## Appendix S1 for "Sexual selection and pseudogenization in primate fertilization": All_Annotated_Scaffolds.gff (part 103 of 747)

```
ATACTTTAATCTCTGCAGCCATGTAAGAGGTTCCAGCCAG
AGGCTCTTTTCTCCTGGGAAGCCTAAAGGACTGCTCACCC
CTGGGAGGCTGTACAGGGAGATATTTCCAGTGTGTGACTG
ACACCTGCTTCCTGTTTTTGTTCAGCAACAACAGGCTGCA
CCAGTGGAGGGAGCTGCTGGAGAACAAAGGGTCATGGCTT
TATATGACTTCCAGGCCCGCAGCCCCCGAGAGGTCACCAT
GAAGAAAGGTGATGTCTTAACGCTGCTCAGTTCCATCAAT
AAGGTGACTTTTCCTTCTAATGTTTCCATCAAAAAGTGGC
TCTTTCAGAACCATCTCTCCCAATCTTGCCAGATATTCAA
ATTTTTACCATCCAACATTTATTTTATTATTTTATTTCTT
GAATAACTATAACTGATTAAGTAGTATTTTTCCTGTAGAT
ATTTTGCAGGATCCTACACATTTCTTTTGGAATTAAAATC
CCAGTGTGACAGTTAAAATCATAAAGAATTGAAGTTATAT
AATCAGCCCAAAGATATAGAAAGTATGAGTGAAAATTCTG
TAATATATTTAAAGGGCTTAGCTGTGCCTTTCTTTTTTCC
TCTTTGCTTGTTCCTCTTCTGTGCCAGTATTTCTAGTGAT
AAAATAACAATGTCTGGGGTTAGATGGAGCCTACTGAAAG
ATGAGTCTTTTGTCAACTTGATTTTCTTTGGATCTTTTGC
CTAGGAGATACTGGTTGAGATTTTTAAATATATTTTTCAT
AAAAACTGAAGTAATTTTTTAATACTCTGATACCTAATTA
ATCTACAGAAATTCTTAAGAAGAAAAGAAAATAGTTTGGG
CTATAGTTATTCCAAAGACAAGTAAATTTTTGGAGTGGCA
GATGTTTCCTTATCAAATAATGCATGCTAGTCCCTTTTTT
CTTTGTCTAGGCCTCTTCATTATTTTTTGACGAAATTAAC
CTCAGAGTTTTGGTAGATGTAGCAACAGTTCAAAAATAAA
AAAATAAAATAACACTCAGGTATATGAATGTCAGAGCAAT
TCACATTTTTCAGACCTCTGCAAGAAGAATAGGGGAGAAG
AAACTTTTGTGCAATATCCCCCTACACAGACGCTCCACTG
CCAAGAAGTCCAGCTAGAACCTAGATCCATGTGTTTTTTG
TAAATTCCTCATGAACAAAGTGCCCCATCATTAAAAGAGC
CGTCCTGGGTGTTTGAAAACCTCTCCAAAGTTAAGGGTCT
AACATTATGTATCAAATTACTTGATTTCAGGGGCTTGTCT
ATGCAATTCTTCATTTCATTTCTTGGTCATATATGAAAAT
TATGTGCTACCCATTAGACACGGTTAGCTTATCTTTGCTA
TTAACCTGTGCCTGGGCCAAGAGACTTAGTGTTGAAGTCT
CTCCCATTTGTTGCTTTTCCAATAATTAATGAAGGAGTGG
GGATCTGCTCTCCCTTCAGGACTGGTGGAAGGTGGAAGCT
GATGATCATCAGGGCTTTGTCCCAGCTGTCTATGTCAGAA
GACTGGCCCACGATGAGTTCCCGATGCTCCCACAGCGGCG
ACGAGAAGAGCCAGGCAACATCGCCCAGCGCCAGGAGCAA
ATTGAGAACCTGTAAGTTCTGGAGCCTGGAGAACTGAAGA
GTACTTGGCCAGACATTTTTGGCCGAAGACATTTCTTCTC
ATGACCCTGCATCTGTTAGATTCGAGATGCCACAGAAAAT
TCGAAGATTTTAAGAATTGAAAGTAAACCTAGAATCCTTT
AAATGTTTCAGTTTCTTTTTGAGGAAAGGCAAGCCCAGAA
TCATTCTATCAATTTCCTGAGGTCAGACACTTCACAGAGC
TCTTCTGATTCCCTGCCCCACATTCTTTCAAGGTTGTTAA
AGTCTCCTGACATCTACATGAACTTCGTTTACTACGCCAG
GTTTTTCATATCCAGTTGTCAGTTACCATGTAAAAATGTC
ACTTTTATGAAATGGGGAAGGAATGCTGCCAGTCATACAA
TTGGGTCACTGGCATTTATACTATTCTTAAATGCAATACT
ATGTGTTTATCTTTTTGCCCCCAAGGCTTTTTTCCTTCTA
TCTTTATTTCCTCCTGTCTTCTACTGTTCTTTTGCTTTTG
ATTTGTTTTCCCTTTCATTTTTGTTCCTTGTTTCTCTCTG
TTTGTCACTCAGCCTCTACTCTTCAGTATTTTCTCCTTCT
TTTATTCTACTTTTCCCACTTCTCCATCCAGATACCGCTC
CCTCCTGGATCGGGCAGAAGAACGCAGACGTCGTCTATTG
CAACGTTACAATGAATTTTTATTGGCCTATGAGGCAGGAG
ACATGCTGGAATGGATTCAAGAGAAAGAGGCAGAAAACAC
TGGGGTGGAACTAGATGATGTTTGGGAGCTGCAGAAGAAG
TTTGATGAGTTCCAAAAGGTGAGAAACAGGAACCTTCTCC
AGACACCTTTTTGAAGGTAGACATCATTTCCTTTTATCCC
ATAGCTTATCCTACATGATCTTTTCATTTATTTCACACTG
GTTATATATTCTCCCCAAAGCTATTGGCAGCTCTGTGGCT
CAGATCTCCCTCTAGGTATTGTAGTTGTTAATAATTGGAA
GGGAAATGCAGAGAAAACTAGTTACCCTAACTGCAGCCTT
CAGTGCCTGCCACTCTAAAATCCTCCCTGGAGTGCTGGTC
TTCCTGAATTCTTCACAACTTGCCCTATACTATACTTTGT
TTCCAGTGCCCAGGTTGGGATAAGGTATTGTTGTACCATG
TGTAAAGTTTAATTATGGGGCAGAGTTTGGGGTGGAAAAA
GGAAGAACCTGACCTGACACACGATTTCTAATTTTTTGCC
TACCTAAAACCCTTTCAGCATTCTTTCTTCCATTAGATAT
TTTTCCATTATCTTAACTAGCAGTGAGTGTACATTCCTTG
TTTTCTTTCTTTTTCTTTTGATATCTTCCACATGGGATTT
AACACATACACACACGCACACACACAGACACACACACGAG
GCGGGGGAGGAGAGAGAGCACACACACATACACACACACA
CACAGAGGGGGAGAGAGAGAGAGAGAGAGGGAGCGCACTC
CCTAGAGCTGTTTCTTACAAATATCTCATAATACAGGCAG
ATAGTGACTCAGTTAAAGAAATTCTATAAAGCTGGAGTTT
GTACTGGTAGAAAAGGATGTTACACAGCTTGGGTATCAAT
CCCTCTAATGGCATAACTTAACCCAGGGGAGATTTTAAGA
AATCTAGAAAAATGGCTATACTTCATACTGCAGATAAATA
ACAGTTTAACAAGTTTTGGATAGCCACTAGGTGTCAAGAT
CTTTAAGGATACTCTTCTCAATGGCGGATTGGAGGAGAGG
AGCTTGGTGTGTATTACAAGTGATGTTAGCAATGTTTTGC
TATTTAGCCAAGTAGGGGCAGAGATGGACAGGTAAGTATG
GTAGATTCTTGATGAGGGGATTTATACTGCTTTGGATGAA
TTTTCCCATTCAGGATTTGAAGACCAATGAGCCTCGGCTA
CGGGATATCAACAAAGTAGCTGATGATCTACTATTTGAAA
GACTTCTAACACCAGAAGGAGCTCAAATCCGGCAGGTAAC
TAAGGCTCCCTCCATTCCTCCTCGTTACCAGGTTGGGCTT
TGGGAGTCCTCATTTCACTTCAACATGGAACTTTATATTC
TGCAGATCCACTAGATCACGCAGAAGGTAACAGCAGTGTG
GCATTGGCTATAGGAAAGACAAAGACAATAGCCCAAAAAG
TCCCTGTATTTTTGTTGTCTAAATTAACTTAATTAAAGCA
GGCTCATTTGTTAACATATATTGAGTGTCCTCCATGCCCT
CACATTTGTCATTTCATGGATGGAGTGGGAAAGGAGACAA
GAGTATTGGTAGCAGAAATTAAGATGTAGCTTTAAGAGGC
AGTATTAGGAGGTTTAGGTAATATTACACTGGACATTAGT
TAAATTAGATTTATATCATAGCTCTATTCTTGTCTGACTC
TGTCCTCAGACAAGTCTCTTCATTTCTAAAAACCTCAGTT
TCTATATCTGAAAAGCAAATATTGGATAGCACAATATCCA
AATTATGATATCCAAACCTCCTTTTAATCTTCTGTACCAG
GCTATATCAAATTAAACATAAAGTTTTTTCCTTACATGTC
CACCCAATAATATAATTGAATTTGAATTGCAATTTTAGAA
TATGTACATTGGAACTGACCTAAAATTCTTAAATTATAAC
ACATACTCACCTCTCTTTCACTGTCAAACACACAAGAGAT
ACTCAATTACATGAATGCAAAGAAAATGCAGATAAAGAAG
CTATGATAGTGGGAAGAGGTTGATTAAGAGAATTTGCTGG
AAGACACAGGTTCTGATCAACATGCTGAAGGAGGAGAATA
TAGGTCAGTAGAGATAGAGGAGAGGCCATTCTTGACCTGA
TTCAAATCTGGATCTGTGATTCCATAAAAGATCTAATGAA
CATTAATAAATGTTCAGTTAGTTCTCTGGATTGCCATAGG
TCAGTGGGGATGAGTTTTCTGCCTGTTTTTATGGTAGTTG
TTATGGGATATGAGGGAGAAGAAATACGAAGGGGAGCAAT
GTACTTACCCCCTATAGAAAGTAGGGCTTTAAGAGGCTAC
CTGGTTTATTCAATTCAGGATACAGAATTATTTGTCTTAG
AGAAATGTGATCACTTCTAACTACCAAGGCAACACTTTCC
ACTCATGTTTTTGGAGTTTATTGTGTCGTCTTTGTAACAG
CAAGCACTGATTACTACTCCAGAGTTGATGGTTTCACCCT
CTAACATCAGCTTCAGAAGAAATCACTTTCTCTGAGGCAC
TGGCAAAAATGAGACCCAAGCTCAAGCTGTCCAAGAAAGG
AGCAAAGCTATGCAATTTCTGAAGAAAATAACATTAGAAC
AATTATGATTTAAATCTTGTCTTGTCTTCAGACACCACTG
AGCCATGTGAGTTAGTTCTCCGTCTCAAGTATGATGTTTT
TGCCTCTTTTAGGAACTGAATGCCCGCTGGGGTTCCTTGC
AGAGGCTTGCAGATGAACAGCGGCAGCTGCTGGGCAGTGC
CCATGCTGTTGAGGTGTTTCACAGGTAAGAATTTTAACTC
TAAAAAGCAGTGCTGCTTTACAACCCACTCACAAAACTTC
TAAGTCTATTACTATGGTGGAACCGTAGATATTAATATAA
TCTTTCTTCCTGAGATGGAGATAATGTGCCAATAGAAAAT
TAGGCTTTTTAGTAGTATAATTCTCACTTTGCAAACGGGA
TACTCCCAGACAACCAACTTCAATTTTCTAATGCCTGGGC
TTGGGCCTTGGAACACAATTAGTAGTCTGTATATGTTTCC
ATGAAAATGAATAAAACTTAGTCTGAGTGCAATGGCTCAT
AGCTGTAATCCCAGCACTTTGGGTGGCTGAGGCAGGAGGA
TTGCTTTAGGCCGAGAATTGTAGACCAACCTGAGCAACAA
AGCAAGACATTGTCTCTACAAAAAAATAAAAAATGAAAAA
TTAGCCCAGCGTGGTGGCACAGGCCTGCAGTCCCAGCTAC
TTGGGAGGCTGAGCTGGGAGGATCACTTGAGCCCAGGAAG
CTGAGGCTGCAGTGAGCCTTGAACACACCATTGCACTCCA
GCCTATTGCAACAGAGTGAGACCCCTGTCTTTAAAATCAA
AACAGAAAGAAAGAAACTTGAAGTTGAAACAAGAAGTTTA
AGTAATTACATTTCTGAACTAGAAGCCAATAGTAGAGGAC
AACAGACATCACATTGACTTACAGCTCATTCAACATTTTT
CTTGTTTGATTTTCAAACTAAGAAACACAAAGACACATAC
AAACAAGTAAACAAACAAACAAAACAGAAACCAAACACCT
TCATTGTGTATAAATGTATTTTTGATGATGCAGGGAAGGA
AAAACAGACTCAGACAGGTCTGTGTGTTCAGAACGCTTAA
GATGGAAAGCTATGCAATATGATAGTTAAGCATGTGACTG
CCGTCAGATGGCCTGGTTCAAGCTTAGGCTCCACCATTCA
GCAGTGATATAATCTTGAGAAAATACTTATCCTCTTTAGT
CCTCAGTTTTCTGATCTATATAATGGGAATGGTAAGAGTA
ACTATGCTTCTGGAGTTGTGAAGATTAAACGAGCCTAAGT
TTCTAGCACATAAAAAAGAATGATGGTAATTGGTAGGGGT
TGGGGGTAGGGGATGGGGGATGTGAGGGTGGTGAGTGGTA
GGGATGATAACTTTCTTGTAAGCCCCACTAGCCTGCCTCT
GGTACATATCCTTACTTTTGAACTCTCTACTCTCTTGTAT
ACCAGAGAAGCAGATGACACAAAGGAGCAGATTGAGAAGA
AGTGCCAGGCTCTCAGTGCTGCAGACCCTGGCTCAGATCT
GTTCAGTGTTCAGGCTCTTCAGCGACGGCATGAGGGCTTT
GAAAGGGACCTCGTACCCCTGGGAGATAAGGTGAGAGAGG
TCCTTCAAAGCTTTTCCAACACTTTCCACTTTATATTTAG
CCCTATACGAATGCCCTCTTCTTTGGTTCTCTTTCTCAGT
CTCTTATTCTTATATTTCTCTTTGTTTCATATTTGTTTTT
GTACACTGTCCCTAAGGCAAGACCATGAAAAGGGTATGCC
CCATGACCATTAACATGGGGAAAAGCTTGTTCAACTCTTG
CTGTCTGAGTGAGCACCCTATATCCCCTTGCCTCTTTGGT
AGGTTACAAGTGACCAGATCTTGTGGCAGCTAGGTGGAGG
CAAGTAGCTCAGGAGAAATAGCAAATGTCCATATCCAGGA
TGATCAGGCCAATGCCTGAGCATGGTGCATGTTTTTCTTA
GCAAGGAATTGAATGAGTTGTTTAATTCTGTTTCAACCCA
AAAGTGTACTCTGAAGCTTGACAGATATACTCAGAGGCTT
GGCATTATCATGCAGAACAAAAAGAAGCTCCTCGCATGAA
GAATCAAGACCCTTGGGTTTCCTAATTGAGGTTGCCACTA
ACCAGCAGAGTCACTTAACCACTCTTCCCCCACAACCCTC
TTATTTTTAAAAAGAAGTATGGTAATGCCAATTGTAACTA
CCTTAGGGAGTTATGTGGACTAAAAGGTTGATATTATTTT
ATAAAGTATTAAGACATACTTGTACATCACTGATGTCCAT
TTGAGAAGCTGAATACTGGGACCTAGGAGTCTCCTTTTGC
TAAGATTCAGGTGTGTCTCTAGGCTGATTATCAGAGCTAT
TGTACCTCCCCAGGTGACCGTATTGGGGGAGACAGCAGAG
CGGCTCAGTGAGTCCCATCCGGATGCCACTGAGGACCTGC
AGAGACAGAAAATGGAGTTGAATGAGGCCTGGGAAGACCT
GCAGGGGCGCACAAAGGATCGTAAGGAGAGCCTAAATGAG
GCCCAGAAATTCTACCTGTTCCTCAGCAAGGCCAGGTAGA
GTGGGGTGGGTAATGTCCATGTCTGGCCTCTAAGTAGACT
GTCTAGGAGTGGTTTGGGTGCAGATGCTGTTTACTGCTGA
GTTTGGAGGGCACCACTACGTTCAAGTCTTACCTCTTGCA
AGGTGTAAAACTTTCAGGTTTGAAACTTGAAGCAATAAAA
TACAAAGTTTGAAAGAATCTGAAGCCATCTAGGCCAATTC
AGTAAGCTTCTGTAAATGTATACTATATATAAAGTACTAT
GTTGTGGGGTTTTGGAGTTTTTTTCTACTGAGGAGAGAGT
AGTATTCAGTCTTCTACTGTATTCAGTATTCTGTTGAATA
CAAATAACTATGATAGAACGTAATGAAGCCCAAAACACAC
ATTGTAACAAACAGCAGTGGGAATTCAGAGTTGGGTAGAA
GAGATGATGCACTGCAGATAACATAACATTTTATTATAGC
TTATCAATCAAAATTTTAACAGAAGAGAAAACAAATCATG
TAGACTGAACTGTGCAAACAAAGACATAATCATAAGAAAA
GAAGAATAAGAATAAGAACATGTTTGGGTGGTAGGAGAAG
TAGTAAGAGATAAACTTAAAACTACTGGGACCAAATTCCA
GAGAACTGTGAATATCTTACTGAAGTCTAGACATTATCAC
AATCCAAAATTCACCTCACAAACATATAGTTTGTGGAACA
GTTCCCACATTCGGCTCCATCACATCAGTTCGCTGGGAGG
AGCATTAGAGTTGAGGGTCCAGGAAGCTGTAGCTCTCAAT
GCAATGCTTTTCAAGAAAAAAGGAGGCAAATTTTGGCAAA
TGACTGTAGTTCCTCTTGGAAATCCCCTCCTCAGTTCAGC
ACTGGAAAGCTATAGTTTTTGACACAGTTTAAATACATAG
CACTCACACCCATTCCAATGGTGCTTCCTTCCCTTTGTGA
AGCTGTACTCCTCAGTATTTCAAAGTAGTGTTCCCAGCCC
CTGAGCAACATTAATATCTTCTTTTACCCCACATGACACT
TTTGCTTTCAGTTTTGTTTTTTAATTGCTATTAGTGCCTA
TGATCTGTTTTTTGTTTTTGTTTTTGTTTTTCGTTCTTAA
CCTAAAGTGTGAATTCCTAGAAGGCACAGATATGACTTTT
TCACAATGTTTGGTACTTAGTAAGCACCCAATAAAATTTA
GTTGCTTGAACAAATGAATTTACAAAAGAAGAGACCTCTG
TTTTCCTAGAGCTAAGGGTTCCTGTTGAGCAAGCAAGAGT
AATGACGTTCTTTATGAGATGCTTAATTTATCCATTATAT
ATGCTTTAAAGTTAATGCATGGTTAAAATTTGCCTTTTAA
GGAGATAGACCTTAGTTTTGCTTGTCTAACTTCCTGACTA
CTAAAAGGGTAGGGAAATAGGCCTTGATTTAATCAACAGT
GTGGAGGCCTGTGTGTGTATGTGTATGTTGGCCAAAATAC
GTGCTAGATTTTCTTGAGAATAAAAGTAAGAGGAAAGACA
TGATTTCTTTGAGACTCTATAATAAGACGTATCTTCAAAC
CCTAGAAACCACTTAAAAGGAACAGTAACCAACAGAAGTA
ATGAAATATGTAACAGTCCAGGATTCCAGAGGTCTGGGTT
CTATTGAAGAGGTCTGCTTTTAGTTATATCACATGGGCAA
ATTAATTATCTTTTCTAAGCTGACTTCTTTATCTCCATAA
TGAAAACAAAAAATTCCCAGAATCTCTGCAGGATTACTGC
AAGAATTGATAAAGGTAATAAAAGTGAAGAGGCTTTCACA
TACAAGGGATTGTTATCATTAAGTGATATAATAAAAACAG
CAAACCTAAGATCTGTGAAGCATATAAAGCCAGATAAAAA
ATATTATTCTGGAAATGTTTTCTGGAGAATGGAAAGCTGT
AGGACAAACAGCACTGTAGCAAGTTGCAAGGTTTTCTTGT
CGATTCCAATGTGTCTGTTTATCTAGGGATCTCCAGAATT
GGATGAGCAGCATTGGCGGCATGGTATCATCACAGGAGCT
GGCCGAAGACTTAACTGGCATAGAGATCTTGCTGGAGAAA
CATCAGGTATAACTACAAAAGCCATAGCCACTGATCACTT
CACCTGAAACCTCTACTAATTTTAAAATTTCCAACGGAGT
TGGCCTCACTGATTTCTTCCCCCTTTTGCCCACAGGAGCA
CCGTGCTGACATGGAGGCAGAGGCTCCCACCTTCCAGGCC
TTAGAGGACTTCGGTGCAGAACTTATAGACAGTGGGCACC
ATGCTAGCCCTGAAATTGAAAAAAAGCTTCAAGCTGTCAG
GCTAGAGAGAGATGATTTGGAGAAGGCTTGGGAACAACGC
AAGAAGATCCTAGACCAGTGCCTGGAGTTGCAGGTACAGC
AGATTTCCCAATTGTTAAGCAGGTTCAGTAGTCTTTTCTT
CTATGCAATTTTATATGGTCATTACAGGCTCAGTTCACTA
GACTTTCCACATTATAAACACAAAGGGAGCTCATCTCTTA
AATACCTAGCATTGTACTATGCTTTCTATACCGATCATTG
TCATATTCTCCGCTCTTTCCTGTTAGAAGAGTCGAACAAA
ATGGTGATCAGTCCTGAACGTGAGGTGGGTTGATTATCAT
TTATTGATTGATTGAAGAATTGGTTGTCTGATTTTTGTTG
AGATTCTATCCTGTGGAGGCTCGGAGTGCCACAAAGATTA
GTAAGATAGTTTCCCATTTCTTAAATAGTGAAATTAGACA
TATAGACAGATTTTACTAGTGTGGTGAGATGATTATTAAT
AAAACAAAACATTTGAGTGCTTTGAGGCTAAAGAACAAGA
AGTGATTAAAGCTTTTGGGGGAAATGAGCGGTTGTGTCAC
AGGCTACCCTGAAGGATAACATTTCACAGAGTCTTAAGGA
AATGATCAGACAGTATTAACAAGGTTTAAGAACTAGGAAA
CAGCACCCCAGGAATTGGAGGTAGCTTATACATAAACATA
AAGTGTATGTTTGGGAAAGAGGAAAAGTTCCAGTACAGCT
AAGATTTGTCACATGCGTGTGTCTTGGAAGATGCTAAGTA
CTCCTTGCAAAACCCTTTGTGTCACGATCATGAAAGGTGT
AACATCATTTCCTTCACACCACCTGGACGACACCATACCC
CTCTCATTTAATTCCTCGTAGATGTTCCAAGGGAACTGTG
ATCAAGCTGAGAGCTGGATGGTGGCACGTGAGAATGCCCT
GAGGTCAGATGACAAAGATTCCTTAAGCAGTCTGGAGGCC
TTGAAGAAGAAACAGGATGATTTGCACAAAGCAATCACTG
CCCAGGTAATAATGACTAGTAAAGGAGTTAATATAATAAT
CCATAGTAGGAATAACAGAAATCCTATACATTTGTCTGGT
TTTATAATTTACAAACATTTTGATTTGCATTTTTTTTTTT
TTTGAGATGGAGTCTCATTCTGTCACCCAGGATGGAGTGC
AGTGGTGAGATCTTGGCTGACTGCAACCTCTGCCTCCCGG
GTTCAAGTGATTCTCCTGCCTCAGCCTCCTGAATAGCTGG
GATTACAGACACCCACCACCATGCTCAGCTAATTTTTGTA
CTTTTAGCAGAGACAGGGTTTCACCATGTTAGCCAGGCTG
GTCTCAAACTCCTGACCTCAAGTGATCTACACACCTCGGC
CTCCCAAACTGCCGGGATTATAGGTGTGAGCCACCATGCC
CTGCCCTGATTCCTGTTTGCTTCTTACAGAAAAACTGAGG
CAGGCCGGGTAGCCTGACACTTGACATTGTTTCACCCAAG
TCACATGCAGCAAGTGGACTCTCTTACTTTAAATCCAGCA
TTCTAAACTCTGACTTTTAGGATTGAAAATGACTTTATAT
AGTATTTCAGCGTCTCACTCAATACAGGATCCACCCTCTA
CAATGGTCATGAGAAGTGTCTGTTCTTTAGGGAACTCAGT
ACCACACAAGTAGCCCATTATTAGATGTTTCTCCACCTGT
TAAGTTGAAACCCACTTCCCTGTAAGGCATTTATTGTTTG
ACCCTGAGTATATCTTCTGAATCCACAAAGGATAATACCT
TTATTCTTTTCTAGGAGGGAGTCTGGGATTGCACCAAGGG
CCTAATCTCCAGGCATCTGGGCTCTTTCCTTTTCCTTTTT
AGGAAGGGAAGATCACTGACCTAGAACATTTTGCTGAGCG
CCTCATTGCTGATGAACACTATGCCAAAGAAGAGATTGCT
ACTCGGCTCCAACGTGTACTAGACAGGTCAGGCCTGAGTG
ATTGTTTTATGTACTACAGGAAGATGTAGCAAACTGACCT
CTTGGCTAGCACTGAGATGGGGGAATACTCTGACTTCCTG
TCATTTCTAGGTGCCTAAAACTATCTTGACACCTATGCAG
ACTTTCTGACTTAGATTTATGGGATGAAAAACATGAAAGA
TACCTTAGAAATTAACTGGCTTTACCACTGCATTTTATAT
CTGAAAATAATAAGACTGTGTGAGAAGAAAAGAGGCATGT
TGGCAAACAGGAAGATTTATGGATATGGAATCAGAGCATG
GGAAGGGTGGAGGAGGGCATAGAGTGATTTGGCTCCATCC
TCTAGATGGAAGGCTCTCAAAGCGCAACTGACTGCTGAGC
AGACAAAGCTTGGAGACCAAGCCGACCTAAAACAATTCTA
CCGTGATCTTGAGGAGCTAGAAGAATGGATCAGTGAGATG
CTGCCCACAGCCTGTGATGAATCCTACAAAGACCCCACTA
ACATTCAGGCAAGTTCAAAATAGGAATCTTGGAAAATTTC
ACCATTCTGAGCTTTTTGGTTGGATAGTCATCACCCTTTC
TGACTGTTTAGGTTACCATGCCTGCTCTCAGAGACTTCAG
AGTCTGATTTGGAGCAGGTTCCTCAGAAGTCACCATCACC
TCAGTTGTGATAGAAATATTAGCCCTTCCTTTTAAATATC
ATTTACCTTATCTTGTCTCCATAAATAAAAATATAATATA
ATTTCTGTTCGTTTCCCTTCAGAGGAAATACCTGAAGCAC
CAGGCCTTTGCAAATGAAGTCTATGGCCGAGCTGACCAGG
TGGATGCCACCATCAACCTGGGGCGCTCCCTGATTGAGCG
TAGCACGTGTGATTGCGATGAAGAGGCCATGAAGGTAAAG
CTCAGGATGAGTTTTGGGCTATAAAGGCACATGAGGAGGA
ATCATTTACTCTTTCAATGTTCCATGAGTAGAGATACAAA
ATATGTTCTGTGACCATATCACAGAAGAACAATCTTCCCT
CTGATTGTTGCACAAAGAAGGAGAAAAGGAGTGATGCCCA
GACCTTGTCACTCCTATCATACTCATACCTGGAACTCTAA
GAAAGCTCTAGGCTTAATTCCAAAGTCTTATCATGCTTGT
TTTACATTTTCTATCCCTTCTGTTAATAGATTTTTGGCAT
TTGTGTGTCAGTCTCTTTACTCAACACAGGACCCTTTTTT
TGAACTTTCTGTTTTATCCAACAACTCCTATTGTTTTCCC
AGATTAAGTATAACTGGTTTGAAATGTATTATTCAAGTAT
CAGCAAATTTTGGCTAGTTCCTGCCTTCACAACCTTCCTA
CATTATTCTCTCAAGTAGTCACAAGGCCCAGGATCCTAAA
GATTGTAATGACTCCTCACTGTCCTTGGGTTAGGAGCAAC
TGGAACAGCTGAAGGAACATTGGGATTATCTACTTGAGAA
AACAAATGACAAAGGGCAGAAGCTCAATGAGGCCAGTCGT
CAACAGAGGTTCAACACAAGCATCCAGGACTTTGAGTTCT
GGCTCTCAGAGGTAATTGCACCTGGAAACAGTAGAGGCAA
AAGAGTTTAACACATACTTGTCAGACAAATGAATATCTAC
ATGGGCAATTTCCTTGACCTTTCCTGGGAAAAGTTCGGAG
ACATAGCTGCTGATCTTATTTTCCTTAAAGGCAGTTTCAC
CTGGCAGCTTTATTGCTTATTTCTCTATTTCCAGGCAGAG
ACATTGCTGGCCATGAAAGATCAGGCCAGGGACTTGGCTT
CAGCAGGAAACCTACTCAAGAAGCATCAGCTACTGGAGAC
AGAGATGTTGGCTCGAGAGGTAAGTAGTGCTGGCATACCA
TTCCTCTGGGCAGAATAGAAATATTTCTGGCTTTTCTCCA
TCCCATCTTAGGAGACCATTTGAAAACACAGCCTTGCAAA
ATTGTTCTTAGTGTTCTCAACCAGCAGTCATTTTAACTAG
GTAAAATTAATGGGCTGTGAAGCCATTAAAACTGTCACTG
ATAATCAATTATCACTAAACTATAGACTCTAAGATTCCAG
AAAGTGGACCCTAAAAACTATCTTTTTTATCTTTTACTGA
TGCATACATATAAGCCAATTATCTTTCCAGCTATATATTT
GATCTGGTCTTCAAAAGAAAGTGGAAGTTTATAGAATTAC
AAACAAAAAATCAAACGGGGGCATGTGAAATGAAGTTGAA
CTACATATACACTCTGGAAATCCTGTCAAGGATTCCAGTT
GCATCCTAACAGCAACCAAAAATTTGTCCTGAGAGCAGTG
ATAAAAATACTGACAGTTGTTAATTTTATACCGAAGAATT
TTATAATTATCGGTTTTACTTGATAATACAGATACAGAAA
AGGAAGGAGGTCAAAGGCCTTTGGACTTGGTGATGTCTCC
TATGACATCACTAGGGGCCTGGGTTAGAGTAGGAGGAGAC
ACAGAAGAGGTAGGTGTGTTCAATGGGCAGCTAAGAATGT
TGCCCATAGAGTAGCTCCTGCTGAATATTGAATCAATCAA
TCTGTGGCTGCCAAAGTTGGTACTGTCAAATCAATCAATC
TGTGGCTGTCAAAGTCAGTATAAGACAGTCTTGTATGGGA
ACAAATGATTGCCTGCCAAGATTTTCCTTTTTTTTTTTTT
TTGGTACCAGTTCAAGCAATTCTCCTGCCTCAGCCTCCCG
AGTAGCAGGGTTACAGGCATGCGCCAGCATGCTCAGCTAA
TTTTTGTATTTTTAGTAGGGACGGGGTTTCACCATGTTGG
CCATGCTGGTCTTGAACTCCTGACCTCTTGATCCACCTGC
CTTGGCCTCCCAAAGTGCTGGGATTACAGGCATGAGCCAC
TGCACACAGCCGATTTTCTTTTTTAGTTGGGGAGAGAAGG
CGAATACTGAAAACATCAGAAGGAGAAACAGGACACAGGC
TAAATATACAGTTTGAGTAATGTAGTAATGCTAACTCTAT
TGCTCTCACATATGGCCCTTCTCCAACCTGAACATATGCT
AACATGTATAACACATAATCAAATTCCATATCTTTAAAAG
CTATCCATTTGGCCCAATCTTTGAGCCAGACCAGCTATTG
TTAAATTGTGGGATCTGAGTAATGCCTGTACTATACTATT
CACTGAGTATCCTGAGACTTTCTAGGATGCACTCAAGGAC
CTGAATACATTGGCTGAAGATTTGCTCTCCAGCGGGACTT
TCAACGTTGATCAGATTACAGAGAAAAAAGACAGTGTCAA
CAAGCGTTTCCTGAATGTCCAAGACTTGGCAGCTGCACAC
CATGAAAAACTGAAAGAGGCCTATGCCTTGTTCCAGTTCT
TCCAGGATCTAGATGATGAAGAATCCTGGATAGAGTATGT
GCCACCAGCTCAAAATGTGTGGATAATCCAAACAAGTGGA
TAATCCACCAAACTTGTTCCAATTTATGCTGAAATGAAAT
GTGTAATTGTTTCTTGAAGATAGTATTACTTCATGTTTGC
CTCAGCTTACAGTTAACATTGGTTTTATTTTTCCCAAATT
CCCCTACTGGATGCAAGCCAGAGAATGACAGGTGTGGAGG
AAGTGAGGAGCAGTTAACATACTTGACAGGAACAAAACTA
AGAAGCCATCTGCATTTGCTCTGTAGTTCATAGAATGCTG
TACAATACTCAGAGAGACACCTGGGCATTTACACAGCTGA
TCAGATCCTTGTCATTCTATATCCAGTACATCTTATGTGA
TGCTGAGTTGGATACCCAAAAGAGAATATTACAAAGTATC
TGCCATGATTTCATTACTCATCCTATTTTTGTTGTAAAAT
ATGATGGGAAAATCTTAGCAAATCACAATATTTTGCCTAC
TTCCAATTTAACCTGCCTCATCATGCTTCTCTTTTACAAA
GCTGCTAATTCTTATGAGTAATCAATAAATTAGAGGGAAG
CACAGTGCATAGGGCAACAAACAACGTGTTTTCAAATCGT
TTTTGGATAAGATCATAAGATAGAATAATCTTGTCCATGT
AGTCTTCGACTGTGCTTCATGGTGACGCTCAAACATTTTA
TACTTGGAAGCATCCCAACTGCCATGACTCCTATGAAATC
AGCTCTTTATACCATTCTAGCTGAATTTATTATTGACATT
AATAAATGAAAATAACAAAATCCATGGAGGTCATTTATAA
CTTTCATGTTTTTCTGAAATAGGAAACATTAATGTATATT
CTTGAGCAAACAACAGAGAATACACAGGTGGACAGGCAAA
GAGACTAATGGAAAGGTTGTTACAGTTGTGCCTATGGTGG
AGATCAGTAAGTTACTTTACTTTGTATTGGCTAAGTCAGA
AGTTTTGCTGCAAGCCTCTTCCACTAATTATATTTTCAGT
CATTGGCAACAAGGTATTACAGAATTTACAACCACCCTCA
CCACCAGTCACACACACTCTTAGAAAGCTATTGCTGTAGG
ATGACCTTGGATGTCTAGACTCCAAACTTTCTGTTTTCTT
CCTTGATTTTAGGGAGAAGTTGTTACGAGTGAGCTCCCAG
GACTATGGGAGAGATCTTCAGGGTGTTCAGAACTTGCTGA
AGAAGCACAGACGCCTAGAGGGGGAGCTGGTGGCACATGA
GCCTGCCATCCAGGTAGGAATAGAATACCAGACCTGAAAA
TATAGAAATCATCTTATAGCAACCTGTCATGTTACAGATA
AATAAGAGGGTGCTATAAAATGTGAAAGTAGGATGTCAAG
GTCAGAGAGAATTAGTCAAAGAGTTTACAAATATTCTTTT
CTCTTCCACATTTAGTCTCCTATAAGTAGAAGAGTTCTGA
ACAAGAACCCATGCTCTTCCCTGGAAGGAACACTTCTAAC
ACTCCTGGGGAGTGATTGACAGTTGGGAGCAGATTGGGAC
ATCTGGGAAAACTATACTTGAGCCAACTGAGAAGAAGGCA
ACTCTGGGTCTGACTTGGCAGCAGGATCACTCTGTGACCA
TGAATAGACCAAAAAGCAGATTATGGAGAGTAGCCTAGTG
CAAGTATTGATATATTTGCCAAAATACTTGGGAACGTTTA
GCATAGTAAATCTTGTTGCGGTTTTCATCATTCTCCCTGG
ACTTTCAGGACCCTCACAAAGTCCCGTGGAGTTTATAAAT
AATCTGGAGGGTAGGATGGGCTAGATACTTTGATAAGGGA
CTATGGCTAAATGGGGAGAGATTGTGAGGTAATGGAACAT
GAATCGGAGTTATTCTTCAGAATGTGCTGGATATGGCAGA
GAAGCTGAAAGACAAGGCTGCTGTGGGGCAAGAGGAGATC
CAGTTGCGGCTGGCTCAGTTTGTTGAACATTGGGAGAAAC
TCAAAGAGTTGGCCAAGGCCCGGTGAGTGGGATATAGAAG
GCCCAGTTTGCTTCCTGGGTTTTGGATGTTGGGAGGATAC
TTACGTGCCTGCTCAGCGTTGTCTGCTCTCCCTAACTACC
CATCTATCTCCTTAAGTCCTTTCTCAAATGCCAAGTCTAC
CACAAAACTTTCCTCCATATACCCCAGGCAATATGATCAC
TGCCTCTGTTCTAAATCTACCTCTCCTTCTGCATTTACAT
GCAGCTGTCTTTTACTATTGTTTTCCTACATGTGTTATCC
TTCATATCAGATTACTAGCCATACATCTGTTTTGCTTTAT
CTCCCAGTTTTCATATTATATGCAGCCCTTAGTAATGTAA
GGATGAAGAATTATTTTCCCCTATAGCCATATAGCCAATT
TGAACCACATACACAATGTATTAGTCTGTTCTCACATTGA
TGTAAAGAACTACCTGAGACTGGGCAATTTATGAAGAAAA
GAGGTTTAATCCACTCACAGTTTCATAGACTGTACAGGAA
GCATGATTGGGAGGCCTTGGGAAACTTACAGTCATGGCAA
AAGGCAAAGTGGAAAGAAGCACATCCTACCAAGGCAGAGT
AGGGAGCATGCGTGGGCGCGGGGAGTGCTAAACACTTTTA
AACCATCAGATCTTGCAAGAACTCACTCGCTATCGTGAAA
ACTGCAAGGAGGAAATCTGTCCCCATGATCCAATCACCTC
CCACCAGGCCCCTCCACTGACACATAGGGATTACAGTTCA
AGATGAGATTTGGGTGGCGAAACGGAGTCAAACCACATCA
CACATACAGCCAAATATAACAATTTCTGTCTGTAATTCCA
TTTTTCCTGGAGGGCTAAAAGGGAGATTTTGGCACTTTGT
GGTGCCTTCATCATATATGAAAGGAGGCAGTGCTCAGAGT
AGAAAGAGACATTGTGTCGCTGCTGATATTCTCCAACACT
GAAGTCATCATTTCCCTTTTTTGGCTAGGGGGGTTTCCTC
CCTCCAACAAAGTTTCTTAGACAGTAGAAGGTGCCACAAA
ATGAACTTCTAGGGAAGGAGTCTCCTCCATTTCACAGCAG
ATCTTCACCACTAACTAGTAGGCACATATCATATTGTGTT
GAGGCCCAGTTCAACTGTGGCTACCTTGTGAGAATAAGCT
GGTCTGCCTGAATGAGATTGTGCCACCCCACTGTACTCCC
ACTGCTTACCAGTTTGTTCTTATCCTCACTGGGGCTTGTC
ACCTTGTTATAGAGGACTTCAGTTGGAAGAATCCCTTGAA
TACTTGCAATTCATGCAGAATGCTGAGGAAGAGGAAGCTT
GGATCAATGAAAAGAATGCTATGGCTGTCCGAGGAGATTC
TGGAGATACATTAGCTGCTACTCAGGTGAGGAACAGAAAG
AATGAATCAATTTTCTTCTCTTCAATTTGGTTATTTTCTT
GGATAGTCAGTGTTTTTACCTGTAATATTAGGACATTTTT
CTGGTGAAAGAAGATGGAGGAAATATGAATAATCCCAACA
GTATTAAATACGAAAAATTAAAGTCCAAGCATGTAGGTGA
CTTGCCCAAGATTAAGGTATCAATCAGGTGTGAAGGCAGA
ACTCAAATCTTAATTCCATAATCTATGATCTGTCTATGAG
TCAAAGAAATAATGGTTAAAGACCTTTCCTTACAAGTCAG
ATTCCTTATAGATTATAGCTTTTGTAAGGATTCCCTTAAA
TTTTCATGTTAAATTGATTTGGAAAAATATCTTCTTATGT
CTGGACATTGGCTGCAGTTTCAAAAAAATATAATTTTAGG
AAGAAGGTCTTACTGGACAAAATAGTTCCACAATTTATAG
ACATCCTTTTAAATGCAGGATTGGGTTTCTCTATAAAGAA
ATGAACAAGTAATCAGTGTGATCTTGAGTTAATGTAAACT
TTGACAGCTTTTGAGAGTGATTACAAACAATAATGTATTA
GGAGTTTGGAAACTATGCCTAGTAACCCTAAAAATTGGGA
ATTTACCAAGAACTCTTTGTAGAGATTAATTCACTTTAAT
GTGATGATATAAGGAAAGGCTTAGATTTGCAAAAGATAGC
TTAAACCTATACAACATATAATTCAAATTATCAGCTCCTC
TTATTTGTAAGTCTTTTGGATCATGTGTGTGCACCCCACT
GCACACATTCAAGCATTTTAAGGCTTCCTATCAAATGCTT
TCAAAGGCTTCCCTCTCTTTAAAACAGAACTTTTTTTTTG
TTTGTTTCATTTTGTTTTGTTTTTGAGATGGAGTCTTGCT
CTGTCTTCCAGCCTGGAGTGCAGTGGTGCAATCTCAGTTC
ACTGCAAGCTCTGCCTCCTGGGTTCACGCCATTCTCCTGC
CTCAGCCTCCCAAGTAGCTGGGACTACAGGTGCCTGTCAC
CATGCCAGGCTAATTTTTTTGTATTTTTATTAGAGAAGGG
GTTTCACCATGTTATCCAGGATGGTTTCGATCTCCTGACC
TCATGATTCACCCACCTTGGCCTCCCAAAGTGCTGGGATT
ACAGGCATTAAAACAGAACTTTTTAGTTTGAGAATTATAG
ATTCACATGCAGTTATAAGAAATAATACCAACAGAATCTT
GTGTCCTTTACCAAGTTTTCTCTAATGGAAACATCCAGAA
AAGCAGTATATCATAAATGGGATATTGGCATTGTCAAGAT
TCGGTTAAGATTCAGAAGGCTACCATCATTACAAGGATAG
CTGATGTTGCTTTTTTATAGCCACCTCCTCTTCCTGCCTC
TTTAAACTGTGGCAACCAAGAGTCTGTTCTACATTTCTGT
AAGTTTGTCATTTCCATGCTGCTATACAAATGAACTCACA
TAGTATGATGTAACTTTTGAAGATCGACCTTTTCACTCAG
CACCATACTCTTGTGATTAATTTTGGTTATTGTGTGTAAC
AATAGTTCATTCCTTCTTATTGCTGAGCAGTGTCATGGTA
AAAGTATATCACAGTTGAACCACTCACCTGGTGAGGGGTG
TCTGAACTGTTTCTACTTTTTGATGACTGTGAGAAAAGCC
ACCATAAATATTCATGCACAAATTTTAATGCAAACATAAG
TCTATTTCTCTGGGATAAATGTACAGAACCCCAGTCACTG
AACCATATGGTAACTGCCTATTTAGTTTTGGACCAAAAAA
AAAAAAGAAGCCAAGTTGCTTTCCTGTTTGTATGGCTATA
ACATTTTACTCTCTTAACAACAATGCATAGATGATGTAGT
TTCTCTATATCCCTGCTGGCATTCTGTGTTGTCACTGCTT
TTATTTTAGCCATTCAAATAGATATATAATGATATCTCGT
TGTAGTTTGTATGTGCATTTCCTTAATGGATAATGATGTT
TTACATGTTCGTCATGTGTTTATTTGAAATCTGTATATTT
TCTTCAATGAAATGTCTCTTTGTCCACTTTCTAATTGAAT
TGTTAGTTTGTTTATTTTGATTTGCTTTATTGTGACAAGA
ACACTGAACATTAGATCTACTCTCTTAATACATTTATACG
TTTATAACATATTATTGTTGACCGTAGGTACAATGTTGTA
GGCTGTATAGAAACATTCTCAAGCGTTTTCATCTTGCTTG
ACAATGTCAATATCCCGTTTATGGTGAAACCCTTTCTCTA
CTAAAAATATATTATGCCTTATGATTAGCAAAACTTCAAT
TTTTTTCTCAGCCTCTGGTAATTAGCATTCCATTCTTTGA
TTTTATAAATTTGTCTACCTCATATAGGTGGAATCATGTA
GCATGTGTCTTTCTATAATTGGCTTATTTTGCTTGGCGTA
ATGTCCTCAAGATTCATCTATGTTGTCATACATTGCATAA
TTGCATAACTTTCTTATTTTTTAAGACTAAACGGTATTTT
GTTGTATGAGTATGCCACATTTTTTTCATCCTTTCATCTG
TTGATGGACATTTAGGTTGTGTCCATATCTTGGGTATTGT
TAATAATGCTGCTGCAGTGAACATAAGCATGCTAATATCT
TATTGAAATCATTATTTCCTTATCCTTTTGGATAAATATC
CAGAAATAGAATTGCTGGACCATAAGTAGTTTTATTTTAA
ATGTTTTGAAGAATATTCATATTGTTTTCCATAACAGCTG
TGCCATTTTGCATTCCCACTAACATTGTGAAAGGGTTTCA
ATTTCTGCATATCCTCACTAACACTGGTCTTTTATATTTT
TGTTAATAGCCATCCCGACAGGTGTGAGCTGATATCTCAT
TGTGGTTTACTCTGCATTTTCCTAATAGTTAATAATGTGA
AGCATCTTTTCATATACCTGAGGGGCATTTACATGCCTTT
TTAGGGAAATTTCTATCAAACTTCTTAGCTCATTTTTATT
ATTTTTAAATTTATTTCTTTCAATAGTTTTTTTAGGTTCA
GGTGGTTTTGGTTATATGGATAAGTTCTTTAGTGGTGATA
TCTAAATTTCTGGTACACCTATCACTCAAGCAGTGTACAC
TATATCCAATATGTAGTCTTTTATCCCTGACCCATTTCCC
ACCCTTTCCCTCAATTCCTCTAAGTCCATTACATCATTTT
AATGCCTTTTCATCCTCATAGCTTAGCTCCTATTTATAAG
TGAGAACATAAGACATTTGCTTTTCCATTCCTGAGTTACT
TCACTTAGAGTGGCCCCCCAACTCCATCCAGGTCACTGCA
AACACCATTGTTTTGCTTCGTCTCATGGCTGAGTACTATT
CCATGATATATATATTACCACATTTTCTTTATCCACTCAT
TAATTGGGCATTAAGTTGGTTGATTATTTTTGTAATTGCG
AATTGTACTGCTATAAACACAAGTATGCATGTGTCTTTTT
CATAAATGACTTCTTTTCCTTTGGGTAGGTACCCAGCAGT
GGGATTGCTTAATTGAATAGTAGTTCTACTTTTAGTTCTT
TAAGGAATGTCCATACTGTTTTTTATAGTGGTTGTGCTAG
CTTACATTTTCACCAGCAGTGTGAGAGTGTTCCCTGTTTA
CCACATCCACACCAGCATCTATTATTTTTTGACTTTTTAT
TATGGCCATTATTTCAGGAGCAAGGGGATATCCCATTGTG
GTTTTAATTTGCATGTCTCTGATAATTAGTGATATTGAAC
ATTTTTTTCATGTTTGTTTTTAGCCCAATTTTAAAATCAA
GTTAGTAGGGATTTTTTACTTTTACTTTTATTTTTTATTT
ACTTTTTAGTATTGAGTTATATTCATTCCTTATGTATTTT
AGAGATTAGCCCCTTATTAGAAAAGTCATTTATAAGTATT
AACTCTCATTCTGTGGGTTGCCTTTCCACTCTGTTGATTG
TTTCCTTTGCTGTGCAGAAGTTTTAGCTTTATATACTCCC
ACTTGTTTATTTTTTCTTTTTGTTGCCTGTGCTTTTAGTG
TCGTATCTATGTAATCATTGCCAACACCAATATAGTGAAG
ATTTCACCCTATGTTTTCTTTCAGGAGTTCTACAGTTTCA
AGACTTACATTTAAGTCTTTAAACAATTTTGAGTTGATTC
TTGGTTATGGTATAAGGGTCTTATTTCATTATTCTGCAAG
TGAAAAGCAGTTTTCCCAGCACTGTTTGTTAAAGAAGCTG
TCTATTCTCCATTGTATATTTTTAGCACCTTTATCAAAGA
CCAGTTAACTACATATACATGGATTTATTTCTGGACTCTC
TATTCTCTTTCATTCATCTATATCTGTTTTTATACCAGTA
CCATACTCTTAATTATTGTAGCTTTTTAATGCATTTTAAA
GTCAGGAAGTATGATTCCTTCAGCTTTGTTCTTCTTTGTC
AAGATTGATTTGACTATTTGTGGCCTTTTCTGATTCCATA
TAAATTTTACTGATTTTTCTATTTCTGTAAAAAATGTCAT
TGGGATTTTAATAGGGATTTCATTGACTTTGTACATCACT
TTGGGTAGTATTCACATTTTTTAACAATATTAAATCTTCT
AATCCATGAACACAGAAAGTTTTTCCATTTGTTTGCGGCT
TCCTTAATTTCTTTTATCAATGTTTTATAGTTTTCAGTGT
ATGAGCTTTTCACCTCCTTGGTTACATTTATTTTTATATA
GTTTATTCTTTTTGATGTGATTGTAAAAGGAATTATTTTC
TTAATTTCTTTTTCAGATAGTTTATTGTTTACAATTTCTA
AACCGACTTTTATGTTTTGAGTTTTATTCTGTAACTTTGC
TGATTGGTTTACTAGTTCTAACAGTTTTTTATGGAGTGTT
CAGAGTTGTCTGTATTTAAGATTATGTAACTTTCAAACAA
AGACAATTTTACTTCTTCCTTTCTTATTTACATGCCTTTC
ACTAGGACTTTCAGTACTGTGTTGAATAGAAATAGTGAGA
GTGAGCATCTTTGCCTTGTTCATAAACTTAAAGGAAAAGC
TTTTAGTTTCACCATTAAATATGAGTTTTTTTGTTTTGTT
TTGTTTTTTTTTTTAGACAACAGACATTTATTATCTCATA
GTTTCCCTAGGTCAGGAGTACAAAAACAGCTTAGCTAGTT
ACTACTATGTTTAGGGTTTCACGATGTTGCTATCATGGTG
TTGATTGGGCTGCATTACAATCTGGGGTTTCAACTGAGGA
AGAATCCATTTCCAAGCTGACTCAAATTGCTATCAGAATT
TATTTTTGTGGCTGTGGTACTAGGGGCTTCAGGTTCTTGC
TGGCTGTTGGCTGGAGGCTTCCCTGATATTCTAGAGCTCA
CAATTCCTAGAGGTGATCCATTATTTATTGAGACCTCTTG
CAGTTTCTTGCCACGTGAGCTTTCCCAGTGTGGCCATTTG
CTTCATTAAGCCAGAAAGGAGAGCCACTAGAGTTAGTCTG
GTAGCAAGATGAAGTCTTATGTGACATAACAAAGAATAAC
ATAACATAACATAACATAACAAGTGAAACCCCATCATATT
TGTCATATTCTATTAGTTATAAATAAGTCACAGGTCCTGT
CCACACTCCGGGGGAGGGTATTTTACAAGGACTGAACAGC
AAGGAGTGGGTACCATGGGGGCTTCTCCAGTGTCTGTCTG
TCACAAGACAGTTCCCAGAAACAATAGCACTGTACTTCCT
CTATAACCCATTGGCTAGAGCTGAGCCATACATTGTTGGA
AAATGTAGTCGTTCTTTCTGCATGCTTTTATTGTAGAGGA
AGGGGAGACTAAATATTGAAAGACAACTAGCAGACTGCCT
TTCAATCAGAGATCTTCCAAGCAAAAATTTTGTAACAATT
AGGTGAGATGAACACAACAGCACCTGGTAATCTCAGAGGT
GGTCAAAAGATGTCCTATGATTATAGCTACTAAATTTATT
ATTATATTTAGTATTATTAATAGAATAGAAACTAAATTTC
CTTTAAAAAGAGAAGAGTTTGAATAGAAAATTATGTTCAT
TTCATTTTTGCACTAAAATGTAAGTCTTAAGTAACTCAAT
TATATCTTATAGTTAATACTTTTATTCTTATAAACATGAC
CTATCTGATGATCCCATATTTTTAAAAATATCACTTACCT
ACGTATCTCTCTGCAAATTTCATAGCATTTTCTCATGTTT
TATTCTCAATTCATTCCTCTGAAGTGTCCATTGTTCTCAT
TTACTAGGTGAGGTGAAGCAATCAGCCCAAAGTTAAGTAA
CTAGTAGTGGCATAACCAGAGCTGGGTCCCAGGTCATGCA
ACTCTACACAGATTCCACTAAAGTATACCGTCGAGAAATT
GATTTCATTGAAAAACAAAAATGTGAATATATTAAGCATT
TGGACAAATATTTGATGTTGGTCACACTCCAGAAACGAGG
CAATATCCAGATAATTGATGACTTTCCATTTTGTCTCTCT
CTGCTTGCTGTGCTTAATGTAGTCCCAACCAAAAGAAAAA
AAAAACAAAATTGTTGCCCCCCAGGATAGATAGGTATAAA
TAAAAAATAATTCTATTACCACCCCAAATCCTTTAACCCA
GTTTACATTTGTTTTCTTCTGCTGTAAGTACAAAGCTATT
ACAAGTTTTAGAACTCTAGAGCGTCTCTGCTAACCTTAGC
AGATTGTTGTAGGGCTCTACCCTGATCAACAATAGAATCT
AAATTCATAATTTATATATAATAAAGTCTAAATGTGGGCT
TTTCATACATGTGCTTTATCACTTCGGAGTAATATCCTTC
TGTTCTTCATTTGTTGATGGTTTTTATCATGGAAGAGTGC
TGAATTCTGTCCATTTCCTTTCGGAATCTGTTGAGATGAT
TATTTGGTTCTATCTTTTATTGTGTCAATGTGTTGTATCA
CATTTATTGATCTGCATATGTTGGACCATCCTTGCATCCC
AGGGATAAATTTTGCTTGTTTGTGGTAAATAATCATTTTA
ATGTGCTGCTGGATTCAATATCCTAGTATTTTGTTGAGGA
GTTTTGCATGTATATTCAATAAGGATATTAAGGATATTAG
CTCCTCTATATATATTTAGATAGATAGATAGATAGATAGA
TAGATAGATAGATAGATAGAGATATAGTTTGTCTCTCTTG
ATAGATAGGCATATCTACCTATCTATCTATCTATCTATCT
ATCTATCTATCTATCTATCGAGAGAATTATTGCCTGGCTT
TGGTATCAGGGTAATGCTGACTTTGTGAAGGTGTTTAGAA
ATGTTCCGTCCTCTTAAATTTTTGAAACAGTTTGAGAAGA
ATTGGCATTAATTATTTAAATGTTTGATTTAATTCATCAG
TGAAGCCATCTGGTCTTGGGATTTTCTTTGTTGAGAGGTT
TATTTCTTATTCAGTCTCCATACTAGTTATAAGTCTGTTT
GGACTTTCTTCATGATTTAGTCTTGGTAAGTTATCTGTTT
CTAGGGATTTATCTATTTTCTCTAGATATTCTAGTTTGTT
GGCATATAATTGTTTGTAACCATTTCTCGTGATCTCTTTT
ATTTCTTTGACATCAGTTCTAATGTTTCTTCTTTTATTTT
TGCATTTATTATTTGAAAATAGAAGGTGAAGATGTTGAAG
AGACTTTACTTCATGCAGTATATATATATAAAAACATGAT
TCATTCAGGCATTCACTCATACAAAGTCAATCACCTTTCC
AATATTCATTTACAGTTTCTTCAAAAACTGAAATGTAATA
CAGTCATAATATACAATGTAGTCCATCTTGCTTTACAATG
AGTAACCATCTTATTTTAGTGCCTCAACACAATGAACTGA
AAGTTCTTTTATTTTCAAAAGGGATTTTGAAAAAGTATAA
TAGTCATAGAAATTCTGTTTCTTCCTTTAGCCTGAGTTAC
TATGTTGCATAGTAAAAAAAAAAAAAAAAAAAAAAAATGG
ACAGAGTGCTGTTATGACAAGAGGGAGGTGAAGGCAGTAG
TGGGAGCAGTGGCAGTGGTGGGTGGTCCTGGTGGTGGTGA
TTATGGATTTATTTAGATATTTCTCTGGAAAGTACAACAG
AAGACAAAGTACCACTCTTTGTGCTTCAGCCACACTTCTC
TTTTCATTCTGCCAGCTACACAGACATCATGTTTCCAGAA
AGCAATCAGAGAACTTTTAGAGTAATAGTCAATGGAAGCT
CCATGTTCCCCTTGACTTCTCTCTTGGATCAGGGATTAGT
TTAGGATGTTCTTTCTACTAATTTTTTTTCTGCTAGACAC
ATTGTTTCACTGAATTAGATAAATCTCAATATGGAGGAAT
CTTTATATATGACCTCAGTCAAAACCCTTATTCCAAAATC
AAAATAAGATTACAGTCACGTAATAAATTAGAAAGAGTGT
CACTTGTATATCTTTGACTCTTTTTTCCAGTAAGTTGCAC
TCATTGACAAGTGAGACTTTGAGAAAGCAATTGAGTATAG
TTGTTCCAGAAAAAGTGAGCATTCACCTAGTCTGCCAATG
TCATTGAATCAACCCTAGGGAATAGTATCACTGAGAGTCT
GAATATGAGTGAAAACAGATTTTCCAGCTTTGGATATCTT
GATTCTTACTGACTCATTTATGCAGAGCTTGCTAATGAAG
CATGAAGCTTTGGAAAATGACTTTGCTGTCCATGAGACCC
GAGTTCAAAATGTGTGTGCACAAGGAGAAGACATCCTAAA
TAAGGTGAGCTAGTTCAGGAATTCCAGCTCAAACTTCCAT
TCTCCAAAAGGGACTGGCCCGAATATAGAAATGCTAAGAT
TATATGCAGAGAGCAGTGCTAAGATCATATGCAGAACTTT
AACAATCTCTTCTAAACTAACTTTTGTTGTTGTCGTAGTT
AGCAAATAATTATCTACTCAATTGCTGTAATTTTTTTTTC
AAATTCTTATACATACATATTTCAGTTTTCCTTAAATCTT
TTGTTGACATTTTGTTGTCCCATGCAGAACATGGTGTTTA
TAAAAGTCTTATCACTATCTTTGGCCATAGAATATTATAA
TAATTTGAAGAAGTTGCTTTCTAAGCCTCGAGGAAAACAA
CACTGAAACCCCTTTTAAATTTGAGAATCGTTTCTTTGTT
TAAATGTAGTTTTTAATAAATCTTCATTGATCTAACTGCT
ACACAAAGACCATTAAACAGAGGTGACTCCTACCTCCTAG
AAACTTACACTAAGAAGGTCACGCTTACACAGACAAACAT
GAGAAGATCATCCAAATGTTGGAAATGGAAATGACCTTCT
TGGACATGAATGAATAATAAAATAATTACACTAGACCAGA
GGACTGTGGTTATATATTTGAAATGAGAGAGATGAGTGCT
TTCTATTGGTACTAAAGGATTCACGTTCCTAGCCCTGCAC
ATTCATAAATATATTTGTCTCTCCCCTTCTCACAGGTGTT
GCAGGAGGAAAGTCAGAACAAAGAGATTTCTTCCAAGATA
GAGGCTTTGAATGAAAAGACCCCTTCTCTGGCCAAGGCAA
TAGCTGCTTGGAAGTTGCAATTGAAAAATGATTATGACTT
TCAGGAATTCAACTGGAAGGCTGATGTGGTAGAGTCTTGG
ATAGGTATGATGTGTCAGGTGCAGAGTCATTGGGTTTGAG
AATTCCTAATAAATCCCATGTGTAGAATGGTCTCTGGGAC
TTTTACCGTATGAAAGGAGGTGTTTCCATCACTACTCATT
CCTATCCTTTCTGGACAGAATTACACTCACATTTGTGCAC
ACACATACACACACACAAATTGAGAAAGAGATAGATATGA
TGATGCAGTAATTATATACCATAATCCAGAGAACACGTTT
TTGGGGAATGGGAGATTTTGTGTGTGATATTCAGAAAGGG
AAAGCCATAGCAAAATGTTCTAAGAAATAATCTAAAATGT
TTGTTTGATTTACTTACAATTCATATCTAATCTATGATTT
TTCTCTCTCTTTTTTTTTTCTATGAAGTACTCAAAAGCTC
TCATGACCCTAGCTCTGTTTCATTAAGTTTTATCCTGCCT
AAGTAGAAAAACGATTCATTGGTCCCACTGCTCACATATT
CCAATGAATCATCAACTTTGAGAGTCAAGAAGCTTTCTTG
TTGTGTATTGTAAATATTCCTTTTCTGCTTACAAGGACTC
AAAAAAGACCAAATGTCTTTCTCTTATTAATTATTTTTGC
CTTTTAGCTGATAAGGAGACAAGCCTAAAGACCAATGGTA
ATGGTGCAGACCTTGGTGACTTCCTCACTCTCCTGGCAAA
ACAGGTAAGACTGATAGATGTTAGGTAAGCCTAAGACCTG
TTTCACACAGAAGCTCATCCTCCATGATTATTTGTGAATT
GTGGGATTTTATTGTCTGTAGCCTCTGTAAGATTTTCCCT
TCTTAATATTTATAATTTCCTAATTATTATTTTTTTCCCT
CTCTCTCATGAATTGTGCTACTGGGTTTTCATCATTTTTG
TTTTTTAGAGAACCAACATTCAGCTTTTTAATTTTTCTCT
GGGTTTTTGTGTGTGTGTGTGTGTGTGTATTCTATTCCAT
TAAAAGCTTTTTATATTATTATCTTTTTTTTACTTTATTT
GGAATTACTTTAATGTTTTCTTTTAATTTCTTGAGATGTA
CAATTAGATTATCAAAATTTTAGCCTTTCATCTTTTCTAA
CATATCAATTTTAAATAAATGTTTTTCCCAAGGCAAAGTT
TTAGTCGCATTCTGCAAATTTTGTTATTTCTTTTATCATT
CAGTTAATTTTTTTTGAAATTTCTTATTTGGTTTATTCTA
TTATCTATTTATTATTTGGTAGTGTATTATTTGATTTCAA
ATATTTGGGACTTTTCTCTTTATATTTTTGACATTTATAT
CTAGTTTGATTCCACTGTATTTTAAAAATATATTCTATAT
TTTTCAGAAATTTGATTTATATCTAGTAACAGTCTATTTT
GTTGTATATTGTACGTACATTTGAAAAGAATGTGTATTTT
GCAGTGGTTTATATTACCAACCAGATTTTCATTTTTAATC
ATGTTGTTTGAATACTTCATTATTTTTATAAATTTTGAGG
ATAGGCTAAAAGTTGTGTTGACATTTTGAACTGTCAAATC
ATCTTGACGAACTGATATTTTTAATTATAAAATCTTCCTC
TTTATCTTGAATTACATTTCTTGATTTAAAGTCTACTTTT
TCAGGTACCAGTATACTGCACCAACATTTTTTTTTTTTTT
TTAGTGTCTGCAGAAATGTTTATTTCCACATTTTAGGGCT
TTTTAAAACATTTTTGTCTCCATATTTTGTATGTGTCTTT
TGTAAATATTATATAGTTGGCTATTACTTTACCTAATTTG
ATAATTTTATGGAAAAAGTGAGTCTGTTTACATTTAAAGT
ATTATAATTAACTCATGAACTTTGGTTTAAAGCTTTAACT
AAACACCCTCTGCCATCCAACCCCCTACTTTTTGGTCAGG
GATTGAAATGATCCAGGACACCGTTTCGGTCTCTTTGAAG
ACTCACCTTTTTTTTTCACTTTGCCCCTGTGGCCTTTCAG
GCATTTCAGTGGAGGCCTTTTAACCAGGGCTGCTCCTACC
TGATGCGTCCTGAAGTAAGCCCTGTGTCACTACTGAAAAT
TCTACCTAGGATTTTACATTTTTAGCTACCATTTCTGCTT
GGCTTCTAGACTTGTGTCCTATACAGTTTTGGCATCTAAA
ATGCTTTGAGGGGAAAAGACAACAGAATATTGACTACTTT
TCTGTAGTTTCCTTATTATAGCCCCCCAAATTCTGGCTGT
CACAGTTCCTCATTATGCCAAGTTATGTCTCTTTAACGCC
ATGAGATTTTCAAATGCTCTGAGCAATGCTTACTCCTCAC
CCTCTAATATTTCAATGTATAAGAACTTGCACAGCTTACA
CTTTAAAGGGAAATGTAGAGAGACTTATTTTGACTTCAAT
GATGTTCCCTTCTGTCTGGAATTTTAGACCCTTGAGTTGT
AGTTACCTATGTTTCATTCTGATTCATTTCAAGCAACTGA
TTTTTTGTACCTTTATCTAGCCATTAATAAAGTTGCCCAA
TTAGACAAATACAAGCCACTGTATCAAAACTGAAAGGGAA
AATTCCCGAATTTTGTGTGATTTTTGATATGAATGTTTCT
GCAAAAAACTTATTTGTATAATTGGCACATCTAGGAGGTC
TTTTGTTAGTGTACTTCCAAGGTCCCTACAGTGCACTGCT
ACTAATTAGAACAAAGAATATAATAAGTAATATAAGAAAG
TTTCGGAAAGGTGTGTGCTGTAGGAAAGATTTAGTTTTCA
TTGTGAAAATTTAGAATGTCATATCATACTCCAGTATTTC
CTTGTATTAATATATTAGTCCATTCTCAAGCTGCTGATGA
AGAGATACCCAAGACTGGGTAATTTATAAAGAATAGAGGT
TTAATCGACTCACAGTTCAGAATGGCTGGAGAGGCCTCAG
GAAAATTATAATCATGGCAGAAGGGGAAACAAACACTTCC
TTCTTCACATGGTGGTAGGAAGGAGCAATGCTAACCCAAA
GGTGGAAAAGCACATTATAAAACCATCAGATCTCTTGAGA
ACTCACTCACTATCATAAGAAAAGCATGCGAGTAACTGCC
CTCATGATTAAGTTATCTTCCACTGAGTTCCCCCCATGAT
ATGTGGGGACTATGGGAACTACAATTCAAGATGAGATGTA
GGTGGGGGCACAGCCAAACCATATCATTCCACCCCTGGCC
CCTCCCAAATCTCATGTCATCACATTTAAAAACACAGTTA
TGCCCTTCCAACAGTCTACCAAAGCCTTAACTCATTCCAG
AATTAACTCAAAAGTCTAAGTCCAAAGTCTCATCTGAAAT
AAGGTAAGTCCCTCTGTCCATGAGTCTGTAAAATCAAAAA
CAAGTTAGTTACTTCCTAAATACAATGAGAGTACAGGCTT
TGAGTAAATACACTAATTCCAAATGGGATAAATTGGCCAT
AACAAAGGGCTACAGGCCTCATACAAGTCTGAAATCCAAT
AGGACTGTCATTAAACCTTAAAGTTCCAAAATGATCTCTT
TTGACTCCATGTCCCACATCGAGGGCACATTGATGCAAAG
GGTGGGCTCCCATGGCCTTGGGCAGCTCCACGCCTGTGGC
TTTGCAGGGTACAGCCTCCCTCATAGGTGCTTTCATGGGC
TGGCATTGAGTGTCTACAGCTTTTCCAGGTCCATGTTGCA
AGCTGTTGGTGGATCTACCATTTTGGAGTCTGGAGGACAC
TAGGCAGTATCCCAGTGAGGACTCTGTGTGGGGTGAGGGA
CCTCCAATCCCACTTTTCCCTTTTGTGCTGCCCTAGCAGA
GGCTCTTCATGAGAACTCTGCCCCTGCAGCAGACTTCTGC
CTGGACATGTAAGTGTTTCCGTACATCCTCTGAAATCTAC
AAAGCTCCCAAACCTCAATTCTTGACTTCTGTGTGCATGG
AGGCTCAATGCCACATGGAAGCTGCCAAGGCTTAGGGCTT
GCACCCTCTGAAGCCATGGTCTGAGTTGTACCTTGGCACC
TTTTAGCTACGGCTAGAACAGCTGAATGCAGAGCACCAAA
TAACTAGGCTGCACAAATCAGGGAGCCCTGGGCCCAGCCC
GGGAAATGATTTTTCCCTACTTAGCCTTCCAGCCTGTGAT
AGGAGGGGTTACCTTGAAGGTCTCTGACATGCCCTGTAGA
CATTCCTCCCCCGCCACCCTTTGTCTTGATGATTAACATT
CAGTTACTTGTTACTTATGCAAATTTCTGCAGCTGGCTCG
AATTTCTTCCCAGTAAATGGGCTTTGCTTTTCTATTGCAT
CATCAGGCTGCAAAATTTCCAAAATTTTATGTTCTGCTTC
CTCTTGCATGCTTTGCTCTTAGAAATTTCTTCTGCCAGAT
ATGCTAAATAATCTCTCTCAAGTTCAAAGTTCCACAGATC
TCTAGGGCAGGGACCAAATGCTTCCAGTCTCTTTGCTAAA
GCCTAGCAGGAAAGGCCTTTTTTCCAGTTCCCAACAAGTT
CCTCATCTCCATCTGAGACCACCACAGCCTGAACTTCATC
ATTCATATCACTATCAGCAATTTGGTCAAAGCCATTCAAC
AAGTCTCCAGGAAGTCCCAAATTTTCCCACATCTTCTGAG
CTCTCCACATCTCTAGGAAGTTCCAAACCTTCACACATGT
TTCTGTCTTTCTCTGAGCCCACCAAACTCTTCCAACCTCT
ACCTGTTACCCAGTTCCAAAGTCACTTCCACATGTTCAGG
TATCTTTACAGTAGCACCTCACTCTCTGCTGTACCAATGT
ACTGCATTAGTCTGTTCTCACACTGCTAATAAAGATATAC
CCAAGACTGGGTAATTTATAAAGAATAGAGGTTTAACTGA
CACATTTTATCATGGCTGGGGAGGCCTCAGGAAACTTATA
ATCATGGCAGAGGGGGAAACAAACACATCCTTCTTCATAA
GGCAGTGGAAAGAAGTATTGAGCAAAAGGGGAAAAAACCC
CTTATAAAACCATCAGATCATGTGACAACTCACTCACTAT
CACAAGAACAGCATGAGAGTAACTGCCCGCATGATTCAAT
TACCTCCCACTGGCTCCCCCGCACGACGTGTCGGGACTAT
GGGAACTACAATTCAAGATGAGATTTGGGTGGGGACACAG
CCAAACCAAACCATATCAATTAATTTTATATCTAGCATGA
AGTCTAACTGTAAAATATACATAAACGGGAGCTTTCAGCC
CCAAATGTTTGCTTACATCTCTAAGTTATATTTCCTTTTT
CTTAATCATCATCTTAATTCTTGCCTAACCTTATCTATGA
TTAAAATCTGGTGGAACCCAGATGTGAATGATCCTTGCAC
CATTTTCCTGTTCATGGCCTCTCTCCTGATGTTTCTCAGG
ACACTCTGGAGGCCAGTTTGCAGAGTTTCCAGCAAGAGAG
ACTTCCTGAGATCACTGACCTGAAGGACCAATTGATTGCT
GCTCAACACAGCCAGTCTAAAGCCATTGAAGAGCGTTATG
CCGCCCTGCTGAAGCGCTGGGAGCAGTTGCTGGAAGCCTC
GGCAGTCCACAGACAGAAATTGCTGGAGAAACAGCTGCCT
CTAGAGAAGGTTGAAAAAAATTATGAAACATGATCAGGTC
TCTGTTACCTGTATATTAGCTATGAAATTCAGAAACAGAC
GCTGGAAACTCTGTTTGGATAATAGATAAACCTTTTATTG
CATTGAAAGATGTCAGGAAGACATTCTTACTGGGCAAAAA
GTAGATTGAAAAGAAGCTTTAAAAAAAAATTTTTAGCATG
ACTGATTAGTTGCATCACTAACTTGAGATGGAAGCCAAGC
AAATATAGTGGAAGAGGTATATGGAACAAGGGGATGGGAG
GGCTTTGTATAAGGTAGTATTAAAACTGTCAGGCAAAAGT
CAAGTTTGTCCCTGTGCTTTTCCTAACCCAAATAAAAGGA
GCACTGGACAAGTTGTCATAAAACATGTTCTCACCTTATA
TCAAGCTTTCCTAGGTTGAAGACCTTGTAAGAGTCACTTA
ATATCCCTAAACCTTGATATCCCCATTTAGAAAATAGAGT
AGTATCACCATTCTATTCTGCCTTTCTGTTATTACTATTA
AAAAAGATAATGAATCAAAAGTGCAATATAGACCCCTAAG
TTCCATATAAATATGTAATCAAAATGTTCCTTCAAATATT
GGCTGCTAAGGCATTGGATATTGATCATAAAAATATCAAT
ACTAGAAGGAGGCCAGGCACGGTGGCTCACACCTATAATC
CCAGCACTTTGAGAGGCTGAGGAGAGCAGATCACGAGATC
AGGAGATTGAGACCATCCTGGCTAACACCATGAAACCCTG
TCTCTACTAAAAATACAAAAAATTAGCTGGGCATGGTGGC
AGGTGCCTGTAGTCCCAGCTACTCAGGAGGCTGAGGTAGG
AGAATAGCATGAACCCAGGAGATGGAGCTTGCAGTGAGCC
CAGATTGCGGCCACTATACTCCAGCCTGGGTGACAGAGCA
AGACTCCATCTGAAAAAATAAATAAATGAAAGGAAATCAG
AATGGTCAATGGTCAGTGGAATTACTGAGCACTCCTAGAC
CCTAAGAATCATTGTACTTGGTAGTGAATTAAGTCAAGGA
GTTAAGGAATTTAGGAAATAACACAAGAGTAAAAGTCAAG
TTAGATTAAATTTCTACACTTTTGAAAAACGCAGGCCTAC
ATCAAATAAATCTTAGGTGAAAAATTAAATCAATTAAGTG
GGCAATTTTACACATATATGTGCATTCTGCATAGGAAGCT
CCTTCATATTTTTAATCTTTTTTAAAAAAAATTTTCAAAC
TGCAAGGAGTTTTATTTTCTGATTACAAAATATAAAGTAT
TCACTCAATCTATAATATTATGAAAACGATATGAAATACT
TTATAGGTTTCTGTGTCCTTTCCGTGTAGAGGTCATGTTA
ATTTTCTCTGTATTGATCTATTTTGGCATATAGATTGCTG
AAATGAGTACAGGATCAGATGTAATGGTTTAATAACTTTG
AAATCCTCCCTCCATTTGGGCCAGTTTTCTTCTTTTTAAT
TCTTGTATTTGGGAAGGAAAAATTTATTTTTATGTTTGCT
CAAGACAAACCTCTTTAGCAGTACAATCTGCTGACCCAAA
ATCTGTGATGTATTTTAAGTATAAAAGTATTTTTGATCAC
TTGCTGTTTGAAAAAAACATGCTTTTTCTGTCATTCAGTA
ATACAGAAAATTCGGAGCTATTCAGAGCATTTGGATAATG
CCAGACAGTAATACAATGATACATATATTTGTGCCAAGGA
TTCAGGTTAGAGGGTAGAAAATGAGTTCAAGCAGTGGTTT
GAAAAGTTTCGGGCATGAAATGAGGCCTGAACAAGGTTTA
AAAGGAAGGTAGGAGAATGACCTAGGCTTGTCAAAGAGAA
GTCAGCTCAGTGTGGTCTACAGAAGCTTGTAGGATAAAAA
GATAAAGTAGATAAAGGCGATAACAGATTTTCTTGGTTTG
TTTATTCAATCATTATTTCATCCATTCATTCAATGCCTTT
TTTTTTTTTTTTCATGTTTACTTCCTGCCAGGCAGAACTG
GAGCATAGACTTTAGAATAAGAATTCATATAATTGGAAAC
AACCTTTGCTACTTTTGGAATTTTAAAACTGAAATAATTT
CAGAAATCATTCGACCTCGCTCATTTGTAGATGATGGAAG
ATTTAAACAGTTTCACACAATGAGAAAACGCCAGAACCAA
GGCTCGTTCTGCTAACTCACATGTTCAACCATCAAAGTAC
ACAGTCCCTATTGGTTTTAGCTCTGCCCTTTTAGATTGCT
GGCCCTGCAGATATTTACAGACAGGCATTATTTTTATCCT
CAATCTTCTCTTCTGCTGAGAGGCTTTATCAGGAAAGATG
GTAGTGTCTTTTTATGCTCTCTGCAGGCTGAGGACCTGTT
CATGGAATTTGCACATAAGGCTTCAGCTTTCAACAACTGG
TGTGAAAAGGCAGAAGAAAACTTGTCAGAGCCTGTGCACT
GTGTCTCCTGAATGAAATTCGGCAGCTGCAGAAAGACCAT
GAGGACTTCTTAGCCTCCTTGGCTGGGGCTCAAGCCGACT
TTAAATGTTTGCTGGAGCTAGACCAGCAGATTAAGGCCTT
AGGTGTGCCTTCTAGCCCTTATACCTGGTTAACAGTGGAG
GTGCTGGAAAGGACCTGGAAACATCTATCTGACATCATTG
AGGTAACCTGGAACACGGCAGAAACTTCCTTTGGCTACAG
TGAACATAACCACTTTATTATCCAAGTAAAGACACTTTTG
AGATAGAAGGAGTACTATTAATAATTATACTGGGACAGCA
AGCAGGAAACATGACAGTCTAAGAAAACTGGAAAATATGT
TTATAGGTTTCTGTGTCCTTTCCGTGTAGAGGTCATGTTA
ATTTTCTCTGTATTGATCTATTTTGGCATATAGATTGCTG
AAATGAGTACAGGATCAGATGTAATGGTTTAATAACTTTG
AAATCCTCCTCCATTTGGGCCAGTTTTCTTCTTTTAATTC
TTGTATTTGGGAAGGAAAATTTATTTTATGTTTGCTCAAG
ACAAACCTCTTTAGCAGTACAATCTGCTGACCCAAAATCT
GTGATGTATTTTAAGTATAAAAGTATTTTGATCACTTGCT
GTTTGAAAACATGCTTTTTCTGTCATTCAGTAATACAGAA
AATTGAGCTATTCAGAGCATTTGGATAATGCCAGACAGTA
ATACAATGATACATATATTTGTGCCAAGGATTCAGGTTAG
AGGGTAGAAAATGAGTTCAAGCAGTGGTTTGAAAAGTTTC
GGGCATGAAATGAGGCCTGAACAAGGTTTAAAAGGAAGGT
AGGAGAATGACCTAGGCTTGTCAAAGAGAAGTCAGCTCAG
TGTGGTCTACAGAAGCTTGTAGGATAAAAAGATAAAGTAG
ATAAAGGCGATAACAGATTTTCTTGGTTTGTTTATTCAAT
CATTATTTCATCCATTCATTCAATGCCTTTTTTTTTTTTT
TTCATGTTTACTTCCTGCCAGGCAGAACTGGAGCATAGAC
TTTAGAATAAGAATTCATATAATTGGAAACAACCTTTGCT
ACTTTTGGAATTTTAAAACTGAAATAATTTCAGAAATCAT
TCGACCTCGCTCATTTGTAGATGATGGAAGATTTAAACAG
TTTCACACAATGAGAAAACGCCAGAACCAAGGCTCGTTCT
GCTAACTCACATGTTCAACCATCAAAGTACACAGTCCCTA
TTGGTTTTAGCTCTGCCCTTTTAGATTGCTGGCCCTGCAG
ATATTTACAGACAGGCATTATTTTTATCCTCAATCTTCTC
TTCTGCTGAGAGGCTTTATCAGGAAAGATGGTAGTGTCTT
TTTTATGCTCTCTGCAGGCTGAGGACCTGTTCATGGAATT
TGCACATAAGGCTTCAGCTTTCAACAACTGGTGTGAAAAG
GCAGAAGAAAACTTGTCAGAGCCTGTGCACTGTGTCTCCC
TGAATGAAATTCGGCAGCTGCAGAAAGACCATGAGGACTT
CTTAGCCTCCTTGGCTGGGGCTCAAGCCGACTTTAAATGT
TTGCTGGAGCTAGACCAGCAGATTAAGGCCTTAGGTGTGC
CTTCTAGCCCTTATACCTGGTTAACAGTGGAGGTGCTGGA
AAGGACCTGGAAACATCTATCTGACATCATTGAGGTAACC
TGGAACACGGCAGAAACTTCCTTTGGCTACAGTGAACATA
ACCACTTTATTATCCAAGTAAAGACACTTTTGAGATAGAA
GGAGTACTATTAATAATTATACTGGGACAGCAAGCAGGAA
ACATGACAGTCTAAGAAAAACTGGAAAATATGTTTATAGT
AGGTATACCCTATGCCCCATAATTTGGTTTCCTGCTTCTG
AGTGTTGAACAATGATTCTGAGAAGCAAACAGATGCCCCG
AGACATGGTTCTAATGATGAGCTATGAAAAGTTCATGAGG
CTTGTACATGTATTCAGAGTTGACATATCCCCCTCATTCA
AGGCATTTTCTTTTTTAGATACACCTCCAAAAGTGCCTTG
CTACATATGTATTTTTAACTTTTGTCTGTGTATAATAATG
TTCATTACTAAAACTATGAAACATAAAATATATAATAGAA
AACTAACCATAATGTCACTATTTTTAGATAGTAACTGTTG
TTTCTAAGTGTAGCAAGCCCTTAAGGCTGCTTTTGTGTTC
ATTTAAATTAAATTTCCCCAAAAAAATTACAAAGAGGGGA
GGTTTGCCTTTATTACTAGCATACTTATTACAAGACTTGG
CCTTAGAGGAGCCTGCAAGTAGTTTTGGGAAATACATGAG
CTATCTTTACATTTTAGAGGTAACAGGTGGACTGCATAAA
ATATGAGCACACAGGCACATATCTCTGGAAGATATGTTAG
ATTTGAAAGAGGAAAGATATGCACCTGAGCCTACAAACCA
ATTCTCTTATGGCAAATAAAGGCCTTCAGTGTCAGTCACG
TTGTCTGTGATTTGGGGTTTTAGGAACGGGAGCAGGAGCT
GCAGAAGGAAGAGGCAAGACAGGTCAAGAACTTTGAGATG
TGTCAGGAGTTTGAACAGAATGCCAGTGCCTTCCTTCAGT
GGATCCTGGAAACCAGGTGTGCTGCGCTACATCCCAAACC
ATGACCCTTACACCACCTCCATTTGCCTTAGGGATGAAAT
ATGTGTTTGAAGGGAGGAGGAGAGACTCTGACAGCATGTA
TTCTGCCCTAAAATCACTAAATCTTGCCTATGCTTTATAT
TTGGAGTTGACTGTTTTCTGAATCAATCCTTGGTAAAACA
AGAAATGACAATTTCATCCTTCTGCTTATTTTGTACACTT
CTGTATTCTCTCCTTGATACTCTCACCTTTCTTTCTGTTG
CCTGTAATTTCAGTCCAAAATAATAATAATTTCTTATGTT
TGCATGCCACACTGCACTTTACAGAGTACTTCCATATCCA
TTACCTCACCTAACTGTCAGAGCAACCTTGAAAAGCGTAC
AGAGCAGATCTTATTAGCTCTGTTTCCAAGTGTGGAAAGT
TCAAGTAGATAAATTTACTTGCTCAAGGTCACATATGTAT
TTACTGGCACAACCAGAAGCAGAACCTTCTATGAATACCT
CCTATGAAGCCATGCTGTTGTGTACCTACTAAAGTTCTAA
TGAGAATCAAGTGAGATAATTTATGTTAACTGTACTTATT
AGTAGCAAACTGTTCTGCACCTGAAGATAACGTACGTCAC
ATCTTCTGGGGTAAATGATCTAGAAAAAGGAGACTTAGAA
GATGTAATATGTTAGAATACATGGTCAAAGTTGGTAGATG
GTATCCAGTAGGTGGGTCAAAACTGTGGTCTTCTGAGAGT
TAATGTGGTGGTTTAGACAATTCATGATATACACTTTTCT
ACATACTCACTGACAATGATGAATGAACAAAAAGAAATCC
TATACCATGTCTAAACATCTGACAGAAGGCAGAGAAGACA
CAGAACACCCTTCTCTTACTCTTTTATGGGTGACTTCATC
ACATCCTGGCTGTGTGTGTCCAATACCAAACATATTCCTT
GACATTGGTGCTCATTGTCCTGAAGCAAAGAGCTTTATGG
GAGACTGTTCTTCTCAGAGTGAGAGAGGCCTTGGGAACCA
GTGGGTGGACAGGTTCATGTTTTGTGGCAACAAAAGATTT
AAAATGTTTCATAAATCTGAGGAAATGAGATAGTTAAAGT
AATCCATTTTAACATATCATCTCCTTTTTCTCTCATGGGA
TTCCTGTTCCGGACCTCCATGTCCAGGGCTTACTTTCTGG
ATGGGTCAGTATTTTATGTTATCATCATGTTTGTTTTATT
ATATTATTCTGGAAGAATTCATTAAAAAGGACTTAGTGCT
GAGGCATCTTCATTCCGTTGTAATCTGGGAGTATGGAAAT
AAATATGTGGAAGGGAAAACTCATTATATTTCATTCTACC
CTTATACTTCACTAGATGGAATCTTGCCTACATTGCTTAA
GTGCATATTTAAGAAGAATAATTAAGAGGGGTACATGAAA
GCCTTCTCCTAGTCAGAGAACAACCAGGGAACGTCTTCCC
TTCTCATCAGTCTGGCAAGGTTGTGAAAATTTGGCTCTGT
GAAACTTTGCTTCATGGAAGCCACATAACCTTGGAGAAGT
TGAAACAGAGGAGCTTTGAGTTGGTATGCATGTATGAAAT
ATTGACCTGTGATGTGATACATAATGTTTTCCTTTGGTTC
TTAACTAGATCATTGCTCAAGGAAACAGGAACTCTGGAAT
CCCAGCTGGAAGCAAATAAAGTAAGTATTGTTTTCCGTTA
GCTGAAGATATTGTCAAAATTATAAAGAGTGTAAAAATAA
TCACTTAAGGGCAGCTCAGGAGATACTTTTAGGTATTTAT
CATCTAAAGTCCATTTTAACCATAGGCCACCACATCATGA
ATATAAACCTCAGTCTACTTAAATCTCTGAATTTCAATTT
CTGCATCTACACAATATAATTAGTACCCATTGTAGACTCA
CTGTTTGCCCTGAAGAAAGAATTTCGTGGGAGACTCTGAT
CTGCCCAGAGTGGGAGAGGCTTTGGGAACAGTAACTGGAT
GGGTTCATGTTTTGTGGCTACAAAGGATTTAGAACATAAT
GATGAAGTGAAGGAGCAAATGTAAAAGTGCCTAACACTGG
CAAATTTCTGATATTATATGATGTAGTAAGATGATACAAT
TGAATCTAATCATCTCTTGACAATTGAGCGAAGTAATGGG
TTAGAGCAGTATTTCTCAATTTTTTTTTTTTACTATCATT
CTTGCAGCAGAAAAAAAAAATAATTATATTTAATTATTTT
TCTAACAAAAAAATGAAATACTAAAGAATGCGATGTCAGC
TAGTTTTGACCGTCATCTCACCTGAGTTAAAGTGAGTTTG
TCGACATATGATTGATAAAGAATTGCACCTTTAATGTGGA
CAGTTTGATGAGTTTAGACAATTGGATGAGTTTGTGCAAA
ATGATACCATCGTGTATGTGACCCTTTGTAATCTGGTTTC
TGCTTAATTGTTTTCCCTTTCACTTCCTGTTACCGTCTTC
CTACTTTATGCATTAGGTATTAGCAAAATATGTTTTTTCA
AGTTTCTTTGCGCACACACTTGCCTTTGCCTGAAACACTT
AGGCTTTCCTTTGGTCACTTGATGAGTTCCTTTTTTTTAT
CAAAAAGACAAGGAATAATGGATGCTGGTGAAGATGTAGA
GAAAGTGGAAATAGTACAGCCACTACAGAAAACAGTATGG
AAATTCCTCAAAAATTAAAAAGAGAAAGACCATATGATTC
AACAATCCCATTATTGGGTATATATCTAAAAGAAGGGAAA
TTAATATATCAAAGAAATATCTGCACTCCCATGTTTATGA
CAGGAGATAACAGGGAGACTATTCACAATAGCCAAGATAT
GGAATCAACCTAACTGCCCATCAATGGATTAACTGATAAA
GAAAACATGATATACACAATTGAATATTATTTGTCCATTA
AAAAATGAAATTCTGATATTTTCAGTAACATGGAAGGAAA
TGAATGACATTATATTAAGTGAAATAAGCCAAGCACAGTA
AGATAAATATTGCATGTTCTCACTCATAAGTGGGAGCTAA
ATAAAATGGATCTCATGAAGAGGGTATATTGGAGGTTACT
AGAGGATAGGAATGATAGGGGGACATAGAGGAATGAAGAG
AGGTTGATTATTGGGTATAAATATACAGTTTGATAGAAGA
AATAAGACTAGTAATTGATAGATCAGTAGGGTGACCATAG
TTTACAATAATATCCTGTATATTTTAAAATAGCTAGAAGA
AAATAATGTGAATGTTTCTAGCATAAAGAAAAGACAAATG
TTTAAGGTAATACACATCCAACATATACTGATTTGAGCTT
TACAAATTATATGAACATATTAAATTGTCATGTATACTCT
GAAATATGTACATCTATTATATATAATTAAAACTTAAAAA
AAGATGTCAGGCAAATTTGACCTTTGAAGAGCTACAAGCT
TTGTCATATCCCCGATTGTTTTCACTGCACTCCACAATCA
TCAGAACCAATTCACACTTGCACTCTGTGGGGAGCAATAT
TCCCTCGTTGAGAAAGCATGGGCAAGATCCAGAAATTTGG
CATATAACATGTCTGCATGGCAGGAGCAGCCCACGAACAT
CATTCCAAGTTGATGAAGGCGGCCCAGGAGTGAACACTGT
GGAGCTTAGGTGAGTCTGAGAGCTCAGCCACAATCAGTGT
TGCAGATAAGTTCCAGTGCAGATCCCTGTGAGCCAATGAT
GATGTATGGACTCTGGAAATTTTATTTTTCTTTATTGGCT
CTCTTGATAGATGACAGATGATTGACAGATAGAGAGAGAG
AGAGAGAGAGAGAGAGAGAGAGATGATAGATAAGAGTATA
TAGATATAGATGTATGTGTGTGTATGTATAACTACTAACT
CTTAGATTTATATATTGCAGAATACCAGAATGACAAGTTT
TATTCACCTAAACTTCCCATTATTTTATAAATGAGGGCTA
CAGAAGTGAAGTGGTTTTCCTGAGTAGTTCATTTTTTCAC
AGACAACAAGAAGATCCCTGAAAATAAAATCAGCCAGTTA
TCTCCTCTTTCACCTTTAGGTTTTGAGCTGGTAACCTGGA
CGACTGACTGTCTCTCTTCTCTGTCATTTTTCCAGAGAAA
ACAGAAGGAGATCCAGGCAATGAAGCGTCAACTAACCAAG
ATTGAGGACTTGGGGGACAACATGGAAGATGCTCTGATCC
TTGATATCAAATACAGCACCATTGGATTGGCCCAGCAGTG
GGACCAGCTGTACCAGCTTGGGTTGCGGATGCAACACAAC
CTGGAGCAACAGATCCAGGCCAAGTATTGAGGGAATGTGC
CAGAGCAGGGAGGGGTGCAGGTGGTGTTAGGTGTTAGGAC
CTTAACTAAGGGCTAGAGTTTGGTGCACCAGATAAAAGAA
TTGCTTCAGAGAACCAACGTTCTGGGTCTTTACTGCCCCA
CGGAATGACTATTTCTCTTTATACTGAAATCCATCATGAA
ATAAAAGACAGTGCTCTCTATCCACCTGAGCCTACTCATC
ACCCATTTGGACAACAACTGACTTTTATACCCAATTTCTC
AGAGCTCTTTCACCATCTTATGTGATCTCTTAGGAAACCA
TTCCCTTTCATATAATTTTATCTAAAATGTAATGTCTAAA
ATAACAGAAACATTTAAAGCATGGCCAAATAGAGCAGAAG
GGCAGAAACTCATTATTTTCTAGATAAATTCATCATATCA
AAGCAGCTACAGGTCTCAATAGCATTTTGGCAACATTTTT
ATCTAGATAAGGATTGGCAAACTTTTTCTGTAAATGGCCT
GATAATAAATAATTTAGACTCTGTGAGGCTCATATATTTT
CTGCTGTAACTCCTTGACTCTGCTGTTACAGTGAAAAAAG
CAGCTATGATAAGTGAATGACCATGGCCATGTTCCAATAA
AGCTTTGTATATGGACATTGAAATTTAAATTTTATGTAAT
TTTCATGTTTCAAAAAATTTTATTCTTGTGATTATCTTCA
ACCATACGACAATGTAAAAACTACTCTTGGCTCCTGGACT
GTACAAAAACAGATGGCAGCCCAGATTTCACCCATGGACT
ACAGCTTGCCAACTCTTGAACTAGATGACTCAAATAGCAA
ATTGTCCATTAAAATTTCTCTCTCTTCCATGTGGCTTTTG
TTCTTCTACCCTGTGTTTTATATACAGAGTAAATTCATGT
TTTTTTTTTTTTTCTCTTTCAGGGACACCAAAGGTGTGAG
TGAAGAGACTCTGAAGGAGTTTAGCACAATCTATAAGTGA
GTATAATTTCATAGTTAACTGCTTCTTTGTTTTTCAGACT
ATTCAGAATGAGTCTACAAATAATGTTTCTCTCACTCTAT
GAGGCTTGGTGGAATCTTAAATGAAGATCTAAATATGCTC
ATTTGCTCCAGTCATGGCTTTCTGTGAGATTTTCAGACTT
CAAAAAATATGTTTTTTCATTCTCAACGTTTTATGCTTTT
CTTTCTATCCATTGGGTTAAAAAAAATGTGCAGGACACAG
ACAAGCTTTCTATTCAGTCCTCTGATAGCTTTATGACAGA
TTAATAAAGCTTCAGCTGACACAATAAGACATATTCCTTT
CTATTCTCACTTGGTTTTTCTATTGAGCTTGATAAAAAAT
TTTTTTTCTTTTTTTATTCTTTAGACACTTTGATGAGAAT
TTGACAGGGCGCTTGACTCACAAAGAGTTCCGGTCCTGCC
TGAGAGGACTCAATTACTATTTGCCCATGGTGGAGGAGGA
TGAACATGAGCCCAAGTTTGAGAAGTTCCTGGATGCTGTG
GATCCAGGGAGGTAGGAACAAGACTAGGGTCAGACCACAG
CAGGGATGGGGGTTTGGAGGGAGAAGCACAGAGAGTAAAA
TGATCCATAAAACATGAAATTAACTCATCTGAAAATCAGA
AGAAATAGGCAACCATAAATGAATTAGGCAGCTCTTGGTG
CCCTTTCAAGATTAGCTCAGCAGTAAATTGTGCTAACTTT
AACTCAAGGACTAGCTTTACAATTTCTCCAATTCATGATT
TAGGTTCAATCTATGAATTTCAGCTGCTTATAAGGATGAG
ACTAGAGAGAAGAATCCCTTCATGTATGTGAGATTTTAAG
GAGACATAGGTGATTCAGAGACCAACACGTGGAGTTGGGG
TTGTTATGTGCTTATGGGAGTGTGTTAGATCATCAAGAGA
TCAGGTTACTGTTAGGGACTAATTCTTGCTAATACTAAAA
ACCAAAGAAGACCAGAAATTATTTGAGGTACCTGAGGACT
GGTGCTGATGGAAAATTTCAAAATTCACCGAGAATCAAGC
TGAATGACACATGTTGAAACAGAGTCTGGAGCTTAGTAAA
CAGTGTATATTTGGCTGTAAAAGGGTGATGAAGGGGAGCC
AAAATGGGGAGCATAACCCATCTCATCCCAGAAAGCTTAG
CTGGAAGAGGCACTTGGAGAATCTGGCTTTCCTCTGTTTC
CACAACACTGAGAAGGAAATAAAGGGGCCTTCTTTCTCTG
CCTTGAGAAGGCTCAGCTCCTGATCCATTTCTCCCACAGG
AAGGGCTACGTCTCACTGGAGGACTATACCGCTTTCCTGA
TTGACAAGGAGTCAGAAAACATCAAGTCCAGTGATGAAAT
AGAGAATGCCTTCCAAGCCCTGGCGGAGGGCAAGTCATAT
ATTACCAAAGAAGACATGAAGCAGGTCCGATTCTGGTCGC
TTCCACTGTTACGCTGTCATCCTAATTTGAATTTTGGTCA
TCTCAGACCCGGTGGCCTACTTTGAAAAAACCCACCCACT
TTTTTTTTTTTTTTCAGACCTCCCCTTGCACAAGATGTCA
TTTGCTTTGGTCACCACTTCATTTTGTCTTGACCCAACTC
AAAAACATACTGTGGTTCTCTATTGAATGTGAGAGTCCAT
TCAAAATCTGTAACTCGGTTGTTAAGGATATTTCTCTTTT
TTTCTCATTAATTCAAAGAGCATTTATTGAATGCTTACTA
TGTTCCAGGCACGAGGAGAGCAAAGTTTAGTAAGACACAG
TCCCTAGACTCAGGTGTAGTGGGGAAGACAGAACTTTACA
AGTTAAAAACACAGTGACAGAAGCAAACACATCTGTCATG
GGAACAAAGATGTGGGGGATTTTATTATAACCAGAAGTAA
TCTCTCTTCTCTCTGATTCCAAGAGCTTTCTTCATTCTTC
TCCTTAAAATACTTGCATCAGGGAAGGTATCATCTATGAT
TAACACAGGGTGAGTGTTGAAGGACATGCAGGAACTCATC
AAGTGACCAAAGGAAAGCTTAAGTGTTTCAGGCAAAGGCA
AGTGTGTGTGAAAAGGAACTTGAAAAAACATATTTTCCTA
ATACCTAAAGTAGGAAGACGGTAACAGGAAGTGAAAGGGA
AAACAATTAAGCAGAAACCAGATTACAAAGGGTCACATAC
ATGATGGTATCATTTTGCACAAACTCATCCAATTGTCTAA
ACTCATCAAACTGTCCACAATAAAGGTGCAATTCTTTATC
AATCATACCTTGACAAAGCTGTTACAAAAAGAAAATGATG
TGGTCTTCCAGACAATATTTGGAACCCACCATCCACCCAC
CCACGTGCTAACTCATTGGAATCTTTAGGGATCCACTTGA
TAGTCAAACAGCACAGCCAATAGAGGAACTCTTTGGCATA
AGAAGATCATAGGTTCAAGTCCCAGTTCTGCCACTTTCTA
GCAGTGTGACCACTGGTGAGTTATTCTACCTTCTTGAGTA
TTTTACCTTACTCATAAAACATGCTAGTCCCCACATCTCA
AAGCAGCCAGGAGGATGAAATAGATCAAGTGGTCAATAAA
TGTTGTTAGGCATATAACTCCCTCTATTTAATAAAACAAC
TTTAGGGAATGAGATTTACAGAATAATCAAAGTGAGTAAG
CTCTTTTTCAAGAAAGGGCTGAGATTAAAAGTTAAGTTAC
TCATTAGAAATTATACATTTATGAGAAAAAAAATTGTGTG
TAATAGAAACAGGGCTTGCATCTTCCAGAGATGCTCCATC
TCCTGCATTTAGGGCATAATATGGGAAGCCCCAAGGAACC
AGCTATTTTGAATCCCTATAACTGTATTTTTCTCTTTTTA
TACTTTTCAGGCCCTTACCCCAGAGCAAGTGTCATTCTGT
GCCACACATATGCAGCAATATATGGACCCACGGGGTCGAA
GCCATCTCTCTGGCTATGACTACGTTGGCTTCACCAATTC
CTACTTTGGCAACTCATAAGCAGCTCCTCATGGATCATAG
AAAATCTTAGTGTTGTGGGAAATTTACTGGGGGGTGAAGA
GTACAGGCAAATGTGGAAGATAAAGATGGCCTCGTGTGTA
TGTGCTTGTGTTTGTGTGCATATTACATTTATTGCAGGAT
CTTAAAAAATCTCAAGGGTGGGAGATAGAAAGGTTAATAG
AGTTGGAGGAGTGGAAGCTATTTTGTATGCAACTAGTCAC
TGCTGAGGGGTGTCAAAGTTTCTATTTTTATTTGTTCTGC
TTTGCATGTCTTTATCATTATGCCTTTTCCTATTATAAAG
TAATTCTTTTTAAAAATATTTTTGGGGCAAAGTTAAGTGA
AATGTTGAGCTTCTATATTTCTGAGAACTGTACTCATATA
GAGGGGGCAGCTAATTTTACTGTAAAGAAGGGCCATGGTA
TAGTAAATAAATAAAATCCAAGGAAATTTGCAATTTTTTA
AAACTTTGGAATGTGTTTAAATTTAAATTTGAAAATAAAG
ATATTTGATATTCTGGAGAATATGAATACTTTAGTTTGTA
CAATGAAACAACACACAGATCAGCATAACACCTGTTTTCT
TCTTCACTTTTTTTTCCATGATTCAAAATTATGGTAGCTG
TTCTTACTCTCAGAATGACAAAATTCCAGCATAGCAGGGC
TTTCTCTTGTCCTCCAAGCACCCGTATTTTCTCCTAAGTT
TTAATGTGGTAAAAATAATACTTCCACATCCAATTAAAGT
AACAGTTAATAGAATTATTTATAAAATTAAGAATTAATTT
AAAAAAAGAAGAGGTGATACTATCTTCATAAATTTTCAGG
CCAAGTTTAGTCTGAACAGGTTTACATGCCAACATTCTGA
TTTGATTTATAAAAGGTAATGGTGTCATTGGCTGGTGAGA
ATTCTTAGATCACTTATTTGCTGTGTATAAAACTGCTAGC
ATTCTTCACAAATAGTCCCCACTTACCAATCCATTAATGT
TGCCCCTTGATTACCATCTTAAGTCTCAGTCCCTTCCTCT
GCATAGAAATGAATCTGTGCAGGACAAATCCTGTTGTAAG
AGCCTTTTTTAAACAAAAAAATCGTTAAAGCTAAGAAGTT
ATTATTGATACTAACAACATACAGGTATTTTAGTGACTCT
TTTCTTAAACTGTCAAAATACTATGGAATATAACAAGCAG
AAAGTATTTTCAAAATTAATGTTCACAAATGTCTAAATTA
TCTAATTATGAGTTACCAAAAATAGTACAGTTGGAAAAGA
TATAGGCCATCAAAAATTAGCATTGTTTAATATCACACTT
ACCATGTATGGATAGTCTAAAACTATTTGTGCTGAAAATA
ATCACAAGCAAAAGTGGATGTGGTTCCATTCCCCCAATGC
TAACCCTGCCAAAAATTTTCAAGACCTAGATCAAATTATT
AGTCAATTTAGTGGGTCAAATGTGTGTACCCGGAAGAAGA
GTTTGCCCTTTTTAAGTACATAGTCACATACTTAATCAAG
GGAGGAAATTTGAATCACCAAACGAGATTTTGAAGACTAT
TATGTTTTCCCTATCCCAGATCAATTGTTTCAAGGTAGGA
ACAAATAGAGATAGATTCCAGAAACACCTATTTAGATTTT
ATACCCTTCCAAGTGATTTTATACCCTTCCATACTTAAGA
CTACTACATGTGGAAGTTAGACCATTAAGTATTACTTAGC
AATACTTGAAACATCCTTACTTACTAACCTTTGGTCACTA
TGCATTTAGGCCATGTTATGCTGGGCAGACTGAATGAATT
GGTGAAATGAATTTGCTCACATGGCCTCAGTGCAATGAGA
GATTACTTCTCCCTATATGGAGAACTCTAGAGTACATGAC
CTTCTCCCTGATGAGGCCCTTTTGGCTATCTGACTAACTC
ATCTACTTGTCTTCATCCTGTTCTCTGAGATCTAGCTTCT
TTCCTCTCAAATTCAGTTTTCATCAAATTCCAACTAGAGG
ATGTGTTTCTTTCCAGAGAGCATAGAAAAATATGGATTGC
TGTCTGAAAAATATCTTCTCAGCCTAAGTTCTTTCCTTGT
CTCTCAAGCCGTGCCCCACTTCTATCTCACTGCCAAATCC
TATGAATTCTACCTTCTCAAAATCTCATGTTTGTGATTTC
CTTCAGTCTCTGAATGTCACTATCCATATTCAAGCCTCTT
TGCCTTTCTTTAAGCTGATATCCATGGATTTCTTGCTGAT
CTCCTTGCCTCTGGTTTCTCTCTGCTGAAATCTATCATCC
CCTCTGCTGCTAGATTAATCTTCCTAAATGCCTTCCCAGA
TCCACTCTCTGTTCAACGTTTTATTGCACCTTATCTCCTA
TAGACAAAAGGACCATATCTGAAGCAAGGTATTCAAATTC
TTTCAACAAGTAAGTCTTGACTCAAACTTCTCAGCATCAT
TTGTGAGGTGTTTCCAGCCCCTCTGAATAACTCACACACT
CTGAAACAGGCCTATATTGCCTTACCATTAAGCCTTTGGC
TTTTATGTTCTCTCTTCTGATAATGTACTTTCCCCCCAGT
CAGTGCATTTAAAGCTCATCCATCCTTTAGGAACAAGTTC
AAATACTATTTATGACATGAAGTCTTCTCTGATCCTCTAC
CTAGAGTAAACTCTACCTGAACTAAAAGCCAGTATCTTTT
TCCTTCACACATTTTAATAGTAGCAACTGGAATTTATTGG
AAGATCACTATGATCCAAGGGTTGTGCTAAATTCTTTGTA
TGCATGATCCTGTTTAGCCACCAACACAAAACTGAAGTTA
TAACCATTTTAAAGATAAGAACTCTGAAGCTGAAAAATGT
TAAATAACTTACCTAGAGTCACACAGCTAGTAAGTTGAAG
AGTTTGGATTCAAACTCCTGCTTGACGGTGTTGTGAGTTC
ATTACACTTTCTCTAATAATGTCTGCCACTATATATAACC
ATATTATATGTGGAAAGTGAAACAGGCAGAATAGATAGTT
CTGCAATAGATTCAAAAAAACAGTATCCAGTTTGGTGAGT
GACCCAAATGAGAAGGGTCTTTAACATGCAAGATTCTGAA
GCTATCAGAGAGCATTAACAATTATAAAAAAAAAAGGAAG
TAAATATATTTTCTGAAATAGAATCCACCCAGCTTGGAAA
ATCAATTAAAACAAAAAGGGCAAAGTAATAGAGTCAGAGA
TAGGGAGGACAACTATATAAAAAGATGATTCCATGTTTTT
GCTACTGTCAATAGCACAATGATGAACCTATAAGCACATG
TGCCCCACTGTATATGAAAGAAAAGTTGAAATTTAAAAAA
TAGTAAAAGCATAAAAAGATGAAAGACACCCAGTGGGAGT
AAAAACGACGCACCTGTTCATTTAACAAAGCTTTAAACTA
ACCTGTCAAGCTGATATTAACTAGGTTTCCTATCTTGGAA
GAACATTACAGGTCAAATAGCCTAATTATGTAATGATTTT
AAAAATCTCTACAGTATCCCTGATAGGCTCCTGCCAGCCC
TGCCTTGAACTTGAACACTCCAAACTTTTGTTCAGCTCGA
TTAAAAAATTCTTGATTATCTTAATTACATTTTTTAATTC
TTAATGGATTTCAGTAACTAGGGGTGGCATCGAGGAGGCT
GAAAGTTAAAATTCAGATTTTGGGCTCATTTTGAGTTGTG
CACAGTAAGCAGAGCAGGAAGCACCGCCTTTACATTTCCA
AGCAGTCGAGGGGAAGGGCAAGAGGCAGGATAAGGCTTTT
CCAGATGATTGGGAGTAGGACAGCTTTGGCCTGAGGCCTT
GAATACCTGGCCCTTTGGCTTGGGTTCTTGGTCTATGCCC
AGCCTACACAGAAGAAAGTGTCCTATTGGTGTAACCTTCA
TCTTTTACCCAGCAATCTCCCTCTGAAAGCATTCCTCAGA
GCAGTCTGTACAGCCCTATTCCTTAGACTATAAACAATGG
GGTTAAGGAGTGGGGTCACTACAGTATAGGTCATGGCAAT
AAGCTGATCTCTCTCAAGAGAGTAGCTGGCTTTGGGCCTC
AAGTACATGAAGGAGGCACAGCCATAGTGAATAATGACCA
CTGTGAGGTGCGAGGCACAAATGGAGAAGGCCTTCTTCTG
CCCCTCAGCAGAGGGGATCTTCAGTATTGCTGCCAAGATG
TAGGCGTAGGAGATGGTGATGAAGAGGAAGGAGACCAAGA
GGACCAGAAGACTGAGGATGAGGATCCCCAGCTCACTCAG
GCCTGTATCCCCACAGGCTAAGCTCAGCACTGGCGGCGTG
TCACAAAAAAAGTGCTGGATTTCATGAGAGCTGCAGAATG
AGAGGTGGAAAATAACTAGTGTCATTCCCAGTCCAAAGAG
GTATCCAATCAGGAAGGAAGTAACAACCAGCTGGGCACAG
AGGGTAGGATTCATGCAGCTGGCATAGTGCAGTGGGGCAC
AGATGGCCACATATCTGTCAAAGCCCATGGCAGCCAGAAG
GAAGCAGTTAGTACAGGCCCATGAGGCAGAAAAGAACAAC
TGCGTAGCACAGCCCACATAGGAGATAGCCTGGTCTCCCA
TAGCCAGGCCAAATAGCATCCTAGGGATGATGCCCAAAGT
GTAGCAGGTCTCGGAGAAAGATAGGAAGACAAGGAAGAGG
TACATGGGGGTGTGCAGATGGCTATCCAGCCAAATGGCTA
TGATAATGAAGACATTGCTGGTCAGAGTGACGAGATACAG
AGAGAGGAACAAGGCAAAGAGAAGGTGTTGCAACTCCCCA
GAACCGGAGAAGCCCAGGAAGACAAAATCCCTCCAGGAGG
TTATATTGGTTTGCCCCATTCTGAGAGATATATCCCTGAT
AGATTTGATGATTTCTTCCACCTTGCTAGTAGGTACCTAG
CTTCTTTAAAAGGTGGATGATATGGATTCTTTTTCTCTTG
TTCCTGTTGTAACTTAAAAAGGAAGCTCTGATTTAGACTC
TACTCAAACTTGAAAAAAGTGTTTGTTAGACACAAATGTA
TGGGTCCATTCTCACATGACTGTATGTACATGTACATATA
CACAGATATACAATCACAGACATTCATATGCACATACTTG
TACACAAACATACATATGACTACATACATGCAGGTGTATA
TATGCTTTATAGCATTTACACATAATTATGCATATTTTAC
ACATTCAAAACTATAAATTGTACATTTGATATTAATGGCC
ATATCCACAAATATATCAGGCATGCACATACATTGCAAAC
ACATATGTATTTAGAGTGTGCAAATTCATAGATACACACA
TCACATATAAAGATACACACACCACATATACATTCATATT
GTCTTTATACATACACTGTCATGTGAAAATACACATATGG
ACACACCCATATTGCTTGTTAGAACTGTGTGGGGAGGTTG
GGAGACTTGATCTTGATGGATTTTGCTTTATAGATCAGGT
ACAAAGACTAAGAGAGGTGAAGTGACTTTCTTGAAGTCAC
ACAGAACCAGGATTAGAAAACAGGTATGGTGAGTCTTAAC
CTATCCTTATTTTCCCCACGCAATGATGACTCTCTTTAGA
GACTATGGAACACACACTAATATGAACATAGAATAAGAAA
TAGCTTGTTCAACAATAATCTATGCAACCCCACTTCCAAG
CCATTTTACCCTTTCCAAATTCCTTGGGCAGAGTAGGGCA
GGCTCCTTTTACCTGTGAATCTATGTTGAGCACTGAAGAA
AAACCCAGGGCTCGAGGCAGGTTGTGCAGCAGGCATCTCT
CAGCCCAAAATCAGGTACTGCTGCCTCCAAAAACTCTACT
CTAAACCAAAGCATAAGTCAAGGGAGGATTCTCCCCTTGC
CTGAACAGGCTCACACTGACCTGAAGAGGCTCGTAAACCA
AGTCCTGCCTTTTAGTTCCCATGCACTAGACTGCCTCCCA
GCAGGCTAGCCCACAGGAGAAAGACCTGAGATGCATTGTG
GAATCTCCTATTCTGAGCAGTGTGATGTCTCCGGATGATA
CCAAGAAACCTTCTTCCACACCCCTAGTTCCAGGTGGTAA
ATAATATCTTCTTCCATCCAAACAGCTTCTTTCTCGGAGG
ACTCCCTAGTCCCAGTGGGTGCTGTCTCAGGAAGCGCATC
TAATTGTGTTTTTGTGTCATTAGTTGGGAATATCCTTTTG
GGGAAAGCAGAAAGGGGAATGTGAACAAGAGATACTAGGA
TCATGATTTAAATAATAAACATGGTACCATGTGCTAAATA
TTACATTTTTTCACAAGATAAATCTCTTTTAAAATTTACA
GCAGCCTAGTGAGATAGTGTTAATAGTTACACTTTATAGA
AGTATAACTGAGCTTAATAGACTTTAAATAACCGGTCCAA
AATTACAGAACTAAGGACTTATGCTTATAAATTTATACCA
TAAGATGTATAATTTAAAAATGAAACAAGAATTCAGCTGT
TCCCCACTGTTGTCTCAAGAACTTGATATAACTACTTTGG
ATATGTGTCTGGTTTTGAAGTCATTCTGAAGAAAATTCTG
ATCTCTTTCAGGGTTAATCTATTCCTGCATCCTCATTTGT
CTATTCCATTTTTTTCTCAGATGCATCATTTTAAAAGCCA
CTTAACCTTATTTTCATCCTCTTCCTTTGTTTCAACTACG
CTGCAATATCTGCATCCAGACATGTGATATATGTGATATA
ATCTGATATAATCTTCACAATCTGAAGGTGATATTTCTAC
CTTCAGATTGTTCTGAAACCTTAAAATGTCCCAAAAGTCT
ACCTACAACTAGGTTAATCTGACTTGTCACTCTTAAAATG
TATGTTTCTCTGATATACTAGTGGTGTAACTAGTTGCGCC
TTCAACATACATCTTCACTCATTGACTGATTTAATAGAAA
CAACAATGGTAATTGGCAACATGTATTCATCACCAGATAT
TGACTAATTTCATTATATAAATTTAATAAAATATATAAGT
ATTATTATTATTCCTATTTTTCCAATAAGAAAACTGAGGC
ATGAAAATATTAAATAACTTACCCAAGATAACACAGCCAA
TTGGTGATGCAGTGGCAAGTAGGCTTAAGAAGCCTTTCTT
TTGTTTACCATACTATTCCCAGGATCCTGCTGTGGGGTTA
GGAAGATCCAAAAGATGAGTTAGATGTTGGAATAAAATAA
CAATTGATTTTATAACTATTTTTCTTCCAATGTTCTTTTA
GTTGTTAGTCTAGGAATTACAGCATGCATTTTTGACATAA
TCTACTTAACATTGAATTATCTCCAGTTAAATGTAGAAAA
TTTGCAATGTTTTAGTCCCAATTATGTAAACCTACTGACA
CGTTGTCATAATTTTTGAACAGGCATATGCTATCATAAAG
AAATTAAGAGAAAATTATGTTTGTGCATAATCTTTTATAT
TTAATCAGTGTTTATCATTTTCAGTGTCTTCATTCTTTCT
CATATAATCAGATTTTCAGTTCCCTCACCTTTAAGGATTT
TTCTTAGTATTTCTTATGGTGTAGTTTTGCTAGCATTACA
TTATCTACATCTTTATTTATTTGAAAATATCTTCACTTTT
TCTTCATTTGTAAAATGTACAAGTTCATTCATGATTTGGC
TCTCTGTTTGTCTGTTACTGGTGTATAAGAATGCTTGTGA
TTTTGCACATTAATTTTGTATCCTGAGACTTTGCTGAAGT
TGCTTATCAGCTTAAGGAGATTTTGGGCTGAGACAATGGG
GTTTTCTAAATAGACAATCATGTCATCTGCAAACAGGGAC
AATTTGACTTCTTCTTTTCCTAACTGAATACCCTTGATTT
CTTTCTCTTGCCTGATTGCCCTAGCCAGAACTTCCAACAC
TATGTTGAATAGGAGTGGTGAGAGAGGGCATCCTGTCTTG
TGCCAGTTTTCAAAGGGAATTTTTCCAGTTTTTGCCCACT
CAGTATGATATTGGCTGTGGGTTTGTCATAAATAGCTCTT
ATTATTTTGAGGTACGTTCCATCAATACCGAATTTATTGA
GCGTTTTTAGCATGAAGGGCTGTTGAATTTTGTCAAAAGC
CTTTTCTGCATCTATTGAGATAATCATGTGGTTCTTGTCT
TTGGTTCTGTTTATATGCTGGATTACGTTTATTGATTTGC
GAATGTTGAACCAGCCTTGCATCCCAGGGATGAAGCCCAC
TTGATCATGGTGGATAAGCTTTTGATGTGCTGCTGAATCC
GGTTTGCCAGTATTTTATTGAGGATTTTTGCATCGATGTT
CATCAGGGATATTGGTCTAAAATTCTCTTTTTGTTGTGTC
TCTGCCAGGCTTTGGTATCAGGATGATGTTGGCCTCATAA
AATGAGTTAGGGAGGATTCCCTCTTTTTCTATTGATTGGA
ATAGTTTCAGAAGGAATGGTACCAGCTCCTCCTTGTACCT
CTGGTAGAATTCAGCTGTGAATCCATCTGGTCCTGGACTT
TTTGGTTGCTAGGCTATTAATTATTGCCTCAATTTCAGAG
CCTGCTATTGGTCTATTCAGGGATTCAACTTCTTCCTGGT
TTAGTCTTGGAGAGTGTAAGTGTCCAGGAAATTATCCATT
TCTTCTAGATTTTCTAGTTGATTTGCGTAGAGGTGTTTAT
AGTATTCTCTGATGGTAGTTTGTATTTCTGTGGGGTCGGT
GGTGATATCCCTTTATCATTTTTATTGCATCTATTTGATT
CTCTCTCTTTTCTTCTTTATTAGTCTTGCTAGCGGTCTGT
CAATTTTGTTGATCTTTTCAAAAACCAACTCCTGGATTCA
TTGATTTTTGGAGGGTTTTTGTCTCTATCTCCTTCAGTTC
TGCTCTGATCTTAGTTATTTCTTGCCTTCTGCTAGCTTTT
GAATGTGTTTGCTCTTGCCTCTCTAGTTCTTTTAATTGTG
ATGTTAGAGTGTCAATTTTAGATCTTTCCTGCTTTCTCTT
GTGGGCATTTAGTGCTATAAATTTCCCTCTACACACTGCT
TTAAATGTGTCCCAGAGATTCTGGTATGTTGTATCTTTGT
TCTCATTGGTTTCAAAGAACATCTTTATTTCTGCCTTCAT
TTCGTTATGTACCCAGTAGTCATTCAGGAGCAGGTTGTTC
AGTTTCCATGTAGTTGAGCGGTTTTGATTGAGTTTCTTAG
TCCTGAGTTCTAGTTTGATTGCACTGTGGTCTGAGAGACA
GTTTGTTATAATTTCTGTTCTTTTACATTTGCTGAGGGTG
CTTTACTTCCAATTATGTGGTCAATTTTGGAATAAGTGCG
ATGTGGTGCTGAGAAGAATGTATATTCTGTTGATTTGGGG
TGGAGAGTTCTATAGATGTCTATCAGGTCTGCTTGGTGCA
GAGATGAGTTCAATTCCTGGATATCCTTGTTAACTTTCTG
TCTCGTTGATCTGTCTAATGTTGACAGTGGAGTGTTGAAG
TCTCCCATTATTATTGTATGGGAGTCTAAGTCTCTTTGTA
AGTCTCTAAGGACTTGCTTTATGAATCTGGGTGCTCCTGT
ATTGGGTGCATATATATTTAGGATAGTTAGCTCTTCCTGT
TGAATTGATCCCTTTACCATTATGTAATGGCCTTCTTTGT
CTCTTTTGATCTTTGATGGTTTAAAGTCTGTTTTATCAGA
GACTAGGATTGCAACCCCATTTGTCTATTCCATTTTTTCT
CAGATGCATCATTTTAAAAGCCACTTAACCTTATTTTCAT
CCTCTTCCTTTGTTTCAACTACGCTGCAATATCTGCATCC
AGACATGTGATATATGTGATATAATCTGATATAATCTTCA
CAATCTGAAGGTGATATTTCTACCTTCAGATTGTTCTGAA
ACCTTAAAATGTCCCAAAAGTCTACCTACAACTAGGTTAA
TCTGACTTGTCACTCTTAAAATGTATGTTTCTCTGATATA
CTAGTGGTGTAACTAGTTGCGCCTTCAACATACATCTTCA
CTCATTGACTGATTTAATAGAAACAACAATGGTAATTGGC
AACATGTATTCATCACCAGATATTGACTAATTTCATTATA
TAAATTTAATAAAATATATAAGTATTATTATTATTCCTAT
TTTTCCAATAAGAAAACTGAGGCATGAAAAATATTAAATA
ACTTACCCAAGATAACACAGCCAATTGGTGATGCAGTGGC
AAGTAGGCTTAAGAAGCCTTTCTTTTGTTTACCATACTAT
TCCCAGGATCCTGCTGTGGGGTTAGGAAGATCCAAAAGAT
GAGTTAGATGTTGGAATAAAATAACAATTGATTTTATAAC
TATTTTTCTTCCAATGTTCTTTTAGTTGTTAGTCTAGGAA
TTACAGCATGCATTTTTGACATAATCTACTTAACATTGAA
TTATCTCCAGTTAAATGTAGAAAATTTGCAATGTTTTAGT
CCCAATTATGTAAACCTACTGACACGTTGTCATAATTTTT
GAACAGGCATATGCTATCATAAAGAAATTAAGAGAAAATT
ATGTTTGTGCATAATCTTTTATATTTAATCAGTGTTTATC
ATTTTCAGTGTCTTCATTCTTTCTCATATAATCAGATTTT
CAGTTCCCTCACCTTTAAGGATTTTTCTTAGTATTTCTTA
TGGTGTAGTTTTGCTAGCATTACATTATCTACATCTTTAT
TTATTTGAAAATATCTTCACTTTTTCTTCATTTGTAAAAT
GTACAAGTTCATTCATGATTTGGCTCTCTGTTTGTCTGTT
ACTGGTGTATAAGAATGCTTGTGATTTTTGCACATTAATT
TTGTATCCTGAGACTTTGCTGAAGTTGCTTATCAGCTTAA
GGAGATCTTGGGCTGAGACTATGGGGTTTTCTAAATAGAC
AATCATGTCATCTGCAAACAGGGACAATTTGGCTTCTTCT
TTTCCTAACTGAATACCCTTGATTTCTTTCTCTTGCCTGA
TTGCCCTAGCCAGAACTTCCAACACTATGTTGAATAGGAG
TGGTGAGAGGGCATCCTGTCTTGTGCCAGTTTTCAAAGGA
ATTTTTCCAGTTTTTGCCCATTCAGTATGATATTGGCTGT
GGGTTTGTCATAAATAGCTCTTATTATTTTGAGGTACGTT
CCATCAATACCGAATTTATTGAGCGTTTTTAGCATGAAGG
GCTGTTGAATTTTGTCAAAAGCCTTTTCTGCATCTATTGA
GATAATCATGTGGTTCTTGTCTTTGGTTCTGTTTATATGC
TGGATTACGTTTATTGATTTGCGAATGTTGAACCAGCCTT
GCATCCCAGGGATGAAGCCCACTTGATCAGGGTGGATAAG
CTTTTGATGTGCTGCTGAATCCGGTTTGCCAGTATTTTAT
TGAGGATTTTTGCATCGATGTTCATCAGGGATATTGGTCT
AAAATTCTCTTTTTGTTGTGTCTCTGCCAGGCTTTGGTAT
CAGGATGATGTTGGCCTCATAAAATGAGTTAGGAGGATTC
CCTCTTTTTCTATTGATTGGAATAGTTTCAGAAGGAATGG
TACCAGCTCCTCCTTGTACCTCTGGTAGAATTCAGCTGTG
AATCCATCTGGTCCTGGACTTTTTGGTTGCTAGGCTATTA
ATTATTGCCTCAATTTCAGAGCCTGCTATTGGTCTATTCA
GGATTCAACTTCTTCCTGGTTTAGTCTTGGGAGAGTGTAA
GTGTCCAGGAAATTATCCATTTCTTCTAGATTTTCTAGTT
GATTTGCGTAGAGGTGTTTATAGTATTCTCTGATGGTAGT
TTGTATTTCTGTGGGGTCGGTGGTGATATCCCTTTATCAT
TTTTATTGCATCTATTTGATTCTCTCTCTTTTCTTCTTTA
TTAGTCTTGCTAGCGGTCTGTCAATTTTGTTGATCTTTTC
AAAAACCAACTCCTGGATTCATTGATTTTTGGAGGGTTTT
TGTGTCTCTATCTCCTTCAGTTCTGCTCTGATCTTAGTTA
TTTCTTGCCTTCTGCTAGCTTTTGAATGTGTTTGCTCTTG
CCTCTCTAGTTCTTTTAATTGTGATGTTAGAGTGTCAATT
TTAGATCTTTCCAGCTTTCTCTTGTGGGCATTTAGTGCTA
TAAATTTCCCTCTACACACTGCTTTAAATGTGTCCCAGAG
ATTCTGGTATGTTGTATCTTTGTTCTCATTGGTTTCAAAG
AACATCTTTATTTCTGCCTTCATTTCGTTATGTACCCAGT
AGTCATTCAGGAGCAGGTTGTTCAGTTTCCATGTAGTTGA
GCGGTTTTGATTGAGTTTCTTAGTCCTGAGTTCTAGTTTG
ATTGCACTGTGGTCTGAGAGACAGTTTGTTATAATTTCTG
TTCTTTACATTTGCTGAGGAGTGCTTTACTTCCAATTATG
TGGTCAATTTTGGAATAAGTGCGATGTGGTGCTGAGAAGA
ATGTATATTCTGTTGATTTGGGGTGGAGAGTTCTATAGAT
GTCTATTAGGTCTGCTTGGTGCAGAGATGAGTTCAATTCC
TGGATATCCTTGTTAACTTTCTGTCTCGTTGATCTGTCTA
ATGTTGACAGTGGAGTGTTGAAGTCTCCCATTATTATTGT
ATGGGAGTCTAAGTCTCTTTGTAAGTCTCTAAGGACTTGC
TTTATGAATCTGGGTGCTCCTGTATTGGGTGCATATATAT
TTAGGATAGTTAGCTCTTCCTGTTGAATTGATCCCTTTAC
CATTATGTAATGGCCTTCTTTGTCTCTTTTGATCTTTGAT
GGTTTAAAGTCTGTTTTATCAGAGACTAGGATTGCAACCC
CTGCTTTTTTTGTTCTCCATTTGCTTGGTAGATCTTCCTC
CATCCCTTTATTTTGAGCCTATGTATGTCTCTGCATGTGA
GATGGGTCTCCTGAATACAGCAGACTGATGGGTCTTGACT
CTTTATCCAGTTTGCCAGTCTGTGTCTTTTAATTGGAGCA
TTTAGTCCATTAACATTTAAGGTTAATATTGTTATGTGTG
AACTTGATCCTGCCATTATGATATTAACTGGTTATTTTGC
TCATTAGTTGATGCAGTTTCTTCCTAGCCTCGATGGTCTT
TACATTTTGGCATGTTTTTGCAATGGCTGGTACCGTTGTT
CCTTTCCATGTTTAGGGCTTCCTTCAGGGTCTCTTGTAAG
GCAGGCCTGGTGGTGACAAAATCTCTAAGCATTTGCTTAT
CTGTAAAGGATTTTATTTCTCCTTCACTGATGAAACTTAG
TTTGGCTGGATATGAAATTCTGGGTTTAAAATTCTTTTCT
TTAAGAACGTTGAATATTGGCCCCACTCTCTTCTGGCTTG
TAGAGTTTCTGCCGAGAGATCTGCTGTTAGTCTGATGGGC
TTCCCTTTGTGGGTAACCCGACCTTTCTCTCTGGCTGCCC
TTAAGATTTTTCCTTCATTTCAACTTTGGTGAATCTGGCA
ATTATGTGTCTTGGAGTTGCTCTTCTGAGGAGTATCTTTG
TATGCTTCTCTGTATTTCCTGAATTTGAATGTTGGCCTGC
CCTACTAGGTTGGGGAAGTTCTCCTGGATGATATCCTGAA
GAGTGTTTTCCAACTTGTTTCCATTCTCCCCTCACTTTCA
GGCACCCCAATCAGACGTAGATTTGGTCTTTTACATAATC
CCATACTTCTTGCAGGCTTTGTTCATTTCTTTTCTTCTTT
TTTTTTGGTTTCTCTTCTCGCTTCATTTCATTCATTTGAT
CCTCAATCGCTGATACTCTTTCTTCCAGTTGATCGAGTCG
GTTACTGAAGCTTGTGCATTTGTCATGTATTTCTCGTGTC
ATGGTTTTCATCTCTGTCATTTCGCTTTATGACCTTCTCT
GCATTAATTAGTCTAGCTGTCAATTCTTCCACTCTTTTTC
AAGATTTTTAGTTTCTTTGCGCTGGGTATGTAATTCCTCC
TTTAGCTCTGAGAAGTTTGATGGACTGAAGCCTTCTTCTC
TCATCTCGTCAAAGTCATTCTCTGACCAGCTTTGATCCGT
TGTTGGCGATGAGCTGCGCTCCTTTGCAGGGGAGATGCGC
TCTTATTTTTGAATTTCCAGCTTTTCTGCCCTGCTTTTTC
CCCATCTTTGTGGTTTTATCTGTCTCTGGTCTTTGATGAT
GGTGGCATACTGATGGGGTTTTGGTATAGGTGTCCTTCCT
GTTTGATAGTTTTCCTTCTAACAGTCAGGACCCTCAGCTA
TAGGTCTGTTGGAGATTGCTTGAGGTCCACTCCAGACCCT
GTTTGCCTGGGTATCAGCAGCAGAGGTTGCAGAAGATAGA
ATATTGCTGAACAGCGAGTGTACCTGTCTGATTCTTACTT
TGGAAGCTTCCTCTCAGGGGTGTACTCCACCCTGTGAGGT
GTGGGTGTCAGACTGCCCCTAGTGGGGATGTCTCCCAGTT
AGGCTACTCAGGGTCAGGGACCCACTTGAGCAGGCAGTCT
GTCCCTTCTCAGATCTCAACCTCCGTGTTGGGAGATCCAC
TGCTCTCTTCAAAGCTGTCAGACAGAGTCATTTGCATCTG
CAGAGGTTTCTGCTGCTTTTTGTTGTTGTTTTTAGCTGTG
CCCTGTCCCCAGAGGTGGAGTCTACAGAGACAGGCAGGTT
TCCTTGAGCTGCTGTGAGCTCCACCCAGTTGGAGCTTCCC
AGCGCTTTGTTTACCTACTTAAGCCTCAGCAATGGCGGGC
GCCTCCCCAGCCTCGCTGCTGCCTTGCGGTTAGATCACAG
ACTGCTGTGCTAGCATTGAGGAGGCTCCGTGGCCATGGGA
CCTTCCCGGCCAGGTGTGGGATATAATCTCCTGGTGTGCC
CATTTGCTTAAAGCGCAGTATTGGGGTGGGAGTTACCCGA
TTTTCCAGGTGTTGTGTGTCTCAGTTCCCCAGGCTAGGAA
AAGGATTCCCTTCCCCTTGCGCTTCCCAGGTGAGGCGATG
CCTCGCCCTGCTTCAACTCTCGCTGGTCGGGCTGCAGCAG
CTGACCAGCACCGATTGTCTGGCACTCCCTAGTGAGATGA
CCCCAGTACCTCAGTTGAAAATGCAGAAATCACCAGTCTT
CTGTGTCGTTCGCTGGGAGTTGGTGACTGAGCTGTTCTTA
TTCGGCCGTCTTGCCTCTATACCATTTTCAATGTCTCTGT
CTCCTTCAGTTCTGCTCTGATCTTAGTTATTTCTTGCCTT
CTGCTAGCTTTTGAATGTGTTTGCTCTTGCTCTCTAGTTC
TTTTAATTGTGATGTTAGAGTGTCAATTTTAGATCTTTCC
TGCTTTCTCTTGTGGGCATTTAGTGCTATAAATTTCCCTC
TACACACTGCTTTAAATGTGTCCCAGAGATTCTGGTATGT
TGTATCTTTGTTCTCATTGGTTTCAAAGAACATCTTTATT
TCTGCCTTCATTTCGTTATGTACCCAGTAGTCATTCAGGA
GCAGGTTGTTCAGTTTCCATGTAGTTGAGCGGTTTTGATT
GAGTTTCTTAGTCCTGAGTTCTAGTTTGATTGCACTGTGG
TCTGAGAGACAGTTTGTTATAATTTCTGTTCTTTTACATT
TGCTGAGGAGTGCTTTACTTCCAATTATGTGGTCAATTTT
GGAATAAGTGCGATGTGGTGCTGAGAAGAATGTATATTCT
GTTGATTTGGGGTGGAGAGTTCTATAGATGTCTATTAGGT
CTGCTTGGTGCAGAGATGAGTTCAATTCCTGGATATCCTT
GTTAACTTTCTGTCTCGTTGATCTGTCTAATGTTGACAGT
GGAGTGTTGAAGTCTCCCATTATTATTGTATGGGAGTCTA
AGTCTCTTTGTAAGTCTCTAAGGACTTGCTTTATGAATCT
GGGTGCTCCTGTATTGGGTGCATATATATTTAGGATAGTT
AGCTCTTCCTGTTGAATTGATCCCTTTACCATTATGTAAT
GGCCTTCTTTGTCTCTTTTGATCTTTGATGGTTTAAAGTC
TGTTTTATCAGAGACTAGGATTGCAACCCCTGCTTTTTTT
TGTTCTCCATTTGCTTGGTAGATCTTCCTCCATCCCTTTA
TTTTGAGCCTATGTATGTCTCTGCATGTGAGATGGGTCTC
CTGAATACAGCAGACTGATGGGTCTTGACTCTTTATCCAG
TTTGCCAGTCTGTGTCTTTTAATTGGAGCATTTAGTCCAT
TTACATTTAAGGTTAATATTGTTATGTGTGAACTTGATCC
TGCCATTATGATATTAACTGGTTATTTTGCTCATTAGTTG
ATGCAGTTTCTTCCTAGCCTCGATGGTCTTTACATTTTGG
CATGTTTTGCAATGGCTGGTACCGGTTGTTCCTTTCCATG
TTTAGGGCTTCCTTCAGGGTCTCTTGTAAGGCAGGCCTGG
TGGTGACAAAATCTCTAAGCATTTGCTTATCTGTAAAGGA
TTTTATTTCTCCTTCACTGATGAAACTTAGTTTGGCTGGA
TATGAAATTCTGGGTTTAAAATTCTTTTCTTTAAGAACGT
TGAATATTGGCCCCACTCTCTTCTGGCTTGTAGAGTTTCT
GCCGAGAGATCTGCTGTTAGTCTGATGGGCTTCCCTTTGT
GGGTAACCCGACCTTTCTCTCTGGCTGCCCTTAAGATTTT
TCCTTCATTTCAACTTTGGTGAATCTGGCAATTATGTGTC
TTGGAGTTGCTCTTCTTGAGGAGTATCTTTGTGGCGTTCT
CTGTATTTCCTGAATTTGAATGTTGGCCTGCCCTACTAGG
TTGGGGAAGTTCTCCTGGATGATATCCTGAAGAGTGTTTT
CCAACTTGGTTCCATTCTCCCCTCACTTTCAGGCACCCCA
ATCAGACGTAGATTTGGTCTTTTACATAATCCCATACTTC
TTGCAGGCTTTGTTCATTTCTTTTCTTCTTTTTTTTGGTT
TTTCTTCTCGCTTCATTTCATTCATTTGATCCTCAATCGC
TGATACTCTTTCTTCCAGTTGATCGAGTCGGTTACTGAAG
CTTGTGCATTTGTCATGTATTTCTCGTGTCATGGTTTTCA
TCTCTGTCATTTCGTTTATGACCTTCGCTGCATTAATTAT
TCTAGCTGTCAATTCTTCCACTCTTTTTTCAAAATTTTTA
GTTTCTTTCGCTGGGTATGTAGTTCCTCCTTTAGCTCTGA
GAAGTTTGATGGACTGAAGCCTTCTTCTCTCATCTCGTCA
AAGTCATTCTCTGACCAGCTTCGATCCGTTGCTGGCGATG
AGCTGCGCTCCTTTGCAGGGGGAGGTGTGCTCTTATTTTT
TGAATTTCCAGCTTTTCTGCCCTGCTTTTTCCCCATCTTT
GTGGTTTTATCTGCCTCTGGTCTTTGATGATGGTGGCATA
CTGATGGGGTTTTGATATAGGTGTCCTTCCTGTTTGATAG
TTTTCCTTCTAACAGTCAGGACCCTCAGCTGCAGGTCTGT
TGGAGATTGCTTGAGGTGCACTCCAGACCCTGTTTGCCTG
GGTATCAGCAGCAGAGGTTGCAGAAGATAGAATATTGCTG
AACAGCAAGTGTACCTGTCTGATTCTTACTTTGGAAGCTT
CCTCTCAGGGGTGTACTCCATCCTGTGAGGTGTGGGGTGT
CAGACTGCCCCTAGTGGGGGATGTCTCCCAGTTAGGCTAC
TCAGGGGTCAGGGACCCACTTGAGCAGGCAGTCTGTCCCT
TCTCAGATCTCAACCTCCATGTGGGGAGATCCACTGCTCT
CTTCAAAGCTGTCAGACAGAGTCATTTGCATCTGCAGAGG
TTTCTGCTGCTTTTTTTGTTGTTGTTTTTTAGCTGTGCCC
TGTCCCCAGAGGTGGAGTCTACAGAGACAGGCAGGTTTCC
TTGAGCTGCTGTGAACTCCACCCAGTTCGAGCTTCCCAGC
AGCTTTGTTTACCTACTTAAGCCTCAGCAATGGCGGGCGC
CCCTCCCCCAGTCTCGCTGCTGCCTTGCGGTTAGATCACA
GACTGCTGTGCTAGCATTGAGGGAGGCTCCGTGGCCATGG
GACCTTCCCGGCCAGGTGTGGGATATAATCTCCTGGTGTG
CCCATTTGCTTAAAGCGCAGTATTGGGGTGGGAGTTACCC
GATTTTCCAGGTGTTGTTTGTCTCAGTTCCCCAGGCTAGG
AAAAGGGATTCCCTTCCCCCTTGCGCTTCCCAGGTGAGGC
GATGCCTCGCCCTGCTTCAACTCTCGCTGGTCGGGCTGCA
GCAGCTGACCAGCACCGATTGTCTGGCACTCCCTAGTGAG
ATGACCCCAGTACCTCAGTTGAAAATGCAGAAATCACCAG
TCTTCTGTGTCGTTCGCGCTGGGAGTTGGTGACTGGAGCT
GTTCTTATTCGGCCGTCTTGCCTCTATACCATTTTCAATG
TCTCTGTCTTCAAAAGTTTCTGTTGAGAATGCTATCATTA
ATTGTATCATTTTTCCACTCTTATGTAATGTGTCATTTTT
CTCTTTTTGCTTTAATATTTTCTCTTTACTGTACGAAATT
TAACTAGGATGTACTTGAATGTACCTTCTGTGTTTCTCTT
ACTTGTCGCTTGTTGAACACCTTGAACTAGTATATTAATA
TTTTCCACTAAATTTGGGAAGTTTTCTGCTATTATTTCTT
CAGTATTTTTCTTTATCTTTTTCGTTTTTGTTTGTACAAA
TGTATAGGGTACATGAGATATTTTGTTACATGTATATAAT
GCATAGTAATCAAGTCAGGGTATTCAGAGCTTCTGTCACC
CAAGCACAATACATTTTTGTTAAGCATAGTCACCCTATTC
TGATATCAAACATTGAATTTACTCCATCTCACTGTGTATT
TGTACTGGGTGATGGTTATTATTGTGTCAACTTGATTGGA
TTGAAAGATGCAAAGTGTTGTTCCTGGGTGTCTCTGTGAG
GGAGTTGCCAAAGGAGATTAACGTTTGAGTCAGTGGACTA
GAAGAGGCTGACCCACCCTCCATGTGGATGGGCACAATCT
AATCAGATGCCAGTGTAGCTAGGATAAAAGGCAGAGGGGT
GTGGAAGGACTAGACTGGCTGTCTTCTGGCCTCCATCTTT
CTCCTGTGCTGGATGCTTTCTGACCTCGAACATCACACTC
CAAGTTCTCCAACTTTTGGATTCCAGGGCCTGCACCATTA
GTTTGCTAGGGGCTCTCAGGCCTTCAGCCACAGACCAAAA
GCTGCAATGTTAGCTTCCCTACTTTTGAGATTTTGGGACT
TGGACTGGCTTCCTTGCTCCTCAGCTTGCAGATGACCTAT
TGTGGATCTCCACCTTGTGATTGTTTGAGTCAATACTTCT
TAATAAACTCCCTTTCATATATACATCTATTCATCCTGTA
CCCCTAGATAACCCTGACTAATGCTATTTAACAAAATTAT
CTTCATGCAACCCTTCCTCCTGACCCTTCCCAGTATTTTT
AATTTATCTTTCCAGTATCTACTTCCATGGGATCAAGTTT
TTTAGCTCCCACATAGAAGTGAGAACATGCAGTATTTACT
TTTTTGTATGTCTGGTTTATTTTACTTAATAATCACCTCC
AGTTCCATCCATGTTGCTGCACATGGCATGATTTCATCCA
TTTATGCCTGAATATTGTTTCAGTGTGTATATCTACCGCA
TTTTTATTTTTTATGCATTCATCCATCTATGCACACTTAG
CTTGATTGCATATCTTTGCTGTTGTAAATAGTACTACAAT
AAACATATGAGTGTAGTAGTTATCCCTTTGATATATCCAT
TTCTTTTCCTTTATATAGATATCTAGTAGTGAGATCGCTG
GATAAAATAGCTGAGAACTCTCCATACTGTTTTCATAGTG
ACTATACTTGTTTACATTCCCACTAGCAAATATGTGAAAA
TTTCTCCATATCCTCACCAGCATGTTATTTTTAATGACAG
CTGTTCTGACTGAGGTAAGATGATATCTCATTGTGGTTTT
GATTTGCATTTGTCTGACGATTTTTGATGTTGACCATTTT
TTCATATACTTGTTAGCCATTTGTATACCTTCTTTTGAAA
AATGTTTATTAATGTTATTTGCCCACTTTTTAATAGGATT
ATTTGGGATTTTTTCCCGCTGAGTTGAGTTGCTTGTATAT
TCTGGATATAATTTCCCTGCAAGATAAATAGTGTGGAAAT
ATGTTCTCCCATTCAAAAGATTGCTCTTTGCTTTGTTGAT
TGCTTCCTTTACTATGCAGAAGCTTTTTAGTTTAATGTGG
TCCCATTTTTTTGTTGTTGCTGTTACCTGTTCTTCTGATG
TCCTAGTCATAAATTATTTGCCTAAACCAATGTCCAGGAA
ATGTTTCTCTAGGTTTTGTTCTAATGTTTTATCATTTAAG
ATCTTATGTTTAAGTCGTTAATCAATTTTGAGTTTATGAT
GAGAAACAGGGGTCTAATTTCATTCTTCTGCATGTGGCTA
TCCAATTTTTCCAGCACCATAAATTGAAGAATATGTCCTG
TTTTCAAGGTAAGTTCTCATTGGCTTTGTTGAAGATCAGT
TGACTCTAAGAATGTGACTTTCTTTCTGGACTTTCTATTC
TATTCCACGGGGTTTTGTGTCTATTTTTTTTACCAACAGC
ATGCTGTATTGGGTACTATATCCTTGTAATACATTTTGAA
GTCAGGTAATGTGATGCCTCCAGCTTTGTTCTTTTTGCCC
TGAATTGCATTAGCTATTCAGGCTTGTTTGGGGCTTTATA
CAAATTTTAGAATTTTTTTTCTTGTTCTGTGCTATTATTT
CTTACCATCCATGAGCACAGGATGTTTTGCCATTTGTTTG
TGTCATCTTCAATTTCTTTCATCAATGTCATATAGTTTTC
CTTGTGGAGACCTTTTACCTCCTTGGTTATATTTATTCCT
CTGTATTTTTTGGAGGGGATAGGTATTATAAAGGTTATTG
CCTTTTTATTTCTGTGTCAGCTAGATAATTATTGATATAT
AGAAATGCTACTGAATTCTGTACATTGATTTTGTATCTTG
CAACTTTACTGAATTCAAATCTAGTAATTTTTGGTGGAGT
CTTTAGATTTTGCTATATATAAGATTATATTAACAGCAGA
GAGGGACATTGACTTCCTCTTTTCCAATTTGAATGCCTTG
GTTTCTTTCCATTTCCTGATTTCTCTGGCTGAAACTTCCA
GGGTGATGTTGAACAGTTTTGGGGAAAGTGGGCATCCTTG
TTTCATATCTTAGAACAAAGGCTTCCACATTTTCTTCATT
CATATGATGTTTGCTGTGGGTTTATCATATATAACGTTTA
TTATTTTGAGATATGTTGCTCCTATGCTTAGCTTGTTAAA
AGTTTTTATCATAAAGCAATGTTGAATTTTAGCAAATGCT
TTTTCTACGTTTATTGAGATGATCATATGGTTTTTATGCT
TCATTCCATTAATGTGAAGTATCATGTTTATTGATTTGCA
TATAATGAACCATTCTTGGATGCCCAGTATAAATATCAGT
TGATCATCGTATACACATTTCTTATGAGCTCCAAGATTCC
ATTTGCTAGTATTTTCTTGAGGATTTATGCATTTGTGTTC
ATCAGGGTATTGGCATGTGATGTGCTGTTGTTGTTGTTGT
GTCCTTACCTGGTTGTAATATCAAGGTGATGCTGACCTCA
CAGATGAGTTAGAAAAATTTCTTACTCTTTATTTTTGGAG
GATAGGTATTATAAAGGTTATTGCCTTTTTATTTCTGTGT
CAGCTAGATAATTATTGATATATAGAAATGCTACTGAATT
CTGTACATTGATTTTGTATCTTGCAACTTTACTGAATTCA
AATCTAGTAATTTTTGGTGGAGTCTTTAGATTTTGCTATA
TATAAGATTATATTAACAGCAGAGAGGACATTGACTTCCT
CTTTTCCAATTTGAATGCCTTGGTTTCTTTCCATTTCTGA
TTTCTCTGGCTGAAACTTCCAGGGTGATGTTGAACAGTTT
TGGGGAAAGTGGGCATCCTTGTTTCATATCTTAGAACAAA
GGCTTCCACATTTTCTTCATTCATATGATGTTTGCTGTGG
GTTTATCATATATAACGTTTATTATTTTGAGATATGTTGC
TCCTATGCTTAGCTTGTTAAAAGTTTTTATCATAAAGCAA
TGTTGAATTTTAGCAAATGCTTTTTCTACGTTTATTGAGA
TGATCATATGGTTTTTATGCTTCATTCCATTAATGTGAAG
TATCATGTTTATTGATTTGCATATAATGAACCATTCTTGG
ATGCCCAGTATAAATATCAGTTGATCATCGTATACACATT
TCTTATGAGCTCCAAGATTCCATTTGCTAGTATTTTCTTG
AGGATTTATGCATTTGTGTTCATCAGGGTATTGGCATGTG
ATGTGCTGTTGTTGTTGTTGTGTCCTTACCTGGTTGTAAT
ATCAAGGTGATGCTGACCTCACAGATGAGTTAGAAAAAAA
TTTCTTACTCTTTAATTTTTTAGAATAGTTTCAGAAGAAT
TGGCATTAGTTCTTTGTACATTTAGTAGAATATACCTGCA
AATATATGTGCTCCTGGGCTTTTCTTTGTTGTGAGACCTT
TTATAACTGATTCAACTTCCCTACTTGATATTGGACTGTT
CAGGTTTTCTATTTCTTCCTGACTTAACCTTGGGAGGTTG
TATATTTCCAGGAATTTATCCATTTCCTTTAGGTTTTCCA
GTTTGTCAGCATATGTGTCAGCATAGTGTGTGATGATCTT
TTGAATTTCTATCTTACCAGTTGAAATGTCTTCTTTTTAA
TGTCCAATTTTGTTTGAGTCTTCTCTCTTCTTTTCTTCAT
TAGTTGAGCTAGTGGTTTATCAATTTTTTTGTCTCTATAG
AAAACTTTTCATTTTGTTGATGCTTGTAATTTTTTAGTCT
CTATTTCATTTACTTTTGCTCTGATCATTATTCCTTCATT
TATTCTGCTAAATTTAAGTTTGATTTGGTCTTGCTTTTCA
AGTTCCTTAAGGTTCATTGTTAGATTGTTAATTTATCTTT
CGATTTTTTTGATGTAGGCATTTATTGCTATAAACTTCCT
TCTTAGCACTACTTTTGCTGTATCCCACTGGCTTTGGTGT
GTTGTGCTTCCATTTTCATTTGTTTTGTGATTTTTTAAAA
AATTCTTCTCAAGTTTTTCCTTAAGGCCAGTTTTTTTCTA
AGCAGCATATAGTTTGATCATGTTTTTTAATTCATTCACC
CATTCTATATTTTTAAGTAGAAAATTCAACCTATTTACAT
TCAAGGTTATTAGTAATTGTGAGGCTGTCATATCATTGGT
TGTTTTCTGTTTGTTTTCTATATTCTTTGTTGCTTTCTTT
TTCCTATATTGACTACCATTGTGATTTGGTGGATTTCTGT
AGTGGTATCATTTGAGTCTTTTCTCTTTATCTTTTGTGCG
ATTGCTTTACTGGTGAGTTTTATACCTTCATGTGTTTCCA
TGATGTTGTCCTTTTGCTTCCAGATTTAGGACTTCCTTGA
GCATTTCTTTTAGGGTCAGTTCAATGTAATGATTTTCCTC
AGCATTTGCTTATCTGGGAAAGACTTTATTTCATCTTCAT
TTATGAAAGATAACTTTGCTTGACATAGTATTATTTGTTG
TTAGCTTTTTGTTTTCCTTTCCACATTTTGAAAATATCCT
ATTCTTTTCTGGCCTATAAGGTGTCTACTGAGAAATCCAC
TCTTCATCTAATAGATTTTCCTTTATAGATTACTAGAGCC
CTTTCTCTTCCAATTTTTAGGGTTCACCTTTTTTCTTTGA
CTTTAGAAAATATGACTATAATGTGTCATAGGGAAGCATT
TTTCCGTTATATCTTGCTAGGGATCACTGAGCCTCTTGTA
TCTGAATGTCTACATATCTTGCTAAAGTAGGAAATATTTT
ATCTATCATTTGTAAAAATAGGTTTTTGAATTATTTTATT
GCCTCTTTGCCTTTGAAAACACTGATAATTTGAATTTTGA
TTGCTTTATATTATCTCAAATGTTACAAAGACTTTGCTCA
TTTTTTAAATTATTTCTTTATTTTTGTCTGGCTAGATTAT
TTTTAAAAGACCTGTCTTCAAGTTCTGAGGTTCTTTCTTC
TGCCTGATCTAGTCTACCTTAGACACTTTCAAATGTATTT
TGTATTTCCTTCAATGAATTCTTCAGTTCTGGAGTTTCTA
TTTGGTTTATTTTTAAACAACCTATTTCTTATTTACATCC
TTTATTGTTTTTGTAGCTTTTTATTTTGTTGTTCACAATT
TTCTTGGTCTCACTGAGTTTTTTGAAAATAAATATTTTTA
ATTCTTTTCCTTGAATTTTGAATTTTTAAAAATTTAGGAT
CTATTGCTGGAAATTTAACATGTTTCTTTAGAAGTGTTAT
ATTTCCTTACATTTTCATATTTTTTTGTGTTACATTTATA
TTTGCTCATCTGATATAACCATCTCTTCTTTCAATTTTTG
AATTTACTTTTGTAGGGGAGGACTTTTCCCTGAAGATGTA
TCTATGGTGTTAGCTGGGTAGGGTACTTTGGCTTTGAATC
TAGGTGTTTGCATTAGTGTAGTTTTGTATGATTTCTTTGC
CTACAAATAGTGTTAGTGGCATCTGTGATTTCCTTGGAGG
ATTAAGGTGTGGTTATTAATGGAGGCTGTGGTAAATGGTG
CTGCAGTCCAAGATGCCAGTTGGGCTGGTTGTCAGGCCCC
AGTGGTGGCAGCTGTGGGCTGAGAGTGCCTATCTTTATCC
ACAGGGTGATATATACTGACACCTGTGTTAGCAGTTACTG
GCAAACCAATTCTTTGGCCTCCAGGTGACTTATTTGTATT
CAGAAGTGGCAGTAGCAGACTAGGTGAGTGGTGAGGTTCT
CAGGACATGGGGAAGCTGGCATGGTGTGAGTGATGGCAAT
AGCTGTGGTTTGATGATTCTCTGGGTCCTGTATGGTGTGT
GTTGATGTTGGCACTGAATGTGATGGGCTTGGTGGGCCAG
TCTTCAGGCCTTCAGATAGGTGCCATCTGAGGTGGGGATA
TGGTTTGGCTATGTCCCCATCAAAATCTCATCTTGAGTGG
TAGCTCTCATAATCCACATGTGTCATGGGAGGGACCCAGC
AGGAGGTAATTGAATCATGGAGACAGTTTATTCTCATGCT
ATTTTCATGATAGTGAATAAGTCTCATGAGAACTAATGGT
TTTTTATAAAGGGCAGTTCCCCTGCACATGTTCTCTTGCC
TGCTGCCGTGTAAGATGTGACTGTGCTCCTCCTTCACCTT
CTGCCATGATTGTGAGTCTTCCTCAGCCATGTGGAACTGT
GAGTTCGTTAAACTGTTTTCTTTGTGAATTACCCAGACTT
GGGTATTTCTTCATAGCAGTATGAAAATGGACTAATACAG
GTGGTAACAGCTAGAAGTTTATACCAAAACTTGAGCACCC
AGGAGTGCCCAGGTGTCCAACATGGTGGATTAGATTGGGT
AATTTCCAGGACTTCAGGGGATGTGCTCTCGGGGTGGGGG
GCAAAACCATGCTTGGTTGCCCAGTGCTCCAGCCCCACCA
ATGATGAGAGCAGGCACTAGCCTGCTGGGAGGGGAAATCA
TCAGGCCCTAGGCGGAGTGTTCAGTGAGGGGTAGTACCAT
CCATGTTGAGGCCTTGCCAATGGAGAGAGTTGGGTCATCC
TCAGTGACCACTGCCAAGGCCAGCAAAGAGTGTCCCTCTC
ATTCCCCTGTCTCAACAGGGCTTGCTTCCCAAGTTTAGTG
GTGATAGCCCATGACTAGCTCACACTCCTGCTCCTGCTGC
AGGAGCCCCAACCAGCTAGTGACCAAGTTTCAATGGCAAC
TTGTGCCCCACTCAGATTCCCATCTCTGTTCTGGTAGCAC
TTGCTTCTTGGCACTGGCAGCTGTAGCGCACACCTTGCTT
ACTTCTTAGCTCCAGCATTGGGAGTACCCCCAGATCATTA
TTCCATTCCAGAAGTGATAGCTTGAATTTCTGAAACACCT
CAGTTCTAGCATTTCTGGGCCCCAGGAAAGCATGGGATCT
GCCAAAGATTAGTTTTGAAGCTGGCATTTTCTGTAGCCAA
TTATGTCTCAGACAAGGTGTGGGACACATCATGAGTTCTC
TTTCTGGAGCAGTTCCATCCCACAGTCTCCTAGCAGCTCC
CTATGTTCATTTTAGGAGTTGGGAGGATCAAGGGATTCTC
TTGAAGCCAGGTTTGTATGATTCCATTGTACAAATGTGGA
CTGCTAGAAGTCTCTCACTTACTCTTTGCCCTTGATGGGA
AGTCACTCCTGGCTCCCAGTTGATCTTGGCCAGGCACACT
ACCACTCTCCCTTCTCTTTCTCTGCTTTTGATGTTTCCTG
TTGCTTCTCTGTTGAATTCCAGTGTTCCTTCTTGGATAAT
GTATGTGCAGTGTAACTGTCTATATGCTATTTTGGTTCTT
CTAAATGAAGGATACAGGTATGAAATTCTTCCAATTGGCC
ATCTTGAAGTCTTTTTTCCTTTTATCTTTTTCTGAGATTT
CAATTACATATATGTTGGATCATTTAATATTGTCTCACAA
GTCTGAAAGAGGCTGGGCATGGTGGCTCACACCTGTAATT
CCAGCAATTTGGGAAGCTGAGGTAGGAGAATGCTTGATTC
CAGAAATTTGAGACCAGCCTTGACAACATAGTGAGACTGT
GTCTCTACAAATAATCAAAAAATTAGCCAGGCATGATGGT
ACATGCCTGTAGCCCCAGCTACTTGGAAGGCTTAGGCAAG
AGGATTGCTTGAGCCCAGAAGGTCAAGGATGCAATGAGCT
ATGATCACACTTTGTCCTGGGTAACAGAGTGAGACCCTGT
AAAAAAAAAGTCTTATTTGTTTATTTTATTTGTATTTTCT
CTTCTGTATTTTTTCAGATCAGATCATTGCTATTGAAATT
GCTTCAGATTCACTTATTCTTTTTTCTTCTCCAATTTGTT
GTTGAGGCCATTTCACACACTTTGCAGTTCAGCCATTGTT
GGACTTTTAAGCTCCAGATATCCAATTGGATTCTTTTTAT
AATTTTCTTTTTATAATTTTATGCTATCTACATGTTTACT
CTTTATTGGCATATTTTCCTTTTATTCTTTGATCATATTT
CTAAAAAACCTGAATGTGAATACTGCAAAATCCAAATTGT
GAGTTCACTTGAAATCAATTTCTATAGGCTATATTTTTTC
TTGTGTATAAATAGTTTACACAATTTTTGTATTAGTAAAT
ATTTTCGGTTGAAAACCGAACATTTTAGAAAGAAATTGTA
GTGATTCTAAAATCTGATTTTTGGGGAGTTTTTCTTTTTG
TGTGTCTAATAGGCAGTTAATTTTTCTGGAGCAATGCAAA
ATATTTATCACCAACTGCTTGCAGCAGTTTATGTATTTTT
TCATGTTGTTTGGCTTCAAGATGCTGCTTTATTTCTTTTA
TCTTTCTTTTCTAGTCTGGCCTCATGATTATCTCCACTGA
ATGTATAGTTTAGCTGTCTGCATATGGTTTAGCTGGCAGT
AAATATTTGTACAGAATTTATCCTCAGATCGTGAGATTTT
GTCTCTACATTTTCCTAGTTCTGTAGTTCCTCTAACACTT
CTGAATTCTGCTGTCTAACAACTTAAGCCAATATGGTGTT
CACTTGCAGCCTTCAAATCTATATGGTACAAAACGAATAC
ACTCTGGCAGTGCTTATAAACTATCAAACTCACAAATATT
ACCAAGAGTCATTCAGTCTTTCAAGAGTATATTCCTTTTT
CCTTGTGTATGTATTTTATCTTCCACTGAGCTCTCCATGA
TAAGTCAGGGCTTTTGCAGAGATAATAGTCAGATTTGGTA
TTTTAACTCTTCTGTAGCTCTCTCATTTACAAAATTTCCC
TTCTAAATTTCCAATTTTGTGTCTGCTTTAAACTCTATAA
TCTGCCCTCTGGGGGTTGGGTTGGGTATGCTGAAGACTGT
TCTTAAACAATAAAGCTTCAAACTTAACAGTTCTTACTAG
TAAGATAAAATAGCAATATTTTAATATTAACTGCTTCTCA
AGTTCCTGACGGCTTTTGTTTTTTCTAATGACTTCAAATC
GTTGTTTTGAACGCTTTTGTCCATGTTTCATAATTTTTAC
CTATGGGAGGAATAACTGGATCTTTTCACTCCATTCTTAC
TATCTCTATTTTATTTCATATACAACATCCCTAATTCCCA
TGTTTATTGCTCAATATCCTTTTCTCTCAACCCATGTCTC
AATCTAGAATAGCCACCTAATATTAACTGGGCCAATCTGA
GTACATAAGTCTCTGGATGAAGTAATTGGTACAAATGGTG
GGCAAATGAAGAAAGTCAGGCTAATATCTCTCTCTCTCTC
TCTTTTTTTTTTTTTTTTTACATAGTTTATGGCCAAAAAG
TAATACACAAGTTCAATAAGGAAACATTTAGACATGAATG
ATAATAAAAACAGAAATTGTTTTGTTTGTGAAATGCACCT
AAAAATTGCTTAAGGGAAAATTTACAGTTTAATTTTTTTT
ATTTTCAACTTTTATTTTAGATACAGGGAGTACATGTGCA
GGTTTGTTACATGGGTGTATTGCACCCAGGTAGTGAGCAT
AGTACCCAATAAGTAGTTTTTCAACCCATGCTGCCATCAT
TTCCTTCCTCCTCTAGTAGTCCACAGTATCTATTGTTCCC
ATGTTTATGTCCATGTGTACTCAATGTTTAGCTCCACTTA
TAAGTGAGAACATGCAGTATTTGGCTTTCTGTTCCTGCAT
TAATTCACTTAGGGCTATGGCCTCTAGATCCATCCATGCT
TCTGCAAAGGACATAATTTTGTTCTTTTTTATGACTGCTC
GGTATTGCACAGTATATATGTAGCACAGTTTCTTTAGCCA
ATCATTCATTGATGGGAACCTAGGTTAATTCCATGTCTTT
GCTATTGTGAATAGCATGGTGATGAACGTATGAGTGTGTG
TGTCTTTTGGTATAATGATCTGTTTTCCTTTGGGTATATA
TCCAGTAACAGGATTGCTGAGTTGAATGGTTTTAAGTTCT
TTGAAAAATCTCTAAACTGTTTTCCATAGTGGCTGAACTA
ATTTACGTTCCAACCAACAGTATATAAACATTCCCTATTC
TTCTGAGCCTCACCAGCATCTGTTGGTTTTTGAATTTTTA
ATAATAGCCACTCTGACTTTTGGGAGATGGTATCTCATTA
TGGTTTTGATTTGCATTTCTTGGATGATTAGTGATGCTGA
GCACTTTTTCATATGTTTATTGGCAAACCGTATGTCTTCT
TTTGAGAAGTATCTGTTCATGTTCTTTGCTCATTTTTAAT
GCAATCATATGTTTTCTGCTTGTTGACTTGTTTAAGTTCC
TTATGGACTTTTGGATAGTAGGCCTTTGTCTGATGCATAG
TTTGTGAATATTATCTCCCATGCAGTAGGTTTCAGTAGGT
TATTTGTCTACTCTATTTATAGGTTTTTAAATTTTATTTT
TATTTTTAGTTGTGCAGAAACTCTAGTTTAATTAGGCCCA
TTTGTCCATTTTTGTTTTTCTTGAAATTGCTTTTGGTGAC
TTAGCCAAAAATTATTTGCAAAGGCCAATATCATGAGGAT
TATTTCCTAGATTTTTTTTTGCTAGGATTTTTATAGTTTG
GGTATTACCTTTAAATCCTTAATTCATCGTGAGTTGATTT
TTATATGTGGTGAAAGGTAAGAGTCCAGTTTCAATCTTGT
GCATATGGCTAGCTAGTTATCCCAGCACCCTTTGTTTAAT
AGGGAGTCCTTTCCCCGTTGCTTATTTTTATTAGTGTTGT
CAAAGATCAGATGGTTGTAGGTGTGAGGCTTTATTTCTGA
GTTTTTTTTTTTTTCTGTTCCATTGATCTATGTGTTTGTT
TTTGTACCAGCAGTACGCTTCTTTGGTTACTAGATTCTTA
TAGTCTTACAGTATAGTTTGAGGTTGGGTGTTGTAATGAC
TCCAGCTTTGTCTTTTTACTTCAAATTGCTTTGGCTATTT
GTGATCTTTTTTTGGTTCCACATGAATTTTAGAATACTTT
TTTCTAATTCTGTGAAGAATGATGTGGTAGTTTGGTAGGA
ATAGCACTAAAATTGTTTATCTGTCTAGTAGCCTTTTGGT
GGAGTCTTTAGGGTTTTCTAGATATAGAATCATATTGTCA
GTAAAGAGAGATGGTTTTAAATTCTGATGTTAGTAAAGAA
GATAGTAATAAAATCATGATCCATGCTTAAAAGTAAGAAT
GTAAAAGAAAAAGTAAATTTAACCCAAAAATAAGGAGAAG
GATGAAAATAATAAGGACATTAAAAGTAAAAATTTTAAAA
GAGGAAAAAGAAAATCAACAATATCACAATTTGAGTCTGC
AGTTCTTACAGAAATTGATAAATTCCTAAGAAGACTGACC
AGGAATAAAAAGAAAGAAATTACAAAAGCAGAGATGAAAG
AGAGAATATTAATTCAGGTCCTACAAATATTGAGAGCAAG
TTACTGTCAATAAATGAGAAAACTTAGATTTTAACAAATT
CTCTTAAAACCACAACCTACCAAAAATAAAAATTATGTTT
AAACAATTGATTTTAAACTATAAAACTTCCCAGGATGAAA
ACTCTAGTTCAAGGTTGTTTTATTACTTAAAAGAAAAGAC
AAAACAAGCTTACACAAATTCTTTCAGGAAATAAAGATGT
TGGAGAATCATTAACATCTCGTTTTATGAAACCAGAATAG
CACTAAAACTGAAACCCAAGAAGTATATTAGCAGAAAACA
AAATTAGAGACCACTATAATATATTAAAATACTTTCAAAA
ATGTTTCTAACAAAATAATAGAAAACGTATTACATCAGTG
TATACGAAGGATAATATTCCATGTCAAAGGGGATTTATGC
TAAGAGTACAAGACTGATTTAGTTTTTGAAAATACATTAA
CATAATTCACTACACTAACAGACAAAAGGTGAAACATTAA
TCTATTCACCTCAATACTTGTAAAAAATGTATTTGTAAAA
ATCAATATTTATTCTTGGTAAATACTTTGTTTCTATGAAA
AACATAAAGCTAACATCACACTTAATTGCAAAATATTGAA
CTCCTTCTCCTAAGATGTCCACTCTTTTCAACTATGTACA
ACATCTTATTAAAAGCCCAAACCAGTGTGCTAATGCAAGA
AAAGATATAAAAGGTACATTTATTTGGAGAGAATAATTAA
ACTTTCTTCATTTGCAGATGATGTGACTGAGTACCTAGAA
AATATTGCTACATCTGCAAAAATAAATACTAGAACTAATA
AGCTCATTTAGCAAGATCTCAAGTTATGATAGATTGATAG
GTAAATAAATAGATGACAGATCAAATTAATTTTTTATATT
AGTAACAGAAATAAGAAATGAAATTTTAAAGTGTCAATTT
TAGTAGCATCAAAAATATAAGACAGCTAGAATTAAATTTA
ACAAAAATGATGAAGTATCCTACACTTAAAACTGTAAAAT
TAATGGGTAAAAATTAAGTTAAACCCAAATATGAATGACT
TCATTATCGTAGGGTAGGAAAAGATTTTTTAGCCAGAACG
TAAAACACATAGACTTAGAAAATTAACAAATGCAATATTA
ATTTATTTAAAAACTCGATATTGTAAACATATCAATACCC
CAAACTTATCCACATATTTGATGCCTTCTTAATCAAAATT
CCAACAGGCTTTGCTATAGAAATCCATAGACTAATTCTAA
ACTCATACATATATATATTCCAATTTAACTTCCACAAAGG
TGCCTGTGCGATGAAATGAAGAAAGGAAAATCTTTCCAAC
AGATGGTACTAAAATAACTGTGTTTTGGTATAAGAAAAAC
AAAACCCCTAATTCCTCTTTTGTTTTACGTACACAAATTA
TACAAAATGGAGCACAGGCCTAAATGAAGAAACAAAAATA
TAGAGCGGCTACAATACGACATAGGGGAATATCTTCATTA
TCTCAGGGTAGGAAAAGACTTTTTAGCCAGAAAGTAAAAC
ATAGACTTAGAAAATTAACAAATGAAACTATGAAAATTAA
AAACTGCTCATCAAGGAGCAGAAAGGCAGAGGAAATTATA
TAACTACTTTATAAGAAATACCCATTTCTATTTAGCTAAA
CATAGATGAGTATATAGATTTCCACAGAGTTGTAGAAATA
AGTTTTAGTGTTTAATTCATAATAATGAAAAACTAGAAAT
AGCCCAATGTTCATAAGCAAGTAAATAATAGGTTGTGGAA
TATTCATACAATGAAATAATATCTAGCAATTAAAAGGAAT
CAGTGTGCAACAGCATGGATAAATCTGAAAAACATGTTGA
GTGAAAGAAGAGAGAAGCAACAGAGTACATATACAGTATG
ATTCCATGTATGAGTTTACAGAACAAGAAAATGTTAAAAC
GGTTACAGAAATCAGCTCAGTGATTGTCTCTGGCATTTTG
ATTGGAAAGAAATATGAGGAACCTCTCTGGAGTAATAAAA
ATGTTCTGGATCTTGAATTCAGATCTGATTTCCTATGCAC
ATGTGTTTGTCAACACTCACTCTACATTCGTGATCTGTGC
ATCCTACTGTATTAAATAATATCTCAGTTTTTTTTTTTTT
TTTTTTTTGAGACGGAGTCTCGCTCTGTCGCCCAGGCTGG
AGTGCAGTGGCCGGATCTCAGCTCACTGCAAGCTCCGCCT
CCCGGGTTTACGCCATTCTCCTGCCTCAGCCTCCGGAGTA
GCGCCCGGCACCTCGCCCGGCTAATTTTTTGTATTTTTTA
GTAGAGACGGGGTTTCACCAGGTTAGCCAGGATGGTCTCG
ATCTCCTGACCTCGTGATCCGCCCGTCTCGGCCTCCCAAA
GTGCTGGGATTACAGGCTTGAGCCACCGCGCCGGGCCATA
TCTCAGTTTTAAAATATATTGTCATATTGATGTGAATTGC
AGATATAGAAGCTTGACAAGGTCTTCTTGGAAAATGATTC
TTTTTTAAAAATTTTAATTTAGTTTACTTCAATCACTACA
TTTTTCATAATTATAAGACAATAACAAAACCAGGAAATTG
ATATTGGGATATGTGTGTATATTTTTATGTTATTTTATGG
CATGTGTAGGTTTATTTAACCATCACCAAAATCAAGATGT
ATTCCTTCTCTCCTGTGCTACATTTTTATAGTCACACTCA
CCACCTACCCTCACCATTAATAACCCCTGACAAACACTAA
TTTGTTTTTGTTCTTTGTAATTGCTATTTTCAGAATTTTA
TATAAATAGAATCATAAAGTATGTGACCTTTTACAATTTT
TTCCCTCAACATAATACACTTGAGACTCATCTAAATCAAT
ATCAATAGTTCATTCATTTTTAATGCTGAGAAATATGCCA
TGATATGGATATACCACAGTTTGTTTTACCATTCATCTAT
TGAGGGACATCTTTTAATTTCCAGTTTTGGGCTATTACAA
ATAAAGCTGTTATTAATATTTCAATACAGGGTTTTGTATA
GATGTAAATTTTTATCTCCTTGAGAGAAAAGCCCAAAGTA
ATTATAAGGTAGTATGGTGAGTATATGTTTTGTTTAAAAA
GGAACTGACAAACTATTTTTCCAAAGTAGCTTCACCATTT
TGCATTCTCACCAGCAGTTTACGAGAGATCCTGTGTCTTC
ACAGCCTTGTCAGCATGTGGTATTATCGCTATTTTTTTTT
TTTTTAGGTTTTTTGTTGTTGTTTGTTTACAGTCCAACTT
TTATTTTAGGTTCAAGGGGGTATATGTGCAAGTTTTTTAC
ATGAGTAAATTGGGTTTCACAGGGGTTTGATGTACAGATG
ATTTTGTTACCTAGTTAATCAGCATAAGACCTGATAATTT
TCCAATCCTCACCCTCCTGCCACCTTAGGTCCTGGTGTCT
ATTTTTTCCTTCTTTGTGTCTATATGTATTCAATGTTTAG
CTCCCACTTACAAATGAGAACATTCAGTATTTGATTTTCT
GTTACTATGTTAATTCGCTTAGAATAATGGCCTACAGCTT
CATCTATGTTGCTACAAAGGACATGATCTCATTCTTTTAA
GGCTGTGTAGTATTCCATGGTGTACACGCACACATTTTCC
TTATCCACTCTACCATTGATGAACATCTGGATTGACTCCA
TGTCTTTCATATTGTGAATAGTACTGTGATGAACATACTT
ATAAATATGCTTGTGTCTTTATAGTAGAATTATTTAAATT
CTTTGGGTATATACCCAGTAATGGTATTGCTGGGTCAAAT
TTCTGCCTCTAGGTCTTTGAGAAATCTCCAGGCTACTTCC
CACAGTGACTGAACTAATTTACATTACCACCAGCAGTGTC
TAAGCATTCCCTTTTCTCCACAACTTTGCAAACATCTGTT
ATTTTTGGCTTTTAATAGCCAGGAAAATAATTTCCATTGA
AGAGAGAATCAATAAATATTTGCAGTTTAGAGAAAATATA
CATTGTAAAATTACTTTGGTTTATGATGCTTTTAAAATGA
AATGTGATGTTCACTTTTGGATGAGTCAACTCTCTGTTTT
ATGACTGTCATAAAGCTAACTCTTATTTCCATTAAAAGTA
AATATGTGAATTTGTGTTTAAGTTAAACAAAATACTATAT
ATGTCAGTTCCTAAAAAGACATATGCTCTTTGAGACAAGC
AAACTGCATTATAACTATACCTCAATTGTGTCTTACTTAT
GAGTTGGTATTTTTTTATGCTAAAAGCTTGAAATGAGATG
ATTGTCAGAGTTAGACCGTTTGTATCTGATATTCAGACAA
TTAAATTATATTAAGCTGGAGCTGTTGGCTAAATTGATAA
TTTAGTTTTCCGTTAAGGTCTCATGCTTTAATGGAATACT
GAAAACACATATCACTCATCAACTGCCAAAATGTTCACTT
CTTTGCTAAACATGTTTTTCCTGTAGATAAAATATCACTT
TTCTTGCTAATTTCAAGATATTTTTGTCTTTAGTCTTTTG
GAAGTTTGACTATGATGTGTCTTGGTATAGAATTATTTGA
TTTTATCCTGTTTAGTATTTGCTCAACAACAACAAAAGAA
AACAGAAAGAAAAGTAAGTGGAAACTTTCTTGGTTTTAGC
ATGATGAGCTGTTTTCTGTTGGAACCTGGGTATTTGAGTT
ATCTTGTTATGACACTTTGGATCTTATTTAAATCTTCTGG
GTTTTTGTTGTTGTTGTTGTTTTGGAGACAGAGTCTTGCT
CACTCTCCCAGGTTGGAGTGCAGTGGCATGATTTCAGCTC
ACTGCAACCTCCGCCTCCCAGGTTCACACCATTCTCCTAT
CTCAGCCTCCGGAGTACCAGGGACTACAGGCGCCCACCAC
TATGCCCGGCTATGGTTTTTTTTTTTTTTTTTTTGTATTT
TCAGTAGAGATAGGGTTTCACCATGTTAGCCAGGATGGTC
TCGATCTCCTGACCTCGTGATCCAACCATCTCAGCCTCCC
AAAGTGCTGGGATTACAGACATGAGCCACCATGCCTGGCC
TAAACCTTCTGTTTTACCTTGCTTCTTTTAACACTGCTCC
AACAGCAGAAAGTGGGAGTGCTGACATTTACTACTAGATT
AGGCTAGAAGTCCAGATTCTCCATTCAGCCTCTGTTGACT
TCAGAAAAGGGAATACTCTTAAGGAGAGAATCCTCCTTAC
TGCTGGGCTGGGTGGGATTTCCAGCTCCCCACTCTCTTTT
GCTTACCCTACCTTGACCGTTCTGAACGGGTGCCCCTTTA
GGGGCTCCCTTAGCCTCCACTGACATCACTGAGGATTATG
TTGGGAATGGGTATTTGGTGTCATAAGAATTGACACTGAG
ACAAAGGATCTCTCAGCAAGGCTAATTTACTTTCTGCAGA
AAGGGTGCCACTTGCTAGCAGTCTTGCCGTGAGAGCACAC
ACGAACAAAGGAGGCAGGGTCATTTATAACCTGACACATC
CATCTTACGACTGTGTCCAGTTTCCATTGACTGGAACAGG
ACCTCACATTCTTTGCTTGTCCCAATTGGCTAGCAGCTTA
GAACTTTCCAAAAGAGGTGAAAGCAGAGGAGAACAAAGGA
ATAGAGGAAGTAACTTGTGGAATGCTGAGAAAAGCAAAAG
CACCTCCAAATAAGGAAGAGGAACAGGCTATGACCTAATG
CTTGCTTGGACCTGTTTAGACATACCAGAGCAGATATCTT
AGGCTAAAATGTAGGAGCTAAAAACACAAAGTATATTGAT
TTCTTTAGTATGGCTAGCAGATATTTAAGAGTATTAGCAC
AGATATTTGAGTAAATTTTGCTTCTCAGAGAGGTTACTAT
TTATTCTCAATTTGACTGGGAGGAAAGTCCCTTTGAAGAG
GAAACTCTACTTCACTTTTATTACCTCTGGGAAGTGGTGA
AAGTCCTGACTCTGCAGTAGGTGTCTTCGACACCACAGAG
TGCCTTGCTTCTTCCAAGTGAGGGTGGAAATCCCAGGTTC
CTACATGGTCTCCACAAACACCTCCATGGGAGATAGGGTG
AATAGAAGAGTATAAATAGCTAAAGTATATTGTAGGCTAA
AAGGATTTTACCAAAATATCTATGAACCAAGGTGATTGAA
ATAAACAGTATTTTCATTTCTCCCAAACTTCTGGACATAA
AACATTAAACAAAGTGTTCAGAAGAAACAACTGAACAATC
ATACTTAACAATCATTTGATAATAACTGGAAAATTTATGA
TGAATTACTCAGAAACTGAAAGAAAATTGAATGTTAATGA
AAAACAGTGAACACCTTTCTTTACAAGTCAAGTAGAGTCA
TTATTTTGGGAACATAGAAAACAGAACTGATAAAATTATC
CTCCATTTAAATTACTGAATTAAACTTTATGTGATAGATC
ATTAATCTATGAATGGTATATAACTTGGATGGAATTCAAA
GAATCGAGTAGCATTACTATTAAAAATAAATTCATTAAAA
CTCCTTTAATGATTTTCTTCATGTTACCATAAATAAAAAT
TTCAGTGTTTCTGTCTGTAAAAATAAAACATTTTGCAATA
AAATGGATTCTGATCTGTTTTGTTTTTATAAAATAAATAC
TTATCATGGATATATAAAGTAATTTTAAAGCAATGTTTTT
ATTCGGGATAATTTTACTTTAAAATTTTAACTATCACACT
TAATAACATTTTCTCTTTTATATAATGTATAATAAAACTT
ATTTTGCAATCAACCAACAAGCTTTTTGTTATAAAGAAGT
ACAAGGCAATCAACCAAAGATGTATGCATGTATATATATA
TATATATATATATATGTGTGTGTGTATATATATATATATA
TATATATATGTGTGTGTGTGTGTGTATATATATATATATA
TATATATATATATATATATATATATATATATATGTGTGTG
TGTGTGTGTATATATATATATATATATATATATATATATA
TATATATATATATATATATATATATATATATATATATATA
TATATATATATATATATATATATATATATATATATATATA
TATATATATATATATATATATATATATATATATATATATA
TATATATATATATATATATATGTGTGTGTGTATATATATA
TATATATATATATATATATATATATATATGTGTGTGTGTA
TATATATATATATATATATATATATATATATATATATATA
TATATATATATGTGTGTGTGTGTGTGTGTGTATATATATA
TATATATATATATATATATATATATATATATATATATATA
TATATATATGTGTGTGTGTGTGTGTGTGTGTATATATATA
TATATATATATATATGTGTGTGTGTGTGTGTGTGTATATA
TATATATATATATATATATGTGTGTGTGTATATATATATA
TATATATATATATATATGTGTGTGTGTGTGTGTGTATATA
TATATATATATATATATATATATATATATATATATATATA
TATATATATGTGTGTGTGTGTGTGTGTGTGTGTGTGTGTA
TATATATATATATATATATATATATATATATATATATATA
TATATATATATATATATATATATATATATATATATATATA
TATATATATATATATATATATATATATATATATATATATA
TGTGTGTGTGTGTGTGTGTATATATATATATATATATATA
TATATATATATATATATATATATATATATATGTGTGTGTG
TGTGTATATATATATATATATATGTGTGTGTGTATATATA
TATATATATATATATGTGTGTGTGTATATATATATATGTG
TGTGTGTGTGTATATATATATATATATATATATATATATA
TATATATATATATATATATATATATATGTGTGTGTGTATA
TATATATATATATATATATATATATATATATATATATATA
TATATATATATATATATATATATATATATATATATATATA
TATATATATATATATATATATATATATATATATATGTGTG
TGTGTGTGTATATATATATATATGTGTGTGTGTGTGTGTG
TGTGTGTGTGTGTGTGTATATATATATATATATATATATA
TATATATATATATGTGTGTGTGTGTATATATATATATATA
TATATATATATATATATATATATATGTGTGTGTGTGTGTA
TATATATATATATATATGTGTGTGTGTATATATATATATG
TGTGTGTGTGTGTGTGTATACAGTCCAACTTTTATTTTAG
GTTCAAGGGGTATATGTGCAAGTTTTTTACATGAGTAAAT
TGGGTTTCACAGGGTTTGATGTACAGATGATTTTGTTACC
TAGTTAATCAGCATAAGACCTGATAATTTTCCAATCCTCA
CCCTCCTGCCACCTTAGGTCCTGGTGTCTATTTTTCCTTC
TTTGTGTCTATATGTATTCAATGTTTAGCTCCCACTTACA
AATGAGAACATTCAGTATTTGATTTTCTGTTACTATGTTA
ATTCGCTTAGAATAATGGCCTACAGCTTCATCTATGTTGC
TACAAAGGACATGATCTCATTCTTTTTTAAGGCTGTGTAG
TATTCCATGGTGTACACGTACCACATTTTCCTTATCCACT
CTACCATTGATGAACATCTGGATTGACTCCATGTCTTTCA
TATTGTGAATAGTACTGTGATGAACATACTTATAAATATG
CTTGTGTCTTTATAGTAGAATTATTTAAATTCTTTGGGTA
TATACCCAGTAATGGTATTGCTGGGTCAAATTTCTGCCTC
TAGGTCTTTGAGAAATCTCCAGGCTACTTCCCACAGTGAC
TGAACTAATTTACATTACCACCAGCAGTGTCTAAGCATTC
CCTTTTCTCCACAACTTTGCAAACATCTGTTATTTTTTGG
CTTTTTAATAGCCAGGAAAATAATTTCCATTGAAGAGAGA
ATCAATAAATATTTGCAGTTTAGAGAAAATATACATTGTA
AAATTACTTTGGTTTATGATGCTTTTTAAAATGAAATGTG
ATGTTCACTTTTGGATGAGTCAACTCTCTGTTTTATGACT
GTCATAAAGCTAACTCTTATTTCCATTAAAAGTAAATATG
TGAATTTGTGTTTAAGTTAAACAAAATACTATATATGTCA
GTTCCTAAAAAAGACATATGCTCTTTGAGACAAGCAAACT
GCATTATAACTATACCTCAATTGTGTCTTACTTATGAGTT
GGTATTTTTTTTTATGCTAAAAGCTTGAAATGAGATGATT
GTCAGAGTTAGACCGTTTGTATCTGATATTCAGACAATTA
AATTATATTAAGCTGGAGCTGTTGGCTAAATTGATAATTT
AGTTTTCCGTTAAGGTCTCATGCTTTAATGGAATACTGAA
AACACATATCACTCATCAACTGCCAAAAATGTTCACTTCT
TTGCTAAACATGTTTTTCCCTGTAGATAAAATATCACTTT
TTCTTGCTAATTTCAAGATATTTTTGTCTTTAGTCTTTTG
GAAGTTTGACTATGATGTGTCTTGGTATAGAATTATTTGA
TTTTATCCTGTTTAGTATTTGCTCAACAACAACAAAAGAA
AACAGAAAGAAAAAGTAAGTGGAAACTTTCTTGGTTTTTA
GCATGATGAGCTGTTTTCTGTTGGAACCTGGGTATTTGAG
TTATCTTGTTATGACACTTTGGATCTTATTTAAATCTTCT
GGGTTTTTGTTGTTGTTGTTGTTTTGGAGACAGAGTCTTG
CTCACTCTCCCAGGTTGGAGTGCAGTGGCATGATTTCAGC
TCACTGCAACCTCCGCCTCCCAGGTTCACACCATTCTCCT
ATCTCAGCCTCCGGAGTACCAGGGACTACAGGCGCCCACC
ACTATGCCCGGCTATGGTTTTTTTTTTTTTTTTGTATTTT
CAGTAGAGATAGGGTTTCACCATGTTAGCCAGGATGGTCT
CGATCTCCTGACCTCGTGATCCAACCATCTCAGCCTCCCA
AAGTGCTGGGATTACAGACATGAGCCACCATGCCTGGCCT
AAACCTTCTGTTTTACCTTGCTTCTTTTAACACTGCTCCA
ACAGCAGAAAGTGGGAGTGCTGACATTTACTACTAGATTA
GGCTAGAAGTCCAGATTCTCCATTCAGCCTCTGTTGACTT
CAGAAAAGGGAATACTCTTAAGGAGAGAATCCTCCTTACT
GCTGGGCTGGGTGGGATTTCCAGCTCCCACTCTCTTTGCT
TACCCTACCTTGACCGTTCTGAACGGGTGCCCCTTTAGGG
GCTCCCTTAACCTCCACTGACATCACTGAGGATTATGTTG
GGAATGGGTATTTGGTGTCATAAGAATTGACACTGAGACA
AAGGATCTCTCAGCAAGGCTAATTTACTTTCTGCAGAAAG
GGTGCCACTTGCTAGCAGTCTTGCCGTGAGCACACACGAA
CAAAGGAGGCAGGGTCATTTATAACCTGACACATCCATCT
TACGACTGTGTCCAGTTTCCATTGACTGGAACAGGACCTC
ACATTCTTTGCTTGTCCCAATTGGCTAGCAGCTTAGAACT
TTCAAAAGAGGTGAAAGCAGAGGAGAACAAAGGAATAGAG
GAAGTAACTTGTGGAATGCTGAGAAAAGCAAAAGCACCTC
CAAATAAGGAAGAGGAACAGGCTATGACCTAATGCTTGCT
TGGACCTGTTTAGACATACCAGAGCAGATATCTTACGCTA
AAATGTAGGAGCTAAAACACAAAGTATATTGATTTCTTTA
GTATGGCTAGCAGATATTTAAGAGTATTAGCACAGATATT
TGAGTAAATTTTGCTTCTCAGAGAGGTTACTATTTATTCT
CAATTTGACTGGGAGGAAAGTCCCTTTGAAGAGGAAACTC
TACTTCACTTTTATTACCTCTGGGAAGTGGTGAAAGTCCT
GACTCTGCAGTAGGTGTCTTCGACACCACAGAGTGCCTTG
CTTCTTCCAAGTGAGGGTGGAAATCCCAGGTTCCTACATG
GTCTCCACAAACACCTCCATGGGAGATAGGGTGAATAGAA
GAGTATAAATAGCTAAAGTATATTGTAGGCTAAAAGGATT
TTACCAAAATATCTATGAACCAAGGTGATTGAAATAAACA
GTATTTTCATTTCTCCCAAACTTCTGGACATAAAACATTA
AACAAAGTGTTCAGAAGAAACAACTGAACAATCATACTTA
ACAATCATTTGATAATAACTGGAAAATTTATGATGAATTA
CTCAGAAACTGAAAGAAAATTGAATGTTAATGAAAAACAG
TGAACACCTTTCTTTACAAGTCAAGTAGAGTCATTATTTT
GGGAACATAGAAAACAGAACTGATAAAATTATCCTCCATT
TAAATTACTGAATTAAACTTTATGTGATAGATCATTAATC
TATGAATGGTATATAACTTGGATGGAATTCAAAGAATCGA
GTAGCATTACTATTAAAAAATAAATTCATTAAAACTCCTT
TAATGATTTTCTTCATGTTACCATAAATAAAAATTTCCAG
TGTTTCTGTCTGTAAAAATAAAACATTTTGCAATAAAATG
GATTCTGATCTGTTTTGTTTTTATAAAAATAAATACTTAT
CATGGATATATAAAGTAATTTTAAAGCAATGTTTTTATTC
GGGGATAATTTTACTTTAAAATTTTAACTATCACACTTAA
TAACATTTTCTCTTTTATATAATGTATAATAAAAACTTAT
TTTGCAATCAACCAACAAGCTTTTTGTTATAAAGAAGTAC
AAGGCAATCAACCAAAGATGTATGCATGTATATATATATA
TATATATATATGTGTGTGTGTGTGTATACACACATATATG
TGTGTGTCATACATATGTCATATATATGTCATATATATGT
CATATATATGTCATATGTGTGCCATATGTGTATATATATC
ACCACATGTATGTATATAACATATATATACGTGTCAGTGG
ATTCATAACTCAAATTAAATTTGACACAGGTGGATTTAGG
GACAACTTCAGAGATAGATGAGGTAAGGTGGGACATAATA
TCCTCACAACACATACACACACACACACACACACACACAC
ACACACACACACACACACACACACACACACACACACACAC
ACACACACACACACACACACACACACACACACACACACAC
ACACACACACACACACACACACACACACACACACACACAC
ACACACACACACACACACACACACACACACACACACACAC
ACACACACACACACACACACACACACACACACACACACAC
ACACACACACACACACACACACACACACACACACACACAC
ACACACACACACACACACACACACACACACACACACACAC
ACACACACACACACACACACACACACACACACACACACAC
ACACACACACACACACACACACACACACACACACACACAC
ACACACACACACACACACACACACACACACACACACACAC
ACACACACACAATCTTGCACACATTTGGAATATACCAGAA
GTAGAGATTCTGACATTTATACTCTATTGCTGATGATTCA
CCAAGGAAATATTTAGCACACAGTCAAGTAAGGACTAGAT
AAGGAAAGACCTATTTTGGAATTTGTATAGGTGATTATTT
GCATTTTCAAAATGCTTATGAATTTAATGGTGACTTTAAA
ATCATTTTCAATTCTACTATCTGGTTCACTTGGTACTGGC
ATCAGTTGGGCAGGGTCATTTATAACCTGACACATCCATC
TTGACTGTGTCCAGTTTCCATTGACTGGAACAGGACCTCA
TTCTTCTTGTCCCAATTGCTTTCAAAGGGTGAAAGCAGAA
CAAAGAATAGAGGAAGTAACTTGTGGAATGCTGAGGAAAA
GCAAAAGCACCTCAAATAAGGAAGAGGAACGAGCTATGAC
TAATGCTTGGACCTGTTTAGACATACCAGAGCAGATATCC
TTGCGCTAAAATGTAGGAGCTAACACAAAGTATATTGATT
TCTTTATTATGGCTAGCAGATATTTAGGTATTAGCACAGA
TATTTGAAGTAAATTTTGCTTCTCAGAAGGTTACTATTTA
TTCTCAATTTGACTGGGATGAAGTCCTTTTCCTTTGGAGG
AAGCTCTACTTCACTCTGTTTATTACCTCGTTCTCAAGTC
CTGAGGTATGTGGTCTAAACAGTATTTTCATTTCTCCCAA
ACTTCTGGACATAAAACATTAAACAAAGTGTTCAGAAGAA
ACAACTGAACAATCATACTTAACAATCATTTGATAATAAC
TGGAAAATTTATGATGAATTACTCAGAAACTGAAAGAAAA
TTGAATGTATAATTAAAAAAAGTACTTTTCCTTTTTTAAA
CTGTATTTTTATTTTTTTATTTTTATTTTTTTATTATACT
TAAGTTCTAGGGTACATGTGCATAACGTGCAGGTTTGTTA
CATATGTATACTTGTGATGTTGGTGTGTTGCACCCATCAA
TTCATCAGCACCCATCAATTCATCATTTATATCAGGTATA
ACTCTCAATGCAATCCCTCCCCTCCCTCCCCATGATAAGC
CCAGTGTGTGATGTTCCTTCCCGAGTCCAAGTGATCTCAT
TGTTCAGTTCCCACCATGAGTGAGAACATGTGTTTGGTTT
TTCTTCTTGTGATAGTTTGCTAAGAATGATGGTTTCAGCT
GCATCCATGTCCCTACAAAGGACGAAACTCATCCTTTTTA
TGGCTGCATAGTATTCCATGGTGTATATGTGCCACATTTT
CTTAATCCAGTCTGTCACAGATGGACATTTGGTTGATTCC
AAGTCTTTGCTATTGTGAATAGTGCCGCAATAAACATACG
TGTGCATGTGTCTTTGTAGTAGAATAATTTATAATCCTTG
GGTATATACCCAGTAGTGGATGGTTGGGTCATATGGTACA
TCTAGTTCTAGATCCTTGAGGAATCGCCATACTGTTTTCC
ATAATGGTTGAACTAGTTTACAATCCCACCAACAGTGTAA
AAGTGTTCCTATTTCTCCACATCCTCTCCAACACTTGTTG
TTTCCTGATTTTTTAATGATGGCTATTCTAACTGGTGTGA
GATGGTATCTCATTGTGGTTTTGATTTGCATTTCTCTGAT
GGCGAGTGATGATGAGCATTTTTTCATGTGTCTGTTGGCT
GTATGAATGTCTTCTTTGAGAAATGTCTGTTCATATCCTT
TGCCCACTTTTTGATGGGGTTGTTTGTTTTTTCTTGTATA
TTTGTTACTTGGTACTCATCAGTTGGTTGTCTTTTCTCAC
TTAATTGAGATTGTATTGGTTCTTGGTATCAAACCACTGC
TCAGTGAAATCAAAGAGGACACTAACAAATGGAAGAACAT
ACCATGCTCATGGATAGGAAGAATCAATATCTGAAAATGG
CCATACTGCCCAAGGTTATCTATAGATTCAATGCCATCCC
CATCAAGCTACCAATGAGTTTCTTCACAGAATTGGAAAAA
CTGCTTTAAAGTTCATATGGAACCAAAAAGAGCACATTGC
CAAGACAATCCTAAGTCAAAAGGACAAAGCTGAGGCGCCA
CGCTACCTGACTTCAAACTATACTACAAGGCTACAGTAAC
CAAAACAGCATGGTACTGGTACCAAAACAGAGCTATAGAC
CAATGGAACAGAACAGAGTCCTCAGAAATAATACCACACA
TCTACAGCCGTCTGATCTTTGATAAACCTGAGAGAAACAA
GAAATGGGGAAAGGATTCCCTATTTAATAAATGGTGCTGG
GAAAATTGGCTAGCCATAAGTAGAAAGCTGAAACTGGATC
CTTTCCTTACTCCTTATACGAAGATTAATTCAAGATGGAT
TAGAGACTTAAATGTTAGACCTAATACCATAAAAACCCTA
GAAGAAAATCTAGGTAGTACCATTCAGGACATAGGCATGG
GCAAGGACTTCATGTCTAAAACACCAATATATATAATATA
TGATAGTTATTTATCTCCATATGTAAATAAATATTTAGCA
GTCCCCAATATAAAGGGAACTTCCCAAGCAGATCTGAAAC
AATCTGAGATATTACTTATTATATTTTTCATTTCTGTAAT
CCCATTTTTTTATCGCTTTTATAATTTTTATTTTTTTCAT
ATGTTTCAAGGAAATTTGTAATTACTTATTGAATCAATCT
TATGGAGGCTACTTTAAAATCATTTTCAATTCTACTATCT
GGTTCACTTGGTACTGGCATCAGTTGGTTGTCTTTTCTCA
CTTAATTGAGATTGTATTGGTTCTTGGTATCAGGGATGAT
TTTCAGTTGAATCTTGGCACGTTTAATATTATGGTAAGGT
CTCCATATTTAGACTTAGTGTGTAGGTTCTGGAAACCATC
CTGGGCCTTGTTGACACAGACTCTGGAGTCAAAGAGCTCA
CCACCTATCGACACTGGGCCAAGAGACAAGTTGAGCTTCC
CAAGTTTTTCTGGCAATGATCATCCTGCTACTACATCCTG
TCTCACATCAACTTGTGTGAGACAGAGGATAGATTGCTGT
TCTAGGCACTGCTGGCCATGCATCTATGGGCAGATGAGGT
CTAAATGGCTGGTGCAAGATGGGGATTGAAGTAGGATTCA
AGCTTTCTTGGTATTGCAGCTACAAACAGATTAGAGCTCT
CATTGCCATTGGTGATGAGTCTCCCTATGAAGCCTCTGTT
GGGCTTCCTTTTTCTTTTCCTTTGACCAAAGACAATGGAT
TTTACCTTTCCTTTATTTGTTTTTGTCTATGCCTGTTGCT
AGTTCAAGGTTTTAAGCTGTAGGGCTTTCCACATCCCAGT
CTGGGATTTATGAGAGATAAAATAAATCCTAGGAAGCTTA
CTGTGGTGTTGTTCTTCAAGTCCTGAGGTATGTGGTCAGT
CCAGCTTCTCTTTCTTTTTCACCTTTTGAGTCATTTTGTG
ATTGTCTATTGAATTCTTTCCAGGTTATTTGGTTGTATTT
AGAGAAGAAGGACAGAAAAATAGTGAATATACATCATCTT
GTCTGGGAACCTGAATAGATTAAACTTTTCAAGAGACTGA
AAAATTATTTCAAAATTATTTCAAAATTATTTTTCAAAAT
TTCAAAAATTATTTTCCTTTTTTTTAAATTTCTTATTTTT
TTTTTATTTTTTTTTTATTTTTTTTTTATTATACTTTAAG
TTCTAGGGTACATGTGCATAACGTGCAGGTTTGTTACATA
TGTATACTTGTGCAATGTTGGTGTGCTGCACCCATCAATT
CATCAGCACCCATCAATTCATCATTTATATCAGGTATAAC
TCCCCAATGCAATCCTTCCCACCTCCCCATGATAAGCCCA
GTGTGTGATGTTCCCTTCCCGAGTCCAAGTGATCTCATTG
TTCAGTTCCCACCTATGAGTGAGAACATGTGGTATTTGCT
TTTCTGTTCTTGCAATAGTTTGCTGAGAAGGATGGTTTCC
AGCTGCATCCATGTCCCTACAAAGGACGAAACTCATCCTT
TTTATGGCTGCATAGTATTCCATGGTGTATATGTGCCACA
TTTTCTTAATCCAGTCTGTCACAGATGGACATTTGGGTTG
ATTCAAGTCTTTGCTATTGTGAATAGTGCCGCAATAAACA
TACGTGTGCATGTGTCTTTGTAGTAGAATAATTTATAATC
CTTTGGGTATATACCCAGTAGTGGGATGGCTGGGTCATAT
GGTACATCTAGTTCTAGATCCTTGAGGAATCGCCATACTG
TTTTCCATAATGGTTGAACTAGTTTACAATCCCACCAACA
GTGTAAAAGTGTTCCTATTTCTCCACATCCTCTCCAACAC
TTGTTGTTTCCTGATTTTTTAATGATGGCCATTCTAACTG
GTGTGAGATGGTATCTCATTGTGGTTTTGATTTGCATTTC
TCTGATGGCGAGTGATGATGAGCATTTTTCATGTGTCTGT
TGGCTGTATGAATGTCTTCTTTGAGAAATGTCTGTTCATA
TCCTTTGCCCACTTTTTGATGGGGTTGTTTGTTTTTTCTT
GTATATTTGTTTGAGTTCTTTGTAGATTCTGGATATTAGC
CCTTTGTCAGACGAGTAGGCTTCCATTCACAATTGCTTCA
AAGAGAATAAAATACCTAGGAATCCAACTTACAAGGGATG
TAAAGGACCTCTTCAAGGAGAACTACAAACCACTGCTCAG
TGAAATCAAAGAGGACACTAACAAATGGAAGAACATACCA
TGCTCATGGATAGGAAGAATCAATATCATGAAAATGGCCA
TACTGCCCAAGGTTATCTATAGATTCAATGCCATCCCCAT
CAAGCTACCAATGAGTTTCTTCACAGAATTGGAAAAACTG
CTTTAAAGTTCATATGGAACCAAAAAGAGCCGCATTGCCA
AGACAATCCTAAGTCAAAAGGACAAAGCTGGAGGCGCCAC
GCTACCTGACTTCAAACTATACTACAAGGCTACAGTAACC
AAAACAGCATGGTACTGGTACCAAAACAGAGCTATAGACC
AATGGAACAGAACAGAGTCCTCAGAAATAATACCACACAT
CTACAGCCGTCTGATCTTTGATAAACCTGAGAGAAACAAG
AAATGGGGAAAGGATTCCCTATTTAATAAATGGTGCTGGG
AAAATTGGCTAGCCATAAGTAGAAAGCTGAAACTGGATCC
TTTCCTTACTCCTTATACGAAGATTAATTCAAGATGGATT
AGAGACTTAAATGTTAGACCTAATACCATAAAAACCCTAG
AAGAAAATCTAGGTAGTACCATTGAGGACATAGGCATGGG
CAAGGACTTCATGTCTAAAACACCAAAAGCAACGGCAGCA
AAAGCCAAAATTGACAAATGGGATCTCATTAAACTAAAGA
GCTTCTGCACAGCAAAAGAAACTACCATCAGAGTGAACAG
GCAACCTACAGAATGGGAGAAAATTTTTGAAAAATTTTCA
AATTTTTCACTTACACATCTCTAAGAATAGTGTATGAGTT
ATAGTTCTTTCAAATCCTCACCAATACTGGTATGGTCAAT
CTTTTTTTCTTAATTTTAAATATTTGAACACTTATGTAGT
AGAATCATATTGTGTTTTTAATTTGCATTATCTAATAAAT
GATAAGGCTGAGTATCTTTTCAAGTACTTATTTCCCATCT
AATTGTATCTTTGTACTGAACTGCCACAAGATAGTACAAC
CTATAGTACAATGGAAACGGGAATTTCAACTCTATTTTAT
TTCTTATTTTACTTATTTTAGAGATGGGATCTCACTATGT
TATCCAGGCTTGTCTCAAACTCCTGGCCTAAGGCAATCCT
CCCGCCTTAGCCTCCTGAGTCACTGGGATTACAGGCATGA
GCAAACACCACTGACTTGCTGCTTATTTTTAGAAGTCTTT
CCTAACACCCCTACTCTATACGTCTTTCTGACATCCAGGT
CCAGTTGTTTTATCTTACCTCATCTAATCATTGTTGTAGT
TCTCAGCTTACTACAGTGCTGCTTACTACAATACACTTTT
CTTGGGCACAATCTTCTTTCCTCCAAAGGAGTATAAACCT
CTTGTAAGAAGATATCATTTCCTGTATTTTCTGAGTTCTC
CTGCAATGCTTGGAGCAGTCTTTTATACACTGTAGATCTT
TCTTAAGTACCCAGAAAGGAGTCAATGATTAAAGGAAATA
GTGAGTATATTTGTGGTGAGTGGTGTCAATGAAATCCAGA
GCTATGCAGTAGTTAAGATAGCAAAATGTATTTTATTCAG
GAGCTATTGCAATGAGAAAAACAGATGTCCATTTAACACT
GGGCTTAATCTTGAATACAGTGTGGAAAAGTGGAGATCCA
TAGCCAAGGACGGGTAGTGGAGTCAGTGAATATGACTCCA
CATCAGGAGTAAGGAGGAATTCTCACTGAACTGATCTAAC
AGAACACTTGCTGAAGACAGGCCAGGATGATTATATATTA
CCCAGAGGTTGGTGGAGGATGAGAATTTTATTAGATATTG
AGGGTGACGGAATATCAATGGTAAGGATTCTCTCCAACCT
GACTTAGCAAGGTTCTTGCTACAACTAGGTGGTACAGACT
CAACAAGGATGGACAATCTGAAGTCCAGTTGAGAAGAGAG
CTTAGAGGAGTGTGACTAAAGTCTGGTCTAGGTGAGCATT
TTGTCAGCAAGAGAATGAATTGAATAAGCATTAGGGTTGC
AAATTTTATTCACCCTCCCGCCAAAAACAAAACATAAAGT
AGCAGAAAGCGTTGTTTATGGGCAGGATATAAACTCTGCA
AGTTTAAAATCTCTAGAGACTCCCAGAAGAGTTTCACAAG
TCACATGTTACACAAAGCACTGTAACTAATGAGAACAAAT
TACAAAGTTGGGTGAGGAAGTTACCTGCTTTCTCTGATGA
AAGAGAGAGGAATCCCTTAGCATCTCCCAACCAAAACCAA
ACCTCTAGAGCTCAGGAATCTCAAGCACTTATAGTAATCA
AACTATACCTCTAAATCCATAGAAAGGAAGGTTCTAAACC
ACTGTAATTTAGTGGGCAGTGGGGGCTGATCACATCAGGT
ATGGCCTAACCTCACAACTCCTGTCACAGAACTCTAGAGC
CATAGAATATTACAGCTTGCATGAACTCAGGACCTTTTTT
CTTACTTCCCATCTGGGGAAACTCAAATTCAGAAGATGCA
GCAGCTTTCGCAATGTCACTAAGCTAGCACCAATGTTTTT
CATATTAAATCAATCTCTGTCTCTTTCAAGCGGTGAAAAA
AGTATGCTTCCAGCGATATTGTGAAGATTATCTTTTGGAA
GAATATAATCGTGACAGTGAATTGGCTTTGGAGCCTGATA
AAATAACTGAGGTAGGAAGCTATTCTAGATGGTTTTACTC
TCTTCTCCTCATAACTAATTGTCACTACAAAAAGAAAGGG
TCATTGGGATAAAATTACATATCTTTTCCATATCACCATT
TCTCTTTGGAAAGTGATGATGAGCATTTTTCATGTGTCTG
TTGGCTGTATGAATGTCTTCTTTGAGAAATGTCTGTTCAT
ATCCTTTGCCCACTTTTGATGGGGTTGTTTGTTTTTTTTG
TATATTTGTTTGAGTTCTTTGTAGATTCTGGATATTAGCC
CTTTGTCAGACGAGTAGGCTTCCATTCACAATTTCAAAGA
GAATACAAACCACTGCTCAGTGAAATCAAAGAGGACACTA
ACAAATGGAAGAACATACCATGCTCATGGATAGGAAGAAT
CAATATCATGAAAATGGCCATACTGCCCAAGGTTATCTAT
AGATTCAATGCCATCCCCATCAAGCTACCAATGAGTTTCT
TCACAGAATTGGAAAAACTGCTTTAAAGTTCATATGGAAC
CAAAAAGAGCCCACATTGCCAAGACAATCCTAAGTCAAAA
GGACAAAGCTGGAGGCGTCACGCTACCTGACTTCAAACTA
TACTACAAGGCTACAGTAACCAAAACAGCATTGTACTGGT
ACCAAAACAGAGCTATAGACCAATGGAACAGAACAGAGTC
CTCAGAAATAATACCACACATCTACAGCCGTTTGATCTTT
GATAAACCTGAGAGAAACAAGAAATGGGGAAAGGATTCCC
TATTTAATAAATGGTGCTGGGAAAATTGGCTAGCCATAAG
TAGAAAGCTGAAACTGGATCCTTTCCTTACTCCTTATACG
AAGATTAATTCAAGATGGATTAGAGACTTAAATGTTAGAC
CTAATACCATAAAACCCTAGAAGAAAATCTAGGTAGTACC
ATTGAGGACATAGGCATGGGCAAGGACTTCATGTCTAAAA
CACCAAAAGCAACGGCAGCAAAAGCCAAAATTGACAAATG
GGATCTCATTAAACTAAAGAGCTTCTGCACAGCAAAGAAA
CTACCATCAGAGTGAACAGGCAACCTACAGAATGGAGAAA
ATTTGATCTCTAAGAATAGTGTATGAGTTATAGTTCTTTC
AAATCCTCACCAATACTGGTATGGTCAATCTTTTAAATAT
TTGAACACTTATGTAGTAGAATCATATTGTGTTTTTAATT
TGCATTATCTAATAAATGATAAGGCTGAGTATCTTTCAAG
TACTTATTTCCCATCTAATTGTATCTTTGTACTGAACTGC
CACAAGATAGTACAACCTATAGTACAATGGAAACGGGAAT
TTCAACTCTATTTTATTTCTTATTTTACTTATTTTTAGAG
ATGGGATCTCACTATGTTATCCAGGCTTGTCTCAAACTCC
TGGCCTAAGGCAATCCTCCCCGCCTTAGCCTCCTGAGTCA
CTGGGATTACAGGCATGAGCAAACACCACTGACTTGCTGC
TTATTTTTAGAAGTCTTTCCTAACACCCCTACTCTATACG
TCTTTCTGACATCCAGGTCCAGTTGTTTTTATCTTACCTC
ATCTAATCATTGTTGTAGTTCTCAGCTTACTACAGTGCTG
CTTACTACAATACACTTTTCTTGGGCACAATCTTCTTTCC
TCCAAAGGAGTATAAACCTCTTGTAAGAAGATATCATTTC
CTGTATTTTTCTGAGTTCTCCTGCAATGCTTGGAGCAGTC
TTTTATACACTGTAGATCTTTCTTAAGTACCCAGAAAGGG
AGTCAATGATTAAAGGGAAATAGTGAGTATATTTGTGGTG
AGTGGTGTCAATGAAATCCAGAGCTATGCAGTAGTTAAGA
TAGCAAAATGTATTTTATTCAGGAGCTATTGCAATAGAGA
AAAACAGATGTCCATTTAACACTGGGCTTAATCTTGAATA
CAGTGTGGAAAAGTGGAGATCCATAGCCAAAGGACGGGTA
GTGGAGTCAGTGAATATGACTCCACATCAGGAGTAAGGAG
GAATTCTCACTGAACTGATCTAACAGAACACTTGCTGAAG
ACAGGCCAGGATGATTATATATTACCCAGAGGTTGGTGGA
GGATGAGGAATTTTATTAGATATTGAGGGTGACGGAATAT
CAATGGTAAGGGATTCTCTCCAACCTGACTTAGCAAGGTT
CTTGCTACAACTAGGTGGTACAGACTCAACAAGGATGGAC
AATCTGAAGTCCAGTTGAGAAGAGAGCTTAGAGGAGTGTG
ACTAAAGTCTGGTCTAGGTGAGCATTTTTGTCAGCAAGAG
AATGAATTGAATAAGCATTAGGGTTGCAAATTTTATTCAC
CCTCCCCGCCAAAAACAAAACATAAAGTAGCAGAAAGCGT
TGTTTATGGGCAGGATATAAACTCTGCAAGTTTAAAATCT
CTAGAGACTCCCAGAAGAGTTTCACAAGTCACATGTTACA
CAAAGCACTGTAACTAATGAGAACAAATTACAAAGTTGGG
TGAGGAAGTTACCTGCTTTCTCTGATGAAAGAGAGAGGAA
TCCCTTAGCATCTCCCAACCAAAACCAAACCTCTAGAGCT
CAGGAATCTCAAGCACTTATAGTAATCAAACTATACCTCT
AAATCCATAGAAAGGAAGGTTCTAAACCACTGTAATTTAG
TGGGCAGTGGGGCTGATCACATCAGGTATGGCCTAACCTC
ACAACTCCTGTCACAGAACTCTAGAGCCATAGAATATTAC
AGCTTGCATGAACTCAGGACCTTTTTCTTACTTCCCATCT
GGGGAAACTCAAATTCAGAAGATGCAGCAGCTTTAATGTC
ACTAAGCTAGCACCAATGTTTTCATATTAAATCAATCTCT
GTCTCTTTCAAGCGGTGAAAAAAGTATGCTTCCAGCGATA
TTGTGAAGATTATCTTTTGGAAGAATATAATCGTGACAGT
GAATTGGCTTTGGAGCCTGATAAAATAACTGAGGTAGGAA
GCTATTCTAGATGGTTTTACTCTCTTCTCCTCATAACTAA
TTGTCACTACAAAAAGAAAGGGTCATTGGGATAAAATTAC
ATATCTTTTCCATATCACCATTTCTCTTTGGAAAGTGTGT
GTGCATATGTGTGTGTATGTGTATACACACATATATGTGT
GTGTCATACATATGTCATATATATGTCATATGTGTGCCAT
ATGTGTATATATATCACCACATGTATGTATATAACATATA
TATACGTGTCAGTGGATTCATAACTCAAATTAAATTTGAC
ACAGGTGGATTTAGGGACAACTTCAGAGATAGATGAGGTA
AGGTGGGACATAATATCCTCACAACACATACACACACACA
CACACACACACACACACAATCTTGCACACATTTGGAATAT
ACCAGAAGTAGAGATTCTGACATTTATACTCTATTGCTGA
TGATTCACCAAGGAAATATTTAGCACACAGTCAAGTAAGG
ACTAGATAAGGAAAGACCTATTTTGGAATTTGTATAGGTG
ATTATTTGCATTTTCAAAATGCTTATGAATTTAATGGTGA
CTTTAAAAACAGCACCTCCTCCAACCCCTTTGCTGCCTCC
TAGTCCCTGCCTCAAATCCCAGGGCTGTGTTGGAAGAGGT
AGAACACATGTAAAATCAGACCGTTTTTTCTGGTAGTATG
TTAGAAAAAGCTTGGGGTTTGTACCAAGGACATCAAATAC
TAAAATAACTTATTGCTATGCTAATCTGTTTTATATTTTC
CCTTTGCTATATTTAATCCTTTAGTTCTAGAATCCACATA
ATTTCCTTTCTTACAGAGTTACTGTGAAGGGTCAAGAGTG
CTTTGGAGCCTTGGTGTGTGAAGCGCTCTACTGATAGGAG
GAATTTTTTACAGTGACTTAGGAATAAGTAGAAGGAACCT
ATTGAAGCCTAATACTTCTGGAAGGAAAAAGATGCCTCTG
AAATAGTTGAAAATGTAGCAGAATGCTGATCATAGAGAAA
AGTGGAACAATCATCTACAAGTAAACCAAAGATACTTATA
CTGAGTGTGGTTACTAAAGAGGCTCACACCAAAAGGCCTC
AAGAGGAAGCCCCGAATTTTAATAGAAATGGTCCTCTATA
ATGTTCCCTTAGGTAAGAGAACAGAAATGTGATCTTCTTA
TTGGGAAATAACTGCTCACTAAGAAGAGTAGATACAGTGA
GTGAAAGGGAAACGGAATGGAGAAACAGTTGATAGGAGAT
AAGAAAAGATTAAGTCATGTGATTCATGTATGACTGTCAG
AGAGTAAGAATCTTGTAAGGTCTAAGAAGACAAAGCACCA
AAGGCACCTTTAAAGTAGAGTCTAGAGGGTTGTGGATTAT
TTCAGGAGCCACTTATAATTCAGACCATTTTTCTACTGTG
TCTTCTGACTCTCAGTGATAAGTTAGACTCTGCCATGAGA
ATGCTTAATCTTAGCCTAAACAAAACCTAATTAGAGTGGA
AAGTCTGTTAACCTCCATGCTCAAAAATCAAATGCTATGC
AGTGCTGAATAACAAAGGAAAACAAAACTCATTTATATAC
TAACCACTTTTTTGATGATTAACTCATCCATCTAACATTC
GCCAGGAATTATTACCTCCTTAAAGTGCTCTATATTATTA
CTCTGAAAAATACAAAAATATAAGACTTATAGTCCTTTTC
TTGAAGCACTAAGCATTGATAAATGAAAAGAATATACAGT
TCAAGTCAAAACTCTGCATCTAGTTTCAAATATGCCACTT
CTGAGACAAAATTTTATTTCTAAAATAAGTAATCACATTT
GTTCTACCCATTTCACAGCTGTCCCATGCACTTTATATTT
ATGCTGTGAAGAGTAAAATCAATAAACATTTGAAATAATT
TGGAAAAATATAAACCTCACGAATGCTAGTTATTAAATAT
GTTGACATATGGGGCAGAGAAAACAGTAGCTCAATATACT
ACAGGGTTGAAACAATGTGTTAAATATAAGGACAAACAAC
ATGCTATAGAAATCAGAGGAATATGAGATTAAATCAGATG
TAGCATTATTGAGAAATTTATACAATTATTAAATGCCACT
TATTTTCTTTGAACGCTGAGCTTGGAATTAACAAAATAGA
CACAATCTCAATTGCCACCTGCACTGTGGTTGTGTAGTCT
GCTTATCAAAACCATCCACATATTTAATTAATTACTCTTA
ATCCTAAGGGTCCTAGGCTTCCCTATCTTTCTTCTTTCCC
TCTTCTCAGAGTAAAAATAATGACACTTTTTTTTTTTAAC
TTTCCTTTAAAATTCTAGGACCTAAATATATTCTCCAAGA
AGGGTTAATGACTTTGGGTTTCTCCAACATTGCAAGTCAT
TGTCCAAGTTTTGTCCAAAATTACTTGGAAACCAATTCTC
GATATTTACACAGTAAATATTTATAGACCATACAATGTGT
GGAAGTTTCTGTGTTGGACCCTGACTCTGTCTATTATCCA
CCTATAAGTTTTCTCTGTGTTCAGAAGCTCATCCAAATAA
AGCTCACCTAATGCATCTGAACCTCCTTTATCTGAGCATC
AACAGGAGTGTTTCCTCCCATATTATATCATCTGCTCATA
AAATCCTTTTAAAAATAGGCCAGAGCAAGCCTTCTTGTCA
TATACATAGTGATGTCATATACTAAGTCATCACTAATTAG
CTGCTGAATAAAGGAAACAATGAACGGATGAAAAATGAGA
AAAACACATTACCTACATGTAAATAGTTTTGCTAAACTGA
AAAACACATTACCTACATGTAAATAGTTTTGCTAAACTAC
ATGAAAAAGCACTGGTAATTGTAATTCTGATGATTTATCT
TAGTCATCACAATTTTCATTTGATGGTACCATTCAAAAGT
TGAATGTTTGTTGTTATTTCTTTCAAATTTCAGGCATTCA
AACGATGAAGATCAACTAGACAGTCCTGAAGGAATTCATT
CTTGTTGGCTTTTCTGTGTACCCACATGTACAGACATTTC
TTTTTGTGGTCTTCTTTTGTCTCTACCTTCTCACCCTTGC
AGGTAATCTGACCATCATGGGCCTAACTTGGGTGGACAGG
TTCCTCCACACCCCTATGTATCTCTTCCTTTGTTCACTCT
CCTTCTCTGAGACCTGCTACACACTGGCCATCATCCCAAA
GATGTTGAAAGATCTACTGGCCAAGGACAGAAGCATTTCA
GTTATAGGTTGTAGCTTACAGATGTGCTTCTTCTTGGGAC
TTGGTGGTACACACTGTATCATCCTCACTTTGATGGGATA
TGACCACTTCCTGGCCATCTGTAACCCTCTAAGATATCCA
CTTCTTATGACCAACATTATATGTGGACAACTTGTGGCCT
CTGCTTGGACTGCAGGCTTCTTTATCTCTCTTACAGAGAT
TGCATTGATATTCAGAGGCTCTTTCTGCAGACCCAACCTT
GTCAAACACTTCTTCTGCCACATGCGGGCAGTTATTAGGC
TGTCCTGTATAGACAGTAATCTCACAGAATTCACTGTAAC
ACTGATCTCAGTGTCCGGCTTGCTGGGTACCTTTTTGCTC
ATCATCCTGACTTATGTCTTCATTATTTCTGCTGTCCTCA
GGATTCCTTCAGCTGAGGGCAAGCAGAAGGCCTTCTCCAC
CTGTGCCTCCCATCTCACAGTGGTTATAATCCACTTTGGT
TTTGCATCTATTGTTTATTTGAAGCCAGAAGCCTCAGGAG
ATGACACACTCATAGCAGTGTGTCATTACTGCCTTCCTCA
GCCCCGTCATATTCAGCCTGAGGAATAAGGACATGAAAAA
TGCTTTTAGAAGAATGATGGGAAACACAATTGCCTTGTAA
AATAATCTTAAATTGTTGCTGCTTGTTTGAAGAATGACTC
AATGTCCCCAGAATTCAAGAGGGTCATTTATCCTGTGACC
TCTGGAGAAATCTATACCATATGCCTTGTTCCAGAGGTTG
GGATATAAGAAGCAAGTGACTCAGACTGGGAACTAAGTCA
ACCCTTCTATTATCCAGTGTCAGAAGAAGAATGTCCCTGC
AGATATAAGATTCTGATAATCAACTTCCAGGTGTCCTGCA
TTATTCATGAATTGAGTAAAAAGCGTGGAAGGAAAAAATA
GCATATAAAACCATTGCACTGAGAGATGTTTTAAATATCT
AAAGATGTCAATCGTGGCTCAGGCTTGTAATCCCACCACT
TTGGGAGGTCGAAGTGGGCAGATCACTTGAGGCCAGGAGT
TTGAGACAAGCCTGGCCAACATGGTAAAACCCCACCTCTA
CTAAAAATACAAAAATTAGCTGAACATGGTGGTGGGTGCC
TGTAATCCCAGCTACTCGGGAGGCTGACGCAGGAGAATAG
TTTGAACCCAAGAGGCAGAGTGAGCAGAGACCATGCCGTT
ACAATCCAGCCTGGGTGACAAGAGCAAAATTCCATCTCAA
ATAATAATAACAATAAAAGATGTAAAAGTTAAGGATTTTT
TTTAGGCAAATGCTATGAAGCACTGAAATGCACCTCCCAT
GAGACAAATCATTTCTGATAAGAGATGTAAGAGTATTGAT
GTAATTTTGAGTTCTGTTACTTATGGGAATGTTATGAAAT
AAATGAAACAATGGATAAATTTGTTATGCACAGTAACTGA
TTAAATTTATCCCTGACCATGACACTTTCTTTGGGATTAT
TTTCATGACACAGGTGCAGACAAAAATCTCTGCTACCTTC
AATCTGTAGCCATTATTTAGTGGCAAGTATTTTCTTTTAC
TTTGGTTCCACTCCTGACAATTGGTTATTCAATCTAGGGA
AGCTAAAAGTCTCAAAAATAAATACTATTTACTCCCTTAT
TATGGATGCAGAGGATGTTACGTCAAGTCTAGACTCAAGA
TCCTGAACCTAAATTTGGACCAATTAGCCTGCTTGTGCCT
GATATAGTGACTGTGGTGGGGATTGCTAGTTGCCAGAAAT
AAGTAAGTAAGTGGAAGCTGAAAATACCCAAAGACTCATG
CCCATATGGGCACTTGCTTTACGACAAGTAAAGCATTTCA
GTACAGTGAGAAAATGATAGACTTTCAATATAACTGGTGC
TAGGAAAATAGCATATCCATATGAGAAAAACAAAATCTGA
AAAAAAAATCAATTTCAGGAAATCAAAAACTAAATTTGAA
AAGTGAAGCAATAAAACTTCTAAAAGGTAATTAAGGAGAT
ATCTTCACCAACTTGGGATAGAAAATACTGTTTAAACTGT
ATGTAAAATTTTTGACTAAAGTGAAAAGGCCGATTAAATC
AAAATTGAGACATTTTATTCATCAAAAACACACTATTGAG
AGAGTGGAAAAGAAAGCCAAATCATATAACTATAAAGAAA
TTTCAGAGTGATAAGTATCAAATTTAGGATCATAATTACT
TTTAGAAGGACGGTCTGTGATTGGGCAGGACGAGGGTCAC
ATGAAAAACTCCTGGGCCAGGCGCGGTGGCTCACACCTGT
AATCCCAGCACTATGGGAGGCTGAGGCAGGCAGATCACCT
GAGGTCAGGAGTTCAAGATCAGCCTGGCCAACATGGCAAA
ACCCAGCCTCTACTAAAAATACAAAAATCAGAGAAATGTG
GTGGCATGCACCTGTAATCCCATCTACTAGGGAGGCTGAG
GCAGAAGAATCGCTTAAACCAGGGAGGCGGAGGTTGCGCC
ACTGCACTACAGCCTGGGCAACAGAGGAAAAACTCCTGAT
GGGTGAAGTTCTTTTCCTTGGTCTAGGTAGTAATTGCAAA
GGGTTTTGCTCATGAAAGATTCACTAAGCTATGTATGTAT
TCCTTTAGATAATTTTCTGTGTTTACATTTTATTTTATAA
TGTAAGGATTAAACAAAGCAAAGCACAGAAAGAGAAAAAA
TCTGTAACATATAACTGGCAAAGGCCTTCATTTGGTATAT
ACAGTCATGCGTCACTTAACAATGAGGATGTATTCTGAGA
AATGTGTCACTTTGTGATTTTGTCAATGTGTAAACATCAC
AGAATGTACTTACACAAACCTACAACGCACATGGACTGTA
TGATATAGCCTAATGTTCCTAGGCTACAAATGTGTACAGT
ATGTTACTGTACTGAATACTGCAGGCAATTCTAACAGTAG
TGTTTATGTATCTAAACATATCTAAGCATAGAAAAGGTAC
AATAGAAATATGGTTTTATCCTCTTGTGAAACCATCATTG
TCTTTGTGGTCTGTCATTGACCAAAACATTATTGTGTGGT
ATATGGCTGTATAAACAATTTCTAAAAGAAATAAAATTCT
CAAAAAATAAATTAAAGGACAATAGAAAAATTTCTAAGAG
ATGCAAATAGATCTTGTATAAAAGAGAATATTCAAATGTT
CAATAAATACCTTAAAAGGTGCTTGGTCTCACTAGTAAGC
ATGAAAATGAACATTAAAACCCCAATAATAATTTTAAAAA
CCCCAATGAGGTACTACTACATACTCACTCGAATGGCTAA
AATTAAAAGGCTAAATTAGAAATACCATTTGACCCAGCCA
TCCCATTACTGAGGATACACCCAAAGGATTACAAGTCATG
CTGCTATAAAGACACTTGCACACGTATGTTTATTGTGGCA
CTATTCACAATAGCAAAGACTTGGAATCAACCCAAATGTC
CATCAGTGACAGACTGGATTAAGAAAATGTGGCACATATA
CACCATGGGATACTATGCAGCCATAAAAAGGAATGAGTTC
GTGTCCTTTGTAGGGACATGGATGCAGCTGGAAACCATCC
TTCTCAGCAAACTATTGCAAGAACAGAAAAGCAAATACCA
CATGTTCTCACTCATAGGTGGGAATTGAACAATGAGATCA
CTTGGACACAGGAAGGGGAACATCACACACTGGGTCCTAT
TGTGGGGAAGGTGGGAGGGATAGCATTAGGAGATATATCT
AATGTAAATGACAAGTTGATGGGTGCAGCACACCAACGTG
GCACATGTATACCTATGTAACAAACCTGCACGTTGTGCAC
ATGTACCCTAGAACTTAAAGTATTAAAAAAAAAACCAATG
AGGTACTACCACATACTCACTTGAATGGCTAAAATTAAAA
GGCTAAATTAGAAATACCATTTGACCCAGCCATCCCATTA
CTGAGGATACACCCAAAGGATTACAAGTCATGCTGCTATA
AAGACACTTGCACACGTATGTTTATTGTGGCACTATTCAC
AATAGCAAAGACTTGAATCAACCCAAATGTCCATCAGTGA
CAGACTGGATTAAGAAAATGTGGCACATATACACCATGGG
ATACTATGCAGCCATAAAAGGAATGAGTTCGTGTCCTTTG
TAGGGACATGGATGCAGCTGAAACCATCCTTCTCAGCAAA
CTATTGCAAGAACAGAAAAGCAAATACCACATGTTCTCAC
TCATAGGTGGGAATTGAACAATGAGATCACTTGGACACAG
GAAGGGAACATCACACACTGGGTCCTATTGTGGGGAAGGT
GGGAGGGATAGCATTAGGAGATATATCTAATGTAAATGAC
AAGTTGATGGGTGCAGCACACCAACGTGGCACATGTATAC
CTATGTAACAAACCTGCACGTTGTGCACATGTACCCTAGA
ACTTAAAGTATTAAAAAAAAAACCAATGAGGTACTACTAC
ATACTCACTGAATGGCTAAAATTAAAAGGCTAAATTAGAA
ATACCATTTGACCCAGCCATCCCATTACTGAGGATACACC
CAAAGGATTACAAGTCATGCTGCTATAAAGACACTTGCAC
ACGTATGTTTATTGTGGCACTATTCACAATAGCAAAGACT
TGAATCAACCCAAATGTCCATCAGTGACAGACTGGATTAA
GAAAATGTGGCACATATACACCATGGGATACTATGCAGCC
ATAAAAGGAATGAGTTCGTGTCCTTTGTAGGGACATGGAT
GCAGCTGAAACCATCCTTCTCAGCAAACTATTGCAAGAAC
AGAAAAGCAAATACCACATGTTCTCACTCATAGGTGGGAA
TTGAACAATGAGATCACTTGGACACAGGAAGGGAACATCA
CACACTGGGTCCTATTGTGGGGAAGGTGGGAGGGATAGCA
TTAGGAGATATATCTAATGTAAATGACAAGTTGATGGGTG
CAGCACACCAACGTGGCACATGTATACCTATGTAACAAAC
CTGCACGTTGTGCACATGTACCCTAGAACTTAAAGTATTA
AAAAAAAAACCAATGAGGTACTACCACATACTCACTTGAA
TGGCTAAAATTAAAAGGCTAAATTAGAAATACCATTTGAC
CCAGCCATCCCATTACTGAGGATACACCCAAAGGATTACA
AGTCATGCTGCTATAAAGACACTTGCACACGTATGTTTAT
TGTGGCACTATTCACAATAGCAAAGACTTGAATCAACCCA
AATGTCCATCAGTGACAGAGGTTGGGATATAAGAAGCAAG
TGACTCAGACTGGGAACTAAGTCAACTTCTATTATCCAGT
GTCAGAAGAAGAATGTCCCTGCAGATATAAGATTCTGATA
ATCAACTTCCAGGTGTCCTGCACTATTCATGAATTGAGTA
AAAAGCGTGGAAGGACCATTGCACTGAGAGATGTTTTAAT
ATCTAAAGATGTCAACACTTTGGGAGGTCGAGTTTGAGAC
AAGCCTGGCCAACATGGCAAAACCCAGCCTCTACTAAAAA
TACAAAAATCAGAGAAATGTGGTGGCATGCACCTGTAATC
CCATCTACTAGGGAGGCTGAGGCAGGAGAATCACTTGCAC
CCAGGAGGCAGAGGTTGCAGTGATCCAGGATCACACCATT
GCACACCAGCCTGGGCAACAAGAGTGAAACTGCGCCACAA
AAAAAAAAAAAAAAAAGAAGAAGAAGGAGGAGACATTTGC
TAAGTCATAGATCTTAAATGTCCTCACCATATGCACACAC
ACACACAAAAGGGTAACTATGTGTGGTGATGAATGTGTTG
CTTAGTTCAATTGTGGTAATCGTTAAACGATGGCTATATA
TATTAAGTATTCGCATTGTATACTTTGAATATATACAATT
TTTATTTGTCAATTATACCTCAATAAAGCTGCAAGAAATT
TAAAAAAAATTGGAAACCACCAAAATTTTCTTCAAGAAGA
AACTACTTAAACTGTAGTGTATCTATATCTTGACTCAACA
ATGAAAAGGGACAAACTGTTGATAGAAATACACAATCTAA
ATCAATCTCTAGACAATTATGCCAAATGAAAAATAATACC
TACTATATTTATAAATACATACTTATATATACTATACTAT
AAATACATACTATATTTATAAATACATACTTATATATACT
ATACTATAAATACATACTATATTTATAAATACATACTTAT
ATATACTATACTATAAATACATACTATATTTATAAATACA
TACTTATATATACTATACTATAAATACATACTATATTTAT
AAATACATACTATATTTATAAATACATACTATATTTATAA
ATACATACTTATATATACTATACTATAAATACATACTATA
TTTATAAATATGTAAATATTTACATTTCAGTTTAATTTCT
GTCTCTGCCACATACTAAGTGTGTGATTCTGTGATAATCA
CTTACCTTTTTAAGCATCATTTTAACCTCTTTAACAGGAT
CATAATTTCTTGTATCTGAAACTGCCAGTGATAATATATA
TTCTCACTATGAGTTTAGTAATAGAACCCTCTGGAATTTT
AGCTGAGTACACAGATGACCAGTTAGTTACTACATTTATT
AGCTTTCTTTGTGGCCAGATTTGACTATTAAGTGACCAAG
TTTTTATCAATGAGATATAAGTGGAAATGATGGGTGAAAC
TTCTATCTCTCTGAAGATCAGTTTCTCTCTTTCTGCTTTC
CTGATGGTGAGGATATAGAAAAAGAGAACAGTGCCTTGGA
CTTCCAATAGAAGCCTTCTGTTGAGTCTGGGAGGACCAAC
CATCTGCCTGTGCTTTATACAATCTTGTGAAGTCAAACTG
TTCCACAGGCCCTGCCAACTCTGAACCACTCACCACTGTA
GGGCTATATGAAAGAGAAATAAATTCTATCTTATTTAAGC
AGTTGTATTTTGTACCAATCTAAACTTGGTAGTTTAGATT
ATAGCTACATTGTATTGCTAAGATATTAAATAAAATATGT
ATAAAGTTTTTAGCAAAATGTCCAGTATATACTATATAGT
GATTGTTCAGTAAATAGCAATTGTATATTTTTTGCAGCAA
TAGGAAAAAGTATAAAAACAGTTTCCTCTTTCTTATTTTA
ATACTTTTTTCTTGTTTTTCACCACCCTCACCTTCCTGAA
ATTGTCTAGTCCCTTAACCTCCAGAAACCACTGTACTCTT
ACAGTTCCTTTCTTGGACAACTTTTGGTCTTTTTCCTTCT
TTGGTCTGCACTTCTCAAGCATTTCCGTTCCATCTTTCTC
TTTCTTTTTTTCTTTCTTTCTCAACTGTCTTCCTCTGGTT
ACATTTATCAAGTGTGATTCTACATACTTATTAATGCTGA
CTCCCAAGTGTATAAACTGAAGACAGACTTAAGATCCAAG
CCAATATTTCTGATTTATTGCTGCATATATCTGCCTTTCC
CTTGAGCTTCATCTGTCAAGACTGAACTCATCCCTGGCTT
TCTCATGTTGTTCTGCCTTCTGTGTTTTCTGAAAGTTACC
ATCTCCTTACCACTTTGAGATAAATCTCAGCAATAACTGC
ATTTCTCCAACTCCTTATAGCATCATTTAATCTTTTGCAA
AGTACTTACTTATAGCTCTTTTATTCTGTAGTAACAACAA
ATTGTCATTATTGCCAAGAAGAGAGCCATCATTTTTACTG
CAGGCACTTCCTCTCCAATATTGCATCCTAAACCGGTCAC
CTGGGCTTGGCTTGAACACTTTCAGTGATAGGCTACTTAG
CACATGCCCCACGAGGTACCCTACTCCATTCGTGACAGTT
CAGTAGACCAAGAAGCAAAGAAGCAACCTGGGTATGAATG
ACAGTCAGGAAAACCAGAGTGGTAAGAGAAAGAAAATCCC
ATTGTTTTCAGAAACAGACTCAGATCTGAGGCAGGAATCA
GGAATTCACAAGCACTCCTGTACATATCTTCCCACTAATT
ATCCTGAGCTCTTCCCTGTGCATCAAGTTTTATTTACAAA
GGGTTGTAAAGAAGGGCAAGCAGCAAACAGGCTTTCCTCA
TGGAGCTTGTAGACTTACGGAAGAGAGATAAAACATCTCT
CCCTCATATATAAACACAAACAAATGATAAGAGGCAACGG
TGAACAGAGTTTAACAAATAAACATCATCTCAAAAAATGT
AATAGTCTAAATAACCTATCAGAATTAATTTGTCCGTAAC
TCTTACTTTATTGTTTTGTTTCCTCAGTAGAATTTTAGTC
CTGAATTATCATTATATCTATGCGCCTCTTAGGCACTTCT
GAAAACAGGGTTTGCAGAAACACTACATGGATAGCACTCA
GGAAATGAACCCGAGGACTTTACTCCACTTCAGTGCACAC
CCGTGTCCCTCTGGACAATGCTTTTTCATTGTGTCACCTA
TGCCCTAGAACAAATGGTCCCTGAGGCAACTTGGACACAA
TCTTGTTGGGGAGAGCTAGGTCACCATGACAATGTATACT
ACAGGGCTATGTCCCTGATGAGAATGTAATAAGGGAAATG
TAATAAGGGCTGGCTACTGCTGCCTCTGTTTGCTTCAGGA
CCCCATCTGCAAAACCTCAGTCCTACCATGCCACAAATGA
CTTAGAGACCAGCATGAAGTATCAACTTTATTGAAGAGTT
TCTAGGGCAAACCATACCTGCTCAGAGGTAAAGTTAAACA
GCCTATTGACAAATATCAAAAGGCAGGGTATATGTGTGAA
TGTGGAAGACAGTCAAGCAAAGAAGTAGGTGAACTTCTGT
GACAAATTTTGTCCTTATTCAGGTTAGACACCCTCAAATC
CTTCATCCATTCCCTACAATTTTCAGTTCCTGATAATCCT
GAAAATCACCTGAATTTCTCGAGATATACAATGTGCTAAA
AATTTGAAAAAGCTTAATCATTCGAACATCTCAGGGTGAG
TACCCTGTCATTTTAATCTTTTATTCATATGTTTATGATT
CTAGAGATAGCACCTGAGAAATGCATTTGAAATGTTCACA
AGAGTGAGGTTTTTTTTTTTTAAGTGGCAATGTGGTAAAA
GTTAGAGATTTGTAAAGACATTAGTCAGGGCAGGAAAATA
TGTGTGGGAAAGGGGAAATTAGAAAGCAGAAAGCCAAGAT
AAGAGAGACAGAAGCCAATCTTGGTGTGTTTAGGGTGTAG
CACTTCCCTTGCCCTAAGGCAAGACCCAAAGAAATACCTA
TCATATTAAGTCTATATCTATGAATTCAAATGAGATTTAA
AAAAATCTTTTGAATGAATTTGACTGCCATACACAAAGAA
GACAAACAAACAAAAACCCTTTATTCTTATATAAATGAGT
CCACCTGGCTATACCCATAGACATTTACTTATTTCCATGG
AAGATGTGTAATATACAGGTTAAATTTCTCACCATACCTT
CATAGGAAGATTATCTAGGTTTATTCCACTTCCACAATTT
TCTAGATGTATGATCTTGAGAAAAAACACTCATCTTTCTG
TGTCATTTACAAATAGAAATAATGGTGCTTAAACTCACTG
GGCTGTTGTGAGAATTAAGTTAGCATATGAAAAATACTAC
CCTACACAGAGTAATCATTTATTATTATATCTTCTTTATA
TGCCTTGTAGATACAGATGAAGACAGTAATTATAATAACT
TCAGACAGTCCTCAGTTGTTAATTCACCAGTTTTTGGTAG
GCAATTAAGATTGTTCAATTCGTGATAATAAAATGAGGAA
TTCAGGAAACAAAAGAAACAAAACAGGCAGTTTTCTCTGG
GAGTGGGATATGCCTATGCACAGGGCTCTGCCCAATGTGT
CTACAGAAGAAGGCTTGTGTTGATTTCATAGAGTACTACT
GAACACCAGGCCATCTACTACTAACCTTCGCTTATGTAAC
ATCTAGCAGGTAGAGGTTAAACAGGGATCCAGGCAAATGT
GCTGGTGTGAATAGCTAATTTGGAAGATCCAAGTGACATC
TACATAGTTTCAGGCCCACAGACCTATGGCATCACCAATG
TGCATTACAATAATAAATTGTGTCATATTACGGGCAAATA
ATTCTCAGCTAATTATCTCTTTTAATGTGATATAGTCTAA
TGAAGTAGGAATGACAAATGTTACCAGCAGTGGCAGCAGC
AGAACTATTTTACAAATAACAAAACAGGCTCGATATTCCA
CCCCTGAAATGACATTCTACCTTTTAAATTTCCAAGTTCT
TAAAGTATTACCTTATTTATTTCTTAACTAATTTGATATA
TATACATCAGTTATGTATTATGACCAAAGCAATGAACTTA
ACTAGAATAAAGCAATGAGTGAGATCTCTGCTACCATGGA
GGAAAAATCCGGGAAGATACGTAGCTACCCCATAGATTTA
TTAATAGATAGAGTCATGGTCATAATAGCAGCTGTGAGTG
TGAAGGACATTTTGGACAAAGTCCTTACAGAGACACTGTT
GTTTATTATGTTTATTCACGTGCAAAACACGAGAGGTAAA
ATAACAGAGTGGTGTCTTGAAAAACTCTGATGTAACTGGA
GGAATAAATAAGAGGAATGGAAAGCAGGAGTAAAGGGGAG
GGTAATGTTGAAGGGGAGCATTCAAATAAAAGATAAATTG
TACAACAGCATCAATATCATCTGGTCCTGAGAAGATCAAC
CCATAGAGAGCTGTTCTTGGTTCTGAGGGAAAATCCAATG
GGAGAAATCTTCAAGGTGTGCCTCATTAATTATTACTTGG
AATCTAAGTTGCCAAATGAGAAGGGTATGTTTAAAGAGAT
CATCACTGTGTGACTGTTAAAATTGCAGGCTAAGCTGTAC
TCTGCTGCCCTGATGGTAGAATCCTCCCTTGATATAAAAA
TTGTGTAGCACTAATAGAGGAGGAAGGGCTCCCAAATGAT
GATGGAGAAAAGACACATCTAAAAGTTAAAGCAAATAAGA
AACAAACAAACAAACAAAACCTTTATTCTTATATAAATGA
GTCCATCTGGCTATACCCATGGACATTTAACTTATTTCTG
GAAGATGTAAAGGATAGAGGTTAAACTTCCCACCATAACT
TCACAGAGAGATTATCTAGGTTTATTCCACTTCTACAATT
TTCTAGATGTATGATCTTGAGAAAAAACACTCATCTTTCT
GTGTCATTTACAAATAGAAATAATGGTGCTTAAACTCACT
GGGCTGTTGTGAGAATTAAGTTAGCATATGAAAATACTAC
CCTTCACAGAGTCATCAATTATTACTATACATTCTTTATA
TGCCTTGTAGATACAGACAAAGACAGTAATTATAATAATT
TCAGACAGTCCTCAGTTGTTAATTCACCAGTGTTTTGGTT
GGCACATTAAGATTCTTCAATTCGTGATGATAAATGAGGA
ATTCAAGGGAAACAAAGAAAAACAAAACAGGCAGTTTTCT
CTGGGAGTGGGATATGCCTTTGCACAGGGCTCTGCCCAGT
GTGTCTCCAGATGAAGGCTTGTGTTGCTTCCCCTAGAGCA
CCACTGAACACCAGGCCATCTACTACTAAGAAGGCTTGTG
TTGATTTCATAGAGTACTACTGAATACCAGGCAATCTGCT
ACTAACCTTCACTTATGTAACATCTAGAAGGTAGAGGTTA
AACAGGGATCCAGGCAAATGTGCTGGTGTGAATAGCTAAT
TTGGAAGATCCAAGTGACATCTACATAGTTTCAGGCCCAC
AGACCTATGGCATCACCAATGTGCATTACAATAATAAATT
GTTTCATATTATAGGCAAATAATTATCAGCTAATTATCTC
TTTTAATGTGATATAACCTAATGAAGTAGGAATGACTTCA
TTATTACCAGCAGTGGCAGCAGCAGAACTATTTCACAAAT
AATAAAACAGGTTCGACATTCTACCCTTGAAACGACATTT
TACCTTTTAAATTTCCAAGTTCTTAAAGTATTACCTTATT
TATTTCTTAACTAATTTGATAAATATGCATTGGTTATGTA
TTATGGCCAAAGCAATGAACTTAACTAGAATAGAGCAATG
AGTGAGATCTCTGCTACCAAGGAGGAAAAATCCAGGAAGA
TACGTAGCTACCCCACAGGAGTCATGGTCATAATAGCAGC
TGTGATTGTGAAGGACCTTTTGCACAAAATCCTCACAGAG
GCACTGTTGTTTATTAGGTTTATTCACGTGCAAAATACCA
GAGATAAAATAACAGAGTGGTGTCTTGAAGAACTCTGATG
TAACTAGAGGAATAAATAAGAGGAATGGAAAACAGGAGTA
AAGGGAGGGTAATATTGAAGGGAGCATTCATATAAAAATA
AATTATACAATAGCATCAATATCATCTAGTCCTGAGAAGA
CCAACCCATAAACAGCTCTTCTTGGTTCTGAGGAAAATGC
AATGGGAGAAGTCTTCAAGGTGTTCCCCATTAATTATTAC
TTGGAATCTAAGTTGCCAAATGAGAAGGGTATGTTTAAAG
AGATCATCACTGTGTGACTGTTAAAATTGCAGGCTAAGCT
GTACTCTGCTGCCCTGATGGTAGAATTCTCCCTAATATAA
AAATTTTGTAGCACTAATAGAGGAGGAAGGGCTCCCAAAT
GATGATGGAGAAAAGACACATCTAAAAGTTAAAGCAAATA
AGAAACAAACAAACAAAACCTTTATTCTTATATAAATGAG
TCCATCTGGCTATACCCATGGACATTTAACTTATTTCCAT
GGAAGATGTGTAATATACAGGTTAAATTTCTCACCATACC
TTCATAGGAAGATTATCTAGGTTTATTCCACTTCTACAAT
TTTCTAGATGTATGATCTTGAGAAAAAACACTCATCTTTC
TGTGTCATTTACAAATAGAAATAATGGTGTTTAAACTCAC
TGGGCTGTTGTGAGAATTAAGTTAGCATATGAAAATACTA
CCCTACACAGAGTAATCATTTATTATTATATCTTCTTTAT
ATGCCTTGTAGATACAGATGAAGACAGTAATTATAATAAC
TTCAGACAGTCCTCAGTTGTTAATTCACCAGTTTTTGGTA
GGCAATTAAGATTGTTCAATTTGCGATAATAAATGAGGAA
TTCAGGAAACAAAAGAAACAAAACAGGCAGTTTTCTCTGG
GAGTGGGATATGCCTATGCACAGGGCTCTGCCCAATGTGT
CTACAGAAGAAGGCTTGTGTTGATTTCCATAGAGTACTAC
TGAATACCAGGCAATCTGCTACTAAGAAGGCTTGTGTTGA
TTTCATAGAGTACTACTGAATACCAGGCAATCTGCTACTA
AGAAGGCTTGTGTTGATTTCATAGAGTACTACTGAATACC
AGGCAATCTGCTACTAAGAAGGCTTGTGTTGATTTCATAG
AGTACTACTGAATACCAGGCAATCTGCTACTAAGAAGGCT
TGTGTTGATTTCATAGAGTACTACTGAATACCAGGCAATC
TGCTACTAAGAAGGCTTGTGTTGATTTCCATAGAGTACTA
CTGAATACCAGGCAATCTGCTACTAAGAAGGCTTGTGTTG
ATTTCATAGAGTACTACTGAATACCAGGCAATCTGCTACT
AACCTTCACTTATGTAACATCTAGAAGGTAGAGGTTAAAC
AGGAATCCAGGTAAATGTGCTGGTGTGAATAGCTGGTTTG
GATGATCCAAGTGATGTCTACATGGTTTCAGGCCCACAGA
GCTATGGCATCACCAGTGTGCTTTACGATAATAAATTGTT
TCATATTATAGGCAAATAATTATCAGCTAATTATCTCTTT
TAATGTGATATAACCTAATGAAGTAGGAATGACTTCATTA
TTACCAGCAGTGGCAGCAGCAGAACTATTTCACAAATAAT
AAAACAGGTTCGACATTCTACCCTTGAAACGACATTTTAC
CTTTTAAATTTCCAAGTTCTTAAAGTATTACCTTATTTAT
TTCTTAACTAATTTGATAAATATGCATTGGTTATGTATTA
TGGCCAAAGCAATGAACTTAACTAGAATAGAGCAATGAGT
GAGATCTCTGCTACCAAGGAGGAAAAATCCAGGAAGATAC
GTAGCTACCCCACAGGAGTCATGGTCATAATAGCAGCTGA
GATTGTGAAGGACCTTTTGCACAAAATCCTCACAGAGGCA
CTGTTGTTTATTAGGTTTATTCACGTGCAAAATACCAGAG
ATAAAATAACAGAGTGGTGTCTTGAAGAACTCTGATGTAA
CTAGAGGAATAAATAAGAGGAATGGAAAACAGGAGTAAAG
GGAGGGTAATATTGAAGGGAGCATTCATATAAAAATAAAT
TATACAATAGCATCAATATCATCTAGTCCTGAGAAGACCA
ACCCATAAACAGCTCTTCTTGGTTCTGAGGGAAAATGCAA
TGGGAGAAGTCTTCAAGGTGTTCCCCATTAATTATTACTT
GGAATCTAAGTTGCCAAATGAGAAGGGTATGTTTAAAGAG
ATCATCACTGTGTGACTGTTAAAATTGCAGGCTAAGCTGT
ACTCTGCTGCCCTGATGGTAGAATTCTCCCTAATATAAAA
ATTTTGTAGCACTAATAGAGGAGGAAGGGCTCCCAAATGA
TGATGGAGAAAAGACACATCTAAAAGTTAAAGCAAATAAG
AAACAAACAAACAAAACCCTTTATTCTTATATAAATGAGT
CCACCTGGCTATACCCATAGACATTTACTTATTTCCATGG
AAGATGTGTAATATACAGGTTAAATTTCTCACCATACCTT
CATAGGAAGATTATCTAGGTTTATTCCACTTCCACAATTT
TCTAGATGTATGATCTTGAGAAAAAAAAAATCACTCATCT
TTCCGTGTCATTTACAAATAGAAACAATGGTGTTTAAACT
CACTGGGCTGTGGTGAGAATTAAGTCAGCATATGAAAAAT
ACTCACTACCCTTCACAGAGTCATCAATTATTACTATACA
TTCTTTATATGCCTTGTAGATACAGACAAAGACAGTAATT
ATAATAATTTCAGACAGTCCTCAGTTGTTAATTCACCAGT
GTTTTGGTTGGCACATTAAGATTCTTCAATTCGTGATGAT
AAATGAGGAATTCAGGAAACAAAAGAAACAAAACAGGCAG
TTTTCTCTGGGAGTGGGATATGCCTATGCACAGGGCTCTG
CCCAATGTGTCTACAGAAGAAGGCTTGTGTTGATTTCCAT
AGAGTACTACTGAATACCAGGCAATCTGCTACTAAGAAGG
CTTGTGTTGATTTCATAGAGTACTACTGAATACCAGGCAA
TCTGCTACTAAGAAGGCTTGTGTTGATTTCATAGAGTACT
ACTGAATACCAGGCAATCTGCTACTAAGAAGGCTTGTGTT
GATTTCCATAGAGTACTACTGAATACCAGGCAATCTGCTA
CTAAGAAGGCTTGTGTTGATTTCATAGAGTACTACTGAAT
ACCAGGCAATCTGCTACTAAGAAGGCTTGTGTTGCTTTCC
ATAGAGCACTACTGAACACCAGGCAATCTGCTACTAAGAA
GGCTTGTGTTGATTTCATAGAGTACTACTGAATACCAGGC
AATCTGCTACTAAGAAGGCTTGTGTTGCTTTCCATAGAGC
ACTACTGAACACCAGGCAATCTGCTACTAAGAAGGCTTGT
GTTGCTTTCCATAGAGCACTACTGAACACCAGGCAATCTG
CTACTAAGAAGGCTTGTGTTGATTTCATAGAGTACTACTG
AATACCAGGCAATCTGCTACTAAGAAGGCTTGTGTTGCTT
TCCATAGAGCACTACTGAACACCAGGCAATCTGCTACTAA
GAAGGCTTGTGTTGATTTCATAGAGTACTACTGAATACCA
GGCAATCTGCTACTAAGAAGGCTTGTGTTGCTTTCCATAG
AGCACTACTGAACACCAGGCAATCTGCTACTAAGAAGGCT
TGTGTTGATTTCATAGAGTACTACTGAATACCAGGCAATC
TGCTACTAAGAAGGCTTGTGTTGATTTCCATAGAGTACTA
CTGAATACCAGGCAATCTGCTACTAAGAAGGCTTGTGTTG
CTTTCCATAGAGCACTACTGAACACCAGGCAATCTGCTAC
TAAGAAGGCTTGTGTTGCTTTCCATAGAGCACTACTGAAC
ACCAGGCAATCTGCTACTAAGAAGGCTTGTGTTGATTTCA
TAGAGTACTACTGAATACCAGGCAATCTGCTACTAAGAAG
GCTTGTGTTGATTTCATAGAGTACTACTGAATACCAGGCA
ATCTGCTACTAAGAAGGCTTGTGTTGATTTCCATAGAGTA
CTACTGAATACCAGGCAATCTGCTACTAAGAAGGCTTGTG
TTGATTTCATAGAGTACTACTGAATACCAGGCAATCTGCT
ACTAAGAAGGCTTGTGTTGCTTTCCATAGAGCACTACTGA
ACACCAGGCAATCTGCTACTAAGAAGGCTTGTGTTGCTTT
CCATAGAGCACTACTGAACACCAGGCAATCTGCTACTAAG
AAGGCTTGTGTTGCTTTCCATAGAGCACTACTGAACACCA
GGCAATCTGCTACTAAGAAGGCTTGTGTTGATTTCATAGA
GTACTACTGAATACCAGGCAATCTGCTACTAAGAAGGCTT
GTGTTGCTTTCCATAGAGCACCACTGAACACCAGGCAATC
TGCTACTAAGAAGGCTTGTGTTGATTTCATAGAGTACTAC
TGAATACCAGGCAATCTGCTACTAAGAAGGCTTGTGTTGA
TTTCATAGAGTACTACTGAATACCAGGCAATCTGCTACTA
ACCTTCACTTATGTAACATCTAGAAGGTAGAGGTTAAACA
GGAATCCAGGTAAATGTGCTGGTGTGAATAGCTGGTTTGG
ATGATCCAAGTGATGTCTACATGGTTTCAGGCCCACAGAG
CTATGGCATCACCAGTGTGCTTACGATAATAAATTGTTTC
ATATTATAGGCAAATAATTATCAGCTAATTATCTCTTTTA
ATGTGATATAGTCTAATGAAGTAGGAATGACTTCATTATT
ACCAGCAGTGGCAGCAGCAGAACTATTTCACAAATAATAA
AACAGGTTCGACATTCTACCCTTGAAACGACATTTTACCT
TTTAAATTTCCAAGTTCTTAAAGTATTACCTTATTTATTT
CTTAACTAATTTGATAAATATGCATTGGTTATGTATTATG
GCCAAAGCAATGAACTTAACTAGAATAGAGCAATGAGTGA
GATCTCTGCTACCAAGGAGGAAAAATCCAGGAAGATACGT
AGCTACCCACAGGAGTCATGGTCATAATAGCAGCTGTGAT
TGTGAAGGACCTTTTGCACAAAATCCTCACAGAGGCACTG
TTGTTTATTAGGTTTATTCACGTGCAAAATACCAGAGATA
AAATAACAGAGTGGTGTCTTGAAGAACTCTGATGTGACTA
GAGGAATAAATAAGAGGAATGGAAAACAGGAGTAAAGGGA
GGGTAATATTGAAGGGAGCATTCATATAAAAATAAATTAT
ACAATAGCATCAATATCATCTAGTCCTGAGAAGATCAACC
CATAGAGAGCTGTTCTTGGTTCTGAGGGAAAATCCAATGG
GAGAAATCTTCAAGGTGTGCCTCATTAATTATTACTTGGA
ATCTAAGTTGCCAAATGAGAAGGGTATGTTTAAAGAGATC
ATCACTGTGTGACTGCTAACATTGCAGGCTAAGCTGTACT
CTGCTGCCCTGATGGTAGAATCCTCCCTTGATATAAAAAT
TGTGCAGCACTAATAGAGGAGGAAGGGCTCCCAGACTGAT
GATGGAGAAGACACACCTAGAAGTTAAAGCAAGGAAGAAA
CAAACAAACAAAAACCTTTTATTCTTATATAAATGAGTCC
ATCTGGCTATACCCATGGACATTTAACTTATTTCTGTGGA
AGATGTAAAGGATAGAGGTTAAACTTCCCACCATAACTTC
ACAGAGAGATTATCTAGGTTTATTCCACTTCTACAATTTT
CTAGATGTATGATCTTGAGAAAAAAAAACACTCATCTTTC
TGTGTCATTTACAAATAGAAATAATGGTGCTTAAACTCAC
TGGGCTGTTGTGAGAATTAAGTTAGCATATGAAAAATACT
ACCCTACACAGAGTAATCATTTATTATTATATCTTCTTTA
TATGCCTTGTAGATACAGATGAAGACAGTAATTATAATAA
CTTCAGACAGTCCTCAGTTGTTAATTCACCAGTTTTTTTG
GTAGGCGAATTAAGATTGTTCAATTTGCGATAATAAAATG
AGGAATTCAGGGGAAACAAAAAGAAACAAAACAGGCAGTT
TTCTCTGGGAGTGGGATATGCCTATGCACAGGGCTCTGCC
CAATGTGTCTACAGAAGAAGGCTTGTGTTGATTTCCATAG
AGTACTACTGAATACCAGGCAATCTGCTACTAAGAAGGCT
TGTGTTGCTTTCCATAGAGCACTACTGAACACCAGGCAAT
CTGCTACTAACCTTCACTTATGTAACATCTAGAAGGTAGA
GGTTAAACAGGAATCCAGGTAAATGTGCTGGTGTGAATAG
CTGGTTTGGATGATCCAAGTGATGTCTACATGGTTTCAGG
CCCACAGAGCTATGGCATCACCAGTGTGCTTTACGATAAT
AAATTGTTTCATATTATAGGCAAATAATTATCAGCTAATT
ATCTCTTTTAATGTGATATAACCTAATGAAGTAGGAATGA
CTTCATTATTACCAGCAGCTGCAGCAGCAGAACTATTTCA
CAAATAATAAAACAGGTTCGACATTCTACCCTTGAAACGA
CATTTTACCTTTTAAATTTCCAAGTTCTTAAAGTATTACC
TTATTTATTTCTTAACTAATTTGATAAATATGCATTGGTT
ATGTATTATGGCCAAAGCAATGAACTTAACTAGAATAGAG
CAATGAGTGAGATCTCTGCTACCAAGGAGGAAAAATCCAG
GAAGATACGTAGCTACCCCACAGGAGTCATGGTCATAATA
GCAGCTGTGATTGTGAAGGACCTTTTGCACAAAATCCTCA
CAGAGGCACTGTTGTTTATTAGGTTTATTCACGTGCAAAA
TACCAGAGATAAAATAACAGAGTGGTGTCTTGAAGAACTC
TGATGTGACTAGAGGAATAAATAAGAGGAATGGAAAACAG
GAGTAAAGGGGAGGGTAATATTGAAGGGGAGCATTCATAT
AAAAAATAAATTATACAATAGCATCAATATCATCTAGTCC
TGAGAAGACCAACCCATAAACAGCTCTTCTTGGTTCTGAG
GGAAAATGCAATGGGAGAAGTCTTCAAGGTGTTCCCCATT
AATTATTACTTGGAATCTAAGTTGCCAAATGAGAAGGGTA
TGTTTAAAGAGATCATCACTGTGTGACTGTTAAAATTGCA
GGCTAAGCTGTACTCTGCTGCCCTGATGGTAGAATTCTCC
CCTAATATAAAAATTTTGTAGCACTAATAGAGGAGGAAGG
GCTCCCAAATGATGATGGAGAAAAGACACATCTAAAAGTT
AAAGCAAATAAGAAACAAACAAACAAAAGAACAAATACAA
TAAGAACAAATACAATAAGAGATCAGTGGGCACAGAGCTA
CAGAAGGGATCTGAGAACTATGATTCAGAAGTAGTCTATT
GAGGAGGGCGTCTTCAAAAAGGGAGGGCGGACTGGGAGTA
GGAAAAGAATAAAATAACAGATCATTTCTGGTGGACAATA
GGGGCTGAAGTTGCCTTGGTTGGAGAAGAAAGTTCTTGGC
AGTAGCAGGCCAGGTGGAATAGCAAAAAGGGTTCAGTTTT
GAGCAACTGAGCTTGAAACTTACGAAGATGATGATATAAT
ATTACTGAGAGTGGGCAGGAGGAAGGGGTATGGGCACCTC
TGGGCACAAGGGAACCAACTTGCAGGCTTGTCTTTGAATC
AGCAGACAATCAAGCCACGGTAGGCTACAGAGCAAGATTG
GCTTCCAACCAACTTGTGAACAGTCAATAAATTTCTAAGG
CTGCTTCCACCCTTCACTTCATTTTCCAACAACTTCTCTT
CAATATCCCTCAGGACTGACCTGGTAAGTTGGAATTTCAA
CCAGTTTTATGCAGTGCAATAACTGGAAAAGAATGCTAGT
TTTCCTTTAGTTCAATTATCTATATTTTCAAAGTATAATA
TGAAGCTGAATGATGTGAACTCAAGCTATACAAATCAAGA
CTGAAACTCTTTCCAGTAATATTTATTGAGTGTCTACTAT
GTTTTGCTACTGCTCTATTACACTGATAATAGAGGGGTGA
GGACAAGTCCCTCTTCAGATGTTCTGTCATTTTTCAGTCG
GCCTTAGCATTTCAATTCCCTTACCTTGTCTCTTGAGAGT
TTCCAGCCATCATTTTCAAGTTTTTCCCATCCTCTGTTAT
TACCTACTCCTGAGTCATGCTGGGCTTCCTTCCTACTCTG
TCCCTAACCTTACCACACATACTTTCTCTTTAAACTCTCA
CTCAGAAAAGTATCTGTTGCATTAAAGTCACTGTTTCCAA
ATTGGACTTTTTGGACACTTGAGGGTACAAAAATAAAAAT
AAAAATCTTCTAATGTCCAGGCAGGAATAGCTCCAAAGGA
CTGATTCTGTCATCTTCAACTCCCTTAAGAGCTCTTAAAA
TTGATCTGCTAGAGAAAGTGAGAAAGTGTCTTTTCCTTTC
CCACTTCTCTTTTCAATTTTTAACAAGGAAAGGCATAGCA
AAATATTGCCATATGGAAGTGTCCAAGAGTGTAAGTTAGT
GCCAATGCCAATGTCAGTATCAAGAAAGTAAAGGGCTAAT
AACTGGGTATCAAATCCTTTTGCAGGTCAGTGATTTTCAA
TCTATTCCTTTCAACGCAATTGAAATAGAAGCTAATCAAG
TTGTCAGCTAATAGATGAATGAAAATAATTTTAATGATAT
GTTACTGAATATTTTCTGGCACACAACTAATAAAAAGTTT
AAATAATCTCGTGTTATTTCTATAACAAAACTAACTTTCA
TTCATGGAGCTATGGTACATCAATATCACTTATATGTGAA
TTAGTTTTCTTAGGGTTTACACCTCCAAAATGAAAATTCA
GAATAGAATTGATGCTAAAATCTTTCTCATTGTGATAATA
AGTCTTACAATGCACGCAAACATTGGACAAAAGCATAATA
TATGTTATTATGAGACAGTTTTCCAGTAAATTTAAAAATT
TTTGTCCAACATATTTTTAAATGTTTTATTTATATGTATA
TTGTTTTAGGTAAATGTATTCTAATTATATAACAGCTAGA
GAAAATCTTTTATAAAGCACTCATAGTCTTTTTTTTTTAA
ATTTCCAACTTTTATTTTAAGTTCAGGGGTACATGTACAG
AATGTGTAGGCTTGTTACATAGGTAAACATGTGTCATCGT
GGTTTGCTGCACAGATCATCCCATAATCCAGGTATTAAGC
CCAGCATCCACTAGCTATTCTTCCCGATACTCTCCCTCTT
CTCACCCCCCAACCTCCAACAGGCCCCGGTGTATGTTGTT
GTCCCACCCGCCCATGTGTCCATGTGTTCTCATAATTTGG
CTCCCACTGATAAGTGAGAATATGCAGTATTTGGTTTTCT
GTTCCTGTGTTAGTTTGCTAAGGATAATCCATCCATGTCC
CTGCAAAGGATATGATCTTGTTCCTTTTTAAGGCTGCATA
GTATTCCATGGTGTATGTGTACCACATTTTCTTTTTTATT
ATTATTATTATACTTAATGTTCTAGGGTACATGTGCACAA
CATACAGTTTTGTTACATATGTATGCATGAAGCACTCATA
GTCTTAAAAGTATAGGAAACAAAAAACATGTAGGTAGATA
CAGAGAAATCAATAAAAGACTTACAATTATAAATATATTA
CAATACCATGAATTTTGACTTTGGTGAAATAAATGATGTA
AAATTTCCAGTTTTACAAAGATGTGCTCATTTGTGTACTT
ATTTAAACAAGTATCAATGGATATCATTACCGTAGCAGTG
ATATTTAGATTTCATTGAATACATAAAGAAGTAATATAAT
AGTTTCATTTAAAAGTTCGATTGTCATAATGCAGTAAAAA
ATTAGATTCCCTGTGGCCACATAAATGTCTGATAAAAAAT
AGATGTTGTGTCTGTAGTCCTAGCTACATCGGAGGCTGAA
GTGAAAGGATTCCTTGAGCCCAGGAGTTTGAGTCCACCCT
GAACAACACAGCAAGGACTCATCCTTACAAAAAATTGATG
TCAAGTTAAAACTATGCAAATTAGTATATCATTTTTTAAG
TGTCTTAGAGGAAAATAATGTTTAAAGACAGGTACTTAAA
TCACACCAAAAATGAAAATGCTTAATGACATGTGACCCAA
TCCCAAGTCAGACTTGTAATTTTACCAGGGTCTCCCTGGA
AATGTCAGGTCACTGGCAATGTTAATAGAAGACTGGAAAA
GCACAGAAGAATAGTTGGGAAAATGACTTCCTCTTTCATT
TTCCTGCCTCACCAGCTGCATCAGTTTCCTATGGCTGCTG
TAACAAACTGCCACAAATGTGGTGGGTTATAACAACAGAG
AGTTATTGTCTCACAGTTCTGGAGGCCAGAAATCCAAAAG
CAGTATCACTTGGCTCAATTTAGGGCATGGGCAGAGCCAC
ACTCCTTCTGGAGGCTCTTGAGAAAGTCTTCCTTACCTCT
TTTAGCTTCTGATGGCTGTGGGCATTCATTCAAGATAAAG
ATCTTGCAGCCAAAGCATTGCAGTCTTCAAGGCCAGCATC
CTTAAATCTCTCTCTGCTTTATCTTTACATTGCCTTCTCC
TCTGTGCGTCTGTTTCAAATTTCACTCTATCTCTGTCTTG
TAAAGACCTTTTGATTATATTAAAGGCCCACCTAGAAAAT
CCAGGATAAGCCCCCATCTCAAAGTCTTTAATTTAATCAC
ATTTGCAAAATATTTGCTATATGGTGTAACATTTACAGAT
TCCAGGAATTAAGACATGTACAACTTTTAGAAGGTCCATT
TTTAACCTATTATACCTCTTGGAAATGAGACTGTCTAATG
CTAGCACTAAAAATGTATTCAAATATATATGTAAAGTAAA
TGGAAAAATAACTATTCTCTGGAGCAGAGCTTCATTATCT
CCAGATAATTTCCTTTGCATTGAATTGTCTCTCCATTTGG
AAATGAATATTTTTCAAACCAACTTCATACTGCCATGTTG
TCTTGCATTATAGTTCAAGCAACCTCCTTGAGTTATTATT
TCCTCTTAGTATAATTTCCCTTGAGAAATAAGCTTGTAGG
CTCCAGCTTGAGATCACACCTTCTTTTATTCACTCATTCA
ACAGATACTGAGTAAAGGTGCTGTAGGCTTAGGAGTTTAT
GATTGTTTCTAAGGGATGTAAAGGAAGAGCATGTCCTGGA
CAAGAATCAAAATGCCAAGGCAGTTCTGAAATCACTCAGA
AAGTATTTATCAAATACCCACTGTAGTTAAGATTGCTAGG
TAATTGAGTACCCAAGTCTGTTAATGTTTCCTATAAGGTG
AGAGACAAAACAGTAAAGTGAAGAGGAAAAATGATATAAC
AATTAATATACCACTAAGCATCTTCAGTGGTTATAAACTG
TGAGGGTATGTTGGTGGTTTGTTGCACCTATCTTTCAAAC
TTCTTGTTCTTCCTGTGATTATTTATTTTAGGCACTTAAG
TGGACAGAGACCATGAGAAATTTGAGTGGAGGCCATGTTG
AGGAGTTTGTCTTGGGGATTCCCTACCGCTCCACCCCTCC
AGCTACTCCTCTTTGTCTCTTTTTTTTTTTTGCAATTTAC
CTTCTGACATTGTTGGAGAATGCACTCATTGTCTTCACAA
TATGGCTCACTCAAAGCTTTCATTGCCCCTGTACTTTTTC
CCTGGTCATTTCTCTTTCCTGGAGCTATGGTACATCAATG
TTACCATTCCTCGGTTTTTGGCAGCCTTTCTTACCCAGGA
TGGTAGAGTCTCCTATGTAGGTTGCATGACCCAACTCTAC
TTCTTTATTGCCTTAGCCTGTACTGAATGTGTGCTGTTGG
CAGTTACGGCCTATGACCGCTACCTGGCCATCTGTGGACC
CCTCCGTTACCCTAGTCTCATGCCTTCCAGTCTGGCCACT
CGCCTTGCTGCTGCCTCTTGGGGCAGTGGCTTCTTCAGCT
CCATGATGCAGCTTCTCTTTATTTCCCAATTGTCCTACTG
TGGACCCAACATTATCAACCACTTTGTCTGTGATATTTCC
CCACTACTCAACCTCACCTGCTCTGACAAGGAGCAAACAG
AGCTAGTAGACTTCCTTCTGGCCCTGGTGATGATTCTCCT
CCCTCTGTTGGCTGTGGTTTCATCATATGCTGCCATCATT
GCAGCCATCCTGAGGGTCCCTACTTCCAGGGGACACTGCA
AAGCCTTTCCACTTGTGCCACTCATCTGGCAGTGGTTGTT
ATCTACTACTCCTCCACTCTCTTCACCTATGCACAGCCCC
GGGCCATGTACACCTTCAACCACAACAAGATTATCTCTGT
GCTCTACACTATCATTGTACCATCCCTCAACCCAGTCATA
TACTGCCTGAGGAACAAGGAGGTGAAGGATGTCTTCAGGA
AGACAGTGATGGACAGATGTCACTATTCTAGGGATGTTCC
AGACTGATATACAACAGGTCCTGGGAGAGGCAAAATTGTA
GAATCTTAATAGGGCTTCCTCAAGGAATCAGAATGGGCTT
AAAGGGAACATAAATATAATTTGCCAACATTTTCTCTAAA
TGTTGTCTGAGACCTTCTGATACAAATGAAAGTTTATGAA
TCATTTATTTTTTTACAGGGGTTTTCAAACTAAGGTTGGA
CTAGGTACACAAGAATCACCTGGAAATTTGTTAAAATAAA
GATTCCCCCCAAAAAATATGTGGAGAGTCTTACTGAGTAT
GTTTGGAATGTTACCCTGCCATGAATAATTTTCAAAATTT
CCTGGGAATAGGAATTCCTATTTCATAGACAGTTTAGGAT
TCCCTAGTCTAGACCAAGCTCATTATTTTATAAGTGAGAA
AATATAATATGAGAAAAAAAGGGGACTTACTGGTGGACAG
CTCAAGAAAAAAAATTTGGTAGACTTCAACATAACAATTT
CAAAGATCCAGATTCTCAAATCCCACTTTCATAAGAAATT
GCACAAGTATGTTATACCCCAAGACCTAATTTCATATCAT
CTTACCAATACCCTTTACCTCTACAAAACTCATGCTCATT
GAAAGTCAAAGCAGAGAGAGATGCAGTGCTGATATTCAGC
CATATATTCATGACTCAATATGGCTAAATATCCTCTCCCT
CTCTCTTCTTTGAATCTCCAGGGGATATAAAACTGGTTGA
CCTAACAAATATTGACCAGGTAGTAGGTAAAATGTTCTAC
AAAGCTTATATACAAATCTTCTCCTTCACTATGGCCAGCA
CCTGTTTTAACTAATTAGCGCCAGGACCATACCAATTGTG
AGATATTTTAAATTGTGTTCCTAGTCAAAGGACTATAAGA
ACAGAAAATGCCTCCAAAAGAAAGAAGATTGAAGAGCCAT
AGATAGGATGCAGATATCTCTATGGCAATTGGGATGTCTC
AGGTTCATAGTCTGAATCATAGGTGTTCTAGCAAGTTCCT
TTGATTGTTGAAAATTTACTTGAATTGCTCAGAGAAATTT
TGCTTATCTTGAATCTAGGCTCATTTACCCAAATTTCTGC
ATGTTGAACCAAATCAATGATTATTTAGATGTGGGATATG
TGACACAAAATAAAAATGCAATTGAACAAATTCCAATAAA
CACAGATTGTTGATCAGTGCACATTTGCCTATTCTGAGAC
AGGTTTTGAGGGAGAAAAAGTCATGTGTCCATCAATGCAA
ACTACTGTATCAACAATCATTTTAGATTTTCCAGTATTAA
AAACAAAATAACAATAAAAGATCTGATACTTAAAATACTT
TAAGTTGTTTGATTTTCATAAAATTTCTAAATAGCCTTAG
AAACATCTCTGAACATAGCTCAATTTACATTACGTTCTCC
TCTCCTTCCACAGAATTATGAGAGACATGGAGTTCAGAAT
TCAGACCCTAGAATCAGCAAATTTCAATTTGATCCTGGCT
TTACTAATAACAAGTTATGTGATCATAGGCAAGAAACTTT
ACATCTCTGCTCATAATTTCTCTTTGATAATAAAAATAAT
ACCCTTTCCATCATATGGGTTTGTTGCGAATATTAAATAA
ATAATGCATATGTGGGCAAAGGGTTAGCTTTTTTTTCTCT
TTGTGGATAAATTTGATCTTGGATTAATTTCTAGTTCTGC
TTCCCTAGAAACCTAATAAACATTACTACATAACATTATT
TATGGCACAAATTATCTCTGATCAGCAAATGACCCCTGAA
CTGGGAGGATGATTAACGTGTTATAGATATCTAGTGGGAA
ATAATAGCTTCAGGCTACTTTTGTAACTTGACATGTCTTC
AGCAGGGAATTCTAGAAGCTATGGATGCCTATGAAATTGT
TACAAGTGATATAGGCACTTACAGGGCTTGAGGATTCCAA
GTTAAGGTGAACTCTGCACCCCTTGATGAAAATCTTATGT
CCTCCCCCCTGAGCTATGACTTTAAATGACAGAGTCTGTG
CCTTCAACTGCTTTCAGGACTTCTTTCCCATAAGAGAAAC
TCCTAAAACTGCCCTTCTGGAATGTTGGATTTACTATCCT
GTTTCCCTGTGTTAATTTTATGCCAGGTGAGGCCTTTGAT
AGTGTGTGAGTTTGTTTGCTGGAACCTAAGAAGACCTTCT
GGCATGTAATACCGTTAATTCACAGTAAGCATTTAATAAA
TGCCAAGCTCCATCATTATTATCATTTTATCATTACAAAT
ATCATGATATGCTTCTAAAGGATATGCCTGTTCCATTAAT
CACGTATTAAACTCACTCTTACTCAAACTGAGATTGGAGA
ATTGGCTTTCTCTAAGGCACATACAGAAAGGAAAGCTCCA
AGCAACTTTGTAACTATGTGGAGTAGGTAACAAGTTGATC
AGAAAGTTTAGCCTTCCCAATTGTACAATCTAATATCGTG
CCAAGATGTCATCAGATTGAGTCAGTGAAGTTCCTCCTTT
AAAAAATGATTAAAACATGCTATTTCTATGACTCTCATCA
TGTCATAGTCATTTTTTCCCATTGGGAGATCACAGTGCTT
TTGATTTGTTCTTCCTCTACTGTGAGAGATTCCCATGGTG
TTGATGGGTAACTACTTACTTCATAGATTTCTTCAAATAT
TCTATTTTACTCCAACAGTGGTGCTTTTAATATAAAACAT
GCTTTGCAAATGATTCTTATTTGCAACTCAGTTTCAATTA
GGAAAATAAGTGGCTGTTTTTTAGTTGCCTGGCCAAAAGT
GACCTCATTTTTCATTGCTATGATAACCTAAATTTTTGAA
GCTGAAAACATGCCTGACCCAGGCAATAAACCTACAGTTC
TGCCATACAGTTGATATCTCAGCTTCTCTTGAAACTAAGA
CTGGCTATGTATCTAATATTTTCCCAATAAAACATAAATG
GAGTTCTGCTGGAGAGGTTATCTTCTAGAGAGAAAGAGAT
GGCTGGTGCTGGTGCTAGCACTGCCCCTTTCCCTTTTCTG
AACCTGGATTTGATGCCTGGAATTCCAACAGCCATCTAGA
AGGTAATAAATATGGGAAGAAAGTTCAACACAGTAAGGCT
AGAGGTGCAGAAATGTATAAAAATCACAGGTGTCTAGTCG
TATGGCTGAAAAATTGAACTAGGTTGGCGCAAAAGAAATT
GTGGTTCTGGACTGAGAATTTTAAACCGTTATAACCAGGC
TCAAGCACATCTTTATTAACCAAAATAGGAATCATTACAA
TCAACACATTGTTGCCAATGAGAAATAAGTTTGTTTATTC
CTGGAGTGTAAAATTCCATGCTTTGGGGTTTGATGAACTC
TTGGAAAGCATTTTGTGCATGCTGCTGGTTGTGGAAGTGC
TTTTCCTGCAAAAAGTTGTCAAGATGCTTGAAGAAGTGAT
AGTTGTTTGGTGACAGGTCAGGTGAATGTGGTGGATAAGC
CAAAGTTTCATAGCCCAATTCATTCAACTTTTGAAGCACT
GGTTGTGTGTCATGCAGTTGGATGTTCTGGAGAATTGGGC
CCTTTCTCTTGACCAGTGCCGGCTCACAGTGCTGCAGTTT
TTGTTGCCTCTCATTGGTTTGCTGATCATACTTCTCAGAT
GTAATGGTTTTGCTGGGATTCAGAAATCTGTGGTGGATCA
GACCGGCAGCAGACCACCAAACAGTGACCATGACCTTTTT
GTGGTGCAAGTTTGGCTTTGAGAAGTGCTTTGGCGCTTCC
TCTCCATCCCACCACTGAGCTGGTCCTCACCAGTTGTTAC
ATAAAATCCACTTTTCTTTGCAAGTCACAGTGCATTTGGC
CCAGGAACTGCTAACAAATGTACAGTGCAGCAGTTGTTCA
AGAAGTTTTGCAAAGGAGACGAGAGCTTTGAAGATGAGAA
GCATAGTGGCTGGCCATCAGAAGTTGACAACAATAAATTG
AGAGCAATCTTTGAAGCTGATTCTTTTACAACTACATGAG
AAGTTGCCAAAGAACTCAACATCGACCATTCTGTGGTTGT
TCGACATTTGAAGAAATTGGAAAGGTGAAAAAGCTCGATA
AGTGAGTGCCCATAAGATGAGTGAAAATAAAAACAAATAG
TCATTTTGAAGTGTTGTCTTTTCTTATGCTATGCAACAAC
AGTGAACCATTTCTATGCAGGGTTTTTTTTTTTTTTCCCC
GACATGATATCTGCAATTCCAGTAACTACTACTGAGGCTG
TTTTATTTTAGTTTGATGCACTTTGCTTTGTTTTATTTTA
CTTGATTTTGTTTTGTTATTTTTTAAGGTTCTTAATTTGT
ACTCAGTGCAGTCAGCTTTTCACCAGATAAAGGTAACAGA
GAGGGAGCAGTAAAGTAGCATGCAGTGAAGTTTATCATGA
TTTTAATTTTTTATTATTTTATTGGCCAACTAATTTGTTT
TTTAAAAAATTAGAGTGCGTAGCAGTTGTATATATTTATG
GGGCACATGACATGTCTTGACAGAGGCATGCAATATGAAA
AAAGCACATGGGGTATCAGGATTTTTGAATGAAATTAATC
TTTTTAAAATAGCAGCACTATTCATCCAATTGACTAAAAT
GAGCTTGAATTTAAAAGAAAATAAAAATGTTGTGATCTTT
ATTTACAAGACACTTTATAGAAGGCACAAGACATGATCAT
CTGTTTCAAACTTTAGTGAAAATAAAACAAATAGTCATTT
TGAAGTGTTGTCTTTTCTTATTCTGTGCAACAACAATGAA
CCATTTCTATCAGGTGTTAAGGTTACTGTCTCTGTAATGT
TGCAATTGAAAAGACTAGCCAGGGAAAAAGCAGGGTTTTT
TTTTTTTTTTTTTTCCCCGACATGATATCTGCAATTCCAG
TAACTACTACTGAGGCTGTTTTATTTTAGTTTGATGCACT
TTGCTTTGTTTTATTTTACCTGATTTTGTTTTGTTATTTT
TAAGGTTCTTAATTTGTACTCAGTGCAGTCAGCTTTTCAC
CAGATAAAAGTAACAGAGAGGGAGCAGTAAAGTAGCATGC
AGTGAAGTTTATCATGATTTTAATTTTTTATTATTTTATT
GGCCATCTAATTTGTTTTTAAAAATTAGAGTGCAACTCAT
TTCCTCATTGAGCAGATATTTTAGGTGCCTACTATGTACC
AGACATTGTAATGAAAAGCAATGACTTGGGAGAAGTCTCT
TTTCTCGAGAATCCTTAGTCTAGTAATTTTAAAATAATTT
TAAGAGTCTCAATCATTCTATATTTCACCAAATTTTACAA
ATTAAATAAACAGAAGTTATTTAAGAAGTAGCATACAGTG
GGCTCTGCCTCTACTTTAACATGAAAACTGGAAAAATGAA
ACAGTCTCTCGATGAAGAAGCCAGTTAACTCATGAGTCAA
AATAAAACAAATAGTCATTTTGAAGTGTTGTCTTTTCTTA
TTCTGTGCAACAACAATGAACCATTTCTATCAGGTGTTAT
GGTTACTGTCTCTGTAATGTTGCAATTGAAAAGACTAGCC
AGGAAAAAGCAGGGTTTTTTTTTTTTTTCCCCGACATGAT
ATCTGCAATTCCAGTAACTACTACTGAGGCTGTTTTATTT
TAGTTTGATGCACTTTGCTTTGTTTTATTTTACCTGATTT
TGTTTTGTTATTTTTTAAGGTTCTTAATTTGTACTCAGTG
CAGTCAGCTTTTCACCAGATAAAAGTAACAGAGAGGGAGC
AGTAAAGTAGCATGCAGTGAAGTTTATCATGATTTTAATT
TTTTATTATTTTATTGGCCATCTAATTTGTTTTTTAAAAA
ATTAGAGTGCGTAGCAGTTGTATATATTTACGGGGCACAT
GACATGTCTTGACAGAGGCATGCAATATGAAAAAAGCACA
TGGGGTATCAGGATTTTTTGAATGAAATTAATCTTTTTGA
AAATAGCAGCACTATTCATCCAATTGACTAAAATGAGCTT
GAATTTAAAAAGAAAATAAAAATGTTGTGATCTTTATTTA
CAAGACACTTTATAGAAGGCACAAGACATGATCATCTGTT
TCAAACTTTTTGTGACTTTAGAGAGGATATAGAAACTTTA
CAATTTTCAGAAAGAATTATAAAATACTAACACAAAAGAA
AAATAGGTCCGTAGTAAACTTTAACTTATTCATCTAAACA
TTACCCTATTTCTTCTCACCAAAGATAAATGCATAATCAT
TGTGAATATTTTCTCAGAGCCAAACTTCTGACAATATATA
AGCATGTGCTTTTTGTCACTCAACTCGAAGATCTAGTCTA
CCTATTGTTTTTTAATATTAACTCTTAAAACTATTTTTTG
ACAGAAAATAATGAAAACTTAGATTTTTTTTCATTTTAAG
CACTCATAGTTCTAACTACATATTTTTGTATTGAGAAATG
ATTATAAACCAAGAAAAGACCAGGTTTTGTTTATATTTGT
TATTCAGTTCACGATACTAGTTAGGAAGATTTTTTTTTTA
ACTATCTGACAGTAATCATATTTTTTCTACAAATCTCCCC
ACAATAGTACTTAATGAGCCAGGAGCTTCTGCAATTCCTT
ATTTTCCTCTCCACTGAAGTTACACATTTTTATTTATTTA
AATAAAATGGGATTCAACTCATTTCCTCATTGAGCAGATA
TTTTAGGTGCCTACTATGTACCAGACATTGTAATGAAAAG
CAATGACTTGGGAGAAGTCTCTTTTCTCGAGAATCCTTAG
TCTAGTAATTTTAAAATAATTTTAAGAGTCTCAATCATTC
TATATTTCACCAAATTTTACAAATTAAATAAACAGAAGTT
ATTTAAGAAGTAGCATACAGTGGGCTCTGCCTCTACTTTA
ACATGAAAACTGGAAAAATGAAACAGTCTCTCGATGAAGA
AGCCAGTTAACTCATGAGTCACTTAGTCAGAAACAGCTTC
ATTGTTTCTTTCAAATATATTAAAAATTTCAAAAATGGTA
AAAATTCTTATGTTTATGTGCAAGTAAATTATAAAGGAAA
TTGGAAATTAAATTACTTTTCTCAATACCTTCTATTTGCT
TGATATAATACAAATACTCACACATAAAAGCATGTGTTTG
TATGGCAAGTGTTATCCTAAACAGCTTACATATATAACCC
ATACCATCATCACAATAATTCTAAGAGATAAGTACTCTTA
TTGTTTTATTTTTCCAATTTAAAAAAAACTGAGAGACAGA
ATAATTTGCCCAAGGTCATGTAATAAGACATGGCTGAGCC
AGGATTTGAACCATGCACTCTAACTGCAGAGTCTTTACTC
GGAGCTGCTACTCAAGACTAACCTTTGGTTTGATGTATCA
CCTTTTAAGATGAAGAATTTAATACTTCCAAAGGTTTGAG
AACTTACTTACATCCCAGAGCTGACAAAGAGCAATACAAA
TCCACGTTTTGCTGACTTGAAAGCCATGTCCTCTTTCTTT
TCCGTTTCACAGCAATTTTTAATTATCTGTATCATGTTTT
CCTTCTCTATTTTAAGAGAATGGAATTAAAACTGAGTGGT
ATTAAACCCATGTTTCCTATTTACTGAACTTCAGATAATA
GTAAATAGGAAACAGAGGTTTAATATCACTCAGTTTGAAC
CTCCTCTGTTATCAGAAGAGGTTCTTGTTCTTGAAGTCTG
TCATCAAATTCCTAAGGGCTGAATAAAACTATTACAGTAA
AACTATTCGAAAAGAGTAGTGACATGTGACCAGAATGGCT
CCTGACACTTAGAAGGTACTCAATACATATTTATTGAATG
AATGGTCAGATTCCTATAGAAAGGTAACACAGAATGTCAC
CAAAGAACCAGTAATGAGCTAAGAGACTACCTGGAAATAA
ATGAAGTGTTATCCCAGATTTCTATGGGAAAAAATTTCCT
TTTAAAATTTTTTATCAAATTGAAAAATGGTGAGGAGTAA
AGAGTGGTTACTCCTAAAAATATGAACGAGGCCCTTTGGA
ATCTGAAGGGTTTCACTATTTCCCTTAGGGGAATTCTGTT
ATTTTAAAATAAAGAGCTTAATTTTTTATTGGGAGATGTT
ACTCTTTTTTGGCTAGTTTTCGTCTTTCCCAACTCCAGAA
AAGCACAATTCCCTACAATGATCAACATCCTTCATAGTAG
TGCATATCAAAACCCAACAGAGGCTGCTCACTTTCTACTG
TAGTCCTAGGTCTGTGGTTCTCAAGCTAATTATCCTGGAT
GTGCAGGTATCCAAACCCAAGAAGCAACATATATACCTAA
AGAGATAACTGTCCAATTTCCATGCCAGTTTGTTTTCCGT
ATAATCTTATTGTCATCTACATTCTCTGAGCATCTGTATG
CTTCTGAATGTGTACTGGTTGTAGATAATAAGAATAAATA
CATAGCATGTTCTTACTCTTTTTAAAAATACATATATCAC
CTGAATGCAGTATATTCATCGTTCACATCTACTGAGTTAT
TGATGCATTACAGTTACTTCTGTGTATACTTATAAGCACA
ATACCTGAGTGTGTTTGGAGTTTGCAAATGTGCATGTGCT
CATACACTTGGGTCCCCAAATAAGGAAGGGTACTTACCAT
TATTATATTCTGAATTACACTGTCTTTTTCTGGAGGACAT
TATTTGTAAGATTGTTCCTCAGAAAAAGGATACACACACA
CACACACACACACACACGCACACACATATCCCCTCTCCAC
CTTCCTCTTCCCGTCTCATCAGGGAGGACAGGCAGTGTAC
TTCCAGCCAGTCTAAGGTCTCTTTTGTGCCTGGAGACTCC
ACTTAGCTTGCTAGCTCTTCCTTAATATCCTCCCAGGATC
CCCTTGAGCCCTGGAAAGGCCAAATATATTCCTGAAGGCT
GTGTCTCTTGGGAGGTCCTTTGTGGATAGAAGGGAGTTGG
TTTGTCTCCTCCAGTAGCTTGAAAGCAGGCAGAAGCACAA
ATAGCTCCATTCTGTGCCTTCTTCAAGCAGAGACATAACC
AGACTTGCCCAGAAACTCTCTAGGCTTATGTACGTTGTTC
TCCTTCTCTTGGTCTACATGATTTCTTCTCTTTTCTCAGC
GCAAGCTGGCCATCCTTGATAAAGCTAGGTAAGAAAAGGG
TTACATTCCTGAGAAAGTGGTGAGTTGAAAAAGTGAATTT
AGCCATCGTTTAATTATTTATTTTTATGAAGGAAAGTAGG
GAATAATTGAAGATAATTTGTATGTAAATTACTGATTCAT
CCAAAATTTTATTTTATTGATTTTTAAAGATAGTTTGTCA
TCTTTAAGCCTATAATGGGTAGTGACACAAGTTATAGATG
GAGAGGAATTTAGTATATACATAGATTAATTCCAGTTCCG
CAAAGATTTTTCAGCATCTGTGTATATGTAGCCATATGAA
ATATGTTAAGGATTCAGAAATATAGTGTAATATGGATTCT
CATGTCATTTTAAGACTCTACTGTGATAACTTATTCTAGG
TGAAATAGGCCTGAGTATGAAAATTTCCCAAAGGTCTGTT
CTGAAGATGCCTCAACTTAATGCATCTGCATGACTCTGCC
TTTCAAAACATAGATTCCAAATATACTCTGACATAAGGGA
CACAAAGAGAAAGTGGCATAGAGGATGGAATTAATGGACC
AGTGTAGATGAATGAACATGTGTATGTGAGAAGGGCTGGA
TAGAACATAGGTATGTGAGCAAGCATGTGTGCTTTTATGT
TAAATAAGAGCAGGACAGACAAACAAAATGATGTCTGGAG
GGTCAGATGGCTTATAATATTACTCCTGCTACATTTTTCT
TTTATTTTTAATTAATATGTACATATATAATTGTATATAT
TTGTGGGGTATATAGTGATGTTTTGATCCATATAATGAAC
CATGATCAAATCAGAATAATTCATATTCATCATCTCAAAC
ACTGACAATTTCTTAGTGTTGGGAACTTTCAATATCCTCC
TTCTAGCAATTTGAAACTATGTTTCATTTTATTGTTAACT
ACAGTCATCCTACAGTGCTATAGAATACTAGAATTTCTAG
TGATAGTGCCATAGAGCAAGAAAATTCCCTTTCTGCTGTC
CTGGTTAGTCAAAAGATGCATCACATTATGTGACAACATT
TGTTTTCAACTTGAAATCCTGAAATAAACTGCAAAGATTA
ATCATACCCAAATGAGACCCATAGAAATTAAGCCACTTTT
CCCAAAGGACCTAGATGGAAATTAAGTTATTTCAAAATAC
AAGTCATGGTTTTGGAAAGTTATAAAGTATAGAGGATCAG
GGATATGAAATAGATATTTTTTTGCTGAAGTCTTCAAAGC
CAACTCACAATAGAAACAGAGAGGTGCAGAGGGGCTCACT
ACAAAGCAGCAAGGCATTCTGTCCTACCACAAACCTAGGA
GCTGTTACACATATCACCCTGAAGCATATTTGTTCCTGAA
AGGGCCTAGGAAAGGGGAGCTGGATTAGAATTGTATCCCT
TTAAAACCGATTTGAAGGATTAAGAATGTGTTCCTACGCT
TTAGCAAATGCCTTACTATTGAGGGTCCAAGACTGATATG
CCCACCTCAGGCTAATCTACGATTTTTTTTCTCACTTCCT
GCAGTGAGGGATTGGCCAAACCAATCCCCACAGAGCTTGT
ATGGCAATTTTTAAAATGCCTCCATTACCAGGAGCAATTT
GACGTTATACATTTTCTTCCCTATACCTCATTTTCCCACA
AACAACAGAGCAGGTCATTTCCTAGACCCATTATTATCCT
GGGGCTCATTGCCCACTAGCTATGGAAAAGGTCATATCCA
CCCTCCCTGGGAAATCAGAAAGAGAGCCTCTTGGTACTTT
CTGGTGGAAGGCTCAAGGGGAAAAAGAAGATATTCTTATT
CTCTGATTGCAGAGTGAAACTAAGCCTTAAATACCAATTG
TATTTTCCATAGCCTGATGATATTTGTCCCCATTAAATGT
CCCAGTTAAGCTGGAATCATCCAAAGAGGATGATCACAAT
CTTCAGGAACTGATAACCTGGATATGTGTGTGTTTATATA
TATATATTCTCCATACATACATATGGAAATTGAGTGGCTT
AATCTAAAAAGGAGAGACATGATGAGACAGGGGTAATGGG
GTGGGGGAAGGACCGTATAAGCACAATACCTGAGTGTGTT
TGGAGTTTGCAAATGTGCATGTGCTCATACACTTGGGTCC
CCAAATAAGGAATGGTACTTACCATTATTATATTCTGAAT
TACACTGTCTTTTCTGGAGGACATTATTTGTAAGATTGTT
CCTCAGAAAAGGATACACACACACACACACACACACACAC
GCACACATATCCCTCTCCACCTTCCTCTTCCGTCTCATCA
GGAGGACAGGCAGTGTACTTCCAGCCAGTCTAAGGTCTCT
TTGTGCCTGGAGACTCCACTTAGCTTGCTAGCTCTTCCTT
AATATCCTCCCAGGATCCCTTGAGCCCTGGAAAGGCCAAA
TATATTCCTGAAGGCTGTGTCTCTTGGGAGGTCCTTTGTG
GATAGAAGGGAGTTGGTTTGTCTCCTCCAGTAGCTTGAAA
GCAGGCAGAAGCACAAATAGCTCCATTCTGTGCCTTCTTC
AAGCAGAGACATAACCAGACTTGCCCAGAAACTCTCTAGG
CTTATGTACGTTGTTCTCCTTCTCTTGGTCTACATGATTT
CTTCTCTTTTCTCAGCAAGCTAACCATCCTTGATAAAGCT
AGGTAAGAAAAGGGTTACATTCCTGAGAAAGTGGTGAGTT
GAAAAAGTGAATTTAGCCATCGTTTAATTATTTATTTTTA
TGAAGGAAAGTAGGAATAATTGAAGATAATTTGTATGTAA
ATTACTGATTCATCCAAAATTTTATTTTATTGATTTTTAA
AGATAGTTTGTCATCTTTAAGCCTATAATGGGTAGTGACA
CAAGTTATAGATGGAGAGGAATTTAGTATATACATAGATT
AATTCCAGTTCCGCAAAGATTTTTTCAGCATCTGTGTATA
TGTAGCCATATGAAATATGTTAAGGATTCAGAAATATAGT
GTAATATGGATTCTCATGTCATTTTAAGACTCTACTGTGA
TAACTTATTCTAGGTGAAATAGGCCTGAGTATGAAAATTT
CCCAAAGGTCTGTTCTGAAGATGCCTCAACTTAATGCATC
TGCATGACTCTGCCTTTCAAAACATAGATTCCAAATATAC
TCTGACATAAGGGACACAAAGAGAAAGTGGCATAGAGGAT
GGAATTAATGGACCAGTGTAGATGAATGAACATGTGTATG
TGAGAAGGGCTGGATAGAACATAGGTATGTGAGCAAGCAT
GTGTGCTTTTATGTTAAATAAGAGCAGGACAGACAAACAA
AATGATGTCTGGAGGGTCAGATGGCTTATAATATTACTCC
TGCTACATTTTTTCTTTTATTTTTAATTAATATGTACATA
TATAATTGTATATATTTGTGGGGTATATAGTGATGTTTTG
ATCCATATAATGAACCATGATCAAATCAGAATAATTCGCA
TATTCATCATCTCAAACACTGACAATTTCTTAGTGTTGGG
AACTTTCAATATCCTCCTTCTAGCAATTTGAAACTATGTT
TCATTTTATTGTTAACTACAGTCATCCTACAGTGCTATAG
AATACTAGAATTTCTAGTGATAGTGCCATAGAGCAAGAAA
AATTCCCTTTCTGCTGTCCTGGTTAGTCAAAAAGATGCAT
CACATTATGTGACAACATTTGTTTTCAACTTGAAATCCTG
AAATAAACTGCAAAGATTAATCATACCCAAATGAGACCCA
TAGAAATTAAGCCACTTTTCCCAAAGGACCTAGATGGAAA
TTAAGTTATTTCAAAATACAAGTCATGGTTTTGGAAAGTT
ATAAAGTATAGAGGATCAGGGATATGAAATAGATATTTTT
TGCTGAAGTCTTCAAAGCCAACTCACAATAGAAACAGAGA
GGTGCAGAGGGCTCACTACAAAGCAGCAAGGCATTCTGTC
CTACCACAAACCTAGGAGCTGTTACACATATCACCCTGAA
GCATATTTGTTCCTGAAAGGGCCTAGGAAAGGGAGCTGGA
TTAGAATTGTATCCCTTTAAAACCGATTTGAAGGATTAAG
AATGTGTTCTACGCTTTAGCAAATGCCTTACTATTGAGGG
TCCAAGACTGATATGCCCACCTCAGGCTAATCTACGATTT
TTTCTCACTTCCTGCAGTGAGGGATTGGCCAAACCAATCC
CCACAGAGCTTGTATGGCAATTTTAAAATGCCTCCATTAC
CAGGAGCAATTTGACGTTATACATTTTCTTCCTATACCTC
ATTTTCCCACAAACAACAGAGCAGGTCATTTCCTAGACCC
ATTATTATCCTGGGGCTCATTGCCCACTAGCTATGGAAAA
GGTCATATCCACCCTCCCTGGGAAATCAGAAGAGAGCCTC
TTGGTACTTTCTGGTGGAAGGCTCAAGGAAAAAGAAGATA
TTCTTATTCTCTGATTGCAGAGTGAAACTAAGCCTTAAAT
ACCAATTGTATTTTCCATAGCCTGATGATATTTGTCCCCA
TTAAATGTCCCAGTTAAGCTGGAATCATCCAAAGAGGATG
ATCACAATCTTCAGGAACTGATAACCTGGATATGTGTGTG
TGTTTATATATATATTCTCCATACATACATATGGAAATTG
AGTGGCTTAATCTAAAAAGGAGACATGATGAGACAGGGGT
AATGGGGTGGGGGAAGGACCGTATGGTTGCGAGACTTACT
TTCAGAAACAGAACCAGGACCTATGAATGTGGGTGCACTG
GGGTTCAGAAGAGAAAGCCTTCCACCTCCCAAATCAAAAG
TTTCTCTTATTTAAAGTATGGCTAGTTTTATAGATACTGG
ATTTCCATTCCTGGAAAAAGTCAGGCAAAGTCTGGGTGAA
TACTTGCATCTATACATTGGTGATTCACAAATGTGGTAGG
AGCTAAATCATGTTACCTCTCAGGTTCTTTGCAGTCCTAC
AATCCTGTGTTTCTAGAGCTGAAAGATCTCATTCTACTTG
CTTAGCAATGTGTGTGTGTGTGTGTGTGTGTGTGTGTGTG
TGTGTGTGTGTACATGATCAATACAATGGACAAGCAATTG
TGAAAGCTAAAAATATATTTTTGAGAAAATCATAGTTATA
AGACTCACATTAACTTTTATGATTCTATTCAAATCAGGCT
AAAACTTAAGGTGATTTGTCCTTCTTGAGCTAATAATAAT
TGGGTCAGATAAGGAATTAATTTGAATGAAGTGTGTAAGA
TAACAGCGAGCCATAGAAGGAATTAAATTGAATGAATTGT
ATAAGACAATTGGGGATTAAAGCTTGCCAGGGACTAAAAT
GTAATCATTAATAAATTGCTACTGTGCCACTATATAGTTG
TTTAAACTTGAAATCCTGAAATAAACTGCAAAGATTAATC
ATACCCAAATGAGACCCATAGAAATTAAGCCACTTTTCCC
AAAGGACCTAGATGGAAATTAAGTTATTTCAAAATACAAG
TCATGGTTTTGGAAAGTTATAAAGTATAGAGGATCAGGGA
TATGAAATAGATATTTTTTGCTGAAGTCTTCAAAGCCAAC
TCACAATAGAAACAGAGAGGTGCAGAGGGGCTCACTACAA
AGCAGCAAGGCATTCTGTCCTACCACAAACCTAGGAGCTG
TTACACATATCACCCTGAAGCATATTTGTTCCTGAAAGGG
CCTAGGAAAGGGAGCTGGATTAGAATTGTATCCCTTTAAA
ACCAATTTGAAGGATTAAGAATGTGTTCTACGCTTTAGCA
AATGCCTTACTATTGAGGGTCCAAGACTGATATGCCCACC
TCAGGCTAATCTACGATTTTTTCTCACTTCCTGCAGTGAG
GGATTGGCCAAACCAATCCCACAGAGCTTGTATGGCAATT
TTAAAATGCCTCCATTACCAGGAGCAATTTGACGTTATAC
ATTTTCTTCCCTATACCTCATTTTCCCACAAACAACAGAG
CAGGTCATTTCCTAGACCCATTATTATCCTGGGGCTCATT
GCCCACTAGCTATGGAAAAGGTCATATCCACCCTCCCTGG
GAAATCAGAAAGAGAGCCTCTTGGTACTTTCTGGTGGAAG
GCTCAAGGGGAAAAAGAAGATATTCTTATTCTCTGATTGC
AGAGTGAAACTAAGCCTTAAATACCAATTGTATTTTCCAT
AGCCTGATGATATTTGTCCCCATTAAATGTCCCAGTTAAG
CTGGAATCATCCAAAGAGGATGATCACAATCTTCAGGGAA
CTGATAACCTGGATATGTGTGTGTGTTTATATATATATAT
TCTCCATACATACATATGGAAATTGAGTGGCTTAATCTAA
AAAAGGAGAGACATGATGAGACAGGGGTAATGGGGGTGGG
GGGGGGAAAGGACCGTATGGTTGCGAGACTTACTTTCAGA
AACAGAACCAGGACCTATGAATGTGGGTGCACTGGGGTTC
AGAAGAGAAAGCCTTCCACCTCCCAAATCAAAAGTTTCTC
TTATTTAAAGTATGGCTAGTTTTATAGATACTGGATTTCC
ATTCCTGGAAAAAGTCAGGCAAAGTCTGGGTGAATACTTG
CATCTATACATTGGTGATTCACAAATGTGGTAGGGAGCTA
AATCATGTTACCTCTCAGGTTCTTTGCAGTCCTACAATCC
TGTGTTTCTAGAGCTGAAAGATCTCATTCTACTTGCTTAG
CAATGTGTGTGTGTGTGTGTGTGTGTGTGTGTGTGTGTGT
GTGTGTACATGATCAATACAATGGACAAGCAATTGTGAAA
GCTAAAAAATATATTTTTGAGAAAATCATAGTTATAAGAC
TCACATTAACTTTTATGATTCTATTCAAATCAGGCTAAAA
CTTAAGGTGATTTGTCCTTCTTGAGCTAATAATAATTGGG
TCAGATAAGGAATTAATTTGAATGAAGTGTGTAAGATAAC
AATGAGCTATAGAAGGAATTAAATTGAATGAATTGTATAA
GACAATTGGGGATTAAAGCTTGCCAGGGACTAAAATGTAA
TCATTAATAAATTGCTACTGTGCCACTATATAGTTGTTTA
AACTTAGAGAAAAATCACTTAAATCACTCTGGGATTTCCT
TATCTGAGGAAAAAAATAAGTTTGGATTAAAATACCACTG
GTTTTAAAATGCTATTATTTCATGAGACAAGTCCACAACG
CATAACTGAGAGTTGGCTACAAGAAAAAGTGAGACGGTTT
AACCTGCTGCTAGGTAATATGGTTGAGATCCAGAGTACTG
GAACCTTCAACTGGCTCTTGGCTCTCAGCCCGGTCCTTTG
ATTCTCCTTAAACTTTCATTCCTTGCCTAGAGTGCCATTA
AAACTATTTTTAAAGGTACAATTTAATTCTCAGAAGAAAA
AAAAAGCCTCACCCAATTCATAGATCATCCTCTACATACT
CATACACAAAAATCAGTGGATTATAAAAAAATAAATTTGC
TCTTTAATTCCAATTCTGCCATTAAGCAACTTAGCTGTGT
ACCATTCAGCTAGACATTTAATATCTTCGCGTCAAGTCAG
CACTGTGACATTGGTGCTAACTCCACGATGATGAAGATCA
GATAGAATGATGTGAATGTGCTTTCACATACACAAATGTG
AGTTATCATCTGGCAGTAAAGATGCTTCCATATATTCAGC
AGAGCCTCCTCAGAGTCCAGTTGCTATAAAACTTCCACTG
GAAGGAAGGCTGTTAACTCTGTGAGCCTTGCTCTCTTCCT
CACAAGCCTGCCCAATGGACTGTCTCAACAGTCTTAGAAG
GTATTAGGATGTGACCCACACAATCTAGCCCTAGAAATTT
ATGGCTAGTTTTAGGAATTAGGAAATCTAGACCCTTATTA
TATCTACAATGTATGTGCCTTTTGATAAAGCACTCTACCT
CTTTATACATTAACTTTCACATTTATCAAAACATAATTCT
GTATATACATATGTGTGAATAATTTTGAAACTTGAATGAG
AGCATATTGTACTTTGAATTGTTTTCTTCTTCTACTTGAC
TGCTAGAGACCTCAAAGCTAAATTCCATGCTCAAATGATA
AAGCTGCTTAATCAGATGTTCTTTATATAATACTGTATAC
TCCCTTTCCTTTTTATTTCTTTTTATTTTTACTTTGTGGA
GCTTCATCTGGACTCTGCTGGAATTAGAGGAAGAGTGAAT
AAATGCATAGCTCTGTGAAAATATCCCCCACTTTATTTAC
TTATTCTTATTCTTAAAATTAAATTAGTTGTTTTTATTTC
CAGCTTCACGTCTGAAGCAACTACCCTAAGAATGACAATA
TCTATTGCAAAGGAAAGGAGAATATATTGCATTATTTAGT
AGAATTATTCTAACTATGCTTTTTAGGTTAGGCATCTTCT
ACAGGACACTGTGGGTGGTCCCAAGAAAAGATGACATTAG
GGTATAATGTCTTGCCTGTGGTTTTCTAGAATATTAAAAA
AAAATAGACACAAAGATTAAGCCCAAGGACATGACTCCTG
AGACTTATATCCTATTACTATGAACCAAAAAAGTGCCTCT
CAAATAGTAATACTACCTTCAATAGCTAGAAACATGTTCA
TTTCATCAATTCATTGAAAAGGATGGTGATGTAGTAAGAG
AGAGCAAGATGGAGTCTGGCCTACACTCTTCACGAATAGA
TTTTAAGTTGGCTTGAAATTTGGACTCAAAGATTTTTTTT
TTTTAATCAGGATGAAGAAAAAGATTAGGAGGTTCATGAT
GGGACTTGCTTGTAAGTCCCACTCCCACACTGCCTAGTGA
ATACCACGCTGTGGTGAGCAAGGACAGGCTTTGTGTTGAC
TGTGCGTGTGTTTGTGTTTGTGAGTGTGTTTCTCAGGAAC
TGTATTCCAACAGAAAAGAAAATCATTTGCATTTACACTG
TAATATATTATTTGCCTTTTCTGGGTTATCTGTGTCCATT
TCCTTCTCTAACAAGGAATAATCCTGCCTTTCTATTCTGC
CTTTCTTTCAGGATTCTAAAGCTGAAATCTAAGTGGGAAG
AGGAAATGGATAGTGTGGGCAGTAGTTTTCTGGCTCTTTC
ACCTCATGGTCATTCCTTAGGAATTAAAAAAAAAAACCCT
TTCCTAGTTGTCCTACACATTTATGCCATAAAATTGAGCT
GTTGAGAAATGGGGAGCAAGAGTAAAAGTGGCTCTGGAGA
AGACCAGAAAAGAGAATGGAAGCAATAGGACACAGAGTGA
GACCTGAAATGGGAAGGTGTTTAGTATCACTAGATTTGGG
AATGATTCTCAGCCTAACACAAAAAGAGGTAACACATTTC
GCGAAATTAATGAACAGAAATGCAGAAGAGTCACTAATTT
GCTCGTTTTCTCTACTATTACTCCCAACAGATTATGGTTT
TCTAATTTAGCACCCTTGGAAAAGTCCCACAGTCCTCTCC
CTTTTCTCATTAACAACGGCTGCTGTTTGCACCAGTTTTT
TGCTGTTTTTGGCAGGGGTCGAAGTTGGGGTGGGGGAAGC
TCTGTGTGTGGGGTAGAGTGTGTGTTGTTTTAAAAGGAGG
AGGAGCTATGTATGTGGGGGTAAGTAGAATAGCCTAGAAA
GGTAACAGCAAATGTCACAGGAACTGAATTTAAACTCTAA
ATCCCATTTGATGTTCACAAAATGTGAACCCCATTGTATT
ATCCCCATTTTATAAATAAAGTAACTAGTATTCTAAAAGA
TTATGTGGTGTTCTCACTTAGCTATATGAAGACAAAAGTT
GGATTTGAATGCACTATTGTCAAACTCCTAAGCAAGCATT
TTATACAATGGATTGTATTGAAGAAAATATTACCCTTCAA
GTTATCCAATCAGGTTTGCTCTCTGAAAAGCTGGTGAATA
ATTGCATCAAACCTGATTTTGCTGTTAGTCCTATGGGTGG
GCTCAACTATTGCTTCATTCAAACTTAAGCACCTTGTTAG
ACAAAAGCAGGAAAATTCTCTGCATTTTACAGATAGGTGG
GGTCATGCAAGCACTGCAGAGTCACACAAATTGCTCCTAG
AGAATGGGTAATTGGGCCTTCTTCCCCTTCTCCATATTCA
GTAAATGGGGATGTTTTGCCTGTAGTGAAAGGGTGGTCTG
GAGACCATTTTTTTGTGTGCCCAAAAGTGATATATTGGCA
AAGCACAGAATTAGGATTTAGAAAGTTATAATCTCTATTT
TGTATGACCTTGGACAAGTTACTGCTCTTGAAAAAATTTG
AAAACAAGTTAAAATATAAGCTCCCTTTTCTCAGAAGCTT
TGGTTCTCACCATAATTCAAGAGACAGTAAGATAAAAAAG
CAGAGACCTCCTATTGTGATAAATTTGCTGGTGGTGGGCT
CTATCAATACAAATAACCATAGACTAGTGCTTGTGTCATG
GAAGGAACTGACTTTGTCTGTGCCCACAGCCAGTCATGAC
CACCATAATTCTGGAAGTAGATAATCGTACAGTGACAACA
CATTTCATTCTTCTGGGGTTTCCAACACGACCAACCTTCC
AGCTTCTCCTTTTCTCCGTTTTCCTGGTAACCTACTTGCT
GACGCTGCTGGAGAATCTTCTTATCATCTTAGCTATCCAC
AGTGATGGGCAGCTACATAAGCCCATGTACCTCTTCCTGA
GCCACCTCTCCTTCCTGGAGATGTGGTATGTCACAGTCAT
CAGCCCCAACATGCTTGCTGACTTCCTCAGTCATGACAAG
AGTATTTCCTTCAATGGTTGCATGACTCAACTTTACTTTT
TTGTGACCTTTGTCTGCACTGAGTACATCCTTCTTGCTGT
CATGGCCCTTGACCGCTATGTAGCCATTTGTAATCCACTA
CGCTACCCAGTCATCATGACCAACCAGCTCTGTGGCACAC
TGGCTGGAGGATGCTGGTTCTGTGGACTCATGACTGCCAT
GATTAAGATGGTTTTTATAGCGCAACTTCACTACTGTGGC
ACGCCTCAGATCAATCACTACTTTTGTGATATCTCTCCAC
TCCTTAACGTCTCCTGTGAGGACTCCTCACAGGCTGAGCT
GGTGGACTTCTTCTTGGCCCTCATGGTCATTGCTGTTCCT
CTTTGTGTTGTGGTGGCATCCTATGCTGCTATCCTTGCCA
CCATCCTCAGGATCCCTTCTGCTCAGGGTCGCCAAAAGGC
ATTCTCCACCTGTGCCTCCCATCTGACCGTTGTAATTCTC
TTCTATTCCACAACCCTTTTCACCTATGCCCGTCCCAAAC
TCATGTATGCCTACAATTCCAACAAAGTGGTATCTGTTCT
CTACACTGTCATCGTTCCACTCCTCAACCCCATCATTTAC
TGTCTGAGGAATCGTGACGTAAAGGCAGCCCTCAGAAAGA
CCATACATTGCAGAGGAAGTGGGCCCCAGGGAAATGGGGT
TTTCAGTAGTTAAAAAATGTTTAGATTCCTTTCAGGCTTG
AACTGAGAGATGATCACGACACACCTTTCCCCTCAGTCTT
GTCTGTGGTTATCCCCCAATCTCCAGTACTGTAACACTGC
TCTCCTCTGTGTGTGTGTGTGTGTGTGCGTGTGTATGTGT
GTGTACACACAATCATGACTAGAGAAACATGTTCTCAAAA
AGTAACCTCTGTTATCAGGCTGAGAGACAAGTTTTAAAAT
GGTAGAAATCTATTTGAAATCAGGAAGAAAGAGAGAGAGA
GAGCAAGTGGTAGGAGGGAGGAAAAGAGGAAGATAAATAC
TTTTTCCACACAACTTATCAAAATAAATGCCAGAAAGGAC
AAACAATTAAATATAAAGAATAAAACCACCATTCATCTCT
CAGGTGGTTAGAAAAAGATTTTTTTTAACACTCTATATTA
TAGAAGTAAAAGAAAAGATCAACATAAATTAATGCCTGTG
AGACACAGTGGCACATACCTATAGTCCCAGCTACTCAAGA
GACTGAGGCAGGAGGATCCCTTAAGTCCAGGAACTTGGGC
CCAGCCTGGTCAACATAGGAGACTCCATCCACTTCCTCCA
AATAACATAAATGACTAATTTGTTAAGGTTTTTAAAACAA
AGATTAAGTTTATACCAAATAACAAAGTGAAAACTATTAC
TAATTTTTGTTATTAATGTTATAATAACATATACCAAACT
TAAATATTGAAAAACACTTTAAAACAAGCTTATAAAATTA
AACTCTCAGTGGAAAACCAAGTATATAAAGCTAATTTTAA
AAATAGGTAGTTGCTATGGGCAAAATTATGTCCCACTCCT
CCCTCCTCCAAAATATGTTGTCCTAACCCCAGTCTCTCAG
AATGTGACCTTATTTACAATATGACTGGTGTCATTATAAA
AGGAAAAGTTTCTTATCATCTTAGCTATCCACAGTGATGG
GCAGCTACATAAGCCCATGTACCTCTTCCTGAGCCACCTC
TCCTTCCTGGAGATGTGGTATGTCTGATCATCAGCCCCAA
CATGCTTGCTGACTTCCTCAGTCATGACAAGAGTATTTCC
TTCAATGGTTGCATGACTCAACTTTACTTTTTGTGACCTT
TGTCTGCACTGAGTACATCCTTCTTGCTGTCATGGCCCTT
GACCGCTATGTAGCCATTTGTAATCCACTCGCTACCCAGT
CATCATGACCAACCAGCTCTGTGGCACACTGGCTGGAGGA
TGCTGGTTCTGTGGACTCATGACTGCCATGATTAAGATGG
TTTTATAGCGCAACTTCACTACTGTGGCACGCCTCAGATC
AATCACTACTTTTGTGATATCTCTCCACTCCTTAACGTCT
CCTGTGAGGACTCCTCACAGGCTGAGCTAGTGGACTTCTT
CTTGGCCCTCATGGTCATTGCTGTTCCTCTTTGTGTTGTG
GTGGCATCCTATGCTGCTATCCTTGCCACCATCCTCAGGA
TCCCTTCTGCTCAGGGTCGCCAAAGGCATTCTCCACCTGT
GCCTCCCATCTGACCGTTGTAATTCTCTTCTATTCCACAA
CCCTTTTCACCTATGCCCGTCCCAAACTCATGTATGCCTA
CAATTCCAACAAAGTGGTATCTGTTCTCTACACTGTCATC
GTTCCTCCTCAACCCCATCATTTACTGTCTGAGGAATCGT
GACGTAAAGGCAGCCCTCAGAAAGACCATACATTGCAGAG
GAAGTGGGCCCCAGGGAAATGGGGTTTTCAGTAGTTAAAA
AATGTTTAGATTCCTTTCAGGCTTGAACTGAGAGATGATC
ACGACACACCTTTCCCTCAGTCTTGTCTGTGGTTATCCCC
AATCTCAGTACTGTAACACTGCTCTCCTCTGTGTGTGTGT
GTGTGTGCGTGTGTGTGTGTGTACACACAATCATGACTAG
AGAAACATGTTCTCAAAAAGTAACCTCTGTTATCAGGCTG
AGAGACAAGTTTTAAAATGGTAGAAATCTATTTGAAATCA
GGAAGAAGAGAGAGAGAGAGCAAGTGGTAGGAGGGAGGAA
AAGAGGAAGATAAATACTTTTCCACACAACTTATCAAAAT
AAATGCCAGAAAGGACAAACAATTAAATATAAAGAATAAA
ACCACCATTCATCTCTCAGGTGGTTAGAAAAAGATTTTTT
TTAACACTCTATATTATAGAAGTAAAAGAAAAAGATCAAC
ATAAATTAATGCCTGTGAGACACAGTGGCACATACCTATA
GTCCCAGCTACTCAAGAGACTGAGGCAGGAGGATCCCTTA
AGTCCAGGAACTTGGGCCCAGCCTGGTCAACATAGGGAGA
CTCCATCCACTTCCCTCCAAATAACATAAATGACTAATTT
GTTAAGGTTTTTAAAAACAAAAGATTAAGTTTATACCAAA
TAACAAAGTGAAAACTATTACTAATTTTTGTTATTAATGT
TATAATAACATATACCAAACTTAAATATTGAAAAACACTT
TAAAACAAGCTTATAAAAATTAAACTCTCAGTGGAAAACC
AAGTATATAAAGCTAATTTTAAAAAATAGGTAGTTGCTAT
GGGCAAAATTATGTCCCACTCCTCCCTCCCTCCAAAAATA
TGTTGTCCTAACCCCAGTCTCTCAGAATGTGACCTTATTT
ACAATATGACTGGTGTCATTATAAAAAGGAAAAGTTTGGA
CACAGACACACACAGATGAGAGACAATGTGCATACACAGA
GGGCAGAAAGCAACCATGTTGCTGCAGCAATGCATCTACA
AACTAAGGAGGAAGTATTGCTGGCAGACACCAAAAGCAAG
AAGCAGCAAGGAAGGATGTTGTCCTAGAGCTGAAAGAGAG
AGAGAGAGAGAGAGTGACCCTCCCAAGGACTTGATTTCTG
ATTCCTAACATCAAAAATACTGAGACAGTATTTGGTACTT
TGTAATGGCAGCCCTAGAAAACTAATACTGGAGCCAATAA
ACCTCAGTAAATTTTTAAAAGATATTACAAAACAAAAATT
GACAAATGTGATATGATTAAACTAACAAGCTTCTGCACAG
CAAAAGAAATTATCAACAGAGTAAACAAACAACCTACAGA
ATGGAAAAATTTTTTGGCAAACCATACATCTGACAAAGGT
CTAAATTCAGCATCTATAAGGAACTTAAACATATTTACAA
GATAAAAATGAACAGCTTCATTTAAAAGTAGACAAAGGAT
GTGAACAGACACTTCAAAAGAAAACATACATGTGGACAAC
AATCATATGAAAAAAAGGCTCAGTGATCATTAGAGAAATG
AAAATAAAAATCACAATGAATGGTTTTAATAATAGCAGTT
CTAAGTGGTATGAAGTGGTATCTCATTGTGTTACCATCTA
ACACCAGTCTGAATGACTGTTACTAAAATGTCAAAAAATA
AGAGATACTGGTGAGGTTGTGGAGAAAAAGGAACACGTAT
TCACCATTGGTGGGAGTGTATATTAGTTCAATCTACGTAA
AAGACAGTGTAGCAATTCCTCAAAGACCTAAAAACAGCAA
TACCATTTGAACCAGCGATCCCATCACTGTGTATATACCC
AAAGGAATATAAATCATTCTACTATAAAGACACATATACA
CATATGTTTATTGCAGCACTATTTACAATAGCAAAGACAT
GGAAGCAACCCAAATGTCCATCTGTGACAGACTGGATTAA
GAAAATGTGGCACATATACACCATGGAATACTATGCAGCC
ATAAAAAGAGTTAGATTGTGTCCTTTCCAGGAACATGGAT
GGGGCTGGAGGCCACCACTTTTAGCAAACTAATGCAGGAA
CAGAAAACCAAATACCACATATCTCGCTTGTAAGTAGGAA
CTAAATGATGATAACTCTTGGACACACAATAGGAACAATG
ACACTGGGGCCTGTTAGAGGTGCGGGGTGCGAAGGGGTAG
AGGATCAGGAGGAATAATTAATGGGTAATAGGCTTAATAT
CTAGGTGAAAAAGAATCTGTACAACAAACACCCATAATAC
AAGATTATCCATGTAGTAAACCTACTCATATACCCCTGAA
CTTAAAATAAAATTAAATTAAAAATTAAAATTTAAACAAG
ATTAAGACACCCAAACACTTTAATTGGTTATTTATGTCAG
ATATTACCCATCACATTAGTGACATAAAAATTGTATTATG
CTGTCCATGGTTATATAAATTATTTCAAACTCTGCAAGTC
AATTTAGAAATAGTTCCTTGGCTCTATAATTTCAAATATA
GGAGTCTGTATTAGGGTTATAATTTATGAAACTATATGCA
CACAATGTTCAGTTAAGCATATTTAATTTTAAAAGCATGT
GCATTTTCCAAATAATTGGAATATTTAAGTAAAGTATGGT
ATACCTATGAAATGGAATACTATACAGATATTGCAAGTCA
TATTTTGAAAGAAAACAATGTTACAAAATAATTTTAATGT
TAAATTAAAAGATAGAATATAGGAAAACAGTATGGCGATT
CCTCAAGGATCTAGAACTAGATATACCATATGACCCAGCC
ATCCACTACTGGGTATATACCCAAAGGAATATAAATCATT
CTACTATAAAGACACATATACACATATGTTTATTGCAGCA
CTATTTACAATAGCAAAGACATGGAACCAACCAGAATGCC
CATCAGTGATAGACTGGATAAAGAAAATGTGCTACATATA
CACCACGAAATACTATGCAGCCATAAAAAAGAGTTAGATT
GTGTCCTTTCCAGGAACATGGATGGGGCTGGAGGCCACCA
CTTTTAGCAAACTAATGCAGGAACAGAAAACCAAATACCA
CATATCTCGCTTGTAAGTAGGAACTAAATGATGATAACTC
TTGGACACACAATAGGGAACAATGACACTGGGGCCTGTTA
GAGGGTGCGGGGTGCGAAGGGGTAGAGGATCAGGAGGAAT
AATTAATGGGTAATAGGCTTAATATCTAGGTGAAAAAAGA
ATCTGTACAACAAACACCCATAATACAAGATTATCCATGT
AGTAAACCTACTCATATACCCCTGAACTTAAAATAAAATT
AAATTAAAAATTAAAATTTAAACAAGATTAAGACACCCAA
ACACTTTAATTGGTTATTTATGTCAGATATTACCCATCAC
ATTAGTGACATAAAAATTGTATTATGCTGTCCATGGTTAT
ATAAATTATTTCAAACTCTGCAAGTCAATTTAGAAATAGT
TCCTTGGCTCTATAATTTCAAATATAGGAGTCTGTATTAG
GGTTATAATTTATGAAACTATATGCACACAATGTTCAGTT
AAGCATATTTAATTTTAAAAGCATGTGCATTTTCCAAATA
ATTGGAATATTTAAGTAAAGTATGGTATACCTATGAAATG
GAATACTATACAGATATTGCAAGTCATATTTTGAAAGAAA
ACAATGTTACAAAATAATTTTAATGTTAAATTAAAAGATA
GAATATAGGAAAACAGTATGGCGATTCCTCAAGGATCTAG
AACTAGATATACCATATGACCCAGCCATCCACTACTGGGT
ATATACCCAAAGGAATATAAATCATTCTACTATAAAGACA
CATATACACATATGTTTATTGCAGCACTATTTACAATAGC
AAAGACATGGAACCAACCAGAATGCCCATCAGTGATAGAC
TGGATAAAGAAAATGTGCTACATATACACCACGAAATACT
ATGCAGCCATAAAAGGATGAGTTTGCGTCCTTTGTAGGGA
CATGGATGCAGCTGAAACCATCATTCTTAGCAAACTATCA
CAAGAAGAAAACCAAACACGCATGTTCTCACTCATAGGTG
GGAACTGAACAATGAGATCACTTGGACTTGGGAAGGGAAC
ATCACACACTGGGGCTTATCATGGGGAGGGAGGGGAGGGA
TTGCACTGGGAGGTATACCTGATATAAATGATGAATTGAT
GGGTGCTGACGAGTTGATGGGTGCAGCACCAACATGGCAC
AAGTATACATATGTAACAAACCTGCACGTTATGCACATGT
ACCCTAGAACTTCAAGTATAATAAAAATAAATAAATAAAT
AAATAAATTTAAAAGATAGAATATAGGAAAACAGTATGGC
GATTCCTCAAGGATCTAGAACTAGATATACCATATGACCC
AGCCATCCACTACTGGGTATATACCCAAGGATTATAAATT
ATTCTACTACAAAGACACATGCACACGTATGTTTATTGCG
GCACTATTCACAATAGCAAAGACTTGGAAGCAACCCAAAT
GTCCATCTGTGACAGACTGGATTAAGAAAATGTGGCACAT
ATACACCATGGAATACTATGCAGCCATAAAAAGAGTTAGA
TTGTGTCCTTTCCAGGAACATGGATGGGGCTGGAGGCCAC
CACTTTTAGCAAACTAATGCAGGAACAGAAAACCAAATAC
CACATATCTCGCTTGTAAGTAGGAACTAAATGATGATAAC
TCTTGGACACACAATAGGGAACAATGACACTGGGGCCTGT
TAGAGGTGCGGGGTGCGAAGGGTAGAGGATCAGGAGGAAT
AATTAATGGGTAATAGGCTTAATATCTAGGTGAAAAAAGA
ATCTGTACAACAAACACCCATAATACAAGATTATCCATGT
AGTAAACCTACTCATATACCCCTGAACTTAAAATAAAAAT
TAAATTAAAAAATTAAAATTTAAACAAGATTAAGACACCC
AAACACTTTAATTGGTTATTTATGTCAGATATTACCCATC
ACATTAGTGACATAAAAAATTGTATTATGCTGTCCATGGT
TATATAAATTATTTCAAACTCTGCAAGTCAATTTAGAAAT
AGTTCCCTTGGCTCTATAATTTCAAATATAGGAGTCTGTA
TTAGGGTTATAATTTATGAAACTATATGCACACAATGTTC
AGTTAAGCATATTTAATTTTAAAAGCATGTGCATTTTCCA
AATAATTGGAATATTTAAGTAAAGTATGGTATACCTATGA
AATGGAATACTATACAGATATTGCAAGTCATATTTTGAAA
GAAAACAATGTTACAAAATAATTTTAATGTTAAATTAAAA
GATAGAATATAGGAAAACAGTATGGCGATTCCTCAAGGAT
CTAGAACTAGATATACCATATGACCCAGCCATCCCACTAC
TGGGTATATACCCAAAGGATTATAAATTATTCTACTACAA
AGACACATGCACACGTATGTTTATTGCGGCACTATTCACA
ATAGCAAAGACTTGGAAGCAACCCAAATGTCCATCTGTGA
CAGACTGGATTAAGAAAATGTGGCACATATACACCATGGA
ATACTATGCAGCCATAAAAAAGGATGAGTTTGCGTCCTTT
GTAGGGACATGGATGCAGCTGGAAACCATCATTCTTAGCA
AACTATCACAAGAAGAAAACCAAACACGCATGTTCTCACT
CATAGGTGGGAACTGAACAATGAGATCACTTGGACTTGGG
AAGGGAACATCACACACTGGGGCTTATCATGGGGAGGGAG
GGGAGGGATTGCACTGGGGAGGTATACCTGATATAAATGA
TGAATTGATGGGTGCTGACGAGTTGATGGGTGCAGCACAC
CAACATGGCACAAGTATACATATGTAACAAACCTGCACGT
TATGCACATGTACCCTAGAACTTCAAGTATAATAAAATAA
ATAAATAAATAAATAAATTTAAAAAAAAGAAAAAAAAAGA
TAGAATATAAAATTATATGGCATTGTTTGGTATTATGAAC
AACTATGTTAATAAAGATATAATTAGTGATAGAAAGATAA
ATGTGTATGTATGTAAAAAAATTCTAGAGAGATTTTAAGT
GATAATTCCAAATTATTTTCTCCAGAGCTATGTCTTGTGT
TATAATTACCTGCATTTTATAAAAGTTCTATAATGAACAT
GGATTAGCTCTATAATTGCTATTCACCAAAAATATTAAGC
ACAGGAGGGAAAAGAAAACATTTCCTGGTGTTTTTGCTTT
TCTTAAATATATTTCCTTCATTTAAATTACACTAATTATA
AAAATTCAGCAATTTGTAATACCTGATTATAAATGATACT
ATGTTGGGGTTTTTTTTAGTATTATTATTATACTTTAAGT
TAGGGTACATGTGCACAATGTGCAGGTTTGTTACATATGC
ATACATGCGCCATGCTGGTGTGCTGCACTCCTTAACTCCT
CATTTACATTAGGTATATCTCCTAATGCTATCCTTCTCTA
TCCCCCCATCCCACAACAGGCCCCGTTGTGTGATGTTCCC
CATTATGTGTCCAAGTGATCTCATAGTTCAGTTCCCACCT
ATGAGTGAGAACATGTGGTGTTTGGTTTTTTGTTCTTGTG
ATAGTTTGCTCAAAATGGTGGTTTCCAGTTTCATCCATGC
CTCCACAAAGGACATGAACTCATCCTTTTTATGGCTGCAT
AGTATTCCATGGCGTATATGTGCCACATTTTCTTAATCCA
TTCTATCATTGATGTACATTTGTGTTGACTGCAAGTCTTG
CTATTGTGAATAGTGCCACAATAAACATACATGTGCATGT
GTGTTTATAGCAGCATGATTTATAATCCTTTGGGTATATA
CCCAGTAATGGGATGGCTGGGTCAAATAGTATTTCTAGTT
CTAAATCCTTGAGGAATCACCACACTGTCTTCCACAATGG
TTGAACTAGTTTACAGTCCCACCAACAGTGTAAAAGTGTT
GTATTTCTTCACATCCTCTCCAACACCTGTTGCTCCCTGA
CTTTTTAATCATTGCCATTCTAACTGGTGTGAGATGGTAT
CTCATTGTGGTTTTGATTTGCATTTCTCTGATGGCCAGTG
ATAATGAGCATTTTTCACGTGTCTGTTGGCTGCATAAAAG
TCTTCTTTTGAGAAGTGTCAATTCATATCCTTCAAATTTG
TTTAAGTTCTTTGTAGATTCTGGATATTAGCCCTTTGTCA
GTAGAGTAGATTGCAAAAATTTCCTTCCATTCTGTAGGTT
GTCTGTTCACTCTGGTGGTAGTTTCTTTTGCTGTGCAGAA
GCTCTTTAGTTTAATTAGATCCCATTTGTCAATTTTGACT
TTTGTTGCCATTGCTTTTGGTGTTTTAGACATGAAGTCCT
TGCCCATGCCTATGTTTTCCAATTCTGTGAAGAAAGTCAT
TGGTAGCTTGAAGGGGATGGCATTGAATCTATAAATTACC
TTGGGCAATATGGCTATTTTTAGGATGTTGATTCTTCCTA
TCTATGAGCATGGGATGTTCTTCCATTTGTTTGTGTCCTC
TTTTATTTCATTGAGCAGCTGTTTGTAGTTCTCCTTGAAG
AGGTCCTTCACATCCCTTGTAAGTTGGAATCGTAGGTATT
TTATTTTCTTTGAAGCAACTGTGAATGGGAGTTCACTCAT
GATTTGGCTCTCTCTTTGTCTGTTATTGGTGTATAGGAAT
GCTTGTGATTATTGCATATTGATTTTGTATCCTGAGACTT
TGCTGAAGTTGCTTGTCAGCTTAAGAAAATTTTGGGCTGA
GACGATGGGGTTTTCTAAATATACAGTCATGTAATCTGTA
AACAGAGACAATATAACTTCCTCTTTTCCTAATTGAATAC
CCTTTATTTATTTCTCCTGCTGGATTGCCCTAGCCAAAAC
TTCTAACACTATGTTAAATAACAGTGATGAGAGACGGCAT
CCCTGCTTTGTGCCAGTTTTCAAAGGGAATGCTCCCAGTT
TTTGCCCATTCAGTATGCTATTGACTGTGGGATTGTCATA
AACAGCTCTTACTGTTTTGAGATATATCTCATCAGTACCT
AATTTATTGAGAATTTTTAGCATGAAGGGCTGTTGAATTT
TGTCAAAGGTCTTTTCTGCATCTATTGAGATAATCATGTG
GTTTTTGTCATTGGTTGTGTTTATATGATGGATTACATTT
ATTGATTTGTGTATGTTGAACCAGCCTTGCATCCCAGGGA
TGAAGCCCTTTGATCATGGTGGATAAGCTTTTTGATGTGC
TGCTGGATTCGGTTTACCAGTATTTTATTGAGGATTTTTG
CATCGATGTTCATCAGGGATATTGGTCTAAAATTCACTTT
TTTTTGCATGTCTCTGCTGGGCTTTAGTATCAGGATGATA
CTGACCTCGTAAAATGAGTTAGGCAGGATTCCCTCTTTTT
CTATTGATTGGAATAGTTTCAGAAGGAATGGTACCAGCTC
CTCTTTGTACCTCTGGTGGAATTCGACTGTGAATCCATCT
GATCCTGGACTTTTGCTGGCTGGTAGGCTATTAACTATCG
CCTTAATTTTAGAGCCTGTTATTGGCCTATTCAGGGATTC
AACTTCTTCCTGGTTTAGTCTTGGGAGGGAGTATGTGTCC
AGGAATTTATCCATTTCTTCTAGATTTTCTAGTTTATTTG
CATAGAGGTGTTTATAGTATTCTCTGATGGTAGTTTGTAT
TTCTGTGGTATCAGTGGTGATATCCCCTTTATCATTTTTT
ATTGTGTCTATTTGATTCTTCTCTCTTTTCTTCTTTATTA
GTCTTGCTAGCAGTCTATCAATTTTGTTGATCTTTTCAAA
AACCAGCTCCTGGATTCATTGATTTTTTTGAAGGGTTTTT
GTGTCTCTATCTCCTTCAGTTCTGCTCTGATCTTAGTTAT
TTCTTGCCTTCTGCTAGCTTTTGAATGTGTTTGCTCTTGC
TTCTCTAGTTCTTTTAATTGTGATGTTAGGGTGTCAATTT
TAGATCTTTCCTGCTTTCTCTTGTGGGCATTTAGTGCTAT
AAATTTCCCTCTACACACTGCTTTAAATGTGTCCCAGAGA
TTCTGGTATGTTGTGTCTTTGTTCTCATTGGTTTCAAAGA
ACATCTTTATTTCTGCCTTCATTTCGTTATGTACCCAGTA
GTCATTCAGGAGCAGGTTGTTCAGTTTCCATGTAGTTGAG
CGGTTTTGATTGAGTTTCTTAATCCTGAGTTCTAGTTTGA
TTGCACTGTGGTCTGAGAGACAGTTTGTTATAATTTCTGT
TCTTTTACATTTGCTGAGGTGCTTTACTTCCAACTATGTG
GTCAATTTTGGAATAAGTGATGTGGTGCTGAGAAGAATGT
ATATTCTGTTGATTTGGGGTGGAGAGTTCTGTAGATGTCT
ATTAGGTCTGCTTGGTGCAGAGCTGAGTTCAATTCCTGGA
TATCCTTGTTAACTTTCTGTCTCGTTGATCTGTCTAATGT
TGACAGTGGGGTGTTAAAGTCTCCCATTATTATTGTGTGG
GAGTCTAAGTCTCTTTGTAGGTCTCTAAGGACTTGCTTTA
TGAATCTGGGTGCTCCTGTATTGGGTGCATATATATTTAG
GATAGTTAGCTCTTCTTGTTGAATTGATCCCTTTACCATT
ATGTAATGGCCTTCTTTGTCTCTTTTGATCTTTGTTGGTT
TAAAGTCTGTTTTATCAGAGACTAGGATTGCAACCCTGCT
TTTTTTTGTTTTCCATTTGCTTGGTAGATCTTCCTCCATC
CCTTTATTTTGAGCCTATGTGTGTCTCTGCATGTGAGATG
GGTCTCCTGAATACAGCACACTGATGGGTCTTGACTCTTT
ATCCAATTTGCCAGTCTGTGTCTTTTAATTGGAGCATTTA
GCCCATTTACATTTAAGGTTAATATTGTTATGTGTGAATT
TGATCCTGTCATTATGATGTTAGCTGGTTATTTTGCTCAT
TAGTTGATGCAGTTTCTTCCTAGCATTGATGGTCTTTACA
ATTTGGCAAGTTTTTCAGTGGCTGGTACCCGCTATTCCTT
TCCATGGATAGTGCTTCCTTCAGGAGCTTTTGTAAGACAG
GCCTAGTGGTGAAAAAATCTCTCAGCATTTGCTTGTCTGC
AAAGGATTTTATTTCTCCTTCACTTATAAAGCTTAATTTG
GCTGGATATGAAATTCTGGGTTGAAAATTCTTTTCTTTAA
GGATGTTGAATATTGGCCCCCAGTCTCTTCTGGCTTGTAG
AGTTTCTGCTGAGAGATCCACTGTTAGTCTGATGGGCTTC
CCTTTGTGGGTAATCCGACCTTTCTCTCTGGCTGCCCTTA
ACATTTTTTCCTTCATTTCAGCTTTGGTGAATCTGACAAT
TATGTGTCTTCGAGTTGCTCTTCTCAAGAAGTATCTTTGT
GGCATTATCTGTATTTCCTGAATTTGAATGTTGGCTTGCC
TTGTTAGATTGGGGAAGTTCTCCTGGATGATATCCTGCAG
AGTGTTTTCCAACTTGGTTCCATTCTCCCTGCCACATTCA
GGTATACCAATCAGATGTAGATTTGGTCTTTTCACATAGT
CCTGTATTTGTTGGAGGCTTTAGTCATTTCTTTTTACTCT
TTTTTCTCTAAACTTCTCTTCTGGCTTCATTTCATTCATT
TGATCTTCAATCACTGATACCCACCTTTCTTCCAGTTGAT
CAAATCGGTTCCTGAAGCTTGTGCATGCATCACATAGTTC
TCGTGCCATGGTTTTCAGTTCCATCAGGTCATTTAAGGTC
TTCTCTATGTGGTTTATTCTAGTTAGCCATTCATCTAATC
TTTTTTCAAGGTTTTTAGTTTCTTTGCGATGGGTTCAAAC
ATCCTGCTTTAGCTTGAGAAGTTTGTTATTACCAATCATC
TGAAGCCTTCTTCTCTCAACTCTTCAAGGTCATTCTCCAT
CCAGCTTTGTTCCATTGCAGGCGAGAAGCTGTGTTCCTTT
GGAGGAGAAGAAGCACTCTGATTTTTTAGAATTTTCAGCT
TTTCTGCTCTGGTTTCTCCCCATCTTTGTGGTTTTATCTA
CCTTTGGTCTTTGATGATGGTGATGTACAGATGGGATTTT
GGTGTGGATGTCCTTTCTGCTTGTTAGTTTTCCATCTAAC
AGTCAGGACGCTCAGCTGTAGGTCTGTTGGAGTTTGCTGG
AGGTCCACTCCAGATGCTGTTTGCCTGGGTATCACCAGCA
GAGGCTGCAAAACAGCAAATATTGCAGAATGGCAAATGTT
GCTGTCTGATCATTCCTCTGGAAGCTTCATTTCAGAGGGG
CACCCGGCCATATGAGGTGTCAGTTGGTCCCTACTGGGAG
ATACCTCCCAGTTAGGCTACTCGGGAGTCAGAGACCCACT
TGAGGAGGCAGTCTGACTGTTCTCAGATCTCAAACTATGC
TGGGAGAACCACTACTCAAAAGCTGTCAGACAGGGAATTT
TAAGTCTGCAGAAGTTTCTGCTGCCTTTTGTTCAGCTACG
CCCTGTCCCCAGAGGTGGAGTCTACAGAGGCAGGCAGGCC
TCCTTGAACTGTGGTGGACTCCACCCAGTTCAAACTTCCA
GGCTGCTTTGTTTACCTACTCAAACCTCAGCAATGGTGGG
CACCTCTCCCTGTTGGGGGTTTTCTGAAGCCATATATCAC
TACTCTTATGCCTGATCATGTTCTTAAGCCAGTTGAGAAG
TAAAACAAATCAGAAAACAAAATGAAAATCAAAATCTCAT
CTTTGACCAGACTTTGTGACTCCTGCCTGTGATCCCAGCA
CTTTGGGAGACCAAAGGAGGAGGATTCCTTGAGCCTAGGA
ATTTAAGTCCAGCTTGGGCAATCTAGCAAGACCTTATCTC
TACAATAATTATAAAATTAGCTGGATGTGGTGGTGTACAC
CAGCTACTTGGGAGGCAGAGGTAAAAGAATTGCTTGAACC
ACGGTAGTAGGGCTGAGGTGGGAGAATCACTTGAGCCAGG
ATGGTAGGAGTGCAGTGAGCTGTGACCTCACCACTGCACT
CTAGCCTGGGTGACAGAGTGAAACACTGTCTCAAAAATAA
AATAAAATAAACTATCTTTATTATTGTTTATGACTAAGTT
GGAGGAATACTGAACCCTCCAGTTAGAGAGACTTCTGTAC
CCAATGAACTGGCATAGTCAGACACCTTCAGTTCTCCCCT
AATGTTTTAGCTTCTTGTGACTTTTTGGTTTCCAAAGAGA
AAAAAAAGAGAATGGGGATATGTAGAGGCCCCTCCTCCCA
GATATGGCAACACACACTGGGGCCTGGCCGTGGAGGGTGG
AGACTGGGTGAGAGAAAGTATTAGGAAAAACAGCTAATAC
ATGCTGGGCTTAATACCTAGGTGATGGGTTGATAGGTGCA
GTAAACCACCAGGCACACAGTTATGAAACAAACCTGCACA
TCCTGCACATGTATCTCAGAACTTAATAAAATAAAATAAA
ATAAAATATTTTTAAAAAATAGAATGATGGATTAAGAACC
TCTGAAAATTCATTCTTTCATATAAGAAGCAGTAACACTG
GCAAAAATTGTCAAAATCAACTTTTCAGAATGCAAATAAA
CTAGAAATTATGGCCTGCACACAGAAAAAAAAAAAAGTAG
CAAGTAGAAACTGTCCTTTAGGAAACCCAAACATGAACGT
TACTATATAAATCTTTTAAATGAGCTATTGCAAATGTATT
TAAAAAATTAGACATATTATTTCTAAAGAACTAAGGAAAA
CATAAGAACAATGTCTCACCATGTAGAAAATATCAATAGA
GAGGCTGGGCCTGGTGGATCATGCCTGCAACCCCAACACT
TTGGGAGGTGGAGGCAGGTGGATCACTTGAAGTCAGGAGT
TTGAGACCAGTCTGGCTAATATAGTGAAACCCCATCTCTA
CTAAAAACACAAAAAATTAGCTGAGTGTAGTGGCACATGT
CTGTGATCCCAGCTACTTGGGAGACTGAGGCAGGGGAATC
ACTTGAACCTGTGAGATGAAGTTTGCAGTGAACTGAGGTC
ATGCCACTGTATTCCAGCCTGGATGACAGGTCGAGACTCT
GTCTCAAAAAAAAATTAAAATTAAATTATAAATATTTTTT
AAAAAAAGAGAATATCAATACAGAGAAATTCTAAAAAAGA
ACCAAATAGAAATTCCTTATTTAAAATCCAATAATTGAAA
TAAAAATTTTACTAGAGAGTCTCAACATTAAATTTGAAAT
GGCCAAAAACAAAAATCAGCAAACTTGAAGACAATTGAAA
TTGTTTAGTTTGGGGAAAAGAGGAAAAAAAAATGAAGAAA
AGTGAACAGAACCCCAGTGATATGAATTGGATCTGTGTCA
ATGCCCAAATCTCATGTTGAATTGTAATCCCTAATGTTGG
AAGTGGAGCCTAGTATAGATAGTTTAGCACCATCCCCCTA
GTGCTGTTTTCTTGGTAGAGTTCTCATGAGATCTGGTTGT
TTAAAAGTGTGTGTCACCTCCTACTTTGCTCTCATTTTCT
CCGGCCCTGGACATGTAAGACCTGTCTGCTTCCCCTTTGC
CTTCTGCCATGATTCAAAGTTTCCTGAGGCCTCCCCAGAA
GCTGAGCAGGAACCTCTTTGCTTCCTGTGCAGCCTGCAGA
ACTATGAACCAATTAAAACTTTTTTAAAATAAATTACCCA
GTCTCAGGTATTTCTTTATAGCAGTACAAGAAGAGACTAA
TACACCTAGAGACCCATGGGACACCATCAAACAGACCAAT
ATATACATAATGAAGTTCTAGAAGGAGATGAGAGAGATAA
AGAGGAAGAATGAATAGTTGGATAAATAACCAAAAGCTTT
CCAAATCTGACAAAAACAAATGTCTGTATACCCAAGTATA
CCCAAAAAGTTCAACAAACTTTACATAGTATAAACTTAAA
GAAATCTATATCTAGAGGCATAAAGATCAAAATTTCAAGA
GCCTGTGTTAATGGGCTTATCATAAATAAAGACATAACTG
ATATGACAACAATAATACAAAGCCAAGAGGAAGAAAGAGA
GATATATAGAAGCAAATATTTTGAATACAATTGAAATTAA
ATTGACATCAATCTGAAACAGATTGTTGTGAATTAAGAAA
CTAATTGCAATCCCCAGGTCAAACACCGTGTATAACTAAA
AATGTATCTAGTAAAAGAAATGACAAGGAAATTTAAGGTA
TACACAATAAAACATCTATTTAAAGTAAAAAAATGTAAGA
ATTGAGGAATGAGAAGACATAAGATATATAGAAAACACAT
AGCAAAATGTCGGATATAAATCTGTCTTATAAGTAATATA
TATAGATTGATATTTCAATCTAAAGACAGAAATTAACAGG
ATGTACTGAGTATTGTGTGGTTAGTCATCCTCATAATCTT
GGGGTAGAAAGAGCCTCTCAACAATAGAATTAATAAGAAT
GATTAAAACATCCAGGCACATGCTTTCTACAAGAGATATA
TTTCAGACTCAAAGACAAAAATTAGTTCAAAGTAAAAAGA
TGGAAAAGCTATACCACATGAAACGGTAACCAAAAGAGAG
CAGTAGTGATTATGTTAATATCAGACTAAATAGACTTTAA
GACAAAAATTGTGTTTTTTGTTTGTTTGTTTGTTTGTTTG
TTTTTGAGGTGGGTCTCGCTCTGTCACCCAGGCTGGAGTG
CAGTGGTGAGATCTTGGGGACATTTTATAATGACAAAAGA
TTCAATCCATCAAGAAGACTTAACAAATTTAAGCATACAT
TCATCAAACAACAGATTCGCAAAATATATGAATTGAAAAC
TGACAATATTGAAGGGGAAAAAGGCAATACAACAATAGTA
GACAAAGGTTTCAATACCCCACTTCAATAATTGATAGAAC
GAACAAACAATAAAACAGCAAGGATATATAAAAGTGAAAC
ACTATAAACTAAATACACTTAGGTATCTGTAGAATACTCA
GCAAAAAAAACCCATAAATTTTCTCCACTGTACATAGGAC
ATACTTGAAGACAGACCTAGGACATAAAACAAGACTCAAT
AAATTAAAAAGCATAGAAATCATATAAAATATGTTCCCTA
ACCCATAATAGAATAAAGCTAGAAATCAAGAACAGAAGAA
AAATAGGAAATTTTACAAATATGTGGAAGTTAAACTATAC
ACTCCCAAATAACTAATGAATAAAAAAAGAAAGCAAATGG
GAAATTTAAAAATACTTCAAGATGAATAAAAATGAAACTC
AAAATATATGACATTCAGCTAATGCAGTGCCTGGGGTGAA
ATTGTAGATGAAAATATCTACGTTAAAAATAAGAGATATC
TCAAGTTAATAACTTGTCATTCTGCCTTATATAATTCAAA
GAGTAAGAACAAACTAAGTCCAAAGCCAGAGAAAGAAGAA
AACTGGGAATAAAAAACAATAGGGAAAATTGACAAGCTCA
AAAATTGGTTCTTTAAGCGCATCAACAAAATTGACAAATC
TTTAGCTAGACTGACCAAAAAAAGGGAGAGAGAGAAATGC
AAATTACTAAAATCAGAAAAAAAAAAGAAGACATCCCTAC
TGATCTACAGAAATAAAGAAGATTATAAGGGGATATTATG
AACAATTTGTATTAACAAACTAGCTAACCTGGATGAAGTG
GACAGATTTTTAGAAATACACAAACTACTCAAACTAACTC
AGGAATAAATAGAAAATGCAAATAGGCATACAACCAGAAA
ATTATTGAATTCATAATTTATAAAATCTACCCACAAAGAA
AAGCCTAGGACTGAATGGTTTTATGGTGATTCTTACCAGC
GCTCAAAGAATTATTAATTTTAAACTTCCACAAACTTTCA
AAAAGTAGAAGAGGAGGAAATATGCTCCAATTCCTTATAT
GAGACCAATATTACCTGATGATAAACCAGAAAAATACATT
ACAAGATCACAAGACAATAAAACTATACAGCAATTTGTTT
CCTTTTTTTTTGCATATAGACACAAAAATCTTCAACAAAA
TACTAATAAACTAAATCTAGCAACAAATAAGAAGGCTTAT
ATACCATGACTAGTGGATGCAAGAATGCTACAACATATAA
AAATCAATCTATGTAACATATGATTATAAGATAAAGGACA
AAAATCACATGTTAATCTCAGTAGAGGCAGAAAATGTATT
GGACAAAATCCCGCGCCACCTCGTAATTAAACACACACAC
ACACACACACACACACACACACATGCATACTCAAACTAGA
ACAATAAGGGAACTTCTTCAATCTGACAAAGGGCATTTAT
GGAGTTTCCACAGCTAACATCATGCTTTCTGGTAAAACCT
GGATGTTTTATGCCTAAGGTTAGAAACAAAGATGTCTGCT
TTCACTACTTCCATTCAACATTGTGTCAGAGGTTCTACAC
AGGAAGAATTAGAACTGCCTGCATTTGCAAGTGACGTGAT
CTTGTGTTGTATAGATAAAACTAAGCAATACACACACACA
CACACACACACATTTTAGAACTAATAAGTGATTTCAGCAA
TATTGCAGGCTACAAGATCAAAACACAAAAATCAGTTGTA
TTTCTCTAACAAGGAACAATTCAAAAATGAAATTCATAAA
ACAATTTCATTTACAATAGCATCCAAAAGAATAAAACACA
AAAGAATAAATTTAATGAAATAAATACAACTTATACACTA
ACACCTATAAAACACCAGTTAAAGAAATTAAAGAAAACTT
AAATTCAAAAATATTTTATATTCATGAATTGGAGAACTGT
TAATAGATGGCAATAATCCCCAAATTCATAGACAGATTCA
AGACATTTTTTACGAAAATACCAGCTGACTTTGCAGAAAG
TGACAAAATGATCCTGAAGTATGTATGGAAATGAAAGAGA
TGGAGAATAGCCAAAAATTGATGGTAAAGCAGAAGAAAGT
TGAACAAATTACATTTTCCAGTGTAGCAAGTTACTGCGAA
GCTATGGTAATCAAGACAGCATGGTACTAGCTTCAGGATA
GACGTATACATCACTTGAATAGAATTGAGAGTTCAGAAAT
AAACCTTTACATGTATACTCAATTAATTTTGAACAAATTG
AAATTGAAACCACAATAAGATACACTGCACATCCACTAGG
GATGTTAAGACTAAAGAAAAAAAAGAAAGATAGTAACAAG
CGTCAGTGAGGATGCGGGGAAATTGGAACTCTCTTGTAAT
CTTGATGAGGATATAAAATGGTACAGCTGCTTTGGAAAAC
AGCATGGCAATTCTTCAAAAAATTAGTTTACCCTGTAATT
TTCCTGCTAGGTTTACCCAAAGGAATTGAAAACACAAGTA
CACAAAAATCTTATACACAAGTGTTTATAACAGCATTATC
TATAATAACTAAAAATGAAAACAAAACAAGTATCCATGAA
CAATGAATGGATGAACAAAGTATGATATAACCATAAAATA
AATTAAGCACTGACATATGATGCAACATAAATGATCCTTG
AAACATTATGATAAGTAAAAATTACAGAACACAGAAAGCT
AAATATTGTATGATTCAATTTATATGGAATGCTCAAAATA
AACAAATCTTTGGATACTGAAAGTAAATTTGTGGTTGCCT
AGGGTTGAGTGTAGGGAGAGAGGGCAGTGGTGAGTGGCTG
CTAATCAATATGTGGCTTCTTTAGAGGGCAATAAAAATGT
TCTGGAATTAAATAATTATGACAGTTGCAGAACTTTTCAA
ACAGTGAGAACTGCTGAAATTGTATGCTTAAAAATAATAA
ACTAGACAGATGAGAGAGAAACAGAGAGAGAGAGAGAGAG
AGAAAGGCAGAGAGACAAAATTTGTGACCTAAGATATGCC
TATATTCAGAGCCTGACAATTAACCACCCCACACTTCTCT
AGACCTGTCATTTTGTCTTAGATTTAAAGCTTAAACTAAA
TCCTACTCAGCCCTTATACTCTGTCTTTCCGTGTCCTCAC
AAATAGTCCAACTCTATCACTAAAAATCTAGGCTAGATGA
TCAAGACAGAGATTCTTTTCCTAATCCTGGAAAACTTTTC
AGAATGCTGACATAGAATCTATACCTGTGCACTCTTGAAA
ACCATGCTGAATCTTTACCTTCAGAAATCCTCAAAATGCC
AATTTGTCTATGTCTGAAAAAAAAAATGCTGCTTGGTTCA
AATTCCCAAGAAGGGAAGACACAGAGGATACTGAATCAGC
ATTCTTTTGTGTAATTCTCTCTTTTCCACATAAAAGACAG
TTTTTGCTCTCAGGGATCGAGGTCACACATTTCGAGACCC
AAATACAGTAACTGCTTACTCTTACTAATTAAAATCCTAG
ACCCCACCTCTGTTCTTTTGTGATAATACCACAAAGGGAA
TCTAACTTCTCAAGCATTATTTGTTGTCAAGTCAACAAAT
AACCAAACTAAATTTCAATTCAAATTCTCTTTCCCTGTTC
AGATTCTCTCACTCCAACAGGTCTTAAGTTGGAAGAAGTT
TTGGTGGCTGCTCATCTCTTTCAGGATCTTTGACCTCTTT
CCCAAACGCGCTGTCAAGTTACGAAGGGGAAGAGACTAGC
CAGGGTGTCAAGGACATTGGAGCAAGACAAGTAGGCCAGG
ACCAGATACCCTTTTAATAATGTCACTGATCAAGCCGGTT
TCTCAGAGCTGAAATTTTCTCATAATTTTCTTTTTGTTTT
TAGTTTTAATGCTTGTGGGTACATAGTAGGTGTAAAATTT
ATTGGGTGCATGAGATGTTTGGATACAGACATGCAATGTG
AAGTAAGTGCATTATGGAGAATGGAGTAGCCATCTCCTCA
AACATTTATCCTTTGTGTTAGAAACAACCTAGTTACACTC
TTTAAGTTATTTTAAAATGTCCAATTTATTTGTTATTGAC
TACTGTCTCCCTATTGTGATATCTCATGAAATTTCCACAT
ACCTGAATGTTTTAGGGGAAGGAGGTTGTAAGTATAGCAT
TCTTTGGAGAGGCTAACCCTGCTGCAGTGGAAACATCTAA
AACAGAACAAGAGTTAGTGAGGATGCGGGAAATTGGAACT
CTCTTGTAATCTTGATGAGGATATAAAATGGTACAGCTGC
TTTGGAAAACAGCATGGCAATTCTTCAAAAATTAGTTTAC
CCTGTAATTTTCCTGCTAGGTTTACCCAAAGGAATTGAAA
ACACAAGTACACAAAATCTTATACACAAGTGTTTATAACA
GCATTATCTATAATAACTAAAATGAAAACAAAACAAGTAT
CCATGAACAATGAATGGATGAACAAAGTATGATATAACCA
TAAAATAAATTAAGCACTGACATATGATGCAACATAAATG
ATCCTTGAAACATTATGATAAGTAAAAATTACAGAACACA
GAAAGCTAAATATTGTATGATTCAATTTATATGGAATGCT
CAAAATAAACAAATCTTTGGATACTGAAAGTAAATTTGTG
GTTGCCTAGGGTTGAGTGTAGGGAGAGAGGGCAGTGGTGA
GTGGCTGCTAATCAATATGTGGCTTCTTTAGAGGGCAATA
AAAATGTTCTGGAATTAAATAATTATGACAGTTGCAGAAC
TTTTCAAACAGTGAGAACTGCTGAAATTGTATGCTTAAAA
ATAATAAACTAGACAGATGAGAGAGAGAAACAGAGAGAGA
AAGAGAGAGAGAGAGAAAGGCAGAGAGACAAAATTTGTGA
CCTAAGATATGCCTATATTCAGAGCCTGACAATTAACCAC
CCCACACTTCTCTAGACCTGTCATTTTGTCTTAGATTTAA
AGCTTAAACTAAATCCTACTCAGCCCTTATACTCTGTCTT
TCCGTGTCCTCACAAATAGTCCAACTCTATCACTAAAAAT
CTAGGCTAGATGATCAAGACAGAGATTCTTTTCCTAATCC
TGGAAAACTTTTCAGAATGCTGACATAGAATCTATACCTG
TGCACTCTTGAAAACCATGCTGAATCTTTACCTTCAGAAA
TCCTCAAAATGCCAATTTGTCTATGTCTGAAAAAAAAAAT
GCTGCTTGGTTCAAATTCCCAAGAAGGGAAGACACAGAGG
ATACTGAATCAGCATTATTTTGTGTAATTCTCTCTTTTCC
ACATAAAAGACAGTTTTGCTCTCAGGGATCGAGGTCACAC
ATTTCGAGACCCAAATACAGTAACTGCTTACTCTTACTAA
TTAAAATCCTAGACCCCACCTCTGTTCTTTTGTGATAATA
CCACAAAGGGAATCTAACTTCTCAAGCATTATTTGTTGTC
AAGTCAACAAATAACCAAACTAAATTTCAATTCAAATTCT
CTTTCCCTGTTCAGATTCTCTCACTCCAACAGGTCTTAAG
TTGGAAGAAGTTTTGGTGGCTGCTCATCTCTTTCAGGATC
TTTGACCTCTTTCCCAAAGCGCTGTCAAGTTCTGAAGGGA
AGAGACTAGCCAGGGTGTCAAGGACATTGGAGCAAGACAA
GTAGGCCAGGACCAGATACCCTTTTAATAATGTCACTGAT
CAAGCGGTTTCTCAGAGCTGAAATTTTCTCATAATTTTCT
TTTGTTTTTAGTTTTAATGCTTGTGGGTACATAGTAGGTG
TAAAATTTATTGGGTGCATGAGATGTTTGGATACAGACAT
GCAATGTGAAGTAAGTGCATTATGGAGAATGGAGTAGCCA
TCTCCTCAAACATTTATCCTTTGTGTTAGAAACAACCTAG
TTACACTCTTTAAGTTATTTTAAAATGTCCAATTTATTTG
TTATTGACTACTGTCTCCCTATTGTGATATCTCATGAAAT
TTCCACATACCTGAATGTTTTAGGGGAAGGAGGTTGTAAG
TATAGCATTCTTTGGAGAGGCTAACCCTGCTGCAGTGGAA
ACATCTAAAACAGAACAAGAGTTATGTAATGAATTGCCTT
CTTCTATACCTAAAACTACCAAAGTCCCTTCCTGCCTTAG
TTTCTTTTCTCTTGATTCCTTGATCTATAATACACAAGGA
TGATTTCCTAACTTCATTAAAATCACTCATTAAAGAAGGC
TTCCTGAACCACCCTGCCTCTGCTATCAGTTTTCTCATTG
GTTTATTCATTTTTGTTTTCAGAACACTGTTTTGCCCTTG
CATGTATGTATTTGTTCAGGTTTATAATTTTCTCCCACTA
AAGTGCAGATTCCAGGAGGAATATTTGTCTGTTTAGTTCA
CTAATATTTCATGTGTACATTTAACTATGGCACACATTAG
GTGCTCAATAAATTTGTCAAAAGAATAATTGAATAAATGT
ATGTTCAGACATAGAAATGAAAATGGGAATTTTGAATACA
TTTCGACTATTTGCTGCTTCCAATTCCTCCTTTATGAATG
TTTTTGTTCTGACTTTGTCATCTATCAGTTTTTCATCTCT
TCTAGTTATTTATATTTTTGTTCTATCTTTTCAGTTATAG
ATTTTTTGATTTCCTTACTCTGTCCCTCCACTTTCTGTGA
CCCTTTCAATTTTTCTATAAAGACACTGACATTAGTTCAT
TAAAATAAACTCACCATGTAATCATAATTGACTCATTTGT
AGATGAGAAAGTTCAAAGTCAATGAATGGCCCAAGCTTCA
GGAAATACCAATAAAAATTAAGTACATCATTATATTTTCA
AGATTTTAAGCAATTAAAGAAAAACTTCTCTATATTTCCT
CATTAGAGTTTTTATTAGAAATTACTTTTCACTTCTTTCT
CATTGATATTACACAATACCTTTATAAAAATATGTTTTTA
GGGTAATTCCATTAAATAACATTCACCTTTTTAATGGTAC
TGTTCAATGAATTTTGAAAATGTGTATATTCTTTTTTTTT
GTTTTTTGACACAGAGTCTCGCTCTGTTGCCCAGGCTGGA
ATTCAGTGGTGTGATCTTGGCTCACTGCAAGCCCCACCTC
CTGGATTCACACCATTCTCTTGCCTCAGCCTCCTGAGTAG
CTGGGACTACAGGCACCCGCCACCATGCCCAGCTAATTTT
TTGTATTTTTAGTAGAGACGAGGTTTCACCATGTTAGCCA
GGATGGTCTCGATCTCCTGACTTTGTGATCCACCCTCCTC
AGCCTCCCAAAGTGCTGGGATTACAGGCATGAGAAAATGT
GTATATTCTTAAGCAAAAACAATTAATATGAATTATTTTG
TTCTCTAGGACATTTTCATCAACCTATAAATTGTCTTCAT
ACCCCTTTACATCAAATCTCCTACCCATCCCCCTACCATT
AGTCACCAGCAATTGATATTCTTTCTGCTCCTTTAGCTTT
GCCTTGTATAGAAATTCACATAAATGGACCCATCCAATAT
GTAGTCTTATGTGTCAGGCCACTTTCCCTTACCATAATGT
CTCTGAGATTGTTCCATTTTGTTTCACGCATCAGTTACAT
GGAATCACTGAGTGATATTCCATCATCTGAATATAACACA
ATTGTTTTTCTATTCATCAGTTGATAGAAATCTGGGTGAT
TTTTAGTTTGGACTGCTGTGGACCAGCCTCAACATGACCC
GTAGGGTACCCAAAGTTTGGTAACGATGAAGGAATGAGAA
GAGACAGGTTAAGGATAAAAAAGAGTGGGGTGCCAGGGGG
CCAATGCACTTTTGGAGGCTGCAAAGATGCCAAGCTCCGG
TCTCCATACAATATATTTACTGAGTACAATCACTTAGATC
TAAGAAGCAGATGTTTAGGGGTGAAATGTTGAAAGGGGGA
TGGTGTGTCATACACCTAATCTATAGCAGTGGCAGTTTAG
GTAAATTTTCTTCGTGTTGAAGCAGCATAAACTTAACTAC
TGATTTATTCTTTAACTTAGCGGACAGCAGCTGTGTGGAG
TGGGCTTAACAAGGAGCCGGCATATCTGGCCACATTCCAA
TGCTTCAAAGGAGTGTCTTTCTCCTTGAGCACAGTATTTA
TAGATAAGAGAGCAGGTCACGCTTTGGTCATGGGAACGTG
ATGGCAATAAGGAGGCTTTGCTCCTCAGAGGCCTCCTGTC
ACTTTCCACAACTTACAGTCCCATATTTTTATGGCCAGTT
TATACAGTCACCCCATAAGCCTTTTTCCTAACATTGGACT
ATTAGTAATAAAGCTGCTATGAATGTTCAAGTTTTCTTGT
GAACACAGACTTGTATCTCTTTAGGAGATGAGGGTTCGTT
GGGGAGATTATAAGTGGAAAATATGAAAGTTTATGCTTAA
GTTTTGTAAAATTGGAAAACTTTCGTAAGTGACTGAGTGA
TTTTACATTCGAACAATCTGTGAGAATTTCCATTGATCTA
TAACTTCACAAATGATTAATAATGTCAGTCTTTTGATGTG
ATAATTTTAGAAGGCATATAGTGATATCTTGTTGATTTTA
ACTTACATCTCCCTAAGGACTATTGAGATTTAACATCCTT
TTATTTATTTTCAATTTGTAAAATATCTTTGTTGAGCTCT
AATCAAATATTTTGTCCATTTTTAAATTGGATTTATGTCT
TTGTAAGTGTTTGAATTATTCTTGCATTCCAATGCAAGTA
TTTGTCAATACTATGTTTTGCTAATTTTGTTGACTTAATA
AGCTTTATCCGTTTCCTTAAAAGACCTTTTGAAGAGCAAA
TGTTTTTAATTTGCATGAAATATAATGTATTCAATTCATC
TTTTAACATCTGTGATTAAAAGATCTTTGTCTAAGGTCAC
AAAAATTTTCTCCTAAGATTCTTCTAGAGACTTATACCAT
CCTTATAGGCTATGTATAAATTGCTCTTAGTTTTTAATCC
AATCTGACATCTTCTCTTAAACTTTTTTTTTCTTTTTACC
ATCTTCTTAAAAGCATTAATTAAGTATCTTTTAATGTCTC
CACTTACCTCACTTTTGGCTTACTAATGTTTGTTTAGGGC
AACATCCTGGAATGATGAAAATATTCCATGTCTGTTCAAT
CCAATACAATGTCCAATGTCCACAACAACATGTAGCTATT
AATTAAGCATTAAAATGTGGGTAATATAAACAGGGTGCTG
AATTTTTACATTTATTGAATAATAATTCATTTAAAATTAA
ATACTCACATGTAGCTAAAGATTACTTCATTAGCTAAAAT
AGCTCTAGATATGATGTATAATGTATAACTGTCACCATTC
ACATAATATTATACAATTTAATGTATAATGAAAATCCTTA
TAATCTATTATTTGTACTATTATTGTTGTGTATTTTACTT
CAACTATTCTAAACATACAATTCTTTATTATTGTTTTTGC
TTTAAGCCATCAGTTATCTTTCAAAGAGGTTGTTTAAATA
AAAGAGAATGAATTTTATATTTACACTTCTATCTAGCATG
TTATTTTCTCATCATATTTTTGTGTAGATGCACATTTTCA
TCTGATAATTTTTTATATACCTGAAGTTATATATAGTATT
TACTGGTGGTAAAAGTATGCTAGTGATAAATTTTCACAGC
TTTGGACAGTCTGAACAAGAGTTTATTTCATCTTAATTTT
TGAAGATATTTCTCCTGGCTAAAGAACTCCAAATTGAGAG
TTTCTGATACAAAACCAATGTAACAAAAGACAGTGTAGCA
ATTCCTCAAAGACCTGAAAACAGAAATACCATTTGACCCA
GCAATCCCATTACTGGATATATACCCAAAAGAATATAAAT
CATTCTATTATAAAGACACATGCGTGCATATGTTCATTGT
AGCATTATTCACAATAGCAAACACATGAAATTAACCTGAA
TGTCTATCAGTGGTAAACTGCATAAAGAAAATGTGGTACA
TATACACTGTGGAATTCTATGCACCTATTAAAAAAAGAGA
TCTTATTCTTCGCAGGAACATTGATGGAGCTGGAGGCCGT
CACCTTTAGCAAAGTAATGCAGGAACAGAAAACCAAATCC
CACACGTTCTCACTTACTAGCGGGAGCTAAATGATGAGAA
CACATGGACACATAGAGGGGACCAACACACACTGGGTCCT
ATTGAAGAGTGCAGGTGGGAAGGAGGGAGAGGATCAGGAA
AAATAACTAATGGTTACTACGCTTAATACCTGGGTGATGA
AATAATCTCTACAACAAACCACCATGACACAAGTTTACTT
ATATTACAAGCCTGCACCTGCACATGTGCTCCAGAACTTA
AAATAAAAGTCTTTTTTTAAAAAAGAAAACTACTCTAATA
TTCATATGAAACTAAAAAAAAAAACCTGAGTAGACAAAAC
AATCCTAAACAAAAATAACAAAGCCAGAAGCCTCATATTA
CCAGACTTCAATTTATGCAACAAGACTACAGTAACCAAAA
CAGCATGATTCTGATACAAAAACACAGCCGCACAGAACAT
AATAGATAACCCAAAAATAAAGCCACATATGTACAATCAT
CTCTTTTTTGACAAAGTTGACAAAAATAAACAATATGGAA
AGAACTCCCTATTCAATAAATGGTGCTGAGACAAATGGAT
AGCCATATGAAGAAGAAAAAAACTGGACCTTGATTTATTA
CAATAAACAAATACTAACTCAAGATGGATTAAAGACTTAA
ATGTGAGACCTCAAACTATAAAAATCCTAGAAGAAAACCT
AGGAAATACCATTCTGGACATCAGTCATGGCAAAGAATTT
GTGACTATGTCTCCCAAATTAATTGCAACAAGCACAAAAA
TTGAAAAGTGGATATTGATTAAACTAAAGAACTTTTGCAT
AGCAACAGAAATTATCAACAGAGTAAATAAGCTGTAGCAG
GACGAGTGGAAGACAAAACTCCTCAGACACCGAGTTACAG
AAGAAAGGGGTTTATTCGGCCGGGGGCATCAGCAAGATTT
CAGTCTCAAGAGCCGAGCTCCCCGAGTAAGCAATTCCTGT
CCCTTTTAAGGGCTCACAACTCTAAGGGGGTGCACGTGAG
AGGGTCGTGATTGATTGAGCAAGCAGGGGGTATGTGACTG
GGGGCTGCGTGCACTGGTAATTGGATCAGAACAAAACAAG
ATAGGGATTTTCACAGTGTATTCCTATACAATGTCTGTAA
TCTACAGATAGTAGAACCAGTTAGGTCAGGGGTCCATCTT
TAACTACCAGGCCCAGGGTGTGGTGCCGGGCTGTCTGCCT
GTGGATTTCATTTCTGCCTTTTAGCTTTGACTTCTTCTTT
CTTTGGAGGCAGAAATTGGGCATAAGACAATATGAGGGGT
GGTCTCCTCCCTTAAAGCAACATACAGAATGGTACAAAAG
ATTTTCAAATTATGCATCTGACAAAGGTCTAATATCCAAA
ATCTACAAGGAACTTAAATAATTAAAGAAGCAAAAAACAA
CTTCATTAAAAGGTCAAAAAGGACATAAACAGACACTTTT
CAAAAGAAGACATACATATGACAAACAAGCATATGAAAAA
ATGCTCAATATCTCTAATCATCAGAGAAAGCCAAATCAAA
ACCACAATGAGATACCATCTCAACCCAATTGGAATGGCTG
TTATTAAAAAGTTAAAAAAAAAATTAATGCCAGCAAGATT
GAGAAGAAAAGGGAGTGATTATACATTGCTGCGGGGAATG
TCAATTAGTTTCACCATTGTGGAAACCAGTGTAGAGATTT
CTTAAAGAACCTACAACTACCGTTCAACCCAGCAGTTCTA
TCATTGGGTATATCCTCCAAGAAATGTAAATTGTTTTGTA
TTCTGAAACTTTATTGACATTGTTTATCAGTTCTAGAGCC
TTTAGGCAGAAGCTATAGAGTTTTCTAGATATATAATCAT
ATCATCTGCAGGATGTTTGACTTACTGTCTCTTTTTTGGA
TGCCTTTTCTTTCTCTTGCCTAATTAGTCTGACCAGGACT
TCCAGTACTGTATTGATATAAGTGGTGAGAGAGGGTATCC
TTGTCTTGTTCTGATTTTCAGGGAATATGCTTTCAGCTTT
TTCCCCTTCAGTATTATGTTGGCCGTGGGACTGTCATAGA
TGGCTCTTATTATTTTAAGGTATGTTCCTTTGATGCCTAG
CTTGTTGAGGGTTTTTATCATGAAGAGACATGGTATAACT
TTGTATGCTTTTTCTGTATCAATTGAGATTGTCATATGGT
TTTTGTTTTTAATCCTGCTTATGTGGTAAATAGCATTTAT
TAATTTGCAGATGTTAAACTAAACTTTCATTCCAGAAATA
AAGCCTACTTGATCATGGTGAATTAACTTTTTGATGTGCT
ACTGAATTTGCTTTGCTGGTATTTTCTTAAGGATTATCAC
ATTTATGTTAATCAGGGATATTGGTCTGTAGTTTTCTTAC
ATTGTTGTTGTGTGTTTGCCAGGCTTTGGCATGAGTATGT
TGCTTGCTTGATAGAATGAGTTGGAATAAAGTCCCTCCTC
CTCAATTTTTTGGAATATTTTCAGTAGCATTGGTGCCAGT
TTCTCTTTGTATGTCTATTAGAATTCCACTGTGATTCTAT
CTGGTCTAGGGCTTTTGTTGGTGTTGGTGGTGAAGGTGGT
GGTGGTGGTGGTTGGCTTTTCATCACCAACCACTAATTTC
AGAACTTGATATTGATCTGGTCAGGGTTTCAACTTCCTTG
TGATTCAATCTTGAGAGGTGGTGTGCTTCCAGTAATTTGT
CCATTCCTTCTAGATTTTCTAGTTTGTGTGCATAGAGGTG
TTCACAAAAGTCTCTGAGGATCTTTTGCATTTTTGTGGGA
TTGGTTGTAATGTCATCTTTGCCATTTCAGAGTGTGGTTA
TTTGGATCTTCTCTCTTTGCCAATCTAGCTAGTGGTTTAT
TGGTCTTGTTTATTCTTTCAAGTAATCAGCTTTTGGATTT
ATTGATCCTTTTAATGGATTTTTGAATATCAGTTTTGTTC
AGTTCTTCTCTGATTTTGGTTATTTTTTTCTGCTAGCTTT
AGGTTAGTTTGTTCTTGTTTTTCTAGTTCCTCTTAGTGTG
ATCATAAATTGATAATTTGGGATCTTTTTAAATCCTTGAT
GTAGGAGCTTAACATCATAAACTTTCCTGTTAACACTGCT
TATGCTGTATCCCAGAGATTTTGGTATGTTGCATGTCTGT
TTTCCTTTATTTTAAAGAATTGTTTTATTTCACCCTTAAT
TTTGTTGTCCATCCAAAAGTCATTCAGAAGCAAGTTTTTT
AGTTTCCATGTAATTATGTGGTTTTGAAAGATCTTCCTGG
CATTGATTTCAATTTTTATTCCCCTGTGGTCCAAGAGTAT
AGTTGGTATGATTTCTATTTGTTTGAATTTATTGAGACTT
GTCTTATGGGCCAAGCATGTGGTCACTCTTAGCGTACATT
CTGTGTGCAGTTGAGAAGAGCATATATTCTGTGGTTAATG
AGTAGTCTGTAGAGGTCTCTCTGTTTTTCTTTTTTTTTTT
TTTTCTGAGACAGAGTCTTGCTCTGACACCCAGGCTGGAG
TGCAGTGGAGCGATCTCGGCTCAATGCAAGCTCCTCCTCC
CGGATTCAGGTTCAAGCCATTCTCCTGCCTCAGCCTCCGG
AGTAGCTGGGACTACAGGCGCCGTCCACCACGCCCAGCTA
ATTTTTTGTATTTTTAGTAGAGACGGGGTTTCACCGTGTT
AGCCAGGATGGTCTCCATCTCCTGACCTTGTGATCCACCC
GCCTCGGCCTCCCAAAGTGCTGGGATTACATGCATGAGCC
ACCGAGCTCGGCCCTGTAGAGGTCATTTAAGTCCAATTGG
CCAAGTGTCAAATTTATGTCCAGAATTCCCTGATAGCTTT
CTGCCTCCATGATCCGTCTAATACTCTCAAAGGTGTCGAG
TCCCCCAATTTTGTGTGGCTGTTTAGATATTTTTGTAGTT
CTAGGTGTACCTGTTTTATGAATCTGGGTGTTCCAGTGTT
AGGTGCATATATATTTAGCATAGTTAAGTCTTCATGTCTC
ATGGAATCCTTCATCATTAAGGAATATACTTCTTTGTCCT
TTTTTACTGTTGTTGGTTTAAAGTCTGTTTTATCTGATAT
AAGAATAGTGATCCTTGTTCTTTCTTGTTTGTTTTCTCTT
TGTGTGATAATTCTTTCTCCAACCCTTTACTATGAGCCTG
CAGGTGCCATTACATGAGTGATGAGTCTCTTGAAGACAGC
AGATAGATCAGTTTCATTTTTTCTCCAACTTGTCACTCTG
TACCTTTTCAGTGGGATATTCAGACTATTTAAATTCAAAG
TTTTGATCCTGACGGTCATGAAGTTTTCAGCTGGCTGCTT
TATAGTCTTAATTGTGTACAATTACTTTATTAGGTCTGTG
GGCTACAAACTTAGGTGTGTTTTTATGGTAGCCAGGATCA
TTCTTTTGTTTCCATGTTTGTAACTCCATTAAGGATCTCT
TGTAAGCCTGGTCTACTGGTAAGAAATTCCTTTAGTGGTT
GGTTGTCTGGTAAAAATTTTATTTCTTCTTCACTTATAAA
GCTTAGTTCATCAGGATATGAAATATTCATTGGAATTTCA
TTTCTTTAAGAATACTGAAAATAGGTCCCCAACCTCTTTT
GGTTTTTAAGGTTTCTGCTGAGAAGTCTGTTGTTAATCTG
ATGGGATTCCCTTTGTAAGTTATCTGACCATCTTCTTTAA
CTGCCTTTAAGGTGTTTTTCTTTAGTGTTGACCTTGCGTA
GTCTGGTAACTCAATGCCTTGGTGATACATATTTTGTAAA
GTCTTTCTCAGGTGTTCTCTGTATTTCTTGTATCTGGATG
TCTACTTCTCTGGTAAGATTAAAAATTTTTTCTTGAATTA
TTCCCTCAAATATGTTTTTCAAGTTTTTCACTTTCACTGC
TTTTCTCAGGAATGCCAGTACCCGTAACCCATAGGTTTGG
TCACTTTACATAATTGCATATTTTTCAAGGACTTTGTTGA
TTTTCTTTTCTTTTATTCTTTTCTCTGTCTTTCTCTGTGT
GTGGTCTGCCTGAGCCAGTTTAAAAGGCTGAAATTCTTTT
TTCTTTTTTCCTGCCTGATTTAATCTATTGATAAAACTTT
CAATTGTATCTTTAAATTTCTTAAGTGAGTTTTTAATTCC
AGGATCTCTGATTAATTTCTTTTTAAGATGTTTATGTCTT
CTTTCATTTCTTGGACTGTTTTAGTAGTTTCCTTGTGTTG
ATTTTCAACATGGCCTCGGACTTCATTGAGCCTTCTTGTA
ACTCATGCTTAGAATTATTTACCTGTCATTTCTGAGGTTC
CATTTTGGTTATGAGTCCTTGCTGGAGAGCTAGTGTAATT
CTTTGGTGATGTCATAAGAGTCGGAATTTTATGGTGCCAG
AATCCTTATACTGATCCCTTTCATCTGGAGAGGATGGCAC
TTCTAAATTTTGTAATTATTTTTGTGTGGATAGGATTTTT
TTTTTCTTTTCTTGTATATATTTTTCCCTTCCCCTTCTCT
CTAAGTGGTGCGATCGAGAGTATGTTGAGTAGGGTCTTTT
GGCTTTGTTTCTATACCCCTTTTCACTTTTTTTGTCAGGT
TTTATATTAGGCAGTGCAATTTGATCTGTGGAGCAGTAGA
CGGTACTTAAGGGTAAGAGCCAGTTGTACATAAGCAGATG
GCTATGTATTTGAGCTTTGATTACTCTCAGGTATTCTCTG
TTATTTCAGGTGATGGCCAGGATGAGCGTTCCAGGTTCCC
TAGCTTTCTGTTTCATGGGGATGAGGAGACACATCTGGGC
GAAGCTGTAGTGTTTCAATTTTTGTTTATTTCCATGTACA
TTTGATTTTCCCTTTGATTTTTTTCTCTGACCTATTGGTA
GCTTATGAGTGTGTTGTTTAATTTCCACCTATTTGTAATT
TTCTAAATTTCTTCCTGTTACTGATTTATATATTTATATC
ATTGTAGCCAGAAAAGATACTTGAGATGATTTTAGTTCTT
CAATATGATAAGATTTGTTTTGTGACCTAACGTGATCTAT
TCTGGAGAATGTTCCATGTGCACTTGAGAAAATTTTATAT
TAAACTTCTGTTGGGTGAAATGTTCTGTATATGTTTATTA
GGTTCATTTGGCCAATGGTGTTACTGAGGTCTCCTGTTTC
TGCATTGATTCACTGTCTGAATGATCTGTCCATTTTTAAA
AGTAGGATAGTGAAGTCTCATTATTATATTGCTGTTTATT
TCTCCCTATAGTTCTGTTACTACTTGCTTTATATATGTTT
AGGTGTTCCCATGTTGAATGCATCTGTCTTTACTGTTCTT
ATATCCTCAAGATTACATCACCCCTTTATCATTATATAGT
GACTTTCTTTGTCTCTTATGACAGATTTTGATTGAAAGTC
TATTTTGTCTGATGGAAGTATACCTTTCCCTGATGTTTTT
TTGGGTTTACATTTACATAAAATATCTTTCTATATTCCTT
CACTTTTAACATGTGCTCTTAAGGCTAAAAAGAGTCTTTT
GTAGGCAGTATATTGTTAGATCTTGACTTTTTCTTTTTTA
ACTCATCTGTATTTGTTACAACTTTAAGCAGAATGTGACT
CAGGCACTACATTTCCATCCACAAGACTAGCTCTGAGTTA
TTTTTTGAAAAGCTTTGTGATAGGCTTAGGTAGGCTTATA
ACTTTGCTCCTCCAAACAATACTTTTGTTTGGAAAATAAG
AACTCTCTGTAGAGATTTCCTTCCATCAAGTTGCTTTAAG
TTAACCTATTTCTAGATGACTAGTTCATACAGAACTGGCA
ACTACAGGGGATGAAAAGTAGATCCTACAAAATGTAACAA
ATACTTTTCTTCTAAACATCAAAGTATAGCTCAGGAACAC
TTGGATAACAAGATTTGGCCTACTAAAGAATACGAATTAA
TAGCTAAACACTTTAGACCAAAAAGTAGACATCATGTTAC
ATACATCCTACAACACGCATTGCCTCTGTCTGTTAAAATA
AGCCAATGTGAAGCTAAAAAATATTACTAGCTCTGCTTTA
GTGCTTAAGGTATCACAGCATCACTTAGAAGTAGAAAGAA
ATCTTATCTTCCCCTTAAAGTAGTTGTTGTCATGCCATAC
AGACTTTTAAATGTTAACAAAAAACAAAGAAAAATATCCT
TGATAATATATTATCAGAGGAATTGTAGAGTACTGAACCA
GTGTTTAAGTCATCCCTCAGCTGGAGTTTAGTCTATGTCT
TCCATGCATGATATGTCATCATCTCCTTCAAGGGGTGACA
TTTCTTCAGTAGTATCATCAGCAGTTGGGTCATTTTCATC
AATACCCACACCCAGTCTGATCATCCTGTAGATCCTGGGG
ATCTTCCAGACCAAAGTCCGAAGACAAAAGAGCAGATTCG
TAAAGCAAGATGACCAGATCCTGCAGAGACTTTACTTATC
TGTTTCTGCCTTTTGCCTTAAGGTCTCAGTAATGGAATGG
TCAGGGTTTATCTCCAGGTGTTTCTTTGCTGTCATGTAAC
CCATTGTTGAGTTGTCTCTTAGGACTTGAGCTTTCATGAT
TCTTTCCATGTTTGCTGTCCAGCCATATGTGCTCGTGACA
ATATAGCCTGGAGATGTTACCAATCAGTTTGACACAATCA
CCTTTTCAACTTTTTCTCCAAGATGTCTTTCATGATTTTG
CAGATGTTCTCAAACTTTGTTTTTTTCTCTTCCTGTTTCT
TTTTGTCTTCTTCATCCTCTGGAAGTTCCAAGCCCTCTTT
GGTGATTGACACTGAAGTCTTCCCCTCAAATTCCTTCAGT
GTTGGACACAGTACTCATCAATTGGCTTGATCATATAGAT
CACTTCTAAGCCATGTTTCCAAAGATGTTCCACAAAGGCT
GAGTTAGCTACCTGGTCCTTGGTCTCACCTGTGATATATT
AGATATGTTTCTAGTTTTTGTTCATTCTGGTGCAGTAGTC
CTTGAGAGAAACCATCTTATCACCAGAAGCAGATGTATAG
TATCTTAACAGCTCTGAAAGCTTCTTCCGATTTTGAGAGT
CTTCATGTATTCCAAGCTTTATGTTTTAGAGAACTGCTCA
TAGAACTTCTTGTAGTTCTCTTTATCTTCTGCCAGTTCAG
TAAAGAGTTCTAAGCATTTTTTGATCAAATTCTCCCTGAT
AACTTTCAAAATTTTGCTTTGTTGCAACATCTCACAGGAA
ATATTTAAAGGGAGATCCTTTGAGTCCACTACCTTTCTAC
TGAAGTTCAGATATGCAGGGATTAGCTCCTTACCGTTATC
CATGATGACAACTCTGTGTACACACAATTTGATGTTGTTC
TTTTCCTTTCTCTTTTCAAACAGGTCAAAAGGAGCATGTT
GTGGGACAAATAGAAGGGCTCTGAATTCCAACTGTCTTTC
AACTGAAAAATGCTTCACTGCCAAGTGATCTTCCCAGTCA
CTGGTCAAGCTCTTGTAGAATTCTCTGTACTCCTCATTAG
TAATACCATTGGCATTTCTGGTCCAGATGGGCTTTGTTTT
GTTGAGTTTTCTTGATAGATGTTTAGGTGTTCCCATGTTG
AATGCATCTGTCTTTACTGTTCTTATATCCTCAAGATTAC
ATCACCCTTTATCATTATATAGTGACTTTCTTTGTCTCTT
ATGACAGATTTTGATTGAAAGTCTATTTTGTCTGATGGAA
GTATACCTTTCCCTGATGTTTTTGGGTTTACATTTACATA
AAATATCTTTCTATATTCCTTCACTTTTAACATGTGCTCT
TAAGGCTAAAAGAGTCTTTTGTAGGCAGTATATTGTTAGA
TCTTGACTTTTCTTTTTAACTCATCTGTATTTGTTACAAC
TTTAAGCAGAATGTGACTCAGGCACTACATTTCCATCCAC
AAGACTAGCTCTGAGTTATTTTTGAACAGCTTTATGATAT
GCTTAGGTAGCCTTATAACTTTGCTCCTCCAAACAATACT
TTTCTTTGGAAAATAAGCCCTGTGGAGAGTTCCTTCCATC
AAGTTGCTTCAGTTTAACCTATTTCTAGATGACTAGTACA
TGCAGAATTGGCAACTACAGGGGATGAAAAGTAGATCCTA
CAAGATGTAACAAATACTTTTCTAAACATCAAGGTATAGC
TCAGAACACTTGATAACAAGATTTGGCCTACTAAAGAATA
CGAATTAATAGCTAAACACTTTAGACCAAAAAGTAGACAT
CATGTTACATACATCTTACAACACACATTACCCCAATCTG
TTAAAATAAACCAATGTGAAACTAAAAAAATTACTAGCTC
TGCTTTAGTGCCTAAGGTATCACAGCATCACTTAGAAGTA
GACAGAAATCTTATCTTCCCTTAAAGTAGTTGTTGTCATG
CCATACAGACTTTTAATATTAACAAAAATAAAGAAAAACA
TCCTTGAAAATATATTATCAGAGGAATTGTAGAGTATTGA
ACAGGTAAGTCATCCCTCAGCTGGAGTTTAGTCTATGTCT
TCCATGCATGATATGTCATCATCTCCTTCAAGGGTGACAT
TTCTTCAGTTACAGCTGCACTGGTATCATCAGCAGTAGGG
TCATCTTCATCAATACCCAGACCAGTCTGATCATCCTGTA
GATCCTGGGGATCTTCCAGACTGAAGCCAGAAGACAGAGT
GCAGTTTCATAAAGCAAGATGACCAGATCCTTCACAGACT
TTCTTATCAGCCTCTGCCTTTTGCCTTAAGGTCTCAATAA
TGGAATGGTCAGGGTTTATCTCCAGGTGTTTCTTTTGCTG
CCATGTAACCCATTGTTGAGTTGTCTCTTAGGGCTTGAGC
TTTCATGATTCTCTCCATGTTTGCTGTCCAGCCATATGTG
CTTGTGACAATACAGCACGGAGATGTCACCAATCGGTTTG
ACACAACCACCTTTTCAACTTTTTCTCCAGTATGTCTTTC
ATGATTTTGCAGAGGTTCTCAAACTTTGTTTTTTTCTCTT
CCTGTTTCTTTTTGTCTTCTTCATCCTCTGGAAGTTCCAA
GCCCTCTTTGGTGATTGACACTGAAGTCTTCCCCTCAAAT
TCCTTCAGTGTTGGACACAGTACTCATCAATTGGCTTGAT
CATATAGATCACTTCTAAGCCATGTTTCCAAAGATGTTCC
ACAAAGGCTGAGTTAGCTACCTGGTCCTTGGTCTCACCTG
TGATATATTAGATATGTTTCTAGTTTTTGTTCATTCTGGT
GCAGTAGTCCTTGAGAGAAACCATCTTATCACCAGAAGCA
GATGTATAGTATCTTAACAGCTCTGAAAGCTTCTTCCAGT
GTTGAGAGTCTTCATATATTTCAAGCTTTATGCTTTTAGA
GAACTGCTCATAGAACTTCTTGTAGTTCTCTTTATCTTCT
GCCAGTTCAGTAAAGAGTTCTAAGCATTTTTTGATCAAAT
TCTCCCTGATAACTTTCAAAATTTTGCTTTGTTGCAACAT
CTCACAGGAAATATTTAGAGGAGATCCTCTGAGTCTACCA
CCTCTCTAATGAAGTTCAGATATGCAGGGATTAGCTCCTT
ACCGTTATCCATGATGACAACTCTGTGTACACACAATTTG
ATGTTGTTCTTTTCCTTTCTCTTTTCAAACAGGTCAAAAG
GAGCATGTTGTGGGACAAATAGAAGGGCTCTGAAGTCCAA
GTGTCTTTCAACTGAAAAATGCTTCACTGCCAAGTGATCT
TCCCAGTCACTGGTCAAGCCCCTGTAGAATTCTCCTTACT
CCTCATTAGTAATACCATTGGCATTTCTGGTCCAGATGGG
CTTTGTTTTGTTGAGTTTTTCTTGATAGATGTACTTTTCC
TTAATATTCTTATTCTTTTTGTCACCATCCTTCTTTTCTT
CTTCGTCTTCATCAGAACCAACATCTTCAATTTCAGGTTT
GTCTTCGAACTCTTTCTCTTCTTTTTCTTTTTCTTCTTCT
TTATCTTCCTTTTCTTCAGCTTCATCATCGCTGACTTCTT
TATCACGTTCCTTCTCCACAAAAAGAGTAATGGAATATCC
AATAAACTGTGAATGTTTCTTCAAAATCCTTTTTATTCTT
CGTTCCTCTAAGCACTCAAAATTTGGTCTTCCTTCAGGTG
TAGGATAACCTTTGCTCCACGATCCATAGGTTCACTCGTC
TGTCTTCACTGTGAATTATCCCCCTGCTGAGGACTCCCAG
GCATATTGCTCATCATTGTTATGTTTGAGGATCACAGTTA
CTTTCTTGGCAACCAAATAAGCAGAATAAAAAACAACCCT
GAACTGGCCAGTCATAGAGAGATCTGCATCAGCCTGCAAA
GTTTCAATGAACACTTTGGTCCCAGACTTGGTGATAGTAA
CAAGGTTATTGATCAAGTCAGTCTTGGTCATTCCAATTCC
AGTGTCCACAATAGTGAAGATTATATCTTCTTTTTCTTTG
TTTGGTATAAGGGTAATATGCAGCCCTTTCCCAGAGGGAT
CTGTCAACCTTTCATATTGGATTTTGTCCAATGCATCTGA
CGAATTTGAAATTAGTTATCTCAGGAAGTTCTATTTGTTC
GAGTAGAAAGTAATGATGATCAGTGACATCAGCTGGGCAA
TTTCTGCCTGAAAGGTGAACATCTCAACTCCTCCTCCTCC
TTTGGTTGGTCTTGGGTCTGGGTTTCCTCAGGCATCTTGG
CTAAGAGACTGCACGGCCTCCACAGCGCAGCAGCACCAGG
ATGGTAAGGTACCTTGGCTTTTTTTTTCTTTTCTTTTCTT
AAAATCCATTCATCCACTCTGTATCTTTCAATTGGAAAAT
GTAATTCATTTACATTTGAAGTAATTATTGATAGGTAAAG
GACTACTGGCATTTTGATTTTTGCTGACTGCTTTGTAGTT
CTTTTCTTTCTTTTTTCCAATCTTCCTACCTTTCTTTACA
ATTTGTTGAATTTTGATAGTTGTATGCTTTGATTGATGTC
TCTATTTTTTGTGTATCAACTGGAGACTATTTTTTTTACT
TGGTTATCATGGGGCACATATAAAACATCTTATAATTATA
ACATTCTAATTTAAGTTGCTAACAACTGAAATTGCATACG
AAAACTCTATGCTTTTACTTCACTCCGCCCACTTTTTATG
CTATTCATGTCATACTTTCATCTTTCTAGATTGTGTATTC
ATTACCAAATTAGAAAATATATAGTTATTTTCAATACTTC
TGTGTTTTAACTTTAATAATAAATTTAAAATGATTCAGAC
AGCATAATTACAGTATTAGATTATTCAGGTTTGACTATTT
ACTTGTACTAGTGGCTTTTTAACTATTAACTTGTTAAAAA
TGTTTTATGTTATTTATTTCTTTTTTTTACAGATGTGATG
TCGCTATATTACCCAGGCTGGTCTTACACTCCTGAGCTCA
AATGATCCTCCCACCTTGGCCTCCCAAAGTGATGGGATTA
CAGGCATGAGCCATGGCACCTGGCTTTAACATATTTTTGT
TACTACTTGAAGAACTCCTTTTAGCATTTATTTTATTTTA
TTTTACTATAAGTTCCCGGATACAAGTGCAGAACGTGTAA
GTTTGTTACACAAGTGTATGTGTGCCATGGTGGTTTGCTG
CTCCTACGAACCCATCATCTAGATTTTAAGCCCTGCATGC
ATTAGCTGTTTGTCCTAATGCTCTCCCTCCTCCCCTTGCA
CCTCAAACCCTGACTGGCTGTGATGTGTGTTGTTCCCCTC
CCTCTGCCCATGTGTTCTCATTGTTCAACTCCTACTTAAA
AGTGAGAACATGCAATGTTTGGTTTTCCATTCCTGTGTTA
CCTTTAACATTTCTTATAAGACAGGTCATATGGTTATGAA
CTTCCTTAGTTTCTGTTTGTCTGGGTATGTCTTTATTTCT
GTTTCATTTCTGAGAGATTTTCTACGTATAGTATGTATAG
TATTCTTTGGCAGTTTTTGTTGTTTTCTCTCTCTGCTCTT
TGGCTATATCATCCCACAGCATCCAGGCTTGCAATTTTTT
TTTAGATTTTTGCTTGTTTGTTTGTTTTGCCAAGTCTCCT
GATATCCTTAAAGGGTTCCCTTTTATGTGACAAGTTTCTT
TTCACTTCTGCTTTCAACGGTCTCTTTTGAGTTTGACTTA
TGATAAGTTGATTATGATGTGCTTCAGAGTGTTACTGTTG
GGGTTGATATTGTTTGGACATGTTGATTTTCATGAAACTG
GATTGAGTCTATATCTCGCCTATGATTTTGGAAGTTTTCA
GTCAGTAGTTCTTTAAGCTTTGTGTCTCTTTATTTGCTTC
TTTTTCCTCCTGAGACACCCACAGTTTATTATTGTCTTTC
TAATTTTAATTCATTTTCTATATGTGTATTTTCTTGCATT
TCTTCAAGATCTTTAAGATGATTATTTTGAATTCTTTTTC
AGGCAATTCCTAGATCTCCATTTCTTTGTGACTTACTAGT
GAAGCTTTACTACTTTCTTCTGGTGGTGTCATGCCTCCAG
CTTTGTTCTTTTGGCTTAGGATTGTCTTGGTCTTTTTGGT
TCCATATGAACTTTAAAGCAGTTTTTCCAATTCTGTGAAG
AAAGTCATTGGTAGCATGATGGGGATGGCATTGAATGTAT
AAATTACCTTGGGTAGTATGGCCATTTTCACAATATTCAT
TCTTCCTATCCATGAGCATGGTATGTTCTTCCATTTGTTT
GTGTCCTCTTTTATTTCACTGAGCAGTGGTTTGTAGTTCT
CCTTGAAGAGGTCCTTTACATCCCTTGTAAGTTGGATTCC
TAGGTATTTTATTCTCTTTGAAGCTATTGTGAATGGGAGT
TCATTCATGATTTGGCTCTGTGTTTGTCTGTTATTGGTGT
ATAAGAATGCTTGTGATTTTTGCACATTGATTTTGTATCC
TGAGATTTTGCTGAAGTTTCTTATCAGCTTAAGGAGATTT
TTGGCTGAGATAATGGGGTTTTCTAAATATACAATCATGT
CATCTGCAAACACAGACAATTTGACTTCTTCTTTTCCTAA
TTGAATACCCTTTATTTCTTTCTCTTGCCTGATTGCCTTA
GCCAGAACTTCCACCACTATGTTGAATAAGAGTGGCGAGA
GAGGGCATCCCTGTCTTGTGCTAATTTTCAAAGGGAATGC
TTCCAGTTTTTGCCCATTCAGTATCTTATTGGCTGTGGAT
TTGTCCTAAATAGCTCTTATTATTTTGAGATACATTCCAT
CAATACCGAATTTATTGAGAGTTTTTATGGTTTTAGGTCT
AACATTTAAGTCTCTAATCCATCTTGAATTAATTTTCATA
TAAGGAGTAAGGAAAGGATCCAGTTTCAGCTTTCTACTTA
TGGCTAGCCAATTTTCCCAGCACCATTTATTAAATAGGAA
TCCTTTCCCCATTTCTTGTTTTTGTCAGGTTTGTCAAAGA
TCAGATGGCTGTAGATGTGTGGTATTATTTCTGAGGCTCT
GTTCTGTTCCATTGGTCTATATCTCTGTTTTGGTACCAGT
ACCATGCTGTTTTGGTTACTGTAGCCTTGTAGTATAGTTT
GAAGTCAGGTAGTGTGATGCCTCCAGCTTTGTTCTTTTGG
CTTAGGATTGTCTTGGCAATGTGGGTCTTTTTGGTTCCAT
ATGAACTTTAAAGCAGTTTTTCCAATTCTGTGAAGAAAGT
CATTGGTAGCTTGATGGGGATGGCATTGAATCTATAAATT
ACCTTGGGCAGTATGGCCATTTTCACAATATTGATTCTTC
CTATCCATGAGCATGGTATGTTCTTCCATTTGTTTGTGTC
CTCTTTTATTTCACTGAGCAGTGGTTTGTAGTTCTCCTTG
AAGAGGTCCTTTACATCCCTTGTAAGTTGGATTCCTAGGT
ATTTTATTCTCTTTGAAGCAATTGTGAATGGGAGTTCATT
CATGATTTGGCTCTCTGTTTGTCTGTTACTGGTGTATAAG
AATGCTTGTGATTTTTGTACAATGATTTTGTATCCTGAGA
CTTTGCTGAAGTTGCTTATCAGCTTAAGGAGATTTTGGGC
TGAGACAATGGGGTTTTCTAAATATACAATCATGTCATCT
GCAAACAGGGACAATTTGACTTCTTCTTTTCCTAATTGAA
TACCCTTTATTTCTTTCTCTTGCCTGATTGCCCTAGCCAG
AACTTCCAACACTATGTTGAATAGGAGTGGTGAGAGGGCA
TCCCTGTCTTGTGCCAGTTTTCAAAGGGAATGCTTCCAGT
TTTGCCCATTCAGTATGATATTGGCTGTGGGTTTGTCATA
AATAGCTCTTATTATTTTGAGATACATTCCAACAATACCG
AATTTATTGAGAATTTTTAGCATGAAAGGCTGTTGAATTT
TGTCAAAGACCTTTTCTGCATCTATTGATATAATCATGTG
GTTTTTGTCTTTGGTTCTGTTTATATGCTGGATTACATTT
ATTGTGTTTTAACTTTAATAATAGAATTTAAAATGATTCA
GACAGCATAATTACAGTATTAGATTATTCCAGGTTTGACT
ATTTACTTGTACTAGTGGCTTTTTTAACTATTAACTTGTT
AAAAATGTTTTATGTTATTTATTTCTTTTTTTTACAGATG
TGATGTCGCTATATTACCCAGGCTGGTCTTACACTCCTGA
GCTCAAATGATCCTCCCACCTTGGCCTCCCAAAGTGATGG
GATTACAGGCGTGAGCCACTGCACCTGGCCAATAATTGAA
TTATTGTATGTTCTAGCATAATTTTGGTTTCTTTCTGCTT
GAAACATGTTGAGATTTTTGGGTTTGGGGGTTTATATGGG
ATCTCAATTACATGAATATTTGACTGCTTGGCACTTTACC
ATAGGTCATCAAGCCTCTGCTTTTGTTTTGTTGTTGTTAT
TGTTGTTATTGTTGTTATTTGGGGTTTTTGAAGTTTTGAT
ATTATTACAGGTTGTTTCCATTGCTATGTGTTTAAGTTAA
TCGATCTTTCCTTTGGCAGTGTCTGCAGCTAATCCTACTT
AGTGTATTTTTAAAATTCAGATAATATTTTTTTATTTCTA
TAAATTATACTTGATGGCTGTTGGGAATATAAACTCTTCT
TTGTGTGAGCTCTAGGACTTGTTTAGTCTATTGCTTCCAG
TAGTCATTCATATTCTACAAGAAGTTTACTCTAACAAACG
TACGAATTAGCACTCTTCCAAAGATTTGAGGAGATCCCTT
TGCAGCTATTAGACCTCCCTCTGTGTGTGCTAATCCCTTC
TCTCTAGTTATTTGTCTTGAAATGGTCCCTTTGTCTTCTC
TAATCTTTATTTAATCTAGTCTCCTTAATACTCTATCTAA
TCTAGTCTTCTCTATAATCTTTATCTAATCTAATCTTTAA
TTCAGTAAGACTACTTGATATATTTTGGTGTCCTCTGCTG
CCTCTCTCTCTCTTTTCTCTCTCTTTCTATATATATACAT
GCATAAATATACACACACGTATATATACATATAGAGCTTT
TTTATTCTATCAGTTATGCCTCAGTATTATACAATATTAT
CTTGGTGTTTTTATATTTTTAAATATAAGAAGTGTACACA
TTTTTTATATTTAAAATATTTTAACATATTTTTGTTACTA
CTTGAAGAACTCCTTTTAGCATTTATTTTATTTTATTTTA
CTATAAGTTCCCGGATACAAGTGCAGAACGTGTAAGTTTG
TTACACAAGTGTATGTGTGCCATGGTGGTTTGCTGCTCCT
ACGAACCCATCATCTAGATTTTAAGCCCTGCATGCATTAG
CTGTTTGTCCTAATGCTCTCCCTCCTCCTTGCACCTCAAA
CCCTGACTGGCTGTGATGTGTGTTGTTCCTCCCTCTGCCC
ATGTGTTCTCATTGTTCAACTCCTACTTAAAAGTGAGAAC
ATGCAATGTTTGGTTTTCCATTCCTGTGTTACCTTTAACA
TTTCTTATAAGACAGGTCATATGGTTATGAAGCCTCTGCT
TTTGTTTTGTTGTTGTTATTGTTGTTATTGTTGTTATTTG
GGGTTTTTGAAGTTTTGATATTATTACAGGTTGTTTCCAT
TGCTATGTGTTTAAGTTAATCGATCTTTCCTTTGGCAGTG
TCTGCAGCTAATCCTACTTAGTGTATTTTTAAAATTCAGA
TAATATTTTTTATTTCTATAAATTATACTTGATGGCTGTT
GGGAATATAAACTCTTCTTTGTGTGAGCTCTAGGACTTGT
TTAGTCTATTGCTTCCAGTAGTCATTCATATTCTACAAGA
AGTTTACTCTAACAAACGTACGAATTAGCACTCTTCCAAA
GATTTGAGGAGATCCCTTTGCAGCTATTAGACCTCCCTCT
GTGTGTGCTAATCCCTTCTCTCTAGTTATTTGTCTTGAAA
TGGTCCCTTTGTCTTCTCTAATCTTTATTTAATCTAGTCT
CCTTAATACTCTATCTAATCTAGTCTTCTCTATAATCTTT
ATCTAATCTAATCTTTAATTCAGTAAGACTACTTGATATA
TTTTGGTGTCCTCTGCTGCCTCTCTCTCTCTTTTCTCTCT
CTTTCTATATATATACATGCATAAATATACACACACGTAT
ATATACATATAGAGCTTTTTTATTCTATCAGTTATGCCTC
AGTATTATACAATATTATCTTGGTGTTTTATATTTTTAAA
TATAAGAAGTGTACACATTTTTTATATTTAAAATATTTTA
ACATATTTTTGTTACTACTTGAAGAACTCCTTTTAGCATT
TATTTTATTTTATTTTACTATAAGTTCCCGGATACAAGTG
CAGAACGTGTAAGTTTGTTACACAAGTGTATGTGTGCCAT
GGTGGTTTGCTGCTCCTACGAACCCATCATCTAGATTTTA
AGCCCTGCATGCATTAGCTGTTTGTCCTAATGCTCTCCCT
CCTCCCCTTGCACCTCAAACCCTGACTGGCTGTGATGTGT
GTTGTTCCCCTCCCTCTGCCCATGTGTTCTCATTGTTCAA
CTCCTACTTAAAAGTGAGAACATGCAATGTTTGGTTTTCC
ATTCCTGTGTTACCTTTAACATTTCTTATAAGACAGGTCA
TATGGTTATGAACTTCCTTAGTTTCTGTTTGTCTGGGTAT
GTCTTTATTTCTGTTTCATTTCTGAGAGAGATTTTCTACG
TATAGTATGTATAGTATTCTTTGGCAGTTTTTTGTTGTTT
TTTTTCTCTCTCTGCTCTTTGGCTATATCATCCCACAGCA
TCCAGGCTTGCAATTTTTTTTTTTAGATTTTTGCTTGTTT
GTTTGTTTGTTTTTGCCAAGTCTCCTGATATCCTTAAAGG
GGTTCCCTTTTATGTGACAAGTTTCTTTTCACTTCTGCTT
TCAACGGTCTCTTTTTGAGTTTGACTTATGATAAGTTGAT
TATGATGTGCTTCAGAGTGTTACTGTTGGGGTTGATATTG
TTTGGACATGTTGATTTTCATGAAACTGGATTGAGTCTAT
ATCTCGCCTATGATTTTGGAAGTTTTCAGTCAGTAGTTCT
TTAAGCTTTGTGTCTCTTTATTTGCTTCTTTTTCCTCCTG
AGACACCCACAGTTTATTATTGTCTTTCTAATTTTAATTC
ATTTTCTATATGTGTATTTTCTTGCATTTCTTCAAGATCT
TTAAGATGATTATTTTGAATTCTTTTTCAGGCAATTCCTA
GATCTCCATTTCTTTGTGACTTACTAGTGAAGCTTTACTA
CTTTCTTCTGGTGGTGTCATGTTTGCCTAATTCTTCATTA
TCTGTGTAGATTGCATTGATGTCTGTGCATTGATGTCTGA
ATAAACATCTTTTCTGGCATTTAAAGACTGCTTTTGGCAG
ATAAAAGCTTTCTCCTGTTGAGCATCTATGCTGGTGAGAT
TGCCTCCAGGATCCTAGTAAAGTGGGTTTTGAGCTAGATC
ATGTGGCTGCCTCTTCATCTACAGTGGGATTTGTGCTTAA
TAAACCTGTTACCAGGGCCTCCAGTGGGTATGAATTCTGT
CTGGTCCCCAGATGGACTGAATTACCTCTCTCTGGTACAT
TGATTGGGCAGTAGGGTTGGGCTGGAATGAGAATCCATTT
TAGGGTCCACAGATGGTAGGCCTGTTACTAGGTTTGTCAA
TGGGCATGGTTTCCTCCAGGTCTTTGGGAGAGCTCCCATT
AAGTGACTGGGTAGGTCCCTTTGCAGGCAGTACTTGTCCT
GGCCTGCAGTTGAGAGGAGATGAATATAAGTCACAGGGTT
GCAGTAATGACAAAGATCTGCAGGCCTGCCTCTGAAGTCA
AGGTTTGGTGTATCCTCCTGTTGGTCCCTGGTCAGGCAAA
ACTGCCCTCAGACCATAGCTGAAAGGGGATGAATCCAAGT
TACAGGGCTGTGTCAGGATCTTCTGTGAGACTGAGAGCAG
CAGGCCTGCCTCTGAGGATCATAAACAGGCTTGTCTTTCT
CTATGTTCTTGATTGGGCAAGCCTACACTCAGACCACAGT
TATTAATGTCTGGAGCTGAGTTTCACAGTCATTTCAAGTT
CCACACTTAGGACCGAGGTCAACAAGCTTATTATCTGCAG
CGCTTGTGTATGTGACTCCTCCTGCGCTCCTTGACAGATG
GCAAAATAAGGCTGTATCCAAGGCCGCAATAAAACAAGGC
CATTGCTAGGTGGGACCACTGTTGGCAGGTCTCCCTCCCA
AAATGACTTTCCTACATCTTGATCTTCACTAGGATTTCAC
AATCTCCTATCTAAATCCTAAGGCTCCCACTAAGGTATTC
TCCCATTAAGGGCTGTGAAATTATTGTTGCTGCTGAGGAA
CATAAGCAGTGGACTTTCTATTTCACCATCTTTCTCTAGT
TTTTGTCTCTCACTATTTTAAAATTTTCTTTTTTTTTTTT
TTTTTTCTCTCTGCTCTTTGGCTATATCATCCCACAGCAT
CCAGGCTTGCAATTTTTTTTTAGATTTTTGCTTGTTTGTT
TGTTTGTTTTGCCAAGTCTCCTGATATCCTTAAAGGGTTC
CCTTTTATGTGACAAGTTTCTTTTCACTTCTGCTTTCAAC
GGTCTCTTTTGAGTTTGACTTATGATAAGTTGATTATGAT
GTGCTTCAGAGTGTTACTGTTGGGGTTGATATTGTTTGGA
CATGTTGATTTTCATGAAACTGGATTGAGTCTATATCTCG
CCTATGATTTTGGAAGTTTTCAGTCAGTAGTTCTTTAAGC
TTTGTGTCTCTTTATTTGCTTCTTTTTCCTCCTGAGACAC
CCACAGTTTATTATTGTCTTTCTAATTTTAATTCATTTTC
TATATGTGTATTTTCTTGCATTTCTTCAAGATCTTTAAGA
TGATTATTTTGAATTCTTTTTCAGGCAATTCCTAGATCTC
CATTTCTTTGTGACTTACTAGTGAAGCTTTACTACTTTCT
TCTGGTGGTGTCATGTTTGCCTAATTCTTCATTATCTGTG
TAGATTGCATTGATGTCTGTGCATTGATGTCTGAATAAAC
ATCTTTTCTGGCATTTAAAGACTGCTTTTGGCAGATAAAA
GCTTTCTCCTGTTGAGCATCTATGCTGGTGAGATTGCCTC
CAGGATCCTAGTAAAGTGGGTTTTGAGCTAGATCATGTGG
CTGCCTCTTCATCTACAGTGGGATTTGTGCTTAATAAACC
TGTTACCAGGGCCTCCAGTGGGTATGAATTCTGTCTGGTC
CCCAGATGGACTGAATTACCTCTCTCTGGTACATTGATTG
GGCAGTAGGGTTGGGCTGGAATGAGAATCCATTTTAGGGT
CCACAGATGGTAGGCCTGTTACTAGGTTTGTCAATGGGCA
TGGTTTCCTCCAGGTCTTTGGGAGAGCTCCCATTAAGTGA
CTGGGTAGGTCCCTTTGCAGGCAGTACTTGTCCTGGCCTG
CAGTTGAGAGGAGATGAATATAAGTCACAGGGTTGCAGTA
ATGACAAAGATCTGCAGGCCTGCCTCTGAAGTCAAGGTTT
GGTGTATCCTCCTGTTGGTCCCTGGTCAGGCAAAACTGCC
CTCAGACCATAGCTGAAAGGGGATGAATCCAAGTTACAGG
GCTGTGTCAGGATCTTCTGTGAGACTGAGAGCAGCAGGCC
TGCCTCTGAGGATCATAAACAGGCTTGTCTTTCTCTATGT
TCTTGATTGGGCAAGCCTACACTCAGACCACAGTTATTAA
TGTCTGGAGCTGAGTTTCACAGTCATTTCAAGTTCCACAC
TTAGGACCGAGGTCAACAAGCTTATTATCTGCAGCGCTTG
TGTATGTGACTCCTCCTGCGCTCCTTGACAGATGGCAAAA
TAAGGCTGTATCCAAGGCCGCAATAAAACAAGGCCATTGC
TAGGTGGGACCACTGTTGGCAGGTCTCCCTCCCAAAATGA
CTTTCCTACATCTTGATCTTCACTAGGATTTCACAATCTC
CTATCTAAATCCTAAGGCTCCCACTAAGGTATTCTCCCAT
TAAGGGCTGTGAAATTATTGTTGCTGCTGAGGAACATAAG
CAGTGGACTTTCTATTTCACCATCTTTCTCTAGTTTTTGT
CTCTCACTATTTTTAAAATTTTCTTTTTTTTTTTTTTTTT
TTTTGAGACGGAATCTCGCTCCGTCACCCAGGCTGGAGTG
CAGTGGCGCAATCTCGGCTCACTGCAACCTCCACCTCCTG
AGTTCACACCATTCTCCTGCCCCAGCCTCCAGAGAAGCTG
GGACTATAGATGCTAGCCACTATGCCTGGCTAATTTTTTG
TATTCTTTAGTAGAGACGGGTTTCACTGTGTTAGCCAGGA
TGGTCTCGATCTTCTGACCTTGTAATCCGCCAGCCTTGAC
CTCCCAAAGTGCTGGGATTACAGGCGTGAGCCACTGCACC
TGGCCAATAATTGAATTATTGTATGTTCTAGCATAATTTT
GGTTTCTTTCTGCTTGAAACATGTTGAGATTTTTGGGTTT
GGGGGTTTATATGGGATCTCAATTACATGAATATTTGACT
GCTTGGCACTTTACCATAGGTCATCAAGCCTCTGCTTTTG
TTTTGTTGTTGTTATTGTTGTTATTGTTGTTATTTGGGGT
TTTTGAAGTTTTGATATTATTACAGGTTGTTTCCATTGCT
ATGTGTTTAAGTTAATCGATCTTTCCTTTGGCAGTGTCTG
CAGCTAATCCTACTTAGTGTATTTTTAAAATTCAGATAAT
ATTTTTTTATTTCTATAAATTATACTTGATGGCTGTTGGG
AATATAAACTCTTCTTTGTGTGAGCTCTAGGACTTGTTTA
GTCTATTGCTTCCAGTAGTCATTCATATTCTACAAGAAGT
TTACTCTAACAAACGTACGAATTAGCACTCTTCCAAAGAT
TTGAGGAGATCCCTTTGCAGCTATTAGACCTCCCTCTGTG
TGTGCTAATCCCTTCTCTCTAGTTATTTGTCTTGAAATGG
TCCCTTTGTCTTCTCTATACTCTAATCTTTATTTAATCTA
GTCTCCTTAATACTCTATCTAATCTAGTCTTCTCTATAAT
CTTTATCTAATCTAATCTTTAATTCAGTAAGACTACTTGA
TATATTTTGGTGTCCTCTGCTGCCTCTCTCTCTCTCTTTT
TCTCTCTCTTTCTATATATATACATGCATAAATATACACA
CACGTATATATACATATAGAGCTTTTTTTATTCTATCAGT
TATGCCTCAGTATTATACAATATTATCTTGGTGTTTTTAT
ATTTTTAAATATAAGAAGTGTACACATTTTTTTATATTTA
AAATATTTTAACATATTTTGTCTCAGTCCATCAAGGTCAC
ACAGTGTCCAGTACTAAAGTCCTATGGAATTACTTATGTT
CAACTGAATAATACTGAGACATAAGTGTTGGAATAATTCC
AGCTGAACGTAATCAAGGGCTGTTTTTTCTCTTTCACCCT
CTTAACTCCTATTTCCATCTTCAATTTTTCTTTAGAACTA
AAATTAGGATTGTCTAGGGTCTGTTACTGGGGTCCACATC
TCTTTGCTTTGTACTCTGCAAGTATTTTCTAAGTCATAAC
ATGTGGAAATCACTTATTTCTCTTTTCTCAAGAATAACAA
TCTTATTCTGTCTCTTGTCTAATGTCTACAAACTGTTATG
TCACATATTTTTCTAACTTTTAGTTTTTTAAGGTAGAAAA
TTAAGTACAATTTATATTAATCCATCTTGATAGGATTCTA
TATCTTACTGATATTCATTAACTACCTAATGCCTTTTACA
TAACACATTTTTGAATATTTTAATTGCAAAATAAGTAGAA
AAGGAGGCCACAGAAAAAGAAAAAAAGCATTACTTAAAAT
GTGTATAAATAGAATTTTCAACAGTTTTTACTTAACAAAA
GAAACCAGCACAAAGTCACAGATTGTGTTAGAAGAATATG
TAGGTCTCCTGATCCCTGCCCAGTGCAATGGTGTTTCCCT
TCAGGATGCTTCTCAGGTGTGCTCATCCTCCTTTTGTTGG
AAAAACACTGTTGAACAAATACTGCAGCTTAGAAGGTGCC
ACTTCAGAGCACATCCAGAAATCCTAGATTGTTTTTCTTT
TTAGCCCTATGGGATTCCCACCTGTATACTGGCTTTATGC
CCAAGAGAATGTACTTCATATATTGTGTAACTACTGGTTC
AGCAGGAATAATAATAGGGTATGCAACAAAAAAGGAAACA
CGAGAAAAGAAAACTACTCTCTTAACTGAGTGAGATTTGG
GGGAAGTAAGTAGTAGATTCAATATTTTGAAAGCAGAACA
ATTTGATTTTTCATTGTTGTAACTTCCATTGTCAAACTCA
ATATATAGTTGATGAAAGAGTAAATAATTGATAGACTCTT
AACGGCAGCTTTATTTATTTATTAAATTGCTATTAGTCAG
TCAATTTCTCTTCTTTATTTTCCAATATCTATACTAAGAC
TGCTTTTCCTACCTAAAAATGCTTGACAGGGAGGCCGAGG
TGGGCAGATCGCGAGGTCAGGAGATCGAGACCATCCTGGT
TAACAGGGTGAAACCCTGTCTCTACTAAAAATACAAAAAA
TTAGCCAAGTGTGGTGGCCGGCGCCTGTAGTCCCGGCTAC
TCGGGAGGCTGAGACAGGAGAATGGCCTGAACCCGGGAGG
TGGAGCTTGCAGTGAGCCGAGATTGTGCCACTGCACTCCA
GAAAGGGGGACAGAGCGAGACTCCGTCTCAAAAAGAAAAC
ACACACACACACACAAAATTAGCCGGTCGTGGTGGCGGAG
GCCTGTAGTCCCTGCTACTCGGGAGGCTGAGGCAGGAGAA
TGGCATGAACCCAGGAGGTGGAGCTTGCAGTGAGCCTAGA
TTGTGCCACTGTACTCCAGCCTAGGTGACAGAGCAAGACT
CTGTCTCAAAAAAAAATAAAATAAAATAACTTGACAAATC
AAGGGGTAGTAAGAATGCCTTCCTCTAGGATTAATTGCTT
GGCTTCGTTTGAGTTACTCCAGCTTTCTGTTAGCTCTATT
ACTGAAGGGTAAGTGTGGGAGGATAGAACCAGTCTGAAAG
TATCCAACCTGAAAAAAATTTATACAAATTCACTCTCTGT
GTTTATTAACGGAATGTTAGATTCTTAATCCCTGTTTTTC
AAGACGGGGGAAAAACAAGCAGAGAAATACCATTCTCTGT
ATCTTTTCCTATTCATTTATTTTTTAATCATAGTATATTG
TTGTTAAAATGAAAAGTAAATCTTGACCAACAAAACATGT
AATATAAGCATTAAGAATAGTTGTAAACGGCATAATTGCT
TTAGAATACCACTGCCACCAAGGAAGGTTTTAAGAGATAG
GTGGTTGGAGACATGAGAGACTTGACAGAAAGTAATGCCA
TGGCACTTTTTTCCCTGGTAATAGAAGAAACTTTTCCAGG
TACCTCAGGTAATTTCTTACTTTCACTTCATAAGATCATG
TCCCATCTACCCACAGGTCCTGCTTCTACCAACCTGATTA
TTACGAAGTTGCCTCGGTAATCTGGCAATCCAGGTAATTC
TTATGGCATTATGAATTAATCTGCTCTAATTCATCCACCA
GATTTATATTTTTCCAAGAATATTGTTGTTGTTGTTGTTG
TTGTTGTTGTTTTGAGATGGAGTCTCTCTCTGTCGCCCAG
GCTGGAGTGCAGTGGCGCGATCTTGGCTCACTACAAACTC
CGCCTCCCAGGTTCAAGCGATTCTCCTGCCTTACCCTCTG
GAGTACTAGGGACTACAGGCACATGCCTTCACGCCCGGCT
AATTTTTTTGTATTTTTAGTAGAGACGGGGTTTCACCGTG
TTAACCAGGATGGTCTCAATCTCCTGACCTCGTGATCTGC
CCGACTCAGCTTCCGGAAGTGCTGGAATTACAGGCCTGAG
CCACCGCGCCCGGCCCAAGAATGTTTTTTAAAAGGGTTAT
CTGGCCGGGCGCGGTGGCTCAAGCCTGTAATCCCAGCACT
TTGGGAGGCCGAGATGGGCGGATCACGAGGTCAGGAGATC
GAGACCATCCTGGCTAACACAGTGAAACCCCGTCTCTACT
AAAAAATACAAAAAATGAGCTGGGCGAGGTGGCGGGCGCC
TGTAGTCCCAGCTACTCGGGAGGCTGAGGCAGGAGAATGG
CGTAAACCCGGGAGGCAGAGCTTGCAGTGAGCTGAGATCC
GGCCACTGCACTCCAGCCTGGGCGACAGAGCGAGACTCCG
TCTCAAAAAAAAAAAAAAAATAAATAAAAGGGTTATCTAT
TACATTTACATTTATTTACATTTTAGAACTTGTAGATACT
AAAGAAGAACATATTTTCAACGATTCCCATGATGTGATGG
AAAGGAAATCAAGCATGAGGGTGTCCAAAATGGAGCATGT
GGAGACCGATAAGTGATTTCATTTTATTGAGTATCCAAGA
CAAAGGTATGAAACATCTGACCATATTACCATGATTCACA
TTCACCCTTTGCCAGGCATCAGTATTCAACCATAGTTCTC
TTTGCCATTCAGCATTGGAATCCACGCAACCACTATTAAT
TGTGTTTTCATACAATACAAATACTGTTTACTATTCAAGT
CTGGAAGAGATACAAGGAAACAATAAGAGAGGCAACCAGT
AGATTGCATATTATAAATGGGATGTGAAAAGACCTTTGTA
TTCTGAAACTATATGCTAAAATCAAAAACAGTAATTTAAA
AGAACAAATTCCAAATACAATATTGTTTTAAAGAATAAAG
TTAAACTAAACTAAACATAATAGGTTTCATAATCATAGGA
TTGTAGATATATAACATTAAACTCTTTAGTGTAAGCAACC
TAAGGGTCAGAGGAGAGCACACGTGTGGTAGAACTGATAG
AGAAGTAGTGAACTTTAAGCCATATTGGCATAAAATTGAC
TTCCAGAATAAGGAAAGTGATTATCTTAAGTCACCTGCAG
TGTTACCTCATTTCCTGGTAAGTCATTTTAAGAACACTAT
TAACAAAGTGGAAAGTATCTAAAGAATGTAGATAAAGATA
AGAATTTTGAGGAGTCTGTGAACTCAGATATATCATACAG
TTCAAAAGCATCTTCAGGTAGGTTAAGTGTTTGATGGAGG
CATACATTATGCTTCTTCAAGTATTTGAATTGTTGCTGTG
TAGGTTAAATATTATATATAAGCTATACATCTCTAGAGAC
AACAGGAGCATAAGGAGGACGACACATAAAATTGGAACTT
TGTAACACTTAGAAATATTTAACAGTGATATAACTCTCTA
TAGAGCAGTTAACTGAGGCTAGAATGCTGCAGGTGAGAAT
CCTACAATGACTGAGAAGTGGACATGGTAGCCCTGGGTTC
TCTCCAACACTGGTAGCTCATAATTATATTTAACAAAATG
CCATTGTATTAGTTCCCTTTTCTTTATAATCTTGTTTGTA
AGGTGCCTCACTAAGATTTTTCTAGACTATAGAGAAGTTG
TAATAGTTGAACCTTCTATACTAAATTACAACCCCTGATG
TTTTACTTATCTGTCACCAAAGAAACTAAAACCATTCTTT
AAGTATACCGAGAAATCAAAATATTTACTTGTTCAAGTTT
CAAAAGTATTTGAGGCTTGAACCTGATTTTTAATAAACCC
AAGTTTAAGATGGCACCCCACAAAGCTCATGAAAATAATA
TCGTGGGAAGCATGCACTATGAGGCTAGTAAAGTGATATG
TAAATAAAAAAGAAGAGTATTCTTAACATTATAATTATCA
CTATGTCCTCTAAAGTAATGTTTCTGTAGATGTCAAATAA
TCTTATTATAGCTTTAGGAGGAAATCCTCCTTGGCAAATC
ACTTTCCAAATGGCCATCTGAACATCCTTATTCTTGAAGC
TATACATCATGGGATTCAACAATGGAGTCACAACTGTGTA
AGGTCACTGTCTCCAGCCTGTTCTTGCTGGATGATTATTT
GGCTGATGGTCACAGTTGGACAAAGGAGGCACAGCCGCAG
TGGACAATGACCATAATAAGATGGCAGGCACAAGTAGAGA
TGGCTCTTTGCTTGCTTTCACATATGGGATCCTCAGGATG
GTGTGAACAATGAAGCCATAGGAGATGCAAATAAAATGAG
AAGAACCGTAAGTGCTAGAATTCCATCACTGAAGATGACT
AGCTCCCTGATGTAGGTATTAGTACAGGCAAGCCAAGTAA
CTGGTGAGATGTCACAGAAGTAGTGGCTGATCTTGTTTGG
GCCTCAGAGAAGCAGTTGAAAAACTGAAAAGGAGCCTATG
AGTGAGAACAGAAAACCAATCACAGCACACATTGCTGCCA
GTTGTTTACATATCTACCAGCTCATAAGGACAGGGTAGTG
AAGTGGATGGCAGATGGCAACATAGGAATCATAAACCATC
ATATCCAGGAGCATGAAATTAGTGACAGCAAAACCCAGAA
AGAAGAACATCAGAGTGGCAGTTAATAAATGAGATGGTTC
TGAGCAAAGACAACAGATCTATGAGCATCTTGGGCAGAAT
GACAAAGGTATAGCATGTCCCAGAAATGGAGAAGATGCCT
AGGAAGAAGTATACAGGTATGTGGAGGTTTTGATCCAGGC
GGATGACAGTGGCAGTAGGGATATTTCCACTCAGAACAAT
CAGATATAGGCACAAGCAGACAGAAGAAGGACATGCTGGA
TTTCTTCAAGGCTGGAGAACCCAAGAAGCAGAAACTCTGA
CAGAGAAGTTAGCTTGATTGACTTGGTCCCAGAGATTGAC
CTACAGAGAACCAAAATGAAAGAACAGATAGTTTACCCTA
AAAGATGCAGAGTTAGTTACACTATGGATTGAGAAACAGT
AAATCAGAGAAGGAGGTAGAACTTGTAGTAGTAAGTGCCC
TACTGATCATATCTATTCATTGTATTGTTTCAAAATACAC
AGATTATGTTTGTTTCCAGTGACATGTTTACATCTCTTAC
AGTGTTTAAGTCTAGGTGACCTTTTCGCATTGCCTACTTT
AAATAGCAAACAGGAAATTAACATGTTAATTTAATTACTT
TATTAAATAAACACACGTTTAATAAATACTTATTGTCTAT
ATTACACAGTTTTCTTAGGCTGTATAAGCAAAGTATAATT
CTTAGCAGGAATGATGCTAAAGCATCTTACTTTCTTCACC
GAGTGTTCTCTCCTCTCCTCAACTGCTCTCCCCAAACGCT
CCAATAAAAAAATGAGGGTTTTTACATGCTAAGATTATGT
TTTCTCATCTTGCAACATCTCACCTCTGTGATTTGCTCAT
CTCTTTCCCTCTACCTGGAAAATATTTATCCACTTTGCAT
TCATTTTTGATGACTCAAATAGAACTATAACATCTGGCAG
CTCTGATCTCTGAAGATAAGAGTGATATAAGCTTTCCTTT
CTTTTAAATTACTGAGCAACTTTCTATTCTATACTACATT
GAATAACAGAAGATAGATATGAACTCTAAGTTCCCAAAGT
GCAACTCTAAGTTCATTGTACTTATATAAATTTAATTTTT
TTCTTTAGTGCCCAACACAGTGCTATTCTCAAAAAAATTA
TTAATATACAATGATTGAATAGTCAATTGCATGATCTTGA
AACGCACTTTTGCATATACCAGAGCGTAAAGGCCTTGGGA
GTAATTTTGTATTCCCCATAACATCTACAAATTGTTATCT
TAAAGCTGTTTGTTTAATTAGTTGATTATTAAATATTTTA
TTATATAAAGAGCATCTGTAAAAGGCATTATTTAAGCTCA
TGAAGGGTATGGTGGAATTTTAAACCTCGAAAGGAAATTA
ATGGGAATAAAGAGCCAGTTTACAACCTACTAGATCACAT
TGCATATTTATAATTGTACTGCCCACATTTTGATCTTTCA
CACGACCTAGAAGTTGTGGAATATGAACCAGATCTAGCTC
TCATGAATTTCCCTACTGTGGCATTTATTTTTATTTTTTT
GTCTCTCAGTCTGGCTCTTCACGAACGTTTATGTATTAAC
TGGTGACTAACGAAACAAATAGCACCAGGATCTTCCCTGA
GGAGTGCAATTTATTTACCTCCTCAGTTGCCATCTCTGAA
GCTTGTGCAGTAGATGTTTTGTCCACGGAACATTAGGATG
GTGAGATTCAAAAACAGCAGAAGGTCTGTAAAGAATGACC
AGTTAATTCGCCACTCATTTTTTTTACCTCCTCACCGCTT
ATTAGACATTTCTAATATACATTTGTCACCAGATAATACT
GTCATGAGACATTTGAGACTGAAAAATGAGTGAACCGTTG
AAAGCTCATTCTTGACGGAGAGTTATGGGTATCTATTTTT
TTCTTTTTTGGTTACCCAGAGAAGCCTTGCTTAAGGAATC
AGTCTTTCTAAGATGGCTCATAGAGAAGTAATCAGTGCTA
TGGGCTCAATATAACATATTTCATGGCATTTGTTTGAAGA
AGTAGCTTATTGTAGCTCAATTGGTGAGACTCTATTTTAT
CTCCCCCAAGCCCTATACTATCTTCCATTTTTTCAAGCTA
TCATATATTATCTAACTATCACTGAGTAACTAGATAAACA
AACTACAACTCATGGGAGAATAAGAACACATCTAAAATTA
TCATGGTGACATGGCAACTTTTCTATTAGTAAATTCACAT
ACTATCTTCATTCAATTTCCCACATAAAATAATCCAAACA
GGGTTATTTTCTTATGTTCCCTAGAACATAGCTATTGTAA
TCCAGTGAAATCTTCTAATGAGATGAGACTCAAAAATTAA
TGTTATTATACAACCATTTCTATATTGAAATAACAGTATT
CTATTCCTTTCTACTATTAACCTCTCAATGCCCCAAACTG
TGTGCTCCTCTGATAATTCTGGGAAGAATCCCCCAAAGCA
TCATTGGAAAACTTTTCTTTAGTCTCTTATTAGGTAAGGC
CCCAATATGTTGCTTGGTACTTATACTTTCCAAAACTCCA
GGGAATCATTATTGCAATATTATTTTTGGCACAGTTCTGT
ACTTCTCTCACTTAGCAAAGGGGATGCAGAAAACACCACA
GATCCAAAATCTCACAGGTCTAATAGAAAAATAAAATAAA
ATAAAAAACAAAAGGTGGGGCACAGTGGCTCACACGTGTA
ATCCCAGCACTTTGGCAGGCCGAGGCAGGTGGATGATCTG
AGGTAAGGAGTTTGAGATCAGTCTGGCCAACATGGTGAAA
CCCCATCTCTACTAAAAATACAAAAATTATCTAGGTGTGG
TGGCAGGTGCCTGTAATCCTAGTTACTCAGGAGGCTGAGG
CAGGAGAATCACTTGAATTCAGGAAGTGGAGGTTGTAGTG
AGCCAAAATTGTGCCACTGAACTGCAGCCTGGGTAACAAA
ATGAGACTCCACCTAAAAAAAATAAAAATAAAAAGGAAAA
TAATGGCATTGGTAATTAGTTGATCATCTCTTCCAAGTTT
TCTGGTGGCTCTTAGAGGCTGAAGGCTGTTGTAAATTAAG
GAAGTACAAGTGAAGATGAAGAAAACCATATTACAGGAGA
TAATGCAGGCCTGTCTTTATGAGGCCTTTTTTTGTGAAGG
AGGAGCTCTTTTTCCTTAGACTTCATCAGGACAAACAAAG
TCTTGCTTTATCATTGTCAAAAAGCAACAAAGTTCTCTCT
TTTAGTCTGTCTTCATCTGAAGCCTAACAATTCAGTTGTC
ACCAGATAATACTGTCATGAGACATTTGAGACTGAAAAAT
GAGTGAACCGTTGAAAGCTCATTCTTGACGGAGAGTTATG
GGTATCTATTTTTTCTTTTGGTTACCCAGAGAAGCCTTGC
TTAAGGAATCAGTCTTTCTAAGATGGCTCATAGAGAAGTA
ATCAGTGCTATGGGCTCAATATAACATATTTCATGGCATT
TGTTTGAAGAAGTAGCTTATTGTAGCTCAATTGGTGAGAC
TCTATTTTATCTCCCCAAGCCCTATACTATCTTCCATTTT
TTCAAGCTATCATATATTATCTAACTATCACTGAGTAACT
AGATAAACAAACTACAACTCATGGGAGAATAAGAACACAT
CTAAAATTATCATGGTGACATGGCAACTTTTCTATTAGTA
AATTCACATACTATCTTCATTCAATTTCCACATAAAATAA
TCCAAACAGGGTTATTTTCTTATGTTCCCTAGAACATAGC
TATTGTAATCCAGTGAAATCTTCTAATGAGATGAGACTCA
AAAATTAATGTTATTATACAACCATTTCTATATTGAAATA
ACAGTATTCTATTCCTTTCTACTATTAACCTCTCAATGCC
CCAAACTGTGTGCTCCTCTGATAATTCTGGGAAGAATCCC
CAAAGCATCATTGGAAAACTTTTCTTTAGTCTCTTATTAG
GTAAGGCCCCAATATGTTGCTTGGTACTTATACTTTCCAA
AACCCAGGGAATCATTATTGCAATATTATTTTGGCACAGT
TCTGTACTTCTCTCACTTAGCAAAGGGATGCAGAAAACAC
CACAGATCCAAAATCTCACAGGTCTAATAGAAAAATAAAA
TAAAATAAAAACAAAAGGTGGGGCACAGTGGCTCACACGT
GTAATCCCAGCACTTTGGCAGGCCGAGGCAGGTGGATGAT
CTGAGGTAAGGAGTTTGAGATCAGTCTGGCCAACATGGTG
AAACCCCATCTCTACTAAAAATACAAAAATTATCTAGGTG
TGGTGGCAGGTGCCTGTAATCCTAGTTACTCAGGAGGCTG
AGGCAGGAGAATCACTTGAATTCAGGAAGTGGAGGTTGTA
GTGAGCCAAAATTGTGCCACTGAACTGCAGCCTGGGTAAC
AAAATGAGACTCCACCTAAAAAAAATAAAAATAAAAAGGA
AAATAATGGCATTGGTAATTAGTTGATCATCTCTTCCAAG
TTTTCTGGTGGCTCTTAGAGGCTGAAGGCTGTTGTAAATT
AAGGAAGTACAAGTGAAGATGAAGAAAACCATATTACAGG
AGATAATGCAGGCCTGTCTTTATGAGGCCTTTTTTTTGTG
AAGGAGGAGCTCTTTTTTTCCTTAGACTTCATCAGGACAA
ACAAAGTCTTGCTTTATCATTGTCAAAAAAGCAACAAAGT
TCTCTCTTTTAGTCTGTCTTCATCTGAAGCCTAACAATTC
AGTTGCTGCACCAAGGAGAGGAGCATAGGAGCACAGCATG
AAAGATGGGGCAAAGAGCAATGTTTTGATGACAGAGCTGA
AACCTTGAATAATAGCAGCAAAGAATATATATTTAGAGAC
TGAAGACAAATTTTGGAGTGCTTAAGTGCAGGTCACAGAA
GTGATACTCTGCTTTTTTCCAGCTTTCTGGAGGTGAAAAT
ATCTTCAATCAAGGGTCCACCTCAACGTTTGTGAATGGGA
GTAAAGCCTTGTGGGTAACCTCCCAGGGGGCTTGACTAGT
CCCTCCCAGTTATTCTCATTCTTTCCTGCAACTCCCTAAT
AATCTGACTCAAGATAGATTAGAGGGACTTGGGATTGGAG
AGAAAACAATTAAGTATCTGTCTACATTTGTGTGTCACTG
TTGTGTTACCCTGAATTTGAAATTAGGTTAAAAGTCGAGC
TTTTTATTTCTGGACTCAGGTAACACAGTGTGTAGATCTT
CAAGTTTCCTGGAAATTGCTATTCTTCCTCCTCTATGAGA
TAACAGAGGAAAAATCTGCCCTCTCTATTCTCCCTCAGCT
TGTTATGAGTGACTCGCAAGGGGATGGAAGAGAGAACTGA
AGGCACTTAACATCGAGGTCTTCCCCAGCCTGACTCTGTT
TGTTGCAGTTTCTGTCAGTGGCTCCCAGCAGAGATTTTCC
TGGCATTGTTCCCAGCAGGAGCCTTCAGAGCAGCAGAAAC
TCCCAAATGAGAGGATTCCTGTCTCAGAGTCTTTTTCTTT
CCAATTATACTAACCATTGTCACAGGTTACCCACGGAGAT
CCCACAGCAGCTACCGCTGCTTCCAGCAATTTTCGAATGT
TCACAACATGTTTTATCCATTTGCAACTGAGTTTTGGGGT
TCTTTTGGGACATCTGGTCTACTCAGTGCATCTTCCTAAA
TAAACATTTCTCCACAGGATGCTGCCCAAGTCCTCAGCCT
TGGTACTGCATAACTCTATAAATAAAACTATCCAGAAACC
CTAAAGTATCACAACAGAAATAGACCTGGAAAAAAATACT
ATGATTAGTCACATTTATAGAAATACTTCTTGACACAATT
TATGGTGAACTCAGGCAGGACCCCAAACCAGTAGCTGCCT
CTGATCACATTCTCATATAACTGAGGATAAATTTCCAGGA
AATTAAAGATAGCCATTCCTTTTTAAAATTGGAGTTTAAC
CAGGTTTCCGGTGAACTTAGTATGATACATATTTCATCTC
AAATATTCCAATACAGTTCCACTATACAAACAAAGAATAT
ATTTTATTTCTATATTCAGAGAAAAGGACTTGAATTACTT
CATTATGCTCAGTCTTCATGCAGAAGTCAACCTCTGAAAA
ACATCCCATTATAATTTACTTTTTCTTCTTAACATGTATT
AGAAATTTCTGTGTAATTATCATTACATGTTTTCCTTTGC
ATATCTCTATTTTCTGGTTTTGTGGGGTTACTTTTTAATG
TTTTGCTGAATGTTTAGCTTCATCATTTAGGATATTGCCT
GATACATAGTAAAAAGATAACATATATATTTGTTGAATGA
ATAACTAAATACTTTTTCTTTCTCTGTTTCACTTGATTAA
TTTCTTTTTTGTTGACCTGGCTTTATCCAAATTACAGAAA
AAAAAAAAAATGGAGGTAAAAGCCTTAAATATATGTTCTT
AGCAGTTCAAAAAGCTGAAACATTCTCATCTTATGTCTCC
TATATATGAGATTTAATCATGTCTTTTGCAGGGACATGGA
TGGAGCTGGAGCTATTATCCTTAGCAAACTAACACAGGAA
CAGAAAACCAAATGCCTCTCACTTATAAGTGAGAGCTAAA
TGTGTTCTCACTTATAAGTGAGAGCTAAATGATGAGACCA
CATGGACACATAGAGGGGAGCAGCACACACAGGAGTCTAT
TGGAGGGTGGGGGGTGGGATAAGGGAGAGGATCAGGAAAA
ATAACTAATGGGTACTAGGCTTCATATCTGGTTGATGAAA
TAATCCTGCACAATAAACCCCCAAGGCCCACATTTATCTG
TATAACAAACCTGTACATGTACCCTTGAATTTAAAAGTTT
TCTTAAAATGTTTTTTAGTCTAAAAGTTAAAACAATGTGT
GATCGATTTCACAGGACTTTTTACCCAATTCTGTGGTAAG
GAATAGATGGAGTAGGGTTAGTCCCCCAGCTATATATTTG
AAAAGTTTTCCAGATTGATTAAGTCTTATACTGTAGATTT
TTAAAATTTAACTCTAACTAGATTTAGTGTATAAACAGGA
AAAGGAAGCTTAATCTCCTACATCAAAATATACACCAGAA
CATCAAATGATGAGCTGTAGGCAAATTGTGGGTTATAGGC
TACGGTCGTTAAGATTCAGTTTACCTGTTTTCTTAACTAT
TCTTTGTCTTATCTTTCAACTTCGTTCTCTGCCTGGTGTT
CCTCATGATACCTAATATGGAAAGAAAAACTGAAGTCACT
TTTCTTATCTTGCATCTACAGAGAAGGAAAATAATAGAAA
TCTGTGTGTTGACACTGTATTGTGGAAGTTACACTCAGTT
TCTGCTCCCTCGACTTGTTAAGTATTTAGAGAAAGCTGAA
AAAAAAAATGTTGGCTCCACCAGCAGCAGCAATGTTTTCT
TGATCTGTGGGTTACAGTTATTATCATGTTTTTGAAAGCC
ATAATTCCAATGATAGTCCCTTGACTGTTTCAAACTTCCT
AATAATTTGTAAGCACGTAATTTTTTAAACTAAATTTTCT
TATTAAAATACTTATCTCAAATACCAGATAAAAAATTCAA
AAGATTGATTATTAAGCTACACAAAGAGAGACCAGATAAA
GGTGAAAACCAACATAATGAAATTATAAAAACAATTCAGA
ATATTGATAAAAATTTGTTAGAGAGATAAATATCATAAAT
AAAACCAAAAGGAACTTGGTTGATTTCCAAAACTAAATAG
AAATGAAAGACATGCTTAGGGAATTACAAAATAGTGAAAA
GTTGTTGTTTTTTTTTGTTTTTTTTTTTGAGACGGAGTCT
CGCTCTGCCGCCCAGGCTGGAGTGCAGTGGCCGCATCTCA
GCTCACTGCAAGCTCCGCCTCCCGGGTTCACGCCATTCTC
CTGCCTCAGCCTCCCGAGTAGCTGGGACTACAGGAGCCTG
CCACGCCGCCTGCTAGTTTTTGTATTTTTAGTAGAGACGG
GTTTCGCCATGTTAGCCAGGATGGTCTCGATCTCCTGACC
TCGTGATCCGCCTCTCGGCCTCCCAAAGTGCTGGGATTAC
AGGCTTGAGCCACCGCCCGGCCAATAGTGAAAAGTTTTAA
CAATAGACTCAAAGAAGTGGAAAAGAGAATTTCAGAACTT
GAAAGCAAGGCTTTTGAATTAACCCAAGCAGACAAAATAA
AGAAAAAGAAGCAAAAGAAATGAAGAAAATCTCCAAGAAA
TCTGGGATTATCTAAAATATGAAACCTAGGAATAATTGGT
GCTCCTCAAGCAGAAGAGAAAGCCAAAACTTTGAAAAACT
TACTTGAGGAAATAATTGAATGACTCTTTCCTGGCCTTGC
TAGATATTTAGATATCCAAATACAAGAAGCTAAAAGAACT
CCTGGGAAATTCATTGCAAAAAGGTTATAAACAAGGCATA
CAGTCATCAGGCTATCTAAAGTCAACACAAAGGAAAGAAT
TCTAAAAGTAATGAGACAAAAGCATCAGATAACCTATAAA
GGAAGATCTGTCAGAATAATTATCAGCAGAAACCCTACAG
GCCAGAAAGGATTGCAATACTATCTTTAGCCTTCTTAAAC
AGAATAACTGTCAACCAAGAATTTTGTAGCCAGCAAAACT
GTTTTCTAAAAGAAGGAGAAATAAAGTCATTTTCAGACAA
GTGTTGAGGGAGTTTTATGCTGCCAAATCAGCATTGCAAG
AGCTTCTTAAAGGAGTTATAAATCTTGAAGTACACGTTTG
ATATGCACCCTCAGATTCATAAAACAGTCACTTACTTAAA
AATAATTTATTGAGGCTTGTTTTGTGGCCGATTATTATAT
GATCTAAATTAGAGAATGTTTCATGTGCTGATGAGAATCA
CATTCTCTAATTTAGATCATATAATAATTGGCCACAAAAC
AAGCCTCAATAAATTAATAAAATTAAATCATATCAAATAT
CTTCTCAGAGCACTCTGGAATAAAACTAGAAATCAACACC
AGAAGAAACCATCAAAACAATGCAAATATATGAAAATTAA
ATAATATGTTCTGGAGTGATTTTGTGTTCACAATGAAATC
GAGATGGAACTTGGTTGATTTCCAAAACTAAATAGAAATG
AAAGACATGCTTAGGGAATTACAAAATAGTGAAAAGTTGT
TGTTTTTTGTTTTTTTTTTGAGACGGAGTCTCGCTCTGCC
GCCCAGGCTGGAGTGCAGTGGCCGCATCTCAGCTCACTGC
AAGCTCCGCCTCCCGGGTTCACGCCATTCTCCTGCCTCAG
CCTCCCGAGTAGCTGGGACTACAGGAGCCTGCCACGCCGC
CTGCTAGTTTTTGTATTTTAGTAGAGACGGGGTTTCGCCA
TGTTAGCCAGGATGGTCTCGATCTCCTGACCTCGTGATCC
GCCCGTCTCGGCCTCCCAAAGTGCTGGGATTACAGGCTTG
AGCCACCGCGCCCGGCCAATAGTGAAAAGTTTTAACAATA
GACTCAAAGAAGTGGAAAAGAGAATTTCAGAACTTGAAAG
CAAGGCTTTTGAATTAACCCAAGCAGACAAAAATAAAGAA
AAAAAGAAGCAAAAGAAATGAAGAAAATCTCCAAGAAATC
TGGGATTATCTAAAATATGAAACCTAGGAATAATTGGTGC
TCCTCAAGCAGAAGAGAAAGCCAAAACTTTGAAAAACTTA
CTTGAGGAAATAATTGAATGACTCTTTCCTGGCCTTGCTA
GATATTTAGATATCCAAATACAAGAAGCTAAAAGAACTCC
TGGGAAATTCATTGCAAAAAGGTTATAAACAAGGCATACA
GTCATCAGGCTATCTAAAGTCAACACAAAGGAAAGAATTC
TAAAAGTAATGAGACAAAAGCATCAGATAACCTATAAAGG
AAGATCTGTCAGAATAATTATCAGCAGAAACCCTACAGGC
CAGAAAGGATTGCAATACTATCTTTAGCCTTCTTAAACAG
AATAACTGTCAACCAAGAATTTTGTAGCCAGCAAAACTGT
TTTCTAAAAGAAGGAGAAATAAAGTCATTTTCAGACAAGT
GTTGAGGGAGTTTTATGCTGCCAAATCAGCATTGCAAGAG
CTTCTTAAAGGAGTTATAAATCTTGAAGTACACGTTTGAT
ATGCACCCTCAGATTCATAAAACAGTCACTTACTTAAAAA
ATAATTTATTGAGGCTTGTTTTGTGGCCGATTATTATATG
ATCTAAATTAGAGAATGTTTCATGTGCTGATGAGAATCAC
ATTCTCTAATTTAGATCATATAATAATTGGCCACAAAACA
AGCCTCAATAAATTAATAAAAATTAAAATCATATCAAATA
TCTTCTCAGAGCACTCTGGAATAAAACTAGAAATCAACAC
CAGAAGAAACCATCAAAACAATGCAAATATATGAAAATTA
AATAATATGTTCTGGAGTGATTTTTGTGTTCACAATGAAA
TCGAGATGGAAATTTTAAAATCCTTTGAAATGAATGATAA
TAGTGACACAACTTATCAAAACCTGTGGAATTCAGCAAAA
ACAATGCTAAGAGGAAAGTTTATAGCACTAAATGCCTACA
TCAAAAAGTGTGAAAGAGCACAAATTGACAACCTAATGCC
ACACCTCAAAGAAATAGAGCAAGAAGAACATAATAAACCC
AAAGCAAACAGAAGAAAATAAATAAAAAAGATCAGATTAG
AAGTAAATGAGATTGAAACAAAAAATAGAAAAATATCAAT
GAAGCAAAAAGCTGGTTGTTTGAAAATATAAACAAAATAG
ATGGCCCATTAGCTAGATTAACCAAGAAAGAAGATAAAAG
ATTCAAATAATCTCAATTAGAAATGAAACTATTGACATTG
CAGCTGACACCACAGAAATACATAAGATCATTTGAGACCA
CTATGAACAACGTTATGCATGCAAACTAGAAAACCTAGAG
TAAATGGATAAATTCAACCATCCTGGATTACAGAAACATA
CAACTCTCCCAGAATAAATCAGATTAAATCAGGAAAAAAT
AGAAACCGTGAACAGATCAATAACAAGCAGTGAGATTGAA
TTAGTAATTTACAGAATTCCCAACAAATAAAAGCCAAGGA
CCAGATTAATTCACCTCTGAATTTTACCAGACTTTCAAAT
AAGAACTGATATCAAACCTGCTGAAACTATCCCAAAACAC
TAAGAAAGAGGAATTCATCCCTAAATCATTCTATGAAGGC
ATTATCACTCTGATACCAAAAGCAGGAAAGGACATAACAA
CAACAAAATAACTAAAACCAATATCCCTGATGAACACAGA
TGCAAAAATTCTCAACAGAATACTAGCTAGCCAATCCAAC
AGCACAACAGAATAATATATCATGATCAAGTGGGTTGCAT
CCCCCGGAAGCAGACTGATTTAACATATGCAAGTTAATAA
ATGTAATACATCACATAAACAGAATTAAAAACAAAAACCA
TATAATCATCTCAATAGATGCAGAAAAGCATTAAATAAAA
TACAGCATCTCTTTATGATAAAAACCCTCAATAAATTGCA
CATAGGAGAGATTTACTTCAAAATAATAAAAATCATATAT
GGCAAACTCACGGTCAACAATTCACTGAATGGAAAAAGTT
GAAAGCATTTTTTTCTGACAACTGGAACAAGACAAGAATG
CCACTTCCATCACTTCTATTCAACATAGTACTGAAAGTCC
TAGCCAGAGCAATGAGGCAAGAGAAAGAAATAAAGGACAT
CCAAATTGGAAAAGAGGAAGTTAATCTATTGCTGTTCCCC
TATAATATAGTTGTATGCATAGAAAATCCTAAAGATTCAT
TGAAAAGGTTCCTAGATTTGATAAGCAAATTTAGTAAAGT
CTCAGTTTACAAAATTAATGTACACAAATCAGCAGCACAG
CTATACACCAACAACAACCAAGCTGAAAATTAAATAAAAA
CTTAATCACTTTTACAATGGCTGAAAAAAAAGAAACCCTA
GGAATACTATTAACCAAGAAAGTGAAAGATCCCTACAAGG
GGAACTATAAAACATTGCTGAAGGAAATCATAGATAACAC
AAACAAATGCAAACACACCCCATGCTCATGGCTGGGAAGA
ATCAATATCGTGGAAATGTCCATACTGCCCAAAGCAATCT
ACAGATTCAATTCAATGTCCATCAAAATATTAACATCATT
TTTCACAACAGTAGAAGAAAACAATCCTAAAATTTATATA
AAACAAAAAAACAACTTAACAACCAAAGGAATTTTAATCA
AAAAGAACAAATCTGGAAGCATCACTTTATCAGACTTCAA
ATTATACTTCAAGGCTATAGTTACCAAAACAGAATGATAC
TGGCATACAAGTAGTACCAAACAAATTAGCAAGAAAAAGA
AATAATCCCACCAAAAAGTTGGCAAAAGACCTGAATTAAT
ATTTCTCAAAAGCAGGGATGCAAATAGCCAAGAAACATAT
GAAAAAATGTTCAAATCACTAATCATCAAGGAAACGCAAA
TTAAAACCACAATGAGATACCACTTTACTTCTACAAGATG
GCCATTATTAAAAAGTCAAAAAACAATAGATGTTGATAAC
AATAGATGTGGTTAAAAAACAATAGATGTGGTTTAAAAAA
ATTAAAAAAGAACACTTATACACTGGAGGTGGAAATGTAA
ATTAGTACAACCTTTGTGGAAAACAATATAGAGATTCCTT
AAAGAGCTAAAAGTAGATCTACCATACAATCCAGCTATCC
CACTACTAGGTATCTACCCAAAGAAAAAGAAGTCATTATA
TGAAAAAGACACATGCATACATATGCTTATAGCAGCACAA
TTCACAATTGCAAAGATATGGAACCCACCTAAATGTCCAT
TGACCAATGAGTGAATATAGAAAATGTGCTATATATACAC
CATGGAGTGCTCAACCATTATGTAACAAAATAATGTCTTT
TGCAGAATCTTGGATGGAGCTGGAGGCCATTTTTCTAGGT
GAAATAACTCAGGAATAGAAAACAAAAACCATATGTTCTC
ACTTATAAGGGGGAGCTAAGCTATGAGTATGCTAATGCAT
ACTGAGTGATGTAGTAGACCTTGGATATTCAGAGGGGGGA
GGGTGGGAGAGAGGTGAGGAGTAAAAAACTACATATTGTG
CACAATCTACACTACTCAGGTGACAGATGCTTTACAATTT
CAGAATTCACCACTATATAACCCATCCATGTAAACAAACA
CTTCCTGTATGCCCAAAGCTATGGAAATAAATAAATAATA
AAATACTTAAATAAAAGTTTATAGTTTCTTTATTAAATTT
TAGCTGAATCAATAATTAATTGGCAATTAGAAACATGTAA
ATGATATAACATTCTTAATTTTCACAGTCTACTAAGAATT
AATACTGTATGATTACACACAAAACCCATCCCATGTTCCT
AAGTGGTTAGATCAAATTACTTTAAAAAAATCTGCTAATC
AAAAATGCTATGTCCAGCAAAACTGTCTTTAGAATTAATG
TGTAGATAAGTAATTTATTAGACAAAACAGCAACCAAAAG
AGTTTATCATCAACTGACCTGCCTTACGTAAAATGCTAAA
GGGAGTTCAAACTGATAAAAAAGAATGTCAAACAGAAACA
TGAAAGCATATGAGAGTATAAAACTCACTGGTCAAAGTAA
ATACAGATGCTCATTGACCTACTGTGGGGTTACATCTTGA
TAAATACACTATAAGTTGAAAATATTTTAAGTTAAATGTG
TTTTGTCTTATTGTCCTTTTGTTCCCTTTTTTCTCTTTTG
CTGTTTTCCTTTACGATTTGTTAATTTTTTTTGTATGCAA
TTGAAGTTAAGTTGTTATCAGCTTGAAATTAACACCCATA
ACTTTGAAAAGTCATATATAAGTTTTGTGGTAGCCACAAA
TAAAATACTATACAATATGCACAAAAGAAAAGTAAAAAGA
AATCAAAGGATATCAATACAATAAAGGAAAAGAGCAAAAG
AGAAAAAGAGGAACAAAAGAACAGTAAGTCAGAAAATGGA
TAACAAGATGGCAACAATAAATCTTTATCAATAATTACAT
TAAACATAAATGGATTAAACACCTCAATTAAAAGGCATAG
GCTAAATTGATTTAAAAAACACAAGATCCAACTTTATGCT
ATCTACAAAAGACTCACTTTGGATTTAAGGACCCACGTGA
ACTGAAAGTACAAGGATGGATAAAGATAGTTAAGTAAATG
TTAACCAAAAGACAGAAGGGATGGCTATACTTATATTAAA
TGAAAAAAAAAAAACTTTAAGTAAAGAACTATCATAAGAG
AAAGAGAGCCTCTTTATATAATGACAAAAGTGTGGAGTCA
TGGGAACAAGATAGTTGATTAGAACCATCCAGCAATTGTC
CCTTCATAGGAACACCAAATTGAACAATCATCCATGCAAG
AAAGCACCTTCCTAAGAACCAATCAGGAGAGCAATCACAG
TACCTGTTGTTAACAATATCAAGGAAAGGGACATTGAAGA
GATTAGGAAAAATAATCTTCCTTTGCCTACATCACCTCTC
CTCCCATCCCTGACAGCACCACATGGAAATGAATCTGTGT
GCTTGAAGAAGGGATAGTGAAGTGAAAGTGATTAGGAGAC
TATGCATTGAAACTCAATGCTACTCTGTCATAGCAGAGCT
CAACACAGGACAGAATTTTGCCAGCACCCATGGAGGAAGC
CCTGGCAGGAGGGAACTAAGTTCTGGCTGGTTCTACCACC
AAGTCACTAATGGAGTCTGGGACCGAAAATAGATTTCAGA
GGTAGTTGGGCCCTAAGGACTGCAGATTTTGGGCAAGCCC
TAGTGTTGTGCTGTGTTTGGAGGCAGTGCAATTGGGGCAC
ACGGAGCCAGTAAGACACAAACTGTGGTGGCCAAGGGAGT
ACTTGCACAGCTTGGGGAGAGACCCTTTCTGCTTGGGGAA
AGGAGAGGGAAGAGTACAAAAACTTTGTCCTGTACATTGG
ATACCAGTTTAGCCTCAGTAAAACAAAGCACCAAGTGAAT
TCCTGAAGACCCCATCAAGGCCTTAGCTCACAGATAGCAT
TTTTAGACCCACTTTGGACCAGAAGGGAACCAGCTACCCT
GAAGGGAAGGACCTAGTCCTCACAGAATTTATCATCTGCT
GACTAAAGTGTCCTTGGGCTTTGAATAAATAACATCAGTA
GATAGGCAGTAGTTTCCACATGCCATGGGCAAGACTTAGT
ACTCTCCTTGCTTCAAGTATCTCCCAGCAGAACTGTCTTT
AGAATTAATGTGTAGATAAGTAATTTATTAGACAAAACAG
CAACTAAAAGAGTTTATCATCAACTGACCTGCCTTACGTA
AAATGCTAAAGGAGTTCAAACTGATAAAAAGAATGTCAAA
CAGAAACATGAAAGCATATGAGAGTATAAAACTCACTGGT
CAAAGTAAATACAGATGCTCATTGACCTACTGTGGGGTTA
CATCTTGATAAATACACTATAAGTTGAAAATATTTTAAGT
TAAATGTGTTTTGTCTTATTGTCCTTTGTTCTTTTTCTCT
TTGCTGTTTTCCTTTACGATTTGTTAATTTTTTGTATGCA
ATTGAAGTTAAGTTGTTATCAGCTTGAAATTAACACCCAT
AACTTTGAAAAGTCATATATAAGTTTTGTGGTAGCCACAA
ATAAAATACTATACAATATGCACAAAAGAAAAGTAAAAAG
AAATCAAAGGATATCAATACAATAAAGGAAAAGAGCAAAG
AGAAAAAGAGGAACAAAAGAACAGTAAGTCAGAAAATGGA
TAACAAGATGGCAACAATAAATCTTTATCAATAATTACAT
TAAACATAAATGGATTAAACACCTCAATTAAAAGGCATAG
GCTAAATTGATTTAAAAACACAAGATCCAACTTTATGCTA
TCTACAAAAGACTCACTTTGGATTTAAGGACCCACGTGAA
CTGAAAGTACAAGGATGGATAAAGATAGTTGGCAAATGTT
AACCAAAAGACAGAAGGGATGGCTATACTTATATTAAATG
AAAAAACTTTAAGTAAAGAACTATCATAAGAGAAAGAGAG
CCTCTTTATATAATGACAAAAGTGTGGAGTCATGGGAACA
AGATAGTTGATTAGAACCATCCAGCAATTGTCCCTTCATA
GGAACACCAAATTGAACAATCATCCATGCAAGAAAGCACC
TTCCTAAGAACCAATCAGGAGAGCAATCACAGTACCTGTT
GTTAACAATATCAAGGAAAGGGACATTGAAGAGATTAGGA
AAAATAATCTTCCTTTGCCTACATCACCTCTCCTCCCATC
CCTGACAGCACCACATGGAAATGAATCTGTGTGCTTGAAG
AAGGGATAGTGAAGTGAAAGTGATTAGGAGACTATGCATT
GAAACTCAATGCTACTCTGTCATAGCAGAGCTCAACACAG
GACAGAATTTTGCCAGCACCCATGGAGGAAGCCCTGGCAG
GAGGGAACTAAGTTCTGGCTGGTTCTACCACCAAGTCACT
AATGGAGTCTGGGACCAAAATAGATTTCAGAGGTAGTTGG
GCCCTAAGGACTGCAGATTTTGGGCAAGCCTAGTGTTGTG
CTGTGTTTGGAGGCAGTGCAATTGGGGCACTGGAGCCAGT
AAGACACAAACTGTGGTGGCCAAGGAGTACTTGCACAGCT
TGGGAGAGACCCTTTCTGCTTGGGGAAAGGAGAGGGAAGA
GTACAAAAACTTTGTCCTGTACATTGGATACCAGTTTAGC
CTCAGTAAAACAAAGCACCAAGTGAATTCCTGAAGACCCC
ATCAAGGCCTTAGCTCACAGATAGCATTTTTAGACCCACT
TTGGACCAGAAGGGAACCAGCTACCCTGAAGGGAAGGACC
TAGTCCTCACAGAATTTATCATCTGCTGACTAAAGTGTCC
TTGGGCTTTGAATAAATAACATCAGTAGATAGGCAGTAGT
TTCCACATGCCATGGGCAAGACTTAGTACTCTCCTTGCTT
CAAGTATCTCCCAGCAGAATGCCAGCTGTGTAGCCACAGG
AGTGCTTGCATCAGCCCTCCCCCAACTTCAGGCAACTCAG
TGCAAAGAGAGACTCTTTTTGATGAAGGGAAAATGAAGGA
AGAGAGTGAAAGACTTTGCCTGGTAATCCAAATAATTCTC
CCTGATTCTACCCAAGCCCACTAAGGCAGTGACTCCAGGA
GTCCAAAAGAGTCACAGCGTTACTGGATTGGGGTGCCCAC
TAGTGCTGATATTGCTGTCGTGACAGTAAGCTTACAACCC
AACCTTCATTTCCCTTTGAATACATGGAAAACCTTTTCTG
GAAGGTCAGCTGCAAACAAGCCCCAACTGGTAATATTGAA
ACAAATACCTAACTCCCCTATGCCCAGACATTGCTGGACA
TTCACCGGCCTCAAGAACATCCAAGAAAACATGATCCCTC
TAAACAAACTAAATAAGTCTTCAGGGATCAATCCCAGAGT
AGTGGAGGTGTGTGACCTTTCAGACAGAGAATTCAAAATA
ACTGTCTTGAGGAAGCTCAGTGAACCTCAAGATAATGTAG
AGAAGGAATTCAGAATTCTATCAGAGCAACTTAACAAATA
AATTGAAATAATAAAAAAGCAAAAATGTTGGAGTTAAAAA
ATTCAATTGAGAAGGTGAAAATGCAGGAGCCTTTCTACAG
AAAAATTGACAAAGAAGAAGAAAGAATTAGTGAGCTTGAA
GCCAGGATATATAAACATACATAGTCAGAGGACAAAAGAG
GAAAAAAATAAAGCACATCTATAAGAGTGAGAAAATAGTC
TCAAAAGGGCAAATTTAAGACTTATTGACCTTAAAAGGAG
ATAGAGAGATTGGAGTAGAATGTTTATTCAAAGAAATAAT
AACAGAGAACTTTTCAAGTCTAGAGAAAGATATCAACATC
CAGATACAGAGTCAAAAAACACTAAGAAAACTCAAATAAA
ACTATCTCAAGCCATTTATTCATCAAAACTGAATAATCAC
AGATAAAGAGCAAATTCTAACAGCACTAAGGGAAAAGAAA
CAAATAACATAAAAAGGAGGTCAAACATGTCTGGCAGAAG
ACCTGTCAGTGGAAGTCTTACAGGCCAAGAGATAGTGGGA
TTATATATTTAAAGGGCTAAAGAAAAAGACTACTATCCTA
GAGTATTATAACCAGCAAAAATATCCTTCAAACATGAAGG
CGAAATAAAAACTTTCCCAGACAGACAAAAGCTGAGAGAT
TTCATCAATACCAGACTGATCCTACCAAAAAAATGCTAAA
GAGAGTTGTTCAATCTGAAAAAAGGACATTAATGAACCAT
AAAAAATCATCTGAAGATATAAAACTCACTAGTAATAGTA
AATAAACAAGCAAATACAGAATACTCTAGCACTGTAACTG
TGGTGAATAAACCACTCACATCTTGAATAGGAAGAATAAA
ACACAAACCTATCGAAAACAACTTTTTAAGAGATAGACAG
TAGAAACAGTTATAAATAGAAACAACAAAAACTCAAAAAG
GAGGGGAATAGTGTCAAAGTGTAGTTTTTTGTTTTTTCTT
CATTTATTTATTTTTCTTTTTTAATAACCAGTTAAGTAGA
CATCGATTTAAAATATTTGGTTATAAGATGTCATTTACCA
GCTCATAGTAACAGGAAATCAAAAATCTACAAGAAATACA
CAAAAGATAAAAAGCAAGAAATTAATACTTACTATCATAG
AACTATACTTTTACACAATAGAAGAGAGGAAGGAAGAAAA
GGGTCAATTCATAAGAATATATACTAATTATAAATCTATA
TATAAGTGTGTGTGCATCCAGCATCTAAGCACATAAATAT
ATAAAACAAATATTGACAGATCTGAAGAAAGAAATACACA
GTGATAGCAATAAGTATAGGACATACAGACAGGACATCAA
TAAAGAAATAGTGGGGGAATGCCCAAGATGGCCCAATAGG
AACAGCTCCAGCCTCCAGATCCAGTGTAATTGACACAGAA
GATGGGTGACTTCTGCATTTTCAATTGAGGTACCAGGTTC
ATCTCACTAGGGAGTGCCAGACAATCGGTGCTGGTCAGCT
GGTGCAGCCCGAGCAGTGAGAGCTGAAGCAGGGCGAGGCA
TTGGCTCACCTGGGAGGCACAAGGGAGAAGGGAATCCCTT
TTCCTAGTCAAGGGAAACTGAGACACAAAACACCTGGAAA
ATCGTGTAACTCCCACCCTAATACTGTGCTTTACCAAGGG
TCTTAGCAAACGGCACACCAGGAGATTATATCGCACACCT
GGCCTGAAGGGTCCCATGCCCACAGAGCCTCCCTCATTGC
TAGCACAGCAGTCTGAGATCTAACAGCAAAGTGGCAGTGA
GGCTGGGGGAGGGGCACCCACCATTGCTGAGGCTGAAGTG
GGTAAATCAAGCCACCAGGAAGCTCGAATTGGGTGGAGGC
CACTGCAGCTCAACAAGGCCAACCTGCCTCTGTAGACTCC
TCCCTGGGGACAGGGCACAGCTAAACAAAAAGCAGCAGCA
ACCTCGGCAGAGGTAAGTGCCCCCTTTCTGACAGATTTGA
AGAGATCAGTGGATCTGCCAGCAGGGAGGTTGACATGTGA
GAACAGACAGACTGCCTGCTCAAGTGGGTCCCTGTCCCCC
GAGTAGCCTAACTGGGAGACATCCTCCATTAGGTGCGGAA
TGACACCTCACACCTCACACGATGGGGTACAACCCTGAAA
CGAAGCTACCAGAGCAAAAATTAGACAGCAACACTCGCTG
TTCAGCAATATTCTATCTTCTGCAGCCTCTGCTGCTGATA
CCCAGGCAAAAAGGGTCTGGAGTGGACCTCAAGCAAACTC
CAACAGACCTACAGCTGAGGGTCCTGACTGTCAGAAGGAA
AACTAACAAACAGAAAGGACACCCACACCAAAACCCCATC
AGTACGTCACCATCATAAAAGACCAAAGACAGATAAAACC
ACAAAGATGGGGAAAAAGCAATGCAGAAAAGCTGGAAATT
CAAAAAATCAGAGCACATATCACCCTCCAAAGGAATACAG
CTCATTGCCAGCAACAGAACAAAGCTGGATGGAGAATGAC
TTTGACGAGTTGAGAGAAGAAGGCTTCAGTCAATCCAACT
TCTCAGAGCTAAAGGAGGAATGACGTAACCAGCGCAAAGA
AACTAAAGACCTTGAAAAAAGAAGGGATGAATGGATAACT
AGAATAATCAATGCAGAGAAGACCTTAAAAGAACTGATAG
AGATGAAAACCCTAACACAAGAAATAAGTGACAGATGCAC
AAGTTTCAGTAACTGACTCAATCAACTGGAAGAAAGAGTA
TCAGTGATTGAAGATCAAATGAATGAAATGAAGCCAGAAG
AGAAGTGTGGAGAAAAAAGAGTAAAAAGAAATGAACAAAG
CCTCCAAGAAGTATGGGATTATGTGAAAAGACAAAACCTA
TGTCTGATTGGTGTGCCTGAAAGTGACCAGGAAAATGGAA
CCAAGTTGGAAAACACTCTGCAGGATATCATCCAGGAGAA
ATTCCCCAACCTAGTAAGGCAGGCCAACATCCAAATTCAG
GAAATACAGAGAACGACACAAAGATACTCCTCGAGAAGAG
CAACTCCAAGACACATAATTGTCAGATTCACCAAAGTTGA
AATGTAGGAAAAAATGTTCAGGGCAGTCAGAGAGAACGGT
CGGGTTACACACAAAGGGAAGCCCATCAGACTAACAGCAG
AACTCTCGGCAGAAAATCTCCAAGCCAAAAGAGAGCAGGG
GACAATACTCAACATTCTTAAAGAAAAGATTTTTCAACCC
AGAATTTCATATCCAGCCAAACTAAGTTTCATCAGTGAAG
GAGAAATAAAATCCTTTACAGACAAACAAATGCTTAGAAA
TTTTTTCACCACCAGGCCTGCCCAACAAGAAGTCCTGAAG
GAAGCACTAAACATAGAAAGGAACAATAGGAAACAGCCAT
TGCAAAAACATGTCAAAATGTAAAGTCCATCAAAGCTAGG
AAGAAACTGCATCAATTAGCGAGCAAAATTACCACCTAAT
ATCATAATGACTGGATCAAGTTCACACATAACAATATTAA
CCTTAAATGTAAATAGACTAAATGGTCCAATTAAAAGACA
CAGACTGGCAAATTGGATAAAGAGTCAAGACCCATCTGTC
TGCTGTATTCAGGAGACCCATCTCACATGCAGAGACACAC
ATGGGCTCAAAATAAAGGGACGGAGGAAGATCTACCAAGC
AAATGGAAAACAAAAAAAGGAGGGGCTGCAATCCTAGTCT
CTGATAAAACAGACTTTAAACCATCAAAGATCAAAAGAGA
CAAAGAAGGCCACTACATAATGGTAAAGGGATCAATTCAT
CAGGAAGAGCTAACTATCCTAAATACATATGCACCCAATA
CAAGAGCACCCAGGTTCATAAAGCAAGTCCTTAGAGACTT
ACAAAGAGACTTAGACTCCCATACAATAATAATGGGAGAC
TTTAACACTCTACTGTCAACATTAGACAGATCAACGAGAC
AGAAAGTTAACAAGGATATCCAGGAATTGAACTCAACTCT
GCACCAAGCAGACCTAATAGACATCTACAGAACTCTCCAC
CCCAAATCAACAGAATATACATTCTTCTCAGCACCACATC
ACTTATTCCAAAATTGACCACATAGTTGGAAGTAAAGCAC
CTCAGCAAATGTAAAAGAACAGAAATTATAACAAACTGTC
TCTCAGACCACAGTGCAATCAAACTAGAACTCAGGACTAA
GAAACTCAATCAAAACTGCTCAACTACATGGAAACTGAAC
AACCTGCTCCTGAATGACTACTGGGTACATAACGAAATGA
AGGCAGAAATAAAGATGTTCTTTGAAACCAATGAGAACAA
AGATACAACATACCAGAATCTCTGGGACACATTTAAAGCA
GTGTGTAGAGGGAAATTTATAGCACTAAATGCCCACAAGA
GAAAGCAGGAAAGATCTAAAATTGACACTCTAACATCACA
ATTAAAAGAACTAGAGAAGCAAGAGCAAACACATTCAAAA
GCTAGCAGAAGGCAAGAAATAACTAAGATCAGAGCAGAAC
TGAAGGAGATAGAGACACAAAAACCCTCCAAAAATCAATG
AATCCAGGAGCTGGTTTTTGAAAAGATCAACAAAATTGAT
AGACCGCTAGCAAGACTAATAAAGAAGAAAAGAGAGAAGA
ATCAAATAGACGCAATAAAAATGATAAAGGGATATCACCA
ATGACCCCACAGAAATACAAACTACCATCAGAGAATACTA
TAAACACCTCTATGCAAATAAACTAGAAAACCTAGAAGAA
ATGGATAATTTCCTGGACACTTACACTCTCCCAAGACTAA
ACCAGGAAGAAGTTGAATCCCTGAATAGACCAATAGCAGG
CTCTGAAATTGAGGCAATAATTAATAGCCTACCAACCAAA
AAAGTCCAGGACCAGATGGATTCACAGCTGAATTCTACCA
GAGGTACAAGGAGGAGTTGGTACCATTCCTTCTGAAACTA
TTCCAATCAATAGAAAAGAGGGAATCCTCCTAACTCATTT
TATGAGGCCAACATCATCCTGATACCAAAGCCTGGCAGAG
ACACAACAAAAAAGAGAATTTTAGACCCATATCCCTGATG
AACATCGATGCAAAAATCCTCAATAAAATACTGGCAAACA
GAATCCAGCAGCACTCAAAAAGCTTATCCATCATGACCAA
GTGGGCTTCATCCCTGGGATGCAAGGCTGGTTCAAAATAT
GCAAATCAATAAACATAATCCAGCATATAAACAGAACAAA
AGACAAAAACCACACGATTATCTCAATAGATGCAGAAAAG
GACTTTGACAAAATTCAACAGCCCTTCATGCTAAAAACTC
TCAATAAATTTGGTATTGATGGAATATATCTCAAAATAAT
AAGAGCTATTTATGACAAACCCACAGCCAATATCATACTG
AATGGGCAAAAACTGGAAGCATTCCTTTGAAAACTGGCAC
AAGACAGGGATGCCCTCTCACCACTCCTATTCAACATAGT
GTTGGAAGTTCTGGCTAGGGCAATCAGGCAAGAGAAAGAA
ATCAGGGTATTCAGTTAGGAAAAGAAGAAGTCAAATTGTC
CCTGTTTGCAGATGACATGATTGTATATTTAGAAAACCCC
ATTGTCTCAGCCCAAAATCTCCTTAAGCTGATAAGCAACT
TCAGCAAAGTCTCAGGATACAAAATCAATGTGCAAAAATC
ACAAGCATTCTTATACACCAGTAACAGACAAACAGAGAGC
CAAATCATGAATGAACTCCCATTCACAATAGCTTCAAAGA
GAATAAAATACCTAGGAATCCAACTTACAAGGGATGTAAA
GGACCTCTTCAAGGAGAACTACAAACCACTGCTCAGTGAA
ATAAAAGAGGACACAAACAAATGGAAGAACATACCATGCT
CATGGATAGGAAGAATCAATATTGTGAAAATGGCCATACT
GCCCAAGGTAATTTATAGATTCAATGCCATCCCCATCAAG
CTACCAATGACTTTCTTCACAGAATTGGAAAAACTGCTTT
AAAGTTCATATGGAACCAAAAAGAGCCCACATTGCCAAGA
CAATCCTAAGCCAAAAGAACAAAGCTGGAGGCATCATGCT
ACCTGACTTCAAACTATACTAATGGAGACTTTAACACCCA
CTGTCAACATTAGACAGATCAACGAGACAGAAAGTTAACA
AGGATATCCAGGAATTGAACTCAACTCTGCACCAAGCAGA
CCTAATAGACATCTACAGAACTCTCCACCCCAAATCAACA
GAATATACATTCTTCTCAGCACCACATCACTTATTCCAAA
ATTGACCACATAGTTGGAAGTAAAGCACTCCTCAGCAAAT
GTAAAAGAACAGAAATTATAACAAACTGTCTCTCAGACCA
CAGTGCAATCAAACTAGAACTCAGGACTAAGAAACTCAAT
CAAAACCGCTCAACTACATGGAAACTGAACAACCTGCTCC
TGAATGACTACTGGGTACATAACGAAATGAAGGCAGAAAT
AAAGATGTTCTTTGAAACCAATGAGAACAAAGATACAACA
TACCAGAATCTCTGGGACACATTTAAAGCAGTGTGTAGGG
AAATTTATAGCACTAAATGCCCACAAGAGAAAGCAGGAAA
GATCTAAAATTGACACCCTAACATCACAATTAAAAGAACT
AGAGAAGCAAGAGCAAACACATTCAAAAGCTAGCAGAAGG
CAAGAAATAACTAAGATCAGAGCAGAACTGAAGGAGATAG
AGACACAAAAACCCTCCAAAAATCAATGAATCCAGGAGCT
GGTTTTTGAAAAGATCAACAAAATTGATAGACCGCTAGCA
AGACTAATAAAGAAGAAAAGAGAGAAGAATCAAATAGATG
CAATAAAAAATGATAAAGGGATATCACCACTGACCCCACA
GAAATACAAACTACCATCAGAGAATACTATAAACACCTCT
ATGCAAATAAACTAGAAAACCTAGAAGAAATGGATAATTT
CCTGGACACTTACACTCTCCCAAGACTAAACCAGGAAGAA
GTTGAATCCCTGAATAGACCAATAGCAGGCTCTGAAATTG
AGGCAATAATTAATAGCCTACCAACCAAAAAAGTCCAGGA
CCAGATGGATTCACAGCTGAATTCTACCAGAGGTACAAGG
AGGAGTTGGTACCATTCCTTCTGAAACTATTCCAATCAAT
AGAAAAGAGGGAACCTGCCCTAACTCATTTTACGAGGCCA
ACATCATCCTGATACCAAAGCCTGACAGAGATACAACAAA
AAAGAGAATTTTAGACCAATATGCCTGATGAACATCGATG
CAAAAATCCTCAATAAAATACTGGCAAACCGAATCCAGCA
GCACATCAAAAGCTTATCCACCATGATCAAGTGGGCTTCA
TCCCTGGGATGCAAGGCTGGTTCAACATATGCAAATCAAT
AAACATAATCCAGCATATAAACAGAACCAAAGACAAAAAC
CACATGATTATCTCAATAGATGCAGAAAAGGCCTTTGACA
AAATTCAACAGCCCTTCATGCTAAAACTCTCAATAAATTT
GGTATTGATGGAATATATCTCAAAATAATAAGAGCTATTT
ATGACAAACCCACAGCCAATATCATACTGAATGGGCAAAA
CTGGAAGCATTCCTTTGAAAACTGGCACAAGACAGGGATG
CCCTCTCACCACTCCTATTCAACATAGTGTTGGAAGTTCT
GGCTAGGGCAATCAGGCAAGAGAAAGAAATAAAGGGTATT
CAGTTAGGAAAAGAAGAAGTCAAATTGTCCCTGTTTGCAG
ATGACATGATTGTATATTTAGAAAACCCCATTGTCTCAGC
CCAAAATCTCCTTAAGCTGATAAGCAACTTCAGCAAAGTC
TCAGGATACAAAATCAATGTGCAAAAATCACAAGCATTCT
TATACACCAGTAACAGACAAACAGAGAGCCAAATCATGAA
TGAACTCCCATTCACAATAGCTTCAAAGAGAATAAAATAC
CTAGGAATCCAACTTACAAGGGATGTAAAGGACCTCTTCA
AGGAGAACTACAAACCACTGCTCAGTGAAATAAAAGAGGA
CACAAACAAATGGAAGAACATACCATGCTCATGGATAGGA
AGAATCAATATTGTGAAAATGGCCATACTGCCCAAGGTAA
TTTATAGATTCAATGCCATCCCCATTAAGCTACCAATGAC
TTTCTTCACAGAATTGGAAAAACTGCTTTAAAGTTCATAT
GGAACCAAAAAGAGCCCACATTGCCAAGACAATCCTAAGT
CAAAAGAACAAAGCTGGAGGCATCATGCTACCTGACTTCA
AACTATACTACAAGGCTACAGTAACCAAAACAGCATGGTA
CTGGTACCAAAACAGAGATATAGACCAATGGAACAGAACA
GAGCCCTCAGAAATAATACCACACATCTACAGCCATCTGA
TCTTTGACAAACCTGACAAAACAAGAAATGGGGAAAGGAT
TCCTATTTAATAAATGGTGCTGGGAAAATTGGCTAGCCAT
AAGTAGAAAGCTGAAACTGGATCCTTTCTTACTCCTTATA
TGAAAATTAATTCAAGATGGATTAGAGACTTAAATGTTAG
ACCTAAAACCATAAAAACCCTAGAAGAAAACCTAGGTAAT
ACCATTCAGGACATAGGCATGGGCAAGGACTTCATGTCTA
AAACACCAAAAGCAATGGCAACAAAAGCCAAAATTGACAA
ATGGGATCTAATTAAACTAAAGAGCTTCTGCACAGCAAAA
GAAACTACCATCAGAGTGAACAGGCAACCTACAGAATGGG
AGAAAATTTTGCAATCTACTCATCTGACAAAGGGCTAATA
TCCAGAACCTATAAAGAACTCAATCAAATTTACAAGAAAA
ACAAACAACCCCATCAAAAAGTGGGCAAAGGATATGAACA
GACACTTCTCAAAAGAAGACATTCATACAGCCAACAGACA
CATGAAAAATGCTCATCATCACCGCCATCAGAGAAATGCA
AATCAAAACCACAATGAGACACCATCTCACACCAGTTAGA
ATGGCAATCATTAAAAAATCAGGAAACAACAGGTGCTGGA
GAGGATGTGGAGAAACTGGGACACTTTCACACTGTGGGTG
GGACTATAAACTAGTTCAACCATTGTGGAAAACAGTGTGG
TGATTCCTCAAGGATCTAGAACTAGATATACCATTTGACC
CAGCCATCCCATTACTAGGGATACACCCAAAGGATTATGT
CATGCTGCTATAAAGACACATGCACACGTATGTTTATTGC
GGCACTATTCACAATAGCAAAGACTTGGATTCAACCCAAA
TGTCCATCAGTGACAGACTGGATTAAGAAAATGTGGCACA
TATATACCATGGAATACTATGCAGCCTTAAAAAAGGATGA
GTGTGTGTCCTTTGTAGGGACATGGATGCAGCTGGAAACC
ATCATTCTCAGCAAACTATTGTAAGAGCAGAAAACCAAAT
ACTGCATGTTCTCACTCATAGGTGGGAATCAAACAATGAG
ATCACTTGGACACAGAAAGGGGAGCATCACACACCGGGTC
CTATTGTGGGGAGGGGGTAGGGGGAGGGATAGCATTAGGA
GATATACCTAATGTAAATGACGAGTTAGTGGGTGCAACAC
ACCAACATGGCACATGTATACATATGTAACAAACCTCCAC
ATTGTCCACATGTACCCTAAAACTAAAAGTGTAATAATAA
AAAAAAAAGAAATAGTGGATGTGAACAATGTAATAGATCA
AATGATCCTAATAGACATGTGCAGAATATTCCAGCCAACA
GCAGCAGAATACACATTCTTCTCAAAAATACACAGCTCAT
TCCTCAGGAAAGATCATATGCTAAGTCTCAACAAATAAAA
AAGATTGAAATCATATGAATATGGTTTGGATCTGTTTCCC
TGCCGAAATTTCATGTATAATTGTAATTCCCAATATTGAA
GGTGGAACCTGATGGGAGGTAACTGGACCATGGGCATGGA
TTTCTCATAAACGGTTTACCACCATCCCCTTCGTGCTGTT
CTTCTGATAGTGAGTGAGTGAGTTCTCATAAAATCTGGTT
GTTTAAAAGTGTATATCACCTTCTCCTCAGTCTCTCTCTT
GCTCCTGCTATGGCTGTGTGATATGCCTACTCGCCCTTCT
TTACCTTCCACCATAATTGTAAGTTTTCTGAGGTCTTCTC
AGAAGCCAAACAGATGCCAGCATCATGCTTCCTGTATAGC
CTGCAGAACCATGAGCCTATTAAACCTCTTGTCTTTGTAA
ATTACTCGGTGTCAGGTATTTCTTCGTAGCAATGTGAGAA
TGGACTGATACACATAAAAATATATTTTTCAACCACAATA
GAATGAAGCTAGGAACCAATAGTAGGAAAAAATGAAAAAT
TTACAAATATGTGGAAATTAAATAACATACCATTGAGTCA
TAGCAGAAATTGAAGGGAAATTAAAAAGTATCTCAAGACA
AATTTAAAAAACTTATGGAAGGCAGCAAAAAGAGCAGTAA
GAGAAAAGTTTATAGGAAGAAACACTCTTATTAAAAAAGA
GTGATCTCAAATAAACCACCTAGCGTTATACCTAAAGGCA
TTATAAAGATTAAAGCAGAAATAAATGAAATAGAGAATAT
TAAAACAATTGAAAAAAATTTAAAACTAAGAGTTAGTGTT
TTGAAAAGATAAAAAAAAAATGATAAAAAGTTATCTAGGC
TAAAAAACAAGTCTCAAATAAATTAAACCAGAAACAAATG
AGAAGCCATTACCATTGATGCCACAGAAATGAAAACCATC
TGTCTTAATCAGTTCCAGCTGTTATAACAAATTGCCATAG
ACTGGGTGGCTTAAACAACAAACATTTATTTCTCACAGTA
CTGCAGGGAGGGAAGTCCAAGTTCAACTACTCACACATTC
AGCATCTAATAAGGGGTTTGCTTGAGGTTTTCAGACAGCT
GTGTTCTAATTATATCCTCACATGATGAAGAACAGAGAAA
GAGCAACAAGTTCTTTCTTGTCTTTTATAAGATTACTAAT
CACATTCAATAATATTCCATCATAAGTATACACTACATTT
TCTTAATCCATCAATCTGTTCATGAACATTTGGGTTATTT
TTTTCTTGGCTATTGTGAATAATGTCACAATAAACATGGT
ATTGTTAATGTCACTTTAAAATCGATTTTAAGAATTTTGA
ATATATGCCCATAAGAGAAATTTATACAGTATTAGTCAAA
CTCATAGAAACAGAGAGTAGAACAGTGGTTACCAGTAGGC
AGGGAGGAGAAAATGTGAGTTCCATTTTGTTGAATATAAG
TTTCAGTTATACAAGATAAACAAATTCTAGAAACCAACTG
TACAACATTGTGATTTGATATAATTTGAATATTTGTTTCC
ACCTAAATCTCATGTTGAATTATAATCCCCAACGCTGGAG
ATGGGACCTGGTGGGAGGTGTTTGGATCATGGGATGAGTC
CCTCATGGCTTGGTATTTTCTTTGTGATAGTGAGTGAGTG
AGTTCTCATAAAATCTGGTTGTTTAAAAGTGTATATCACC
TTCTCCTCAGTCTCTCTCTTGCTCCTGCTATGGCTGTGTG
ATATGCCTACTCGCCCTTCTTTACCTTCCACCATAATTGT
AAGTTTTCTGAGGTCTTCTCAGAAGCCAAACAGATGCCAG
CAGCATGCTTCCTGTATAGCCTGCAGAACCATGAGCCTAT
TAAACCTCTTGTCTTTGTAAATTACTCGGTGTCAGGTATT
TCTTCGTAGCAATGTGAGAATGGACTGATACACATAAAAT
ATATTTTTCAACCACAATAGAATGAAGCTAGGAACCAATA
GTAGGAAAAATGAAAAATTTACAAATATGTGGAAATTAAA
TAACATACCATTGAGTCATAGCAGAAATTGAAGGAAATTA
AAAAGTATCTCAAGACAAATTTAAAAACTTATGGAAGGCA
GCAAAAGAGCAGTAAGAGAAAAGTTTATAGGAAGAAACAC
TCTTATTAAAAAGAGTGATCTCAAATAAACCACCTAGCGT
TATACCTAAAGGCATTATAAAGATTAAAGCAGAAATAAAT
GAAATAGAGAATATTAAAACAATTGAAAAAAATTTAAAAC
TAAGAGTTAGTGTTTTGAAAAGATAAAAAAAAAATGATAA
AAAGTTATCTAGGCTAAAAAACAAGTCTCAAATAAATTAA
ACCAGAAACAAATGAGAAGCCATTACCATTGATGCCACAG
AAATGAAAACCATCTGTCTTAATCAGTTCCAGCTGTTATA
ACAAATTGCCATAGACTGGGTGGCTTAAACAACAAACATT
TATTTCTCACAGTACTGCAGGGAGGGAAGTCCAAGTTCAA
CTACTCACACATTCAGCATCTAATAAGGGGGTTTGCTTGA
GGTTTTCAGACAGCTGTGTTCTAATTATATCCTCACATGA
TGAAGAACAGAGAAAGAGCAACAAGTTCTTTCTTGTCTTT
TATAAGATTACTAATCACATTCAATAATATTCCATCATAA
GTATACACTACATTTTCTTAATCCATCAATCTGTTCATGA
ACATTTGGGTTATTTTTTTTCTTGGCTATTGTGAATAATG
TCACAATAAACATGGTATTGTTAATGTCACTTTAAAATCC
CGATTTTAAGAATTTTGAATATATGCCCATAAGAGAAATT
TATACAGTATTAGTCAAACTCATAGAAACAGAGAGTAGAA
CAGTGGTTACCAGTAGGCAGGGGAGGAGAAAATGTGAGTT
CCATTTTGTTGAATATAAGTTTCAGTTATACAAGATAAAC
AAATTCTAGAAACCAACTGTACAACATTGTGATTTGATAT
AATTTGAATATTTGTTTCCACCTAAATCTCATGTTGAATT
ATAATCCCCAACGCTGGAGATGGGACCTGGTGGGAGGTGT
TTGGATCATGGGGATGAGTCCCTCATGGCTTGGTATTTTC
TTTGTGATAGTGAGTGAGTTCTCACAAGATCTGGTCAGTT
AAAAGTGTTGCACCTTCCCTTCCACTCTCTCTCTCAATCC
TGTTCTGGCCAAGTGATGTGCCTGCTCCCACTATGCCTTC
TGCCACAATTGAAATCTCCTCGAGGCTTTACCAGAAGCCA
AGCGCATGCTAGCACCATGCTTTCTGTAAAGTTTGCAGAA
CCATGGGCCAATTAAACCTCTTTTCTTTATAAATTACCCA
GTCTCAGGTATTGCTTTATAGCAAGGTAAGAATGGTGTAA
CACAAGAAATTGGTACAGAAGAGTGGGGCATTACTATAAA
GATACCTGAAAGTGTAGAAGCAGCTTTAGAACTGGGTAAT
GGGTGGAGAATGGAAGAGTTTGGAGGGCTCAAAAGAAGAC
AGGAAATTGAAGTTAAGTTTAGAACTTCTTAGAGACTGGT
AAAATGGTTGTGACCCAAATGCTGATGTGTGATACAGACA
GTGAAGTCCAGACTGAGGAGGTCTCAGATGGAAATGAGGA
ACACACTGGGAACTGGAGCAAAGGTCATTTTTGATATGCC
TTAGCAAAGAACTTGGCTGCCTTATGTTCATGCCCTAGGG
ATCTGCGGAGGTTAAAGTTTTGAAATGATGATTTAGGGTA
TCTGATGAAAGAAATTTCTAAGCAGCCAAGCATTCAAGAT
GTGGCCTGGTTTTTTCTAACAACCTACACTCAGATGTGGG
CACAAAGGACTAACTTAAGGCTGAAACTTATATTTAAGAG
GAAAGTAGAGAATAAAAGTTTGAGAAATCTGCAGCCGGGC
AATGTGGCAAAGGAAAAAAAAAGCTTTTGAGGGGAGAAGA
ATTCAAGCAGATTGTGGAACAACCATTTACTAAAGAAATT
TGCATACCTTAAAAGGAGCCAAGTGCTGATAGCCAAGACA
ATGGGGAAAAAGCCTTGAAGGCATTTCAGAGACCTCTGTG
GCAGCCCCTTCCATTGAAGGCCCAGAATCCCTGCTGCCAC
ACACAGCTTCATGAAACTTCTCCCTGCATTCTGCTGCTCC
AGCTTCAAATGGGGCTCAAAGGGGCCCAGTTACTGCTCAA
CATGTCACTTTGAAGAATTCGAGCCACTCTAAGACTTGGC
AATTTACACATGGTTTTAAGCCTATAAGCACACAGAGTTC
AGAGTGAATGAGAATTGGCACCATGGAACCTCTACTATGG
CAATGCAGAGGGGAAATGTGGGTTTGGGCCCCCACAAGAG
TTCCTCCTGGGACACTTCCTAGTGGAGCTGTGAGAAGGCG
ATCACCATTCTCCAGACCCCAGAAAGGATGATCCACTGAC
AGCTTGCACTCTGCACCTGGAAAGGCCAAGAGCATTCACC
ATCAACTAATGGGAACAGACATGGAGACTGAACCCTGCAA
AGCCATAGGGGCACAGCTGCCCTAAGCCTTGAGAGCCATG
ATTGAAACCTCCATGAGGAGTTTATAGAAGTGTGGCCTGG
ATGTAGAACGTGAAGTCAAAGGATATTATTTTGGAGCTTT
AAAATTTAATGACTGCCCTCCTGGCTTTAGGACTTGCATG
GGGCCTGTAGCCCCTATTTTTTTGGCCAATTTCTTTCTTT
TTAGAGAGCAATGTTTCCCCAATACCTATATCCCTATTGC
ATCTTGGAAGTAAATAACTTTGTTTTGATTTTAGAGGCTC
ATGAATGAAAGGGACTTTCCTTCTCAAAGATGAGACTCTG
GACTTCGGACTTTTGAGTTAACACTGGAACAAGTTAGAAC
TTTGGGGGACTGTTAGAAAGGCATAAATATATTTTGCAAT
GTTAGAAGGACACAAGATTTGGGAGGAGACAGAAATATTG
ATATCATTTGGATATTTGTCCCCACACAAATCTCACATTG
AATTGTAATCACCAGTGCTGAAGGTGGGAGGTGCTTGGAT
TATGGGGGTGAACTTCACATGGCTTGGTCTATTTTTATGA
TAGTGAGTAATTTCTCACAAGATCTTGCCATTTCAAAATT
TGTGGCACCTTCCCCCAACTCTCTCTCTACTGTTCTGGTC
ACATGATGTGCCCACTCCTGCTTCACCTTCCACCATGATT
GAAAGCTCCCTGAGGCTTCACCAGAAGCCAAGCAGATGCC
AGCACCATGCTTCCTGTAAATTCGCAGAATCATGGGCGAA
GTAAACCTCTTTTCTTTATAAATTACCCATTCTCAGGTAT
TTCTTTATAGCTACGCAAGAATGGCATAATATATCACTAC
AGTTACCAATACCATATAATTCACTTAACATTTTGATCAG
AGGGGTGTATTCATGTTAAATGTTCTTACAATACACAAAA
AAAGTTGATGTTGACCTAGTTGAAAAAGTAGTATATCTGT
GACCCATGCTATATTAAAAAACAATCATTGTCCTATATAA
AAACAAATATTGTTTTTTTCTGAGTGAAATTGTAATTGAC
CTCTGTAACCCTTGTTTTAAATGCCTTTGTTAGAATTTTC
AGAAAAATTTTAGTGGAGTATACTTTATAAACATCTTTTG
ACATTAACATAATTCCAGAGCTCATAGAGATGAATGAAAA
CTAAATTCTGTCAAAATTTTTAAAAGAAAGAAAATTAAGA
GTGTAATTGCCTTTTAGCTCCAAATCTACCTTTATTTGTC
CTGATTGTGTTACTGGAGTATTTCTCCTTTAGCAGGCATG
AAGGAACACTGAAGTTAAAATGGGGTTATCTTCCCATTTC
TGGCATGCTTTCATCTGCCTGGACATGCTATGTGTGTGAA
GTCTAGTAACAAGCAGGACTCCCAGTAGTGCTACCTCCCA
GGTGGTACCATCATCAAAAGTATTTTCCCAGAAGGTCGCA
AACAGAAGCGTCTTCCCATAGATGTCCCCCACTCCCAGAG
TACATCTTCCCATAGATGTCCTCCACCCCCAGAGTACACC
AGAGAGTGATTTTCCAGCAAGTTCTAAAGTACAGCACTTC
CTCATGGATGGCTTCCCAAGAGGCACTAAGATGGCAGAAT
CCAGAGGGTATTACATTGATTTCAAGAAATGTTTATTAAG
CTACACTTTAAAAGACAGTTTAGTACTAGTATAAAGATGA
ACAAATAGATTAATGGAACAAAACAGAACATTCAGAACTA
AAAACACATATGTATAGTTAATTTTCTAAAAGGCCCTCAA
GGCAATTTAATGGTAGAAGAATACTCTTTCCAATAATGAT
GCATTTGGATAGAAAAGAATCTTGACATTTTTTACACCAC
TTACAAAAATTAACTGGAGATGAATCACATTCTGCCTATG
AGAACTAATATTATTAAACAGAACATTAGATAGAACTTTA
GTGAGCTCGAATTTTTCAGAAACTTATTAAGTATGACAGA
AAGCACTTAAACTATAAAAGTCAAAGTCAGTAAGTTGGAC
TTTATCAAAACTAAAGGAAACTTCTGCTCTTCAAAAGACA
TGGTAGAAAATTAAAAGCAAGTTACAATATAGTGAAAATA
TTTGCATAATATAACAAAAATATATATACCTGGAAAACAT
AAGGAACTCTTACATTGCAATTATGAAGACAAAGGAACCA
ACTCAAATATTGCAAAGAAGAAAATATGCCTCTAATTAAG
GAATGGACAAAAGATCTGAAAAGGTGCTCAACTAAAACAT
ATGTAGATGGCCAATATACACACACAAAAATATATTCAGT
GTCTTTAGTCATCAAAAAAAATTTAAATTCTAACCACAAT
TGGACACAATTATGCATCTACTTAATATATGAAATTAAGA
CTAACACAGTTTGTTGAGAATGTTAAGCAACTGGTAACTC
TCATATGTTTCTGTTGGGAGTGTAAGAAAACACATTGTGT
ATATGTACACAATGGTACAAAAAGAATGAACTGCAAAGTT
ACATACAACATGGATAAACCTCAAAAGTATGCTTAGTGAT
AAAAAGTTAGAAAGCAAAATGTTATTTTATTCTGATAAGA
TTCTTGTATTGTCAAACTAAATTCTGGCAATAGAAAGCAA
ATCATTGGTTTCCTGGGGCTGATGGTGGTATACGGGGCAC
AATAGGATGGAGCATGTGAGAAAATTTTGGGGTAACCGAA
ATGTTCTATATCTTTTTTCATTTTCAATATCATTTTTATA
ATACATTGCCTTGAGGGCCTTGTAGAAAATTATACGTATG
TGTTTCTATTTCTGAATATTATTTTGTTCCATTAATCTAT
TTGTTCATCTTTACACTAATACTAAACTGTCTTTTAAGAT
GTAGCTTAGTAAACATCTCTTGATTATTTTTAAGTATTTT
AAAACAAATACAGACTTGATATTCTGTTGTATAACTTTTA
ACACATTTGAAATCAGTAGAAAAGTTGCTTTGGGTAAGTC
TGGAGTTAAAGATTTCCCTGTATCTGACTTTAATAGAAAA
GCATTGCAAGAAGGGATAATATAAAAAAAACAAAAAATTC
GCTTTTAACTTGAAATTACTTACCTGTATGAATAAGTAAT
AAAGTACAATACAAATATAATGCAGAAACACATTGGAGGC
TGAGCCTGATGTAGGGTAGAAACTGTCATTGATAACCCTT
TGTTTCTGTCTTACACGCAAAGAATTGTTCTATATCTTGA
TCATGGTGGTGGTTGCTTGTTTCTACATATATGTCAAAAC
ATCAAAATATACACTTAAAATTTGTGTCTTTTATTGTATA
TAAGTTATGTCTGAATATATTTGATTAAGACATAAAACAT
AAACAAATGAACCTGCACCACACTTACGAGCTAATACTAT
AAAGATCTAGGTGCAAATATAAGGGAATGTTTCTTTGATT
TCAGTTTAGGAAAATGTTTGTTAGACAAGACACAAGAAGT
ACTAAATATAAAATAAAACAATTTTAAATTTAATTAATCA
AAATTCTATAAAACTTTCCCTCATTAAAAGACACTACTTA
AATAATAGAAATGGAAGTCACAGACTTGGGGAGAATATTC
ATAGCACATATGTGTTCCAAACAAACTTAATTCAGAACAT
ATAAATAATAGGATTCAATAATTTTAAAATAATCTTATGA
GCAGAAGACAAAGGCAATTTACTAAAAACAAATGAATAGT
CAATAGGCAAATGATAAAAGAATGTTCAACATAATTAGAT
ATCAGGCTAATACAAAATACAACTAAATGAGGTACTACTT
ACCCTCACTAGAATTACTAATATATTAAAAATACAGGAAA
ATAAAACAGGCAGTGCTAAAAGTTGGAGGAATGTGAAGCA
GCTGGTAGGAAAGTTTTGGGAATCATATTATGGAGTTAAA
TGTATACCTATCTTATGACCCCAGAAGTGCTACTCCTAAA
TATATAAGAGAGAGGAATGAAACAAATGTCCACAGAAGAT
TTGTTCAAAATATGTTCATGGCAGGTTTGTTTATAACAGC
CAATAATTAGAATGAACAGAATGTCTATCAACAGATAAAT
GAATAAATATGTTTTTGCATATCCATTTAGGTGACTACAT
CAATAGAAAGACAAACTATTTTACATGCAATAAGATAGAT
AAATCTCATAAGCATTAAGTTTTCTGAAAGAAGTTAGACA
CACAAGAGTACATACTATAATATTACATATATCAGAAATT
CAAGAAGTACAAACTGAACTGTGTTGATAAAAATCAATTA
TGTGTTGTCTCTGGGTAGGGAGTCACCTGGAAATTCGCAT
GAGATAACTTTTGGATGTGATAAAAATATCATATTTCTTG
ATTGGTGGGGTGGTTAAATGGGTGAATGTATTTGTAAAAC
CTCAAATAACTGATACTTAAAATACTTACATTTTTAAATA
TAAGCTATTCCTTAATTTAAAAATAGGAAAAAAGTGAGCA
TAACAGGGAAATTAAAAACCCTCATGACTATGTTTTTTAA
AAATCTAATTAACAAAATACTATACTTAGAGAGGAACTCT
AAGTATAGTATTAGAAATGATGATAAAGAAACAAGAGCAA
AAGGACAACTTCTGGAAGTACTAATATCGGGAGAACAACA
AGAACAACAACAAAACAACTGCCAATGGTAATAACTTAAA
AAGTCAGTTGGCTGATTTGATATTAACTAAAACAAAGAAT
GTTTAGAGGCTCCAACTGACAGTTGCATACTTTCTGATGA
CAACACAAGAGGAAGCTCAAGAGCTGCAAAACTAGGAATA
CTATCCTCCCCTTACAAGAGTACATGAAAACTAATCTCAC
TAAACATGAATTCAGGAAAAGATCACCCCTATATCTCATA
GGAAGTTATTATGAGAAAAAAATCATTAGCAATACAGCAT
TACTATAGAGAATAACTGTGCACCTACAGAGTGAAAACCA
AGATATCCTGCCCAGGTTCTTGTTCAAATAAAGGACTTGT
TGCTCCCCAACTGATGGTAGCTCTGTCAGTAGGCAGACTT
TAGCTGTCAACTTAGTCATTGTGTCAGCAACACAGACACC
TTGTCCAAAGTAACAGGCTTCGTGGAGCAGACTACACACA
AACAAAATTATGCAGATTAATAAAGCCCTGGTCATCATGG
CCCAGCTCAGGATGCCTTTGAATGGTTATTCTAGCTAGGG
AGCTCACTGTTGGGTCAGCTGAGGCTGTCACTAGGAGTGC
AATTGGCTTGACCTCTCTCTGTACCCAATACTTCCCCCCA
CATTCCACAGGTGTTAATCCCATGCATTTATTAACAAATA
CTCTACATGCCAAGCAATCTCAGAACGTGCTTCCCAGGGA
ACACAACTTGCAATAGCCAGGAAGATATGACTTCAAAATC
TCTGAAAACTCTAACTAAATATTTCAAAATGAGGTCAAAG
AAGTTAAAGAAGTGATAGAAAATACAAAATAATAGCGAAG
ATCAGAATCATAAACTTAGGAGTGAATACAGGAGAAGTTT
TGAAAAGAGAGGGGATAAATTAGGAAGCAGTTGGAAATGA
AAGAAAAATTATTTCATAAATGAAGGCTAAACTTGGAGGA
ACATAAGACAATAAACATGATGGATAAGGCTATAACAGAA
AAAGATACAAAAAGAGGAAAAAACTAGAGTAAAAGAAAAT
AATAATCCTAGGGAATATATCTCTGTAATTATATTGTTAT
AAAGTGTGAAGGCATGAAAATACTAATGCATGATATTAGA
AGCCATGAATGTTGTTTCTGTTGGAGAATAGGCGGTGGGT
AATGAAGTGTTTGGAAGATTATATTTTTTGACCTGTTCAT
ATTCACTTTGTGATAATTAATTGATGTGTTCCTCATAATT
TGTACACTTTTCTGTGTGTTTGTGTTTAATTAAAAAGTGT
ACATGATATACTGTTCTTCTTTCATGGTTCCAATATATTT
TATATGAAGATATCAACTTTTTTTGATTCTATGCATTTCC
TGTATATCCCCTAGGGATTCTCTCTTATCTTTAGGTATCT
GTGTTTCATGTTAAAACTTTCTTCAAATGTCTGATAACTC
TTGGATGTTCAAATATATTCCAGACCACAGCACTAAAAGC
CCGTTTGAAGCTCTCTGCACATGGGAGACCTTGTGAACTG
GTGGGCTCCAATGAAGAAGTCAGGCAAAGCAATGCTATTC
ATTTTGTTGAAATTGCTCCTAACTTCTCATTACCTTCTCC
AGAAAGAAACACTCCTACTACCTAAGTGAAAGGTGTAAGA
CTGTCTGTCAATTTGGGGTCTGAGTGTTAGGAAAGAGGCT
GGTGTTTCCTCACAGTATGAAAGCACTCACATTTACTTCT
CTGCTTGGAGTACAGACCCTTACATTTGCCTGTGTTCTAT
CAAGTGTTTGAAGTCAGAAGTCCTTGGTTTAACTGCCATA
AAAGTTAACCTCCAATCTTTTTTTTTTTTTTTTTTTTGAG
GCGGAGTCTTGCTCTGTCGGCCGGACTGGAGTGCAGTGGC
CGGATCTCAGCTCACTGCAAGCTCCGCCTCCCGGGTTTAC
GCCATTCTCCTGCCTCAGCCTCCCGAGTAGCTGGGACTAC
AGGCGCCCGCCACCTCGCCCGGCTAGTTTTTTGTACTTTT
TAGTAGAGACTGTGTTTCACGGTGTTAGCCAGGATGGTCT
CGATCTCCTGACCTCGTGATCCGCCCGTCTCGGCCTCCCA
AAGTGTAACCTCCAATCTTAACCTGGCATGCAACAGATAC
AAAGCAATGCTACTCCAGTGGGAGTTGGCAATCTAGTGGT
GATCTATGAGCTTTTTGTTATTGGCTTGTAATGAGACAGG
TATAGAAACTAAATTATATTTTTGTTACTTACCAGTGGCA
AGCAACTACTATAAAATTTGATGTTACTGAGACATACAAA
CACGCAATCAGACACACTTTTTGGAACAGAGTATAGAATA
GCTCAGGTGCTTTTCATTTCTTTTTTCTAGTCATTGATTT
TTATTGTATTTTATTGAAGTATTGGCCATCTATGAAATGT
AAAATGAAACTGGCTCTTTACTACAGATGATTTGAGAAGC
ACTGATGGAGAATTTGAGTTCCTTATTCAGATAGTAAACC
AATCTTACTCTTTCCAATATCATCTGGGTGACCCAATTGT
GACAAGAATGTCCAGATACAGTTCAGCGTTGTGAACTGGT
TGGCTTCCCCGTTTTGCAGGTGTGTTTTCAACTTTCTCTC
TTCCTCTTACAACCATGTCAATCATCCTTTATATTTTTAC
TTCTATAATTGTTTTGATGTCTCCCTTTCTTGTTCTCTCC
TGTTTACCTTCTTGATGAAGGCTTATATGTATTTTTTAAT
ACACCTACTATTATTTTAGTGAATTTATAGGTAGAACATA
CATGTTAAATCCCAAGAGGTTTACTTAGTATGTAATAGAA
GAGTTCACAACAAAATTCACCATCAATGTTGCTAGAAGTA
TAATAAAACTCTAATAAGCTCTAAAAGGCAGTGAAACATT
TTAATTCAACAATATGAAACCATGACAGGTCATATACACA
CCAATAACAATATAGTGTACTAAAATAGTTTAATTAAATT
TAATTCATAAAATAAATATAACATCTACACATACCAAAAT
TTTAATCTAAGTGAATGTGCTTTGCTGGGCATAATTCATA
AGAAACCATTAATAAAACATAAAAATTTATAAAAATAGAA
CTGTCAATCACATTCTCCCACAACACAAAACTAAACTAGA
AATAAATAACAGAAGTTACTTAAGTATCAGCAAGTATTTA
TCTATAAAACATAAACACTTCATTCCTAAATAATATTTGG
TCAACAAATGAGAAATGTAAACCCATTAGAAAAAAAAAAA
GAATAGAAGGAAACAATGGTAATAACCAATGTTTTACTTG
AAATGCCTTAATTATTTAACTATGAAAATGAAATGAAGTA
AAATGAAAATAAATAAAAACACTCAGGCCAAAAACTGGAA
AAGGAGATAAAAATAGGAACAGAAGTTATAATTTTTAAAT
ATAAAAAAGTTATTTGTGATTTGACACATTTTAATCTGAA
AATCTAAATAAAGTTAACAGGAAAGAATACATTTATATTA
TACCCCAGAAAAAAGAGGCTGCATATGAAATATGAACTTC
AGTTTTATTTATTATTATTTTAAAAGAATACTGATAATCT
ACACCATAGCTAGAGAACTGCACCCAGGATAGTCAGGCAT
CTGAAATTCAGGTCACATAAGTTATGGAAAGCGTTCAGAT
TGTCATAATAACTGTCTCAAACATCTGTGAATCAGGACTC
GACTTACTGTATGACACAAGGGATAGAATGCATGAAAAGC
AGATGCAAACATCAGCTGAAATGAGAGGGAATAATGGTAA
GAGCTGAGTGCAATGGGATCATACTTTTTGTGAGGTCGTT
GATGCCCAATCAGTGGAGTAGGGTTTCCCTTAGATGAAGA
AATTTCTGTACAGGTGAGAGATTGGACCAGATGATCACCA
AAGTACTTCTCTCTCAAATCTTATATATTCCCATGATAAA
TTTGAAACTGGGTAGCTTCTCTTCATAATAAATTCAGTGT
GGAAAGCCATGTAGGTACCTTTAGCCTGAGATGGGACAGA
ATGGTTGAACATTGTTTTCCATTCCATTATGTAGCATAAC
TTCTACGTTACGTAGTATAACTTCTATGTTACGTAAGAAG
TGGTTCAAAGGAACAGTCAGAAAAGCTATCCCAAAATACC
TGTTTTGAAGAACTTGAAAGACATAAAATCCTCTCAGTTA
TGCAAAGGTTGTTTGATATGAGTTCTACATTGTATATAGT
TTCACATTCCACACTTCTTTTACACTTTCTTTTATACTGT
TTATAAGATACAAATAAAACCCCCATGAAGTAGAACAGGA
AAATTACATTATCCCTACTTTCCATGTATTAGAATTTAGA
TTCAGAGAAGAGTCAAAACTTTAGTCATGACCTAACCAGT
GTCCAGTTTTAAATCATCTAATTACCTGTATGGTACAGTT
TTCCCTGCCATGTCATACCACTAGATCTAAGCCACCTTCA
GGCCTCGACACCTCATTTTAAGCTGGACATAACCTTAAAA
GAGTACAATCAGAGATTTTGGTGAAACAAGACAAAAACAG
GGCAAAAAATGTTGGCCGCTAAGACTTTTTTGAGGACAAT
AAATCCAGAGGAAGAAGAGAAAGAGGAGGAGAGTTATGTT
TTATTGCTAGATATTTTGTAATCTCTCTTAATTACAATGA
CTCCAGGAAGAAAATATTGCTGTCTCTGCTATGCATAGAA
CATGAAGGCCCCAAATGTCAAACAACTCATCTGAGGCCTC
ACAGTTAGATAGATAAATAGACTAGATAATCTCATGATTT
AAATAATCATGACACAATTGGTCAATGGTGTCCATACTCT
TAGAAAGTATTCTGATTATAGAGTCTTAAGAGAAAACCCA
GACTTTCCAATCAGTTTCTGAATAGCCAGCTGCCCATCTT
TGTTCCTGAGGCTGTATACCATGGGGTTCAACAGTGTGAT
GATGATGGTATAGGTCACTGTCACCAGCCTAGCTTTGCCC
GATGTATATTTAGCTGAGGGCCGCAAGTAGACAAAGGAAG
CACAACCATAATGGACAATGACTACAATGAGATGGGAAGC
ACAGGTGGAGAAGGCTTTTTGTTTGCCTTCAGCTGATGGG
ATCTTCAGGATGGTATGGACAATGAAGCCATAAGAAATGC
AGATAAATATCAAGGGCATAACAAGCACCAAGACCCCAAA
GATGAAGATGACCAGTTCATTGATGTAGCTGTCAGCACAG
GCGAGTCGGATAACTGGTGAAATATCACAAAACTAGTGGT
TGACCTTGTTGGAGCCACAGAAAGGAAGGCTAAAGACCTA
ATACACCTGATGTATTAGGAAGCCACTAATAATGCAAGTT
GCTACCAGTTGTCCACATACTCTCCAGCTCATGAGAACAG
TGTAGTGCAAAGGCTGGCAGATGGCAGCACAATGATCATA
ACTCATCACTCCCAGAAGCAGACAGTTAGTGACAGCAAAA
CCAATGAAGAAGAACATCTGGGTGGCACAACTTACAAAGG
AGAGTGTCCTGAGTACAGAGAATAAGTTGATAAGCATCTT
GGGCAGGATAACAATTGTATAGAAGATTTCCAAGATAGAA
AGAATACCTAGAAAGAAGTACATGGGTGTGTGGAGGCTGT
GATCCAAGTGAATGACTGAGATGATGATGATGTTTCCACT
CCCTATAATCAAATAGAGGCAGAGAAAGATCGCAAAGAGG
ACAAGCTGCAATTTCCCAAGGCTGGAGAAGTCCAGCAGTA
GGAACTCAGTGACAGAGGAGGAATTAGCCATGAAGAGTTG
ATCCCATGGAATAAAGCCAATATGATCAGACCTAGAGATC
TTTGGAACTTAAAATTCAGGAGACTTACCCTCATAAAGTA
GCCATGCCAGCCTTCTTTGAATGAGAAACAAGCATGGGAG
AGAAAAAAGAGTTGTAAATGTAACGAGAAGATCTTCTAAA
TTGATATGCATTCAAACTGCTATTTTTCTGCTGCTGATTT
TAGCAGTGAATCTGGGGACAAATGTTCATAGGAAGTGTAC
AGTGATTTGCTCAAATAAAGCCTATCCATCAGGTCCCCTA
CTTGGAGACTTATATAGATCTCATCTAATTTTTTAATAGA
GTGGTTCCTCCTTATCCAAAGTATTGCTTTCATTGGTTTC
TAGTACCCAGGTCAGTTTCAAGTACCCAAGTCAACTGCAA
TCCAAAAATATCAAATGGAAAATTCCAGAAATAAACAACT
CATAAGTTTTAAGTTGTGTGCCCTTCTGCGTATCATGTTG
AAATTTCACCTTTGTGCAGTGTATCCAGACTGTATATACT
ATTACCCATTAGTCACTCAGAAGCCGTCTAGTTATCAGAT
CAACTGTCATGGTATCACCAAGCTTGTGCTCAAGTAACCT
TTATTTTCCTTAATAATGACTCCAAAGTGCAAGAGTAGTG
ATGCTGATATAATGTCAATATTGATCTATTTTATTATTAG
TTATTGTTGTTAATATCTTGCTATTCCTAATTTATAAATT
AAGCCTTATCATGGGCATGTATTATAGAAAAAAAAAATCA
TAGTATATTTAGGGTTCAGTACTATTCACAGTTCCAGGCA
TACAATGGAGTCTTGGAATATATTCCCTGCAGACTAGAGA
GGATTCTTGTAACTAATGTTATAAAATCCTTTATATTAAT
TATTATTTTCAATGGTCATACTTTTATCCTGATTATTGAT
ACATATACCAATAAGGGATAGCATGAATAAGCTATAACAC
CATTGTCTGATGATTCACCTTTCTACGCCTGTTTTTAATA
CCTTCTCCATCTAGAGAAACATTCATTTATCTTGGTGTTA
CTTAAAGAGCACTGTTCCCTTTTACAACTAATTATATAAC
CAATTTTTATGCATTCATTTGTTAAACATAAATTGGTTTT
GAACTATTGCTATTGTTTTAGGACTAGCTTTATGATTACT
CTACAGACTCTTTCAGGATTATAGGCCTGATTTCTCCTTA
CAGAAAAGACATGGCTAGAATCATTTAGTTTTGCTTCAGC
ATTCACTTGTTGCCCATTGTTTTATGTCCTATCCTTGATG
TACCTGGCTTGGAGGCCCAAAATGCTGTCATTCCAAAGAG
CTGTCTCTAAAGTGGGCTCAGATACCTTCCTAAGGCCTTC
AATATATTTATCATTGCTGGAACTGAATTACATACATTTT
AATCAAAACACTCTTATTCTGTGCTACCTCTTGCCTAAAT
GTGTTCTTTTATCTAGATGCTGTATCTCAACAAGTAGTTT
CAAAATACTCTTAAGCCATCTAAGCTATAAATTTCTAAGA
CATATTTAAACTCACCATTTTTCTAATCCTCCACATTCAA
TCTATTTTTGTTCACTTTTAGGATTCATTATTCTTTTTTT
GCAAGTAATGGTCATTTGCTGGGACTATAGTATTATAAGT
GAACTGCCAAGATTCTCTCTTCCACTCTGAGTAATCCTCC
ATAATAGCAGCAGAATTGTCTTTCTATAGAACAAATCCTA
TCATATTACCAAACCAACTGACTCTCAGTTATCTATCAAA
TATTCTAGGTTTTTCACACTTTTCCCAGTTTCATCTTTTC
ACTCATAACTGCCATTATAGATTCCTTCATATGTACTTCA
GCAGTGAGAATTTTTACACAATCAAGTCATTTTTCATACT
GCTTTCTATATCTGGAAATAGTCTCTGCTTTATACTTACT
GTTTTTCTGCTTTTAATTTTGTGGTTTCCTTTTACTTTTC
ATTTAAAATGACTTTATTTATAGAATTCTTCCTACAGTTT
CCTAATCATGCTGCACTACTTTTTTTTTTTTAATTTCCTG
AGTAGTCACTAGAATCTTACTTGTCTTGTCACAAACTACT
ATTATAAGATTATCTTTGACTCTACAAACTGTAACTCACC
AGATAACAGAAACTGCATCTCGAACACATACAAAGATGCC
CAACATATATTAAGTGTTTCAAAACCTGTTGAAAAAATCA
ATGACCAATGATATCACTTTATTATCTAAATCATTTCAAA
ACTCTTAAGTAGATGATATTTGATTCCAGGGATTTTCAAA
ACTCGTTAGCTTAATATTTACCTACCCTGTAATATTAACA
CTCTGCTTCAACATTTTGGGATGAAAAATCTCTCTGACAT
TATTCTCTGAATGTAGAGCAAAAAATCGTGTAAAAATGTT
GCTATATTATTTATAATTTCTGATTATCAAATAGTCTCCT
CCATTATCTCACTAGCTAAACCTTTGATTTTAATTTTAGA
AACACTTGATTTAGGGGCTTGAAGTCCTTTACAAATAACT
AAATTGCTATCAATATTTGCTGTTTTGCTTAGGCAAATGT
TTAATAAAATTTTGAAATGGGATGAGAACCAAGAGTTTTA
TTTTCTATCTCAATATATTTTTGAATGGCCTTATCTCTAA
ACTTTATAAATAAAGAATATACACCGTGCATTTGACCAAA
ACAGATTCCTCACTAACATTCTTCCTGAGACATCATCTAT
GCCTTTCCACTTTCCATATATCCTTTCTTGGAGTGTTTTC
TCACTTATAGGTTCATCCCCAGTATTAACAGTGACAAAGT
ATGCAAAGAAAGTTGGTATATGTGAAAGAAAATTGGGGTA
CCTGAAAGAGAAGTAAGGTCACATTACTCAGTATCTACTC
TATAACTCCTACCCTATCAACCATCTGTTCTTTCAAACTC
ATCCTTGGAACCTATGTGGAAACTAATAGTCAAAAATAAA
ATTTACTATGGAAATATTTGACTTAACTCAGTCTAGGGTA
CTGCTTAAAGTTACTGGTAAATAAGAGGTAGTGACATGAG
TTTGGAAGGAAGGCATTACAGATTGAAAGAAAAGCTTAGA
AAAATGAGAAAGGGGAAGAAAAGAAAAGAAAAATAGAGTA
ACTAGATCATCTTCTTAACAAGTAGAAATAGTGAATTCAT
ATTTTCACATTATGCTGCATAGTAACTTCATCACCTGTAA
GGTAAAGTCAAAATTCCTTAAGCTGAATCATAGGACAGCC
GATTCTCTGTCCCATGTACATTTACAAACTCATCCTCTAA
GTTTTCATCACACAGGAATTGTACTGAAATACTTAGTTTC
CTTTATATGCCTTTGTGTCTCAAGATTCCACTGAGAAAGA
GAGAAGAAGAGAGAGAAATCTCAGCCTTCAATATCATTTC
CCCTTCATGTATGGCCCACTCATTCCTCACATTTTTAGAG
TCATCAATTATTGAACTTTCTCTAATATGTCTAGGGAGGG
TCTGCTGTTCCCTTCTTAGTAATCTAAAGCTTGTCTAAAA
CATGTTATATCTAATTTTTTCTTTCCCATTGGTCTCTCCA
ATAGATTTAATAGCCTCAAGGATAAACGCCTCATCTTATT
CTCTTTGTAACCTCAACTTTATCCAATATTTACATAAATG
AGATATAGATACTTGAGGAATAAATAAATGTCTATTAATG
AATTAATAATAATTCTAATTAGTTTATTTTGTAGTAACTT
GGTTTCCTTAAGAGGCACTATTATGTGCCTCTTAAGTGAG
AAACATTTCTGTGTTCCTCATACATTGTATGTTTACTGTA
ATTTTTTTATTCTTCCTTTCTAAGACTAATATTACCCCCA
CCCCTGAAATAATCAAGACTTATCCTGGGTGTCTGTCTTT
GTCTTGGCCTTGGTTTCAATCTTTATCTTTATTTTTTCCA
CTATTCAGCTTTTCTTTCTGTCATTTGATTACAAATTCTA
TTTTTCATTACTAATAACTAGGGGTAAAGAGATCACTAGC
TCATGGGAAAAACTCAAAAATTTTAAAATTTGACACAAAA
ATAAATGACTGTCACTGGTCTTCTTAATAAAAAAAAATCA
AGGTCTCTAAATAAAAATTAAAATTTTACATTTCTTCAAA
TCAGAGTTCTAGAGCCTTGTAACCTGCCAGTTTATTCATT
CTCAGGCACCTCCTAGAAACTTCTGTGAAGGTTTCCAGGT
GAAATTTACCAAAATTGTCTTCCCTGTCATGATGCTTCAG
GGTTCTTCATCTTTCAGGAACTCCCAAGACCAAAATAAGA
AAACAGCATTACTCCACAGAAAAATGTTACCTGTACCCTT
TCTCCATGGCTACTTTAGGTAATGCCTCAACGAGTGTCAT
CAGTGGCCTTTCCTTTTTACATTAGCCATGGACTCAATGC
CTTGGTTGGTAAGTGAGCTCTCCACCTCCACAGGGAGATA
ATTACCACATTGTGCCCAATACTTGTCCATAATTTTTCTA
ATTAGCATGTGGAACCATGATAATATACTATAAGAATTCG
TTGGCCAAAGAAAAAGTCCTATTATTCATGGGGATTAGTT
GACTCCCTCTTAGAAATTCTCTAGTCAGAAATGTGGAGGT
TCTCCAGGCGTCATTTGTTAAAATATACATCAATGAAACC
ATCTCCTTTGAATTTCCCTACATGATGCCTCTAGAGTTTC
GTTCCGAAATTGAAGAAAAGTATTCTTTTTTAAGCAGCTA
CACATTCCTATTTCTGAAAGCTAGAAGAGAGGAAGATATA
AAGAAGAGAGGACAGAATATTAGAATGGCAGAATCTTTCA
GATACATTAGAAACAGGTTTACTTCTGGAATATAATGTGA
ATTTGGTAAAAATTTCCTCAGTATATGAAGACAGTTTGGG
TTATGGAGAAAAGTGTGACAGTGCCTTCATGTAGGTTTCC
ACAAAGCCCATCAGCTTTCTCCCCATTTCAGTTTACATAT
TGATTCTTTCTGACAGTGAGTCCATCCACTTGGGCTGGAA
GTGGGTGAAATGCTAGACACACATGGACATCTCTCTGAGG
TGCTCACATGAACTGCTCTTGTATAAGTCATGTACCACAT
GTTCTCACTTATAAGTCAGAGCTGAACAATGAGAATACAT
GGACACAGGGAGGGGAATAACACATACTGGGGCCTATGGT
CGGGGGCGGGGAGGGGAGAGCATCAGAATAAATAGCGAAT
GCAACTGGGCTTAATACCTAGGTGATGAGTTGATGGGTGC
AGCAAACCATCATGGCACATGTTTACCTATGTAACAAAAC
TGCACATCCTGCACACGAATCCCATAACTTTAAATTAAAT
TAAAATTTTTAAAAGGATGCTGCAGGGATGAGAAAGTAAG
AGAAAAGCCCAAGTGATTAAGCCAGACAGGAACTTTTGGT
GGCTGCTTCCTTCCCCTGAATCCAGATAGGATGAGTGACT
ACTTTGACCAATAAATTACAATCAATGTAAGACTGTATCC
ATTTATTAACCCTGGTCTCTAAAGTCTAGTAGCTGCTACT
TATGGTGTGTTGAATCATCCACTTTTGTACCCTGGCAACC
ATGTTTTGAGGAAGCCCAAGCAGCCCTTGGAGAATATGGA
AAGGTATGGAAAGAAACCAAGGCTCCTGGTCAATAGCCCC
AGCTGAGCAAAGAGCCAGTAGCCAACATGAATAAAACAGG
CACATGAGTGAGCAATCTTAAAGGTAAATCCTTCAGCTCC
AGTTAAATCATTCAACCTGATGCCACAAAGAACAGATTCC
AGCTGTCCCTACTGAGTCCTACCAAAATTACAGACTTGTG
TGCAAAATAATTATGGCTCATTTAGGTAACTAAAGTTGTA
GATAGTTGATTATGCAGCAGTAAATAATGAGAACAGAATT
TGTTATCTAAAGGCAGGGAGCTGTTATAATCAACATTTAA
AACATTTGGCATTAATTTTACAATTGGTGGTATAGATAAT
CCATAAGGGCTTAAGAAGTCTCTTACTAAAAGGTGAAAGG
ATCATGAGGCAATTTTTGGTAAGGCTTTGAAGCACAGAGA
GAAAAATGTTTGAAGGACAGAGAGGAAACTGTTATTAGAG
TTGGTAAAACATGGATATTTAGTATCCATTGCTGGAAAGT
TTGGCAGCAGGGCCACATGCTACAGCCTGGAAAATAGACT
ATTTAGTAATCTCATTATCTTCCTGGTGAAATTTCTAGGA
AGATTATAGAAAATACCAATCAATGATAAAATATGAAGAG
AGTAGAAAGCAGGATACTAGAGGAAGGGAAGAGTAGAAAA
GGGGAAGGATAGGTGGAGATTTGCTAAAGGGATACAAAAT
TATAGCTAGATAAAGGAATAAGTTACAGTGTTCTATACCA
CTGTAGGATGAATATAGTTAAAAATAATATATAGATTCAA
ATTACCAGAAGGAGGGCATTGAACATTTCCAACACAAAGA
AATGATAAATGTTTGAGACGATGATATGCTAATTACCTTG
ATCTGATCCCTATACATTATTCGTATCAAAATATTACTAT
GTACCTAAAGAATATGTGCAATTATTATTTGTCAATTAAA
AAGTACATAATTTTTTTGAGTTTCTTAAGTTTCTGAGAAT
TTAGAGGAAACAGAAAGAAATAAAACTTGGGTTTGCAAAT
AAAGATGTTTCTCATGCACAGTCTCTCTCAGCAAAGACTC
TCAAGCACAAAATGGCTTCGAGAAAGAAAGCCAATGCAAG
GTGCTATCAGGAAACCAATGCCTCAGGGTAAACATCTTAA
GAATGTAGTTGTAATACCTTTTGTTAGAACTCAGAAATAT
TTTAAGCTATACCCAACAACATTTATAAATATCCTAAGGA
CCTGAATCCTTAAAGTTAAACAATAAGTCTTTTTAAGAAT
CTTAAGGGAATTGCCATACAGCAGTTATTAATACTACTAC
CTCACAAGTGACCCATAATAAAGAAATGAATATGGGTGTG
ACTTTTATCTAATGGAATTAATTTATAGATTGAAACGTAA
GAAACTCAACAAGTTTTAAAAAAGGCATTCTATCAACATG
TGCTAAAGACTACAGAGCAAACAGAAATGAATAGAGCTTT
GGACCCTCAACTTCTTCCATGGAGGTACCAGACTGAGAAA
CGACATGTCTGCAAATTGTAGCTATGTCTTGTGGATAAAA
AAGGATGATCAGAAAGTGGGGAAATGGCATCACAGGTTAG
ATCTAAGAGTCATGGAATTCATTCCCAGAAAATAGGACTG
GCAACGTGTGTCCAGATGAATTTGAGAATTTCTATGGACA
AATGACTGTGATGTATCTAATTTCCTCCTTTTTCTAAAGG
GAATGTCCATTGCTATTATCCTGTGCCCATCACGTCGTTG
TCTTTTTGGGTGTCAGGAGCAGACAACCTGCTGGTATTAT
GCCTTAAAAGACTAGCAGCTTCCTCTTTCTGTTTCTTGGA
ACATTTAGTCTTTGAAACCAGTCATGATGGTGTGAGAAAG
TTTATAGAACCCCATGGAAAGGGCCACATGGAGAGAAACT
GACTCACAACCTATAGCCCTGACTCAGCTCTACCACAGAT
CAGCACCATTTTGCTAGCTGTGTAAATGAGCCCAATGGGT
CCCTCAGTTCTAGTTGAGCAGCTCAGTTGACATTGTATGG
AGTTGAGACAAGCCAATCATAAGGCCTCTCCCATTTAAGA
GATTAATGAGCAAATTAAATTATCATTGTTATTGTTAATT
ACTGTTTTGGGGGACATAAATATTGCTACCCTTTCATGTG
CAGTTTCAGATGTTTTACTTAGCTATACCAAGCAGTCATT
TATTCAATTAAAGTTAAGAGATATGTATAAGTTATCTTCT
GAATGTCAGGGATATAGAAGACATCTAGGAGAAGTTAATA
TAATGGTCTAGTAAATTACTTCCTTTCACATTGCTGATTG
CCTATTAGAGAGAATAAGATATGTACATAATCAGCTCAAT
ACATCAGAGCTCAGTAGGAAGTATAAGTAAAGCTTATATT
TCTATGGTGTTTTGAAGAATGGAAACCATCAATACTTCAT
GAAATAGGTGAAAATCAAAAAAATTCTTTGATGGTGGACA
TTAGACAAAGAAGGAGATAATCTTTTCAAACAAGAAATTC
CTTGTTTCCTAGATGAGCACAGGACCGTTCTCCATAGGGT
CCCACCATATAAGCTGTAAGTAAAGGAATGTGGTGCACAG
AATGGCAAATTTAGGTTTGTCTTCTACTGCCTTTCTAATT
AATGATGGCTACAGTAGGACGATGGCAAACAAGGCCATTT
TGTCAACGCAAGTTATTTTTCTGTAGTTTATTTTACTATT
TCTTATTATAATCCGTTTTCAACATAATTTTAACTCTTTC
GTGTTTCTACTACTAATAAAAGGAATTGAAGAGCCCTATA
CACCAGGATAGTAGGAAACTAGAGCCTTAAATTAAGATAG
AAAACATTTTTTTAAATCACACTCATGTCAGCAAGCTGTA
GAAAATATTCTATATGTTAGTTTTGGACACACAAATCAGC
TACTTTTTATGAAAGTTGATCAAGATGTTAAGTGTAGTTT
ATTTCTGAAACTTCCTGCTTAATTATCATTTCTTTTCACA
GTATAGAATTTTTTCCTAATGTATACATATTCTATATTTA
AAAACCTCAAATGTTAGACCACACAGTAGCTTCTCCTAAA
TTTTTAATGAATGTGACATAAAATAGCAATACTCTAGTTA
ATTGAATATGCTATCCTGAACAGAATAGTTTCTCTGCTTA
CTTTGTGGTAAATTTCTCTGCAATGTGATATTAAAAAGGA
AATTCAATCCATTAAAGAGATCTAGAAGATAGCAACAGGG
GTGTCTATTAGTCTATCCTGCTATTATAATAAAATTACAA
AACATGTAAACTCTGTGACATGATGATATAAATAATCTTT
CAATCAGGTAAAAAAAGTTACAACAAATTGTTAAAAGTGA
AAAAGAAAAGATAAAATGATGAAAGCAAATTTAAATGGAT
TATATGACTTTGGTCATGAACAAGTACTCCCATGAATTGG
ATTGAGGGATGGACTTTGTATATTATGTAAACCCCTTAGA
TTGTAAGCAAGATTTTTTTTTTTTTTTCCTGTATATGTGC
ACGAGGAGAGTTTCATGTATTGGATACATATCTTTCAACA
GATTCTCAAAAAAACATGTGCTGCAAAATGTGATCTAGAG
TGATTAAGGTGATTATTTACAGCTATACCACTGGTCAGGC
CAACTATTTGACTCTGTATACAGACCGTAATTTTATGAAC
TAAATATTTACCAATAAACACCATTATAACACCTAATCTA
TAGGAAAAACAGGCAGCAATGTCATAAAAGGCAGTTTTTC
TTAGTTTCAGTTGAGGCACAAAAGCTAAGAGAATAAAATG
TGTGAACTACTCTTAAAAAATAAACATTTTGAGAAAAAAG
GGGAGGAAATATAATCTTTGGAGGAAGCTCTTGGATTTCT
TAACGTTTTATCTCTCCCCAAGAGTAGAGAACTGCTTCAA
GATATTGATATATGTCTGCTGGAGATAAAGGAACACAGTG
GATTGGTATCTGAGCTCACCTGAGAAATCTAAACGTAGAA
ATCTGCAGTTATTGGCCTGAAATACCAGTACGCAGAGAAG
GATGTCTGCGCTTCAACTGACTATGGGTAGCAAGGATTGT
CAAAATTTTCTTTTGGATCACATATGGACCATTTAGGAGA
AATTCTCATTGTGGAATCACTTAAAAATAACATTTTGTCC
AATAAGAACTTTAGAAAACATGGGACCCAGATAAATGTTG
AAACCTCAGAATTAAGAGGAAAATTTACAAGCTGTCAGCT
AGAGGCAGATTCAACCATATCACAAGAAATGTGGTAGAAG
TTCCAAGTAAGGAATTATTTCAGCAACCAGGAAAGCTCCC
TGCATGAGAAAGACTCAGTGTGCAACATCTGAAAGTACTA
TTGACAGAACATGACAGTGGCAATCAAGAAAGACGTCCCC
TCCACCTATCCCTCCCCCCACAGTGTAATGATTGAAGGAC
CAGTCACTGAAATAAGTAGAGAGAAAAGTGTTTGCTGAAA
GAGCTAATACATAAGTCAACCTTCATTGGTACCAATGAAG
GCTCCCCAATTCAAAAATCTACACCCAGAAAAGGCAGAAA
TTTTAGCTTTAAATTAAGTTTAAATTTTCAGTTATCACAG
TGAACTGGGCATTTAAATTTGAGGAGCTCCCTGAGATTCC
ATATGAGAAAATGAAAAACATTAGCCTGTGGATTAAATTT
AAAGAGACTGTAAGGAGAAAACATATTTTATGACATGTAT
CTTAAGGACTCCTATTATTTCAATGAATTTGTTAGAGTTA
TAATATACATGTGATAAAAAGGCATTATTTATTGAGAAAT
CTAAAACTTAATAATATTTCAATTCTGTAATTTTAGAGAA
CCTTTCTTGCCCAACACTTTTCTAATAGCAAGTTGAACAT
CCTTGTTTCTGAGGCTATAAACCATGGGGTTCAGTAATGG
AGTGACAATAGTGTACGTCACCGTCACCAGCCTGTCTTTA
CTGGACACATAGTTTAGTTTGCTGTAGGCCTCAGGTAGAT
GAAGGAAGCACAGCCATAATGAATAATAACAACAGTGAGG
TGAGAGGCACAGGTGGAAAACGCTTTCCGTCTGCCCTCAG
CTGACGGAATCTTCAGGATAGTCCTCAGAATGCAGAGATA
AGAAACACAGATGAACAGAAAGGGAACCACAAGTACAAGA
ACCCCACAAATAAATATCAAAAATTCATTAACATCTGTGT
TGGTACAAGCCAGATGAATAACTGGTGAGATGTCACAGAA
GTAATGATTGACCTTGTTGGCACCACAAAAAGGGAGGCTG
AAAACTAAATTTACTACTGTAAGAGAGGCCAGGAAGCCTC
CAATTGCACAGGCAGCTGCCAGTTTTCCACACACTTGCCA
GCTCATAAGAATGGGGTAATGCAGAGGGTGACAAATGGCA
GCATAGCGATCATAACCCATTACACCCAATAGCAGGCAGT
TGGTAATGGCAAAACCAAGGAAGAAGAACATTTGAAGAGC
ACAACAGGTGAAGGAGATTATCCTGGCCACAGAAAGTAGA
TTGACGAGCATCTTGGGTAGAATGACAAAGGTGTAGAAGG
TCTCAGATGTTGAGAGAATGCCAAGGAAGAAGTACATTGG
TGTGTGGAGGCTTTTATCCAGGTGGATGACACTGATAATG
GTGACATTGCCACTAAGAATGGCTAAATACAGAAAAAGAA
AAACTGCAAAGAGGGCCAGTTGAATTTCACCAAGGCTGGA
AAAACCCAGCAACAGGAATTCAGTGACCATGGTGATGTTT
TCTGCCAAGACCTGCAGAGAGGGAAAGAAGTAAAACATAT
TCAGGTATGTGAATATAAGAATTTGGGGCATGTAGTCCTT
TGTTCCTTTCTGGAGGTGACAAGGAATAATCTTGCCTTTT
ACTAGCCTTTTCCAGTTCCTAGCTACCTCTCATGTTCATT
AGTTCATGGTCCCCTTCTTCTATCTTCAAAGTCAACAAAG
TTACATCTCTTTCTCTGACTTTCTGATTCTCTCTCCCAAT
TTTAAGAACCCTTATGATTACTTTGGGCCTACCAGAATAA
TACAGGATAATATCTCCATTTTATTGTCAGTTGACTTTCC
TTCTGCAACCTTAATTCCTCTTGTTATAATCTAACATATT
CTCAGGTTCCAGTGATTAAAACATATATATCTTTGGGAGC
TCATTATTTGGCCTACTACAACAAGCAACAGACAATCTAA
AAATGATATTAAGAAAACAATTCAATTAACAATATCATTT
TAAAAAGCTTAGTGTCAGATTTAACAAAAAAGTGTGAGAC
ATATACAGAGAACTCTTTCAAACATTGTTGGGTTAAATTT
ATAAAATGTATGACTAAGTGAAGAACACTCATGTTCATCA
GTTTGAAGATGTAATAAAATAAAGAGCAATTCTGACCAAA
CTGGTCTATGTAGTCAACATAATTCTTAACAAATCCCAGC
AGGCCTTTCTTCTAAAGACTGATAAGATGATTATAAAATT
TACATGAAAAGAACTCAGAATTGCCCAAATGTGTTCAGTT
TAATCACTAAATAGAGGCATTCAGAGCCTTGTGATCCATT
TAATAGTCACCATTTTAGTGCTACTCTAGGATCCTTAAGT
GTTTCCGGAACACATCACAGCTCTCTGAAGATTGTGATAG
AAATAATTGTAAGTTGATTATTTGCATTCTCAGGTTGATA
ACTTAAAGTTTACCACTCTAGTAAGGCCCAGTTATATTTG
TAATCATCATTAAAATAACCATAAACACATTTTACAAAAG
AAGATATTATATACCTGAACAGAGAGTTGGGAGATAGGTT
CTGTTGAGCTCAATATAGATGGACTGAGTTAAGTTAATCT
CACTTATTCCCCACTTTGAACAACAATAATGTAGACGTTC
AAGAAAAATAAGCAAAGAGATTGTGACTAATTATCTGTAT
TTATATGCAGAATAAGTATTTTCTAAAGTAACTAGAGTTA
CCCTTATCACCTTTCTTCTTTCCTTACCCATCATCTTTAT
CTATAGACACAGCATGCCTTAAATAAAATATGGTCCATTG
TAGTTATTGAATTCTGACACATAAACTGCTTTTAGGAAAA
ACTTTGTGTATGGTTTATGAAAAAATGAAAATTGAGGTTT
GAAACTTATAATAGCTTTTTCTGCAGTAAAATGTCAAAGC
AATGCAGTATACTTTTGATTTTCTACTAACAGCTAAATTA
AATCTTAGTATAAGAGAAAACAAGAACACTTTTTAGTCAG
GTAGAATCCCATTAAATAAAATTAGCTTATATGAAATTTA
CTCTAATTACTGCATGTAAACCTCCCTCAGGTTCTAACAA
GTAGAAATAAGAATCTCTTCTTTCTGTCAATAGTTAATTT
TGCTGTGCAGAAGCTCTAGCTTAATTAACTCTCACTTCTG
AATTTTTGTTTTTGCTGGAATTGCTTTTGGGAACTTAACC
AAAAATTCCTTGCCAAAGCTGATATTGAGAATAGTATTCC
CAGGTTTTCATCTAGGATTTTTAGATTTTGAGGTTTTACA
TCTAAATTTTTAATGCACTTCAAGTTAATTTTTGCATATG
GTGAAAGGTGAGGGTCCAGTTTCCCTCTTCTGCAGATGGC
TAGCCAGCTATCCCTGCACCATTTATTGAATAGGGAGTCC
TTTTTCTATTGTTTGCCTTTGTCAGCCTTGTTGAAAATCA
GATGGTTGTAGGAGTGCAGCTTGCTTTCTAAGTTCTTTAT
TATGTTTTCTTGTCTGTGTGTCTGTTTTGCACCAGAACCA
TGCTGTTTGGGTTACTGTAACATTATAGTATAGTTTGAAG
TTGGCTAGTATAATGCTTCTTTCTGGCTTTGTTCTTTTTG
ATTAGATTTACTTGGGCTTTTTGAGCCCTTATTTGGTTTC
ATATGAATTTTATAATAGTTCTGTTAATTCTGATAAAATT
ACATTCGTAGTTTGATAGGAATAGCATTGAATCTGTAAAT
TGCTTTGGGCAGTATGGCCATTTTAACAATATTGATTATT
CCAGCTCATGAGCATGGAATATTTTTCCATTTATTTGTGT
CATCTCTGATTTCTTTGAGCAATGTTTTGTAGTTCTCCTT
ATAGAGACCTTTCTCCTCTTTTATTAGGTGCATTTCTAGA
TATTTTATTTTCTTTGTGGTTATTGAAATATAATTATGCT
CTTGATTTGACCCTCAGTCTGGATATTATTGATTTACAGA
AATGCTACTGATTTTTTAGGTTGATTTTGTATCCTAAAAT
TTTCCTAATGTCATTTATCAGTTCTAGGAGCCTTTTGGCA
GAGTCTTTAAATTAGTTTTCCAGATATGGAATAATATCAA
CAATGGAGACAAATAGTTTGACGTTTTCTTCCTGTTTGGA
TGCCTTTTATTTCTTTCTCTTGCCTTGAACAAGAGTGGTA
AGAATGGGTATCCTTGTGTTGTTTCAGTTCTCAAGAATAG
TTCCAGGATTTGCTTGCTGAATATGATATTGGCTGTGGAC
TTGTCATAGATGGCTCTTATTTTGATATATGTTCCTCAAA
GCCTAGTCTGGGTTTTATCATGAAGGGATGTTAGATTTTA
TTGAAAAATTTTGGCATCTATTGAGATGATCATATGAATT
TCATTTCTAATTGTTTATGTCATAAATTACATTTATTGAT
TTTCATATATTGAACCAGACAACCGGCAGAATGGGAGAAA
ATATTCAAACTATGCATCAGACAAAGGCCTAATATTCAGA
ATCTTTAAGAAACGTAAGCAAGTCAAGCAAAAAACAATAA
ACCCCATTTTAAAATGTGCAAAGGATATGAACAGACACGT
CTCAAAACAAGACATACAAGCAGCCATGAAGCTCATGAAA
ATTCTCATCATCAATAATCATCAGAGAAATGTAAATCATA
ACCACAATGAGATACCATTTCACACCAGTCAGAATGCTAT
GAAATAAAAGACTTGTATCTACACATTGAAATGATCCGTC
ACCCTTTCATCTTATTCATACTCATGACTATCAAAGTGCT
CATAAACATTGATCAAAAACAGTAAAGACTAAAATGTATC
CTACACATTTATCTTACATATTTAAAGAAGTATTAATTAA
AACATTAATTTTTTAAGTTTAATTATTTTATTTTATTTTT
TGAGATGGAGTCTTGCTCTGTCACCCAGGCTGGAGTGCAG
TGGCATGATCTCAGCTCACTGCAAACTCTGCCTCCCGGGT
TCAAGCAATTCTCCTGCCTTAGCCTCCCAAGTAGCTGGGA
CTACAGGGACCTGCCACCATGCCCAGCTAATTTTTTGTAT
TTTTAGTAGAGACAGGGTTTCACCGTGTTAGCCAGGATGG
TCTCGATCTCCTGACCTCATGATCTGCCCACCTCGGCCTC
CCAAAGTGCTGGGATTACAGGTGTGAGCCACCGCGCATGG
TCTAATTTAAATTTTTTAAAAAAATGTAGCAAACATATCT
GTACATTTGAGCAAAACCATTGATCAGTAACAATAAAAAT
AAAATCATATGGAAATCATATTTTTGAAAACTCTTCCATA
TAATAATTTGAAAATACTGTGTTGAGTCGAAGGAAAATAC
AATGTAAAATAAAAATAAAATCATATGGAAATCATATTTT
TGAAAACTCTTCCATATAATAATTTGAAAATACTGTGTTG
AGTCGAAGGGAAAATACAATGTAAAATAAAATAAGTTCTA
GAAAATAATGTCAGTTCTGTATATTAGACTATATGGGTTA
AATTTAAAGCAGTTTGAAATATTATCAAGGAGTATTAAGC
AACGATTTGTATAAAATAAAAAATTTATTTACAAAAAAGG
CACAATTAGAAATAATAGAAAGCAAACAACAAATGGAAAA
CTACCAAAAATATTCTTCAAATGTTAATATTAATAAAAAG
TTTATTACAAGTCGATGGAGAAAATAACAAACTTTGAAGA
AGAAAACAGATATAAGCATACAGTTTATAAAATAGAAATA
GAATGCATCAAACAAAAAAAATTATGTTAAAAACATATTT
TAACTTGAAGTGTATTTCAAATAAAGTAGAGACTCATCAA
ATTAGCTGTGGTGGTGTTACATGACAAGCAACAAAAATTT
ACTAATAAGATTATAATTTGGTTTTGTTTATGCCAAGAAA
TTTAGCAAAATATATCAACATCCTTGAATATATTTATCTG
ATTTATTGCAATATTCTATTTCTTAAAAGTTGCCCATAGA
GATTTATATGTAAAATGTATTTTTAATAAGGAAAATTTGA
AAAGCTAAACTTACACAATAATGAAATATTATCAAGGAGT
ATTAAGCAACGATTTGTATAAAATAAAATATTTATTTACA
AAAAGGCATAATTAGAAATATTAGAAAGCAAACAACAAAT
GGAAAACTACCAAAATATTCTTCAAATGTTAATATTAATA
AAAAGTTTATTACAAGTCGATGGAGAAAATAACAAACTTT
GAAGAAGAAAACAGATATAAGCATACAGTTTATAAAATAG
AAATAGAATGCATCAAACAAAAAAAATTATGTTAAAAACA
TATTTTAACTTGAAGTGTATTTCAAATAAAGTAGAGACTC
ATCAAATTAGCTGTGGTGGTGTTATATGACTAGTAACAAA
AATTTTACTAATAACATTATAATTTGGTTTTGTTTATGCC
AAGAAATTTAGCAAAATATATCAACATCCTTGAATATATT
TATCTAATTTATTCCAATATTCTATTTCTTAAAAGTTGCC
CATAGAGATTTATATGTAAAATGTATTTTTAATAAGGAAA
ATTTGAAAAGCTAAACTTACACAATAATGAAATATTATCA
AGGAGTATTAAGCAACGATTTGTATAAAATAAAATATTTA
TTTACAAAAAAGGCATAATTAGAAATATTAGAAAGCAAAC
AACAAATGGGAAACTACCAAAAATATTCTTCAAATAAATT
CATTAATAAAAAGTTTATTACAAACTGATGGAGAAAATAA
CAAACTTTGAAGAAGCAGATAGATATAAGCATACAGTTTA
TAAAACAGAAATAGAATGCATCAAACGTAAAAATTTATGT
TAAAAATATAATTTAACTTGAAGTATATTTCAAGTAAAGT
AAAGTAGAGACATTATTTACACCCATCAAATTAACTGTGG
TGGTGTTACATGACAAGCAACAAAAAATTTACTAATAAGA
TTATAATTTGGTCTTGTTTATGCCAAGAAGTTTAGCAAAA
TATATCAACATCCTTGAATATATTTATCTGATTTATTGCA
ATATTCTATTTCTTAAAAGTTGCCCATAGAGATTTATATG
TAAAAATGTATTTATAATAAGGAAAATTTGAAAATCGTAA
CACAAACTAATAGTACTTATTTTAAGAAAGGCAGTATTAC
TGTGTATTGAATAATAGTATGGAATCTAGAGGAAGGTAAC
TTGGCTTTGGGTCCCAGTTCTTCCATTGGGTGACTGTGTA
ACCTTAGACAACTTATTTAACCTCGCTATAATGTAGTTGT
CTCATCTATGAAAGAGGCTGTGATTAATATTAAATGTATT
AATTTATGTAAACTTTTGAGAACATCACCTGCTACATAAG
AAGTGCTCTAATGGCATTATTTTCTTTACTATTATCATTT
TTTTACTGGTCTCTTTCTCTTATAGATAAATATGTTTTAA
GACAGTAATTTTGAAACTTTATGTTTATTACATCACTGAG
TTTATAGAATCAAATTAGTGGTCAACCCTAGCAGATTTTA
AATTTAAATGGAGAGCAGATATAAGAAGAGAAGATTAGAA
TAAAGCATACCCAGTCTGAGTAGTCCTTATTTAAAGTGAA
TATTTTATTTCAATTTGTGTATGTGCACATGCATACTAGG
TGTCAAGTAAACTATATTTGTACTTTTTCTTGCAGACAGA
ACTATGAAAATAGAATACACACTCAATGGGTTGACCAACT
GATTCATAACATCTTATTGGAGAATGAACTTTCTTTTTCT
CTCCAGGCCCCGTAACTCATATCTGGTGTTTTCTATATGA
CTGATTCCTCTCTAGAGCCAGAACTATGGAATCTGAAAAG
AATCTATATTTCTTTAAAAAAATAAATATATTATGATGCT
CTTTATTTTTGTTTGCCTGTCCTTTCTTGTATCCAGCCTG
AAGGGAGAAATTAGAAGAAACAAATTTATTCAAAGTAGGA
AGCTATAGAGTATTGTTTTGTTTCATTTTATGTTTCATTT
TTACCTCCACCCCTGTTGACTTGGGAAGGGCAATTGGAGG
AGATTATTTTCCAGAGTGATTTGGGCAGCAGAGATAGAGG
GGCCTGAGAATGGGAGGCATGGCATTGTGAACATGAAGAA
CAGCTGGGAGAAGATGGGAGAGGATAGGAGAATAAATGGT
AAGGTGGGTGTTGAAACAGTTCAACTAAGAAGTGGCAATC
ACAGAGACATTTAAATTTACATTTAACCAAGTACCTTCTA
ACTCAGAACACTATAAAAATCCCTGCAAACGTTGTAAAAT
TCCAATTTTCTTAAAAGAAAGAAGGAAAAGAAAGAGGGAA
GGAAGGAAGGAAGGAAGGAAAGAAAGAAAGAAAGAAAGAA
AGAAAGAAAGAAAGAAAGAAAGAAAGAAAGAAAGAAAGAA
AGAAAGAAAGAAAGAAAGAAAGAAAGAAGAAAGAAAAGAA
AGAAAGAAAGAAAGAAGGAAGGAAGGAAGAAAGAAAGAAG
AGAAAGAAAAGAAAGAAAGAAAGAGAAGAAAGAAAAGAAA
AGAAAGAAAGAAAGAAAGAAAGAGAGAAAGAAAGAAAGAG
AAAGAAAGAAAGAAAGAAAGAAAGAAAGAAAGAAAGAAAG
AAAGAAAGAAAGAAAGAAAGAAAGAAAGAAAGAAAAGAAA
GAAGAAAAAGGAGGGAGGGAGGGAAGGAAGGAAGAAGGGA
GTTAAAGGGAAGGAAAGAAAGGGAGAGAAAGGGAAGGAAA
GAAAGGGAAGAAAAAGGGAAGGAAAGACAAGGAAAAAGGC
TGTTAGGTCTCTCACAACACTGCAAGCATTTATTCCAGTT
CCCATATTTTATCCCAATGTTTTAATCATATGGAACTTCA
TAGTTCATTGAACACGCAAAGAGCCTTTTCCTGTGTTAGG
GCAGATCTTCTAATCTTTCAAATCACTTCCCTGTAAGTCA
GGTTTCCAAGCACTATTTCAATTTAAAAACTATGTATTGT
ATACATTACTAAATGTGAGACATCTTATTTGGTGTTTGAG
ATACAACAGTGAACAAAGCAAAGATCTTTACCCTCGTGAA
ACATACATTCTTGGACTTCTTACATTTTAGATCATTCTAT
ATAATGATCATTCTTACTTAGTGCAATTCAAGCTCTTAGA
AGTCAAAGACTATGCTGTTCATGACAAAAGTTTCTGTACC
ATGCACAAAATATTTATATACATCCTCTAACCACATCAGC
ATCAGAGTTTCTAGCAACAACAAATTCAAAATCTGACAAA
ATTGTAATTAAACAAATTAATACATAAAGAAATCATTGCA
ACTAATTTGTAGGTATTTTTCATTTAGTTGGTAAAGATAC
TTCCAGTGAGTGATCAAGGAAGCTAGATAAAAATTTATGT
TATAAAGAAAGCACTAGAGATGGAATTCACCTTCTTATTT
CAGCATTTTCTTTGAGTAAATAAATTAATCCTCTTGAATC
TTAGTTTTCTTTTCTGTAATAAGGGATATTATAAAGATGA
ATGGACAGCATAAGTAAAAACATAACCCAGAATTATAAGA
AGCCTAATTAAATATTTCCTTCCTTTCTTCCTTCATTTCT
TAAGACTGATGCTAGGGGTAGCCTTTTTGACCATTCTGCA
ATATCTCTAATGTTCTTTTTTCTTGACCTTAAGACCTCAA
CCTGAGCATTATTTTATCTCCCTTTCCAGCTACTTTTCCT
ATTACCACCTTGCAATCCTTTGCTGTCATGTATTTGTAGA
CTGCAATTTGAAGAAAATCTCAACAATTTCTGAATTAAAC
ATAAGATAAAAGGCATAACTAGTTAACATCTTTGAAATGA
CATAAATATGTCCTATGATTTCAGATAATTTAATTTCTGT
AAGCCATCTGTGGAATAAAGACCAAATCTCCAATATGAGA
GAGTTTCACATTCTTTAAAATATGAATCCTGGGGTACAGA
GGAATGCAGTTGCCCTGTATCTTAATCATGGCCCAGGCCC
TTTAAGGAAAAGTCTAAGTAATTCACCAAAACTAGCATGT
TCCCAGTATATTACACATCTTCCTGCTAGTCTCTTAAAAT
TTTTCAACACAGCAACAAGTGACTTACTACTTCGCTTCCC
AGAACCGTGGTCATTGTGCCTCTTCTGTATGGGCTGGATC
AGCTACAGCCCTAATGAGTATAATTAACGTTTATTGTTTT
TTTTCTGGTTCACATTAGCATCAATGCCTGCTTGGTAGTT
TTACTATCTAGCACCTTAGGGAGCCGTGGCCACGTTGCTT
CTGACACATTCTGCTCTCCTCAATTAGCAACTGTGATCCA
AAGGAAAATGCTCCTCAAGGCTTTTTTTGCCAAATAGATA
AACTACGCAATAGACTCAGGAAATTAGTTGGTTTCTTATT
TTATATTCTTTGGTGAAGTGACTCATTAAAAATCTAGAAG
CTACTGGAGACACAATCAGCAGAAAAACCTCCCATGGGCT
TCCTCCTATGGTTCCTGATTTTTGCCATTTGGCTGGAGAC
AAGAATGTTTACTCCTTAACTTAAGCCTCTATTTCAAGGC
AAGGAATATATTTTGAGACATGGCAGAGCAATGGACTAAC
AGGTGCTTGTAGATCCAGCAGTGACAGCAGCAAGGAGCAA
ATCTGGGAGATGCGGCCCAGTGTGGGAGAACTCACTTATA
GTGTCCAGAGACAGCAATGATGTATTTATGTATTACAAAG
TTTAGTTTCAGTCATGAACTGTGTTACATTTAGGCGATCT
GAGCTCAAATAATTGGTAATTTTTACCTTAAGAAATTAAT
CCCCCAGCCAGGCCCAGTAGCTCACGCCTCTAATCCCAGC
ACTTTGAGAGGCCGAGGCAGGTGGGTCACCTGAGGTCAGG
AGTTCGAGACCAGCCAGGCCAACATGGTGAAACCCCGTCT
CTACTGAAAATACAAAAATTAGCCGGGTGTGGTGGTGGGC
ACCTGTAATCCCAGCTACTCAGGAGGCTGAGGTGCGAGAA
TCACTTGAACCTGGGAGGCGGAGGTTGCAGTGAGCTGAGA
TTGCACCATTGCACTCCAGCCTGGGTGACAGAGTGAGAGT
CCATCTCAAAAGAAAGAAAATAAAAAAAAAAACAAAAAAA
TTAACCCCCATAGGAAGAAACATAGAAAGCAGTGACTGCT
GCACGTTTTGATGTGGGATTATGAGAGATATGCATATGTC
ACTATAAAGAAATACAGAAAATAAACACAAATTGGATTAT
GGAGGTCAATAACTACTTAGAGGTGGTTATGCTTGAATGA
AGTTTTGAAATCTGAGTAGTGGGTAGACAAATGATAAGAA
ATCATAAATTTTGGGAAAATGCATGTAAAGGTAAAGAGGC
ATGAAACAATGTGTTTTATTGGAACAACAAGTACTTTGGT
AGAATTTTTAACAAAGAGTTAAAATGTACCTTCAAACCTG
TTAGGAACTATTGAAAGTTTTATAACCTGAGACATTATTT
AATTAGATTTTTATTTTAGAAAGATGATGACAATGATAAT
AAAAATCAACACTAAAATAGTGCTCAGTATATGCCAGACA
ACCTTTGTAAGTGTTTGACTCATATTTTCTAATTTAACCA
TCACAACAACCCTAAGACTTCCCTGGCAGCAGTGTGAAGA
ATGGATTAGGGACCACAGGACTTGAAGTTTTTGCTGTAAT
CCAGAGAAGACAGGTAAAAATAGAAAAGGAATGTGATTGA
GGAACTTTTAGCCAGTGGAATCTATAGGATAAAATTGATG
GTATGAGGATTAAAAAACAAAGTGGTGAAGATGACTTCCA
TGTGCTTGGCTTGGTTGCTAGGATGGATGGAGTTAATATG
CACCAAGATAAGGCATGAAGTTGGCAGAGCAAGATTGGGG
AGGCATAAAATTGCAGGACAGTCATGGCCATTCATAAAAC
ACATATTTCTGTTATGCCAGGCACCATACAAGGAACTGGG
TCACAACTGGTTATGTGTCTAATACATAAACCCATGTTGT
CAGTAAATTCAAATTCATTCCAGAGAAAAAGCAGAAAAAG
CATTTATACCCCAAAAGCTCAGGTAATTGAAGTCAAAATA
GACAAATGGAATTACATCAAACCAAAAAACTTCTGCACAG
AAAAATAACAATCAAAAGAATAAAGAGACAGCCTATGTAA
TGAGAGAAAATATTTTACCTGAAATATCTCCTTATTTGCC
TATCCTTGAAGGACATCTATGCTGGATATAGAATTCTTAG
TTAACCTTTTTGTCCTCCAGCACTTTAAGGATGTTATTCT
ACTTTCTTTTGTTTCTATGGTTTCTTTTTTTTTTTTTTTT
TTATTATTATACTTTAAGTTCTAGGGTACATGTGCATAAC
GTGCAGGTTTGTTACATATGTATACTTGTGCAATGTTGGT
GTGCTGCACCCATCAACTCGTCAGCAAGACAAGGGGCCTC
TGCTGCTGTGTCCACACTTGGAGAAGGAAACCTTGATGGT
GTCAATTACAAGCCAGGCATGACAGCTCACCCCTGTAATC
CCAGCAGTTCAGGATGCTAAGGCAAGAGGATTGCTTGAGA
TCAGAAGTTGGAGATCAGCTTGGACAACATTGTGACACGT
TCATCTCTAAAAGATATAAAAATAAGTAATCTTAGCTGGG
CTTGGTGATGGGCGCTTGTATTCACAGGTATTGGGAAGGC
TGAGATGGGAAGATCCCTTGAGCTTATGGGTTCAAGGCTG
CAGTGAGCTATGATCGCACCACTGGTCTCCAATCCAGGCC
ACAGAATGAGATCTTGACTCCAAAAAATACATTGTAAACC
TTTGCTCACTATGGGTTATTTTATTTATTATTTATTCAAT
ATGTATTTTGATTTTATTTCACCGGCAGCACAATAAACCA
AGACATGCAGAAACTAGAAATCACATCCACTTTCCAGTGG
TAAAAAGTCCAGTCCAGGGAGGTGAGAAGGAGACAGTCCT
CATTAGCGCTGAGGATTCCTGGAGAATGAGATGGGCTGTG
CAGGAAAGGTTTTTGTTTATTTGTTTGTTTTCTGTGAATG
AATGTAACTTTTTGTTATGATAGAGTTGTTTTATTAAAGA
AATAGATGAAAATGATTAAGTAAAATCAAATGGCTCTAAA
AGTCTTAAAAAAAAAAAAAAAAAGAAAATATTTGCAAACC
ATATATCTGATAATGGGTTAACATTCACAATATGTAAAGA
ACTTTAAAAACTCAATAGTCAAATAACAAATAACCCAATT
AGAAATGGGCAAAAATCTGAATAGACACTTCCCAAGACAT
ATAAATGGACAGCAGGTATATGAAAAAATGCTCAACCCCA
CTATTCATCAGAAAATGCATATTAAAACCACAATGAGATA
CCACCTCACACCTGTTGGAATGGCTATTATCAAAAAGACA
AAAGATGTAAAGTGTTAGGGAGGATTTGGAGAAAAGGGAC
CCCTATACACTGTTGACAGTTGTAAATTAGTTGACAGCCA
TTGTGGAAGTCAGTAAGGGGTTCCTCAAAAAACTGAAAAT
AGAACTACCATATATGATCTTATAATTCCACTACTTGATG
CATATCGATATAAAATCAGAATGTCAAAGAGACATCTGCA
CTCCCATGTTTATGTAGTATTATTCACAATAGTCAAGGTT
TGGAATCAACCTAAGTGTCTATTAATGGACAAATGTATTA
GGTTGGTGCAAAAGTTATTGCAGTTTTTGCCGTTGAAAGT
AATGACAAAAAGAAAACACAATTACTTTTGCATCAACCTA
ATATAAGAAAATGTGGTATATATACACAATAAAATATTAT
TTAGCCATATAAAGAAAGAAGTCCTGTTTGCAATGACATG
GATGAACCTGGATGATATTACGCTAAGTGAAATAAACCAG
GCACAGAAAAACAAACACCATATGATCTCACACATATGTG
GAATCTAAAAAGTCAAACTCATAAAAGCAGAGAGTAGAAT
GTTGGTTACCAGAGACTGAAATCGGGTGAGCAGCTGAGGG
GAGAGTTTTGAAGATGTTTGTCACAGGGTACAAAATTTCA
GTTAGATAGGAGAAATGATTTTAAAAGCTCTATTGCATAC
CATGGTGACTATAGTTAATAATAATGTATTATATACTTAA
AAATTGCTAACAGCAGATTGTAAGTGTTCTCACCACAAAC
AAGTACATGAACTAAAGGTATATGTTAATTAACTTTATTT
AGCCATTCTACAATACCTATGTATATCAAAATATCATGTT
GTACACCATCAATATATATAATTTTACTTGTCAATTAAAA
AGCATTTTTAAAACAGGATTTGTACAGGGCTTCTTTGCTT
GTCTCCAACTCATCTAGTTCTTGCTTCAGGGGTTTTGTAC
ACGTTGTTTCTTCTGTCTGAAAGGATATCCCCTTTACCTG
ATGACTTTTACTCACCCTTCAGGTTACACACAGGCTAACT
GTCAGTTTCTCTGGGAAACCAACCCTATACCATTCAATCT
AATTAGGTTTATCTTAGTATTCTCTCCTCTATCCCCTGCA
TGCACTTTTTCTTCAGGGAATCGACTTAAACTGGTAAAGT
ATTTTCCTCATTTTTCTGTTTGCTGGAACTATCCTGAACC
AGACAATAAGGCCTATGAGGGCAGAGACCACATTTATTTT
ATTCATCACATTTGTGTTGAAACAAGCAAATAATTGGTTA
GCTTCAGAGTGTACAAGAAGGCATATAGAAAATGGAGAAT
AACAAAACTAGAAATGATAATACTGAAGAGGTGGGCAGAA
ACTAGATGATGGATCCATGACAATGAAGGACTCTTGGCAT
TATCTTGTAAGGCAAAGGGAGTCACTGGAGGGTTTTCCAT
GGGTTTTCTGGTCATTCTAGGACTCTAGCCTTCTATTAAT
ATTAACTCAAGCCCTTTGCTTGGAATTATGTGAGATATTT
CAGCACGTAGGCAATGCTAGTAGCTTCCTTGAAGACCATA
AAGTAGAACAAAAGAAGAACAAAAAAACCCCAAGTAAAGG
CAAAGATATTTCGATATGTAGGTTCAGGAAATGAATAGGG
GACAAAAAAGGCCATCAAGATTTGTAGCAGAATGTGTGGG
ACCAAAGTTTTCTGTTGTCTTTAGGAAAAGAAAAGTATGG
ATAGATGGATTTACTGCTTTTTCCTTTTTCTTTTTTTTTT
TTTTTTTGTTGTGTACATCTTTTCTTTCCTGATGTATCCA
GGCTGTCTACTTCGAGACATAGCTCTCATCAGTTCAGATG
CATCTTTGCTCTCATATTAGTTTTTAAATTAGCAATATTT
AAAGCAGTAAAATATAATTAAATTTGTTATGGAAGTGAGT
GCTCTGTTCCCATATGTGATTAGTCTTGTTAAAGTATCAT
GGACAGTAGAAAGCCAGACTGTCTTAACTTCTGTAAGCCT
CATTCCTCTCATATGTAAAATGTTCTTATGTTACAGTGGA
GTTGAATAATTAAATGAAAAACAAATGTGTAAAAGCACAC
AATTTGCCTGGCATGTATCAAGCATTAGCAGTTTAAAAAA
TGGCTCTTTAATTAAGAGGATATAAAGTTTGGCTGATTGT
TCTTCGCAGGGCTGATTTGAATTCCTTATTTCTCAGACTA
TAAATCATTGGATTGAACAATGGGGTAAGGATGGTATACG
ACACAGATATTAGGGTGTCTTCCTTTGAAGAGTAATTGGT
CTTGAGCCTTAAGTATATGAAAGAAGCACAACCATAGTGA
ACAGTTACCACAATGAGATGGGAGGCACAGGTAGAGAAGG
TCTTGTATCTTCCAACGGAGGAAGGGATTTTTAGAATGGC
AGAGATGATGCAGATGTAGGAGACCAGGGTAAGTAGCAGA
GGAATGACCAAGGCAAATATACCAAGCATGAATATGACCA
GCTGACTGAGGCCAGAGTGTGAGATTTCAGTTTAAGGACA
GGGGAGATGTCACAGAAGAAGTGATGGAGCTGGTTGGAGG
AGTAGAAGGGCAGATGAAATACTAGGAAGGTGGTGACCAG
GGACAGAGTGAAGCCACAGGCACAGGCAGTGGCCACTAGT
CCCATACACATCCCATGTCCCATGAGCACTGAGTAGCGCA
GTGGGTTACAGATGGCCATGTAGCAATCATAGCCCATGGC
TGCCAGCATGAAGGAGTGAAAGCAACCAAGGAAGAGTAAG
GAAAATATTTGGATGGCACAGCCAAGGAAAGAAATGGTCT
TCTTCTGGGCCAGCAGGTCATCCAGCATCTTGGGTACAAT
GACAAAGGTGTAGCAAGTCTCAGAGCAACAGAGGATGGCA
AGGAAGAAGTACATGGGAGTATGAATGGCTCTATCCAGCA
CAACGGTGGAAATGAAGATTGCATTGGTGCCCAGAGTGAA
CAGGTAGAGGAGCAAGAAGATAACAAAGAGCAGCTGCAGC
AGCCTGGCCAGGGATGAGAAGTTGAGGAAGACGAACTCTC
TCACTGCAGTCTCATTGACCCGCTCCATGGAGAGCACTTC
TACACAGGAGAGTCAGGGACAGAGGTAGAAACCAGGATCC
AGAAAGGAGAGTGGAAATGTGCAAGAAATTTCACACAAAG
TTTGCAGGTGGCAGGGGTATTTCCAGATATTTGATGAAAT
TCTTCATTCTCCCATTAAAATGTCTGCTAAAAGAAGAATT
AGGCAAAATATGCAAAAGAATAACTGATAGCCAGTTTGGA
GGCCTTCTTTAATGTGAAGAACAGGTTACATCTCTGTCCA
AGGATTAGGAAATTTGCTAATAGTTTTCCCTCTAATGTAG
CATATAGATTATTGTTTTTGTTACTCACTATAAACCCAAG
GCAACTCACTCTCCAAAGTGAAAAATGTTAACTTCAGCTA
CCTGAAGCTGATCAGAATGTAGAATGAAAGAATGAATAAT
GTTCAGACATAATGATTTGGACTTCAGTTTATCTAACCAC
GAAATGAGAAAGGAGAGAAAGTATTCCATGATCTCTAAGT
AAAGGTGTGAGGACACATGTATTTATTGGGAACTTTTTAT
ATCTCCAAGAGAACAATGATAAATACTATTGGAAGTTCCA
CAAGTTGAAACATTGAGTCAAGAGTGAAACAAAAAATAAC
ATTAGCCGCATTAGCTGGATGTGGTGGCTCACACCTGTAA
TCCCAGCACTTTGAGAATCCAAGGTGGGTGGATTGCTTGA
GGCCAGGAGTTCAAGACCAGCCTGGGCAACATGGCAAAAA
CTCGTCTTTACTAAAAGTACAAAAATTAGCCAGGTATGGC
AGCACACGCCTGTAATCCCAGCTACTCGGGAAGCTGAGGC
ATGAGACTAACTTGAGCCCAGGAGGCACAGGTTGCAGTGA
GCCAAGATTACGCCACTGCACTCTAGACTAGGTGACATAG
TGAGAATCTGTCTCAAAAAAATAATAAATAAATAAATATA
AATCACATTAGTACATTAGTCTGAAGAAAAAAAAATATTT
TTTCAGGAAGAGAACAGTCACCAGGTGGTAAAGAGAGATG
ATTGACTTTGTGGCATTTTGTAACACACTTCACTTTTCCA
TGCTAAGATAACTTGGAGAAACTCAGAGAAATAAGAGTTT
TGCACAAATGACAGAGCTTGCCACAGAGTGTGAGAGAAAA
TGGCACACTTGGGAATTTTGCCAGTTTCCCCTCTCCTGCT
GTAAACCATAGATTTTGTATCTTTTGTATATTGTTATGTT
AATAAGATTTCTTTGAACATTCTGCCACTAAAAATATTTT
GCAAACTGTTATAACAAATTATTTCTAAAGTCATCTTAGG
CCTAGTTTTTTTCATGGGAACATTTTTCAATAACCCAACC
TAATAAATTTGAAAAGCACTACCTGGATAGAAAATCATCC
AGTATGTCTTGCTGGTATCCAGTCTTCATTTATATACTTC
TGAAGTTACTACATCATTTTGCTTTGGGAAATTATTGGCA
TCTGCTACCAGAATTTTGTTCCTGTTACTTTTCCACTTTT
CTATTCAATAGCAACTTTTTTTTGTTTTCTGAACCCTAAG
TTAATTCATCAGACATTCCTGAAATTCATTATGCCTATTC
ATTGAATTTGTAGATGATTTTTTTTTCTTTCTTACTTACT
AGAAACTGGTCCTAAACTTAGTTAATATAATTACTTATTT
TAATAACATTAGTATAACTATAAATATATTACTATTATAC
ATAAACACAGAAAAAGTAAATACAATGTATTCTTCTGTAT
ATATTTGTGTGTATGAGTGTGTGTGTGTATTAGTTATATG
TTTTTATAAACAGAAAGGTAAAAGTTTCCCAACATAATAC
CTCCTCCTGGACAAGTGAATTCCCGTTTATTCAAAACAAT
GAGGAAATCTAAACTTATGGTCATTGCTTAGCCTTGCCTC
ATTGCTTTCCCAAAAGACTTACATTTGAATCTTCTTTCAA
CTAATCAACCTCTAACCACCACTAGGCTCTCACTTGACTG
AATATGATGAATAATGTAGACCGTGGAAGGTGGAATTCTC
TGATTCTGAAGGAGTACCTGTATCCAACTGATACCAAAGA
GAATTGTTTGGATTCATTTTTGCTAAGGCACATGAGGACA
GCTGATTCTAGTCCAGTGGATTTTCATATAGTATTAACAT
AAATCCATAGCCTAAATGAATCGTGTGATCGATATAATTG
CCTTTTTATGATCTATGGATTCAGCTCCATGGTGCATCTG
AGAAGGCAGCCCCCATCTGCTCAAGATGCCATTAGGGACC
ACCATAGTGTATTGTCATCTGTACTGATAGAAAGACATAA
GACCAGGAAAATAAAAATTCTCATCCTGCCAAATACCTTT
AAGCTGTAAAATGAAGATGAAAGATCTTTAGGGTGATGTG
AAAAGAGTTAGGTTTCAGGCCTAGTATTATGTGACCTTAG
ATGAGGTACCTGCCTTCAATATTTAATTTTTTTTAATTAA
AGGGATAGCATAAACAGTAATGGAATAAACTGTTGGGATA
CATGGGAGGCACTGAGGCAGAGGATCGCTGAACATTTTAC
AGAGGAATTTTGACTAAGATAGTATCTGAGTAGTATGACC
CTTAGGAGCCTTTCTTGCTCAGAGAATCAAAGACTCTCCA
GTTAGATGATCTCAAAATCCCCTTAATTGTGGTATTTTAG
AACCTATGAATAGAATTCAGGCTATGATCCTTGGAGATGG
TACTTCAGTGTTTTATTTTTCTAATTCCTCAGATGCTCCA
CTGGGATTTTATGTAATCTGGATGTAAATAGAAACATAGT
ACTTGAGGGTGCTGTACTTGCCCCTTGAGTACTTGCCCCA
AAAGAAGGCAATCTACAGAGTTTTCACATGTAAAACTTTT
AAGAAATACAAATATTTATTTTAAGGAAACCATCAACCAG
TTAACTGAGAGAAATTATGTAGGCAACTTCAGATATTAAA
GGAGTGGAATTTTTAGTTTCTTAGATACAAATAAAAATCT
TTAATTTCTCCAGATTGCCACATTAAAATGGAGTTTAAGT
ACTAGATTTCAATTAGACCTAAAAGCATACATCCAGGAGT
ACACAGCAGAAAGAGAAGCAGAATAGTGAGAAATGAGGGA
CAAGTACAGTATCTGTTTCATTTAATCCATGAGTCCACCA
ATGAACAAAAAAGAGAAGTAGAGGAGGAAGGAAGGAAGGA
AGGAAGGAAGGAAGGAAGGAAGGAAGGAAGGAAGGAAGGA
AGGAAGGGAGGAAGAAAGGAAGGAAGGTAGGAAGGAAATA
AGGAAGGAAGGAAGGGAGGAAGGAAATAAGGAAGAAAGGA
AGGGAGGAAAGAAGGAAATGAAGGAAGGAAGGAAGGAAAG
GAAAAGAAAAAAGAAAATAAAATCTAGCTGTAAGAATGAC
ACAATATGATCATTGAGAACAATTCAGATTTTTTTTTTTT
TCCAAACGGAGTCTCACTCTGTTGCCCAGGATGGAGTGCA
ATGGCGTGGTCTTTGCTCACTGCAACCTCTGCCTCCCAGG
TTCAAGTGATTCTCCTGCCTCAGCCTCCCAAGTAGCTGGG
ATTACAGGCACACGACACCACACCTGGCTAATTTTTGTAT
TTTTAGTAGAGACAGGGTTTCACCATGTTGATCAGGCTAG
TCTCAAACTCCCGACCTCAGGTGACTGGCCCGCCTTGGCC
TTCCAAAGTGTTGGGATTATGGGGGTGAGCCACCACACCT
GGCCAAATTCGGAGCATTATAAAGGTCATTCCCAGTCACT
CTTAGTACCTTCAGTGAAAGGTAGCCTCTTATTCTCCTTT
TTAACTCTGCTGCTTACCAGAAATGCCATCAGTGATCTCC
ATGGGGTGCACAGAGAGAGATTTTCTCAAACACTACTCAT
CATTCAAGTCCAGGCCCCACAAATCCCCAAACTAGGTCAA
TGTTCCCACTGCTCAGTAAGTACTTACATTGCTCTCTCCC
TTCTAATCTAGAGAGAAGCAGCTATTCAGTATTTGGGAGT
CTCCTGACAAGTAGCATCAGAGCCACAGATCAGAGCCTGA
GGAAATAACAGCAAATGAGAGGGAAGCTGCCTTGAGATAG
AAACTCTCATCCGAATCAACAGAGCTAGCCTCTTCCATCT
ATCAAGACTCCCAGCTTCTCCAGATAAGTCACTATCTTCA
GAAGTTCTGATCACCAACATGGGCTGTGGTTATTAGAAGC
AAGTACTGTAATCACTGGACTCCTGAGGTCTACTACTGCC
CTGGAGCTGTTGTCTTGGGATTAATTAGAAGTCAAGTTCA
TTTTGGAAAAAAATAATGTCACCAGTTTCTCAAAGGTGGC
CTCAGTTAAGGAGCCTGGGGAGTTGAAGTCATGAGCATAA
TTGGCCCATGTACGCTTTGAAAGTTGAGTCCATTTGAAAG
TTGTGATGGATTCTGAAGGAGAGCCCACCACAATTAAGAC
TGTAATGCAGCAGTCCAAGTGGAAAATTTTTACTGAATTT
TAAGTCAGAAGACTGATGTATTTGTCCAGTGACACTCAAC
TTCAGTGTCAAAAGAGGGTTGAATTATATTTTCCAGGGCC
CTGCCCCTAGAAACTCTAACTAAGAACATTGAGATGTTTT
GCAAAAACCTAAAATGTTAGTAAGTATACAAAATCTAGCT
GAGCTCTATCATCAAATGGTGTGTTATCTTATGGAGGCAT
TTTACCAGAATGACAAAATAATATAGAGTTGTGAATTTTG
TTCAAGCTAATCTATAAAGCCAATATAATTCCAACCTAAA
TCCCTACATAAATTTTGAAGTCACTGTGACAATCAGATTT
CCAAAATTTACACGAAATTACAAAACAGTTTTGTAAAGGG
CAAGTAATATAGGCCCTCACTCTTCCTAGTAAAAAAAAAA
ATATGCTTTAGTAATAAAAAACAGCCTGCTATTGGTGCAG
GAAGAAATAAGTAGTATAGAGACAGAAAGGAGAGCTCAGA
AATTAATGCATGTGTATTTGGTTGTATGTACAATGTATGT
GTATATTGTATGAGAACTTGGTCTTTGGGAGAAGTGACCT
CACAAGTCAGTGAGAGAATTATAATTATTTACCAAATTAT
ACTAGGAAGCCTCTGTGTATTCCACCACTCAGAGGGAGGT
GACCTGGTAGAATACGAAATGGTTTACTTGAGGTTCTGTT
ACTGCACAGCACCTAGTACAGCCTCATGTGTCTGCACAAA
GCAGAATATACTCTGAACCAACAGCCAAAGGATTGTGTCC
ATTCTCTAATAACAATAATGTATTAGTCTTGAGAACTGAT
GTAAGGGGAGATGAAATGATTCCTTCTGTTATTACTCCTA
ATGACTTACACGCATAAGTTTGAGCTTTGTGGATTAGAAG
TATTATTTCACAAAGGAGTGTTACTTCCACCAGCAAACAC
AAAAATGGAGATTGAGATGGCCCCTTGGTCACTTCTGTCT
ACTTTGTTCTTCTGTGCCAGTAATCTACAGACAGAAATGA
ATCCTGTTTTCTTTTTTATTTTTTTTAATGAAAAATAGGG
TGTTGCTGCTATACTACCAAGGCAGAAAAGAGTATGTCTA
GAATCTAGATGTTCTTGGGCATTTTTTATTACTTCATATA
TAAAGGCAAAATTTAATAGAAGACTGAAACAACCTAATTT
AGGCAGTCACTAATGGTTCAAGCCCTTCAGAAATGTTGGG
GATGAGGTGAGTTCAAAAGAATATAAATAGGTGAAATTTT
AAAAATCATAAACGTCAGTGATAGTCATGTTTACTTACAG
AAACAAGGATTGCAGTAGCTGTTTTATTTTACTGCTTGCT
TTATTATGTATATATGTGTATGTTGTATGAGAACTTGGTC
TTTGGGAGAAGTGACCTCACAAGTCAGTGAGAGAATTATA
ATTATTTACCAAATTATACTAGGAAGCCTCTGTGTATTCC
ACCACTCAGAGGAGGTGACCTGGTAGAATCTGAAATGGTT
TACTTGAGGTTCTGTTACTGCACAGCACCTAGTACAGCCT
CATGTGTCTGCACAAAGCAGAATATACTCTGAACCAACAG
CCAAAGGATTGTGTCCATTCTCTAATAACAATAATGTATT
AGTCTTGAGAACTGATGTAAGGAGATGAAATGATTCCTTC
TGTTATTACTCCTAATGACTTACACGCATAAGTTTGAGCT
TTGTGGATTAAGTATTATTTCACAAAGGAGTGTTACTTCC
ACCAGCAAACACAAAAATGGAGATTGAGATGGCCCCTTGG
TCACTTCTGTCTACTTTGTTCTTCTGTGCCAGTAATCTAC
AGACAGAAATGAATCCTGTTTTCTTTTTTATTTTTTTTAA
TGAAAAATAGGGTGTTGCTGCTATACTACCAAGGCAGAAA
AGAGTATGTCTAGAATCTAGATGTTCTTGGGCATTTTTTA
TTACTTCATATATAAAGGCAAAATTTAATAGAAGACTGAA
ACAACCTAATTTAGGCAGTCACTAATGGTTCAAGCCCTTC
AGAAATGTTGGGGGATGAGGTGAGTTCAAAAGAATATAAA
TAGGTGAAATTTTAAAAAATCATAAACGTCAGTGATAGTC
ATGTTTACTTACAGAAACAAGGATTGCAGTAGCTGTTTTA
TTTTACTGCTTGCTTTATTATGTATATATGTGTATGTTGA
TCATTTTCCCACCTTGTCTTAACCTACCAGTGTATATAAG
GTGTGTTGATGGTACAAAACGTTATAATTCCATCTACAAA
GAAAAGGCTATCAAATAATAATTTATTAACTTGTGGAACT
CTGTTTCATTTTTAGAGATAAATGTGGGTACTTCTTTATG
TGAGATGTATTTGCATTATGTTCATTATTACTGTTTGGAA
ATTTACACATCAACAGAAGCATGTGTATGGATGGTGAATA
TCTAGGAGGGAAACCTGTGCTGAATGTATTTTACTGATAC
TTAGTATCATACTTACACTTCTAAGTTCTCTGTACCACAA
TGTAGGAATAAAAATTCTGGAAATCCTGAGGTCCATTTTC
CATATCACCTTGCCAAAAGGGTTTTATGAAAAAGGAGCAT
TCATGAAATACGTGGATGCAGAAGAGGGAAGCCAGTTTTT
TGGGGCAACATGATATGCCAGCACTTATCAGATGACAGAT
GTGGACTTTAGCCCTTCAAGTTCAGATTTCCTGAGAATCA
TCCATCAGTACTGCAGCAGCCAAGACCATCTGTGAGGGCT
TCCTGTGATCCTTGCAATTCAGAAAATCAAGAGCAGCTTT
CCTGACATTTATTCTCCTAATCTTCCAATGCATACACAAG
CCTCTATTTTCTCTATCAAATCTATTATTTTAAATTCCTA
GACTCTCAAAAAGTAACAGTATGTAAACCTACCTCAATCT
TAGCAATAGATGCTGGAGTTTTGATTTTTCTTGTCTATAT
TTGGAATAACTTTATAAATGCCATTTTATTAATTTTTATA
AATTTCTCAGAGTTTGGGTAAATAAAATAGTTTTTTGAAA
AATTGCACATTACCCACAAAATGAAATTGCTGAATGAAAA
TATGTTCTTATTTCAAATTTCAATATGCATTGTGTTGGCA
CATAATCTCCACAAAGGTTATAAAACTTACACTTTCATTA
ACAACATGTGAAGATGCCAATTTCTCCATAATGTATATAA
TGTTACTTTTAATCTTAAATTCTAGCCTAGATGAAATATA
AAAATGATATCCTGATTCCATTTACATTTCTTTGATTAAT
AGTAGAAGTAAAACACTTTAAAAAATTATCAGACACTGTT
ATCCAACTTTTGAAAATTATCTATTTTATTTTCCTATTAC
ATTTTTTTCTTTACAGATTTGAGAGGCTACTTGGTTCAAT
AATTGTGTTTGACCTTTGAATTAAAAGTGTTCCACCTTGT
CTTTTATTTTTATTAGAAAACTTTTAATATTAGCAATTAA
CTTTATAGAGGATTAACTTACATCATATAAAATGTTCCCA
ACTTAAATGTACAGTTTGGTACATTTAAGCAATACTAAGC
AACAATACTCAATCAAATTACAAAGCATTTCTACAATGCC
AGAAATCTCCCCCTCCAGCCTTGTGGTCAATTCTACCCAG
CCTTGGTCCCAGAAACACTCCAGTCAAATTACAGAGCATT
TCTACAATGCCAGAACTCTCCCCCTCACGATTTGTGGTCA
ATTCTACTCAGTCTTGGTCCCAGAGAAACAATAATCTGTT
TTCTGTCAATACTGTTTGGCCTTTTCCAGAATTTCGTGTA
AATGGAATCAAACAGTATGTTAACTTTTGTGTCTAGTTTC
TTTCACTTAACATATTTCTGAGATTCACTCATGATGAGTC
ATTTGTCAGTTCATTCTTTTCACTGCTTAATAGTATTCCA
TTTTATGAATACACTGCAATTTATTCAGTGAAGGATAAAT
TGAACTGTTGAAAGATATTTGGATTCTTTCTAGTTGGAGG
CTAATAGGAATAAAACTGTTATAAACATGAGTTTCCAAGT
CATTGTATAGACATATATGTTCATTTATGTTTGGTACATA
CCTAGGAGTGGAGTGACTCTGCCACATAATAGATAACAAG
TTTAGCTATTTATAAACCTCCAAGCTGTTTTTTAAAGAGG
TTGCATCATAATTCAATCCTACCAACAATGTTGTAAAATT
TCCAATGGTTTCTTATCTTATCCACCTCTAGGCATTGCCA
GTCTTTTAATTTATTACATGTATAGTTATCTTTCCTTTTA
GTTTTATTAGGCATTCTTCTGAAGAATAGTTATATTGAGC
ATTTGTATGTACTCTGTGGTTATTCGTTTATCTTGCTTTG
TGAAGTGTGTGTTCAAATTTTTGACCATCTTTTAATTATG
TGTTTTCCTTTTTTATATAAGTGATATATATTTATTCTGG
ATACATGCCCCTGATTAGGTATATATTTTGTAAATATGTT
AGCCTAGCATGTGAATTACCTTTCCATTTCATTAATCATT
CTTTCTTATATAAATTATTGAGCTATAATTTTATATCATA
AACTTTATACTTTTTGAGTATAAATTTATAAATTTCAGGT
TTTTTTAGTATTTTCACAGTTTTACACCCATCAAATTGCT
TAACTTTTTAAAAGCAGACTTTTTAATTTTAACATAGTTC
AATTTGCCATTTTTTTCTTTTTAAGATTCATGTTTTCTGT
CTCCTAATAAGTCTTTGTCTACCCCAAGTTGAAGAAATTT
TCCCCTGTGCTTTCTTTAAAATGTGTACAGTTTTGACGTT
TTTAAGTTATAATGTCTATATGAGGTATAATTATGTATGT
GGTGGTGTAAGGATCGAGTTTTATTTTTATTTTTTGTATG
GGTATCCAATATTTCCAAAACAGTATGTTGAAAAACTATT
CTCTCCTTATCAAACTACCTTGACAACTTTATTGAAAGTC
AATTAAGCATATATGCATAAGACTATTTCTATAATATACA
TTCTGTTCCTTTGATTTGTGTGTCTATTTTTATGATAATA
TCACTCAGTCAGTGTCATTCTACGGTGTGTCTTGAAATCC
TGTGCTAATATATTTTAAATGTTTTCTATATTTCTAAATT
GTTTGGATTATTTTATGTGCTTTGCATTTTCATATATATT
TTATAATCAATGAGTCAATTTCTAGAGAAAATCACACTAG
GATTTATATTGTGATTGTGTTTAACTATAGATCAAACTGG
GGGGTAATTGCCATCCTAACTATTTTGGGTTTTTCAATCC
ATGGAAATGGTATACCTCTACATTTATTCAGGCCTCCTTT
AATTTTTCTCAACAACTTTTATTTTATTTGTCAGTTCACG
TAACTATTTCATGGTTTTGAGAGCATTTTATAGAGTTTTC
TAATTTTGATTTTTACTTTTTGGTGCTATTCTAAACAAAT
ACAATTGAGTTTTGTACTGTTATAAGCTTATGACCTTTTA
TTCTTGTATTTATTTTACTTTATTGCAGTTTCAAGTGGCA
CATATGCAGGATTGTTGCATGGATATATCGTGTACTGATG
GCATTTGGACTTCCAGTGTAACCATCACCCAAATGGTGAA
CATTGTACCCAAAAGATAATTTTTCAAACTTCAAGTCCTT
TCCACCCTCCCTTTTTGTGGAGTCTCTGGTGTCTATCATT
TCCATCTTTATGTCCACGTGTACCCAATGTTTAGCTCTCA
CTTATAAATGAAAATATGTGAGATTTGGTTTTCTGTTTCT
GAGTTATTTTACTTAGGATAGTGGCCTCCAGCGCCCTCCA
TACTGCTAAATAGGACACAATTTTATTCTTGTATGGCTGC
ATAGTATCCCATGCTGTATATATACATTTTCTTTTTGTGT
GTGTGGAAAGCTAGCTCACGTTTAATTGTGACATTTTAAA
ATTGTACAAGTATTTTGACATATGCCTCCCACATTTAGTC
TCTTAAAATGACAGGGAAACATCAATCAATCACAGGTTTA
ATACATTTACCCCTTCAGTTCCTAATTTCAACATCCAATA
TTCCTTTGAAATATGAAATAGACCTGGCAGTGGCCAACAG
CACATTTCTGCCCACCGCCTCCCACCCCCAATGAAGTTGA
AAAGTTCAGGTTTAGTGTTGTTGCAGTGGCACTTGTCCAG
AACTGGTACCTGCCCATGGTTGAGGGACTTTAAATGTATC
AGTGAAAATAACTTTTTCGCCTTCAAGGGGAAGACAAAAT
ATGACTCCTCAAAACCCAGCAGATCTAACTATGAGATCTT
TCCTCTTATCTCATCTCTTCAGGCTTTTCAATTTTTTTTT
TTTTTTTTTTTGAATGGAGCAAGACAGACTAAAACCTAAC
CTGAGTTACAAGAAATGAGACAGTAATGGCTATAAAGGGA
GTGACCAGAAGCAAATGGGACACTCCTTTACCTCCCATAT
CCAATGTATGCGCTTTGCAGAAAAATAACAAAAATAACAA
ATTCACAAAATACAACAGTTGGAATTATAAAATCCATTTA
TCTAAGGGTGGTAGAAGGCAGGATGGAAAGGTGGGAGGGT
AGATGGCACAGGGAGAAAAATTAAGTATTCTAATCAGTCC
AGGCACAGGGACTGGCAAATGCTAGAAAATAGCTGCAGAA
AAACCCGTGGTCCTTTCAGACTCACTGTGATGTTTAAAAT
CCACACACTGGTGTCAGGGAACATTATGAATTACGTGCAC
CAGAGAAAAAAATTCCAGTTCCTCAGAGAGAAGGCAATAC
ACAGAAGGCCCTTGGCAGAGTGGGTCCTGTTTTCTTTGGC
AGGGGGAGGTGAACAGGAAAAAGAGCTAACACAGCCTCCT
TCCAATCCCGCTCATCCCCTTTGGATGACAGGCAACTCAG
TGGCCTGCAGCAGCCTTCCGTTTGGCAAGAGACGGATGCC
TGCTGCGAAGGGAACTTCTCTGCAGAAGTGGAGCTGCTCA
GGGCAGACTGCAGGTAGACTGTCTTGCGGAAGAGTCTGTT
GCTTAAGAAGACCAAGAAAATGTAGCACATATGCACCATG
GAATATTATGCGGCCATAAAAAAGGATGAGTTTGCATCCT
TTGTAGGGACATGGATGCAGCTGGAAACCATCATTCTTAG
CAAACTATCACAAGAACAGAAAACCAAACACCGCATGTTC
TCACTCATAGGTGGGAACTGAACAATGACATCACTTGGAC
TCGGGAAGGGAACATCACACATCAGGGCCTATCATGGGGA
GGGGAGGGGAGGGATTGCATTGGGGTTATACCTGATATAA
ATGACGAATTGATAGGTGCTGACGAGTTGATGGGTGCAGC
ACACCAACATGGCACAAGTATACATATGTAACAAACCTGC
ACGTTATGCACATGTACCCTAGAACCTAAAGTATAATAAT
AAAAAATTTAAAAATTTAAAAAAAAAAAAAAGAAAACCAC
CAAGGAGAAGAGGCAAAACTGGAAGAGATACACTTTTCTA
GGGTCTTTGCTTCATTGGCGGTGATAATGAATAAAGGAAA
GAGGATAGAGAAAAGGCAGCTGCTGATAATATATGAGGAC
TGCATTGCTATGAGAAAAGCTAAGGGCAAACCAAACCCGA
AGTAGTAAGGCCAATTGCTCTTTATGTTAGACAACTGCTG
GTGTATCCAATTCCTTTATTGAACCAACGATATTCAAAGC
AGTACAGTGAGTAGAGAAGGGACATATACGGGAGACTAAC
CATCTGACAGATAAGATGGATGAGAAAGAGAATCACAAAC
ATTCCCTGAATGAGGAAAAGAGCCTGCAGCAAAAGATTGA
AGAGAATGTCAGCAATTATTTTGCTGACACTAGGGAATGG
GTGAGGTTTCCTCCCTGACACCTCGATTGTCAAGTCAGCT
ATATCCTGGAACCAAGTGGCATTCACCATTTTGCTAAGCA
CAAACAAGGGGAACACCCAAAGAGCATTGAAAATTGACCT
GGGGAAGAATTCCAGCCACTACCAAACATCTCCATGTAGT
GATGGATCACCAATAATTTGGGCCGTTACTGATTGAAGCA
CAGGAATAAACACTCAATAAAACAAGAGGAGACTGAACAA
GAACACTCCATCATTCCAAGCACAACACTGGGAAATTCTA
CTAACAATACATGGCTCACTCTCTTGCTTCCACTCTGTAT
GCTGGGCTCTTCTCTGTGCCAAGATACTACTTGCCCTTCT
TCAAGGCTGCTCCTCTCTCTTTTGCTGGATTTGAGCATCT
AGCTTTGAGATGGTACAAATACCCCAGATGGAGCCTTTGA
TTCCTCTGGCAAGGTCCTGAAGAAAGTTTTGACACTGTCA
GTCATCTCTTCATCACCAAACTATCAACTACACAGAGGAG
AGAGAAGTGTCTCCAAATCTCTCATCATGAAAGACCCGCA
GCTCCGCCACGAAGGCTCTGGCCTGGCCCCTCACCCACCA
CAGGCTTGCTCTGTCAGGACACTCACATTTTCTTAATTCA
ATACACCATTGATGGACACTTAGGTTAATTCCATGACTTT
TCTATTGTGAATAGTGTTGTGATAAACATTCAAATGGAGG
TGTCGTTTCTTTTCTATAAAATAGTTTTTTTTTTCCCCCC
CCACTTAGGTAGATTCCTGGAAGTGGGATTGCTGGGTTAA
ATGATGGCTCTGTTTTCAGTTCTTTGAGAAATCTCCATAC
TCTTTACCACATAGGTTGAACTAATTTACTTTCCCACCGT
GTGTCATGTACCAGTATCATGTCATTTTGTTTACTAGGGC
CTAGTAGGGTAATTTGAAGTCAGATAATGTGATGCCTCCG
AGGCATCACATTATTTGTTCTTTTTTGTAGGATTGCTTTG
GCTATTCAGGCTCTTCATGGTTCCACATGAACTTTAGAAT
GTTTTCCTAATTCTGGGAAAGAAGACCTTGGTAATTTAGT
AGGAATTGCATTGAATCTATAGATTGCTTTTAGCATGATG
ATCATTTTAACAATATTGATTCTTTTAATCCATAACCTTG
GGATATTTTTATTAGCTTGTGTTATCTATAATTACTTTTA
TCAGTGTTTCATACTTCTTGTAGATATTTTTACCTCCTTT
TTAAAATGTATTACCAGCTATTTTATTTTTGTTGCTTTTA
TAAATGAGTTTGAGCTGTTGATTTGCTTATCAGCTTGCAT
GCAAAAATCAGAAATTCCACTGATTTTTGTTCATTGCTCA
TTATTAATCTGCTCAGGATTTCTGTTTCTTCTTGGTTCAA
TCTTGGGAGTTTGTATGTTTTCAGGAATTCTAGTTTGTGC
ACAAAGAAATAGTCATAGTAGTCTCTGATGATCTTTTGTA
TTTCTGTAATATCAGATGTAATGTCACCATTACCATTTTT
ATTGTTCTTATTTTAATCTTCTTTTTTCCTGGTTAATCTA
GCTATTGGTCTACCAATTTTATTTATTCTTTCAAAAAATC
AACTTTTCATGTTGTTGATACTTAGTATTATTTTTGTTTT
GTTGTTGCTGTTGTCCTTTTTATTTAAATCTCATTTGATT
CTCCTCTGATCATTGTTACTTCTTTTCTTCTGCTAGCTTT
GGGTTTGATGTGTTCTCATTTTCCTACTTCCTTGAGGTGC
AACACTGGGTTGCCAATTTGAGATATTTCTGTCTTTTGGA
TGTAGGTGTTTAATGCTTTAAATTTGTCTAAAGAGATTTT
GGGCTGAGACAATGGTGTTTTCTAAATATACAATCATGTC
ATCTGCAAACAGAGACAATTTGACTTCTTTTCCTAACTGA
ATACCCTTTATTTCTTTCTCTTGCCTGATTGCCCTAGCCA
GAACTTCCAACACTATGTTGAATAGGAGTGGTGAGAGAGG
GCATCCCTGTCTTGTGCCAGTTTTCAAAGGGAACATCACA
CATCAGGGCCTATCATGGGAGGGGAGGGGAGGGATTGCAT
TGGGGTTATACCTGATATAAATGACGAATTGATAGGTGCT
GACGAGTTGATGGGTGCAGCACACCAACATGGCACAAGTA
TACATATGTAACAAACCTGCACGTTATGCACATGTACCCT
AGAACCTAAAGTATAATAATAAAAATTTAAAAATTTAAAA
AAAAAAGAAAACCACCAAGGAGAAGAGGCAAAACTGGAAG
AGATACACTTTTCTAGGGTCTTTGCTTCATTGGCGGTGAT
AATGAATAAAGGAAGAGGATAGAGAAAAGGCAGCTGCTGA
TAATATATGAGGACTGCATTGCTATGAGAAAAGCTAAGGG
CAAACCAAACCCAAGTAGTAAGGCCAATTGCTCTTTATGT
TAGACAACTGCTGGTGTATCCAATTCCTTTATTGAACCAA
CGATATTCAAAGCAGTACAGTGAGTAGAGAAGGGACATAT
ACGGAGACTAACCATCTGACAGATAAGATGGATGAGAAAG
AGAATCACAAACATTCCCTGAATGAGGAAAAGAGCCTGCA
GCAAAGATTGAAGAGAATGTCAGCAATTATTTTGCTGACA
CTAGGAATGGGTGAGGTTTCCTCCTGACACCTCGATTGTC
AAGTCAGCTATATCCTGGAACCAAGTGGCATTCACCATTT
TGCTAAGCACAAACAAGGGAACACCCAAAGAGCATTGAAA
ATTGACCTGGGAAGAATTCCAGCCACTACCAAACATCTCC
ATGTAGTGATGGATCACCAATAATTTGGGCGTTACTGATT
GAAGCACAGGAATAAACACTCAATAAAACAAGAGGAGACT
GAACAAGAACACTCCATCATTCAAGCACAACACTGGGAAA
TTCTACTAACAATACATGGCTCACTCTCTTGCTTCCACTC
TGTATGCTGGGCTCTTCTCTGTGCCAAGATACTACTTGCC
CTTCTTCAAGGCTGCTCCTCTCTCTTTTGCTGGATTTGAG
CATCTAGCTTTGAGATGGTACAAATACCCCAGATGGAGCC
TTTGATTCCTCTGGCAAGGTCCTGAAGAAAGTTTTGACAC
TGTCAGTCATCTCTTCATCACCAAACTATCAACTACACAG
AGGAGAGAGAAGTGTCTCCAAATCTCTCATCATGAAAGAC
CCGCAGCTCCGCCACGAAGGCTCTGGCCTGGCCCTCACCC
ACCACAGGCTTGCTCTGTCAGGACACTCACATTTTCTTAA
TTCAATACACCATTGATGGACACTTAGGTTAATTCCATGA
CTTTTCTATTGTGAATAGTGTTGTGATAAACATTCAAATG
GAGGTGTCGTTTCTTTTCTATAAAATAGTTTTTTTCCCCA
CTTAGGTAGATTCCTGGAAGTGGGATTGCTGGGTTAAATG
ATGGCTCTGTTTTCAGTTCTTTGAGAAATCTCCATACTCT
TTACCACATAGGTTGAACTAATTTACTTTCCCACCGTGTG
TCATGTACCAGTATCATGTCATTTTGTTTACTAGGCCTAG
TAGGGTAATTTGAAGTCAGATAATGTGATGCCTCCGAGGC
ATCACATTATTTGTTCTTTTTGTAGGATTGCTTTGGCTAT
TCAGGCTCTTCATGGTTCCACATGAACTTTAGAATGTTTT
CCTAATTCTGGGAAAGAAGACCTTGGTAATTTAGTAGGAA
TTGCATTGAATCTATAGATTGCTTTTAGCATGATGATCAT
TTTAACAATATTGATTCTTTTAATCCATAACCTTGGGATA
TTTTTATTAGCTTGTGTTATCTATAATTACTTTTATCAGT
GTTTCATACTTCTTGTAGATATTTTTACCTCCTTTTTAAA
ATGTATTACCAGCTATTTTATTTTTGTTGCTTTTATAAAT
GAGTTTGAGCTGTTGATTTGCTTATCAGCTTGCATGCAAA
AATCAGAAATTCCACTGATTTTTGTTCATTGCTCATTATT
AATCTGCTCAGGATTTCTGTTTCTTCTTGGTTCAATCTTG
GGAGTTTGTATGTTTTCAGGAATTCTAGTTTGTGCACAAA
GAAATAGTCATAGTAGTCTCTGATGATCTTTTGTATTTCT
GTAATATCAGATGTAATGTCACCATTACCATTTTTATTGT
TCTTATTTTAATCTTCTTTTTCCTGGTTAATCTAGCTATT
GGTCTACCAATTTTATTTATTCTTTCAAAAATCAACTTTC
ATGTTGTTGATACTTAGTATTATTTTTGTTTTGTTGTTGC
TGTTGTCCTTTTTATTTAAATCTCATTTGATTCTCCTCTG
ATCATTGTTACTTCTTTTCTTCTGCTAGCTTTGGGTTTGA
TGTGTTCTCATTTTCCTACTTCCTTGAGGTGCAACACTGG
GTTGCCAATTTGAGATATTTCTGTCTTTTGGATGTAGGTG
TTTAATGCTTTAAATTTGTCTAAAGAGATTTTGGGCTGAG
ACAATGGTGTTTTCTAAATATACAATCATGTCATCTGCAA
ACAGAGACAATTTGACTTCTTTTCCTAACTGAATACCCTT
TATTTCTTTCTCTTGCCTGATTGCCCTAGCCTGAACTTCC
AACACTATGTTGAATAGGAGTGGTGAGAGAGAGCATCCCT
GTCTTGTGCCAGTTTTCAAAGGGAATGCTTCCAGTTTCTG
CCCATTCAGTATGATATTGGCTGTGGGTTTGTCATAAATA
GCTCTTGTTATTTTGAGTTATGTTCCATCAATACCGAATT
TATTGAGAGTTTTAGCATGAAGGGCTGTTGAATTTTGTCA
AAGGCCTTTTCTGCATCTATTGAGATAATCATGTGGTTTT
GTCTTTGGTTCTGTTTATATGCTGGATTACGTTTATTGAT
TTGCATATGTTGAACCAGCCTTGCATCCCAGGGATGAAGC
CCACTTGATCATGGTGGATAAGCTTTTGATGTGCTGCTGG
ATTCGGTTTGCCAGTATTTTATTGAGGATTTTTGCATCGA
TGTTCATCAGGGATATTGGTCTAAAATTCTCTTTTTGTTG
TGTCTCTGCCAGGCTTTGGTATCAGGATGATGTTGGCCTC
ATAAAATGAGTTAGGAGGATTCCCTCTTTTCTATTGATTG
GAATAGTTTCAGAAGGAATGGTACCAGCTCCTCCTTGTAC
CTCTGGTAGAATTCAGCTGTGAATCCATCTGGTCCTGGAC
TTTTTTGGTTGGTAGGCTATTAATTATTGCCTCAATTTCA
GAGCCTGCTATTGGTCTATTCAGGGATTCAACTTCTTCCT
GGTTTAGTCTTGGGAGAGTGTAAGTGTCCAGGAAATTATC
CATTTCTTCTAGGTTTTCTAGTTTATTTGCATAGAGGTGT
TTATAGTATTCTCTGATGGTAGTTTGTATTTCTGTGGGGT
CGGTGGTGATATCCCTTTATCATTTTTATTGCATCTATTT
GATTCTTCTCTCTTTTCTTCTTTATTAGTCTTGCTAGTGG
TCTATCAATTTTGTTGATCTTTTCAAAAACCAGCTCCTGG
ATTCATTGATTTTTGGAGGGTTTTTGTGTCTCTATCTCCT
TCAGTTCTGCTCTGATCTTAGTTATTTCTTGCCTTCTGCT
AGCTTTTGAATGTGTTTGCTCTTGCTTCTCTAGTTCTTTT
AATTGTGATGTTAGGTGTCAATTTTAGATCTTTCCTGCTT
TCTCTTGTGGGCATTTAGTGCTATAAATTTCCCTCTACAC
ACTGCTTTAAATGTGTCCCAGAGATTCTGGTATGTTGTAT
CTTTGTTCTCATTGGTTTCAAAGAACATCTTTATTTCTGC
CTTCATTTTGTTATGTACCCAGTAGTCATTCAGGAGCAGG
TTGTTCAGTTTCCATGTAGTTGAGCGGTTTTGATTGAGTT
TCTTAGTCCTGAGTTCTAGTTTGATTGCACTGTGGTCTGA
GAGACAGTTTGTTATAATTTCTGTTCTTTTACATTTGCTG
AGGAGTGCTTTACTTCCAACTATGTGGTCAATTTTGGAAT
AAGTGTGATGTGGTGCTGAGAAGAATGTATATTCTGTTGA
TTTGGGGTGGAGAGTTCTGTAGATGTCTATTAGGTCTGCT
TGGTGCAGAGTTGAGTTCAATTCCTGGATATCCTTGTTAA
CTTTCTGTCTCGTTGATCTGTCTAATGTTGACAGTGGGGT
GTTAAAGTCTCCATTATTATTGTATGGGAGTCTAAGTCTC
TTTGTAAGTCTCTAAGGACTTGCTTTATGAATCTGGGTGC
TCCTGTATTGGGTGCATATATATTTAGGATAGTTAGCTCT
TCCTGTTGAATTGATCCCTTTACCATTATGTAATGGCCTT
CTTTGTCTCTTTTGATCTTTGATGGTTTAAAGTCTGTTTT
ATCAGAGACTAGGATTGCAACCCTGCTTTTTTGTTTTCCA
TTTGCTTGGTAGATCTTCCTCCATCCCTTTATTTTGAGCC
TATGTGTGTCTCTGCATGTGAGATGGGTCTCCTGAATACA
GCAAACTGATGGGTCTTGACTCTTTATCCAATTTGCCAGT
CTGTGTCTTTTAATTGGACCATTTAGTCCATTTACATTTA
AGGTTAATATTGTTATGTGTGAACTTGATCCTGTCATTAT
GATATTAGCTGGTTATTTTGCTCGTTAGTTGATGCAGTTT
CTTCCTAGCATCGATGGACTTTACATTTTGGCATGTTTTG
CAATGGCTGGTACCTGTTGTTCCTTTCCATGTTTAGTGCT
TCCTTCAGGATCTCTTGTAGGGCAGGCCTGGTGGTGACAA
AATCTCTAAGCATTTGCTTGTCTGTAAAGGATTTTATTTC
TCCTTCACTTATGAAACTTAGTTTGGCTGGATATGAAATT
CTGGGTTGAAAATTCTTTTCTTTAAGAATGTTGAATATTG
GCCCCCACTCTCTTCTGGCTTGGATAGTTTCTGCCTAGAG
ATCTGCTGTTAGTCTGATGGGCTTCCCTTTGTGTGTAATC
TGACCTTTCTCTCTGGCTGCCCTTAATATCTTTTCCTTCA
TTTCAACTTTGGTGAATCTGACGATTATGTGTCTTGGAGT
TGCTCTTCTCAAGGAGTATCTTTGTGGCATTCTCTGTATT
TCCTGAATTTGAATGTTGGCCTGCCTTACTAGGTTGGGGA
AATTCTCCTGGATGATATCCTGCAGAGTGTTTTTCAACTT
GGTTCCATTTTCCCCGTCACTTTCAGGCACACCAATCAGA
CATAGATTTGGTCTTTTCGCATAATCCTATACTTTTTGGA
GGCTTTGTTCATTTCTTTTTACTCTTTTTTCTCCACATAT
CTCTTCTTGCTTCATTTCATTCATTTGATCTTCAATCGCT
GATATTCTTTCTTCCAGTTGATCGAGTCAGTTACTGAAGC
TTGTGCACTTGTCATGCAGTTCTTGTGTCATGGTTTTCAT
CATCTCTATCAGTTCTTTTGAGGTCTTCTCTGCATTGATT
ATTCTAGTTATCCATTCATCCATTCTTTTTTTCAAGGTTT
TTACTTTCTTTGCGCTGGTTACGTAGTTCTTCCTTTAGCT
CTGAGAAGTTCGGTTGACTGAAGCCTTCTTCTCTTAACTT
GTCAAAGTCATTCTCCATCCAGCTTTGTTCTGTTGTTGGC
AATGAGCTGCGTTCCTTTGGAGGGGGATATGTGCTCTGAT
TTTTTGAATTTCCAGCTTTTCTGCCCAGGTTTTTCCCCAT
CTTTGTGGTTTTATCTGCCTTTGGTCTTAATGATGGTGAT
GTACTGATGGGGTTTTGGTGTGAGTGTCCTTTCTGTTTGT
TAGTTTACCTTCTAACAGTCAGGACCCTCAGCTATAGGTC
TGTTGGAGTTTGCTTGAGGTCTGCTCCAGACGCTGTTTGC
CTGGGTATCAACAGCAAAGGCTGCAGAATATAGAATATTG
CTGAACAGCGAGTGTTGCTGTCTGATTCTCACTCTGGAAG
TGACATCTCAGGGGTGTACCCCGCCGTGTGAGGTGTGAGG
TGTCAGTCTGCACCTAGTGGGGGATGTCTCCCAGTTAGGC
TACTCAGGGGCAAGGGACCCACTTGAGCAGGCAGTCTGTC
CGTTCTCAGATCTCAACCTCTGTGCTGGAAGATCCACTGC
TCTCTTCAAAGCTATCAGACAGGGAAATTTACCTCTGCCA
AGGTTTCTGCTGCTTTTTGTTTAGCTATATCCCGTCCCCA
GAGGAGGAGTCTACAGAGGCAGGCTGGCCTCCTTGAGCTG
CGGTGGGCTCCACCCAATTTGAGCTTCCGGTGGCTTTGTT
TACCCACTTAAGCTTCAGCAATGGTGGGCGCCCCTCCACC
AGCCTCACTGCCCCCTTGCAATTAGATCTCAGACTGCTGT
GCTAACAATGAGGAAGGCTCCGTGGGTGTAGGACCCTCTG
GGCCAGGTGTGGGATATAATCTCCTGGTGTGCCGTTTGCT
AAGACCCTTGGTAAAGTGCAGTATTAGGGTGGGAGTTACC
TGATTTTCCAGGAATTGTCTGTCTCAGTTTCCCTTGGCTA
GAAAAAGGGATTCCCTTCCCCCTTGCACTTCCCAGGTGAG
GCAATGCCTCACCCTGCTTCAGCTCTGGCTAGTCAGGCTG
CAGCAGCTGACCAGCACCGATTGTCCAGCACTCCCCAGTG
AGATGAACCTGGTACTTCAGTTGAAAATGCAGAAATCACT
CATCTTCTGTGTCACTCATGCCAGGAGTTGGTGGCTGGAG
CTGTTCCTATTAGGCCATCTTGGGTGCACCCCAGGGCTAA
ATTTTTTTTTTATTAGCAAATGTCCATCTTTAGTTCTGTT
AATATTTATTGTGCTGAAGTCCACTTGTCTCATGTTAGTA
TAGTCATTCTGCCTTTCTAATAGTTAGAGTTTTGTGCTTT
TATTCTAGAACATTAGTGTTATCTGAGACTTAAGATTTAT
AGTGGGATTTTTGCAGAAAATATATAATTGCTTTGTTTAT
ACAAATCAGACAATCTCTTTTTATTGAAGTGTAAATAATT
TACAGTCAATATAAGTTTTATTTTGAGTGTGTTTAAGTCT
ACCATTGTACTATGTGATGTCTCTTTGTTTCATTTATTTC
TTGTTACTGTTTTCCTATTTTCTTGACTTCCATTGGATTA
ATCGAGTAATTATTAATATTCTGTTATATCCTCTCTATTG
GTTTATTAGCAACACATTTATTTAATTTTTGTGTTTTGTG
AGATATAAAATATGCATGTATAACTCATCACAGTCAATCC
TCAAATAATATTGTAGAACTTTATTTGTATTGTGATTTTT
TATAGTACACTTTCATTTCTCCCTACTGAGTTTTGTCCTA
GTTTTGTCATGTATTCTACTTATAAACTTATGAAAGAAAT
ATTGTTGGATTGAAAAGGTATAAGGGGAGTTTGAGACCCA
CTCATTTTGGTACTAAATGTGATAACTTTACTTCCTCTCA
GTAATGCTGTAGTGTCCTGTGCTTGTCCCTAGCTTAACCC
TCTTTGTTTGTTGTAATTATTCACTTATTTCTTCATCTCA
TCTTCTAAGCATCAAGCTTTTATCAGAAAGAAGTCAGTAG
CTCTATACTTTCTGAAAATCAAAAAAATTACGTAAACTGA
TTGCAAGATTCCAAGCTCCACCTAAAATAGTTCTTATTTA
GGAGATCCTAGGGTAAAGTCCCAAAATATGCATCTTCACA
TGCACCTCAGGAGGCCCAGATGTATATGGGTCCATATGTC
ACCATTGGCACAGACTAAGCCATCATTGTGTCACCTTCCC
CCACCAAAACACTCACCAGAGTGCTTGGAGCATTATAGGT
ACTCAATGCATATTGATTAAATCAACTAATGCCCTGACAA
AATTCTATATTGATTAACATATTTGAAGAGATAAATCGAG
CAGGTAGAGGAATGTAGAAAAGGTTAAACTGTGTGCCCTC
TTATGACGCTAGTATAACTTATTCATAAATCAAGACAGTT
ACAGAAAAAATAGCATCATAATTCAACTAGCAACTTTAAG
AAGGAAGAAAAAAATTGTCAAAAATGTCATTTATTTTATC
CCTTAAAAGAGTTCTTCTATGTTTAGCATCTGTAAAGCTA
ATTACTAAAAAAGTCACAGTCATCATTTTATTCAGCAAAT
ATAACCTTGCTCCAAAATGAATGATCAGTATAAAAAATTA
TAGTATTTAAAGCTATTCATCTTTTACACAGATCAAGTAA
ACCGTATAATTTTTCTACTCTTTTATTTTTAAAGGTAGAA
TGTTACATTTTTAATGCCTAGAGTCCAAGGAAGAACCTCC
CTCCAAAGCCTCAATCCCCTGAGGCACCCCAATGTATAAG
ACCCAGGGATTTTGCTGGAGTATGTGTCGTCAAGGGCACA
GAGCTGCTGAGATTGGGGCTGTACGGTTACTTTCGGCTCA
GAGACCAGTCTGAGCTGTCTTTCATCTTTAAAAGCAAATG
GCCCCTGGACTTTCCCCTGTAAGATCTGGAAGAAATGTGC
TACATGATATATATTTTTTAATGTTTGCCTATTTCTCTCT
CCTTTTTAGACTTTGATGGGATATGAGAGAAACTGCCTGT
GGATGTAAGTGTCTCCTTTGTACTAGAGTTGTAGGACCAC
TCTTTCTTATGAGTAATATCTATCAATTTTCTCTAAAAAA
TACTTTCAATACCAAAGAAAGATTCAGAAGCAGAAGAACT
CATGGAAACCATGCACTGGTGAAATGTGGGCCATAGCATC
AGAATCTAGAGTGAGAGACAGGACAGAGACCATATGGAGA
GGGCAAAGATGCAGCTGAACAAACCCTGGGAGATATAGTA
AATGAAGAGAATAAAGAGAATAGCTAAGAGCGTAAATAGC
AAAATATTTCTAAAATAGACCTAAATTAGGAAATAGGGAG
AAACTGCCTAATATGTCCCTTAGCATAAGGAAAAATATAT
GATGGATTAAGGCGGAAGAATAAGAGATAGGAGTGGAATG
AACAGTGGAACAGAAAGCCTTGTGGGGATCATACAGAGTA
AAGAAGACATCGATCTATTTCCTAAGTCACTGATGTATAG
GCACACAGTGCAAAGGAAATATCAAAATGAGAGCCCAGGT
AATTCAAAAGACAAAACTCTAGATGGAAGACTTAAGGTAT
TTGGGATACAGTTCTTGCCTCATAACTTATGCAAGCTACA
TCTTGATATTTTACTTCTCTGGGCCTCTGTTTCTTCATTT
GTAACATGAGGGGGCTTGACTAGATATTTAACAGCCTGCC
TGTATTGATCACTTATGCATCAAGAACTTCATTGTGGGCA
TTTGGTGCTCACACAAACGTTTTGGCTTATGCTATTATTA
TTGCCATTCTAAAGATTAAATCATGAGACTCAAAGTGATT
TCCCCAACACTGTACATTGGCAGAGCCATGGTCTCAACCT
GGGCAGTCTGACTCCAGAGCCTGTGTCCATCCAACCTCAC
TATGCTGCCATTCTAACCAACGATCTCAGAGCAAACTGAC
AGAGAAGTGAATTCAAACAGGAATCAGTCTTTGAGAGCTA
CATAGGGGAGCCTCCCAGGATGAATAATGAACTAAGGTTT
TGTAGGAAAGATAAATATTAATTCTGAGGGATAACAAAAA
TAGGAAAGAAAATGTAATGTTATGTGTAGAAGCAGAGAGA
CAAAGTTATGTTTGATGGCTGCAGCCAACCAGCTTGTCTA
TAGCTGAGGGGCAGATGCATGACCTAATGCTGAGGACAAA
CACACCTAAGATGGTGATGAGGACAGAGAAAGTTCTAGAA
ACATTGTCATAAGCTATATACTAAATAATTAGTTAGAAGG
AAAATAAGATCCATAAAGATATATGATCATTTTATTTCAA
TAACTAAAGGCTAGCTGTCATTCATAGAAATAATTTAACG
TTATTGTGAGTATCTGCAGAGGACAAATCAAGAACAATGG
GTGACTATTTCAAGGAGGCATAGTTCTACTCAGAAGTAGC
CAGATAAACTATTTAGCAAGAGAACAGCCTATTTTGGAAG
TCAGTGACTCCTTAAAATTTGTCCTTGACTATGGAGGTTG
GACAATACTTCCTACATTGCTATAAAGAGTTTCACAGAAT
TGTATGCAGATTGAGTTAGATTTCTGATCTTTTTTCTAAA
ATAAAAATAATCTGATTGTCTAAGTCTGACATGAAAGTTT
TAACATTTATTTGATCTCCCAATCAAACCACAGATCTTCT
CACAGATAATGATGAAAGTTCTTCTTAGAACATTATGGAG
GCAATGGAGATTGAGGCATAGGCCAGAAGAGTGGAGATTT
CAGCCCAAGCCTCATAATGCTCTGAGTTTAATTTGAGCTT
TAATTAGGTTCTTAATCTCAGATTCCCACGCACTGATGAC
AAGGGAAACCCCAATATGTGAGCCATCTCAAAGTCTTCAC
AATTGATCATGGGTAAATAGAATCTGAATACTTTTAAGTA
GATTAAAATAGCTCTCCACATGTGAACAAGCATTATTTGA
GTCATGTATATGAGATATTGGGTACATCCCTTTTTACTTG
TTTTGTTCATTTTTCTGAATCAGATTTTTATAAGGTGTTA
GCAAAGATAGGTGATTTTTAAGGACTGTCATTGTCATGTG
GGTAAGCAAATGGTTTAATCTTATCGAGCCTCATTTTCTT
CTTCCATAAAATGAGAGTATTTAATGAAATTAGGTCTAAA
TCACATTTTTATTTTACAGTATGAACTTTCTAGGCACATA
GGAATACAGAGAATGAAAATAACTTACAAAAATAAATAAT
TTCAGATATCTTTGAATTGGGGTATGTCACTATTCATGTC
CTTTGATCCTTCCCTATACTCTGATCTATGTGCTTAATGT
TTGTTATGTATTTTTTCAGACCAGTATTATCAGCTTTTTA
CAGAAATGAGAACTGTGTATCTCTAGGGTCATTTCACTTT
TGTCAAGTTAACGCTTCTCAATTTCAGGTTACCGTAGTCT
AATTCCACTGACCAATGAAAAGACAGAATCAGAGCGAGCT
CACCGAGTTCATCCTTACAGGTTTCTCAGAACTGGGGGAT
CTGCAGATCCTTCTCTTCTTTGTCTTCCTATTAGTCTACC
TGACCACTCTGATGGCCAACGCCACCATCAGAGACAGTCA
TTCGCCTGGACAGGGCTTTGCACACTCCTGTGTACTTCTT
CCTCTTTGTCCTTTCATGCTCTGAAACCTGCTACACCTTG
GTCATTGTACCCAAAATGCTTACCAACCTGCTATCCACAA
TTCCAACTATTTCTTTCTTTGGGTGTGCGGTCCAGCTCTA
TTTATTTGTGGGCTTGGCTTGTACCAACTGTTTTCTCATT
GCTGTGATGGGCTATGATCGCTATGTTGCCATCTGCAACC
CTCTTAACTACACACTCATTGTCAGCCGAGCCACCTGCAT
GCAGCTGGTTCTAGCCTCCAGCTTTTGTGGCTTCCTGATC
TCTATGATTGTCAATATCCTGGTGTTCACTGTGCCCTTCT
GTGACTCCAATCGGATCAACCACTTTTTCTGTGACATTTC
CCCTGTCATAAAACTGGGCTGCACAGACACCAACCTGAAG
GAGATGATCATCTTTTTCCTCAGCATTCTGGTATTGCTGG
TTCCCCTTGTGTTGATATTCATCTCCTACGTCTTCATAGT
TTCCACCATCCTCAAGATCTCCTCGGTGGAAGGACAGTGC
AAAGCCTTTGCCACCTGTGCTTCCCACCTCACAGTGGTCA
TCGTCCACTATGACTGTGCTTCCTTTATCTACTTGAGGCC
CACATCCCTGTACTCTTCAGATAAGGACCGGCTCGTGGCA
GTGACTTATACTGTGATTACCCCACTACTCAACCCCCTTG
TCTATACACTGAGAAATAAGGAAGTAAAGACAGCTCTGAG
AAAGGTTCTGAGTAGATACTCATATTCCAACACTGTATGA
GTGGGCCGATACAGCAGTAAATTACATTCATGAAAGTTTC
CTAGATAGCACTTCAGATCTATAAACAGATTTGTCCTTTT
CTTAAGACTCCTTGACAAAAAAATAAAAGAGAAAATAAAA
GAAATAAGGACTTTAGGTAACCTTGATTGTTTATATCAAA
AATTTATTTTTCATGTTAGCCTATATCCAGTGCAAAAGTT
ATACCAATTGGTCTCCAGAAAATTATGTGAACATAGAAAC
TTTCAATAACACAAGCTACATTGTTTTTATGCATTGCAAG
TGTTTGTTTTGTCAGATCAACACTACGAATGCTGCATTAT
CTTTCTCAGAATTCCCGGATTGTTGATACTCCTTTTACAG
TGAAAGAAACAGTATTTTCTAGAAATAATTTACTGCAGTT
ATTTCTTTATTAAACATATATATAGACACATACCTACATA
TGTGTGTGTATATATATGAATGTGTGTATATGTGTGTGTG
TGTGTGTATATATATATATATATAAAGTTTAACCCATTTC
CCATTTAGAAAAAAAAAAGTGCAGTTCTGTGCCAGTATGG
AATTCTTGGGTCAAACGGGAAATGGGTTAAAGTAAATGGT
TTAATCTTTTTGAGTCTCATTTTCTTCTTCCATAAAATGA
GTATTCAATAAGATGAGCTCCCATCATAGTTTGATTTTAC
AGTACGAAGCTTCTATGCACATAGTAATACAAAGAATAGA
AATAACTTGCAAAAATAAAGATAAATTACTTCAGATATCT
TTAAATTGGGGTATGTCACTATTCATGTCTCCTGATTCTT
TCCTATCTCCAATCTACATGTATACATATACACACACACA
TTATATATATATATACACACACACGTATATATTATACATG
TATGTTTAAAAAGAAATATATGCAGTAAATTATTTCTAAA
TAATAAATATAAATTTGCTTCTGGAAAAATGAGGAAGGTG
GTGATTAAAGTTCTAGGAGGTCGATGATCGAATAGAAAAC
ACAGACTTTGGAGTCACAAAGACCTGGGTTTTAATCATTA
TTTGGATCATTTTCTATCTAAGTGCCTTGTGCCAGGTTTT
ACTTCTTTTATTGTGAGTTATTTATTATGTAAAATGGGAT
CTTTAATACCTTCTCAGTGGTAGTGTTGCAAAATCTAGTT
CAATTAATAGATGTAAAACAATTCCATGCTTGCCTGATAG
AAGGTATTAAAAAATTATTTCTATTTTTACTTCCCTTTCA
TTTTCCTTTCTTTATTCTATAATCTAGGGTTAGACTCTAT
GTCAGATAAAGTGTAAAGGTAAGTTGACCATTCAAGAGCC
CTGCACTGTTTATGCATCTGCTACCATATGCAAGGCATTG
AAGGCATTGAAGCAAGCACTGTAGTGAGTACAATGAAAAG
TACAGCACAGTCCCTTCTTTTCCTCATGCTTCATTTAAAG
AAATGGTCAAATTTTAGCCACCCAATATAGGTGCATCATA
TACATTTGAATGAGGTTACTGTGGCTTTTGCTAAAGGTGT
GCTTCAGTAAAACAATGGAATTATATGATATTAATATCAA
AAGTTTTCATTTCTCACCCTTTCACTTGAGCAACATGCAG
CTTAGTAACTCTCGCTTGGGAAATAGATTATGCGGATTTA
GAAGGAGGTTTCTTCATATACTTGTAAGTATGAAACAATA
ACTTAAACTCTATACATTGAAAATGATCAAAATAGGGTTG
CTGTAAGAATTAAATGGGGGGGAATTCCTTATTTAGCACA
CGGTTTGAAACATGTATTTGATATATTTTAATAATTATTA
TTTGTATGCTATATGTAATGTTCAGAGATAAAGAAAGACA
TTAGAATGCAGAATATAAGGAGAAGGAACAATAAAAAAAC
AAGCTAGGATTGAAAGAAGGGTGAAAAAGAAAACAAATAA
ACAAAAGAGTGATAGAAGCCTTGGTTGAATTTACTAAATG
CCAACCTGATTTTTTTTTTTTACTACCTGGGACAAATATG
CTACTCGTAGCATTTTTTACATGCTACACCCAACAGTTTG
GCAATGAGTGTCCGAAGGATAAAGCTGAGTTGCTAATGTA
TTCATAGTTTATCAGAATATGAAGATTAAAACCTCCTTTG
GACATTTCTTTGATGAAGATACCTAAATGAGAACATGATC
ATTTATTTTAGATTTTTTTGATTCAAAGATATGAGCTTTG
TTTGTTGAGATAAAGTTGACACCACGCATTGGTGAGAGTA
GTTTGAGGTTTCTGTGATTGTTTCTACTATAGGAAAGATT
AAGCTGAAGAGAGTGAGAGGCAACTTTCGGCTTCATTCCC
TGTGACCTCAGAATTCCCAGAACACCACTTTTCCTCAACT
CCACCTACTCAACACACACCCAAATACACTTCTGTCAAAT
GTACTTCCCTCTGATTTGCATATGATGTGTATACCTCTTT
TGTTTGCTACAGATGTGAGAGTGTTCATTAATTTGTCTTA
AACCCTGAATCCTTAGATGACTTGTCATTTTTTTCAGAGA
ATAACACAACTGGTACTGAATTCACATTTGAAGATGACCA
TGATGGTGATGGTGATATCAGTGAAGAGCTACATCTGGCA
TACACTAGGCTTTCAAAATCATTTTTAAATTAATAAATGA
AAATAAGTGTTGGGTAATCCAAGTTTCTCTAATTTATCTG
TAGATAAAAATTATCAAAAAGCTGAATGGACTTTTTTCTG
CATCTTTAATGGTTCTTTTAATGTTGGTTTAATTAAATAG
CGATTGAAGACTTATTCTGAAGCAGGTAGAGTGTCCTGCA
GGAGTAGGAAATACTCCAGAGACTCAAACAGGAAAGGTTG
CTTGAGCCCCGAAGTTCAAGGCCAGCCTGGGCAACACAGT
ACGATCCATCTCTAAAAAAGAAAAACAGAAAATACTTATT
CTACGTTCTAATATAGTCTCTGTTCTTCTTCATTTATTTA
TCTAACAATTACCTATTTGGCATGTATCACTCACTAGGCA
CAGTGAGAATAAATAAGATAGAGAGAGGGAAAATATTGCA
GACAAATAAAGAGACAATTACAGTGCTGTGTAATAAATGA
TTAACTGGGATACAGAGCCTGAATATAGTATCAGGGCATA
ACTGAATTTTGGAGAATCAAGAAAGACTTCTCAGAATAAG
TGACACTTAAATTTAAGCTAGAGAAACAAGTAAAAACTAA
TAAGTTAAAGAGTGTTTCAGGCACTTTGCATTGTGTACAC
AGATGCAAAGAAAGAGCTCATGGCCTAGATGAGTAAATCT
AAGTGTCTCATGTGCCTGAAAATAGACCCCTGGAGTGACA
GAAGTTTATAAAGTTAAGGCAGAAAATGTAAACCTATTGG
GAAGGGCTTTTGTAGTTTAAGTTAAAGAGGTCAGATTGGG
CCAGGTGCCATGGCTCATGCCTGAAATCTCAGCATGTTGG
GAGGCCGAGGTGGGTGGATCACTTGAGCCCAGGAGTTTGA
GACCAGGCTGGGCAACATGGTGAAACCCCGTCTGTAGGAA
GAATAGGGTGGCACATGCATGTAATCCTAGATACTGGGGG
GCAATGAGGAGGGAGGATCATGTGGTTCCAGGAGGTCGAG
GCGGCAGTGAGCCGAGAAGGCACCACTGCATTCCAGCCTG
GGTGATAGAGTGAGATACTGTCTCAAAAACAAAACAAAAC
AAAAAAACAGGTCAGATTGAATTCATTGCTGTGGAAAAAA
ACAGATTTTATCTAACTGTGGCCTGGCTTAACATATTTCA
CATGTTAAAGTTACCATATACATAACACAAAAGGAAAAAT
ACATTGATAGACTTTTTGATGATTGCTAGATATATGAATA
GATAGATGGATAATAGGCCACACCATAGATAGGTACAGAT
TATAAATTCCATATATAAATATACAGAATTTTATTGTATC
AATAGATGCAGAAAATAATCTCTAATTTAAACATGCAAAT
ATAATTGAGAAAACATAAAACTGAAAATGGTAGAAACTGT
CTTAATTTGAGAGTATCTTTGACAATCTATAATGAATAAA
CTTAATGATGAAATAGAGGAAATTTTTCCATTAATATCAG
CAACGAGACAATAGTACCCATTATCTCTGCTTCTATTCAA
TATTTTATTAGAGTTATTTCTTAATATAAGGAAAACACAC
AAAAGAGTAGTAGTTTGTTTGTAACATAGAAATTACCTAA
TAATATTCTGTTTTCTTTTTCTTTTTCTTTTCTTTTGTTT
TTGTTTTTGTTTTTGTTTTGTTTGGAGACAGAGTTTCACT
CTTCATGCCCAGACTGGAATGCAATGGAGCAATCTCAGTT
CACAGCGACTTCCTCCTCCTAGGTTCAATCAATTCTCCTG
CCTCAGCCTCCCAGGTAGCTGGGATTACAGGTGCCTGACA
CCACACCAAGCTAAGTTTTATATTTTTAGTAGAGACCAGG
TTTCACCATGTTGGCCTGGATGGTCTCGAGCTCCTGACCT
CAGGTGATCCACTCGCCTCAGCATCCCAAAGTGCTGGGAT
TACAGGCGTGAGCCACCGCACCCTGCTGCTGATTGTTTTC
TTTGCTGTTCAGAAACCACTTAGTTTGATGTAGTCTCACT
TTCTTATTTTTGCTTTCATTGTCTTTACTTTCGGTGTCGT
ATCCACAATATCACTGCCATAGCCAATGTCATGGAACTTT
TCCCCTGTGTTTTCCTCTAGAAGTTTTAAGTTTACACCTT
TAATTAAGTCTGACACTTAAGCCTTTAATTAATTTTGAGT
TTATTTTTTGTGTGTGGCATAAAAGTCTGTTTTCATTCTT
TTGCATGTGGAGATCCCATATTCCTAGCACTATTTGTTGA
AGAGACTGTCCTTTCCCCATTGTCCTTTCCCCATTGTGTA
TTCTTCACACCCTTGATAAAGATCAATTAATCACAGATGC
CTGGATTTACTTCTGGGCTTTCTATTGTGTTTCAGTGATA
AATGTGTCTGCTTTTATGACACTACCACACAGTTTTGACT
ACTATAGCTTTATAATATAAGTGGAAATCAGAAAGAGTGA
TTCTTCCAGCTTTGTTCTTTTTGCTCAAGATTTCTTTAGC
TATTTAGAATCTTTTTCTGGTTCCATATAAATTTTAGAAT
TCTTTTCCTATTTCTGTGAAAAATGACGTTGGAAATTTGA
TACAAGTTTCATTGAATCTGTGGATCGCTTTGGGTAATAT
GGACATTTTGGCAATATTAATTCTTCCAGTCCATGAGCAT
ATGCATAGGATCTTTCCATTTGTTTTTTCTTCCTCAATTT
TTTCCATCAATGTTTTATAGATTTCAGTTTATAGATTTTT
AATCTCCTTAAATTTATTTTTAAATATTGTATTCTTCTTA
TGGCATTTTTAAATTTTTTCTCACATGATTTGCTGTTAAT
ATATAGAAATGCAACTGATTTTTTAAATTTCTTTTTTGCT
TAATTTTAGATAAAGATAGTACTTGTGCAGGTTTGTTACA
TGAGTATACTGTGTGATGCTGAGCTTTGGAGTACAGATCC
CATCACCCAGCTAGTGAGCATAGTAACCAATAGGAAGTTT
TTAAACTCATGACCCCCTTTTTCACTTCCTCTGCTAATAG
TTTACAATGAATATTGTTCCCATGTTTGGATATGTAGTTA
TCAGTGAATATTGTTCCATGCTATGTCCATGTGTGTTCAA
TATTTTAGCTCCCACTTATAAGTGAGAACATGCAGTATTT
GGTTTTCTGTTCCTAAATTAATTTGCTTAGGATTATGACC
TCTAGCTGCATCTGTGTTGTTGCAAAGGACATCTGTCATG
CAAAAGTTATTATTTCCTTCTATTTGTGGCTGCGTTACAC
TCTATGGTGTATATGTACCACATTTTTTTAATCCAATTCA
ACAATAATAGACATCTATGTTTAGTCCATGTCTTTGCTAT
TGTGAATAGCATGGCAATGAACATACAAGCTCATGTGTCT
TTTTGGTAGAATTATTTATATATGTCGATTTTGTACCTTG
CAACTTTACTGAGTTCATTTTTTGATATTAATAGTTTTCT
GGTGAAGTTTTTATTTTCTAGATATAATACTATGTAATTT
TCAAACAGCAATAATTTTACTTCTTTATTTCTGATTTGGA
TGACTTTTATTTCTTTTCCTTCCCTAATTGCTCTGGCTAA
GACTTTCAGCACTATGTTAAGTATAACTGATGAGAGTGGA
CATCTTTGTCTGTTCCAGATCTTAGAAGAAAAGCTTTTTT
ATTATGGAGTGTAATATTAGCTGTGAGCTTGCCATATATG
ACCTATATCGTACTAAGGTACATTTCTTCTATCCTTAATT
TGTTGAGGACACAGAAAAAGAAGTGCTCAACAAGATGCAA
AGGCAACCTACAGAAGAAGAAAAAATATTTGTAATCCAAG
CATCTGATAAAGGGTTAATATCCAAAATACATAAGGAAGT
CATATACCCCAATAGAAATACAAGTAAATAATCTCACTTT
AAAATGGCTAAAGGATCTAAGTAGACATATTTTTGCAAAG
AAGACAAACATATAGCCAAAAGGTATATGAAAAGGTGTTC
AACATGACTAACCAGGGAAATGCAGATGACCCCAATGATA
TGTTACCTCATGCCTGTTAGAATGGCTATTGTCAAAAAAT
CGAAAGATAACAAGTGTTGGAAAGAATGCAAAAAAAAGGA
ACCCCCATGTACATTGTTAGTGGGAAAGTAAATTGGTATA
GCCGTTAAAGAAAACAGTACAGAATGTCCTCAAAAAATTA
AAAATAAAACCACCATATGATCTAGCAGTCCCACTTCTGA
GTATATATCCAATGAAAATAAAATCACTATCTCAAAGAGA
GATCTGAATTCTCATGTTCATTGCAACGTTATTTACAATA
GTTAAGACATGAAACAATGAAATGTCCTTCAACAGACAAA
GGGCTAAAGTAAATGTGGCATACACTTTTATACAATGGAA
TACCATTCAGACTTTAAAAAGAAGGAAATGCTGCAATTTA
CAACAACATAGATGAACCCGAGAGGACATTTTGCTAAGTA
CAATAAATCAGACACAGAAAGACAAATACTGCATGATCTA
ACTTATATGTGGAATCTAAAATATCCAAACTTACAAGAAC
AGAGAGTAGAAGGGTGGTTGCTAGAGGCAAGGAAGTGGGA
GAAATGAGAACATTTTGGTCAAAATGTAAAAACTTTCAGT
TATAAGATAAATAAGTTTTAGATACTTTAATGTACATAAT
GTTGACTATGGTCAATAATGTATTTTATACTTGAAAGTTG
TTGAGAGAGTAAGTATTCTCACCACACACAAATGAAAAAA
AAGGTAACTTTTTTTGTGAGGTGACAAGTATATTCATTAG
TTTGATTGTACCAATTATTGAACAATGTATTTGTATATCA
AAACTTCACATTGGATATGAAATATACATATATATAATTT
CTGTCAATTATTCCTTAATAAATACATAAACAGTACAGAG
ACACAAAAACAAAATTACATGAGACATGAGAATAAGCAGA
TAAATATAATAATTAAAAATGAGATGTATTTACATGATTG
TCTTAAAAGAAATTGGTAATACAAAAGTAAATTCTATTTC
TGTGTGTCAGCAGAAAGAATTACTATGCCTAGGAATATGA
AATATGAAAATACAAGAAGTCAAAGAGTACAAAAGTAACT
GTTTGTTGAAAAAGTCAAAGAGGACAAAAGTCTAAGTGAA
ATAACACATGTTCTTACTTATAAGTGAGAGCTAAACAATA
GGTAAACATGTTCATCAAAAGACATCTTCAATAGAGTGAA
AATGAAATTTTCAAAGTCACATAAAATATTTGAAGTACAT
ATAATCAATAAAGTATTTGATATTCTTATTATATAAAATA
TTTTGAATCAATAATAAGAATGAATATCCCTATAGTGCAC
AAAATATTGAACAAGACTTTCAAGAAAGGAAATTCAAGTG
GCTGGTAAACATGAAAATGTGTTCAGTGTCATTAATATCA
TGAAAAGGCAAGTCTAATTACATATACTCATCAGAATTTC
TCAAATAAAAATGAATTACAATAGCAAATGGTGTTACTGA
TGAAAAGCAACTGGAATTTCCATACAATGCTGGCATGAGT
GTAAATTTATACAGCCACTTTGAAAAACTATTTGTCAGAG
TAAAGTACACTAGAACATGTATATATTTTTATTTACCTTT
GCTGTGTAACAAACCACTTCCAAACAGCGAGTAAAAGTTC
TTGCTTGTGTTTTTGTGGCTGTTCTATTTCACTTAGGAAA
AGAGAGTTTGTTTAATAGGTGCAGAGTTTCTGATTTGCAA
GATGAACAAGTTCTGGAGATCTATTTTACAGTAATACGAA
TATACTTGACACTACTGAACTTTACACTTAAAACGGTTGA
GATGGTAAATTTTACATTATTTAGTTTTTAACCACATTTT
AAAATTTTTTTATTTGCTTTTGTGTCAGCAAGTCAACTTA
GGGATCTAAGCTGGGCTTAGAATAGTGGTTCTCCTTCAAA
CTGCATGTCTCTTGGATTTGACCCCTTTTGGTAGATTGGG
GTTGGATTTGCATCAGATATATTCATCCTAGAGCTCAGGT
TAAAAGAACAGAAGCTACTTGGGAAAAATGCTCTTTTCAT
GGTGATGGGACAAAACCTGAAATGCTTCTTTTGCCTAAGT
AAACTGGCTATTACTTCTGCCCACATTTCATTGATTAATA
TAAATCCCAATACAAAGCCCAAAGTTTAAGGGTAGGAAGT
TATACTCTGCCTTTCATAAAAGAAACTGCAAAGTCATATA
GCAAAATATATAGAAAGGAATAAAGAATTGTGGCTAAAAA
TTTAATCTACAGCAATATGCTGTGACTTAGTGGTTTCACT
GTTAGTGGATACTAAATAAATTGAATCATATGTTACTTAA
AGCATACAAGTATGTTCCTAGCACTGCTTTCCACTATAGC
CCAAACCTGGAAATAACCTAAATATCCATCAATGGGAGGA
CAAATAAATAGAAGTACACTCATATAATTTATTCTTGTAC
AACAGTGAAATTTTACTATTATATTTAATAACATGGGTAA
GTCTCACAAACATTATCTAAGTGAAAGAAAACTAAACAAA
AATCTTACAGACTCTGTAATTCCACTGATAAATTTCAAAA
ACTGGAAAAACCAATATATCATCAGAGAAGTTCAGTATAA
TGGTTTCTCAGGCAAGAAAGTGGGTAATGTTCTACTTCTA
AATTTCATTGTGGACTGGTGTATGTCACTTTGTGAATCCA
GGCATAGACTTCGACTTGTGTACTTTTGCATATGTTACAC
TATAATAAAAGGTTCTTAAAATTTAGAAAAAATTCGCATT
GAAAGGCTAAGTTGAAAATACAAGGAAAAAGAATAATGGA
CAATTTCTATCATATGGGCACAAATTGTTAGTTTAATATA
CAGAATACTACTGTTTTCTAATTGCTTCATACTCCATAAA
TACATTAAAACTCCATGAGGACGAGAACTGTATCTCATTT
ACCTTTACATCCCCGGAAGTATCAGAATATTCAGTAAACA
CATATTTAATAAAAATTTTAACATTCTGTTTATAGCAAAA
TTATCTAATAAATAAATGAATAAATACGTTTTTACAATGA
TTTTGATTGTTTTTATAATTGGCTATCATGTGTCAGTTAC
TTCCTATTTTGAAAAATGAACTTGTACCAATATCCATTTT
TGTGCTGGCTTTAGGCATTTCTCTCCGTTATTTTTCACAA
CCTGCCCTCAACCTAAAAACACCCTGGGGGCCTGGCTATG
AGCCATCTTGTCCGCAGTCCAGAGACAAAATTGAACTTCA
GAGATCTGACACTTAGAATGAATTACTCACTTCCTCCTCT
CCTCTCCTTTTCCACTATTCCCATTTCAGGTTGAGACTTG
TTATCCTGACTGTGCAGGAGGACGAATATAGAGGATGTGG
AAGGAGAAAACCTGAGCAAAAGAGGCTTTCATCCTTTCAG
TTCTTCTGGGAGAGATACCTGTAGAGCAAGGAAGTGAGAT
AGGTCTCTGAAATTCAGACCACAAGAAGGAAGAACAAGCA
AAGAAGTGAAGGAACGCCAGGCATAATTTTAAAAGAAGGA
ACTATTCAGAAGAGAAGAGAAAAGTAAGGTAGGTGGTATG
GAAATGTCAGGTGATTTTGAAATGCTCTTTGGAGTAAAAT
AACAGAAGTTGAAGTTATTCAGTTCAAAGGCTGCAGAACC
ACACTCTTGTTCTATGGAAGGGAGAGGAAATATAGGTAAA
TGGGCTGGGATGTTTAGAAATAAGTCACAACAAGTCCTCA
TGTCTTGCCATTTGTCATCTTGAATTCCCGAGGCCCTGAA
GAGGTTGGAGAGTGGGAATTGTACTGGGGAAAGTCTGGAC
AATCTTCATTCAGAGTAATGATTCACATAAACCAGAGATC
TGGATGGGCTGAGGCAAGACAAATAAAACTATGCTTTTAC
ATTTAGGCTGTAAATCTGATGTTTAAGGTGTGGTACAGCC
ATATTGTTTCATAGTACTTCTTCCATTCTACTCAGATATC
CAATAATTACTTAGGGTTTCATTAATATTGCCAACCCTTC
CCTATTAGAAATCACATTCCTCGCATGTTTTATATCTGTG
AACAACATGACTTATACATATTTATGTTGTCTATTGAATT
AGCTAGTGTGAAATTTTCTGTTTAATTTTTGGTCTAAAAA
TTAATAAATAAATTGAGCCTCATGGAATATGTTTCTATGT
CATGATTCCTCCTAAATTCACCTTATTAGTACACCATTAC
TTTATCTTTGCCCTAATTTGTTAATGCATTTACTTAATAT
ATTTATCCTTGTCTTAATAGTACCTATTTTAAATCATCTC
AAATCCTTTCTGAAATGAGATATGTTCTTATTATTTAGGA
ATCTTTGGGTTGTAAATAACAGATAATCCAATTCAAATTG
GCACTAGCAAGCAGTAAATCTATTGGCCCCCATAAGCTAA
GAAATCCAGTAGTATAATGTTTTCAGGTACAGCTTGATTC
AAAGTTCAAACTGTTATCTGGATGCATTTCATAGCTCTGC
TTCTTGTGACTTGGTTCTATTTTCAGCCTAAACACAGTAG
TCTTGACACTTTCAGCTCATAAAATCTAGTCAAGAAGAAG
ACAGAATTTGTTTCACCAGATGTTAAAACAAGCATCATGA
GATGGAATATTTTTGTTCCTGATTGTCCAGAGTTGGAGCA
TATGCCCATCCTGAACCTGATATTTTAGCAGAGAAATTCC
AATGTCCTGACCACCTGAGTTAGTGCATGGCACCTATTGC
TCTCTGAAACTTTAGGATGAAGCAATTAGATGAGACTGGG
AACAAAACAAACCAAAATAAAGTTGGGTCACTATTATGAT
AAGTAGTGTGAGTGAACCTTGAGAATAAATAACAAAAACC
AAATGTCCAGCATTTTGGTATATTAAATGCCACTCTTCTT
GCTTCTTATTTCTATGGGCATCATTTCTTGCTCTCAGTAA
CCTTTTTGTTTTTGGTATCATTATTGGTGAGCTCTCACTA
TGCACCGAAGTATTGTTAGAGGTCCTCAACACCCACTGAC
ATAGGGATGGAAAGTGATGTTGAAATTATATTAATTAGGT
GCCTGGCAAGATGGCTGAATAGGAACAGCTCCAGTCTACA
GCTCCCAGTGAAATCAGCACAGAAGGTGGTTTCTGCATTT
CCAAGTGAGGTACCCGGCTTATCTCACTGGGACTGGTTAT
ATAGTGGATGCAGCCCACAGAGCGTGAGCTGAAGCAGAGT
AGGGCATAGCTTCACCTGGGAAGGGCAAGGGTTTGGGGAG
CTCCCTCCCCTAGGCAAGGGAAGCCCTGAGGGACCATGCC
ATGAGGGATGGTGCATTCCCACCCAGATACTATGCTTTTT
CCACAGTCTTTGCAATCCACAGACCAGGAGATTCCCTCAG
GTGTCTACACCATCAGGGCCCTAGGTTTCAAGCACAAAAC
TGGGCAGACACCAAACTAGCTGCAGGAGTTTTTTGTTTTT
GTTTTTGTTTTTATTCTTTTTCATACCCCAGTGGGGCTGG
GAACACCAGTGAGACAGAACTGTTCACTCCCATGGAAAGA
GAGCTGAAGCCAGTGAGCCAAGTGGTCTAGCTCAGCAGAT
CCCACCCCCATGGAGCCCAGCAAGCTAAGATCCACTGGCT
TGAAATTCTCACTGCCAGCACAGCAGTCTGAAGTCAACCT
GGGATGCTCAAGCTTGGTGGGGGAGGGCGTCCCCATTACT
GAGGTTTGAGTAGGTGGTTTTCCCCTCACAGTGTAAACAA
AGTCACTGGGAAGTTCAAACTGGGTGGAACTCACCACAGC
TCAGCAAAGTTGCTGTAGCCAGACTGCCTCTCTGGATTCC
TCCTCTCTGGGCAGGGCATCTTTGAAAGAAAGTCAGCAGC
CCCGGTCAAGGGTTATAGATAAAACTCCCATCTCCTGGGA
CAGAGCACCTGGAGGAAGGGGCACCTGTGGATGCCGTGTC
AGCAGACTTAAACCTTCCTACCTGCCAGCTCTGAAGAGAG
CAGCAGCTCTCCCAGCAGAGCTCTTGAGCTCTGCTAAGGG
ACAGACTGCCTCCTCAAGTGGGTCCCTGACCCCATGCCTC
CTGACTGGAGACACCTCCCAGCAGGGCTCAACAGATACCT
CATACAGGACAGCTCTGGCTGGCATCTGGTGTCACTCTGG
GATGAAAGCTTCCAGAGGAAGGAACAGGCAGCAATCTTGG
CTGTTCTGCAGACTCCGCTGGTGATATCCAGGCAAACAGG
GTCTGGAGTGAACCTTCAGCAAACTCCAGCAGACCTGCAA
CAGAGGGACCTGACTGTTAGAAGGAAAACTAACAAACAGA
AAGGAGTAGCATCAACATCAACAGAAAGGACATCCACACA
GAAACCCCATCCAAAGGACACCAACATCAAAGACCAAAGG
TAGATAAACCCACGAAGATGTGGAAAAACCAGTGCAAAAA
GGCTGAAAATTCCAGAAACCAGAACTCCTCTTCTCCTCCA
AAGGTTCACAACTCCCCATCAGCAAGGGAAAAAACTAGAC
AGAGAATGAGTTTGACAAATTGACAGAAGTAGGCTTCAGA
AGGTGGGTAATAACAAACTCCTCTGAGCTAAAGGAGCATG
TTCTAACCCAATGCAAGGAAGCTAAGAATCTTGAAAGAAG
GTTAGAGGAATTGCTAACTAGAATAACCAGTTTTGAGAAG
AACATAAATGACCTGATGGAGCTGAAAAACACAGCAGGAA
AACTTTCTGAAGCATACACAAGTATCAATAGATGAATTGA
TCAAGTGGAATATCAGAGATCGAAAATCAACTTAATGAAA
TAAAGCGTGAAGATAAGATTAGAGAAAAAAGAATGAAAAG
GAATGAACAAAGCCTCCAAAAAATCTGGGACTATGCGAAA
AGACCAAATCTATGTGTGACTGGTGCACCTGAAGGTGACA
GGGCTAAGGGAGCCAAGTTGGAAAACATTCTTCAGGATAT
AATCCAGGAGAACTTCCCCAACCTAGCAAGACAAGCCAAC
ATTCAAATTCAGGAAATACAGAGAACACCACAAAGATACT
CCTTGAGTAGAGCAACCCCAAGACACGTAATTGTCAGATT
CACTAAGGTTGAAAGGAAGGAAAAAATGTAAAGGGCAGCC
AGGGAGAAAGGTCAGGTTACCCACAAAGAGAGGCCCGTCA
GACAAACAGCAGATCTCTTAGCAGAAACCTTACAAGCCAG
AAGAGAGTGGGGGCCAATATTCAACATTCTTAAAGAAAAG
AATTTTCAACCCAGAATTTCATATCCAGCCAAACTAAGCT
TCATAAGCAAAGGAGAAATTCTCACTGCCAGCACAGCAGT
CTGAAGTCAACCTGGGATGCTCAGCTTGGTGGGGGAGGGG
TCTGCCATTACTGAGGCTTGAGTAGGTGGTTTTCCCTCAC
AGTGTAAACAAAGTCACTGGGAAGTTCAAACTGGGTGGAA
CCCACCACAGCTCAGCAAAGCTGCTGTAGCCAGACTGCCT
CTCTAGATTCCTCCTCTCTGGGCAGGGCATCTCTGAAAGA
AAGGCAGCAGCCCCAGTCAGGGCTTATAGATAAAACTCCC
ATCTCCTGGGACAGAGCACCTGGAGGAAGGGGCACCTGTG
GATGCCGTGTCAGCAGACTTAAACCTTCCTACCTGCCAGC
TCTGAAGAGAGCAGCAGCTCTCCCAGCAGAGCTCTTGAGC
TCTGCTAAGGGACAGACTGCCTCCTCAAGTGGGTCCCTAA
CCCCCGTAGCTCCTGACTAACAGACACCTCACAGCAGGGC
TCAACAGATACCTCATACAGGACAGCTCTGGCTGGTATCT
GGTGTCACTCTGGGATGAAATATCCAGAGGAAGGAACAAG
CAGCCATCTTGGCTGTTCTGCAGACTCCGCTGGTGATATC
CAGGCAAACAGGGTCTGGAGTGAACCTTCAGCAAACTCCA
GCAGACCTGCAACAGAGGGACCTGACTGTTAGAAGGAAAA
CTAACAAACAGAAAGGAGTAGCATCAACATCAACAGAAAG
GACATCCACACAGAAACCCCATCCAAAGGACACCAACATC
AAAGACCAAAGGTAGATAAACCCACGAAGATGTGGAAAAA
CCAGTGCAAAAAGGCTGAAAATTCCAGAAACCAGAACTCC
TCTTCTCCTCCAAAGGTTCACAACTCCCCATCAGCAAGGG
AAAAAACTAGACAGAGAATGAGTTTGACAAATTGACAGAA
GTAGGCTTTAGAAGGTGGGTAACAACAAACACCTCTAAGC
TAAAGGAGCATGTTTTAACCCAATGCAAGGAAGCTAAGAA
TCTTGAAAGAAGGTTAGAGGAATTGCTAACTAGAATAACC
AGTTTAGAGAAGAACATAAATGACCTGATGGAGCTGAAAA
ACACAGCAGGAAAACTTTCTGAAGCATACACAAGTATCAA
TAGATGAATTGATCAAGCAGAAGAAAGGATATCAGAGATT
GAAGATCAACTTAATGAAATAAAGCATGAAGACAAGATTA
GAGAAAAAGAATGAAAAGGAATGAACAAAGCCTCCAAGAA
ATATGGGACTATGTGAAAAGACCAAACCTACATTTGATTG
GTGTACCTGAAAGTGACAGGAGAATGGAACCAAGTTGGAA
AACACTCTTCAGGATATTATCCAGGAGAACTTCCCCAACC
TAGCAAGACAGGCCAACATTCAAATTCAGGAAATACAGAG
AACACCACAAAGATACTCCTTGAGAAGAGCAACCCCAAGA
CACATAATCATCAGATTCACCAAGGTTGAAATGAAGGAAA
AATGTTAAGGGCAGCCAGAGAGAAAGGTCAGGTTACCCAC
AAAGGAAGCCCATCAGACTAACAGCAGATCTCTGCAGAAA
CCTACAAGCCAGAAGAGAGTGGGGCCAATATTCAACATTC
TTAAAGAAAAGAATTTTGAACCCAGAATTTCATATCCAAC
CAAACTAAGCTTCATAAGCAAAGGAGAAGTAAAATCCTTC
ACAGATAAGCAAATGCTGACAGATATTGTCACCACCAGGC
CTGCCTTACAAGAGCACCTGAAGGAAGCAATATGTATGCA
AAGGAAAAACTGGTACCAGCCACTGCAAAAACATAGCAAA
TTGTAAAGTCCATCAACACTATGAAGAAACTGCATCAACT
AATGAACAAAAAAAACCAGCTAGCATCATAATGACAGAAT
CAAATTCATATAAAACAATATTAACTTTAAATGTAAATGG
GCTAAGCACCCCCAATTAAGACACACACTGGCAAATTGGA
TAAAGAGTCAGGAACCATTGGTGTGTTGTATTCAGGAGAC
CCATCTCGTGTGTGAAGACACACATAGGCTCAAAACACAA
GGATGGAGGTATATTTACCAAGCAAATGGAAAGCAAAAAA
AAAAGCAGGGATTGCAATCGTAGTCTCTGATGAAACAGAC
TTTAAACCAACAAAGAACAAAAAAGACAAAGAAGGGCATT
ACATAATGGTAAAGGGATCAATGCAACAAGAAGAGCTAAC
TATCCTAAATATATATGCACCCAATACAGAAGCACCCAGA
TTCATAAGGCAAGTTCTTACAGACCTACAAAAAGACTTAG
TCTCAGATAATTTCAGGCCAATAAACTTGATGAACATCGA
TGCCAAAATCCTCAATAAAATATTGGCAAACCAAATCCAG
CAACACATCAAAAAGCTTATCCACCACAATCAAGTTGGCT
TCGTTGCTGGTATGCAAGGCTGGTTCAACATACACGAATC
AATAAACGTAATTCATCACATAGACAGAACCAATTACAAA
AACCATATGATTGTCTCAATAGATGCAGAAAAGGCCTTTG
ACAAAATTCAACACCCTTTCATGCTAAAAACTCTCAATAA
ACTAGGTAGTGATGGAAAGTATCTCAAAATAATAAGAGCT
ATTTATGACAAACCCACAGCCAATATCATACTCAATGGGC
AAAACTAGAAGCATTCCCTTTGAAAACTGGCAAAAGAAAA
GAATGCCCTCTCTCACCACTCCTATTCAACATAGTATTGG
AAGTTCTGGCCAGGGCAATCAGGCAAGAGAAAGAAATACA
GAGTATTCAAATAGAAAGAGAGGGAGTCAAATTGTCTCTG
TTTATAGGTGACATGATTGTATATTTAGAAAACCCAATTG
TTTCAGCCCAAAACCTCTTTAAACTGATGAGAAACTTCAG
CAAAGTTTCAGGATACAAAATCAGTGTGCAAACATCACAA
GCATTCCTATACAACAATAATAGAGAGTCAAATCATGAGT
GAATTTCCATTCACAATTGCTACAAAGAGAATAAAATACC
TAGGAATACAACTTACAAGGGATGTGAAGGACCTCTTCAA
GGAGAACTACAAACCACTGCTCAAGGAAATAAGAGAGGAA
CCAAACAAACGGAAAAACATTCCACGTTCATGAATAGGAA
GAATCAAATATTGTGAATACGGCCATACTGCCCAAAGTGA
TTTATAGATTTAATGCTATCCCCATCAAGCTACCATTGAC
TTTCTTCACAGAATTAGAAAAAACTACTTGTTCTTTCATA
TGGAACCGAAAAAAGAGACCATATAGCCAACACAATCCTA
AGCAAAAAGAACAAAGATAGAGGAATCACGCTATCTGACT
TCAAACTATACTACAAGGTGACAGTAACCAAAAGAGCATG
GTACTGGTACCAAAACAGATACATAGACCAATGGAACAGA
ACAGAGGCCTCAGAAATAATGCCACACATCTGATCTTTAA
CAGAACTGACAAGAGCAAGCAATGAGGAAATGATTCCCTA
TTTAATAAATGGCATTGGGAAAACTGGCTAGCCATATGCA
GAAAACTGAAACTGGACCCCCTTCCTTACACCTTATACAA
AAATTAACTCAAGGTGGATTAAAGACTTAAACCATAAGAC
CTAAAACCATTAAAACCCTAGAAGAAAACCTAGGCAATAC
CATTCAGGATATAAGCATATGCAAAGACTTCATGACTAAA
ACACCAAATGCAATGGAAACAAGAGCCAAAATTGACAAAT
GGTATTTAATTAAACTAAAGAGCTTCTGCACAGCCAATGA
AACGATCATCATAGTGAACAGGCAACCTACAGAATGAGAG
AAAATGTTTGCAATCTATCCATCTGACAAAGGGCTAATAT
CCAGAATCTATAAAGAACTTAAACAGATTTATAAGAACAA
ACAATTCCATCAAAAAGTGGCCAAAGGTTATAAACAGACA
CTTCTCAAACGAAGACATTTATGTGGCCAACAAACATATG
AAAAAAAGCCCATCATCACTGGTCATTAGAGAAATGCAAA
TCAAAACCACAATGAGATACCATCTCACGCCAGTTAGAAT
GGCGATCATTAAAAAGTCAGGAAACAAATGCTGGAGAGGA
TGTGGAGAAATAGGAACACTTTTACATTGCTGGGGGGAGT
GTAAATTAGTTCAACCACTGTGGAAGATGGCGTGGCAATT
CCTCAAGGATCTAGAACCAGAAATACCATTTGACCCAGCA
ATCCCATTGTTGGGTATTTGTCCAAATGATTACAAATCAT
TCTACTATAAAGACACATGCACATGCATGTTTATTGTAGC
ACTATTCACAATAGCAAAGACTTAGAATCAACCCAAATGC
TGATCAATGATAGACTGGATAAAGAAAATGTGGCACATAT
ACACCATGGAATACTATGCAGCCAAAAAAAGATGAGTTTA
TGTCCTTTGTAGGGACATGGATGAAACTGGAAACCACCAT
TCTCAGTAAACTAACACAGGAACAGAAAACAAACGCCACA
TGTTCTCACTCATAAGTAAGAGTTGAACAATGAGAACACA
TGGACACAGGGAGGGGAACCTCACACACTGGGGCCTATCA
GGGGTTGGGAGCTAGGGGAGGGATAGCATTAGGAGAAATA
CCTAATGTAGATGACGGGTTGATGGGTGCAGCAAACCACC
ATGGCACATGTATACCTATGTATCAAACCTGCATGTTCTG
CACATGTATCCTGGAACTCAAAGTATAATAAAAAAAAATT
ATATTAATTGCCAGTTGAACCATGAGGTAAAGTGGAAACC
AGAAATATTGGAGACTAGAATATGAACGATGGTATTTTTA
TTTAGCTGAGGTATTTATGTAGTTGGGGTATTGTTGAATA
TGGCCATTTATTCACTCAACACTCAGCACATGTATTTATG
TAGTTGGGGTATTGTTGAATACAACCATTTATTCACTCAA
CATTCAGCACATGTTTATTTAGTGCCTCACACATACAACA
GCACACTATATTCACTTATGAATGATGGAGTAGAGAGGTA
GAAAAAAATCAACTCAGGGGTTAAGATGGTGAAATGAATC
TTCCTCCAGCTTATTCTGAGCACAATCTTCACTCTAAAAA
GCCATTGTCCAATTTACCTTCTCAGCCTAACAAAGAACTG
TCTTTTAATTATGAGTACAAAAACAGATTTTCAGTTAAAC
CAACATGTTTTACAATGCACCTATTATTATAAAATATCTG
CATAAAAATTCTCTTTTGTCTCTTCAATAACATAACAAAA
TGAGAAATAAGCTTAAAATTAGTCACATTTTCTAAAATTG
CTGCATCTGAGGATGGCTTAGAGCCTTCTGCTCCCTAAGC
CCTAATGTCTGGGCCCAATTTTGAGCAATTTGGCATTTAG
TGACTTGCCTCTATTTTCCACAATCAACTCAGTAGCTAAT
TAAACCCAGTGCAATGTCTCCATGACAATGGCTTTGGTGC
CAGGAGACCCACAGAAGAACCACCTGCTGCCAACAAATAT
AATGAAAATTCCTACTGCGTTATGGTCACTATTAGCTGTG
GTTTGTGATCTTTAGTCAATTGACATAAAATGGCAGGAGA
CTGGTTACATTTGACTTTGGTCTGGGTCTAACACCCTAGA
CCATCATCACATCTCTACCTCTGGTAAAGATCAGTAGCCT
GTGACCCATTTTGACTTTTATTCATTCTACAGGCCAACTT
GAATTCTCTCTCTTGTAGCCTCTATGTCCCTAGCTTCTTA
GGGAGAGGCAGAGGAAAATGGAAGCACTCTATGAATAACA
GACATCCATCTTGCTTAGACTAAGCATCTACAGAATTGAG
AAACTGGGCCATGGACAGGAAATGAAAGTAAACATCTATC
CTCCAGCAGGACTTATGTTTTCACATCTCAGGTAAGAGAA
GAAGGGTGATGAGCCCATGCAGGTGCACTACCAGTACCAG
AAAGAGAGACCCACAATTAACGGGACATCAAATAATGTTA
ATCAGGATTAAGTTTTAAAGTGCATTTCTGCAAAATTGTG
CATATAAATTTTATATATGTTTAAATTAACTGATTCATTT
TTCTTTCTAAATTTATATACGCATTCTCTTGGTTCTGATT
TAATTCAATAGGGCACTCAACAATATTTTAATTACAAAAT
TTTAAATAGTGATATTTTTGTAGAAAAGGTTGTATCAGAT
AGGATCTACACAAAGATATAATACCTCATATATGGTTGAG
AACTTAATAAATACTCTGAAATAGTTACAATTGACAGATA
TAAAGACTAAGAAACCCTGCCCTCTGGGAACCCAAAAACA
GAAACAAGCAGAAACACTAGCACAAGGACATAGACTCAGG
AAAAGAACACCATCAGTAACTGCTGCCGAAAAAGAGAAAG
TAAGTTCAGAATAATCAGTTTCAATAACTTGCTGTGAGTT
AAATGCTTATTACCTCACTAATGAAAATATTTCTGATACC
AATACCTGTAGAACAACAACAAAGTAATAAAACAGAAGTA
CTTACTAAGCACTCCTTACTTATGGAACAAATCTCTTTCA
TATATATTACTGAATTAATTCTCATGATAGCCCGGGAGGC
AGGAATTATTCTTACCATACAAATGAGAAAATAGGCCTTA
GAGAATTTATTAAGGTTTTACCACTAGAACTTGCCAGACT
CAGGATTAAAGCCTACATCTGTCTAAATTTAAAACCTATT
TTATTCCTACATTACTCAACTCTACATGTGCTTGTGAGAG
TAAAATTTCAGATTCTGTATGTAGAAATTTATTAGTAGTA
CTAAAAACTAGAGAATATAGAATTTGAAAGTTAATAGTAT
ATTAGTAATAAATATGCCAACCACCTAGGCAATAAAAAAG
AACCCCTGTGCTAGATATAGGGCGAATAACCAGAGGAATA
AGACAGAGGAGGAGGAGGGTATTTGGCCCTTTCATGCGGT
TGAGGGAGGGCGTGATATAAAGTAGAATATGCAAGCAGAA
AACATCCTTGCACTCTTCCAGAAGCAAGGAGAAGCAAATG
TACTTACTTGTCCTATTTATATATTTAGATTAAAAGTTAT
AGAAACCAAAGAGTGCCCGTGTTATAATATTTCTCCAAGT
ACACTTTAGTTCAGCCTTTCCATAACATATGTAAAGAAAC
CCAGAAATAAGTAAAAAATACATATTACTTTTCAAGGATG
TATACAAGATTTGTCCCCTGAGTGCTCCTATAATTTCAAA
TGCGTATCTATCATCTCAATCTCCACATTTTTAATAATAC
CTTCTTCGGGATGTCTCTCATCCTTGAAACATGAACTAGA
GGCTGGGGACTGGGTCTTATTTAAATGTGTATCTTCATTG
CAGACCTAGTAGCTGACACACTGTTATAATCACACTGCTT
AATACATGTGTGGCATCTGATATTCTTGATTCGGTGGTTC
TTAGGTAACATAAAAATGCATTGTTTTTAATTTTGTTATT
AATATTAGTTAAGGTAATTTTAATAATATTTTTAAAATGG
GATAATTGTAAGGTTATCTTTATGATTTTTCTCTCACTTA
TTTGAAATCTAGTATACTCTAAAGAGCAGCAAATGTACTA
GGAATTGAGGATCATCTAAGTACACAGAATTCTGATGATC
AGATGCTCTCTTCAGTGCCAGTTTTCTATTGTAAACAGAG
ATTTCTCTTTCAGGTTTAAATGGGCCAGACTTAGTTTTAT
GTGGTGCAGACATTCCTGGTATTCTTGATACTGAGCAATC
CTTGTGCCTAGAATGAAATAACACTGAGAATTCTCTTACT
CTGTGAATTCTAAGAAGTCTGTGCTGTCCATGAATAACAT
AGATAATGTGGCAAGTTAACTCTCTTATTTATATAACAAT
TATGTATTGAGAAGGTGTTAAGTACTTAATATGGTTCTAG
ATGCTGAGGAGAACTCAGGCAAAGATACAGACAATTCACA
TCTTTTCCTCAAAGGTACAAAATCTGGTGGAGAAAATAGA
TATAAGAACAATTCATTACAGTATTTCAAAATTAACTAAA
CACCACATAATTTTGGCAATCAATGTCTTATGTGAGTTCT
GAGGAAGAAACAACTCCTTTCACCAGGAGGTAGCAAGGAG
GCTTTCAAAAAGGTAGATTTTAAAGGAGGCTTCAGAAGAA
CCATAAAATATCTGTAAATAAAAGTGAAAAACTGATATGA
GCAAGGAATAGAGGCAAGGAAGTACAGAACATATTTGAGC
AATAGTGGTATATCCCATAAAGGTCTGAAAATGAGCACAG
AAACATAGTTTATTTCCCCAAAGGAAAGACTTTTGGAAAC
AGTGAAGAGTTTGAACTCCATACTATAGCCATAAGTAAAA
TTTTTGAAGAGTGAAGCAATATAATACAATTTATATTTTA
AAAGATTAGGCTGTCATCAGGGGAAAGATGTGTTGCAGAG
ATGTAAGAGTGGCCTTGGGAAAGGAGCCACAATGTGACTT
CAAAAGGAGTTAAGGGAAGTGATGAAAATGGACAGAATCC
TTAAGAAAGACTGTGGTCCTCTCTGCCAAAGGAAAGACTC
TGATATAGGTATTGGAGAAGGTGTAGACATATTCCATCTT
GAAATTAATGAATAGAAAGAAGAGAATTTTTTTTTCCATT
TTGGCACCAGGATAAAGCTACAGAAGCAAGAACCAGCATA
ATAAAAGTATAACTGACAATTCCTACCAGGAGGTAAGGAA
AACAGTGCTGAAGAGAATTTGCATCTAAGTTAGGGAGAGA
TTAAAACTAAGACTGGGGGTTTATGTGTAAGGAGAATGAC
AATTAAGAACCACTGAGTTATAGATAACTATGGTATATTC
AGATGGTTTACTTTGCAAATGCAGGATTTTTTATTTTTAT
TTTTTTTTTGAGAGAGAGAATATGGATACAAGAAAGCCAA
CAAGACAAACATTGCAAGAAAGTCTAAGAGTGAGAGACTG
AGAATGCCAGTAACAGCCTCATCATGGGAATGGAAGTGAA
GGGTTGTTTGAATCTGAAAAATATCAAGAACTTTTCAGCT
ATGGTGTTAGAATTACTATGGAGACTCAAAGTTTGATGAA
TGCTTGCCTGATTTTAGCAACATCATGTCTTGGAAGAACA
AGAGGGAGGAGAAAAGATGAGTTTAGAACTCAAAATCTGA
GAACAAATGCTGATGATCAATTTTCTGTGAATCTATTAAT
TTTCAGGGATTTCTTTTGGTGCTGACTCCTCTTCTTTCCC
GGATTGTCTCCTGATGATGTATGCTCCATGGAGCGGGTCA
ATGAGACTGTGGTGAGAGAGTTCATCTTCCTCAGCTTCTC
ATCCCTGGCCAGGCTGCAGCAGCTGCTTTTTGTTATCTTC
CTGCTCCTCTACCTGTTCACTCTGGGCATCAATGCAATCA
TCATTTCCACCATCATGCTGGACAGAGCCCTTCATATGCC
CATGTACTTCTTCCTTGCCATCCTCTCCTGCTCTGAGATT
TGCTACACCTTCGTCATTGTACCCAAGATGCTGGTTGACC
TGCTGGCCCAGAGGAAGACCATTTCTTTCCTGGGCTGTGC
CATCCAAATGTTTTCTTTCCTCTTCCTTGGCTGCTGTCAC
TCCTTCCTGCTGGCAGTCATGGGTTATGATCGTTATGTGG
CCATCTGTAACCCACTGCGCTACTCAGTGCTCATGGGACA
TGGGATGTGTATGGGACTAGTGGCTGCTGCCTGTGCCTGT
GGCTTCACTGTTGCACAGATCATCACATCCTTGGTATTTC
ACCTGCCCTTTTATTCCTCCAATCAACTACATCACTTCTT
CTGTGACATCTCTCCTGTCCTCAAGCTGGCATCTCACCAT
AACCACTTTAGTCAGATTGTCATCTTCATGCTGTGTACGT
TGGTCCTGGCTATCCCCTTATTATTGATCTTGGTGTCCTA
TATTCACATCATCTCTGCCATACTTCAGTTTCCTTCCACA
TTGGGTAGGTACAAAGCTTATTCCACCTGTGTATCTCACC
TCATTATTGTCACTGTCCACCATGGCTGTGCCTCCTTTAT
CTACTTAAGGCCTCAGTCCAACTATTCCTCAAGCCAGGAT
GCTCTAATATCAGTATCCTACACTATTATAACTCCATTGT
TCAGCCCAATGATTTATAGCTTGAGAAATAAAGAGTTCAA
ATCAGCTCTTTGTAGAACTGTGAGAAGAACAATTTCCCTG
TCATAAAATTAATCTTGATTCCAGCCAGGTGCAGTTTCTC
ATGCCTATAATCCCAGCATTTTAGGAGGCTGAGGCAGGCG
GATCACCTGAGGTCAGGAGTTCAAGACCAGCCTGGCCAGC
ATAATGAAATCCTGTCTCTACTAAAAATACACAAATTAAC
CAGATGCTGTGGTGGGCTCTTGTAATCTCAGCTACTCAGG
AGGCTGAGGTAGCAGAATCGTTTGAACCCGGGAGGCAGAA
GGTTGCAGTGAGATTGTGTCACTGCACTCCAGCCTGGGCA
ACAGAGTGAGACTCTGTCACCAAAAAAAAAAAAAAAAAAA
ATTATATATATGTGTGTGTGTGTGTGTGTGTATAGATATA
TGTCTCTTGACTCTTCTCTTTCCAAACCATAAAGCACTAG
TTATACAGGGTACATAGGGAAAAATTCCCAGAACCCAAAT
GATCAAGCAATTGATCATTACGTTCAGGAACAAAGATCAT
TTCCCTTCATCTCCAAATATAAAATTTAGAAAAACACAAC
TGCTTGCCACACTTACATGAATTACTGCCTATTGAAGTAT
TTTTTTTTTCGGTTGAGTGAAAAGTAACAGATGGCTATTA
TAGGAAAGCGTATGTATGTTCAAAATTTTAGGCTCTAGTA
AATACTGTCACCCAATCTCAGTCAAGCTGAAAACTAACCC
TGCAAAATGTGGCACAACCATAACTCTCTGTCCTAGGGAC
TCAGGAAGCTTGTATCTCTAGGATTTTTCTAGATGTTTTC
TGAACCTCATTCTTCCAAAATAGATCACAATTGTTAAATG
AGATACTTGTTAAGTGCCATTACAATGTTTGATGTGTAAG
ATATATCCAAATAATGTTCAAGTTAGAAAATTATGAAAAG
TTATCCATTTCCATGCTTCTAGTGTATTAATGAAATATGA
TTATTTCTAATTTTGTATGCAGTGGCACACATCTAAATTT
GGTCAGCATGCCCTGAAGATATTCACAGGGGAATGGATTA
ATGACAAGACATAAAATCACCCAGAATGACCAGGCAAAGC
AAGCTAAAGCTTAAGTCAATTTCACTAAATATTCACCAAG
TGGAAAGCTTTGCACATGGAACAATCAGTCTGTTCTCCAT
GAAACTCAAAAGTTTGCAAGTACATTTGAGACCAGAACTT
GAATTTGATGTTTTCATTCTTTGTCCTTTCTGTAGGAGTG
ATAGCAAAAAGCAAAAAGGAAGTTTCACCCTAGTGATGCT
TTCTCACATTACAGTTCTTTTCAAGATCCACTTGTCAATA
AAAGTCTCCTGATTGATTTATTTTATTTCTAAGTTTTTCC
TCTTCTTCCACCCGTCTCTTCATCAATGACATATACCTTT
TAGGGTTTGAAGAAGGAGGGAAGGAAGTGGACTGTTTTGT
TCACAGTCCCTGTTTATTGTAGGACGTCTGCCAAGAATGT
ATGTCAATTGCATTTCTTCCATTTCTTCGAAGCTTGAAAC
TTGCTGCTGATAGGGGTTGAAAATCACAGATTGATGCAAG
ATTAATTTCAGTGGCCACCTAGTTGTCTTTTCCTTGGCCA
TACTGCCCACCCCAGGCCTCCGGCCTATCAAGTTGATTTG
TGAAAAGTAAATGAGCTAAGTTTAATGTGTTAATTATTTA
TATCTGCATTGTGTGCTACAGTTTTAAAATGTTACTTCAT
CTAAACTTTAGAGCACCAAGGGGAAGTATATATTATAATC
TACATTTTGTAGGTGAGAAAAATGACACTCAGACAGATAA
AATGACTTGCCTACTGATGAGTAAAATAATTAATACTGAG
TCCACATGATCTATTTTCTTTATTAATGCTTTTATAATGC
TCTCACATGGTCTCTTGAAAAGAATGTGATTTATTTTTTA
ATTAATAGGGTAGAATGCATAAATATTCACCTTTAACAAT
AGAAGATTAAGCCATATGTCCTCTGTGGGAAGATATACTC
TTGATGTTAAATAAATAGTCTTTTAAACCTTGTTCCTTTC
CAAGAGCTGTGATACTATTATTTTGGGATCTGATGCCACA
ACACTGACAAGTGGACAGAATCACTTTGTGTTAAAAGGTC
ATGAATATAAAAAAATGACTCTCCTAGCATTTTATCCTTC
CTCTTATTTTTTCCATGTGAATGAAGAATTAAGTTGACGG
TGGGCCTGCACTCTCATGTGTTAAAACTGAACATCTTGCT
CTCTCTGTTCCTCTTTTCACACATGTGCATACACGCATAT
CTCTATTGTCCAGTCATAGAGTGGTAAGATTTTTAGATTT
GTAGTTGACTTTAGCAAGAGAGTAAAGTCCCTTAGGCCTT
CTAACTAGGCCATGTATGCCTGTTTAGCTTACAGAGAAAT
CTGCACCTGAGTTTTAAGCATAAACTCAACCAATAATAAT
AAAGTGGTATTTTGAATTCCCATTCATCATTATCTATTAG
GTATATATGTTTTTGAATGCATCATAGGAAAGAGAAAAAG
TTATACCAAGTTAGGATTATGAAATTTCTGTTACCTTAGC
CACAAAAAAATTATAATGGCACTAAAACTAGATTTACAGC
CTTTGAGGCTGGCTTTGTAAATCAGGACCAATTTTCTAAG
ACATCCTTTAACATTGAACATATTAATGACAATTGAAGTC
ATAAGCTCTCACCAAGTGCCAGGACAAGTACACATTTATA
CTAACAGAAGCCAACCCATGTAGCAGTTGTTTTCCATTCA
CTATATAAACCAATATCCAACCCCTCGGATAAATTTTTAT
TTTCAAAAAAGCACTTAGCGAAGAATCACATTGCACTCCA
ACTATTGCCTTTAGACATCTCTTCCCAAATCTCTCCCCTA
GACTGCCAGCCTCCTACTCCTTCAATTGACCCTACTTTCT
CTTTCTCAGACCAAAAGCTTTTTTTAAAACAGATTCAACA
GGTACATGTGCAGGTTTGTTATATAGATATATTGTGCGAT
GTTGAGGTTTGGGCTTTTAGTGTACCCATCACCCAAATAG
TGAACATTGTACCCAATAAATAATCTTTCAACACTAACCT
CCCTTTCACCCTCCCTCATTTGGAGTCCTCAGTGTCTGTC
ATTTCCATCTTTATGTCCATGTGTATGCACTGTTTAACTC
CCACTTGTGAGAACATGTGTCAATCCTGAATCTCTACCAG
AGTACCACTCCCGTTACTCACTCCATCTTATGCTGAGCAT
TCTGTTTCTCCCACATATCATGGAAGTCTAAAGTGCTTAC
CCACACTCAATATTCACTGTTACTTTCTGGTATGTCCGAG
GCTCTAACTCTCAAGGGTAAGCCAATAAAACAAAAGTAAT
GGCAATTATTTCAAACAGAACTGATTTTAATACAGGGAAT
TGCTTACGTGAGTGTGAAAATTTGAAAAAGCAAAGAAGGG
ATGCTAGGGGAACACATATATGTAATTAAGGAAAATGACT
ACTCTGCTTAGACCTGCAATGGATGGAGAAAATGTGGTGT
TAATAGAAACCAGGAGTTCGAGAAGAAAACCTGGAGGCCC
AATGCTAGAACCTTCCAGGAGTGGGAATGGCCTGTTTATT
AAGTGATCTATTGGGTATACCCAGTGGATGTGGGAGCATG
CAGTAGTATTACGATTACTCAGAGGATTGGCATGGATGTG
GCTGATACCTCTGAGGGAACACAGCAAGATTGGCACTAAG
AGTGTTAAAGGAAACTGGAGGCTGGATCCACAGCTGTCTA
CTGTTGCTGGGAAATTCCAACAGGAGCTGGAAGCAGAAGG
AAAGCACCTTCTCTTACATCTTTTTTTCAGTGCTTAACAA
GTATCAAAAGTCAGAAAGCAAGAGAGTTAAAGAAAATGCA
ATGTGCAAAATATAGAAGAATGGGGTATTGCTGAGGGGCA
ACAGGTAAATCACTGACATAGAGGCATTTACACCAAGGGA
GATGAGTAGGTTTGTGTTTAGCAGTAAAGAGTCTTCCACA
TCAAGGATATATCTTCCACACAAGTTAGTGAGAGATTATT
TAAAAATACAGTTTGTTTTCCTATGCATTGATATATAACA
GTCTTAATGGTCACAAAGACCAAGAGTTAGTTAGGTTGAT
TGTGTAGATATACTCAAAGAAAAAATCCAACTCATAATTC
TTCTAAATCAGTTTATTTCCTACTGATTTTAGTGAGATAT
TAATAGTTTCACACATTTTTAGAAAGTCAGCCATTGTACA
ATAAAACATTTAGTTTTACGTAGGCTAGTCGAGTCCTGGA
CACTTTTCTAGGACAGTAGGGATCTTTCATTTGAAAAGGC
AATTCCTCACAAAAGTGCCCATGCAGATTCAAAAATGTGT
AGAGCTATCCTATTCTTATAATCCCTCATAATTAAATTGT
GTCTGTGGTTGGGCCTGGTGGCTCACACCTGTAATCCCAG
CTACTGGAGAAGCTGAGGCAGGAGGATAACTTGAGGCCAG
GAGTTTGAGACCAGCCTGGACAGCAAAATGACTCCCCACT
CATCTCTAAAGTAAATAAATACATGAATTAGCTCGGCCTG
GTGACACATCTGTAGTCCCAGCTACTCGGGAGGCTGAGGT
ATGAGAATTGCTTGAGTTCAGGAGTTTGAGGCTGCAGTGA
GCTACGATTGTCCCACTGCACTCCAGCCTGAAAAATTAAA
AATAAAATAAAATGTGTCTGTAGCAAAAGTGTACCTATTT
TTAACAGAATATTGAGTCCAACAACCAGAAAATATAGTAT
GACTACATGTAATGGGAAGAGAGTAATTAAATCATGGCAG
AATAAGGTTTTAGAAACACTCATTCTCTAGCAAATTACCC
ACAGTTCTCCTGATGCTAATTGACTCCACATCCGTGCATT
GATTCACCATTTCTCAGTGTTCAGTTAGGTGACTTCCTAT
GTCCTTTCCCCAAAACCTCTGTGATTCCTGAGATTATTTT
CCCAACTATTCCACTCTACTTTAAACTTTCCATCATGGAA
ACCTTTTGGAATTTGATTCCACTTTTTTGCTTCTTCACTT
TCATGTCTTTGTCAAAAAAGTTGTTCATTTCCCTTGATGA
ATCTTTATTAGCAAGGTAGAAAGAACTGGTGTTAAAACAT
AGTGCAGTAATCATTCCCAAAGGATATGATAGCACTGCTA
CAGAGCAGATGTCGTTATCTGTGGTTGGCAAGAGACCAAA
GGGGACATCACTGGTCATCAGTGGGAAAACAGCTCAGAAG
GACCATGTAGAAGAGACAAACTCCACAGAGCGGTGATTCA
ACAAAGTAGGGGAATGTGCTAGAGACCACCGGATTCTGAT
AGTTTATGATTAAATCCCTGAACAGCCTACAAATGAGGAA
AGCAAGAAGACAGTGTAAGGTGTGAGATGTATGAGATCCT
TTAGGCAGCTCAACACACCTGTGTGAGGTTGATGGAAAGT
GGTTGAAAATGGGAAATTTAAATTAATCAGCTCCCAAAAC
TTCCAGAAATACATTTAACAATTTCTAGTCAAGGCCTATT
AAAGTGAAGCCATTAAAAACTTTTCATAGGAATACAAAAT
GAAAAATGAATGAATACAGACACACATTATACAAGGATAG
GATTTCTCAATTTTAGAGATGCCAATTAATCCTTATTTCA
CTTCAAAGTTTAAATAAATTCCAATCAAATACCTATTTTT
GATAATATAATGAATATCCCTGAATTTCCAGTGAAAGATA
GATCATGAATTAATATTCAAAGAGCTTCTAAATAATAGTG
ATAAGATTTGCTCTGTCAGAAAGTAAAATGTACTATAAAA
TAACTACTCAACCAATGTGCTATTAGAGCAAACTAGACAC
ACAAATCAAAGCACAGAATGAAATACTCAAAAGTAATATT
CAATTGGTGAGGAAAGGTTATTTTTTAAAGAAATAGAAGT
ATGTATGTTGTTTAATACTAAAGGATGCCAATTAGATTAT
ATTTGTAATATAATCTAAAATAAAATAGATCAGATATTAC
CATATTTTCAAAATTATAGTGAGTTTAAAAGCAAATTTAG
GTAAATGCATCTAATGTTGGAGAGTTCTCTAAACATAGAC
AAACTCTACAAACATGAAAATAGAAGTTGTAAGCATGAAG
GAAAAGATTTGAATGTGTAAATTATTTTTATAACAATATG
AAGTGGCTGTTAAATAAAACTTAAAAAGGAGCAAAAAATA
TTTTAAACAGTTATGAAAGATAGTTACTTCTTTAATGTAG
AAAGAAATGTAAATATCATAAAAGTAGAGCCAAATAATTT
TTAAATGAAAAATATAAATAAGCATTTCTAAAAGAAGAAA
TCATAGTCAATTTTTAGAAGAATTTTGAAAAATGTCCAAT
TGTGTAAACAATTGAAGTAATGCAATTTAAAACAAAGAAT
TATCACTCTACTGCATCAATCAAATTTTTAAAAAATAATG
ATTTTATTGTTCTGGAAATGGGAAATGAGATTTTTGATTA
CACATTATCTTTATGTGGACACTGGCACATGCTTTCTCAA
GGCCAGTTTCCAATATGTATCAAAAATTATAAAAATGTGT
GTAGACCAAGAATTACTATTTTTTAAATATCCTCAGAAGT
AATAATGAATGAGGATTAAGTGCTGCTATATCACAAGGTG
TTTTTTCAAGTCACAGTGTGGTAAAATGTGCAAAACTAAA
AAGTCCAATGCTAACTATAATACTATGCAATAATTTATGA
TATTATTATAGGTCTATATTTATTGGTGTAGAAACATATT
TACTATGTATTCTATATAAAAAGATAGAAAATGCTGCAGA
TAATATGATCTCTTCTTTTAAAAATATTACATGTGTTTGT
TTTGTGGGGGAGGTCCCAAGACCAACCCCACATTCAAAGC
TTTACTACCAGGACTCAAGACTCACATGCTGCAGGTTAGA
GATGTTCTGTAAGCAAAACACCCTGAGCCAATAGGGAGAA
AGAATTAACCTAAGGTCTCTCCTGTGCAGAAATTGGCTGA
TTCTGATGAACCAACCTCTAAAGGCTAGTAAAAGTAGTAT
CAGATGGTTACAAGGCTTTTTGCAGCCCTGAGGGTCTCAG
GGTCTGTTATATGGAAATTGGTTGCACGCTAGTGCACAGA
TCCAGGCAAAGTATGCAGGAGGCAGGATAATTTTGTATCA
TCTCTCAACTCCCTGTCTAGGTAAATCCACTTGGTCTTTC
CCTGTAGCCATTCCTTGGATTCAACCCTTTCTTCTATTTC
TCCCCAAACATAGACTATCTAGTCAGATATCTTATCCAGG
AATGTTTTAGAATCTCAAAGATATCAAAGGTCTTTATGTA
ATCTCTGTTTTACAGAGAAGAAAACCAAGGCTAGAGTGGT
AATATAGCTTGCCCAATGTACCACACAGCTGCTTGGTGGC
AGGCAAGCTTAGTACTTAGGCCACTTGGTTCTACGCCCAG
ACAAAACTCATAAACGTCCCTGATATCTCACTCAACCCAT
GATCTGGGGAAGTATTACAAACCCTGACCAGGGGGAAGTC
TTGTAGGTCATGATGTGAGAGCTATCCAGATCAAGAAATC
CACTGCTCCAATGAACACTGTGATGGGGGACCCAGGACTT
CTATCCTGACTTTCACACATGCCATTTATTATCTCACAAT
TGACATAATATTTTTCTTTTATTTTCTGATCATGAAGATT
TGTGTAAAGTTTTAAGTAATTTCCTTACACATATTAGGTC
AACAAGTGATGGCCAATGTTATTCACAATGCCTCCCCAAC
CCTAGAGTGTCCAAGGGGGGCTTACTACTTAAAAACAAAA
GATAGCTGAAGAGGAAGTGGGAGTAAAAAAGACAGAACAA
GATAATGGTGAAATTAACGAATCCTCCAAAATCACCTTTG
TATAGTAAGTCCTCATTTACTGTAATAATAATATTACAAT
ATATATTGTAATAAATCTGAGGTATCCATACATTTGCAAA
AGATTGATAAAACCATGATAATTATTTACCCAATTTTAGG
TGAATCAATAAGTAATAGTGGAGGTTAAATTAAGGAATAA
ATGCTTGCAAAGAGAACATTGTAAGGAGCACCTCCTACTG
CTAGGCAGTTCAAAACAATCACAAATATGGCAGGCTCACT
GAACACTTTCAGAACACATCGTTTATCGTCATGCATTTGT
ATCATTATTGTATAATTTAAAAATTTTTATCTTGAAATAA
TTTGTATTTAGTCATTCACTTTCCAACTTATTTATTTCAG
CTCGGGGTTCTGGAAGGCTGAAGCACAAAGCCGGAGCCAA
GCCTGAGCAGAACACCATTCCATCACAGGGTGCACTCACA
CACACCCACACTTACTCAGACTGAGACAATTTAGATATGC
CATATTTGTGTGTGCGTGTGTGTGTGTGTTGTGTGTACTT
ATGAATGAATGTTGGTATGAAATTTTTATGTCTCTTAACA
ATTCTCATTAAGGTTTTAAATCAAGGTTTTTCTGGCCTCA
TAAAATGACTTGGGATTTTTCTTTTATATTCTCTGAAGAA
TTTGTGAATCGCTGAAATTTTATTATCGTTGTTGAAGCCA
TTGGGGACTGGATATTTCTTTATTGAAAAGTTTATAAATA
ATTCAGTTGTTCAATGTTTGTGTAAGTCCCCACTTTCTTC
CAGAATAAATCATGCTATGGTTTATTTTATTAACAATTCA
TTTATTTTCATCTAAATTATACATAGCTATATATAATATC
CTTTACAGTATGTCCTTATTACCTTGTTATTCTCTGCAGC
ATTGGTAGTTATAGCTCTTTTATAATTTCTGATAATGTAT
ATTGGGCTTTTATTTCACTAATCACTCTCACTAGAGATTT
GTCAATTTTATCAGTTTTTTTAAAAAGAACAAATTTTTGG
TTTTGTTGGTATCTGTATGGTAAGTTTGTTTTCTATTCTA
ATTATTCAAGTCCTATATAACTTTAAAGCTCTACATGCAG
TGTTTGGTCTTTCTTCCTTTCTATGTTGAAAAGGAAGTAC
TTAGAAATATGTAGCCATAAATATATTTATGGGGATATTT
ATTAATTTTGTTCACTGATGCATGTCTAGAGCTGGAAGGG
TGCATGGTACATAACAAGCAATAAATATTTATTGCATACA
AAATGAGTAGAATATATTAGAAAATCTCGATATGTTTGTA
TAAACCATGGAATACTCTGCAGCCATAAGAAAGGATGAGT
TCATGTCCTTTGCAGGGACATGGATGAAGCTGGAAACCGT
AATTCTCAGCAAACTAACACAAGAACAGAAAACCAAACAC
CGCATGTTCTCACTCATAAGTGGGAGTTGAACAATGAGAA
CACATGGACACAGGGAGGGGAACATCACACACTGAGGCCC
GTCAAGGAGTGGGGGGGCTAGCGGAGGGATAGCATTAAAA
GAAATACCTAATGTAGGTGACAGGTTGATGGGTGCAGCAA
ACCACCATGGCATGTGCCTACCTATGTAACAAAACTGCAC
ATTCTGCACATGTACCCCTGAACTTAAAGTATAATAAAAA
AAGAAAATCCCCATATGTTTGAAACTTAGAAAGCACACTT
GCAAATAATAGTTTAAAAAGAAATCATATATTCACAATAT
CTTTAAATACTGTACATGAAAATTTGTGATATTTAACTAA
AATAGTACTTAGAAGGAAATATACAGCCATAAATATATTA
TTTATGTATAGACAGTGGTATTATTTTAAAAGATTTGTTA
AACCTCCCAAATGATTGTAGATTTTTGCATTTCTCTCTGT
AGTTCTGAGTATGTGTATATATATACTGGTGGCTTCCTAA
TGAATTAAAATTCATGCATTATAAACTGAACCCCTCTATC
ATTGGTAATTTTGCTATAAAACCTAGTATATCACATTTTA
ATACATCTACACTACATTCCTTTGGGTTTTGAAGCCTTTA
GTTATTAAATTTTTACAGCTTTATTAGTCAACCTTTGTTA
GGTTATTCTCCAATAGCATATAATGCTAAACTCTAAATGG
CTTAGAACCACAAAGCTCTGTTTCCTAAACTAGTTGTGTG
TGGGTATCTGCTCTCAAACAGTTCTTCTTTTTTTATTTTG
TGATTAAGACTGAAGAAACAGTCCTTAAGAGAATAACATG
CTGTTCTCACTAAGGGAGAAAAAACGGGATGGTAGAGCTG
TGCTATAGTTCTTAAAACTTCTGCTTAATTTTTACAGCAC
CCATGGTCAAGAGATTGGCTTGAAATTTTCTTTTATTGTA
CTATTTTTGTCAGAATTTTTAGTCAATACTATGCTGATGT
TCAGTATGTACATATTCAGTCCAGATCTACTCTTTACCAT
TCTTCACCCAGCTTCTTTCCTCAGAAGTCTGACCTATATG
GATCACAGTAACAGGGTGTAAATATAGAAGATATAAAAAC
TGGGATGCTGCTAATCCCAGATTATTCCATTGTCTGTGGT
ATTTTCCTGTCTCTTCAATTTCCCCTATTCTGATGTGTTA
TTTATTTTCTAGTGGACCTTGGCTGAAACAGTGATTAGGA
GCAAGAGTGACTTACAAAAAAAATTCCTGAAAACGGGATT
CTTGGATTGGGTTGCTTATATCTAATGAATACACAGATAA
CTTCCTTGTTGGGGTAAATGTTCATCCCAGCATTTAATAT
CTTTCTTTTTTTTTTTTTCTTTTTTTGAGACAGAGTCTTG
CTCTGTCATCCAGGCTGGAGTGCCATGATCTGCCTTCACT
GCAACTTGCATCTCCCAGCTTCAAGCGATTCTCCTGCCTC
AGCCTCCCGAGTAGCTGGGACTAAAAGCACACACCACTAC
GCCCAGCTAATTTTTTTGTATTTTTAGTAGAGATGGGGCT
TCGTCATGTTGGCCAGGCTGGTCTCAAACTCCTGATCTAA
CATCATTTTAATTACCAAACAAACACCAGTAATAGCATAG
GATGAATTACAAAGGGAGGGCAAGACATTGGGTGATCATG
TGGTTGTTGACAATAACAGAGATTTCTTAAGCTCCTGGCT
TTTTTTTTTTTTTTTTTTACTGTCATAGAGAGTAAGAATA
GACAAAAGGGAAATTATAAGTAATAAGCATTTTAAAAGAT
ATATGAGAAAATCAAAATGTTTTTATGACAGATTTGGCAG
GATCATCCAGGGTTTTAGGGCAGCCATGGTTAAGGATGAA
GCACACAAACTGATTCATTTAGCTTTCAAATATCAGTCTG
ACCAGCGCTCTTCTTCTCAATAAGAAGTAACACTCTGAGA
CTTAAATGGACATTTTTCAGCAGATCCATGTGAGGCTGAG
ATCTTGATGACCCATTTACTTTAAATTACCCTTACCCCTC
CTCCACCACTCACACATACACAGGCATACACACCACATCT
AAGGTAATCAACCGTCCTCTACATAAAAGACTCGGGGTTG
CACCTGAAATAATTGCCCGGTCACTTAGCTTTGTTTTTAG
GCCTACAACAGGAATTAGATCACAGTGTAATCGGATAGAG
AGGTACAAGGTTGGCTCTGAGAACAGACAAACTGAAAAAT
GATAAATAACAATAATAATAATATGCCTTCCAATTTGTAT
CTGTGGGACTTAAGAGAGTATACTTAGGAAAGAATTGTAA
AGATTTTAGCCAAGGGAGAAGAAACATAAATTGGAATTCA
ATCAAATTCATTGCTATGGGAGTATTCCCCTGGGCTTCAG
AATTTAATATATTGGTTCATGCATCTAATAGTGGCATTCA
TATTTTGCTAGCTAATAGATTAAAGAAAACCTAAACTAAA
CTTGATTTATGGTTAATAAGTTGGAAATGCCACATCTTTT
AACTCACTATAAAGGAATTAATTCAAAGGTTCAGAGAAAT
GTATGTGTTGGAATGAATTATTTGGACAGCCTCCTTGGCT
AATCCCTAACCACCATTACATAGGAGACCTAGAAAATAAT
CACCCACCAACGCATTAATAAATGCATCAATAAATGCATT
AGTGATGAGAATATAAACATCTTTGAAGAGTTCTGTAGAA
ACTGTCATTAGTAAACTAGAGATGATGGTGATGATGCTAC
AGAGAAATTGAGCTCACTGCTATCAATAAGAGTAATAGTA
TTCCAGAGGATAGAAGGCAAGAGGTTACATGCAACTGTCG
GGGAGAAGATTTGGGAAATAACCAATATAAACCTGAAGTT
CAGAGTAACGAGAGGAGTTTTGTGCTGCAGAGATCTGTAG
AAATGGCTAATGCATAAGGGATTTCTAGCAATGAAGCAGA
TGAGCAGACAACTAAAGTTGTTTGACATTTATTTCATGTC
TTACAAACAGGTGAAAGTAAGTTACTAGTGTTTTAATTCA
CGTCCTCCCACCCATTTGCCAATTCAACACCAATTCCCAA
ACCCAAAACCCCTTGATTGTGAGAGTAGATGGGGAATTTT
GAGGAAAGACACAACAGCGTGGGCACAATTATATCCTGAG
AATCTTGTTACAATATTTCCCTAGAGAAATTTGCCATCTA
CTAAGGTATCTGTATACTGGATAAAGAAAAATACCCAGGA
CTTCTAGGGATCATAAGATATACTGTCTATTAACCTGCTC
AGATCCCAAGAGACCTAAAATGCCGCTATGATCTACTTTT
CAGAGTAAGAACTTATGGAGATGGAATATTAAATGGGGTC
TTGGCTCAAGTTTACCAGGGTTTAAGGCTGTTTGAAACTG
AGTTTGGCTCCTGTGAAAGTTGATTTTTTTCTTGTTTAAT
CTTGTTGCTATATATCCCCTTTAAAATGTCAATTCAAAGC
TTGGAAAGTTCACCAGCCTCATCATTCTTCAGTGGTTCAT
GATCTATATATTTGCCCTTTACCTTCATGTGTCTCAACCT
CTTGACATTTTGGTAATATCTTCCAGAATTGTCAGATTGT
CCTTGGGAGGTAATTACTCCCAAATACCAGGACAACATCC
CAGGTTACTTGACTTTCCTGAATCCTAATTCTTTGTTAAA
GTCTGATGCCTTCAGTCTGATTTTTTTTCCAATATTTTGT
GTAGTTGTTCTAGTTATTACCAGTCTGTGGGTTGACTGAA
AATTTCTAGCTCACTATTCCCCAAAGAGGAATAGTGAGGA
ATATATTTTAACTAAAGTAAATATCCTTAAACATAATATA
TACACTAAATGGCACATAAATCATAAGGGTTTAACTTAAT
GAAAGTGTTACAAATTGAACATACCTAATAAATAACTTCA
GTATTATGAGAACCCTGTAGGGTTTCATTGTACTGCCTCT
CAGGTATTACATTTCTAAATATAACTTCTATCCTGGCTTC
TACCACTATCATTTTGACCTTCCTTTGATCATTATGTAAA
TGGAATCATACTGTGCTGGGCCTGTATCTCTACATATCAT
GTCTATGATAATCTTATTTTCTTTCTGTTTTTCTTCAGTA
GACTTTATTTTTAGAGCATATTTAGGTTCACAGAAAAAAA
TGCACAGAAAATATCAAATTCCCTTGTGGCCTCCCTATTC
TGCAAAGTTTTTCCTATTATTAACATCCTGAATTATTGCA
GTGCATTCTTTATTCGTTAAACCAACGTTGACACATTATT
ATTAGCCTAAGTCAATATATTTTACATTTGGGTTCATACT
ACATATTTTCAGAACTGTATAATATCATATGTCATAATTA
AAGTATTATACAGAAGAGTTTCACTGTCCTAAAAACGCCT
TGGGCCCCACTTATTTTTCCCTCACCTCCTTCTCTGAATC
CCTGGAAATCACCAGTGGTCATTTTATTATTTCAGTAGTG
TTGCTTTTTCCAGAATGTCATGTAGTTGGGATCACATAGT
ATATAGGCTTTTCAGACAGCTTTTTTTCTCTTAGCAATAC
ACATCTAAGGTTCCTCAATGACTTTTCATGGCTTGATAGC
CCGTTTATTTTTCTTTTTTTTAATTTTCATTCTTTATTTC
TTTTTTTATGTACTTTAGGTTTTAGGGTACATGTGCACAA
TGTGCAGGTTTGTTACATATGTATACATGTGTCATGTTGG
TGTGTTGCACCCATTAACTCGTCATTTACATTAGATATAT
CTCCTAATGCTATCCCTCTCCCCCCCCTCCTCCCCCCACC
CCACAACAGGCCCCAGTGTGTGATGTTCCCCTTCCTGTGT
CCAAGTGTTCTCATTGCTCAATTCCCACCTATAAGTGACA
ACATGTGGTGTTTGGTTTTTTTTCCTTGCCATAGTTTGCT
GAGAATGATGGTTTCTAGCTTCATCCATGTCCCTACAAAG
GACATGAACTCATCCTTTTTTATAGCAGCATAGTATTCCA
TGGTGTATATGCGCCACATTTTCTTAACCCAGTCTATCAT
TGATGGACAGTTGGGTTGGTTCCAATTCTTTGCTATTGTG
AATAGTGCTGCAGTGAACATACATGTGCCTATGTCTTTAT
AGCAGCATGATTTAGTAATGGGATGGCTGGGTCAAATGGT
ATTTCTAGTTTGAGATCCCTGAGGAATCACTACACTGTCT
TCCACAATAGTTGAAGTAGTTTACAGTCCCACCAACATTG
TAAAAGTGTTCCTATTTCTCCACATCCACTCCAGCACTTG
TTGTTTCCTGACTTTTTAATGATCGTCATTCTAACTGGTG
TAAGATGGTACCTCATTATGGTTTGGGTTTGCATTTCTCT
GATGGCCAGCGATGATGAGCATTTTTCATGTGTCTGTTGG
CTGCATAAATGTCTTCTTTTGAGAAGTGTCTGTTCATATC
CTTTGCCCACTTTTGATGGGGTTGTTTGTTTTTCTTGTAA
ATTTGTTTGAGTTCTTTGTAGATTCTGGATATTAGCCCTT
TGTCAGATGAGTAGATTGCAAAATTTTCTCCCATTCTGTA
GGTTGCCTGTTCACTCTGATGGTAGTTTCTTTTGCTGTGC
AGAAGCTCTTTAGTTTAATTAGATCCCATTTGTCAATTTT
GGCTTTTGTTGCCATTGCTTTTGGTGTTTTAGACATGAAG
TCCTTGCCCATGCCTATGTCCTGAATGGTATTACCTAGGT
TTTCTTCTAGGGTTTTATGGTTTTAGGTCTAACATTTAAG
TCTCTAATCCATCTTGAATTAATTTTGTATAAGGTGTAAG
GAAGGATCCAGTTTCAGCTTTCTACATATGGCTAGCCAGT
TTTCCCAGCACCATTTATTAAATAGAATCCTTTCCCCATT
TCTTGTTTTGTCAGGTTTGTCAAAGATCAGATGGTTGTAG
ATGTGTGGTATTATTTCTGAGGACTCTGTCCTGTTCCAGT
GGTCTATATCTCTGTTTTGGTACCAGTACCATGCTGTTTT
GGTTACTGTAGCCTTGTACTATAGTTTGAAGTCAGGTAGC
GTGATGCCTCCAGCTTTGTTCTTTTGGCTTAGGATTGTCT
TTGCTATGTGGGCTCTTTTTTGGTTCCATATGAACCTTAA
AGTAGTTTTTTCCAATTTTGTGAAGAAAGTCATTGGTAGC
TTGATGGGAATGGCATTGAATCTATAAATTACCTTGGGCA
GTATGGCCATTTTCACAATATTCATTCTTCCTATCCATGA
GCATGGAACGTTCTTCCATTTGTTTGGGTCCTCTTTTATT
TCACTGAGCAGTGGTTTTTAGTTCTTCTTGAAGAGGTCCT
TGATATCCCTTGTAAGTTGGGTTCCTAGGTATTTTATTCT
CTTTGAAGCAATTGTGAATGGGAGTTCACTCATGATTTCG
CTCTCTGTCTGTTATTGATGTGTAAGAATGTTTGTAATTT
CTGCACATTGATTTTGTATCCTGAGACTTTGCTGCAGTTA
CTTACCAGCTAAAGGAGATTTTGAGCTGAGACGATGGGGT
TTTCTAAATATACAATCATGTCATCTGCAAACAGGGACAA
TTTGACTTCTTTCTTTCCTAACTGAATACCCATGATTTCT
TTCTCCTGCCTGCTTGTCCTGGTCAGAACTTCCAACACTA
TGTTGAATAGGAGTGGTAAGAGAGGGCATCTCTGTCTTGT
GCTACTTTTCAAAGGGAATGCTTCCAGTTTTTGCCCATTC
AGTATGATATTGGCTGTGGGTTTGTCATAAATACCTCTTC
TTATTTTGAGATATGTCCCATCAATACCGAATTAATTGAG
AGTTTTTAGCATGAAGGGCTGTTGAATTTTATTAAAGGCC
TTTTCTGCATCTATTAAGATAATCGTATGGTTTTTGTCTT
TGGTTCTGTTTATATGCTGGATTACATTTATTGATTTGTG
TATGTTGAACCAGCCTTGCATAGCAGGGATGAAGCCTACT
TGATCATGGTGGATAAACTTTTTGATGTGCTGCTGGATTC
AGTTTGCCAGTATTTTATTGAGGATTTTTGCATCGATGTT
CATCAGGGATATTGGTCTAAAATTCTCTTGTTTTGTTGTA
TCTCTGCCAGACTTGGTATCAGGATGATGCTGGCCTCATA
AAATGAGCTGGAGAGGATTCCCTCTTTTCCTACCGATTGG
AATAGTTTCGGAAGGAATGGTACCAGCTCCTCTTTGTACC
TCTGGCAGAATTCGGCTGTGAATCCATCTGGTCCTGGACT
GCTTTTGGTTGGTAGGCTATTAATTATTGCCTCAATTTCA
GAGCTTGTTATTGGTCTATTCAGGGATTCAACTTCTTTCT
GGTCTAGTCTTGGGGAAGTGTATGTGTCCAGAAATTTATC
CATTTCTTCTAGATTTTCAAGTTTATTTGCATAAAAGTGT
TTATAGTATTCTCTGATGGTAATTTGTATTTCTGTGGGAT
CAGTGGTGATATCCCCTTTATCATTTTATATTGTATCTAT
GTGATTCTTCTCTCCTTTCTTCTTTATTAGTCTTGTTAGT
GGTCTATCAGTTTTGTTGATCTTTCCAAAAAACCAGCTCC
TGGATTCATTGATTTTTTGAATGATTTTTTGTGTCTCTAT
CTCCTTCAGTTCTTTTCTGATCTTTGTTATATCTTGTCTT
CTGCTAGCTTTTGAATGTGTTTACTCTTGCTTCTCTAGTT
CTTTTAATTGTGATGTTAGGGTGTCAATTTTAGATCTTTC
CTGCTTTCTCTTGTGAGCATTTAGTGCTATAAATTTCCCT
CTACACAGTGCTTTAAATGTGCCCCAGAGATTCTGGTATG
TTGTGTCTTTTTTCTCATTGCTTTCAAATAACATCTTTAT
TTCTGCCTTCATTTCGTTATATATCCCGTAGTCAATCAGA
AGCAGGTTGTTCAGTTTCCATGTAGTTGTGCGGTTTTGAG
TTTCTTCATCCATTTATTTTTCTATTTATCTGTTCTTTCA
CCAATACCACACTGTCTTGATTACTGTAACTTTACAGTAA
GTCTTCAGTTCAGATAGTGTCAGTTCTTCAACTTTGTTCC
TCTCCTTCAATATGTTTTAAAATGTTGATTTTATTTTTAT
TCATGCAAGGTAAGACCAGCAGATCAATAGATGACTGCCA
TTGAAAGACAGTTGATGACTTAGGGTTCCTGAGTGCCTCA
GTGGGAAGGTGGCATACCACCCCATGTACCATGGGGAGAG
CACAGAGCACAAAGTTCAGTTGTAGGCAGAAAGCAAAGAG
AAGTTTTGGAGAGCCTTTATAGTGATTTTGAGGCAAAGCA
GGGTAAGTGATTTTGAGCAGGTTTAGAATTGGCTAGTTTA
AACAATTTCACTGGGTTCCAGGACTATTCTTAGTTCCCTG
GTGCCTGGCCCTGGGGTGATTAGGATAAAGGAAACAGTGT
CCCTCAGTCCAAGAGCATGCAAAAATAGGCAGTTGTGGGT
ATGACTTCTGGGTGTGTTCAATTGCACATGAAATGAAACT
TGTTTGTTATCTCTATGAATTGCTAACCCTAGAAGGGTCA
GTTTTTCCTGGTCAGGAAGGCCCCAGATATAAAAACATTG
AATATGGAAACTAGAAAACAAGTTTAATATCTAATTTTTG
ACTCCCCTACTTGTTAGATTCTGGTCTTTAATTTCTCTCC
ATCTCATTCTGTGATTCTCTCAAATCAACAGCTTGGGTTT
GTAATTTCATCCAGATAAATAAATATCCTCAGAACAGAAA
CAATTTCCATTGTTCCTCTATGGATTTTGCTTTCTTCAGA
TTTTGGCTAAAAGTTCTTACTATACCTTCAGCTTGTCAAT
AGGTTTCTAAAAATTTTTTAAATATTTTCCCAGCAATTTT
GTTTCCAGAAAGAAAGTTTTCTCATGTGACCAGCCAAGCC
ACTACCAGAGTAGGAGTTCTCAGTCTTCCTCCTCATTCCT
TTTTCCTTTGAGTGTCCTAGGCACAAAACATTTAGTATTG
ACTTTTTACTCCTAATTCTTATATTTCTACTTGGCTTGTT
ATTCCAGAATGTTTTTGTTCATAACAACATTTGCTGAATC
TCAGCCCTGGTTGTGGTAAGGCGATCCCTGCTGGGGGTGC
TCATCCTTGTAGCTCCCCTGTTGTTAATGTCACAATAACA
CTGAGCATCATTATACCTCTTATTACACATAGATTTGCTT
ACACCTGTCTTCTCTACTAGAGCAGATCAATTCACATATT
TTATCTTTGTATCACTATAATGCTTTATATACTGCTCTTT
AAATCATGGCACTCAATGAATGGTTGCTGGATGAAAGTCA
TTTCCTTGCAATAATTCCTAGGAGAGAATTAAGATATTCA
GTTCTTCGAATTTTTTGCAAAGCTTTGTTTTAGGAGAACA
AAGACTACTTATGTAATTCCCAAAAGTGCCAAGCATATCT
GCACTCATTAACCCCTGCCTTCATCTCTTATGCCTTATCA
AAACAGTTTTATTGTATATCTCCTGGTTGGAGAATTTGGT
TTCTCCTTCCATTTCAACATTTTGTAGCCTTGATGTCAGA
AAATCACTGGAATACTTATCTACATTTGTAGTGCTGTGCA
GAGATCAAATGTTTTATTGCCATTTGAATTCTTTTCTTCT
GGTATTAAATAATATGTCCTTGTTCAAGGTTAGTCATTTA
TTTTCTCTCTTGGTTTAGCTCCTATTGAGTCTCAGAAGGC
CTTACTCCTTAGAATCCCAGAAGGCTATAAATATTCTAGA
ATACAATTATATAGAATCTGAATTGACATATGAATATAGA
CCAGACTATTTTCAGCTCTTATTTAAGACTTAAAAAGGTT
TGGACAATTAAGTCTGCGTATAAGCTCTTTAGGTAATGCT
TCAATGCATTTTCTTCCAATTATTTAATCTTCCAGGACAG
ATGTCATTGATTTTACAACTGACTTTCTGCTGCCTCTTTC
AATATTTAAAAGACCTACCAAACTATAAGTCAGCAAACTC
ACATGACAGCTTCGGTGATCTTTTGAACAAAAGTAGGTAA
GTCTATTTTCTTTGTCAGTTACTATCAAAAGAAAGAAATA
GTTTCTACCAAAAATTCAGATGTGAATTCAGTTGCATAGT
TTTTATTGTTATAAAAAGGATCCGAGCCAAAGTAAAACTT
TATTTGCTCTTTTCTTGAAATAAAAAAGCTTCCACTCTGA
TAGAGTGCACACACACACACAAATACAGACACATACACAC
CCATAGACACCCACCCCATCTTAATGTATCAAATTTAAAT
GCTGAGGGGCCAAACAACAGAAGCAACTAGAAAGACATGA
AAACTCATCAGTGTAGATTTGTCTTTCTTAAATAAAAGAT
GATTTTGAGAAAAATAAACATTTAAGAATGACATGAATTA
TAGTAGAACAGAGAATACATTCTAGAGAAAATAGCATATG
AAAAAACTCATAAACAAAAGAAGAATTAAACCATGCCATA
ATTTATTAAGTATTTAATTAGTGTCTGTTATGTGCCCAGT
TTTGTTTGCAGCTGCTGCAGATTGTTTAGAATACATTGCT
ATGCCCCCTGCCTCAAAGAAAGAATGTAAATAGGGTGATG
AGGCATCTACATAGGCAAATTGATTTATAAAGTACTAGAA
GATAGTACCTAACCTGTTCCCATACATGCATGATTTTAAA
ATCTCTGAGGGCTACAAAGAGAATGAGCTATCTGTATGGA
CTCTAGTAGGCAGGGAAGCTTTATTGGAGAACATGGGACA
TGACAGGGATTTGAATATGAAAAACAATGGACAACACAAG
TACATGAAGCAACCTGAAAAACAGATATAAAAACAATACT
AGCGTTGTGGCCAAGATTAGAGGATATTTTGTATATGACC
AAATTCTCATGTAAGTCACAAAAAAAAGAAGCTGATGATT
TAGGGAGACATTGAAAGTTGTTTGATTCATAAAAATGTGA
TTGAAATTAAGCAACATCCCCTGGACCTTCCTTGCCTTTG
AGTGTTTTCATCAATCATATCCTTGATTTGCATACTTTCC
TACCCCTTTTTCCTTTTTTCTTATTTCCCTAATCTTAGGA
TTAAACAGAATAAAACTCATGTTGTAAAATTTGATAATTC
AAATCTTGGATAATTAAAATGAAATTATTCCAGAAAAGTC
AGAAATGCTAAAATAAGTTTTACTTGAGCAAGCAGTGCAA
AACTATGCGTTAGTCCTTTAGGAAAAGTATATGGGCAAAT
CATCTTCTCATAAGGTAAAGAATGGGTGCTATAAAATGTG
GTAAGTAGAAAGTGGATTTGAAGTTAGAAGACTTGAATTC
TGGTACTAGATCTACCACTTGAGTATGTTATTTAATTTTT
TGACATTCTAATCAAGTCAAAATCTTTTAGCATATGATAA
ATCACAAACTATGTTATATTCTAGGGACTCACTTTTTAAT
TAAAAAAGGTTATTCCTGCATTTAAGAAGCTTATAATCTA
TAAAGAGTGCCAAATACATAAGGAGGTATGTTCAACACGA
CATGTTAAATGTAAGGATAAGGATGTTCACAGGTTACTCT
GCCCAGGAGAGGGCACTTAGTACACTTGCCTTACCTGTGA
GATAAAGACAGACACTTCGGCTATCTACCAGGATGTTAGA
GTCAAAATGAGGTAGCTTAGGTGAAAACATCTTATTTTCT
GCAAGGTCTGATACAAAGGATAAAGCTGTTGTAACAGGTG
TGTGGAACTACCTAAGCAAATAAACCACAACAGAGATGAT
GAACAATGAACAAACCCAAGTGTGTCATGTCAAACAATCC
TAACATTTTATAGACATTAAAGTAGCCAACAAGTTGGGAG
ATGTTGAGCTGTGCAAATATTACATCTGGTTTCTCCTGAA
TCTCTGAAACTGATTCTGAAAGTAAAAATGATTAGGGCTC
TGGAAGGAGGAATAACCTAGACTATAAGATAATGAGAAGT
TCCTGAGATAGTTTCTTCTCTTTCTATTTAGCACTTTCTG
GCTATTTTATTTGCAAGAGATTCAAGGTGTGTTCGTGTTA
TTTCCTCTCCTTTCTTCAGTAGAAAGAAGACTTAACCTAA
GACTTCCTGCTCCACCGCATCCCTAGGGATCATCAATCTA
TTTTGTTTCATAGACAGATACGCCATAACCTTGTGACTCA
GGTTTTATACTCGTGTCCCTTCACAATTCCAGAAACATAC
AAAACAAGTGTCGTAGAATCATAAAAAAGAATTCAAAGGC
TATAGACTCCTTAGATAAAAAAGGGCAGATTTATTAAAGA
ACCCTAATTTGATCATTCCACAATGTATACATGTATCCAA
ACATCACATAATACCCCATAAATAGGTATAATTATTAGTT
GCTAATACAAAATAAAATTTAAAAAGAAAATAATTTTTAA
TGTAAACATGACAGTTCTTTCTTTAACTGTGCATATTTAA
ATTTTTGCTCAATTTTGAAAAAAGAATCTCAAGGATAAGA
ACACATGAGTCAAATGCAGGGAAACTCTGTCCTGATTTAA
GGGTCCAGGCTCTTCTAGTGTTCGAGTACCAAACCAGGAT
ATTTGCCTCTCAACTCCTTAGTTGTAAAAGCAGCTGACAC
ATAGATTGGAGTTACTATGTGTTAAGTACTGTTTCAAGTA
CTTTACTGATATCATCTAAGTTAATTCTTATAATAATCTT
ATATAATATCTTCTATTATTATTTATGTCTTACAAATGAC
AAAAACTGTCACACTGAAGTTCACAGCTCTAAGTGCAAAG
GCAAGTTTCAAACTCTAGCATTCTTTTTCCTGAGTTCATG
CTCTGAGGCACAGAGTTTTAGTGCCTTTACAATAATGCTA
ATTAAATGGACTGTTATATTAGGAAAAGAAACCAAATTAC
TAAGTTAGAATATACACCCAAAGACCAAATACATACAGTA
CAAGAAAAACAATTTAAATTTTCTATTCTATATTAAAGGT
AATGTTCTTCTTTAACTGAGAGATTTTTTTCATTTTGTTA
AATAGTTGGATTCTTTTAACTTTGGGGGTATGTATATACT
GTAGATAATCATTTCTCTGTTACTTCAGATTAATAATTTA
CTGGAAAAATCATTAAAGCGGCTGTTTATATCTATATAGC
CTAAGAGAAAGAGATGTTAATATTATGAATCTGACAATAT
ACTTAAAGTGAAGGTGTTAGGAAAATGTTCTTATTACAAT
GATAGTTATCATTTTGTCTCTTTCAAACACATTCACAGAA
AGTTATTCAGATGCAAGGTTTCAACAAAACCGCTGTGGTT
ACACAGTTCATCCTGGTGGGTTTCTCCAGCCGGGGGGAGC
TCCAGCTGCTGCTTTTTGTCATATTTTCTCTCCTATACTT
GACAATCTTGGTGGCCAATGTGACCATCATGGCCATTATT
CACTTCAGCTGGACTCTCCACACTCCCATGTATGACTTTC
TACTCATCCTTTCATTTTCTGAGTCCTGCTACACTTTTGT
CATCATCCCTCAGCTGCTGGTCCACCTGCTCTCAGACACC
AAGACCATAGCCTTCATGGCCTGTGCCAACCAGCTCTTCT
TTCTTGCCTTTGCTTGCACCAACTGCTTCCTCATTGCCGT
GATGGGATATGATTGCTATGTAGCCATTTGTCACCCTCTG
AGGTACACGCTCATCATGAACAGAAGGCTGGGGTTGGAGC
TGATTCTCTCTCAGGAGCCACAGGTTTCTTTGTTGCTTTG
GTGGCCACCAACCTCATTTGTGACTTGCCTTTTTGTGACC
CCAACAGGGTTAACCACTATTTCTGTGACATGGCACCTGT
TATCAAGTTAGCCTGCACTGACACCTGTGTGAAAGAGCTG
GCTTTATTTAGCCTCAGCATCCTGGTAATTATGGTGCCTT
TTCTGTTAATTCTCATATCCTATGGCTTCATAGTTAACAT
CATCCTGAAGATCCCTTCAGCTGAGGGCAAGAAGAAGGCC
TTTGCCACCTGTGCCTCACACCTCACTGTGGTCTTTGTCC
ACTATGGCTGTGTCTCTATCATCTATCTGCGGCCCAAGTC
CAAGTCTGCCTCAGACAAGGATCAGTTGGTGGCAGTGACC
TACACAGTGGTTACTCGCTTACTTAGTCCTCTTGTCTACA
GTCTGAGGAACAAGGAGGTAAAAACTGCATTGAAAAGAGT
TCTTGGAATGCCTGTGGCAACCAAGATGAGCTAACAAAAA
ATAAAAATAAAATTAGGATAGTCACAGAAGAAATCAAAGG
CATAAAATTTTCTGACCTTTGAGGCAGATACTGTCTCAGA
CAGTATTTCCAAGGATTAAGACTACTGTTGCCTTTTTATT
TTCTCCTATTCCAAAAAAAAAAAAAAAGTGCAAGTCAATC
TACACACTATATTGTCCAATGTCTAGTTAAAAAGAAAGAA
TTCACACCTGGCAAAAAGAGAAAACCATGAGAGTTTTTCA
AGGAAAGACATGACCAAAACAAATATAAGGACAAAAATTG
CTTTTCCTGTTGGAGAGACAGAAGAACAGGGTCTGCAGTG
GCTGGGAGCATTTTATCCAGGATACAGGCATTCATCTAGT
AATACATTTATCTGTGTACCAAGTCCCATTCAAAGAAGAA
AAATGAAAATGAACAAATATATAGTTTATGGTGGTTGGGA
CTGGTTAGGTGAGAAGATGAACACTGAAAAAAATATGATA
ATGCAAGATAATCAGATCAGTTAAAAGAATATAAATAAAG
GGTTATGAGAATCAAAGGAACTAGTATTTATTCCATCTAA
AAGAGAAAAAGATTTAGAATAACTGGGATGAAAAGAGGGG
AGAGAAAATTTAAACTGGGCCTTAAATGGAGAACAAGATA
TTAATACTAAGAAACTGGGTTTTACAGTGACAAAAATGTT
AGTGGATATTACCAGAATTGTTGATAATTCTAGATTTTTA
TTATGCTAATTATCAATTAAACATTGTTTTTGTTTGTAGT
TCTTGTTTTGTTTTCACTTAGCTATATGTTTAAGTCTTTC
AGATGATGTAATTTTATTTAATAATAGACTAAAAATAAAC
AATAATGACATCCTCATACTTGCTGATTAAATAGAACACA
GGGCTCTGAAGAGGCAAAAATGGCCGTAATCTCTATGATG
ATCATAGCGTAATACTTATAAGAACCTAACATTTTATTGA
TTACAATAATATAATTTGAATTATAAACACTGATCAGGAT
TGATTTTAAATCTAAACTATCATTTTCAAGCTACGTAATT
TAAGAAATGTTATTTAAAACTATTAAAATCAATGAACCTT
GAATTTTTTCATCCGGACAAGATTTTGTTTTGAGTAAATA
TGTGAACTGTCTCATTTTCACAGTGCTTGGATTCTAGTTA
AGGGAGCCAATTACTGTTAATTGGATCCTTTTTCTGCCCA
GAGACTCAATCCATACTAGAATTACAACCTGCTGATTTGT
TAAAATTATGTTACATCTCACAAATGAAAAGCTGAAATAT
CATTATTTGTATGACTGTGAAAATTACGTGTAAATTTTTT
TTTGAGACAAGATTTTACTCCCATCACCCAGGCTGGAGCG
CAGTGGCGCCATCTTGGCTCACTGCAGCTTCCACCTCCAG
GGATTCAAGCTATTCTGGAGCTTCAGCCTCCCAAAGAACT
GGGACCACAGGCGCCCACAACCACGCTCGGCTAATTTTTG
TGTTTTTTGTAGAGACGGGGTTTCACCATGTTGGCTAGGC
TGGTTTCAGACTCTTGTCTTCAAGAGGTCTGCCTGCCTCA
CCCTCCCGAAGTGCTGGAATTACAGGAATGAGCCACCGCC
CCTGGCCAAAAATATTTTTATATAGCAAACTAACCAGCAT
GCTCTATTCCCTCTGTAAAGCACCCTGACTAATTTCCATG
GCACAATAAACACTCATGTTTAATAGATTACTTTCTATTG
TGCCTGCATGTTTCTGCCCCTACAAATTGTGGTGGGGATT
GGGGGTTATGCTCAAAACCACTTCTGACAGTTGTATTTAT
TATTCTATTTATTATACTTGTAAAATGTAATTTTTTACTA
TGTAACCTAATAAAGTATAATTGGTTTCAATACCAAAGAC
AAGAGACAGCTGGTTCACTATATGCTGCTGTCCTTCCTGT
CATCCACAATATCATCAGTAGGATTGTTCCTATATGACTG
ACAGGCAGTACTGGTTTACTCACTCATGGCAATGGGCTTC
CCAACAGGCATGGTTCTTTGAGGGATATTAATCTATTTCT
CCCAGATAAATTAAGACCCTCTCACATTTGTACTCTACAG
GTTTTAACAATGCTCCCCTTTAATTCCCATTCACAATTCT
GTACCAACCACCAGCTTTCTTCAGGTACACTGAGTCTGAA
TTTGTTCTGTTGTGTAAGCATTTCAGACTCCAAGTTGCCA
TCACTCTTTTCACCATGGGGATAAGTGTCTACTACACAGG
AGCTACTCCTTTCAAACACTCAGAAGACAATTTGATCATA
ACGTTATGTGTACTCGTATCAAGACATCACACTGTATCCA
CTAAATATGCACAAGAAAAAAGTTGAAAGATCTAAGTACC
CTTTTTTTCCCCAAAACAATGGGACAAATCACTTGTAAGG
CAAATAAACACTTGCAACTTTAGGGTGTCCTCTATATACC
TTTTCAAGTGTGTCTACCTACCTATGAAAATTGCTTCTGG
TGATTTGAAGGTGATTTTCTCACTCGAAAAAATGGGAAAT
TAAAGAAAAAAATGAAATGAGAACTGGCAGTATACTTCCT
CTAGCAGGGTCTTCCATAGCGCCTGTTGTCTTTTCAGTAA
TAAACAATCAAAATATAAGCTTGAAAAGGAAGATTACTTG
AAACATTCCATAAAATGTTACATTTAACTAGAGCATTATT
TTTTTTTATTATTCTATTTTATTTTATTTTACTTTATTTT
ATTTTTTGAGACGGAGTATCTCTTGTCCCCCAGGGAGCAG
TGCAGTGGCGCCATCTTGGCTCACTGCAAGCTCCGCCTCC
CAGGTTCACGCCATTCTCTTGCCTCAGCCTCCGGAGTAGC
TGGGGCTACAGGCACCTGCCGTCATGCTCTGCTAATTTTT
TGTATTTTATTAGAGACAGGGTTTCACTGTGTTAGCCAGC
ATGGTCTCAATAGAGGGTTAATTTTAAGGAAAACAATTTA
TATTCACTGTCTCCGTTAAGTAACCTAGAAAAGTACCTAT
TTCATGTCTCAAAAGAGAAAGTCATAGTTTTCTTTTGCTT
TGTAATGATGTGAATATTAGATTTTTATCGTGGAGAAAGA
GAAGCTCTCTTGATAGAAGAGATTGTAAGATTTTTTATTT
TTTTGTCCATTGTTTTCCTGAAATCTTACATTAATATAAA
TGTTAAATAACTAATATTTTATAAATGTAGGTGTTTAACA
AACATTTCAAAATGTAAATGATTCTTTTGAGTTTTTATTA
TTTCAAAACTAAATTTGCTTATTTTTTAAATTATTCTCTT
TTGTATTGTAGAGATAGTTAATTATTTTTGCAACTAATAA
ACTAAAATAAACTGAATAATAAAGAAAAATATTTTTCATA
CTACAATAGTGATGTCAGATTAATATTCTGGCTCTTTTAG
CAAGTATTTATTTTTATTTAATAAAAAGCTTCTGATACTA
CTCAGCCTTAAAAAGGAACAAAATAATGGCATTTGCAGCA
ACCTGGGTGGAGTTGGAGACCATTACTCTAAGTAAAATAA
CTCAGGAATGGAGGTATAAAAGACTACACATTGGGTCCAG
TGTACATTGCTCCTATGATGGGTGCACCCAAATGTCAGAA
ATCACCACTAAAGAACTTAATCATGTAACCAAACACCACC
TGTTCCCCAAAAGCTATGGAAATAAAAAATTTTTTAATGT
TTTTAAAAGGTTTCTGACTTACTACTTACTGGTCCTTGGT
AGAAACTAAGTGGCCAGGCAACACTATCAGATATTTGACG
TGTATAACGACAAAACTGGATATAATCAGCAACTTTTAGT
TACGAATTGGAAAAAGAGTATATGTGACTGAGATTTCAAA
AAAACCCCAAACACACAAGTATGTGATATATGCATATAGT
TTACAATCCCAGAACGCATATTTTTAAAAAATCATACTCC
TACTCTTCTTTCAGTCTGCAACTATGGCATTTAAGGGAGT
TTCCCATGAACGTATGACTCAGCATGAAAACTCCGAAGCC
TGGTTTCCAGCTAGTTCTGCTTGATAGAGAAATATCAAGA
AGAAGTGGACTCTGTGATCACTCAGAAATGAACCTGAACC
ATCAGAAGGCAACCCTCCAGGCAGAACATGTGTTTTCTCA
CTTTGTCTGGGTGAAGAGACATCCAGGGATGAGGTTTACA
ACAAATCCTGGAAAATTGCTTTGGTCTTGCCGTAGTCTGA
CAGACCTAGGACAAAAGTCAGACCGTTGGTAATAAGGATA
TTTGGGGGAAGAAATAGATAGAAAAACCTTTAAGGACAAC
CCTTGAGTATGATTGTATCTACATAAATGTTCATCAGTAA
GACTCCAAAACACAAACAATCTTAATAATGCTGTAGATGT
GGTAGCCTATTTTCAGATCATCAGTCATCATTCTTCCCAG
ACTACTTAGTGTGTATTAATGGGATGATGGACAGAGTGGT
TATATTGACAGTGGGGAAATCTATCTATATACTCAGCAAG
ATTTATTGGCCTCATAAAAGCTGACCTGGCTACTGCTCAC
TGCTAGATGACAACAATACTTATTAACTGATATTTTGTAC
ATTTTTCAGTTTGGTGCAACTCTGTCTTACATTTGCTGAA
ATGATCTGTTGAGAACTCAGTATGATATTAACTTCAATAA
AACATCTTGAAACCGAAGCATGCCATCTTGTGAAGAAACA
TTTAATATGAAACGTAGTTGATATATGGTGGGCTTGTGGG
AACCCTAGGAGAGAGGTAGAGGGTTTAACTCTCAACCATT
CACGTCTAATTTTGCTCAAAATATTTTCTTCTCAACCATT
TCTCTCTGCCCTAACCCAATTCTTTATTGGCCTACAGAAT
TTGGAGCCCAAAGAAAGAGTATTTCCTCGAAAGCAGTTAT
TGGATCAATGAGACCATTGGTCATTTCAGGTTTCCCAAGC
TATTGAACAACCAAGAAAATAAAGGAATATGGTGTCACTT
AGGGTGACTTATCTGAGCATTAGATAGAAATTAGATTACA
ATTATATTATTAAAATGAGAAGAAGAGATAGAATGTTGAG
AATCTTTTTGCAGGCCTTACTGCACTGTCCTGCCAAGAGA
TAAAAGAAGACACCCACAATCTCATCAAGGCAGTTTCTCC
AAGAAGTCTGACTTGTCTGGAATAAGTATTTGCACCTAAT
GCCAATCAACTTCTAAGCTAAATGAAGTAAAAAAAAATGG
CAAGAACAAATCAGTAGATTAAGCATAAATAAACAGCAAT
TATATCACCATAATCCATGAAAGAACTGAGGATTATAACC
CCTAATGGTATTTCCAGTTTTCAAAAATTTCTTCTTTAAA
TTTCTTCTAAAATCCATATTATTTAACAGTGTGATGATGG
TACTTAAATTTACCACCCAGTCCAAACACTGTGTAATTCT
GAGATAGCACTATGACAGGACTAAATCACATGAACATCAT
CCAGGGTCATTCCTATGGTGGATTTGTGACTTTAGGTAGT
CTCCTTTGAGGAGTGGTAAATAAATTTCATTTTATTTTAT
GATGCTTAATCCAAGAATCATTCTCTATTCACATCTTTTT
CCTAACCTAGGAGTATCCTAGATTACTGCAACTGCCTCCA
AACCAGTCACTCTGCTGCCACATTTACCCCCACAGATAAC
TCTCTGAATCCATCTGCTCCTCCGCTTTCCCTCCATCTCT
CCGTTACGATCACAGTCTCCTTGGATTCCCTAAAACCCCA
GGCATGCTCTTGGCTTCAAGTCTTTGAACTGATTATTCTT
TTCCAGTTATGTGTGCAACTGCTAACTTGCTCACCTCTTT
CGTGTCTTGCCTTAAATATCACCTTCTTAATGAAGCCTTC
CTGAATACCCTATTTAAAATCATCACTCCTAACACCTCTA
CTCTTTTACTTCATTCCACTTTTTTTCTATAGTACATATT
ACCTCTAATATACTATATAATTTACTAATTTATCCTTTTT
CTTTCTATGCACTAGAATATAAACTCCTTAAAGGCAGGAT
TCTTTGCTTTTGTTCACTAATGTATCCTTTGACTAGAAAA
GTGGCTAACACACAGTAGGTGTTTATTTAATAATATTTTA
TTAGATTAAGAATGGACATTTTGGAAACTATGCAAAGGAA
GAGATATGTCAGTGTATTCAAACAAGTGTACATGCTGTAA
AGCCCAGCAGTGGAATCTTATGGAGATCTATTCTTTTCAT
TTTGTCAGCATCCCTCTTTCAGGAAACATTATTTTCCTGA
CTCCAAGAAAACCAACTGGGGAAACAAATTATAGGAAATT
ATTATTTTGACCACAAATTTGGGCTATGACCCCAGCAGAG
CAAATCCTCTTCTCTTACCCAGGATTAAAAATCTTAAATA
GAGACAGAGAGAGCTGGAAATCGTCCGATGATAATTCCCT
AAGATGACTAACAAGATGCTATGACTAAGATATTCTGGAA
TTGTTCTGTTTCCCTCACAAGGCCTGGCTACTGAGTTATT
TCTTCACATACATGAACTGTCCACAAACCTTCCAAAAATT
GTCACTTTTACTATGTAAGCAAAATCAAATTTCAAGAATG
GTAAAGAGTCTGAGATTTTGCACTTGTTGCAAGCCTATAG
AGTTAGTCTGCTTCAATTTCATGGATGCCAGTAGAAGACT
CCTGGGTCCAAGACGAAGGACAGCTTATTACTCACAGTAA
TAGTGGTAGCCAGACTATCAAAATTTGTGCTGAGCATCAG
TTCCCACAGAAACATGTGAAGAGGGCTGGAGCATCTGCAC
ATATAGTGATGTATATTACAGGACCGGAACCCAGAGCTTA
GTGACTACGACAGCCTTAATGTTCCCTTCGGCTCGACTGA
ACTTTAGACAGCCTTTCTCCTGACTCCAGGCACCTGCCCT
CCTTTTTCTTAAAATGTTTACTTTAGAAAACTTGTAACTG
TAAATTATTTATCTGCCCCCCTGTGATATAAATCTTTTTA
AAAGCCTTTTGTCAATTTTAGAATCCAGAAATATTTTTCT
TAAGGACCTGAGAGCCACCTCTTTTAAATGTAATCATTAA
AAAAGACCCATGTCTCCCAGTTTCTATGGGAGAGTAGCAG
CCTAACTTCAGTGGGTGCCTCACTAAAGTCACAAAACTTC
TACCTCCCGTCATAAAGATATCAAAGCCTTATTTTTCCTT
TTGATGAAGCCAATTAGTAATCACAGATGGCCTACTGTGA
TTATTTCTCTGTGATATACTTTTCTACTAGCTTATCTCAA
CCTTTAAAAACCATCTTGCCCCTTGTTTAGATGAAGTTGC
CTAGTTCATACCAAGTTTTGGTCTTGCTTCTCTATTGAAA
TGCACTTAAATAAAATTTTCCTTGGCCATTTAACATTGTG
TAGCACAAATTTGCTTTGACATAGGCAAGTTGAAACTTTT
GTATGGACAATAAGCACACCTCAAAAGAAAAAAGACAATA
TCTCTCTCTTCTAATGCTGTCATCACAGAAACACTAAGGA
AAAAATATTCTGAAACAAAGGTTCCAGAGTGCTCCCACAA
TGAGCAGAAAAGTGAGACACATGGACAATTATCTCCCAAC
AGTTAATACTGTACCTTAAAACTAAGGGAATCTAACATCC
TTTATGACGTATATTTTTATTACAGACATCCCTCTGTGTC
CATAGGGATTGGTTCCAGACCTCTTACAGATACCAACATT
TGTGAATGCTCAAGTACCTAATATAAAACGGTGTGGTAGT
TGCATAAAACCTATGCACATACTCCTGTATACTTTAAATT
ATCTCTAGATTACTTATAATATCTAATGCTGTGTCAATAG
TTGTTATACCTGATTGTTTAAAGAATAATGTTAAGTAAAA
AGCCTGTACGTATTTATTACACATGCAATTTTTTCAAATA
TTTTTTATTTGCAGTTGGTTGAATCCAAAAATACAAAAAA
TATGGATACAGAGGACCAACTGAATGTTATAAAGAAAATC
CCTTTTGTTGTCTTTGGATTAGCAGATTTGTCTAGATTTT
TTTAAATCTCTACATACAGTATTTTTCCCTTGAAGACAAG
AAATTTCAGGGGTTCCCCCTGGCAATTACACCTCAGGTGA
TAATTTTGAATTTAAAGTCACCACTTTAAATTCACTGGGT
ACCAAGTACCCAGTGAATGAAATAATTTGTATACTTTGTA
TACAAATTTGTATAATTTATATACTTTGGTTATTAAGAAA
ACAAATTATTCAGTTAGACAGGCAGGTTTCTTATCCTAAC
CCTGTCATTTTTTTTTTTTCATTGTAATCTTTTTGATCTT
TTCAGAACATTTATTTCCTCAATTCTATAACGGGACAAAG
TACCAACCTCAGACGGTCATTGAAAGAATTAAATGTGATA
ATGCATGTAAAGTACCAAGCATAGCACAAGGCACAAGTGT
AAATAAACTTAAGCCTAAACTTTTGTTGTGCTTATTTTAC
CACATGTCAACAGGTTGACTACAGGAGACAGTTGTTCCAC
TTAGCAGCTCAGTCATGCTTGGATGCCTCCTAACACGATG
ATTGCCATTGCAAAATGTGTGATTCACTCTTGCCCAGCTC
CACTCTGGTTACTACAGATGTTCCAGAAAAATAAATCAGG
GAGCTCTTTAACTTAGTCTGATGTTCAAGAGCAAATGCTA
AAGGCTCACAATATCTAAGCTGTGATATTCACAGTCCCAA
AGCTTGAAGCAATGTTATATGCACCTACTTACATTTGCCT
ACATTTTTTTTTTTTTTTTGAGACAGGGTCTTACTCTGTC
ACCCAGGTTGAAGTGCAGTGGTGCAATCTTGCCTCACTGT
AATCTCCATCTCCCGGGTTCAAGCAATGCTCGTGCCTCAG
CCTCCTAAGGCTACTTTTTGTAACTGCTCTGAGGAGGCTG
ACTAGAAACGGGTCTGGGTAAATGACTTTCTCTATCACCA
AATAGTGGCAAAATTGACTATTATGAAACACAATCCCCAT
TTTCTATTTCCTATACCCTTTATCAGAGAATAAATGTCAC
AAATATTTAAGGTTAAGATTAAAATACAGGCATTTGGGAC
TTGATAAGGAAAAGTACGTGCAAGTTTTCTCAACCAGATT
TTTTCAGTCAAGGACCATCATCTCAATTTGGCCCTACTAA
TGGATAACTTTTATTGCCTTAAATCAGTAAATTGATATTG
CTAGTCAAATTTTTCTTAATGTATTTTTTTGTAAAATAAT
CTACATCTCAAGTTCCAGAATATGAATTATTTCATTTCCA
TGTAAGTTGTCAGTGGTGAAATAAACAAAGGCTTTAGTTC
ACACAAACCTATATTCATTTCCTGGCTCTTTCTCAATTTT
GTAATGACCAAAAATGAACTGAGCTTCACTATACCTCAAT
TTCTATATCTAGAAAATGGTGATAGAGCACCTATATCACA
GATTCTTCCAAGAATTATATAAAATCACATGACTAAGCAG
CTGAAGCATAATAGGATCTCAATGAATGTTATTTCTTTAG
CTTTTTCCCTATCTTATGTTTACTGGGGAATGTGTCACAC
TGAGGTCCAAAGAACTGGTATTCATTCTTCCTTAGAGACT
GGTAAGAGTGTTAAAGAGGGTAATAATGATGTTGTGAGTG
GTACTCATCTAACAGTCTTCTCTACAGTCAAGTAAACTTA
CTCAGACACTGACAGAGTAGAACTGGAACTCATTATAGAT
ATTTAACCTTTAGCTTAGTTCAGTAATATCCCATTGATGA
CTAGTACCATAGATAGCACAATCTGAAAGTTCATACGTTT
CTCAACTCCCAGCTCAACACAGGATTTAGCAGGCGGTTTT
CCCACTGTCATCTCCCTGCCAATATGGTACATCTTTCCAG
AATTAGAGAACCCCTTTCTGTAGGAGACTCTTCACAATTC
TCAACTGAAGGCTTCCCTAAGTCCTCCCAACTGTTGGTGT
ACAGGTGTAAGGAACTGTTTCAAATATATATATATATATA
TTTGAAACTATATATATATATGTATATATATATATAGTTA
TTTGATTATCATGAGATAGGATAAAGCAATGCAGATCAGA
TCATTTTTATCAGAGTAATTCTGGCTTCACAGAATGAGTT
TAGGAGTATTCTTCCTTTAATTTTTTTAAGAGTTTAACAA
AAATTTGTGTTGATTCTTCTTTAAATGTTTGGTAGTATTT
ACCAGTAAAACCTTCTGGTCTTAGGCTTTTCTGTGTTCAA
AGGTTTTTATTATTTATATAATCTTTTTATTCATTAGCAA
TCTGTTCAGATGTTTTATTTATTTATGGTTCAGTCTTTGT
AGATTGTAGGCTTTTAGGAATTTATCTGTTTCTTCCAGAT
TAATACATTTGTTGGCATTATCGTTGCCCATGTAGTGTCT
TATGACACTTTGCATTTCTGTGGCATCAGTTGTAATGTCT
CTCCTGTCATTTCTAATTTTTATGTATCTGAGTCTTCTCT
TTTTTTTTTAGTCTAGCTTAAGGTTTATATTTGGTTAATC
TTTTCAAGAAAAACAACTCTACTGTTTTTCTGTTCTCTAT
TGCATATATTTCTGTTCTAATCTTTATTATTTCCTTCCTT
TGCTATCTTTGGGCTTACTTTAATTTTCTTTATCTAGCCT
CTTGAAATGTAAAGTTAGGCACAACTATTCATATTGTTGA
GGAATGGGGTAAGGAACTGTACACATAGGAAAACAAAATT
CAAGTTTTATCTTATATTTTGTTGCAAATGAGGCAAAATA
CTCTTTTTAATCAAAGAAATACTTTGTATGAATAGGAGAC
TCTTAGGGTTCAACTTTATTCATGTACGTCAGATATCCTC
TCTATGCTTCATTCATTAATCTTCCCCAAAATCTCTTTCC
AAATTTGGTCTGCAGAATGTATTAATTCCTGAAGCTTAAA
ACCAAAAATATTTCTATTTTACTCACTAATTCAATTCCAA
AATTATCTCAGATTTTTTCTTCTGGAAGTTCAGTATTTCC
TTTAGAATATTTTTCTATGAATAAAGTTAAATTTATAGGA
ATTTAGGTAACACATTTCCCTGGCCACCCCAGAACGGATG
TCATTTAATACTATGAAGCATAGATTCCTGATATTCTTCA
CTGCTTGACGTTCCATTTTTCATATTGCTATTTCTTTGCA
GTACACTTTTTACCTTACAGAGGAACTTTCCTATGTCTTC
TTTTCAAATTAGGCTTAAGATTTTAAAGTAGCACATACAC
ACAAGCACACACATACACTAGTCACTTGAAATTTAGAGAA
GTCACTCTCTTTATAACATTAAATTCAGTCATTCAAAAAT
ATGAACCATTTTTACACTGAAGATATTTTTATCTGAAAAT
AATTATTTAATAGTGATCATAAATTATTTAATAAATTAAT
CTCTAGATAACTTATAGTTTGTATTGCTACTTTTGTAATA
TTTATATTTGACTTTACTTCCTATTAATAGTTAATTATGT
AAAGAAATGCACTTCACTTTTGTTGGTTCATTTGGTGTCC
AACAAATTTACTGAATTGTTTTAGTGCCAATAATTTATCT
GCTACTTGTATTTGACAACTTTCAAATAACGATACTATCC
AATAATAATGAACATTTTAATTCATCTTCAAATCTTTGGT
AGTATTTACCAGTAAAACCTTCTGGTCTTAGGCTTTTCTG
TGTTCAAAGGTTTTTATTATTTATATAATCTTTTTATTCA
TTAGCAATCTGTTCAGATGTTTTATTTATTTATGGTTCAG
TCTTTGTAGATTGTAGGCTTTTAGGAATTTATCTGTTTCT
TCCAGATTAATACATTTGTTGGCATTATCGTTGCCCATGT
AGTGTCTTATGACACTTTGCATTTCTGTGGCATCAGTTGT
AATGTCTCTCCTGTCATTTCTAATTTTTATGTATCTGAGT
CTTCTCTTTTTTTTTTAGTCTAGCTTAAGGTTTATATTTG
GTTAATCTTTTCAAGAAAAACAACTCTACTGTTTTTCTGT
TCTCTATTGCATATATTTCTGTTCTAATCTTTATTATTTC
CTTCCTTTGCTATCTTTGGGCTTACTTTAATTTTCTTTAT
CTAGCCTCTTGAAATGTAAAGTTAGGCACAACTATTCATA
TTGTTGAGGAATGGGGTAAGGAACTGTACACATAGGAAAA
CAAAATTCAAGTTTTATCTTATATTTTGTTGCAAATGAGG
CAAAATACTCTTTTTTTAATCAAAGAAATACTTTGTATGA
ATAGGAGACTCTTAGGGTTCAATCCTTTATTCATGTACGT
CAGATATCCTCTCTATGCTTCATTCATTAATCTTCCCCAA
AATCTCTTTCCAAATTTGGTCTGCAGAATGTATTAATTCC
TGAAGCTTAAAACCAAAAATATTTCTATTTTACTCACTAA
TTCAATTCCAAAATTATCTCAGATTTTTTCTTCTGGAAGT
TCAGTATTTCCTTTAGAATATTTTTCTATGAATAAAGTTA
AATTTATAGGAATTTAGGTAACACATTTCCCCTGGCCACC
CCAGAACGGGATGTCATTTAATACTATGAAGCATAGATTC
CTGATATTCTTCACTGCTTGACGTTCCATTTTTTCATATT
GCTATTTCTTTGCAGTACACTTTTTACCTTACAGAGGAAC
TTTCCTATGTCTTCTTTTCAAATTAGGCTTAAGATTTTAA
AGTAGCACATACACACAAGCACACACATACACTAGTCACT
TGAAATTTAGAGAAGTCACTCTCTTTATAACATTAAATTC
AGTCATTCAAAAATATGAACCATTTTTTACACTGAAGATA
TTTTTATCTGAAAATAATTATTTAATAGTGATCATAAATT
ATTTAATAAATTAATCTCTAGATAACTTATAGTTTGTATT
GCTACTTTTTGTAATATTTATATTTGACTTTACTTCCTAT
TAATAGTTAATTATGTAAAGAAATGCACTTCACTTTTGTT
GGTTCATTTGGTGTCCAACAAATTTACTGAATTGTTTTAG
TGCCAATAATTTATCTGCTACTTGTATTTGACAACTTTCA
AATAACGATACTATCCAATAATAATGAACATTTTAATTCA
TCTTCAAATCTTTATATTTCATTTGTTTTTCTTGTCTCCA
AATATTTCATAGGATTTTCAATGGTGTATTAGAGTTAATA
GTAAAATAATAACCATTCTTGTCTAGTACTTAATATTGAA
TGATAGGTATATAAAGAATCTTTAATAAATATGGTCTTTT
CTATAAGTTTTTGTTCATAACATTTACTAATAAGAAAATT
CCATTCTAATTTGCATTTGTTTAAAGTTGTTTTTAAAAAT
AACTCTGTGTGAAAATGCATTGGGGCATAGATTTCTGGTT
GGCCCTAAAATGTCCCATTTATTCTCTTTATTAGTAAGGA
AAATCCTCAATTTTTAATGGGCAAGTGATTAATCCAAATA
AGGATACTCCCCAGCTCCTTTGCAGCTAGAATGTAACAAG
GTGTCTTGTTAAGTGTGGAATGTAAGTGAAAACATCATAT
GCCCCAGAAAATATATTTAAAGTGGTGGTGGTGGGGGAAT
AATCTTTATCTTCTCTACCTCCCTAACTAAAATGTGGATG
TGATGGCCAAAACACAAGTGGTCTCTTTTAAACCATGAGG
AGGAATTCACATGTTAAGTCTCTCAGAAAATAAAATATCA
TAAACCTGAGCCCTAAAAATGTCATAAAGCTGTCCTACAA
GTCATAAACTGCCCCTCTCTGAATGTGTCTTTTTCCTGAA
AGAGAAATGGACACATATTTTGTTTAAGTCAATACATGTA
AATTTTCTATTATGTTCTTTGTTTATAAATTATATGTAGA
ATGTCATACACTCATTAAACATAAAGGAGAAGAAAAAATC
TCCAAAATATTGCACAGGTAATACTGTTTAATTTTCTTCA
GATACATTTTTATTGTAAATCAATCTTAATTTGCACCTAC
CCAAATATTGAATAATCACATCTGCTTATTAAGTAGACAG
GTGGAATTCACCCAGAAGAAAGGGATCTTTGACTAACTTT
GAAATTCCAACTGCTCTTTGAATTGCTAGCAATAATACAT
AAAATTCAAATTCATTCATTTTAAATGTAAATATCAAATT
TTCACAAGTGGATACAGTCATGTAACCAACACCACATTCA
AGATACAGAACAATTTCATCACTCCAAAAGTTTCCATGTA
CCCTTAGCACTCAATCCCTTCCCCCATCCATGACCCCAGG
CAAGTACTAATCTGCTGTCACTATAATTTGTCTTTTTTTT
AGAATTTCATATAAATAAAAATATGCATTGCAGTGTAGAA
ATACAGTTGCAGTCTTGTGTCTGAGTTATTTCACTTGGCA
TAATGCTCTTGAGAGTCATCCATTTTGTTGAGTATATTAA
CAGTGTTTTTCCTCCATCTTTTTATGGCTGAGTAGTATTC
TATTGCATGATTATGAGATAATTTATTTCTGAATTCTCCA
GTCAAAGGACTTTTGGATTGCTCCCAGTTAGGGGTCTTAT
AAATAAAGCTGCTGATAATATTCACATACAAATCTTTGTG
TAGAAAATTGTCTTTATTTCTCTTACATAAATAACTAGGA
ACAAGATTACTAGGTCACATGTATTCACATTTACAATAAA
TCTATCAATAACATACTAGGTATGTTTTTAACTTTGTAAA
ATACTACCAAACTGTTTTCAAAACTGTTTCAAAAATAGCT
GTACTGTTTTGCAATTTTATTAGTGATGTACAAAAGCTCC
TTTTGTTCCACATCCTCTTCTATACTTGGTGCTTCAATAG
ACTGAATATTGGTCTCTTCCCAAAGTTTGTATTTTGAAAT
TCTAACCCTCAATGTGATGGTATTAGGAGGTGGAGCCTTT
GGGAGGAAATTAGGTCATAAGAGTGGAGCCCTCATTAACA
AGATTAGTGCCCTTATAAAAGGGACCACCAGAGCCTCTCT
CAGTCTCTTTACACTACGTGAGGATACTACAAGAAGACGG
CAGTCTGTAGCACAGAAGAGGACTCTCAGCAGAACCTGAC
TAGGCTGGTACTCGGACCTGGAAATTCCAGTCTCTAGAAC
AGTGGGAAATAAATTTCTATATTTTATAAGCCACCCAGTA
TATGATTATTTATTGTAGCAGCCTGAACTAAGACAGTACT
TTCAGGGTTTGTTTTTTTTATTATTATTTTAAGCATTCTA
GTGGTTGTGTAGCAATATCTCATTGTGGTTTCAATTAGCA
TTTGACTAATGATGATGAGCATCTTTTCATGAACTTATAA
GCCACTCATATATCTTCTTTGATTAAAAATGTATTCAAAT
ATTTTGCTGTGTTTTTGTTATTGAATTGTTTTACCTGTTA
TCGATTTATAGGAGTTTTTTAAAGAATATTCCTTGGCCAC
TAATCCTTTATGACACATATGTTTTACAAATATTTTCTCC
CCATCCCTGCTCTGCATTTTCTGCTTCTCAATAGTGCTTT
TTGATGATCAAATTTTAACGGCTCTTATTTTTTCGTGTAC
TGTCTAAAACATCTTTGCTTAACTCAAAGTCACTCAAATT
TTTCTATGTTTTCCTTTAGAAAGTTTATAATTTCATCTAT
TACCCTGTCTATGACTCATCTTAATTTTCTCTACTCTTCT
ATCATTTTGGAAAACATTGTGATGAATTAGTATTATTTCT
TCTTATATATTTAGTAGAATTCAACAATAAAATCATCTGG
ACATATAGTTTCATTGTATTAGGTATTTCAACTATAAATG
TAAGTTTTTCAAAGATATATAAGGTTATGCAGATTATCTA
TATTTTTGAATGACTCTAGATTGTTTCTTTTAAGAAATTT
CTTTAATCTAACTTGTTGAACTTACCAGCATAAAGTTGTT
TTATTATTTTTGTCATATTTATGAAATCTGCATGAATAGT
ACAATCTCCTCCCTTTCATTCCTGACAGTAACTTGTGTCT
TCTCTTTTTTACCTGGATAGAGAGGTACCTGTATTAATGA
TTTTTCAAAAGAGCTATCTTTTGATTTAAATAATTTTTTT
CTAATTCTTTACATCTTTAACTCATTTATTTATTTTTTTC
TTTCCACTTGTTTTGGATTTAACATGTTCTTGTTTCCAGT
TACTTAAGATAGAAGCTTAGTTTATTAATTTTACACATTG
CTTTTTAAATTTTTAATTATTTAAACCTATAAATCATCCT
CTGTGCACTGCATTAACTGCATCATTAACTGCATCTCACA
AACTGAATATGTTGTATTTTCAATTTCTTCTAACTCAAAA
TAGTTTCCAGTTTTTATTTTAATTTTCTTTGACTCAGTGG
TTATTTGCGTTTCCAAACATATGGAGTTTTCCAGAAAATT
TCCTATTTTTGTGTTCTTGCTTAATTGCATTATGGTGACA
GAACATTCTTCATATGATTTCAATCCTTTTAAATTTATTA
GGATTTGTTTAATGACTCAGAATATAGACTTTCTTGGTGA
TGTTCCTTGTGCTATTGAAAAGATTACGCTTGCTGCTGTT
GCTAGATTGAAGGTTTATGTCAAGTAGGTCAAGTTGGTTG
GTAGTGTGGTTCAGGTCTCTAGATCTCAGAGATCTCTTAT
CTCCTTTCTGCAACCCCTCTACAATTTCTAACAAAACATT
TGGCACCCAATCAGAAGCAACAACTGGATTATTAGAGATT
AGCCCAGTGTCTTGACAGTGAAAGCATTGCATGGCTTTTT
TACCACAGCATAAATACCACATGTTCATAGGGCCTATATT
TCTACTCTTAGAAAATGAAACATTTTTGTTTTTATTTGTT
TGTAAGATAAAGATAATGTACCAGGTGGCCTTATTTTGTG
AATAAGTAAGTAAATACCTACAGAGAGTTATACTATTTCC
TAAAACAAGACCAAGGTGAGGACCAAATAAACAGTTTTCT
TTTACTCCAAATAATCACCTTTTAAATGGAAAGTTGAGAA
TCCCCACCCTTAATTCAAAATTAAGCAGTCCTCAACAATG
TTTTCAAAGAATAAAACATATATACGTCTACGTTTCTGGC
ATGATTCACTTGAAACATTTAATAATTTCAGGCAAATTTA
GATAGATAGAGAAATTAAGAGAGAAAGCTGTTATGTTTTC
AGAATCAAGATGATAGGCAATTTCTATGAACTAAAAATTA
TTTTGGAATAAAGTTCTATGTAACTAAGAGATTAATCCAG
ACACAAAAAGTTTATTTTCTGGATGAGAGATACACTGATT
GAGTGATGGTTATTTTAGAATTGTAAAGATAGCCACCATA
TTATTTGTTTCTACATAAGTATAAGGTACATGTGAAATTT
TTGTTATGTTTGTATAATGCATAGTAATCAAGTCAGTGTA
TTTAGGGTGTTGGTCACTTGAATATAACACATTTTTATAG
CATTTTTGTTACAAAAATGTTAAGTATAAGCACTCTATCC
TGCCATCAAACATTGAATTTGTTTCTTCTATCTTACTGTT
ATGTTTGCACCCTTTAGAACACCTCCCTTTATCCTGCTTC
TTCCTCCAACTCACACTTCCTAATCTCCTTTATCAATCTG
CCCATCTCTATCTTGATGTGATGAAATTTTTTAGTTCCAA
AATATGTGACAATATGTGATATTTGTCTTCTTGTGCCTGA
ATTATTTCACTTAAGATGATCTCTAGTTCCATCTATCTTG
CTGCAAATGACATAATATCATTCCTTTTCAGGGCCAAACA
GTATTCCATTTTGTGTATACATATCACATTTTCTTTATCC
ATTCATCCATTGATGGATGTTTAGGTTGATTCCATATCTT
AGCTCTTGTAATTAATACTGCAATAAGCATGCAAGTTCAG
GTATCCCTTTGATATATTGGTTTCTATTCCTCTGGGTAGA
TACCCAGTAGTGGGATTTCTAGATCCAACAGTAATTCTAT
TTTAGTTTTTTTTTTTTTTTTTTTTGAGACGGAGTCTCGC
TCTGTCGCCTGGGCTGGAGTGCAGTGGCCAGATCTCAGCT
CACTGCAAGTTCCGCCTCCCGGGTTCACGCCATTCTCCTG
CCTCAGCCTCCCGTGTAGCTGGGACTACAGGCGCCCACCA
CCGCCTGGCTAGTTTTTGTATTTTTAAGTAGAGACAGGGT
TTCACCGTGTTAGCCAGGATGGTCTCGATCTCCTGACCTC
GTGATCCGCCTGCCTCGGCCTCCCAAAGTGCTGGGATTAC
AGGCTTGAGCCACCGCGCCCGCCCTATTTTAGTTTTTGAG
AAATGTTCATATTGTCTTCATAGTGTAATGCTAGTTTACA
TTCCCACCAGCAGTATATGAGAGTTCCTTTTTTCCACATC
TTTCTCAACATCTTTTGCTTGTTTGTTTTACTTTTTAATA
ATAGCCATTCGAATGGGAAAAGATTGTGTCCATTGCAGTT
TTAATTTTTTTTTTTTTTTTTTTTTTTTTTTTTTATTATA
TTCTAAGTTCTAGGACATGCATAACTGAGCATTTTTCATA
TATATATTGTGCAATGTTGGTGTGCTGCACCCATCAACTC
GTCAGCACCCATCAATTCATCATTTATATCAGGTATAACT
CCCCAGTGCAATCCCTCCCCTCCCCTCCCATAATAAGCCC
AGTGTGTGATGTTCCCTTCCGAGTCCAAGTGATCTCATTG
CATGGCTTTTTACCACAGCATAAATACCACATGTTCATAG
GGCCTATATTTCTACTCTTAGAAAATGAAACATTTTTGTT
TTTATTTGTTTGTAAGATAAAGATAATGTACCAGGTGGCC
TTATTTTGTGAATAAGTAAGTAAATACCTACAGAGAGTTA
TACTATTTCCTAAAACAAGACCAAGGTGAGGACCAAATAA
ACAGTTTTCTTTTACTCCAAATAATCACCTTTAAATGGAA
AGTTGAGAATCCCCACCCTTAATTCAAAATTAAGCAGTCC
TCAACAATGTTTTCAAAGAATAAAACATATATCGTCTACG
TTTCTGGCATGATTCACTTGAAACATTTAATAATTTCAGG
CAAATTTAGATAGATAGAGAAATTAAGAGAAAGCTGTTAT
GTTTTCAGAATCAAGATGATAGGCAATTTCTATGAACTAA
AAATTATTTTGGAATAAAGTTCTATGTAACTAAGAGATTA
ATCCAGACACAAAAGTTTATTTTCTGGATGAGAGATACAC
TGATTGAGTGATGGTTATTTTAGAATTGTAAAGATAGCCA
CCATATTATTTGTTTCTACATAAGTATAAGGTACATGTGA
AATTTTTGTTATGTTTGTATAATGCATAGTAATCAAGTCA
GTGTATTTAGGGTGTTGGTCACTTGAATATAACACATTTT
TATAGCATTTTGTTACAAAAATGTTAAGTATAAGCACTCT
ATCCTGCCATCAAACATTGAATTTGTTTCTTCTATCTTAC
TGTTATGTTTGCACCCTTTAGAACACCTCCTTTATCCTGC
TTCTTCCTCCAACTCACACTTCCTAATCTCCTTTATCAAT
CTGCCCATCTCTATCTTGATGTGATGAAATTTTTAGTTCC
AAAATATGTGACAATATGTGATATTTGTCTTCTTGTGCCT
GAATTATTTCACTTAAGATGATCTCTAGTTCCATCTATCT
TGCTGCAAATGACATAATATCATTCCTTTTCAGGGCCAAA
CAGTATTCCATTTTGTGTATACATATCACATTTTCTTTAT
CCATTCATCCATTGATGGATGTTTAGGTTGATTCCATATC
TTAGCTCTTGTAATTAATACTGCAATAAGCATGCAAGTTC
AGGTATCCCTTTGATATATTGGTTTCTATTCCTCTGGGTA
GATACCCAGTAGTGGGATTTCTAGATCCAACAGTAATTCT
ATTTTAGTTTTTTTTTTTTTTTTTGAGACGGAGTCTCGCT
CTGTCGCCTGGGCTGGAGTGCAGTGGCCAGATCTCAGCTC
ACTGCAAGTTCCGCCTCCCGGGTTCACGCCATTCTCCTGC
CTCAGCCTCCCGTGTAGCTGGGACTACAGGCGCCCACCAC
CTCGCCTGGCTAGTTTTTTGTATTTTTTTTAAGTAGAGAC
AGGGTTTCACCGTGTTAGCCAGGATGGTCTCGATCTCCTG
ACCTCGTGATCCGCCCGTCTCGGCCTCCCAAAGTGCTGGG
ATTACAGGCTTGAGCCACCGCGCCCGGCCCTATTTTAGTT
TTTGAGAAATGTTCATATTGTCTTCATAGTGTACGTGCTA
GTTTACATTCCCACCAGCAGTATATGAGAGTTCCTTTTTT
TCCACATCTTTCTCAACATCTTTTTGCTTGTTTGTTTTAC
TTTTTAATAATAGCCATTCGGAATGGGAAAAGATTGTGTC
CATTGCAGTTTTTTTTTTTTTTTTTTTTTTTTATTATACT
TTAAGTTCTAGGGTACATGTGCATAACGTGCAGGTTTGTT
ACATATGTATACTTGTGCAATGTTGGTGTGCTGCACCCAT
CAACTCGTCAGCACCCATCAATTCATCATTTATATCAGGT
ATAACTCCCCAGTGCAATCCCTCCCCTCCCCTCCCATAAT
AAGCCCAGTGTGTGATGTTCCTTCCGAGTCCAAGTGATCT
CATTGTTCAGTTCCCACCTATGAGTGAGAACATGCGGTGT
TTGGTTTTCTCTTCTTGTGATAGTTTGCTAAGAATGATGG
TTTCCAGCTGCATCCATGTCCCTACAAAGGACGCAAACTC
ATCCTTTTTTATGGCTGCATAGTATTCCATGGTGTATATG
TGCCACATTTTCTTAATCCAGTCTGTCACAGATGGACACT
GTTGGTGGGATTGTAAACTAGTTCAACCATTATGGAAAAC
AGTATGGCGATTCCTCAAGGATCTAGAACTAGATGTACCA
TATGACCCAGCCATCCCACTACTGGGTATATACCCAAAGG
ATTATAAATTATTCTACTACAAAGACACATGCACACGTAT
GTTTATTGCGGCACTATTCACAATAGCAAAGACTTGGAAT
CAACCCAAATGTCCATTGCAGTTTTAATTTGCATTTATCT
GGTGATTAGAGGTGTTGAGCATTTTTTTCAAATCATATTA
GGCATTTTTATGTCTTCTTTTGAAAAATGTCTATTCATGT
TCTTCGCCCACTTTTTCATGAGATTATTTGCTTTTGCCTG
TTGAGTTGTTTGGGTTCCTTGTACATTTTGTTAAGTTGTT
TGAGTTCCTTGTATATTCTGGATATTAGTCCCCTGCCAGA
TGAGTAGATTGCAAATATTTTCTCCCATTTAACAGACTGT
CTCTACAATAATTTTGTTAATTATGTTTTTCTCTGCAGAA
GCTCTTTAGTTTAATACAGTCCCATGTGTCTATTTTTATT
TTTGTCACCTGTGCATTTAAAGTCTTAGTGATAAATTATT
TGCCTGAACCAATGTACAGGAGGCTTTTCCCTATGTTTTT
CCTAGTATTTTTATAATTTTGAGGTCTTATGTTTAAGTCT
TTAATCCCCATCTTGAGTTTTTTTAATATGGTGAGAGATG
GTGATCCAGTTTTATTTTTCCACATGTGGCCACCCAGTTT
TCCCAGCACCATTTATTGAATAGGGTGTCTTTTCCCCATT
GTAAGTTTTTGTCAGTTTTGTAGAAGATTAGTTGGCTATT
AACATGTGCCTTTATTTCTGAGTTCTTTATTCTGCTCCAT
TGGTCTGTGTGTCTATATTTTCACCAATTCCATGCTGTTT
TTGACTATGATAGCCTTGTGATACATTTTGAAGTCACATG
ATGTGATGCCTCCAGTCAGGCTTGCTTCAGCAATTTAGGC
TCTTTTTTGGATCCATATGAATGTTAGGATTGTTTTCTCT
GATTCTATAAAGAATGACATTTGTATTTTTACAAAGATTT
CATTGAATCTGTAGATTATTTGGGGTAATACGGTTATTTT
AAGGATATGAATTCTTCTGATACATGAGCATAGGATGTTT
TTCAATTTTTTTGTGTCATCTACAATTTCTTCCATTAGTG
TTTTAGAGTTTTCATTGCAGAGATCTTTCACCTTCTTGGC
TGAATTTATTTGTAAGTATTTTATTGTTTTTCTAGCTATT
GGAAATGGGGTGGCTTTCTTGATTTCTTTCTTGGTTAAAT
CATTGTTGGTGCATAGAAATGCTACTAATTTCATATGTTG
ATTTTGTATCCTGCAATATTACTGAATGTATTTCCCAAAC
CAAGGAGTTTCTTGGTGGAGTCTTTAGGTTTTTCTAGATA
TAAGATCATATTAACAGCAAACAGAAACAATTTGACTTCC
TCTTTTCCACTTTGAATACTTTTTATTTCTTTTCCTTGCC
CGATTTCTCTGGCTAGGACCTCTAGTACTATGTTGAATAG
GAGTTGTGAAAATGGGCATCATTGTCTTGTTCAAGTTCTT
GAAATGTTTTCAACTTTTCTTCATTCAATATGATGTTACC
TGTGAGTTTGTCATATATGGCTTTTATTATTTTGGGGTAG
TTCCTTCTATGCTTGGTTTGTGGAGAGTTTCTATCATAAA
AGAGTGTTGAATTTTATCATAGGATTTCTCTGTATCCACT
GGGATGATTGTACGGTTTTCGGTCTGTTGATATGTTGTAT
CATGTTTATTCATTTGTGTATGTTGAAGTAACCTTGCATC
CCTGATATAAATCCCACTTGATTGCAGTGGAATTTATTAC
CCACTTTTGATTACCTTTTTGATGTGCTGTTGAGTTTTGT
TTGCTAGTTTTGTTCTTGAGAATTTTTGTGCCTGTGTTCA
TTAGAGATATTGGTCTATAGTTTTCTTTTTTGTTGTATCC
TTTTCTAGTTTTGGTATCAGGGAGATGCTGGCCTCTTTGA
ATGACTAGGGAGAATTCCCTCCTCTTTGGTTTTTTTGGAG
TAATGGCAGAAATTGGTTTTCATTCTCTTTTTTTTTTTTT
ACATTTGGTACAATTCAGCTGCAAATCCATGTAATTCAGT
TTTTCTTTGTTGGAAGGTCTTTTATTACTGATTGAATCTA
CTACTCATTATTGATCTACTCTGGTTTACTATTTCTTCCC
GATTCAAACTCAGTAGCTTGTCTATTTCCAGGAATTCTCT
ATTTCCTCTAGGTTTTCCCATTTGTCAGCATATAGCTGTT
CATAATAGTCTCTGATGATCTTTTGTATTTTTGTGATATT
CATTTTAATGTCTCCCTTTACGTTTTTTATTTTGTTTCTT
TGAATCTTCTCTCTTCTTTTCTTGGTTAGTCTATCTAGTG
GTTTATCAATTTTGCTTATCTTTTCAAAGAAGCAATTTTT
CATTTCATTGGTCTTCTGTATTTTGGGGAACCTCTGTTTG
GTTTTATTTTGCCGTAATTGCTATTATTTTTGTTCTGTTA
ATTTGGGGTTTGACTAGATCTTTTTAGTTCTTTGTGTTGT
CTTGCTTGATTAATTTTTAATATTTCTACTCTTTTTATTT
AGACATTTCTTTTCTTAAACTTCTCTCAACACTACTTTTG
CTCTCTCCCACAGGCTTTGCTATGTTCTGTTTCCATTTTC
AACTGTTACAAGAAGTTTTTATTTCCATGTTAATTTATTC
ATTGACTCAGTGGTCATTCAGGAGCATGTTCTTTAATTTT
CATGTATTTGTATATTTTCCAAAGCTTCTCTTAGTATTGA
TTTCTGGTTTTATTCTGATGTGGCATGAGAAGATACTTGA
TATAATTTTGATTATTTTTAATTTGTTGAGACTTGTTTTG
TGGCCTGATATATGGTCTACCATGGAGAATATTCCATGTG
CTAATGAAAATAACTTGTATTCTGCAGCAGTCAGGTGACC
TGTTCTGTAAACATCTCTTAGGTCCATTGGCCTAAATTCC
AATGCAAACCTAATGTTTCTTTGTTTGTTTTCTCTCCAGA
TGATATGTTTAGTGCTGAGAGTCAGGTGTTGAAGTTTTCA
CTATTACTGTATTGGACTAAATCTCTCCCTTTTGATTTAG
CAATAATGGCTTTATGGATCTGGATGATCCAACATTGGGT
GCATATATTTTCAAAATTGTTATATCCTCTTGCTGGATTG
ATCCCTTATCATTATATTATTTGTCTTTTTACAGTGTTCT
TGACTAAAAGTTTGTTTTATCGGATATAATAATACCTTCT
CCTACTAGTATTTGGTTTCCATTTGTGTGTATTATCTTTT
TACATTCTTTTAATTTCTATGTTTATATGTATTTACTGGT
AAGGTCAGTTTTTTGTAAGCAACATATAATTGGATTATGT
AATTTTGTCCGTTTAGCCATTCTATATCTCATAAGTGGAG
AATTTAATCTATTTAAATTCCAAGTTACCATTGATATGTG
AGGCTTTATTCCTGTCACATTATAAATTGTTTCCTGGTGG
TTTGTATATCCTTTGTTCCTTTATTTTTTCCTTGTCATTG
TGGTTTAGTGGATTTCTATACTGGTGCCATTTGAGTCATT
TCCCTTCCTCTTTTGTATGATTGCTTTACCACTGAGTTTT
ATACTTTTGTGTGTTTTTGTGATGGTAAATGCGCTCCTTT
CACTTCCAGATTTAGTACTTCCTCGAGCATTTTTGGGTTT
TTTTGTCAACTTGTTATAGACTTTAATCCCTGGAGCATTT
CTTGTAGGACACGTCTAGTGTTAACAAATTTTCCTCAGTA
TTTGCTTTTGTAGGACAGAGTAGCTCTCTGTTTATACAGA
ACAATTTTGCTTGGTATATTTTCCTGACTGTTATGTTTTT
TTTTTTCTTTTGCACTTTGAATATATTGTCCCATTCTCTT
CTGACCTGTGAGATTTCTGCTGATAAATCTACTGTTAACC
TGACAGAGTTTCCTTTATCAGTGTGCCATGGAGAAGACCT
TTTTTGTATTGCATCTGGCTGGGGATAATTAAACCCCTGT
ACCTGAATGTCTAAATCTCTTTATATACTTCAGAGATTTT
CACCTATTATTTTATAAAAATGATAAATAGATTTTCTAAC
TTTATAGCAGTTATAAATAATAATTTATACTATTTATAAA
TAAAAAATAGGTTTTCTAATTCTTTCTTTTTCTTTTCACC
CTCAGTGATATGGTTTGGTAGTGTCCCCACCCAAATCTCA
TCTTGAATTGTAGCTCCATAATCCCCATGTGTTGAGGAGT
GACCTAGTGAGAGGTAATTGAATAATGGGGCAGATATTTC
CTGTGCTGTTCTCATGATAGTGAATAAGTCTCACAAGATC
TGATAGTTTTATAAAGAGCAGTTCCCTGCACATGCCTTCT
TGCCTGCCACCATGTAAGACATGACTTTGTTTCTCCTTTG
CCTTCTGCCATATTTGTGAGGCCTCCCAGCATGTGGAACT
GTGAATCCATTAAACCTCTATTTCTTTATAGATTACCCAG
TTTCAGGCAAGCCTTTATTAGCAGAGTGAGAACTGACTGA
TACACTTGGTGATAGTGATAAGCCATATATTTGGTCACTT
TATGTACTCCCAAATGTAATAAAGACTTTGCTCGTCTTTT
AACTCTTTTCTTTATTTTTGTCTGATTGAGTTGTTTCAAA
GACTTGTCTTAAAGTTTTGAGATATTTTTCTGCTTCATCT
AGTTTATTACTGAATATTTCATGTGTATTTTGCATTTTCT
TCAATGAATTTTTAGTTCCAAAGTTTTTGTTTGGTACTTT
TAAAAACATCTATGTATTTGGCAAATTTCTGATCTATAAG
CTAAATTATTTTTGACTTCTCAGTATTATTTTTCAGATTT
TCTTGTATCTCAGTGAGTCTCTTTAAAATTAATGTTTTAA
ATTATTTATCTAGATTTCTGAGATGTTTTATTAATACCTA
TTGCTTGAGTATTACCTTGAAGGTGTCATATTTTCTTGCT
TTTTCTTGTTTCTTGTGTCCTTACATTGATACCTGCACAT
CTGGAATAACAGTTGATTCCTCCTATTTTTTGAATTTACT
TTCGTAGGGACAACATTTTCCTGAAGACATATCTATCGAT
TGGTCTGGGCATTTTGGATTTGACTCTGAGTGTATGCAGT
AATATTGTCTCTGTATATCTTTAGCTCTAAATAATGCTAG
TGGTATCTGTGGTTTCCTATCAGGGTTAGGTTTTAGTTAT
TCGTGGAGGTTGTGGTGAAGTCGTGCTGGGGACTAGGAAG
CCAGGAGGGTCAGTCTTCAGGCTACAGTAGTAGCAGCAGT
GGTCTGTGCATGTCTATCTTTGTGGTCCAGGGTGGTGTAC
CCTGGCACTTGTGTGAGCGGTTACCAGTGGGCTGATTCTT
GAGCCCCTAAGTGGCTTGCTTGGGTGACTATAGTGGTAGC
AGTGAGTCAAGTAGGTGAGCAGGTTCTCAGGTTTCTGGGC
AGCCAGCATGGTAAGGGCTATGGCAGTAGCAGTAGTGGAA
TGACTGTTTGGGTCCCAAGTAATGTGGGCTAGTGTTGGTG
GTGTCTGTGGTATGGGGTAGTCCCCAACACCCCAAGACAC
ACTGCTTTCAATCTCTCTTGCTCCCTGTAGCAGCAGCACC
ATGAAGAGGGGAAATCCCAGCCGTGGAGCCCTGCTGCTAG
TGGAGTCATAGCTATGACTCATTCCCCAGACAAGTAGTCT
ACTGGCTCATTTGCTCCAGTCTCTGGTAGCAGAAAGAGAG
GATGTGTGGAGGGGCAAAGGGCTTCATTCTCTGTTTGTGA
AGCCAAGCACAGAGGTCACTCTGCCAGTGAGAGGATTTTG
TTCTTCCTTGCAACGCTGAGGACACAGTTTGTGCTGCTAC
TAAGGTCAGGGTCACTTCTCAAAGCTCCAGTCAGGAGCTC
TCAGACTCTGAAAAGCATGTGCTATTCCAAGCCCTTTTGG
GCTCCTGGCCCAACTCAGTGAAGCTGGCTACTCACTTTCT
TCTCCTTTGCCTTCTGCCATATTTGTGAGGCCTCCCAGCA
TGTGGAACTGTGAATCCATTAAACCTCTATTTCTTTATAG
ATTACCCAGTTTCAGGCAAGCCTTTATTAGCAGAGTGAGA
ACTGACTGATACACTTGGTGATAGTGATAAGCCATATATT
TGGTCACTTTATGTACTCCCAAATGTAATAAAGACTTTGC
TCGTCTTTTAACTCTTTTCTTTATTTTTGTCTGATTGAGT
TGTTTCAAAGACTTGTCTTAAAGTTTTGAGATATTTTTCT
GCTTCATCTAGTTTATTACTGAATATTTCATGTGTATTTT
GCATTTTCTTCAATGAATTTTTAGTTCCAAAGTTTTTGTT
TGGTACTTTTAAAAACATCTATGTATTTGGCAAATTTCTG
ATCTATAAGCTAAATTATTTTTGACTTCTCAGTATTATTT
TTCAGATTTTCTTGTATCTCAGTGAGTCTCTTTAAAATTA
ATGTTTTAAATTATTTATCTAGATTTCTGAGATGTTTTAT
TAATACCTATTGCTTGAGTATTACCTTGAAGGTGTCATAT
TTTCTTGCTTTTTCTTGTTTCTTGTGTCCTTACATTGATA
CCTGCACATCTGGAATAACAGTTGATTCCTCCTATTTTTT
GAATTTACTTTCGGAGGGACAACATTTTCCTGAAGACATA
TCTATCGATTGGTCTGGGCATTTTGGATTTGACTCTGAGT
GTATGCAGTAATATTGTCTCTGTATATCTTTAGCTCTAAA
TAATGCTAGTGGTATCTGTGGTTTCCTATCAGGGTTAGGT
TTTAGTTATTCGTGGAGGTTGTGGTGAAGTCGTGCTGGGG
ACTAGGAAGCCAGGAGGGTCAGTCTTCAGGCTACAGTAGT
AGCAGCAGTGGTCTGTGCATGTCTATCTTTGTGGTCCAGG
GTGGTGTACCCTGGCACTTGTGTGAGCGGTTACCAGTGGG
CTGATTCTTGAGCCCCTAAGTGGCTTGCTTGGGTGACTAT
AGTGGTAGCAGTGAGTCAAGTAGGTGAGCAGGTTCTCAGG
TTTCTGGGCAGCCAGCATGGTAAGGGCTATGGCAGTAGCA
GTAGTGGAATGACTGTTTGGGTCCCAAGTAATGTGGGCTA
GTGTTGGTGGTGTCTGTGGTATGGGGTAGTCCCCAACACC
CCAAGACACACTGCTTTCAATCTCTCTTGCTCCTGTAGCA
GCAGCACCATGAAGAGGGGGAAATCCCAGCCGTGGAGCCC
TGCTGCTAGTGGAGTCATAGCTATGACTCATTCCCCAGAC
AAGTAGTCTACTGGCTCATTTGCTCCAGTCTCTGGTAGCA
GAAAGAGAGGATGTGTGGAGGGGCAAAGGGCTTCATTCTC
TGTTTGTGAAGCCAAGCACAGAGGTCACTCTGCCAGTGAG
AGGATTTTGTTCTTCCTTGCAACGCTGAGGACACAGTTTG
TGCTGCTACTAAGGTCAGGTCACTTCTCAAAGCTCCAGTC
AGGAGCTCTCAGACTCTGAAAAGCATGTGCTATTCCAAGC
CCTTTTGGGCTCCTGGCCCAACTCAGTGAAGCTGGCTACT
CACTTTCTTCTCCTTCTGTACCTCAGATCTTTCCCATCAG
TTCTCTGTTGGACTCAGAATTCTCCTTTAGATGTTCTCTT
TAATGTATGATTGTCAATGTATAATTTTTCTTCTTCTTTC
CGAAGATGTCTCAAGTTAGCCATCTTGAACTAGAATCCTT
CAATAGCCTCTTTCTTGGGGAAAAACACTAAAATTTTCTC
ATATTCTTGACAAATGTAGAAATTTACAGTAATGCTTATT
ACAGTAACCAGTTCTTTTCTGATGACTGCTATTCCTTAAT
TTCTATATGAAAATTTAAAAATATTGTCCCATTCTCTTCT
GACCTGTGAGATTTCTGCTGATAAATCTACTGTTAACCTG
ACAGAGTTTCCTTTATCAGTGTGCCATGGAGAAGACCTTT
TGTATTGCATCTGGCTGGGGATAATTAAACCCCTGTACCT
GAATGTCTAAATCTCTTTATATACTTCAGAGATTTTCACC
TATTATTTTATAAAAATGATAAATAGATTTTCTAACTTTA
TAGCAGTTATAAATAATAATTTATACTATTTATAAATAAA
AAATAGGTTTTCTAATTCTTTCTTTTTCTTTTCACCCTCA
GTGATATGGTTTGGTAGTGTCCCCACCCAAATCTCATCTT
GAATTGTAGCTCCCATAATCCCCATGTGTTGAGGGAGTGA
CCTAGTGAGAGGTAATTGAATAATGGGGGCAGATATTTCC
TGTGCTGTTCTCATGATAGTGAATAAGTCTCACAAGATCT
GATAGTTTTATAAAGAGCAGTTCCCCTGCACATGCCTTCT
TGCCTGCCACCATGTAAGACATGACTTTGTTTCTCCTTTG
CCTTCTGCCATATTTGTGAGGCCTCCCCAGCATGTGGAAC
TGTGAATCCATTAAACCTCTATTTCTTTATAGATTACCCA
GTTTCAGGCAAGCCTTTATTAGCAGAGTGAGAACTGACTG
ATACACTTGGTGATAGTGATAAGCCATATATTTGGTCACT
TTATGTACTCCCAAATGTAATAAAGACTTTGCTCGTCTTT
TTAACTCTTTTTCTTTATTTTTGTCTGATTGAGTTGTTTC
AAAGACTTGTCTTAAAGTTTTGAGATATTTTTCTGCTTCA
TCTAGTTTATTACTGAATATTTCATGTGTATTTTGCATTT
TCTTCAATGAATTTTTTAGTTCCAAAGTTTTTGTTTGGTA
CTTTTTAAAAACATCTATGTATTTGGCAAATTTCTGATCT
ATAAGCTAAATTATTTTTTGACTTCTCAGTATTATTTTTC
AGATTTTCTTGTATCTCAGTGAGTCTCTTTAAAATTAATG
TTTTAAATTATTTATCTAGATTTCTGAGATGTTTTTATTA
ATACCTATTGCTTGAGTATTACCTTGAAGGTGTCATATTT
TCTTGCTTTTTCTTGTTTCTTGTGTCCTTACATTGATACC
TGCACATCTGGAATAACAGTTGATTCCTCCTATTTTTTGA
ATTTACTTTCGGAGGGACAACATTTTCCTGAAGACATATC
TATCGATTGGTCTGGGCATTTTGGATTTGACTCTGAGTGT
ATGCAGTAATATTGTCTCTGTATATCTTTAGCTCTAAATA
ATGCTAGTGGTATCTGTGGTTTCCTATCAGGGTTAGGTTT
TAGTTATTCGTGGAGGTTATGGTGAAGTCGTGCTGGGGAC
TAGGAAGCCAGGAGGGTCAGTCTTCAGGCTACAGTAGTAG
CAGCAGTGGTCTGTGCATGTCTATCTTTGTGGTCCAGGGT
GGTGTACCCTGGCACTTGTGTGAGCGGTTACCAGTGGGCT
GATTCTTGAGCCCCTAAGTGGCTTGCTTGGGTGACTATAG
TGGTAGCAGTGAGTCAAGTAGGTGAGCAGGTTCTCAGGTT
TCTGGGCAGCCAGCATGGTAAGGGCTATGGCAGTAGCAGT
AGTGGAATGACTGTTTGGGTCCCAAGTAATGTGGGCTAGT
GTTGGTGGTGTCTGTGGTATGGGGTAGTCCCCAACACCCC
AAGACACACTGCTTTCAATCTCTCTTGCTCCCTGTAGCAG
CAGCACCATGAAGAGGGGGGAAATCCCAGCCGTGGAGCCC
CTGCTGCTAGTGGAGTCATAGCTATGACTCATTCCCCCAG
ACAAGTAGTCTACTGGCTCATTTGCTCCAGTCTCTGGTAG
CAGAAAGAGAGGATGTGTGGAGGGGCAAAAGGGCTTCATT
CTCTGTTTGTGAAGCCAAGCACAGAGGTCACTCTGCCAGT
GAGAGGGGATTTTGTTCTTCCCTTGCAACGCTGAGGACAC
AGTTTGTGCTGCTACTAAGGTCAGGGTCACTTCTCAAAGC
TCCAGTCAGGGAGCTCTCAGACTCTGAAAAGCATGTGCTA
TTCCAAGCCCTTTTGGGCTCCTGGCCCAACTCAGTGAAGC
TGGCTACTCACTTTCTTCTCCTTCTGTACCTCAGATCTTT
CCCATCAGTTCTCTGTTGGACTCCAGAATTCTCCTTTAGA
TGTTCTCTTTAATGTATGATTGTCAATGTATAATTTTTCT
TCTTCTTTCCGAAGATGTCTCAAGTTAGCCATCTTGAACT
AGAATCCTTCAATAGCCTCTTTCTTGGGGAAAAAACACTA
AAATTTTCTCATATTCTTGACAAATGTAGAAATTTACAGT
AATGCTTATTACAGTAACCAGTTCTTTTCTGATGACTGCT
ATTCCCTTAATTTCTATATGAAAATTTAAAAAATACTTCA
GTTCTTTTTCTATTTTCCCATGACATACCTATTTTGAACA
GCCCATTTATTAAATATTATCAGGTTTTCTAATGAAACTG
TTTGTACTTCTCTTTAAAATAAGGAGCATCATCTTTATCA
TAGGCAATACTTAAACTGAAAAACTGGAAAATTACTTTTA
ATAATTACCAAACTTCTATTTGCCTCTTTATTTATTTAAC
CAGTGAAAAATCTCAATAATCTTTAACTTTCTGTTTCTTT
TATTAATACTCTCAAACTTCTTATCTTGGGGCCCCATAAG
ACAAACTTTTTCCATGGTAGTGCTATTCCCATAAAGATGG
TTCTGATGCAAAACGTCCTAAGGGCCCAAGTACAGGCTCA
GAACCTTTCCCTAATTCCATCACAGTGACTGCTGAGACCA
TTTTGTAACTCTTTATATTATTTGGTCATGTTTCAAGAAT
GAATTAATCTAGAGTTCATAGAGAACAATTCTCCTTGATT
TTAGTACAGGTTGGCATTTTGTTCCATAATGTATTATTTA
ACTTCTAGTTTCCGAAGATGTCTCAAGTTAGCCATCTTGA
ACTAGAATCCTTCAATAGCCTCTTTCTTGGGGAAAAACAC
TAAAATTTTCTCATATTCTTGACAAATGTAGAAATTTACA
GTAATGCTTATTACAGTAACCAGTTCTTTTCTGATGACTG
CTATTCCTTAATTTCTATATGAAAATTTAAAAATACTTCA
GTTCTTTTCTATTTTCCCATGACATACCTATTTTGAACAG
CCCATTTATTAAATATTATCAGGTTTTCTAATGAAACTGT
TTGTACTTCTCTTTAAAATAAGGAGCATCATCTTTATCAT
AGGCAATACTTAAACTGAAAACTGGAAAATTACTTTTAAT
AATTACCAAACTTCTATTTGCCTCTTTATTTATTTAACCA
GTGAAAAATCTCAATAATCTTTAACTTTCTGTTTCTTTTA
TTAATACTCTCAAACTTCTTATCTTGGGGCCCCATAAGAC
AAACTTTTTCCATGGTAGTGCTATTCCCATAAAGATGGTT
CTGATGCAAAACGTCCTAAGGGCCCAAGTACAGGCTCAGA
ACCTTTCCCTAATTCCATCACAGTGACTGCTGAGACCATT
TTGTAACTCTTTATATTATTTGGTCATGTTTCAAGAATGA
ATTAATCTAGAGTTCATAGAGAACAATTCTCCTTGATTTT
AGTACAGGTTGGCATTTTGTTCCATAATGTATTATTTAAC
TTCTAGTTTAGGTTAAATTGTATAGCAATTATTATTTTTG
ACTTCAATCCTTTCTTAATTTGCACCCTGATTACTAATGA
AATCTGTTTTTTGTCTGTTTTTCCTTTTTGTGGAGAATAG
AATCTCACCATGTTGCCCAGTCAAGTCTGGAATGCCTGGG
CTCAAGCTATCTTTCCAGCTCTACCTCACTAAGTGCTAGA
ATTATGGGCATGAGCCATAACACCCAGCCCAGAAGTCTCT
GTATTGACATCCTTAAAATCAACCTCTACATGACAGACCC
AGTTATGCTTCTAAGATGCAAACATTGTAGCTACTCTTTC
AAAAACTCTTCCATGTGTCAAAAAAAAAAAGATAAAATAG
TACCAAAATAGGAAATGAGTGAACTGTGTCATCGGTTTTT
TGTTTATAGCTCAGGGGAGAAGAAATCCCTTGGCAATGGC
ATGTTTGAAATCAGAATTTTTTTTTTCAGATCTCCGCTTA
ATACATTTTTATGCTCTCATGCTAGTTTTGAGGAGTGAAA
ATGTGTCATTTCAATTTTTGATACATTGTATCTCTATCGT
TTACATCTTTTATTTTTTTCTTCTGAATTTATGTCTGCAC
ATCTGGCATCTCAGATAATTTTGCTACAGACTCTGTGTAA
ATAAATTACTTGGCTATTATGTCTTTATGAACCTTTCAAA
TAAAACTATAATCACTATTATTTTGTAAGTATTACTTTTT
AAATTTGTCACTGCTCCAAATTTATAACATCTCTGAAACT
TGTACTTCTTAAAAATTTTTTAGCACTTTGCTGATTTCCT
TGATAACATGTTAATAAACTTGGACACATTCTCAAGATCA
ATTTTTCTAATAAGTTCTTAAGAATAGTTTATAAACACAT
GTTTTTTCCCCTCTTGTGAGATCACATCCAAATACTGTAA
TATGACACACAAAGGCCTGTACATTCTACCCATATACTCT
TTATACCTGGCCATGTCCCATTTCTCACATTCTATGTCTG
TGCTTCTCAACCTACCTAAGGTGAAAGACCAATGTTCTCT
CCCAGATTTATTGTAGACTTTGTAAAACACAATGAAACTT
ATTATTTTAAAAATGAAACAAAAGAGGACATACAAGACCT
TTCTTTGTTACTATTAGATTGACAGATGTAAAATGACTTT
GTCGAATTTCCATAAAAGTTTCTAAACATTTACTCTCAAT
TTCTACACTTATCTTTTCCACAATGAGTAACAAATGTTTC
CTAGTCTGACTCTATTCCTTGAACCATACTTTGAATAGCA
TTACTTGGATATAAAGATTTAAGTTGCGGGGTTGGAGCAA
GATGGCCGAATAGGAACAGCTCCAGTCTCCAGCTCGCAGT
GCAAGCAACACAGAAGACAGGTGATTTCTGCATTTTCAAC
TGAGGTACTGGGTTTATCTCACTAGGGAGTGCCGGACAAT
CGGTGCTGGTCAGCTGTTGCAGCCTGACCAGCGAGAGCTG
AAGCAGGGCGAGGCATCGCCTCACCTGGGAAGCACAAGGG
GGAAAGGAATCCCTTTTCCTAGCCAGGGGAACTGAGACAC
ACAACACCTGGAAAATCGGGTAACTCCCACCCCAATACTG
CGCTTTAAGCAAACGGGCACACCAGGAGATTATATCCCAC
ACCTGGCCGGGAGGGTCCCACGCCCACGGAGCCTTCCTCA
TTGCTAGCACAGCAGTCTGCGATCTAACTGCAAGGCAGCA
GCGAGGCTGGGGAGGGGCGCCCGCCATTGCTGAGGCTTAA
GTAGGTAAACAAAGCCCTGGGAAGATTGAACTGGGTGGAG
CTCACAGCAGCTCAAGGAGGCCTGCCAGTCTCTGTAGACT
CCACCTCTGGGGACAGGGCACAGCTAAACAACAACAACAA
CAAAAAGCAGCAGAAATCTTTATTTATTTAACCAGTGAAA
ATCTCAATAATCTTTAACTTTCTGTTTCTTTTATTAATAC
TCTCAAACTTCTTATCTTGGGGCCCTATAAGACAAACTTT
TTCCATGGTAGTGCTATTCCCATAAAGATGGTTCTGATGC
AAAACGTCCTAAGGGCCCAAGTACAGGCTCAGAACCTTTC
CTAATTCCATCACAGTGACTGCTGAGACCATTTTGTAACT
CTTTATATTATTTGGTCATGTTTCAAGAATGAATTAATCT
AGAGTTCATAGAGAACAATTCTCCTTGATTTTAGTACAGG
TTGGCATTTTGTTCCATAATGTATTATTTAACTTCTAGTT
TAGGTTAAATTGTATAGCAATTATTATTTTTGACTTCAAT
CCTTTCTTAATTTGCACCCTGATTACTAATGAAATCTGTT
TTTGTCTGTTTTTCCTTTTGTGGAGAATAGAATCTCACCA
TGTTGCCCAGTCAAGTCTGGAATGCCTGGGCTCAAGCTAT
CTTTCCAGCTCTACCTCACTAAGTGCTAGAATTATGGGCA
TGAGCCATAACACCCAGCCCAGAAGTCTCTGTATTGACAT
CCTTAAAATCAACCTCTACATGACAGACCCAGTTATGCTT
CTAAGATGCAAACATTGTAGCTACTCTTTCAAAACTCTTC
CATGTGTCAAAAAAAGATAAAATAGTACCAAAATAGGAAA
TGAGTGAACTGTGTCATCGGTTTTTGTTTATAGCTCAGGG
GAGAAGAAATCCCTTGGCAATGGCATGTTTGAAATCAGAA
TTTTTTTTTTCAGATCTCCGCTTAATACATTTTTATGCTC
TCATGCTAGTTTTGAGGAGTGAAAATGTGTCATTTCAATT
TTGATACATTGTATCTCTATCGTTACATCTTTTATTTTTT
CTTCTGAATTTATGTCTGCACATCTGGCATCTCAGATAAT
TTTGCTACAGACTCTGTGTAAATAAATTACTTGGCTATTA
TGTCTTTATGAACCTTTCAAATAAAACTATAATCACTATT
ATTTTGTAAGTATTACTTTTTAAATTTGTCACTGCTCCAA
ATTTATAACATCTCTGAAACTTGTACTTCTTAAAATTTTT
AGCACTTTGCTGATTTCCTTGATAACATGTTAATAAACTT
GGACACATTCTCAAGATCAATTTTTCTAATAAGTTCTTAA
GAATAGTTTATAAACACATGTTTTTTCCCCTCTTGTGAGA
TCACATCCAAATACTGTAATATGACACACAAAGGCCTGTA
CATTCTACCCATATACTCTTTATACCTGGCCATGTCCCAT
TTCTCACATTCTATGTCTGTGCTTCTCAACCTACCTAAGG
TGAAAGACCAATGTTCTCTCCCAGATTTATTGTAGACTTT
GTAAAACACAATGAAACTTATTATTTTAAAATGAAACAAA
AGAGGACATACAAGACCTTTCTTTGTTACTATTAGATTGA
CAGATGTAAAATGACTTTGTCGAATTTCCATAAAAGTTTC
TAAACATTTACTCTCAATTTCTACACTTATCTTTTCCACA
ATGAGTAACAAATGTTTCCTAGTCTGACTCTATTCCTTGA
ACCATACTTTGAATAGCATTACTTGGATATAAAGATTTAA
GTTGCGGGGTTGGAGCAAGATGGCCGAATAGGAACAGCTC
CAGTCTCCAGCTCCCAGCGCAGCAACACAGAAGACAGGTG
ATTTCTGCATTTTCAACTGAGGTACTGGGTCATCTCACTA
GGGAGTGCCGGACAATCGGTGCTGGTCAGCTGTTGCAGCC
TGACCAGCGAGAGTTGAAGCAGGGCGAGGCATCGCCTCAC
CTGGGAAGCACAAGGGGAAGGAATCCTTTTCCTAGCCAGG
AACTGAGACACACAACACCTGGAAAATCGGGTAACTCCCA
CCCCAATACTGCGCTTTAAGCAAACGGGCACACCAGGAGA
TTATATCCCACACCTGGCCGGGAGGGTCCCACGCCCACGG
AGCCTTCCTCATTGCTAGCACAGCAGTCTGCGATCTAACT
GCAAGGCAGCAGCGAGGCTGGGGAGGGGCGCCCGCCATTG
CTGAGGCTTAAGTAGGTAAACAAAGCCCTGGGAAGATTGA
ACTGGGTGGAGCTCACAGCAGCTCAAGGAGGCCTGCCAGT
CTCTGTAGACTCCACCTCTGGGGACAGGGCACAGCTAAAC
AACAACAACAACAAAAAGCAGCAGAAACCTCTGCAGATGC
AAACGACTCTGTCTGACAGCTTTGAAGAGAGCAGTGGATC
TCCCAACACGGAGGTTGAGATCTGAGAATGGACAGACTGC
CTGCTCAAGTGGGTCCCTGATCCCTGAGTAGCCTAACTGG
GAGACATCCCCACTAGGGGCAGACCTGACACCCCACACCT
CACACGGTGGAGTACACCCCTGAGAGGAAGCTTCCAAAGC
AAGAATCAGACAGGTACACTCGCTGTTCAGCAATATTCTA
TCTTCTGCAGCCTCTGCTGCTGATACCCAGGCAAACAGGG
TCTGGAGTGGACCTCAAGCAATCTCCAACAGACCTACAGC
TGAGGGTCCTGACTGTTAGAAGGAAAACTAACAAACAGGA
AGGACACCCACACCAAAACCCCATCAGTATGTCACCATCA
TCAAAGACCAGAGGCAGATAAAACCACAAAGATGGGGAAA
AGCAGGGCAGAAAAGCTGGAAATTCAAAAATAAGAGCGCA
TCTCCCTTCAAAGGAACACAGCTCATCGCCAGCAACGGAT
CAAAGCTGGTCAGAGAATGACTTTGACGAGATGAGAGAAG
AAGGCTTCAGTCCATCAAACTTCTCAGAGCTAAAGGAGGA
ATTACGTACCCAGCGCAAAGAAACTAAAAATCTTGAAAAA
GAGTGGAAGAATTGATAACTAGAATAATTAATGCAGAGAA
GGCCATAAACGAACTGACAGAGATGAAAACCATGACACGA
GAAATACGTGACAAATGCACAAGCTTCAGTAACCGACTCG
ATCAACTGGAAGAAAGAGTATCAGCGATTGAGGATCAAAT
GAATGAAATGAAGCAAGAAGAGAAGTCTAAAGAAAAAGAA
GAAAAGAAATGAACAAAGCCTGCAAGAAGTATGGGATTAT
GTAAAAGACCAAATCTACGTCTGATTGGGGTGCCTGAAAG
TGAGGGGAGAAATGGAACCAAGTTGGAAAACACTCTTCAG
GATATCATCCAGGAGAACTTCCCCAACCTAGTAGGGCAGG
CCAACATTCAAATTCAGGAAATACAGAGAACGCCACAAAG
ATACTCCTCCAGAAGAGCAACCCAAGACACATAATTGCCA
GATTCACCAAAGTTGAAATGAAGGAAAAATCTTAAGGGCA
GCCAGAGAGAAAGGTCGGGTTACCCACAAAGGGAAGCCCA
TCAGACTAACAGCAGATCTCTGGCAGAAACTCTACAAGCC
AGAAGAGAGTGGGGCCAATATTCAACATTCTTAAAGAAAA
GAATTTTAAACCCAGAATTTCATATCCAGCCAAACTAAGT
TTCATAAGTGAAGGAGAAATAAAATCCTTTACAGATAAGC
AAATGCTTAGAGATTTTGTCACCACCAGGCCTGCCTTACA
AGAGACCCTGAAGGAAGCCCTAAACATGGAAAGGAACAAC
CGGTACCAGCCATTGCAAAACATGCCAAAATGTAAAGACC
ATCGAGGCTAGGAAGAAACTGCATCAACTAACGAGCAAAA
TAACCAGTTAATATCATAATGGCAGGATCAAGTTCACACA
TAACAATATTAACCTTAAATGTAAATGGACTAAATGCTCC
AATTAAAAGACACAGACTGGCAAACTGGATAAAGAGTCAA
GACCCATCAGTCTGCTGTATTCAGGAGACCCATCTCACAT
GCAGAGACATACATAGGCTCAAAATAAAGGGATGGAGGAA
GATCTACCAAGCAAATGGAGAACAAAAAAAGCAGGGGTTG
CAATCCTAGTCTCTGATAAAACAGACTTTAAACCATCAAA
GATCAAAAGAGACAAAGAAGGCCATTACATAATGGTAAAG
GGATCAATTCAACAGGAAGAGCTAACTATCCTAAATATAT
ATGCACCCAATACAGGAGCACCCAGATTCATAAAGCAAGT
CCTTAGAGACTTACAAAGAGACTTAGACTCCCATACAATA
ATAATGGGAGACTTCAACACTCCACTGTCAACATTAGACA
GATCAACGAGACAGAAAGTTAACAAGGATATCCAGGAATT
GAACTCATCTCTGCAGCAAGCAGACCTAATAGACATCTAC
AGAACTCTCCACCCCAAATCAACAGAATATACATTCTTCT
CAGCACCACATCACACTTATTCCAAAATTGACCACATAAT
TGGAAGTAAAGCACCTCAGCAAATGTAAAAGAACAGAAAT
TATAACAAACTGTCTCTCAGACCACAGTGCAATCAAACTA
GAACTCAGGACTAAGAAACTCAATCAAAACCGCTCAACTA
CATGGAAACTGAACAACCTGTCTTGAATGACTACTGGGTA
CATAACGAAATGAAGCGAGAAGAGAAGTCTAAAGAAAAAG
AAGAAAAGAAATGAACAAAGCCTGCAAGAAGTATGGGATT
ATGTAAAAGACCAAATCTACGTCTGATTGGGGTGCCTGAA
AGTGAGGGAAAATGGAACCAAGTTGGAAAACACTCTTCAG
GATATCATCCAGGAGAACTTCCCCAACCTAGTAGGGCAGG
CCAACATTCAAATTCAGGAAATACAGAGAACGCCACAAAG
ATACTCCTCCAGAAGAGCAACTCCAAGACACATAATTGCC
AGATTCACCAAAGTTGAAATGAAGGAAAAATCTTAAGGGC
AGCCAGAGAGAAAGGTCGGGTTACCCACAAAGGAAGCCCA
TCAGACTAACAGCAGATCTCTTGGCAGAAACTCTACAAGC
CAGAAGAGAGTGGGGCCAATATTCAACATTCTTAAAGAAA
AGAATTTTAAACCCAGAATTTCATATCCAGCCAAACTAAG
TTTCATAAGTGAAGGAGAAATAAAATCCTTTACAGATAAG
CAAATGCTTAGAGATTTTGTCACCACCAGGCCTGCCTTAC
AAGAGACCCTGAAGGAAGCCCTAAACATGGAAAGGAACAA
CGGTACCAGCCATTGCAAAACATGCCAAAATGTAAAGACC
ATCGAGGCTAGGAAGAAACTGCATCAACTAACGAGCAAAA
TAACCAGTTAATATCATAATGGCAGGATCAAGTTCACACA
TAACAATATTAACCTTAAATGTAAATGGACTAAATGCTCC
AATTAAAAGACACAGACTGGCAAACTGGATAAAGAGTCAA
GACCCATCAGTCTGCTGTATTCAGGAGACCCATCTCACAT
GCAGAGACATACATAGGCTCAAAATAAAGGGATGGAGGAA
GATCTACCAAGCAAATGGAGAACAAAAAAAGCAGGGGTTG
CAATCCTAGTCTCTGATAAAACAGACTTTAAACCATCAAA
GATCAAAAGAGACAAAGAAGGCCATTACATAATGGTAAAG
GGATCAATTCAACAGGAAGAGCTAACTATCCTAAATATAT
ATGCACCCAATACAGGAGCACCCAGATTCATAAGACAAGT
CCTTAGAGACTTACAAAGAGACTTAGACTCCCATACAATA
ATACTGGGAGACTTCAACACTCCACTGTCAACATTAGACA
GATCAACGAGACAGAAAGTTAACAAGGATATCCAGGAATT
GAACTCATCTCTGCAGCAAGCAGACCTATAGACATCTACA
GAACTCTCCAGGCCAAATCAACAGAATATACATTCTTCTC
AGCACCACATCACAGTTTTGCCAAAATTGACCACATAATT
GGAAGTAAAGCACTCCTCAGCAAACGTACTAGAACAGAAA
TTATAACAAACTGTGTCTCAGACCACAGTGCAATCAAACT
AGAACTCAGGACTAAGAAACTCAATCAAAACCGCTCAACT
ACATGGAAACTGAATAACCTGCTCCTGAATGACTACTGGG
TACATAAAGAAATGAAGGCAGAAATAAAGATATTCTTGGA
AACCAATGAACCAATTCTTCACAGGATTGGAAAAAACTGC
TTTAAAGTTCATATGGAACCAAAAAAGACCCTGCATTTCT
AAGACAATCCTAAGTCAAAAGAGCAAAGCTGGAGGCATCA
CGATACCTGACTTCAAACTATACTACGAGGCTACAGTAAC
CAAAACAGCATGGTACTGGTACCAAAACAGAGATATAGAC
CAATGGAACAGAACAGAGTCCTCAGAAATAATACCACACA
TCTACAGCCATCTGATCTTTGATAAAACCTGAGAAAACAA
GAAATGGGGAAAGGATTCCCTGTTTAATAAATGGTGCTGG
GAAAATTGGCTAGCCATAAGTAGAAAGCTGAAACTGGATC
CTTTCCTTACTCCTTATATGAAAATTAATTCAAGATGGAT
GAGAGACTTAAATGTTAGACCTAATACCATAAAAACTCTA
GAAGAAAACCTAGGGAATAACATTCAGGACATAGGCATGG
GCAAGGGCTTCGTGTCTAAAACACCAAAAGCAACGGCAAC
AAAAGCCACAATTGACAAATGGGATCTAATTAAACTAAAG
AGCTTCTGCGCAGCAAAAGAAACTGCCATCAGAGTGAACA
GGCAACCTACAGAATGGGAGAAAATTTTGCAATCTACTCA
TCTGACAAAGGGCTAATATCCAGAACCTACAAAGAACTCA
AACAAATTTACAGAACAGAAATTATAACAAACTGTCTCTC
AGACCACAGTGCAATCAAACTAGAACTCAGGACTAAGAAA
CTCAATCAAAACCGCTCAACTACATGGAAACTGAATAACC
TGCTCCTGAATGACTACTGGGTACATAAAGAAATGAAGGC
AGAAATAAAGATATTCTTGAAACCAATGAACCAATTCTTC
ACAGGATTGGAAAAACTGCTTTAAAGTTCATATGGAACCA
AAAAGACCCTGCATTTCTAAGACAATCCTAAGTCAAAAGA
GCAAAGCTGGAGGCATCACGATACCTGACTTCAAACTATA
CTACAAGGCTACAGTAACCAAAACAGCATGGTACTGGTAC
CAAAACAGAGATATAGACCAATGGAACAGAACAGAGTCCT
CAGAAATAATACCACACATCTACAGCCATCTGATCTTTGA
TAAAACCTGAGAAAACAAGAAATGGGGAAAGGATTCCCTA
TTTAATAAATGGTGCTGGGAAAATTGGCTAGCCATAAGTA
GAAAGCTGAAACTGGATCCTTTCCTTACTCCTTATATGAA
AATTAATTCAAGATGGATTAGAGACTTAAATGTTAGACCT
AATACCATAAAAACCCTAGAAGAAAACCTAGGTAATACCA
TTCAGGACATAGGCATGGGCAAGGACTTCATGTCTAAAAC
ACCAAAAGCAACGGCAACAAAAGCCAAAATTGACAAATGG
GATCTAATTAAACTAAAGAGCTTCTGCACAGCAAAAGAAA
CTACCATCAGAGTGAACAGGCAACCTACAGAATGGGAGAA
AATTTTGCAATCTACTCATCTGACAAAGGGCTAATATCCA
GAACCTACAAAGAACTCAAACAAATTTACAAGAAAAACAA
ACAACCCCATCAAAAGTGGGCAAAGGATATGAACAGACAT
TTCTCAAAAGAAGACATTCATACAGCCAACAGACACATGA
AAAATGCTCATCATCACTGGCCATCAGAGAAATGCAAATC
AAAACCACAATGAGATACCATCTCACACCAGTTAGAATGG
CAATCATTAAAAGTCAGGAAACAACAGGTGCTGGAGAGGA
TGTGGAGAAATAGGAACACTTTTACACTGTTGGTGGGATT
GTAAACTAGTTCAACCATTATGGAAAACAGTATGGCGATT
CCTCAAGGATCTAGAACTAGAAGTACCATATGACCCAGCC
ATCCCATTACTGGGTATATACCCAAAGGATTATAAATCAT
GCTGCTATAAAGACACATGCACACGTATGTTTATTGCAGC
ACTATTCACAATAGCAAAGACTTGGAATCAACCCAAATGT
CCATCAGTGACAGACTGGATTAAGAAAATGTGGCACATAT
ACACCATGGAATACTATGCAGCCATAAAAAGGATGAGTTT
GTGTCCTTTGTAGGGACATGGATGCAGCTGAAACCATCAT
TCTCAGCAAACTATCACAAGAACAGAAAACCAAACACCAC
ATGTTCTCACTCATAGGTGGAACTGAACAATGAGATCACT
TGGACTCGGAAGGGGAACATCACACACGGGGCCTATCACA
GGGAGGCGGGAGGGGGTCAGTGGGAGGGATTGCATTGGGA
GTTATACCTAATATAAATGACAAATTGATGGGTGCTGACG
ATTTGATGGGTGCAGCACACCAACATGGCACAAGTATACA
TATGTAACAAACCTGCACGTTATGCACATGTACCCTAGAA
CTTAAAGTATAATGAAAATAAATAAATGAAAAAAAAAGAG
GCTCTTTGAACAAACTGCATCTGCACAAATTGTTCAGGGG
CTCCATGGGACCCAACTACACCTCCAAATGAAGGTGGGTG
ATTTGATATGTTTTATCTGCTGTTTCAGTGGCCAGACAAG
AGTTGATGGGCTGTAGGAAAACCACCAAATGCATGTGGTT
TTCAACTCACGACTTGGGCACATAAGAATGGGCCTTAGGT
CTGGAACATTTTCTTACCAGGAGACAAAGAGCACGCCATA
GCTTTCGCCAAGCTTATTTTCTTGTGTGGAAAATCTTTCC
TATTTCAGACTCAACGTGTGCTCCTCCGTTTTGCTTCAGT
GTGTGCATAAATGGCCCACTTTTGTAGCACACCCCAGCTT
TCAGTATTTCAGGCTCCAAGAAGAAAAGGAAAGTATCCGT
CTGCTGCAGCACAAGAGAGATGTATATAGGCCAACTGCCC
TGTGCGGGCTGCCAGGAGGGACCCATAGGCCAAGAGAGAC
TGACACACACTATTGAAAGTGATTTTGCTCTGTCTCTTTT
CTATGTAAATAAAGTGTTATCCTATCCAGGAACTGACGGT
GTTGTGTTTTTCGTGGAAACTCTGACATCAAGTTGCATTG
AGCAGAAGCGTTTGGGTTTCTATTCCTGATGGTTGGCATG
GTGATGGTCTTTGCTACTCTCCACGTAGTTGGAGCCCTCC
TCCAACAATGGTAACTGGTGCACAGTGTTCTGTTTAACAA
TGACTATCTATGATTAATTATAGGACCCCTTTTTCACTTG
ATAATTATATAGATAATTATTGCTGATAAACAATCCCCCT
GTATTGGTTTCAATACATACATTTTTGTGATTACTGTGCT
TACTATTTCCTCTTTAGTCTTGCCTGCTTATGCAAACAAA
TATGCATATAAATAGCCCATAATTAATAGAATGGTGTATA
CTATACATATATATCCAGAACCTACAAAGAACTCAAACAA
ATTTACAAGAAAAACAAACAACCCCATCAAAAGTGGGCAA
AGGATATGAACAGACATTTCTCAAAAGAAGACATTCATAC
AGCCAACAGACACATGAAAAATGCTCATCATCACTGGCCA
TCAGAGAAATGCAAATCAAAACCACAATGAGATACCATCT
CACACCAGTTAGAATGGCAATCATTAAAAAGTCAGGAAAC
AACAGGTGCTGGAGAGGATGTGGAGAAATAGGAACACTTT
TACACTGTTGGTGGGATTGTAAACTAGTTCAACCATTGTG
GAAAACAGTATGGCGATTCCTCAAGGATCTAGAACTAGAA
GTACCATATGACCCAGCCATCCCATTACTGGGTATATACC
CAAAGGATTATAAATCATGCTGCTATAAAGACACATGCAC
ACGTATGTTTATTGCAGCACTATTCACAATAGCAAAGACT
TGGAATCAACCCAAATGTCCATCAGTGACAGACTGGATTA
AGAAAATGTGGCACATATACACCATGGAATATTATGCAGC
CATAAAAAAGGATGAGTTTGTGTCCTTTGTAGGGACATGG
ATGCAGCTGGAAACCATCATTCTCAGTAAACTGTCACAAG
AACAGAAAACCAAACACCACATGTTCTCACTCATAGGTGG
GAACTGAACAATGAGATCTCTTGAACTCAGGAAGGGGAAC
ATCACACACCGGGGCCTATCACAGGGAGGCGGGAGGGGGT
CAGTGGGAGGGATTGCATTGGGAGTTATACCTAATATAAA
TGACAAATTGATGGGTGCTGACGATTTGATGGGTGCAGCA
CACCAACATGGCACAAGTATACATATGTAACAAACCTGCA
CGTTATGCACATGTACCCTAGAACTTAAAGTATAATGAAA
ATAAATAAATGAAAAAAAAAAAAAGAGGCTCTTTGAACAA
ACTGCATCTGCACAAATTGTTCAGGGGCTCCATGGGACCC
AACTACACCTCCAAATGAAGGTGGGTGATTTGATATGTTT
TATCTGCTGTTTCAGTGGCCAGACAAGAGTTGGGATGGGC
TGTAGGGAAAACCACCAAATGCATGTGGTTTTCAACTCCA
CGACTTGGGCACATAAGAATGGGCCTTAGGTCTGGAACAT
TTTCTTACCAGGAGACAAAGAGCCGCCATAGCTTTCGCCA
AGCTTATTTTCTTGTGTGGGAAAATCTTTCCCTATTTCAG
ACTCAACGTGTGCTCCTCCGTTTTGCTTCAGTGTGTGCAT
AAATGGCCCACTTTTGTAGCACACTCCCAGCTTTCAGTAT
TTCAGGCTCCAAGAAGAAAAGGAAAGTATCCGTCTGCTGC
AGCACAAGAGAGATGTATACAGGCCAACTGCCCTGTGCGG
GCTGCCAGGAGGGACCCATAGGCCAAGAGAGACTGACACA
CACTATTGAAAGTGATTTTGCTCTGTCTCTTTTCTATGTA
AATAAAGTGTTATCCTATCCAGGAACTGACGGTGTTGTGT
TTTTCGTGGAAACTCTGACATCAAGTTGCATTGAGCAGAA
GCGTTTGGGTTTCTATTCCTGATGGTTGGCATGGTGATGG
TCTTTGCTACTCTCCACGTAGTTGGAGCCCTCCTCCAACA
ATGGTAACTGGTGCACAGTGTTCTGTTTAACAATGACTAT
CTATGATTAATTATAGGACCCCTTTTTCACTTGATAATTA
TATAGATAATTATTGCTGATAAACAATCCCCCTGTATTGG
TTTCAATACATACATTTTTGTGATTACTGTGCTTACTATT
TCCTCTTTAGTCTTGCCTGCTTATGCAAACAAATATGCAT
ATAAATAGCCCATAATTAATAGAATGGTGTATACTATACA
TATATATAACACTACCATTTATTAAAATTAATAAAAATTA
AACATACTATAACACTCAAACAAATTTGCTTGGAAACTCA
ATATTTTTATTTCATATTTTAGAACGGTTGTTCTTTATCT
GAAGAATGTTGGTAATCTAAATTTTTTCTTGACACAAGAA
ATGGAACCAACTACCTCCCTTGGTGGAATTTCTCTTTTCT
TTAAATGTATAATCAGGACACTGGGGTGCATACATATGAT
ACGTAGTGGTAAGCAGGCACTTACATTAAGAGTGACAGAA
ATTGAGAATATTTTTTAGATATTTTAACAAATTGAGTTTA
TGTTAATCCTTTGCAACCCATGTAATTTCATTTACTGCTA
TGACTTACCTAGCTAATTTGGTCAATCAACCAAAACTGAA
GGGAAAGTTGCTAACAGATTCTTCACTGAACCCCAACAGT
TGGGTGAGGGTCAGAATCTGGTGTTATTGTACATAGAGGC
TTTAAGAACACAACGCAAGCCAAGCAACTTCTGGAACTGG
GTATCAAATGAGTCAAAGAATGGAAGCATAGCCCATACCC
CATGTCTCTGCATGGAGCATCCCTACATAAAGCCATCTGA
GGACTGGGCAGAAGCTTTGGAGAAATAGGTGGTAGCTACC
CTTGGAATAAAAATCATCTTTTTGCCGTGGGTACCAGCAG
TTTTGAAGCTGTTCCAAGCAACCCTGAGAACAGCAAGACA
GTTGGCAAAGGGAAGCATGAATTGGAGAGGAATAAACAAA
GCAGGTGTTACTTGATAACTGATGCTGAAAGACTGGGTTG
TGAGCACAGGTGAGGCACACTTTTAGTGGGGATAAGTTTG
TACTAGTGAAGATAAGCAGATTGGGATCATCGTAATTTGA
GTGTAGATATAATCATGTCCCATTTTGTAGTCACAGATGG
CAAACCCAGGTGACACTTGTGTTTAAGAACTCATCTCCTT
TTGCTAACCACTGTATTAAGGTAGAATTGACATGTAAAAA
GCAGTTAATGTTTAATGTGTATAATGCAATGAGTATAGAG
GTAAGCATACGCCCATAATAATCACCACTATCGAAGCCGT
AAGTCACTTCACACCCCCTTTATTAGTAATAGTAATGTTT
TGTGTATGTTGTAAGAACACTAAACACAAGTTCTTTCTTA
GCAAATGTTAAGAATGCAATACAGCATTATTAGTCATAGG
CACTGTGCTGTACAGTAGATCTCCAGAACTTATTTATCTT
ACGTACTGAAACTTTGTGCCCATTGACCACAATCTCTCCA
TTGACTTCTCCCCTTAGGCCCTGACAACCACTATTCTACT
CTCTGCTTCTCGGAACTCATCTCCTGTTACCTAACAATAC
ATTTATTTAAAACCCTGCAATGGCTTTTAATCACTGTACA
ATAGCCTATAAGGCCCCTTTGTGATCTGGCATCAACTCAC
TGGCCTCATTTCCTATGTTCTCCATCATTTACTCCAATTC
ATCTACACTGGAATTCTCATAGGTTTTAGAAAACAGCCAT
TACAATGCCACTTTTCTTTGTAGTTCCTTTGACTGAAATG
TTCTTACCCAAGATACTGCATGACTTGTTGTTTGTTCTTG
CTTTAGTTCCTTTCTCAAAGGCCACATTCTCAGTGGTCCA
TTCTGTCCACAAATTTTGAAATAATAAATAATTTCTCTCT
GATTCCTTTCCCCTGATTCAGTTATCAATCTTAATATGTC
ATCACCTTAATATAATATTTTTGCTTACTTATTGTCTGTC
TTTCCAGTCCCTCCACTACCAATGTAAATTCTGTGAGGAC
AGGGTAATTTATTTTTGTGTCTTTAATGCTTTCCATTACC
ATAATAGCATTTATCACATAACAAGTTTCCAATAGTTATT
TAGTGAATGTTTACTGTCATAGTTAAAGCAGGAATTTTGG
AGCAAAATTGCCTACATACTTACTAATTATGTGACTTTTG
TCTCCTCATATATAAAATAGGAATAATATTATATGCTCAG
GATTGATAAGAAGATTACATGAGTTAATATTTATAAAGTG
TGGAGAAAAGTGCCTGGCCTATGGCAGGCCCCATTCAAAT
GACTTTTATTATTCAATCAGCTTTAACTGTAAAACAGACA
CTTCTCTTATTTGCTATAATAAGAGCTCATGCTCAATATG
TGATCATTATTGCATTATTGATAATGGGATTAGTAATTTG
CATTACATTTTTGGCAGTGGGGTTCACACGTGGGTCAGGA
ACAAGGAAGAGGGAATGGAACATAAGAGAACTTATAAAGA
AAGCTTTGATAACTTGCTATTCAGGAAGAATAATGAAGCA
AGCAGAAGAAAGTTTGGATCTTGAGAAACTAGTAAGATAA
TGGAACCATTTACATAAGGAAGTGAGAAAGAGAAAATGGT
TAATGAGGAAAGATTATGAATTAATTCTAATTCCTTAAGA
GTAAAGTCAAAGTTTTAAAACTCTATAGGTACCTTCTATG
CGTAACCTGAAAGAGGAGTCATGTGCCTTTAATGATACCT
CCTCCACCTCTGAACACTAGCTCCAGAGCAGGTGCTGTAT
AAACATCTTTCTTCATTTGCAGGTGGTACACTTGGAGGCC
TGGACCCCTGTTTCAGTTTATGTTGCTCCACTTATCAAGT
CTTCCATATCCTCAGCTTACCTCATTCATTAGATAGAAGA
CAGCAGACAGGTTAGGTCATGGTTTATCCAGGGCATGTGG
ATACCGCACTGTTCTGAGCTTTGGCCCTAGCATATTCTGA
TTCCACCAGTCCCACTGCATCCTCCCTCAAACAATAAATG
CTATTTGTAGAGAAATTTAGCAACCATCAAGAATACCCCC
TCCATCTCTTTTTCCAAAACTGCCTACTCTCATTCCTACT
GTATTTGTGTTTACAACAGAAAGCAGAAAGTTCCAGATGT
GTACTGTCAGCAAAGCAGATTGTCTTATTTGTTCTATACC
TGGTGGGAATGGAAATTGGTATCCTTAGCTTCTGAAAAAA
AACTACCCTGGTCTTCTAGAGTAAGTCTCACGTCCCAGAG
TTTCAGCCAGAATGAAGTGGTTAATAGTACTAGGTAACAT
CTCTGTCTCGGGGCAATTTAGCAACACGTTTTGCTCTTAA
GTACTCCATCATCCAGGAGTTATAATGAAATTATCTAGCC
CAAAGGTTTACCACACTACATGCAAGACCCAGAGCTTCTT
TGACACTATTATGGACTGATATTTAAACTTCCTCAAGTCC
TGTTGAGCTGATACTTCTTATAACAAGATTATTTGTCCTC
ATGCTCTCTTTTTGACCCTTCTATGTAATTTATAGGGAAA
GAGGATGTATATGTGCAGGCAGCCCAGATCTATGGTCTCC
AGGAGGTATAGCTTGTGCTTCACCCAAATATGTGCCCACT
TCTCAGCTAAAGGGCCTTGTGAAAAACTGACTTTGAACGC
ATTAAGGTACTTTGTTCAAGAACCTGGAGCTTCTTAAAAA
TCACTGTAGACAACAGTCATCTGTCCCTAAGCAGTTCCAT
GGGGATCACCAAAATATAACAGAAGAAAAAAAAACAAAGT
GGTACTTGTGGTTAACTGGGGTTGCTATTCATAGTACAGA
GAATTCTGATCTGGGGTCTCCTCCCTTCTTACTAAGCTTT
ATCTGTATCTTAGATTGTTGGCAGACTTGTAAAGTTAATG
ACTTGAAGGAAAGAGAGAACTTGGCTCTCACCTTCAAAGA
GTGACCATTTTACCATCTTTGCACAGAATCTATGATTCAC
CTGGTTTTTTTAGTGACACCAGCACTTTGGAAACATATTA
GTACCTGAAAATCTATGGCCTATCAGATAGATACTGGTAA
AATCTCTTCTGGCAAGTCAAAGTTTAATCCCTTTTTTTCA
CTCAACAAAACTTTTTAAAATCACCCACTATATGTCAGGC
TATAATCTAAGCACTGAGATACAAATGTGATCAAGATGGA
TAAAATCTAGGATGTTATAGTGCTCACATTTCAGATGAAA
AAGGCCATGAAGACATAAAAAGGTAATTTCAACTAAATTA
AGTATTCAAAATAAATTGGACTAGTATATGACTGAGATGG
AGTGTGCTGCTTAAGCTAATCAGAGTATGACACTTGAACT
GAAAGTCTGACATAACTAAGAGACAGAAAAAAATCTAGTG
TCACAGAAGCATAATATACAGTGGGGAAAATATTGGACAG
GGGACCAGAGAAGGTAGCATGAGGTAGATCAGGAGTTCAA
GAATTACTATAACTCTCCGCTGTAGAGTTACACCACGTGA
TGCAACCCTGATCTTTCATCATTTGTTGCTCCAAACAACC
CTTTAAAATTCTACCTTCCTCTCTGGACTCTAGTGGCCTG
ACTGTAGATAGACTGATTGGATGTGCCATATGGAAGGTGA
TGGAATCTCAACAGTGAAAAGTCTGGCCTCAATACCTTAT
TCATGAGTAAGAGTGCAGTCTGGATGTGTGATCATGGGAC
CCTTGCTGATTACTTGAAAATGGCCAGCATGAAGTTTATA
ACTTCCACTAAGAAATCTGCACACATTGTTCAATTATTCT
ATCTAAGGGAGGGCTTGACTGGACATGTATATAAATACTG
CACCTCTATCAAATTCCTGTTCTCCAGTAGGCTCAACCAA
ATGTATCTCAATTGAAGTAAATTATATAAATGTAAGAATC
CATATAAAAACTAAAGAAAAACAAACTGTAAATAATAATA
AGCCAGACTAATATACAAAAACAAACATGTAGCTTAACTG
GCATCCAATCACTCTTTTGCTTCATTACCTTAGCTCTGCC
TCAAACCCTATGTCCTGTTTCTAATTGCTCAAGATATGAA
TTTCTCCCATGAATATGCACATCCACAAAGACACACATAG
ATAAACATGGCTCAGGGAAGTAGGAATGCCAGTTCAAACC
TGTCCTAACTTTGAAAGGAGATAGCCCTTATGTTATTATT
TTCCTAAATATCCCTGAAGATTCATTAACATCCCAATCAC
TCAGATTGAGGCACTCATCTGCCTCCTTCACCTCTGGTGA
GAGATAAAGGGAGACAGGAAGAGTTTTAGTAAGAGCACAG
TCAAATGATGCAGACATATCAGAGAGGGAATGGAGTAAAA
CAATATCACTTGATCTGACAACAAATTTATTCAGTCCGCA
TTTATTGAGAAATATTACATTCAAATTGAATCAGCTATAT
AATTTGTGGTGTCAGTGAAAAATGAAAATACAATATCTCT
TGTTTGAAAATGACTAAGGATTCCAAGATGACAACAGCAG
AGCATTAAATCTAGCATGGGTTCCTGCAGAGCATACGATT
CCATGTGTCTGCACAGATCACATGCTCATGAAACTGGTCC
TGAATTCAGATAAGATTTTTGGTCGTGAACACAGACACAA
ATACCTAAATCTTACTTTCAAGCAACTGAGATTAAAAAAA
AAAAAAAAAAGCAAAAACTTAATTAACTACTATTCAGAGT
AGGAAGAAATGAATGTGCTTGTGAAGATCAGTTCCATTTG
GGGAGTACAGAAGAGCTCTTAATTGGGTGATCATGGAAAT
CCATGAAAAAGAAGTATCTGGATTATAGTTTGAAAAATCA
ACAATGGTGGATATGTAGCCAAAGCAGGAAAAAAAAAATC
TCTGGAAGATAAGGAAAAATGTATTCTTAAAGGGATCAGT
ATCTTTGCTAGTACAAACTGTTTAAATTAAAGCATGCTTC
CCTTATGGGACCTGGATGGTGTTTCAGAAGATGCAGACAA
GGATTTTATGTATAAGGTAAAGCAAATGTCATGAGAGTTG
GTTTAGGCGTGTCTTCCACTTCAAGAATCTGTTTTTGATC
CACGATACTTGTACCAAGCAGAAGTGATGTCTTGAATTAT
TGGTGTCCTGGGTGTTGGCTCCCATGGAAAACACAGGGCT
GGGTGCACGGGGAGAAAGAACGTTCTTATTTGAACTGTGG
GAAAAGAGGAGGATATTAATCTCAAAGAAAGGAAATAAAG
GGGAAAAGCAGAGAGAAAAAAAGAAGATAGAGGAAAAAAA
GAATGAGTTGATTACAGGCTGAAGAAACAAAGAACAAGAA
AAGGCTCACCTCTGTTTTTTTAACCGTAAGTCAACTACAA
TCAATATGACCAGGTTAACTATCACAGTCAAACAGATCAG
GATGAGAAAGATGGAATATCCACCTGGTTGGGGATAGAAT
AAGAATATCATCCCTAAATTACTCTATTCCACCAAGCTGA
GATTTCCCATTTTGCAAGGGTGGTATCTTCCTAGAGTTTT
CATCTGTGATTTCCAGAGCCCTCATTTCAATTCCTCCTGA
TCCTTTGTCTATGGTCTCCTCCCAGCTCTCTCCCACTAAA
TCACTAGTTCCTCCTCCTTTTTTTATTAGTATGTCTAATT
CCCTACTTCCATTTTCTTAAAATTTAACTGCTGTCATACT
CTATCCTTCTTTATTTTCATTGTCCCTGTTTTACCCTTCT
TGTGCCTAGCATTCCTACCCATTTCCTCAGCCCCCACACT
CAAAAGCCCCAGGGCTATTTTCATTATTTCCCAGCAGAGC
CTCAGCTCTTTCTCACCCCAATGGATGATTAGGTCATGGC
CCTCTATACTGCTGTGTTTCACCCGACAGGACAGGCCAGC
TGCCTCCCCAGCCGCCACATCCAGGGTTGCTCGGAGATAC
CATGTCTCGTCAGCATTAGGCAGGACGTCCCCTCGCTGAG
TGCCCCGCTGCTCCTGCTCACCCCGCATCCACATCACCCA
CACAGGCCTTGGGTAGAATCCTGACACATGGCACACAAGC
TGCAGACGGCCAGGGCCAGGACTGGGGCCACGGGACAGCC
AGGCTTCTGGCTTCACTAGACAGAAGAAGATAAGAAAAAA
AATGGAATTTTGAGGGGCACCCCAGGCCAGAGCTCAGGAA
CTTATGTGCCTAAGTAGTAATACCTAGAGTGATTTAATAA
TCACTTCTTTCTCTTTTCTAAGAAACAGTCCTAAACCCAC
ACGTCTCATTCTCTAGTCTCTCACTTTGTCTTTCAAAATG
ATGATGAGAGGCAAATTCAAATAGGAGAGTTACAGTCCTA
GGAACAAGAGGGGAGAGAGAGAGTTGGGCTCACCTTTTCG
TTTCAGTTCTGACTCCCCTGCTTCCATGAGCCCCGCTAGA
AATCGAGGACAGGTGTGACCAAGAAGGCTTTGCAGTATTT
CCTTAATATCTAGGTAGCGATTGAGCACTTTACAGACGTT
CTGGGCCCGGATTCCTGCTCCTGGAGATGGCTCCCAGGAA
ATTCCTTGGAAACTCAGGAAATCTGATCCTTGATATGCCA
TATTGAGGAAGATTTGTGGGGCATTCATTCTACAGCCAGC
TAATACCTGGATCTCGAAGGGGTCTGAGAGTAGACAGGGA
CGAGAGATCAATATGGAAAGAATGACAAGGAAGAAAAACA
AACAATTTAGAGAGTAAAGAGATTCAAGGGAAGAAAAATT
TGCTGGGAAATCATATGGAGACTAGAGTTTAGTGGCAAAG
GGAAGAAAATTTGTGGGAAGAAAATGTGAAGATAATAAAG
ATTCTTTGAAATAACTAATGGGAAAGTGGTAGATGGGAAG
GCTATCAGGAAGATAGGAGATTGGTCATAAATAATTCACA
TGAAAGTGGTTAGGTACAGGCCAGTCCAGGTCAACACTCA
GGCAAAAGATAAAGAAGGGTAGAAAGCGGGGTGAGAAAGA
CTGAATCTGAGGGCAGGAATGAGGGGCAGAAGATCAAGAG
GAGATAGTCATTCCAAAGAGCCAGACACGAAGGTATATTC
ATGTTGAGATATGTACATACAGGCCCTTTTGTGTATATGG
TGGAGTGAGGGTGGTGGTGAAGGGTGAAGCAGAGGAGGGA
GCGGGAGCCAGAGAGTGGGGAACAAAGTTAGTAAGGTTAA
ATGATGGTCAGAGTCTATATACCATCTCCACTTTGGAAAA
TAGTTGATGTTCCCAGGCAAATTACCAGCTTAGAGCTACG
AACTTACATTCAAGCTGAAATTGACCAGCAGAAGCTTGCA
CTATCCAGATAAAACCATGGAAGTATAACTGGAACAGTGA
CTGTAAGTTTTTCAGCTCCTGCTTGCTGAAGTTTCCATGG
GACCAGGGCTTCAGAAAGTGGATGGTGCCCATGACAGTGT
CCCAGCCATGAGTCTGCAGGTCACCCAGCCATCCTGAGCC
CTCACTGTGTGCCCAGCTGTGGTTGGCAAAGGAGGAAGTT
TGGAGCATGCGGAAGGACAGGGACTCCTCTGCTGCTGGAT
GGTAGGATTGTAGAGCCTGGGGAGCTGAGAGAGAAGGAAA
TGACAAGTAGAGAGAATGGAAAGGAATGGGAAAAGTGATG
CCAAAAGAAAAAAAGGAACTTAGAGATGAGAGATAGTTAG
GCAGTTTGCACATACGCTTTTCCTCCGGGGCCAGCTTCCT
TTCCCCAAAATCAGAGACAAAAACTGAGACTGAGGGCAAG
AATTCTCTGCCTGGAACTAGCCTGAAAGTCATACTCCAAG
GGCATCCTAGAGGAGTACTGCTCCCTTCCCCTAGGACCTC
CCCAGAACTTCTTCTCAGTCCTCTGGTGCCCTACCATAGG
TAACTTTCCACCTGCACTCTTCTTACCTGCTGTATTTTCC
CCAGGACAGCAGAGTCCCTCGAAGAGGAGGAACAGGAGCA
GCATTGAAGCTCTGTTAAAGCAAGGATTCTTTGGCAGGAC
ACCTGCCCTCAGAATTCAGATATCAGTACCCCTCTCCACC
CCCTCTTGTACTCTCATCTGACTTCCCTTACTGCACAGAC
AGAAAAACCTCTCCCTCTGCCAACTTCCCTGTCAGAGAAG
CCCCACTGCCTCCCTTTGCCACAGCCTCCCACGGGGTTGT
TCATTTCCCCTCTGTCTCTCCCACTGTCTGGCTCCAAATT
TTCTTCCTGCTCTTGTCTACATCCTCCCAACCCCCCTAAT
TGCACTAACTGCTGGAAAACGGGTCCTGGTTTAAAACAAA
TCTGTGGTCTGGCTAGAAAATTGAGTAGCTTTTTCGCCTT
GAAGAAATCAAATCCATACTTGGGTTGTCAATAATCTAAT
CTGTGAGAAGCGATGGTAGTCACTTGGTGGTGCCTATCCA
CCAGTCTCCCACCTCTACCTTTCTGTGATCCTCTCCTCTG
CCTGTGTCTCTTCACTCTGCTCTTGATCATGATCAGAAGA
CACTCGGCATCCTGGATGTAGCTGCATAATCCGCATGCAA
CCCTCCATAATCCAACTCTCCGTGCCGTGCCGCTGAAAAA
GGAGCAACAATGGCAATGCAGATTATCAGATAATCTAAAG
AAAGCTCCCTTTTTTTCAGTTTCCCCAGTCAAGCTAACTA
TCACTGTTAAAGTGGTCCATGAGAGGGCTTGACCTGGAAG
TGGTGAGCTAAAGGGCAGGTAGATTTCACCCATGTTTTAC
AGGTGGGTCTGGAAGAAATACACAGGGGACTTGGATCTCC
ATCCCTACCCAGATGAAAAGAGCATGTCTGGAAGTCTGCG
GGCCAGTTTCACCCTGGGTATGAAGAAAGACTGAGAACAA
GCATGAAGCTTCTCATTAGTTCATGGCCTGAGAGCATTGG
CATCCCCGTGCTTGCGTTTGCTTAGAAAGCAGTTTTGGTG
AACACAGGGAAGCAGCCTTAGAGGACTGAGGTGTTCACTG
GAGAATTAATTACTGTATTGAGTCTTTATTTTTGTTTCTT
TTTCATTGGTATTTGTTGTGACACCCTGAAGGCAATTGAA
ATAACATTCCTTTGTTTGGTTTTTATACATTTGTTCAACT
GACATTTATTCAGCGCCCTATGACCAAAAACAATTCCCAG
ACCCTAAGATATCAGAGATAGAAGTCTTTGGGAAAAAAAT
AAAACAAAATTCAGCCCCAAACCTCTACTTTTCTTATAGA
GTGAATTTGCAGAACGGTGGTCAGAATTATTGAAAAAGGT
CCAAACCTAGTTTCATCTTATTATCATTTCTAAATTCTAA
GGTTAAAAAAAGATAAAAAGGTTCCTTGTTTCTTGAGTAG
AATGTCTACATTTATTTTCAATACTCTTTCTTTTCTACAA
ATACATTCAAAGCTATAAGTTGCTATGTAAATCTATCTAT
AAATCGCTATGTAAATCCAAAACTGGTTTCATAATAAAAT
TATCAACAGTAAACAAAGATAAATATTCATGAGAATATAT
ACTAACCTACAAAAACCATAACACATAGTAAAAAGATTGG
CATGACCTATGCCAGACATCAATACTACAAGTAACTGTTT
TCATTGGAATTTTTGTTTTGTTTTGTTTTTTCCTGAGATG
GAGTCTTGCTGTCTTGTTGTGTTGCCCAGGCAGTGCAGTG
GCACGATCTCAGCTCATTGCAACCTCCGACTCGCTGGTTC
AAACTATTCTCCTGCCTCAGCCTCCCTAGCAGCTGGAATT
ACAGGCAAGCACCACCATGCCCAGCTAATTTTTCTATTTT
TAATAGACACAGGGTTTCATCATGTTGATCAAGATGGTCT
TGATCTCCTGACCTTGTGATCTGTCTGCCTCGGCCTCCCA
AAGTGCTGGGACCATGCCTGGTCCATTAGAATTTTTAAAT
CAGGCCAGGCACGGTGACTCATGCCTATAATCCCAGCACT
TTGGAAGGCCGAGACAGGCGAATTTGAGATCAGCCTGGCC
AACATGGCGAAACCCTGTCCGTACTAAAAATACAAAAATT
AGCTGGGTACCTTGGTGTGTGCCTGTAATTCCAGCTACTG
GAGAGGCTGAAGCAGGAGAATTGCTTGAGCCTGGGAGGTG
GAGGTTGCAGGGAGCTGAGATTGTGACATTGTACTCTAGC
CTGGGCAAGAGAGGGAGATTCTGTTTCAAAAAAAAAAAAA
GAGAGAGAATTTTTGTATCGTTTGCAAAGTAAAATAAAGC
TAAGCATAATTGGAGAATAAAGCAATTTTGTTATTCCACA
AAACAATTGCACTATTGTACAAGTAAAGATAACCACACCC
TAGTTTTTAATTTTGAGGTTACAGAACTCACAGATAACTG
CAAAGTACTTAGCAAAGTAGAAATAATGTCTGATAGCAAC
CCAATAATCATTAACAAAATATTTAATGAGATTCCTTCTA
AATTAAAATTATCCAGAAGTTAAATTCCAAAGAAAAAATA
TTAATTTTAATTTTTGTAACATTATATGGTACATTTATTT
CCTTCCTGCTTTACAAAATTCCATCAGTGAGTAGGCCAGG
TGCCGTGGCTCAAGCCTGTAATCCCAGCATTTTGAGAGGC
CGAGGCAGGCAGATCAGGAGATCAGGAGATTGAGACCATC
CTGGCTAACAGGGTGAAACCCCGTCTCTACTAAAAATACA
AAAAATTAGCCGGGCATGGTGGCACGTGCCTGTAGTCTCA
GCTGTTTGGGAGCCTGAGACAAGAGAATCACTTGAACCTG
GAAGGCAGAGGTTGCAGGGAGCCAAGATGGTGCCACTGCA
CTCCAACCCGGGCAACAGAGCAAGACTCGGTCTCAAAAAA
AAAAAAGAAAAAATATTCCATCAGTGCCTAACCACATTTT
TTACTAAAAATACTTACTGTCTGTGGCCAGAGGTCTCTTT
TAAAAAGAAATTCCCCCTCCTATGTTTTTCTGAGGCTGCC
CCACAGTCACATTTGCAGATCCCCTTTTGCCAAAACCAGA
AAATTCTCTCAAAACATATTACAAGATGTGACTTGGGACA
AATGAATCTTTCTATGTAAGAAATTTGTGGGAGATAAATC
ATTAAAATTGATTTAAAATAAAATTTTTAAGTACATTTGT
AGAAATGTAAGAAGATGTTCCATCTGCTAATTTTTTTTCA
AAGAATTTAAATAAGAGTTTTATTCTTTTGGCTTATTTTC
AGGAAAGATTGAAATTTCTACATATTTTCTTGTTTGTATA
TACTTTTATTTCTTTAACATTTATTCAAAGGCCGGGCGCG
GTGGCTCAAGCCTGTAATCCCAGCACTTTGGGAGGCCGAG
ACGGGCGGATCACAAGGTCAGGAGATCGAGACCATCCTGG
CTAACACGGTGAAACCCCGTCTCTACTAAAAAAAAAAAAA
AAAAAAAAAAATACAAAAAACTAGCCGGGCGAAGTGGCGG
ACGCCTGTAGTCCCAGCTACTCGGGAGGCTGAGGCAGGAG
AATGGCGTAAACCCGGGAGGCGGAGCTTGCAGTGAGCTGA
GATCCGGCCACTGCACTCCAGCCTGGGCGGCAGAGCGAGA
CTCCGTCTCAAAAAAAAAAAGGCATTTATTCAAATATGTT
TTTCAGCTTTAGTGAGGTACAACCAACAAATAAAAATTGA
GTGTAAAAAAAGTATTTATTGCCACTGAGCTGTACATTTT
AAAATGGTAAAGATGATAAATTCTGTATTTATATTCTACC
TTTTTAAAATTGAGTATACTTAAGGTACACAACATGATAT
TATATGTATATACTGTGAAGTAATCACCACAGTCAATATA
TTACCATATCCATCACTTTGCATGGTTACATTTTTTTTTT
TTTGAGATGGAGTCTCTCTCTGTCACCTAGGCTGGAGTGC
AATGGCACAATCTCGGCTCATTGTAAGCTCTGCCTCCCAG
GTTCAGGCCATTCTCCTGCCTCAGCCTCCCAAGTAGCTGG
GACCACAGGCGCCGCCACCACACCCGGCTAATTTTTTGTA
TTTTTAGTAGAGACGGGGTTTCACCGTGTTAGCCAGAATG
GTCTCGATCCCCTGACCTTGTGATCCGCTGCCTCGGCCTC
CCAAAGTGCCGGGATTACAGACGTGAGCCACTGCGTCCGG
TCATTTGCAAGTATTTTCTCCCCTTCTGTAGGTTGCCTCT
TCACTCTATTGTCTCCTTTGCTGCACAAAAGTTTTTTAGT
TTGATACAATCCCATTTGTCTATTTTTGCTTTTATTGCCT
GTGCTTTTGGTGTCATATCCAAAAAAAAATCCCATAATAA
AGGGCATATATGAAAATCCCACAGCTAACATCATGATCAA
TCTTTTCTCTAAGATCCAGGACAAGGTATGAATGTCCACT
CTCGCTACTTCTATTCAACACAGTGTTAGAAACCCTATAC
AGAGCAAGTAGATAAGAAAAAGAAATAAAAGCCATCAAAA
TCAGAAAGTAAAAGGTAAAATTACCTGTTTGCAGCAATAA
TCTACAAAATCGATATGATCTATAAAATCTACATGATGAT
GTACACAGAAGACCCTTAAGACTCAACAAAAAAATGATTA
GAACTAATAAATTCAGTAAAAGATGTAGAACACAAAAATC
AACACAGAAATATCAATGCTGTTTCTATACACAATAAGCT
ATCATGAAAGGAAATTAAGAAAACAATCTCATTTATAGTA
GCATAAAAAGAATAAAATACTTAGGAATAAACTTAAAGAC
TCATGCACTGAAAATTACAAAATTTTAATGAAAGATATTA
AAGTAGACACAGAAAAATGACAAAGAAAAAGTGGGCAAAG
CACCAGTAATTGAAGGGGATGTTACCCAAATATGGGAATG
GACTTGTAGAGGGACCCATATATTGACCCCCATCTTCACT
TCCCAGAGCACTGTTGCAAACACACTGAAAAACAAAAGAA
GTGTACAGCTAAGAGACTATTTTTCAGCCTTACTCTTAAG
CACCATCTACTTGACTGCAGCCTGAAGTACACCACCAAAC
AAAAATGCATTTCACCAACACTCATTGCCTGTGAAACCCA
CTGCAGGAAACTATCTGCAACCTAGGAACCTGTACAGAGC
CTTGGCCCTCTGAAATAACTCATTCTCTCTCTCTGTCTCT
CTCTCTCTCTCTCTATATATATATATATACACACACACAC
ACACATATACACACACACGTATATATACATATATATGTGT
ATATGTGTGTGTGTGTATATACATAGTGTTAGTGTGACCT
ATATATATAGTTAGTGTGATATACATATATATAATTAAAA
ACTTCATCCAAATGGCAACAAATTCAAAAAGAAAAAGAAG
TGCCAGCTCTTTCACATGGGAAAGAATCAACACAATAACT
CCAGCAATTCAAAAAGTCCGAGGTGTTTTGTCACCTTGGA
AAGATGACACTAACTCCCTAACATGAACCTAACCAGACTG
AAATGTATGAAATGACAGATATAGGACTCAGAATCTGGAT
GCTAAGGAAGCTCAACAAGATCCAATAAAGTTTAAAGCCA
GCATTTATGAGGAACTTAAACAAATTTACAAGAAAAAAAG
TCCCATCAAAAAGTAGGCAAAGGACATGAACAGACACTTC
TCCAAAGAAGACATACATGCGGCCAACAGTCATATGAGAG
AATGCTCAACATCACTGATCATTAGAGAAGTGCAAATCAA
AACCACAACAAGATATCATCTCACATCAGTCAGAATGGCT
ATTATTAAAAAGTCCAAAAATAACAGATGCTGGTGAAGTA
GTGGAGAAAAAGGAATGCCTTTACACTGTTGGTGGGAGTA
TAAATTAGTTCAGCCATTGTGGAAGACGGTGTGGCAATTC
CTCTAAGAACTAAAAACTGAAATACCACTCAACCCAACAA
TCCCATTACTGGGTATATACCCAAGGGAATATAAATTGTT
CTATTATAAAGACACATGTAGGTAAATATTTATTGCAGCA
TTATTTACAATAGCAAAGACATGGAGTCAACCTAAATGTC
CATCAATGATAGACTGGATAAAGAAAATGTGGTACATATA
CACCATGGAATACTATGCAGCCACAAAAGGAATGAGATAA
TGCCCTTTATAGGACATAGATGGAGCTAAATACAGGCCAT
TATCCCTAGCAAACTACACAGGAACAGAAATCAAAATACC
ACATGTTCTCATAAGTGGGAGCTAAATGATGAGAATACAT
GGACACATAGATGGGAACAACACACAGTGGGGCCTATTGG
AGGTTGCAGGGTAGGAGGAGGGAGAGGATCAGGAAAAACA
ACTGGTGGGTACCAGGCTGAGTACCTGGGTGATTAAATAA
TCTGTACAACAAACCTTCATGACAGAAGTTTATCTATGTA
ACAAGCAAGTATCCCTAAACTTAAGATGAAAGTGTTAAAA
AAAAAAAAAAAGAGAGAGACATGATCCAAATAAGCATAAG
CAGAAATGGAAAAGGTGACATTACAACTGATCCCACAGAA
ATAAAACAGATCCCCAGAAACTACTATAAAAACCTCTATG
CACACAAATTATAAAATCTAGAGGAAATGGGTAAATTCCT
GCAAACACATAATCTCTCAAGATAGAACCAGGAAGAAATT
GAAACCCTAAACAGAGCAATAACGAGTTCCATAACTGAAT
CAGCAATAAAAACTTACCAACCAAAAAAGTCCTTGGACCA
TCAACAAACTAGGCATCAAAGGAACATACTTCAAAATAAT
AAAAGCCATATACAACAAACCCATAGCCAACATCATACTG
AATGTCCAAAAGCATTCCTCTTAAGAGCTGGAACAAGGAT
GCCTACTCTCACCACTCTTATTCAACATAGTACTGGAAGA
CCAAGCCAAAGCAATCAGTCAAGAGAACAAAATGAAAGGC
ATCCAAATACCTAAATAGGAAGTCAAATTATCTCTCTTCA
CTGATGATATAGTTTTATTTGTAGAATACTCTAAAGATTC
CACCAAAAGGCTCCTGGAGTGGATAAACAATTTCAATAAA
ACTTCAGATACAAAGTCAATGTACAAAAACTAGTAGTATT
ACTATACACCGGTAACATTCAAGCTGAGAGCCAAATAGAG
AATGCAATCCCATTTGCAGCATCCACCAAAAAAAGTAAAA
TATCTATGAATACATTTAACGAAAGGGGCAAAAGATCTCT
CCAAAGAGAACTACAAAACACTGCTGAAAGAAATCATACA
GGACACAAACGGAAAAACATTTCATGCTCATGGATTTGAA
GAATCAATATTATTAAAGTGTTCATACTGCCCAAAGCAAT
CTACAGATTTGATGTTATTTGTATCAAATCACCAACATCA
TTTTTCACAGACTTAGAAAAAAACTATCCCAAAATTCACA
TGGATCCAAAAATAAGCCCAGATAGCCAAAGCAATCTTAA
GGGAAAAGAACAAAGCCAGAGGAATCACACTACCTGACTT
CAAACTTTACTACTAGGCTACAATAACCAAAACAGCATGG
TACTGATACAAAAGTTAGCAGATAGACCAATGGAACATAA
TAGAGAAATCAAAAATAAAGCAGTATACTTACAACCAACT
GTTCTTCAACAAAGTGAACAAAAATGAGTAATTAATAAAG
AACTCAATATCCAATAAATAGTGCTGGGAAAACAGCTAAC
CATATTACAGAAGAATAAAACTGCACTTCTGCCTTTCACC
ATTTACAAAAATTAACTCAAGGTGGATTAACAATTAAAAT
GTAAGACCCTGGCCAGGCACAGTGGCTGACACCTGTAACC
CCAGCAATTTGGGAGGCTGAGGCGGGTGTATCATTTGAGC
TCAGGAGTTCAAGACCAGGCTGGCCAACATGGTGAAACCC
TGTCTCTACAAAAAAACTCAAAAATTAGCCAGGCGTGGTG
GTGGGCGCCTGTAATCCCAGCTACTCAAGAGGCTGGAGCA
GGAGCATAGCTTGAACCCGGGAGGTGGAGTTTGCAATGAA
CCAAGATCGTGCCACTGCACTCCAACCTGAATGACAGAGC
AAGACTCCATCTCAAAAAAAAAAAAAATTAAATGAATAAA
TAATAAAATAACCACCTATATAAACAGATCTCCATAATAA
TAATAACAAAAAATTTTAACAAATTTAAAAGAGAATATTC
TTAATCTGGTAAGAAAAGTTTGCACAAAACACTCCCAGCA
AATATGACTCTTGTTAACCTTTTAAAAAATCTTATCTGGG
CTGGGCGCGGTGGCTCACGCCTGTGATCCCAGCACTTTGG
GAGGCCGACACTGGTGGATCACCTGAGGTCAGGAGTTTGA
GACCAGCCTAGCCAACATAGTGAAATCCCGCCTCTACTAA
AAATACAAAAAATTAGCCACACATGGTAGAGGCGCCTGTA
ATCTCAGCTACTAGGGAGGTTGAGGCAGGAGACTTGCTTG
AACCCAGGAGGTGGAGGTCACAGTGAGCCGAGATCGCGCC
ATTGCACTCCAACCTGAGTAACAGAGCAAGACTCTGTCTA
AAAAAAAAAAAGTAGCTCTCAAAAATTCTATTTCTCATTT
TACTGGAGGTAATAGGCCAGTGAAAATGGGTAAAAAATAT
AATAAAAGGTATAACAATTGAAACAAAACTAATGAAACTT
TCGTATCTAGAGATATCATTAGAAAATCCAAAAGGATCTA
TAGATAAAACATTAAGCTTAGTAAGTTAATTTAACATGGA
TACTGGTAGCAAAGTCAAAATATTTTTTTTTTATTTTTAA
CATACAGTAGACCTCTCCTTATTCATGGCTTTGTTTTCCA
CAGTTTTAGTTACCCATGGTCAATGGCAGTCTGAAAATAT
TAAATGGGCAATTCCAGAAATAAACTGTCTATAAGTTTTC
AATTGTGCACCGTCCTAAGTAGTATGATGAAATTTCATGC
CAGCCTACTTCATTTGAACGAGGATGCAGATCACCCCTTA
ATCCAGCGTATCTACACTGTATATACTACCCAACCATTAG
TCACTTGGTAGCTGGCTCAGTTATCAGATCAGCTGTCCTG
GTCTCGCAGTGCTTGTGTTCAAGTAACCCTTATTTTACTT
AGTAACGGCACCAAGCACAGAAGTAGTGATGCCTGTAATT
CAAATATGCCAAAGAGAAGCCATAAAGTGCTTCCTTTAAA
TTAAAAGGTGTAAGTTTTTGACTTAGTAAGGAAAGAAAAA
AAAAATATGCTGATGTTGCTATGATCTACAATAAAAAGGA
ATTATCTTCCCATAAAATTGTGATGGGAAAAAGGTAATTG
TACAAATTCTACAGTCACACTTCAAATTGCAAAAGTTATG
ATCAGAGTGTGTGGTAAGTGCCTAGTTAAGATCTTAAAAA
GTCATCAAATTTGTGGGTGGAGGACATGAGCAGAAAGGGG
CTCCAATTGGCAGCAATCAGGTTCAACGCTATTTGTGGTT
TTGGGCATCCACCGAGGGTCATCTGCTACTTTGTGTTCAT
TGACCTACATCTCCTCATTTCCTCCCACCACCACCTGCTT
CCTGCCCCTGGTAATCAGTGTTTTATTCTCTATTTCTGTG
TACTCAACTCTTTTAAGATTCCACATATAAGTGAGATTAT
GCAATCAATATCTGAGAAAACCTGTGTCCTGAGGAGCTTA
TTGGAAGTGTGCCTTGTCTTTAGGCCCATCAGAGAATATG
TATCTGAAGCATCAATTAAAGTTTCGTTTTAGAAGTGTGC
ACATGTTGATTTTTTAATTTGAAATCAACACTGGGACTAG
GGATAATCTTTCCCTGGAAGACGGGTTTCATATGTCAAGT
AACAATGGTACTAATGCAGAGTGGAAGTACAAACCATGCC
ATAGCACTGAACGAGCATAGTCACAGCATAGTATGGAAAT
GTGAGACTGCTATGTGGACACTGTGGACACTGCCATGTCC
GTTTCTGTACTTTTGAAACAGAAAGGAAATATGAAATATT
GGATACGATATGTGGGAAAGAACGTAACTTGAAAACCTGG
TTAATTTCTAGACCTTTCAAATAATCTCAATTGCTCCACT
TTTCAGGGAAAAGACTGTATAAAGTAAATTTTTCCCTCAA
ATATGACATTTGAAGAATTCCAAAATTTTCATTTTGTCTG
GCGATTTTCTTAACTAAGTTTAAATTTACAGTCATCTTCT
TGCAAATGTTGCCAGAAACAAAACGGAGTCACTAAGGTGA
AAAAAAAAACAAACTGGCAGAGCTAGGGAAGACTATGCAG
AGAGGGTTCTCACACTTGTATACCTAATAAGAACAACCAC
CATGAAAGACTTTGCAAAACCACAACCTTGAAAAGGCCAT
CACAACCTTACACGAAAAATGCCTCAAAGACACCTGCCTT
GCCAGCAACTGTCTGTTTAACTTCTGACTGGTGTCACCCT
TGTTATTGATATTTGTAAGCAAGGATAATTATTTCAAAAC
AAATATGTAATCTCTTCATTTTTTTTCTTTAAAAATTTTG
CCTTCCTTTACCTCCCTGAATATGCTCATAGTTTACTATG
GCATATATATTTCCACTACAATGCTCTATTCCCAAATAAA
TATATTTTTCTTTTAGAGAGCCTCTTTTTCTGTTTGTTAT
TTAGGTAGGCCTTCTGCACATATTTGGCAAAAACTTACAC
GCTGTTGAAACTGAAACCAAGACCTCTTCCTCTATCTTCC
GTCTCTCAGGCACAACTCAATTTCTAATGTGGTCTTTGGC
AACACTAATATTCCTTTCTGGTAACATAATTTTGACTGGA
TTACTGTTCTCATGTTTTAGGCTTACCTTGTTTAAAAATT
TGATGAGTGGCCGAGTGTGGTAGCTCATGCCTGTAATCCC
AGCACTTTGGGAGGCCGACGTGGGTGAATCACGAGATCAG
GAGATCGAGACCATCCTGGCCAACATGATGAAACCACATC
TCTACTAAAAATACAAAAATTAGCCAGGCATGGTGGCAGG
CACCATAGTCCCAGCTACTCAGGAGGCTGAGGCAGGAGAA
TCACTTGAACCTAGGAGGCAGAGGCTGCAGTGAGCCGAGA
TCATGCCACTGCACTCCAGCCTGGGCAACAGAGCAAGACT
CTGTCTCAAAAAAAAAAAAAAGAAAAAAAAAAAGTTGGAT
GTATGTGGGGCTAGTGTTTTGATAGTTCCTTGTGCCCTAC
CAACTCTTTTGGATTATTTTTTTAAATGAGGAACATTTCA
AATTTAGTTTGTATCAATTCAACTTTGGGATTCTTGGAGG
AACTCACTCATTTTAATGGAAAATAGCTCAGGTTGTCTAC
CAGCTTTTCCTGAACTCTGTTTTGGGTGTTCTACCCAAAA
TAAAAAGCTTATAAACACAAAAACAATAAGGTGTTCATGT
CTGTGACGGCCAATGTTAAGTCTCTGCTATTGTCTATGGC
TGTTATCCAAAAAGTAGATTCAATTCTGTCATGTATTGGA
GTCTGGGAATATTGTTAAGAGATACATACATTGAAATTTA
GAGAGCTGCTCTGTATTTATCAATTAGGCAGTGATAATCT
TGGATGAAGGCTAGTCTTATTAATGTTGTGAACCAGTTGT
TCCCAGGAATAGAGAACACTACACTATTCACTTTGCATTT
TCTTATCCACGTAATAGAATTAGTTAGTGGTAACCCTCTA
CACTTGGAATTATTTGCCGCTACATTTCTGCATGACACAT
AGATCTATGCAAATACGTGACTTTTTCCCAAATGGAGAAA
ATCCAAAAATTCTTAAAATTTTTCATGGGCATACAAGAAG
ATAGGAAGTGACATTTTAAAACAAGTATCTCTGAACTTTT
TGTATAAAAAATAGCGGCCTCTTTGCTCTATTGTTAATAC
TTCATGTGGTGTTATGAAGGCCCAAATGTAGACAGCAGTT
ATGAGATATTACAAGAGAAGAAGATAGCTCTGCTGCTTAT
AGAACCTTATCCAAAAAGTTATCTTTGACTTAGGCTGGAG
GTACACATAGCATAGCTCCTAGAGTTCTGTTTATCTCATA
AATATTTGTTACTCAAAATTCCATAGGCCAAGAGCTCCTG
AAGAGAAGGTCATATGCTAGAAGCGATTGTCATTTTTTCC
CTCAAATTTTGCTATAGTATAATTTTGTTTGAATTATAAA
CTTCAGTCTTTATTATATTTGATTCTGGCATTTTGGTTTG
TAGTGCTATAGTACCGGCAATGTTTTAAATGCTTTGCCTT
TATGTAAGTGAATATCGGCACACACACATGCACACACACA
CACAGACATAGACACACACACACGCACAGCCAGTTTAGAA
TGTGGAGTAAGGAACACCAGACAAAGAGGGCAATATAAGA
AAGAGAAGACATTGAAAACATTGGGAAGGGGCAGTAACAG
AGTGCCAGAGAAGATAAGGCAGTTAGGAGGGGGAAAGACT
AAGTGAGGTGGATAAACCAAAAGCATCCTTCTAGGTTAAA
GCAGACTGAAAGCTTAGCAATTGTTTAATATCATCATCCT
ATCCTATAGATGTGGGAATAAAGACTAAGGAAGGTGAAAT
GAAAATGCAAAATCATACGGGGGCTTTTCCAAGGAGGAAT
GAAGGAAGCTGAGGACGGGGAGAGCAGCTGGGAGTCAGGG
GGTAAGAGAAAGTCTAAAAGTCAGGGCTTGAGGGAAATAA
AAGGTGAGGTAAGAGGCTCAGGGCTGTGGGAGGCACATTT
TTCTCTGAAAAGCAATTTGGATGAGGAAGAGATTTGTCAG
TTGGAAAAGAGAAGAAGTCACTGCAGGGTACTGAGGAAAA
GGTTTGCTGAAATTGGAGATCACATACCAGCTCTGCCAGT
AAGAAGTTGCATCTCCCGGTGAAATGCTGCTGCTGCCATT
TCAACTGTTAGCTGTTCTCTTTCCCGGTGGTGACAGTGAA
CAAGGTAAGAGTCACTCTGGAAGCTCCCAATACTGATGCA
GGGTTTGGATTTTAAAAAGTATGCAGCGCTTTCCTAGGTG
CAATTGGACACTAAGGGTCTGGGTCTTTCTGTCTCCGGCC
CTCTTCAACCATTCTGGTGTTTGGGACTAGAGCATGAAGC
CCTAAGGCAGTCAAATGTGTCAGACTTTCTGTGTTCTTTA
GACTGTAGGTTCTTGTTTCCTAAATCATTTTCATTCCCAT
TCTTCTTAATTGTCTACTGCTCTCTTTATCGTCACCATCT
TGCTTTTCCACTCTTCACAGCCTTCCAGGGGCCGACCTCC
TTTCATGTCATCCAGACCTCGTCCTTTACCAACAGTACCT
GGGCACAAACTCAAGGCTCAGGCTGGTTGGATGATTTGCA
GATTCACGGCTGGGATAGTGACTCAGGTACTGCCATACTC
TTGAAGCCTTGGTCTAAAGGTAACTTTAGTGATAAGGAGT
TTGCTGAGTTAGAGAAGATATTCCGAGTCTACATCTTTGG
ATTCTCTCAAGAAGTACAAGACTTTGCCGGTGATTTCCAG
ATGAAATGTGAGTCCAGTGCACTGAACTGGGAAGATTCTC
AAGGACTCCCTTTTCTCTCTTTTTTGCAAGGTGTTGCTCT
CTCTGATCCTTCTCCCTTCCTTTCTATTTTACCCAACTGC
ATGCACACGCTTTTCTAGCGTAGTCTCTCACTCCAGCTTC
ACACCTTCACACCTCATATATTAGATTCTTGCTGCCTCTG
CACTCTTCTCTTACTCTCAGACTAAGGCCTCTACTTTGTA
ACCAGCTGCTGTTTTGTCCTGTGTGAAACTTCTCCTCAAG
GGCCCTTACTTCTCCTACCCCATGCCTGAGTGATCTAACG
TGTGGCTTTCTCCCTTAATCCATCTTTTCAATCATCTCCT
CCCTGCACCCTTCTTCTGCTGAGAACCTCCAGCTCACTCT
TGTTTCTGAAAATGTCTAAATGTTATCATTAGTTTTTAGC
TCATCATCATCTTACACCCGAGAACTTTATCCCCACCAAA
ATCTAATCCTAAGTTCTTTTCTCATGCCTTTTTTTATTTG
TGTTTAATAACCACAAATACTTGCTCTCTGTTTTCCTTCT
ACATAGACCCCTTTGAGATCCAGGGCATAGCAGGCTGTGA
GCTACATTCTGGAGGTGCCATAGTAAGCTTCCTGAGGGGA
GCTCTAGGAGGACTGGATTTCCTGAGTGTCAAGAATGCTT
CATGTGTGCCTTCTCCAGAAGGTGGCAGCAGGGCACAGAA
GTTCTGTGCACTAATCATGCAATATCAAGGTATCATGGAA
ATTATGAGAATTCTCCTCTATGAAACCTGCCCCCGATATC
TCTTGGGCGTCCTCAATGCAGGAAAAGCAGATCTGCAAAG
ACAAGGTTAGTCCTGCTGTTATTTCACTTCCCACCACCTC
CTGTAAGATCAAGAGTAGGAAGATACCCAAGGATAGGAGC
TTAATTAACAAGTTATTTGGTTCCCAAAGGAGTGAATGGG
GTCACTGTCCAAGCTTGTAGGTTTCTGAGTTCATAACCTC
TGAACTTGAGTTATAACATGACACTTTTTCTTCCCCTTCC
TGCCTTAGTGAAGCCTGAGGCCTGGCTGTCCAGTGGCCCC
AGTCCTGGACCTGGCCGTCTGCAGCTGGTGTGCCATGTCT
CAGGATTCTACCCAAAGCCTGTGTGGGTGATGTGGATGCA
GGATGAGCAGGAGCAGCGGGGCACTCAGCTAGGGGACATC
CTGCCCAACGCTAACTGGACATGGTATCTCCAAGCAACCC
TGGATGTGGCAGCTGAGGAGGCAGCTGGCCTGTCCTGTCG
GGTGAAGCACAGCAGTTTAGAGGGCCAGGACATCGTCCTC
TACTGGAGTAAGAAATAGCAAGGCCCCAGGCTGGAAATGC
CAGGACGTGATCTTCAGACATAGAGGGAGGCACTGGGAAA
GGATAGAGCTTGAGAAATGAAAGAGGCAGAGAGAAATTGA
TTGATTGATTTCTAGGACCCCAATCCCAACGGGAGTAAAA
ATAGATAATCCAACTTATCAAAAAGGTAGGAATTAAGGAC
CTGTAAACTGGGTAGAGGAGATCAAAGGATGGATATGTAG
TGGGCAGAAATATAAGAGAGGAAGTTGGAGATGACCGTAC
ATTGGAAGTAGTTGGGCAAAGGAAGGCCAAGGAATTCTGT
GTATAGGATCTGAAGTGACATCCTTTTGTCCTCTCTCATT
TGCCAGGAAACCCCATCTCCACTGGCTCGATTGTTTTGGC
AATAATAGTGCCTTCCTTGCTCCTTTTGCTATGCCTTGCA
TTATGGTATATGAGGCGCCGGTGAGTTGTGGGTGTCTTTT
TTTTTTGCGTGTTTTTTTTTTAATATGTCTCTTCTGTTCA
CCCTTCCACTCTTTTTTACCATTTTATCTATTTAAAAATT
GTTTATCCTCAATCCTTTCACCATATCCTTTCCCCAAACT
CCCATCCCTTTTATGTGGACTTAAAAAAAATAATTCTGTT
AAAACACATATAACATAAGGTTTACCATCTGTACCATTTT
TAAGTGTACAGTTCAGTGGTTTAAGTGTATTCACATTGTT
GCACAAGCCATATTCAAAACTCTCCTGTCTTGCAAGACTG
AAACTCTATTCCTATCATACTGCAAGTTCCCATTTCCCCT
CTTCTCCAGGCCCTGGTTAGGACAGTTCTACTTTCTGTCT
CTATGAATTCAACTACTCTAGGTAATATAAGTGGAATTAT
AAAGTGTTTGTCTTTTTGTAACTTATTTCATTTAGCATAA
TATCCTCGTTGTAGCATGTGACAGGGTTTCCTTCCTTTTT
TGAAACTGAACAATATTCCACCATATGTGTATAACACATT
TTGTTCATCCATTCATCTATCTATGGACACTTGGATTGCT
TTCACTTTTAACTTTCATGAATAATGTTACTATGAACATG
GGTGTACAAACATCTCTTATGTGGAGCTCTTTTGTTCTTC
TGTTTTTAACAGGTCATATCAGAATATCCCATGAGCCCTC
ATCACGTCTGCTCCCCCATTCGCAATAAGTACCAAGAAGC
CCAGGTTATCCACCCAAAAGTCAATCTTACCATATTTCAA
ATGATTATCAAATTTGATGAAATCAGAGTGTTCATGTATT
TTAAAATAAATTAAATTTAAACATCAGCAAAAAAGTACTT
AAAACTATAAATTTATTATGAGACTGTATATGATTCACCC
AGATTTTACACACGTTAAAATGTTAGAAAGAATGTGTCTC
AGAATAAATGCAATATAATACATATGACTTAATGGTGACT
CCCTTTGGCTTCCTATTTTAAAACTTTTCTTTTTCTGCTT
CTGGTTAAATATCATCTGTCAAAGTGAACCAAATATAATT
ATATCAGGATCACCGTATTTGCAGAGACGCCGAGCCTTTT
TGATGTAATTTCTTCTCTGTCTCTGCCTGGATGACTTTCT
AGCCCTGAAGGCTCAGCTGAGATGTTTCTTCCTCAGGAAG
CCTTTTCTAGTGCTGTAATAAAAGGAACTATGCAGAGATC
CACTTTACACTGTACCCACAGCGTTGGAGTTATTTTTGTT
TTTCCTCGCCTTCTCTTTGTAAGTTCCTTGAGGACAGTGT
TCCCTATTTGTAGAACTCTGGAAAGATCTCTCAGCTGCAA
ATTCATTTTCTCAGTAAAAACAATCTGAGTTGCTGTAACT
GCCAAGTTAAGTGTTTTCTTTCAGAGTCATCTACTTTCTT
TCTTTTTTTCTCTTTAGTTGATATTGTAGATCCTCCTCTT
CTTACTAAAATTGTTTCCACTTAGCCAAAAAATATTATGC
TTTCTTTATTTCTGTTCCAAACTCCTTTGGAGAAAACTGC
CTTTGGCTTACTACAGCTATAGTCTAGCTTTAAAGGGTCA
TAGTGAGAGGTGAAGCCAGCTAGACTTCCTGGGTTGAGTG
GGGACTTGGAGAACTTTCCTGTAGCTAGCAAGACTTTTGT
TAAATGCACCAATCAGCACTCTGTAAAAAACGCACCAATC
AGTGCTCTGTAGCTAGCAAGAGGTTTGTAAAATGCACCAA
TCAGCACTCTGTAAAATGGGCCAATCAGCGCTCTGTAAAA
TGGACCAATCAGTGCTCTGTAAAATGGACCAATCAGCAAG
ATTCTAAAAGTAACCAATTGCAGGGAGGATTGAGAAAAGG
GCATTCTGATAGGACAGAAACAGGACATAGGCGGGGACAA
ATAAGGAAATAAAAGTTGGCCACCCCAGCCAGCAAGACAA
CCCAATTTGGTCCCCTCCCAGGCTGTGGAAGTGTTGTTCT
TTTGCTCTTCACAATAAATCTTGCTACTGCTCACTCTTTG
GGTTTCTGCCATCTTTAAGAACTGTAACACTCACTACAAA
GGTCGGAAGGTCCCTGGCTCCATTCTTGAAGTCAGTGAGA
CCACGAACCCACCAGAAGGAACCAACTCCAGACACAAAAG
AAATGGGATTCTACTCATTTTTCCAGTGAGAATGAGTGAG
AGAGGCAAAGTGAGTGAGGAGTAATAGTTTAGGTAGACTA
CAATATATTCAAGGAAAAAAGAGCACTGTTTCTTCCCACA
GAGTCTTTGATATCTGTGTTGTATCAATTTAGTTATACCT
TTGATTTGCATTTACCTTTATTCATTTTTTGTTTATTCCA
TAGTTTTCTAAAACAACCCATTTTAAAACATCTAAATTCA
TTTTTATTAAAACAATGAAGACCAGGGGCAATTTGAGTAT
GTATTTTCTGTAGAACTTAGGAAGATAGGTCAGGGCAAAC
AGAAGTTTTGGAGAAGCCCAGAATACTAGAAGCAATTTTC
CCGCCTAGAAATTGTAGGACAATGTGGCATTTGGAACTTG
AGAAGTGTAGGAAATGGGTGAAAACATAGCTTTCTCCTCT
ACTAAAACAGCTGGTTGCTTCTCCAGAAAGCATTCAACTT
GACCCCATCTTGTAGTATAGCCATGCTTTTTTTGTATGCT
TGACTGCACCTTAAGTACAGTCTTGGGCCCTGGTTAGTCT
GTGGTTCTTGAAATATAAACTATGAACTATCTGCAGCAAT
AGCACTTGGCACCTTGTTAGAAAAAGCAATATTTAGCCTT
CCTACCCCCCTGACCTGCTGAATCAGAAAATCTGAGGATG
AGAGCCAGTGATCTGTTTTAAAGACGTCCAGTGATTCTGA
TGCACATTCAAGTTTAAGAACCCTTGGTCTAATCGTTTCT
CTTACTGTTGACTGTTGACTATTTTGGCCACTATTGACCA
CTATTCCACTATTGACATTTTGGCCCATTTAATTCTTTGC
TGTGGAAGGCTCTTCTTTGCACTGCAGGATGTTTAGCAGC
ATCTGCTCACTGGATGCCAATAGTATCTCGTCAGCTGTGA
CAACCAAACATATCTTCAGACATTGCCAAATATCTCCTGG
GGGCAAAATTGACACCAGATGAGAACCAAGATCTAAGATA
ATACTCAGAATGGTATGCACCTGCTTAACCAGAATAATTG
GTTCATAGTTTATATGTGACCCAATTGGCCAAATCCAACT
GAAGCCTTGGGTTAATATTTGTTAGTTGAGGAAAGAGGAA
TTCTGTCTGGATGGTGTAATGTGTGCAAAGCCTAAAATTG
CTGTAGAATTTTATTCCACAGAAAAACCTGGCCTAGAATT
GAAGCTCACAAACAAAAAAGATAAAAGAGCAAATGAGATA
ACAGGGCCAAAGCACAGATCAAATTGTATCTGGAAACTAA
ACTACCTCTGGACAATTTAGTATATGAACCTAGTAAGTCT
CATTTTTTTCCTTTTAAGCCAATAGAGATTGAATTTTTAG
TTGGGTTGAAAATGCTGACATTACTGTGATCTCTGATGTC
TTAAACCAGCTTTTTTATATTTTTCTTATTTTTTTTTCTG
TTTTCTTTACTCTTATTTTTTTTCTTTCCAAATTACCAGC
CCTCAACAGTGGTGTGTTGTTGTTGTTGTTTTGTGTGTGG
GGTGGGGGGATTGTTGTTGTTTTTTTTTTGTTTGGACGTA
AGATTTTCCTCTAAGGGTCCTTACCTTGGTAAATCTTAAT
TTACTCGTGATTTTAACTATGACCTCTGAATGAACGACTT
TCGGAAGTGGATCTTCCGCCTCAAATTATAAGGCCTTTCT
TGACTGTTTTTATTTATGAGAGAGTGTGTGCACATGTATG
TGTTTGTGCTATTTTGGCCAAAATATTAAAATACAGTCAT
TCCCCCTTATCGACAGTGGACGTGTTCCAATACCCCCAGT
GATGCCGAGAGCCTGCAGATAGTGCCAAACCTAATTGCCA
TCAGTTGGAACACATTTCTGTTTGTGTTTTCCACCCACAA
ATGTAATGCCTTGATTATCTTAACTAAGCGCTTATCATGC
GTGCACTCTGTCATAGCTTTTGCAGTGTGAGGTGTAACAG
CAAAATTACCACAAATTTCTTTTTTCTTCTTCACAATTTC
ATGGATAGAAAATTCATTCTTACTGAAGATTTTAGCAACC
TCAGCATACAATTTTTTTCTTTGCTTATTTTTCACGTTTT
CACTTGAAGGAAGCACTTTACAGCTTCTCTTTCACATATC
AAAATTGCTAGCATCACTACTTCTGTACTTTGGAGCCATT
AATAAGTAAAATAAGAGTTATTTGAACTGTGCTTGTAGTA
ACTCTACAAACACTGTGATACTACAGCAGTCAATCTGATA
ACCAAACCAGCTACTAAGTGACTTAAAACCATGAGGTAAA
GAATGACTCCTTTTCAGCTTTTTAATTAATAATTTTATAG
GGGCCAAGCGTGATGGCTCACGCCTATAATCCCAGCGCTT
TAGGAGGCCAAGGCAGGTGGATCACCTGAGGTCAGGAGTT
TGAGACCAGCCTGACCAACATGGTGAAACCCTGTCTCTAC
TAAAAATATGAAAATTAGCTGGGCATGGTGGTGAGTGGCT
ATAGTCCCAGCTACTTGGGAGGCTGAGGCAGGAGAATCAC
TTGAACCCTGGAGGCAGAGGTTGCAGTGAACTGAGATTGT
GTCACCGCACTCCAGCCTGGGTGACAGAGCAAGACCCTGC
CTCCAAAAATAATAATAATAACAATAATAGTAATAATAAT
AATTTTGTAAATGCAAAGATAAAGCAATATAAAAATAACC
CTTTGCTCATTAGACAGTTTTGAAAAATTATCAACTTGTG
ATTAAAACGAATTTCAGATATTGTATCATTTCTTCCTTAA
CTATTTCTACATGTCTTTCTGTAACATGTAGACTTTATTA
ACATGTAGCCAAAATTACATTATGGCATCCCCAAATAAAA
GATTTCTTTTTTCTTTAATTAATTTATTTATTTAAGATGG
ATCTTGCTCCGCCTCCCAGGCTGGAGTGCAGTGGTGTGAT
CTCGGCCCACTGCAGCCTTCACCTCCTGGGTTCAAGCAGT
CTCCTGCCTCAGCCTCCCGAGTAGCTGGGATTACAGGCCC
CCACAACCACATCTGGCTAATTTTTGTATTTTTAGTACAG
ACAGGCTTTCACCATGTCACTGGCTGGGCTTGAATTCCTG
ACCTCCAGTGATCTGCCCCCCTCAGCCTCCCAAAGCGTTG
GGATTACAGGCATGAGCCACCATGCCCGGTTACATTAAAG
AATTAAATGTTGAACTATACAGAACAATATTTATGACAAA
TATGCAATGCGTATGTAGAAGTACCTTTGCCTGAACCAAT
CAGCTTAAGAGTTAGATTATTGAAGTCAAATTGTCCCTGT
TTGCAGATGACATGATTGTATATTTAGAAAATCCCATTGT
CTCAGCCCCAAATCTCCTTAAGCTGATAAGCAACTTCAGC
AAAGTCTCAGGATACAAAATTAATGTGCAAAAATCACAAG
CATTCTTATACACCAGTAACAGACAAACAGCCAGCCAAAT
CATGAATGAACTTCCATTCACAATTGCTTCAAAGAGAATA
AAATACCTAGGAATCCAACTTACAAGGGATGTCAAGGACC
TCTTCAAGGAGAACTACAAACCACTGCTCAGTGAAATCAA
AGAGGACACAAACAAATGGAAGAACACACCATGCTCATGG
ATAGGAAGAATCAATATCGTGAAAATGGCCATACTGCCCA
AGGTTGTTTACAGATTCAATGCCATCCGCATCAAGCTACC
AATGAGTTTCTTCACAGAATTGGAAAAAACTGCTTTACAG
TTCATATGGAACCAAAAAAGAGCCCGCATTGCCAAGACAA
TCCTAAGTCAAAAGAACAAAACTGGAGGCATCACGCTACC
TGACTTCAAACTATACTACAAGGCTACAGTAACCAAAACA
GCATGGTACTGGTACCAAAACAGAGATATAGACCAATGAA
ACGAACAGAGTCCTCAGAAATAAGATTTCTTAATATTATT
AAATATATAGTTGGTCAGCAGTCAAATTTTTTCCAACTGT
CTCATGAATTGTTTTATACAGTTTATTCATTAAATTGGAA
TAAAAATAAGATTCATGCATCAAAATTAGTTGATATGTTT
CATAAATCTTTTTTAATCTGTAGGTTTCTTCTCTCATTTT
TATCCTAGAAATTTTTTTTTAAGAAATTTCATCATTCTTA
TTGTAAAATCATCCACAGTTTGGATTTTGCTGATGACATA
GTTATAATGTCATTTAACATGCCCCTTTGTTCTCTTTATT
TACTATATATGAATAGATTTGTGATGTGATCAGATTCAGG
TTTTATTATACTATGTATATCTCACAAGAGGCATATAATG
CTTGATGGTCTTCATTCATTACTAGATTAATAGGTCTCAA
CTCTTACACATTTTACACATGTAGAAGTTATTGAGGGTGC
CACAATAGTGTGAGTGTACTTAATAACACAGAATTGTACA
CTTAAAAATGGCAAAGATGGTAAATCTTATGTATGTGTAT
TTTACCGCAATAAGAAAAGATTGAGATCACCAGAAAAACT
TTTCTTTGTGTGATGGAGAGTGTGTGTGTGTGTGTGTGTG
TGTGTGTGTGTGTATAAAATGTATGTCCAGACAGATAGCT
AGATGTATCTTAGAAGTAAAAACTAATAAACTAATAATTA
AAATATTTATAAACTTCTCTACAATTAAACATGGATTACA
TATCAACAAAAATTCCATCTTTACTTTTAAAAGTTTTTCA
AAAATGTAGTGAGAAGCATGGTTTTACAGCTGCATCTATT
TATTTATTTAGTATTTTGGCAATTTTCTTTAATGTCTGGC
TTAATAAGAAAACAGCTACATTTTCATATCTGCTTTGGCA
TCCAATCTGATGCAATATCATATTCCATGTAGTCTCTGGA
GAACAACATACAATCATGAGAAGAATAGAATTAAAAATTT
AACCTGTTAGTATTTTTAAGATTTATTGTGAACTATGAAC
CCACAGAAAAGGAGTCAGGGACCTCAAGGTGCAGTGGGTA
GCATCTTGTGAACGAATGGCCTAGGGGTGAAAGAAAAATA
TGTTAAACATTTTTCACTTATTAGTTAGAATATTCCTAAA
GAGACACTACCCTCAGTAACTATCTTATTACCTTGAGGGA
ATCAAAGAATAAACTATTTATTCTTTCTATTTATTTGCCA
GTTCTCAAGAGGATGAATGCTTTATATGGCATTCTCCACA
AGTGATCAATATTTTTTTCCATAATTGTATACTTATGAAT
TTCAGCTTATTTAAAATGCTTGGATCTCTCTTAGTAGTTG
TTTTATTGAAGCTCAAATTGTCCTATCTATGACAATGAGA
CTCTTTTCAAGTCAGTTCTTCCTGAACTCCATCAATACAC
CTTTGTCATCAAGACTCTATTGCTTTCTGATGTGGCAAAG
TTGCTCAAGGTTCTTGCCAAAATTTCTTACCCTACACTGG
AAATTAGGAAGGCTCTCTGGTCCTTGTTAGTGGAAAACAT
GTGATATGGAAATTACTGGGTTAATCCTGGTGTCTAGGCC
TTCTAAGGGGGAAAACCTTAAAAAAATTAGACTGGGAAGT
TTTTTAAGGATAAATATCATCGCAAGATCATATTCATACT
TTCACTTCAAATTCAAAACTACATGTTTAACTCATAAGTG
TCACTTATACTTCTCTTTTCTCCCACATGGAAAATCTTGG
TTTCCAATGAATCAACGTAATTATGTATTCACCTAATCCC
ACTATATACATTACAGTCAGAATAGAAATACGAACAATAT
GTCAGAAAGGTGGTGGAATAGCAGGTAACCCACTCATATC
CCCCCACTCCAAGAATTGTCTACTCATCCACAGACAAAAG
TCTCTCTGAGGAAGCCTCAGGAATCAGGAAGGAATCTGTG
AAAATTCAATGGAACCTAAGCCCTAGGTAGGCAGCTTTGG
GTTTGCAGACCAGCAGCTGGATAGCAGATCCACCAATGCT
ACTCCAGGTTTCAAACTTGGAACATCCCCATTAACCAAAG
GCTTGGCTACACCCCAATTTTGTCTTGAGTCTTGAACCAA
ATACATCTGCCAATGCGTCTAGGAGGAATCACGTACACTA
GTGCCTTGGCAGAAAAGCTCTTCTGCCCATTATATTTTTG
GCAGTGAATCTGAAACTTACCCTGTAATTTGGCTCCAGAC
CCAATCAGCTGTGATCTTAGTTTGTTACTGTTCACACAAG
GATACCTAGAGAAAGACGTACCCGTATCTCATAGCCAGGA
AATTACCCATTTTTCTGAACCTCCTTGATGGGACCACCAA
CCTTTGTCCCAAAAGAGACCCTGAGGGGACCCAGTCTCAG
CTCCAGCTCCTCTCACTGCAGTTGGGAAATTCTCTTACAC
ATACATGTGACTACTGGAGATTGTGTGCCCACCTGAGCTA
CCAGGAGAGTTGCCAGCTTCCATCCCACAATGGATACTGA
GGATGCACAGTCTTAGCTCCAGCTCCTCCCATTGTAGTCA
GGGAACTCCTCTGCCCATGCAGCAAACTGCTGGGAAGTGC
ACGCGTCTGGAAATGATGTAAGAATGAGGTAAGTCTGTCA
GCCAACCTCCCACAGCAGATCCTGAGCAGGGACAGTCTCA
GAACTATCACCTTTTAATTCAATTAGGGAATTGTCCTAAA
TGTGCAGGGATCTACCAGGAAATGTACACCTACCTGAGCC
AATGAGACAGGCTTCTGGAATTTGGTCCCTGGTCAGCTTC
CTCACACAGCTTGGGTACCCTCCTTGGGTCTTCCTCATGT
CCTTCTACATAAGGGCTCCATGCCAACCTGACAGCCCTCG
TGAGACAGTGAACCTGGGCTTAGCGTTCCCTCTACTGCTG
AAATGGCTGCTGCAGTCATGGACTCTGACATTAGGTTTGC
TTAAATTCTGGACAGTCCCAGTGAAGAAAAACAGGCACAA
ACAAAGCCAGACTGTGAAGACTAAAATAAATACCTTTATT
CAAAGCAAATACATCAATGTACATCCACAAGCATCAAGAA
CAACCAGGGAATTATGACCTCACCAAGCAAATATAACAAG
ATGCCAGTGACAAACCCTAAAGTGATGGAGAAGTATTGTC
TCTCAAGGAATTCAGAATAGCTTGTTAAGGAGGCTTAGTG
AATTTCAGTAAAACACAGAGAAAAACAATTCAGAAATTTA
TCAGAGAAGTTTAACAGGGAGTAAAATAATGAAAAATCTA
ACAAATCCTAGAGCTAAAAGATGCAATGAATGAAATAAGA
GATGCAATACAGAGCATTAACAGCAGAATTAATCAAGCAG
AAGAAAAAAATCAGTGAAATAAAAGATAGACTATTTGAAA
TATTGTCAAAGGAGAGCAAAGAATAAAAGAAAAAAAGAAA
CAAGTGAAGTTCATGGAGTCTATGGGATGCTATTGAAAGA
GCAAATACTTACATCATTGGAGTTCAAGAGGGTGCAGAAA
AAGACAAAGAGATAGAAGGCTTATTCACAGAAATCATAAT
AGAAAATTTTACAATCCTGGAAAAAGATGTAAATGCTGTA
GAGGAAGGTCAAAGGCCATCAATCAGATTGAACACAAACG
GAACTACCTCAAGACATACCCTTTGACTCTCAGAAACAGA
GCATTCTAAAAACAGTAATAGAAAAGAAGCAAATAACATG
TAAGGGAATGTTGATATGCCTGGCAACAGACTTTTCAGCA
GAAACCTTGCAGGCCAAAAAGTGTAGGGCAATATATTCAG
AATGCTGAAAGAAAAAGATTGCCAACCAAGAATAAAGTAA
TATATCCTTCATAAATGAAGGAGAGATAAAGACTTTTCCA
GACAAACAAAAGCCAACTAAATGCAACACCACCTGATCTG
TCTTACAAGAAATAACAAAGGAAGTTCTTCAACTTGAAAG
AAACAAATGCTAACGTGTGACAAGAAAATATCAAAAGGTA
TAGAACTCACCGATAAAAGTAAGTATACAGGCCAGGCATT
GTAGCTCATGTCTGTAATCCCAGCACTTCAGAAAGCTGAG
GCAGGTGGATTGACTAAACCCAGGGATTTGAGACCAGCCT
GGACAACATGGCAAAACCCCATCTTACGGAAAAAAAAAAA
AAAAGTCAGCCATGGTGGCTTGTGCCTGTAGTCCTAGCTA
TTCAAGAAGCTGAAATAGGATAATTCTTTGAGCCTAGGAG
ACAGAGGTTGCAGTGAGCCAAGACTGAGTCATCGCACTCC
AGCCTGAGTGACAGAGTAATACCCTGCCTTTAAATAAATA
AGTAAATGTAGGTATACAGACAAATTTGGGATATCTATCA
TTGTAATTATGGTATGTAAACCACTTATAACTTTAGTATG
AAGACTAAAATGCAAAGCTCTTAAAATGATAACTAAAATA
ATTTATTAAAAGATAAACAATATAAAAGATGTAAATTGGT
ACATGAAAATTCAAAATACATGAGAAGAAAGGAGTTAGAG
TGTACAATATTTTTGTTTCCTTTCTTGGTTTTTTTTTTTA
GTTTTAGGTTTTTTACTTTATATTATTTTATTTTTTATTA
TTATACTTTAAGTTCTAGGGTACATGTGCATAACATGCAG
GTCTGTTTCATATGTATACATGTGCCATGTTGGTATGCTG
CACCCATCAACTCATCAGCACCCATCAACTCATCATTTAC
ATCAGGTATAACTCCCAATGCAATCCCTCCCCCTCCCCCT
CCCCATGATAGGCCCCAGTGTGTGATGTTCCCCTTCCGAG
TCCAAGTGATCTCATTGTTCAGTTCCACCTATGAGTGAGA
ACATGCGGTGTTTGGTTTTCTGTTCTTGTGATAGTTTGCT
GAGAATGATGGTTTCCAGCTGCATCCATGTCCCTACAAAG
GACACAAACTCATCCTTTTTATGGCTGCATAGTATTCCAT
GGTGTATATGTGCCACATTTTCTTAATCAGTCTGTCACTG
ATGGACATTTGGGTTGATTCAAGTCTTTGCTATTGTGAAT
AGTGCTGCAATAAACATACGTGTGCATGTGTCTTTATAGC
AGCATGATTTATAATCCTTTGGGTATATACCCAGTAATGG
GATGGCTGGGTCATATGGTACTTCTAGTTCTAGATCCTTG
AGGAATCGCCATACTGTTTTCCATAATGGTTGAACTAGTT
TACAATCCCACCAACAGTGTAAAAGTGTTCCTATTTCTCC
ACATCCTCTCCAGCACCTGTTGTTTCCTGACTTTTAATGA
TTGCCATTCTAACTGGTGTGAGATGGTATCTCATTGTGGT
TTTGATTTGCATTTCTCTGATGGCCAGTGATGATGAGCAT
TTTTCATGTGTCTGTTGGCTGTATGAATGTCTTCTTTTGA
GAAATGTCTGTTCATATCCTTTGCCCACTTTTGATGGGGT
TGTTTGTTTTCTTGTAAATTTGTTTGAGTTCTTTGTAGGT
TCTGGATATTAGCCCTTTGTCAGATGAGTAGATTGCAAAA
TTTTCTCCCATTCTGTAGGTTGCCTGTTCACTCTGATGGT
AGTTTCTTTTGCTGTGCAGAAGCTCTTTAGTTTAATTAGA
TCCCATTTGTCAATTTTGGCTTTTGTTGCCATTGCTTTTG
GTGTTTTAGACATGAAGTCCTTGCCCATGCCTATGTCCTG
AATGGTATTACCTAGGTTTTCTTCTAGGGTTTTATGGTAT
TAGGTCTAACATTTAAGTCTCTAATCCATCTTGAATTAAT
TTTTGTATAAGGAGTAAGGAAAGGATCCAGTTTCAGCTTT
CTACTTATGGCTAGCCAATTTTCCCAGCACCATTTATTAA
ATAGGAATCCTTTCCCCATTTCTTGTTTCTCTCAGGTTTG
TCAAAGATCAGATGGCTGTAGATGTGTGGTATTATTTCTG
AGGACTCTGTTCTGTTCCATTGGTCTATATCTCTGTTTTG
GTACCAGTACCATGCTGTTTTGGTTACTGTAGCCTTGTAG
TATAGTTTGAAGTCAGGTAGCGTGATGCCTCCAGCTTTGT
TCTTTTGACTTAGGATTGTCTTGGCAATGTGGGCTCTTTT
TGGTTCCATATGAACTTTAAAGCAGTTTTTCCAATTCTGT
GAAGAAATCATTGGTAGCTTGATGGGGATGGCATTGAATC
TATAAATTACCTTGGGCAGTATGGCCATTTTCACGATATT
GATTCTTCCTATCCATGAGCATGGTATGTTCTTCCATTTG
TTTGTGTCCTCTTTTATTTCACTGAGCAGTGGTTTGTAGT
TCTCCTTGAAGAGGTCCTTTACATCCCTTGTAAGTTGGAT
TCCTAGGTATTTTATTCTCTTTGAAGCAATTGTGAATGGA
AGTTCATTCATGATTTGGCTCTCTGTTTGTCTGTTACTGG
TGTATAAGAATGCTTGTGATTTTGCACATTAATTTTGTAT
CCTGAGACTTTGCTGAAGTTGCTTATCAGCTTAAGGAGAT
TTTGGGCTGAGACAATGGGGTTTTCTAAATATACAATCAT
GTCATCTGCAAACAGGGACAATTTGACTTCTTCTTTTCCT
AACTGAATACCCTTGATTTCTTTCTCTTGCCTGATTGCCC
TAGCCAGAACTTCCAACACTATGTTGAATAGGAGTGGTGA
GAGAGGCATCCCTGTCTTGTGCCAGTTTTCAAAGGAATTT
TTCCAGTTTTGCCCATTCAGTATGATATTGGCTGTGGGTT
TGTCATAAATAGCTCTTATTATTTTGAGATACGTTCCATC
AATACCGAATTTATTGAGAGTTTTTAGCATGAAGGGCTGT
TGAATTTTGTCAAGGCCTTTTCTGCATCTATTGAGATAAT
CATGTGGTTTTGTCTTTGGTTCTGTTTATATGCTGGATTA
TGTTTATTGATTTGCATATGTTGAACCAGCCTTGCATCCC
AGGGATGAAGCCCACTTGATCATGGTGGATAAGCTTTTGA
TGTGCTGCTGGATTCGGTTTGCCAGTATTTTATTGAGGAT
TTTGCATCGATGTTCATCAGGGATATTGGTCTAAAATTCT
CTTTTTGTTGCATCTCTGTCAGGCTTTGGTATCAGGATGA
TGTTGGCCTCATAAAATGAGTTAGGAGGATTCCTCTTTTC
TATTGATTGGAATAGTTTCAGAAGGAATGGTACCAGCTCC
TCCTTGTACCTCTGGTAGAATTCAGCTGTGAATCTGTCTG
GTCCTGGACTTTTTTGGTTGGTAGGCTATTAATTATTGCC
TCAATTTCAGAGCCTGCTATTGGTCTATTCAGGATTCAAC
TTCTTCCTGGTTTAGTCTTGGGAGAGTGTAAGTGTCCAGG
AAATTATCCATTTCTTCTAGGTTTTCTAGTTTATTTGCGT
AGAGGTATTTATAGTATTCTCTGATGGTAGTTTGTATTTC
TGTGGGGTTGGTGGTGATATCCCTTTATCATTTTTATTGC
ATCTATTTGATTCTTCTCTCTTTTCTTCTTTATTAGTCTT
GCTAGCGGTCTGTCAATTTTGTTGATCTTTTCAAAAACCA
ACTCCTGGATTCATTGATTTTTGGAGGTATTTTGTGTCTC
TATCTCCTTCAGTTCTGCTCTGATCTTAGTTATTTCTTGC
CTTCTGCTAGCTTTTGAATGTGTTTGCTCTTGCTTCTCTA
GTTCTTTTAATTGTGATGTTAGGGTGTCAATTTTAGATCT
TTCCTGCTTTCTCTTGTGGGCATTTAGTGCTATAAATTTC
CCTCCACACACTGCTTTAAATGTGTCCCAGAGATTCTGGT
ATGTTGTATCTTTGTTCTCATTGGTTTCAAAGAACATCTT
TATTTCTGCCTTCATTTCGTTATGTACCCAGTAGTCATTC
AGGAGCAGGTTGTTCAGTTTCCATGTAGTTGAGCGGTTTT
GATTGAGTTTCTTAGTCCTGAGTTCTAGTTTGATTGCACT
GTGGTCTGAGAGACAGTTTGTTATAATTTCTGTTCTTTTA
CATTTGCTGAGGAGTGCTTTACTTCCAATTATGTGGTCAA
TTTTGGAATAAGTGTGATGTGGTGCTGAGAAGAATGTATA
TTCTGTTGATTTGGGGTGGAGAGTTCTGTAGATGTCTATT
AGGTCTGCTTGGTGCAGAGTTGAGTTCAATTCCTGGATAT
CCTTGTTAACTTTCTGTCTCGTTGATCTGTCTAATGTTGA
CAGTGTGGTGTTAAAGTCTCCCATTATTATTGTATGGGAG
TCTAAGTCTCTTTGTAAGTCTCTAAGGACTTGCTTTATGA
ATCTGGGTGCTCCTGTATTGGGTGCATATATATTTAGGAT
AGTTAGCTCTTCCTGTTGAATTGATCCCTTTACCATTATG
TAATGGCCTTCTTTGTCTTTTGATCTTTGATGGTTTAAAG
TCTGTTTTATCAGAGACTAGGATTGCAACCCCTGCTTTTT
TTGTTCTCCATTTGCTTGGTAGATCTTCCTCCATCCCTTT
ATTTTGAGCCTATGTGTCTCTGCATGTGAGATGGGTCTCC
TGAATACAGCAAACTGATGGGTCTTGACTCTTTATCCAGT
TTGCCAGTCTGTGTCTTTTAATTGGACCATTTAGTCCACT
TACATTTAAGGTTAATATTGTTATGTGTGAACTTGATCCT
GCCATTATGATATTAGCTGGCGATTTTGCTCGTTAGTTGA
TGCAGTTTCTTCCTAGCATCGATGGACTTTACATTTTGAC
ATGTTTTGCAATGGCTGGTACCTGTTGTTCCTTTCCATGT
TTAGTGCTTCCTTCAGGGTCTCTTGTAAGGCAGGCCTGGT
GGTGACAAAATCTCTAAGCATTTGCTTATCTGTAAAGGAT
TTTATTTCTCCTTCACTTATGAAACTTAGTTTGGCTGGAT
ATGAAATTCTGGGTTGAAAATTCTTTTCTTTAAGAATGTT
GAATATTGGCCCCACTCTCTTCTGGCTTGTAGAGTTTCTG
CCGAGAGATCTGCTGTTAGTCTGATGGGCTTCCTTTGTGG
GTAACCCGACCTTTCTCTCTGGCTGCCCTTAATTTTTCCT
TCATTTCAACTTTGGTGAATCTGACAATTATGTGTCTTGG
GTTGCTCTTCTCAAGGAGTATCTTTGTGGCATTCTCTGTA
TTTCCTGAATTTGAATGTTGGCCTGCCTACTAGGTTGGGA
AGTTCTCCTGGATGATATCCTGAAGAGTGTTTTCCAACTT
GGTTCCATTTTCCCCATCACTTTCAGGCACCCCAATCAGA
TGTAGATTTGGTCTTTTCATAATCCCATATTTCTTGGAGG
CTTTGTTCATTTCTTTACTCTTTTTCTCTACACTTCTCTT
CTAACTTCATTTCATTCATTTGATCTTCAATCACTGATAC
TCTTTCTTCCAGTTGATCGAGTCGGTTACTGAAGCTTGTG
CATTTGTCATGTAGTTCTCGTGTTATGGTTTTCATCTCTA
TCAGTTCTTTGAAGGACTTCTCTGCATTGATTATTCTAGT
TATCCATTCTTCCATCTTTTTTTTTAAGGTTTTTAGTTTC
TTTGCACTGGTTACATAGTTCCTCCTTTAGCTCTGAGAAG
TTTGATCGACTGAAGCCTTCTTCTCTCAACTCGTCAAAGT
CATTCTCCATCCAGCTTTGTTCTGTTGCTGGCGATGAGCT
GCATTCCTTTGGAGGGAGATGCTCTGATTTTTGAATTTCC
AGCTTTTCTGCACTGCTTTTTCCCCATCTTTGTGGTTTTA
TCTGCCTTTGGTCTTTGTTGATGGTGATGTACTGATGGGG
TTTTGTTGTGGGTGTCCTTTCTGTTTGTTAGTTTTCCTTC
TAACAGTCACGACCCTCAGCTGTAGGTCTGTTGGAGTTTG
CTTGAGGTCCACTCCAGACCCTGTTTGCCTGAGTATCAGC
AGCAGAGGCTGCAGAAGATAGAATATTGCTGAACAGCGAG
TGTTGCTGTCTGATTCTTGCTCTGGAAGCTTCGTCTCAGG
GGTGTACCCTGCTGTGTGAGGTGTGAGGTGTGAGGTGTTG
GTCTGCACCCACTGGGGGATGTCTCCCAATTAGGCTACTC
AGGGGTCAGGGACTTACTTGAGCAGGCAGTCTGTCCCTTC
TCAGATCTTAACCTCCATGCTGGGAGATCCACTGCTCTCT
TCAAAGCTGCTGTATGGGGGCATTTACCTCTGCCAAGGTT
TCTGCTGCTTTTTGTTTAGTTATGACCTGTATGAGAGGAG
GAGTCTACAGAGACAGGCTGGCCTCCTTGAGCTGTGGTGG
GCTCCACCCAATTCGGGCTTCCTGGCCGCTTTGTTTACCT
ACTTAAGCCTCAGCAATGGTGGGTGCCCCTCCCCCATCCT
GGCTACCGCTTTGCAGTTAGAACTCAGACTGCTGTGCTAG
CAATGAGGGAGGCTCCCTGTGGGTGGGATCCTCTGGGCCA
GGTGTGGTATATAATCTCCTGGTGTGCTGTTTGCTAAGAC
TCTTGGTAAAGCACAGTATTAGGGTGGAGTTACTCGATAT
TCCAGGTGTTGTGTGTCTCAATTTCCTTTGGCTAGGAAAA
GGAATTCCCTTCTCCCTTGCACTTCCCAGGTGAGGCAATG
CCTCACCCTGCTTCAGCTCTCACTGCTAGGGCTGCATCCG
TGGACCAGCGCCACCTGTCTGACATGACTCAGTGAGATGA
ACCCAGTACCTCATTTGAAAATGCAGAAATCACCTATCTT
CTGTGTCACTCACACTGGGAGTTGGAGACTGGAGCTGTTC
CTATTTGGCCATCTTGGGCCGAATCTTGCTCTGTTGCCCA
GGCTGGAGTGCAGTGGCATGATCTTGGCTCACTGCAACCT
CCGCCTCCTGGATTCAAGTAGCTGAGACTACAGGTGTGCA
CCACCACACCCGGCTAATTTTTTGTATTATTAGTACAGAC
AGGGTTTCACCATGTCGACCAGCTTGGTATCAAACTCCTG
AACTTGTGATCTGCCTGCCTTGGCCTCCCAAAGTGCTGGA
ATTACAGGTGTGACCTATCGCACCTGGCCAGGTTTTTCTT
TTTTCTTCTTTCTTGCAATAGAGGAGACAGGTGTGGTGGG
ACTTACTACCTTTCCCATGCAGTAGCTGTTCTCATTCCTC
AGGCCCGCATCATGAGAGAGGATTTATCTGGTCTACGTCT
CTGACCCTAATCTTTCAGAAGACCCTGATGAGGTTTACAG
AAAAGGGCTTAGAGACTGATGTGAAATTCCCTGTTTCTAT
GACTCCCAGGGCTTCTATATACTCATGCCAGCCTTTACAA
ATTTGTTTAAAATTTTAGCTGAATTTTTCTTCTTACTGGC
TTGTATAGTGTCTGGCATCGGTCCCAAGTAAACAAGGGTT
TGCATTCCAAGGGAGGCATCGCCTGACCTGGGAAGCGCAA
GGGGGAAGGGAATCCCTTTCCTAGCCAGGGGAATTGAGAC
ACACAACACCTGGAAAATCGGGTAACTCCCACCCTAATAC
TGCACTTTAAGCAAATGGGCACACCAGGAGATTATATCCC
ACACCTGGCCGGGAGGGTCCCACGCCCATGGAGCCTCCTT
CATTGCTAGCACAGCAGTCTGCGATCTAACCGCAAGGCAG
CAGCAAGGCTGGGGGAGGGGCACCCGCCATTGCTGAGGCT
TAAGTAGGTAGACAAAGCTGCTGGGAAGCTCGATCTGGGT
GGAGCTCACAGCAGCTCAAGGAAACCTGCCTGTCTCTGTA
GACTCCACCTCTGGGGACAGGGCACTGCTAAACAACAACA
AAAAAAGCAGCAGAAACCTCTACAGATGCAAACAACTCTC
TCTGACAGCTTTGAAGAGAGCAGTGTATCTCCCAACATGG
AGGTTGAGATCTGAGAAGGGACAGATTGCCTGCTCAAGTG
GGTCCCTGACCCCTGAGTAGCCTAACTGGGAGACATCCCC
CACTAGGGGCAGTCTGACACCCCACACCTCACACGGTGGA
GTACACCCCTGAGAGGAAGCTTCCAAAGTAAGAATCAGAC
AGGTACACTCGCTGTTCAGCAATATTCTATCTTCTGCAAC
CTCTGCTGCTGATACCCAGGCAAACAGGGTCTGGAGTGGA
CCTCAAGCAATCTCCAACAGACCTACAGCTGAGGGTCCTG
ACTGTTAGAAGTAAAACTATCAAACAGGAAGGACACCTAT
ACCAAAACCCCATCAGTACGTCACTATCATCAAGGACCAG
AGGCAGATAAAACCACAAAGATGGGGAAAAAGCAGGGCAG
AGAAGCTGGAAATTCAAAAACTAAGAGCGAATCTCCCCCT
GCAAAGGAGCACAGCTCATCGCCAGCAACGGATCAAAGCT
GGTTAGAGAATGACTTTGATGAGATGAGAGAAGAAGGTTT
CAGTCCATCAAACTTCTCAGAGCTAAAGGAGGAATTATGT
ACCCAGCACAAAAAAACTAAAAATCTTGAAAAAAGAGTGG
AGGAATTGATAGCTAGAATAATTAATGCAGAGAAGGTCAT
AAACGAAATGACAGAGATGAAAACCATGACACGAAATACG
TGACAAATGCACAAGCTTCAGTAACGACTCGATCAACTGG
AAGAAAGAGTATCAGCGATTGAGGATCAAATGAATGAAAT
GAAGCGAGAAGAGAAACCAAAAGAAAAAGAAGAAAAAGAA
ATGAACAAAGCCTGCAAAGTATGGGATTATGTAAAAGACC
AAATCTACGTCTGATTGGGGTGCCTGAAAGTGAGGGGAAA
ATGGAACCAAGTTGGAAAACACTCTTCAGGATATCATCCA
GGAGAACTTCCCCAACCTAGTAGGGCAGGCCAACATTCAA
ATTCAGGAAATACAGAGAATGCCACAAAGATACTCCTCAG
AAGAGCAACTCCAAGACACATAATTGCCAGATTCACCAAA
GTTGAAATGAAGGAAAAAATCTTAAGGGCAGCCAGAGAGA
AAGGTCGGGTTACCCACAAAGGAAGCCCATCAGACTAACA
GCAGATCTCTCGGCAGAAACTCTACAAGCCAGAAGAGAGT
GGGGCCAATATTCAACATTCTTAAAGAAAAAATTTTAAAC
CCAGAATTTCATATCCAGCCAAACTAAGTTTCATAAGTGA
AGGAGAAATAAAATCCTTTACAGATAAGCAAATGCTTAGA
GATTTTGTCACCACCAGGCCTGCCTTACAAGAGACCCTGA
AGGAAGCCCTAAACATGGAAAGGAACAACCGGTACCAGCC
ATTGCAAAAACATGCCAAAATGTAAAGACCATCGAGGCTA
GGAAGAAACTGCATCAACTAACGAGCAAAATAACCAGTTA
ATATCATAATGGCAGGATCAAGTTCACACATAACAATATT
AACCTTAAATGTTAATGGACTAAATGCTCCAATTAAAAGA
CACAGACTGGCAAACTGGATAAAGTCAAGACCCATCAGTC
TGCTGTATTCAGGAGACCCATCTCACATGCAGAGACATAC
ATAGGCTCAAAATAAAGGGATGGAGGAAGATCTACCAAGC
AAATGGAGAACAAAAAAAGCAGGGGTTGCAATCCTAGTCT
CTGATAAAACAGACTTTAAACCATCAAAGATCAAAAGAGA
CAAAGAAGGCCATTACATAATGGTAAAGGGATCAATTCAA
CAGGAAGAGCTAACTATCCTAAATATATATGCACCCAATA
CAGGAGCACCCAGATTCATAAAGCAAGTCCTTAGAGACTT
ACAAAGAGACTTAGACTCCCATACAATAATAATGGGAGAC
TTCAACACTCCACTGTCAACATTAGACAGATCAACGAGAC
AGAAAGTTAACAAGGATATCCAGGAATTGAACTCATCTCT
GCAGCAAGCAGACCTAATAGACATCTATAGAACTCTCCAC
CCCAAATCAACAGAATATACATTCTTCTCAGCACCACATC
GTTATTCCAAAATTGACCACATAATTGGAAGTAAAGCACT
CCTCAGCAAATGTAAAGAACAGAAATTATAACAAACTGTC
TCTCAGACCACAGTGCAATCAAACTAGAACTCAGGACTAG
AAACTCAATCAAAACCGCTCAACTACATGGAAACTGAACA
ACCTGCTCCTGAATGACTACTGGGTACATAACGAAATGAA
GGCAGAAATAAAGATGTTCTTTGAAACCAATGAGAACAAA
GATACAACATACCAGAATCTCTGGGACACATTTAAAGCAG
TGTGTGAGGAAATTTATAGCACTAAATGCCCACAAGAAAG
CTGGAAAGATCTAAAATTGACACTCTAACATCACAATTAA
AAGAACTAGAGAGGCAAGAGCAAACACACTCAAAAGCTAG
CAGAAGGCAAGAAATAACTAAGATCAGAGCAGAACTGAAG
GAGATAGAGACACAAAAACCCTCAAAAATCAATGAATCCA
GGAGTTGGTTTTGAAAAGATCAACAAAATTGACAGACTGC
TAGCAAGACTAATAAAGAAGAAAAGAGAAGAATCAAATAG
ATGCAATAAAAATGATAAAGGGGATATCACCACCGACCCC
ACAGAAATACAAACTACCATCAGAGAATACTATAAACACC
TCTACGCAAATCAACTAGAAAATCTAGAAGAAATGGATAA
TTTCCTGGACACTTACACTCTCCCAAGACTAAACCAGGAA
GAAGTTGAATCCTGAATAGACCAATAGCAGGCTCTGAAAT
TGAGGCAATAATTAATAGCCTACCAACCAAAAAGTCCAGG
ACCAGATGGATTCACAGCTGAATTCTACCAGAGGTACAAG
GAGGAGCTGGTACCATTCCTTCTGAAACTATTCCAATCAA
TAGAAAAGAGAATCCTCCTAACTCATTTATGAGGCCAACA
TCATCCTGATACCAAAGCCTGGCAGAGACACAACAAAAAA
GAGAATTTTAGACCAATATCCCTGATGAACATCGATGCAA
AAATCCTCAATAAAATACTGGCAAACCGGATTCAGCAGCA
CATCAAAAAGCTTATCCACCTGATCAAGTGGGCTTCATCC
CTGGGATGCAAGGCTGGTTCAACATTCGCAAATCAATAAA
CGTAATCCAGCATATAAACAGAACCAAAGACAAGAACCAC
ATGATTATCTCAATAGATGCAGAAAAGGCTTTTGACAAAA
TTCAACAGCCCTTCATGCTAAAAGCAGCTCAATAAATTCG
GTATTGATGGAGCGTACCTCAAAATAATAAGAGCTATTTA
TGACAAACCCACAGCTAATATCATACTGAATGGGCAAAAA
CTGGAAAAATTCCTTTGAAAACTGGCACAAGACAGGGATG
CCTCTCTCACCACTCCTATTCAACATAGTGTTGGAAGTTC
TGGCTAGGGCAATCAGGCAAGAGAAAGAAATCAAGGGTAT
TCAGTTAGGAAAGAAGAAGTCAAATTGTCCCTGTTTGCAG
ATGACATGATTGTATATTTAGAAAACCCCATTGTCTCAGC
CCAAAATCTCCTTAAGCTGATAAGCAACTTCAGCAAAGTC
TCAGGATACAAAATTAATGTGCAAAAATCACAAGCATTCT
TATACACCAGTAACAGACAAACAGAGAGCCAAATCAGGAA
TGAACTTCCATTCACAATTGCTTCAAAGAGAATAAAATAC
CTAGGAATCCAACTTACAAGGGATGTAAAGGACCTCTTCA
AGGAGAACTACAAACCACTGCTCAGTGAAATCAAAGAGGA
CACAAACAAATGGAAGAACATACCATGCTCATGGATAGGA
AGAATCAATATCGTGAAAATGGCCATACTGCCCAAGGTTA
TTTATAGATTCAATGCCATCCCCATCAAGCTACCAATGAG
TTTCTTCACAGAATTGGAAAAAACTGCTTTAAAGTTCATA
TGGAACCAAAAAAGACCCCGCATTGCCAAGACAATCCTAA
GTCAAAAGGACAAAGCTGGAGGCATCACGCTACCTGACTT
CAAACTATACTACAAGGCTACAGTAACCAAAACAGCATGG
TACTGGTACCAAAACAGAGATATAGACCAATGGAACAGAA
CAGAGTCCTCAGAAATAATACCACACATCTACAGCCATCT
GATCTTTGACAAACCTGAGAGAAACAAGAAATGGGAAAGG
ATTCCTATTTAATAAATGGTGCTGGGAAAATTGGCTAGCC
ATAAGTAGAAAGCTGAAACTGGATCCTTTCCTTACTCCTT
ATACAAAATTAATTCAAGATGGATTAGAGACTTAAATGTT
AGACCTAATACCATAAAAACCCTAGAAGAAAATCTAGGTA
GTACCATTCAGGACATAGGCATGGGCAAGGACTTCATGTC
TAAAACACCAAAAGCAACGGCAGCAAAAGCCAAAATTGAC
AAATGGGATCTAATTAAACTAAAGAGCTTCTGCACAGCAA
AAGAAACTACCATCAGAGTGAACAGGCAACCTACAGAATG
GGAGAAAATTTTTGCAATCTACTCATCTGACAAAGGGCTA
ATATCCAGAATCTACAAAGAACTCAAACAAATATACAAGA
AAAAACAAACAACCCCATCAAAAAGTGGGCAAAGGATATG
AACAGACATTTCTCAAAGAAGACATTCATACAGCCAACAG
ACACATGAAAAAATGCTCATCATCACTGGCCATCAGAGAA
ATGCAAATCAAAACCACAATGAGATACCATCTCACACCAG
TTAGAATGGCAATCATTAAAAATCAGGAAACAACAGGTGT
TGGAGGATGTGGAGAAATAGGAACACTTTTACACTGTTGG
TGGGATTGTAAACTAGTTCAACCATTATGGAAAACAGTAT
GGCGATTCCTCAAGGATCTAGAACTAGATGTACCATATGA
CCCAGCCATCCCACTACTGGGTATATACCCAAAGGATTAT
AAATCATGCTGCTATAAAGACACATGCACACGTATGTTTA
TTGCGGCACTAGTCACAATAGCAAGGACTTGAAATCAACC
CAAATGTCCATCTGTGACAGATTGGATTAAGAAAATATGG
CACATATACACCATGGAATACTATGCAGCCATAAAAAAGG
ATGAGTTTGTGTCCTTTGTAGGGACATGGATGCAGCTGGA
AACCATCATTCTTAGCAAACTATCACAAGAAGAAAACCAA
ACACCGCATGTTCTCACTCATAGGTGGGAACTGAACAATG
AGATCACTTGGACTCGGGAAGGGGAACATCACACACTGAG
GCCTATCATGGGGAGGGGGGAGGAGGGAGGGATTGCATTG
GGAGTTATACCTGATATAAATGATGAATTGATGGGTGCTG
ATGAGTTGATGGGTGCAGCACACCAACATGGCTCAAATAT
ACATATGTAACAAATCTGCATGCTATGCACATGTACCCTA
GAACATAAAGTATAATAAAAAAAAAAATCTGTAATCCCAG
CACTTTGGGAGGCCGAGGCAGGTGGATCACCTGAGGTCAG
GAGTTCAAGAACAACATGGTGAAACCCTATCTCTATTAAT
AATATCAAAGTTAGCCAGGCATTTTGGCACACACCTGTAA
TCCCCGCTTCTTGGGAGGCTGAGGCAGGACAATTGCTTGA
ACCTGGGAGGGAGACATTGGAGTGAGCTGAGATAACGCCA
CTGCACTCCAGCCTGGGTGACATAGTAAGAATCTGTCTCA
AAACAAAACAAAACAAAAAACAAACAAGCAAACAAAAATT
ATTTGCAGGCCATGCCTGGTAGCTCATACCAATAATCCCA
GCACTTTCGGAGGCTGACACAGGAGGATTGCTTGAGGAGT
TTGATGTTACCGTGAGCTATGATCATTCCACTGCACTCCA
GCCTGAATAACAGAGTGAAACCTCATCTCGAGGAAAAAAA
ATTTTTCCCCTAAATTAGCTTCAGATAGTTTTTTTCAAAA
ACAAAAATTAAAGTAAATAGCCCAAACACATTTATATGGA
TGATACCTACAAAGCACAAACATATATTTAGAAGTCCTTG
AACAGTAACAAGAAGCATAAAAGAGGAATGTAAATCTGTC
CAGCAAAGACTCGTTTATGACAAAACAACCCTGAAACATC
CAAGTAGGACTAACAAAAAGGGATCCTGGGATACAGACTT
TGGAATATTCCATTAACTTCACTGCTCACAAGTTCTGACT
AGTTTCTTATAAGTAATAGGAAATTTATAGCAGGATCCTT
TATGTAAACCTCATGGCAGTAACTTGTACTTTTATCCTTA
ATAAAAGTGTATGAGATTCTCATCTCACTACGTAGGGTTG
CAGGTAACTTTTATAATATCTTTAAAAAGTTTCATGTTGA
ATATCTCCTCCATAATTAAAAAATGGATGTATTGGCTGAA
TTCATTCATTCATTTGACAAATATTCACTAAGCACCTACC
ACTTGCGAGGTATTCTGTTAGGTACGGATACAGTGTGATA
ATGGCATGAAACTAATATCCAAGTCAACCATTGAAGTCAA
AATTCTGGGCTGGCAAACTTTAGTTAGGAGTCCCCATTTT
AGAAAATATTATTTCAAGCAGGCCTTGTTTTTATCCAGAG
AGTGTATACAGTATAATAAAATTCAGCACACCAAGATTTA
TAGTTCTTGTGTTTTTCTCCCTAAGTAGAGTAAAAACTCC
TTCAATAAAGTGATTTTGTTGTCAACCACTGCATATTCTT
AAGTACCAAGATGCTTGACTCCAGGCAGGTGCTAAGAGAG
TCTGTTGGGTGAGTGAATTTGTATCAATGAAAATCAAACA
GAGGAAATTTTCTTTATATATTTTAGTGTTCTTGTTTTTG
TTTCTTTTTTTGTGATGGTTACTGGCTCTTCTCTAAGAAT
AATGGAGAAAAGGTGTTAGTTTATACTGTCACACAGGGCA
GTCATAGGAGACTCTGACAAAGCAAATAAATCAATGTTAA
ATCAGAAATGAGAATGTAGTAAGGGGATGAAGAGATGGGA
AGAAAATACATGGGAAAATATTGAAAAGGAAAGAGTGATC
AAAAACAGCAGGGACATAGGAACATGGGTGGCACTCTGGG
AGGGAGCCATTTAGTTTTATGCTCTTGTTGTATGATTGAG
GAAAAAAAATGTCCTTAGTGGTTAAGTGGCTTTTCAATGC
CACGTCAGACTTGTTCCATAGCAGTTGAATTAGGGGAAGG
TGAGTAAGTTGGAAGTTGGTGACAAGGAGAGAAGTTGAAA
ACTAGAGAGGAGAATCAGAACCAGAGGGAAATGAGAGACT
AAATAGACGTCTCAGGGTTTTTGGAGTGAATTTTCTTTGT
TGCAGTCAGGGGAGGTTTGTCTGCTGGTTGCAGAAAGAAG
TCAGAATAGAGATATCGTGGGGGTAGGTTTGTTTGGAACA
GAAATCAAAGACCATTTTTTCTGAGGGAAGGAAATAACAT
CTGCAAATGACATGCTGTTTTTGCTACTTCAATTGCTAGC
TGTTCTCCCAGGTGGTGGCAATGCAGACGGTAAGAACTCT
GACAACTGCCCAGTTGGGTGGATGATGGTCTGTGTGTGTG
TGTGTTTGTGTGTGTGCACATGTGTGTATGTGTGTGTGTG
TGTGTATTTGTGTGTGCCTTCCCTAGCATATACCTGGAAA
GTGAGAGTGTCAGGCTGGTTCCATTCTGACTCTCCATGAC
TCCAAGTCCCCGGGCTCTTATAAAGGTGGTTAATAAGTCA
TGGGGCTCTGTGGCAAGCAAACGTCTGCTAAGACCATAAT
GGATCCCCTTTTCTCCAGATTCTGAGTTCCCCCACTCTGG
CCTCTCTCCATTCTTTGTCAATTTCTTTCTCCGCATTCTA
TTTGTTCTTTTGCCACAGGACTCAAGGAGCCTGTCTCCTT
CCATGTCATCCAGATCGCATCCTTTTACAACCATTCCTGG
AAACGAAATCTGGTCTCAGGTTGTCTGGGTGATTTGCAGA
CCCACACCTTGGACAGAAATTCCAAAACCATCATTTTCCT
GTGGCCCTGGTCCAGGGGAAACTTCAGCAACGAGGAGTGG
AAGGAACTGGAAATGTTATTCCATATACGCTGCGTTCGGT
TCCTTGAGGAAATGCATAGGTACTCCCGTGAATTGCAGTT
TGAATGTGAGTTCAGTTTCCTCCCTGGGGAGTGGGGAGGT
GGGAGACAGGAGATGTCTCAATGTTTCTTATTCCTGTAGG
AAACAGCCTGACCTCTTCTGTATCTTATTCTACTCTTTCC
ACCATAAAACTGCAATTGCATACTTTTGGGCAAGGGCTAT
TATCCAGACCCTAATTCTTCAAACACTTCTGCTACTTATG
AACTCCTCTCTTCTTGACTGCAGGGTTATGCATTATTACC
TCTTCTTACAGGTATCCTATGGCCACCCTTTTTCCTGCCC
TACAACCAGATACCTTCAGCTTTCTCACTTTCTCATTCAT
TCTCTTCAGCAGTCTCTCTCTATATACTCAATTGTAACCC
ATTGCATTCCATTCAACTTAAGTTGTTGTAATCCCAGTTC
TCTTACACCAAGTCCTTCCTCACCCACAGCATTCACATCA
CTTTCTTTGACCAATCTGCCCTCTTCCATACGTTACTAAT
CTTTTCCTCCACCTACAGCTTCCACCAGTTCCTCTTTCTC
TGAATCCCTCACCAAACCAAATTTTATTCCATTATGTCAA
ACCCTGCAAAATTCTCCCCTTCTGCTTCTGCAATCCTTGC
TTCTACTCCTACAATCTTTGCTTCTACTCATTTCATTTTA
TCTTTTTTTCTCCCTCTTTCCCATATTTCATAACCCCAGA
TCCTTTTGAGATACAGCTGACAGGAGGCTGTGAACTGCAC
TCTGGAAAGTTCTCAGGAAGCTTCCTTCGTTTAGCTTATC
AAGGATCAGATTTCATGAGCTTCCAGAACAATTCATGGTT
GCCATCTCCAGTGGCTGGGAATATGGCCAAGCGTCTCTGC
AAAGTGCTCAATCAGAATCAGCATAAAAATGACCTAACAC
ACAGTCTCCTCAGAGACACCTGCCCACGTTTCATCTCGGG
TCTTCTTGATGCAGGAAAGGCACATCTCCAGCTGCAAGGT
CAGTCCTGCACCCTCCCTCCAAAAACTTTGGATTTGAAAA
TCATACCCTTCCACCACCCCCTTCCAATTTGGAATAAGGA
AGAACCACCCAGAAGTGGGAAAGGCTGGATGCAGTGGCTC
ACATCTGTAATCCCAGTGCTTTGGGAAGCTGAGGCTGGAG
GACCGCTTAAGGGCAGGAGGAGTCCCAGACCAGCCTGAGC
AACATAGTGAGACCCCTGTCTCTAAAAAATAAAAAGAAGT
TAGCCAGTCATGGTAGCACACACCTGTAGTCCCAGTTACT
TAAGAGGCTGAGGCAGGAGGATTGCTTGAGCCCAAGAGTT
TGAGGTTACAGTGTGCTATAAGTATAATTATGCCACTGCA
CTGCTGCATAGTGACAGAGTGAGACCCTGTCTCAAAAAAA
AAAAAAAAAAGAGAGAGAGAAATGGGAATGATGTGTCTAT
CTAAACTTCTAAACTGCTGTGGAGATATGAAACTCCAAGT
CTGTATTTGAATATCTTTTCTGTCCTTTGCAGTGAAGCCC
GAGGCCTGGCTGTCCCATGGCCTCAGTCCTGGACCTGGCC
ATCTACAGCTTGTGTGCCATGTCTCAGGATTCTACCCAAA
ACCTGTGTGGGTGATGTGGATGCGGGATGAGCAGGAGCAG
CAGGGCACTCAGAGAGGGGACATCCTGCCCAATGCTGACA
GGACATGGTATCTCCGAGCAACCCTAGAGGTGGCCGCTGG
GGAGGCAGCTGGCCTGTCCTGTCGGGTGAAGCACAGCAGT
CTAGAGGGCCAGGACATCATCCTCTACTGGGGTGAGAAAG
AGCTGGGGCCCAGGCTGGAAATGCCAAGAGGTGGTCCTCA
GGCATAGAGGCAGGGCAAGCTGAAAATTTTAGGATTTTAG
GGATTACAGCCCCAATATGAATAAAAATAAGTAAGCTAAG
AAATGGAAGTGTTGAAAATGAGGGCACTGTAGATGCAGGA
GGATGCTGAAGGTATGATGAAGAATCCATCTCTGAGCAGG
GATAAGAGAAAAACAAAAAAAGAAAAGAGATTGGTAAATT
GGATACTCAAATGAAACAAAGAAGCCAAGGGAATGCAGTG
AAACAGGGAGTGGATGAGGTAAAATGGGGTGGATTATAAC
ATCCTTGGTGTCTCCCCAAATTCACAGAACATCACAGTTC
CATGGGCTTGATCATCTTGGCTGTGATAGGGCCTTTGCTT
CTTCTGATAGGTCTTGCACTTTGGTTCAGGAAAATCTGGT
GAGTTCTTCGCATGTGTCTTTCCTATTCTTAGTCCCTACT
CCACTTGTCTTCCCATGTTTTTTGTTTCTCTCTCCTCAGT
TCTTCTCTCCCCAGTCCCCTTCCTTCTTACTCCTCAATTC
TTAGCTCCACCTTATTCATTGTGACTTCTATCTCTGTTTT
CGTCCAGTTTCCATTAAGATACACCATGATCCTCCTTGTC
ACCCTTCTCCTTTTCGGGTGAGAGACCAGCAGTCCAACAG
CTCAGGATACATCTGAACACATCGTAGTGATGACGTCCTC
TCAACTCTCCTTGTAAAACTTTTGTCATTTTTGCTTGTTT
CTGATTAATGATCATTTGTCAATATAAGCTCAATTTAGTT
TTGCAGGATTTCTTGTTCTGACCTGGGTTCTGGGACTTCA
AAATTCAAATTTTATCTCCAAATGGAATGGGATCCTAGCA
ATATTCACGTGTTCAACTATTAATGGATCATCAGGCTTGT
TATAGATGTCCCTTATTCCCGAGGGCCTTCCCTGACTCAC
AAGTGGGAAGCGGTCTCTTCCTGGTCTGAACTCCCACCAC
ATTTCAGCCATACTTTGCTAACTGTACTCCTCACTTCCTC
TCCTTCGTTGCAGCTATTAGGTCCCCCATTTCCTTCTAAT
TTTTCTACTCCTTCAATGGAAAGTATGTGTGTTTTTAATA
TATGCATCCCTGGTGAAGGATCTTGCTTTCATGAAACATG
TTCTCAATAAAACTCTTTGTTGAATTTATGCCAAATTTGT
AGTCTTTTCTTATTCTTTTTCTTCCTGGTGCTTTTGAAGT
AGTTGAGACATTTGATACTCTTCTGGTTAACAGCCTTCTT
GCTTGGAGGAAATTTTACACATTCCTAGTTCTATAGTTTG
TTCTCTGAGCTCCAGAGGAGAAACACAATTTTGTCTCTTA
CTAATCCTATCATTCAACTATAGAGAGTTATTCGAGTTAA
ATTAGTGTTGCAGGTATGCAAGGCAGGATGTATATCTTTA
CTATTCAGTGGTTCAGGGTCAAGAAGCAGAGTTCTCACAC
TGGAGCTTGTTAGAAAGGTAGAACTTGGGCCTCACCTTAG
ATTTACTGAATTATAATTTGTATTTTGGAAAATCAGCAGG
ATACTCACAAGTCCACTAAAATTTGTGAGGCACTGATGCT
GGTGATGCCTGAGATGTAGTACAAGTGTGTCACTGAAGAG
AAAATGATCAAAAAAGGGAACAAGAGTGTTGCTCCTCAAG
ACTGAAGTGAGATCAAGGCAAGTAATATCGTACTGCACAT
TCTTATTATTCACTAGAGTTATATTTTGTGCAGTTGCTGC
AAACACTGGATTCATGAGCACTTAGGTATTGTTCCCAGGG
AAATACAGGTGTTAGGTTCTTGTGAGCTTTTTCACAACAT
TTTTGTTAACTGATGAATATATAAGCTTGTTTTATGTGTA
TTTCTGTTTAAAAACATCTTATTTTATATATGTATATATT
TATAATTAATTCATTATATGCAGTATTTCCATATAATAAA
ACACTATCTAAGAAGTGTTAATATATTCCTGACCTTGGTT
AACATGATCATAAATTTCTTTGGTTTTCAGCCTCACAACA
TTGCTGTCCACTATACTTAAAAAAAATGGTTGTCATTTCA
TGAATCCACAAATGTAGCTGTTTTCCCATAGCTTCAGCAT
AGCATTATACATGTTACTTTCCCAAGCAACCTCACCTACA
GATAGGTGAATTTCCTTCCCATTTTCCTGCATGTACTGCA
CTGTTGATTTATTAACATTGAATTCATAGTCAACAACCAT
GTAACTATAACAAAGCTTATCTAACATACACATTTTTCTC
TGTAAGGCATGTCACAGCCTTCTTATGCTTAGGAAAATGA
GACAACACTTAAGCACTCACTACACTGGGGAGCCATTTAA
GATTGTGAAATCACCAACCAAAAACACAAAAATGTGAAAA
AGTTGGCACTATATAGACTACAAAAAGGATGCTGTTTACT
GTGTGAGAGCTGGAACATGAAGACAGAGCACCACGTTTTT
CCACCTTAGAAACATGTTCTTTGAGGGACTCAAATTTTGT
ACCTCTCTGCACATATTCATGAATGATTGTGAAAGTGCTA
TGAATATCTATCTAGGGGCTACACATAAAATTTGGCAAGT
AGACAAATTGCAAATATAACATTTTTGGATAATGAGGATT
GACTATTGAAACCAGATGGTAGTATTTGTCAGGATATCCA
TACCAAGACTTCAATTACTTTAGGGTTTTCACCTGTGCCT
GAAGGCAGCAGGGCTTTCTGGCCTTTCTTCAGCAGGTAAG
AGCTCTTTTTTTTTTTTTTAAATTATACTTTAAGTTCTAG
GGTACATGTGCACAATGTGCAGGTTTGTTACATATGTATA
CATGTGCCATGTTGGTGTGCTGCACCCATTAACTCATCAT
TTACATTAGGTATATCTCCTAATGCTATCCCTCCCCACTA
CCCCTCCCCACAATAGGACCCGGTGTGTGATGTTCCTCTT
CCTGTGTCCAAGTGATCTCATTGTTCAATTCCCACCTATG
AGTGAGAACATGCGGTATTTGCTTTTCTGTTCTTGCAATA
GTTTGCTGAGAATGATGGTTTCCAGCTGCATCCATGTCCC
TAGAAAGGACACAAACTCATCCTTTTTATGGCTGCATAGT
ATTCCATGGTGTATATGTGCCACATTTTCTTAATCCAGTC
TGTCACTGATGGACATTTGGGTTGATTCCAACTCTTTGCT
ATTGTGAATAGTGCCGCAATAAACATACGCGTGCATGTGT
CTTTATAGCAGCATGACTTATAATCCTTTGGGTATATCCC
CAGTAATGAGATGGCTGTGTCAAATGGTATTTCTAGTTCT
AGATCCTTGAGGAAATGCCACACCATTTTCCACAATGGTT
GAACTAGTTTACAGTCCCACCCACAGTGTAAAAGTGTTCC
AATTTCTCCACATCCTCTCCAGCACCTGTTGTTTCCTGAT
GTTTTAATGATTGCCATTCTAACTGGTGTGAGATGGTATC
TCATTGTGGTTTTGATTTGCATTTCTCTGATGGCGAGTGA
TGATGAGCATTTTTTCATGTGTCTGTTGGCTGTATGAATG
TCTTCTTTTGAGAAGTGTCTGTTCATATCCTTTGCCCACT
TTTGATGGGGTTGTTTGTTTTTCTTGTAAATTTGTTTGAG
TTCTTTGTAGGTTCTGGATATTAGCCCTTTGTCAGATGAG
TAGATTGCAAAATTTTCTCCCATTCTGTAGGTTGCCTGTT
CACTCTGATGGTAGTTTCTTTTGCTGTGCAGAAGCTCTTT
AGTTTAATTAGATCCCATTTGTCAATTTTGGCTTTTGTTG
CCATTGCTTTTGGTGTTTTAGACATGAAGTCCTTGCCCAT
GCCTATGTCCTGAATGGTATTACCTAGGTTTTCTTCTAGG
GTTTTTATGGTTTTAGGTCTAACATTTAAGTCTCTAATCC
ATCTTGAATTAATTTTCATATAAGGAGTAAGGAAAGGATC
CAGTTTCAGCTTTCTACTTATGGCTAGCCAATTTTCCCAG
CACCATTTATTAAATAGGAATCCTTTCCCCATTTCTTGTT
TTCTCAGGTTTGTCAAAGATCAGATGGCTGTAGATGTGTG
GTATTATTTCTGAGGGCTCTGTTCTGTTCCATTGGTCTAT
ATCTCTGTTTTGGTACCAGTACCATGCTGTTTTGGTTACT
GTAGCCTTGTAGTATAGTTTGAAGTCAGGTAGCGTGATGC
CTCCAGCTTTGTTCTTTTGACTTAGGATTGTCTTGGCAAT
GGGGTCTTTTTGGTTCCATATGAACTTTAAAGCAGTTTTT
CCAATTCTGTGAAGAAAGTCATTGGTAGCTTAATGGGGAT
GGCATTGAATCTATAAATTACCTTGGGCAGTATGGCCATT
TTCACAATATTGATTCTTCCTATCCATGAGCATGGTATGT
TCTTCCATTTGTTTGTGTCCTCTTTTATTTCACTGAGCAG
TGGTTTGTAGTTCTCCTTGAAGAGGTCCTTTACATCCCTT
GTAAGTTGGATTCCTAGGTATTTTATTCTCTTTGAAGCAA
TTGTGAATGGGAGTTCATTCATGATTTGGCTCTCTGTTTG
TCTGTTACTGGTGTATAAGAATGCTTGTGATTTTGCACAT
TGATTTTGTATCCTGAGACTTTGCTGAAGTTGCTTATCAG
CTTAAGGAGATTTTGGGCTGAGACAATGGGGTTTTCTAAA
TATACAATCATGTCATCTGCAAACAGGGACAATTTGACTT
CTTCTTTTCCTAACTGAATACCCTTGATTTCTTTCTCTTG
CCTGATTGCCCTAGCCAGAACTTCCAACACTATGTTGAAT
AGGAGTGGTGAGAGAGGGCATCCCTGTCTTGTGCCAGTTT
TCAAAGGAATGCTTCCAGTTTTGCCCATTCAGTATGATAT
TGGCTGTGGGTTTGTCATAAATAGCTCTTATTATTTTGAG
ATATGTTCCATCAATACCAAATTTATTGAGAGTTTTTAGC
ATGAAGGGCTGTTGAATTTTGTCAAAGGCCTTTTCTGCAT
CTATTGAGATAATCATGTGGTTTTGTCTTTGGTTCTGTTT
ATATGCTGGATTACATTTATTGATTTGCATATGTTGAACC
AGCCTTGCATCCCAGGGATGAAGCCCACTTGATCATGGTG
GATAAGCTTTTGATGTGCTGCTGGATTTGGTTTGCCAGTA
TTTTATTGAGGATTTTTGCATCGATGTTCATCAGGGATAT
TGGTCTAAAATTCTCTTTTTTTGTGTCTCTGCCAGGCTTT
GGTATCAGGATGATGTTGGCCTCATAAAATGAGTTAGGAG
GATTCCTCTTTTTCTATTGATTGGAATAGTTTCAGAAGGA
ATGGTACCAGCTCCTCCTTGTACCTCTGGTAGAATTTGGC
TGTGAATCCATCTGGTCCTGGACTCTTTTTGGTTGGCAGG
CTATTAATTATTGCCTCAATGAAGGCAAATAAGCCTTCTT
GAAGGCTTTGTTCATATCTTTTTCCTCTTTTTTCTTTAGA
CTTCTCTTCTCGCTTCATTTCATTCATTTGATCCTCTATC
GCTGGTACTCTTTCTTCCAGTTGATTGAGTCAGTTACTGA
AGCTTGTGCATTTGTCACGTATTTCTCATGTCATGGTTTT
ATCTCTGTCAGTTCGTTTATGGCCTTCTCTGCATTGATTA
TTCTAGTTATCCATTCTTCCATTCTTTTCTCAAGATTTTT
AGTTTCTTTGCACTGGGTACATAATTCCTCCTTTAGCTCT
CAGAAGTTTGATGGACTGAAGCTGCCATCAACTCGTCAAA
GTCATTCTCCGTCCAGCTTTGATCCGTTGCTGGCGATGAG
CTGCGTTCCTTTGGAGGAGATGCGCTCTTATTTTTGAATT
TCCAGCTTTTCTGCCCTGCTTTTCCCCATCTTTGTGGTTT
TATCTGCCTTTGGTCTTTGATGATGGTGATGTACTGATGG
GGTTTTGGTGTGGGTGTCCTTCCTGTTTGTTAGTTTTCCT
TCTAACAGTCAGGACCCTCAGCTGTAGGTCTGTTGGAGAT
TGCTTGAGGTCCACTCCAGACCCTGTTTGCCTGGGTATCA
GCAGCAGAGGCTGCAGAAGATAGAATATTGCTGAACAGCG
AGTGTACCTGTCTGATTCTTGCTTTGGAAGCTTTGTCTCA
GGGGTGTACCCACCATGTGAGGTGTGGGTGTCGGTCTGCC
CCTAGTGGGGATGTCTCCCAGTTAGGCTACTCAGGGGTCA
GGGACCCACTTGAGCAGGCAGTCTGTCCGTTCTCAGATCT
CAACCTCCATGTTGGGAGATCCACTGCTCTCTTCAAAGCT
GTCAGACAGGGTTGTTTGCCTGCAGAGGTTTCTGCTGCTT
TTTGTTTGTTTGTTTGTTTAGCTGTGCCCTGTCCCCAGAG
GTGGAGTCTACAGAGACAGGCAGGCCTCCTTGAGCTGCTG
TGGGCTCCACCCAGTTCGAGCTTCCCAGGGCTTTGTTTAC
CTACTTAAGCCTCAGCAATGGCGGGCGCCCTCCCCAGCCT
CACTGCTGCCTTGCAGTTAGATCGCAGACTGCTGTGCTAG
CAATGAGGGAGGCTCCTGGGCATGGGACCCTCCCGGCCAG
GTGTGGGATATAATCTCCTGGTGTGCCGTTTGCTAAGACC
CTTGGTAAAGCACAGTATTGGGGTGGGAGTTACCCGATTT
TCCAGGTGTTGTGTGTCTCAGTTCTGGCTGGAAAAGGATT
CCCTTCCCCTTGCACTTCCCAGATGAGGCCATGCCTCGCC
CTGCTTCAGCTCTGGCTGGTCAGGCTGCAGCAGCTGACCA
GCACTGATTGTCCGGCACTCCCTAGTGAGATGAACCCAGT
ACCTCAGTTGAAAATGCAGAAATCACCTGTCTTCTGTGTC
ACTCGGGCTGGGAGCTGAAGACTGGAGCTGTTCTTATTCA
GCCATCTTCTGTTTCCTTTCTTTTCTGATCAAAGTTAAGT
TCTTATTAGCTTAAAATATGTTCCATCAATACCGAATTTA
TTGAGAGTTCTTAGCATGAAGCGCTGTTGAATTTTGTCAA
AGGCCTTTTCTGCATCTATTAAGATAATCATGTGATTTTT
GTCTTTGGTTCTGTTTATATGCTGGATTACATTTATTGAT
TTGCATATGTTGAACCAGCATTGCATCCCACGGATGAAGC
CCACTTGATCATGGTGGATAAGCTTTTTGATGTGCTGCTA
GATTTGGTTTGCCAGTATTTTATTGAGGATTTTTGCATCG
ATGTTCATCAGGGATATTGGTCTAAAATTCTCTTTTTTTG
TTGTGTCTCTGCCAGCCTTTGGTATCAGGATGATGTCGGC
CTCATAAAATGAGTTAGGAAGGATTTCCTCTTTTTCTATT
GATTGGAATAGTTTCAGAAGGAATGGTACCAGCTCCTCCT
TGTAGGAGGAGTTCCACTGAATTCTCCTCTGGTAGAATTT
GGCTGTGAATCCATCTGGTCCTGGACTCTTTTTGGTTGGC
AGGCTATTAATTATTGCCTCAATGAAGGCAAATAAGCCTT
CTTGAAGGCTTTGTTCATATCTTTTTCCTCTTTTTTCTTT
AGACTTCTCTTCTCGCTTCATTTCATTCATTTGATCCTCT
ATCGCTGGTACTCTTTCTTCCAGTTGATTGAGTCAGTTAC
TGAAGCTTGTGCATTTTTCACGTATTTCTCATGTCTTGGT
TTTTATCTCTGTCAGTTAGTTTATGGTCTTCTCTGCATTG
ATTATTCTAGTTATCCATTCTTCCATTCTTTTCTCAAGAT
TTTTAGTTTCTTTGCACTGGGTACATAATTCCTCCTTTAG
CTCTCAGAAGTTTGATGGACTGAAGCTGCCATCAACTCGT
CAAAGTCATTCTCCGTCCAGCTTTTGATCCGTTGCTGGCG
ATGAGCTGCGTTTCTTTGGAGGGGGAGATGCGCTCTTATT
TTTTGAATTTCCAGCTTTTCTGCCCCGCTTTTTCCCCATC
TTTGTTGTTTTATCTGCCTCTGATCTTTGATGATGGTGAT
GTACTGATGGGGTTTTGGTGTGGGTGTCCTTCCTGTTTGT
TAGTTTTCCTTCTAACAGTCAGGACCCTCAGCTGTAGGTC
TGTTGGAGATTGCTTGAGGTCCACTCCAGAGGCTGTTTGC
CTGGGTATCAGCAGCAGAGGCTGCAGAAGATAGAATATTG
CTGAACAGTGAGTGTACCTGTCTGATTCTTGCTTTGGAAG
CTTTGTCTCAGGGGTGTATCCCACCATGTGAGGTGTCTGG
TGTCGGTCTGCCCCTAGTGTAGGATGTCTCCCAGTTAGGC
TACTTAGGGGTCAAGGACCCACTTGAGCCGGCAGTGTGTC
CGTTCTCAGATCTCAACCTCCCTGTTGGGAGATCCATTGC
TCTCTTCAAAGCTGTCAGACAGGGTTGTTTGCCTTTGCAG
AGCTTTCTGCTGTTTTTTGTTTGTTTGTTTGTTTAGCTAT
GCCCTGTCCCCAGAGGTGGAGTCTACAGAGACAGGCAGGC
CTCCTTGAGCTGCTGTGAACTCCAAACAGTTTGAGCTTTC
CAGTGAGCAGCTTTGTTTACCTACTTAAGCCTCAGCAATA
GTGGGCGCCCATCCCCTAGCCTCACTGCTGCCTTGCCCTT
AGATCGCAGACTGCTGTGCTAGCAATGAGGGAGGCTCCCT
GGGCATGGGACCCTCCTGACCAGGTGTGGAATATAATCTC
CTGGTGTGCCGTTTGCTAAGAACCTTGGTAAAGCACAGTA
TTGGGGTGGGAGTTACCCAATTTTCCAGGTGTTCTGTGTC
TCAATTCCCCTGTTTTGGAAAAGGGATTCCCTTTCCCCTT
GCACTTCCCAGATGAGGCCATGCCTCGCCCTGCTTCAGCT
CTGGCTAGTCAGGCTGTAGCAGCTGACCAGCACTGATTGT
CCGGCACTCCCTAGTCAGGTGAACCTGGTACCTCAGTTGA
AAATGCAGAAATCACCTGTCTTCTGTGTCACTCGGGCTGG
GAGCTGAAGACTGGAGCTGTTCTTATTCAGCCATCTTCTG
TTTCCTTTCTTTTCTGATCAAAGTTAAGTTCTTATTAGCT
TAAAATAACTTGTTACACATGGACACATAGTGGGGAGCAA
CACACACTGGGGCCTGAGTGTGGTGGATGAGAGGAGGGAG
AAGATCAGGAAGAATAGCTAATGGATGCTGGGGTTAATAC
CTGGGTGATGGGATGATCTGTGCAGTAAACCACCATGGCA
CACGTTTTCCTATGCAATAAGCCTATACATCCTGGACATG
TATCCCTGGACTTAAAATAAAAGTAGGAAATTTTAAAATA
AAATAAAACAACTCAATATAAACAAAATATGTATTTCAAA
GCCTCGTGATAACCACAAAGTAAAACCTATAATAGATACA
CTAAAGATAAAAAGCAGGGAATCAAAACATAATACTGGAG
AATGTCACTTACCCACAAAAGGATATAGCAAGAGTGGTAG
AAAAGAAGGAAGAATCTACAAAATAACTAGGAAAGAAGTA
GAAAAATGTCAGTAGTACGTCCTTACCTATTGGTAGTTAC
CTTGAATGTAAGTGGATTAAATTTTCCTATTAAACAACAT
ACAGTAGCTAAATTGATTTTTTAAAAGACTCAACTATATG
CTACCTATAAGAGCCTCACTTCACCCAGAAGAACACAAAT
AGACAAAGTGATAAAAAAGATATTCCATGCAAATGGAAAG
CAAAATGAAGCAGAAGTAGCTACACTCATATCAGACATAA
TAGGCTTTAAGCCAAAAAAAAAAACTGTAAAAAGAAACTA
CTATGCTAATTGCATACTGATACAGGGGTCAATACAGAAA
GAGAATATAACAATTATAAATATATATGTACCCAACAATT
GGACATACAAATATATAAAGCAAATGCTAATAGGCCTACA
GGGAGAGATAGAGTATAATACAATAATAGTGTAAGACTTG
AACATCCTATCTTCAGTGATAAACAGATCATCCAGACAGA
ATATCAATAAAAAATGAGAGTTAAACTGAACTCCTGACCA
AATGAATCTAATAGATGTTTAAAGAACATTCTATCCAACA
GTTGTAGAATACACATTCTTCTCCACAGTACATGGAACAT
TCTCCAGGATATATCTTATGTTAAGCCACAGTAAAAGTCT
TAACAAATTCAAAAATTAAAAATCAAAAAATGTTTTTCCA
ACAATAGTGGTATAGAACTAGAAATCAATAGGAACAGGAA
CTTTGGAAACTGTACAAATACATGGAAATTAGACAACATA
CACCTGAACAACCAGTGGTTCAGTGAAAAAAAGATTCAAA
AAGAAAATTTTAATATTTCTTGAGAAAAATGGAAATGGGA
ACACAACACACAAAAACCTATGGAATACAGCAAAAGCATT
TCTAAGAGGGAAGCATAGAGCAATAAAGGCTTACATTTAA
AAAGTAGAAAGATTTCAGATAACCTCATGTTGCACCTTAA
GGAACTAGAAAAACAACATCAAGCCAAAACTGGTAGAAGA
GAAGCAACGATAAATGTAAAAACAGAAATAAATGAAATAG
AGCCTTAAAGAACAACACGAAAGAATAACAAAAGAAGAGT
TGACTTTTTCAAAAGATAAAAAACCTGGCCAGGCACAGTG
GCTCACAACTGTAATCCCAGTACTTTGGGAGGCCAAGGAG
GGTGGATCACTTATTAGGAGTTCGAGACCAGCCTGACCAA
TATGGTGAAACCCCATCTCTACTAAAAATACAAAAATTAG
CTGAGTGTGGTGGCAGGGCCCTGTAATCCCAGCTACTAGG
GAGGCTGAATCAGGAGAATCACTTGAGCCTGGGAGGCAGA
GGTTGCAGTGAGCCAAGATTGTGCCACTGCACTCCAACCT
GGGCAACGGAACTAGACTCTGTCTCAAAAATCAAAAACAA
AAACAAAAACAAAACCTGACAAACTTTTAACTAGACAAAT
TAAGAAAAAAGAGAAGAGTCAAAAAAATGAAATCAGAGAT
GTAAAAGGAGACATTACAAATAATATAATATAAATACAAA
GGATCATAAGAGACCATTATGAACAACTATATGAAAGCAA
ATTGTAAAACTTAGAAGTAGATAAATGCCTGGACTCATAC
AACCACAAGATTGAATCATGAAGAAACAGAAAATTCGAAC
AGGCCAATAATGAGTAACAAGATTGAAACAATAGTCTAAA
GTCTCCCATTAAAGAAAGCACAGGAGCTGACGACCTTGAT
GCTGAATTCTACCAAATATTTTACAAATAACTAATGCCTA
TTCTTCTCAAACTATCCCCCAAAAGTGGATAAGGGTAAAT
TTGTCCAGACTTATTATTTGAGACTAACATTCATTAACCT
GATATAAAAACTAGATGATACATCAAAAACAAAAAAAGAA
AACTACAGGACAGAAGTGGTGGCTCATGCCTGTAATCCTA
GCACTTTGGGAGGCCAAGGAGGGTGGATCACTTGAGCCCA
GGAGTTCAAGACCAGCCTGTCAACCTGATGAAACCTTGTC
TCTAAAAAAATGTACAAATATTAGCGAAACATGATGGTGG
GCGCCTGTAGTCCTAGCTACTCAGGAGGCTGAGGTTGGAG
GATCACCCAAGCCCAGGGGGTTGAGGCTGTGGTGAGATGT
GATTGTGCCACTGCACTCCAGCCTGGGGGACAGAGTGAAA
CCCTTTCTCAAAAAAAATAAAATAAAATAAGAAAAACTAC
AGGCCCATATCCCTAATAAAATGTATTCGAAAATCCTCAA
GAAAATGCTAGCAAACTAAATTTAACAGAATATTTAAAAG
ATCAGTCATTAGAATCAAGTGGCATTCATTCCAGGGATGC
AAGGATGATTCAAACTATTCAAATCAATAAATGTACTGCA
TCACATTAATAGAATAAAGGACAAGACCACATAGTCATTT
CAATAGAAACAGAGAAAACATTTGATAGAATTCAACACCC
CACCATGATAAAAGTTATCAACAAATTAGGTATGTAAGGA
ATATACCTAAACACAATAAAAGCCACATATGAGAAACCCA
CAGCTAATATAAAACAAAATGGGGAAGAGATGAAAGAATT
TTCTCTAAAATCTGGAAGTAAGCAAGGATGCCCACTTTCA
CTACTTCTAGTCAACATTGTACTGGAACTCCTAGCCAGGG
CAATTAGGCAAGAGAAAGAAATATAAGGCATACAATTAAA
AAGAAGGAAGCCAAATTATCCCTGTTTGCAGATGCCACAA
CTTTATATACATAAAATACTAATTACTTCATCAAAAAGCC
ATGAGCACTAATAAACAAATTCAGTAAAATTTCAGGATAT
AAAATGCATATACAAAAATCAGTAATATTTCCATTCAACA
TCATCAGAATATCTGAAAAATAAATCAAGAAAACAATTCC
ATGTACAATAGCTACAAAATATAAGATACTTAAGAATAAA
TTTAACAAAGGAGGTAAAAACTCTACAAAAAAAATTTATA
AAACTCTGATGAAAGAAATTGAAAAGGACAGAAATTATTG
GAAAAGTGTTTTGTACGAGTCCATTTTCATCCTGCTAATA
AAGACATATCTGAGACTAGACAATTTACAAAAGAAAGAGG
TTTATTGGACTCACAGTTCCACGTAGCTGGGGAGACCTCA
CAATCATGCCAGAAGGTGAAAGGCACTTCTTTCATGGCAG
TGGCAAGAGAGACGAGGGCTTGTGCATGGACACTCCTGTT
TTTAAGACTATCATATCTCATGAGACTCATTCACTAACAT
GAGAACAGCACAGGAAAGACTTGTCCCCATGATTCAATTA
TCTCCCACCAGGTCCCTCCCACAATACATGGGAATTATGG
GGCCTACAAGATGAGATTTGAGTGGGGACACAGGGCCAAA
TCATATATTTTATGTTCACAGATTGAAATAATTGACATAG
TTAAAATGTCCATACTACCCAAAGCAATCTACAGATTCAA
TGTAATTTCTATCAAAATACCAATGACACACTTCATAGAA
ATAGAAAAGATGATTCTAAATTAATGTTGAACCACCAAAG
ACCCCAAAAGCCAAAGTAATCTTGAGCAAAAAAGGGCAAA
TCTGTAGAAATCACACTACCTGATTTCAAAAGATACTACA
AAACTGTAGTAACCAAAACAGCATGGTACTGGTATAAAAA
CAGATACATAGATCAGTGGAACAGAATATATAAACCAGAA
ATAAATCCCTGCCTTTACAGCCAACTGATTTTTAACAAAA
GTGCCAAGACACACACTGGGGACAGAACAGTCTCTTCAAT
TAATAGTGCTGGGAAAAAATGAATATCCATATGCAGAAGA
ACAAAACTAGAGCCCTATATCTCATCATATACAAAATCAA
ATGAAGATGGGTTAAAGACTTAAATGTAAGACCCAAAATT
GTGAAACCACATGAAGAAAATACAGGAGAATGCTTCATGT
TGGTTTGGGAAAAGATTTTGGATAAGACCTCAAAAGCACT
GGTAATAAAAAACGAACTAGACAAATGAAATTTTATCAAA
CTAAGAAGCTCTGCACAGCAAAGGAAATAAGCTACAGAAT
GGTAGAAAATATCTGCAAATTATGTATCCAAAGGGATTAA
TATCCAGAATATATAAGGAACTCAAACAATTCAATGGCAA
AAAGTAAGTTATTTAAATTTTAAAGGGCAAAAGACCTGAT
TAGACAATTCTCAAAAGAAGGCATACAAATGACCAATAGG
TAAATATAATATGCTCAACATGACTAATCAGTAGGGAAAT
GCAAATCAAAACCACAATGAGATATTACTTCACCCCAGTT
TGAATTATTCCAAGCTGGTAACTAAACACAAGCAAACAAA
CAAAAAAACACATTAAAAAACAATAGATTTTATTTTAAAA
GTCTCAAGCTAGAAATATACTACATGCCCATTAAAGAGCA
GATAGATTTTAAAAAGTTATTTTTTTCCAACCCTTATTTT
ACGTTCAGCAGCTACATGTGAAGGTTTGTTATATGGGTAA
ATCGCACGTTGTGGGGGTTTGGTGTACAGAATGTTTTGTC
ACACAGGTAATTAGCATAGTAGCCATAGGTAGTTTTTAAG
TTCTGTTTTAAGTTCTTTGAGAAATCTCCAAACTGCGCTT
CACAGTTGCTGAACTAATTTACATTTCCACCAGCAGAGTG
TAAGTATTCTCTTTTCTCTGCAACCTTGCTAGCATCTGTT
ATTTTTTGACATTTTAATAATAGCCATTCTGAGTGGTGTG
AGATGACATCTCATTGTGGTTTTGATTTGCATTTCTCTTA
TGATTAGTGATGTTGAGCATTTTCAAATATGCTTGTTGGC
TATGTGTATGTCTTCTTTTGAGAAGTGTCTGTTGATGTTC
TTTGCCTGTTTTTTAATGAGATTGTGTTTTTTTGCTTGTT
AATTTAAGTTCCTTATTGATGCCTGGTATTAGACCTTTGT
CAGATGCATAGTTTGCAAGTATTTTCTTCTACTCTATAAG
TTGTCTGTTTACTCTGTTGAAAATTTCATTTGCTGTGCTC
ATTAGTTTAATTAAGTTCCATTTAATTTTTGTTTTCATTG
CAGTTTCTTTTGAAGTTTTCATCATGAAATCGTTGCTAGG
GCCTATGTCCAGAATGAAATTTCATAGGTTTTCTTCTAAG
GTTTCTGTAGTTTTAGGTTTTACATTTAAGTCTTTAATCC
ATCTTGAGTTAACTTTTGTATGTGGTGAAAGGAAGAGGTC
AATTTTCAATGTTCTGCATATGGCTGGCCAGTTAACCCAG
CACCATTTATTGAGTAGGGAGTCTTCACCCCATTGCTTCT
TACTGTTGACATTGTCAAAAATCAGATGGTTGTAAGGTGT
GCAGCTTTATTTCTGGGTTATCTAACCTGTTCATTGATCT
ACGTGTCTGTTTCTGCTAGTACCATGCTGTTTGGTTACTG
TAGCCTTGTACTATAGTTCGAAGTCAGATAGTGTGGTGCT
TCCAGCTTTGTTCTTTTTTTAAGATTGCTTTGGCTATTCA
GACTCTTTTTTGATTCCATATGAATTTTAGAATAGTTTTC
TCAAATTCTGTGAAAAAATGTCATTGGTACTTTGATAGGA
ATAGCTCTGAATCTCTGAATTGCTTTCAGCAATATGATAA
TTTTAGCAACATTAATTCTTTCAATCCATGAGTATGAAAT
ATTTTTACATTTGGTTGTATCACCTCTGATTTTTTTAGCA
GTGTTTCATAATTCTTGTTGTAGAGATCTTTCACTTTCCT
GGTTAGCTATATTCCTAAGTATTTTATTCTTTTTGTGATT
ATAGTGAATGTGATTGTGTTCTTGATTTAGCTCTCAGTTT
GGACTTTATTGGTGTATAGAAATGCAACTGATTCTTGTAC
ATTGATTTTATACCTTGAAGCTTCCTCTCTTTTTATTTGA
ATGCCTTTTATTTCTTTCTCTTTCCTGATTGCTCTGGCTA
GGACTTCCAGTATTATGTTGAATAGCAGTGGTGAGAGTGG
ACATCACTGCCTTGTTCTGGTTTTCAAAGGGAATACTTCA
AGCTTTTTTTTATTCAGTATGATGTTGGCAGTGGGTTTGT
CATAGATGCCTCTAATCATTTTGAGGTATGATCCTTTAAT
GTTTAGTTTCTTGAGGGTTTTTAACCTGAAGAGATGTTGA
ATTTTATCAAAAGCCTTTTCTGCATCTGTTGAGATAGTCA
TGTGGTTTTTGTTTTTAGTTCTGCTTATGTGATGAATCAT
TTACTGATTTGTGTATGTTGAACCAACCTTGTGTCCCAGG
GATAAAGCCTACTTGATAATGCTTTTTAATATGCTCCTGG
ATTTACTTTGCTAATATTTTGATGAGGATTTTTGCATATA
TATTTTTTAGGGAAATGGCCTGATGTTTCATTTTTTTACT
GTGTCTCTACTGGGTTTTGATATCACAATGATTCTTATAG
AATTAGTTAGGGAAGAATCACTCCCCCTCAATTTTTTGGA
ACAGTTTTCAAAGAATTGGTACCAGCTTTTCCTTATACAT
CTGTTAGAATTCAGCTGTAGATCTCTCTGCTCCAGGGCTT
TTTCTGATTGGCAACCTTTTTATTACTGATTCAACTTTGG
AACTCATTATTGGTCTGTTCAGGGTTTCAATTTCTTCCTG
GTTCAATTTTGGGAATGCATATTTTCAATAATTTATCCAT
TTTTTCTAGGTTTTCTAGTTTATGTGCCTACAGGTGGTCA
TAACAGTCTCTGACTGGTTTTTGTATTTATATGCTCCCTT
TGTCATTTCTGATTGTGTTTATGTGGATTTTTTCTCCTTT
TTTTCCTGTATTATTCTAGCCTGTGGTCTACCAATTTTAT
TTATTCCTTCAAATAACCAACTTTTTGTTTTGTTTATCTT
CTATATAGTTTTCATGTCTCAGTTTTATTTAGTTCAGCTC
TGAATTTGGTTATTTCTTATCTTCTACTAGCTTTGGTTTT
GTTTTTTTTTTTTCCTTATTTTTCTAGTTCCTTTAGATGT
GAGATTTCATTACTGATTTGAGATCTTTCTAACTTTTTGA
TGTGGGCATTTAGTGCTATAAACTTTCCTCTTAACTGTTT
TAGTTCTGTCTCAGAGATTCTGGCCATGTAGTATCTTTGT
TTTCATTTGTTAGATCAATTTCTTGATTTCTAACTTCATT
GTTTATCCAAAAGTCTTTCAGGACCAGAAATTGTTTAATT
GCTATTTAATAGTATAGTTTTTGAGAGCTCTTCTTGATCT
TCATTTCTATTTTTGTTGTGCTGTGGTGCAAGATTGTGGT
TGGTATGATTTTGGTTTTTATAATGTGTTGAAAATTGCAA
CATCCCCCAAGATGGCTTAATAGGAACCGCTCCAGTCTGC
AGCTCCCAGCGTGACTGGCGCAGAAGATGGGTGAATTCTG
CATATATGGGACTATGTGAAAAGATCAAATCTGTTTGATT
TGTGTACCTGAAAGTGACGGGGAGAATGGAACCAAGTGAG
AAAACACTCTTCAGGATATTATCCAGGAGAACTTCTCCAA
CCTAGTAAGGCAGGCCAATATTAAAATTCAGGAAATACAG
AGAACACCACAAAGATACTCCTCAAGAAGAGCAACCCCAA
GACACATAATTATCAGATTCACCAATGTTGAAATGAAGGA
AAATATGTTAAGGGCAGCCAGAGAGAAAGGTAGGGTTACC
CACAAAGGGAAGCCCATCAGACTAACAGCAGATCTCTCGG
CAGAAACTCTACAAGCCAGAAGAGAGTGGGGGCCAATATT
CAACATTCTTTAACAAAAGAATTTTCAACCCAGAACTTCA
TATCCAGCCAAACTAAGCTTCATAAGTGAAGGAGAAATAA
AATCCTTTACAGACAAGCAAATGCAGAGAGATATTGTCAC
CACCAGGCCTGCCTTACGAGAGCTCCTGAAGGAAGCACTA
AACAACCGGTACCAGCCACTCCAAAAACATGCCAAATTTC
AAAGACCATTGATGCTAGGAAGAAACTGCATCAATTAATG
GGCAAAATAACCAGCTAACATCATAATGACAGGATCAAAT
TCACACTGAATATTAACCTTAAATGTAAATGGGCTAAATG
TCCCAATTAAAAGACACAGATGGGCAAATTGAATAAAGAG
TCAAGACCCATCAGTGTGCTGTATTCAGTAGACCCATCTC
ACGTGCAGAGACACACATAGGCTCAAAATAAAGGGATGGA
GGAGGATCTACCAAGAAAATGGAAAGGAAAAAAAAAAAAA
GCAGAGGTTGTAATCTTAGTCTCTGATAAAACAGACTTTA
AAAAAGAAAGATCAAAAGAGACAAAGGCGCAGTGGCTCAG
GCCTGTAATCCCAGCACTTTGGGAGGCCGAGGCAGGCAGA
TCACGAGGTCAGGAGATCTAGACCATCCTGGCTAACATGG
TGAAACCCCATATCTACTAAAAATACGAAAAATTAGCTAG
GCATAGTGGTGGGCACCTGTAGTCCCAGCTACTCAGGAGG
CTGAAGCAGGAGAATGGTGTGAACACAGGAGGTGGAGCTT
GCAGTGATCTGAGATCGCACCACTGCACTCCAGCCGGGGT
GACAGAGTGAGACTCCGTCTAAAAAAAAAGAAAGAAAAAA
GAAAAGGAAAGAGAGACAAAGAAAGCCTTTACAAGGAATC
AATTCAAAAAGAGCTAACTATCCTAAATATATATGCACCC
AATAAATGAGCACCCAGATTTATAAAGGAAGTCTTTGCAG
ACCTACAAAGAGACTTAGACTACCGCACAACAATAATGGG
AGACTTTAAAACTCCACTGTCAAAATCAGACAGATCAACA
AGAGAGAAGGTTAACAAGGATATCCAGGACTTGAACTCAG
CTCTGCACCAAGCAGACCTATTAGACATCTACAGAACTCT
CTACCCCAAATCAGCAGTGTATACATTCTTCTCAGCACAA
TATCGCACTTATTCTAAAATTGACCACATAATTGGAAGTA
AAACACTCCTCAGCAAATGTAAAAGAACAGAAATCACAAC
AAACTGTCTCTCAGACCACAGTGCAATCAAGTTAGAACTC
AGGATTAAGAAATTCAATGCTGGAAACCATCATTCTTAGC
AAACTATCACAAGAAGAGAAAACCAAACACCGCATGTTCT
CACTCATAGGTGGGAACTGAACAATGAGATCACCTGGACT
CGGGAAGGGGAACAGCACACACTGGGGCCTATCATGGGGA
GGGGAGGGGAGGGATTGCATTGGGGAGTTATACCTGATAT
AAATGATGAATTGATGGGTGCTGACGAGTTGATGGGTGCA
GCACACCAACATGGCACAAGTATACATATGTAACAAACCT
GCACGTTATGCACATGTACCCTAGAACTTAAAGTATAATA
AAAAATAAAAATAAAAAAATAAAATTGTTTTCTTTAAGAA
CTTAAAAAAAAAAAAAAAAGAAATTCAATCAAAGCCACAC
AACTACATGGAAACTGAACAACCTGCTCCTGAATGACTAC
TGGGTAAATAATAAAATGAAGGCAGAAAAAAAGATGTTCT
TTGAAACCAATGAGAACAAAGACACAATGTACCAGAATCT
CCAGGACACATTTAAAGCAGTGCGTAGAGGGAATAGCACG
GAATGCTCACAAGATAAAGCAGGAAAGATCTAAAATCGGC
ACCCTAACCTCACAATTAAAAGAACTAGAGAAGCAAAAGC
AAACACATTCAAAAGCCAGCAGAACGCAAGAAATAACTGA
AATCAGAGCAGACCTGAATGAGATACAGACACAAAAAAAA
AAACCTTCAAAAAATCAATGAATCCAGGAGTTGGTTTTTT
GAAAAGATCAACAAAATTCATAGACTGCTAGCAAGACTAA
TAAAGAAGAAAAGAGAGAAGAATCAAATAGATGCAATAAA
AAGTAATAAAGGGGATACCACCACCAATCCCACAAAAATG
CAAACTACCATCAGAGATTACTATAAACATCTCTACACAA
AGGAACTAGAAATTCTAGAAGAAATGGATAAATTCCTGGA
CACATACACCCTCCCAAGACTAAACCAGGAAGAAGTTGAA
TCTCTGAATAGACCAATAAGAGGCTCTGAAATTGAGGCAA
TAATTAATAGCCTACCAACCAAAAACAGTCTAGGAACAGA
CAGATTCACAGCAGAATTCTACCAGAGGTACAAAGAGGGA
CTGGTACCATTCCTTCTGAAACAATTCCAATCAAGAGAAA
AAGAGGGAATCCTCCCCAACTCATTTTTTAAGGCCAGCAT
AATCCTAACACCAAAGCCTAGCAGAGACACACACACAAAG
AAAGAGAATTTTAGACCAATGTCCCTGATGAACATTGATG
TGAAAATCTTCAGTAACATACTGGCAAACCAAATCCAGCA
GCACAGCAAAAATCTTATCCACCACGATCAAGTCGGCTTC
ATCCCTGAGATGTAAGGCTGGTTCAACATATGCAAATTAA
TAAACGTAATCCATCACATAAACAGAACTAACGAAAAAAA
AAAAACATGATTATCTCAATAGATGGAGAAAAGGCCTTTG
ACAAAATTCAACAGCCCTTCATGCTAAAAACTCCCACTAC
ACTAGGTGTTGATGGAACGTATCTCAAAATACTAAGAGCT
ATTTATGACAAACACACAGCCAATATAATACTTAATGGGC
AAAACTGGAAGCATTCTCTTTGAAAGCCAACACAAGACAA
GGATGCTCTCTTTCACCACTCCTATTCAACATAGTGCTGG
AAGTTCTGGCCAGGGAAATCAGGCAAGAGAAAGAAATAAA
AGGTATTCAATCAGGAAAAGAGGAAGTGAAATTGTCCCTA
TTTACAGATGATGTGATTGTATATTTAGAAAACCCCATCA
TCTCAGCCCAAAATCTCCTTAAGCTGATAAGCAACTTCAG
CAAAGTCTCAGGATACAGAATCAATGTGCAAAAACCACAA
GCATTCCTATACACCAGTAACAGATAAACATTGATGCAAA
AATCCTCAATAAAATACTGGCAAACCAAATCCAGCAGCAC
ATCAAAAGCTTATCCACCACGATCAAGTCGGCTTCATCCC
TGGGATGCAAGGCTGGTTCAACATATGCAAATCAATAAAC
GTAATCCATCACATAAACAGAACCAAAGACAAAAACCACA
TGATTATCTCAATAGATGCAGAAAAGGCCTTTGACAAAAT
TCAACAGCCCTTCATGCTAAAAACTCTCAATAAACTAGGT
ATTGATGGAACGTATCTCAAAATAATAAGAGCTATTTATG
ACAAACCCACAGCCAATATCATACTGAATGGGCAAAACTG
GAAGCATTCTCTTTGAAAGCCAACACAAGACAAGGATGCT
CTCTTTCACCACTCCTATTCAACATAGTGTTGGAAGTTCT
GGCCAGGGAAATCAGGCAAGAGAAAGAAATAAAGGTATTC
AATTAGGAAAGAGGAAGTCAAATTGTCCCTGTTTGCAGAT
GACATGATTGTATATTTAGAAAACCCCATCATCTCAGCCC
AAAATCTCCTTAAGCTGATAAGCAACTTCAGCAAAGTCTC
AGGATACAAAATCAATGTGCAAAAATCACAAGCATTCCTA
TACACCAGTAACAGACAAACAGAGAGCCAAATCATGAGTG
AACTCCCATTCACAATTGCTACAAATAGAATAAAAGGAAT
CCACCTTACAAGGGATGCGAAGGACATATTCGAGGACAAC
TACAAACCACTGCTCAATGAAATAAAAGAGGACACAAACA
AATGGAAGAACATTCCATGCTCATGGATAGGAAGAATCAA
TATCGTGAAAATGGCCATACTGCCCAAGGTAATTTATAGA
TTCAATGCCATCCCCATTAAGCTACCAATGACTTTCTTCA
CAGAATTGGAAAAACTACTTTAAAGTTCATATGGAACCAA
AAAGAGCCCGCATTGCCAAGACAATCCTAAGCAAAAGAAC
AAAGCTGGAGGCATCATGCTACCTGACTTCAAACTATACT
ACAAGGCTACAGTAACCAAAACAGCATGGTACTGGTACCA
AAACAGATATAGACCAATGGAACAGAACAGAGGCCTCAGA
AATAACACCACACATCTACAACCATCTGATCTTTGACAAA
CCTGACAAAAACAAGAAATGGGAAAGGATTCCCTATTTAA
TAAATGGTGCTGGGAAAACTGGCTAGCCATATGTAGAAAG
CTGAAACTGGATCCCTTCCTTACACCTTATACAAAAATTA
ATTCAAGATGGATTAAAGACTTAAATGTTAGACCTATAAC
CATAAAAACCCTAGAAGAAAACCTAGACAATACCATTCAA
GACATAGGCATGGGCAAGGACTTCATGTCTAAAACACCAA
AAGCAATGGCAACAAAAGCCAAAATTGACAAATGGGATCT
AATTAAGCTAAAGAGCTTTTGCATGGCAAAAGAAACTACC
ACCAGAGTGAACAGGCAACCTACAGAATGGGAGAAGATTT
TTGCAATCTACCCATCTGACAAAGGGCTAATATCCAGAAT
GTATACAGAACTCAAACAAATTTACAAGAAAAAAAAACAC
ATAAAAAGTGGGAAAACAATATGAACAGACGTTTCTCAAA
AGAAGACATCTATGCAGCCAATAGACACATGAAAAAATGC
TCATAATCACTGGTCATCAGAGAAATGCAAATCAAAATCA
CAATGAGATACTATCTCACACCACTTAGAATGGTGATCAT
TGAAAAGTCAGGAAAAAACAAATGCTGGAGAGGATGTGAA
GAAATAGGAATACTTTTACACTATTGGTTGGAGTGTAAAT
TAGTTCAACCACTGTGGAAGATGGTGTGGCAATTCCTTAA
GGATCTAAAACTAGAAATACCATTTGACCCAGTGATCCCA
TTATTGGGTATATACCCAAAGGATTATAAATCATGCTACT
ATAAATACACATGCACACATATGTTTATTGTGGCACTATT
CACAATAGCAAAGACTTGGAACTAATCCAAATGTCCATCA
ATGATAGACTGTATTAAGAAAATGTGGCACATATACACCA
TGGAATACTATGCAGTCATAAAAAAGGATGCGTTCATGCC
TTTGCAAGGACATGGATGAAGCTGGAAACCATCATTCTGA
GCAAGCTATCACAAGGACAGAAAACCAAACACTGCATATT
CTCACTCATAAGTGGAAATTGAACAATGAGAACACTTGGA
CACAGGGCAGGGAACGTCACCCACCAGGGCCTGTCAGGGG
CTGGAGGGCTAGGTGAGGGATAGCATTAGGAGAAATACCT
AATGTAAATGATGAGTTGATGGGCACAGCAAACCAATATG
GTACATGTATACCAATGAACAAACCTGCACATTGTGCACA
TGTACCCTAGAACTTAAAGTATAATTTTAAAAAATTACTT
TATGGCTCAGCATGTGGCCAATCTTAGAGTATGCAACATG
TGCAGAAGGGAAGAATGTATATTCTTTTGGTTTTGGGTGG
AGTGTTCTGTCAATGTTTATTAGGTCCTTTTGGTCAAGTG
TCAAGTTTAAGTTCCAAATACCTTTATCAGTGTTCTGCCT
TGATGATCCATCTAATGCTGTCAGTTGGGTGTTGAAGTCT
ACCACCATTATTCTGTGATAACCAAAGCTTCTTTGTAGGT
CTCTAAGTACTTGTTTTATGAACCTGTGTGATCCTGTGTT
GGGTGCATATACATTGAGGATAGCTAAGTCTTATTAAATT
CAACCCTCTATCATTAAATAGTTTTTCTTTGTCCTTTTTG
ATAGTTGTTGGTTTAAAGTTCATTTTGTCTGAAATAAAAA
TAGCAACCGCTGTTCTTTTTTCTTTCCTGTATGCTTGACA
GATTTTTCACCATCCCTTTAGTTTTGGCCTATGGATGTCC
TTGCATGTGAGATGGGTCTCTTGAAGACAACAGGTAGGTC
TTGTTTCTTTTCTTTTCTTTTCTTTTTTTTTTTTTTTTTC
TTTTTGAGAAGGAGTCTCCTGTCGTCCAGGCTGGAGTGCC
TTGGCGTGATCTCCGCTCACTGCAAGCTCCGCCTCCCGGG
TTCACGCCATTCTCCTGCCTCAGCCTCCCGCGTAGCTGGG
ACTACAGGCGCCCGCCACTACGACCGGCTAGGTTTTTTTT
TTTTTTTGTATTTTTAGTAGATGCAGGGTTTCACCGTATT
AGCCAGGTCTGGATCTCCTGACCTCTTGATCCACCCGTCT
CGGCCTTCCAAAGTGCTGGGATTACAGGCGTGACCCACCG
CGCCCGACCTATTTTTTTTTTTTTTTTTTTGAGACGGGGT
CTTGCTCTGTCACTTAGGCTGAAGTGCAGTGGCATGATCA
CAACTTACTGCAGCCTCCACCTCCCCAAGCTCAGGTGATC
CTCCTACCTCAGCCTCCTAAGTAGCTGGGACTACAGGCAT
GTGCCACCATTCTTAGCTAATTTTCTTGTATTTTTTTTGT
GTGTGTGTATAGACATAGGGTTTTGCCATTTTGCCTAGGT
TGGTCTCAAACTCATAGGATCAAGCAATCTGCCTGCCTCA
GCCTCAAAGTGTTAGGGTTACAGGCATGAGGCCAGGTCTT
GTTTCTTTATCCAGCTTGCCACACTCTGTGCCTTGCAAGT
GGGGTGTTTAGCTCATTTACCTTCAAGGTAAATATTGACA
AGTGAGAAGTTGATTTTGTCATCATTGTTAGCTGGTTGCT
ATGTAGACTTGATTGTGCAGTTCCTTTATAGTGTCACTGG
TCTGTTTACTTAAGTGCACTTATGTGGTGGCTGGTAAGGG
TCTTTTTATTTCCATGTTTAGCACTCCCTTAATTATTTCT
TGTAAGGCAGGTCTGGTGGTAATAAATTTCCTTAGCATTT
GCTTGGCTGAAAAGAATTTTATTTCTCTTTCACATATAAA
TCTTATTTGGGCTGGATATTAAATTTTGGGTCAGAATTTC
TTTCCTTTAAGGATGCTGAATATAGGCCTTCAATGTCTTC
TGGCTTCTAAGGTTTCTGCTGAAAGATATGCTATTAGCTT
GATTGGGGTCCCTTTGTAGGTGACCTGTTCCTCCTCTCTG
GTTGCCTTTAGTATTTTTTTCTTTCACATTGACCTTGGAT
AATCTGATTATTATGTGTAATTGGGGATGGTTGTCTAGTA
TAGTATCTCTAAGGAGTTCTCTGAATTTCTTGAATTTGAA
TGTTGACCTCTATAGTGAAGTTGAGAAAACTGTCATGGAC
AATATCCTCAAATATATTTTCAATTGTTTGCACACACTCT
CTCTCTCTGTCTTTCAGGGACATCAGTGAGTATATGTTTG
GTCTCTTTACATAATGTCATATTTCTCAGAAATTTTGTTC
ATCCTTCTGTATTATTTTTTCTTTATTTATGTGACTGAGT
TAATTAGAAGAACTGGTCTTTAAGCTCTGAGATTCTTCCC
TCAGTGTGGTGTATTCTGCCTTTAGTACTTCCAATTGTAT
TATAAAATTATTTAGTGAAATTTTAGCTCTGTCACATCAG
TTTAGTTCTTTCTTAAAGTGGCTACTTTGTCTTTCAGTTA
TTGTATTATTTTACCGGATTCCTTAAATTCTTTAGAGTCC
CTTTCAACTTTCTCCTGAATCTCATGATTTTCATTGCCAT
CCAGATTCTAAAATCTATGTTTATTATCTCAGCCATTTCA
GTCTGGTTAGGAATGATTGTTGGGGAGCTAGTGTGTTCAT
TTGGAAGTAAGAAGACTCTCTGACTTTTAAAGCTGTCTGA
GTTCTTCCACTAGTTCTTTCTCATCTATGTGGGCTGATGT
TCTTTTAACCTTTACAGTTGCTGTCCTTTTAATGGGGTTT
TAGGCTTTTATATTCTTTGATGCCCTTGAGGGTTTGACTA
TGGTATAAGTTTGGTTCAGTGAGCTAGCTTTATTTCTTGA
CAATTTCAGGGGACCATGGCTCAGCTCAGCACTCCTGGGC
TATGTGCTCTAAGCCTGAGGTCCTGGGACCAGGCCCAGAA
CCTCGTTCTTTGGCCCCTTGAGACTGAGCACCTGCTTCAC
TAGAGGGTCCAAGGTGTTCCCAGTCCACTAGCAACAACAC
TCCTATGGCGGAACGGGGCGGGGGGGTCCCAGCAAAAGTA
TTTCATAAGAGCAGTGGCAGTGGGAATCTGCTCTCACATG
CATGTACTGGCAGCAGTGGGGCAGTGGCATGTTGGGGTCC
ACACTCACGCATATGCTGGTGGTGGTGAGGCAGCAGGGTG
GCAAGATCCATGCACTTGTACACCAGGGATGGTAGTGTGG
CAGGGTACATGCATGCATGTGGGCTAGTGGGGACAAGGCA
GCAGTGATGAGATCTCCATGCATGTGTGCACAGAAGTGGT
AGCAAGGCAGTGATGTCTATGTGTGCATGCCAGCAAAGCA
GTTGCAGGTGCTGAAAGCAGGTGCATGCTGACGAGAGGCC
AGTGGCAGAAGCTCTCTGGTGGTCTGGCAGAGTCAGCCAG
TGAAAGACCTATGGCAGTGGTCTCTGAGAACTGCCTCAGT
TGAGCATCTGAGGCTGTGCTGCAAGCAGGTACAGACAGGC
AGGGATACTGGAGGCCAGCAGACATGGGGGTTTGGGGGAC
TTAGATCAATCTAGCCCCATCCAAATAGCATGGTAGCCCT
GTTCTGTCCAGGTCTGATAGTCAACAAAGGGGTCAAAGCC
ACCTAGAGGAATATGGCAAGCCTTGGGAATGGACATCCCT
AACCATGCTCCACTGTAGCTGTTCTCACTAAACCCTCTGG
GTTCCATAGAAGCTGGAGTCCTGTCCCTGCCAACTCTGCA
AGCTCTCCTGAAAAGAATTTTATTTCTCTTTCACATATAA
ATCTTATTTGGGCTGGATATTAAATTTTGGGTCAGAATTT
CTTTCCTTTAAGGATGCTGAATATAGGCCTTCAATGTCTT
CTGGCTTCTAAGGTTTCTGCTGAAAGATATGCTATTAGCT
TGATTGGGGTCCCTTTGTAGGTGACCTGTTCCTCCTCTCT
GGTTGCCTTTAGTATTTTTTCTTTCACATTGACCTTGGAT
AATCTGATTATTATGTGTAATTGGGGATGGTTGTCTAGTA
TAGTATCTCTAAGGAGTTCTCTGAATTTCTTGAATTTGAA
TGTTGACCTCTATAGTGAAGTTGAGAAAACTGTCATGGAC
AATATCCTCAAATATATTTTCAATTGTTTGCACACTCTCT
CTCTCTGTCTTTCAGGGACATCAGTGAGTATATGTTTGGT
CTCTTTACATAATGTCATATTTCTCAGAAATTTTGTTCAT
CCTTCTGTATTATTTTTCTTTATTTATGTGACTGAGTTAA
TTAGAAGAACTGGTCTTTAAGCTCTGAGATTCTTCCCTCA
GTGTGGTGTATTCTGCCTTTAGTACTTCCAATTGTATTAT
AAAATTATTTAGTGAAATTTTAGCTCTGTCACATCAGTTT
AGTTCTTTCTTAAAGTGGCTACTTTGTCTTTCAGTTATTG
TATTATTTTACCGGATTCCTTAAATTCTTTAGAGTCCCTT
TCAACTTTCTCCTGAATCTCATGATTTTCATTGCCATCCA
GATTCTAAAATCTATGTTTATTATCTCAGCCATTTCAGTC
TGGTTAGGAATGATTGTTGGGGAGCTAGTGTGTTCATTTG
GAAGTAAGAAGACTCTCTGACTTTTAAAGCTGTCTGAGTT
CTTCCACTAGTTCTTTCTCATCTATGTGGGCTGATGTTCT
TTTAACCTTTACAGTTGCTGTCCTTTTAATGGGGTTTTAG
GCTTTTATATTCTTTGATGCCCTTGAGGGTTTGACTATGG
TATAAGTTTGGTTCAGTGAGCTAGCTTTATTTCTTGACAA
TTTCAGGGGACCATGGCTCAGCTCAGCACTCCTGGGCTAT
GTGCTCTAAGCCTGAGGTCCTGGGACCAGGCCCAGAACCT
CGTTCTTTGGCCCCTTGAGACTGAGCACCTGCTTCACTAG
AGGGTCCAAGGTGTTCCCAGTCCACTAGCAACAACACTCC
TATGGCGGAGCAGGCGGGGGTCCCAGCAAAAGTATTTCAT
AAGAGCAGTGGCAGTGGGAATCTGCTCTCACATGCATGTA
CTGGCAGCAGTGGGGCAGTGGCATGTTGGGGTCCACACTC
ACGCATATGCTGGTGGTGGTGAGGCAGCAGGGTGGCAAGA
TCCATGCACTTGTACACCAGGGATGGTAGTGTGGCAGGGT
ACATGCATGCATGTGGGCTAGTGGGGACAAGGCAGCAGTG
ATGAGATCTCCATGCATGTGTGCACAGAAGTGGTAGCAAG
GCAGTGATGTCTATGTGTGCATGCCAGCAAAGCAGTTGCA
GGTGCTGAAAGCAGGTGCATGCTGATGAGAGGCCAGTGGC
AGAAGCTCTCTGGTGGTCTGGCAGAGTCAGCCAGTGAAAG
ACCTATGGCAGTGGTCTCTGAGAACTGCCTCAGTTGAGCA
TCTGAGGCTGTGCTGCAAGCAGGTACAGACAGGCAGGGAT
ACTGGAGAGGCCAGCAGACATGGGGGTTTGGGGGGACTTA
GATCAATCTAGCCCCATCCAAATAGCATGGTAGCCCTGTT
CTGTCCAGGTCTGATAGTCAACAAAGGGGTCAAAGCCACC
TAGAGGAATATGGCAAGCCTTGGGGAATGGACATCCCTAA
CCATGCTCCACTGTAGCTGTTCTCACACTAAACCCTCTGG
GTTCCATAGAAGCTGGAGTCCTGTCCCTGCCAACTCTGCA
AGTAGCTCTCCCTGCCAACTCAAATGTCTGTGTGGGTCGT
GGGGGTCTCCTGCAGTTAGGAATCCAGAGGTTCATGGTTA
GAGTGGACCACTTCATGCCTATTTAACTAAACCCTTCCCT
AGAAGCCACTGAGGACCAGGAACAAGTCCTAGTGTTTGGC
AACCCTGTGTAGGGTTCGCAGCTTCTTCCCCCCTTCAGCC
CAGGGTCTGCATTCTCCCTCTATCCACTCTCAATGCCTTC
TTTCCAATGATCTTCTCAGAATATACTGCTCTTCTTGATG
ATCTTGTCTCTTGGTGGGAGAAACTCTTCCTGGCTGCATC
TAGTCATCCATCTTGTCTCTTCTCTCAAAAATAAGTTTAA
TTTTATATAGTTTGGGCTCTATTTCCCAGTTTCCTGGGTG
TCCTAGCATCCTCTCTATTGATCTCTCAGTATCTGTAGGT
CACAAGGTGACTAAGGGTGCAGCAGAGTCACCTAGGGCCT
CCTGGAGCCAAGGAAATGAGCAATGGAAGCAGGACCCAAA
CTGGGTGAGTGGGCACAAGGAGACAAAGGCCCTGCCAGAT
CTGGAAGGCACCTCCTCCTCCAGAAAAATTTATATCCATA
CATGGAATTCTATGCAGCAATAAAAAGGAATGGTTACTAA
TACACTGAGCAGCATGGATTACTTACAACCATATGCTAAG
TTGAAGAAAACAAGCCAATACCAAGTAGGTATGTTTATTT
CTATCTTAATAAAATCCTAGAAAATACAAGTTTAAGCTTA
AGTGACATAAAGTGTATCAGTAGTTGCAAGAATGCCAGGT
TGGTGGTGTGCTTGACTACAAACATGTATGAGGGTTATGA
CATTTAATATCTTAATTGTGATTTTGTTTACATAGGCTTA
TGTAATTATCAAAATAAATGGAACTGTATCCTTAAAGACT
CAAATTTTACTATAAATTATACATCAATAAAATGTATTTA
AAAATTGTTGAAAGAAGTAAAAAATAAAACAATATAAAAG
AATCATGGACAGATTGAGGAGCAAACATTGCAACTTCAGG
AGAGTGGACACAATCTCATTTGTTTTATCTGCCACCAGTT
TAGAAGCTATATGTGCCTGTCTCAACTCAGTACCCAAAAA
ATATTAGTTGAATTAGTGAATGAAACCTAAAGAGACTAAA
GTTTAGCCAAGGCTATCTCCGATAGCACAGTGCTTTAGGA
AATTTGTCTTGCATATACAGCACAACAGTTGCCTTGATCC
CACTCCAACCCTGAGGACCAACTTTCTTGTTCCTCTTTCT
TAAGTATTCTGTGACATAACTGCAGACCACTAATCATAAC
ACGTAACTTGCACTCTCTGTCTCTCTCTTTGCATTTGTAA
TTCTCTGTGTTTAGAAAATAAGTGTATCCAGGCACAAGGC
TGCACTTTTCCTTAAATGTTTAAGGAGAAAATGAGGGAGC
TAAAGGAGAGTGGAACTTATCTGCTAGGTGTGAAGCATTT
AAACAAAAAGAGAAGCGTAAGTATTTCAAATGCTACAACA
ACATTGGGAAGGAATATAATGAGAAAAATTGCCAAGATGA
CAGTTAATCCAACTTAGATATGGTGTTTTGTTTTGTGTTT
CACTGAGCACATCATATGCAGGAAAGGCACATTTATCATG
ATCCTTGCCTCCAAAAAGCTTAAAAATGTGAAGTGAAAGA
CCCAAGTAGCTGCAACACAGGGTAGGAAGTATTGCATGCA
CATAACAGTTGAGGGGCTCTCTGGGTTCATTATGGGTCAA
GGAAGATCGCTGGAGGAAATGACATTAGAAATGGGCTTTG
AAGGTTGAGTGCTATTTAAAACAGTGGAGATTCCAAGAAA
ACCATTCTAAATTATAATTTGATTTATATTAACAAATGTT
TTTCAGGCAGAAAGAGAAACCATTTAAATGGAGAGTCGAC
GGGATGGCATCACTATGTTGTACTAGGCTCCTGGGTTGCT
GGGTTCTTATTACAATGGGGGAGTCGGGGGAAGAGTCTCA
CAGGATGTCTTGATATGAGCTGTGAAGGAACAGGAATGGG
AGAAACCCTGAATAAGTTGGAGGTGGTGACTGAGGATAAG
GTGGAGTAGTCAATAGAGAAAAGCTAAAAGAGTTAAAAAT
AGAATGTAAAATAAGAAACTGGGAGGAGAGGAGGAAATAC
AAAAAACTCACCAGTGCTTCTTAAACCGTAACACAAGGAC
TATTAGAATCACCAAGGGCACCAGCACTATCAAGGCAATC
CAATTCATGGAAAAGTGGTGTCCTGCACATATTGGAAAGA
TACATGGATGCCATTTTAAACTCACTGCTGATTCTACTCC
ATCTATTGATTTCCTTACTTAACATGTGCATTGGATGAGT
TGCATCAGTTATCTTACTTCAGTCACTCTATTCCCAAACT
TACTCAAGGAAGGATTCCTCATTTCCCCTTAAATCTCTAG
TATCCATGTATCCCTCAGGTCTTACTCCACTGTTCTTTAA
ATTACCCTCTACATTTCTTCCTACAATCCCTCATCTAGGT
CTGCTATCCTCAAAATTTCCTCTCCCCTACCCTCTGGGCT
CAAGAATCACCTACCTTCACTTCCAACCTCCAATCTTACC
CCAGTAGAGGATGATGTCCTGGCCTCCTAGACTGCTGTGT
CTCACTCGACAAGACAGGCCAGCAGTCTCCTCAGATGCCA
CCTCCAAGATCACCTGAAGATACCATGTCCCATCAGCATT
AGGAAGAATATCACCGTGTTTAGTGCCCAGTTGCTCCTGT
TCATTCCGCATCCATGTCACCCAAACAGGCTTTGGGTAGA
AGCCGGAGGCATGACAAACCAGCAACAGACGGTCAGACCC
AAGGCTGCGGTGACTGGACAGCCAGGCCTCTGGCCTCACT
GCAGAGAGCAAAAAAAGTATTCTGATGAAGAAACTTACAC
ACAGCTTACATCCACATGCTGATGTAATTCACATGAATAT
GCACAATTATCTTTTTCTTGCCTCTAAGAAGTGATTACCC
AGCAACCCCTCTGCTTCTTGTCCTCTTTCTTGTCCTGAGG
TTGAAGGGTGAGAACAGAAGGGGCAGGACTTGAATAGAAA
AATCTTAGAGGAAGGGGCTGAAACTACTGACCTTGCCTGT
GCAGATACATCTTCCCTGCATCCAGGAGACCCAACAAAAA
TCGGGGGCAAGTGCTTCTTATGAGATTATACACTGTTTCT
GTGACGCCTTCATATTGATGATTGAGTAGATGACAGACAC
CTGGGGCCAAACTCCCACCGTCTGGAGATGGCACCCATGT
TGTATTTTGGAAACTCAGTAAATCTAATCCGTTGAAAGCT
ACCCGAAAGAAGCCTTTTGGACTCTTTCCAGAATGTAGTT
CACAGCCTGCTTTCACCTGTACTTGAAAGGGATCTAGAGG
AAGGGAAGAATGAGAAAAAGACTTCAAACAAAAAAGTGAA
AACAACAGTATAAAAACCTAGGGCTGTATCAGGAAGTGAA
GCAAAAAAGCTTTATGTGGATGTGAGAGTAAGCCAAAGAC
ATATTTAATCAGAAACAAGAGAGAAAAATTGCTGGGGATA
GGGAAGGGGGACAATAGGAAATAAATGCCCTGAATTAACA
AGAAAAAGTGGCCGAGGAAGATGTAGAAAAATGATAGGTG
AGCCACATAATATAGGATAGAGGGTGAAGTGGGAGCCTGT
GTGAGGGAGGTGGGAGGATAGCATTCCATGATGCATGAAA
TTGGTCATAATGGTCATTGAACTGTGGACATAGATCTTTG
AAGAAATTGAATGGGGGAATGATTTTATTTTAAAAGTCAA
GCACAGAGTGGGACAGCTGTGTGCCTCTGGATTGTAGGAT
ACAGAGGGAGACCACAGGGGGAAGATAACAAAGTACAAGA
AAAAAAAATTCCAAAAATAGCAACAGCCTAGGAAATTTGA
GGGAGTCAACATCAGAAATATCCCTTAAAAGGTTCATGTA
TGCAGAATTTTATGGTAGGAATGGATAATGGGAAATGACC
CAGAAATTAGTGGAGAATATTTCCCATAAATAGAACATTC
TAAAGAACTCCCATAATTTAGTTGATTGAACTTACATTTT
GAGTAATCTTGACTGGCATGGTCTTGAATCTCCCGAGTTA
ATCCAAATAAGTAGACACGAAATAACAACTCTAGGTCTGA
TAACTCTTCATTGCTGAAGTTGCTCTTGGACCAGGTGTAC
AGGAAAATTATTCTGCCTGATTCACTGTCCCAGCCATGAG
TCTGCAACTCATCCAACCATCCTGAACCCTGACTTTGTGC
CCAGGATTGGTTGGCAAATGATAAGATCTGGATAGTATAG
AATGAGACGTGTTCCTGGGCTGCTTTTGGTGGAAGGAGGG
CAAGTAGTGTAAGGAAAAAAAAAAGAGAGACGCAAGGAAA
ATGGATACGAAATGCAAGGTAAACCAGTTACCACAGAGAA
AGGTTAATGACTCCTTTAGCTATAACATTTTCCTTACACA
GAGCCCATGCTCTGCCACCATCCTCAGAAAGAGTAAACTA
GACCTGGAGACAGGTATGCTCAGATGGCAAGCATTCTGAC
ATCTTCACTGATCCATGTTGGGAAAGGCCACCACACTCTA
CCCAGATACATGTAACCTTGTAGCTGACAGAGATGTTCAT
ACTACCTGCATTGTCACCACCTGGGAGAACAGTTAGCAGC
GGAAACTGCAGAAACAGCATGTCCTTTGCAGATGTTTCTT
TCTCTCAGAAAAGTTGTTGCTGTTCTTAGCAAACTTATTC
CTCTGTATCTGTATTCTGACTTCCTTCTACCAACAGACAA
TCTTCCCCACCAGCCACTGATAGCAACTAAGAAGATCTGC
TTCGCTCAACCTTCAGCCTCCTACTCAATCTCTCATTTCC
CCACCTGCTCTGAACTTAAGTTATTCTCTTCTCTCAGGAT
TTTAGCTGCTCTCCCACTAAGCTCCAACATATCTACTTCC
CTTCCTCAACTGCCTTAGACAAAGTGGTGTGTGGCATTGA
AAGGTTGCTTCATTCCTCTAGACCTTGCATGTTATTTGTA
ACATAAAAAGGAGAAACCACATCATTTTCCTGGGCCCTGC
TTGTTTTAACGGAAAATGGAGAGGAAATGGAAAGTGAACC
AGTTACCACAGAAAAATATTAATGACTACTTTAGCACTAC
TATAACATTTTCCTGGGCCCTGCTTGTTTTAACGGAAAAT
GGAGAGGAAATGGAAAGTGAACCAGTTACCACAGAAAAAT
ATTAATGACTACTTTAGCACTACTATAACATTTTCCTTAC
ACAGACCCCATGCTCTGCCACCATCCTCCAAAAGAGCAAA
CTGGACCTGGAGACAGGTACGCTCAGATGGCAAGCATTCT
GGCATCTCCATTGATCCATCTTGGGAAAGCCCACCACACT
CTACCCAGGTACATATAACCTTGCGGCTAACAGTGATGTT
CTTACCCTCTGCATTGTCACCACCAGGAAGGAGAACAGCT
AGCAACAGAAACTGCAGAAACAGCATGTCCTTTGCAGATG
TTTCTTTCTCTCAGAAAAGTTGTTGCTGTTCTTAGCAAAC
TTATTCCTCTGTATCTGTATTCTGACTTCCTTCTACCAAC
AGACAATCTTCCCCACCAGCCACTGATAGCAACTAAGAAG
ATCTGCTTCGCTCAACCTTCAGCCTCCTACTCAATCTCTC
ATTTCCCCACCTGCTCTGAACTTAAGTTATTCTCTTCTCT
CAGGATTTTAGCTGCTCTCCCACTAAGCTCCAACATATCT
ACTTCCCTTCCTCAACTGCCTTAGACAAAGTGGTGTGTGG
CATTGAAAGGTTGCTTCATTCCTCTAGACCTTGCATGTTA
TTTGTAACATAAAAAGGAGAAACCACATTATTTTCCTGGG
CCCTGCTTGTTTTAACGGAAAATGGAGAGGAAATGGAAAG
TGAACCAGTTACCACAGAAAAATATTAATGACTACTTTAG
CATTACTATAACATTTTCCTGGGCCCTGCTTGTTTTAACG
GAAAATGGAGAGGAAATGGAAAGTGAACCAGTTACCACAG
AAAAATATTAATGACTACTTTAGCACTACTATAACATTTT
CCTTACACAGACCCCATGCTCTGCCACCATCCTCCAAAAG
AGTAAACTGGACCTGGAGACAGGTACGCTCAGATGGCAAG
CATTCTGGCATCTCCATTGATCCATCTTGGGAAAGCCCAC
CACACTCTACCCAGGTACATATAACCTTGCGGCTAACAGT
GATGTTCTTACCCTCTGCATTGTCACCACCAGGAAGGAGA
ACAGCTAGCAACAGAAACTGCAGAAACAGCATGTCATTTG
CAGATGTTTCTTTCTCTCAGAAAAGTTGTTTGCTGATCTC
TGTTTTTAGCAAACTTATCCCTCTGTATCTATATTCTGAC
TTCCTTATACCAACCATCTTCCCCATCAGCCACTGACAGC
AACGAAGAAGATCTGCTTCCCTCAACCTTGGGCCTCCTAC
TCAATCTCTCATTTCCCCACCTGCCCTGATCTAAAGTTAC
TCTCTTCTCTCAGGATTCCAGCTGCTCTCCCACTAAGCTC
CAACATATCTACTTCCCTTCCTCAACTGACTTAGACAAAG
TGGTGTGCGGCATTGAAAAGTCACTTCATCCTTCTGGATT
TTGCATGTCATTTGTAAGATGAAAAGGAGAAACTACATCA
TTTGTTCTGGTTCCTGCTTGTTTTAATAGATCACAATTCT
TCCAGTTTCTCTACTTAACTTTGCCTCCACTCTCCATAGT
GTCCCCTCTTCTCATCACTCCACTCTTTCTTTCCCCCTTT
TGAATGTCCTCAAAGTTTTCTCTTTCCAGTTTCACCCCTT
TCATCCATCTTTCTTATTTCCTCATTCTCACTGATTCTTT
TATAAATTGGAGACTTTGTTTTTTACATCTTCCAGGATTT
CCCTGCACAATTGTATAAGCTACAGTCTACTCTAAATTAT
CCTTAGAGATTAAATTGCAGCCATTCAGAATGAATAGGAC
CATAACAAATATAAAGAAGCCCTTCTACTGCATTTAATCT
GTATAGTCATTCACTAAAAAATTACACAGTACATGGTTGG
TACCAGTGTCTTACTAGGCATGTAAACACACAGAGATTAA
CAATGTAATCTCTTCTATCAAAGAGTTTTAAATTGCAGAA
GATGTTTAAACAAAAAATTAAAATGCATTGTGATTTTAAT
TTCAATGTATAGAATCCCAATACAAATCTACTTAGAACTA
TATTCTCTAGAGAAGCATTTTGACTGGCTAACCCCTTGGG
AAGTCCATAATTTGAAGTCCTGGAAGAACAGCATGCATTT
CAGCTAAGGACTGAAAATTCTGTACAGTGTGGAATTGTAT
AGGATTGTGATAGTCAGAACATGCAGCTTTTCAGAAGAAC
TCATACATGGGGAGACCATAAGAATCCAAATTTAAGTTGT
TTTGAGATCTGATCAAAATACATTGTATAAAAAGGGCAGC
ATTTGTCAATGTTTGATTTAAATAGTTTATATGAAGTATT
CAGTGACTTATCAGTGACCCTGGCTGGTTAATATATGTAA
ATACATGAACACAAAGTCTTTTTGAGATCCAAGAAATACA
TTTATTATTATAGTGTTTCTTAAATCATATCAATTATTCA
CAGAATGCATTGGAGCAGTCACTTCAAATCTGGGCATGAA
TTTGTGCTGGGCACAGTGACTCATGTCTATAATCCCAGCA
CTTTGGGAGGCCAAGGTGGGAAGATCACTTGAGCCCAGGA
GTTTGAGACCAGCGTGAGCAACAAAGTTAGCCAAATGTGG
TGGCACATGCCTATAGTCCCAGCTACATGGGAGGCAGAGG
CAGGAGAATCTTTTGAGCCCTGAAAGTCAAGAAAGAAAAA
TCCCATTTGTAACATTGTTTCTGTTTTAAATTTATTTTTA
TTCTACATATTTACTGTGTACAACATGGTACTTTGATATA
TACACTATTTCTTACTTAAGTTTGTCAGTGTTAACAGTGA
GGCTGGAAGTCATTCTCAATGAGCTCTTCCTCTGATGGCC
ACAGATATGTGGCAATTTCTATGAGCTACAATATCTGAGA
GCAATACCTAGTTCAAGCCCTACCCAAATCATTCATAAGC
ACCAGGTGTTATCTTTGTCCATCTTGTGCTGTTAATGGCA
AATGCTTGGTTTGTGGTTTTAGAAAACAATAGCAGATACC
ACACTATGTGTTTATTCACATTTTTTTCCATGGTCCTACA
GGAAAGAGGCAACCCTCCTATTTCCTAATAGTTGGGTTAA
GGTCTTGGACTGACTTCTGGACAATGGAATGTCTGGTGCT
GGAAGCATTAGCCAGCTCCAGTCCTGACCACTGAAAATAT
CACATCTGATCATCTTACCCTGCAGTACCAGCTTGGCGGT
CAAATTTCTAAATGGCAAGGCTGTGAGATGGAGAAAAGCA
GCCTGATCTACATGCAGTTTAACCACATTAGAAATAAATT
TAATTGTGTTAAGCCTCCAATTTCTAAAGTTTATTTATAA
CTGCAACATAACCTAGCTATACTGGATAGTATTATAAAAC
CCAGTAAGTATCATCCTTTTTGCCCTCTTGAATTCAGAAG
CAAACAAGTTGAAAATAACATGAGATAGATGGATCTAATG
GTCAATCTTGACTTCTGATAGTGCCATTAGATAATTTGCT
TTAAGTGTGTAATCCAAGTGATCTAGCTCATTCTGGACCC
TAAATGGAGTGGCCTCCTCATTGTTATGGACTGAAAGTTT
GTGTACCCTCCCAAGGGAAAAAAAATCAGATGTTGAAGCC
CTAACTCTCAGTGTGATTATATTTGGAAATGGGGCCTTTA
CGAAGTAATGTCAATCTCATGTCTAAAGGATAAGGCCCTG
ATCCAGTAGGCTTAGTGTCCTTATAAGAAAAGACACTGGA
GTGCCATTCCACTTTCCTTCTCTGTGTGTGTGTGTGTGTG
TGTGTGTGTGTACATGTGTATGTGTGCACCCACCATGGAA
AAGCCCTATGAGCTCACAGTGAGAAGGCAGTCGTGTGTAT
AAACCAGGAAGAGAGCCTTCACTAGAAACTAATGGAGATC
TTCCAGATGGAGATTTTGAGCTTCTAGCTTCTAGAGATGT
GAGAAAATAACTTTCTGGTGTTTAAGCCACCCAGCTTATT
GCCTTGGGTTAGGGCAGCCCAAGAAGACTAATACACTCAC
CTAGTTCAGGCAATGCTGATAAACCCTGAGCTCCCCACCT
GAGCAGCTGTTCCCGTGAGAGCTAGGGCCTGGAGGAGAGT
GAGACTGAGTCTTTGGGGAGCAACTTGCCCACAGAGGTAA
AGGGCAGGAGGAGGTGCTGATGTATACTTGCCCAGTTTCC
CTCCTGAATTGATCAGTGAGATAAATCAGTCTGTTTTCAG
AGGAAAGGTTAAGGGGTGAGGAAGAAAAACAAAAAGTATT
TAGGGGAAATTCCCCCTCAGGGTACCTAGAAGAGTGAGTA
ACACCCTCACCCCTTCATGGCAATACCCATTCAAATAGAC
ACGTAGAAATGTGAGTTCTCTGGAAACTTCCTTCTCCTTT
GCTTCACACAGTCACCATGTCATTTCTCTCCCTCCATCTG
GTTTTTCCTCTCTGACCTGACTGTTATGTAGTCCTGCTTT
CATCATGTGGGCAGAGATCACAGCCACAGTCCCTGCCTGT
GTGTCACAGTCCATATCCCTCCATGTCCATGCAGCGCTCT
GCCCCAGAGCTGCCACGGGAAATGTGATCCTGAGAATGTC
TACCAGCCTAAAATATTCCAATTGCTTTCATGAAACATAA
CCCAGACTCCTAGGCATGACAATTTTATACACAAGAGTTT
ATGTATATCAATCCCTAAAAAGGAAGGGTGGAGGTAGTGT
AAGAAGGGAAACTGGCAGACTCTTCATACTGGTGAATACT
TGTAAATATAGATGCAAGAATCTGAAATTGATATAAAATG
CAATGGAGAGAGGAGTAAGTGGTTATTAAGCTCTCTGAAC
ACACAAAACCCTAAAAGAATAACCTGAAGTGGGTGGGACG
CCCTATGATTAGAACCCTGCCTGAGCAGAGGGGCTGGGCT
GGGCTCTCCCGAGGGAGCCCTGTGCTCTTCCTGTCCTTCC
CCAACTTCCCTTTTCTTGTCCTTTCGCTTAGACCACAGAC
GTTGTTGTGTTTGCCTTTGCCTGGGCTCTTCCTGCCTGTC
ACTTCCTTAAGACCACTCTAGTGGGTGACTTTTGCACCCC
GAGAGAGAGAGACAGAGAGAGAGAGAGGTTTCCTCAGAAC
TCTGGTGTCGTGTTCCCACCCCACACAGTTCTGTCATCCC
CTTCCTCTCCAGCAGAAACTTTGCCCTCTGCCTGCTTCCC
CATTACAGAAACCCCACAAGCCTCCCACAACCACATGACT
CTTACAAGTTCTTTCATTTCCTCCTCAGCTCTTATTGAAG
TGATTCACTCCTTCATTCTGGCCTCCAAGCATAGTTCCTG
TGGCTAGCCTAAAGCCTCCACCCTTTCCCCACTACAACAG
CAAAAAAAAGGTCCTAGTCTGAGAGCTACGAAAACTCCTA
GATGGACCACTTACTAGAAGCACTAATCCCCCACTGTAAA
ATGACAAAATTGGAAGAACTTAATATTTTCTAATTCCATT
TCAACTTTAATATTCTTTGACTTGTCCTGTGCTTCTGTTC
ATTTCTGTTTACATAGAATTTTCTTTCTCTTCTGGGCTTC
TTTGTCCTAATGTCTAACTTTTCTATGATCTCATATTGCT
TTCTACTTATCCTTTGTTTGAATACCCTGGGTATCCTCTC
TATCTTATCACCAATTCTACCTAAACTCCCTACCCATTCA
CTCTAAGCACCACCCTGGCTAAATTTTGAAGCCTAAAGTA
TTGCCTTTCACTTGGTCCTTAGGTTTCTGTGTGTGGTGGC
TCATGCCTGTAATCCCAGCACTTTCAGAGGCTGAGGCAGG
TGGATCATGAGGTCAGGAGTTTGAGACTAGCCTGACCAAC
ATGGTGAAACCCCGTCTCTACTAAAAATACAAAAATTAGA
CAAGTGTGGTGGTGTGTGACTGTAATCCCAGCTACTCAGG
AGGCTGAGGCAGGAGAATCACTTGAACCCGAGAGGTGGAG
GAGGTTGCAGTGAGCCAAGATTGCACCACTGCACTCTAGC
CAAAAAAAAAAAAAACAAGAAACAAACTACAAAATGCATA
GATATACTGGGTAAGCTATAATTTTAAAAATTATTTATAC
TTGCATGCATTGAACTCACAAGATAAGAAAGTCTGCAAAA
AATTTAAAAATTAAAAATTAAAAACTAAATAAAGAAATAG
AAGCTAACACTTGAGCTTCCCAAGACATTGACGAGAGTGG
GTTTCTGAGGGCTTTGCCCACAGTATCCACATAGGTCATG
AGATCATGTTGAGACCACCAAATAAAAGTGCAAGAAATCT
TCTACTATATCCTCAATAAAATTGGTAGGGGAAAAAAAAG
TCCAACTGAACCAAAAGACAAGAAGGAACCTTGGGATGAC
CTTAGGCTCTGGCTAGATTTTTGTTGTTATTGTTGTTCTT
ACAAAAATTTTTAATCACAGGTTTGCTCTCACAGGAGTTT
AGAGATTAAAAGTATTCTATTTGTCTTAAAATGTCTGATC
GAAGAAATTAACAATACAAAATAGTTCCAAGCTTGTAGTA
ATACTATGTCACTCAGAAGCAAACACAAAACTTATTTCTA
GTCGTATATCGTTTCAAAGCAAGCACAAAAATATTCAACA
CAATCAACACAGTCTTCTTCATTTTTCTGATATAGGCAGT
CTTTGTTTTGCCCTGTTTCAAAATGCACAAATTTCAGTCA
GCAAGGTGTTACTTAAATAACACAAAGTCCCCAACAACAA
ATTTGAAATGTGTGCCACAAATTTCAGTTGCCACAGTATA
TTTACTCTTAGTAACTGCACGAAGCATAAACTACCACTAG
GACTTCAGTACATGAGTTGCCATAGAAGTAACAAATCCAC
ATCATAATCAGTGACCAATTGTTTTACATATGTCAAAGTT
TGTCAGTTTGACTATTATTCTGTTCTGTGCAAAAACAGCA
AAGCATGTAGGCGTGTAGTCCTGTGGTTTCATTGTGTCTC
AGTAATAAACCCATACGACATCTGATATGAGTGAATAATA
GAAAGAGGAAATTAGACAACAAAGATGAATATGTAAGGAA
GAAAAGGGACAATGCTAGGGCGAGATTTGAATTAAATATA
AAAGAAGCTATAGAAGAAATAGCTGACCATGGGAATGCTG
AGAATGCTACTGTTTGAGACACTATAGAGGTGAAGCTAGA
GGAACGAGAGAAGGCAAACTTAACCTGTGAGGAAAGTTTC
CTCCTCAGCTCTTATTGAAGTGATTCACTCCTTCATTCTG
GCCTCCAAGCATAGTTCCTGTGGCTAGCCTAAAGCCTCCA
CCCTTTCCCCACTACAACAGCAAAAAAGGTCCTAGTCTGA
GAGCTACGAAAACTCCTAGATGGACCACTTACTAGAAGCA
CTAATCCCCACTGTAAAATGACAAAATTGGAAGAACTTAA
TATTTTCTAATTCCATTTCAACTTTAATATTCTTTGACTT
GTCCTGTGCTTCTGTTCATTTCTGTTTACATAGAATTTTC
TTTCTCTTCTGGGCTTCTTTGTCCTAATGTCTAACTTTTC
TATGATCTCATATTGCTTTCTACTTATCCTTTGTTTGAAT
ACCCTGGGTATCCTCTCTATCTTATCACCAATTCTACCTA
AACTCCCTACCCATTCACTCTAAGCACCACCCTGGCTAAA
TTTTGAAGCCTAAAGTATTGCCTTTCACTTGGTCCTTAGG
TTTCTGTGTGTGGTGGCTCATGCCTGTAATCCCAGCACTT
TCAGAGGCTGAGGCAGGTGGATCATGAGGTCAGGAGTTTG
AGACTAGCCTGACCAACATGGTGAAACCCCGTCTCTACTA
AAAATACAAAAATTAGACAAGTGTGGTGGTGTGTGACTGT
AATCCCAGCTACTCAGGAGGCTGAGGCAGGAGAATCACTT
GAACCCGAGAGGTGGAGGAGGTTGCAGTGAGCCAAGATTG
CACCACTGCACTCTAGCCAAAAAAAAAAAACAAGAAACAA
ACTACAAAATGCATAGATATACTGGGTAAGCTATAATTTT
AAAAATTATTTATACTTGCATGCATTGAACTCACAAGATA
AGAAAGTCTGCAAAAATTTAAAAATTAAAAATTAAAAACT
AAATAAAGAAATAGAAGCTAACACTTGAGCTTCCCAAGAC
ATTGACGAGTGGGTTTCTGAGGGCTTTGCCCACAGTATCC
ACATAGGTCATGAGATCATGTTGAGACCACCAAATAAAAG
TGCAAGAAATCTTCTACTATATCCTCAATAAAATTGGTAG
GGAAAAAAGTCCAACTGAACCAAAAGACAAGAAGGAACCT
TGGGATGACCTTAGGCTCTGGCTAGATTTTTGTTGTTATT
GTTGTTCTTACAAAATTTTTAATCACAGGTTTGCTCTCAC
AGGAGTTTAGAGATTAAAAGTATTCTATTTGTCTTAAAAT
GTCTGATCGAAGAAATTAACAATACAAAATAGTTCCAAGC
TTGTAGTAATACTATGTCACTCAGAAGCAAACACAAAACT
TATTTCTAGTCGTATATCGTTTCAAAGCAAGCACAAAATA
TTCAACACAATCAACACAGTCTTCTTCATTTTTCTGATAT
AGGCAGTCTTTGTTTTGCCCTGTTTCAAAATGCACAAATT
TCAGTCAGCAAGGTGTTACTTAAATAACACAAAGTCCCCA
ACAACAAATTTGAAATGTGCCACAAATTTCAGTTGCCACA
GTATATTTACTCTTAGTAACTGCACGAAGCATAAACTACC
ACTAGGACTTCAGTACATGAGTTGCCATAGAAGTAACAAA
TCCACATCATAATCAGTGACCAATTGTTTTACATATGTCA
AAGTTTGTCAGTTTGACTATTATTCTGTTCTGTGCAAAAA
CAGCAAAGCATGTAGGCGTGTAGTCCTGTGGTTTCATTGT
GTCTCAGTAATAAACCCATACGACATCTGATATGAGTGAA
TAATAGAAAGAGGAAATTAGACAACAAAGATGAATATGTA
AGGAAGAAAAGGGACAATGCTAGGAGCGAGATTTGAATTA
AATATAAAAGAAGCTATAGAAGAAATAGCTGACCATGGGA
ATGCTGAGAATGCTACTGTTTGAGACACTATAGAGGTGAA
GCTAGAGGAAACGAGAGAAGGCAAACTTAACCTGTGAGGA
AAGTGATTGTTGTGAAAAGAATGAAAGTGTCTTAAAAGAA
GTGACACTGGCAGAAAACCTCCCATGAAAGGAACTCTCAG
AGATATTCCCCAAAAGGGAAAGCACTAAGTATAAAATATT
GGAAGCTGATCCAAACATTAAAAGGAGTTTGAAAATTCAC
CAAGGAATAAAAAGATACTCTATATCTTTAAGTTACAGAA
GATGAAGGCAAACATTGTTCAAAACATTCTTGGTGAGTTA
ATACAAGGGAAAAAAACACTTTAATTCTGAATGTTTTAAG
TTTTAAAGTATAGTGTGCTAAGTAAATTATAGTTGTACTG
TTTTTCACTTCCCTATATATTTATAACCAATAGTAAGTGG
GCTTTGAATATTTTGACAAAGATGTTTCAGTGTACCAGGA
TGATCATAATTCTCTTACTTGATTATTGAGATCCTTTCAC
ATGGTTTCAGCTTGTGTGATCAATTTTTACAGTCCTGCAT
TAATATGCAAAGCAAAGACTGACTTTATATTACAGAATTT
GGAGTCAAAGTGTTTAAAAACTGCAGGTTTGTTAAGTATC
GATGAATACTATCAGTTAATTTTTTCATTTAAAAATGTCA
TAATCCTTTGAAGTTTGCAAGGAATTATTGGGATTTTAAT
ATCATTCTGCTTATGGTGTTAATTTTACTTAAATATCATG
CCAACCTGGTACTAAACACATCAATTTCAAAGTATTTTTG
GAAGTACTTATACTTTTGGCTTGTTTTCTAGAATCCATCA
TTTCATTAATACCATCAAAGTTTCTAAAGAAGTATTGCAG
ACTACCACTAATTGAATCCCTAGAAATACGATGGTGTCAG
CTCAACTTCCTCATCATATAATCAACCATGGTTATAATTT
TATATTTATTTCTATTAGCAATGCAATCCAATGTTTTGTC
AAGACTGAAAGATAATACTACCTTTGTATGATCTTTTTAA
ACTATTTAGAGATAAACTTTTATTATATCTTTTAGTACAA
AAGTTTTACAAAGACTGTGAATGAGCCTATCTAGATTCTT
CCTCTCTGGGAAGGGCATCTCCGAAAGAAAGGCAGCAGCC
CAAGTCAGGGGCTTATAGATAAAAGTCCCATCTCCCTGGG
ACAGAGTACCTGGGGGAAGCGGAAGCTGTGGGCACAACTT
CAGGAGACTTAAACGTTCCTGCCTGCTGGCTCTGGAGAGA
GCACCAGATCTCCCAGCACAGTGCTCAAGCTCTTCTAAGG
GATAGTCTGCCTTCTCAAGTGGTTCCCTGAGCCCTGTGCC
TCCTGACTGGGAGACACCTCCCAGCAGGTGTTGACAGACA
CTTCATACAGGAGAGCTCCTGCTGGCATCTGGCAGGTGCC
CCTCTGGGACAAATCTTCCAGAAGAAGTAACAGGCAACGA
TATTTGCTGTTCTACAGCCTCCGCTGGTGATACACAGGCA
AACAGGGTCTGGAGTGGACCTCTAGCAAACTCCAGCAGAC
CTGCAGCAGAGGGGCCTATTAGGAGGAAAACTAACAAACA
GAAAGGAAAAAGCATCAACATCAACAAAAAGGATGTCCAC
ACAAAAACCCCATCCAAAGGTCACCAACATGAAAGACCAA
AGGTAGATAAATCCAGGAAGATGAGGAAAAACCAGAGCAA
AAAGGCTGAAAATTCCGAAAACCAGTATGCTTCTTCTCCT
CCAAAGGAACACAGCTCCTCTCCAGCAAGGAAACAAAACT
GGATGGAGAATGAGTTTAACAATTTGACAAAAGTAGGCTT
CAGAAGGTGGTAATAACAAACTCCTCCAAGCTAAAGAAGC
ATATTCTAACCCAAAGCAAGGAAGCTAAGAGCCTTGAAAA
AAGGTTACAGGAATTGCTAACTGAAATAAGCAGTTTAGAG
AAGAACGTAAATGGCATGATGGAACTGAAAAACACGGCAC
GAGAACTTCGTGAAGCATACACAAGTATCAATAGCCAAAT
TGATCAAGTGAAAAAAAGGATATCAGAGGTTGAAGATCAA
CTTAATGAAATAAAGCATGAAGACAAGATTAGAGAAAAAA
GAATGAAAAGGAACGAACAGAGCCTCCAAGAAGTATTGGT
CTATGTGAAAAGACCAAACCTACATTTGATTGGTGTATTT
GAAAGTGACGGGGAAAATGAAACCAAGTTTGAAAACACTC
TTCGGGGTATTATCCAGGAGAACTTCCCCAACCTAACAAG
ACTGGCCAACATTCCAATTCGGGAAATACAGCAAACACCA
CAAAGATAGTGATCATTAAAAAGTCAGGAAACAACAGATG
CTGGAGAGGATGTGGAGAAATAGGAATGCTTTTACACTGT
TGATGGTAAATTAGTTGATGGTAAATTAGTGTAAATTAGT
TCAACTATTGTGGAAGATAGTGTGGCAATTCCTCAAGGAT
CTAAAACTAGAAATACCATTTGACCTAGTGATCCCATTAT
TGGATTTATACCCAAAGGATTATAAATCATTCTACTATAA
AGACACATGCACCTGTATGTTTATTGTAGCACTATTCACA
ATAGCAAACACTTGGAACCAACCCAAATGCCCCTCAATGA
TAGACTGGATCAAGAAAATGTGGCACATGTACACCATGGA
ATATTATGCAGCCATAGAAAAGGATGAGTTCATGTCCTTT
GCAGGGACATGGATGAAGCTGGAAACTATCATTCTCAGCA
AATTAACACAGGAACAGAAAACCAAACACACATGTTCTCA
CTCATAAGTGGGAGCTGAACAATAAGAACACATGGACACA
GGGCAGGGAACATCACACACTGGGGCCTGTCAGGGGATGA
GGGGTTAAGGGACAGATAGCATTAGGAGAAATACCTAATG
TAGATGATGAATTGGTGGGTGCAGCAAACCACCATGGTAC
GTGGGCACGTGTATATCTATGTAACAAACTTGTACGTTCT
GCACATGTATTCCAGAAATTAAAATATAATTTAAAAAAAA
GAAAAAAGAGAGCACTTAATGTTTACAGCAGGCTAATAAA
GACCATATGAAAGTCTTGGGGCTTTTTCCTTAATTTTTCT
TGCCTTTTAACATACTACAAACATGTCATTTGTTTAGGAG
AGAAAAAAAGGACTGTTAATATATTCAAAGAACATAGAAT
GACATTGAATTTTTTCACGTATTTTTAGATGTTGCCAATT
ATATTTACCATGCATGGTGGCATTGTCATATCCTGAATCT
TCAAATTATTTTGTTTATATTTAACTTTTGTAACTTGCCT
ATTAATGTTGCATATAATTTTTCTAGTAATTCCATACACT
GAGAAATTTGTTCAACACACTAAAAGTGTTTTATATGGAA
TTATAAGTGCTTGGAAATACACAAATTAATAATAATAATC
TGCTTTACCTAGCTTATATTTGAGGATATGTCATCAAACC
TTAGTGGATAATATATAGAATTTCTTACCTTATTTAAATT
TATTTGATTCATCATATCTACCATAATCCTAATTGTTTGG
TTTTGTATTTTATACCCTAAGTAACATGCTATATTATTTG
GTGGTAATGTTAGTCTTCTATACAAATGTCCCACCATAAT
TTCCTGTGATATTTGCAAGTGAAGACAATAATAATACATT
TTCTTGGATGATGCTCTGAATTTCTGACTTTGTCCTGCCA
AAAACTGAATCACTCATATCATATGTCATTCACATATGTC
AATATTTTCATATAGTTCATTTACTTTAAAAATGTAGAAA
TAATTTGGGACACAGGATGATGTTATCTTGCTCTATATTT
ATTTATTTAAGGGGATTGGATCTAAATTGCCTTATTAATT
TCAGAGATTAAGATAATTTGGAACTATGTTGTAATCCCTG
CACAGGTTATTCTCCTTCTGTTTTATACTTACTCCTAGAA
TAAGCCCCTTAAGTTCCCAATTTAAAATGTGAGTTTCAAT
TATATATTTGAAGATTTACAAGTCTGTTAAAAGCTTAGCT
TCTCAGTCTCATTGGCGCCTCTTATGGAATCAGTAGATGC
CTCTGGGGAGGAAAGCAACCCCAAATACAGGGTTCATCAC
TATGAGCTTCTCTCTTCTCCTGGATATTGACCCAGTAATT
CATCTCCCCTTTGTTGGTTATTTGATGCCTTGAGGCAGAT
TTTATTTCATATTTTTACTGTTTTTTTCTAGACATCCTCA
ATAAGAGAGTTGGTCCAAATTACGTGGTATAACATTTCTA
GAAACAGAAGTCCTTCTCTTTCCCCATCATTCTGAGCAAA
CTATCACAAGGACAGAAAACCAAACACCGCATGTTCTCAC
TCATAGGTGGGAAGTGAACAATGAGAACAGCTGGATGCAG
GGCGGGGAACATCACACACTGGGGCCTGTCGTGGGGTGGA
GGGATCAGGGAAGGATAGCATTAGGAGAAATACCTAATGT
AAATGATGAGTTAATGGGTGCAGCACACCAACACAGCATG
TGCATACATATGTAACAAACCTGCATGTTGTGCATATGTA
CCCTAGAACTTAAAGTATAATTTTTTTAAAAAGGAGTCTT
TCTGTTTCCTTTTTAGTTGTTTATTAATAGAATTTGCCAT
CCTTACATGTGTGAAGCCACAATTTGTGTCTCAAAAATCT
AAGCAATAACAGGTATAGGCAAATTGAGCCTATGTAGTGT
GGGATGATTCCTGGGCCTCTGTACAAGCCACATAAAGTCA
AGGTGAGTTCTTTCATGGGACTCCTTCTTGACCCTGAAAC
CAGTTTAAAATAATATTGTAGACAAACCAAATTTGAGGTA
TCTCATCTAGACTGCAGACCTTTCAGTCTGGACTGAAAAT
TAAGGCAAAAGATGGCACTAATTATTTTGCTGCCTGGTGT
TTTAGAAGAACCAATGTCAGCTGAGCACGGTGGCTCACAC
CTGTAACCCCAGCACTTTGGGAGGCTGAGGTGGGCAGATC
ACGAGGTCAGGAGATCAAGACCATCGTGGTCAACGTGGTG
AAACCCTGTCTCTACAAAATACAAAAAATTAGCCAGGCAT
GATGGTGTGTGCCCATAGTCCCAGCTACTCGAGAGACTGA
GGCAGGGGAATCGCTTGAACCCAGGAGGCGGAGATTGCAA
TGAGCCGAGGTCACACCACTGCACTCCAGCTTGGGCGACA
GAGCGAGACTTCGTTTAAAAAAAAAAAGAAAGAGGAAGAA
GAAGAGGAAGAAGAACTGATGTCTAAGAGGTCTCTGGTTC
CATTAGTAAAATTTTTGCCTTAGTCACCATGCCGAGGTAG
CCTAGTTAACGTTACTGCTTGTAGAATCCCATGCATATTT
CCTGAGATTTGCTCTGGCCTTGGCCTGTGTTTACAATATT
GACACCGTTTGTGAGGCCTGGGCATTTATTTAAGGTCCAG
CAAGTAAATCCCTACTTCCATAAGGACTTACCCTTGCTCT
AGTGGGTGCTGTAGTCAGCCAGCAATACACCCTCTTCAGG
ACAAATTTGCTTATTCCTCAGCTTCAAGGAGTGTTGACTG
CTGACCACTCACAGATGAGTCCCTCTAAAAATTGGCTTAT
GTAGAAGGGAGCCACTTTGCCTAAGGGGGCGTTCTTTCCC
TAGGGAAAGCCCACATCAAATATAGAAGTACAAAGGTATG
AGCCTGTTACTTCATTTTAGAAAACCTCTGAAGGTCCACC
CTAGCTCCAGAGCTCTCTGTGAGGTTGTTAGATCCTCTGT
TACAACTGCATCACTGTTCCGTGTCTCTCTGCTCAGTCCT
GCTTCCCTCTCTCTTTTGGTTCTGTTTCATAGAACTCTCC
CCAATAAGCATTCTCCAGGCCAAGGCTCATCTGAGTGTTT
CCTCAGCAACTGACCTGAGACACTTATCTACATAGAGCCA
CTTAACACTCATCTTAAGCAAACCCATCTTAAACAGCCAC
AACTTACCACAATAAAAACCTCAAATGTCCCCTAGAAACA
AAGTCCTGCAACTGCCTATTCAGACCACAGCAGTAAGGAG
GCAGTCGCACAGCATATAAAAGTCAGTCATGTTCAACCAC
ATAGGCCACTGCCTACCAACAAGGTCAAAGACTCATGGCC
ACAGCTTGTTTTCTAAAACCAAAGGCCGCTTACATTGGCT
CCACCAAAAGATTCTTCCCAAATAATTTTATTCTCCATTT
CCATAATACTTTATTCCTTATAGTCGTCTTCTAACAAAGG
TCTTAGTAGCTTTGTTTACGCTCTCTTGAATTGAACTTTT
TCTATTAAACCGTAGATATCAACCTTTCATCATACTCAAA
ATTAGAAAAATGTGTGCTAAAAATTTATACCAACTTTTAT
TATAACTTTCTTTTCAATAATAAGCATCCTTTTATTTGCT
GATGTTGTTACAGAAACCAATTACATTAGCCATAAGAAAG
TGTTTTCCTGAGTTGAAGAGCAAGGCAATTACTCTCCAAA
ATGTTAAGTAAAACAGTGTACAACATCAGTATTAAAATGT
TAAATTTTACATTGTCTTTACCACTTTGATTTTCTGAACA
ATTTTGTTGGACAAAATAAGATAAAAGATTGCATATTTAT
TTTATCTTCAGGAATGTAAAGGTCTAATTATTCAAACAGT
TTTTATGATAAAACTAAATTCTGAAGGTGTCTACCGAGTT
GGCATTTTTTCTCTCTTCCTCTCTTTAAATCAGAAGTCTA
ACAAGGATTAGAAAAGACAAAACTCTCTTCAGTGTTTCTG
ACAAAGTAGAAAGGGTGAAAACATAAAAAATAGTTACTCC
TTGGCTTTTGTTTTCAGCTATAGCTCTTTACTAGATTCAG
TATAGATGAAGTTTCTTTCTCTACTTGGGATTTACCTCAG
TGAAATGGGTTATGAAATATTTCACTCTATCACTTTCCCA
GAAGTTCCCTCTGATTTCTAACAAGTTTATTTTCATATAA
ATTTTGGAATGACTAGTTGCATTTTCTCCCTTGCTTTAGA
AAATATAAAGACAAAAGTGATAGTGAACGTAAATACAAAT
AACTTGGGTGCTATTATCAAAATTTGATTTTGCTTCAATA
AAAATTAAGTAATCCACATAGGTCATCACAATGAGAAAAA
TAAAGAGCCTCAAATAAGCATTTCATAGACCAATTCTATT
GATGATTAATTGATACTCAACTGACATCCTGAATCAGTTA
AGTCTGGTTGTGAGTGACAGAAAATTCAAACTGACAGTAT
CTTTTAAAAGATGTAGCCAGGCACAGTAGTTCATGCCTGT
AATCCCAGCACTTTGGGAGGCCAAGGTAGGTGGATCACTT
GAGCTCAGGAGTTCGAGACCAGCCTGGCCAATATGGGGAA
ACCCCATCTCCACTAAAAATACAAAAATTAGCTGGGCGTG
GTGGCACATGCTATAGTCCCAGCTACTCAGGAGGCTGAGG
CAGGAGACTTGCTTGAACCCAGGAGGCAGAGGTTGCAGTG
AGCCGAAATCACACCATTGCACTCCAGCCTGGGCGAGAGT
GCAAGCCTCCATCTCAACAAAATGAAATAAAAATGCAACC
ACATTTCTCTCTCTCTCTTTTTCTTTCTCTCTCTCTCTCT
TATAAAAAGACAGGAGTAGGCAATGCAGGGTTGATGTGAC
ATTCCATGGTGTCAGGAACTCAGTTCCCAGTTTCCTTTTT
TGTTGTGGGAGAGTTTTAATTCTTTTGTTTTGTTTTGGTC
TTTACCCACAGTTAGTCCTCATTCCAGTGGTCATCCCATA
CTCTGAGGTGACTGCCAGAGGTCTTTCCATCAAATTCACC
TTCCATCCAGCCAATAAAAGGAAAGGAAGAAATGAGCACA
TCCACTTCCCATGATTTCAGAGCTGCTTTCTGCAGAAGTT
ATACATCACATTTGTCAGGTTGTAATCACATGACCACAAT
CAGCTCAAAGGGTGCCAAGAAACATAGCTTTTATTCTGCC
CAGCTAATAATCAGCAGGTTTCAGTTATTCTAAAGGAAGT
GACAAACATATCCTGGGAGACAACCAGTGTTCTCTGCCAT
ATAACCCATTTGGCAAGCCATTTATTTATTTAGCTATGTA
GGTATATAGTTAGTAACCAGTTTTACTTGAATGGGCAATC
TGGAAATAGCTCAACGACCCATGGCTGCTTTTCTTACTTC
ATAGCCGTATTATTCTTTTTTCTCACTTTATACCCATATT
AAGATTCATATCTGTTTCAAATAGTTTCCTGTATAAAGCC
ATATCTGGCATTCTCTATGAAGTAGAGTTGGTTGTGCATT
GGGATGAAGGGGGTTGTAGTTATGTCAACTAGTGCCTTTG
TATTTGGAAAAAAAATTGTATCACAAAAAGAATCTTGATG
CTCTCTATGGGTGCTATCAGCCTTCTGGGAGCAAGCCTAA
GACTCAAGCAAAAGTCCTTGAGTAGATTTGCAGAATCCAC
AAGAAATTTCCAATTCCAATTCCACTTGTAAGTCAGCCTA
TTGTTAAAGTTACTGTTCTGTATTTAACAGATGATAGAAA
ATAGTTTTACATCTGGTATATGTTAGAATACATAATTTAA
AAGTTGCTGCTGCTTCAAAAATAATTTAAATCAGTTCAAT
ATAAACAGTATCTTTGATAGATGTGGAGTCTATTCATTTC
TACAGATAACAAAATCTACCCTTGGGTTTGCTAGAACATC
AGAAAGCTGCATGTCTGGACTAGATCCTGTTATTCTGTGT
AGAATTACTTTTCCCAGTCTTTGTCATAGGCTGACATAAT
GATCTTACTTTAAGAGACTTAATCACAAAAAGACCTATGG
ACCTTGTAAAATTTACTGAAAGAACTTTCTTGAGAACATT
GTTCACTGCGTTAAGCAGTTTCTCCTCTGATGGACAAATC
TCCTTGAGGTCTCAGGACTAGGAATAGCTATAATTCTCCT
AAACAACCCATTGTCTATCTTCTAGGCACTGCGAGTATGT
AACTGATCCTGTCTTAACCATCATGGTCCTCTAACAATGT
GTGACCCACATCTAACCAGATTATAGGGTATCACAGCACT
TTTTAAAAATTTACTCCATTCTTGGCTTCATCTTTTTTAT
TGTGCCATGTATTTCCCTGGATTCTATTCCTGTATTGTTA
TCAATATATTTTTAATATTTTAGAGCCAAAAAGTTATTGT
GAATTTAAGGATAGGTTTCTGAGCTGCTGCATGATTTAGG
GGGAGCCATAAGACAAAATTTTTAATAACAAGCATGCAGA
AATGGCATTTTAATCTCTACTGTCATCTAGTGGTAGAATA
CAAAACTTTGTTTGTTTTCCAATAGTTCTTGGGATGCAGG
TGGTTTTTGGTTACATGGATAACTTATTTACTGGTGATTT
CTGAGATTTTAGGACACCTGTCACCCAGCAGTGTACACAT
TATCCAATATGTAGTCTTTTATCCCTCACCCCCTCCCAAT
CTTCTCCCTGACAAGTATCCAAAGTCCATTATATCACTTT
TATGCCTTTGTGTCCTCATAGCTTAGCTCCCACTTATAAG
TGAGACATACAATATTTGATTTTTCATTCTTGAATCACTT
CACTTAGAAAAATGCCTTCCAGCTCCACCCAAGTTGCTGC
AAAAGACATTATTTTGTTCTGTTTTGTGGCTGAGTAATAT
TCCATGGTAAATATATACCACACTTTCTTTATCCACTCAT
TGGTCAATGGGCACTTAGGTTGGTTCCATATCTTTGCAAT
TGCGAATTGCGCTGCTATAAACATGCATGTGCATGTGTCT
TTTTCATGTAATGATCTCATTTCCTTTGGGTAGATACCCA
GTAGTGGGATTGCTGGATCGAATGGTAGTTCTACTTTGAG
TTCTTTCAGGAATCTCCATACTGTTTTCCATAGTGGTTGT
ACTAATTTACATCCCCAACCACAGTAGATAAGTGTTCCCT
TTTTACCACATCCATGCCAACATCTTTTGGTTTTTTACTT
TTTAATTATGGCCATCCTTGCAGGAGTAAGGTGGTATCTC
GTTGTGGTTTTAATTTTCATTTCCCTGATGATGAGTGACG
TTCAGCATTTTTTTTTATGTTTGTTGGCTGTTTGTGTATC
TTCTTTTGATAATTGTCTATTCATGTTCTTTGCCCACTTT
TGGTGGAATTATTTGTCATTTTCTTGCTGATTTATTTGAG
TTCCATGTAGATTCTGGATACTAGTCCTTTGTCAGATGCA
TAGTCTATGAATATTTTCTCCCATTCAGTGGGTTGTCTGT
TTACTCTGCTGATTATTTCTTTTGCTGTGCAGAAGGTTTT
TAGTTTAATTAGGTTCCATATATTTATTTTTGTTGTTGCA
TTTGCTTTTGGGGCCTTAAGTCATGAATTATATGCCTAGG
CCAATGTGCAGAAGAGTTTTTCTGGTGTTATCTTATGGAT
TTTTCATGGTTTGGGGTATTATATTTAAGTCCTTGATCCA
TCTTCAGTTGATTTTTGTGTAAGGTGAGAGATGGGAATCC
AGTTCCATTCTTCTGCATGTGGCTTGTCAGTTATCCAAGC
ACCTTTTCTTCAATAGGGTGTCATTTCCCCTACTTTATGT
TTCTGTATGCTTTGTCAAAGATCACTTGGTTGTTGAATAT
ATGGCTTTATTTCTGGATTTTCTATGCTGTTCCATTGGTC
TACATGTCTATTTCTATGCCAGTACCATGCTGTTTTGGTA
ACTATAGCCTTGTAGTGTAATTTAAAGTTGAGTGATGTGA
TGCCTCCAGATTTGTTCTTTTGCATAGTATTGTTTTGGCT
ATGTGGGCTCTTTCTTGGATCCATATGGATTTTAGGACTC
TTTTTTCTAGTTCCCTAAAAAATTATGAAGATATTTTGAT
GGGAATTGCATTGAATCTGTAGACTGCTTTGGGCAGCATG
GTCATTTTCACAATATTAACTCTACCCATCCCGAGTATGG
GATGTGTTACCATTTGTTTGTGTCATCTATCATTTCTTTC
AGCAGTGTTTTGTAGTTTTACTTGTAGAAATCCTCCAAGA
TCCTTTATTAAGCATATTCCTATTTTATTTTATTTTTTGC
AGCTGTTGTGAAAGGGACTGAGTTTTTTTATTTTATTTTT
GGCTTGGTCACTGTTGCTGTGTAGCAGTGCTACTGATTTG
TGTATATTGGTTTTGTATTCTGAGACTTTACTGAATTTGT
TTGTCAGATCTAAGAGCTTTTTGGATGCATCTTTAGGTTT
TTCTAAGTATGTGATCAACTCATGGGTGAACAGTCACAGT
TTGATCTCTTTACCAATTTGGATGTCCTTTATTTGTTCTT
CTTGTCTTACTACTCTGGCTAGGACTTTGAGTACGATATT
GAAGAGAAGTGGTGAAAGTGGGCGTCCTTGTCTTGTTCCA
GTTATCAAGGGGAATGCTTTCAACTTTTCCCCATTCAGTA
TGATGTTGGCGGTGGGTTTGTCATATATGGCTCTTATTAC
TTTGAGGTAAGTCCTTTCTGTGCCTATTTTATGGAGGGTT
TTGTCATAAAGGAATGCTGGATTTTATCAAATACTTTTTC
TGCATCTATTGAAATGATCATATGGTATTTGTTTTTAATT
CTGTTTATGTGATGTATCATATTTATCGGCTTGCATATGT
TAAACCATCCCTGCATCCTTGGTACAAAACCCAGTTGATC
ATGATGTATTAACTTTTTGATATGCTGTTGGATTCAGACA
GCTAGTATTTTGTTGAGAATTTCTGCACCTGCATTCATTA
GGGATACTGGTCTGCAGTTTTCATTTTTTTATTATTGTCT
CTTCCTAGTTTTGATATTAGGGTGAAAAACCCTGACATTT
TCAAGCGAGTTTTAATGTTGCAGATATTTTGATTCTGTAC
TTAGACACAGAAGTATTTTACATAATATCATGCATTTTTA
TGATTTTTCACTGGGAAGTTACCCATAGTGCAACCCTTTT
ATCCCAATTCAGTCTCTTCATTCTGTGCATCATAATTTTC
CAATTTTTGATTTGTTGTATTGTGTTCTGTCTTCTCTAGA
ATCTTAAGTGTAGATTGTTGAGTTCATTCTCTTCTATTCA
TGGCTCATGGATATCATTTGGTCTGAGCAGGCTTCCTCTG
TAAATTATTTTATTTACTTATTATCCCCTATTATCCCCAC
TTCCTTCCCTTCCCCACATTTTAATGTATTAATGTGTCAT
CCTTCTTGCCTACGTGTTCTTCTAACACATGATGTTGGGG
TCTCAGCAGCTCAGGTGGGAGGAGCCGCAGTGGCTAGGCA
GCATAGCTTAACCAAGGCTCTCATGCCCAGCGGCCCACAG
GCACCTGGCATGCGCCCTCCGCACTACCAGGATGAAGGAG
CCACAAAGGAAGAGCCGAAGAGGAGATCAGTGCCGTTGTC
AGCTAAACCTCCTCCAAAAGTGGAAATGAAGCCAGAAAAG
GCAGCAGGAGGTCAGGCGTGGTGGCTCAGGCCTGTAATCC
CAGCACTTTGGGAGGTTGAGGTGGACAGATCACCTGATGT
CAGGAGTTCGAGACCAGCCTGGTCAACATAGTGAAACCCA
TCCCAACTAAAAATACAAAAAAGCCGGGTGTGGTGGTGGG
CACCTGTAATCCCAGCTACTCCAGAGGCTAAGGCAGAAGA
ATCACTTGAACCCGGGAGGCAGAAGTTGCAGTGAGTCGAG
ATGACACCACTGCACTCCAGCCTGGGTAACAGAGCGAGAC
TCAGTCTAAAAAGAAAAAAAGAAAGAAAAAGCAACAGGAA
AGGACAAATCTTCAGAAAAAAAAATGCAAACAAAAGGGGA
AAGAGGAGCAAAGGGAAAACAGGCCAACTTATGTAATGAA
GAAACTAAAGATTTAGTTCAGAAAACGGAAAAACAAAAAC
TGAGGAGAGTCCAGCCTCTGAAGCCACAGAGAAAGAAGCC
ACGTCTGATTAGTATTATATTCCATGTCTTATGGTCATCC
CTGTCTCCCTTCTTGTACAACCTAGAGGAATATTTTTATC
AACTATTTTGTAAACACAAGTTTTTCAGTAGCTCTAGAAA
CATTTTTAAGAAGGAGTGAATCCCATCTCACCCCATTTCT
TAAATGTAAGTGCTTTTTATAAAGGTGAAATCATTCTCTG
GTTGTTTATTTTTTGGCACAACCAGATAACAGTATGGGAT
ACCGAATTATGGGAGGTTTTGTCTCGGGTGTCAGCTTAAC
GTTCCATGGATGGGAGGTTAGCTTTTATTTTTTAATACAA
AGCATACTAAATGGCAATATGGAGTCACAGCCTTGCCTTT
AATGTCTTGAACATTTTGAATTACTTCTAGTCCCATGTTT
TTCGTCATTAGAATTGTTTCCTAAAGGAAACCACTCCTTG
ATCATAGCTTTCCCTGTCAGAATTGCGTGCACTCTGTAAC
ATCTTTGGTCTTGGTAGTCCTGTTTTTCTAATAACTTTGT
TACCATGCTGTGAAATATTGAAAATTTGAGTGTGTAGTAT
ATATGCTATTTAATTGTGAATTGGTGGGACGTCTATAACA
GCTTATCAACATGTGAAGATACTGGTACTTGATAGCCTCT
TAAGGAAAATTTGCCTCCAAATTTTAAGCTGGAAAGTCAC
TGGAATAACTTTAAAAATAATTATAATACACGGCTTTTTA
GATTTTCAGTACATATGTTAAGAATTGAAATATCTGTGTG
CTGATCCTCAACACAACCAATAAAATCTCAATTACAAAAG
AAAAAAAGTGGTACTATTTAATGTGTACAACTCTGATTGC
AACACGGGTATTGTACTGTATGCTTCCTGTATTGATGCAT
TGCATTCAGCACTTTCTTGACGACCTTCACAACAGTCTAG
TCTGTTGTTTCTGCATATGTATACACAATCAACAAACATC
TCCGAATTCACATATGGGTGTATATCTCATATAGGTTATA
TATACTCATTTTATTGTTAAAATTCCAAATAGTTTTCTCA
ATTGTCTACACATTAATTTTTCTCAGTGTGTACTTTGTAA
AAGAGAAATTCTTAATTTTACAAAGTAAAACTCAACTATT
TTTTTTTTGAGACAGAGTCTCACTTCTGTCACCCAGGCTG
GAGTGCAGTGGCACAATCTCGGCTCACTGCAACCTCTGTC
TCGGTTCAAGCTATTCTCCTGCCTCAGCCTCCTGAGTAGC
TGGGATTACTGTAATCCCTCTTCCAGCTAATTTTGTATTT
TTAGTAGAGACAGGGTTTTGCCATGTTGCCCAGGCTGGTC
TGCAACTCCTGACCTCAGGTGATCTGCCTGCCTTGGCCTC
CCAAAGTGCTGGTATTACAGGCTTGAGCCACCACACCCAG
CCCCAATCCAAATTTTAAATGGCTGATGTCCTCTACCAAT
TTTTGGAAGCTTGACAAAGATAGCTCAGGAATTTTAGATA
AATAGAGCAAATGATAAATCTCTGGAAATGCATAGGAAAC
AAAATGACTATTCATAGAACCAAATACAAGTCTTACATTA
GAAACTAAAAAACATCAATTGTGTGTGTGTGTGTGTGTGT
GTGTGTGTGTGTGTGTGTATACATATATATATATATGTAA
AACCCAAAGGAGAACAAATTGGAAATAAAAGAAAATTAAA
AGCAAACCAACAGGAAAATAACCCCCCAATTTTCTTCTGC
TCAGTTTACCTTGGAGTCTACAGTGTTATCCCAAGCCTAA
AAATATATGACAGATATTCTGTTTCTGATATACTAACTAA
TGTCTTTAAATCCACCAGTACCACTCTATTTTGTGAAATT
AAGAAATTCACTTTAGGCATGTGACCAATAAGTACCTTAG
TGCTAGTACTTTCTATGTAGAATAGCAAATACAGTGTGAA
ACAAAGCAATGCAAGCACTTATGTAAAATTGACTCCATGT
TAAATCTGGCTCCATGCTTAACTATATTTAAAACAGAATT
ATCAAGCTGCCAATATATTTCTTTTTAATAATTATTATTG
TACCTTCATCAAGACTAAGAGCTTTAACTATGAACAATGT
TAATTAGCCAAATGTCTTTAATTTTCTATCAGTTTTTAAA
GGATGTTTACTATGTAAATTTTTCAACTTTGCATTTTCTC
TATATGTACATGAAGATAAACACACAGAGAAACATAAAGA
AAACAACATATGTCTTCAAAAAGCCATCTGTGTCATGCTT
GGACTTTCTGTTTTGTCCTAGATTTTTTTTTTATTCATTT
TATTTTAGGAAAAAAAATTGCTGTCAGATTGTTTTCTCGC
TGGGGACACACATACACTGTTGGTGGGAGTGTAAATTAGT
TCAACCATTGTGGGAAGAAGTATGGTGATTCCTCCAACAG
CTAAAAACAGAAATACCCATTCAACCCACTAATCCATTAC
TAGGTATATACCCAGAGAAATATAAATCATTCTACGTAAA
GACACATGCACACAAATGTTCATTGAAGGACTATTCACAA
TAGCAGACATGGATTCAACCTAAATGCCCATCAATAACAG
ATTAGATAAAGGAAATATAGTACATATACACCATGGAATA
TTATGCAGCCATAAAAAAGAATGAGATCATATCCTTTGTG
GGACATGGATGGAGCTGGAGGCCATTATCTTTAGCAAACC
GATGCAGGAACAGAAAACCAAATACCACATATTCTCACTT
GTAAGTGGGAGCTAAATGATGACAATCCATGAACATAAGG
AAGAAAACAACACACACTGGGGCCTCCTTGAGGATGGAGG
ATGAGAGGAGGGAGAGGAGCAGATTGGGTACTAAGCATAG
TACCTGGTTGGTGCATAATCTGTACAACAAACTTCCACAA
TGTGAGTTTACTATATAACAAATCTGCACATGAAACCCAA
ACCTAAAATAAAAGTTAAAAAAAAAAGATTCTTGCACAAA
ATTATCCTCCTTTCTTTTTAACCTTTCTTGCTAAAAATAC
ATCTTTATAGCCTTAACTTTCTTCACATCTTTCTCCCCTA
CTTACTGGTTCCTTTCTACCTTAGTTCATAAATAAGCTTT
TCAAGTCCATAATTGGAATAAAACTTCAGAAAACGTTTGA
ATTAGACAAAATTATTCTATTTCTCAATAAGAAAACATCT
TCTTTGGCAGGCTTTATGTACTAAAGTATATAGTAACCTT
AAATTTTAGTGAAAACTAGGAAGCAAGAAATCTTTAGCTA
TCAAATATTTGCATTTTATAGATGAAAATCAAATATTTGC
ATTTTATAGATGAAGACACTCCACAATTTATAAAAACATG
TTTCTCCATATCATAACCCTTTCTTAATTGGAAATGACCC
AGACATCCAAGAAGCATCAAAAATAATTTTAAGATTTTAA
ATTACACAAAAAGCTCACCTACAAGCATGTATTCCATTTA
CGTGTATTCAATTCTTTCATCTTTTTAAACAGTTTATGTA
AGTTCCTTCTGAAAAGTGAGATATTAGACAAAGGTAGTCA
TCATTTCAGGTTATTGCTCTGTTGACCATTATTAGTAGCC
TATGAATATTAGATGCTCACCTAAGTAAGCAACTTAAATA
CATAGGTATTTTTGCCAATAACTTAGAAGATTCAGCTGTT
TTTATTAAACTAACAACATTTAATTAGTCTTATTTGCCAA
AGAAGGCACACAAACAAAGATCATTTTGTTTTGGTTGGGT
TTATACTTTTATAACCTTCTGTGCCAAACACTGACACCAC
AAAGTATCTAGCAAAGACAATTATAAAATCCAGACCAAAA
TGTATTCTAACATTGTTAAGACCTTCCTATTTTTACCTTA
CCAATGATTTTAAAGCCAGCTTTTTTATTAAAGATGACTT
AAGTCACATAAACTTGAAAGTGGCTTTGATTTATTTATTT
AGTGCATGAGATGCTCTTTTATTTATAAGCCAATTTGGTA
GACACAACATACAACACAATAAATGTACATACACATAAAC
ACATCTAAACATGTATATACATACACACACAAAGATGCAA
TAGCTTTTACCTTGAAACTCTAGCCATGAGATAGCAATAC
CAACCCACTGGTTTAGGAACATGTTCACATGGCTCAACTT
TGTTTGCCCCAATAGGTAATCCAATGAAGGCTTTGAACCA
AAATTTGGGTAAAGCAGTTTCTGTGGTCATTCGATTTTTA
AAGGCTAAACTTCCCCAGACTCCAAAGAACACTGGGGCCA
AACAGCACTGTAGAGGAACATCATGTACTAACCAGGCCCA
ACCCTGCTTAGAACAGCAGCCTAAAAGCCTAGATACACGT
AACACTGCAACACTATTCCACTGTCTCACTCAACAGCATG
ACCCATGGAGAAGCCAAACTTCTCCAGATTCCAAAGAACA
CTGGAGCCAAACAGTGTTACAAAATATTATCAGGTTATCA
AATTCTGATTTCCTATGACTGTATTGACACACACAAATAA
ACAAGCAATCACTAAAACACTGTCCAATTGCTGCAGCAAC
CAACGAGTTCCAAATGTGTTCAAACTGGAACAGTCAGGGT
GCTTTCCTGTATCAATCAGTTGGGCTTGTTCAACCTGCAA
ATGGAAATTCCTTCAGAATTCCCCACATTGAGAGCAGAAG
ATCCCACTACCTGGTACCTAGAAAAGACATTCACCCATCC
AGACTTAGATGACACATTTCAACGGCTGCTCTTCCTAGGC
AATCAGCAACATGAGTGGGGCTGGCAGACGTAGGGCCAGA
GAAAGAAAAACTGACATCCACTTGTGGCCAAAAAAGTGTT
GGCAGCTGCTTAGGAGGGCTTTTGAGATTCTCCCAGCCCA
CAGCAGCCAAGTTACCAGCAATACATTCCTGGCCAAGGAA
CCAAAACTTTGTCAAAAACAACTAAAACCTACCAAACTAC
TGCATCTGGACAATGAGATGTCAGATCACCCATCATGATT
GCTTAAACAAACACCTACTTGCTGTTGACCAACTCCTCTT
CCTTACCTCTACCTAATTCCTATTTTGCCACACAGGGTTC
CGTTTCTTCCCTGCCCTATAAATCTCTAATTTTAGTCAAT
CAAGGAAACGGATTTGAGATTGATTTCCTATCTCCTCGGC
TGCAGCAGTCAATTAAAGCCCTCTTCCGGCCGGGCGCGGT
GGCTCAAGCCTGTAATCCCAGCACTTTGGGAGGCCAAGAC
GGGCTAACATGGTGAAACCCTGTCTCTACTAAAAATACAA
AAAAACTAGCCGGTCGACGTGGCGGGCGCCTGTAGTCCCC
TACTCGGGAGGCTGAGGCAGGAGAATGGCGTGAACCCGGG
AGGCGGAGCTTGCAGTGAGCTGAGATCGGGCCACTGCACT
CCAGCCTGGGCAGCAGAGCGAGACTCCGTCTCAAAAAAAA
AAAGCCCTCTTCCCTGGCAATACTCATTGCCTCAGTAACT
GGTTTTCTATGTCCAAGCAGCAGGGTGTAGACCAAACTCC
TGGCATTTTAATAACACTAGATTGCCTTTGCATTCCTATG
AAAATCCTAAGAGTATATATTTTTGCCTCCATTTAACCGA
ATAAAAGAAGGAAGATCAGGGAACCTTTCCAAAATCACTC
ACTTAGCAGCAGATGTAGCACTTTTATTCCTGGTCAGAAG
CATATGAAAAGTTCAGAAGAGTAATTAATCCAGGTGGCAT
AGTTAAAAACAGGACAGTGTAAGAGTCTAAAAAGATAAGG
ACACATATAAGAAAAACTATAAGTGAAATACTCCTAATGT
GAAAATCTGAAATACAAAATGCTCCCAAATTTAAAACAGT
TTGAGCACAGACACGATGCTGAAAGAAAATGCTCATTGGA
GCATTTCAAGTTTCAGATTTCCAGATTAGGGATGCTCAGC
TGGTGGGTATATGAATGTTCTAAAGCCCCTCCCCAAAATC
TGAAATCTCAAACACTTGTGATTCCAAGCATTTCAGATAA
AGAATACTCAACCTGTGAAAGAAAACAAATCAATTTTAAA
ATACAGCCGATCCCAGGAAAGCAGGAGGAACAAGATGGAA
ATAAAGAGGAATACTTCAACCAAGAGTAAAATCAGCTAAG
TATCCCCTATGGTCCATGTAAATCAGATAGGATGCTTTCA
AGCACAAACAAGAGAAAACCCAACATGATAGGCTGAAACA
GTAAAGGAAATGTATCATCTACCATCACTGCAAAGTCCAG
GGTTCATTCAGGCTTTGGATACAGTTTAATCTGGACTCTT
CTGAGAGTCTGTTGCCTTTACCTTCTTGCCTGTGTGATTT
CTATAGTGCTGAAAAAAAATGACTTGAGCTGTTTCAAGCT
TTATACTTCCCACCATAGCACCCAGGACAAGAGAAAGCAT
TTATTTTCCCTATTGTCAAACACAAGAATCAGGCGTCATG
TAAATAAAGTCATTTCAGAACAGGTACATAGCCCTGAATG
ACCACTCTGAGCAAGGATAAGTGGGATCTATACAATGATT
GGCTTAAATTTTAGGTTACCTTCCATCCTTTAGCCTATCA
CATTGTCAAGGATGAGTTCTAATGATTGTCTTAGGCTGAT
CACTAGAGCTGAAGGTGGTATCAACCAACCAAAAGCCAGA
TGACTACTATGCAAATGTGGCAAGGTGGATTGAAACGCAA
ATGGGTTGGAACCTATCATGTCTAACCCAGGTAGAAAGAC
TGCAGCAGTCCCATTCTTTGCTCTCCTCTATCCCATATTT
TTCTTTTCCCCTTCTCCCATCACAACTTCATTTTCCAAAA
ATTTCTATATATGCAACTGCTGCCATCTACACCTGGTCTG
CCTAGATGTTTCCTTTGCCTTAGACCCCTCTTCTCAGTTT
TCTAAACAAATTAGAGCTAAGTCCCTTTCCCCAAGTTCAA
CTAAAATAATTTACTATACTAGAAAACTGAGAAATAAACA
AAAGAAATGAAAATATCAATGTGCAGAATCATAAGAAATA
TTTGCTGAATTAATTCATGAATCCTAAAGTAATTGAAGTC
TTGCTATGGATATCTTGACAAATACTACCATCTGGTATCA
ATAGTCAATCCTCATTATCCAAAAATGTTATATTTGCTAA
TTTGTCTACTTGCCAAATTTTATGTGTAGCCCCTAGATAT
ATATTCATAGCACTTTCACAATCATTCATGAATATGTGCA
GAGAGGTACAAAATTTGAGTCCCTCAAAGAACATGTTCCT
AAGGTAGAAAAAGGTGGTGCTCTGTCTTCATGTTCCAGCT
CTCACACAGTAAACAAGCATCCTTTTTGTAGTCTATATAG
TGCCAACTTTTTCACATTTTTGTGTTTTTGGTTGGTGATT
TCACAATCTTAAATGGCTCCCAAGTGTAATGCTTAAGTGT
TGTCTCATTTTCCTAAGCATAAGAAGGCTGTGACATGCCT
TACAGAGAAAAATGTGTATGTTAGATAAGCTTTGTTATAG
TTACATGGTTGTTGACTATGAATTCAATGTTAATAAATCA
ACAGTGCAGTACATGCAGGAAAAGGGGGAGGAAATTCACC
CATCTGTAGGTGAGGTTGCTTGGGAAAGTAACATCTATTA
TGCTACGCTGAAGCTATGGGAAAATAACTACATTTGTGGA
TTCATGAAATGACAACCATTTTTTAAGTATAGTGGACAGC
AATGTTGTGAGGCTGAAAACCAAAGAAATTTATGATCATG
TTAACCAAGGTCAGGAATATACTAAACACTTCTTAGATAG
TGTTTTATTATATGGAAATACTGCATATAATGAATTAATT
ATAAATATATACATATATAAAATAAGATGTTTTTAAACAG
AAACACACATAAAACAAGCTTATGTATTCATCAGTTAACA
AAAATGTTGTGAAAAAGCTCACAAGAACCTAACACCTGTA
TTTCCCTGGGAACAATACCTAAGTGCTCATGAATCCAGTG
TTTGCAGCAACTGCACACAACATAACTCTCTTGAATAATA
AGAATGTGCAGTACGATATTACTTGCCTAAATCTCACTTC
AATCTTGAGGAGCAACACTCTTGTTCCCTTTTTTGATCAT
TTTCTCTTCAGTGACACACTTGTACTACATCTCAGGCATC
ACCAGCATCAGTGCCTCACAAATTTTAGTGGACTTGTGAG
TATCCTGCTGATTTTCCAAAATACAAATTATAATTCAGTA
AATCTAAGGTGAGGCCCAAATTCTACCTTTCTAACAAGCT
CCAGTGTGAGAACTCTGCTGCTTGTCCCTGAACCACTGAA
TAGTAAAGATATACATCCTGCCTTGCATACCTGCAACACT
AATTTAACTCGAATAACTCTCTATAGTTGAATGATAGGAG
TAGTAAGAGAGAAAATTGTGTTTCTCCTCTGGAGCTCAGA
GAACAAACTATAGAACTAGGAATGTGTAAAATTTCCTCCA
AGCAAGAAGGCTTTTAACCAGAAGAGTATCAAATGTCTCA
ACTACTTCAAAAGCACCAGGAAGGAAAAGAATAAGAAAAG
ACTACAAATTTGGCATAAATTCAACAAAGAGTTTTATTGA
GAACATGTTTCATGAAAGCAAGATCCTTCACCAGGGATGC
ATATATTAAAAACACACATACTTTCCATTGAAGGAGTAGA
AAAATTAGAAGGAAAAGGGGGACCTAATAGCTGCAACGAA
GGAGAGGAAGTGAGGAGTACAGTTAGCAAAGTATGGCTGA
AATGTGGTGGGAGTTCAGACCAGGAAGAGACCGCTTCCCA
CTTGTGAGTCAGGGAAGGCCCTCGGGAATAAGGGACATCT
ATAACAAGCCTGATGATCCACTAATAGTTGAACACGTGAA
TATTGCTAGGATCCCATTCCATTTGGAGATAAAATTTGAA
TTTTAAAGTTCCAGAACCCAGGTCAGAACAACAAATCCTG
CAAAACTAAATTGAGCTTATATTGACAAATGATCATTAAT
CAGAAACAAGCAAAAATGACAAAAGTTTTACAAGGAGAGT
TGAGAGGACGTCATCACCACGATGTGTTCAGGTGTATCGT
GAGCTGTTGCACTGCTGGTCTCTCACCCGAAAAGGAGAAG
GGTGACAAGGAGGATCATGGTGTATCTTAATGGAAACTGG
ACGAAAACAGAGAGAGAAGTCACAATGAATAAGGTGGAGC
TAAGAATTGAGGAGTAAGAGGGAAGGGGACTGGGGAGAGA
AGAACTGAGGAGAGAGAAACAAAAAACATGGGAAGATAAG
TGGGATAAGGACTAAGAGTAGGAAAGACACATGCAAAGAA
CTCACCAGCATTTCCTGAACCAAAGGGCAAGACCTATCAG
AAGAAGTAAAGGCACTATCACCGCCAAGATGATCAAGCCC
ATGGAACTGCGATGTTCTGTGAATTTGGGGAGACACCAAG
GATGTTATAATCCACCCATTTTACCTCATCCACTCCCCGT
TTCACTGCATTCCCTTGGCTTCTTTGTTTCATTTGAGTAT
CCAACTTACCAATCTCTTTTCTTTTTTTGTTTTTCTCTCA
TCCCTGCTCAGAGATGGATTCTTCATCTTATCCTCAGCAT
TCTCCTGCATCTACCGTGCCCTCATTTTCAACACTTCCAT
TTCTTAGCTTACTTATTTTTATTCATGTTGGGGCTATAGT
TTCTAAAATCCCAAAATTTTCAGCTTGCCCTGCCTCTATG
CCTGAGGACCACCTCTTGGCATTTCCAGCCTGGGCCCCAG
CTCTTTCTCACCCCAGTAGAGGATGATGTCCTGGCCCTCT
AGACTGCTGTGCTTCACCCGACAGGACAGGCCAGCTGCCT
CCCCAGCGGCCACCTCCAGGGTTGCTCGGAGATACCATGT
CCCATCAGCATTGGGCAGGATGTTCCCTCGCTGAGTGCCC
TGCTGGTCCTGCTCACCCCGCATCCACGTCACCCACACAG
GTTTTGGGTAGAATCCTGAGACATGGCACACAAGCTGTAG
ATGGCCAGGTCCAGGACTGAGGCCACGGGACAGCCAGGCC
TCGGGCTTCACTGCAAGGACAGAAAAGATATTCAAATACA
GACTTGGAGTTTCATATCTCCACAGCAGTTTAGAAGTTTA
GATAGACACATCGTTCCCATTTCTCTTTTTTTTTTTTTTT
GAGACAGGGTCTCACTCTGTCACTATGCTGCAGTGCAGTG
GCCTAATTATAATTATAGCACACTGTAACCTCAAACTCTT
GGGCTCAAGCTATCCTCCTGCCTCAGCCTCTTAAGTAACT
GGGACTACAGGTGTGTGCTACCATGACTGGCTAACTTATT
TTTATTTTTTAGAGACTGGGGTCTCACTATGTTGCTCAGG
CTGGTCTGGGACTCCTGCCCTTAAGCGGTCCTCCAGCCTC
AGCTTCCCAAAGCACTGGGATTACAGATGTGAGCCACTGC
ATCCAGCCTTTCCCACTTCTGGGTGGCTCTTCCTTATTCC
AAATTGGAAGGGGGTGGTGGAAGGGTATGATTTTCAAATC
AAAAGTTCTTGGAGGGAGGGTGCAGGACTGACCTTGCCGC
TGGAGATGTGCCTTTCCTGCATCGAGAAGACCCGAGATGA
AACGTGGGCAGGTGTCACTGAGGAGACTGTGTGTTAGGTC
ATTTTCATGCTGATTCTGATTGAGCACTTTGCAGAGACGC
TTGGCCATATTCCCAGCCACTGGAGATGGCAACCATGAAT
TGTTCTGGAAGCTCATGAAATCTGATCCTTGATAAGCTAA
CGAAGGAAGCTTCCTGAGAACTTTCCAGAGTGCAGTTCAC
AGCCTCCTGTCAGCTGTATCTCAAAAGGATCTGGGGTTAT
GAAATACGGGAAAGAGGGAGAAAAAAAGATAAAATGAAAT
GAGTAGAAGCAAAGATTGTAGGAGTAGAAGCAAAGATTGC
AAAAGCAGAAGGGGGAAGTTTGCAGGGTTTGACATAATGG
AATAAAATTTGGTTTGGTGAGGGATTCAGAGAAAGAGGAA
CTGGTGGAAGCTGTAGGTGGAGGAAAAGATTAGTAACGTA
TGGAACAGGGTAGATTGGTCAAAGAAAGTGATGTGAATGC
TGTGGTGAGGAAGGACTTGGTGTAAGAGAACTGGGATTAC
AACAACTTAAGTTGAATGGAATGCAATGGGTTACAATTGA
GTATATAGAGAGAGACTGCTGAAGAGAATGAATGAGAAAG
TGAGAAAGCTGAAGGTATCTGGTTGTAGGGCAGGAAAAAG
GGTGGCCATAGGATACCTGTAAGAAGAGGTAATAATGCAT
AACCCTGCAGTCAAGAAGAGAGGAGTTCATAAGTAGCAGA
GGTGTCTGAAGAATTAGGGTCTGGATAATAGCCCTTGCCC
AAAAGTATGCAATTGCAGTTTTATGGTGGAAAGAGTAGAA
TAAGATACAGAAGAGGGTCAGGCTGTTTCCTACAGGAATA
AGAAACATTGAGACATCCCCTGTCTCCCACCTCCCCACTC
CCCAGGAAGGAAACTGAACTCACACTCAAACTGCAATTCA
CGGGAGTATCTATGTATTCCCTCAAGTAACCGAATGCGGA
ATAACGTTTCCAGTTCCTTCCACTCCTCGTTGCTGAAGTT
TCCCCTGGACCAGGGCCACAGGAAAATGATGGTGCTGGAA
TTTCTGCCCAAGGTGTGGGTCTGCAAATCACCCAGACAAC
CTGAGACCAGATTTCGTTTCCAGGAATGGTTGTAAAAGGA
TGCGATCTGGATGACATGGAAGGAGACAGGCTCCTTGAGC
CCTGTGGCAAAAGAACAAATAGAATGGGGAGAAAGAAATT
GAGAAAGAGAATGGAGAGAGGTCAGAGTAGGGGAACTCAG
AATCTGGAGAAAAGGGGATCCATCGTGGTCTTAGCAGACG
TTTGCTTGCCACAGAGCCCCATGACTTATCGACCACCTTT
ATAAGAGCTCGGGGACTTGGAGTCATGGACAGTCAGAATG
GAACCAACCTGGCACTCTCACTTTCCAGGTATATGCTAGG
GAAAGCACACACACACATACACACATGTGCACACACACAA
ACACACACACACAGACCTTCATCCACCCAACTGAGCAGTT
GTCAGAGTTCTTACCGTCTGCATTGCCACCACCTGGGAGA
ACAGCTAGCAATGGAAGTAGCAAAAACAGCATGTCATTTG
CAGATGTTATTTCCTTCCCTCAGAAAAAATGGTCTTTGAT
TTCTGTTCCAAACAAGCCTACACCCACGATATTTCTGTTC
TGACTTCTTTCTGCAACCAACAGACAAACCTCCCCTGACT
GTAACAAAGAAAATTCACTCCAAAAACCCTGAGACAGCTA
TTTAGTCTCTCATTTCCCTCTGGTTCTGACTCTCCTCTCT
AGTTTCCAACTTCTCTCCTTGACACCAACTTCCAACTTAC
TCACCTTCCCCTAATTCAACTGCTATGGAACAAGTCTGAT
GTGGTATTGAAAAGCCACTTAACCACTAAGGACATTTTTT
TTCCTCAATCATACAATAAGAGCATAAAACTAAATGGCTC
CCAGAGTGCCACCCAATGTTCCTATGTCCCTGCTGTATTT
GATCACTCTGTCCTTTTCAATATTTTCCCATGTATTTTCT
TCCCCTGTCTCTTCACCCCCTTACTACATTCTCATTTCTG
ATTTAACATTGATTTATTTGCTTTGTCAGAGTCTCCTATG
ACTGCCCTGTGTGACAGTATGAACTAACACCTTTCCTCCA
TTATTCTTAGAGAAGAGCCAGTAACCATCACAAAAAAAGA
AACAAAAACAAGAACACTAAAATATATAAAGAAAATTTCC
TCTGTTTGATTTTCATTGATATACATTCACTCACCCAACA
GACTCTCTTAGCACCTGCCTGGAGTCAAGCATCTGGGTAC
TTAAGAATATGCAGTGGTTGACAACAAAATCACTTTATTG
AAGGAGTTTTTACTCTACTTAGGGAGAAAAAAACAAGAAC
TATAAATCTTGGTGTGCTGAGTTTTATTATACTGTATACA
CTCTCTGGATAAAAACAAGCTTTGCTTGAAATAATATTTT
CTAAAATGGGGACTCCTAACTAAAATTTGCCAGGCCGGAA
TTTTGACTTCAATGGTTGACTTGGATATTAGTTCATGCCG
TTATCACACTGTATCCGTACCTAACAGAATACCTCGCAAG
TGGTAGATGCTTAGTGAATATTTGTCAAATGAATGAATGA
ATTCAGCCAATACATCCATTTTTTAATTATGGAGGAGACA
TTCAACATGAAACGTTTTAAAGATATCATAAAAGTTACTT
GTAACCCTACGTAGTGAGATGAGAATCTCATATACTTTTA
TTAAGGATAAAAGTACAAGTTACTGCCATGAGGTTTACAT
AAAGGATCCTGCTATAAATTTCCTATTACTTATAAGAAAC
TAGTCAGAACGTGTGAGCAGTGAAGTTAATGGAATATTCC
AAAGTCTGTATCCCAGGATCCCTTTTTGTTAGTCCTACTT
GGATGTTTCAGGGTTGTTTTGTCATAAACGAGTCTTTGCT
GGACAGATTTACATTCCTCTTTTACGCTGCTTGTTACTGT
TCAAGGACTTCTAAATATATGTTTGTGCTTTGTAGGTATC
ATCCATATAAATGTGTTTGGGCTATTGACTTTATTTTTTG
GTTTTCAAAATAATTATCTGAAGCCAATTTAGGGGAAATT
TTTTTTTTTCTTGAGACAGGGTTTCACTCTGTTATTCAGG
CTGGAGTGCAGTGGAATGATCATAGCTCACTGTAACCTCA
AACTCTTGGCCTCAAGCAATCCTCCTGTGTCAGCCTCCCA
AAGTGCTGGGATTATTGGTATGAGCCACCAGGCATGGCCT
GCAAATAATTTTTGTTTGTTTGTTTGTTTTTTGTTTTGTT
TTGTTTTGTTTTGAGACAGAGTCTCACTCTTTCACCCAGG
CTGGAGTGCAGTGGCATGATCTCAGATCACTGCAATGTCT
ACCTCCCAGGTTCAAGCAATTGTCCTGCCTCAGCCTCCCA
AGTAGCTGGGATTACAGGTGTGTGCCACCATGCCTGGCTA
ACTTTGATATTATTAATAAGGATGGGGTTTCACCATGTTG
GTCTCAAACTCCTGACCTCAGGTGATCCACCTGCCTCGGC
CTCCCAAAGTGCTGGGATTACAGATAATTGTTTTAAAGTT
AAGATTAGCATGCAAAAAGCTGTAAAGAGCTTCATTTTCA
TATGTACAATTTTTTGAAGCCGGACCATCAAAATCACAAC
TTGAATTTATCAAAGAACTGAAATATCAGGGCAACCAGTT
AACCCAAAATATAAAGAAAGACAGACTCCTCCAAGGACAG
AAGGAATGCAAACCCTTGTTTACTTGGGACAGATGCCAGA
CACTATACAAGCCAGTAAGAAGAAAAAATCAGCTAAAATT
TTAAACAAATTAGTGAAAGCTAGCATGAGTATATAGAAGC
CCTGGGAGTCATAGAAACAGGGAATTTCACATCAGTCTCT
AAGCCCTTTTCCGTAAACCTCATCAGGGTCTTCTGAAAGA
TTAGGGTCAGAGACGTAGACCAGATAAATCCTCTCTCATG
ATGCAGGCCTGAGGAATGAGCACAGCTACTGCATGGGAAA
GGTAGTAAGTCCCAACTAGACCTGTCTCCTCTATTGCAAG
AAAGAAAAAAAAAAAAAAAAAAAAACCTGGCCAGGTGTGA
TGGGTCACACCTGTAATCCCAGCACTTTGGTAGGCCAAGG
CAGGCATCACAAGGCCAGGAGTTTGAGAACAACCTGGTCA
ACATGGTGAAACCCCATCTGTACTAATAATACAAAAAATT
AGCCGGGTGTGGTGGTGCATACCTGTAGTGTCAGCTACTT
GAATCCAGGAGGCGGAGGTTGCAGTGAGCCGATTTCATGC
CACTGCACTCCAGCCTGGGCAACAGAGCAAGATTCAGCCC
AAGATGGCCAAATAGGCACAGCTCCAGCCTCCAGCTCCCA
GTATGAATGACATAGAAGATGGGTGATTTCTGCATTTTCA
AATGAGGTACTGGGTTCATCTCAATGGGTCATGTTGGACA
GGTGGCGCTGGACCACGGGTGCAGCCCGACCAGCGAGAGC
TGAAGCAGGGTGAGGCATTGCCTCGCCTGGGAAGCAAAAG
GGAGAAGGGAATTCCTTTTCCTAGCCAAAGGAAATTGAGA
CACACAACACCTGGAATATCGGGTAACTCCCACTCTAATA
CTGCGCTTTACCAAAAGTCTTAGTAAATGGCACACCAGGA
GATTATATCCCACACCTGGCCCAGAGGGTCCCACGCACGG
GGAGCCTCCCTCATTGCTAGCACAGCAGTCTGAGATCTCA
CTGCAAGGTGGCAGTGAGGATGGGGAAGGGGTGCCCGCCT
TTGCTAAGGCTTAAGTAGGTAAACAAAGCCGCCAGGAAAC
TCAAATTGGGTGGAGCCCACCACAGCTCAAGGAGGCTGGC
CTGTCTCTGTAGACTCCTCCTCTAGGACAGGTCATAGCTA
AACAAAAAGCAGCAGAAACCTCGGCAGAGGTAAATGCCCC
CATATGGCAGCTTTGAAGAGAGCAGTGGATGTCCCAGCAC
GGAGGTTAAGATCTGAGAATGGACAGACTGCCTGCTCAAG
TGGGTCCCTGACCCCTGAGTAGCCGAACTGGGAGACATCC
CCCACTAAGTGCAGACCAACACCTCACACCTCACATGGTC
GGGTACGCCCCTGAGACAAAGCTTCCAGAGCAAGAATCAG
ACAGCAACACTCGCTATTCAGCAATATTCTATCTTCTGCA
GACTTTGCTGCTGATACCCAGGTAAACAGGGTCTGGAGTG
GACCTCAAGCAAAATCCAACAGACCTACAGCTGAGGGTCC
TGATTGTTAGAAGGAAAACTAACAGAAAGGACACCCACAA
CAAAACCCCATCAGTACATCAACATCATCAAAGACCAAAG
GCAGATAAAACCACAAAGATGGGGAAAAAGCAGTGCAGAA
AAGCTGGAAATTCAAAAAATCAGAGCACATCTCCCCCTCC
AAAGGAATGCAGCTCATCACCAGCAACGGAACAAAGCTGG
ACGGAGAATGACTCTGACGAGTGCAGGGAAGAAGGCTTCA
GTCGATCAAACTTCTCAGAGCTAAAGGAGGAACTATGTAA
CCAGCGCAAAGAAATTAAAACTTTGAAAAAAGACTTGATG
AATGGCTAACTAGAATAACCAAAGTAGAGAAGTCCTTAAA
AGAACTGATAGAGATGAAAACCATAACATGAGAACTACAT
GACAAATGTACATGCTTCAGTAACTGACTCGATCATCTGG
AAGAAAGAGTATCAGCAATTGAAGATCAAATGAATGAAAT
GAAGTGAGAAGAGAAGTGTAGAGAAAAAGGAGTAAAAAGA
AATGAACAAAGCCTCCAAGAAATATGAGATTATGCGGAAA
GACCAAATCTACATCTGATTGGGGGTGCCTGAAACTGACG
GGGAAAATGGAACCAACTTGGAAAGCCCTCTGCAGGATAT
CATCCAGGAGAACTTCCCCAACCTAGTAAGGCAGGCCAAC
ATTCAAATTCAGGAAATACAGAGAATGCCACAAAGATACT
CCTCGAGAAGAGCAACTCCAAGACACAATTGTCAGATTCA
CCAAAGTTGAAATGAAGGAAAAAAAGTTAAGGACAGCCAG
AGAGAAAGGTTGGGTTACCGACAAAGGGAAGCCCATCAGA
CTAACAGCAGATCTCTCAGCAGAAACTCTCCAAGCCAGAA
GAGGGTGTGGGCCAATATTCAACATTCTTAAAGAAAAGAA
TTTTCAACGCAGAATTTCATTTCCAGCCAACTAAGTTTCA
TAAGTGAAGGAGAAATAAAATCCTTTACAGACAAGCAAAT
GCTTAGAGATTTTTTCACCAGCAGGCCTGCCCTACAAGAC
ATCCTGAAGGAAGCACTAAACATGGAAAGGAACAACTGGT
ACCAGTCATTACAAAAACATGTCAAAATGTAAAGTCCATC
GATGCTAGGAAGAAACTGCACCAACTAGCAAGCAAAATTA
CCTCCTAATATCATAATGACAGGATCAAGTTCACACATAA
CAATATTAACCTTAAATGTAAATGGACTAAATGGTCCAAT
TAAAAGACACAGACTGGCAAATTGGATAAAGAGTCAAGAC
CCATCAGTTTGCTGTATTCAGGAGACCCATCTCACATGCA
GAGACACACATAGGCTCAAAATAAAGGGATGGAGGAAGAT
CTACCAAGCAAATGGAAAACAAAAAAAGCAGGGTTGCAAT
CCTAGTCTCTGATAAAACAGACTTTAAACCATCAAAGATC
AAAAGAGACAAAGAAGGCCATTACATAATGGTAAAGGGAT
CAATTCATCAGGAAGAGCTAACTATCCTAAATATATATGC
ACCCAATACAGGAGCACCCAGATTCATAAAGCAAGTCCTT
AGAGACTTACAAAGAGACTTAGACTCCCATACAATAATAA
TGGGAGACTTTAACACCCCACTGTCAACATTAGACAGATC
AACGAGACAGAAAGTTAACAAGGATATCCAGGAATTGAAC
TCAACTCTGCACCAAGTGGACCTAATAGACATCTACAGAA
CTCTCCACCCCAAATCAACAGAATATACATTCTTCTCAGC
ACCACATCGCACTTATTCCAAAATTGACCACATAGTTGGA
AGTAAAGCACTCCTCAGCAAATGTAAAAGAACAGAAATTA
TAACAAACTGTCTCTCAGACCACAGTGCAATCAAACTAGA
ACTCAGGACTAAGAAACTCAATCAAAACCGCTCAACTACA
TGGAAACTGAACAACCTGCTCCTGAATGACTACTGGGTAC
ATAACGAAATGAAGGCAGAAATAAAGATGTTCTTTGAAAC
CAATGAGAACAAAGATACAACATACCAGAATCTCTGGGAC
ACATTTAAAGCAGTGTGTAGAGGAAATTTATAGCACTAAA
TGCCCACAAGAGAAAGCAGGAAAGATCTAAAATTGACACC
CTAACATCACAATTAAAAGAACTAGAGAAGCAAGAGCAAA
CACATTCAAAAGCTAGCAGAAGGCAAGAAATAACTAAGAT
CAGAGCAGAACTGAAGGAGATAGAGACACAAAAACCCTCC
AAAAATCAATGAATCCAGGAGCTGGTTTTTGAAAAGATCA
ACAAAATTGATAGACACTAGCAAGACTAATAAAGAAGAAA
AGAGAGAAGAATCAAATAGATGCAATAAAAATGATAAAGG
GATATCACCACCGACCCCACAGAAATACAAACTACCATCA
GAGAATACTATAAACAGCTCTACACAAATAAACTAGAAAA
CCTAGAAGAAATGGATAATTTCCTGGACACTTACACTCTC
CCAAGACTAAACCAGGAAGAAGTTGAATCCCTGAATAGAC
CAATAGCAGGCTCTGAAATTGAGGCAATAATTAATAGCCT
ACCAACCAAAAAGTCCAGGACCAGATGGATTCACAGCTGA
ATTCTACCAGAGGTACAAGGAGGAGTTGGTACCATTCCTT
CTGAAACTATTCCAATCAATAGAAAAAGAGGGAATCCTCC
TAACTCATTTTATGAGGCCAACATCATCCTGATACCAAAG
CCTGACAGAGATACAACAAAAAAAGAGAATTTTAGACCAA
TATCCCTGATGAACATCGATGCAAAAATCCTCAATAAAAT
ACTGGCAAACCGAATCCAGCAGCACATCAAAAAGCTTATC
CACCATGATCAAGTGGGCTTCATCCCTGGGATGCAAGGCT
GGTTCAACATATGCAAATCAATAAATGTAATCCAGCATAT
AAACAGAACCAAAGACAAAAACCACATGATTATCTCAATA
GATGCAGAAAAGGCCTTTGACAAAATTCAACAGCCCTTCA
TGCTAAAAACTCTCAATAAATTCGGTATTGATGGAACATA
TCTCAAAATAATAAGAGCTATTTATGACAAACCCACAGCC
AATATCATACTGAATGGGCAAAAACTGGAAGCATTCCCTT
TGAAAACTGGCACAAGACAGGGATGCCCTCTCTCACCACT
CCTATTCAACATAGTGTTGGAAGTTCTGGCTAGGGCAATC
AGGCAAGAGAAAGAAATCAAGGGTATTCAGTTAGGAAAAG
AAGAAGTCAAATTGTCCCTGTTTGCAGATGACATGATTGT
ATATTTAGAAAACCCCATTGTCTCAGCCCAAAATCTCCTT
AAGCTGATAAGCAACTTCAGCAAAGTCTCAGGATACAAAA
TCAATGTGCAAAAATCACAAGCATTCTTATACACCAGTAA
CAGACAAACAGAGAGCCAAATCATGAATGAACTCCCATTC
ACAATAGCTTCAAAGAGAATAAAATACCTAGGAATCCAAC
TTACAAGGGATGTAAAGGACCTCTTCAAGGAGAACTACAA
ACCACTGCTCAGTGAAATCAAAGAGGACACAAACAAATGG
AAGAACATACCATGCTCATGGATAGGAAGAATCAATATTG
TGAAAATGGCCATACTGCCCAAGGTAATTTATAGATTCAA
TGCCATCCCCATTAAGCTACCAATGACTTTCTTCACAGAA
TTGGAAAAAACTGCTTTAAAGTTCATATGGAACCAAAAAA
GACCAAGACAACCCTAAGCCAAAAGAACAAAGCTGGAGGC
ATCACGCTACTTGACTTCAAACTATACTACAAGGCTACGG
TAACCAAAACAGCATGGTACTGGTACCAAAACAGAGATAT
AGACCAATGGAACAGAACAGAGTCCTCAGAAATAATACCA
CACATCTACAGCCATCTGATCTTTGACAAACCTGAGAAAA
CAAGAAATGGGGAAAGGATTCCCTATTTAATAAATGGTGC
TGGGAAAATTGGCTAGCCATAAGTAGAAAGCTGAAACTGG
ATCCTTTCCTTACTCCTTATATGAAAATTAATTCAAGATG
GATTAGAGACTTAAATGTTAGACCTAAAACCATAAAAACC
CTAGAAGAAAACCTAGGTAATACCATTCAGGACATAGGCA
TGGGCAAGGACTTCATGTCTAAAACACCAAAAGCAATGGC
AACAAAAGCCAAAATTGACAAATGGGATCTAATTAAACTA
AAGAGCTTCTGCACAGCAAAAGAAACTACCATCAGAGTGA
ACAGGCAACCTACAGAATAGGAGAAAATTTTTGCAATCTA
CTCATCTGACAAAGGGCTAATATCCAGAACCTATAAAGAA
CTCAAACAAATTTACAAGAAAAAACAAACAACCCCATCAA
AAAGTGGGCAAAGGATATGAACAGACATTTCTCAAAAGAA
GACATTCATACAGCCAACAGACACATGAAAAATGCTCATC
ATCACTGCCATCAGAGAAATGCAAATCAAAACCACAATGA
GATACCATCTCACACCAGTTAGAATGGCAATCATTAAAAA
ATCAGCAAACAACAGGTGCTGGAGAGGATGTGGAGAAACA
GGAACACTTTTACACTGTTGGTGGGACTGTAAACTAGTTC
AACCATTGTGGAAAACAGTGTGGCAATTCCTCAAGGATCT
AGAACTATAAATACCATTTGACACAGCCATCCCATTACTG
GGGATATACCCAAAGGATTATAAGTCATGCTGCTATAAAG
ACACATGCACGCGTATGTTTATTGCGGCACTATTCACAAT
AGCAAAGACTTGGAATCAACCCAAATGTCCATCAGTGACA
GACTGGATTAAGAAAATGTGGCACATATGCACCATGGAAT
ACTATGCAGCCATAAAAAAGGATGAGTTTGTGTCCTTTGT
AGGGACATGGATGCAGCTGGAAACCATCATTCTCAGCAAA
CTATTGCATGAACCGAAAAACAAATACCGTATGTCCTCAC
TCATAGGTGGGAATTGAACAATGAGATCACTTGGACGCAG
GAAGGGGAACATCACACACCGGGCCTATTGTGGGGAGGGG
TAGTGGGGAGGGATAGCATTAGGAGATATACCTAATGTAA
ATGACGAGTTAATGGGTGCAGCACACCAACATGACACATG
TGTACCTATGTAACAAACCTGCACATTGTACACATGTACC
CTAGAACTTAAAGTATAATAATAAAAAAAAAAAAAAAGAA
AAAAAGAGCCCTTACCTGCCGGGGAAAGGGCAGAGAGCCC
TGCTGCCTTCAGGCACAGGTGAAAACCCACTGCAACTGAG
GAGGAGAAAAACAACGGGAAGGAACAAGAAAACATCCTGG
TTCCAGACTATTAGACGTCCCAAACTGCTGGAAGAAAGGC
AGGAACACTTACACGACAAAACTTCAAAAAATTCAAAAAC
AACTGACCTGCCTAAGAGTGAGACTGCACCAGAATAAAAG
ATGGTGCTCCCACTCCTTCTCCCAAGCAGTATCATAAGTA
TCAATTACGAGAGGAGTCTGCAGCTAGAAGAATGGAAAGC
ATGGTGGTGGGTCCTCTAGAGATACTTCACAAAGGAAACA
CCAAAACCTGAAAGTGGAGACATTAACAAAACCTGGCAAA
CCAGCCCCACCCTACGAACAGAGTAATGTAGAGGAACTTG
AAGACTATTATAGCAACAGCAAAACGCAAACCCAGCTAGC
TCCAGACTAGATTGACTCAAACCCTCATACTGCAGTTCAC
TCTTGAATAACATGAGTTTCAACTGTGTGGGTTTACTCAT
ACATGGATTTTCTTCTGAGTCTGCCACCAGTAAGACAAGG
CAACTCCTTTTCCTCCTCCTCTTCTGCCTGCTGTACATGA
AGACAATGAAGATGAACACATGATGATCCACTTAATAAAT
AGATACATTTTCTCTCCCTTCTGATTTTGTTAAAAATATT
TTCTTTCCTCTTGCTTACTTCATTATAAGAATGTCATCCA
TAATACTTTTAACATACAAAATATGTGTTCATCAACTGTT
TTTGTTAGCAGTAAGGCTTCCAGTCAATAGTAGGCTATAG
TTAAGATTTGAAAAAGTCAAAAGTTATACATGGATTTTTG
ACTGCATGGGGCCGTCATCACTCCTAACCCCTGTGTTATT
CAAGGGTCAACTGTACAAGTTTAGCAAGCTTAGCCTGATT
TCTCATATGGAATGGCTCCTGGGAAAACCTTAGAGATATA
GGGACTGTAATTCTTAAAAAGCTTTTCTAAAACTTTATGA
GGCTTCTCCCTCACTCAAATGAAATAGAGCAGCAGGGACA
GCAGACTTCATGCCAAGGTAACAAAATGAGGGCACTAAAG
CTAGCACACACACACAAATGTTTCCCAAGTTAATGCAAAG
AGTAGGGAATGAAAAGATGAGAGAGATGGGAAGAGAGGAA
CAACACTGGGCTGATCAGGTACAAGACATCTGCATGACTC
AGACCAAGGTGGAAGATGGCAGAAATGGTTGGGGAAGGCT
GAGCTATCCACGGTCCTAGGATGGAAAGTCTGAGAGAGGC
AAGATTCTCTGAAGGTTGTAAAGAGGCAGAGTCAGGATCA
TCCTCCAAATAGTGAGTTAATGAGTGTATTGTATATCCTG
GGCTTGCTTCATGGGGCATGCAACCAATGCAGCAGCATAG
TTGATGCCCTATGATCATCATCTTTAAATTCTTCATAATT
TTATCTTAATGTGTGTTTTATAAATGAAGTCAAATGAGCC
AAAAATAACTTGTGTGAGGGCTTCTCAGCTGACATGTGGT
CTTGGCTCCCATCACTTCACCTCCCCAGCACTGATTCTCT
GCCATCTGCTCCCCACTGTCTGGGGCCACAGGCAATTCCT
GCCTTCCTGTCCACCACCACCCTGCCACTCTCTGCCCATA
CAGCCATCTGATCTCATCAGCAGAGGAGGCCCCTTCTGCC
ATCACCTTTCACAATTACCTTGCTTCTGGCAGGGACACAA
GGAGAACAAGATTTGGGGGCATGCATCCCACAGTATCTGC
ACAGAGCTTGGCTTTAGCCCCATTCCCACCCAGGCTGCAC
CACAGAGTGTTTTGAGACAACTCAGGACAACCTGCTATCC
CTTGATCCAATAATCAAGTACATCTCCATACAGTGGTTGC
AATTTCATGGTGGTCACCCATCTGTAGAGGGTTGGAGTGG
CCACGGTGGGAAGGGGAGACTGACTTCCTCTTCCCAGCAA
GAGGAACCCAGCAGCCAGTGGGCAACTTGCATGGGCTCAG
AGTCATGGAGTAGGGCCCCCGGGCACCTAAGAGCCTCTGT
GTTCACCCTGTGAGTATCCCTGTGCCCAAGGGGTACAACA
TTAGCAAATTAAACAAGAAAACAAAAATAGCAAAACAAAA
CAAAACACGATAACAAGTTGAGACAGAGAGAAAGAGACAG
AAACTTTAGAAGGAACGAGAAAGTTTTATATTTTAATACT
TTTAAAAGCACTCTCATCCTGCCTATTTGAATACAAACCT
GCTATGCTCTGAATCTTTGTGTCTTCCCAAAACTCATATG
TTGAAATTCTAACCCCTGATGTGATGTTAGTAGGAAGTAG
GGCCTTTGGGAGGTGATTAGATTGAGATTGGAGCCCTCAT
GAATGTGATCAGTTCCCTTATAAGAGACCCAAGAGAGACC
CCCGACCCCTTCCACCATGTGAGGACACATCCAGAAAGTG
TACTCTATGTACCAGAAAGCAGGTCTCCACTAGACACTTA
ATCTTCCTTGATCTTCCCAGCCTCTATAACTGTGAAAAAT
AAGTTTATGCTGTTTATAAGCCACCCAGTCTGTGGTATTC
TGTTTTAGCAGCCTGAATGGAGAATGAAAGGGCCCCAGAT
TTTTATTCTTTACAACCCCACAAATTATGTGGCCTGCACC
CTTGAGTATGGGGTCAGAAAAGGAAAGAGAAGTCAGTTTA
CATTTGATAAGGAGAAGGAAGAGAATTAACTAATTGAGAA
ATGGAGTTCTGGGACCAAAGGTTTGGGAGCTGATCAGAAC
ACCAGGGGCATAAAATATGCTAAAGAAGGAAGAAGCAGGA
GAAGAGGAAGTTGGGCGCAGATTGGAAAGAGAAGTGGAGC
CAAGCCACAAGTTTCTCCACCCCAACTTTCTGTGGGCAGA
GCTGATCTTTATCAGAGATGCAGGCAGTAGCTGGTGAGAG
TCATAGTCCTACTGTAGGTCTGCAACTTTCCCAGCCAACT
CCACTCCTGAGTGTACACTCAGCTATGGTGGGTACAGGGC
AGGATCTGAATGAGGGAATGGAAGGGAACAGGGCTTCTTG
GAAGCTGTCTGGGGGTGCTGAGAAATTGAGGGTGGGGGCT
GAGAAACAGCAGAATGCTATGCAAAACTCAAGAGATAAGA
TAGGTAAGGAAGGTGACCAGGATCAGAGAAAATGAAAATA
ATTAAGAGAGAAGGAGATGGCTATCACTGATCACTGATAA
TTTTGTGCTCCCTGGACACAGGAAATCCCAGAGAAGAAAA
TTATGGTGATTAACATATACCCTGATTGGAACTCAATCAG
ACAGGTGTCCCAGCTATCCTAGGCAAGTCCAGTATTCTTC
CCTTTGCCACCAAACCTTTCCCCAGGATCCACTTTCTTGA
ATCCCTGGTGTTCACGCCAAAAGCATGTTCCTGTTCACTG
TAACAGCTCTTACCTGTTGCTCCCCCAAAGCCGAACATGG
CTTCTAAATTCTTCCTTCCCCAGTGAAGCTCTCCTCAGAA
CCCAGATATGAAAGCTCCCCTCCCCACATGGTCTCATCTC
ATCTGACTTCCCCCTCTTCACTAACAGAAACCTCAATTTC
CTGGCCAAAGAAACCACTGCCTCTCATAACCACATGCCTT
TTCTGGGCTTGTCACCTTCCCTCTCACTCTGCTTGAAGTT
TTTTCCTTGCCATTCTGGCTTCTGGCAGGTCTCGCTTTAT
CTGCCTGTGTGCTGCTGGCCTCTCACAGCACACCTCTTGC
AGTAAAAGGAACTTTAGACTGAATCAAGATGAGCCCCCAC
ATGGGACTCCTGTTGGACATTTTGAATTGGAGAGATCCTT
AACACTTTGGCCTCTGTTTCCTTATCTGTAAAATAACTAG
ATTGAAAGAACTGAATAGCCGCTAATGTCACCATGGCTTA
GTCTTTGTGTCTTACCTTGCTCCTGTTCCTTCCCATACAC
GTGTTCTTCTTCCTCCATCTTTCTCACTATTCTGTGTCTT
CACTGTCATCCTCCCTTAGCCTTTATCTCAGCTCTGAGGT
CCTCCTCTTCGTTTTCTCATACTTCCTATCCATTCAATTT
AACCTCAGTCCCTCCTCCTGGACTCGCTTTCCTTACTAAA
GCATTGCCTTGTCACATGACCCTTGGATCTCTGTGTGTAA
TACATAAAACAGCCAGGGATTCTGCCCGTGGAAAGACACC
ACACTACATGACTTGAAAAGACGTACTAACACAAAACACC
CAGAAATGCAAGATTGTTTTAAATAATTTTTAAATGTATA
AGCTACATTTACAATGAAATAAAGGAAGTCCTCTAAGGGG
CAAAGTAAAGAAATGGAAACCCAGAGAGGCAAACAGGATC
CATAACTGGACATACTAAGCATTGTCTTGTATAGATCCCT
AGGAGTTTGGCTACTGTTAGTCACTTGAATCAGGAAACAA
GGCCTTAGGATGAAAAAAGAAATGGTAATAAGATTGCAAC
TGAGGCTCCTGCTACATCTTCACTTCAGTGATAGAATGGA
CGAATAGACTGGAAAAAAAAAATCCATCCAATTTTATGGA
TTGGTTTTTCAGTTTTTCTCCTTCTGAGGATTGCTAATCA
CAGGTCTGAGTTTGAAGTTCAAAAGTATCTACTTGCATGA
GCCTGAAATTCACAAGCTAAGAAATTAATCTTAAAAGTAA
TTCCAGGCTGGGCATGGTGGCTCACGCTTATAATCTCAGC
ACTTTGGGAGCCGGAGGCGGGCGGATCACTTGAGTTCAGG
AGTTTCAGACCAGCCTGGCCAACATGGTGAAATTTCGTCA
CTACTGAAAAGACAAAATGAAGCCAGGTGTGGTTGCGCAC
AACTGTAATCTCAGCTACTCAGGAGGCCGAGGCACGAGAA
TGTCTTGAGCCCAGGAGGCGGAGGTTGCTGTGAGCCGTGA
TCGCGCCTCTGCACTCCAGCCTGGGAGACAGAGCAAGGCT
CTGTCTCAAAACAAAACAAAACAAAACAAAACAAACATAA
TTCCAGGTGTGCCACCTGCTAAAAGTTAAAGCAAAGTTCA
TCTCAAGAGAACCACCCTCAATACAAGCTGCAAAGGGTAT
TTCACAAAAAGCCTTTCCTAAGATGAGGTCGCCATCCATA
ATTAGCACCGGGAGAAAGATTGCATGATGAAGGAGAGTTG
GCAGAATAAATAGTTTTGTTTCCCTAAGATATAACATATA
GAGGAATTTATATTTTAAAACCTTAAAGTCAAAAAGGTTT
GAAAAAAGACATTATCAAAAAATACCAAGAATATTTTTTT
TTTTTTTTTTTTTTTTTGAGACAGAGTCTCGCTCTGTCGC
CCAGGCTGGAGTGCTATGGCCAGATCTCAGCTCACTGCAA
GCTCCACCTCCCGGGTTTACGCCATTCTCCTGCCTCAGCC
TCCCGGGTAGCTGGGACTACAGGCGCCGCCACCTCGCCCG
GCTAGTTTTTTGTAGTTTTTAGTAGAGATGGGGTTTCACC
GTGTTCGCCAGGATGGTCTCGATCTCCTGACCTCGTGATC
CGCCCGTCTCGGCCTCCCAAAGTGCTGGGATTACAGGCTT
GAGCCACCGCGCCCGGCCCAAGAATATTATTTTAAAGCAA
ACTAAACTTCTAAAAAGATAAACTCTAATTACTATAATTA
AAATATCAATAAGTGGATTAAACAACAAAGAGAAAAGCAA
TTTAAAAATACTTCTAAATTGGGAGAGCTGAATAATTTCC
TCTAAATGCAACATAGAGATAAAGAAGTGTTGAATATGAA
AGAAGTTAAGACATATGAAAATTAGTATGAAATCCAGTAT
AGCCCGATAGGAATTTCATTAAAAGACAAAACACATAATT
GGAAGAAGAAATACTTAAAGAAAGCATGGCTGAAAATTTT
CCAGAAGTAATGAAAGATATGAATGTTTAGATTCAAAAAA
GACAGAAGCACCAAAGCAGAATTAATAAGTTTTTTAAATA
ATCTTTATTTTTCATAGTGAAGAGTAAAACTTAAAGATGT
AGATAGCTCAGAACATAAGAAAATAGAAAGCAAAGTTCCT
TTTATTATATTTCAGTCATTATATTTCAATTATAAACAAT
CAGTTGTCTGCAAATATCAAGTGTTATGCTAAACACTTAG
ATTACAAACAGTAGAAAGATAAAAGCTCAAACTCTATAGA
AAGAAACCTGTAAATCAATCATAAATATAGAGTGTGATAA
TTCTCTCGTGAGAGAAAGTATAGGGAAACGAACAAAACTG
ATTAAATCTTTCTGCTCCATATTTTCACTGTTTGCATGGC
TTTGCACACTCTGAGCACCAGACTTTTGGCTGCAATAATC
AGGCATAAATATTATGGCAATAATTGTTGCCATAATATTT
ATGTTTAAATTACCCTCTCTGTTTTCTAATATGTATAATC
AATTCTGATTCTTTTCTTTAAGCCCAAAAGGAATATTATA
TTTTTCCCCTCCTTTCACATGATTGCAGAAACAGTAACCA
AAACCCATGATACTTTACTTATTTAAGTAAAGAATTTGAA
GAACTATCACCTAAAATAATACTACCCTATTACTAAAATT
ATGCAATTTTTTCTTTGTTTCTGTGTTTTGTTATATAGTG
TTTATGTTTATGGGGCACATGAGGTATTTTAACGCAGACA
TGTAATGTGTAATAATCACCTCAGAGTAAATGGAGTATCC
AATACCTCAAGCATTTATGCTTTCTTTGTGTTACGAGCAA
TCCAATTATACTCTTTTATTTTTAAATGTGCAATACATTA
TTGTTGGCTGTAGTCACCCTGTTGTGCTATCAAATACTAG
TTCTTACTCAGTCTACCTAATTATATTTTTGTACCTACTA
ACAATCTCTACTTTCCCCCACTCCCACGACCATTTCCAGC
CTCTAGTAACCATCATTCTACTGTCCATCTCCATAAGCTT
AATTGTTTTAACTTTTAAGCTCCCACAATAAGTGAGAACA
TACAATGTTTGTCTTTTTGTGTCTGGCTAATTTCTCTTAA
CATAATGCCCTCCAGTTCCATCCGTGTTGTTGCAAATGAC
AAGATCTCATTTGTTACGGCTGAACAGTACTCCATTATGT
AAATGTACCACATTTTTTAATCCATTCATCTGCTGATGGA
CTTTTAGACTGCTTTCAAATCTTGGCTATTGTGAATAGTG
CTACAATAAAAATGGGAGTGCAGATATCTCTTCAGTATAC
GGATTTTCTTTCTTTTGGATATATACCTAGCAATGAGATT
GCTGAATCATATGGTAGTTCTGTTTTTGGTTTTTTGAGGA
GCCTCCAAACTGTTCTCCACAGTGGTTGTACTAATTTACA
TTCCCTCCAACAGTGTCAGAAGGTCCCCTTTTCTCTACAT
TCTTGCCAGCATTTGTTATTGCCTGTCTCTTATATAAAAG
CCTCTCTAGCTGGGGTAAGATGATATCTCATAGTAGTTTT
GATTTGCATTTCTCTGAAGATCAATGATGATGAGCACTTT
TTCATATACCTGTTTGCTATGTGTATGCCTTCTTTTGAGA
AAAGTGTATTCAGATATTTTACCCATTTTTAATGGGATTA
TTATATTTTTTTTCCTGTTGAGTTGTTCAAGTTCCTTATA
TATTCTGGTTATTAATCCCTTGTCAAATGGATAGTTTGCA
AATATTTTCTCCTATTCTCTGGGTTGTCTCTTCACTTTGT
TGTTTCTTTGCTTTGCAGCTTTTTAACTTGGCATGATCCC
ACTTGTCCATTTTTGCTTGGTTGCCTGTGTTTTGGAGGTA
TTTTTCTCAAGAAATCTTCACCCAGTCCAGTGTCCTAGGG
AGTTTCCCCCGTGTTTTCCATAGTAGTTCCATAGTTTGAG
GTCTTAGATTTAATTCTTCAATCCATTTTGACTTGATCCG
TGTATACGGTGAGAGATACAGGTCTAGTTTCATTCTTTTG
CATGTGGATATCCAGTGTTCCCAGCACCATTTACCAAAAG
GACTGTCCTTTCCTCAGTGTATGTTTTTGGTACCTTTGTC
AAAAATGCATTCACTGTAGATGTATGAATTTATATCTGGC
TTCTCCATTCCGTTCCATTGATCTATGTGTCTGTTTTTAG
GCCATTTTTAGGCCATTGCCATGCTGTTTTGTTTACTATA
GCTCTGTAGTATAATTTGAGGTCAGGTAATGTGATTCCTC
TAGTTTTGTGCTTTTTGCTAAAGATAGCTTTGGCTTTTCT
GCATCTTCTGTGGTATCATATAAATTTTAGGATTATTTTT
TCTATTTCTGTGAAGAATGTCATCGGTATTTTGATAGAGA
TTGCTTTGAATCTATAGGTTACTTTGGGTAGTATAGATGT
TTTAATGGTATTGATTCTTCCATTCCATGAACATGGAATA
TCTTATTTGTGTATGTCTACTTTAATTTCTTCCATCAATG
TTTTATAGTTTTCATTGTAGATATCTTTCACTTGTTTGGT
TAACTTAATTCTAGCTATTTTTTAGGAAATTTTTAGCTAT
TGTAAATGAGATCACTTTCTTGGTTTATATTTCCAATTGT
TTTCTGTTGGCATATAGAAATGCTACTGATTTTTGTATGT
TGGTTTTTGTATCCTACAACTTCACTGAATTTGTTTATCA
CTTCTAATCGTTTTTTGGCAAAATTTCTGGATTTTTCCAA
ATATAAAATCACAGCATTTGCATAGAAAGATAATTGGACT
TCTTCCTTTCCAATTTGGATGCTCCTTATTTCCTTCTTTT
TTCTGATTGCTTTAGCTAGGACTTTCAGTACTATGTTGAA
AAACAGTGGTGAAAATGGGCATCCTTTTCTTGCTCCAGAT
CTTAGAGGAAAGGCTTTCAGCTGTGGGTCTGTCATATATG
GCTTTTATTTTGTTGAGGTTTGTTGCTTCCATACACAGTT
TTTTGAGGGTTTTTATCATTAAGGAATGCTGCATTTTATC
AAAGACTTTTCCAGCATCAACTGAAATGATCATATGATTT
TTGTCCTTCATTCTATTGATATGATTACTGGATCAAATCA
ATTTATTTGCATATGTTGAATCATCCTTGCATCTCTAGGA
TAAATCCCACTTGGTAATGATCAATGATCTTTTAACGTGT
TGTTGAAATTGGTTTGCTACTATTTTGTTGAGGATTTATG
CCTCAATATTCATCAGGGATATTGGCCTGTAGTTGTGTGT
GTGTGTGTGTGTGTGTGTGTGTGTGTGTCTTGTCTGGTTT
TGATATCAGGATAATACTGGCCTCATACAATGAGATTGGA
AGTATTCCCTCCTCTTCTATTTTTTGAATAGTTTAAGTAG
GATTGGTATTAGTTCTTCTTTAAATGTTTGGTCAAGCTCA
GCAGTGAAGCCATTGGGTCCAGGATTTTCTGTGCTGTGAG
ACTATTTATCATGGCTTCAATCTCATTACTTGTTATTGGT
CTGTTCAGATTTTGGATTTCTTCATGGCTGAGTCTTTTTA
GGTTGCATATGTCCAAGAATTTATCCATTTCTTCTAGGTT
TTCCAATTTATTGGCATACAGTTGCTCATAGTGACCACTA
ATGATCCTTTGAATTTCTGCATTGTAAGTTGTAATGTCTT
CTTTTTCACTCCTGATGTTATTTATTTGAGACTTCTCTCT
TTTATCTTAGTTAGGCTACAGCTTTGTTGATTTTGGTTAC
TATGCCAATCTCTCCCTCCACCTCCTCTATAAGGCCAATT
GCACTTAGATTTGCCCTTTTGAGGGCTATTTTCTAGATCT
TGTAGTCATTCTTTATTCTTTTTCTATTTCTTTTTCTTTT
GTCTTCTATGACTATGTATTTCAAATAGCCTGTCTTAAAG
CTCACTAATTTTTTTTCTGCTTGATCGATTCTACTTTTAG
GAGATTCTGATGTGGGCCAGACACAATGGCTCATGCTTGT
AATCACAGCACTTTGGGAGGCTATGGTGGGAGGATCACTT
GAGCCCAGAAGTTTGAGAGCAGCCTGGGCAACTTGAGGAG
ACCACCATCGCTACAAAAAAATATTTAAAAAATTATCTGG
GCATGGTGGCATGTGCCTGTGTTCCCAGCTACTTGGAAGG
CTGAGGTGGGAGGATTGCTTGATCCCAGGAGGTCGAGGCT
GGAATGAACTATGATTGTGCCACTGCATTCCAGCCTGAGT
GACAGAGCAAGACCCATCTCCAACAAGGGAGAGAGAGTGA
GACTCTGGTGAATTCTACAGTATATGAATTGCATTTTTCA
ACTCCAGAATTTCTGCTTGATTCTCTATAATTATTTCAAT
CTCTTCATTAAATTTATCTGATAGGATTCTAAATTCCTTA
TCTGCGTTATATTGGATTTTGTTAAGCTTCCTTAAAACAG
TTATTTTGAATTATCTGCCTGAAAGGTCACATATCTCTGT
CTCTCCATGGTTGGTCACTAGTGCCTTATTTAGTTCATTT
AGTCAGATCATGTTATTCTGGATGCTCTTGATGCTTATGG
ATGTTCACGAGTGTCTGGGCATTGAAGAGTTAGGTATTTA
TTGTAGTCTTCTCAGTCTGGGCTTATTTCTATCCATCCTT
CTTGGGAAACTTTTGCAGATATTTGAAGGAACTTGGGTGT
TAGGATCTAAATATTTGGTTATTGTAGCTATATTTGCTTT
GGGGGACACCCCAAATCCAGTAATGCTATGGCTCTTGCAG
ACTCATAGAGGTGCCACCTTGGTGGTCTTGGGTAATATTC
AGGAGAATTCCCTGGATTGCCAGGCAGAGACTCTTGTTCT
CTTCCCTTACTTTCCTCCAAACAAAAAGATTTTCCATCTC
TGCCTTGAGCTGCCTGGAGCTGGGGGAGGGATGACACAAG
CCCCTCTGTGGCCACCACCACTGGGACTGTGCTCTGTCAG
ACCTGAAGCCATAACAGCACTTGGTCTTTCCCAAGACCCA
CAGTGACCACTGTCTGGCTACCGCCTATAGTCACTCAAGG
CCTTAGGGCTCTCAAATCAGCAAGTGGAAAATCTAACCAG
GCTTGTCCTTACCTTCAGAGTGGCAAGTTGCCCTCAGCCC
TGGGCAGGTCTGGAGATGCTTCCGGAGAGCCAGGATTTAG
AGTTGAGAACCTTTGGATTCTACCTACCTCTGTATTCTAC
TGCAGCTGAACTGGCACTAAAACCACAAGACAAAATCCTT
CCTACTTTTCCCTCCCCTTTCCTCAAGCACAGAGGTCTCT
CCCCAGGGCCACCACTGCTCGAGGCCCACAGCAAGTACTG
CTCAGCTACTGCTGATGTTTATTCAAAGAACAAGGGCTCT
TCAGTCTGTTTGTGGTGAACGCTGCCAGACCTGAGTGTCT
CTCTTCATGGCAGGGGACTTCCCTCTAGCCCAGGTCAGGT
CCAGAAATGCCATCCAGGAGCCAAGGTCTAGAATCAGGGA
CCCCCCAAGTGACCACTTAGTGCTCTACCCTACTGGCCAA
GCTGGTACCCAAGTTGCAAGACAAAGTTCCCTTAATTTGT
CCCTCTCTTTTTCTTAAACAGAAGGGGTCTCTCTCCATGG
CTACCACAGCTGGGAATGTGCTGGGTCACACCTGAAGCCA
GCACATCTCTGAGTCTCTCACAAGGCCTGCAGAATGTACT
ACATAGCTACCACTGTTGATTATTCAGGGTCCAAGGGCTC
TTTAGTTAGCAGCTGATGAATCCTGCCAAAAACAGGTCCT
TCCCTTCAAGGCAGTAGGTCTCTTTCTGGCCCAGGATGTG
TCTAGAAATGTCGTCTAGGAGCTAAGGCCTGAGATGGAGG
CCTCAGCGCTCTTCCTGGTGCCCTATTTATTGTGGCTGTG
TTGTGGGATTTAGAAGGATGAGAGAGACCTTGGGTTAAAA
CAGGGGAATCTTTTATTGAGTGCACTCAGGCCCAGCAGAC
TCACGTCCAAAGACAGGACCCGGAACAAAGACAGCACTTG
ACTTTTATATACACTTCACAAAAGAGGGTGGGCTAACTTG
AAGCAAGCTTACAGTGGCATGAAAGCAGGGATACAGAAGC
AGGACAAAGACAGTCAATCAAACTGTAACAGGTTCATAAC
TCAGGATTGCATACAACCATTGCTGTGCAACCCAGATGTC
TATTATCTAGGTTTGCCTAGGCACAGACTTATCCCATAAC
CTTCACCATGGTGCCTAGACAGCTGTAGTTCAGGCCTGCT
TAGATTTCTCATGACCTTTGCTCTACTTCTTAGATAAAAC
AGAATACTTGAAGTTACTAGTTATAGAGAACAAGAATATA
TAAACTCATACCATAAAACAAAGGGAAATTTGTTTTTCTT
CTCCATATGTTGAGGGAGTGGGGAGAGTCTCCAGAGCACA
TTAGATAATGTTATCAAGACTCTTCCTGGGTCTGGGCTGT
GCCCGTTGCTGCCTCTGGGATCAGTCAACCTAATAAAGGA
AAGCTTATTTTTCTTTCTTTTTAATTTTATTTTTCTTTAA
TTTCCCACCTCAGCTGAGCTCATATCCAAGTTGCAAGACA
AAGTCCTCTTTACTTTCCCCCATCCTTCCTCAAGCAGAGA
GAAGTGGTCTCTCCTGGAGCTGTAAGCTTCACTGCCTGGA
GTTGGGGAGGGGTAATGCAAGCACTCCCTCAACCACCCTG
GCTGATGTCTCATTAGGTTGCATACACCCCAAGTCCACTG
GCTCTGAGCTCCACACAGCACCAGGACTTGCTCAGGAATT
GCAGTTTTGTGGCCTCGACTACCTTTCAAGTTTACTTAAG
ACCCCATAGCACTTTAACCCAGGGCTTTAGCATGGCTTAC
CAAAATGATTTGCTTCTGATTCAGACTAATCTAAATGCTC
CCCCTGCTGGTTCTGCCCCATGTTGTTTTCCAGTAAAAAA
AGCAACATGGGGCAGCACTAAGTTCCAATGCAAAGTCCCA
CAATCATTGCACTCTCCTTTCCTAAGCACACAGATTATCT
CTCCACGCCAAGTGGCTACTGCTGGGGAAGCAAGGAGGGG
TGGTGTAGGTGATTCAAGACTGTCTTTCCTACCTACTTTA
GTGGCTCTTTCCTTAACAGGATATTAAAGCCAAGTGATGT
GACCACTCACCTGATTTTTGGTTCTTAGGAAGGTGCTTTT
TGTGTGGATAGTTGTCCAGTTTGATTTTTCTTCAGGGGAA
ATGAATGCTAGAGGCTTCTCTTTGGCCATCTTGCTATACC
TCCTATCAAGTTATGAAATTTTTAAAGTTACAGCTGGGCA
CAGTGGCTCACGTCTGCAATTTCAACACTTTGGGAGGCGG
AGGCAAGCAGATTCCATGAGTGCAGGAGTTTGAGACCAGG
CTGGGCAAATGGAGAAACCCATATTGACTAAAACAAAAAT
TAGCCAGGTATGGTGGTGTGTGCCTGTAGGCCAAGTTATT
TGGGTGACTGAGGTGGAAGGCTCTGAGGTGGGATTTCAAA
AGAAAACATAGCAAAATTAATCAGCTAATTCAAAAGAAGG
CAAGAAAAGAGGAATAGATGAATAACAAAAAAGAAAAAAC
AAACATAAAACAAATAGTAAAACAATAGATCTAAATCCAA
TCTATCAATAATTACAATAAATGTTAAAGGACCAAACACC
AATTAAAAAGTACATGTTGTCAGAATGTATATAAGTGCAA
GACACAACAATATGTTGTCTACCAAAAAAAACCCACATTA
AACTTAAAGACACATAATGTGACAGCAGATTGATGGACTG
ATTGAAAAAGAAAAATGATACAAATATTAAGCATTAAAAA
CTCTACTGATTTTACTAATATAATGTAAAATAGACTTTAA
AACAAAGAGTATTATCAGAGATAAAAAAGGACAGTTTACA
ATGATAAATGGATCAACTCATTTGAAAACCTAACAACCAG
TAAGGTATGAATCGGAAACTTTAAAGAATAATGGATATGT
TCATTATTTAGATTGTGGTGATAGTTTCATGAGTGTATAT
ACATATCAAACATCAAATTGTATACATTAAATGCAAGCAG
CTTAATATATGTTAGTTAGGAGCTGAAAATAATAAATATA
AGTGAAAAGAAAAGTTATGGCTATTTGTAAAGGACTATTT
AATCAGTCAACCTTCAATTAAGACAACAAACCTTCTGCAC
AGCAAAAGAAACTACCATCAGAGTGAACAGGCAACCTACA
GAATGGGAGAAAATTTTTGCAATCTACTCATCTGACAAAG
GGCTAATATCCAGAACCTACAAAGAACTCAAACAAATTTA
CAAGACAAAAAACAAACAACCCCATCGAAAAGTGGGCAAA
GGATATGAACAGACACTTCTCAAAAGAAGACATTCATACA
GCCAACAGACACATGAAAAAACGCTCATCATCACTCGCCA
TCAGAGAAATGCAAATCAAAACCACAATGAGATACCATCT
CACACCAGTTAGAATGGCAATCATTAAAAAATCAGGAAAC
AACAGGTGCTGGAGAGGATGTGGAGAAACAGGAACACTTT
TACACTGTGGTGGGACTGTAAACTAGTTCAACCATTGTGG
AAAACAGTGTGGCGATTCCTCAAGGATCTAGAACTAGAAA
TACCATTTGACCCAGCCATCCCATTCCTGGGGATATACCC
AAAGGATTATAAGTCATGCTGCTATAAAGACACATGCACG
CATATGTTTATTGTGGCACTATTCACAATAGCAAAGACTT
GGAATCAACCCAAATGTCCATCAGTGACAGACTGGATTAA
GAAAATGTGGCACATATGCACCATGGAATACTATGCAGCC
ATAAAAAAGGATGAGTTTGTGTCCTTTGTAGGGACGTGGA
TGCAGCTGGAAACCATCATTCTCAGCAAACTATTGCAAGA
ACAGAAAAGCAAATACCACATGTTCTCACTCATAGGTGGG
AATTGAACAATGATATCACTTGGACACAGGAAGGGGAACA
TCACACACCCAGGCCTATTGTAGGGAGTGGGGAGGGAGGA
TGGATAGCATTAGGAGATATACCTAATGTAAATGACGAGT
TAATGACTGCAGCACACCAACATGGCACATGTATACATAT
GTAACAAACCTGCATGTTGTGCACATGTACCCTAGAACTT
AAAGTATAATAATAAAAAAAAAGACAACAAACCCACATTC
TACAGAATTTAGATTATACAGATTTCTGATAAGGATGATT
TATGATAAGAGAAAGGTGTGTGTGATTCTATTCTGAGGGG
TTCTGAATCAACTATATTGTAGAGTGGGGAGGATAGTGAG
ATGGCACATAATGTCTTCTCCTATTTCCAAAAAGTTCATT
GCCCCTGGGAATCCCTTAAGAACAAGCAAGGAGATCACCA
GTGAGAAATATCTTTTTAAAATGGAGTTTCTTTGAGATCC
AGACAACAAACTCATGCTTATACTAATCTTCCACAAAGCC
CAATCTCTGTGATGGAGACTGTTAATACCTTCTTCCCAGA
ACACAAATGATGCATGCACTCATTCTATAATTCTTAGTAT
CCCCAACATCCTAGAAAATGTTCACTATCAGAAAATTTGA
TGTCTTTCACATAACATTCTAAGAACGTGCTTTTGCAAAT
CCCACTCACAAAATAATTTCAAAAACAATGTAACTGTACC
ACATACTTTTAAGCTGACATCTAAAATTTTCCTCATAAAT
TTAAGTAGTTCCAAACAATACAATTCCTACTATGTTTTAG
ATATTGACACTTTAAAATGAACCTGTTATATCACCCTTTT
CAGTATATCTAGAGGAATCTAAATATGATAATTTAATATT
TACCATCATTCATTTTAAAAATACATAAGCAAACTTTTTA
GACAAAAAATGCATAATTCAATTTTCACCTTATATTAGTC
CATTTTCAAGCAGCTGATAAGACATACCTGAGACTGGGCA
ACTTGCCAAAAAAAGAAGTTTATTGGACAGTTCCACATTG
CTGGAGAGGCCTCACAATCATGGCAGAAAACAAGGAGGAG
CAAGTCACATCTTATGTGGATGGCAGCAGGCAAAGACAGA
AAGCTTGTGCAGGGAAACTCCCATTTTTAAAACCATTAAA
TCTCATGAGACTCATTCACTCCCATAAGAAGAGTGCAGGA
AAGACCCACCACCATAATTCAATTGCCTCCCACTGGGTTC
CTCCCATGACAGGTGGGAATTGTGGGAGTTACAATTCAAG
ATGAGATTTGGGTGGGGACATAGCCAAACAATGCCATTCC
ACCTCCGGCCCCTCCCGAATCTCAAGTCCTCACATTTCAA
AACCAATCATGTCTTTCCAACAGTCCCCAAGAGTCTTAAC
TCATTTCAGAATTAACTCAAAAGTCCACAGTCCAACATCT
CATCTGAGACAAGGCAAGTCCCTTCTGCTTACAAGCCTGT
AAAAGCAAAAGCAAGTTAGTTACTTCCTAGACACAATGAG
GTACAGGAATTGGGTAAATACGGTCATTCCAAATGGGAGA
AATTGTCCAAAACAAAGGGGCTGCAGGCCCCATGCAAGTC
CAAAATGCAGCATGGCAGTCAAATCTTAAAGCTCCAAAAT
AATCTCCTTTGGTTCCATGTCCTGTATCCAGGTCACACTG
ATGCAAGAGGTGGATTCACATGGTCTTGGGCAGCCTCCCT
TCTGACTGCTTTCATGGGATGATGTTTAGTGTCTGCAGTT
TTTCCAGATGCGCAGAGCAAGCTGTCCATGGATCTACCAT
TCTGGGGTCTGGAGAACAGTGGCCCTCTTCTCACAGCTCC
ACTAGGCAGTGCTCCAGTAGAGACTCTGTGTGGGGGCTCC
AATCCCACATTTCTCTTCCACACTGCCTTAGCAGAGGTAC
TTCATGAAAGCCCTATCCCTGCAGCAAACTTCTGCCTGGA
CATCCAGGCATTTCCATACATCCTCTGAAATCTAGGCAGA
GGTTTCCAAACTCAATTATTGACTTCTATGCACCCTCAGG
CTTAATACCATGTGGAAGCTGCCAAGACTTGGGGCTTGCA
TTCTGTGAAACCATGGCTCAAGTTTTACCTTGGTTCCTTT
TAGAAATGGCTAGAGTGGCTGGAATGCAGGGCACCAAGTC
CCTAGACTGCACACAGCACGGGGACCTGGGCCCAGCTGTT
AAAACCATCTTTTCCTCCTAGGTCTCTGGGCCTGTGATGG
AAGGGGCTGCTGCAAAGGTCTTGGACATGCCCTGGAGACA
TTTTCCCCACACTCTTGGTGATTAACATTCAGCCCCTCAT
TGCTTATGCAAATATCTGCAGCCAGTTTGAATTTCTCCTC
AGAAAATGGGATTTTCTTTTCTATTGCATTGTCAGGCTAC
AAATTTTCTGAACTTTTATGCCTTATTTCCCTTTTGAAAC
TGAATGCCTTTAACAGCACTCAAGTCACCTCTTGAATGCT
TTGCTGCTTAAAAATTTCTTACACCAAATACCCTAAATCA
TCTCTCTCAAGTTCAAAGTTCCACAAATCTCTAGAGCAGG
GACAAAATGCCACCAGTCTCCTTGATAAAACATAACAAGA
GTCACCTTTACTGCAGTTACCAACAAGTTCCTTATCACCA
TCTGAGACCACCTCAGTCTGGACCTTATTCTTCATATCAC
TATTGGCACTTTTGTCAAAGTCATTCAACAAGTCTCTAGG
AAGTTCCAAACTTTCCCATATCTTCCTGTCTTCTTCTGAG
CCCTCCAAACTGTTCCAACCTCTGCCTGTTACCCAGTTCC
AAAGTCATTCCCACACTTTTAGGAGTAATTAATTTTTTAA
TTTTTATGGAGGAAAGCAGAAAGATACCATGTTAACATTA
GTTAACATGTAACAATGAAAGAATTTTAAATACAATGTTA
CATAATTCCTTGAATTCCAGCTAAGTCATACCTCAAAATT
CATATAATGATATATCACCAAAAATTTTCAGCAACACCCC
ATTCTACTGATACCAATTTACTGCATTAGTTTGTTTTCAT
GCTGCTGATAAACACATACCCGAGACTGGGAAACTTACAA
AAGAAAGAGGTTCATCTGACTTACAGTTCCACATGGCTGG
GGAGGCCTCAAAATTATGGTAGAAGGCAAGGAGGAGCAAG
TCACATCTTATGTGGATGACAGCAGGCAAAGAGAGAGAGT
TTATGCAGAGAAACCCCCATTTTTAAAACCATCAGATCTC
ACGAGACTCATTCACTAACGTGAGAACTACAGAAAAGACC
CACCCCTATAATTCAATCACCTCCCACCAGGATCCTCCCA
TGACAGGTGGGAATTGTGGGAGTTACAATTCAGGATGAGA
TTTAGGTGGGGACACAGCCAAATCATATCACATCTTAAAC
TCATATTTTCACCTCACTTTCTTTGCATAATTTTATCATA
ATTTATTATGTTTTATGCTTGAAAGTCTTTTATTAATCAC
CCTCTCATACTTTGCTCCAATAAAAATTTAATACAAATTG
AAATTTTAAAAACCTAATTTTCTGTGACCCTAACCTCCAC
ATGTTAAAAGCTCTCCTCTAGATGGAGTTATTATTATTAT
TAACTCAAGATTGATCAAAACAGCCAAAATATATCATAAA
TTTTAATGTTATTGTTAAACATATAAAATAGAATTGCATT
GAAATACATCTCTTAATGAGATGAATGATATTGAAATTAT
TTTCAGTTAGTCATATATTTATGGATGAATGTTACTTATT
GCTAGAATAAGACAGGGTTTGACACCAACTCTTTTCTAAT
TTTTTAATTTTTACAGAGGAAAGCAGAGAGATATCGTGTT
CACATAAGTTAACAAATAGCAATGAAAGCATTTTAAATAC
AATGTTACATAATTTCTTGAATTCCACCTAAGTCATACCT
CAAAATTCACATAATGATGTATCACCAAAAATTATTTTTA
ATAATTTCACAGATGAAAACTCACTTAAATCTTATTTCAG
TTTTTTAAATTAAAAAAAGGAACTCCAATTAATTTGAAAA
GGGGTTTATTATCTAGCCAACAGAAGAAATTACTTTTTCA
TCTCCATCAGCAATGTTTCAAATTGTTCTTTTGTTTAGAA
CCCCTGAAGTTTAGCATCATTCCTTGACAATACACCAGAA
TAAGATCTTTAGGGATAAGCTATATGCTTTTCCTCATGTG
AAACCAATTATGAAAAGATCAAGGGAAGTTAGAAGCATCA
AGAAAATTACCTAAGCATGTCAATTTTGGTGAAGAGTATG
TATAAAATTTGGAAATTGATCCCCTTAAAACTATCCATCC
TTATACCCTCTTTGAAAGTTTTTGTGTACCTACTAGGTAT
ATATAAAGTCTTTATATACCTACTAGAATATACTTTGGCA
GAGCAATGATTTGTAGGCCTATGAAGATCCACAGAGGGAT
ATCACACAAAATGGAGAATTCATCTGGTTCTTGTCCATGT
ACATTTATGGTATCTCCTTGTTCTAGACACTGAAAGAATC
TACCTACATTTTTCTAATGAGCCCTGCTATGGTCTTTGTG
CTTGAGTTGACTCCTTCCATGAAACTTCAATCTGCCTTCT
ACCACCTCATGCTCTTAAGAGATTCACAAGAATCCACAAA
CTAACCTGGACCCAATGGGCTTCTATCACTTGAGATTGGC
TTCCAAATATTCCATATAAAAGATTTTAGACTTCTATCAA
TAACATAAATGACTAGAATACTTAGTTTATACACAATAAC
TAAGAAATACCTTTTGAGAAAATGATAAAGGAGATGTTCC
CAACCAGAAATCTAGATTATCCTTATCCATTTAAGGGGTG
AAAGTGTCACAGGATCTTTGGGGTGTCAATTTTCTGGCTG
GAATCTTCTGTGGCCAGTGGTACCTTTGTCCAACTTTTGC
TCAGAGACTGCTGGGCTCATTCCACCCACTTGATCTGGCA
GGCTGCACTTGGCTCACACTACCAGTCTGGATCCCACACC
TGCCAAGGGCGAGCCAGGTGCAGAGTGACAAGGGGTAGGT
GAGAGAGTGTGGGATCCAGCCACTGTACACAGTCAGACAC
ACCAGCTGCTGCCATGGGGTGGGCAACTCCAGGTACTGGC
ATGGATGCCGGCTTTCTGCAAGGCTGTGACTGGATCAGGC
ACACTACAAGCAGCTTCCCTGGCTAGCACCAGGGAATGCA
GTGGCACCTAGAAGGTTTGAGACACCCGGAACTGCAGGAC
CCCAAAAAGTAATCCACAGTCCTGGCATGGGAAGTTCTCA
GGTCTGGGCTCCCGAAGAGCCACAGCTCTTCTCTCCTTCT
CGTCACCCACAATGTGGCAAGTAAGTGGCATGTCTCAGCT
CCATTTGTGTTACAGCTCTTTGAGCCTTGCCATTTGGTGG
GTCCTGAGTTTTTGTCCTACAATCAGGAAGAATGAGGGAT
GCAGACAAGTGGAGGATGAACAAGATGAAGATGAGCTTTA
TTGAGCAATAAACAGCTCAAAGGAGGGCAGCTCCTCTTCA
TAGCCAGTGTGTGCCAAAGGTGTTTTCACCTCCCAGCGGA
GAGGGTAGCTCCTCTCTGCTGGGTAGGTCATCCCCACAAG
TGTCCAGCTCTCAGCAGAGAGGGTAGTTTATCTCTGCAGC
TGGTCATCTCATCATCTCCTCAGCTCTCAGCAGAGAGGAG
ATTCTGGGGTGGGCAGCTCCTCTCTGCAGCTGGTCGTCCT
GTCCTGCCATCTCCCCATCATCTCTACATCCTCTCCCAGA
ATCTGGCTGAGTGCAGAGTTTTTACCGACCTCAAAGGGAA
GAAAGTGCATGCTGATTGGTCCATGGGTGTCCATGAGCAG
GCCCAGGGAAAAGCACCACGGGCTCCCCTCTGGTCTGCAG
AATTGGCAGACCATCCCCCAAGCTTCAGGCCTTCTGTTGC
TTGAAGGTGGGGCTTCAATGGGGACCCATCCCCTTCTGCC
CAGGAGCCTGTCTGCCTCCTGCTGCCATTCATGGGACCCA
GGCTATTTATGCCAAGAGACACCCAAAGGCCAGCACCAAC
CTGTCCTCAGCTCTCCCTTAGCCTCCCTCCCATGTTTGTC
AGAGCCCAAAGTCCAGAGGAAGATGAGGCAGCAGGGGGCT
GGTATGTCAGGGTGACCTAAGCATGTGCACCCTTGGCCAG
GCTGTGACAATGTCTGGGCTCAGAGCCACATTGCTCTGAG
ATCAGAGCAGGCACTTACAGCAGGGAAAATGCAGGCAGAA
GGAGCAGGCACTTCTGAGCCTGCAAGGGCTGGGGGACCTT
CCCAGGACCCCAGGAGTGCAGAGACGCCTGGGTCCACAGA
TGCAGTTTGGGCAGCTGTAGTTATGCCCAGGAGGATAGGG
CTGTTGCCTGCTCCTGGCTCCTGCCAGCTCTGTGGAGTGC
TACATCACTGCAGATCCAGCTCCACCTCAGGGCTCCTCTC
TGCCTGCTCCTCTGTAGCCAACCACGTTGCTCCCCCGCTG
GTGGGTAACTCTGCCCAGTCCCGTGGCAGCGGTTCCCAGG
GCAGAGGGCTTCATGGAAGGCTCCGACGGATGGGCCCCAG
GGACTGTCTGCCTCCTCCTCATGCCCTCCCCACAGCCGTG
GTGGGCGAGAGCAGTGATGCGGGCCCAGGATCCAGAGTGT
TAGAGACTCCGGGCCTGGGAGCAGGTCCCGCCTGGTTGCA
CAAAGATGAGAGTGGTACAGTCGGCCATCACTGGGATACA
GGCACAGGGAACCCACTACCGTAATTGCTGCTCCTGCAGC
TGCTCTTGCTGCCACCAATCATGCCTCCCCACTGCAGCTG
GCATGATGGCAGTGGCCGCTCCAGGCAACCCTCCACTGCC
ATCAAAAGGTTATCAAAATGACTTTCCATAAGTAACATGT
TGCTAGCTACTCAGAGGCACAGCCAAAATCAGCTCATGAA
AAATTTGAGGATAAATGTCATACATCACATAAACAAAATT
AAAAACAAAAATCATACAATCACCTCAATAGATGCAGAAA
AAGCATTTGACAAAATCCAGCATCCCTTTATGATGGAAAA
CCCTTGACAAAACTGACATGTAAGGGACATAAAGTAATAA
AAGCCATCTATGACAAGCCCACAGCCAACATCATACTGAA
TGGGGAAAAGTTGAAAGCATTCCCCTTGAGAACTGGAACA
AGACAAGGATGCCCACTTTCACCACTTCTATTCAACATAG
TACTGAAAGTCCTAGCCAGAGCAGTCACATGAGAGAAAGA
AAGAAAGGGCATCCAAAACAGAAACAGGAAGTCAAACTGT
AACTGTTCACCAATTATATGATCATAGACCTAGAAAATCC
TAAAGACTCATCCAAAAAGCTTCTAGATTTGATAAACGAA
TACACTATAGTCTCAGAATACAAAATCATTGTACACAAAT
CAGTAGCACTATTATACACCAACAATGACCAAGCTGAGAA
CCAAATAAAAAATTCAATCACTTTTACATCAGCTACAAAA
AAATAAAATACTTAGAAATATGTTTAGCAAAGGAGGTGAA
AGATCTCTGCAAGGAAGACTACAAAACACTGCTGAAAGAA
ATCACAAATGACACAGACAAATGGTAACACATCCCAGGCT
CATGAATGGGTAGAATCAATATTGTGAAAATGACCATGCT
GCCAAAAGGAATCTACAGACTCAATGCAATTCCCATCAAA
GTACCATCATCACTCTTCACAGAGCTAGAAAAAAGAATCC
TAAAATTCATATGGAACTAAAAATGAGCCTGCATAGAAAA
AGCAATACCAAGCAAAAAGAACAAATTTGGGGCCATCACG
TTACCTGACTTCAAATTATACTACAAGACTATATCTATAG
TTACCAAAACAGCATGGTACCAGTATAAAAATAGGCATGT
AGACTGATGGCACAGAGTAGAGAACTCAGAAATAAAGCCA
AATACTACCAACTGATCTTCGACAAAGAATACAAAAACAT
AAAACAGGGAAAGGACACCCTATTGAAGAAATGGTGCTAG
AATACCTGGCAAACCACATGTAGAAGAATAAAATTGGATC
CTAATCTCTCACCTTATACAAAAATCTACTCAAAATGGAT
CAAAGTCTTAAATAGAAGACCTGAAACCATAAAAACTCTA
TAATATAAAATCAGAAAAACTCTAAAAGATAAAATCAGAC
ACTGGCTTAAGCAAAGAATTCATGACTAAGAAGCTAAAAT
CAAATGCAACAAAAACAATAATAAATAGAAGGGATATACT
TAAGCTTAAAAGCTTCTGCACAACAAAAGAAATGATCAGC
AGAGTAAACAGACAACCCACAAAGTGGGAGAAAATATCCA
TGGATTATGCATCTGACAAAGGACTAACATCCAGAATCTA
CAAAGAATGCAAACAAATCAAGAAAGAAAACAAATAATCC
CATCAAAAAGTGAGCAATGGACATGAATAGACAATTATCA
GAAGAAGATATAAAAACAGCCAATAAGCATATGAAAAAAA
TACTCAGCATCACCAATGATCAGGGAAATGCAAATTAAAA
CCACAATAAGATACCACCTTACTCCTGTAAGAATGACCAT
AATTTTAAAATTTAAAAAAATCAGATGTCAGCATGGATGT
GCTGAAAAGGGTACACTTTTACACTGCTGGGCAGAATGTA
AGTTAGTACAACCACTGTGGAAAACAGTATGGAGATTTCT
TAAAGAACTAAAAGTAGAAATACCATTCAATCCAGCAATC
CCACTACTGGGTATCTGCCCAAGGGAAAGAAATCATTATG
GGAAAAAGATACATACATGCACGGGTTTATAGCAGCACAA
TTCTCAATTGAAAAAACATGGAACCAACCTAAATATCCAT
CAACCAATGAGTAAAGAAAATGTGGTATATATGCACCACG
GAGTGCTACTCAGTCATAAAATAAAATGACATAATGGCCT
TTGCACTATCCTTGATGGCGTTGGAGGCCATTATTCTAAG
TGAAGTAACTCAGGAATGAAAAACCAAATATTGTGTGTTC
TCACTTATAAGTGGGAGTTAACTATGAGGATGAAAAGGCG
TTAGAATGATATGATGGACTTTGGGAACTTGAGGGGAAGG
GTGGGAGCAGGGTGAGGGCTAAAAGACTGCATAATGAGTA
CAGTGCACACTGTTCAGGTGACAGGTGCACCAAAATCTCA
GAAATCACCATTAAAGAATTTATTCATGTAACCAAAAACC
ACCTATTACCCAGAAACTATTGAAATAAAATAAGATAAAA
TGTGAGGATATTTAATGAGAGTTACAGAAAAACTAGAAGG
GAAAAACCAAATGAAAATATATAAGAATATAAAAATGTAT
GAATTTACGAGGACCAAAACGTTATTCTTAATGGAATATA
TGTCTTAGCTAGTACAGCAGATTTCTCTTTCTTTGCCTCT
ACTCTACCAACAAATTCCCATATGAAAGGTGAAGAAACAT
AGTTCAATATGTTTGGTCACACAAATTCTGAATTCTTCCA
CTACACCATCTCTCTCCCTCTCCCTCTCACTTTCTACCTT
CTTCATTCGCTTTCCTTTTCACATATGAATTCCAATCTTC
ATCCACAATGAAATAGCAGTTACTTGTGTATAAATATCCA
TCACTGGACAGGGATGAGAAATTCACATTTCTTTGGATGC
ATGAGCACAACAATCACTGAAGCCATCATAAAGCCCAATG
GCATATTTCCCCTTAACTGAGAGGACAAAATATATATATA
TATATATATATATGTATATATATATATCTTTAAAGACTCA
AACCACAAGAGTTTAGTATCACATGGCTGAGAAAAAAGAG
AATTTAAAACTACAGAAAAGATAAAAATAGTTGCTTTTAA
AAAGAAAGGATTTTTTGGCCACCAATTACTCTTGTAGAGT
TTATGCAGAATTCTGCTAACAGCCATGATGAACTAATTAG
ACCTGGACTTAACTTCCCACTATAAACAACTAGGAAATGA
CAAAAAAAAAAAAAAAATGAAACAACTGTTTTCAGATGTT
AACTAATAGTGTAAGACCATGATCCATTAGCGAATAGAAA
CAAACAAAATCAGCCATGTGACAGCTGTAGTTTAATGCAT
AGATGCACTTTCCAGATGACTATGTTGGAGGACAAAGAGT
CTCAAAGAGAGCATGACATGCGTGCTGAGTTAAGGAGATA
GAGAGGGAGTTTGGGGAGGCTGTGGTGACTGTAATTTGTA
AAACAATGTACTAGAAAAGGGGCACTTACGTACACAAAGA
CTGCATAGGACTTCCCTTGACTCTGTTGACAAATACAAAG
CTGTCCACACATACTACAAAATTCCACTCAGTAGAGTGGT
GTTATCAAGCTGGTCGCCACTATGAAGAACTGGATCTGAC
CTCACTGGAATCCTCTCATGAGCAATGAAGATCTTGCCTT
AGAATTGTACACCTGAGGGATATGAGAGGAACACAAAGCC
CTGACTCCCGTCTCCTAATAGTCACGGATTGCCCATTGGG
TCTTAATTCCCCCACACTCGCGGTTTTTAGCATTCATAAA
TGCTAAGTAGCTTCTCACAGGTGTCCCAACCACATTGTGA
ATAAAGACTTAGTGCAAAAAAGCAGGGGATATGCAGTGAG
CTGAGCTGAGGTTCTGTAACCAAGCACTTCACCAAGGGCT
GGAGGAATACAAATGGGCTGAGGTGTAAGGCAGGGTACAA
GAGATGTCTGCTACTATCATGTTTTAAGGTCAAACAAAAA
ATATATAGACACAAAATAAAAAATCAAATTGTTTTCCCTA
GGAAAACTTCAATACACCACAGCCTGTTCAATAACTGTTT
AACTTTCAGTGCCACCTAGTGGTGACATTCACAAGCATCA
TGTTACAGCTCTTTAATGGTTTCAAGGGAAAATTCTCGTA
GTATTTTATGTGGCTCAACTTCACTCTATTATGAGTTGAA
AATCCCGTGCCTGATGTAGAACACTCACCTGCAGTAACAG
CTGTTCATCTGTTAGGACCCTTATCTTAACTCACCACTTT
CAGAAGGGCAGACAAACTCAATTTGGTGCTTGTAAGTAAA
CTATATTGATGTGGGGAGATTTGTAGATAAGACCTTAACT
GTATATGAAGGATTTCAGCTGCCACTGGGCTACTTCCCCC
ATATTTTATCTCAAAGTTACAGTCATTGTTAAATGAGATC
TCCATATTGCATTTGTAATCTCAAAATCCTAATTTCTCTA
GCCTCCTGGAGTCACTGTTTACTTAAATCTCCAAATTAAA
GTATATCAAAGAATTCCATTAAGCCAAGTTAATTCTATTA
TTCGAAAACCACAATTAAATAATTTCTGTTTTTCCCATTT
TATCTTTGTTGTATTAAAAGTATATTCATTAGCATCAACT
CTTTTTCATATGAAAAAATTATTCATGGTGAAAAAAACAC
TAATTGGTGAATCAAATATGAATTTCCCCTATACAAAGGG
TTTGCATTTGTCAGTTTTCTTTTGTACCCATTATTTCTTA
AAAATTCAATTTTTCCAGATTTCCAAATTGATTTAAGTGC
TTGTATATGCCATTTTATCCATTATAATCCATTATAAATC
ATAGTTTGTGTTGGTTTTGCTGCTATCCATATTTATTTAA
AGTTTTAGATAAAGCGAAGGCAGCTTGTTAACTCATTAAT
GCATTTCAAATCAAATTTCTATGATTGTCCTTTGTCCTGA
ATTGGTTTGCCATGTTGCTAATTTGGTTCTCTTACCAACT
TTGCAAATTGAATACTAACTATGCAGGCTAGGGACCAAGT
AAAAAGCATAGAATGGAATTAAATGTTCTTTGTTGTATAG
AGAATGATTATGCCACCTACAAATAAATGAAGTAGACTTA
TTATTTTCCAGTTTATGACTTTAACTTCTTGCCTTTGTCT
AATTAATTCTTAACTAATGAGATTGGGACATCCAGGACAG
TGCTGAATAGACATGCAGAGCACATTCTTGCCTTGTTCCC
AAGATAAGTGTATAATATCACCATTAAGTGTTATGTTAGC
TATAACTTTTTGTTGTTGCTTTTTGTCAAATTGAGGAAAT
TCCTTTTTCTTTCTAATTTGCTAGTAGCTTTTTGTCATAA
ACAGATGTTGAATGTTTCAAAACTTTTATTTATCTGTTCA
AGTAAATATATGATTATTTTTCTATAATTCTCTATATTCT
CCTATATTTTGAATATAGGAATTATGTAGGAACAAAATAT
AGGAGAATATAGGAATAAAGTATAGGTGAATTATTGAGAT
TAATTACACTTTAATTTTCAAATATTAAGCCAATCTTTCT
TTTCTGTGATAGACCCCACATAATCATGATTTAATAACCT
TTTATATATTGCTAGATTTTATTAAACTATTTCAAGATGT
TTGTGTTTAACTTTATGAGTAATATTATTTTGAATTTTCT
TTTCTTGTAATTTATTTATAAAGTTTCAGTATTAGGAATA
TGCTATCTACCTAAAGTAAGATTTTAAGTAGGGTTGATTT
TTTTTCTTCTTTAAATGTTTGATAGAATTCACTAAGCCTT
CTGGGTGATGATTTTTCTTTATGAGAGGAGTTTTTAAAAC
AAAATATGTTAATTTTTATTATTTATTATTTTATTTTTAT
TTTATCTTACTTATTATTTATTTACTATTTATTTGTTATT
TTAATAGCAAATTATCATCATCATAGATCTATTCAAATGT
TCTTTCTGTCTCACTTTTAGTGAATTGAGTTCATTAAGGA
ATTTTTTCACTTAAAAGTACATTTTCAAATATATTGGTAT
AAATTGTTTCATTAAATTTTCAACCTATCTCTTTAATAAT
AGGATTTGTGGTAATATTCTTTTTTTATTATTATACTGGT
AATTTGTTATTTTTCTCTTTTTTCTTGATCATTCTTGCTA
GGAAGCTATCAATTTTATTAATCTCAAAACTAAATATTTG
GTGTTATTGATTTTCTCTATTGTTTGTTTTCTGTTTTATT
GATTTCTTGTTTGTCTTTATTATTATCTCCTATTTATGTT
GGGTTTACTTTGCTCTTTTTGGTCTTGCTTTGTAAGGTTA
GCTCACTGATATTAAACATTCCTTCTTGCTGTTGTATAAC
ATGAATATTTGAAGCTCTGAAGTTCCTGTTTGCACCATGT
TTAAAGTATCTCACATAATTCAATATGTTGTGTCTTTATT
ATCATTTAATTTAAAATGTTTTCTAATTTCTTTTTTGAAT
TCTTTACTAACCCATGAAATATTTAGAATTGTGTTGCTTA
ATTTTTAAATATTTGGGTATTTTTTAGATTTCTTATTGTT
ATTGATTCTAAATCCAATTCCATTGTGATCAGAGAACATA
CTCAGTGATTTCAGTCCTTTCGTATTTATTTAGACATTTT
TATGACTCAGCATGTGGTCTACCTTGGTAAATGTTCTATG
TGTGCAGGAAAAAACAGATATATTCAGAAGTTATCAGATG
TAATGTTCAATAGGTGTATATCAGGCCATATTGATTGGTA
GTATCGTTGAAATCTTCTATATCTTTATTGATTTTTGTTC
AGTCTATCAGTTGCTGAAAGAAGGTGTGTTAAAAATCTCC
AACCATGTTTGTGATTTAATTTTTACTTTGTTTCTATTAA
TCTTCTTATCATTAATTTTGAAATATTAAGTGCATTGGCA
TTTATAATTTTTATTTCTTCTTTGTGAACTGATTAATTTA
TTATAAAATACTCCACTTATTTACTATTTTCAATTATTTT
CCATCCTTCTTTTATATCTGAATTTATAACTTGTGTTACT
TCTCTTCATCCTGAGAGAATTCTTTTAGCATTTCTTAGTA
GGTCTACAGGGAACAAATTCCCTGCACTTTCATTTTTATT
TTCAAAATGCCTTTATTTCACTTTTATTTGTAAAGGGTAT
TTTTGCTGGATGTAGAATTCTAAGCTGAAGGATTGTTTCT
TTTTGATTGTTTGTTCTTAGCACTTTAAAGATGTGTTTTA
TTCCCTCATCTCTGGCTTCTATTTCTAATAAGAAGTCAAC
TGCCATTCTTCCCATTGTTCCTCTGGATGCGCTATGTCTT
TTTTCATGGTTGTTTTTAAAATTGTCTTGTTATCATGGGT
TTTCAGCAGCTTATCTATGCTGAAAAGTTTCTCTATGCTT
TGCTTGGTCAGCAGTTTGACTATGACATGCCATGGCATAG
TTTCTTTGTGTTTATTCTGTTTGAAATTCACTAGGATTTC
TGAACTTATAAATTAATATTTTTCAATTTGGGGAAAATTT
GGTCATTATTTCTTAAAAGATTATTTCTGTACCAGTCTAA
TTATTATTTTAAAAAGTTGTAGACACTGTATAGATTTATA
AATATTTCAGTATTTTTTTCTCTATATCTTATTTTGAATA
ATTTCTATTGACCTTTCTTCAAGACAATTGACTCTTTCTT
CTGCATTACTTGTTCTGCTGTTAAGGCCACCAGGTATGTT
TTGTTTTTCAGAATTCATTCGATGGGTTTATTTTTTCAAT
TTTTATTTATTTTATAAGATTCTTCATATATTCAACCATT
CATTTCATCTTTTACTTATAATTTCCCATATATATTTATA
ATACTAGTTTTTAAAATCCTTTTCTGCCAGTTCCAATGTC
TGGGTTATCTGTGAATTTGTTTCTTTTGATTTGTTGTTTT
TTTATGGGTACTTTTTTTTTACGTCTGTGGTCATGTTTTA
TGGCATACTGAACACAGTATTTACATCTGTGGTCATGTTT
TATGGTATACTGAACCTAGTATATGGATAACAGTGAAGAC
TGAGTTATACATCTCTTTTGCTTTGTTTTTATTTCCAGGC
ATGCACAATCTCTTCTATGTATGGCTGCTACAGTAGGAAA
GTGATTATTCATATTTCACTGAGTATCAGGTTAATCTTGA
ACTAAGCAGCAATTTTTAAGATTCAATTCACCACTGGTTA
GGCTTTCCTCCTGATGCCACTGCTGATTCTACCAAAGCCT
AGTTTTTTGTTTGTTTGTTTGTTTTTAAGACGGAATTTCG
CTCTTAGTGCCCAGGCTAGAGTGCAATGGTGGGATCTCGT
TTCACTGTAACCTCCGCCTCCCAGGTTCATGCGATTCTCC
TGCCTCAGCCTCCTGCGTAGCTGGGATTACAGATGCCTGC
TACCACGCCTGGGTAACTTTTGTATTTTTTGGTGGAGATG
GGGTTTCACCATATTGGTGAGGCTGGTCTTGAACTCCTGA
CCTTGTTATCCACCCGCCTCACCTTCCTAAGTGCTGGGAT
TACAGGCATGAGCCACCACGCCTGGCCTCCAAAGCCTAAT
TTATTTGATCTTGTCAATGTTTAATCCTGGGGCCTAGTGT
GTCTTGGACCTGAGTTTTGCCTTTTGAATCAGTAGGAGCA
GAACTCCATTCCCAGGCACCACAAGAATACGTAAAACTAG
GAAATTGTTTCTGCTTTTTAGCCCACGCTATTCTCCGTAA
AATGGAAATGGGACACCAGAAAGCAATTTCTGAGTTAAGT
ATATTATTGCTGCATTTGGGAGTCTTCTAGACTCCAATGT
CCCTGCCTGGCCACCAAAAGTGCCAATAGCTCATCTATCT
CAGTCTTTGGAAGGCTTTCTTCTCCACCTTTGCCTCCACA
AACTGCCACTGCTAAAAGGTCACTCATAAAGGGCCCCCCT
TTCTGAAAATCAGTCCTTCTGGACTTTTCTTGCAACTACC
AATCTTCAGTAGTTGCATAAATGAGTATAGTTTTATAACA
TCTGAGAGGGGGGGTTTTTTTACATTACCATAGGAGCAAA
TATGTTTCACATCCTTTCACACCCTACACAGAAAATTGTA
TATTGTGTTTAAATCATAGCCAAATTGCAGAGAAAATTAT
GGTTTCTTTGTTTTGTTCATAACTGATCTAATCTTTCTCA
TAATTATCTCCTACTAGGCTGAAAGGATTATAAAATGTAA
TTATGTTTAAAATTCCATGTGATCTAAAATTCCATCATTC
TATCGTGAGCCCAGGAGCTCCTGCTGCATAAAACATATGC
TAATCAATAAATGTGATACATCACATCAACAGAATAAAAA
ACAAAAAGAGTACGATCATCTCCATAGATGCAGAAAAAGC
CTTTGATGAAATTCAGTATCCCTTCATAATAAATACCGAA
AACAAATTAGGCATAGAAGGAACATATTTCCACATAACAA
AGGCCATATATGACAAACCCATAGCTAACATTATACTGAA
TGGGGAGAAGCTGAATGCCTTTCTTCCAAGAACTGGAACA
AAACAAATATGCTCTCTTTCACCACTCCTATTCAACACAG
TACTAGAAGTTCTATCTAACGCAGTCAGGCAAGAGAAAGA
AATAAAGGTTTTCCAAATTAGAAAAGAGGAAGTCTAATTG
CTCCCTCTTTGAAGATTATATGATCTTATAACTAGAAAAA
TGTAGAGACTTCACCAAAAACTCACAGAACTGATCAACAC
AGCAGAGTTGCAAGATACAAAATCAGTCAACATGCAAAAG
TCAGAAGCATTTGTCTACACCAACAACAAGGTAGCTGAAA
AAGAAATCAAGAAAGCAATCCCATGTATAATAGCCACAAA
AAAATAAAATACCTAGGAATGAATTTAACCCGAGGGGTGA
AAGATATCTAAGGAAAACTGCAAAATATTATTGAAAGAAA
TTGAAGATGACACAAACACATGGAAAAAACATCCCATCTG
CAAGGAATGGAAGAATTGTATTGTTAAAATAGCCATACTA
CCCAAAGCAATATATAGATTCAATGTAACTGCTATCAAAA
TGCCAGTGACAGCCTTCACAGAAACAGAGAAAACAATCCT
AAAATTGGTATGGAACCACAAAAGACCCCAAATAGCCAAA
GCAATACTGAGCAGAAAGAACAAAGTTGGAGGCCTGTCAC
ATCACCTGACTTCAAAATATACTACAAAGCCATAGGAAGC
AAATGTCATAGTATTTATATCAAAACAGACACACGGACCA
GAACAGAGAACCTAGAAATAAGTCCACATTTACAGCCAAC
TGATTTTTGACAAAGGCACAAGAACATACATTACGGACAG
GACACTGTGCAGTAAATGGAGCTGGCCTATTACTATTTGG
AAGGTCCTTGGGCTCTACTTCGTCCTTTGCATTGAAAACA
GTGTGAGATCAATGTGTGTGTATGTGATTTGGTTGTTGGG
TTGGCTTTGCTTTTTCATTTTTTATTCTCCTTATTTTAAA
TGTACATCTTTTCCTCTCACATTTTACTGAATTAATTTCT
GCTTTTGAAAAGTTGAGTCTCAAAGTGTAAAAACTAAGCC
TTCATTTCTAATGTGGATGTGAAAGTGATTTAACTTTATT
CATGCCTTATCTTACAGCTTTAATATCAAATAGGTTAGGA
ACGCCCAGGGTAAGTAATGGGGGAAGGGAGAAGGCAATTC
TTTCTGAATAAATATATTTTTTGTTGTTTTGCATGTTTAA
TATACAAATTCCTGGAGAGATCATGGCCTTTGAATATGCA
TACAACTTTTGAATTGTGCCTACTTAATTTATAGCAGGAT
GCTTTGGTGTCCAAAAACTTCTGACTTTCTGGGATTATGA
TAGTAATTCCCAGCCACACTCCAACTTAATTTTGCCAACC
ATAATTGAACACTGTAAGTTATATATTAATGTTTTATAGT
ACTTGTGTAGTCTGTGACTTTAATTATGTTTGCCAATTAT
CTGTTTGAAATCAGTTTGTATCTGAACAGCTATTGAAACT
GTTAAGTTGTACAGATATTATTAATGACAGTTTGTACTGT
GCAAGGTGCTTAATAAAAAAACAAAAGGTTTGACCTTTGT
CCAATAAATCACTAAGTAATGTCAATAAATCAAGTATAGT
ATGATGCACTAAAATAAAATAAAATTAAATATGGTGCTGT
GAAAACTTGCTATCCACATGCAGAAGAATAAGACTAGATT
CCTATCTCTCACCATATACAAAAATCAAATCAAAACAGAA
TAAAGACTTAAATGTAAGACCCGAAACTATAAAATTACCA
GAAGAAAACACAGGGGAAATGCTTCAGGACATTGTTTAGG
CAAAGATTTTGTGGCTAAGACCCCAAAAGTACAGGCAACA
AAAACAAAAATAGAAAAAAGGGACTATTTTAAACTAAAAG
GCTTTATTTGCTCAGCAAAGGAAACAATCAACAGAGTGAA
GTAACAACCTGCAGAATGGGAGAAAATATTTGCAAATTAT
TCATTTAGTAAGGGCCTAGTATCCACAATATACAAGAAAT
TCAAACAACGGCCCAAAAAAAAGAAGGAAGGAAGGAAGGA
AGGAGAAAGAGAGTGGGGAGAGGGGAGAGAAAGAGAAGGG
GAGAGGGGAGAGGGGAGAGAGGGAGGAGGGAGGCGGGAGA
GAGAGAGAGGGAGAGGAGAGGGAGGGAGGAGAGGAGAGGG
GAGGAGAGGAGAGGTAGCTTTCCAGCCCCAGACCCGGAAG
GGAAGGAAAGGAAAGGAGGAAAAAGGAAAGGGAAAAGGGA
AGGGGGAAGGGAAGGGGGAAGAGAAGGGGAAAGGGAAGGG
GGAAGGGAAGGGGGAAGGGAAGGGAAGGGAAGGAGTTTTC
CAGCCCCAGCCCCAGATCCGGACCCTACAGCTGCCGAGAT
GTTGATGTCTAAGAACTGGATTCCCATTTATGAACTCCTT
TTTTTTTTTTTTTTGAGACGGAGTCTCGCTCTGTCACCCA
GGCTGGAGTGCAGTGGCCGGATCTCTGCTCACTGTAAGCT
CCGCCTCCCGGGTTTGCGCCATTCTCCTTTCTCAGCCTCG
TGAGTAGCTGAGACTACAGGCGCCCGCCACCTCGCCCAGC
TAGTTTTTTGTATTTTTTAGTAGAGACGGGGTTTCACCGT
GTTAGCCAAGGTGGTCTCGATCTCCTGACCTCGTGATCCG
CCTGTCTCAGCCTCCCAAAGTGCTGGGTATGAACTCCTTT
TTAAGGAGGGAGTCATGGTGGCCAAGAAAGATGTCCACAT
GCCTAAGCACCTGGAGCTGGCAGACAAGGATGTGCCCAAC
CTTCATGTCCTGAAGGCCATGCAGTCTCCCAAGTCCCGAC
GCTACGTGAAGGAAGTTTGCCTGGAGACATTTCTACTGGT
ACCTTACCGATGAGGGCATCCAGTATCTCCGTGATTACCT
TCATCTGCCCCGGAGATTGTGCCTGCCACCCTACGCCACA
GCCATCCAGAAATTGGCAGGCCTCAGTCTAAAGGTCTGAA
GGGTGAGCGACCTGCAAGACTCACAAGAGGGGAACCCGAC
AGAGATACCTACAGGCGGATTGCTGTGGCCCCTGATGCCA
ACAAGAAGGCTGAGACTGGAGCTGGGTCAGCAACCGAATT
CCAGTTTAGAGGCGGATTTGGTTGTGGAGTTGGTCAGCCA
CCTCAGTAAAATTGGAGAGGATTGTTTTGCGTTAAACTGA
CGGCCCAAATAAACTTTAAAAAATATATATATAATTAAAA
ACTGGGCACAGGACATGAATAGAAATTTCTCAAAAGAAGA
CATACAAATAAACAACAGGTATATCAAAAAATGTTCAACA
TTACTAATCATCAAGGAAATGCAAATCAAAACCACAATGA
GATATCACCTTACTCCAGTTAAAATGACTACTATCAAAAA
AAAAACAAATGCTGGTGAAGTTGTGTAGAAAATGGAACTC
TGATACACTGTTGATGGGAATGTAAATCAGTATAGCTATT
ATGGAAAACAATAGCAGTAGTCACAATAGCCAAGATATGG
AATCAATCTGAATCCATCGATGGATAAATGCATAAAGAAA
ATGTGGTGTGGCCACATTAATGTGTACAAATATACGGTTA
TATAGAAGGAATAAGTTTGGTGTTCAATACCGTAGTAGGG
TAACTATAGTTAACATATTGTGTATTTCAAAATAGCTAGA
AGAAAAGATTTGAAATGTTACCAGGCACAAAGAAATGGTA
AATGCTTGAGGTGATGAGTATGTTAAGCACTCTGATTTGA
TCATTATGCATGTATACATGTATCAAAATATCCCATGTAC
CCCATAAATACATACAGTTATTATGTATCAACTTAAGAAT
TTTTTAAAAAGTAAATAGGAGAGGTTATTCTTTAAGAGAG
GGACAATGGGAAGTAGAAAGGAAGGGATACTAATTTTCTT
TTCTGTAAGCATTTGTTTGAATTTTTAATCATATGTATAT
TACATGATTTTTGTCAGTCAGGACTTATCTGCTGAAGAGG
CACGATTTATTTTCTTTGTGTCACTAATTAAACTAGCTAC
TAATTTTTTTTTAAAGAAATGGATAAAGATGTCAAATCAA
TAGCTTCAGCTTTTATCTTTAAAAGCTAGCGAAAAAAGAA
CAAACTAAAACCGAATTAAACAGAAGAAAGAAATCAATGA
AAAGATTAATAAAACCAATAAACCTTTAGCCTGACTAATC
TGTGGAGAAAAAACGAGGAACAATACAAATTATCAATATC
AGAAAAAGTTATTCAGGTTATCTATTTCTTTTTTTTATTT
TTCTTTTTTTGAGATGGAATCCCACTTTGTCACTCAGGCT
GGAATGCAGTGGCGCCATCTTGGCTCACTGCAACCTCTGC
CCCGCAGGTCCAAGTGATTCTCCTGCCTCAGCCTCCCTTG
CAGCTGGGACTACAGATGCCAGCCACTGCGACTGGCTAAT
TTTTATATTTTTAGTAGAGACAGCATTTCACCATGTTGGC
CAGGCTGGTCTTGAACTCCTGACCTCATGATCCACCCGCC
TCGGCCTCCCAAAGTGTTGGAGTTACAGATGTGAGCCACC
ACCCCGACCATCTGTTTCTTTTTGAGTGAACTTTGGTAGT
CTGTGTTTTTCAAGGTGTTTATTCATTGAATCAAAGTTGT
TGAATAACTCTGTATCTATTAAAGAAAGTGCATTTGTAGT
TAAAAACATGGCTAAAAATGTCCCAAGAGTGCATCTAAAT
ATTAAAACCAAATATACATCCAAAACTGAAAATGAAAAGT
AGTCTGAGAAATGTGATTTTACCTTTCCAGTTTCAGCAAA
CCGATTCATAGCATCCATGACCCTGTATTTTAGATGAAGT
ATTTCTTCACCTAGATTCCAATAATTTGGAAAAGAAAAGA
GAAAATGGCATCTCCACAAAATAAACTATTTTTCCTCCAT
TTTGAAAAGCCCTTGAATGACCCACAATTGATTAACAGAT
TTTGGAGCAAGACAGCCAGCACACTGATCGGGGAGCTAAC
AAAGAATTGATAGATTCCAGGAGGGTGAGGAGTAGAGCCC
AAAAAATGGTCTCCAGGGAGTTAGATACCAAGAGTCAGGA
AGATGTGCTATGGCAGTACAAAGCCATGCATTAAGATTTT
GCCTATTGGCCGGGCACGGTGACTCACACCTGTAATCCCA
GCACTTTGGGAGGCCAAGGTGGGCAGATCACCTGAGGTCA
GGAGTTTAAGACCAGCCTGGCCAACATAACCAAACCCCAT
CTCTATTTAAAAACATACAAAAATTAGCCGGGTGTGGTGG
TGGGCGCCTGTAATCCCAGCTACCAGGGAGGCTGAGACAG
GAGAATCACTTGAACCTTGAACCTAGGAGACAGAAGTTGC
AGTGGGCCGAGATTGCACCACTGCACTCCAGCCTGGGGGA
CAGAGTGAGACTCCGTCTCCAAAGAAAAAAAAAAAAAACG
ATTTTACCTATTCTTTTGAGGTGATAACCAAGAGTAAAAA
TGTTGTAAAATTTTAGGAAAGTAAAGGAAGTTATTATCAG
AGTCATATGGTATCTATTGTCGTAATGTTTTATCATACTT
TCATATTAATTTAAATTATGATATTGTATTTCATCATGCT
AAGATGTCGCCAACTGTAATTATGCAAATATTTTATGTAC
CACTAAGAAAAGAAAAAAACTGTCAATTAAACCAACACAG
TATTTTTATCTCTTTGTGTTTTAACTTTTCTTTTTAGGTG
GTCTTTTGAACTTTTTTAAACAAACATATTAATTATGTGT
AATTTTTGTGAATAAACAAAGGAAAATGTAAGAGAAATAA
ATTGGTTACAGATTATCAAAACTTAGTAAAGTTGTTCTAG
TTCTTTCAAGTCTAAGTTAATATATCTAACTCATTTCTTT
CAGTGACTGCTCATTGTTCCATGGTTTGCCTGTAACAGAA
ACTGCAAATTGCCTCATCAAATTCATTAACAACAAAATCT
GATTTTTAGTTAGGCATATTCTCACTAATGCTAGATATCC
CAGCCTCACTGGCATGTAGGTGTGGTCGCATGAATGCTTC
TTATCAAGACAGTAGCAGAAGGCTTGCGTTCATGTCTCCT
ACTTCTGTTAATTCACTTTAAAAGTAGGGATAAAGGCGTT
GTCCTTTTTTCTTCGTCCATCCTGCTACCCAGAAAACTCT
TATGATGGATCACACTTTAGCATTTAGCACGGAGCATAAT
AACGAGTAACAGAGCAACGAGCTCGACAAAGCCGAGTTCC
TATTAACCTCAGGAAGCTAGCCTTTGAGTGCTTACATCTG
GACTTCTGTAAGAGAATAGAAGTCTTATTTAAGACTTCTA
CTTGTTTAAGCCTCTTTGGGGGGAGGGGGGGCTGTTTTTG
CCTTAAGCAACTGCACCTAGTCCTAATTAATATCTATTTT
CCGTTTTTGCCCACTACTATATATATATATATACACACAC
ACATGAAGGGCTGCAACTATCATCTTGTACATACATCCTC
AAACAATGGTGCTTTCATTTTAATAAAATACGTTCCCAAG
AGTAGGATTTTTGAGTTCAGGGGCCCATTACTTTTTGATG
TAAAGAGATTTTTGCCAAAAAGCTTTCAAAAAGCTGTTAA
AAAATAATATATTATCCTCCTTCATTGTTATCAATTTGAT
AAGTTAGAATGGATATCTCATGATTCTTCTGTGACTACTA
ATGAGAATGGTTATCTTTGTTATGTTGGCAATGTTAAATT
TTTCTTCATGAGTTATCTTTTCTAGTCCTTACCCATTTAT
TATCTGAGTGTTGAACTTATTCTTATAAATTCGTGAGTGA
CTATGCTCATTTTTAATGCTAACTAACACTATCTGTCATT
TGTAATACAGATATTTTCCCAATTTATAGTTGGTTTATGT
CATCTATTGCCTTAAAAACTTTTTATTTGTTAATATATCT
ATATTTTATTTTATAGTTTCGGTATTTCTGCTTGGATTAA
AAATATTCAAACCTTCCATGTCTTTAATACATCTGGAGTT
TATTTATGGTTATTCTATGAGGCAAAGTTCCAATTAGTTT
TTTTCTACATGAATAGGAGGTCCATCCATTAATTATTCTT
TGCAGTAATATGAAATGACATCTCATACATAGATTAATTT
CCTTATGTATTGAAATCTATTTCTTAGCTTTCTATTCTTT
TCCTCTATTCATCTATTTGTCAACTTCTATTTTATTATCA
TGATGTTTTGATGACATTGGCTCTGAGTTTTAATATCTAT
TATGGCAGATTCCCCATTTTTACTATTTTTTATATGTTGG
GGTCATTTTAATACTACTTAGAATTGTATTTAATTTACAA
ATTTGAAGAGATAATTAATATTTAACTATATTAAATGTTC
TAAACTAAGACTATAGCATGGCTTTTCATAAATTCAGAAC
ATGTTTATTGTCCTTCAGAGGACTCTATACTTTTCTTCAT
ATGGGTCCACAATATTCCTGTGAAAGGTATTCTTAAGTCT
TTAAAATTCTTGTTTTTTCAATGGACTATTAATAGACTAT
TATTTCCCATTTACATTTCTACTTGGTTATTGTTAACAGG
AAAAACTTGTTTTGATTTTCATATATTCATCTTTTTTACC
TGTTGAAATTCCCTTATAAATTCTACTGTTTGTTTTTCCA
AATAAGGTTGCTTGGGTTTTCCAGGTATATGGTAACATCA
TCAGTGAAAAGAGCTAAGTGTATCTATTCCTTTTCCATGC
GTGGGTGACATGATGGTCCCTTTGCCTTAACAGCCAGCTC
TCAGGCCCAATAGAAGGCTGCTTTTGCTTGACTCCCCAAA
GGCTGCAAAGTCAGTAGGCTATTTCAACCACCACATTTTT
GAACTCTCTCACTTGGTCTAGGATTATACCACCAACATTA
CATTAACTGTGTCAGGTTTCTTTTGATCATGGTGGTGAGA
AAACCACTTCACTTCTGTTTCTGCTTTACGAGCTTCAGTT
CTTCGAAGGTCTGTTAGGCAATATGATTTTACACCTACCC
AAAACTGTTCCCTATGAGCTAGATTCACATTTTTCAGTTG
AAATTTCTCCCGGCTCGTGCCCATCTCTTACCAAGAAGCT
GATGTTGCTGTAGTAACTGTGTTACTATTGTTACTATTGT
TGAAATGTAGAGTCTGAAATACATGCCATATATGTAATTT
TCCACTTTCCTTCATTTCTAGTTATTTTTCTGAAACTAAC
AGAATTTAATCTTCTCAGAAAATTCTAACAAGACTGGTTT
TACCTTGTTTTTTCATCTTCCAACCACCGCATGTCCACTA
TGGGCTATGGATCATTTTATAGTCATCTTACAGTGTTTAC
TATAGTCCACAGAAGTTTCAGGAATCAGTTTGAAATTCTA
AGTCCATCTCCAGACTTCAAATAAATGTCCCCATACAGTC
ACAGCAATTGTCTCAAAATGCACTGGCTCCAGTGCTGGAG
GTTATGATTTATCCAGGAGATAGACATGTTCTGTAAAATA
ATTCTTAGTAATCCCACACAAACCCCACAGGTAATACATG
TGAATCTTACAATATCCAACAATATGTTGGATATTGCTTT
ATTTTCCATTAGTTAACGTAATTTCTAACTCTGAGCATCA
TTCGTCCAGTGGTAGAAAACATGTAATTTTAGTTTTTCCT
GATTTCTGTCCCCAATCCAGAACTCTAACTCTTATATTCA
CTGACACTCATTTGTTAAGCCATACTGATTATCCCTGAAA
TAAACATATCACTTTCTGCACAGCCTTTTAAGACACAGTA
GCCTTTCTGAGATGTCTGTGCCACAGTTATAAGTATGGGT
GTTTTGCTAAGGCTACTCATGACCTGTTGTCCAGCAGAAC
GTCATAGTCATTCTCTCTGGGTTTTTGTCCCCTCCCTGAT
AGTGCTGCTGGAAATAACACAGAATGACTGGGAAACTATT
TCTGTTTTCTAATTTGCCACATTCTTCCCCTGAGGCAAAG
AGAAATGTGTAAATATCTTACATAGACAAGGAGGAGAAAA
GAGGAAACATGTAAGAAAAGAAATAAATGCATATATTAAA
ATGTCAAAATATTATCCAGCTACATAACTTTAGGATTTTT
GAAAAGAAAGTGTATTAAAAACTAAATAAAAATGCCCCAA
GAAAGCCAAACCAGGCCTGGAACAGTAGCTCATGCATGTA
CTCCCAACCCTTTGGGAAGCTGAGGCAGGAGGACTGCTCA
AGGCCAAAAAAATGAAGACCAGCCTGGGCAATGTAGTGAG
ACCCCCCCATCTCTAAAAAATAAAAATAGCTTAGCCAGGA
ATGGTGGCGTGCTCCTGTAATCCCAGCTATTTAGGAGGCT
GAAGCAGAGGGATCTCTTGAGCCCAGGAGTTCGAGGCTGC
CATGAGCTATGATTCTGCCACTGTACTCTAGCCTGAGTAA
CAGAGCAAGACCCTATCTCCAGAAAAAGAGAGAGAGAGAG
AGAAAGAAAGATTTTTCTACAACAAAAAACATGTAGAAAC
TCATGAAAATATACTAAACAAGTGTTTTCAGACATTGAGA
AAAACAGAAAGTGAGTGTTGTGATACTGAGTATGGGAAAA
TAATCCAGGTGAGCCTTTAATTACTCCCTGCCTTTCCACT
TAGAGGCCATTTTCAAATCATATCACAGGGAGCGGGAAGT
GAGAAGACATATGTGGCCTGAGAATAGGGTCCAGGCCACA
AAAGAAGAAGAACCAGTTTAAGCAACTGCACAGCACAAAT
AGAATGAGCAAAGTTTGTCTGAGCCAGTCTCAGTCTACAC
CTATCATCCTGCTTAATGATTACGAGCACCCTCTCTCAAT
TATAGTTACCCTAAGCAACAGAGACCCCAGGGAATGAGAG
GAGAGGATACACTATGAGTGAGGCAGCATCAACTCCAGAT
TGGATAAAGAAAATGTGGTACACATACACCATGGAATACT
AGGCAACCATTAAAAAGACTGAAATCGTGTCCTTTGCAGC
AACATGGAGACAGCTGAAGGCCATTATCCTAAACGAAATA
ACATGGGAACAAAAAACTAAGTATCACACAGTCTCACTTA
TAAGTGGGAGCTAAACATTGAGGACACATGGACATAAAGA
TGAGAACAATAGACACTGCAGAGCACAAGAGTCGGGAGGG
AGGAAGGGCAAGGGCTGAAAAGCTACCTATTGGATACTAT
GCTCACTATCTGGGAGACGGATTCATTTGTGCTCCAAACC
TCAGCGTCACACAATACACCTTTGTGACAAAACTAAACAT
GTATCCATTGAACCTGTAATAAATGTTGAGGCTGGGTGCG
GTGGCTCATGCCTGCAATCCCAGTACTATGGGAGGCCGAG
ACAGGTGGATCAGGAGGTCAGGAGTTCAAGACCAGCCTGG
CCAACATGGTGAAACCTCATCTCTACTAAAAATACAAAAA
TTAGCCGAGTGTGGTGGTGTGCGCCTGTAATCCCAGCTAC
TTGGGAGACTGAGGCAGGAGAATCACTTGAACCCAGGAGG
TGGAGGTTGCAGTGAGCCGAGATCACGCCACTGCATTCCA
ACCTGGGTGACAGAGCAAGACTCCATCTAAAATAAATAAA
TAAACAAACAAACAAACAAACAAATAATTGAAGGAAAAAA
AAGTGGAGCAGGTACTTCCAAGGATGGTTTTGGCAAAAAA
GAACATCCATTCTCAACTCTTAAGGAAAGAGCTACGCCGC
AAAGCAAAGTGGGCCAACTCCATGCCATAGACTCATAAGC
AAAAGTACATTCAAGTAGTAGCTTTGGAAAGTTCACAGAT
TTCTGTGTGTAGCTGAGAAGACACATGTAGCCTCCTGAGT
CCAATCAGGAAATGGAAACTCCACTGTGAGTTAAGCAGAG
GAAGTTTAACAGAATTATTAAACATAATAGGAAAACAATT
ATAATATATATAAGAAAACTCAGCAAAAAACCCTAGGGTG
GAAGGAGAATATCCAAAGAAGAGCAACTCAGAAGTGTGAC
TCCTCCCCAAGGCTGGAGCGCAGATCTTATTGAAGAAGGC
ATGGTTCAGTCCCATACCTTGGGTAGCAGAGACATTCACA
GGTTTACCCAGGCCAAGCTGGCCTGAAGTAGCTAGACAAG
CTGGAAGAAACCGTCCTGGCTTGAGGCAGCGGCTTGCCGA
GGAAGTACTGCTCAGTGGAAACCCCCAGGCAGGGGGCGGA
TTAAGCACAGGTGATGTGAGCGTCTGCAGATAGAATGGTG
TACTGGGAGGGGCAGGGACCACAAGCAGTGCCACACAGGA
TGTCTTCACAGCCCCTTCATTGACCCGCCATGCAGTAGCT
GGAAGCTGCAGGAGAGCCCTTTCCTCCTGCTGTGTCCCTC
CAGGGCCCTGTACTGATAAAGCTTAACAATGTGCTGACTT
TAAAGAAGAAAGTCATTGTGCTGGCTTTAAAGGAACTCTG
TTCATTATCACTGTGCCTATTATGAAGAATGAATTTGGAG
CAGAGTGATAATAAATTGACAATCAGCACAACACTCAAGA
AGAAACATGATATTCATAAAAAGAGTATTAACATGTTCTA
AGATGAATTCTCAGGATTTTCTGAGATATTTGGAACTGAG
TATTTATTTGAAGGAAGAAAAAATTTCCTGCAGAGATAAG
CCTTTATTTTCTAAATAAATTAAAATTGTTTAAAGATGAG
TCAGAGCTACCATAAATTCATGCAGAGGCATTTCCAAAAG
GACATCAGTAGAGACTTTAACACACGAGCCCTTAGAATGC
AGAAAGGCCAGTGGGGTTGGTTCACAAACTTGACAGTGCT
AGAGGAACCTAAGCTGAAGAGCGCCACCTGAGGGCGATGT
GGTACCAAACACAGCAACAGCCTCCACATCTTTTAAGGCA
AAACACACTTGAACTCCACAAGTCTAGGAGACAATCAAGA
CAGACATTATTACCCTCCTTTGGAACAGCAGGAAACTGGT
TCAGAGGCTAGAACTCCAGTCCCCTCAGCCAGTGCACTTG
CTGGTTCACCTCACTGCCTTTGTTTTTCAAAACCCTGCTT
CAAATTCCCCTCCCTCCAGGACGCCTTCCCTGACTGACGC
CAGGCCAATCTCCTTTTCACTTAGCATTTTGAGGAAGCTG
TTGTATAACACTGCACAATGCCTAAGAACAGTGGTTCTCC
AACTTTAGCTAAGCATCAGAATCACCAGGGGGCTTGACTA
TTGAGTCCGCTCCCAGACCCAGAGTTTCTCATTCAGCGGG
TATAGGATGAGGCCCAAAACAATTTGCATTTCTAACAAGT
TCCCAGGTCCTGCTGAGGCTGCTGGTCAGGTTACTACAAT
TTGGGAACCATTGATTTAGAAGCTAGCACAATTTTTTTTT
TTTTTTTTTTTTTTGAGACAGAGGTCTCCCTTTGTCACCC
TCAGAGTGCAGTGGCACAATCATAAGCTCACACTAACCTG
GAATTCATGGGCTCAAGGGATCCACCCACCTCAGCCTCCA
GAGTAGCTAGGACTACAGGCGCTCACCACCATGACTGGCT
AATTTTTTAATTTTTTGTAGAGACAGGATCTCACTATGCT
GCCCAGGCTGATTTCAAATGCCTGACCTTAAGCAATCCGC
CGACCTCAGCCTCCCAAAGCACTTGGATTATAGGCATGTC
CAAGTGCTTTGGGATATGTTGAAGCTAGCAGAATCTTCTC
CCACATCCTAAATTCATATGTGCAAGTCTAGTATAGAGAG
TGTGAAATGTTACTTTTCTCAAACAAACACTCTCCAACAG
TTAAGTCTCACTTATTTTTTCTGGGTGTTCAGGGACCCTG
ACTGCCAGGAGATTACCTCCCAGCAAGCCAAATATGATTT
TGGTCTCCTTATTTCTTGGCATCAGAAAGGTCTGCTGTTC
CTGTAAGTTTCCTGCTCTGTCCTCTCTAAGATAAGAACAC
AGAATAGCTGGGTTACCATCACCATCATCGCTGCAGCTCA
CGCTTGCCCAAGTGGTGTTGGCCCTTTCCCTACATTGTCT
CTTTTAATAGCTATAAGTAAAGGAGACTGCTATTGCTGCT
GTTGTTGTTTTGGGAAGGAAGGGATGCCTTCATGACAATC
TTCTTCCAAGGAAAAAAAGTGATGACCATTTGAGAGAAAT
ATCCCTACTCAGAGTAATTTTTTTCAACATAATACACACA
CACTATGATTTCTCTTCATTTATTAATTACACCAAGTAAA
AATGTGAGACGCCTCTGTTTCTTATAATCTAACTTTCTTT
TAAAGAGGAAATGTCCTTCTTCAGTCGTAAATCCAAATTT
ACAATAGAAACTGTGTCCTCCAACTGCCAATATGACATCC
AGGGCAAACTTCTTATAAAAGAGACACAGACTCCTGGGTT
TGTCATCAGTCAGCAGGTATGTATTTGGGTATCCCACATA
GTATTTTGTAAAAACTTGAGTCAACCTTTTAAAATCAGGC
ATGTTCGCACGAAAATCCAGATTTCCAGTTTTCTTGAAAA
ATGGTTAAAGCCAAGCCAGATCCTGCCGACTTTATACTTG
ACAACAAGCAGGTGCAGCTGATTCCTTTGGATAGGACATG
TGCGTTCCAGTTCATTGCAGATCCCGTCACACACACTCAC
ACCCCAGCTCTTACCTGCTTGTCCCTGGTAGGTCTTCAGA
CACAAGTTTGCAGGCATCTGCACTTCTGATTTCACAGAGC
CATTTGGGCTTATAAACTTGTAGTGTAATTTTTTTTAAAG
AATTTAAATTCTTCTAGGTAAGTGTTAAAAGGGTGTGATG
AAAGCTGCCTTATGACTGTTCTCTACTTTTTCAAGGTATC
TCTCCTTTCATCTTCAATTCCCGAGCAGACCAGGGCTGAA
GTCCTAGGAACCTGAGGTCCAGAGACCCTGGGTTCCAGAG
ACACAGATGTGGCAAGGCAAGTCACAGGATGCCCTGATAG
GAACTGTGAGAGAATAGAAAGGGAAAGACCATTAAGGAAA
AGGGGAGCCAGGAATGAAGGGGAGAGAGGTTGAGGAAAGG
GAAAAGGGAGACTTACGTTTGCCTCTTAAACCAGGAGGTA
AAGCCTACAATGAGTGCAAGGAGGAACAGCAAGCATGCCA
AGACGGCCAAGGCGACCAAGCCCACGGAGGTGTGGCTCCC
ACCTGCTTTGGAGGAACATAGGCTGTCTCTTAGCACAGGA
CCCCTCCCTCTCTATATCCAGTCCCCTGGTCTAGGCATGT
GTGAGGGTACCAGGTGCTTCTTATTTCCTCCTCCACTTAA
AACACCGATTTCTATTTCTCATAAGTTTAGATTCCCCATC
TTGTTTTCAGTGCCTGGGCATCCCAAATTCAGCCCACTTT
GGCATTTGCTAGTGTAGCATGGAGGGAAAGGGCAACAGCT
GTGTAGCAAGGCGGACCTGAATCTAAATTCAGCCCATCCA
CTTTCTATGTGGCTCTGGGCAGTTAACCTATCTCAGCCTC
CATTTCCTCATCTATAAAATGAGAAGAGCAGTACTTGCTT
CAAAGAAAACTGTGAATGATGAGATGAGATACTATAGGCA
GATTCATCGGCCCCTACACAGGGATCACTCAATCAACCAA
GCTATCTTTGCTAACCTGCCTTCCCAAATGCCTGGCTCCC
TTTCTGCTGAGGAATGAATCCTCCTGGAATTGTTTATTCG
CTGCCTACTTCTGGATCCTTGAATTTTGTAGTCTTGTTTC
TTCTTGTATACAGAACACTTTATCTCAATCCTTTTTAACT
TTCAGGTCTTTATTTCCCTCCTTCCTGTATCTGGAACCCC
TCTCTCTATCCCTCTTATTGGGGGCCTCATCTCCTAAACT
CTTCTAACCTGGGTGTATCAACCACATCCTTCCCCAGTGC
CTCCCTCTATGCCTGGGGACCACCTCCTGCCATTTCCAGT
GGGGCCCAGCTCTTTCTCACCCCAGTAGAGGATGATGTCC
TGGCCCTCTAGACTGCTGTGCTTCACCCGACAGGACAGGC
CAGCTGCCTCCCCAGCGGCCACCTCCAGGGTTGCTTGGAG
ATACCATGTCTCATCAGCATTGGGCAGGATGTCCCCTCTC
TGAGTGCCCTGCTGCTCCTGCTCACCCCGCATCCACATCA
CCCACACGGGCTTTGGGTAGAATCCTGAGACATGGCACAC
CAGCAGCAGATGGCCAGGGCCAGGACTGGGGCCACGGGAC
AGCCAGGCCTTGGGCTTCACTGTATCCAAAAAGGGAATGG
GGGGATCTTAAAGTGAAAACTGCATTAGAGGCTCCAGGCC
TCATACCAGGCTCATGCCCCCGACATGTTCACTTCCGGAA
ATGAAGTCTCTCACAACTTTCAATCCATTTGTCCCATCTC
CTTCAGGGTGCCTGTCCTGATACTTTTTCTCCTCTGGTCC
CAGCCTCCTATAAATGCCCCTTGTCTGTTTTCCTATAACA
CCCTTTGTTTGGAAGTAACATTTGTAGCCTATTTCAAACA
TTGCATTAATTAACATCCCCCCACCAAGTAGGGATCCTAC
CTGCCTGACACCTTTCACCCCCAGTTGTTCCTTAACTTAA
TTCATGGAACCCAAGAGGTGCTTAGTTGATGTCTGTGAAA
TGAATAAATACCCTCACCCCTTATCCAGCCCCTCTTGGGC
CTTCCTCTTCTTTGAATGCTCAAAGGAATGAGAACCCTGG
AATGGAAAAGCCCGTTTGGAGCCCTGAAGTGGAGTGCAGG
GAGTAAAGAAGACAGGCTGACCTTGCTTCTCCAGTTCCGA
CTTCCCTGACTCAAGGAGGCCACTGACAAATTGGGGGCAG
GTGTCATTAAGGAGCCACTGCAGTGTTTCCCTCGTCCACT
TGTCCTGATTGAGCACTTGGATGGCCAAGTTTACCCAAAG
TGGGGCCTCTTGGGCTGGCTCCCAAGAAGTTCCTTGGAAA
CTCAGGATATCTCTTCCTTGAAACGCTACACGGAAGAAGT
TATGTGAGGCATTTCCAGAGTGCACCTCACAGCCAGCGGA
CACCTGGAGCTCCATGGGATCTGTGGAGAGGAAGGGAAAG
AGATCAAAGAAGGGTTTCAAAGACTGGGAGAGATGAAAGA
GAAGAAATTGAAGTGCAGATTATAACGGGGACCCAGACTT
CAGGGAAAGGAGAGTAAGTGACCCGGAGTAGGCAGGAACG
AGGGACACTTTGAAGAGTCAAAGACTGGGACATCTCCAGG
TAGAAGGGAAATCAGAAGAGGGTGGACAGAGCAGAGAATC
TCATCAGGTGGTGCCACAGTCTCCCAGTTGAGCTTCTGTG
GCCATTCTCTCCCCTTGGGTACCGGCCCAGGATCCTATCC
CTCAGCTCACAGGCTAAGCGCAGCATTTTGGCGAATTCCT
TCACGTCCCTGGTGAAGCTGCTCCGATAAACCCGAAATAT
ACGCTGCAGCGTCTCCCACTGCTGGTCGCTGAATGTGCCC
TGGGACCAAGGCTTCAGAGAGCGGATGGTGTCGGAGTCGT
TGCTCCAGCTGTGCGTCTGCAGCTCCCCCAGCCACGCCAA
ACCATCGGTGCGCGTCCAGTTGCTATTGGCGAAGGACGAG
ATCTGGAGGCAGCGCAGGGGGAAAAGCCTTTGCGGGACTG
GGAGAGAATGAACATTGGAGGCGCGTTGCAAGTGGCCAGG
AGAGCAGCCAGCATAAAGAGAAAGAAGAAAGAAAGAAACA
AGAGGAGATGGGCTTCAGGAGAGGGCTGATGCCAGCGAAC
TCTGTGCCGCGCTGCCTCTCCCCCGAGCTAGGGAGTAGCG
AGTTTTGTATCTGGATCGCGCCAGTGCGTCCCGGATCTCA
CCCGTCCCCACCAGGTGGTGCCCTCAGTCCCTACCAGCTC
CCTCTCTTCTCCCTCCCGCGAGCGCACCCAGTCGCCCTCG
TTCCACCCACCTTCAGCGCTTCCCCAAGCCTGGAGGAGCG
CCCAGAGCAGCAGAAACAGCAGGCACCCCATATCGCCGGG
CGTGGAGACCTCGCGGAGTTCCGCCGCGCCCCGCCCTCTG
ACCTGCGTACTCTTCTCTCCTCCCGCTCTGCTCACGTCCC
TTTCCGCTGGGTGCCAGCCAATTCCCAAGCCTGGACCCCG
GCAGCCCTCCTCCCTCGGCTTGTCAGCGGTTTGCTGCTTC
TGCTGAAGGGTGTCCTCGCCCTTAGCTGTGCGAGCTGCAA
AGAGGTCGGGGTCCCAGGAGTCCTGGCGCCGCCGCTCACT
TCAGTAGGTTTCACAACTGGCGTGTCTCAGTCTCCTGTTT
CAACGGAGACTTGGGTCAACGTGTGGGCCGCTTTACAACC
ATTATTTATGTTTTGGAATCAGGACATAAGGTTGTGTCTA
TGTTACAATTCCAACCATGGTAAAAATGCAAAGGGAAAAA
AGGAGCAAAGTCCTTGCTTTAGCAGTAGATGTTTCTAGGT
AGAAGGACTGTGAGTGATCTTAATTTGCTTTACATCTTTC
TGTTTTCCAAAATTTCTCAAGTGCAAGTATCACATTTACA
ATAAAGTAAAAGCATGAAAATTAATTTCCTCAGTTGCACA
TTGAAAGGATTGGATTAGGTTGGCTACAATTTTTTACAAC
TACCATATCCCAGGATTCCTCCACCTCAGTGTTCCCTAGC
CTGTCTTTCCCCCTGTCATGGTTCTTGCTCTCACCTCCCC
CACCTCTGCGTTGTCTTCACTGACTCCTTTTCGGGGGTGT
ACCCCCAGACTCTCTTCTTCCTCCTCTCCTTCCTGGCCTC
TGTTGGCTTACCTTCTCCTCTGGCTCCTCACTCATTCACT
CTCCAAATATGCGCCTCTGTTTTAAAGAATAAGTGTAAGA
GGACGGTGTGTACCTGGACAGCCAACTCCCCACTTCTCAC
ACTGAAAATAAGAAAAAGTGACCAAAAATCGTGGTTCCAA
GGCTTAGCTCACCTTGAGGAAAAGACTCCTCTTTGGCAAC
TCAGAACCTGGGCTGCAGCCTGACACCTCCCTCTCCCTCA
CTCTTTTTAATCCAATCTATCGCCAACTCATCTCTATTTC
ACTTCTTTTTAAATACCTCTTGAATAAGTTCCTTTTTCTA
CATTTCCACTGTCACCATCACCCTAACCTTTTGCCTGATA
TCCTAAAGTAGCATTCTTGGGGTAGAAAACAAAATCATTA
GCACAGCCTGCAAGATTATGCGCCCTCTAGCCCTGGTGTC
TACCTTTTGACATCACCTCACACTCCAGCATCATTTGCTC
TGTATTTTAGCCTGGCTGTTAGCTTTCAGTTCCTCCACTC
TGCAAAACCTCTTCCTGCCTAAACTCTCCGCACAAAGTTC
CCTTTGCATGAAAGCTCTTGACCTCCTCCTCACCTCACCC
CCTCCCAATGCCTAGTTATTTCCACTAAGATATCAGTTCC
TAGGTCACTTTCTCAGGGAAGTCTTTCCAGATCTGCCAGA
CTGTGTGACCCTAGGCAGGAGAAGTAAGGCAGTCCCCACC
TCCACTGCTTGTACACTAACTGGCTTTGAGAACCTATCCT
CTCAGCACGTAGCAGAGCTTATAATTATAGAAATGGCGAT
ATGTCTGTCTCCCTCTGCGTCCTCTTTTAAATCACCTGGA
GAGGTGCCGGAATGCAAGGATCATGTCTCCATAATCTGGT
TCCTCCCATTCTGCTAATGTTGATGTTTCCCTTCTCCCAT
ATCCTGTTGCAGCAAGAGTCCTAGAGAAAATAGGCTACTG
TACCACACTCTAGGCTGGGATCTTGTGGACAGCCCTAACC
CAGCCTATCTAATTATGTGTAATTTGCCCAGAAAAGCTTA
AAATAACATAGCAATGTGTTCTTGTAACAAATAAGGTGTT
AAATGATTAAATTTGGGTACAAAATTGCCTAAATAATGGA
TAGCAGGGAAGCTATGAGGATGGAAGTAAAAAGAATAATT
ATAATAATCAGAGGGCAATATTTTTAACTTTACGTTCTTC
AAATTTCAAGCTCCCTTTAAAAACTTGAACGGTTCTGTTT
AGTTTATGTGGATCTTAAAATTTTTAAGTGCTAACATTCT
TGCACACTTAAAGACAAGAAGCTGGTTTGTGTGTGTATGG
CTTTTTGTTTTTGTTTGTTTGTCGACAGAAGCCAGGCAGT
GTTACCTTCAGAGGTTAGGGCTGTCTGGAGTTATACCAAT
GTTTTTTCCCAAAGGTCAGTTGAGTTAGACACTTCTTGGC
TATTAAAACTTTCACTGCTTTTTTTCTGGGAAAGAAACCA
TTGAATTATGAAATGTTTTGCAATATGTTACCTAAACAAA
ATCTTTTATAACAAGACTGACTCAGAATACCCTAGCACGA
AGAGATGGTGATTTACTCAAAGCCTCAAAATAAGCCCATG
GTGGGTACTACATGATCTCACTTATATGTGGACTCCAAAA
TAGTAAAATTCATGGAAACAGAGTTAGGGTAGTGGTTTCC
AGGAGCTAGAGGAAGGGCAAATGGGTTAATTTTGGTCGAA
GGATTTCAGCCTCTCAATTTTGAGAGACTAACCAATACCT
TGAATTCTGTCACGATGATAAGGGACTTACTTGGTTTCAG
TTCAGAATTCACAATTCACAGTGTCAAATTAGTTGGCATC
TTATGTGCTTTCTTCATGTTTTTGTTATCTTAACCATAAG
GAGACCATTTAATATACAAAGGATAGCTGCATATGAGAAT
TTAAGACTCTTGAGGGGATACATCAGGGAAACTTTCATAA
TAGCTATCAGCAGGATAATACCAACGAACTAAAGAACTCT
TCTTAACAGGACTTTCCACAAGCCAAACTGATCAAAATCA
AACAATTCAAAGTTCAGTCAATAAGGAAATTTCAACGGTA
TTCAAGTGCAATTGGTCATAGTCTTTGTTCAGAGCATAAT
GGTGATCAAGGACCATAGTTTGCTGTAAAATGGCCTGATT
TACAGAGGTATTCATTTTTGTAAGTAGCCTGATAATACAA
AGCATAGTAACCTGGAGATCTAGTAAAAGACACATAAGGA
TTAGAAAATCCTGTAATAGCTTTCTTACCTCTCGGATGTC
CGGTCCCAGGAGCAAAACTCCAGCGACTTTGGGCCCCGCC
CCCGTGAGAGTGGAGGGCGGCCGGTTCTGAAGGGAATGAG
ACCAATGAGACGAGCCCGGGACGGGGCGCGGGGCCGGAGG
GTGGGGCTGGTGGCAGCTGCGGCAGTCCGAGGTCTGGCTC
CGCGCAGTATGTGGCAGTACGTCAGCAGCGGGATGGCTCT
AGCAGTGGCGGCGGCTGCAGAAGTCCAAGCAACCGGGGCT
GCAGTGGAGGCTAGAGCTGGAGTCGCGGCGGCGGCGGCAC
CGCGGAGAGTTTAAGATGGCGGCGGCGGGGCAGCGGGCCT
GCGGAAGGAGCAGCGCTATGGGCTGTCGTGCGGACGGCTG
GGGCGGGATGACATCCCTGTACTGCATGTGAAGCTCACCG
AGACGGCGATCCGGGCGATCGAGACTTACCAGAGCCACAA
GAATTTAATTCCTTTTCGACCTTCAATTCAGTTCCAAGGA
CTCCACGTGCTTGTCAAAATTCCCAAAAAATGATCTCCTC
AATGAAGTTCATAACTTTAACTTTTATTCGTCAAATGTGA
GCAAAGACAACCCTCTGGGCAGCTTTGAATGCATCCAGCA
AACATTCTCCAGCTCTGGAGCCTCCCAGCCCAACTGCCTG
AGATTTATACAAGATAAAATTACAGTGTGTGCAACAAACG
ACTCGGATCAGATGGCACGATAAAGAATGACCCAGGCAGA
GGAGGAATCCCGCAACCGAAGCGCAAAAGTTATCAAACTC
GGTGTACCATATGTAGGGAAAAGAGTGCCAATTCGGAAAG
CACCTCAAGCTGTTTCAGATACAGTTCCTGAGAGGAAACT
GTCAACCCCATGAACCCTGCAAATACAATTTGAGAGACAC
ACAGCAGCAGCAGCGTCTCTCAGAGGCCATACAAGGACAG
GGTGATTCACTTACTGGCCCTGAAGACCTACAAGAAACCG
GAGCCACTTGCTAGACTCCAGGAAGATGGTGTCAATCAAA
AAGACAACAACTCCCTGGGAGCAATTCTGCAACAGGTAGC
CAATCTGAATCCTAAAGACCTCTCATATACCTTAAAGGAT
TATGTTTTTAGAGCTTCAAAGAGACTGGCCTGGATACAGT
GAAATAGACAGACGGTCATTGGAGTCAGGGCTCTCTAGAA
AACTAAATCCATTTCAGAATGCTGCAGGCACCAGCCGTTC
AGAATCTCCTGTATGTTCTAGTAGAGACGCTATATCTTCT
CCTCAGAAACGGCTTTTAGATTCAGACTTTATTGATCCTT
TAATGAATAGAAAAGCCCGAATGTCTCACCTGATGAACAG
AGTACCACCAACACTAAATGATCATTTGAATCCCACCAGT
GAAAACTCTGCTGCAGGCCTCCCGCTGCCCCCTGCGGCTG
CTGCCATCACCACCCCTCCACCGCTGCCTTCAACCCATCT
GCCCGTCTCACATCCTCCCCAGATTGTAAATTCTAACTCC
AATTCCCCTAGCACTCCAGAAGGCCGGGGGACCCAAGACC
TACCTGTTGACAGTTTGAGTCAAAACGATAGTATCTATGA
GGACCAGCAAGACAAATATACCTCTAGGACTTCTCTGGAA
ACCTTACCCCCTGGTTCAGTTCTACTAAAGTGTCCAAAGC
CTATGGAAGAAAACCATTCAATGTCTCACAAAAAGTTCAA
AAAGAATTCTAAAAAACATAAGGAAAAGGACCAAATAAAA
AAGCACGACATTGAGACTATTGAGGAAAAGGAGGAAGATC
TTAAGAGAAAAGAGGAAATTGCCAAACTAAATAACTCCAG
TCCAAATTCCAGTGGAGGAGTTAAAGAGGATTGCACTGCC
TCCATGGAACCTTCAGCAATTGAACTCCCAGATTATTTGA
TAAAATGTATCGCTATCATCTCCTATGAGCAACGCCAGAA
TTATAAGGATGACTTCAATGCAGAGTATGATGAGTACAGA
GTTTTGCATGCCAGGATGGAGACTGTAGCTAGAAGATTTA
TCAAACTAGATGCACAAAGAAAGCACCTTTCTCCAGGCTC
AAAAGAGTATCAGAATGTTCATGAAGAAGTCTTACCAGAA
TATCAGAAGATAAAGCAGTCTAGTCCCAATTACCATGAAG
AAAAATACAGATGTGAATATCTTCATAACAAGCTGGCTCA
CATCAAAAAGCTAATAGGTGAATTTGACCAACAGCAAGCA
GAGAATAATGGCCCTAGAACTCTGCTTGGACCAGAAGATG
CGAATAAACTTAAGCTTATTTATTTAAAATTCCAAAGGAG
TTGCTCTAGATTCTAAAAAGGTGAAACTTTGGCTGTTGAA
AGTTTCAGTATTAGTAAACTTGAGTTACTTTTTCTTTTCC
ATTTTACTTTGCTTCCCTGCATTTCGAAGCTGCTCTTTCT
GGTCCTCCCCACCACTCCACTCCCAAGACTTGTGCTTATT
AATAGAAATAATTTTTTAGGTTTTGGGGATCCATTGTCCA
CGTTTCAAGTCAGTTTTTTTTTCCTCAAAAACTTGTGTTT
GTTATTAGAAATGATTTTCTAGATATTGGGGATCCAGTGT
CCAAACTTAAAAGTTGTGTGTGTTTAAAAAACAACAGTAG
GCCGGGTGCGGTGGCTCAAGCCTGTAATCCCAGCACTTTG
GGAGGCCAAGATGGGCGGATCACGAGGTCAGGAGATGGAG
ACCATCCTGGCTAACATGGTGAAACCCCGTCTGTACTAAA
AAATACAAAAAACTAGCCGGGCGAGGTGGCAGACGCTTGT
AGTCCCAGCTACTCAGGAGGCTGAGGCAGGAGAATGGCGT
GAACCCGGGAGGCGGAGCTTGCAGTGAGCTGAGATCTGGC
CACTGCACTCCAGCCTGGGTGACAGAGCAAGACTCCGTCT
CAAAAAAAAAAATAAATAAAATAAAATAAAAATAAAAAAC
AACAGTAATGTGCAAGGTGAAATGCTTTTGGATAAACGTA
AGCCTATTTTCTGACCTTTCTTAGTGCAAACTCTTTGCCT
TAAATGGTAGGATATTTAAAATTTGCACAAAATTTAAAAA
ATAAACATTATCTTGGAGGGTTAAAAAATAGAAAGGTTTA
TGTGTATAGATTCACATACACATATGTATATACAGGCTGA
CTTGATCTAGAACATTAAATCCGCCCTGCAAGTTAACCCC
CCATTGCAATGGTTGCCTTAAGGTGTTTGCTAGTCCTGTA
CGTAGTGTGGTTAATCATTAGCTACACTGCTTACCACTTG
ATTAGAGCAACGGGAAGCATATTGTGGCTTACCAGCATCT
GGAAGTGTGTGCTTGATCTGTATGTATGCAGAGGTGGTGT
GGATGTGAGCGTACATGAAGGAAAAAAAGCTGCTACTCCT
AGTAGGCCAAACGCTCAGGTTAAACAACTGACGAGTGTTA
CTGTAGGGTGTTTTTGTTTTGTTTTGTTTTTTCTATCAAA
TTGCAACTTTTGTTGTGGAAGACAAAAGCATTTCCATTTC
AACAAGTTTGTCAGCTTTATTAATGTCGGGCAAAAATTGA
TATGACATGAAAATGAAACAGATCTATAGTTTTGGGACAA
AATTATAAAATTAAATGTATAGGTAACCCATTTATGTACT
GCTATAAAGTATTTTTTGAAGAGAGATATGCAAAGAAGCT
ATTACCTACATAAGATGTACATTTAAAGATTTTTTTTTCA
TCCTGGTGCCAGGAATATAAAAAACAGTGGATATGTTTAA
CCATAACATACTGTGATTCATCAAACAGCACAAACTTTCA
TTTCATGGAGTTTATCTGTTGACGTTGATTTAAACTGTCA
CTTGTTTTATCATGTGGGAACATAAGTTATGTGGTCAAAA
ATATAAGGATTTTGAACTAATGTTGATTCAAGTTGTATTG
TCTTACTGTATTGTCTTTTCAAAGTGCTGCCAGTTGGAAA
GGGAAGCATTATGTTTACAAATCTGTTTTGAAATTTTTGC
CAAACTTTTGATAGTGTCTTTAATAAAGATGTTTGTCTGC
AGCATCCAGAAAAATAAAAAAAAAACTTTGTTGTAAAAAA
AAAGAAAAAGAAAACCTTGTAATAGCTAAGTTTGCCATCC
ACTATGCAGGATGCCTGCAAACCAATTGTTAGCTGCTCCT
GTATATACATTATGTGTCTTTCCCCTGAAAAAAAAAAAAA
TTTTCCTTAATGTATTTGGTGGCAGCATCTAGAGGAACAG
AAATATTAGCTACCTTTTTAAGTAAGTGTCAGATAGCAGT
AAAATCAGAGAAAAGATAAGTGCAACATTCAGTTTTGTTC
AGCACCACATACAACGCCCAATAGGGGCAAAAAGGAGATC
TAAGGCTATAAGATGTTTCATTAAGTGTTTTAGTTAAACA
AAAATGTTTTAGAAAGTGTCTTCAACCCTAGAGGTCTCAT
TGGCTCCAAATTCAAGACTTTTCCTCAATTTAAACAGATT
GGTTTCAAACTCCATACAACTAGTACCCCACTGCTGCCAA
CAGTGAGCCACCAGGAACTTTATTGGAACCTTTTCTCAAT
AGAAAATAACTGATCTTCATCTGTTTTGAGGTTGGTTCTA
ATTTCAGTTATTGACCTCTTTGGCTTGTGAGTACCCTGGG
AAGTTTCAGGCAGAGCTTTTTGGAAGGCAGGAGTGGGCAA
GACCAAACAGAAAGATCCAAACCAACAAGGAGGCACAACA
GAGTACACAAATTCTCCACAGACCCAATATAGGATCTCAG
GGACTGAAAATGAGGTGAAAAATACCTACTGGTGTTTCGG
CAGAGGTCAAGTTATTAATAAATTTATCTGCCCATAAGTC
AGCATAGCTCCTGAACAAGGTCCAGTCGGAAACTGACCTT
TTGTGGTCCTTTCATAGCATACTATAAGGGTACATAACCA
CATTTAGTGGAAAGACACCTCACTACATTTAATCTAGCAA
CATCACACAAGCAATTACTCTTACCCACATAGGTAGTCCC
CAGGTCTTGAGTTTGCAATACCTGAAGGCACAATATCCCT
TCTGCAGGCATCACTTGGATAAATTTCATATACTTGGTAG
TGATTAGGTTAATTATTGGAAAGGTTATGGTATTGTTTCC
ATTGAAGGCAGGAAGCCAAATAGCATTGATGCTAGAATAT
CAGGGGTAACTTTCCATTCTTCCTTTGAGATTTCAGGTGG
ACTGTCATTGGGAAAACAAAGAGGCATTGGCATTAATGGA
ATTGTTTTATCATTTGGGAACATTAGTCTACAGGCCCCAA
AATTGCTCTGGTTTCTTGCTAGAACATAAGCCTTCACTAA
AGCCATTCATAGATTATGGTCCCACGGATTTTCCTGTAAG
AAAAGAGAAGAGATTAGAATGACAAGAAACACAGTAAAAA
AGATAAGACTTTTGTGATACCAGAGAAGTCTTGATCATCA
ATCTCGGGAAAGCTGTCCACATCTAGAATGCCATCTGCTT
ATAGCCAAATCTTCTGTAGTCAGCTTCACCTTAAGATCTC
TAATAGGTATAGTTTCAGGAGTCTCGAGGGCCCATTTTGA
GTTAAGAGATGTAGATCCAAGACTTAAGGCCCTGAAGTTT
GCTGCAGAAAACTTGGTATTGTCCCCTTCCACTAGAGTTC
AAGAGCAGTCTTTCCCAGGTGTCACTTCCAAAAGACCCAT
TTTCTGAGTTTTAAATGGTGAAAGATCTGATTATCATCAT
TTGATGGGCCACAACAGGCTTCTTTAAGCTGGTGAAAATA
TGCTTTGGGATAATGCATTAAAGCCTGGCACTACTGAGCC
ATGTCAGAGTTTATAAGAGGGGCCAATACCTGAGTTTCCA
TTATTAAAGGCATAGATATTTCAGTAACTATTTTATAAGA
GGTCAATGTATGTTTTCCAGTGGTAGTGGATCTAATTGCC
ATCAACTGGTAACACCTTTGAATAAAGTAATTCAATCAAT
TCAGTTAGCCGTACCTAATACCATTGTGTTTGAAATATCT
GATTTGACTGACTTATAATTTGATCAGTAAAGTGGATTCC
TCTGTTGCTGGATATTTTTCCAGGGATGCCCCATAAAGGG
AACACATTTTCTAATAATTTCTTTTTTTCTTTATTTTTCT
TTGGTTTTTCGACATGGGGGTTTGGTTCTGCTGCCCAGGC
TTGAGTATGGTGGCACAATCATAGCTCACTGCTGCACTGA
ACTCCTGGGCTCAGGCTCAGGCAAACTCCCACCTCAGTCA
CCACAGTAGCTGGGACTGCAGGTCATGCTACCATGCCTGA
CTAATTTTTTTGTTGTTCTTCTTGTAGAGATGAGATCTCA
GTATGTTGTTTTAAACTAGAATGGTTTGTTGTTCTAAAAT
GAGAAGAGTAAAAGTATAGGACAAAAAGTGAATGAATGAA
AAAGTTGTAGAAGGTTTGTGAAAGATGAATCTTGTGAAAG
GAATTTTATGTGTGATCAAGCTGGTGAAGATTAGAAGAGA
ATTAGTTATATTTTTGCTCAGGCTGCAAGTTGATCTTGAA
CTCCTGGCCTCAAGTAATCTTCTTGCTTCAGCCTCCCAAA
GTGCTGGGATTATGGGTATGAGCTAACATGTCCATGCTAG
CCATGAGCTAACATGCCCAGTTAAGTTATTACTTCTTAAC
TATCATCATAGCATCAGCTTTTCTACATGGGAAAACTTTT
ATACAATCAGAAAACATGCAAAGTATTACAAGAACATTAT
GACACCTCATTGAGGGTAGAAATTGAAATTCACAGTCTAT
CTGTGAAAGTTCAAGTGATCACGCAAATGGTAAAAATATA
CCACCTAAAGTTTGATTGTCTTATCAGAATTATGGGTTTG
ACAAGCCAAACATTTAGCACTTTTAGAAGAGTCGGCCCAC
CAATATTTTTTCACAATTTGGATCCTTTTATCTCTTCCAT
GATAAGTCGTGGAGTGCAGAGCTTTTGATAATGGAAGCTT
TAAGAAGTCAGGAAGAAGCAGGTAGCCATCCAGGCTCTCC
ATGAGTCTATGCTTACCATTGGATTTACATCCTCTTAAAT
GTCAATTTTGTTTCTCCAATTCAGGTGCATAGCATTGTTT
GTTAAATATGTTATCATAGGTAATATGACTTCACTCAGTC
TTACGGGAGTTCATTCAAATTGCATATCTTAATAATTTCA
GTACTGGCTGACTTAGTAGGAAAATCTGCCAGGTCATTTC
CTTGGTATTTAATTAATTCTTGTTCTGCCTGATGTTGGGT
TAGGAGTTTTGTGAACCAGTCACTTACTCCACTAAAGTTC
TAGGAGTTCTTGCCTGGTCCAATGGTATGATCTTGAAATT
ATCAGAAACCTGTACTTGTTAGAGTATTTTTCATTAATCT
CCCTGAAGAAGAAACACTTCAGGCTTATAGTTACTCAGGA
AAGTATCAGAGTAAACAATTAACCACCTGTGAATGACAAG
ACCTGAAATGGCCATGGTTAAAGATATGATGACAGTTTAT
TATAATAATAATTCAATTGACAAAGTGTTTTGGTTATTTC
TGTTGCATAAAACATTTTAAGATAATAACTACAATTATAA
CTGTTGGAGTTATACTAGGACTGTTACATTTCTATAAACT
TTATACAGTTTCTGAAACACATAACAACATATCTATGCAA
ATAGGGCTCAAAGAAAATTTGGCATTACTTTTATTACTTG
ACAATGCTGCCCATGTACTTGAATATGTCAAATAAGCCCA
GTTATTTCAGTATATCTCTTTTTATCAGGAGAGGTATTCC
TTTGAAAAGTTCCAAAAGTTCATCTTGAAAATACCAAAGT
TTATTTGAGGTCCAGAAAGACTTAATTTAGAATTTGATTT
TAGAAGTTTATCAAAAATATCAAATAGTTAAAATATTTGA
TCAAAATAGGATCACAGGTCACTGTGAACAATTCATTTAT
TTAACCAAGGTAATATTAAAAGACTTCAAAGACAAATATA
GAAAGTTACATAGTTATAGAAAAACCTGAGCTCTTTTAGT
AGAGAAGGCTCAGTGTTCTTAAGTAATCAAAAACCTGAAA
AGGACAACATAAAGCAAAGGAAATTATCTTGGTAAAACAT
GGAATCTTTGTTTTTTGGGCCAATTACCCAAAAGTTAAAG
AAACACCTTTCCCAATTTCCTATTTAGAGCAGATAAATAC
TCCAAAAAAGATGTGTTGTTTTTACAGGATGACCAAGTTC
TAGTTTTGCATCAATGCATTTTTATATTAATGCTCAATTT
TTAGAAAAACATATAAATAATTCCATTCAGATAAATAAAC
ATATAGACAGAAAAAGACCTTAGAGTTTTTATTCAAAAAT
TTTAGCCATGTGCCATGTACAATAATGCAAGCTCACTAAT
TTATTAAAGAGTATCTGTGCTCAAGTTGTTTTTCTAGTCC
ATAGAACAAGATTTCCAGCACAGATGGCTAAAGCTTTTGA
CTAATAATTATTAAAAAGACTTTTAAGATTTGTTTTCATT
TGGCCGAGTGCGGTGGCTCAAGCTTGTAATCCCAACACTT
TGGGAGTCCGAGACGGGCAGATCATGAGGTCAGGAGATCG
AGACCATCCTGGCTAACACAGTGAAACTCCGTCTCTACTA
AAAAAAAAAAAAATTACAGAAAAAATAGCTGGGTGAGGTG
GTGGGCGCCTGTAGTTCCAGCTACTCAGGAGGCTGAGGCA
GGAGAATGGCATAAACCCGGGAGGCAGAACTTGCAGTGAG
CCGAGATCTGGCCACTGCACCACTCCAGCCTGGGCGTCAG
AGTGAGACTCTGTCTCAAAAAAATAAATAAATAAATAAAA
GATTTGTTTTCATTTGCCTTTTGTAAGGAACCTTTTAAAC
AGGCAGACTTTGATTTAATTTAAATGTTTAGATACTTATA
CGTACCAATTAAAGAATGTATCACCTTTCTTTTTTGGCAT
TTTGGATCCCTTCTTTTCTAATGCACCTCATAAGTGAATA
TTTTTAACTAGTTTAAAACTTCCACATTGTGGTGACTGTA
ATTCTAAGTTGTTCTTAGTAAAGTTAACCAGCTTTTCCAA
AAATGCACAGGTTCTGGGCTCATAATTTTTGTACAAAACA
TTAGCTATTGTCCCAGAAAATGAAGTCCTAGTCTTCTTAG
ATTTGGAAGAACTCATTTCAAAAGGTACTTACCCAAGGTC
TCTAACTGGAACCAATCCAGTTAGTTATCAGATACAGTCT
GATCCTGGATCCAGTTCAGTAAAAATTCCTCAAATAAAGT
TGAAGAGCACACAACACAATTCCATGGAGGTTGAATCTGG
GAAAGAACTTACCCAGATCCCAGTTGCTATGAGAGATCAA
TGGGCACACTGAACGCTAGTAAGTACATTTACTTGGTAAC
TCAGTGCTCCTGTGGGTTACTAGAGGTCAGCTTCAGATCC
CACTTCTTACAGCAATCTATTAAAAGAAAAACTTTAGACA
AATTAAATTTAGCTGAGTTTATTTGAGCAAGGAAATGATT
CATGAATTGGGCAGCACCCTGAGCCAGTGAAGATTGAGAG
AGCTCCACCCAGCAACATTGACAGGCGTATTTATAGAAAG
TAAAAGGAAATTACATACAAAAATAGCCTGATTGGTTACA
GCTCTGCATTTGCCTTATTTCGACATGTTTGAACAGTTTG
CAGCCTATAATTGGCTGCTATGATTGGCTGAGGCTTGGTT
ACTTGTTTGCTTGTTTGGAGTTTTTTGTTTGTTTGTTTTT
TCTGAGACAGAGTCTTGATCTGTCACCTAAGCTGGAGTAC
AGTGCCACAACCTCAGCTCACTGCAACCTCCCCCTACCAG
GTTCAAGCAATTCTCCTGCTTCAGCCTCCCAAGTAGCTGG
GACTACAAGCATGCACTACCATGACCGGTTAACTTCTTGT
TGTATTCTTTTAGTAGAGATGGGGTTTCACCATATTGTCT
GGGATGGTCTAGAACTCCTGACCACGGGTGATCCACTCGT
CTCAGCCTCCCAAAGTGCTGGAATAACAGGCTTGAGCCAC
CACGCCCTGCTGGTTACCTGTATAAGAATATACTCTTAAG
TTATGTTGTAGTTTGTTTACATATTAAGTTAGGTTATACT
TCACAACATACAGAGGCAGCTTTAGGTCAAATTTAATTTA
ACACAATGTATACAAATATCAAAATACCAAATTCTATGCC
TTAAACATATATAATTTGTATATGTTAATGATATCTCAAT
AAAGCTGTTTAAAACATTTAAAAAAAAAAAAAAAAAGCCC
AGGTTGGGAGCAAGGTCAATCCACTGTACTTTCTGCTTTT
CCCAGGGACTGGCTGTGATCTATGCCCACAGACTAATCAC
TTCCTTCACTTTTAAAGTAGTTTTAGTTTCCAAAGACCTT
TCATATATGCCATTTTGTTTAATCCCCACAGCAACTATGA
GAGATAGGGATTACTATTCTCAATTTGTAAATGAGGAAAC
TAAATCAAAGAGAAACTAAATCAAACTAAATCTAACTAAT
TCCAAAGCAGCACACAGTTAATGATTTGGGGATGGAACTG
GAATTTTGATCTTCTAACTCCTGGCCCAGCATATTTTATT
TCTCATAGCTGCATTCTGAGGTTGCACCTTCCCCTCTGAG
GAAGTGTTTAAGTGATATGACTGGTGTGGTTTCTTTTCTT
TTGATATTCTACAATCCTGGACCATCACAACTGGAGGATA
GCATAAGAATTTCTTGGGAAGAAGACAGAACTAGAATCAA
TTACAAATGATTTAAGTAAAAATAGCTACAGATACAATTT
GTCATTGAATATTTAAGGTGTAAGAAGCCCAAGTAATAGG
AGGGCAGTGTATTTTTTTTTTCATTTTATTAGTGAAAGGA
ATAATGGGTGCCACCTACTTACTCCTGATTAGCTGTCTGG
CATCAAAGTCTCCTGTCTCTCTAGATTGTATTCTGATTGG
TTCTGATTGCCATATGTTGATTTGCTTAGTTCTCTTTTAA
CAACCAGCATTACATTTTTATTCTTTTTTTACTCCTAGCC
ATACTGTTCAGTTGGCTGGCTTGATTTAAGTTTCTAAAAT
AAAACTTTCCCATTGATCTCCAAACTACTTTTTGTTTGCT
CTCACTGATTTATGTGAATTATACACACATATCACTATCT
GAAATTAAGTGGCTCATTTATGTCGTGAGTTTATTTACTG
ATCTCTTGCCTCTGGTCTTACTTAATACTCTGTCCCCAGT
GCCTACTACACTGGTTAGAGCATTATAGATAGTCAGCTGG
GTATGGTGCCTCACGCTTATAATCCCAGCACTTTGGGAGG
CTGAGGTGGGCGGATCACGAGGTCAGGAGATTGAGACCAT
CCTGGCTAACATGGTGAAACCCTGTCTCTACTACAAATAC
AAAAAAATTGCCGGGCGTGGTGGCAGGCGCCTGTAGTCCC
AGCTACTCGGGAGGCTGAGGCAGGAGAATGGCGTGAACCC
GGGAGGTGGAGCGTGCAGTGAGCCGAGATCGCGCCACTGC
ACTCCAGCCTGGGCTACAGAGCGAGACTCCGTCTCAAAAA
AAAAAAAAAGACTCTACAAGAAACTTTCTTGGTTTTATTC
ACTGCGGTCTTCGGCACTTAAAATAGTTCCTGGGAGAATT
TAGGCACTCAATAAATATTTTTGAGATGAAGGAAGTAGGA
TAGAGTGAGGGAAAGCACAGCTTCAGACCTGAAGAAACAG
GAAACTTCCTTTCCTGGGAGAATCAAATCTAAAACATATA
GACAGTGAGTGCAAGCATGTTTGTAGGGGGAGGATATGTG
GAGAATGTTTCTGCATGTGGACACAGTATTCGGGTTAACA
TAACAATATCCAAAGCATTGCAAGCATTGCTGGATAAAAT
AGAAGCCTAGGGAGCTATGAACACTGGAGATATACTCTTT
ATATGTTCAACAGGTAACCAAAGAAGAAATATGCCATATA
GGCTAAGGTCGTATAGCAGAGTCAAAGAATCTAAAATTGG
ATCCAAAGAGTCTCACACCACTTCTGTAGACCCACAGTGG
ATAGAGACCTACCATACACCATAAATTGAAGTAGAAACTA
TATATATCAAAAAGCAATCTAGTCTAGATTTCACCTAGCA
ATTTCACACCTCTGATTTTATTTATTTGGGTATTTTCTTT
TTCTCATAGTCTAGCTAAAGTTTTGTCAATTTTGTTTTAA
CGTTTTAAAAGAAATAATTTTTCATTTCATTGATTTTTTG
TACTATTTTTAGTCTCAATTTCATTTATTTCTGCTGTGAT
TATTAGTATTTCTTTCCTTCTACTAATTTTGACTTTGGTT
TGTTCTTGCTTTTCTAGTTCTCTAAGGTGCATCATTAGAT
TGTTTATTTGAAGTCTGACCTAGCAATTCCACTCCTGAGT
ACATACATAAATGCATGTCTATGTGTGTCAGGAGATATGC
ATAAGAATGTTCATAACTACCTTGTTTGTAATGACCCCAG
CCAAAAATGTTTTCATATATTAACCCAAGAGTAGTTGTAC
TTTTTAGAATTAAATCCCAATATTTTCTTTAGTTTTGTGA
TTTTCTCATTATTTTAATGGTTGCTTCACCATCTTATCCT
CTATATCTCTTTAGCTTCACTGTGTAATTTCCTTCCGTTT
ATCTCTGCTATGGCTTGACCCCACCAAAACTCATGTTGAG
ACTTGGTCCCCAATGTGTCAGTGTTTTGAGGTAGCACCTT
TAAGACATGATTTTAGAATTATAAAATCATTCAGATGGAT
TCATGTCTTTCTGATGAGACTAGATTAGTTCTCATGGAAA
TAGATTAGTTCCTGCAAGAGGAGGTTCATATAAAGCAAGG
TTGCCAATCATGTTTTGCCCATTTTTGTACATGCTCAGTT
CCCCTTCCATTTCTCTACCATATTTTGACCCAGCACAAAG
CACTCACCAGAAGCTCAGATGCAGCCACCCAATCTTGAAC
TTCCCAGACTGTAGAACAGTGAGCTAAATAAACCTCTTTT
CTGTATAAATTAGACAGTCTCAAACATTTTGTCATAGCAA
CAAAAAATGGACTAGGATAATCACTCAATGCATTTCTGAG
TAGTTTCTTCAGAGCTATCTTTTACTTTGTTAAATTTACC
ATTAACTATCCCTGACCTGTTATTTATTTATTTTTAACTT
GTCCATTGATTTGTTAATATTTTTCACTTCTTGAAAATAT
AATTTTTTAAATGTCTTTCTGTTCTTTTTATCATACTGTC
TTCTTTTTCACTATGGTTTATGTTCCTTCCTTTTGGTCAA
TAAACATTTTAAGCATACTTACCTCTTTCATATTGCTTTA
TTACCATTAATTATTGGGATGTGAATTATCTTGTTGTATC
TGTTGACTCTTTTCCCAATGTAACTTGTGCTTTCTATTGT
GTCCTCATCTTCATAGATATTTTTATTAATGTTTTATCAT
TGTCTTTCCTTGTGGAAGTACCACCTTTTAGGTTATGAAA
AAGTCCACGTAGAACTATTTTGCAATTGCTTCTGCCAGGG
CCTTAGGAATGACAATGGCTCTGGACCAGTTCTTGTGTTT
CGCAGCTTTTGGTTCATGCTTTATGAAAACAACAAAATAC
TGCGGCCCCCAAACCAGTGCATATCGCAGGCCTGGGGTTT
TCATTTCTCCAAGATCCTTTTTTTTTTTTTCTTCATTAAC
CCAGAGCCCTAGCAATATTTCTCATCACTTCCCAGGACCA
GTGGGCAAAGATTTTTTTGTCCCTTTGTTATAGACTTTAC
ACTTATTAGAGGATTTAGTTTTAGGGGACCTGTTTTGCAG
AGTGTCACCTCCCACTATCCCAAGGTAAAGTCTTCTGTCC
CTGCATGGACATTAGAAACTCAGTCCCCAGCACCTAGGCA
AAACCAGTACCAAAATACCATGAGCTGATGCTCTGTCTGC
TCACTATTTAATACTTCTCTTTGTTATAGGAAGGCTCCCT
TGAGCTCAGCTGTGTTGTTTTAAATCTTTAGATTACATTT
CACTCAGTATTTACAAGTTTTTGAAGTATGCATTGGGATG
GGTGGGCATTCTCTATTATCTTACTCTGCCTTGTTGCCAG
GAATTGTCCACTATGATATTTCATGTTGTATTGTTTTGAG
CACTTTGATTGAAGAAGAACATTTACAATTACAACCTTCC
TAGAAGAGGTCCTACAGAATGAGGAAAGGTCTTAAATCAT
CAAAAGGAAGAACAATTTAAAGGACTAGCCAGTATTTAAA
GGTCTGTCAGGAAGAAATGAGAACTCACTTTTCAGTGGCT
TTGGCTGGTGACATTAATCTCAATGAGTGAAAGTTACCAA
AAGGCAAACTTTAGTGGAACTGAAAATTGTATAGCTGTTA
GACTTACCCAATAAAGGATGGTCTGATTTTTGTGAACTCT
ACCATACTGGACCTGGATGATTATCTGCCAAATGCTGTTG
AAGGGATTACTGCATGGAGGGGGTCTTCCAATTCTGAAGT
TCTTCCACTTTTTAAAAAGAGCTTAATTTCGTGGGCTCAC
CTTTCATAATCTATGGTTCAAGAAAGATAGAAATCTAAGA
CATATCAGAAGGATAATAACCACAGTGAAATGGAACAAAT
TTCATAGAGAAGCCAAAAGATGGAGCAAAACTCATTTTAA
TGGGTGCTTTCTCAGAATCTCCAATTTTTATCACAAGGAG
AGAAAGGAAGCACTTGTCATTTTGTCAACTTCCTTTTCCT
ACATCTTGACTCACAGATTTACAAACCAAATGCCTCTGAA
GAGTAAGTTTCATGTAACAGACACCTAGCTACACCTGCAG
AGATTTTTTAAAAACCATATATTGCCCTATCTCTTGGATC
TTTCATTCCTCTGGACTCCTTCTCCCCCATCATACTCTTA
TCCTTCTCCTCCTCTTCCTCCTCCCCCTTCTCCTCTCTCT
CCCTATCCCTCTTCCACTCTCATTTACCTATCTCATTCTT
CTCTCTTTCTCTCTGCCCTTCATCTGCATCTGTATCCAGC
CAGGTCATCTCATTTCTCCTTCCCCCTCCATGTTCTTTTT
CCCTCCACTTTTTTACCTCATTGTCTCATCCCTCTCTCAG
CTCTTGACTAGGTAGTCACCCACATCTCAAACGGAAATGT
GCCTATAGTATTCCACAGTGGCATCAAAACTGAGTTTCTA
TCTATCTGGCTTCTCTGGCAGAGCCCTGGCCCTGACCCCT
GTGGTCAGTTTCTGTTTCATGCACAGCCTATAACCACAGT
GTAGGCTTCAGAGAAGATGAAACGTCAACCAAGGTTCAAA
TCAATTAGTGAAACTTGAGTTTAGGGAAGTGAACTTGCCT
GTTAGTATAACACTTTAATTGCTGATATTTCTTGAGCAGT
TTCTATGTGCCAGCAATACATTAAGCACTTTAATTTTTCT
CTTCTGATTCTGACAACAGCCTGACAAGTTACGCACCATT
ATTCATCATATTTTTAAAAACACATCGTAGAAGTGCAAAG
AAACAGAGAATGGTAGCCATGGGATTGTAGCCTGGAGCCA
AGTTCTTAACTCTGAAACAATAATCTTCCCACTAGGGGAG
GGAAATGTGGAGAAGACGTCTCACAGCTCTTCTGTTCTAT
CTAGTGGTGTACTTGCAGCAGAAAAGGTCTGGATTATCCA
AAGTGAGGCCAGACATCCCTGCAAACAATAATGACAGAGT
TTTATTTTTCATAGTGACACTAAGAGAAATTGGGCGAGAA
GATTAGCTTTAACTATATCCTTTTTAAAAGTGGAGACACT
GTGGACTAAAAGAGCCTAAAAGAGGACTTTAAAACATAGG
GTTTTTTTCCCACTTTATAGGCAAGCCATTTAATCTCTTT
GAGCCTCAGCTTTCTTATTTATGAAATCAGAATCTCATGT
ATGAGATTAGATAATGTGTATAAATCACCTGGAACATAGT
AGATACTTGGTATTTTTTAGCTGAATCTTAATCCAATTTT
TCTTAGTAACACACTCCAGCTTCTCCAACCTACCCATTCC
TGTCTGCGGCTAATTCCAAGACACTCATCAGTCTCATGCC
ATTTAATCCAGGAACCTCTCTCATCAACCCCACTCCTCAC
CCAATCTGAGCTAAGTGATAGTTCTGTTTTTCCATAGAAT
CATGTGCATGCCTCTATTACAGCTCTCATCACACTGCCAC
TATCTACCAGCCTGTCTCCCTAACTAGTCTGTGAGTTCCT
GAAGTATGGAGACTTCTCTGTTTATCTTAATATCTTCAGT
GCTAAGCACAGGGTCAGGCACATCTCAAGTACTCAGTAAA
TGTTTTCTTAATTAAGCCCTACTTTCAAAATATGTTAAAC
TGTGGACCTAATACACTTTGGCTTCAGTGGAAGTATGAGA
GGAGTTGCCCAGATGAGTCAATAGCTATTGTGAGCCAAAG
ACTCAGTCACATGGTTCTCACTTAGGTTAGAAATCCTCAG
AATGCAAATACTCCCTTAAAAATATTCCAGGCTTGGTCCA
TATTTTTCTTGGTTTTATACACTAATCATCTGTGCCCTCA
TTTTTCTTAGCATTCATCTTTAGAGGCTAAAAATTCAAAA
TCTTTTAAGTCTGTGCTCAGCAGGTCCATTCCTTTTATCT
AGCTCCCCAGATAAATATATAAAAATTCCCTCCCCTTCTT
TTAGGGCTATTCAATCTTCTACCAAGATCCTGCCTCCTTT
CTCTTTCTAACTCTGCTGTCCTTGCTTTGTTTAAGCATAG
ATTTGCCCAATAATAAAACTATGTTTATTGTTTGGCTTTC
AAGATGTGTAATTCCTAATGGTTTCTGGCATTGTTTCAGC
TGCAGCAGCGTAAAATTAAGTGTCTCCAGAAACTCAGCTG
TAATGAATCTGAGATTCAGTCCCATCCTGGTATGTGGCTG
GTAACTTTGAACAAGGTAGCCTGTGTAACTTTGAGTCCAT
ACTTTAAAATGATATGACTTCGTAGATTACAGCTATAATC
TTGTCTATGTACAATTAGCCTCTGGAGATTTTTTTTAAAT
GTGGAGGCTTTTGATTTTTAAATATTGTTTTTAGTACTTT
GTGTTTTTTAATCCAATGTTAACAACAGCTGGCATTATTT
TTTTCCAAATTATGTTACCTTTATATTTCTCTATTTAAAG
GCTTGCTTTGCACTATAACTTACTTTAACCTATCAAATTT
TGTAAGAATTTTCTTCTGTTTGAAACCTCTCTTTTTTCTA
ACTGAATACTGGAAGAATTTAATGTAATCTATGAACTTGG
GGCACCTGGCAAAATTATTGAAGAAGCACTGACACAACAC
CAATGCCTTCTGTGTCATGACTTGCCCTGCATGTTTTTTG
CTACTTCTTTCAAAGAAGGGGAAAGATCACAGAACTAATC
TGTATTGAAAATCCTGTATTCTTCCGACTACTAGGAGCAC
ACAAAAATTTTCCATTCAAAAAAGTATTCATTTATCCCCA
CTCTATATTTGGTATCTTTAAACAGCTCCCTCACACTATA
ACACAACTAGCCTCCAGTGTTTCTACAATTCAACCTTTCA
GCAGTCTTTGATAAAAAATTCTGTTTAAGTCCTTCATAAA
ACAAAAATTTGTATAAAATAAGTTCTCTGGGCATGAAGAA
AAAAAATAAACTTTTTAAAATGCAATAAATACTTAATGAA
CACTGAGTAGATCTTAAGTTCTATTTTCCACTGAGTAGAT
CTTAAGTTCTTTTTCCCCTAGGAAGAGGAAGTGCTTAGCC
TGAGCGCTACCCCAGAGGCTGGGGCCCTTCCATCCTGTCT
CACCCCCAGAACTCTCATTTTAACTGCCTCCCTGTCCCTC
ACCATTTCTTTAAACTTTCCACCACAGAATCCCAACCACA
GTCAAATAAGTCCTCTTCTTTCCCGACTTACCTGTTCTTG
ACTCTAAACTTTGTCACTGGGCCCATGTCTCCTCACTAGT
CTTCATGAAGGCAGAGATGTTTTACTAGTTTTGTCCACTG
CTATATCTTCCAACACTCAGAATAGTGCCTAGCATTATTG
AATGAAGGAACAGTTGAATGCAATTATTACTTGATATTTA
AGACCAAGTAATAATGTAATTATTGGTCTCAAACTCCAAG
TAATAATTGCATTCAACTATTCATAAGTCAAAAATTGCAC
AAGTTTATCTCATTGAGTAAAGAGTATATCTCAGGAAGTT
CAGTGAAGATTAACCTAATGAATATCAAATGTTAGTTTCA
GATTCACATTGCTATTTCAGGCTATTCTAGCTTGCCTTTC
AGATTCACCTCCAATTGCAAAGTTTTATTTTCTCTTTGGG
TTGTGTTACCTTATTGCTTCTCTGCCAAGTTCTTAACTAT
CTGGTAGCAAATACGTGGCTCAAATCTGTAATCCCAGCAC
TTTGGGAGGCTGAGACGGGTGGATCAGGAGGTCAGGAGAT
CGAAACCATCCTGGCTAACACGGTGAAACCCCGTCTCTAC
TAAAAAATATGAAAAACTAGCCGGGCGAGGTGGCGGGCGC
CTATAGTCCTAGCTACTCGGGAGGCTGAGGCAGGAGAATG
GCGTGAACCCGGAGGCGGAGCTTGCAGTGAGCTGAGATCG
TGCCACTGCACTCCAGCCTGGGTGACAGAGCAAGACTCTG
TCTCAAAAAAAAAAAAGAAAAAATTCCATATAAAAAAAAA
ACCTAGCGATTCATCTTTTTCTATAGTTAAGAATTATCAC
CTAATATAATTGTTTGGTAACTGCCTGATTTTTTAAGCTT
TATACTCTCAAGTTAAATCTATGAGAAGCTAAAATGATCG
TAAAGATAGCACCCTCATTCAAAGCTCAGACCCAGCAAAA
TTGCTATATGAATAAAATATGTATACAAACTAATCTTTTA
AAAACTTTTCCCAAGGCTGTATATGAATATAAAAACCCAG
ATTTGAATTATACATGCAAACTGTAAAAGCGGAGACACAT
GCTCCCTATTAAGTCTGTGTTCTAAAATATCCATTTACCA
ATCAAGAAACCCCAATAGATTCCAAAGAAGCATAGTCTAT
AAGAAACCATGACAAGGTAAAAGATTATTGTCTGGCAAGT
GGTGCCTAGAATCAGGTCTGAGGGGGCCAGAAGGGACTAT
GAATCACAGCATGAGAAAAGATAATTGGCAGAAAATTGGT
AAGATATGCGGGAGGAGCTAAAGTGGTTAGGTCTGCCGGG
CGAGGTGGCTCACGCCTGTAATCCCAGCACTTTGGGAGGC
CAAGGCGGGTGAGTCACCTGGGGTCAGGAGTTCTAGTCCA
GCCTGACCAACATGCCAAAACCCCATCTCTACTAAATATA
CAAAATTAGCCAGGCGTGGTGGCAGGTACCTGTAATCCCA
GCTACTAGGGAGGCTGAAGCAGGAGAATCGCTTGAATCCG
GGAGATGGAGGTTGTAGTGAGCTGAGATCACACCATTGCA
CTCCAGCCTGGGCAGCAAGAGTGAAACTCCATCTCCAAAT
AAATAAATAAATAAGTAAAATAAAGTAGTTAGGTCAGGTC
ATGAGCAATAAGAGGACATTAGAGGCCTGTTTGTCTGGTT
GTGTTGCTTTATTGTGGTGCTATCAACTGTGAAAAGCTGA
GGCTTTTCTCACAAGCCTGACAACTTGTGAGAACTGCAGA
ACCAGCCAGTAAGTCCTTGTTTCAGCACCAAATCTAATTT
ATACTGGCTATGTTAACTTGCACAAGACCCTTACCTTCCT
GAATCTGAATTTCCTTATTGGAGAATGGAGTCCATTAATG
CCCCCTCACAGAATTGTGGTGCTTGGATTGATCACAGTAG
TGTACATATTTGCTACATTATCATGTGCTGGACAGGAGCC
AGGCCCACCCTATACTAGTTTTCTCTTCTTAATCACTGAC
ACCTCCTCTCCTACAGTCGTTGAGGCAAAAAGCAGAATCT
TTCTGTCCTCCTTTCTTTTCTCCAGCTCACATCCATCCCA
TGAGGAAATCTATCAACTCCACTGTTAAAATATATCCAAC
AACATTCTACCACTGCTCACCACCTCTACTACAACTACCT
GGGCCCCTATCACCAGGTTTCTTTTTTCTTGTTTTCACTT
AGGCTATTACAAGAGCTTCCTCACTGATATCCCTCTCTGC
CCTACCTTTGCATCCTATAGTTCTTAATCTCAACACAGAG
AGAGCCCTTTAAAATATGTCAGGTCACACACAGGGTTCAT
GCCTGTAATCTTAGCATTTTGGGAGGCTGAGCGGGAGGAT
CACTTGAGCCCAGCAGTTCAAGACCAGCCTGGGTAACAAA
GCAAAATGCTGACTCTACAAAAAAATTTAAAAATTAGCTG
GGCATGGTGATGTGTGTCTTTGTTCCCAGCTACTCAGGAG
GCTGAGGCAAGAGGATTGCTTAATCTGGATAGATTGAGGC
TGCAGTGAGCTGTAACCATGTCACTACCCTCCAGCCTGGG
TGACAGAGTGAGACCTTGTCTCAGAAATAAATAAATAAAT
AAAACTAAATGTGTCACATCACAGTATTCACACGCTGAGG
CCCTTCCAGTGGCTCAGATCTCACTCAGAGCCCTTACAAT
GACCCACAAGGCCTGTGGAATTGGGTTCCCTGCCATACCT
CCCTGACCCAAATCTCCTCTTCACTAACTTGGTAACAGTC
ACATTGAGATAAGAGTTCAGAAGGACTTAGTTTTTAAGAC
ACAGGTCACAATGACCCCACTGATAAAAAAAGATATAGTA
AAGAAGCCAGCCAAAACCAGCCAGAACCAAGATGGTGATG
AAAGCAGCCTCTGGTGGTCCTCACTCCTCATTATATGTTA
ATTATAATGTATCAGCATGCTAAAAGACACTCCCACCAGC
TGCCAAGACAGTTTACAAATGCCAGGCAACTTCCCAAAGT
TATGGTGGAAAGATATGGTCAAAAAACGGAAGGAACCCTC
GGTTCCAGGAATTCCTTGCCCCTTTACTAGAAAATTCATA
AAGAGTCCACCCCTTGTTCAGCTATGATCAAAAATAACCA
TGGAAATAGCCAACCAGCAGCTCTCAGGGCTATTCTGCCT
ATGGGGTAGCCACCCTTTTGATTCCATTACTTTTGAATAA
ATTTGTTTTCACTTTACTCTGTTGGCTCAATCTTGAATTC
TTTTCTGTGTGAAGCCAAGAACCCATGTGGCCTCCCAGGC
TGAGCCCCACTTTTGAGGTTCACCCTGTGACAACATGTCC
TACTGATGCCTTCATTTTAGCACAATGAGACTCATTTCAG
ACTTCTCACCTCCAGAACTGTAAATTTGAGAAATTTCATT
GTTTTAAGCCATTCAGTTTGTGCCTGTCGTCAACACCGTC
TCAAATTATTTATTCCTACACCTTATGGTCCTTTGTAAAT
CATAAGCCTATGAACTCAGAAAATCTTAGACAAGTCTCAG
TTAATTTAGAAAGCTTATTTTGCCAAGGTTGAGGACACAT
GCCCATAACACAGCCTCAGGAAGTCCTGATGACATGTGCC
CAAAATGGTCAGGGTACAGCTTGGTTTTATACATTTTAGG
GAGACATAAGACATCAATCAATATGTGTAAGAAATACATT
GGAAGCCAGGCGCGGTGGCTCAAGCCTGTAATCCCAGCAC
TTTGGGAGGCTGAGACGGGCGGATCACAAGGTCAGGAGAT
GGAGACCATCCTGGCTAACATGGTGAAACCCCGTCTCTAC
TAAAAATACAAAAAACTAGCTGGGCGAGGTGGCGGGCATC
TGTAGTCCCAGCTGCTCCGGAGGCTGAGGGAGGAAAATGG
CGTAAACCCGGGAGGCGGAGCTTGCAGTGAGCTGAGATCC
GGCCACTGCACTCCAGCCTGGGCGACAGAGCAAGACTCCG
TCTCAAAAAAAAAAAAAAAGAAATACATTGGTTCAGTCTG
GAAAGGCAGGACAACTTTAAGCAAAGTCAGGAAGACTGAC
TTCCAGGTCACAGATAAGTGAGACACAGTTACATTTTGAG
TTTCTGATTAGCCTTTCCAGAGGCAAATCAGATATGCATC
TATCTCAGTGAGCAGAGGGGTGACTTTGAATAGAATGGGA
GGCAGGTTTGCCCTAAGCAGCTTCCAGCTTGCATTTCCCT
TAGTGATTTGGGGGCCCAAAATATTTTCCTTTCCCAAGCA
CAACTCATGCTTCCTACTTTGGCAGCACATTAAAAGATAT
GCAACATCTTTACATGATTCACAACCTTAGTGCCAAACCA
CTTACACTGTCCCTTTTTCCACTACAAACTTCAGCTTTCT
TTAGATCTGCACTACCCAATATCGTAGCCATTAGCCACTT
GTACAACTTTCTCCAGATCTGCATTATCAAATATGGCAGC
CATTGGCACCAGGAATATGGCTAGTCTGCATTGAGATATG
TTGTAAGTGTAGAATACATACCAGATTTTGAAAACTTACA
TATATAAAGTAATGTAAGACATCTCATTAATAAATTTATT
TTTTGAAATGGAGTCTTCCTCTTGATATCCAGGCTGGAGT
GCAGTGGCATGATCTCCACTCACTGCAACCTCTGCCCCTG
GGTTCAACAGATTCTTCTGAGCAGCTGGGACTACAGGTGC
ATGCCACCATGACCGGCTAATTTTTTTTTGTATTTTTAGT
AGAGACAGAGTTTCACCATATTGGTCAGGCCGATCTCGAA
CTCCTGACCTTGTGATCCACCTGCCTCAGCCTCCCAAAGT
GCTGGGATTACAGGCGCTAGCTACCGCTCCCGGCCCTCAT
TAATAATTTTTAAACTACCGATTACATGTAGAAATTAGTT
TGGATATGCTGGGTTAAATATATTATTAAAATTAATTATT
GCCAGGCACAGTGGCTCATACCTGTAATCCCAGAATTTTG
CGAGGCTGAGGCAACTATTACTTGAGCCTGGGTCCAGGAG
TTTGAAACCAGCCTAGGTAACCCAGTGAGATCCTGTCTAA
AAAATAAAAATAAAATTGTACCTCATTCTTTTTACCTTTT
TAATATAGCTACTAGAAAATGTTCAATTACACACATGGCT
TGCATTATACTTCTATTAGATAGTGCTATATATTCTATAG
CCATTCTAACTTCTAAATTTGGAACTAATCATATTGTGCA
TAGCCTCACTCAACCCTCAGGCCTGACGCAACAATGTCTG
GCTTCATTCCTTGACTGTTGCTGCCCACCCTGTGCCTGAT
CGATATGACATTTCCATCAGCCACCCAGCAACAGGTGCAG
GAAACATAACCATGGACAACAGTGCTGCCTTAAGGCAATC
GTGCTCTACTTACTGAAACTCTACTATTTTATCTATAGTG
TAGCATTACAATTTTTACAACCCTGTTTTATCAGTCCCAT
TTGATGTTCAGTGTTTTATAAGGATAAAAACACTAAAAGA
AGACAACTGTTAGGAAAACTTTGGTTCCTTCTCCCCAGCC
TTGTTTAAACTTTTTAAGTTACATCTTATTAGATGTAGCT
GTATATATTAATACGCTTTTATATGTGTGCAGATAAAACT
ATTGGAAGGGAAATTTCTAAAACGTTAACAGTGTTTTCTC
TAGGTAAAGGTAAAAAAACAGGTGACTTTTGTTTCATAAT
TTTATAATTTTTCTGAAATGTCTATAATATACATATATTG
CTGTCATAATCCAAGGGTAAGAGACCTCAATTTATAATCA
ATCAGCCAAGCCTGATAAAGCAGAGCAAGCAAGTCCGTTC
CACATCGCTATGAAGACAAGAGAAAGAGTGGGTTTCCTGT
GGGGTTTGCTAACCCAAGAACCAAATGAAACAAGTCAAGC
TGTTGGCTGATTCTCTTTAACCATCTCCAGCAGACTGTCT
GCAAAGACTCTTAGTGGAAAGAGAAGAGGTAGTCGAGGAT
ATTGAGGATGAAAATATAGATTCAGTGAAGGTGAAGGGGA
TATTTCTTGAGTAAATCTGCCTGCATCAAGTAGCAGATGA
AGTCATAGGTTCCAGAACACAATATCCCATCCTATTTAGG
TACCAGCCACCTCAGCCCAAACACACACATGATCAGACAA
AAATGGGTTACTTGAGGAAAGGCAGCAGAATCCCCAAAGA
CACCCAAGGACCAAGATCATTTCCCACTCTGCCCAAATAT
GCCTCCCTTGCCTCGATGTCTTTCCATGCTGTCAAGGTGC
TGTAGTGTGAGTATGTAACCACTGGTATGTCTGACTGAGT
GATCAAGGGTCACAACATAAGAAGAAAAAGGACAGGAGAC
AGAAGTATAAGGTGTCCTCATTTAGCATGTCCATGTTCAC
ATCTGCCTCCCAACAACCCCTCCCTACTAATGTGAACTCC
GGGAATGTACCAGAAATGTCAGTGACTCCACCCTACCCTA
ACCCCACAACCAAACTGCCTTAGCCAACCGAACATAAGGA
AAAGAGTAAGAGCCTTTTAGTCAAACAGCACTCAAACCTT
GGTTCTTTCATCTCCTCTGTCACTAACAGCAGTGAGATTT
TGAGCAAGTTATTTGTTTCACAATCTATAAAATTGTGGTC
AAAGTCCCTCCAGTGGGAGGGAGACCAGTCAGGATCCCTT
TCCTAATAGACAACTTTGTACACTTCAGTAATGCTCCCTA
GGTACAGGAAATACATAGTCCAGGTAACATGGACCTCCTT
GTAGTGCCTTCTACCTCTCCCTCACCCTCCCTTATTCCTT
TCCTCTCTAGACTCTCCTAATGGACTAAACATCCTCCTCA
TATCCATTTTGACAGGAAAAAAAAAGGGAACCGAAGCTGA
CCTTCTACATCTCCCCCTGCACACTGTTTCCAACACACAC
ACACCTTCCCCTGCCAAAGCTTGTTCACAACAATCCTGAT
CATGTTCTTGCACCTTATCAGGATTCTCTGCACATCTTAT
GTTTCAAATGGACACATCATCTAGGAAAAGTTTTCACTGG
GCCTAGAAAGAATCTTTAGACCCAAAAGACAGGAAAAAAA
TGAACACACAATTGGCAAAAGGAAAAATGTGTGCTTGACT
TCATAGTATCTCTGAAAAGAAAACTAAACTCAGAAGTATC
ATTTTGAGTAAAATTGTTCTTCCCTTTCTTGCTTCCCCTT
CTGCTGTACAGTTTCTTTTCCCAACAATCTTTTCCTCAAA
TAGGGTTGTATGAGCCACCTGGGGAGAGTCAAAGGAAGGT
TGGTGTGTAACCCCAGGGAATTCCCAATATGAGGAATTTC
AAGTGAAAATGAAATGAACAGAGGGAGACTATTTAGTGAC
AAAGAATCTAAATTCCAGCTTCTGAATCCCAGAGCCATTT
TTCAGACATGAATGTGAAAAGAGAAAATACTGGCAATATT
GAGGCCATCGTAAAGAGCATGCTTTTACAATGAATTAGGC
AGATGAACAAGGAGTGGTTTTTTGGTGTGCCTTGCTCCAG
GGAACCTACATCTATCCAGGAAGACATGTCATAATTAATA
TAGCTGAAAGGGTGGCAGAAATTGAACAGGCAGTGAAATG
AAGAAGATTTCTAGTGCCTCCTAAATGGGGACTTCACACT
GTAGTGTCAGTTTATGCTAGGAAGTAGTATGAATTCCCAA
CATTAAACACAATCAAATGAAAACACTACTCCCAAACTAA
AGAAAGATGAGCCTCTTCACAAGTCTATTCTCTTCGCAGG
ATGTAAGGATGATTCCAAGTTGATCATCCTTACAAAAATG
GCCTACATTTCAATATCAGCAACAAGCAAGAAATTATTCT
GCCAGAGAAATTCCATTTTCAAGTGATACAAACTCAAGAC
CTATAGAGTCTTCATATTTACTTTAATTTCATAAAATAAG
CCTAAGGCTGGAAGAAAAATATATAGACACTTCTGACAGA
TTTTGATACTAAAAGCAACCATCCACATCCAGTACCTTTC
CATGTAGCCAGTGACAAGCAGGCTGGGTTTAACTAGGCAA
AATGTATGAACATAAATGGTGGGGGAAAAACTCAGATCTG
TGGAAAAATGATGGGGACTAATGGGGAATGGGAAGCTCAG
AGCTGTGGAAAAATGATGGGGAAGAGGGAAGCAAGAAGGT
TTAAAGGGGTTTAACAAAAACAAGAGCTTCACATTCACTC
ATCTATTCTTTCAACGAGTATTTACGGAGCACTGACTGTA
TACCAGGCACTAGGAACACAATGCTGAATAGGACATAGTC
CATGTCTGCATGGAGATTACAGCTAGTAAGGTGGATATAA
ACCTAAGCCTGACATAATACAGCATAATTAAGTACTAAAG
TTGGGGCAAACAAACTTGAGGAAAGGCCCCTTAACACACC
CTGGGATGTGAAGGGTCAAGAAAAGCATCCCAGAGTAAAG
AAGATCAGAAGCCAAAGCAAATGCCAAGGTGAAAGGCATT
ATGAACAAATCTCCTTTCCTCTTCATCTAATGTCTTTTTT
GCTTTAACTTATGGTAAAAGGCGATGATAAAAAAATGTGG
GTAAAATGGACCAGAGGATGAAACCAGCTGAGACCATGAT
GTTATAATCACACATAAAACTATGTGAAAATTTGAGAATA
CAGGAGGGAGAGTGTAACTCTGAGACTGACAGAGGTGAAG
TTTAGGCCAAATAGTGGAGGTTGGGTAAAAAAAAAATTGC
AAAAGAATCGTAGCGAGAGATACTGACAGAGTATTCATGG
CTGACTGATTTCATCAGCTCAAACAGAACGGTCACCTAGA
GTCCACTGCTCAAATTGGCTTCTTCTTTTTCTTCCTGGTA
AACTAGCCGACATCTGTGGAGTATGTTCAATTGCCCTTTC
TAGAAGGCCTTTAAAAAGTATTTTTTTCTCTCTTCAATAT
TTTATTTGATGTTTCTGTTAGACTGTCTTATCCCTAAGCA
ATGGCAGAAAAATACGTTTGCCAATATACAATCAACTCTG
AGAGTCAAATGAAAACTGTCCTTCTTTACATGTATAGGTT
TCTCCAGTGCTGCATGAGAGTGCAGTTGTGCTTAACTTTT
TCTCAAACTCAGTACATTTATAGATTTCTTCATCATTGAG
GATTTTGGTGTTGGAGGAAATGAAGGCACTGAAAGATGCT
TCACAGCATTGGACATAATATATGGGACTTCTCCTTCACG
TGGATTCTCTTGATGCTGAAGAAGGACGGCACACTAAGTG
AAGCTCTTCCCACTTACTGTCTGCACAGACCCACTCCCCT
GAAGAATGCTTCTGTGGGACAATCACATCTTAGGGGAAAT
CACTGACACATTCTTCTTGGTGAGTTGCCGTCTTTACCTT
TCACTGTCTTCCTATTGCTGAACATTTTACAGATTGGAGG
ATGTGCAGCATTTACGGACCTTTCTTGTAATATTTCAATA
TACTGTGACACCCTGGAAATGTCCTGCTAACCAAACCTGA
GTAAAAAAAGAAAAAAATACATACCTCAAATGTATATTAT
TATTATGGGAATACAACATTTTTGAGAATTCAAAACAAAG
CAAGAAAACCAAAATGAGGTACAGTCAACTTTCTTCTTTC
TTTCTTTCTTTCTTTCTTTCTTTCTTTCTTTCTTTCTTTC
TTTCTTTCTTTCTTTCTTTCTTTCTTTCTTTCTTTCTTTC
TTTCTTTCCTTCTTTCTTTCTTTCTCTCTCTCTCTTTCTT
TCTTTCTTTCTTTCCTTCTTTCTTTCTTTCTTTCTTTCTT
TCTTTCTTCTTTTTTTTTTTTTGAGACAGTATATCACTCT
GTTGCCAAGGCCAGAGTGCAGTGGCACAATTGTGGCTCTC
TGCAGTCTTGACCTCCCAGGCTCAAGCGATCCTCCCATCT
CAGCCTCCCAAGTAGCTGGGACCACAGGTCCAGTCACCAC
CGTGCCTGGCTAGTTTTTGTATTTGTTGTGTAGATAGGGT
TTCACCATTTTGCCCAGGCTGGTCTCAAACTCCTGGGTTT
TGGTCAACTTTCATTCATCCATTATCACTCTCCACTTTCA
ACTATCACTTTACATATTTTTTAAATGAAAAAGAGTATTG
GTTTTATTGCATATTTCATGCTATGAAGGAGATAATAAGC
AGATTCTGGAAGTTCTTTGAAAATACAACCAAGGTGTTTT
TGAAAGCTAGACTAAAATATGACTTTAATATGATATACAA
AAGAAATAGCTTGGGTCAGAATGAGGGGGAAAGGGGCCTT
AAAAATGGGAAGAGGAGTATATAACAGAGAAAGATGTGAA
GAGGCAAAATACTTAGGAATTAGCTAGGGGAGATATGGGA
AGGAGCAGAAGCACACACAGGCCAAAGAAAAATTGATGTC
ATTCTGCAATGTTGCTCACCTGTGTATCTGTGTTCTCTAC
AACTAAACCCCCAGCATCTAGGATTCTAACGAACGCATCC
CCACCACAGAGCTCACAGACCCCTACACACAGCCAGAATC
AAAGAGTTTTTGAAGGTACAAGAAGTTTTACTCTCTCTTC
CCCCTCTTTCACTATATATCTCCCTGATGACTTCTTCAAA
CCTAGTACATCAGTTTCCTCTCTTTTTCCAGTTTCTTTCA
CTTCCCACTCTCTGACCCAGAAGTCAACCCAGGGGTGGGT
CCTCTGTTAAATGACAAGCTGTGGAGGCCAGAGACAAAAT
GGCAGGTCTGAGGGTTACTATCTACGCCACCAGACTTAAA
AGAAGCAGAGGCTACAGAGAGGTAGAACATAGAGGTGGAA
CCAGAAGAGACAAGGATCATAAGAGAAGCAGAAATAAGTG
AAATGTAGTAGGATGGTTCAGATCTGCTTGTGCCTACAAA
CGTTTACTGTGGGATCCTTTTCTTGGGGTCGTTGGTATGA
CTCCTGGGGCAAGGGCAGAGTGTTAGAGGAGCTCTGTCTA
GGAAAAAAGCAGGAAAAGGTACTCAGGAGGGAGAGAAGGA
TGACGATTCCAGGAACCACGTGTGAGAAAGAGGACTGAAA
CAGAGTATTTAATAATCGGAGCCCATATGGAATAATAAAG
GGAATCTGTAGGTGGTAGGGGTTTTATAGAGGGAAGCCAA
AGATGTGGGAGGAACTGAGCGTTAACGAAGACAAGGCAGA
AAGTGACCCTAGAAATGCTCTCCAGTTTCCAGTCCCTGCT
CACACTTCATTCAATGTATCATCCAAAAGAGAAACCGCAG
AATTAAGCCACACCCACGCAGCTAGTCCACACTCGATTCC
CCCGTGCAAGTAACTTTTTCTCAAAAATCTTCGTGACTCA
ACTGGTCGCAAAGATTTCCTCTCAAAAGAATCAACGCTAC
CACCCTGCAAAAACTACAACACCCATAGTGCCCCGCGCAC
AGGCCGAGTGACACATCCTCTTCCGATTCCCACTAGCTAA
TGGTCTTAGCCAATCTCCTCTGCCGGGAAATGATTTGGAG
CACATGCGCACCTCCGCTCCTTGTCGTGGGCTGGCCTCCA
ACTTGGAACGCGGCGAACCGCCTGATCTCCTCTGGCAGCC
TCGTCCTGGGACGCATGCGCACATCGAGACGCCCCGACAG
CAGGACGCGGGTCTCTAGTTATATATTTTGTTATGCTCCA
GGCTATGCATTTGGAACAGTGCTTTCCTTTTTATCTTTAT
TTTGTTTCTTTTGCTTATCTTCGGGATGCAGCAATGAAGT
GTTATTAAAAGAGCCCTAAAGCTGAGGGTGAAATTTGGTC
TCTGTTACAAACCAGCTGTGGGGTCTTAAGCAAGTCACTT
AAACGTGGGGACCTCGGCCTCCAAACCAGATGACACTCGA
GGCACAGCCTGCCTCCTATCGCTGCTGGAAAGACTGTGGA
AATGGTACTGTTGGTGCCCATAGATCTTCAGACGCCCATG
GGACAGCAGCTGGATGTTCCTCCACCATTGAAAGAAGTGT
GAGCAGGGACTGGAAACCGGACAGCATTTCTAGGGTCAGC
TGGAAGGAGAGGTAGGGAAAGAGAAACTTCCTTAGCCTTT
CCCTCGAGCCCACGTCTCATCAGTAAGCAACTCCTGACAA
TTCTTCACCTACATATCTTCCCACTTTTCTCCATCCACAC
TGCCATTTCTCTATCCACACTGCCATACCATTTTCTCTTG
CTTAAATGATTTCGCTGTTTCTAGTCCCTACCCTACCTGC
TGTGGGATCATTCTAAGATGCAAATTTGATCATTAAAATA
TTTCATGGCTTCTCTTGGGCCTCAGAATAAAGTCCAAACA
CCTTAAAACGGCTCTAACACTCATTGCCTGACTTCTTCCT
AGTCTTCCAGACTTCCTTCTCTCCCTCTGTGTTCCAGTCA
TCTTCAGAAACTATCAGTTTAACAAATCAGGCTGCCTCTT
ACTTCAAAGGCTTTTTGCATATAGGAACAATTTAATGAAC
ATTCTAAACTCTGCTGAACATATTCTCAATGAGGTTTTAA
CCAGTGCCTTCAACCATACTCTCAGTTCTTCCAGCCCTGA
CAGATTCTGTAGTTTTTTTGTTTACTTAATTATTACTAGT
CCAGTCTAATGCAGTCCACTTAAAATCTTAAATCTCATTT
CAAGGTTTGCAATGAAATTTGCAAAACTTCCTTCCTTCCC
CTCAGCACCAACCAGACTTCAGCAATGGAACTTGGTTTGG
CGAAGTGGTGTATTCTGTCCTTTAATAGAAGTCTGCCTTT
CCCAAAAATATTTACTGTGTTGGAACCCTGAGGAAAAATC
AGGGAGGGCTGGGGAATGAGGGCCAAAAGTCATTTTGCCT
GACTGGGCATTAAATTGCAATTGTCTGTTGGTTCTCTCTG
CCTCTCAGTTGAAGGCTGATTGGTCACGAATACCTTCCAT
TTGGAAGGTACCCAAATGCTAGTTCTTTTTTTTTTTTTTG
GTGCTTAAAAACTATTCTTTTTACTACAATGAAATCCAAC
AATAAATGTTAGTTCATGTCTTTTATTAACTCATACAGTT
ACTTGTCTTCTGGCTTGTTGAAGCAATAAGTCAGACAACA
TTTGCCACAATAATGTCTGTCAAAGTGGCTTGCCATAAAC
ACCCCAGCACCACATTCATCAGACGGGCACTCTTGACGAA
GGCGACTAATTTTGCCATTTTCATCCACCTTATAATATTT
CAGGACAGCCAGCTTAACCTTCTTTCTCTTGTGCTTATTC
TTCTTGGGAGTGGTGTAAGACTTCTTCTTCCTTTTCTTAG
CACCACCACGAAGTCTCAACACAAGATGAAGAGTAGACTC
CTTTTGAATATTGTAGTCAGACAAAGTACGTCCATCTTCC
AGTTGCTTGCCAGCAAAGATCAATCTTTGCTGATCAGGAG
GAATTCCTTCCTTATCCTGGATCTTGGCCTTTACATTTTC
TATCGTATCCGAGGGTTCAACCTCGAGGGTGATGGTCTTC
CCCGTAAGGGTTTTCACGAAAATCTGCATTTTGGTGGCCG
CTCCACCACAGATGGCGGATCGAAAAGGAAGCCCAAATGC
TAGTTCTTAATAGGCACATGGGTTAGTTCCCTGGGAGCTC
TCCCCAGTACACAGTTCTTTGATGGGAAATCTGCTGCAGC
TTAAAACTGTTACTGGTAGGGTCTTGACTGCAAGTTGTCC
AGATTTCTTGGCGTTTTCAACAAAGGATTGGACAAAACGC
ACAGCAAAGCAAGGAAAGAAGGAAGCAACAAAAGCAGAGA
TTTATTGAAAGTGCAAGTACACTCCACAGTGTGGGAGCAG
GCGGTGCAGAGGCTCGAGGGCCCTGATACAGAATTTTCTT
GGGTCCAAATACCTGCTAGAGGTTTCCCATTGGCCACTTG
GTGTTCACTCCATGTAAATGAAGTGGTGGCCCACAATCAG
TCTGATTGGTTGCGGAAAACAACCAATCAGAGACTGAAGT
GAAGTTAAACAGTTACACTCCTATGCAAACATCTGATTGG
TTGCAAAAGGCAACCAATCAGAGGTACTTTCAGTTTCCCA
TCTGCTGTGCAGAAATGGTGGGAGTTTATTTAAAGGGAGT
AGCTTCTGGTCCTTTTGTTACTTAGGCATGGAAAGTTAAG
GCTTTCCTTTCAATTTAGTTCTAGGAAGTCAGCATGAAAC
CGCCTTAGGTTTCTTGCCTTCAGACCCTATTCTCCTGCCT
CATAACTGTTTCCCACAACCCCTCAGCCCCGCTCTTGGTG
GTATAACTAGGTTTCCTGGCTTGGCAGCCAATTCTCTTGG
AAGAAGAACCGGCAAGATGGCCCAAACCCTATTGAGTGTT
CATTTAACATACAGTAAACTCACACCGATTTCCACACTGT
TCATTTGACTCACATCCTTGCTAAACCAAGTGGTAAGAGT
GATAGCTCTTTCCCTGTCATCCTTCTCTCCCTGCTCTAGT
GATCAGAGTACAGATCAGCAAGCTCATCAGCAGATATCCA
ACCAGGGATTGAGATATCAGTCTCTTCTTCTTGCCAGCCC
ACCAATTTCTATGAGTGATTCTCTTGGAGACCCCTCACTT
GGAGGAGGTGAGAACAAAAGTCACAGCACTCATTTCCGTG
GCTGGGTACATATGACTCCATCAGTGCCCTTTCTCTTTTT
ACCTCCATATTATCTTCTAGGGGATGGTTTTAAATCTAGG
AGAGGTTAAGAATGGGGTGCTGTAGTATGGTTCGGGGTAG
CAGAACTAACTTTCCTCTTTTAATGACACCTCTAGGATGT
TAACGCAGGACAATATATTCCAAGGGGCCTTGGACAAACC
CAGTTCTCCTCTCTTTCTTGCTTGTAATTCTCAAGAAAAA
CCGTAAAATGTGCTGGGAATACAATATCCTGAGAAAGGAA
GGAACCGCTTGAAATAGACTGGACCTCCTTGTTCCTGTCC
CTCCTAGGGAATGTAACATCTGGAGTTAGAGAGGAACTGC
CAGGGACAGTCCAGGCTTTGTACCTCTCTCCCCTGGAAGC
AAGATGCCCTTCCCAGCTTTGTCCAATGAGTCACATGACT
CCTGAGGTGTATAACTCATAGTGGGCTGCCTTTTGGGGCC
TCTCACTTGTGGTGCACGTGGGGCATGTACAGGCAACACT
CAATCCTGTCCAGGAAGTTTCCTTGAGCCTTGAGGACCAC
CTCACAATGGATCCTAGCCTTCTTTTGTCCCTTGCTGCCT
GCCTATAAGTAATAATCCCACCTTGCAAAATTTGTTGCAT
GTGAGTGTATCTCCAGCCGACACTGGTAGACCTTCAGGCC
AGGATGTAGTGGGTGGAAGTGTGTGGACTCCTATTTCTGG
CAGTTGGCATAGTGTCAATCTCTGCTGTCCTGCTTGTAGT
GGGAGTCTTCTCTTGGGATTGGTTATTAGTGAACCTGCCT
CACAAAATTGGTGCTGTGAGTAGGGTGTGGTCTGGTGAAG
TGGGACAGTGGTATCCCCCGGTACCTGGCCCAGGGCAGAG
ATGTCAGCCTGGGCATTCAGGAACTGACTGGACATGCAGC
TGGATGAGTCATGGGGATGGATGGGAGTGAGCTGGCTCCC
TGCAGATGGGAGTGAGCTGGCTGCATAGACCGAGGAGAGA
GTACAGAATATAGAAACAGGATAGAGCAGCGTACAATCCC
CTGGGTGTTGGGCACTTATGTAATCGCTCATTCCCAGGCC
AGAGAGCTCGGGAACTGGGTATTCTGATGGACCCTGAGGC
ACTTGAGAGAGAACGGGAAAGAGATCCTCAGACCATCCCT
GGAACATCTGAGAGGGAACCAACACACATAGGGTGGGCCT
TCAAAGATGGGGAGACCCCCTATCTAAAGGATGGATGTGG
AGGAAGGCCAGGGAAGTCTTACACAGCCTAAGCAGTGTGT
TTGTTTGATAAAGGACGTTGCAGACCCAAATGTCTCAGGC
TGAATGGTGCAGTTAGAAATGGGGCCAAGGTCTCTGGGTC
CCCACTGAGTGCCAATGGCTCCATTCTCCTGTTAGGATAA
AAAGGAGAAGGAAAAGGATTCGGACTTTTCTGGGGTTCTT
GTGCCCTGGGGCCCACATTGCAGTATTTCCAGGTCCCCTT
AGGGGAAAAAAGATTAAAGTGATGACGTCAGGAGGTTTGG
AAGTGAATATGGAAGATTATGGTGCCTATTTGCTTGTGGT
GCTTATCTGCTTGAGGGTGGGGCCCTTTGGGCCATTTCAG
GAGCCAGTGATCATGGTTCCCATCACTAAGTGTATTGTAG
GCCTTGACATTTTGGCTGCTTGTGGAACAAAATATCACCA
CTGCCTGAGGGGGTATGTCCTTTCACAGGTAAGAATTCGA
GCCATTAACAGTGGGGTATAGCCACTCCTGCCTGCCACCT
AAGCTACTCAGGACCCATTGGGTTACTAAAAAAAAAAAGC
AGTATTACATATTAAATGGAAAGAGGACATTACTTGGCTA
ATTCAAAACTTGCTGCAGATGAAAATGTTATAAGCTACCC
TTTCACAGTGTAACTGCCCAGTTTGGCCAGTCAAAAATGC
CTTTGGGGCATGGAGACTGACAATGGACTGTCTCAGGCTG
AATGCCAAGGCCATCTGGGCTGGAAGTCAAAGAAGTATCC
CAGATAAAGTCAAGCAAAGATGTTTAACCCTGATAGTATC
CACTAATAAAAAGGAGGCTCAACAACTCAACCTCTTTGGA
TACTGACAACAGTATGTACCTTACCTGAGTGTCCTTCTGG
CCCCCTTAGTCAAAGTGACCAACAAAGTCCCCACTTTGAA
CAGAGAGCCCTTTGCAATGGCAGGCCTTGGAAGCCATTCA
ACAAGTTGTGGCACATTCGCTAACTTTAAAACCTTGACAG
CCTGCGAGCTTAATGGAGTTAGAGGTCCACAACCCCCATG
CCTGCTGACAGGAGTCTGTGCCAACAGAAAACTGCCGCTG
GGTTATACTAGCCTCTCATTTTAAACACTTAAGTTGTGGC
TGGACATGGTGGCTTATGCCTGTAATCCTAGCACTTTGGG
AGGCCGAGGCAGGCAGATTATGAGGTCAGGAGATCGAGAC
CATCCTGGCCAACATGGTGAAACCCTGTCTCTACTAAAAA
TACAAAAATTAGCCGGGCGTGATGGGGGGTGCCTGTAGTC
CCAGCTACTCAGGCGGCTGAGGCAGGAGGATCGGTTGAAC
CCAGGAGGCACAGGTTGCAGTGAGCCAAGATCGCACCACT
GCACTCCAGCCTGGGCGACAGAGCGAGACTTTGTCTCAAA
AAAACAAACAAACAAACAAACAAACACATAAGTTGCCTGA
GGCAGCCACCAGATATGTCTCTTCTGAATTCAACTCCTTG
CTTGCTATTGGGCATTCTTGGGGACTGAGCATTTTACAGC
CTGAAAGCAACATGTGACACTGTAACCTGAACTAGCCATT
CCCACTTGAGCACTCACAAACCCCAACTATAAAATTGGAT
GGGCTTGACAGACATCAGTTATCAAACTGAAATGGTACAT
TCAAAATTGAGCCCAGCCAGGAGCCCAGAGAACCAATATA
CTCCATAAACAAATGGCTAGCTCATCAGAAGGAGCCAAGC
TAGCCATACTGAATGCTCCAGAATGGCTGGCTTGGCTCCC
TCTGAGGCGGTCCATGGCGCAAGACTCAGGGACTTGCCTA
CTGATGGCATGGCAGGTTTACTAATGGAGCTGCAAAACAA
CAAGCAGACAGGTCCACGAGGTTGTGACCACCATCTGGCC
AAGGGATGGTCATACATTGACTGTGACTGAACATGAATGT
TCTGCCCAATGGGTCAAACTACAGGAAATGATGATGGCCA
TCCAGGCCACCTCTACCATCATATCTTGCTATATTTTCAC
GAATTTGTGGGCTGTTGTCAACAACCTAGCCATTCAGTCA
GAGGAATGGCAGCTAAGTGACTGGACTATTAATTGATTCC
TTGTATGGGGAATAGGACTATGGCAGCAGCTTGCTGCCTA
GAAGGGAGACATGTATGTCACTCATGTGGACGCTTGGACT
ACCATAGACCTCCTTGAGAGGAAGTTATGTCATATTTTTG
GACACTTCGTGGGACTTTACTCGAAGTGAAGGACCAAGGA
ACATCCTTCACTGCCCAGGGAACATGACGGGCACACTCTC
AGGGAATATGATGGACTTTCCACGCACCCTGTTATGTGCA
GGTGAATGGAGCTATTGAACAATGGAATAGCTAGCTGGCT
CAGACAGCAACAGAAAAAGGATATTAAGACAGCCTGCTGG
TATGGTATACCCACATCTAACCAAGGCAGTATGGACACTG
AATTCTGTACTCCAATGCAAAAGAAACATGGCACTGCAGC
ACATGTTTTGAAAGTACTGAGCTTGGTGGAGATGGAGGTG
AACCAGGCAGCCACTTGATTAGGCTATGCCTGGAAAATCC
TAATCTCAGTATTCCCAACCATTCTTTTTCTGTTTTCCCT
TGAGAGTGCACATTCTGGAGGTAAGTTCGAGATTCAGGCC
ATTATAGCACCCTGAACAGGGCCTCTCCAACTCTAATCTG
CAGGTGATACTTCCCCTGGTGCCTCCCTTCTATGGGATAC
CACAGGGATGGGAGAGAGAACCAAGGAGTACCAGGGTGTT
AGGGTTCCTCTAGTGGCACTGGGGACGTCAGATCTTTCCA
GTCAGGTGGGTAGTGTTATCAGATGTCAAGTTTGTACCTG
ACATAATTTCCCTACATGGGCTAGACAACTGAGGCTGCAA
ACCCTGGGTCAAGCAACAAGGGTAATGGGTGCCTACAGAG
GTGGTAGCCTGGGGACTGGGACAGACTGGGTCACTACACC
ACCTCAGCCCAACTCCTATCTGTTAGGCAGGAACTACCTG
TACCTCAGGGGAAGGGAAGGGGAAGGGGAAGTAACCTGTC
AATCTACTTTTTCCATGAGGCAGTAGAAGGCTGGAGCGTA
ACACTTTCATTAGGCATTCCCAAGCTGTGATCACTGCAGG
CTGCCTGACTAAGTACTGGATCCTCCATCCCAGACTTTGT
TCTGTTACAGACCACAGAGACTCTCTCATCCTGCCAATGG
TAAAGTACACCAGCATTCCTAAGGCCACAATGTACATTAA
CAGAATCCAAGCCCTGGTTACTGAGTGAGGATCTGGCACT
TGCCACTTGAGAAGGGGCTAGAGGGGCCTGTTACAACTTA
ACTAACTCAAAGTGTCACAACCACACCTAACAAAACCTTG
GTGGGCTGGTGCTTTGATTCAACATGGTCCTTTGACTACT
TGGATCAGAAATGTCCCAGCAGTGACAACAAAAACAAGGA
CTAAACAAATGCTAGTCCTCTGCATAGGAGCTTCATGAGC
ATCATCGAATGGAGGAAACTGAGCTCATGCAACTATGTGA
TTAATGAGGCCTAGCTGGTGAATGCCAATGCCTCCGTACT
ATTAACAGGTCGCTGAACAATAAAACGGGGGAATGGATAC
TGCCTGCATCCGAGGGCTACATCTTTTTCTGAGGGCAGTT
GGAGATGACCTAAGTATGGGAGGGGCAATGTCATGCCCAA
AAAGCTGATGGATGAGGAGATCCATACATTGGGCCTGCTG
GAGGTGCCGCTAGACAGCACTCCTTGGGGTGAGGTGCACT
GTTGGGCCAGCAGCCTAAACCTGTACACCAGTCTACCTCG
GGACCTGCTAGGAGGAGGAGGCGACTCTGGAATTATGTCC
TTTATGAGAGCTTTGGTACCATACATAGGAGTCAGAGCTG
GAAAAAAAAAAAAGAATCTGTCCCTGACCATGAAAGATAT
TGTTTCTTCCACTGCCCCTGCTGTAGCAGCCCAGCAGATA
TCCTCCAAGTTCTTCAAGAAAGTCGTTTTGGGCAACAGAA
TTCTTCTAGGCTCCCTTTTAGACCAGTTGGGAGGAATGTC
GTTGTCAACACTTCCTGCTCTATCTAGATAAACACCTCAG
GCATTGTGGAGACACAGGTGGAGGAGATCCGAATGCAGCC
CCCCTTGCTGCAGACAGTGGGGACATCTGAAGAATCCTTC
TTCGGTCTCTTTAATGAATTCTTATCTGGATCACTGGAAC
CTTGGGTAGGTCACTGCTGAGGCAGGTACAGCCACCCTGC
TTGTGGTTGTAATACTCCTGGGCCTAATGAAATGTACTCT
GGCTCACTCAGCGATGTTGCAGGAAGATTGTGTCAGCGAA
GGTGTCACATTGACTTGACAAGGCAAACTTCTACCTCCAG
ACCTGGGGAAGCCTGTGGACATATGAAATGCACTAGCTTT
GCTAAGAGGGATATCTGGGTTGGTGAGGGGTGACTGTAGG
ACAGTCCTCCAGGGGACCTTGCACTGACCTAATTCTCACC
CTCTTTCTTGCTTGTAGTTTTCAAAAAAAAAAACTGTAGA
ATATGCTGAAAATATAATACCCAAAATAGCCCCGGCATGG
TGGTTCATGCCTGTAACCCTAGCACTTTGGGAGGTTGAGG
CGGGCGGATCACTTGACGTCAGGAGTTCAAGACCAGCCTG
GCCAACGTAGTAAAACTCCATTTCTACTAAAAATACAAAA
ATTAGCTAGGTATGGTGGCGGGCACCTGTAATCCCAGCTA
CTCGGGAGGCTGAGGCAGGACAATAGCTTGAACCCAGGAG
GCGGAGGTTGCAGTGAGCTGAGATCATACCATTGCACCCC
AGCCCAGGCAACAGAGCAAGACTCTTTCTCAAACAAACAA
ACCCAAAATAGGCAGTAACTGCCTGAAACAGCCCAAGCCT
CGTTTCTGTCCCTCCTAGAAAATGTAACGTCTGCAGCTAG
AGAGAGGCTGCCCGGGACAGCCCAGGCTTTATTCCTCTCT
CCTCTGGAAGCACGATGCCCTTCCCAGCTTTGCCCAGTGA
GTCACATTACCCCTGAGATATGAACTCAGAGGAAGTTGCC
TTTCAGGGTCTCTCAGCTGTAGTGTGTGGGGGGCATGTAC
ACTCAGGACTCCATCCTTCCCAGGCAGCTGTCCTGAGCCT
TGAGGACTGCCTCACAATGGATCCTAGGCCTCTTTTGTCC
CTTGCTGCCTGTCTGTATTATAATAAAACCACTTCACATT
ACATGTTGCATGTGAGCGTGTCTCCAGCAGACACTGGTAG
CACTTCAGGCCAGGATGCAGTGGGCAGAAGTGTGTGGATT
CCTATTCCTGGCAGTTAGCATAGTAACGATCTCTGCTGTC
CTGCCCATGGTAGCATTGGTGATTAGTTCTGCTTCATAGT
TATGTGAATGCTCCTGTTTGTCCTTAGTTTGAGGTCATAA
CTGACAATTCCAGGGTTCTAGATACATAACATTCTGCTAC
ACAGATGCTGTTTCCTTTGCCCAGCACATCTGTCACCCAT
CTCAACCCCTTCTTTCTTTTCCCCATCTTTCTGTGTGTAG
CTCCTCGTCATTCTTTAGGTCTCAGTGTAGAGAGCACCAC
TATCAGGAAGGAGTCCTGACATTGCCAGGCCTAAGGCAGG
AGACTCATCTTCTGCTTCCAAAGCTCCCTGTGCCTCCCTC
ATCACAGTGCTTCCCAATTATGTTTCAAATTAGTCTGTCT
TCCCCGACTAGACAAAGCATCATGAGGGCCAAGACAGTGT
GAGCCCATTTTGTTCATGTTTGCACCCAAAGTGCCTTGTG
TACAAAAGGCACACAATATTAGTTAACTAAACATGTGAAC
AAATTTTTTTTTATGGTTTTGAGGAAGAGGGAGCTTGTGT
GTGTTTAGAAAAAGCCTGGACTCCTATTGATACACCACCA
TCCATGCAGCCCACTCCTCGAGAGCTACTGCCCTTTATTC
CTGCTGCACATATCAGATTATGTTTGCAGAAAAATCTTTG
AAATATCTAAAGGGCTGTATTTGAATCTGCACTTCTATAA
ATCAGATTTATTTGGTCAACCCTATCCTGTAAAGGCTTGC
AAAAGAGAAAACTATGAGACAGCTAAGGATGGGATATTAT
CCTGAACTTTTTGCTCCATTCCTCACAAGGCTTTTCTTGG
TTAATTAAAAGCCTGACTCGGGAGGGCACGGTGGCTCACA
CCTGGAATCCCAGCACTTTGGGAGGCCAAGGCGAGCAGAT
CACGAGGTCAAGAGATTGAGACCATCCTGGCTAACACAGT
GAAACCCCGTCTCTACTAAAAATACATTCAACCAATGAAT
GGAGTTTATAAGCCCTGTGGTGGCATTTGGACTTATCTTA
AAGGCAACAGGGACCCAAGTGATGGATTTTGAGAAGAGAA
GTGGCCTGACTTATTTATGTGTATTACTCCGTTAACATTG
AATAGTATAGATGATAAGGCAATAAGACTACTAGAAGTAA
GAAGACCATGGGTAAACTATTGTGGTGACCCAGGCAAGAA
CTGCTGAGGACTAGGAAGTGAAAGCTTGAACTAACATAGA
AGCAGTGAGGATAAGGAGGAAGAGATGCATATGGGGAGGT
GCTTCAGAAGTGGAATTGACAGGACATTGAAACTGAATCA
ATGCAGAGAGTCAGGAAGAAAGAGCAGTCACGCACCCCAC
GTTCTTTGTTTTAGAGATAGGGTATGGAGGAGAAGCAGAT
TTGAATGAGAAGATAATTAGGGTGGGTTTGGGTGTGATGG
GTTACAGATGCTCATGGGAAGATTCAACTAGACAAGACAA
TGGGATGTTCCCTTTATGAGTCTGGAGTTAGGAGTGAAAT
CTGAGTAGAGATACATATTAGAGAGCCATTGGAACATAGG
CTGTCACTGAGACCATGACAATGGACGAGATAACCCAGAG
AGGATCTCAAAAGATAAAGACTGTGGGTGGACACTAGGGA
AACACCAAACACACAGAGGGACAACTGGAGGCAGGAGGCA
GAGGAGGAGCTGAAGTAGGAGAAAAATTGTGTGGGCATGC
CACCACTGAAGCAAAGAGGAGAAAGAGGTTTAGAGAATGA
GGAACGTTTCAATTCTTCTATGTCAAGGTAGAATTGGAAA
GTGTTCTTATATATGGGATGAAGTTGTTTATTGTTGGCCC
TGGGAAAAATTGAGTGGCAAAGATAGAAGAAAAATTGAAG
TGGGTTTCAGAGCACGTGGGAGGGAGGGGATGGAGGCAGC
ACTTTTCAGGAAGCTTGGCTTTGATGGAAAGTAAGACAGA
ACACTTGGTTGGTTGTTGTTGTTGTTTTTGAGACAGACTT
TTGCTCTTCTTGCTTAGGCTGGAGTGCAATGACACGATCT
CGGCTCACCACAACCTCCGCCTCCCAGGTTCAAGCAATTC
TCCTGCCTCAGCCTCCTGAGTAGCTGGGATTACAGGCATG
TACCACCATGCCCACCTAATTTTGTATTTTTAGTAGAGAT
GGGGTTTCTCCATGTTTAGGCTGGTCTCGAACTCCTGACC
TCAGGTGATCCGCCCGCCTTGGCCTCCCAAAGTGCTGGGA
TTACAGGTGTGAGCCACCGTGCCTAGCCTGGTTTGGTTTT
TAAATAAGAGAGACTTAGCTTGGTGTATTAGTTTCCTATT
GCTGCTGTAACAAATTACTACAAACGTATTGACTTAAAAT
AATACAGATTTACTGCCTTATAGTTCTGGAGATCAGGAGT
TCTAAAATGGGTTGGCAGGGCTGCATTTCTTTGGGAGACT
CTAGGGGAGAATCTATTTCCTTTCTTTTTCTAGCTTCTAG
AGTCTTATATTTCCTTGGCTTGCATCCTTCATCAGAATTC
AAAGCCAGCAGTTTACCATCTTCCAATCTCTCTCTTCCTA
TTTGTCTCTCTCTCTCCCTACCCCTTCCTTCTCTCTGCTT
CTGTTGTTACATTGCTTTATGTCTGATTTTTTTAAGAACC
CTTGTAATTTCACTGGGCCTACCCAAATAATCCAGGACAG
TCTCCTCATTTCAGGATCCTTAATCATATCAGCAGAGTCC
ATTTTATTATGTGAGGTAACATATTCACAGGTTCTGGGGA
CTAGGATGTGGACATCCTTGGGGGGTTATTACTCGACTAA
CCACATATGGTATCTCTGCCTGGCATACAGTAAGTGCTCA
AAAATATTATTACAATAAGGATATTTACATTTCCATGCTG
AGGAGAAACAGCCATCAGAAAGAAAGACATTACAAACATA
GGAAAGAAAGAAAAACAGAGAAAGAGAGAGACTCTGAAGG
AGAGAAAGCAAGAATCCCTTAGGCCAAAGGGATGAGCCCA
GACCACAACCGGAAGGAGGGACACTCTGGACATTGAGATA
ATGTACACACAGCTGGCAATAATCTTTAAAATGTAGCATT
CACTACATATTTGTTGGCCTGCCTTATTCCTCAAGTGCTC
CTACACTAGTGAAAGATTCTGATATTATCCCTGCCTCAAC
CTGACAATCCAGCCATATACTATTATTTAAGCTCCCCAGA
ATTTCACCTCTGATTTATCATTGCTTCTTTCAGAGCTCCT
GGCTCTTTCTCCTTGGCACAAAAAAAAAAAAAAAAAAAAA
AAACCTTAATAAATGTTTTGGGATAAATACATTAAATTAA
TGAATTAATGAAAGAACAAATGAACAGCCTGGAGGACTGG
GAGAACATTGACTTAGGGTGATCAGAAAGTAGCAGTTTCT
CAGTCTTCATTGACTTCTTCATTGCTCCCACCTGGGACAA
CTCCCTTCTTGTTCTTTAAGTTTTATCTTTAAGAACAGGA
AGGGGATGTGTCCCAGGTGGGAGAAATTCTTCAGAGATAG
AAAAAGGAAAGAAGGCAGGGCAAAGAGGTATGTGGGAGTC
AAGTGAAAACACTGGCTGTGGCCCAGCACAGTGGCTCATG
CCTGTAATCCCATCACTTTGGGAGGCCGAGGCGGGTGAAT
CACTTCAAGTCAGGAGTTTGAGACCAGCCTGGCCAACATG
ATAAAACCCTGTCTCTGCTAAAAATACAAAAATTAGCTGG
GTGTGGTGGCACAGGCCTGTAGTCCCAGATACTCAGGAGG
CTAAGGCAGGGGAATAGCTTGAACCCAGGAGGCAGGGGTT
GCAGCGAGCTGAGATCACACCACTGCACTTCAGCCTAGGC
GACAGAGCAAGAGTCTGTCTGAAAAAACAAACAAACAAAA
GCAACCAAACAAACACAAACCACTGGCTGAAGTAGTCGAA
CAGGTAATTAGTAGAGGATACTACAAGCCCCTAAGAATGA
GTTTCCAATGATACAAGATACATTGGTGGTAGTTGATAAT
ACTGTACTATAAACTGGGAAATTGCTGAGAGAGTACATTT
CATGGGCTCTCACCACTTAAAAAAATAAAGAAGGCCGGGC
ACAGTGGCTCATGCCTGTAATCCCAGCACTTTGGGAGGCT
GAGGCGGGCGGATCACAAGGTCAGGAGATTGAGACCATGG
TGAAACCCCGTCTCTACTAAAAATACAAAAAATTAGCCGA
GCGCGGTGGCGGGTGCCTGTAGTCCCAGCTACTCAGGAGG
CTGAGGCAGGAGAATGGCGTGAACCCGGGAGGCGGAGATT
GCAGTGAGCCGAGATTGTACCACTGCACTCCAGCCTGGGC
GACACAGCGAGACTCTGTCTCAAAAAAAATAAAATAAAAT
AAAAATAACTGTGTGAGGAAGTGGACATGTTAATTTGCTT
GATGGTGGTACTCATTTCACTATGTATCTATACTAAAGAA
CTATGTTGTACACCTTAAAAATACATTATTTTTATTTAAA
AATTTTTTTAATAAAAATTAGATAAAAAGCTAATGACTCT
AGATTTCTCAGCGATAGATGAACAGTACTACAACAGAAGA
AGCATGAGAATAAAAAAAAGCACCGTGCTGGAAAATTTTT
TTTTAATCCTAAATTAAATGCTTGATTCTAGCACTAATTT
CTGCATGACCTTGAGCAAATTACTCAGTCTCATTCAGCCT
CAGTTAGCTGAGAGGACAAAGCAAGCTGATGCAGGTATAA
CAGCCCAGTAACTAGCGTAAGAAAAGAAATAATGCCGGTG
GCTCACGCCTGTAATCCCAACACTTTGGGAGGCCGAGGTA
GGTGGATCACCTGAGGTCAGGAGTTCAAGACCAGCCTGAC
CAACATGGTGAAACCCCTTCTCTACTAAAAATACAAAAAC
TGGTCAGGAGTGATGGCGGGCACCTGTGATCACAGCTATG
CAGGAGGCTGAGGCAGGAGAATCGCTTGAACCAGGGAGGC
AGAGGTTGCAGTGAGCCAAGATCGTGTCATTGCACTGCAG
CCTGGGCAACAAGAGTGAAACTCTGTCTTAAAAAAAAGAA
AAGAAAAGAAAGAAAGAATGCAATAAATTATTGCTGTTAC
TATCTCTCAGAGTTGTTATAAATAAAACACCATGTCAAAG
CACCTAGAAAATCATCTTAGTGGAGGTTCGGTAAACTTTA
ATCTCTTCTCTTCCACATTAGAAATTTAAACTAAATGCTC
TCAAGGGATGAGAGACACTGGAAGCTGGGAGGCTCTTGGA
ACTCTGTTGCCATCATCAAGGTGAGAAAACTCAGGGCCTG
GTTCAGAGTCCATGGAGGACTCAGGTATTTGATGTTTAAG
TGGTTGGTACATAATGTCTCCCTTTTCCACCTTAATATAT
AACGTGTCTCTTTTTCTCATCCAAGCTTTGGACCAGTGGA
GACAAAGAAATGAGGCAGAGGGCAAAACTCACCTATATAA
CTGATTAAAAAAAAACCACGGTGGACTGACTCACCCACCC
AACATAATTATCGATGAAAAACACAGGCCTCTCACTCCTG
GGGACATGCCCCTGGGAAATATACAGAAAGCAGCAGGTGC
ATGGGGTGCTTTCTGCATCCTGGGGCCAAGAGTGACAGCC
AGAGCCTAGAGAAGCCAGGAGTGTTTGTTTGTTTAATAGG
GTTTCTGCCCCAAGAAAGAAAACACCAGAAATGTAGAGCA
AGTGTTCCCCCAATGGCATGTTCTATTTCTTTTTTGCTAC
TTAGGCTTCCAGATACAGCCCTCTAGGTCATCCAGAGGTG
CCAGCCAGCCCTCACCAGTGGTCAGCTTTTCCTCAGTGGA
GTTGTGGGTGAGCCAGTGGAGCTTGCTCTGAAGATACTAG
AGGGAACCAAAGCTGTCTGGCCCTTCAGTGTGACTCAGTT
TCCAGACTCTATCTCTTTAGACATAAATGAAGAACAAGTC
AACCTTGATATCTTTGATGGTTGGTTCAGGGGATGATGTG
TTGTGGGGTTTTCCCACAGGTCAGCAGTCCAACTACCAGG
GCCAGAGCCCCGTCAAAGAATCCTCAGTGCCAGCCGGAAA
GAATGATGAACTCCTCGTCTAAAGGGAGTTTGGGGCGACC
AGTCAAACCATGGCCTCATGAGAAGCAGCTGACTAGGGAA
TGAGAGAGGAATACAAAAGACAAGGTACTGCAAAGTCAAG
TCTGGTTGGAGAGAAGAAATCAATATGCCTGAAACAGGGA
ACCAGAAAGGACTCAGACAAAACTGCTAACAAGTATGGGG
CTTCTTGGGGTAGGTGGTGAAAATATTCCAAAATAAGATT
ATAGCGATGTTTTAATAACTCCCTGGATATAACAAAAAAC
ATTGAATTGGTGAATTGTGTGGTATGTGAATTATATATCT
CAATAAAGATGTTTTAAAAAGAAGACACAGACTGGGCACA
GTGGCTCACACCTGTAATACCAACACTTTGGGAGGCCGAG
GTGGGCAGATAGCTTGAGCCCAGGAGTTTGAGACCAGCCT
GGGCAACATGGTGAAACTTCGTCTCTGCAAAAAATACAAA
AAGAAGAAACAGCCAGGTGTGGTGGTGCTACCTGTAGGTA
TGGTGGCATGCACCTGTAGTCCCAGCTATGAGGGAAGCTG
AGGTGGGAGGATCACCTGAACCTGGAAGGTTGAGGCCATG
CCACTGTACTCCAGCCTGGGCAATAGAGCAAGACCCTGTT
AGTGTGCCAATAATTGTGTGACTTTAGTCACTTCCCTTCT
TTATGCTTCAGTTTCCTCATCTCTTAGGTGAAGGAGTGGG
AATAGATGACCTCTCTAAGGTTCCCGTATTAACTTCCTGG
GGCTGCCATAACAGATTGCCACAAATTTGGTGGTTCAAGT
CAACACAGATTCATTCTCCCATAGCTCTGAAGGCAAAAAG
TCTGAAATCAAGATGTAAATACCAGGCTCCCTCCAGAGGC
TATAGGGGAGAATCTACTCCTTGCCCCTCCCAGTTTTTGG
TGACAGTTGTCATTCCTTGGCTTGTGGCCACATCTCTCTG
TCTGCTCTGTCTTCTTCTCCTTTGTGTTCTCTCTCTCAAA
ACTCCTTTCTCCTTTCTCTTAGAAGGATACATGTGATTGT
ATTTAGGCCCTACTTGGATCATCTAGAATAAAGTCCTCCT
CTCAAGATCCTTAACTTAATCACATATTTTGCCATTCCCA
TGCTCTAGGGAATTATATAGAGATCTTGGAATTGGGGGTG
GGGGTCAATTTACTTGTAGATCTTTGCACGTTATAAGAGA
GTGAGAGAACTGACTTGAGAAAAATTGAACTACCTTATTT
TTCCCAGATACCCCTTCTTCACTTCTCTTCACCTCCATCC
TAGATCGTATTTAAAATAACTTACACTTGTATGGAATTTT
ATGGTTTGAAAGTTATTATGCATTTATCGTCTCATTTTAT
TCTCATTAAAACCTATAAATTCAGTATTATCACTATAATT
CCATTTCTGATGAGTAAATGGAGGCTCAGAGACACTAAGT
GACCTAACCAAGGTCACTAACATGTAAAGTACTAGTGCCC
AGACTCTGATCTGAGTCCTTGGACTTCAAATCCTGTGACT
CCCGCACTGCCATCATTTGCCTGACCCTTGGTATAGCACC
AAGGGGTTCTACACAAAGAAGAGTGGATGTACTTGGAGTA
GATTCACTTCTTCCCATTCCTCCTGCTAAACTAAACACAG
CTAAAACCCCTGGACATTATACATAAAACTAACATAAAAA
GACGGAAAGGTGCGGAAAAAGCAGCAGACTGACTAGCAAC
CTTGGAACCTTGATTTTGGAACCCAAGAAATGAATGGTAG
TGAGTTCAAGGATTTTCTGTTTACCTTGCATATCCTGAAC
TAGGTGCTAGAGAAGCAGCCCAGAAATGCCAAAGAGCATG
CACAAAATAAAGTCCCAAGAAAAGCGTTCTCTTTAGCCAA
AGCACTAGAAAGGCAATTCAGGAAGGCAGAAACTTTCAGA
GAATAACTGCCCTACTCTAGCCAAACACCATGGAAAAAAA
ATCACAGCCCCACCACCGCCCCTATTAGCAAAGGCCAAGT
GGGGAGCCTAAACTTCCACCTTTAATTAGCTGTAAGGAGG
TACCCTCCCCAGACTCCATCCCTCACTAGGGTGTTATCAG
AGAATATGGAGTGGGGAGCTGGGACTTTCATCCCTATCAA
GAGGTAATGAGCTCTCTATCCAGCAGCAGTAACAAGCCAC
CCTTCCAACCCTGCCAGGGTGAAGTCAAAGGGGGCCACCT
GGGAAGTCTGGAATCCCACATCCACCAGTAAAGCACCTTT
TTCCCCACTCTGGGTAGTCAAAGGAGGCTAAATGGAGAAC
CTGGACCTTCACCCTTGCTTGGCATTAGCAAAATGAAACT
CCCTCCCCTAACAGGCATGGCAGAGGAAGCCTGATAAAAC
AGATTCAAGTAAGATCCAGAGTCTCATAACACCCAAAATG
TCCAGTGTGCAATTAAAAAATCACACATCATACCAAGAAC
CAGGAAAATCTCAACTTGAACGAAAAAAAAAAATCAGCAG
ATGGCAACACCGAGATGACACAGATATTGGAATTATCTGA
CAAAGATATGAATACACTTGGCACAAAAATATAAAATCTT
ATTGACTAGAAGCTAAATGGAAATTTTAGAACTGAAAAAT
ATAACCACCAAAATAAAAAAAACTAATTGGATGAGTTCAA
TGGCAGAACAAAGGGGACAGAGAAAAGAATTCATGAACTT
GAAAATAGAACTGTAGAAATGACCCAAGCTGGGCATGGTG
GCTCACGCCTGTAATCCCAGCACTTTGGGAGGCCGAGGCG
GGTGGATCACTTGAGGTCAGAAGTTCAAGACCAGCCTGGC
CAACATGATGAAACCCCATCTCTACTAAAAATACAAAAAT
TAGTCGGGCATGTTGGCGTGCACCTGTAATTCCAGCCACT
CGGGAGGCTGAGGCAGGAGAGTCCCTTGAACCCAGGAGAT
GGAGGTTGCAGTGAGCCGAGATTAGGCCACCACACTCCAG
CCTGGGGGAGAAGAGCCAGACTTCATCAAAGAAAAAAGAG
AAAAAGAAATGACCCGAGCTGAATAACTTTAAATTGTGTA
AATACACAGACTTTCCTTATCTTCTTGAGTTTTCTAAATT
GTTTGATGGCTGTAGCAAAAAGTATAACATAGCCTGAATG
CGGATCTCAATGTATATAGATGAAATATTTAATACAATTA
TATCATAAGTGGAAAAACAAGGGACTTGCAAGAAGGTAAG
GTTTCTACTTTTGTATTGAAGTGATAGAATACGGACATCA
GCAGATCTTTTTTTTTTTTTGAAACGGAGTCTCACTTTGT
TGCCCAGGAGTGCAGTGGCCCCATCTTGGTTCACTGCAAC
CTCCACCTCCCTGGTTCAAGCAATTCCCCTGCCTTAGCCT
CCCGAGTAGCTGGGATTACAGGCACCCACCACCACGTCCA
GCTAATTTTTTTGTATTTTTAGTAGAGACAGGGTTTCACC
ATGTTGGCCAGACGGGTCTCAAACTCCTGACCTCAGGTGA
TCCACCCATCTCCACCGCCAAAGTGCTGGCATTACAGGCC
TGAGCCACCGTAATCGGCCAGATCTTTGTGGTGATAAAAT
AGTTCTGTTATCTTGATCGCAGCGGTGGCTGCAAGAATCT
ACAGGTATGATAAAACGGCATAGACTACACATTGTACCAA
TGTCAATTCACTGGTTTTGATCGTGTACTATAGGGCAGCA
TTAGATGAAGAGTACACACGACCTCTTTTTAGGATCTTTG
CAACTTCCTGTATGTCTAAAATTATTTTTAAATCAAAAAG
GTTTTCAAAAAGAGGACCAAAAAAAGAATAAAAGAGAACT
GAAGGGGCATCATCACAGGCAACTGGGGAACCCCCTTTTC
AATCTGGAGGCAATACATGAGGGGAGACCGTGCTCAGAGA
GCACAGGTTTCCGGACTGGAACCTTTGGTTCAGACCCTAG
TCTCACCCTCACCCTCCAGTGACATCACAAAGCCCCAGAA
GCCCCACTGACCACCCGGAAGTTTTGCTAACAGAACTATC
ATCTGTGTTTGTATTGGAAGCAGTTGTTTGGCCTCGCTGA
GCAAACGTCTATGCCTTCTCCATTACATCCGAAGGAGAAT
AGCCCCATGTGAGGAATGGAATCAGTAGATGTTTTGTCGC
TGTACCACATCCACTCCTGGGATATAACAAGAGCAAGCCC
AGTTCTCTTGGTGTTTTCTTGGTGGTGTGGGCAGTCGGCT
TGCACCACGTATCTATCTCGGCTCTTTCTGGAAGCTTATG
TCCTCCCCACAACTTCCAGCTTTCTTATGGGACAAGGGTA
CCCCCACTGCCGTATCTAATCCTGCTTACCTGGTAAACGT
TCTCTTCTTCTTTACACCCCTGATGACTCTGGTCACTCTA
CTCATCTTGGTCTGGAAAGTAACCAAAGACAAAAGCAACA
AGAACAGAGAGACACACCCAAGAAAGGAGGCCACACAGCT
GCCATAAAGATCTGGATCTCTTGGTGGGGACCCCACTGAG
GTGAAGACCTGGCTGTACAAGAGGCAGGGCCACTGGAGCT
GTCTCAGAGCCCAGAGCCTGGGGAGCCAGAACTGCTTTAG
CCACCCTATTCCTCCATTGCCAGATGTCCCTCCAGGCCTC
ATTTCCTTCCTCTGCCACCACCCCTCTTATAATGCACTCC
TTCTGCGGTTCTTTGGCTTGTCCCAGCTTCTGAGTTTGAA
CGTCTTTTTTTTTTTTTTTTTTTTTTGTGGATCTTCAAGA
CTGAAATAGTAAATGGCTCTTGATTTCTGCACTAACAGAG
GAAAGAAACAAGTACATGGAAAAGTAAAAATTGATTACAA
AGCCTAAATTTTCCTCTATAAATTGGGCATGGGCTGACCG
TGGGATATTGAAATTATTGGGAGCTCACAGCATCTCAGCA
TCTCAAGTTATATGATGAAGCTATTCTGGAAGCTCATTTC
CAGAAGATCCTTGAAATGAAATGGCTCACTCTATGCTGAA
TTGTAGGCACACTCCTTCCTCCTCTTTACTTAATGCTGGT
AGTAAAAAGTATTTTTTTCTTAAGAAATGACTTGAAGTAC
CATATACTTTTCTCTCCTCTCTCACCCTCCAACTTAGTGG
GTTGACAAAATTTTTAAATATCATATCCTAAAATGATCAT
TTTTCTTTTTCGTTTTTTGTCCTTTCAGAATTTGGAGCAA
GTTAATTCCCTTTTCAAATGAAATCCAAATTAAAGAGGCA
GTTTTTTGAAAAACCAAACTCTTATCCAATTCGGTTTGGG
TTACTCTAGGGAGGATTTGATCTGAAATGAATGAATATTT
TTCAAGGAGAAGAACCTCTTTGACCAGCTCTATTGTTAAC
CCTTCCTTTTAGAAGCATCATATCAGGTGTCCCCTTGCCT
CAACCCGCACACGCATTTGACTCTGGAAGTCTTAAACCAG
GGCCCCTTCCCTCTAAACCTTTCCCCGTTGCTTACAATCA
TGGAACTGTGTTTGACCACTGGAAGAATAAGTCACTCTGG
ATGTGAGGGCCATGCACTCTGCATCTCAAAGCATGGGTCA
CTCTTTAACCTCCACTTTAGCCCACAGAAATTTAGAAGCT
TGGTCCTTTGGTGCTGTAGAGAGGCTAGGGTTGCTACCAG
ACCCAAGAGGAGTCCACCCCAGTGAGGGCTCTCACCTGCC
TCCCGGAGTGTCTGATGACAATGGTGGTGGTGGATGTTTC
TGTGGTTGACCAGCTTTGGCAGAAACAAACCACCAAGTAG
CTGGTAGATGAAACTGAAAAGCCTCATGGCTAAGAAAGAC
ATAGCCCGGTTGCCTCTGACAGCTGAGGCCCTCTTTATTA
AAGGCCACTAGCATTCCTCCCAAGCTCGCTATCTTACTCC
TTCTCAATGGAGCATGGTGTGCTTGGAAAATAGTGTGTGC
TAGGGGTGGGATGGGGAGTGGTGTCTTGACCTGAGTGGGC
ATGGATTCCATGCCTCTTCTTGTTGGGCAGGAGTTTCACC
AAAGGTCTGTGCATGTCTTGGAATTGGCAGAAAGATCTTC
AGCACTCCTAACACTCTTCAAATCTTTCTTTCCTATCATG
CAGATGCCTCTATTCACCCAGCAGATATTTACTGAGCTCT
TACTGTGCACCAGACCCTGTCCTGGGTGCTGAGCATGCAA
GAGTAGCAGAAAGGTGCCCCATCTTCTCTCTCCTAGAGCC
CACACAGCACAGTGAGAGAGACAGATGTTAATGAAATAAT
TGCATATCTGATTTTTAAATTATAAATGGAGAAAAGTGCT
CTGAAAAAGGAATCTGGCTTTATGAGAGTATATATGAAAG
GAATCTCACCTAGACAGAGAAGATTTACCTGAGGAAGTAA
TGCTTGGGCTGAGAACTGAAGGGTGAGTGGATGAGAAACA
GATGAGAGGCAAAAGCAGAAGGGCTAGACCCCCGGATAGA
GAGACAGCAGCGGCCAAGGCCTGTGAAGAGAGCAGTCAGT
GGGATAGAAAGATGGTCAGCAGTTCTGGAACACAGAAATT
GAACACAAAAATAAAGCATTATGAAGCTGGAGACATAGGT
GGGACTGTATCCCACAGAACCCTGGTGGGCAGTAATCACT
GGTGACTGAGCTGTGGAGGCGGGATGGGGATAAATCTCTA
AGGCTCGTTCTAGTTGGTGCATTTCTGCATTTACCAGTTA
GGTGCATGTATTAAAAGACTCCTGGCCAGGCGCTGTGGCT
CATGCCTGTAATCCCAGCAGTCTGGGAGGCCGAGGTGGGT
GGATCATGAGGTCAGGAGATCAAAACTACCCTGGCCAACA
TGGTGAAACCCAGTCTCTATGAAAAATACAAAAATTAGCT
GGGTGTGGTGGCGCATGCCTGTAATCCCAGCTACTTGGGT
GGCTGAGGCAGGAGAATCGCTTGAACCCGGGAGGCGGAGG
TTGCAGTGAGCCGAAATCGCACCACTGCACTCCAGTCTGG
CAACAGAGGAGACTCCATCTCAAAAACAAAACAAAACAAA
ACAAAAAGACTCCTGGGCCAGATTGTTTCACACTTCCCAG
GGACTCAAAGTTCTCCTCTTCGCATGGAGCTCAGAGCCAT
TTCCTTCCATCCTCCAGGATTTAGTTACTCGCTAAACTCC
TCAAACCGCCCTACATTCTTCTGTTTCTACTATTGGGACT
TAATGACAAACCAGCCAGACTGCATTGTAAGCTTATGGCC
ATCAGATGGCAGCAAAAGATCAGCAAACCTGGTCCTTGTA
GCAACCACAAAGGTAAAGGGACTCAGCCGGATAGTCAGTC
CCTCCCTCCACCTCCATAAAGGACTATAATCAAGTCATCC
ACCATAATGGGAATCGCTTTTCCAGAAGATCTCCCGGGCT
GGAAATTTCAGAATTTTAAAAACATGTATTATATATCGAG
CAGCAATTATACACTTGTTCTTAGCATATGGTATCTTTTT
GCTATCTTGCTACCTATGCTGTGAAAAGGGCATTATCCCT
CCTATACAAGGAAAATTGAGGCTCAGAGCATCAGGGAGGC
TGGTTATCTGTTCAAAGGCCCATAGCAGAGCCTGTATTAT
TTTCCTGTCCCATGCTGCTCCCTGCATTCATCATGGAATA
AGACAACCTCAGCTTTGAGGAAGCTCTTCTTCTCTATCAG
AAATCATTTTGCTCTAAAATGCTGCTGGCATGAGTTTATA
ATATTCTCTTTAGGGAGATCCTCTGCCAGGGATGTCTTGT
GTCTGCTTCCCTTGTCTCCTATAGCTTTTCTCCAACACCC
TCCTAGAGGTCTGTTGGCAGCTCCAGCTCCTGCACCTTCA
GGCACCAAGTCCACAAGCACTCACCATCATAAAGCAGCCA
GTGAGCAATGGGCGGCAGAGAGAAGGTGGTGAAGAGCAAT
GAGATGTTAATCCCTTCTTTTTTTTTTTTTTTTGGATGGA
GTCTCACTCTGTCCCCCTGGCTGGAGTGCAGTGGCATGAT
CTTGGCTCACTGCAACCACCACCTTCCAGGTTCAAGTGAT
TCTCTCACCTCAGCCTCCCAAGTAGCTGGAATTATAAGCG
CTTGCCACCACGCCCAGCTAATTTTTGTATTTTTAGTAGA
GACGGGATTTCACCATGTTGGCCAGGCTGGTCTCAAACTC
CTGACCTCAGGTGATCCACCCGCCTCGGCCTCCCAAAGTG
TTGGGATTACAGGTGTGAGCCACCATGCCTGGCTGGATGT
TAATCTCTTCTTTGAGGAGCTTTCGTTCCAGATGTGGCTA
AGGGCTTCCCTTGGGCTAACAGCAGCCACAGGCGGTTTCT
GAGACAGGTCAAGGATGGGGTGTTGGCATTCTAGAGCCTG
AAGGGCCCTTGTGGGCTAGAGCAATCAGGGAAAGCATCCT
GAAGCAGCTGTAATGTTAGGAAAACAGCCAGCATAGACTT
AAGAGTGGAAGGGAGTTCACCAAGCATGACAAGGGGGCAG
TAAGCCAGCTGCATGATGCATGCAGGGGAACAATGGGGAG
TCAGGTGAGAAAATAGCACCCACCCATGGTACAGACCTTG
CATATCAGGCTAGGGGGTTCAATTTCAAGTTAGAGGGAGC
CAGGGAAGGAAAGTGACACATGAAATAAACATTCAAGGTT
AATCTGGCATGGTTGATGAATAGGAATAGGGAAAAATTAA
GAAGATAGGCTACAATGCTATAGTTTTATGATAAAGGTTT
CCAAAGTTTATCAAAAACTTTCCTAAGTTCCCTAATTTCT
CCCTATGTCTTACCCTTTGGTAAGAAGATAGGCTAAAATG
CTATAGTTTTAGCATAAAAGGTTCCAGACTTCCTGTTTTT
TTCCTGTTTCTCTGACTTTGCCTGTTGTATATTTTCCACC
TGAATTTCCCTTTTGTAAACATTTCTCTGCTCAGTAGTTT
TTTGTTTTTGTTTTTTGTTTTGTTTTGTTTTTGTTGTTTG
AGACAGAGTCTCACTCTGTTGCCCAGGCTGGAGTACAGTG
GTGCCATCTGGGCTCACTGCAACATCCGCCTCCCAGGTTC
AAGTGATTCTCATGCCTCAGCCTCCCAAGTAGCTGGGATT
ACAGGCATGCACCAAAACACCTGGTTAATTTTTGTATTTT
TAGTAGAGATGGGGTTTCACCATGTTGGCCAGGCTGGTCT
TGAACTCCTGACCTCAGGCGATCTGCCCACCTTGGCCCCC
CAAAGTGCTGGAATTACAAGCATGAGACACTGCACCCAGT
CTGTTCAATAGTTTTTTTAAGAGTGTGTGTGGAGAGGTAA
AAGTTGAATGCAAAGGGGTCCATCTTCAGAACTTTGTCAA
AAAGCAGGCAATAGCAATAAGGACCTTTACTCACTCCCAT
CTTCCTAATTTGGAGTGCCAGCTGGCTAGGTCAGTAGCTG
AAACAGTTGATGCCACAAATTTGGGGTGGGGTGAGAAACC
TAGAAAAGTTTGGGACTCACACAGCTGTCTTCTCAAGCGA
TTGTGAGATGCTCTCTAACTGTTCCAGCCCACTGAAGCTC
AAAAACTGTGGATTCCCCAAGTGGGCAGGGGCAGCAGCCC
TAGAATCAGCACTGCCCAGAGCTGCCATCATCCAGACAGA
CTCATGGAGTGTCAGAGCCAGAAGGTCCTTGACCCACCCA
GAATTTCACTGCCACTTTACAGAGGCCTCTGGTGCCCAGA
GGGGGCAGGTGGGGGAGGCCTGAGTGTGGAGGCGTGGCTC
AGAGAAACTGGGAGTGGAATACTGGCTCCACCCTTCATAC
CAGCTGTACATCCACAGCAAGTTACCTAAGCCAGTGGTTC
TCAATGTACAGTTCTGCGATCCCTAGGGATACCCCAAGAC
CCTTTCAAGGGATCCATGAAGTGGAAACTATTTTAATAAA
AATATTGATATTTTTCACTCTAATTTCATGAGTGTACAGA
AGAGCTTTTGAAAGACTACATGACGCATTTTAAAGAGATT
TGCAAACATGTAAAACACTGTCGGCCGGGCGCGGTGGCTC
AAGCCTGTAATCCCAGCACTTTGGGAGGCCGAGACGGGCG
GATCACGAGGTCAGGAGATCGAGACCATCCTGGCTAAGAT
GGTGAAACCCGTCTCTACTAAAAATACAAAAACTAGCCGG
GCGAGGTGGCGGGCGCCTGTAGTCCCAGCTACTCGGGAGG
CTGAGGCAGGAGAATGGCGTAAACCCGGGAGGCGGAGCTT
GCAGTGAGCTGAGATCCGGCCACTGCACTCCAGGCTGGGC
GATAGAGCGAGACTCCGTCTCAAAAAAAAAAAAAAAAACA
CTGTCATTCTTCTTTCCAAATATGTTATTTCTGTTAAAAT
ATAAGTTTATCATAGTTATTTTTACATGAAATAAGTATTT
TTAAAAGTTTAGTGCTAATATCTAACAAACAGAAGCTCCT
TGGGGTCCTCCATAATTTTTTTTTTTTTTTTTTGAGACAG
AGTCTCACTCTGTTGCCCAGGCTAGAGTGCAGTGGTGCGA
CCTCAGCTCACTGCAACCTCCACCCCTGGGTTCAGTGATT
CTCCTGCCTCAGCCTCCCGAGTAGCTGGGACTACAGGCAT
GTGCCACCACACCAGGCTAATTTTTGTATTTTTTAGTAGA
GACGAGGTTTCACCATATTGGACAGGCTGGTCTCGAACTC
CTGACCTGGTGATCCACCTGCCCAGCCTCCCAAAGTGCTG
TGATTACAGGCGTAAGCCACCGTGTCTGGCCTGGGATCCT
CCATAATTTTTAAGATTGTAAAGGCAGACTTGAAAAGTTT
GAGAACTGCTGATTTAAACTCTTTAGTTTAAATTTCCTTA
TCCATCTCTTTATCTGTAAAATGGACACAACACTTACTTC
ACAGGATAGTTGAGGCTTTAAAAAGACACCTCATATAAAA
TGCCTAGGCAAGGTTTTTGAAACACTGCTTTCTCCAACAT
CAGCTCAGAGCAGTTCTTGGCTTTCTCTGGCATTCAGAGT
CAAGATCTAGTGTCTGGGAAATAAAACTTTGTGAAGGACA
AAGATGCTTTCCTGCTGGAAGCCGAGATCTGCGTGCACAA
GGTCCCATCTGTACCTGGGGAAGACCGCTGTGTCAAGAGC
ACCACACCCAGTGAGTGACAGTCCTTCTAGACACACCACA
GTAAGGTGCCTATCGGCAACAGCTGAGTGCCCAGAACCTG
TTAGTGCACCTGTAGCTCACCTCTCTCACCACCTGAGGGC
AGAAACCCCACACAAATAGAACAGCAGAGTGGGCTCAGGA
CAAAAAGCAAAATAAGCTCTTCCGAAAATGGTCACTTCCA
GAACAGGAAAAGTCACTTCAGATAATGTGTCCCTTAAACA
GCTGTTTTAGGAGCTGTGACATTTTCCAACCATGAGTAAA
TAGGGGCAGCTGGCCCGGCCATGGGGATGATAAACACCAA
GAATAGGGGAATAGGTGACACATCCATGCAGAGTTCCAGT
TACCAGTCTTCCTTTCAGCAAGAATGATTTTCATATTGTA
ATGCCTCCCCAGGCCTTTTCTTTTTCTTTCTTTTTTTTTT
TTTTTTTATTGCTGCTACCTCCACCCCCCGAATCTCCTGA
ATGAGTCTGTCTCTTTTTTTGAGATGGAGTCTCGTTCTGT
TGCCCAGGCAGAAGTGCAAAGCTGTGATCTCGGCTCACTG
CAACCTTCGCCTCCCGGGTTCAAGCGATTCTCCTGCCTCA
GCCTTCCAAGTAGCTGGAATTGCAGGCATGTGCTACCATG
CCAGGCTAACTTTTGGCATTTTTGGTAGAGACAGGGTTTC
GCCATGTTGGCCAGGCTGGTCTCAAACTCCTAACCTCAAG
TGATCCACCTGCCTCAGCCTCCCAAAATGCTGGGATTACA
GGCATGAGCCAATGCTCCCCAGCTGAATGAGTCTGTCTTA
ATTCTAATTAGATACTGGAAGGAGTCAGAGGATGGACTCC
TAGACTGACCTGGCCACTAATTACCTGTGTAAGTGAGCTT
CAGTTTCCTCCTGCGTAAAATGGAGAGAAAAAAAAAAATA
CACACATCTCATAGGATTGTAAGGAGCTAAGGAGACAGAA
AGAATCTTTCTGACGTCTAAAGTGCCCTTCAGTATTTCTT
ACTGTAACTGTCCCAGACAGGAAAAGCTAAATAGTTACAT
CCTTTTCATACATAGGTAGATCCTTTTTAATATATGCAGA
AAAATCAATATGCCTGGCTTGGGTTCAGAAAGGAGCAGTG
ATTTAGCAAGAGCATGTTCCTTGGAGTTTAGTTGGTCTCC
TTGATTCAATTAATGCTCAATCTGAGTAAAATGATTCTAG
AAGACAGCCATACAAATGTGATTTGGGAAAAACTGTACTT
TCCTGTTAATAATAATGAGTGCCTATTTAACACTTTAGAG
TTTAAAAATGATTTCACCTACATTATCCCAACTCCTTCGA
AGAATACTGAGAGGAAGCTAGTCTTCTTTCTACAAGAACA
GGCTCAGAGAAGTAAAGTAACCTGCTAAAGGTTTCAAAGC
AAGTCAGAGGTGCAGCCAGATCTGCTGAGTCTAAGGTTTG
CATTCTTTCCACTGTTTGACCCCAGAAGACACCACCTCAA
TTCCCAGTGAGATGATGTGGGCAGCTCTGGTCACCACTGG
CTTTGTACAACCCAATTTACCCAGTCTGCCAGAGGAGAAC
CAGGAGGGCCTCTGACCACCATTCCCTCATGCCCAGTAAA
TGCCACTGTTTTTTTCGTCCCAAATGAATGGTAACCCTGC
CTTTCTCTTCAGCTTGAAGGGGCTGCCACAGCTCCTCTGA
GGCCGGCTCCCCACTGCCACCCAGACAAATATCCCAAGCA
AGGTTTCCTCACAGCTATGCCACAGTGAGCCACACAAGAG
GCATCGCACAGCGTGGAGGAGTAGGGGAGCAGGGGGAGCA
ACCGAGTGTGCAGAGGAAGAGGTGGACCCGAGACACCCTG
CCCAGGGAGGTGGAGCTCACAGAGGATCAGAGTCAGGGGC
ACTGAAGGATTTGAGCCCTGCTTCCAGTGCTTATCCCTTA
GGGCTCTCAGACAGGTCACCGCCCTGGTCCATAAAAACGG
TCCCAGGTCCATAAAAATGCCCTGTATATTCCAAAAAGCT
CTTTGGAGTGAACAAAGCAAAAGGTAGGCACACTTACTGT
CAAATTCTCTCTGTCTGAAGAAAGGCTTTACTTGATCTCC
CCAAGTATCTATTCCTTTAAAAAATACCTCTAACTTGTAC
TTTTAAAATTTACATTAACATGGATTTCAACCTGTTACTT
CTACTCTAAACCTGGGATCCATGGATACGTTTTGAGGGTT
CTTAGTACTTGGATAGGAGGATGACTAGATTTTCACTAAC
CTCTGAGTGAACTTAGTATGTGTTTATTACAAGCCTCAAT
AGTATTAGCAATACCTGTGTCTCTGTCACTAATAGAAATC
AAAACGTTTTCATATCCTATCAGTTGTTGTAGTCTCTTGA
AATATTGTTTATACTCATCACAACTTGGAAATTATAGTAG
TTATTAGATCTGCCACTAGATCTGGTTATTGAATGCATTG
TTAAAGAAGGCAGTAGATTACTATGTCACAAATTTGCTTT
TTGATGCTTTCAATAACGTATTTCAGTAAAATTGGCTTCC
TTTGTAATCCTATATATTTCAGCTTCTGCATTTGGGAACC
CTGTAGGGAGTCCACAGGCTTCACCAGACTGCCAAAGGGG
GCCTGGGCACAGAAACAGTCAGGATCCGCTGACCCAGAAT
GCTCCCCTGAGTCCTCAGGGACCAGCTAAGCCCCCAGCAC
CAAGCTCCTCCGTGTGCAGTGGGGCAATGGAGGGCCGAAG
GATGAGCCACCTAATTTCTTGAGCTCCAATAAGTATCAAG
AGTTGCTATTTCGTTTAATTCTCACAAAGATCCAAAAAGA
TCTCAAGAGGAAGAAACTGAAGCTCACCAGGAAGTGAGCA
ACAGCTACCCTTCCACTCCGCAGTCAATGGTCCCGCCTCC
CATTCACCACCACCTCCACCCCCCACCCCACGTAGAGCCC
CATCTGCTAATGGTGAAAAATCTGGGAGTTAGGTACAACC
AGCTGTGTGACTGGGGGCAAGTCAGTCGACGTCTCTGAGC
CTCTAAGTCCTCATCACCACTATGATGATAAACACATCCA
TTTCCACGGGGTTTTATTGTGTGGGTCCAACAAGAAAGCA
TGTGCAAAGAGCTCAGCGTGGTGCCTGGGACCCACAGGCT
GGCTCCTAAAAAGTATCATCACTATCACTATCATAGAGCA
GGCACTGAGTATATTGCATATGTAGCTGCATTACAGACCA
TTTTAGAAATTATAGGCAATCCTAAGGCTCTCTCCCACCT
CCAACAACTCTAATCAGAAATAGCCAAGACTTTGTTTTCT
TTCTCTCTGGGCATTCATGACTTCTTAGAAACCAAATGGA
CTTCCCCTCCTCCACAGCAAGGAACACGCTGAAAAGATGG
AAGCTTCAGTGGCAGGGCCTGGAAGAGGGGAAGATGGGTG
ACTGGCTCCAGTGCAGGTATCAGCACCCCCGGGCTCGGCT
GAGCTGAATTTCTTCCCCCAAGCTCACTGGGGGCCCAGGG
GAAGATGGTGCCGCCGTGTCTCTGCGTGCTCGTGTGTAAT
TTATTTTCCTGCATGGTTGCAGGGAGATGGCTGAGGTTTC
ACGAGCTGTACCTGACAGATAATTACACGAAGACAAATTG
TGCCCTGCCTTACCCTTCTCCCAGTATGTCAACCTCCAGA
CTGCGTGTGTTGCGGATGGAGGTGGGGGCGGCTATGGAAG
GCAGCGGGTGCTGAACTGCGGGAGGGCAGGGGCTGGGCCA
AGCTGGCAGCAAGCAGGGGCAGACTAAGGAGCCAGGAAGA
ACTGGGACGCGCCCTAACTGAAGCACTAACACTTCTCGGG
ACTGCGGAGTGGCTCCCTTAAAGGATGACAGACGCAGGGG
GCGCTGGTGCCTGGTTCAAAGTTGTTAGCTTTGTGGGAAG
CCGGAACCAGAACCAGAACCAGAACCAGACCACTCAGGGC
TGCGCAGCCCCAGCACAGGATTCTCTGCAGCTCCCCCTGG
GGGAGAAGCAGTGCAGAGCGTGGAGGAGCCCAACCCCACT
CCACTCCTGGTCCTGATCTAGGAGCTGACAGAATTCTAGT
TTCTCACCAGGTTTCTCTCATGCCCTACATTCCTGCCCAG
ACTCTTCCCACTCCTACTCTCTTCTCCTTGATCCTTCCCA
TTTTTGTTATTGTTGCCTAGTAAGATTTTTAAAAAATGTT
CCTGGGTGAAAACCTGAAAGATGGTATATATAGCCTCCAA
ACCTACCTTTTAAAAAAGAAATTCAAATGGTAGTTATTTT
CACTGTAATTATTTTTTGTTTGTTTGTTTGTTTTTGAGAC
AGAGTCTCACTCTGTCACCCAGGCTGGAGAGCAGTGGTGG
ATCTTGGCTCACTGCAACCTCTGCCTCCAGGGCTCAAGTG
ATTCTCCTGCCTCAGCCTCCAGAGTAGTTAGGATTACAGC
CACGTGGCACCATGCCTGGCTAATTTTTGTATTTTTAGTA
GAGATGAGGTTTCACCATGTTGGCCAAGCTGGTCTCCAAC
TCCTGACCTCAGGTGATCTGCCCGCCTTGGCCTCCCAAAG
TGCTGGGATTACAGGCATGAGCCACCGTGCCAGGCCTTCA
CAGTAATTTTTAATTTATAATTGATTTATGTTGACCAACA
TAGATGCTAATAGAAATAAATCAAGTCATCAAGCCTATAA
GCATATTAAGCTGTTTTTTTTTTTTTTTTTTTTAGAAAAA
CAGACTGTTCGAGCCCAGGGATGCTAAGATTTTAGTTTTA
AATCTTCCCAAAGCTGAAGGACAGCCTCAGCTTCCTCATC
AATGAAATGGAAAAAATACCATCTTCCTTGGAGGGAGGGC
TCTTCCTGGCTGCAAGGCACACTACTTCATTTACTCATTT
ATTCATGGAGCATCTGTTAAGCACCAATGGAATGCCTGGC
ACTAGGCATGAAATAATTTACTCTGTATCATCAAAGAGAA
AAGCTGAATATGTAAGGGTCTTCTGGGAGAAGCCACCAAG
GCAGGAGTGATTGATGTCATCCACTGAGGGGGTCAGGGAG
AGCTTCAGTGAGGAGGCTTTGTGATCAATACTTATCTCTT
GGGCCATTTTCTTTAGCCCAGAGCTTGGCCTCTTCTAGTC
CCTCAAAATAGATTGCTCCCTGCCAGACTCCCTCTCTCAC
TATATCTATATAATGTATCTCAGTCTCTCGCTCATCCTCC
CCTCCGGCTTTCTCTAAAACCCCAGGCAAGATTAGCAACC
CATCTCTGCTCCCACAACCCCTTTAGCTCACGACCTTTAG
CTCACGGTGAAATTACCTGGGGTTGTATGCGGTCCCCTAC
AGGACCCCTGGACCTAAGAGCAGGGACGGGTTCCTGCTTC
CCCAGCTGCAGGACCCACTCCAGCACAGACCGGGTTCACA
ACCACAGCTGAACTGACTGGGCCTCTCCTTGAATCAATCT
CCTCTGGCTCTGTCCTTCCTGCTCTCCCTCTCCACTCTGT
CCTCCTTCTCCATTTGGCTTCTGCTCACCCTCCTCTCTCC
CTCTCTGCCGCGCCTCCTCCCTGCTCCTTTGTTCTTGTTA
AGATCTGTAACTGAGGAAAGATTCTGGCTCCTCATCAGGC
GCATTCATTCTCCTCCCTCGCCTGGGCCGGCTTTCTTTGA
AACACTTCTCTTGCTGTGGTCCTGTGTCTTTTCCAGGCTC
CTCCCTCTTTCCCCAGAGCTAGGGGCTGAGCTTTCACAGG
TGTTCCCAAGCCCCACCCAGCCTCAGCAGCAACCCCATTC
TTGCACAGACCCCCACCCACAAATTCCCATCTAGGCACAG
CCGAGTCCATACACACGCCCATTCCCTAACACAGATGTCA
TTGTGCACACAAGTGCTCCCATCCAAACATACATACCTGG
GGACCGTCAGTCTTTCGGTGAGGAGCCACTTCTGCACTCC
TAAAAAGGGGTAAAGGACATGAGTATCTTGAGGGTTAACC
CACAAGTTCTTTGGAGGACACCCCCTGTACTACTGAAAAT
TCCAGGAAACCTCAAGGAACAGGGTCCTCAGATGTCAACA
GGTTTGGAGGAGATTCAGCACAGAAGGACAAGGTCCCCCA
CAATACAGCTCTTCCCTACATTGAAAGCCATGTGTCCTGG
AGGCTCCTGGTCCAGTGCTCCCTGGTCAAGGCTTGGCCTG
GTCACTGCTCCTCAGATGTCTTTCTTCCAACCAGCACAGG
TTCTTCTGGTTCTGTCTTGCTCCCTGAGAGCCTTTCAACT
TCTTATGCATTGAGGATATCACCTCTGGAGTGTCCTGAAG
CTCTGGGCATCAACTCCCAACCCAGTCCCCATATTCGTCT
TGTGGCTCCCCTGACATTCCAGCCCAGCTCCTCTTGCCCA
GATCCGTTAGATACACACCGACCCCAAGCCTTACCTGCTC
CTCTTCCTTTCCTACCCCAGCCTACTCAGCCACTCTCTTC
TACAGAGAACCTTCCTAAGTCCACAAAGACACAGAGGACA
CTCTCTCGGTGGGATAGTCTCCTTGGTCTCTACCCCTAAA
ATAGTCATAGATTAACATAGCTGTAGACTTCTGAGTCCAT
GGAATACAACCCCCTTATTTTATAGAAAAGAGAACTGAGA
CTTGAGAGATGAGGTAAGTAATGAAGGGCCCACAGCTCAG
CCATCTGTATGTAAATGGCATGCTGCCACTCACTCTGTTC
AGTGCTCATACAGCTTTATACAGACATCTGCACAGACACT
CATCCATGGCCTGGTGTGATGGTGAGAGTATGGTGAGAGT
GGGGAATAATTCTTCGTGGGACTCTTGGGAGACAGGCTGA
GTCTCCTCAGTTCTTTTTAATTTTCATTTATTTGTTCGTT
TTTGAGATAGAGTCTCGCTCTGTCACCCAGGCTGGAGAGC
AGTCTCGGCTCACTGCAATCTCCACCTCCTGAGTTCAAGT
GATTCTCCTACCTCAGCCTCTGGAGCAGCTGGGATTACAA
GCACCCACCAACACGCCCGGCTAATTTTTGTATTTTTAGT
GGAGATGGGGTTTCTCCATGTTGGCCAGGCTGGTCTCGAA
CTCCTCACCTCAGCTTATCTGACAGCCTCGGCCTCCCAAA
TGTGCTGGGATTACAGGAGTGAGCCACTGCGGCCGGCCCC
TGGCCCACTTTTCCAGTTTTTTATTTTTTATTTATTTACT
TTTTTTGAGATGGAGTCTCACTCTGTTGCCCAGGCTGGAG
TGCAGTGGCATGATCTTGGCTCACTGCAACCTCTGCAGTG
AACCTCCCAGGTTCAAGTGATTCTCCTGCCTCAGCCTCCC
AAGTAGCTAGGACTACAGGCACCTGCCACCATGCCTGGCT
ACTTTTTGTATTTTTAGTAGAGATGGGGTTTCACTGTGTT
GGCCAGGCTGGTCTCCAACTCCTGACCTCATGATCCACCC
GCCTCAGCCTCCCAAAGTGCTGGGATTACAAGCATGAGCC
ACCATGCCAGGCCAATTTTTAAAATTTTTGTGTGCACTCC
TCAACTTCTTTCTGAGCCTTTCTGGGAATCTTACAGCTGG
GAAGAAAGTCAGCTGGTCAACTGGATGAATCAGTCACCCC
ACACTCCAAAGAACTCCCGAGGAGATGCTGGCTTAGCTTG
GCCGTCTTCGGATCTGTCTCTCTCTCTCTCTCTCAGCTTC
AGGGAAGGAAACATTTCTGGTGAATAAGGAGGCAATGGGT
GAGACCTCAGGACAGAAGGTTGTTCATTCTAGGAATCTGT
CTCAGACAATCTTCATCACCCGGAAACGATGGGGGGGTGA
GGGGGGTGTCTTTCTGTGGGCAAACGGACAAAGGCCAGGG
TCGGCTGAGAAAAAGGCAATGAGGAGACCAGCAGGAAAAG
GAGAGATGGCCTAGGACAGGCAGGGAGCCAGCTAAGTTTC
CGCCAGCCTGAGTTCCGTGAAGGAAGAGATGCCTATTTTA
GTCATCCCTGTATCCCTCCTGCCTCCTTCCTCACCCCCAG
GTCCCCAGCACTAAGGAGAGAGTGATGCGGGGGGAAGGGA
TGGGGGCACCCAACGAATATGAAGCTAAAAGACAGGGGAA
ATGGCAGAAACAAAGGACAACCCTTAAGATGCAAACAGTG
GGGGCAGAAAGGAAGAGCAGAGACGTGGAGGCAGCAGCAA
GGCGGGCCACGGCTCAGGAGTTAGGGAAGAGCAGAGGAGG
GCAGGGGAGGGCAGGGGAGCGCAGGGGAGGGCAGGCGAGG
TCTCGGCCCGCGGAGTCTGCGCTCCTCCTGCGCCGACCTC
GGGCTCCCGGCTGCCGCCAGGGGCGCCGGGCGCATCCTTC
GCTGCCCGCGCCCCGCCCGCGCCCCGCTCGCGCCTGGGCC
CCGCCACACTCCAGCGGAAGCCATTACAGAGAACAAACTA
CCTTCTTGTCTCCGAGATGGGTCCCCGGGGAGGAAGGCAA
ATTGCCTGCCTCGTGCATAATAAACCAGGCGTGGAGAGCA
GCGCGGAGGAGGCCGCAGCCACCACCGGGCAGGCAGAGCC
TCCGCCCCGCCCGCCGCCGCCGCCCGCCGCCCGCGCCGGC
CGAGCCCCTGCAGAGCGGGCGGCGCGCAGGTCGGATAATC
TCAAAGGCTTGGAACACCGGGCTGCTTCCCGGTGCCCCCA
TCCCTGCACAAGTTTGTGACTGTGGGCTTATCCCAGGAGA
ACCACACCAAGTGCTCGGTGCCTTTACCCGGGATGGCTTT
CTTCATGAGAGAAAGCCGGCTGCCCTTCTCATCCTTCTCG
GAGGTTACAGTCTCACTTTGAATTCGGCAGTCAGAAGTAA
TCGCTTCCTCTTCCTCCTAAGGTAGTACTTTGTTCAGACT
CCTAGTATTTAGCGATGACATCACGTTTAGAGTTATTTGC
ATACAGTTACGTCTCTGCTGTTGGACTACACATTCCTAAA
GGACAGAAACCATAATTTACTTATCTCCATACCTCAGAGA
CTTAGCACGGTGTCCAGTACCGAATGCATGAATGAATGAG
TTTTAAAAGAAGAACCTAGAGTCTTGAATCACCAACCAAT
CACAGGTTTGTCTCCTCCACCTACTATTATACCCTTCTTG
CAATTCCTGTTCTCCCGTAAGATGCTGTATACCGTTGAGG
GTCTTTGGATGAAGCCTCCTTAGGGGATTTAGACATTCTC
AGGAACTGTGTAGAAGGAGAACATTGAAGAGGGCAGAGAG
GAATATATATTGAGCCCAGTGCCCGCCTTCAAGGAGCTCC
TACTCTCATAAAGAAGCCAGGCAAGTAGACAGTGACAACC
CAGTATGCTAAGTGCATAGAAAGAGAAAAGCAAGGGACCA
CAGCTGTTCCTGAGATAAGCCAACAGCCACCAACTTGTGT
GTGACTCGGGTGCAAGGCTGGGGTAGCACCTAGGACAAGC
CCACAATCCAGACAGGAGCAGGAGAGGAGGAAATCTGGGA
GGAGGTGAAGCCTGATATAGTTCTGTAGGATGACCATGAG
TCAGAAAGAGATAAATGGGGGTAGATAAAAGTGTTTCAAG
GATCCATTCCAAGGAGCTGAGAAAGGCAAGAAATGGCATG
GCCCACATCATGGAGAACTGTTAAGTAGACTCAGGTGACC
TCCTAAAACCCCATGAAGATCGGATTCAACAAGAGGTGAG
GCCACAGAAAGGGGTACTGAGGTCAGTTTAAGGAGGCCTT
CAACCAACTTGCTAGTGGGCTTAATTTTATCCTGACCTTG
ACAGAGAGCCATGGAATGATTTCAGAGATGAGAATATCAT
ATCAGATTTGCATTTTAGAAGGATTATTTCAGAAGCAGCA
GAGTCAAGGATGGATTACATGGGGTCAGACTGAAGACAGA
AAGATCAGATAGGAGGTTCTGGTATTAGAAGAAAGCCTGA
ACCAAGGCAGGCATAGTAGAAATGGAGAGAAGCAGCCAGG
CTGAAGGGTGAGTGAGAAGACAGAATTGGCATGTACCAGA
AGGTGACTGATTGGACATGAGGAGTGAGGAAGGGGAAAGA
AATAAGCCTGGCTGCGAAGAGTTTAGATTAAGGACATGTG
GGCATGGTAACTCACACCTGTAATCCCAACACTTTGGGAA
GCTGAAGTAGGAGAATCATTTGAGACCAGGAGTTTAACAC
CCAATCTGGGCAACATGACCTGTCTCTACAAAAAAAAATT
AGCCAAGCATGTGGCTCATGCCTGTAGTCCCAGCTACTCA
GGAGGCTGAGGTTAGAGGATCACTTGAGGCTGCCATGAGC
TCACTTGAGGCTGCCATGAGCTGTAATGGCCACTGTACTC
CAGCTTCAGTGACAGAACAAGACTCTGCCTCTAAAAAAAA
AAAAAAAAGGACCTGGGTAAAAGGTCTTACCACCCCAGGG
AAGAAAAAGTGTGTTTTGTAGGTAAGGCATGTTGTTTTGA
GGTACTGCAGGGATATAAAAAAATTAAATGTGGTTCTGAG
CTCAGAAGGAAGCTTTGCTGGAGATAGAAGTTTAAGAGTT
ATCAGCATGATTTTGGTGGTTTGAAGACAAAAAATAGATG
AGATTACCCTTAAAAGTGTGAGTACAAGGAGAGAGAGCCC
AGGAGAAAACACTGGAAAATATTTATATTTAAGAGATAGA
CTGGCTGGGCACGGTGGCTCACACCTGTAATCTCAGCACT
TTGGGAGGCCAAGGCAGTTGGATCACCTGAGGTTAGGAGT
TCAAGACCAGTGTGACCAACATGGTGAAATCCCATCTCTA
CTAAAAATACAAAAATTAGCTGGGCATGGTGGCACATGCC
TGTAATCCCAACTACTCAGAAGGCTGAGACAGGAGAATCT
CTTGAACCTGGGAGCAGAGGTTGCAGTGAGCTGAGATGAG
ATCATGCCATTGCACTCCAGCCTGGGAAACAAGAGTGAAA
ATCTATCTCAAAAAAAAAAAAAGAGAGAGAGAGAGAGACA
GACAGAAGAAGAGGAGTCCACTTCTGCTAAGGATAGATAG
AGAGGTGAGGGGAGAATCTGAGGTGACACCACAGAGCAAA
AGAGGAGTTTCAAGGAATGGTAATTAGTGTGAAATGCTGA
AGATAGGTCAAGGAAGTGTCAGGGAAAATTGTCAGGAAAG
ATTTTAAAATGAATCAAAAAAGATTATTGAGTGTCCGGTC
TAATTTACCCATCAGGGTTATCTCTGCCTTACATTGTCTA
TGAGCTATTTTACAACTATGTAAATTGGAGAAACTGATAA
TAATGCAGATGATTTTTGCCCAAATAAATGCAAATTAGTT
GTGTCTAGTCGAATGCAATTGGTTAGTGGCCTGTGGATAA
ACCAGTTTTATGACTATTTGTAAATTCATTTCTAAATTCC
TGGTTGACCTATATAAGTGTGGTACTTTGAATTTTCCTTT
GAAGTTAGTTGAAATATGTTACTGGAGCCCTCATTAATTA
ATGGATCAAATGTAGTTTTTGACATGTGTTCATTTTATAT
CTGTATGAAAGTTGTGATTTAAAATTTGTGTAGCTGGGCA
CAGTGGCTCACACCTGTAATCCCAGCACTTTGGGAGGCCA
AGGCAGGTGAATCACGAGGTCAGGAGTTCGAGACCATCCT
GGCCAACATGGTGAAACCCTGTCTCTACTAAAAATAGAAA
AATTAGCTGGGTGTGGTGGCATGCACCTGTAATCCCAGCT
ACTCAGGAGGCTGAGGCAGGAGAATCACTTGAACCTGGGA
GGTGAAGGTTACAGTGAGCCGAGATTATACCACTGCACTC
CAGCCTGGGTGACAGAGCCAGACTCCATCTCAAAAAAAAA
AAAAAAAGTTTAAAAAATTCCATAACAGAAGAAAATAACT
GAAAAGTGACTACTGGATTTGACCACTGGAACAATGTCTC
TCTGGGAAGGTTGAGATGAGCAGAAGACAGATTGTACTGT
GTTGAGAAGGGAGAGAATGAAATGAGCAAATAAAGACAAT
GGCTTTCCAAAAGCTTAGATGTGGAGGGAAGGAGAGAGAT
TGGACCTTAGCTGTAGGGCATTTTCTTCTTTCTTTTAGAC
AGGAAATTTTTTTTTTTTTTTTGGACACAAAGTCTCACTC
TGTCACCCAGGCTGGAGTGCAGTGACACCATTTCAGCCCA
CTGCAAACTTTGCCTCCCAGTTTCAAGCAATTCTCCTGCC
ACAGCCTTCCCAGTAGCTGGCATTACAGGCACGCCACTAT
GCTGGGCTGATTTTTGTTTTTTAGTAGAGACAGGGTTTCA
CCATGTTGTCCAGGCTGGTCTTAAACACCTGACCTCAAGT
GATCTGCCCACTTCGGCCTCCCAAAGTGTTGGGATTACAG
GTGTGAGCCACTGCACCAAGCCAAGATTTTTTTTAAAAAA
ACGGGCATGACTTCATGATGTAGATGACAGCTGGCTACAA
TTCCTCTTTAAATTGTCAATAACTTAGTAAGCTGTGCTGG
GTATAAAAACAATGACAGAGGCACATAAGACCATAGGGAG
GGGGCACCAGGAGATGACAAAGGAGGAACACTTAATTTGG
CATGGTGGGGTGCAGCCCTTCTGTGAGGAGATAATGCCTG
ATTTGAGTGTTTAAATAAGAATGAGCCAAGCCAGGCATGG
TGGCACGTACCTGTAGTCCCAGGTACTCAGGAGGCTAAAG
TGGGAGGATCACCTGAGCCCAGGGGGCCGAGGCTGCAGTG
AGCCACAATCATGCCACAGCACTCCAGCCTGGGTGACAGA
GCAAGACCATGTCTCAAAAGAAGAAAGAAACAAGAATGAG
CCTTGTTGTCTTTTTAAAGACATTTATGGAGGCTCAAAAA
GAGTCAGAGATATTGCACAAAGTCAGTACCAACTGATATA
GTTTGGATCTGTGTAGCTGCCCAAATCTGAGGTTGAATTG
TAATCCCCAGTGTTGGAAGTGTGACCTGGTGGGAGGTGAT
TGGATCATGTGGGTGGATTTCCCCCTGGGGGCTGTTCTCA
TGATAGTGAGTTCTCACGAGATCTGGTTGTTTAAAAGTGT
GTGGCGCTTTCCCCTCTCTTGCTTCCTCCTGTTCCAGCCA
TGTAACACATGCCTGCTTCCCCTTCACTTTCTGCTATGAT
TGTAAGTTTCCTGAGGCCTCCCCAGAAGCAGAGCAGAGGC
TAGCCTGCAAAACCGGGAGCCAGTTAAATCTCTTTTCTTT
ATAAATGACCCAGGCTCAGGTATTTCTTTATAGTAGTGTG
AGAACAGATGAATCTGTGTTACAAAGAAAGCAAGCTGTGG
AGGGAAAGCCTTAGAGCCAAAAGACCTAGATCCTTGCTCT
TGCCACTGATTTGCCATCAACACTGTAGATACAGAAATTG
AGTTCTGAAGGGAAAATTGGTGCAGAACATTTGGAACTGT
ACTTTTCTGAAAATTCAAGTGGCTTAGTTGCCACCACTTT
GACATCCCTAAAAGAGATCAGAATCATGGAATCCTACATG
TTAGTGTTTAGAGAGAAATTAGAAATCATTGATCCAATTC
CCTTTTAAAAATGCAATTCTAGTCCTTTACTTTAAATTTC
AGACCCCCAATTTTTTTACAGATAAAAAGACATGCAGGTG
TTTCCCTACCCTGAGAGTGCTTCAGTGTTATTGATGGACC
CCACATATCTGAATTAGACATGCTTAACCAGCCCATTGGC
CTAAACTTGAATACTAGTTTTTGTTTTTTCTCCTCAATCT
ACCAAAATCCCAGTGGTTCTACACTTGCCTTTAAGATCTT
TTACCTCTCTGAAGATTTTAAATGCAAGAGGAACCTGTGC
CCAGAGGTGAGGTCTGTGTCCTCCCATCAGAAACAGACTG
ATTCTTGAGCAATGAGGTCTGTTTTTCTTTATGTACCCTG
TCCTTTTAAAAGGAGGATCTGGGATTTCAGGCTTTTTTTT
TTTGTGGCATGTAGCCAAGACCTAAGGGAGAGTCTACAAA
AAACATTGTTTTAATAAGTGAAGAGACTGTTCATAACCCT
TTAGGTTATTAGGAGAAAGTTGGAGCTTCGGGGGCCCTGA
GGCTGGAAGCCTCTTAGGTTTATTTGCTGAGCTTTTCTTC
TAGCTGGCTCACTGGGTACTGGGGATGGAGGACAGGGGAA
TTCCCTGTAAGGTCTAACTTCAGAGGCCCATTATACTGAA
AATTTCATGTAATCACATATATGAAAGTGCCTGGCTCACT
TATTAAATATTAACTCTTTCCCTATTGCAAGCCCCCAACC
TGAGCATCTCCGTAAGAGGGTTTGGCATTTTACTCCATGA
TGGAGTGTCACAGACAGCAAGGTCAGTGAAGCTGGAAGGC
AGGTGGCAAAGTAAGAATGGAGAGAAGGTGGGCAGGGGCC
AGCTAAGGTAGGGCTTGTAGGAAATGAAAGAAGTATGGAT
TTTATTCTAAGTGGGATAGGAAACCATGAAGTCTGAAACA
AAGGAGTGATTTGATGTGATTTACATTTTAAAAGGATTAC
TCTGTTGTTGTCATACAAAAAGGTTGTATTTTATTGTTGT
TAAAGTCTTCTATGGCTTGAATGTTTGTGTCCCCCCAAAG
TGTCTACGTTGAAATCCTAACCCCAAGGTGATGGTATTAG
GAGAGGCCTTTTGGGAGATGAATAGGTCATGAGGTTGGAG
CCCTCATGAATAGGATTAGTGCTCTTATAAAAGAGGCCCT
ATACATGGTGGCTCATGCCTGTAATCTCAGCACTTTGGGA
GGCCAAGGTGGGTGGATCACAAGGTCAAGAGATTGAGACC
ATCCTGGCCAACATGGTGAAACCCTGTCTCTACTAAAAAT
ATAAAAATTAGCTGGGAATGGTGGTGCACACCTATAATCC
CAGCTATTTGGGAGGCTGAGGCAGGAGAATTGCTTGAACC
CAGGAGGCAGAGGCTGCAGCGAGCTGAGATTGTGCCACTG
CACTCCAGCCTGGTGACAGAGCGAGACTCCATCTCAAACA
ACAACAAAAAAAGTGGCCCTATAGAGCTGCCATGTCCCAT
CCACCATATGGGAACACAGCAAGAAGGTGCCATCTATGAA
CAAGGAAATGGGCCCTCACGAGACACTGGACTTTGCAGCT
TCCAGAACTGTGAGAAGTAATTTCTATTGTTATAAGACAC
CTAGCTTCTGGTATTTTGTTATAGCAGTTCAAACAGACCA
AGACAAAATCGAATGAATTTTAGTATTGATAATGAAACTA
ACAATAGGTAGGGGACTGCTACCAATGCTCTGCTGTGGAG
AACAGACCCCTGGGGCACAAAGACTGGAAGCAGAGACCAC
TTAGCCACTGCAGGAGTTGAGGGAGAGCTGATGGACCCCT
GGACTTGGGGATAGCAACGGAGGCCTTGTGCAGTGGTAGG
ATTTGGGATACATGCTCGGTACCTGACTGTGCTAGCTCCT
CCTTCTGCTAGTGGGGTAGTATCATTATTCTCATTTTATG
GATAAGAAAGCTAAGACCCAGAAATTTCCAGTAACTTGTC
CAAAGTCAAATGGCTAATAAGTGGAGTTTAGACTAGAACT
CATGTTTTGATGTAAAAACCAAAGAGAAAACAGATCTAGA
TTCTGAGAGCAGAAAGGATCTGGGTCATTGTGATGCTGAC
CATGTTGTTAAAAAATTAACAGTGGACCCACTACATACAG
CACATTAAGTATCTTGGGATACCCCTGGAGAATCTAGGTT
GTAGTGCCTGGCATGGCCATAGCTGAGCTGCTGGACCTGG
AAACCCTCTCATTTCATCTCCCGGGATTTCTGCCTGAGAA
TCTGGCACCATCTCCTACTTCATTGGAGGGGATGGGTATC
AGGACCTTTGAGAGGTAAAGGGGCCACCACTCCCTCCTGG
GGAAAAGCCAGAATTCAGTGTCTGTATTTACTGAAGATTA
GGAGGTGAAGGAACATAGAGGATCTTAGTGGACTGAGATG
GGGAACTGTCCCTCAGACTGGTAGGTTGAAGTGGGAGGCG
CTGAATTTCTTAATGTGTGTTCAGAGTTCACCCAGAAGAA
AGGGTGAGCACAAAGGGAAGAATATGAAAAACAACATATC
CTAAGAGATCGGGTTTTAAGAATCAGAAATATTTAACTGA
GAAAAGAAACTTCTTAGAAGAGACATGACATCATGACAAC
TACATTTCAATATCAAAAGAACTGCATGGAGAGGGAGGGG
AAGGTGGCAGACTACCCAGACAGCACTGTCCTGAAGGCAG
AGCTACAGCCACTGGGTAAAAATAATAAAGAGACCTGCTC
AGCCTCAATAGGAGGAAGAAATGCTTTTCAATTAATCCTG
CCAACATAAGAGAAAGGCTTGTTTTTTAAAGGTGGTAATA
ATAAATCAACAGTACTGTACATTTACATGCATTAGGTTGA
ACCATATAAAATTGCTGCTGTTCACCCATTTTTGACCTAC
AAAAACAGTTCATATGGCTTGATTTACTACGTCCTCTCAT
CTCACAGTAATTTCCAAAGCCCTTTCAATGACCTGCAGTT
CTCACAGGATCTGTTCCATCTCACCCCTCTCCGGATTTCT
CACCACCCTCTGCTCGTACTGTTCCCCCAGCCACATTCCT
TGCTGGCCATTGACTCTCTAACTAATTTCTGCCTAAGGTC
TTTGCAGGTGCTATTCCCTCAGACTAGTATATTCTTTCCC
TAGGTATAAGCCCAGCCTACCTGTCCTTTTATCCTGGACA
CTCTTTGACCGTCCAACATAAAATAGCACATCTCTCTTCC
CAGTGTCCCACTCTACCCAGCCCTGTGTCTCTCTTTACTC
CTCTCTGACATTCATTTGTTTGTTCATTGTCTATCTCCCA
TCATTACAGTGTAAGTTCTGAGAAAAGAAAAGAACCTTCA
TTTGAGGAATGCAAGTCCTTTAAATTATCAGACCCAGAGA
GACATTAAAAGAGATCACAATCATGCCTCACTCTTCCCTT
TGAGCTATGTACTCATCTCTTGAAACTGCTTACTTTTGCC
ACAAGGAGCTATAAATTAACCTGATAATGCCATACAGAAC
ACTATAACCCACTTCCGATAGTTTAACAATGTATAGCCAA
TCACTAACCAATGTTATTTCTGTAAACCAGTAAGAATTCC
TGACAAACAACTTTGTAGCAGTCCACTCCCTGTCCGCTTT
TTTTTGCGTTTAAAAATCCACCTGTAACTGCTGCTAATTG
GAGTGTATATTCAGGGCAACTTGAGTTTATGCTCCCAGGT
TGCAATCCTCAAGCTTGACCCAAATAAACTTTCCATGTGT
GTTAATTTTGCCTCAGCTTCCTCCTTTTAGGTGCACAGTT
CCATGAAAGCAGGGACGTTGTTTTGTTTCCTCCTGTGTCC
CCAAGTTTTGGTGTAGTTTCAGACACATGGAAAATGTTCA
ATAAATATTTTTTGCATGAATGAAAGATTTTTTTTTTTTT
TTGAGATGGAGTCTCGCTCTGTCGCCCAGGCTGGAGTGCA
GGGGCGCGATCTTGGCTCACTGCAAGCTCCGCCTCCCGGG
TTCACACCATTCTCCTGCCTCAGCCTCCTGAGTAGCTGGG
ACTACAGGCGCCCGCCACCACGCCCGGCTAATTTTTTGTA
TTTTTAGTAGAGACGGGGTTTCACCGAGTTAGCCAGGGTG
GTCTCGATCTCATGACCTTGTGATCCGCCCGCCTTGGCCT
CCCAAAGTGCTGGGATTACAGGCGCGAGCCACTGCGCCTG
GCGAATGAAAGATTTTTATGGACGAGACAACCGAGGCCCA
GAGAAGGCAAATGGTTTCCTCAAAGGCACAGAGTTGGTGC
CTGCAGAAGCTCAGGGGAATCAAACATTCAGATCCCAAAG
TCCAGACCCCATAAAGAGTCACCCTGCTTTCTGGTCCCGT
GTTGGTCTTGATGCAGAGCCCATTTGTCTCTGAAGCTGAA
TTGGGGTTTCTGCTTTGGGTCCATAACAGGGCCAGATGAC
CCCAGAGGTGCCTTCAATTTTTGAGATCCGATTACCCACT
GTTAGGGATCTGTTTTAGTGAGGGAATCATAGAGGCTCTG
AGAAAAAAAAGGTTTTGGTCATCCCTCAGGTGACCACCTG
ATTCTGGGAGCCAGACCCTTTGCTAGGAGTGCTGACATGA
TACTGTTCGAATAGAAGTCCCAACCAGTGTCTCTTTTGGG
GAGGTAGAACATTAATCTGATCCTCAAAATATGAAACATT
CCCCAGTTTGCAAATGAATGCAGGATGTGTTTGCATAGCG
ACCACCAAGAGAGCAGTATTATGTGGAGAGGAACAAAAAG
ACAAAGCTCCCTGGTTCAATCTGGGGAACGGATGGCTCTA
CTCTCCCCGGGAGGTTGCCTCTGTGTAGCTAATTACAATG
AGTAAAGGAAATGGGAAAGTGAGTGCCAATGAAGTGATCT
TTCTCCTCCCCCAGGTTCCTGCTTTACAAAGAGCTGGTCT
TTTGGTTTTAGAACCCTGGGGGCTGGCAAGTTGGGCTCTA
TCATGCCCAGCTGGATGGGCACATTCTCCTAATATCAGGT
CACTGCTAGAGCAGCATTCGTGTTGTGTTTGTGGCAGCGA
GGTGTGTGGCGGTGTGGGATGCTAGGGAGTGGGGCGCGTG
GGGTTGGGGGGTAAGATGCTTCAGAGAGTTAATAGACCAA
AGTAATCAACTCACATTTGAATAGCATTTGGCAATTTACA
AGAGGCTTTTGTGTATCTCATCTCATTGAGTTTTTGCACC
ATTTTAAACATAAAGAAACGGTAGCTCAAAAAGGTGTGCT
GACCTGCCATGCACTGCAGTTACAGGAGGCTTTGCTGGGA
TTTTAAGCTAAATATTCTCATTCCAAAATCCTTGTTCTTT
CCATACCCCTTTGGGCAAATGTAGACATCTTTCCTGATGT
CTCTAAGGAAGAGGCAAAGGAGGGAAAGGGACAGATGCCC
ACTACTCCCCTTTCTCTAGGCTAACAAAGCTCACCTTTAC
TGGGTATTCACTGGCTAGGAATTTTCCCACTAAGCATTTT
CCGTGGGATAGTAACTATTACTAGTCCACTTCACAGAGGA
GAAAGGAGAGACGCAGAAAGGTAAAGTAACTTACCCAAGG
AGGAAACGGTGAAGACAGGGTTTTAGCACTGTCTGTACTA
ATCAGGATAAGATATACTGTGTTGCAGTAACAAATAACCA
TAAAATTTCAATATCTTAATAAAAATTCATTTCTCCCTCA
AACTACATATTCACCATGGGTTGGCTGAAGGGCTCAGGGA
CCCAGCCAGACAGATTCCACTATGACAAAGCCGTACCATT
TGGAAAAAATGGGCTCCTGTTGCTAGGGCAGAGGAAGACA
ATGCTGCAGGATCTCACACAAGCAATTAAATGCCTTGGTC
TGGAAGTGACATGCCACTTCTGTTTATAGTCAGCTTGGCC
TTGTCTAACAGCCAGGGAACTCAGAAAGAGAGAATTCAAT
ATCAATAAGTACTGGTCATGTCTATCGGCTTGGTAGACTG
ACTTGAACGTCCATGCTTTTAATCACCATGCTACACTACT
TTATCAAGCATGAACTCCTCTAGGTTAAATTCCTTTTATG
TATTGTGTTTATGGGTTTGCTTCCCCTCCCGCTTTCCTTC
CCTCCATGCCTGCATTCCTCCAGCACATGCTGAGAAACTA
CATGCACGCTGTTGGGTGATGGATACTAAAATAAATGATA
CATGCTCTCTGCCTTTCAGTGACCTTCCTTTAGGAGAAAA
GTGCTAATGTGTCACACACAACATCCTGTTATCAAAGCAG
AAGGGCTATAAATGAGATGAGATCAGTGAGAGAATAGCTA
ACCCATGAGACTTCCAGGGAGGAAGAGAAGGTGAGTAATG
GGTCAGGCAAGGCTTCCTGGAGGAGATGGCCTTTGGGCTG
GGCCTTGAAGATAAATAAAACTTAGAAATGGGAAAGCAAA
GGAACTCCGGGCAGAGAAAAGAGCTTGGACAAAAGCACAG
AGGGAGGAAAGTTCAGGGGCATACCACAAACAAGGCATAA
TTCCATTTAACTGTGTTGAAATGTAGGGTAAGTGTAGGGG
AGGGTTGTGAAGTAAGTGAAAGATGTGGGGTCATCTCATG
GAGAAATCCGAACTCACACAGGAATGTGTTGATGCCTAGG
CCAATAGCTGCTGTTGTGACGCCAAAGCCTCACAGTGAGG
GGGTGGCTTTTACAACTTTGCAAAGCCAGATGATAAAGGG
GCTGTGTCATTATTACTTATCCTCAGGCTGGAGGTGACTT
AGAGGGGCTGGGGCTCCCATCACAGGAAGAGGCCTAATAT
GCAGAGACGAGGTCCTGTGGCCTTTCTTGTGGCTGAGAGT
TGGTTTAGGCCCTTGGAGCCTTATGTAGTGCCCTACAAAG
ACTTGTCCCAAAGAACCTGCTGGCCCTGTGCTGGGGTCTG
GGGATGTGGAGATGAATAAATGTATCCCAGGTGGACACAT
AACATAGGAAGCACCCCACCCAGCACCACGTGGCCTGATA
GTATTCACCTGTGCCTCCACATTTGCACAACTTGGCTTCC
TGTCCTGGTTTCTTCTTTTTTCCCTACTGTTTCCTATTTG
CTTTTGTATTCTATCAATGCCATTTTTACCTATGCCAGTG
CAACTTACCTCAATGCAGCTTCCAAATATAACTGTACCTT
GGCCTCTCATTCCCATCCAGGTTGGATTCACCTTGGGCTA
CCTATAGGTTCTTGGTCCTGGCTACATGCTTCCAAACCCC
AGGCCCCACAGCACCTTGCACCCTCCCTCAGCTGCAGCTC
CTGTGCTGTGACTTCTAGCCCTCTTAGAAATGGGTTGCAT
TGCTTCAAAAGTATTTTCTTCAGCTCTTATATCCTGTCTT
CCTCTCTATGTTGGGTGTCCCTTGTGTACAAAAAAGGCTA
CTGTAAACTGTCTTGAGTTTGCTTGGTTGTTAACTGGATG
AAGAAAACAATAAACCCTATTTCTCTAATGATTTATAGCT
TTAAAAAACATTATATGGGCCAAGCGCAGTGGATCACACC
TGTAATCCCAGCGACTCCAGAGGCCGAGGTGGGTGGATTA
CTTGAACTCAGGAGTTCGAGACCAGCCTGGGCAACACAGT
CTCTACAACAAAACAAAATAAAAGTCCAAAACAAAATAAA
ACAAAACATTATCTGAAAAAGCATTATCTGAAAACAATTT
CAGGTATCTGCAAACACTCCTGAGAAATGAGCAAAGTGAA
ACCCATGGGAACTCAACTCACGGAATTTAGGATTTCTCAG
CAGGATGGCCTGTGTGTGTGTGCACTCCTGCACCATCTGT
TTTTTCATTCTGCTTCACTACAAGTTCAAAAGGTTGGAGA
CCTCGTAACTTTGCTTTTTACCCAAACCACAGCATTTTAA
ATAAACAAAACCAGCCATTCTTACACACCTGTCCCAATTC
CTTTGGGATCTGGATCTCAGATTGAAAAGTCTCCCCCTTT
CCCATTCCCATAATGTGATCTGGCACAGAACATTTGGATG
CTGTGTTCCAATAGCAGGAGCCTCCAGCTGTTTGTCCCTG
AACTGCCATAATTGGCCTCAGGGTTCTGCACAAGTGGCAA
ACTAGAGAATACATTTTTGCCCCATGGCCTGGAGGTGGCA
CAAACACTGTTTCTGCAATTTCAGTCCAAACCTGTTTTTT
CCCCAAACCAGAACTATCACCCAAAGTCAGGCAGGCTTTT
AAGTAACTAGCCGTTAATGCATTAAACAACACAAAACATG
GTACTTTTTAAAACATTTATATTTATATATATAAAAATTA
AATATATATAATATATAGTGTGTTTGAGACTAAAAATATA
GTACATAATATTTTAAAAAAAAGAAAAAAGTAGAATAGGA
AAAGGTGTGAGGGACACACAGATACACATTGCTAAAAACC
TACGATGGTTTGTCCTAACAAAAATAATATCTTTTTCTCT
CTTCTCTTAATTATCATCATGGGTCCATTTATTTCTGGGG
TCTGGGTGGAGAAAATTCAACTGGAGCTAGAAATGGATGT
TGCAATCCCAAGAATGGCTGGGTAGAAAATGTGACCACAG
GGAGACCTGGGCCTCTTCTGGTGAAATTGGACACCTCAAA
ATTTTCTGGGTCACTGTTGCTAACAAGAGTGTATGGAGTT
TCATTGTATTGGGATTTTGGCTGCTCTCTCCCCAGAGTTA
GGGTATTCTCAGGGGGGCAGCATCTGAAGAGCTCCAGAAG
CAAACAGAAGAGCTCAGGGCCCATCAGTACTCAACAAGGC
CGGTGGTTGGGGCCAGCAAAAAACCAGGGTAGGGACAGCA
GACTGGCAGGAAAGAGTGACAGTTCTATGCAAATGGAGTT
ATTATTATTATTTTATTATTATTAAGGGCAGGTTTGTACC
AGAACTGCCCAGTATGGCCTGTGACTTCTGCGCAGCAATT
ATTTCTCCAGGGACAGGGCCTGGAGCTCCCTCACAGTGAT
GCAAAAAAATGGGATTCCCCACTAACCCCCCACACACCTC
CTTCCTACCAAATCACACATCTCTCAGTCCTCTCCAGTAG
CCCAGAAGTGAGCATCGGGACCACACTGACAAAGGTGAGC
CAATGCCTTTCACAAAAAGCCTGGCCTTGAGGAGAGGAGG
AGAAATACCACAGGGGGATAGGAGGAGGCCAAGAGAAGGG
AATGGGATATTTAAATGCTAATTTTATAGCATCTTCACAA
AAATAAATGCCTTTCAATTACATCCCTTGGCCTGTGCACT
TCAGTGTTCATTATGGCCTTGCCAGGGTCAGGAGCTTCAC
TAATCCTTTTGGGTGATTATCAACACGCACAGTGGCCTGT
AGAGGCACCAAGCGGTGGCCTGGCTCAGGTCAGACAGCAC
TAACTTGGGGAAGCCAGGATTTCTGAGGCCAGGATGCTTA
GGGAGGAACTGGAGTTTAGCTGTGGGGACAGAACCTTCCA
CACAGCAAAGAACAAGGCAGTTCGCTCCAAACGGGGTCTT
GGCTTTAATGCGGCTTTCTTCAAACCCAAATGGCCGCACA
TTGCTATGAACGTGGGTCACGTATACCGAGACATCGATTC
CGTTTTATGGAGCCTGGGACTGTGGCTCCTGACAGGTTAA
CGAGAGGGCACGAAACTCCAGTGCAATGTGCTCCATTTTG
AAAGCAGATAAAGCTCCCCTCAGAGTGAAGAGGAAAGTAG
CCCTGCTGGGATAAGGGGAGAGCATACTGCCTGAAGACAG
GGTGCTCACATGAACATTTTCACTCCAAGCAAGACAGTGA
TGAGAGCACAGCACTGCTCCCATCTTGGACCCTTTCCTTT
CTCACTGCCTAGGCTTTTTGCTTCATGCAAATTCTGTGGC
TGAACTTTGAGGGATCCAGAATTTAGGATATAGGATGGGC
CCTTTACGAGGGAAGTGACCATGGCTCAGCCAAAATCACA
AGATCCTTTTCAAGATCCAGAATGTATTCCAAAATTGTTG
TACCCCTTTCCCTCCACTGGCTCCCACTGCAAGTTGCTCC
TTCTCAGGCGGGGGCAGCTGTGCATACTCCCCGACCTCTG
GCTCCAGGCACCTTGGACTGCAGGCTTCACCTTGGTAAGA
AGAGCAAGCTGTCCCTGGGCCGGAGGAATGTTCCTAAGGA
TCAGGGTGGAGGAAGGCTACTCCCATTTTCCCTTACAGAA
GCAGTGCTTGAAACCTAGGCACATAATATGCCTATGTGCA
TACTATGCCCTGCCCTGGCAAAAGACACATTTGCAAACCA
ATCAGAAATGAGTGGGGAGCAGCACAGATGACCCAATAGC
CAAAGGATAGCCCCACATCAATTTTACTCTGAGGCTTAGG
GTGTATTTTGTGTTGTTGTTTGGGATAAAGGGGTCCCTGG
TGGAAACTAATTCACAACACTTCTGACAAGATAATGAAGC
CCATGGTGAAAGCTGCTTCTTCAAACAGGAGAGAACCCCC
CGACCAGCTCCCCAGCACTCACCATGCTTGCTACTGTTCC
CAGTTCCTTGCCAGCAATGGGCAGTCCCACCCCTACTGGC
AGCACAATAAGTATAACAAAACCAGAATAGTTTTAGGTTT
GTGCAACTCTCCCCCTTCATTTTACAGGCCAGACAAACTG
GGGGCAATGAACAGAAAGTTAGGCCAAGATCTAACCTTGG
CAGCTTCAGGACTGGATCCTGGGTCTCCTGACCTCTAGTC
CCTAGTGCTCTTTCCACTAAAACAAGCCGTCAAAGGTGAT
CAAGATCACCAACTACTGAGGCATCACCATGTTGCAGGAC
TCCAGGATTCGACAGCAAAGCTCTGTGATCAAGGATGCCT
TCCACTCCCCAGAAAAGCTATTCCACTGGGCCCTTCAGGT
AGGTTCCAGTTCAGATTCTGACGGCACCAACATGTCAGTT
ACAGAGGGCAGAGACGACCTTGGTTGCTGATGCTTCCCTG
TGCCTTCCTGGGTGCCTGCTTGACACCCAAGAGGCTTTGG
TTAACGTGTTAAGGAGTAGAGAACAGTGAACTAGCTCTGT
GTCAGGCTTCTGAAAACTAGGCTTCCTTTCTCAACCATTT
TCCCTGCACCATTAGCTCAATTACCTAGTCACCTTAGGCC
CTCTCTCCATCATTTCAGTAGAATGAAATTGATACCTAAG
CCAAAAAGGGACAAATAAGAGAATCTAGCCAAATCCAAAA
CAAAAATGATTTTTTTTGAATGTTCATGTTTAAAAAGCCA
CCATCTTTAGACTTTAAGTCTTTGGATTACCCATGGCTTC
TGGTTTTTGTGAAAATAATAGAAATTTGCATGAATTTGTC
TGTACAAGAACCTGAATTTCTTGACAGACCTTCCCACTGA
GCTCTCATAAAAGGACTCTATAGAAAGGTATCAGCTTTCA
GGGATGGAATACAGCTGGAAGCCTGTAAATGCCCCAGGTA
GGGCCCACTCCACAGGAGTTTTCCCTGCTGAAATGAAGAT
GCAGAGGCTTCCTGCGAGGTTAAAACTAGAGCTACTTGCT
TCCTGGGTATCATCTGGTCCTTCCTAGCAAGGGGGTGGCC
AGGAAATGTCGCCCCCAGACCCATCTGTAAGGGCGGTAAT
GGCCTGTGGCTGATAAGCATGTAACTCATTAAAGCGAACA
TGAGTTATGAATGGTGACCACAGAGAAAGGGCGAGGAACA
TTTTGGGAACTGCAGCAGAGGCCCTGCCTCCCATTGGGCT
GCACATGTAGTTGGGGAGGTGGGAAACAGCCAATCCAGAC
ACTGCTTCTTAAGAAGGCGTGGCTGGGGCAGGGGCACAGG
TTCTCCTTGGAGCTCCTGTTCTCTTTGGTCAGAAGGTGGT
GGCTGAGAAGCGGTCACATGGAATGTGTGTGTTGGGTACG
TGTGCACATGGAGGAGGAGGAATGGCCCGTGGAATGCCTG
TGGTGCCCTTCTGCGCCACCTTCTCCCGGTCAGCACAAGT
TCTCTGTCAGGGCCATTTCCAGGCCCCTTACCTCTCCAGG
TCCCCTCACCCATCTCTCTCCTAACACTGTAACACTTAAC
AGTGTGTCCAAGGCTCACAAGTACCCGCTCCCTGCACAAC
CGCCCACGTAGGGTCGGTCATCCAAAGCTTGACACTCAAG
GCACTGAAAGTGGAAGAAGGAATCTGATTGGTCCAAGAAA
AAAAAAAAGACACTTAAAAAACCAAAACCTGTCTCCCACA
CGCCCTGGAAAGTGGTCTCCAACCAAATGATGGGACCTAG
GGTAGGAGAGTAGAGCCGGAGAGCCAGGCCCCCTCCCTAA
CCCTATCGGAGCCCACTGTGTGACAGGTCTGGCAACCTGA
ATGTTTACAAATGGATTCAAAGTGCTTGGAGACTGAAAGA
ATAATGGAGGGTGTTAGAAACCCCATGGAGAAGAATAGGT
ACCACCTTTCCTTTCCAATGGGACTTGTATTTGGGTGGGG
GAATCCCTACATCTTTTCTTCCCAAATGAGGTTTTCATTG
TTTTTTGTTTTCTTTGAAAAAGTGTACAGCACCCCCACCC
CCACCTCACCACTCCCCAAACCAGCTCAAGGGTTAAAGCC
AGGAAGTGGGGCAGACTGGGGAGAGGAGGCCTGTGTGGCT
CCCTCTAGTGTTGGTTCTGGAAACTGCTGCGCAGCACACA
GCGATCTCTGGGTCAATCAGGACATGGTCCTGGCCTTTCT
TTCTCCACCAAGACCCTGACTTATCTGGCTGGCCCAGCAT
AGACGAGAAGGAAAGCGGGCAGTGCTGCCGGGGATTCCTG
GATCCCTCTGCATGCTGACAGACAGCTGTCCACAGTGGGC
CAAGGTGACTGGTATTTTGATCCCAGCTGAATGAAGGCTG
GATGTGAATGCAGTGCCAGGGCTGTTCTGTAGACAAGAGC
AAACATAAATCCAAGCTCCCTTCTGCAGTACCCTGAGGAA
GGAGAGATGCACCCAGGGCACGAATGCAAACAACACAGGG
ACTGGCCAGGCTATCCTGTTTTCCACCTGTCTGTGCCACA
GCCACCCACTCCCATACTTCATGTCCCTAGGCCAAAGCCT
GCCCACCCCTGGGTACCCCCATTTCCACTTATGGGAGATC
AGAGGGGTGGGACAGAAAGGGAATGCTAAAAAGTGCCCCC
TCTGCTCTCCCCAACCTTCACTTTACCTGTCCCCATTCTA
GGGTCAGGCAAGAGTGCAGGTCAGAAGAGACACATCCTCC
CGAAGAAGAGGGAAGGGCAGGCCCAGGAGGCTGGGGCATG
CAAAGAGCACCATCCTCGGGACGGGGTGTTTCTGGGAGAC
CTGCTCCCCACCTGCCACGGTGGGAGGAAGAAGGCTGGTC
CGAGAAGGGAGCAATGAGCAATGCCCCTGAATATCAGGGA
ACAGCTGTGAAAGCCTTCTCCTCTGCCCCGCAGAGATGCC
CCAGCCAGACTCTGGCCCCTACACGTGAGTCTGCATGCGC
TGCTGGAATCGCTGGCCGTAGTCCGAGTGCTGGGAGGTGT
AGGAGAATCGAGTGGCTGTAGCGTACTTGCCAATGGGGTC
ATACGCCTCATATGGGGTCCGCTCCAGGCCAGAGGGTGGG
GCCTGGGGGTAGCCCAGTCGGTAGGTGGGGTACCCAGCTG
CCCCAGGGAAGGGATGGGAGTTGAACTTCTCATAGTTCTC
GTAGGACAGCTGACTGGTTGTGTCGGTGCCAGCTGGGGCA
GCAGGGCCAGGGGGTGTGGGCTCAGGGCCATAGTCAGAGG
CAGGGGCCCGGCTATAGGTGTTGAGCTGGGCATAGCCGCT
GGAGTGGGAGAGACGGGATGAGGGGCGGCCGTCGAAGCGG
GCAGGGCCAGGGGCACGGTAGTCAGCATAGAGCACTGCCC
TGGAAGACGGGCGGTCTTCATGGGCACGCACGTTGTAGTA
GCCATTGGTGGGGTCCTGGGGGCAATGAGAGAAGAGGATG
GAGGCAGTGTTCCCTCTTGGTTGGGGATCAAGTCTCACCA
TGGCCTTCTGGGCTTCCTCCTCTGGCTCTCCCTATGTCCC
TATCTAGCATTCCACCTCCTCTGCTCCTTCAAAATCCCTC
CCAACCACTCCTCCCCAAGTCTGTCCTCACCTCCCTGCTA
CAGGCCCTCGGAAACCCACCGGTCCACCAGCCCTCGTGCC
CTGGCCCCTTCCCCCTTTCCCACCTTCATCTCATACTCCT
CCCGGGTGTCAATAGTGTCGCAGCGCAGGTCCTGCTTCAG
ATCCACATCATCCTTAAACGACTGTGGAGCAGCAGGAGTG
GGGCGTCAGCAGACGGAAGCCCTGCTCTTTTCGACTCTCA
CCAACCCCTCCCCACGCTCAGAGGCCACCTGCTCACAGGA
GGGGTCTGAGGTCAAGGGCAGACTTGAGTTCTGGGTTCTC
TACGCAGAGGCTCTAGGATGTGGTGGGAAGAGGCCAGAGA
CCTCGGTTCGAGCACTAGTTTGGTTGCTAACATGTAACGG
GACCTTGTATATGTCACTGCCCCCCTCCAGGGCTGTTTCC
TCACCTCAGCAATGAGGCAGATGGACCAGAAAGCCTCTGG
GGGCTTCCAACTTTCACACTCTGTGGGGCAAAGGAAGTCT
TTGGAGAACCCCAGCTGCCTATCCTCTGCTGGAGGAAACT
AGCCTGGGGTGTGTGTGAGAGAGAGAGTATGTGTGTGAGT
GTGGGAGAGTGTGTGTGGCAGGACCAGGGAAGGCCGATTG
AGGAAGGAGAGAATGACCACGGTTATTAGAGATCTGGGAT
GGAGCTGTTCCTCAGAGGGTGGAGAAGGCAGGAGGCCAGC
GAGGAGCAGGACCCTCACCGAGTAGATGGCCTTCATGACC
CGGGTCGCTGTGGAGACGCTGGCAGTGTCATCCTCCCGGT
CAGAATGCATTGTAAGTGGCTCTCGGTTCACTGTCTCCAC
CTTGATATCCAGCTTCCTCAGGGTAACGTCCTTGCGACCT
GGGATGGGAGAGGCAGCTTGGACCAAGTGCTTCTTGCTGG
CCTCTGCAGTATCTGCTTCAGGCTCCCTCTGGGCTGGAGC
TCAACGGCCAACCCCCCATCCATCCCAACACTCCCTGTCA
CAGCCCTGGAAGGGCCAGGGGAAGGCTGTGGGCTGCACAG
GGCCCATACTCACTGCCTTTGCGGCGCCGGTAGAGGAAGA
ATACCAAGGCGATGAAGAAGAAGATGAGCAGGATGCTCGC
GCCGATGGTGGCCCCAGCTATGATGCCCACAGGTAACACC
TCTTTCGATGGGGAAGGAAAGGTGGAGGCATGAGGCTGGA
GTTATACTGGGAGCTAAGCTCAGTGCTGGCTGAAGGCTAG
GCCACAGCTACAGAGGCAACCTTGGCTTGTGTACAGGGCT
AAGTTTTGACTAAGCCTGGGAACAGCATTCAGTTTAAGTC
AAGGTTGGATCAGAGAGGAAGGTCTGCACTGTGGTTGGAT
TTTGGTCTGTGATCCAGCTCCACCAGAATGGAGATCATGG
TCATGTCTCATGCCTGCAGCTGGGGCAGGAGTTTGCCCCT
GACCTTGGCTGTCTGTTGATCTCTGTCCTTCAGCCCACCT
GACCATGATGCTTGGCCCCTCGCTCTTGTTTGAGGTCAGC
TGTCTCCAGACTCTCCAATCTGCCACCCGTATTCCGACAT
CTTTCATCACCGTGCCATCCATAATACCACTGTGACTGCC
CCATGTGCACCTATCTACCCAGGGCTCCAACAGTTTTCCT
TGGTTTCCTCTGCTTCCCAGAGCTGAGGAGGAGCTCAGGA
ATCCTGCTTCCAGTCTTCTCTCTCTTCCTAGCAGCTCTAG
CTGAATCCAGATCCTGTTTATAGCTTTTCCTCTCTGAGAC
CCTTCCCTGTGGAGCTCCACGTTACTGTATTTACTCCATT
CTTCCCTACCCCCAACCCCCTTGCTGGCATCCTCAGTTAA
GACTGAAGTGATGGGCCGGGTGCAGTGGCTCACACCTGTA
ATCCCAGCACTTTGGGAGGCTGAGGTGGGTAGATCATGAG
ATCAGGAGATCGAGACCATCTTGGCCAACACAGTAAAACC
CCGTCTCCACTAAAAATACGAAAAATTAGCCGGGGGCATG
GTGGCACACACCTGTAGTCCCAGCTACGCGGGAGGCTGAG
GTAGGAGACTCATTTGAACCTGGGAGGCACGGGTTGCAGT
AAGCCAAGATTGCACCACTGTACTCCAGTCTGGGTGACAG
AGTGAGACTCCGTCTCAAAAAAAAAAAGGACAGAAGTGAT
GGGATGCTGTCATTTCCACGCGGTTCCCCATCTCCTATGT
CAAATGGTTAGTTCTCAAAAAATAAAACAACAACAAAAAA
GTGCTTTTCCTCCTTGGATTTGGTAGCTTCCAAAAGTCAA
AGGAATACCTCTTTTATCATGTGACATGTGAGAAGTGCCT
TAAAGGAGAGAGCACTTTTCTGCTATCAGAGTGACAATTC
TTGAAGAGGTAGGGGAACCCATACTTACTGAACACCTATT
ATATGCCAGGCATTTTGTAAATATTCTCTCATCTAATCCT
CACAGCAGCCCAATGAGATGGGCAGCATTATTCCCTTTTG
CAGTTCCTATGATTCTTCTCCATCTGAATATTAATTTGCT
ACCACTCTGTAAGTCCCTCCACTACACTGAAAGTTTCTTG
AGGTCAGGGACTGTGTCTTGTTCACAGCTCTTCCTGCAGA
CCCTGGGGCAGAGCCTGGCACACAGCAAATGCTCAATACA
CTTTAACAAAGTGAGGGAATTTCCCCAGTTGAGCATATGG
AGGACAGGTTCTGGTGGGAAGGCCCAAGAGAGTTCTTTCC
CTGATGCACAGACTCTTATAATAGGCAGGAATCAGACAGG
AGTAGCCCCAAACCCCTTCACTCCTGATCTCTCAGCCGGG
ACATCCCTCTGTGTGTCACCTCCCTCAGAGCAGAGCCCAA
GGGAAGGGGAGCAGCTGAGCCCTGCCCTTGGAGAAAAGAG
GGAGCAGAATCCTCAGGCTGCCCTGCACCCCAGCTGGCAG
GCAGCACTGCCAGTCACCTCGCTCTTCCAGCTGGATGATG
GCTGTGCCTGGCCCGAAGCTGTTCCAGGCGGTGCAGTTGT
AGTGAGTCTGAAAGTCGGCCTCCATGACATTGTTGATGGT
GAGCGTGGATAGCACCCCACTGCCTGAGTTGGTCCTCTCC
ACTGTATAGCGTTCCAGGGTCCCCACCTCCAAGAAGTTCT
CCTTCCATGCCCATGCCTGCAGTGGAAAGGGCAGGAAGGA
GGTAAGAAAGGGGCAGGTGGCAGAAGCCCATGCCCACGTG
TCCCCTGATCCACCCTCAAGGCACCCTCACCCCTATGTGC
CACGTGTGCCCCACGAGCCCAGCCTAGCACCTCCCTGTAA
CAAACCTAAGTCACACCTGCTGCCTCACACCCTCAGCACT
GACTCTCCACTCAAGGAGGAGCAGTGGCTCCCAAGCATGG
CTGACATCAGATTTACCTAGGGAGATTCTTTCAAATGTAG
ATTTTTGGGACTTATGTCCTACATAGGAATCTCCAGGGAG
GAGGAGAATCTCTATTTTCATAATGATCACATGTGATGTG
GATGCAGCTGATCCAATGAACCGACACTGGGAACCCCAGA
TGTTGTAGAAAAAGTTCTGCATTGGTCCTCAAGAACGCTG
GGCTCCTCTGCCCATCAAGCCCCTGTGTGGCCTCCCAGTC
CCTCTCTAGGCCTCATTTTCTTCATCTATACAATGACAGA
ACCAGGCTAGGGCCAGACAATGCTCAAGATTTCTTTCAGC
TCTGATAGTCTGTGATTCTAACTAAGCGTAACTCAATCTT
TAGGCGTAACTTTAACCAACCCACACAACCTGCCTGGCTG
GCTCTGAGACTGATCCGTAGACTTATAATAGGCAGAACCC
ACAACGGGGTATCCCTGGACTGTTCCATCCCTGACCTCTC
AGCTGGGCCATTCCCCTGCATGGCCCCTTCCTCAGAGTGG
AGCCTAAGGGGAGGGGAGCAGCCGAGAACTGGCTCCTTTC
CAGGGATCAATCCTCCTAGATCTGCAAGGAAAGCCCCCCG
GGAGCCCAGCCGCCTGCTGCCCGGGCGGCCGTGGTAATGA
AGTGTCCCTGGGCAGCCCTGGAGTTAGCCAAATGGTCATT
AAATGTGATGAGGGGTTTGACAGTTAATGGTCACGGAAGG
AATTAATGGCTCATGGTGTGGCGGAGAGGAGAAAGGAGGG
AGGAGTGTGGCAAGGCAAAGGGGCTGGTAGGAGGAAGGCA
AGAGGAGGGAGAGAAGAGTGGGCCAGGCAGGCAGGAGAAC
TGATGGGAAGGGAGGGAGAGGGCAGGAGCCAGAGGAGGAG
GAGACAGGGAAGGGGAGGGAACAAGGAAAAGAGCAGGAGG
TCAATGACAGGGCAAATGAGGGAGAAAAGAGGGGAAGCGT
TAGCCCAGGGGAGAGAGCGGGGAACTAACATGAATTGAGT
GCTGGCCTAGGCGTCTCATACCTGTTGCTGCCATGACTTC
TCACAGCAACTCTATTAGGTAGGATTTACTGGCCCTGTTT
TATAGATGAATAAACTGAGGTTCAAAACATTAAGCGATCT
GCTCAGGGACACATAACAAGTAAGGGAGGAGGTGGGATTT
GAGCAGGTAAAGGGACAGAGGGACAGAAAGCAGAAGATTC
GAGAATGGAAATGGGACAGGGAAGTTGAAGGAGCAAAACC
AGCAGAGGTGAGAGGAGACTGGGCCTGGGCAAAGAAGCAG
GGAGGGCTGGCTGTCCGCAGGCAGGTCCACCACTCACTAT
GCGGTCTGGGGGTGGTGTGCTCCCAATGAAACACTCCACC
TTGCCACCGTCACCCCTCACAGCGTACTGCACCGCCTCAC
TGGAGATGATGGGGGGCCCTGCAAGCAAGAAGACACACGT
CAGCACCAGTTAAAAACCGCAGTGCCAGCCCACCCAGGCC
CGGCTGGCTCTCAGGCCACTCACTCACCGTTCACGTAGAG
CGGCACCTCCCGCTCAGCCACTCCGATTCGAGGCACAATG
GCCCGGCAGGTGTAGGTGCCAGCGTCTGCCTGAGTCACCG
ACTTCAGCAGCAGCTGGTTGCTGTTACTCAGGACCTGGGC
AGAGAGAGCAGCCTCGGGTGGGGAGCCAGGAGGCCTCGGC
CCCTAGGTCCATGAGGGCCCCACATCGGAGGCATTGGAAA
GAAAGCAGGAAGGGCCACAAGTGAATTCCCAGAAGGGAAA
TGGGATTCCCGAGTCCATTTTGGTCCATGCTCTGACTCTA
CACAGGTTGGCACGTAAATACCCTATCTCTGCAAGAGTGG
GCAGGGATGGGGTGGAGGCCAGAGAGGGCAGGTGAAGGCT
GCAATCATTTTAGGAGGATGCAGCCTCTTCTGATGATCTG
TCGTGTTTTCATTGCCAAATGAGGTAGGACATTTTACTCT
TGAGATTCCTCTTCCTGCAGTTCTGGCCCAAATGGTCTAA
TGGGCGTCTCTGCAGAGCTATAGACTCCAGCCTTCTCTAG
CGAATCGCCTCAGCTTCCCCACCTCCCTGTGCAGCATTAT
TTACCAGACCTTTGCCACTGCAGCAGACCCATCCCAGGCC
CTCTCCCTTCCTCCCATCCCACCCTGCTTCCCATGCATAG
CTGAGTTTGTCCCCCCAGTGCTTCTGAACTGGGCAGCTGT
CCTGTGAGAAGAGGTGGGGATAACTGTAAGCACCTCCTCC
AAATCCCAAGACCCCAGAAATAGCCCAGGTTCAAAGATGA
TGCTGCAGCCCCCCATCTACTCCCATCTGTGGCCACACCC
CTTCCTCCCAGCATTCAGAATAGGCAGTAAGAGTCTTACC
ATGTTTGAGTCCTTTTTGGTCCAGGTGAGAGTGAGGGGGG
GATTTCCAACCCAGACACAGGTGAGGGTCACATCAGAGCC
AATGTCTGTAGTTGTGGGTTTGGGGTCGACTACAATACGG
GGGGCGACTGTGAGGGAGAAAGAAGCCACTCGTTAGGGTC
TCAAGCTCATGGGGTTAACTCCAATCAATCTTCTTCCTCC
TGCCCTGCTACCTCCCCATTCATGGAGCCGTCCCTGACTC
TGCCCCAGACCCTCTGGGGCCCTGCTCTCTGTCCCTGTCC
CTGCCCTCCCGCTCTCTGTCCCCGTCCCTGCCCTCCCGCT
CTCTGTCCCCGTCCCTGCCCTCCCAGCTACTCACAGTGGA
CATTTACTAAAGTGCTGACATTGGTGCTCCCCACTTTGTT
GTGAACCTCACAAGACACAGGCTCCGTGAAAAAGGAATAA
TCCACATTTGTCTCATAGCGACTCTCGTGGGCGTCTTCAA
TCAAGAAACCCCCTTTGGCCCACCTGGGGGAGGAGGCAAC
ACAGAGGTGGGATCAGGCCTCAGACCCTCTCAACTACATC
CATGACGCTTGGCCTCCCCAGTACAGCCTCCGACCCCAAC
CTCTTCTGTATCACTCACCGGAGTGCTCCCAGCCTCTGAC
CCCCTCACCTGTAGCCCAGGATCTCGGGGTTGGCTGTGGC
CTGGCAGGTAAAGACAACACGCTCACCCTCCTGCACCGTC
TGTGGCTCAACAGACAGGGTCACTGTCGGAGGGTCTGCAA
AGTAGAGCACAGGCAGTCAGGGTCTTTTCTGTCCCTTGAG
TTTCTTTTTCCCTCCCTAACACATACACTCAGACCTGACC
ACTCTCAGGGGGGATCTGGGAATTTGAGGTTGCAGTGTAT
CAGCTCCAATTAACACGCTGTCTTCCTCACCTTTTCCACA
TGGAGCCTCTAGGGGGCCTGCTAGGGTGACCACCAATGAA
GGCACCAAAGGGACAAATAACGCAATGGACTAATGACCCA
CTGTGGCCACTAGGCGTCAGTGTGAGCTTGCTTGGCTCAC
TAAAAGGGATGGGGTGTGGGCATTCCCAGTTGCTGCCCAC
ACCCCCATGGCTCCCTGGGCAGAGACAATTTATTACACAC
CTACCAGCTAAGAATACTCCATGCTAGATGCTCTTCTGCT
ATATCTCATTTAATGCTCACAACCCCAGGAAGCAGGTCCA
GGTCCACAATCCCTTATTTGAAATCCTTAGGACTAGATGC
ATTTCAGGATTCAGAATTTTTCAAATTTAGAAAGGCAATG
CTGTGCATAGAGCGTTTACTGTGTAAGATCCCCAGCAGCG
TCTGGGCTACATCCCATAGTCACATATGAATACATACGCA
GTGAAACTTAAGACTAAATTAAATAAAAGACTATGAAGAG
CCTTGGTTGAGGCTTCGCCACCATATCACTTTTAGTTTGA
ATAAGGGACTGTAGGCCAGTATTTTATCTTTTGCGATATA
CAGTATACAGAATTGGAAACTGAGGCCCAGAGAGTATAAA
TCATTGACTAATAACAGGCTGGTTTAGACCTGGGGAATGC
CTGACTCCACAGCCAATGCTCTACCAGTCCTTAGTCCCCA
CAGTTCAATCCAGGGAATGAAAGATGTGACAAAGGCGAGT
GTTTGTCCTGGGGACCGTAGGGGGACTCTTGGTTTGTGCT
TCTCAAAAGGCTGCCTACATTCCCCTCCTACCCCACTGCT
CCAGACTGCTCCCCTCAGCCCACTCACGGTGCACGTCCAG
CTCAATGGAAGTCTCCTTGCCACTAGGGATAGCCTCATTC
ATGCTTCGGCAGGTGAAGACACGCCCAATGTCCAGGTCTG
TGGGGTTAATGAGCAGTTGGCTCACAGTGGTCTCCCTCTT
CCCATCCTTCAGCAATTCCTGGAACATGACAAGGGTGGGA
GATATGGTCAAGCTAAAAGCCCCCTCCTCTTCTCTTAAAG
CGACCTCACTCAGAGATGGGCTTGAGCTGGAGGGATACTT
TAATTTAAAGCTCAACCCCCTTCACTCCCACAACCTCTTC
CCTGTGTGTGTGTGTGTCTGTGTGTGTGTGTGTGTTTAAT
CAATAGACTATTAATTATCTTTTAATTAAAATTATATATT
TTTAGGGTCTTGCTGTGTTGCCCAGGCTGGCCTCTAAAGC
CTGGACTCAAGCAATCCTCCTGCCAGAGCCTTCTGAGTAG
CAGCGACTACAGGAGTGTGTGCCACCATGCCCACATCACA
GACTATCTTTTGGAGCAGTTTTAAGTTTACAGAAAAATTG
AGCAAAAAGTACAGGGAGTTTCATACCCTCCTCCCTGACC
TTACAGTTTCCCCCATTCCTAACACCTTGCATTAGAGTGA
TAAGTCTGTTACAACTGACTGACCAAAACTAACATATTAT
TATTAAGGCCACAGTTTACATTAGAGTCCAGCACAAATCC
CATCTCTTCTGGAAAGCCTTCTGCAGCCAGCCCAGCCCTC
AGAAATCTCTCCCAGCCTGAATGTATGCCCTTATAGTCAG
TGTGTCCTGCTCACAGCTCTAGGCACATCCAGTGTTGCTT
GTAGGCACCATGTGTGAGTATTTCAAGGTTGGGTTTCTTC
TGCTAAACTGTAAACTCCTTGAGGGCAGGGAAGGGACTCA
CAGGCTCGAAGTCTTACACTTGCTCAGTGACAGCCAGGGG
TCCCTAAATATGGTCACAGGAACCCTTGAGCTGTTTTCTA
TACTGCAAACTGCCTGAGGGAAGTCATATTATTAATCAAA
GTAAGGCCCCGTGGTTTGACCACCATGCATGCAGCTTTGC
TGGACAGGCACAGTTCAGGGCCAGTGCAGTAACATTGGCT
CCCTCGTGCTGCTTTGAAGCTCCATTGTCTTTAATGAATA
TGAAAAATGGGGGTGGATGACAAATGGATATTAACAAACC
AACTTGTTTGGTTGCCAAAATGTAGCCCTGATGAAGAAAA
ATAACAGTTTTTGGTTGTGAAAAGGTTAAGTATCACTGAG
GCCGAATTATCATTTGTCAAATGAGAAACTAAGGCCAAAA
AAAAGTGAAGTGAATTTTCCAAGGTCACACAGTGTGTTGA
GGGCGGAACTAAAGCCAGAAGCCAGGTATCCCTGGGATTG
CACACTGAGGAGCATGGGAACATCCCCCTCCCCACACTGA
GAATTGCTCCTGCAGCACCAGCAAAGGGCTGGATACACGT
ATGTTCACCCACAGCTGGCAGGGTAACCCCAAACAGGAAA
TCTGGATTTGAATTCCAGCTGTACTGTCCACTGTGCTATG
TAATCCTGGGCAAGTCACTTGATATCTTTCATGGCTTCCT
CATCTATAAAATGTATACAAGGATCCCTGCTTCCCCAGCC
CCTTTGTTGTGATGACTGGAATAATCTGACAAACAGGTGC
TGAAGGAAAGAGGTAGAAGTGATCAGTGGAGAGAAAGCAC
AGTCAGACCCAGGTACAAACCCCAGCTCTGCGCCAGCTGT
GTGACCTTGGACAAGTCACTCAACCTCTCTGAGCACCAGT
TTCCTCCTTTGTGAGTTGGAAATAATGCCTCCTTTATGGG
ACTCCTATGAAGACTAAGAGAGACTGTCCATAAAGTATTT
AGCATGCACAGTGTCTGGCACTCAGTAGGTGTTTAATCCA
TGGCAACTTACTATTACTATTAATCTCTGCTCAGCTACTG
AATGACACAGTAAACCTGGGAATTCATTTCTCTTCTCTGG
GTTTCAGTTTTCCCAACTGTAGAATGAGAGGGCTGAACCA
GATGACCTCTAAGCCCCTCTCACGTCTGTGTGCTCCTGAG
TCTGTGGTCAAACCCCTGTGGGAAAGGAGAGGTGAGCTGG
GCTAGGCCCAGGAGGAGCTGAGGGAGCTGGCCGGAGCTCA
CCGTGCTGGCCACAGCGCCCTCCTGCTGCGTCCCGTCCCG
GAACCAGATGATGGTGGCAGCAGGCTTCGCATTGAAGGCC
CGGCATGTGAGGTTGTGGGGGGTGCCTGCCTGCAGTAGAA
TCACAGGGCCTCCGTCAATCCTGGTGTCCTCTGGGGGGAC
TGTGGGAGAAAGCAGAGCAAAGTCAGTGCAGGGTGTGGCT
AACACTTCCCTGATGACCAAAACTCCTGCCTCTGGAAGCA
TCCTTCCACCTGCACGTGCACCTCTAGGTAGGCAGTACCA
CCTTACCCCCTACCTCCAACCACTGTCTCCATTGCTTTTG
TGGTGGATTCACCTAGGTCCTCAGCTCACACGTCTTTCCC
AGTCCTTGTCTGTTTTTCTTTGCTGGCCTATAATATTTTC
TGGTACTCCATGCCCCTACTGGTTTTGTTGTTGTTGTCGT
TTGTTTGATTTTGAGATGGAGTCTCGCTCTGTCGCCCAGG
CTGGAGTGCAGTGGTGCCATCTCGGCTCACTGCAACCTCC
GCCTCCTGGGTTCAAACGATTCTCCTGCCCCAGCCTCCCA
AGTGGCCGGGATTATAGGCGCCCACCATTGCTCCCGGCTA
ATTTTTGTATTTTTAGTAGAGAGTAGGGGTTTCACCATGT
TGGCCAGACTGGTCTCAAACTCCTGACCTCTCAAGTGATC
CGCCTGCCTCAGCCTCCCAAAGTGCTGGGATTACAGGTGT
GAGCCACTGTGCCTGGCTCCATACCCCTACAGTTGCTCAG
AGCTACACACTACAGATGGAAGCCTCAAACTTAGGGAAGG
GCTGGGCTATCCCAGGCTCTGAGTACAGCTCATACCCTTC
AGAGTCCGGCTTGGAAAGGCGGCTACCTCCATAGGACTTC
TTGCATCCTCCCTCCTGTCTGCTCCTCTACCCTGGAGCAG
CCAGATGGGCTGTCCTATTACAGTCACCTCCATGTCACAC
TGCTAGCAGGTGGTTTTTCCCTATAGCACAGCTAACTATG
TGCCACTTCCCTGCTCAAGCACCTTCAATGGCTACAACTG
CCTAGGGCATCAGTTCCAAGCATTTCAGCCTCCTGTTCAG
GGTCCTCAAGCCAAGACCTGCAATGCAGTGCTTTCCATAT
GGCATGCCCTTGTCCCACAGCTTCTTCTGAAGTGCTTCCC
ATCCTGTTCAAATCCCAGTTGATGCACAAGGCTGTCCATG
CGTAGCCCACCCCCACCATGGTGGCCCCCACCAGTCACTC
AGAGCTCTTAGTGCCATTTGCCTTGGATTTTGTTTACTTA
TAACAGTTATCTAACCCTGCCCCAACCAAAACTGTTATCC
CCTGGGAAAACAGCAACCCTGTCTCACTAATGTTTATATG
GTCACCAGTGCCTAGAATGTGACCAAAGTGGCTCTTGCTA
AACGTTTAAAGAATTGAATTGACCGATGTCTGATGCTAGC
AAACAAGGGGGGCTCTCCCTGCCCTATCTCCATAGGCTTC
TAAGACAAACCACACTGTAAGTTCCCTGAGGGTAGCGTCT
GCTTCTGATATACTATCAGCGCTTCAATGTCCAGCCCAGT
GCTTGGGTGATCACAGGTGCTCAGGGATATTTGCTGAATT
AATGAATGGATGCTGATGAAATAAAGGCAGAAGGATTTTG
ATTATAATTTTTCTGGTCCACCCAGTGTTCATCAACCATA
AATGAGAAAGGAACTCCTGGGCTCAAGCAATCCTCCCACC
TCAGTTTCCCAAGTATCAGAAACTACAGGTACACACCATC
ATGCCTGGCTAATTTCTATTTTTTGTAGAGACGAGGTTTC
ACTATGTTGCTGAAGCTGGTCTGAAATTCCTGGGCTTGAG
CAATCCTCCTACCTCAGCCTCCCAAAGTGCTGGGATTAAA
AGCATGAGCCAGCGTGCCCCACCGATAAAAGATTTTGTTT
GCTTCTTCTGAGAAAGACAAGAAAGACTCAGAGGAGGGTC
CAGAGGGAACACTCGAGAGGAGACCCTGGGAGACCCACGG
TGCCTGGTGGTGGGCAGGGCTGTTCTAGAATTTACACAAT
GAAGGTCTCTATGCTGGGGTTTCCGGTAGAAACTACTGGA
AACCTGTCTTAGCATTCTGTTCAATTCATGCTTGCCTAGT
GGTATAGTGGAAAAAGAATAAAACTTAGATTCAGACTGCC
TGGTTTCAAATCCTGGTACCTTTGTTCACCTGCCCTGTGA
TCTCAGATGAGTTCCTAAAGTCCCTGAGTCTCAGTTTCTT
CATCAGAGAAGAAACCAAGACATAACAATGCCTACTCACT
AGAACCTCATGAAGATCAGATGAGATACTGTACATAGACT
ACGATGCGCAGGGCATGTGTGAGGTATGGAATGTATTAGC
CTTACTGCCTGGACAAGAGTAGCAGTGGCTCCAACTCCTG
CCTGGCTAATTATCTTCTGAATCCCTGGCTCTTCCTCCTT
GTTCTGTGGTATATCTGGTTCCAATGCCAGATGAGGACAG
GTTTGAGGATGGGGACGGGGAGCAGCTTTAAAAGTAGAGA
AAGTTGGAGAGAAACAAATAAAGAGCTGCTGCTCAGGGCC
TCCTGGTCTGCTCAGGCCCCTTTAAGGTCACATGTTGCTG
CCACACCCGGGAGGAAGATCCTGCATGGGCAGAGCCCAGA
GGAGACGCCATGCCCAGGTGTGTGCCCAGGCGTGTGAAGC
CCCTCCACTGGGAAGGCATCAGCTTCCTCTGCCCTGGTAA
TGCTCCCTGCCCCTTTGTTCACGCAAAGAGTACCCATCTG
CCACCTCTGCCAGCAGTCCACCTTTCTCTGGAATTTTCCA
AACTCTTTGCCTATCTTCCATGAGCTCATCCCTGCCCCTC
ATATCTGGGGCAAACAACAGTAAAGCTGTTAAGGTGCCTG
CTGAGCCAGCTGTTAGAGGGCATGCATCCATGTGTGCGTG
TGTTTATAAGCAAGTTTTTATGGTTTGTGACTTAAATCTG
TATATCAATATGCTCATGTGCCTCCCCATACTCATATGCC
CCTGAGTCTGTGGTCAAAACAATGCTTCAGTTTCCTTGTT
TATAAAACTTCAAAAATAACATGGACACCTACTCCCACGA
GTTGTTATTGTGGAGGCAAAGGAAAATCAAGAAGGTGAAG
CCAACCATAAATGGTGGTGGGATCGACAATTTCTGCCATT
CAGTGAACGTTCACCTTGTGTCAGCCAAAGTGCCTCCTGT
GTGTGACTTCATCTAATCCTTACAACAAAGTATATTTCTT
TATTCCTTTCATGGTAAATATCATTAACTCCAATTTACAG
ATAAGGGACGGAGGCTCGAAGAGGATAAACAAATGTGCTC
AGAGACAGGAGAGTGAGTTAGAGGGCAGAGCTGGGATGTG
GACCAGGCTTGCCGGACCCAGAAGCCACGCTCATCACCAT
GGTTTTGGAGGTCTGTGTATCTATGTTAAGTCTGAATCTG
TGGGGGAGTGGGAGGCATCCATTCAAAGTCCTACCCTAAG
GAAGAATGACAGAGGCCATTCTGTGAAGAAGGCTGGCCTG
GGGAGCTGGGGGGTCACTGAGGGGAATGGCTGGGGAGGAG
GGAAGTCTATGAGGCTGATGTCATGCAGGGAGGCTGGTAC
CAGGCACTGGGCACAGCCCACTCCTCATTTCTGCCCTGCC
TAGTCTCTGGGTCCCCCAGCTGCCATAAGCAAAGCTGTAG
GTAAGCAGGTACGCAGGAAGGGATGCAGGAAGTGTCATGC
CTTCTTATTGCCTCCGTGTGCTGCAGGTGGCAGGGTGTTT
GAGAATTTAAGAAAAAGACAAGGAGAGGAGAGAGTGAGGG
GAGAAGAGCAGCTGGACTATCCGTCCCTGTCTCCCTTTCA
GGTTAAAGTTACTCCTGGAGGCCCCCCCATCCTTCATCCA
TCCAAGTCACCCAGGCAGGCCAGCAAGGACCCACCATGCC
CTCGAAACAAGTCAGTCAGCTCCCCTGCTATGTAGCTCTC
CCTCATTGGCCTGCAAGCTTTTAAACAAGGCACTCTTCCG
TCTAGGGTTCCCATTGATATTCTCCTTTTCCAGGTTCTTC
CTGGATTGAACCAAGCCACTGGGTACCATTATAAGACATT
GTTACAGCAACACTTAGTAGCTTAGTTGGCCTTTCTTCAT
CTCTGTCTCTCTGTGATAAGGTAGGAGAGAGAAGAGTATC
AAGGTCCACTCATTAGGATGGGAGTTCTCCACGGCAGCAG
TAGCACCTTCCAGGGCCTACGATAGAGGCAGTTAGGGAGG
AAAAAAGAAGGAAGAAGGTTTCCTAAAAGTCTCATGGTTC
CTTGAAATGCTTGTTGAGCATGGGGCTGACATGCTTCAGG
GAGGGATGAAAGATGATATCTTGGCATTCATGCTCACCCT
CTAATTTTTGCTGTCTAACCTCATTCCTGCTCCTTGCTAA
TTCTTCCCATTTTAGTCCTAGAGAGGAAAAGCAAATCATC
CCACAGCCTTGAATCCTGGTCCTTCAGGGCCTTTACATCC
AATGAAATTGGCTGTTGGGTCCCTCCAGTCCTCACTTATT
CTGACACCTCACATTCACCCAGACCTTCACAGCTTACAAG
TCCCCATGCAGCAAAGCAGCAGTTGCTAAGAAAAGGCTGG
TGTCATTATGCCATGTTACTGATGAGAAAACTCATGCCCA
GAGGTTGTCACCTCTTTAGGATCATGATGCCAAAATGGCC
AAGGTGCCCAGGTCTCCTAACCACCAGCAGTCTAAGACTC
TCTCCCCACTACGCTCTGAGGACTTCTCATGTTCTCACCT
CCCTCCTTGCAAAAACAAACAAACAAAAACAAAACAAAAC
AAAACAAAAACAAAAACAACAGGCTGGGTGCAGTGGCTCA
CGCCTGTAATCCCAGAACTTTGGGAGGCCAAGATGAATGG
ATCACCTGAGGTAAGGATTTCGAGACCAGCCTGGCCAACA
TGGTGAAACACCGTCTCTACTAAAAAATACAAAAATTAGC
CAGGCATGGTGGCGGGCACTTGTAATCTCAGCCACTCAGG
AGGCTTAGGCACAAGAATCGCTTGAACCCGGGAGGTGGAG
ATTGCAGTGAGCCGAGATCACGCCACTGCACTCCAGCCTG
GGCGACAGAGACTCTGTCTCAAAAAAACCAATCAACCAGC
CAACCAACCAAACAAACAACAGAAAACCTTCCTTGTGCCC
GAGCTCCCTCACCTCAGCTCCTCTCTCCTTTCTCCCATCC
CTCTTGGGGGCTCCCCGCAAATTCAGTGATTTCAAGTTAC
AGGGAAGGAAAGGAAGAGAGGCAAAACATATCAAATGGAG
GCAGAAAAAAAGGGACAGAGTCAATGTAAATAGGGAAGAA
AGAGAGTCACAGACGGACAGTCCAAGCCCAAGACAGAAAG
CACAACAGAGGCAGAGGCCCAGTGAGACAACAGGGCTGGA
GAGAACAGGAAGACTGGCGGATTCAGAGGTATTGCAAGAG
TGAGGCTGGGGGCTGAGTGGGCAGCGGGGGAAGGGGTGTG
CTGGAGCTGGCCTCATTCTGCAGGAGAGAGTCCCTTCATT
ATGCAAATGGCCTCGGGGGTTACCATAGAGGGACATCTGC
TTGGTCCCCCAGTGGGTGGCTGGCACAGGACTTCCAAGAG
CTGCAGGGCTTCCAAAGCCAGCAGCCATCCAGAGACAGCA
GGACCCCAGCCCTCTGACCCCCCACCCCAGATCTCAGCCT
CAAGGCCCATTCCTTCCAGTCCTAATCCCCTGTTCCTGGA
GGAGGCCTCCAGGTGAATCTGAGCGAAAGGGTGAGCACTG
AGGGAGGAAAGGAGGCGGCAGAAGGGAAGAAGGGCTGTGT
GAGGCTGGAGTGAGGTGGAGGAGAGGCACAGGGGCCCTTT
GGGGTCTCCAAGGCAGCTGAGAGGAAAGCAGAAGGCAGTC
GCCTCATCACCAACAAGCCTGCCAGCCAGGACAGCTGGGA
GAGGAGGGCCCGGGTCTCCATCACTCCATACTTCCCTGTT
CCTGGTCTCCACAGCCTTGTTTCTAAAAGGCAGAAAGCCC
TGTCCCTGAGTGGCCGAGGCACTGGCTGGAGCAGAGAGGA
TGCTGGCCTCACACAGTCCACGCCCCGCCAGCACCCCACA
TCTCCCGCATGCCTGGTTTACTTTCTTCTACCTGGACTTG
AGCATTAGGGCAGGGATGAGGCCAGTAACAGAGAGGGAGA
AGCTGGGAAATTAAAGAGGGAATTGGAGAGTGGGAGAGAC
TGCCAGGATACAGAGAGATGGGGCCTTGAAGTACTGAAGG
GCATTGGGGTCCTTACTGAGCACGGTGAGTTTGGCCCGCC
GGGAGCGCAGGGCGGCCTCCGTGGCCTGGCACTCGTAAGA
GGCGTCGTCAGAGAGCTCAGCATCTGTGATCTCCAGGTTG
TACTGCCCAGCGTCTGCGGAGCCCACGACCCGGTACCGTG
GCCAGGCTGCAGAAACAGAAAGAATGAGGCCCAACCTTGA
AACAAGGACACATCCTCAGCCATCCCACACCAGTATTCCT
CCCTCTGCCCTCTCCTGGGACACCACTGGCAGGTGAGAAG
GTGAGGCACCAGACACAGACACCTGATGCCACGACACCCC
ACGGCGAGGCTGGGAGCCATAGAGCTGGAGGAGCGGACAG
GAGGGCAGCTGAAGCAGGGAGACCAGCAGGAGCAGATGAA
ATCTCCAAGGCTGTTTGCAGACAAATGCCTCTCGTAATAA
TAGGAGAGAAAGAGGAGAGAAAAAGGCACACAGCAGGGAG
CAAAGGAGAGGGGGAGAGAGGGAGAGCGAGTGTGTGGGCG
CCAGGAAATATAGGGCATCGCGGCACAGACATGAGCTGAC
TGGAGCACCTCTGCCGGACTCATAAGGCAGAGGGAAGCCC
AAGGCAGACCCAGGGAAGAAGGATGAGGCAGGGGCCCGCC
GGCTCCCTGGAGAAGCCCCTAAACAAGAGTCCTGGTTCCC
TGCAGAAGCAGTGGCTGAGGCAGTGGGCCTTGCTCTCCTT
CCTCCAGGCTCCCTCACCGGCTTCTTGCTTCCCAGCCCAC
CCCTCACGTTCCCACCATCAGCTCCTTCCCATGATCTCCC
TCTGTCCAGAGGCTATCGATTCTTCTCACTCCATATCTAT
TGATCTAACTCTCTCTCCCAGTTTCTTTCTCTTTCTATCA
TCGATAGATCTACCAGACCCATCTCTTTCCCTTATATGGA
TTGCTCTACACAGACAAATTTCCCCTACCTGTACTAACAC
ATAGAACTCACAGCAAATAATCTCAACTCCCTCAACAACA
ATAAGAATAAAAATATACAGCCCATCCCCCACGCCCATAC
TTACTTCATTACAGTTCTTTAAAGCTAAAACGTGTTTTTA
CAAATCTCTTCTCCCATTTGGCTCAAAACTCACAAATGCA
CTTCTAAGGCAGACGGGCCTGCAACCACCATGCCTGTTTC
ACACATCAGTACATGAAGGTCCAGAGAGGTGAAGTGGCTT
TCCTGAGGTCACCCAGCTGGCAGGTGGTGGAGGCAGGACT
AGAACCCAGGTGTCCACTCTGCCAGGCAGCCTTTCCAAGG
GTCTCTTTACTTGCTTTAGAATATAGGAGGTTGGTTTTAT
TGTGTTTGACTGACTCATTATGTTTGCTTCAGCACCAGCT
ACATAGCCAGTTCTTAATAAAGGCTTGTTGAATGAATAAA
TAAATGAATGCTCAGGCTGATATTAAAATGAGTTTTTGGC
CTCTGAGCAGACATCGCCTGGGCAGCGGGGAGGAGAGAGG
CTGGAGCAGAGCCAGGCTGGCATGAGGCACTTGCGGGACA
CAGAAGTTGCCTGTGCCCTCTCCTACCCTTGCTGCAGACT
CTGGAGTCTCCCAGCACCTCCTGCTAGATGACTGTCTGCC
TGCAGCGCCCCTCACGGATCTGTGTCTGGTTGAAGCTGTC
TTATGTAAAGGTCTCTTGGTTTCCCTTGACCTCTCAGGCT
TTGTACTGCCTTCCTCAAGTCAGTCCTCAGTGGCAGGAAA
GGCAGAGCTGCAGGGTGGGAAAGCTATAGAGATGGAGCTC
AGTAGCAGAGACAGAGGGGAGGCTGTGGCACAGAGAAGGG
TGGTGAGGGAACTAAGAGATGGTGAGTCCAGGAGTCTATG
CTGAAAGTGGGGAATGGCGGAGAAGATGGGATAGTTTGGA
CATTGGGTAGCCAGCCACTCACCTTTGAGGCCCTGGCCCA
TGCCCAGGGCCAGTCCGTCCTTGGTCCATTGCACAATTCC
AGAGTAGTTGAGCAGCACACACGGGAGCACGGCCCGCTGT
CCAGCCACCACCGTCTGGTCAGCCGGCTCCTGGCTGAAGC
GGGTCTGGGTCCCTGCAAAGCCAAAGCTGGCACTAGGTAA
GATGAGTAAGGAGAGGGGCTCCTCTAAGAGGTCCCGCTCC
CCATGCAGGAGGAGGGAAGGAGAGAGCCTCCAGTTGGGGA
TGGAGACTCTCTGGTCCCTGCCCCCCTTCAGCCTCAACCC
CTTTGTTCTAAGATGCCAAGTCCTCATCTTTTATTCCTTC
CTCCCTTTAAGGCCCATGGGAATGGAGTTCAGGAGCGGAA
GTGCTCAGCAATCACACAGAAAACGGTGCACTGTTATATA
AAGGCCTTAGAAATGGGCCTAGGCCAACCCTCTCATTTTA
CAGAGAAGGACCCTGAGTTCCAGGGAGGAGAGTAACTTAC
TCAAGGGCAAGTTAATGACAGAGCTGGGATTAGAACCTGA
GCCCCTGCATCCAGGTCCTGGCCGTTCCTCTACTACCCAC
TGCACCAGCCCACCCCCACGTTAATGACTCCTGTTTAGAC
ATGTGACATGTGAGCTGATGGGAGCCAATGTGAACCAACA
CACATGTGCAACTATGCCAGGTCCAATTCCTCCATGAAAA
CACCAGGGTAGATACTACAAAGCCGGCATGTCCACATGTG
CGTATGGAAGCTTCCTGGGTGGAAAGTGTATCCAAAACAA
AGTAGCTCTGAACCCACTTCTTGGCACATGTGCCCTGCTC
CGTGCGTTCATCCTTTGCTCCCAAGTGCAGGGGGCCCTGA
GCGTGTACACATGAGCACACCTGCACACACCCTGCCTCCC
TCACCGTGGGAGCTGAGCAGCCACGTGACTCTGTTCCACT
CTCCCTCCGGCTGTGGGAGCTACACATGGCTGCCCGGCTG
GCAGCTCGGCCGGGAGCATTTGATTAGAGAACTGCAGAGT
AATTGCCTTTAATTGTGGAGCCTAAATGGAGCAGGGAATT
GCATTGCGGGTTTTTTCTCCCCCACCACTCCCACCCACCG
GTTCCAACCAGCACTGGTCGGCCCCAGTGGTGGGGCAGGC
CTAGGCTCCTTGCAGAGCTATGTGAGCTATGGGGCTCAGC
TTCCTTTGCCAGGTTGTGGGGAAAAAAGAAGGGGGACGAG
GGAGTGACTGGAGGACAGCAAAGGAGAGTTCTGGGACTTC
CTTGCCATGCTCCCAACTTGTCACACCAGGTAACTGAGGT
CAGCTCTCCCCAAAAGTCACAGCCTCCTCCTTCTTCTTTC
CCTCCACAGCTCATGAACCTGCACAGAGGCCACAATCCCC
AAATCTGACCTTTTCCTAACACAGCTTTCTAAAATTTCTC
TGACCCATCATCCTTCCTGTGTGTAAGCAAACTTAACTCA
CCCTCCCCACTCCAAGATCTCCCTCTAAGCCCCCACAGAA
GTGGGATCCTAGTCTCGTCTCCTCCCTTCCTTTTTCTTCA
CCAGTCCCATTTCTCCTTTTCTTCCCAAACCTGCTGTACA
TGTCCCTCTTCCAGGAAGCCCTTCTAGCCCCATTCCTTGG
CCTCTTGGGCAAATGTAACCAGTCGCATCACTCAGCTGCT
GTCATCACTATGTACAGGGTTTCCTGTCTCAAATGATCAG
GGGTTATGCCCAGGATTTTGTTTGTCACAGGATAGAGGGC
AGCTGGTAAGTGAGGGCATTTGCCCTATCTGTTCCAGCAG
AATGGGAACATATCTTCTAAGGCAGAGGGCCAAGCTCTCT
CCTCCATCTGAATCTCCCTGAACATCCTACATCCATCACC
ATTGGTTGTTGCACACAAAGGGGTCTGAAAAAGAGGTGGC
CGGGGCCTAGAGTGGACTGATAACCAGAATGTGATCTAGC
ATGAGACAGACCCTTTACTCTTGATTAAGTGTGCAAATTT
TAGCTCTTTGGGTCTGCAGGGGCCAGGATGTTAGAAACAG
GGTCTCCCATACTCCATGAGCGGCTCCTCAAGTCTGCTGA
CCTGATCTCTCATTCATGTTTTCTAAAGGATAATCCCTTT
CGAGAGATCAGGGTGGCAGGTGCTAAGATCCTGGGGGAGG
GGTGGGTCAGGTGAGCAGCCAACATTATTAATTCAAGCAT
TGCCCTCATTATTATTCAAATTTATTCATATCCTTGCGCA
TTTCTCTAGTGCAGCCACATGCTGCAAACTCTCCACACTC
ACATTTCTCCTTCCCATGGCCCCCGGAGCCCAAGTCAAGG
GCTTAAGAGTGGGGTTGCTGGTGAGCCCTGGCTCAGAGGT
GGAATTTACATGCATAGCTTTCCTGCATAGAGCCTGGACA
CCCTGGTCTCTCGCTGAAGTCTCTCAAGGACAGTGAGCAG
CTGGCTCCTTGTCCACCTGGAATGAAGAGGAAGCTGACCC
TGCGGCAAGATGGAGATGGGAAGCACCTGAAGTAAGAACC
AGGAGACTGGGGTCTTGTGGAGGTGAGGAGTGGTGTGACC
TTGGGCGTGTCAATTCCTCATCTGGGCCCCCATTTGCTCA
CCTGTACAATGACAAGCCTGGACGAGGAGCACCAAATCCC
TCTGTGCCCAAATACTAAGAGTATAGGTTTAGGAGACAGA
CTATGGTTTACATATTGCCTATGTGGCTTCCTCACCCAGT
GACCTTGGCCAAGTTACTTGCTAAGCATCATTTTCCTCCC
TGGTAAACTGGGGAATGTTAATGTCTATTTCTGGATTGCC
ATCAAAGTCAAATGAGATGAGGTGTATATTATGCTCGGTA
TAGTCCCTTGCCTATACGCACTAAATGGCAGCTATGATCA
TTATTTCTCCTGAGCAGTTAGACAGTTAGAGGGACAACTC
GAAACCGGAACAGGAACATGACAAAGAAGTTATCTGACTT
TCTGGGAGTTTTGAAGATTCCTCTTGGTTTAGGTCTGACT
AAAGCAATTCAGTCCAGACACAGGGGGATGGAAGTAATAA
CCCTGCAGAGAGTCCAGAAAGAGGGGGAAGTAAAGACATC
TCTGGAATTTAATTTGATGGAAAGGTGGCCTAGATCCTGA
GCCTACTAAAGCCACAGGCAACGTTTTCTGGTCCCAGCAT
AGCCCCTGCAGCCAACACAGAATCCCAAATAGAGTTCAGA
TGCCCCTGGGTTATGCCGACCTGGCTTATGATTACGGGAA
TGGCCCAAGTCTGCCCTCACCAAGTGCTGTTCTCTCTGAT
CTGTACACATTAGGCCTTTGTCACCTCTTCAAGCCCTTGC
ACAGGCCTTTCCCTGGGGAGGACATTGCTCCCCTGCTCCC
TCGGGATTGAAACAGTCACCTCCTCTGGGAAGTCTCCCGT
GACTTTCGTGTAGACCCTCAAGGCCTTCCTACTCACGTCT
CACTTCTGCTGCAGTAGGGCCCATACTGCACTGGCCTCCC
CGTTCCTGCTGGGCCCCAGGGGCGGCTCCAGGAGTCTGGA
CCATGTCACTCAGTCAAGCCCATCACCAGGTGCAGGGCCT
GCTGCCAGGTGCACTACAGGTGTTCCAAATATGTCTGTTG
ACTGAGAGAGTGAGAGTGAGCGAATTCGAGTCCACGGTCC
TGCCTGTGAAACCACCATCCAGGAAAGGAGGCAGAGCACG
CCCCTGACCCCAGGGGAGGCGCACAGACTTCCACAGAGGC
AGAGACAGGCCCGGCTAGTGAAGGGGACAGCACCCTCCTC
CCAGCAAGAGGAGGAACAATGCTGGGTGGAGCTTGGAGTC
AGTCCTGGGAAACTCCCTGAAAAAGAGAACATGGAGCAGA
GAAGGGAAGCGCAAGGGAAACAGGCTCTGGACGGTCCTGA
CATGTGGTGGTGGCGAGGGGATGTGGGAGAGCAGAGGAAG
CCTAGAAAGTGAGCAGTGAGGTGCAGGCCTCAGACAGGGC
ATGGCTGCTCAGTTAGCAGGAAGGGGAGAGGGGACCCAGT
AGCATTACAATGTAAAAGGGGGATGAGGTGTTGGTTTGCC
CTTGAGTGTCAAGAAGCCACCAAGAACCCAAGACAAGTGG
CCTAGCAAGTAGCCCAGGCACATATCCGTGTGCACACCTG
CCTCTCAGGTTCCGGTTGCCTGGCCATCCATCATCCATGC
CACAGAGCAGAGCCTGCCCTAGACTGGGGGTGACATTTCA
ATCCCATCCCTATGCCTGCGCCCCCTTCCAGGAAATAAAA
CCAGTGCCAAACAGAAACACAAGGAAACTGCTCTATGTGG
GGTGGGAGGTGGCCTCAGGGGCCTGGTGGGAGGGGAACCA
GGAAGGTCCTGACCACCGACATAAAGTGAAAACAGACCAT
TGCTGGGTCAAATCCTGGCAGCTCCAGTCTGGGGCCAGCC
AGTGAGATTCCGCGCGTATGTTTTAAGTGTATTCCCACCT
GCTTTGATCTTGCTCCCTCCCTGCCTTCAGACACCATCAC
AGCTGTGGTGAGCTCTTAAGCAGTCATTGTGAAGACAGCC
AGAGAAAAACTGAGCAGCACACTGGTGTGCCAGGGCACGC
ACACTCACACATACTCACACGCACCCACACGTACCCAGAA
GGCTGACAGAGGCGCAGACAACGCTAAGAAACAGAGACAA
AGACAGACACCCACACAGAGGCAGAGGGAGAGCGTGGAAG
GAAAGGAGACTAGAGTGAGAAGGGAAGAGGTGAGCTCAGT
GGGAAGGAGCCCAGGGTGGAAAAGACGCAGGCCGACAGAA
ATCCAGAGAAAAAAGCACCAGGAGGAGCCAGTGAGACAAA
GGCACCCATGGAGTAATAGAGACCCAAGGCAAAGCAAGGG
GGAAGGAAGACAGAGAGACGGAAACCAGGAGAAAGACAGA
GGTGGGAGGGGAGATGGGGGCCCTGGCAGCACCCCATCTC
CTGCCCCAGGGTTGGACACTCCATTTTTCTCACCAGGATA
GGAAATCACAAGGAGGCCCAGCCAGGGTTTGCAGGCAGGT
GGATAGCCTAATTAGGTGGAGGAGATCAGAGCCTTGAGGG
GTGAGAGGAGCACAGAGGGACACTGGGGAGAAATTAGGAG
AGCAATAGGGAATTTGGCGTGGCAGTTCTGTGCTTCTTCC
CCAGACGAGGAGAGGTGAGAGAAGAGAGAACCCCAGTCGT
CCACCAGCTTCCTCTCTGCCTCTCTCTCAGACATCTGTCC
TTTCAGGTTAGCCCACAACCCCCACCACCCGCACCCTATA
GGGCAAAGCTCCTCTAGCCTCAGACTGGGAATCATTCCCT
CCCTATTCTCCTGCTGCATTGTTGGGGCCTCTGGTTATAA
CACTTTATCACAGCCTGCCTTGGATTAAAAGTTACTCATA
TGTGTGTGTTTCTGTCTCCCCCACACTCCTGGGAGCCCCT
GGATAACAGAGATGCTTTGACTTACCTTCCTTGACCCTTC
AACCCCAGCAATGTTCCTTAATAATAAACACTCCCAATTA
TAAGAGGCCAACTGTGTGCCAGGCACTGAGGCAGACGCCT
TATAGTCACTGTTTCTGCGTAAAAATCCACTATTATTATC
TCCGTTTTATAGAAAAGGGAAATAAGGCTCAGGGTGCTTA
AGGTACAGCTGCTAAGTGGCAGAGATGGGATGTGAACTCA
GGTATTTTCTGTTACAGGGATATCCAGGATGTCTCTCCTG
AATGGACGAGATTCAAGACCTCTACCCGAAAGAGAACTAT
CAGTGACCCTAGGTTCTGCCCATATACCACTTCTGCTTCC
TGCCCTACAGCTTAGACTCCCATCTTAACCCTGTTTACCT
CCTGGGAGGCTGCACTCTTCAGGTCTGGGCCGGCCAGCAC
TCTATAGCCACGCAGGACTTGTCCCACATGCTGCCACCAA
CATAGAAGGCTTGGTCTAGATGTTCCTACACAAAGGGAAG
AGCGGTAGCCAAGGCTGGAATGACTCTCAACAGCATCCAG
AGAGATTTTGGTGATTCATAAAGCACCAACCTTTAGGCCA
CCAGTGGCTACCAGCAGAAGTAGCCCCTGCTTGTAAAGGG
CCAATGACTGTTCTGTGCAGCTCACTGATCCACTACCACT
TTTATACACAAAAACCCAATGAGGTAGGCACAATTACTAT
CCTTAATAAAAAAAGCTAAGGCTCAGGGACATTAAGAAAC
TTCCATCTAGTCACACAGCTTGTAAGTATCGGACGGAGAA
CACAGCAAGCAGCCAGACCACTGGCTTCCTTGGAATGCCA
TCTCAGCAGCCTGGCCACTGTTGTCTTCTCTTGGAACCTC
CCAGGTCAGATTCAGGTCACTGTGCAAAACCAGTCCCCAG
GGGCCTCTCCACCTCCCCTTAATACTGTCCCCTCACCTGG
AGCGCTCTGCCTCTTAACACTGATCTTCCTGGGGCAACTA
TCCCTGTTCCCCAGCTCCCTGCTCCATCCTCATCACAGCA
CTGGGGTCCAGAGCCAGGCCAGTCTCTGTGTGTGAACACA
CTTCCTGCTTCTGTAAAGACCTGAGAGGACAATGAGGTCG
AATCCCATTTGTGATGAAGAACTAGGAATTGACCTCTAAA
TCTATCCTAGAGAGGCTGGAAATGCTTAGATTCACACACA
CACACGCATGCACACACGCACACACACACACCATACACTT
CTTATAGGGACACATGTACCATAACACACAAGCACACGCA
TTTATCAGCAAGCACATGAGTACACACGCCCCTCCCACAT
TCAAGTACTTGTCTCTGCACCCATGGATGCCCGTCTGCTT
CCGTGTCTTTGCACACGTGCCCTGATGGTCATGTTCCCAG
AGCCTGGGCTGCCAGGCCAGCCCGGAACCAGAGAGGGAAT
GGGGCCAAGCACATGAGATGCCAGGGGACCAGGAGGCAGA
AGAGGGGGGTGGTGGAGGACAGGCCCTGTCTCCCCGGATT
TATCAAACGAGCAGTAATGAACCCCCTGGGCCAGAGCAGT
CCCCATGCTCTCCACTCCAGATCGTGCTGCTGGTTCAAAG
GGAAGCCTTTGATTCGCACCGACAGCTTTCAGATGGAACT
AAATCTCTCCACACTCCACTCTCCCTCCCTCTCTGCTCTC
ACATCTTGGCTCTCTCCACCCCCACAGGACTCTTCCCCCC
CCACCCCAGTCATTCCCTTCTCGCTCTATGAAAAATACAA
CAGCCAGAGAGGTCCCCTCACATTGGGTTCCCTCATAAAA
AAGAGGATTTCAATTCTCTAGACTGGGCCGCCGAAAGGGG
AAGGAGAGAAGAAAGGAGAGATTGACACTTCTGATAGAGG
AGGAGAGAAGGCAAGAAGGAGAGAGGAAGGGAGGGGAGTG
CTGGGCTGGGCCTGGGCAGGGTGAGGACAGGCCCAGAGAA
AGAAACCTGGCAAGGGTCACGGAGGCAGGAGAGGCTCCCC
ATAGTAAAGCTCTGTGCCTGCCCAGCTACTGCGGATGAGG
GGTCTGGGTCTGTTGATTTTGTCTTATACGCAGCCCAGCC
CGGAATCCTAAAATGTCAAATTTTGATGTGATGACTTTAG
AGACTCTTAACCCCCTCCTTTGACAGATGAGGCATCAGAG
GTCAGAAAACTCCATTGCCTTGCTCTCAGTGGATAATCTC
AGAGGAATGACTATGCGTAGATGTCAGGTGATATGGGCAT
CAGACGAAGACAGGGAAATGACAAACAGCATTCCCCAAAG
ACAAGTTTCCAAACATTTAAGGACTATTATCACCTCCTCT
CTCTGCCACCAAAGCGCTCTGGCTTCATTTCACAGTTTGC
AGTGAAAAAGACACTGAACAGTAGGAGCCTCAAATGCCCA
GACTGGATCCACCTTTACCATCTTCCCACTGCTGGTCCTT
TCTCGTCCCAGGAAGCCGAAGCCATGGGCAGAAGAATCAA
TCTCTCTCCCCTCACCCAAAGCAGCTTGGCCACCGCCTCC
CTGATGTCCATCTCTAAGGCTGGGGGTATGGTAGGGACAG
CCATAGGGGAATCTTTCCAGGGACCAGATGGGATTTTACA
AGTGGCCATGGTCTGGCCTGGTTTCCTTGCATCTGAGCAG
ACCACAGAGGCCAGCTGCAGCGGCTGGCTGGAGGGGCTGG
CGGGTGCTCATAGTGACAGGGCAAGAAAGTTTACTGTTCT
GGGCCCTTAGAGTAGTCACCCCAAGAGGCAGGAACAGAGT
CCTGAAAAATGCAAGGGGGATCAGCTCAGCACAGCCCTGC
CAGGAAGGGACAAAAGTACTCTAAGCCAGAAGTTAGGAGA
TGTGGGCTTGTCTGGTCCTGGCTCTGCCACCAACTTGCTG
TTTGACTTGGAGAGGTCACTTCACTTATTTGAGTCTCAGA
CTGCTTAGCCTGTAAAAGGGAGGAGAAGATTCACTTGGCC
CCCAAGAGCCTTCCCATTTCTAATGTCCTCGGATTGCACC
CTGGCCTCCTGCTGTCCTGGGGCCTCAGTCAAACCTTGAG
GACACTTAAGGACTCAGCACCGACTGCTGGGAGGAACTAG
TGTACCTAGGCCCATCTTGGCATTCCCTGGGGCGTTTCCT
CCCTCATCCTGCAGGTCTGTGGAGGGAGGTCTGTGGGTTT
GTGTCACTAAGACAGAGGCTGAGGTCCCAGATGAGGTATC
CAGCATAGGAAAAGAGAGGCCATCCTTTCTTTTCTCATTA
GAAGCTCCCATCAGATTTTCTCACATCCCTTCCAATAGGC
TCATGGTGGTGCATAGAGGATAGAGGTCAGGCAGGCTGGG
GTCCCTGAAGCGACCTGCTAGCCCACACCCACTCACAGGA
CTTTGAGCTCTACATGGAAAAGGCTGGCAGTGGTGGCTCG
AAACACTCCCACCTGCCCTATTTGAACCTCCAGCTCAGGG
CACCTGGGCCAGACCTAGTAGGGCAGCTCTATGCAAATGT
GTCCTGGCAGGGGCTCCTGAGAGTGTTTTATGGGATGGAC
AATGGCATGGGAGCCTAAATGTGTTGGCTATAGCAGGTAC
GACTGACAGGTGGGAGCAGAAAGGGGGTGGCAGGGCTGGT
GGATAGTTCTGTGAAAACCTGAATTTCAATCTGGCTTTAG
TGGGCAAGGAAATGGAGGTGGGGGAGACAGGAGACAGGTG
GCAGGCAGGGACTTAGTTCAGACAGGAGGCTAAGAGGAAT
GAGAGCAAAATCCAGAGCGGGAAGGAGGCAAGAGAGCAGA
AACTAGGCCAGGGCCAGGGAAGGCTGCAAGAGATGGAGAA
AGGCATCAGAAGCTGGGGTGGGAAAGCAGAAAGGGAGGGG
GAGCCTCTGTCCTCCCCATGCAGGCCCTGCACCTGCCTCC
CCGACCTACAGGAGCATATGGAGGCAGGGTCCAAGACTTG
GATTTCCACCAATCCCCAGGGTCCACACAGTGGGAGGGAA
GGAAACCGAGACACAGGACATTGAAGGAGATGCCTCAATG
TGCAAAGGCAGACTGGGAAGAGAAAAAGGATGAGAAGAAA
GAGTCATAGGCAGAAATAGAGAGCAAAGGAAATAAAAGAG
AAAGCTAGTTGTGGGAAAAGTAAGCAAGAGGCTGTTAAAG
ATGGTTTTAAGGTCAGGTGAGGAAGAAAGGTGCTAAGAGG
ACACTACGGTATGAAAGAAACAGAGGACAGGACAGAGAGA
CAAGCAAGGGGAAGAGAAGAGAACTGAATTAGAATGATGA
CTGGAGGTGGATGGGAAAGGCCTCGATGGTCACCACTCCA
ACATTCTTTATTTTGAAGGAGCTGAGGGTCAGTGAGGGAG
GGAGGTATGTGGGGTGGGCATGTCTCCAAATTCCTGGTGG
CTTTGGCACTAGCCTCACAATGACAGAGGGCTCCTCTCTA
GAGGCAGGGCACACCCCAAAGCCTACTCTTCCTGCCCTGA
TGGTGAGGCAAGAAGAGGCTCTTCCTGGAAACCCTCCTTC
ACTGAAAGAAGAAAAAAAAAGGTGAGGAGAGAGGAGCTGG
AGAAGAGAAAGTTGGGAAATTTGATTAAAAATGAGAAGTG
AGAATCAAGAAAAAAAAAGGAGACCATCTGGGAGAGGAAA
ATGAGAATGAAGGTAAGAAGGACAGAAGAGCAAGAGAGAA
GAAACTGGAGAAGGCTGAGGGGAAAGAGTACAGGTGGCAG
AGGCAGTGGGGTCCCACAGGCAGAAATCCGGGTTGCGATT
CCCACCCTCTGGCCTCATCTGAAGGTCTTCAGATTCCAGG
TCAAAGAAAAGGAGTAAAGTCTTTGGGAAATGGAAGGGAG
CTTTGAAAGGATTAGCCAAGGAGGGAGAGAAGAGAATGAG
GTGGGCTATATATGAGGTAACGCAGAAGGCAACAGAGGAC
AGGGCCTTTGTGTCTCCTCACAAACCAAGGCTGGCTCACA
GCTCACCTCCCTCGCACAGGCGTCCTCAAGGGGCTCTCTA
ACCTCACCCTCTTAGAAGAGAGGTCAATCAGTTACTCCTT
CATCTCCTGCCATCTTGCCTTCTCCTGGGCAGGCACAAAA
TTTTTCCTGAGGTCTAACCCCATTCCCTTCTTTTATGTAA
AATCCAACCCCTCTGGGTACGACACCTCCCTACAGGCTCC
ATAATTAAGGAAAGTGTAAGTTCTGCTCTGAAAACCTCCC
ACTGCTTGCTTCAACATTCTTAGTTACCACTGTTACCAAC
AGAGCTTCTAAGCACAATCTGAGAAGAGTCAGAATGGTGC
CTGGGTCCCCGCAACAGACTGGAAGCCCAGGAAGAAATGC
AGGCTGGTCCCAGACCCTCTCTAGAGGTCTTCTGGCACTT
TTAGGAACAGTCTCCTGAATAAACAGCCTTGACTCAGAAA
TCCACAAAGGGTTGGGCAACAGTAAGGAGGACCTTCTCTC
CTTGACCCTGAAACCAAAAGAACTGGAAGTCAATCCAGAT
CTTCTGATACCGGGCAAGCGCTCTGAAGGACATCTCTCTC
TTTCTAATTTTAACAAGCTTTATTACACTTCTATGCCCCC
TCACCTCCCATCCCCCAACTCTTGCCCCTCTTTCCTGCCT
CAAAATTTAAAAAAAAAAAAAAAAAAAGACCAACAGGTTT
AGGTGTTAGACATTATTCTCCTTCCAGAGGCTAGAACCCA
TTGCCACAGATGACTTGTAGATTTCTCTAGCATTTCCAGT
TGGACCATCTGAGTCTACGAGCCAGGTGAGCAACTAATAT
GGGAAGGTGTGGGGCTCCGATGAATGCTCTAGACATCCAC
CTCCCTGGCTCTCCACTAGTGCCTCTAAGAAAGGCTGGCT
TGGCAGACACTAGACATGCCCATAACACAGGTGTGTCCCC
AGACCCCATCACTGCACCTTCCATACAAGCCCTAGGATAC
ACATTAACAGTTGTAGATCCCAAGGAACAGATATTGTTAT
TTACATAATAATTGTCTGATAGCACATAGCAGAGGCTTTC
CATCACTAGAGGTATTCAAGATAAGGCTGGATGGCCACCT
GACAGCAATGCTCCAGAGGGTTCTAGGTAATATTTAGGAT
TCCCTCCAACTCTGGTGCTTTAGCATTCTATTTACACACC
ATATATTTTCTTCTTACTTAGGACTTACACCCATCCATTA
ATTTGTAACAGGTCAATTAGGGTGGACTCGAAGTTTAAAG
GAAGGAATTCTTTAAACAGGGCCATCTGAAGGGAAAATAA
CAGGTCAAAAAACAGTCTAGGATGGAAGTCAAAGGAATAA
GTAAAACCTTTTCCCCATGGCGGTTAACCATGATGCCAAA
GGCATGGTAATGGGACTTGAACATAATCATATGGATTTAG
ACCTGGAGTTTAGTCTGCAGCTATACCTTATTTTATTCTG
GCTCCTTTTCCAGATGAATAGATGGCAAACTTCTTGAGGC
AATAAATGTAATCTTAGTCATGCATCATCCACGCACACCA
TAGGTGCTCAGTAAATGCTTATTGTTTGTTTATCTGAATT
AAGGATGAATGTATAAACCACCATCCTCCAGGGAAAATAA
ACTCAATTCAATATACATTTATTCATGTAATAAATACTTA
TTGAATGCCTCACATACTGTGCACTGTCCTGGACCCTGGA
ATACCAAGGTAAACACGACAGACCTAGTCCTGCCATCATC
CAGCTTCAAGTCCAGTAGACATACTCAAGCTCCAAGTCCA
TACAGTGCAACAATGGCCATGATGGGGCAACATGGAAGAA
AGTACCTGAGGTGCAGGAAGAAATCCTGTAGGAAGTGATG
TCTATGACAAGCTCTGAGGGATGAGTAGGAGTTTTCCTGG
TAAGCAGAGTGAGAAGGGAGAAAAAACTGTCCTGGGAAGG
CAGAGGGCATAGACAGCAGTGTGAAGTTGGGAAAGTGAGG
CCTTTTAGGATCCTAGAAACAGTTCAGCCTGGCTGGTATA
TTGAGCACAGCTCTCCTGGAAGCCAAACAGTGGGCTTGAT
GGGATGCGCAAGCTGGAAAATGGGAAGTTGCCTGCTCTCA
CATTCTATCAGGGGAGACAAATTAGTTAACAAATAATTAA
GTGCTGAGAGACTCTACCAGTGTCATGCAGTAGTAGCCCA
TGCTGATGAGATGAAATCAGGGCCGACTTGGTGGGGGGCA
ATGATCTGGAGCCAGTGCATCTGAATACTCCTGAGGACAT
GGACATGGGGGTCTTATTCCACTCAGGAGCTTACAGCCTT
AATAGATGCTTGTTGAATGAATGTCTTAATTGATGTTTGT
TGAATGAACAAATACGTTGCATTTTTTTTTTCATATCTGA
CTTCCAAACTGGTCTTCCCTTGGGCTGAGACTCATGTTAG
CCTTTTATAGCTCTGGGTCCTTACTATAGCCTCGTAAGTT
GGACATGGGTGGTCTTGCTTGGCACAGAGTAGGTGTTCCA
TAAACGCACATTTATCGGCAAGAATGGCATTGAGCCTTGA
AGACAAGAAATATTTCAACAGCCAGAGAACTGGGGGAAAA
GTATTTCAAACAAAGGGAACAGCATGAGCCAAGATACAGA
AACATAAAAGTCCAGTGAGCAGTTGGAAGTGGCTGGGTTT
CAGGCACATAAAGAAATTGCACATAAATCAGGCATCTTTA
AAAACCTAACACCTTCTCTTTCTGGACATTTCTCTGGCTC
TGCACTCCAGAAACTTCTGGGCTATGGAGAGAATGGACAT
AGACAAAGAAAGAGGTCCAGATTCAGAAAGATGAAAGTGG
AAGCTGTGGCACATCTAAGCTGCACAGGGCCATGTGTGTC
AGCTGATAAGGTTTGGGGACAGGCTTGAGAAGAATCAGAA
AAGGAAGAGGCTGCCCATGGTGATGTGAGTGTGTTTTGTA
TCTGCATGCAACGGGGGACACATGTGTCCTTGTTTGCATT
CACCTGTCTAGGTAAGCGTGCACGTGTTACCACACATTGA
CATACTAGTGTCAGTATACAGCCACCAAAAGGGAGAACGA
GGCACTTTCTGCACATAAGCAGGACATGCTAGAGTTTTCC
AATTAATCTCCATTAAAAATATTTCCTGCAAAGGCGCTGC
TAGTATCCCCAGGTTGGGGTCATCTGGATCAATTCTGCGT
AAAGTAAAAGCAGTTCCAACCGGCTGCTGAATCGATCCAT
CTAACTCGGTTCATTCTACACGTGCAGGGGCACAGAATGT
TAATTTGCACAGGGAGCTGAGGAAGCCTGGAGTGGAGGCT
CCATAATTAAGAGCTGTAGGAGCAGGTCTCAATATGGCAG
CATTCAATAGGCAGAGGCTTGCATAGAGGAGGGAGCATCC
AGAGGTAGAACGTCAGGGTTGATGACGCTGGCACTCTTGT
TCTTCCCCCCTCTCCCTGGCTCAGTTTCCTTGTCAGGCAG
AAAACAAACGCCCCAAGAACAGAGGAGACCAAGGGAGCCA
AAACCACTCATCTTACCACTCTCAGAAATTTACAGGGTAT
TGATGGGGGCATGATTTTAGTGACCAGTTGCAAGCCTGTG
GTGTGGGCACACAGACAGACTTTCTCTTTAGGGCATGCAC
ACTAATGACTGTTCTTGGGACCCCAAAGCATGTGAACACC
AGGGCAGCTCTGTGCCCTCATTTCCATGCCAGCCACTCCA
CCATCTCCTAGCAGACCTACATCCATCCACAGCCTGCGAT
GCAACCTTCAAATCCCTGTCCTCCAGGCAGTCTTCCCAGA
GGGGCTGTAAAGGAGTATTCAGTTTCCTTTCCCATCCTAC
CAAAACCAGCCACCCTGAACTGTGCCCTCATCAGCCTCCC
ATGTGAGCCTGTCTCCGCTTTTCTACTCACCCCAAATTCT
GCTGATCTGGGGGCACCCAGCTCTGCTCACTTGTCTCTCT
GTTCTGTGTCAGTACATCTCAGCCTCAGAACCACCCTGGA
TGCCAGAGGCGGGGCCAGAAGCATGTGACTGATGAAGGTG
CCCACTAAAGCTTCACACAAAACTGCCTAGAGAGGAGCTG
GATGCAGTTGTGGCAAAGAGGATACTCTGCATCCAGGTGA
AGAAAAACCTTGAGAAAGCAGCCTGCCTCTTCCCTCACAC
TCTTTCACTCCATCTCTGATTCTTCCTTTCCCTTTTTGAT
CTCCCCGTGTTGCCCACCCCCAAAGAATAGGGAGGGGATC
TCTCATCCCTCTGCCTCTGTTGTCCCTGGTCTCTGCAATA
ACCTAATGATTTCTCATTTAGTTGTCCAGGGCTGGATGCA
GAAAGGCTCGTTTTGATTGCTTGTGACACCTATCTCACAA
CAAATTTAGCACCTCGTTTCCTGGACGAGGCAATATTCCT
CCTCGATTATCTCCCAGCAAGAGGGACAGGGTGCCATGCA
TTCTAACGAGCAGCCTTTGCTTCCTGATATCAGAATCAAT
CAAGCTCACAGCCCTCTGATGGATAGATGGATGGGGGGTT
AGGTTCTCAGGGGGGCACAGGAGGGCTCCAAGAACAAGGA
AGAGGTAGAGGACGGAGCAGGGCACAGGGAAGCCTCCGAA
AACCCATCCCTCAGTGGGTTTACGGGCAGAATTCTCTGAA
ATGGAAGGTGGGGACAGGAGCAGTTTAACCTCTGCTTCGG
TAGTTTTGGAACTTCCTTCCCAAACCACTCCTGAAATGTG
GGTATTTAATCCAGTCACCCCTTAAACTCGCCCTAAACTC
TGGGCTAGGAGATAGCACTGGAGCCACGCTATTTCACCCT
GGAATAAGATGAGAGCAGAAGAGACACTTCCCTGCTTCAA
GTCCCCACTCCAGCATTCCTCAATACCTTGTATCCCATGG
AAGTGGACTCTTCCTACAAAATCACTTGCTCCTGGCTGCG
CTGCCAGGAAGAGCAGGAATTCTGAGGGATCTGCCCCATG
TGACTGATGAGGGGAGATGAAAAGAAATTTCTCCCGCCCA
AGAAGTAAGCAGAGGCTGTTGGAGGGATGGGTTGGGAGTC
TTCAGAAGGGAGTTAACGGAGAAGGAAGGCGCAGCAGAAA
GGTGCAGTGGAGGGAGAACCGGCAGATTGAAGTAAGAGAC
CAGGGGACTTCTGGAAAGACATGGGAAAGGGATCAAAGGA
AGAGAGACAGAGTAATAAGCAGAACTCAGCTAAAGACAGA
AGGGTCCCATGCATGAAAGATAGAAGTGTGAGGGCCTTAA
GCTGTGCTGGGCAATGGTAGAAGGGAAGAAGAGTGGGAAT
GGGTGCAAATGGCTCATCCTGGTGGCTACAGACAGAGAGA
TTGAGAAGGAGGGGCAAAGGTCAGAGACCCCCAGAATGTG
AGCTGTGAAACAGGACAGACGTCATCAGAACTCTGCCCAG
GAATGCAGGATGCAGACTCCCTGCTGGGAAAGGCTAAGGA
GGAGCAGGGAGGAAAGGGGAAGGGGCTGATCACTAGGAGG
GGTGGCAGATGGTCGCTGTCATTAAACGGATTCCAGTAAG
TCCAGGAAGCCTTAGACAGCACAGACAAGCTTGGGTAAGC
AGTGGGAGGAGAGAATTAAGGAGCACAGACTTGGAGGAAG
GAACTTACACAGAAACCTCACACCAACCTGTATGTGTACA
TATAATCGAAACGGATTCCCACTTCAACCCTAACCCCAAA
CAGTAACCCCGAACCCAACCTCCACCTCAACACGAATTCC
AATCCAAACCTAATCCTAGCAATCACTCTAACCCCAAATC
CTAACTGGAACATGAGCTCTTAAAGAGGCACATCATCTCA
AGTCCCCTCAGAGCCAGTTACAGCATAAGTGATCAATAGG
TGCTTATTGAATAAATGAGAACATAATAAGCCAAACTTTA
CCTCTGTCCTTAACAGTGATCACTGCTTCAAGCCTGAGCC
CCTACCTCTGCCTACCCCGACGCTTACACTGAGCACTAGT
AAGTCTCACACCCCAGCTGAGTATTCCCTACCCTAATCCT
AAAGGCCACGTTCCTAACCCCAACCTCATTTGGCCTAACT
CTAATCCCAGTTTTTTTCTGCCCCCACCTCTGGATAGATG
GGGGTCCTCAGTTAGAATTCATCTAGGCAAACAAAGGTAG
AGACAAACAAAAGTGTCAACTCAACCTGGAGGCCAAGTCA
AGGTGGACATGTTGGCCCCTGAATTCTCAAGCTAATTGTG
GACACTTACCCTTGTCTCTAACCCAGACACCCAGAGCGTT
CTCCCCTACAGTCCTATTCTTGTCCCAGGGGCTGGGTGCT
AGAAGCTGGGGCTGAACATGGGTTTGAGGGCTGGGCCAAG
GCTGTGAGGCTCCGGAAAAAGGGACTTGATGCTTTAGACA
ACAATAAGAATGAGTTAGATCTGAAGAGGCATGTTCTTGC
AGAGAGAAATCTGACAGGGAGTAAGTGAAAAGACTCCAGT
TTGGAAGGCAGAACCAAAACATCTTCCCATCCACAGCCCT
GCCCCTGGGATCCCTTGCCCAGACACAGGGTGCAGGAGTG
CTCCATCGGGTGCCCATGGGAAACATGCAGTGGGAAGGGT
GCTGTGAAGGGTGTGGAATTGCTCTGGAGACATTTCCTAT
CTGCCCCACAACTCAGGAGCAGGGATCTCTCCCCTGGGCC
CTGCTACTCCCTCTCTGCATCTCCAAAGAGCAAAGAGATG
TCCCTCCACATCTCTCAGGACATGTCGGCTGCGGCGTCTG
GGAGAGGAGCTGAGTATTATGTTCTGTTCTTGCCGCAGCC
AAATCTGATTATCAGGATGGGTGATGGATGAGCTGGGTTT
GGACCCCCAGCTCAGGAATGGGATGATGGAGCTGGTCTGT
CACTCTCTCCCCAGGGGATGAAGCATCGGGTCCCAGATGT
CGTCTGCAATGTGCATATCTAAGAGATGTCTCCCTAACCA
AGATCCCTGAGGGACTGAAAATCCCTCTCTGGCTTCCAAC
TATTTCTTGATATAAAGACCTTTGAGCCTCAAAGTACGTG
CACTAGCTCCTCGAGACCTGCAGAAAGCAGGATCAGAAAC
CTAGGTGTCAGAATCCCTAACCCTGGGTGAAACCCATTGC
TTCTGGCTGGCTGCCACCATCCATGGGGGCCACTTTGAGG
GAGGAGGTGGAAAAGCTTGCCTCAGCTCTTGGCTAGGGGC
CTCCAGGCATTTCTCAGTGACAGCCATGGGCCTTGGAAGC
CTGGGGCAGGGCAGGGAGGGAGGAGGAGAGAGACAGCACG
GAATAATAATGAAGGATTTTTAATAACTCGTCAGCTATGG
TGTCAGCTGAACAGCAGTGGTGGTGCAACCCGTTGGGAAA
ACTTGGTGAGGAATTGTCTTCCTAGGAAGTGAGAAGAGTC
AGAGGGGCTGAGGCCACGGAGGAAGTGTCTTTCTCATCCC
AGGTGCCTCAAAGCTTTGACTCAGCATCCAGCTGGTGGTG
CAGGACAAAGTGCAAACAGAATTACAGAACCTAAGGCTTG
GCCCTCTGGGAGCTTCCACTCTGGCCAGACCTGCAGGCCA
CAGACTCAGCTGAAGACACAAGCAATCTATGAGGACATTA
CTGAGCACAGCCAAGCTGCCCCTCCGGAAAATCACAAGCC
CCCAACTCACCCTGTGAAATCAATCAACTGGAAGGCAATT
ACATGCTTATCAAAGGGCTTCTCTCTTTACCTAATAATTC
ACCAAGGATTTGTTTGCAGTAGCAGTGTCATCAAAGAAGG
TTAGAGAAAGCCCCTAGTGACTACCTTTTCAATGGCCTCG
TTTTTCAGATAAGGACAATGAGGTCCAAAGACACTGCAGA
CAGTTGGTGGCAGAACCAGGACTGCTAGAAACTAGAAATC
CAAGTCTTTTGGAAATTAATATGATTTTACCAACAAAAAC
AGAATCTCCATGTACTTTTCAGGGAACTGATTGCTGCAAA
GAGCGGAGTACCTGGGTACTCTGGCATTTCAAGGGCAACT
GTCTTTTGAGTGAGAGCAATGGGGAAAACTGGGGTGACCC
CAAAAAACTATTACACATCTTCTCTTTTCCTCAGATCATC
CTAGGTGGCCTTCCTGGAAGCAGTGGCTATGGATATGAAC
TGACTAATGGAGAAATAGTTCCCAAGCCTTTAGGTGATGG
TGGGAAAGAGCTCAGTGGCATGAATAGGGAGGAATATTCT
ATGTCTGTGAAAAGCCCTGGAGACAAATTAAAAGACAGGA
GTACGTATCTTGCACACAAGTGAAGGCACAGGAGAGAGGA
CTGAGAAAGATTCCAGGTCTTAGGAAGTCAAGGGCCCTAA
AGGGTTAGTGGCTCTGAGCAGACCACCAAAGACAAGGCAG
GGGTTCCTTTCTGGGATAACAGAGCGAGCTGGCTGGGATT
TCCTGGAAGATCTGGCATCCTGCAGAGACCATCCCACGTG
TCCCCAAACCCCAAATAAAGCTGAGTGGAGGTGTCAAACC
TCAGCTCTCTTCACGTTAGGCCACAGTGCTGGGGACAGGG
GACTCACACCTCTATCCTATCTACTCCCGAGAGTCCCCAA
AAGCAGTAACATCTCTGCACCTCAGGTCCTGGCACACAAC
AGGCACTTAATTAGGGTTTGATGAATTAATGAAGGAAGGA
ATGCTGGGGTCCCTCTAGGAGAAGATGAAAAAAGGATAAA
TGAAGGTTTGGAAGAAGGAGATGGGAGTGGCAAAGATGCC
GGGATATGGCACCTCCATATCCTGGCAGAAGGCCAAGACT
GAATGATTCCTTCCCTGTTTTAGAAGGAGAAACTAAGGCA
CCAAGGTGTAGGCACAAGTTCCACATGAGAAGTTCAGAAA
TGAAATCCAAGAGTCAGCCCCACAGCTCCACACCCAGGCT
GCCAGCACCCCCGCCCAGCCAGCTGCTCTGGAAGATGTAA
AGTGCTATCTAAACGTGATGCATTATTAACACTTTAGAAA
TCATATTTCACAGCCGCCCGGCTGGAGCTGGAAAATGAAT
TCTTCCTCCTGCTCTCCAACAGGGGAATTATTGTTGGAGC
CAAATGTGACAGCAGTGACATGTGACCAGGGCCAAGGGAG
GGGTGGCTGAGGGCGAAGGCCATAGATACACACCTGGGGC
AGGTGCTGGGTGCTCCTCTTCTTCCTAGAGCCCCAACCAG
GCAAGACAGCCAACCTGACCCCTGCCTCTCCTGGTCATGA
GCATCAGCCTTGGGGCTCTTTGGCCTGCTCCCTCACACCT
AGACCCCTGTTGATCACTCCCCAGGTGCAGAACCTTGTCC
TGCCCTGTGAGGAGGAAATGCAGATGGTGGTGGATGCTCC
AGCCTGATGGGAAAGGCAAGTCCTTGGGAGACAGACACAA
GGGCAGAAGATCTGTCATCATCACTGCAAGGGCTTCTCGG
GAGAGGAGGGTACAAAGCAGGATGGGGAAGGAGCACCCTG
GAAGGGAGCAAGTGGCCTCCAGGCAGGCCCAGAGGTGTGA
AAGGGAATGGTGTTGACAAACAGGGACTGGTTTTGCCCAT
TTGGGTGAGGAAAGGAGTGGGCAGGATGAGGGGGGGCGAG
GAGTATATCCCTGGCAGGGCAGAAGGGAGGAAGCAGGCAG
TGAGCTGCATCCTGTCCTCACTGCAGAAGCACCAGCCAGA
GAGGGAGGGGGATGGGGTTGAGGGAGAGTCCTCCCTGCAA
ACACCAGTGCCTGCTCATGGGTAAGAAACCAGAAGGCCTC
AGGTGGTAGATGTGGAAGAGGTAAAACTGCCAAAGTCACT
GCTGTCCCCATGTGGGACCCCAACCCCAGGCCTTCCTGGA
GGGTGCTGGGCTCCTGTCCTTATGCTCCATTGGCAGTGCA
AGCACCTTGTAATTAGGCATGGGGAAACAGATGAACCGAT
TTTCAATTAAAACCTCATCTACAGGGTGCATAGATATCAA
GGCGGGTAGGTTTGATTCTTTTCTAAGCCAGCCTTCAATA
TTTGCAGTGCCTGGAAGGAGACGCAGGGAGGGCGCCCAGG
CAGCCCTGGCGACATATAAATTCTGCTCATAATTACATGA
CTTTCAACGCCACGAGATGCCAATAAAGCATTTGCAAGGC
ACACAAATTAATGATGTGTTGGCATTCCAGAGATGGCACT
TGGATGGCCAGGGCACAGGAAGGGGGCTGCCGCTCTTGCC
CATGAGGTTGGGGAAACTGAGGCTACTGATACATAATTCT
CCTGTTTCTTAACAAAGATATCCCATATTCAGGTCCCCCA
GACCTGCCAGCTTATCTCTCTTAAACCCCCTGCTCAGTGA
CAGCTGCAAAAGTAAAGGACTTAACCTGTGTTTCTTCCAG
AAGGGAGTGGAGGGGGCCAGAGGGACCAAAGAGAGTGGAG
CTGGCAAGATGCAAACAGCTGTTAGTGATGACAGGCAAAG
TCAGGCTCTAGGAACTCTGGAGAGGCCGCCTCCCCTTCCT
TGGTTCAATCTCTTTCTGTGCTCCCACCTTCTTTAGGTGG
GCCAAGAATAGGCTAGGCAACCCCAGGCTTCTTTGTTCTC
ATTCATTCACAGGGGAAGGCAGGCAGCAGAGTCACAAGTG
CAGGTGCTTAGTGTCAATCAGGTGCCAGTGCAGCCTCTCT
GAGTCCCAGTTTCATCCATAGTAAAATGGTGATTGATGGT
GAATGGCCCAAAAAAGGGAGAAGCAAGAAAGGCCAAAGCA
ATGAGTCTGAAGATGCTTGGTGCCATGCTCAATAAAAACG
CACCCCCCAGTCACCTCCCACCTCCACCCACCGTGTAGGT
AGTAAATTTGTCAAGATCAAGAACTTCCATCTTCCCTGTT
GCTCTATTGTTTCAATATCCCCCAGCACAGGTCTCTCTGC
TGGAGTAGGTACTCGATAAAATAAATATTTGTTGAATTGA
ACAGAACTGAGGAAGACAGAATATGAGGGATTCTAATGAC
AATTTGGTAGAGGCAGGTTTTGCTAGAGAGAGCAACAGAA
AATATATCAGCTGGTAATCAGAACTGCATCTGAACTCCAG
CTCTGCCGCTTACTGCCAGGGAGTCCATGGGTGAGGCACA
CGGCTGTAGGCCCTGTTCCCCATCTGTAAAGTGAATGGTT
GGACAGAAGACATGGAAGATGCCTTCCAAATCTCAAGATG
GTGTGAGTTCTTTGAGGACAGGGAGAGGGCTTGGAGAACC
ATTTTGAGAAAATGTCCCGACAAGTTCCTGGCACAGGCAT
AGGTTGGCCATCAGCACTTTACTCAAAGCTCAGCACGCTG
TTTGGAATAATAAAAAATTAAATAATAGTAATGATGATGC
TTCCATAAATATCCACAGGCAACTTGTTGGCAAGAAATTT
TGTTTATATAACTTCTACGAAAGAGATCCCATCACGGTTA
AGCAGCCTCCCCTTTGGTCCTGCCCTCACCACCCTCCGTC
TCAACCCATCCCCACCATTTTCTTTTTTATTTTTATTTTT
GAGATGGAGTCTTGCTGTGTCACCCAGGCTGGAGTACGGT
GGTACGATCTCAGCTCACTGCAACCTCCACCTCCCAGCTT
CAAGCGATTCTCTTGCCTCAGCCTCCTGAGTAGCTAGGAT
TACAGGCATGTACCACCACACCTGGCTAATTTTTGTATTT
TTAGTAGATATGGGGTTTCACCAAGTTGGTCAGGCTGGTC
TCGAACTCCTGACCTCGTGATCCACCCGCCTCGGCCTCCC
AAAGTACTGGGATTACAGGTGTGAGCCACTGCGCCTGGCC
CATCCCCACCACTTTCTTGATTTCTTCTGTCCTGTGGTTC
CAGCAAAAACTGGAAGTACTCTGAAACCTAAACAATCGAT
TCAGTTTGATTCCATTCTATTCTAACTAGCAAACAAGCAC
TGGGGACCTGCTCTGTGCCAGAGTTTATGCTGAGTGCCAT
AGAATAAGGGGGATTAATAAGGAGTAGCTATGTCCTTGAG
GAATTTATCTTAAATAGCTTCAGCTAAATATGAGGCTCAG
GTCAACCATCGGCTGTGGTGTTTAGGAGAAAAATGATCAA
TTCCAGCAATGGGAAAAGAGGAGAGGGTGAATCTGAGAAG
GGTCTGTGTAAACGGCAAAATTAAGCCTCAAACCAGGAAA
TGTGGGAGTGAAGGGATTCTGGGCACAAAGAGCAGAAAAG
ACATGGGCAGAGAAGCCTGTGGTGTGTCTGGGGGAAGAGT
CTGGTGTGGCTGAGTCACTGGGCATTTGTGGACGGCCAGG
GTTGTAAGGATTAAAAGTGATAATCCCCTTAAATACACTT
GCAAGCTACTTGTGCATGGCAACCTTAAGATGCTGCATTT
TTATTGTTTATGAAAGATAAGAAAGGACAGCTAGACTCTG
ACCAGATTGTGCCAGATCCTGAATGTCATTCATTCATTTA
TCCACTCAATATTTAATGCACCTTTACCCTACTGTGTGTC
AGGGGCTGTGCTGGGGGCTGGAGACAGGAAGTAGAATTCC
ACACACCTCCTGCTCTCAAGGAACGTACAGGTGAGTACAG
ACTTACACACATAAACACAACATGCAGTTATAGGTGTGAT
ATGGTTTGGAAGTTTGTCCCCTCCAAATCTCATGTGGAAA
TGTGATCCTCATTGCTGGAGGAGGGCCCAGTGGGAGGTGT
TTGGGTAATGGGGACAGATCTCCATCTCCATGAATGATTT
GGTGCTCTCCCCAGAGTAATGAGCGAGTTCTCTCTCTGTT
AGTTCACACATGAGCTGGTTGTTGAAAGGAACTGGCACCT
CCTCCTCTCTCTCTTGCTCCCTCTCTCGTCATGTGACACA
CCAGCTCCCCACTCTGCCTTCTGCCATTAGTAAAAGCTTC
CTGAGGCCTCACCAGAAGCTGAGTGGATACTGGTGCCTGC
AGAACGGTGAGCCAAGTAAATCTCTCTCTCTTGTTTTTTG
AAACGGAGTCTAGCTCTGTCGCCCAGGCTGGAGTGCAGTG
GCGCCATCTTGGCTCACTGCAAGCTCCGCCTCTCGGGTTC
ATGCCATTTTCCTGCCTCGGCCTCCAAAGTTGCTGGGACT
ACAGGGGCCCACCATCACACCGCTAATATTTTTTTTTTTT
CTGTATTTTTAGTAGAAACGGGGTTTCACTGTGTTAACCA
GGACGGTCTTGATCTCCTGACATCGTGATCCGCCCGCCTC
GGCCTCCCAAAGTGCTGAGATTACAGGCGTGAGCCACCGC
GCCCTGCATAAATCTCTTTTCTTTATAAATTATCCAGCCT
CTGGTATTCCTTTATAGCAACACAAAATGGACTAATACAA
GGTACAATGATAAAAGTAAGGAAGCTTGGTGGTCAGGTAG
GCTTCATAGAGAACATATTACTTAGACTAAGATTTGAAGT
ATAATAGGTGTTAACCAAGCAGATAAGGGGAATGTTGGGT
GAGTTGGCTGGGAGCGGGGCAGTTCCTCCAGGCAGGAGAT
AAATGTTAGCAAGGGCTCAGGGGCCATGGACGTTTGAGGA
CTGCTGCATATGCAAGTGGCTCTGATTAGCTAGAGTTCGA
GGGAAGAGAGATGGGGCGACGGAGGTAGGTTGGGGCCAGA
TCATGTAGAGTTTTATATGCTGGATCAGGAGTTTGGATTT
TATCAGAGTAGTTAAGAGAAGTGATTAGGCAGAACACTCT
GCCAGTAGTTAGAGGGAGGGTAGGCACAGCAGGGAGCTGC
TGTACTGCTCCTGGAGAAAAATTATAAGGATATAAAACTA
AGACAGTGGATAAAGAGAAACGGAATAGTTATGAAATAAA
TGAAGGGGTAGAATCAACAGGATTTAATGATTAGAATGTG
GAAGCTGAGAGGAAGGGGGGTCATTTTCAGTTTGTGTAAC
CAGAGAGAAGGTGAAGGCATGTACAAGAATCCTGGAGAAA
AGGGTGTGGTGATGGGGAGGCAAAAGTCAATGGCAAGTGG
CCTGGTGGCCATCTAAGGTCATTCCAAGGAGTATGAACTT
CATCTTGTAGATGATGGGTACCCACTGAAGAGAAGATTTT
AGAAAAATTATTCTTGTATTTTTCCCCGGAAAAGAGTAAG
CAAGAGAGGAGAATTAAGTTGGAAGAAGGAAGAGAGTGGA
AGGGAGAATAGATCAGGTATCCATTCACTATGTCTCTACA
AAAAGTAGGAAACAAGAAGTTAAATACAGTGATGGTTACT
CTAGTGTTGATGTTGATGTGGCTACATGCTGGTTATTGGT
AGTGTTGACTAAATGAAATATATATGTAGCAAATATTTTA
AAATATTAGCCACTGTTATTATTTCAATAATGCCACTTCT
GTCATCTATAGGTATTCATTGTGTGACCATGAACCCCTAA
TAATAATAACTGATCATCTGTCATTATAGATAATAGAACT
AGAAGTAGGATCTGTGAGTCAGGGTTCTTGTATCTCCCCT
TGCTTCAGGAAAGACCACAGGAAGGAAAGGAAGATCTTCC
AGGGAACAGCATAAGCACAGGCACAAAGGCAAGGGGACAG
GGGAAGGCACCGAGTACGGACTGAGTGTGAGAAAACCTTG
CAACTACACTGGGCTGCCCATTGCTTCTCGGCCTCCATGC
ACCACGTCCACCATCAGAATAGTCGATTCAATGGAGCCAG
CACTGAAGTATGAGGAGGAGACCTTCGTTCTGAGCAGTAG
TGGACAGATGTCTTTTCTCCCCAGTAAGGTTTATGCTGAA
GCAGGAGAAACGGAAGGTAGACATGAGGAAGAACTTCTTG
CTCTTAAGTTTTCAAGAATCCAGAAAAAGTAGGATTTTGG
TAAAGGGTAAATAGTGAGACCAGGGAAGGATCAAACAGAC
TAATCTTAGGGCAAATATCTGACTGCATTCTTCAGAATAA
TGGAATTTTAGACCTGGAAGAAACCTACATGAGGTTATTT
AATCCAGTCCTCTTATTTCACAGCTGAAATACCTGAGGCC
CAGAGAGATGAAGTGAATCTCCTGAGGTCACACAGCTGGT
CAATAGTAAAGCCAGAAGGATAATTGTGTGGTCTCTCTGG
ACTTCTAATCAGGTGTCATCTCCACTCCCCACTTTCCTCC
CCAGTTCCCATTCACAGTTCAGGTCCCTGGAACACTGAAC
ACACACTGGACTGCAGTGCTCAGTGGCCCCTTAAACAACT
GGCTTCTGGCTTTAATGGGCAGAATCTAATTCCCCCCATC
CCACAGTTCTGTAAGGAGTCAAGGAAATTTCCAATGTTCA
GTGTTCCAGGGATGTTTATCGTGAATGGGAACTGAGGAGG
AAAGGGCGGAGTGAAAATAGCACCTGAGTAGAAATTAGAG
GATGATTAAATCAAGGAGTCAAGGAAATTTCCTTGGCCTT
GCAGAACTCTGGATGGGGAGAATTGGACCGAGTCTATGTT
CACTCGGAGGCTGTCGGGGTGAGGCGGTACTGCTGCCTGG
GACTTCAGAAGTGCAGTAGTCCCTGGAACCCGGAAATTCT
CACCAATGTTGTACTGCATCTCCACTCACTTTTCCCACCA
TGGTTCTGTGATATGGGTCAACTGAAAGTCTTTCTGCACT
GCTACCTCAGTGTTCAAACCTGGTACTCATCCCAGACGTG
AATGGGAACTACTGAGGAGGAAAATAGTGAAAATAGCACC
TGAGTAGAAGTCCAGAGAGACCAGAGTTACGATTCTGGCT
TTACTGTTGACCAGTTGTGTGACCTCAGGGAACTGACTTC
ACCTCTCTGGGCCTCAGGTATTTCATCTGTGAAATTAGAG
GACTGGATTAAATCAAGGAGTCAAGGAAATTTCCTTGGCC
CCTTGCAGAACTCTGGGATGGGGAGAATTGGACCGAGTCT
ATGTTCACTCGGAGGCTGTCGGGGTGAGGCGGTACTGCTG
CCTGGGACTTCAGAAGTGCAGTAGTCCCTGGAACCCGGAA
ATTCCTCACCAATGTTGTAGATAATCTCCAACCGCATCTC
ACATGCGTGTGCACACACACACCCCTCTCTCCTGCAGTCT
CCACTTCCAGACACTGATTTTTTATTTTAAACCTGAAAAA
CTGCCAAGTCCTTGGTCCTCACCCAGGGATTTCCAGGAAT
TGCTCACCATCACTCGAAGACCAGCTCAGTCCACAAAACT
TGTGGACTCTGGCTCTGATGACCTTCCCCAACTCACTGAG
GGGCCATGGCTGCTGTGATATGGGTCTTTTCAGCTGCATT
TTTGTAAGTCTTTCTGCTCACCAACACTGCTACCTCCCTA
CCCTCACTTAAACCTGGTACTCATCCCAGACTTTCTTCTT
TTACCTCATAGCAGGCACCACTGAATATCCCTACTAAATA
GGTCTGGATTCTATCCCTTCCTCTCCACCCTACCGCTTTG
TTTCTGGTCTTTATCCTCACTCCCCTGAACTATTGCAATA
ACCTCCTAATTGGTTCCTCTGTCACCAGCCTGCTTCCTTT
AAGTCCACTTCCAACAAAGTTGCCAGAATGATCTTTCTGA
AACACAAATCTAATGATAACATTGCCCTGTGAAAAATTCT
TCAATGGCTCTCCATTGACTTCAGATGAAGTTCAAATTTG
GTTAGACCCTGGTCAATCTAGCTGCTGTTTACCTGTTTAG
CATCCTCTTTTGCTCTCTCCAACGTGCACTTTACCTTCTG
GAAATCCCAGACTATCAGAAGGGTGTGCACACGCCAAACC
ATCCTCTCAGTGCTCCCCCTCAGGATGCTCCCGTGCTCCC
GTCACTTGGCTCACTCCTCTCCATCCTTCAAGACACAGTT
CCAGCTTAGGGCCCCAGAACCTCCCTTAAACCCACAGTCC
CTAAGCCAAGGGCCCTGCATGAATTCCCATAGTCCTTGTG
CATCCTCTAACTCTGTGAAGCTCTGAACTATAAGCTCCTT
GAAGATAGGCACTACTTTTAAAATTCATTTTTATACTGAT
CAAGGATGTCTGGCTCTTAGTAGACACTCAACTTACATTT
GCAGAATTGAACTGAATTCAAAAGCTCCTTTTCTGCTTCC
CACACCATCTTCTACAAATACCTTATTCGTTCAATCTCCA
CATTTGCAAATGCAAGTTTTTCTTCTTTAGTGCAATCCAA
ATGCTTCCTCTTCCAGAAAGCTTTTCCTGATAAGCCCCAC
CTGACTGCTTCTCAGGAATCTCTGAGCTCAGTTTGTACTA
CCTCCCTTAGCATCTCCACCTTACCTTTCAATTCTCTCTC
AAAAGTGAGCTCAACTCCTACCAAATTGGGCTGCTCGTTA
TTTTTCAAACCCTTTAAATACTTTACACTCTCTCGGTCAA
TGTCATCCTATTTCCTACTCTTGCAATTTCCCCTCAGCTG
GAGGGCAAAGACTTTACTTCACTCCTGCTGCAGCACCCAG
ACATGTATTTACTGTAACAGGTGCTCAACTTCAGTTGTTA
ATGGCCTGCCTTGAACCACTGACTTGTATGTTTTATGCTA
TTTTTGTATGTGTGCAAAAGTATGTGTTCCCTTTTCCTTC
GTAGGTGTTTCACTTCACCTCCCTGTGTCCCAATTTGGAT
GACATCTCCATGGTCTCTTCCAACTTTGATGTTCTGTAAT
TCTGTAGCTGTGAGTTCACTGTGGGCAAGGACTAGATCTA
TTTCTTCCCCCATAGCTTCAGCACACTGCCGGCTCAAAAC
AATCAGGCCGAAAAAAAGCCTTTCCTAGTCTTGTTTCTCT
CCTCCTTTCCTTCTTAAGGGAAGCAGTGGAGCACAGCAGC
TAAGCATGGCCACTCGGTAACCAGCTCTGCTACTCAACCT
GGAGCAACCTGCTTTAGCTCTCTGTGCCTCAGTTTCCTCA
ATTGTAAAGTGGAGATAACATAAATAATTCTTCATAGGTA
GTAAGCCTGACATAAGTTTTTGTTTTGTTTTGTTTTGTTT
TGTTTTTGAGACGGAGTCCTGCTCTGTCGCCCAGGCTGGA
GTGCACTGGTGTGATCTCAGCTCACTGCAAGCTCCACCTC
CCGGGTTCACACCATTCTCCTGCCTTAGCCTCCCGAGTAG
CTGGGACTACAGGCGCCTGCCACCAGCCTGGCTAATTTTT
TGTATTTTTTAGTAGAGACGGGGTTTCACCATGTTAGCCA
GGATGGTCTTGATCTCCTGACCTCGTGATCCGCCTGCCTC
GGCCTCCCAAAGTGCTGACGTAAGTTTTAATAATCACTAT
TATTCTTGCCCTATCCTCCTTCCTTCCATCCTTCTTATTT
ACAGTGTTTACATATCTAACTCCCCTAATATTTGGACGCA
ATAGGTCTCACCAACATCAGAGGAACCCAAGGACTGCTGG
CCTAGGAAGTATGAGGAATCTCACAATTTTAGACCACGAT
GAAGTCCAGAGATCTTCTTAAAGTAAGAGAATGTGATGTA
AGATCAAGCAAAAGAGAAGAGTTGGAACCAGAGAGAGAGA
GCAGGGGAGAAAGCTCCAGGGAGAGGACAGGAAAGTGGCT
TCATCAGAGCAGATTCTTTTGCAGAAACCAGACTAGGGAA
AGCTCCAAGAAATCAGGGAAAGGGGTATGAGGTCAGGAAA
TGTTTCAGCTGAGATCCAAATCCTGGCACCAATGTACTTT
TGTGCATGGGTCAGAGGAGGGAGATGGTAAATTATAGTCA
GCATTTCACAGCTCTAGGAGGATGTGCTCATTGGACCAAG
GACTCATGAACCAGATTCTGGCCCCAGCTCCATCTTTATA
ATAATGATGTGACCTTAGGCAAGGCTCACTGCTCTGAGCC
TCGGTTAACCCAATATAAAACAGGGAAAACAGAATGATCC
TGGCAGGCTGTTGGAAGGATCAGAAATTCTCTGTAAATGA
TAAAGCACCGGCCATCTATCGGACATCATTTTTATGAAGG
CTGTATCTACATGGCCTAGCCATCCAGAAAATGTACCTGA
TAACTGAGGTTCAAGTGCCTTTTTAAGCCTCATTTGTTTA
GGCCAAATAGGTTCTCGGTTATCAGAAGGTGGAATATCCT
CAGCCAGTAATGATGACTTCTCCACCCAGCCTGACCTTCC
TCTGAACCCCCATTCCCCACCCCAGACAGACACAGGGGCC
TTGTCAGCACTTTCCACATGGCACAACCATTGTTTGTCTA
TGTTGCTCTCTTCCATTAGCTAGAAAGGGCTGAATCCTCA
TCATGACGACCCCTGGTGCCTAGGTGAGTGTCAGACAGGC
AGACATGCAACAATACTGACTTCTCGAATGAGGAAATACA
TGGATGCACAAAATTCTTACTTAGGCTGTGCTACAATCAT
CCTCTCTGTAGCTTGTAGCCATTGGTCCTAGTTCTTCTCT
CTGGAGTCACATAAAATGAATCTAATTCTCTTCCATATGA
CACTCCTTTAAACACATGAGGAGAGTTATGACATGTCCCT
GGAGTCTCCTCATCTCATGACCAAACATCCCTAGTTTCTT
AACCTGCTGTTGCCACAAGCATCTGCATACAAAGGGGCTG
CATTCTCTCCTCTCTTAAAACCCCTCTGTTGACCCTGTGC
CCAGCAACCCCCTCCACACTCTGTTCTCCTTTAGAGCAAA
AGTACTGAAGCACAGTAGTACACACAATTCTTCTCCTCTC
ATTCACTCATGAACTCACACCAGAACTTTTAGTGCTGAGT
TACCAATGACCTACGAGTTGCTAAATCCAACACTGGCCCT
CATCTTCTTCCTTATCTTGCTTAATGGATCAGCAGCACTT
GTTATGGATGATCCCTCCCTCCTCAAAGACCTTCCCCACC
TGGTCTTGCAGGACCCCACAGTCTTTTGGTTTTCCTCCTC
CTCTCTTGCCTGCTCCACAACCTCCTTTGATAGTTCCTCC
TCCTCTTCTTGTTGAAGGGTCCTGACTGGCCCTCTCCTCC
CTCTCAGTTCACTCCCTTGTTGAAGTCAACCAGTTGCACA
GCTTTAAACATCATCTCTAACTTGATGTTCTATCCCAGCT
CAGACCTTTCCCTCCAGCTGCAGTGGCATCGCTCAGACTG
CTTACTGGACACCCCCACTTGGCTGTCTCATTGGCCTCTC
ATAGTTAATGTGTCCAAAACTGAGCTCCTGATCTTCCACC
CCCAAACTTGGTCTTCTCAGTCAAAGCCAGCTTCATTCCT
CCAGGTCCGTAAGACAAGGCCTCAGTGTCATCCTTGACTC
ATCTTTCGCTCTCACCATTTGTCCAATCCATAAGGAAGTC
CTGCTGGTTCTAATTTCCAAATAATCCCAGAAATGGACCA
CTCTTTGTGGCCTTTAGGTGTGCCAACACTGCCCAAGCCA
TCATCTTGTGCCTGGATTACTGCAGTAGCTGCTTAACGGG
TCTTCCCGCTCCTGCCCTTTCCTCATACAATCTACTCTTG
ACACGGTACCCAAAGCAATTCTGTGAAAACATGAATTATA
CCATGTCACTCCTGTGCTCAAAATCTACCAATGACTTCTG
ATTTCATTCAAAGTAAAAGCCTCAGTCCTATGATCCCTTC
AAGGCTCTGGTCCAATAAGGAAGAATTTTTCTGGCCTTGG
TCCAGATTCCCAGGACAGAGGTTCTAAACTTGTGGAACGT
CCCAAGTGATAAGAATGTCTTTGTTATTCATTGCACACTT
GGGTTTATACTAATGAGGTGACTCCAGATTAGGGCTGAGG
ATGCTGGAAAGATCAACCACGTGACTAGAAGGTTAGGGCA
TTGAGCCACATGACACCAGCTTCCAGAGAGGAGAGGGAGG
TTGGAGACTGAATTCAATCACATGGCCAAATGATTCAATA
ATAAAACTGCAATAGAAACTCTGGACACCTAGAGTCATGG
AACCTCCTGGTTGGTGCACACATTGATGTGCAGAGTGGGT
GAAACATCTTGACTCCAAAGGGAGAGGGCACGGAAGCTCC
ATGCTTGGGACCCTCTCACACCTGGTCCAGTGTGTCTCTT
CATTTGGTTCGTCCAGATTTATATCCTGTATAATAAAACT
GTAACAGTACAGCACTTTCCTGAGTTCTGAGAGTCATTCT
GTCAAATTATTGATCCCAAAGGGGTGTGGGAACCACTGAA
TTTATAGCCAGTTGGTCAGAAGTGCAGGTGGCCTGGGGAC
TCCCAAATTTGAAGCTGACATCTGAAACGAGGGCAATCTT
GTTGGGGACTGTGCCCTTACCTAACCTGTGGATTCTGGGC
ATTCCCATTAGCGTCATATGGCAGTGTTGTAGCCCCTCAT
GATTTGTGCACATGTGTAGGCACACTCCTCACTTCTATCA
CCAGTTCCCTGCTCACTTCCCTCCATCCGCACTGACTTTT
CCTCAAACACACCAGGTGTACTTGCCCCTCAGGACCTCTG
CCTCTGCTGGTCCCTCTGCCTGGAATGCTTCTTCCCCTTA
ATGTGCCTACTCCCTGAACTCCTTCACCTCTTTTCTTGTT
ATCACCTTCTGAGTAAGTTCTTTACTAACTGCACTACTTA
AAACTGGACCACTGCCCCACCAGACTTCAGATTCCCCTTC
CCTTAATTATTTTTCATTTTATCAATACCCAACTAACTGA
TATCTTACCGATTAATTAGCTTCTTCTCCCTCTCTCTGAC
AGAAGCCATATAAGGTCCATGAGGGTAGAGATTTTCTTTT
TTCATTTTGTTCATTGTTGTATACTCAGCACTTAGAAAAA
GTGCCTGGCACTTTGGGATGGGCGGATCACTTGAGGCCAG
GAATTCAAGACCAGCCTGGCCAACATGGCTAAACCCCATC
TCAACTAAAAATGCAAAAATTAACAGGGCATGGTGGTGCA
TGCCTGTAATTCCATTGACTCAGGAGGCTGAGGCATGAGA
ATCGCTTGAACCCGGGAGGCAAAGGTTGCCGTAAGCCGAG
TTCGTGCCACTGCACTCCAGCCTGGGTGACAGAGCAAGAC
GGTCTCAAAACAAACAAACAAGCGAACAAACAAAAAATGC
CTAATACTTTAACAATATTGAATAAATAAATGAATCTGTT
ATAATTTCTGGAAGTTTTACCACTGTCCTCCATTAAGGAA
GTCCAGTTTGTCCACGTCTCATTAAAGTGAGTATCCAGAG
AAGATGGAAGCTCTCTCTGGGCATGGACCTCCCAGTCAGT
ACAGATGACTGTCCCCTCCCAGATGCAGGATTTTGCATTA
AGCCCGACTTGGCTTTGGAGGCAGACAGAAGGGTGCTCAC
TTCCTTCTGCCATTTTTTACGGCTGCCTTTTATGTAATGC
TTCTTATATCTGGCACCCACCATGCCTTGCAGAGACTGCT
TGTTTTCACAAAGGCAGGGGCCATGTCCAGCTGCTCACTT
TTGCATATCTAGCATGCAGCACAGTCCCTGGCAGGCGGCT
GGCATGCAGTTCACATCTAAATGAATGAGTGAGTGTCCAA
AACACCGAGCTTGCTCTTTTATGTGGATTGCCTCACTGAA
TCCTCAACACCCACCATTAAGATACCTATTGTTAACCCCA
TTTTACAGATGGAAATGTGGAGGCTAAGAGAAATTAAGTA
ATTTGCCTAATGTCACAAAGCTAGTAATTTGCAGGGTGAA
GCTGGAAAAATAGGATTAAATATGGGGTCCTTTTTGGCGT
CAAAGGGCATAACCCTGATCTCACTGTGGTATTGGCTTAC
TGTGGTATTACTATTGTAATGTTGCCATGGATAAGTGAAG
TAACCCTCTGAGCCTCAGTTTCTTCATCTGTAAAATATGA
CTGTAAAGATTAGATGAACTTAAAGTATGTAAAGTGCTTA
GCCATAGTAAATGTCATGTAAACAGTAGCTATTAGTAATA
ATGATGATTATAAAATGACATAAAATTGCATTGGCCTTTT
TGTCCTCCACACTATGATTCTCAGCTTACCTTAAGCAAGA
CAATAGTTAGTACCTGTTTTCCCCTGGCAGGGACTGCCTG
ACGTCCTCATGGAAACCGCTACCTTTCAACCGGCATGGGC
TGTCAGGAGCCCCCACCTCCTCTTGGCACTGCTGAGGCCA
TGGCTGGTCTTGGTGGGAGCACATGGAGAGAGTGGGGAGG
GGGCCTCACCGTGATGCTGCTGTTCACGGCTCACTGCCAT
GGCACAGCCCACCACCGCCGCACCCCCACCCCCAGTGCCT
CTCCAGACAGGCACATTTTTTCCTGTTTTCCTCTTTCCCC
CTAAGTAGGGGCCCAAGAAAGCAGAGGCTTTCTCCACAGC
CCCTAGAACTCATGGTAATGGGGTATCCAGCCTAGGGGAA
GGTAATGGGGAGATACAGCCGCTGGGTGGAGAGGAAAGGC
GTTTATTTAGGGAGTCCTGTCTGACTTCCCAAAGCTGTCC
CTCAAGCTCCCCTAACTATCAGTGTTCCCAGACACAGAGG
CTTTTATCCCCTGAAAGGGAGCAGCCAGGCAGAAAGACAA
AGACCATATCTGATCCTGCCTGGGGTGGAGGCCACAGGTT
GGGGGAAGGGAGGCGTGCAGCCGGGCCAAGAGAGGGTTGA
GCACATCTGAGCAGGAATGGAGGAGGGGTGGCCTGGAGTC
AGCATTCTTGCTCCACTCTTTCCATAAAGGGGGAATGAGG
TGCTGGCTGGAACAACAATATCCAATGCCTATGTCACCGT
TTTCAGTTTTCAGGAGCTTTCCATCCACTCTCTTTTCCCA
TCTGTAGCCTCTCCCAGTGTGGATCTCACGGTCCACTCAA
AAAGCAACTTCTCCCTTTCTCCATCACTGCTTCCTCGCAG
TAGATGTTGGAGTGTCCCCACCCTCATGATGAAGGGCAAA
GCTAATTTTTTTTTATTTTTTATTTTTTGAGATGGAGTCT
CACTCTGTTGCCCAGGCTGGATTGCAGTGGCGTGATCTCG
GCTCACTGCAAGCTCCACCTCCCAAGTTCTCCTGTCTTAG
CCTCCTGAGTAGCTGGGACTACAGGCACCCACCACCACAC
CCGGCTAATTTTTTTGTATTTTTTTTTTTAAGTAGAGATG
GGGTTTCACCGTGTTAGCCAGGATGGTCTTGATCTCCTGA
CCTCATGATCCTCCCGCCTCGGCCTCTCAAAGTGCTGGGA
TTACAGGTGTGAGCCACCGCACCCGGCTGGCAAAGCTAAT
TTATAAGGCATAGATAACACCATCACAGAGGGTACAGCAG
GTGGTTAAGAGCACAGGCCAGGGCACAGCCAGTCTGCATC
CATTTTCTCATCTACAAAACTGGGGAATAGTCATACCTAC
CTCAGGTTGTTGTGAAGGTTTTAATGAGGCAATATGCATC
TGCAAAGTACACAGACCAGTGCTTGGCCTCAATAAACACT
AGCTAGTGTTACAGCAGTGTGGAGTTCTGCTTCCATAATC
TCACCTCATCTCATAATAGCTCTGCAAGGGAGGCACTGGT
CCCATACTACGCACGTGGAAACTGAGGCTCAGGTAACAAA
GAATGAGGTAATAGCGTAACCAAAGAAGCAAATGCTTCTG
GGCTCATGTTAAAGATTCTTCCAAATATCTTAGCTGTCTC
CCAATGAAAACCGAAGCAGGGGGTCGGGCGCGGCGGCTCA
CGCCTGTAATCCCAGCACTTTGGGAGGCCGAGGCGGGTGG
CTCACAAGGTCAGGAGATCGAGACCATCCTGGCTAACACA
GTGAAACCCCGTCTCTACTAAAAATACAAAAAATTAGCTG
GGCGTGGTGGCGGGCGCCTGTAGTCCCAGCTACTCAGGAG
GCTGAGGCAGGAGAATGGCGTGAACCCCAGAGGGGGAGCT
TGCAGTGAGCCGAGAATGTGCCACTGCACTCCAGCCTGGG
CGACCGAGCGAACCTCTGTCTCAAAAAAAAAAAAGAAAAG
AAAAGAAAAAAGAAAACGGAAGCAATAGGAGGGCACTCTC
AACTGGTGCCCTGAGCATCTAGGCTGGGCGCCCCTTACCT
GCACATTCACCTGGAAACCTTATTTAGTTACCAGGTCTGA
GTCAAACACACACACACGCACACACACACCCTGGAGAAGA
TCCACACCACAAAGCTACTCACGGCCCTGGGCCTGCCTCC
ACCTCCATTCTGGTGTCGGAGGAGCTCTCTTCCTCTCTTG
TTCCTCCCTCCAATCCTCCTCTGACATCGAGAGCTCTGGA
AGTGCTCCGGCAATGTAACAAGTTCTCTGAGTTCCTGTGA
AGGTCCTTGAACTTCTGAGGTCCACTTTGTTCCTCTCACC
TCCTTCCCCAGAAAGAATCTCTGAACCAGACCAACTGCCT
AACCCTCCTCGCCATCTCTAGCTCACCAAATCCATGCCCT
TCCACTCCACCCAAGCCAACCTGCTGCCTGCAATGATGAG
AGTTAATGTCCTAGCATCAGCCTAGGATTTTAGAGTACAA
AGCACCCCCATTCTCCCACCACACAAACCAGAGGGGAGAC
TTGTTCACCATCATGCACAGTAGGTAAGGGAACTGAGAGT
TGAACCTGGTTCTTCTGGGAGAGGCCTGAGATAGGAATCT
GAAGAGAGAGGTGGGAAAGCCCAAGGGAGGGTCCTGGAGA
GAAGTCTTTCCCTCTGGGTTAGGTTCTCAGATAAGGAGAA
GGAGGCTCAGAGGGCGGGCTGCCTCAGGTTTCTGGTCATT
CCCATTAGCTGCTCTGCTGGTTTTCCTTTCCCCTTAGACT
CTCAAGCCCCAGCAGCTTCAGAGGGCCTGTTACAAGCCTG
GATCCCTTCCTCTCCTTTAATCCTTATCTCAAACTGATTA
TCCATTCCAACTCCAGAACACTTTTTGAATTAAATGCTTC
CCCTCCCGAATTGCCTCTCCCTTGGTTCAAACCTGCATTT
TTTTCTCTCCTGGATAATTTCAAGACCAGGACCACCTTAC
GAAGTTGTCTGTGAGTGGCACACGGGAGTTGTGTGATTTA
TGCACACCTATGCAGATAAATGAGTGGCCTGTCCACAGCA
TCTTTTATTAGCTGCCCCTCCCCAAGGCCTCTACAGGACC
TGTTCTTCCCTCTAGCACAACTCTTTCCACGGTTTATTGT
GTTCCCTGTTTATCTGTTTACCCCAGGGATCCTATTCAAT
TCATCTTTGTATTCCAAATGCTCAGTGGAGTGCCTGGCAC
ATAACAGCTGCTCAATAAACATTTGTTGCTTGACTGCTTG
TAGTCTCTCCTGGATGCACATCTACCTGCTCTCTCTCCTC
TGTTCCATTCTTACTTCCACACTCGCCCAGCCCCCCCACC
CCCCAGAGTTATCCTAAAACACAAGATTGATTCACATCGC
TTATTGCTTACAAACCTCCATTATGTCCTTGTTGTTGATA
ATAAAATTCAAAATCCTTAGCTGGACACCCAAGGCCCTTC
ATAACCAGGTTCCCAACTTCCTTTCCACCTTATCTTCAGC
CCCCCACCAACCACCACCTTAGCACATGCTCCAGCCCTCC
TCCTCTGAATAGACCAGACTTTTCATTACTAGGGTTGGTA
TTAAGGAAATGCCTTTGCCCATTTTCTGAAATGTTTTCCC
CCTCCATTTTCACCTAGAAAAGTGCTTTCTGTGCACAAAA
ACCACCTCCACTGTGAAGCCCTCCTAACTTGCCTAGGCAA
AGTGAGTAACTCCTTTTATATTCTCCTAGACAATGGAGAG
GAAGAATCCATATTTATAGAATGCTGACTATGTATTATCT
AATTTAATTCTCCCTCACAACAATCTTGGAAGATAGATGT
TATCATTCCATCAAACATTTGCTGGAGTAGGTATAAAACC
AGTAAAAGCTGGGGTCGGAATTTCAACCCTGGTCTGTCTG
ACTCTAAAGTCCTAGTTTTTTCTTCTCTATGTCTCTGACC
TCTATTACGGGACTTGCTTGCTATGCTTTATGGCATTTCT
CAGCCCACATGTCTGTTTCCCCTGTTAGATGTGTGGTCAG
AGGCTGGTTCTTACTTATATCTACATCCTGGAGGTCAAGC
CCAGGAATGGTCTTACAGAAGGGTCTCAATAACTGTGGTT
AATTTAACAAACAAGTGAGTGAATGCATGAGTGAGTGAAT
GAATGAATGAATGAACAAACTGAGGATTATGTTATTTCCC
TAGACATGAGTAATAATGAAGGAAGGCAGCAATTTGTCCA
GAGGAAAAATACACATGGGAGGCCCAGTCTCATGCTCTCC
GCTGGAGAACCCCTTGTGCATCAACCGTCTCCTCTCCTCG
GAGCTCTGCATTATGAGCAGATCGACAGCCCACAAGGAGA
TGGCATGGTTGCCAAAAAACAAAAAATCAAACACATCAAA
ACAAACTGAAAAACATAACAACAACGCCCAGAGGTGACAA
GAGCAGCTCCCTATAAAGAACAAGACAGACATGCTCTCTG
CCTTCTGGGACCTCCCTCTGAGACCAGTACACCAACACAG
GTAGCAACATCTAGGCCATTTGCAAAAAAGGCCTAGAAAT
AGACAATCAATACATGACCAGACTGTATTTACATCACAGG
AGCGACAGGAGACATGAAGGAGTGGGCTGGAAAAGGAAAG
AACTGCGCTCAGGCAAAGATATTGCCGCAGGACAGTAGGT
TCAAGAACAATTGGCATGATTGGGGAAAAAGCTGGCTTGA
TGAGTAAGTGTGGGGTGGCAGGTTCTAGACATATGGTAAT
GTGAGTGCAGGCGCATATCCCGGCTCTGGTCACCCCAGCT
TGCCCAGCTCTCACATCCCGCTCAGCCTTTGCTGCTTTCA
TGTCCTCCAGCTTGAGACTCGAGCCAATACCACTAATTGT
TTTCTCCACTGGCCAACTGGTGGGAACGAGGGGCCATAAA
GGAAGCAAACAGCACATGCCTTGCATCCAGCAATTTTATT
GTTGGCAATTTGATACAGAAAAATAAAATGAGGACAGAGC
TACAGGGTCAGTAAAGGGAAGTATATTTCCAAGTGATTTT
CCCTTTTACTGCTGAGCAGTCAGGGCTCCTCTTCGTGGAC
AATTCTATGGCAAGCAAGACATAGGCATTGTCAGCAAAGT
CCAGGCATTTATGATGCAAAATCATAAGCAGGCTGGGCCT
GCGAAGGAGTGGTGCTGAAATGGCAGAGCCTTAGTGTTGG
AAGGGACAATGGCGGTCACCTTGTCCAACCTTCCTCTCAA
TCAGAAGTCTCCGGTCCAGCGTGCCCAGCATGTGGTCAGC
CTGACTCTTCCTGAACCCTCCCGGGCTGCGGGCCTTACTG
TCTCATGAAGCAGCCCTTGCTATCTGCTGACAGCTACGGC
TATTAAAAAGCTGTTCTTTATAGTCTGTGGAACTCTGCCT
TTCTGTAACATTTACATCCATTCATCCTCACTTAGCCCTC
GAGCCAATCAATGTTTATTGAAGACCTACTACGTACCACT
ACTCTGGATTCTGAAGTTACAGCCATGAACAAAACAAAGC
CCCTAGTGGGCAAGTCTACTGTTTCTTTGACATGACACAG
AATTTTTCACGTCTCCTCAGACCCTTTGGAACCCTATTTG
TGTTCAGTCGTCAGTTTGTGAGATCCCCCAGGGCTAAGAA
TAATCACTCCTACCACACACCAGGAAGCATTCCTTAAAAG
AGGAAGAGACAATGGCTGGGCACAGTGGATCACGTCTGTA
ATCTCAGTGTTTTGTGGGGGCCAAAGTAAGAATCGCTTAA
GGCCAGGAGCTTAAGACCAGCCCAGACAACATAAAGGGAT
CCTGCCTCCACAAAAAAGAAAAAAAAAAAAGAAGAGCCAG
CTGTAAAAGGACTGGAAGACATCAGTTTTTTTCATGCCAC
TCTGTTTCATCTTTAACATCACAACACTCATTCACAGTCC
ATATGTTCTTGTTTACTTGCTATTGTCCTCTGTCCCCTCC
CACCACCACTGACTGACCCCCTGCAGCTATAAGGGCAATG
CCTCGTTACAGTGACCCCTACCGGGTCCCCAGGGACCAGA
GCAGTCGGGGTCACAGAGTGGAAGACTCAATAAACATTTG
CTGAATTGAGAACTAAACAGATGAATGCACAGGACTCAGC
TCACACATGAGGAGAATGGATGGAGTCACCACACAGACCT
CTATTCCTCCAGCAGGAAGAAATAGCTGGCTTTCTTCCCT
CATCAGCCAGGCAGATGGGTGGCAGGCCTGAGATGAGCTT
CCCAGGAAGGTTCGTGGGCACAGAGCCAGACCCTAACTTA
GCTAGAGCCATTGAGCCGCTGGCGGGCTGGTCCTGCCCCA
AGTCTAGCTGACACTGGGCCTGGGGGTGTTTCCTGTTGAG
GAAATAGGTATGAGTCGCAGGAAGTCCATCAGCCAGGCAC
CCTGGGCTCAGCCCAGTGCCCTGTGGGCCAAAATCTGCAA
TGGGCCATGAGGAATCTGGGGAGGAAAGGAGACAGGTCCC
CACCCTAAAGACCATGTTCCTAGGACTCTCAGGACAACAA
GCCAACTGCTACCTGGGAACCCCAAAGTGAAGCTGCAAGA
GCCTGGGTGCAGTGTGTAGGCGCAACTGGAGTCCTGTGAG
CTTAATCAGAGGATGCTTCCTGGAGGAGGGAACTAGAAAC
AGGGTTTGGAAGGAGAGATGGGACTTGATAGGTAATAATA
ATTAAAATAATGGTCATTTATTGAACACGTATATAAGCCA
GGCATGCTGCTAACCATTTTACAGACATCGATTCACTTAA
TGCTCATGACTCCTGAGAAGTAGGTGTGATTGACCCCTTT
CTTTTTTTTTTTGGTCAGAGTCTTGCTCTGTCTCCAGACT
AGAGTGTAGTGGTGCAATCTCAGCTCACTGCAACCTCTGC
CTCCCAGGTTCAAGCGATTCTCCTGCCTCAGCCTCCCGAG
CAGCTGGGACTACAGGTGCGCGCCACCACGTCTAGCTAAT
TTTTGTATTTTTAGTAGAGACAGGATTTCACCATATTGGC
CAGGCTGGTCTCAAACTCCTGACCTTGTGATCCACCAGCC
TCGACCTCCCAAAGTGTTGGAATTACAGACGTGAGCCACG
GCGCCGGGCCGATTGATGCCTTTCAACAAGCCCAGAGGGA
TGAAGCAACTAGGCCAAGGTCCAGTGCTAGTCGTCGAAGC
AGTGGGACTAGAACCCAGGTGTCCAGGACTCCAAATCTGG
ACTCGCTGCTGCATGGCACCCATGGGCCCACAGCAGCCTC
TGAGATTTCTTTACCATACGAGAACCAAAGGAGACACGGG
AGGCCCTGAAGGGCCCAGCTGAGACTGTCCCATCTCAGGC
TCTATCGAAGTCCAAGACTCCTAGTGGCTCACTCCAGACC
AGACCTGCCTGCCAAGGCTCCTCCGGCTGATTGAAGCCCA
CAGCCCAATCATCGGCTGTCCTCACTTCTGTCTGACGACC
GTCATTCGTCTGCTCTCCCAGTCTTTTTTCTCCAGACAGC
TTGCTGTCCACCCCAAACTGCCCTCTCTATCCCCCACTTC
AGGCCAGAAAATATGAAAACCATAAGCATCAGGAGGCCTC
AGGTATAATCCAGCCCAAGCCTTTCACTGTAGACGAGGAT
ATCAGTCCCAGTGAGCTGACTGACGCTGCACCAAGCATCG
CGGTCTATGGATGTTTATCTCCTTCATCAAGTTACCTCTC
TTTCCCTGGTTGTGACTGCTTCGAGAGAACTTACGCCATC
CTCCTCCATGAACCTTGCCGCTCTCCTTGAAGGTCCTGCC
AAAACCTGGAAAGGTCTAGCAGCCCTCTCGAATTGCTCTC
ATTCTCCATGTCCTTTTCCCATTTGTAAATACAGGTTACA
TAGTGGACTGCCTTCTGTTACCTAAGCATCATGCATGTTC
CCTTATTACCCAGTCTGCAAAAAAGCTGCATATTCTCCAC
ATTAGTTTAGCTCCCTAAGCCACCTGAACTGTCTATCACT
GCCCAGCGCCTCCAGCTGATCTGTCCACTTGGTGCTACAA
GTTCACTGCAATATTTATCTGAATAAGTTACAACCAGAAA
ATAAGTCTGGAAAAGTAATAAAGAAATGAATAAATGAATA
AATAAATGGAAATTCTGTATTCTAATTCTGTGCTCCAGGG
GGCGCCATTTGCACCATAGTCTATATGCATTGGCCCAAGG
TCCCTTCTATATCAAAACATAAACAAACCACAACACTTTT
AGTTAACCCCAGTATCCCTGGGTTTTGACTGTTGCTTTAG
GAAAGTATCTGTCCACACTCTGGCTCTCTGCATTTGTTGA
GAATTTAGGGATGACAGTAAACTCTGTCAATGCATAAATC
CACCCCCGGAAATACCAGTTCCCCGGGCTCTGTGTAGTTC
TCTAGGACTCTGCAGGTTTCTAGCGCTTTGGAGTGGTAAA
ATGCCTTTCTAAGGGGCAAAGGTATGTTCCTCCCAAATTA
TTGACACTACTGCTCTAGGACATAGACTGTGGCTAAAATC
ACCCAAACATCCAGTCACTGTTATTAACCACATGGTCCTC
ACGTAGCAGGGGCGTGGTCTGTCTCCACCAGAGTGATTCT
CTGAAGCCCCGACAGATCATGGGCTGGTAAAAAAAAAAAA
AAAAATACTAGGATTTGGGGTCAGATAGGCCTGGGTTTGA
ATCCCAGCTCCACCTTCACTTCTCTGAGCCTTAACACCTC
ATCCAGAACATACGGTGAGTCTTATTTAACAGGACTCCAT
GAGAATTAAATTAAATAGGTCAACAGTAAGTAGAATATCT
AGCAGTGTCTTGTGCAGAGTAGGTTCTCATTATACATGAA
TTGTCTCCCCCTTGATTGCTCTCCTTTATTTGTATCTACC
ATTTTACTGTTCAGGGCAGGGTCTTGTCATTATCCTGATA
CCCTGGACCCTCTGCTGATGGAGGAAAGATGCCTGCGATG
GGGAAAAACTCTGCAGTCCTTGCTGTCGGACTCCATGAGT
GCAGTTGCAACTTTCCATCAGCATACAGCATCTGGACCTT
ACTTCTCTACTACACTCACTGCCTGGGGCCCTAGTCCCAA
GGGGGCTGTTCTAAACAGGTTTCCTTCCAAAAAATAAAAG
AAACTGACGGATGGTAAGTAATTGATCTCTTAAAAGAGGC
AGAGAGGGAGCCTGAATAGCTACCTAGCCAGGGGCGAAGG
GAATGGCTCCTACCAGTTCCTGTTTCAATTCCCAGATTCC
AAGATAAAATACATATCAAAGAGGTGGAAGAAAAGGAGGT
AAGAAAAACAGAACAATGGCAAAAATAAATACACACACAC
ACACACACACACACACACACACGACCAGTTCAGTATAGAT
GTTTGTTAGACAGAAAATATAGAGATAATTTAAATGTTTT
TTTTTCTAGCTTGCCTCAATTTCTTTTTTTTTTTTTGAGA
CGGAGTCTCGCTCTGTCACCCAGGCTGGAGTGCAGTGGCC
GGATCTCAGCTCACTGCAAGCTCCGCCTCCCAGGTTCACG
CCATTCTCCTGCCTCAGCCTCCGGAGTAGCTGGGACTACA
GGCGCCCGCCACCTCGCCCGGCTAGATTTTTGTATTTTTT
AGTAGAGACGGGGTCTCACCATGTTAGCCAGGATGGTCTT
GATCTCCTGACCTCGTGATCCGCCCGTCTCGGCCTCCCAA
AGTGCTGGGATTACAGGCTTGAGCCACCGCGCCTGGCCTC
AATTTCTTTAATGAAAAAAAATACACATTTATATCTGGTA
GCATGAGAAATAAATGTGTGATTTTTCAATAATAACTAGA
TGGCCCCACATTATCTAACCTAGCTACCGAAGTTGTGGAT
CACCAGGGTCTCCCGTCCCTCAACCCCTATTGCCTAAGTA
ACTGCACTAAGATGGAATTAGCAAGAAATAATAATCCCTG
ATGTTCTATGAACAGCTTACAATTCAAAAATCACTTTTAT
ATTCATTTAACTTCTTCAACCACAAAAAACTCAGCCCTGG
GAAGCTGAATCTGAGTTTCATGTCTTTCCTAAGGTCTCAC
AGCTGGCGAGAGGAGATTCTGAACTTGAACCCACATCTGA
CTCCTAATACACACTTTCACTAAGTCACATTACAAAGTAA
AAGGTCCAGGTAACTGGATAACAGAGACTAGAAAACAACA
CCCTTCAATTTTGGTCATGCTCAGAATCCTATTGAAGCTT
GGGTTTCAGGGATATAAAGAATGCCAAGTACTTGGATATA
AAATGGAGTGAAAATTGGGAAAGGGGAATCTATGGGAAAC
CGAGGCATCTAAAATCAAAAAGGAGAAGGATAAAGAAAAA
TTTCATTTTCTTTTTTTTTTCCTTCCGGATGGAGTCTCAC
TTTGTCGCCCAGGCTGGAGTGCAGTAGCACGATCTCCATT
CACTGTAACCTCTGCCTCTCAGGTTCAAGCAATTCTCCTG
CCTCAGCCTCCCTAGTAGCTGGGATTACAGGCACGCACCA
CCATGCCTGGCTAATTTTTGTATTTTTAGTGCAGATGGAG
TTTCAGCATGTTGGCCAGGCTGGTCTTGAACTCCTTATCT
CAGGTAATTCACCTGCCTTGGCCTCCCAAAGTGCTGGGAC
TACAGATGTGAGTCACCGTGCCCGGCCGAAAACATCATTT
TCTATCTTTGAAATGTTAGCTCCATGATATGTAGTCAAGG
ACCAAACAAGAAAGAGGACTCTGCAGCAGTAGGCTTTGAG
ACAAGGATCAAACAACCTGATTGGGGCATAAGGAGCAATA
AAATGAGCTGCAAAGCAAGGAAGAGAAGGCCCTGTGGAGC
ATTAATGCCAAAAGTCACCATCCAGCCCAGAACTTCAAGG
TGCTCCTCAAAAGGGAAGGCAGCCACTCGTGGAAAGCCCT
GATGTTTCCTTTCGGGGCTGGGCACAATGGCTCACGCCTG
AAATCCCAGAGCTTTGGGAGGCCAAGGCGAGTGGATCACC
TGAGGTCAGGAGTCTGAGACCAGCCTGGTCAACATAGCGA
AACCCCGTCTTTACTAAAAATACCAAAATTAGCTGGACAT
GGTGATGGGCGCCTGTGATTCCAGCTACTGGGGAGGCTGA
GGCAGGAGAATCGCTTGAACCTGGAAGGCAGAGGTTGCAG
GGAGATCGCCCCATTGCACTCCACCCTGGGTGACAACAGC
GAAACTACATCTCAAAAAGAAGAAAGTGAGGATCTCGGCT
GGGTGCAGTGGCTCATGCCTGTAATCCCAGCACTTTGGGA
GGCTAAGTTAGCAGGCAGATCACTTGAGGTCAGGAGTTTG
AGACCAGCCTGGTCAACATGGTGAAACCCCGTCTCTACTA
AAACTACAAAAATTAGCCGGTTGTGGTGGCACATGCCTGT
GGTCTCAGCTACTTGGGAGGCTGAGATGGGAGAATTGCTT
GAACCTGGGAGGCGGAGGCTGCAGTGAGCTAAGATTGTGC
CATTGCAATCCATTCTGGGCAACAGAACAAGACTCCGTCT
CAAAAAGAAAAAGAAAAAGTGGGGATTCCCCATCACAGGC
TGGGATAATTTATAAGGAGCCTGGGGACAAGCAGTGAAAG
GTAGGAGGTGGGGGGCGGTTCTTACAACTGGGACACGCCT
GGAGTTAAAGGGAGGGATATCCAGAGATCATCTCTTCTCA
GATCTGCAGGGAGGCCTTTCAACGGACTTCCTTTTCCACA
CTTCCACCCTCTGCATCCTGTTCCCAAGAAAAATCATTTT
AAAATTCTGCCTTCAACTGCCTTCTGGCTCCTACTAATTC
CAAAGACAAGTTCCCTTCCAGCCCATTTGCATACAAGCCA
ACTTCATACATGCATTCAAGCAGCTACTATGTTCCCCAGT
TTGAGATGATAGGGGAAAGTCAGCCCCACCTTCAGGGAGT
CCGCGCACAGCCCGCCTCTCATTACCCCAACCTCATCTCC
CTGCTCCCAAGCCTGAACTTCCTGATTCAGCCAGACAGGC
CCAGTTCCTCCTCATCCTCTCCAGCATCTCCCAGCCCTAA
GGAAGCCATGAGAATCCCTGCCCCTGACTTCTCAACTCTG
CTCTAGTTTCCCTTACAGACGCCAGTCCCCAGTTCCCATC
ATACATTAAGTTCTTAATACTTAATTTTGCCTTATCTTGT
TCTCATTTGCATGCTTTTTTTTCCTTTTTCTTTTTTTTTT
CTTTTCTTTTCTTTTCTTTTTCTCATTTACAGGATCTGGC
TCTGTTGCCCAGACTGGAGTGCAGTTGTGTGATTGTAGCC
GCAGCCTCAGTCACCTAGGCTCAAGCAATCCTTCCACTTA
GTCTCCCAAGTAGCTGGGGCCAAGGGTGTGCACCACCACA
CCAGGCTAATCTTTTTTTCTTTTTTGTAGAAATGGTTTCT
AACCACACTGCCCAGGCTAGTCTCAAATTTTGGGGCTCAA
GTGGTCCTCCTGTCTCTGCCTCCCAAAGTGCTGGGATTGC
AGGTATAAGCCACTGCACTGGCTTCTTCTGTCCATTTTTA
GAAGACTTTTCAATCTTCTTTAATCTATCCCTCCAAGCAA
CTAGGATCCCTCAAAATACAAGGACTAAAACTCTTTTCTC
TCCAGCTCTTCCCACTCTCCCCACAAGGGACAATCAGCCT
CAGGAATTTGCTGCCAGGATGCGGAATGCTTCCAGAAGTC
GCCCAGCCATTTGGACTAAACAGGTAAGTATTGAGTACCT
ACTGCATCCCTGTGAACTCCTGAGCATTACACACACTATT
CTCTGATGAGGAAGGTGGTGAGTGACAGAGAGGGACTGGA
ATTGGGCTCTTCTGACTCCTTCCATCCCATTTGGCCTCTG
AGCCTAGAGGGCAGCTGAGAAGTACCACTGGGCAGTCCCA
GCCAGTTTCAGTTTCAGTCACAAGAATGGAACCCTAACTC
TCCAAGTCTCATGGTAGTGCGTGTGTCCACGTGTGTGTGT
GTGTGTGTAGTGGAGGGAGAAAGAAAGGAATAATTACAGA
GAAGTACTAGAAGTGAAGGCAGCCTTCCTACTTATTATTT
GATATTAGGGAAGACATCTTACCGTTTGTTTCCGATTACA
GCCTTCAATTCCCTTCTCGTTCAGGGGACCTGAAGCACAC
AGCTGGCTTGTTGATTGGTTTGAGTTTAATTCATTTGTGT
AATATCCCTGTTCCAAACGATGTCTAATTAACACTTTTGT
TGGGGGGAATAAAACCTCCCATAATCATTAATGAACAGGG
GAGAGGAGGGGACTCTTACCCAGGCAGCAGCCTCGATGCT
ACTGGGCTGTTTGTTGGCTCCATCTTAGAGACGTCTTAAT
GAGACATGTCTTAACAATGGGATTATTGCTCACTTTGGAC
CAGGATGAGCAGATGGAGCTGGGATTTGATGACAGGATGT
TCAATGCAACATGAGTCAGCACTCACACCTAGTCCTGGGG
ATCTTGACTCTGGGTACCAAATCCAGAGAGGGGTGCATGG
CTAGACAGCCTCTACCACATAGGACAAGTTCTCCAGCTAC
TGGATAAAATTCCAGGTATATGAAACTACTTCTTTCCGGT
TTTCTCACCTGCTCCAGGCCTAGCAGGGAGAAATAATATC
TTGGATTTATTTGTAATTTCACAGTTTGCAAAATGACTTT
ATAAATGTTAGTTCACAGTTCCTGGAGACACAGAATATCA
ACCCCATTTAACAGACACAGAAAATGAAGCTCAGAGAAAT
TGAAGGACTCACTCAAGGTCACAAAGCTAAGATATGTCAT
GGCCTGGAGCAGAACCCAGATCTTCTGACTTCAGAACCTT
GGGCTCCCTGGGGAGCAGGTTTGGTTTGCAGGTCACTGAG
CACACTCCACTGCTCTCCAGAGAGGTCCCATAGAGCTAAA
ACTCTGGTGACGATATAAAGGTATTGGGAAGGTTTACACT
TTTGAACTTCTAGTGATTGAGAAACCATCTAAAATATATG
CAAGTCTGAGTGGCATGTGTATGTGAGGGTGAGAAAGAAA
GGATCCATAACTTTCATAAGATTCTCGAAAGAGTCTATGG
TCCCAAAGTCACAAGATTCAGCAGCTGGAGTCATTCTCCG
ACCACATCTTCTAGTGTGAAACATGAAATACAACAAGCTG
GGGTACTAACAAGAAGACATGGGTTCCAGCCCCACCACTT
TCATGTGTAACCCACTTTCATGGGTAACTTTAGGTAACCA
TTTAATCTCCCTGGGCATCAATTTCCATACCCGAGAAATA
AAAATCAAAAACCCTGACCTGCTTTATACACAGGGATTTT
GTAAGGACCAAAATACTTAAGGTTAAGAGAAATGGTAGCT
AGAAGCTAATGACGGGAGACAGTTATTTTCACTATTCTTT
TTTTTTGTAGATTTTATACTTTGTACTATGTACATTACCT
ACTAAAAGCATAAAATTAAAAATTTAACAAAAATACATTA
AGCCATCAGGTTATAGAGTGCTTTACTTACACAATCTCAC
TTAATTCTCTGAACAGCCCTGCAAAGTAGAGATAATTTTC
CCAATTGCATGTGAGGCAACTGAGGCTCAGCAAGCTCAGA
TAAATTGTGCAATGTCACAGTTGTGACTGAACATTAGCAG
GTCTAGGATTAAAGTTCATATCTCTCTGATTTCAGAGTTG
CTATTTGCTTCTCTCTCTCTCTCTCCTATATTACAGATGC
TCATTCCATCTCATAAAAGCTCAGTGTTAAGAGATAAACT
TGATGTACATTGGAGGAGAATAAATTTCACTATACTGCTA
CAGGAGGGCTAAAAGTTTCCCCATCATTATCTAAATATAA
GACTCCCATAACTATTCACCTTTTAATCAACCCAATTGTG
CACTGGCAGTCTGAAGAATAATATTTAAAATTATGCATCT
TTATGTGCACTATACATATGTGCATATGTGCACATGCATG
CATGTGCGCACACGTGCGCACACACATAGACTTTTGTTAC
AGCAGCAGGGAGAAAGAATTAGGGCAGCTATTGAAGATGG
ACTCTGTGGTCTGGCACTGTGGAGATCTGCCCAGGCACCC
TGGCAAGAGTTATTCCTTCTGTCTATGCCTGAAATGCGCT
TACCCATGCCTTGCACAGTCTTGTAAATACTTTGCTGTTG
ATTCATGATAGGTTATTGTTTTCATTCTGCTGTACATGCC
CTGTACAGGTTTTTCCATGTCAATGCCTCTGACTTAGACT
GCAGGCCCCAGAGGGCAGGGGCTGGACCATATGTATCTCT
TTATACTACATCCATACTGAGCCAGACACAATTATGTGTT
TAATAAAGGTTTGAACAGATGACCACAAAGATAAAGGTCA
TTTATTTCAACTTAAAGGGATATAAGCCCTCTAGGTAGGG
TAATTTTCACCAGACAGTGTTGTGCAGTGGAATGTACACT
AATACCTGGAGAAGGTCAAGTTCTGCATTCTGACTTTATC
TGGTTCTCAGTTTAGCTTGTGCACCTATGAAATGGACATA
ATAATACTTACTTCACAGGACTGTAGTGAAAATTAAATAA
AGAGACTGTGAAATCCCTAGTAAACTGAAAAGTGCTATGT
AGTTTTCAGTTACGTAGGTTGAAAAAGTAGAAAAAAATAC
ATGAAAAAATAACAACTGAGCAAACCCCTAAGATGTGGAA
GCATCCAAGGAAAATGCCTCTTGGGCTTTCCAGCCTCAGT
GGAAACTATGGCCCCTATGCCTTGCATAAGGCCTGGTACA
TCATCGCAAATGGAATGAATACTCCAGAGATCCTTGCAAA
AGCTAGTTGCTACAATTAAAAGCAGAATTTACATCCAGTT
TGGGGAACAACTTAAGAGGAAAGAAGCAACCCAAATTCTC
ACTAAACTTCATTTAAGTTGCATTAACCCTTCTCTAGCCA
TTCTGGATGGGACACATCACACAGCTACACACTCCACAAC
ATTAGGGAGGGTTTATTCAAGTGACAGACCAGCTAGTGCA
AATTATCATGCAAAGGTACACCTTGGGGACCCTGGTGTCC
AACAGCTCCTGGGCAGGCAGACAAGGCTAATAAAGTCACA
GTTCCTGCAGACCGCTGCAGCTGCTTTGGCAAGAGGTGAA
GGTCAAGGTTAGTTGTGGAGAGAGACAGGGCATTCTGGCA
GAGACAGTGGCATGTTCCAAGCCTAGGGGCAGGAATGAGC
AGGCCCTACCTCAGGACATGGTAGAGTGGGGGAGCGGAGG
AGTTGTGTAGGGGGTGATGAGCAACAGCATTATTAAAACC
TGCAGGGAAGTATAATGGGGAGGGAGGGGTGTGGGTCTTT
TCTGAAGTGGCCTCCAGATTATCATTCCTTCCCTGGGGCT
GCCCCTGCACTATCCCTAAGACTGAAATCCTATTAATTCT
TCCTGAAGGTCAGTCCTTCTCCAAGCACCCTAATAAGAAG
TAATTTGTTGTTGCTGGGAGCTTCCTGACTATGCTACTCA
CAAGGCAATTTAACATCTACTGCTTTGCTCTGAGACAACA
CAAACATATTGAGGACCTACTATGCGCCAAGTGCTTTCAG
CTGATCTAATTTTCCCCACATACCTGTGTATTATCCTCAT
TTCTGAGAAAGGCTTTTGTGATATTGTGAAATACATATTT
GGTCCTGGCTCTTGGCATACACTCCTAAAGTCCTTGGAAT
CTCCCAAGTGATAAGTGTCTTTCTGCATGCTAATGAATTG
ACTGGTGGCAGGCAGCCCCTTGGTAGCTTCAGTATGAGAG
GTGGTCACCAGACAAACCAAGGCAGGAGTAGTGGGTTGGG
ACCTTCAGCTCCATACCCTAACCTCTAGGGAGGGAAGAGG
GGCTGAAGGTTAAGTTGATCACCAATGACCAATGGTTTAA
TTAATCATGCCTATGTAATGAAGCCTTCAAAAACCCCAAA
AGGACAGGATTCTGAGATCTTCCAGGTAGCTGAACACGGG
GAGGTTCCTGGAGGGTAGCACGCCCAGAGAAGGCATGGAA
GTTCCACATTCCTTCCTACGTGCCTTGCCCCGTGCATCTC
TTTATCTATATCCTTTCTACTATCCTTTTATAAAAAACCA
GTAAACGTGTTTCCGACCTCTGTGAGCCACTAGAGAAAAG
GAATAAAACCTCAGGATGGGGTCTTGGGAGCCCCAGTTTA
TAGCCAGCCAGTCAGAAACACAGGTAAAACAATGTGGGGC
TTGCGACTGACCTTGGAAGTGGAGGACAGTCTTGTGGGAC
TGAGCCCTCAACCTGGGAGATCTGATGCTACTTCCAGGTA
GACAGTGTCAGAGTTGAATTGAAGAACACCCAGCCCAAGT
CTGCTAGAGTATTGCTTGCTTGCTGGAAGACTGATTGCTT
GCTGGAAGTATGGGGAAAACCCCACACATGTGGTCACAGA
AGTCTTCTGTGTTGAGTACTGTTGGGGGTCGGTGGGTCCA
AACTGTGAAAACAGTTTGCTTTTTTTCATTCAGCTTTGGA
GTATGGAGATTAGGAGCACAGTCTCCAGGCCAGACTGTCC
GACTCCAATCCCAGCTGCTCTGTCACATCTTAGCTGTGAG
ACTGGACAAGTTACTTCTCTGTGACTCCAATTCCTGTTCT
GTAAAATGGGGATGATAGAATATCTACCTCGTAGGATCAT
TGAAAGATCACACAAAGTAATATCACTTATAAGGGTATCT
GGCACTTGGTTAGTTAATAAAGCAACTGATGCTTGGACAT
TTGCCCAAGACCTAGTAAGTGACATAGCTGGGATGATAAC
CAAGTATGTCTCCCTTCAAAACCATGTTGTTTGCACCTTT
CCACATGGCGTCCCATTCCCTCGCATTTCTCTAAGTATGC
CGTCCCCATCTCCTGCATGTTCTCGTTAGGTTAACAGTGG
TGTGTCCTCCAGGAGGCCTAGAGGATGTCCAGTCAGTGAG
CCCAGATAAGCAAGTCTACAGTGAAGATATACTAGGCCTA
GCTTCTACACATTACCTGGCAGGACAGGAAGAGGGAAAAA
GCCAGATCGGCCAGAGGCTGGAGTTTCACCTACCCCTGGT
GTGCTTTCTGTGCCTCTGAGATTCAGAGGGCAAAGCATCA
GTACCAGACAGAAATATGGGGCAAAGAAAAAGGCCTCATG
GAGGTGCTGGGGAGTAGAAACCCCAGCCTGCAGCTCCTTC
TGTGCTTCCCACTCAGCCTTTGGCCTTCTTATGACTTAGC
CAAGAGGAAGGCAGTGCCAGAGTGCCAAGTTAAATAGGTG
TGCCCCCTCCCACCACCCCACCAGTGCTGGCAGGGAGAGA
GGCCCACAGGAACCAGGGCAGGGCTCCATCTGCTGTCCTG
CCAGCTCAGCACTCCTACTTGCCCCTGCCCCAGCCCATCC
TCTCTCCACCCCACCTCCCCCAGCCCTTCTGCTGGGGGAG
GGCATTTCTTCAGGCCTCCTGACCTCTTCCTGCCTGGGAG
GATGAAGGCATAATTAGCAGCCGCCTCTCCTGGGGAGTGG
GAAAGAAGAGTGGCTCATTAAACCAGCCATGCATGCCTCT
TCTGCGGCTCCCTCCCCGGGTTCTGCCTCTTCTGCTTGCC
CTCTCCTCTCCATCTCCTTTGCTTCCATTCCCTCTCCCAT
CTTGTCACCCTCTGGCCTCTGCTTCTCCTCTGCTCTTGGC
TGCATCTCTTCCCGCCTGGCCTCGTCTTGCTCTGTTTATC
CTCTCTCCTTTCTCTCTTCTTTCTCTGGCTGTTTTTCCTT
CTGGACTTTTCCTTCCTCCTTCCTCTCTAGACCACTTTTC
AGCGATCCTCCACCCCCATCTCTCTCCTTTGTTTCCTGTC
TCAGATCCTGTCTCCGGCAGTCCTTCTCCCTGGGGCACCC
TTAGCCTTTGTCCCTCCTCAGAGTCTTCAGTTCCTCGGTT
CTCCTGCCCTTTGCTTCAACTCTGGCCTCTCTCTGTTTAT
TCCCAGCTCCCCTTTCTCTGTCATTTCCCTGAGTTTTCTC
TTTCCCCTTTTCTTACTCCATTCCTCTTCATTCCTGGGCC
TACCAGGGCCTGTTGTTGCTCTAGTCGGTGTCTCCGCCAC
CCTGAAAAAATCTGTGCGTGCATTCTTTCACTTTCCCGGC
GGGAAGAGAGAATGGGGGGAACTTGGGGAGGACACATCTG
CCTTTTCTCATCCAAAGCACTCCCCTGCATTCAATCCACG
CTCCCCTGCATTCAATCCACACTCCCCTGCATTCAATCCA
CGCGTTAGTCCAGAATGTGAGACCCGGTGACAGGTCAGTT
TGCAGGGTCAGAAGAAAACTGAAGATGCTTTCTCCACACA
GAGGAGGCGGCTACAAAGGGACAGCCTTTGAGTGTCCATG
GGTCCCTCAGGGACAGGGTGTCTACCAGCCACACCTGGGC
TGCCCACAGTGGTGGCTGAGGAAATCGGAAGGGAGGATTT
CTTTTTTTTGATCTGGTTTCCTCAGCTTAGGGCAAGAAGT
GCCGACCTCTGAGGAGTTACTTAATTTGGTTTTGCCGCAC
CCCTCCCCTCCTTCTAAAAATGCCACTGGTGCTGAGCTGC
TTTCAATTCTGAGGTCAGGGTGGACCCTGGGGAACTGGGT
GGGGGAAGGGACACAGGGAAAACACCAGGATCCCCTTTGC
CAGATTTCTTTCAAGTTCTCCTCTATAAACCATTATGTTT
TCAGGTATGACCTTCTACAGTTGGATCCAAGGGCCTTCCC
ACCCTCATCCTCTGGGTCTACCACTTCCTACACTACCTGT
TCACAATACCTGTTCAAAACCCTGTGTCTCAGCTGCGTGC
AGTGGCTCACACCTGTAATCCCAGCACTTTGGGAGGCTGA
GGTGGGTGGATCATCTGAAGTCAGGTGTTCGAGACCAGCC
TGGCCAACATGGTAAAACCCCGTCTCTACTAAAAATACAA
AAATTAGCCGGGTGTGGTGGTGCACACCTATAGTCCCAGC
TACCAGGGAGGCCGAGGCAGGAAAATAGCCAGGAGGTAGA
GGTTGCAGTGAGCAGAGATCGCACCACTGCACTCCAGCCT
GAGAGAACAAGACTCTGTCTCAAAAACCAACAAGCAAACA
AACACCGGGCCGGGCGCAGTGGCTCATGCCTGTAATCCTA
GCACTTTGGGAGGCCCAGGCAGGTGGATTACCTGAGGTCA
GGAGTTCAAGACTAGCCTGGCCAACATGGTGAAATCCCGT
GTCTTCCCAAAACACAAAAAATTAGCCGGGTACAGTGGCA
TGCACCTGTAATCCCAGCTACTCGGGAGGCTGAGGCAGGA
GAATCACTTGAACCCGGGAGGCAGAGATTGTGGTTAGCTG
AGATCATGCCACTGCACTCCAGCCTGGGTGACAGAGTGAG
ATTTCATCAAAAGAAAACAAACAAACCAACAAACAAACCC
TGTGTATCTTCCATCCCTTCCCACTACCGCACATTCCTAT
ATCCATTTCCCCAAGATGTTTGACAACAGGACACCTTTCA
CAGCACACTAACTTAATGTTTTCTTTCCATGTTCCAAACA
GTTCCTGAAATTGTATTTCTTTCAGGAAGCTGTCCTGGAT
TGACTCCATCTTAAAGCTGGAAGAGATCTAAGAAATTATT
TAATCCTGTCTCAATTTAGAGTTAGGACACTGAATGTTAG
AGCAGTAAAATGATTTGCCCAGTGCACCTAGGATGTTAAT
GGCAAGGCTGGTAGAAGACACACAAGTCTCCTGATCCCCC
TGCTTGGGCTCTTTCCATGGTACCCAGTTGCCTTGTAAAC
AGAGAATGGAGAATTGATGGTCCTGTCTGGTGTGGGGATT
CCTGTAATTATGCCTCTTATTCTCTACTCCAAAATACTTT
CCCTTGTAGTCTGTCTCTTTGCTATATTTGAGACTGATAT
TATTGTTCTTAAGTGAAAATTTACTTAACTGGAAGGCAAG
TAAGCATATTGTATTCATCTCTGTTTCCTCAGACTGAACC
GTGCCTGGCACTCAATAAATGCTTGCTGAATTGAAACTAA
CTGAAATGAAAACATACTATTGACTGTCTAAAACTACAGA
GCCCTCACCATCAATAAGAGGGTGAGGGAGGTTTTTTGTA
GATAAGAATGATAAGGCATGGCCCAGTCCACTGGGGGCCA
GCTCTCTCCTGCCACTCCCCACCACTCCCAAAGGAAAATG
GGGCCTGGAATGATGCCTAGGGACACAACTTGCACTTTTT
ACACTTTCCAAGGCCTGAAGAAAAAGGCATAACCTTCCAG
GCCATGACCTTTGCATTTGTTTGGCCTGCTTCATGGCTGC
AGGCAAAACCCGTGGAGAACAGGGGCCACATACAGCTCCA
AAAGGAACTTCAGAAGACACCCGTGGACCCTCACATCATC
CAGGGTGGTCACTCTGGTTGCTCCTGGACCTAACCGCAGA
TCGCTCTTCATTTGCACCCACACTGAGTATACACAGGTAA
GAGTGTGCGGGTGTGCGGGAGGAAGAGGCTGGAAGCAGGC
TAGGGCCCTGGCACTTTAGCAGAAGGCCCACAGATGCGGA
TGTGGAGAGGAGCTGGCAGAGCGGTGCTTGCCTGAACACT
TGGACCCTCTCTCCCGCCCTTCCGATTCAGTTATTATGCA
ACCTGTTCTGGAGGCTGTTTGGGCAGTTTAAATCTCAGGG
CCTGGATTTTGGCAGCTGGCAAAGGATCTGGGACAAGTCC
TAACTTTTAACCATAGTGGGAAGCACATCTATAGTAGGGG
TCCTGGATGTACCCAGTGGTGCCCTTTGGCACTAGATGTA
AATTCAATGGGGAAAGTGAAGTCAAAGAATATGGGTGTTT
TTTAGCTGTAGCAGAAAGAACAGTAGAGTGGGAGTCAGGA
ATCTTCTAGACCTGCCTTTGTCAGAATCCTCTGGGTGGCA
CTGGGCAGTTTGCATCCCTTCTCTGATCTTCAGTTTCATA
ATTCATAGAACAGATCACCGCTAAGGTCCTTTCCAGAACA
GACATCCCATAACATAGCAGGTGTTTAGCACAAGTTAAAT
GCTCAAATAGAAATAATTCTGAGACTCTCTTTCTCGGGAT
GTTTATAATGATCTTATCCTTTACATACCACTGGTCTCAT
TTGGATGATAATGGCCCTTCAGTATCCTCCTTGCTTCATG
CCTTCCCCACTTTTATGTGCCCAGAAATCAGAATGCAGCC
TCTCAAACTTCATTATGTTGACCCACTTCTCCAGAACCCA
AAATAGCTGCCTACTAAAAACCCAGGTGCATAAGGATTTA
ATAACTACCCACCGAGCCCCACCCTAACCGCACCCACCCA
CACACCTGGAGTGGATTTCTTTCTCCCCTTGCAATCCATG
CCATGTCTCCTCCTGCTGAGCCCTGCTCCAGATTTACCTC
TTTAAGGAAGCCTGGCCAAACTAGTGCTATCCATAACCAC
ACCCAGTATTATTTCCTGTCCCTTCAGTACTTAACACCTC
AGGTTGCATGACATTTCTCTGCAGTTGCTTACATATATCC
TGATAAGTATAGGCACAATTTTCTTTGAAACCTTACAAGT
GAACAGAAGGGACCAAAAAAACCCCTTTTGTAAAGCCCAC
CACAGCTGCCACACCCACAGAACCTCTAGAGTCTATTCAG
TCTTCCCCAGGAAAGGGAGGAGGCTGAAAATGATTTTATA
TATATCCTGTAACCTGTTATAGAAAGTAAATAGTATTCAG
TCAGAAGTCATGTATATGCACATTTCTTCTTAACCTCAAT
TACAGACCTACACAAAGAGTTATAGCTAAAAAAGAGCCTC
GGCTTTTACCTAGCCCAACTTCTACATGTTAGGGATTATG
ATTACCAAAGCTCAGAGAGGTTAAGCAACCTGTTCAGAGT
CACACAGCTCATTAGTAGCAGAATTGGGAATGAAACTAAG
CTGAGGGTAACGCCTCGAACAGGGCTCCTTCCATAATACC
ATGATACTTTCACAAGCTAACTGAATTAGCCAAAGCAGGG
AGTCATTTTGGCATCATGCAGCCAGCTGAGTTCTGCGTTT
TTGGTGGAGAAACTGCAATGTAGTGCATTGACAGAATCTC
TCCGGGTTACCAGAAAATAATCCTGTTAACAAAAGAGGGA
CAAATAGGTCTGAAGAACAACCAAAAGGATTTTATAATTC
CACCAAGAAAAAAATTTAAGAGCCCTAGGATATGGCATTT
TTTACTGTGAATTTTTGAGGTTTTGGTGGAGCTACTTCCT
CGATGCCAGCCCACATTGGCCATTTTTAGGTTGCTGCTGA
GGGTGGGACCATCAACTCTAAGTGCTCTGTGCAAATCCAA
GGAGCTTAGCAACTGGAGAAGAAAGAATTACAGAGGATGT
GGGCCACTGCTTCTTCCTCCTGGCACCCAATAAATCCAAC
TGCCCTTTAAGGTGGTCCCATCATCAATTATGATGAAAAT
GTTTATGTCTCAGTTATCCACACCATTGAGGAAGGGCAGT
GGAGTGGGTAATACAAAAGTCATTTCTTTTTGGCTTTGCA
AAGCATGATAATAATGAATTTTTAGCAGCTCCTAATTATG
TCGTACTGAAGATAATATTTAAAAACTGTTTGCATTCTCT
GAGCACATATTAAGTGATAGTACCAGGAGCTGAGCTGGAA
GAGAAACTAGACTTTGAGTTCAACATTAATTATAGGGATC
TACCAAGTGGATAATCCACATTCAAATAACTTGGATATTC
ACTCAACAGCTTTTTTTTTTTTTTTTTTTTTTTTGATTTA
CTGTGTGGCAGTCATTCTGTCATTCTGTTCTATGCTGGGG
AAGAGGCAAGAGATGAACATTACAGATATAAACAAGTCAT
AGTCCCTATCCACAAGTAGCATTCTGGTCTAGTGCAGGAG
CTTAACAACCCATTATGATTAAAACAGAATGTATGATCTT
CTGGAATTTCAAAGCAATTTGCTTTGGAAGCCCCCCAAAA
AGAATAGTACATTCTTTGGGGAGTTGAGAAGACTACCGTA
AGAAAGTGGCATGGGAGGTGCATCTTTTTTTTTTTTTTTT
TTGAGACGGAGTCTCGCTCTGTCGCCCAGGCTGGAGTGCA
GTGGCTTGATCTCAGCTCACTGCAAGCTCCTGGGAGGTGC
ATCTTGAAGGCAAATCCAGACCTCAGAGAGTAAAGGACAG
GAAGTGGGGTTGTTGGGACTGATGCGGCAGTGTTAGCTAG
GTATGGAGGTGAGAAAATGTACGGGCTGCCCAGGGAACAT
CATCTTCCCAGAGGTGATGACTGGGATATCCTGACCAGGT
GCCCTGGGAGGAGAGCTGAGAAAGGGAGACCTGACTGGTT
TCACCCTTAGAGCAAAAGGAAATCCTGTCCACCCTAAGAC
CCCTTCCAATGTGCTCCCTGCACAGCCATCATTTATTTCA
GCAAGACAGTTCTTGCTCAGGTTCTCCTAAACCAAGTTCC
TTTCCACTGGCTATTCTGAAGAACTAAAAAAAATTCACCC
TGGGAAAAAAGCTTATCCCGGGCCACAGCAGTCTATTTTC
GACTTCAAACTTACTCAATTCAGGGCTAATTTCTCTGGGA
TTCCCAGACCTGGGACTTTCTTTACCAGGGTGGGGGGTGT
TATGTTTGGGGCCTCTCTCGTAGCCATCAGCCCCTCCAAA
CCCTTCTGATTTGCTGCAGCTTTAAAATTGCAAGGGAAAA
AAAGATGGAGAGAAGGCAGTTCTCTGCCTCTCCTGCCTCT
TTCTCTTGCTCTGCGGTTAAGCTCAGCAATGATCCTACAA
GCCTGGAATTTGAGGAATTTCCTGCCCCGTGCTCCCTGGA
AGAGCTGAGAGAGACCTAGCAATTAGGCCTGGAGTTTCCA
CTCCTGCCTCCCTCCACCCAAGTTAAGTGCCCTGAGTGAA
AGCCTCAGTCTAGGGGGTCCAGCGTGGAGCTCAGCCTGGG
ATGTGTCTGTGGCCTTAACATTCAGCCCAAATGTGACCCC
CATATAGTCACCCCAACAGTCATGCCCTCCTACCTCCCCC
TGTCAATCACTCAAAGAGTGTCTGCCAAAATGCTCCAAAT
CCTTTCATTTGCCCATCTTAGAGTGTAGTAATGATACTAG
TACAGGACATAACAGAGTTAATTCCTTTCAGAATCCATCT
CATCCTTCTGAAATTGTCTGAGAATAATTCAGTGCCTTTT
TTTTCCATCTTCCCTTCCTCTAACATCACAGGAGTCGAGC
TATGCCTCAGCTCTTTATTCCTTCTCCTCCAGTCTGCTCC
TCTCTCTTGTCCGTTCTCCCTTTTCTCCTCTTTATCCACA
TGTTCATCATGACAATACATTGACTTATTCGATTTTTGCC
CTTGTTCTGTGTCTGCTATAGGCTGAGGGTCTTGGATCTG
CTCCTTGAGCGCATGTCTGTCTTGGGAACTTCTAGAAGGC
AGAGTGGAGGCTCTGGGCCTCTATTTACTTGGTTCAAACC
AGAGAAACGGGAACAGGAATAGGGAAGTAGGGAAGGTGTT
CCCAGGTCATCCAAATGAACCTTATGTAACTTCTTTGCTG
CAGCAACCACAACAGCAGAAGCAAATTTCTCCTCCTAATT
ATGTTTTGTTCAGGCTGATAATAAAATTGGTTCATCTTCT
CTCATAGCACATCAATCGATGGCTGGATACCAGGTGCTGG
GGCAAAAAGCAGCTTGGGATTTAAACGCTTGCCACAGATG
GTTCTCAAACTGGCCCATCGACCCTCATCGGATGGCCTCC
AGGGAAGGAGGCCTCCTCTTTCCCCTTCCTCTCTTTTTCC
AGGGTTCCTCCTTGTCTGGGTGTCCAGCTTTATGTCTGCT
TCCTCATTCTAGCAGTCCCATTCTTGACCCCCTTTCAATA
ACGCTCCATGCTACTTTTTGCTTTCACCCTTCCTCCAATC
AAGGGACATCTCTGAGTCTTTTCTGTTCAAAGTCCTAGAG
CGGCTGACCAGTTAGAACCTTGCTTCCCTACACGCCACAC
TGCATTCCCAGGTTGGCACCATCTCACACTCCGATGTCTC
CTGGCTCCATGGCCATGCCGCCAGCTGCCTCCTACCTTCC
CACAGGTCTCTCCCGGGGCTTCACCAGCTTCACCATCACC
AGCTCTCTACATCAGTTCCCATGGCCCTTCCCCTGCACCC
TGACTCTGCCTACTCTCTGCTTGGTTCCCTTTCTGGGAAA
TATTAGGCTGGGACCCGAGATGCCAGCACACCAAGGCCTG
AGGCTTCAGGCCTACAGCTTCTTTGCAGTCATCCTAACTC
CTGACCATTCTGACCCAGGGTGAAATTAAAATGGCAGTTT
CCTGCTTCCCCATGCTTCCCACCCCCCCAATTCTTCCTCT
CAGCATATTCCACCAGCCTCAAAAGGACAAGACTCTCTGG
CTAAAAAGGAAATCAAAGCTATTCCACTACTTCAATGGGA
GTGTTCACTATCTCCAGATTTCCTTCAACTCTCAAGATAT
TTGCCTTTTGAGGTTGAGAGTTGCTGGTTGCCAGTTCCCT
CCTCCTCCCCTTTCACATTCCCTTCAAACAAAGCTTTTCT
GTCAGGTTTTTGACCCTGATGAAGATTTTTAAGATTTTTA
ACTGGAATCTTTTTTTTTTCTTTTCCCCTCTTCCTCTCTA
ATTCTGAAGGATCTTTTGTCTTCTAAGCAAAAGAACTAAG
AGAAGGAGGGCTGCCTTCTTTTTTTTCCTTGTAAGTAATT
AGGAAAGAGGTTTAAAAAAAAAAACAGAAAAATATATTAG
AAAAAGAAACTATTTTCTTTCTCAGGAATTTATTTTTTAT
TATTTTTGTTTTTTTGAGATGGAGTCTCACTCTGTCACCC
AGTCTGGAGTGCAGCAGCGCAGTCTCGGCTCACTGGAACC
TCCTCCTCCCGGGTTCAAGCGATTCTCCTGCCTCAGCCTC
CCAAGTAGCTGGGATTACAGGCGCCACCACCATGCCTCGC
TAATTTGTGTTATTTTTAATAGAGACAGGGTTTCACCCAT
ATTGGCCAGACTGGTCTTGAACTCCTGTCCTCAGGTGATC
CGCCCTCCTCAGCTTCCCAAAGTGCTGGGATTAAAGGCGT
GGGCCACAGCACTTGGCAAAAAATTTATTGTAATAGGAAA
AAAAAAAAAAAGAGGCCTTGAAAATGTAAAAGGAAAAGAA
GGATCTTAAAAAGGAGGGAGAGGCAAAGAGGGTAGGAGAG
AAAACAAAGAAGAGCTGGAAAGACCTTGAGGGAATGACAA
AGAAGAGTGAGAGGAAGAGGGCCCTTGAGAAATGCAGGAG
GAAGCAGGAAAGGAGGAAAATGAGGAGCACTTGCCCAGGG
AGATGCCCATTTCCTGGGCTGTGTGTGCACTGAGCAGTGT
CTCCAACGGAACCTGCCCTCTGCAGGAAAGGGAGCTTGCA
GGGACTTGACACATCCAGAGCACCTAACAGTGCCTAACAT
ACAGTAAATGTACCATGAACGTGGGGTTGAACAAAACTGA
GATGTCATGGCAATTTTTTTCGTTTTCTTTTTACCCTTGG
ACCAAATGAAAGGTTGGTTGGAAATGAGCAAATAAGAGAC
AAAAAATGCAGGGCCAGCCTCACCTGAGCTAGGGTAGGCT
GTGCAAGCAAGGCTGAGAAATAGATAGAAGTCACACTCTG
TCAACCTCTTCTTGTCTTACCCTATTGTCTTTCCAAGGCT
TAGTTCTCTCCCTGTCTGACTAGGCAAAACTGATCCAACG
AAATGCTGTCAGCTCTCAATTACTCACACGTAGGTTCCTC
ACTTTGGAGATTATCCATAGAAAAATCTTAATCCCAGGCA
GGCTGATTCCCTTTGCCACCCAGAAGGTTTCGGTTGTCAG
TCTGATGTGAGCAGGGAATTAGAAACTCATTTAAATAGCA
GACCAAGTCAACTCTAATAAGCAAGGAAAATCTGATTATT
TATCATCATTATTATCACCATGATGCATCCCAAAATTAAA
AAGAAAAGATTAAAAAAAAATCAGTGGCTGGGTGTTTCTT
CCTTCTATTGGGTCAACTGGGAGTTAACTACATTCACTGC
CTTTAACTGGCCGCCTTTGATCTGGCTAGCTTTCTGTGGT
CTCTGGTTCATATTTACAACATCTCTAAAATAAAGATTAG
AAACAATTTGTATTATTTGTTTACTTAAAATAGTAGTTGA
CATTTTCTTTGCTTTCTTTTCTCTTATTCTTTTTTCTATC
TTTCTTTCTTTCTTTTTTTTTTTTTTTTCTGAGATGGAGT
CTAGCTCTGTCGCCCAGGCTGGAGCGCAGTGGTGCAATTT
CGGCTCACTGCAACCTCCGTGCCCTGGGTTCAAGCAATTC
TTCTGCCCTGGCCTCCCGAGCAGCTGGGACTACATGCACA
CACCACCACGCCTGGCTAATTTTTGTGTTTTTAGTAGAGA
TGGGGTTTCAACATGTTGGCCAGGCTGGTCTCAAACTCCG
ACCTTGTGATCCACCTGCCTCAGCCTCCCAAAGTGCTGGG
ATTACAGGCGGGAGCCACCGTGCCCAGCCTGCTTTCTTAA
CATTTGTCAGGCACTATGCTCTATGTTTTATAGATCTTAA
CTCAATTAGTTTACTTGTTTCATAGAAAATCTGAAGCAGT
GTACGTAGATTCGGTCAATGATATTAAAAATAAGAGAAGA
AACTAACACTCGGATGGGGATGGTGGTGATTAGGGAAGCA
GGGAAAGAGACTAAAAACAGGAGAAATAAATTGAGGCTGG
AGTAAAACTAATATACTAAATGTATGCCATAAGATCCTAA
ATGCCTCATCAGAGATGAACTACAAGGTTTAGCCCTGAGC
TTCCTAGCAGTCAGTGCAAAGAGGAGAAGTTCAAAATTCA
TGATACAATTTACAGTAGCCATAAAATAAAAATGAACCAG
AGGCTTAGGTAAAGTAGCTCTGGAACTTTCTCCCACGGAT
CCTCATAAAAGGACACTGTGATGTGTTGAACCATGTCCTG
GACAACATTCCTACCATAAATGCAACAAGGAGTCTCACAG
GACTGTTCCTTAGAGCATTCTTCAGTGAGGGCTGGTGGCA
CAGCACCAAATGCTCAGTTCAGTGAAAGCAATTCTTCAAG
GGGCCAAAACCATTCCATCTTGGTTCTCAACTCTCCAATG
GTCTGGCTTAGTCTGAGGATAAAATTGAGAGTATCTGCAG
GAAGGGACTGGAGGTAGGTGATAACAGAGGGCAGGAGTGT
GGGAGTGCTGCAGGTGCAAAACAGGACTCTTCCTACTTAG
CTCTTTTGGCCCCCAGTTCAGAACTGCATCAGAGATGACA
GGAAGAAAAGGACATCACAGCTCTCTCTGATATTCACAGT
TTCTTAGGAGACACTGAAGGTATGGCAGGACTCAAAAGAT
TATTTCCCTAAGGAGATGGGGTGAAGGGCCAGCCAGCTGT
TGTGATGTGATGTCTGGGGTAGGAGTAAGGTGACTTTATG
AAACTCATTTAAAAAAGAAAAGAGTACTTTGGTACTAAAA
AAAAAAATTTCTTCAGAGTACACCTAACCCCTAACTAAAA
TATCAGCTTAGCTTGTGGCCATCCTGAGGCTTGGGAAGAT
TAAGCCTGCTGGAAAAATCCTAAGAAGCATTCAAACAGGA
ATTAGTGGTAGCATTAAACACAGTTAAATAGCCCCCCGTA
AAGCACCGGGAGGAGAACGCACCTCCCCTTCTGAGGAGGA
CCCCAAGAATTCCAGCAATTCAGAGACCTGGAGGGCCGCA
GTTAACACAGAGGTGGGCCTTGCCTGTCACATCCAAGGAA
GGAAAGAAAAGTCCGCATCTTAGTTATCCATTTAGTAACT
CAGCGTCAAGAAGCTCTTCCATTTATCTGACTAAAACCTC
CTTCCCCCTCCACCCCCCATAAAGACTATATTTCTCTTAA
TAGTGAAGGAGAGAAAGCTCGCCCAGTGTCGGTCTGAGGA
GCTGGGACCGGAGTAAGAAGGTCAGTCCCTCGCTAAAGGA
AAGAAGATTACAGGGAGGGTCGTCGGGTGTTCCCTGGCTG
CTGTTTGAAATGCTTATGAGTGAGGGGAAGGGTGGGAGAA
GAAGGCAAGATGGGAAGGAGGCTAGGATCTCAGGCCGAGT
CCCGGACAATGGGCAGGAGTATGGAACCTGCGGCCGGTTA
CTTAATTAATCTGAATGGTTTTTGTTCCTGGCTTTAAACA
TTTACCCCTATTGGGTTTTCACGGCTTCACAAGCTCTCTA
TCTTCTTTCTTTGCTGTTGCCATGGCAACAACTCCAGGCT
TACAACTGCTCTCTGATTTTAAATAAAAGTTGAGGTTTCT
CTCTCTCTCTCTCTCTCTCTTCCTCCCCTCCTCCCTCCTT
TTTCTCTCTTACTCTAGTGAGGTCTCTCTCATCTACCGCT
TCCCTCTACCTTCCTCATTGCCCTCCACTTCCCCCACTTA
GCTCTGTTTTTTTTTTTTTTTTTTTTTATCATCACCTCGT
TCTCTCATTTCCTCCTTCCACCTGCCTTCTTACTAAGCCC
TCTCCCATATCTTTGGGCTTCCAAGCTGGTCTTAATCCCC
TGGTTGCCATGACAGCAAGAATAGGCCCCTTAGGAGGGAT
GGGGGCAGAGGTTGAAAAACAAGGGCATCTCTGGGGAAGG
TGGGGGATCTACTGACAGTCCCAGGAGCAGTGTCACCTAA
AATCCTCCAGGGACCACCACCTTCCTCCAGCAATTAATGG
TCAGTAAGCTCCTTAAGTCACCATCCCCAACCCCACCTCA
GAAAGGACTTTTTGATCTGTGCAGTGGGGAATGGTAGGGG
GAGGCAGGGAGGTCTGTGGAGACAGCCTAGATGAAGTGGC
AGTTTTCTAGTTGGCGGGAGGAGTGTGTATTGGTTGCAGA
GCAAGGGCAGGGGACTAAGGTGGAACTTGTGGCTCTGGTC
ACCGCTGTGGGGCAGCGAGTCACTTACCCTCTGAGTCTTG
GTTTTCGTTTGTAACACTCAAGGGTTGAATAAGTCTGTAA
TTTTCAAACTGTACTCTAAGATGCCCTAGGTCCTCTCAGA
GCTACTGTGGGGCATGGGGGGCTATGCAAGGTGAGAAGAA
ACAGGGAGCTGTAGGCACCTGAAACCCAAAACAGTTCTGT
CTGGCATAACAAGGAGTCTGCTTTTATCTGCTTAGGGTGG
AGATGTGGTAGATCGTGCAGCAATCCTCAACACAAACATG
AGATGCTTCTAGGGGAAGTCAGGTCCTCCGTCTGCTCTGC
TTAGTGGACTGCCCAGGTGACTCTCTTTGCCACCTGCCTC
TCCTTCCTTAGCCCCAACCCTGGACAGACAGGTCAGTGGT
AGCTTATGTGGAAATTAATCACCTCTGAAATGGGCTAGAG
GACAAAATACAATACTTCATCCTCAACAACATAAACCTCT
CTCTCTTAACTGTATGGGGTATGAGATAAAGGGAGAAATG
GACAACAGTTTGGCATTTCAGAAAAAGCTATGGAAGGGGA
GTCAAAAGACTTCATTTCCAGTTCTAGCTTTTCCTCTGGT
TAGCTCAATGGTTCTCACTTGGGGCAATCTGACTTCCCAG
GTGACATCTGGAAATGTCTGAAGACATTTTAAATTGTCAC
ACCTGGAGACTGGAGTGCTAGTGGCTTCCAGTAGGTAGAG
GCTAGGAATGCAGCTTAACATCCTCCAATGTACAGGACAG
CCCCCACAACAAAGGGTTAGCTGTGTCCAGCTTAAGCAAG
GCATTTCCCCATTCTGGGCCTCAGTTTCTTTGTTCACAGA
TTGGTATTTTACACTAATTATCCTTGATCTCACATTTCCT
GAGTGCCCATGCACTAGGAGGGTAATGGGAGGCTGAGGCA
ACGAAGGCCCTTTCCCCTGTAGACTTTACATTAGCTTATA
TCCACAACTTCCAGTGAGGGGCAAAACAGGACTTATGAAT
TCCATGTTATAAAGTGTTAAGGAAACTTGCACAAGGTCAC
ACAGAAAATTGGAAAGGAAGATGGAATGTGAATTCAGGTC
CCTGATGACAAATCCAGGACTCTTTATTACACCACACCAG
AAAAAGGTCAGGATTAAAATAGTAAGAGCTAACTTATACC
ACTGGATTACAGCGTCTCGGGTACCAAGCCACACATTCTA
TGCAGGTTATTTAATGCAGTCTTTATCATCACTCCATGAA
GCAGATGCCACTGTTCTCCTACAAAGAGGTGAAGTGACTT
ACACAAGGTCACATGAGTAGGAGATGACAGGTCCTTGAAT
CGGAGCAGTCTGAACTCCAGATCTTGCTCTTTCTTTCCAG
AAGCTGAAAAGCACTTTTGAGGCCTCAGGCATCATTTACG
GAGCTCCTCATTTTACTACTGAATAAACTGAGGCCCAAAA
AAAGCACATGTCTTGCCCAAGAGAAAGCAGTCCAAGAAGA
CGAGTTGAGATTAAAATCCAGGTCACCTGACTCCCATTCT
AAGGTCAACTCTAATCTACCCTCAAGCTCTACATTTTTAA
ATCTTATTGGGGAAGGGAAGCAGGAGGTGGGAGATACACT
ATAAAAACCAGACCGAAGTCCAAAGGCCCAGGAATCAAAG
TTTGAGGGAAAGTGGGAGGGGGAAAGTGGGAGAAACAGCT
GCTAGTCATGAGAATGAAGAGAGCTGCCTCCAGATGGACA
AAGAAACTGAGAGCTCAACATTGAGGGGGAAGAGCTGGGG
CAGGGAGCTCAGAAGGAAGAAAGATGCTGAGCACAGAGGG
GACCCAGTCCAGGGAAAGGAGGTTTCTGTGTGTGGCTATG
TCCTTGTGGCCACTGCCTGGCCTCCTGCTTCTCCTCCAGG
CTCCTTTCCCTGCTGCTGCCCTCGGGAACTCCCACTGATC
ACCCCTGCACAGCTGGCAAGATTTCCTGGTTCCCTCCTTC
ACCTCAAAACCCAATGTGGCCCAGGGAAGGAAAGAGCCTG
GAATCCCTCATCCCATCTCCCAGCCACCTGTGTCCAGGAG
CTTCACCCACTGCCAACCCGCCCTACCCCTGAGAAAGGGG
ACAATAAGACCCTCTACTTCCCCTACGCCTCAGCGAAATG
CCTCCAATCCCTCCCACAGGGCAGCCTGAAGTGGCCAATA
GAGCACAGCACAGAGGAGGCACCAGCCGCCAGGCTCCTCC
CAGCTCTGGGTTCCTTCTGGAGTCTCTTCAAGGCTGGGCT
CAGCTCTTCAGCCCATTTTACAGATAAGGAAGAGGTCTTG
GGGCTTCTCAGAGGGTCCAACCCTCACGCAGGGGAGCGAG
GCATAATTATGAGAGAGGCTTTGGTTTGTCATCTGTTAGT
TTTGCTTTTAACAAAACATAATCCAGTGCCTTGGGGAACT
TGCAATCCGGTTGGAAAACTGAAAGGTCAGTGCTTGAAAA
CCGAGTGTAAAGTGAGATAAAAAGAGAGGGTTAGTCAGGA
TGGGCTCTCTGGAGGAGGTAAACCTTCTGAGGTCAGACAT
GGGAGGTCATGAGGGCCTGGGCTGAGAAGAGGGAGCAGCT
TGCATAGGAAGACTGTGGGTCCTTGCAGGCAGTCTGAGAT
TCCAGCCCGCTCCGAGTAGAGGGCCCTGGTTTTCATTTTT
TCCCTTCCCCCCAGCTCAGCTCTGGTCAGCCTCTGAGATG
ATTAAAACCAAAAGAATTTTAAATGTCTGGAATTCACTTT
TCACCACTGATGCCATTGGCTTATATTCTCTCTCTCTCTC
CTCCCTTCCCTTCTTATAATTTCTCCTCTTGGGAGAGCTA
TCTGTTTGCTTTACTCCTTTCTTCTGGCCCAGTTTGCTCT
GAAATGATTCCCAGTACAGACCAGTTAACTTTGTTTTCAT
TTTGGAGAGGAGGAGAAAGGGGGTTGGTTGGGTGTCTCAG
GCAAAAGGGAGGGAGGAGGGAAGGGTGGAGGGCCCTTGAT
CTTGCTGGCAAAAGTTCCCACAAAAAGAGAAGAAATAGCT
TTCAGGGAAAGAAATCTGCCGAATGTTTATGTTCCCACAA
GATTCTGCAAAACCTTTTCATAGACCAAAGCTAAAGTTCA
GGGCAAAGCCAGAGCATGTTTCTTCAGGGAGAAACTCTTA
TCGACATGCATACACAAGCACCCACACCCTTGGTCCAGGT
CCCCACCTTCCAGGGCAGGCTGGGACATTCTCAGGACTCT
GTGTGTGTGTGTGTGTGTGTGTGTGTGACATTCTCAGGGC
TGTGTGTGTGTGACATTCTCAGGGCTGTGGTGTGTGTGTG
TGTGTGCACGACATTCTCAGGGCTGTGTGTGGGTGTGTGT
GTGTGTGTGTGTGTGTAACATTCTCAGGGTTGTGTGTGTG
TGTGTGTGTGTGACATTCTCAGGGCTGTGTGTGGGGTGTG
TGTGTGTGTGTGTGTAACATTCTCAGGGCTGTGTGTGGTG
TGTGTGTGTGTGTGTGTGAGAGAGACATTCTCAGGGCTGT
GTGGGGTGTGTGTGTGTGTGACATTCTCAGGGCTGTGTGT
GTGTGTGTGTGTGTGTGTGTGTGTGTGTGACATTCTCAGG
GCTGTGTGTGGTGTGTGTGTGTTTGTGGTGGGGACTGCTG
CTCTCCTAACCCCAAGTTCAGACTAGATCTGAAGATGCAT
GAAATGTTTGCTTCCACCCTGGTTCCTGAGCAGATGCTGC
TCCTGGGATATCCCTGCTCTGGCCCTCTGAAATCAGTACC
TCTGGCCTTGGCTCACAAACCAAATCAGAGAGATCCAGGG
CCTCACTTGGGAAGAGCCAGTCCTTTTCATGAACTCCCAC
TGGATGGCAAAGAGTTGGAAAACTGTGCAGCCAGAAAGAA
TCTTGGAAATTAACCTTCTCATTTTATGATAAGAAAACAG
GCCCAGGTCACTGAGTCAGGTCTCTCTAGTAGAGGCACAC
CTGGGGCTAAAATCCACATCTAGACCTGCAATCCAGTGCT
CTTTCCTTAATGCCTCCTGAATATAGATGTTCCCATTGTA
ATGCCCAGGAAACCAGAAGCTGAGTCAGAAGTTGCAAGCC
ATGTGATATGTTTAACCCTTTTATGTTTAACTCCATATGT
TTAACCCTTTGGCACACAGGCTTGAGATGGGCAATCTGAG
GTCTGGCAGGCGGCAGAGGCAAGATCAACCTTGCTTGGAG
CTGGATGCCAGTGAGCTTTCAGCCAGAGGCAGCCCCAGCT
TGAACAGGCAATTTATTTGTGGAAAGAAGAATTATACCAG
CATAGTCTGTCATGACTTTGCTCAATAGCACACCCCTAAA
GCAGCACAAGGCAGATATTGTGTGCCCTCCCTCCTTTTTC
AAGGAAGTAGAACAAAAGGACCCTCCCTCCCTCACCAACT
TTTTAAGAAACTAACTTGCTTTATGTGCTCTCTACTAAGC
AAGGTGCTTTCATGTATGGTGGTAATAAAATGGCAGCAGT
AACAACAGCCACCATTTGTGAAGCACCTATCATGGGTCAG
AGGCTCTGTTTTGCATATACTGTCCCCAGTCTTTTCAAGA
TTCCCATTTACCGATGAAGAAATTAAGACTCGAAGTTTAT
ATTCCAGGGTCTCACTGCTAGTTAATGGCAAAGAAGTAGG
ATCCAACTCATTTAATTCTAAAAACCAGGCACACTGGACT
AGGGTCATGAAAGAAAATTCAATATGTCCAGGGAAAGAAG
GACTTTTCCATGTCCCCCATTCGCTTCTCGGGGACCTGAA
GAAGCTCAGGCCACAAAGAACTGCTGAGGAACAGGAATGA
GGGATAGACACGAGACACACTAGAGATTAGGGTCCCCCGC
TCCAACTCGATGTCCAACTCACGGGCAAAGGTTTCTGTCT
CGTGGGCCTCTCGATTCATCATCTGGACAGGTGTCCTTTC
TGTTTATCTCTGGGATGAAAGCCCAGGGAAAGCCCCGAGG
TGACAGCAGAACTGACTGTCTACTGGGTCCAGAGGGGAGG
GCCCAGCAGGAATGGTGTCCCCTCCCTCCCTTTTTCCATT
ACATCCTGTCCTGTGCTATGACCCCATGGAGACAGGGCCA
TTGGGTGGTATGAACATGACCTTTACAACTAACCAGACAG
ACCTGGATTTAATTTGCTGTGACTCAAACAGATGACTGGC
TCTCCCTGAGCCACGGTTTTCTTCGTCTCTACATCGGGCA
TGATGAGCACACTGGGAAGCACTTGGCGCAGCTCCCACAT
GGTGCTGAGTAAAGGTGAGCCCTTTCCCTCTTCGTCTGAC
CATACTACTGAGTGATCATTCCCTGGTCATTTCCACAGGC
TCAGGCCTCAGGATAGGTGTCCTACTCCCCCAAAACAGAA
AAGTTCCCAGGCCAGGGTCCGGGTCCTGTTGTGATGGTAG
CCCTGCCCTTCCTTTCCCCATCACAGCGATTCTCGACTTC
CCAGCACACAGTTGACTGAATTTCACTGGGGACCATCTCC
TGCTCTTCACTAAGCTTTCTGGCCACCAACCTATACACAC
CTCCTACTGTACCCCTAGGGCAGGTCGGGGGAGCTCAGGG
GATAAAGCTTGTGCCAGCAGCCAGCATTGTGGACCAGGTG
AGGCCTCCCCAGGGGGCACAGCCTCCTGCCTTCTGGCAGA
GCTCCCTGGAGCCTGCTGAGCAGCCCAGGGGTCCTGTCTC
CCATGCTGCCTCACCGTACCAAGTGTCCCTTTCTTCTCAC
TGGCCCCCCCATTCCTCCAGCATGTCTCTTCCCACTCTCC
CCTTCTCTCCCTCTTCCTCCCCACCCCCCTAGCTGCCGGC
TTGGAGCAGGAGGTTATGAAAATGAGCTGCGTGCCCAGGA
GACTGTAATTATCTGCTAAGTGTGAAAGCCAGAATGATTA
ATTAAGAGATAATAAAAAGAAAAGGAGGGCGAGAGGGGGG
CCTCCCGGCTTTGCTTTGATGATAGAACCTGAGGTGAGCC
AAGCAATTAGGGGAATCTTTATCGAGAGTTAGCTATAATC
CACAAATTATCAAGCTCCAAATGCTTCAGGAGCAGGGCGC
ACTTCACTCCTGCCGAGTGACAGACCAACAGACAGGGAAG
GACAGCAGGAGCGGGGAGCATCTGGCTGGGGGGCAGAGAG
AAGCCAGGGCGCGGAGGCTGCTGGTGGATCGCCAGCCGCA
GGGCCAGCTGCACTTCCAGGACTCCGGGCCATGGCTGTCC
TAGCCTTCTACCCGTGAAGGGTGCACTACCCTCAAGCAAA
CCCAGGCTGCTCACAGGCAGGCTCCAAGCTGGAGCCTAGT
TTAACTCCAGGACAGGCTGCCCATGCTGCACTCTCCCTCC
AGACACATGAGCTCTTCTTCTTCAGAGGACTTACATTCCA
CTCCAGTCCTCTCCTGAGGTGCCAGGGGTTGTGAGGGGGG
CTCTGTCTGTGCGTGTGGAAAGCATGTCACCTGGCCAGCG
TGAATGCAGCAGGGACCACATTTGACAAAGCCATACCGCA
GCTCTCAGTCTCCAGACCCTCCAGCCCACATAGCCCTCGC
TGGGGACCTCCTTCTGGCCCCACCCCCACCCCTTTCTAGG
AGCCCGCCTATAACAATAGTCTTCACTTCTCTCATGGGCT
CCACCGGGTGTCCCCCTTCCACCTGGGCCCTGGTTCCCTT
CCCTCCACCCCTTCTGGGGCAACTTCCCTCACTGATGACC
CAGCTCCAGTGTCATTTCTATCCTCTTCTGTGCAGATGCA
CAACAGGATCCAAAATCTTCCCTTATTTAAATGATCTTTA
TAGGTGTTTATACACTGGGGAAGATGGGAACCCATGTTCC
CCCAATATAATTAGCTAGCTGGTGACAGAAACCAAGTCTC
CTGCCTCAAGTTCAACTTTACAGTTGAGTTTGCACTTATA
TGGTCCAGTATCCCAGGAAAACGCCCACACTCCTTTATCA
GACTAGGAGATCCCCAAAGGCAGGCACCCCATCCCACAGA
CCCCATCCCCTCCTCTCTCTGCTTACACTGCTTTCTCTTG
GGATCCACGCTGGCAAGGCAGGGCTAAGGACACCTCTGAG
TGATTCCAAGAGGAAAACATTCCTGCTCCGAAGCTAAAAC
TGGCCCTGGCTGTGGGGCAGGCCTACCTCTGTCATCACCC
CCATGCCCACTTTCCTACATGCTGGTTTCAGCAGCAGATG
CCAGCACTGCTCTCAGCCTGGCTCCCATGGAGAGAGGAGG
AGGGGCCCTCAGGTCATGGGCTAGAAATGATGGGAAGGAC
ACCAGAGTCATCTAGCCCCCAGCTGCTCTGAGCGGCTGAG
AAGGGGACATTAGACAGGTAAGGGCACGGTGACTAAGCCA
GGTTCTTGTGAACACCGTTCTCCTGGCCCTGGCTGGGGAT
ACTGTGGGAGGACAGCTTTGGTGGTTTACCGGAAAGCAAA
TCTGACCCCTAACGAGCTAAACTTCTTGGGCTCACGTGGG
GCCCAGGAGGCAGTCTCGCCTATGACTTCTCTGGGCTTGC
TTCTCTATTATAAGGAGCTTTGCCTTGAAGTATGAGAAAA
TCAACCTGTTGGGGAAAATGTTATTTACCCAAACATACAG
AAGACTGGAGATGTATTCAGTTACAATACCTAATTAGACA
ATTTCCGTGCAGGAGCAGGAAAGGTTCAGATTAGACACAA
AGAAGAACTTCCTGCTTGCCGGGGAGTATTTGAAATGAAA
GGGAGTGAGCAGAGAGTACTAATGAAATTCCTTTCTCTTC
AGAAAAAGGACAAGCATTGATGTCTCTAGGTTGGTTCAAA
TTAGTCCTACCTAAAGAGAGGCATTTTGAGAGTCCATTTT
GAGGTTCTTAAGGAATCATCACTCCACTTTCATTTCTCAC
CGCAGGTTCTGCGTTCCAAGAAGCTCAATCTATTGATCTC
ACCCCCATCCGTACTTTGCCTGTGTTCTCATTCACACTTG
CAGATAGCTAAATGTGTGCTGATTTTCTGGGGGAGAGGAG
AAGGTGAAGAAAAATTAATGGGAGTTCCTGTTTCCCCCTG
TGGACAGGATTCACTATGTATAAGGACCAGGCTTCTCTCA
CAGAACCAGGGGAACCCTGAAGGCAGGCAGTCTCTCTCCT
CTGGCCTGTGGATCTCCCTCTACAGCCTGGGGTTCTGCAC
ACAGGAGAGAGTGAGTTTGCTCATCATGTGGGTTGAACAA
TTATGAGGTCTACGTGAGTGTGAGATGCTGACCTGCCCAG
AGACAGTTCCCCACTGCTCCCCGAAATTATGCACCCAATT
AAGTCTATGACCTACCTTCCTTCCCAAATCACACAACTTG
CTCATGACCCAGTTTTTAAGCCAAAGCCCACAGGGTCAAG
ACCCAGACCAGAAGCTCTGTCCAAATGCCTTCCCCCACAT
CTCCCATTGAGAGATGAATTATGAGGATTTTTTTCCTTTA
AAAAAAAAAGTGGAAATGACTGGCTCCAGTATGGATGAGT
TTCCACCAGCACACTATCAGGTTGCTTTTCAACTCCGCAG
CTGGCAGCCTGAGTGAAGACTTGGCAGGGTGGGGTGGGAT
GGCATGGAGCTTGTGAGGTGGCAGGGAGGAGCTTGGATAG
GTCAATCTTGGGGCTAAGGATGGGCGTGCTGGCAAGCTCT
GTGCACTCTCTTGTCCCACCAGCTGCTTCCTGAAAACAAA
CATATCAATGCTGCCGAATCAATGATCCATCAGGGCTGTT
ATACAACTAAGCGGGCTGAAAAGTGAATTCAGTTAAATGA
ATTCTATTTTCTTGTGTTTCTCATTAGAACATTGAAGATC
TATTTCTCTATGGAAAGCATCCCCTAACACCTCAAGGTGT
GGTCCTAGGACAAGCAGCATCAGCATCACCCGAGAGCTTG
GTGCAAATACAGAACTTCCATCTGACCCCAGACTTTGTGA
GTCAGAATCTGCATTTTAACAACATCCCCAGATGTTTTGT
AAGCATGTTAAAGTTTGAGAATCGTTGTTCTAACATCCTG
GGTTGAAACCTGGAAAGAAAGGGCTTTTTAAAAATTTAAT
TTATTTATTTTTGAGACAGAGTCTTGCTCTGTGGCCCAGG
CTGGAGTGCAGTGACGCCATCTCCACTCACTGCAACCTCT
GCCTCCTGGGTTCAAGTGATCCTCCCACCTCAGCCTCCAG
AGTAGCTGGGACTACAGGCTCAAAAAGTAGCCTGGCTAAT
TTTTGTGTTCTTAATAGAGACGGGGTTTCACCATGTTGGC
AAGGCTGGTCTCAAACACCTGACGTAAAGTGATCCGCCTG
TCTCGACCTCCGAAAGTGCTGGGATTACACGTGTGAGCCA
CCGTGCCTGGCTGAAAGACAGGGTTTAAAATGATGGTTAA
GCTTACTGTACACTGTCCTGAGAGTGCTTTTCCAGGGCTT
ACAAAAGAGGAAAGTGGGTGCTATCACTCTGTTTTACAGT
TAAGGAAACTGAGACTCGCAAAGGGCAAAAGGGCATTCAG
TTTCCAGATCTAAGACACAGACCTAATTCTAAACCAGAGT
GCTTTCCATTACGCTGTGCTGCCTCCCAAAGTTCCCACTG
CACTGAACCCTAGAGAACAGAGCTCAGGAATTACCTACAT
CACTGGTCACCCTCCTTGGCCCAGTTAACAGTCTGATCTG
TATTTGGCCTATTCTTTGTTCAGCTCTCATTTCTATTGTC
TGTTTTCTCAAGATCTGCCTTGGACCGAACTGTAAAAAGC
AAGGGCTGTACAATATTAGTAACAACTATAATTTATTGAG
TACCTATTGTATTCCAGGTACTGTTCCTTAATATAGATTC
TCTCATCCAATCCTCACAACAACCCTAGAAGACAAATGTA
ATCATTTGCATTTTATAGATGAGAAAACTGAGGCTCCAAG
TAAGTGACTTGGTCATGATCACACAGGAGCAGCCCCTCTG
GGAAATAGGTTGACTCTGCCACAGGCCCCCTGGTGAGGAG
GTCACTCTAGGTGCTTCCCAATTCCAGGAACCAGGTTGTG
TTGAAAGAGGCCAGTCTTAAAACATGACCCTGGCATGAAA
CCGAAGGCAATGTGCACAAACTAAATCCCTTAGGCACAGG
TTTTACAGGCTCCCCTCTCGATTTTCTGCATAAATGGAGA
GCAGCAGCGGTGCAGATAATCCAGAAGTCATTTCAACTTG
GCTTTGAAATGCATTCGATTTTTTTTTTTTTTTTTGCAAA
GTCAGAGATTTTCCTTTCTAATTATATTTGGCTCAAACTG
ACATTAAAATGAGCTTGCATTCTCGCTTCGCCCACTGCCT
GGTGAAGGGAGACTTCCCAGATGTGTGCTGTGTGATAGGC
ATGTCAGTCTGAGATCCAACATCAACCACAAAGTAGCTGC
CCTGGGGGTGAGTGCTGGAGGGTTCTGGCGCTGGCAGCAC
AGCCAGCCACGAGTGTGTGTGTGGGAGGGTCAGGCATCAA
GGGGAGTGTGGGACCTCTGGGAGTCCCCTGTCCCATCCCA
CAGTGTCAAGTTGGTAGATTTCCAGGGAGAGTGGGGAGTA
GTGGGGAGGACTGAGACAAAGAGGAGCAAGTCAGCTCCTC
AAGGTTTTGGATTAAAACCCAGGAGTCCCAATGTCTCGAT
GAAATGTCCTTCTGGATGACTCGGGAGTCAAGATGAAAAC
CTCAGCTTCTCTCAGAGGCTTCATTCTGCCAGCCTGCCTA
GCCTTGGGTTTCTGCTCCTTTGAAATGCCTTCTCTCTCTA
CTGTGTTCTCTCTTCCTCTGCCCTGCCTGCCCATCTCTGC
TCCTTTCCTTTTAATAACCTCCCAGTTAAGCGAATCGAAT
GGGAAGAAGCAGTTAAAAGCACCTCATGGCTTGACAATGC
TGGGTAATGGAGCGAGCAGGGCCCCGGGCTGTTCCTGGGA
GAATTCAGGAAGGAGGAGGAAAAATAGTAATAATAAAAAA
AACTCAGCTAAGCTGATTACAAGGACAAAGTTAATTTAGA
AATCAGCTCTATTGGGTGGGAGTGGGGGGTGGAGAGTACG
GAACTGGACACAAGAGGTTGGGAGATTCGATTTGGGGGAA
GTGTGCTTTATATAAACTGCCTTTGTTCCTGGAAATCATA
ATCCTTGGGAGGGACCAGGGTTCACTCCTTCGGATTCCTG
GGCTCCTTCCATCCGGAGCAGGGGGTACAAGGAGCAGAGG
GTACAATCGAGGATTGTCCAGAGCCTGGCTATCTCGTGGC
ACCGCATTCCAGAGGCCCCGCAGCCCCTGAGCCTCACATC
TGTGGCCCCTCCCCGCCCCTGCTCCCTCCCTGCTCCGCTC
CCCCTCACTGGACAGTTAGGCTTCAGCATTTTTCACATAC
CTCTCTCACAACCTTTATCTTATAAAATTGTCAATATGTG
TTTATACATCCATCTCCCACACCATACTGAGAGTGCCTCA
AGAACAGGGACTAAATCTTACCTACCTTTTCATTCCCAGG
CCTAGGCCCAGCACAGCCATTTAAAAAAACAATGCTTGTA
AGTTGAACACATGGGCTCACCCCCCTGGTGGGACCCTCTT
CAAAGGACTCCATTTGAAAAACCAGAGCTCACTTCCTAGC
AGAGGTTTTAAGAATCTTTAGGCTCAGCTCCTAAATGCAC
ATGTATCTAAGGCCACAGACCAGTGGAAATGGCCCAGAAT
TGACCCTGAAGGGACTAAACCAGGATGGGCCCTCTGATGG
AACCAGATGGGTCCCCTTGACTCTGGGCAGTGTAGATATG
GCCCAAGCTTGGCGGGGACAGGTAACAAAGAGCCTGGCCT
CAGAGTTAGACTGCAGAGGTTTCCTCGCATTTATTGCCAT
CGAACTCTGCCTCCAGGCATCTTTATCTTATACTGAAGGA
TTCTCAGAGAAAAAGATTTCCTCATCCTACCAAAGTCTCT
CTAGCTCAAGTCACAGATCTGAGACTTCCCAAGGCAGAAG
TGGTGTTTTTCTAAGGTTTTCTGCTCACTTCTGCCTGGCC
AAACCTTGGTTATCTGTTTTTTTTCATGTTTTTAATTGGA
GGGGTTACAAATTTCTATAGCATCTCCAGTAGAGGAAGTG
TTTAAGAGGAGGGGAGACTTTGGTGAGAAATGAGATGGGG
ATTATACCTGTTTTTAACACACCCTTTGTCTGCTTAAAAA
ACAGAAATCCATGGCTCTCTAGTTCTTACAGGGCATTCTT
TCTAAGAAGGCTTTAGCCTGGCTTTTCCAGGCCTCCTCCA
GTCTGTCCCCATTCTACCGTTCTGGATCATCTCATCTACT
TCTCCCAAACCAACCCAAATCCTCAGTCCAAACGGCCTTA
GTGTCCCCCACACATCCTAGCAACAACATCTTGGTTCAGG
AAATCTGGCCGATCTGGTAAGGCTCTCTGTCTTCCTGCCA
CATGCGTGTCCTGTCCATCCTTGGGCCCCACTTCCTCCAT
GGAGCCCTTCCTGCTCACTTCAGTCCACAGCAAACTCCCT
TCTCTGGACTCTCCAGATCTGACCTGCACACTGCTATCAC
GGCACCAATGACTCCACACCTTGCACCACCAGCAGTCTTC
ATGTATGTGTATCTTAGTTTCTTAAAAGGGAAGGATCACC
TGCTGTCGTATTTTTTGGTCCACATAATGTCTACCAGTAT
GTTTTGCATATAATAATGTACAGCTTATGATTGAAAAAAT
AATAGTTCTCCCCACTTGGAGAAAGAGAAAACTGAGGCCT
ACTGAGATTAGGTAATTTGCACTGAAATCACAAAGTGAGA
CCTTCAAGGGCAGAGATCTAGTACATTATTCACTTTGCAA
CACTGGAGCCTGGCACACAGTAAGCACACAATTCTCTTCC
GCTGAATGAAGGAACAAAAGTCCTTCCTCTTTCCACACAT
CCTTCAGTTAGGATATATTCCTCAGACTGCCTCAGAAGGA
AAGAAGGAGCAGAGATAAAAGGCATCCAACGGCCTAGTTG
ATTTCGAAGTGAGCCTAGGAGGGGACAGCCTCCTGGGATA
AACCTGCTGGGCACAGTGTATACCTCCAGACACTCGGGTT
CCTGTTATCCCTTCCCTGCCTCAAAACCCAAGACCCACAG
CATTTTGGGTGAGTCTCTCATCACCTTCCAGAGCCAGACC
ACAAAAGGAATAAAGCGGCAGCACTCTCTCCTGAGAAACT
AATGGAATTTGCTAGAGAGTTCTGGAGATTTCTACTCCTG
AATTTAAGACCCTTAATCTTGAGAAGGTTGGCAGGCTGCA
AGGCTCATTTTTTCAATACGATCCCTATTTTGTTAAATGG
GCTCAAGGAGGGCAGAGAGGGATGAGGACTGCAATCCCTG
GAGACAACAGAGGTTAATAAAAGTGGCTGAATAAATTAAA
CATGGAGGGAAGGACAAGCTGGGAGCATGGAGTCAGCTGA
CAGAGGGAGAGTAAGTGGGATAGAAAGAAGAAAGAAAAGT
GTCATCTTCAGTGGTGTCTGGGAGCTAGAGCAGCTTTTAT
CCTGGATGCTCCAAGAACTTAATCAGGTTCGCATTGTCTG
ACAGTCAGACGTGGGAAGATATAAGAGCTGGAGCTACAAA
ATGGAGAGGGACCAGTGTTACAGAATGAGGAACCCCAAGC
TTCTTTCTCAACTTTCATAATCTCACAGTTTGTGCATCTA
TCAGAGAGGATGCAGAGCATGCAAGGCAAGGCAAAAAGTA
ATGCCTTTAAAGACACAGGAGGGCTGCTATGGCTAGACGA
AAAATGACTCACAAAAATGTACTACTGTTGCACACTAGTG
CCCTGGTGACTGAAAGGGCTGGGGTACAGATGAGAGATAT
CTGTCCAGATGTGTACGGGGATGGGGATAAGAAGTGGTTG
CATATATAGCTGCACTATGAAGACATGTGTGAATATATAT
GCATACGCATGCAGTGAGACTGCATCCACACCTTGCATGC
AGCAGTAATGCAGAATAGGTAGATGTGCCGTCTTCCTTCT
AGGAGTTATCATCAGCCCCCACCCCAACTTCCCTGCTTGG
GTTCTAGTTCTGGCTGTGTCACTTACTAGCTGGATCATCT
TGGACAATCTGCTTAACTTCTTTGGATCCCTGTTTGTTCA
TCTGTAAAATGGGGATAACACCTAACTTCAACAATTATTG
TCAGTATTAAATTAGTTACTAATATATGCAAAATACAAAA
CTGCCCTTCACAAAAGTGAACAGCTTTCTTCCCCACTCTG
ACAGAGCCCAGTTATTTTTCCTGATTTCTGAAATTGCCTC
TTCCTGCTCCCTGGTTTCACATTTGAGGATCAAGGACATG
ACAGCCTCTTTCTCCTCTACTGCTGACAACCCACCCCCAC
ACCCCCATCCTTTTCCAGGTCAAAGCACGCTCCAGGAGAT
TGCCAAGTAAACTGATCCAGAGGCCCTGGGAAGAAACCAG
ACAGGAACTGGTAGGTTGGGAAGGGGCACAGCTTTCTCAT
CTCGGGACATATGAAGAGAAATGTCTCTAGCCTCAGATGG
AAACATCTCTCAGAAATTGGGGAGATTAAGGAATTTGTCC
CCATCTCTTCCCTCCATACCAACTGCCACCCCTTTGCAAT
TTCTTTAACTTCTCTAGGTCTCTGCTTTCTCATCTATTAA
ATGGAGAAACAACTACCCTGCCTACATCATAGGAGATTGT
ATCTCTCTATCAAATGGTACATGTAAAAAGTTGCTAAAAT
TGGCAAGCACCATACACAGGTACAAAGATAAAAGACTCTA
AAGGCAGGAGGAAAAGGATTGAGGCTTTCCAAGCCTCCTT
CTGACAAGGGGCATTATTTACTGGTCCCAGCCCCACTGAT
TGAAACATGTATCCCGACATCTAAGTTTTGCTTCACAAAT
GATCATCAAAGCAAGGCAGGGAGATAGATGTGGCCTTGGA
ATTTCTGGGCCGAGAACTAGGGAAGGGGGCTGAGCTGAGT
GAGGCACTAGGAGAGGAAAAAAGGCCTAGGCTTCCCTCCT
GTCCTTCCGCAGCTGCCTTAACACTAAGAGAGGCAGGGTG
TGGCTCTTCTGGGCACCCATGGCCCTTAGTAGGGAGACAA
AAGAGGGGTTGAATCTGGGATCTAACACCTCGGGTATGCC
CTTAAGCAAGTTACTTAAACTCTCAACTGTGGTTTCTTTA
ACTGTAAAATGGGAGTAACATTAACCTGAAAAGCACACTG
TAGGAATTCAATAAAAGGTAATTTTGATGCTTTGGTATGG
AGTTGACCTCCTACAATCGCTTTTCACCACCCTAGGCCAG
GCAGTTCCCCAGGGCACAGGCTAAGAAGGAGGGTTGACAA
CCTCCCCAGGGGGGTTAGAACAAGCCATCTAAGACCCTAG
CCTCCAATCCTAGCAGCCTACCAGGACCAAATTTGGAAGC
TGACACTTGGGGAGATCCTGGTCTCAGGATTATCCCCTAG
ACCCCTTCTCGGTGCTTCTCTTGCCTCTGTATGGCTCTGG
GCCTCTCCAGGAGTCAGCCTTGCATGGAACAAGAGTAATT
TCCAAATTTGTAGTTCATGGACCTGTAAGGCTGTGTTTAA
TATTAGAAACAAAACCTTTTTATTTGCCAAGCCCTTGAAA
AAAGTCATTTACTAGATTTATCATATCATCAAAGAAAAAC
AATTTAACACCAAAAAATGTAGGGCAGAATCTCAGAATAA
AGGATTGTTTTTTCAAATTTGAATGAGTTTACCTTTATGA
AACACTCCCTTTTCTTCCTAGTTCTCATTCTGCTATAGAC
CAGGAAAATCCCTGTCCCAGCCCAGCATCAGTCTCTGCTG
GCATATAGAATCTGGCAAAGGAGAAGGGTGCAGGCTGTGG
CATCAGCTGGTTCCTACAACTACCAATAATATACTTAATG
TATCTAAACCTCAGTTTCTTGGCCAGGTACAGTGGCTCAC
ACCTATAATCCCAGCACTTTGGGAGGTCGAGGTGGAAGGA
ACGCTTGAGCCCTGGAGTTTCAGACTAGCTTGTGCAACCT
AGCAAGACCCATCTCTCCAAAAGAAAAAAAAAATATTAGC
CAGGTGTGTATGGTCCTAGCTACTTAGGAGGCTGAGGTAG
GAGGACAGCTTGAGCCTAGGAAGAGGTTGCAGTGAGCCAT
AATCACACCACTGCACCCTAGCCTGGGCGGCAGAGCAAGA
CCCTATCTAAAAAAAAAATAAATAAATCTCAGTTTCTCAT
GTGTGAAATGGGGATAATTTACAAAGCCAATCTCAGTGGG
CCGTAGAATAGATTAAATTAGATAATGCATAAGAAGTAGT
TAACACAGGGTTCAATAAATGATCCATATTGTTTCCAGAC
TCTGAAATGCTGCCACCTCGGGGCTAGTGTCCCTCCTCAT
TTCACACAAGAGCTCTGGTTCCTTCTCACTCAAATGCTAT
CCTCCTCCACTTTTGCTCTCTCTCCTCAAATCCCTTCCCC
AGATCTTTTCTGAGGTCTCCAAGGAAGGGGTCAGTTTCCC
CTTCTGGGTCTGCCACAACACAGTTCTTTCCATGAGAGAT
ACAAAGAAAGTGCTTACTGAAGCCCAGGACCAAGAATCTG
GGCAGCTGGGGCTAGAAAACACACACACACACACACACAC
ACACACACAACACAAAGAATCATAGGGAGAAGAAAAGGAA
GCGCAGACAATTCAGTTGCCTATCTATCTATGTCTCACCT
CAAAGTCAAGATAGCAAGCATTTACTGAGCACTTCTCACT
GTGCCAGACACAGTTCCATGTACTTTACATGGATTAACAT
ATTCAAGTGCCACCACAACCCTATGAGGTATTACTTCTAT
CCTCACTTCTGGAAGAGCATGCTGAGGCACAGAGAAGGTA
CATGACTTGTTCAAGCTTACGACTACCAAATGGTGGAGGT
GGGAGCTGGATGCGAGTCTGTGATTTAATCGCCATTGAAT
GCTGCCTCTTTCCAGCACTGCAGCATGGTCATCAAATCAA
TCAGTTGATCAGATATTTAAGGGGCACTTACCACATGCTT
AGCACTGTGCCAGAAACTATAGGATAAAAGAAATTAAGAC
TTAGTCCCTGCAAGGATGTAAAGAGGTCCTAGAGGAGTAA
GGGGGCAGAGGTGGGGCTTCCTCCTCCCATCTCACTGGAG
CACCAAAGGCAGAGCCAGAACAACCAACCACTCAGCTGTG
GGAAGGAGCGGAGGCAAGAAGGCCTGGGTGCCGCTGCCTC
CTCCTCCTCCTGAGCAGGTGCTCTGGGGCCCAGGGCTGAG
GCACTGAGTACTTGGTTCACACCCTCCCTTTGGGTCTAAG
TAAGTAGATGGCAGAAAGTGGAGTCCAGTCAAGGTCAAGG
AGAGGAATCCAGTGTCCTGGTTTCTGCCATGTCTCCCCTG
ACTCTTCCCCAACCTCAGTGCCCTGCTCTGGGCAGAAATG
GAACATCTGAAGTGTGTATATGTGTCTATGTGTAGCACCG
GGAGGGGAGAGTCCAGCTACACTCCAGACCTGCTGTTCTC
TGCCAGGATTCAGCTGTACTCAGGGAGTTGAATCCTGGGA
ATTTAGGAGGCCCTCGGGCCTCTTCCCTTTACCCTTTACT
CTCCTCAAAAGCTGTGGCAGGAATTCCAGGGGGAGCTCTG
GGGGCTGGATGGGCTTATTTTTCTCCTGCCCCCACATCCA
TCTCCCTCTGGAGGCAGCTCCCGCCCCGAGCCGGCCTGTC
ATCCCACATTGCTCTGATTAGCTATAATCTTTCTTTTTCA
ATTTCTCCTCCCCGAGACTAGGGAGCGAGAAAATCTCCCA
GAAAATGAATAAATATTTCAATTTTCGGCGCAATCAGTCT
GTGGAGCCGGCGCATGATGGAAACGGGGGGAAGGATAATG
GTTTTCATTTAGATAAGATACAGAAAATTATTTAGTGAAA
AATGAAGATTGATGAAGCCCATTGAAATTCTTTAAAATGC
GATTTTTATTTCTCAGCCTAGGCTGTATCTCCCCTTCCCC
TCTCCTCTCTGCTCCCCTCAATTCTATGGCTTCCTGCTGA
CACCTACTCCCCCACCCCCATTTCCCCACCATCATCCCTC
CTCCCTCTTGTAGTGCCCCCCTTCGTTTCTTCTCTCACTG
CCCCAGTCCCTGACCTAGAACTCCTTTCTGAGGATGGAGG
CTAAGGAAAGGGGGTCCTGCCAAGCACTCCACCCCCACGT
GTGTCCCAGTCTCCCCAGACCCCTTCTCCTTCCCTCTCTG
CCTCCTCCCCAGTCCCTTGCCAAGCTTCCCCCAACACTCA
CTAGTGATTTCCCCTCTCCTCCTGTCTAGTCTCTCTCTTT
CTTTTCTCTGGTATCCTCTCCCCCTACCCCAGATACTTTC
ACCAGGTACTTCTTTCACCCCTGCTGGAGCTGAGAAGTGG
GAGCTCAGCATTCCCTAGCCACTCGCTTCTTTCCAAAGAG
AGAAAGGCACACACCACACACTTCTTTCTGTCCCCAATTC
AATCCACATGTCTCTCCTGTTTGCTAACTGCTGCTTTTGT
TCCTTAACACTCATTTGTATCGACCTTGCTGACACGTAAG
GGCTGTAAGAAAGGGGCAGACATAAGCTTGCCCCCAACAT
AGACCAATACTGACCCAGGGGCCCCCTCCACCACCAACAT
GACCCCCCTCCACCACCACCATGGCCCACCCCCTTCCTCC
CCGACACCAACAGCCTGGCTGAACAAAGTCAACTTAAGTC
ATCTTCCCAACTTTCTGCCAAGTGGCTGGCCTGGCCTGCC
AACCCCAGGGCCAGGCCTCCTCCTTTCCCTTAGCACCACC
TCCCACTCTTGGCTCACACCACAGATGTGTGCCCTTCCTA
TATCATAGTGTGTGCTGGGGGGTGGGCATGGGTGCCCTGT
GGAGAGAGATGAATCAAGACCTGCCCCCACCAACTCAGCC
AGGCTTTGCCTCAGAGCTGGGAAGAGACCTGGCAAGGAGA
GGAAAGGTCCAGCATAGCACCCCACCTACAAACGCAGGAA
GGGAACACAGAGCAAGGCAATAATGCCTGAGGCTGTTCTA
CCCAGATCCATTCCCAGACACCCCCTAAAAGAAACCACAT
CCTCCATCTGCAGTCCGTACATCTCCATAGGTGTCTGCCC
ATATGAATGTCTGTTCAAGTTTCTTTGTTTGCTAGAGGGT
TGGTTTCTGTGCGAGCGTGTGTCCTGTCCTTGTAAACGCC
TGCATACATGTACTGTGTATACTTGTAATATTCGGGAGGA
TGAATGTGTGAATGTGTGCCGATCCGGGGGAGGAATCTAT
CTTCCTCAGATGTCTCAGTGTCTTTGTGTATATGTGTCTG
TCTCAGTGTGGAGGATGTTTGTGGGGATGTCTCTGTCTCA
CTAGGTGAGTAGTCTGTCTCAGTGTCTGTGAATGTTTTAC
CGTGTTTGTCTGTCAATTTCTGTGTGTCAGCTCCATTTTT
GGGGAGGGAAGGAGTTCAACAGGATTCAGTCTTCCTTAGA
GTCAGATCTGGGAGGCAAGAACCAACTCCCACAGACCCCA
GTTCCTGCTGCAGTCGGGACCCTTGGTTCCCTCAGTCCTC
TTCCCTCCCCCAACCCCAGCCCTGCCCAGGATACACTGAC
ATCCTCATCTCTCTCAACCACCTCCCTCATCTCCCAGCCT
CTCCCCTGCCAGTTCCAAATAAGCCCCAGACAGCAACACT
TTCCTGAGCCCAAGTAGAGTGTCAGCCCCTCCCCACCGCC
TCCGCCCCGCCCCGTGAGTTCCCCCACTGTATCAAGCGGG
GCTGAAGCTGTATTTGGAACTCCACTGTCCACCCAGAGCC
TCCGCGGGCAGGGGTTCCAAATCCCCACTGGAGGCGCCGA
GACACCCCTCCCTTCCTCTAGAGGGGGCAGCCCCAGGCAG
TCTGGAGTCGTGGTTCAGACTCAGACCCCCGAGGGGATGG
GCTGGAGTAGGGGGAATCTTCGGGAGGTGGGACTCAGCTT
TTTGCTCACCCCCTAGCCCGAAATTCGAAATTCCAGCCTT
CCCCTTAGCCTGGACTCAAGCGGACGAGGGACTGTAGGGC
TGCGAGGGAAAGCGTTCGGTTCCCCGTTTCACTGAGACCT
CCAGCCCTCGCGGCCCCAATGCTCGGTTCTCCCGCGCAGC
CAGAGAAAACAAGTTGGGCAAATCAACGGCAAACTCATTC
TCCCCAGACCCCGTTACTCCGCGCCCCCTCCCCCAGGGCT
CTGAGCCCGGACAGAGACCCCGCCTCGTGGCGTCCGGACC
CAGGGACTGGCCGCGGGCCGCCAGGCACCCCAGCACTCCC
CTAGCGGGAGAGCAGTGCCCTGGCCCCGGGGGGAAGCCGA
GCGTCCGGGCGCGGGCTGGGGGCCCTTACCTTGGGAGAAA
GTATCGGAGAGAGTGAGGATCCAGACGAGGAGGCTCAGCA
TGCTGTCCGCCCGCCGTGCGCCCGCCCGCGGCTGGGGCCC
GGAGTTGGCGAGCGAGCCAGAGGAGCGGGCTGGGGAGGAG
GGGAGCCCTGGAGCCCGCCCCCCGCCCGCCCGCGCCCGCC
CCTGCATACACACACGCGCGCGCTCACTCACGCGCACAAA
CTCACTTCCCTGCCCTCCGATTCTCTTTATCTCTCTTTCC
TCGCCGTCCTTTTTCTCGTCCTGGTCGCCCTCCCCTTTAA
TTATTTCTCCTCTCAAGCTTTATCTCTCTGGGTCTCTTTC
GGTCTTTGCTCCCCATTCTCTCCCCTTCTCTTCCTTCCTC
TCTCCCTCCCTGCCTCCTGCCCGCCTCCCTCCCTCCCTCC
CTCCGCCTGACGTCTACTCTCCCTCCGACGGCACCTCCCT
CCACGAGCCCTCCCCTGCCCCCACCCCCAACGCGCGGGCA
CACATGCACACCCTTCGCTGGAACTGAGATGGAAGGAGAG
CAAAGAGAGAAAGGAATTGAGGGCAAAGGCAAAGGGGTGA
AAACGTGACCGTCGTGGGTTCTGGGGCAGGCACAACAGGA
CCCTGGCCACACCACCCTCCCATTTATAGACTCAATCTTG
GTCGCAGGCTATGGAACTAAGCAGTGGAGGAGGAACATGG
GCTGAGGGACATCAGCCTTTAGCTCAGAGGATGTGATGTG
GGGCGGGGGGGGTGGGGGTGGGGAGAGTGTGTGTGTTTCC
GTGTGTGTATCTAGGAGTGGGGTGGGGGGCAGGGAGTTAA
ATAAACATAAAGACCTTTCTTTTTAAATTCCACACCCAAA
GCCTAACCCCTAGATTCCCCAAATTAAGAATTCTCAATTG
ACTAGTGAATGCTTGGAGTGGGGAGGGGCATGCATGCCTC
TCCCCACCTACAAAAGCCCAAGTTGGTGAATGGGAGCTGC
CTCTTTGACCTGCCTTGGCTTCACCTGGTCAAGGTGGAGC
ATGGCTAGGCGTTGGAGGACTTAACGGCCTGGAAGAGGCA
CAGTTGACTCCTTCCTTTGTTCATCTTAGCCTTCCACCCA
TCCCGAAGGAGAAGGTAGCCAACTGGATGGCTTTGAAGGG
CCAAGGCTTGGTCTCACCTCACTGAATGCAAGCCAGAGGA
GAAGACAGCCACCAGAGGATCTCTAAGCACTCTGGAGTTT
GAGATCTTTTGGGGGTAGGGACATGGAGGAACTAGGAAGG
GAGGGAATTCCTGAGAATCGTGAGAGCATTCAGGAGGGAT
CTCCACTTTCTTAAGGGCCCAGTTTGGCAACCAGCTCCTC
CTCTCATCCGTGAGCAGATACTTCTACTCACAGGGTGGCT
GGGGGCGCCTAGAGGTCTGGACCCTGGGAATGAACAGAGA
AGTTGCAGGAATTGCACAATTTTATGACAATGTGTTGGTC
CAAAGAGGTCTCCACTTCTTTCCTCTCAGATCCCAGATCT
CCTGGGTCTCTAGCACTCCCTGCCAAGATTTCTTAATTTC
TGACCCTGACAGTAGGTGCATGGCTCTCTGGTGCCCTCTG
TTGATGTGTAGCAGCCACAGCTCCTCTTTCCTCCGCAGAT
CCTAACATCACATCTACACAAAACCAGAGGACAGAGAAAG
GCAGGAAAAACCCAAGTTCATATGCGGAAGCCCCATATGC
ACAGACCTAGAGAATTCTTCATATGTTCCAAAACACAGGC
AAACACAGTTTAAGAATAGAGCCATACCTTGACCAGAGAA
ATAGGACTGCAATCCCAAACATACACGGATAGATACCAAC
ACACAGACACATAGGGCTTTTCATTTGTTCATTCATTAAT
CATACATTCCACAGATATTTCTTCAGTTCCAGACTGATAT
TTTCCAGTCACCATTCTAGGCTTTGGGAAGACAATAATGA
AAAAAAAAAAAAGAACAAAGTCCTTCATTAATGTTCCATT
CTAGAGGAAAGTGAGAGGCAGTAGAAAAAATATGAAATAC
ACTAGGTTATGGTAAATGCTATGGGAGACAAATAAAGCAG
GATAAAAGATTAGGGAGAGGGAGAGAGGAGGAATTACTGT
TCTTACAGGTAGTCAAAGAAAGCTGTTCTGCTAAAGCCAC
ATTTGGGCACAGACCTGAAGGAACTGAGGGTTCAGCTGCT
CAGGCGTCTGAGGGAAGAATGCAGCAGGCAGATGGTAGCA
GCAAAAGCAAAGACCCTGAGGTAGGGAGCTCTGGACATGT
TAGTGAGACAGCCTTTTCTCCTTTCCACTCTACATAATAG
TGCATGGAGGGGAAGGCGAGAATGACTTGAACTGCTGGTC
TTGAACTGACCAGGCTGGTCTTGAACTGCCGACCTCAAGT
GATTCACCTGCCTTGGCCTCCCAAAGTACTGAAATTACAG
GTGTGAGCCACCACACTTGGCCTAGGAGAGCACTAATTTA
AAAAAAAAAAAAGTCTTTAATTGAGGGAAGGGAATATTCT
TAGCTCAGTGCTTCCTGCCTAATCTCCACGTCTGATATCT
GTCTTGATAGCTATTCTTTTTATGAGAAGGGACTGGGTTA
TCAGAGCTTTTGGATTTTTGTGGACCTTTTATTTTACCTC
AAACCCTAGAAACAGAGGAGCCAAGTTTATCTAGCTCACT
TAGAGCCAAAACAACAATCTGGCCTGTCTCCTCTGGTCCT
TTAGCTTCCCTTTTCTCTCCCCCTTTCCTTTAATTCCAAA
TCCTCACCAGCTCAGTCCATAGCAAACTCACATCTTTAGA
ACCTCTTCCACATAAGTCATCCAGCATCCCAGATCTCAGA
GCTTAAGACCCCATAGACCTCATCCACAGCTAGTGGTCCT
CAACACCAGTTGTGCATAGCATCTCCTGAAGGCCTTTAAA
TTTTATTATTAGTATTTTTTAACTTTTTGAGTTGGTGTTT
AGATCTGTCACCTGGGCTGGAGTGCCATGGCATGATCTCA
GCTCACTGTAACCTCCGCCTCCCGGGTTCAAGAGATTCTC
CTGCCTCAGCCTCCCAAGTAGCTGAGATTACAGGTGTGTG
CCACCATGCCTGGCTAGTTTTTGCATTTTTAGTAGAGACA
GCATTTTGCCATCTTGGCCAGGCTGGTCTCGAACTCCTGA
CCTCAAGTGATCCACCCGCCTCGGCCTCCCAAAGTGCTGG
GGTTACAGGCATGAGCCACCGTGCCCTGCCCTGAGGGCTT
TTTAAAAACACCAGTGCCATTCCCTCATCCCTAAAGATTA
ATTGTTCTGGGGTGAAGTTCAAGTATCAGTATTTTTAGAC
ATAGCCCCAGGTGATTCTAGTAGACAGCCAAAGTAGAGAG
CTGCTAAACTAAGCAAACGCCTGCTTTCCAGACATTGTCT
TCAGCAAGCCTGCACACCACCCAAGTGTCCTGCCCTCTTA
TCTCCACTAGCATTTCTTCTGCTTATTGCCAATCTTGTAT
CACCCTCCCCTCCTGGGGCAGCCCCAGTTAAGCTGCCCCA
ACTTTGTTCCATCTTCATCTCTTTAACACTAATGCTCACA
ATTTGGTCTAGTCAAATTAACTGAGTCTCTTAGAATCTAA
TAACATAACTCATCAAACTGTAGACATGCTGGGAGTGAGT
CCCTAGTATCAGTCAGATGATCCAAAGATAAAGCTTGTGT
CTTTTCCATCAGACTGGACATATCTTCCTAGGACAGGATA
TCTGCCTCCCCTATCAAACTTGGGGATTCTTGTGGGGCAA
CGAATATGCATGTCACACCATTCTGGAGCTCCCTGAGGGC
AGAGCAAAAACTGCGTAAGCCTTTCCCTATCAGAGAGGTA
CCTGGCAGAGTAGTGGACAGCAAAGCACATGGGCCTTGAA
ACCAGACAGGGTTCAAATCTAGGTTCTTCCCCTTCCTTTC
TTTGTGACCTTAGACATTTTATGTGGCTAACCTCTCTAGC
TCTTGTTTCTTCGATATGAAAACAGGGATAATAATAGTAC
TTATGTTATGAGGTAGTTGTGAGGATTGAGTTCATATCCA
TACAGCCCTTAGAACAATACTAGGCATACAGCATATGCTC
AGTACATGCTAGCTGTGATTATTTTTCGGTTTTGGAGCTT
TCCCAAACAGAGATCTTTTGAATCTTCCTCCTGTGGATTT
GTCTTCATCCTCATGCACAGAGCCCTGCCCCCGACAGAAG
CAGGCAGGCGAGGAGGCGGAGGAAGTAATCCCTAAGGATG
CTACTTCACCTGGAAAAAAAGAGAGAAACAGCCAAAGGTT
ATATATGGAGTTAAGAGAAATATTAATAATTTTTGAGCAC
AAAAGCACAAAGATCAAGAGGTCAGGGAGTGAGCAGGAAG
GCAATTTATGACCATCAGCAGGAGAAGCCACCTTGAGAGA
CAGAAATGTATTCTTTGTCTCAATGAGGGCTAAGAACAGC
AAAACAATTCTATAAATTGTCCTTTTCCCCCCTAGAGAGG
TGGAGTATTGTGTCCCTGCTGCTTACCAGAGACAGAGGAG
AGAAAGGGTGAGATCCTTATTCTCAGCTTGGAAAATAATC
CTGACCCTAAAGGAAACCTCAAGTCCCAATGGTAAGGGAT
CACCAGAGGTCACCTTGTCTCTTCCCCTGCTGCAGACTAT
AGCCAGAGAAGTGACAGTGAGAGATGTACCCCTTCTTCAA
AAGTCCTCCCAGCAAAGGGGGCTCTTCATCCCTTCTCCAC
TTTTGTATCTCACAGCCCAGGTAACTGCGTAAATCCTTCC
AGATATTCAGCCTTGAGATTTCCTGCTGCCATACCAGTTT
ATTTTCTTGTGTTCCTTTTCCTTAAGATGCCCAGCTTTTG
AGATGTACAAGAAAAAGGGCAGGGGTAAGGGACTGCCATA
TGGCAGTGGAAAAAGTCACTGTGAGGGGAGAGTGGGGCAA
GAGGAAAGACAGCATCAGTCAAAGTACCCCAGACCTCTCC
TTAGCGGCCAGGGGGCCCTGAGCCTGGCCTCTCTGTAAAG
AATATCTGGTCCTGTAACAAAAGTGAAGAAGAATTCTGGG
CCTGGGGACTGGCGTTTCCTCATCTCAGTTTTGCCACCTA
TGCTTGGTATCTTGCCAAGGAACAGGGATCTCAGCGGTTG
AAATGATAGTTGTTCACCCTCTCTGACATCTGTGCAGAGC
AAAGAAGATACTCCAAGGAGGCCCAGATCCCTGATACATT
AAGATATGAGGATGCCGGCTGGGCGGTGGCTCAAGCCTGT
AATCCCAGCACTTTGGGAGGCCAAGACGGGCGGATCATGA
GGTCAGGAGATCGAGACCATCCTGGCTAACACGGTGAAAC
CCGTCTCTACTAAAATACAAAAACTAGCAGGCGAGGTGGC
GGGCGCCTGTAGTCCCAGCTACTCGGGAGGCTGAGCCAGG
AGAATGGCGTAAACCCGGGAGGCGGAGCTTGCAGTGAGCT
GAGATCCGGGGCCATTGCACTCCAGCCCTGGCGACAGAGC
AAGACTCCGTCTCAAAAAAAAAAAAAAAAAGATATGAGGA
TGCCAGTAAGATGTGCAACAGAGACTAGGCACCGGTGACA
GCAGTGAGGTTAAGTGGCCATCTTAGGCCTCCTACAGAAG
GGCAAGGTGGTGGACGAAGGAGGTCAGGCTCCATGGATGG
GGCATGGGTGTCAGAGGACACTTAGGAAGCAGTGCTGCTA
TTGAACAAGAAAGACCAGACGCTAGCCACCATAAAGGTCT
GTCTACTCAGAAGTATCCGAAATATTCAGGGAGAAATGTT
TTAGATGGGTTGAAGCTGCTCAGAGGCAGGGACTTAGAAA
GAATGACCTTGGCAAAGATAGGCTCCCAATGTATATATTT
ACCGTGTATCAGCATTGCCTGCGAATGACTGGGATCCATT
CCACACCACCCATTTTTAGCCCTTCCCTTTCCATTGCTTC
ATATGCCAGCTCCAGTATGGCAGGGGAAGTGTTGGGGGGA
AGGCAATTTGTACTAAATGAACCAGTTATCTCTTATTAGG
TTTAATGAATATCTCATTGCCTGAGTCACGGGGATTGGAA
GATCTCTGCTTCCATTGAGTAGCCTGGTTGAGGAGACCTG
TTCAGAAAAAAGGAGAAGAGTGTTAGCGTTCAGCAATTCA
GGCAGAGGCCTTGAGATGGGGAGTGGGTCTGTGTGTAGGG
GGGAGGGCATGGGAAATAGACTTTTTGGAAAAAACGGAGA
CAGTAATAATGAATTAATAACTCAAATGGGAAGCTGCACA
ACTGGAGACAGCATGAAGTCCATTCCCCTTAGAGGTGGCA
AAATGGTCTGTCAAAGGTTGCAAGGGAAGGCACAGTAGAC
CTGGGACTAGAACCCAGGCCACTCAGGCCAGGATTCACCT
ATGTTTCTCACTAACTCCATCTTTCCCACCCCTGTACCCC
AGTCTCATTCCAAATGCTTTTATCAGCAAAGACACTCCTG
ATGCCTAAATGGCTCTGACCATTATGTGACTCTAGTCTTC
TGTAAGAGTCTGGAAATCAGAGAATCGAGTGAGCAGGAAG
CAAGGGATACTGAGGAAAAGGGAGAAGTCTCTCATCTTCC
TTTGGCTCTTGGTTTTAGTTTTCTTGGATTCTGTCCCCAA
GCCCAGAGTTTCTTGGCCTTTAACATTCCTCAGTACTTCC
TTGAAGATCTAAAACCACCCACTCGTTGGATCCATTTAGT
ATCACAACTGGTTTAGAGGGTTATGTTTTATGTTTTCATC
CAAGCTAGAAATGAGATTGAGTTTGCAGCTAGGATTATGG
CCTGAAGTTCTATTAAGGACACTGAACATCATGGCAGTTG
AAGAGTGAAATTAAATAAGGTTCATATGAGTGGAAATACA
AGGGCTAAGCTTACTTAACCCTAACTATAAGAGAGCCTGT
TAACTTAAAGCACAACTCTTAACAATGTCACTCCAACCCG
TATAACCCCCTGGTAGGGGTTTGCTAAGGGTTTTGGTTGA
GATTAATTAAGTAATTAGTCCGTTCACCCATTCATTCATC
TATTCATCCCACAAACATGTATGAAAAGCTCACTCTATGC
CAGGGACTGGGAGAAGCACTTGGGATATAAAGAAGAATGA
AGCGCACCCCCTTGTTGTCCAAAACCTGGTCATCTAATGG
GAAAGACAGACAGATAATTACAACAGAGTTGGGAAGTGCA
GATAGAAAAATGCCTGTGTTTTTTAGCGCAAAACAGGAGT
CACTCAACTCAGCTTGCAGGCATCAAGAAAAGTTTCCTAG
AAATGGAGATTCAGGATCTTTAGTCAGAGTCTGAGTGTGG
CTTTAGATTAGATGGCTCCCCTCTCTGGGCTCAGTTTCCT
GCTAACTCTGATGCCCCCATGGTACTGTAATATTATTTGT
CTCTAATACTGAGTTATGAGATATTCCCTGGGGATGCCTT
TTAGTGGGTTCCATCAGGGCCCCTAGGGCATTCTGTAAAT
TCTCTGTGTTTGAGAACTACTTCTGGAAACTTTTGACTCA
TTTCCTCTCAAGGAACCAGAGCCAAGATTCTTCCCCAGGT
CCAGAGTTGGGGAGCAATTTTCTGACTCCCACTCCTTTCA
CCTGACTTGGTGCCTTCCTACCTGCGACAGCCAAGCTCCA
GGACAGTGGAACTCCTCTCTACTTCCACTGGCTTTCTGGC
TTCTGTGCCAGGGAACAGGCCTCATGGTACCAGCCAGGCA
GGGTCTGGCTTCTGGCTCAAATGGCATTTCCTAAATGGAC
AGATGGAGAATGTTGGTTTAATATCTCTCCAGTGCTTCTA
TTCCAGCCCCCAAGACACAGCCAGCAAACAGAACCTGGTA
CCAAGTCCTCTCTTCCAGGTATTGGCACTTTCCCCTTTTC
TACTAGCCCTTAGCCGTGAGCCTCAATGCTTCCCGCATCC
ATAGGTCCTCCTCATGCAAAGCCCTAGTCTAGGATTTGGG
AATAGATCCAGAGGAAAGCAAATTCAGAGGAAAATGTTTT
CCCCCAAGTAAAAAACAAAACAGAACAACAACAAACCCTG
GCTACTCCTTCAGCAGCCCTCTTTCGAGAATGACACCAAC
TTCCATCCTATTGTTCAGACCAGACATCTGTGAGTACATA
CTCTCTCCATCCCCATTCACATTCAAACAGTCTCCAAGTC
CTGTGGATTGGCTTTCCCAGGTAGTGGCCTATTTGCGTCC
ATCTTCATTTCCACCACCCTGCTCCATGTGTATTATCTCT
TGCCTCAACACCAGCAAGGCCTTTCTGCATGAGTCCAAGC
CTAATAATTTTTCTCAAGCTCAAATTTGACCACATGACTC
CCCTCTTTAAAACTCACCAGGGCTCTCATTGCCCTTAGGA
TCAGATACAGCAACTTCCCCTTGGTTCCTAGAGCCTGCCT
GGAGTACGTTTGCCTTCCCTCCCAACCCCACTGCTCTCCA
CTCCCCTTCTTATCCTTTATACTCCAACTCTACCAGGCTT
CACTAAGTTTTAGGGACTGGTCATATTTCTCTCATTGTTT
GGGGTCTTGGCACATAGGGTTCCCTTACCTGCAATGTTCT
TTTCTTCCCAGGGCTCTACCCCAACCTCGTCCCCTAAGCT
AAGTCCTACTCATCCCTCAGACCTCACACTAAATGCCGCT
TCTCCATAGAAGCCTCTCTAATTCCTCCAGACAGCTAGAT
CACCTTGTTATTGCCTTCAAGAACCTTCTATTTCTGCTAG
TAACATTCATCTCCCTTCTAGCTAAGTATTCAGTGTCTGT
TTCCCATGCTAGATCATAAGCCCTGTGCAAGTAGAGCCTG
TACTGTTGTTGTTCACAGTTGTTACCAGAGTGCCTGGCAA
AAAGGGAGATATTTCTGATTCTGAGTTCCACAAAGGATTT
CCTGGAGTAGAGAGGAGGCTGAGCTCCATTTCAGAGTACA
AAGCCTGGGGGCTAGCAATTGAACTGCAGGAGAATATTCT
CAACTAAGCAGGCACTTGATAAGTCCAGCAAATCATCCTT
CCAAGGAGCTGGGAGAAGACAAGCAGAAGTGGCATAAAAG
TTTATCTTCTGTTGTTCAGGATGAGTGTGTGTGTGGGAGA
CACTTATTACCTCGAATGTGCCAAGAAAAAAAATCCCAGG
GAACAGTGAACAAAGCTATAAATACAGCTGAGCGTTGGGT
GACATCACCTGAGCACAGTGCAGCGATTTATGGCCAAGTC
ACACGGCCCTAAAGTGTATTTATAACGGTGTAACTCACTA
GTACTTCTCCCTGCCTGCCTGCCCTCCCTCATTTCCCTGT
TCAGTGGTGGCCACATTCCTTGTTCTTCTGATGAAACAGG
ATGGCTGGACCAGGCACCTGCTCTGGGGGTACTTGGCTAC
TCTGAAAAGTGGAGCCGTCTCTCCAAAATATGTACTCAAC
AACATGCAATGGCTCTTTGCTTTTTGGAGAATTCTGAACA
TTTAAGCTGCACATTCAAGGCACACAAACTCTCTGGCCTT
AACTTACCTTCTAGCTTCCTGGACAGCTTTGTTACCTTCC
AGCTTTCTTCACGTATGTCACAGGGATCCTAATCTCCAAC
CTATTAGTTCTTCTCTAAAGTCTTCAGGTTTTTACCCCCT
TACTTCTTTGCTCATGCTTTCCCCTTTACATGATGTATTT
TTCTACCATAATCTCCGGTCAAAACTGCTCCTTCAAGGCC
CAACCCAGACACATTTTCCCTGAGCTGCCTGATATGAGGA
CATGCCTTTTAGCTCTCTCTTTCCAAAGCCACTGACTCTC
CACTCCCGGGGGCCCCCTGTTCACTATTATAGTCATGTAT
TTACATAGCTTGCTTCCTCCTCAAACTTTGAAAACCTTCC
CCCACACATCTTAGTTCCTCCCTGAGGGTTTGCTCAGTAC
CTCTTATGTGGAGGAAGCTCAGGGCACATTTTTTCAACCA
AATATCTGTCCCTCCTGCCAACCCAGTCCTCCTTGAGCAT
CTCCAGCATGTCTGGCACTATGCTGAACACGCTATGAGCA
CTATTTTCAATCTTCATAACGACGAGATAGAAATTATCAT
TCCCACTTCCGAATAGGGGAATTGTGGCAGAGAGAGGCTA
AGCAGCTTGCCCAAAGGCACACAGTATGCGAGTGTGACCA
CAGGATGCTCACCCAGTTTGTCAAACTCCACCATGTTTCT
TCTATTCCTGGAGACTTTGGGCTGTGTGTTCGACAGCCTA
ATTTCTTTTATTTTTTTATTTTTATTTTTATTTTTTTTGA
GACGGAGTCTCGCTCTGTCGCCCAGGCTGGAGTGCAGTGG
CCGGATCTCAGCTCACTGCAAGCTCCGCCTCCCGGGTTTA
CGCCATTCTCCTGCCTCAGCCTCCTGAGTGGCTGGGACTA
CAGGCACCCGCCACCTCGCCCGGCTAGTTTTTTGTATTTT
TTAGTAGAGACGGGGTTTCGCCATGTTAGCCAGGATGGTC
TCGATCTCCTGACCTCGTGATCCACCCGTCTCGGCCTCCC
AAAGTGCTGGGATTACAGGCTTGAGCCACCGCGCCCGGCT
CGACAGCCTAATTTCTATCCAATATCCCAGGGTTTGTATT
CTCTTCTCAAAGACACTGCACACAGCCGGCTGAGAGCCTG
CCTCTTCACAGAGAGTTCCGATGTGACTCGCTCAGGCACT
GGGGTTATCAAAGTGGAGTTTTTGAAGACGCTTTTCAGAG
AATGGCTGCTATGAAAAAGGCAGCCTGGGCCCTGTCTATA
CTCTGGGGGCCTTCTCCTCCCTTGCTTCATTTACATGGGG
AAAAGAAAGCTCAGAGTCAGCTCAGAGAGAGATAAACACT
CACCTGCCAGCCGCTCGCTCCTCAACGTGGGCTCTCCTCT
TCAGTCTCCACTCCTCTGCTCCTGGATTTTCTCAGGTGAT
TTTACCACTACCTCTGTTTAGAGTCTAAATGGAGAGAGGA
GCAAGGTGGACTGAGATTCTCCTTCTCACAAACACATCAC
CAAGTGCTCAGCTCATGGAGAGTGTGGCCTGGAAATCTCC
CAAGGTGGATGGGGTAGGTGTAGGGAGAGTTCAGCTAGGC
TGGTCCCTGAGTCAGGATCTCTTAACAAGCTGAGGTTGGG
CAGGGGGGACAGAGGGCAGCGGGGGAAGCAAGTCAAAGGA
AGTTAGAAAAATTATGTCTCTCCAATTCAGCCTGAACTAA
GTCATCAATATGTGGCTTAAAGCACTCAATAAAATCCAAA
ATACTTACCAAGCAAAGTGATTTTGTTGAGAAATTGCTAT
TAATACTATTAATAATTATTTTCTATTATTGCTCATAATT
GAAAAGTGACTAAAAATAATGCTGCATGCTAGAGGGGTTC
TCTTTCACTCTATCTCCTCACATAGGCCACTTGTAATCCC
AAATTTGGCTGTAGAACACAGCGCATCCACTTCACACACA
AAATGTGAAGCGAAGAACGTTTGCCTTTGTCTCTCTTTCT
TGATACTTTATTCTACAACCATGAGAATTCTCCTACAGTT
CTAAACTTCCCCTGGTGAATGCATTCATACTAAAATGTAA
GGGACTCCATATCCTGCCTCCTCTCATACCCCTACCAAAG
CATATTTTATTTTTTTTCTTTCTTTTTATTTTTTTGAGAC
GGAGTCTCGCTCTGTTGCCCGGGCTGGAGTGCAGTGGCCG
GATCTCAGCTCACTGCAAGCTCCGCCCCCCGGGTGTATGC
CATTCTCCTGCCTCAGCCTCCCGAGTAGCTGGGACTACAG
GCGCCTGCCACCTCGCCCGGCTAGTTTTTTTTTTTTTTTT
GTATTTTTTAGTAGAGACGGGGTTTCACCGTGTTAGCCAG
GATGGTCTCGATCTCCTGACCTCGTGATCTGCCCATCTTG
GCCTCCCAAAGTGCTGGGATTACAGGCTTGAGCCACCACA
CCGGCCCAAAGCATATTTTAAAAGAGAGCTAGCATTGGCA
CTATGCTGTAACCAAGGGAATACATTCCTGACAGTGTAAT
TATAGACCCCCTTATACTTGATAAGGAGGCATTTTGGAGG
GATACTAGAGAGACCTTCTACAGCCCCTGAAATTATGGAG
TCTACAGCTGGAGGCAGACTTAACCATAAAGGTAATGAAG
CTCACTTGTCCAGGGCCCTCCTAAGGCCCTGGGAGGCACT
CTGCCAGTATGTTCATGTGGTTCTGCATAAAAGATGCAAG
CGTAAGATATCGTAACTACAATTCATTAAGTCTGATGTCT
CTTTCCATTATAATTTTCTCTCTGCCCCACCTCCCCTCAA
ATTAGGTGGTAAAGGAGCCATGGGTGTTTTGGGGGTCTGC
CTAAGTGGAAATTGAGTTGAAAATACATTGAAGTTTTTCT
TGGAGTGCAATGGCGCGATCTCGGCTCACTACAACCTTCA
CCTCCCGGGTTCAAGCAATTCTCCTGTAGCTGGGATTCTC
CAGGCAATTCTCCAAGTAGCTGGGATTACAGGCATGTGCC
ACCATTCCTGGCTACTTTTTATCTTTTTACTAGAGACGGA
GTTTCACCATGATTGCCAGGCTGGTCTTGAACTCCTGACC
TCAAGTGATCCACCCATCTCGGCCTCCCAAAATGCTGGCT
TGAGCCACTTCACCCAGCCTGCAAAAGAAAGCTATGCAAA
TTTTTTTCATAATAGAGCTGTAAGATTTCAGTACAGTTCA
GGCTTTCTTACGTAGTAACTAATCTTAAATACTTGTTATA
AAGGATAATAGCCAGTTTGTCTTAGATGTAGCAGTCTTTC
ATGAAGTTTATGAACATTATTTTTATCAAACCACCAAGAA
ATTTAGAACCTACATTTCGGTTTGATTAAAGGGATATGTG
ATGTGGTCCACGATCACCTGCATGTCTAGTTGTTGCTAAC
TTCTGGTATAGGATTGGCTTCTAGGAATATTCCTATAGCC
ATTGAGCTGACAGTTTCAGGTATCATCATGATATATAGAT
TCAGAACCTGAGGGTCATGGTGGCAAGAACATGTCCTCTA
ACGCCTGAACCTGGAAGTAGTATTTGAACTGTATGGAGCC
AGAAGCCAGTCCGTGGAAAATTCTCCTGATCACAAAACAC
GTAACATTGCAAACAGTGGGTTGAGTTCTGACTGGTGCTT
TATCAAAATGGAAGTTTTCCCTGTCAGAAATATGTTGAAT
AAGGTGGGATATACAATTATAAACATATCATACAAAAGTG
TTTCCCATTGATTTTTATATAAAATTGTTAGATAGAAATT
ATTCTGACATTAAGAAGTGAATTGTAACATAAAACTCAGA
TTATCCTCAAAGAGATACTGCAGTAAGAGGAAAAGATAGA
TTTCTAATAAGATCTTGGATTATTTAATAATTCAATTAAT
GAGGAAGAGTAATTCATAGGAATACATTGCAAAAAGTTCT
AAATTTCTTGGTGATTTGATAAAAATAAAGTTCATAAACT
TCATAATAGACCACTGAGGACAAACTGGCTATTATCCTTT
ATAACAAGTATTTAAGATTAGTTACTACATAAGAAAGCCT
GAACTGTCCTGAAATATTACAGCTCTATTATGAAAAAAAT
TTGCATAGCTTTCTTTTTCAAATCTGACAATCCCAATTTC
TTTTTTTCATAATAGAAACAGAGTCTTGCTCTGGAGTCTA
TCCAGGATAGAGTGCAGCAGCACAACCACAGTTCACTGCA
GCCTGAAACTCCTGGGCTCAAGTGATCCTCCTGCCTCAGC
CTCCCAAAATTCTGGGATTACAGGTGTGAACCACCATTCC
TGGCCTATCCTAAAACTATATATGGTATTACCAAGAGCAA
TTTTATTTATTTATTTATTTATTTATTTATTTATTTATCT
CTAAATGGAGTCTTGCTCTGCCACCCAGGCTGGAGTGCAG
TGGAGTGATCTTGGCTCACGGCACCCTCTGCTTCCTGGGT
TCAAGTGATTCTCCTGCCTCAGCCTCTTGAGTAGCTGGGA
TTACAGGTGTATGCCACCAAACCTGGCTAATTTTTGGATT
TTTAGTAGAGATGGGGTTTCACCATGATGGCCAGGCTGGA
CTTGAACTCCTAACTTCATGACTGCCTGCCTCGGCCTCCC
AAAGTGCTGGGATTACAGGTGCGAGCCACGGCGCCCGGCC
TCACGAAATTTTAAAGTTGAAACATATTTTTAAATACTAT
CAATGGTAATAAAAATTTTTTTCATCAACCATGCCAGAGG
AAAACTGAATTATCTTTCTGCTCTCTCTATAAAAAACTGA
CAAAATCATTATAAAGAATCAATCAAAGAGCATGCTGCCA
GAAAAAGTAAAAAAATACTATATGAATGTGCTAGGCAGTT
AATTAATATAAATTACTATGTTATTTTTTCTGGATTTTAA
ATGATTTTTGATTTGCCAACTCTTTAATTTGCAATTTGTT
ATGATTCATCTTCTCATTTTAAAAATAAATTTTCAAGTAT
GTATCTAATTTTGCATTTATACTTTTATCTTTTTTTCCTT
TGTGGGAGACCCTGCCTCCAACCAATGTGAGCTTCAGGAT
CCATAAAATTGGATTCACCTCTGTCCACAGCACTTTTTGT
TTTGTTTTGTTTTTGTTTTTGTTTTTTGAGACGGAGTCTC
ACTGTCGCCCAGGCTGGAGGGCGATCTCCCTCACTGCAAC
CTCTGCCTCCCAGGTTCAAGCGATTCTCCTGCCTCAGTCT
CCCGAGTAGCTGGGATTACAGGAGCTCGCCAGTATGCCCG
GCTAATTTTTTCTATTTTTAGTAGAGACGGGGTTTCACCG
TGTTAGCCCGGATGGTCTCCATCTCCTGACCTCGTTATCT
GCCCGCCTCGGCCTCCCAAAGTACTGGGATTACAGGCGTG
AGCCACCGCGCCCGGCCAGCACTGGTATTGTATTAAGGTA
GTGTTGAATAATAATAATAACAACAACAACTACAACAACA
ACAATGGCAGCACATTTCCTAACAGTTTGCTATGCATCAG
CGCTGTCCCAGGGCTTTACATGAGTTCTCTCATTTACTCC
TCTACGACTATGTTGTCTCCATTTCACAGGTGAAGGAACT
GAAGTCCCAGAAATATTAGGTAACCTGCCCACGGTTGTTC
AGCCGGGAGACTGCAAAGTTTGTTTCCTCTTTCTGTCTCC
CTCACCTTCCCTGACTCCAGAGGGAAGAGCAATGTCCCAC
TTACTACGACATGTCTTACACAGGGTGCAGCAAAGTCTCT
GAAAGGGTTGAGTGACTTGCTGGGCGATGCACAGCAGGCA
AATGGCAGCGTTAGACCTCCAGGTCGCAGGGCTTTCCCTC
CCACACCAGCAAACACCGACCTCGGCCCAGGGCCCATCGC
AGCCGCTCCCTGCCGGCGGACTGAGGCCCTTTGTGGAGGG
GATGCTCGGCAGGTGTGACCCAGTGGCGGCCTGGGGGGGG
GGGGGGAAGGGGACAGGGACGCAGGCTGGCGTCTCGCGGA
GGAGATGCCTTCAGAACTCGGGCGTCTCCAGGGGCAGCGG
AAGCCTCTGGAGGGGACTCAGCCTCCCCCCATTTCATTAA
CTGGAAAATAAACTAGAGCCACAAAGGGCTGAGGGAAGCA
GAGGTCCCGGGTCCAGCTGCCGCGGGGTCGAGGGGCGAGG
GGCGAGGGACGAGGCGCCGGTTGCGAAAGCAGGGGAGGAG
GCGCCGCCCGCTGAGGCAGCCGCAAATCCCTGGCCCGCAG
CCCCCAGACTGCAGCCCCTCCCCAGCCTCAGATCCGCCCA
CCCCCTGCCCCCAGTTAGCACCGAGGAGCCCGGGGAGCCA
GTGGACTTCCCGGAGCAAGAGGGAATTTTTCCCCTCGGAA
TCACTCCACCCAGCTCTGTGGACACAACGGGCCGTCAGAT
GGCGGGGAGGGCCGGGGGCAGTTCTACATCCTCCTTGGAG
CCAAACCTTCTGCTCCCTGAACAGAACAGAGGCACATTGA
GAGTGTGGCCCTGGGGAAATTGGGCTGGCCCAGGGGAACA
TGAGATTTTAAGAGAGAGAAATGAGACTTTTTGTCTTCTG
CAACCCCCCCTCCATCATACACCAAGTTCATAGCTCTTCT
TTTTTTGGGGGGGGGTGGGGGGGACTAAGTCTGGCTCTGT
CGCCAAGCTGGAGTGCAGAGGCGCAATCTTGTTTCACTGC
AACCTCCGCCTTCCAGGTTCAAGCGATTCTTCAGCCTCAG
CCTCCCGAGTAGCTGGGACTACAGGGGCGCGCCACCACAC
CCAGCTAATTTTTGTATTATTTTAAGTAGAGACGGGGTTC
ATAATGTTGGCCAGGATGATCTCGATCTATTGACCTCGTG
ATCCGGCTGCCTTGGCCTTCCAAAATGCTGGGATTACAGG
CGTGAGGCAGCACTCCCAACCCCTAGCGCCTCTTTTCAAA
GCTCCCACCCTTTTCATTTTGTCACAGGATCCCCTGAGCT
GTGCTTCCCCAGTGCCATCCCAATACCACCCACCTCTGTC
CTCCAAGCTCACCCCTTTCCTAGCAGAACAGTTTCCACTG
CCCTCCAGTTCCCTTCTGTATTATACTAATTTTCTAGGGC
TACAGTAACAAAGTAGCACAGACTGGGTAGCTTAAACAAC
AATAGTGACTGGGCACCGTGGCTCATGCCTATAATCCCAG
CACTTTGTGAGGCCGAGGTAGGTGGATCACGTGAGGTCAG
GAGTTCGAGGCCAGCCTGGCCAACATGGTGAAACACCGTC
TCTACTAAAAATACAAAAAATTAGCTGGGCGTGGTGGTGG
GCACCTATAATCCCTGCTACTTGGGAGGCTGAGGCAGGAT
AATCACTTGAACCCGGGAGGTGGAGGTTGCAGTGAGCTAT
CATGTCATTGCACAACAGCCTGGGTGACAGGCGAGACTCT
GTCTCAAAAAAACAAAAACAAACAAATAGTTGATTTTCCC
CTAGCTCTGGAGGCTAGAAGTTAGTTCCAGGTCAAGGTGT
TGGCAGGGCTAGTTCCTTCTGAGGCCTCCTTGACTTACAG
GCGGCCTCTTCTCTCTGTGTCCTCACATGGTCTTCCCTGT
ATGCATACCTGTGTCCTAATTTCCTCTTCTTAGAAGAACA
TCGGTTAGATTAGGACCCGCTTTAATGACCTCATTTAAAC
TTAAAGACCCTATCTCCAAATATCATCAATTCTGAGATAC
TGGGGTTAGGACTTCAACACATGAATTCTGGGAGACCCAA
TTCAGCCCATAACGCCTTACATGTCTAGACAGTCTGCCAT
CAAATCCTACAGGTCACAGGATTACCTTAGACTGGATGCT
GTGACATGCACCAACACACCCTAACACCTTTCCCACTTTT
CCCTCCATATTCAGGCCATCTCAGAACTACCTGGCCACAC
AGGTCCATGTAAGCTGGCAAATATAACCTAGCACACAGGG
TTACCAACCTCCTGCTCCCAAGAGCAAAGCTGGCCTCTGG
TTTCTTACTCTGTGATTTGGGGGCTGCCTATTGTAGAATC
ATAGCTCTTCAGTGTCTTTGGTCCTTTAGAAATCTCTTCC
CATCCCCCTCCTGCCCCCAAAGTTTCCAGACACAAAACTG
AATACATTGGGGAATCTTCTTCTTACCACTTCCACCTACC
CTGTTTCTTCCTCAACCCCATCCCTTATAGGGAGTGGGTT
TAATTAGCTTCTGCTGTGTCTTCCCAGTGTTTCTTTATGC
AGACAGAAGCCCACGCAAATGCATATGTGTATATTCCTCC
TTTCTTATACAAATGATAGTATTCACTGATTTACCCTTTG
CATTTTTCACTTAACCATATATCCAGGAGGTTTCCCCATT
TCTATAGAGATGGCTTCACTTTTTTCTGTAATAAGTGCAT
AGCATTTCATTATGTGGATAGAAAATGATTTATTTAACCA
ATCCCCTATAGACTTGGGTTGTTTCCTATGCCTGTCCTCT
TTTTTTTTTTTTTTTGAGATGGAGTCTCGCTCTGTCCCCC
AGGCTGGAGTGCAGTGGTCGGATCTCAGCTCACTGCAAGC
TCCGTCTCCCGGGTTCACGCCATTCTCCTGCCTCAGCCTC
CCGAGTAGCTGGGACTACAGGCGCCCGCCATCTCGCCCGG
CTAGTTTTTTGTATTTTAGTAGAGACGGGGTTCACTGTGT
TAGCCAGGGTGGTCTCGATCTCCTGACCTTGTGATCCGCC
CGTCTCGGCCTCCCAAAGTGCTGGGATTACAGGCTTGAGC
CACCGCGCCCGGCCGCCTGTCCTCTGAAGAGGAGTATCTT
GAAAACTTTAATCCACCAAGGTTTCCTAACACCTGTGAAA
TATCAGGGCCTGGAGGGAAGGCAGAAGGGACAACAGAAAG
TATCCAAAAGTATAGGAGATGTGACCCCTGGCACTGAGTG
TTTCAAATTAATGGGAAAGATATGGCTGCTCTGCTCTGAG
GAGTCTTCTGTATGAAAAAGATCCCACAGAAACTCAGACC
AGGCACATTTCTTGGATACTGCTTTACTGGTTCAAGACCT
CTGGGACTGGTGGTATCACTGAGTTAAAGGGCTAAGTAAT
TAGAAGTAAACCTTAAAGGCCAATTTTTTTTCCTGTTTGT
ATTAGTTATCACTGCTGTGTAACAAAATGTCACAAATATA
GCAGCTTAAGACAATATACATTTACTTGCTCACAGTTTTG
TAGGTCAAAAATTTGGGCAGAAAGAAAGACATGGAAGCTG
GAATACAGCAATGGGGAGAGGGGAGGTAGGCAACAAGTAG
CCTGGTGGTCTAGAACTCATTATGCAGGGAGAAAGGGGAA
GTAGTGGTGCAATCTCAGCTCACTGCAACCTCTACCTCCC
AGGTTCTCCTGTCTCAGCCTCCCAAGTAGCTGGGACTACA
GGTGGGCACTATCACACCTGGCTAATTTTTGTATTTTTAA
TAGAGATGGAGTTTCACTCTCTTGGCTAGGCTGGTCTCAA
ACCCCTGACCTTAAGTGACCCTCCTGCCTCAGCCTACCAA
TGTGCTGGGATTACAGGCATGACCACCATGCCCAGCCTCT
AAAATGTATCTTTTTCAGTGCCAATGATTGGAATGATGAA
ACATTCATTCTGTCTTCATACCCTTTCCCTGTACCTAGCA
CAGTGCAAGGCAAAAAAGCAGACATTTAATAAATATTCGT
GGAATTTAAATCACTGATGAGGAGCAAAAGAGAAGGTAGA
ATGGTGGGTGTAGATTCAGGAAGGGAGGAGGAGCTGGGAG
ACAGGCCAGGGCTGGGCCTATGGGGATGGGCTAGGGGGAC
AAAGAGCCACCCACCATCAGTACCCCAGCCTAAGCAGACT
TGGCAGCCAGGCCCAGTCTAAGTAGCACTTTCTTGCTAAA
TGTTCTGTGGGGAGGTGTAATGTGTCTCTATTTAAAATTA
ATTTTTCAGAATTGGAAGCCCTATTCTGAAAGGCAGTGCT
CCCTTGGTGGCTTCTGGCAGGATTGGAAAGCCATAACTTT
GGAGAGAAACACAATAAACCAGAAATTTCCTCCCAGGTGA
GCAAGAAACTGCCTCTCTCCTTCTGAACAGAGCATTTTCC
AGAACTTTGCTCATCAAGTAGCTGGTTTTTGAGTCATTTC
TTCTGTCTGTAAATGAACCGCAGTCTAGTCAACTGTCTGT
TCTTCTCTCTGATGGATGGGACAGAGGCCTAGGCAATCAA
CATATAAGAGAGAACACAGAAATAATTTCTCTCTGGCTAG
GGGCTATGTTTCTGTATTTACATGTGAATGGAGTAGCGTC
TGATGTTGGAAAATTTGCAGTGCTTGCTGCCAATAAAGAA
ACACCACTCTGTGGTGGACTTTGGAGAACTTGCTCAGTTC
TACAAATGTTTACAAAGGATGTAGGCGCTAAAACCACAAA
GATTCATTAATTCATTCATTCGTTCAACCAATATTTATTG
AGTGCCTACTACATGCTAAGTGTTGTACTAGGCACAGAAG
AAACAGCAGTGATAAAAGTAGAATCCCCCAAATCTCTGCC
TTTATGAAGGGGAAATAAACAGTTAATATTATAAATAAGT
AAAATGCATATGATGTTAGGTAGTGATAAGTACTAAGGGG
ACTAAGAAGAAAGTGGGGAAATAACATATTGGGAGGTGGG
AAGGGTTTACCAGGAAAAGACTCACTGAAAAGGTGACATT
TAATAACAACTTAAAGGAGGTGAGGGAGTTAGACATCCAG
AAATCTGGAGAAAGTATTCTAGAGAGGCCTCAGCAAATGT
GAAGGCTGTGAGGTAGGAGCACATTTAATGTGTTTGAGTA
ACGGCAAAGACGTGGAGGTGTAACTCAAGCCCAGAGGATG
AGGAGAATAGTAAATGATCAGAAAGGCAGTGGTTAGAACA
GTGATTAGCAGCTGTAGAGGTCACTGTAGAGATCTGGGCT
TTTCTATTTTTTTTTAGACAAAGTCTCGCTCTGTTGCCGG
GGCTGGAGTGCAGTGGTACCATCTCCGCTTACTGCAACCT
CTGCCTCCTGGGTTCAAGCGATTCTCATGCCTCAACCTCC
TGAATAGCTGGGTTTACAGGCACATGTTACCATGCCTGGC
TAATTTTTTATTTTTTGTAGAAATGGGTTTGTTTCACCAT
GTTGGCCAGGCTGGTCTTTAACTCCTGACCTCAGGTCATC
CACCTGCCTTGGCCTCCCAAAGTGCTGGGATTATAGGAGT
GAGCCACTGCTCCTGGCCGACTCTGGGCTTTTAATACCAA
TAAGATGTGCTACCAATAGAAGGTTTGAGCAGAGGGACGA
TTGCAGTATGGCCTGACTTATGCTTTAACAGAAACACTTT
GGCTGCCATGTCAAGGATAGAGGGCAAAGGGAAAGGGGCA
AAGGCAGAGAGCCATGGGGGGGCTACTCAACCATCCGTGA
AGAGTGGCTTGAGTTAAGATGAGAGCGGGGGTCTGGATTT
CTCTTGAAGACAGTATGGACATGATTTATTGATAACTAGA
CATGAGGTATGAGAAGAGCAAAGTCGAGGGTGATGCCTGC
GATCTCAGCCTGCACAACTGGAAGGAGGAAGGCAGTGCCA
TCTGTTGTGACAGAAAAGAAAGCAGTAGGAGCACGTGGGG
GGCATGAGGAAAGAACAGTAACTTGGTTTTTTTGACATAT
TAAGTTTGAGGTATCTCTTAGACACCCAAGTGGAGAAAGT
TACTATATAGTTGGATAACAGAATGTAGAATTCAGGAAAG
AATATTCTGAGCAGACTTGGGAGTCATTAGCATATAGATG
GTATTTAAAGCCATGAGACTGAATGAGATCACCTAAGATG
TGAGTGAGTGTGGATAAGAAAAGAGAAGAGGTCTGGGGAT
TGAAATTGGGGGCGCTCCAATCTTTGGAGGTCAGGGAGAA
AAGAAGGAACCAGCAAAGGAGACATTGAAGGAGAGTGGAG
GCAAACTCAGGGGAGGGTGGTGTCCTGGAAACCAAGAGGA
GAAAGAATTTCAATGGGAAAAGAGTGGTCAGCTGTGTCAA
AGACTGCAGGCTTCCTGGTGGGGTAGTGGGGGCTAAGGCC
TGCCTGAAGTGGGTTCGAAAAAGAATGTGAGGAAAGACAT
GAGAAACAATGAGTATGGACAACGGTGTGAGACATTATGC
TGTATAAAGAAGGAAATAAAAGGGTGGTAACTACAGAGGG
AAATGGGGCCAAGATTTTTTCTTTAAGATTGGAGAAATAA
GGATGAATATGGTATGGTCTGTTCTCAGGTTGCCATAAGT
CTAGCGGGAGACAGACACACAGGCAGAAGAGATGGCATAG
AGCTGTTTACAGGGGTCTGTACCAGTGCACTCCAAAGAGA
ATTTAAACTCTAGGCTAATTTGGATGTTTTGCTCCATCTG
AATCTTATGTTGAAATGTTGGAGGCCAGGTGTGGTGGCTC
ATGCCTGTAACCCCAGCACTTTCGGAGGCTGAGGCAGGCA
GAACACAAGGTCGAGAGATCGAGACCACCCTAGGCAACAT
GGTGATGAAACTAGAAGGCCTTACAAAACCTAAAAAGTTA
GCACCAGGTGGCCCTAGATAGGGTCCCACCCTGCCTAGAT
AGGGTCCCACCCTGCCTCGATAGTGTCCCACCCTGATAGG
GTCCCACCCTGCCAATTCCGGGAAACAACCTCATGAGGTC
CCACCCTGCCAATTCCAAGGGTCTCACCCTGCCTCGAAGT
TCCCGGAATCATCAACTCCAGGAAAGAACCTCATAAGGTC
CTGCTCTAACCAATTGAACCAAGACCCCTTGCTCAGGCTA
TAGCTAGACCCAATCATTTTACGCCTTAAGCTTTGTTTGA
ATTTCGCGCCATAAGCTGTGTTTGAACTTGTGTTAGCCTA
TATAAACAGCCTGTAACAAGCAGTCGGGGTCCCAGGACCA
ACTTAGAGCTTGGGACCCTAGCGCGCTAGTAATAAATAAC
TCTCTGCTGTGAACTTCGCGTCGGTGATCCTTCGCGACGA
CCCCTGCCGAGGAGGGAATCGAGAGTTCGGTTCCAACAGT
GAAACCCCGTCTCTACTAAAAATACAAAAAAATTAGCCTG
GCATGATGGCACATGCCTGTAGCCCCAACTACTCAGGAGG
CTGAGGGAGGAGAATTGCTTAAACCCAAGAGGCGGAGGTT
GCAGTGAGCCGAGATTGTGCCACTGCACTCCAACCTGAGT
GATAGAGCAAGACCCTGTCTCAAAAAAAAAAAAAAAAGAA
AAGAAATGTTGCAGGTGGGCCTAGTGGGAGGTGTTTGAAT
CTTGGGAGTAGATCCCTCATGAATGACTTGGTGCTGTCCT
TGCAGTAATGAGTGAGTTCTCCTTCTATTAGTTTACATGA
CATCTGGTTGTTTCAAAGAACCCAGCACCTCCTCCCTTCT
ATATTGCTCCCTTTCTTGCCATGTGATACACTGGCTTCCA
CTTTGTTTTCCACCATGATTGGAAGATTCTTGAGGCCTTA
CCAGAAGCAGATGCTGCCACCATGCTTCTTATACAGCCCA
CAGAACTGTGAGCCAAAAGATACCTCTTTTCTTTATGAAT
TCCCCAGCCTCAGGTATTTCTTTATAGCAATGCAAAATGG
ACTAACAAAAAAATTGGTACCAAAAAGTAGGGCATTGCTA
TAAAGATACCTGAAAATGTGGAAGCAGTTTTGAAACTGGG
TAACAGGCAGAGGTTGGAAGACTTTGGAGGGCTCAGAAGA
AGACAGGAAGATGAGAGGGAGTTTGGAACATCTTAGAGAT
TTGTTGAGTGGTTTTGACCAAAATGCTGATAGAAATATGG
AAAGTGAAGGCCAGGCTGATGAGGTCTCATAGGGATAAGG
AATTTATTGAGAATTAGAGCAAAGGTCACCCTTGTTATGC
CTTAAAGAACTTGGCTGCATTGTGTCTGGGCCTAGGAGCT
GGGGAAGGTTGAACTTAAGAGTGATGACCTAGGGTATCTG
GCCGAATTTCTAAGCAGCAAAGCATTCAAGATGCACATGG
CTACTTCTAACAGCCTATTATCAGATGTGAGAACAAAATA
ATGACTTAAAATTGGAAGTTATTATTCAAAGGGACCCAGA
GTATAAAACTTCTGAAAATTTACAACCTGGTTGGATGGTA
GAGAAGGAAAGAGCATTTTCAGAAAAGGAATATAAGCTGG
CTGTGGAGCAACCACTTGCTAGAGGGATTAGCATGACTAA
AAGGGAATCAAGTGCTAATATCCAAGACAATGGGAAAAAG
GCCTCAGAGGCATTTCTGAAATCTTTAAGGCAGCCCCTCC
TATCACAGGCCCAGTGGCCTGGAGGAAAGAATGGTTTTGG
GCACCAGGCCCAGGGCCCTGCTGCTCTCTGTAGCCTCAGA
ATACTGTCCCCACATCCTGGTCACTCAAACTCCAGCCTTG
GCTCAAAGGGGCCAAGATGCAGCTCAGGCTGCCGCTTTGG
AGAATGCCATTATAAGACCTGGTAGCTTCCACATGGTGTT
AAGCCTGCAGGCATGCAAAGTGCAAGAATGAAGGAGTCTT
GGAAGCTCCCGCCTAGATTCCAGAGGATGTATTAGAAAGC
TTGTGTGCCCAGACAGAAGCCTGTTGCAGGGACAGAACCC
CCACAGAGAGACTTTACTAGGGCAGTGCCAAGGGGAAATG
TGGGATTGGAGCCCTGACACAGAGTTTGCATTAGGGCACT
GCCTAGTGGAGCTGTGGGAAGGAGGCCACTGTCCTCCAGA
CCCATGAGTGGGAGAGCCCCTGGCAGCATGCACCCTGAAT
CTAAAAAAGCCACAGACACTTAACTCCAACCTGTGAGAGC
AGCCACAGGGCCTGCACTCTGCAAAACCACAGGGGTGCAG
CTGTCCAAGGCCTTGAGAGCCCACTTCTTGCATCAATGTA
CACAGGATGCAGGACATGGAGTCAAACATTGTTTTGGAGC
TTTAAGAGGTAAGGATTGCCCTGATGGGTTTCAGACTCCT
GTAGTGCCTGTTGTCCCTTTCTTTTGGCTGATATCTCCCT
TTCAGAGTGGAATGTTTACCCGATACTGGTATCACCATTG
TATCTTGGAAGTAAATAGCTTGTTTTTGATTTTACAGATT
CATAAGTAGAAGGAACCTGCCTTGAGTCTCAGATGAGACT
TTGGACTTTTGATTGAGTGGGTACTGGAATGAGCTAAGAC
TTTTGGGGACGATTGGGAAAAGATGATTATATTTTGCAAT
GTGAGAATACCATGAAATTTGGGGAGCCAGGGTCCAAAAG
ATATGATTTGGATGTTTTGTCCCCTCCAAATCTCATGGTG
AAATGTGACCTATAATGTTGAAGGTGGGCCTGGTGGGAGG
TGTTTCAGTCATGAAGGCAGATCCTTCATAAATGGCATGA
TACTGTCCTTGTGGCAATGAGTGGGTTCTCATTCTATGAG
TTCACATGAGACCTGGTTGTTTAAAACAGCCTAGCACCCT
CTCCCCTCTCTCTCTTGCTCTTTCTCTTGCCATGTGATAT
ACTGACTTCCCTTTGCTTTCCACCATGATTGGAAGGTTCC
TGGGGTCTTACCAGGAGCAGTTACCAGTACCATGCTTCTT
ATACAACCTGCAGAACCATGAGTCCAAATATACCTCTTTT
CTTTATATATTACCCAGCCTCAGGTATTCCTTTACAGCCA
TGAGAAATGGACTAACGCAAATACTTTGAAAAGATAAGTA
CTAAACCAAGTCCTGTAAGATAAGTGATTTTTATCCAGGG
GAAGAAAGAAGGGAATGGTGTTTCAGGTAGAAGGGAGAAT
ATAAATCAAATCCTGGAAGCCTGAAACAGCTTGTTGTGTG
TGGAAATCACAAAGAGAGCAGCATTTCTCTTCTAGAACTG
AACTGCCTGGGTGTGACTCCCAGACTCTCTGCAAGATATG
TGACCAAGGTCACATTACCACTATGTGAATCAGTTTCCTC
AATCATAAAGTGGGGAATATCATAGTGTCTGCCTCATAGG
GTTGTCATGAGAAGGAAACAAATCAATTCATGTGAAGTGC
TTGGGACAGTGTCTGGCACATCGTAGATGCTCAAGAAATG
ATAGCATTTCTTATCACTGGGTGCCGACGATGAGGCAGGG
ATTAGATGGAATATGAGATTGAAAATATAATTAGCTGGGT
GTAGAAGGTCTTGTATGCCATACCCAGGGTTTTGACTTTG
TCCTGGGGATACTGGGAGCCACTGCAGGATTGTAGGCTAA
GGAACAATATGATGGGATTTGGTATTTCAAGTGGCTCACT
ATGGCCACCTAGTGGACGATGGTCATGGGGAGGAAATTTG
GAGGCAGGTTTTAGAAGACCTGGCTATATATTCTGGCTCA
ACACTTACCAGTGTATGAATCACTTCCTTCTTTGAGCCTC
AATTTAATAATCTGGGAGGTAGGAATTGTAAAACATATTC
AAAGGGCTGTAGTTAGGAGTAAGTTATACAACAGAATGAA
CGTCCCTAACCCAGGGCATGACACATATAAATAGGTTTGC
AACAAATATTTGTTTTGATTTTAATATCAAAAATCTTACA
AGAGAGGAGAAAAAAGTCTCACAGTTTCCCCATCTTCATA
CTCTGTCCCACCAGGCCAGCTCTCCTTGCTTCTATAAATG
TGCTAGAAACAGTTGAACTGGCTCACAGACCTACATGGTA
AGTATCATCCTTACTCTCTCCTACTTCACCCTTCTCACCT
CCATAGCTGTCCAGTTCACCCTGACTCAGTGGTCAGAACC
CTGATCTCTTTCTAAAGCATCTGCCAGATCCAAGGCTAAG
ACCACATCCACCAGGCTGGAAAGTGGGTAAGGAAAACTTC
TGATGTAACAAGTCTTTTCTTTGTCTGCTGATTGTCATCA
GAAAGCTGTTGTTTTTCAGTTGACCCTCACCACATTCAAC
ACCTGTTGTTTCACACAATCATTTTGCAACACCTCTGTCT
TATCTCCCCTAATAGTCTGCACATTTCTAGAAGGCACAGA
CCGCACAGTAAACATGTCTTAGGACCTGCCTCTTGCTCAC
GGCAGAGGCTTGCCGGGGAATGAATCGAATGAAGAGTTGA
CTGATGCTCACGCAGTGCTGAAAGCCTGCCAAGCTGTGAA
TAAGTGTGAGTTGGTTTGATTATGAAAGATGGGAAATCAT
GTCTTCTTTTCCAGAGTGGAACATAAAGCTTCCCAGCCTC
CTCAGGCTTGCTCAGGCAGAGCAGACAGAGCTGTGACCCG
TGGGCCCAGAATTGTACCCTTGATAATCTAAATGACAATC
AGCTTATTAAGTCTCACAGTCCCCTGTGCAAGCTGACGAA
GGACAGTGGGCTCCTCAGTGGTCAACAACAGTTCAGGGAT
CTCCTCTCAACAATGGCTCTGTGCCTCTACAAGGCAGTTT
GAAACACACACAGAAAAGCAGCCGATTTACACACTCTTCT
TCCTGCTGTTCCCTTGGCACACATTTTGTGCTGACGTGAC
AGCCACAGGAACAGATGTCTCTTTGGCCTCTGGGAAGGCA
GAGGAAACCCAGGCCACATCTGAAGCTCCTCCCCTTCTTT
CCGGGCCACCTGGAACCCAGGCCATGAGTCATGTAAGACC
AGTTCAGGGATATGGTCCAGGAAGGCTGCAAGGCGTGGGG
GTGATGACAGTTGGAGACAAGAATCAAAGGCGTTGGCACG
GAAGGGGAAGTTGAAGGATTCTCTGGCCCAGCTCTTGGGT
CATTAAATAGTATTATTGCTCTGTTTTAGTAGTGAAGTAA
CTGAGGCCTGGGGTGGGTGAGTGACCTGAGCAACGCAAAC
GCTCCATGTGTGTAGAGAAGAGAGAAGACGGTGGTAGCTC
AGGCCTGCTGCAATGCCCATCACTGCCACCTACTTCTGAC
TAAAGATGTTGGTGGTGGGGATGGAGAGAGGATATTGGAG
AGGATGTTGTTACCTCAGACCAGGTTAACCAGTAAAGGTG
AGTGTGCATATGTGTTTGTGTGTGTGACCTGCTCTTCAAT
ACTCAACTTCAGAGGTCCACTTCTACAGGATACCACTGCT
GCTGTCACACCTAATGATAATAATAATGGTAATAACAAAG
GCTAACAGAGCGACTAAGCGCTTACTATGTCCCAGACATG
GTGCTCAGTGCATTACACAGATTATCACATTCAATACTCT
CAGAGGTTGTTCTTGTTATTCTTACCCTGTTCCATAGCTG
AAGAAAACAAAAGATAAGTTTAGGAACCTGCCCACAGATG
TACACTAGAGTCTTGGTTAGATTGGGTTGCTATGATAAAT
ACCACAGACAGGGTGGCTTACAAAACAGAAATGTATCTCT
CACAGTTCTGGAGACTGAAAGTCCAAAATTAGGGTGCTAG
CAGATGGGGTTCTGAGCTGCTCTTCTGAGCTTCTGCAGAT
GGGTCCTGAGCCCCTCTTCTGAGCTTCAGCAGATGGGTTC
TGAGCTTCTCGCTGGATCTCCTGCTGTGTCCTCACATGGT
GGAGAGAGAGAGATAGATCATCTCTTTTGTGTATTTTAGG
GCACTAATCCCATTTGTGAGGGATGCACCCTTATGACCTA
ATCACCTCCCAAAGGCCCCACCTCTAGATACCATTACATT
GGGGAATGCATGCATTCAGTCCACAGCAGTTCCTAGATTC
ACAGGACCAGAGTTTGCATGTGGGGTAGTCATTAGGATTG
TTCACAAATCCTTTTTTTCCCTCTCTTTCCCAGGTTAGAA
TTTTCTGTCTCAGTTGAATTAAAGCATGAGTATGGGACTT
TGGCCCATAAAATGTGAGTGGAAGTGTCACTTCTGGCCAG
AAGTTTTAGGAACCAAGTTATGCTCTGCCATGTTCTCTTT
TCCCTCGGTCACAGCGACTGGCAATAACCTAGGTGATGTT
GTGCTATCAGCCTGGGTCCTAGGGGGAGGAGGATGATGGG
GTTGAACAGAGCCCTCAACTGACCCTCAAGATTGCATAGT
GAGAAATAAGCCTTTGTGGTTGTAAGCCACTGAAGTTGTA
GGACTGTTCACTATCACAGCAACAGGGCTCAGCCCATTTG
GACTGAATTGGAGTGAGGCTTTGCTAGCACAAAGTGAAAT
TCAAACCCCATACTTTGCCATCTCCTCAATTTCTCCACCT
GTCCTAGGTATTCCCCCAGTGGCCTCAAGTAGCATTCTAC
TATGGCATCAGTTACTTTGCATGTCCAGTCTTCTTTCATT
TATGTGACCAAGCCCAAAGGGGCACACTTCTGTGTCTTTG
GGGTCTAAGCATCTAACACAGAGCCTAGGACATAGGACAT
GCTAAGTACATGCTCACTGAATGGATGCCTGTAAGAGAAG
GATTCTGGCACTGCACTGTTGCTCTGCAGGACAAACTGCA
AGTGGCCCAGAAGGTCAGCTCACCTTGGACCCCACATTTT
TGTCAGATGAAGCAGGAGACTTGTTGTTTCCAGTATCCTC
ATGCCTGGGGACTCAGCCAGGTGGGTTGGCACCCGGGGTG
TCTGCCCAGCTGACTAGCAGAATTTGTTTCACCCTGTGCA
GACCTCAGCAGTAAATCAGCAGGTGTGAGGAATTTACTCC
AGAGAGTGATACAGCAGTGGCATGAATGAGCAATTTACAA
AGCCCATTAAGGCGGCACAGAATTACTTATTTATGGGAAC
TTTTTGACAGATCTGCGGCTTAATCATTTATCCCTGTGAA
CATTTAGCCAGGGTCATTGGTAAATAATTCACTTATTACA
CACTCTGGAGTGGTTTATGGTACTGTGACTTATGATCTCA
CATGAGTTCGCAGCCAGGGAATTGGAATGTGAAGGCCGGG
GAGGGGAGGGGGAGGTGGAGGCCCTGGATGCAGGCCCCAG
TAGAAGGGCCGTTTGCTCTTAGTCAGCTTGATATTACAGC
ACAGGAGGATTTTAGTCCCCAGTCTAACCTTTGGGGAGAC
AGTGAGGGGAGGAAATAGGTATTAAGAGAACGGTCTGAGA
ATGCTAGGTCTTAGCTCCAGGCAGAGTGAGGACAGACTCC
AGCTTCACTAGCTCTCAAGGGCCTAATGGGGAAATCTGAA
TGCCCCAACCTGACATTCGAGATCCTCCAAGAACTGTCCC
CATTCCTTTCCAGGCTTATCACTATTACTTATCTCAGCAG
CAGCCATGCGGGCTGAGATCTAGCATACCTCCCCCTTCTC
CAAGCATTTGCTCGTGGCGTTCCTCCTGTCTGCCTGCCCT
TCTCTTCTTATTGTCTAACTGCTACTTAATATTCAGCTTT
CAGCTCAAAGCCCATCTCCTGCATGAAGCCTTCTTACACT
ACTTCAGCTGTGTTCACCACCTCCATGAAGTTCTTGAAAA
CTTGCAAAGTGCCATGCACACATGAAGCACATTACACACG
CCGTTGATTAGCCGGCCCCCCTCGCTAGACCAGGTGTTCC
TTTAGCACCAGGACTCAGATCCCAATGAACACGGTCCCAT
GAAAGCCAGCCTAGAGCCTGTCCCACAGTCAGTTAAATGA
ACATGGGCTATCGTTGATCATGAGGATAATATGAAGATGC
TAATGAAGGTGGTTGTCAGGCTGACTTCCTCAGGATCCCA
CCACGGCCTCTCTTCTCTGTCCCACATGTTCCCCAGGTCC
CAAAGACAGTGGAAGCAAGTGGTCACATCTCTAAGGTTCT
TTGAGATTCTAACTGATACCATAAGTGGAGAGAGGCACTT
ATGTTGGGATGGAGGAAGAGTGCATTTGGGCCTGTTCACC
AGAGAGGAGTCAAGTTGAAGGGGTAAGGAAATCCAGGTGC
AAGCACCAAGCCCCACCCTCTTATTGAAGATCCATCCCAA
GTCACACCTGTCTTGCCCATAGCCTTCCAGGAAGACCTCA
CAGATTCCAAATGTGTTTCCCAGACCTCTAGTTTAAGATT
AGCTTGACTTCTTAAGGTTGAGGCCAGTTAAATAAGGTCT
TCTACCTTTGTATCAATACCAATTGTTGCCCAGATGGTAG
AAAGATTTAGCAAGATGGCTTCCTTTGCCCACTGGAGTTT
TTAGATCTCCAGTAGGAAGACACAGGAGATAATTTACTGT
CTTGCCCACCAGAAAATCCTTCATAAAGTCTAGTCTCAAG
CAGTTTTGCTGTAATGGTCAAGAAGAAGCATAGGATATTG
AGGAACTTGTATTCCAGGAAGGGAAAGCCTGGGCTTGCCT
GAGATGAGTTGGGAGATGAGAAAAGATAGAAGCAAGGTCG
TTCCTAAGCACAGTGCTCTGTTCTTCCCTGGGTCTTAGGG
AATTTTGAACAGGTTTCTAATCACTGTCTAGAGTGGTCAG
AGCCATATGGTTTGTTACCATATTTGCATGTTTTTATGTG
CTCCCATAACAACCATGTCAAGTAGGTATTCTTGTGAGCT
TCTCTTACTGACTGAATTGTGTCCTCCCTGAATCCATATG
TTGAAGCCCTAGCCCCCAGTGTGACTATTTGGAGACACAG
CCTTTAAAAGGTAATTAAGGTTGACCCAGCTCACAGGGGT
AGAGCCTTAATCCTTACAGGACTAGTGTCCTTATAAGAAG
AGAATAGACATCAGATCTCTCTCTCTCTCTCACACACACA
CACACACACACACTCCTTCTTTTGCTTTTCATGCATACAA
AGGAAAGGCCATGTGAGGACATAGCAGGAAGGCAGCTGCA
TGCAACCCAGGAAGAGAGGAACTAGAAACTAACATGCTGG
TACCCTAATCTTGGACTTCCAGCCTTCAGAATTATAAGGA
AATAAGTTTCTGTTGTTTAAGCCACCTGGCCTATGGTGTT
CCATTACTGCAGCCCAAGCTGATGAGACAGCTTCCTTTTG
CAGGTGAGAAAATCAAGGCTTACAGCAGAGAAATGGCTTG
TCCAAAGTCATCCAAATAACAGGTGGCAGGATTTGAAATG
AGGACTGGATGCTAGCATGGATGGACCAGATCCTGCAGAC
TCCATCCCAGGATGGAACTTGGAGTCTAGACCCTGCATCT
GGCAGTCTCTCTGCTAGCTCTCCTGCTGTGGGTTCCTGTT
ACAGCTTCTCCCTCAACTCTGCGCTCCCGCTCCAAACATC
CTACACTTTGGGTTGCTTCTCCCCTTCTCTTCGCTCAGCG
AGCCTCAGGTTTTGTGGTTCTGTGGTGTGGTGCTGCCATC
TGCTGGCAGGAGGCACCAGCTGCCCTAACTGCCAGGGAAA
GATTTTATTTTATTTTATTTTATTTTATTTATTTGATTTT
ATTTTATATTTTTTGAGACAGAGCCTCCCTCTGTCGCCCA
GGCTGGAGTGCAGTGGAATGATCTCGGCTCACTGCAACCT
CTGCTTCCGGGTTCAAGCGATTCTCCAACCTCAGCCTCCT
CAGTAGCTGGGAGTACAGATGCACACCATCACACCTGGCT
AATTTTTATAATTTTAGTAGAGATGGGGTTTCACCATGTT
GGCCAGGCTGATCTTGAACTCCTGGCCTCAAAAGATTGCC
CACCTCAGCCTCCCAAAGTGCTGGGGTTACAGGCGTGAGC
CACAACCCGGCCCGGGATTTTCTTTACTATGTCTCTCTCT
TACTTTTACATACCATCCACCTCTCCCTCCTAAGTCCAAT
CCCTTTCACTCTCTCCTGTAGGCAGGTGGCTAATATGATA
GTCTCCTGGAGGAAAAATAAAATAAAATAAAATAAAAGGA
AGCAGGTACAGAGAACTACCTTTAGTTTGAGAAGAAAATG
GATTACAAAAGAGAAAAGACAGTTGATTCCCAAGGGGTGA
AGTCCCCACAGAGTGCCAAACCAGACCTTTCCAGCCTAGG
TCAGAGAGCTGGGGGAGGTCTGAGGCAGTGGGCATGGTGC
CCTTTGGCTTTGATCACAAACAGAAGCACCGAAGACCTCC
CTGCATGTCCTATGGAGGTGGCAGGAGCTCCTGGAAAGCC
TGTAGGAAGAGGCTACTAGAAATAAAATTCTATCTATCTA
CTTATCTGTCTATCTATCTATCTATCTATCTATCTATCTA
TCTATCTATCTACCTACCTACCTATGAGACAGCACTCTGT
CACCCAGGCTGGAGCATAGTGGCACAATCACAGCTCACTG
CAGGCTCGACCTCCCGGGCTCATGCCATTATCCTGCCTTA
GTCCCCTGGGTACCTGGGACTATAGGTGTCATGCCTGGCT
AATATAAAAAATATTTTTGTAGAGATGGGGTTTTGTTATG
TAACCCAGGCTGGTCTCGAACTCCTGGGCTAAGGTGATTC
TCCTGCCTTGGCCTCCCAGAGTGCTGGGACTGTAGGCATG
AGCCATCATGCCCAGCCTGCTGTCCCTTTATTCCAGAGAA
TGAGGGTGATCTTGCTGACTGGTTTCTGTTAGTTACTCTC
CCATAGTGACACGTGCAGTAAATAATCCCACCTCATTTGA
CAGATGTGGAAACTGAGTCTCAGAGTGGTTTATCAATCCA
CAGATTAGTGTGGATGAAAGATATCATACTTTGGGGGTGT
GGCTATTGAGCCAGGAATGTACTTCAAGGGCGTCTGAAAG
TTCTGACTCATCTCATGCCAAAGTGTGAAATATTAAAGTC
AGTGCTTAGGAGGGATCTCACTTTCTTCTCTCCACACAAA
CCCTAGCTTCAGTGTCTCTCTGTGAGGTCACCCAGAGTCT
GGTTCATATGGCTAAGAGCCATATATTACAGGCACAGCCA
CAGTCAGCATCTGGCTTCTGCTCTCCGGTGTCACCAAGGC
TCAAGGCAGGAGAAGCAGATGGGTGAACGGGAGCCAGGAG
AAGGGTGCAGGGAGGGGGAGTGGCCAAGGGGACCAAGCAT
AAAGGAAGGAAAGGTCATATAGAAGGGAAAAAGTACAGAC
ATAAAATACAAAGATCAGAGGATTTTGACTTTGCAGTTAC
CAAGCTGTGTGTCTTCAGGGAATTCTTCTTCAATCTGTAA
AGTGGGCATAATACAGTCATGCTTGCCTCACACATCAATT
TTGAAAATTAAGTGAGATAACATGAGTGAAACCACCAGTC
CCAGTGTTCAACTCACAGTCAGCACTGACTTTTATAAAGC
ACTGACTTTAATATTTCACACTTTGGCATGAGATGAGTCA
GAACTTTCAGATGCCCTTGAAGTACATTCCTGGCTCAATA
GCCACACCCCCAAAGTATGATATCATTCATCCACACTAAT
CTGTGGATTGATAAACCACTCTGAGACTCCCTAGTAAGTG
TTTGTTGAATCTGAAACCATGAAAGGGAGAGGGCTGATTC
ATTGTACCCTCATGTCCTGGGACTGCTGACCTATATTAAC
ATGAATATGCTGGCAGCCACTCGTCACATGCACCACAACA
TCTCCTGAAGGCTCTGACCCAGTCCTAGCATTCCAGAAGC
CAGGAGGTGGTCTTGCTCCCTCCAGCTTTGCCACATTCCT
CTAAATGCATCAGCATTGCAGAAGCCATGTCTTGTATGCC
AGAATGGAGCAGATTCCAATTAGGAGCTACAGGGAGTCAC
ATGCCTTCAAATGGAAGGGGGTAATTTTGATAATTTTTTG
TTTATTTTGTTTTGAGATGGCATTTAGCTTTTGTCGTCCA
AGCTGGAGTGCAATGACATGATCTTGATTCATTGCAACCT
CTGCCTCCTGGGTTCAAGCAATTCTCCTGCCTCAGCCTCC
CGAGTAGCTGGGATTACAAGCTCCTGCCACCATACCCAGC
CAATTTTTGTATTTTTAGTAGAGACGGGGTTTCCCCATGT
TGGCCAGGCTGATCTTCAACTCCTGATTTCAGGTGATCCA
CCTGCCTCATCCTTCCAAAATGTTGGGATTACAGGCATGA
ACCACTGCGCCTGCCCAATTTTGGTAATTTTGTTTCCTGG
GAAGGACAATACATTTACATGTCTTTGCAACATGGCTAAA
GAGCCTTGAATTTAGAGTCAGGAATCTGGCTTATGGTCCA
GTGTCTTGATCACTATCTGTATCACTACCTGGGCAAACTA
GGACAAGTTGGTTACCCTGTCTCTAAGTCTCGTTTTCTCT
AATACTCCATGTTTCAATCACTAGCCTACCCAATTTTACC
TCTTGGAAATGCTTTCTGTTGCAAGAAATAGAATACTCAA
CTAACATTAGCTTTTGACAAGAGTATTTATTGTTTATGTA
CAACCATTTTGGACACAGGCAGTCTATGTCATCTCAACAA
CATCATCAAGGACCCAGGCTCCATCGTCATCTTTAGCATC
TTGATCCTCACGACTGCCACCTGAGGTCACAAGATAGCTA
CTGCAACTCCAGTGTCACACAACTATTGAAGGCAGAAAGA
AGGAAGGAGTTGGCATCAAATGCTCCTGTTACTTATGTCA
GGAAAGCAAAAGGTTTTCCAGAAAATCCCTAGCTGATATC
TCCTTTGCTTTCATTGTCTAGAATTCTGTCAGATGAGAAC
TTCCAGCTGCCAGAGAAGCTTTCTAATCTCTAAGTGGGAG
GCAACAAGGGTGATCCCACAATTCTTTCATGTGCCACCCT
GATGAGCGTATATTCCCTAGTGTTGCTTTCCTGAGAGCGA
GGATGAGCCAGTGAGTAGCTTTTGATAAAGAGTGAGGAAA
AAGCCCTGAAAAAATTTAGGCCTTCCCCTCGGAGGTTAGA
CAGGGGTGGATATAATATGAATACCCTGGACACCATGAGT
CTCAGGGCCCTGAGGTTTGGAGTACTGAACAGAGGAGTGT
GAAGGTCTGGAAGGCTGCATTGTGTTTTGCCTAGCTTTAT
TATCCTCAAAACTTAAGAGTGCATCTAGGGCAGACTCCCC
ACCTGTTCAGCTAGCTGGAGCATCAGGGATTCTAATGTGT
GTTTATCTCTATGGAGCCCCAGAAAGCCTGATAGTGATAT
CCTCTTCTTTCCTCCTTCTCCTGAGGGGCTCTGGAACCTC
TAGGTGCCCAGACCTGTGCAATGTACAGATGTTGCTGAGT
CCTGTAAATGACACGATCGTACCTCCTCCCAGGAGCTTCA
CTACTTCCTGACCCCATTGAAGTGGCCATATAGATTCATC
CCATTCCTGAACAACTATGCCTGTGGAATCTTGATAAAGT
AGGACATTATTTTTTTTCATAATAAACATAACTATCATTT
ACTGACTTATAGCAAAACAGTTCAGAGATGACCAGCCCAG
AGTTACACAGTGACAGAGCCAAGATTCCACCTAGGTCAGT
CTGATTCCACTGGCCTTACCTTTCTCTTTTCCTTTTGTTT
TGTTTTCTTTCTTTTCTTTTCTTTTCTTTTCTCTTCCCTT
CTCTTCTCTTCTCTTTTCTCCTCTCCTCTTCCCTCCCCTC
CTCTTTTCTTTCTTTCTTTCTTTCTTTCTTTCTTTCTTTC
TTTCTTTCTTTCTTTCTTTCTTTCTTTCTTTCTTTCTTTC
TTCTTTCTTTCTTTCTCTCTCTCTTTCTTTCTTTCTCTCT
CTTCTCTCTCTCTCTCTTTCACTCTTCCTTTCCCTCCCTC
CCTCTCTCTCTTCTCTCTTTCTTTCTTTCTTTCTTTCTTC
CTTCCTTCCTTCCTTCCTTCCTTCCTTCCTTTCTTCCTTC
CTTCCTTCCTTTCTTTCTTTCCTTTTCTCCTTCCTTCCTC
CCTCCCTCCCTCCCTCCCTTCCTTTCTCTCTCTCTTCCTT
CCTTCCTTCCTTCCTTCCTTCCTTCCTTCCTTCCTTCCTT
TCTTTCTTTCTCAGGGTCTCACTTAGTGCCTGGGCTGGAA
TGGAGTGGTGCAATCTCTGCTCATTATTGTCTCAGCTGCC
CAGGCTGAAGCGATCCTTCCACCGCAGCCTACCAAGCAGC
TGGCATCACAGGCACCACCACATCAGGCTCATGTTCTTTA
TTTTTGGAGAGACAAGGTCTCACTATGCTGCCCAAATTGT
TATTGAACCACTGGGTTCAAGCAATTCTGACTTGACTTCC
CAAAGTGCTGGGATTATAGGTGTGAGCCATCACACCCTGT
CAACTTTATCTTTCTTGTTGCAGCAGTCTGATTTCTGAGT
GGTTTTCCTAGACTTTGTGCAATATCCAGCATACAATATA
TGCATGGAATTGCTAATTTCCTCCACTGGTTTATTTCCAT
TTCCTGGTTCCTGAAGAACTCAACTTTTTGTACAAAAAGA
CTAATATCCCCAATACCGTTCAGAATAGTGGCTAGCACCT
AGTAATGCACATTTGTGAAATGACTGTTACATAAAGATGT
TTCTGATTTCTCAGACCTTCTAGATACTTGGATTAATAGA
AAAAAATGGGCCTGTCTACTTGTGGGTCTGTCATTCTTAG
AGATTACTAACTTAATTATCTATTTTTGTAGTGAGAGACT
GAGACAAGGGGAGATGAAAGGTTATGTCCAAAGCTTATAC
AGTCGATTCAGGAAGGACCTCTACTCTAGCCCCTCAAGCA
GGTACAGCCAGAACAAACACCTCTTCCCTACATGAAGCTA
GGGAGGTGACAAGTAAACCTAAATGTTTTCAGGTCGGACC
GTAACATCCACAGGTGGATCCCAGTTTCCTGTTGGGGGAC
TTTGCCTCACTTAGTGAAACGGTAAAGAAATCTAGCTTTC
TTTTGGAATAAAACATCAGGTTGAATCACAGTTTTACTGG
TAACTAGCTTAATGCTCTCAGCTAAGTTGTTTGCCCTGAT
TAGGTCTCCGTGTTCTTTGCTGTAAAGGGGAAAAATGAAA
GTGTTTATTTACCTTGTGCGATTGCTGTGAGAAGTAAACA
AAGAGCTCCATGTGAAGTGTTTTAGCACAAATGCATACCC
AGAGTGAGCATTCAGTACATTGTAGTTGCAGTCATTACTG
TCATAATTAGACTGCGGTGTGCTGAAGAATATTTGACTTT
GTCACTTTCCCATGTTGTTTTACTTCTTGCTGTGGGAGGG
GCTCTGCAGCTGTAGAAGGTCGCTGACTTCTGAGGTTAGG
TTTTGCCCATCTCCTCTGTCTCTTTTGACACATTCCACAT
TCTTTTTTTTTTTTTTTTTTTTTTTTTTTGAGATGGAGTC
TTGCTCTGTCGCCCAGGCTGGAGTGCAGTGGCCCGATCTC
AGCTCACTGTAAGCTCCGCCTCCCAGGTTCACGCCATTCT
CCTGCCCCAGCCTCCTGAGTAGCTGGGACTACAGGCGCCC
GCCACCACACCTGGCTAGTTTTTTGTATTTTTTAGTAGAG
ACGGGGTTTCACCGTGTTAGCCAGGATGGTCTTGATCTCC
TGACCTCATGATCCGCCCGTCTCGGCCTCCCAAAGTGCTG
GGATTACAGGCTTGAGCCACCGCGCCCGGCCTTGACACAT
TCTTCTGCCTGTTTCCGTCCTTCCAACCCTCCCAGAACCT
TCCACTTGGCCCAGATGAGCAGTTTGCTGGGTCACAGGGC
TGGCCTGCCGGAATGCCCTGACATTCTGCTGTTGAAACGG
GTGACCCTTCATTACTCCTGGGCAGAGGCTGGCCTGTCAG
TCAGCTGGTAATTAACAGAGCCTGGAGATGAGTTGCCAGA
GAAAGGGCTCTGGCCACTGCCTCCCCCACAATGCTTTTCT
AGTGTGCTATGGCTGGTAAAGCCAATGGTTAAATATCCAG
GAATTTGGCAAGCCAGCTGTTAAGCTGCTGAATATCCAGG
AATTTTGTGAGCCAGTTGTTAAACTGTTGGTAGCTTGAAA
TCAATCGTGGTGGGAGTCTTTACGCCATGGAATCATCAGC
AGACACAACAAATCAGGACACTGTCTCACCCTGCAGCGCA
TTGACCTGCACATCACTGAGCAAACTGTCTTCACCTAAAA
CTCACTAACTGAGGGAAAGACTACAGGATTCTGGGCTTGA
CATATGGTTAAAACCCACAATTTAAGAAAATTAATTCTTT
TAGTTATAAAAGTAATGCAAGCTTGTTATGAAACATTGAA
ATAATATAGGACAAAAAACCTGAAAAGTAAAGGTCCCTGT
CCATTTATCTCTCCTCCTTGCAGAGATATCCACTCATTTT
TGTTTGTTTCTCTCTTGAACTCTTTTGTAGAGATAGAAAA
ATAGCTATTTTATGTGTCTACTGGTTTATTGGATGGGGCT
GAACTTGAAAGAAGAAACCACTTTATTTTTTCTCTTACCT
CTGCTCCTGCTATCCATCATGCTACATAGAATTCCTCTGA
CTTGCCCCTGAGGGCTGGCTTGAGCAGACTCAATAGCTTT
CTGGCCATTTCTAGGCATTGGAAAAATAGTGCAGTCCAGT
TCAATTTAAAACTTGAATCTCACATCCATTCAAAGCTCCT
CTTATCCCCCAATCTTAGGCCTGAACTGTGGCCCAGAAAC
CTGGGTGGGGTCACTCATTCTCCTTCTATCTCCTCCCACT
TAGGGCAGAGAAAAATACATAAAGCTCTTTTTATTTAGGG
GCTGCCCTCTGTAGCTCTGTCTTTGCTTGGTGGTTGACCT
ACACACCCTCTAGCAAGGCAGCAAGTTCTTGGGAGGTCTA
CCACTCCAGGTCTTCTAATTGCTGTTTCCTGCTGGCTGAC
CTCTTGTAACCCTTTCTCAAGTCCAGCCCCTACAGGTACA
ATCTATAGCCATTTACTGGCGGTGTCCCGTCTCCAAGCAG
GCAGGCTTCTTGGGTAGAATCTCATCAAAATGGCTTTAGT
GTTGCTACTTCCCACAACATCCACTTGGCTCTCAGGAAAT
TCAGGCATCTTTGCCCTACCAAATGGTAGGAATACAGCTT
ACCCATCGGCCAACCCCTCTCTTCTCATCTTCTGTCATGT
GTAGCTCCAGCCGAAGGTAAGTAGGCAGCTGTCACTTGCC
CAGAACTCTCCCCTAGTTGTGCAGTGGTGCACCCAGGTGA
GCTGTGGGTTGCTGCAGCTGAGGAGGAAGTAACCAGCCTC
TATTCCTGTAGGCACCTCCTGTCTCAGCTAGTGATTCTTT
TGGGACTTCCCTCTGTTGTGGTTTAAGATGGAGAGAAGCC
CCCTACTTCCCCTTCCCCTCACACGACTCTATCACATGAG
TAACCTAAACGTCCCTTTAAATGTATAGCCTCCCCTATAA
GGTGGCGGTTGGAACTGGGTAAGGGCTGCAGGACAGGTTT
TGTCCTCTTTTCATAAATTCAACAAGTTGTGTTTTGTACT
TTTCTTTAGAATGTAGGAGGATTTACTACCTACTCTTTAC
AGTTTTGGCATTCAAACTGAGATTTAAAGACAGTCTACAT
ACATAATTGTATTAAGCAAATAAGATTATTATATGCATAT
TGTTCTATCATTTGCTTTTCTTTCTAAGCAAAATACTGTA
TTTCTTTTTTTTTTTTTTTTTGAGACAGAGTCTCGCTCTG
TCGCCCAGGCTGGAGTGCAGTGATGCGATCTCTGCTCACT
GCAAGCTCCGCCACCTCCCGAGTTCACGCCATTCTCCTGC
CTCAGCCACCCTAGAAGCTGGGACTACAGGAGCCCGCCAC
CACGCCTGGCTAATTTTTTTGCAGTTTTAGTAGAGACGGG
GTTTCACTGTGTTCACCAGGATGGTCTCGATCTCCTGACC
TCGTGATCCGCCCGTCTTGGCCTCCCAAAGTGCTGGGATT
ACAGGCGTGAGCCACCGCGCCCGGCTAAAATACTGTATTT
CAGGCATATTTCTTTGTCTTTGTATATAGATCTATCTCTA
CCTCTTTTTAAAAAAGTATCTTATTTTTCCTCACATATTA
CTTTTTTGTTATCTTGTATTCATGACCATTTCTTCTTCTT
CCTCTTCTTCTTCTTCTTCTTCTTTTTTTTTTTTTTTTTT
TTGAGACAGAGTCTTACTCTGTCTCCCAGGCTGTAGTGCA
ATGGCATGATCTTGGCTCACTGCAACCGCCGCCTCCTGGG
TTCCACTGATTCTCCTGTCTCAACTTCCTGAGTAGCTGGG
ATTACAGGTATATGCCATGGCGCCCTCTAATTTTTGTATT
TTTAGTAAAGATGTGGTTTCACTATGTTGGCCAGCCTGGT
CTCAAACTCCTGATCTCAGGTGATTGGCCTGCCTTAGCCT
CCCAGAGTGCTGGTATTACAGGCATGAGCTGCTGCCCCCG
GCCCATAATCATTTCTTAAACTAGAGATTTTAGAACTGCC
TAGAACAGCAAGCAATGCTTCCTCTTTATGATTTTGCATT
TCCTTATTTTCACTGGGTGTCTTCAGAAAGGTTGGGAAAC
TTGAGTGTACCTGTGTCCCTTGGCAGTGGGGTAGATCTTT
TTACTCAAGCAGCACAAACTTTTCGAAATGGCTCAGTATT
TCCACTATACATATATCACCATGTGCATGTATGATGATCT
ACTGAATTAACCCGCATTCATGGACATTTAACTGCTACCA
ATTCTTCACAATTATAGATAACATTGTACTGAACATCTAT
CTTATATTCTTGTGCACTAACTCATTGGTTTTTAAGTAAG
CAAAACATTATAAGATGTGATCCTTTCCCCTAAGACATGT
TTCCAGAAACCCCTTTTGTAATCAGAATGCAGAGAGAAAG
GCTAGGATTAGGACAAATAGGTTCCCAGAAGGGACCCTTG
AAGGATGGCGACTTTGTTAACCTTCTTTCTACCAGGAATT
CCTCTAGAGTTGGCACCTCATGGGCTCTGATTGTGGTCAT
GGTCTATTGATCAGAGGCCTGAACAAGACCCAGTGTGGGG
CATTCAGCAGGTACTCAATAAATGTTTGTTTAACTTGAAG
CACATTAGCCATCCTTATATAATGGCAGGCAGCCCAGGAA
CAGTTGTCCACATAATTACAACTCAGTCAGATTGATTGGG
TTGTAACTTGTAAATTGGGCTTGCTTTCTACATCTTCCTG
TTCACTGAGTTAGGCCTTCACAGATCACTATGCCTGACAG
TCGTATGACCTCATGAAGGACTGGTTTTTTGGGGGTTTTT
CTTGGGACAGAGGCTCCCTCTGTCATCCAGGCTGGAGTGC
AGTGGTGTGATCATGGCTTACTGCAGCCTTAACCTCCTGG
GCTCAATCAATCCTCCCACCTCAGCCTTCAGAGTAGCTGA
GATTACAGGCATGTACTACCGTGGCTGACTAATTTTTTTT
ATTTTTTGTAGAGTCAGGGTCTTGCTATGTTGCCCAGACT
GGTCTCAAACTTCTGGACTCCAGCGATCCTCCCATCTTGG
CCTCTCAAAGTACTAGGATTACAGGTGTGAACCACTGCAT
GCAACCCCATGAAGTACTCTTGGCCCAGACCATAAATCCT
TAGGGTACAAGGGTGGAGGCAGCCATACAAAATATGACCA
GAATACTACTTTTTGAGGCTATACCTGCACCGAGTCACAT
TTAAAGAAATGGTAGGCTAGTAGAAAAATCTAACTGAAAG
CATTTCAAACGTTTAATCAGAAGAGACTTGTTATTATGGT
GCAGTCCACCTTAGACACTCCTCTTAGTTTCAGTCTCTCT
TCTTTGCCAGGCAGAAGGTCCAGAACAAATTCTTCCCTCT
CCTCTAATTTTCACAAACTCTCCTTTCCCCTATCCACTGA
GTTCTCCTATGTATGTCTCTCCCTTTTAGACGTCTTCCTA
GAGTGGAGCTCTCCCTTGCTGATCACACACACACACACAC
ACACACGCACACACACATGCGCGCGCCCCTCCAGACCTGT
GGCTTTTTTTTTGGCTATAGTCTGTTCCCTGGGAGGTATA
GGTCACCCTCCCTGTCCACACAAACGATTGCCATTTCTCT
CACAACCTTCAGCGCCTTTGGGAATTTCAGGGAATAAAAT
TTCCTATCACTTTACACACGGAGTCTAATTAGTAAAGGCT
CCATTCCCCGGGCTGCCACATGTTGCATTGCAGATCTTTC
TCAGCATCTCTGGCAGAGTCTCATTGGACTCTTTCTCCAA
ATCCGGCTGTAAAAGAATCAGAAACACACCCAAGGCAATG
ATTTTGAGCATTCCAAAGTCTGGCATTGGTGCCGTCATTT
CTGAATTCTTGGGACTATCTCCCTCCCAGGAGAGGGAGGA
CCAACGGTACTCAAGTCTCTGGTTGTAGGTTTTGTGTTGT
TGCATTGAATTTCTACTTCTGGTCAGTGTCATCTCTGCAT
CTCTGCCTAGATAACTCAACTCATACTCAGTTCAGGTGCC
ATCTACCCAGGAAGTTAATCCTGAATATCCACGTAGAACA
ATGACTGATCTCTGGGATCTTGAAAGTACTGTGTTTACCT
CCACCATAACACTTTTTTTTTGGAGACACAGTTTCACTCT
GTCACCCAGGCAGGCATGCAGTGGTGCAATCTTGGCTCAC
TGCAACCTCCACCTTCCAGGTTCAAGCGATTCTCCTGCCT
CAGCCTCCCGAGTAGCAGGGACCACAGGCATGCACCACCA
TGCCTGACTGTTTTTTTTTTTTTTTCAGTAGAGATGGGAT
TTCATCATGTTGGCCAGGCTGGTCTCAAACTCCTGACCTC
AGGTGGTCTGCCTGCCTCGGCCTCCCCAAATACTAATTAC
AGGTGTGAGTCACTGCACCCGGCCCTAAAATAAAATTTTT
CCCCTACTAGAAAAATGATAAATACTAATTACAGAAATAT
TGGAAATACTGAAAAGCAGGGAAAACAGCACTCTTGTCTC
AGCAGTTGAAAATAAGCAAAATTAATATTTCAGTGTATTT
CTTACCAATCTATTTACTGTACAAATTTTAATTTAATTTA
ATTGTGCTCATGTGGTAAACATAAAATTGTACATGTTGAT
ATATATGAATACACTAACTAGTCAAGCATATTAGAGAAAA
CACCTATAAATACAGAACAAAATACAAAAAAAGAAAAAGC
ATTTTATAATTCCACTCCAAGAAACAACCTAGTTACATTT
TAGTATATTTTCATAAAACCCCAAAAATTACCTGTTTGCA
TAATCTCACACTATGTGTCTTGAATTTTAATCATAGTTAA
CAAAGGAACACTTGTAAAATTTAGTTGGCAGATTTTACGT
AAAGGTTTTAGTGACATGCATTTTCCACCTGGTGGTTTAT
TAGTCTTGTTTAATTAAAAAATGATTCAGGCTATACTGAT
TGGTTTTGAAGATATAGAAAGTCATTAATAATATTCTTTA
GCAATGAAAATAGTAATTATGCTCTTTTGTGCACTTCTGC
CTTGAGAAATGGAAGAAAGCCCGGGGGGGTGGGGGGACAA
AGATTTTTAGTTTAATAACTATCTTGGCTTGGCATCCCAA
CTACACAAATTGTTTGGCCATGCTAATCAAAGTTGGAACA
GACCCAGTTAGTGTTTTACGTAGTCTTTTATCAAATTGGC
AAGAGATTATCTGTAAACTGCTTTTTTTTTTTTTTTTTCC
AGTGGGAGGGGGAAGCACAATCAAAATAGAATCTGTAGGA
AAGCAGAAGACAATCTTGGGAATTATACAGGGCCGGACTT
TGACCTCAGGCTGGCAAAGCTACTTGATAGCACATTGTTC
CATTGTTTCTCTTGGTTTTGAGTCTAATTTTAGTAAGGGA
AGATCCATCAGTCTTTCATTTCATGACATCTCCGTTCTCT
ACTTTTAAACTTTATTTTCTCTCTTTGTTGACTGGAGAAT
ATGTTCAAGTGATTTGTTTCAAGATTAGCCCATGCATGAC
AGGTGTATGTTCTGAACTCTTTCATTTCTGATGTTTGCTT
TTTTCTTTCTTTCCCACATAAAGGGAGTAATTTGGTTGGG
CATACATTCTTGGGGGGTAACTCTTTCCCCACAGTACTCT
AGATCCTTTCCATTGAAAACTAAGTGCAGAGAAATCTGAA
GTCAGCCTTCAAGAGAGATCTTTTGGTGAAAAGATTGATG
ATTTGGGTGGTGGGTGGGCATCACTGTCACTTCTCAGAAG
GCAGCTCCCACACAGTAGAAGTGGATGTCCAGGTCTCTGG
TATAGATTTAGCATTTTGTAACTGGGTGAGGGGAGTGTGA
TGTGGAGGTACAAAAATGACTTTTTCTATTTACTTTCAGA
TAAGCCACTTGCTCTGTTTTTTCCAACATACCCAAGGTGT
CCCTCTCTTCTGTTTTTTTTGTTTTTGTTTTTTCTTTTTT
CAGTTCAGTTCTAATGACCTTGAAGTTCATGGAAATTCCT
TTTGCCTCCGACAATAGTTGATTTTTAAAAGTCCTCATTT
TTAGAGTCATTATTAGGTTTGTCTTTTCCTGGAACTTTAT
AGATATTTTATGTGAAACTTTAAGAGACAAGGCTAGGAGT
GGTTAGCCAGATATTATTTTAATTCATAAGTTTAGCTATG
ACATTCAGTAGGTTTAATCAACCTTCCATAAAGCTATCAT
TTGGTTTCAGAGGGAAGGCTGCTCAGAGCTACAAGGAGAA
ATGGGTTTTGAGCCATGTAATGGTCGGGGCAAGAACATGT
GTTGGTTGTTAGATCCAGGGTTGCTAGACCTGGATCTCAC
TGTTTTTTCTATCTCACTGTTTTTTCTATTGTATTCCATC
TCACTGGATGGTCTGTTAGGAAGAAACATAAATAGCACCT
CAGCTGACAGGGTGATTTCTCTCTGTTATTATCCTTAAGT
AGAAGATGGTTCTATGTGGCTTACAGGTTCAGCACACAAA
CCATGTCAGTAATGGTGTGAGTGCAACAGCGTTAAAGCCA
CAATGGAAAGAGGGCTTGTGTCAGTTCAGGTCCTCTGGGA
AGCAGATACTAAAGACGGAATTGTAAGGTCAAGAGATTTT
GAAAGATGGGAGATAGGGAACAAAAGGAGTCAGGGAAAGT
CTTCCGATAGTGATACAGGTCTGATGCCTGTAAAATGAGA
TGGGGAGGCAAGAGGGTTGAGAAAGAAGAGAGTTTGACCC
TGAGGCAGCTCTGAGGAAGTCTCATCCAGCCCAGTGGGAA
GCTCCAGGGAGGTTGCCAGTAGAGGAGTCTATGTTAGCAG
AATGGCCATGTGGAGCAGAAAGTATCCCTGCTGTCCTGCT
GTGCTCAGTGGCTGAAGCTGCCTGGGGAGACTTTAGCTTT
CGTTCAAACATTGCAGCAGATCCTGAAGGTGGTGCAGCTG
GAGGCTGATAGCTAAGTGCACTCCTGGAGCAGGGTCTTCC
TTGAAGGGAGATCTGACTAGTGCACCTTTATGGCTGCCAC
AAAGCCCCTTCCACACTCTCCAGGAGGGACCAAGAATGTT
ACCCATCCTAAGCAGATGATGCACAAGGCAGCTTAGCTCC
TGTGGCTGGATGAAAACAGAGCAGGTCCATTCATATGAGA
TCCCCAGCAACTGCTCTTTGGCAAAGCTGAATGGGCAACC
CTGAGCAGATTGTCTCCAGGGGTTGTGACCTTCAGTTTCA
GGTGATTTTGAATGTGTGCTTGAATGTGCCCCTAGAACAG
CATGGAACCCAGCCTAAGGGTCAACTTAATTTGAGCAAAC
ATTTCATCTCTCCATCAACAATTATTGAATAGCTACAATG
AGGCAGATCTTGTACTAGTTATAGGTAATGTAGGAGAGAA
CAAGAGGAAGTTTCTGTCCACGGTTTGCCTGTAGTCTAGT
GATGGAGAAATATTATTAAAAACTGAGAACAGTGATAAGC
ACAACTAGCCTTTGCGAACAATATTAGGGATCAGACAGGA
AAGGGAAGTTAAAAGAGGAGAGAGGGCTCCTCCTACAAAC
TTCATCTGTTCCCTCTTTGGAAATAAAGTATGAAAAACAT
GAGTCTTGGGTCTTGAAAGTTCCCAGAGGCGAGTGGTCCG
GGATCTAGTCTCTGGTCCGTCTCACTGACTTCCATTAGAG
TTCGGCGTGGGGCATCATGATGGGCAGAGGGAGCAGAACA
GACAGGTATCTGGGTTTCTCTCTACTTCACCCTGGTTGGG
GATGGAGAAGAATGGGGTGAAATTAGTAGAGAGATTTACA
GAACACAGCAGGTCTCCTTCCACTGACCTCTTTCTTGGCT
TCTGCATCATAGAACTATTCCCTTTTCCTTCCCTCAGTCC
TCTAACATGGATGATCGGGGTTGGACTGGTCTAGGTAAAG
AAACATGGTCTTCTGTCTACAAGTTATTGACTAGTTGTGC
TGTATCTGGACCAGGGTTGTTGGGGAGACTCTTCCTTCCT
TCCTTCCTTCCTTCCTTCCTTCCTTCCTTCCTTCCTTCCT
TCCTTCTTTTCTTTCCTTCTTTTCTTTCCTTCTTTTCTTT
CCTTCTTTTCTTTCCTTCTTTTCTTTCCTTCTTTTCTTTC
CTTCTTTTCTTTCCTTCTTTCCTTCCTTGCTTCCTTCCTT
CCTTCCTTCCTTCCTTCCTTCCTTCCTTCCTTCCTTCTTT
CCTTCCCCCTCCCCTCCCCTCCCCTTCTCCACCCCATCCC
TCTCCTCCATTCCCCACCCCTCCCCTCCCTTTCTTTTTGA
CTGAGTTTCACTCTTGTTGCCCAAGCTGAAGTGCCATGGT
GCGATCTCGGCTTACTGCAACCTCCGCCTCCCAGGTTCAA
GTGATTCTCCTGTCTCAGCTTCCCAAGTAACTGGGATTAC
ACTGGGATTACAGGCATGCACCACCACGTCCAGCTAATTT
TTTTATTTAGTAGAGATGGGGTTTCACCATGTTGGTCAGG
CTGGTCTTGAATGCCTGACCTCAGGTAATCCAACTGCCTC
TGCCTCCCAAAGTGCTGGAATTACAGGCGTGAGCCACTGC
ACCCAGCTGCTGTATTTTTCAATCATTCTCTCCTTTCACC
ATTAATTCCTTTTTTATAGCATTTTAAAAATTATTAGGTC
TGGTGAGGTGGCTCACACCTGTAATCCCAGCACTTTGGGA
GGCCGAGGAGGGTGGATCACAAGGTCAGGAGTTCAAGATC
AGCCTGGCCAAGATGGTGAAACTCCGTTTCTACTTAAAAT
AAAAATAAAAATAAAAATAAAAAATTAGCTTGGTGTGGTG
GTGGGCACCTGTAATCACAGCTACTTGGGAGGCTGAGGCA
GAGAATTGCTTTTACTCAGGAGGCAGAGGATGCAGTGAGC
CGAGATCATGCCACTGCACTCCAGCCTGGGTGACAGAGCA
AAACTCTGTCTCAAAAAAAAAAAAGAAAAGAAAAGAAAAA
AAAATCAACAGAAATAAACTCTGATGAGTGACATCAATAT
CACTTGTCCTTATTCTTGTCCTGAGAACCTCAGCAGGGCC
AGAGTTATTAGGAGACCCCTTGAGTCCTCACTTGCATGGT
GCCTTCCTCATATCTTCCTTCCTCCTTGGGTCCAGTTCTG
GAAGTTTAGCCCCAAAGGAACCATTATCACTATTGCACAC
TGGCTGCAGCTCCACTGGGGTGGATGAGAACTGGGAGCCA
TCTCAGGCTGAGAGGATGCCTTGGCAACAAGAAAAACAAA
AGATTTTCACTGAGACAGTAAGTGAGACTGGAATAGAAGC
TGGGAAGAAAAGGGGGTGGGAAAGAGAATCTCAGAAACTC
AGTAGTCAGGAAAACAAAGGCCTTTCATGGATTCCTTAAT
GAGATGACACAATTTATATGGGACATTTGAACATGGATCT
TACAGTGGGGAGGAACAGGAAGAGGGTGGGAGTAATCTCA
GCTTGAAGAGTAGATAGGCAACTGGATACAGGGCTAAAGG
GTGCTCATCACTCAGTGACCACAAATCTCCATCTTGTTTG
ACCTTAAAAGTAATCTGGATGCAGCAATAGGTGGTGAAGC
CGGCTCAGCCAGAGAGCTCAGGCTGGGACTGGCTGAATTC
TTACAGCTCACACTGCAACACTGATGGTCCCTCTCCGTTT
ACACCAGGGATCGAAATAGCAGGAATGTGTCTGTGTCAGC
AGAGGGCACTCCTTACTAACAGGCTGGGCTTGCTCTGAAA
GAACTGGGCTGATGAAGGAAGGCTCAGCTTCAATCAGGAA
GAACCAAATTAGCCCTTCTTCACAGCCAGAGGGGTCCTGG
CTGCCGTACTCAGAGCTGAGACAACAGCCACCCGTGTTGT
GCTCCTGGCAGGACTGCCTGATGCTGGAAGAGCAGCAGAC
ATGGGATCTTGTCTGTTGGTGTGTCATTCATCTTCTGAAT
ATTTATTGAGTGCTGAGTGTGTTAGCATTCCTCTAGGGCT
GGGGACACAGAAGAGATGAATGAGGAGGCAGTATTTTGTG
GTGATTAAGAGACTGTGACCCGGAATATTCTGCCTGGGCT
AGAGTCACAGATTTGCTGCTTCTTGTGTAAACCTGGGCGA
TTGACTGAAGTTGCCTGATCTGCACTGTCTTCATCTATAA
GATGGCAAAGATGATAAAAACACTGTCTCAGGATTATTGT
GAGGGTTAAATAAATTAATACAAATAAAATGCCTTGAACA
CTTTCTGGCATATGTTAAGTTCTCATTAATGCTGTCTACT
ATTCTTTTCCCATGAAGGGCATATGAGAGTCAGTCAACAA
ATGTCTGCTGGGATTCTGCTATATTCCAGGACCTCTGTCA
GGTGCTGGGGATGGTGTGGTGCTGGCAGATGTGACAGTAC
CTATATGGAGCTTATAATCCAGATGACTGATTAGAAAGTA
TCTTAAATTCTGGAAAACACTTTGGGATGTTACAGGAGCT
AGTGTTGGCTCTGCTCCTACAAAACAATGTGAGCTTGGGA
CAGTCAGTTCATCTCTCTGGCCTTCACTTTCTTCATCTAG
AGAGGGAAGGGTCCTTGATGGTGGTATTGTAAGCTGGTAG
CCATGGTGATAATAGGACCGTCAGATCCACCTGGTAATTC
AAAGGGTCCATCATGGGGAGGTTTCACTGATTCACAAGCC
CCTGAAACATCTTTCTTGTCCCCTCCCCCCACATATCAGT
AGGACTTATGGTCTATCATGATGCTTTTGGGGTTAGTGTT
GTCTTCCTACCCACAAAGGTGGTGATCCTTGACCAAGTTA
GTCTCTAAGATTTCTTCCAGCTTCAATATTCAGAGCCTAT
GAAAACTTCTTCCCTTTGGACCTGCTAGCAGATCTAGAAT
CCGCCTTGTTCCTTCTCTGTCAAAACACAATTGCTACTTG
CATGGTGACTTCAGCTGAGCAGCTGTGAGTTGCTAGATCT
TATGGTCATATGGGCCCTCCACAATGACAGGTGCTGGGGG
AGGACAGTTTCACAATAGAGGACCCTTGGATTCTGGCTGT
CAAAGCCCAGCTAAGGGTGAGACTGGCAGTCTGTTTCTGA
ATAACAAGTGAACAATCAGTTGCACACAGAAAGCCTTGAA
TGGGCAATGACAGCCTGGCTGCTGTTTTCAGAATTTCTGG
TTGATTTGATCCTTGTCTGACTTGAAAACCACACTTCTCT
GAATCATCCTCCTGAAGCAGAACAAAGCTCTGCAATGACA
TTTGTGTAAAAAAAAAAAAAAAAAAGTGAGGTAGGAAAAT
GGTCTTGTTGAGTCTTGTTATGGAAAAGACACTGGTATCT
GCCCTTCACTCATGAAGGATGTATATGAACTTGTTGGAGA
GGTCAATTCTTCCAAAGATTTGTCATACACCTGATAGACC
AATTGCTTTGATTAAACACAGGATGTAAAAATTAATTCTC
TGGGATTTCTGACTCTTCTTGGTTATGGATAGGGGACTGT
GGTGCCCACTGTTCACTGCCCTGTCCCAAAAGCTGCCCTT
TCCCAAAACTGCACTGCTGTTTGCGTCCAATGCCTGAATG
GCCAACCAAGTCAGGGAATCTTCCAAGTGTGTGTTGTGCT
AGTGCCTTTCTCCCATAGATGAAATATGGGTTAAGGTGGA
TTAGTATGTGAAGACTGTGACTGCGGCTCATGGACTCTGC
CTGCAGTGCCAGCCTGGGCATGGGAAAAGTATGGAGTGTG
GGAAGGCTCTCTTCCATATTCCCAATCCCCTCATCAGTTT
GTTTACCCTTCAGATGCTCCGTCATACACCCACCAACAGG
ATGGTCAGAAAATAAGATTAAGCAACCTCAGTGGCTTCCT
GGCACTAACAAAATAACTCCTTCCTGAAGCATTCAGCGCC
CTTTACAGTCAAGGTCCAATGTTCCAGTGTCTCTTTCAAG
CCATTCTAGTGTTTCTATATCAATTTACTCACTAATCTCT
AAACACATTGTGATGTCTCATATGCCTGTGGCTTTTTTCC
TCCCCTTCCAAAGTGGTAAGATCCTGTTCCTGTCTGCCAT
AGACTGAACTTTTCTTAAGTTGCCCAATTAAAAATGTACC
TATTGGGGAGGCTAAAGAGAGCAGTGGTTATCAATGTGGA
GAACAGGCCTGAGTATGAACCCTAGCCCCATCATCTTGGG
TTAGGAGACTTTGAATAGGTTTCCAGTTTCTGACTTTATA
AAAGGGAGAGAACATTATCATCCTTAGAGGGTAGTTCTGA
GTATTGAATATTAATATGATAATGCTTGTAAAGTTGCTCA
GTTCACTGTGGGCACATAGCAAGCCTCAAGAGAGCTATTC
TTAGTAATTTTGTAGAACCTTGTCTTAGTCAGTTCAGGCT
GCTATAACAAACTCCCAAACTCCCATTGAGTGGGTGGTTT
ATATACAACAAACATTTATATCTCGCCATTCCAGAGACTG
AGAAGGCCAAGATCAAGGGGCTAGGAGATTCTGTGTGAGA
ACCTGATTTCTGGTTCATAGACAACCATTTTCTTGCTATG
TCCTTACCTAGTGGACAGGAGAAGGGAACTCTCTGGGATC
TCTTTTATAAAGTTACTAACACCATTCATGAGGGCTCCCC
ACTCATGACCTAAACACCTTCCGAAGTCCCCATTCCCTGA
TACTGTCACTCCGGGGGTTAGAATTTCAACATACAAATTC
AGGGGAAACACAAGCATTCAATCAATAGTGAACTTCAGTA
AAACTTACCATCTATAATGATAGACTGTACCTTCATCACA
GCAGCAAATGTATTCTTCAAAGACGACTCTACATATGTGT
CTCATACCAGATTTCTGCAGTTTCCTCAGAGTAAAGGACT
ATGTCTGATTAATCTTTCTCCCACTATGCCTTATGTCAAG
CTTATTATATAACAGAGGCTTAATAACAACTGCTGCAAGG
GATTTTTATGGTTGATAGCTCTGAACATTCCAGCGGAAGT
TTAGCACTGTTCCACCAGCACTGAAAACATTGCTTTCCCT
TTGGGTGTCCATTCAGGTGCAGTTTGCTTGCAGAATTTCG
AGGAGCAAAGATCTATTTAAGAAAGCCTTTCTTTCTTTGT
TTGCACAGGAAGAGGGCAGGTCTATTCAGGGGAGCTCTAA
GGTGTCAGAGACCACAGCTGACTCGACTCTCTGATCTGAG
AGAGAGCTTCAGCCTCTATGCTGGTGAGAACACTTTTCTA
GGAGTGACAGTGGTAAAGGAAAGTGAGGAGAAATGTGATG
AAGGAAAATTATGAGAGCCTACAATAAAGAGGTAATAAGA
TGCTGTTCTTACTGACAGGCAGTAAAGAAGGGGAAGTGAG
AGAATGTTGAAATCTATGACAGAAATAGGACATGAGGAAG
GGAACTAGTTCTGTGGAAGAAGAGATTTTTGATTTTAGAT
GGATTGAGTTGAAGTAACCATGGAACAGAAATCTCTAGTA
GTGGAAAAGTTTTAAACCTGAAGCTCGGATGGAGCTCTAA
TAAGCACCATGCATTGTGACTGTAGTTAACAATTGTATTG
CATACTTGAAATTTGATAAAAGGGTAGCTCTGAAGTGTTC
TAACCACAAAAAAAGAAGAAAAAAATGATAACTAGGTAAG
GTGACATAATATGTTAACTACTTTCATTTGATTACTGTTT
GATGGTGATTATTTCACAATGTACATGTACATTAAAACAT
CAAGTTGCCCACCTTACATATATACAATTTCTGTTTGTCA
ATATACTTTGATAAAGCTCTTTTTAAAAAAACCAACCTGG
AGCCCAGAAGAGGAGATACAGATTTTTGAATTATTTTCTT
GGAAGCCGTAGTTAAAGCTTTGTAGTGATGCGATTCTTGG
GAGTAGAAAAGTTAGAGGGAAGAATGAAGGGACAAAGAAG
CCCAAGGAGGACAGAGCAAATATGGGGTCGGAGTGAGATT
GAGCCCTGACTGTGGGAGCTGAGGAGAAAAGTCACTAGGA
GAGTTGAGGATGCAAACTAAGTCAATCACTGCAGAGAAGG
AAATCATGGGGCCTGTATCAGACTCCTGTAGTCAGACGTT
AGGTGCTCATGAGTAAGATTTAAATTGGCCAAAGAAGACA
TAATAGAAGAGGCCTGTTATGGGCTGAGTTTTATGCTCCC
AAAATTCTTGTGTTGAAGTCCTAATATCCCACTTTCTCAG
AATGTGACTGTATTTGGGGATAAGGTCTTTAAAGAGGTGA
TTAAGTTAAAATGAAGTCATTAAAGTGGGCCCTAATCCAA
TATGATTGATACCTTGATAGAAAGAGGAGATTAAGACACA
AATATCCACAGAGGGAAGACCACATGAAGACACTGGGAGA
AGGTGACCATCAACAAGCCAAAAAGAGAGGCCTCTGAAGA
AACTGTCAACCTGAATAACAAATAGAGAGAGATTTCTAAA
AGTACTGAATTTAGTCGGGAATAAGCAGAAGGATTGCAAT
GTGGAACACGTGTGCCGTAGTAAACTCTGGGTGTATTTGA
GGAGGTTGAGGCAAGGGGAGGTTTTAAAGGCAAAAGGAGG
AGTATATGTACATCACAGGAGCTGACACCAGTTCATTAGT
GGAGACAGTGTGTCAGGCAAGTGTTCCTGTGGATCTTGCT
GGGTGTCCCTGTGACTCATGTAGCAAGCTGCAGTTTAGAA
AGTCCTTCCCAAAAACTCTGTGACAGGTATGCGTGCATAA
GAGCCCTCCAGAGAGTCTTTGTGCTAGTTCTTGTCACAGA
CATGTGTGTGAAGGTCTTCCATTCCTAACCTCTTGACTTT
TTGTTTGGGTGACTTAAGTGACTTCATTTTGATAATGACA
ACTTTCACAAACCAACCCTGCCAACATCTTGATCTTAAAC
TTTCAGTCTCCAGAATTGTGAGAAAAAAAATTTATATTGT
TTAAGCCAGCCTATCCCTGGTGCTTTGTTATGGCAGCTCT
AGCAATTAGATAAAATACCAAACATAATTTACCCATCATT
TTTATTCTGGAATCCAAAGAAAATAGGAATATCAGTAGCA
GAGAGGAAGATCATAATGAACATGGCCACATTTCTTCACG
GAGGCAGCAATCAATGCAGGTGGCCTGTAAGACTAAGGCA
GTAGTTTTCAGTTTGTCTGAATACTGTAATAACCTGAGGG
TTAACTTGAAGGAAAAAATCTTGATGCTCCAGCATCACCC
CAGACTCCTAGAGAATTTGGAAGTAGAACTCCAACATCAG
GACTTCAAAAAATTCCTCAGGTGATTCCAATGTGCAGCAA
AATTGAGAACCAGCAATCTAAAGAAAAATGCATCCACCAA
AGGCCAGAGGAAACAGAGTTTGTGGAAGTCCATCAGGCAG
CAAAGGCCCAGCCACACTGGGAAGTCCACAAGGAACAGAA
GCCTATGAGATGCAGACTTCTAAGGGTTTTTTGGGTGGGC
TTGAGGACTGCACACAAAAGACCATGACTTGGTCTTGCGT
GATACAGGATATGCACCTTTTGTTGTCCCCCAGAATGCGG
TGAAGTCCTGAGAAGTTGTCAGGAGGAAAGGATATGAGGT
ATGGATAGAGCAATAAAGATATTATTCAATCCTTGCTACC
CTCTAGGAGAGCCAAAAATTTGTGGAAATGAAAGGGAACA
AATACTTAGTAAGGGAAGTTTATGTGTTTACATTTAAGTC
CATCTCCCATTCAATGAAATAGGAATTAATATGCTCATGT
CATAAAAGAGAAAGCTGAGGGGCTGTGCAAGATTTGTAAA
TTTTCCTGAAGACATATATCTGGCAGAGTTGTATGTTGAA
CCCAAGTCTATCTGACTACTATATTTCATGATATTGCCAT
CATATCATGCCTTCTCCCAGTGAAAGTATGAGTAGCGGTA
GGGTAGGATAGGAAGTGTGCTGGACTCTGGACTTTTATTC
TGTCAATTTAGCTAAACTGGAACTACATTTCCTAGAATTC
CCTGCCCTGCATAGTTCCAAATTACTGTGGGTCACAAGAG
ACATTTTTGTGCAAGATTTGGAAGGTGGAAGTGATGTGAA
AGCCATATTCTTGTTTTTCCTGGAGAGTCCTCAACACCCA
AGGCCCTGTTGCAGCTCACTCTTATAGCTTATTTTCTGGC
TCACTGTGCTGGCATGGGGTAGCAGCCTGCAGCAACTCAA
GCTTCTGCAGGCTCTTCTTCAGCTTCTCTGACTCCTGGCC
TCATTCATGTTTTGCTTAGTGATGAAAGGTGCCACCTTCA
TTCTCATCATTGATGAGGACATCCTCATTGTCCTCATTGA
TAAGCAGGACATCCTCATCATTGAGGCTGCCAGCTGGAGA
TGCTAAGAGACCAGTGCAGATTCCGGCTCATCCTCATGGG
TTGCACTAATTTTGTGGGTTTCAGGTTATCCTTGCTTTTT
CCAAATGCCTGTCATTTGGACTTCAGGCTGCCACACCAGA
CACAAAAGAAGCAGCCTTCTATAGACTGTTTAACCATTTC
TCACAATTATGTAATGCCAAATCCCTACAATAAATCCCTC
ATTATTTATATTGCCTATTAAGTCTGTTTCTTTTATTGAG
ATCAGACTGACATAGGAAGCATGGTTAGGGAAACTTTTTT
TTTTTTTTTTTTTTTTGAGACAGTTTTGCTTGGTCACCTG
GGCTGGGGTGCACAATCAGGCCACTGCAGCTTCGACCTCC
CAGGCTTAAGATCCTTATGGAAACTTTGTGAGAGCACAAA
GTAGAACCACCATGCTGAGAAATCCTGTTCCTAGATATCC
CACACGCAGGTACCTCATCAGAAACACTGTTACATATTCT
GGAATCAGAAAGCCGTTTTGAGCCACAAGGTTGGAGTGTA
TATTTCAGTTCAGTGGCTTATGGCCTATGGCAGGTGAACA
GCCAATTAGTGACAAAGAGTGCCACCACCTCACTGTGCTG
GGTCCTGGGGCCATTGTTGGCCTCACAGGAGTAGTTTTCA
GAATGCTCTGTAGTCAGAAAGAGGTTGAAAGATGCTTCTC
TTCCAGAGGGGGCTGAGCCCAAGGGCACTGCCCTGTGATA
AAAGCGGTTCAGGGGCTCACGCCTATAAGCCTAGCACTTT
GGAAGGCCGAGGCAAGTGGACTGCCTGAGCTCAGGAGTTC
GAGACCACCCTGGGCAACATAGCAAAGCCCCATCTCTACT
AAAATACAAAAAATTAGCCGAGTATGGTGGCAGGTGCCTG
TAATCCCAGCTATTTGGGAGGCTGAGGGATGAGAATCGCT
TCAGCCGGAGAGGTGGAGGTTGCAGTGAGCCAAGACGTTG
CCACTGCACTCCAGCCTGGGCAACAGGGTGAGACTCTGTC
TCCAAAAGTAAAAACAAAATTAAAAAAACGTGGTTCAGGA
TTGGGAGATCCTCTTTAGGCCTCACAGCGAAGCTCTACCA
TTTCCCCCATGTCAGCCTGGACCTCAGGAGCTCTGAGGGT
GGGGGGTACTCAGACACTAGAAATGGCAGAGAAAAAGGGA
CTGTCAGAGAAGGCCCCTGCTGCTTCCACCATCCTCCCAT
CTGTCCATCTACTCAAGGAGGCTAGAACGGCCATTCTCAT
ATCTAACATCCCCACATTCCTGCTCTTATGTTCAGAGGAA
TCATCCCCAGAGCTGTTTTGAAGAATTTTGAGCAACATTC
CATACACCTGTCCTGAATCCTGAGTTCCCATAAATTCCTC
ATGGTTATCCTTCTAGGACCTTGTAGTACTTTCATCATCA
CCACCACCAAAAGCAATAGCAACACCATGGAGCTGGCAAG
TTATCTCCCAGGCTCTGCCACATAAAGTGGTTAATTGTGC
TCCCTAGGGTTGGCTTCTGGGTCCTCTTGAAACATTCTCA
TGATGCCTCTGGGGATATTGACCATACTATGAGATTTGCT
GGTTGAGAGGAATGAAGGTAAATATCCTTCTCATGTTGAT
ATTTACCTGCCCACTAAACATACAGCCTTGGCTGTTCACA
GCTGAAGAGCATCACCCCCACTCACAACAGAGGTCATCTG
TTTACTCTCTGGGAATGTTTAGAGCTCTTTCCAAATGTTC
CCTGTGCCTTCTCTGTATCAGGAGAATGTGGTGTCCCCTG
GGACCTTAGACACCAAGGAGACAAAGAAGAGCATTATTCA
ATCACTCACCTTACTCTAGGGAGGGGAAAGGGCTGGGACT
CAGGGTCAATGTAAATATGGGAACCCCTGAGTGAACACAA
GATATCACAGGCTGTGTTTCCAGGAAGGCAGATGCTGAGA
TAGAAATGAACATGTAGGAAATCTATTATGGAGTGATCTC
TGTATCACAAACTGTAGAAAGGAGGGAAACAACTTTGTGT
AGAAGGAGAAGCTGGGCTTTGATGCAGTCTTCACAAAAGT
CTCAGCCAACCCCTAGACAGCCTGAGTCTAGGATTATCTT
TCAAAGCAGTCCTGAGTTGAGATTTAGGAGGCCTGCCTTT
ATACCCTAGTGTGGACAGCCACTGGATACAATGCTCTGGA
AAGGGAAGATGACTCTGGATGGAGTGGCCAAAGCCTTTGC
TAACAGGCTAATAACAGGATTATCTGCTGGCAGCAATTCT
AGCAGCTGGGGGAGTAAGTCCATTCCTGACAGGAGATCTG
GGTGGTGCATCACAGAATCCACTACGTAAAATGGGAGTCA
ATTTTGAGCATATTTCTGTGGAGGAGGGCAAAATCCTTGC
CTCCTCATGCAGGAACATGTGGCCTCCAGATGCAGATCAC
TTTGGGAACTCAGAAAGGTTAGGGTGGGCGAATCCTGAGA
CATCATAGGGCATGTGTCTGAGGGCTCACTGGGTAGCTCT
GAGGGAGGATACTGGAGGATATTAACCCTGACTTGAAGGT
CACTATTGAAGATCATAAATCAACTTTTCTTCTAATGTTT
ACAGACTTATCTCAAGTTTAATAGTTTCCCTGACACTGTC
TTCTCTCTGCTCCAGCCTATACTAATCTCTCTCTTTTGCA
CTGTTCCAGGTTTGTAGACCATGTTTCCCAGTTGTTTATC
AGCTCCATATCAGAAGAGATCAGTTCACTTACCCTGCTGA
CTTCCCCTACAACCTCTACGGCTAGCTGATGGGCACCCCA
TAATTACCTAGTGTAAATATTTGGTGGTTTTACCAACTGA
AAGAACAAGGATACAGAGAGGTAGAGGCCTTATACAGCTT
GGGATTTATGGAATATCATGATAACCGTCCCAGTTGTTTG
CACCATTGGGAAATAGGGGAGACCAGGATGACTGATGGAC
CTAGCTGCTTTCAAGAGGAACCCTGTTTCTAGGAACAAAA
GAGAAAAGCAGAGAAAAACATCGATCCCCTTCCTTTCTGC
TTAGTCTTCAAACTGGCAGACAGGTCCCTCTGACACTCAC
TATTTACTTGAATCTGGGGTTGTTGACTTTCTTCCTATAC
CCTGTGACCTTCGTATTCTCCCTCTGACATCAGTACACAC
AGAACCTTTAATTTTTTCCTGTCTCCAGAGTGTGAAGCTC
TTGGGCTTGCATTAGCTTTGCTCTAAAGCTCTGCCATTTC
TAAAAAAGCAGAAATGAAGCTGGGTCTCTCACATCTGGAA
GAATTCGGTCCCTGAACTCTCCTCCATGGGATACTAGTAT
CTGGCTTTTGGGACAGAAGGTTGAATAAGCTCTAGAGAAG
ATTCAAATACATTTCCCAGGGTAATAAGCTCAAATTTCTG
GTAAGAAGTGCATTGTGTTCTCAGCACTACAGCATGGGAC
ATACAGCCCGTGGAACACAAAGACCCATGGCCCACATATC
TCTTTAGGAGACTAGTCTGGCAGAGTGCTAATCAAAGAGC
TTTCTCTCATCAGCACTTTCTCTTTCTCTATAAACCAGTC
CACTCCCTCTTCCAGCCCAGGCCCATAGAGTTAGCCTTGC
CCTAAGCTTTAAGCCTCATTGTTTAGAAGGTGTTGAGATT
CTGAGATGTCCTGCAGTGGTACCTGAGTACGTTACTGGAG
TCTGTGATTGACTTGTCAAAGCCTGAGTATTTTTTTTTTA
CTAAAATAAAAACTCTTTCTTTCATCTTAAGGAAGTCAGA
GCAGTTCATAACTTTTCCTCCTTACCCAAGCATCCAGGTA
TCACAGAGCTGTGGTGTCTCCATTGGAGATAGACTGTGTG
GTCCTGAGATCAATCTGTTCACTTTTTTCAAGTTCTTATT
TGAGTCTATAGGAGAAGAAGCCACAGCCCTAAACATGCCT
GAAGATGTTCTGCTTCCACATTAGCCACAGGAACCATCTG
CCTGACCACTTCTCTGTCTGGAGACCCACCTGCCTGACCA
CTTTTCATGGGATGCCACAACTCCCATGGACACTTATGCT
TTTCCCTCTCCAAGTTCATTCTTTATTCAGAAGTGGGTTT
TTTTCTTGAGTTTCCTCTTTTACTTGGAGGAACAGGCAAA
TATGCAGGGTTCTTCAGGGATTAATCTGCATTCTCTAGTA
AGACTCATTTGAATTCTATTTGAAAGATATTCTTTATTCC
ATCATCCCTCCCTATCCTCACTGTCCCAACATATTCTCTT
TTATTTAGGGGAGAGAAATTCTTTGCATGTTGTATTGACC
CTGGGCTTCTTTGCCCTCAGATCCATTTTCCACCTTCCCC
TTGCTCTGCTCTTTGTCGCAGGGGATAATAATGGAGTGCT
TCTGTGCATGCCAACAGTTTGGTTTACTAAGTCAAATAAT
ACCACTTCATTTAGAATGAATTTAGAATTTAGACAGCTAA
GGTCACATGCAACTTTGTGGCCCATGGCCAAGGGTTCAGT
CTCTATTAGGACTTAGTAGCAAGTCAGAAGCTAGTTTTCA
AAAGGAGACCAGTTATCTACAAAGGTGGACATGGCTGTGC
TACAAAACGTGTCCTTCACTCTGGGAAATATGTTTTGATA
TGTCTAAGAACACTGGACAACCAGAAATTTCACCAAAATT
GGATTTATTTACCACTCCCTGGCATGTATATGTCTTACCA
AGATGTCTAGAGTTGCTGCTTTGTGCTCAGTTGGTCTAAT
CTGTATGATGCCATTGATATAGTGGATGAGTGTGCGACGT
CCTATGAAGAGGAGAAACTCATTAAGGTCTTTGTGATTCT
ACGACACAGGGCTGAAAAGCTGATATAGCTCAAAGTTAGG
ACAATAAAGTGTATCGTAAATGCTTCTGGTGGTCTCAATT
AACAGGAATTGAGGTTAAAAAAAAGGCATTTTCCAGGTCA
AAAGCTGCATGGTGAGTGTTAGTAGCAAGATGATCTGCTC
TATCAAACAAAACCACATCTGGAGCAGCCACCACAATTGC
TGTTCTTCAAAATACCCCTGTCATTTGCACAAACCAAATA
AGTGAGTTGAATGGAGGATGTGATAGGAATCAATCCCTGT
GTATATTTCAAATTAATCTATAAATGTAATAAAATCACAA
TAAAAAGTTCACCTGGATCTTTTTTAGCCATTTAATATAC
TTACCCTAAAATTTTACAGAATAATACAAATCTATGAAAG
ACCAGGTTAACTTTGATAAAAAAGAACAAAGAGTGGTTTT
ATATATCAGATACTAAGGTAGATCAGAAGTCCAGGGCAAT
TAAATCAGTACAATGTATGTGTAAGATCAAATAAATAAAT
CAATGGAACAGAGTAATCATAAATAGACCTTGGGTGCGCA
CGCACACACACACACACACACACACTTAAGTTTGACATCA
CAAAATAATGGGGAGTGCATGGCCTATTTAGTACATGGTG
CTAGATTACTCTAAGGAGAAAACAATTTGGACTTATACCT
AATATCAAATGTAAAGTTGGTCTCCAAAAGATCCAATGCG
TAAAAAGTAAAACTATAAAATTAAGAGAAGAAAATTGAAG
ATATCATTGCGATTTTGGAGTCAAGGACTAAACAAAACTC
TAAAAATATATGTCAAAAGCAAAAATTGGATGAGTTTTAT
AGCATATATATATATATATATTGTGTTTTTTTTGAGATGG
AGTCTCACTCTGTTACCAGGCTGGAGTGCAGTGGCATGAT
CTCGGCTCGCTGCAACCTCCGCCTCCTGGGTTCAAGTGAT
TCTCCTGCCTTAGCCTCCTGAGTAGCTGAGACTACAGGTG
TGTGCCACCACACCTGGCTAATTTTTGTATTTTTAGTAGA
GACGGGGTTTCATCAGATTGGCCAGGATGGTCTTGAACTC
CTGACCTCGTGATCCACCCACCTTGGCCTCCCAAAGTGCT
GGGATTACAGGCGTGAGCCACCACACCAGGCTTATAGTTT
AATTTAAAAAAAAAAATCTGCTCAGTAAAAGACACTATGG
ACAAAGTTTAGTGATGGTAGAGTAGGAGGTAATGTTTGCA
AAGTCTAAAACAAGCAAGAAACTTATATAGAAAAAGCAGT
AGTTCCTATATGCCAAATAGGAAAAACCAGAAATTATATT
AACAAAATGAGCAAAGGACACAACATGGTTATTTCATAGA
GGAGGAAACTCAAGAGGCTAACAAACACATGCAAAGATGC
TTATGCTCATTGATCATTAGAAAAATGGAACCAAAACACC
AGTCAGATCTCTGAGATCTCTCTTTATCCTCATCTGATTG
GCAAAGTTAGAACACTAAACGGTTGAGTGGGATGTGGGGT
TAGGGAATGTTCTTGCCCTGTTGGGGTCACTAGTAACTTT
GGGGACCACTCGGCATTACTTGTTCCATCAATCACTCTCT
TAGGTATATATCGAGATATTCTCACACAGGTCTATGATGG
GACATTAAAAAGCAAGTGTCAGTGTTCGTAGTAGTAACAA
GTTGGGGACAATCTAGGTATCTATCACTGGGATTAGATAA
GGGTAGCATGGTGGAATAACCTGCAGAAGTTAGGAGCAAT
GGGCTAGATGTACACATAACAACATGGATGGGTCAAAACA
TAGTGCCAAGAGAAAAATGCCCAGTAACATATGTAAATTA
AAAAGGCTCAAGGAAAATGATACATGTATGTAGAGGAAAT
ACACCAACACATGAAAATGATTGGGAGGCTGGGAAATGGA
AATAGTAAGTAAAGACACAAGGAAATAAATAAACCAGAGA
AAAAATTCATGTGGACCAACAAAGTGAGTGAGCCATGAAT
TGAGGGATTAACTCTGTGTCTGAGGTTACAATATGAGGAG
TAAGAAAAACAAAACAAACAAAAAACAAAGGAAGCATTAA
GAAGAGAACAGATAACACAGAATATAAAGGCAAGCACACT
TAATAAAATAAAATAATTTTATATTCAGTACAAAAACAAA
ACTCAACTCTGCATTATGTATAAGGGGCATATCTCAAAGA
AAGTGGCTCAGAAAAGTTAAAAGTAAAAGAGTGGAAGGCT
GGGCATGGTGGCTCACACCTGTAATCCTAGCACTTTGGAA
GGTAGAGGTGGGTGAATCATTTGAGGTCAGGAGTTTGAGA
CCAGCTTGGCCAACATGGTGAAACCGCATCTCTACTAAAA
ATACAAAAAAAAAAAAAAATTAGCCAGGTGTGGTGGTGCA
CACCTGTAATCCTAGCTACTTGGGAGGCTGAAGTAGGAGG
ATTTCTTGAATCCAGGAGGCAGAGGTTTCAGTAAGTCGAG
TTCACACCACTGCACACTCCTGCCTGGGTGACAGAGCAAG
ACTCTGTCTCTAAAGAAAAAAAAAAAAGAATGGACAAAGC
CATATCAAGACAAAAAGCACCAAATGAAAGTGGAGGAGGT
TAAAATATATGAGAAGTCTCTAAGCCCCATAAATCTTTGG
AATTGAATATCTTGGCATCAAAATGCCTGACACACAGACT
AAAGGAAACAAAAAAGAAACAAACTCAAGCACAATGACAA
TAACAAATGACACCTGTAGACCTAGAAGATCCAGTGGATA
AAAAAATAAGCATATGATTTGAGTGATATGATTACTAAGT
TCCTAATACATACATATTGAACAATAGATCCTAGCAACAG
AGAATTCACTTTCTTTTTTTTTTTTTTTTGAGACGGAGTC
TTGCTCTATCACCCAGGCTGGAGTGCAGTGGCACGATCTG
GGCTCACTGCAAGCTCTGCCTCCCGGGTTCATGCCATTCT
CCTGCCTCAGCCTCCCCAGTAGCTGGGACTACAGGCGCCC
GCCAGCACACCCGGCTAATTTTTTGTATTTTTAGTAGAGA
CGGGTTTTCACCATGTTAAGCAGGATGGTCTCGATCTCCT
GACCTCGTGGTCTGCCCACCTCGGCCTCCCAAAGTGCTGG
GATTATAGGCGTAAGCCACCACACCTGGCTGAATTCACTT
TCTTTTAAGTACTCATGGACCACCTACAAAAACTAGCCAT
ATTTTAGGTCACAAAGAAAATGTTTAAAAATTATGAATGC
AATGAATTTTTTTAAATCACAAAATTAGGGGAAAAGATTA
TTACCAGGTAATTTAAAAAAAATCCCTTTTTAAGGATCAG
GAAAAATAACTAATGGATACTAAACTGAATACCTGGGTAA
CAAAATAATCTGTACAACACATACCCATGACACGCGTTTA
CCTATGTAACAAACCTGCACTTACACCCCTGAACTTAAAA
TAAAAGTTAAGAAAAAAACCAAATAAAATAAAAAATAAAA
AATACTTCTTTAAATCAACTTTGAGATCAAAGAAGAAAAT
AAAATTGATGTTGCAGACTGAAAATAATAATAACCAAAAC
ACTACATATCCAAACCTGAAGGATATGACTAAAATATGTT
CTCAGGAAAATTAATGAAACAGTTGGAATGAGTACCAAGA
AAAAATGGAAATAAATGAACCCAGCATTAATCTTAAGAAC
TTATAAAAATGCCAACAAAATAATTCAGATGAAGGCAGAC
ATTAATGAGTAAAATAAAAAAAAAACTCTCAGAATGAAGA
ATATGAATAAACTCAAAAGCTTTTCCATGAAAAGCAAATT
GATATGCCACTGAATAGCCTAATCAAGAAAGGAGCAGCAA
TGAATAAATATACATCTGAGCACCTACATTGAATGGATAA
TTTTCTAGAAAAATATAAATTACTGAATTTTATGTAAAAA
GAGACAGTTAAATAAAAGAGTAATAGTCATGAAAAACTTG
AAACACTGTTAGAGAGCCACACCTCTAAACATATCGGGGC
AAATGGCTTCACACTAACTTTTTTTTTTTTTTTTTTTGAG
ACAGTCTCACTCTGTCACCCAGGCTGGAGTGCAGCGGCAC
AATCTTGGCTCACTGCAACCTCTGCCTCCTGGGTTCAAGC
AATTCTCCTGCCTCAGCCTCCCAAGTTGCTGGGATTATAG
GCACCTACCACCATGCTCCGCTAATTTTTATATTTGTAGT
AAAGACAGGGTTTCACCATGTTGGCGAGGTTGGTCTCAAA
CGCCTGATCTGAAGTGATCTGCCTACCTCGGCCTCCCAAT
ATGTTGGGATTACAGGCGTGAGCCACTGCTCCCGGCCTCA
TGGTAACTTTTTAAAAATCTTCAAGGGAAATGATAAAATT
TAGTAGCATTCAAATTGTTTTTAAGCATAAAGAAACCTTT
TAACATAATAAGAAATCAATATGGCATTGATATCAAAGTT
TTTCAAAGAAAGAATGAAAGGCTACAGACAAATCGTCATT
ATAAATATCTGTGTAAAAGTCTTATATAAGATACTACCAA
AGAGAATTCAGCAGGATGTTAATATACACCACAGCCAGGT
AGGGTTGAAATAATTATTTATTATTAGGAGATGTTAATGT
AATCCACCATATTGTTAAAAGGAAACAAAAATAACACTGG
GAAGATGTTTTAAAAATTCAACATGTACCTCTGATTAAAC
AGTAAATGAGTTTTGATGACTCATAGAGTGTGTTGCATCA
TGAAGCATGTGGTCTCTACCTTCCCTTAAGTCTGCACTCC
CAAATCTAGTAAAGGGCCTTTTTGAATCAATATTTATCTT
CTTGAGAAGGAAGTTTTATATATATACATACATGCATATA
TACATATATGTGCAGGTGATATGCATTTTCTATATCTATG
GAATGTCTGTTAATGTTGCCTTGTTAAGTTGAATAAACAC
TATAATATATATATAGATTATGGTATAATAAATTCAAATA
TATGCATTAATATATGTTTATATATTCTTTTACTGAAGAA
TATATAAATGATATTTTCATTCATATATGACTTTCAGAAA
GTTTCAGAATATTAACAGCAGTTACTTCTCAGTGTTAGAA
TTTTGACTGACTTTTATTTCCTTTCTTGTATACCACTTTT
TTCCAATGTGTTTTATCAATGTAATTTTTTAAAATTGAAA
AATAACTTTTTCAAACCTAGTTTCTTTCAAGTCATTAAGA
AAGGAGATTAAATGCCCATATTTTGTTTAATTTTATCTGT
TTTATATGTCCACATTTCTATCAGATGTAGGGCCCATTTC
AGGTTATTTCTTGCTTGTTCCATCTCAGGCTGCCAAGGAG
ACAGTAACTGAGATTCCCAGCCAGGCACTTCTGGAAAAGA
CTAGAAAAGCCTGCTTGTCCAAGATGCCAATGTGGGGGAC
AATTTCACCAAACTCAGCTTCTTTGGGAGTTGGGTTTTTC
CCTTAATGCAGGTGGGGCTGAGACTTTGGCTCAGGAGAGT
GGTGTTTACAGTCCTGCAGAGGGGATGAGAGAGCCGCAGG
TAAAATCTTAAAAGTCCATCTGAGGCCGGGTGCGGTGGCT
CACGCCTGTAATCCCAGCACTTTGGGAGGCCGAGGCGGGC
GGATCACAAGGTCAGGAGATTGAGACCATCCTGCTTAACA
CGGTGAAAACCCGTCTCTACTAAAAATACAAAAAATTAGC
CGGGCATACTGGCGGGCTCCTGTAATCCCAGCTACTCAGG
AGGCTGAGGCAGGAGAATGGCGTGAACCCAGGAGGCGGAG
CTTGCAGTGAGCCAAGATCGCGCTACTGCCCTCCAGCCAG
GGGGACAGAGCGAGACTCTGTCTCAAAAAAAAAAAAAAAA
AAAAAGTCCATCTGGGGTTGTGGGGCTCTCCAGGCCTGTG
AGGTCAGTGAGGATATGGGCCTGTTGATCCCCAGTCTCCA
GATCTTCAAAAAGTATTAGGCAAGAATGCTATAGAGAAAA
GGGGGAGAGGTGGTAAGGTGGGGAGATCCAGTAAAGTACT
CTTCAGAGAAGCTCATAAGATCTCCCAGGAGAAGAGAGGC
CCAGATTAAGGATGGAGCCCAGCCCCAAGCCTCAGACTGG
CTCCCCTCATCGAGACCATCCCAAAGCAGCCCAGAGACTT
CTTCCCAGACTTTGTTCCACAAGAGGTCTTTATGAGTGTG
TTTTGCTTGATCTTGTCCTACTCTACGAGGAAGTTTGGCT
AGATGCTATCCCACTTTTCTAACAAAGACAACAAGTTTTG
GAGAAGTTTGTTATCTACATGGCTGGCAAGTTAGGGAGGT
AAACCTCTAGCTCTGCACAGTTGACTCCAAATCTTGGATC
CTTGCTAGTGCCCAATATTGAGTCCATTTCCTCGAACAAA
TCACAGGTTCTTACTAGGTCCTAAAGCTTAGCCTTGGCCT
AGTGTTTTAAAGACCTTTCCTCTCACCAAGGACCTCTGAA
AGGCCACTGCACTACAACCTGGATGACAGAGCGACTCCAT
CAAAAAAGAAGAAGAAGAAGAAGAAGAAGAAGAAGAAGAA
GAGGAAGGAGAAGGAAAGAGGAAAGAAGAAGAAGAAAATA
CTACGGTCAACATTACATGACAAATTTGAAAATCTAGAAA
ATGCCCAACTTTTTAGTGAAGGGATTCCACCTGTGTTTTA
AAAGGGTGAAAAATTTGAAAAAGTGAATAAAACAGATTTG
ACAATGGAGAGAGAAATATACCACTGGGAAGATGTTTTAA
AAATTCAACATGTACCTCTGATTAAACAGTAAATGAGTTT
TGATGACTCATAGAGTGTGTTGCATCATGAAGCATGTGGT
CTCTACCTTCCCTTAAGTCTGCACTCCCAAATCTAGTAAA
GGGCCTTTTTGAATCAATATTTATCTTCTTGAGAAGGAAG
TTTTATATATATACATACATGCATATATACATATATGTGC
AGGTGATATGCATTTTCTATATCTATGGAATGTCTGTTAA
TGTTGCCTTGTTAAGTTGAATAAACACTATAATATATATA
TAGATTATGGTATAATAAATTCAAATATATGCATTAATAT
ATGTTTATATATTCTTTTACTGAAGAATATATAAATGATA
TTTTCATTCCTTATATGACTTTCAGAAAGTTTCAGAATAT
TAACAGCAGTTACTTCTCAGTGTTAGAATTTTGACTGACT
TTTATTTCCTTTCTTGTATACCACTTTTTTTCCAATGTGT
TTTATCAATGTAATTTTTTAAAAATTGAAAAAATAACTTT
TTTCAAGCCTAGTTTCTTTCCAAGTCATTAAGAAAGGAGA
TTAAATGCCCATATTTTGTTTAATTTTATCTGTTTTATAT
GTCCACATTTCTATCAGATGTAGGGCCCATTTCAGGTTAT
TTCTTGCTTGTTCCATCTCAGGCTGCCAAGGAGACAGTAA
CTGAGATTCCCAGCCAGGCACTTCTGGAAAAGACTAGAAA
AGCCTGCTTGTCCAAGATGCCAATGTGGGGACAATTTCAC
CAAACTCAGCTTCTTTGGGAGTTGGGTTTTCCCTTAATGC
AGGTGGGGCTGAGACTTTGGCTCAGGAGAGTGGTGTTTAC
AGTCCTGCAGAGGGATGAGAGAGCCGCAGGTAAAATCTTA
AAAGTCCATCTGAGGCCGGGTGCGGTGGCTCACGCCTGTA
ATCCCAGCACTTTGGGAGGCCGAGGCGGGCGGATCACAAG
GTCAGGAGATTGAGACCATCCTGCTTAACACGGTGAAAAC
CCGTCTCTACTAAAATACAAAAATTAGCCGGGCATACTGG
CGGGCTCCTGTAATCCCAGCTACTCAGGAGGCTGAGGCAG
GAGAATGGCGTGAACCCAGGAGGCGGAGCTTGCAGTGAGC
CAAGATCGCGCTACTGCCCTCCAGCCAGGGGACAGAGCGA
GACTCTGTCTCAAAAAAAAAAAAAAAAAAGTCCATCTGGG
GTTGTGGGGCTCTCCAGGCCTGTGAGGTCAGTGAGGATAT
GGGCCTGTTGATCCCCAGTCTCCAGATCTTCAAAAAGTAT
TAGGCAAGAATGCTATAGAGAAAGGGGAGAGGTGGTAAGG
TGGGAGATCCAGTAAAGTACTCTTCAGAGAAGCTCATAAG
ATCTCCCAGGAGAAGAGAGGCCCAGATTAAGGATGGAGCC
CAGCCCCAAGCCTCAGACTGGCTCCCTCATCGAGACCATC
CCAAAGCAGCCCAGAGACTTCTTCCCAGACTTTGTTCCAC
AAGAGGTCTTTATGAGTGTGTTTTGCTTGATCTTGTCCTA
CTCTACGAGGAAGTTTGGCTAGATGCTATCCCACTTTTCT
AACAAAGACAACAAGTTTTGGAGAAGTTTGTTATCTACAT
GGCTGGCAAGTTAGGGAGGTAAACCTCTAGCTCTGCACAG
TTGACTCCAAATCTTGGATCCTTGCTAGTGCCCAATATTG
AGTCCATTTCCTCGAACAAATCACAGGTTCTTACTAGGTC
CTAAAGCTTAGCCTTGGCCTAGTGTTTTAAAGACTTTTCT
TCTCACCAAGGACCTCTGAAAGGCCACTGCACTACAACCT
GGATGACAGAGCGACTCCATCAAAAAAAAGAAGAAGAAGA
AGAAGAGGAAGGAGAAGGAGAAGGAAAGAGGAAAGAAGAA
GAAGAAGAAAATACTACGGTCAACATTACATGACAAATTT
GAAAATCTAGAGAAAATGCCCAACTTTTTAGTGAAGGGAT
TCCACCTGTGTTTTAAAAGGGTGAAAAATTTGAAAAAAGT
GAATAAAAACAGATTTGACAATGGAGAGAGAAATATACCA
GGCTCAGAAAGTTTTCTGGGCTAGTTCCAAAGACTAAGTA
GCAGATAATTCCAATATTGTTTTCAATTGTTGCAGAGCAC
AGAAACTATGGAAACTTCTGAAATTATTCTAACCTATTAG
GCTAACCTATCCCTGAAACCTAAACTAGATGAGTATAATT
TATAAAAGAAAACTCACTTATAAACAAAATGCTAAAATTT
AAAATAAAACATTAGCAAGTTTTATGTAGTTACTACCTGC
AATGAAGAAGAAGGGTTTATAGGGGAAATTCAAGGATTGT
TCCATATTAGGACATCTATTAATGCAGTTCTCCACAATAA
TGGATTAAAGAAAAAAATGTATAGAACAGTCATAATATAT
TAACATGGTGGCTAAGAGCACAGGTTCTTGATTTTGGCAT
CCCTGACCTAAAGTTCCATCTTTGTACCTATTTGCTATGT
AAACTTGGGCAAGTTACTTAATCTAAATTTATTTCCTCAT
TTGTAAAACAAGAGTTGCTATGGAGATTAAGTGAGATAAT
TCCAGTAAAATTTTAAATCCCAGAGTTTGGTCTGTTCACG
GTTTTTCTACCTGTACTTACAAGGATTAGTTGTATCTCCT
CACTCCCTGGAGCTCTGCATGTGCAAGATACTTCCTTATT
TTTCTCAGGGAAGTCTTCCTCCTTTCTTCTCGCCTTACCG
ACCTGACTCCCAACGCTGACTTGACCCTAGCACAGTGCCC
AACACCCAGTATCTATTTCACATGTTTTACTGGTTAAGTG
AAAAGGAACAGGAGAGACCAGGAGTTGGCCAGTGATGCTG
CTGTTAAGACCAATTACAGAAGGCTGGGTACGGTGGCTTA
TGCCTCTAATCCCAGCACTTTTGGGAGACCGAGGTTGGTG
GATCTCCTGAGATCAGGAGTTTGAAACCAGCCTGGGCAAC
ATGACGAAACCCTGTTTCTACTAAAAATACAAAAATTAGC
CGGGAATAGTGGTGGGTGCCTGTAATCCCAGCTACTCAGG
AGGCTGAGGCAGGAGAATAGCTTGAACCCGGGAGGCGGAG
GTTGCAGTGAGCCGAGATTGCCCCATTGCACTCCAGTATG
GGCGACAGAGCAAGTCTCAGTCTCAAAACAAACAAACAAA
AACCAAACAAGCAACCCCCGCCCCCCCCAAAAAAACAAAA
ACAAAAACAAAAAGCAATTACAGGGAGAGCCCTGGAGCAT
TGAGGCGCTTTTTTTTTTTTGAGACGGAGTCTCGCTCTGT
CTCCGGGCTGGAGTGCAGTGGCGGATCTCAGCTCACTGCA
AGCTCCGCCTCCCGGGTTTACGCCATTCTCCTGCCTCAGC
CTCCGGAGTAGCTGGGACTACAGGCGCCCGCCACCTCGCC
GGCTAGTTTTTTGTATTTTTTAGTAGAGACGGGGTTTCAC
CGTGTTAGCCAGGATGGTCTCGATCTCCTGACCTCGTGAT
CCGCCCGTCTCGGCCTCCCAAAGTGCTGGGATTACAGGCT
TGAGCCACCGCGCCCGGCCTTGAGGCGCTTTTTAGAGAAA
GTGATTCCTCGAGAGGCAGAAATTTCGGAAGGAAAGGAAG
CACCAGCCATTGCTTGGTATAATTGCAACCGGCTTTCTGG
AAGGAGCTGTTTGCCATGTCCCACCTGTGACCGTGAGTGT
CACCCCGTCACTGCGTCGCGGGCCCGCAGCCATTGTCTGC
CTCACAGGAGTAGTTCCTAGAATGCTCTGCGGCGACGGAG
AGGTTGAAGGACGCTCCTCCTCCAGAAGGTGCTGAGGCGT
TCCCCAGAGTCATGTTTTCTTTTTTTTTTTTGAGACGGAG
TCTTGCTCTGTCGCCCGGGCTGGAGTGCAGTGGCCAGATC
TCAGCTCACTGCAAGCTCCGCCTCCCGGGTTTATGCCATT
CTCCTGCCTCAGCCTCCCGAGTAGCTGGGACTACAGGCGC
CCGCCACCTCGCCCGGCTAGTTTTTTTTATATTTTTAGTA
GAGACGGGGTTTCACCGTGTTAGCCAGGATGGTCTCGATC
TCCTGACCTCGTGATCCGCCTGTCTCGGCCTCCCAAAGTG
CTGGGATTACAGGCTTGAGCCACCGCGCCCGGCCAGAGTC
ATGTTTTCATGGTAAAACCAAAACAGAATGGGTGCAGACG
CTCTCCTGTCTTCACAGTGAAGCTCCACCACATCGCCAAT
GAAGGCCAGGGAGCCGGGAGCACTGAAGCTGAGGAGAAGA
CGCGGCACTGGAACTGAGAGGCGGTAGGGTCCCTCAGCAA
GGCTGGTCCCAACTCACAACCCACCCGGTCCTCGGCTCAG
GACGTCCTCGCCTCACCGCACCCCGCCGGCCCTGCACTCT
TTCCCAGGGCTCACCTCCTGGTCTAACACTGCAGGGGTGC
TTCCTGCAGAGCTGTGCTGGGCTCTGGTGAAGAGCTCGGG
ATACATGGCCCCGCGTCCACCTTCTCACCCTCCTCTAGCT
CCTTTGCCACCCTGCTGCTGCCACCACCTCCCCCATCACA
AGACTACAGTTCCCATAGGGCCTCTTACTGTCCTCACGCC
CTGTTCCTTGTGGTCACCTTGGAGCATCCTCGCTGCTACA
GAAGGAAACTGACCCCAGCGGGGAGCCGCCGGCTCGCCTA
TTCAGACCGCCCCGCTCTCCTCTCACAGTGATATTCAGCA
GCCTGCTCTGGACAGGCCCTAGCTGTTGTCCGCTGTACAT
TCAAGCCTTTTATAAAGGCTGGAATTGTTAATTGTAATTT
CTATTATTATTATTATGTCATTCCTTCATTGCTCTGCTTA
GGTCAAATGTGCCTCCTGGTTGGGCATCACTCCTTGCAGA
CAGAGACTATGATTTATTTATCTCTTGGTTCACTGAGATA
TCTCAGTGCCAGTTGCACAGTAAATGCTCCAGAGATTATT
ATTGTTTTTCTGACAGAGAGAGCAAAGCTATTGGGAAATG
ATGCCACTGTAGAAATAAATAGAAAAGGGTGCAGATCAGT
CATTGTAGCTCCCACACCCACAGGGATAGGGGAAGCACAA
CTGGAAAGAAGAATCCAAAGTCTGGGCTCTTCCAGGTGCC
ACGGTTCTTCCCTGCCCAACCCAGGCCTAGTGACCCAGTC
CACTCTTACTAACTCTGTACTTGTATATAGGATTCCAGAT
ACTGTGAGATGCTTCCAGACACTGTGAGATGCTGTCATTG
CCTCACACCAGTAATATCCTGAGTCTTCTTTCCATATTGC
TGAGATCAAAAGGGAGCTGAATATCACAGGACAGGGTCAC
TGAGCTCCTTTCTGAGAGCCAGAGCAGAGTGGAAGGTCTG
GCTGTTAGCATAGGTGCTGGAAACAACTCTAGAGGGAAGA
ATTAAACAGAGACCACCTGTCAGTGCAATGGGGAGTTCTT
GTCGAGAAAAGGCTTGTTTTCTTAGCCCAGACGAGCAGGA
CACACAGCCCACCTCTCACTTCCCACTCCTGCGTTGTCTC
CTCTGCCCTGTACCCTCAGGGCCTACACAGGCCCTACTCC
TTTCCAGTCTAATCTATTTGAAAAGTGAGCCCTCACCTTG
GACAATGAGCCATATTGATCTCGTTTCTTCTGTCACATCT
ACAAATGAGAAAAGTTTCCTATCTTCCTTACAATAATAAG
AGCCACTGTCACTAGGTCTTGCATTTGAAATGGTATAGCT
TGAGGCACTATGGTAGGTAGATATCTGAGATCCATCTTTG
TAGTACATTAGTCTTTTTATGTCTTCATTTTTCCCAAGCA
CCTCACAACCACACGGTCTTCTTCATAGGCATTGCGTGGC
ATGTCAATGATCAGCCAGTCTACAAAAGATACAAAGATAC
CTGTAGTGATGATGCTGCTCCCTGACCCAGCACTTTAACT
TCTGTTCATAAGGGAAGGGGATAGTGCTGTACACGAGTCA
GGAATCTGGGTATCCACAGTTGTCCTGGGACCTACTGGCC
CTGTTAGCTTCCCTGCTCTGCAAAGGTGACTTTATTCCAC
TTAGTTTCCCTCTAAACATCCTGTTCATTTTATGTCTGTT
AATGGTTTTGATGTCATTTTTCCAGGTGCCAACAGTTTTC
TGGACTAAGCATGGATTTTAAAACAATCCCACTTACATCT
CCTTACATCCATTTGAGGTTACTTTACGTCCTCATGGGAC
CATGATTAACTTTCTCTGCATCTCTCCTTCCTTAGAGGCT
CTGACCAGTGGTAAAATTCAAGGACCTTCCCTTTGTCATT
TACCCTAAGAGAAACAAACTGGGCCACTGAGACATCAGCC
CTGAATCTACGTCTTCAAACTCTAGAGTTCCCCACTTGAA
GGCTTTTATCAGAGGCTTCTGGGAATTGTTTTTGGGCCTG
GATGATCCCTGTGAGAAAGGATGTGGGCTCCTCTGCTTGT
TCAGGTCATTGCCTCCTCTTGGAAGATACTGGTCACTAGA
AAGCTAATGAGCAGTTGGGTGTTTTGGATCTGCCCCCAAT
GGGGAAAAATCCACAATAGAATAGGAAAAAGCCTGTAGAC
TGTTCTCTAAAAGATTGTGCAGAAGGAAAGGAGAGCCAGC
TACCATGCTGCTCTATGACCGAGGCTGCAGGGCTGGGCTT
GTTGGGGAAATTTTTCATTTGGAAATACAGCTAGGAATTC
AAGTTTGGGTCTCAATTTGGAATTGTACTATATTGGGCTA
GATTTCAGGAAAAAATGTTTGTTGTTCTGATTAAAATCCT
GGCCCCAGGCCTGAACCTTCGATCATTACCTTCAGTGTAA
TGAAAGACAGTGTCATACATGGAAGAATGGAATACAGAAA
AAGGGCATGAGAGTTGTTTAGATTGTCTTCCCAGCCTATC
CCTGTAGCCATGAGACCATGGAGGAGGGGCAGTTCCCAGG
GTCCTGTTTCAGAAGAGAGGCCGTCCTCTTACCAGCTCTA
CATCCACAGTCCTCAAAATGGGATCCATAAGGAAGTGGGG
ATAAAACATTGAGAACTTCTGGATTATATTAAACACATTT
TAATCTTAAAGGTTTTCTATTTTTGTGTATATTTTACCAC
ATTCACAACATTTCAGTATAGGATTTATATCAGTGTATGT
ATAATACATTGGAGGTACATGCTCAGAATTTTTGTTCTCA
ATAGCACAAGTGATCAAATAAGTTTAAAGACAGCTGTTCT
ACACCTTTTAACCACTTTGAAAGTTCTACCATTAGAATAG
AAAGTAAGTGTGGACAATAGGAGCCATAAGTATTGATAAC
GAGAAAGCCTCTTGGAGGCCAAATGTTCTCTTCCTTTATA
TTGAGACTAGGCAAGATTTTCAGTGAAGATGAGGAAGATG
CAATCAGTTTGATTCAAGAAATATTTGAGGAATAAGATTT
TTGTGACCAAGTTGATAATAACAACAGGACTATAGATAGA
GAAGAAATGCTAGCACCAGGCATTACTGAGTCTGGAACAA
GGATTTGATTATAATTGCCTGGATAAGTGGCCCTTAACTT
TTGACATTTACTTATAGGCTCATTCCCTAGTGGAAGGCAC
AATTGTGCATATACACACATTTTGTCATAATTTCAGGGAG
TTTGCTGGATCTCATGACACTGCTCCAGAGATCACTTTCC
CCCAGCCACTTTAAAAACACTCTTACTTAAAATTACAAGC
TAGGTACACAAGCTTCACCTCCCTTCCCCATTATAGAAGA
ATTAAATACATGATTAAAGAAGAAAATATAACATTCCAAT
CTAATATAAAACCAAGCTTTCTGTACTATATTAGAATTCC
AATAAAAAAGCAAAACAAGTTAGGCATTTGATAGTTTATA
ATCCAAGTAAAAGATCCAGGGGCATCCTTATTTAATGCAG
AGCATCTCTTTAGCTCTCTAGTTGCCACTCTAGTATAAAT
ATGTTTCCCAAAAATCCCTGCAGCCCTCAGCCAAGAGGCT
GGAACTGGAAGTACCTCTCATACCTAGCAGAGTGAGTGTG
GTTCCTAGAGATCTAAAAGAATAAAGAGAAGAGCCACTCA
CCTGACTGGACGGTGACAGGAGCTATGAGGGAACAGAGTC
AGAGAGATTACCACAGGACCAGGATTCTTACTTTGAGAAT
TTTCTCAACAATTATCGTTGCCCAACTTTGTTTCTGTTTC
TTCTCCCCTCCTCCCACTATTTCTTCCCTCATATCCTACT
TCCCTCATTTCCTCTATTCTTTTCCCCTCCTTCTCTTCCT
TCTCCTTCCTTCTTTTCTTTCTTCCTTCCATCAATAACAA
ACAACACTCCTGCGGACCTCACTGCAACCTCTGCCTCCTG
GGTTCAAGCAATTCTCCTCAGCCTCCCACGTAGCTGGGAC
TATAGGCACATGCCACTGTGCCTGGCTAATTTTTGTATTT
TTAGTAGAGATGGGGCTTCACCATGTTGGCTAGGATGGTC
TCAATCTTTTGACCTTGTGATCTGCCTGCCTCGGCCTCCC
AAAGTGCTGGGATTACAGGCATGAGCCACTGTGCCCGGCC
TCATCTTCTCTTTTTAAAGTTTCCCATTTTGTCTGAGATA
CATTGCCTGCCTGGGGGCAACGTGAAGCCCAGAGGCACAT
GAAGGAAATGGAGGTGTCCTCTCATATTTCTTTCTTTCTT
TTTTTTTTTTTTTGAGACGGAGTCTCGCTCTGTCGCCCGG
GCTGGAGTGCAGTGGCTGGATCTCGGCTCACTGCAAGCTC
TGCCTCCCGGGTTCCCGCCATTCTCCTGCCTCAGCCTCCC
GAGTAGCTGGGACTACAGGCGCCCACCACTTCGCCCGGCT
AGTTTTTTGTATTTTTTAGTAGAGACAGGGTTTCACCATG
TGAGCCAGGATGGTCTCGATCTCCTGACCTCGTGATTCGC
CCGTCTCGGCCTCCCAAAGTGCCGGGATTACAGGCTTGAG
CCACCGCGTCCCGCTCCTCTCATATTTCATTGACACCATT
TATCCTTCAATTCCTATTCTAGGCCTAATATTGTGTTTGA
GTCCATATAAGAGAGACATATTTATCAGCAGAAGCCATGA
TCTCATCTATGGTTAGCAAGACTTGAAGCCTCTCTAAGAT
CTAAGTCTAGGGAGGTAAGAGTTCAGCCAGAATGTAGTAG
CTTAGAGTGGAAATGGGGGTTAGGGCAGAGTAGGATTTAT
GTGGGGTGGACCTAGAATTCACCCTAACTGAAAATTTCTT
TCATGTCCTTTTAATATATTTTCCAGTTTTCTGAGAGATC
AAAGCAGAAATGGATGTTAAATAAAAGAAAAGTAGTCAAT
ATTTAGTAAAGAGATTCATAGTACTTTGTTTTTCCTAGGA
ACCCTGCTCTGCTTAACACCCATTTGCATAGTATCTGTTG
ATACTGAGTTAGGAGCTGAAGCCCACCCTACTGATCCCAG
CAGAAAGAATGTGCTCAAGAATAGCTTCCGGGATGCCCAG
GGACAGGTAATTCTGCCCACCTCAGTCCTGCTCTAGCATT
CTACCCACCGACGACCAGAAGTAGTGTCCAGAGCAGCATG
AGGGCTAAGGCAAGAAGTTCTACCAGCAACTATCAGGTGC
AGCTCAGGTCCTTAGGGCAGCTGTCTGTCTGCACGGACCG
TGAAGCCAGGATTTGGCCCTGTGGTTTAGTAGGGATTATA
TAAAATAGAAAAAAGGAAGTAGAAAAGCTCTCTGTCAATC
AGCATTGTCCCCACCCCCATGGATAAGGAGAAAGTAATTT
GTTTCTCCTTTACAGACTTGCTCAGACGTTTGTGTATTGA
TCAGAAATGCTCCATAAAGCGTCAAGTGTCTTTATCCTAT
ATCTAAGCTTTCCAACTCATTTTGACTTTGTGGAGAATGC
TGAGTTTTGGGCCTTCTGAGATTCAAGTCACTTGCTTGGT
CTGTTTCAAAGGGAAAACCCCTTTATCACTCAAGATGCAT
GATTTGTTACGCGGTTCCTAATATTGTGACACCATGTCAA
CACCACATCAATGCTGCTCTTCAGAGATCTACTCAGACTA
CATCAAGAGACAAGCAGATATTTGTCAGAAATGATGATGG
GATTGGCATGATATTAGAGGTGTGTATGGTCCGGGGACTC
AGGAAGACACAAATCTTGCCCAACTCAAGTCACCTCTGCC
CATGAGATGCTCTAGCCAGATACATTCAGAAAGGAAGAGG
TAATATGCACACCCTATGGCTACCTGAAGCTTTAGCTCCA
AACTACAGTGCAGTGATTTAAAGGGCCTTAACATGCTCAG
GAGAGATCAGGTCCAAAGTTCAAGAATAAATTTTGGAAGA
GACCCCTTGTGTCAGGCTGGAAATAGAATCCACTCTAGTG
AATAAAAAATGACTTTAATGAAAGAACTCCCTAGAATGAT
GTGGACAGGACTTAAATAATAGACTACAGAGAGTGAGCCA
TCCAGAGACCAGCCACAGTGGAGAGCTGTCACCACCTTCA
CAGCTGAAGGAGCAAGGAGAGGAAGGACTGTTACAAAAGC
CCAGTGAGAATTGGAGGGGCCACCAGGTGGAATTGTGATT
GTGGAGGGCATTGCTCCTGCCAGAGAAAAGGCACCAAGCT
AAGCCAACAGGTGGCGGGAGAGTGGGAAGGGGGGAAATAC
CTTGACGTCTCTCCTTCATGGTCCCTCATCAGTGCCTCCT
ATTGATGGAGCCAAATAGTAAGCCAGAGAGGCTGACTGAT
GCAGTCCACAGGGCATAGCCTCCTAGAGCACAGAGCAGCA
GAGGATGGCAGAGAATGGATGTGGTGGGGGAGTGGAATGG
GGTGGCTCTAATGGAGAATATCTAGTGTAGTCCTCAATGG
GGAAAAAGAGATTACACCAGTGTTAGGAGCTCCTTCCCAG
CAAAAGCTTTTTTTTCCTCATGTTGGAATCTGCCCATTCC
TACCTAGTGCTGCCAGTGTGTGGGGTGCTCAGGTGAGAAT
AAGATATTTAGGTCAGGCAAAACGTAATACCTTGATTATC
TTCAGTCAGTCACTCTAGAAAGGAATACTGACCAAAGAAT
ACACAATGCAAGTTAACACTTTTTCACTAGCAATTTCAGA
CCCAGATTCTACAGGTAGCTTTTTTAGTCTAGTCTGCAGA
CCTTCATGACTTGACAAACTTCTTCTCTCTCAGTCATTCT
ACCCCTAGAATAAAGATGTGAGCATAAGAGGTGAAGCAAA
CCAGAACTTGCCTAGGCTACTAGGTAAAACCTTTCTCTGC
TGATGTGTTTATGTTTGGAGTCTGTGGGGAAGCAGAAGCA
GGAAGGACAGCATGTGAGGGTACACACTCCAGGCTTGCCT
TGCTGCATGAGTGCGAGAAGAGAGGGTACTGAAGAAATCA
TATCCATATGCATTTTATCTTGTAACACCTTTGTTGTTTC
ACCCTCTAGAACTGTGGACAAGTAAATGTTCTCAGAAAGC
TTTCAATCAGAAGAGAGATGAAAATGGTTTAACTCAAAGG
AATGTTTGAGAAATAACAAGATTCTGTGACCAAGAAGGGA
ATAAATTGCAGGACTAGAAGAAGAAAATACGTGACTTTAC
TGGAATATTTCAAACAAGAACCAAGGCTTAAACTATAAGA
CATGGGTCTAGCCAGCAGCAGATGGACTCCAAATTTGGTA
CTCTCTGGAAACATGGCTCATGATTCTGAACATGTTCCTT
TGAGATTGTGTTATAATATATGGACACTTTATCCTCTCAA
ATACTACAAACACACAAAGGTGAAAGGTTTTTTTTTTCAG
GCAATTTTGGAGGTTCAAACACTTTCAGATGTTATCCAGG
GAAATCAGATAAGAGCCACTAGCCTATTTCTGTACAGTAG
CAAATACAAGGCAGGACAGAGGTGGTCAATTATATTTTCA
AAGGACAGGTTCCAGAAAAATATTACTTTTGTAGTGGATG
GTAAAAGCTGGCTCTTTTCTTCGTTAATTATGTTAGAATT
TTAAGCCATGAGGGGAAACATGGTGAGCTTTTGCCAGTTT
ATTAACCAAGCTGAGAACATAGGATTTCTCAGATTTCAGA
GCTGCTGTGGCTTCTGTTCTCCAGACCATCCTGCATCCTT
TGGAGAGGACATCCCACTGGGGAAATCAGAAATCTTAGAG
TATCTTTCAGTTTGCAGTAAAGGGATTCTTCCAACATCTT
TCAATCCCACAGATACCCTTTCCTCCATAGGTGTCTTGTA
TCCCTCCCAGTTTTGAGCTTTCCCAGGTTGAGTGAAGTTT
TTTCACCTAGGAGAATGGGCAGGTGTCAGGGCAGGGACTG
ATATATCCTCAGAGCAGGGAGATCTCACACCTGGGAAAGC
AGGAGAGCTCATCTGTGAAGCCTTTGGCAAAAGGGGAAGG
GCAGGCAGTGGTCACTGAAGTGGGCATCTGATAGTTTTCT
GTCCTCTGGTACCATAGGACCCAGAGGTTCGAAAGAATAA
AAAGAAGGGGAACCCATGTAACTAACCACATACACACTAG
TGGGTGAAGATTCTGACATTAGCCTAGGCAGGACTTCTCA
TACTTTAAATTTTGCAGTCCTCTGAGAAATTTTATGCATT
CCCTGCTGTGTTTCCTTCATGTCTCCAGTCTGGAGGAAAT
TGCCTGCAGAATGGAAAGAGTCCTGAGGTAACGTCCCTTG
GCAGTGAGCCATGTTCAACAGATCTGTCGTGCCTACCGGA
GTGGGGAGACTAGAGCTTCAGGCAGCAAATCCAATCAAAT
GTGAAACAACCCTTTCCTCAGGCCCTTGGGGACCTTTGGC
TAGAAAAGTAATCTTTCCTAGGACCTCCAGCAGTACTGCA
GGTGGCAGACTTTCTGTCTAATGTGTCTGGCCTCCAATGG
TGCATCTCAGTGTTGTCCTGTACCCCATATGACTGATCAC
TGATACTGACATAGAAAGGTTGCTAATACTGACATAGAAT
GATTTTCAAAGAGCGAAGTGGGCTGGTGTCTCTAGTTCTA
GCACAGCCTGTGAAGGATCAGCCTAGAATCTGTGGTACAT
TTGGCAGGTGGGTGATGGTCATGCTGGACATCTCCCAGCT
GTATTCTAGGTCTGGCCATCAGCCTACAGTGCATATGGAG
AGAGCCAGGGTGTAGTTAGTGACTATAACTGGATCATATT
CATGACCACAATTTAGTAATATCCTAAATCATCAATGTTC
TAATGTTCCTTTGCACTAACAGGAACTCGTGTCTTGTCTC
AGGACAGAATGATCAGGAAAATGTACAAGTATAAGCACAA
AGACTCTGATTCAGGCTGCGGAAGCAGGTGCATGTATCGA
TTACCCAGGGAGTTGAGGTCATTTTGGAACAGGGAGTACC
CAAGCACCACTCCCAAGAGTAGAGATACCCAACACAAAGT
TAAAGTATTTAAACTGGCATTCATGGCTATCTTTCTGCTG
CCAGGGAGGGTAAATGGGAACATGTCAGCATGTTGCAGCT
GTCTGGGAAACCACCCCAGAACATGTCAGCAAGTTGCAGC
TGTCTAGGAAATGACCCCATAGTTCTAAAAAAACCCCTAA
CATCTATATGGGGAATGCCCCATTCTAGCATTTCATTATG
CTGATTTAGACCCCTATCAAATAAAAAAGTCAACTCAGGC
AATACAAAAGTTCTACCAGGACTGGTAGAACCATAGGGAA
ATATGGAAGTCAAGATTTCAGGAAGCTATGTCATGTGATA
CTAGACACGGGGCTACTGTAATTTTCAGTGTTCTTTGTTA
TTAAAATCTGGTCTGATTCCATCACAAGCCCTGAGGTTAT
GGCCTCTGGGGATTAAATACTGAGTCCTACACAGACCCAG
GCTCAATTCTGGTGAGTTTTAAATGTGAGGAGATTTTGAA
AGCAAAGGAAGACTTTGGCTCAAGGGAATGAGTCAATGAC
AAGCCCCAGGTGACTGGATAGAGTAAGCAGGGCCTCCCCC
AGGGGGATCTAAATTTTGCTTTGGCAGTGGCAAAAAATTG
AACTGCTTAACTGATATGCTGCTAAAAGATACAGGGCCCA
GTTTAAACAATGAATGATTCTGTTCCAAGTGCAATATTTC
CCAGCTCAGAGAGAATTACCTAGATATTACGGGGAGGAGG
GAACCCTAAAACTTAAAACCCCCATATTTACCAGTCCAAG
GTTTTTATAAGGACATCAGAAATCTAAACGTGAGATGGGC
TTCTGCTTCTGGGAAGACAGAGTAGATATACTTCTTTCTC
TTCTTACAAAATGCAACTAAAAACCCTGGATATGATAATC
CCAAGCAGACTGAAATACGGAGAAAAGAAGGAAGACCAGC
TAGGAATCTCCATATCCAAAAAACAACATGGTGCTGAGTT
CCCTGAGTTGTTTTGTTGTTGTTCTTGTATATTCTACACT
TGGAACTGAAAACTCCATGCAACCTGTAACACCCATGGGT
GCAGATAAAAAAGCCTCAATAATAGCCTGTGCTCTAGCCA
AAGGGTGAGAAAAAGGACAGCCAACCAAGACAGAAAACTT
TCAAACAATAACAACTCTACTCCAACCAAACACTACAGAA
AAAACTGTGGCCCCATTCCCACCTATGTTAACAAGACAGG
AGTGGAGAGCCTATACTTCCACCCTTGTGAGCCAGAATCA
TCGAAGTGACTCTACCCCTCCCAGGAGTGGTGTCAGAGAA
GCCTGAGTAGGGTGCAGAAACTTTCATCACTGGTGGTTGG
TGGGTGTCAATGGAGACCTTGTGATGAGCCTGGACTTCCA
CCCCTGCCTGGCAGTAAGGAGGTGCCTCCCTTTCTTTTGT
GTGTGTGTTCATTTACTATATAGTGACTTAATTTAGTCAC
CCTTTATAAAATCTCTCTGTTTTTATTGTGGCAAAAATAA
ACATAACAAAACTTATTATTTTACCATTTTTAACTGTACA
GTTCAGTGACATTTAGCACCTTGATCTTGTGCAACCATCA
CCATCCATCTCCCAAACTTTTTCATCTTTGCCAACTGAAC
GTCTGAGCTCATTAAACAGCTTCTCACTTTCCCTCTCCCA
GCCCCTGGCAACCGCCATTCTACCTTCTGTCTCTATGAAT
TTCACTACATTAGGTACCTCATATAAGTAGATCATATAAA
ATTTGTCTTTTTGTGTCTGGCTTATTTCACTTGGCATAAT
GTCGTCAAGATTCGTCCATCTTGTGGAATTTCCTTTCTTC
CCTATCTCAAGATGTTGCATTCCCAGCACATTCTACAGTT
ATTCTGAGAACTATGAACAAGAAGAGGGAAAAAGCTTGTT
TGGCCAAGGCTGTCTGAGGACCATCTTGTAATACCCAGAA
GTGGAACTACTGGATCACAAGGTAATTCTATGTTCAGTTT
TTGGAGAACTTTCCATATTATTTTCAATAGCTGCTGTGAC
ATTTTACATTCCCACCAACAAAGCAAAAGGGTTCTAGTTT
CTTCTCGTTCTTACCAATGCTTGTTAATTTCTGTTTTGTT
TTCATTTTTTTTATAATAGCCATTCTCATTAATGAAGTGG
TCTTATTGAGGTTTTAATTTGCATTTCCCTAATTATTAGT
GATATTGAGCATCTTTTCATGTTCTAACTGGTCATATGTA
TATCTTCTTGGGAGAAATGCCTATTTAAATTATTTGCTCA
TTTTTAAATTGCATTGTTCATTTTATGTTAAATTGTAAGA
GTTATATATATATATATATATTCTGGATATTAATCCCTTA
TCAGATATACAATTTGCAAATATCTTCTCTCATTCCATGA
GTTGTCTCTTCACTGTTGATTGTGACCTTTGAGGTATATA
AATTTTAAACTTCGATGTACTCTAATTTATCTTTATTCTT
TTGTTGCCTATGCTTTTGGTATCATATCCAAGAATTATTG
ACACATCCAATGTAATTCAGCTTTTTTCCTATATACTAGG
ATTTTTGGTAATTTTAGTTCTTATGTTTAAGTCTTTGATC
AATTTTGAATTATTTTTTGTATATGTTGTAATGATCTAAT
TTCATTATTTATGTATGGATATCTAGTTTTTCAATATCAT
TTGTTAAACAGACTATCTTTTCCCCACTGAATGTTCTTGG
CACCCTGTTGAAAGTCATTTGACTGTATATGTGAGAGTTT
ATTTCTGGGGTATCTATTCTATTCCATTTGTCAGTATGTC
TGTGTTTATGCTCATACCATACTGTTTTGGCTGCTTATAG
CTTTGTAGTAAGTTTTAAAACTAGGATATTTAAGACCTAC
AACTTTGTTCTTTTTCATTGTTGTTTTGCTTATTTGGGAT
CTCTTGAGATTCCATACAAATTTAGGATGGATTTTTCTGT
ATCTCCAAAAAATGTATCTAGGATTTTATTGTATTTTATT
TATTTTAAGACAGAGTCTTGCTCTGTCACCCAGGCTGGAG
TGCAATGGCACAATCATGGCTCATTGCAGCCTCAACTCCA
TGGCTCAAGCAGTTCTGCCATCTCAGCCTCCCGAGTAGCT
GGGACACCAGGTGCATGCCACCAAACTCAGCTATTTGTTT
GTTTGTAGAAACACATTATCTCTATATTGCCTAGGCTAGT
GTTGAACTCCTGGGCTCAAGTGATCCTCCCATCTCAGCCT
CCCAAAATGCTGAGAATACAAGTATGCACCACTGCGTCCA
GCCTCACTGGGATTTTGATAGGGATTGTATTGAGTCTGTA
GATTGCTTTGGGTTGTATTGACATCTTAACAATACTAAGT
CTTCCATTTATAAAAGTGGAATGTCTCTCCATTTATTTGT
GTTTTCTTTAATTTCTTTCAACAATGTTTTCTAATTTTAG
TGTACAATTTTTTTGCCTCCTAGGTTTTTTATTCTTAAGT
ATTTTATTATTTTTGATGTTGTTGGAGTTGTGTCTTAATT
TCCTTTTTGGATTGTTTATTGTTAGTATATAAAAATGCAG
CTGAGGTCAGGCACAGTGTAATCTCAGCACTTTGAGAGGC
CGAGGCAGGAGGATTGCGTGAAGGCAGGAGTTTGAGACAA
GCCTGGGCAACAGAATGAGACCCTGTCTCTACAAAAAGTT
TTAAAAATTGGCTAGGCGTGGTTGTATGTACCTGTTGTTC
CAGCTACCAAGGAGGCTGATGTGGGAGGATTGCTTGAGCC
CGGGAGTTCAAGGCTGCAGTCAACTGTGATCACACCACTG
CACTCCAGTCTGACTGACAGAGCAAGAGCCTATCTCCTCC
CACAAAAAAAGAAAAAAAAAAAAGCAACCGATATTTGCAT
ATTGATTTTGTATCCTGTAACTTTGTTGAATTCATTTATT
AGTTCTACCTTTTTTTTTTTTTTTGTAAAATCCTTAGGAT
TTTGTATACATATAACGTCAGAGAACAGAGATAATTTTAC
TTCTTCCTTTCTGATTTAGATGCCCTTTATGTCTTTCTAG
TGCTAATTACTCTGGCTATGATTTTCAATACTATGTTAAA
TAGAAGTGGTAAAAATGGACATCTTTGCCTTGTTCCTGAT
CTTAGAGGAAAAGCTGTCAGTTATTCACCGTTGAGTGTGA
TGTTAGTTGTGGGCTTTTAACACGTGGCCTTTATTATATT
GTGGTAGGTTTTTTCTATTTCTAGTTTGTTAAGTGTTTGT
TTTTATCATAAAAGTATGTTAAATTTCACTAATGCTTTTT
CTGCATCATTTGAGATGATCATGAGGTGTTTTCCCCTGCT
TTATTCTGTTAATGTGGCATATTATATGGATGGTTTTCAT
TTGTTGAACTATCCTTCCAGGAATAAATCCCACTTGGAAG
TGGTGTATAATTCTTGTAGTGTGCTGTTGAATTCGATCTG
CTAGTGTTTTGTTGAAAATTTTTGCATCAATATTGATAAG
AGGTATTGGTCTATAGTTTTCTTTTCTTGCAGTGTCTTTG
TTTGGCTTTGATATTAGAGTAATGCTGGCCTTAGAATGAG
TTAAGAAGCTTTCCTTCCTCTTCAATTATTTAGAATATTT
TGAGAAGTCTTTCTTCTTTTTCAATGTAGACATTTACAGC
TATAAATTTCTCTCTGAGCACTGTGTTCACTGCATCCCAT
GCATTTTGGTGTGTTACATTGTTCTTTTTATTCATCTCGA
AGTATTCTCTAATTCCTTTGTGATTTCTTCTTTAATCCTT
TAGTTGTTTAATAGTGTGTTGTTTAACTTGCTCATATATT
TTCCAGTTTTCTTGTTATCGATTCCTAACTTCATCCTGAG
GTAGTTGGAGGAGATACTTTATATGGTATTTATATTTTAA
AATCTATAGAGACTTGGCATATGGTTTATTCTAGATAATG
TTCATGGGCATTTGAGAAGAATGTGTATTCTGCTTTTGTT
GTTTGCTCTGTATATGTCTGTATATGTCTGTTAGCTGTAG
TTGGTTTATTGTGTTGTTCAATCACTCTGTTTCCTTATCT
ATCTCTTGTCTGTTTTATCCATTATAGAAAATGCATTATT
GCAGTTTCCAACTATTAAGTAGAACAATTTATATCTCCCT
TAATTTCTGTCAATTTTGGCTTCATATGTTTTGACAGTCT
ATTATTAGGTGCACAAAATGTTTAACATGGTTATATCTTC
TTGCTTTATCATACAATGTCCTCATTTTTCTCTTGTAAAC
CTTAAAAATTTGACATCTATGTTTTGTGATATTAGTGTAG
CTGTCCTAGCTCTCTTTTGATAACTATTTTCATGGAATGT
CTTTTCTCATCCTTTCACTTTCAAACTATTTACATCTTCA
GTTTTAAAGTGAGTCTTTTGTAGACAGCATGTAGTTGTAT
TATTTTTTATTCCATTCTGCCATTTTTTGTCTTTTGATTG
GAGATTGTCTTAGTCTATTTAGTGTTGCTACAACAGAATA
CCTGAGGTTGAATGATTTATAAAAAAAGAGATTTATTTGG
CTTATAACTGTGGTGGCTGAAAAGTCCAAGTACATCGTGC
CAGGATTTGTTTGACTTCTGGTGAGGGCCTTGTGTGGCAT
AATAACATGGTAGAGAAGCAGAAGGATAGACAGGCATGTG
CAAAGAAGGTAAACATAAGAGGCAGCCTCACCTTATAACA
ATCCCTTGTCGTGGTAACTAATTCAGTCACACAAGAGTGA
GAACTCATTCCTGCAAGACAGCATTCACCCATTAATGAGT
GATCTGCACCCCTGACCCAAACACTACCTGCTATTCCTCA
CCTCCCAGCACTGCTGTATTGATATGAATATGGAACATAC
CATATTTAAACCAATGCATTTGCCCCCACCCCCCAAAAAA
CTTACATTCTTCTTAAAATGCAAAACACATTCATCCCATC
CCAATAGTACCCAAAGTTTTAACTCATTCAAGGACCAACT
TAAAAGTCCAAAGTCCAAAGTCTCATCTGAGACTCAAGGC
TAGTTCCTTCCACCTGTGAGCCTATAAAATAGAAAATCAA
CTTATTTACTTTCAAGATACAATGGTAGCATAGATATTGG
GTTAACATTCCCACTTCAAAAAGGGGTAAAAGGCCCAAGG
AAAGGAGTAACTGGTCCAAAGCAAATTTGAAACCCAGCAG
GTAGATGTTAAATCTTAAAGCTCCAAAATAAGTTTTCACT
TCATGTGCCACCTGCTGGACATACTGAGATGGGAGTTGGG
CCCCCAGTGCCTCAGGCAGCCCTACCCCTGTGGCTTTGCT
GGGTGCAGCTTATGTGGCTACTGTACACCTCGGAGTCCAG
GGCCTGTAGCTTTTCCCAGTAGGCATTGAATGCTATTGAT
GGCATTCTGGGGTCTTGAGGGCAGTGGCCCCACTCCCACA
TTTCCACTAGGCATTGCCTTGGTAAGGACTTTCTGTGGCA
GCTTTATCCCTGATGGGAAGCTTCTGCCTGGGCACCCAGG
GTTTCTGCAGCATCCTTTGAAATATTGGTGGAGGCAGCCA
TGCCTCCGCTGTTCTTGCATTATGCACACCTGCAGAATTA
GCACCATATGGATGTAGATGTTTCCAAGGCTTTATGCACC
CTTTAGAGTGGTGGCCTAAGCCATATCTGGGGCTGCTTGT
GCCATTGCTGGAGTAGCCAGAATGACCAAGATATGGGGAG
CAGCATCCCAAGGCAACCCTGGGCAGCAAATCTATGGAAG
GTGCCCCAGGTCCATCTCTCAAAGCCATTCTGTCCTCTTA
TGCCTCTAGGTCTCTGGTGCCTCTTATATCTCTAAGATTT
CTGAAATACTTTTGGGGCCTTTTTCCCATTGTCTTCACAA
TTAGCAATTGGCTTTTTTTCTATCGGTAGTAATCCCTTTG
ACAACCAGTTGCTCAGCTGCACTGTTGGATTCTTCTCCTA
AATATACTCTTTCATTCTCTACCACATGTCCAGGCTGAGA
ATTTTCCAAATTTTTATGTTGTTTCCCTTTTAAGTGTACA
TTTTGCCTGTAGATTATCCTTTGCTCCTGTAACTCATTGT
AAGCAGTTAAAAATAACCATGCAGCTTCTTGCATACTTTG
CTGCTTAGATATTCCTTCCTCCAGTTATACTAGTTCATCA
CTCTTAAATTCTGCCTTCCATAAAGCCCTAGGGGATGGAG
ACAATGCATCCAAGTTTTTTTTGTTTTGTTTTGTTTTTTT
ACAAATGTATAGCAAGAGTGCCTTTTATTGCAGTTTCCAA
TAAGATATTGTCATTTCCATCTGAGATCTCATAAGAATGG
ACTTTACTTTCCATTATTTCTATCAGCATTTTGGTCACAA
CCACTTAACCAATCTCTAAGAAGTTCCAGACTTTCTCTAC
TCTTCTTGTCTTCTAAGCCTTCATTAGAATCTAGGCTTTT
TCTAGCCTGTTCCTCTTTCAACCTCTACTAATTATCAATT
CTAAAGCTACTCCACATTTGTAGATATCTGAATAGCAACA
CCTCACTCCTCAGTACCAATTTTCTGTCTTTGTTTAGTGT
TGCTAGAACTAAACACCTGTGGCTAGGTAGCTTATAAATA
AAAGAGATTTATTTGGCTTACAATTCTGATGGCTGGAAAG
TCCAAAAGCATGGAACTGGCTGGCATCTGCTGGGCTTCTG
GTGAAGGCAACGTGTTGTGTCACAATATGATGGTGAAGCA
GAAAGTAGGCAGACATGTGCAAAAAGTGTAAATATGAGAG
GCAGCCTTGCTTTACAACAACCCACTCTCATGGTAACTGA
TCCAGTCCCATGAGAGTGAGAGCTCATTTCCAAGACATGG
CATGCTGTTTATGAGGGATCCACTCCCATGAACCAAACAT
TTCCTAGTAGGCTTCACCTCCCAACAATATTGCATTGAAG
ATCAAGCCTCACCATGAGTTTTGGTGGGGGAGAAAACTAT
ATTCAAACCGTAGCAGATAGTTTAATCTACTTACACTAAA
AGTTATTACTTATAAGGAGAGACCTTTGCTCTTTTGCAAT
TTGTTTCCTATGTGCCTATAGCTTTTTTGCTCTTCAGTTT
CTCCATTACTGCCTTCTTCTTCATTTAGTTGTTTTTTTGT
ATTAAACATTTGCTTCATTCTTATTTTCTTTTCTCTGTGT
TCTATAGTTTTTTTTTGTGGTTGTGTTTCATGTGGTCATG
TTTAACATGCAAAGTTATGAGACTAACTTGAATTTATATC
AATTTAATTTCAATAGCATACAACAATTCTGCTTCAATAC
AAGTCCACTCCCCTTTTCTGTTATTGATGCCACAGATTAC
ATCTTTATATATTGTATACCCAGAAACACAGATTAGTGAT
TTTTTTGCATCTGTATTTTAAATTATGTAGAAGATGAAAA
GTACAGTTACAAACCAAAATTACAAGAATACTAGCTTTTA
TAAATGCCCATGTATTTACAATTACCAAAGACCTTTTTTT
CTTTAAACTGTCAAGTTACTGTGTAGTATCCTTCCATATC
AACCTGAAGGACTCCCTTCAGCATTTCTTACAGGGCAGGT
ATTTTAGTAACAAATTCCCCCAGCTTTTCTTCATCTGGGT
ATGTCTTAATTTCTCCATAATTTCTGAAGGACAATTTTGC
TGGAAATAGAATTCTGACTTGACTTTTTTTTTTTTTCAAG
CACTTTGAATATATCTATCTACTTTCTTCTGCTCTCTAAG
ATTTCTGATAAAAAATTGGCTGGTAATCTTATTTAAGATT
CTTGTACATTATGAGTTGCTTCCCCCTTGGTGCATTCAAG
ATTCTGTCCTTTTGCCGGGCGCGGTGGCTCAAGCCTGTAA
TCCCAGCACTTTGGGAGGCCGAGACGGGCGGATCACGAGG
TCAGGAGATCGAGACCATCCTGGCTAACACGGTGAAACCC
CGTCTCTACTAAAAATACAAAAAACTAGCTGGGCGAGGTG
GCGGGCGCCTGTAGTCCCAGCTACTCCAGAGGCTGAGGCA
GGAGAATGGCGTAAACCCGGGAGGCGGAGCTTGCAGTGAG
CTGAGATCTGGCCACTGCACTCCAGCCCGGGCGACAGAGC
AAGACTCCGTCTCAAAAAAAAAAAAAAAAAAGATTCTGTC
CTTTTGAGGAAAGAAACTGAATGGACATTTTCCCAAAGAA
GACATACAAATGGCCAACAGGCACATGAAAAAAATTTCAG
TATAACCAAACATCAGGAAAATGCAAATTAAAAAAACAAT
GAAATACACCTCATACCTGTTAAGATAGCTATTCCCAAAA
AGACAAAAAATAACAAATGTTGGCAAGGACAGAGAAAAGG
GAACCCTTGTACTGTTTGTGAAAATGTAAATTGGTTATAG
CTGTTATTAAAAAGAGTATGGAAATTCCTCAAAAAATTAA
AAGTAGAGCTACCATATGATCCAACAATTCCACTTCTGGG
TACATATCCAAAGGAAATGAAATGGTAACTATATGAAGTG
AAGGATATGTTAATTAGTTTGATTGTAGTAATCGTTTTAC
AATGTATTTATGTATAAAACATCAAATTGTATTTCAGTAA
AGCTGTTACTTAAAAATTAAAAAATAAAATTATTCTCTCC
ATGTTAGCCAGGATGGTCTCGATCTCCTGACCTCATGATT
TGCCCATCTTAGCCTCCCAAAGTGCTGGGATTACAGGCAT
GAGCCACCATGGCTGGCTATTCTCTCATTGTCTTTCGTTT
TTGATAGTTTGATTATAGTATTTCTTATTGTGGGTCTTTT
TAAGTGTATCCTGCTTGGAGTTTGTTGAGCTTCTTGGACT
TGCAGATTCATATATTTAATCATATTTGGGAATTTCTCAG
TCATTACTTTAAAATCTATTCTTTCTGACTCCTTTTCTCT
CTCTTCTCTTTTTGGAACTCACACAGTAGACATATTGGTT
TATTTCATGATGTCTCACATGTTCCTTAGGTTCTACTTAT
ATTTCTTTTTTCTTTCTGTTTTTCAGACTCAATAATTTTA
ATTGTCTCATCTTAAAGTATTCTCATTCTTTCTTTTGCCT
TTCAAATCTGCTTTTTAACTCCTCTAGTAAATTTTTCATT
TCAGTTATCTTACTTTTCAGCTCCAGGATTTCTTTTTCAT
TTTGGTTATTATATCTTTCAGCTTCAGAATTTCTTTTTAG
CTATTTAAAAGAATAATTTCTATTATTATTAACATTCTCA
TTTCGTTCATACATTGTTTTCCTGTCTTTTAAAATGTTTT
TTCTTTTTTAGATCTTTGAGCGTCTTTAAAACAGTTGTTT
TAAAATTGTTGTCTAGTAAGTCTAGTGTCTGTTGATTTGT
TTTGTTCCTTTGAATGAACCATACTTTTCTGATTTTTTGT
TTGTCTTGTGATTTTTTGTTGAAAGCTGAATATTTAAATT
ATATAATGTGGTAACTTTGGAAAGCAGATTGTCCCCTTTT
CATAGGGTTTGCTGTTTTATTAAAAAAATTATTGCAGGGT
GTCTCTGTGCCAGGCCTCAGTTTGAGGTGAGGACTTGAGG
TATTCTCAGGTATTTTCTGAGATTATATCTTCCTCTGGGC
ATGTGTGATGGCTTTTTAAATTCTTTCATATATGTGATTG
CACCTGAATATCCCAACTTGCATGTCAACAATCAAAAGCC
ATAATCTGCAATCAGAACACAGAACTCAATATTTGTAAGG
AAAGGTCTTTATTGCCCACTCAGGCTCCAGAAAGCTATAC
TAAGAATATGGGCTTTCATACTCACAGCTACCTGGTACAG
AATTGGAGACTGGAAGGCAGTAGGCACCACTGAAGGAAAG
CTAAGAGTGATAGAAATTAACTGCAATTTAGCAGCTGATC
TTTCTTCTGGAAGCTGCAAGCATTCAAATTCACGTCAGCA
TTCAGAAATAGTTACTTCAGACAGTTTCTGCTAGTAGAAT
TGTTGCCTAGGTGGACAGACAGATTCTTGGTGCTTCCTAC
TTCACCATTTCCTTGATATCCCCAGCTGTTTTTGACAAAG
TGCAAAAGCAATTTGGTTGAGAAAAGGAAGCCTTTTAAAC
CAATGGTAGTGGGACAATTGGACATCCATAGGAAAAATAA
TAACTCTCAATCTAAGTCTGACACCTTATACAAAAATTAA
CTTAAAATGGATCATGGCTGTTAATGTAAAGTGTAAAACT
ATAAAACCTATAGAAAAAAACTAGGAGAAAATTTTCAGAA
TCTAGGGCTAGGCAAAGAGTTCTTAGACTTGTTACCAAAA
ACATGATCTATATGAAAACAAAATGATAAACTGAACATCA
GAATTTAAAAATTTAGCTCTGCAAAATACCTTACTTAAAT
GATGCAAAGATGAACTATAGACTGAGAGAAAATATTTGAA
AAGCAAATATCTAACAAAAGCTAGTATCTAGAGTGTATAA
ATGACTCTCAAATTCAAGAGTTAAAAAAAACCAAAACAAT
CCAACTTAAAATTCGCAAAAGATATGAAGAGATATTTCAG
CAAAGAAGATATAAGATGTCAAATAAGCAATGAAAAGATG
TTCAATATTATTACCCATTAGTGAAATTCAAATTAAAATC
GTCGTGACATATCATTACATACCTATTGAAATGGCTAAAA
TAAAAAACAGAGACAGTATCAAATGTACCAATTTACATTC
ATAAATTGGTGGTAGAAATGTAAAATGATACAGCCACTCT
GGAAACCAGCTTGGCAGTTTCTTAAAATCTAAATATGTTA
CTTATATATGACCCAGAAATTGCACTATTGGTCACTTATC
CCAGACAAATACTTAAGTTTACATAAAAAACTTCACAGGA
ATGTTTATAGCAACCTTATTTGTAACAGCCTTAAATTGGA
AACAACCTAGATGTCCTTCAACAAATGAATGGTTAGTGGT
ACATAGTAAAGTACTTAGTCCATACGGTTTGGCTGTGTCC
CCACCCAAGTCTCAACTTGAACTGTATCTTCCAGAATTCG
CACATGTTGTGGGAGGGACCCAGCTGGAGGTAATTGAATC
ATGGGAGCTGGTCTTTCCCATGCTATTCTCGTAATAGTGA
ATAAGTGTCATGAGATCTGATGGGTTTATCAAAGGCTTTC
ACTTTTGATTCTTCCTCATTTTTCTCTTGCTGCTGCCACG
TAAGAAGTGTCTTTTGCTTCCCACCATGATTCTGAGGCCT
TCCCAGCCATGTGGAACTGTAAGTCCAATTAAACCTCTTT
TTGTTCCCAGTTTTGGGTGTGTCTTTATCAGCAGCATGAA
AAAGAACTAATTCAGTAAATTGGTACCAGTGCAGTGGGGT
GTCACTGAAAAGATACCCAAAAATGTGGAAGTAACTTTGG
AAGTGGGTAACAGGCAGAGGTTGGAACAGTTTGGAGGGCT
CAGGAAGATAAGAAAATGTGGGAAAGTTTGGAACTTCTTA
GAGACTTATTGAATGGCTCTGACAAAAATGCTGATAGTGA
TATGAACAATAAGGTCCAGGCTGAGGTGGTCTCAGATGAA
GATAAGAAACTTGTTGGGAACTGGAGCAAAGGAGATTTTT
GTTATATTTTAGCAAAGAGACTGGTGGCGTTTTGCCCCTG
CACTAGAGATTTGTGGAACTTGAGAGAGATTTGTGAAACT
TTGAACTTGAGAGAGATGATTTGGGGTATCTGGTGGAAGA
AATTTCGAAGCAGCAAAGCATTCAAAAGGTGACTTGGGTG
CTGTTAAAAGCATTCCATTTTAAATGGGAAATAGAGCATA
AAAGTTCAGAAAATTTGCGACCTGATGCAGAAGTAGAAAA
GAAACACCCATTTTTTTAGGAGAAATTCAAGCCAGCTGCA
GAAATTTGCATAAGTAGCAAGGAACCTAATGTTAATCCCC
AAGACCATGGGGCAAATGTCTCCAGCTGATGTCAGAGACC
TTCACAGCAGCTCCTCCCATCACAGGACCAGATGACCAGG
AGGAAAAAGTGGTTTCATGGGCTGCGCTCTGGGTCCCTGT
ACTGTGTGCAGCTAAGGGACTTGGTGCCCTGTGTCTCAGT
TGCTCCAGCCATGGCTGAAAGAGGCAAACATAGAGCTTGA
GCTGTGACTTCAGAGAGTGGAAGCCCAAAGCCTTGGCAGT
TTCCACGTAGTGTTGAGCCTGCAGGTGCACAGAAGTAGAG
AATTGAGGTTTGGGAACTTCCACCTAGATTTCAGAAGATG
TATGGAAATGCCTGGATGCCCAGGCAAAAGTTTGCTGCAG
TGGTAGGGCCCTCATGGAGAACTTTGGCTAGGGCAGTGTG
GAAGGGAAATGTGGGATCGGAGCCCCACACAGAGTCCCTA
CTGGGGCACTGCCTAGTGGAGCTGTGAGAGGAGAGCCACC
ATCCTCCAGACCCCAGAATGATAGATCCACCAACAGCTTG
CACCATGAACCTGGAAAAGCCACAGGCACTCAATGCCAGC
CTGTGAAATCAGCCAAGAGGGAGGCTGTACCCTGCAAAGC
CACAGGGGCGGAGCTGCCCAAGACCATGGGAACCCACCTC
TCACATCAGTGTGACCTGGCTGTGAGACCTAGGGTCAAAG
GAGATCATTCTGGAACTTTAAAATTTGACCATGCCGCTTG
ATTTTGGACTTGCATAGGCCCTGTAATGCCTTTGTTTTGG
CCAATTTCTCCCATTTGAAATGGCTGTATTTACCCAATAC
CTGTACCTCCATTGTATCTAGGAAGTAACTAGCTTGCTTT
TCATTTTACAGGCTCATAGGCAGAAAGGACTTGCCTGGTC
TCAGATGAGACTTTGGAGTGGAATTTTGGGTTAATGCCGA
AATTAGTTAAGACTTTGGGGGACTGTTGGGAAGGCATGAT
TGGTTTTGAAAAGTGAGGACATGAAATTTGGAGTTTGGTT
TGGCTGTGTCCCCAACCAAATTTCAACTTGAACTGTATCT
CCCAGAATTCCCATACATTGTGGGAGGGACCCAGGGGCAG
TTAATTATTAATTAAAATCAGGTGGGCCAGTGTTTCCCAG
GCTATTCTCATGATAGTGAATAAGTCTCAGGAGATCTGAT
GGGTTTATCAGGGGTTTCCACTTTTGCTTCCTCCTTATTT
TTCTCTTGTGGCTGCCACGTAAGATGTGCCTTTTGCCTTC
TGCTGTGATTCTGAGGCTTCCCCAGCCATGTGAAACTATA
AGTCCAATTAAACCTCTTTTTGTTCTGGTTTGGGGTATGT
CTTTATCAGCAGCATGAAAATGAACTCATACATTAGTAAT
AAAAAAAACCTATTGATGCAAGTGCAACATGGATGAATTG
CCAGACAATTATGTTGAATAAAGAGAAAACATCCAAATAA
TTACAAAATATATGATTCTATCTATGTAACATTTTTGAAA
TGACAGAACTATAGAAATGGAAAATACATTTGTGTTACCA
AGCATTAAAGAGGAGGTTTACGAGAGGGAGGTGAGTGTGG
CTATAAAAGAACAACTTGAGGGATCCTTGTGGTGAAGGAT
ATATTGTGGTTTTTGACTGTATCTATGTCAGTATCCTGGC
TGTATATTGTACTGTAGTTTAGCAAGATGTTACAATTGAG
GGAAACTGGGTAAAAGGGAGATGGGATTGATGCAGGGCAC
GTGAGCACCAAAATTGGAGCTTAGCCCAGGAGAGTCCTTG
GCTTTGCCCAGGAAGGAATTCAAGAGTGAGCTGGAGGTGT
TAAACAGCAACTTTCACTGAAGTGGCAGTGTACAGCAGCA
CCACAGGTACTGCTCCTTACGGAGAAGGGCTACCCCATAG
GCAGTTTACCTGGAGTAGCAGCTCAAAGTCAGTTGTGTAG
TCATATTTATATTGACTTTCAATTACATGCAAATTAAGGG
GTGGTTTATGCAGCAATTCCTAGGAAAAAGGCAGTGACTT
CCAGGTCATCTGGTCATTGCCATGGAAAGGGTGGTACCTT
CTGGGTGTTGCCATGGCAATGGCAAATTGACGTGGCACAC
TGGCGGCAATGTCCTATGGAAAGTTGCTTCTCCGCAGTGT
CTATTTTAGCTAGTCCTCAATTTGATCTCATGTCCAAGCC
CTGACTCTGGAGTCAAGTCTCTGTTCCTGTCTCAGGATCT
CTCTATATTATTATTTTTGACTGTATGAGAATCTACAGCT
ATCTCAAAATAAAGTTTAATTAAAATGTACAAATGTGAGA
ATTTTACCTATTTCTAAAAAGGTAGCCTACGTGGACGTAC
TTCCTAGAGCTGGTGTTTATAATATTCTCTTGGATACTAA
ATAGCAGAATCATTAAGAGCATATTTGTGTTGGCTAATCA
ATTTACTTATGAATTCCAAGTTTATTCTTACAGGGAACAA
AGGCATCTAAAGTTACAGGAAAAAAATCCCATGCTTTCCA
TTCTAAAAGTTTCCTATTTGAATTAACTCAAATATAGGGA
GATATTTTTAGACTTGGCCAGAATATGCAGTTTTACAATA
GCTGAGGCATGGAAGCCTCTATGATCCCTAGGGAGACATA
CAGCCTCAGGAATTTATACAGCATATTGGGGAAATTGAAG
CTTGAAAAATAGATCAGAGGTGCCAGCAGCTAGCATTCAG
TGGTAAAGAGCAATGATTTTGAAGCTGAAATGTGAATCTT
GCCTTTGCTGCTTTACAGCTGTGTGACTTAAGGCAAATTG
CTTAACCTCTCTGGGCCCAGAGGTTAAGCTCTAGGAAGTG
CTTCCATGTAGGCTTCCTTGAGGTAGGAACAGGGATTTTT
AATTATATGCAAATTAAGGGGTGGTTTATGCAGAAATTCC
TAGGAAGAAGGCAGTAACTTCCAGGTCATCCGGTCATTGC
CATGGAAAGCACAAGTCAGGCAAAGATGCCACTGGCTACA
GAGTTTCTGGCTGGCAAGCCACACTCCAAGGATCCTGTAA
CATGATCTCCCTCCGATATCTGGTCAGGGGTCATGAAGCC
CTGGTGCCAACCTGAGCTGTCTGGTTTCTTTAAGCAGCTT
GAGCCTGTAAATGAGGGACTAAAGAGAAACAATAAGAAAA
ATAATTTTTCCAGCTATTTCATCAGGGCTGTCCTGGTAAC
ATTTTAATATCAAAAAATGCTTAAAAATTGGCCGGGCGCG
GTGGCTCAAGCCTGTAATCCCAGCACTTTGGGAGGCCGAG
ACGGGAGGATCGCGAGGTCAGGAGATGGAGACCATCCTGG
CTAACACGGTGAAACCCCGTCTCTACTAAAAAATACAAAA
AGCTAGCCGGGCGACGTGGCGGGCGCCTGTAGTCCCAGCT
ACTCGGGAGGCTGAGGCAGGAGAATGGCGTGAACCCGGGA
GGCAGAGCTTGCAGTGAGCTGAGATCCAGCCACTGCACTC
CAACCCGGGCTACGGAGCGAGACTCCGTCTCAAAAAAAAA
AAAAAAAAAATGCTTAATATAGTGTTTGACATATCATAAA
CCACTATGTGAATATTTATTAACTTACTAAATAATAGAAT
AACATACTATCAGAAATAGTGTTATTGGCTTTACCCTCAA
TTTTGAAGTGTTGAGAAGGACCTTGACTGTCCACTAATAT
CTGTTTTTAGGGAGCTGTTGGAATGGGAATTTGAAGGACT
GCACCAAGTATGCTGCTACTGTGATAAGAACCATAACCTT
CGAACACTTTTGAATAATAGGGGGAGACAAAAGGAGGAGA
AAGAATGGAACTGCAGTCAAGACTGTTGTTTGATTGCCAA
AATTCATCTCCCTTTCCCCTCTGTAGCATAGACTCAATTC
TTTTGGCACATTTGTGCCCCTCCACAATGCCAGGCACACA
GAAAAGTAACCCACTCAATCCCTCACCAGGAAGGTAGGTT
TGATTTAACATTAGCCAGTCAGTCAGTCAAAGCAATTCCA
TTCCTCTTGCTTCAATGCTATTGATCACACAGACCAATCC
TGCTACAGTATGTGGGAGGTGACTACAAAAGGGTATGAAT
ACCAAGTGTCAAGGGTTATCGAGGATCGTCTTGGAGACTG
ACTACTCCACCAGCATTTTTAAAAAATTGTTTTTGTCATC
AAATGTATGTCTCTGCACTCATAGCTTGAAATTTTTGAAT
TTTACTTAGAAAGATTCCATCTTAGATTATTAAAAAATAT
GTCATACTTTTTTCTAGTACTTGTACAGTTTCTGTTCGTA
TGTTAATTTTTCATCCACTTGGAGTTCATTTCTATTAACT
ATTGAGTAGAAATCTAGATTTATTTTTGTAAATGACTAGT
CATTTGTCCCAAGACCTTTAGAGAGCAGTCAATTTTCTTT
CCACTAAATTGAGTTGCTGCTTTTTAAATTACTAACATAT
ATTACTTCATCATTTGTATGTTAAAGTGTGTTTCTGGAAT
TTCTATTTAGTTTCATTGATGTGTCTACTCATGTTCTGAC
ACCAAAGTTAATTGCCACCATTTTATATTTTGTTGTTTTT
ACTTTTTATTTAGAAATAATTATAGATTTCTACAAAATTG
CAAAGAAAGCACAGGAAGGTCCTATGCATCCTTTGTCCAA
CTTTCACCAATGTTAACATAATTATAGTACCTATTAATAC
CAGAAAATTGGCACTGGTATAAACCACTGGTACTCAGATT
TCACCAGTTAAACATGCAACTATTTGTGTGTCTGTGTGTG
TGTGTGTAGGTGTGTGTGTAGCTCTATGCAATTGTATCTC
CTGTACAGATTTTTGTAATTACTACCAAGTGCTACTTCAT
TCTCTTATGGCTAAAAAGAAATACGTGAAATTGGGCAATT
TATAAAGGAAAGACGTTTAATTGGCTGCTGGTTCCATAGG
CTGTATAGGAAGCATAATGCTGGCATCTGCTCAGGGAGGC
CTCAGGAACTTACAATCATGGCAGAAGGGAAAGAGGAAGC
AGGCATGTCTTACATGATTGGAAGAAGAGGAAGAGAGAGT
GGGGGAGGTGCCACACATTTTTAAACAACCGGATATTGTG
AGAGCTCTATCTCAAGACAGCACTAGGGGGATGGTGCTAA
ACCATTAGAAACCCCCTCCACGAGTCAATCACCTCCCACC
AGGCCCCACTTCCAACACTGGGGATTATAATTTAACATGA
GGTTTGGATGGGGACACAGATCCAAACCATATCATACCAT
AATCAAGATACTTCCAGTACTGTCACCACGCGATCCCTGG
TACAATTCATTTCTAGCCACCAACTCCACATCCATTCCCT
TGCCACTAGCAAAAACTAGCTTGTTTTCTATCTGTAGATT
TCTGTCATTTCACAAATACTGTATAAATGAAATTGTGTAG
TGTGTATCCTTTTGAGATTGGATTTTTTTATTCAGCATAA
TTTCCTTGAAGTTCATCAAAGTTTTTGCCTATATGAATTG
TCTATTCCTTTTTAATCACAGAATGCAGCACTGTTTAACC
ATTCACCCATTAAAGGATATTTGCATAGTTTATAGGTTTT
GGCTGTTATGAATAAAGCTGCTTTAAACATTTATGTGTAA
GTTTCTGCTTGAAAATAAGTTTTTTCCTCTGTGCAAGAGT
CCAAGTGCTGGATTATATGGTAAGCCCATTTTTAATATAG
GTACTTTTTAAAAAGCTACCAAACTGTTTCCCACAGTGGA
TGTACCAGTTTACATTCCCATTTGCAGTGATACTGTAAGT
AATACTATTTCTCCACATTTTTACCAGCATTTTATTACCA
CTATTTTTGTGTTTTTTTTTAAATATAGCCATTTTGATTG
GTGTGTGGTGATAGCTCACTGTGGTTTTGATATTTCTCTA
GTAGCTAACTGTGTTGTGTGCATTTTCATGTGCTTAATTT
CTATTCGTATAGCCTCTTCAAAGAAATGTCTTTTCATGTT
TTTTGCCCGTTTAAAAAATTGTGAGAATTTATGTATTTTA
ATTAACAAATAAAAGTTGTATATATTTATTGCATATAACT
CGTTGTTTTGAAATATGTGTATACTGAAGAATGACTGAAT
CAAAGTAATTAACATATGCATTATCTCACCTGCTTTTTGT
GGTGAGAACACTTAAAATCTATTCTCTCAGCAATTTTCAA
AAACATAATATGTTGTCATTAACTATAGTCATCGTGCTGT
GCAATAGAACCCTTGAACTTATTCCTTCTATCTAACCGAA
GTTTTGTATACCTTTACCAGCATCTCCCCAACTTTCTCCT
CCTCCACACTCAGTCCCAGGTAATCATCATTATGCTCTCC
AATTCTACAAGTTTAACTCTTTTAGAGTTCACATATAAGT
AGATCATGCAGTATTTGTCTTTCTGTGCCTGGCTTATTTC
ACTTAATAAATATCTTCCAGGTTCATCTTGTTGCAAGTGA
TAGTAATTCCTTCTTTCTAAAGGCTGAATAGTATTCCATT
GTATATTTATACCACATTTTAAAATGTATTCATCCATTGG
TGGACACTTAGGTTAATTTCATATCTTGGATATTATAAAT
AAAGCTGCAAAGAACATGGGAGTGCAGGTAACACCTCAAT
GTGCCGATTTTATTTTCTTTGGATATATACCCAGTAGTGG
AATTGCCAGATAACATGGTAGTTCTATTTTTAATTTTCTG
AGGAACTTCCACATTGTTTTCCATAATGGCTGTACTAATT
CATTTTCCCACCAACAGTGTAGAGGGCTTCTTTTGTCTCC
ACATGCTCACCAACACTTGTTGTCTTTCATCTTTTTGATA
ATAGCCATTTCATATCTAATGAAATGATATCTCATGATGG
TTTTAATTTGCATTTTTGTGATGATTAATGATTTTGAGCA
CTTGTCATATACCTCTTGGCCATTTGCATATCTTCTTTTG
AGAAATGTCTATTCAGATTCTTTGTTCATCTTTTTAATTG
AGTTACTTGTTTCCTTAGTATTTCGTTGTTTGAGTTCCTT
ATATATGTTAGATATTAATCCCTTATCAGATGAATGATTC
ACAGATATTTTTGTCATACCATATGTTGTTTTTCACTCTG
TTGTTTCTTTGGGTGTGCGGAAGTTTTAGTTTGATGTAAT
CTCATTCATCTACGTTTGCTTTTGTTGCCTGTGCCTGTTG
TTTATATTACGTCTTTTGCCAATTTTTAAATTGGATTTTT
CATTTTTCTCATGTTGAGTTTTGGAGTTTTAAAAATATAT
TCTAGATGCTTGTATTTTGTTGGATATGTGATTCACAAAT
ATTCTTTCCTTGTCTGGAGCTTGTATTTTTATTCTTTTAA
CAATATCCTTTGCAAAACAAAAATTTTAAATTTTTATGAG
GTCTAAGTTGTCAATTTTTTCTTTTGTAAATTTTGTTTTT
AGTATCAACTTTGAGATTTCTTTCCTAGCTGTAGGTACTT
AACATTTTATTCTACCTTTTCTTCTAGAAGTTTTATGGTT
TTGCTTTTATATTTAACTCCATAATTCATTTTGAGTTAAT
TTTTGTGTAAGTTGTATAACTTAGGTTGAGGGTCATTTTT
TTTTGGCCTATGAATGTCATTTTAAAGACTGTTCCTTCTC
ATTCAGTTTTCTGTTCCTTTATCAAATATTAATTGGACAT
ATTGGTTTGGGTCTATTTCTGGGTTCTCTCTTCTGTTCCA
CCACTCTATGTGTCTATTCCTCTGCAATTTCATGCTGTCT
TATTTACTATAGCTATATAACATCCCTTAACACCGAGAGG
AGTGATTCCTTCCACCTTATTCTTCAAAACTGTGTTTGGT
TCTTCTAAAGCCTTTCCCTTTTCACACAAATTTTAGAACA
ATCTTGTCTATGTCTACCAAAAACCCTTTCAGAGATATTG
ATAGCAATTTTGTTAAACCTATAGATCGATGTCGGAAGAA
ATGAAATTTTTCTTATGCTGAGTCTTCTAGTCCATAAACA
TGATAGGCCTTGACAAGTATGTAGGTTTTCTTGAATTTAT
TTCATCAGCATTTTAGAACTTTTAGTGTATATGTTATGTA
TATATTTTGTTAGATTAATACCTGTTTTCTTTGAAGCAAT
TATTAATAGTGTTGTGTTTTAAAATTTGATTTCCGCTTGT
TTGTTGCCAACATACACAAATGAAACTAATTTTTTTGTGG
CTAATCTTGTATTTTTTTGACCTTACTGAATTCATTTAGT
AGCACTAAGGTTTTTTTTTTTTTTTTGTAGATTCTTAGAA
TTTTCTATGTAGTCAATCATGTCATTTGCAAATAACACTG
TTTTATTTTTTCCTTTCTAACCTCCAAGCCTTTTTGGTTC
TTGCCTTATTGCAGTAGTTAAAATTTCCAGTATTATTGAA
TAAGAATGATTGGGGCAGATAACCTTGTTTTGTTCCCAAT
CTTAAGGGAGAAACAGTTTTTCACCATTATGTATGATGTT
AGTTGAAAGTTTTTATAAATGTCCTTTGTGACATTAAGGC
TAGTATGTTGTTTAAGTTTCACTTCTTTGAAGATGTTACT
CTTCTGTTATTTATTCTAGTTTTTTTCTGTTCTGATCAGA
GAACATATTCTGCATGATTTCAATTATTTAAAATTCGTTA
AGGCTTGTTTTGCAACTCAGAAAATAGTCTATCTTGGTGT
ATGTTGCATAATTACTTGAAAAGAATGCCTAGTCTGCAGT
CGTTTAGTGTTGTGTTCTACAAATGTCAGTTAGATCCTGT
TGATTGACAGTGTTTATCAGTTCTTCGTATGTTATTTTCT
GTTTAGCAGTTCTGTCAACTGATGACAGTGGGGTGTTGAA
GTCTTCAACTTTAATTGTGGGTTAATTCCCATGATTTTAA
ATACACTGTTATATATCGCAGGGTTTGTACTCCTAAGTGC
TCTTTCAGATTTTCTCTCATCACCATTATAAGTTTGTTTC
TTCATATGAAGTTTAGAATGGGGCTTATCAAGTACAAAAT
AGCAAAATTATTGTTACATTTTTGTTGGAATCAGAGTGAA
TCTGTAGATGTAAATAATTAATACATAATAAATAAAATAA
ATTACTATATAAATAATATGCATGAAAATAAATGCATATT
TAACATACATATAATATTGAGACTAAGAATAGAGTTTGCA
TTATTATTTAAATCTTATTTTGTGCATTAGAGTATAAATT
TTTTTATGTTTATTCTTCAATGTTTTGCTAGCCTTATTCC
TGGACATATTATTGTATTTTTCTATTTTATTTGTAGGATC
TTTTTTCTGTTACAATTTCTTATTAGTGGTTGGTCTTGGA
CATTGTAAGGCTCTTAATCTATTTTGTCAAATTGCTTAAT
TAAACAATTTTACAATTACACATTACCTTACTTTAAGACT
CTACTCAGGTAGTTGAACATGGATTGAAAAAGATTTTTTT
AGCTTTGTCTTCAATACCTGTATCAGTCAGGGTTCTCTAG
AGGGACAGAACTAAGAGGATATACACATCAAGGGGAGTTT
ATTAAGTAGTATTAACTCACATGATCACAAGGTCCTACAA
TAGACCATCTGGAAGTTGAGCAGCACGGAAGCCAGTCTGA
GTCCCAAAGCTGAAGAACTTGGAGTCTGATGTTCGAGGAC
AGGAACCATCCTCCATGGGAGAAAGTTGTAGGCTGGGATG
CTAAGCCAGCTTAGCCTTTTCACATTTTATTTCTTCTGCC
TGCTTTATATCCTGGCTGCACTGGCAGCTGATTATATGGT
GCCTACCCAGATTAAGGGTGGGTCTGGCTTTCCCACAGCC
CACTGACTGAAATTTAATCTACTTTGGCAACACTCTCACA
GACACACCCAGGATCGGTACTTTGCATCCTTCAGTCCAAT
CAAGTTGACACTCAGAATTCAACTCCTTAACAACTTGAAC
CCATACACATCTCCTCAGATCATATATAATCTTCAAACAA
AGAAAATAATAAAGTCATAATTACACGTAATATAATACAG
CTCTCCTTCGTACAACTGGAAACGCACCAATCCCCAAATG
CTATTACATAAAGTTAACAATATTTAAATACTGATATGAA
GTCAATAAACATCTCACATGATAAAGGAAAAAGGAAATAA
AATCAAGATATTTTCTTAGTACAAGTGTATACATACATAA
ACATGTTTTTAACAAAAGAGGGAGGAAATACTCATGATAA
TTACAGTCCTCATTCTGCAGCTGGTCATGTGGTCATAGCT
GGTATTGATGACTACCTTCCTCTGCCACCCTTTCTGTATT
TCCTTTGCCTTCAGCATGCACCTCAGCAGGTTGTGTGTGT
TTTTTTTTTTTCCTGTTGGAGTGACCCAAAGCTTCATTCC
TGAAGGGTCTGGGCCATTTGTATTCCTGCCTGGATTGGGC
TGTTGTAGTTTCCCATTGGCCTTAATCACAGGGCATGGGA
ATACTAACAGGTCCTCTGATGGATCTCCTGTATTCCATGC
ATACTCTTTCTTACCTTCCTTGGGGAGTAGTAAAGTGATT
TCATTTTGATAGTCTGGGTCAGTAACCCCCACCAACACTG
TAACTCCTTTCTTAGCCTATTGACTTAAAGGTAGGAGAAG
CCCCAAATGTCCAGGTGGCAATCTCAGCTTCCAGTTTAAT
GGAATCATTGTTGTGTCTCCTGGTGGCAGTGTTCCTCCCT
CTGGAACTAAGACCTCTAGACCAGCAGAACGTAATGTCAC
AGGAACAGGAAGCAAAAATTTTGCTAGTGGATCACTAGGG
GTGATGATGAGTGGTGACACTTTCACTTTCACCCCTTGAT
TTCTGGACCCATGAATCCTGGCTATGAGAGAAACTGTACC
ATATACTGAATACTGATTCAGAGCATACAAGGCCTTCTGG
AGAAATTTTCCACAGCTCTGCAAAGCATTGTCACCTAATT
GACGTTGTAATTGTGATTTCAAAAGGCCATTTTACCATTC
TATCAAGCTAGCTTCTTCAGGATGCTGGGGAACATGGTAA
GACCAGTGAATTTCATGAACATGAGCCCACTGCCACCCTT
CTTTAGCCATAAAGTGAGTGGCTCTGTCAGAGGCAATGCT
GTGTGAAATACCGTGATGGTGCATAAGGCATTCTATGAGT
TCATGGATGGTTGTCTTGGCAGATGCATTGCATGCAGGAT
AGGCAAACCCATATCTGGAGTGTCTATTCCAGTGAAGACA
AACCTCTGCTTTTTCCATGATGGAAGAGGTCCAATATAAT
TGACCTGACACCAAGTAGCTGGCTGATCACCCCAAGGAAT
GGTGCCGTATTGAGGGCTCATTGTTGGTCTCTGTTGCTGG
TGACTTGAGCACCCAGCAGTGGCCACAGCCAGGTCAGCTT
TAGTGAATGGAAGTCTATGTTACTGAGCCCATGTATAACA
TTCATCCTTTCCACCATGGCCACTTTGTTAATGGGCCCAT
TGGGCAATGACAGGGATGTCTGGGGAAAGAGGTTGAGTGA
TGTCCACGGAATGGATCATCCTATCCAGTTGATTACTAAA
ATCCTCCTTTGCTGAGGTCACCCGTTGGTGAGCACTCACA
TGGGATACAAATGTCTTCACAGTTTTTGACCACTCAGAGA
GGTTCATCCACATACCTCTTCCCAAAATTTCTTTGTCACT
AATTTTCCAATAATGCTTCTTCCAAGTCCCTGACCATCCA
GTCAAACCATTGGCTACAGCACATGAATCAGTATATAATT
GCACATCTGGTCATTTCTCCTACCATGCCAAGTGCACAGT
CAGGTGCACTGCACAAAGTTCTGCCCACTGGGAAGATTTT
CCTTCACTGTTGCCCTTCAGGGATGTCCTAGAAAGGGGCT
GTTGTCCCTTTCTAGGACATGCGTTGTCCACATTTGAGTG
GTGCCTGCATATCATGCAGAACCATCTGTGAACCAGGCCC
TAGTCTTGTCTTTCTCTGTCTACTGATCATAGAGAATGCC
CCATAAGGCTATTGGTGCAGGTGGGGGGAGAGAAGGTAGA
GTGGCAGGAGTGTAGACCACGGACATTTGAGCCACTTCCT
CATGTAACTTACTTGTACTATCAGGACGCACTCAAGCCCA
ATCATATACATACCACTTCCAGGCCTCTGCTGTTTCACGT
ATGGAGTGAAATACCTCTGACTGAAATGTTAATCTACTTT
GCCAACACCCTTGAAGACACACCCAGGATTGATACTTTGC
ATTTTTCATTCCAATCAACTTGACACTCAGTATTAACCAT
CACAACACTCCATCTCAATGATTTTCCATCTCATATTACA
GTAAAAGCCTAAATTGTTTCACAGTAGTCTCCCAGGTCCT
ACTTACATTATTTGGCTACCCAGGCTACTTTTTGGACCTC
ATTCCTTACTGCTTTTTTTTCTGCTTTCAGGTATAGCCAC
AGTAGCCTTCCTGGTATTCCTTGAAAACACTTAGTGCACT
TTTGCATCAGGGCCTTTGCATTAGCTATTCCCTTTGTCTG
AAATAAGTTCCCTCCAGAGAACGATATGGCTCATCCCTTC
ATTTATTCACATTTCTACTCAACTCTTAACTTATTAGTGA
GGTCTTGCCTGATGAACTCATATAGGAAGTAACCCTCTCT
TCCACCTACTTTATTTCTTAAAATAGCATTTATCAATATA
TGAAACACTATATATTTTATTTATCTTTTCTTTCCCTTTA
GAATTTAAGCTACACAAGTGCAAAGACTTGCTCTTTTTCT
TACTATTATGTCACCCATGCCTCATGTTGCCTGGTACATG
TAAGTAGTAACTATGAGTGCAGATAATGAATACTATCAGG
GCATGAGAGTGCCATCTTACTGTACTCTCACTTCAGTTAC
TTGCAAAGGGGTCACACTTCAGCTTATATCAGGCTCCATA
TTACTTTAGATCCACTGAGAAAGGGCTGTGTGTCTAGAAA
GGAGAGAAGGCAGTACAAATGAATTACTAGCAAAGAATAG
CATGTGCAGAGGAGACCAGACTAGATTTGCAAATAACAGT
TGGCTCTGTTGAAATCATTTCCTTTTCTCTACCCCTAGGA
AATAAATGTGTGGATGCAGAACCAGTGAACAACTTCTGTG
TTTCAGAATAAAACTGCTGTGGCTTCCCAGAAGAAGGAAG
GAGATTTCTGAGTTGTGAGAGGCCATCTATGAAGGCTGAG
GCCCAGGAGGGGCCCTACAGTTCCTTTACTTCTTCCCTTT
TCACTGGAATAGAAACTATTCATGATGATCTTAGAGCCAG
GGTCATTGTTGGTTGAGATTGATAAATTTACTTTTAGACT
GTCATCCTGGGATGGAAACCATGCCTTAGGAGAGGCATTA
GTCATCAGGTGGATGGTGTTTCCAGGACGAAGGATCATTT
CTTAAAGAGATACTTCTCGGGCAATTATTACAGCTTTCCC
TTCATAGAAAAACACTGATTAAATGCTTGATGCTATATAT
AGTGTCTCTGTGTTTATAAATCCCTAACTTAAAAGTCTAA
GCTACCTGTGTGTCCTACATTCAACCCCAAATCAAAATGC
CCAGAATTTACCATCAAAGATGGTTGCAAAAGAATGTTCA
TTGTTGGGGTATTAATTATACTGAAAACAATAACACTGTC
AATGTTAGGGAGTTGGTTCGATTAATTATTGTATGTTTAC
AAAATGGAGTAGTATGTAGTTAGATGTGAAGTAAATAAAT
ATTTTTCGATGTAGAGAGATATACGTGATAGATAGCTAAG
TAAACAAAATGAGGTTATACAGTAGCATTACAGTATGATC
CACTTACATGTCTATGAAGAAATTACTGTTCAAAAATGAA
TATCAGAAACAAAATGTATTGTAGGAAGAGAACTGTTCTT
TTATCAGAGAAAAAATACTTCAGTTTGTCGTATGTTAAAG
AAGGCATCAGCTTCCCTACCCCATGCTACCACTATATCTA
GGTAGTAGCTGGTAAGATGAAGAATGGCTAAAGTTCTTCT
TAGTAATAAAATAAATGAAGTCAGAAACAACATGGGAAAA
TAATTTTCAAAAACATTGCAAGTCACTTTTTTATTGCTGT
GTCTGTCAGGCTTGAACTTCCTTATATGGTGTCTGCCTGT
TGGAATCATTCTCATGACATCACAGCATCCACCCAGTACT
TCACAGGTACAAAGAGCATTCACACCATTTGAAGTGCTGA
TTCTCAAAACTTCCAATAAGATGGGTGGAAGAAAACACTC
TTACTGTTATCATTTGGTAAATGAAAACATCAAATCAGAG
AGTTATAATGACATACTCCAAATCTCAGAGATAATAGCTT
CTGAAGATTATTTGTGTATGTCTTAGATTAACAACTGAGT
TGTATTGGTGCCAGGGCTGATCCCACATGAATGAATTAGT
TTTCATTATTCAGACTCACAGAAGACTCATTTATAAACCT
AAAGATCAATTTTCAAAAGTTTTATGTATTGGATGTATCT
TTCAAGATTCAGAACACTTGGTTGGCCTATGCACAATAAC
ACTTTTTTAGTACCAAGATAATTGACAAATAGAATTAGTT
CATTTATTTACTCATTCAAAAATGTGAGTATTTATCAACT
GCCTACTTTATGCTGAATTCTATTATAGAGGCTGAATCTT
GAGTGACGTACAAAAATATATAATCTTTATTTCCATGGAG
CTTATGATTTAATACAGGAAGACAGATATTAAAAATTGTG
TTAAGTGCCTCAAATAAAATTTATAGGGTGTATAAGCAAA
TAAAATAGGGTAAATACTTATACTGGGCTTGTAGTGGTTA
GAATTCTTTATTGCAAGTGACAGAAGCTCAAATTAGCTTA
GGTTAAAAAAAGAGAAAAGGTGAGAGAGAATGTAATGACT
CTTTTGGTCTGAGTTTTCTAGAAATCAGAGTCTGAGACAG
GGATTAAATTGTTGACACTTTATTTGGAATGCAAATACTC
AAGTCAACACAGGCAAAAAAGAGGGGAAGTGAGAAAAGTG
GAGATGTGGAGCATTGTCATGCTGGTCTTGATCGTATCAA
GTCATGAAGAAACACAGCAAGGGCACAAAAACAGGTGCAC
CACTTATCTGGAAAGTCTTCTCTGTAGAGGTTGCAATGAA
GTCATGCCACAGAGCATTCCATGAGAATGAGGAAGAACAG
AGAATCTGTCTGCTCCCCCCACAGCCTGTGTTGTGGTGTT
TAATCCAAACACTAGAATGTTTAATGAACATAGAATCAAA
GTAAAGGGCTTATAATAAGTCACTGGGGCTGTGGTAGGTC
TTTGTCCCTTCTCCCCTATACAGGCATTCTTAACTCTCAT
TATGCTGTGGCACACTGAATCATGTGAGATATTGATTCCC
TGGGCCCTCAGTTCATTGAGATGTTGCCTGAGACTGCTGA
AATCCCTGGACCATTAATCTTATACTAGAGAATCCTCCCC
TGGGCCTTTGGATGCCCCCCACTGTATACCAGGTTGCCCA
AAAACTATCATTGTGATACAAAAAACTTTGGGAAGTACTG
ACTGGAAGTACATACTTTTGGTATTTGTCCTTTGTGAGCT
AAGAGGGGTGTTTCTCCTCCACAGATCGTTTTGGAGACAC
ATGGACACATGTTTGACTTCTGATTCTAGTGCAGGCAGAT
TCTTTAAGGCTGAAGCAGGGTGGAGTTAAGTGACCTGAGG
GTGTGTATCAATGCTGGTCATCAGAATCTGGAGGCAGCAG
ATTTTTAAAAATGTGTTGGAATGTGTTGGTCTTCTTGGAA
GCTCAGGGAGACTAATTTGCTCTCTTCTTTTTTTTCATCT
TCTACCTGCTATATTCCTTTGCCCATCCCTGCCACATCCA
ATAAATTGAGAAAAACTTCTCTAATTATAGTGAGCTTTGG
TGCCTGACTGGAGCAGATGATATCCATCAAAAGTTTTAGA
GAGAAAATATGGCTAAGTACCATTAATGATTAATCTTACT
TTTAAAGTTCTCCTTTTATATCATAGTTTCCAAGGTGATA
GCTCACTGATTGCCACCTTATTACTTTCTACTCCTTGTTG
GGAATTGGGAGCTACCAAGACTTATCAAAACAAATCTATA
AAGAATTCTTTTGGATGTGTTACTCCTGTTGGGAAGAACT
AGGCCATGGCATATTCCCTCTATCATTTGTTGAATCAGTT
TTGAGGTACTTTATTTTTCTTTAAATCCTGTGGCTGCATC
CTGTGTGTACAGCTTTCATAATGATTTTGGCTATAAATCA
GAAGTAATGTTTATGATACCGTCTGTTACCTTATGTCACA
GTGCACTGCTTCAAACATCTTGGTAGATTTTGACACTTAT
TTTCCTCTTAGGGGTATATTTCTAAAATGGGATTACTGAG
TCAGAAAGAATTTGAACAGCTCTCATCATATATTGTGAAA
TTATTTTCCCAAAAAAACTATCATTTTTCAATGCCATGAG
CAATATACCTCTTTCCAAATAACCTACTACAATTGCATTT
TATCCTTTATGCTTACTTTTGTTAATTTAACTACATTGTG
CCCAGAAAAATATATAAATATAAATATACAGCCTTTTCTC
CTGTTTCTCTTTATAAATAGAAGTCTTTGCTTGCTCTGTT
CAGTGTCTGGACATGACTGAGATAATAGGAAGAAAACTAG
AAGCTGAGAATGAAGTGATTCATTTCCATGAGAAAGGGCA
CAGAAGTAGCTGCAAAAGAAAAATATTTTAAGCAAAAGAG
AGAAGGAGGTTAGAAGTAGGAGAGGAGGTAATGTAATCAG
AGAGCTAGAAGAACTAGAATATTGAAAGAGATTTTTTAAA
TGTGTTGGAAGTAATAGGTGCTGTGCTGAATGCATTTTTG
GGAGAAAAGGTGTAAAAAAAAAGATACTGAGGAAATTCAG
TTTTGTGTTGTCCAATAAGATTTCTTCTTTTCTAATACAG
TTAGGAAGGAGGTAACTTTCACTAGGACTACCACACTGTG
GCTTATGGCATAAATAAGTAGGAATATATCCCCTTGATAT
TATGTTCCTGAAAATACTCCCCCTACCCTGCACAAAGCTA
GAGATATTGTGAAGAAAACTCTGACATCTTAATAATGCTC
ATTGAGGAAATAACGCAGTTTTGACCTGGGTATTTCGGAT
GGAGAACCAGACTTAGAGCATTAGTTGAGTTCGTTGATAT
GGAAAAAAAATAACTCCCCTACAGGTTTTCTTTTCCTTTC
TTTTCCTTCCTTCCTTCCTTCCCTCCCTCCCCCTCCCTCC
CCTCCTCCCTCCCCTCCCTCCCCTCCCTCCCTCCCTCCCT
CCCTCCCTCCCCTCCCTTTCCTTCCTTCTTTCTCTCTTTC
TCTCTCTTTCTTTCTTTCTTTCTTTCTTTCTTTCTTTCTT
TCTTTCTTTCTTTCTTTCTTTCTTTCTTTCTTTCTTTCTT
TCTTTCTTTCTTTCCTTCTTTCTCTTTACTTTCTTTCTTT
CTTTTCTTTATTTTTATCTTAAAAAAAAAATACCCACAAC
CTCCATGAATATCCAATTTCCCAATAAATTAGAGTCTTTC
CTAGGAGAAAAGCTCTGGGTAGCCCCCTGCCCTAAACTAG
CACCTAAGACAGGGCCTTGTAGGGACTGAATGACTGTTGT
GAGGCATGCCATTAAATAAATTTTGGAACCACAATTAGAG
GTCATGTGCTACCATAAGTGAGAAACACTCATGGGGTTCT
AGTAGTGATGGTAGAGGAAGACACCAAGTTGTGAGCACAC
TCCTGAAGATTACAGGTTGATCAACTTGGGAGGTCCATTT
TTAGAGATTAAATGAGATCCTGAAAGGTCCAGTTGATGCC
TACACCGTTCCCCATGGATGGCACAGACTTGATCACAAAT
CCAGGATTTCACAGGATTTGAGAAGGCAAGGATACCCTAG
GCACTCATCTTAGTTATGGAGAAGAGTGACATCTGGTGGC
GCTCATTAAGAAAAAAGCTCTGTGAACATGCCTCACTTAT
CAAGAGGCATGATATAGGTAGATGTTCCTATGATAGCAGC
CAGATCTGCTGATGTATTTTCCAGCAGGACTGTTACAAAT
TTCCAAAATATAAAGTTCTAAAAAGAATTCTGGCAAACAT
ATGTAGGCTGAGCCAGGTAAAATCACTCCAAAGGGCTGCA
GGGAGGAGCCATGCAAACCAGGAAGAACAAAATAATATCA
AGGATGAGCATAAACTTTGAAGTTGCAGGGGTCCTAAGTG
ACCCAATTAAATTTCAAAAACCTCTTTGAAAAGATTACAA
TAATTTCCCTGGATAAAAAGTTGGCAGGGACAAAAGCAAA
AGTGTTTTAGATTCTGTATTTCCTCTATCCTTGTTTTTTA
TGGAAAATTCCTTGTTTGTACCGTTCAGTTGAGCTGATTC
ACATAACCAAAGCAGAGTGTCAGTGTGAAGTTTGGAGTGT
GTTTGAGGGTGGCTTGGAGGCACATACAAGGCTTTTCAGA
TGCTTACAGTTTAAAATAATACTTCCAAATATGAGTTTAC
AAGAATGAAAATTTAGCAAGTATTTTGAAAAGGGAATTTT
TAAATATCTCAATTAGTTAAATTTCCTAGACACTTTCAAC
TGCATTTTTATTTTTATTTTTTTATTATTATACTTTAAGT
TCTAAGGTACATGTGCACCATGTGCAGGTTTGTTACATAG
GTATACATGTGCCATGTTGGTTTGCTGCACCCATCAACTC
GTCACTTAATTAGGTATTTCTCCTAATGCTATCCCTCCTC
CAGCCCCTCACCCCCTGACAGGCCCTGATGTGTGATGTTC
CCCTCCCTGTATTCATGTGTTCTCATTGTTCAACTCCCAC
TTATGAGTGAGAATATGTGGTGTTTGGTTTTCTGTCCTTG
TGATAGTTTGCTTAGAATGATGGTTTCCAGCTTCATCCAT
GTCCCTGCAAAGGCCATGAACTCATACTTTTAACAGCTGC
ATAGTATTCCATGGTATATATGTGCCACATTTTCTTTTTC
CAATCTATTATCGATGGACATTTGGGTTAGTTCCAAGTCT
TTGCTATTGTTAATAGTGCTGCAATAAACTGTGTTTTTAA
ATCTAATGCACTGTATTTGATTTCGTTTTCCAGTAAATTG
TCTAACAAATCTTCTCATGTACTCAAGCAATCACAAATCA
AATAACTTGTACTTCTAAATAGGGTGACTATTAAGTTCTC
CTCAATTATGTTTACAAACTGAGCAAAATTCTCTTATAAA
TTTTAACTTCAAACCACAGTTCTATGGGACAATTTTTTTC
TCAACCATCCAGTGGTTTGGTTTATTTAATTGGTCACTTA
AGAGGCCAGTCATGAAAATAGACAGGTGTGCTGTGATTTC
TCTAAATCAGTGGTTAGGAGATAGAGCATCATCAGGATGG
GCTGGTATAATTTCATGCTGCTACAATAATGCTTGCCTGT
GTTTTTAACCAAAAAAGTTTCCTATCAGAGGTTTGGAGTT
CTGACAGTCTTAGTTATGATACTTGTTTCTCTTGAAGGTC
CTTTGCTCTTCAATGTTTAATACATTTGGCAAGTTTTTTG
CTGTACATACCACTGGGCATTTTTATAAACACAGAGATAA
GGTTTTTGCACTTATTGAATTTGGTTATTCTATTCTTTGT
TATACTAAACAGAAAAATGAGAGTTGTATAAATTATTAAA
TGAAGAGGAAAAAGAGAACCAAAAGGAAGATAAACATAAA
AAATAAGAGTCATAAATTTAAGATGATCAGAGTGAAGCCA
TGGAGTATTATGAAAATATACTATCTTCAAGAAAATATGC
TGATAATTTGGAGTATTTAGGACTGTTTCACTAGGATACA
ATGAAAATTCCTTCTTAATTAGAAAACATGTGCAAAACAT
ATTAGAGCTCAAATAAATGTTGATTGTTTTTCCTCTCAAT
CCCACCCACAATTCTAAATAACTTACTTGTTACACATTTT
AAAAATTGGAATCTCATGGTTAATTTATTAGATACTATAA
TATTCCACATTATCCATTATCTTAATTTATATATTCAAAA
CACCAAATATAGAAAGGTCACTTTTCAATAATGCGTTTAC
TTCATCATCTCAATTCTTATTTTCACCTTCATTGAAATAA
GCCCCTTAATCATTAAAAAAACAATTTTAGCATCTGGGTG
TAATTTTGAGTTACTAAATATTAGGAATTTGCTTAATTGC
TAGTTAGAAAAACCTGAAATGATGATGGCTTAACTATGTT
AGGAACTTGTTTTTCTTTCACCTAAAAGATATCTATTCAT
GCAAAGACTGAATCATTTCAAAGAGATTCACAAAAGCTTT
CCCAGAAGTACCAACAACTTCCCCCTACATGTCCTTGTGC
ATAGTGCAGTCATGTGGCTACCCCTATCTGCAAAGAGGTG
GATGGGAAATCTGAATGTTCATCTGGTCGCATGGCTGTCC
TCTGCATTTACCAAATAAGAAGGGGATATTGAATAATTGA
TGTGCAACTGGAAGTCTCTGTCGTAACCAGCTGGGCACCT
TGACTTTACAGTGTCAGTGCACTGATGCTGCATAGAGAAC
TGAACTTTGGGTTGAGGCATGAGATCTAGAGCAAGACTTC
TGGGATTGTTTTTTACAAAACTGTGAAAAAATAAGTTGAG
TTTTGTTTCATAGTTTCTGTGCCAATAGAGACTTCACATC
CATGTCCTATAAATGAAATGGACTTGCAGCTCAGTGTCCT
TGGATTTGAAGGGCATCTTAACAACACTTTGAGTCTGATT
TGAGGTTATGAGCACCCCTCACCAATCTCCCACCAGGCCT
CCACCACTAGACTGGGTTCTAATGATTATTTGCTTTTCAA
ATTCTCTTTATATTTTAGCTGGCAAGTAAATATCTAATAG
ATATTTACTTAGCATATTACTGAATGCAGCATATTTTACC
TGTCAGCTCCTGGATTTGAAGTAGCAGCTTTTAGGATCTT
TCTAATGAAGAGAGGGAACTTGAAGGAACACAAAGACAAA
ATATAAAAGAAAGCTCTGGCAGGTGAGAGGAGGGGCAAGA
GAGTAAGGAAATTGGGATAGGAGGTCTAAAGTGAGACAAG
GAAGCGGAAAACTTAGGAAAAATAAGTTAGGGTGAGCTGA
TGCAACGATGACAACATTTGACAGGAGATATTTCTAAAGG
ACAATATAAAAAAGTTTTTAATGTACCATGTATTATAATA
TCCATCATGTCACTCCCTGAACTTTCTGTCTCCTCAAGAG
ATAGTCTATAAAAGTCTGTGTTACTGTTCAAAACTTTTGG
AGGTTGAATTTTGGTATTTTTGAAAGTGCTACCTTGTCAA
AATGGATGTTGATGAGAAAGCAGAACCTAATTTATTGGTA
TCCAGGAGTGTCATGACATGTGATACCCAATCTCTGTTTT
AAGAAATTCAAAGAAGTGTGGGTGTCAGATTCCACTCAAC
CTTCAGATAAGTTGTGGGAAATCCAAATTCATACTTGCTT
TATATACAAAGCTCTGGACAACAAGAAATCCTCTATTCTG
CCAGGACTTAGAAACAGGTTAGAGATTTCTATGTGGGGGA
ACCAAGAAACAAAGAGTCTATCAATCAGCAGACATTTACT
GAATCTGTATTATATTCTAGATATTATGCTACAAACTGGG
AGAACAATGGTGTACAACTTAAAAATACTAAAAATACAAA
AATTAGCTGGGCATAGTGGTGGGTGCCTGTAATCCCAGCT
ACTCGGGAGGCTGAGGCAGGAGAATCGCTTGAACGTGGGA
GGTAGAGGTTGCAGTGATTGCACTCCAGCCTGGGTGACAG
AGTGATCTTAAAAAAAAAAAAAAAAAAAAAAAAAGGCAGC
ATTATAGTTCAGAGGCTAAGAGCACGAGTTTTGGGTTTTG
GAGCCAGGTAGACCTAGTTCTAATTCCCACTCTGTCACTT
ACTAGCTGTGTGGCCTTGAACAACATATATTGGCTCTTTG
TTGGTAGTGCTGTTGATTAGAGTTATGCTTTTTAAATTTT
GCTAGGGGAATCAGTTTTCATTTCCACCTTTTATTAAATA
TTTAAGTAGCCTTGCTTAATCCACGTTCATGTTCCTCTTT
TAAATGGGAAATCAAAAGTGACAGTAAAGCAAGTAGCTTA
CGGAGTCACACCTCAGAGGAGCACTAAGTAGGGAGGCCAG
CTTGCTTCCTACTGCTTATTAGCCTTAATTAGCCCTTCTG
TGATTCAAAGCTTATTCCCTGGTCATCTCTGATTCTAAAC
CTAGGCCCTGTGAAAGATAGAAATTTCCATGTTCAAAGCC
CTTATTCTGTTAATGTCAAAATAAATGAGTCAGTATGGGG
CTCACAAGAAGAGAGTAAAGCAGAGCTACCTGAAGAGGTG
ATGTTATGTTAATGGTGAAATAAGTGCTCTGTAAGGAGAC
ACATACACAGTTTACTCATGAGCACTCTCTACTTAGCCTT
GGGAATATTGTACTGTGCAACTTCAATCCTTCCTCATCAA
GGAGATAATTTTTTAATCTACGTGATTGAGAGAACCATCT
GTTCTATTTAGCCCGTTTCTCTTCTTCAGGTTCTGCCAGA
CTTCTCTGTGTATCCACATGTGTTTCCTCCATATTGTCTG
GGCAGAGGGAATATGTTTTCGTTTTTCAAGGTCATAGTTT
CTCTTTTATCAATTGGAGTATGCTGCCTCTTGAAAAGAGG
CTGGCTGGAGGCCGGGCGCGGTGGCTCAAGCCTGTAATCC
CAGCACTTTGGGAGACCGAGACGGGCGGATCACAAGGTCA
GGAAATCGAGACCATCCTGGCTAACACGGTGAAACCCGTC
TCTACTAAAAAAAAAAAAAAATACAAAAAACTAGCCGGGC
GACGTGGCGGGCGCCTGTAGCCCCAGCTACTCAGGAGGCT
GAGGCAGGAGAATGGCGTAAACCCAGGAGGCGGAGCTTGC
AGTGAGCTGAGATCTGGTCACTGCATTCCAGCCTGGGTGG
TAGAGCAAGACTCCGTCTCAAAAAAAAAAAAAAAAAAGAA
AAGAAAAGAGGCTGGAAATGGTATAAAGTGATAATAATTA
TCTAATCTATCACCAGGATTGTGATTTTGTTAATTGACCC
AATAATGATTTTTATAGGATTTTTTCCTCCTGGATCGAGT
GGAGGATACAGTCGACAGTAATTTAACTGTTATGTCTCTT
AGGCTCCTTTAATCTGGAGCATTTCCACAGGTATATATAT
ATATATTTGGTACATTGTTCCTTTGACTCTGCTTTTTAAG
AAAAGGGCGTTTCTCATTTTGAATCTGTCTGATGCTTCTC
ATGAATTCCCAGCAAGAAAATGACATATGTGATGCTGTTG
CCTTAGTGTATCACAAGTCAAGGCTCAAGATGTCCATCTG
CCCCTCACTGACAATGTCAGTTTCCATTACGTAGTCAAGG
TGGGGTCTTTTTTTCTCCTCACTGTAGTTACACTTTCCCC
AATTACACCTAGTAAGAAATTTGTGAGGAGACACTTTAAT
ACCAAGCAAGTATCCTGCTTCTCATCAAACTTTCATCCCA
CAGGTATTCCACTGATTTCCTGAGCCAATTTTTAATACAA
TAGTGAAAAAGGATGATTTTCCCCCTCCAGTACTCCCTCA
ACACTTTTCACTGCCATTTATCATTCCACTGTAAGCACAA
GTCCTCTCTTCTCCCTTGTAAGAACTTTAGTGGGAATTTG
TCTAGCTTGATGATGCCTAACCAAAAATAAGAATGTCTTT
CCACGTGTTCAAGTGTACTTTTGTGATTTTAGGTTTTGAG
CATCTCTTGTGTAAATCAAAAATAAAATTTGAATCCCTCC
CCCACGACCAACCAACTAAATGGAGCCCTCCTCTTGGCCA
AAGACATTCCAAAGTTAACCCTAAACATGAGTATAAACCA
TGATGGGAATGGGGGGTCACATGTGTCTCATTATGCCCTC
ATGCCTTTGGAATTCAGGCGCAACTGACCAGCATTAACAT
TAAAACAGAGACCTTAGGACTGACAAAGCAGACTTTTTGT
AGCAATATAATAACAACATGACAGATAACAGTCCTTAAAA
GAAATCAAAGTATTTTATCCCAAAATATATATTTTTTTAG
ATATTTATTTTTATTTATTTATTTTTTAGCATTTGGAATA
ATTATCTTTATTATTGCTAATGTTGTTATAGTAATATACG
CCCATGGAAAAATTTGAAACCATGCAAAAAAGTATGAAAT
GAAAAATCTCCTATGATATTACTCAACTGTAGACCCACTT
TTTAGATATAACCACTTTTCACAGTTTCTGTTAATTCTTC
TGGTTTAAATCTTATGTCTCTTTCCTGTATTTAGCAACTT
TAAACAACATCTGTTTATACGCCAGTATGAAAAGGAGACA
TTAACTTACTTCTGTCACCCTTACACCTTTCTCCCTACTC
ATAATTTATAATAATTATTCTTTATTCTTTTTTTATTATA
CTTTAAGTTCTAGGGTACATGGGCACAATGTGCAGGTTTG
TTACATATGTATACTTGTGCCATGTTGGTGTGCTGCACCC
ATTAACTCGTCAGCACCCATCAACTCGTCATTTACATCAG
GTGTACTCCCAGTGCAATCCCTCCCCCCTCCCCCTTCCTT
GTAATAGGCCCCGGTGTGTGATGTTCCCCTTCCTGAGTCC
AGGTGATCTCATTGTTCAGTTCCCACCTATAAGTGAGAAC
ATGCAGTTTTTTACATATTTAAAACATATTTTCTTGTTTA
TTTCTTATACATCTAACTGTTTTCTCTATTTAAACTACTT
TCAATAATACCTCCAGAACAATGGTAAATAGTGAGAATTC
TTGCCTTTTTTATGACTTTAGTGGAACTACTTTTAATATT
TCCTCATTAAATATGATTCTCGTTTTAGATTTTAGGTAAA
TATACTTGTAACATGTTAAGGAAGCATCTATAAATTGCTG
TTTTCTTAAGAGACTTTTATGAGAAATGGCTGTTGAGTTT
CATCAGACATTTTCAGCATTTATGAAGGCAATGATATTTA
TCTCCTGGAACCTATTAATACAATAAATTATATTAACATA
TTTTCCAATGTCAAACCGCCCTCAAATTCCTGATATAAAA
CCCGACTTTGTCACGGTGTATTCAGGTTATTTATTAATCT
TGATTGCCTAAGCCCCTGCTGTACCCTAAGTGGGTTCTTT
GACCGGCCTTAATCTAAATGTAGACCTTATTTAAGATAGT
CATTCTCGTGTTAAAAAGCTCCTGTTCTGGAATAAACTGT
TTAGTACAGGGGCTCATGAGAGGAAAGAAAAAAGCAAATA
GGGCTCTTTTGCGGGACTGAGATGTGTCACAGGTGTTGTC
AGGTCTTATGTCAATATTATGCCCCTCCAATGAAGAATTC
ATTACAAGTGGTTAAATCTATGCTCTGTAATGAGATGTAT
ATAGAGTAATTCAAATATGTCTTTTGTGTAGCAACTAAGA
ATATGATACAGTAGTTTCTGATGCTTAATTCCAGTCTTTC
TTTGCTAAGAAAATGGTGATTTTCCTTACCCACATTAACA
AAGAGAATACTTTCTGTTCTAATCCTATCTGAAGTCCACT
TCTTCCAGATTCTTCAGGTCATCTTCTGTGTACCTACACT
ATTATTATTCCATATAGTTTGGGCTGGAGTTGTCACTTTC
CTGTATCAGGACTTTCTCTACCTTTTTCAGGGCATGCCAC
CACTTTTTGAAATGAGGAATAAAGAGATGAAATCATATGA
ATTGTAGGCTGAAAATATGTGGAGGAGATCCTAGTGTTTT
TTATATACATGAAAAAATAAATGTAGAAAGAAAATGTAAG
CTTTAAGGTGAAAAAGACAAAGAAAATGCTCTATCTCTTT
TCATTCCTAATTTTCTCAATACTTAGAATAAGTGTCTTTT
TATTTTTATTCAAACACCATTAATTTAGTCAACATATATT
TGTTGATTATCATCTGTATATCAATCACTGTGCTAGGCTC
TATGGAAAGAGAGCAACAGGATACTCATGAATGAACCGTG
ATTCTTCTGTCAGGATAAAGAATCCATAGAGAGAGGTGGA
ACTTAGTAATGCTACAGTGTAGGTAGAATGAGAGGAAAAT
AATTTATTTATAGCCCCCTTGTACCCTTGTAAATTTTAGT
TTAAATAAATAATTCATCCTTCCTTAAAATACTTAAAAAC
AGAGCATTTATTAAGGGTATGTAAAACTGGCATATCAGTT
ATCTATTGTTATGTAGCCAACTACTTTAAAATTTACCAAC
TAACAACTGCTGTTTGTTTAACTCATAACTCTATAGGTCA
GCAATCTGAACTGGGCTCAGTTGGACAGTTCTGGTCTCAG
CTGGACTCACTCATGGGTCTGTGGTCAGCTGTAGGACAGT
CAGGTACCTCTCCTGGGGTGACAGGTAGTGGGCAACATGT
CTCTCATCATCCAGTAGTTAGCTTGGGCTTGTTCACATCA
CAGCAGAGTTTCCCAGAGCAGCAAGAAGGCAAGCCCGAAA
TGGGAAAATGCTTTCCAAAGCTCTGCTTGCAACATGTCCA
CTACCATCCTATTGGCCGAGGCAAGTTATTAAAGCAGCCC
AGATTCTAGGAGTGAAGAAAAATTCCATCTTTTGAAGGGA
GAAGCTGTAAAGATGTTGCACATGATGAAGGAATAGATTT
TTATTTCTGCAATCTATCATGAGTGGCAATTAAAGCTGAT
GAAAAATTATCTACCACCCTATCTGTCTATTATCTATCTA
TCTATCTATCTATCTATCTATCATCTACTTACCTATCTAT
CTGTCATCTGTTTGTCAAGCTTAGGGTCAAGGCTTGTTTT
ACATCACATTGTGAAGGAGAATATTAGGGAGAACCAAAAT
GTTCAATGAGTATTCATTTTGGCATTTGTTATGGGTGGAG
GTAGTGTAATACTCTCCTATATTTTCCTTATAATGAATAA
AATATATATTGCTCTCATAAAATTTTAATTGTGATTTTTA
TTGTGTGCAGTACTGAGGTTTTGGCACACCTAGAAAAATA
AGTACCAGACCAAATGTGCAAGAAAATACATTATAGACCA
TTTGTGTCGGAAATACTAAGAGATTGGAAAACTGCTTTTG
CCATATGAGCCTCTAGATTTTTAAGAGAAGGAAAAGAATT
TTCTAAGAATAGATTGGTAGTAAGGAATTACTTTTAAAGG
AGTTTTTTATATGTTACATCATCTTCCACCCTCTTCTCTC
AAACAAAATGATAGAGGTTACAGAAAATCTCTTACAAAGC
TGACCGTGTTCTTTCTGGAGTTGGGAAGCCCCTGATACTG
GTATCTGACTTACATTTGAAAGGGTCTAAATGTGAGCAAC
TGGATGAAGCTCCCTGTAATAAAAGAATGCAAAGATAAAA
CTGCATCAGGAATAACCTGCTCACTCAGAGTTTGGCAGGA
AAGGCGCATGTTTCCTGTGGTTCACTGTGAACCAGACTGG
ATCATCTTGAAAGTGACCTGGTCCACAAGGATGCAGGATG
AGGTGACCTCAGCAGAGGGCATGTTGAGGGGAAGTCCACT
GGCAGTCAAGGGATAAGGGGAATGTTCTAAGTAGCTGGCT
ATAGCAGGCTTCATCAATGTCAAGGGATCCCAAGTGAAAG
ATCCTGGTAGGGAAATCTGTGAAGAAGCCAAAAAAATACT
GCCCCAAAAAGCAAGCAGCAGGTGGATACTGGTCACACAG
AGTGTGGCTGTGGACAGTAAAGACCTTTTCTATTTCATTT
AGGTTATGGAATGTGTTGACATAAAGTTGTTTACCATGAT
TCCTTATTATCCTTTTTACATCCATAGCTCTGGGCATTCT
TACATTAGTATGATAGTGCATTAGTAATTTGTGAATTTTT
TCTTTTTTGGTTTTGCTGGAAATTTATTAATTTTAGTTAT
CTTTACAAACAATTTTAGATTTACTATGGTTTTCTATTGT
TGCTTTGCTCTATTTGATTGATACCAACTCTTACCTTTAT
TGTTACCGTTCTTCTATTATTTTGGGTTTACTTGAACTTT
TACTACGTTAAGGTAGAATTTTAGATAATAAATTCTAGCA
ATCTTTTCTGTTTATAAACATTTAAAACTGTGAAATTTCC
TTTTAGTACCATTTTAGTGGCTTTCCACAAATTTTTGACA
TGTGTTTTTAATTTCTAATTCACCTTGAGTTTTTTTTCTT
TGATCCATGCATTATTAAGAACTGTGGGCTTGGTGCGGTT
TGGTGGCTCATGCCTGTATTCCCAGCTCTTTGGGAGGCTG
AGGTGGGCGGATCACCTGAAGTCAGGAGTTCAAGACCAGC
CTGGCCAATGTGGTGAAACCCGTTCTCTACTAAAAATACA
AAAAATTAGCCGGGCATGATGGCAGGCTCCTGTAGTCCCA
GTTACTTGGGAGGCTGAGGCAGGAGAATGATGTGAACCCA
GGAGGCGGAGCTTGCAGTGAACCGAGATAGTGCCACTGCA
CTTCAGCCTGGGCGACAGAATGAGACTGTCTAAATAGACA
AACAAATAAATAAATAAATAATTGGCCAGTTGTGGTGGCA
GGCACCTGTAATCCCAGCTACCTGGGACGCTGAAAGGCAG
GGAGAATTGCTTGAACCTGGGAGGTGGAGGTTTCCTACAA
ATCTCCTTTGTAGGAAATTTGGTTAAAATCCTTTGATACT
TACTTAATGGACCATAAAAATAAATGTGTCTTGAATATAT
TCTGTATGCATTTGAAATATACATTCTACATTTGCTGAAT
GTAGTGTTATATAAATACGTATTAGGCGAAGTTAACTGAT
AGTACTGTTCACATTTCTACATCCTAATTGATTTTTTGTC
TTCCTTTTTTACATGGACTAATTAGTTCTGTGAAGGTGAA
ATGAGGAAGAATGATACAACAGAGAGAACAGCATGTATTT
AGATTATAAAGAGGAACAAAGTGTGTACATAGACTTCTGT
CTCATCACTCCACTGGAAATGCCAGTTAGCTGAATCCCAG
CAGTGGGCACAGGTTAACTTCTTAACCAAGAAGCTCTTCA
AACACTATACAAAATCAGCATCTGAAGGGATGTCCCATTA
GCTCTTCAGTCTCAGTGTACCTAAGCAGAGCTTGACATAC
ATTTCTACCCTTTATCTGATCTATCTACTCTACTAAAGTC
CCTATCTGATTGGAATGGGAACTTTCTCCAGTGCCGTATC
TCATCACATTCTCCATATAATTGCTACATCTTAGCATAGT
CGAAGGCACCTAACAGGTGCTGAATTAATGCTGAATGAAT
TCATGAAACACTGCCCACTTACCTAAGTCATTGACCATGA
CCCATTCAGACTGCTCCCCAGAAGAAAAGTTCCTCAAATC
CTATCTACAGCAAGAACCTGGATAGTTTGACAGGCCTGTG
GAAGCAGGCTGATCACAAGAAGACTGTAATACCTGAAAGC
AATCTTGTCCAGGTGGGAGAGCTAGGACTCCAGGCCTTGC
AAAGGATTGGGACCCGAGCAGGAGGAGACATGCACGGAAA
ACTCAGGTAGTGACTAGGCCTGACTCACTGTTCTTCTTTG
TCCTCATTTACAATAGGGGTAGCCTCAGAACACCATATTC
TGCTGTGCGGTTTGTGCCATGTACACCTCCTAGGGAAGCT
GGGGTAGGTACCATTCACATTGTGCTCAATGGGACTGACT
GCCTCTGCTGGAGTTGTGCAGTGTACAACCAGGATGACCC
TGTATGGATCACCTAGGAAAAGGGGCAAAGTAATAACCAG
CAGGAGCCCTCATCTGGGTGGGTCAGCAGCGGAGCTTTCT
CTTTCAAAGAAAAAAATAAGGTTTATCGATAACAGCAGAG
GGCATTCCACTCTAATGGATCCTTGAACTTACTATGAGAG
GCAGAGCCAACTTTTCAGAAATGAATTTACACCATCCTGT
CAGCTATGGAGGATTGTTTTTTTTTTTTTACTTTCAACAA
ATTTTTCATTGTAGTAAAACATAAAATTTACCATCTTAAC
CATTTAAGTATACAGTTTGGCAGCATTAAAAACATTCACC
CATTTGTGTAACCACCATCACCATCCATCATCCATCTCCT
GTTTTTTTTTTTTTTTTTTTTTTTTTTTGTGGAGTTTCAC
CCTGTCACCTGAGCTAGATAGAGTGCAGTGGCATGACCTT
GGCTCACTGCAACCTCTGCCTCCCAGGTTCAGGTGATTCT
CCTGCCTCAGCCTCCTAAGTAGCTGGGACTACAGGCACCT
GCCACCATGCCTGGCTAATTTTTTTTTTTTGTATTTTTAA
TAGAGATGAGTCTTCACCATATGGGCCAGGCTGGTTTCTG
GAACTCCTGGTCTCAAGTAGTCTGCCCGCCTTAGTCTCCC
AAAGTGCTGTGATTACAGGCGTGAGCCACCATGCCTGGCC
ATCATCTCCTAAACTTTTTCATCTTCCCAAACTGAAATTC
TGTGCCTGTTAAACAATAACTCCTCATTGTCCCCTCCTCC
AGCCCCAGCAAACACCATTTTACTCCTAGACTACTTTCAG
ACTCAGTTTCTTCTTTCACTTAGTAAAAGACAGGGTCCAC
TGCTGACTAATGGGATTGTTTCTATATGTGGAGGCCTTCT
TGCAAACATGTGATTGAGTTTATTGCAGAGAACGGTAATA
GGAAATGAGATTGTAGAAAGAAAAGAGATAGAGACAAAAT
TGGATGAGGGTTTCATACTGGGTGTCCCATCCACAGGCCT
CAGCAACCCTGCCACAGATCTGCCCGATTCTTTCGCATCA
AGAAGTTGATATTGGAGCCATTTCTATGTTGTAGATCTGC
CAGCACCTTTCATAGCTTTCCCTCTGTCGCTGGCGCATGG
CTTCTCATTATACCGTGGACGTTTAGTGTCCTCAAGGAGC
CCATCCATAGTGAGGATTCTGTTTATGGTCCTGTATGCAC
CTTCCACATTTCCTTCCTGTACCATCACAGCACTGGCGAT
GAACTTCAGATGTTTTGCCATGACCTTGGATTTAAATCTC
CACTCTGCAGAGCCTGGCATGCTCAGTACCTAGTCGACCC
TGGCTATGGAGGATTTTAAGTTGCTTAGAAATGTGTGCGT
TTGCCTGTTGGTGGGACTGTAAACTAGTTCAACCATTGTG
GAAGACAGTGTGGCGATTCCTCAAGGATCTCGAACTAGAA
ATACCAGTTGACCCAGCCATCCCATTACTAGGTATATACC
CAAAGGATTATAAATCATGCTGCTATAAAGGCACATGCAC
ATGTATGTTTATTGCGGCACTATTCACAATAGTGAAGACT
TTTAACCAACCCAAATGTCCATCAATGATAAGCTGGATTA
AGAAAATGTGGCACATATGCACCATGGAATACTATGCAGC
CATAAAAAAGAATGAGTTCGTGTCCTTTGTAGGGACATGG
ATGAAGCTAGAAACCATCATTCTGAGCAAACTGTAGCAAG
GACAGAAAACCAAACACCGCATGTTCTCACTCATAGGTGG
GAATTAAACAATGAGAACACCTGGATACAGGGTGGAGAAC
ATCACATACTGGGGCCTGTCATGTGGGGTGAAGGGGGAGG
GATAGCATTAGGAGATATACCTAATGTAAATGATGAGTTA
ATGGGTGTAGCAAACCAACATGACACATGTATACATATGT
AACAAACCTGCACATTGTGCACATGTACCCTAGAACTTAA
AGTATAATAAAAAAAAGAAATGTGTGTGTTTGCTTTCTCC
AATTGTAAAATATTTTAAACAATTGTTGTTTTATTTATTT
GCTAAATACGTTATATATTTACATGGCTCCAAATTTGAAA
TGTATGAAAGATCATGCACTCCTATCCTCATTTAGTTAAG
ATAAACTTTTGGAAGCAACCTATTTTATCAATTGCTTAGG
TAATATTTCAGAGAAATTTTCTGCATAAACAGATAGCTAA
GTATATATATGTTTGCTTCTCATTTTTGTACAAATGGCAG
CACACTATGCATGTTTTACTGTATCTTACTATCTTCAGTA
AACAAGAAGTCTTAAAGATTATTCTCACCAGTACATAAAA
AATTTATTCACTTTTATAGCTAAATAATATCCCATCACAA
GGATGTAACATAATTTATTTAAACTTTCCTCTGTTGATGG
ACATAAAGATTGTTTCTAATTGTTGCCTATTTCAAATAAT
AATGCAGCTAATTAATTTTATTACATGCTGACTAGAATAT
GAACCCCATTAAGAAAGAAGAGCTTTGTCTGTGTTAATCA
CTAATGGATCCCCAGTGTCCACAGCAGTACCTTGTACATA
GTAGCTGATCAATAATTATTTGTGGAATTAATCCACTATT
TCATATATACATCCACATCTATCTATGCCTATATCTATAT
TTGGATCAACTGTATCTACCCATCTGTCTATCTACCCTCC
AATATAGAACATACATCACACCAAGAAATTCTCTTACCCC
TCTTTCTGTTCAGTACACATTTCTCACCCTGGACCAACTT
TTTTCTGATGTTTACTACTATCAGTTAGTTTTGCTTGATG
TTAGACATCATATAAATGGAATCATACAGTGTATTCTTTT
TTGTTCTGCTTTGTTTCATTTGATATAATGTTTGTGAAAT
TCATGCATGTTATTGTATGTATCAGTAGTTTATCTTTTAA
AATTGTTAAATATTTCACCACTATATGAATATATTGAAAT
TTATTTATCCTCCTGTTGATTAACGTTTAGGTTGTTTCCA
GTTTTTGGCTATGATGAGTAAGATCATTATATGCATTTTT
GTACAAGTCTTTTTAGGACATATATTTTTATTTATCTAGA
ATAAACATTAGGAAGGGAATTGCTGGGTCACAGGGTAGAT
GTATGTTTAATTTTAGAAATACTGAACAGTCCTTCAAAGT
TACTGTCCCATTTCATATTATCACTAGCAATGTATGAAAG
TTCCAGTTGCTCTACATCTTCATCAACATTTAGTGTTGTC
AGTCTTTTCAACTAGAGACATTCTGACGGATATGATGTAT
ACTTCATTGTAACTTTAGTGCACATTTCCCTGATGATGAA
TGAGGTTAAGTACCTTTTCACGTGCTTATTGAACAATCGC
ACATCTTCTTTTGTGAAGTGTCTGTTCAAAGGTTTTTCCA
CTTTTGATTGAATTGCTCATAATCTTTTATCTTTGTTTTG
CAGGAATTTTTTGTAATAGTCAAGGGACAAATATCTTTTT
TCTATTCTGGCTGCTCTTTCAAAATTGTGTCCTTTAAAAG
AAAAAAATTAATTTTGATGAAGACCAATTTATCAAATTGC
TTTAAATGAGTAAAGCTTTTTGTTTCCTTTCTAAGAAATC
TGTTTACCCTTAGGCCACCAAGAGATTTTCCTATGTTTTC
CTCTAGAAGCTTTATGGAACTGTGTTTTGTGCTTAAGTCT
GTGGTCTATCTCAATTGTTATTATTATTATTATTATTATT
GTATTCAGAAAAAAAAATAAGGTTCTTGCATTCCATACAG
ATAGGCAGTTGACCTGGCACTATTTGCTGATAAGTCTTTC
TTCTCCTCAGTGCATTGACTTGGCACCTTGGTTTAAAAAA
ATATCAACTGGGGTACAGTGGCTCATGCCTGTAATCTCAG
CACTTTGGGAGGCTGCAGCAGGCAGACTGCTTGAGCTCAA
AAGTTTGAGACTAGCCTGGGCAGCATGGTAAAACCATCTC
TACCAACAACACAAAAAATTAACCAGGCATGGTGGCATGT
GCCTGTGGTCCTAGCTACATGGGAGGCTGAGGTAGGAGGA
TTGCTTGATCCCAGGAGGTGGAGGTTGCAGTGAGCTGAGA
TCAGTGCCACTGCACTCCAGCTTGAGTGACAGAGTGAAAC
TCCATCTCAAAAGTAAATAAATAAATACATAAATATTTTT
AAAAAGAAAAAACTGATTTTTTGATATGTGGTTTTATTTA
CAAATTCTGTGTGTTCCATTGATCTATTTGCACGTCATTA
TGCCGATACCATATTGTCTTCATTACTGTATTAAGTCTTG
AAATCAGAGTGTCGAAGACATTTTATGCACTACTTATTTT
CTTAAAATTGTTTTGGATATTCTAAACTTTTGCCTTTAAA
TAAATTTTAGAAGTAGCTATTCAATATGTTCAAAAAAGCA
TACTGGAATTTCGGTATGGATTGCACTAAATCTATAGACT
AATTTAGGGAGAAGAGGTTCGTAACATTTTTGAATATGCC
TATCTACAAATAAGGTATAACTCCCCATTTATTTAGGTTT
TAAATTTCTCTCAGTGATGCTTTGTCATTGTCAGTGCAGC
AGTTTTGTACGTATTTCATTAGATCGTTTCCTAGGTACTT
AATATATGTTGATGCTATTGTAAATGGCGTTGTTTTGAAA
TGTTATTTTCCATTTCTTTGTTCCTAACCTATTAAAAGGA
AATTGACTTTGTATTTTTCCCTCAAATCCTCCAATTTTGA
TAAATTATTATTTTTTGGTAGGTGTTTTTTGGTAGAAACC
ATATATTTTCTATGAACATAACTAAGTTGTCTTCAAATAA
TAGCAGTTTCACCTCTTTATTTTTCCAATTTTTATGACTT
TTATAATTTTTGTCTTTTCACATTGCACTGGCAAGGGCAG
ATAACACAATGTAGAATACAGGCAGTGAGAATAGAATTTA
TTGATTTTTTTCCTAATCTTAGTGTGGTAACTACAGGTTC
TTCATCATTATCCATCAACTTAAAAAATTTCTTTCATTTT
TAGTTTATTGAGAGTTTTTTTGTTTGGTTTGGTTTTAAAT
CATGAATAAAGGCTGAACAAAGCTATTAAGATGATTCAGC
TGTCTAGGCCTTGCTCTCCTAGAGTTTGTTGGAATAAAGA
ATGCTTAATTTGTGTTCCATGAACATATAGGTTACCTATG
TGAGAGATGTGACTCTTGGAAAGAAGTGAACATACCTTAG
CAGAGAGAAGTTGCATGAGTTTTGCTTGCTAATGTTCAAG
AAAGAAAACTGGGGTCCAAAGAGATTATCTAACTTGTTCA
AGGTCACACAGTAAAGCAGTATGTCAATATAATAGTTTTT
AACACTTGATATAATGTCCTTACAGAAAGCAGTGCAAAAA
GAAGACTGTAATACACACAGGGAAGATAGTCAAAAGTGGA
TATTGGTGGTCATAATTCCAGAAATCTACACCAATGCTCC
CTGATCCAGTGCCCATTGCCTCTATATAAAAATCTTCTCA
TTACATTGGGAAGTTAATGAAAAGCTGGAAGGACTCACTT
ACAGATTTGTATTATGTCACGAGGTATGGGTGAAAGATAC
CACAATGAGCTAGAAAGAATCAGGATCCAGGGCTCCAGAG
GCAACTCTGACACTACCCCACTGTGTGACCCCTGCCAAGT
CACTGCATCTTTCTTGCCCTCAATTTCCATTTGAAGAGAA
AGGAATTGAATTAGATTGAGCCCTTACTGAATGATTCACA
GACTAGAAGCCGCCATCAGGCCCCCTTCAAAGCAGGGAAG
GATAGTCATGAATGAACCAAGAGGAAGGCTGTTTGCCTCA
AAAATCTCTCCTACTTTTTCTCTCTCTCCTCTTCTACCCC
ACATTGTCCCCAACATCAACAACACTTTCCTTCATTCAAG
TCTGAACCTGGTCATTCTTCTCATAGAGGGAAAACTCCTG
GGCTAGTTGATTTCTAAGTTTCCTTCCTGCTCCAACATTC
TGAATATGTGGAAGGCTCTTTCCTTTATACCTTGACCTTT
TGTCATCTCGTTAAGGTCTATTAGTCATTTCAGTAAATTT
CACTTATTTTAGAGTAATAAGATTGCCTTCATTATGGGGA
TACTGTACAAATGGGGCAAAAGGACTGCCCTGTTGCTACC
AGCTGATACAAAAACATATACACTATCTCCCTTGCATCTG
AAATTCAAGTCATCATGCCCTAATGGGATAAAACTTCCTA
CTTTCTTTGGGCAGAAATTTCCCCAAGATTTCCCTAGTAG
TCAGTTGCTTTGTTTAATTGCAAGAAAATGTAAATCTCAT
TGCTATTCTCATCTACCTAATTGAGAAGACAGTGTTCACT
GTTTGCTTGCCCTCTGACATTCAGATCAGACAGCTGCAGG
TATGGCAAAGATAGAGAATCTTCTGAGAGTGAATCAGACT
TACACCTTTTCTTGCAGAGTTCCCACTACTAGATTCAACC
TGGAAAAACAGTGTGCAGCCAGGTTTGTCTCCAGTGCCCC
GCTGTTATGACTCTTCAAAAAGATATGTTGAAGTTCTGAC
CTAGAGTACCTGTGAATGTGACTTAATTTGGAAATAGAGT
CTTTGCAAAGCAAATCAAGTTAAAGTCAGTTTATTAGAGT
AGACTCTAATTCAATATGACTGACATCCTTATGAAAACAG
AAAACTTGACACGAATGACAGAGGTAATGCTATATGAAGG
TGGAGGCAGAGATTAAAATCGTGCATGTACAAACCAATAA
ACTTTTGTGGCTGCAAGATGCTAGAAGAGGCAAGAAAGGA
TCCTCCTTTAGAGGCTTCAGAGAGAGCATGGCCTTACCAA
CACCTTGATCTCATTTTTGTTTCTTACTTCCAAATTATAT
TTTAGGTTCAAGGGGTACATGTGCAGGTTTCTTATATAGG
CAAGTTGTGTGTCACCAGGGGTTTGGTGTACAGATTATTT
CATTGCCCGGGTAATAAGCATAGTACTCAAAAAATATTTT
TTCAATCCTCCCCCTCCTTCCACTTTCTATCCTTGAATAG
ACCCCAGTGTCTATTGTTCCCTTCTTTGTGTCCATGTGTA
CTCAGTGCTTAGCTCCCACTTATAAGTGAGAACATGTGGC
ATTGGGGTGGTTTTTTGTTCCTGTGTTCATTCGCGTAGGA
TAATAGCCTCCAGTTCCATCCATGTTGCTGCAAAGGACAG
AAATCTCATTCTTTTTTATGACTGCACAGTATTCCGTGGT
ATATATGTGCCACATTTTCTTTCTCCAGTCTACCATTTAT
GGGCATTTAGGTTAATTCTATGTCTTTGCTATTGTGAATA
GTGCTGTGATGAACATTTGCCCTTATGTGTCTTTATGGTA
GAACAATTTCTATTCCTTTGAGTATATACCCAGCAATGGG
ACTGCTGAGTTGATGACAGCTCTGTTTTATGTTTTCTGAG
AAATCTCCAAACCACATCTTGGAAATGTAAACTGGCTGAA
CTATTATAGTTTATATTCCCACCAGCAATGGATAAGCATT
GCCTTTTCTCTACAACCTTACCAGCATCTGTTGTTTTTTG
ATTTTTTAATAATATCCATTCTGACTGACATGAAATGGTA
TCTCACTGTGGTTTTGATTTGCATTTATCTAATGATTAGT
AATACTGAATTTTTTATATGTTTGTTGGCTGCATGTATGT
CTTCCTTTAAAAAGTGTTTGTTCATATCTTTTGCTCATTT
TTAATGGGGTTGTCTTTTGCTTGTTGATTTGTTTAAGGTC
CTTATAGATGGTGGATATTTGACATTGTCAGAGACATAGT
TGCAAATATTTTCTCCCATTCTGTAGATTGTCTGATTACT
TTGTTGATAGTTTCTTTTGCTATGTAGAAGTGCTTTAGTT
TAATCAGATTCCATTTGCCAATTTTTGTTTTTGTTGCAAT
TGCTTTTGGCATCCTTGTCGTGAAATCTTTGCCAGGGCCT
ATGTCTAGAATGGTATTTCCTATGTTATCTTCTAGGGATT
TTATAGTTTTAGGCTTTCCATTTAAGTCTTTAACCCATCT
TGAGTTGATTTTTGCTGTGCAGAAGCTCTTTAGTTTAATT
AAGTCACACTTACAATTTTTGTTTTTGTTGCGATTGCTTT
TTAGGGACTTAGCCAAAAATTCTTTGCCAAGCCATATGTT
GAGGAGGGTATTTCCTAGTTTTCTTCTAAGATTTTTATAG
TTTGGAGTCCTAAATTTAAATCTTTAATCCATCTTGAGTT
AAGATTTGTGGATGATGAAAAGAAGGTGTCTATCTTCGAT
CTTTTGCATATGGCTAGTGAGTTATCCCAGCAATATTTAT
TGAATAAACAGTCCTTTCGCCATTGCTTGTTATTGTTTAC
TTTGTCAAAGATCAGATGGCTATAGATGTGTGGCTTTATT
TCTGGGTTCTCTAATATGCTCCATTGGTCTTTGTGTCTGT
TTTTGTATCATTACTAGCTGTTTAGGTTACTGTAGTCTTG
TAGTATAGTTTGAAGTTGGGTAGCACAATGCTTCTGGCTG
GTTCTTTTTGCTTAGGATTGCTTTGGCTATTTTGGTACTT
TTTTGATTCCACATGAATTTTAGAATAGTATTTTTCTAAG
TCTGTGAAAAACATCGCCAAAACAATGTACAGATTCAATT
CTATTCCTATCAAACACCTTGAGTTTGGATTTCTAGCTTC
CAGAACTGTGAGACAATAAATTTGTGGATTTTGTTTTGTG
TATGTGTGTGTTTGTGTGTCTTTTTAAGAGATAGCATCTT
GCTCTGTCAGTTAGGCTATAGTGCAGTGGTAGGATTACAG
TACACCACAGCCTTGAATTCCTGGGCTCAAGCAATCCTCC
AACCTCAGACTCCTGAGTAGCTGGGATTATAGGCAACCAC
TACCCAACCCAGCTCAAAATACCACAAGTTTGTGATAATT
TGTGGTAATTTGTTATATAGCAGTCCTCAGAAACTAATAT
ACCTATCTCCTCATCTGCACCTCTTCTCTTACTCAGACAT
CCTTTCTTCTCTAATCTCTTTTTCAAGAAGTTCTTTTCTG
ACCTCAAAGCCTCAGAAAAGAATGCGAACTAAAACTCATT
TACACTGAGTACATTAAGGTACATATAACCTAAAAAGAGC
ATGAAATGTTGGCCTCACAGGCCCTTGACCTCAGGGGTGG
GAAGCTACACTCTTACACTAAAGGAACTGCTGGAACAGTG
GACATAGTACTAGCTTGGGGTCAGTAGACATCTCTTGGCT
TCTCAGTTTTTCCACCTGCCGAAACAACATAATCTCATGA
ACCCCTTCTAGATTTGACATTTGTTGGTTCTTTGAGCCTA
TAAATGTAGCCCCAACAGTGGAATCTCTGATTTGCCTTTG
GTGGAAGCAGTGATACTGCTGTACATAGTGCCTTCTGGTT
CTACTATAATCACTTCAGTGATTCTCTGTTTTCCTTTGTT
GCTCCCCACTCAAGCCCTCACTGGTTCTCTCCATACTATT
ATTAATATTTGCTAAGGATATTATTCCTTTTGGCTCACCA
CTCACAGTCAGCCAGAGTTATTTTCTGGTTTTATTTATAC
CATTTCCCTGTTTAAGCCAGTCTATCATTCCCAAATGATG
ACACATCAGTGACCACACTTCTTACCCAAGGACCAATGGT
ACTTATAACCAAGTTTCTTTGTCTCTCCAGACTCCTTTCC
CACCACATCCTTTTACACACCCCACACTTGAATCACGGGG
CTCACTTCCTCATTTTATAAGCATATTTAGGCTTCTGCCA
TTGTATGATACTGATAAGTCTCTCCCTTTAATATGAAATA
CCCTGCCATCATGTTCCTCTATTGCTTCTCTACTTATCTT
TCAAGGACAACCTTATAATTGGATTTAATTTCACTTTACT
TTTCTTGAACACATTTTATCTGTATTTCAACTTTTCTTTT
ATTACAATCTGCTACTTATGAATCAGTTTCACCCACTAGC
TGCAACCTCCTTGAGGGCAGATACTGTTATTGTATTCATC
TTTATTCCTTCATAGTACCAACTACAGTGTCTGGTACATG
ACATAGTTTACGCACTGAATATGCTAAAGGCAATCATCTT
TTTTACGTAGCCAGATAAAATGTTCTCATTGACCCTGAAA
ACTTCCATTTTATTTCATGTTTAGCTACAGTTTGCCAGCA
AAAAAGCAGAATAAAGCTAAGCAAGTCATAGAGAAGTTAT
AAAGATCACATAGTCACATATTTACAGATCTCACTAACCT
TCGTACCTATCCTATACTTCTTGACTTCTTGCTGAATTAG
AAAATGGCAGTCCTACTCCATGTTCTCTTTATCATAAGTC
TGTGCTCATGAAGTTCCCTTGTGACTATGCAATTAGATGA
CACCAAAGATAATAGTAGAAAAACTGTGAAAGGAAATATT
GTCTATGTGCTTATTTTTGAGAGAACCTAGAAAGATGGGA
TTTGTGGAAATTGTATCCGATGCAAAGCTAGTTTGGGGCA
GGAGAGAGAACTCAAGGAAATTTGGAGCTGTGGAACGCAA
AGAGGAAATGATACAGGGAGCAATTCTGGATTTGGAAAGG
AGCCTAGGCCTTCTAGTAGATGAGCTCATATTAGCACCCT
TAATGCATACTCTTGTTACTCTGCAGCCTCAGGAAGGCCC
AGGCCAGACCAGGTGGTCCTGCAAGATCATTGTTGAAGTA
TTGCAATCTAGTCACAATAGTACGGTCTTATCCAAGGACC
TAGAGAGGCAGCCCCATTCCTTTTGCTGGGCAAGCTGACA
TCAGTTTCTAGAGTGCAAAGAGCAGGACAAGTCAGGACCA
TATTCTGGCCTGAGCTGAAAGATAGGCGTGGACCAAAAAG
CAGAGATTTTCAAAACTGTTTGCATGTGTTGCGTGCTCTG
AGAAGCTCTTCAAACATTTCCTTTTGGTCCCTGCTCTACT
TTCCCCACTTTCATGACATAAAAGCAAATGGTCCCATTAT
CTTGTAAACACAAAATAGCTACTTTTTTCTCAGAAGTTTC
AGTGTCTATGCCTTCCTACTTGAGAACTCTTACTTATCTC
TAAGACATCCTGTGAGAGCAGAGTAGGGAGGAGGTGTGAT
GAGGAAGATGCTCACCTTTCCTCTCCTCACCTTCTCTTAC
ATCCACCCCAACCTCAGGCATGGATTGGGCTTCAAGTCTG
GAGAATGTGTATCTTCCTTAGTAGATTTCCAACTGTGTGC
CAGTCTGAGGCAGATCCTGACTCTCACAGTCCTACCTAGG
GAGGAGTGGTCTGGCTGGGCTCCATAGCCTTGCCACATCC
ATTGTAGCATCTGTAAAGTGGCAGGTTCAAGAGAGGCTTC
TAGATAAATGGGCCTGAGGGAGGGCACATTAAAAATGCAG
GACTTCCAGGGCTACCGCAGGTGCCCAGAAATGATGAGAA
GACCCTGGCAGAGGCCTGGGGCTTGGATGAAAAGGCTGCA
GATTATGAAAAAGAGATAGTAATAATTTAAAAGACATGGT
GAATGTCACAGAAATGGGCAGTAGGTGCCAGCAAAATACC
TCAGAAAGGCTGGACAGAATTAGCCACACCTCAGCAGACC
GCAGTCCAGGGTGTCTCAAGCACCAAAGAGACCAGCAAGG
AAACTCACTGCTCATAGGCCTGACTCCATTACCTTCAGGA
GAATAAGTGCCTTCTATGCCTCCTCCTGTATTCCCAGCCT
GTGCCTCCCTCCTCTACTTCCACCTGCCATCTTCAGAAGG
AAAACAAAGGAATCTTCTTGTGAAAGGAACAAAACAACTA
TTTGAGGAGTTTAAATTTGGAATTCACTGACTACGTATCC
AAAAGAGGTTGAATTAGGAAAGAAGCCACTTAAAATTAGC
CAAGTCTGAGATATATTTAATTAGCATAAGTTTTAAAATA
TATGAATGTAATTGGCATACATTTTCTTATGAGTAAGGGT
GAGAACTCAAAAATAAGATGTGGTTGGCTATAGATAAAAA
TGAAAGTTTAATATTTTTGCACATCTGCACTGCAGTATGT
AAGATTTTACTCTCTCTTTCACATATGTCTGACATTAAGA
CTCTCTTTGTACTATATCCCATATCAGACCATAGACGTTT
ACAAAACAAATGTTTATTAGCCTAGAGTTTTTATCTTGAA
TGGGAGTCACATTATCACCACCATGTCCTTTGCTCCTCTG
TAACCTGGATGGTGGCTGTTCCCACACAGCCCAGCTTGAT
GGAACATTCATCTCTTTTTCTCATTCCCAAAAGAAGCTTC
CTCCCCACAGAGCATTACTGACTAAACAGGCAAAGTGCAG
TCCGTTACATTATTTGGTAGGGTGCAAACACAAAGTAATT
TTATTATCAGTCAGTAACTTACCTGTGAAATTACTTTGTT
GAGTGTTTTTAAATTTTCCAGTACCAGAGGAAATCTCAAG
CAAACCTTGTAAGATCCAATCACTTTCAGTTATTAATTAA
GTAGTCTACTCTTCAGATAGGAATGAAAGCAAGAAAGAGA
GGAATGAGAGAGACAAAAAGAGAGAGAGAAGGAGGGAGGG
AGGAAGAGAAAGAGAAATCAAGCAAGCAGAGAGCAAATCT
GGTTCTTTTTATAGGGTGACTTCCTCATATGACAGCCTCT
TTCTTGCTTGTCTCTCAGCACAGGGCTGACTTCTGCTTGG
AAGCTTGCAACAGAGAAAGAGGAGATCCTGTTAGTTTTCT
CTCTCTTTTTGCTTCACTTCCTTCCCAACCCATTAGCTGC
TATTTTGGGTCCCTAAAGAAGGAGCAGGAGCAGAACAAGA
GGGTTAACAATGAAGGATAAAGTCTTTTTTAAGAAGACAG
CTACAGTGGGGCCGGTGTCCCTTGAGTGAGTGCCCTGTCA
CCTGCTGCCTCTCTAGCAACCCTTCTGTGGTTTTTCAGAG
ACTCATTCACCTGCTGTTCCCTGATGCTATGATGCCTATG
GCCAACTACTTATAATGCCCCTACTGCTCCTGGACCTTCC
TCGCACAATTCCTCTTGGGGAGTCACCTCACTCTCCCAGC
CATGCTCTGTGTAGCATCCCCTTCAAGATGATCCAGTCTG
GTCTATATAAAACCCTAGAAAACATGTTTCTTTCTTGCGT
GAAATTTGACCAGCCTGGGCAGCATGGCAAAACCTCATCT
CTACAAAAATATACAGAAAAATTAGCCAGTTGTGATGGCG
TTCACCTGTGGTCCCAGCTACTCAGGAGGCTGAGATAGGA
AAATCACTTGAGCCTGGGAGATCAAGCCTGAAGTGAGCTG
TGATCGCACCACTGCACTCCAGCCTGGGTGACAGAGACAG
ACACTGTCTCAAATTAAAAAATAATAATAAGATAAATAAA
TAAATAAATAAATAAATAAATAAATTTGAGTGCACAGGCG
ATTCCTGACACAGCTCCGGCCAGCTGGTCACCTTCAGATG
CTTACAGATTTGAGCCAGCTACCAGACCAGGTCCCTCTAA
ACTTCAGTGGACCTGAGCAGAAATTTATCATGGATTTTCC
AAGTCCCTCTCTTGGTTTGTTTAGGGGAAGGCAGAAGAAA
GTACACAGTACGCTAAAAACTTTATTTAAGAAAATTCTTT
GTTATACATATTTCTTATTAATGAATGAATTCTTGGCATT
GTCGAATAAAGCCCAGATGGGCAAGATGGGCTAATGATGG
CAGTGACCAGTTTTATAAAATTTGAACGTGTCTTGAACAA
ATGATCTAGCATTTATTTTTCCAGGCCTTGGGGCTTCTGC
CAGAACTGAGACCATTATTTATGATGTTTAATTTTTAATA
TTATAATTAATTATTAAATATGGATTGATTAGAATATTTA
TTTATTTATTTATTTTTATTATACTTTAAGTTCTAGGGTA
CATGTGCACAACATGCAGGCTTGTTCCATATGTATACATG
TGCCATGTTGGTGTGCTGCACCCATTAACTCATCATTTAC
ATTAGGTATATTTCCTAATGCTATCCTTCCCCCTTCCCCC
TCCCCACAACAGGACCCAGTGTGTGATGTTCCCCTTCCTG
TGCCCAAGTGATCTCATTGTTCAATTCCCACCTATGAGTG
AGAACATGCAGTGTTTGGTTTTCTGTTCTTGTGATAGTTT
GCTAAGAACGATGGTTTCCAGCTGCATCCATGTCCCTACA
AAGGACACGAACTCATCCTTTTTTACAGCTGCATAATATT
CCATGGAGTATATGTGCTACATTTTCTTAATCCAGTCTGT
CACTGATGGACATTTGGGTTGATACCAAGTCTTTGCTATT
GTGAATAGTGCTGCAATAAACATATGTGTGCATGTGTCTT
TATAGCAGTATGATTTATAATCCCTTGGGTATATACCTAG
TAATGGGATGGCTGGGTCAAATGGTATTTCTAGTTCTAAA
TCCTTGAGGAATCGCCATACTGTTTTCCAAAATGATTAAA
CTAGTTTACAGTCCCACCAACAGTATAAGAGTGTTCCTAT
TTCTCCACATCCTCTCCAGCACCTGTTGTTTCCTGACTTT
TTAATGATTGCCATTCTAACTGGTGTGAGATGGTATCTCA
TTGTGGTTTTGATTTGCATTTCTCTGATGGCAAGTGATGA
TGAACATTTTTTCATGTGTCTGTTGGCTGTATGAATGTCT
TCTTTTGAGAAGTGTCTGTTCACATACTTTGCCCACTTTT
TGATGGCATCGTTTGCTTTTTTCTTGTAAATTTGTTTGAG
TTCTTTGTAGGTTCTGGATATTAGCCCTTTGTCAGATGAG
TAGATTGCAAAAATTTTCTCCTATTCTGTAGGTTGCCTGT
TCACTCTGATGGTAGTTTCTTTTGCTGTGCAGAAGCTCTT
TAGTTTAATTAGATCCCATTTGTCAATTTTGGCTTTTGTT
GCTGTTGCTTTTGGTGTTTTAGACATGAAGTCCTTGCCCA
TGCCTATGTCCTGTATGGTATTACCTAGGTTTTCTTCTAG
GGTTTTTATGGTATTAGGTCTAACATTTAAGTCTCTAATC
CATCTTGAATTAATTTTCATATAAGGAGTAAGGAAAGGAT
CCAGTTTCAGCTTTCTACTTATGGCTAGCCAATTTTCCCA
GCACCATTTATTAAATAGGGAATCCTCTCCCCATTTCTTG
TTTTTCTCAGGTTTGTCAAAGATCAGATGGCTGTAGATGT
GTGGTATTATTTCTGAGAGCTCTGTTCTGTTCCATTGGTC
TATATCTCTGTTTTGGTACCAGTACCATGCTGTTTTGGTT
ACTGTAGCCTTGTAGTATAGTTTGAAGTCAGGTAGCGTGA
TGCCTCCAGCTTTGTTCTTTTGACTTAGGATTGTCTTGGC
AATGTGGGCTCTTTTTGGTTCCATATGAACTTTAAAGCAG
TTTTTCCAATTCTGTGAAGAAAGTCATTGGTAGCTTAATG
GGGATGGCATTGAATCTATAAATTACCTTGGGCAGTATGG
CCATTTTCACAATATTGATTCTTCCTATCCATGAGCATGG
TATGTTCTTCCATTTGTTTGTGTCCTCTTTTATTTCACTG
AGCAGTGGTTTGTAGTTCTCCTTGAAGAGGTCCTTTACAT
CCCTTGTAAGTTGGATTCCTAGGTATTTTATTCTCTTTGA
AGCAATTGTGAATGGAGTTCATTCATGATTTGGCTCTCTG
TTTGTCTGTTACTGGTGTATAAGAATGCTTGTGATTTTGC
ACATTGATTTTGTATCCTGAGACTTTGCTGAAGTTGCTTA
TCAGCTTAAGGAGATTTTGGGCTGAGATGATGGGGTTTTC
TAAATATACAATCATGTCATCTGCAAACAGGGACAATTTG
ACTTCTTCTTTTCCTAACTGAATACCCTTGATTTCTTTCT
CTTGCCTGATTGCCCTAGCCAGAACTTCCAACACTATGTT
GAATAGGAGTGGTGAGAGGGCATCCCTGTCTTGTGCCAGT
TTTCAAAGGAATGCTTCCAGTTTTGCCCATTCAGTATGAT
ATTGGCTGTGGGTTTGTCATAAATAGCTCTTATTATTTTG
AGATATGTTCCATCAATACCGAATTTATTGAGAGTTTTTA
GCATGAAGGGCTGTTGAATTTTGTCAAAGGCCTTTTCTGC
ATCTATTGAGATAATCATGTGGTTTTGTCTTTGGTTCTGT
TTATATGCTGGATTATATTTATTGATTTGCATATGTTGAA
CCAGCCTTGCATCCCAGGGATGAAGCCCACTTGATCATGG
TGGATAAGCTTTTGATGTGCTGCTGGATTGGTTTGCCAGT
ATTTTATTGAGGATTTTTGCATCGATGTTCATCAGGGATA
TTGGTCTAAAATTCTCTTTTTGATGTGTCTCTGTCAGGCT
TTGGTATCAGGATGATGTTGGCCTCATAAAATGAGTTAGG
AGGATTCCCTCTTTTCTATTGATTGGAATAGTTTCAGAAG
GAATGGTACCAGCTCCTCCTTGTACCTCTGGTAGAATTCA
GCTGTGAATCCATCTGGTCCTGGACTTTTTGGTTGGTAGG
CTATTAATTATTGCCTCAATTTCAGAGCCTGCTATTGGTC
TATTCAGGGATTCAACTTCTTCCTGGTTTAGTCTTGGGAG
AGTGTAAGTGTCCAGGAAATTATCCATTTCTTCTAGGTTT
TCTAGTTTATTTGCATAGAGGTGTTTATAGTATTCTCTGA
TGGTAGTTTCTTTTGCTGTGCAGAAGCTCTTTAGTTTAAT
TAGATCCCATTTGTCAATTTTGGCTTTTGTTGCCATTGCT
TTTGGTGTTTTAGACATGAAGTCCTTGCCCATGCCTATGT
CCTGAATGGTATTACCTAGGTTTTCTTCTAGGGTTTTATG
GTTTTAGGTCTAACATTTAAGTCTCTAATCCATCTTGAAT
TAATTTTCATATAAGGAGTAAGGAAAGGATCCAGTTTCAG
CTTTCTACTTATGGCTAGCCAATTTTCCCAGCACCATTTA
TTAAATAGGAATCCTTTCCCCATTTCTTGTTTTTCTCAGG
TTTGTCAAAGATCAGATGGCTGTAGATGTGTGGTATTATT
TCTGAAGACTCTGTTCTGTTCCATTGGTCTATATCTCTGT
TTTGGTACCAGTACCATGCTGTTTTGGTTACTGTAGCTTT
GTAGTATAGTTTGAAGTCAGGTAGCGTGATGCCTCCAGCT
TTGTTCTTTTGACTTAGGATTGTCTTGGCAATGTGGGCTC
TTTTTGGTTCCATATGAACTTTAAAGCAGTTTTTCCAATT
CTGTGAAGAAAGTCATTGGTAGCTTAATGGGGATGGCATT
GAATCTATAAATTACCTTGGGCAGTATGGCCATTTTCACT
ATATTGATTCTTCCTATCCATGAGCATGGTATGTTCTTCC
ATTTGTTTGTGTCCTCTTTTATTTCACTGAGCAGTGGTTT
GTAGTTCTCCTTGAAGAGGTCCTTTACATCCCTTGTAAGT
TGGATTCCTAGGTATTTTATTCTCTTTGAAGCAATTGTGA
ATGGAGTTCATTCATGATTTGGCTCTCTGTTTGTCTGTTA
CTGGTGTATAAGAATGCTTGTGATTTTGCACATTGATTTT
GTATCCTGAGACTTTGCTGAAGTTGCTTATCAGCTTAAGG
AGATTTTGGGCTGAGATGATGGGCATTTTTCATGTGTCTG
TTGGCTGTATGAATGTCTTCTTTTGAGAAGTGTCTGTTCA
TATCCTTTGCCCACTTTTTGATGGGGTTGTTTGTTTTTCT
TGTAAATTTGTTTGAGTTCTTTGTAGGTTCTGGATATTAG
CCCTTTGTCAGATGAGTAGATTGCAAAATTTTCTCCCATT
CTGTAGGTTGCCTGTTCACTCTGATGGTAGTTTGTATTTC
TGTGGGGTCGGTGGTGATATCCCTTTATCATTTTTATTGC
ATCTATTTGATTCTTCTCTCTTTTCTTCTTTATTAGTCTT
GCTAGCGGTCTATCAATTTTGTTGATCTTTTCAAAAACCA
ACTCCTGGATTCATTGATTTTTGGAGGGTTTTTGTGTCTC
TATCTCCTTCAGTTCTGCTCTGATCTTAGTTATTTCTTGC
CTTCTGCTAGCTTTTGAATGTGTTTGCTCTTGCTTCTCTA
GTTCTTTTAATTGTGATGTTAGGTGTCAATTTTAGATCTT
TCCTGCTTTCTCTTGTGGGCATTTAGTGCTATAAATTTCC
CTCTACACACTGCTTTAAATGTGTCCCAGAGATTCTGGTA
TGTTGTATCTTTGTTCTCATTGGTTTCAAAGAACATCTTT
ATTTCTGCCTTCATTTCGTTATGTACCCAGTAGTCATTCA
GGAGCAGGTTGTTCAGTTTCCATGTAGTTGAGTGGTTTTG
ATTGAGTTTCTTAGTCCTGAGTTCTAGTTTGATTGCACTG
TGGTCTGAGAGACAGTTTGTTATAATTTCTGTTCTTTTAC
ATTTGCTGAGGTGCTTTACTTCCAACTATGTGGTCAATTT
TGGAATAAGTGCGATGTGGTGCTGAGAAGAATGTATATTC
TGTTGATTTGGGGTGGAGAGTTCTGTAGATGTCTATTAGG
TCTGCTTGGTGCAGAGTTGAGTTCAATTCCTGGATATCCT
TGTTAACTTTCTGTCTCATTGATCTGTCTAATGTTGACAG
TGGGGTGTTGAAGTCTCCCATTATTATTGTATGGAGTCTA
AGTCTCTTTGTAAGTCTCTAAGGACTTGCTTTATGAATCT
GGGTGCTCCTGTATTGGGTGCATATATATTTAGGATAGTT
AGCTCTTCCTGTTGAATTGATCCCTTTACCATTATGTAAT
GGCCTTCTTTGTCTCTTTTGATCTTTGATGGTTTAAAGTC
TGTTTTATCAGAGACTAGGATTGCAACCCCTGCTTTTTTG
TTTTCCATTTGCTTGGTAGATCTTCCTCCATCCCTTTATT
TTGAGCCTATGTGTCTCTGCATGTGAGATGGGTCTCCTGA
ATACAGCAAACTGATGGGTCTTGACTCTTTATCCAATTTG
CCAGTCTGTGTCTTTTAATTGGACCATTTAGTCCATTTAC
ATTTAAGGTTAATATTGTTATGTGTGAACTTGATCCTGTC
ATTATGATATTAGCTGGTTATTTTGCTCATTAGTTGATGC
AGTTTCTTCCTAGCATTGATGGTCTTTACATTTTGGCATG
TTTTGCAATGGCTGGTACCTGTTGTTCCTTTCCATGTTTA
GTGCTTCCTTCAGGATCTCTTGTGGGCATTTAGTGCTATA
AATTTCCCTCTACACACTGCTTTAAATGTGTCCCAGAGAT
TCTGGTATGTTGTATCTTTGTTCTCATTGGTTTCAAAGAA
CATCTTTATTTCTGCCTTCATTTCGTTATGTACCCAGTAG
TCATTCAGGAGCAGGTTGTTCAGTTTCCATGTAGTTGAGT
GGTTTTGATTGAGTTTCTTAGTCCTGAGTTCTAGTTTGAT
TGCACTGTGGTCTGAGAGACAGTTTGTTATAATTTCTGTT
CTTTTACATTTGCTGAGGTGCTTTACTTCCAACTATGTGG
TCAATTTTGGAATAAGTGTGATGTGGTGCTGAGAAGAATG
TATATTCTGTTGATTTGGGGTGGAGAGTTCTGTAGATGTC
TATTAGGTCTGCTTGGTGCAGAGTTGAGTTCAATTCCTGG
ATATCCTTGTTAACTTTCTGTCTCGTTGATCTGTCTAATG
TTGACAGTGGGGTGTTGAAGTCTCCCATTATTATTGTATG
GAGTCTAAGTCTCTTTGTAAGTCTCTAAGGACTTGCTTTA
TGAATCTGGGTGCTCCTGTATTGGGTGCATATATATTTAG
GATAGTTAGCTCTTCCTGTTGAATTGATCCCTTTACCATT
ATGTAATGGCCTTCTTTGTCTCTTTTGATCTTTGATGGTT
TAAAGTCTGTTTTATCAGAGACTAGGATTGCAACCCCTGC
TTTTTTGTTTTCCATTTGCTTGGTAGATCTTCCTCCATCC
CTTTATTTTGAGCCTATGTGTCTCTGCATGTGAGATGGGT
CTCCTGAATACAGCAAACTGATGGGTCTTGACTCTTTATC
CAATTTGCCAGTCTGTGTCTTTTAATTGGACCATTTAGTC
CATTTACATTTAAGGTTAATATTGTTATGTGTGAACTTGA
TCCTGTCATTATGATATTAGCTGGTTATTTTGCTCATTAG
TTGATGCAGTTTCTTCCTAGCATTGATGGTCTTTACATTT
TGGCATGTTTTGCAATGGCTGGTACCTGTTGTTCCTTTCC
ATGTTTAGTGCTTCCTTCAGGATCTCTTGTAGAATCTGGC
TGTGAATCCGTCTGGTCCTGGACTTTTTGGTTGGTAGGCT
ATTAATTATTGCCTCAATTTCAGAGCCTGCTATTGGTCTA
TTCAGGGATTCAACTTCTTCCTGGTTTAGTCTTGGGAGAG
TGTAAGTGTCCAGGAAATTATCCATTTCTTCTAGGTTTTC
TAGTTTATTTGCATAGAGGTGTTTATAGTATTCTCTGATG
GTAGTTTGTATTTCTGTGGGGTCGGTGGTGATATCCCTTT
ATCATTTTTATTGCATCTATTTGATTCTTCTCTCTTTTCT
TCTTTATTAGTCTTGCTAGCGGTCTATCAATTTTGTTGAT
CTTTTCAAAAACCAGCTCCTGGATTCATTGATTTTTGGAG
GGTTTTTGTGTCTCTATCTCCTTCAGTTCTGCTCTGATCT
TAGTTATTTCTTGCCTTCTGCTAGCTGAATACCCTTGATT
TCTTTCTCTTGCCTGATTGCCCTAGCCAGAACTTCCAACA
CTATGTTGAATAGGAGTGGTGAGAGGGCATCCCTGTCTTG
TGCCAGTTTTCAAAGGAATGCTTCCAGTTTTGCCCATTCA
GTATGATATTGGCTGTGGGTTTGTCATAAATAGCTCTTAT
TATTTTGAGATATGTTCTATCAATACCGAATTTATTGAGA
GTTTTTAGCATGAAGGGCTGTTGAATTTTGTCAAAGGCCT
TTTCTGCATCTATTGAGATAATCATGTGGTTTTGTCTTTG
GTTCTGTTTATATGCTGGATTATATTTATTGATTTGTATG
TTGAACCAGCCTTGCATCCCAGGGATGAAGCCCACTTGAT
CATGGTGGATAAGCTTTTGATGTGCTGCTGGATTGGTTTG
CCAGTATTTTATTGAGGATTTTTGCATCGATGTTCATCAG
GGATATTGGTCTAAAATTCTCTTTTTGATGTGTCTCTGTC
AGGCTTTGGTATCAGGATGATGTTGGCCTCATAAAATGAG
TTAGGAGGATTCCCTCTTTTCTATTGATTGGAATAGTTTC
AGAAGGAATGGTACCAGCTCCTCCTTGTACCTCTGGTAGA
ATTCAGCTGTGAATCCATCTGGTCCTGGACTTTTTGGTTG
GTAGGCTATTAATTATTGCCTCAATTTCAGAACCTGCTAT
TGGTCTATTCAGGGATTCAACTTCTTCCTGGTTTAGTCTT
GGGAGAGTGTAAGTGTCCAGGAAATTATCCATTTCTTCTA
GGTTTTCTACTTTATTTACGTAGAGGTGTTTATCATATTC
TCTGATGGTAGTTTGTATTTCTGTGGGGTCGGTGGTGATA
TCCCTTTATCATTTTTTATTGCATCTATTTGATTCTTCTC
TCTTTTCTTCTTTATTAGTCTTGCTAGCGGTCTATCAATT
TTGTTGATCTTTTCAAAAACCAACTCCTGGATTCATTGAT
TTTTGGAGGGTTTTTGTGTCTCTATCTCCTTCAGTTCTGC
TCTGATCTTAGTTATTTCTTGCCTTCTGCTAGCTTTTGAA
TGTGTTTGCTCTTGCTTCTCTAGTTCTTTTAATTGTGATG
TTAGGTGTCAATTTTAGATCTTTCCTGCTTTCTCTTGTGG
GCATTTAGTGCTATAAATTTCCCTCTACACACTGCTTTAA
ATGTGTCCCAGAGATTCTGGTATGTTGTATCTTTGTTCTC
ATTGGTTTCAAAGAACATCTTTATTTCTGCCTTCATTTCG
TTATGTACCCAGTAGTCATTCAGGAGCAGGTTGTTCAGTT
TCCATGTAGTTGAGTGGTTTTGATTGAGTTTCTTAGTCCT
GAGTTCTAGTTTGATTGCACTGTGGTCTGAGAGACAGTTT
GTTATAATTTCTGTTCTTTTACATTTGCTGAGGTGCTTTA
CTTCCAACTATGTGGTCAATTTTGGAATAAGTGCGATGTG
GTGCTGAGAAGAATGTATATTCTGTTGATTTGGGGTGGAG
AGTTCTGTAGATGTCTATTAGGTCTGCTTGGTGCAGAGTT
GAGTTCAATTCCTGGATATCCTTGTTAACTTTCTGTCTCA
TTGATCTGTCTAATGTTGACAGTGGGGTGTTGAAGTCTCC
CATTATTATTGTATGGGAGTCTAAGTCTCTTTGTAAGTCT
CTAAGGACTTGCTTTATGAATCTGGGTGCTCCTGTATTGG
GTGCATATATATTTAGGATAGTTAGCTCTTCCTGTTGAAT
TGATCCCTTTACCATTATGTAATGGCCTTCTTTGTCTCTT
TTGATCTTTGATGGTTTAAAGTCTGTTTTATCAGAGACTA
GGATTGCAACCCCTGCTTTTTTTTTGTTTTCCATTTGCTT
GGTAGATGTTCCTCCATCCCTTTATTTTGAGCCTATGTGT
GTCTTTGCTTGTGAGATGGGTCTCCTGAATACAGCAAACT
GATGGGTCTTGACTCTTTATCCAATTTGCCAGTCTGTGTC
TTTTAATTGGACCATTCAGTCCATTTACATTTAAAGTTAA
TATTATTATGTGTGAACTTGATCCTGTCGTTATGATATTA
GCTGGTTATTTTGCTCATTAGATGATGCAGTTTCTTCGTA
GCATTGATGGTCTTTACATTTTGGCATGTTTTTGCAATGG
CTGGTACCTGTTGTTCCTTTCCATGTTTAGGGCTTCCTTC
AGGATCTCTTGTAGGGCAGGCCTGGTGGTGACAAAATCTC
TAAGCATTTGCTTGTCTGTAAAGGATTTTATTTCTCCTTC
ACTGATGAAACTTAGTTTGGCTGGATATGAAATTCTGGGT
TTAAAATTCTTTTCTTTAAGAACGTTGAATATTGGCCCCC
ACTCTCTTCTGGCTTAGAGACTTTATGCCGAGAGATCTGC
TGTTAGTCTGATGGGCTTCCCTTTGTGGGTAACCTGACCT
TTCTCTCTGGCTGCCCTTAACATTTTTCCTTCATTTCAAC
TTTGGTGAATCTGACAATTATGTGTCTTGGAGTTGCTCTT
CTCAGGAGTATCTTTGTGGCATTCTCTGTATTTCCTGAAT
TTGAATGTTGGCCTGTCTTACTAGGTTGGGGAAGTTCTCC
TGGATGATATCCTGCAGAGTGTTTTCCAACTTGGTTCCAT
TTTCCCCTCACTTTCAGGCACACCAATCAGACGTAGATTT
GGTCTTTTCACATAATCCCATATTTCTTGGAGGCTTTGTT
CATTTCTTTTTACTCTTTTTCTCTACACTTCTCTTCTCTT
CATTTCATTCATTTGATCTTCAATCACTGATACTCTTTCT
TCCAGTTGAATTGATCCCTTTACCATTATGTAATGGCCTT
CTTTGTCTCTTTTGATCTTTGATGGTTTAAAGTCTGTTTT
ATCAGAGACTAGGATTGCAACCCCTGCTTTTTTTTGTTTT
CCATTTGCTTGGTAGATCTTCCTCCATCCCTTTATTTTGA
GCCTATGTGTGTCTCTGCATGTGAGATGGGTCTCCTGAAT
ACAGCAAACTGATGGGTCTTGACTCTTTATCCAATTTGCC
AGTCTGTGTCTTTTAATTGGACCATTTAGTCCATTTACAT
TTAAGGTTAATATTGTTATGTGTGAACTTGATCCTGTCAT
TATGATATTAGCTGGTTATTTTGCTCATTAGTTGATGCAG
TTTCTTCCTAGCATTGATGGTCTTTACATTTTGGCATGTT
TTGCAATGGCTGGTACCTGTTGTTCCTTTCCATGTTTAGT
GCTTCCTTCAGGATCTCTTGTAGGGCAGGCCTGGTGATGA
CAAAATCTCTAAGCATTTGCTTGTCTGTAAAGGATTTTAT
TTCTCCTTCACTGATGAAATTTAGTTTGGCTGGATATGAA
ATTCTGGGTTTAAAATTCTTTTCTTTAAGAACGTTGAATA
TTGGCCCCACTCTCTTCTGGCTTAGAGACTTTCTGCGAGA
GATCTGCTGTTAGTCTGATGGGCTTCCCTTTGTGGGTAAC
CTGACCTTTCTCTCTGGCTGCCCTTAACATTTTTCCCTTC
ATTTCAACTTTGGTGAATCTGACAATTATGTGTCTTGGAG
TTGCTCTTCTCAAGGAGTATCTTTGTGGCATTCTCTGTAT
TTCCTGAATTTGAATGTTGGCCTGTCTTACCAGATTGGGG
AAATTCTCCTGGATGATATCCTGCAGAGGGTTTCCCAACT
TGGTTCCATTTTCCCCATCACTTTCAGGCACACCAATCAG
ACGTAGATTTGGTCTTTTCACATAATCCCATATTTCTTGG
AGACTTTGTTCATTTCTTTTTACTCTTTTATCTCTACACT
TCTCTTCTCGCCTCATTTCATTCATTTGATCTTCAATCAG
TGATACTCCTTCTTCCAGTTGATTGAGTTGGTTACTGAAG
CTTGTGCATTTGTCAGGTAGGTTTCGTGTCATGTTTTTCA
TCTCTATCAGTTCATTTATGGTCTTCTCTGCATTGATTAT
TCTAGTTATCCATTCTTCCATTCTTTTTTCAAGGTTTTTA
GTTTCTTTGCACTGGGTACATAGTTCCTCCTTTAGCTCTG
AGAAGTTTTGTGGACTGAAGCCTTCTTCTCTCAACTCATC
AAAGTCATTCTCCATCCAGTTTTGTTCTGTTGCTGGCGAT
GAGCTGCATTTCTTTGGAGGGGGAGATGCACTCTGATTTT
TTGAATTTCTAGCTCTTCTGCCCTGCTTTTTCCCCATCTT
TGTGGTTTTATCTGCCTTTAGTCTTTGATGCTGGTGACGT
ACTGATGGGGTTTTGGTGTGGGCGTCCTTTCTGTTTGTTA
GTTTTCCTTCTAACAGGACCCTCAGCTGTTGGTCTGTTGG
AGATTGCTTGAGGTCCACTCCAGACCCTGTTTGCCTGAGT
ATCAGCAGCAGAGGCTGCAGAAGATAGAATATTGCTGAAC
AGCCAGTGTTGCAGTCTGATTCTTGCTCTGGACGCTTCGT
CTCAGGGGTGTACCCAGCCATGTGAGGTGTGAGGTGTCAG
TCTGCACCAAGTGGGGGATGTCTCCCAGTTAGGCTACTCA
GGGGTCAGGGACCCACTTGAGCAGGCAGTCTGTCCGTTCT
CAGATCTCAACCTCCATTCTGGGAGAACCACTGCTCTCTT
CAAAGCTGTCAGACAGGGACATTTACATCAGCAGAGGTTT
CTTCTGCTTTTTGTTTAGCTATGCCCTGTCCCCAGAGGTG
AAGTCTACAGAGGCTGGCAGGCCTCCTTGAGCTGTGGTGG
ACTCCACCCAATTGGAGCTTCCCAGCAGCTTTGTTTACCT
ACTTAAGTCTCAGAAATGGCAGGCGCCCCTCCCCCGGCCT
TGCTGCCGCCTTGCAGTTAGATCTCAGACTGCTATGCTAG
CAATGAGGGAGGCTCCGTGGGCGTGGGACCCTCTGAGCCA
GGTGTGGGATATAATTCTCTCGGTGTGCCATTTGCTAAGA
CCCTTGTTAGAGCGTAGTATTAGGGTGGGAGTTACCTGGT
TTTCCAGGTGTTGTGTTTCTTAATTTCCTTTCACTAGGAA
AAGGAATTTTCTTCCTCCTTGCACTTCCCAGGGAGGCGAT
GCCTCATCCTGCTTCAGTTCTCACTGGTCAGGCTGCACCC
GCTGACCAGCACCCACTGTCCAACACGACCTAGTGAGATG
AGCCCAGTAGCTCAGTTGAAAATGCAGAAATCACCCATCT
TCTATGTCGCTCATGCTGGGAGCTGGAGGCTGGAGCTGTT
CCTATTTGGCCATCTTGGGTGCGCCCTGATTAGAATATTT
ATTAATCAAATATTAAGGATAGATACTGTACTAATAGTTG
CAAGAATACAATAGAGACTATGAATAAATAATTATCCCAA
GTTTCTTTCTTTCTTTCTTTCTTTTTTGAGATGGAGTCTT
GCTCTGTCACCCAGGCTGGAGTGCAGTGGAGCCATCTACG
TTCACTGCAGCCTCCGCCTCCTGGGTTCAACAAATCCTCC
TACCTCAGCCTCCTGAGTAGTTGGGACTATAGGTGCATGC
TGCCACACCCAACTAATTTTTGTATTTTTAGTAGAGACAG
GATTTCACCACGTTGGCCAGAATGGTCTTGATCTCTTGAC
CTTGTGATCTGCCCACCTCGGCCTCCCAAAATGCTGGAAT
ACAGGCATGAGCCACCACACCCCTCCCATCCCAAGTTTCT
TACATTTATATTGTAGCATTCAAAATTACTGCCTTTTAAT
TTAATTAATTACTGCCTTTTAATTTAATTACTGCTTGTGT
GTTTAACCAACTCTAATTCTTGTCCTCCTCTTTTCCAGAG
CCTAGGACAGTACTTGGTTCACAAGAGATAATCACTAAAT
ATTTGTGGTTAAATTGATAATATTCAATAAAAATTGTATT
ACCAACTTTGAGAACACTGAAATAAGGGGTGATGGAGGAT
AGCCCCCATCTGCTCTTCCTTTCTCCCCTCCTCCTAAATG
CATTTAGCCATCTCCTGTATCATTATTATCTCTTTATTCC
ATTTCCAACTTGTTTTCAAGAATAGGTGATGAACACCAGT
TAATAAAAGAAGAGTCAGGAGCTGAAAATAGGAAACTACA
CCCTCCCCCTGTCCCCGAGACCACATGTGACAGAAATGAT
GTGGACACACAGAGAGGATTGGCAGACCCTCAAGAAGAGA
AATCGGTGTGAGGGGTCTAGGTAGAACAGATGGTTCTCTC
AATCACATGGATTAAGGAAAATCATCATCTCCTTGGTAAG
CAAGGAGTGGAATTTCACAGTACAATATTATCAAGGCTAA
GTAGGGAGTGCTCATGAGAAAACTGTTCATGTGACTCTTT
TACAAAACTCAAATTTTGCACTGGTGTAATGTTCTCCATG
CAGGGGCAGCAAAGTGCAGTGATGTCTAGTAACCCTCATG
ACACTTCCCATGCCAGGCCAGCTCCTTGGATAGCTCCTCT
TTCCTCTTTCTTCATGAGTCCTGTACTGAACCATTTATTC
TGACATGAGAATGTGGGCTTTCAGCATGAATATGTGTCCA
GTGACCCGACTTTGGGGCACAATGGTGCCTGGACAAGGCT
AATTAGCCTTTGGAAGTGAGCTGGCCTCTTTGCAGGGTGC
TTCCAGAGTGCTTCTGAGGTGTGACCCTGTAAGCTATTTG
CTTTCCTGTCACTTATGATTTCCCATTTAAAAGAGGAACA
TGAATGTGGATTAAGCAAGATTAAATTAATTAAACATTCA
GTTTTTAAAATGAAGAAATGAAAACTGATCATCCTAGCAA
AAAATAAATAAATAAATAAATAAATAAATATATAAATCTT
GTCAACAAAGCTACCAAGAAAGGACCCATCTATCTTGTAC
AGGGTCCCACAGCTAGTAAGTTACTGAGTGAGAATTGGAA
GCCAAGTCTGCCTGCACCCAAAACCCATGCTCATAGCCTC
TGCACTATATTGTTGCTTTTTGAAGATGGTTCCAGGAAAG
TCCAGAAAAGCACAGGTAGAAGTTCCAGGGCAGAGCACGC
CAGGGACACAAGGACAGCTAGGGCCGATTTTGCTGCTAGC
AGGATGTGGGCAGGCAGTCCAGGTTCAACCAGGGCACCCT
GGAAAGGGAGGCTCACTGAGTTCCCTCCCTGTGGACTCCA
GCCTTTGGGCTGCTATCATCTGTTCTCTGTCCTCTTGCAT
CCCTAATTGCAGATACCTGAAGAATGAAAAGCCATTGCAA
TTTTGTCATGACCCTGAGGGAGGCCACAGTGCAGGTGTCC
TGTCTGCCCTGCAGCATCCACAAGGGCCCAAGCTGACAGG
GTTGGTGCTGGAGTTTTTACTCCTAAGTCCTTAGGGCTTC
TTTTCTGTGAGTGATTGGATTTTTCTTTGCCATAAACAAT
CTTAAGATTAGTGATATTAAAAAAGTATTAATAATAACCA
ACCATAAATAATGGATCTACTAACAGGCAATGTGACTCAA
TGTGTACAGTTAGAGAGTTTCTGGTCTCTGGGGAAACCTA
TTCTGTCTTTTTTTTTTCTCATGATGGGTTTTAATTTTTT
TTTATATAGTCATTCCTTATTATACCCAGATACTCAATTC
TTGCATATGTGAAAAATTTGCCCTCTGTATTTCATTGAAA
ACATCTGTGTATTAGTGGATGGACCAGCCAAGTTCAAACC
TGTGTCAACTGTAGTTTCCATAGGTACATGGTGTTTTCTC
CTAACAAATGCCACAGAACAATTTTATTTTAAGTTCCTGA
AGACAGTGCTTATGTTCCCTGAACCCCAAGTCCTGGATCT
ATTTCTCATGTGACATAATGTTGAGCTTCTCCATCTTGGT
CACTATTGGGAAGGGAGAAGGGACACAGTGAGAGTGACAG
AAGGGAATCAAAGCGATTATTTAGAGGTGTTTGCAGATGT
ACACAGGAAAGAGCAACCAAACCCATCAGAACTCTGTGTT
CTGGATCAATTGCCAATAAAACATTGGCCTGGGAGAGTCT
CAGTTATTCTGTAACCGTCTCAGAATGTCAGTCCCAGCCA
CCAGAAAGCACAATGTGGACAAGGAATAGAGCCAAGAGAT
GGCATTTCTGGTGAGTCTAAAGGCTCGGTGATGTTCTGTC
TCACAATACAATTCATTCCTGCATGCATTTGTTGATTCAG
CAAATGTTTATTGCATGCTAAGCACTTGACATGTAAGGGA
GAGCAATTTGGATGGTTTTCTACTCTCACGGAGCCACAAT
TGACATACTCAACTATTTATCCGAGGGGTTTTACCTTGAT
GCCAAACCTGCAGGACATGAAGCTTGCCCTCCCTGAGAGG
GCCTCTCAGAGTGTCTTCTAGCTTTTGTTGTGTGTCATGT
ATTGATGTCCTCCAGACAGGTATCTACTTCCGCCTAGCTT
TGGGCTTCCCTAACCTGTGCCTCCCATTCCACCTCCCTTT
TCTTGGCGGTCCTCTTCTTGATAACCACTTCTCAATTCCC
TAAACCCCTCAGCTTCTGAAACTTCTTCCTTCACTCTCTT
CTCATACCCTGGCCTGTGCCTGGTTGTTGCCCAGAACAGC
TTCTCTGAAACTTCAAGTACTTCTCTCCAAATCTCTGAAC
AACTTCCTATACCTTGAACTTTCTAACACTCTCCTTTTCC
CCAGCACTTCCCTCACTTAGGCTCCCTTTCCCAGAACTTA
TTTCTGTTTTCACTTTTCATCAGCCCATGCCCTGTCTTCT
CTAAGCCTCATACACCAGTTGGGTGGGTCCCTCAGCTTGA
ACTCTGGCTTTATGTGCCTCTCACATCAGCCTTCTGACTG
CAGCCTGAGAAGATCCCACAACTGGGCACGTGGATGCTGC
TTACAAATGCAAGTTTTTCTACCCAATGCTGAAAACATAG
TTTAGTTGTCTTTTTTCAGACTCCCTTTCCTTTTAGTGAT
TATTTCAGACCTTTACCACTTTTTAGAAGCTTCCAGCCAA
TACAGCCTCCTTGCTCATGTTAAGTAACTTTTATCCTCCA
AACACAGTAGGTTTCAGGTACATTCTTCTACCTCCTACTG
AAGTCCTCCTCTGCTCTCTCTGGTGCAGTGATCTCTTAAT
GGGTCTTAATGTCCCATTACTGATGTCCTCCATCCCAAAT
CCTCCTCAGTGCTGCAGCCAAAATACATACCTCAAATGTA
TAACACCCTTCGGTGACCTCCTGTGTCCTGTGGGATAATG
TCCTTCCTGGCTAAAAAGTTTCCTTTTCCTTTCTTCATGT
TCTCACGCCTGTTCATAAAATACTATATTGGGGGGAAAAG
TTTTCTTTTTCTTTTCTCCTCTTCCTTCACTCAATTTTCC
ACATGGAATGGGGAAAATATATTTCTGAATTATGAAACCT
GTGTTTGCTAATAGGTTTGTCTTTCCTCAAGCCACACAAA
GTCTTTTCTTTTCCAAGGGTAAACTCAGTTGTGCACGTCT
GGCTCCTGAAGAATGAAGGTAAATGCATAGAACCTTAGAT
CTCAGTGGCAGTCTAATGTAGCTTCATCAACAGTAAAGAT
GATATTTTGAAGCTTTTCTGAATTTTGTCCCTATTGCTGT
GTCACTTCAGAATCTAGAGAGGGAAGGATGTGAATAGTTA
GCATTTAGAAACCCATTCATAATAGACCCTCAATTATCTG
GCTCTTGTTGCTACTTGCATATCATCTAGTGTCTTTACTT
TCAACATCAGTAACCCCTGGCCCCTGATCACTAAGCAGAC
TATAATCTAGTCATTCCAAACTACCTGTGGTTCCTTAAAT
AAGTAATGTTGTTTCACTTGTCTGCATATGCATGGCAAAA
TATTTTCCTATTTGGATTCTCCACTTAACTCATCCTAAAC
CCCTGCTCAAGTATCATCATTACTGTGAAGTCTTCTCTGA
TTAGCTCCAAACAGAATAACCATTTCCTCCAAAGTTTCAT
TTCATTTCTTTTTTTTTTCAAAGATGGGGTCTCATTCTAT
TACTCAGGCTGAAGTGCAGTGGCCTGATCATAGCTCACTG
CAGCCTCAAACTCCTGGGCTCAAGCAATCCTCCCACTTTG
GCCTCCCAAAGTGCTGGGATTACAGATATGAACCACCTTG
CCTGGCTTCCAAAATTTCTTATACTTTTCTCTCTTAACAG
CAGTTTCCACACGCTATCACAACTACTAGACCATATACTT
TTACAGTGCAAAACTATCCCTTGTTTCTTCATGTACTACC
TGGCATTCATGAGTGCTAAAAACTTTTCCTTGAATACAAT
ATTAAGTAAGTGAAGAAACGCGGGATTAAAAATGAATGCT
ACAATGAACCAAGATTTCTGCTGAGTGACCTGAATATTAC
AAAGAAGCAAAAATGTCTCACTGTAGAGGAATAATTACCC
TGCTTGGAATGCAGGGATTATGTTAGCATACAAAATTGAT
TGCTTGATCAATCTGGAGTAGAATAGCTCATGAAGCATAG
TTATACTTAATAATATAACAAGACAGAGGGGCCTTAGGGG
GTCTTACTGCTTAATCTCTGTCCATATGTCTTAGACCTAC
AGACAACTTGAGTTCAATGATTGTGATGCCCCTCGCCTCA
GGGATCTGTTTCCATCCAGCTTCCAAAGATGGGCATACAC
CAGCAGAAGCATAGAAAAATAACAAACTTGTATATTGGAC
CCTCTGCTTAGTACTGAGAAAGCTGGTTTGAAGCCAATAA
AGTCAGGCCTATATGCAGAGATTGGCACCATGGATTATGC
TTTATGGGGTATGCCTCCAAGGGCAACTCTGCATTTATCC
TGTGGCTTCTGGCTTCCAAATTTTCTAGACACTTCCCTCT
TGGGTAAAGGAATAAAAATTGACTTACTTCCCTTGCAGAC
CATCCTTGGAGACTAAGTACTGCCTTGTCTTCTACTGAGA
GAAAACCATATTTTTGGTACCTGCCTTTCCTTGTGGGAGG
TGTTTCCTCTGTTTACATAACAAAAGGGCTATAGCAGAGA
TGGATGGAGCAGAACCAAGTCATGACAGCCTGTTTCTGTT
TTGTGTTCAGCAATTTTCTGCCAGTTCTGGCCACCTCCCT
TCTTCTGGAACATGCTGATTTCAGCAAGTCCAGCTCTGTC
AGTTCTGCCTCCCAAGTCTATTGGTTTCTGATCATCTGAT
AATGCTTTGACCACACTCAGGACCTATCTTTGTCCCTCCT
CTTAACATATTTGGAGCTCAAACTAAATATTGCTGCCCCG
GGGGCCTCCTTCCAGCCTTAAATTTCAGCTCATCATCTTC
AGCTGCCTTGGTCATGGCTCTGCTATTCTCCTTGATCCTT
GGTGAGTATCTCTGCACCTGCTGGTTTAGGCTTCAGAGTT
TTCTGGAACTTTGATTAGGAGAACTTTCTCCCTGTGAACC
TGGAACAGATTTAGATGTTTTTCAAGGGTGAGCTTCTCCT
TCCTTTCTACATTTGGTAACCAGTCTAATCCTTAAAAATC
CACTTAATCCATACACATTTGTAATTCACTTTATCAGATT
TTTTTCTATTTTCCTATATTTGTAATGACAGAGTAATGAT
AGTTTATCCCATTTCTCTTTTTACATAAATGTTTCTAAAT
GTACTATTAGTAAGAAGACAAATGAATGGGCACCAGGTAG
CAGCAAGTGGAGCCAGGAAAGGAAGTAGAACTGCAAGACA
ATCACCTTTCATTGATCATATTGTCTGGTTTCCTCTGAAA
AGTGTTTCATATAATTTTTTTAAAAAATTTTCTGCAGTTT
CTCATTGCTTAGAGTAATCTAGAGATTAACCTAGTTAATT
TGGTGATTGTGGAGCCAAGGAGACCTGGTTTTCAATCCTG
CCTTTTTGATTTCTTAGCTTTATGAATTCGTAGGTTACCA
TACCTCTCTGAAATCTTGCTCTCTCATCTATGAAGTGAGG
ATAAGATTACGTTCCTCAGAGGCTTTTAGCAGTATTTTTT
ATAAGATAACTAATATAAAGCATCTAGCAAGGCCTGGTAA
GTCCCTACACTAATCAATCACATCCACTTTTATGCCTTGA
TGACCTAGTGCATCACCAAAGCCCATGTAAGCCTCTCAAC
TGGACACTTTTGTGTTCAATGTAAGGAACTGACCACATCT
TAAACATCCATACACCCCCCTACACCACTCAACGGCTAGT
CCTGCCCCTCATGGATATACTACTAGGTCTTCCAGGCTGA
TGCTTCATGAAGCCTTTCTGGTCCATGCCTTCTGCAGTTA
CCCACCCTACTGCAGAGCTTCCAAGTCACTTACTGGCCAT
ATCATGTTTGCACTTGCATATCAGGCTTGCCATGCTCACT
TTCCTTCACATGTACACATGCTGGGGTGGTGGTTATGCAA
TTTTTCCCATTATGTATAATATAACCTTGAGTTTTGGACA
GTTGCAGAGAAGGCCTCATTGAGTCTGAGAGTGGTCACAT
TCTGAAGATTAAGGGAATGAGGGTAATGAGAAGTTATTTG
GAAACCAAGGAAAGAAAATATTCCAGGGTAAACCACTGAA
CTACTTGAATCTGCCTGAAAAACTGTAGGCTGGAGGTCCA
AAGATATTTGCTTCTTCCGAAAAATCCTGTAAGATGGGGG
AGGTGGGTGTTTTGCAGTTGAAAACACATAGGCCTCAGGG
ACTCCTGAAGGTTATAGGGTTCAGGACTCTCTACAGCATT
AGGAGGGACCTTATGGAGAAAGGAGTCCAAATATACAGAG
ATCCTGTAGGAAGAATCTCCCATGTGTTAAAGATAAGCTG
CTGCTGGAATCTGGAGGTTTGGAACTACATATAGAGCTAC
TTTCTGAGCTATTCATCTAAATCAGCTAAAAAAGCCTGCA
AGCTGGTAATGAGGTTTATAATTTTTAATGGTAGGAAAGC
TGAGTGGTTGCAACAGACACTATATGGCCCACAAAACTGA
AAATATTACTGTCTGGCCTTTTACAATAAGAGTTTGCTTA
CCTGGTCTAAATGCTGTGCCAACGAACACAGGCATATCCT
GCCCCTTTGCCCTACTTTCTGCACTGCCCACCGTGGCATC
TTTATCTCCCCAGGCCAGTGCATCTTCCCAGTGGCCTCCA
GCACTCTTTCTTGTTGTGCCAAGAGGCTGCATCACCACAC
TTTTACTTCAGGCAGTAATAACCAATCAATCTAATTGACT
AGAATAGAAAACCAATCTATCCACCATCGTGTGTGAAGGA
AACAGGCTGAACCAGTTAGCTGTGGTAGAATTGGTCTCTG
TGATTTCTAGCCAGTGTCCCTGTGTCCTTGGAAGATGGTC
ATCCCAGAAGAAGGTCCCAACAGGACTGACATTGGAGGTA
CTGCATCTACCACTCTTGTCTCACACGGTTCTGTGAAGGC
TTTCTAGAGAGTCGTGTTCTTTAAATAAAGTCTTGGAAAT
TGACCTCACTCATTTCCTTCTTTCTTCACCAGCCATTTGC
ACCAGACCTGCATTCCTAGGTAAGATTTTTGGGGGTTTCT
GAGAGGGAGGCCTCAAGCTCAGGAGAGGAGAAATTTTGAA
ACTTCTTGAGCCACAGAGAAAGACTGGTTCAAAACAGGCC
CAGCACATTTCCTTTCTGGCTTCCTACCTCACCCACTCAG
TCTTGTGTGGGCAGATTTCCACCTCCAGAATTTAGAAGGG
TTTGGGTGGTTTACCCTGGCAGGGCACCTGTCCCTACTTG
GTTTCTGTGGCCACTTGGCCAGCATCCAAGTAAGAGCTAG
GTTCATTTCAGGTCTAGAATGCACTTCACTGCCTTATGGG
CATACTCGAAAAATGAACTTCCTTTTGGTTTCTTCCTGTT
GGTTTCCAGCATATCCAGGTCCCCCTGCCAGGTTTAATGG
TATCTTTGTTTGAATTAGAAACGCTTTGTTGCTTGTAGCA
CATAGCCTGACCAGCAGAGTATAGGCTGGATTTCCTGCTC
AGGGAGTCTTTGGGTAATGCACAAATTGTAAACCCAAGGA
AATGGTGCACAGAGAGAATGAGTTTATAGAAGGGGAGGCT
ACGGGCTGTGGATTATCAGTTTCTTGTATATTATCCCTCC
AGTCTCCCTTTCTGCTTGATCATAGAGACTTTACCAGATA
GGGGCAGCCAGAAACATTGCTATTGGTGTGGAGAATTCTA
TACCCTGATGGATGCAACCTTCCTGGGTTCTCATCTGGAC
ATTCAGATTATTATTTTCTCAACCCTTCTGTTTCATCAAG
CTGAATTTCTTGTTTTAAAAAGTTTGTTTTTAATTTATTT
CTTCTTTCCTGAATTTCTTGTTTATGTATTTTTGTTTTAT
TTATTTCTTCTTTCCCATGGCTATTTCAGTCTTCTATCCC
ATAGAATGAAAACTGATTAAAAATTGAGAATTTTGTAATC
AGCAAGGAAAGAAAATATTCCAGGGTAAACCACTGAACTA
CTTGAATCTGCCTGAAAAACTGTAGGCTGGAGGTCCAAAG
ATATTTGCTTCTTCCGAAAAATCCTGTAAGATGGGGAGGT
GGGTGTTTTGCAGTTGAAAACACATAGGCCTCAGGGACTC
CTGAAGGTTATAGGGTTCAGGACTCTCTACAGCATTAGGA
GGGACCTTATGGAGAAAGGAGTCCAAATATACAGAGATCC
TGTAGGAAGAATCTCCCATGTGTTAAAGATAAGCTGCTGC
TGGAATCTGGAGGTTTGGAACTACATATAGAGCTACTTTC
TGAGCTATTGATCTAAATCAGCTAAAAAGCCTGCAAGCTG
GTAATGAGGTTTATAATTTTAATGGTAGGAAAGCTGAGTG
GTTGCAACAGACACTATATGGCCCACAAAACTGAAAATAT
TACTGTCTGGCCTTTTACAATAAGAGTTTGCTTACCTGGT
CTAAATGCTGTGCCAACGAACACAGGCATATCCTGCCCCT
TTGCCCTACTTTCTGCACTGCCCACCGTGGCATCTTTATC
TCCCCAGGCCAGTGCATCTTCCCAGTGGCCTCCAGCACTC
TTGTTGTGCCAAGAGGCTGCATCACCACACTTTTACTTCA
GGCAGTAATAACCAATCAATCTAATTGACTAGAATAGAAA
ACCAATCTATCCACCATCGTGTGTGAAGGAAACAGGCTGA
ACCAGTTAGCTGTGGTAGAATTGGTCTCTGTGATTTCTAG
CCAGTGTCCCTGTGTCCTTGGAAGATGGTCATCCCAGAAG
AAGGTCCCAACAGGACTGACATTGGAGGTACTGCATCTAC
CACTCTTGTCTCACACGGTTCTGTGAAGGCTTTCTAGAGA
GTCGTGTTCTTTAAATAAAGTCTTGGAAATTGACCTCACT
CATTTCCTTCTTTCTTCACCAGCCATTTGCACCAGACCTG
CATTCCTAGGTAAGATTTTGGGGTTTCTGAGAGGGAGGCC
TCAAGCTCAGGAGAGGGAAATTTTGAAACTTCTTGAGCCA
CAGAGAAAGACTGGTTCAAAACAGGCCCAGCACATTTCCT
TTCTGGCTTCCTACCTCACCCACTCAGTCTTGTGTGGGCA
GATTTCCACCTCCAGAATTTAGAAGGGTTTGGGTGGTTTA
CCCTGGCAGGGCACCTGTCCCTACTTGGTTTCTGTGGCCA
CTTGGCCAGCATCCAAGTAAGAGCTAGGTTCATTTCAGGT
CTAGAATGCACTTCACTGCCTTATGGGCATACTCGAAAAA
TGAACTTCCTTTTGGTTTCTTCCTGTTGGTTTCCAGCATA
TCCAGGTCCCCTGCCAGGTTTAATGGTATCTTTGTTTGAA
TTAGAAACGCTTTGTTGCTTGTAGCACATAGCCTGACCAG
CAGAGTATAGGCTGGATTTCCTGCTCAGGAGTCTTTGGGT
AATGCACAAATTGTAAACCCAAGGAAATGGTGCACAGAGA
GAATGAGTTTATAGAAGGGAGGCTACGGGCTGTGGATTAT
CAGTTTCTTGTATATTATCCCTCCAGTCTCCCTTTCTGCT
TGATCATAGAGACTTTACCAGATAGGGGCAGCCAGAAACA
TTGCTATTGGTGTGGAGAATTCTATACCCTGATGGATGCA
ACCTTCCTGGGTTCTCATCTGGACATTCAGATTATTATTT
TCTCAACCCTTCTGTTTCATCAAGCTGAATTTCTTGTTTT
AAAAAAGTTTGTTTTTTAATTTATTTCTTCTTTCCCTGAA
TTTCTTGTTTATGTATTTTTTGTTTTTATTTATTTCTTCT
TTCCCATGGCTATTTCAGTCTTCTATCCCATAGAAAATGA
AAACTGATTAAAAATTGAGAATTTTGTAATCAGCAAGGAA
AGAAAATATACTGTTAATCCTGATAGCTAGTATTTTCTGT
AGTACACAATAATGCCAATCCAAACTCTAATCTCAGATAC
AATGACCCCAAAATTATTTATGGTTCATGCTACTCATGAA
GATAAAAAACATTTTTGGGTAACTGCTCTTAAATTATATT
TTTATCCAGATCTATGAGCCTTAAACTCAATTGTGTGAAA
ATGAAAACTTTTCTTAGTTTTTTATGGTTTACATAAAAGC
CTTATTTTTTATGGTTAACTTTTAATTGCTCTCTATAGCC
TCCATTTTTATATATTTTTTTCCCAAAAAAGTTTAAGGAA
GAAAAGGAAAGAAACAAAAAACAAATGCATGAACTAAACA
TAAGCTTCCGGATGCAGTTTAAAATTAGCCAGGTTAGAGT
TTTCTCACTGAACTACTTCTCTTGGATTGATTCTAAACTC
TGGGGAGTTTGTGTGCAGTTGAGACAAGGCAGTCTGTGGG
AAATCTGGTCCTCAGCAGTCATGTTCCATCCATGCATGCA
ATCTGGGTCATCCCATGTGAACCATGTTGGCCCTTATTAA
GCTGTTCATCTTCCAATAGGCCATAGACTTCCAGTCCAAA
CGTGGCCTCTCCTGGTGCACCAGAACTCTCTCAGCTAACT
GTCTCTCTCCATGTAAACACGGCAAATTCAGCCTCTGCTA
TATTGCTCTGAGGCTGCAGGAGGCTTGGTGGGATTGCCAA
GCTTAATATAAGCTTCTTGAGGGCAGCAATGCTATCTCTC
TTGTTCATCACTGTTCTCTGAGTTCACTAACAACCAGACA
AACAAAACAGAAATATAGTACTCACCTAACAAGTGTTTGC
TGTCTAATAGGCTCTTCCCTGGTCTCCCTACACAGCCATC
TCTACTCTCCTTGCATGTCTTGGTGGAAGGAAGACAATTT
CTGTTAGTCTTTTCTTTTTCTCTCTTTTTTCAAGATGGAG
TGTCGCTGTTGCCCAGGGTGGAGTGAAGTGGCATGATCTC
GGCTCACTACAACCTCCAACTCCTGGGTTCAAGCAATTTC
TGGCTAATTTTTGTATTTATTTATTTATTTATTATTATTT
TATTTTTTTTAGTAGAGACAGGGTTTCACCATGTTGTCCA
GGCTGATTTTAAACTCCTGACCTCAAGTGATCCACTTGAC
TCAGCCTCCCAAAGTGCTAGGATTACAGGCATGAGCCATT
GTACCCCACTTCTGTTAGTCTTTTCTACTTCCAGAGTTCT
AGTCATGAAACTGAACCAAGTCCTAGATTTCTCACAACTT
ATCTGGAGGTTCCATGGATCCTCTCTTATGCTTCTAGTCC
CTAGAATTAGATCAAACTCTTGGGGCTCTGAGACTCTGAC
TCTTCCCTCTCCCAGTGCTCTGTATTTCTTCTGAGGTGGG
TACTCGAACAAGGAACAATTTTATAGGAAGCAGCAAGGAT
GGGCATGGATTGGCCACTGAGAGTGAGAGATAGTTAGGTT
GTTCAGCCTGAATTATAGACACTCTGCCTCAATCTGGCTG
CCATAGAGAGAGACAGAGTCAAGAAGGAGAAAAACACAAC
AGATATTCTCTTTACACCTCTGTTCAGGTCCGGGGTTTCC
TCTTTTGGACAATGTAGCCATGGGACCACCACTTTCACGA
GGATGATTTTCCTCATCTGTGAAATAATAGGATGGACTTT
GTGATCTCTTTAGGTCCTTCTGATTCTGACCTCCAGAGAA
TCTAAAACTCTGCTGGATCTTCAACCAACCTCTTTTCCTT
AATCTTCAATCTGATAATGCCAGCAGTCATGTCCAGGTAT
CTTGAAGTAGAGTTTCTTGGCAGGGTACCATTAAGGCTGT
AGCAGAACCAGAACTCAGAGATGGAGTTCTGAAGCTCCTC
TTCCTCGCCTTTTCTTCTGATCCTTCATTTCTAGTTCCCC
AACACTCTACACCATTTGAATGGTGGAAGAGTCCCAGATT
GACTGAGTACATACCTAAGGACCCTCTGAGCTCCTCTCAG
GTCTCTAGCTATAACCTGTCTCTTTGCAGCATCTCCATCT
GGAGTGCGGTTGGTGGGGGGCCTCCACCGCTGTGAAGGGC
GGGTGGAGGTGAAACAGAATGGCCAGTGGGGCACCGTGTG
TGATGATGGCTGGGACATTAAGGATGTGGCTGTAGTGTGC
CGGGAGCTGGGCTGTGGAGCTGCCAACGGAACCCCCAGTG
GTATTTTATATGAGCCACCAGCAGAAAACGAGCAAAAGGT
CTTCATCCAAGAGGTCGGTTGCGCAGGAACAGAAGATACA
CTGGCTCAATGTGAGCAAGAAGAAGCTTACAATTGTTTAC
ATAATGAAGATGCTGGGGCATTGTGTGAGAGTGAGTATGG
CAGGGGCCCCGGACCACTTGCCAGCTGCCATACCCCTCGT
GGCCACTCTTGTTTGTCTTCACTCCCCACCATAGACTTTC
ATACAATGGCTAATTGGCCCCTCACCCCCCACATTTCACA
CTTACCCAATTGTCAGTGCTGGAGATAAACAATATCTTCA
CCTAGAACTGCTATTTCTACTTGATTGAGCAAATACTTTT
ATCTTAGTTTCAATCTATACGAGAACTTGTTTCTCTTGTT
TACACACATGCCAACATGCACACCACTAAACATTTGTTGA
ATAGAGTATCTTGTATCTGGAGCTGGGCATGGAGTTATGG
GGGAAGAAATGAGCTCGCAAAGTATAATGTATGCTTTTTA
AAAAATAGTGTCAGTTTTCCAGGAGTTTATCTTCTAGTCA
GGTAGACAGGAGATACTCATAGGAAACTAACACAATCTAA
TAGGTGGATAGATGATAGAGAGATACATAGACAAAGAGGT
CTGTGTTCCTTTACTTCCCCCCATATACTTGCTTTCTATG
TATGAATAGTCTCTTCTCTTTTCTTCATTAGACAGCGATG
TGACTGAGGAGCTAATCCATGACTCCTCTTTCTTTGTCTC
CCCACAGAATTTGTTTCTAGAGAAACAGTCACCTTTTGCC
TTGACATTGAAGACTCAGTCCTATTTTTTAGAAAGATTGA
GGATTGGGAGCACTAATCTGATATATTTAGTTTGCAACAC
CAACAATGAACCAAAAGGCATTTGGTGTTGGACATATCTT
GTATGTTATTGCATTTATGTTTAAAAGTCTATACAAGATC
TCTTGTGAGGATCAAATGACAAGTTGAACGTGAAAACAAT
TTGAAAAACTAAAATGCTACAGAAATGATAATGATTCAAC
TTGGAATTTGGAAATTACATTTTCTTCATTAATTCCCTCA
TTCATTCTTTCAGCAGGCATCTATGAGGCAGTGTTAAGCA
CTTTAGCATGCCTTGTACTGAACACCAAGAACTGAGAGAT
GTGTCCATTGGGCCCCCTTTACTGAGAAGACCATGTTCTG
GCAGGGAACAGACACACTCTCTTTCTTTCCCCTCAGACCC
AGAGAGCCCTTTCTCCCCAGTCCCAGAGAATGTCAGGTTG
GCTGATGGCCCTGGGCATTGCAAGGGACGCGTGGAAGTGA
AGCACCAGAACCAGTGGTACAGTGTGTGCCAAACAGGCTG
GAGCCTCCGGGCCGCAAAGGTGGTGTGCCGGCAGCTGGGA
TGTGGGAGGGCTGTACTGACTCAAAAACGCTGCAACAAGC
CTGGCCAGGGCCAAAGATCCATGTGGCTGAGCCAGATGTC
GTGCTCAGGACGAGAAGTAACCCTTCAGGATTGCGCTTCT
GGGCCTTGGGGAAGAGCACCTGCATCCATGATGAAGACAC
GTGGGTTGAATGTGAAGGTAATGCCTGTGCATCCAGAGAC
TAGGTTTATTTATGGATTTAATTATGTGGAATCTCATTCA
AACAGTATTTACAAATTGCTACTCATGCACCAAAGGACCA
TTGCAAACTTATTTAACTGGGCAGATAACTAATTCCTTTG
TTTTTGAAATGGATATAATAATAATCAATTTTGTATCTGA
AAATGCTTTAAATATTAAGCACTATATTAATATGAACTCT
TATTATTTTGAATTCTATATTGTAGGAACAAGGTATATCT
TTCTATATATCTGTTAAGTTCTTCAATTTTTAAAACTTAT
TAGAATGTCATTTATAAATATTAGATTTATAAAATAGATG
GGGAAGTGAAAAGATCCTTGTGAGGGAAGCCGACCTGGAC
AACAGGGGTTAGAACCTGATGGAGAGCTAGAGAAGGAGCT
CTAATCACAGAAATATAGGTGGAGAGTTTCAAATGTGCTT
ATGGGGGTGGTGAGGATGTAGATGATCTTCTTGGCCAGTT
GCAGTGGCTCACGCCTATAATACCAGCACTTTGGGAAACC
AAGGTGGGAGGAGCACTTGAGCCCAAGAGTTTGAGACTAG
ACTGAACAACATACGTAGAACCCTGTCTCCTAAAAAAAAA
AAAAAAAAAAAAAAGCTGAACTTGGTGGCATGCACCTGTA
GTCCCAGCTACTCAGGAGGCTGAGGTGGGAGGATCACTAG
GGCCCTCGAGGTTGAGGCTGCAGGGAGCAGTGATCACACC
ACTACATTCCAGCCTGGGCAACAGAGTGAGATGATATCTC
AAAACAAACAAACAAAGAATTCAAAATGAAAAAATTTTAA
AAACAAATGATCTATTTTTTCTCCTTTCCCTTCCTGTCTC
CAACCTCTGACTTCCTGCCCTATCATGCAGATCCCTTTGA
CTTGAGACTAGGAGGAGACGAGCTCTGCTCTGGGCGACTG
GAGGTGCTGCACAAGGGCGTATGGGGCTCTGTCTGTGATG
ATAATTGGGGAGAAAAGGAGGACCAGGTGGTATGCAAGCA
ACTGGGCTGTGGGAAGTCCCTCTCTCCATCCTTCAAAGGC
CGGAAAAGCTATGGCCCTGGGGTTGGCCGCATCTGGCTGG
ATGATGTTCATTGCTCAGGAGAGGAGCAGTCCCTGGAGCA
GTGCCAGCACAGATTTTGGGGATATCACGACTGCACCCAC
CAGGAAGATGTGGCTGTCATCTGCTCAGGTAAGTCCTACA
GATGGAGAGTTCATAAGGGCTGGCAAGGAGGATGATAAAG
GAAGAGGAAATGATGGGGGTGTACTCTGGGGAAAAGGGTA
TCTCCACAAGCGCCATGAAGCTACTCATAGTCATCACCTG
CTCTGTAAGTACTTCCAGGGATATGGCTGGAAGTCCAGGT
CTTGTGGTGGGTTTCATTCCTGGGGCTGGTGGGTAGAGGT
AGGGCTGACACTATACAGGTATTGAGTGTGAGAACATACA
GGTATTGAATGTAAAAACAAGAGGTGTTCTGAAAATTATT
TGATCAACATCTTTATATTAAACATAAAGTGAAAGTTGGA
GAAACTAAGCAACTCTTCAAAATCATTAAAACTGCTTTCA
AATCATATAGCAGAGCCATAATAAACAGTCTTTACTCTCA
ACCCAAGGTTACTCTCTTAGATAACCCTAATCTTGAAACT
CTAAGTTAAACTATGAAAGATGGTTCTACCTCATTCTATT
TGTCATCACTCCTAGATTTTAAATTAGTCTGTGAGAGTGG
AACTACGGTAGAGGGCTTTTCGAGAATGCCCATGAGAGAG
TCTTATCAGAGAGACCACAATACCAGCCCTGAACTACAGA
CCTCTTCAGGGGACTGAAGGAAGAAGCCCTGTCCCAATTT
GGTTAAAAAATGCAAGTGCAGCCCCTGGGTGGCTGACTCA
AAAGAGCCTCGGGTCTGAAGCCCCATTGTGTAATCCATGT
GGGGCTACTTGGTTAAACCACTGACTCTGGAACTAGATAA
GAACTGATAGTTGATCAAGGAATATGCGAAGCAGTTAGTG
CCCAGAGAAGAATAAATTTAACTGCAGGAGGCTAGGGTTT
GACCCTGCTGCTGCTACTTTGAAGCTGTGTAATGTTAATC
ACTTAACTCCTCTGAACCTAAGTGTTTTCATGGGTAAAAT
AGAAAGACGCTTGTCTAGTTTACCTCAAAGACTTTGTGAT
TATGTGAGGATAAGATATGTTAATAGATATCAGTACTGTT
TGTGACTTACATGGAGCTAGCTGAGTAAGTCCCTGGGATA
CTGCACCAGGTTCTGGCCTGGCTCACATCATTGTGGGATC
TGTACATAGCTTAGCTCTTTTTCCTGTGTTGAGCCCCAGA
CTTCTTCCTTAGCTAATGTGAGTTTCAAGTGAATAATTCC
TTCCTGGCCTTTATACCCATCCTTACTGCATTTTCCTCTT
CTCTTTACAGGATAGTATCCTGGTGTTCTTGATGCTTGAC
CTGGCCCCACTAGCCCTGCCTGCCCTCTGCTTGTTCTCCT
GAGCCCTGATTATCCTTGTACTCATTCTGGGGCTCAGGCT
TGAGCCACTACTCCCTCATTCCCTCAGGAGTCTGAACACT
GGGCTTATGCCTTGCTCTCAGGGACAAGCAGCCCCCATTG
CTGCCTGTAGATGTGAGCTGTTGAGTTCCCTCTTGCTGGG
GAAGATGAGCTTCCACGTGTCCTGTGCTCACCTCTGACCC
CTTGACATTGGTTCTGGCCTTTCATGCCTCTTCCCAAGCT
TCCTGGAATCCTCAGACCTGTCACTTTGACCGAATGTGCA
GACCATTACTAAGGCAAGATCTATGTCTGCAAACAACATT
AAAGGAATGAAACAATGAAAGGAACATTTGAAGGAAAATG
TGGTTGACATTTTCTTGAAACTTAGGAAAAGCTTAGAATT
CTTGTGATTGAACTACTTTTTTCTCCTCAAGCTTCAGGTG
ATCATAATAGTAACACCCTACTATTCTGTTATTTCTTAGT
GTAAGTAGACAATTTTTTCAGGAGCAGAGCAGTGTCCTAT
AATCCTAGACCTTTTCATGACACTTAAAAACAATGTTTCA
TCCTCTGATTTCCCCAGTAAAAATCTTTGTTGTCCATCCC
TGTACAACCTGCCAACATGGTTGACGTTTAACGAGAGGGA
TGTCAAAGATACATTTTACTTTATTCAAAGAAAAATAATT
GGTTACTCGTAAAAGGTCAAGAAAGAGGCAGAAAGAGGTC
AGGGAGGGATAAAGTTGTGTCTTATGCCAAACGAAAGTGA
ATTAACTGAATCTTTGGGGCCTGTAAGCTTGAGGCAAGAC
AGAAATAAGAGAATCAAGACTTGATTGTAAAAATTGACAA
CTTTAGACTCTGAGGCTAGACTGAGTACTTATTATATGGC
TACATTTACACATTTACACTTACATAATGAATCAGATTTC
ACAGTCTCAGCAGTTGCTTCTCTGTGTGATATGCTCTTTC
TGCACATGGAGAAGTAGCTGTGTCAGATTCTCCATGGCAG
TCTCCCATACAGGGTTAAGTAGAAGAGAACTTTCCAGCAA
ATACAACCATATGTGTAAAAAGCTGTCCTCTGGGTGTGAA
ACTGTCTCCCGATCTATTTCTGCTCCAGCCTGTGTTCCCA
AAGTCAATTCTGCTGCTCCTGCACTTCAGGCTAACACATG
TCTGATAAGCCAACTCTAATGCCGTGCCTGTATCTGACAT
TTTTTTGCTTTTTCTTCTAACCAGTGCGTTTATGTTTCTA
ACCCAGAATCACACTGGTCTCTGGCTCCTTACTCAATTAA
TTCTGTCAAAACAGTTCAACAGTCAAGGAAAGACAGAGAA
TGGGAGGAGGGGTGCAGTGGGAGGGGAGGAGAATGGGAGG
GAGAGAGCCCAACACTTGGCTGGGAGTCTGGAGGCAAAAC
TGTGATTCCCTAAGTCACTACCTGTCCTAGAGGATTCATT
CTTAAGGCACTAGATTTTAACGAAGGGTGAAAAGCACTGA
AGAGAGAATGAATCTCTGACATTGTGAAGCTGAAATGGTG
GAATAACTGGGTCCTCTGAAAAAAGAGTCCCTAAGGAAAT
GCATGGAACTGATACTATTTGCTGACAGACTTGTCCATTC
ATTAGGTTCAGGGCATGCTTGTCATGTTTACTCTGCATTA
TTCAGATATGAAACGTGAGACAGATTGCCTACAGAAAGAG
CTAGACTCTTGAATACTGGCTATGGGATCCAATGACTGCT
AATGACACTGGAGTGTGTTTCTGCATCCTAACCCGTGGTT
CCATTGTAGTTCAATTTGTTTAATAAATATTTAAAAACTA
GCAGAGAAAAATAGGTAGAGAAACCTAGCTTCAGAGAAGG
GAAGAAAATGCTTTACCACATGAATCAGAGAATCAGAGGA
AGCCCTTCCACAGAGATATATGAGTAAGAATGAAACAGAT
GCTCAGAGGGGAACATAGATGAAACACACAGAAAACCCAG
AAAGTATTTTTGGTTTCTCATTCTTGTCTCTTCCTGGGGT
CAAATGGCATTCCTGGCCTTGAGTTCTGTGACAAACTTCT
GTATTGTACATAATAATTTTTTTTGAAGTTTTTGATTGAC
TTATGTTGGTTTTTGTACTTCCAACCAAAAGAACCCCAGA
TAATATATTTATTTTAAATTCATAAAATGATAATTCATTA
ATTTTTTGTAAGGGTGAGTAGCTAAACCCAGTTATTACTA
ATGAATAGACTCTCATTGCATTTGTGAAATCATGTTTATG
GATCTGAAAAGATAAGGACCAGGGGCTATAAACACAGGCC
TATTTCTATTTCTATTACTCCAAGATATTACTTTTGTGTG
GACCTCATTGTATAAATGCCCAATAATTCTTTTACAAAGG
TGACATTTAAAGCTCATGGCCTCCACATTAAAACACAGAT
CAATTAAAGGTCTAGTGAAGGTGGTTTATAGAAGACAGGC
AAATCAGAACTGACAGCGATTCATGCTTCCTGTTTCCTCT
GTTGGAAAAGCCCTCTTCAACTTTGTTACCTGATGAACTT
TCAATTATTCTCAATGTCTCATTTCTCTGTTAAAATGTAA
TTTAAATCAGGTTATAACCCTGCTAAAGGGCCTTTGAGGG
CTTCTCATTGCACACGAGTTAAATGTAAACTTCTTACTTT
GACTTAAATGCCTGTGCATGATCTGGTCCCTGCCTACTCC
TCCAACCTCATCTCATGTTACTCTTGTCCTCTAACAACAC
ATTCCCTCCACATGGGCTTTCTCTCCTTTCCTCTAACACA
TCAGATTTACTAAATTGTGGTAAATCTTCCAGAGGAGCAG
ATTTTTTGGAGAGGAGCTATCAGAAGCTCTGTTTAGACAT
GTTAAGTCTAATACCTATTAGATCTCCATGTGGAGATAAA
AGTTTAGAGGAGTGGTCTGGGCTTGGATACATAACCTGGG
AAACCGTTGCACATACATAGTATTCAAAGCCATTAGACTA
AAGGATTTCAGTCCCAAGAAAATGAGTGAGACAGAAAAAG
AGAGGAGATCCAAGAACAGAGCCTCAGAGAACCAACATTT
AATCCAACATTTAGCTTGGATTCCCTTGAAACAAGGATTT
AGGTGCAGATTTTTTATTAGGTCATAATTTCAGGAAACAC
TTATGAGAGACTGAGGAAGGTTAGTAGGAAAGAAATAAAA
TCCAATAAAGCGAGCATTAATAAGTTGGTTACTGCTAGGG
GCAACTGAGTCTCCATCTCACTGGGGGTCTTCTGAGGCAC
TGTGTAAAAATTATTTCAAAATATTCTCATCAAGGAATGA
GTAAGCTGAAGTATTTGTCTACCAAATCCCATATCCCATT
GATTGAGAGTTGCTCCTGTTGGTGTTAAACCTTGTATATG
GGCTGAGTGAACTCCTGAGTAACAGTGAAAATTACAGGTA
GAAAAGCTAAGACACACGGACACTTGAGTGGAGAAGCTGT
CAGCATGCATAAGACCTGTCCATCACAGGTGTAGAAGACA
GTGAAGTAGGAGTAAGCATGAGGCTGGTATATTTAAACCA
AATGAAGAAAGTGTTTCAAGAAGGAGATATGTATTGACTG
CGTTGTTGGACCAAGTAAGATGAATTGACTATTAGGTTTG
ACACCACAGAGTCTACATTTTCTAGATGCACCCTAGAGGT
ACTCCCCTCTGAGGTCCCACTGTCTTCCTAGGGCATTGCA
AGGAAATGAGACTTAGGTTGTTGCTCCACATAGAACCCAG
AACCACTCAATCACTCCTCCTCCACTTACTCTTCATTTCT
TCCCTTCCTCCATCAAAGGTTAATTTGAGTTATACTGTGA
AATGGTTGAGGCAGAAGCCAAATATAAACCTTCTTCTGGG
TTCTAGAAAGAAATGGAACATAAGGAAGAGCTAATAAAGT
TGCAATAATAATAAACTAGAAGGGATAATGGCACTTTTAA
CTACTCTACTATGGGAATTTGCAACTAAGTTATGATTGCC
TCTGGACCCCACCTTATGCTGCCTATCCAGATACCTCTGG
TTGGGTTCTGTCTTGGTTATTTTTCTCCTCCTTAATACTT
TCCCTGAAACTACCTGTGAGTTCATTTCACGGAGTCATGG
GGTGTCCATATATTGGGTTAAACATTATTTTTAGGTGTGT
CTGTGAAGATGTTTCCAGATGAGTGAGCATTTGTATCAGT
AGACTGAGTAAAGCATGTTGCATTTCCCAGTGTAGGTCAG
CATCATTTAATCTGTTGAGTGCCTGAATAGAAGAAAAACA
CAGAAGAAGGAAGCATTTACTGTCTACATGACTGCATGAG
ATGAATATTGATCTTCTTCTGCCCTTGGACTGGGACTTAT
ACTTGGTACCCCTGATTCTCAGGCCTTCACAGTTGGATCA
GAACTTACAACATCAGGTCTAGTTCTCAGGCCGTCAGACA
TAGTCTGGAACTACACCACCACCTTTCTTGTGTCTCCACA
TTGCACACAGCAGATTCCCAGCCTCCATAATTGTGTGTAC
CAATGTTAAAGAAATTGTAACACACACACACACACACACA
CACACATTTTTTCTGTTTCTGTGAAGAACTCTGACAAAAT
GCAGATTTTGGTACTGAAAGAGATTCTAGAGGAACGGAAT
TTTAAGGATAAATTTTCTGAATTGGTTATGGGGTTTCTAA
AATTGGCTCTATGATCTGATTAGTTATAAAAATCCTGGTA
ACTTTATTTACAATAATAAAGATAGCACTGTTTGTTCATG
GCTTGAATTGGTAATAAAGATACAAAAATATACACATTAG
ATATTCCTAATCAACCACTCATAAGAAGCCAGAAGCTGAG
TGACTATGTTTATGATACTTTTAAACATTTTTGGAAAACT
AGCAAATGCAATGAGGTTAGCTGGTTACTCTTAATACTAC
TGGACAAAGTGGTGAAAGAAAAAGAGGAGCACAGGGATTT
GAATTCACAGCTCAATTACCACATTAGTCACCTGAAAACT
TTTATATGTGCTCTGAAGGGAGACCCTTATCTCCTGTAGC
TACAGAGTTGAGATTACTGAAAATCAAATGCTGGATTTTA
ATTGTGCAACTGGCTAAACTACAAAGCAATTTAACCCCCT
GGAACTTCAGCATATCTACCATTAAAGTGCAGGCACTGAT
TGGGAAATAATGAGATCCTGTAAGTTAGGATGGGGATGTG
TGAGAAAACTCTAAGGAAGCCTAACCACACCTGGCAGAGT
GGCATACACACCCCAGAGGTACTGGCCTCTCTATTCCATC
TGAGGGACTAAACTTGCATTGCCTGAGGAAACTGTATGGC
CTCCCCAGAGTCATAAAAGACAATGTTGATTCTCCTCAGG
ACCCACTCCTACCTTCCTACCACTTTTCTTTGATTCTAGA
TCTATAACTATGCTCACATTGCAACAGGCCTCTAAAGGTG
AATATAAATTGTGGCCCATGAGGAGGTCACACTACACTCC
AAAAGAACTGCTTGAGTTTTTCTAATTCAAACAGACAGAA
ATCTAGGGAACACATGTGGGAATGAATACTAAAGGTATAA
GATAATGATGAAAGGAACCTAAGCTTGATTAGGCATAATT
TATTGATATGGGCTTACAAAGCATATATTCATTCTTTAAT
CTTGCATCTCAGGAAAGTGAAAAGGGCTCTCGCAGTTTGT
TTGGTTAGTAGGACAAAACATGGAACAAAAGGTGGCCCAC
AAAGAGTGAGGCAGCACACACTGCCTTGGTTTAATGTAGA
AGATGGGATTCAATGACTTAGGGAAAGTGGACTGCTAAAG
AGGTTTTATCATTTAAGACCTACTTACACATACTAGAATG
GTTCAGAAGACATACATTTTATCATTAGCTGTGAGAAATA
AATTTCTGAGGGGAGCCCTGGCATCTGAAAAATGGTCATC
ACTCTTCTCTGTAGGTTGGCCTTGCAGTGGAAATTGCAGT
CACTGAATTGGGAAATCAAAATGCAATAGGAGTAATTGGA
TCCCAGGATGGCAGAGGCCAAGTGATAGCATTCAACTGCC
AAAGGCTATGTAGGTGTGGTTACCAAAGTGGACAACAAAG
TCAAAGCAACCATCAGAATAATCTGACTCACAGAGACCTA
TGACACTGACTAGATCATCATGTGTTTCTGGAATTGAAAT
AGACAGGAAGCCTACTAATTTCTTACTTGATCTATATAAA
CAGAAACATTTTAGGTCAAGCAAACAACAGTCTAACCTAA
ATCATAGAAACAGAGAGTCACAGTCCTCAATCAATTTCTA
GAGTCGAGCCAATTTACAAAGCTAGAACCTCCTGAATGAA
GGAAAGGGCAGGTCCCTTTGAGGAAGAACACCAGTACAAT
ACCAAAAAGTGTTAGTAATCTTTCTCTGAAGCCTCTCCAA
AGGGACCTATAGCCTTTTTCCAGGAAAATTGTGCACCGGG
GAAAAGAAAATGATCAGACTTCTTGGGGACTATTGGATTC
TGGCCCTAATTCATTCTGAATAAAGAAGACCCAAAACATC
ATTGTGCTCCAGAAGTCACAGTAGGAGCTTATGAAGTTCA
GGTGATCAATGGAATTTTAGCTGAAGTCTGCCTCACATTG
GGTCCAATGGGTCCCTGAACCCATCCTGTGGTTATAACCC
CAGTTCCGGAATACATAATTGGAATAGATATACTCAGCAG
CTGACAAAGATCCTACATTGTTTCTCTGACCTGTGGAATG
AGGCTACTGTGATGGTAAAGTCCAAGTAGAATCCAATAGT
ACTGCCTCCACCTAGAAAAATAGTAAGCTATAAACAAGAC
TGCATTCTTGGAAGAATTGCAGAGATTAGTGACACCATTA
AGGATGCAGGGGTAGTGATTCCTACAACAATTCTGTTTAA
CTCACCTATTTGGCCTGTGCAGAAGACAGATGGGTCCTAG
AGAATGCCAGTGGATTATCATAAGCTTAACCATGAGGTGA
CATGAATTGCAGCTGCTGTACCAGATATGGTTTCATTGCT
TAAGCAAATTAACACATCTCCTCATACCTGGCATATAGCT
ACTGATCTGGAAAATGCCCCTTTCTCCATCTCTGTCAATA
GGGCTCACCAGAAGCATTTTGCTTTCAGCTGGCAAGGCTA
GCACTACACTTTCGCTGTCCTACCTCAGGAGCATTTCAAT
TTTCCAGCCCTATATCATGACATACTTAACAGAGATTTTG
AGTGTCTGCCTTTTCCACAAGATATAACACTGGTCCATTA
CATTGATGACATTATGCTGATTGAATCTAGTGTGTGAGAA
GTAACAGCTGCTCTAGACTTATTGGTAAGACATTTTTGTT
TCAGAGGGTGGGAAACAAATCTGAAAATAATTTAGGGGCC
TTGTACCTCAGTGATATTACATGAAGAGGTGGTTAAAATA
TCCACAATCTCCACCCTGCTACACTGCCTTCTCTCTCCCA
GCCTGTACCTGTGGCTTCATGGGGAGTTCCCTCCAATCAG
TTGACAGAGGAAGAGAAGACTCTCTGGCCTGATTTATAGA
TGGTTCTACATAATATGCAGTCACCACATGAAAGTGGACA
GCTGCAGCACATTCCTGAGACATTCCTAAAAGACAGTGGT
AAAAAAAAATCTTCAGTCAGCAAAACTTAAAGCAGTGCAC
CTGGTTGTGCACTTTACTTGGAAGGAGAGATGATGACCTG
AAGTGCAACGCTACAGAAATTCATGGGCTGTGGGCAATAG
TTTGGCTGGATGGTCAGAGACTTGAAAGAAAGATGACTGG
AAATTTGGTGAATAAGGAAATTTGGGGATGGGATATGTAG
ATAGACTTATTTGAATGAGCAAAATAATGTGAAGATATTT
GGGTTCCATGTAAATGCTCACCAACGGGGGATCTCAGCAG
AGGAGGACATTAATCATCAAGTGGATAAAATGACGCATTC
TGTGGAAGTGGGTCAGTCCCCTTCCCCAGCCAACCCTGTT
GTGGCCCAATGGGCTCATGAACAAAGTGGCCATGGTGGAA
AGATGGAGTTAATGCAGGGGCTCAGCATCATGAGCTTGCC
CTCTCTAAGGGCAACCTGGCTACAGCCACCTTGGAGTGCT
TAATATGCCAGCAATGGAGACCACGCTGAGTCCCTAATAT
GGCACTACTTCCCAGAGTAATCAGCCAGTTACCAGGTGGC
AGGTTGACTACATGGGACCACTTCCATCGTGGAAGGGGTA
GTGTTTTGTCCTTACTGGAATAGACACTTACTCTGGATAT
AGATTTGTCTTTACTACACACAATGTTGTCTCTATTAAAG
ATAATAATTAAAAAGTTAGTTGGGTATGATAGTGCACTCC
TGTAGTCCAAGCCACTCAGAAGGCTAAGGCAGGAGGATCA
CTTGAGCCTGGCAGATTGAGGCTGTAGTGAGACATGATCA
TACCACTGCACTCCAGCCTGGGTCACAAAGCGAGACCCTG
TCTCAAAAAAAAAAAAAAAAAAAGCATTAGCCATACAAGA
AAAAAAGATAGGGCTTTACCAAAATTAGATAATTCTGATC
TCTTTTTTCTGTTTTTGTTTTTTGACAAAAATTGGACAAG
CAGCCTTATGAAATAAATAGGAGAATAATATGAAGAGACA
TTTCAAGGAAGAAAATATACAAAGGGCTAATAAACGTATG
AGAAATGTTTAGCTTTATTGGCCGTCAAAAGATGCAATTT
AAACTCATAAGATATCTCTACATATGCATTGAATTAGCTT
AAAAAAAGAAGTTGGAGAGGATATGGAGAAACTGGAATTC
AGACTGCTGGTGGTAAAATAGCAAAAATCACATAGGGAAG
TAATTTAAGTTTATTGAAAAGATAAGCATATTCTCACTCA
ATAATTCCACCCTGGAATATTTACCCAAAATTTTGTACAT
GAGTGTTTATAGCAGCTTTATTCATACTACATGGATGAAT
CTCAAAAATATTATGCCAAAGGAAAGAACTTAGAAACAAA
AGAGTAAATATTATATGTTTCAATTTATAGGAAATTCTAG
AAAAGGCAAATCAAATCTATAGAAAGTAGATGGAGAGTTA
CCTAGTTCTGGGAGGTTTGGGGTGACTGGGAAGGCACACA
AGGAAACCTGTTGAGATGATGGTAATGTTCTAGATCATGA
CAGTGATTGCATTTACATCAGTGTGTATGTTTGTCAAAAA
TCATTGAATTATATACTTATGATGGGTTCATTTCAATGTG
TATTAATTATAACTCAATAAGCTGATTTTTAAGAAAGAGA
GCTATAAACAAAATATTGAGAGTGGTAGTTACTTCTGGAG
ACTACACAAGGAGTGGGTTAGAAAAGGCACACTCAAGTAG
ATGCAATACTATCATATTAGTTATGTTCAGGTTCTTAAAC
AGTCTGGGGATAGGCTCATGGTTTTTCATTTCATCATAGT
ATTTCACAATTTATATTCATGTTCCTTTTTTGTGTGCATG
CATGAACTATCACATTATAAAAATAGAAGTGTGAGAGAGC
TTAACAAATAATGTTACAGCCTTTATATCTGTGGAGGAGG
AAACACATTTTAATCTGAACAGCTTGTGAAGGCACTGGAG
CAGGACACACAGGAAGAGATGTGGTGTGAATCAACCTAAG
GTCCCAACAACAGATGAATCCATAAAGAAAATGTGGTGTG
TGCATATGCAACGGAATACCATTCAGCCATACAAAATGAA
ATCCTGTCATTTGTGACAACATGAATGAACCTGGAGGACA
TCATATTAAGTGAACTAACCCAGACACAGAAAGACAAATA
CCACATGACCTTACTTATATGTGGAATCTGAAAAAAATAA
GAAGTTGATATTATGGAAGTATAGCATAGAATAACATTTA
TCAGACACTGAGGAGGGGATGGGGAGGGAAGAGAGAGAAA
GATTGGTCAATGGGTACAAGGTGACAATTCAATAGGAGGA
ATAAGGTTTGGTGTTTTATTGCACAACAGGGTGACTATGG
TTAATAGGAAGATATTATATATTACAAAATAGCTGGGAAA
GAGGCTTTGAATGTTCTCACCACATAGAAATGAAAACTGC
ACGAGACAATGGATATGCCAACCACCTGATTTGATCATCA
CTGTGCAACATATATATGTATTATATTGCAGCATCAAATT
GTGCCCCATAAATATGTACAATTACAATGTGTCAATTAAA
ACATTAAAAAACCCAACAGATTAAAAGAAAAAGAGAGAGA
TGAAACAGCACGGTGTATGCAAAAACAACTTTACACCCTG
GATTTAGAGGGCTCTATGTTCTCTTTCAGGAGAATTTTTT
GCATTGGTCCTGGAACTTTACACTAAGCAAGCGTATCCCC
ACACAGGCTTTCCCAAGCCAATAAATAAATCTATGGGATA
CCTATTTGTTTTTAGCACTTTTGCTGTTAGCCTGGTTACC
ATAATTGTTCCCTTTTCCCTTTAGTTTTGCATATCACTGA
CTAGTTTCTTTTCTCAGTCATACTCATTGAACTGGATACT
TGGACTTAGACATCATTGCCTGATAGCATCTTTCCCCTAA
TAGGTTACTTTCCATGTATTCTAGTTATTCTTAATCCTAG
ACACTCACGGATTTAAGAAATGTTGAAAATTAAGATAATT
TATTCTCCTCCAATCCCTAATCTAGGCTTCACTTGCCTAG
AACTGGTAATCCTAATGTGCTAAAGGTAGCAGTGGGAGAG
ATTATAGGTAGTACCCTGATTTTGAGGGAAAAGAGGGGCA
ATTTTACAAATGCCAGAGTTAGTACTAATGGTGAACCCTT
CTCAAGTGCCCTGAAGCTAATTTGCATATGTTTATTTTCT
GTATTTCATTATCAAAAATCCCCCAGATTGTAATTTGCCA
TGATTTTATTTTTCAGTGATTTCATGCTCATTTACTGGTA
CACTGAAAGTTTAAATACCAAAGCATATACCTGTATGAAT
AGGTTGACCCTGTACACAAGTCATCATATGCAGCAAGGGT
CAGACACTACACACAGCCTGAGTGACAGCCCCATCAGTCC
CTGGCTTAATGACATGTTTGCATAATATGACTATACTAGA
GAAAGTTGGCATAGAGGGACCATATTGCTGAACAAGAAGA
ATGTGCTGATTAGAAACAATCCAGGAGACATCCCTATCAA
AGGTGAAAAGTGTTGTAGATGTATCAAAGATGAAATTCAA
CAGGACCATAACCTGATGAGACTCATCAAAACAGGAACCT
GCCTTTAGAAAACTTCTTTTGAAATACCCGAATTCTTGAA
AAAGTCCCTCAAATATTGATGTGTACTATTATCTGCAACT
TGTGGAATTGAATCAAACTGTATTTAAAAAGGAGTATCTT
TAATTTTCTCAGCCTTCATAGAAGAGGAAATGGAGACTAG
GCATTGGAGGGCTCTTCTTCCTTCTACTTCTGCTGAAGGG
TAACTTCCGATCTCAACTTCCTCAAACCTCTGAAGAGCTG
CTGCTGCTCTACTCTGAGGTGCATTGTTTTTTTGATTGTT
CTTTGAAAACTAAAGGAAAAAGGCGTCTCTAGGTACCATC
CCTGACCTGGTCCTCATGCTGCCGAGGCTGTTGCTGTTGA
TCTGTGGTGAGTTGGACGACTCAGAGCAGGGTATGGGATG
CAATCATGCTTGGGCTCTGATTCCTGAAGGGGTGTAAGGA
TTTCTTAGGATTAAGGTTCTGTCAGGTAATGCTCAGGGAT
GCTCAGATCTCCACTTCCATTGAGGGCTCAGAGTCAGGCA
AAAAGTTGTAGATACTTCAAAAAGCCAGAATTTTCAAGAA
GACTATCATTTCAATTTTTATGTCATAGGAAGTGTTCCCT
GTCTGTCTTCCTGTCCATCAATAATCGTCTTTGTTCTTAG
TGTTTTCAACAGCTACCAAAAAAAAAAAAACTATATAAAA
AATTGACCTCTGAATTCCTTGCCCTTCTTACTACCAATAT
TATTTCCTTTTATCCCTGTCTGACTCCCCATTCCCACAGT
CAAACCTTAGAACTTATCATCCTATGATCCTTTGTTTTCA
GTATACATCCCCCGCCGCCCCACTAAGTTGTGTTTCTAGC
TCACTTTCTCCCGCACTCTATTTCCAACATGTCTTCAATT
ATCCCAGGACTACTTTTCCATTATCAGTGACTACACTTCA
TGTGCTCACTTCTCACGGTACTCAGCTCAGATTCTGCAGC
TCACCACCACAACACTCCCTCGAGTACATCTTCATCTCTT
TTCCCCCATAGTACTCTCAGGTTTACACGCCTTTATGCGT
GTTTCACTCCTAGGCATAAACAGTTGAATGGGATTTTCTT
TTTAAACGCACAACCCTGCTGACTTATCCCCTTTTAAGTG
TAGGACCCCTGAATCTCAGGTAGCCAGCAGCAATGCCAGG
CAATTATCGTACATGTTCATAATCTATGTTGCTCCATGAT
CACTATTGTATACCTTATCTTGTCACCTCAAACTTCTCTG
CTCACTCTTATTGTATAATCTTGCTTCATATTTCATGAGA
AAATAAAAGCAGTCAGAAGAAAACTCTCTTGTATTTCTGT
TGCTGTCGACCTACTCACCTCTGCATTCACATACACTGCC
TTCTCTTCCCCTACCACGAATATATTGCCCCTCATCCTGT
TGATGACAAGACTCTCCACTTGTGCATTGGACCCAAGACC
CTCTTACTTTCTCAAAAACTTTGCTCCATCATCAATATGT
TTCTTCAGTCTAAATTATTCCCATAAGTGTACAAACATGC
TACAGTACCTTTTATTAAAAACAGCTTTATTGAAATATTA
TTCACATATAATACAATTCACCATTTAAGCTATACAATCC
AGTGGTTTTTAATTACAATCACTGAGTGGTGCAACTATTA
CCACAATCATTTTCGGAAAGTTTTCATCACCAAGAAATAA
CTCCATACCCACTGGTAGGCATCCGCAATTTTTTTTCCAA
CCCCTCACCTATACTCACTGCTCTATCCAGTGGTCACATG
CAATCATTATCTACTTTCTGTCTCTCTATATTTGTCTATT
CCGGACACCACACCCCCATATCTAACTGTAATTATATAAC
CATTGAGCAACATTTTCCTCCTTCCTCCTTGCCCACTATT
ACCCAAGCTTCTTGTAACCACCATTCTGCCCTGTCCTTCT
ATGAAATCAACGTTTTTAGATTCCACATGAGTGAGATAGT
GCAGTACTTGTCTTCCTGTGCCTACCTCATTTCATTTAAC
ATAATATCCTTCAGGCTAACCGATGTTGTTGTAAATGATA
GGATTTCATTATTTTTATGACTGAATACTATTCCATCATG
TATATATACTGCATAATATATATTGTGTTTATCCATTAAT
TTTTTGATGAACATCTACATTGATGCTGTCTTGGCTATTG
TGAATAGTGCTGCAATAAATGTGGGACTGCAGATGTCTCT
TTAACATGCTGCCTTAATTTCCTCTGGATACATGTCCAGT
AGTGGGATGGCTGAACCATATGGTAGTTCCATTTTTTATA
TTTTAAGAGCCTCCATACTGTTTTCCATAATAGCTGTTCT
AATTTACAGTCCCACCAACAGCACATGAAGATTCTCTTTT
CTATATGTCTTTGACAATACTAGTTATCTTTGGTCTTTTT
GATTATAGTCATTCTCACAGGTATGGGGTAATATTTCATT
GTGGCTTTGATTTGCATTTTTCTGATGATTAGTGATGTTG
GACATTTTTTAATATACTTGTTGGCCACTTGCATGTCTTC
TTTTGAGAATTAGACCATTGTTAATAGGGTTGTTTTCTTA
GTATTGAGTTGTTTGAGTTTCTTATGTATTTTGGATATTA
ATTTTTCCCAGATTTATTGACTGCACGTACTTTTTCCTAT
TTTGTAGGTTGTCTCTTCACTCTGTTGATTATTTCTTTTA
GTATGCTGAAGCCTTTTGGTTGTGTGCAATCCCATTTGTC
TATTTTTGCTTTTATTGCTTTTGCTTTTGAGGTCCTAGCC
AAAAAATCACTGCCAAAATCAGTGACATAGAGCTTTTCCC
CATGTTTTCTCCTAGTAGTTTCAGTTCAGGGTCATACATT
TAAGTCTTTCATCCATTTGGAGTTGATTTTTGTCTATGGT
GAGAGATAAGAATCTAATTTCATTCTTCTGTAAGTGGATA
TCCAGTTTTCTTAACACTATTTAGTGAAGACACTGTCTTT
TCCACATCGTGTATTCTTAACACCTTTGTTGAAAATCAGC
GGGCTATAAATGTGTGGACTTATTTCTGGGCGCTCTATTC
TGTTCCATTGGTCTGTGTGTCTGTTTTTATGCCTATACCA
TGCTGTTTTGACTATTATAGGTTTGTAGATTATTAGAGTT
TTGAAGTCAGGTAGTGTAATATCTCCAGCTTTTCTTTTCT
TCAAGGTCGTTTGGGCTATTCAGGGTTTTTTATTTGCTTG
TTTGTTAATTAATTCCATACAAATTTTAGGATTGCTTTTT
CTATTTCTGAAAACAATGTCATTGGTATTTTGATAGCTGT
TGCATTGAATCTGTAGATGATTCTGGGTAGTATTGACATT
TAACAATATTTATTCTTCCAATCCGTGAACATGTTATATC
TTTCCGTTTATTTGCATCTTCTTTAATTTCTTCATTAATG
TTTTATAGTTTTTGCTATAGAGATATTTCATCTCCTTGGT
TAAATTTATTCCTAAGTATTTTATTATTTTATAACTACTG
TGAATGGGATTGTTTTCTTGATTTCTTTTGCAGGTAGTTC
ACTATTAGTATATAGAAACACTACTGATTTATATGTTTTG
TCTGTCTATCTCTCTGTCTATCTATCTATCTATCTATCTA
TCTACCTATCTATTATCCAGCAACTTCATCTGTGAAGTTG
ATGCCCAAATCAGTGACATAGAGCTTTATCATTTATTAGA
TGAAATTTTGTTGGTGGAGTCTTTAGGGTTTTCTACATAT
AAGATTATGTCATCTGCCAAGAGGGACAATTTAACTTCTT
CCTTCTCAATTTGGATGTCCTTTCTTTCTTTCTCTTGCCT
AATACTTTGGGTAGGACTTCCATTATTATGTTAAATAGAA
GTGCCCAAAGTGGACATCTTTGTCTTTTCTAGATTTTAGA
GAAATGCTTTCAACTTTTCCCCATTCAGTATGATATTAGC
TATAGACTTGTCATATATGACCTTTATTATGTTGAGGTAC
ATCTCTTCTACACCTAATTTTCTGAGAGTTTTTAGCATAA
ATGGATGTTGAATTTTGTAAAATGCTTTTTGTGCATGTGT
TGAGCAGGTGATTTTTATTCTTGATTTTGTTAATGTGATG
TATCGTGTTTATTGATTTGCATATTGAACCATTCTTTCAT
CCCTGAAATGAATCCCATTGATCACGGTAAATGAATTTTT
TAAATGTTCTGTTGAATTTGGTTTGCTAGTATTTTGTTGA
GAATTTGCACATCTATGTCCATCAGAAATATCAGCCTGTT
CTTTTTGTTGTGTTTTTGTCTGGTTTTGGCATCAAAGTAA
TATTGGCCTCTTAGAATGAGTATGGAAGCATTTTCTTCTT
TTAATTTCTTTGAAATCGTTTGAGAGTAATTGGTATTAGT
TCTTCAGATGTTTGGTAGAATTCAGCAATAAGCCATCAGG
TCCTAGGTTCCTTTTTGATGGAAAACTTTTTATTACTGAT
TGAATTCCCTTAGTTGTTATTGGTCTGTTCAGATTTTTTA
TTTCTTCGTAATTCAGTCTTGAAGTTATATGTGTGCGGGA
ACTTATCTATTTCTTCTAAGGTACCAATTTATTAGCATAT
AGTTGTTCACAGTAGTCTCTTATAATCCTTTATCCTTTAT
AATCTGTGATGTCAGTTGTGATGTCCCCTTTTTATTTCTG
ATTTTATTATTTGAATTTTCTCTCCTTTTTCTTATTTAGT
CTGGCTAGTTTGTCAATTTTGTTTATCTTTTTTAAAAAAC
TGACTCATTTCATTGATCTTTTGTATTGTTTTTCTAGTCT
CTATTTCATTTATTTCTGCCATAGTCTTTATTATTTCCTT
CCTTCTACTAATTTTGGGCTGAATTTGTTCTTGTTTTTCT
AGTTCCCTGAGGTGAAACGTTAGGTTACCTATTTTAGATC
TTTCTTCTATTTTTGATGTAGGCATTCATTGCTATAAACT
TCCCTTTTAGAATTGTTTTTGCTATATTTCATATATTTTT
GTATGTTGTGGTTCCATTTTTATTTGCCACAAGAAATTTT
AAAATTTCTTTTAAAATTATTTTTCATTGACTCATAGGTT
CTTTGGGAGCATGATATTCAATTTTCATGTATTTGTGAAG
TTTCTGAAGTACCTTGTGTTATTGATTTCAAGTTTTATAC
CATTGTGGTCAGAAGATATTCATATAATTTCAATCTTTTT
AAATTTGTTAAGACATTTTGTTTCCTAAAATACAATCTAT
CCTTGAGACTGTTCCATGTGCAGATGAGAAAAATGTGAAT
TCTGCAGCTATTGGGTGAAATGTTCTATAAATGTCCATTA
GATCTATTTTGTCTATAGTGTAGTTTAAATTTGATATTTA
TGTGTTGATTTTCGGTCTGGATGATTTTCCATTGCTGAAA
GTGGAGTGTTAAAGTCCCCTACTATGATTATATTGCAGTC
TATATCTCCTTTTAGATCTAATAATAATTGCTTTGTATAT
TTGGGTGCTCTAGTGTTGGATGTATATATGTTTAAAATCG
TTTATATCTTGTTGATGAATTCACCCCTTTGTCATTATAC
AATGGCCTTCTTTGTGTCTTTTTATAGTTTTTGACTTAAA
TTATATTACATAAGATATAAGCATAGCTATTCCTGTTCTC
CTTTTTCATGGTATTTCTTTTTCATCCTTTTACTTTCTGT
CTATGTATGTCCTTACAGGTAGAGTTTCTTGTAGGCAGAA
TATAGTTGGGTTTTGTTTTTTAAAATCCATTCAGCCACTC
TCTATTTTTTAATTGAATAATTTAATCTATTTACATTCAA
AGTTACTATGGATATGTATGGACTTACTCCTGCCTTTTTG
TTGAGTGTTTTCTAATTGTTTTGTAGATCTTTCATTCCTT
TGTTTCTCTCTTGTTATTTATTTTTGTGTTTTGGTGGATT
TTTTGAAGCACTAGGCTTTGATTCTTTTCTCTCTCCCATT
TATGTGTCTGCTGTCAATTTTTTCTTTGTGGTTACCATGA
GGCTTATATAAAAAATATTATAGTTATAATAGACTACTTT
AAGCTGATAATAACTTAATTTTGGTCTAGACATTTACCAT
TGCCCCCATAATTTATATTTTTGTTGCCTTATGTTACCTA
TTTTATATTGCATATTTCTTAACAACTTATCACAGCTATA
GTTATTATTGACCATTTTGACTTTTAACCATCATACTAGA
GATTTGAAAGATTTACAAATCACCATTACAGTAATGAGAT
TTTCTGAATTTAATGATCAATTTACCTCTATCAGTTAATT
GTATACCTTCACATGTTTTCATGGAGTAGTTATTGTCCTT
TCATTTCTGGTTGTAACACTCTCTCATGCAGTTACTTTAA
GGCTTGTCTAGTGGTCTTGAATTCCATTAGCTTTTGCTTG
TGTGGGTGAGACTTTATTTCTCCTTCATTTCTGAAAGACA
GCTTTTCTGGGTATAGTATTCTTGCTGAAAGTTTTCTTCT
TTCAGCACTTTGAATATATCATCTTATTCTTTCCTGGCCT
GCATGATTTCTGGTGATAGATCTGATGATACTCTTATAGA
AATTCTCTTATGTGTGACTTGATGTTTCTTCTATGTTTAG
AATTCTCTTTGTATCTGATCTTTAACAATTTGTCTATAAT
GTACCTGGAGAGGACCTCTTTGGGTTAAATCTATTTGGGG
ATTTTTGAGCTTCATGGATCTAGTTGTTCATATCCATCCC
AAGACTTGAGTAGTTTTCAACTACTAGTTTATCAAATATG
CTTTCCATCACTTCCTCTGTATCTTTTTCTTCTGCTACTC
TAATAATACAAATATTTGCTCACTTAATGGTGTCCCAAAA
GTCCTGTAGCTTTTTTCATTTTAAAAAAATTTTCAGCTAT
CTGGGGTATTTCAAAAGATCAGTATATTCAAGTTTAGAAA
GTCTTCTTCTTTATCTGGTTTACTGTTGAAACTCTCAATT
GTAATTCTTATTTCATGCATTTAATTTTTTAGCTCTATGA
TTTCTGTTTGGATTATTTTCATATCTCTCTATTTTCAAAT
TTCCTCTTTAGGTCATAAATTGTTTTCCAGATTTTATTGA
ACTTTTCATCTGTATTCTCTTATAAGTCAGTGAGTTTCCT
TAAGATTATAACTTCGAATTTATTAGGCAACTAATAAATC
TCCAGTTAGTTATTGGAAAATTATTTTGTTCTTTTAGTGG
TGTCATGTTTCCTCGCTTTTTCATGTTTGTTGTGTTCCTG
CTTTAACATTTGTGCATCCGGTGGAAGAGTCTCCTCTTTC
AATTTTAGAGTAGCTTTTGTAAGAAAAGACTTTCACCTGC
AGATTGATCCTAGGTCACCGATGGATCCTTAGTTGAGGAA
GGTGCATTGGTTTGGTTCCAGGTGAACATAGTAGTGTGGT
CTCTGTATAATTTCTTCAGCAGTGATCAATGTCAGCAATG
CTTGTGTGTGCCTCAGTGTCCTAGACTGTAGGAGTTTCTG
GGGGTGGTGGTGGCAGGATAGATTGTTACAGCTCTCAGTG
GCAAGAGCTTTAGGGATCTTCTTGTTCTTTTCCTCATAGA
CCCTCATACCTGAGAGGGTCTCTTTTGGTGTTTGTTCCCG
GCATGGGTCACAGGCAGGCACGGTAGTACTGTGTTCCAGG
GCACAGATGCTTGAGGTGGTTTTGGTCCTGCACTCATTGT
CCTGCACACAGTGCCACTACTGTGGCATCTGTGCCTGGAT
GCAGGTTCATTGTCTTAGGCATAGATGGACACAGCTCTTC
CACCAAGGCAAAGAATGTGACTCTGAAGCACTCTCCAGTA
TCTCAGGCCCGGTGGAGAAGTCAAGGGGCAAGGTTGTAGC
TGTGACTTTGATCCTGGGGGGTCAAGATACAGCATTGTTA
TGGCTCTAAGGATAAAGGGCTTTCCAAAGGCTCAGACACT
GGGTAGCAGATCACAAGTACAAATCAAATCCCAGAGTCAA
TGGACACAGTGGCAACTTAGGCACCAGGAGAGAGTGTATT
ACACAGTGGTGACTCTGGACCCTGGAGTGGTGGGACACAG
TAGTGGCCCTGGCTCTGTGATGCCAGGTGTAGTGACAGCA
AAAATCCTGGAATGGTGATAGGATGCAGTTGTGGCTTCAG
CTCTGGAGAGCAGGGAACAGGACAATATTGGGTTCACTCC
TCCATATCACACCATCACGCCAAGGAAATTGTGTGCCTCA
CCAGCTCAGGCTTCTGAGGGCTAGTCCAGATCCAGGCAGG
ACACTTAGGTTGTTTGACCGAGAAGGGCAGAGTAATACAG
ATTGCCAGGTGCTGTGTTTTCCCAGGGGTGAGGTGCCAGG
CTGGTTTTCACACCAAGGGGGCATTCAGTTGGTCTGCTGG
CTCAGCTGTGGCTTCCCTAGGGGCAGGATGCCCGACTGGG
TCATATACCAAGGAGGCAGGCACATGGCTGGTTTTCTGGA
TAAGGCTTGACTTCCCCACTGGGCAAGATAGCCTGTTCCT
TGGCAGGACAGAGTGTCATGTGGACTCAAGTGACAGGATC
ACAGCTGTCTCCCTGAGCCTAGGTTTTGAGTCCCTGGGGT
TGGGGCACTGAAGCCACTAGGATGGAGAAAATGGAGTGTT
TCTTAGATGTCTTGATCCCATGGGTTAGGAAGCGGTGCAG
CTTGGCTAGCAGATGGTGTACTACTGTGTGTGAGCATGAT
GCAATGATGGTGAAGCCTCAAGGATGAATAGATACAGTGA
CTACTGCCCCCAAGAACAGAACACACTCTAGTAGTTGCTC
TAGTTTCAAGATGGTGCTGTGCAGTAGTAGCTTGGGTCAT
GGGATGGGAGGAGCCACAATATGGGCTCTTACTCTAGAAT
AACGCAGCCATGTGAACTCCAGGTAGATTCCAAAACTGGA
CTTAGGGCCTGTGAGAACTGCAGGATTCTCCAGCAGCGAA
GACTGCCAGTGTCCACAGATATAATGAGGGCTCCTGGGGA
CTTCTTTACCTTTTGTTTTCAGGGAAAAGCCCCTCCTAGG
CCTGAATCCCAGCCTGCATTCCAAGCTGATCCTGACTGAG
GAGACAGGGTTGCAGAGGCAGGGTGTTCCATTCCCTTCTT
TATGTAGCCATCCTGAGTTTCTGTGCTCCGCAAGGTTTCT
GCCACTCCCCTGCTGTACTTCAGTGCTCTCCTTTAGACAC
TCCAGTCCAAATGTAGTTGTTTCCTTATTGTTTCAGTGTG
TTTTAGGAGGAAAGGGATGAGTAATACACACCTCTAGTCA
GCCATCTTGCCGACATCACCGACAATGTCTTTTCCCTTAA
AATAATAGAAATATGGCTTCCATTTACTACACCATTTTTC
TGTCTCCCTTTATAAAGTTTTCAGTGCACCAGGTGTGGTG
GCTCATGCCTGTAATCCCAGCACTTTGGGAGGCTGAGGCG
GGAGGATCGCTTGACACCAGGTGTTTGAGACCAGCCTGGA
CAGCATAGCAAGATCTCGTTTCTACAAAAGATAAAAAGTA
AAAATAAAAAATAAGCAGTGTGGCATGGTGGCACATGCCT
GTAGTCCCAGCTACTTGGGAGGCTGAGGTAAGAGGATCAC
TTGAGCCCAGGAGGTTAAGGCTGCAGTGATCTGACCTCCA
GCCTGGGTAACGGAGCAAGATCCTGTCTCAAAAAAATAAA
ATAAAGCAAAACATAAAGTTTTCAGTGAGTTATTGTCTTT
GCTTCACTTCCTTTCATTCTTTATTCAATATTTATTTTTA
ATTTACATTACGTTAAGATTTACTTTTTTGAAACACTATA
ATTTTTGACAAAGATTTAGAGCAATATAACCACCAGCAGA
ATCAAAATACAAGACATTTTTATCCCTTCAAAAATTTCCT
GGCTGGACGCAGTGGCTCACGCCTGTAATCCCAGCAGTTG
GGGAGGCCTAGGCGGATGGATCACCTAAGGTCAGGAGTTC
GAGACCAGCGTGGTCAACATGGTGAAATCCCATCTCTACT
AAAAATACAAAAATTAACCAGGTGTGGTGGTCCATGCCTG
TAGTCCTAGCTACTCGGGAGGCTGAGGCAGGAGAATTGCA
TGAACCTGTGAGGTAGAGGTTACATTGAGCTGAGATCATG
CCACTGCATTCCAGCCTGGGTGACAAAGTGAGACTCTGTC
TCAAAATAAATAAATAAATAAAAGAAAAAAATTTTCTTAT
GCCCTCAATCCCTTTTATAGTCAAATCTTCCCCCATTCCT
AACCCTTGGTAAACTCGTCTAAGTCCTTGTAGTTCTTCCT
CACTCTTCCTTGAACCCACTTAAATCAGTCTTTCACTCTT
ACCATTCCATTGAATTGTTCTTGCACATAGCATCAACCGT
CTTTATGTTGCTGCATCCAGGGGTCAATTTTAATTTTTTA
TTTTACTCAATTTCTCAGGGGCATTTGATCACTCTTTTTT
TGGAAATACTTTTCACTTGGCTTCTGGAATATCATATTCT
GCTGGTTTTCTTTCTAATTCAGTATCTGCTGCTTTTCAGG
TTCTTTGCTAAATTATTTAATTTTTTTAGAGTTAGGGTCT
GACTCTGTTGCCCCAACTGAAGTGCAGTGGTATGGTCATG
GCTCATTGCAGCCTTGAATTCCTGGTCTCAGGTGATGCAC
CTGCCTCAGCTCCCTGAGTAGCTGGAACCAGAGATACATG
CAACCACACTCAGCTAATTAAAACAATTTTTTGACTGGGT
GTGATGGCTCACGTCTGTAATCCCAGCACTTTGGGAGGCC
AAGGCAGGTGGATCACCTGAAGTCAGCAGTTCAGACCAAG
TTGACTAACATGATGAAACCCAGTCTCTACTAAAACAAAA
CAAAACAAAACAAAAACCACACACAAAATTAGCTGGTTGT
GGTGGGACATTTCTGTAATCCCAGCTACTTAGGAGGCTGA
GGCAGAAGAATCCCTTGAACCCGAGAGGTGGAGGATGCAG
TGAGCCGAGATTGTGCCATTGCACTCTAGCTTGGACAAGA
AGAGTGAAACTCCATCCCCCTCAACAAACTTGTTTTTTTT
TTATTAATTAATTTATTTTTTGCTCCCCAGGCTGGTCTCA
AACTTCTGGCCTCAATCAATCTTCTCACTTCAGCCTTCCA
AAGTGTTGGCATTACAGTCATAAGCCATGGCATCTGGCTT
GGATCCTTTGCTGACTTCAAAATGTTGGACATCCTCAAAG
TTGATACCTAGACTTCATCCATACTCACTTCCCCAAATTA
TGTAATTATGTCACCTCATGTGCCACTTTAAGCTTAAATG
CAAGCTTATTTCTCCAGCTTTGACCTCTCTTTTAAATACC
TCTTACGTACTTAACTGCATTCTGGTATCTAATAGACATC
TTAATAAACATCTTAAACTTAACATCAGGTGTTTAACAGG
CATCTTAAACTCAAACAGATCTCTTGATCTTCCACCTGTA
CTACCACCACCACAAAACTTAACCTATTTTCCCCACAATT
TCTCTAATTCAGGAAATGTCACAACCATTCTTCCAGTTGT
TGTGGCCAAAAATCTAAGAGTCATACTTAATTCCCCTCTC
TCTCCTTTTGCACTTTCTATTTAATCTATAAGCAATTCCT
ATTAATTCTACTTTCAGAATTTATACTAAAGTCTGACCAC
TTCATATCACCAGCACTGTCTAATCTGAACCACTATCTTT
ACTCTCCTACACTAAATTCCCACTAATGTTCTCCTTGCTT
TTCTTGCACTTCTATACTGTTTTCCTCACAGTGTCAGAGT
GATATTGTAAATTAAGTAAGAACTGTCCATAGCTCCCCAT
CACACCTAGAATGAAATCCAAAACTATTGCCAAGTCCATA
AAGTGCCCATGACTGGATCCTTCCTATTTCTCAGACACCA
ATAACGAGCCCTGCCCCCTTACTTGGTCAGCTCCAGGCGC
CCTTGCCTTCTCATTCCTCCTTGTACAAGCGTATTTCCTC
CTCAGGATACTTGCATTTGATGTTTTCTCTGCCAGGGATG
CTCTTTCCCAAATATTCAGAAGACTTGGTTCCTGATTTCA
TTTAGGTTTTTACTGAATCTATCTAAATCTATGTAAACAG
TTAAGATCATCTTAAGATGCTCTGTATCTTATTTCTCTGC
TTTACTTTTCTTAGAGCACCAATCACTCTCTGAAAGAATA
TGATATACTTATTTTTAAATTGGCTCTCTCCCACTATAAT
ATAAATTTATTGACATCAAAGATTATTATTCATGTTCACT
CCCATCACTCCAGGGCCACGCACAATGTCTGGCATACAGT
GAGCACTTCAAATTATTTGTTGAATGGATAAATGTATAAA
ATATGATTTTATACCATCTCCTATTGACACTTTTCTCCTA
CCTAAGGAACTAATTATTCAAGTAAACATTTAACCTAAGA
AGAAGTAAGTGTCTCAAACCAAGCTTGGCTAAAATAGGTA
ATGGTAATGACACAATATTTACTGAATAAGTAAATTCCAG
GCACTAGTCTAAGCTCCTTAAGAATATCAGTTTGTTTAAT
CTTCACAAAAACTCTGTGAGGTAGGTGCTGCTATTATCTA
CACTTTACAGACAAAGAAATTAAAGCACAGAGAGGTGAAA
TACTTCTCCCACAGTCACACAGCTTGTCAGAGGAAGAGCC
AGTACTCAAATCTGTGTCATCCAGCTACAAAGCCTGCATT
TTCCCCAGAATTATTTTTTCTTCATCATTGAGCCATAATA
TTATGGTCAAATCCTTTGGATAGAAGAGAATTTTTGGAGA
AATTTGAATTCCTTTTCTGTACCTAAGCCTCCTCTGATCT
GAAATTGGTAAACAAAGGGTCTCTATGCATTGAGTATGAG
GCTTTGCACTCTCCTTGCCTGACTCTGTTGTTCCCGTGAA
ACAGTCAATACAAAGCTGGACCCTCAAAACTTTTGAGAGG
AGGAGGTGGGAGTGGGAATAAGGAACTTGAAGAGGGAGCT
GCTAAGTAATTAGCAAAGATGCCACCTCCTAATCACAGAC
AACACAAGTCATTGGCAATTACTTTATGATCATAAAAAAG
AGCCGTGTGTTGTTCTGTGGGTAGGTGCTCTGTGGGTGAT
GCAGAATGTGGGGAAAGGAGCAGAGAGAAAGAAGAAAAGA
AGTGGGGGTAAGATAAGGAGGGAGGGAGAGAAGATGAAAG
AAGGAAGGGGAGAAGAGAGAAAGAGGGAAGGAGGGAGGAA
GAGAGAGATGCAGGGAGGGTACAAGGGATGGAGGGTGTGG
TGCTGGGGAAGCTCTCGGAGGATTTAAACTTTGGAGATGT
GTGGGATTTGCTGCTCTGTACTGATCTCTGCTGAATTCTC
TCCCAGCTCCACTCTGTGAACCCGCCGGTGAGTTGCACTT
CCTTTTCTTCTTCAAGGTCTATGGGTATTTTGTTACTTAG
GTCAGCACAGGAGGACTGCGGATTGCTGTCTTAGCAGCCC
TTCCTGCCCAAAACATATCAGGGTGACAACTACTGAGGTG
TACAAACATCAGTGACTCCCTTGGGCCTGGGCTGCTCTGT
CTTCACATCAGTCTCTGCACCTGACACATGTCTGCTCAGT
GGGGTGAATAGGTCTTGCTCTGACCTTCTCAAGAACACAG
TCTTATTTCTGGGAAGTCCCAGCACAGGGAGGCACTGTTT
GCACAAGGAAGGCAAAGGGTGCTGAAGATTCACTCTAGAA
GCATCTCTGTCCTCCCAGCCTCAGGAGCTCCAATTCCCAG
TTGTGCTCCTCGGCTGGGTGTATCACCATGGGTGATGAAG
GAAATGCCGAAATCACGCATCCACGGAGAACATTAGAGTG
AATCCTCCAGCCATGTGTGGAGTGAAGTAGTACTGCTGCC
TCCTTCCTATTTTTCGCTCTCCTCTGCAGCCACACCTGTT
ACCCCAACTCGTTTTCTCTTTCGGACTCTGGTTTATGCAA
ACTTACATCATTGCTCTGATCCTGACTCAAAGTCTTACTT
TTACCAGAGGAGGAGAGTAGGGACTTCCTTTCCCCTCCAA
GGACTCTTCATTAGATCATGCTCAATGTTAAAAATGTAAA
AATTGCTATCTTGTGCAGAAAATACTAGCCACAGAGTTAA
AAGAGGTTGTCCTGCCACCTCAAGAACATTGGCTGCAAGT
GCAACTAGGGAACACAGGTTCTCAAGTACCCTAGCAATTC
CTGTGACCAGAAAGATTCAGAGAGATTCAGAGTCAGTCTA
GCCTTCTAGGTTCCTCATCTAATGTTTGTCCAAGTCTAAC
TCATGACTTGTGTTAATACCATGCATGCCTTTTGTCTGGT
CTCATCTTTACCCCTAAGCCCAAGTGCCCAATCCCAGCCT
AAGCAGAAATCCAAAGCCACATCAAAGATGAGGAAACCAA
GTTTCTGTCACCAGGTATTTTCCAGATAGTCTCTGCTATC
TAAGAATTATCTGAAATAAGTTCTGAGCTGTAAGACTGAG
TTCCAGACCCTTGCAATCCGCCCTGTCCAGTTTCCCACTT
CATCACTACTCTAGCCTCATTGAGAATAGTGGGTTACAGA
TGCCCAAATACTAAATGCCCCCCCGCTTTTTTGTTCTGAG
AGAGAGTCTCACTCTATTGCCCAGGCTGAAGTGCAGTGGT
GTGATCTCAGCTCACTGCTACCTCTGTCTCCTGGGTTCAA
GTGATTCTCCTGCCTCAGCCTTGGGAGTAGCTGGAACTAC
AAACGCACGCCACCATGCCTGGCTAATTTTTGTATTTTTA
GTAGAGACAAGGTTTTGCCGTGTTGGCCAGGCTGGTTTTG
AACTCCTGACCTCAGGTGATCCACCAGCCTCGGCTTCCCA
AAGTAGTGGGATCACAGCCGTGAGCCACCACGCCTGTCCT
AAATACCTTTTTATTTATAGCCCTGCCTAGCTCCAAGAAC
TGTGCTACTGGTCAGTCTTCTGGGGACCACAGTTTTCCAA
AGAAAGACAGTGACTCTAAGATATTCCATGCCTCAGGACA
AAGCGAATATTCTGGTACTATGGATGGAACCGATGTTTAA
AAGTTTCCAAAAAAAAAAAAAAAAATTTCAGGAGAAAAAA
ACTTAGAGATTACAGATATTGAACTAGGAATCGCCCCTTA
GTAATCCAAAGCACTTGTCATTTTCATCTGGTGAGGAAAG
AAAGAAGTTTTGTCTTACGGAAAGTATAATATTTTTCAAG
AGGCAGAGGCTCTGAGGGTTGGATAAAGAAATGTCCACAC
AGCCCATATCTATTAGGTGTTGTGACATTTCTAAGGTCTG
CTGCAAACTGGGGAGATGAGGAGAGAGCAGAGCACAACTT
TATCATCTTATCACCAGAAAAGAGCCCCAGGCCAGGAGCG
GTGTGGCTCACCCCTGTACTTAGTACTTTGGGAGGCCAAG
GCAGTAGGATCACTTCAGCCCAGGAGTTTGAGACTAGCCT
GAGCAACATAATAAGACCTTGTCTCTAAAAAAAAATAAAT
AAAATTAGCTGGGCTTGGTGGTATGTGTCTCTAGTCCCAG
CTACTTGAGAGGCTGAGGTGAGATAACTGCTTGAACCCAG
GAAGTTGAGGTTGCAGTGAGCTGAGATAGCATCACTGAAC
TCTAGCCTGAGAGTCAGAACATGACCCTGTCTCAAAAAAA
AAGAAAAGAAAAGAAAAGAAAAGAAAAAGAAAAAGAGCCC
CTAACACCCCAAAGGATTAAATTAGCTCTTTAGATCATGG
TTTCTACAGAGGTTTGTAGAGAAGCTGTGTGGATGATGGG
TACTGGGCATTTCCAAGCAAATACACCCCATTGCTTCTAA
TGGAAACACCAATAACAGGGGCAGGACAGAGTCAGTGATG
AAGGATTGGATTCTTCTATGTCTTCCCTGGACAGATCAAC
CCTGCAGGTCCCATATTCTGTTTTTGAAAAAGATAGTGTG
CTTCTGAGATGCCAGGGAAAGGGAACAGAAGAAGATAATG
AATATGGCTTACAAGGATAAACGAAGCATATTCACTTTGA
ATAAAACTTCAAGCTTCACCATCTCCAATGCCAACTCCAG
TGACAGTCTTCAATATTATTGTACTGGCTTCAAGAAAGGT
ACTTTTGGTTTATGGATAGGAACTTCAAAAAATAATAAGA
TCCAAGTCAAAGGTAAGGGTTGTCTTCTGAAAGATAACAC
TGCTCAGGGGCAGGATGTACCAGGGGTGAGCAGGGTGAGT
TCATGGAAGGCCCATGGGCCAGTGCGGGGTGGTGGAGGCA
TGTGGAGTGGCCTGTGTGTCCAACTGGCTGTTTCTCTGAG
TCTTGTTGGCAAGTGCTGTGACACAAAGTGCCTTTTACCA
GAAACTCTGAACTCCATTAATCATTTGTGTTTAATTCCTC
TCTCTAGAGCTGTTGTTGATAGTCAGCCCCTCCCATCCCA
CAGAGGGGAGCCCAGTGACCCTGACCTGTAAGATGCCCTC
TCTACAGAGTTCAGATGCCCAGTTCCAGTTCTGCTTCTTC
AGAGATGCCCAGGCCTTGGGCCCGGGTTGGAGCAGCTCCC
CCAAGCTCCAGATCGCCAACATGTGGAAAGAAGACTCAGG
GTCCTACTGGTGCGAGGCACAGACAATGGCATCCAAAGTC
TTGAGGAGCTGGAGATCCCAGATAAATGTGCACAGTGAGT
GTCAGTGGGGTCAGTCTGCCAGGATAGACTGAGACTGGCA
AGAGGCTAATCCTCACTGTTATGGGTTATATCTCTGCAAG
AATAGGAGCTGTTTGAAAGATATTCCTGAGTTTCTCTCAT
TATTAGGATCCTTAAGGGATCTTCCCTTATTCAGTCTGTT
TCCATCCAGGCAAACAGAGAGTATTTAGGAAACCCTTACT
GTGTGTCTTCACTGTGCTGGAGGGTGTGAGGGGAAGAGCT
GCATAATGTTTGGTACCTGACTACATGAAGTTGATGCTCA
GCCAGCACTCTGAATGCCTAGGGTTAAATATGTGATGCTG
CATTGTGTAGGACTGGCTGTTGACTACAGAGAAGGGGGAT
AAAGGACTGAGGTACTCAGAGAAGGCTTTGCCAAAGGAAT
GTGTAGAATAGGTTACCAGAGCAGGGCTTATGCAAGGGCA
GTTGGAGCTTAATTTCCAAAAAATAGAAAGAAAAGAGTGC
TTTGTAATTCATCTTGTTATTCCACGTCAGCGTTGACACT
TCCAACATCCTCTGCCATTCTATCGTGCCATGAAGCAAAT
GTCTAATACTTCCAAAAGGCTGTGCTCTCCCACACTTGCT
AAAAACTCTATACTGGTGAAACCGGACCACCACCACCACA
ATAATCATTGAGCAGTTTATACATGGAAGTCCCTATCCTA
ATGCTTCATTCACATATATTGTGTAATTGTGAACCCTCCA
ACTGCAGGAGATAACTGTCATTACCAGCAATCTTTTACAT
ATGGGAAATTGTATCTCAGAGAAGTTGAGTAATTTGATCA
AGCACACACAGCGAGTAAAAGAGTTGGAACCACTCTTCAA
ACAAGGCAGTTCGATTTACAATTTGGACTTATAATCACTT
TACTATACTATTGTGCCTTGAAAAAATGAAAGTTTGAGAG
ATTAGGGTAGTGGAAGTCACACTGTTCTAAGGAGAGAACT
GATGCTACACCTTCTATAATAATACTATGGTGTCTTTCTT
ATCCTATCACCATCACCCAACCAATCAGCAGACCCCTCCC
CCTCACCCAAATTAAGCTACATACGTCATTGACTTCACTC
ATGCTCTTTGCTTTCAGGACTGTCACATCTACTTACTGTC
TTTGAAACTCTCCCTACTCAGGGTCTTCCTATGTTATCTT
GTGTTCACACAGGGGTCCCTGTTGCTGATGTGAGCTTGGA
GACTCAGCCCCCAGGAGGACAGGTGATGGAGGGAGACAGG
CTGGTCCTCATCTGCTCAGTTGCTATGGGGACAGGAGACA
TCACCTTCCTTTGGTACAAAGGGGCTATGGGTTTAAACCT
TCAGACAAAGACCCAGCGTTCACTGACAGCAGAGTATGAG
ATTCCTACAGCGAGGGAGAGTGATGCTGAGCAATATTACT
GTGTAGCTGAAAATGGCTATGGTCCCAGACCCAGTGGGCT
GGTGAGCATCACTGTCAGAAGTAAGTTCCACTACCCTCCA
TTCAACCAGCCAGTCACAAACTGGGCTCCACGTTTCCCTG
GGGCACACAAAGTTTCCCTGGGGCATGCTGAGGAAGTTCA
ATGGGGCTGAGCATTGGTGGGCAGGGATTATGGGTTGGCT
GCATTGTCAGAGACTGTCTCTTACAGTCTACTATCTCCCT
CAGTCCCAGTGTCTCGTCCTATCCTCATGCTCAGGGCTCC
CAGGGCCCAGGCTGTGGTGGGGGATGTGCTGACGCTTCAC
TGTGAGGCCCTGAGAGGCTCTCATCCGATCCTGTACTGGT
TTTATCACGAGGATGTCATCTTGGGGAGCAGCTCAGCCCC
CTCTGGAGGAGGAGCCTCCTTCAACCTTTCCCTGACTACA
GAACATTCTGGAAACTACTCTTGTGAGGCCAACAATGGCC
TGGGGGCCCAGCGCAGTGAGGAGGTGACACTCAACTTCAC
AGGTATAGCTCAGGCTATGGAACTGTGTTGGTCAATGTCT
CCTTCCCAGCGTCCTGGGAGAGTTTTGCTGGTTCCACTAT
GCTTACGGGGGTGTGCTACCAATGGTGGGGCCTCTGTGTG
AGGTGCTGTCATGAGTGATGTATTGGAGGGGCATGGAGAA
CTCAAGGTTGGGTGCCTCTCTTCTCTTTTCATAAATGTGA
CAAGCCACAAGTCCCCAGACAAATAAATAAATCCCCACTT
GGAAGAGCAGACCTTGGGTACAACCCACACCCAAGATGTC
TGCTCTCTAAGCCCCAAGCCCTTCCTCTGAGCAGATCATG
CACAGGTCTCTCCCTCTAGTGCCTCCTGGGGCCAGAAGCA
ATCATCTTACCTCAGGAGTCATTGAGGGGCTCCTCGGCAC
CCTTGGTCCTGCCACTGTGGCCTTATTATTTTGCTACGGC
CTCAAAAGAAAAATAGGTTAGTATTTAAAAGAGAGTGGCA
TTTTGTTACTGTGATCTTTGTTTTCACCGAAATTGTGACA
TGTATACCGCAGAAGATGTATATGCTGTTAACCACCTTGC
CTGTGAATCTGCCAAAAACCCCAGCAGGTAGGAACAGTGC
CTATTAACATAGTGTAACATTTTTGGTAAAGTTCTCCACC
CCTCATGTGCTATCAATTGAGGTTCGGGTGATATTTTGTG
CTTCTGTGATTTAACTTTTATACAAAAATGTAATGATTTG
GCCGGGGTGGTGGCTCACGCCTGTAATCCCAACACTTTGG
GAGGCTGAGATGGGCAGATCACGAGGTCAGGAGATCGAGA
CCATCCTGGCCAACATGGGGAAACCCCATCTTTACTAAAA
ATACAAAAATTAGCTGGGTGTGGTGGTGCATGCCTGTAAT
CCCAGCTACTTGGGAGACTGAAGCAGAAGAATCACTTGAA
CCAGGCAGTCGGAGGTTGCAGTGAGCCGAGATCACACACT
GCACTCCAGCCTGGAGAAAGAGCAAGACTCTCTTTCAAAC
AAGCAAACAAACAAACAAACAAACAAACAAATGTAACTAT
TTAAAATAATTTGCCACAGAAGAGAAATATGGTTAGCAGT
TCCAGCTATCCTGACTATGTCCCAGTACTAAAGTCAGTGC
ATCAATTCTTAGTCATCTTCAAGTATTGTCACATGCTTTT
TCTTCTCTCTGAAATGCACGTTCACACGTCCACATGTTCT
ACTTATTGCTGGAACTTTCTCAACTTTCCTCTGAAATGTC
ATTTTTTCAAAGAGGCTTCCCCTGGCCTGCACAGCCTGCA
ATTGTCCTCTCCTGTTATGAGTTCCAAGTTATTTAGATTC
ACATGTTATCGCAATTGGTAATTACATATTTATTTATATA
TTTAACCTTGGTCTCCTCTTCACTGAGGAAGTTGGAGACA
AGGCAAGAGAGGACACTACAAGATTCTCATTTAAATTCCA
AACTTTTCTGACATCTTTGGGTACCTCACACCATCTATAG
CATGGTTATGGCAGCACCTACCTCCACGGACTTTTGTCAC
AGTAAGATTGGGTGGTGTGGTTGTAAAACAAAACCAAAAC
ATACAATAAATGTAAAAGTTTAGAGACTTGGGTCCCAGGT
CCTAGATCTGGTACTAACTGGCTTTGGGAATCTCACTTAA
TTATTCAGGACTCGAGTTTCCGTTTGTGAAATGAAGGCTC
TGGAAATGATTGCCAGGATGTCTGCTGGACACACAGTGGC
ACCTGCAATGGGCATCTAAGCATGAGGCATATCCCTGTGC
AGGGTGTATAAGAGCACTGACAGTGAGGGTTCTTCCATTT
ATTGTATGCTTATTTGTTTGTTTTGCAGGAAGACGTTCAA
CCATGGATCCACTCAGGTGAGGCCTGTTTTCGCTATATGT
GCCAATAATGCAGAAAAATCTATTTTAAAAATAGATTTAG
ATTTGTTCTCTCCTGAACTTTTTTTTCTGTTTTATTATAC
CCAGAACTCACTCCTGAGTTCTCCTACTGGCAGCTTTGAA
CAATTCATCGTCACTTCCCTTCTTTTAGATTTCATACATT
AACGATTTTAAATCTTTTTGTTATTTTTCCTATTTATCCC
TTTTAATACCACTGCAGAATATTAAAATCACATTGCAGCT
GGGCACGGTGGCTCGCACCTGTAATCCCAGCACTTTTGGA
GGCTGAGGTGGGTGGATCACCTGAGCTCGCGACTCCAGAC
CACCCTGGGCAACATGGTGAAACTCCATCTGTACCAAAAT
ACAAAAAATTAGCTGGGCGTGGTAGTGCTTGCCTGTAGTC
TTAGCTACTCAGGAAGCTGAGGCAAGAGAATCCCTTGAGT
TTGAGAGGTGGAGGTTGCAGTGAGCCAAGATGGCACCACT
GCACTTTAGCCTGGGTGACAGAGCAAGACTCTGTCTCATA
AATAAATAAATAAATAAATAAAAATAAAACCACATAGCTT
TCACCAGGATCATGAATTCATTCAGTCAACCAATATTTGA
GGATCTATAAGCCATTCCATTGAGTGCTGAGAGTTGTGAA
AATATAAAAAGCTCTTGAAAGTTTTAAAGTATTTTAGGGT
AGATAAGATATATGTACATTTCTGGAATGTAAGACAGACA
GGAATAAACATACTGAACAGTTATTGGTGAAATTCTTTAG
ATGTTTAGAGGAGGAAAATATTTTTTAAAATACTCCCGTC
TAGATATACCAATGTTTAGTTGTCTTTTTAATATAATGTA
TTATGATTTATGCCAACAATAAACAGATTTTTTTTTTTCA
AATGAGAGCAGCACTCTTTCACTGGTACCTGCACAAGAAG
GAGCATTTTCTTTTGCCCCTTCCTCAAGTTGCTTGTTCTG
CCAAGCAAAGTGTTTTCCATCTGGAGTGAGTCAATATTTA
TTCATTTAATATTTAGGGAGCACTCATGATGCGAATGACA
CTATTCTGGGAATGGGCAATACCACGCCTTATGCTCATGT
GCTTGGTCTGCAGTGCCCCACAGCCTGGGCACAGGGCCAT
GGCTCATGCCACACTGCGGTGCCTTCTAGCTGCTCATTTC
CCCATAACTTAGTATTCTGCTCAGGACCATTTGTCATAGG
CTTCTCTCCTTCAGTGTGATATCTGCATTATCTGGGATAT
AATTTCAGATAAGTAACATGTGTCTCTGTGTTTGCAGGAG
CCTTCCCAGCCCTGTACCCCAAGAGTTCCCCTACCTCAAC
TCACCTACCCCAGGACAGCTACAGCCTATATACGAAAATG
GTGAGCCTTTCCAAATGAACCAGGCCAAAGTTGGTACAGC
AAGCTTGGGAAGGTACAATGGGATAACATCTGCTAGCCAG
ACCTGACTTTGCGGTGCCCCAGCCTCTACTGCAAACAAAT
GACTCATCTGTCTTCATGGCTGTGACAGGTGGAAGGTATG
GAGTAATTTTAAAGACAGGAATCAGGGGCTGTGTCATGAA
GTCTCCTTCCTTCTCTTGCAGTGAATGTTGTAAGTGGGCA
TGAGGTTTATTCATTGGTGTACTATAACCAGCCGGAGCAG
GAATCAGCAGCAGGTAAGAAACGGGGGAGTAAATTTGGCT
CTGACTGTTGTCTTTCCTAGAACCAAGAGAACAATCAGTG
GCTGTGCATGGCAGACAACAGCATTCTTCAGAGCAGAAGG
CTGTGAGCATCACTGTGTATACTTAATGGCTGTCCCTGGG
TCTGGAGCTACCTTGAGTAGAGCCCAGAGCTAATGCTAAG
GTTCTTTCTTTCCTCTGGGGCTGGGCTCTCAAATTGCTTA
AATTATAGTCACTTAGAAAGAGCAAAAATCCCATTATGGC
CTACCTCTTCCCAACATCCCAACACAATGGAGGTAAAAAT
ATGTAGTTAACAATAAGGTGTCATTGTAAGGCCTACATTT
TATGCCTCACTCCCCAGTCATGTGGCAGCATCAGAGGTGA
TGGCTTCTGCCTGCCCTCTTTGAGTAGCCTGACACAGTCC
TCATAACCCCAGCACAGCTGCCTAGCTGGTGCTCTTGTCC
CATTCTACACATGGTTGGCCCAGAATAGCTGAGATGCATA
AAGGCCCTTCCTGGCATAGGGGCTCTACTTACCTTCCCAC
CCCCAGGGTGTCGATTTTCCTCTGGCACTAAGGGAATCAT
ACTTGTGATAAACAGAAAAGCAAGACAGAAAATATTAATG
GAAATCAATTAATGGGAAATAGATGGGAGAGGAAGAAGCT
TTTCTTAACACAAGTTTAATGAAGGACTTTAAATATAAGT
GGAATGTCATAGCACTTGCCTTTTCTCCGCAGCAGAAACC
CTGGGGACACATATGGAGGACCAGGTAAGAGTCTCTATTG
TTCTCTTCTCCATGTTCTTTCTTTCTTCTAGGGACTGGTT
CTCAAACTTCTTAAATTATAGCCACTTAGAGCAAAAATCC
CATGGTCTACCTCTTCTCTATCTCCCAACGAAATTGAGGT
AAAAACATGTAGTTACAACAATAAGGGATTATTGTACAAG
GAAATTTTGGAGGCTTACAAATTCACTTACTTTAGCAATG
CACACATGAATGATTTTTAGTTAAACTAGGGTGCATACCT
AGTCTCAACATTCTATTTATTGGAAAATCTTTATCCTAAA
ATATTATTGAGCCATACATCCATCACTTTGTATTATAAGG
TTAACCAAACAATCTACAGCAACTAAATTAGTATTGAACA
AACCTAAGTTAATAGTAACTTGTGTCACTAAAAATTAGCA
TTTGGTAAACTTTGAATAATTCAAGATATCACTGATACAA
AAATACTTTCTTAAAACTGCAGAAATTCCAACTCTGTGCA
TGTGTGCAAAAACAGTAGGTGCTTTGCAGTTTTGTCTAGT
GTAGTGTGGCAGCTAAATATCTCAGGACAAAATTCAAATC
CTTGGTAAACTCCAGTGACATGCTAAATTTAATTTATGAG
CACAAAATTCTGACAACCTTTTAAAAGATGACAGCCCATG
GGGCTGCCTAACAATGGCCCATAAGAATGAGGAAAGGCAT
TGTATGTTTGCATCAGTTTTCAGCTTATCAGGATCATCTC
TGTAGTCCACCAGTGGGATACAGGCACTCTGAAAATGCTG
GCCTTGGACCACAGCTTTTCAAGAGGCCCTGATTTTTGCA
TTATGTGATGAGCCATGATAAGATGCATCCAAGCTGACTA
GGGAAGAGGACCAGTGGAGGTATATTCTGCTTGTCTTCCC
TGTTCTAGTCCTAACCTTTGCTTCCAGGTTTCCTTAGACA
TCTATTCCAGGCTGAGGAAAGCAAACATTACAGATGTGGA
CTATGAAGACGCTATGTAAGGTTATGGAGGATTCTGCCCT
TTGAAAACCATCCGTGACCCCAAGCCTCAGACCTGATATG
TTCTTCAGGGATCCTGGGGCATTAGCTTTCCAGTATACCT
CTTCTGGATGCTATTCTCCATGGCACTATTCCTTCACCTA
CTGATCTACTGTGAAGTGAAGTTGGCGCAGCCCTGAGGAA
ACTACCTAGGAGAACCAATAGACACAGGAGTGACAGGAAC
TTTGTTATCAGAACCAGATTCCTGCTGGCTCCTTTGAGAA
AGGTCAACTTGTGCTCTTCTATTTACAAGGGAAAACAGGA
TGGAATAAAATAAATTAGGATCTTGGGATGGAGGGACAGT
GAAGCTTAGAGCACATGAACTCAAGGTTAGTGATTCTGCA
GGACTTAAACTGACCATCATCATTCAGTCCAAGTGCTTTC
TCTGCCCAGACAGCACAGAACTCCAGCGCTGCCACTTACA
TGGGTCATCGAGTTTCCACCTAAAATATGATTATATTTAT
TTTTAGTCACTGTTACCAAATTAGAATTAAAACAAAGTTA
CATAAAAAGTTATTGTGATTACACGTAATTTTAGTCACAT
ATTCTGTATATGTAGGCCAACCTATACCACATCCAAAATT
ATGTATCTACTACAGCCCCTAGAAGCTTTATGAATACAGT
GTGTCTTCTTTTATTCACAAAATTTTTGAAATCGTGGTAA
TATGGTTTGAAGTCTGTATCTTATTTTTTCTTTTTTAAAT
TTGAGACAGGATCTCACTCTGTCACCCAATTTGGAATACA
GTAGCACAATCTCGCCTCACTGCAACCTCTGCCTCTCAGG
CTTAAGTGAACCTCTCACCTCAGCCTCCTAAGTGGCTGGG
ACTACAGGCACATGCCACCAAACCTGGCTGATTTTCACCT
TACGTAAAGACCAGATTTCACCATTTTGCCCAGACTGGTC
TCAAACTCCTGGGCTCAAGCAATGTATTTTAATTTTAAAA
CAACCAGACACTCATTCTTATGAATGAATAAACATTTGGA
GGTATATAAAGTAAAAAGTTAAAGTCTTTCCTGTAAGTTA
ACACAAATGTTTACTATTGCTAAAAACTTTACAGGTAGCT
CTCTAGAAAGTTTTCTGTTTTTGTGTACATACTTATACAT
ACATGTAAGTATATAAATATTTAGAAGTATACCTATCTAA
CAAACCATCATAAAATATTTTCAAATAGATCTATTATACT
ATTTTAAAAGTCTCTATAGTAGTGTGTTATATAGATAAAT
CATAACTTTTTTCTTTTTTTATTGTAGTAAAGATACATAA
CATAAAATTGATCATTTTAACCATGTTTAAGTGTACAGTT
CAGTGGCATTAAGTACTATCATAATATATTTTAATCCTTC
TCACCACTGGTGGACATTAAGGAGGTTCCAAAATAATTCA
TATTATAAAAACAAAGTTCAAACAAATGTCTTTGTACGAG
CATATTATGCACTCCTGCTGGACTATCTGAAGGATAAATT
TGTAAATCTAGTATTGTTTGATTATGCATATTAAATATTC
TTGTTAAATAGTCTTCAATGTCTCTAAGGTAAGGCTGTAT
CAATTTATATCTCCACCCATAACATCTGGGAAATCGGTTT
GCGGGGTGTGTTCGTTAGTTCTCACATTGCTAACAAAGAC
ATACCCAAGACTGGGCAATTTATAAAGGAAAGAGGTTTAA
TTGACACACAGTTCCAAATGGCTAGAGAGGCCTCCAGACA
CTTACAATCATGGCAGAAGAGGAAGCAAACATGTCCTTCT
TCACATGGCAGCAGGAGAGAGAAAGAGTCCTGTGTTCAGC
CTTTGCCCATTTTCTGTCATTTGTGTTTTTCTTACAGTTT
TTATAGGAACTATTTATTAAGGCATAATTTATAACAGTGA
AATACACAGATTTTATGTGCATAGTTCCATCAATTTGACA
AATGCATGCGTTCAAGTAATCCAAACCCTTATCATGATTT
AAAGTATTTTCATCACTCTAGAAAGTTCCCTCATACTCAT
GTCCAGTCTATTTATGCCACTCTGAAAACAACTACTGAAC
ATTATGCTTTTGACCATTTCTCCATTGTATGTGATGCCAA
TGTTTTTGTGCAATCTTTCGCTTCACTTTTTGTTTACAGT
GAATTTTAAAATATGGAAGGTTAGTTTTTGCACAGCTAAA
CTCAATTTTTTAAAATCTTGGCTTCTAAGTTTCCTATATT
TCTGTCATCTTCTATCAGACCATGTTGCCATGTTATAAAA
CATTCTAATATTTTCTTATAATGCCTCCATAGTTTTATTA
TATATTCACTCAATACATTATGTGTATATGTGGTATGAGG
TAAGAATCTAACTTTTGTTTTTATCTTTATGTATTTTTTT
TAATTTAAAATGAGGGGTAGGGATTTAACATTTTTTCAAA
CACATAAATTGTTCACTACTGTTTATTTAAATAGTCTGTT
CTTTTCCCTTTTATTATTATTCTATCTTATCTCACTTAAA
TTCAACCTAAGCCTGTTTTGGACTCCAACTAATACTACAG
ATCTTCCTACCACTCTTCCCCTTGCATAATTCACTTCAAG
CACATTAGCCTCAGGTTTCCTCAAGCACATCAAATTTAGT
CCCAGCTCAGAATTCTGTACTTTCTATTTCCATGCTTTCA
TGTTCTTTCTCTTGATATCCTTGCTTTCTTATTTTCTTCA
TTTACATTTTCTGTTTTGATTTTCTGTTTCTGGTCCATGG
ACATTTTCATTTTCTTTTTATAGAACTAACACAGCTTTTT
TACATTTTATATTTTGCCTGCCAGTGCCATGTGCCTGGAG
CTCATGGAGGGCCTCAAAGGATGAAATTGGAGTATCATGA
GATCAGGAGTTTGAACTTGTTTGTATTGTATGATCATCCC
TTCTTTACCTTAATACTCACATTAAACATTATCTATGGTT
TCTTACATTCCACTTCTTCTTAATCAATTTCTTTCTTTAA
GAACTTAAACTTTCCCATCATTTCTGATAGGGTCTGTGAG
TTTATTTGTCCAAAAAGTCCAAAAGCAGAATTTAAGATTA
ATAGCATAGCTTTGTGCACAACAGTTGTAATATTTTATTC
TATGGTCTTCTAGCTTCTACTGCTTTCTTTGAGAAATCTA
TTTAATTGTTGTTTCTTTATAATTAATCTATCTTTTCTCT
CCAGTTGCCTTTAAAACTTTTATATTTGATATTATGCAAT
TCCACTATGATTTATCTAAATGTGGATTTATTTTGCTAGA
GATTAATAACTCAAGTCGAACGTATCATGCCTTTTTTCAA
GTTTAGAAAATATTTGGTTATTATCTCTTTATTATTATGC
TGCTGCTGCATTATTTGAATTCTTTCCCTCAGAAATTTAT
GTTAGAAGTTTCCTAGACTTCATTCTATTCTCATGACTCT
TAATTAGTCTTGCCAAATTTTCATTTCATTATCACTCATT
GCATTTTAGGTAATTTCTTAATCTCTATCTTCCAGTTTGC
TAGTTCTTTCTTCAACTGTTTATCTATTTTATTGTTTAAC
CTATTTATTTTCTATTTCAATGATTACATTTTTTGAGATT
TTATTGGCAAAATGGTTAAAAGCATGGTTTCAGAAGATTG
TCTGGATTTACATTTTGCCTCCATTATTTACTAGCTCTCC
AGTTTTGGTTAAATTAATTAACCTTTTGTGCTTCTTGATG
TGTAAAATTGAAATAACAATTGTATATAAATAAATACAGT
GTTGTTTTGGTAATTCAGTAAAATTATTTGTGTAAAATGC
TTAAGACAGTGCCTGAAATGACATTGAGTCCTCAAAAAAT
AAATTATCATTATTATTCCTTCACAGAGTTTTTTTGTTAT
TTGTTGTGTTTTACTATTATTGGCTTAACACTTGATTTTA
TGATTTTTAACAAGCTTCAAGTTTAAATACACTGTAATTC
TCAGATAAATCTACTACTTGAAGTTTTAGGCATTTAATCC
TGAGTTTATCACATATTTTGTTTAATTCATATTTATTTAT
TTAATATATTTATATTTATTATAATATTTTTAGAGACAGA
ATCTCACTCTATCACCCAGGCTGTAGCGCAGTGGCATGAT
CATAGTTTGCTGCAACCTCAAACTCTTGGACTCAAGCAAT
CCTCCCACCTCAACCCCCCAAGTAACTGGAACTAGTGGTG
CACCGCCATGCCCAGCTAAGTTTTAATTTTCTTTTTCTAG
AGATGGGGTCTCACTATGTTGCCCAGACTGGTCTTGAACT
CTAGCCTCTACCAATCTTTCTTCCTCTCACATATTTTAAA
CCTTGTTTATGGTGGTTGGGTAGATTTTGTGATTTTACAT
TGAGAAGTGTCCTGTACAATGTGGGGATTCCATGTGGCCT
GGGTTCCTTTTTTTTTTTTTTTTTTGCATGTGTGTGAAGG
CTGTTATGGTATTATTGGCAAATAAACATTGTATATATTT
ATGGTACACAATGTGATGTTTTGATATATGTATACATTGT
GAAATGATTAGATTTGGCTAATTAACATATACATCACCTT
GCATACTTACCATTTTTTATAATGAGAACATTTACAAGGT
AATCTTTTAGCAGTCTTCAAATATAGAATACATTACTATT
AACTATAACACCATGCTGTATAATAGATCTCCAAAACTTT
CTAACTGAAATGTTACATCCTTTGTCCAATAACTCCCTAT
TGCCCCTCAATCCCTGGCAACCACCATTGTACTCTTTGCT
TCTATGAATTGGAGTTATTTAGATACCACAGGTAAGTGAG
ATCATGTGGTGTTTGTCTTTCCTTGCCTGACTTACTTCAC
TCAGCATAGTGCTCTTCAGATTCATCTACATTGTCATAAA
TGATATAAGTTCTTTCTTTTTAAAGGCTGAATAGTATTAC
ATTGTGTATACATATCACATTTTAAAAATCCATTCTTTCG
TTGATGGACAGGGAAGTTGATTCCATATCTTGGTTATTGT
AATGCTGCAGTGAACATGGGAGTGCAGATATCTTTTTGAC
ATACTGATTTCATTTCCTTTGGATATAAATCCAGTAGTGA
CATTGCTGGGTCATATGGTAACTCTATTATTATACTGTTT
TCTATAATGAATGTTTTAATTTACATTCCCACAGACAATT
CCCTTTTCTCTACAACCTTGGCAACACTTGTAATCTTTTG
TCTATTTGATAGTAGACATTCTAACAGGTATGAGGTACTA
TTCCACTGTGGTTTTAATTTGCATTTCTCTGATATTAGTA
ATGTTTAACATATACCTGTTTTATATACCTGCTGGCCATT
TGTGTGTCTTCTTTTGAGTAATATCTATTCAAGTTCTTTG
CTGATTTTTTAACTGAATTATTTGTTTCCTTGTTTACATG
AGGTTCTTATATATTTGGCATACTAACTCTTGTCAGATAT
ATGGTTCGCAGATACTGTCTTTGGATTTTTTGTTTTTTGT
TTTCTGGTTTTGCCCATAATTTTGGGATCAGATCCAAAAA
TATCTTTGTCAAGATTGAAGTCAAGAAGTTTTTCCTTATG
TTTCCTCCAGTATTTTACAGTTTCAAGTTTTAACATTTAA
GTCTTTAAGTTGATTTTTGTGTATAGTGTAGGATAAGCAT
CCAATTTTATTATTCAGCTTGTAGATATCCAGTTTTCCCA
ACACCATTTATTGAAAACACTGTCCTTTCCCCATTGTGTG
TTCTTGTTCCTGTTCTTGTGTGTACTTTGCCAAAGATCAA
TTGAGCATAAATTTGTGAAATTATTTATGGGCTTTCTACT
CTGTTCTATTGGTCTATATTTCTGTGTTTATGCCCTTGCC
ATGCTTGTTTGATTACTAAGCTTTGAGTACATTTTGAAAT
CAGGTAATGCAATACCTCTAGCTTTGTTCTTTCTGCTCAA
GAACAAATTTCACCAAGTCAAATTAAATGGCATTAAATTT
TAGCAGAATTGCTTTGCTAAATTGCTTTTTGTATTGGGGC
CTTTTGTGGTTCCATACAAATTTTAGGATTTTTTTCTATG
TTTGTTAAAAATATTATTCAAAATTTAATAGGGATTACAT
TAAATCTGTGATCTCTTTGGGTAGTATGGACATTTTAACA
ATACTAATTCTTTCAATCCATTTATTTGTATCTTCTTCAA
TGTCTTTCACCAACATTTTATAGTTTTTGGTACAAAGACC
TTTCATTTACCTCATTAAATTTATTCCTAAGTATTTTATT
CCATTTCATATGGGATTGTCTTCTTGATTTCCTTTTTCAG
ATAGTTTGTTGTTAGTGTATAGAAATGCTACTGATTTTGT
ATGTTAAAGTTATATCTTGTATACTACTGTATAACAGTTT
TTTGGTGGAGTCTTTATGGTTCCACGTCATCTTCAAGCAG
AGACAACTGTACTTCTTCCTTTTCCATTTTGATGCCTTTG
GGATTTTTTTCTTGCTTACTTGCTCTGGTTTGAACTTCCA
GTACTATGCTGAAAAGAAGTGGTGATTGTGGACATCCTTG
CCTTGTTCCTGAGCTTAGAAAAAGAGCTTTAAGTTTTCAC
CATTGACTATGATGTTAGCTGTGGGCTGTGATATATGGCC
TATATCATGTTGAGGTACATTCCTTCTATCCTAATGTGTT
GAGAGTTTTTATTATAAAAAGATGCTAAATGTTTTACAAT
GCTTTTTTTGCATTTATTTGCATTTGCATTTATTGAGATG
ATTATACAGTTTTTGTACTTCATTTTGTTAATGTGATGTA
TCAGTTTATCGATTTGCTTATGTTGAATCATCCTTGCATG
CCAGGGATAAATTCCACTTGATATTATGGTGAATGATTCT
TTGAATGTGCAGTTGAATTTGGTTTGCTAGAATTTTATTG
AGGATTTCTGCATCTATGTTCATCAGGGATTTTGGCCTGT
AGTTCCTTTTCTTGTAGTGTCCTTGTCTTGTTTGGGTATT
AGAGTAATGCTCACCTTGTAAAATGAGTTTAGAAGTATTC
TGTCTTCAAATGTTTTGCAATAGCTTTGGAAGGATTGGTG
TTAGTTCTTTTTTAAAATTGTTAGTAGAATTCAGCCCTGA
AGGTAACAGGTCCTGCACTTTTCTTTGATGGGCGATTCTT
TAAATTGCTGATTCAATTTTCTTACTCATTTTTGGCCCAT
TCAGGTTTTCTATTATTTCATGTTCAATCTCAGTAGATTG
TATGTTCCTAAAAATTAATCTGTTTCTTTAAGGTTATCCA
ATTTGTTGGAATATAATTGTTTATAGTAGTCTCTTATAAT
CTTTTTTATTTCTGTGGTATCAGTTATGTCTTCTCTTTCA
TTTGTAATTTTTGTTTATTTCAGTTTTGTCTATTTTTATA
AGTTTGTCTAGTTAAAACTTTGTCAGTTTTGTTTCTTTTC
AAAAAGCAACTATTAGTTTCATTTATCTTTTCAATGATTT
TTTTCTAGTCTCTATTTTATTTATTTTTACTCTAATCTGT
GTTATTTTTCTCCTTCTACTGATTTTCAGGCTTAATTGGT
TCTTCTTTGTCGAGTTTCTTGAGGTATCATGTTAGGTTGT
TTATTTGAGGTATTTCTTATATTTTTTAATGTAGGCATTT
ATTGCTACAAATTTTCCTTTTAAAATTGCTTTTGTGGCAT
ATCATAAGTTTTAGAACGTATCTTCATTTTTGTTTGTCTT
GAGATTTTGTTAATTTTCTATTTGATTTATTCTTCAAACC
ATTGATTGTTCATGTGTTGTTTAATTTTCATATATTTGTA
AATTTTCCAGCATTCCTCCTGTTTTTGATTTTTAGTTTCA
TAACATTGTGGTTGGAACATTGTGGTTGAAATCACCAATA
TGATTTCAATCTTCTTAAATTTATTAATAATTGTTTTGTG
TCCTAACATGTGATCTATCTTGAAGAATGTTTCTTGTGTA
CTTGAGAAGAATACCTATTCTACTGTTCAATGGAATGTTC
TGTAGATGTTAGGTCAATTTGCTCTAAAGTGTAGGTCAAG
TGTGAAATTTCTTTGCTGATTTTGTGTCTGAAGCATATAG
AGGTGTCAACAGCAGAATTGAGAATCTGAAGAAAGAATGT
GTGAATTCAAATACAGGTTATTTGAAATATCCAATCAGAG
GAGAAAAAATAATGGAAAGGAATAAAGAAAGCCTATGGGA
TTTATTGATTTTGACAATCTATTCATTGTCAAAAGTGGAA
CATTCAATAATTTTACTATTATTATATTGCAGTTGATCTA
TCCCTTAATATCAATTCAATTTGCTTTATATATTTAGGTG
CTCTGATATTGAGTGGTTATAAATTTATAATTGCTATTTT
CTCTTGAGGAACTGACCCATTTTTATTATTAATAATCTTC
TTCATCTGTTTTTCTAGTTTTTGAATGAAAGTCTATTTTG
TGTGACATAAGTGTAGCTACTCTTCCTCTCTTTTGGTTTC
TATTTGCATGGGCTACCTTTCTCCATCTTTTGACTTTCTG
TCTATGTGTTCCCTTAAAGGTGAAGTGAGTCTCTTGTAGG
CAGCATATAGCTTGACCTTTTAAAAAAATCTATTCAGCCA
TTTTATTTTATTTTTTATTTATTTATTTTTTTTTTGAGAC
GGAGTCTCGCTCTGTCGCCCAGGCTGGAGTGCAGTGGCCG
GATCTCAGCTCACTGCAAGCTCCGACTCCCGGGTTTACGC
CATTCTCCTGCCTCAGCCTCCCGAGTAGCTGGGACTACAG
GAGCCCGCCACCTCGCCCGGCTAGCTTTTTGTATTTTTTA
GTAGAGACGGGGTTTCACCGTGTTAGCCAGGATGGTCTCG
ATCTCCTGACCTCGTGATCCGCCCGTCTCAGCCTCCCAAA
GTGCTGGGATTACAGGCTTGAGCCACCGCGCCCGGCCTAT
TCAGCCATTTTATATCTTTTGATTGGAGAATTTAACACAT
TCACATTCAAGGTTGTTGATAGGTAAAAATTTACTACTGT
CTTTTGTTAAATTATTTTCTGCTTGTTTTATAGATTCTTT
GTTCATTTCTTCCTCTCCTGCTGTCTTTCCTTGTGATTAG
ATGATTTTCTGTAGTGGTATGCTTTAATTTCTCTCTTTAT
CTTTCATATACCTATTATAGGATTTTATTTTTATTTTGTG
GTTACCATTATGCTTATGTAAAACATCTTGTAGTTATATC
AATGAAAGTTGATAACAACTTTATTTGGATTGCATACAAA
AACTTTATACTTTTTACTTCCCCACACATTTTATGTTTTT
GATGTCATAATTTACATCCTTTTATATTGTGTATCTATTA
ACAAATTATTGTAACTATAATTATTTTTAATACTTCTGCA
TTTCAACCTTTACACTAGAGATATAAATGAGATCCATATC
AATCCATATCACAATTACAGTACTAGAATATTCTGAAATT
GACTATGTGTTAATATTTACCAGTGAGTTTTCTACTTTAC
ATATTTTCATGTTATCAGTTAGTGTCCCTTCTTTCAGGTT
GAAGAACTCCACTGAGCATTTCTTATAAAGTAGATGTAGT
GATGATAAACTCTCTCAGCTTTTGCACATCTGGGAAAGTA
TTTCTTTCATTTCTGATGCACAGCTTTGCTGTATGAAGTA
TTTTTTGTTGAATATCTTTGCTTTATTTATTTATTATTTT
TTTTGAGATGGAGTTTTGTTCTTGTTGCCCAGGCTAAAGT
GCAGTGGTACAATCTCACCTCACTGCAACCTCCACCTCCT
GGGTTTAAGTGATTCTCCTGCCTTAGCCTCCTGAGTATCT
GGGATTACAGACACCTGCAACCACACTCGACTAATTTTTG
TGTTTCTAGTAGAGATGAGGTTTCACCATTTTGGACAGGC
TGGTCTTGAACTCTGGACCTCAGACAATCCTCCAGCCTCA
GCATCCAAAAGTGCTAGGATTACAGTCATGAGCCACTGCG
CCTAGCCAGTTGGACATTTTTTTCTTTTTCTTTCAGCACT
TTGAATATATCATCCCACTGTTTCCTGGCCTGCAGAATTA
CTGTTGAGAAATCCCCTGATAGCCTTTTAGGGATCCCCTT
ATAATAGGATCTTCTTTTCTCCTGTTGCTTTCAAGATTCT
TTTTGTTTTTGACTATTAACAGTTTGATTATAAAATGTCT
TGGTGTAGCCTTCTTTGGATTGAATATGATTGGAGATATT
TGAGCTTTCTGTACCTGTATGTCTATATCTTTTTCTAGAT
TTGGAGAGTTTTCAGACATCATTTCATCAAATAAACTTTT
GGTCCTTTTCTTGATCTCTTCTCTTTATTAAATTCCTACA
ATGCAAACGTTAGCTGCCTTGATGCTGTTCCATAAATTCC
ATAGGAATTCTTTCTCATTTTCTTTCATTCTTCCTTATCC
ACTGACTGCATATTTTTTAAATAATGTCTTCAAATTCACA
AATTCTTCTGCTTCTCAATTCTGCTACTGATGTTTCCATT
GCCTTTTTTTCATTCCATTCATCATATTCTTCAGCTTTAG
AATTTATCTTTTTAAAACATGATTTAATCCCTCTGCTAAA
TTTTCCATTTTATTCATATCTTATTTCTCTAATTTTGTTA
AGTTGTTTGGGTGTTCTCTTGTAGTTTACAGAGCTTCCTC
CAAACAATTATTTTGAGTTATTTGTCAGGCAAATTTGGAA
TTCAGTTTCTTTGGTGTCAGTTACTGGAAGATCATTGGGG
TTTTTTTTTGTTTGCTTGTTTTTGTTTTGTTTTGTTTTGT
TTTGTTTGAGACAGAGTCTCACTAAATTGCCCAGACTGGA
GTGCAGTGGTGGTATCTCAGCTCACTCCAACCTCTGCCTC
CTGGCTTCAAGTGATTCTCCAGCCTCAGCCTCCCGAGTAA
CTGGGATTACGGGCATGCAATTTTTGGTGGTATTTTGTTT
TCTTGTTTTTTTCTTGTTGCCTTTCTTTGATGTCTGCACA
TTGATGGAGCAGTCATCTCTTCTAGACTTTATATACTGAC
TTTAGCAGAGAAAAATCTTCCCCTTGAGATGGGACAAAAG
GTACCAGCTGGGGGTGAAGGAGTGCAGCAGTTCTAGCTCC
ACTGAAGGTGCAGAAATTTAGTCTCCATGCAGCTCTGTCA
GCTGAGATTGGTGTTGACAAAGATTGCAGGTATTCTCAGT
GGCCAACACTGTGAGTGTCCTCAGCAATAGTGAGAGCTGT
TAAGGTCTTCAGTGGTGAAGGCTATTGTGGTCCTTCCAAT
CTCTTTTTGTTCCACTGGGGAAGTCATGGCTAAGAGGTTC
TCTTTTTTGCCAGGTTCATCTTGAGGGCATGCCTGCAGTG
GTAGTGGCACCAGTGTCTGATGTATAGTGTCCATGGAAAA
AAGGCACAGATTTGGGATCTGAAGCATGGTCACATGTGGA
GGAACCATGGCTTGAGTCTGGCGTAGTGTGCTCAGGGCAC
AGGCATCCTCATTGCTGCACTGATAAAGGTGTGCAGGGTG
GCATGCAGCAGCATATTCTCCTTAGGAGTCTGCAGCAGGG
ATGGCTGTTGGTTGCCTTAGTGGTGAAAGATGTCCATGTT
TTCTGCAGAGCCGGCCACCTACTGCTTGGCTGATCTGAAT
AGCTCCCACCCGTCTTTGTTTCTAGCCATCTGCAGATGTC
TCAGGTACACCATTCTCCCCAGAAATTATTTCTGTGTAAT
CATTCTTCTTTTTTTCTTTTTAAATCTAATGTGTTGCTGT
AAATTCTTAAGTGGACCCTAGAGCCCTCTTAAGGCTATTA
TCTTTCGTAGATAACTATCTTTTTTTGTGTGAGAGGGAGG
ATGAAGCCTAATATCTTCTAGTTTGCCATCTTGCTGGTAT
CACTGTGGCCTGGGCTTCTGCTGTGTCCTTCAAAATCCAT
TTTGCATTTGTTTTGCTAAGCCCTGGAAATTTCATTGGCC
TAGGAACAATTTTTATAGTAACTCCTTCTTTGGACTTTCC
CAGAGCACACACGTTAATGTGGCATGGTCCTGGGCTTCAG
TTATTTCAGGGGAAATTTTATGTTTTTCCCAGAACTCATA
CAAAGACAAACTTGCTTATCATCTCTCCTTGCTGATGGGT
GGATTTTTCCCCCCTGACCCACCATTCATTTATTAAAAGG
TGACCTTTTGAGGGTCCACACTTTATGCAGGTGTTTTAGT
TTCAAGTTTCTTCCTCTTGAGGCCTTAAGGTTTTGTTTCC
TAGTTCCACATGGATTTTAAACACTAAGCCCATAAAAAGT
ATCTAGTGTTGGCTGGGCGTGGTGGCTCACACCTGTAATC
CCACACTTTGGGAGGCCGAGGCTGGTGGATCACTTGAGAT
CAGGGGTTCTAGACAAGCCTGGCCAACATGATGCAACCTC
ATCTGTACTAAAACACAAAAATTAGCCGGGCGTAGTGGCG
GGCGCCTATAATCCCAGCTACGTGGGAGACTGAGGCAGGA
GAATCGCTTGAACCTGGGAGGCAGAGATTGCAGTAGGCTG
AGATTGCCCCCACTGCACTCCAGCCTGGGTGACAGAGCAA
GAGTCCATCAAAAAGAAAAAATAAAAAAAAGTAGCTACTG
TTTAATTTCTTCCCTTACTCTTCCCAGGGGAAGAGTAATG
CCAATTTACATGTTTAACACTCTGCTTTCACTTCCCCATT
TATCTGCAACGGGGGAATTTCTCTTCTTTCTTACATATAT
AGTTATGTATTTAAATAATGTGTAATATTTATTCATCACT
TACAAGCATTTAAGTGGGAGAATTCAAAGTGGGAGAATTT
TCAGTTGTTTTAGTCTACCCAAACCTGCCAGAACTAGTAT
TCCCCACTTCTTGTTTTCCCAGTGGTGGTGAATTTTATTT
TGATTTTTAAATTTTTTCATCATCTAAGGGGATTTTGAAA
GTAAGAAAATTTAAATACCAGTGCTTAGTTTGCCATCTTG
GATCGTATCTTCCATTATAAGTAACTGATGATCCAATTGG
CTGGAATCAGAGACTTTCTGAAAATATTGATGACCCTTAA
TTTTCTCTGTATTTGTGGAGAGCTATTATTCTATAATCAT
CTTTCCCTTGCAACCAAAACCTTTTTCTTTCTCCCAATAC
TGTATCCACCAATACCACAATTATATCTTTAAACTATTTT
TCTTTATAGTTTCCTGTGTATCTGATGCCAGATAAAAGTG
AAAAATTTAATTAATTGAGAAGCACTGGAAGAAAATCCTA
TTTTTAGTTATGCACAGACACTGAAATTGTTAGAAGTTAG
CTCTAGAACTGATCCCACCCTTTGCCTTATCCTTGTCTCA
GTTCTGGGTTCCTTCATCAGTGGGCCATTTATAGGTTTGC
CGTATACCTTCTTATGACTAGTTTTCCTGGACAGATCAAT
AATGGTGGTTTCTTGCCGCAAGGTGTGTAAGTTTCCTGTA
AGACACAGACAAATCTGCCATTATGGCATTGAGGAAATGA
CAGTGCTAAATTTGGGTGAGATGGTTAAAGAGAGAAGAAA
GAAGAAAGGAGACTAAAGCTGAGACAAAATATGAGGAAGC
AGCTCATCTGGAAGATCCCTGCAAAATTTATATAATGAGA
TTGCAATGAGCTTGGTCACAGGAAGTGTGGGATAGCTTCT
AAGAGGAATCTTGGGGATAAAGGATTATGAGGGAAAAAAA
ATAAGACTTCAATCCAGAGAAGCAGAGCAGGCTGCCGTAA
ATAAAATTGAAGCAGATTTGTAACTCAGTAAAAACAAAGT
CCAGGAACCTAGATATCTTTCTGAATTCTGGTTCCTCTCT
TACACCCCACACCTAATCAGTCACGAAGCTCTGCAGATTT
TGACTCTGGCAAAATTTATCTCCTCCTCTTCGTCAGAACC
ACCTTAGTTCAAACCTTCGTCTTTTCCAACCTGGACGGTA
TCAGTGGCCACACATCTCTTCTATTGATCTCTATCTTTAT
TCCCTCTAGTCCACATACACCCTGCTGTCCCAATTCAAAA
TAATAATGTTCTGATCATGGTTTAAATGCCACCATTAGTC
TTGAAATATTTAGGAGTTTATGGGTGCTACTCACCTTATG
TCTCTTCTCCAGGTTTGGAACTAAGTTGACAAATAAAGTC
AGATTGGAGACAAAATATCAGCTTTAATAATGACCATACT
AGACTAGATCATGTGACTTCTATTTGAGCCAAATGGAGAT
TTTCTCTACTTTTCTATCAATAGGCTTTGGGACTTACTGT
TAGGAGAGTTGTGTTCAGACAGCAGAGGACCCTGGCTTCT
GTGACAACTCATTGAGATAATTACACATAAGGAAATGAGC
AGGAAGAGATTATTTTCTGTTTGAGAACAAGTGAAGAGAG
AGAACAAGGTCATGAGCTGACATCTTCAACCCAACTCACC
AATCAGATGAGCCTCTTCTCCCATGCAGAGGAACAAATAG
TAGGAATAAAGGGACAATGGTAAAAGGACCAAAAGAGTTT
TATCTAATGGTGTTCTTTCCTGGGAATGGAGTTGGGTGTC
TCCTCCACCCTATGAAAATATAAAGATTTTCCCACCTTCC
CACCTTTGGGCCTTACCTCTTGTGATGCTCCTCCTCGTAC
CTTTGGATCTGCCATTCTAAAGTGCCTGTGGATATCTGAG
CAGCCTGAATGGGTCCCTGACCTCTTACGGTGCTCCTGAT
GCTTTCTAGGCCTGGAACTTCTACATCTTCCTAAGTCTTA
TTTGCTTGAATAAAATCTGCCTATCTCTCAATATTCATTT
CTTCTGGAAGCCTTTATTCCTTAATCTCCACTGTGTCCAT
TCACATACTGTACAGAGCTCCACCACAGCAGTGGGACACA
AGTATGTTTACTCTTTTCTGTTAGCCTTCTGATGCTAGAA
TGCAATTTCCATATGGGTAGAGACCATATCTTTTTATCTG
GGTAAGTCTAGTGCCAAGTATATTGCCCATCAAGTAGAGG
ACATTGAATAAAACTCAACTGAGTAACTGAATGCATGGCT
TCATGCATGCATGAATGAATGACCTAATGAATAATGATTC
TGCTTGGGAATCATATCTTTATGAACTGTGAAAAAGTTAT
TAGCAGAGTCTGTTAGAAGAGTGAGCAAAAAACAAAAAAC
AAAAAACATGGTAAAACAAGACAGAAAGCCATCAGTGTAA
TCTGGATCTTGGTTCTTACTTTCTTCTTCTACTACAACAT
ACCTGATCTTCACCAGTCTTCCAGAAAGACACCCACAGGA
AGCTGCTGTGGGTGATTCTACTAAGGGTTGGTGTAGTTGA
CGATCCATGGTTCACAGCTCCCCTTGGTCATTGGCCTTCT
TGTCTGAAAAGTCATAACCCATCCACCTTCTGGAAAACCC
ACACATTTACAATTAAAACAGAAAGTAGAAAGCTGTGAAC
TGAATTTGACCTCTAGGCATCCTTCCCCATCTGCTGTTCT
CAGAGAGCCCAGGCCACTTGCTAGGAGGTATTTTCACACA
TGGAGAGAACGCTGCTCCCCACCACAGATATTGCTCTGAT
GTCTTCTATGAGCCTCCCTAAGTCTTCCTGCATCTCTGCC
TCCCTTCAGACACCAAGGCTGGGTTCCCTTCCACTTCCAC
CGTAGGAATAGTAATACCTTCTTTAGTAAGGATTTACCAT
AGCTTCTATTGCTACTAAAGGAACTGATAATCTTCATGAA
GGAGGAAAAAATCGAACTTTGTTAAACTCTAGTCCCCTAG
AGATACACTATCTAAAACTTCAACTTATTCTTGTCTTCTC
TGATTCTCTGGGATATCATTATCTTCATATCTTCCATGAA
GGTAATGACTACTAGCTTCCAAGCATTTAAACAGTCTGAA
TTCTCTTTCATGCTATTTGCTCCATGCAGAGCCCTAGTGG
ACTTCTAGAAATAATAAATTTCATTGTAAAAAGTCTTCTG
GGCAGAAGGGCCTGGCTCTGTCTAAATTACACTGGAGAGT
GTCTGCGTGGACAATATTTGGTCTAGCCAGTTCCGTCGCA
GAAGTTCTTCAACAATCAATATCACCTCCATAGAACTCAG
AAAGTATCTAGTTACTATCTTGGACAGGAAATTATTAGGG
AAAGCCCCACTCAGCAAAGATGTATCATGCTGCTCAAGGT
AATTATAGTAATTATTAAAACTGCTACTACCACTGCTGCC
ACAACAATGATGATGACCATGACTATGATTACTTTTACTG
CCATTTATGGAGCAATTACTATGATAAGTAATTCACATAT
ATTATGATATTTAATTCTCTCATAGTGATCTGGGAACCCC
AAGCTCAAAAGATGTTATCTAGGGATCTTGGAAGTTAACC
TGTTTCGTTTTTTATTTTCCCACTCTAACTGTCCTAGTAA
TCAAATTCATCAAGTAAGAGGTGTGATTTGTTTTATTCTG
ACATATTTTTTGAAGGCTCCGTTTGTCTCTGTCTCAGTTC
TGGCATGCCCCACCTAGGCACTGTACTTTGTATTCCATTC
AGGACACTGAACATGGTTCACAGAGATGACTGTTGCTCTG
CGTCTGGCAGAATAGGCTTCAATATGTTACCACCTGTGGA
ATCTCCATGTTAAGGGTTTACCTGGTTGATCAAGAGGTAT
TTATATGTATGTCTAATGCTGCTTCTTTCTGATACCTGTG
ACTCCCTCCTATTGGTGGCAAAATATCCTTGCACAAAAAG
TATTGTTATCTCTCACTTTGATCAAACCTCCAAACACATA
ATTTTATTTCTGCCACTATTGCCTTAATTTTTAAGTTACT
TTCCCCTGCCCCCGCCTCCCCCGTCACCCAAGTGTCTATT
AAGCCTCTTAATCTCTGGTCACAGTGCCAACTGTGCATTC
AAGTTTAACTGTGCTTCCAGGATATGCCTATTCACATGTA
AATTACTGCGATCTGTCAAATACAGAGTAGCACCCACATG
AAACATGTTAACCATCTTAGAGGATATATTGCCACCTCTG
TGGCCCACCCACCTCATTATTGCTGCTTTCCACCTGCAAC
TTTTATACCAACTGTGAATTTTACCTCATACCATTTGGTA
ATACCTTAAGAAATATTGATTCTTAACTGAAGAGGCCACA
TTTCCATAGAGGTATGTAGAAATCAGTGAAGGGATATGGA
TATTTTGAAAAATCTCCTTGATGTCTATGAAAAACTTGTA
CCTACCACCAATCCACCACCATCCTTTTCACGATCCTCTC
TGTACTCCTTTCCTTAATTCCCTCCCAACCACAAAATTTC
TATAGCTTCCAGATTGGTCAGAATGGGAAGGAATTATAGG
CCACCTAGAAACCCATTCAGCAGGCAAGACCTGATGATAA
GATCAGTGACTAGCTTTGGTCCTGGGAAAGAGCAACTTGC
ACTTTCAAACACATGCAAACCATTTGCCTATGCAGAAAGT
TAAAGTAGTATTGTTTTCAACACTTTAAGATGAGAGAAGC
CATAAAACCTAGTTTTTTATGAATCTTTAAAAAGTACATA
AATAGCATATGTTTATTGTAAGAATATTAGAACACACAGA
TAAGCAAAATGAGGAAAGTAAAAATCAGCTTTAATTAGAT
TTTTTAAATTTAATTACAGTAACTCTGCGGTGCTAATTGT
CTCAGACACTTTTTATTGGAGAGCGGGGGATGATGTGCAG
CAGATAAAGTGTACTCTGCAGTCACTTTTCCCTTTTTTCT
TTTTCTTTTTTTTTTTTTTTTTTTTTGAGACAGAGTCTCG
CTCTGTTGCCCAGGCTGAAGTGCAGTGGCGCGATCCTGGC
TCACTGCAAGCTCTGCCTCCTGGGTTCACGCCATTCTCCT
ACCTCAGCCTCCCGAGTAGCTGGGACGACAGGTGCCCGCC
ACCACATCTGGCTAATTTTTTGTATTTTTAGTAGAGGCAG
GATTTCACCGTGTTAGCCAGGATGATCTTGATCTCCTGAC
CTCGTGATCCACCCGCCTCAGCCTCTCAAAGTGCTGGGAT
TACAGGTGTGAGCCACTGCACCCGGCCCACTTTTTTTTGT
AATCATATATCCTAGACATCTTGCTATTAAATATTATTCC
ACATAATTATTTTAACAGCTGTTTGGTTCTCCACAGTATT
TTGACATGTAACTTATTTTTAACGTACATCTCTCCTTGTG
AGATATTTTTAGTATTTTCCTTTAACATTATTATAAGCAA
GGCTTTAATGACCATCACATATAAATATTAGCATTTCTCA
AAGTAAAACTATGATAATATAAAATGTTAAATATTCAATT
GTTAACAATTCAATTTTAAGTATTCAGGTAAATGTTAAGT
ACCTGAACAGGTAACACTGAGTCTATGAATATTTTCAGTC
AGTCCCTTATTTATAAGCACCTGTGATTCTGTGGTTTAGA
GTTTCATCCTGCATAAGGTTCATTTATGAGACAACATCCA
CTAGGACTACATCTGATCAAAGTGAGCGTGATAATAGGTG
TTGACGTAACACATGCTTTGCTTTGTGTGAGATAACTATA
TTAGGATCAGCCTGGGGTACAAAAAGCAATGCAGTTTAGA
AATAGGCAATATTTTGATTACAGATTAGAAAGATAGCAAT
GTTTTCAGCAATATAGTGCAAGTGTTTTGAAGTTTAGTAA
AATCTCATTCTAGAAAGTCAGCGATTGACTAAGAAAAATT
TTACTTAAGAAATATGAGCTATTGAAACAATGGTCTTATT
ATTTTAAGAACATTGAGAAGCAATATACCAAGATAATAGG
GTACAATGTTTAAGAGCCAGACTGTGGAACTGGGCTGCCT
GGGTTTGAATCCCAGATCTGTTACTACTAGAAATTGACTA
TGCTGATCTCGGTCACTTGCTGCTGTGGTCTAAATGTTTG
TGTCCTGGCAAAATTCTTATGTTGATACTTAATCCTCAAC
GCAATAGTAATAAAACGTATCCACCTTTTATTACATGACC
CTTTAGGGGTCATGAGGGTGGAACTCTTACGAAAGGGATT
AGTGTCCTTGTAAAAGAGGCTTGAGGGAGCTTGTTCGCCC
CTTCCTTCATGTGAAAACACATAGAAGTCACCATCTATGA
GAAACAGGCCCTCATCAGACACTGAATCTACCGGTGCCTT
GATCTTAAACCTCCCAGCCTCTTGAACTATGAGTGATAAA
CTCACGTTGTTTATAAATTACTCAGTCTAAGGTATTCTTT
AGAGCAGCCCCAATGGACTAAGACACTTACTTTTACTAAT
GCCTCAATTTCCTCAATCATGTGAAACGGGATAGTGCCAA
CTTCAGTAACTTGCTGAAGGTGATAAATAATTTTGTAAGC
ACGAGGCACTTGGAATTGTGTCTGACTCATTACAACCCAT
ATGTAAATGCCAGGTATTATCATGAGTGTCAAGATACAAA
ATTTCTCTGGCATTGAGAGGATCAGCTACAATTGTTTTAG
CCCTTCCAGGACAAAGATAATGGTTAAACATTGTGGCACT
ATTCTACTTCCTTTTTTGCTAATTATACAAAACCTGTTCT
AAAAAGCACATTTCATCGCCTGCTCAGAGGCTCCAGTTGG
CGGCGAAGAGTACATCTCCTTTCAAATAGCTGGATTAGGT
CCTCATGCTGCTGTGGTCATTGCTGGTCATCTTTGGTGAG
TTCGATAATTTGACTGAGAAGTGAGGTGGCAGCAGAATGA
GGTCTACTGCTCCCGAAAGGTCGGAGGTTTTATCAGAGCC
CAGGGACTGGTGGGGATGCTCAGGTTCTGCCTGCAGCCTG
GGCTTCAGAGGCAGATGCAAAGAAGTAGGCTGAGGACAGT
GAAATTGCAGCACATCCATTAAGCGTTAAGCACAATGCTT
AATGTTCGAGGTGGACCACTTTACCATTTGCTGGTCATCA
ATTGCTATTTTGATATCTTAGATCTCATTGAGTAATATAA
TATTCTCATAGTAAAATGTTCATAATATTAGCATTTAGCA
CTGCCCTTCTCCTCCGTGAACACCGATTATTCAATTGTTA
TCTGTAAGATTTAGGTTCAGCAGATGCATTGAGACCCCTT
GCTAATATTCCTCTGTTTAATCGTGGAGGACGAGGGAGAT
GACAGCTGCTGCTAGAAAGTAAGATTCCTGGCTGGGTGCG
GAGGCTCATACCTGTAATCCAAGCACCTTTGGAGGCCAAG
GCAGGTGGATCACCTGAGGTCAGGAGTTCGAGACCACCCT
GGCCATCATGGTGAAACCTCATCTCTACTAGAAATACAAA
AATTAGCCGGGCGTGGTGGCAGGCACCAGTAATTCCAGCT
ACTTGGGAAGCTGAGGCAGGAGAATTGCTTGAACCTGGGA
GGTGGAGGTTGTGGTGAGCCAAGATTGTGCCATTGTACTC
CAGCCTGGGTGAGAGAGTAAATAAGATTCCTTTCTCTATG
CTGTGTAAGCACTAAATAAATATTTGTTATTGGAATAAAA
GGGCTCTAACATGAAATATGATCATAGGAAAGAGACTGAT
TTATTGATTTCTTGGAACTCTCACAGTGTATGTTTCCTGA
TGAGCCCTTTGTGATCATGTTGTCATGTCTATCTACTACT
TGAAAAGTCTGAGTGTGAGACAGAGTGGTGGGGATGGTGG
AAGGAAAATGAAATCAAGGAGAGTCACTAAATATCCAACG
TGGGTATTCTCGACAATCCCTTTAGTCAAGCATTGGGTTT
GCAACTTGCCTTGTGACTACAATTAATGAGTTAGATGTGT
GCTCAAAGGAGATTGAATTATTAGTAATGAGAGATCAGGG
AAATAGAAAAGAAAGGAAAAATGGAAAGAAGTTTTTGAGC
AATTTACCACAGTAATGTAAATTTATAAATTATGAGGGCA
AGTGCTGTGTGCTAATCTCTGGCTTTTGATCTCCTCACAG
CTGCAGTCACTGAACAGGCAGGTGAGTCCTCCTTGTCTTT
GTTGTTCTTGGTCTCTGGCATATCAGTCACCCAGCTACCC
CAGGATTCTATAGAGGTGGCTCTGGAAAGCCTGTGAAGAT
GTCCTAATATTACTGCCTTCTAGGCTGACATATTCTGAGG
TCACGCAACCTGTTTCCAACACCATTTGCATGTCTGAGTG
ACCAGGTACCACCTAGCCTTCTCAAGACCCTGTATGCTTG
CCTCTTCTTTAAAAGCCTGGTTTTAAGAAGGGCAGTAACA
TCTGAAAGAAAGCATGCAGACTGAGGAGAAGAACAATTTG
GAGAGAACTGCTTTCCTGCCCATAGGACCATAATACCTCA
TTATTGTCTGGCTAAATGCTGAATGTTTTCACAGCTCTTA
AAACAGTTATTTATAGAGGAATATGTCAGAACTACAAAAT
TCTGCAGGGTCAGAATAAACATGTGTCCTCATTGCTTCTC
TAGCTCTAGCTCAGGAGTCAGCAAGCTTTTCCTGTAAAAG
GCAAGAGAGTAAATAGGCTAAGCTTTTCAGGTGTGTGCCA
TAATTACTCAATGCCATTGCTGTGGTAGCAGGAAAACAAC
TATAGACCATATGTAAATGAATGAGGATGTCAGTGTTCCA
ATAACATTTTATTTACCAAAACAGTGTTGGCCAGCTCACA
GGCCATAATTTGCCAACCCCTGCTCTAGAATTAGTATTTA
GTTTTGATTTTTAAAAAATACATGCATTGCTGTTCTAATC
ATAAAGAGTGAAATAAAGATAATTTTATTTCACTCTTTCT
GAGTTAAATCTGTGCTCAGTGAAGAAAGTCAATGGGAAAA
ATATTCTATTCTATATACAGAATCTTCACATGAGCCAAGA
CAAAATCTAAAGAAAGGGAGAATTGTTCTCTTGCCCATTG
AATGCTGGCTACCAAGTGGAAGGGGCTCTTTTGGTTCTAA
GGAACAGTGTGGGAAAAGCAGATCCCGGTCTCACCTTGAA
TGGAACAAGAGTGTCCAGGGAGACATTCAGGGGTCCTACC
TGGAGCTTGCTCAGGAGAAAGTTTGGTCTCTTGCATTCAT
TCAGTCCCACATACGGTCCTGGAGTCCCATCCTGTGATAC
CCATCCCTCCACTATCTGTCTGGATGGAAATTAGAGGAAA
CCTTTATCAATACTCAGGAGGTTTCTGACCATTAGTGGAA
TCATGCCAAGGCAGCAGGCTCCCTGAAGTGAATCACCTAC
AACCGTTCAGAGAACTGGGCAACAGCCACTTCATTCTCTT
TCCTTTCCTTTAGCAAGAGTTTCTCAGAAAACTGAGATGT
TCTTCAGAAGTTTGAGATCTTTTGTTTTTAAAGAGAGTAA
GAGAGAACTTAGTTCAGCATGATGTACTGGAAAGAGCAGG
ACTTATATAGCCAGAAAGACCAAACTGAAATCATGGCTTT
GCTACATACCTGCTACGCAGGCTGGGGCAGTCACTTGGCC
TCTGAACCCCAGTCTTGTCTCCAGGGAAAAGTTTCTGGTC
TGTTGAGAAATACACTCCCTTCCAAAGTTTGAAAATGCTA
TTCAGCAGAGCAGCTGAAAAGGTCTTTCTGTCCCCATCCA
TTGCCTCAACGCAGTCTTCTATCCCATTTCCTCTTTTCAG
CCCCACCTATACACTGCACTTACCACCTGCGACCTTGCCC
TTGCATGCAAAGCTCTGAGAAATACCATTTGCTTTTTGTT
TTTGCTGTTGCTCTGGTAAAGATATTTTTCACTGAAATTC
TTGTGAAAAAACTCTTCAATCCTGTACATCTTGCTCTGAG
TTAAATCTTTGTGCTCCTACTTACTTGCTCTACAGAGAAC
TTCTCTATTCACCCAGCCCCCTACCATTGTCCCTCCACTG
CAGTTCTCCTCTGTACTCTCTGGGCATCAGCATGATTCTA
TTGGGCACCTCTGTAGGTAGAGCCACTCTCAGCCAGTTGC
TGGAGGATTTGGAACTCCCTGAGGATGAACAAGTCAGCTT
TGAGACTTGTTGCCCTCCCCTTCTAGGGCCTCTGACTCCT
TGCACTCTGCTAATGGTGCACACAGATTAGAACTCTTGAG
GTTGCACCACAATGACAGCCAGTGTAGAGCCAGTACTCTT
CTGCTGAGGCCTCCAAATTGCCAGGTGGTTGGCATCGGAG
CAGTCACAGTCATGCTAGAAGCAAGTGGATACAAACTCTC
ACGCAAACCCTATTCTGACTCTTTGGGGTTTCCTGATATG
AAACTATGGACCAACTTATGTCTACCCCATAGGTAGGACA
TCACTCTCAGGGGGTTTGACTTCAAGTCACCTTCATGTAT
TCATTATCCCCAAGTCCACCCCATCTCACAGACCTGAAAC
CCATTATTTTAGTTGCTCTTGAAGTGCAGTTATGATGTCC
TCTTATTCCTCCTCAGCCATCATTAGCTTCTGCAACAAAG
ACATCCCCCTATGGTTGTGAAGATTTGTGGCTCACTGAGT
GGTCCATAAATGCCAGCACCATTGTGTGCTTCTCTTACAG
AATCCTTAAGGCAGCCTGATGAGAGGCAAATGCTCTTTGT
TGTTCCATCTCTTAGATGAGAAACTGTAACTGAACACAGG
TCCAGCTGCTCACTACTTGCAAAGTCCAATGAATAAGAGA
GAGATCTGGTAGAAAGAAAGTGACTTTTTAATTCCAAAAC
TTAGCTGAGGGGAAGTAGTACAGGCTTCTGCCTTGAGGGT
ACCGCTTCTACTTCTGGGGCAGAAGGCAAGGGCTTTTGAA
GGGGGACTTGGTGTGAACAGCATGCAGGGGAGGGAGCGAG
GTGGTGCCAGTCTATGTGACTTGCTTTGGATGTCATCTGT
CAAGTGATTTGGCTGGCACCAGTGTGGGCAGAACTAGGTT
GTAAATTGAGGCAAGCTTCTGGTGGGAGAGAGTTCTAGAG
GCACCTGGTTCGAGTCTGTGGAACCTCTGAAGTAAACACA
TAACTAGATATGCTTTCAGTGCAAGGAGTGGATGATGGAG
AGAAGGTAAAAATTATAATTGCATGAAAAAGGTAAAAATA
CTTCTTTTTGTTTTTCTTAGAAAAATAGGATACTCGGTTA
CAAAACCAAGGTCCAAAGAATAAAGTGCTTTGTCCAGTAT
CACACAGCCAATAATAGTAGACTTGGATTCAAAACAGTGT
GATCTGGCTCTTCACCATTAGGTTAAACGCTGTGAGAACT
GAAATCGATCAGTATCTCCTGGTGGTGATGATGACTCTTT
CTGGCTGCATCTTCACTTCCAGGCCTCCGAGCTTTAGCTT
CTCTCCTCAGCGGATTCCTCTCGGAGCTGCAAGTCGGCTC
ACCCTGCTGCTCTCACTTGCTGGTCTGCCATTATGGACTC
AGGATCATCCGCTCCTCACTGCTCTCCATCCTCTGGTTTG
CTCTTGGAGCAGTCTGCCTCTTACCAAGCAGTTTGAGGAT
ATGAATAATTCCTAACGACCAACTCAAAGTCTCACTTTGT
CAGTGGCAGCCAGAGCCAGTGAGGTTGCCTGTCATGCCCT
TTTCAACAGCGTCACTAATCATGACTCCTTCCTATCCCCA
GAGGTGTTCTCTACAGGAATATTTCCTGTTTGTGGAGGAA
GACTGTACCAGTGGTTTAAAAGTTGGCTTGATTCCAAGTC
```
