## Appendix S1 for "Sexual selection and pseudogenization in primate fertilization": All_Annotated_Scaffolds.gff (part 104 of 747)

```
CCACAGTGGAGTTTCCATGAGATCTAGTTTCCATTTGCAA
AGGAGGGCACAAGTCTTGAATTAAGTTAATTGTTTCTCCA
ACCCACCTTTTCTGCCCTTCTAATTATACACACACACACA
CACACACACACACACACATAAAATCAGATTGCTCCCCAAC
GTCCAACAGGTAATTCTGGTTCTGTTGAAATAGCCAGTAG
CAAACTATACATTTTGCCAAAAATTATACTTCCAAATGCC
ACAGATTTCCTGTGGTTTTTTGGCTGTAGCTCTGCAGTAG
CATTTTATGAATCATCACATCTCTTATGTTATTGACTTCT
GCATCCTTCTACTACACATCTGACAGTCGTGATACGATTG
AATAGTGATAAGGAAGATTTTTATTTGAGATACAACTTAA
TTCCTTACTTTGTGGCCAGAATCCTCTACTACAATCATAA
AATATCATGAAGATGTCATAGACACAAAACATAGTCTGGT
ACCATAAATAAATGAAGTGACAGGGTCAAAATTAGAGAAC
CTGTGATCAATCTAAGGAAAGCAACCTCTGGGGAGGATAT
TTGTCTTTGGCAATAGCTTTCTTCTTTATATGATCCTTCT
CTAGGAACTGAGCCTTGGATTAAATATAATCTCTACTTCT
CTGAATGGATGAGAAAAATTTTCTGAAGGCATTTGAGTAG
AGAATTCGAGTAGATAATTAAAGATACTGGATCTTATTCC
AGTAACTGGCTTATTCCCAATAATCCACACCACTTGATGG
TTTTTATCTGGTGAGGCAAGGAGAGGGCATGGGACCTGAA
TTTATAACACAGTGTAGGGTTCTGAGGGCTGGATGAAGGC
ATGGGGCATGAGAAAATGAAGTGCCCACTGAGGGCAATGG
TTTCCCTGTGTGGTGTCACTGATGGAGAAGGCTGAAGATG
AGGAGTTTGTCAGAACACTCCTTCATGAACATTTAAAAAA
CCATGTTTATCTTGACACCCCTGCAATAGACTGAATGTTT
GTATCTCCCTCAAATTCATATGTTGAAAACCTAATCCCAA
TGTGATGGTAATTGTAGGTGGGGCCTTTGGGAGGTAATAA
GATCATGAGAGTGGAACCCTCATGAATAGGACTAACACTT
TTATAAGAAGAGGCTAGAGAGTTGGCTGATTCTTTTTCCA
CCATGTGAGTGTAGATCGAAAAGTTGGCAGTCTGCAGCCT
AGAAGACGGCCATCACCACAACCTGACAATGCTGGCACCC
TGATCTCAGACTTTCAACCTCCAGAACTGTGAGAAATAAA
TCTCTGTTATTGATAAGCCACTCAGTTTATGGAATTTTGT
GATAGCAGTACAAGCTAAGATATCCCCTCAGGAAACATGG
GATGAAACTCTCAGTTATTAAGGCATGGATTGGAACCTCC
ACCTTATCTAAAGAAGTAGAGGCTATGCCTGAGACCACCT
CACTGCCAATGGAGTCTGTCTGGGTTCTCTGCAGAAATTG
CAAATCCAGTTTCCCTCCTTCTCTTGCAGATTCGCTGACC
CTTGTGGCGCCCTCTTCTGTCTTCGAAGGAGACAGCATAG
TTCTGAAATGCCAGGGAGAACAGAACTGGAAAATTCAGAC
GATGGCTTACCACAAGGATAACAAAGAGTTATCTGTTTTC
AAAAAAGTCTCAGATTTCCTTATCCAAAGTGCAGTTTTAA
GCGACAGTGGTAACTATTTCTGTAGTACCAAAGGAAACAT
CTTTTCCTGGCATAAACGTTCAAATATAGTAAAAATAAAA
GTCCAAGGTAAAACCCTCACTTCTGTGGGATGGGCTGGGT
AAGAGATCACGGCAGCAAGCAGGGTGGGTACTTGGTAGGG
GAACGTTGCTCGTGGGCCAGATATAGACGGGAGTGCTTGT
GGTTCGACCATCATGGGAGCCATGATGGATGAGAGGTGTC
TGGCTCTGAATGTCCAGTTTGCTGGGGTTGCTTCTTACCA
GGGGCTTTTCAGCAGGAATCTTAGCTCTCACTGCTTTGGG
GACTATTGTGATCCGTCTCTCTAGAGCTCTTTCAACATCC
TGTGCTGACAGCCAGCTCCTTCCAGCCCATCGAAGGGGGT
CCAGTGAGCCTGAAATGTGAGACCCAGCTCTCTCCACAGA
GATTGGATGTTCAACTCCAGTTCTGCTTCTTCAGAGAAAA
TCAGGTCCTGGGGTCAAGCTGGAGCAGCTCCCCGGAGCTC
CAGATTCCTGCTATGTGGAGTGAAGACACAGGGTCTTACT
GGTGTGAGGCAGAAACGGTGACTCACAGGATCAGAAAACA
GAGCCTCCAATCCCAGATTCACGTGCAAAGCAAGTATCAG
TGAGGCTGAGCCTGGAGAAAAAAGATAGGAGTGCTGTAGC
TTCAGCTTGAACTACTAGTCTTTCTGTTTCTTTGTTCAAC
TCCTGTCCTTGAGGAAAGTGAAAATTAAGCTAGAAAACCC
CTCCAGATTGCTCCTGGCTTCCTACTGCATAAGAATCAGA
AACGGACTAAGCCCTTTATAGTCTTTCTTTTTTGTTGTTA
GTTATGTAATATTCATTGATCAAGCCTTCATTGATCACTG
ACTGTATGCCTTGGCATTTAGTAGTGGGTGGGGCACTTCA
AAAGGCAAACCATGTGCTGTCTAATGGCTCTCCAATGTCT
CCACAAGATGAGATTGCAATACAAATTGACTTACTAGAAG
ACAATGTGATGCTACATATATATGTATATATAAAGTGTGG
TTTGCCTTTTGAGTGCCCCACCCACTACTAAATGCCAAGG
CATACAGTCAGTGGTCAATGAAGGCTTGATCAGTGAATAT
TACTTAACAACAAAAAGAAAGATTACATATATATATATAT
ATGTTTATATATATATAAATATATAGTACTACCTGAAGCA
TCAGGAAAAGCAAATGTGAATGAGCAGAGTGGTCAGAGGA
GAAGTTGTATTTGGTTGAACCTTGAAATTAAGAATGATAG
AGGAATTATTATTGGGACTGTTGGTTAGGAATAATGACTT
TTCCAAGGCAGGGCTGAAGATATCAGTGCCCCTCTATATT
CTGTGCAACAGGTGTCTGTGACTCATCCAAAAAATTGAAC
AGTTTCCTGTCCCATGAAGTGGCTGATCCATCACAAATTC
TTTAAATATTACTACCCATGAAATTGGCCAGGGTTAGGAC
ATACAAATATCTTTATCCACATTCCTCAAGGATAATTGTT
ATAGATTCCCTACCTCCATAAAAATGTTTATGATGGATTA
TCTATACAATCTCCACATTCCCATTCCTTGCATTAGAGAA
TGGAATCAGTCAAAATCTGTCTCCAGAGTTTCCCTTAGAG
TTCTCATCTGTTATCTTATATCCATCTAGGAATCCCCATC
TCTAACGTAAGCTTGGAGACCCGGGCCCCCGGGGGACAGG
TGACTGAAGGACAAAAACTGATCTTGCTCTGCTCAGTGAC
TGCGGGTACAGGAAATGTCACATTCTCCTGGTACAGAGAG
GCCACAGGAACCAGTCTGGGAATGAAAACCCAGCCTTCCC
TGTCAGCAGAGCTGGAGATCCCAGCTGTGAAGGAGAGTGA
TGCCGGCAAATATTACTGTAGAGCTGACAACGGCCATGAG
TCTATCCAGAGCAAAGTGGTGAATATCCCTGTGAGAAGTG
AGTGACACTCTCATTCATATTTTCCAAAATTCCCAAACCA
AGGTCATGGTACACAGGAGTTCTGAGGAAATTTCAGGAGG
CCCCAGGGATTAGTGTTGTGGAGAACCAAAAGCAATTTGA
AAATGGGTTACCCTTGCAGGTTAGACTACTGACCTGTTTC
TTTTTGTAGAAGGAAATATAAAGAGGGCTGTAATTGATTA
TGAAGCAAAGGCATTCTTGCAATCTTAAAATAGGATAATA
AAACACCTATTACATGAAACTTTTGGGCTCTGGGCCAGGG
AGTGCCATGGATCTAAAAAGTTCACAGTGGTAACAACCCG
CTTCATTTTATGTCATCTCCTTCAAAGGGATTAGAGTGTT
TCTAGCTTGCTGAAATTGCACCCAAAGGGAGACATTTGGA
GCCATGTTATTGGTGATTTACTGGTGTGGAAAATTACCTG
GTGGTGTAACCAAGTAGCCATTTCCATTCTAACCCAGTCC
TACAGTCCTGAACTGGGCTGAATAAACATACCTAAATATA
TGCTTAGAAATGCTCCTATGTATCAGTTTTCCCAGGAACA
ACTATAATATAGAAATCTCACAATTATTTCCTAATAAAAA
ATTATAGGATACAAAAAAAAAAAAAAAAGAAATATGAAGA
GAGCTGGATGGGCACAGGAGAACAATCAGATGAGAACAGC
AGATGACCGTGTCTGTAGGCAGCACCCAGAACTGATATTC
CCCTCAAACATCTAAATATATTGTTGAGAAAATTACCTCT
AACTGTTTTAGTGGAAATGTGAGAACGGAAAGTATGCAAC
AGCCACAGGGCCGGGCCCTTTGCTGAGCCTACAGGATGGC
AGTTTGTGAATCTATTGCAGCATCACAAATCTTTTCTGAT
AGTCCCTCTGTGTCTGTCAGTTCCAGTGTCTCGCCCCGTC
CTCACCCTCAGGTCTCCTGGGGCCCAGACTGCAGTGGGGG
ACCTGCTGGAGCTTCACTGTGAGGCCCTGAGAGGCTCTCC
CCCAATCCTGTACCGATTTTATCATGAGGATGTCACCGTG
GGCAACAGCTCGGCCCCCTCTGGAGGAGGGGCCCCCTTCA
ACCTCTCTCTGACTGCAGAACATTCTGGAAACTACTCCTG
TGAGGCTGACAATGGCCTGGGGGCCCAGCACAGTGAGGCA
GTGCCAGTCTCCATCTCAGGTGGGTGGGTGTTACCTGGAT
ACAGAGTTTGATGACAATGGCTGTGTCTCACCAGCCTGGA
GATGTCTGCTGTGTGTGAAGAGGGGCAAGGTGATCTCAGA
GTCCAGTTGCTTCTCTTCTCCCCACACCAACCTGAAGAGT
ACAGACTCCACTTCAATGATCTCTTGCAAGAATTTATATT
TACCATCCCTATATAGCATTTATATGAAGGGCCCAAGTCT
TTAATCTCTGGGGCTGAAGCACTGCTTTCTTTACTTAGGA
CCTGATGGCCATAGAAGAGACTTCACGACAGCCGGAGTTC
TCTGGGGACTGTTTGGTGTCCTTGGTTTCACTGGTGTTGC
TTTGCTGTTGTATTCCTTGTTCCACAAGATATCAGGTTGT
ATCTACTATTTGGATTTTCCATATTTTGCTATGACCTTTC
CACTATTGATATAGATTGAAATTACAAAAAAAAAAAAAAA
AAGAAAGAAAGAAAGAAAGAAAACGCTCCAAAATCCAATA
ATTTCTTTTTATGCTTCACAATTCTGCAAGACTCTGTGCA
ATGCTCAAAGTGGTCATACTGCTAATTATACAATATGTCA
TTGTTCCCCGTGCATAGTCACTTGAGATTAAATTATTTAC
ACATTCCCTCCATGCTTGACTTTTAAATTAAAAAGTCTAA
TTCTTAATTGCCATTTAGTAATTTTCAACTGGTATAATTA
GCTTATGTACAACAGAGCAAAATGGAGTAAGGAGCCAGAT
TTAAAGGAATGCAAACAATTTAACGTGCTCTTTTTTCTTT
TTATTTATCCATTTCTTATTAGCCACCTTCTTTATGAAAA
GAGCAATGACTCCTTGAATTCTTGGATCCATGATATAGAC
CATAAGAAGCCATCTTTACCCACATGTCTGGCCGTTGATG
CCGGCTATAGTTTGCAGTTTCAGCTAAGAGTCAATTAGAG
TGCATATATGCAGCCTCTCAACATGGCCTGGATTTCCTCA
CAGCATGATGACCTTAAAGTAGTCAAACTTTTAACATGTT
GGTTCAGGCTCCAAAAAGCAAGTGTGATAAGAAAGCTGCA
ACACATTTAATCAACGAATTCCAAAAAGTATGATGTTGTG
TCACTTCCATGGCAATTTTATTATGTCCTGGTGCTTCAAA
CTTGCCCAGGTATCAGTGGAGAGGGCACAGACTTCATCTC
TAAATGGGAGAACTGTCAAAGAATTTTAAACCATATTTTT
AAAATTTCCACATATAACACCTATGTGGAAACTGCTATGT
CTCCAAACCCCAAAACACTGTCAAAAGCACAAGACTCTTG
GTGTTCTCTCTGCAATCAGTAAATGTTCCATGCCAAATGA
TTTCAGAAGTTAGGTTTTTCTCCCTGCGCCCCTCTCCATC
TTTTGTTGAAGATTTTTGTGTCTATGTTCATCAGGGATAT
TGGCCTGTAGTTTTCTTTTTTTGGTTGTATTCATGTCTGA
TTTTGGTATGAGGGTAATTCTATCCTTGTAGAATGGGTTA
GAGAGAATTCCCCTCTCTTCAATTTTTTTGGAATGGTTTG
AGGAGGATTTGTATTAATTCTTTATACATTTGGTAGAATT
TGGCAGTAAATCCATCCAGTCCTGGACTTTTCTTTGTTAG
GAAGCTGATTATTAATGGTTCAATCTTGCCACTCATTGGT
TTACTCAGGTTTTCTATTTCTGTCTGATTCAGTCTTGGTA
CATTGTCTGTTTCCAGGAATTTATCCATCTCCTGTAGATT
TTCCTGTTTATTTGCAATAATCTCTGATGATCTTTTTATT
TGGTGTCGTTGTAATGTCTGCTTTTTCATTTCTGATTGTG
TTTATTGGGGTCTTCTTTTCTTGGCTAGTCTAGCTAGCAG
TTTATCAATTTTGTTTATCTTTTCAAAGGACCAACTTTTG
TTTTATTGATCCTTTGTATTTTTTTTTTTTTTTAGTTTCT
ATTTAATTTAGTTCTGCCCTGTTATCATTTCTTTCCTTTT
GCTAATTTTTAATTTAGTTTGTTCTTGGTTTTCTAGTTCC
TTGAAGTGCTTCATTAGATTGCTAATTTGAATTCTTTCTA
CTTTTTTGACGTAGTTGTTTATTGCTATAAACTTTCCTCT
TAGCACTACTTTTGCTGTATCCCACAGGTTTTAGTATGCT
ACATTTCCATTTTAATTTGTTTCAGATATTTTTTATTTCC
ATCTTAACGTCTTCATTGACCCAATGGTTGCTTAGGAGCA
TGTTGTTTAATTTCCACTTATTTGTACAGTTTTCAAAATT
TATCTTGGTATTGATTTCTAGTTTCATATCCTTGTGGTCT
GAGAAGATACTTGATATGATTTTGATTTTAATAATTTGTT
GAGACTTGTTTTGTGGCCTAAAATATGGTCTATTATGGAG
ACTGTTCCATGTACAAGTGAGAAAAATGTGTATTCTGTAA
ATGTAAACAAAATGTTCTATAAATGCCTGTTAAGGCTATT
TGGTCTAAAGTGCAGTTTAATTTCAATGTTTCTTTGTTGA
TTTACTATTCGAATCATCTGTCTAATGCTAAGAGTGAAGT
GTTGAATTACCCCACTATCATTGTATCAAAGTCTATCTCT
CTTTTTAAAGTAATATTTACTTTATGAATCTGGGTGCTCA
GGTGTTAAGTACATATATATCCTCTATAACCTCTTGCTGG
ATTGATCCCTTTATTTTTGTCTTTTTTTTTTTTTAACTGT
TATTTATTTATTTATTTATTTATTATTTTGAGGTGGAGTC
TCGCTCTGTCACCAGGCTAGAGTGCAGAGTGTGGTGCAAT
CTTGGCTCACTGCAACCTCCACCTCTTGGGTTCAAGTGAG
TCTCCTGCCTCAGCCTCCTAAGTAGTTAGGATTATAGGCA
CCTGCCACCATGCCTGGCTAATTTTTTTGTATTTTTAGTA
AAGATGTGGTTTCACCGTGTTGGCCAGGCTAGTCTGAAAC
TCCTGACCTCAAATGGTCCTCCCGCCCTGGCCTCACAAAG
TGCTGGGAAATCAGGCGTGAGCCACTGCACCCCGCCTGTA
TATTTTAAGTAAAGAATTTAATCAATTTACATTCAAGATT
ATTATTGATATGTGAAGTTTTCTTCCTGTCATATTAACTG
TTGTCTGGTTGTTTTGTGTATTCCTTGTTGTTTTTTCTCT
TAGTGTGTATTTTCTACATCTAACAATCTTGGGGAATTTA
AGTGGTTTGCAATGCTTATTCAGTCAGTACCTGACTACCA
AGCCTCAAACCTAACTTTGTTGCACCTCCTGGCTATACCT
ATGCATTTTCATGATGGTAAGTATTGTCCTTTTGCTTTCA
GGTTGAGGACTCCCTTAAGCATTTCTTGCAGGGCTGGGCT
AGTGGTGATGAATTTCATCAACTTTTGCTTGTCTGGGAAA
GGTTTTATTTCTCCTTATTTATGAAGGATATTTTGCTGGA
TTTGGTTTCCTTCACTGGCACTTTATTTATTTTAGCACTT
TGAATATTTCATCTCATTCTCTCTTGGCCTGGAAGGTTGG
AGTGTGTTTTTGTTTTGTTTTGTTTTGTTTTTCTTTATAG
GTGAGTGACTAGAGGCTTTTCCCTTGCCATTTAAAAAATT
CTGTCCTTGTATTTGACTTTAGACTGTTTTATTATAATGT
GCCATGGAAAAGACCTTTTTGCATTGTATCTGCTTGGGGA
TCTAAGAGGTTTTGTATCTGGATGTCTAAATCTCTTGCTA
GACTTTGGAAGTTTTCATCTATTATTTTGTTAAATAGGTT
TTCTAACCTTTTCATTCTGTCTTTGCCATCTGGTACCCCA
ATAATTTGAATAAAAGTGTTAAAAAAAGGTGCCAATTCTT
GGTCCTCCAAGTGACTTAGTCACATACCCAAAGTGGCAAT
GCTGGGCCAGGGAGGTGAAAGGATTCTCAGGCCCCTGGGC
AGCCAGCATGGTTTGGGCAATGGCAGTGGCACTGGCAGTG
GCATGTCCACCCTCTGAGTCCCAAACAGTGCATACCGGTG
TTGGTAGTGGCTGTGATAGGCTGGGCAGGTCAGACTCCAG
ACCTGCAGATGGTGCATGTGGGTAGGTATCAGTTGTGGTA
ATAGTGGCAGAATTGGTAAGCCCAACCTCAGGTCCCCTGG
AAGAATGTTAGGTGCCATCGTGGTGCACTGGGCTGGGCAA
TTCCCTGGCCCCCATTCTGTGTGCTCTGGCATGGTCAGAG
GAAGGGCAAAATCATGCTGGGTGGGCTTGTCCTCACGCTC
CCTGATCTTCTCTGCTCTCTTGTCTCCGCAAGTCTTCACT
ATCTTATTACCACTTCAGTGTTTATAAACAGACTTTAAAA
CTCTTTTGCCCAGTTTTTCTAGTTGTCCTTAGTAGAAGAT
TTGGTTCAAATGCATTCAGCAACCACTACTGGAAGTTTGA
AGGCATCTACCTTTTACAACCAACATATTCCTTAAGCTGC
CATGTTTTTCACATTTCCAGCATGACTATTTGTTTTTGTA
ACATATTATTTTTAAAGTCAAGAATTTAGACAAATCAGAG
TGATTTGTCCTACTGAGCCCTATTAATATTTCGCAAGTCA
AAAAAAATTACCAGTGACCCAATTATTGTGTCAACCATAT
ATGGCAGGTTTACATATATTATCTGTAATTATCAAAAGTT
ATTTTTAAGTGTATCCTTTTAGGGAGACAAGGTCTTGCTC
TGTTGCTGAGGCTGGAGTGCAGTGGCACGATCTTGGCTCA
CACAGTCTCGATCTCCCAGGCTCAAACCACCCTCCCACAT
CAGTCTCCTGAGTAGCTGAAACTACAGGCCCATGTCACCA
TGCCCACCTAATTTTTTTGTAAAGATGAGGATTTACCATG
TTGCCCAGGCTGGTCTCGAATTCCTGAGCTCACGCTATCT
GCCTGGCTCAGCCTCCCAAAGTGATGGGATTATAGGTGTG
AGCCACTGCTCCCAGCCTAAGTATCTTATTTTCTATGTCT
AACCATCTTGGGGAATTTAAGTGAGTTTATTTTTGTGGTC
ACTCAGCCAGTAGAGGGCAGACCAGAATGTATATCTACTA
AGCCTCAAACCTAACTTTGTTGCACCTCCTGGCTTTACCT
ATTCTCTTTGCATAAGTTTCACCTATGTCAGTAAGGTGTT
ATTTATTTTAACCTATCAGATACAGGACAAACATGGGGCA
CATCAGAATCTCAATGATAGCTTTGAAGCTCTTGTAAAAT
GCTTTCTTATGCTTATCTATTACAACAGGTGAAATAAATT
TTGGAAACTCATTAATTTTCTTCCACATAGTAAACATTTA
AGCCAGTATTTTATTTTATTTTTACTTCCAACATTTATTT
TAGGTTCAAGAGGTACATGTGCAGGTTTGTTACATGAGTA
AATTAGTTGTCTTGCAGGTTTGGTGTACAGATAATTTTGT
CACCCAGGTAATCAGCATGATACCAAATAGGCAGCCCTTC
CTTCCCTCCCTCCCTTCCTTCTTTCCTTCCTTCCTCCCTC
CCTTCCTTCCTTTCTTCCTTCCTTCCTTCCTTCCTTCCTT
CCTTCCTTCCTTCCTTCCTTCCTTCCTTCCTTCCTTCCTT
CCTTCCTTCCTTCCTTCCTTCCTTCTTTCCCTCCCTTCCT
CCCTCCCTCTCTTTCTCTGTTTCTTTCTTTCTTTTATTGT
TTTATTGGTGAAGTCTCACTCTGTCTCCCAGGTTGGAGTG
CAGTGAACAATCTTGGCTCACTGCCACCTTCACCTCCCGG
GTTCAAGCGATTTTCCTGCCTCAGCTTCCTGGGTAGCTGA
GATTACAGGCACCTGCCATGATGCCCAGCTAATTTTTGTA
TTTTTTTTTTTTAGAAGAGATGGCATTTCACCATGTTGAC
CAGGCTAGTCTTGAACTCCTGGCCTCAAGTAATCCACCCA
CTTCAGCCTCACAAAGTGCTGGCATTACAGGAGTGAGTGA
GCCATCATACCTGGCCCCAATAGGTGGCTTTTCAATTCTC
ATTCTCTTCCCTCCCTCCACCCTCAAATAGGTCCCAGTGT
CTGTTGTACTATTCTTTGTGTTCATATTTACTCAAGATTT
AGCTCTCACATATCAGTGAGAACATGTGATATTTGGTTTT
CTATTCCTGTGTTAATTCACTTGGGATAATGGTCTCCAGT
TCCACCTATGTTGCTGCAAAGGACATAATCTCATTTTTTA
TAGCTGCATAGTATTCCATAGTGTATATGTAACACATTTT
CTTTATCTGGTATACTACTGATGGGCATCTAGGTTGATTC
CACGTCTTTACTATTGTGAATAGTGCTACAATGGACATAT
GCATGCATGTGTCTTTACAGTAGAACGATTTATATTCCTT
TGGGAATATACCCAGTAATGAAATTGCTTGGCCAAATGGT
AGTTCTATTTTAAGTTCTTTGAGAAATATCCAGACTGTTT
TCCACAGTGGCTGAACTAATTTACATTGCCATCAACAATG
TGTTAAGTGTTCCCTTTTCTCTGCAACCTCACCAGCATCT
CATTTTTTGACTTTTTAATAGCCATTCGGACTGGTGTGAG
ATGATATCTCATTGGGGTTTTGATTTACATTTCCCTAATG
ATTATATTGAACATTTTTTCATATGATTTTTGGCTGCATA
TATGTCTTTTTTGGAGAAGTGTCTGTTCATGTCCTTTGCC
CATTTTTAAACAGGGTTGTTTGGTTTTTGCTTATTGATTT
GTTTGAGTTCCTAGTAGATTCTAGATATTAAACCTTTGTT
GGATGCACAGTTTGCAAATATTTTCTTCCATTCTACAGAT
TGTTTATTTACTCTGTTAGTTTCTTTTGTTGTGAAGAAGC
TCTTTAGTTTAATTAGGTCCTATTTGTCAATTTTTTGTTT
TTATTGCAATTGTTTTTGGAGTCTTCATCATGAAGTCTTA
TCTTTGGCCAATGTCCAGAAAGGTATTTCCTAGGTTTTCT
TCTAGAGTCTTGTATTAGTCTGTTCTCACAATGCTATAAA
GAAATACCCAAGACTAGGTAATTTACAAAGGAAGGAGGTC
TAATTGACTCACAGTTCCGCACGACTGGGAAGGCCTCAGG
AAACTTACAATCATGACAGAAGGGGAAGCAAACGTGTCCT
TCTTCACAGGGTGGCGGGAGAGAGGAGTGCCAAGCAAAGG
GCGAAAAGCCCTTTTTAAAACCATCAGATCTTATGAGAAA
TAACTCACTATCACGAGAACAGCATAAGGGTAACCAGCTC
CATGATTCAATTACCTCCCACTGGGTCCCTCCCACAACAC
TTTGGGATTGTGAGAACTATGATTCAAGATGAGATTTGGG
TGGGGACACAGCCAAACCATATCAAATCTTTATAGTTTTA
GGTTTTACGTTTAAGAATTTGATCCATCTTGAATTGATTT
TTGTATACAGTGAAAGGTAGTGGTCCAGTTTCAATATTCT
TCATATGGTTAACCAGTTATCCCATCAGCATTTATTAAAT
AGAGAGTCGTTTCCCCTTTGCTTGTGTTTATCAGCTTTGT
AGAAGATCAGATGGTTGTTGTTGTATGGCTTTATTTCTGT
GTTCTCTAATATGTTCCATTGATCTGTGTATCTGTTTTTG
TAGCAGTACCATGCTGTTTTGGTTACTGTAGGCTTGTGAC
ATAGTTTGAAGTTGTATAGTGTTATCCCTCTAGCTTTTTT
CTTTTTTCTTTCTTTTTTTTTTTTTTTTTTTGGGACTGCT
TTGGCTTTTGAGGCTCTTTTTTGGTTCCAAATGAATTTTA
GAATTTTTTTTTTCTAATTTTATAAACAATGTCATTTGTA
GTTTGCTAGGAATAGCCTTGAATCTGTGAATAGCTTTGAA
GAGTGGCCATCTTAACAACACTGATTCTTCCTATCCATGA
GCGTGGAATGTTTTTTCATTTGTTTGTGTCATCTCTGATT
TCTTTCAGCAGTGTTTTGTAATTCTTGCTGTGGAGTTCTT
TCACCTTGTTTGTTAGTTGTATTCCTAGGTATTTTTTTCT
CTTTTGTGCAAGCCGCTATTCTCAAGTTCAATGGAAGTTT
TATTTTTTAAACAGATGATTTAAGTAAGTGTGATATTACA
CTTCTGCACCCCTCTCTGCTACTTTATTCCCAAAATATCT
TTCCCAGTTCTTTATTCTTTTATAGAGCTTCCTGCCTCAT
CACCGCTCCTTCAGGGGTGATATAGCCACCCTCTATGTGG
GTAACAACTCTGCTCTGTTTCCTCGCCCACAAAATGAGAA
AGTTACCTCAGATCTACGCCATGATACACCAAGACCATCT
TCAACTGTTTTATACTTACAAAAGAGAATAGTTGTTCTTT
CCTGTGAAGACAGTGTAGGGTGTCTGTTTTGGTCTTCTTG
GGATAGCACAACAAAATACCACAGATTGGGTGGCTTAAAG
AACAAAAATTAATTTTCTTACAATTCTAAATGCTGAGAAG
TTTAAGATTAAGATGCCAGCAAGATATGTTTCATTCTGAA
GCCTCTTCTCTTAGCTGTGGGCAGCTACCATCTTGCTATG
TGCTCACATGAATTCTTTTTGCGTACATGCAAAGAGAAAG
AGCGAATTCTCTGTTGTCCCTTCTTTTTTTAAACTTATAC
TTTAAGTTCTGGGGTACATGTACAGAACGTGCAGGTTTGT
TACATAGGTATACATGTGCCATGATGGTTTGCTGTACCCA
TCAACCCATCCCTTCTTATAAGAATACTAATCCTGTTGTA
TCAGGACTCCACCCTTATGACCTCACTTAAAATTAATTAC
TTCTATAAAGGTTCTACTTCCAACTGTAATCACATTTGGC
ATTAGTACTTCAATATATGGAATTTGGGCAGGACACAAAC
ATTGAGTCTATAAATGTGCCCAAGCAAGGACAAGTACTAA
TATAAGCCTCCTAATTTGTCACTTTTGTTACTGTCTTATT
GATCAAAAAGTAAGTCGTATGGTCATAACCAAATGCAAGT
GGTAGAGAAATAGTGTCTACCTCTTTGCTGACAAATGACA
GAGTCACATTGCAAAACAATGCATACAAGAAGATAGGAAC
AAATTGAGAGCCTTTACTGTGTGGATCTACCACATGGTTT
TTGACCTGCACTCCCACTCTTGTAACTTTAAAAAAAATTT
AATTAATTTTTAATTGACAGATAAAAATTGTATGTATTTA
TGTACAGCATGATATTTTCAAATAAGTATACATTGTGGAA
TTGCTAGATTGAACTAATTAACATATATGTTACCTCACAT
ACTATCTTCCTATTACTTTTTAGTTTACAAGCACATAACC
ACACAAAATTATTGTTTACTAAATTTGCTTCCAAAATTAG
GCTGCTTCAGAAGTTTTCAATCTCAGTTCATGGCTTTGAC
CTTCAGATATCCAACCTTTTTTTTTTTTTCAGACAAAGTG
TCACTCTGCTACTCAGGCCAGAGTGCAGTGGTATGATCAT
GGCTCACTGCAGCCTTGATGTCCCAAGCTCAGGTGATCCT
CTTGGCTCAATTTCCCAAGTAGATGGGACCACACGAATGA
ACCACCATGCCTTGCCAATTTTTTAATTACTTCTGGAGAT
GACTTTATATATTGCTGAGGCTAGTCTTGAACTCCTGGGC
TCAAGCGATCTTCTTGCCTTGGAGTCACCATGCTACACTC
CATGCCTGGCCAGATATCCCAAACTGGCAATTTATTTCAT
GGTGAGTTTCACTTAAGACAATTTTTTCCTTCAAGTAGAT
GACTTAATTGGGACCACCTCAATTTATCAAAAGATGATTT
AATAACTAAAGAAAGTCAGAGTATCCCTTTCCTTCCATGA
AGGTCCTCGGACTCCTATATAAATTAGCCATACCCTAAAT
CATTAGCTTTTGAGCCTTGCACAGCATAGAAATATAAGGA
CAAGGCAGTGGCTCTTGCCTAATGAAAGTAATGCTTTCTT
TCATTGGCTAATCTCTTATCATGAGGACCATGATACCTCT
ATGTCAACCTAAAATAAACTATCAATATAGTCCCTTTCAG
AGTGGCCCGATATATTTTATTTCTCCTTTAAAATAAATAA
CTGAATAAATATGTTACAAATACATCTGGCAAAACATTCA
AACAATATCAAAGAATATGACAGTAAAAAGTAATCCTTTC
TCTCACACCTATTCCTGGACCTCTTGGTTCCCTTCCTCAG
AGGTTCCCACTATTAGCAATATCTCATTTATTTTTCCAGA
GATATTTTAGACTTACATGATGTCTTTGTATACATACATA
TTCTTTATTTTCACACAAATAATAACATACTATATGCTAC
ACTTCACTTTTCTATGAATATTATTTGAGAATTGTTTGAT
ATAAATATATATAGAAATGTAATATCTTTTTAATGGTTGC
AAAGCATTCTATTCATGGATTTGCAATAGTTATCTTAATG
TTAATAATTCATTATTGACGGAGATTTAGATGATCTCAAG
TTGTTTTCCATGACACACAATGCTACAATAATTTTTCTTT
TAGATGTCATTTCTTGCATGTACAGTATGCTTGTAGAATT
AATTCCTATAAATAAAATTCCTAGATTCAAATTAGATACC
TTTCTAATTTGGTAGATCTTGTCAAGGGTTACTCATAGTT
GTACTAAATTATACTCTCATAAGGACATGTCATAAACATG
CTTGTTTATGACACACTAGCCACACAGTGTTGTAAGTTTT
GACTCTTTGCCTGTTTCGCAATTGAGAAACATTAATGCCC
TGTAGTTTTTATTTATGTTTCTGTTTACTGTGAGCTCTTT
GTTCACATAGTTTAATCATTTTACGTTGGGTTTTTAATCT
CATTCTTAGGGATTTGTAGATTATATTTTTATACTAAATG
TATTAGCTCTTTGTCTGAGGTATGAATAGTGAAAAGGGTC
TGCAGTCTGCACTTGCCTTTCATATTGAAATTCTTACTAT
AAAAATAATTATTTTTATGTGGTCTAATTTATCAATATCT
TCTTTTATGGGTTCTGGGTTTGGTAACCTATTTTGGAAGG
TCTTCCCCATTCTTAGATGATAAAAATGTTCTCTGTTTTT
TTTTTTTCTTTTCTTTTCTTTTTTTTTTTTTTTTTTTTTG
AGACAGGGTCTCGCTTTGTCACGCAGGCTAGAGTGCAATG
GTGCAGTCTTGGATCACTGAAACCTCAACCTGCTGGACTC
AAGTGATACTCCCACTTCAGCCTCCTGAGTAGCTAGGGCC
ACAGGCATGCACCACCGTGACTGGCTAATTTTTATATTTT
TTGTAAAGATGGGATTTCTCCATGTTGCCCAGGCTGGTCT
TGAACTCTTGAGCTCAAGTGATCTACCAGTCTTGGTCTCT
AAGTACTGGGATTACAGGTGTGAGCTACTGTGCCAGACCC
ATATTTTCTTCTAGAATTATGTCATTTTATATTTATGCTT
AAATTTTTGATCCGTCTGTTACTGGAAAGGGGTCTGGATC
CAGACCCCAAGAGAGGGTTCTTGAATCTCAAGTAAGAAAG
AATTCAGGGCGAGTCCATACATTACAGTGAAAGCAAGTTT
ATTAAGAAAGTAAAGGAATAAAAGAATGACTATTCTATAG
GCAGAATAGCCCCAAGGGTTGCTGATTGCCCATTTTTATG
GTTATTTCTTGATGATATGCTAAACAAGGGGTGGATTATT
CATGCCTCCCCTTTTTAGACCATATTGGATAACTTCCTGA
TATTGCCATGGCATTTGTAAACCATCATGCCACTGGTGGG
AGTGTAGCAGTGACGGCAACTAGAGGTCACTCTTATTTCT
ATCTTGGTTTTGGTGAGCTTCTGCTGGCTTCTTTACTGCA
ACCACTTTGATCAGCAAGGTCTTTATGACCTGTATCTTGT
GCCAACCTACTATTTCATCCTGTGACTTAGAATGCCTAAC
TGTCTGGGAACGGGGCCCAGTAGGTTTCAGCCTCATTTTA
CCCAACTCCTATTCAAGGTGGAGTTGCTCTGGTTCAAATA
TCTGTAACACATCCAGAAATCTTTTTGAATAAGTACTGAA
CTAGAATCTAATCTTTTTTTTCAAATAGCTGTTTCATTAT
TTCTGTGCAATTTGTCTTTTTTAAGTAAAGTGATGCCTTT
ATAATATCCTATGGTATTGTGATATAAGAAGAAATTATTT
AATATATTTGGTCTTTGTCCCTAGTTCCTGACCGCTGAGC
TCCTAAAACTCTAAGAATTTCTTGAGTGTTGAGTGTCTTT
GGTATGCTAATGAGATGATCCTCAACAGAGGGGCTCCTGG
ATAGCTTCAATATGAGAGCTGGTTTTCAGAAACACCAACC
TTGTGATTAGAGGGTTGGAACTTTGAGCCCCACCCCTGGA
CCTCTGAGGACAGGAGAGGGACTGAAGATTCATCTAACCA
CCAATTGCCAATGATTTAATCAATCATACCTGTGTAATTG
GACAACTATAAAAATCCTAAACAATGGGATTTGGGGAACT
TGCCAGTCGGTGAATACATCAGTGTACTGGGAGGGTAGAG
CACCCCATTCCCTTGGAAACAGAAACTCCAGTACACTTCC
AGACATTGTCTTACCTAATGTTTTTCATTTGGTTGTATAT
TTATATCTTTTATAATATCCTTTGTAATCAACCAGTAAGA
GTAACTGAAGTGCTTCTTTGAGTTCTATATAGCAAATTAT
TGAAACTGAGGAAGGAGTCTTGGGAATCCCCAATTTATAG
CCATTTGGTCAGAAGGATATGAGGCCCATGACATATTATT
GGCATCTGGAGCGGGGGGCAGCTTTGTGGGACATGCCGCT
TTACCTGTGGGGTCTGCACTAACTCTGAGTAGTGTCAGAA
CTGAGTTTAATTGTAATTAGTGTCCTAAGAGTTGGAAAAT
TGGCTGGTATGGGGAAGAAAAGCCCCACACACATGGCGAC
AGAAGTGTTATGGATAAAAGCAGTTCAGCTATACTAAGTA
TCTGATAGTATTCAGATCTAACTTTGAAGCCCTATTCTGT
TTGTGTGTATATCAGTATGTGCATACGTGTGTTTGTGTAT
GTGACTTGTATGCCTTTGTTTTATAACATTACATTTTTTT
CTTCCATCAAAGTGGTTCCCATCATGACTATGTTATTCTT
ACAGAACTTTTCTGGATGTTATTGCTTATTTATTTTTCCC
CATAAACAATATAATCAGTGTCTCTCAATAAAGTATTTTT
GTTAGGATTCTTTTAAATTTTGAGATTAAATTAGGAAGAA
TTGACAGCTTTGCAATGAGAAATTTTTCTATCCAAGGGTG
TGTCTACTTTTGGTAAATTTTGAGTCATAGTATTTTAGAG
TTTTACTTATATAGGCTTTCATCATTTCTTGCTAAGTTTA
CTCCTGAGATGTTGATTAATTTTTGGTATGATAACTGATT
CATCGAACAAGGGTGCTCTTAGAGTGCAACCATAAAACTT
AATTTTTTATCTTCCTTTTCCACTGCCCATTCATACTCAC
TCTTGGAGGATTATATTTTCTCTGACTCTGGTTGAAGTCA
CAGGCAGGCCCATACTCTGTCCACTTACTCCTTGTATTAG
TCGGTTTTCATGCTGCTAATAAAGACATACCTGAGACTGG
GCAATTTACAAAAGAAAGAGGTTTAATTGGACTTGTAGTT
CCACGTGACTGTGGAAACCTCACAGTCATGGCAGAAAACC
AGGAGGAGCAAGTCACATCTTATGTGGATGGCGGCAGGCA
AAGAGATAAGCTTGTGCAGGGAAACTCCTCTCTTTAAAAC
CATCAGATCTTGTGAGTCTTACTGACTATCACGAGAACAG
CACAGAAAGACTTGCTCCCATGATTCAATTACCTCCCACT
GGGTCCCTCCCACAACATGTGGGAGCTCCAGATGAGATTT
GGGTGGGGACACAGCCACACCATATCACTCCTATATAATT
TTAGGCAAACAACAACAAAAACATAGTTTCTCCATAGAGT
GCTTGTTCATTAATCAGCTTTCTGAATCTCAAAGTTAAAG
CACCCACCTCCCACCACTCAGCTCAGACCCTCTTCAGGCC
AGCCTTCTGCAATACAGAAAGGGTTCTGGCCAGATGTTTC
TCTCTTTCCTTGAGTTGCTTCTGTTTTTGAAGCCCCCATG
GTTGGCATTGATTTCCTGGCTCCAAAAAAGCTGACATTCC
AGGTTTGCTGGGTTGAGAAAATCAGCTCCTATTTTGGGGG
TGTGTCTCTGAATTCTTCAGAGCCCCCCAACTATTAACAT
TACCTGCCTGCATCTTGTGATGCAGGTGATTCATTTTTCT
CCAGCTGAGCACTTAACATCTCTCTTCAGTTTTTAAGAAT
CTAAAGGCTTCTTCCCCTTCCCCTCCACCCTTATTTTGGA
ACCCCATACCTCTTCAGGAAGTCCTCTTGGCCAGATTTTG
AAATAGCTTCAAGCTATGCCTCTCTTCCACAGGGCTCAGA
TCCATCCACAAGAAACACTCGCACACTGTTCCACCCACCT
GTAAATATGCAGCTCCTGCCTCCGGCAGATGACCATATCT
CCCCTGAAATAAATGTTCCTTTATCTGCTCTTCAAGAGAA
GATTTGCTCCTTAAGATTCCTCAGGCATGTGTCTACACAG
GGCTCTCCTCCCCACACCAAGCTGGCCTTAATATTGTCCT
CAAATTGACTATAGGCTCCTCATCTCCCTTTTCTTAGAGC
ATTTGCTTTAGAGAACTTGCAATTGTAAATTCTTTCTCTG
CCTCATTGAGATATAAATCTTCTCTTAGACTCTTGCCAGT
TTTACAACCCAGAAATGTCTATCTCTAAGACTTGGGAGCC
ATCCCTTTGAAATGTAATCATCTAGAAAGATAGTGCCTCT
ATCTCCTGTATGGTAAAACTCTTAGAATTTATTATTTTAT
CTACCAATATTTCTTTCTAATTCTAAAATTCTGCTTTTAT
CTTTGTTAGTTATTGCCTTCTAGCTTTGTTAGTTTTATTC
TTTTGAACAAATTGGATAGTCTTCTTTTTTTCTTATATAT
TTGCATATGTATTCAGTTGCTTAAGACTTGCTTGCTTTAA
ATTGATAAATTATAGACATATGTCAATTTTTTTCAAGTTT
TGTTATGAATTACCAGTTCCATTATGATCAAGGAATATTA
TGTGTACCATGTTGATTTTTGGAATATTTTGGAGGTTTTC
TTTGTGAACTAATGTATCACCAGATTTTGTTATTATTCGA
AAGTGCTTAGATAGTAGAACTATTTTTGAAGTCCATTTTA
AAATAATTTCTTCAAGAAGGAATTGTTGGAAACATATACA
TTTATTTAATACATGTTTGAATATGACCGACTCCCCCGAC
TTATGCCTTAACGACGGTTTGGCTTGGTAGACACTTCTGA
GGTCATGCCTTTCCTTGAAGACTAAACAAGCTAATTATAA
AGAAGTTTTACCTTCTCCTTGGCAAACTAAATCAAAGTTA
ATTTTCTAGCATTATTTTCTGTAAAGCCTAACAAAGCTGA
AATATTGACTGAGCTACTAGCAGTATTTTCCATGATTGGC
AAACTGCATCTAAACTGGGAGGACTTTGACTAGGATTATA
TAAGCCTGATGGGAAGCACGGCTGGGGTATCCCCAAGTGC
AATGTAACTCTTGAAATTTAGCATGTCTCTTGTAGTGGTG
ACCTCTGGAAGCTACACACATACACTCATAGGTGTTACAA
GTGATACTGATTTCTACCAAGCATGAAGCTTTTGAGCCAG
CGTGGCCCCTATACACATCTATGTGGCATTGTTTCTGAGG
TATTAACTGGAGGACTAGAAAATGTCTCCTGGATCACTAA
GAGGATTCTCTCTAAAGACACAACTGATACATCTATGCTA
ATATGCTGTGTTTCTTGTTTTACATCTCTCCACAAAGCAA
AAGGTACAAGAGATGGCCTAGTTTGCCTTACAAATGTCAA
TATCCAGCCTAGCCCCAAGGTCACTCCTACAGACAAGGAG
TTGCAAATATCAAACGTTTAAATATTAAGAATGGCTGCAT
AAAATCTAATACAGAAGAGCAATAAAATAAAATCAGTCAT
CAACGGTTAAAATATGTTATACATTATGATAGTTAAAACA
ACATTGTACTGGTACATGAATAGCCAAAGAGACAATAGAA
CAGAATATAAAATCAAGAAACAGTTACCAGTGCACACAGG
GTTTGCCATTTTAAGTGGCATTTTAAATCAGTGGGAAAAA
AAGAATGAATTATTTTACTGACAACTAGTTGTGTTGGAAT
ATATAAGCAGCCATTTAGATGAAATACAGTTGGATTACTC
TTCTATATCCTATGTCTTACCAGCTGATTATACGTAGTTA
AATCGTGTCAAAATTTTAAGAGATAAAGCTTCCTTCTCTG
AAATGAATTTTGTTTTATTTGCATTTCAGGAGAAAGTTCT
GCCACTAATGAACCTAGGTGAGAACTCTTCCTAGTAAAAA
TTTTAATTCTAGAGGTCTCCTTCATTCAGTTTTAAATACC
TACTGTACTCTGTTTATATGTTGAGACTGAGGCTATGTAA
TTAACATGATATCTTTCTATAATACTTACTCTTGTCTCTA
CTGCATTACATTTATGCCACCAAGACACTGTCTTAAGGTG
TTCCACATGATCCTAGGTGTTGTCTTGTATAGGATTACAT
ACATTTAAATTAATACATAAATTCATATATTCAAGATTAT
TGAATATCTTTAATGTATAAGTAAGTTTTTGTTAGATATT
TAGAGGAATGAACACACCCACAAAATGTGTATTTCCTCAA
GGGACATACTGTGCTATAGATATGTAATATATGTCCAGAG
TACAAGAACGAGTGAGAGAGATAAAGTAATGAGAAAAAGG
CAGGCAAAGTTTTACGAGAGTTGATAAGAAAAAAATAGAT
TCTGGAGCAATATCATTGTCTTATTTTTAACTTTTGAAAA
AGCCAAAGATAAGGAACAGAACATTTTGGCCATATCCAAG
TAGACAGTCTATACAAAAGGCCATAAAATCACCCAAGCAG
AGAGCCATGACTGCAGGGCTTTTACCTGCTCTCTCCTCAG
CCAGTCTCCCTTGTGTTCTCACTCACTGCCCTGGGGACTA
TCATGCAGTTAATTCACTTTCTCACAGAGCTGGTTGTAGG
CTGAATCCTCAAGAGTTCACCTATTCAAGCCCAATCCCAA
AAATGGAGGAGCTGCAGCCAGTGTATGTCAATGGTGAGTG
TCTCCACTGGGAGGGGCTCTGAGACTGAGGCAGAAAAGAA
AGAGGAGACAGGAGTAGAGACCATTAGGTGGTCTAGACAC
CTCAACCCCTGAGGTCCAGCCATTCCCAATAAATGAATGA
CTTTCTCAGAATCATGTTGGGGTTGGGAGGAAGGATATAA
TCATTAAGCCAGGGACGGGGAAGATGTGTGTGAAGTGAAC
CCTTGGCCACCAACATCTGTGAACTCTTGTCTTCTCCCTG
CAGTGGGCTCTGTAGATGTGGATGTGGTTTACTCTCAGGT
CTGGAGCATCCAGCAGCCAGAAAGCTCAGGTGAGAAACTA
CAAAGTGGTTCTTGTCAGATGCATATTCACAGGAAAGTGA
TGCATTGTATGCAATAGAGGCTGTATTTATTTATTTATTT
GTCTATCTATTTTTTAGAAGGAGTCTTGCTCTGTTGCCCA
GGCTGGAGAGCAGTGGTGCAATGTCAGCTCACTGCAATCT
CTTCCTGTGAGCTGAGACAGGAAAATTGCTTGATTTTCTT
GTCTCAGACTCTTGAGTAACTGGGATGACAGGCATGTGCC
ACCATGCCCAGCTAATTTTTGTATTTTTTAGTAGAGATGG
GGTTTTACCATGTTAGCCAGGCTGGACTCAAACTCTTGAC
CTCAAGTGATCCACCTGCCTCAGCCTCCCAAAATGCTGGG
ATTACAGGTGTGAGCCACTGCACCTGGCCAGCAATAGAGG
CTTTAATACATCGCTTGCCCTTGATAGGAAATCTGTTGAT
CCAGGAGGGAGCAAGAGACACCTGGAGGTAGGCTCTTATG
AAGAAACCAAACTTAAAAAAAAAATAGGGAGATGGTCTAA
TAAGTCTTCATTTGAATGGGGTTAGATAGTCAGGGAGAAT
CTAAGATTCAAGGGAAAAGAAGGAAGTCAGGCAAGAGTGA
GCATGTCTAAAGTCCAAGAGGAATTCTCTCAGGTGAATGG
GGTCATTAAAGTGTCTCCTTTGAAGGATCTGCAGTCTTCA
TATGGGATGGGAGGAATAACTAAATAAATCAACATGACCT
AGAGAATTTTCACTTCGACATGTAGTTTTGCAGGAACTGC
TGAGTTCTGCAGCAGTGCAGAGGAGTGTCCTTTAAGCTTC
TGCTCCAGTACCCTTAAAACTATAACCCTTATACCAACAA
CCCTAAAAGCTATCCTTTGTTCTGTGCTCCTGGTTGCCTT
GGATGGAGCCAGTGGCTCTTGACAACTTGGCTGATTTCCT
GGTCAGTAGTCATCTAGCTACTCTCCTCTGAGCCTCTGAA
GCTGGATCCTCTGCCTGCCTTGCTTAGATTTGTGCCACTT
CAACTTCCTATAGGGAGTTGATTACTCTATCATTCTTTTT
CTCTGTCTGACCAGCTTAGCAGAATCAAAAAGTGCAGTCA
TTTTCCAAGCTTCTGGCTGTAAATCTTCAGGGGAAGGAAG
GGGATGTCATCCCACTAAGCATACCTGGAAAAAGGGGAAA
AGAAGCAGACATCACTAAGCAGCTCCTGCAACCAGACTCA
ACATACTGTATGATTCAGAGTCTGTCTTCTGTTATCTATG
ATTCTACTCCAATTTCTTTCTATGTACTGAGGTGAACCAC
ACATGGTTGGTTATCTCAGGAACATAAAGAAACAACAGGA
AACAGCCCTGACAGAGTGCTGTAATACAGAAGTCAACAGG
AAAAAAGTATAAAGACAATGACCTATGGGAAGTTGCATCA
GAGAAGAGAAGCACTTCGTTAGTAAGTGCTGGTGGAGGGC
TTGGAAGATGGATAGAGTCTTAGAAGGACTTCAGCATTAA
CAACTTTAAGAAAGGATTGTACAGAACAGGAGAAAATGGA
ATTCCACACACTAAGCATAGTAGTTATATGCCCTGGGGCA
TAAAGTCTGGGAGTGAGGCCTAAGTAAGAATGCAAGAGCT
CAGAACTATTACTTTTTTCTTAACAGCAAACATCAGGACA
CTTCTGGAGAACAAGGTGAGCTAGACTCCTTGGAAGTTCT
TCATCTTTCCATCCTCCACCCTATTTATTTTCTTGATCAC
TTCTTTCCTTATTCCTGTGTGTCTCTCCCAGGACTCCCAA
GTCATCTACTCTTCTGTGAAGAAATCATAACACTTGGAGG
AATCAGAAGGGAAGATCAGCAACAAGGATGGGGCATCATT
AAGACTTGCCATAAAACCTTATGTAAATGCTCAAGGCTTA
TCACCTGCCACAGCCACAACATGCTTCAGGAACCACCTCC
TGTCATCATTTTTGTTCTGATCATGTTCCTTCTCCAATAT
CTTCTTTTACTCATTAATATTCATTGAACTGTTACTACAT
TCAGACATTGTGCAAATAAATTATTTCTGCTACCTTCTCT
TAAGCAATCAGTGTGTAAAGGGTTGAGGGAAGAATAAGCA
AGAGATACAAGGTCTCACCTTCATCTACAGTGAGGTGATG
AGAACAGGACTTGATAGTAGTGTATTAACTTACTTATGTG
CTGCTGGATACAGTTTGCTAATATTTTGTTGAGAATTTTT
GCAAATATGTTCACAGGGAATATTGGCCTGAAATTATCTT
TTCCACTGTGTCTCTGCCAGAATATTTGTATCAGGCTGAT
GCTGGCTTCATAGAATGAGTTAGGAAGGAGCCCTTCCTCC
TTTATTTTTTGACATAGTTTCAGCAGGATTGGTACCAGTT
ATTCTTTGTACATCTGGTAGAATTCAGCTGTGAATCCATC
TGGTCTAGGGCTTTTATGTTGGTTGGTAAGATTTTTAATA
CTAATTCAACTTCAGAGCTTGATATTGGTCTAGGAAGGGT
TTCTGCCCCTTCCTGGTTCAATCCTGGGAGATTGTATGTT
TCCAGGAATTTAGCCATTTCCTCCAGATTTTCTTCTTTAT
GTACATAGAGTTGAGTGTAAACATAATTTATATGCCCTGG
GAAACCAAAAAATCTGTGTGACTTGCCTTATTGCAATATT
TGCTTTATTTTGGTGGTCTGGAACTGAACCTGTAATATCA
CCAAGGTATGTCTACAGTTGCAAAAATGTGATTTTTCACA
TAGTAAATATGAGCATTTGCCATAAACTATGATATTACTT
TTATAAGTATATTGAATAAAATATAAATACTTTATGGATT
TGATACTGTCATATTTTCTTTTCTCTGTGAATGCACATTT
TCCTTTTTTTTTCTTCCAGCTTATATTTTAGGTTTGGGGG
TACATGTGTGAGTGTGTTATATGGGTAAATTGCATGTCAC
AGGCGTTTGGTGTACAGATTATTTTGTTACCAAGGTAATT
AGCATAGTACTCAATAGGTAATTTCTCTTTTTCTTTCTTT
CTTTTTTTTTGACAGAGTCTCGCTCTGGTGAGTGCAGTGG
CGTGATCTCGGCCTCACTGCAAGCTCACCTCCCTGGTTCA
TGCCATTCTCCTGCCTCAGCCTCCCGAGTAGCTGGGACTA
CAGGCACCAACCACCATGCCCAGCTAATTTTTTGTATCTT
CAGTAGATATGGGTTTTCACCGTGTTAGCCAGGATGGTCT
TGATCTTCTCACCTCATGATCCACACGCCTCAGCCTCCCA
AAGTGCTGGGATTACAGCCAGGAGCCACTGTGCCCAGCCC
TCAATAGGTAATTTTTCAATCCTCACTTTCTCCTCACCCT
CCACCCTCCAGGAGGCCCCAGCTTCTATTGTTCTCTTCTT
TTTCAAAGAAAAATTTTAAATTTTTGTGGGTATGTAGTAA
GTGTATATATTTATGGGGTACATGAGATAAATAGTAAGTG
TATACATTTATGGGGTACGTGAAATGTTCTGATACAGGCA
TGCAATGTGTAATAATCACGCCATGAAGAATGGGATGTCC
ATCCTCCCAGGCATTTATCCTTTGCATTTAAAACAATCCA
GTTACATTATTTAAGTTACTGTAAAATATAAAATTAAGTT
ACTACTGATTATAATTGTGCTATTAATAAGTAGGTCTTAT
TCATTCTTTTTATTTTTTTTGTACCCATTAACCATCCCCA
CCTTGCCCCCATTGTTCCCTTCACTGTGTGCAAGTTATTT
TTTTTTTTTTAATTTTATGGCTGTGAATTCACATTTTCAC
TGGTATTTTTTCATTCAAAATTTTAGGTGCAATATAATTC
ATCTTTATTTCTGAAAATACTTTACTGATCACTTTCATTT
TAAAAAATTTCTGTGATCTTAAGCCTCTGTGTTAAAACAT
TTCTTCTGCATTGAATTATCTTTAGAATTATTATAGGTAC
AAAACTGACCAAAACCATGGAAATAAATTACAGATTTTTT
CAAAAATTATTAAACATAAAAAGGTAAATTATATTAAAAT
CCACCTCTTAATGACTCAGTGGAGTGCTTTTTAACATTTT
AGAATTGAAACATGTATCCTTGAATAAATTTAGTCAACTG
ATTCACCAGACATTTATTGAAAATCTACAAGAACCAAGTG
TTAGGCATATAGAATGTAAGTTTGCAAAAATCTCAACCCT
CAATTCTATTTTAATTTTCTTAAAATAGACACATGTCAGC
ACTGAGAAATCTTCACATGAATAGACTGGAATAAAAGGAC
TTTTTATTTTTTAAAAATAGAAGTTTTAAGTGTTGGAGAG
GATGTGGAGAAATAGGAACACTTTTACACTGTTGGTGGGA
TTGTAAACTAGTTCAACCATTATGGAAAACAGTATGGCGA
TTCCTCAAGGATCTAGAACTAGATGTACCATATGACCCAG
CCATCCCACTACTGGGTATATACCCAAAGGATTATAAATT
ATTCTACTACAAAGACACATGCACACGTATGTTTATTGCG
GCACTATTCACAATAGCAAAGACTTGGAATCAACCCAAAT
GTCCATCTGTGACAGACTGGATTAAGAAAATGTGGCACAT
ATACACCATGGAATACTATGCAGCCATAAAAAGGATGAGT
TTGCGTCCTTTGTAGGGACATGGATGCAGCTGGAAACCAT
CATTCTTAGCAAACTATCACAAGAAGAGAAACCAAACACC
GCATGTTCTCACTCATAGGTGGGAACTGAACAATGAGATC
ACTTGGACTCGGGAAGGGAACATCACACACTGGGCTTATC
ATGGGGAGGGGGGAGGAGGGAGGGATTGCATTGGGGAGTT
ATACCTGATATAAATGATGAATTGATGGGTGCTGACGAGT
TGATGGGTGCAGCACACCAACATTGCACAAGTATACATAT
GTAACAAACCTGCACGTTATGCACATGTACCCTAGAACTT
AAAGTATAATAAAAAAAAAAAAAAAAAACCATATCCCACT
AAATAAAAAAAAGAAAAAAAAATAGAAGTTTTACACAATT
TTTTGTAAGACTTGTCTAAAGATCATTAGTGTGTCTTTAT
CACTTAAAGACACTTTGTTTAACCCAAATATACATGAAAC
ATTGAGAAAAATAAGAATACCCCAACCTGCTTGACTGTCC
TCCTTAGAAGCTCACTTAAACAGTGATCTCCTTTAACTGC
CCATTGGTCCTGTCCAGTGATGGCGGTAGGTAGTCACCAT
GCCCATGCCTTCAGTATTCTGATAGCTGCTAGCTCCTGAG
TTAATCGTAGGGATGAGGTTGTCCCATTTTGTGATAACCC
CACGGGACATCCCAACTTTCAGTCCTGGATGCTCAGAGAT
CAGAAATTAGGTGGTGGATGTTTAGGATGCTTAATTCCTA
TGAAGGTCTTTCCTAGGGACACTCAAAGGTATTTCCATTT
ATTTGGTTCCATCTACATGAAATATCTCAAAATTTCTGTT
TTATATGTGTCATTGTGCTTATGTACATTTCTCCTAATTT
TTGTTTCTTTGGTCATTTTAATGGCAATATGTAAAGAAAA
GAAATTCAGCATGAAAATAAAAATAATCGCCGGGCGCGGT
GGCTTAAGCCTGTAATCCCAGCACTTTGGGAGGCCGAGAC
GGGTGGATCACGAGGTCAGGAGATCCAGACCATCCTGGCT
AATATGGTGAAACCCCGCCTCTACTAAAAAAATATATACA
AAAAACTAGCCAGTTGAGGTGGTGGGCGCCTGTAGTCCCA
GCTACTGGGGAGGCTGAGGCAGGAGAATGACGTAAATGCG
GGAGGCGGAGCTTGCTGTGAGCTGAGATCCGGCCACTGCA
CTCCAGCCTGGGCGACAGAGTGAGACTCCGTTTCAAAAAA
AAAAAAAGAAAAGAAAAGAAAAAGAATCACGAGGATAATA
ATAATCTTGAAATAAATATCTCTCTTCATGATACTTTCTT
TACTGTTTTTATTTTTTCAATTTTTTTTCTTTTTTGAGAC
AGGGTTTTGCTCTGTCACCCACACTGGAGTGCAGTGGCAT
GATCATAGCTCACTGCCTTGAACTACAGGCACATGCCACC
ATGCTCAGATAATTTTAAAAATATTTTTGTAGAGATGAGC
GTCTCACAATGTTGCCCAGTCCAGTCTTGAACTCCTGGCC
TCAAGTGATGCTCCAGCCTTGGCCTCCCAAAGTGCTGCGA
TTATAGACATGAGCCAGTGTGCCTGGCCATAATTTGTTAA
ATTTATATACATATCACTTTTTCTCATCTTCACTGTCTAT
TCTGAACTGTAATTCTGTTCCATTATTTTGGTCTATCCAT
TCTTGGCAGCTATCATGCTAATTTTATTTTTAGAGTTTAA
GATGTATTATTATATTATAGCTGATATTTCCTCGTTAGCC
ATTGTTAAAAATAATAGATAGCAAAATGAGTTTTGAGAGA
AATTACTAAAGTAGAAGAAATTATTCTTCCTGATGTTAAG
GATTATTATATAGCTACAGTAATAATGACAGGATGTTACT
GGTGGAAGGATAGACCCATAGGTCAGTGGAACAGAACAGA
GGACTCCAGACCATACCTACACAAATATGTTCAAATGATT
TTGGCAGTCTGTGAAGCAATTGAAAGGAGGAAGTGTAGCC
TTTTCAATAAATAGTATTCAAGAAATTGGACATCCGTAAG
CAAAGGAAATGAACCTTAATCTAAATCTCACATCTTACAC
AAAAGTTAATTCAAAATGGATCACATACTCAAGTGTAACA
TGTAAAAATTTAGTAAATTTAGAAAAAAACACATGAAAAA
ATTCTTTGGGATGAACTAAGAATAGGTAAAGAGGTCTTAG
AGTTGACACTAAAACAAATAATAGAAAAGATTTATAAAAG
AAAAAGTCACTGAATTGGATCTCTTCAAAATTAAAAATCT
TACTCTGTAAGAGATCCTGTTAATAGAATGAAAAAGCGAT
TTAAAGGTTTAGATAAAATATTAGTATCCAATATCCAACA
AATGGCTTGTATCTAGACATTATCAAGAGCTATCAAATGC
AACAGTAAAAATAAACAATCCAAGTTAAAAATGGGCAAAA
CGTGAACATTCTCCAAAGAGGATTTACATACAGAAAACAG
GTAATAATCACAGGAAAAGTTATTCAACATTAGCCATTAG
AGAAATATAAATTAAACTAACAATGAGACATCAGTACGCA
TCTATCAGAATGGCTAAAATGAAAAATGGTAATCGTATCG
TCTTTCAAGGAGATATGACATTCTCTGAGCATTCAGGACT
GAGAGTTGGGATGTCCCATGGGGTTATCAAAAAATGGTGT
AACCTCATCCCTACAATTAACCCTAGAGCCAGCAGCTATC
AGAATACTGAAGGCATGAGCATGGTGCCTACCTACAGCCA
TCACTGGACAGGACCAATGCCCAGTTAAAGGAGATCACTG
TTTAAGTGAGCTTCTAAGAAAGACAGTCAAGCAGGTTGGT
GTATTCTTATTTTTCTCAATGTTTCCTGTATATTTGGGTT
AAACAAAGTGTCTTTAAGTGATAAAGACACATTAATGATC
CTCAGACAAGTCTTAGAAAAATCATGTAAAACTTTTATTT
TTTTTTTTAATAAAAAGTCCTTTTATTCCATTCTATCTAT
TCACGCGAATAAGGTTTCTCAGTGCTGGCATACAAGGGAT
ACTGGCAAGGAGACAAAGAACCTGGATCACTCATTCATTG
CTGGTGAGAATGTAAAATGGTAACAGCTCTGGAAAACAAT
TGGCATTTCCTTTTTAAACATGTATATACCGTAAGAACCA
GCAATCACACTAGTGAGCATTTATCCCAGAGAAAATGAAA
ACCTATGTTCATGAAAAATCTGTATATGTGTGTTTATAGA
AGCTTTATTCATAATAACTAAAACCTAGAAACAACCCCAA
AGTCCTTCACTGAATGAATAAACAAGTTTTGGCACATTCA
TACCATGGAATATTAGCGATAGAAAAGAAGAAATTATTGA
TATATACAAAGATGGTTCTCCAGGAATGTACTGAGTGAAA
AAAATCTATCTAAAAAGATTGATTTCCATTTATTTCCACA
CTTCCATTAATATAGCATTTTTAAATAACACAATTATATG
GATGGAGAAGAGATTAGTGATTGAAACCAGAGATTAAGAG
TGGAGGAAGGCCAGGGTGACTGTGAATATGTAGCAAAAGA
GAGTCCTCTGGTGATGACAGTTATTTCTCCTGATCATTAT
GGTGGTCATTACATAAAGCTACATATGGGATAAAATTGCA
TAAAACTACACACACACACATACACGCAAACCTACACACA
CACACACACACACACACACACACACACACACACACAGACT
TTTAAAAATGAGTAAAATTTGAAGAAAATTTGTGGATGGT
AACAATACTAATTTTTTGGTTTTCATAGAGCTGTACTGTT
ATTCAAGCTGTTCTCATAGAAAGATGTTGAGTTATGCTTA
CACAGGGCTTCTCTGTACATTATTTTGTAATTTCCTATGT
ATGTAGAATCATTTCAATATAAAAAATTTGAATAGTTACA
ATAATTATAACCTTTCTAGATTATTTATTTTTTTCTAATG
AACTTTAAAATTATTCTATGTAGTTTGTACAGCATACTAA
ATTATTTCTGGGCAAATTAAATATCAAACCCAAGCCCATA
GTCACCTGTGTTATTACCACTGGTGAACTATCTTTGTCAG
GAGAGGGAATTATATGATGGTTAAGCAAAGAGGCATTGTG
GTTAAAATTCTGATTGCTGTCTCTGAAAGTTATTTGATTA
GAGATCCTCATTTCTCAGCTTTTTGAAACTTCTTATACTG
AATTTGAAGTATGAGTAATAATTGTGCATATTTTATGTAA
TAACCACTTATAATGTGCTCCTTATATGCCAGAGGCTAGG
CAATTTACAAATATTTATTAAATCTTCATAATTATTTTAT
AGGTTATTCCCCCATTTAAAGTTGAGGAAACCGAGGGATA
GGGAGATTGAATAGTCTGCTCAAGAATATGCAATTGAGTT
TTTGGACAAGATTCTCTAATAGACTCAGCCAAGAAGCACC
ACCCCCATTTAGAGAGGACAAATCATTGAGTAAATCAGCA
TAGTTTGGTCAGATCTATGGAGAGAAAATGTCAAGAGTAT
ATAAAGAGGTGACACTGAAGCAGATGCTGAAGGAGGAAGC
TGGGAACCCTGTGTGAGGTATCTGAACACCAGGGCTAGCT
CCCAGACCCAGTGGCTCCTGGGAAATAGATGAGCAGGGGA
ACGGAGAGACGGCTCACTCTCACCATGGACCTCTGTGACT
CTAGTTACAGGGGCCCTTGTGTCCCCCATTTACATGTGAA
CTGGCAGGGGGATCTCCCGAGGGAGCAGAGACAGACTTCA
GATGATACAAAGCCTGGGAGCAGCTTTTGTGCACTAAGCA
GCTCCAGCAAAGCATAGCCATAGGCTCCAATCCCTCTGGA
CTTCCCATCACCCTCCAGCAGGCACTGGCCTCAGCTGATG
GCCGAGCTAGGGAGACAGTAAGACCAGTGACCCTGTGGGA
CCAGGGTGTATTTGTTCTGCAAGCCCTTCTGCCCAGTGGC
TCCTTCCAGGAGCCATGCCCCACTAGCCACCTCACAGTGG
TGGGTGTATGCTGCAGCCTCTATAGCCCAACCTGAGTGTG
CTGCTTCACCTGAGTAATTTTCCAGTGACCTGGGAGCACA
TTGCATTCTCCAGTGTAGCTGAAGCCTGACCCTGAGCTGC
AGGATGTCCTGGCGTCCCCAGGGCTGGGGCGCACAGCCTA
GGAGTACCAAGTCAAGATTTTTGGCTGGAACTGAAGTAGG
GGAAGAGTCTTCACTCTCAGAGCACTGAGAGGGGCAAGAT
GCATGAGTCCCTGGGCTGAGTCAGGAATGAGGCATGCTTC
CCTTTACAGGGCTGGTTCAGAAAAGGTATAGCCTATCTTC
ATGCCAGGACCTCTGCCCAGGAGAGCACACACAGCCTGGA
ACACCTAACAAAAGAAATGCCACATAGTGCCAGTGACCAG
AGGGGGCTCCCCCAAAGCCCAGGAATGTACTTCGTGAGCG
AGCAATCTTTCCCCACCTCCCATTGCAGAGCACGTCTGGA
ATATGAGAGAGTACCAAAGAGCCCTGTGGCTGGGTATTAT
CCTAGCTACCAGCCATTACTCTCTGTGCCATCTACCGAAC
TGCAGTGCAAATGACAAGACCAAAAATTACCCTGCTTATA
TATACACTTGTGAAACCAAGTGCAAGACTTCACCACACAT
AAAGATCCTATACAGAGCCCTGCCCCCATGAAAGCATCCA
GAAATGAAGCCAACTGACTATATCCAACTTATGCCACAGT
TAAAGGAACACCAACCCTCCCAGATTAGAAAGAATTAGCA
CAAGAACTCTGTCAATTCTAAAAGCCAGAATGTCCCCTGA
TATGGTTTGGCTGTGTCCCCACCCAGGTTTCATCTGAGTT
GTAGCTCCCATAATTCCCACGTGTCGTGGGAGGGAGCGGA
TGGTAGGTAATTGAATCATGGGGCAGGTCTTTCTTGTGCT
GTTCTTGTCATAATGAATAAGTCTCACGAGACCTGATGGT
TTTATAAAAGGGAGTTCTCTGCATATGTTCTCTTTGCTTC
CTGCCATGTAAGACATGACTTTGCTCCCCATTCATCTTCT
GCCATGATAGTGGGGGCCTCTCCAGCCATATGGACCTGTG
AGTTAATTAAACCTCTTTCCTTTATAAATTGCCTAGTCTC
AGGTATGTCTTTATTAGCCATGTGAGAACAGACTAATATA
TCTCCTTACCTTCAAATGAGTCGATTCATTTGAAGCCTCC
CAACAATGGTTCCTAACTATTCTGAAATAACTGAAATGAC
ACACATAGAACTCAGAATCTGAATGGAAAAAAGCTCATCA
AGATTCAGGAGAGAGTTGAAATCCAATCCAAGAAATCCAA
GGAATCCAGTAAAATGATCCAAGGGCTGAAAGAAGAAATA
GTCATTTTAAGAAAGAGCCAAACTGAACTTCTAGAGCTGA
AAATTCACTACTAGAATTTCATAATACAATTGGAAGTATT
TACAGCAGAATAGAACATGCAAAGCAAAGAATCTCAGAGC
TCAAAGACCAGTTAATTGAACCAACTTGGTCAGACAAAAA
TAAAGAAAAAAGAATTTATAAAAATGAACAAAACCTCTGA
GAAATATGGGATTATGTAAAAAGACTAAAATCTATAACTC
ATTGGCATACCTGATAGAGAAGGAGAGAGAATAAGCAACT
TGAAAAACATATTTGAGGATATAGTTCATGAAAATTTCGC
TAATCTTGCTAAAGAGATTGATGTACAAATCCAATAAATA
CAGAGAACCTTCACTAGACACTATACAAGATGACCATCCC
CAAGGCACATAGTCATCAGATTCACTGAGGTCAATGCTAA
AGAAAAAAAAAATTTTTTTTATTCTACTTTAAGTTCTGGG
GTACATGTGCAGAACGTGCAGGTTTGTTACATAGGTATAC
ATGTGCCATAGTGGTTTGCTGCACCCACTAACCTGTCATC
TACATTAGGTATTTTTCATAATGCTATCCCTCCCCTAGCC
CCCCACCTCCTGACAGGCCCCGGTGTGTGATGTTCCCCTC
CCTGTGCCTGTGTGCTCTCATTGTTCAACTCCCACTTATG
AGTGAGAACATGTGGTGTTTGGTTTTCTGTTCTTGTGTTA
GTTTGCTGAGAATGATGGTTTCTAGCTTCATCCATGTCCC
TGCAAAGCACATGAACTCATCCTTTTTTATGGCTGCATAG
TATTCCATGGTGTACATGTGCCACATTTTCTTTGTCCAGT
CTATCACTGATGGGGATTTGGGTTTGTTCCAAGTCTTTGC
TATTGTGAACGGTGCTGCAATAAACATACATGTGCATGTG
TCTTTATAGTAGAAAGATTTATAATCCTTTGGGTATATAC
CCAGTAATGGGATTTCTGGGTCAAATGGTATTTCTGGTTC
TAGATCCTTGAGGAATCACCACACTGTCTTCCACAATGGT
TGAACTAATTTGCACTCCCACCAACAGTGTAAAAGCATTC
CGATTTCTCCACATCCTCTCCAGCATCTGTTGTTTCCTGA
CTTCTTAATGATTGTCATTCTAACTGGCATGAGATGGTAT
CTCATTGTGGCTTTGATTTGCATTGCTCTAATGAGCATCT
AATAATGATGATAAGCTTTTTTTCATATGTTTGTGGGCTG
CACAAATGTCTTCTTTTGAGAAGTGTCTGTTTATATCCTT
TGCCCACTTTTTGATGGGCTTGTTCTTTTCTTGTAAATTT
CTTTAAATTCTTTATAGATTCTGGATATTAGCCTTTGTGC
AGAAGAAAAAATCTTAAAGGCAGCTAGAAAGAAGGGTAAA
GTCATACATAGAGGGAAGCTCATCAGGCTAGTAGCAGACA
TGTCACAGAAACCTTACAAGTGAGAAGAGATTGGGGTCTC
TTTTCAATGTCAATAAAGAAAAGAAATTCCAATTAGCAAT
TTCATATCCTGCCAAATTAAGCTTCATAAGTGAAGGAGAA
ATAAAATCATTCTCAGACAAGCAAATGTTGAGAGAATTTG
TTTCAACCGGACCAGCTATATAAGAGGTCTCTAAGGGAGT
GCTAAACATGGAACCAGAAGAGTAACACCTACAACTAAAA
AAACACTCTTAAGCACATAGCCCATGGGCACTATAAAGCA
ACTACCCAATCAAGTCTATATAACAACCAGCTAACTTGAT
GACAGAATCAAAATATCAATACTAACTCTGAATGCAAATG
GGCTAACTGTCCCCACTTAAAAGACAGAGTGGCAAGACAG
ATAAAAAGACAAGACCCAACCATCTGCTGTTTTCAAGAGA
CCTGCCTCATATGTAATGACACTCGTAGGCTCAAAGCAAA
GGGATGAAGATTTACCATGCAAATGGAAAACAAAAAAAGA
GAAGCAGTAGTTATTCTTCTATCAAACAAAGTTTAAATCA
ATAAAAATTAAGAAGGACAAAGAAGGCCATTACAGAATGA
TAAAAGGTAAAATCCAGTGAGAAGACACCTATCATAAATA
TACGCACACCCAACGTTGGAGCACTCAGATTCATGAAACA
AGTTCTTCTTGGCCTATGTAAATACTTAGACAGCTGCCCA
TAACAGTGGGAGACTTCAACACCCCACTGGCAGCATTAAA
CAGATCACTGAGGCAGGAAACTAACAAATTCTGGACTTAA
ACTTGACACTTGACTAATTAGACACTTGACTAATGTAGAC
ATCTACAGAACACTCTACCCAACAACCACAGAATATACAT
TCTTCTCATCTGTACATGGAACATATTTCAATATCAGCTA
CATGATTGAATGTAAAGCAAGTCTCAACAATTTTTTTAAA
ATGGAAAGATGCCAAGCAAACTCTCAGACTACAGTACAAT
ACAAATAGAAATACATATCAAGAAGATCACTCAGAAAAAC
CGAACACATGGAAATTAAACAACTTGCTCCAGAATAACTC
CTGTGTGAATATAAAAATTAAGTCAGAAATCAAAATATTC
TTTAATCACTTGAACCCAGGAGGCAGAAGTTGCAGTGAGC
CGAGATCACACCACTGCACTCCAGCCTGGATGGTAGAGGA
ACTCCTTCTCAAAAAAAAAAAAAAAAAAAAAAAAAGAAAG
GAAAAAGAAAAAGAAAGAGAGAGAAAAGCAAACAAACAAA
CAAAAAACTAGAGACACAATTTACCAAAACTCTAGGAAGC
AGTTAAAGCAGTGTTAAAAAGAAAGTTTATAGCACTAAAT
GCCTTCATCAAAAAGTTAGAAAGGTCTCAAATTAACAATC
TAAGTTTATACCAAAAGAAACTGGAGAAAAGAGCAAACCA
ACTCCACAGCTAGCAGAAGAAAATAAATAATTAAAATTGG
AAAAAACTGAATGAAACTGAAATGCAAAATTTCATACAAA
AGATTAGTGAAACCAGGAGTTAGATATTTGAAAAAACAAA
AACAAACAAACAAAAAACCAGGTTTATAGACTGCTGGCTA
GGTTAACAGAGGAAAAATGAAGAGAAGATACTAATAGTAT
ACTCAGAAATGACAAAGATGAAATTACAACTGATCCCATA
GAAATACAAAAGATACTCAGAGAATACTATGAACAACTCA
CTGCACACAAATTAGAAAACCTAAAGGAAATTGACAAATT
CCTTGAAACATACACTCTTCCAAGATTGAGTCAGGAAAAA
AATGGAAACTCTGAAACAGACAAATTAAAGCTCTGAAATT
GAATTAGTAATACAACACCTATCAATAAAAAAGTCCTGGA
CCAGAGGCATTCATGGCTGAATTCTACTAGACATATGAAC
AATAACTGATACCAATCCTCCTGAAACTATGCCAAAAAAT
TAAGGAGGAGGGGCTCCTCCCTAACTCATCCTATGAAGCC
AGTATCACCCTTATACCAAAATCTGGGAGAGATATAACCA
AAAGAGAAAACTTCAAGGCTAATATTCCTGATGAACATAG
AAGCAAACATCCTCAACAAAATACTAGCAAATTGAATCTA
GCAGCACATCAAAAAGTTAATACACCACCATCAAGTAGGC
TTTATTCCTGGGTCACAAGGCTGGTTCAACATATGCAAAT
CAATACATGTGATTCACCCTATAAATAGAATTAAAAGCAA
AACCATGTAATCATTTCAATAGATGCAGAAAAAACTTTTG
ATAAAATCCAACACCCCTTCATAATTGAAAGAAAACTGTC
AATAGACTAGGCATCAAAGGAACATATCTCAAAATAATAA
GAGCTATGACAAACCCACAGCCAAAATCATACTGAATAGG
CAAAAGCTAGAACCATTCCCCTTGAGAACTGGAACAAAGT
AGTGATGCCTATTCTCACCACTCCAAGTTCAGTTCTAACC
AGAGAAATCAAGCAAGAGAAATAAATAAAAGGTATTCAAA
TAGGAAAAGAGGAAGTCAAACTATTTCTCTCAGTTGATAA
TATGATCCTCTACCTAGAAAACCCTCGACTCTGCCAAAAG
GCTCCTGGAACTGATAAATGATTTCTAGATACGAAATCAG
TGTCCAAAAAGCAGTAGGATTCCTATACACCAATGATGGC
TAGGCTGAGAGTAAAATCAAGAACACAATCTCCGTTTACA
ACAGCCACAAAGGAAATGAAATATCTAGCAATACAGCTAA
CCAAGGAGGCAAACAATCTCTACAAGGAGAGCTACAAAAC
GCTGCTGAAAAAAATCAAAGATGACACAAATAAATGGAAA
AACATTCCATGTTTATGGATTGGAAGAATCAATATCATTA
AAATGGCTATACTGCCCAGAGTAATGTATAGATTCAACAC
TATTCATATCAAACTACCAATGTCATTCTTCATAGAATTA
GAAAAATATATTCTATAATTCATATGGAACCAAAAAAGAG
CCCAAATAGCCAAAGCAATCCCAAGCAAAAAGGACAAAAC
TGGAAGCTTCATATTCCCCAACTTCAAACTATACAATAAG
GCTACAGTAACCAAAAAGCCATGGTACTTGTAAAAAACAG
ACACATAGACCAATGGAACAGAATAGAAAACTCAAAAATA
TAGCCATACACCCACAACCACCTGGTCTTTGACAAGGCTA
ACAAAAACAAGCAATGGGGAAGGTAGTCCCTGTTCAATAA
ATGGTGCTGGGATAACTGACTAGCCACATGCAGAAGAATA
AGATTGGACTGTTTTCTTTCATCATATACAAAAATCTATT
CAACATAGATTAAAGCCTTAAGTGTAAGACCCAAAACTAT
GAAAATTCTAGAAGAAAACCTAGGAAATACCCTTCTCAAC
ATCAGCCTTGGCAAAGAATTTTTAGCTAAGCCCCCAAAAG
CAATTGCATCAAAAGTAAAATTTGACAAGTGGAACTTAAT
TAAACTAAAGAGATTCTCCACTGCAAAAGAGACTGTCAAC
AGAGTAAACAGACAACCTATGTAGTAGGAGAAAATACTCA
CAAACTATGTATCCAACAAAGGTCTAATATTCAGGAACTT
AAACAAATCAATAAGCAAAAAACCAAATAACCCCATTAAA
AACTGAATAGAGGACATGACACACACTTATCAAAAAAGAC
ATACAAGTGGTCAAAAAATATGAAAAAATACTCACCATCA
CTAATCACCAGAGAAATGCAAATCAAAACCACAATGAAAT
ACCATCTCACATTAGTCAAAATGGCTATGATGAAAAAGTC
AAAAAACAATATATACTGGTAAGGCTGTGGAGAAAAGGGA
ACTCTTATACACTGCAGCTTGGAAACTAAACTAGTTTTGC
CAATGTGGAAAGCAGTTTGAAGACTTCTCAAAGAACTTAA
AATAAAGCTACCATTCCACCTAGCCATCCTGTTACTGGGT
ATGTACCCAAAGGAAAACAGATCATTACACCAGAAAGACA
CATGTGCTAGTATGTTCATCACCTGTCTATTTATAAGAGT
AAAGAAATGGAATTAATCTGGGTGCTCATCAATGGTAGAT
TGGATAAAGAAAATGTGGTATATCACATGCTAGAAAATCT
AGAAGAAATGGATAAATTCCTGGATGTATATATCCTCCCA
AGATTGAACCAGGAAGAAATTGAATCCCAGGACAGACCAA
TAACAAACTCTGAAATTGAGTCAGTGATAAATAGCTTGCC
AACCAAAAAATAAATAAATACATAAAATCCCAAGACCAGA
TGGATTCACAGCTGAATTCTACCAGATGTATGAAAAAGAG
CCAGCATCATTCCTGCTGAACCTATTCCAAAAAATTGAGG
AGGATGGATTCCTCCCTAACTCATTCTATAAGGCCAGCAT
CATCTGGATGCCAAAAGCTGGCAGAGACACAAGAAAATAC
AGAAACGTCCAATATCCTTGATGAGCACTGATTCGAAAAT
TCTCAACAAAACACTGGCAAACCGAATCCAGCAGCACATC
AAAAAGCTTATCCACCACAATCAAGTAGAATTTATCCCTA
GCTTGCAGGATTTGTTCAACATACGCCGATCAATAAGTGT
CATTCATTACACAAACAGAACTTGTTATGTCCAGACCGCT
TATTCCCCGGAGAAGACCACCAGAGTCCGGAGTCAAAGCC
AAGCGGCAAGGATCTTTATTACAGGTTCGAACCTGGAACT
TCCTCACTAGTCATGAGACGAGCGGGAAAGTTCCTTAACT
GGGCTCCAGACAGCATTTTTATAGTCAGGGGTAAACAGGT
ACACAGTCATAGGGGATTTTGTACACATCAGACTTAGGAT
TGGCTGACATTTGAACAAGGTGATTTGGCTGATTATGATT
GGTTCCCGCCATTTCTGGTATTTCGGTTACATTTTGAAAC
ACTGATGACATTTATCAGGGGCTTGCAGGGTAGGGGTAGG
GTAGGGGTAGGGCTTGTTTTCCCGGTCTGCTCACCCGGTC
TGTTCTGCTTTCTAGATTCCTGGAATTGTTTGCCTAAGTT
AGTTCAGGAGTTGCTTTGCAGCCCTGGTCCCTGCTGTCCT
GGTCCCTTTCATTTCCCCCTCTCACAGGTAACTGGGAGTC
CAATCCTGGACCCCGAGTTATTACAGTGTAGCCTCTTCTT
CAGGGTGAGGAAGAGGTTGGTAATGGTTATGGAGGACCAT
TAATTGGATGGTATCAAATCTTTCTCTAGCAAATTGCAGT
ATTCTATTTACTATATAGGGGCCTATAGTGAATAGGAGTA
ATATAGACATCAGGGGGCCTAGAAAGGGAGCTAAAAGAGA
AAACATGGAAGAATTCCACCACTTATTAGCTGCGGAAGTA
AACTGTTGTTTTTTCATTTCTAAGCTCAGTTTATGTAGAC
GTTGGACTCTTTCTCCAACTAATCCTGACTCATTTATATA
GAAACAACACTCTTCTTTGAGGAACATACAGGTACCTCCT
TTTTCAGCCATGAGTAAGTCTAAGGCCCTGCGGTTTTGGA
GGGTGACCTGTGCTAGGGAGTTGAGCTGCCACTGAAGGGA
GGCTAGGGAATAGGCGGAGTCCTCCATAGCACACGTTACC
AGCCTGCATTTTGATGCCACCAATAATGCTTACAATTGTA
TTCAGTCTGATCAAATTCGAAGCAGATCATGGGTACCCCT
GGTTTGGCAATCTGAAACTCAGTGAAGTTGGGGTAAATTG
GAGTACTGCACCCAGAGGGGAGGCAATCTGCACTAGCCAG
CAATTTACCAGCCTGGGGTGTTTCTCCGGGGTGGGTTTGG
TTCTCATAGAGCCAGAACCTCCAGACATAGGGATTAGATG
GCGCAGCAGTGAGTAAAGTCAGATGCGTGAGGCATAAAAG
CATAGGTAAACTAGACATAGGTAAACTAGACATGGCTATG
GGGGATTGCAGCGCAGGGTTAGCTTTAAGGGATTGTTCTT
AGCTTTGTCTATAGTCCACGTAACCGGTGCTCCAGACGGC
TCGAGAAGGTCAGATGTTGGGTCCACTGGTTTGACGTGTG
TGTAGTGGATCCACGAAGTGATGCCTTCCACTTTGAGAGT
GGTGGGAGTAGTCAGGAGTACTTGCAGTGGTCCTTTCCAC
CTGGGTTGGAGAGTCTCTTGCTGGTGGTGCTTGACTAGGA
CCCAGTCTCCTGGCTGGAACGAATGAGGTGTTGGCGGAGG
TCCCGTTTCGTACAGCTCTCGTAGCTTGGGCCAAATTTCT
TGGTGAATTTTCTGTAAGGCTTGTAGGGAGAACAAGAGCT
CAGAGACATTTTCAGTTTCAGATCTGAGCAGGTCATCTTT
TAGGCTGGGAACCAGGGGTGGGGGTCTGCCATACATGATT
TCATAGGGGGTGAGGCCTAACCTATAAGGTGTATTGCGGG
CCTGAAACAGAGCGTAGGGGAGAAGTACTACCCAATTAGC
GCCAGTCTCCATAGTCAATTTAGTTAAGGTCTCCTTTAGG
GTCCGATTCATCCTTTCTACCTGTCCTGAGCTTTGGGGCC
TATAAGCACAATGTAATTTCCAATCTGCCCCAAGAATGGA
AGCCAGGTCCTGACTTATCTTGGCAACGAAAGCCGGTCCA
TTATCTGACCCTATCTGGATGGGGAATCCATACCTGGGGA
GAATTTCTTCCAGAATTTTCTTTGTTACCACCTAAGCGAT
TTCTCTCTTGGTTGGGAACACTTCAGTCCATCCTGAAAAA
GTATCTACAAAAACAAGTAAGTACCAATACCCATATTTCC
CTGGCTTTATCTCAGTAAAATCTACTTCCCAGTAGATACC
GGGCCTGGTTCCCCTGAGCCTTGTTCCTGTTGTGGCCTGT
GATTGAGGGTAGGCGTTATTCAGCTGGCAGACTTTGCAAT
TGGTCACGATGCTGCTGGCCATCTTGGCTATATGTCTAAT
CTTGAGCTTGGAGCGTCTGATCAAGTTTATCATCCACCGG
GCACCCAGGTGGGTGGTTCAGTGGATGTGTTCTAACACTT
GTTGTCCTAATTTTTCTGGCAGGATGGTTTGGTCATTAGT
ATCAGTCCACCACCCATTCTGGATCTGTTTTAGGGAAGTT
TGTCGATCCACTGGAGATCTTGTTCTGAATAATCAGGAGA
TATGGCAGGTCCCGGGGGCCCAGATCAGGGAGCTGGAGTG
CAAGGAGTTGACTGGGAGCCTTTGCCACACTCTTTGCAGT
TTGGTCTGCTAGAAAGTTGCCTTGAGCAATTGGAGTGGTC
GGTTTCTGATGCCCTGGGCAATGTACGATAGCCAATTTCT
TTGGTTTTCACAAAGCAGTTAATAGAGCTAGGATCTCTTG
TTTGTTTTTTATTTCTTTTCCTTCAGCTGTTAATAGTCCC
CTCTCTCTGTAGATGGCCCCATGTATGTGCACAGTGGTGA
AAGCATAGCGGCTATCCATGTATACTGTTAGTTTTTTCTT
TGCCCCTAGGGTGAGGGCCTGGGTGAGTGCTATCAGTTCG
GCTCTTTGGGCCGATGTCCCTGGAGGCAAGGGTTCCGCCC
AGATTACCTCAGTCTCTGACGTTACAGCCGCTCCTGCATA
CCGCTGGCCTTGGTGGAGGAAGTTGCTGCCATCAGTGAAC
CAGATGAGTTCTGCGTCGGGGAGCGGACGATCTTGCAGGT
CCTCCTGCACCCCATGCACCTGAGCCAGTATCTCAGTGCA
CTCATGGAACGGGGCGTCCAAGTCTGGATTTGGCAGCAGT
GAAGCAGGGTTTAAAGATGTTGGGGGCAGAAAAGTTATTC
TGAGGGGTTTAACAGCAGTCCTTGATAGTGGGTGAGCCGG
GCATTACTTATCCATCGGTCCGGCGGCTGCCAGAGGATGC
CTTCAATGGCATGCGGGGTTGTAACGTGCAACTCTTGCCC
CATGGTAAGTTTGTCAGTGTCTTGAACCATGAGGGCGGTT
GCCGCAATTATCCAGAGACAGGGTGGCCAGCCAGCGGCCA
CCGGATCCAACTTCTTTGACAGGTAGGCAACTGGTCTCTG
CCAGGAGCCTAGATACTGAGTTAACACAGCTTTTGCAACG
CCCTTACTTTCATCTATGTATAGGTGGAAGGGCTTGGAAA
CATCAGGGAGTCCTAGCGCGGGGGCTGATAACAGAGCAGT
TTTTATCTGCTGGAAGGCCAGCTCAGCCTCTTCCGTCCAA
TTGAAGGGCTGCTGTTCTTTTGTTGCCTGGTATAGGGGCT
TGGCTAACTCTGCAAACCCGGGTATCCATAACCTACAGAA
CCCCGCCGACCCCAAGAATTCTCTTACTTGTCATGCCGAT
TGGGGTCTAGGGATGCGTAGGACTGTCTCTTTCCAGGCTC
TGGTTAACCAGCGTTGCCCCCCTTTTAATAGGTACCCCAG
ATAGGTTACCTCCGACTTGCAGATCTGAGCCTTTGTTGCT
GAGGCTCGGTAGCCTAGCTCCCCCAGAGTCTTCAAGAGGT
CCTCAGTCCCTTGAACACAAGTTTCCGGGGACCTGGCCAC
TATTAAGAGATCATCAACATACTGCAAAAGAGTTATTTCA
GGGTGTTGCCACCGGTACTCACCCAGATCTTCATGAAGGG
CTTCATCGAACAGGGTTGGCGAGTTCTTGAACCCTTGTGG
CAGCCTGGTCCATGTCAGCTGACCGTTGATGCCCCTCTCA
GGATCCGTCCATTCAAATGAAAAGAGTTCTTGACTTTTAG
GGGCCAGAGATAGGCTGAAGAAAGCATCTTTTAAATCAAG
GATGGTGTACCACTCTTTTTCTGGATGCAAGGTGCTCAGG
AGGGTGTATGGATTAGGCACAGTGGGGTGTATATCCATGA
CCCTTTTGTTAACTTCTCTTAGATCCTGCACTGGCCTATA
ATCCGTGCTGTTGTGTTTACGGACAGGTAACAGTGGAGTA
TTCCAGGACGAGTGGCAAGCCCGTGGGACCCCCTGGTCTA
AGAGCCGGCGGATATGGGGTGTAATTCCTTTTTTGGCCTC
TAGGGGCATGGGATATTGCCGCACCCGGACCGGGTCTATT
CCTGGTTTAATTTCTACAAATATAGCTGGCCAAAGTTTTG
CTAATCCTAAGCCCCCAGTTTCTGCCCATGCTTCAGGGAA
ACGCTGGAGCCAAGAGTCAATTCCCTGATCAGGAGACTTC
TGCCCCTGATGGAGTCTGTATTCATCTTCTAAGGTGACAG
TCAGGATGGATATCGGTCGGTTCTGGGAATCAGTCACCTG
GGGCCCCCCTGGCTCAAGGTTCTGGGAATCAGTTCTGGGA
ATCAGTCGGTCAATCAGTCACCTTGGGCCCCCATTTTTGT
TAACAAGTTTCTTCCTAATAGAGGGCAAGGGCTCTCTGGG
ATGACTAAGAAGGAGTGGGATACTTTTCCTGTTCCTAAGT
CCACAGTCCTCTGAGTTGTCCAGGGGTGTTTTTTGATGCC
TGTGGCTCTGTGCACCCAAGATGTATTCTTAGACATTTTT
CCGATCGGTCTGGTTAGGACTGAGCGTTCCACCAGTATCG
ACCAGGAAGTGAACTGGGGACCCCTCCACTTGCAAAGTTA
CCCTGGGTTCGGGAGGCTCAACCCCGTCCTCCTAATCAGA
GTCCTGGGTAACGAGGATGGAGGTTGAGTTGGCTGGTTTC
CTTTTCTTTGGGCAGTCTCTAATCCAGTGACCGCGCTCCT
TACAATAAGCACATTGATCTTTTTCTAATCTTTGTTTGGA
GCCTTGCGTGGCTTGCTTCCTGCCTTGGGTGTTCCTTGCC
TGGGGGAAGGCAGTTACTAAAACTTTGGTCATTTCTTTAG
TTGCCCTAAATTGCTTTTCTTCTGGAGTATCTCTATTATT
ATAAACTCGCTGGGCTATCTGAAGGAGGTCCTGAATCTGC
TTTCCCTCTAAACTTTCTAATTTCTGGAGTTTCCTTTTAA
TATCTGGTGCTGCCTGGTTTACAAAGGACATTACTACGGC
TGCCTGATTTTCTGGTGCTTCTGGGTCCATAGAGGTAAAC
TGCCTGAAAGCCTCCATTAGTCTTTCTAAATAAACAGCAG
GGCTTTCTGTCTTACTTTGTAGCACAGAATATACTTTAGC
TAAATTGGGCTTGCGAGCTGCTGCCCGGAGACCTGCCATT
AGAGTCTGGTGATAAATGAGCAGTCGTCCTCTACCTTCTG
CTGTATTATAATCCCATCTGGGTCGGGTCAAGGGAAAAGC
CGCATTGATGGGATCAGGATTTGCAGTAGGCTGGCCGTCA
TCTCCTGGAACCAGCTTTCTGGCCTCAACCTGGATTCTTT
CCCGCTCCTCCGTGGTAAACAGGATTCGGAGGAGTTGTTG
GCAGTCGTCCCAAGTTGGCTGGTGAGTAAACATGACACTG
TCTAACAATGAGGTTAGATCTTTAGGATTTTCCAAGAACC
GAGCATTTTGGGACTTCCAATTGTACAAATCGCTAGTGGA
GAAGGGCCAATACATGAGGCGAGAAAACCCGGTTTCATCG
AGTGAGCCTATTTCTCTAAGGGGTAGGGCTACAGTAGAAT
CAGGGGGTCGGGAAGCCTGTTCACATTGTACACGGCCTCG
TGTTCGGCCGGCCGGTCCCCCCAGGTCATTTTCGTTTTCG
GCTGCTTCTGCCTCCCGGTCTCCATGCTGCATTGCAGAGG
CGCCCAGAGGAACAGGAGCCTGTGGAATGGGATGTGGGTA
TGGTGGCAGAAGTGTGGGTTCCAACGGCAGGGGGTCCTGG
CTATCAGGCAACACAGGGGTTGGAGGAGCAGAGGGAGTCC
TTTGTCTCGTAGGCCGCATTACTAGGACCTTGCAGGGCTC
AGGGATGAACGGGGTCAACCAGGGAGGTGGGTTTTCTACG
AGATCCTGCCACACTAGAATATAAGGAATTTGATCAGGAT
GTCCTGACCGCCCTGGCAGGAAAATCTTAGTTTTTACCTT
AGTAATAATGGAGAGACAGAAAGTTCCTTGGAGGGCCACC
CCACGAAGGTGGGCCACTCTGAGCGGCAGAAAGTAACTAG
CTTTCCTTTTTAGTTCTACACTTAGGTCATGTCCCCGAGC
CTTTACATCTTTAAAATTGTTAACAAGGAGGGAGAGCGGC
GTGCTCTGGGCGCCGCCCATTTTCAGACTGCTCCTACAAG
GAGAGGGAGAGACGAAAATGAGTGTTAAGCAGAGGGAGGT
ATCTGACAGGTCCTGGTAGGGAAGAATAGGTTTTATGTTC
CTTTTTAGACTTAACACTTAACAATGACAGACAGACAGTG
ACAGACGACGAGCATTCGCGAGCGCGTGTCGGACTTAACT
TCCGACCTGAGTCAGACGGGGCAACCAAATGTGGAGGCCC
CCAGATGGGCACCGGGGGACGTCTCCCACCAGTCCCAGGT
GGCCGTCTTTTAGCGGGTCCGCCAAGACCATGCCACCCAC
AGTACAGACCAATACAGATCACAGATTTCGCAAAATTTCA
GAAAGACAGAGACAGAGATGGAGACAGAGCCGGCTTACTT
ATAGATTAAGATCCGTTGACTTGGGGGTCTGGTGGGCTTG
GGGGAAATCCCGGACAAGCCCCCATTTGTTATGCCCAGAC
CACTTATTCCCCAGAGAAGACCACCAGAGTCCGGAGTCAA
AGCCAAGCGGCAAGGATCTTTATTACAGGTTCGAACCTGG
AACTTCCTCACTAGTCATGAGACGAGCGGAAAGTTCCTTA
ACTGGGCTCAGACAGCATTTTTATAGTCAGGGGTAAACAG
GTACAGAGTCATAGGGGATTTTGTACACATCAGACTTAGG
ATTGGCTGACATTTGAACAAGGTGATTTGGCTGATTATGA
TCGGTTCCGCCATTTCTGGTATTTCGGTTACATTTTGAAA
CACTGATGACGTTTATCAGGGGCTTGCAGGGTAGGGGTAG
GGTAGGGGTAGGGCTTGTTTTCCCGGTCTGCTCACCCGGT
CTGTTCTGCTTTCTAGATTCCTGGAATTGTTTGCCTAAGT
TAGTTCGGGAGTTGTTTTGCAGCCCTGGTCCCTGCTGTCC
GGGTCCCTTTCAAACTAAAGACAAAAACCACGTGATTATC
TCAAAAGATGTAGAAAAGGCTTTCAATAAAATTCAACGCT
GTTTTATGTTAAAAAAAATCTCAATAAACTAGGTATTGAA
GGAACATACCTCAAAATAATAACAATCATCTATGACAAAC
CCACAGCCAACACCACATTGAGTGGGCAAAAGCTGGAAGC
ATTCCCCTTGAAAACCAGCACAAGACAAGGATGCCCTCTC
TCACCACTCCTATTCAACATAGTATTGGAATTCTTGGGCA
AGGCATTCAGGCAAGAGAGAAAAATAAAAGGGCATCCAAA
TAGGAAGAGAGGAAGTCAAACTATCCCTGTTTTCAGATGA
CATGATTCCTATCATGCGCGTCTGTGTGAAGAGACCACCA
AACAGACTTTGTGTGAGCAAGAAACCTTTTTAATCACCTT
GGTGCAGGCGGGCTGAGTCTGAAAAGAGAGTCAGCGAAGG
GAGATAAGGGTGGGGCCGTTTTATAGGATTTGGGTAGATA
AAGGAAAATTACAGTCAAAGGTGGGTTGTTCTCTGGCCGG
CAGGAGTGGGGGTTACAAGGTGCTCGGTAGGGGAGCTTTT
TGAGCCAGGATGAGCCAGGAAAAGGAATTTCACAAGGTAA
TGTCATCGCTTAAGGCAAGGTCTGGCCATTTTCACTTCTT
TTGTGAAAGTTAAGGTGGGGCAGGGCCTTTTCACTTCTTT
CGTGATTCTTCAGTTACTTCAGGCCATCTGGGCATATATG
TGCAAGTCACAGGGGATGTGATGGCTTGGCTTGGGCTCAG
AGGCCTGACAATTCCATATTTAGAAAATCCCATAGTCTCA
GCCCAAAAGCTCCTTAAGCTATTAAACAAGTTTAGCAATG
TCTCAGGATACAAAATAATGTGCAAAAATTGCCAACATCT
ATACTAAACTAAACACCAGTAACAATCAAGCTGAGAGCCA
AAAAGGGAGCACAATCCCATTTACAATAGCCACAAAAAGA
ATAAAATACCTAAGAATAGAGCTAACCAGAGAGATGAAAG
GTCTCTACAAGGAGAACTACAAAACACTGCTCAAAGAAAT
TGGAGATGACACAAACAAATGGAAAAGCATTCAATGTTCA
TAGATAGGAAGGATCAATATCATTAAAGTGACCATACTGC
CCAAAGCAATCTATAGACTCAATGCTATTCCTATTAAACT
ACCATGGACATTCTTCACAGAACTTGAAAATTCACATGGA
ACCAAAAAAAAAAGGAGCCCAACCGCATGGTACTGGTACA
GACACATGGAGCAATGGAACAGAATAGAGAACCCAGAAAT
AAGATTACACACCTACAACTCTCTGATATTCAACAAAACT
GACAAAAACAAGCTGTAAGCATTCTCTATTTAATAAACGG
TGCTGGGATAACTGGCTAGCCATATGCAGAAAATTAAAAC
TTCTTCCTTACACCATATATGAAAATTAACTCAAGATGGA
TTAAAGACTTAAACGTAAAACCCAAAACTATAAAAACCCC
GGAAGACAACCAAGGCAATACCATTCTGGACAGAGGAATG
AAGAAAGATTTCATGACAAAGACACCAAAAGCAATTGCAA
CAAAAGCAAAAATTGATGAATGGGGTGTAATTAAACTAAA
AAGCTTCTGCACAGCAGAAGTGTTATGCCCAGACCGCTTA
TTCCCCAGAGAAGACCACCAGAGTCCGGAGTCAAAGCCAA
GCGGCAAGGATCTTTATTACGGGTTCGAACCTGGAACTTC
CTCACTAGTCATGAGACGAGCGGGAAAGTTCCTTAACTGG
GCTCCAGACAGCATTTTTATAGTCAGGGGTAAACAGGTAC
AGAGTCATAGGGGATTTTGTACACATCATACTTAGGACTG
GCTGACATTTGAACAAGGTGATTTGGCTGATTATGATCGG
TTCCCGCCATTTCTGGTATTTCGGTTACATTTTGAAACAC
TGATGACGTTTATCAGGGGCTTGTTTTCCCAGTCTGCTCA
CCTGGTCTGTTCTGCTTTCTAGATTCCTGGAATTGTTTGC
CTAAGTTAGTTTGGGAGTTGTTTTTCAACCTTGCCCTATT
TCACTTTGTTGCTAGGTTTAGCGATGGGGTGGGTACACGC
TTTACAAAAGGCTTTGACGTGAAATATTCTTGTGGTATGC
CCTTTCAGAAGAAACTATCAATAGAATAAAGAGACAACAT
ACATAATGGGAGAAAATTTTTGCAAACTGAATATGACAAA
GATCTAATATCCAGCATCTATAAGGAACTTAAACAAATTT
ACAAGAAAAAAAACAAACAACCCCATTAAAAAGTGGGCAA
AGGACGTGAACAGACAGTTCTCAAAAGAAGACATACATGC
AGCCAACAATCATATGATAAAAAGCTCAACATCACTGATC
ATTAGAGAAATGCAAAACAAAACCACAGTGAGATACCATC
TCATAACAGTCAGAATGGCTACTATTAGAAAGTTAAAAAA
TAACAGACTGTGGCCAGGCGCAGGGACTCATGCCTGTAAT
CTTAGAATTTTGGGAGGCTGAGGTGGGCAGATCAAGAGGT
CAGGAGTTTGAGATCAGCCTGGCCAACATGGTGAAACCCA
GTCTCTACTAAAGATACAAAAAATTAACCAGGCAGGAATG
GTGGCGCACCTGTAATCCCAGCTACTCAGGAGGCAGAGGC
AGGAGAATCACTTGAACCCAGGAGGTGGAGGTTGGGGTGA
GCTGAGGTCAAGCCATTGCACTCCAGACTGGGCAACTTTG
CAAGACTCCGTCTCAAAAAAAAAAGAAAGAAAGAAAAAAT
AAATAAATAAATAACAGATGCTGGTAAGTTATGAAGAAAA
AGGAATGTTTACACACTGTTGGTGGAAGTGTAAATTGGTT
CAACCATTGTAGAAGATGTTGTGGCAATTCCTCAAAGACC
TACAAACAGAAATACCACTATCTACCCAAGTGAATATAAA
TTGTTCTATTATAAAGACACATACATGCATACATTCACTG
CAGCATTATTCACAGTAGTAAAGACATGGAATCAACCTAA
ATGCCCATCAATAGTAGACTGGATAAAGAAAGTATGGTGC
ATATGTACCATGGAATACTATGTGGCCATAAAAAAGGAGA
TCATGTCCTTTGCAGGAACACAAATGGAGCTGGAGGCCAT
TATTCTTCACAAACTAACACAGGAACAGAAAACCAAAAAC
TGCACGTTCTCACTTATAAGTGGGAGCTAAATGATGAGAA
CACATGGACACATAGAGAGGAACAACACACATGGGGGCCT
ATCAGAGGGTAGAGGGTGAGAGGAAAGAGAGGATCAGAAA
AAATTAAACAATGGGTACTAGGCTTAATGCCTGAGTGATG
AAATAATCTATACAACAAACCCCATGATACAAGTTTACCT
ACATAACAAACCTATACAGTTACCCCTGAACTTAAAAGTC
AAATAACAAAAAAGAAAATGTGGTACATATAACCATAGAA
TTCTACACGGCCATAAGAGAGAATGAAATCATGTCCTCCA
CAGCAACATGAATGGAGCTGGAGGTCATAACCTTAAGCAA
ATTAGTGCAGGAATAGAAAACCAAATATCACATGTTCTTA
GTTAAAAGTGAGAGCTAAACATTGAGTATATATGGACATA
AACATAGGAACAACAGACACTATGAGCTACTAGAGCAGGG
AGAGAGGGAGGGGAGCGTGGGTCAAAAAACTACCTGTTGG
CTATTATGCTCATTACCAGGGTACAATATACCCGTGTAAC
AAACCTGCATATGTACTCCCTGTATCTAAAATAACGTTTG
AAACTTAAAAAAGGAAAAGAGTTAAAGATACATTGAATTA
TCTGAAGATTTCTTCAAATACCTTAAATCTGCAAGGACAA
TTGGTGTGATGTATATTATTTCCTGAAAAGTGTTCTTAAT
TAAAGCTATGAGAACATTTTTTAAAAAGTTATGTTTATAC
AATACTGTGGTCTATTAAGTGTGCAATAGAATTAATTCTA
TAAAAGTAATGTACTTATCTTAACTAAAAAATTCTTAATT
GCCTAAAGAATGCTAATGATTTCATATGCCTGAAGTGAGT
TGTAATCTGTTTTCTGATGGGGAGGTCGTGCCTCTATTGA
TGGCTGCTGACTGGTCAGAGTAGTGGTTGCTGAAGGCTAA
AGAGGCTGTAGTAATTTCTTAAAATAAGATACCAGTGATA
TGTGCTGCATTGACTGACTCTTTCTGTTACAAAAGACTTC
CCCGTAGCATGTGATGCTGTTTGAAAGCATTTTTCCCACA
ATAGAACTTCCTTCAAAATTGGAGTCAATCCTCTCAAACC
TTGCCACTGCTTTATCAACTCTGTTTATGGGATATTCAAA
ATGCTTCATTTTCATTTCAACATTGTTTACGTCTTCACTG
GGAGCAGATTCCAGCTCAAGAAACTATGTTCTTTGCTAAT
CCATAAGAAGTAAGTCCTCATTCATTCACATTTTATCATG
AGATTGCAGTGATTCTGTCACATCTCAGGCTTCACTTCCA
ATTCTAGTTCTCTTGCTGTTTCTACCACATCTTCGGTTAC
TTCCTTCACTGGAGTTTTGAACCCCTCTAAATCATCCATG
AGAGTGGGAGTCATCTTCTTCCAAGCTTCTGTTAATGTTG
CTATTTGGACTTCCTCCAACAAATCATGAATGTTCTTAAT
AACATCTAGAATAGTGAATCCTTTCCAGAACATTTTCAAT
TTATTTTGCCTAGATCCATAGGAGAAATCACTATCTAAGA
CAGTAATAGTCTTGGAACATGTATTTCTTAACTTGAAACT
CTAACTTACCCCTTGATCCATGGGCTGCAGAATGAATGTT
ATATTAGCATGCATGAAAACAACATTAATCTCCTTGTATA
TCTCCATCAGAGCTCTTGGGTGACCAGGTACATTGCCAAT
GAACAGCAATATTTTGAAATAAATCTTTTAGTCTGAGCAG
AAGTCTCAACAGTGGGCTTAAAATATTCAATAAACCATGT
TGTAAACAGATGTGTTGTTATTCAGACTTTCTGGCTCCAT
TTGTAGAACATAGGAAAATTAGACTTAGCATAACTCTTAA
GGGCCTTAGGATTTTCAGAATAGTAAATGAGCATTGGCTT
CAACTTAAAGTCACCAGTTGCGTTTGTACCTAACAAGAGA
GTCAGCCTGTCCTTTGATTCTTTGAAGACAGACATTGAGT
TCTCTTCTCTAGCTGTGAAAATTCTAAATGGCATCTTTTT
CCAGGATAAGGTATTGCACTATGTTGAAAATCTGTTGTTT
AGTGTAACCACCTTTATTAATTATTTTAGCTACTCTGGAT
AACTTGCTGCAGCTTCCACACAGCACTTGCTGCTTCACCT
TGTACTTTTTGTTATTGAGACGGCTTCTTTCCCTAAACTT
CATGAACCAACATTTCCTAGCTGCAAAACTTTCTTCCACA
GCTTCCCCACTTCTCTCAGCCTTTATAGAATTGAAGAGCG
CTAAAGTCCTCACTCTGTAATAAGCTTTAACAAAGCTTAA
CACAGAGTTTTCAGTGAGTTAAAGACCTCACTCTGTATTA
AGTATTTAAGGGAATGTTGTGGCTGACTTGATCTTCTATC
CAGACCACTAAAACTCTCTTCATATCAGCAATGAGGCTGT
ATTGCTTTCTTATTATGCATGTGTTCACTGCAGTAGAGTA
TTTAATTTCCTTCAATAACTTTTCCTTTGCTTTCACAACT
TGGCTAACTAGCTTTTGGCCCATCTCAGCTGTTGACATGC
CTTCTTCGCTAAGCTTAGTCAGTTCCAGATTTTGTTTTAA
AGTGAAAGACATGTGACTCCTCTTTTCACTTGAATGCTTA
AAGGGCATTGTAGCAATATTAATTGGACTAGTTTCAATAT
GTTTTTGTCTCAGGGAATACAGAGGGCCAAGGAGAGAGAG
AAAAAGAGGGGAAAGGCCAGTCTGTGGAGCAGCCAGAAAA
CACACAATGTTTGTTAGTTATGTTCACTGTCTTATGTGGG
CATGGTTTGTGGAGCCCCAAAGCAGTTATAATAGAGAATC
GATTGCAGATAATCATAACATATATAATAATAATGAAAGA
GTCTGAAATATTATGAGAATTACCAAAATGTAACACAGAG
AAACAAAGTGAACACATGCTGTGGGAAAAATGGCACAAGC
AGACTTTCTGAATGCAGAGTTGCCACAAACCTTCAATGTT
TCAGAAACACGGTATTTGCAAAGCACAATAAAACAAGATA
CACTGGTGTATAAATTTAGGCTGAAACATTCTAAATGTCA
ACTTAAAAATAAGAGTCCATGAACCAAGAGGCTTGAAAGG
AGTTCACCTAGACAACTAATATATTCCTCCTAGCCAATCA
TGCATGAGTCATTGGTTCAGGAGATCCAAAATGAACTTCA
TAGCAGCATCTGACATCACCCTAGAAATGAGGAACTACTT
ACTTATTTATTTATTTATTTATTTATTTATTGAGATGGAG
TCTTACTCCATTGCCTAGGCTGCAGTGCAGTAGCACAATC
ACAGCTTAATGGGGCCTTGACCTCCCAGCCCCGAGTGATC
CTCCTACTTCAGCCTCCCAAGTAGCTGGGACCACAGGTCT
CTGCCACTACACCCAGTTAATATTTAAAAAAAAAAATCTT
TGGTAGAGATGAGGGCTCACTATGTTGCCCAGGCTGGTCT
CAAACTCCTTCATCAGATACCTTAAGTGATCCTCCAGCCT
TGGCCTACCAAAGTGCTGGGGGTACAGGTGTGAGCCACTG
CATCCAGGGGTGAAAAATTACTTTTAGCTATTACTTACAC
CCAACCATCCTTGGGAGATAGTACATACTCCCTTTATTAA
TAGTAACTCTGGAATAAATTGCTCCAAAGGAATATATCAA
AGCGTACATGGGGACATAGGCAACTTAATGTATCTCCGCT
CAGCGACTCCCTGCACAAATAACCACCTCAAACTCACATT
TATCTATTAAGAATATCTACATATTTCTGACTTGCCAGAA
CCTGGTGGGAACTGCAAGCTTTCAGAAATTCAAGGTCTGG
ACTGATGGTTAAGTTGCCAGCGACCTCTCTGGTCTCAGAT
GGAGACTATCTGAAAACAAGATGTCACTTAACCATTTAAC
TTTCCTCTGCATGCTTAACATTCATACATATGACTTGCCT
GTGCTGAAATCTGAGAATCTGGACCCTGAACCTGAACCCC
TTAGAAATGAGAAGGGCCACAAGAACCTATGGGGTGTGTG
TGTGTGTATCTATTATAGAATAATTAGAAACATGAGAAAT
AAAAAAGGATAATTAAAAATCACTTTTATTCCATTAACTC
TGAGATAATTGCTAATATCTCAATATCCATCAGCCAGAAT
ATTTTCTATGCATGTGCTCACATATACATAAATATACAAT
TTAAAAATAATGATAACAGTAATCTGATTTTTTCTTTTAT
AATTTTGTTTTGTTTTCATGCCATAAAGTATTATTCTAAG
ATATTTGTGTATTGCCTGGTATGTTTGAAAATGTAGGAAC
TTATTTTGTAAATGATTTATTTGAGGGCCTTTATAGTATT
GACAATTACTCACTATGATACACAGTGTTACAATGAGCAT
CTTTGTGTTTAAGTCAAGATTTTGAGTAGTATTACTAGTT
TAGAGAAATGAAAGACTGTTACTCTATGCAGTCAGACAAT
TACTTGGCAATATTTCCCCTGAGATATCCCGATGGTTGTG
TGGAGGGTCTATCAGCTTGTGATACATTACTATTGAGATA
AATAATCAAAACAATCTTATAGAAAAGAGCAATCTCTATT
TTCTCGGTATACTATGTAAGAAAATAGAAATCAAACATCG
GAGGAGTCTTACTTTCTTGCTTTCCATCTAGGTAAAATAT
TCTGAAGGGCTGTTTCTGATCCTTGCTTTTGGTTACTTTT
TGATAGACCCCTTCAAATCAGTCGCTAAGACAATCCCCTC
TCAAATAGCTGAAGGAGGAGGCCTCAGCTGTGGTCATTGC
TGCTGGCATTTTATGAGCTGGACAACTTGGAATGAGATGT
GGAACAGCAAGAGAATGGAGGTCCTGGGATCTGGATATCT
TTGAGATTTTCTCAGAGCCCAAGTTTGTGGCCATTGTCTA
GCAGAAACGCTGGGTCTCACTTCCAATGCAGTCTCCAGAG
ATATTTGAGAATGAAGAAAATGAGATGATCTAGATTTCCA
AGAAAATGTAGAAGCAATGCATTTCAAATTCTACTAGGAA
AAAAAGAAATCTTTCTTTTTCTTAAATTTCTGTTCTGATC
TTATAGGAAACTTTATACAAGATGTTATTGGTATTTTTTA
AATACCACACTCCAGTAATCCATTCCTTCCAAAATGAAAT
CAACACACTTTAGACAACAGATTAAAATTTGTGTTAAACA
ATGAGACCCTTTGGCATCACTGTTTAATTGTACACAAGGG
AAGATAAAAACTTCGCTAAGAAACACAATTCCTTTCTCTA
TACTTCGTAGACACATTCTGTACATAATTTTAGAGTGAAG
AAATGGACTCCTAAGTAAAAAGTTGACCTAAAATCAAGAA
AGGAGGACCTATACAACCTACAGAACATGGGAGAGACCAC
TTTTCTTCTGTATGTTCTCTCCCTAGCTCTGTGTCTTTTT
TAAACATCTTAATATTTTATTATTTCAATAGTTTGGAGGT
ATAAGTGATTTTTCGTTACATAGATGAATTATATAGTGGT
GCATTCTGAGATTTTAGTGCACCCATCACCCAACTAGTGT
ACATTGTACCCAATTGGTAGGTTTTTGTCCCTCATCCCCC
TCCTACTGTCCTTCTTCTGAGTCTCCAATGCCCGTTATAT
CACTCTGTAAGCTTTTATGTACTCATAGATTAGCTCCCAC
TGTTAAGTGAGAACATAGAGTATTTGATTTTCCATTCCTG
AGTTACTTCACTTAGAATAGTGGCCTCCAACTTCATCTAA
GTGCTGCAAAAGACATCATTTCATTCATTTTTATGGCTGA
GTAGTATTCCATGGTATGCATGTATACCACATTTTCTTTA
TCCGCTCATTAGTTGATAGGCACTCAGATTAGTTCCATCT
GTTTGCAATTGTGACTTGTGCTGCTATAAACATACATGTG
TATATGTCTTTTTCATATAATGACTTCTTTTCCTTTGGGT
AGATACCCAGTAGTGGGATTGCTGAATTGAAAGGTATTTC
TACTTTTAGTCCTTTAAGAAATCTCCATACTGTTTTCCAT
AGAGGTTGTACTAATTTACATTCTCACCAGCAGTGTCTAA
GTGTTCCCTTTTCACCACATCCAGGCCAACATTTACTGTT
TTTTGACTTTTTAATAATGGCCATTCTTACAAAACTAAAG
TAGAATTTCATTGTGGCTTTAATTTACTTTTTCCTGATGA
TCAGTGATGTTGAGCATTGTTTCATATATTTGTTGGCCTT
TTGTGTATCTTCTTTTGAGAAATGTCTATACATGTCATAT
TCCCACTTTTTGATGAGATTATTTGTTTTTTGTTTTTTTT
CTTGCTGATTTGTCTGAGTTCCTTATAGTTCTAAATATTA
GTCCTTTGTTGGATGGACAGTTTGCAAATATTTTCTCCCA
ATCTGTGGGTTGTCTGTTTGCTCTGATGATTATTGCTTTT
GCTGTGCAGAAGCTTCTTTAGTTTAATTAGGTCCCATTTA
CTTATCCTTGTTTTTGTTGCATTTGCTTTTGAGGTCTTAG
TTATAAATTCTTTGCCTAGGTCAATGTCCAGAAGAGTTAT
TCCAAGGTTATCTTCTAGAATTTTTATGGTTTCAGGTCTT
AGATTAAGTCTTTGACCCATCCTGAGTTGATTTTTGTATA
AGGTGAGAGATAGGGATCCAGATTTATTCTTCTACACGTG
GCTAACCAGTTTTCCCAGCACCATTTATTAAATAGGGTGT
CCTCTCTCCAATTTATGTTTTTGTATGTTTTGTTGAACAT
CAGTTGGTTGTAAGTATTTGGCTTTATCTCTGGATTTTCT
ATTCTGTTTCATTGGTTATTATGTGCCTACTTTTATACCA
GTACCCATGCTGTTTTAGTAACTGTAGTCTTGTAGCATAA
TTTCAAGTCTTGTAATTTAATACCTCCAGATTTGTTCTTT
TTGCTTAGGATTGCTTTGGCTATTTGGGCTTTTTTTTTTT
TTTTTTTCGGTTCCATATGAATTTTAAGATTTTTTTTTTT
AATTCTGTGAAAAATGGTGCCAGTATTTTGATAAAATTTG
CATGAAATCTGTAGATGGCTTTGGGCAATCACAAAATTGT
GAACATAACCATTCTTCCAATCCATGAGCATAGGATGTAT
TTCCATCTATATGTGCCATCTATGATTTCTTTCAGCAGTA
TTTTGTAGTTCTCCTTGCAGAAATCTTCCACCTCTTTGGT
TAAGTATATTACTAGGGTTTGTTGTTATTGTTGTTGTTTG
TTTAGTTTTACAACTATTATAAAAGGGGCTCCATTTTTAT
TTGATTCCCAGCTTGGTTGTTGTTGGTGTATAGCAGTGCT
ACTAATTTATGCCACTGATATTCTAACCTGAGACTCTATG
TCTTAAATTATACTAGTGCCCTGAAGATGTGGAAGCTGCA
GTGAAAGTAATAAATGCTAGAGATGCTGAACATCTGAAAA
ATGAAGAGCTGTTGGTAATGGGCAATGCATATGTTGGAAA
GTTCCTTGTGAGCATAAAATACAGCATGGGATATAGTGTT
GTTGGGAAAGGTGTGACTTTTGGGGATATATTAAACATGG
GAAAAGGAATTTGAAAAAAAGCAGGGAAGTAGGGTATGGA
CAGGTGCCAAAAAACCCTCAGAATTACAGAGTGGAAAGAG
ATGATGTACTTCTCTGTGCTCACTTTTCATTCTTCTCTCT
CTTGCAGCTTCATTCAGTGGACAATTTGTTACATTTCCCT
GCTGGTCCTTTCTCACAGATTTTCAGTAACACTGTCCTTC
TGACCAGCTCAGGAGGCATATAGATGCTGTCTCAGACACG
TGAGGTTGCGAACTCTCAGATATGCAAATACTCGGTGGTT
TCCTCAGGCCCTGATTGTTCTGCTTTCACATACACCTGCT
CTGAAAATACACAATTTTTCTGGTTGGGCAGACACTGTCT
GGTCTTTTAAAGCCCTCTAATCGGTCAGGCGCAGTGGCTT
ACACCTGTAATCCCAGCACTTTGGGAGGCTGAGGCAGGCG
GATCACGAGGTCAGGAGATCAAAACCATCTTGGCTAACAC
GGTGAAACCCTGTCTCTGCTAAAAATACAAAAAAAATTAA
CTGGGTGTGGTGGGGGGTGCCTGTAGTCCCAGTTACTCTG
GAGGCTGAGGCAGGAGAATGGCGTGAACCCCGGGAGGTGA
AACTTGCAAAGACAGAGTGAGACTCTGTCTCGAAAATAAT
AATAATAATAAAAATAAATAAAAATTTAAAAAGCCATCTA
ATCCTGTTTCAGACCACAGATTTATTTTGTTTTACTTGCA
CTTTTTATGCATTAACAAACTTACATTTGTTCACAAGATG
GCTTCAGGCTCTTACTATTAAACTGTACCTTGGAAATACC
AAATAAACAAGAGGCAAACTTTTGCCTATCAAAAAACCTG
TAAAACTATCATAAACACATAGGAAAACAACTACAGGGAA
GCAGAAGCTGCTTAGAGTGGAAGAGGCAGATGAGAGGTAA
GAGAATGCTTTCTAAGTCAGATCTTTTCTCTCCCCTAGAT
TTTTCTGAACTGATCATTTCCTATCCCAGCAGGGCAATTA
TTCCACCAACCAGTGGCAGTGGAGTAATTACTAGGGCAGT
ATTAGAAGCCAGCCACTGTGGGAAGCAGATAGCAATAGGC
ACAAGAGTACTGCTCCCAAGAATTCCTGTCTCCCCACCAC
CATACACAGTGGGGTGGGCAACTAGGGAATGACTGTGTCC
AGCTAGAGCTCTAGAGGTTTTCTGCCTGAGACTAATCCTC
AACACTCCCTCAACATGCCAAATCATGACAAGTTAAATAA
CAGCCGAGAGAGAATAAATATGAAAATTATAATTGTCAAA
ATAAGTACCTGACAGGTGAATTGATTAGCATACAGAATAA
TACTAAAGAAAAAAGCATAGTGAGCTGGAAGATCAGGAAA
AACTCTCCTAAAAATACCAAGAAGAGATACAGAGAAGGAG
AGTATAGAAGTTAAGAAATGTGAATGATGGCAAAGGAAGT
GTCAATATATGTATGATTCATGTACTGCATACAGGTACAA
ATAAGAGAAGAAAACTTATGGAAAAAATAATAATCTCATA
TTTTACAAAATCAGAGAAGGAGTAAAGATTTCACAATGAA
AAGTATCATAATTTGCTAATTGAATTGATTTTAAAAACCT
ATATATTAAAGTAAAATTTGGATATATCAATGACCAAGGG
AAAATTTTGAAATACTAAAGAGCATAAAGCATTATCTATA
AGTCACAGGAATGAGAATAGCCTAAGACTTCTTAACAATA
ACACTAAATGTAAGAAGTCAATGGAAAATGTTTTCAAAGT
GTTCAAAGAAAAAAGGCAAACCTATTATTTTACATATATC
TGGACTTTTATTTAACTGTGAGGGTGAATGAAGATTTTTT
CTTTGGTATTACAGCCCTCAGAATCTTAACACACAGACGT
GCCTGCACACACACACACATGCAAACCACTAAAAACACTT
TTAGAGGAAGTGCTACAGCAAGATGAAAAATAAATGCAAA
AATAGGTCACAAGATGGGGAAAGTGAGTTTGAATAAATAA
AATAATAAAATTTTGTTGTTTAAACAATGAAAAACACACA
TGGAAAGAAGAAGTAAAATAAAATTATATTATTTAAACTC
AAGAATGATAATGTGATTGTAGGGTCGGGAGGAAGTTGTT
TTGAAGACATGTAAATGAATGTTGTTATTCATTACCACCA
GAAATAAGAATAGAATGACCTTTAGAGCAGCATAGGAAAA
TCCACCGCCTTACCCTGCTGAGCGTCCTGTTGCTGCCACT
GAGCAGAAGATGGCTGTCCCTCTCATGTACACTGATCTTG
ACAAATCTACCAGGGATGTCTTCACCAAGCAGTATAGATT
AGGATTAATAAAGCTTCATTTGAAAACAAAATCTGGGAAT
AGACTGGTTGTTACAAGCTCGGGCTCAGCCAATCCTGAGG
CCACCAAAGTGACAGGTAGTCTGGAAACCAAGAACAGATG
GATCAAATATGGCCTGACATTTGCAGAGAAGTGGAACACT
GACAAGACACTAGGCGCAGAGTTACTAGGGAAGATGAGCT
TTTTACACGGACTAAAGCTGACCTATGATTCAGCCTCCTC
ATCTAACACTGGGGGCAAAATGCTAAAATCAAGGCAGGGT
ACAAGTGACAGTACATCGACCTGGGCTGCAACGTAGATTT
TGACATCTCCAGGCCTTTCATCCAGGGTGCTCTTGTGCTG
AGTTACAAGCACTGGCTGGCTGGATACCAAATACATTTTG
AGATCAAAGAGTCCCAGGTGACCTAGAACAACTTTTTGCA
GTTGACTTCAAGACTGATGAATTCCAGCATTACACTAATA
TAAATGACAGTGTTTGGCCGCTCCCCTTAGTGGAAGGTGA
GCAAGACTTTGGAGACCACTGTCAATCATGTGTGGACAGC
AGGAAACAATAACACTTGGTTTGGAACAGCAGCCAAGTAG
CAGATACATGCTGACAGCTGCTTCTCAGCTAAACGGAACA
ACTCCCATGAGAGGTTTAGGATACATTCAGACTCCAAAGC
AGTTATCAAACTAATTCCATCAGTCCTGCGAGATGACAAA
AACATCAATGCTGGTCTAAAGCAAGTTTGTTCTAAGACTG
AATTTTTTTTTTTTTTTTGAGATGGAGTCTCACTTTGTTG
CCCAGGCTGGAGTGCAGTGGCACTATCTCGGTTCACTACA
ACCTCCACCTCCTGGGTTCAAGTGATTACTGTGCCTTAGC
CTCCCGATTAGCTGGGATTACAGGCATGCACCACCATACC
CAGCTAATTTTTGTATTTTTGGTAGAGACGGGGTTTCACC
ATGTTGGCCAGGCTGGTCTTGAACTCCTGACCTCAGGTGA
TCTGCCACCTAGGCCTCCCAAAGTGCTGAGATTACAGGCA
TGAGCCACCACACTGGCCTAAAACTGGAATTTTAAGCATA
AATCAATACTGTACAATTATTTAATTTTAAAGCATTGTGC
AGCATAGCTACCTTCAAAATTTAATGTACCCTCTTATGTT
GTATGTCTAGGATGCAAGTATTACTACATATCATGATAAA
TCTCTAGGTTAAAGATGTTTCATCTTTAAGATGTTACCTT
TTCAGAGGTATAGAAGGAACCTGATTCCCAGAAGGTCCTT
TCAGTTAGAAATTTGGGAGGAATTGGTGGTCCCTCTAGAG
ATGTCTGGGTTTTTTTGTTTTTGTTTTTTGTTTTTCATTT
AGAAACGGCTGCAAGTAGAAGCTGATAACATGTAGGCACT
TTCTAAAATTATATTGAGTAAATGAAATTGGGACTTCTTG
AGAATTGAACTTTGGTTTCCTATCCTAATGAGAGACTCAT
TGCTTGATGGTGTGTACAAATATATCTGAGGGATACTTTT
TTAGATGTATATTCATGGTCTCTTTCCACTCTACTCTATC
ACCTCTTTTATACCAAAAGTAGTTTGCAGGGTGTGGTAAG
TTATTTCCTTTGTGCCATTTGTGGGTAGCAAGGGTGATGA
AGCCAATGATTCAAGACTGATATGATTTAGATCTGTGTCC
CCACAAAATCTCACGTTGGATTGTAATCCCTAGTGTTGGA
AGTGGGGCCTAGTGGGAGGTGATTGGATAATGTGGTGAAA
TTCTTATGAATAGTTGAGTCCTATCCCCTTGGTACTATAT
AGTGAGTGACTTCTCATGAGATATGGTTGTTTAAAAGTGG
TAGCACCTCCCCTGCCTCTTTTTCTTGTTCCTGCTCTGGC
CACATATGACATGCCTGCTTTCCCTTCACCTTCCTCCATG
ACTGAAAGTTTCCTGAGACCTCCCCAAAAGCAGAAGCTGC
CATGCTTCCTGTACAGCCTGCAGAATCAAGAGCCAATTAA
ATCTCTTTTCTTTATAAATTACTCAGTATCAAATATTTCT
TTATAGCAATGCAAGAATGGGCTAATACAGAAAATTGGTA
CTGAGAAGTGGGGCATTGCTATAAAGATACCTGGAAATTT
GGAAGCAGCTTTGGAATTAGATAACTGACAGAGGTTAGAA
GAGTGTGGAGGGGTCAAAAGAAGACTGGAAGGTGAGGGAA
AGTTCAGAACTTCCTGGAGACTTGTTAAATTGTTGTGACC
AAAATGCTAATAGTGATATGGACAATGAAGTCCAGGTTGA
GGAGGTCTCAGATAGAGATAAGAAATTTATCGAGAACTGG
AGAAAAGGTCACTTTTATTAGGCATTAGCAAAGAACCTGG
AGGCATCGTGCCCCTGCCCTAGGGATCTGTGGAACTTTGA
ACTTGAGAGTGAAGATTTAGGGTATTTGGCAGAAGAGATT
TCTAAGAAGGAAAGTATTCAAAATGTGATCTGGCTGCTTC
TAACAGCCTAATGTAAAACTGGAATTTATATTTAAAAGGG
AAGCAGAACATGAAAGTTTGGAAAATTTGCAGCCTGGCCA
TGTGGTAGAAAAGAAAAGCTTGTTTTCAGGGGAAGAATTC
AAGCAGGCTGCAGACATTTGCATCAGTATAAAGGAGTCAA
GTGCTGATAGCCAAGACAATGGGCAAAAAGCCTCCAAGAC
ATTTCAGAGACCTTCTTGACAGCCCCTCCCATCACAGGCC
AGAGACCTAGAAGGACTAAATGGTTTTGTGGTCTAGGGTC
CAGACCCTGCCACCCTGTGCAGCCTTGGGACATTGCTCTC
TGCATCCCAGCCACTCCAGCTTCAGCTATGGCTCAAAGGG
CCCAGATACAGCTTGGGTCACTGCTTCAGAGGGTGCAAGC
CATGAGACTATGCAGCTTCCACATGATGTTAAGCCTGTGG
GTACATTCTTCCAGAGTGCAAGAGTTGAGTCATGGGTGCC
TCCACCTAGATTTCAGAGGATCTTTGGAAAATCTTGGTAT
TCAGGCAGAAGCCTGCTGTAGGGACGGAGCCCTCATGGAG
AGATTTTACTAGGGAAATGTGGAGGAGAAATGTGGGGTTG
GTGCCCCCACATAAGGTCCCCACTGGGGCACTGCCTAGTG
GAACTGTGAGAAGAGGGCCACCATCCTCAAGACTCTAGAA
TGGTAGATCCACGGACAGCATGTGCCATGCTCCAGGAAAA
GCTGCAGGCACTTAATGCCAGTCCATAGAGAAGCTGTGAG
GCCTTAACATTGCAAAGCCACGGAGGTAGAGCTGTCCAAG
GCTTTGGGAGCACATTCCTTGCACCAGCCTGCCCTGGAGG
TGAGGCATGGAGTCAAAATAGATTGTTTTAGAGCTTTAAC
ATTTAATGACTTCCCTGCTGGCTATAGCCCCTTTCATTTG
GCAAATTTATCCCTCTTGGAATGGGAGTATTTACCCAAAG
CCTATACCTCCCATTGTATCTTGAAAGTAACTAACTTGTT
TTTTTTTATCTTACAGTCTCATAGGTGGAAGGGACTAGCC
TTGTCTGAGATGAGAATTTGGACTTTGTACTTTTGAGTTA
AGGTGGGAATGAGTTATGATTTTGGGGGTCTGTTGGGAAG
GTATGATTGTATTTTACAATGTGAGAAGGACATGAGATTT
TGGAGGGACCAGGGGTGGAATTATACAGTTTTGATCTGTG
TCTCCACCAATCTCATGTTGAAATGTAATCCTCAATGCTG
GAGGTGGGGCCTGGTGGGAGGCAGTTGGATCATGGCGATG
GTTTCTAATGGCTTAGTGGTTTAGCACCATCCTCTTGGTG
TTGTTCTCGCGATTGAGTTCTCAGGATATCCGGTTGTTTA
AAAGTGTGTAGTACCTCTCCCGTCTCTCTCTTCCTTCTGC
TCTGACCATCTGAAACATCTCATTCCCCCTTTGCCGTCCA
TTATAATTGAAAGCCTCTTGAGGCTTCCCCAGAAGCAGAT
GCCATTATGCTTCCTGCAGAACTGTGAGCCAATGAAACCT
CTTTTCTTTATTAATTAGCCAGTCTTGGGTATTTCTTTAT
ACCAATATGCAAATGAACTATTACAAAGACTTAATTTCCT
CTCAAGTTGTAGTTTTATTGTCCTTGCATCAGAGAATGAA
ATAGCTTCCAAAAACACTGAATGCAAGCCTGAAAGAGTCT
CTGTGGCTGTAATCACACTTATAATCTAAAGTGGACTTCT
GCTATATTCTTACCAACTTATTTTCTTAACAGTTTAATGA
GTATGGCTTAGAGTCTTCCATTTTGTGTGGAATTAGATTC
TCCCCTTCAAATGCTATAATTAACTTCACTTAAATAAAAT
TTAAATAAAATATTAAAAATTCAAACTCTATAATAAAAAC
TGGTAGGCATAAGTAGACATTTTTAAATAGGTAAACAGAA
ATGACCAAATAAAACAGCAGAAATTAGGTCCCATTAGCCT
AGTAATTACAATACTGTAAATGAGTTAAACTTAACAATAA
CAAAGCATAGACTCTTAGATTGTATTTTTAGAAATCCAAC
AATACATTGAGAAACATATCTATAACAACACTAAACAAAC
AAATAATATCAATTTAGTTTAATATAATTCAATTGAAATA
ATACTATTTGGGGTACTACTTCTAACTGAAGCTATTTTTG
TCTCTCATTTTACCATTAAAATGAATGTCGTGGTAATAAA
ATTCTGTTTCTCCTAGAAATTTAAGCAGGTTCCATGGTTT
TTCTGCTCACTGTTAGGTAATAGCTAAGGTAAATATTTAA
CTCTCAATTGGCTAATTAGGACATTAAGTTCAAGGTATTA
ACTAAAATTTGAAACTTCCTCTTCTCTCAGCCTAAGTTTA
TTTTATGCTAAAAAACGTACAGTAAAAACAGAGTAAAAAT
GTGCTTAATTTCAGCTCTTTTCTCCATTTTGCCCCTCCAG
CTGGCATCAACAACTTTTGGCATAGGAAGGCAGGATTAGA
AAAGCTCAGGCTTCTGATGACATAGGCATATAGGTATTTA
AAACTGTTGTCTTTCCTTTTTTTGGAGGCTCTAATTGATA
GAAAGCTCTCTCCCAGGCCCATCATCAAAACACTTAATCT
GCCCTTTCTTTCCCTTTTTCTCAGAAAGGAGTCAGATCAG
AGTCCACTGTGCTCTCTGAATACAAGAAACGCATTCCAAA
GTTGTCTGATACTCTAAAGAGTATCAGAGCCAAGGCAAGT
TCCGGAAGAATCACCCCAAACCAGTCCTCTTGTAGTGGAG
ATAAGAGAAAGAAATCCAGCACAAAAACTCTGCCCAAGGA
AGTGCATTTAACAATCTCTTTTTTCTCTCTCCGAACGCCT
TTATATTCCTTAAGCAGATGAGGAGTTTAGGAGTCACAGA
ACATCTCAGAATATAATTTAAAAGTCGCATATGGATATTT
GCCATCTTATTGTGAAAATTAACAGCTATTGAATCACGAT
ATCTAATCAAAACTTTTATTTTAACCACTTGTTATACATT
TAAAACACTCAGAAAGGTTGAATAAAAAAAAATAAGGAAC
CAATACTCAAAGTAAATATTAGGATCCAAAAAACATCATA
TATCATGCTTATATATTCATGTAACAATATAGTCTCCAAA
TATATAGTAACAAGTCAGAACCACAGGAGAAGAAAATTTA
AATCAACAATTGTAGTTGAATATTTTAATGTAACCCTTCT
GGAAACCAACAGATAAAATAAAAGTAAACAAAAGGATAGA
TGTGAGTAATACATTCAAATATAGATAAATCTATGTGGAA
CCAAAAATTCACTCTGTTTAGGAGTACAGATGGAGCATTC
AAATGAGTCAATTATAAATTCAATAAAAAGCTAACATTAT
AAGTTTTTAAACTACAATGCAATAAATTCAAAATTGATTA
AAGAAGATAGTAAAAATAGTCTCATCTGCAAAAGGAAAAA
ATTACTCAAAATTATACTTTAATTAAAGAGGAAATAATGA
AGAATATTAAAAAAACAAGAAAATGATAGTAAAAGTGTAA
TGTGAAAAAATATAGAATACAGCTAGAGCAAAACTGAGAG
GAAATTTTATTGAATTAATTAACAATTATTTATTGAATTA
ATAAAAAAAGAAAAATTAAAGTCAAGGGACCTACCATTGA
ATTCAAAAAGCTTGTAAATGGAACTACAGAATTCTTCCCT
CCAAATGGGGGGAATAGTAAAGAAATAATAAAAAATAGTA
GAATAATAAAAAAGAACTCAAAAAGAGAACCAGCAAAACC
AGTAGCTGTTTCCATAAAAAGACTAATGAAATAAACAAAC
ATCTAGCAAGACTGATTAACAGAAAAGAAAAAGAAAAAAA
TGCAGTTTTGATTAGATATCATGATTCAATAGCTGTTAAT
TTTCACAATAAGATGGCAAATATCCATAGGTGACTTTTAA
TTTATATTCTATTGGCATAGATAAAATAACTCTGGTCTGT
GTCTTGAAACATAATAATAACTTCCCATGTAAACCTAGAA
AGGAGAAATCTGAGTAAAAGAAAAACAAATCCACAACATC
ACAGTGGCCCAGCACTCTTATCAACAGTACCTGGAGGCCC
TTTTCGTTGCAGAAAGACAGGAAAAAGAAATAAGAAAACA
CAAAGAGTAAGCAAGAAGTAAAAGAACAAGTATTATTCAC
AAATAATATGAATGCAAATGTGGCAAATCCAAAAGAATAT
ATAGATAAATTGTTGGAATTAACACAAGAGTTTAGGAAGA
TTGCTGAATAAAAATAATTAGTATATAAAAATGAGTAAAT
GTCTTTATCATGTTAACAAAAATGAAACACACTATATATA
TACTATTTTTGATAGCATACCTAAGAATAAGGGAGAGACA
TTTTAGACTTCTACAAAGGTAATTATAAAAGCATTAGAAA
AAATTAAAGAAGACCTATAAAATAGAGAAACATATCATAT
TTAGCAGTTAAAGGTTTTAATATGATAATAGCAGTTAAAG
GTTTAATATGATAACCTCAATTTTTCCCAATTGCTCTATT
AATTTAATGAAATCTCAATCTTAATCCTAAAATGATTTTA
TTTTTGTTTATCTTTTATGGAATTTAACAGTTGATTTTAA
AATTGGTATGCATATACAAATGCAAAGGGCAAAGAATAGC
AAGATAGTTTTGAAAAAAAAGAGAAAGACAAAATATTTCA
GATTCAAATATATTTTGAAGCTATAAAAGGGTGATACAGT
CACAATGATAAATGAATCAATGTAATCATATAGGTAATTC
AGAAACTGATCTATATATACGCATATACTTCGGTTATAAT
AAATATAGTACAGAAGGAGGCAGAGGAAGATGAACAAATA
GAAACCCTCACCAATCATCCCTCCTGAAAATTTCAACAAC
TACACACAAACAAAAAATCAGGTGAGCAATCACTGTACCT
GATTTTAGCTTTATATTACTGAAAGAGGCACTGAGGAGAG
TAGGAAAGACGGTTTTGAATTGCTGACATCACCCCTCCCT
GATTCCTTGGCAGCAGCTGGGTGGCACATAGAGAGAATCC
GTGCAGTTGCGAGAGGGAAAGCACAGTGACTGGGGAACTT
GGCATTAAACTCAGTGTGGCCCTGTCATAACACTGAGAGA
AAAACCACACTAGGTTCAGCCAGTGCCCACCCATGGAGGC
AACATTTGGACTAGCCCTAGCCAGAGGGGAATAGCCCATC
CCAGGGGTCGGAACCTGAGTTTCTCAGCAAACCTTGTCAC
TCTGGGTTAAAGTGCTCTGGGATTCTAGATAAGCCTGAAA
CGCAGTCTAGGACACAAGGACTGCAATTCCTAGGCAAGTC
CTGGTGCTGGGTTGGACTTAGAGCCAGGGAACTAGGGTAG
CATGTGACCCAGAGAGACACCAGCCCAGTGGGCTAAGGAG
TGCTTGCATCACCCCTTTCAAAATCCCAGGCAGTGCAGCT
TGTAGCAAAGAAATTGACTCCTTTCTTCTGCTTGAGAGGA
GAGCGAAGAGTAAAGAGGACTTGGTCTTGCAGCTCAGCCA
CAGTAGGATAGGGCATTGGGCAGAGTTGTAAGTCCCTCAT
TCCAAGCCCCAGCTCTCAGATGACATTTCTAGACACATCA
TGGCCCAGTAGGGAATCTGCTGCCTTGAAGAGAAGGACCC
AGACCAGGCAAGATTCATCACGTGCTGAATAAAGAGCCCT
TGGGCCCTCAATAACCAGCAGCAATACCCAGACAGTACAC
TATGGGTTTTTGGTGAGACTATGAGACATCCAGGCTTCAA
GTGAGACCCAGTACACTCCCTGTTGTGGAGGCCATGGTGA
AAGACTCCTTCTGCTTGAGAAAAGCAAAGAGAAAAGTAAA
GGGGACTTTGTCTTGCACCTTAGGTACCAGCTCGTCTACA
GTTGGGTAGATCACCAAGTGGGCTCCTGGGGACCCTAAGT
CCAGGCCTGGGCTCTTAAACAGCATTTCTGAACCTGCCCT
GGGCCAGAGGGAAGCCCACTGCCATGGAGGGTGAGTCCCA
GGCCTGGAAACTTTCACCACATGCTAAGCATGCTAAGTGA
AGATCCCTTGGGCCTTAAGTGAATATTGGCGGTGGCCTGA
CAGAATTACCCGTGGGCCCATGGTGGCAGCCACTGAGAAA
GGCTCCTCTGCCTATGGAAAGGGTGGGGAAGAGCGGAAAG
GACTTTGTCTTGTGGACCAAGGAACAGCTTAGCTTCAATA
GAATAAAATACCAGCTGCCTTTCTAAGGTTTTTGACTCCA
GTCCCTGGCTCTCAGACAGCATCTCTGGACCCGACCAGGG
CAAGAAAGGCACAAACCTGGCTGGCTTCCCAACTTGCTAA
CTGTAGATCCCTAGGGCATTAAGTGAGCATAAACAGTAGC
CAGGTAGTGGTTACAGTGGACCCTGAGTGAGACCCAATGC
TGGACTGGCTTCAGATCTGACCCAGCACAGTCAGTGGTAG
TGGCCTTAGGGGTGCTTGCATCATGCCACCCCCAGCTCCA
GGCTGCACAGCACAGAGAGAGAGACTCCATTTATTTGGGA
GAACATAAGGGAAGAGAACAAGAGTCTCTGCCTGATAATC
CAGGGAAGGCTTCTGGAACTTATCCCAGACCACTAAGGCA
GTACCTCTATGAGTCTGCAGGAACCACAGCACTATTGGGG
TTGGGTCCCAAGTTCCTTTGAATACCTGGAAAACCTTCCC
AAGAAAGACAGGCACAAACAAGGCCAGACTGTAAAGAACC
ACAGCAAATACTTAACTCTTAAATGCCTAGACACTAAGGA
ACATCCGTGAGTATCAAAACCATCTTGGAAAACATGATCA
CCAAATGAACTGAATAAGGCACCTGGGACCAATACTGGAG
AAGCAGAGAGATGTTACCTTTCAGACAGATCATGCAAAGT
AGCAATTTTGACAAAATGCAAAGAAATTCAAGATAACAAA
GAGAGAATTCATAATTCTATCAGGTAAACTTAACATAGGG
ATTGAAATAATAAAAGAAAACCAAGCAGAAATTCTGGTGT
TGAAAAATGCAATCAGCATGTGGAAGAATACATCAGCATC
CTTTAATAACAGAACAGATCAAACAGAGCAAAGAATGAGT
GAGCTTTACAGGCAACTAATGCTAAAATGGACAAATTGGA
TCACATCGAATTAAAAAGCTTCTGCACAGGAAAGGAAATA
ATTAACAAAGTGAAGAGATCACCCACAGAATGGGAGAAAA
TATTTGCAAACTCCCATTCTGACAAGGTATTAATAACCAG
AATATATAAGAAGATCAGACAACTCTATAGAAAATAATCT
AATAATCTAATCAAAAATAATCAAGAGATCTGAATAGATA
TTTCTCAAAAGAAGACATACAAATGGCAAACAGGCATATG
ATCATCAGAGACATGCAAATCAAAACTACAATGAGTTATC
ATCTCACCCCAGTTAAAATGGCATATATCCAAAAGACAGG
CAATAACAAATGCTAGTGAAGATGTGGAGAAAAGGGAACC
CTCACACACTGTTGGTAGAATGTGAATTAGTACAAGCACT
ATGGAGAACAGTTTGGAGGTTCATCAGAAAATTAATCATA
GAGCTACCATATGATCCAGCAATCCCACTGCTGGTTATGT
ATCACCCCCAAAAGGAAATTAGTTTATTAAAGAGCTATCC
ACATTCCTATGTTTGTTGCAGCACTGTTCACAATAGCCAA
GATTTGGAAGCAACCTAAGTGTTCATCACAGAGGAATCGA
TGAAGAAAATGTGATACACATACATAACGGAGTAGTATTC
AGCCATAAAAATGAATGAGACCCTGTCATTTGCAACAACA
CGAATGGAACTGGACGTCATTATGTTAAGTGAAATAAGCC
AGGCACAGAAAGACAAACACATGTTTTCACTTATTTGTGG
AAGCTAAAAATCAAAACAATTGAACTCATGAAGATAGAGT
AGAAGGATGGTTAGCAGAGGCTGGGAAGGATAGTAGAGGT
ATGAGGAGGAACTAGGGATGGTTAATGGGTACAAAAAAGA
GTTAGAAGAACAAATAAGACCTAGTATTTGATAGCACAAC
ATGGTGACTATAGTCAATAATAATTTAATTGTATATTTTT
AAATAACTAAAATAGTATTATTGGGTTGTTTGTAACAGAA
AGGATAAATGCTTAAAGTGATGGATTCCCTATTTACCATG
ATGTGGTTATTACACATTGCATGTCTATATTAAAGTATCT
CAGGCATCTCATAAAAATAGACACTTACTATGTACCCATG
ACAAATAAAAATTAAAAATTAAAAAATAAATGTAGTACAG
AGAACAGAAGAACTTTCTATGATTGACCCTGGGATAATTA
AATATCAAGATAGAGTAAAATAAATTTTAATCTCTTCATT
ACTACATACGCAAGCCACACAAAATAATTTCAAGTGAACC
ATAAAACTAAATGAGAAAAGAGAAACAGGGTTTTAAAAGA
TAAATTAGTACTATATCTTTATAAGTTAGAGTAGAGAAAA
TTTCTTAAACAAAATTTCAAGTGAACCATAAAACTAAATG
AGAAAAGAGAAACAGGGTTTTAAAAGATAAATTAGTACTA
TATCTTTATAAGTTAGAGTAGAGAAAATTTCTTAAACAAA
ACAGCAAAGATAAAAGAAAAGATTGGTAAGTTTGACTACA
CTGAAATTAAGAACTTCTCTTTATCCAGAGACACAAGGAA
GAAAGTGCAAAGCAGGGCCTCAGGGTGAGAGAAAATATTT
ACATTACAGAAACCCAACAAAGGGTTTGTATCCAAAATTA
CAAGTCATAGAGAACTACAGATTATATATAAAGAAAAGAC
AAGCAACTCAGTAGAAAAATCATCACAAGACTTGGGCACT
TTACAAAAAAAGAAAATCCAAAGACAAAAAACCTGTAAAA
ATATGGTCAACCTCATTAATAATAAGAGAAAAACAAAATA
AAATCATGAGCTACTACTACACACCGATAGCAATGGCTAA
ATTTAAGTGGAGCAATGAGAACTAGGCTGAATGTAAATTG
ATTCAATCACTTTGCAAAACTTTTTGGCACCATCTACTAA
AGCTGACGTGCATATATACTACCCTGTGACCCAACATTCA
ATTTCTGTATAAGTGTGTGCTTATATATACCAAAATATTC
ACAATATCCAGAATATCATTGTAATAATGCAAAAACTTGA
TACTACTCAACTGGCCATAAACAGTACAATGGACAAATAA
AAGTAATGCATTCATACAATAGAATGAATTTAATAAAAAG
TTAGAACACAGCAATAAAAATAAACTAGAATAAATGCATG
AATAAATCTCACAAACATCATGTTGAATGAAACAAGCAAA
ATACAAAAGAATATGAATAATTTGATTAAATGAATATCTA
GCTCAGAAACAGGCAAAACTAATCAATATTGATTAGGAAT
GGGTAGAGCAAAGTGAAGTGATTACCATAAAAACTAACAC
CCGGGAAGTAGGGAGTTGTGATGAGGAAGAGGCAGGCAAG
GACTTCTAGAATTCTTGTAATATCCTATTTTATGATCTGG
GTGGTGATTATATGGGTGATTGATTTACAATAATTAAGCT
AAATGCTTTTGTTATACCTACTACGCTGTACATATATATT
ACATTTGGAAAAAAGCCTTTAAAAAGAATAGACTGGTAGT
GAGAGATTGGAATAGGACCACGACAATAAAAAGAGAAAAG
AAAGGAATCAAGAGTAATTTTATCAAACAGCAATGGTACA
GTTGGAAATGATAATAGAAAAGAATCAAACATAATTTTCA
GGTTTCTAGCTTAAGCATCTGAGTGAATGGTGATGGGGAC
ACCTGAGGGGGTACATATAGTTAAAAAAAAAAAAAAAAAG
AGTGCAGAGGTGCGTTGACTCACACCTATAATCCAAGCAC
TTTGGGAGGCCAAGGTGGGCAGATCACTAGGTCAGGAGAT
CGAGACCATCCTGGCCAATATGGTGAAACCCCATCTCTAC
TGAGAATACAAAAATAAGCTGGGTCTGGTGGTGTATGGCT
ATAATCCCAGCTACTCGGGAGGCTGAGGCAGGAGAACCTG
AACCCAGGAGGCAGAGGTTGCAGTGAGACAAGATCGCGCC
ACTGCACTCCAGCCTGGGTGACAGAGCAAGACTCTGTGTT
GGGAAAAAAAAAAAAAAAAGATTGCTTCAATTTTGGATAT
GTTCATCTGGAGGTGCGATTAAACACATGAATGATAATGT
TCAGGGAATGTTGACTATTTTGGTCTAGACTCTAGAGTAA
GAAGAGAAATCTATTTAATGAAGTGAAAATCAAATGCTCT
GGAAAACATCTGATCTCAAAAGAATCCTATCACTGCACAG
AGGTGTGAAGTGCCTCCACGCTGTGTATAATAAAACTACA
TCTAATTTCACTTATGTAGATATTCAAGGTTTTGTTTTTT
AACCGTTCTGTGCCCATTTTATGTGGGCTTGAGGTCAGAT
GTATTTTCTCCACCATTTGGGCTCCCAAGGGACATTTGAC
TCTAAGGCAGAACTTAGCTACTTTCAAGTCTTTTCAAGAG
CTTTGCAGTCAGTAAAACACAAATCTGCAGTGCCTTTGCA
TTTGGGCTCTACGTGTGCATTGTGCTTTTTTGTCACGTCT
GTGTGTGTCCTTCATATTGTATTTTAGCTCATTAATAGAA
CATTATGGCCAGCTGTCTGAATCAAAAAGGGCAATACAAA
GAGAGAGGAAAATAAGAGGGAGGTGAAGTGGGGGAAAGAG
AGAATTTTATTCTATTTGCATTTTATTCTATTGAGTGTTA
AGCTTTCAAATGTCGTTAGGATCATAAAGATGGGATGTCT
CATTCTAAGATGAAGTACAAGTGAGGTTATATCTCCACCC
TATCCGGCTATGCGATGTCTATGACTTTCTTTCGTCTCTC
CACTCATGTGGAACCTTTTCTTCGACAAACATTTGTATCA
TGTGACTACCTTGTTTAATAAGGTACTTATTTCATGTTTG
GTTTTCACATAGAAATTTGTGTATACAACTTTATCATATC
TATCACTCTTCACAAAATCTTGTATACTTTCTGTTTTTAG
GGATCCTATCTCATTTCTCTTTATATTGCCAACAGTAGCT
ATCAGAATTCCTGAAAGTTGTCACCCATGTTCACAAAGCT
GCTCCCCAGGACCAACCCTGCCCTTGTGGGTATCCTCATG
GGACCACTGGTGGGCAGTGGTATAGAATTTTTCAAGAAAA
TTCAGAAAAATATGTTAGCTATGTAACACAAATGTGTATT
GGAATCCAAGGCTAAAATTTTGCTCCCCATGTTTCATGAC
AAATTAGTCCAATAAGCAGTTCAGAGGTTCTGCAGTAAGA
TTAAATAATGAGATCCTCCAATAGCAAAATTATAACAATG
TTGAGATGCCGCAGATTTTATTACAAACCTTTCTTTCCCC
TTTTTAATATCCCTAGGAAGAAATTGAAGTTCAAAGATTA
AATCCTTTTGTAGGAAAAATTCCAGACACAGTAAAATCCA
AATCAACTAAAACCTTAAATCAAATCGTCTTTAAGAATTT
AAAGTAACCTCTGACCCCAAATTTATTATATTCTGCTTAA
TCTCAACTAAGTGTAAGTTCTGGATGAAGCTAAGTTTGTT
TTAGCAATTGCTGTCTGTACTGTCTCACAGCTGAATTGAG
TCATCTTTTTCAGAACCTTGGAGATTGTGTTGGTTCAATG
CCAAGACTCTCATGAGCCATGAGACTCTCATGATGTTTTA
ACAAGTTCAAATGATTAATAGGGGATAAAAGATTATCACA
GCACAGGTCCCATAGCCACTGAATTCTAGAAAGTCAACCC
CCAACTCTAGAGCAATTATACTAAGCAGGCTTACACTCTT
AGAACCCTTATTTAATGTCTCTACAGGCCCAGACAGAGAT
TCATTCACATATGAAGAAAGAAAAGTAGATAAAGAAATTC
ATTGTTTAGCTTCAGCAGAATGCCAGTCAGTTGATGCCAG
TTGATGCCAGTCGACTCAGAGCCTTTGAACTTAAACTCAG
TTGTGAGGAAGCTCACAGCACAAGGTTAATGTTGACACTA
AAAGCATTTACTATTTTAAGGATGAGTGGGAACCATTCAT
TTTGTGCCCTTTTTTTTAAGCCCTTTTTTTTAAGTTTCAT
TTCAAAGGTAGTAGGACACTCATAAATTCTTACTGAAACC
AATAATTACACAGGAAAATAAAAATACTTATAGCCTGTCA
CAGGCTGATCACAAGACTTTATAATAAAGTAGACTATTCT
TAGCTTTAATATCCTATATCAGCGAGCATCATGTATGAGG
TAGCAGCATTCCTTCTGCTTTCTGAGGATGCCCTGCTTTG
TAATTGAGTAGTTTCTTTTTTCCCCCAATTTTTATTTGAA
GCCCAGAGGTACATGTGTAGGATATGCAAATTTGTTACAT
AGGTAAACATGTGTCATGGGAATTTGTTGTACAGATGATT
TCATCAGCCAGGTATTAAGCCTAGTATTCATTAGTTATTT
TTCCTGATGCTCTCTGTCTTCTCACCCCCCCACCCTCCAA
CAGGCCCCAGTGTGTTCTGTTTCCCTCTATGTGACCATGT
GTTCTCATCATTCAGCTCTCACCTATAAGCAAGAACGTGC
AATGTTTGGTTTGCTGTTCTTGCATTTAGTTTGTTGAGAA
TCATGGCTTCCAACTCCATCTATGTCCCTGCAAAGGACAT
AATCTCATTCCTTTTTATGTCTGCATAATATTCCATGGTG
TATATGTACCACATTTTCTTTATCCAGTCTATCATTGATG
GGCACTTAGGTTGATTCCATGTCTTTGCTATTGTGAATAG
TGCTGCAATGAACATATGCATGCAAATATTTTTATAATCA
AATGATTTATGTTCCTTTGGGTATATACCCAGTAATGGGA
TTGCTGGATCAAATGGTATTTCTGCCTCTAGGTCTTGGAG
GAATCACCACACTGTCTTCCACAGTGATTGAACTAATATA
TATTCTCACCAGCAGGGTATAAGATTTCCTTTTCCTCCAC
AACCTTGCCAGTATCTGTTGTTTTTTGACTTTTTGATAGT
AACCTTCTGACTGGTGTGAGATGGTATCTTATTGTAGTTT
TGATTTGCATTTCTCTAATGATCCGTAGTGTTGACCTTTT
TTTCATATGTTTGTTGGTTGCATATATGTCTTCTTTTGAC
AAATGTCTGTCCATGTCCTTTGCCCACTTTTTAATGAGGT
TTTTTAAAATTTTTTTTCTTGTAAATTTGTTTAAGTATCT
TGTAGACATTAGATGTTAGACCTTTGTCAGATGGATAGAT
TGCAAATATTTTCTCCCATTCTGTAGGTTGTCTGTTCACT
CTGATGATAGTTTCTTTTGCTGTGCAGAAGCTCATTAGTT
TCATTGGATCCCAGTTGTCAATTTTTGCTTTTGTTGCAAT
TGCTTTTGGTGCCTTTGTCATGAAATCTTTGCCTGTGCCT
ATGTCCTAAAAGGTATTATCTAGATTTTCTTCTAAGGTTT
TTATAGTTTGAGGTTTTACATTTACGTTCTTAATCCATCT
TGAATTAATTTTTGTATATGGTGTAAGGAGGGGTCCAATT
TCAATTTTCTGCATATGGCTAGCCAGTTCTCCCAGCACCA
TTTATTAAATAGCGAATCCTTTCCCCGTTGCTTGTTTTGA
TCAGGTTTGTCAAAGATAGATGGTTTTAGGGGGGTGGTCT
TATTTCTGAGCTCTCTATTCTGTTCCATTGGTCTATGTGT
CTGTTCTTATACCAGTACCATGCTTTTTTGGTCACTGTTG
TCTTGTAGTATAATTTGAAGTCAAGCAGTGTGATATCTCC
AGGTTTGTTCTTGTTGTTAAGGATTGTCCTGGCTATTTGG
GCTCTTTTTTTGATTCCATACACATTTAAAATTTTTTTTT
TCTAATTCTGTGAAGAATGTCAATAGTAATTTAATGGGCA
TAGCATTGAATCTATAAATTATTTTTTCATGATATCAGTT
CTTCCTATCCATGAGGATGGAATATTTTTCCATTTCTTTG
TGTCATCTCTGCTATCCTTGAGTAGTGGTTTGCAGTTCTC
CTTGAAGAGGGACTTCACTTCCCTTGTTAGCTGTATTCCT
AGGTATTTTATTCTTTTTGTGGCAATTGTGAGTAGGAGCT
CATTTATGATTGGCTCTCTGCTTGTCTATTGTTAGTGTAT
AGAAATTCTCATGATTTTTGCACTTGGATTATGTATCCTG
AGACTTTGCTAAAGTTGCTTATCAGCTTAAGAAGCTTTTG
AGCTGAGATGATGGGTTATCTAGATATAGGATCATGTCAT
CTGCTAACAAAGATAGTGTGACTTCCTCTCTTCCTATCTG
AATACCCTTTAGTTCTTTCTCTTGCCTGCTTGCCCTGGCC
AGAACTTCCAATTCTATGCTGAATAGGAGTGGTGAGAGAG
GCCATCCTTGTCTTGGGGATTTTCAAGGGGAATGCTTCCA
GCTTTTGCTCATTCAGTATGATATTGGCTTGGCTGTGGGT
TTCTCATGCTCCAGGATGCAAGGTTCAACATATGCAAATT
AATAAATGTGATTCATCCCATAAACAGAACTAAAGACAAA
AGTCACATGATTATCTCAATAAATGCAGAAAAGCCCTTCA
ATAACATTCAACATCTCTTCGTGTTAAAAACTCTCCATAA
ACTAGGTATTGAAGGAACCTACATTAAAATAGCATTTTAT
ATCTTTCTTTTTCATTGAATCTATTCAAAGCCTCTTAGTT
TTCACTTCCTCTTCGAGTGAAGTGCTTCTGACACCTCAAC
TCTGAGTTCAGTGAGAGACCTCTTATGTGACACAGCATCT
ACCATCTCAAGTGAGCAGACCAGCCTCTGCTTCATATGGA
ATTGTACTGGCCTAAGAAGACTGCCTCCTAGGGAAGGTTT
TCACCTTGCACTTACATTTAGTTCAGTTAGAAAGTATATC
TGGCCAGATATATGTGTTTGCTCACGCCTGTAGCCCTAGC
ACTTTGGGAGGTGGAGGTGGGTAGATTGTTTGAGCCTAGG
AGTTCAGGACCAGTCTGGGCAGCATAGCCCATCTCTATAT
GAAAGAATTAAAAAATTAAGCCACCTACAATAACTAAGCA
ATCATGTCGGTAATTGTTTAAATGTTTTCCACCCTTGAGC
CTAGAGAACATCACATGAATTCAAGAGTGATCCATCCAGT
TTGCTGCTTGGACTTGAAAGCAGGGTGAGATTTGGGGTGA
CTGAGATATAGAAAGCTTTTCTAGGCTTCATTCTAGCAAT
TTAAAACTAGATTCTTACTGGTGTTTTGTAGCATACAAGG
AATCTTAGAGCCAAAAATATTATTCCAGTCACCAGTGCCT
AAAAATGCTTTAGAGATTTCTATTTTTGCCCCTCACCCCT
GAAAACAAAACAAAACAAAAGACTATCTGCTTCACCTATG
ACTACCTAGAAAATGTGACACTGCCTACTGTGGGCCTCTG
TTGAACCATCTTGTAGCCCCCAAAGTTCTGTTACCAGGCA
CACTTGTGTCCTTCCAAGCACTTACTGCCCACGTGTAAGC
CCTTGCCTTGTCTGTCCCTGCTTACAAGGGCTTTGCAGCA
ATCTTGAAGGCCCTTACAAGGTTTTTGTGCCTTTTGCTTA
TTGACATTGATGGATACAGTCCCACCTCTATAGAAGCAGT
CACCAGCCTATGAACGAAACCACCACAAGTTGTGTCACAA
AACCATATGCTCTAAGACTGCAAGCATCTTGCCCAGGTTC
AGTAGTTAAGTATAAAAGGTGGCTCAGAATAGTCCTCTGC
AATCTGGAAAATGCCCTTCTCTCTTACTGAACAAATCCCA
AGGCTGAAAATGACAGGATCTGTTGCCACCAAAAGCCTCT
CCTTGTAAATACATAGTTCTCATACATATGATCCTTTGTT
TTTAGTTCTTTAACATCTAAACCCATGCCACAATTATTTG
TGTCTCTGAAAATTTGCTCTGGAACTTTAGACTCCCCCAC
TCCCTCCCCACTTAAATCTCCACACAGGGGAAGGCGTATG
CTTGTTCGTAAATCCTTCTACCAGCAGAGTTGCATCCAGG
GGGAAGAGCATGGAGCTAAGTTTAGCATGGAGCTGGGCAC
GGTGGCTCATGCCTGTAATCCCAGCACTTTGGGAGGCCAA
GTGGGTGGATCACCAGGTCAGGAGATCGAGACCATCCTGC
CAACATGGTGAAACCCAGTCTCTACTAAGAATACAAAAAT
TAGCCGGGCATGGTGGCATGTGCCTGTAGTCCCAGCACTT
GGGAGGCTGAGGCACAAGAATCACTTGAACCCGGGATGCA
GAGTTTACAGTGAGCCGAGATTGTGCTACTACACTCTAGC
CTGGGCAACAAAGTGAGATTCCTTCTCAAAAAATAATAGT
AATAATAATAGTAAGTTTAGCATGACTCAATTATTCTTCC
CAAATTTACCAATCACATAAGGCACGTTACTTCTTCCAGG
GTGGAGTGAGTTAAGGAGCAGAAGGAGGAATGGGAGTAGG
AGTTGCATGCACATGGAAGAAAACAGGTGTCCCCCCAACA
CAACCATTCATTAATTCATTCATGCAAATGGAAAGTTATT
CTGTTCAATTGGATTTGCCATATTTAGCAAATAAAAATAT
GAGGCTTGTTCCCAAACCTTGTAATACTATCTAATGAGAA
AAACAGGTATTATACAATCACATAAATATATAGAGAAAGA
TAAAATTTGGTGACTTCCATGGGAGAAGGAACATAATAAT
ATTCGTTAAAAAAAAGAGGACCCTCTTTCCATTACATGCC
AAGGTTGGGCACCCTGAGGATGGGACATTTGATCTGAGAT
CATCTTCCATTTCTAATGTAAAGGTCTCTGAATGATGACA
ACTTTATCCTGGTAGGTAGATTCCTAAGAATGGCTTACCT
CTAAGTCTAAAACATGCATTCCTAACAGAAGTGATATTAC
CCTCAAAGAGGCAAGAACTGACTCTTGCGAAGATGAAAAA
AACCTAATTTTTTAATGTATCAAACACAGCTGTACATGCA
GCACATAAACACATAAATAGTATATTTGTGGTATTAAATT
TTCATGGAAAAAGGGGGTAGCTAAAAACAAGAATGTCTTA
AAAACATCGTTAGGGGAGCAACAATGAAAAAATGGTTGAG
AAGCACTGGTTCAGAGTTTTTATTCAATAGTCCCTCAAAC
AATGTTTACTGAAGGCATGCTTTCAAGAAAGAACAGTTAG
AGGTGCAGGGGATATAATGGATAAGAAAAGAGGTCCTTAA
ATGTTAGCGGGAAAGAAGACACAAAAGCAAACAAGTAAAT
AGAGAAAATAATTGCAAATTGTTATTAAAACTGAAAAAAA
CACAAAGAACTTGAAACAAAATAATGGGGTGGAACCTCTT
TGATTGCAAAGAGAGGGAAGGCCTTTCTGAGAAGGGCTTT
GGCTTTAAAAACGGTGGTACACTTGCTGATTTATCTCCTA
ATTTGCAGATCTGGGTGAGATTACGAGCAGTCCCTAATCT
GTAAATTTGCATTATTTTCCTGTTCAGAAGCCTCATGACA
ACTTATGTGAAAGTCAAAAAGGCGTATGCTTGACACGTCT
TGACTGTGTGACTCACACCACGCTCATTAAGCTTGCCTAC
ATCAGGAGCTGCATGCGGAAGCAAAGGCTGTGTGAAGACA
AGCTATTGAAGGGGTTTTCCATGTGAAAAACAAAGAAAGA
ATTATTTGAATATTAGCAAATCCACAACTTCACATTTCTA
GACAACCCAGGCACAGCCTTGGAGACATTACTCCTGAGAG
ACTGCATTTGTTGGAAGATGAGCCCCAACTTCTAAAAATA
TATCACTACCAGGATTGAGATACAAACAGCATTTAGGAAG
GTAGCCACGTTCACATTTTCAGAGCCCAAAGCAAGGTATG
ATACTAAGCTCTTCTTCCCTTTTCTAATTCTTGCAGGTCT
GATCTGAGGGGCAGCTTCCTGCCGTCCTTCCTGGAGATAA
GTCCAGCTTTTGGTGAGAAAGACTTTCCCTGCCCTCTGCC
AGGCCGATGCCCATGCTTCTGTGGCTGCTGCTGCTGATCC
TGAGTGAACAGATGGACTACAATGGGACCAGGGCCTCAGT
TCCTAAAGGTGACCAGGGAAAAACTCAAAGAGCTTCTATC
TCTGCTTCTATTTGGGGTTCAGAGACAGATAGCCAGGAAT
GAGAAGTGAGCAGGGCTGGGTTCCCAGGACAACCAAGAGG
CTCCAAATGCAACCATCAGAGCAAGTCAGATATCCTGCCC
TTGGTTTCTCATCCACTGCTTTTCTCACCTCATAGGAAAC
TTGGATTTTTCCTTCTGCCAAACCACAACTCTATATCCCA
CCCTCCCTCTTAAGCCTCAGACTAAATAATTTTTCAGATA
AACAGTTACTTCTAAAAACTTAGGCATGTGAAGGAAGGTC
TACTGAGAAACATCACTCTTTTCTAGAAGTTTTAAGCCAA
AATTTAATCAGAGATTGAAAAAGTGAGAGGAACAATAGGA
AGCCCAAGGAACAAAGGGAGCATAAACCATTTCTGCAAGT
CTTTGTCTGCCCCTGCACTCAGAGAAGACAGGGAGAGAAT
AAAGTGTGCCATGGCCAAGTAAATAATAGCAGAGATGAGG
TCAGGCCTTGGACATAAGCCATCACGTTTGTAAAATAATT
TATAGGCCATTTGTTTGTTGCTTAGGGGCTCTGGGTGATA
TAAAAAGGGAGCAAAGAAGTGATAAGGAAAAACAAAAGAA
GCGGTTGTGGTTACGTTGTTAAAAAATGTTTTAGAGAGTG
TCTGATTGTCATTTTCTGCTCCCTCACAGCTCGTAGAAGA
GAACAATCAGGTAAGTTTCTCCTTCTCTCTGCCCCTCTGG
TCTCTGCATATGGGTCCCCTCAGCCCACACAGCCTGCCCC
AACCCTTGCAGGGATGCATCCCATCAGCAGTGCTGATGCT
CTGGGGTCACATCTGCTACTATATTGGGTGAACAGAGCCT
CCTCCAACTTTTTCAGTCTCCAGGGCTTTTTTCCCCTACA
TTACCAGGATTCCTCAGAGTAGAGGAAGGAAACATTTGCA
GAGCAAAGGGCAGAGGCAAGAGGCTGATGATGAAGGAATC
TCATCTCTGATCTCCATATTCTCTAATACATCTCCTTCTG
AATGTCCAGGCTAGTGCTGCTATCAGAGGACATAGAAATA
GCTCCCATTCGTGGAGGAAGATGCTACAGCAGAATCCTTA
TAAATCTCCAAAAAAGAGCCCATGCCACTGCCACACCTCA
CTTCCGTGCCTGTCAGTCAGTTGCAATTCCATACACAAGT
TTGACTTCTCAAGCAACCCATCCTCCTCAATTTAAATTCT
TTATGTCCCTCCATTGTTTACTGTGTCCAGCTTAGATGGA
GAGTAAAGTTGCCTTCCCCACAGACTCTCAAACTAAGAAA
GATATAAAAGTAATAGAAGTGAGAAAATTTTATTCATTAA
GTGTTAACAAGTAGGAAGTAATTTTCTGGATTCTGGAAAC
TACTTCTGAGGTATATACATCCCAAGTTCACCTTTATCTG
GACAGAAATGTATAGGACAAGAGAATTTCAGAATCAGTCA
CATTCTGAGGCCTTCACAGTGTTTGCCCAATGGCAAATCA
CATCTCCTGAGCTTTTCTGAGGCAATGCCAGGAACCCGAG
ACCTCTCCCCTGTAATACCCATCTGCTCACCTCCAGGAAA
TGGGTGAGGAAGAACAGATTCTTTCCCAGGCATTCCCCCA
GGTTATTTCTGCTCAATTTTCCACCCTGGTCCTGACTGGA
AATTAGTCCAGGAAAACTCCTGACTGTAGGTTGGGCTCCC
CCTGTGCTGTGCCCACCTCCCATTGACCTTCCCCTGCCTT
TATCTTCCTATTTCCTGTTTAGGGGTAGCTCCAAAAGCTG
TACTTCTCCTTGATCCTCCATGGTCCACAGTCTTCAAAGG
AGAAAAAGTGACTCTCACATGCAGGGGAATATCACATTCC
CCAGCCCACAGAGACACGTTTTGGTATCGCAATGAGAAGT
TGTTGAAAATGAAATATAACGCGATCCAAATTACAGAGTC
TGGAAACTATCAATGCGAGACCCGAGAATCCTCCCTCAGT
GATGCTGTGCATGTGGAATTTTCATATGGTGAGGAATGGA
AGGGGAGTGTCTAAAGTCAAGCCACTATGCAGAATGTCTG
AGGGCTGGGTTAATGCAGGGATCCCAGGCAGAGTTGTAAG
CAGACATGGGGATATTTGATGCGCTGACCCCACTGGGGAA
AATAAAGAGATAGGGCAGCAGCATGATGTTGGATTGTCTA
TCTATCCCCCTCCAAAGAAGTATGGGTGACCCAGGGACCA
TCAGGCACAAAGAAGTTTAGGTATGGGATTCCTCTTTTGT
GTAAAGACATGTGAGGATTTCTCAAGAAAGTTTTCTGGGA
ATTGGTTCGCTCTCCTGGAGAAAGGAAGAATAAGGTATTG
GAGCCACATGACAATGTGGGTGGGGGCCATTTGCAGGTGT
GTATAGAACTATGGCTCTTGCCTCATGGGTGGAAATGGGA
GTGAAGGCAGAAGCAGCAGGGTGTAAATGAGTGTGCTCCT
GTGCTCTTTGCAGACTCGCTGATCCTGCAGGCTTCACATC
CTGTCTTTGAAGGAGATAATGTCACCCTGAGATGTCAGGG
GAAAGAAGATGAAAACGCTCATGAAAAGGTTTACTACAAA
GATGGAAAACAGCTTCCTAATAGTTATAATTTAGACTTCA
TCATAGTGAATTCAGTCTCCAGGGATAATAGCAAATATCA
TTGTACTGCTAATTATAAGATACTTTCCATAGTATCAATT
AAACGAACTTCAAAATACCTAAATATCCAAGTTCAAGGTA
ATGGCTAGATTCCTGTGGATTATTGGGTTTGGTAGGGAAA
CTGAGGATAAAGGGAAGGTGTTTATCAGTGGGAATTTCAT
AAAGAGGTTCCTATGGTTCAGCCATGGGAAGGAGATTGTT
CTTTCTGCATGCTTCTCTATCTCCTGATGGCTGGTGCTGA
GAACAGAAGTGCATCTCTCTAGGAACTCTGAGCCTCACCA
CCCTGGGGACTATGTTTTTTTTCTTTTCATTAGAGCTGTT
TCTACATCCTGTGCTGAGAGTCAGCTCTTCCACACCCATA
GAGGGGAGTCCCATGACCCTGATCTGTGAGACCCAGCTCT
CTCCACAGAGGCCAAAAGTCCAGCTGCAATTCTCCTTCTT
CAGAGATAGTCAGACCCTCGGATCAGGCTGGAGCAGGTCC
CCCAAACTCCAGATCCCTGCCATGTGGACTGAAGACTCCG
GGTCTTACTGGTGTGAGGCAGAGACAGTGACTCGCAACAT
CAAAAAAAGGAGCCTGACATCTCAGATACGTGTACAGAGT
GAGTGTTCAAGGGGCTGCTCTTCCAGAGTCAGAGCTGGGG
AGAGGAAGGCAGACCAGTGACAACTTCAGCACCCCTAGGA
TGGTAGACATAACAGAGAGGAGTGTCCAGCTATTCGTCAT
CTTCTCTCTTTAAGCTCAACGTCGGTTTAACAGCCCTAGA
ACATTTTCTTCCACTTGAATCAGGTAATAGTAATTATTGA
TCAGTTACTGAGTGCCTAACCCTTTGGGGTTACAGAGATG
TACAAGATCGGTTCTCTCATGAATCAAGAGACAACTAGAA
GCACAGCTAAACACATGCAGTTTTGAGAAGCCCCTGTGGT
GCTTCCATTTGGTGACCTAAACTCACAACAAAATAGTCAG
AAAAGGGGAAGATGAATATGAATGATAATAGTCAGAGAAA
GATATGGCACATGGATGTAAATCTGGAGAAGTCTTGAAGA
ATAGGAAAAGAGTTTGGATTCTACTTGGATCTTCAAAATA
GAGGATCTCCAGTGTTCTCTTTTACTTTGTGGTTTATTGA
CACATCAAAGATTCCTTAGAGATAAACACATATAAAATGT
GACCAGAAAACTTTGGGTTTATGGAGATTATGGACTTGTT
GCCCACATTTCCCAAGGATGGGAATTGTTGTGGGAGTGAG
AGGGATGTTGCTTCCTTTATAATAGTATACACAATTAATT
TCTTATTTCCTACTTTGGGCTTCTGCCTGCTGCACCTGCT
GCTATTGGCCTATTCATGGCAGGTCTAGCCTTCCCGTTGA
CCTTGATGTCCCTGCCATTAGGACCTTCACATGCCATCTT
GTGTTCCCCCAGGAGTCCCTGTGTCTAATGTGAATCTAGA
GATCCAGCCCACCGGAGGGCAGCTGATTGAAGGAGAAAAT
ATGGTCCTTATTTGCTCAGTAGCCCGGGGTTCAGGGACTG
TCACGTTCTCCTGGCACAAAGAAGGAAGAGTAAGAAGTCT
GGGTAGAAAGACCCAGCGTTCTCCGTTGGCAGAGCTGCAT
GTTCTCATGGTGAAGGAGAGTGACGCAGGGAGATACTACT
GTGCAGCTGACAATGTTCATGGCCCCATCCTCAGCACATG
GATTCAAGTCACTGTGAGAAGTAAGTTTTGATTCCTTTCA
CATAGCCTCTAGTTGCAGGCCAGGGTTTAGGTTCTCTGTC
AGCCACTAGGATCTCCTAAAAGAGGCATTGGGAGGGAGGG
AGGGAAGGAGGGAGGAGGGAGGGAAAGAGGATGGGGAGGG
AGAGAGAGAGAGAGAGAGAGAGAGAGAGATATTTAAAAGC
TATCTGAGAAATGGAAAGATGGCAAAAAAAGTTGAAGGAC
CTTACTTCTTGTGGGGAAGACCGAATGGTGATGAAAACAA
AACTACCCAGGATTAACTCTCACTGTTTTGGGGAAATGCT
TCTGATTGTTAGATGAGAAAAATGTGATCAGTGAGAAACA
GAAACAATCAAGGGACAAGGGACATATCTATTGCTAGGCT
CCTTGAGAGAGGTTGTGCATCTGTCACAAACATCAGAATC
CTCTGACAGCCCTTTTGTCTCCCTCAGTTCCGGTATCTCA
CCCCGTCCTCACCTTCAGGGCCCCCAGGGTCCAGGCTCTA
GTGGGAAACCTGCTGGAGCTTCACTGTGAGTCCCTGAGAG
GCTCTCCCCCGATCCTGTACCGATTTTATCATGAGGATGT
CACCCTGGGGAACAGCTCAGCCCCCTTTGGAGGAGGAGCC
TCCTTCAACCTCTCTCTGACTGCAAAACATTCTGGAAACT
ACTCCTGTGATGCAGACAATGGCCTGGGGGCCCAGCACAG
TCATGGAGTGAGTCTCAGGGTCACAGGTAAGCAAGATATA
CCCACAGCAGTTAACAGCCAATGCAAGAGATCATGTCTTC
CTCAGAAATAGCTCCACTGGGCTATTTGCTGGTTGATATC
CCAGTAGACTTCCCACTCTTTATGACTCCACCTGGGAGTT
CTGGGATTGTTCCTTGTGACTACACATCTAGTAACTTAGA
CCATTTCTTTTTTTTTTTTAATCCCTCTATAATTGTCATC
AACGACCATCCATATACCCCCTTCATTTTTTTTTTTTTTT
TTTCTGGTGGAGGCACAAAGGCTTACCAGAATACCAAATA
TGTGATGGGTCAGCAATTACTGACAAATGAAAATTCTGAA
TTCCCTTGCCCAGGAAAAATTGACTGGATCATCCCTTGCC
ATAGTTTTCTGCCCCTGTCTCGATCTAAATTTCCACTTGG
CTCCCTGGATCATTAAAGTGTCTGTCTTCATGGATACCCA
CTTCTGTGGGTTCTCTGTCAGCCACTAGGATCACAGCAGC
AGACCTCTTTCATGACCTCCAGATTCTAATGACCAATCTA
ACCTTCTCATTTTTTTCAAATGCCTTCTGATTGGGTCTCG
TTTAAACTGATGTTCTCAGTATCCCCTAACAAAATTTTCC
TTCAGTAGAGGCACCAGGGCAGCTCATATTTTCCGTGTCC
AGCCCCGAAGAACCATTAGCAATGTGCCCAATCATTTCGA
AGAGAACCTCCAGTCCAAGTCATGGTTATCCCAAAGTGCT
CAGCATTTGGAGGATGGGAGAGGGCACTGGGACCTAGGAA
AAGATGGCAAAATAAGAGAGATATGGCAATAATTCTCAGT
GACTCAAACCCGTACATTCTCAGGATTTTGCCATGGACTC
TTGTTCTCCAATGATTCCAAACTATTAGAACACTTATGAC
ATTTTGGTTAATAATAATCCTTCCTATAGGCCAAACTTGG
GTAATGATTTAAGGAAGTATTAAAATCTGGGAATGCCAGA
CAGTGTGCTGAAACAGAGACTCCAGTTTTGAACAAGAAAA
TATCATTTGTTTAACCTTGAATAAGTCTTCTTACTAGTCT
TGTGCTTATTTTCCTCCCTTATAAACTAATTGAGTCAGCA
AATCATGGGGGTACAAGAATTCTGGATATCACACCACTCT
CCATCAAAATACATGTACTACTGTATTAACTTAATGGGCA
CATTGCAAAACAAACAGAGAAATAGAAATTAAATAAGGGG
CAGGGTGCAATGGCTCATGCCTATAATCCTAGCACTTTGG
GAGGCTGAGGTGGGCAGATCACTTGAGCTTAGGAGTTTGA
GACCAGCCTAGGCAACATGGAGAAACCCCTGTCTCTACAA
AAAAACCCCACAAAATTCAGTTGGGCATGGTGGCATGCGC
CTGTACTCTCAGATAGTTGGGAGGCTGAGGTGGGAGGATG
GCTTGAACCCAAGAGGTTGAGACTGCAGTGAGCCAAGATT
GCCCCACTGCACTTCAACTTGGGCGACAGAGTGAGACCAT
GTCAAAAAAGAAAGAAAAGAAAGAAGAAAAGAAAGAAAGA
AAGAGAGAGAGAAAGAGAGAGAGAAAGAAAGAAAGAAAAA
GAGAAAGAAAGAAAGAGAGAGAGAGAAAGAAAGAAAGAGA
CAGAGAGAAAGAAAGAAAAAAAGAAAAACAATATTTTTAG
ATCTTTGATTTAGAATACTTGGCTAAAATTATTATAATTG
AATATACTTCATTTACTTTGAAATTCTTAGTTTACTTATG
GTGGTACAATTATTTGAGGTTAGGTTCTGAGTTTGGCCTT
ATTCCTATTAGTTTTAGTGTCTGTTACTGCTTAAAGCTTT
ATCTTACCAATATAAGTGGAAGCAGATCATCACTGCTGCT
CTTTCAATTCCATTATACTCATTTTTCAATCCCATAGTTT
AATTATGCAAGGCTTTTCATTGAAATTTGGTTAATAAGTT
TATATTTTTGTTGATGTTCATTAGTTGTTCTTGTAAAGTA
AGTGGGAAGTGCTGCATGTTGAATTTCCTTTTTTGTTGTT
GTTTTTTTGAGATGGAGTTTTACTCTGTTGCCTGGCTGGA
GTGCAGTTGCACTATCTCAGCTCACTGCATCCTCCACCTC
TCAGGTTCAAGCAATTCTCCTGCCTCAGCCTCTCTAGTAC
CTGAGGCAGGTCACCACACCCTGCAATTTTTTTGTCTTTT
TAGTAGAGACGGGTTTTCATCATGTTGCCCAGGCTGGTCT
CGAACTTCTGAGCTCAGGGAACCTACCCGCTTCAACCTCC
CAAAGTGCTAGAATTATAGGCATGAGCCACCACGCCCAAC
CACTGCATGCTGGATTTCTATCGAATGTGTTTAAACTTTG
GAAGAGCTATAAACTGGTTGCCATGTTCGGTTTCCATGGA
TTTTTAAAGGTGCAGATATAAATTTTTAAAGTTGACTTGC
TTACATTTTTCTGGTAATAAGACCACATAGAAACGTAAAT
ATTTTTAAACAACTATTTTCCAAAATATTATCCCTATAGC
GTGAGTTTAGAAAAGTATTAACAATGTGAGTACTGCTAAA
GGTCAGTTTTTAAAGTGTTTGCTAAGTATTAACATTGTCA
GTAGCCACTGATCACCAAAAAGACAACAAAAATTAAATAC
TGATCTTTCTTTACGGAAAAACACGTAACTTATCTTTACA
TTTAATTCTTCTTTTTAGAACTTTGCCACAAAATAAATGA
ACTTTCATGTGATACAAAAAGGTTTGAGGTTACTTCCAAA
TCTCATCACAAAGCATTGTAAAGTTTTTATGATTTGGCCA
GGCACAGTGGCTCATGCTTGCAATCCCAGCACTTTGGGAG
GCCAAGGAAGGATTGCTTGAGCACAAGAGTTTAGACAAGC
CTGGGCAACATGGTGAAACCCTGTCTTTACTAAAAATACA
AAAAAAATAGCAAGGCGTGGTGGCAAAATCCTGTAATCCC
AGCTACTCTGGAGGCTGGGTGAAGCAGCAGGGTCCCTTGA
GCCCAGGAGGTCAAGGCTTCGGTGAGTCATGATTGCACCA
CTGCACTGCAGGCTGGGCAACAGAGTGAGACCCTGTCTCA
AAAAAAAAAAAAAAAAAAAAAAAAAGAAAGAAAGAAAGAA
AGAAATTAAATTAAAAAATATATTTTATGATTTAAATTAA
AATCATCTGTAAAAACACTTAAGTAGCCAATTAAAAGGGC
ATTATGTTCCATATGTTGAGAATTAACCAACAAACCAAGG
CACTGCTCTCCCACTCTCTGTGCCTGGGTGGCCCTGCCTT
CATACGAAACCCTATCATATCCCAGTATACAATGTGACAT
CTACCTGAGCAGGAGCACCACCATGAATATTAGTAAAGCT
GAATATCTTTTTAAATTTCAAGCTCAAAAAGAAATACTCT
TAAACATTGTCATATTTTCTTCTTATACTTCAATCAGGTG
TCTTACAGCCCATGTTGGAGACCACTTAAGTTGACAATAA
CCATGGTCTTTTTCAGTCTTCAAATTCTTTGATTTTAGGG
GAATATGCATTCAGAACCAGAGGTCCCATGAGCCCTAGAG
GAGGGGATGCAAGAGGTTGGAAATCTCTCTTCCCAGAATA
CAAACACCAAGAGATATGGGTGAAAGGCACAGTGAGATCA
CAAAGCACCATATAAAAGACTCACCCCTGAAGCCCTCTGC
ATCCCACCCAGGTCACTTCATATTGCAGAGACTATACAAA
CGGGACAAATTCAAACCATCGGTTTCAATTTAGCAAGAAC
TCTACACTTCCAATATCAGGACTTGGCATCTCTATCCTGA
TGAGGCAGCTGGTGCCTTCTTTCTTGCAGCCAGCAGATGG
CTCGTTTTCAAGTTTAATCATTGCCATTCAGTGAATAGTT
TCCACATTCACACTCATTCCCTTTAGCCACTCTCCAATGG
AAAGCAGAACTTAAGATCCTTACCAAGCTACCCTTGCCAA
TAAAGCACACAGCTTATATCTAAAGCACTACACATAGATT
GGTTCATCCAGTTTTCCTCACAACTTTGCAGAACCAGCAA
TCTTACAGTTTACATTCCATATTAAGGGCTTTCTATTATT
CCCACTATGCCATTTCTTTAATTGTTCATTAAAATGGAAA
TCATTGTTGCTAGAGCTATATCTGGATATTTTTGTGATAG
TTTGGTTCAATTCAGTTTTCCATTCAATCACCAATTATTG
AGCATAAATTTTACATGCCAGGCAAAGTTCCAACAGCCAT
AAATACAGCAACGAACAAACAGATAATTCTCCATCCTGTT
GGGGAATCATATAAAACGATGATAGATGATGATGATAGAT
AGATGGATAGATAGATAGATACATACATAGATACATAGAT
AGATACATAGATATATAGATAGACAGATGTTAGGTAGTGC
TAAATGCTATCTAGAAAAATAAAGCAAGGTGATTAGGTAG
AGAGTAATGGGTCCTGCTTTAGATAGGTACAGAAGTCTCA
GTCTTAGAGCTAAGATTCAGGTGTAGGAATGTTTAGAAAC
CTTGATTTTAGTTATATTTTTATCAATAATAACCAATTTT
TATAGTACTTTACATACAATATGATTTTTATTACAATAGC
TTGAGATATAATGTATCATTAGCTCAGTTTTACAGAGGAA
TAAACTAAGACTTAGAGAAATTAAAAAGTTCTTAAACAAT
CAAGCTTGTAGAGCTAATAAAGGATAGAGACAGGACTGAA
GCCCAGGTTCTCCAGAATCCAGGTGCATGTTCCTGCAACT
CAACTATGCTGCATATTCCTTTATTAAGTTCTCTTGTATA
CCTACTTAAGCAAAACTGCCAGTGAACTATTTTTCCTCCC
TCAGTTCCGGTGTCTCGCCCCATCCTCACCCTCAGGGCTC
CCGGGGCCCAGGCTGTGGTGGGGGACCTGCTGGAGCTTCA
CTGTGAGTCCCTGAGAGGCTCCTTTCCGATCCTGTACTGG
TTTTATCACGAGGATGACACCTTGGGGAAGAGCTCGGCCC
ACGCTGGAGGAGGGGCATCCTTCAACCTCTCTCTGACTAC
AGAACATTCTGGCAACTACTCATGTGAGGCTGACAATGGC
CTGGGGGCCCAGCGCAGTGAAGTGGTGACATTCAGTGCTA
CAGGTAAGTTAGTAGTACCTGGGCTAGAGGTCACCATTAT
GGTAAATAAAATAGTTATCTGACAGATTGTACAAATTCTA
CCAGCACCAAGGAGGTTTTGAACACGCACCCCAAGGCTTG
GGACTTCTGGAGATTGGTACTGATTTTATATGGGAGAGGG
AAAGGAAATACATTTTAATCTTAGATGCTGGCAAATACCT
TTCATGTGCTATAGTTTTGAAAATTACAAATGACGCTACA
GGAGGAATCAGAAACTGGAATATACCCACTCTACTTGCAT
GATTTTGTCTATATCCAAAACCTGTGCCACTGGAACTCAA
GTACAGCTCCCTCCACTCAGGAACTTCCAGGAACAGAACA
GGCCTTACCACTGCGGGAGTCACGGGGCTGGTGCTCAGCA
TCCTCAGCCTTGCTGCTGCTGCTGCTGCTCTGCTGCATTA
TGCCAGGGCCCAAAGGAAACCAGGTGGGTGTCTAGGTCCT
ACCCTGTGATGTGATTTTGCCGTTGCTATAATAATTTGAA
GTTGTCTGGTGCACCCTATAAAAGGTCAATTACTCCCTTC
CAAGTACTAGGCCCTCAGTTCCACTACTCACTGTCACTCT
GTAGGCAACTGTAGCAAAAACAATAGAATAAACTTCTCAA
TAAAATTTTTACCTCGTGTTTAATTTGAGATTTATATTAG
GTAGCAGAGTTTTGCTTCCAATTAAAAATTAGAAAATTAA
TTAACTCATGTTCTATCTCCCTAAGAAAGTCCTTCATTCA
TAACAAAAAATAAATAAATGATCACAGAGGTGACCATAAA
CTCCAAGGTATATTTGAATACCAGCTAAATATAGTGAAAT
TGGATAAAATAAATAAAGAACGCCAAAAATGAGATTAAAA
ATTCAATTTCCGATTGTTGTTAGTATATAGAAACACAACT
AATTTTAATATTAATTTTATATCCTGAAATTTTGCTAGAC
TCACTTATTAGTTCAGTATCTCTTTTGTAGATTTCATCAG
ATGTACTATATAGATGATCATGTTGTCTGCAAATAAAGGT
AGTTTAACTCTTTCCTTTCCAATCTTAATTTCTTTTACTT
CTTGTTCTTGCTTAATTGCACTGATTAGAAACTTCTGTAC
AATGTTGACTGCAAGTGGTGAGAGAAAATATCCTTATCAC
ATTCCAGATCTTAGGGGGAAAGTATTCAATCTCTCCCCAT
TACAGATTACTTTAGCCATGGGTTTTTTTCAATGCTGTTT
ATCTGCTGGAGGAAGTCCCTCCTATTCCTAATTTGCTGAG
AGATTTTACACAAATAAATTTTTGTAAAATGATTTTTCTA
CATTTATTGAGATAATAATGTGATTTTTTGTAGTCTATTG
ATAAGGTGAATTGTGAATGTTGAAGCAGCCTTATATTTCT
GGGGTCAACCCAACTGGATCATGATTGTTGATATGATTTC
CTAAAATTTTGCGAAGGATATTTACATCCATGTTTATGAG
GAATATTGGTTGCTAGCTTTCATTTCTAGAAATGCCTTTT
TATGATTTGGTATCAAAGGAATACTCACTTAATTACCACT
TCCAGGATTTTTCATTCATTTTTATATAGCCGTATTTTCA
CCTGGTATCAATTTTGTTCTGCCTGAAGGACTTTTTTTTT
TTTTAACGTTTCTTACAGTATGAATGTCTGCCAGTGAGTT
TGATTTATAATGTTTCTCAATTCCTCTATATCCTTACTGA
TTTTTTTGTCTATCTGATCTATCAATTATTGAGATAGTGA
AATTAAAATCTTTAATTGTGAATTTATCCATTTCTTCTGC
AATTCTATCAAGTTTTGCTTCCAGAATTTGGAGTTACTCA
TTATTAGGTTGATAAGTGTTGAGAATTTTCATGTTTTTGA
TGAATTATCCACTTTATCCTTATGAAATGACCCTCTGTAT
CCCTGGTTGAATCACTTACTGTGAAACACTCTTTGTCTAA
TATTAATGTATTAATATAATTATTGTTAGCATGCGATTTT
TTTCCATCCTTTTGCTTTTACCCTATTTGTACCCCCATAT
TTAAAGTTAATTTTTAATAGATACCATGCACCTAATTCTT
GCAGGGTTTTTTTAGTTTAATATTATAGTCTGCCTTTAAA
ATGAGGTGTTTAGAATTATTGATATGATTAGGTTTCATGT
CTATTTTGCTGTTTGCTTTCTATTTGTCACATCTGGTTTT
TTTGCTTTACTTTGACTTATTTTTGGAATAATTTAGTGAT
TTTTTAATTCTACTTTACTTCCTTTGTTAGCATAATAGCA
ATAACTTTTTAAAAATTTTCAACTTTTATTTTAGATATAA
GGGGTAAATGTGTGGATTTGTTACATGGTTATATTGCATG
ATATTGAGATTTGGGGTACAGATCCTGCCACCCAGATAGT
AAGCATAGTACCCAATAGGTAGTTTTTCAACTCATGCCTT
CCTCCCCATCTCCCCCATCTAGTAGTCCACAGTGTCTGTT
GTTCCCATGTTTATGTCCATGTTTACTTAATGTTTAGTCC
CACTTATAAGTGAGAATATGTGGTATTTGATTTTCTGTTC
TTGTATTAGTTGGTTTATGATTATGACCTCCAATTAAATC
CATGTTGCTGCAAAAGACATGATTTCATTTTTGATTGCTG
TGCAGTATTCCATAGTGTATATGTACCACATTTTCATCAT
CCAGTCTACCACTGGTGGGCACCTAGGTTGATACCATATC
TTTGCTATTGTGAGTAGTATGGCAATGAACATATGAGTGC
ATGTGTCTTTTTTTTTTTTTTTTTTTTTTTGAGTTGAAGT
CTTGCTCTGTAGCCCAGGCTGGAGTGCAGGGGCGCGATCC
CGGCTCACTGCAAGCTCCACCTCCCGGGTTCCCGCAATTC
TCCTGCCTCAGCCTCTCGCCTAGCTGGGACTACAGGGGCC
CACCACCAGGCCTGGTTAATTTTTTGCATTTTTAGTAGAG
ACTAAAATTAGCCAGGATGGTCTCGATCTCCTGACCTCGT
GATCTGCCCGCCTCGGCCTCTCAAAGTGCTGGGATTACAG
GCGTGAGCTACCGCACCCAGCTGCATGTGTCTTTTTGACA
GAATGATTTATTTTATTGTGGGTGCATACCAATAATGGAA
TTACTAGGTTGAATGGTAGCTCTATTATAAGTTCTTTGAG
GAATCTCCAAACTCTTTTCCACAGTGGCTAAACTAACTTA
AATTCCCAACAGTATATAAGCATTCCCTTTTCTCCTCAGT
CTCACCAGCACCTATTGTTTTCTACCTTTTAAATACTAGC
CATTCTGACTGGTGTGAGATGGTACCTGATGGTGGTTTTG
ATTTCCATTTCTCCGGAGATTAGTGATGTTGAGCATTTTT
TCATGTTTGTTGGCCGCTAGTTTGACTTCTTTTGAGAAGT
GTCTGTTCATGTCCTTCACTTATATTTTAATAGGGTTATT
TGGTTTTTGCTTGTTGATTTGTTTAAGTTCCTTACAGGTC
TCAACATTAGACTTCTGTCAGATACATAGTTTCCTAATAT
TTTCCCCATTCCATAGGTTAGCTGTTTACTCTGTTGATAA
TTTCTTTAGCTGTGCAGAAGCTCTTTAGTTTACTTAAGTC
ACACTTGTCAATTTTTGTGTTAGTTGCAATTGCTTTGGGA
ACTTAGCCAAAAATTCTTTGCCAAAGCTGATGTCAAGAAG
CGTATTTCCTAGGTTTTCCTCCAGGAATTTTATAGTTTGG
AGTCCTACATTTAAATCTTTGATCCATCCAGAATTAAGTT
TTGTATATGGTGAAAAGTAGGGGTCTAGTTTCAATGTTCT
GCATATGGCTAGCCAGTTATCCCAGCACCATTTGTTGAAT
AAAGAGTCATTTCCCCATTGCTTCTTTTTGTTAGCCTTGG
CAAAGATCAGATGGTTGTAGGTGTGAATCTTTATTTCTGA
GTTTTCTATTCCATTCCATTGGTCTATGTGTCTGTTTTTG
TATCAGTACTATACTATTTTGATTACTGTAGGCTTCTAGT
ATAGTTTGGAGTTGTAGGGTGTGATGCCTCCAGCTTTGTT
GTTTTTGCTTAGGAATGCTTTGGCTATTTGGGCTATTTTT
TGGTTCCATATGAATTTTAAAATAGATTTTTCTAATTCTG
TGAAGAATGATATTGGTAATTTGATAGAAATAACATTGAA
TCTGTAAATTTCTTTGGGCAGTATGGCCATTTTAACAATA
TTAATTCTTCCAATCTATGAACATGCAATGTTTTTCCATT
TATTTGTGTTGTCTTTGATTTATTTCAGCATTTTTTTTAT
AGTTCTCACAGAGACTTTTCACCTCCTTTGTTAGCTGTAT
TCCTAGGTATTTCATTTTCTTTGTGGCTATTCAAAATGGA
ATTGTCCATTGATTTAACTCTCGGCCTGACTTTGTTGGTG
TATAGAAATGCTACTGGTTTTCATACCTTAATTTTGTGTC
CTGAAACCTTACTCTTGGCAGAGTCTTGAGGGTTTTCAAG
GTAGAGAGTCATGCAGTCAGTGAAAAGAGATTATTTGACT
TATTTACCTATTTGGGTGCCTTTTATTTCTTTCTCTTGCC
TGATTGCTCTGGCTAGGACTTTCAGTACTGTCTTGAATGA
GTGTGGTGATAGTGGACATGCATAGTTGTTTCCCTTTTTC
ATTAATTAAAATTTTTTTAATTTCTGCATTAATTTTGATC
TTCATCCAGGAATTATTCAGGTGTAAATTGTCTAATTTCC
ATGTGTTTGTGTAGTTTTGAGAGATCTTCTTGATATTTAT
TTCTGCTTTTATTGCACTGTAGTCTAGGAGTGTACTTGGT
ATGATTTTTAAAAAATGTATTGATATCTGCTTTATGGCCG
AGCCTGTGGCTGAACCTAGGATATGTTCCACATGCAGGTG
AGAAGAATGTATATTCCATAATTGCTGGATAGAATATTCT
GTAGATGTGTGTTAGGTCTTTTTGGTCAAGTGTCAAGTTT
AAGTCCAGGGTTTCTTTGTCAGTTTTCTGCCTTGATGATC
CGTCTAACTCTGTCAGTGGGATATTGAAATCTCCCACTAT
TATTGTGTGACTGTCCAGGATTTTTGTAGATCAAGAAGAA
CTTGTTTTATGAATCTGGGTGCTGTGATGTTGGGTGCATA
TATATTTAGAATAGTTAAGTTTTCTTGTTGGAAGTGATAA
TTATTTGTTTTGTTACTCTGGTGATTGCTTTAGGGTTTAT
AGTATATATCTTCAACTTATTGCTATTTTCAAGTGATATT
ATATTACTTATAGAAGGCTAGTCATACCTCCTACTTCCAA
AATTACTTTTCTTTTTTTTCCTCTTATTGTTTATCTGGGA
TGCCATTTTCTAATCTGTAACATACTAAAAGAAGACAATT
GAATCTCAGTGTTGAGGTTGTCAGTCAGCACAGCATCAGG
AGAGAAAACTGACAATCATTTCACATGATCCATGTGAATA
GGAGCCCAGGTGGTCTGTCCCCCAGACTTAGGGGGAGTGT
TATTTTAAATAACAAACTCACTAAGAAATTAGGATAGTTC
ACCAAGCAGAGGGTCTGTGGTCTTCTTTTCTCAAAATCTT
GCTGACTGTATCTCCTCATAGCAAAGTATCCCTTCTCATC
ATTGGCAAGACTTCTCAGGAAGAAGCTCAGACCTTCTAAA
GTTTTCTAAAAGTGAAGGACTCTGCTCCTTGCCTGAGTGA
ATCACTCCTAAAAAGAATGATAGGTTTATTGACTCTACGG
TAAATCTGGCTATGTTGAAATTCCAGTAATAAAACTTGCC
AACTTGATATTAGGCAAACAAATTAAACTCACTAAACTTC
AGTTTCTTCATCTATGAAGTAGTTATAATAATAACAGTAT
CTACCTTTTAGGTACTATGACACAACCTAGGTAAACTGCT
TAGTGCAGTGCTGGCCCATATGTCTTTAAGGAATATTAGC
TTTTATAATAAATAGCCACCTGTCTAGGTCTCAGTTTTCT
CTTTTACAAATAAGGAGATAGACTGACTCCCAGATGCATT
CTGGGTCTGAGCTAACCACCCACAGGAAAGACACTGGTTA
TTAATTGATGTGAACTGTGATTGCTCTGAGGAGATTCAGG
ACCAGATCCTGATCATACCCCTCTAGCTTAACTCAGGAGG
CCCACTCCCTGAAGAACAGGGAGTTACTCAGTTATTTTTC
ATAAGAGTCAAGGCTGCTATGTTTATTTTGAGCAGTGACT
TGTGTTCTCTAAGCCAATGAGACCAATATAGAGCCACAGA
TTTTAAAAAGGCAAAGGACAAAGATGGTAACCGGGGATAA
GGCTTGTATTGGGGCAAGCCTGAAAGATTCAATATTTCAG
TGATGATGGAAACCTGCCATATTTTTAAGTCTGATAGATT
TGGCTTCAAGGATAGACTTCTAACTTCTAAAATTGTCAAT
TTGTTATTTTTAAGTCCTCTATATACATACTTTGTTCAGT
TGTTTAACAAATCTTTGTTGAATATTTTTAACTGCTGGCC
ATGGCATCAGGAATAACAAAAAAATTTAAGATGAGATTTA
CAGCCTCAAGTAGCACATCTTTTCATGAAAGAGAGAATGA
GAGGGAAACAGAAATAAATAATTACAAAACAATATAGTAA
TTTTAATATTACATGGTCTTATGTGCATGGAGACAGTTTA
CTTAATCCAGCCTGTTGGCATGCTCTGGAAAAAAGATAAA
TTGGAGTTAACCAAGTGAAAGAGAAGGAGAGAAGAGGTGT
GGAAAAGCCATTGCATACCCAAACGATTTGCAGTTTAGTG
TTGCTGGAATAGACTTGCAGGTGTGAGGGGTCACAGTTAG
AGAAAGAGAAGGTAGAGTTTATCATGGTAGTCCCATTGAT
TCATATTAGTGAAGGAATTCTGTACCAATTTTAAGCATCC
CTTGGCCCCCTAGGCCTCAGTCTCCTTGTTTCCACCTTGT
AGGGCTGCAGTCAGGATGAAGAAGTGGGTTTGCGGGGAGC
ACCTGACCCAGGTTGTGACCTATTCAGTCACAACTACTTG
GAGTTGCTATTCACCTATTACTGATTGAAAAATTATTCAG
AATAAGTGTGATTCTAGGCAAATGCCTTTCAAGACCCCAC
GTTCCTCAACTATAACATAACATAGAGGGAGGAAGGAGGG
TAGAACTGGATAATCCTTGAGATTTGCCATAGCTTAGATC
TGGAATGAATCTGATTTCTAGGAAAAAACATTCTAACAGA
GAGTTCATTATCTACACAGCTCACTTACCACCCAACCTTC
CTTTGTTTGTTTTGCAGGAGGACTTTCTGCCACTGGAACA
TCTAGGTGAGGTCTCTGCTTCTTGTGCTGCCAACATTTTC
ACGATTTATTTATACGCACAAGATTTGTTTATGTTTTTTA
AAAATATGAATGGATTTCCTAGTAGCGTTTTTACATTCTT
ACAAAATAAAAAAGTAGATATAAGTGAATGTCACTTTCAC
TTATATTTGTGAACGATATTCACTGTGTCTACTTAAACAC
AGAATACATGTGATTGGCTATCTATGTTAATTTATCTACT
TCCTTAAATGTGTTCCAGCAGAGACTTGACCACTAATGTC
TTAATGGCATTACCTTTCATAGGGCTACAGGGCATTCATT
TCCTTCTTCCTCATTCCTCCACTCATTTGGGAAATTATTA
CTGAATGCTGACAATGTTCAATTCGCAATATTAACTGCAG
AAGGAAATGAAATTGGAAAAAATCCACTTTACTTGAAGAG
CTCGCATGGCATCTTGCAGGAAAGGTAGATTATTGTAATA
TGAGGTGGAAAATTGAAAGGGACCTTTTACAAAAGACAAG
GTTTAAGTCCTGTAAGAATGCAGAGGTCTTTGCGTATCAG
TGTTTAATCATTTACATCTTCAAAAATAACATTTAAAATT
AGTCAAATATGAGTTTTTGCCTTTCAAAGAAGCGCTGAGG
CTGCCTTGCCCTCTGACCTTGCCTTGGCTGTCCTGTTTTG
TAATGCTTCCCTGGGCTTCATCTTGTGCCATACGTTTTCT
GATACTTTATCAAAAGAGCCAAACAGAAGCAGACACAATA
TTTTTACTTGAATCATGCTGTACTGGAAGACTTCCTGGAT
ACCGATTTCCCTGAAATTCTGTGTAACCCACAGATACGTT
TTTATCCATTTTCTCTCCCCCTCTGTCACAGTCACAGTCC
TAGTGAGTGCCAGGAGCCTTCCTCGTCCAGGCCTTCCAGG
ATAGACCTTCAAGAGCCCACTCACTCTAAACCACTAGCCC
CAATGGAGCTGGAGCCAATGTACAGCAATGGTGAGGACTC
CCCAGGGGGCAGAAGGCTCTACGGAGGAGCCAGGGAGGGA
AGAGAGATTGAATAAAAGCCCATGGCCCTGTCACAAATTT
AAAAATGACATTTCTAACACTAGACTGGGAATCGAAGGTG
GTTATGAATTTGATGATTGGGAAGTAGAGTCTAGAATATG
AGCTCTTGACTGCAACCAACTATGATACCTTCTCTCACAG
TAAATCCTGGAAATAGCAACCTGATTTATTCCCACATCTG
GAGCATCCAACACACAAAAGGAAATTCAGGTAAGATGCCT
TTCAGGCAAATAGAGGTGAGGTGGCAGTGTTTTATTGAAA
CCGGTAAGGGGTCTTTGATCAGAGTTATTTCAAGTACAAG
TCCAACATGCAAGGCATTACTTGTCTCCCATATTGTCAGT
TGTAGAATCTATCCATTTCTTCTTACTTTTACACACTGCC
ACCGTGATCCCATAAATTCTTTGAGGACAGACACTGTGAC
TTTTTCACTAATGTATTCACAGCATTTAGCCCAATGCTTG
GAAACTGCAGGCCCCCTAAAATACTGTTTGAATTAATGAG
TGAATAATCAAATGTGTAAACAATTGTCATTCTTTTAACT
GGTCTCTTTATTTCTACTACTGTTCTCCTCCAGCCTTCCC
ACAATCTACTTCCAGCATGATCCCTTTGAGGTGCTCCATT
GTTCACATCAGTGCCTAAATTAACTGCCCTCACTGACACC
CATTCCAAAGCATGATCTTTGCCTTCTGCACACTGGCTCC
TCCTGCAAGCTTTGCCTAATGTTCTTCCTCTAGCCATACT
GAACTCTTGGCATCTTTACGCTTGGTGCTCATGTTTCTTA
CTGTTCCTGAAATGTCCATGCCTCTAGTCTACTTGGTGAT
CCCTACTCATATTTCAAGACATAGCTCAGGTAACACAGTG
AAACTTACACTGATGCCAACTACCCTTTCCATATTCTAAC
CTGGGAGGAGCCATTTATTCTTTATGGCAACAACATAGTT
CAATATGTATTTCTGTCTTGGTGCCCATAATCCTTGTTGC
ATTTATTTCTATATCCATTTCTCCCCTTCAAAATTATAGG
ATTCTTGGTCACATGAACTGAGTTTCTGTCACTTATTTAT
TTATTTATTTATTTTGAGATAGGATCTCACTCTGTCACCC
AGGCTGGAGTGCAGCAGTGCAATCTTGGCTCATTTCAACC
TCTGCCTCCTGGGTTCAAGGGATTCTCCTGCCTTAGCCTC
CTAAGTAACTGGGATTACAGGTGTGCATCACCATGCCCAG
CTAAATTTTGTGTTTTTAGTAGAGACAGGGTTTCACTATG
TTTTTCAGGAGTTTCTGTCATTTCTGTCTCCTTATACCTT
ACCTAATGCCTAATAGAAGGCCATTGCTTAATGAATGCTT
ATTGGTTGCACAAATAAATAAAAGAGATACAAAGAACCCC
TTGGAAAGGTAGAAAACACACACACACTACATTTTCTCAC
TGTTCCAATGCAACTCTTTGGCTTCCTGGGAAATTGCCAT
GTGGCCTTAGAATGCCAATCTCCTCTCTGGCCTCTTCCAA
TTTCCCTGTGCAAAGTGAAGTGACTCATATCTGCCTCCTT
CTCCCAGAGGATCAATACAGCCCTAGAAGTCTGCAGCGGA
TTGGGGATGGTTGCCCCTCTGGGGTTAGAATGAGCAGAGG
AGCAAGAAGGAAACTGTCATGAAAGTATTTCTGGGTATTT
GGTGGGCAGTGGAAAGTCTTTGTTAGTGTTTGTGCTTGGG
GGAGTACTTTTTCTATGTGGGTTTGGAAGAATCCAATGAG
GAAACAGTCAAGAGATCAAGCAAATCAAGATGATTGGCTT
GGAATGCAGTGTGCGTAGGTTGTAGGTTGGATTATACTGC
CCACAGTTTAATACTTTTCTTTGCTACTCCTACCCAACAG
CTAATTGTCCAACGATGCATCAAGAGCATAAGGTGAGTCA
CATTTCTTGGCTTTCTTCCCTCTCTGGCCTTCCTCTCCTG
TATTTAGGTACTTACCTTTTGTGTATTTTTTTCCACCAGG
AACTCACAGTCCTCTATTCAGAACTGAAGAAGAAACACCC
AGATGACTCTGCAGGGGAGGCTCGCAGCAGAGGCAGGGCC
CATGAAGATGATGAAGAAAACTATGAGAATATTCCACGTG
TATTACTGGCCTCAGACCACTAGCCCCTTACCTAGAGTGG
CCCACAGGAAACAGCCTGCACCATTTTTTTTCTGTTCTCT
CGAACCACACATCATCCATCTCTCCAGACTGCCTCCTACG
AGGCTGGGCTGCAGGGCATGTGAGGCTGCGCAAAAGGTCT
GCAAATCTCCTCTGTGCCTGAGTCTGTGTGTTCCCTAGGA
AAAGAATGGGCAGCCTCTGAGCAAGCACTGTGTTATTTTC
ACAGTGGAGACACATGGCAAGGCAGGAAGGCCCTCAGCTC
CTAGGGCTGTTGAATAGAGGAGGAGAGAGAAATGGTCTAG
CCAGGGTTACAAGGGCACAATCATGACCATTTGATCCAAG
TGTGATTGAAAGCTGTTAATGTACTCTCTGTATAAACAAT
TTGCTCCAAATATTGTTTCCTTTTTTGTGTGTGTGGCTGG
TAGTGGCATTGCTGATGTTTTGGTATATATACTGTATCCC
TGCTACCATATTGGGAACAGTCATAAGAAGTTATAGAACA
AGATTTTAAGGTGACTCTATCTAAAGTGTATTTTTGTACA
TACAGGGTGACATTCCCAACCAAATTACCCTTAGTTATGA
TGAAAAATAACCTCAGCATTTCACTAAAGGCTCTGCTAGT
TTAATATGTGACCTCTATCCCTACTACAAAAACCTTATGT
GTAAAAAATCACATTAATTGTAATTCTTGCTTCATGACAT
AGTCTCATCATTTTCCATACATGATAGATTTCTGGTCAGT
CATTTTATTATTATAAATAAATAATGTAATGTCCTCCATT
ACAACCAGCAAAGCCAGCTAAGCCACAGCTGCTGGCCTCA
AAAAATGTGATGATCAATCCACACTGCTCCCACTGCCCTC
TGTTACCCTTATCCTGGCCTTTGAGAGCAGGGCACAATGT
CCTGCCTATACTGAGATGCTGATCTCTGCCAGTTCGTGTT
CATATTGGCATTAAAATTTTAAGTTCCCTTGAAGAGGGAG
CAGGCAAATGTCTCTGTCTTCTGTGTGATACACTCTGCTG
TTTTTTTTTTCTCTATGGTAAAAACATATAAACAGGTTTG
TGTATCAACCACCACACTGTACATGGAGGCTCGCCTCCTT
TCAAACCTTGCTGCTGATTTGGAATTACCTTGCCAGGTCC
CTTTGTGCCTTATAGTGAACTTTCTCTAAGGGACCTGTCA
TCTTTTATCATTGTTTATCCATTTTCTAGATTCTGAACCC
AGGAAAGGACAAAGTTCAAGATTTTCCATGTCTTTGTAAC
ACTTAACCCTGTTCAAATCAGAGTATGTGAGTGGAAAGAG
GAGTGAGTCCTAACTGTACATTTCAGATATAACAAAAGTG
CAAATTCTGATTGCCCTGTAAAATGAATTATTCTCATGCA
CTGCTCTACTTGACTTTTCCCTTTGAATTCACAACTAAAA
ACCCATAGCCCAGAAATCTAAAAAACAGTAATTTTAATGG
AGCCTTTGAAAATAAAAGACCATTGGAAAAAGTACCAGTT
CCCACTGTCTTTCTCACACTTACCCTTTTAGTATATCTTT
ACATCAGAACCTATTCTCACTCATGGTTTACCAAAGATAA
AGCCACATGAGAAGCTTAGGTTTTGTCACTAAAGTATATT
AAAAAGGTTATTTTAATTTTATCAAGATCAGATTTGGGTG
GGGACACAGAGTGAAACCATATCATTCTGCCCCTGACCTC
TTCCAAATCCAATGTTTTCACATTTCAAAATACAATCATG
CCTTCCCCATAGTCCCTTAAATTCTTAACTCATTCCAGCC
TTAACACAAAAAGCCAAGTCCAAAGTCTCATCTGAGACAA
GGCAAGTCCCTTCCAACTAGGAGCCTGTGAAATTAAAAGC
AATCAGTTACTTCCAAGATACAATGGGGGTGCAGGCATTG
GATAAATGCTTCAATTTTAAATGGGAGAAATTGGCCAAAA
CAAAGGGGCTACAGGTCCCATGCAGGTCCAAAATTCAATG
GGGCAGTCATTACATCTTAAAGCTCCAACATAATCTCCTT
TGACTCCATGTCACATATCCAAGGCACACTGATGCAGAGT
GGGCTTCCATGGCCTTGGGCAGCTCTGCCCCTGTGACTTT
GCAGTGTACAGCCCCCACCCTAGCTGCTTTCATGGCTGTC
ATTGAGTGTCTGCAGCTTTTCCAGGTGCACGATGCAAGCT
GTCAGTGGACCTACAATTCTGGGATTTAGAGGATGCTGGG
CTTCTTCTCACAGCTCTACTAGGCAGTATCCCAGTAGGGA
TTCTGTGTGGGGGCTCCAACCCCACATTTCCTTTCTGCAC
TACACTAGCAGAGCTTCTCCATGAGTACTTCATCCCTGCA
GCAGACATCTGCCTGGACATCCAGGAGTTTCCATATGTCC
TCCAAAATCTAGGCAGAGATTCCCAAACCTCAGTTCTTAA
GTTCTGTGCACCTGCAGGCCCAAGACCACATGGAAGCCAC
TAAGGGTTGGGGCTTTCACCCTTTGAAGCAATGGCGTAAA
CTGTATGTTGGTCCCTTTAGCCACGGCTGGGATGCAGGAC
ACCAAGTTCTGAGACTGCACAAAGCAGCAAAGCCCTGGAC
CTGGCCTGTGAAACCATGTTTTCGTCATAGGCCTACCAGC
CTGTGATGAGAGGGGCTTCTCTGAAGACCTCTGACAGCCG
TGGAGACATTTTCCCCATTGTCTTGGCAATTAACATTTGG
ATCCTCATTACTTATGCAAATTTCTGCCTCTGACTTGAAT
TTCTCCCCAGAACGGTAAGTTTTTCTTTTTTATCACATGG
TCAGAAGGCAAATTTTCCAAACTTTTATGCTCTGTCACCT
GTTGAACACTTTGCTGCTTACAGATTTCTTCCAGCACATA
CCCTAAATCATCTCTCTCAAGTTTAAAGTTCCCAAGATCT
GTAGGGCAGGGGCAAAATGCCACTAGCCTTTTTGCTAAAG
CAGAGAAAGAATGACCTTTACTCCAGTACCCGATAAGTTC
CTCATCTGCATCTGAGACCACCTCAGCCTAGACTTCATTG
TCCACATCACTAACAGCATTTTTGTCAAAATCATTCAACA
AGCCTCTAGAAAATTCCAAACTTTCCCACATCTTCTTGTT
TTCTTCTGAGTCCTCCAAACTGTTCCAGCCTCTGCCCATT
ACCCAGTTCCAAAGTCACTTCCACATTTTTGGGTATTTTT
ATAGCAGTGCCCCACTCCTGGTACCAACTTAATATATTAG
TCCATTTTCACACTGCTATAAAGACATACCCAAGACTGAG
TAATTTATTTTAAAAAGAGGTTTACTTGATTCACAACTCC
ACATGACTGGGAAGCCCTCAGGAAACTTACAATCATGGAA
GAAGGTGTAAGAAAAGCAAAGACCTTCTTCACATTGGCAG
CAGGAAACAGCAAGTTAGCAAGAACAGGGAAGACTGCCTT
ATAAAACCATCAAATCTTGTGAGAACTCACTATCATGAGA
ACATCATGGGGGAACTGGCCCCATAATCCAGTCACCTCCC
AACAGGTCCCTCCCTTGACACATGAGAATTATGGGGATTA
AAATTCAAGATGAGATTTGAGTTTGAGAGCAAAACTATAT
CAATGGTTTTGCATCACATAATTTTTTACAGGTGTGTTCT
GGAATAGTTTCTATAAATTGATCCATTATTGTAAAAAAAT
CAAAAGAGATTTGAATAAATATATCGATGTGGCTACAAAT
ATAGATTTAGATACTCATAGAACAGTGGAAAGTGGTTATT
TCTGGTTGATAATGAACAGTATTTATTATTTTTTATTCAG
ACTTTGATTTCTTATAGTGCTATGTTGACAAAAGTTTTGG
GAAACAGACAATTCCTCACTCTGCAGGTGGAAGAGTAATT
ACTAAGTCTTTTTTGGCAATCAGCAACAACATTTTTAAAT
GTGCATCCCTTTAGCCCTTTAATTCTACACAAGATTGTTG
ATAATAAAGAACAGGGTGGTTCTGAATAAATTACATCAGC
AGAAAATTGGTTAAATAAATTATGGTACCTATGTAATATA
GAGACTATTATCACTATATAGTTATATAACCAGAAAGTCC
AAAAAAGTCAAACAAAAAGGGTAAAGTGTTGATAAATCAA
TAAAAATTAATTATATCCATACATGCCAGTTGTAAGTTGT
AGGAAATTCAATTGTTTTTAAAAAGGAGATAATATTTACA
ATGATAATAAAGACCATTACATTTCTAGAAGTTGACATAT
GGTTAATAAAAAATATATAATAACATCCAAATATAAGAAA
TAAGGGAAAACTTGAACTAAGACAGAAAAATATCCTGGTT
CTTTTAAAAAGAAGACATACACATGGCCAATGAGCATATA
AAAGTGTTAGACATCGTTAAAGAAATGCAAATCAAAACCA
CCATGAGATACCATCTCACCCTAGGCAGAACAGTTATTAT
TAAAAAGTCAAAAACTAACAGATGCTGGTGAGGTTGTGGA
GAAAAGAAAATGCTTATACACTACTGGTGGAAATGTAAAT
TAGTTCAGTCATTGTGGAAAGCAGTTTGGTAATTTCTCAA
AGAACTTAAAACAGAATTACCATTTGAACAAGCAATCCCC
TTACTGGGTATATACCCAAAAGAATATGAGTCATTCCACC
AGAAAGACACACGCACATGTATGTTCACTGCAGCACTATA
TACAATAACAAGACATGGAATCAACCTAAATGCCCATCAA
CAGTAGAATGGGTAAAAATTAAAATGTGGCACATATAATA
ATGGAATGCTATGCACGCACAAAAAAGAATGAGATCATGT
CCTTTGTAGCAACATGGATGGAGCTGGAGGTCATTATCCT
TAGTAAACAAACACAGGAAGAGAAAACCAAACACCGCCTG
TTCTCACTTTTAAGTGGGGGCTAAATTTTGAGTACATACG
GACACAAAGAAGGAAACAACAGGCACCAGGGCCCACTTGA
GGGTGGAGGTTGGGAGGAGGCTGAGGATCGAAAAAGAACC
TTTTGGGTACTATGCTTATCACCTGAGTGACAAGATAATC
TGTATGCCAAACCCCTAAGACATGCGATTTACCTATATAG
CAGACCTGTGCATGTATCCCTGAACCTGAAATAAACGTTA
ATAAGGTTTCAAAGGGAAATAAACATAATCAGAGCTATTC
TGTTATTTGAGCAATATTCCCAAGACTTTCTATTTTTTCC
AAGACCCTTGACTGAGAAGAGGGTGTCCAGAGTTGCCAAC
ACAACTCCTCTGTTCATTGGGAAAAAATTTTCAATTATAC
TTGAAAAGAATAGTTCTTTTGGCTGGGCACAGTGTCTCAT
GTCTGTAATCCCTGAACTTTGGGAGGCCGAGGTGGGCAGA
TCACCTGAGGTCAGGAGTTCAAGACCAGCCTGGCCAATAT
GGCAAAACCCCGTCTCTATAATAATACAAAACTTAGCCAG
GCATGGTGGTGGGCACCTGTAATCCCAGCTACTCAGGAGA
CTGAGGCTGGAGAATTGCTCGAACCTGGGAGGCAGAGTTT
GTAGTGAGTCAAGATCTTGCCATTGCACTCAAGCCTGGGC
AACAACAGCAAAACTCCATCAAAAAAAAAAAAAGAAAAAA
AGAAAAGAAAAAGAATCGTTCTTTCTATAAATTAGTCTAT
CATTAATTTTACTCCGCACAATCTGGTAATTTTTCTCTGA
ATGGATAAAGCCAAGCCCTAAATCTACCAAAGTTGAGCAC
ACACTATGAGTCATGCACTATATTGAGTTTTTATATACAC
AAGTGCTGTGAATATAATGCATGACTCATAGACTCACAAA
AAATTCCAAGAGTTCAGTATTATAATACCTATTTAAAGAT
GAGACTGAGGCTCAGAGAGTTTAAATAGTTTATCCAATAG
TTTATCAAATGCAAAGTAAAGCAGAATCCAAACCCAGATT
TGACCAACTCTGAAATCTGTGCTCGACGTTGCCAAACTAC
ATTGCCTTCTAGTTACAAGGATGATACTAGAATTCAAAAG
GACCAAACAATTTTATGGAAGAAGAATGTTATGCAGTTTA
CTAAACAACTGGCTTAAGCATGTATAAATGATATTCAAGA
TTGTTCTGTTATGGACCTCTAACCCTTCCCAATAAACACG
ATGCAGGTTCTCTTCTTTCATTGTCTTGGTTTTGCATTGT
TCATTGATCCTTTATTTCTTCCCTCAGTGATCATTTTGTA
TGCAATTTGCATCAAAATGACTTTTCCCTCCTGTCAGGAT
TTTAATGTTACTTGCAAAAATAATTCTTATTCACTCTGTT
TAAAATTGCTCAAAGTACAGAATCTTTTTCATATCTGTTT
TTAAAGAGGCTTGCTTTCCTGAGATGTCAATGTGAATAGA
AATATTTGTGTCTCTGCAGTAATTTGTGTCTCTGTTTATC
AACATATATACTATTTCTTTGTGAAATATACATCACTACT
AACAAGTTTTTAAAAAATCATTCTATTTAATGGAGAGTGA
GTTTCTAAATAATCTGATTAAATAAACACATAGATATGTA
GGTGATATATGATTAATGATAGTAAAGAGGATAGATGATG
ATGATAGATATGATAGCTAGCAAGATAGATAGATAGATAG
ATAGATAGACAGACAGATAGATAGATACAGGTAGATATGC
ACAAAAGTTGTGGTCTCCGAGATATCTCCTCTGTCACAGG
ATCAATCATTTCCCCCCACCTATAGCATCACAGTTTTATT
CCTTAACTTCAGCACTCACTATTTGAAAGCTACTGAAGCA
TCAGCACTAAGCTGGCAGTAGACGTATAGATGCAAAGCAT
CAACCAGTAGGCTCAAAAAAAGACATTCCTCCCATTGCTC
AAAAGACTCCTCATCTATTCTTCAACTGACTGACATACGT
TGAGTAACTACCATTGAAAAGATAAATAAAACAAAAGCAC
ACTCTTGAGCTTACGTTTCAGGAAAATGGACAGAGTTACT
TTTATTTATAATTTCCTCTGAGGTAGAAAGAAGTAACTGA
AATTGTTAGCCTATATCACTTGATATTACACTGAACATTT
TTTTAGCTTTGAGAAAAATGAATCTTAAGAAAAGAAGCTA
AAAAGTTCACTGATGACCAATAAACATCAACTGATACAAT
TTACCAACATCACTGATTTTACATCAGCCATTGTTCGTTC
ATGACTGTATGTAAACAACACTAGAATGCTTTGAAAACCT
TAAAAATAACTCAGATATTGAAGTATGAAGTGTATTTCAA
ATTTTATCACTTTTCTATTTGGTATCAATAGCTTAGACAA
CAGAAAGTATAATATATATAAAAATGCAATCTACTTTGAA
GTTTTTAACATTAGGCAAATAAATTCAACTAGCAAACTCA
TTCACTGAGGAAAAATTTACTTCTTCTTAAAAAGGAAAAA
ATACATATTTTTAAATTTTGAAATAGAATCTCATATGTCT
GGTTTCCAGATCATAAGGTGCAAAATATAATCCAGAAATG
TGAGTGTGGCCTTTAGAAGGATCAAGGAATTCAAGTGGAG
TCTATATGTGCTCCAAATTTTCTCCAAACATTTTCCTCCT
GGAGACCTCAGGAAGGATAAAGCTATTTTACAACAATAGT
CCATCAATGTGGACTTCCAGAAAGGTCCTTTGAAGAACAG
GCACAAACAAAGCCAGACTACAAAGACTAAAATAAATACC
CAGTATATCAATGTGGAGATATCATCACACTTCCACAAAG
ATAAAAATCATATTGGAAAGTATGAGCTCACCAAATAGAT
AAAATAAGGTGTCAGAGACTGACTAAAGTGATGGAGATGT
GTGATCTCTCAAATAAACAATTCAAAATAGCTAATTTAAT
AAAACTCAAAAAGCTTCAGGAAAACAGAGAATTGACTCAG
TAACTTATCAGAGAACTTTAACAGAGTAATTGAAATAATT
TTAAAAATCAAATAGAAATTATAGAGCTGAAAACTATACA
AATTAAATAAAAAATGCCATAGGGAGCATCAACAGCAGAA
TTAGTCAAACAGAAGTAAGAATTAGTGAGCTTGGAAACAG
ACTATTTGAAAATAGAAGAGAAAAAAGAAAAAAAAAATGA
CCAAAACTTAAAGGAGCTTTGAGACCAAATCAAAAAAGCA
AATATTTAGGTTATTGGAGTGAAGGAGGGAATTGAGAAAA
GCAAAGAGGCAGAAAGCTTATTGAAATCAATAATAACAGA
AAACTTTCCAAACTTGGAGAAAGATATAAATATCAGATAC
AGGAAGTTCAAAGATCACCAATCAGATTCAACTCCAATAA
GAATACCCCAAGACATATTATAATCAAATTCTCAAAGGTC
AAAGACAGAGAGAATCCTGAAAGCAGTAAAATAAAAGAAG
CAAATAGCACATGAGGGAGAAGCAATATGTCTGGCAGGGG
ACTTCTCAGCAAAAAACCATACAGAACAGGAGAAAGTGGG
GCATTATAGTCAAAATGTTGAGAGAAAAAGTTGCCAACCA
AGAATCCTGTACCCAGCAAAGTTATCAATAAGAAATGAAA
GAGTAGACCAAGTACGGTGGGCGGATCACAAGGTCAGGAG
TTCGAGACCAGCCTGGCCAATACAGTGAAACCCCGTCTCT
AATAAAAATACAAAAATTAGCCGGACATGGTGGCGTGCAC
CTGTAGTTCCAGCTACTCAGGAGGCTGAGGCAGGAGAATT
GCTTGAACTCGGGAGGCAGAGGTTGCAGCCAGCCAAGATT
GCATCACTGCACTCCAGCCTGGACAACAGAATGAGAGACT
ACAAAAAAAAAGAAAGAGAAAGAAAGGAAGGAAGGAAGGA
AGGAAAGAAGGAAGGAAGGAAGGAAGGAAGGAAGGAAGGA
AGGAAGGAAGGAAAAGAAAGGAAGGAAGGAAGGAAGGAAG
GAAGGAAGGAAGGAAAAAGAAAGGAAGGAAGGAAGGAAGG
AAGGAAGGAAGGAAGGAAGGAAGGAAAGGAAGAAAGAAAG
AAAAAGAAATTCTTCTTCTTCTTCTTCTTCCATTTGAGGG
TGGAGAAAAAGAAAGAAAGAAAGAAGGAAAGAAAGAAAGA
GAAGAAAAAAAGAAAGAAAGAAAGAAAAAGAAAGAGAAAG
AAAGAAAGGAAGGAAGGAAGGAAGGAAGGAAGGAAGGAAG
GAAGGAAGGAAGGAAGAAGAAATGAAAGAGCAACACTTTC
TCAAACTAACAAAACTGAGGAAAATTATCAGTACCAGAAC
TGTCTACAAAAAAAAATGCTAAAGAGAATTCTTCAAACCA
AAAGAAAAGGATGCTAATGTGATTGTTATGCTAATACAAT
TGTTGTATTTGAAGAGACAAATTGTTGTGTTGAAGAGACA
AATTGTTGTGTTGTAAGAGACTAAAAAACAAAACCACTAA
GAATAATAATTTTAACAATCATATAAGAGACATGCAATAT
AAAAAATGTAAAATGTACATCAAAAAACCAAAATATGGTG
GCAAGAAAGTAGTTAGTGTGTATAGATTTTTTCATTTCTT
TTTTTTAATCTCAGCTTCCTTACATTGGGTTTCTAGAACA
TACTCCTTTAGCTCGGAGGAATTTGTTATTACCCATCTTC
TGAAGCCCACCTCTGTCAATTCATCAAACTCATTCTCCAA
CTAGTTTTGTTCCCTTGGTGGTGAGGAGTCATGATCCTTT
GGAGAAGAGGCATTCTAGTTTTTGGAATTTTCAGCCTTTT
TGCTCTGTTTTTTTCTCATATTCATGGATTTATCTGTCTT
TGTTCTCTGGTGTTGGTGACCTTAGGATGGGGTTTCAGTG
TGGAAGTTCGTTTTGTTGATGTTGATGCTATTCCTTTCTG
TTTGTCAGTTTTCCTTTTAACAGTCAGACCCCTCTGTTGC
TGGTCTGCAGGAGTTTGCTGGAGGTCCACTCCACACCCTG
TTTGCCTGGGTATCACCAGCAGAGGCTGCAGAAGAGCAAA
GATTGCTGCCTGTTTCTTCCTCTGGAAGCTTTGTCCCAGA
GGAGCACCTACCAGATGCCAGCTGGAGCTCTCCTGTATGA
GGTGTCTGTCGAACCCTGCTAGGAGGTTTCTCTCAGTCAG
GAGGCACAGGGGTCAGACTGCCATCTGAGGATGCACTGTG
CTGGGAGATGCTCTGCTTTCTTCAGAGCCAGCAGGCAAGA
ACAAGTCTGCCAAAGCTGTGCCCACAGCAGCTCCTTCCCC
CAGGTGCTCTGTCCCAGGGAGATGGGAGTTTTATCTAAAA
GCCCTTGACTGGAAATACTAATGAATAAAACTGAAAAGGA
CACAAAAATGAAAAAAAAATCATAATTATAAGTTGGAAGA
ATTGATATTATTAGAATGGCAATACTGCCCCCAAACAATT
TACAGATTCAATGCAATCCCTATCAAAATACCAATGACAT
TCTTCACAGAAATTTTTAAAAGTCTTACAATTTATGTGGA
ACCATAAAAGACCCTAATTAGCTGAAGCAATTCTGAGGAA
AAAGAGCAAATCTGGAGGCATCACACTGTATAACTTTAAA
ATTTATGACAAAGCTATAGTAACCAAATCAGCATGGTACT
GGCATAAAAATAGACACACAGACCAATGGAGTAGAATAGG
AAATCCATGTATGAATCCACACATTTATAGCAAATTCATG
TTCAACAAATGTGGTAAGAAGGACAACCTCTTCAATAAAT
GGTGCTGGGAAATTCAGTTAGCTATAATCAAAAGAATGAA
TCTTAGATCTATATCTCTTACCATCCACACACAAAAATAG
ATTAAAGGCTTAAATCTAAGACCTGAAACTGTGAAACTAC
TAGAAGAAAACATTGGGAAAATACTCCAGGACATTGGTCT
GGGCAAAAATTTTCTATGTAAAACCTCACAAGCACAGTCA
ATCAAAGCAAGAAATAGACAAATGGTATTCCATCAAGCTA
AAAAGCTTCTGCACAGCAAAGGAAACAATCAGCAAGTGAA
GGAAGACACAACCTATAGAATAGGAGAAAATATCTGCAAA
CCACCAATCTGACAAGGGATTAATAAACCAGAATTTATAA
GGAGCTCAAACAACTCAGTAGAAAAAAGAAGCAAATAATT
TAATTTAAAAATGTGCAAAAGATCTGAATAAACACTTCTC
AAAAGAAGACATACAATGGCCAACAAATACATGAAAAATA
TGCTCAACATCACTAATCATCAGGAGAATGCAAATCAAAA
CTACAGAGAGGTATTATCTTACTCCAGATAAAATTGCTTT
TATCAAAAAGACAGGAACTAACAGGTGCTGGTGATGATGT
GGAGAAAGGGGAGCTCTCACACACTTTTGGTGGGAATATA
AATTAGTAAAGTCACAACAGAGAATAGTATGTAGATTCCT
CAAAAAACTAAAAATAGAACTGTTCTACCATCCAGCAATC
CTGCTACTGTGTATATCCAAAAGAAAGGAAATCAATATAT
TGAAGGGATACCGACATTCCCATGTGTATCACAGCACTAT
GAACAATAGAAAAGATATAGAATCAACTTAAGTGCCCATC
AACAAATGAATGAACAGAGAAAATGTGGCACATATACACA
ATGGAATATATACAGCCATAAGAAAGAATGAAATCCTGTC
ATTTGTAGCAACATGGATGGAAGTGGAGGTCATCATATCA
AGTTAAATAAGCCAGGCACAGAAAGACAGTTATTGCATGT
TCTCACTCATACATGGGAGCCAAAAAAGTGGATTTCATGA
AGAGAGAGAGTAGAATGATAGTTACCAGAGGCTGGGAAGG
GAAAGGGAGAGAGAGGTATGAAGAGAAGTTGGTTAATGTG
TACAAAAATACAGTTAGCTAGAAAGAATAAATTCTAGTAT
TCAATAGCAAAGTAGGTAAATTTTAGTGAAAATAAATAAT
AAATTATATATTTAAAAATAAAATAATATATTGAACATTT
TAAAACATCCAGAAGAAATATAATGTTTCCAATATAAAGC
AAGATAAATGTTTGCGATGATGGGTACCCCAATCACATGT
CTTTGATTATTACACAGTGTATACATGTATCAAATATTAC
ACATACCCCCAAAATGTACAACTATGATGTATTAATTTAA
AACATACAAAAATATTCCTTTCTGTGTTTTCTAGAAATAT
TATAGTTTTACTTTTACACTTAAATCTATAGTCCACTTAG
AGTGATTTTTTTCATGTTGTGTATAGTGAGGAAAAAAAAA
TGTTCATTTGTTTTTCTTATAAGTACTCTGTTGTTCCAAC
ACTATTTACTGAATAAACTTTGTTTTGCCTCTCGTTAATT
TGGGTTGTCTTCTTAGTATGTGGTTGCAGGAGTTATTTTT
GGTGATGGTCAGTCTGGTCAACCACAAGGGGACGCAGAAG
AGGCAACGGGAAAAACAAGTTTATTATACTCAAGGTCCTA
GAGGGACAGAGTCACTGCATGCTGAGAGGGAGTGATGTGG
AAAAGAGCACCAAGAAAAAAGGCTCAGCCAAGCAAGTGGG
GAGCCGAGAGGAGGCGAACACCAGAGGGTAAGTGCCTTTA
TTGGAACTCAGGTTGAGACACACAAGAAAAGGGATACACA
AGAAAAATTTTATTGGTGTGTTGAAATGTTACTAGGTTAT
GGTCAGGAGAGGTTGGGAAACGAAACTTGTGGCAGGGACC
AATCTTACCACACTGTTGCACCTGGTTGTCTGAGTAAGAT
GCTCTCAGCCTGTTTGTGGGTTGTTGAGGAAGCAAGAAAA
TATGAAGTTTTAAAATTTACAGTACAATATAACTTTGTCA
GATAAATGCCCACCAAGTATTTTCTCCCATTTTGTGACTC
GCCTTTACATTTTCTTAACCATAATTTGTAATTTCAAATT
TTTTCACGTGATGGAATTTATCTTTTTTTTCTTGTAGTTC
ATGCCTTATGTGTCCTTTTAGAACTATTTCTCTGACCAAA
TGTCATAAAGATTATCTTCTACATTTTATTCTAGAAATGT
AATATTTTTAGCTCTTGTGTTTAGCTATGTAAGGCATCCT
AAGTAAATTTTTATCACAGCATGAGGTCAGGGTCGATGTC
AATTTTTTCCCACACAAATATCCAATGATCTTAGCACTCT
GTTTTGAAGATTACCTGTTTTTTGTTTTTCCTTTGAATTA
CCTTGTCATTGTTGTCAACAACCAATTGCCTATATAAATG
TGAGTCTACTTCTGTACTATTCTGTTCCATTTATGCTAAA
GCAGGGAATCCACTCAGAGATGTTTCTTTCCCAGGCTGGG
GTGCAATGGCATAATCTTGGCTCACTGCAACCTCCGCCTC
CTGGGTTCAAGCGATTCTCCAGCCTCAGCCTCCCGAGTAG
CTGGTATTACAGGTGTCTGCCACCCTGCCTGGCTAATTTT
TGCATTTTTAATAGACATGGGATTTTACCATGTTGGCTAG
GCTGGTCTCAAACTCCTGACTGCCAGTGATCCACCAGCCT
TGGCCCCCCAAAGTGCTGAGATTACAGGCATGAGCCACTG
CTCTCGGCCTATTTGTAGTTTTTTGAAAAACTTTCATACT
CTTTTCAATAGTGGCTATACTAATTTATATTCTCACCAAT
AGTTCCTTTTTCTTTGCATCCTCACCAGCATTTGTTATTT
TTTGTCCTTTTCATAATAGCCATTCTAACTGGAGTGACAT
GATGTCTCATTGTGGTTTTGGCTTGCATTTCTCTCAATGA
TGTTGAGAATTTTTTCATATGCTGGTTTGGTCATGTGCAG
GTCTTGTTTTGAGAAATGTGTATTCAGATTTTTGTCCATT
TTTAAATCAGATTGTTTTTGTTTGTTTGGTTTTTGCTGTT
GAGTTGTTTGAGTTCCTTATTTATCCTGTATATTAATCAT
TTGACAGACAAATAGCTTGTCTCTTTATTCTGCTGAGTGC
TTCCTTTGCTGTGCAGAAGCTTTTTGGTTTTATGAAATCC
CATTTGTCTATTTTTGCTTTTGTGGCCTATGCTTTTAATG
CCTCATTCATAAAATTTTTGCCTGGACAAACATCCTGAAG
TATTTTCCCTTTGTTTTTTTCTCAGTAGTTTTAGTTTCAG
GTCTTACATTTAAGTCTTTAATCATTTTGAGTTGTTTTTT
GTATATGGTGAGAGATAGGTGTCTAGTTTCATTCTTCTGC
ATGTAAGCATTAAAAGCTATCAGTTTTCCTCCTAATACTC
ATTTAGCTGTGTCTCACACATATTGTCCTCCTTGATATGG
TTAGGTTTAGGCCTTCCATCTTATTATTTGTTTCTTGTTT
TCCTCTGATTTTTATTTTTTTTCTTTTCCCTTCCAGCATT
CTTCTAGATTACTTGTACATATTTTAGTATTTCATTCCAT
GCCAAATAATTTCTAATACTCATTTTTTCTTCAACACATT
GCTGTTTTAAAATATGCTGTTAATTCTCAAGTATTTGAGA
TTTTCCTAAATATCTTATTGATACTGACTTATAATTTAAT
TACTTTGTGGTTGGAGAATATAATATTATTTCAATCCTTT
CAGATTTATCAACACTTGTTTTATGGCCTAGCATAAGTTC
TCTCTTGGTGACATACCATGTGCACTTGAAAATAATGTAT
ATTCTACAATTTCAGAATAGTGTGTTCTATAAATATCAAT
TAATTAAGGCAAGAAAGTTGAGAGTGTTGTTCAAATTTTT
TGTGTTTTTATCTCATTTTACCACTGGCTGAGAAAGGAAT
GTTAAAAAATTTTTACCATGATTGTGGAATTACTCTATTT
CTGTTTTTATACCATAAATTTTTGCTTCATATATTTTGAG
ACCCTAGTAAGAAATGCACACACGTTAATAATGTCTTCTT
GAAATTGTCCCTTTCATTATAATAAAGCACCTTATTTATA
TTGTTTGTCTTAAAGTTTATTAATTCAGTAGTAATGTAAC
CTCTTCAGCTCTCGTATGTTTACTGTTTAAATAACATATC
TTTTTCCATCGTTTTTACTTTCAATCTATTTGTGTTTTTA
TTTTTCATGTGAGCTTTTAGTAAGCATCATATATGTTGGC
CTTACTTTTTAAAATCTATTTAGATAATATTTTCCTTTTG
TTAAAATTCTTACACTATTCATAGTTAAGGCAATTATTAA
TATGGTTGAATTTAAAAATTTTTTATTTTCCATTTGCTCC
ACCATTTTTTATTCATTTTTTCTCCTTTTTCTCTTTTGAA
TCATTTGAATTTCTTTAGTATTCCATCTTAATGTATCTGT
TTTCTTTTTAGTAATACATCCTTGTATTGTTTTCAAAGGT
TGATCTAGAGGTTACAATATACATTCTTAACTTTTCATGG
CCTACTTAAAATTGATACTCTGCCTCTCCACTGAAAATAT
AGAATCTTGAAATTAATAGGTACATATATGTCCAGCCCTT
CAATCATCTATAAGATGGTTGTCCTATCCTTTCATTTATA
TCCCATAAATGTCCAATCATTTATAGGATGGATGTGTAGG
CATTATATCAATGTACATTTTAAAAATCCTACAGAAATTC
TTATAATTTGTTAAGTACTTATATTTCAGATAACTTAAAC
AAAAATGCAGTCTTTTTTATTTTTTCCTAGATATTTACCA
CTTACAGTGTTGTTAATTTTTTCTGATAATCCCCATTATT
TCTAATTTCATTTTCCTTTAGCCTAAGGGATTACTTCTTC
TTCTTCTTCTCTTCTTCCTCTTCCTCTTCCTCCTCCTCCT
CCTCCTCCTCTTCTTCTTCTTCTTCTTCTTCTTCTTCTTC
TTCTTCTTCTTCTTCTTCTTCTTCTTCTTCTTCTTCTTCT
TCTCCTCCTCCTCCTCCTCCTTCTCCTCCTCCTCTTCTTC
TTCCTCTTCTTCTTCTTCTCTCTTTTTTTTTTTCTTTGAC
AGAGTTTTACTCTTTTCACCCAGGCTGGAGTGCAGTGGCG
CAATCTTGGCTCACTGCAACCTCCACCTCCCGGATTCAAG
CAATTCTGCCTCAGTGTCCCAAGTAGTTGGGATTACAGGC
ACACACCATCACAACCAGCAAATTTTTTATTTTTAGTAGA
GACAGGATTTCACCACATTGGCCAGGCTGGTCTCCGACAG
GGACTTCTTTAGAATCTCTTGTAGTGTTTTCTAACAATTA
GTCTCTACATTTTGCTCTACTTATTTTTTAAAAAAGAAAT
TTTGCATTCATTTTTAAGGATATTTTTGCTCAATATAAAA
ACCAAGTTTGATAATCATTTTCCCTTTCTTTAAACATTTT
TCTCTTACCTTAAAAATGTTCCACTCTCTTGTTGTGCCTC
TCGGTTTCTGAGAGAAGTTACTAGTCATCCAAATCACTGT
TCTATAAATATTGTAGCATTTTTCCCTGTCTACAATCAAG
ATTTGTTCTTTGTCTTGGATATTTAGCAGTCTGATTATGT
TTTTGGTATGGTTTCCTTTGAATTTATCCTTTGTAGGGTT
CATTGAACTTCTCAAACCTGTAAATGTAGGTTTTTCACCA
AATCTGAAGAGATTTCAGCTGCAATATCTTTAAATATTAT
TTTATGTCCAATTTCTCTCCTTTTCTGCTGGGATTTCAAA
TATATGTATGTTACAGTTTTTGATAGACTTGGTATTGTCT
CACAAGTCCCTAGTTTCTGTTTATTTTTTCAAACTTTCTT
TCTGTATTTTAGATGAATAATTAAATTGATATAGTTTTAA
TTTTATTGATTCTTTCCTTTGTCCTATTCATTCTGCTGTA
AGTCCATTTGGTAAATTTTTGAAATATATTATAGACTTAT
TTCAAAAATTTCTATTTAGTTCTCTATTTATATATCTCTG
CTGAGATTTCCTGCCTTTTTATTCATTTTATATATTTTTA
AAAATCTCATTGAATATAGTTATTGTGGTTACTAAAAAAT
TCTCATCAAATAATTCCCACATCAGATGCATCTGAAGCTA
GCATCTATTGATTGTCTTTATTCTGAAAAATCGAATTCAC
TTTCCTGCTTCTTTGTATGTTGAGTACTTTTCATTTCATC
TTGGACATTTTAATGTTACGTTGTATAGATTTCTGTGTTC
TGTGACATCCATCATGCTGTTTTTGTTTTTATTTTTTGTC
TTAGCAGGCATTTAACCCAGTTAGAATCAATGTACAAGCT
CTGCCTTTCCTTCTGTAGGTGGTAGTTTAAATCTTAATTC
AATTATTTAGTTCTTTGGTGTACTGCTTTGAGACAGTCCT
GTGTTTATATGACTCAGGCGTCAGCCTGAACTTGTGTATT
TAACCACACAGAAAATTAAAGGCCTTCATTCTCTGGCTCT
CTCCTCTGTGGAATTCTCCCTCCACGTTCTAGTAACTGCA
GTTAATCAGACTCTCTTTTTAGATCCTCTGACCAGAAAGA
CAATGAGCTATGAAAATTTTACCAACCTACAATATGCCTT
CTCTGCTACAAAAAACAAATCCACAAATCAAATCTACAAT
AAAAATGGAAAACTAACTGCTATGCCAGTCACTTCTCCAA
CTTTCATCTCCCCACTGCACCCTGGCTGCTCTTTTACTCT
TCAGAATTCTCAGGTGGTCATTTTCTGTATTTTATGTACC
ATATAATTGTTACCAGTTAGATGGCTTGTCTGAAGGGAAT
TTACAATATTATTCCAGAAGTGAAATTCTATATTAAGTAT
GAATGGACATATTTGTATTCATTGGTCAGTAAGGTCTGCA
TTATTCAGGATGTATCTACATATGTGTGTAAATGCATTTT
ACGTACTTGGACTGCAATTTTATTAAATACTTATTTTACG
TATTTGAACACTTCATGCTTTAAAAATATTCTTCTAAGAC
ATGAGTTTAATAGCTTTATAATACTGCATCATATATAGCT
ACCCTAATTTATCATTCTTCTGGATATTTTTGCTTTTTAC
TTTCATAAAAACTTTGAGATGAAATCTTTTCCTCTCTTCC
TTAGAATAAACTTTTATTGGGAAAAGTAGTATAAGGAACT
TTGCATCTCATAATCCAGAAAGTTTTTACATTGTATGGTA
CCAGCAGGAAATAGTTTATGAGTTCCAACACTGGGTGCTG
TAATTTCTTTATTGTTTTTGCAAAAATGATAACAGAAATT
ACATTTTATTGTTTAAATTTTAATTTATTTGACTATTAGT
TAAGTAGAATATAATCTTACGTGTTTTGGAGAGTGTTCTT
TTTTAATCAATAGTCCATTTAGGATACAAATTTTTCACAT
TTTCAATAAATTAAGATACTCTTTTCCTAACAAATTATGT
GAGTTTTTTTAGTGAACTAAGGATAGTAATCCTTTATTAA
TTATGTGTGACGTAGATATCCATGGTATGTCTTTTGCCTT
TTACTTTTGTTTATGGTATCTTTAATCTACCAAGGTTATC
CAATAGGTTATGAACATGTGCTAATTTACCAAGATATCTT
GCTTAGTCATAGGTTAAGACATGAGGACTTCAACTGAAAC
TTCTCTAAATATAGAACCAAGACTTCATTTGAGTTTGAGA
TTAAGAGAAGAAATTATCACAGGTAATGTGGAGATGAGCC
ACTTCTCCAATTGCGTTCTCTAAAGTGTGGTGTTTTGATG
GTCAAAACCCCCTAAAATTAGGTCCAGGAGAGAAAGAATT
AGAAATAGGAATTGCTAACAGAAAAAGACCATTTCAGAAT
CATGGACTAAGGGTTACTGTTCAAGAGAACTATAACACTT
GAGCCACTCAGTCCAGAGAGCAGCTTCATTTTTTGCAAAA
GTGAATATGGTGACATATAGATTAAAGTATTAATTTTATT
CTGTGCTACACACTTACAGGAGAAAACTCTTAATATCCAA
GACAAAAGCAGTGCCTTGCTGATGAATAAAGAGGCATGTG
TGCCAAAAATATAACTGACAAAAGGCCAGGCATGGTGGCT
CACACCTATAAACCCAACACTTTGGGAAGCTGGGACCAGT
AGATTGCTTGAGCCCAGAATTTCAAGACCAGCCTGGGCAA
CATGGCACAACCCCATCTCTACTAAAAAAAAAAAAAAAAA
AAAGAATATAACTGACAATGTAGGAGCCTCTTACAGGTTC
CTTTGATGCTTTGGTTTCCTCTGTCTACTCTGCTTTTTGT
GGTAAAATCATATTTGCAAACTCTTCTCTTCTTATTATAA
ATTCTTATCTCTCCCTTATTTGGATTGAAGAAAGTTGACT
GAACCTGTCTACACAAACTACTCTTAAAATGGATCATTAC
CCTCTTCCCTGTCCATGGGCAATTACCATGATTCTTCTTG
AGCAGCTACTGTTTCTTCAGCCCTTCTGCTAGGATAAGAC
TGCTTTACATACAGCGTACGGAGTCAAAAAAGAACAGAGA
GAAGTAGTCACAAAAAGAGGAAGTAGTGGTTAGTGGGTTC
TTGAGAAAGTTCTCCAAAGGTTACAAACTGAAAAGACTGA
AAAATTAACAGTTCTATGCTAATCTCTGGTTTGTCCTTTT
TGGCAGCTCCATGCAGAAGAAAAAATAATCTGTGACTTCT
GTACCTTCTTCACGATCTCCAGGCAAGACTGACTCTCTGA
CCAATGCACAGGAGACTCATCAATATCTATCTAAGCCCCT
TCTCTCTAACAGCTGCAAGAGTGTGGTCTTCTATCATCTC
AGGCCAAGGAAGTGCAATGGTTACACTCATCCACTCCGGT
CACCTGCGTTCCATTTTGTGTGAGCAGGTCTTGCCCTAAA
AAGTAAATATATCTGCTGAGAAATGCCAACAAGGGAGACA
GAAGAGATTTTCAAAGGGAAGGACAGATGTTATAAGTGGT
TATTGATGGACCGAAGTCCATATTGTCAATCTTCTCAGGG
TGCAGTAGTTGATTTAACTCCATTGAGATGGACCCTGAAA
TATGCACAAAAGGAATTTTGCAAATAAATCCATGTTCCAT
GCCTAGAATAAAGTAATATCATTATAATCATTATCTGCTT
TCAATATCCAGCCCTGCCATTTAGTTTCAGCTTTAGGTCC
ACCTGATCCTTCAAATATTTCTTCATACAATCTCCTTTTG
TCCCTCAGGACCTGTTGGAAAGAAAGGCCTCCAATGCTAA
TAAGGAAAAGAGAAAAGCCTTCCTCTCCATGCAGGTTTAA
ATCTGCTGAAAGTGGAAATTACTCTTTTATCTATAAATAC
TGATAGGACTCTTTTGGTAGCAGGGAACATGGACCAACTT
ATGCAACCTTTTTTTTGTTTTGTTTTGTTTTGTTTTTTTA
ACTTATGCAAACTTAAGTAAGAAATGGTAATTTATTGTAA
AGGAAAATGGATAGGTGTTAGAATGCTAAGCAGGAAGGTC
ATAAACAAGCTGGAATCAGAAAGTGGGAGGTTGTTGGGAT
CCCTGGAACTACCTCGACCCTGCAATCAGACAGACTCCTC
TACCTGCCATCTGTGTCCTTGGACAAAGTGCTCAACCTCC
CTATGCATCAGTTTCCTCATCTGTAAAATGGGCACAATGA
TATCCATCTTTTAGGATTTTTGTGAGGATTGAATGAGTTA
ACACACAGGTAAAGAGATTGGACCTAGGTCTGAAATTTGC
TAGCCACTCAAATACTAGTTACTGTTATCGGTTGTTTCAT
ATTTTCTGCCCACATATGTTGATTTCTATTTTGTTTCTTT
AAAATAATTTGTCACTTTCTGAAATTGTCTTATTTACCTA
ATTGCTTACTTGTAAAGCATGAGTCTTCTCCTCTGGTATG
TAAGGTTTATCACACCCTCAGTAGAGGGAAGGCAATGAGT
GTTCTGCTACGTGTCCTGTTTGCTGAAGCAGAGAACTTTC
AGCCTATTTCTGACCCAATCCTCTGAGTACCTCTGCTCTG
AAAGTTGTAACTGTCTCTCATTCCCAGGGCTGTTTCTATT
TCCTTAGCCAAAAGCCAGACTTTCTAACCCATGGAGGGGA
GCTCAGTGGACCTCAACTGTAAGGCTGAATCAATCAGGAT
TAATTTAGTTTCAAGCCAGACTGAGTAGATGACCATTACT
ACTGCTACTATCTTAAGTTCTGCCCGCTTTCAAGGATTTC
CTTCATCACTTTCTTTCAAGAACAACACTAATTGTGGTTG
CAGTAATGCAACAGTCCACTTCCAGTTTTGCTAACATATT
ATATAAAATCATCTGTGAAGCAAGTTCTGGGTTTCCATCT
GAGGCTAAAGATGTGAACTGCAGGAGAGGAGGGAATGCAG
GAAAAGTTGGTGCCTTAGCAGTTTGAGCCACCTGCTCATA
CAACTTACTTATGCCAGGTTAAACCCAGTCATATATATAT
ATATTTATTTATTTATTTATTTATATTTATATTTATATAT
GTTTAAGGATGTGTTTAAGGATGTATTGCTGTTGTGCATG
TACAATCTTGTGGCTACATAAAACCCCACTCATGATGAGC
AGTTCAAATTGCAGACTGCGTGGTCACTTGAAGTCCCATG
TTAAGTATTAAGTTTTTAGTAAGGTCTAGGCAAACTTGAT
GCTATCTCCTAAAAGAACATTTACCTCCAGAAGAGAGTAT
AACTTTTATCTAAAATTCCAGAAGTCTGTGCTCTAATTTT
CCTTTCCTGATTCCTTAGAAGCACCATACAACATCCTTAT
TTGCTGCAGTCATTTCAGGCTACATCGGATCTACCACACC
ACAAGTCTCAAGTGGTCAAGCAGTTTTCAAGGCAATCTGG
AATTATTGCAGAGCCTTCTCTTGCCCTGAGCCTCATTCAA
AACTAATAATGTTATGGGCTCCTCAGCAAATGGGTAAGAG
TGGTGCACTTAAATGAGGATATATTGCATCCAAATTCCAA
ACATATCTACCAGGTATTGTGCCTCTTCTTTAGTAATAAG
AAGGTGCAAGATGCAGCAATTTGTTTTAACTTTGAAGACA
TTTTGACATGTGAAAAACAGCATAATCTAACTTATAGGGG
TTTCCTGAGAAGAAAATGAATTACTTAGCCCAACACATGA
TATTAAGTAAGTGCTTAATAAGTATGAGCTATGATGATGA
TGACAATTATGTTTATTATTACTACTCTACTTGAAATTTA
AGCAAGACTGCATAGAGAAGGCCTTTTTAGATTACAAAAA
ACTTCCCTTCTCCACCTCCCAACTACAACATACTGCAATC
ATAGGAGTAAAAGAATAGAAATAATGTCTGAGGTAGAAGT
AATTGTATCTATATCTCTTCATAAAAAGTAGATATCAAAT
TCAAGAAGTCAGTTCTACCAGTTGTTATGTGCTGAATCAT
TTTACATGTAACAATATGTTCCAGTAAAGTCTTAGACTGC
TTTACGGTTTTTAACAAAAATGTGGCAGGAAGTGTCCTCA
CTCCATACTGATTCTATATGTTTGTGTGAATTTGTAGTGT
GGGAAGGGGTGTGGAGAACGGCTCGGGAAACAGTGACCTC
CACCTCCAAGAAGATAAACAGGCCTTTGGGACTGAAGAAC
TTAACTCTCCTTAATTCTAGAAGAAATAGGTCTTTAGGAG
CTTCTATGGACTCCCTAATAGACAACTAATCTCTACTTTG
GAAAAGAGAATAAATGTCTTGAGTTCAGCAGTCAAAAGCA
GTGGTGGACGGACCTGGAATGAGAATGAGGGGAAAGGAAA
GAAAAACAAGATTTGGGTCAAGGAGGAAGGTAGTCATCTG
CTCCTGAACAGATAGTGCTCCTCAGTGTCTACCTGACACT
ATTTCTAGGGCCTGCCTATGTCTCAGGAAGTGCCAGGGTC
ATTCAACCATAGAATCCACTACTGGGAAGACCATTTCACA
TTATTTCCAACGAAGCTTCCTGAACACTCTTATGGTATCA
TTGTCACCCACAAGCTTCAGAGCCCTGGCCACACACTCAA
CTGTGGAACTGTCAAAGAAAAAACCTGGAATACTTGTAAA
ATCGATGGAGCACTAAGGACCCACTGGGTGAGAAAGAGCT
GGGCAGTATATACTCTGGAAGTGGACTGGAGCAATTTAGT
GCATGCCAAGTTTGAGACGAATAGTCATCTCTTTTTATTT
ATTTATTTATATTTATATTTATATATGTTTAAGGATGTGT
TTAAGGATGTATTGCTGTTGTGCATGTACAATCTTGTGGC
TACATAAAACCCCACTCATGATGAGCAGTTCAAATTGCAG
ATCATGTGGTCACTTGAAGTCCCATGTTAAGTATTAAGTT
TTTAGTAAGGTCTAGGCAAACTTGATGCTATCTCCTAAAA
GAACATTTACCTCCAGAAGAGAGTATAACTTTTATCTAAA
ATTCCAGAAGTCTGTGCTCTAATTTTCCTTTCCTGATTCC
TTAGAAGCACCATACAACATCCTTATTTGCTGCAGTCATT
TCAGGCTACATCGGATCTACCACACCACAAGTCTCAAGTG
GTCAAGCAGTTTTCAAGGCAATCTGGAATTATTGCAGAGC
CTTCTCTTGCCCTGAGCCTCATTCAAAACTAATAATGTTA
TGGGCTCCTCAGCAAATGGGTAAGAGTGGTGCACTTAAAT
GAGGATATATTGCATCCAAATTCCAAACATATCTACCAGG
TATTGTGCCTCTTCTTTAGTAATAAGAAGGTGCAAGATGC
AGCAATTTGTTTTAACTTTGAAGACATTTTGACATGTGAA
AACAGCATAATCTAACTTATAGGGTTTCCTGAGAAGAAAA
TGAATTACTTAGCCCAACACATGATATTAAGTAAGTGCTT
AATAAGTATGAGCTATGATGATGATGACAATTATGTTTAT
TATTACTACTCTACTTGAAATTTAAGCAAGACTGCATAGA
GAAGGCCTTTTAGATTACAAAACTTCCCTTCTCCACCTCC
CAACTACAACATACTGCAATCATAGGAGTAAAAGAATAGA
AATAATGTCTGAGGTAGAAGTAATTGTATCTATATCTCTT
CATAAAAAGTAGATATCAAATTCAAGAAGTCAGTTCTACC
AGTTGTTATGTGCTGAATCATTTTACATGTAACAATATGT
TCCAGTAAAGTCTTAGACTGCTTTACGGTTTTTAACAAAA
ATGTGGCAGGAAGTGTCCTCACCCATACTGATTCTATATG
TTTGTGTGAATTTGTAGTGTGGAAGGGGTGTGGAGAACGG
CTCGGAAACAGTGACCTCCACCTCCAAGAAGATAAACAGG
CCTTTGGGACTGAAGAACTTAACTCTCCTTAATTCTAGAA
GAAATAGGTCTTTAGGAGCTTCTATGGACTCCCTAATAGA
CAACTAATCTCTACTTTGGAAAAGAGAATAAATGTCTTGA
GTTCAGCAGTCAAAAGCAGTGGTGGACGGACCTGGAATGA
GAATGAGGGAAAGGAAAGAAAAACAAGATTTGGGTCAAGG
AGGAAGGTAGTCATCTGCTCCTGAACAGATAGTGCTCCTC
AGTGTCTACCTGACACTATTTCTAGGGCCTGCCTATGTCT
CAGGAAGTGCCAGGGTCATTCAACCATAGAATCCACTACT
GGGAAGACCATTTCACATTATTTCCAACGAAGCTTCCTGA
ACACTCTTATGGTATCATTGTCACCCACAAGCTTCAGAGC
CCTGGCCACACACTCAACTGTGGAACTGTCAAAGAAAAAA
CCTGGAATACTTGTAAAATCGATGGAGCACTAAGGACCCA
CTGGGTGAGAAAGAGCTGGGCAGTATATACTCTGGAAGTG
GACTGGAGCAATTTAGTGCATGCCAAGTTTGAGACGAATA
GTCATCTCTTTTTTTATTTATTTATGTATTAAATATGTCA
GGCACCATTTGAAGGGCTTTCACATATTAACTCACATATT
AACTCACATATTAACTAGTGATTAAGAAGTTGAGATTTTT
GCCCAAGGAGAGAGGCAATAGTTTTTCAAGCATAAGAGTA
TGTTTAAAGGGTGTAGGCAAAACAGAATCTACAAGGAGCC
ACATGGTATACAGAAAGTGGCAGATAAGAAGTACTCTTTG
TAGGGAAAAGAAAGAGAGATCAGACTGTTACTGTGTCTGT
GTAGAAAGGGAAGACATAAGAAATTCTATTTTGACTTGTA
CCTTGAAAAATTGCTTTGCTGAGATGCTGTTAATCTATAA
CTTTGCCCCAGCCACTTTGCCCCAACTTTGAGCTCACAAA
AACATGTGTTGTATGGAATCAAGGTTTAGGGCTCTAGGGC
TGTGCAGGACGTGCCTTGTTAACAAAAGGTTTACAAGCAG
TATGCTTGGTAAAAGTCATCGCCATTCTCTAGTCTCAATA
AACCAGGGGCACAATGTACTGCAAAAAGCCGCAGGGACCT
CTGCCTTGGGAAGCCAGGTATTGTCCAAGGTTTCTCCCCA
TGTGATAGTCTGAAATATGGCCTTATGGGATGAGAAAGAC
CTGACCATCTCCCAGCCCGACACCTGTAAAGCATCTGTGC
TGAGGTGGATTAGTAAAAGAGGAAAGCCTCTTGCAGTTGA
GATAGAGGAAGGCCACTGTCTCCTGCCTGCCCCTGGGAAC
GAAATGTCTTGGTATAAAACCCAATTGTACATTTGTTCAA
TTCTGAGATAGGAGAAAAACCTCCCTATGGCGGGAGGTGA
GACATGTTAGCAGCAATGCTGCTTCACTGAAATGTTTGGG
AGGAGAGAAACATAAATCTGGCCTACATGCATATCCAGGC
ATAGTACCTCCTCTTGAACTTAATTATGACACAGAATCTT
TTGCTCACATTTTTGTTGTTGTTTTTTGTTTTGTTTTGTT
GTTGTTGTTGTTGTTTTTGGCTGATTTTCTCCTTATTATC
ACCCTGCTCTCCTACCGCATTCCTGTTGCTGAGATAATGA
AAATAATAATCAATAAAAACTGAGGGCACTCAGAGACCGG
TGCCAGTGCAGGTCCTTGGTATGCTGAGTGCCAGTCTCCT
GGGCCCACTGTTGTTTCTCTATGCTTTGTCTCTGTGCCTT
ATTTCTTTTCTCAGTCTCTTGTCCCACCTGACAAGATATA
CCCACAGGTGTGGAGGGGCAGGCCACCCCTTCACTCTTGA
AAGATATCAACTTTTTAAATTCTAATAGGAAATAGAGGAC
ATGTTATTCTCTATAAAGTTTTTCTACCCTTATTAGACTA
CAAATTACATGAAGACAAGGATCATGTCATCTTTGTTCAA
CACTGTGCAACCAGTGAAACACTGTGAATACTCAAAAATA
ATTGTTAAATGAGTGAATGAAGTCCCCCAGACACAGAAGC
TAAGGAGACTTGAACCTTTCTAATAGGATAGCCGGTCTTA
GCTTGTATAGCTGGATAGCTTCTTGTCTACTTCAGCCATA
ATGTCACCCTATATTTAAGAAGACTTAAAAACAAGAAAAC
AACTTCATTTCCTTAGGACCCACAGCAGAGGAAATGCCAA
TTAGCGAATACCAGTATCCTTGCTTTCCTTTTTCTTTTTA
TTTTTTCTTTTTATTTTTATTATTATACTTTAAGTTCTAG
GGTACATGTGCATAACGTGCAGGTTTGTTACATATGTATA
CTTGTGCCATGTTGGTGTGCTGCACCCATCAACTCGTCAG
CACCCATCAATTCATCATTTATATCAGGTATAACTCCCAA
TGCAATCCCTACCCCTCCCTCCTCCCCATGATAGGCCCCG
GTATGTGATGTTCTCCTTCCCGAGTCCAAGTGATCTCATT
GTTCAGTTCCCACCTATGAGTGAGAGCATGCGATGTTTGG
TTTTCTGTTCTTGTGATAGTTTGCTAAGAATGATGGTTTC
CAGCTGCATCCATGTCCCTACAAAGGATGCAAACTCATCC
TTTTTTATGGCTGCATAGTATTCCATGGTGTATATGTGCC
ACATTTTCTTAATCCAGTCTGCCACTGATGGACATTTGGG
TTGATTCCAAGTCTTTGCTATTGTGAATAGTGCCGCAATA
AACATACGTGTGCATGTGTCTTTATAGCAGCATGATTTAT
AATCCTTTCAGTATATACCCAGTAGTGGGATGGCTGGGTC
ATATGGTACATCTAGTTCTAGATCCTTGAGGAACTGCCAT
ACTGTTTTCCATAATGGTTGAACTAGTTTACAATCCCACC
AACAGTGTAAAAGTGTTCCTATTTCTCCACATCCTCTCCA
GCACCTGTTGTTTTCTGATTTTTTAATGATTGCCATTCTA
ACTGGTGTGAGATGGTATCTCATTGTGGTTTTGATTTGCA
TTTCTCTGATGGCGAGTGATGATGAGCATTTTATCATGTG
TGTGTTGGCTGCATGAATGTCTTCTTTTGAGAAATGTCTG
TTCATATCCTTTGCCCACTTTTTGATGGGGTTGTTTGTTT
TTTTCTTGTAAATTTGTTTGAGTTCTTTGTAGATTCTGGA
TATTAGCCCTTTGTCAGATGAGTAGATTGCAAAAATTTTC
TCCCATTCTGTAGGTTGCCTGTTCACTCTGATGGTAGTTT
CTTTTGCTGTGCAGAAGCTCTTTAGTTTAATTAGATCCCA
TTTGTCAATTTTGGCTTTTGCTGCCGTTGCTTTTGGTGTT
TTAGACATGAAGTCCTTGCCCATGCCTATGTCCTGAATGG
TACTACCTAGATTTTCTTCTAGGGTTTTTATGGTATTAGG
TCTAACATTTAAGTCTCTAATCCATCTTGAATTAATTTTC
GTATAAGGAGTAAGGAAAGGATCCAGTTTCAGCTTTCTAC
TTATGGCTAGCCAATTTTCCCAGCACCATTTATTAAATAG
GGAATCCTTTCCCATTTCTTGTTTCTCTCAGGTTTGTCAA
AGATCAGATGGCTGTAGATGTGTGGTATTATTTCTGAGGA
CTCTGTTCTGTTCCATTGGTCTATATCTCTGTTTTGGTAC
CAGTACCATGCTGTTTTGGTTACTGTAGCCTTGTAGTATA
GTTTGAAGTCAGGTAGCGTGATGCGCCCAGCTTTGTCCTT
TTGACTTAGGATTGTCTTGGCAATGCGGCTCTTTTTGGTT
CCATATGAACTTTAAAGCAGTTTTTTCCAATTCTGTGAAG
AAACTCATTGGTAGCTTGATGGGGATGGCATTGAATCTAT
AAATAACCTTGGGCAGTATGGCCATTTTCACGATATTGAT
TCTTCCTATCCATGAGCATGGTATGTTCTTCCATTTGTTT
GTGTCCTCTTTGATTTCACTGAGCAGTGGTTTGTAGTTCT
CCTTGAAGAGGTCCTTTACATCCCTTGTAAGTTGGATTCC
TAGGTATTTTATTCTCTTTGAAGCAATTGTGAATGGAAGT
TCATTCCTGATTTGGCTCTCTGTTTGTCTGTTACTGGTGT
ATAAGAATGCTTGTGATTTTTGCACATTAATTTTGTATCC
TGAGACTTTGCTGAAGTTGCTTATCAGCTTAAGGAGATTT
TGGGCTGAGACAATGGGGTTTTCTAAATATACAATCATGT
CATCTGCAAACAGGGACAATTTGACTTCTTCTTTTCCTAA
CTGAATACCCTTGATTTCTTTCTCTTGCCTGATTGCCCTA
GCCAGAACTTCCAACACTATGTTGAATAGGAGTGGTGAGA
GAGGGCATCCCTGTCTTGTGCCAGTTTTCAAAGGAATTTT
TCCAGTTTTTGCCCATTCAGTATGATATTAGCTGTGGGTT
TGTCATAAATAGCTCTTATTATTTTGAGGCACGCTCCATC
AATACCAATTTATTGAGCGCTTTTAGCATGAAGGGCTGTT
GAATTTTGTCAAAAGCCTTTTCTGCATCTATTGAGATAAT
CATGTGGTTCTTGTCTTTGGTTCTGTTTATATGCTGGATT
ACGTTTATTGATTTGCGAATGTTGAACCAGCCTTGCATCC
CAGGGATGAAGCCCACTTGATCAGGTGGATAAGCTTTTTG
ATGTGCTGCTGAACCGGTTTGCCAGTATTTTATTGAGGAT
TTTGCATCGATGTTCATCAGGATATTGGTCTAAAATTCTT
TTTTGTTGTGTCTCTGCCAGGCTTTGGTATCAGGATGATG
TTGGCCTCATAAAATGAGTTAGGAGGATTCTCTTTTCTAT
TGATTGGAATAGTTTCAGAAGGAATGGTACCAGCTCCTCC
TTGTACCTCTGGTAGAATTCAGCTGTGAATCCATCTGGTC
CTGGACTTTTTGGTGGTAGGCTATTAATTGTTGCCTCAAT
TTCAGAGCCTGCTATTGGTCTATTCAGGATTCAACTTCTT
CCTGGTTTAGTCTTGGGAGAGTGTAAGTGTCCAGGAAATT
ATCCATTTCTTCTAGATTTTCTAGTTGATTTGCGAGAGGT
GTTTATAGTATTCTCTGATGGTAGTTTGTATTTCTGTGGG
GTCGGTGGTGATATCCCCTTTATCATTTTTATTGCATCTA
TTTGATTCTCTCTTTCTTCTTTATTAGTCTTGCTAGCGGT
CTGTCAATTTTGTTGATCTTTTCAAAACCAACTCCTGGAT
TCATTGATTTTTGAGGGTTTTTGTGTCTCTATCTCCTTCA
GTTCTGCTCTGATCTTAGTTATTTCTTGCCTTCTGCTAGC
TGAATACCCTTGATTTCTTTCTCTTGCCTGATTGCCCTAG
CCAGAACTTCCAACACTATGTTGAATAGGAGTGGTGAGAG
GGCATCCCTGTCTTGTGCCAGTTTTCAAAGGAATTTTTCC
AGTTTTTGCCCATTCAGTATGATATTAGCTGTGGGTTTGT
CATAAATAGCTCTTATTATTTTGAGGTACGCTCCATCAAT
ACCGAATTTATTGAGCGTTTTAGCATGAAGGGCTGTTGAA
TTTTGTCAAAAGCCTTTTCTGCATCTATTGAGATAATCAT
GTGGTTCTTGTCTTTGGTTCTGTTTATATGCTGGATTACG
TTTATTGATTTAATGTTGAACCAGCCTTGCATCCCAGGGA
TGAAGCCCACTTGATCATGGTGGATAAGCTTTTTGATGCT
GCTGAACCGTTTGCCAGTATTTTATTGAGGATTTTGCATC
GATGTTCATCAGGGATATTGGTCTAAAATTCTTTTTTGTT
GTGTCTCTGCCAGGCTTTGGTATCAGGATGATGTTGGCCT
CATAAAATGAGTTAGGAGGATTCTCTTTTCTATTGATTGG
AATAGTTTCAGAAGGAATGGTACCAGCTCCTCCTTGTACC
TCTGGTAGAATTCAGCTGTGAATCCATCTGGTCCTGGACT
TTTTGGTTGGTAGGCTATTAATTATTGCCTCAATTTCAGA
GCCTGCTATTGGTCTATTCAGGATTCAACTTCTTCCTGGT
TTAGTCTTGGGAGAGTGTAAGTGTCCAGGAAATTATCCAT
TTCTTCTAGATTTTCTAGTTGATTTAGAGGTGTTTATAGT
ATTCTCTGATGGTAGTTTGTATTTCTGTGGGGTCGGTGGT
GATATCCCTTTATCATTTTTTATTGCATCTATTTGATTCC
TCTCTTTTCTTCTTTATTAGTCTTGCTAGCGTCTGTCAAT
TTTGTTGATCTTTTCAAAACCAACTCCTGGATTCATTGAT
TTTTGGAGGGTTTTTGTGTCTCTATCTCCTTCAGTTCTGC
TCTGATCTTAGTTATTTCTTGCCTTCTGCTAGCTTTTGAA
TGTGTTTGCTCTTGCCTCTCTAGTTCTTTAATTGTGATGT
TAGAGTGTCAATTTTAGATCTTTCCTGCTTTCTCTTGTGG
GCATTTAGTGCTATAAATTTCCTCTACACACTGCTTTAAA
TGTGTCCCAGAGATTCTGGTATGTTGTATCTTTGTTCTCA
TTGGTTTCAAAGAACATCTTTATTTCTGCTTTCATTTTGT
TATGTACCCAGTAGTCATTCAGGAGCAGGTTGTTCAGTTT
CCATGTAGTTGAGCGGTTTTGATTGAGTTTCTAGTCCTGA
GTTCTAGTTTGATTGCACTGTGGTCTGAGAGACAGTTTGT
TATAATTTCTGTTCTTTACATTTGCTGAGGAGTGCTTTAC
TTCCAATTATGTGGTCAATTTTGGAATAAGTGCGATGTGG
TGCTGAGAAGAATGTATATTCTGTTGATTTGGGGTGGAGA
GTTCTATAGATGTCTATTAGGTCTGCTTGGTGCAGAGATG
AGTTCAATTCCTGGATATCCTTGTTAACTTTCTGTCTCGT
TGATCTGTCTAATGTTGACAGTGGAGTGTTGAAGTCTCCC
ATTATTATTGTATGGGAGTCTAAGTCTCTTTGTAAGTCTA
TAAGGACTTGCTTTATGAATCTGGGTGCTCCTGTATTGGG
TGCATATATATTTAGGATAGTTAGCTCTTCCTGTTGAATT
GATCCCTTTACCATTATGTAATGGCCTTCTTTGTCTCTTT
TGATCTTTGATGGTTTAAAGTCTGTTTTATCAGAGACTAG
GATTGCAACCCCTGCTTTTTTTGTTCTCCATTTGCTTGGT
AGATCTTCCTCCATCCCTTTATTTTGAGCCTATGTATGTC
TCTGCATGTGAGATGGGTCTCCTGAATACAGCAGACTGAT
GGGTCTTGACTTTTATCCAGTTTGCCAGTCTGTGTCTTTT
AATTGGAGCATTTAGTCCATTAACATTTAAGGTTAATATT
GTTATGTGTGAACTTGATCCTGCCATTATGATATTAACTG
GTTATTTTGCTCGTTATTTGATGCAGTTTCTTCCAGCCTC
GATGGTCTTTACATTTTGGCATGTTTTTGCAATGGCTGGT
ACCGTTGTTCCTTTCCATGTTTAGGGCTTCCTTCAGGGTC
TCTTGTAAGGCAGGCCTGGTGGTGACAAAATCTCTAAGCA
TTTGCTTATCTGTAAAGGATTTTATTTCTCCTTCACTGAT
GAAACTTAGTTTGGCTGGATATGAAATTCTGGGTTTAAAA
TTTTTTTCTTTAAGAACGTTGAATATTGGCCCCCACTCTT
CTGGCTTGTAGAGTTTCTGCCGAGAGATCTGCTGTTAGTC
TGATGGGCTTCCTTTGTGGGTAACCTGACCTTTCTCTGGC
TGCCCTTAAGATTTTTTCCTTCATTTCAACTTTGGTGAAT
CTGGCAATTATGTGTCTTGGAGTTGCCCTTCTGGAGGAGT
ATCTTTGTATGCTTCTCTGTATTTCCTGAATTTGAATGTT
GGCCTGCCCTACTAGGTTGGGGAAGTTCTCCTGGATGATA
TCCTGAAGAGTGTTTTCCAACTTGTTCCATTTTCCCCTCA
CTTTCAGGCACCCCAATCAGACGTAGATTTGGTCTTTTAC
ATAATCCCATACTTTGCAGGCTTTGTTCATTTCTTTTCTT
CTTTTTCTTTTGGTTTCTCTTCTCTTCATTTCATTCATTT
GATCCTCAATCGCTGATACTCTTTCTTCCAGTTGATCGAG
TCGGTTACTGAAGCTTGTGCATTTGTCACATATTTCGTGT
CATGGTTTTCATCTCTGTCATTTCATTTATGACCTTCTCT
GCATTAATTAGTCTAGCTGTCAATTCTTCCACTCTTTTTC
AAGATTTTTAGTTTCTTTGCGCTTGCACGTAATTCCTCCT
TTAGCTCTGAGAAGTTTGATGGACTGAAGCCTTCTTCTCT
CTTCTCGTCAAAGTCATTCTCTGACCAGCTTTGATCCATT
GCTGGCGATGGCTGCGCCTTGCAGGGGAGATGCGCCTTAT
TTTTGAATTTCCAGCTTTTCTGCCCTGCTTTTTCCCCATC
TTTGTGGTTTTATCTGTCTCTGGTCTTTGATGATGGTGAC
GCACTGATGGGGTTTTGGGTAGGTGTCCTTCCTGTTTGAT
AGTTTTCCTTCTAACAGTCAGGACCTCAGCTATAGGTCTG
TTGGAGATTGCTTGAGGTCCACTCCAGACCCTGTTTGCCT
GGGTATCAGCAGCAGAGGTTGCAGAAGATAGAATATTGCT
GAACAGCGAGTGTACCTGTCTGATTCTTACTTTGGAAGCT
TCCTCTCAGGGGTGTACTCCACCCTGTGAGGTGTGGGTGT
CAGACTGCCCCTAGTGGGGATGTCTCCCAGTTAGGCTACT
CAGGGTCAGGGACCCACTTGAGCAGGCAGTCTGTCCCTTC
TCAGATCTCAACCTCCATGTTGGGAGATCCACTGCTCTTC
AAAGTTGTCAGACAGAGTCGTCGCGCTGCACAGGTCTCTG
CTGCTTCCCCTGTTATTTTTAGCTGAGCCCTGTCCCCAGA
GGTGGAGTCTACAGAGACAGGCAGGTTTCTTGAGCTGCTG
TGAGCTCCACCCAGTTGGAGCTTCCCAGCGGCTTTGTTTA
CCTACTTAAGCCTCAGCAATGGCGGGCGCCCTCCCCAGCC
TCGCTGCCCTTGCGGTTAGATCACAGACTGCTGTGTTAGC
AATGAGGAGGCTCGGGGCGTGGGACCCTCCCGCCAGGTGT
GGGATATATTCTCCTGGTGTGCCCGTTTGCTCAAAGCGCA
GTATTGGGGTGGAGTTACCCGATTTTCCAGGTGTTGTGTG
TCTCAGTTCCCTGGTTAGAAAAGGATTCCTTCCCCTGCGC
GCTTCCCAGGTGAGGCGATGCCTCGCCTGCTTCAGCTCTC
GCTGGTCGGGCTGCAACAGCTGACCAGCACCGATTGTCCG
GCACTCCCAGTGAGAGTTCTATAGATGTCTATTAGGTCTG
CTTGGTGCAGAGATGAGTTCAATTCCTGGATATCCTTGTT
AACTTTCTGTCTCGTTGATCTGTCTAATGTTGACAGTGGA
GTGTTGAAGTCTCCCATTATTATTGTATGGGAGTCTAAGT
CTCTTTGTAAGTCTCAAGGACTTGCTTTATGAATCTGGGT
GCTCCTGTATTGGGTGCATATATATTTAGGATAGTTAGCT
CTTCCTGTTGAATTGATCCCTTTACCATTATGTAATGGCC
TTCTTTGTCTCTTTTGATCTTTGATGGTTTAAAGTCTGTT
TTATCAGAGACTAGGATTGCAACCCCTGCTTTTTTTGTTC
TCCATTTGCTTGGTAGATCTTCCTCCATCCCTTTATTTTG
AGCCTATGTATGTCTCTGCATGTGAGATGGGTCTCCTGAA
TACAGCAGACTGATGGGTCTTGACTTTATCCAGTTTGCCA
GTCTGTGTCTTTTAATTGGAGCATTTAGTCCATTTACATT
TAAGGTTAATATTGTTATGTGTGAACTTGATCCTGCCATT
ATGATATTAACTGGTTATTTTGCTCGTTATTTGATGCAGT
TTCTTCCTAGCCTCGATGGTCTTTACATTTTGGCATGTTT
TTGCAATGGTTGGTACCGTTGTTCCTTTCCATGTTTAGGG
CTTCCTTCAGGGTCTCTTGTAAGGCAGGCCTGGTGGTGAC
AAAATCTCTAAGCATTTGCTTATCTGTAAAGGATTTTATT
TCTCCTTCACTTATGAAACTTAGTTTGGCTGGATATGAAA
TTCTGGGTTTAAAATTCTTCTCTTTAAGAATGTTGAATAT
TGGCCCCCACTCTCTTCTGGCTTGTAGAGTTTCTGCCGAG
AGATCTGCTGTTAGTCTGATGGGCTTCCTTTGTGGGTAAC
CCGACCTTTCTCTGGCTGCCCTTAAGATTTTTTCCTTCAT
TTCAACTTTGGTGAATCTGGCAATTATGTGTCTTGGAGTT
GCTCTTCTGAGGAGTATCTTTGTATGCATTCTCTGTATTT
CCTGAATTTGAATGTTGGCCTGCCCTACTAGGTTGGGGAA
GTTCTCCTGGATGATATCCTGAAGAGTGTTTTCCAACTTG
GTTCCATTTTCCCCTCACTTTCAGGCACCCCAATCAGACG
TAGATTTGGTCTTTTACATAATCCCATACTTCTGCAGGCT
TTGTTCATTTCTTTTCTTCTTTTTCTTTTGGTTTCTCTTC
TCGCTTCATTTCATTCATTTGATCCTCAATCGCTGATACT
CTTTCTTCCAGTTGATCGAGTCGGTTACTGAAGCTTGCAT
TTGTCACATATTTCGTGTCATGGTTTTCATCTCTGTCATT
TCATTTATGACCTTCTCTGCATTAATTATTCTAGCTGTCA
ATTCTTCCACTCTTTTTCAAGATTTTTAGTTTCTTTGCGC
TGGGTACGTAATTCCTCCTTTAGCTCTGAGAAGTTTGATG
GACTGAAGCCTTCTTCTCTCATCTCGTCAAAGTCATTCTC
TGACCAGCTTTGATCCATTGCTGGCGATGAGCTGTGCTCC
TTGCAGGGGAGATGCGCCTTATTTTTGAATTCCAGCTTTT
CTGCCCTGCTTTTTCCCCATCTTTGTGGTTTTATCTGCCT
CTGGTCTTTGATGATGGTGACGACTGATGGGGTTTTGTAT
AGGTGTCCTTCCTGTTTGATAGTTTTCCTTCTAACAGTCA
GGACCCTCAGCTGCAGGTCTGTTGGAGATTGCTTGAGGTC
CACTCCAGACCCTGTTTGCCTGGGTATCAGCAGCAGAGGT
TGCAGAAGATAGAATATTGCTGAACAGCGAGTGTACCTGT
CTGATTCTTACTTTGGAAGCTTCCTCTCAGGGGTGTACTC
CACCCTGTGAGGTGTGGGTGTCAGACTGCCTCAGTGGGGA
TGTCTCCCAGTTAGGCTACTCAGGGTCAGGGACCCACTTG
AGCAGGCAGTCTGTCCCTTCTCAGATCTCAACCTCCGTGT
TGGGAGATCCACTGCCTCTTCAAAGTTGTCAGACAGAGTC
GCTTGCGCTGCAGAGGTTTCTGCTGCTTTTTGTTGTTGTT
GTTGTTTGTTTAGCTGTGCCCTGTCCCCAGAGGTGGAGTC
TACAGAGACAGGCAGGTTTCCTTGAGCTGCTGTGAGCTCC
ACCCAGTTGGAGCTTCCCAGCGGCTTTGTTTACCTACTTA
AGCCTCAGCAATGGCGGGCGCCTCCCCCAGCCTCACTGCT
GCCTTGCGGTTAGATCACAGACTGCTGTGCTAGCAATGAG
GGAGGCCTGGCGTGGGACCCTCCCAGCCAGGTGTGGGATA
CAATCTCCTGGTGTGCCCGTTTGCTCAAAGCGCAGTATTG
GGGTGGAGTTACCCGATTTTCCAGGTGTTGTGTGTCTCAG
TTCCCTGGCTAGGAAAAGGATTCCTTCCCTTGCACTTCCC
AGGTGAGGTGATGCCTCGCCCTGCTTCAGCTCTCGCTGGT
CGGGCTGCAGCAGCTGACCAGCACCAATAGTCCAGCACTC
CCTAGTGAGATGACCCCAGTACCTCAGCTGAAAATGCAGA
AATCACCGGTCTTCTGTGTCGCTCGTGCTGGGAGTTGGAG
ACTGGAGCTGTTCCTATTCCGCTTCCCTTTTTCAAAATCT
ACTAGGCAATGCTCATGGGTGCCAATGTGGAGAGCATCTG
TACTCACAACTGAATCGTATGGTCATTCTCCAATATAAAC
TTCCTTAGGATTTTCCAGGACAGGTCCTCATGTTGCTATG
GCCTTTGATGCTGGTTCTAGGTGAGTGGACACCATCAATC
TAGACCTGGATTGGGGGCACTGAGCACTGACCTCAGATGC
TTACAAAAGCTTCTGTTGTACTTTGTCCTAAGGCAGTCTC
TAGGCTTAGAGGGGGCTGTGCAAATGGTTTTGGAATATAA
GCCCCTGGCCTCTTAAATAAGAATTTAGCAGCACATCAAA
ACAAAAATGATGATAATAGAAATGCTAGTATTTATTGAGT
GCTCACTAGTAATTTATATGTTTTAATCCATTTTAATCTT
TACACTAAATACTACCAAGTATTTGTATCAGAATTGAAGC
CTATATGGAAATTCAGTGTTATTACATGAAAAAAAAAAAA
ACACATAAAAATGCTAAATAAAAGAAACCATATTGGTTAG
GCACAGTGGCTCATAATCCTAGCATTTGGAAGGCTGAGAT
GTGCAGATCGCTTGAGCCCAGAAGTCTGAGACCAGCCTGG
GCAGCATGGCGAAACCCCGTCTCCACAGAAACAACTGCCA
GGTGTGGTGTTGTGTGCCTGTAGTCCCAGCTACTCAGGAA
GCTGAGGTGGCAGGATCACTTAGCCTGGGAGGTTGAGGCT
GCAGTCAGCTGTTATCACATCACTGTACTCCAGTCTGAGC
AACAGACTGAGACCCTGTCTCTCAAAACAAAAACAAAAAA
CAAACAAAAAAAGAAATTGTATAATGACAACACATGTCAA
AAGTATTGACATAAGTATTAAAAATCAATATCCATTCCAA
AAATAAGTATTCTTAAGCCAGAAGAATACTTACTTAACAT
GATAAAGAATATGTGTTCTAGACTGACAGCCAATATTACA
CCTTAAAAACAGGACTAAAATTGCCATTCAAATTGAAGCT
AGAACCAAGATTATTGCAATCATCATCTTTTGTGATAGCT
TTTAGAACCTGACCAACACACTAAATTAGCAACAAAAATA
GAAAGCATACACATAGGAAGCCAGGATTTTAAAAAGTATT
ATTTATTCTTTATTCATTCACACTGCATTTATCGATCACC
AGCTTGTTTGCTATTATTGCTATGAAATATGCAGCCCCTG
CCCCCTGCTCTTGATCATATCATCTATGTGGTATAGTTAG
AAATGTATGAATATTCATGAATTGGGAAGATTGAACATAA
ATATTCAAGATTATGAAATCCATGAATATTATTAATTACC
ACTTGGAGATTATAATTAAGAAATATCATCTACAATAGCA
ATAAAAGTGAAAATATAGGAATAATTAGAGTTTTTTAACC
TAGAAAAGGAAATATATAAAACTGTACAAAGGAAACTTCA
ATGTGTAAGGACATATCATTAGTCTGGATAGAAATATTAA
AGTAAAGATGTTATAAAGAGATCAGTTCTCTCCAAGTGGA
TTTGTAGATTCTGCATAATTTCAAACTACCTGTGGAATTT
TCCGTGGAACTCAATAACATATTCAAAAGTGTACCTTGAA
AAATATGCTGGTAAGAATGCCAAAGGATAGATTATTTTCT
AAAAAAAACAGAAACGTTGGAAATCTAATTTATATATTAA
AGAATAGATCCCATATAAATATAGGTCAATGGAAAATAAT
ACAAACCCAGAAATATATCTAATTACATGTTATTTAATAT
ATTAAAAACAGATATCATAATACAATAGACATTTACAATT
CTCTTACAAATTTAAAAATAAAGTTCAGATAATCATAATT
GTATTTTTAATTAATTTGTATCAGAATTGAAGACTATATG
GAAATTCGCTGTTATTATATGAAAAAAACACATAAAAATG
CTAAATAAAAGAAACCATATTGGTTAGGTGCAGTGACTCA
TAATCCTAGTGCTTTGGAAGGCAGAGATGTGCAGATTGCT
TGAGCCCATAAGTTTGATACCAGCCTGGGCAGCATGGCGA
AACCAAAAACATGATGGAAAATAAAATTAAGACTATTTTT
TAATATAGTTTACTTCTTCCTAAACATTGAAGTGGTAGAA
AGATTAGCAATTTTAAATCTAAAACTTTAAAACTTATGTA
TTACAATAACATAACTTTAATAGAAACTAATGTTGTGTTA
GGATATTTGTGGCAAGTAAGGCAAATAATTGAGATATGAT
ACAAAGAATTCATGTTCATTGGCCAAAAAAGCTTGAAAAT
GTTATTGGGTAAATGGATAAATATCAGAATTATAGAATAC
ACAAACACTCCCTGTAGCTGCTGCTGATTTGCCTGCAAGC
TTCATAAAACCCGTTGCTTGTCCTCCAAACCTAGCAGAGT
GCCTGGAACATAGTTGGCATTCAATAAATATGCCTTATAT
TAATGCATAAATGCATTCAGTAAATGCACACAGAGGTACA
ATTTGCAGTCATTAAATTTGCAGCAACAACAACCCCCAAA
TGCTGGATACTTTACAGTGTAGGAAGGTTGGATAAGTTAT
ACATTGCTGTGGCAGTGGAAATGGTAAAGCTCAATTAGAA
AGCCAGTTAACAAGAAATAACATAAATAAGCACATTTTGA
CTCAGTACTCCCAGTTCCAGAAAGCTAAGATAAAGTGGTA
AGACTGCAGAAGATAATATACACAATGATATTCATTGTAG
TTATTATGGTAATATTGAGGGGAAAAGAGCAGAATAATAA
ACAGTGTCTTAACACTCACGAAAACTAGGTTAAGATTATG
CACACACAAGGTTAGTGTTTGGAAGGTAACAAGCAGTGAA
ACCAGATGAACTATGAAATTGGGAGTATGCATGGATTGTT
TCACTTTTTAAAATACAAGCAATATTTAAAGCATTTGAAA
AATGATAGAAAAACTGAATCTTAGGTTTTAACAAAACAGG
CTCAACATTTTGACTCTGACTTATTCCTGTTATATGACAA
GCTGCATAAATTGTCTTTTCTTATTCAGTAAAACGGAGAA
GTTGGATATTCTTTTCAGTGCTCTTACAATGCCCTATGTT
TCCCATTATCATAGCCCCACCACACTGTGTTATATTGCTT
ATTAACTTAGTTTCTCCTCCAGTAGATTATAAGTTTCTTG
AGGGCAGGAGCAGTATTTCATTCTTCTTGGTAACTACAAT
ATTTAGGCCAATGCCTGCACAGTAAGTGCTTAAAGAATGT
TTGTTGAATAAGTGAATGAATGAATGAATGAATGATCAAG
GAAGTTGCCTCCATTGAGTGCTCTTGCAAAGGCACTGTCT
GCCAGGTAAGATCTTGGTAAGATCAGGTATCTGCTAAACC
CTGCTTTGTATAGTAAAGCCAAACCAGAGAGCAATTAGGG
AAACCAGTTGCTGAGGAAAGGCAGGGGTTGGATGTCCTTC
TCCTCTGTCGTTCCTGCCTCTGTGAAATTCCACACCAGCA
TCTAGTACCAAAGAAAGAGAACTGCAGAGGAGCCAATCCA
TCCTGATGTTGAACTGGAGAAGTGTTCTTTGCTGTTTGGG
TTGGAGCAGAGTGACGCAGAGAAGGCACAGAAGGAAGGCA
CGGAAGGGAAAGTGTGAGTGTGCAGCAGAGGCTAATTTCT
CATGCCTGTCCCTCCTGCAGTTCTCGTCAGAGGACAGTCC
TGTAAGATTTCCTCTGTTTCTTCTCCTTGGCTTTGGAGTA
ATAATGCCCAGCAGAGGAGCCTGGGAAGCCTGCAGCAACC
CATGTCCCCAACAGTGGCAGGGAACCATACTCCTTTCCAC
CAGGCCCAGTCACTTTGGTTCTGCCTACCTTGCTTGCTCT
CTCTGCCACCTTCCTGCTCGGCCCTGCACAAGAGTTGTGA
TTTCTGATGCCTTCTGCAAAGGGAAAATTGTTCACCTGAC
AAAGGAAGGGCAGGCATCGAGACAGCCTGTTTCCCTGGTC
ACAGATGGACTAAGGCTTCTGGGGACTCCCCAGTTGGAAG
TCCATACTGGGGAGCAGGGAGGCAACTCTGCAAAAAAAAG
ATATTTACAGAAATGGTCTTATATCCAAATCTTTGGTCCA
GGCTCAGAACAAGTTGCTGTCGTTTCTTCCTTTTTTACTT
ACATAGTCAGTATTTGATACTGACCCTGGTTCAACTTCCT
AGCCCCTAGTCTGCACAAGGGTCAGAAGCCATTTGGATGT
AAAAGGGGAATATCCTGTGCCTAAATATTTACTTATCTGT
TCTGATCCATTTGATACCCTGTTACAAGAAATCATATGAA
GAAAGTCCCATAACTACCCTATAGCGTGTGTACTCCTGGC
TCCTTGGCCATCCCAGAGCAAGAAATAAGGCTTTTGCTAA
CCTATTTAACATTAGGGTCTCTTTCTCTGACTTTCTCAGA
GAGCACAGTTTAATTAAAAGGTCATGGTACTAAAATTTAG
AGACAATGAGGTTTATCCTAAATTTGTAACATTCTAGCTC
TGTGACCACAGGGGCAAAGTGACCTGAGGCTAATTTAATT
ATTTAAAAATTAAACATGATGATAATGAGCCCTTGGATTC
AATGATCTCATGAAAAGAATGTAGCCTGGAGTCTGGTGCC
CAAGGGAGGCTTAATTCACGTCCATTTCCTTGCCCTGCCT
TCTAATCAGTCTCCCCACTTCATATTGTCTCACTGAAGTC
TGTCCACTAACAGAGTGCTCCATCGAAGCTCAAAGTCTAT
CCCTGTCAATCTCCTCCTTGAAACCTTTCCATGACACCTT
ATGGCTTTTATAATAAAATTAGAGCCACTTCCTCGGGCCC
TGCATGCTTCTCTGATCTTATTTCCCCCAACACTCACAAC
TCCTGAGCACCAATGTCATTTCTCCACCTCTGTGCCCTTT
CTACCTTGATTACCCTCCCCATCGCCTCTTACCACACACA
AATGCTAACTTCTACCTGCAAACTCATGTTCTCACCAAAG
TTTTGTGAAGTATCATCTCCTTCAGGTACCTTCCAGGATC
CATCCACTCTCTTCAACAAATATACACACAAACACACACT
CTACACACACACATATATACTACACACAGGGCTAGGTGGC
TCTTCTGCCCCCAAGATACCCCATGTACTACACCCTGTGT
TATAATTATATTACTTTACATTGTGTTTCTGTTTTTCCAC
CAGTCAACTTCTTGATGGCAGATACCATTTTTAAAATTCA
TTTTAAAAATCCAAGCACCATGCCTTAGTATATATGAATA
TTTGATGAAAAATTATTGGATTTTTTAAAAATGAATTTTT
AATGGGACAGGTAATACATGCATTGGGGTAAAAAAGGAAT
TATCTTCTTCAAACAAAATAATCTTGGTTCTGTGCTCATC
TCTGGCTCTTATTTTTTGCAGCTCCTGTCAGTGGACAGTT
TGGTGAGTTCTCCTGTCTTTGGCTCTTCAGCGTCTCTGGT
TAAGAGTGTCTCTTCCTAATAAATAGAAAACATTCGTGAT
GGCTGCCTGAGATCTCTAATATCTCCTGTTTTCTCACTGA
GGTCAGCAGGGATTTGAAAGTGATGCCTGGTGTTTTGGCA
TCTCCCAAGGGCCAGGAGAGCTCCATGGTCACCCTCTGAC
CCTCCCGGGGGGAAGGGGTGAATGCCCAAGCAGCTCCTGG
CCTTTGCTAAGCCCTGCATATACTGTTATTGCCAACAGAT
CCCATTTAGCCAGGCAGGACATCTTCAACTCCATGGCAAG
TGTGCTGGACTCAGGATAAGATCCTCTCCAATCAGCAAGC
CAGAAAAATCCCCGAAAACATCCCACTGTGCTGATGCCAG
CAGGAATGCTGCATTCTCTGCAGCTTTGGAGTAAAATCCT
CCTGGACATCCAACAACTGGGTCCTCACAAAAAAGAAAGG
CACAGAAAGGGGAGAGAGGGAAGAAGACAAGTTATCTGCA
TCCCACATTTAATTAGTTCTGGCTCTTACTGCCATTCCTT
TGGCTCAGAGTGGATGATTGAGAACCCAGGAGTAGCAAGA
ACCCTCTACAGCCCCTCTCCTTGTCGGAATCAGCAGTCCC
AGCTGTAACCTTGTCCTAGTCACCTCTGGATGCCAGTGAG
TGACTTTCCCCTTCCTTGCTCTGCCACAATTAGCTATGAT
GGGGTTCTTCTGGGCATTTGAATCACCATTTACAAAATGA
AGATGTTAGGTAAGTTGAGCTCTCGAGGTTTTCTCAGTGA
CAAATCTTAAGATAATATGATTTATTCTCTTAGGGAAAGT
GCAAAATTGTGATTTTAACATCACCTTTGGAGTTTCTTAT
GAGTGTTTGAACATGATGAAATGGCAGCGCAGCATTGATT
TTCTCTGGGACCCACTTCCATGTAAGGCTACCTAACTGTG
ATATTTGACGGTGAATCCTGCTGGTGTCACTCTCCTGAAA
TCATTTTGCCCATTGCCATCCCCTGGGCAATTTCTCCCTT
GGGTGAGGTGAGGGCCACTGGCTGACAGGGAGCTTTGAGC
TATCAGTGACCCTCCCTGAGGACCTCTTTCAGCTCCTCCA
AACCCAGGTCCTTCAGGCTATGCAGCAAGAGGCCCTGAGG
CTGGGCCTGCAGGTGCCTCCACCTCAGACTCCTTTTCTCT
TTCCTCTCCAGCAAGGACACACAAGTCTGTTATTTTCTGC
CAGCCTCCATGGACCACAGTTTTCTGAGGAGAGAGAGTAA
CTCTGACTTGCAAGGGATTTCGTTTCATCATCAACCTGAG
GATAGAAGTACTTGGTGGCCACAGGAGCAGATAGAAAGGC
ATGCCAATCTGAGTTGGGAAGTTAGAACATATTTCTTAGA
AGAACTCATGTGTGAGTTGAGACCTGAGGATGAGTGGGAA
CATTTCAGGAGAAGAGGATTCTAGTGAGGGAGGGAGTACA
TGTTCCAGAAACTAGAGGGGAGTTGGTTCTTGATGACTGA
AGCATAGACTGAACATTGGAGAAAGGAAGGATAAGGCTGG
GGAAGAAGACAAGGTTAGATCATACTTAGAAGTAGAGTAA
GGGCTTGGGCCATATTCTGCAGGGCAATCTGGGCTCCATG
AATGGTTTACATGTTGGGGAAAACCACTCCAGCAGTACAG
TGAGAAACAGGTCATAGAGTACCCAGTTTGGGGAGCAGCC
AGGAGTGAAGGAGGGGGCCCAACAAGAGAGTGTCCAGTTG
GAGGAGCCCAGTCCTGGTAGAGGAGGTGGGACATGAAAAG
GAAGGACTCTGGGTGAGGAAAGAGGCACTGTGAGAGTGTG
CCCCACTGTCACCAAGAGCAGAATGAGTACTAAGCAGAAG
AGAGTGAGCCGGTTTGGATAAGGCAAAGCTAAGAGATGAC
AAAAGATAAAAACTAAGTCACATCCAGTGAATTTAGCCAC
TCTTTGGCAGAAGAACACAGACTACAGTCAGAATACCTGG
GTTTGACTACTGCCTCTTCACTTACTGTGTTACTTACCCA
CTTGGGTCCTCAGTATCTTCATCTGTGAAATAGGGGCAAC
AATAGTACCCACCTCAATGAATTGCTTTAATGATTAAATT
AGTGTCTCTCTATATATCAATATTTACAAATTACATCCAA
CAAATATACACCCATCAGAACTTAGTTAAAGACACTATAG
TGTTATTATAACAAACATGTATTTTATTATTGTTATCATT
ATCACCATAATTATACTCAGAAACATGAAAATCAACTTTA
GTAAATTGCTGGGGATAAAAACGGAGTTGGAATGAACAAA
ATGCACATATAAGATGTGAGATAAAGAAGTAGAGATAATA
AATGTCACTTATTCTAGAAGACTGACCACAGAAAAGTGGA
GAAACAGACTGTGAGGAACTTCAAATGCAAATAGGGTTGT
TTTTCTATTGTCTACTGGTTTTTCTAACATGGAGAGGGTT
AAACACATGAAAGTGGTGTTTACAAGAAGCCAGTAGAGGT
AAGAACATTTTATCTAGGACAGAGGCAGGTGTGCACAGGA
TCAAGAGACTGAAGAAAATCCCCCCAGGCAGGCCAGGGAG
GCTCTTCCATGGTCTCAGGGCACAGGAAGGAGTGAGGAGC
TGGTGCAGGTAAGGGTGTGGTTCGGCTGGTGACAAGACAA
AGGAATTCTTCCTTTCTGCCTTCATTTTGTTATGTACCCA
GTAGTCATTCAGGAGCAGGTTGTTCAGTTTCCGTGTAGTT
GAGTGGTTTTGATTGAGTTTCTTAGACCTGAGTTCTAGTT
TAATTGCACCATGGTCTGAGAGACAGTTTGTTATAATTTC
TGTTTGACATTTGCTGAGGAGTGCTTTACTTCCAACTATG
TGGTCAATTTTGGAATAAGTGTGATGTGGTGCTGAGAAGA
ATGTATATTCTGTTGAATTGGGGTGGAGAGTTCTGTAGAT
GTCTATTAGGTCCATTTGGTGCAGAGTTGAGTTCAATTCC
TGGATATCCTTGTTAACTTTCTGTCTCATTGATCTGTCTA
ATGTTGACAGTGGGGTGTTAAAGTCTCCCATTATTATTGC
ATGGGAGTCTAAGTCTCTTTTTAAGTCTCTAAGGACTTGC
TTTATGAATCTGGGTGCTCCTATTTTGGGTGCATATATAT
TTAGGATAGTTAGCTCTTCCTGATGAATTGATCCCTTTAC
CATTATGTAATGGCCTTCTTTGTCTCTTTTGATCTTTGAT
GACTGAAGCATAGACTGAACATTGGAGAAAGGAAGGATAA
GGCTGGGGAAGAAGACAAGGTTAGATCATACTTAGAAGTA
GAGTAAGGGCTTGGGCCATATTCTGCAGGGCAATCTGGGC
TCCATGAATGGTTTACATGTTGGGGAAAACCACTCCAGCA
GTACAGTGAGAAACAGGTCATAGAGTACCCAGTTTGGGGA
GCAGCCAGGAGTGAAGGAGGGGCCCAACAAGAGAGTGTCC
AGTTGGAGGAGCCCAGTCCTGGTAGAGGAGGTGGGACATG
AAAGGAAGGACTCTGGGTGAGGAAAGAGGCACTGTGAGAG
TGTGCCCCACTGTCACCAAGAGCAGAATGAGTACTAAGCA
GAAGAGAGTGAGCCGGTTTGGATAAGGCAAAGCTAAGAGA
TGACAAAAGATAAAAACTAAGTCACATCCAGTGAATTTAG
CCACTCTTTGGCAGAAGAACACAGACTACAGTCAGAATAC
CTGGGTTTGACTACTGCCTCTTCACTTACTGTGTTACTTA
CCCACTTGGGTCCTCAGTATCTTCATCTGTGAAATAGGGC
AACAATAGTACCCACCTCAATGAATTGCTTTAATGATTAA
ATTAGTGTCTCTCTATATATCAATATTTACAAATTACATC
CAACAAATATACACCCATCAGAACTTAGTTAAAGACACTA
TAGTGTTATTATAACAAACATGTATTTTATTATTGTTATC
ATTATCACCATAATTATACTCAGAAACATGAAAATCAACT
TTAGTAAATTGCTGGGGATAAAACGAGTTGGAATGAACAA
AATGCACATATAAGATGTGAGATAAAGAAGTAGAGATAAT
AAATGTCACTTATTCTAGAAGACTGACCACAGAAAAGTGG
AGAAACAGACTGTGAGGAACTTCAAATGCAAATAGGGTTG
TTTTTCTATTGTCTACTGGTTTTTCTAACATGGAGAGGGT
TAAACACATGAAAGTGGTGTTTACAAGAAGCCAGTAGAGG
TAAGAACATTTTATCTAGGACAGAGGCAGGTGTGCACAGG
ATCAAGAGACTGAAGAAAATCCCCCCAGGCAGGCCAGGGA
GGCTCTTCCATGGTCTCAGGGCACAGGAAGGAGTGAGGAG
CTGGTGCAGGTAAGGGTGTGGTTCGGCTGGTGACAAGACA
AAGGAATTCTTCCTTTCTGCCTTCATTTTGTTATGTACCC
AGTAGTCATTCAGGAGCAGGTTGTTCAGTTTCCATGTAGT
TGAGTGGTTTTGATTGAGTTTCTTAGTCCTGAGTTCTAGT
TTGATTGCACTGTGGTCTGAGAGACAGTTTGTTATAATTT
CTGTTCTTTACATTTGCTGAGGAGTGCTTTACTTCCAACT
ATGTGGTCAATTTTGGAATAAGTGTGATGTGGTGCTGAGA
AGAATGTATATTCTGTTGATTTGGGGTGGAGAGTTCTGTA
GATGTCTATTAGGTCCTTGGTGCAGAGTTGAGTTCAATTC
CTGGATATCCTTGTTAACTTTCTGTCTCATTGATCTGTCT
AATGTTGACAGTGGGTGTTAAAGTCTCCCATTATTATTGT
ATGGGAGTCTAAGTCTCTTTGTAAGTCTCTAAGGACTTGC
TTTATGAATCTGGGTGCTCCTGTATTGGGTGCATATATAT
TTAGGATAGTTAGCTCTTCCTGATGAATTGATCCCTTTAC
CATTATGTAATGGCCTTCTTTGTCTCTTTTGATCTTTAAT
GGTTTAAAGTCTGTTTTATCAGAGACTAGGATTGCAACCC
CTGCTTTTTTTTGTTCTCCATTTGCTTGGTAGATCTTCCT
CTATCCCTTTATTTTGAGCCTATGTGTGTCTCTGCCTGTG
AGATGGGTCTCCTGAATACAGCAAACTGATGGGTCTTGAC
TCTCTATCCAATTTTCCAGTCTTTTAATTGGACCATTTAG
TCCATTTACATTTAAAGTTAATATTGTTATGTGTGAACTT
GACCCTGTCATTATGATATTAGTTGGTTATTTTGCTCACT
GGTTGATGCAGTTCCCTCCTAGCATTGATGGATTTTACAT
TTTGACATGTTTTTGCAATGGCTGGTACCTGTTGTTCCTT
TCCATGTTTATTGCTTCCTTCAGGATCTCTTGTAGGGCAG
GCCTGGTGGTGACAAACTCTCTAAGCATTTGCTCGTCTGT
AAAGGATTTTATTTCTCCTTCACTTATGAGACTTAGTTTG
GCTGGATATGAAATTCTGAGTTGGAAATTCTTTTCTTTAA
GAATGTTGAATATTGGCCCCCACTCTCTTCTGGCTTGTAG
AGTTTCTGCCGAGAGATCTGCTGTTAGTCTGATGGGCTTC
CCTTTGTGTGTAACCCAGCCTTTCTCTTGGGCTGCCCTTA
ACATTTTTTCCTTCATTTCAACTTTGGTGAATCTGACAAT
TATGTGTCTTGGAGTTGCTCTTCTCAAGGAGTATCTTTGT
GGTGCTCTCTGTATTTCCTGAATTTGAATGTTGGCCTGCC
TTACTACGTAGGGGAAGTTCTCCTGGATGATATCCTTCAG
AGTATTTTCCAAGTTGGTTCCACTTTCCCCATCACTTTCA
GGCACACCAATCAAATGTAGATTTGGTCTTTCCACATAAT
CCCATACTTCTTGGAGGTTTTGTTCATTTCTTTTTACTCT
TTTTTCTCCACACTTCTCTTCTCACTTCATTTCATTTATT
TGATCTTCAATTGCTGATACTCTTTCTTCCAGTTGATCAA
GTCAGTTACTAAACTTGTGCATTTGTCACCTAGTTCTCGT
GTCATGGTTTTCATCTCTATCAGTTCTTTTAAGGTCTTCT
CTGCATTGATTATTCTAGTTATCCATTCATCCATTCTTTT
TTCAAGGTTTTTCGTTTCTTTGCACTGCTTATGTAGTTCC
TCCTTTAGCTCTGAGAAGTTTGATCAACTGAAGCCTTCTT
CTCTCAACTCGTCAAAGTCATTCTCTGTCTAGCATTGTTC
TGTTGCTGGCGGTGAGCTGCATTCCTTTGGAGGGGGAGAT
GTGCTCTGATTTTTTGAATTTCCAGCTTTTCTGCACTGCT
TTTTCCCCATCTTTGTGGTTTATCTGCCTTTGGTCTTTGA
TGATGGTGATGTACTGATGGGGTTTTGGTGTGGGTGTCCT
TTCTGTTTGTTAGTTTTCCTTCTAACAGTCAGGACCCTCA
GCTGTAGGTCTGTTGGAGTTTGCTTGAGGTCCATTCCAGA
CCCTATTTGCCTGGATATCAGCAGTGGAGGCTGCAGAAGA
CAGAATCTTGCTGAATAGCAAGTGTTCCTGTCTGATTCTT
GCTCTGGAAGCTTCATCTCAGGGGTGTACCCCGCCATGTG
AGGTGTGAGATGTCAGTCTGCACCTAGTCGGGGATGTCTC
CCACTTAGGTTACTCAGGGTTCAGGGACCAACTTGAGCAG
GCAGTCTGTCCGTTCTCAGATCTCAACCTCCGTGTTGGGA
GATCCACTGCTCTCTTCAAAGCTATCAGACAACGGCATTT
ACCTCTGCCCAGGTTTCTTCTGCTTTTTGTTTAGCTATGC
CCTGTCCCCAGAGGAGGAGTCTACAGAGGCAGGCCAGCCT
CCTTGAGCTGCAGTGGGCTTCACCCAATTCGAGCTTCCTG
GTGGCTTTGTTTACCCACTTAAGCTGCAGCAATGGCAGGC
GCCCCTCCCCCAGCCTCGCTGCTGCTTTGCAGTTGGATCT
CAGACTGCTGTGCTAGCAATGAGGGAGGCTAAGTGGGTGT
GGGACCTTCAGGGCCAGGTGTGGGATATAATCTCCTGGTG
TGCCATTTGCTAAGACTCTTGGTAAAGCACAGTATTAGGG
TGGGATTTGCCCGATTTTCCAGGTGTTGTGTGTCTCACTT
TCCTTGGCTAGGAAAAGGATTCCTTCCCCTTGTGCTTCCC
AGGTGAGGCAATGCCTCACCGTGCTTCAGCTCTCACTGGT
CGGGCTGCACCAGCTGACCAGCACTGATTGTCTGGCACTC
CCCAGTGAGATGAACCCGGTAACTCAGTTGAAAATGCAGA
AATCACCCGTCTTCTGTGTCACTCACGCTGGGAGCTGGAG
GCTGGAGCTGTTCCTATTCGCCATCTTGGGTGCACCCTCC
TTCTGTTTTACTTGAATCTTTGTTTAGCAGAAACTGGGGA
AAGTTTCTTTTCTTTTCAGAGAAACAAAATGGTATGATAG
AAAAATCTTGAGCCTGATGTGTCAGACATGCCCCTAGTAT
AACTTGTTTTGTAAATAGGTCATTTTAAAATGTAAATTTT
CTGAGACTACTCCAAAGTCAGAGCCAAATCTATCTAGGAA
GCTTTGTTCATTTCTTTTTACTCTTTTTCTCTACACTTCT
CTTCTCACTTCATTTCATTCATTTGATCTTCAATCTGATA
CTCTTTCTTCCAGTTGATCAAGTCAGTTACTGAAGCTTGT
GCATTTGTCACGTAGTTCTCGTGTCATGGTTTTCATCTCT
ATCAGTTCTTTTAAGGTCTTCTCTGCATTGATTATTCTAG
TTATCCATTCATCCATTCTTTTTCAAGGTTTTTAGTTTCT
TTGCACTGCTTATGTAGTTCCTCCTTTAGCTCTGAGAAGT
TTGATCAACTGAAGCCTTCTTCTCTCAACTCGTCAAAGTC
ATTCTCTGTCCAGCTTTGTTCTGTTGCTGGCGATGAGCTG
CATTCCTTTGGAGGAGATGTGCTCTGATTTTTGAATTTCC
AGCTTTTCTGCACTGCTTTTCCCCATCTTTGTGGTTTTAT
CTGCCTTTGGTCTTTGATGATGGTGATGTACTGATGGGGT
TTTGGTGTGGGTGTCCTTTCTGTTTGTTAGTTTTCCTTCT
AACAGTCAGGACCCTCAGCTGTAGGTCTGTTGGAGTTTGC
TTGAGGTCCACTCCAGACCCTGTTTGCCTGGGTATCAGCA
GCGAGGCTGCAGAAGATAGAATATTGCTGAACAGCAAGTG
TTGCTGTCTGATTCTTGCTCTGGAAGCTTCATCTCAGGGG
TGTACCCCGCCATGTGAGGTGTGAGATGTCAGTCTGCACC
TAGTCGGGGATGTCTCCCAGTTAGGCTACTCAGGGTCAGG
GACCCACTTGAGCAGGCAGTCTGTCCGTTCTCAGATCTCA
ACCTCCGTGTTGGGAGATCCACTGCTCTCTTCAAAGCTGT
CAGACAGGGCATTTACCTCTGCAGGTTTCTGCTGCTTTTG
TTTAGCTATGCCCTGTCCCCAGAGGAGGAGTCTACAGAGG
CAGGCAGGCCTCCTTGAGCTGCAGTGGGCTCCACCCAATT
CGAGCTTCCTGGTGGCTTTGTTTACCCACTTAAGCCTCAG
CAATGGCAGGCGCCCCTCCCCAGCCTCGCTGCTGCCTTGC
AGTTAGATCTCAGACTGCTGTGCTAGCAATGAGGGAGGCT
AAGTGGGTGTGGGACCTTCAGGGCCAGGTGTGGGATATAA
TCTCCTGGTGTGCCATTTGCTAAGACTCTTGGTAAAGCAC
AGTATTAGGGTGGGATTTGCCCGATTTTCCAGGTGTTGTG
TGTCTCACTTTCCTTTGGCTAGGAAAAGGGATTCCCTTCC
CCTTGTGCTTCCCAGGTGAGGCAATGCCTCACCGTGCTTC
AGCTCTCACTGGTCGGGCTGCACCAGCTGACCAGCACTGA
TTGTCTGGCACTCCCCAGTGAGATGAACCCGGTAACTCAG
TTGAAAATGCAGAAATCACCCGTCTTCTGTGTCACTCACG
CTGGGAGCTGGAGGCTGGAGCTGTTCCTATTCGGCCATCT
TGGGTGCACCCTCCTTCTGTTTTTACTTGAATCTTTGTTT
AGCAGAAACTGGGGGAAAGTTTCTTTTCTTTTCAGAGAAA
CAAAATGGTATGATAGAAAAATCTTGAGCCTGATGTGTCA
GACATGCCCCTAGTATAACTTGTTTTGTAAATAGGTCATT
TTAAAAATGTAAATTTTCTGAGACTACTCCAAAGTCAGAG
CCAAATCTATCTAGGAAGCTTCTAGGCTTCATGCATTCTG
TATCCCATTACCATGTTTTTATCCATGTTTTACTTTCTTC
TCATATTTAGCAGCATCTTAAGCCTCTTTATTTTCTGTTT
CTTCACAGTCACCCTTAATGCCAATGGAATGTAAGCTTCA
TGAGAACAGAACTGCATCCATCTTGGTCTTCACAACATCC
CTGTGCCTACTCAGTGTTTGGAACACAGTAGGTCCTCAGT
CAACATTTGTAATTTAGTGGACAGATGATATGACAGGATG
GTAAGAGGGGATTTTTAAAAATCATCTAGCAAAGCCCAAG
AGGAAAAAAACCAAAGCTATTTTAGAAATGAAATACCAAT
TTGAAGCAGTAAGACTAGAATGGATACCTTTGAAAACCTT
TAATTGAATGAAGAATCAATTTGAGAAAACAATACAGAAT
GCAAAGTAGAAAGATACAGAAATAAAGGCAAAAATTATAA
TATGGAAATCAGACAATGGAGCCCCCCAGTTATCCAGTTA
TGTCGATAATTAAAGTGGAGACCTTCAGAAAATTGAACTG
AAGGGTAAAATGAAACTCAAAGATGTAGCAGAAATGGTTG
AGAAGTAAAGAAAACTTGAATATATAGATCAGAATATATA
TGTTGATGAAGTTATTGACCTTTGAGGTTAAAAATATATA
TATGTGTTTATGATTATGGGGAGAAAAGCAGTCATCTCAG
AAAGAAAAATATTAAGTTAGTCTTCGACTTTGCAGAGCAC
TCGATACCAAAGCGAGAGGAGTGATGTCCAGACTTGGACC
TCCGAGGGAGGAATAATAACTGAAAATTTTATATCAAATC
GAAAAGGCATTGTCAAAAATACAAGGATTCAGGAAACTGA
GAATGCACTAAGCCTTCTTGAAAAATCACCTAATGACAAA
ATCCAGCCCAACAAGATGTAAATGAAGATAAAGGACTCAT
AATGAGGAAACTGCACTATGACTGGTTCTCAACCCTGGCT
GCACATTAGACTCGTCAAAGACCTTTGTAAAAGACACATT
ACTAAGCCCCTCTCCAGACTAATTCAATTCAGAATCTCAC
AGATGGGGCCACAGAATCAATATTTTTTGACTGTGAGAAT
TATGGTCACAGAATAGAAAATAACTGTTATAAACACTGAA
AATGTGAAAAAAATGTAACAAAGAAAAATCAGTTGGCCAG
AGGAAGGAGAGGAAGTAAAGGAACAATCATTTTTGCATGA
TTATTATTATTTCAGAGTAAATTGTGAATTATTTCACAAT
TCAAAAAGAATGGACAGCTTTAAAAAATTAGTGACAGATT
TCAAAATGTTCATTTTGTAAATCATTTCTGAATACTTTGG
CAACAGTAACTCATCATTAATGGTTTATACTTCACTAAAA
TTCCATGAAAAACCAACTAGTAGCCTGTAGGATCACACAG
GATAGAACAAGTGAATTCTTTGGGTCAAGCAACCATAGAT
GTTAGAACTGACAAAAAACAAATAATAAAAATAAACCTGT
ACATTGATATGACCATAAATGATCAGGGAAAGAAGCAACA
GAAATTCTTGTACCCCATTATTATAAGTGTATATTGGTTC
AACCTTTCCTTCTTGACACATTGTAATTGTATATATTTAT
AGAAGTGATGTTTTAATACATATACATGGTGTATAATGAT
GAAATTAGGATATTTACTGTACCCATCATCTCACGCATTT
ATCATTTCTTTAGGATAAAAACCTTCAAAAGCCTCTCTTC
TAGCTCTTTTGTAATATACTATACCCGACTGTTAACCATC
ATCTCCCTACTGTCCAATAGAACAGAATTTATTCCTCCTA
ATTATAACTCTGTACCCATTGACCAACTTCTGCCTATCCT
CTTCCCTCTCCCCTCCCCAGTGTCTGATAACCACTGTTCT
ACTCTCTGCTTCTATAATATCAACTTCGGGTTTTTTAGAT
TTCAAATATGAGTGAAATCATACAGTATCAGTCTTTCTGT
GCGTGCCTAATTTCATTAAATATTACATCCTCCAGGTCTT
TTCATATTGCTGCAAATCACAGGATTTCATTATTTTTTAT
GGCTGAATACTATTCTATTGTGTATATATACCACATTTTA
TTTATCCATTCATCTGTTGGTGGACACTAAACTTGAGAGT
GCAGATATCTCTTCAACATAGCAACTTTATTTCCTTTGAA
TGTCCACACAGCAGTGAAATTGCTGGATAATAAGGTAGCC
CTGTTTTTATTTTCTTGAGAAACTTCCATGCTGTTTCTTG
TAGTGGCTGTACTAATTTACAATGACACCAGCAGTGTAAG
GATTCCATCCTCTCCACATTCTCACCAACACTTGCTTTCT
TTTGACATTTTGATAACAATCATTCTAACTGGAATGAGGT
GGTACCTCATTGGAGTTTTGATTTGTATTTCCCCAATAAT
TAGTAATATTGAGCATGTTTTTTCATGTACCTGTTTTCCA
TTTTTATGTCTTCTTTAGAGAAATGTCTGTTAAAGTCTTT
TGCCCGTTTTTTAATCAGTTTCTTTGTTTTATTGCTGTTG
AGTTGTTTAAGTTCTTTATATGTTCTGGATATTAACACCT
GGTCAGATGTACACTTCACAAATATTTTATCCCATTCTGT
AAGTTGTTTCTTCACTCTTTTCATTGTTTCCTTTGCTGTG
CAAATTCTTTTCAGCTTGATATAATCCCACTTGTCTCATG
TTTGCTTTTGTTGCCTTACTTTTGAATTTTAAAAGGTCCA
ATCTTTTAGAAGAACAATTTCACATTATATGTTATTACTT
AAAATGTTTGTATACTTCATCCCAGAAATTCCATGTCTAA
GAATTTGTCCTAAGAAATACATGTGTAAATATACAATAAT
ATATCTACAGAATTACTTAATGCAGCATTAGTTGACATTT
AAGAAACAACAACATCCCAAACATCCATAAATGGGAAAAT
GCTTAAATGTATTATAGCATATCTGCAATGGAATACTTTG
TCATTGCTAAGAATAATCAGGTAATATTTATCCAAAATTA
TCAAGTTGTAAATTTAAGACTTGTACTTTATTGTTTGTAA
AGTATGCCTTAATAAAGATGAGTTTTATAAGTTAGTGATG
TCGATCTTTAAGTAATACCACAGAAAGATGCCCAAAATAT
ATTGCTAAGGGAAAAAAGCAGGTTGTAGCCAGTATGTTAT
TGTGATCCCATGCACGTGTGTGCTCTTAATGTATTTATTT
GTGTGTCCACATGAGTATACTTATACATAGAAAAGATCAA
GAAAGTATCACCAAATACTCAACAAAGATAATTTCTGAAA
AATAAAGAAAATGGTAAAACTTTTTATTTTTACTTAGGTG
ATTCTGTAAAGTTTGATTTTATTAAATGAAGATCTGGGTT
TTCATTTTTTAAAAAAATTCAGTTGTTTTGGGGAATAAGT
GGTGTTTAGTTACATAAGTAAGTTTGCTTCAGACCTTTCA
TGAATGGACAATTTTATTTCACACTGTGGTAAGACAGAGA
GAGAGTAAAAAGTTCAGAATACAACCAGACAGGGAATGGG
ATTTGCTGCTTAAGTTTAAATATTAAAATGATGAAAATTT
AAACTATCTGTATAAAACTCATTCAGCCCATGGGACACTG
ACTTCAAGTAGTGCAACTAGAAGGACATAATTATCATAAA
TATCAACTAAAGTTTGCATGAATGAACCGTGCAAACATTG
CAGTTTCTACTGACAGCATTAATGTCTCTAAACTCATGGT
TCTTTCAATTTGAGTCACATATCCGGAGCAGTTTATTAAT
CATGCAGATACTCAGGACCTACCCTATATTTACTGAGTAA
AATGCTAGAAGAGTATGGCCCAGGAATTTGTATTTTTGCA
AGCTGCTTTAGTGAAAGAATATTTGAAGAGTAATTTATTT
GAAGGTTCCCGAATCTATGTATAGTTTTAAGCCATATTAT
TTGTTTGCAATAATAAGTAGCAGGAGTTTTATTTTCTATT
TAGAGAAAGAAAGAGACAGAGAGAGAGAGGATGATGGAGA
AGTAGAGAGAGAATGAGAGATAAAGGAAGAGACATTTCCT
TTTTTGCCCTAAAACCACCTGTTTTGAAATTGAAACCACC
TCATCCTAAAGTCCTTTAATTTAGTGAAAAAAGAAGCAGT
GTGGTAGCAAGGAACAAATAAAATGCTTATGCTCTTTGAC
TTAACAATCTCTCTCTTAAGCATATGCCTGGTGAAACAAT
CATAGATGTACATTCCTGAAAATCGCAGACCCTAAATTGT
CAAGAATAAGACTAATTAAATAAATTACGTTTTGGCCATT
TAGGGAACATTTTGTGGCCACTGAAAGTCAGATTCAGGAA
TGATATTAATAACATAGAAAAGTTTTCATAATATACTAAT
TGAAAACAAGTTATCAAATCTATAATTATAATTCCTATTC
CATAAAACATACACATAGACTGTCAAGTATACGAAGATGG
AAAAGAAAACTGGAAAAACATATGCCAAAATGTGGCTGGT
GAGACATTAGATAATTTTTACCTTTCAACGTTTTGCTTTT
GAACTTTTCTCAAAGCTCATGTGTTTAAACAGAAAAAAAA
AGAAATTATAATTATTGTAATAATCCTTTTTCCCCACCCA
TTTTTTGAAATACAGTCTATTTGGAAAAACAATGAGAGGA
AAGGGAAATGATGAGATGAACCAAATAACTGCTGTTGTGT
TTCTCATAGCTTCGCTGATCCTGCAAGCTCCACTTTCTGT
GTTTGAAGTGGTTCTGAGGTTCCAGGCAAAGGCGGAGGTA
GCACTGAATACTATGTACAAGAATGGTAACGTCCTGGCAT
TCCTTAAAAAATCTCTGACTTCCATATTCATCATGCAAGT
CTCAAGGACAATGGTGCATATCACTGTACTGGATTTAACG
GAAGTAATTTCCCTGTTTCTTCCAACATAGTCAAAATCCA
AGTCCAAGGTAAAGCCTTGATTATTTTGTGAAGCGAGTTG
ATCAAATGGAGACTCCCTGGGGACATAGAGGTAGAAAAGG
AGGAAAAGGGTGGGCTGTAATACCATTAAACCTCAGGGTA
TATTCCTGCAAGGACCAAAAGAAGTACAATAGTGCTTTGG
GCTGAAGGAAGTCAGGGATCAATGGCATCCATTTCTTTGC
CTGCTTTTGGATGTGCTGCTGCTTGAAGTGTGTTTTTCTC
CAGAGCACATCTCAGCCTCATTGCTCTGGGACTATTGGAT
TCTTCTCTCTAGAGCTGTTTTCACATCCAGTGCTGACAGC
CAGCTCCTCCCAGCCCATCAGCCCATCAATGGGAGCCCAG
TGACCCTGACCTGTGAGACCCAGCTCTCTCTAGAGAGGTC
AGATGTCCAGCTCCAGTTCTGCTTCTTCAGAGATGGCCAG
CCCCTGGGATCATGCTGGAGTAGCTCCCCGAAGTTCCAGA
TCAGCGCCATGTGGAGTGAAGTTTCAGGGTCCTTCTGGTG
CGAGATAGATACTATGGCTCACACGGTCGGAAAACTGAAC
CTGAGATCCCAAATATGTGTGCAGAGTAAATGTTTGTAAA
GGGGATATTGGAGACAGAAAGAGGAGGGTAGAGTAGGGAC
ATTGCTTCCACCTTAGTTCCTTTTTTCCTCTAAGTGGGCA
GCAGGGGTCTATTCCAGACAGATTCTAGTGCTATCTTGAG
TTCTTCTTTCTGCTAGTGCATTAAGAGTGTAATGATTATC
AACAGATTCCAAAAAATATCAAGACTTCTGGATCTTTGCT
AAATCTCTCTAAATTTGCCCTTTCATATTGCAAAATTATC
AGATATTTATTGGGTGTCCATAATTGTGCTATAGAGGCTG
TGGAGGACACAGATGATATATGAAACTTTATCCCTACAGG
CAGGAAACAACTTGCATTATAGTTGAAAAAGAAAGAGAGT
ACTCTATAATATTCATTACAATTTGCTTTGTGCGCTACTA
GTAGTGATAGTCAACGTTTATAAATGTTCCATTTGTACCT
GAAAATAAAATCCTTCCTTTAATTATTGAGTGTTAGGTTT
GGTATTTACCTATTAAATCAAATTAGAATTTTTCTCCTTA
TATATTTTTATCTGTATTTTCCAATTACTGAGATTCCTGT
TAAGATCTCTTACTATGAAAATAGATTTGTTTTTCAGTTC
TCGCAGTTCTGTCAATTTTGTGTTATATATTATAAGGCTA
TGTTATTGAAAGTGTTGTTACACATTGCTAGTAGATGAAG
AATTATTGTATGACCCACGCTATGGTCTAAATATATGTGT
CCTCTTCGAATTCATACATTGAAACTCAACTCCTAAGATG
ATGGTAATAGGAGGTAGGATCTTTGGGAGGTGATTAGGTC
ATGCAGAGATCTCATGAATGGGGTTAGTGCCCTTATAAAA
GAGACACTAAAGAGCTAGCTACCCCCTTCACCATATAAGG
ACATAGTGAGAAAGTACCATCTATGAAACAGAAAGCAAGT
CCTCACCAGACACTGAATCTGTGGGTGCTTTGATCTTCGA
CTTCCCAGCCTCCAACTGTGAAAAATAAATTTCTGTTGTT
TATAAGCCACCCAGTCTATGGTATTTTATTATTGCAGCCC
AAATGAACTCAGACAATCTCCTTTCACTCTATCATGTCTC
TTATAAACACTAGCTGAATTTACCTTTCTCTCAAATCTCT
TCATTTCTGGTGTCTAATTGGTGAGGTTTTTCCCATTTAA
GGTATTGTGACTGCTGATGTATATGGAATTATTTCTATCA
CCTATTATTTCCTTCTATTTGTTGTGTTTTTCCTATTTTC
TTTTCTACTTTCCTTCATGTAATTAAGTTTAAATCTTTAT
TCTATTTTTTCTCTATGTTTTTGGAATTTATACACTGTAT
TTCCATTCATGTAGAGATTTGACCTGAAATTTTTATATGT
ATCTGTAACACAAAGCCTATATAAATATCTCTTTATATCC
ACTTCCTAAAAATAAAAAGACTTTGGAGCACTTTCAAACT
TCTCATCTTCCTTTTGTCTCATTCAATATTATTTTTCTAT
ATTTCCACTACCACAATTATAAATTACTATTTTTTATGAA
ATCAGTGTTCAGATTTATTCCCTGTTTGCCAATTTCTCTG
CACAGTATTTCTTGTCCCTTTTCAAACTTTCCTTCTAGGA
TCATTTTTCTTCATCATGAAGTTCTTTAGTGCTTGTCTAA
TGGTGGTGTGCATTCCCAGTTTTAATTTGCCTGGAAATCT
CTTTATTTTATGCTTGTTGAGTAATAGTTCCATTGAATAG
ATAATTCAAAGATTAAGTGAATTGAATGTATAATGTTTGA
TGACATTGTACACTATATAATCCTGCTGTGTTATAGTTTT
CCTTTCATTCTTTTGTAGATAATCTGTCTTTTCTACCTCT
GTTTATTGTACAATTTTATCTTTGTCTATAGTGTGTAATA
TATTTATTCAGGTTGATAGCTGACCCAGTCATAGGCAAAA
CCAGTGCCAAATGAAGATCTGAGTTAGACCAATCAATAAA
TTTAAAAAACAGAAAATTATTAATATAATATTTATGATAC
AATAAACGTTTCCAAGAAAACAAGGTGTATAAGAAATGAC
TAAAGACCCCTGGGAAAAGTGAGGAGCTCAGGTCTAGAGA
AGGTGTCTGGGGCTAACCAAGCCTTCTGCTTCCATCACTG
GAGATAGAACATCTCCTGCCCCAGTGGTTTCTGAAGGCAC
CTGATTCCACTGTGACCCTTAGTGAGATATTCTCAGTCAA
TGGAGGTCCACTTCTGACACGCAGAGGCTCCCAAGTTGTG
ACTCCCTGGATTTACTTCCCTACTAAGTAAGTTTGAAATA
TTATCTGACTATATAGATATATATTTGCCATCAATACTTT
TTAATATTTGCAAATGTCTTTTACCTGTTTCTTTGCTTAA
GATTCTTCCTTCTCATTCCCTCCTGCCTGTTTTTTCTTCA
AAATATTTTGTTTTGTATTACCGGCTTGACTTCTCCCTTT
AGCTCTTTCTAGAGTTTAAGCATAATTTTCTGAAGCTCTG
TTGCAAATTTCTCTGTTAACTGTGGTTCCCAGACAGACTT
CTGGTTAGTGGCCTTTGCTAGCTCTCTATCAGAAGCTGTG
CATTTCCTAATATGTTGGTAACTTTTTACTGTTATATCTT
CAGCAGTGATTGTTCTTTACAAGAGCCTACACCATGCCCT
GAGCTGAGGAAGTCTTTTCATGATTTTATTGTTTACCCTG
CTGGGATCCTATAGGTTTCATCTATTTTTAAGGTAGCTTC
TGGGCTCAAAGTTCTAGCACAAAGTGAAAATTGATGTCCA
CACTCATTCACTGTGCAGGATTGGATTCCAATTTCTCACA
GATTCCATCTTTAAGGCAGGACAGATGGCATTCCCCAACC
TGGTTTCCCAAATGAGAAGATAGACTCGTTCTCCCACCCC
AGCCTCTCATCTGGCTTTGCGCAGCTTCACTACAAGCACA
AACACAGCCTAGACTTCATTCTCATGTAGGGATATAAAAC
ATGGGCCTCTAAGGTCTGCTTCTGGTTCTGATAACTTCTT
GGGTCTCCAGAACTTCAAATCCCACTCACCCCCTTAGCAT
TGAGTTCCCTCTTGTTTCTGTACCTGGAGTTTTCCTGAAC
CTAAGTTACATAATTAAAATATTTTTGTTATGTTTTTATC
AAGCACTATTGTGTGGTCAGAGTGTCAGGAGGGGCTTACT
GAGTCAGTTCAAGTGCCTTCTTCTCTGGAAGTTTCCAAAG
TATCTTTTCCATTTCTGTAATTCTTGTTGCCCACAAACGT
CCAACATTTGGGATGTAGGCAGCCATTACTTCAGGCAGAG
GTTAGACCCTACTGAGAATGCAGAACTCAGTGTTCACCTT
TTGACTGCCAAAATGGGCAAGAACTAAATTTTATTGATAG
AAAAAAATAGATTTGTGTGTTCCAAACTAAAGATTGTAGA
TTCAGAGGATAGAGTTCTTCCAAGTCACAAACTAAAAAAA
TGCCAGGTAAGATATGTGAGTAATTTTCCACCATCTATAT
ATAATGTTCTGGATCTAAGTAAGCATTGAAGAAATGCCTA
AAGTTGAGACTCTAATTATGATTTAGAAGGGGCTTGATAC
CACCATTTCCTAGGGCTCAACAGAGGGTCTGTGGGGCAGA
AGGGAACAGAGTAGGCCAGGTGATAGGATCTCCAGATAGG
TTGACAGGAAAAACAAAGGCAAGGGGATTAGGTCCCACTT
ACCTTTGACAAGAGAGGGCAGGGCCTCCTCCCAGGGGGCC
CTGTTGAGCAGAAATTGGGGCATGGTATGTTTCAGAAGAA
CAAGGGCCTCTAGAAGTGCAACAATTTCTCCTCAGCCTGT
GCATGATGCTGGGAGATTCTGAAGTTCTCTTGGGCCTCTA
TAGAGAAATGAATTACTGAGAGGGGTCGTGGGCCAGAAGA
TGCCTAAGCTAAAATAAGGAAGGTCAGAGTGCATGGACCT
CATTACAGAGGCCATGGCAGGAACCACAGGTGTCAGCAGC
ACCTGCCCACCCCAGTCCCTGCCAAGCAGGACCAGTCCCA
TCAGCAGCAGATGTGGAGAGTGATACCCAAAGACGAGGAC
AAAAGTCCCTGTAAACACCTACAAAGGTGACAGAAGAGCC
AAAAAATGGACTTCCTTCCCCCAACTCCATGAGGACAGGC
AGAGAGAAGCAGTAAAGAGGATGGAGATGAAAGAGACGGG
AAAGGCCTTCCTGAGTAGTTCTATGTGGTCATCAGTTGGT
TCTCTGGGCTTGATAGTGTCCAGGTGAATTATTTCTCCCC
CAGGGCATTTTCACAGCTTCTCTGGATAGATAGCCTTTTT
CACCCACGCTGTGAATCTGTATCCTACTTTGTCATTCACA
ACGCACTCTCAGGGGGACCATTGATGACTCTCTCTTTGGC
CCCTGTTTCCTGGCTGGTCCATTTCCATACAGACTCTTCC
TACTAGGATTGTATTGCTCCTTCAAGTGACCCTCTTGAAC
AATTCTTTTAAGGTCCCATGTCCAGCAGATGAAAAGCAGG
TTCACTTGACTCCTCAATGGGGATGTAGTTTCCCCACTGG
TGGTCCTGACTCTGAGGCCATAGGCTGTTTCAGCAGCATC
TCCCACTCGAGTTTCTCAGATGTGAGTCAGGCACCTGTGC
AGTTCATCCCCAAGCTGCAGGGGACACACATTGAGCTCTC
TGAATGGTCTCATTGATGCCCCTCTCACCAGGATTGAGGT
GAAGGGTAGGTACTCATGGGGTGTGGAGGTAACTCACAGC
ATAGCTCTTTCCAAAGAACTTTTCTTCCCATGATCTCCAA
ATCCTAAGTTTTTATACCTTCAATATAAATGAGAGCTTAA
GAGTCTCAAACCCAGTTTTCAGAACTAGCTTTGCAAATTC
TTCAGCGGAAGGCATTTTCCCAAGAGGTTTTATTGTACCC
TCCAAGTTCTCTGGGGACTGTAAAGGATCTGATGAGGCAT
TTGAAGGACAATGAATGTGGATTCAGCTGCATCTAGTACA
GGCAGGGGACACACAAGTGGTGGAGGAAGCTACGAGACTT
TGGCTGATACACCTTCTCTAAATCTGGGGTTCTGTACCAC
TTCCTCAGGATATGACTTTGGGCAAACTATTTTACTTCTT
CGAATCCTGGTTTCTTTGGCTGTGAAATATCTTGCCTGCT
CAGCAAGGTGCTCTGAAACTAAATTAGATAATCAATGAAG
AACATGCCTTAGAATAAAAATAATTATTATTTTATTCCCT
CCTTCCCCAGAGTCTGTGCCCCTCCTCCAGATCCTGGCTC
AGTCATCATCCATTATACAAGGCTGGTGCTATGTCACCAT
GGAGTGTAGGGTTCCAGGGACCACAGAGGACCTGAATGTG
ACCTGAGAGAGCCAGGGCCTCCCCAGGGAGCTGGAGCAGC
GAGGGACACTAGGACCAACCTCCCAACCCATGGACTCTGG
CGGTGAGCCTGCCCCCAAGCCAGTGCAATGCCAGCCTCAC
TTGTGTGGTCAGCAATTATGTGGACCAGAAAACTGCCACC
AAGAAACTTGGAGAACTATGTTGAGCTCAAAAAAGTGCCA
AGCAAGGTGAGCATGCTCAGCTCAGAAGACACTTCTTTTC
CTGGAGATTGGGGGAAGGGGAGTTGTGCTGACCATCCCAT
GCCAACCTTGCCACCTCTGGACAATAAATGCCAGCTGGGA
AGACCCACCAATAGTAAAAATTTGCATATGCCCCAGGAAA
CTATCCAGGGAAGGGATGGAATCAGGGGTTTTAGGAAAAG
AACAGCTATACTAGGCACTTACCTCTGCTTTGCTCTGAAT
CCTATTTGAACAGTCACTGAGTGTGTGAGGAGTCACATTT
GTAGCCAGTGATTTCAACTGGGAAACATGAAGAAGTTAGA
GAAAGGCAAGTTTTAACTCATAATATTAGAGAGGAGCTTT
CTATGGTCAGAGTCATACAAAAATGGAATGGAAGCCTTAG
AACACACTGAGGCCCCTGTCATTGGTGGGGCATAAGCACA
GCCATAGCCACTTGATAGGCGTATTATAAGTGCAGACAGG
GGCAGGACTTTATGGTAAGGTGTTATAAGTGCATGAGGGG
GACAGGACTTTGTGGTAAGTTTCCTTCCAACAGCACATTC
TTAGATTCTAGATAACTCTCTTTGACAAAAATCACATAGG
CTTATTCCCAGCCACAAACCACCAGATGGAGCAGAGTGCC
TGGCACTGAGCTAGTCCCCTGCAGGAAGCATGGCAGCCCC
AGGACCCAGTCACCCAGTCACCTCTCTCTCCCTGCTGTGT
CTGACCCAGTAGGGACTGGAACTTCACTCTTATTCCCATT
ACCATAGATGATACTTGCAAAAAGCCTTGTGCTCCTCAGG
CTCCTTGGGAAGCTGGGAGTGGAACTCACCAGGAAAAAAT
TTCCAGCAGAAGGTAAGTAAGAACTACCCAAGCAGCCTTG
ACAACTGGGTGGGACTTTACTCCTTGTTCACCAAGTTTTC
TGAACCATAAATGAAAGCTTTCTATCTTCTGCCAAGATGT
ACATTGTATCTGTTATTACAAAAATGGTCTGTTCATTGTA
AGTTTGAGTGAATCCACTGTCAGTAGGATTTGGTCCTTAA
GCCCTTGAAAGAGAAAAGACTAATATAAGTTTTACAGTAT
TTCCTGTGTTTGTTATTAGAGTTTTATACACACATGTAAA
CCAATTTAAGTAATTTATGGTTTTCCAGAAATTATGCATT
TAGTGAATATTTTACATTAAATAGATGTTAATTACATATT
ATATCTCTTAGAGTTTTCTCTTGTTGTTGTTTGGCTATTT
CATATGTGAGAGCAGCTTGGTCAAAGGCTAAGTGATAAAT
TTGGTGAAGATTCTAACCTTGAGAGCTACAGAATCCCATT
CACCAGTTCACAGTTTTCCTCATTGGGTCTGTTTACCAAT
GCAGTTTGGTGATTCAGCAGTTACTATGTGGTATGTGGTA
TATTGAGGGATGTCCTCTTCTTCTACTCCCTTTACTAAGA
ATTTGGAAGTAAGGGAAATAAGGCTGGGTAGTTTTGTTTG
TTTGTGTTTTAGCAGTTAAATGTAATTCTGTGTACCTAGA
TCACAGGAGAGGTATAGAAATTCTATAAGGGTAAGACTTA
ATCTCTTAAGGGTAAGACTTCTTAAGGGTAAGACTTAATC
TCACATGACCTAAGAAACAATATGTCAATCAGAAAGACAG
GTAATAAGAAATGAAGCACAAACAAAGGTACGTGACAGAG
ACAAATAAAGTGCCCTGTTAAGCTGGAGGAGATTATTTTG
CACTGATCCAGTAAGTCCTATTGCCCTGATCTAGTAAGTC
CTACAACGTACAAGAAGAGCTCAGACTCCAGATTGTTGGC
AGAATCCACACTAGCAGCATCTGCTCACTGGCTCTGACTC
CCAGCTCCCCAAGCAACTTATGGATGTCTTGGTTTCCCAT
GTGGTCTGTCTTTGGAAAAAGGATGCACTGGTTAGGGTAA
CAGAAATATCCAGTCCAGTTGACAAGTATACTTCTTACTG
TCAATTAATAAATATGCATTCTGGACTCGTCTATTCATAG
TTTATCACATCGGTTAGCAAGATTTTGCATCCCCAAGACA
GGTCAGCTTTGGACAGTATTTGATGAAGCATGAAGCCACT
AGTCTCAGCCTCAGGATCTGAGGGTCAGACTCAGAACCTT
GGTGAACACACCAGGATAAGGCCAAACTGTGGGATCTCAT
CATTCATTCCTTCCTCAGCCATTAATTATTGTGCTGTACA
CTCAGGACATGCTGAGGATTGTCTTGGAAGACAAGCTGTC
AGCCTCTGCTTGCCATATACATTCCCATTTGAATTTTATG
AAGATTCCACAAAAACCACATGTTTGAGTTCTCAAGTGCA
ATTATGCATGAGAATTACATGTTGACTTTTTAAGAAACAC
AGATCATGCGCAGTTTGGGGATAGGGTCCAGACATTTGTG
TTTTTAAAAGCTCTGCGTGTGGTCTAATGAACAGCCAGGG
TTGAGCAATTCAAAGGATTGTTCATTTGGATCAGTTAGAC
CAAAATTTCACTTTGCCTGTACTGTCTACACAGATCCAGA
GATGATTATGAGTGGTTTCAGTAAAGATCCTGAAGGAGTT
GTTTCAACACAAATAGAATGCAAAAAGAGGAGCATGGACA
TAAAAACTATAGTTACCAAGATGACAAGCCTCTTGTTGGC
ATAATGTGGCTTTATCTATTTGGAGCACAGCACTGAGCAT
GTCACTTGCATGCTAAAAAACTGTAATAGATAATCTCTTT
TTCTGATAAGTATTACAGAGAATCTGATGACACAAAATAA
AAAAAAAAAAAACAGACCTCAGAAAATAACCACTGTTAAC
TGTTTCAACTTTTAGACTTCCTTTATGCCCACATAAACAT
GTGAATAGAGACAGAAGACACACTTCACAATTTCAAATCT
TAACGGAAAGCTAAAATAATCAAGATGATGTAGTACTGAC
ATGAAGATTGATCATGGGAATAAAATTTAAAGCTCAGAAA
TAAATCCACCCATCAATATACAATAGATTTTCAACAAGGG
TGCCAGAACAATTCAATGATATGAAATTAGAAATCAATAA
TGATAATAAGTTTGGGAAAATCACAAATCTGTGAAAACTT
AAAAAGGTACTCTTCAACAACCAAAGTGTCAAAGAAGAAA
TCACAGTGGAATTAGAAAATACTTTAAGATTTAAAAAAAT
AAAACCTTGAAAATACAACATACCTCATACCATAAACAAA
AATTAGTTCAAAATGTATCAAAGACTAGATTGTAAGAGCT
AAAACTAAAATACTCTAAGAAAAACATAGCTGAAAACATT
CATGAATGAAATTATTTGCTTATTAGGCAGTAGTTTCTTA
GATATGATATCTAAAACACAAACAACCAAAGAAAAAAACA
CATACATTGGACTTCAACAAAATTAAAAACTTTTATGCAG
CAAAGAACATTATCAAGAAAGTGAATGATGACCCAGGAAA
TGGAACAAAATATTTGCAAATCGTATACATTATAAGAGTC
TACTATCCAGAAAATATACAGAGCTCTTATACCTAAATGA
TAAGAACACAAATAACTCAGTATTTTTAATGAGCAAATAA
TTTGAATAGACATATCTCAAATGATGTGGAAAAACATTTC
ACATCATTAGGTATTAAATAAATGAAAATCAAAGTCACAA
TGAGATACTTCTTTATATCTACCATGATATTATAATTTAA
AAGTCACACAATACCAAATGCTGACAAGCATGTGGAAAAA
TCAGAACCCTCACTTATTGCTGGAGGGAATGTGAAATGGT
GCAGCCACATTGGAAAGCAATTTGGCAGTTTCTCAAAATG
TTAATCACATAGCTTACACATGACCGAGCAATTCCACTCC
CAGGTAAGCTTCCAACAAAATTGAAAACATATTTATATAA
AAACATGACATTATTCATAATAAACAAGGTGAAAATAACT
GAAATGTTCATCATCTAATGAATGACTGAACAAAATGTAG
TATATGCATACAATGCAATATTTAATCTTTATTATTTTCT
TCCTTCTGCTTGCTTTGGGTTTGGTTTGCTATTCTTTTTC
TAGATTCTTAAGTTGCAAGGTTAAGTTATCGATCTAAGAT
CTTTCTTTTTGTTTAACATAGGCATTAATAGCTATAAGCT
GCCCTCTGCATACTGCTTTCAATATATCCTATAAGTTTTG
GTATGTTGTGCTTTCAGACTTTTTCATCTCAAAGTATTTT
CTAATTCCACTGTTATTTCCTCTTTGACACTTTAGTTGTT
GAAGAGTGCATTTTTAAATTTTCATAGATGTGTGATTTTT
CCAAATGTCTTATTGTTACTGATTTCTAAGTTCATTCCAC
TGGCTTTGGAGAACATACTTCGTATGATTTCACCTTTTTA
AGTTTATTGAAGTTTATGAAATAAAGCTTTATGACCTAAT
ATGTTGTCTTTTTGAAAGAATATTCCAGGTACAGTTGAAA
AGAATGTGTGATTAGCTCAATAGCGAACAAGCGGTTCAAA
AGAAGGAAGATGAACTGTTCAAAAAACTTGTTAGGTCTGC
GTGGTTTAGGGTATTCTATTGTCTTCTATTTTCCGAATAG
ATTTTCTAGCCATTATTGAAATTGTTTTATTAAAGTCTTT
AATTGCTATTGTTGAATTATCTATTCATACTTTCAATTCT
GTCAGTTTTTGCTTCATCTTTTAAGGTTCTTCTGTTAGTT
GCATGTATGTATGTTTATAATTATTATAATTCTTTATTCC
CACATTGTCACCTTTTTCATATCAAACAATTATTTTGTAT
GGTGTCATTTTAGGTGCCTTCTTATACTATATATTTTGCA
GTTATTTTCTAAGTGGTTTTCCTAGGGATTACAATTGACA
TATTAATTTATACATACCTGGATTGTATTAATATCAGCTT
AATATAAACATTAATAATATAATATATTGCAGGATCTGGC
CAGCAGCCCGCAATGCAACGGGGCTCTTTTTGTTCCCGGG
TGGATCGGCAGATTGAGAAATAATAGACACACACAAGATA
ATGAAAGCTGGGTCCATGGGAGTCACCGCCTTCTGGTGTT
GCGGTGCCAACAATGCACTGGATACGCCAGCATTTATTAT
TAAGTTTAGTGAGAGTGGGGGTAGGTTAGTGAGGGATTTA
GGGTCATTTGATTATGAGGTGAGATGGTCACGTGGGGATG
AAGTAATTCTTTAACATAACATCTGTATGAAAAAGTACAG
TATACAGAGGTAAGAATTTACAATATAGTGTGTGCATCAG
TAATTTCTAACAGAGCCTTAAAACAGGAACACAGTCTTTC
CATGACCTATGATTAGCAAGATACTAATCAGCAGTAACAG
TTGCAGCAAAAGCTGGTTGCAAACAATTCATAGAAACAGA
ACGTGAAGTTAGACAGCTGGTTAGACCAGAATTTCTCAGA
AGGGAGTATGCCTTAACTCTAAAGAGGCCTAGAGGAGTCA
CAGCAAGATGAGGGCATTTATAGCCCTATCTTATCCATAT
GGACAGGCGCCCCCCATGCATCTATTTATAGGCTCTCCAC
GAGGGTCGCATTCCATTACCAGAGCTATGAACATCTGCTT
TTCTGGGATAGGAATCTTGGTGATGTGAAACCTCCCTGAC
TGCATGTCCATTCATAGGCTCTCTGCAGGGGGAAGAACAT
CTCGTGCTGTTGACTCATTCTGGCTGTCCAACCTGGCATT
GTCTTCACACAATTCTGCATGCAATTTTGTATTTACAATA
ATCAGGAGCATTTCATCTTTTATTCTATAGCAACAGTTTC
AGGGGGTCTCCCTACAACAATATATAATATTTAAATAACA
GAACTAATTTAACTGTCCTGAATTTAAGGTCAACATATTA
AAATATATTACAACCAAATGTAAAACATAACTGAAGAAGA
AAAGAAACAATGCACAAAATTATTTTTTTAAATAAATATA
GAAAGGGTTATCCTTAACTGGAGATTGTCTCTCCCTCTCT
CCCTTGAACTTCTCAAAAGATTGTCAACCATTTTTTCACA
CTTACATATTTTAGGATAGAGAGGTAGTCAAGCCTTCTTT
ACTCTTCTCTGTTGTATCCAGATCACAGTTTCTCCACAAA
ATGTTTGATACCCACTCTTTTGAGGATATATCTGACTATA
TCACACTCTACACCTCCTTATTGCAGTCATCTATCTACCA
ACCTCCTGGTCATTTCTCACCAAAATCAAACTCAGACATT
TTCTCTAGCCAAATTCCTGTACTCACCCTGCATGGCATCA
GCACCCATGTGTGCATCAACTAGGATACTTGGCTGCAAAT
AACCAGCTCTGAGTCAGGGTCAGGAAGTCACCACCAGCAC
TGCTGGCTGCAGAGCCATGCCATACCTTCTAAATGCACAT
TGATTCAAGAAAAATCAAAGACCAACACCTTTTCTCCCAA
TACTCACAGATATAGAGAGACACATGTGGGCCTCTGCTAT
GGCAGAAAATCCAATGACACCATCACTGTCCTTAACACAG
AAGGCCAGAAAAAGCAAAAGGATGACTTCTGCCTCACTTC
CAACCTCCAATCCCACCTCTGACAATGAAGCTTAAATCAC
ATTCAGAGCCCCAGCTGCCATAGAACCTGGTAAATGTGGG
ATTTGCTTTATTGCCTCCAGGGTAGAGGAACTCCATTGAG
TACCTGCTCAACATATCTACCATACCTCTTTTACTACCCT
GCTAAAATCCCATGGATAAGCACATCGAACATTCCAACCA
GGCTCCTAAATAACTCTGTTTCACTACCACCAGGTCTTAC
CTAGTCAGCAAATCATGAACCTTGTATTGATCCAACCTCT
GCACAACACTCACACTGCCTAACAGAATCACCAGGCTTCT
GGATGACCTATCACAAATTCACAATATCTAACCACAGCAA
AATGTTAACACCATTGAACAATCAGTTAAGTGCATGACAG
CTAAAGATAATATAAACTAATAATCGCTAGCACATATTGA
GTGCTCCCTATGCGCCAAGACTCTCCAAAGCATTCTGCAG
GTTTTAACTCATCTAATCCTCATAAGCACTCTGTGAGATA
GATGTCACTATCCCCGTTTACAGATTGTAAAGGAAGAGAC
ATGGAAAGACTAAGTCATTTCTCAAGTCCTCACAGCTGGG
AAGTATCAGAACCAGGATTTAAATCCAGGTAGTTTGAATC
CAGAGCCTACATTTTCATCATTCTGCTGACTGCCTCTCAC
ATTCTCCTAATCTTCCATCTGCTATGGACTGAATTGTGCT
ACCCTCCCCTCCCAAAATTCTTATGTTGGATCCCTGAAGC
CCAATGTGACAGTGTTTGGAGATCAGAACTTTGGGAAGTA
ACTAGGTTAGATGAGATCACAAGGGTGGAGTGTTATGATG
GGATTAGTGTTCTACAATAAGATGAATATATCAACCTCTC
TCTCTCTCTCTCTCTTTCTCTCTCCACCCCCCCCCCCCAT
CACTCTCTAGCCACCTTGTGAGCACACGGTGAGAAGGCAG
CCATCTGCAAGCCAGAAAGAGAGACCTCACCAGAACCCAA
CCATGCTGGCTCCCTGATCTTTGTTGTCCAACCTCCAGTC
TATGGTGTTCTGTCATGGCAGCCTGAGCAGACTAAGACAC
CAACCTACCTTATCACTCATGGCAAATGACAGAACCTCCC
ATTTTTCAGAGAAAAATGAACAGTAGAAAGTAATATCTTC
AAGTTCTTACCAGCACACTTCCTACTGACCTGCCTTTATA
TTAATCTGTCCTAATTCTCTCCTGTCCCCACACAAAGCAG
TGTGCTCCTGTTGTCCAAAGTGAGCGCCTTCTCCTGTAGT
TCAAGTCCCTTTTCCTCCCACTGTTTCAGGAACACCGATC
TCTAATGCAGTTCCCCTTTCTCTGGTGTGTTCCATGGACC
CTGCTCACTCCTTTGCTACAGCCCTTAAACATTCTCAGGA
CTCTCCCCTCTCAGCATCCCCTTAACCTCACCCTGCAACT
ATCTCCTGTTTCTTCCTCTTCCATGTCACAGCTGCACTTC
TACACTTGCTCCAAGACCCTCACTCCTCAGACTTCCTCCA
CCAGCAAGTACCCCTGAGAACTCCACCAGGTGACCAGGAA
ACCGCCCAGCATTTGGCACTGTTGACTCCTTTCTCTGTCT
CTTTCTGAGAACTGTCTTCCTTGGTTTCCCTGATATCACT
CTCTCCTGAATCCTGCCCTCCACCATTCTCAGGCTCCTTT
GCTGCCTCCTCTTTCTGCACCTCCACCCTCCCCTCAAGCG
CTGGGTCTTGTCATGAGCCCATTTTCATCTCATATTTTAC
GTTCTCACTAGGACATCTACTTCCCTGCCTTCAATGATCA
TTCCCATGCTGCTAATGCCCATGTCTGTATCTCCACCCCT
CACCCTCTGCCTAGCATCAGACCCTACATTCAGCTCTCTA
CTAGATGTCTCCACTGGCACCTCAAGCTCAGTGTGTTCAC
TGCTGTGTTTATCTTTACCTTCTAGCCTATTTCTGTGTTC
TCATTCTCGGCAAATGACCCGATCCAGGAACCTGGGTATT
ATCCTTGGCTCCTTCCTCTCCTGACCCCCTGGGGCAGTTG
ATCAAGGACCTAGAATGTGTCAGATCCATTGCCAAGCACC
TCACATACAACGGTTTCATTTTATTTTCATAATCTTAACA
GAGAGGAAAGAAATAATTAAACTTCAGCTGTTTCTAGCAC
CTATTGGTGAGAACATTGTAGCAGAGCTCCCTAAGCCATC
ACACACCATCTCAGCTTCCCCACATTTTGTGGCATCTTCC
TCCTCACCTCTGTTCTTAGGTCCAGACCAGCTCATGGGCC
CTTTTGATGTTCTTCACTTGTCCCTCGTTACACTATTTTG
CAACATAGCAGGTTCTTTGTTTTATCATATGGAACTTGGA
GAAAAAAAAGATGCATTATTTGTTACAGGAAATGAAAGCA
GAAGCTATCATTGTGTGTATTTTCTGGCAATAAACTGGTA
TTCGTCTCATGGGAAAAGTTAGAATAGTTTCAGGTAATTT
AACTGGTCCTACAAAAAGATATTAAAAACTATCCTCTTCT
CTCACCTGTCCCCATCACCACCTCTATTCCTCATGCGAAC
AAGGTAACCTGCTTTTTGCTCAATTTTTAATGCAAACAAA
AAAAAATTGTCTGGTTTATCTCTTCCCTTCAATCTCCCCA
GCTTAGCCTGCAGTTCCACCTGCAGTAGTCAGATTCCCAG
AGATCAGAGGGGAACCAGACAAATTTATTATCCCTCATCC
CCAGCCTCTTCAAAGGACACACATACATGCACTACAAACA
CATGAATGTGTAAATACACACAAACACACAACCCACACAC
ACCAGCTTCCAGTCATGCCACTGTGTGTGAATTATAACTG
AGATCATCCCACACTATGGAGATTACATGTTAAACAAGGA
TTCTAAGTACCCGAGGACATAATCACCTACTAGATGAGTT
AGGGAGCAGCATTTTCTCCCTAAATTGCTCAAGTACATGT
TCTGAATGTGGCTCTTTCCCCTTCAGGGTTTCAGAAGTTC
AACCTTGCTGGTGGGCAAGAAGCAGGTATTTTTCTTTCCA
GGGGACACTGAGATGCACTATAATAGACAGTAATATTTTC
CAAATAATCCATGGAGGAAGTGCCCCAATTTGAATGGAAA
AATGCTTCCTATTTTCAATTTATACTGAATGGCAAGGGAG
ACATATGAGATTGGAGGTGAGTACACAAGTCCATGATCAG
TGCTACAAAGTTTAACAGGGCTACATGCCACCACAGCCCT
GTCCTCTCCTCTAGTCCATTTTAGAGGCCTGGAGAGATTA
TCCTCCTCTTTGCACACTCCTTCAAGGACCTCAAATGGAC
TCCTAAATGTGAGAATCCAATGTTTTCCCTATGTTAGAAG
TGAGGCCTGGTGGAAAGTGATCAGATCATGGTGGCAGATG
CCTCATGAATGGTTTAGTACCATCCCTTTGGTGATAAGTG
ACTTCTCACTCAACTAGTGTGGGACCTTCCCCTTCTCTCT
CTCTTGCTCCTGCTCTAGTTATGTGACATGCTGGCTCTCT
GTCACCTTCTGCCGTGATTGTAAGCTTCCTAAGGCCACAG
CAGAAGCAGATACCAGCACCGTGCTTCCTATAAAGTTTGC
AAAACCATGAGCCAATTAAACCTCTTTTCTTTATAACTTA
TCCAGTCTTAGGTATTTCTTCATATCAACACAAGAACGGC
CTAGTACATCTTACTAAGCTCATTTGTTGGTTCTAGAAGG
TTTTCTATGTAGAGAAACGTGTTATCTAGAGATAACAGTG
GATTTTCTCCACTTTCCAATCTGTATAAATTTGTCTCTTT
TTCTTGCCTTACTGCACTTGGTAGAACTTGAAGTACAATG
TTAAATAGAAGTGGTGAGATGGGGTATTTTTATTGTTTCA
TTTATTTCTGCTCTTATCTCTACTATTTCCTTTCTTCTAC
TTGATCTGGGTTTTTACTTTTATTTTTTTTCTCTATTCAG
AATCTGCAAATGTAAATTTCTAATGAGACATTTCTTATCT
AATATAAGCTTTAATCCTACCAATTTCCCTTTAAGTGCAG
ATTCAGATTCACCCCACTAGTTTTATACATTATATGTTCA
TTTTCATTTAGCTCAGATATGTTGTAACTTCCTTTCAGAC
TCCCTCTTTGAACCACTGAATGCTTAGAGATACCTTATAT
AATTTCTAAGTGTTGGCCAGGCACGGTGGCTCAAGCCTGT
AATCCCAGCACTTTGGGAGGCCAAGACGGGCGGATCACGA
GGTCAGGAGATCCAGACCATCCTGGCTAATACGGTGAAAC
CCCGTCTCTACTAAAAAAATACAAAAAACTAGCCGGGTGA
GGTGGCGGGCCCCTGTAGTCCCAGCTACATGGGAGGCTGA
GGCAGGAGAATGGCGTAAACCCGGGAGGCGGAGAGGCGGA
GCTTGCAGTGAGCTGAGATCCAGCCACTGCACTCCAGCCT
GGGCGACAGAGCGAGACTCCGTCTCAAAAAAAAAAAAAAA
AAAAAAATTTCTAAGTGTTTGGAGATGTTTCTGTTACCTT
TCTGTTATAAAGCTGTAGTCTAATTCCGTTATAATCAGAG
AATATGGCTTACATTATTTCAATTTTTTGAAATTTGTCAC
ATTTGTTTTGTGACACAAGATAGGACATATCTTAGTGAAC
TTCTCATGTGCCATTGAAAAGAATGTGTTTTTTGCTGTTA
TTAGGTGGAGTGTTTTATTAATATTAATTATGTCTAGGTG
GTTGATGGTAGTATTCAGTTCTATATTCCTGCTGATTTTC
GCTCTAACACTTCAAAGAAGTGTTAAAATCTCTTACTATA
ATGGTGGGTTTCTGTTTTGAGTTTTGTCAGATTTTGCTTC
ATTTTTTGAACTTCTGTTTTCAGTGCATGCGCATTTAAGA
TTGTTGTCTCTCGTTGGTGAGTTAACTTGTTCATAATTAG
GTGATATCCTTCTTTTTCCCTCATTGTGCTATAAAGTTTA
CTTTCTCTGATACTAATTAGCCATTTCAGCTTTTTAAGGG
AAATTTTGTATTTTTATTAATACAACATAGTTGTATATAC
TTTGGGGTACATGTGATTTTTGAAGCATGTATACAATATG
TAATGATCAAATCATGTTAACTGGGATATCCATCACTTCA
AACATTTGTCTTTTCAATGCTGGAAACATTGAAAATTTTC
TCTTCTAGCTATTTTGAAATATACATGAAACTATTGTTAG
CTATAATTTCTATATTGCACTATCAAATATTAGAAATTAT
TCCTTCTATCTGACTGCATTTTAGTGTCCATTAACCAACT
TCTCTTTATTCCCTCATTCCCCTTCCTTTCCCAGCTTCTG
GTAACTACCATTCTACTCTCTACCTCAGTGAAATCCACTT
TATAACCTCCCACATATGAGTTAGAACATGCAATAATTAT
CTTTCTGTACCTGATTTATTTTACTTGATATGATGACCCC
AGTTCTATCCGTGTTACTGAAAATGATAGGGTTTCATTCT
TTCTTATGGATGAATAATATCCTACTGTAGATATATACCA
CATTATCTGTTCATCTGTTGACACTCCGTTGACAATTCCA
TATATTATCTATTGTGAATAGTGCTGCAATAAACTTGAGA
GTGCAGGTGCCTCTTTGGTATATTGATTTCCCTCCTTTTG
AATATATACCAGGCAGTGGGATTGTTGGATCTCATGGTAG
ATCTCTTTTAAGCTTTTTGAAAAACCTCCATACTGTTCTC
CACAGTGGCTATGCTAACTTACATTCCTATCAATAGTGCA
CAAGTTTTTCCTTTCTCCACATCCTTGCCGTCATTTATTA
CTTTTTGTCTTTTTGATAATAGCCATTCTAACTGGGGTAA
AATAATATCTCACTGTGTTTTTGATTTGTATTTCCCTGAT
GACTAGTGATGTTGAGTGTTTTTTCACATACTTGTTGGCG
ATTTGTAGGTCTTCTTTTGAGAAATATCTATTCAGGTTAT
GATTTATTTTTAATCAGATTATGTATTTGTTTTACATTTG
AGTCATTTGCATTCCTTATATATTCTGGTATTAATCTCCT
GTCAGGTGGATAGTTCGCAAATGTTTTCTCTCCTTCTGTA
GGTTGCCTCTTCACTTTGTTTTCTTTGCTGTGAAGAAGGT
TTTTATCTTCATAAAATCCCATTTGTCTATTTTTGTTTTA
GTCACTTGTGCTTCTGAGGCCTTACCAAAAAATCTATGCC
CAGAGCAATGTCCTGGAGTGTTTCCCTAATGGTTCAGTAA
TTTCATAGTTTCAGTTCTTACACTTAAATCTTTAATACAT
TCGGAGTTGATTTTTGTACATGGCGAATTATGGGAATCTA
GTTTCATTCTTCTGTATATGAATATTCAATTCTTCCAGCA
CCATTTATTAAGGTCATCATTTCCCAAATATATGTTCTTG
GTGCTTTTCTGAAAATGAGTTGGCTGTAAATGTGTAGATT
TACTTCTGGATTATCTGTTCTATTGTATTTGTCAATGTAT
ATCTCTTTAGGTGAGTACTACCCGATTTTGGTTAGTATAG
CTTTGTAGTAAATTTTGAAGTCAGATAGTGTGAAGTCTTC
AGCTTTGTTCTTTTTGCTTCAGATTGCTATAGCTATTCAA
GGTCTCTTGTGGTTCTATGCAAATTTGAGGATTTTTTTTC
TTCTTATTGCTCAGTAGTTTTTGAATACAGGTAGTTTTGG
GCTACATGGATAAGTTCTTTAGAAGTGAATTCTGAAATTT
TAGTGCACCCATCACCCGAGCAGTGTACACTGTATCCAAT
AAATAATTGTTTATCCCCCACCCACCTCCAAACCATCTCC
CCTGGGTCCCCAAAATCTATTATATCATTCTTGAGCCTTT
CATCCTCATAGCTTAGTTCCCACTTATAAGTGAAAACATA
CAATATTTGGTTTTCCATTCCTCAGTTAATTCACTTAGAA
TAATGGCCTACGGCTCCATCCAAGAAGTTGCAAAAGACAT
TATTTTGTTCCATTTTATGGCTGAGTAGTATTCCATGTTT
TATATATATATATATATACACACACATCATGTATATATGT
ATATATAAATGTGTATGTGTGTGTATATATATGTGTATGT
ATATATGTGTGCGTATATATGTAAAACATTTTCTTTATCT
ACTCATTGGTTGGTTGATGGGCACTTAGTTTCATTCCATA
TCTTTGCAATTGCAAATTGTGCTGCTACAAACATGTGTGT
GCAAGCATCTTTTTCATATAGTGACTGTTTTTCCTCTGGG
TAGATACCCAGTAGTGGGATTGCTGGATCGAATGGTAGAT
CTGCTTTTAGCTCTTTAAGGAATCTTTATGCTGTTTTCCA
TAGTGGTTGCACTAATTTACATTGCCACCAGCAGTTTAAA
AGTGTTCCCTTTCACTACATTCATTCTAACATCTATCATT
TTTTGACCTTTTAATTATGGCCATTCTTGCAAGGGTAAGG
TGGTATCTCACTGTGGTTTTAATTTGAATTTATCTGATGA
TTAGTGATGTTGAATATTTTTTCATATGTCTGTTGGCTAT
TCGTATATCTTTTTTTGAGAAATGTATATTCATATTCTTT
CCCTACTTTTTGATGTGATTATTTGTTTTTTTCTTGCCGA
TTTGTTTGAGCTCCTCTTTGATTCTGGATACTAGTCCTTT
GTTGGATGCATAGTTTGCGAATGTTTTCTCCCACTCTGTG
GGTAGTCTGTTTGCTGATTATTTCTGTTGTTGTGCAGAAG
TTTTTAGTTTAATTAAGTCCTATTTATTTATTTTTTGGTT
TTGTTGCATTTACTTTTGGATTCTTAGTCATGAATTATCT
GCCTAAGCTAATGTCTAGAAGAGGTTTTCTGATGTTATCT
TCTAGAATTTTTTACGGTTTTAGGTTTTAGATTTAAGTCT
TTGATCCATCTTGAGTTGGTTTTTGTATTAGGCGAGAGAT
GAAGATCCAGTTTCATTCTTCTGCATGTGGCTTGCCCATT
TTCTCAGCACCATTTATTGAATGGTCGTCCTTTCCCCAAT
TTATATTTTTGTGTGCTTTGTTGAAGGTCATACAATATTG
AAGGGCGTCCTTTCCCCAGTTTATGTTTTTGTATGCTTTG
TTGAAGATCAGTGGACTGCATTTGGCTTTATTTCTGGGTT
CTCTATGCTGTTCCATTGGTCTATGTGCCCATTTTTATAC
AAGTACCATGCTGTTCTGGTAGCTATAGTCTTGTATAATT
TGAAGTCTGATAAGGTGATGCCTCCGGATTTGTTCTTTTT
GCTTAGTATTGCTCTGGCTATACAGGCTCTTTTTTTATTC
CATGTGAATTTTAGGATTTTTTTTCTAGTTCTATGAAAAA
TGGTGATAGTATTTTGATGGGAATTGCATTTAATCTGTAG
ATTGCTTTGGACAGTATGGTCATTTCATAGTATTGATTCT
TCCCATGTATAAGCATGGGACATGTCTCCATTTGTTTGTG
TCATCTATTATTTCTTTCAGTAGTGTTTTATAGTGTTCCT
TGTAGAGATCTTTCATTTCCTTGGTTAAGTATATTTCTAA
GTGTTTTATTTATTTCTTGTATTTGTTATAAAAGGGACCA
AGTTCTTGATTTGATTCTGAGGTTGGTCATTGTGGATGTA
TAGCACTGCTACTGATCTGTGTACATTGATTTTGTAACCC
AAGTCTTTACTAAATTCGTTTATCAGATCTAGAGCTTTTT
GGATGAGTCTTTAGGGTTTTCTTGGTATGCAATCATATGG
TGAACAGCAATAGTTTGACTTTCTCTTTTCCAACTTGGAT
GCCCGTTATTTCTTTCTCTTCTGTGAATGCTAGGATGAGG
ACTGTTTTTATATATTTCTGTGAAGAATGCCATTGGTATT
TTCATTAAAATTGCATTGAATTTGTAGATCATTTCAGGCA
CTACAGACATTTTAACAAGATTAATTCTTTCAATTCATGA
GCATGTAATATCTTTCCATTTTGCGTGTCCTCTTCAATGA
TTTTCATCAGCGTTTTATATTTTTCCTTGTAAAGATCTTT
CACTTCTTCGGTTTAATTGATTTCTAGGTATTTTATATTC
TTTGTATCTATTGTTAAGTGAGATTTTTAAAATTTATTTT
TTAGATTGGGTGCAATTAGCAGGTAGAAATTCTACTGATT
TTTATATGCTGGTTTTGTGTTCTGCAACTTTACTAAACTT
GTTTATCAATTCTAAGAGTTTTTTCGTGGAGTCTTTATTT
TTTTCTTAATGTAAGATCATGTTATCTGCAAACAAGGGAG
ATTCAACTTCTTTCAGTTTGGATGCCTGTTCTTTTATTCA
CTTGCTTAATTGTTCTGGTTAGAACTTTCAGTCCTATATT
GACTAAAAGTGGTGAATATAGGCTTCATTGTCTGCCTCCA
GATATTAGTAGAAAAGCTTTCAATTTTTTCTGTTCAGTTT
AATATTAGCTATAGGTTTGTTATATGGCTTTTATTGCATT
GTAATATGTTCCTTCTATACCCAATTTGTTGAGGGTTTTT
ATCATGAAGAAGTGTTGAATTTTATCAAATGATTTTCGGC
ATCCATTACAATCATCCTACTTTTTTGTCCTTCATTCTGT
TGATATAATGTCATCATGTTTATTGATTGGCATATACTGA
ACTATCTTTGCATCCCTGGGGTGTGTCCTACTTGACTATG
GTGAATGATCTTTCTAATGTGTTGCTGAATTCTGTTTGCT
AGTATTTTGTTGTGGATTTTGCATTTATGTTCATCAGAGA
TGTTGGCCTATAAATTTTCTCTTTTTGTTGTTTCTTTTTC
TGGTTTGTGTATCAGAGTATTTCTGGCCTTCTGAAATGAA
TTTGGTTGTATTCCCTCCTCTTTGATTACTGAAATAGTTT
GAGTAGAATTGGTATTAGTTCTTCTTCAAATGTTTTGTGG
AATTCAGCAATAAATCCATCAGGTCCTTTGATTTTCTTTG
ATGGGAGAATTTTTATTACTGCTTCCATCTCATTACTTCT
TACTGATCTACTCTGGTTTTCTGTTTCTTTATGGTTCAAT
CTTGGTACCCCTTTTGCTATATAACACAGATTCTAATATG
TTGTGCTTCTATTTTCATTTTTTTCAATAAGTGTTTAAAT
TTCTTAATTGATTCATTGAACCATTGTTCTATCAGAAATA
TGTTGTCTAATTTCCAGATTAAGATATTAAGTGCAGTTTT
CAAAGTTTCTCTTGTTATTTCTAGCTTTATTCCATTGAGG
TCAGAAAAGATATTTGATATGATTTCTACTTTTTCAAATT
TGTTAAGACATGTTTTGTGATCTAAAATATGGTCTATCCT
GTAGAATGTTTCACGTGCTGGTGAGAAAAATCTGTATTTG
GCAGCAGTTGGATGAAATGTTCTGTAAATGCATGTTAGGT
CCAATTGGCCTAGAATATAGTTTGACTCTGATATTTCTTT
GTTGATTTTCTGCCTGGAAGATCTGCTTATGGCCTTAAAT
GGAATGTTGGAGCGCTCTACTATTATTGTGTTGCAGTCTA
TTTTTATTTCTCTGTTATCTGTCTCTTAACAAATTGTCAC
TATAACAATCACATTTTAGCATTTCTTATGGAATAGGTCT
GATAAATTTCTTTACTTTTGGGGGCCAGAAGGGGTTCTGG
GAAAGTTTTTGTCTCCTTTATTCCTGAAGGATAACTGTGC
GTGGCACAGTATTCTTGGTTCTTTTTTTTCCCCTTTAGCA
TGCTGAATATATCATCCCATTCTCTTTGGGCTTGTAAACT
TTCTACTAAGAAGTCTGCTGCCAGGTGTACTGGATTTCCC
TCATATGTTATTTGCTTTCTTCTCTCACTGCTTTCAGGAT
CTTCTTTTTCAGTTACAATTTGTCTTGTGGCATTATAATT
TAGGTTGAATCTGATTGGAATCTTTGACCTTCCTATAACT
GAATATATAAATAGATCAATATCTGGATCTATCTATCTAA
TTACCATCATCATCTATTACTTATCTATATCTAGCTTTTC
AAGGTTTGAAAACCCTCCCACTATTATTTCTTTAAATAAT
AACACTATAATAACACAATAATAATACCACTTTGCCTTTC
TCTAATTCCCTTTTTAACTTGAATAACCTGAGTATTTGCT
TTTGATGTTGCCTCATAGATACCATAAGCTTTGTTTATTC
CTTTTAATTATTTCTTTTTTTTTCTCCTCTGACTGTGTAC
TTTCAAATAAACTGTCTTCAAACTCACCGATCTTTCTGTT
TGATCAATTCTGTGATAATCTCCACTGCATTTTTTGTTTG
ATTTATTGCATTTTCAGCTCCAGGGATTATTGTTTTTTAT
TATTTCAATCTCTCTACTAAATTTCTCTGATAAATTTATA
AATTGGTTCTCTGTGTTTTCCTGAAGTTTTTTGAGTTTCC
TTAAAACAGCTATTTTGGATTCTTTGTCTTAGAAATCACA
CATCTCCATTACTTTAGAGTCAGTTTCTGGTATCTTATTT
TTTCTCATTGGTGAGGTCATATTTCTCTGAAGTTTCTTGA
TACTTGTGGAAGTGCAACAATGTGTGCAGATTAAGATATT
AAGTATTTGTTTTATTATTCACAGTCTGACATTTTGTGTG
CCTGTCCTTCTTCAGAGGTCCTTCTAGGCATTCTAAGTTT
TCTGACAGTTGTGTTCCCTGACCCTGTGACCACTGCAGTT
TTCTCAGCACTAAGAAGATTTTCTAATCTCAGGCTTTCTG
TGAGTCTCATGAGGACTCTGATACAGCTTTCCAGCCCAGG
TGGATCTGGAGAAAACTCAAGGAAGGTACTGGGCTTCATG
AAAACACTGGTCACGGACCTTGGGCCAAAAGTCTGCCCTG
GTGGCCTTGATTGACATCCTTCTCCCAGCAAGTTCCTGCA
CAGCTGAGATAGCTCCCTGATTGCAATAGGAAGTGCCAGA
GCTGAGACTGAGACCCCTCAGGATCCTCTGTAGTACAGAG
CCTGGAGAGCCTGTGTCATTCATCCAGTCAGATATGCATA
TTTTAGCAGGTCTGAGAACATATGAGATAGTTCCCCATCT
GTAGCAAGAGGAACCAGAGCTGAGACTGGCCCCCCTTGGG
ATCTGGTATAGGACAGAGGCTAAGGAGCCCATCGGTAAGG
GTTAAACTCCCAGGCTATGAGGTATGGGTGAATCTTCCTC
TGGGTCCTTATATAAGCAGATCTGATGCTGGACCTCAGCT
GAAGAAGGCTGTAGCAGGGCAATCAGGCAACTTTCAGGCT
CACTGCCAAGACTGGTGTCAGCAAATAGATGAACCTTTCT
GCCAAGGCACTGATATGAACAATTTTTTCTCAGGCCCTTG
ACAGGTAGTTTTGCTTGCATACTCAAGACCAAACAGAGAA
GTAATCAACCCCCTGGGGCACTGGATTATTTCTGGGCTTG
AACCCAGAAGAAATACTGCAAGGCAGATCAGCCACCTGGA
TATCTGTCTGCACTCTCAAAATTTCCTTCTTAGATCTTTA
GCTCCACTGGGCTTTTACAAACTCCTATCTATGAGCAGAA
TATCTTCTATTCTGCCATCTTGGTGACATCACTTTGATCA
GTTTCAGCTTTATTTGAACAAGTGTTTGCATAGTACATCT
TTCTTTTTTTCTCCTCTTACTTTTAACCTACTGATACCAT
TAATTTTAAAGCCAAGCAAGGTGGAGAATTGTGGTTGTGA
GTGTCCAGTTGCCAGACTGCTCCTCCAGCTAAGGTATTCC
CTCCACCACTCTCTGCCCTCTTCCTGTTTCTCCTCCACCT
AAATGTCCATGTTGAAAAGCCCTACATAAATTACATTACC
CCATTATTCATAGAGGACCTTTCTTTTTCTTGACTACTGA
TTTTTTGAGATCCTCTCTCTCAAACCTCTTTCTTCCTAGT
TTATCTCCCATTCTCATTTATGTCTCAGTCATTTATTTTC
CTTGCTGTCATAAGGGTCCACTCAGCCCTAGATAGTGCCT
AGTTGCCCAGCTGTAGCCTGTGTACTGCAATGATAATTAT
TTTCTTTGGGTTGATGTTTCAGGACTAGACTCAAGGGGGA
GAAGACATGTAGGTAAGGGACCAGGAGACTCCTCACCACT
TCAGCCCTGCTGATGTTCTCAAGACAAGAATGATGACAAC
AAGTGATATTGATTTTACTCATCAAAGTTGATTACCACTG
ACAGAGACCAAAGACATATTGCTTATCATGTCACAAAGAC
ACAAGCCAAAACATATTCAAGAGCTAGAGAAACAAATTCC
ACCTCTCTAAGTAAACAGCTACAAAGTCACATTGCAAATA
TATGGATTCAGGGAAGGGAAGAATTTGTGGCCTTTTTTTA
TAATCTACCATGGGTCCTGAAGAGTTGAATGTAGTCTGGA
CAAATTAGTTAACATAATAGAGAGATGACCCTATTGTGAA
TGGTGCTAACATTGAACTTGTTATGAAATTTAAATTCAAG
ATGGTAATATTTTGTAATGACAGATAACTTAAATCTCATT
ATATTATTCACCAGACTCACTGTGTACTAAAGAGTTAAAA
ACAGAACATATCTCAAACTCAGTAATTAAAACCATGAGTT
AGATATATTCCTGAGGTTAGAAGCACAGAAGCGTTAGCAC
TATACTTGATGAATTAGATGCAAAGTATGCCGATCAACTA
TATGAATTTTAGGTGGCTTGCTTGTAGCATGGTGAATTGA
AAAAAAAAAAAATAACTCCTTCATTTCACCCAGTGAACAA
ACTTGGTGGCTCCTTACCAAACATTACATCAAATACTTGG
CCTTTTTACTGAACAATACAACCCATTTAAACACTTTGAA
TCTTTCTCAGATAAACATTGATGAATAATTACCGAAAATT
ATAATCCTATTCACTGAAATCAGTTTCCAGAAATAAAAGG
ATTGAATTACATATCCTAAATTGCTGAATTGAAAAGTGAA
TTCAGAAAGTAAAAATCTAAAAATAAACCAGCATGGTTGA
ACTGACTTTTTTCAATTAATATTGATAGCGGGACTGAAGA
GTTACAAATAGCAATAATTATAGAAGTAGGGAAGACAATA
CTGAAAAACAATATGGCAATGTAGGAATGCCAGAAATCTA
CAAATATCTCAGAAGAAGCTATCCTAAATATAAAACCATT
GTGCAAAGTTTCTATCCATGGGCAGAGTGCCTACATTTGC
AAACAGCAATTTGCCTTTATAAAACAATAAACTAAATATC
GCAACCATTTAAAGGATACAAAGCTGAATCCTGTGTTGCA
CATACACTGTGAAATGTAAGTTTTGCCACTGATTTCTTGG
TGCAAAAGAAGAGATGTCAACTTTTTAGTCCCCAGTTCAG
AAATAATAAATAATAAAGGAAAAATTAAAAATTAATTGTG
TCTTCATTCCAATTTGTATTTTTCAAATGTGAATTTAAAA
TATAACCTCCAACAAGTGTTTGTATTATGTTAGACACATA
TCCAATAGTTCAGCAAAAATAATCAAATTTTATTAAATTT
TGGCAGTTAGTTTTTCTTACACATTACTTTCTTCATTCTA
CATTGCCTATCTGGCTCCCATAGGTTTTGAATTTACACCC
CCTGAAATAGGCTGAGCCAGATTAAAACTGATGCCAGGGG
TACCAATCTACAAAAAGTAATCAAACCAGGGTTAATCAGT
AAAATGTAAACTTCCTCCACTCCCATGAAGTGAAGCTCAT
CATCCAGTTTAATTTTGCAAATACACCTCTCTAAAGTGTT
TCTCTGTTGAATGCTTTTGTGATATGCAGTTCCAGCTAAA
AATGAGTAGTTGTAGATAAAATTTGGAAGCCATAAAATGC
TTAGCTTAATGTTGTTTACCAGTGGATGCGTGATTTTACT
TTAGCACCTAAAGTAAAATTAGGTAATTTTTTAATTCTTC
AATACACAGTCTAATAAATTGCCTCGTTTAAGAAATCTTG
AAATCTAAAAGTTATGATTTTAAAACTTTTATTTTGGTGA
TTCTTTTTCAAGAAATTAACTCAGTTTTGGCTAATAGAAA
TGAATGTAGTAGAAAATCAGTTTCCACATAAAGTGAATTA
ATGGAAAAACAGGATCTCCCTTCCCCTTCTAGGTAAGTGT
TCTGTGCCTCCCTAACTTTTGTAGAGGCCCTGGCAACAGT
GCAAGTTGAGGTCTTCCTAATACAAATCTGGGGATTTAAA
AGTTACAAATTGGCCGGGCGCGGTGGCTCACGCCTGTAAT
CCCAGCACTTTGGGAGGCCGAGGCGGGTGGATCACAAGGT
CAGGAGATCGAGATCGTCCTGGCTAACATAGGTGAAACCC
CGTCTCTACTAAAAATGTAAAATATTGGCCAGGCGTGGTG
GCAGGCGCCTGTAGTCCCAGCTACTCGGGAGACTGAGGCA
GGAGAATGGCAGGAACCTGGGAGGCGGAGCTTGCAGTGAG
CCGAGATCGCACCACTGCACTCCAGCCTGGGCCATAGACA
GAGACTCCGTCTCAAAAAAAAAAAAGTATAAATCAATCTA
ATAACCTAATAAGATGTGTTTTATTCTCCTACTTTGACAA
ATTTACCTTCATAATGACCTGGAAGTCTGGGTTCAAATAT
AACATTTTAAGATCATGGGAATTTTATACTAGAACAAGGC
GTGATAAGGAAAGCAGGCTCTGGTCTCCGGTTCCAAGTTT
ACAGCTCGGTACTTCTCTTCCTGCTCCCAGCTCCATCCCA
TAATACAATACACTGGAATGAACCAGCCTGCACATGCAAC
CTTCTGACACATCCCTCAAACAGCACTGCCTTGGCCAACC
CTCAGGAAAAAGCTGACCAAATATGGCTAAATGTTAATAA
CTGATAACTCTCAGTGGAGCAGGTAAGTATTTATTGTTAC
TATTCCTGCTATTTTTTGAAAGGTTTAAAATTTTTTGAAA
TAAAAATATTGGGGAAATCAAAGTTTTGGTGTTAAAGTCT
CCAAGTAACAAAATGGATTTGCCTTGAGCTACATAGCTTC
TAAGTGATGAAGCAAAACCATAGCCAGGCCTTAGAGTTCA
AATCTGGTGTCCATTTTACACCCTCTACTACATAACTGTG
GATCTATGAATCTAGAATAGAGGGCACTAACAACCTGTGA
TTCTGTTCTCACTTTGGACAAGTTTTTGAGCAAAAAGATC
TGTATGTTCATGAAGATAGAAGAGTCTCAACTTAGAGCAA
GAAATCATCTCTGAAAAGTCTCTAAAACAAAAGGAGATTC
TATTTTACCATTGAAGGCTAGAAATATTCTTATCTGCAGT
CATGGAAAATAAAATGAAGTTTCTACATGGCACTAGCCTA
CAAATAAATGTAACTGAGCTTATTCACTGCCTTTTCTTTG
AAGTTCAAAGTTGATTACTCCAAGCAGCTGTTCCTCCATC
ACTAACAAACGGCTATAGAAATCATTATGTATATAGCCAC
TGATTTGGGAGAAGAGTCTTTTAATAACAAGAACAACAGG
TTTATCCCTCCAGTATTTTTCCCACTTATAAAGCACTGAC
AAGACCACAGACTCCCTATCACATAGTTAAAAATGTGTGA
TTCTCCCGTAGTAGTAAAGACCATACTTACACTCAGATCT
TGGTTTCTAAATATCAATCCCCATTGAAAGGAATTGGGGC
TCCTTGAAGAAGTGGCTGATTCTAGAGTTGGGGCAGGAAA
ATGTAAGATGAGCCAGGAGCATCTCGTAGTGCCAGAGAGT
ACAAAAATGTTCCAACAAGGAAAAGGATGAGGGTTTGTCA
AAGGCACAAAGAAGCTGACCTGAAAGAGCTCCCACTCACC
AAAGCTGGACCAATTTGAGCAACAAAATAAATAAAGCATT
ATATTGTTACCAAAGTTTAAAGTAAACGTACAAATCCATA
GTGATATAAATAAATGATTGAATGGATGGCTACATCAATA
AGTAAATAAGAACAAGGAGACAAATCCCCCTACCTCACCT
CTCGCCCTGACTGTGGGCTGGACTTGCTCCCAAACAGAAG
AATATAGAAAAAGACAAACAGTAATTTTACATTGAAGAAA
CCTGGCAAACACTACCTTAACCAAGTGATCACAGTTTACA
TTACAAGTGATAAGTCATGTTGAGATTCCATACCCCCAAT
GTGATGAGAAGGATACTCTACCACTGTGGTATTCTTTGTG
AAAACTCATAACCCCAATTTAATCATGAGCAAAATATCAG
ACAAACCCAGAATGAAAGACACTACAAACTACCTAACCAG
TACTCCTCAAAACTGTCAAGATCATGAAAAACAAGGAAAC
CCTGAGAAACTCACAGACCAGAAGAGACGGAGCAAAGATA
ACCAAATGTAATGTAGTATCTTAGAGGAGATACTAGAAGA
GGAAAAAGGTGTCAATGGAAAAACTGAAAAAAGCTGGATA
AGCCTGTAATTAATAGCAATGCAGCAATCTTTGTTTCTTA
GTTTTGACAAATGTACCACCATGATGTGAAATGATAACTG
TAGGGGAAGTTGAAACAGGTGAGGGCTTCCTATATGGGAA
CTCTTTGTATTATCCTTACTATTGTATATAAGTCTAGAAT
TACCCCAAAATGAAAATTTATTTTTTAAACTGTAATGGTT
TAAATGTTTTTCAAAAAAAATTAGAAAAGTTTCAAATTTT
CAGTTTCTTACATTCTCACTGAAAACAATTATTTTTGTCC
TTTGTTAACATAAAATCTAAAAGTTCCGGGTTAGTCAAGC
AATTGCTTAATAAATCATGGTATATGTACTCCCTGGCTGA
TGTTTCAAAGTAAAACCAATCTTCTGGAACCAATAACTAA
AACATTTCTGTCCGTGACTTAAACACAACAACAACAAAAA
TAGTACTTGACTGAGGTAAACTTAAACATTTACACAGTAG
TTGTAAATAAATATGATTTTTGTGTTTTGGACATCTTGTA
TAATGTCTTAAATGTGAAATGTTATTTTTCAAATTGAAAT
TTATTCATTCAACAAAACTTATACGGTAGAAACAAGAAAA
CAGGCAATATGATTTCAACTTCCCCTCAATCCTTAGTCAA
TCAATAAATATTGGAGTTCTAAACTCATGCAAAACACTAT
TTTCCAGTGTTATAAGGAATACAAAAATGATGGTAGAATA
TTATGTCAATTATAAAGTGCTTTCCAGCTCATTATACTTG
TTACTTCGAGTATTGCAGAATAGTTCTCAGCACAGGGACT
GACCCAAGAGTTCCACATCATTAGTGTATTCATACAAACA
TCAATATCAACATCCACTTCAGCTGGACATTATTTTTATC
TCCTTTTTACCAGTGTGAAAGAGGCTAAGTACTTGACCAG
AGTCACCCAAATAGCAAGAAGTGAAGTCAAGGTTTGATCC
AGATGTGTGGGATTCTACAGATCAGGTTCTTGACTGCCAT
TTTACACCTTTGCTCCTCCTGGGACAAGTGAAGGCAGCTG
AAAGATGACAGCAAGGTCACAAGGCAAGGAGACAAACGAC
CCATTTGCCGCCTCGACAGCTCTATGTCTCTATGGTTCCT
TGTGCCTATGTCTACTCTGGTCCTTACCACATTGATTTTT
TTTTTTAAGTCTTTAAGAGAGATTCACTTTATTCACCTTT
TTATTCTTCTAAGGCCATGGACATTGTCTAAAATACAGTT
GATGTTCGATACAAACCCTAGTAAGAAAATAAAATATTAC
AAATATATAGAAAAACATTATATTAGAAAAATACAGATCC
CTCTTAATCCATCCTATGTCTATCATCTATTCACAGATAT
CTTGAGGGTGATGATGGTCATGATAACTGCCTTCCATCTT
AGTCCGTGCTAATCTCTCAGTCCTGGAATGATATTCTTTC
AGCTTGGATGTTACTTCCTCAGGGAAGCCTCTCATACATC
CCCAGAACTGGGTCAGATTTCTCTCCTAGTGGACTCTCAG
AACACTTTTCACATGTATGTAATTTCCTGTTGACTTGTTG
TCTTCCCCACTAGAATGAAAGCTTTCCAAGTCTTGATTAA
CACTGTACTTCCAGCACCCGGCACTATACCTGAAGCACCA
TGGTGTTTCTTTTTTTTTTTTGCCATTAACATTTTTTTAT
ATCTATATACACAAGATAACAGCATAAAAAAGTTTTAAAG
AGTTATACATACCAAAAGGTTATATGTACCAAAAAAGTCA
TTATGGATTTTTCCCTGTTTTTTTTCTTAATTTTTTTTTA
AGTTCTGGGATACATGAACAGAGTGTTCAGGATTGTTATG
GATAGGGAGAGCATTAGGTGTTTCTTAAAACATCAAACAG
CATGCTGCCCAGTGTGAAAGAATCCAGATGACAAAAATCA
AAATTTAATAGAATTATTTAAGTACTCACTCTGACATCCT
GACATCAAGGCTAAAGCCATCATATTTTCAGAACTCTGTA
GCCTCTTGTCTTTCAAGGAAATCACAACTTATTCTCTCTG
CCACCAGATACCAGGCATATGTATTTCAATCAATATATAT
TTGCCAAGACATTCCTGTAGCAAATTTCGGATTCTAGGAC
ATTAAGTAAAAATGTTATGGTCTATTATCTAGGAAGAGCA
TGATGGGGCTATAATTTACTCCTCAGCTTGCCTTCTACTC
AGATCAAAAGCTGTGGCTTCTCCCAGACTCATGAGTCAAG
ATATTTTCATACATATCAGACAAGGTGAGAGTTGCCTTGT
GATTGAGATGTTTCATCAGATATACAGACGGCCTGCTGGA
GGTGTTCCAGTAGAGACATCAGGGGTCAGAGGAGGCCTTT
TCCACGTTGAATGAGAAATTCTTCATCTCTGGCGAGATTC
AGAGACATCCTTAGATTATGTGGATTTCAACATGCCTGCA
ATCTTACCTCGTCTCTGATAGCAGAGAGAATAGGTTGTGA
TTTCCTTGAAAGACAGAGGCCAGAGAGTCCTGAAAATAGA
GTAGCTTTAGCCCTCAGAAGTGATTTACGCCAGGATGTCA
CAGCAGTACTTAGTTCTATTAAATTTTGATTTTTGTGGTT
TGGATTCTCTCACACTGGGCCACATTGCTGTTTGGTGTTT
TCAGAAAGATTCCACTGCTTCCCCCTTTCACTTCATTATC
TCAGTCAGCTTTATGCAGAGAAGAAGCTTACTGAGCTCAC
TGCTGGTGCTGGTGCTGGTGTAGGCGAGTGCTGCTTTGGC
AATCTGGGCTGACCTGGCTTGTCTACTAAGAGCTCCTTCT
CTAACCCTGGAGCAGGATTCCATGCTGCTGTGGGCGTCCT
TGCTGCTCTTTGGTAAGTGATTGAGAGGAGGCCTCTGCTT
GCTGCAAAGCTGAGCCTCACCATGAGCAAAAGCCCTCTTT
TCTGGGCTGCTGCAATCATGGATTTTTACTCCCATTTTAG
AACAGCAGAAAATGAACAAAAAGGAAAGATAATGATTTAC
TGGTAGAAGGGGAAAAATGATAATGATTGATTTCCAAAGA
TGTATTTCTCATCTACTTTTGCTATTAATTGCCTACGGTA
AATCATTTTACCCCCAAAAGGACTTATTTTGTTTATGTAA
AAAGAAACCTATGGCTAGGTTCAGTCCCTAAGTCACAGAG
CATGAGGACCCAGAGGAGAAGATGGACTGAGCTTTGTGAA
GGACCAAGTCCTGATTGTGAACTCAGGTAGAAAGGGTCAT
CTGCTGGGAATAGTTATTTCCTTCTCTGTATTCTAAGATC
ACACCTGCTCTGATGTTTGCAAAGAGCATGAGAAGAGAAG
AGATAAGATGGTTTCCCTTTGATTTTTTTCTTCCTGCTTT
TGTACCACTTGTCAGTGTTTGTACAAATGAGGCACTGATT
TCCTAGTAGCTCAAGCTAGGGAATTAAAGAACAGTCAGTC
TGTTGTACATTAAATATTTATTAAGCATATTTGTCTAGTT
CCCACCTGATCCCCAGACCCCAACTAAGGGAAGACCTGTT
AGTGTGATTGACATATGATGAGAACTAAGGAGTGAATGGA
TGGGTATACTTGGCATACCACACTGCTGGGCACCACAGAG
GATATGGAGACCTGAAGGGCAGAGATTCTGCCCTCAAGAG
GTGACATTCTCAACAGAACCTCAATGTACATATGCAAGAA
CATCTGACTCGACAATAGGAGAAAAATATTATGCAAATAG
TTATACGATAATGTGTGAGGATGTCAATTAATTTTTGCTG
AGCCCTGACCACATCCCACGTTTCTAAGGTTACGCCACTT
ATAAATTTATCCAATTCTCTAATATTTGATCCGGTGGAAC
TTTTATAACTCCCATTTACAAATGAGGAAATAAAGGCACA
AAGATGTTGGTCTTGTCCCTAAGGTTTATGCAGCTAGTAC
AGGATTCAAACCCATAATCTAACTTTGGAAACTAGGCTTT
TAACTACTACCCCCTACTGTCTGTCTCATTTTGAGTTCCA
AATTAGCTATGATAATAAGTGTTCTGAGTCAAGAGAAGAG
CGAGCAGCAGCAGTCCCATACTAAAAAATCAATGACAGCA
GCCATTAATTGAAACCTTATGGATCTAACTCCTTACAGTA
CTACTATGAGGTCGATTTTGTGAGCCTCATTTTTCAAATG
AGAAAACTGAGACTTGAAAGTTCATGTGGTTTGCCCTGGG
TCATACAGCTAAAATTCAAACCAGACCGTCTGAGCCCACA
GCCTGAGCGTCTGGCCACTGTGTTTCCCCACTTCCCTGGG
ATGGGTGAAACGGAACGCGTTTCTCTTCCTCTTGGTTGGA
AGTAGCATACGAGTGTGTGGGCTCTCAGGGTGAATAGTTT
GGGACTCCTTGCCTATGCTGATGGCTGGCTCTTTACTCTC
TTTCAGCTCCAGTCTGTGGACAATCTGGTAAGTCCTTATT
TTCTTTCTCCTTTATGTCTCTAGATTTCCTAATAACTATA
TCTTATCTCAAATACTTACAAGAGTCCCCATTGTCCATTT
CATTCTTTTCCTGACGGCTGCAGGGACGTGGAAACATCAG
CTGGTGTGGTGACCCTGACTCTAAGAATCAGGCTATCTGG
GGGTCCCTCTCTTAAACCAAAACTGCCATTGTGCTGGATA
AACACGGCAGGGCCTGGGATATGTGTCACAGAGTCCACAG
GAGGAGGAGCTGCCACCCTGCCTGATGTGGGATTCTAGCC
AAGCCTGATGGAATGCATAGCATCCTGGGAGGAAAAGGGT
AGAAATAAGCCAGTACTTCACTGGGGGAGGCTGGGGCTCC
AGCAGCTTTTCCACTAACCACGTGTAGCAAATTTATCCCC
AACTTCCACATCCGATGGAGACACGCTTCTCTGTGAATAG
CTCAAATTATGATGACCCTGAGTCTCCATCTACCCTACTG
GTCAACAAAAAGTCCCATCCTCCATAGGGAGCCGCCTCAC
AGGTGTTTGGGCCATTCCTCTAGAGCACCCTAGGAGCTGC
TGGAGCCAGCAAGGGTCTTGGTCCCCTTGAGGTGCACTGT
CTCTTGCGGCTCCTAACTCTGCTGTTCTTCCCCTCCTTGG
TGCCATGGACAGAGACTATTTCCCACACACCCTTCCTGAG
ACAAGATTATAACTTGGCAGACTTTGCTAATGGTTCTTGA
ATGGGGAAATGAAATGCAAAAAGTATCTTGAATTAACTGC
AGCCAAGGATGTAGTTAATCTCAGAGCCCATCAACTCAGT
CTCAAACACACAAAGGCCCTGAAAAGTTATGTCCCTTCTT
GGCCATAGGGCCACCTGCACATAGCAGGGGCAGCTTCCTC
AGAGCAAAGAAGAGTCTAGTTGCACACATCAAAGGAAATA
AATTCTCCTTCCCTCCAGTAGAAGACCTATGGCCTAAGTC
TCAATTGCCCCGCATCCAGGTGCTTCCCAGGAACATACTG
GTAGGGTTTTCTATTCTCTTCAGCAGAAACACAGCCACAT
TCCCACTGATGACATAGGGTATTCTGTCTAAACCTTTAAA
TACAGAAGTTTCTTTTTAAAAAGTGTCTGCAGAGGCTGGG
CACAGTGGCTCATGCCTGTCATCCCAGCACTTTGGGAGGC
TGAGGTAGGTGGATCACTTGAGGTCAGGAGTTCAAGACCA
GCCTGGGCAACATGGTGAAACCTCATCTCTACTAAAAATA
TAAAAAATTAGCCTGTCGTGGTGGCACGTGATTACAGGCT
GAGGCAGGTGAATCACTTGAGCCCAAGAGGTGGAGGCTGC
AATGAGCTGAGATCAGGCCAGTGCAGTCCAGCCTGGGCAA
GAGCAAGACTCCATCTGAAAAATAAAATAAAATAAATTCT
GCAGAGACACACAGATGTTTCACCTTACCAAACAGAACAT
TTAACTTCTTCCTGTAAAACATAAAGTTGGGTTATTTTAC
AGTTTTCTTTTTTCCCCCCAAACAGAGAAAGGGCATTTTC
TTCTCATTTAGATGTATTAAAAGATCTATTTGGGAAGTTC
TTCTGGACAAAGGCAAGAATGTTTAAAGTTTTAAGCTTTA
AAAAATCAATTGCCTATAAATCCTTAAAGGTAGACAGTCC
TCATCTGAGTGAAAAAGGTTCCAAGAAGAAAATAATTGGA
AGTTATTCTATTAAAAATTTTACAGTAAATAGCAATCCCC
AAAATTGAGATTTTATTTTTGAAAATCAATACAAATGAAA
ATAATGTGTTTTATTTTCTACTTCACAGAAGTGACATTAC
CATAGGCAATCTGTAGGACAAAGCATGAATCTAATACTGA
CTTTTCAAAATGTGGTAGCTGCAACAGCTCCAGGCTTCAT
GACTTTGTTCAAGGCAGAAAGTGGGGAGAAGTAGGGAGGC
AGGTGGAGAAGGAAAGCAAAGCTGTCAAAGAGCACCCAAA
GTATATCTCTTCTTTCAAATAAAGGAACAGCACTTTCCCA
GAATCCTTATCCCTAGTCCATCCCTAGCATTATTTCTCTG
ACATCCCTTTATTCAGACCTGGATCATGTAGGTGGGAAAA
TTAGTACTTCATTTTTTCAAACACGTTAGTGGGCAACTGG
TTAAAGAGAAGAGCATTGGGACTGACTTTTGAGAGCCAGA
CAAGTGTTTTCCCTATTATTGATTTCTCCTTCATAATCAT
TAATAGGTCTTGCTGGGCCATACTCTTCAGTGATTTTATA
ACTCATCAGATCAGTGGTTTCACATAACTATTACCAAGTT
TATAAATTACTGTGTCTTCAGCAGAATCTAAGATAGCAAT
CAATTTTCATTTGTACACCTACTAAAGATTAGCCTACCAA
AGCACTGATCTTGGAGAAGGCTAGATAGTAGTATTTTATT
GGTAAGGACGTTTGAGTGAATATTTCTAATAGTGAATAAT
TTGTGTTGTAGTTACTTTTGTTGTTAGCCAGCACAAAGAC
AGAACTACAAAACTCAGAAAACAAACATTCAGATTAAAAA
GCGCCTCGGAAACAGTTTCTTCTTAGAAGATACATAATTA
AAAACAAAATCTCCTCCCAACACAGAAATCCTCTCCACAA
GGGTAGTAGAGAAAGGAAACATTTGTATTATTGAATAAGC
AATAAGCCAGAATATGATGAACATCACAGACAATCCACTA
AGAAGCTGCAAAGACAGAAAGGAATTCCACCCCGTCGTCT
TAAGTAACTGAAGGGAAACAAACTTCTGTCTTTACAACAG
CAAGTTGTTTTGCACACTGGAGAAAGCTGAGGCCACCAAA
GTTAGGTCCTTACTCTCCCACAGGAACTGAGAGAGACAGA
GGAACTATCTCTCTAGATGTTTGTATTCAAAAAGGTGGTT
CCCAGGACTTCCCTGGGTTGTGAGCCAGGCAGTAGGCTTA
TTTATTATATTATCATTATTATTATTATACTTTAAGTTCT
AGGGAACATGTGCACAACATGCAGGTTGGTTACACAGGTA
TACATGCACCATGTTGGTTTGCTGCACCCATCAACTTGTC
ATTTACGTTAGGTATTTCTCCTAATGCTATCCCTCCCCCA
GCCCTCCTACCCCTGACAGGCCCCAGTGTGTGATGTTCCC
TGCCCTGTGTCCATGTGTTCTCATTGTTCAATTCCCACCT
ATGAGTGAGAACATGCCGTGTTTGGTTTTCTGTCCTTGTG
ATAATTTGTTGAGAATGATGGTTTCCAACTTCATCCATGT
GCCTGCAAAGGACATGAACTCATCCTTTTATGGCTGCAGA
GTATTCCATGGTGTATATGTGCCACATTTTCTTAATCCAG
TCTGTCATTGATGGACATTTTGGTTGGTTCTAAGTCTTTG
CTATTGTGAACAGTGCCACAATAAACATATGTGTGCATGT
GGCTTTATAGTAGCATGGTTTATAATCCTTTGGGTATATA
CCCAGTAATGGGATCTCTGGGTCAAATGGTATTTCTAGTT
CTAGATCCTTGAGGAATCGCCACACTGTCTTCCACAATGG
TTGAACTAGTTTATAGTCCCACCAACAGTGTAAAAGCATT
CCTATTTCTCCACATCCTCCAGCATCTGTTGTTTCCTGAC
TTTTTAATTATCGCCATTCTAACTGGCATGAGATGGTATC
TCATTGTGGTTTTGATTTGCATTTCTCTAATGACAGTGAT
GATGAGCATTTTTTCATGTGTCTGTTGGCTGCATAAATGT
CTTCTTTTGAGAAGTGTCTGTTCATGTCCTTTGCCCACTT
TTTGATGTTTGTTTTTTTTTCTTGTAAATTTGTTTAAGTT
CTTTGTAGATTCTGGATATTAGCTCTTTGTCAGATGGGTA
GATTGCAAAATTTTCTCCCATTCTGTAGGTTGCCTGTTCA
TTCTGATGATAGTTTCTTTTACTGTGTAGAAGCTCTTTAG
TTTAATTAGATCCCATTTGTCTATTTTGGCTTTTGTTGCC
ATTGCTTTTGGTGTTTTAGTCATGAAGTCCTTGCCCATGC
CTATGTCCTGAATGGTATTGCCTAGGTTTTCTTCTAGGGT
TTTTATGGTTTTTAGGTCTTACATTTAAGTCTTTAATCCA
TCTTGAGTTAATTTTTGTATAAGGTGTAAGGAAGGGATCC
AGTTTCAACTTTCTACATATGGCTAGCCAGTTTTCCTAGC
ACCATTTATTAAATAGGGAATCCTTTCCCCATTTCATATT
TTTGTCAGGTTTGTCAAAGATCAGAGGGTTGTAGACGTGT
GGTGTTATTTCTGAGGCCTCTGTTCCATTCCATTGGTCTA
TATATCTGTTTTGGTACCAGTACCATGCTGCTTTGGTTAT
TTAACCAATATAAACATTTACATGCATTTGCAAAGGACAG
AGAAAGAAATTCTGAAAGAGGAAGAGAAGTCTCTTCCTTT
TGTCGGGGAGAATTAAGCCTCTTATTTTTAATTTGTATTA
TCCTCAAATTCTTCAGTTTCTATCCACCAATGCTTCAAAG
ATTTTAGGGCCTAATTTCATGTAGAGTTAGTATTTTACTG
TCACAAGAGAGTGCTTTGAGGTCTGGGAAGTTAGGACCAC
CTAGCTCCCTGCACTCTTACTCTCTGCAGCTATCTAGATA
TATTTCTTATGACAGACAGAGCCTGCTCACCTCTCCCATA
CATATATCTTGACAGTAAAAACATAAATTAAACCCCTTTC
CATAACAGTCTAATTGACCTCCTGATTTCTATATTCACTC
CATCTATAACCCCTATCCCACCACATGCTCATGCTACCTG
TAGGGGAGGGAAAAAATTTCCATCTCTCTTAGGTTTGAAG
AAAACCAAAATATTTCACCCCAAAATGTGGCCACTTGGTA
TAACTAGTATTTTGAATTAAAGGCCTTTAAAGACCAGCAG
AAGAAACTTTTCCCTATCCACCTAAAGACCAATTGACCCA
CCAGTAAGCACAGCTGTTCTTCCTTCCTCTCTACTGTAGA
AAAGAAGACTGACGGGTGTAACCACACCTGAACAGACCCC
ATCACAAGAAAATATCTATCCTTCAGGCTCATTCATCTTC
CAAATAGAACCATTTAATCATTAATTCACCATGGTCATTA
TTTATTGCCCTTCAAAAGAGTTACCTACATTCCCCGTCTC
CCCACTCCCCTCCAAAAATGGCTGTGTAAGTGTCTGGGCC
TTATTGGTATATTTGGGGAATCACTCTGTAATTCTGCCCT
GCACATGTTAATAAATTTGTAGGCCATTTCTCCTATGAAT
CTGCCTTTCATCAGTTGATTTTTCAGCAAACCTTAAGAGG
GCAAAGAAAAAGTCTCTTGATCTTACAGGTTTATTTTCTG
GGGCCCATAAATTAACTTGATAAAAGATAGACTAGGCCAG
GCGCGGTGGCTCACGCCTGCAATTCCAGCACTTTGGAAGG
CTGAGGCAGGTGGATCATGAGGTCAGGAGATTGAGACCAT
CCTGGCTAAGAAAGTGAAACTCCGTCTCTACCAAAAATAC
AAAACATTAACTGGGTATGGTGGCACTCACCTGTAGTTCC
AGCTATTCAGGAGGCTGAGGCAGAAGAATTGCTTGAACCT
GGGAGGCAGAGGTTTCAGTGAGCCAAGATCGCGCCACTGT
ACTCCAGCCTGGGTGACAGAGTGAGACTCCTTCTTGGAAA
AAAAAAAAAAAAGACAAACTAACAAGTGAAAAAAAATTTT
AATTATGTACATACACAGGGGAATTTACAAAGAAAAAAAT
GGCTGAAGGAGGCAGCCAGATGATTGAGATTTACACAGGT
TGAATATCCCTCTTCCAAATATCTAAATCCAAAATCTGAA
AGTTTTTAAGCACTGACATGATGATCAAAAGAAATGCTCA
TTGGAGCATTTCATATTTCAGATTTTTGGTTTATGCATAT
GTTCCAAAATCTGAAAAAAACTCAAACTCCAAAACCCTTC
TGTTCCAAAGTGTTTTGAATAAGGTATACTCAACCTGTAT
ATCATCTTGGACTAAAAAAAGGAAAAGGAGTTTTGGGCTT
CTGGGTGGGAGAGGCAGGCTGTGGCAGGTTGACTAGGAAA
AACATGGTAAACAAGGGTTTTTATGCATATTTAAGTCAAT
GCCTTCTCTATCGATGAAAGTTGTTAAGAGTCTTCCTCTT
CCTAGTGTGGGAGAGGGAGACACATTTACAAAAGGAAATC
TCCTTTATAAGGGAAAACTTCCTTTTCCTTATAAAGGAAA
ACTTGTGCCTTGCTTTTAGAACTTTTCCTATTTCTGGTGA
TTCTCAATGGCCTTTGGCTCAAAATAATCCATATGCCAAA
GAGACAAACCTGGAGATGGCATTTTCTGGTACCCTTCACA
CACAAGAACTCATCTTAAAGAGGTCCCTGTAACACCAAGA
TCTCAGGTGAGAGTCCAGGAGAAACGCAATTTCCAACTAT
CTACCTGAGGACTTGGTTCACTGAAACAAGTGAGAGGGTT
TGTGAGCCTCCCATCATCTATCACTGCTAAGTGGATCCTG
CCAGGGCTGCCCTCCCTCTGAAAGGCCAATCTGCTGCTAT
AAACCACTGAGCAGCCACTGCACCCTGGAGGAGGTGAGCA
CAGCTCACCTGCAACCTGGGGAAACAAAAGTCATCCAGGG
GCCTCTTAGGGAACTCCCAAGCCATGTCCTCCAGTGTAAC
CTACACAAGCCACTGCAGCTGGGACTGCAGGCACCTCCAC
CTCAGGTCTATTACTCTTTCCTCCTCAGCAGCTGCACACA
AACCTGTGATTTCCGTCCATCCTCCATGGACCACATTCTT
CAAAGGAGAGAGAGTGACTCTGACTTGCAATGGATTTCAG
TTCTATGCAACAGAGAAAACAACATGGTATCATCTGCACT
ATTGGAGAGAAAAGTTGACTGTAACCCCAGGAAACACCCT
CGAGGTTCGGGAATCGGGACAGTACAGATGCCAGGCCCAG
GGCTCCCCGCGAAGTAACCCTGTGCGCTTGCTCTTTTCTT
CAGGTGAGAAAGAAGGTGAATTAGTTGAAACTTTATAAAG
GGTTTCAGTTTGTCTTAGCTCCCTGGAGTTTCCACGAACT
GGGGTCTTTCACTCCTCTCTAACCCTCAATCCCAGCTCCT
TTAGTTTCACATTTTCCCTCCAATGTCTACAAGTGTTTTT
CAAACTATGATTGAAACTTGAGTTTAAATGGTTAATATTA
ATCGACATCCCCACACACTTACACAGTCAAGAAAATGAGT
TAGTCTTAGGGAGTACAAAAATGAAACTGTCTCAGATCCT
GCCCTGCAGGGCTTTATAGCCTCATAAGGGAGACGTTACA
CACACATAACTGTGCTGAGGACAAAAGTGCCATCAGAGTA
GCTCAGAGGTGGGAAATCTCCGACTTGATGCTTTTTATGC
CCACCTGTTGTTAGGTGCCCCTTCCTCATTGCTAGTTTTC
CCTCTGATTGGCATCAAGCTCCCACAGCTCCTCCCATCCA
GTTTTACCTGATTGATAATGATTTTGGTCACTTGCAAGGG
CATGGTCTACAGGCGTAGGCATTCAACACAGTCATCTAAG
AAAGAAGAGATATAGCTTACCTCAAATTAGAATCATTAGA
ATATGAACAGCATGGAATTTCCATAGAGGACCACATCCAC
TGTCCCTTGAAGCTAGACTGTGTCTCTGACAAGAATCCTG
CTACAAATGACACTCCAATGCCCAGGAAGAGTTCCTCACA
TAGTTCTCCAAGTGCCCCTTCTTTCATAGCTCCTGCTCTG
AGACTCGGTGAGCAGGTTGGTTTTCAGTTCGGACGTACTC
TATTAGGTCAGGGATTTTGATCACCCCTCCTCTCAGCTTT
TATTTATTTATTTATTTATTTTGAGATGGAGTCTCGCTCT
GTCGCCCGGACTGGAGTGCAGTGGCCGGATCTCAGCTCAC
TGCAAGCTCCGCCTCCCGGGTTTACGCCATTCTCCTGCCT
CAGCCTCCCCAGTAGCTGGGACTACAGGTGCCAGCCACCT
TGCCCGGCTAGCTTTTTGTATTTTTCAGTAGAGACGGGGT
TTCACCGTGTTAGCCAGGATGGTCTCGAACTCCTGACCTC
ATGATCCGCCCGTCTCGGCCTCCCAAAGTGCTGGGATTAC
AGGCTTGAGCCACTGCACCCGGCCTCAGCTTTTATTCTCC
ATATTAGACTCCTTATCTTTGGAATCTGACCTTGAATGAT
AAAATAGTTGCCTCTGGGATTTATTTAGGAAATTTAGGAA
TTGTATCTGAAGCATGTTACACTGATTTAGGAGGAGCTTT
GTGAACTTGGATCAAGAGACTACATCTTGTGGAAGAAAGA
AGAAAACAATAAAGCCTTTGTAATTCAAGAGACAGAGAAG
AAGGAAGTAGCAGGAATGCTTTGAATGACGATCTCCTCTC
TCTGTCTTTTCCAGACTCCTTAATCCTGCAGGTCCCATAT
TCTGTGTTTGAAGGTGACACGTTGGTTCTGAGATGCCACA
GAAGGAGGAAAGAGAAATTGACTGCTGTGAAATATACTTG
GAATGGAAAAATTCTTCCCAATTTTAATAAAAGCTGGGAT
CTTCTTATCCCACATGCAAGTTCAAATAACAATGGCAATT
ATCGATGCTTTGGATATGGAGACAACAATGATGTATTTAG
ATCAAATTTCAAAATAATTAAAATTCAAGGTGAGTCTTTC
AGTTCATATAGATTTGCTTAGTAATGTCAGGGGTAGGAAA
CTGAGAATGTAAGGAAGGAATTTATGGGTTACTATTGAAA
CTCTGGATAGATGAGAGGCACAAGTCCTCTAAGAGGCAGA
GAAAGTGGGGTGATTGTACTTGAATAAACCTGTGGTAGAA
AATTTTGATAGTGGGCTTGACAAGTTTGTCTTGCTGTGTG
TCTGAAGTTTCCTGGGACTGAGGATCCAAACCTGTCTCTC
CCAGAGTGCTAAATACTCTCATGCTCAGAACTTGATTTAC
CTCTTCTCTCTAGAACTATTTCCACATCCAGAGCTGAAAG
CTACAGACTCTCAGCCTACAGAGGGGAATTCTGTAAACCT
GAGCTGTGAAACACAGCTTCCTCCAGAGCGGTCGGACACC
CCACTTCACTTCATCTTCTTCAGAGATGACAGGGTCATCC
TGTCAGACTGGAGCCGGTCCCGGGAACTCCAGCTCCCAGC
CATCTGGAGAGAAAACTCAGGATCCTATTGGTGTGGTGCT
AAAACAGTGATGGGGAACATCCACAAGCGCAGTCTCCGCT
ACAGATCCACGTGCAGCGTGAGTGTTGGAGAACCAGGCGT
CTTCCCTGCCTCTCTGGGCCCCTCAGGCTCTGCAGGCATG
GGGACTATGTAGCAGAGACCGGTTTTATTATCCCAACAGA
GGAACCGGGCTTAGGCCAAGAAGTGAAGTACTATAATAAG
AGAAATACATGACTTCTTTTCTACCTCCATTTTCCTAAAA
ACTCAGTCTTCCTTTGAAATTCTATGACTTCAGAATCACA
GCGGACTCATGGAGTTCCGTTTGAGAGCTATGGAAAACAA
AACAAAACAAGAAAATAAGGTGCCCTGCTAGGGAGTTGGC
ATTTTCTAGAACGGCTAGATCTTAAGGAAAACTATTTGGA
AGATAAGCATCCATCAGTAGCAATGAACAATGTGAGTGCC
TATGATGTGTACAGCAGAAGAGAAGGAGAGATACATAGGC
CCAATAAACATCACTTAGGTACCAAATTATGACTTTTAAA
AACAGATGTGGTCCAACCTACTGCCATGATGGCCACTATT
GCTATTACCTCTCCCTCAAAACAACTCAGACCTCTAGCCA
GGATGTCAGACAAAACCCAAATGCTTCTTCGGGGTTAGTC
CTTTTTTCTTTCCTGGGACCTCATATATCAGGATGGAAAG
CTTATCACATTTAGTGATATTTTCAGCCCTAAATTCGTGG
TCTGTTGGTCACAATGTTAGTGCCTGCTGAAAAGTATATC
TTGAAGTCACATAAAAAGTGACCCTGCCCAACACCCCAGC
TACCCAGCCCTGCCCTCCTTCACAACTGGCCCCAACCTGT
GGTCTCATTTTCACATAGGGATCCCTGTATCTGGGGTGCT
CCTGGAGACCCAGCCCACAGGGGGCCAGGCGGTTGAAGGC
GAGACGCTGGTCCTTGTCTGCTCCGTGGCTGAAGGCACAG
GGTACACCACATTCTCCTGGCACCGAGAGGACACGCATGA
GAGTCTGGGGAGGAAAACTCAGCGTTCCCCCAAAGCAGAG
CTGGAGCTCCCTGCCATCAGAGAGAGCCATGCAGGGGGAT
ACTACTGTACAGCAGACAACAGCTACGGCCCCGTCCAGAG
CGCGCTGCTGAATATCACTGTGAGAGGTGAGTTTTCATCT
CTATTGACCTTATTTATTCTCAGCAAACTTCCTCAAATTA
AGAGTGGGTAAGGTAATTAACATTACCCTGTGATTCTTCT
TTTTCTGTTTCCATTTTGCCATGCTCCACTGTGATAAACA
ATTTCTTCCATTAGAATATTAATAACTCAATCAGGTCAGA
GTAAGGTCCTGTAGTGAGGTAATGCTGGCTGGGAGCCATT
TTGCTTTTTGGAGGTGATTTTTTTTTTTGTCTATGTTTGG
ACCCATTGTGTGTTAATCTCCAAGAGGAGCCTTCCTCATT
AGCAGTGTTTCTGGGTGGGACACAGATCTGTCACCCTACA
CCTCTCCTTTCAGTAAATCATCCACACACATCAGACCAGC
AGCCTCACAGGAACCAAAAGCACAAGGAATTCCTTTCCTT
CATTACTATAATAGAATCCTGAGGGATTCTTGGCAGCCAA
ATCGTATGTGGGTCAGGAAACTCACAAGAAGCATGGAGAG
CAGATACAGAGCCCCCTTTTGTCCACTGAGGAGAGAAGCC
TTACTTTGGTATCTCACAGGTTTAGCTCATATAGGTCTCT
TCCTCCATCCCTAAGAAGCCACACTGGGCCAAGCTATGTT
CTCACTCAGCTACCTTGGCACTAAGGAAATGGTCTTTACT
GGGCTTCAATTCCTCCCCAGTCGCAGGTTTGGTTGCATCC
CTGGCAAAAAAAAAGAAAAAAGAAAGAAAGAAAGAAAGAA
AGAAAGAAAGAAAGAAAGAAAGAAAGAAAGAAAGAAAGAA
AGAAAGAAAGAAAGAAAGAAAGGAAGGAAGGAAGGAAGGA
AGGAAGGAAGGAAGGAAGGAAGGAAGAAGGGAGGGAGGGA
GGGAGGAAGGAGAGAGAGAGAGAGAGAGAGAGAAAGAAAG
AAAGAAAGAAAGAAAGAAAGAAAGAAAGAAAGAAAGAAAG
AAAGAAAGAAAGAAAGAAAGAAAGAAAGAAAGGAAGGAAG
AAAGAAGGGAGGGAGGGAGGAAGGAGAGAGAGAAAGAAAG
AAAGAAAGAAAGAAAGAAAGAAAGAAAGAAAGAAAGAAAG
AAAGAAAGAAAGAAAGAAAGAAAGAAAGAAAGAAAGAAAG
AAAGAAAGAAAGAGAGAGAGAGAGAGAAAGAAAGAAGGTA
GCTTTTATTAAGTTACTGGAAAGCTAGATTTCCCTTTTTT
CCTATATAGTAAAACTCCTCAATTCACTCTCCTTACTTCC
ATTATTTTTTCTTAAACCCATAACCACCAGGCTGGCCTCA
ATCTACCAAAATTACTAATGATCTCCATATTTCTAAGGCC
AGTGGAAAACTGTTCCCATTTGATTTGACCTACCTCCAGC
TTTTGATACAGTTGATCCCTCCCTCCTTCTTGAAACATTT
TCCTGCTCAATTTCTGGGACATAACCTGTTAGTATTTTAT
CTATTCACCAGATACTTTTTGAAGTTTTCTTTCTGGATCC
TTCTAATATTTTCAACTTCTAAATTTTGAGACTGCTCTCC
CAAAACAGCTGCACTGTTTATACAAAGTCAGCTCTGCTGG
TCAGAGCCATAAACCTGAACAGTTTAGTCAGAGGCTCCAG
CAAGGGGGTTGCTATGCTAATAGCCCAGATGCTGGCAAGT
CTTGTGATCAAGCAGGCCCCACCAGGTTAAGAGACTGAGG
TGTTTCCCCAGAACTAAGTACCACAGCAGTCTGCATCTCA
GTCTGGGAATAACACTGGGTGTAATTCCCAGCAGAGAAGG
ACTGAGACTGAGCTAATGTCATTTCAATGATTTTTTTTTT
CTTTTTAAGACGGGGTCTCTTTCCATTTTCCAGAGTGGAG
TTCAGTGGTGTGATCTTGGCTCACTGCAACCTTGACCTTC
TGGGTTCAAGTGATCCTCCCACCTCAGCCTCTTAAGTAGC
TGAGACCACAGGCATGTGCCACCGTGGCCAGCTATATTTT
TTAGTTTGTTTTTCACAGAGAAAGGTTCTCACTATGTTGC
CCAGTCTGGTCTTGAATTCCAGGGCTCAATGGCATTTCAA
GAATCAGATTACGGGAGAGAAAGAAGGGATTAGCAAAATT
GCAAACTGCCAAGGGATCCCTCTAAAGACTCCTGAATGCC
CTGAAATCCAGAGTAACGCTGATGGTAGAGGGTGTTTCTT
CTGCAGGAAGGCTCTTATTCTGAAAAGTTTGCCTCAGGAA
GCTCAAAGATTATAATCTCTGAGGAGATAACAGTGAATCT
GTTGGTAAGTATAAATTATTCCTCTTCCTTTTGGGGGTTA
AGGTCATTAGAATGGATCAGCTTCAGGATCCTGATCCAGG
CAGTGAACTGGCTACTTCACATGTATCATTTCACTTTATT
CTCATGACAGCTCTGGAAAGCAGGTGTCAACATCTGTTAA
GGAAACAGATGATCTCAAAGATTAAATGGACGTCAAGGAT
CCAGTGATATTTGATGGAACAGGGATTCCCTCCTAAATAT
TTTTTAATCATGGACTTTGTGCAAAATCTCCTGTGCTTAG
AAATAGGAGAATATATAACAAAGAGAGAAACTCTGCAGTA
GCCTCATGCACTGGGCTAAGGTGGGCTGTCTCAGGCAACT
TGAACTGCCATAACCAAATACCAGGGACTGGGGGGCTTAA
ACAACAGAAATCTATTTCCTCATAGTTCTGGAGGCTGGAA
GTCTGGGATTAGTGCACTAATATAATGTGGATTCTTATGA
GGGCTCTCTTTCTGGCTTACAGAAGGCTACCTGCTTGCTG
TATCTTCACGTGGCAGAGAGAGAAAGCAGGACAACCTTTC
TGGTGTTTCTTCTTAGAAGGGCACTAATCCTATCCTTGGG
GCCCCACCCTCATGATTTCATCTAAAGCCAATTACCTCTC
AAAGGCCCTATCTCCAAATACCATCACACTGGGGTTAGAG
CTTCAGCGTATGAATCTGGGGGAGAAGAGTACAAATCAAT
CCATAGCATGGACTGAGGTTGTCTGGGGTAGGGCTGTATG
GGAGTAGGCTTAACCTATAGAGGTGTTCTCTAAGCTAGAC
CAGCCTGAAGTTCCTGAGAGTCTAGGTCATGGTGACAGGT
CCACAAAATAAGAACTAGTACTTCCCTAGACATAACACTT
AAGTGTCAGGCACTGTTCAAAGCACTTTACATGTAACTCA
TTTACAACAGTAAGTAGTTAAAAACTGAGGCAAAGGGAGA
TTAAATAATTTTCCCTGCTCACACAGTGAGTAAGTTGAGG
AGCTGGGATTCTAACCCAACAAATCTGTGCCTTTCTAACT
GAGACAAATTCCAATGACTTTCCCCAAAGTAGCCATTTCT
TTTAGGAAATAGAGTTACCAGGAAGGTAGAGTAACTTGCT
TTCTGCCCATTGAGTCTAGAATCCTAGACCTGGGCATGGC
TAATTCTGATTTTGCACAGGCAGATGCCCCAGCAGGCGAC
AGGGAAAGATTCAACACAGGATGTAGTGGCCAAGCCTCTC
TGTCCTTAGATTTCTCTCCTGCTGTCCACCCTACTCTTTC
AGCTGTTGTGGCTGGGAGGCTGGGCTGGCTGTCCACTGAA
TACTGTCTATCAGTGGAACCACTCATAGGTCAAAGTGCAG
GTATGTTGGTATTGTCAGGAGGAAGGATAATATCAGAAAT
GTCACCAGCCACTCCTGGCCAATGGCTCCTCTGTGCCCGA
AATCATAGATGAAAACAAATGGAAATCATGGTCAGTGTTG
CTGTTGTTCTACTACCTGCATGTTCTCTGTCAATTCTGTG
GTACCTGCATCTGAGGTCTGAATTTAGTTTACCTGGGGAC
CAAGAATACGTATGGAAAGTACCACCCCCCAGTCTCCACT
CTCTCTCCCTCTCTCATGCTTTCTGTTCTTTAGCTCATCA
CCACAGGGCATGGTATAAATTTATTTATTTGTTTATTGCT
TGTCTCCCCTCCCTGGGTTATCAATTCAAGAGCAGGGACT
TTAATGCCTTGTTCACTGTTGTATCTTCAAGGGTTAGGTC
AGTGCCTGGCACAGGGTAGCCTCAGTAAATACTTGCTGTA
TAAATGAGTAAATTGAACGAAACCTCCTTTTCTGTGGATG
AAAGGATAGGAGAATGGACCCCATGGAAATATCAAAATCC
CCTAACAATGTATTGATTGTGTGTACTTTTACCATCCGTT
TTTTTCTCTCCTGCCCTTCAGAGCACACAGGCACAGGCTT
CTATGAGGAAGGAGGCTGATGCCATTTCATCATGGTGTCC
CAATGCAGAGCAATCTCAGAGTTACTGTTGGTTCAATTGG
CGCCCTAATCACTGGTGCAATTTTCATTCTCTCTCATGCA
GTTTGCTGTTCCTAAGTTAGGTGCTGCCAAGCCATGGTCC
CACAGTATCTCTCCAGGTATCTGGGGGCAATTCGCAGGAA
GCCAGGTTACCAGAATACAACATTAGGATGTCCCCTAAAT
TGTTAGTTTCTAAAATGATTCACTGAAGGTAGAGGGAGCT
GTTTCCTCTTCCACTCAGGCAGACCCTGGCCCACCCAATG
TGAGCTTTTCTGGCCAAAACCTGGCCCAAGATGTCTTTAT
GAGTCCTAGTCCTTTAGATTCTTCTCTCTTCTAGGGCTCA
GTACCCAACCAAGCTGAGGAAAAGGCAATCCCAAGCCCTA
AACCTCTCCACTGAGATTCACACAGGTCCTTTCCCCTTAG
AGACCCCAGGCAACAGAGATGGCCTTGTCGCCGCGGGAGC
CACTGGGGGGCTGCTCAGTGCTCTTCTCCTGGCCTTGGCC
GTGCTGTTTCACTGCTGGCGCCGGAGGAAGTCAGGTTTGT
GCTCTTTTCTTTGCCACAGTTCCTGCCCTGTCCCTTCCCC
TGAACTCAGCCTGCAAGCAGCCTCAGTGGCCACCCAGCCA
ACACTCCCAAGTCTCCACTCCCAGCGTTCACACACACTCA
CGTCTGTTCCTGCCTTAAGGGGTAGTTTTGCAAATAGAGG
CCATAAATGAGAGCTGCTCATATCTAGTCTGATTGGTTAA
GTCTCAGGGAAGGGGAGGGAAAGTGAAATTTTTAACATAA
AGTTCCAAAAACTGTATCTGAACAGTTTACTTAGGCAGTT
TCTTTGGTTCATACAGACTGGCCAGTTAGATACTTCAACC
TAAATCCACCGTAAATGGAGATTCAAAATGAACTAAAGGG
CTCTGCAGAAATGACTGAGAATAAGAGCTGGCTAATTTTA
TCCTTCTGTCCCCCCAGGGGCTTTTCTGGGTCTGAGTTTG
AGCCTGCCATCTAGTGCTCCAGCAGCCCCTTTCTCCTCAG
GTCAGCCTCCCCTGCCTCGTGGACATGGTCTGTCCCAGGC
ATTGTTTGCTGCGTACTTCCAAAGGCTTCTTGCTTCAGCC
CACCTCAGGCTGGCTTTAGATGCCAAGAAACCTGGTGTAG
AAGACAGGAGTAGAACCTTTTTCAACTCTAGAACAATTAC
TCACATCCTTCAACTCTGTCTCTTAATTCAATTCAACTTT
CCAGATTCCTGACGGCACCTTCTATGTGTCCTGCATTGAG
CTGGAGGCAGGGAGCTTTGGACCTCTGACCGATTCTCCTT
AGTGAGCCTGAGTCAGAGCCCGATGCTCCTCTGGGCATGG
CCACAGATGTTTCTCGAAGTTCACCCACAGCTCACTACTC
TCCAAGTGACACTTTGGTTATATGTAATGTTTCCTGAGGG
ATTTCAACACAGACTTGAATCTTAATAAATTCTCAAACAA
TTGCATATTTAACTCAGGAGTATGCAGTCCTGGTCTCAAC
AAGTTATATGCTTTGTTCAATCTTTTTTTCACCTCATTTT
CATGAAAACTCAGGACCGGGCAGGTGTTTGAATTGACTTT
CTTGATGACATCCCTTGGATAGTTCCTGTTATGTGAAGTC
ATTGAGAAAGGGCTCCCTCTGCTGACAAAAATGCATCTTT
GCTTTATTTTGCAGGAGCTGGTTTCTTGGGAGACGAAACC
AGGTGAGACCTCAGCTTCTGCCAGTTCCTTTTTAGTTTCC
CAAGTACACAATATGCAAAACTGTGGGGTCAAATTAGGTC
AAGTTATATCTCTTTGGCCCTGTAGCTAGATACTTCCATT
TTCACACTCCTTGAATTGGTCAAAAATGAAGCTTCCTAGA
ACTTTGCTTGTCAGCTAATAGTTTGCAATACATACAAAAT
GATAGATTTCTTATTTGACCTTAACCTACTCCTCTAAATG
GATAATACCAAAGGTTATAAATTTTCTGGGTTGGCAAAGA
ATATTTCTTGTACTATAATTAAGTTAGACAATGTGTTACT
ATAACTATACATACAATGACTAGAGTCTAGATTTTCTACA
AATGTTCTAGGTTTTCCAGGGAACTCTATGTTTCTAATAA
TCTTCTTTTTGCACCATACATGCACATATACTCATTAAAC
GTTATGCCCTTAACTTCCATTTGGAAAATACTGTCATCTT
CCTCTTTCTATGTCAGTGTCTCAGTCTTAGGTTAGGAATA
GGAGTATGGATTATGTCTAATTCCTTCTTGAATTGTACAG
ACATTACAATGTAAAGACATTTTATTTATTTATTTATTTT
CACCCAGGTTGGAGTGCAGTGGCACGATCTTAGCTCACGC
AACCTCCGCCTCCCAGGTTCAAGTGAGTCTTGTGCCTCAG
CTTCCCAGGTAGCTGGGATTGCAGGCGTGAGCCACCACAT
CTAGCTAAGTTTTGTATTTTTGGTAGAGACTGGGTTTCAC
CATGTTGGCTGGGCTGGTCTCAAACTCCCGGCCTCAAGTG
ATCCGCTCACCTCAGCCTCCCAAAGTGCAGATTACAGGTG
TGAGCCACTGAACCAGGCCAACAGTAAAGTAAAGACATTT
AATCACTACTTCCTGATGATGAAGAAGCCAGTACGCATAT
ATTTGAGACAGGATCTGGCTCTGTCACCCAGGCTGGAGTG
CAATGGCATCATCTCAGTTTACTGCAATCTCAACCTGCCA
GGCTCAAGCAATCCTCCCACCTCAGCCTCCCAACTATCTA
GGACTACAGGCACATGCCACCATGCCTGGCCAACTTTATT
TTATTCTGTGTAGAGACAATGTCTCACTATGTTGCCCAGG
CTGGAAAGCCAGTATTTTTTAACCAACCAAGAGTAATCAT
TCTAACTATGAGACGGCGATTGTTACTATGATGTCAGAGA
CTCCCTAACCTTGTTTTCAGGCAGCCTGTCCATCCTACAG
CCCCAGAATCTCTTCCAAAAGAACAATCTCACTCTACATA
GATGTATTGAAACTCTGATTAAACCATTCAGGCTTTCCTG
TTCCCTGTTGGCTGCTGACTTTCTCCAAATCCTCTTTCTC
CTCTGCCGCTCTCCCTGAGTATCTCACTCTCCTGCATGTT
ATAATGTGACAGGGATTATTATGTGTTTCTGTGTCTCACA
GGCTCCCTCCCACTCCAGGCCCAGGAGACTCCTCCCATTC
CATCTACCCTGCCCAGGTGGAGCTTCAGTCGCTGTATGTC
GATGGTGAGGATTCCTCTCTAGGAAGCTGTTCCTGGCCTC
AGCCATGGAAAGATAATGCGCTTTCAGCCATGGGAAATGC
CTCTGAACTCCCTAAAGTGTCCCAAAACCAGATATTCCCA
GATAATTGTTCCATTGTGTGTCCAAGAAGAGTGGAAATGA
TGCTTAGGAAGAGGTATCTGTAGCACTTTAATACTAACAA
GAACAGCCTTGAAAATGTCTTTTCTTTCCAGTACACCCCA
AAGAGGGAGATTTGATGTACTCTGAGATCCAGACTATTCG
GCTGGCAGAAGAAGGGGAAGGTATGTCCCTGGGAAGAGAT
TCTGGCTGCAAACTATATTCATTCATTCAACAAACATTTA
CTGAGTACCTCCTATGTGCTAGGTACTATTGTAAGTATAG
GGAAGTCAACTAGTAAACAAGGCAGACAAAAATCCCTGCA
GTGGGGAGCTTAGATTCTAAGGAGGGAAAATAGGTACTGA
AATATATACAGTATACTTTTGCTGATGATCAGGATGGAAA
TTAAGCAGCCTTCTGATAGATATTGTGATCATTATAGTGT
ATGTACTAAGGTCTCCCTTAGGTCTGAATGAATAAATGTT
TGTAAAATGTCTACTATGTGGTAAGCATTGTGCTGAGAAT
ATCTGCATCAGCTTCTGGGATTATTCTGCCTGTTCTTCTC
CGGTGGTTCTTACCCTGGCCTAAGATACTTTCATCTTACA
AATATGCCTATCAGTATTCAGCCAAAGACTTGAGGAGAGC
CCTCTGCAGACTTCTGGAGCTTTCGATCTGTTTTCCTCCT
GTCTCTTTGGTACTGTCCTACAAATTCTAGCTGCTTTAGT
AAAACAGAACTCTTGGTCTCTGTCACTTCAAGTCAGCAAG
GCTTCAAGTCAGAAGTCAGGCTCTGTCTGAACTCCGAAGT
CCATGCACAGCTTAGTGGTAAACTGGTGCAATATCTGAAA
AGCACTGTGTTGTCCTTTTTTCTCATTGTTTAAAATGGGA
AGACAAATCCAGTCCCTGTTAGTCCATTTTGGCCAGAATA
AGCTGAATTGTTTCTTGAAGTTCTGCTTCATTTCTTTAAT
CCTATTCAGACCCCATTTTAAGACCCACTAATGAATTGAG
ATCTGTTAGTAGAAAAATATCACTGTAGGTAACTGCAACC
TGTGGTCCACTTTGGCTTTCTGAGGTGGGAGCTCTATATC
CCAGCATCAAGGAAATCACTTCAAAATCACTTCAGAAGTT
CAAGAGGAATTTCTGAGATCTCCTTCACCAGGCTGGGGGC
TATAAAATAGCGGTCTCCACCTGCTACTCCCACTTCAGAA
AACCAAAGCAGAGGCACATTGGACATAAACTGATCAATCT
TTCCAAAGACATCTCTTCAACAAATCTTTTTATTTTTTTC
CTCCCCACACTTCCTTGCTTTGGTTGATTAACCTGGGTTC
TTATAGTCAAGAAAATAAACAATTCTCTCTATTTCTTGTA
TAAATCTCCCCATGGCACCTCACTTGGGAAGTTAGAATCT
AGGAATTTCAGTTGTAACCTGATGCTGAAGGTGTTCTATG
AAAATGAAGTATTACACATAAGACTCAGAGAAGGACTTTC
TCAAGGTCACAAAGTCAGTAAAGGACAAAGCTAAGACTAA
GTCTTCTGTCTTGCTGTATTTTCTGCATGCACAGCCTATT
ATTATGTTTGACCAACACATATCACCTGATCACTTGCTTT
GCTTTCGCTTTGTTCCCTGAGCCACCTCCATTAATCAGGA
TCCCCTTTGAGTGGAAGCATTAGAAAGGCCACTACCTTTC
TTGGGTGGATTGAGTACATCTTATCTTATAGAGCTCTCTT
GATCATTTTGCTTTTCTTCATACTCTTTCCTTGACATATT
TATGAAAACACCATTTAAGCCAAGTATTCTGTTGATGGAC
TAGTTACATTTCAGACACCTGAAGTATTAATAATTTATAG
AACGGTTTCTTTAGCCGTTCCTCAAGGTTTACATGAAGCC
CCTGAAATCATATGCAAAGTTTTGTGCAAATGACCATTAT
TCTGGGGAGAGTACATAGCTTCCATCATATTATGAAAAAT
ATCTGCAATCCCTAAAGGTTTGGGGTAAGAATATGGTAAC
AATACAGTAAGAAACAGAGAGAAACCTCAAGTGCCCCAGA
GTGTATCTTTTTTTCAGGCTCTCTCTCTCCATAAAATTGC
TCTGCTGCTCTGATAATTTCACCTTTTACTCTGAGACTCT
TAACTCCGAATATGCATAGTCCACCAAATCATATCTGCTA
AACTTACCTCTCACTCTGGCTCCAACTCTAGGAAACCATG
GCAATAAAAATCAAGAACTAGAACTTGTTAATGCAGGAGA
GAGTTTTTCTCACAGGGCATACATATGGAGCACTGTAATG
GGAACTTGCCAAACAATCAGGGGTGGTGAGATGACAGTAT
TGTAAGTTGAGAGAAGCAAGAACTAAAACTAAGAAAAAAA
TAATCTCTCAATATCTGGTAGAAGAAGGATATGAGGTTTC
TTAGTGTGGTATTGATGGAGGACTTTACAGATCAACGGAG
CTTGAAAAGAACTTGCAGAGGGCTGGGTTAAGAAATGATA
GAACAGAAAGTCAAATGTATTGTAAGACATGTTAGGGGAA
GAGGAGGAGAAAACATGACAATCAATGGACAGGGCCCAGT
GGCTCCCAGACTCTAGGGAATCAGCTAACAGACTGAGTTC
TAAGTGCATCCTTATGCCCATAGTCCAGTGATTATCTTTC
TCTCCACAGCTAATACCTGCAGGACACTTCTAGAGGATAA
GGTGAGTTTCATTTCCCCACAGTTTTATCTCCACCATTAC
CTGTAGCCTCACACTCCCTCTTGGTTTCCACTTCTTTCTT
CCATTCCAGGATGTCTCAGTTGTCTACTCTGAGGTGAAGA
CACAACACCCAGATAACTCAGCTGGAGAGATCAGCTCTAA
GGACGAAGAAAGTCACGAGAATGAAAAGTTACGAGAATGA
AAAGTTACGAGAATGTTCTACTCATGTGATTTGTACCTTA
TCCAAAGTCCCAGGCCCAGTGCAGTCCTTGTGGCTCCTGG
AATGATCAACTCATTCCAGCTTGCCAATTCTCCTCATGCA
TATGCATTCACTCCCAGGAATACTCATTCATCTGCTCTGA
TGTTGGGATGGAATGGCGTGAAAGACTTCACTAAAATGAC
CAGGATCCACAGTTAAGACAAGACCCTGGATTATTTGCTG
TAGGCCTGGCCTAATACATTCCCTAGGGTCTGCATTAGAG
AAGGGGGATAAAGAGAAAGAATGACTGTTTTTGAAAAACA
GAAGCACAAATTTTGGTGAATTGGGATTTGCACAGAGATG
AAAAAGACTGGGTGACCTGGATCTCTGCTATATACATCTA
CAACAATTCTCTCACTGGAGACTCACTTGCATCAGTTTGT
TTAACTGTGAGTGGCTGCATGGGTACTGCACAAACACTTC
ACTTCTGCCCACACAGCTTACACTGTCAGGATTCTGTTGC
AGATAAAAGAACCCACCTGAAATGGTTTACAGACAGAGGA
ATTTAAAAGAGGACATCAGAAGAGCTGGAGATGCAAGCTC
TAGGCTGTGCTTCCAAAAGCAAATGATAATTATGTTAATG
TCATTAGGGACAAAGATTTGCAACATTAGAGAAAAGAGAC
ACAAATATATATTTAAAAACTTAAGTAACAATTCTCCAAA
CCTAAATTTGAATTTAAAATATTAGTATAAACTCATAATA
AACTCTGCCTTTAAAAATAAATAAATATTTCCTACATCTG
TTCACTGAAAAGGCCTAGAAATTAATTACCAACCCGTAAG
CAATAAGCACTCCTTACAGATTCTCTAAATACCATTCCCT
ACTCAAAGGAAATCAGGTTGCTTTTCTTGTAGGAACTGTG
TCTTTGAGTTACTACTTCGTTAATGTGAGAATAACTCTTG
CAATAAATGAAGAAGGAATAAAAGAAATAGGAAGCCACAA
TTTTGTATGGATGTTTCATGATATACCTGCTGGTTAAATA
ATTAACAAAAACCAGCAGCCAAATCTTATAGGTCTCCTGA
TGGAAGTGTACAATACCACCTACAAAGTATCCATGCCCCA
AATGTTAAAACTGAATCCAGTCAAGTCTTTCTTACTAAAT
ACTTGTTTTATAGAAAATGCATGGAAAAAAGGAACTTGTT
TAAATAATATTATGGGATTGCAACCAGTAAAACACAAGCT
GAGAAAAAGTGCTATTGGGCAAATGACCTGGCTTCTTTAA
CAAATAAATGGCAAAAAAAAAAAAAGAAAGAAAGAAAGAA
AAAAGAAATAAAAAGAAGAGGAGAGAGAGGAAGAAAGGGA
GAGAGAAGAAAAGAAAAATGAAGAAAAGTAATTAGAATAT
TTCCAATATAAAGAAAAGACAAATATTTAAGGTGATAGAT
ACCCCAATTACACTGATTTGATCTTTACAAATTATATGAA
TGGATCAATTTGTCACATGTATCACCCCCAAAAAAGAGAA
AAAGTGAAAGAGAAGACATATCAATTAAATGAGACTTAAG
ACATATCAACCAAAAGGAATGCATGGGTCTTGTTTGGATC
CTGACTCAAATTAAGAAAAAAAAATTATCCATGAGATACT
AAGAAAAATGTGTACACTAATATTAAGAAATTGTTGTGTC
TTTTGTATATAAATGATAGTTTATTGTAGTGATGTTTTTA
TAAAAGCAAAAGGATATTCACTTTTATAGCTTATACTGGT
GTTAGATTAAAGCTTATTAATGTAGATTCATTGTACATGA
AATTAGTAGATGAAATTATGTGATTTGGTTTCAAATAACC
CTATGAAGTGAGGGTGGGTAGGAAGTGGGTAGGTATAGAT
GTAGCAGGATCAGTCATATGTGCACCATTTCTGAAGCTGG
GTGATGGGTAAGAAGAGGAGGTTTATGCTACTCTTTACTT
TTGCATGTTTTAATTTTCCATAATAAAGAGTTAAAATATC
TACACCCAGAAGACCACCTCGTTATACCACCCCATTATTC
TACTCTTGTGTGAGGTGCCACTCACTTCTGTTATAGTGGT
AGCTTCGTGTCTCCCTTCTTTTTCCCTTTCATCCCCACAG
CCCATTCTCAGCTCTGTGGTCACTATGCTCAAAGCCCTGC
AGTGCCTCCCCATCTCGCTTACAGTGAAAGCCAGAGGCCC
TGAGTACCCACAAGGCTACACCTGATTGTCCCCATTGCTG
CCAGTCTCCTGCCATTCTTCCCCTTAGCACTTCACTGAGG
AAGTGCTGCCTTCTGTACCGCTTCTTGCACACACCAGGTA
AATGCTTGTTGGAGGCCTTTGCATGGGCTGCTCTCTGCTT
AGAATGCTCTTCCTCCCTGATATCCACCAAGGCTTTGAGG
TCTGCCCTGGTGACTCAAGGCTTTGAGTCACATGTAAATT
TGGAAACTACTTCTCCCCCATCTTCAGCACCTCCAGTCTC
CCTTATCCTGATTTGCTTTTTTTTTGCATAGCACTTATCA
CTTTCAAACATACTTTGAAACAAACGTTGCTGATTTACTA
CGCTTACTGCATATCATCTCTCTAAAAACTAGATTTCTTA
AGGGCAACAAACCTTGTTCTCTTTGGTCATTGATATACCC
CAAGTACCTAGAACTCTGCCTGGTCCATAGTAGGTGTTTA
ATCGATATTTTTGAATGAATGAATCATCTATTTCAGTGAG
GAAAATCATTGCCTTCTCCATGATGGAAAGGATCCCTTGC
AAATAATCCACAACCACAGAGCACACGGGCCCCTGAGGAT
CTGACTCTCCATCAGAGGCTCAGATTTGGCCTCTATGTCT
GTCAGTTGGGCACTTAGCAGTGGTCAGAGAGACTTGGGTG
AGTACAAGCTTATGTTACTGAATCATTCCATAAACTCTGC
ACCTTCCACCAAGGCTGCTTCATGAATGAGCCCTTTGAGC
AATCGCTGGAGTAACTGGAGAAAGAGGCTGCCTGACATTC
AGCCAGAGCACATGACCACAGCCTCCTGATTACTGAGGTC
TTCCTCAGTAAGGCCTTGGATGAGTATTCTCATAAGGCAC
AAATATTCTCATACTCTGGATCCATTGGAAGAGGTCCAAC
AATATGATTCTTCCCTAATCTTGCAGTTTTATTCTTTCCA
AATCCTGACCGTATAGCTCCAAACATTAGCCACTGCTCAT
GAATCAGAGTAGAGCCTCACCTCTGGACATCTCATCTTCC
AGGTAAAGTGGACCACTGGGAATACCCACCTTTGTCACAA
TCCTCCAGGGATTCCCAAATGTGGCTGTGGTGCTGCAGTT
GCCACCCTCAGCTGACGTGAGGGTGTATTTAAACTAGGAT
AGACTGTTTTTTCTTCCTCTGTCAGTTGGTCATAGGGAAC
TCACCACCAGGTTACAGTTGCTGGTTGAGAGACAGAAGTA
AAAAAGCAGCAGAATATGAGCTATTCACTGTTTATTCAAC
TTACCATTGCTTTCAGACCATTCTGGAGTGAGACCTCCTG
TAAATCACCTCCACTTAATGATGGAATAATCCTCAATATA
TTGTGAATTTTTGCTTAGTGGATCAGACAGCTTCCAGTTC
ATGGGGAACAGCTCAGGTCTCTGATGGGCCATGTTCAAGT
GTTCAGTGAAAAAGAAAAGTTACTTGAAGAGAACATAGTT
TTGCTCCAAAATTTTATGGTTCTTAACTGTGATTCTCCTG
TAGAGCCTTGCTGTAGCCCTTACACGACATCCTGACCAGC
CGTAACAGTTTTGGGCTCTTTGGATACACTGGATCCTAAA
AGCCAAGGTCCATGCTGCTTGCACTGTAACATAGACAAGC
TAATTACCCCTTGCTTGCTCAGGGGCCCACGCAAAGATGA
TAGGTTTGTGAGTTATCCAGTTATTGAGTCAGAATAGGCA
ACCAAAAGTGACGGATGTTGCTTCCAAGATCCAGAGACCT
ATCAAATGTTGGGCTTCTTCCTTAAAAGAATAGAAGCAAC
AATTTAATTTACTATCCCAACATGTTGCAGACACCTAATT
GTACAATAAATCCCCATAAAGGAAGAATTAGATGTAATGG
AATTTCTTTAACTATTAATTTTAACAACAGAAATCTGTAT
ATTTTGCTGAGAATAGCAGACCAAGGATAGAGGAATATAA
TTCTGTTTGAGACTAAATGAATTGATACAGATACACTTGG
AAGAGACTCTCAACTCAATGGACTAGATCAAGCAGCTGGG
AGTGATTCTAATTAGTTCTCTCTTGGTGGATCAAAATCTG
TAGGCAACAATGGCCTTGGAAAAATAAAGTGAGATAACAA
CAGGTCCTTGGCATAATGTAGGGGAAAAATTCAAAGATGT
ATAGAGATGGGATGGTTGTGGTGGATTTATCACACATGTT
CCATTCACGTGTGCCCTATATCTCTTAAAAGGGTATTTCC
ACAGAGCATTGAAAAATACATTAGTGATAAAAGTACTAGC
ACCTTTGAAAAGTATAATAGAAATAGGTCAAGGGCAAAGG
TGAAGACATTGTCTCACAAGTAGGCTCCCTGATTGTGGTG
GAGTCTCAGAGTAGCAGAGACAAAAGAAGGCATGGCTACA
ATAATGAGAAAATGGTAATGACAATACTATGACTGACAAG
AACTTTGGATCATAGGAACAAAATAGGTGAACAGGCCATA
TGTATACAAATGACAGAAAACTAGAAGCCTGCTTAGAATC
ATTGAAGAGAATCATAGTCACCCCATTTTCCTGCCAGTTG
CTCTACCAGTTAGGGTTCAGTGGCAGACAATAGAGGCCAC
CCTAACTGATTGATGAAGAAAGGAATTTGTTTAGGGTATT
AGTGGAAAGACTAGAGAGTAAGGCTCTAGGCTGGGCCTCT
AGGAACAACTTCCAGAAGCAAACTGCCAAACTGGCCTGAC
AAGAGGGCAGCCACTGTCACCACAGCTGACTCAAGATCCG
TGGGGCCTCTGCTGCTACTGCAAAAGTTTTCAAGTCAAAA
AGCTGCCTAACTGCCACTCGGTACTACAAGATTAGACGAC
CAAAGGCCATAGCTCAGAAACAGCAAAATATCCACTTTCA
TCACCCAGCTTCCAGAATAGCCACACAGTTATGATTTAAC
TAGACTCAAGCTCACTTCTGAGTCTTACAGGTGGTCTGTT
TAGTGGGAAAGAGGCTATATGCAAAGACCCTGGCTTTACC
CTTCTATTTCCTATTGAACAAGAAGTCACAAGAAGTCACT
CTAGAAGGAGCTTAAATTGCTATTGAAACAGTTACTCTTC
AGTATTTACCACCATGTTTCTTTTAGAATGGTGTGTGTGT
GTATGTATTCTTTTAGTGTAATTAGTAAAAGTTGCAGACA
GAGGGAGTGTATCAAAACAGAATACAGATTTTTAAATTCA
GGAGATTTTAGTTCAAGTCCATAATGCCCCACTTATTAGT
ATAAGCCCTTAGACAAGTCACTTACATTTTCTGGGTTTTA
TTTCCTTCTGTGCAAAATGAAGATAACATCTACCTTGTAC
AGGTTCTGTGAGCACATTTCTTCTTCCAAGCTTTTGCACT
TGCTATTCTCTCTGACTGTAATGCTCTTCCCCTGGCAACC
ACTGTCTGACCTCACAACCTTCAGTGCCTGTTCAAATGCT
ATCTTTTTAAGGAGGTCTTCTGTTGCCACATGTTTAGAAT
AGCAACATGCCCCAACCCTTATCAACTTCCTTCATCTTAC
TCTACCTCATGTTTCTCCAATGCCACTTTTCACCATCAAA
TATTCTAAAATATTCTCATTTATTTATCTGATTGCTTCAC
CTATTGTTTATGCTTTATGAAGACAGAGACTTTTATCTGT
TTTGTTCACTAATGTATGCCCACAGCATCCTATAGGAACC
AATATATGGTAAGTGCTGAAGTAACATTTGTGAATTATGA
GGATTATATAAAGCAAAGAGTGTAAGTTCCTGATAATGTG
TCTTTCTCATATAAGCACCCAATACATGTTAATCATTAGT
ATTGGTATTTACTACAGATATGTTTCTAGGTCAAGAAACA
TTTATTGAAGACTTAGTATAGCAAATACAAACTTTGATCA
GAAAAAGGTGTCTCCTTTGACCAACATACAGGTTAGGGGG
AAAAGTGTCTCTCTTTGTGAAATTTCCCCAGTAACGTACT
GGAAGAGATAGATGCATAAAGAGATAATTTCCATATAATA
TGAAAGTAACATTAGAACTAATAGGCACTAAGTCTATGTG
TTAGGGAAGACAACACTAGCAGTTTTAACAGATGATCCTA
GAAATCTTAGGAACTCTCTAAAACAAAACACCCCATCACT
TGCTCCCAGGGTGAAGGGCAAGGCTCTGCTCCATATGATC
ATTCAGGATCCTAGGCTCCTTACATCTCATGGTACCACCA
TCTTCAGGGCTTCCAAATTCTCTGTGAAAGGAGGGAGTAT
GTGGCAGATCATCCAGGAGACTCTAGAGGCCATTCCTGAA
AGTGGCATGCATTCATCCTTTCCACATTTCATCTGCCAGA
ATTCAATCACAGTTCCTTGCTTATCTCAAGGGGTAGGAAA
AATAGTCTAGTTATTGCCCAAGAAACAGAGGATACAGATC
TGCTTATCATCCTGGAAAGTAACTGCCATACTCCCATACT
CAGCAAAGGGAAACGTTCAGGGAAATTTTACTGGAGGATA
TAGCACACAGACATTAAGACAGTAACATGTGAAGTCAGGA
AAAGCTGAGTTGAAATTCAGGTAAGAATTAGTAGGCTTAG
TTCAATCACTCAAACTCTCCAACCCATTTTAATCTCTAAA
TAATGGGAGTAACAGTAAAATATAATAAAATTGAACCTAT
AAACTTATTGTGAGGATTAAATGTGTGAAACTTTTTTTTT
TTTTTTTTTTTTTGAGACGGAGTCTCGCTCTGTTGCCCAG
GCTGGAGTGCAGTGGCGTGATCTCAGCTCACTTAAATGTG
TGAAATCTTAAGCACTGCATAATTACATAGTAAGCATTTA
ATAAATGTTAGCTCTCAGGAAGAGGAGGAAGTATGAGAAG
GCAAGAGGGAACAGAAAGAAGAGCAAAAGGAGATGGAGTT
GGAAAATTAGACACAGAGAAGATGTGCTGCGGAATGAAGA
AAATGGCTTTAGACTGAAATAGAAAATGTGCAGAGGCATA
AGACAATAACATGTGTTCAAGAAATTACAAGCAATTTAGT
GTGTTTGCAGAATAAAGTTCTCTTTACTGGAAAATCATGT
CAGTTCAGAGAGGGTGAGACCCTAGTAGGCCTTGGTGCCA
TAATCAGGAGCTTCATCTTGTAACAACTGAAAGCCACTGA
CGTGCTTAATCAAGCAACATATCCAGGTTTGTGCTTCAGA
TAGATTCTCCTGGTGATTGTGTAAAAAATAACTTTAAGGT
AGGAGAGATTGGCTGGTGGCAGGGAGGGTGGTTGGTTGCT
GTGACTATCACCTAGGTTAGAAAAAGAGGGCCAGAGCCAC
AGATGTGCTACAGCAGAAGGTGCAAAACTTGTTTTGTGGG
AAACAGTAAAAGTAGTGATTGATTGGAGGTAAAGGAGAGA
GTCTAGGCTGACTCCCAGGAATCTGGCTTGGACAGCCAGG
GGAATGAAGTGCCATAAATGGAGAGAGAATGCAGCATAAT
CTAAAAGCTCCTTGGTCATATTGCAGTTTCATTCTTTTTC
TATTAATGTTGCATTTTATGTGCCATGATTTAATTTTCCA
AATCTGTTCCCAAAACAATTTCTAGAAACCTTGAGATTCA
TATTGAGTTTCTTTCCCCAGAATATCACTTTGTGTCTTAA
CGAAAAACAAAAAATAGCCTTTGACAATTTCTTGCCTTTA
TTCTTGAGTCAAGGTAGAAAGTTTACCTATATAATCTCTG
TGACCAGTGCCACATATTCCATGATTCCCCTGTGTACACC
ATCAGCCTTCAGTGCACATAAGCTCCATCCCAAATTCTCG
CTTGTAATGTTTAATAAAATCTCCAAAGCTGGCATGAACT
TTAGAGAAGATTTAAAAACAGCCCCCACACAGGCCACACG
TGGTGGCTCATGCTTATAATCCCAGCACAAGGCCGAGGTG
GGCAGATCACGAGGTCAGGAGATCGAGACCATTCTGGCTA
ACAAGGTGAAACCCCGTCTCTACTAAAAATACAAAAAATT
AGCCAGTGTGGTGGCGGGTGCCTGTAGTCCCAGCTACTCA
GGAGACTGGGGCAGGAGAATGACTTGAACCAGGGAGACAG
AGCTTGCAGTGAGCCCAGATTGCGCCACTGCACTCCAGCC
TGGGAGGCAGAGTGAGACTCCATCTCAGAAAAAAAAAAAA
AAAAACCCACAGCCCCCACCCAAATGTTAGTTCTAGACTT
TCAGAAAGAGGAACCTCAAGATAAATATATCATTTATGTT
TATGCAAAAGTGTGTTGGGTCATCGGACTTCCCAGAGCCA
TGGAAAAATAACACCTCAAATATTTACATAAGCTGAGGGG
ATAAGGGGAAAGCCTCAAACCAGTTGGCTTCTATTTTCTG
GTTTAATAATGAGGGTTTTCATGACAAAAGGAAGAAAGTT
CATCTGCATAGGGCCTTCCTTCTCTGAGAACACATCTGTT
CTATTATCTCTTTAAAAAGCCAAAGTCCTCCCCTGGCAGT
TACCCAGGGACTGCAGAAAAGAGAACAGAGTTAGATGCAA
AACTGGCTACATGATTTGTGGGGCTCAGTGCAAAAAGAAA
ATGCAAAGCCCTTTGTTCAAAAAGCAAGAAAAAATGTGCC
ATTAAAGGCAATTTTTCCTTTATTCCATGGTCTCTCCCTT
AACTTGTCACGATGCTTCTTTATTTGCTATTTAATGTCAT
TCTAAGAGAAGAAAAAAATGACATTTTAAATTATCAGTGT
GAATTTTTACTGTTCATCTTTATATTTTGTACTATAAAAG
CATTTAATCAGTATGCAGGATTATTAAAATTAGACAATAC
ATACTTCATAGCTTATGCACACAGGCCTTTTGTTCTTATC
AGAACAGTGGAAATGCTACAAAATTCAAAAAAATACGCAA
TTCTTTTTATTTTATTTCTTGATATGTGCACATTCTAACA
ACACTTTCTACCTTTGGTTTATTGATGAGAATGGAAGGAG
GGAAAGGTAAAACAACTCCAGGTTGCCCTATCTTTTCATT
TCCTTCTGTTATTTTCAATGAAAGTGATTAGCTAATATAA
GGACGTAACATAAGGAAGATATGATAGAGTTCCTTGACTG
TTTGTTTCTTAGAAACACCACTGCCTTCTTTCTATATGAG
AAGCAAGATCTGGGTCAAATGCAAAGTGATGCCTTCTTGG
GGCTGTCGGTCATTGATGTCATACACTTACTTTGTACTTG
CTTTGCGTCTCACTGAAGTCCCACTCGTTGTGGGTGCACT
TGAAATTCTGTGATCCTGTGATGTTACAATAGTGAACACG
CATATTGCAAGTATCTCCTCAGCTCATGCATAGACTCTTA
TCCGATTAGACTTCATGTACTAAACACAAGTTCAAAGATA
GAACTATTACAAGTTTCAAGATGGCAACAACAAAGCGTTA
AACCAAGCTCAGGGCCCTTCTGAATGTTGGGCCCTGCGTG
ACCACACCAGACATATCTGAGGAAGCCAACTGTAGTTGAG
TATTTTCATCAAGTCACAAGAGGCTGGTGGGAGGGCTCTC
CAATGGGGAACTGATCTTCTAGATTTAACAGGCCCCAAAC
AAGTTTGTACTCTCTTTTAATAAATTCTTTGTAGCTATTT
CAACCTGTCATTGGAATTTCTGACCATAACTGTGCTGTGC
TTAGGGGGCTACTGAGCATCAAAGCCCTGGCCTAAGAACA
GCCTTGATGAAATAGTAATTGTGTGAATAGAAAGAAGACC
TGAGGCCAGAGTTCAGGGGGCTAGGCTGATAAACTTTATA
ACTGCTATTTATGCAGCTTCTGCTATGTGCTTCTAGTATT
CACCTTACAAATATCTCATTTAATCCTGACAACAGCTAGA
AGGCAAGTATAACTAATACCTGCTTTATAAATGAAAAAAC
TAGGATTAACATCTTGCAAAATCTTTCCCACAGTCACCCA
GACAGTGACAGAGCTAAGATTCAGTTTCATGTCTGTCCGA
TTCCAAAACCTATGCTCTTACTTATTATTTATGTGTTTAT
TTTTGAGACAGGGTCTCATTCTGTCACCCAGGCTAGAGTG
CAGTGGTGCAGTCTTGGCTCACTGCAACTTCCACCTCCTG
AGCTCAAGAGATCCTCCCAGCTCAGCCTCCCAAGTAGCTG
GAACTACAGGCACACGCCACCACACCTGGCTAACTTTTTA
TTTTTTTACTTTTTGTAAAAGGTTTTTGCCATATTGCCCA
GGCTGATCTTGAACTCCTGGGCTCAAGCAATCCACCCACC
TTGGCCTCCCAAAGTGCTAGGATTACAGGCATGGGCCAAC
ATGCCCAGCCCAAAACCTATGTTCTTTCCATATAACGAGC
TTTCTCCATTGCCAAGGATCAACATCTGAATAAACAAGGC
CAATGCTGTATTGAAATGGCTGCGTGGGAGAAGAGCCACA
AAGAAGAGAAGTTGCTTATGGTGGACATCGAGACATTTTC
TTTCCTCATCTCTAGCTGTTGCCCTTATTTATCACATTCA
GGTTGGTATAGGTAGTACACTCAGAAAATTGTGAAATATT
CCAGTAGATTCTTTTTCTTCTTCCCCTTTTTGAGCTAGGA
TTTCCCTCTGTTGCTCAGGCTGGAGTACAGTGGTACAATC
TAAGCTCACTGCAGCCTCAACCTCTCAGGCTCAAGAAATC
CTTCTGCCTCAGCCTCCCAATTAGCTGGGACTACAGGCAC
GCACCACCATACCTGCCTACTTTTTGTATCTTTTGTAGAC
ACACGGTCTCACTATATCTCATTATACCGCCCAGGCTCTT
CTCAAATTCCTGGGCTCAAGCGATCCTCCTGCCTATACCT
CTCAAAGTGCTGGGATTACAGGCATGAGCCACCATGCCTG
CCCTCCAATAGATTCTTAATAAACCTTTTTATACTGCTCT
AGAATATTTAAACCACAAAAAACAAATTCACAAAGTAGTG
ATGTATGCTATTACATGGATGAGCCTCAGAAACATTACAC
TCAGTGAAAGAAGCCATACACAAAAGGGAACAAATTATAT
GAATTCATTTCTGTGTTCAGAAAAGGCAATTCTATAGAGA
AAAAAAGTCAACTGGTAAACAGTTAGTAGCCTGAGTTGTT
GGTGGAAATTGAGAGTGACTGCAAATGGATACCAGGTTTC
TTTCTGAGGTGGTGAAAATGTTCTAAAATTAGATGATGGT
GATAAAACGAGTGAATAATATCATTAAATATTGTACCTCA
ATAGAGCTGTTAAATACATAGGCAGTCACCCAGGGTTTTT
AATAAGCATCCATTAGCATAAGTAAAGACAACTGGTAGAA
AGGCTGAAGTGCAGAAAGTGAATAGAACTTTGAAAAAGCA
ACAGATTTTGGTGTCATGTAGACAAAGGTTTCGAATATAT
TGAGTGTGATTTTTCACACCAGCCTAGTGAGGTGGACATT
GTGGTCCCCATTTTTTTTTTTTTTTTTTGTGAGACAGAGT
CTCACTCTGTCGCCCAGGCTAGAGTGCAGTGGTGCGATCT
GGGCTCACTGCAAGCTCCACCTCCCGGGTTCACGCCATTC
TCCTGCCTCAGCCTCCCTAGTAGCTGGAATTACAGGCAAC
CTGCCACCACGCCTGGCTAATTTTTTGTATTTTTAGTAGA
GACGGGGTTTCACCGTGTTAGCCAGAATGATCTCAATCTC
CTGACCTCATGATCCGCCCGTCTCAGCCTCCCAAAGTGCT
GGGATTACAGACATGAGCCACTGCGCCCGGCCTGTGGTCC
CCATTTTAAGGATGAAGAAACTTAAGCTCAAGCTTAATAA
TTTGCTCAGGGTCACCCAGCTGGTGAGTGGCAGAGCCCTG
GGTTTTTCTGGTAACAGTGCCTGTGCTCCTTCACCTCTCC
ATTGTGACAGAACATTGCCTGTAAGACTTTCCCTCAGGAA
AATCCAATATTAATATTTAAGAAATTAAATCTTTGTTTTC
CCCAGATTTGTTTTCACTGCCAACACTTTCTCTTCATCTG
TATCAACTCTTTCTCCCCCTTTACCACAGTACATTTTGTG
GCCATAGCATCCTGCTTGTCAGCATACAAAATTCCCTCCA
GGAACTCCTGAGAGGCTCTGCCCACTCTCCAAACTGACTG
ACAGAGCCCAAGAGCTGCTCCAAGCCCACTCAGTGATCAT
GAGATTACTGTGGTTAATTCCACACTGCCTGTTTAAATAC
GCCCTCCAAGAACCTTTAGTTTTTATCTCTCTGTGTTATA
AATAGTACAGTGGTTATTTATAAACTTCAGAACTCTAAGT
TTCCATTTTCTGTCACCAAAATAGGCCCCTAGTAATTACT
CTTGAGAGGTAACCATTAAACCGTGGCCCCTGCTGCTGCT
ACAGCTGGCTGTGGGAAGATCTTGCATCTAGATTCCTGTT
CAGATACTTGTGACTGTTGAATCTCTTTGTTGAAATTTTT
AGGTTCATGCTCAGACAGCTCTCTACAACTTTTGGCTTTT
GGCTTATGAGGTGCTTGAAAGTAAAGTATGCAGTTTCTTT
GAACTTCAGTTTTTCTCATCTATAAAATGAGGATAAAAAT
ACCTCCCTGAAAGAATATCATCTGTGTTTTTTTCCCTATT
GATTCAAAGGTTAAATAAGGTAATATTTACAAAGTATCTG
GTGTGATACTGTGTTACAATAATCATCCAATATATGGTAA
CTATTATTGAGATAAGGGTAAGGATCTCCTTCAGTTGAGA
AAAAGGCATATCTACCACATTCTACATACTGAAACCAACC
ACAAATGACCAAAGAACAAAAAAACAAACAAAAAAAGAAA
CTCCATCCTCAGTGAAACTTTTGAAAACCCACATTCCCCG
ACTTATAAACTCTGGAGAGCAGCTACTAACCACAGTGAAA
TTAAAATTCAAATCAAACCAAGGGAAGAAATGAGGTGGCA
GGAAACACAGGCTCCAATACACTTCTATAGGAAAAGCTCC
AAGTTTTCCAAAAGTAAGGGGCAAAGTCCCAAAGCTCCAA
ACCAGTAAACTCATACTCAGAAGACAAGGTGTTGGGAGTA
TGGAGACTGTAGGAACATCCTCAAGTTCCACAGAACACTC
AAAAAAGCAGGGACATACGGTCCGAATGAGACACTTTGCA
GACTTGAGGAGAGATGGTACACTATACTGGCTCTGCAGAT
GTGAACATTATTTGCTGAAGAGAAGTACATGCTAAATCAC
CACAGGAGGAAATATTCTGAAGCAAAATACCTAAGTCCAA
GCTGTCTGCTGCCTCAGCTCACACACCAGCTTGTCCCACA
AGCTGCTCTTCAGTCAATAGAGAGCTGGGAAAGTGTGGCC
CTTGTTGAGAAATAAGCCATAATCAGACTGTCACTAGCAT
GGGATTCAGGCATGTAGACAGAATGAAAAAGTGTAGGCAG
TAAAAGAGTATAGGCAGAAGAAGCACAACGCCACCCAGCC
ACCCGGAAAAAATCAGACAACCTCTTCTCCATGACATCAG
AGAAATTTTAAAAATAAAGTCTCTTTTTCATATAATGACA
CTTTGGGCTTGAGAAAATGTAGCAGAAACAGAAGAATATT
GAGGGTAAATTAATAAAGTTCAAAAACCAGAAGAGGAAAA
TCACCCGTATTAAAATCAGAAAACAAAAAATGAATAAAAA
TTGCTGAAAACATAGTAATGAAAGATGGATTTGATAAAAC
TAAACAAAATAAAATAGGAAAGAACAAAGGTTTAAATTAT
TATAGAGAAAATAATTGATATGAGTGACAGATAAAAGATC
TCCAATATTCCCATAAGTGGTATTCTGAAGCCAACAGAAT
AAATGCAAAAGAAAAATATTTAAAGATATAATAAAAGAAA
GCATCCAGAAAACTGGTACAGAATTAGCAACATGACATAT
TTAGATAAAGTTACTATACTTCAGAGATTTTTTAAAAAAG
AATTTAGTGGACTTTGAGAGGCCAAGGTGGATAGATCACC
TAAGGTCATGAGCTCAAGACCAGCCTGGCCAACATGGCGA
AACCCCATCTCTACTACAAATACAAAATTAGCAGGGTGCA
TTGGCACACGCCTGCAATCCCAGCTACTCGGCAGGCTGAG
GCAGGAAAATCACTTGAACCTCAGAGGCAGAGGTTGCAGT
GAGCTGAGATGGTGCCACTGCACTCCAGCCTGGGTGACAG
AGACTCCATTTCAAAAAAAAAAAGTGAAGAATTTGGTGGA
CAACCAGAAAAAAGTCAAGTTATGTGGAGGAGAGGAAAAA
GCTGTCTTCAAACTCATAGCTGCATTCAACACTAGAAGAC
AATAGTCTAATGTTTAAAGACCCTCAAGAGAAGAAAGATT
AACCCAAGAATTTTAAATCCAGATATATTTCAGGAATAAA
GCAAAGACATACTTTCTAACGTGCAAGAACTCCATGACTG
TGGCACTTTAAGACAAAACATGACTTAAAACCTATGATGA
GTATTGAATTCAATTAAATATAACACTCAAACCAGGAAAT
TATGAGAATTATGGGGTTATAGAACACAGCGTAAATATTA
TAAACCCTGAAAATATAGAAATTATACTATTAGTAATAAA
AATCAGGAGGTGGAGGATATGAAAACATCTGGGACAAAGT
AATAGCAGGCAGATTCCTTTCTTTTTTAATAGGAAATAAG
TAGATATTGTCAAATCAAGAAAGATAGCTATAAGAATACC
AGAGTTACAAGGTTAACCACTGCGATACTAAGAACAAACT
ATAATTCCTTCAAAACTTTTTTTTAGGAGCAGTGCTGTGC
GCTCTTTAAAAATACAAAGGATTGAAAGAAAATAAAACAT
TTAAAAGCAAAAGTTTGATAACATGAATTAGATAACAGAG
TTAATACCAACCACCTTTGTCTTATGAATGTGAAAATATG
ATAATTTTATCAAAGAAATAGATTTGTAATCTAAAAACAA
AACCCAAGCATATATTATATGCAAGAAATAATTCTAAAAC
AAAGTAGCCTAAGACATGATAAAATGGTGACAAAAGCATA
CAGCCATGCAAACAAATGAGAACAAGAATCATGACATTAA
TATCAAACAAGTCGGGCCGGGTGCGGTGGCTCAAGCCTGT
AATCCCAGCACTTTGGGAGGCCGAGACGGGCGGATCACGA
GGTCAGGAGATCGAGACCATCCTGGCTAATACGGTGAAAC
CCTGTCTCTACTTAAAAATACAAAAAACTAGCCGGGCGAC
GAGGCAGGCGCCTGTAGTCCCAGCTACTCGGGAGGCTGAG
GCAGGAGAATGGCGTAAACCCGGGAGGCGGAGCTTGTAGT
GAGCTGAGATCCGGCCATTGCACTCCAGCCTGGGTGGCAG
AGCAAGACTCCGTCTCAAAAAAAAAAAAAAAAAAAAAAAT
CAAACAAGTCTAATTCAGCTAAAATAATAAAGTATTAAAT
CACACCCAAAACAATAAAGTATTAAATCATACCCAAAACA
CTACTCTATAATTATAGAGAGTACAACCTGCAACAAATAT
TGGCTATGAATTTTTATGCATCAGATCTTGTACTTTAAAA
TTTTATAAATCAGTGAAAAATAAGTATTACATGAGGTTAT
AGAAGATTTATTTAACATATTCAATAACTGGCTATAATAA
ATATATGCGAAACACCCTATCCTGAAGATGAAGAATACAT
CTTCTTTTATTTTTAAAGGTCCATGAAATACTTATCCAAA
AAAAAAGAGTGGAAGAAAGACCATATTAAGTCACAAAGAA
AATCTCAATAAATTCCAGAAAGTAGTAAATTCCAGAAACT
ACATATATCACGTTGTTGTATTAAAATGCAATAAATGGTA
AAATGTCACTATTAATAGCAAAACCAGAAAAAGAAAAATC
TACCATCTAGATATTTTTAAATGTTTTAAAAATTCCTGCA
TTAAAGAAATCAAAACTGAAATAGTAAACTATGTACAACA
TATTGTAATGAAAAGAATATATCAGAACCTATAGAACATG
ACTAAAGCACTGAAGAAAATTCACAGCCTTGAACATTTAA
ATTACTAAATAGGAAAACTGAAAATACATAAACATTTAAT
TTAAGAATTTAGAAAGCAAAAATATACCTAAGAAAAGCAG
AAATGCACACGTTAGAAAACAAAACAACAGAGCTGGTAAT
TAAAGAGCTAATTTTGCTTCGAAAGAAAAAAATAAACAAA
TGCCAAGGAACAAAAAACAGAATGCCCGGGAATAAGATAG
AAAATTTAAACATAAATTATCATAGTAGAATTTTAAACAG
TTTCCAAGGAACAATCCCATTTAAGAAACCTATCAGTATA
AGAGAGTTTCAAAGACAAATCTTTCTAACTTTCAAAGAAT
AAATAATTGCAAGTTACTTAAATGGTCCTGAGGCACACAA
AAATTAAAACTAGAAGGATCTTTTTTTTTTTTTGAAACGG
AGTCTTACTTTCCCACCCAGGCTGGAGTGCAGTGGCGTGA
TCTCGGCTCACTGCAACCTTGGCCTCCTGGGTTCAAGCGA
TTCTCCTGCCTCAGCCTCCTGAGTAGCTGGAACTACAGGC
ACATGCTACCATGCCCAGCTAAGTTTTTGTATTTTTAGTA
GAGATGGGGTTTCACTGTGTTAGCCAGGATGGTCTTGATC
TCCTGACCTCGTGATCCACCCGCCTTGGCCTCCCAAAGTG
CTGGGATTACAAGTGTGAGCCATCGCACCCGGCCGGACCT
TTTTCTTAATATGATAAAGGGCTAATATCCAGAATCTACA
AAGAACTCAAACAAATATACAAGAAAAAAACAAACAACCC
CATCAAAAAATGGGGAAAGGATATGAACAGACATTTCTCA
AAAGAAGACATTCATACAGCCAACAGACACATGAAAAAAT
GCTCATCATCACTCGCCATCAGAGAAATGCAAATCAAAAC
CACAATGAGATACCATCTCACACCAGTTAGAATGGCAATC
ATTAAAAAATCAGGAAACAACAGGTGTTGGAGAGGATGTG
GAGAAATAGGAACACTTTTACACTGTTGGTGGGATTGTAA
ACTAGTTCAACCATTATGGAAAACAGTATGGCGATTCCTC
AAGGATCTAGAACTAGATGTCCCATATGACCCAGCCATCC
CACTACTGGGTATATACCCAAAGGATTATAAATTATTCTA
CTACAAAGACACATGCACACGTATGTTTACTGCACTATTC
ACAATAACAAAGACTTGGAATCAACCCAAATGTCCATCTG
TGACAGACTGGATTAAGAAAATGTGGCACATATACACCAT
GGAATACTATGCAGCCATAAAAAGGATGAGTTTGTGTCCT
TTGTAGGGACATGGATGCAGCTGAAACCATCATTCTTAGC
AAACTATCACAAGAACAGAAAACCAAACACCGCATGTTCT
CACTCATAGGTGGGAACTGAACAATGAGATCACTTGGACT
CGGGAGGAACATCACACACTGGGGCTTATCATGGGGAGGG
GAGGGGAGGGATTGCACTGGGGAGTTATACCTGATATAAA
TGATGAATTGATGGGTGCTGACGAGTTGATGGGTGCAGCA
CACCAACATGGCACAAGTATACATATGTAACAAACCTGCA
CGTTATGCACATGTACCCTAGAACTTAAAGTATAATAATA
AAAAAAAAATATGATAACAATTATATATCTCAAGCCAAAA
ATTAGATTTGTATTTAATGAAGAGCACCAAAATAGTTTCC
AGTAAGGCTGGAAAAACAGTAATTTAGAATTGTTCTGGTA
GTGTGTTTTAGTGAGAAGAAAACAGTTTGAAACAACCCTA
AAAATTTAGTGACTCAACACATAATAGCTTATTTTAATTC
AAGTTACATGTCCAACATGAACTGGCAACAGATCCAGGCT
CATAGAGGCTTCACCATTTTGTACCTGCACTGTCTGAATC
ACATAGGCTGTTTGGTGCCTATAGCAAGAGAAGTGATACA
GGGGCATTTCTTGCCTGCTCTTGTATATGACAGCATGGAA
ATAACTTATACTACTTCCTCTCACAGCCTATAGGACACAT
CTAGTCACATGGTCCTCTACTAGATGAGAGCTGAAAAATG
TGGAGCACATGGGTGTTCTGTGAGCAGTAAATGTCTTTAT
TTCAAGAGAAATAAAACTATACAATTATAAAAATTGCAAA
GAATGAGATAAAATTAAAGCATGCAAAAGCTATGCTATAA
GAGAAATCAAGAGTTGAGATAGATTAAAATTAGAAAAGAT
GTTGATTTGAATACCATGATTCACAAGTTTGATCTAACAA
GAAAAATAAATTTTAAAACAAACATTACTAGAGATAACTG
GATTATCACTTAATGACAAGAAATAACATTCCTAAACATG
ATGGAATAAGCCCATCTCAGTTACCTGTTGCTGCATTAAA
AAAAAAAAAAGCCGAAACCTTGTGACTTAAAACAACAATG
GTTCTATAAATGGACCATGCTCAACTATATACTCAGATTG
GCTGAACATCATTAAAAACTTTACAGCAAACACAGCATCA
GATTCAGGTTTTTAAGCATAGCATCCAATCAACTGAATCA
AGTCCAAATGTAGATGAGACTCTCCCGGTGTAGCTTTCAG
GCAAGAAACAGAGATAAAGAGAAATATTTAATAATGGCAA
GTGTGTCAAATTATCGGGAAGAGGTAACAATTCTGAATGT
GTAAGCAATTCATAAAATAACTTCAAAATATAAAACAAAA
AAATGACAGAAATAAAATGGAAGTTGACAAACTCACAATG
ATAATGGAAAGCCCTAACATAATTTTCTTAGTAACTTATA
GAATATCAGAAAAAATAGTAAGACCACAGGATATTTGAAT
AACACAATATAGAATATAGAATTATGTAACTGACAGAAAT
GAAATGCTGCACCAACATTTGCAAATATACATTATATTAA
AGAAAACATGAAAAATTTATAAAACTTGACTGTATACTAG
CCCATAAAGCAAATTTCAACATATTTCAAAAGACTGAAAT
CGTAAAATATGTTCTCGGACCACAGTGGAATTAAATTAGA
GATTAATATCAACAAAAATGAAAATCTGTATTAGGAAAAG
AAACAATGCACTTCAAAACAACCCATGGGCCAGAAAGAAC
ACCCTAATGGAAATTAATAATATTTTTAACAAAATAATCA
TAGAGATATGACATATCAAAACTTACACATTGCAGCCACA
CTTAGACAAAACCGTATAGCATATTAGAAAATAAAAGACC
GAAAAATCAAAGATGTAAGTATCCCTTTAAGAAGTTTTTA
AAAAGCAAGTTAACTTTTAAATGGTAAAATGAAGTAAATA
TTTAAAAAAAGAGGAGAAATTAATGAAATAGAAAATGAGC
ATACAATATAGAAAAATCAACAAAGCCAAAAGGTTCTTTG
AAAATGCTAATTCAATTGATGATTCTCTCCAGAGACTGAT
CAAGAATTAAAAAAAAAAAAATAGAATGACAAAGAGAAGA
CAGTTATCAATATTATGAGTGAAAAAATATAAAACATTAC
TACAGATCTCAAATATGTTAAAAAATAAATGAGGACATTG
CAAATAATGTTATGTCAATAGACTTGGAAATATTGATAAG
CAAATTCCAAAAAATATACAGCATATCAAAACTGGCACAA
GAAGAAATAAAGTATCTGAATAATCTTGTATCAGTTTTAA
AAATCAAATCTGTAATTTGCCCTCCTCCAGAGAAAGTTCC
AAGCCTAAGCATCTTTACCAGTAAAATCTTCCAAACATTT
AAGGAAGAAATAACATCAATCTTACACAAACTCTTCACGA
GAATAGAAAAAGAAGGAGCTTGCTTATGAGACCAATATAA
TTTTGTTACTAAAATTCATCAAGAAAGAAAATTGGTCCAT
CTTTCTCATGAACACAAATGCTAAAAAGCACAACAAATTT
ATAAGTCAAATTCAAGAATATATAAAAAAGATAACACATC
ATGGCCAAGTTGGCCTGTGCAGTTGATTTTACATTTGTAA
TCATCCATGTAATTCATCATATTAACAATAAAAGTAAATA
ATCATATGATCATACTAATAGAGGCAATAAAAGTAATTAC
TGAAACAGCATCCATTATTTAGGAAAAAAGAAAAATTTAT
TAGCAAATTAGAAATATAAGGAAAGGTATTTAGTCTGATA
CATAGTATTTACCAAAAAAATTACAGAAAATATTATACTT
AATATTGAAATATTAAGAGCTTTTTCTGTGAGACTAAGAC
AGGACGCCTGATATTACCACTTCTCTTTAGTATCATGTTT
GAGCTCCTAGTCAGTTCAATAAGTGAGGGAAAAGGAAGTT
TAAGTATTAAAAATAAAGAATAAAACTATCATTATATGAT
TGTGTATGTATGAAATCTAAAATAACCTAAAGATAAACTA
TTAGAATTAATAAGTAAATTCAGCAGTTTTAGTAGATATT
AGAAGGTCAGTAAGGCCGGACATGGTGGCTCACGCCTGTA
ATCCTTGCCTGTAATCCTGCCTGGAAGGCCAAGGCAGGCA
GATCACTTGAGGTCAGGAGTTTGAGACCAGCCTGGCCAAC
GTGGTGAAACCTCATCTCTACTAAAAACACAAAAATTAGC
TGGGTGTGGTTGCAGACACCTATAATCCCAGCTACTCAGG
AGGCTAAGGCAGGAGAATCGCTTGAACCTGGAAGGTGGAG
GTTGCAATGAGCCAAGATCACACCAGTGTACTCCAGCCTG
GGGGACAAGAGGGAAATTCCATCTCAAAAAAATAAAAATA
AAAATGATGGTCAGTAAAACAAAAAACTATTCTATTTCTA
TATACCAATTATACATTTAGAAAAAAAATCTAATGATGTT
ACTTACAATATCATCAAAAACATATCAATAACCTAAGGAT
AAACCTACCAAAAGATATACTTCCCACAGTCAAAGCTACA
GAAAATTACTGAAAGAATGTCAAGTTGACCTAAATAAATG
AGGGGATATTTTATGTTTATGGATTGAGAGACTCAATCTC
TTCTAGTTTATACAAATTAACTTATAAATCCAATGCAATC
CCAGTTATTAACAGTCTTCTAGGCTTTTGGGGAGAGAGGG
AGCAGGAATTGACAAGGTGATTTTCAAACATACAGAAAAA
TACAAAGAGCCAAAAATAGCCATAACAATTTTGAAGAAGA
GCAGCATTTTATGACTTAATCTATCAGTTAATAAGCATTA
TTTTAAAGCAACAATAATTAGAACAGTGTGGAATTGGCAT
GAGGACAGACAAAATAGACTAATGGACATGAAAGAAATTT
CCAAAAATAGACCTACATGGCTTTTTGTTTTACAACAAAG
GTGAAATTGCACTGTATTGTGGAAAAAATTAACTTTCAAT
AAATAGGGCTGGGTAAATTATCTATATTTACATTAAAAGT
GAATATAAACACTCATACTGTACACAAAAATCAATTGTAA
TGCTATTATAAATATAAAATAAATGGTAAAAAAAATAAAT
AAAGTTTCTGGAAGATAACCTGGGAGAGTATCTTTATGAT
CTTGGAGTAGACAAACTTTCTTAGAAGGGATACAAAAATC
TCTAACCATAAAAGAGAAGACTGATAAACTGGACTATGTC
AAAGTTAGAATGGTTGCCCATCAAAAGGCACTATCAATGA
GCAAAGAAGCAAGCCACAGACTGAAGGAAGACATTTGCAA
TACATATATCCAACAAGGGTTTATATTCTGAGTTTAAAAT
AGCTACAAAACAGGAAGAGAAAGACTGAAAGTTAAGAGAA
AAATGAGGAAATATTTGAACGAGATTGCACATAAAAAGGA
TATCTACATCACCAATTAGACTATGAAAAAATGCTCATTC
TCAAATTCACCAGAGACATACAAATTAAAACCACATTGAG
ATAATTCTAGCAGAATGGCCAAATTTTACTAGATGACAAT
ACGAATATCAGCAAGAATTTTAGAACAATGGTAACTCTCA
TACATCGGTTGGTGAGTGTGGTGGGAATTGGCGCAACCAC
TTTGGAAAATAATTTGGTAATACTTCCTAAACTGAATATA
TGCACACCTTATGAGCCAGGAATTCCACTCCCAGGTATAC
ACCCAATAGAATTATGTGCACACATGCCCCAAGAAATGTA
TACAAGAATATTCATAGCAGCACTATTTGTTTTAGCACAA
AAAGTAGGCAAAGACTCTGTGTTCCCTTTGAAATTCTCCT
CTTGTACTTAGATGGATTAATCTCTATTCACTCCTGTAAC
CCCTGTATGATTTTCTTGCCTCAGGGTGCAGTGGGGCGGA
TGTGACATAATATACCTAAGGTGATGTGCATTTGTAGATA
TAAAATTAAATGCCCCCTTAGGAAGACCAAGGTATGGGCC
CAGAGAGAAAGGGTGGGAAATTATTTGAAAGAAAGAAACT
GGCACTCCTCATGGTAGCTGATGTCTTAGGAACCTCTGTT
GATCAGTATACCAGGATGGAAACTTGACTTTTAGAAAATC
ATGAGAGCTATACATTCACATGGTAATTTTTTTAAAAAAA
TCAAACAGTACAGAAATACATAAAATAAATTGTCTTCTTC
CCACCTATTGCTCCTCAAACATAATCAGTATTTTTGTGTG
TACGTTCCAGGAAAAAAAAAGAGTTGATGTACACATATAT
CCTATTTTTAATATTTACCCAATGGGATAATACTACAAAA
CTAATCTATATCTCACTTTTATTCTCTTCACATCAAACAA
GGTGGTCTTGTCTTCTTGGCATGTTCAGATTTACCTTATT
CTTTAATGATTGCTTGTCATTGTACGGAAGAATCAGAATA
TTCTTAAACAGTCCCCATATTGTGGTTTTTTTGTTTTGTT
TCCAGTGTTTAGGCAATAATGAATGCTACAATAAACGTTC
TTATAGAACTCTCTTCGGATACTTCCTTCAGGGCAATTTC
CCAATAGCAAAAATGTAGGGTCAAGGGTATTTGATTTTTT
AAAACCTTAACTTTTTCTTTGATCATCGGACAGGAAACTC
TGATTAGTAGCTGAAGATGGGTATTCCCACTTCCTTTTTT
CTAATTCACTAATGTATTCTGCTGTTTTTGAGAGTGCAAC
TTCTCAGATGTGCTCCTTGGAGCTGATGTGCAGTGTCCTG
AGTGTATGATCAAGTTCAAACCTGTTATTCCTGAGAAAAC
TTCTCTTTTGATCTCCGCCCTTGGTGGTCCAGGTCTTCAT
GCTGCTGTGGGTGATATTACTGGTCCTGGGTGAGTAAAAG
GGCTCACGATGGGCCCTGGGTGGGGTTGGGACAGCTTCTC
TCTCCACCACAGGCCTGGTCCTTTCTTCGGCATAGCCCCT
GCTGAGAGAATCTTTCCTACATTAGGAAACTGTGTTTTTG
AACTTTACTCTGTACCTCAGGGCTTTCTCTTGAGGCTGAA
GAAAATGGCCACAGCTGGAAGGAATTTTCAATCTTACAGA
GTAGGAAACCACAGTAACCACAACAGTTAAAATTTCATTT
ATTTTTTTCTTTAAAAAGAACTTCATGAAGTCCAGAAAAT
GTTTCATGTTTGTTTGTTCATATCGTCTTATTCATAGAAG
GGCCCACTCTCCTCTCTGTAGAGGAGATGTGTTTACTCCT
TGTATGACAAGGCCAGATCCTGGTCCCGAGCATGAGAGGG
CAAGATTTCTAACAAGAAAGACAGCTCTTTCTCTGGCACT
TAATTGCAAAACACTGCAGCAATGAGCTGATTAAGAACAT
GGTGTGGAAGAGAGGGGTAGGTGGACAAAGCAAGGACAAG
TCTAAAGCACATGACTTTCTCTTTGTCCCTCTGGGTGTGC
ATAAGTCTCTATCAACTCATATGTGCGAACTGGTTGATTT
TTACTAAAGTTTAAATATTAGAATTAAATATGCTTATTTA
TTTGTTCAGCAAATGTGTTTAGTCATATCTATGCACAGTA
TTGTACCAGGTGCTGAACAATGAGAGTCCATAGGAGACAC
TATGTCTGTGTTCTGGAAGGTCATGACATAGAAGGGCTCC
CAGCAAGGCCAATGTACTTTCAAGCAGCTATGCAACAAGA
TCCCAGTTAAGTAATTGTACATGCAAAGTTACCAATGAAT
GCTGTAGGCAGATAATAAATTGTATTCAAAATAGCTAGTG
AAGACTTCATGAAACTTAGAGGTGAGTAGGAGCTAGAGGA
GCAGAAATGGAGCAGGCATGATATAAGAAAGGAGGACCCC
AAAGTTGGAAGGTGCATGGACTATAATTCCTGAAGTAGGA
ACACATCTCAATTATGGCCCCACACATTGTGGGTAATGGC
CAGGTCCTGAGCATGAGAGGGCAAAGTTTATAACATGGGC
TCTGGGGTCAAACAGGATCCAGGTTCAAAACTTCGTCCTG
CCACCTACTGGCTACCAGATTCCTGGTCTATAAAATGGGG
TTAATCCTAGCACTTACCTCATAGGGTTATTGACATGGTT
ATATGAAATAACCTATGTAAATGCAGACCATATGGAAACC
ACTCACAAAAATATCAGCTTCATTTAAAACAATGCAAAGA
CCAAAGAAGCCAAAATATTCAGGTGAATGGTGAATAATTT
GTTGTTCTCAGTAAAACACTTAGGTTTGGATAAGTCTCCA
ACAGCCTCATGTGGTCAGGGATGATGTGTCTCTCACACAC
TCCTGGATTTCTATTGCCTTGCTCTGGAGCATGATTGGCA
TACCAAAAATCTGTTGAATAAATAAATCAACCCATATGCA
GAATATCTATTAAATTGATAAGCATGCCAGTTTTGTGTCC
TCTCTCTCTTCATTACTCATTTCTCAAATCTCTATTCTTT
TACCTCTACATTATTAACCTAATTCTTTAATTAATTCATT
ATACAACAAAAATATATTTAGTGAATATTAAAGGAACATC
TTTTATTTGCCAGTCACTGTTATAGGTCTTGGAGGATGTA
TGGTGAACATAAGAGAAGTCCTAGGTCTCATAGAGCTTGC
ATTATAGAGAAGGGAAAACAAACAAGCAGATAATGAAGAT
AATTTTGGAAAAACACTCTGAAAAAAATTACACATTACCA
TCTCTTGGGCTGAGTATCAGGTCTAAATAATCTGAGCCTC
AGTTTATTGTTTAAAAATTAGGCATGATGATAACGAGCCC
TTGGATTCAATGATCTCATGAAAAGAGTGTAGCCTGGAGT
CTGGTGCCCAAGGAAGGCTTAATTCACGTCCATTTCCTTG
CCCTGCCTTCTAATCACTCTCCCTGCTTCATATTATCTCA
TTAAATTCTGTCCACTGACAGAGTGCTCCATCAAAGTTTC
AAATTCTAACCTTGTCAATCTCCTCCTTGAAACCATTCCA
TGACTCTTTATGACTTTTTAATAAAATTAGAACCACTTAC
TCAGGCCCTGCATGCTTCTCTTACCTTATTTCCCCCAACC
CTCCCAACTCCTGAGCACCAGTGTCATTTCTCCACCTCTG
TGCCCTTTCTACCTCCCCATCGCCTCTTACCACACACAAA
TGCTAACATCCACCTGCAGACTCATGTTCTCACTCATAGT
TTTGTGAAGTATCATCTCCTTCAGGTACCTTCAAGGATCC
ACCCATCCTGTTCAACACGTGTACACACTCTACACACACT
CTACACACACACATATATCCTACACACTGGGCTAGGTGGC
CCTTCTGCCCCCAACATACCCCATGTGTATTTCTGTTATT
GCACTTACACCCTGTGTTATATTATTTTATATCGTGTTCC
TGTTTTTCCACTAGTCAACTTCTTGACGGCAGATACCATT
TTTAAAATACATTGTAAAAGTCCAAATACCATGCCATATA
TATGTATATAATATGTGTGTATATATATATGTGTGTGTAT
ATATATCTGTATATATATGTATATATATTTTTGTGTATAT
ATCTCTGTGTATATATATACACATTTGATGAATAATTATT
AGAGTTTTTAAATGAATTTTTTAAAGGGACAAGTAATACC
TGCATGGGTAAAAAAAAATGGAATTATCTTCTTCAAACAA
AATAATCTTGGTTCTGTGCTCATCTCTGGCTCTTATTTTT
TGCAGCTCCTGTCAGTGGACAGTTTGGTGAGTTCTCCTGT
CTTTGGCTCTCCAGCATCTCTGGTTAAGAGTGTCTCTTCC
TAATAAATAGAAAACATTCGTGATGGCTGCCTGAGATCTC
TAGTATCTCCTGTTTTCTCGCTGATGTCAGCAGGGATTTG
AAAGTGATGCCTGGTTTTTTGGCATCTCCCAAGGGCCAGG
AGAGCTCCATGGTCACCCTCTGACCCTCCCAGGGGGAAGG
GGTGAATGCCCAAGCAGCTCCTGGCCTTTGCTAAGCCCTG
CATTTACTGTTATTGCCAACAGATCCCATTTAGCCAGGCA
GGACATCTTCAACTCCATGGCAAGTGTGCTGGACTCAGGA
TAGGATCCTCTCCAATCAGCAAGCCAGAAAAATCCCCGAA
AACATCCCACTGTGCTGATGCCAGCAGGAATGCTGCATTC
TCTGCAGCTTTGGAGTAAAATCCTCCTGGACATCCAACAA
CTGGGTCCTCACAAAAAAGAAAGGCACAGAAAGGGGAGAG
AGGGAAGAAGACAAGTTATCTGCATCCCACATTTAATTAG
TTCTGGCTCTTACTGCCATTCCTTTGGCTCAGAGTGGATG
ATTGAGAACCCAGGAGTAGCAAGAACCCTCTACAGCCCCT
CTCCTTGTCGGAATCAGCGGTCCCAGCTGTAACCTTGTCC
TAGTCACCTCTGGATGCTAGTGAGTGACTTGCCCCTTCCT
TGCTCTGCCACAATTAGCTATGATGGGGTTCTTCTGGGCA
TTTGAATCACCATTTACAAAATGAAGATGTTAGGTAAGTT
GAGCTCTCGAGGTTTTCTCAGTGACAAATCTTAAGATAAT
ATGATTTATTCTCTTAGGGAAAGTGCAAAATTGTGATTTT
AACATCACCTTTGGAGTTTCTTATGAGTGTTTGAACATGA
TGAAATGGCAGCGCAGCATTGATTTTCTCTGGTACCCACT
TCCGTGTAAGGCTACCTAACTGTGATATTTGACGGTGAAT
CCTGCTGGTATCACTCTCCTGAAATCATTTTGCCCATTGC
CATCCCCTGGGTAATTTCTCCCTTGGATGAGGTGAGGGCC
ACTGGCTGACAGGGAGCTTTGAGCTATCAGTGACCCTCCC
CGAGGACCTCTTTCAGCTCCTCCAAACCCAGGTCCTTCAG
GCTATGCAGCAGGAGGCCCTGAGGCTGGGCCTGCAGGTGC
CTCCACCTCAGACTCCTTTTCTCTTTCCTCTTCAGCAAGG
ACACACAAGTCCATTATTTTCCTCCAGCCTCCATGGACCA
CAGTCTTCCAAGGAGAGAGAGTGAATCTGACTTGCAAGGG
ATTTCGCTTATACTCAACACAAAAAACAAAATGGTACTAT
CGGTACCGTGGGAAAGAAATATCAAGAGAAACCCAAAAAA
ATACCCTTGAGGTTCAGGAATCTGGAGAGTACAGATGCCA
GGCCCAGGGCTCCACTCTCAGTAGCCCTGCGTACTTGGAC
TTTTCTTCAGGTGAGAGAGCATGAAAGATGTACCAACTTT
CGAAATCAATTCAGCCCATGTTTCTCTCTAGCTGTTATTA
CTGTTTACCTCAGACCCTTCATGAGTGGATAATTTTATTT
CACACTGTGGTAAGACAGGGAGAGAGTAAAAAGCTCAGAA
TACAACCAGACAGGGAATGGAATTAGCTGCTTAATTTTAA
ACATTCAAATGAATAAAATTTTTACTTGAGTGTGGATTAA
TGTCTCTGCACCTGTGGTTCTTGAAGTTTGATTTGAGTGA
GAAAGCCTGGGCAGTTTATCAATCATACAGACACTCAGGA
CCTACCTATGCTTATTCAATCAAAATCTATAGAAGTGAGG
TCCATTAATTTGCATTTTTTACAAGATTCTCGGGTACCAG
AAAGCCTGAGGACTAATTTATTTGAATGGTTCCTGAATAG
CTTTTTGGTTTTGTTTTGTTTTGTTTTGTTTTGTTTTTTG
AGATGGAGTCTCGCTCTGTCACCCAGGCTGGAGTGCAGTG
GTGTTATCTCGGCTCACTGCAACTTCCATCTCCAGGGTTC
AAGCAATTCTCCCACCTCAGTATCCCTGGTGTAGGACTAC
AAGAGCCCGCCATCACGCCTGGCTAATTTTTGTATTCTTA
GTAGAGATGGGGTTTCCTCATGCTGCCCAGGCTAATGCTG
AACTCCTGGGCTCAAGTGATCTGCTCACCTGGGCCTCTCA
AAGTGCTGGGATTACAGGTATGAGCAACAGCACCTGGCCT
CTATGTATAGTTTTAAGCCATACTATTTACTTGGAATACT
AAGTGGCAGGAGAATTGTTCATACTTATGGGTACATAATA
CATAGGTAGATAAATATGCAGAGAAAGAAAGATAAAGGAA
GAGACATTTCCTTTTTTGTCCTAAAGCCACCTGTTTTGAA
GTTGAAGTTATATCATTTTTTAAGGTAGTGGGAGCAGTGT
ACTAGCAAGGAATAAACAAAATGCTTATACTCTTTGACTT
AACAATTCCTCTTTTAAGAATTTACCTACTGAAACAACCA
TAGATGTACACCCCTGAAAACGGCAGACCTTAACATGGTT
TAAAAAAAGAATAGTCATTAAAGAAATTGCATTACTGCCA
GTGAAGGAAAACTTTGTGAACATTAAAAATCAGGTTCAAT
AATGATACTAATGACATAGGAAAGTGTTCATAGCATAGTA
AGTGAAAGGAAAGTTATCAAATCTATAAATATTATTATTA
TTCCATAAAAGAAATACACATGAGCTCTCAAGTACTTGAA
AGTGGAAGAGAAAGCTGGAAAAACATATGCCAAAATGTGG
GTGGTGAGATGATAGGTGATTTTACCTACATTTCTGCTTT
TCAACTTTTCTCAAGGTATATGTGTTCATCTCTTTTTTTT
TTTTTTTTTTTTGAGACGGAGTCTCGCTCTGTCGCCGGGG
CTGGAGTGCAGTGGCCGGATCTCAGCTCACTGCAAGTTCC
GCCTCCCGGGTTCACGCCATTCTCCTGCCTCAGCCTCCCG
AGTAGCTGGGACTACAGGCGCCAGCCACCTCGCCCGCTAG
CTTTTGTATTTTTAGTAGAGACGGGGTTTCACCGTGTTAG
CCAGGATGATCTCGAACTCCTGACCTCGTGATCCGCCCGT
CTCGGCCTCCCAAAGTGCTGGGATTACAGGCTTGAGCCAC
CGCGCCCGGCCTCATTTCTAAACCAGAAAAAAAGAAATGA
TAATTATTTTAAGAGTTCTTTTTCCCAATCCATTTTTTAA
AAATGAAATCTACTTGGAAAAACAATGAAAAGAAAGGGGA
AACAATGGGATGCACCAAATAACTGCTATTGTGTTTCTCA
TAGCTTCGCTGATCCTGCAAGCTCCATTTTCTGTGTTTGA
AGGAGACTCTGTGGTTCTGAGGTGCCGGGCAAAGACAAAA
GTGACACTGAATACTACTATTTACAAGAATGATAATGTCC
TGGCATTCCTTAATAAAAGAACTGACTTCCATATTCCTCA
TGCAAGTCTCAAGGACAATGGTGCATATCGCTGTACTGGA
TATAAGGAAACTTGTTGCCTTGTTTCTTCCAACACAGTCA
AAATCCAAGTCCAAGGTAAAGCATTATTTTGTGAAGTGAG
TTGGTCAAAAGGAGACTCCTTGGGGTCACAGAGATAGAAC
AGGAGGAAAAGGGTGGACTGGAATACCACTAAACTACAGG
CCACATTCCTGCAAGGACCAGAGGATAGTAGTGCTTTGGG
CTGAAGGAAGCTAGGGATCAATGACATCTCTTTCTTTGCC
TGCTTTTGGATGTGCTGCTGCTTGAAGTTTGTTTTTCTCC
AAAGCACTTCCAGCCTCATTGCTCTAGGACTGTTGTGATT
CTTCTCTCTAGAGTCATTTACACGTCCAGCTTTGAGAGTC
AGCTCCTTCCAGCCCATCAGCGGGAGCCCGGTGACCCTGA
CCTGTGAGACCCGGCTCTCTCTAGAGAGGTCAGATGTCCC
GCTCCAGTTCTGCTTCTTCAGAAATGACCAGATGCTGGGA
TCAGGCTGGAGCCTCTCCCCGAAGTTCCAGATTACTGCCA
TGTGGAGTAAAGATTCAGGATCCTACTGGTGTAAGGCAGC
AACAATGGATTACAGCATCACATCTAACAGCTTGAGATCC
TGGATACAGGTGCAAAGTAAGTGCTGGTGGAACCTGAGAT
TTGCTGCAGAGAGGGCTAGAAAAGTGGGACAGAGCTGCAT
ATCAGCTTGGGTCACCAGTCTCTGTAGAAAAAACTCATAC
CTGTGAGAATGGGAGTTGTGCAAGCAAAGAGACCTTTACT
CTTATGGACATCTTAGAAGAGTTTAGACCCAGGAAAATCC
AAGAAAAGAAAGGTCTATTTTTTTTTCTTTCAATGCCATT
AAATACAAGTCTTTCTTTTCTCTCACAGCCCTCTCTTCCC
TGACATCATTTTTTTTTTCTTCTAGGCCCATAGGGATAAG
CCATGGGCTGTGGCATAGCTCTCTGACTCTGGGGTACAGA
GGGATCTGTTGTCTCAATTAACATTACTTATTGACAATAA
CCAATGTGAAAATTTCTGCAGGATACAAAGACAGGTTGCA
ACATCGTAGTTACTCCAAATATGTAATTCCGAAGGTTTAC
CATTCCCTAGTTATGAGTATAAATATGCACCCCAGATTAC
ATCACCTCCCTTACTAGTATACGGCACCATCCTTCCCCCA
AAGCTATTGTGGTAGTTACAGTGATGAGGGAAAAACAGCT
TCTGTAGAGCCCTGTGTCACCCTCCACTCATGGCAAACTC
CAGGCTCACTTCTAAGGAGACAATGTGATCATCACCAGAG
CAGGAGTCAGGACACCAACTCTGGCCCTGGCTGGCCCTAA
ACAGCCTACACAGGCAGGTCTCCTCGTCTCTCTCTGACTC
AGTTTTCTCACCTGTAAATAAAGAATGTCAGTCTGGGCCA
AGGGAGAGAGTAGGAGCAGGAGAAAAAACTCTAGAAGACT
ATGCTAATCTTTAAGGAAAAACTACCAACAGCAAATAAAT
CCCCGAGGCCAATGCAAGTGAAGGAGAAATGAACAGGAAT
AGGGAAGAAGACTCATAATAATTGGGCACTCCAGGTGCAA
CGTTCCATAGTCATAAGTCAGAGGGAAGGAGCAAGAAACA
GGTGCAGGAAAGGGTGTGTGGTTCTGATGGCAGCAAGGTA
AGGGTGGAGACTGGAGATTGGGCATTTGCATTGGCCATGC
CTTGGAATCTACAGTAAGAGGTAAAAGCAATTCTTGACTA
ATTTTTTCTCTTGCTCAGTCCCCGCATCTCATCCTGTCCT
CACTCTCAGCCCTGAAAAGGCTCTGAATTTTGAGGGAACC
AAGGTGACACTTCACTGTGAAACCCAGGAAGATTCTCTGC
GCACTTTGTACAGGTTTTATCATGACGGTGTTCCCCTGAG
GCACAAATTAGTCTGCTGTGAAAAGGGAGCATCCATCAGC
TTCTCACTGACTACAGAGCATTCAGGGAACTACTACTGCA
CAGCTGACAATGGCCATGGTGCCAAGCCCAGTGAGGCTGT
GAGCCTGTCAGTCACTGGTAAGCCCTGGGTTCCTGCCAAT
CACCCACCCCTGGCCAAGAGTCCTGTCTCACCCCGCCCTT
CAGAAGTCAGTATGTACCTTCCAGTATCCTCGGTTTCTTT
CTTGGAAAACCTAATGTCCTCCTCCACTGTCTGGCTCACT
GAACCAGCTGTCTGCCTCTTGAGTCTCGTTGCATTGCAAT
CTGGGTGTCTTCATACCCCTGCCTGATGGTGCAGTGGCTT
TCTCTCCCCTGCTCACCAATTTCTGAGAAGCCAGGTGCTT
TTCTTGTGCTTTCCACTTGTCCTCTGGCTCCCCAGATGCC
TGATTTTCATTCACTATATTATTCTCAGTAGACACAGACT
CAATTTCCAGGAGCACAGAGGTATCTCCTGTTCTGTTAAT
ATCACACATTAATCAATAACCCAGAGGCAAAGACATGTAA
GACACAAAGACAAGTCTCTGGATCATAGTTAACCCAGCAT
GTCCTTCTTGCTCAAGCCTTTTTTGGAGTTGATTGGGCAG
TAGGTAAGAAAGGCACAGGCAATGGTGGGCTTGGGGCAGG
CCAGGAGAAATTTTCACCTCTGCTTGCTTGGCTTAATGCC
CTCAGAGCTATTCAGGTACCAATTCAGCTGCCAATGAGTT
AGGACATCAAAAGGCTTCCATTGAGCTTTGGATCTTAATT
TTGAACCATCCATGCATGACTGAATGCCAGGTCCAATGTT
GAAGGAGACAGTGTGATTTGGGCCTGTACTGGTGACAGAG
AGTCCAGTCTTGGTTGGGCTGGAAGCAACATCAGTTTTCT
CTCCTGTAAAACAATAATACCAGCTTGGAAGACAAGCAAG
AATCCAGTCCCTCCCACAGGGATGTGTGAGATCATAAAGG
AGAGGACCAGGGAACCCAAGGGAAGACATCAAATGACATA
GAAAGAGAACAGTGTCCCTGACATTCAGAGGCCCAAGGAA
AATGGAGACAGTGACATCATGATCAAACATGCTCAGAGCT
GTATCAAATTCTATTCAATGATTCATTCCTTCACCTAATA
AATACTGATTGCATATATTCCATGAACCAGACTTTACTGA
CATCTAAGGATGCATCTAAGACTACACTAACCTGGTCCTG
CTCACACAGTTCATAGGGGCTAATGGCAAATGCAGACAAG
TAATAGAGAAAACATCAACCTGAGGATAGAAGTGCCCGGT
GGCTGCAAGAGCAGACGGAAAGGCATGCCAATCTGAATTG
GGAAGAAAAAAAATTTCTTGGAAGAACTCATGTGTGAGTT
GAGACCTGAGGATGAGTGGGAACATTTCAGGAGAAGAGGA
TTGTGGTGAGGGAGGGAGGACATGATCCAGGAACTGGAGG
GGCAGTCGGTTCTTGATGATTGCGGCATAGACTGAACAGT
GGAGAAAGGTAGGATAAGATTGCAGAGAAAGGTATGGTTA
GACCATACTTAGAAGCAGAGTAAGGGCTTGGGCCATATTC
TGCAGGGCAATCTGGGCTCCATGAATGGTTTAAATCTTGG
GGAAAACCACTTCAGCAGCACAGTGAGGAATGAGTCATAG
AGCAGCCAGTTTGGGGAGCAGCCAGGAGTGAAGGGGAGGG
CTCATCAAGAGAGTGTCCAGTTGGACAACACCCCCAGGCC
AGTCCCAGTAGAACTGGGACTTAAGAAGGAAGGACTCTGG
CCGAGGCAAGAGGCACTGTGAGAGTGTGCCCCACTGTCAC
CAAGGGCAGACTGTGTTCTAAGCAGAAGAGAGAGAGTTGG
TTTGGATAAGGCAAAGCTAAGAGACGATGGAAGATAAAAA
CTGAGTCACATCCAGTGAATTTTGCCACAAAGTACTCTTT
GGCAGACGACAGAGTAGAATCAGAATACCTGGGTTTGACT
GCTGCCTCTTCACTTACTAGCTGTGTGACTCACCCACTTG
GGTCCTCAGCATCTTCATCTGTGAAGCAGGGACAACAATT
GTACCCACCTCAATGAATTGCTTTGATGATTAAATAAGTG
TCTCTCTATATATCAATACTTACAAATTACATCCAACAAA
TATACACACACCAGAACTTAAAGACACCATAGTGTCATTA
TAACAAACATCTATTTTATTATTTTTATCATTATCACAAT
AATTATATTCAGAAACATGAAAATCCTCTTTAGTAGATTG
TTGGGGATAAAATCCGAGTTGTAATGGACAAAACATGCAT
ATGAGATATGAGATAAAGAAGTAGAAATGTTAAAGGTAGG
TCACTTCTTCCAGAAGACTGACTACAGAAAGGTGGAGAAA
CCGACTGTGAGGAACTTCAAATGCAAATGGGGTTGTTTTT
CTATTGTCTGATGTTTTTTTTTTTTTTTAACATGGAGCGG
GTTACACACATGCAAATGGTGTTTGCAAGAAGCCAGTAGA
GGTAAGAATGCTTTATCTAGGACAGAGGCAGGTGTGCACA
GGATGAAGAGACAGAAGAAAATCCCCTAGGCAGGCCAAGG
AGGGCTCTTCCATGGTCTCAGGGCACAGGATGGAGTGAGG
AGCTGCTGTGGGTAAGGGTGTGGTTCTGCTCGTGGAAAGA
CAAGGAAATTCTTTGAGAGCAACATCTCTGCACAAGAGAG
GCAGATCATACAACAAGGGGAGCTGGGAGAGGAGAAAAGA
CAAGAGGTCTGGTGGAAAAGGAAGAGACAGGGAATGACTA
GCATAGAGGACAGGGGAACCGGTGAGAGCAGCCTGGGAAG
TGGCTGGGTCACCCTGTGGGTAGGTGGAGCCTGGAGACTG
TGGACTGGAGACTGAACATCTGCACTGGCGAAACGTTGAA
TCTGTGAACCAAAACCTATCTGAGACAGGTCTCAATCAAT
TTGGATAGTATATTTTGCCATGGTTAAGGATATGTGTCCC
GGATTCAGCTACCTGCCTTCTCCAAAGATGATTTTGAGGG
TTTCAATATTTAAAGGTGAAAGGGCAGATATTGGAGAAAA
AGGAAGACATTTTTTAAAAAGTATGTGTAAATAACAGACA
AACAGTTGCATTCTTTTGAGTCTTTGATCAGCCTTTAGCA
GAATACACAATTTACATGTGAGAGAGGGGCAGAGGAATAG
TCAATGCTGTCTTCCTCCAGCCCAGTGAATCTGCATTTTT
AAATCAGGGAAACAATCAGATATGCATTTGTCTCCTATAA
GCAGGGATGACTGAAAGTTCTGTCTTTTGTCCCGCACCTG
TGAAAATCAGCTATCAATTTAAATTGTTAGGGCAAAACAG
AACCATTTAAAACAGAACCATTTTAGGGTAAAGATCGTGG
GCCCACAAAGAAATATTTCAGTGGACAAATTTTGAGGGAG
GTATGTAGCTTTTTAAAAAGTCTTTGAAGTTATCTTATTA
AGGAATAAAATAAAAGTCAGGTTTGCCTGAAACAGTTCTC
AGCTTGACTTTTCCCTTTGGCTTAGTGATTTGGGGTTCCC
AAGATTTATTTTCCTTTTACGAAATCTACAGCAAGCGGCA
GAAACAAATCTTGACTATTTTTTTCTCTCTCTCAGTCCCT
GTGTCTCGTCCTGTCCTCACCCTCAGCTCTGCTGAGGACC
TGATTTCTGAGGGAGCCAAGGTGACACTTCACTGTGAAGC
CCAGAGAGGTTCACTCCCCATCGTGTACCAGTTTCATCAT
GAGGATGCCGCCCTGGGGAATAGGTCAGCCCACTCTGCAG
GAGGAGTGTCCATCAGCTTCTCTCTGACTGCAGAGCATTC
AGGGAACTACTACTGCACAGCTGACAATGGCTTTGGCCCC
CAACGCAGTGAGGCAGTGAGCCTCTCCGTCACTGGTAAGT
CCTGGGTTCCTGGCAATTACTCACACCTGGCCAAGAGTCC
TCTCTCACCCAGTCCTTCAGAAGCCAGCATGTACTTTCCA
GTATTGTCTGTTTCTTTCTTGGGACAACCTAATGTCCTCC
TCCACTCTCTGGCTCACTGAACCTGCTGTCCACCACTTTC
AGCCTTTTCTCATTGCAGTCTGGGTGCCTTCCTACCCCTG
CCTCATGATACAGCAGCTTTCTCTTCCCTGCTCCTCAAAT
TCTGAGCAACCAATTGCTTTTCTCGTGCTCTCCACTTGTC
CTGTAGATCTGCCAGATGCCTGGTTTTCATTTACTAAATT
ATTCTTAGTAGATATAGACTCAGACTCAGTTCCCAGGAGC
ACAGAAATGTCCCCTGTCTGGTTAATATCAGACATCAATG
AATAACCAGATGCAATATCATGTGAGACACAAAGACAAGT
CACTGGATCATAGTTAACCCAACATGTCTCCCTTGCTCAA
GCCTTTTTTACAGTTGATTGGGCAGTAGGTAAGAAAGGCA
CAGACTCCGGCAGGCTGGGAGCAGGCCAGGAGACAGCTTC
ACCTCCTGTTGCTTGGCTTAATGCCCTCACGGCTATTCAG
GTAGCTGTCAAATAGTTATGACATCAAAAAGGTTTCCTTT
GAGCTTTGGATCTCAATTTTGAACCATCCATGTGTGGCTA
AATGGTCAGGTCCAACGTTGAAGGAGACAGTGTGATTTGG
GCCTATACTGGAGACAGAGAGTCCAGTGTTTGTTGGGCCT
GAAAGTGGCCTCAGTTTCCTCTCTTGTAAAACAATAATAC
CAGCTCAGAAGAAAAGGAAGAATCCAGTCCCTCCCACATG
GATGTGTGAGATTATAAAGGAGAGAACCAGGGAACCCAGG
GGGAGACATCAAATGACATAGAAAAAAAGCAATGTCCCTA
ACATTCAGAGTCCCAAGGAAAGTGGAGACAGTGACATCAT
GATCAAACACACTCAGAGATGTTTAAAGTCCTATTCAAAG
ACTCACTTCTTCACCTAATAAATACTGATTGCATATATTC
CATGGACCAGACTGTACTGACATCTAAGGATGCATCTAAG
ACTACACTAACCTGTTCCTGCCCACACAGTTCATAGGGGC
TAATGGCAAATGAAGACAAGTAATAGAGAAAACATCAACC
TAAAGTTAGAAGTACCTGGTGGCTACAGGAGAAGATGGAA
AGGCATCCAATCCGAGTTGGGAAGTGAGAAAACAATTCTT
GGAATTTGAGATAAGACCTGAAGGAGAAGGGTGTTGTGGT
GAGGGAGGGAGGACACTTTCCAGGAACTGAAGAGGGGTCA
GTTCTTGATGACTGAAGCATAGACAGAACAGTGGAGAAAG
GAAGGACAAGGTTGGGGAAGATGACATCATTAGAACTTAC
TTAGAAACAGAGTAAGGGCTTGGGTCATATTCTGCGGGCA
ATCTGGGCTCTGAAGGTTTTAAATGTTGGGGAAAACCACT
CCAGCAGTACAGTGAGGATCAGGTCATAGAGCAACCTGTT
TGAGGAGCAGCCAGGAGTGAAGGAGAGGGCCCAACAAGGG
AGTGTCCAGTTGGACAGAACCCCCAGTCTAGTCCCAGTAG
AGGAGATGGGACATGAGAAGGAAGGCCTCTGGCCGAGGGA
AAAGGCACTCACTATGAGAGTGTGCCCCACTGTCACTAAG
GGTAGAACATGTTCTAAGCAGATGATAGTGAGCCAGTTTG
GATAAGGCAAAGCTAAGAGATGATGAAAGATAAAAACTGA
GTCACAGCCGGGAGCAGTGGCTCATGCCTGTAATTCCAGC
ACTTTGGGAGGCTGAAGGTGGGTAGATCACCTGAGGTGAG
GAGTTTGAGACCACTCTGGCCAACATGGTGAAATCCTGTG
TCTACTAAAAATACAAAAATTAGCCAGGTGTGGTGGCGGT
CGCCTGTAATGCCAGCAACTTGGGAGGCTGAGGCAGGAGA
ATCGCTTGAATTCAGGAGGCAAAGTTTGCAGTGAGCTGAG
ATCATGCCACTGAACTCCAGCCTGGGTGACAGGGTGAGAC
TCCATCTTAAAACAAAACAAAACAACAAAACAAAACAAAA
AAACTGAGTCACATCCAATGAATTTAGCCACAAAGTACTC
TTTGGCAGGAGAACACAGACTAGAACCAAAATACCTGGGT
TTGACTGCTGCCTCTTCGCTTATTAGCTGTGTGACTCAAG
CGCTCGGGGCCTCAGTATTTTCATCTGTGAAATAGGGACA
ACAATAGTACCTACCTCACTGAATTGTTTTGATGATTAAC
TTAGTGTCTGTATACGTATAGATATTCACAAATTACATCT
GACAAATATACACACACCAGAACTTAAAGGCACTATAATG
TCCTTATAATAAATATCTTTTTTATTTTTATCATTATCAT
CATTACTACATTCATAAACATGAAAAATCAGCTCTAGTAG
ATTATTGGGGGTAAAAACCGAGTTGTAATGGACAAAATGT
GCTTATGAGATATGAGATAAAGAAGTAGAGATGATAAACA
TAGGTCAGTTCTTCCAGAAGACTGTCCACAGAAAAGTGGA
GAAACCGACTGTGAGGAACTTCAAATGCAAATAAGGTTGT
TTTTGTATTGTCTGATAGTTTTTCGTATATGGAGATAGTT
AAACACATCAAAATGTAGCTTGGAAGAAGCCAATAGAGGT
AAGGACTTCATGTCTAGGACAGAGGCAGGTGTGCACAGGT
CAAGAGACGTAGGAAATTCCCCCTTGGAAAGGCCAGTTGT
GGCTCTTCCATGGTTGCAGGGAAGCCTGCATGGTTGCAGG
AAGAAGTGAGGAGCTGGTGCAAGTGAGTCTGGTGGTGGCA
AGACAAGGAATTTCTTCCTTGAAAGCATCATCTCCTCTGC
AAAAGGGAGGCAGATCACACTACAAGGGGAGCCATGAGAG
AAGAAGAGACTATTGGTCTGCTGGAAAAATGAACAGATAG
GGAAAGACCAGCATGGAGCATAGGGAGGCTGGTCAGAGAA
GCCTGAGAACTTGCTTGGCTGCCCTCCAGGTAGGTGAAGC
CTGGAGACGCTGGACTGGAGACTGGGCATCTGCACTGGTC
AAGTGTTGAAATCTACAGTAAGAGGCAAAAGAAACTCTTG
ACTCATTTTTTCTCTTCCTCAGTCCCTGTGTCTCGTCCTG
TCCTCACCCTCAGCTCTGCTGAGGCCCTGACTTTTGAAGG
AGCCACTGTGACACTTTACTGTGAGGTCCAGAGAGGTTCC
CCACGAATCCTATACCAGTTTTATCATGAGGACGTGCCCC
TGGCGAGCAACTCAACACCCTCTGTGGGAAAAGTGTCCTT
CAGCTTCTCTCTGACTGCAGGACATTCAGGGAATTACTAC
TGCACAGCTGACAACGGCTTTGGTCCCCAGCGCAGTGAGG
CGGTGAGCCTCTTTGTCACTGGTAAGTGCTGGTTTCCTGC
CAATCACCCACCCCTGGCCGAGTTCCCTCTCACCCATTCC
TTTAAAAATCTGTTTGCACTATCCAGTTTCCTCCCTGAAT
CAACTTAATCCCCTTCTTGGCTTCCTCCTCAACTAACTAG
CTGGGGTTCTCAGTCCTCACAAGTCCTGCCTCAGCCAGAC
CCCTAAAACAGCCCAGTAGATTCCCCAGCTTTTACCAAAT
GAATTTATTGATTGTATTTTCTCCTCATTACTTGTATGTT
CTAACAGTATGCTGATTTTTCTTGAGGCACAAAGCGTGTC
CTACTTCTCCACTGACATTTACATATTAACTTAGCTACAA
GCACAGTCTTATAGATAAATAGATAAATCTATTTATAGAT
AATGATGGTCAAGACCTTAAATTCTCCAAAGGATTTCCAA
TCTTATGGTAGATTTGGAGAAGTCTGCTTGCGAACAAAGG
GGGAAATGGTTCCCTAGGAACCAGCTCCTCAAACTTATGG
AGTTTTTATGATCCCTTGTTTTCTAACCCGCTAAAATCAG
TATGATTTTATTGCATTATTTTAAAAAACTGTTGTTGAAG
TATGACATACATTCAAGAAATGTGTGCAAATTATATGTGT
ATGATTTGGTGTCTTTTTAGGAGCTAAGTTGCTTCTGTTT
TTACTTGAATCTTTGTTTAGTAGAAACTGGGGGAAAGTTT
CTTTTCTTTTCAGAGAATCAAAATGGTATGATAGAAAAAT
CTTGAGCCTGATGTGTCAGATATGCCCCTAGTATAACTTG
CTGAGTAAAGAGGTTATTTTTAAAATGTAAATGTTCTGAG
ACTACTCCAAAGTCAGAGCCAAATCTATCTAGGAAGCTTC
TAGGCTTCACGCATTCTGTATCCCATTACCATGTTTTTAT
CCATGTTTTACTTTCTTCTCATATTTAGCAGCATCTTAAG
CCTCTTTATTTTCTGTTTCTTCACAGTCACCCTTAATGCC
AATGGAATGTAAGCTTCATGAGAACAGAACTGCATCCATC
TTGGTCTTCACAACATCCCTGTGCCTACTTAGTGTTTGGA
ACACAGTAGGTCCTCAGTCAACATTTGTAATTTAGTGGAC
AGATGATATGACAAGATGATGAGAGGAGATTTTAAAAAAT
CATCGAGCAAAACCCTACAGGAAAAACAACAAAGCTATTT
TACAAATGAAATGCCAAATTGAAGCAGTAAGAATAGAATG
GATACCTTTGAAAACGGTTAATTGAATGAAGAACCAATCT
GAGAAAACAATACAGAATGCAAAGTAGAAAGACACAGAAA
TAAGGGCAAAAGTTATAATATGGAAATCAGACAATGGAGC
CCCCCCAATTACCCAGTTATGTGGATAATGAAAATGGAGA
CCCTCAGAAAATTGAACCAAAGAGTAAAATGAAACTCAAA
GATGTAGTAGAAATCGTTGGGAAGTAAAGAAAACTTGAAT
ATGTAGATCAGAACATATATGTTGATGAGGTTATTGACCT
TTGAGGTTAAAAATATATGTATGTGTTTATGATCACGGGG
AAAAAAGCCATCATCTCAGAAAGAAAAATATCGAATTAGT
CTTAGACTTTGCAGAGCACTCAGAGCCAAAAAGAGAAGAG
TGATGTCCAGACTTGGACTTCTGAGGGAGGAACAATAACT
GAGAATTTTATATCAAATCCTAAAGGCATTGTCAAAAATA
CAGGGATTCGGAAACTGAGAATGCACTAAGCCTTTTTGAG
AAATCATCTGATGACAAAATCCAGCCCAACAAGATGTAAA
TGAAGATAAAGGACTCATAATGAGGAAACTGCACTATGAC
TGGTTCTCAACCCTGGCTGCACATTAGACTCGTCAAAGAC
CTTTGTAAAAGACACATTACTAAGCCCCTCTCCAGACTAA
TTCAATTCAGAATCTCACAGATGGGGCCACAGAATCAATA
TTTTTTGACAAAACCTCAGGTGAGAATTATGGTCACAGAA
TAGAAAGTAACTATTATAAACACTGAAAATGTAAAAAAAA
AAAATGTGACAAAGAAAAATCAGTTGGTCAGAGGAAGGAG
AGGAAGTAAAGGAACAATCATTTTCTCATGATTATTATTA
TTTCAGAGTAAACTGTGAATTATTTCACAATTCAAAAAGA
ATGGACAGCTTTAAAAATTAGTGACAGATTTCAAAATGTT
CATTTGTAAATCATTTCTGAATTCTTTGTCAACAGTAACT
CATCATTAATGGTTTATACTTCACTAAAATTCCATGGAAA
ACCAACTAGTAGCCTGTAGGGTCACATAGGATAGAACAAG
TGAATTCTTTGGGTGAAGCAACCATAGATATTAGGACTGA
CCAAAAAATAAATAATAAAAATAAACCTGTGCATTGATAC
GATCATAAATGATCAGGGAAAGAAGAAACAGAAACTCTCA
TACAAGAGAGTACAAGTTATTACAAGTGTAAATTGGTTCA
ACCTTTTCTTCTTAATTGACACATTGTAATTGTGTGTATT
TATGGAAGTACAATTTGATGTTTTGATACACATACACGGT
ATTTAATGATCAAATTAGGATGTTTAATGTACCCATCATC
TCATGCATTTATCATTTCTTTGGGATAAAAACATTCAAAA
GCCTCTCTTCCAGCTTTTTTGTAATATATTGTAACTGAGT
GTTAACCATCACCATCCTACTGTCCAATAGAACAGAATTT
ATTCCTCCTGTCTAATTATAACTTTGTACTCGTTGAACAA
CTTCTCCCTATCCTCCTCTTCCCTCTCCCCTCCCCACTCT
CTGATAACCACAGTTCCACTCTCTGCTTCCATAGCATCAA
CTTTGGTTTTTAGTTTCAAAATATGAGTGAAATAATGCAG
TATCAGTCTTTTCGTGCCTGCCTAATTTCATTAAATATGA
CATCCTCCAGGTCTTTTCATATTGCTGCAAATCACAGGAT
TTCATTATTTTTTATGGCTGAATACTATTCTATTGTGAAT
ATATACCACATTTTATTTATCCATTCATCTGTTGGTGGAC
ACTAAACTTGAGAGTGCAGATATCTCTTCAACATAACGAC
TTTATTTCCCTTGAATATCCACCCAGCAGTGAAATTGCTG
GATAATATGGTAGTTCTATTTTTATTTTATTGAGAAACTT
CCATGTTGTTTCGTGTAGTGGCTGTAATAATTTACAATGC
CGCCAGCAATATAAGGGTTCTGTCCTCTCCACAACCTAAC
CAACACTTGTTTTCTTTTGACTTTTTGATAACAGTCATTC
TAACTGGAGTGAGGTGATACCTCATTGGGATTTTAATTGT
ATTTCCCAATAATCAGTGATATTGACCATTTTTTTCATGT
ACCTGTTGTCCATTTTATGTCTTCTTTAAAGAAATGTCTG
TTAAAGTCTTTTGCCCATTTTTTAATCAGCGTGTTTGGTT
TTTCCTGTTGAGTTGTTTAAGTTCTTTATATATTCTGGAT
ATTAACACGTCAGACATATACTTTGCAAATATTTTCTTCT
GTCCTATAAGTTGTCTTTTTATTCTGTTAATCGTTTCCTT
TGATGTGCAAATTCTTTTCAGCTTGATATAATACCACTTG
TCTAATATTTGCTTTTGTTGTCTGTACTTTTGTATTTTAA
AAGGTCCAGTCTTTTAGAAGAACAATTAGACATTATGTGT
TATTAAAATGTTTGTATACTTCATCCCAGAAATTCTAAGA
ATTTATCCTAAGAAATGCATGTGTAAATATACAAAAATAT
ATCTACAGAATTACTTAATGCCACATTACTTGACATTTAA
GAAACAACAACATCCCAAACATCCATTAATGGGAAAATGC
TTAAATGTATTATAGCATATTTATACATTGGAATACTTTG
TCATTGTCAAGAATAATCAGGTAGGCCGGGCGCAGTGGCT
CACGCTTGTAATCCCAGCACTTTGGGAGGCCGAGGTGGGC
AGATCACCTGAGGTTGGGAGTTCAAGACCAGCCTGACCAA
CATGGAGAAATCCCGTCTCTACTAAAAATACAAAATTAGC
CGAGTATGGTCGTACATGCCTGTGATCCCAGCTACTTGGG
AGACTGAGGCAGGAGAATCGCTTCAACCCAGGCGGCAGAG
GTTGTGCTGAGCCGAGATCGCGCCATTGCATTCCAGCCTG
GGCAACAAGAGCGAAACTCTGACTCAAAAAAAAAAAAAAA
AGAATAACCAGGTAATATATTTCCAAAACTATCAAGTTGT
AAATTTAAAAGTTGTACTTTATTGTGTCTAAATTATGCTT
TAATAAAGATGAGATTTAAAAGTTAGTGATGTAGATTTTT
TAAGTAATACCACAGAAAGATGTCCATAATGTATTGCTAA
GGGGAAAAAGCAGGTTGTAGACCAGTATGTTATTGTGATC
CCATGCATGTGTGTGCTTCTAATGTATTTGTTTGTCTATG
AGTGTACTTATACATAGAAAAGATCTAGAAAGTATCACCA
AATACTCCACAGAAGTAATTTCTGAAAAAATAAAGAAAAT
GGTAAAACTTATTTTTACTTAGATAATTCTGTAAAGTTTG
ATTTTATTAAATGAAGAGCTGGGGTTTTTTTCTTTTTTTT
TTTTTTTCAGTAGTTTTGGGGATCAGGTGGTGTTTGGTTA
CATAAGTAAGTTCTTTAGTAGTAATTTCTGAGATTTTCGT
GCACTCATTACCAGAGCAGTGTACACTGAACCCAGTGTGT
AGTACTTTATCCCTTACCCCACTCTCACTATTCCACTGAA
TCCCCAGAATCTATTATATTATTCTTATGCCTTTATGTCC
TCATAGCTTAGCCCCCACTGAGAAATGGAACATACAATGT
TTGGTTTTCCATTCCTGAGTTACTTAGAATAATGGTCTCC
AACTCCATCTAGGTTGCTGTGAATGCCATTATTTTGTTCC
TTTTTATGGCTGAGTAGTATTCCATAGTACACACACACAA
ATACAGACACATACGTGCATATATATCACATTTTCTTTAT
CCACTCCTTAATTGATGGGCATTTGGGCTGGTTCCATAGT
TTGCAGTCATGAGTTGTGCTGCTATAAACACATTTGTAAA
AGTGTCTTTTTCATATAACGACTTCTTTTCCTCTGGGTAG
ATATCCAGCAGTGGGACTGCTGAATGAAATGGTAGTTCTA
CTTTTAGTTCTTTAAGGAATCTCCATACTGTTTTCCATAG
TGGTTGTGATAGTTTACATTCCCACCAGCAGTGTAAAAGT
GTTCCCTTTACACCACATTCATGCCAACATCTATTATTTT
TTGTTTTTTTAATTATGACCATCCTTGCAGGAGTAAGGTG
GTATCACATTGTGGGTGTGATTTGAATTTCCTTGATAGTG
ACGTTAAGCATGTTTACCTGTTTGTTGGCAATTTGTGTAT
CTTCTTTTGAAATAGTCTATTCATGTCCTTTGCCCAGTTT
TTGATGTGATTGCTTGTTTTTTCCTGATTATTTGTTTGAG
TTCTTTGTTGATTCTGGATACTGGTCCCATATCAGATGCA
TAGTCTGTGGATATTTTCTCCCACTCTGTGGGTTGTCTGT
TTACTCTGCTGATTGTTTCTTTTGCTGTGCAGAAGCTTTT
TAGTTTAATTCAGACCCGTCTATTTATTATTGTTTTTGTT
GCATTTGTTTGGGTTCTTGGTCATAAACTCTTTGCCTCAG
CCAATGTCTAGAAGAGTTTTTTTTAATGTATGTTCCAGAG
TTTATACGGTTTTGGGTCTTAGATTTATGTCTTTGATTCA
TCTTAAGTTGATTTTTGTATAAGATGAGAGAGGAGGATCC
AGTTTCATTCTTCTACACGTGGCTTGCCAATGATCCCAGC
ACCATTTGTTGCATAGGATGTCCTTTCCTCACTTTACGTT
TTTGTTCCTTTATCAAAGATCAGTTGGCTGTAAGTATTTG
GCTTTATTTCTGTGTTCTCTCCTTCCATTGGTCTACCTGT
CTGTTTTTATACCAGTACCATGCTGTTCTGGTAACTATAG
CCTTGTAGTATAGTTCAAAGTCGGGTAATGTGATGCCTCC
ACATTTGTTCTTTTTGCTTAGTCTTGCTTTGGCTGTGTAG
GCTCTTTTTTTGTTCCATATGAATATGAAGGGTGTTTTTT
CTAGTTCTGTGAAGAATTATGGTGGTGTTTTGATGGGAAT
TGCATTGAATTTATAGATTGCTTTTGGTAGATGGCCATTT
TCACAATATTGATTCTACCCATCCATGAGAATGGGATGTG
TTTCCATTTGATTGTGTCATCTATGATTTCTTTCAGCAAT
GTTTTATAGTTTTTCTTATAGATATCTTTCACTTACTTGT
GAAGGTGTATTTCTAAGTATTTTATTTTTTTGTAGGTGTC
ATAAAAAAGTTTGAATTTTTTATTTGATTCTCAACTTGGT
CACTGTTGGTATATAGCAGTGCTACTGATTTACGTACATT
GATTTTGTATCCTGAAACTTCACTGAGTTCATTTATCAAA
TCTAAGAGCTTTTTGGATGAGTCTTTAGGGTTTCCTAGGT
ATACAATCATATAATCACTGAACAGCAACAGTTTGACTTC
TTTCTCTTTACCAATTTGGATGTTCTTTATTTCTTTCTCT
TGTCTGATTGTTCTGGCTAAGACGAAGAGCTGTTTTTAAT
TTTAAAAATACATGTGTCCCTAACTCATTTTCTCTCTCAG
TTCCAGTGTCTCGCCCCATCCTCACCCTCATGGTTCCCAG
GGCCCAGGCTGTGGTGGGGGACCTGCTGGAGCTTCGCTGT
GAGGCCCTGAGAGGCTCTCCCCCGATCATGTACTGGTTTT
ATCATGAGGATGTCACCCTGGGGAGCAGCTCAGTCCCCTC
TGGAGGAGAAGCCTCTTTCAACCTCTCTCTGACTGCAGAA
CATTCTGGAAACTACTCATGTGAGGCCAACAATGGCCTGA
TGGCCCAGCACAGTGATACAATATCACTCAGTGTTATAGG
TAAGTTGACCTAACCAGCAGCACAAAAAGAAACAGACCAT
CTCCCCCAACTTCACCAGTAGTGAAAATCGGAGGTACGGT
TTCTAGAGCCATTTGCTGTGTGACATCCTGTCAGGCTTGG
TGCCTATACAGCCTCCATCTCTGAGTTTTCTTTCCAACAC
GTTCAGGAACTTGCACCTTCCCTTCTCTTGCTGTACTTTT
CCTGCTAGCAGCAGTCCAGCCACCATTACCAAAATTACCC
TAACATAGGTCTAAAGGCTTTCAAAATACAAACTATATTC
TGGCCAACAGTGATACTAAGAAAGAAAGTTATAAAGTTCT
CTGTGCTTCACCTTGGAAGAGATTTAATTGTGGTTTTCTC
TGTCTGCAAATCAATAAAAAGGCCAACACAATTCTCTTAG
TGGCTCACACATTTCTCTCTAGCCTCTCCTGCCCCTGTCC
CAGAGTGGCTTGGGTTCCCACCCAAGACCATTGTTAGAAG
ACATCATTCTTCTGCCTCCTTACCTGTTCTTGTTCCATTC
AGCAACATCATGATCTTCCATGCATCCTTGTCACAGGCTG
ACTCCTAGTTATGTCCACTCTCAGTGAAGGCTTTGGCACC
TTCAGTCTTCCTCCATACCCCACAATCTGCCATCATTTCA
TGACTCTCATGGCCACATGTATGACCCCCTTAACATCATG
GCCTGTCCTCTCCACACCAGTCAGCCACTCCCACATACAT
ACACTACTTCATCTCCAAAAGGACAATTTTAAGCCCTTAT
TATCTGACAATGACCCCCTATCCTTCTGCTTGAGTCAGCT
CCTCCTATCTCTATTGTTCTCAGACCTCAACAGAACCCCC
AGGTAATTAATACCTCTACTCCTTCCCTACTCCAATAGAC
AATAACCCCCTCCACTCCCACCACCAAATTGAGTGTCTAG
CTCTGTATCCACCCAGTAACTCATCTCTCCTTTTCCTAAA
ATATAGAGGAGAGGACTCTCTTCCCTACAGGTGAACATCT
CCATCTGGTCTGCAGATTTCATCATTTTGTGCATTCTCAG
AAGCTATACAACTGATTATTCCTTTCTCTTCTGTGGCCCC
TAACATCTCCTTGTCTGTAGGATCCTTCGCACTGGCATTT
AACAGTTATGTCTCTCCCATATCCAAGGAAAATCCTCTCT
TGGTCCCACTTATGTCTCCATACACTACCCCTTCATGACT
AAACTTCCAAAAATAGTCAGCTACCCAGGTTGTCCCCATG
TCCTCATTATCCACTAGGCTCTAATCTACTATGTTTTTCC
AACCTCTCTACCAAAATGCTTCTCACAAAGGTCACCGATG
ACCTCCAAGGCTTTGAATCCAATGGCGATTTTTCAATCCT
CATCTTCCTTGACATCTCAGATATATTCCATGTTGTTTAC
CATTTCTTCCTCTTGAAACCCTCCCTTCAGTGAATCCATC
TTCTTCTGGCTCTCTTTTCTCCCTGGCCACTTCTTCTCAG
TCTTCTTTACTGGCTCCTCCTTTTATAGAAAACCTTTAAG
CATTGGCATGTTCCAGAACTTTGACTTATGCCCTCTTCTC
TTATCTAAATCCTTTCTCTGGATGATACTGGGGATGTCAT
TTATAAATGGCCTTGTCATCTATAATGATTCCTAAACTTC
TGTCTCTAAAAGGGACCTCCCACTTGAGCATGTGCACATG
ACATATCTCCACTCAAATATCTCAAAAGCACATCAATCTG
AGCATCTCTAAAACTGAACTGCTGACATTCCCTTCCTCTT
TCAAGGGTTCCTACCTCTGTGAAACACATCTCTCCTCAAC
AGATACACAAAGCAGGAATGGAGGAGACTTCCTCAACATT
TCTCTTCTTCACCCCTCACAGCCAGTTAGTCATTAAGTCC
TGTTGATTTGACTTCCTAAATATTTCTTGAGTCTCTATCT
CTACCACCTCTATCTAGACAAGTCCATCATCATTTTGACT
ACTGCAATGCTACTCATCTACCCCTCAATTCCACTTCCAT
TCCACCACAGTCCATTTCGTGTACAGAGGTCAAAATGGTC
TTTTAAAAGGGACAAATTTGATCATCTCACACCCCTGCAT
AGATAGACTTATAGACTTCCCATTGTTCTGTGAAGGATCA
AAATCCTTTCATGGCTTATGAAGTCCAGCCTAGATCTCCA
GTATCCTATTTCACAGTAGTTTGCAGACTCTTCTCAGTGT
GATGCTACTTTATTTCAATAATTCAAATGTACCAGTCTTA
TTCCCAATTCAGGGCCTTTGCACATACTGTTTGCCTGCCT
GTTGTACTCTCCACCTCCCTCTTCAACTGGCTAATTTCAA
TGTTAATTTCAAAGGTCATTTTGTGAGGAAGCTGTCCCTG
ACTAACACATACATTTCATAGTACCCTGTCCTTTATCAAT
TATCAAAGTTTTAATTCTAATTTACTGTATTTTTATTTAA
CTGCTGCCGCTCATCCTTCTAGATTGTAGGCTCTATGAGA
GCAGGAACTATGTCTTTCCCGTCATTGATTCCCTAGCATA
TCATGCCATTCTTGGAACTTATTAAATCTCAATTAATTTT
TATTTTTGCTCAATTTTTAAAAAAATTCTCTTTCAACTAA
TTTTTGATGGATAAATGAATATAAAAATGAGCAAATAACT
TGACAATACTCATTCTCTTGTGGGCCCTATTTCTGATGCA
GCTCAGATGCAATTACATCCCTGGTGATGTAAGCAGCAAG
TCTCTCCTGTTCTTCATTTTCTGTTGAACTGATTTCTCCT
TTCTCCAATTGCCTTTTGACTTCTAAGACACCTGAGTTTC
AGTTTAATATTTGTTTTCACATTCTTCGAACACATTTGAG
TTTTTATATTCCAGTATTCCAAGCTGTTTGTAGCACTACT
ATAGCACTACACAAATGTTATTCTTTCTGGAGATCTGAAA
ATATTGCTGAGTTTTGAGTAACATCACAAGGGCATTAAAA
GCAGAGAAAAACATTTTTCCATTTGAAATGTCTTTAGCAT
GAAGGAATATATTTTAGCAGAAGCAGCTGATAGATAACGT
TTTTCCTCCCTCAGTTCCAGTGTCTCGTCCCATCCTCACC
TTCAGGGCTCCCAGGGCCCAGGCTGTAGTGGGGGACCTGC
TGGAGCTTCACTGTGAGGCCCTGAGAGGCTCCTCCCCAAT
CCTGTATGGGTTTTATCATGAAGATGTCACCCTGGGTAAG
ATCTCAACCCCCTCTGGAGGAGGAGCCTCCTTCAACCTCT
CTCTGACTACAGAACATTCTGGAATCTACTCCTGTGAGGC
GGACAATGGTCTGGAGGCCCAGCGCAGTGAGATGGTGACA
CTGAAAGTTGCAGGTGAGTGAGTCCTGCCCACCAGCAGTA
CAGCCGAGAACTGACTGTGCCTGCTCTCCCCGCAGCTGAA
AATGGAGCCACAGAGCTCCTCAGGGCTGTTTGCTTATGTG
GCCTCCCAGCACACTTCCTGCCTGCAGAACCTCCCTGTGA
AGGTCTGGGATCTTTTGTGGTATGGTTCCAGGCATCTGAA
GTTTCCCGGCAGTCTTCTTGAATGTGATCAAAGCACCTCA
CTAAAATTGCAAATAAGACTTTTTTAGAACATAAACTACA
TTCTGAACTGAAATTATTATACGAAAGTGAGACCAAAGAA
TCCTGAGTATATATTTCTCTGCCCTAGAAAAGATTAGGTC
ATTTCTTGTCCAGATTCTTCTCTCATTAACTTCCAACAAA
CCTCTACTCTTGAGTTTCTTTCATTACTGGGGATGTAAAT
GTTCCTTACATTTCCACATTAAAAATCCTATGTGAACATG
AGCTATGTGCACAGCCCTTCAAGAGACACACTCGGTGATC
TTTAAAGCAAGGGACACAGGTGACCAGGGCAGAGAAGGGG
GAGCAGGATAATGTGGAATAGAAATGGACACCCATCAACC
AAATTCCTCTATTCTCGAAGCTCTTCTTTGATCTCTTGCA
ATTAAGTGTAATAACCCAAGGAAAGCTGCTACAAGTGAGC
TTTGAATCTTTTTGGTGATGACCTCCTACAAGCCAAACTT
TGAAACCCCTGTTTAGAGAGACCTGGTGTTTAGCAAAAGT
ATACTAAGGGGTGTTGAGATGAATGTTCTAGACTTGGCTC
TGAAGATAACTAGATAATTATCTATATTGTATGACATTGA
CTAAGCACATTTTCCCATAAAGGCATCAATTTCCACACCC
ATAAAGTGGGAAAATCAGACTAGATGAAAATCATGATCAT
CTCTTGTCCTAGAATTCTATGATTTTGGTAGACTTATAGG
CTCGTAGAAGGAGATGACCAAAAGTAAAAGCAGGTTGTAC
CTGCTCCTGGAGTATATCCTGGAGAAACAGGAGACCATAC
AATGGTATGCAATCACCATTCCAGTCATGTAAAGCAAAAT
ATACACTGATGCGCTTATTCCCTTTGGCAAGGTGCCTGGG
TATCATTAGGAATAGACAGAGCCACATAAGCAGGTTGATC
TGGGCATGCTAACCTAGGCTCCAGCATCTCACAAGGTAGC
CAGTGAAACCATCTCATTTTTATCTAGGAGGTGATGACTT
CAGATTTGGGTTTTCCCATTCAGTCAGCTCATTCTTCTTC
CCCCACCAGCAGCACCAGCCTCAACCAATTTTCCTGAGAT
TTGCAGGGGTTCTTCCCACACAGTTTATACACCTATCCCT
TAGAGCCAGCACACAGGCATGTACCACAGACCGAGGGCTG
CTCTATCTCTCCTCACAACAGCAAGTCAACACATCATACC
TCCCACATTCTGTACTTATGATTTCATGATTTTCTGCTCA
TCTTCACTCCCTTCTTTCTATAATTCCCTGTCACAAATGC
ATGTTATTTCTGCTGCTGCTGCTGTTATCACAGCTAAAGG
GTTTCTTGCCCAGCCTGAATAAATTGTGTCTGAATCCTGA
AACTAGGACACAGGTCATAGGGATCAGGAACTGCCACAAC
AGGAAATATTATTTCTTATCATCATGACCAATGTCATCAT
CATCAACACTCACTGAGCCTTCACCAGGTTCCAGGCTCTG
TGCTAAATGCTTAATATGCAATATCTCATTTAGTCATTAA
GATAAACCTGTGAGGATAAATTTTAAGCCATTGTATTCCC
TATTTGCAGAAAAGAAACTGAGGTTTAGAGAAGTGTAGTA
ACTAACTTGTAGTAACACAGTTAGCCAGGGTAAAGCCAGG
TTGAAGCATGGTCCTCTCTAACTCTTAACATTAGTTTGAA
ACATGATGACATTTCCTCATCCATTGTGGCCACTTTTCAA
CACAGCATTTTAGTTTTTAGTAATTTGTTATTATGAAAGA
ACACATGAATCTTTGTGATGAAAAAAAATCAAATAATACA
AAAGGGCCAATATTGAAAAGTAAAGATATCTTTCTACCTG
CTTATAGTCACTTCATATGCACATACTCTCCAGACATAAC
CGCTGTTAATTGTTTCACGTGTATGCTTCTAGAAATATGC
TACAAACCTAAAGGTGTATAATTTTTACAAAGCTAGAATA
ATATTACACATATAGTTATGCCAGTTGCATTTTTTTAACT
TAAAAATACATCCCGACTTTTGTTTAAGAAGTGCATCTTG
GATATCATTCATATTTCATTACCCAATCTAGTAGGTGGTC
TCTAATTTTCAGCTCTTATAAAAATGCTACAGTAGAAATT
CCTGTAGAAATATATTGGCATATTTTATGTCAGTATCCCT
AAAGGAGATGGCCCTAGAAGGAGGACTTGAACTCCTGGGC
TCAAGTGATCCTCCTGCCTCAGACTCCCAAACCGCTGGGA
TTACAGGCATGAGCCTCTACACCTGGCCCTCTAGAAGTAG
ATTTGTTGGGTCAAAGTTTATGTTCACTTTAAATTTTGTA
GATATTGCCAAATTGCCATTCAAGGAAGTGTGTTAAATTT
GTATGACCACCTAGGGCATATGTAGGTGGCTGTCTATCCA
CAAGCTAATCAGTATGATCAGTCTATTTAAGCTTTGCCAA
CCTGAAAAATAGAGAAAAGAATAGTACTGTGTGGTTGTCT
TTGTGTTTAGTTAATTAGTAATGAAGATGAGAATATTTTT
ATATATTTATTGTCTATTTGAAGTTTTCAGTGATTTATAC
ACTTTCTACAGTTTTCTATTGGATATTTTTGTACACTGAA
AAGGAACTAGGTCAAAGTAATTACCTTTATCATCTGCATT
TTAATCTACTTTCCAAGATTGAAATATGACTTTTTATATT
TATTTATAATACCTTTTGTTTCCTACAAATATGTTAGAAG
CAGAAACAGCCGTTGACTTTTCGTTCTCTCTCAGTTCCAG
TGTCTCGCCCTGTCCTCACCCTCAGGGCTCCCAGGGCCCA
GGTTGCGGTGGGGGACCTGCTGGAGCTTCACTGTGAGGCC
CTGAGAGGCTCTCCCCTGATCCTGTACCGGTTTTATCATG
AGGATGTCACCCTAGGAAATAGCTCGGCCCTCTCTGGAGG
AGCGTTCTTCAACCTCTCTCTGACTGCAGAACACTCTGGA
AACTACTGCTGTGAGGCCGACAATGGTCTAGGGGCCCAGC
GCAGTGAGACAGTGACACTTTATATCACAGGTAAGTGTCC
CATGCCTGGGCCACAGATGCGGACAAAATGTTTCCTCTGC
GGACCCTCTGATAACCCTCACAGTGCTTGGCCAGGAAGGC
ACTCCTCAGGGACAAGTAACACAGCTGGCAGCTCTCTAAA
CTGCTATATTTCCTGAAGTGCTTCTGAAGTGATACCGTTG
GGGCTGAGAGCACGGGTTGGCGGGCGGCGGGCAAGAGCAT
CACTGAGTTTAGAGCTCCTCACTTGGCTGCCTCTTCTCTC
ACTGGCCATTGGGCACCCTGACCCTCGACACTTGCCTCAG
GCACAGAGACGGCTTCCTCACAAAGATGGGAGTCATCTTC
TGTGCCACACCAGCCCCTGCTTAGCTGCCGGGGCCCTGCT
CACCTAGGTTCACCCTCAGGCCCAGGCAGCAGCTTCTAGG
GATGGGTCGTTCCAGACAACAGCCTCTCCCCTGGCTCATG
CACGGAGTCTCCCCCTCAGGCCTGACCGCGAACAGAAGTG
GCCCTGTTGCCACAGGCGTCACCGGGGGTCTGCTCAGCCT
AGCAGGCCTTGCTGCTGGGGCACTGCTGCTCTACTGCTGG
CTCTCAAGAAAAGCAGGTGGGTGACTCTGGGCACACCTTG
GCTTCAGTTCATGCCCTTCCCAGCAACGCTCCCTTGAGCC
TCATGCTGCCTTTGTGACCATCCCAGGCTGGCAAGAGCTC
ATCTGCTCTGTCCCTCAATCCTCTTCCTTTCCCGCTGGGT
CCTCCAGAATTGCTTTTACCAAATGCACAGCTTCCAAAAC
AGACGTCTTGATGAGATGTAGTTTATCCAACATCATAAAC
TGCAGAGTGTCTTCCTCTTGACCCTTACAAACCCCCCACC
CCCCCCACCCCACAACGAATGGGAAGGGGAGGAGAAAAAC
TCAGAGAAATAGAAATGAAAATAGAAACCAGATAGGATTT
GGTAATTTTCCGATTTTTTAAATGTACACTATTTTTATAG
CTGATCAAGTCAAGTTTTCCTGCCTGCAGCTACCAATCAT
TATCTTTAAAATCTCCAAGTTAAAGGTTATGGATTGTGGA
CTCCTGTTTCACACCATAGCATACCCCTCTGGCAGGGTTA
GTAGTTTTTGCCCAATCTGCTACGTCCCTGGGGCACAACA
AAGAAGGATTCAACCTTCAGTGACAGCAACTCCTGGCAGT
TTCTAAGTGAGCCTTGCCCGAGCTGTGCCCCACTGAGGGT
CTCTTCTTACTGAATCCAATGTTCCTCTGCTTTCCTTTAC
AGGGAGAGAGCCTGCCTCTGACCCCCGCAGGTAAGAGCTG
AGCTGCATTCCTGTGTGATTAGTGAAATGTCCACAGGGTG
GAAAAATGGAATTGAATCTGATGATTACCAAGAGCACAGT
TTCTGCCAGGTGCTGCTGAGCTGGGGTGTGGCCACTACCT
GTTGTACCTCCCTGGGGATATCTCAAGGCAATTCCCAGGA
CCTTTGCATCCACCCCTTGGCGGTATAGGCTGTTATCTCA
TCAAGTGTTAATTGCCTTTTCATTTATTAACCCACATCTT
TGGACCATTGTTGGCTTGGTTGTCTGAGTGACCACTAAGA
CCATAAGTCTTTCCATGTCTTGAGATGACCTTAGCTCAGT
CAACCTCGAAATCTCTGGAGATGCTGATCTCATCAACACC
TCTTGTGATAACAACAGAGAAGATGGAGCCACACAACTTG
GCCACCCAGAGAGGTCACTCTGCCAACAGGAGGTGGTCTC
TATGAAGAAGGGGCCACCAACTCGTATCCCAAAGGCTGAC
TTTAGGAGCCACAAAAAGGCTCACAGCTATCCCTGGGCAA
GCCCACGATAGCAAATTCAAACCATGCAGAGCACCTCTGA
GCCTTCTGGTTACCGATCTCTCTGAGCATGCAGGCTTTGG
AGCCAGCTTTGAGACTTGGCTCATCCCCTTTCTGGTTACA
TGATCTTCATAAGTCACTTTTTGGAGCCTCCATTTGTTTC
AGCTACAAAATGAGGATGAAATAGAACTAACGACGTATTG
TTATAAACATCAGCACAATGCCTGTTACATACTAGATGAC
CATAAAGCCTGGAAACATAGATAATATGATTATGATTCAT
AACAGAATGCCCATGGGCCATTTGTCATGTACTTGTCCAT
GTTTCCAGGCCTGGCAGCCACCCTGCAGTAAGAAGTCACA
CACTGGAAGTGATCATTATAGCTACTTTGTCAGGATTCCT
GAGAAAGATTCACGTTTCTGTGTCTCACAGGAGCCCTTCA
GACTCGGACTCCCAGGAGCCCACCTACCACAATGTACCAG
CCTGGGAAGAGCTGCAACCAGTGTACAGTAATGGTGAGGC
CCAGGGATCCTGCATTTGGCAGGAGCCAGAGGGCTGGTGT
GGGAAATGGGTGGGGCAGGAGATGGGGAGGGACTATGCGG
AGGCCTAGAGGGCTCTAGTCCTTCCAGAGAAGAGACTCTG
GCTGGGGGAGGAGGAAGTGTCTCTAACAAGAGGCAAGAAC
CTCAGCATCCTCTGAAACTTCAACTTCTTTCTAAGTAAAT
CCTAGAGGAGAAAATGTGGTTTACTCAGAAGTACGGATCA
TCCGAGAGAAAAAGAAACATGCAGGTAAGACCCAAGGATG
TCTCTGTTCTGACCCACCCTCAACTTAGACAATGTAGCTC
CGTTTCTACCTCCTCAGCAGATCTGAGCCAGACAGGCATA
GAGCCGCCCCTCCCACTGGGTCACCGGGCTTCTTAACTTG
TGCCTACGCTGCTTCAGATGAATCCAAGCCTCCCCTGCAC
TCTCCTTTCCCCATTCTCTGCAGCGGGCCCCAGTATAACC
TGAATAACAAAACTTTCTTTTTGGGCATTCGCTTAACCTC
TCAGAGCTTCAATATCCCTATCCATAAACTGTGACTACTT
CCCTACTGTCTTAGTCAGTTCTGGCTCCTGTAACAGAGTA
CCATAAGCTAGGTGACTTAAAGAACTAATATCTATTTCTC
ACAATTCTGGAGCCTGGAAGTCCAAGATCAAGGTGCCAGC
ATGGTCAGGTTCTTAGTGAGGGCCCTATTCCCAGCTTCCA
GACAGATGACTCCTTGCTGTATCCCCCACACAGCAGAGAG
AAAGGGAGAAATCATCTCCCATGTCTTATCATGATAATCA
TCATGACATAATTGTCACCCAAAGGCTCCATCTCCAAATG
TCATCACACTGGGGATTAGGTTTTAACCTATGCATTTGGA
GAGCAACACAAATATTTAGTCCACAGCACCTACCTCCCTG
TACTAGTTTCTGATTGCTGCTGTGACAAATCACCATAAAC
TCGGGGGGATGAAGCAGTACAAATGTATCATCTTACAGCT
CTGTGGGTCAGAAGTCTGACACCGGTCTCCCTGGGCTAAA
ACCAAGGTGTTGGCAGGACTGTGTTCCTCCCTGGAGGCTC
CAGAGGTGAATGTGATCTTGCCTTGTCAGCTTCTAGATCC
CATCCATTTTCCTGGGCTGATATCTTCTTCCTTTCCCAAA
GCCAGCAAAGTCACATTTCTCTAACCATTCTTCCATAGAC
AGGCCTCCGTCTGACCTCAGCTGAGAAAAGTCCTCAGGTT
TTAGGGAGTCAGATGAGTATATTGGGCCCATCTGGATAAC
CCAGAAAAATCTCCCTGTCTCAGGGTCTGTAATCCTAATC
ACATCTGAAAGGTCCTCTTTTCCATTTAGGGTAATATAGT
CACAGGTTGCAGCAATTAGGGTGTGACATCTTTGGGGCCA
CATGATTACAGCTGCCATGATATTTCATGGGGTAATTGTT
AGGATTAAATAAGAAAATAGGTGTGGAAATGCTGTTGAAA
CTGTAGAAGATTGAGCAGCTGTGACGATGACTACATGCTG
GAGGTCTGGCTGTGTCATCAGACCTCACTCACAGTCGGTG
GTTTGAAATGAGGGAATCCCAACCTGGCTGCCTCCTTCCT
CTGAGCGGGAAAGAGGAACAAAGTCCTTCGGGGCAGACTT
TTCTTTCTACCTCTGCTTCATAAAAAGTGCTGCATGATTT
TACCCAGTGTGCTTCCCTCTCTGGTTTTCCAATTTTTCGT
GTATAAAGTCAAGTGAATTGTGTTTGTGCCTCATTCTTGG
TTCTACAACACCCCTCTGAGACATGTGAACTCATTCACTC
TTACAAGCCCCTTTGAGGAATGCGCTGTTACTTCTCCCAT
TTTACAGATAAGGAAACCAAGGCATAGATACCTTAAATGA
CTTGCCTGAAATCTTGTAGTCAATCACCAGTCTTCTCCAG
AGTCCAAACTCTGGACTAAACTCTGCTTCTTTGTGCAATT
CCAGGGAGTCCTGATGCTCATTCCAAGCCAAAAGGGGAGA
GCCTTGTCTGGAGAGTGTCATATTTCTCTCCAGTTTGATG
ATAATATAACAATAACAATTTATAATATATATTATGTGCT
GAATAGTTCCTATTATGTGCCGGGTATAGTTCTATAAGTG
CAATAAGTAAATACACTATATTTGCATGGATAGCTTTTAG
AACTATACCTGTAGCACTTATACAGAACTATGGCATGCAT
ACATATGATAATAGAGAGAGAAAATGTATTGAATATAGCA
ATCAGGACTGTACCTGACACATAGAAACTTCTCAACACAT
GATAGATGATAGAAATAATATATGCACAGACACACCAATA
CATGTGCACACACATATGTGTAAACTCATATAGCTTCACC
ACACAACCTTGCAGGGAGAGAACATTTTTATTCCCATCAT
TTAGATGAGGCAACTGAGGCACGAGACGTTGAGTGACTTC
CCCCAGCTACGGAGGTGACAAGGCAGGTGGCAGGCTCAGT
TTCAAGTGGCCTAGACCTGGATGGAGTGTGCTCTCTAAAA
CTTGCACCCGCCACACCTTCCCAGAACAATAATACCAATT
ATGCTCAAAGAACTAACAAGATAAAAGACAAATGTCTTTC
TCTTGAGAGCCTCCAGGCAGCTCAGAGTAGGCCACGAAGT
GTGACGGGGTGTTGAAGACAGGGTCTGTCAGTGCTGAGAG
GCCGAGGGTGTTAGGAATGGAGCGGGACAGAGTGAGCACC
AACCAAGAGGAGCAGCTGACTCACGGCACAGAGGTAGAGC
GGGCCTCCAGGAGGCTCAGGGCTGGCCTGACAGTGCAGGC
GCAAGGGGAGAGCTCCATGCCAGTCTTCACAACTGAACAC
TTTCCTCTTTCCACAGTGGCCTCTGACCCCAGGCATCTCA
GGAACAAGGTGAGTCTCCCCTTCTGCACGGCCTCCCCCAC
CTCCAGGCCCACCCTGGTCCTCACACATGTGCCCTTGCCT
CCTAGGGTTCCCCTATCATCTACTCTGAAGTGAAGGTGGC
ATCAACCCCGGCCTCCAGATCCCTGTTCTTGGCTTCCTCA
GCTCCTCACAGATGAGTCCACACGTCTCTCCAACTGCTGT
TTCAGCCTCTGCACCCCAAAGTTCCCCTTGGGGGAGAAGA
AGCATTGAAGTGGGAAGATTTAGACTGCCCCAGACCATAT
CTACAGGCCTTTGTTTCACATGTCCTCCTTCTCAGTCTGA
CCAGAATGCAGGGCCCTGCTGGAGTCTCACCTATTTCCTA
GTTACAGCCCTGACTGGCAGGTTTTTTAATCCAGAGGCAA
GGTGCTCCCACCCCAAGGCCCAGCATATCTCCTGGCTTCC
TTAGTGGGCTTCAGCTGTGGTTGCTATTCTAAATACTGCT
CCCATCACACCCCCACTGAGGGGGTCTTACCACACAAAGG
GAGAGTGGACCTTCAGGAGATGCTGGGCTGGCCTAACAGC
TCAGGTGCTCCTGAACTCCAACACAGAGTTCCTGCTTTGG
GTGGACGCACTTCTCAATTGTCATCAGCCTGGTGGGGCTA
CTACAGTGTGCTGCCAAATGGGACAGCACACAGCCTGTGC
ACACGGGACATGTGATGGATCTCCCCACGGGGGCTGCATT
TCACACTCCTCCACCTGTCTCAAACTCTAAGGTCGGCACT
TGACACCAAGGTAACTTCTCTCCTGCTGATGTGTCAGTGT
CTACCTGCCCAATAAGTGGCTTTCATATATCAGGTCCCAG
GTACCTCCCATCCTAACAGAAGTAACCCAGCAAGTCAAGG
CCAGGAGGACCAGGGATGCAGACAGAACACATACTGGAAC
ATAGGAGGTGCTCAATTACTATTTGACTGAATGAATGAAT
GAATGAATGAATGAGGAAGAAAACTGTGGGTAATCAAACT
GGCGTAAAATCCAGTGTGCTCCCTAGGAAATCCAGGAGGT
AGTCTGGCTTCTCTGAGTAAGAAATAATGGAAGAGAAGGA
GCTTGGATGAGGAAACTGTTCAGCAAGAGGAAGGGCTTCT
CACACTTTCATGTGTTTGTGGATCACCTGAGGATCTTGTG
AAAATACAGATACTGATTTGGTCGGTTTGCATAGAGCCTG
AGACTGCCATTCTAACAGGCTCCCAGGGGATGCTGATGCT
GCTGGTCCTGGGACCACAGTGCATGCATATGAGGCCCTGT
AGGTCTCAGCAGAGGCCCATGGAGAGGCAGTGTGTGGCTC
TGGCTGCCCAGGGCCTAACTCGGTTCACACGGATCATGCT
GCTCCCTGGCCAGCCCTTGGCCGCAGCACCACCAGCTGCT
GTTGCTGAGAGAGCTTCTCTGTGACATGTTGACTTTCATC
AGCCACCCTGGGAAGAGGAAAGTAGCTGCCACTATCTTTG
TTTCCCCACCTCAGGCCTCACACTTTCCCATGAAAAGAGT
GAATGTATACAACCTGAGCCCTCTCCATTCAGAGTTGTTC
TCCCATCTCTGAGCAATGGGATGTTCTGTTCCACTTTTAT
GAGGTCCATCACACCTTATCTTGATCTTTGCTCCCAATGG
ATTGTACAGTGATCACTTCTAAGCCCCATGGCCCTGAAAT
AAAATCCTTCCAAGGGCATTGGAAGCTCACTCCACCTCCC
ACATGGCTTTTCATGCTTCTAAGTGTCAGAGCCTTGCCCA
GATACACAGGTTGGGGTTGCTGCCCCAACCTTTCAAGGAG
GAAAGCAGACACCTGAGACAGGAGCCTGTATGCAGCCTGG
TGCAGCCTTGCAGAGTACAAGGCCAGAGGCATTTGTCATC
ACTACAAATATGCAGCTAACATAGAAGTGGAGCAAAAGAA
ACGCATTCCCACTGAGGCCACTTTTTTAGGCCTAGTTGAA
AGTCAAGAAGGACAGCAGCAAGTGTAGGCTCAGGATTAAA
GAAAAATATCTGCTCACAGTCTATTCTGGAGGTCACATCG
CTAACAAAGCTCACACCCTATGCAGCTCTGAGAAGGTGGA
GGCACCAGGCTCACAAGAGGAAATTTAAAATTTCTCGTTG
GGAAAGTAAGGTATCCCCATCCCAGAATGATAACTGCACA
GTGGCAGAACAAACTCCACCCTAATGTGGGTGGGCCCCGT
CCAGTCTGTTGAAGGCCTGAATATAACAAAAGGGCTGATT
CTTCCTCAAGTAAGGGGGAGCTCCTGCTTCGGGCGGGGAC
ATAAGTTTTTCTGCTTTCAGACGCAAACTGAAAAATGGCT
CTTCTTGGCTCTTGAGCTTGCTGGCATTTGGACTGAAAGA
AACTACACTGTTGGATCTCCTGGATCTCCAGCTTGCTGAC
TGCAGATCTAGGGATGTGTCAGCCTCTACAGTCACAAGAG
CCAATTCATTCTAATAAACCAATCTCTCCATATGTGTGCA
TGTGTATGTGTGTGTATATATGTATATGTGTGTGTGTACA
CAGATGAGGTGTGTATCTGTGTGCTTACCTCATGTGCATG
TGTGTAGACACAAACACACACACACACACACACAAGCACA
CACATCCTGTTGGTTCTGTTTCTCTAGAGAACACTGACAA
ACACAATGATTAACAAGGATATGAGAACCAAATGGGCGGG
CTGAGCATCTGCTCTCAGGGCTGGACTTCCCTGAGAGGGA
ACGCTTCCGTCTTTAGAACAGATTCGTTTTTCTAGTTTGC
CGCCTTGTGCTGGTCCTGAGTGAAGAGGAAGGAGAAAGTG
AATAAATTCCCCATGCTCTCGCCTGGGATAGGACAGACCC
AGTAAAATGGGTCTATCTGTAATTCAGGATGGACAAAGAG
CAAACCGCAGCCTCGAAGATAGTGTGGCCTGGAGTGGATT
TGAGTTCTCGAGGGACAAAATCTCAACTGCCCAGCAGAGG
TCTCAGGAGGCTCCACAGAGGCAGAATGTTTTCTTTAGAG
GACGGCCCCACATGCTAGGAGAGCAGTATGGCTCTTGTGA
CTGCAGAGGCTGACACATCCCTAGATCTGCAGTCAGCAAG
CTGAAGCACCAATAGTATAGTTTCTTTCCGTCCAAATGGC
AGCAAGCTCAAGACCCAAGAAGAGCCACTTTTCAGTTTGA
GTCTGAAGGCTGAAAAACTATGTCCCAGCCCAAGGCAGGA
AGAGTTCCCCCTTACTTGAGGAAGAATCAGCCCTTTTGTT
TTATTCAGACCTTCAACAGACTGGATGGGCCCCACCCACA
TTAGGGAGAGCAACCTGCTCTATTTAGTCTAGTTATTCAC
ATTTTCATCTCACCCGGAGAGACCCTCACAAAACACTCAG
AATCATGTTTGACCAAATGTCTGTACACTCTGTGGCCCAG
TGAAGTTGACACATAAGCTTAACCGTCACAATCACAAAGG
TGGTCTCTCAGCTCCACACATTTTTTGGGGTTGTTTCTCA
GTTGTTTCAGATCTCTGAGCTGTTACTTTTAGGGTCTCCT
CAAAGAGAAGAGAGGCTCGGCTTCCCTCACGTTTGTGGTT
AAAAGAAAGCTATTCCAAGATTATGCCCACTTCCTCTTTT
TGTTTTGTCTTTTGTCACTTCTCAAAGTCCACCTGTCTCT
TTGACAACTGGCTGACCTGTTTCACGTCTCCTAATTTTTT
CTCAACTAGCCAGCCTTATTGTCTTTCCCCTCTTCCAATC
TCCTCTGATTAATACTGCCCACTCAACAGAGAGCTTGCCG
TAAGAATAACTACTACTTATTAAGGAATTAATGTGTCATA
CCTTATGCTAAGCTTTTTGCATAAATTATCTTATTTAGGG
TGCATAACAGGCCTATGCAATACGTATCCATTACTGTCCC
TGTTCCCAGAACCAAGCCGAGTTCAGCTGCATTTTCTCAA
GGCCCAATAATGAGAAGCAGACAAACTAGGAACGAAGGGA
ATTTATTGCTGTAACCAGATATAGTGAGAAGGCCAGAGAT
AATTCCATCAGTCCAACTCAAAGTGTTACAATTTTCTTAG
TGCTTATATAGGTTGGGGTTATGTTCCTATGTGCAGTATA
GCATTTGCTTAAGTTTGTTGGTAACTAATTTTGTTTCAAC
TAGAAGGTCAGAGGCAAAAAAAAAAAAGAGCTTGCTAAGT
CCAATTAAAAGGCCCCCAGTACCTTCAAAACCTGTCTACT
GTGGTACTGGAGTGATTATTTCTATCTTATCTCCTTTATG
GCTTGGTCCAGAGAGCTGTCTTAGACTCTCCAATGAATCT
ATTCAAACAGCTGCCTCTGTTACCTTGACTCATCTCAGAT
TTCGTTGACCAGAGACAGGTCCTGGCACTAGGAATGTGTG
ACTGTCTCTATGATTTTGGCTTACTCCAGGTTGGGGAGAA
GCCCATGCAAGACTTCTACTGACCGTATGTTTCATTTCCA
GCTTTGATGTCTGGGCACCGATTTCCCAAGGTTTAACTAT
TTGCTCAATGTTAAGGCAGTGCTGTGGAAATTTGTGTGTG
TCGCTGGGGTGCTATGCAGGCCTGTCTGTGTGACTGTCAT
GCAGGCCTGTCTGTGTGACTATCAGGGAGAATTGACCTGC
CACATCCCTGTTTTACAGATGATGTAACTGAGACTTAAAG
AAATTAGTTTAGCCTAAGACCACACAATAGTAAGTCAGAG
CTAGAACTGTGCATCCCCAGAGTCCACGCTTAGTCACTTT
GCCAGATGTCCTCCGTGAGTATTGTGGGCCACAGGGTCCT
ATTTGGGGAGAGGCATTTGTGAAGCAGGAAAAGAGCACAT
GAGACTTGAAGCTGGAAGGCCTGGCTCCTGTACAGGCCAC
TAGCCATTGCTGTTTAGCCTTTGTGAGCTCTGGTTACCTC
GTATATAAAACTGGAAAAGAAATAACAGCTGCTTGACTGA
ATTATGTATGGAAGGAGGTAAGGTTTGAGTAAACACCATG
CAGATGTTCTTGGAAGCAGGTGGGAGGTGCCTGTGTTTGT
TGCAAAGTTTACACTGCTTTCTGTTTGCCTTTGTTTGTCC
CTCCCCGTCATTACAGTGAAGCAGCTGCTGAATTGCAAAA
GCATACTTCAGAAGAAAATGATGGAAAATAACCTGGTATT
CTTTTTAATGTGAGAGGAATGGGAGGTGTGGGAATACATG
AATTCAGCATTTCATGGATTACATGGCAGAAGACATGGGA
GAGTAAGGCTGAGAGGCAGGTGCCACTCACTTGCCTTCCT
TCCATCTGACCAGGCTGCGCTCTCTGTCAGGGTCACTGTC
ACCTGGCCTCACCAAAATAGAATAGTTTCTTTCCGTCCAA
ATGGCAGCAAGCTCAAGACCCAAGAAGAGCCACTTTTCAG
TTTGAGTCTGAAGGCTGAAAAACTATGTCCCAGCCCAAGG
CAGGAAGAGTTCCTTACTTGAGGAAGAATCAGCCCTTTTG
TTTTATTCAGACCTTCAACAGACTGGATGGGCCCCACCCA
CATTAGGGAGAGCAACCTGCTCTATTTAGTCTAGTTATTC
ACATTTTCATCTCACCCGGAGACCCTCACGAAACACTCAG
AATCATGTTTGACCAAATGTCTGTACACTCTGTGGCCCAG
TGAAGTTGACACATAAACAACCGTCACAATCACAAAGGTG
GTCTCTCAGCTCCACACATTTTTTGGGGTTGTTTCTCAGT
TGTTTCAGATCTCTGAGCTGTTACTTTTAGGGTCTCCTCA
AAGAGAAGAGAGGCTCGGCTTCCCTCACGTTTGTGGTTAA
AAGAAAGCTATTCCAAGATTATGCCCACTTCCTCTTTTTG
TTTTGTCTTTTGTCACTTCTCAAAGTCCACCTGTCTCTTT
GACAACTGGCTGACCTGTTTCACGTCTCCTAATTTTTTCT
CAACTAGCCAGCCTTATTGTCTTTCCCCTCTTCCAATCTC
CTCTGATTAATACTGCCCACTCAACAGAGAGCTTGCCGTA
AGAATAACTACTACTTATTAAGGAATTAATGTGTCATACC
TTATGCTAAGCTTTTTGCATAAATTATCTTATTTAGGGTG
CATAACAGGCCTATGCAATACGTATCCATTACTGTCCCTG
TTCCCAGAACCAAGCCGAGTTCAGCTGCATTTTCTCAAGG
CCCAATAATGAGAAGCAGACAAACTAGGAACGAAGGAATT
TATTGCTGTAACCAGATATAGTGAGAAGGCCAGAGATAAT
TCCATCAGTCCAACTCAAAGTGTTACAATTTTCTTAGTGC
TTATATAGGTTGGGGTTATGTTCTATGTGCAGTATAGCAT
TTGCTTAAGTCTATTGGTAACTAATTTTGTTTCAACTAGA
AGGTCAGAGGCAAAAAAAAAAGAGCTTGCTAAGTCCAATT
AAAAGGCCCCAGTACCTTCAAAACCTGTCTACTGTGGTAC
TGGAGTGATTATTTCTATCTTATCTCCTTTATGGCTTGGT
CCAGAGAGCTGTCTTAGACTCTCCAATGAATCTATTCAAA
CAGCTGCCTCTGTTACCTTGACTCATCTCAGATTTCATTG
ACCAGAGACAGGTCCTGGCACTAGGAATGTGTGACTGTCT
CTATGATTTTGGCTTACTCCAGGTTGGGAGAAGCCCATGC
AAGACTTCTACTGACCATATGTTTCATTTCTAGCTTTGAT
GTCTGGGCACCGATTTCCCAGGTTTAACTATTTGCTCAAT
GTTAAGGCAGTGCTGTGGAAATTTGTGTGTGTAACTGGGG
TGCTATGCAGGCCTGTCTGTGTGACTGTCATGCAGGCCTG
TCTGTGTGACTATCAGGAGAATTGACCTGCCACATCCCTG
TTTTACAGATGATGTAACTGAGACTTAAAGAAATTAGTTT
AGCCTAAGACCACACAATAGTAAGTCAGAGCTAGAACTGT
GCATCCCCAGAGTCCACGCTTAGTCACTTTGCCAGATGTC
CTCCGTGAGTATTGTGGGCCACAGGGTCCTATTTGGGGAG
AGGCATTTGTGAAGCAGGAAAAGAGCACATGAGACTTGAA
GCTGGAAGGCCTGGCTCCTGCACAGGCCACTAGCCATTGC
TGTTTAGCCTTTGTGAGCTCTCGTTACCTCGTATATAAAA
CTGGAAAAGAAATAACAGCTGCTTGACTGAATTATGTATG
GAAGGAGGTAAGGTTTGAGTAAACACCATGCAGATGTTCT
TGGAAGCAGGTGGGGAGGTGCCTGTGTTTGTTGCAAAGTT
TACACTGCTTTCTGTTTGCCTTTGTTTGTCCCTCCCCCGT
CATTACAGTGAAGCAGCTGCTGAATTGCAAAAGCATACTT
CAGAAGAAAATGATGGAAAATAACCTGGTATTCTTTTTAA
TGTGAGAGGAATGGGAGGTGTGGGAATACATGAATTCAGC
ATTTCATGGATTACATGGCAGAAGACATGGGAGAGTAAGG
CTGAGAGGCAGGTGCCACTCACTTGCCTTCCTTCCATCTG
ACCAGGCTGCGCTCTCTGTCAGGGTCACTGTCACCTGGCC
TCACCAAAAATAGAATGAGCACTGCATGGGAAGGGAAGGA
GGAGGTGCTGTGGCCATAACCATAGGGTAACAGAGGTGCA
GGGAGGGTCAGGGAATGGTTCAGAAGGACCCTCCCCAGCT
GGCCCACGGACTCCAGGCTTCAGGTTTTGGAGTGTGGGAG
TGGCCAGGGAGGGGTGATTGTCTAATTTTCAAGTCTTATT
ATTAGAGAAGACCTTAAAGGGCATCCTCTTCTTGTACTTT
TCTCATGTTTAGGCCCCTCTACAGCATCCATGCTGAGACA
TCAGCCAGCCTATGCTGGAATGCCTCCTGGGTCAGAGAGT
TCAGCACCTCACCTGGCCTGAAATCACCGAAGGTCAGAGC
TGGAAGGGGCCCTTGGGACTGTCAGGCCCTGCCCATGCTC
ATGTTTCCTGTCACCCTTCTCATACTCTGAAAGTGACCTC
CCTGTCACTCTTACCCTTAAGGAGAGTCTGCTCCTTGTAC
TTATTAGCCAAACTGCCTCTTTCAGGTGTCACGTTCAATA
GCTAAACTGTGAGGCAAGGCAGTGTGGGAGCTCCTCCATT
CTCCTCACTATCATTTGCAAATTCCTTCACTAAGCATGTG
TTCTTATTTAGTGTGAATTCATATTCAGTGCCTACAACTG
ACAATTGCTGAGAAGTCATCAAGAAGACCCACCTTGTCAC
TATGCACATCCTCAGTTCTGCCTACAGCTGAGAATTCATA
TTCATATGTATTCATATTCTGTACCTGCAACTGAGCCAGG
TGCTTGCTGTACTAAGTACTTGGAATACATTGGTAAACAA
GGCAGATTTAAAAAATTCTGCCCTCAAGGAGCTGACATTC
TAGCAGGGGAAACAGACAGTGAACACTAAACATGATAAAT
ATGTAACTTATGTCAGAATTTAAAAGGTGGCATGTGCCAT
GAAAAATAAGAAATAGAGCCAAATAGGGAGATTAGGATGC
CCGGGGAGGCTACAACAATAAAGAGTGGCCGGGGAAGTCC
TCACGGAGAAGATGATCTGAACAAAGGCATGAAAGTTTCC
ATGGCCATTTGGACAGCCCATGGGTGTCGGAGGGAGGAGT
GCCCCAAGAAGAGGGCATAAAATAGGATCACACCCAACAA
GTCTGGGGCTAGACAGCAGAGAGCCACATGGAGGCAGGGG
GGGGCAGTTAGGAGACCACTACACGATCCAGGTGAGAGAT
TATGACAGTTGAGATGAGGGTGAAGGTCGTGGGGTCAGAA
GTGATGGAATACTGGGCATATCTTGAAGCTAGAATATCCA
GAATTTTCTGATGGATGAACTGAAGATTCAAGAGAAAGAA
ACGAAACAACATGATTCCACAATATTTGGCCTGAGATTCT
AGAAGGATGGCAACTCCATCCTGAGGTGGAGAACACTGTG
GGAGATGATCAGGAGTTTGGTTTTGAGCAAGTTGCACTTG
AGATGTGCATTGGACATGTAGGTGGAGATGTCAAGGAGAC
AGTCGGCAATGGAAGGCTGGATTCAGGAGGGAGCTCTGGA
GATGTACGTGTCAGTCATTGGCATCGAGGATGGCCTGAGG
GCATCAAGGGTGTGCATAGTGATGAGGTGGGCCTTCTTGA
CTACTTCAGAAACATGTTTTGGCTGCCAATTCAGGATGCC
CAAATGAGCCCCAAAATATTAGGTTTACCATTTATTGGCC
ATTGTCCTAACAGTACATATATTGTCTCACCCCATCTCAA
AATAACTTGCAAGAGAGTTGTATTGTTCCCATTTTACAGA
TGAAGATGCCACAGTGCTGAGATCCAGTTATCTAAGACCA
CAGGATTAATATGAAGCAAGGTTTCAAACTCAGGAGGCCC
ACTCTTAACCACCATGTTATGCTAACGTAGCACACGTTCC
AGCAAATCTAAACTTAAGCAATAAAAATAAAATCCAAGAA
AGAAAATGTCACAAGATCCATGAGAATGTAGGACTCAGAT
GTGCCCCAAAAAAATCCAAGCTGACAACTACACAGCAGCC
CCAGAAAACAATGCATCCAAAAATCAGAGGACTCGGTGAA
GATTGTGCCACTTCCACCAGAGCAAGTCACTTCCACTCCA
GAAACTATAGAAATAAGAACACAAAATAAAGATTCTAAGC
AGGTCTTGGTCGACTCTAAACAATCAGATGAGATGTATTA
TTCTTCAATAAAAATTACAGCAAGTAAAATGACAATTAGA
AACCCAGGGCAAACAAGACAGTCTAAGAAAGTCATGGTTC
AAATTTGATGCAATGGAAGTGTGGGTAACTGTGGATAATT
AATGGAGTGGAGAAAAGAGACCTTCATTCACAGAACATTC
TCCTCTGAGTGCCCAAAGTTTAATTACATAGTATTTTATT
TCCTTTTCTGTGGGCCTAATCACAGTACTTGGTTCTGTAG
TGAATCGTGTTTACATAATCATAATGCCGTAAATACTGTT
TAAGGGTTTTCAATTTTTATAATCAACTTCAAGCACAGAA
CACTTAATTATGGCTACTTCAGTATTCAAATTCTGTAAAC
ATGTGCAACAGAAAAGTGATATTATGGCTGATAGAAATCT
GGAGGTGAAGAACAGAGGAAAGTCTACATGCACTAACTTT
GTGTGTGTGTGTGTGTGTGTGTGTGTGTGTGTGTGTGTGT
GTGTTTGTAGTGGAGAACCAATATAGACTTTTTCTAAAAA
TAATACATCAAAAAATTGAGATTTGACTGGATGCGGTGGC
TCACAGCTGTAATCCCAACACTTTAGGAGACAAAGGCGGG
TGAATCATTTGAGCCAGGAGTTTGAGACCAGCCTGGTCAA
CATGGTGAAACTCTGTCTCTACTAAAAACACAAAAATTAG
CCAGACATGGTGGCACGCACCTGTAATCCCAGCTACTCAG
GAGGCTGAGGCAGGAGAATTGCTTGAACCTGGGAAGTGGA
GGTTGCAGTAAGCCGAAATTACTCCACTGCACTCCAGCCT
AGGCGAGAGAGTGAGACTCTGTCTCAAGAAAAAAAGGGAG
GGGGGGAGGAGCAAGATGGCCGAATAGGAACACCTCCAGT
CTCCAGCTCCCAGCGCAAGCAACACAGAAGACCCGTGATT
TCTGCATTTTCAACTGAGGTACTGTGTTTATCTCACTAGG
GAGTGCTAGACAATCAGTGTTGGTCAGCTCTTGCAGCCCG
ACCAGCTAGAGCTGAAGCAGGGCGAGGCATCGCCTCACCT
GGGAAGCGCAAGGGGGAAGGGAATCCCTTGTCCTAGCCAG
GGGAAGTGAGACACACAATACCTGGAAAATTGGGTAATTC
CCACCCCAATACTGCACTTTAAGCAAACGGACACACCGGG
AGATTATATCCCACACCTGGCCAGGAGGGTCCCACGCCCA
CAGAGCCTTCCTCATTGCTAGCACAGCCGTCTGAGATCTA
ACTACAAGGGAGCAGTAAGGCTGGGGGAGGGGCGCCCGCC
ATTGCTGAGGCTTAAGTAGGTAAACAAAGTCCTGGGAAGA
TCGAACTGGGTGGAGCTCACAGCAGCTCAAGGAGGCCTGC
CAGTCTCTGTAGACTCCACCTCTGGGGACAGGGCACAACT
AAACAACAACAACAACAACAAAAAAAGCAGCAGAAACCTC
TGCAGACGCAAACGACTCTGTCTGACAGCTTTGAAGAGAG
CAGTGGATCTCCCAACACGGAGGTTGAGATCTGAGAATGG
ACAGACTGCCTGCTCAAGTGGGTCCCTGACCCTGAGTAGC
CTAACTGGGAGACATCCCCACTAGGGGCAGACCGACACCC
ACACCTCACAGGGTGGAGTACACCCCTGAGAGGAAGCTTC
CAAAGCAAGAATCAGACAGGTACACTTGCTGTTCAGCAAT
ATTCTATCTTCTGCAGCCTCTGCTGCTGATACCCAGGCAA
ACAGGGTCTGGAGTGGACCTCAAGCAATCTCCAACAGACC
TACAGCTGAGGGTCCTGACTGTTAGAAGGAAAACTAACAA
ACAGGAAGGACACCACACCAAAACCCCATCAGTCGTCACC
ATCATCAAAGACCAGAGGCAGATAAAACCACAAAGATGGG
GAAAAAGCAGGGCAGAAAAGCTGGAAATTCAAAAATAAGA
GCGCATCTCCCCTGCAAAGGAACGCAGCTCATCACCAGCA
ACGGATCAAAGCTGGATGGAGAATGACTTTGATGAGATGA
GAGAAGAAGGCTTCAGTCCATCAAACTTCTCAGAGCTAAA
GGAGGAATTACGTACCCAGCAAAGAAACTAAAAATCTTGA
AAAAGAGTGGAAGAATTGATAACTAGAATAATTAATGCAG
AGAAGGCCATAAACGAACTGACAGAGATGAAAACCATGAC
ACGAGAAATACGTGACAAATGCACAAGCTTCAGTAACCGA
CTCGATCAACTGGAAGAAAGAGTATCAGCGATTGAGGATC
AAATGAATGAAATGAAGCGAGAAGAGAAACCAAAAGAAAA
AGAAGAAAAGAAATGAACAAAGCCTGCAAGAAGTATGGGA
TTATGTAAAAGACCAAATCTACGTCTGATTGGGGTGCCTG
AAAGTGAGGGAGAATGGAACCAAGTTGGAAAACACTCTTC
AGGATATCATCCAGGAGAACTTCCCCAACCTAGTAGGGCA
GGCCAACATTCAAATTCAGGAAATACAGAGAAGCATACAA
AGATACTCCTCCAGAAGAGCAACTCCAAGACACATAATTG
CCAGATTCACCAAAGTTGAAATGAAGGAAAAATCTTAAGG
GCAGCCAGAGAGAAAGGTCGGGTTACCCACAAAGGGAAGC
CCATCAGACTAACAGCAGATCTCTCGGCAGAAACTCTACA
AGCCAGAAGAGAGGCTGGGGAGGCGCCCGCCATTGCTGAG
GCTTAAGTAGGTAAACAAAGCCCTGGGAAGCTCGAACTGG
GTGGAGCTCACAGCAGCTCAAGGAGGCCTGCCTGTCTCTG
TAGACTCCACCTCTGGGGACAGGGCACAGCTAAACAACAA
CAACAACAAAAAAAGCAGCAGAAATCTCTGCAGGCAAGCG
ACTCTGTCTGACAGCTTTGAAGAGAGCAGTGGATCTCCCA
ACACGGAGGTTGAGATCTGAGAAGGGACAGACTGCCTGCT
CAAGTGGGTCCCTGACCCTGAGTAGCCTAACTGGGAGACA
TCCCCACTAGGGGCAGTCTGACACCCACACCTCACAGGGT
GGAGTACACCCCTGAGAGGAAGCTTCAAAGTAAGAATCAG
ACAGGTACACTTGCTGTTCAGCAATATTCTATCTTCTGCA
GCCTCTGCTGCTGATACCCAGGCAAACAGGGTCTGGAGTG
GACCTCAAGCAATCTCCAACAGACCTACAGCTGAGGGTCC
TGACTGTTAGAAGGAAAACTAACAAACAGGAAGGACACCT
ACACCAAAACCCCATCAGTCGTCACCATCATCAAAGACCA
GAGACAGATAAAACCACAAAGATGGGGAAAAAGCAGGGCA
GAAAAGCTGGAAATTCAAAAATAAGAGCGCATCTTCCTCC
AGGAGCAGCTCATCACCAGCAACGGATCAAAGCTGGTCAG
AGAATGACTTTGATGAGATGAGAGAAGAAGGCTTCAGTCC
ATCAAACTTCTCAGAGCTAAAGGAGGAATTACGTACCCAA
CTAAAGAAACTAAAAATCTTGAAAAAGAGTGGAAGAATTG
ACAGCTAGACTAATTAATGCAGAGAAGGCCATAAACGAAC
TGACAGAGATGAAAACCATGACACGAGAAATCGTGACAAA
TGCACAAGCTTCAGTAACCGACTCGATCAACTGGAAGAAA
GAGTATCAGCGATTGAGGATCAAATGAATGAAATGAGCGA
GAAGAGAAGTCTAAAGAAAAAGAAGAAAAGAAATGAACAA
AGCCTGCAAGAAGTATGGGATTATGTAAAAGACCAAATCT
ACGTCTGATTGGGGTGCCTGAAAGTGAGGGAGAATGGAAC
CAAGTTGGAAAACACTCTTCAGGATATCATCCAGGAGAAC
TTCCCCAACCTAGTAGGGCAGGCCAACATTCAAATTCAGG
AAATACAGAGAAGCATACAAAGATACTCCTCCAGAAGAGC
AACTCCAAGACACATAATTGCCAGATTCACCAAAGTTGAA
ATGAAGGAAAAATCTTAAGGGCAGCCAGAGAAAGGTCGGG
TTACCCACAAAGGAAGCCCATCAGACTAACAGCAGATCTC
TCGGCAGAAACTCTACAAGCCAGAAGAGAGTGGGGCCAAT
ATTCAACGTTCTTAAAGAAAATAATTTTCAACCCAGAATT
TCATATCCAGCCAAACTAAGTTTCATCAGTGAAGGAGAAA
TAAAATCCTTTACAGATAAGCAAATGCTTAGAGATTTTGT
CACCACCAGGCCTGCCTTACAAGAGACCCTGAAGGAAGCC
CTAAACATGGAAAGGAACAACCGGTACCAGCCATTGTAAA
AACATGCCAAAATGTAAAGACCATCGAGGCTAGGAAGAAA
CTGCATCAACTAACGAGCAAAATAACCAGTTAATATCATA
ATGGCAGGATCAAGTTCACACATAACAATATTAACCTTAA
ATGTTAATGGACTAAATGCTCCAATTAAAAGACACAGACT
GGCAAACTGGATAAAGAGTCAAGACCCATCAGTCTGCTGT
ATTCAGGAGACCCATCTCACATGCAGAGACATACATAGGC
TCAAAATAAAGGGATGGAGGAAGATCTACCAAGCAAATGG
AGAACAAAAAAAGCAGGGGTTGCAATCCTAGTCTCTGATA
AAATAGACTTTAAACCATCAAAGATCAAAAGAGACAAAGA
AGGCCATTACATAATGGTAAAGGGATCAATTCAACAGGAA
GAGCTAACTATCCTAAATATATATGCACCCAATACAGGAG
CACCCAGATTCATAAAGCAAGTCCTTAGAGACTTACAAAG
AGACTTAGACTCCCATACAATAATAATGGGAGACTTCAAC
ACTCCACTGTCAACATTAGACAGATCAACGAGACAGAAAG
TTAACAAGGATATCCAGGAATTGAACTCATCTCTGCACCA
AGCAGACCTAATAAACATCTATAGAACTCTCCACCCCAAA
TCAACAGAATATACATTCTTCTCAGCACCACATCACACTT
ATTACAAAATTGACCACATAATTGGAAGTAAAGCACTCCT
CAGCAAATGTAAAGAACAGAAATTATAACAAACTGTCTCT
CAGACCACAGTGCAATCAAACTAGAACTCAGGACTAAGAA
ACTCAATCAAAATCGCTCAACTACATGGAAAATGAATAAC
CTGATCCTGAATGACTACCGGGTACATAATGAAATGAAGG
CAAAAATAAAGATGTTCTTTGAAACCAATGAGAACAAAGA
TACAACATACCAGAATCTCTGGGACACATTTAAAGCAGTG
TGTAGAGGAAATTTATAGCACTAAATGCCCACAAGAGAAA
GCAGGAAAGATCTAAAATTGACACTCTAACATCACAATTA
AAAGAAATAGAGAAGCAAGAGCAAACACATTCAAAAGCTA
GCAGAAGGCAAGAAATAACTAAGATCAGAGCAGAACTGAA
GGAGATAGAGACACAAAAACCCTCCAAAAATCAATGAATC
CAGGAGTTGGTTTTGAAAAGATCAACAAAATTGACAGACC
GCTAGCAAGACTAATAAAGAAGAAAAGAGAGAATCAAATA
GATGCAATAAAAAATGATAAAGGGGATATCACCACCGACC
CCACAGAAATACAAACTACCATCAGAGAATACTATAAACA
CCTCTACGCAAATCAACTAGAAAATCTAGAAGAAATGGAT
AATTTCCTGGACACTTACACTCTCCCAAGACTAAACCAGG
AAAAGAAGAAAGAAAAACAAAGCCTGCAAGAAGTATGGGA
TTATGTAAAAGACCAAATCTACGTCTGATTGGGGTGCCTG
AAAGTGAGGGAGAATGGAACCAAGTTGGAAAACACTCTTC
AGGATATCATCCAGGAGAACTTCCCCAACCTAGTAGGGCA
GGCCAACATTCAAATTCAGGAAATACAGAGAACACAAAGA
TACTCCTCCAGAAGAGCAACTCCAAGACACATAATTGCCA
GATTCACCAAAGTTGAAATGAAGGAAAAATCTTAAGGGCA
GCCAGAGAGAAAGGTCGGGTTACCCACAAAGGGAAGCCCA
TCAGACTAACAGCAGATCTCTCGGCAGAAACTCTACAAGC
CAGAAGAGAGTGGGGGCCAATATTCAACATTCTTAAAGAA
AAGAATTTTAAACCCAGAATTTCATATCCAGCCAAACTAA
GTTTCATAAGTGAAGGAGAAATAAAATCCTTTACAGATAA
GCAAATGCTTAGAGATTTTGTCACCACCAGGCCTGCCTTA
CAAGAGACCCTGAAGGAAGCACTAAACATGGAAAGGAACA
ACCGGTACCAGCCATTGCAAAAACATGCCAAAATGTAAAG
ACCATCGAGGCTAGGAAGAAACTGCATCAACTAACGAGCA
AAATAACCAGTTAATATCATAATGGCAGGATCAAGTTCAC
ACATAACAATATTAACCTTAAATGTAAATGGACTAAATGC
TCCAATTAAAAGACACAGACTGGCAAACTGGATAAAGAGT
CAAGACCCATCAGTCTGCTGTATTCAGGAGACCCATCTCA
CATGCAGAGACATACATAGGCTCAAAATAAAGGGATGGAG
GAAGATCTACCAAGCAAATGGAGAACAAAAAAAGCAGGGG
TTGCAATCCTAGTCTCTGATAAAACAGACTTTAAACCATC
AAAGATCAAAAGAGACAAAGAAGGCCATTACATAATGGTA
AAGGGATCAATTCAACAGGAAGAGCTAACTATCCTAAATA
TATATGCACCCAATACAGGAGCACCCAGATTCATAAAGCA
AGTCCTTAGAGACTTACAAAGAGACTTAGACTCCCATACA
ATAATAATGGGAGACTTCAACACTCCACTGTCAACATTAG
ACAGATCAACGAGACAGAAAGTTAACAAGGATATCCAGGA
ATTGAACTCATCTCTGCAGCAAGCAGACCTAATAGACATC
TACAGAACTCTCCACCCCAAATCAACAGAATATACATTCT
TCTCAGCACCACATCACACTTATTCCAAAATTGACCACAT
AATTGGAAGTAAAGCACTCCTCAGCAAATGTAAAGAACAG
AAATTATAACAAACTGTCTCTCAGACCACAGTGCAATCAA
ACTAGAACTCAGGACTAAGAAACTCAATCAAAACGCTCAA
CTACATGGAAACTGAACAACCTGCTCCTGAATGACTACTG
GGTACATAACGAAATGAAGGCAGAAATAAAGATGTTCTTT
GAAACCAATGAGAACAAAGATACAACATACCAGAATCTCT
GGGACACATTTAAAGCAGTGTGTAGAGGAAATTTATAGCA
CTAAATGCCCACAAGAGAAAGCAGGAAAGATCTAAAATTG
ACACTCTAACATCACAATTAAAAGAACTAGAGAAGCAAGA
GCAAACACATTCAAAAGCTAGCAGAAGGCAAGAAATAACT
AAGATCAGAGCAGAACTGAAGGAGATAGAGACACAAAAAC
CCTCCAAAAATCAATGAATCCAGGAGTTGGTTTTGAAAAG
ATCAACAAAATTGACAGACGCTAGCAAGACTAATAAAGAA
GAAAAGAGAGAATCAAATAGATGCAATAAAAAATGATAAA
GGGATATCACCACCGACCCCACAGAAATACAAACTACCAT
CAGAGAATACTATAAACACCTCTACGCAAATCAACTAGAA
AATCTAGAAGAAATGGATAATTTCCTGGACACTTACACTC
TCCCAAGACTAAACCAGGAAGAAGTTGAATCCCTGAATAG
ACCAATAGCAGGCTCTGAAATTGAGGCAATAATTAATAGC
CTACCAACCAAAAAAGTCCAGGACCAGATGGATTCACAGC
TGAATTCTACCAGAGGTACAAGGAGGAGCTGGTACCATTC
CTTCTGAAACTATTCCAATCAATAGAAAAGAGAATCCTCC
TAACTCATTTTATGAGGCCAACATCATCCTGATACCAAAG
CCTGGCAGAGACACAACAAAAAGAGAATTTTAGACCAATA
TCCCTGATGAACATCGATGCAAAATCCTCAATAAAATACT
GGCAAACGGATCAGCAGCACATCAAAAGCTTATCCACCAT
GATCAAGTGGGCTTCATCCCTGGGATGCAAGGCTGGTTCA
ACATTCGCAAATCAATAAACGTAATCCAGCATATAAACAG
AACCAAAGACAAGAACCACATGATTATCTCAATAGATGCA
GAAAAGGCTTTTGACAAAATTCAACAGCCCTTCATGCTAA
AAACGCTCAATAAATTCGGTATTGATGGAACGTACCTCAA
AATAATAAGAGCTATTTATGACAAACCCACAGCCAATATC
ATACTGAATGGGCAAAAACTGGAAAAATTCCCTTTGAAAA
CTGGCACAAGACAGGGATGCCCTCTCTCACCACTCCTATT
CAACATAGTGTTGGAAGTTCTGGCTAGGGCAATCAGGCAA
GAGAAAGAAATCAAGGGTATTCAGTTAGGAAAAGAAGAAG
TCAAATTGTCCCTGTTTGCAGATGACATGATTGTATATTT
AGAAAACCCCATTGTCTCAGCCCAAAATCTCCTTAAGCTG
ATAAGCAACTTCAGCAAAGTCTCAGGATACAAAATTAATG
TGCAAAAATCACAAGCATTCTTATACACCAGTAACAGACA
AACAGAGAGCCAAATCAGGAATGAACTTCCATTCACAATT
GCTTCAAAGAGAATAAAATACCTAGGAATCCAACTTACAA
GGGATGTAAAGGACCTCTTCAAGGAGAACTACAAACCACT
GCTCAGTGAAATCAAAGAGGACACAAACAAATGGAAGAAC
ATACCATGCTCATGGATAGGAAGAATCAATATCGTGAAAA
TGGCCATACTGCCCAAGGTAATTTATAGATTCAATGCCAT
CCCCATCAAGCTACCAATGAGTTTCTTCACAGAATTGGAA
AAAACTGCTTTAAAGTTCATATGGAACCAAAAAAGAGCCC
GCATTGCCAAGACAATCCTAAGTCAAAAGAACAAAGCTGG
AGGCATCACAATACCTGACTTCAAACTATACTACAAGGCT
ACAGTAACCAAAACAGCATGGTACTGGTACCAAAACAGAG
ATATAGACCAATGGAACAGAACAGAGTCCTCAGAAATAAT
ACCACACATCTACAGCCATCTGATCTTTGATAAACCTGAG
AAAAACAAGAAATGGGAAAGGATTCCCTATTTAATAAATG
GTGCTGGGAAAATTGGCTAGCCATAAGTAGAAAGCTGAAA
CTGGATCCTTTCCTTACTCCTTATACGAAAATTAATTCAA
GATGGATTAGAGACTTAAATGTTAGACCTAATACCATAAA
AACCCTAGAAGAAAATCTAGGTAGTACCATTCAGGACATA
GGCATGGGCAAGGACTTCATGTCTAAAACACCAAAAGCAA
CGGCAACAAAAGCCAAAATTGACAAATGGGATCTCATTAA
ACTAAAGAGCTTCTGCACAGCAAAAGAAACTACCATCAGA
GTGAACAGGCAACCTACAGAATGGGAGAAAATTTTTGCAA
TCTACTCATCTGACAAAGGGCTAATATCCAGAATCTACAA
AGAACTCAAACAAATATACAAGAAAAAACAAACAACCCCA
TCAAAAGTGGGCAAAGGATATGAACAGACATTTCTCAAAG
AAGACATTCATACAGCCAACAGACACATGAAAAATGCTCA
TCATCACTGGCCATCAGAGAAATGCAAATCAAAACCACAA
TGAGATACCATCTCACACCAGTTAGAATGGCAATCATTAA
AAATCAGGAAACAACAGGTGCTGGAGAGGATGTGGAGAAA
TAGGAACACTTTTACACTGTTGGTGGGATTGTAAACTAGT
TCAACCATTATGGAAAACAGTATGGCGATTCCTCAAGGAT
CTAGAACTAGATGTACCATATGACCCAGCCATCCCACTAC
TGGGTATATACCCAAAGGATTATAAATCATGCTGCTATAA
AGACACATGCACACGTATGTTTATTGCGGCACTATTCACA
ATAGCAAAGACTTGGAATCAACCCAAATGTCCATCTGTGA
CAGACTGGATTAAGAAAATGTGGCACATATACACCATGGA
ATACTATGCAGCCATAAAAAGGATGAGTTTGTCCTTTGTA
GGGACATGGATGCAGCTGGAAACCATCATTCTTAGCAAAC
TATCACAAGAACAGAAAACCAAACACCGCATGTTCTCACT
CATAGGTGGGAACTGAACAATGAGATCACTTGGACTCGGG
AAGGGGAACATCACACACCAGGGCCTATCATGGGGAGGGG
GAAGTGGGGAGAGATTGCATCGGGAGTTGTACCCGATGTA
AATGACGAGTTGATGGGTGCTGACGAGTTGATGGGTGCAG
CACACCAACATGGCACAAGTATACATATGTAACAAACCTG
CACATTATGCACATGTACCCTAGAACTTAAAAGTATAATT
TAAAAAAATCCGTAATAATAAATCCAAATTCTGAAGCACA
AAAAAAAAAGAAATTGAAATATAAGTACTTTTTTTAAAGC
ATAAATCTATCCATTAGAAGAACCTAGTCATATTACAGAT
TGAAACCAGGAAGTAAAGGGGACAGGAAGACAGGAAAGTC
TTATAATGCCCTAAATTCTTAATCTTTCCTACAACGCAAT
TAATAGACACCATCTAACATAGTTTGGATATGTGTTCTTG
CCCAAATGTCATTTTAAAATGTAATCCCCAGTGTTGGAGG
TGGGGCCCAGTGGGAGGTGATTAGACCTCTGGGGCAGATT
TCTCATGAATGGTTTAGCACCATCCCCTTGATAATGCCCT
CACAATGGTGAGCTATTGTGAGATCTGGCTGTTTACAAGT
GTATGGCATCTCCCCCTACACTCTTCCTCTCTCTCTTGCT
CCTGCTATGACCTTGTGATGCACCTGCTCCCACTTTGCCT
TCGGTCATGATGGTAAGTTTCCAGAAGCCTCCCAAGAAGC
TGAGCAGATGCCAGCATCATGCCTCCTGTGCAGCCTGCAG
AGCCATGAGCCGATTAAACCTCTTTTCTTTTTACATTACC
CAGTCTCAAACATGTCTTTGTAGCAAGAGAGAATGGACTA
ATACACTATCTAAAGTGGGTAAATCAAGGATTTACACGTA
TTAGGTTATTTATATTCGTGTGCTGACCAGATAACTAAAA
ACAACCTATATCAACACAATCTATAGGGAGGAAAACTTTA
CTTTTTATTGTATGTCTGTACCAGCTGTTTGAATTTTTAA
ACGTGAGCACATATCCTTTAGCCACATATGTACCTATTTA
ACGTGGAGCCTTCTTCTTCCACATTGAACTCAAGTACAGC
CTCAGTTCTAACTAATGGCCAGTAGGTGTCACTAGGTCCC
CGGGCTGTGCAGGGCTCTGAGCAGAGTAGCCAGGAGAGCT
GACTGTTCTGTCTCTTTGGGACCCTGACAGGGTGGGGCAA
AGGGAGGCAGCAGCTGGAGGCCAGTGGCTTGCCAGCAGCA
GAGCTGGCATTCTCCACATAGCTGCAGTTCTCAGGGCATG
GGCAGCCCCAGATGGCACCATCATGGGGAAAATGTCCCGG
TGGAGGCAGTTCACAGAAGGTTGGGACGGGCCAACCTGCA
TTAGGAGGGCAGAGACTGTGAGAAAGCAAAGAAGTCAGTC
GTGAGAAAACAGAAACTGAAGCAGAGAGCAGTACTTGCAT
CAAGCGAGAGTGCCTGACCCACCTTCCCTAGATCCGCCAC
GTGCCAACTTTTGACTGCAGCAAACTGCTTAGCCCAGAGC
ATCCTCACCTGGGAGTGGGAAATGAGCAGTACCCACCCCG
CGCAGTTCTGAAGACTAAAATATTCATAAACATTTTAGAA
ACTGCTTCTTAGTTTGGCAATTTCCTATAAAGTTAAGCAT
ACAGTTCCTGTACAAGCCAGAAAATCCCCCCTAGGTTTTA
CCCAAATGAAATGAAATCTGAAAATCACAGAAGAACCTAT
ACATGTACATTTTTAGCAGTTTTGTTTATAGTCACCCAAA
ACTGGAAACAACCCAAATATCCCTTAATAGGGAAATGGAT
AAACAAATTGCACAAGTTCCATACAATGGAATCCTTCTCA
GCAATTAAAAAAGGGAGCAAACTCCAGAAACATACAGCTT
GGGTTGCAGGACTTTTCCTTAGCTCAGCTAAAAATGGGGT
TCTTTGTCCCATGGCCATGAAAATTCAGGCTCACAGACAA
TTTAACTGGAGGCAGGTGTTTATTGACTTAAAAGGAAGAA
AAGGGACAAACAGGAGCTCTTGGAAGGAAAGAGTCCCTGC
TGGAGCGCTTCCCTCCCAACCTTCAAATCCCAGGTTCCAC
ACAGGAAGAGGAGGGCCCGACTCCTCCCCACAAAGGGTGT
GAACTTCTGCGGCTCCATCCCATTGTGCAGGCTGGTTAGA
GTTTTGCCGGGGAGCCCCCTCCCGCCCGGCTGTCTCGTTC
CCCTTTCTAAAGAAGTACATCTAACTACTGTTAGATTAAG
GATAAGGATGAAGACCCAGCTTAACTGCCTCCTGCTGACA
GGGGACGCTGCTTTGGGGAAACAACTGTCCGAGTTCCCTC
TGAGGTCTATTTAAGGTTTCCCAGCAGAAGGGGACATTGT
CAGAGGTTCCAGTTCCATGACTGTTCGGAGTTTGATGGCC
TGAAGGCAAGAAGAGACAAACCAGATTATTAGAAAACATG
TATCAAAATGAAGCAAGGGGAGGGTTAAGGACAGTTCTAA
AATTCCAAGGCCTTTTACCAGTTTGCACAGGAAGAGGGAG
GCCAAAAACCCAACTGGTTAAAATACTTTACTCTTTTGTC
AGCATGTTGGGCTCCTGGGTTCCCTTCCCCTGAGCCCAAT
CCTAAGCCAACCAGTTTAAGGCCTGGGAAATTAACTCTTT
CCAGTTTGTAGGATGCATCTGAAGGGAGTGTCTTGTAGTA
CAGAGACACAATTCCCTATTAGTGAAGAGAAGACAGAGAA
GGAGAAAGGAAAAAAGAGGCACCAGTTAAATGAGTCCTAG
AGGTTCAGGATGCATTCAGAAGGGGTATAGACTGAAGATG
AATGGCTACCCATCAAGAAAGAGGGGAGCAGGCATCCCCG
GTTCACTTCTCTTCCTAGCAGATACCCAGGATATGTGAGG
GAGAGAAGGAAGAGCGTCCTCTTTCCTCTTCTGTCCTTCC
ATCCCTGCGTTCCAGTGACCTTGGAAGGTCCTGCCATGAG
TGCCAAAGAGGCTTGCACCCATGAAGCAGGGGACCTTGGG
GTGGGAATCATCCACTCTTACCCACATATGCCCTATCTCC
CCTGCTGTCAGTAGCCTTGGAGTTCCCTAGATCTCATTTA
TGCCCTGGATATTAATGTGGCCTTTATCCATGAAATAGGA
AGCTTGGGGTTGACCTAATTGGCAGGAATCAGCCACGTTC
ACCTGCGTTCTGACTTTTAGCCTTTGTGGTTGCCTGCCTC
TGGATCCCTTAGATCCAGTTCTCTTTCTTAGAGCATTGAC
CTGAAGCTTGCAATTGAATTTGGGACAAAAATGTGTCTCA
GGGGTGCATAGACTCCTTCTCATAAGCTGAATGTTAAGGT
GAAACTGTGGAACTGAGTCCTTCTCCAACAAGGAAGAAAA
AGATGTCTTGTGACACACCCAGACAACTGGTGGCTATAGT
TATCCTTGCGAAGATTTGAGGGTACTGCAGCTTTTAACTT
CCCTTAAAAAAATGCTTGACTCAAGCACTTGTCTTTCTTT
AGGCCAAATTAATTAGAGCTCTTGGCCGGGCGCGGTGGCT
CAAGCCTGTAATCCCAGCACTTTGGGAGGCCGAGACGGGC
GGATCACGAGGTCAGGAGATCGAGACCATCCTGGCTAACA
CGGTGAAACCCCGTCTCTACTAAAAAATACAAAAAATTAG
CCGGGCGAGGTGGCGGGTGCCTGTAGTCACAGCTACTCGG
GAGGCTGAGGCAGGAGAATGGCGTGAACCCGGGAGGCGGA
GCTTGCAGTGAGCTGAGATCCGGCCACTGCACTCCAGCCT
GGGCGACAGAGCGAGACTCCGTCTCAGAAAAAAAAAAAAA
AAAAAAATTAGAGCTCTTTTTACAGACATTACACACAATA
CACACACGAACATGCAGAAGAAAACCCAGTCCCCACGAGA
TTCTTTTTCACAATGAAAAACTTTATGAAGAGTACAAACA
GTGATAGTTGTGGGGCTTGGCCTAGTAAAACTTCTTCTAA
AAAAACAAAAACAAAAAATGTGCTAAATGTGCTTACAACT
TAACTGTTGACAGGGTAGAGAAGAGGGTAAAAAAAGAGAA
TAGTTTAAAAATGCCTGGGGAAGAATCTCTTATTCTTAGG
CAAGTGGTTCCTCCACCAAGAGAAAAGTTTAATTACTGTC
CAATGGAGCTGAACTCCTTGAGCAGGGAAGGAGAAGGCTC
CAGTGGCTTGTGGTGGAAAATACCAGCCAGCTGGCTGTGT
GAGACCCTTGGGCCATGCATCCCAGCCCTGGCAGGGAGAG
GAGAGCAGCGGGGAGCTGCTGCTCGCCAGTGGGTCCTGAA
AAGAAGGAAAAGGCCATTAAAATCCCAGGAGCTAAGGTGG
TTAGGTGTATGGTTTTGCCTACCCTCAGGAGTCTGAGCAT
GAAAAGGCTTGGAGCAATAGTGAGAGTTTTGAGTCCTCAT
CTCACTCACTGCTTTTCTAGCGCAATGTTGGGCACCAAAA
ATGTTGCAGAACTTTTCCTTAGTTCAGCTAAAAACAAGGT
TCTTTGTCCCACAGTCATCAAAATTCAGGCTTGCAGACAA
TTTAAATGGTGAGTAAGACAGGGTTGTATTGGGTGAAAAG
AAGAAAATGGGCAAGGAAGAACTCTTGGAAGGTCAGAGTC
CCTGCTGGAGCATCTCCCTCCCACCCTTCAAATCCCAGGT
TTCACACAGGAAGAAGAGAGGCCCAACTCCTCCCCACTGC
AAAGGGTGCAAAATTCTGTGGCTCCACCCAGTGTGCAGGC
TGGTTGGAGTATTTCTGGGAAGCCCCTGCCATCTGCCTGT
CTCACGTTTATGATTCTCAATGCATTATGCCAAGCAAAAG
AAGCTGTTCTCATAAGACTGCGAACTGTGTGATTCCATTC
TCGTGACACTCTTACAAGACAGGACTATAGGGAGAGCAAA
CACACCAGTGGCTGTCAGAGACCATGGTGGAAAAGAGATT
CACAACCAAGGGACATAAGAGAAGCTGTGGTCAGAAATGA
CTCTGACTTCCTGGTCGTCACTCCTGCCCCCACATGGCAT
GTGACTTGTCTCAGCTCCCCAAGGCTTAAGGTGCTATCCT
GGGAAGCAGTGGGCTTCTCCTTCCCTAGAATTACCCAAGC
AGAGGCTGGAGGAACTCTTAGCAGAGAGGTGACAGAAGTC
CTGAAAGCTTTTGCCACTGACAGACAATAAATGCATATTT
CACCACTGACTCTGTGACATGCAATAACTCTAGTCGTTTC
TTTTCTCTTCTCCTTTCTCCTCCTATCCCCTCTTCTTTTC
TGTGGGTGGGGCCCAGCAATCTGTGGTTCAACAGGCCTTT
CAGGTGATTCTGATACAGCCTAGAGTTTGAGAGTCACTGC
CTTAGGGACAAGAACAGATGTGCTCCAAATTGCAAACAGG
GAAAAGGTTGCACCTTTGTGACGATGAAGGAGCCAAAGGT
GGCCTTGTACTTAATGTGTCATAACATGTGCAGTGGGTGG
CTCAGGAGTTCGAGCCACAGATTTACAGAGCAAACTCAAT
GAGAACATAGGTGCAATACCCACAAACACCCTCAGAAGGG
TGAAGGCTTTCAACTATGATGCCATCAGGAAAAATCCACA
GAGGCCAGGAAGAAGGGTGATGGCAACATAAAGTTGTTTC
AAACAAATGTGATAAAATTAGTAAGGTCATGGGTAAAATG
CAGTTAAGAGGTTGTGAGATATTCATCCCAAGTATGATTG
TGACCAACATCCTATTTACAAAGAGGAGATTTATGGGGAT
CCTGAGATAAAAAGAACCTGTGTTCAAAAGAGATATTTAA
AAACAAAAGCCCTGATGGTTCTACAGACCTGAGAATGGGG
TTAACATGACAGTTCTCATTAAATGAAGGAGGCAGCCTAA
TAAATTAAGGGGATCGTGAGGCCTCTGGATTCCAGGCTTT
CCAGAATTGGGAAAGATCAGATGTAAATGATTTCTTCATT
TTGATTCTCAGCCATTATTCAAGGCCTTTCCTTAGAATCA
GGTGCCTGGCCTTGTGGTCTCCATGCTGCAGGCCCTGGAC
CTTAGCTATTTGTGGCAGGTTCTGTTCCCTGGGCACGTTG
TGCTGCGGGACCTGACCATCCTCTTCATGTTTGATTTCCT
GCTCTTGTGTGAGCTCCCTAAACTTGACAGGAGTTTCCTT
GTGACCCTGTATCCTTTTTCCTGAGAGCACACTGACCTTT
GGCCCCATTTGGGGAACCTCTGGCAATATTGTAGAGCAGA
AATAAATGAAATTCCAGGCATTCCTCTTGGAAGCAGGGAG
GGTCTGTCTGGAGACACAGGTGGGTCTGAAATCCTGCAAG
GATTGGAAGGGCTTCATGTGACCTAGGAATGATGACAGGT
TTGTGGGTCTTAACTGTGACCACCATCTGGAGACATACTC
TAAGAACAGAAGTTGAGTGTGCAGGCTCTGCAGACAGATG
CCCAGTTCTGTCACTTTCTTTCTTTTTTTTTTTTTTTGAG
ACGGAGTCTCGCTGTGTCACCTGGGCTGGAGTGCAGTGGC
CGGATCTCAGCTCACTGCAAGCTCTGCTGCCTCCTGGTTC
ACGCCATTCTCTCACTTCAGCCTCCCAAGTAGCTGGGATT
ACAGGAGTGAGCCACCATGCCATACAATGATATGAAAACT
TGGTAGACCACAAACAGAAAGGAAAGGCATTTACAGCAAA
TATAATATACAAAGAGTTAATATATTTATTATACAATGAA
GTTATATAAAGTGGTTAAAAATGCTAACATTCCAACAAAT
GAACAAAGAACATGATGAACATTTCGCAGACTACACAGAG
AGCTACTATTAAAAAACATTGAAAAATATCTCAATGATCA
AGAAAATATAAGTGCACAGTGGCTCCACCTGTAATCCTAG
CACTTCAGCAGCTGAGGCAGGTGGAATTGCTTGAGCCCAG
GAGTTCAAGACCAGCCTGGGCAACATGTCAAACCCCATTT
CTACAAAAAGTACAAAAATTAGCCAGGTGTGGTGGTGTGC
ACACAGTCCCAGCTACTCAGAAGGCTGAGGTGGGAGGATC
GNNNNNNNNNNNNNNNNNNNNNNNNNNNNNNNNNNNNNNN
NNNNNNNNNNNNNNNNNNNNNNNNNNNNNNNNNNNNNNNN
NNNNNNNNNNNNNNNNNNNNNAGTAGCTGGGACTATAAGT
GTGTATAGCTTTTTTTTTTCCTAAGCTTTTTAGCAGAGTT
TTTTACTAAACCCAATTGGTTGATATAGAAACAACATTTT
ACCTAATGAGAGGCAGAGGCACTTGTTTGGAAAGGCCCAT
GTGTTATTTTTGTAGCAACCATTATTCCTGCTATGAGGAT
AATAATTAAGCAAAATGCTACAGTAATTGTGATTTTTTTG
TTTGATATTGCACCCTGAGGGTGCCACAGTATATAGTTTT
ACTGCAAATAGTAGAGTGAGTAAAGCAATTTCTACAAGGG
TGGCGTAGTAAATAATTTCCATTAAAAAGTTTTAATATTT
ACCTTAAAAGGCGAGGAGGTAGGAATGACAAAAAGTATTT
GATGAAGTAGGGGTGACACTCAGTAAGATGAGTAGTTTTT
ACTTAGTTACTTATTTTTTAATGATTTTTAGCTTAGGATT
TTCTATTTTTTTACATTGATATTTAAGACTATTTTTGGGC
TGTTAGGGGTTGCTTTCTCAGCTTTCCAGGCTTTGACTTG
AGTGTGATTGTATTTAGGAGTTGATTCCTGTTACAAATAC
AGTTTTAATTACCCTGGGTTTTGTAGACTCACTAGACGTG
GGGGCGAAGGATTCCAGGCACCCTCAGTTATGAGTTGTCA
GTGCCAACAGTGAAGAGATTTCCTCTTGTGATGGTTGGGG
GGCTGAGAGGCAGTGCCTGCTGAAACATTTAGTTTATAGG
GCTTTCAGAAAGCACAGCTTACTTTTGAAACTTGTAGCCA
GAAAAATTAGAATTTAATTCAGACAGTAGAAAATAATAAC
AATTGAAAAACATTAGGCAATGCTAGAATTTAACAACAGG
TGTGCTATATTTCTTGAAACGTAATTTTTTCTTTCCAGTT
TTCCATTTTTATTAAAAGACAAATCATCGTAGGACTGGTT
TGCTTTATTATACATGGCTTACTTATTTGCATACAGTGCA
GCAAGAATACTTATTTGCTACATAGGCCTTTTAAATTGGC
TTTGATGGAACTTTGTTTTGTAGGAATAATTTGAGATAAG
ACCTTTTAAAGGCCAAGCCCAGCCATGGATTTATAACATT
AAATATCTATGAGTTGGGTGAATTTTTTTGTTTTTGAGGT
TCCAAGACAACTTGGGGTTCCCGACCTGTCAGAAAGTGAC
ATTCTTTACTTACCACAGATCAGAAGCCCTGTACAGGACT
GTGTACACAAAATATGAGGCCCGTTTCCCAAGGGCAATGG
CTTTATAAGTCAAGTTTGATTTTTTAAAGGAAAGTATACT
ATTTCAGTTAAAACCCTGGTAAAAATAACCAGTTTTTAAA
AGTGTGTTCTATTAGAAAATAAAATAGATTTTTACTGCAC
TTATGAAAGTAACTATTTTGCCATAACTTAAGAATACTGG
CCGGGTGCGGTGGCTCAAGCCTGTAATCCCAGCACTTTGG
GAGGCCGAGACGGGCGGATCACGAGGTCAGGAGATCGAGA
CCATCCTGGCCTACACGGTGAAACCCCGTCTCTACTAAAA
AATACAAAAAGCTAGCCGGGCGAGGTGGCGGGCGTCTGTA
GTCCCAGCTACTCGGGAGGCTGAGGCAGGAGAATGGCGTA
AACCCGGGAGGCGGAGCTTGCAGTGAGCTGAGATCCGGCC
ACTGCACTCCAACCCCGGGGGACAGAGCCAGACTCCGTCT
CAAAAAAAAAAAAAAAAAGAAAAAAGAATACTTACAGATA
GTTTTTAAATTTTTGGAGAAAATTAGGTAAAGAGAAATAA
GCATGCTTTAAATTTTGTTTATGGGAGTACACTAAATTGT
TAAGAGCTGTCAATAGCTTAAAAGAAAAGTTTATTTGATG
TTGAAAAACAAAGAATTAGGAATATTTTAAGTAAAATGTT
AAAAAGATTACTCCAGTTTCCTGTTAGTTTAGTTTATGCA
GTTAATTTTTGTCCCTCTTGATATCAACATGTTAGCTTTT
TAAGCGTTCTGAATGTTTTTCCTTTATTTTGATGTTACAA
TCTTTAAAGTTATTAGAAATCTGCATTTAAGAGTATCTGT
TAGAACTTTATAGCTGATTATAAAACCAGGTTTTAAAGAG
GATCAAAACAAGATAACAATTGTTTCTGGATGACAAAAAG
TTTTAGGGTAGCCATAATTAAAGACACAATTGACAAGGAT
ATTTGTTACCTCTGTGGCACACAATAATTTTAACATGATA
ATTATTACTGATAACATACACTAAGATATATTAGAATTAT
AGAAGTTTCCCATAACTTTGGAACACATACCAATAACATC
TTTATGCAAATATAGCCCAAAGAAAGCCAAACATTATTTT
ATATTTGAGAATGTTTCCTGTTTGGTTTTATACCAAATAA
GCCAAATTTTACCTTTATATTAGTGTGCTATTAATGTTAA
ATTTAATTTTTAATAAAGCCTTGTAGACACATTTACCCAG
TGTTAATGTTTCACCGTAAGGTAAGATTTTTATAGACCTT
CTTTAACCCTTTACAATTTTTGTTAAAGAGCAGGTTAGTG
CTTTAAAAGAAACCCATTGTGCTTTTATTTTAATGCTTCA
TTTACAGAAAATCTGGATGATATCCCTTCAACTTTAACCA
ATATGTTTACATACAGAATTTCTTTTATGATTAAATTGTA
CAACATTTCTTGCATAAATTATCTTTTATAAATTTGTTTA
TGACTTTGACAGGCAATTTTTGACGTGCTTCAACTTTCTG
GCTTGTAAACATTCCTTTTTTAAACAACCAGTTAATTTAC
TTTAGGATAAAAATTTATCATATAAGATTCTATTTTTTTT
TTCTTTTTGAGACAGAGTCTCGCTCTGTCGCCTAGGCTGG
AGTGCAGTGGCACGAACTCTGCTCACTGCAAGCTCCGCCT
CCTGAGTTCACGCCATTCTCCTGTCTCAGCCTCCCGAGTA
GCTGGGACTACAGGCCCCCACCACCATGCCTGGCTAATTT
TTGTATTTTTAGTAGAGACGGAGTTTCAGTGTGTTAGCCA
GGATGGTCTTGATCTCCTGACCTCATGATCCATCTGCCTT
GACCTCCCAAAGTGCTGGGATTACAGGCGTGAGCTACTGC
GCCTGGCCAAGATTCTTTTTAATATAAATTCTGTTTTTAA
AATATTAAAGATAACAGTTTTTCCCCAAGACAATCTTCTT
TCGTGTCTATGGACTAGACTGCCTAAGGCCACAATATTAG
AAGTTAGGGTATTTTACTAAACAGTTTAAGATGTAGCTAT
TTTCATTAAACCAATATTAATGTTTTATTTATTAAAAATT
ACATGTGCAAAGATTATTTTTTGGGGCTGAGTTATAGTTT
TGTAAACTCTATGCCAAATTTTGACACATTACAGTATTTG
GCAGAGATAAGTATGAAATTGCTTGATTAAAAATGCAACA
AAAATGTATGCTAGCAACTTTTAAGACATTTCTAATTTTA
CTGTACCAGTAAGTTTTAAAAATTAAAGTCACATGAACTG
AATGGTCACAGCTTTTACCTTTTCCTTAAAATTATTTGAT
TTAAGTGTTTATTTTTCTTAGGCCTATTAATTAAATCATT
TTAAATAGACATTGCACACCTAACACATATATAGCCAGAA
AGACAACCAGAAGAAGATTCAGTAGTTATAAGATCTTTCT
TTTGCTAATTTCCCAATTGGATTATTGGCCTTTGGGTGAG
GCCCTTTAAGAACAGGGCCTGGAAAGCAGTTTTTAGGGCC
AAACGAGTATAGCTGGAAGACAGAGACAGATTTTGAGAGG
TACTTGTTTACTTTTAATTCCACAGGTTCCATAAGGAAAA
CAGATTTTTTCCCAAATGGGATTTGTGGTGACTTTTCCAT
TTTCCCAAGGAGTCCCTGGCCACCAGAAGTCATTTTAGGG
TTTTTTATACATGAAAAAAAAGTGGTGAGACAGAGTGGAG
AAAAGTAATTCAGTTAACTGGGAAAAAACCTTTTCCAGGA
AAATAAAATTGGTGAAGAGAAAAACATAAAGCCCTTTGAA
AAGACTTACAACTTTGATCTGTGAAAAATCAGACATGGAG
AAAGGGACATGAACACAAGCAATGTCTTCAGCCCCAGCCA
CTTCCTGCAGAGGGAGAATGAGTTAAAAGGAGTTTTGGAG
GAGAGAGAGACCTGGGGAGGGTCTTTATTAAGAAGAAAGA
TTTTATGAGAGCTGGAAGCTTGACACAGTGAGGGTTGGGA
TTTAAGGTAGACATAGAAGAAAGCCTGAACAGAGAGAACC
TCTTGCCCTTTGCCATTCCTGGTTATAAAATTGCTAAGGT
TCCCGAGGATTTCCAAGTTAAAGGTGTCATTTTGGGGCCA
TCGACTGTCATTATCTATTGTGTACTGGGGTCAGGCTGTG
TTACAATAAAAGACTAAATGCTTAAGCCAAGTTTGGTGAG
GTTGTGAAGAAGGCAGCACAGTGGACAGGGTGTAGGAATG
TGGGATTGTTTGGCACCCATGTGGACTGGTGAGAAGAAGC
TGAGGGTGTCTCTTTCTGTTTTAGGCATCCCCAGACAAAA
GGCAGAGACTCGAAATCTTTTCTCTAAAGAGGACAGTCAA
GGTGAGAAGAAACTGGGTGTCCCCCAGATTTCCTCTAGCT
TAGTCCCGCTGGTCCTTCAGGGACAAGGAGAGCAGATCTG
ACTTTCCCAGGTACTGAGAGAAAGCCAGGGGAGGGCAGAG
CTTATCATTCAGCTGGATTAATGTCTGATGTTGGGTGTTC
TGGTTAGAATTGGCAAAGAGTCCTTCAGGCTGGAGCCACA
CAAGGAAGACAGAAAAAGAGAAAGAAGGAGAAGGGAGGAT
AAGAGGAGGAGGGGAGAGTGAAATACCCATTGTGGGTGGT
TGGAGGTGGATTCCTGAGATTTGAGGATTTAGAGAACTCA
CTGGGGAGTAGCCCTGGCCAGAGCCTCACAGCCCCCTTTA
GGTTAATTGTCTTCCTCACCCAAATAGCTCGAAAAGTGAA
GTGAGAGAAAAGATGAGGCAGATGGCCAGAGACCCTCAGG
ATCCAGGAATTTACTTAGGATAAGCTGCCATAGCCTATTG
CTTCCTGGGTTGCAGGAGAGCCTCTGGTCCCAGCACCCAT
CCCAGGTTTTGGCACCAAATGTAAGACTTACAGAAAGAGG
AAAGAAACACAAAATGCAGCTGACAGTTAAAGACAGGTTT
ACTTTAGATAAAACCTGAGAGGGGTATCTGGCTGATTTTT
TTTTTTTTGGTTATGAGTGCTTTTGTTTTTTTTACAGACT
AAGAGTATATATTGGTTTTAGGGTGAAGGGGCTTATTACA
AGCTTGGAATGTTTTTGTGTGAGGGAGAAGTTTTATAGAG
GGGTTGGAATGTCTCTGGAAGGAGGAGAGGTTATTTTGAA
GCAGACATCTTTCCAGCAGGTGGAGGGTTATTTGGGGGCT
GGTATCTTCCCAGCCAGAGTGGGGCTACCTTGGGGCTAGC
ATGTCTCTGGTTGAGGAAGAGTTTGACATGTTTTTGGTTG
GAGATGTTATTTGTAGTTTATGGTCATGTTGATCTTAGCC
ATTAGACTGATGACCTTTGGATTTAGGTGGTTTTTGATTA
AGGTGAATTTTAAAATGATGTGCTTGTCCATGATGGTGAT
GATCCTGCTTTGTCACCTTTATCCCAAGTGTATAGCAATA
CAGATATAATAAGCAAATGATATAGTAAACAAATGATATA
GTAAGCAAATGATATAATAAGCAAATTGCAATGAGAAGGG
GAAAAGGGAAAATATATCTATATATTTACACTCACCAGAC
TATGGAGGATTCATCACCAGACTGGGAAGCAGCAGTCTGG
GCTCCAGAGTTGGACACTACACTCACCAGACTATGGAGGA
TTCCTTATCAGCCTAAAAAGCAACAGCCTGGGCTCCAGAG
TTGGCCACTACACTCAAGATTGTGGTGTAATCTAAGAAAG
ATTCATCATCAGACTAGGAAGCAACAGCCTGGGCTCCAGA
GTTGGCCACTCATCCATGCACAGACAAGGAGAGGGCTCAT
GAATTTTGGCACAGCCTGGGACCCTAGCTCTTCTTGTAAC
AAGTTGTTCGGCATGAGGCCTGGTCATGAGGGCCCTTTGC
GACTGCGATCAAGGAACACAAAAAGGTCAACATGTTTTTG
TGATTGTCTGTTGTTTTTCAATAACTAACATATAGGAATA
GATTGAAATAGAGATTCCTCTGAAAAAGTGCTGGATGAAT
GCATCAAGGGGCTCACACAACCTGTTCTGGAACTTGGTGA
CTATTGTTTGTGTCCATGTTCAATTGAGTTCAAATTTAAT
ATTTAACTTTTCCTCCACATTTGACCTCAGTTTGATATTC
AATTGTAGGAAAATACCCTTACAGATAACATGGGGAAAGC
ATAGTTGTTATAGATTACAGATACAGGGTAGGCACAGGAG
GCTTCAAAGCATAATTAATAAAAACTACACCTACCGTGGC
CAATACCAATGCCAGTTAGATAGCCAGTCCATGATGGGGT
GCTGATGGTTAGATTTTAACTGTTTTACTTGTTTTTGCAT
GTCTTGGGCAAGGACAGTAATACTGCAAATCATCAGGAAT
ATATACAAAACATTCAGTATGCAGTAAGATGCAAACCTCT
CCTTGGGCTGCAGTAAGCGTATGTAATGCCATTCAGTTTT
GCAACACAATAGTATGCAGCTGAGAAAATTCATCCGATAA
AAACATAAGCCCAGCGCTACTATCATTAAGAGCTTTTTCT
ACATGTAAGCTTAATATTTTAATTTGTTGTTGTAGCAGGA
TTATACCGGTGGCAGAAGAGAATACTGTGATATGGTACCA
CCACCAGGGAGTCTGGTGCATTTGTAACCAGTGAGGTTTG
TAAGTATCTAGATTACTGGGAGGGGAATATTATCTTGGAC
TGTGAATGGAATTAATGGCCACCCCTAAGTGCATGTCTCC
ATCCAATGTCGGGGCAGGTATCACCACCCATAGGATCCAC
ATACCCAGAAGGCCCCCAGGGGACAACAATGGTTTTACCA
TAATTATAGTGTATATGGTGTTATTAAAGTAGGAAAGAGA
TTGTGTTTCACTGGGGGCAGTGTTATTTATTTGGAGTATG
TGTTGACAATTGTCTGGTGGGAGAAACCCCAGAGTGGCAT
TGGAGAAACCATGTAAGGCCTCCAAACAAAGTGGGGCTAT
ATGGAGTCCAGCTACCAGCACAGTAGGCTCTCAGTATAAG
CCATTCCAGGCATATTGGGCAGCATACCAAGTCTTTTGAT
GCAAGGCAGGGGCGGAGTTCACCTTTCACCTGACTTGGGC
AAAGATAGATTGCTTGGTTTGGTCAAAGGAAGTCCCGGTT
GGATTGTAAGTGTTGTTTTTGTGGCCCCACTGGTAGTGAC
ATGGCCATTCAGAAATGTTGGCAGGGATGACTCTCCAGGG
TAGTCCATTTCCTGCAGCCTCTGGCAATTCAACTCATAGC
CAGCAGTGGTTACTCAGTTGATGAACTCATTTTCGTCCTC
AGACATGACTATCTAGGTACTGATTACTAGCAGACAGGTT
ATTCTCTGTAGTAACAAAAACAGAGAAAAACATGATATTA
TCCCTTCATTTTCTGCCACCATAGCTATAAGTTTACCAGC
CGTAGGGGTGGGATCTGATGGGTCTTTTACCCATACTTTG
GCCCCAGGACTTAAATGTCGCCTTAAGTCCCAGGACTTAA
GCCAACTCCGATGGACCCAAATCTCCAGTTGTATATGTTG
TTTCTATTGGGGTAGAAATTTCCTCTGGGGTTAATTGCTG
ACAGGTTGCTACCAGTAGCTGGGCAACCTGCATGTGCAGC
TTTATGGCAAAAGAATCTGGGGTGGCATTGTATAAAATGA
TTTTTAACTCTCCCCGGTAATCATTATCAATTATACCAAC
ATACACTATAATTCCTCTCATTGCAAGGCTTGAATGTGTT
GTAATCCATTCATCCACATTCAAGTTTGCAGTTATGGTGT
CGATATTGGCCTGTTGATCTGCCTGCTGATTGAATAGTCT
TGTAAGAGAAAGCAGAGATGCATGAGCATCAGTATGGAAA
ACAGTGATAATGGTGGTGTGCACCAGGATTTAGATATCTT
CCCAGTATTGTTTTCCCCAAACCTCTTTATTCCCAATTAA
TCATTTGTTTTGTTCCCATTGGGTAATCCAGGTAGTAAGA
CCATTTGCTGCTGACCAAGAGTTGGTATACAAGTGAAAAA
TCCCTCTGGCCTCCTCCTGAATAGCTCAGAGGATGGCTAC
CAATTCAGTCAGCTGGTTGCTCTCACCCCTTTCTTCATCA
GAAATGCATATATTTTTTTTAAAACAGGATTATAAGCCAT
GACCTTCTAGCATTGGATCCCACCAATATATTTGGTGGAT
CCATCAATAAACCAAGCATGTTTCTGATCCTTTGGGCTTA
GTTCTTTAAAGGATTTGCCCCATGGGATGGGGAAGATTTC
TTTCCCTATCTGCAGGACTTGCTCAGTGATTTCCTGAGTT
GGCAGATTTTGTAAAAACGATACCTCCTTTGGTCCTGGCT
TAGCCCTATCTTGTATATACCATTTCCGTTTTATAAAGCT
ACTTTTTTGAGCACGCTCTATTCAACGGGTTTTGGGGGAG
CTCATGACTCAAGTCATAATAGGAATTTCAGGCCTCATAA
AGACATCATGGTTGAAGCAGAGGTGCTCTGTTTCCAGCAA
AGCCCAATAGCAAGCTAACAGTTGCTTTTCAAAAGGGGTA
TAAGCTTTGCCAGCCTCTAGCAGCTTCCAGGTCCAAAACC
CCAAAGGCACCCTCTTCCCATCTTGTTTTTGCCAAGGGCT
CCAATCAGCATGTTGATCTAGGACAGTTACTTGCAGTTAC
TGGCCCATCCTGTAAGGGCCATAGATCCAGGGCCAGTTGC
ACTGCTTGTTTAGCTTGTTCAAAAGCCATGTTCTCTTTCT
TTCCCCAGTGAAAGTCATAGTTTTTTCTAGTGACTGCATG
AAGAGGTTGTAAAATGTTACTCAAGTGGGGAATATGATGT
CTCCAGAATCCAAACAAGCCAATAAATTGTTGGGCCTCCT
TTTTAGTGGTAGGTATTGCAAATTCTAGTATTTTAACTTT
AGCCTTTGGTAAAATTGACTGTTTCCCTGCATTCCATAGG
ATGCCAAGGAACTTCACAGTTTGTGCAGGTCCTTGAATTT
TACTTGGGTTAATTTCCCATCCTTGAGATAGGAGCTGGGT
TCTTACCTGCTCCAAGTCCCGGCTAACTAGTTCTTCAGTT
TTACCCTGACTGGCCACTCAGACAGCTGCATTTTTTCAGC
AATAAGCTGATGGCTTTGAGCCTGAGCAGTCAAGACATAG
GTCTGGCATTGGGTCAGGGCCAGTCTGGAAGTCAGATTAG
CATTTTCCTTTTCTGGCTTACATTTCTCTTGCAGCAACAA
GTCCCTATCTTGATATATTAACTTATAAGCAGTAAGCAAG
CACCATCCCCACCAAGAAATTCCCTCAGTGTCCCCTTTAC
CAACTGGGATTCCCTGCAGTGCCTCACACACAGCCAGTGG
TTTATAATGCACTAATTTAGATTCTCAGTTTTCACAAAGG
CCAGCTCCCCTGGACCATTTAATCACCCAGTGGGGAGAAC
TAGGGGAGTTCCCATCCAGGATATGGGAAGCCCCTGAGCC
TCCAGCTCTGTTCTTTCAACTGAAAAATGACATACTTTCC
TTTTTGAATCCTGTTCATGATGCCAAAAAATGTTCTCTGC
AGGAAACGTGCAAAGGGAAAAGAAAAGACACACACACAAT
ACCTTTAAGGGTAAACAGCCTTTATCCGAAGTATATGGCA
ATACAGATTTAATAAGCAAATAATATAATAAGCAAATGAT
ATTGAAGGGGTGGCCTGCCCCTCCACACCTGTGGGCATTT
CTCATCAGGTGGAATGAGACACTTGAGAAAAGAAATGAGA
CACAGAGACAAAGTATAGAGAAAGAAAAAATGGGCCCAGG
GGACCCTTGCTCAGCATACAGAGGACCCGCGCCGGCACTG
GTCTCTGAGTTCCCTCAGAATTTTTGATCATTATCTTTAC
CATCTTGGAAAAGGGGAAGCTACAGGACAATAGGGTCATA
GTAGGGAGAAGGTCAGCAGAAAGACATATGAATAAAGATC
TCTGTGACATGAATAAGTTTAAGGAAAAGTGCTGTGCTTT
GATGTGCATATATGCAAACATCTCCATAAACATTTTCAGG
GCATAAACAGCAACATTGCTGCTAGGACACCCCACCTCCA
GCCCTAAGGTGGTTTTCTCCTATCTCAGTAAATAGAACAG
ATAATCAGCTTTTACACCCAGAGGTTCCATTGCCCAGGGA
TGGGCAGGAGACAGATAGACAGATGCCTTTCTCTATCTCA
ACTGCCAAAAGGCCTTCTTTCCTCTTTTTTTTTTTTTTTT
TTTGAGACGGAGTCTCACTCTGGCACTCTGGTCCCCCAGG
CTGGAGTGCAATGGCACAATCTTGGCTCACTGCAACCTCC
ACCTCCTGGGTTCAAGCGATTCTCCTGCCTTAGCCTCCCG
AGTAGCTGGGATTACAGGCGCCTGCCACCATGCCTGGCTA
ATTTTTGTATTTTTAGTAGAGATGGGGTTTCACCGTGTTG
GCCAGGCTGGTCTCGAACTCCTGACCTCAGGTGATCCATC
CGCCTCGGCCTCCCAAAGTGCTGGGATTACAGGCTTGCGC
CACCATGCCCGGCCTCTTTCCTCTTTTACTAATCCTCCTC
AGCACAGACCCTTCATGGGTGTCGGGCTGGGCGACGATCA
GGTCTTTCCCTTCCCACGAGGCCATATTTCAGATTATCAC
GTGGGGAGAAACCTTGGACAATACCTAGCTTTCCTAGGCA
GAGGTCCCTGAGAACTCCCGCAGTGTATGTGTCCCTGGGG
ACCTGAGATTAAAAGAATGGTGATGACTTTTAACCAGCAT
ACTGCCTTCAGGCACTTGTTTAACAAAGCACACCCTGCAC
AGCCCTAAATCCATTAAACCTTGAGTCACCACAGCACCTC
TCTTGCAAGGACAGGGTTGGAGGTAGGGTTACAGATTAAC
AGCATCTCAAATACAGAACAAAATGGAGTCTCTTATGTCT
ACTTCTTTCTGTATAGACACAGTAACAGTCTGATCTCTCT
TTCTTTTTCCCACAGATATAATAAGATAATTGCAATGGGA
AGGTGAGAAGGAAAAAGATAAAAATATGTATTCACCAGAT
TATAGAGGAATCATCACCAGATGGGGAAGCAACAGCCTGG
GTTCCAGAGTCAGCCACCCATCTGTACACAGAATGAGGAG
AGGTCTCATGAAGCTTTGGTGTGGCCTGGGACCCTAGGTC
TTTTTGTAAGTTGTTCGGCATGAGGCCCAATCATGAGGGC
CCTTTGAAACTGGGCTCAAGGAACACAAAAAGGTCAACTT
GTTTTCGCAATTTTCTGTTGTTTTTCAATAACTAACATAT
AGGAATAGACTGAAATAGAGATTTCTCTGAAACAGTGCTG
GATGAATGCATCAAGGGGCTCACACACCTGTTCCGGGATG
TGGTGACTACTGTTTGTGTCCACTTTCAATTGTGTATTTA
ACTTTTCCTCCACAGCATGTAGGGAAGGGGAAATGCCAGT
GATCATCCTCCAGCCTAACAAAAAAATTTGCAAGTAACCT
ATTCCTTTCAGAAAACAATGAAATTCATTTAAATATGATT
TAGAGGGTTAAAAGTTATTCAGTAAGAAAGCTAGCCAGGG
CCGGGCGCGGTGGCTCATGCCTGTAATCCCAGCACTTTGG
GAGGCCGAGGCGGGCGGATCACAAGGTCAGGAGATCGAGA
CCATCCTGGCAGCGAACACGGTGAAACCCCATCTCTACTG
AAAATACAAAAAAAATTAGCCGGGCGTGGTGGCGGGTGCC
TATAGTCCCAGCTTCTAGGGAGGCTGAGGCAGGAGAATGG
CGTTAACCCGGGAGGTGGCGGAGCTTGCAGTAAGCGGAGA
TCACGCCACTGCACTCCAGCCTGGGTGACAGAGCTAGACT
CTGTCTCCAAAAAAAAAAAAAGCTAGCCAGGGTACAGATG
ATGATTTTGTATAGATTAAAGGGTATTATCACAGGACATA
GCAACAGCACTGAAGCCCAAGCGTCTTGTGTCTTGTGTAT
CACTGTCCTGAATTCCTGGCTTCTCTGTCAAAAAAGATAG
CCTGGACTCCACTCATCACACCACCCTAAGCAGCAGGAGG
GGGAATCAAATAAGGGCAGCCTCTTCCTTTCAGGACACAT
TCCAGGGCATCTCAAAACACTTCCACTAACAATGCATCTG
TTCCTGGATTTCTATGAGCTTTTTCAAAGTGGAAATTGAG
TTGTATTGATGTGGTTTGGACATTTTGTCCCCTCCAAATC
TCGTGTTGAAATGTGACCTCCAGTGTTGGAGGTGGGCCTA
GCAGAAGGTGTTTGGGTCATGGGGGTGGCTTCCTCCTGAA
TGGCTTGGTGCCCTTCTTGCAGTAATGAGTGAGTTCTTGC
TCTGAGGTCATGTGAGATCTGCTTGTTTAACAGTGTGGCA
TCTCCCTCACACCTCTTCCTCCCTCTCTCACCATGCAACA
TTCTAGCTCTGCTTCACCTTCCACCGTGATTGGAAGCTTC
CTGAGGCCTCACCAGGAGCAGATGCCACCGCCATGCTTCT
GTACAGCCTGCAGAATTATGAGCCATAAATAAAGCTCTTT
TCTTTATAAATTAACCAGCCTCAAGTGTTATTCCTTTCTA
GCAATGACAATGAACCACACAAATACTTTAGCTATAACAA
GATAATATGAGACTCATCTCTTTAAACCTGCTAACTAATG
TACTGGAGTTCACAAATACATTTTTCCAATGTTAAACCAT
TCTTTGATTCCAAGGCTGAATCCAATTCGGTTTGGGTGCT
GTTTTTTGTTTTTGTTTTAATATCTAAACATTACTAGATT
TGGTTTCTTAGTATTTTGTTTACCGTTGTTATCTCTATGT
TCATAAGTGAGATTGAACTATCATTTTCCTTTCTCTTCTT
TCCTGTTGTACTGGATTTTGTAGCAATTTTAAACAAACTT
CATAAAATGCATTGTAGAATATTCCTCCTTTCTCATTCTT
CATAAGAGTTTATATGAGATTTGGTTTATCTGTTCCTTGA
ACGTTGGTAGGAGTGAGTGTGACTGACTCTCTCACCTCCT
TCTACTCTGAAAATCTCACCTTCTCAGTGAGGCCTCCCTG
CTTTCTGTTTCAAAGACCAACGTGCCAGTCTCCCCCCTCA
CTCCCAGAATTCCTGATCCTCCTTACCTTGCTCTGATTTT
ATTTTTTCCATAACAACTCACAGTTTTCAACATATTATAT
GTTTTTATTATCTTAAATTTTATCTATCTCTCACCTCCTC
AACTAGAATATATATTCTAGAGGAGCAGGTGCTCTCTGTT
GTGAGCACTGATGTATCCCAAAATCCTAGAAGGATATCAA
ATGCAGGTGTATCTGTCGGGAAAGTTTACACTACTTGCTA
TAACAACCACCCTGGAATCTTGGAATTTTAGAAAATAAGA
ATTTATTTCCTAATTACATCATTTCTGTTACACTGAGCAG
CTCTGCCTGGCAGTTTACATTCAAGCAGTGACTTCACACA
CAGGTTCTTCCATTACCTGGCAATACCACACAGGAGTCCT
TTGCTTGAAGCCACTGGGACAAGGAAAGTTAGGCATTTCT
TTTGTGTCTCACCCTGGATCTTAAGAAACCACATTCCATT
GATCAAAACTCAGTCACATAGTTCACCAAACTACAGAAGA
GTCTGGAGAGAATGGAATCTTCCAGTGTGGCCAGGAAAAT
ACAAAGTAAATCATTTGATGAACGTTACCTCTACCCTCAT
AGATGTTCAAGTAAAAACTGCTGAATGAATTGAATTAATT
TACTTCTGTAACTGTTTGGGACTGCTTTGGTCTTCTTATT
CCTCAGGTAGACGTGTAGTTTGTAATTTTTAAAATAATAG
TACTGTGTGGTTTATATTTCTTCTTGGGACTGTATTAGTA
GATTATAATTTTTCTAGAAAATTATTCACTAAAGTGTTCA
AGTATATTAGCCTGACTTATTTATAGTATTAGCATTCTTT
TTGTAATCTCCGCTTCCTGTATTGCTGTGTTCTGTTTTTA
TTTCTAAATTGTATTGTTTGTAGGCCTTCTCTTTCTTTTA
TGTGGTTATTCTTGTTAGGTTTTTGTCTACTGTTTTGTCC
TCTTAACAAGCAAGCATTTGGTTTTGTCAACCATGTCTAC
TGTATCTTTATTTCACTTAAATTACTTTCCCCTTTTATAG
CTGTGTTCAATTTCTTTTATTTCTCTGAGCTTTTTTTTTA
ATCTTATGAAGTGGACAATTTGCTCATTAATTTGTAGACT
TTTTTGTTTTCTAATATAATTTTCTAAATACTATTTTAGC
TATAGCTCATACATTTATACATATACTATTTTTATTTTTA
TTATTATTTAGATAATTGTTTTATGATATTTAAAAATGAG
ATCCTATGTCATTATTTTCTATTGAAATTTGTACAACGAG
CATTGAATTTGAAATATAATGATACAAACTCTTTAATATT
TATTGAAATTTGCTTTTGGCTTAGTATGTTGTGAAGTTTT
ACAAACCTGTGTGTACTTGAAAATAACATGCATTCTGTAT
TTACTGGGTGTTAGGTTTGGTATTTATTAAATCAAATCTT
TCAATTGTGTCATTCAAATCTGCTCTCTCTTTCCTAATTT
TTGTCTGTATGCTTTTTCAGTTACTAAGAAACTTGTACTA
AGATCATCTATTATGAAAATAGATTAGTCTTTTTCTTCTG
GCAATTCTGTGAGTTTTGCATTATATAGTATGAGAATGTG
TTATTGAAAGCATTTCTAGTCAGCACCCATCAATTCATCA
TTTATATCAGGTGCTGACGAGTTGATGGGTGCAGCACACC
AACATGGCACAAGTATACATATGTAACAAACCTGCACGTT
ATGCACAAGTACCCTAGAACTTAAAGTATAATTAAAAAAA
AAAAAGCATTTCTATATTGCTATACAGAATATTTCTATAT
TCTGTATTGCTAGTATATTTAGAATTGTTGTATGATTCCT
TTTCTTCCCAAAAATGTCTCTTGTAAACTCTAAATTTCCC
CATATAAATAGCTGTATTGCAGATGGCTAGATTGAGTTTT
CTGTCCAATCTGTTTATATGCATTGTCTAATTAGTGAGGT
GTTTCTCCACTTGAGGTATTGTGATTACGGATGCATGTGG
CATTATTTCTCTCATCTGATTATATCTTTCTATTTTTCTC
TTTTCTCTATGTGTCTTTTCTGCTTTCCTTCTTGTAATTA
AGTGTAAAATTTTACTCTATGTATTCCTCTGCTTTTATGG
AAGTTGTACACTGCGTTTCTCTTCATTCAGGATTTGACTT
AATACATTAACACACATACCTAATTCAAAGTCTAAATCAG
GATCTCCACCCCCTTCTAGAAACTGAAAAGGAACTTAGAG
CACTTTCACTCTTCTCATTTTCTTCTTATTCTAAATATTA
TAGTTACCCAATATTTTTCTTCTATTTTTTGCTGCAACAA
TTGTAAATTGTCATTGTTTTTATGCAAACAATGCTCAAGT
ATCCTCCCTGTTTACCACTTTCTATTCTCACCATGCCTTT
TGTTTTCAACTTTTCCTTCTAGACCATTTTTCTTCTTCAC
GAAATAGTCCTTTAGTGATTGTCTGTTGGTGGAAAATATT
CTCAGTTTTAATTTTCTGGGAATATCTTTGTTTTGCCCTT
GTTTTTGAAGAGCATTTGCTGAGGTATACAATTCAAAGTT
GACAATTATTTTCTACAAATCATTGAGAATATCGTACAAT
ATAAATTATTGCTGTGCTATCCTTTTTTTCTTTTTTCTTT
TTTCTTTTTTAAGTTCTGGGATTCATGTATAAAACGTGGA
GGTTATGCACAAGTACCCTAGAACTTAAAGTATAATTAAA
AAAAAAAAAAGCATTTCTATATTGCTATACAGAATATTTC
TATATTCTGTATTGCTAGTATATTTAAATTGTTGTATGAT
TCCTTTTCTTCCCAAAAATGTCTCTTGTAAACTCTAAATT
TCCCCATATAAATAGCTGTATTGCAGATGGCTAGATTGAG
TTTTCTGTCCAATCTGTTTATATGCATTGTCTAATTAGTG
AGGTGTTTCTCCACTTGAGGTATTGTGATTACGGATGCAT
GTGGCATTATTTCTCTCATCTGATTATATCTTTCTATTTT
CTCTTTTCTCTATGTGTCTTTTCTGCTTTCCTTCTTGTAA
TTAAGTGTAAAATTTTACTCTATGTATTCCTCTGCTTTTA
TGGAAGTTGTACACTGCGTTTCTCTTCATTCAGGATTTGA
CTTAATACATTAACACACATACCTAATTCAAAGTCTAAAT
CAGGATCTCCACCCCTTCTAGAAACTGAAAAGGAACTTAG
AGCACTTTCACTCTTCTCATTTTCTTCTTATTCTAAATAT
TATAGTTACCCAATATTTTCTTCTATTTTTGCTGCAACAA
TTGTAAATTGTCATTGTTTTTATGCAAACAATGCTCAAGT
ATCCTCCCTGTTTACCACTTTCTATTCTCACCATGCCTTT
TGTTTTCAACTTTTCCTTCTAGACCATTTTTCTTCTTCAC
GAAATAGTCCTTTAGTGATTGTCTGTTGGTGGAAAATATT
CTCAGTTTTAATTTTCTGGGAATATCTTTGTTTTGCCCTT
GTTTTTGAAGAGCATTTGCTGAGGTATACAATTCAAAGTT
GACAATTATTTTCTACAAATCATTGAGAATATCGTACAAT
ATAAATTATTGCTGTGCTATCCTTTTTTTTTTCTTTTTTT
TCTTTTTTTAAGTTCTGGGATTCATGTATAAAACGTGGAG
GTTTGTTACATAGGTATACATGTGCCATGGTGGTTTGCTA
CACCTATCAACCAATCTTCTAGGTTGTAAGCCCTGCGTTC
ATTAGATATTTGTCCTAATGTTCTTCCTCCCCTTGCCTCC
TATCCCCCGACAAGCCCTGGTGTTTAATGTTCCCCTCACT
GTGTTCATATGTTCTCATTTTTTAACCCTCACTTATGAGT
GAGAACATGCAGTGTTTCATTTTCTGTTCCTGTGTGAGTT
TGCTGAGGATGATTGTTTCCAGTTTCATCCATTCCAGTTC
ATGCAAAGGACATGAACTCATTCTTTTTGATTGCTGCATA
GTATTCCATGGTGTATATGTGCCCCATATTCTTTATTCAG
GCTATCATTGATGGGCATTTGGGTTGGTTCCAAGTCTTTG
CTATTGTAAATAGTGCTGTAATAAACATACATGTGCATGT
GTCTTTATAGTAGAATGATTTATAATCCTTTCAGTATATA
CCCAATAATGGGATGTCTGGGTCAAATGGTATTTCTGAGG
AATCACCAGACTATCTTCCACAATGGTTGAACTAATTTAC
ACTCCCACCAACAGTGTAAAAGAGTTCCTATTTCTCTACA
TCCTCTCCAGCATCTGTTGTTTCCTGACTTTTTAATGATC
GCCATTCTAACTGGTGTGAGATGGTGTCTCATTGTGGTTT
TGATTTGCATTTCTCTCATGACCAGTGATGATGAGCTTTT
TCACATGTTTGTTGGCAGCATAAATGTCTTCTTTTGAGAA
ATGTCTGTTCATCTCCTTCACCCACTTTTTGACAGGGTTG
CTTGTTTTTTTTCTTGTAAATTTGTTGAGGTTCCTTGTAA
ATTCTGGATATTAGCCCTTTGTCAGATGGATAGATTGCAA
AAATTTTCTCCCATTCTGTAGGTTGCATATTCACTCTGAT
GATGGTTTCTTTTGGTATGCAGAAGCTCTTTAGTTGAATT
AGATCCCATTTGTCAATTTTGGCTTTTGCTGCAATTACTT
TTGGTGTTTTAGTCATAAAGTCTTTGCCCGTGCCTATGTC
CTGAATGGTATTGCCCAGGTTTTCTTCTAGGATTTTTATG
GTTTTCGGTTTTACATTTATGTCATTAATCCATCTTGAGT
TAATTTTTGTATAAGGTGAAGGAAGGGGTCTAGTTTCAGT
TTTCTCCATATGGCTAGCCAGTTTTCCCAGCACCATTTAT
TAAATAGGGAATCCTTTCCCCATTGCTTGTTTTTGTCAGG
TTTGTTGAATATCAATTGGTTGTAGATGTGTGGTGTTATT
TCTGAGGCCTCTGTCCTGTTCCATTGGTCTATATATCTGT
TTTGGTACCAGTACCATGTTGTTTTGGTTACTGTAGCATT
GTAGCATAGTTTGAAGTTAGGTAGCGTGATGCCTTCAGCT
TTGTTCTTTTGCTTAGGATTGTCTTGGCCATACAGGTTCT
TTTTTGGTCCCATATAAAATTGAAAGTAGTTTTTCTAGTT
CTGTGAAGAAAGTCAATCATAGATTAATGGGAATAGCATT
GAATCTGTAAATTACTTTGGGCAGTATGACCATTTTCACA
ATATTGAGTGTTTCTATCCATGAGCATGGAATATTTTTCC
ATTGGTTTCTGTCCGCTCTTATTTCCTTAAGCAGTAGTTT
GTAGTTCTCCTTGAAGAGGCCCTTCATCTCCCTTGTAAGT
TGTATTCCTAGGTATTTTATTGTCTTTGTGGCAATTGGGA
ATGGGAGTTTACTCATGATTTCTCTCTCTGCTGGTCTATT
ATTGGTGTATAGGAATGCTTGTGATTTTTGAACATTGATT
TTGTTTCCTGAAACTGCTGAAGTTGCTTATCAGCTTAAGG
AGTTCTTGCTGAGACAATGGGGTTTTCTAAATATACAATC
ATGTCAGCTGCAAACAGGGACAATTTGGCTTCCTCTCTTC
CTACTTGAATACCTTTATTTCTTTCTCTTGCCTGATTGCC
TTGGCCAGAACTTCCAATACTATGCTGAATAGGAGTGGTG
AGAGAGGGTATCCTTGTCTTGTGCCAGTTTTCAAAGGGAA
CGCTTCCAGCTTTTGCCCATTCTGTATGATTATTGACTAT
GAGTTTGTCATAAATAGCCCTTGTTTCATCAATACTTAGT
TTATTGAGAGTTTTTAGCATGAAGGGTGTTGAGTTTTATC
GAAGTCCTTTTCTGCATCTATTGAGATAATCATGTATTTT
TTGTCATTGGTTCTGTTTATGTGATGGATTCCATTTATTG
ATTTGCGTATGTTGAACAAGACTTTTGTCCCAGGAATGAA
GCTGATTTGATCGTGGTGGATAAGCTTTTGGATGTGCTGC
TAGATTTGGTTTGCCAGTATTTTATTGAGGATTTTTACAT
TGATTTTCATCAGGGATATTGGCCTGAAATGTTCTTATTT
TATTGTATCTCTGTCAGGTTTTGGAATAAGGATGATGCTG
GCCTCATAAAATGAGTTAGAAAGTCCCTCTTTTTCTATTT
GGAATAGTTTCAGAAGAAATGGTACAGCTTTTGTTTGTAC
TTCTGGTGGAATTAGGCTGTGAATCTGTCTGGTCCTGGGC
TTTTTTTTGGTTGGTAGGCTATTAACTACTGTCTCCATTT
CAGAACTTGTTATTGGTCCATTCAGGGATTCAACTTCTTC
CTAGTTTAGTCTTGGGAAGAGGTTTGTGTTCAGGAATTAG
TCCATTTCTTCTAGATTTTCTAGTTTATTTGCATAGAGGT
GTTTATATTATTCTCTGATGATAGTTTGTATTTCTGTGGG
ATCAGTGGTGATATCCCTTTTATCATTTTTTATTGTGTCT
ATTTGATTCTTCTCTCTTTTCTTCTTTATTAGCCTGGCTA
GTGGTCTATGTATTTTGTTAATCTTTTAAAAAAACCAGCT
CCTGGATTCATTGATTTTTGAAGGGTTTTTCATGTCTGTA
TCTCCTTCAGTTCTGCTCTGATCTTAGTTATTTCTTGTCT
TCTGCTAGCTTTTGGATTTGATTGCTCTGGCTTCTCTAGT
TCTTCTAATTGTGATGCTAATGTGTCAATTTTAGATCTTT
CCCACTTTCTGATGTGGGCATTTAGTGCTATCATTTCCGT
CTTAACCCTGATTTAGCTGTGTCCCAGAGATTCCGGTATG
TTGCGTCTTTGTTCTCATTGGTTTCAAAGAACTTAACTTT
ATTTCTGTCTTAGTTTCATTATTTACCCAGTAGTCATTCA
GGAGCAAATTGTTCAGTTTCCATGTAGTTGTGCGGTTTTG
AGTGAGTTTCTTAATCCTGAGTTCTAATTTGATTGCACTG
TGGTCTGAGAGACTGTTTGTTATGATTTCCATTCTTTTGC
ATTTGCTGAGGAGTGTTTTACTTCCAATTATGTGGTCAAT
TTTAGAATAAGTGCTATGTGGTGCTAAGAAGAATGTATAT
TCTGTTGATTTGGGGTGGAGAGTTCTGTAGATGTCTATTA
GGTCTGCTTGGTCCAGAGCTGAGTTCAAGTCCTGAATATC
CTTGTTAATTTTCTGTCTTGTTGATCTGTCTAATATTGAC
AGTGGGTGTTAAAGTCTCCACTATTATTGTGTGGAGTCTA
AGTCTCTTTGTAGGTCTCTAAGAACTTGCTTTATGAATCT
GGGTGCTCCTGTATTGGGTGCATATATATTTAGGATAGTT
AGCTCTTCTTGTTGCATTGATCCTTTACCATTATGTAATG
CATTTCTTCTTCTTCTTTTTAATCTTTGTTGGTTTAAAGT
CTATTTTATCAGAGACTAGGATTGCAACCCCTGCCTTTTT
TTTTTTTTTCCCCATTTGCTTGGTAAATATTCCTCTATCA
CTTTACTTTGAACCTATGTGTGTTGTGTGGGTCTCCTAAA
TACAGCACACCAGTGAGTCTTGACTCTTTATCCAATTTGC
CAGTCTGTGTCTTTTAATTGGGGCATTTAGCCCATTTACA
TTTAAGGTTAATATTGTTATGTGTGAATTTGATCCTGTCA
TCGTGATGTTATCTGGTTATTTTGCACACTAGTTGATGCA
GTTTCTTCATAGTGTCATTGATCTTTATATTTTGATGTGT
TTTGCAGTAGCTGATACCAGTTTTTCCTTTCCATATTTAG
TGCTTCCTTCAGGAGCTCTTGTAAGGCAGGTGACAAAATC
CCTTAGCATTTGCTTGTCTGTAAAGGATTTTATTCCTTCT
TTGTTTATGAAGCTTAGTTTGGCTGGATATGAAATTCTGG
GTTGCAAATTCTTTTCTTTAAGAAAGTTGAATATAGGCCC
CACTTTCTTTTTTTTTTTTTCCATTTGCTTGGTAAATATT
CCTCTATCACTTTACTTTGAACCTATGTGTGTTGTGTGGG
TCTCCTAAATACAGCACACCAGTGAGTCCTGACTCTTTAT
CCAATTTACTTGGATAAAAGTCTGTGTCTTTTAATTGGGC
ATTTAGCATTGGGGCATTTAGCCCACTTACATTTAAGGTT
AATATTGCTATGTGTGAATTTGACCCTGTCCTCATGGTGC
TGGCTGGTTATTTTGCACATTAGTTGAGCCAGTTTCTTCA
TAGTGTCATTGATCTTTATATTTTGATGTGTTTTGCAGTA
GCTGATACCAGTTTTTCCTTTCCATATTTACTGCTTCCTT
CAGGAGCTCTTGTAAGGCAGGCCTGGTGGTGACAAAATCC
CTCAGCATTTGCTCATCTGTTAAGGATTTTATTTCTCCTT
TGTTTATGAAGCTTAGTTTGGCTGGATATGAAATTCTGGG
GTGAAAATTTTTTTCTTTAAGAAAGTTGAATATAGGCCCC
CACTTTCTTTTTTTTTTTTTCCATTTGCTTGGTAAATATT
CCTCTATCACTTTACTTTGAACCTATGTGTGTTGTGTGGG
TCTCCTAAATACAGCACACCAGTGAGTCTTGACTCTTTAT
CCAATTTGCCAGTCTGTGTCTTTTAATTGGGGCATTTAGC
CCATTTACATTTAAGGTTAATATTGTTATGTGTGAATTTG
ATCCTGTCATTATGATGCTAGCTGGTTATTTTGCACATTA
GTTGATGCAGTTTCTTCATAGTGTCATTGATCTTTATATT
TTGATGTGTTTTGCAGTAGCTGATACCAGTTTTTCCTTTC
CATATTTAGTGCTTCCTTCAGGAGCTCTTGTAAGGCAGGC
CTGGTGGTGACAAAATCCCTCAGCATTTGCTTGTCTGTAA
AGGATTTTATTTCTCCTTTGTTTCAAAGAACTTATTTATT
TCTGCCTTAATTTCATTATTTACCCAGTAGTCATTCAGGA
GCAAATTGTTCAGTTTCCATGTAGTTGTGCGGTTTTGAGT
GAGTTTCTTAATCCTGAGTTCTAATTTGATTGCACTGTGG
TCTGAGACACTGTTTGTTATGATTTTCGTTCTTTTGCATT
TGCTGAGGAGTGTTTTACTTCCAATTATGTGGTCAATTTT
AGAATAAGTGCTATGTGGTGCTAGAAGAATGTATATTCTG
TTGATTTGGGGTGGAGAGTTCTGTAGATGTCTATTAGGTC
TGCTTGGTCCAGAGCTGAGTTCAAGTCCTGAATATCCTTG
TTAATTTTCTGTCTTGTTGATCTGTTTAATATCGACAGTG
GAGTGTTAAAGTCTCCACTATTATTGTGTGTGAGTCTAAG
TCTCTTTGACAGTCTCTAGGAACTTGCTTTATGAATCTGG
GTGCTCCTGTATTGGGTGCCTATATTTTTAGGATAGTTAG
CTCTTCTTGTTGCATTGATCCTTTACCATTATGTAATGCC
CTTCTTTGTCTTTTTGATCTTTGTTGGTTTAAAGTCTGTT
TTATCAGAGACTAGGATTGCAACCCTGCTTTTTTTTTTTT
TTCCATTTGCTTGGTAAATATTCCTCCATCCCTTTATTTT
GAGCCTATGTGTGTCTTTGCATGTGAGATGGGTCTCCTGA
ATACAGCACACTGATGGGTCTTGACTCTTTATCCAATTTG
CCAGTCTGTGTCTTTTAATTGGGGCATTTAGCATTGGGGC
ATTTAGCCCACTTACATTTAAGGTTAATATTGTTATGTGT
GAATTTGATTGCTCTTGCTTCTCTAGTTCTTCTAATTGTG
ATGCTAATGTGTCAATTTTAGATCTTTCCCACTTTCTGAT
GTGGGCATTTAGTGCTATAAATTTCCCTCTTAACCCTGAT
TTAGCTGTGTCCCAGAGATTCCGGTATGTTGCGTCTTTGT
TCTCATTGGTTTCAAAGAACTTAACTTTATTTCTGTCTTA
GTTTCATTATTTACCCAGTAGTCATTCAGGAGCAAATTGT
TCAGTTTCCATGTAGTTGTGCGGTTTTGAGTGAGTTTCTT
AATCCTGAGTTCTAACTTGTTTGCACTGTGGTCTGAGACA
CTGTTTGTTATGATTTTCGTTCTTTTGCATTTGTGAGGAG
TGTTTTACTTTCAATTACGTGGTCTCTTTTAGACTAAGTG
CTATGTGGTGCTAAGAAGAATGTATATTCTGTTGATTTGG
GGTAGAGAGTTTCATAGACATTTATTAGGTTCGCTTGGTC
CAGAGCTGAGTTCAAGTCCTGAATATCCTTGTTAATTTTC
TGTCTTGTTGATCTGTTTAATATCGACAGTGGAGTGTTAA
AGTACCCCACTATTATTGTGTGTGAGTCTAAGTCTCTTTG
ACAGTCTCTAGGAACTTGTTTTATGAATCTGGGTGCTCCT
GTATTGGGTGCCTATATTTTTAGGATAGTTAGCTCTTCTT
GTTGCATTGATTCCTTTACCATTATGTAATGCCCTTCTTT
GTCTTTTTTGATCTTTGTTGGTTTAAAGTCTGTTTTATCA
GAGACTAGGATTGCAACCCTGCTTTTTTTTTTTTTTTTTC
CATTTGCTTGGTAAATATTCCTCCATCCCTTTATTTTGAG
CCTATGTGTGTCTTTGCATGAGATGGGTCTCCTGAATACA
GCACACTGATGGGTCTTGACTCTTTATCCAATTTGCCAGT
CTGTGTCTTTTAATTGGGCATTTAGCCCATTTACATTTAA
GGTTAATATTGTTATGTGTGAATTTGATCCTGTCATTATG
ATGCTAGCTGGTTATTTTGCACATTAGTTGATGCAGTTTC
TTCATAGTGTCATTGATCTTTATATTTTGATGTGTTTTGC
AGTAGCTGATACCAGTTTTTCCTTTCCATATTTAGTGCTT
CCTTCAGGAGCTCTTGTAAGGCAGGCCTGGTGGTGACAAA
ATCCCTCAGCGTTTGCTTGGCTGTAAAGGATTTTATTTCT
CCTTTGTTTATGAAGCTTAGTTTGGCTGGATATGAAATTC
TGGGGTGAAAATTTTTTCTTTAAGAAAGTTGAATATAGGC
CCCACTTTCTTTTTTTTTTTTTTTAATTTTTATTTATTTA
TTTATTTATTTTTATTATACTTTAAGTTCTAGGGTACATG
TGCATAACGTGCAGGTTTGTTACATATGTATACTTGTGCA
ATGCTGGTGTGCACCCATCAATTGAGCACCCATCAATTCA
TCATTTATATCAGGTATAACTCCCCAATGCAATCCCTCCC
CACCTTCCTCCCACGATAAGCCCAATGTGTGATGTTCCCT
TCCCGAGTCCAAGTGATCTCATTGTTCAGTTCCCACCTAT
GAGTGAGAACATGCGGTGTTTGGTTTTCTCTCCTTGTGAT
AGTTTGCTAAGAATGATGGTTTCCAGCTGCATCCACTTTC
TTCTGGCTTGTAGGGTTTCTGCAGAGAGACTGCTGTTAGT
CTGATGGGCTTCCTTTTGCAGATAACCCGACCTTTCTCTC
TGGCTGCACTTAACATTTTTTTTCCTTGGTTTCAACCTTG
GAGAGTCTGGTGATTATGTGTCTTGGAGTTTCTCTTCTCG
AGAAATATCTTAGTTGTGTTCTCTGTATTTTCTGAATTTG
AATGTTGGTCTGTATTGCTAGGTTGGGGAAGTGCACCTAC
ATAATGTCCTGAAGTGTGTTTTCCAACTTGGTTCCATTCT
CCCTATCACTTTCAGGTACACCAATCCGTCGTAGGTTTGG
CCTTTTCACATAGTCCCATATTTCTTGGATGCCTTGTTCA
TTCCTTTTTATTCTTTTTTCTCTAATCTTGTCTTCCCACC
TTATTTCAGTTAGTTGATCTTCAGTCTCTGATATCCTTTC
TTTTGCTTGATTGATTCAGCTTTTGATACTTGTGTATGCT
TCACGAAGTTCATGTGCTGTGTTTTTCAGCCCCGTGAAGT
CATTTATGTTCTTCTCTAAACTGGTTATTCTATTTAGCAG
TTCCTGTAACCTTTATCAAGGTTCTTAAGCTTCCTTGCAT
TGGGTGAGAACATGCTCCTTTAGCTCAGAGGAGTTTGTTA
TTACCCGCCTTCTGAAACCTACTCCTGTTAATTTGTCAAA
CTCACTCTCCACTGAGTTTACTGCCTTTACTGGAGAGGAG
TTACAATCATTTGGAGGAGAAGAGGCATTCTGGATTTTGG
AATTTTTAGTCTTTTTTCACTGATTTTTCCTCATCTTTGT
GGATTTATCTACTTTGATTTTTGAGGCTCATGACCTTTAG
AGGGGGTTTTTGTTTGGGGGTCCTTTTAGTTGATGTTGAT
GTTATTGCTTTCTGTTTGTTAGTTTTTCTTCTAACAGTGA
AGTCCCCCTTCTGCAGGTCTGCTGGAATTTGCTGGAGGTC
TACTCCAGACAGACCCTGTTTGCCTGAAGTGGAGGTTGCA
GAACAGCAAAGATTGCTGCCTGCTCCTTCCTCTGGAAGCT
TTGTCCCAGAGGTGCACCCATATGATGCCAATTGGCACCC
TCCTGTATGAGGTGTCTGTTGACCCCTGCTGGGAGGTGTC
TCCCAGTCAGGAGGCACAGGTCAGGGACCCACTTGAGGAG
GCAGTCTGTCCCTTAGCAGAGCTTGAGCACTATGCTGGGA
GATCCGCTGCTCTCTTCAGAGCCAGCAGGCAGGAACATTT
AAGTCTGCTGAAGCTTCACCTACAGCAGCTCTTTCCCAGG
TGCTCTGTCCCAGGAGATGGGAGTTTTATCTATAAGCCCC
TGACTGGGGCTGCTGCCTTTCTTTCAGAGATGCCCTGCCC
AGAGGAGGAATCTAGAGAGGCAGTCTGGCCACAGCCACTG
TGCTGCACTGTGATGAATTCCACCCAGTCCGAACTTCCCA
GTCTCCTTAGTGTTGTCAGGGAAAACTGCCTACTCAAGCC
TCAGTAATGGTGGATGCCCCTCCCCCACCAAGCTTGATCA
TCCCAGGTTGACTTCAGACTGCTGTGCTGGCAGTGAGAAT
TTCAAGCCAGTGGATCTTAGCTTGCTGGGTTCCGTGGGAG
TGGGACCACTGAGTGAGACCACTTGGCTCCTGGCTTCAGC
CCCTTTCCAGGGGAGTGAATGGTTCTGTCTCACTGGGGTT
CCAGGCACCACTGGGGTATGAAAAAGACTCCTGCAGCTAG
CTTGGTGTCTGCCCAAACAGCTGCCCAGTTTTGTGCTTGA
AACCCAGGGCCCTGGTGGTGTAGGCACATGAGGAATCTCC
TGGTCTGTGGGTTGCAAAACCATGGGAAAAGCATAGTATT
TGGGCCAGATAGCACAGTCCCTCAGGACTTCCCTTGGCTG
GGGAGGAGGGCCCTGGCCCTTGCACTTCCCTGGTGAGGCA
ACACCCCACTATGCTTTTGTTGACCTCCATGGGCTGCACT
TATTGTCCATCCACTCCCAATGAGATGAACTGAGTACCTC
AGTTGCAAATGCAGAAATCACCTGCCTTCTGCATTGGTCT
CACTGGGAGCTGTATACCAGTGCTTTTCCTATTCAGCCAT
CTTGCCAGATGCCCAATGTTGTTCCTTTTATGGCTGCATA
GTATTTCATGGTGTATATGTACCACAGTTTCTTTATCCAG
TCTATCATTGATGGGCATTTGTGTCAATTCCATGTCTTTG
TTATTGTGATTAGTGCTGCAATAAACATTTGCATGCATGT
ATCTTTATAATAGAATGATTTATATTCCTTTGGGTATGTA
TCCAGTAATGTGATTGCTGGGTCAAATGGTACTTCCTGTT
CTATGTCTTTGAGGAATTGCCAAACTTCCACAATGGTTGA
ACTAATTTACATTCCATCAAAAGTGTAAAAGCATCCCTAT
TTTCTGCAACCTTGCCAGCATCTGTTGTTTCTTGACTTTT
AATGATCACCATTCTGACTGGTCTGAGACAATATCTCATT
GTGGTTTTGATCTGCATTTCCCTAATGATCAACAATGTTG
AGCTTTTTCATATGTTTGTTGGACCGCATGTGTGTGTGTG
TTTTAAGGATTGTCTGTTCATACACTTTTCCCACTTTTTA
ATGGGGTTGTTTTTTCTTGTAAATTCGCTTAAGTTCCTTA
TAGATTCTGGATATTAGACCTTTGTCAGATGGATAGATTG
CAAAGTTTTCTGCCTGCTCCTTCCTCTGGAAGCTTTGTCC
CAGAGGTGCACCCATATGATGCCAATTGGCACCCTCCTGT
ATGAGGTGTCTGTTGACCCCTGCTGGGAGGTGTCTCCCAG
TCAGGAGGCACCCAGGTCAGGGACCTACTTGAGGTGGCAA
TGTGTCCCTTAGCAGAGCTTGAGCACTATGCTGGGAGATC
CGTGGCTCTCTTCAGAGCCAGCAGGTAGGAACATTTAGCT
CTGCCAAAACTTCACCTACAGCAGCTCTTTCCCATAGTGT
CTCTGTGCAATGGAGATGGGAGTTTTGTCTATAAGCCCCT
GACTGGGGTTGCTGCCTTTCTTTCAGAGATGTCCTGCCCC
TTGAGGAGGAATCTAGAGAGGCAGTCTAGCCACAGCCACT
GTGCTGCACTGTGATGAATTCCACCCAGTCCGAACTTCCC
AGTCTCCTTAGTGTTGTCAGGGGAAAACTGCCTACTCAAG
CCACAGTAATGGTGGATGCCCCTCCCCTCACCAAGCTTGA
TCATCCCAGGTTGACTTTAGACTGCTGTGCTGCCAGTGAG
AATTTCAAGTCAGTGGTTCTTAGCTTGCTGGGTTCCGTGG
GAGTGGGACCCACTGAGTGAGACCACTTGGCTCCCTGGCT
TCAGCCCCCTTTCCAGGGGAGTGAAGGGTTCTGTCTCACT
GGGGTTCCATGCACCACTGGGGTATGAGAAAAGACTCCTG
CAGCTAGCTTGGTGTCTGTCCAAACAGCTGCCCAATTTCA
TGCTTGAAATCCAGGGTCCTGGTGGTGTAGGCTCATGAGG
ATATCTCTTGGTCTGTGGGTTGCAAAAACCATGGGAAAAG
CATAGTATTTGGGCCAGATAGCACAGTCCCTCAGGACTTC
CCTTGGCTGGGGGAGGAGGGCCCTGGTCCCTTGCACTTCC
CTGGTGAGGCAACACCCCACTATGCTTTTGCTGACCTCCA
TGGGCTGCACTTATTGTCCATCCACTCCCAATGAGATGAA
CTGAGTACCTCAGTTGCAAATGCAGAAATCACCTGCCTTC
TGCATTGGTCTCACTGGGAGCTGTATACCAGTGCTTTTCC
TATTCAGCCATCTTGCCAGATGCCCAATGTTGTTCCTTTT
TATGGCTGCATAGTATTTCATGGTGTATATGTACCACAGT
TTCTTTATCCAGTCTATCATTGATGGGCATTTGTGTCAAT
TCCATGTCTTTGTTATTGTGATTAGTGCTGCAATAAACAT
TTGCATGCATGTATCTTTATAATAGAATGATTTATATTCC
TTTGGGTATGTATCCAGTAATGTGATTGCTGGGTCAAATG
GTACTTCCTGTTCTATGTCTTTGAGGAATTGCCAAACTGT
CTTCCACAATGGTTGAACTAATTTACATTCCCATCAAAAG
TGTAAAAGCATCCCTATTTCTCTGCAACCTTGCCAGCATC
TGTTGTTTCTTGACTTTTTAATGATCACCATTCTGACTGG
TCTGAGACAATATCTCATTGTGGTTTTGATCTGCATTTCC
CTAATGATCAACAATGTTGAGCTTTTTTTCATATGTTTGT
TGACCGCATGTGTGTGTGTGTTTTAAGGATTGTCTGTTCA
TACACTTTTCCCACTTTTTAATGGGGTTGTTTTTTTCTTG
TAAATTCGCTTAAGTTCCTTATAGATTCTGGATATTAGAC
CTTTGTCAGATGGATAGATTGCAAAAGTTTTCTCCCAGTT
CATAGGTTGTCTGTTCTCTCTGATGATAGTTTCATTTGCT
GTGCAGAAGCTCTTTAGTTAAATTAGATCCCATTTGTCAA
TTTTTGCTTTGTTGAGGCCTTCTTTGCATATTTGTCATTA
AAGGACAGCTGGATAAAATGAACCCTGCCTTACTTCGTGG
TGATAAGTGGTGTTGAGGGAGGTAGAGCAGGAAGGAAGTA
GGAAGAGCAGGGAACCAGGAGGAGGATGCAGTTTGAAATG
GGGAGGGAGGGGCCAGGGTAGACTCAACTGAGTAGAAAGC
ATACTGGCGAAGACCAGAAATAGGACAGGAAATGAGACAG
GCAAACACCTGGAGGAAGAGAATTCTAGGCAGAATCAAAG
GCCTTGAGGCAGGAGCATGTCTGCTCTATTGAAGGAAATA
GAAAAAACCTCAATGTCTTAGAGTAGATTGAGGAAAGAGG
GGAGCATGGGATATGAGGTCAGATGGTGCAGGGCCTTGCA
GGTATAGTGGGAGCCATGGAAAAAGTTCTGAGCTAAGGAA
TAATATGGTGGAACTGATGTTTTGAAAAGATCATTTGCCG
CTACTTTGAGACTAAACATTAGGAGGCTAAAAATAGGCAC
AGGGATACTGTGAGTCTACTGTAATAATCCAGGTGAGAGA
TGGAGGTCATACAGTTAAGTGGCAAACAGTTATACCATAA
AAAATACATTGAATAACAAGATATTGCTCACTGATTGATT
GTAGGGTGTGAGAAAAAGAACAAAGTCAAGGATGGCACCA
AGTTTTGTGGCTGCTACAAATGGAGTAATAGATGTGACAT
TTATTTGAATAGGAAGACTGTGTGGGAAGCTTATTTGGGA
GTTTGAAAGTAAATCTAGAGATTCCTGTTATACATCCTAC
TGGAGCAGTCAAGTAAGGAGTTAGATATTCACAATGTGGC
ACCCATAGGAGGGATCTGGCTGTAAATTTCAGAGTAGTAA
ATGTATTTAAAACCTTGAGACAGTATGACAACTTTATTAG
TTTTCTGTTTTCATCATAATAAATCAGCACTAACTTAGGC
AGGTAGAACAGAACAAATTTATTGTCTTACCATACTGGAG
GTCAGAAGTCTGGAACAAGCCTATTTTGAATAAAATCAGT
GTGTCACTAGGCTATGTTCTTTCCTGGAGGTTCCTGGGGA
GAATCTATCTCCTGCTCATCCTGGCTATTGCTAGAATTTA
TTTCTTTGAGGTTATAAGACTAGATCCTCATGTGCTTGCT
GGCTGTAAACTGAGATCCTATCTTAGCTTCTAGGGCTTAC
CGCATTTCCTTGGCTTGAAGGTCCCTTACTCCATCTTCAA
GGCCACTAACAGTGGGACAAGTCCTCACCTTGTATGTCCC
TGACCTACTTTTATTTCTCTTCTTCTCCCACCTTTTAGGA
CTCATGTGACTATACTGAGCCCACCCGGATAATCTAAGAT
AATCTACATCTCAAGACCCTTAAACTTGATCTCATTTGCA
AAGTTCTCTTTGCCATGTAAGATAATATTGTCATATGGTT
CAGGGATTACTGAATAGCTACAATCTCAGAAAGAAAATGA
GAGTGCATAATGAAGACAGATCACCTGGGTCTAAACCTGG
GGATATTCCTGAATAGAGATGTTAGAGAGATAAGACAGAA
ACTGGTAAAGAAAACAAAGGAGCAGCCCCTACGTAGGAGG
AAAAGAATGGTGAATGTTGATTGAGGTGAAGACAGTCTCA
AGGGAGGATATGTTAATTGCTGCCGAGACACAGAGAAAGA
TGGGGACTGAACATTGATCATTGGATTTAGCAACAGGGAG
TTTCCTGCTGACCTGGACCTGAGCAGTTTCAAAGGAGTGG
TGGGGGCAATGCATGACAGAAGAGAATTCAAGACAGATTA
AAAAAAAAAAGGTGTACCAATGGTTAATGTGCACATGAAA
AGATGTTCAACAATATTAGTATTTGGGATTTTCATTTCAT
TTGGGAAATGAAAACAAAAAGCACAATGAGTTACCACTTC
ACACACACTCAGAAGGCAATAATCAAGGAAATGGACAATA
ACAAGAGTTGGGCAGGATTTGAAGATATCCTCACACGTCA
CTGGTGGAATGTAAAATGGCATAGGTGAAGGTGAAAAATA
AAAATGAAACAATGAGAGGAAGATGGAATACAAGACACTT
TATGACAGACAACCCAATGGAACAAACTGGCTGGTTGGGC
CTCTGGAATGAATAAGAAGGAGTCAAAAATGAGCAAAATT
ATGGTTCCTTTTGGATGCAAATCATGACTCCATCACTTAC
ACCAAAGAAAAATTGCATGACGTACTTCTCTGGATTTTAG
TTTCTCCATGTGTACAATGGAGGTCTATGCCTTACAGAAT
TGTAGAAACTCTAAATGAGAGACTCATGTAAAGCCTACTG
AATGACATTATGAATAAAAATTTCATCAGTAGAAAGTAGT
TTGAGGATGTGGGTGATGATATCTCTGACATGGACCATGG
ATGGAGGGAACCTTGGATAACTACCAGTCTGAATGTCTTG
TCTGCAATTGAGTGTAATGTCCCTTATGTCATGTCTTCTA
CCCAATCAGGGCCATACTTCCACTTAAGGGGTAATTTCTC
TTTCAATCATTAGTTGTTCCAGCACCGAGAAGCTCAGCCT
GAGTTGAGGCACCTGAGTCAGGAGGCCAGGATCCTTGGGA
GATTGACAACAGGAAGCTACTCCCATCTGAATACTCCAGG
ATTCCAAGGGTGTCTTATTCTATTTGGCTACTATAACAAA
ATACCTTATATGTGTAAATCGCTGAGCTATTTGTATATAA
TAGAAACATATTTCTCACAGTCTGGAGGCTGAGAAGTCTA
ATATCAAGGCACCAGTAGATTCAGCATCTGGTAAGGCAGA
TTCAGGGTCTCTTCAGCTCACCTTCAGCTCCATAGATGGC
ATCTTATTGTGGCATCATCACATAGTGGGCGGGGGAGAAA
CACTGCACTCAGTGGTGAAAGGGGAGAACAGTCTGTCCTC
CCATGATGGAAGGTGGGAACACAGTGCCCTTACATGGTGG
AAAGTGGGAACACCATGTTCTCACATGATGGAAGCGGGCA
ACACTGTGTCCTCACATGGTGGAAGGAGGAACACCATGTC
CTCACATGATAGAAGGCAGGAACACCATGTCCTCACCTGG
TGGAAGGGGCAATACTGTGCCCTCACATGGTGGAAGGCAG
GAACACCATGTCCTCATATAGTAGAAGGAGAAGCACCACG
TCCTCACCTGGTAGAAGCAGGGAACACTGTGTCTTCACAT
GGTGGTGGCAAAAACACCTTGTCCTCACATGGTGGAAGGA
GGAACACCATGTTGTCACATGGTATAATGGGGAACACTGT
GTCTTCACATGATGGAAGGGGAAACTGTGTGTTCACATGG
TGGAAGGAGGAACACTGTGTCCTCACATGGCAGAAGAGGG
GACAAATTGTGTCCTCACATGAGGGAAGGGGGAACACCAT
GTCCTCAGATGGTGGAAGGAGGAACATTATGCTCTCACAT
GTTTGAAGGGGTAGAAGAGCAAAAGGGGTGACACTGTCCT
CAAACCATTTTATAAGAGTACTAATCTCATTCATGGAGCC
TAATTATTTCCCTAAGCCCACTCTTCATGCTTTCGCATTG
AGGATTAAGTTCCGACATGAAACATCCAAACCATAGCAGG
GGTCTTCAGTCACTATTTCATGAAGAAGAAAAAAAGGGGG
CTTTGGAATCATCCAGTGTTGGATCTAAGTCTTTGCCCCA
TCTCCATGGTCTGGATCTTGGCCAGCCTGCCCAGACCACG
CAGTTGGGTGGTGTCAGAGCTTCGTCCATTGGTGCCATCC
AATCCCTCCAGGCAGCTTCCTCAATTTTTTAAAACTTGTC
ATTTAATGCACTTTATTTTAGACCAGTTTTGGGTATATAG
AAAAATTGTACCAAAAGTACAGACTTCGCCATCATCTACT
TTTGAATGCTGGTGATCTATACCAACCCTACTGGGTTCTT
ATAAGAATTAAAAGGAATAATATTTGCAAAGTGCCTGGGA
CAAAAACTGGTTCAAAGCAGCCCCAAAAGCCCTGTTCCTC
TTTTTTTTTTTTTTTTTTGCAGCCACTGGTGCTGTGGGAA
GGTAGGCTGATCACATCTTATGCTGCCCCAGGTCTAATGG
ACACTGATATAGTCATGGCCAGTCACCTGGGAAGCTGGTG
AGGAAGATGGCACACCCTCAGCTTTCCATGCACCCTAAAT
GGGAATAGGGTAGAAATGAAGCCCTATTGTGAATACTCTT
TGCCTTCTTTCACCCATCTACCCATCCACCATTAGCAAGT
ACTGGTGCTTAATCTCTTAACACGGACTCTTTTCAGGCCT
TTGTTTTCTGTGGTTGGCATGAGTGAAACCATGAACCTAA
GGATCTAGGCAACTTGACATGCCACAGCACCTCATGGTAC
TAGAGTTAGCCCATCCCTGCATAAAAGCTGGGATGCAAAC
AGGAGGCAGAGGTTGCAAGAAGGTGAGGACTCCTCAGGAG
GGAAGAGCCACCCACGTACCATGGTGGAAGCATGGCCAGG
TTCACAATAAGAGGCTGATAAGGGAGTAAGAAAGTCTCCA
ACTAGGACCTCAGGACATGTATAGTCAAGGAAGGTCATTG
TGTCCACCCCTGTTTCCAGGTAGAGCCGCAGCAGAGAGTC
TGTCAGCAGCTCCTGTGCTGCATCTCCCTCTGCTGAGCAG
AGGGATGGGAGATGCGAGAAAGGTGATCCAGAACCTGCTT
GTCTTCTTGATCCTGTCCTCCCACAGCCCCACACCCTCTT
GAGAGAGCCCAGGTTGGTACTCATGACCAACCCAGAGCAA
ACTGTGACAGGGACCATACATAGTGCCCAAGGTGTTCTGG
AAAGTCAGATATAGGAGACGTCATTTTTAAACCTTTAAGA
TTCAAGCATCTTGGGAAGGGCTTTGAGCAGCACACTAGAA
TTTCAACAGGCGGGAGTGAGGGTGAGGAGCACAGAGAGGA
AACTTTAATTTCAGGCAGAAGGATGCAAGTGAGCAAAGAA
GTGGTTGACCTGGAGTTTGGGCCAGCATGACTGAGGGAGA
CTGAGGGTCAGAATAAGAAGAGGCTTGAGAGGGCTGGGAT
AGATCTTCTCAATAGCTCCACCCATCAGAGTCTAAGTAGC
CCTCATCAAGGGGGCATGGAAGGATACTACACATCCGTTC
TTACAACCAAGTGCGCTATCCTAGGAGAAGAGAAGAGCTG
AGGCTGATTTCCTAAGGCAACCTCCAACGGTGGCCTCTTA
ACATAAATCCCTGAGACACAGAGGTTGGGAAGGTTTTGAG
ATGATACACATTTCTATTTCCACGCTACAGGAATTTGAGT
TTGAATCCATGGGCTGAGGCTGAAAATTAGGCTCAGATTA
GCACAGGTGATAAGAACGGTGGTTTTGGTTCAGTGGTATA
ATGTGCACTAGACAATCCTCCCAACCTGCATGCACACACA
CTGCCTGATATCCCCAAGAGACCCTACACAAAATCTGCAA
AAGATGCCGTGGCCTGTACCTTTGCAGGTTTCTATCCACT
CATGCTGTCCTCAAACTCAGCATCCAGAAGCTAGGTCCTA
CCTCCCTCCTCTGCAGCATAGTCAACACTTCTGCAGTGTT
CCCATGTCTGGGCTTGTGTTTCAGAAGTATACACACAGAG
GTGGTGGGAATTCGCCACCTGCTCAATCAGACAGGGTCCT
CTTGGGAAGGCTTCTGAGGAGAAGGGTCAGGAGCCATCTC
AATGACAGAGAACAGCCCTTGACCAAGTATAAGAGCAGCC
TGGGGAGGTGTCACAGAGTATAACCAGGCCACGTGTACTC
TGTAGAAATGTGGCTATGAAGTTAGAGTAACACAGACAAG
GGGAAGTGGAAACTGAACCAGAACTGGGAAAGGCGGGGGT
CTGCAGGGTTTAGGCTCAGAGTGCACATGTCCTGGGAGTG
CCAGATCCTCCTGCTTCCTCCAATCAAATGATCTTCATAG
TCTGGTCTGGATAACAGACCACACTGTAGAGAGGAGTGAG
AGACTCCTTTTTTTTCAGATGTTGTTCACTGATGCTCTGA
AATACAAGATAGAGGATTGTTGGAACAGTTGAGGGATAGA
ATGGATCTGGAGGGGCCCACAGAGCCAATACCCACTGACA
TACACGGCTCATGAATTCCTCTAAAGTGCCCAGCACTACA
CCACACCTGGATGTAAATTTTCTTAGTAAACACTGTTGAT
TGTCCAGATATAGGTAAACAGGAAGTTGGGCCAGAAATGG
CAGGTCCTGATATTGGAAGCCTGAGGCTGGGCAGAGAGAC
CTGGCAGTTCCCAGGGTGCCCCGTGTCCCAGTACTCACCT
TGTCCTTGCCCTTCTGAGACACTTGCTGGCTGAGCATCTG
AAAGGGGGTGCCACCATCATCGACCCCCTGGTTCTCCTGC
AATCCTCCACCTGAGACAAAATCAAAGCTTGAATCCATGT
CTTGAAAACGTGTATCCCTCCCCACTGCCAAGAACCCCAA
GGCCAAGACCACGCCCATCATCCCCTCTGCAAAGTCCACT
CCCTGGGAGCAAAATTCACAGAAATATAGCTGAGGTTCTA
GTGAGGGAGGGGAGGTGTCTGGGCATGTCAGGAGAAATGC
AACTTGCCCCTTTTTATTTCCATCTTCTTCTTCTTTAAAA
GGTACAGCCCAGCTCCCAGTAGCAACAGCCCACCCACAAC
AGCCCCTAGGATGCCTGGCAGCAGTCTATCCATGTCCTCT
TTGTGTGAACCTTTTTCTGTCACATGGGGAGAGTGGAAAA
TGTTAAGACAGGAGATAATTTGAGATACAAACTACCAAAG
GAGAGACAGAAGGAGAAAGTAGGTGGAGCAGTGGGAAGGA
GCCTGGTGCAGAAGCTGCAGAGGGAGGAGCATGGCAGGTC
CATTCATTCAATGGGCTAGGAGCTGCTGCTTGGTACCAGG
GATGCAGCGATGCACAAGACAATGTCCACAGCAGCCCAGC
ACCCACGAGAGAAGACAGAAAATACCAACTGCCAGACAGC
GGGATCGTGGCTGGGATACAGGTTTCCACCTTGTACAAAG
TCTTCAGGGAGGGTCTCCCAGAAGGCTGCTATCTGAATCG
GCAGGGACATGATGGGGATGCAACGAGGAGGGTATGGAGG
GAGAGATGACTGAAGGCAGAACGAAGGTATGTATGACTCC
CACACTGCTGTGTGTAGTGAGCAGGTAGAAGCTAATGCTA
GTGCTCATGATGGAAAAGAGACCCCAGAACCCTCAGACCC
CAGTGCTACCTGAGCTCGGGTAGCCCCTCCTATCCTGCAG
ACTACACTCACCACTCACCTTGGGGACAGACTTTCCCAAG
ATCTAAGGTTGCAGCTTTCTGATCCATCTGGTTGCTGACC
ACACAGGTGAGATTGCTGTTCCACTGGCTGAGGAGCAGGC
TCAGAGCTAGGGTCCAGGGGTTAGGGACTGGTCCTCGTGT
TTCTCTCTGCTCCAGCTCTCTGAGGAGGACCTTGTCCTCC
CAAGTCACATTCAGGTCCTCTGTGGCCCCTGGAACTCTAC
ACTCCAGGGTGATGTTACATAAGCCTGGTGCAATAGACAG
TGGCTTTGCCAGGATCTCAGGGTGAGGCACAGATTCTGGG
GCAGAAGGGGATAAAAGAGGGGAATCTCACATGTGTGGAG
AACATCGCATGTCTCACTTACTCATAATTTTCTCATTGAA
GCCATGGCATGGGCCCTATAAAGAAAGTGGGTGTATTCTA
CACATGAAACACAATTTGCCCAAAGCTAAATATGGAGGAA
ATGAAATAAAAAGGGAAGCCACTGTATTCAGCTCCATGTT
GGTTCTCTAGGTTCAACACGTCTTAAAACTGTCCCAAAGA
AAATAAAGGCCAGACTCCCCCTTCCCAGGGCAGAGTGATT
TCAGGAAATTGAGGTATTTTCAGGAAGGGGAAGAAGTCTC
CAGAAGATGGGCTTGTACTGGCCCAGTGTCCTTCCACTGC
ATCTCCAGCTGAGGCCATGCCTGGGACTGCACAACCTTTA
TGGGGCAGGACATCAGGCCAGCTCTGGGAGGACAGAGAAA
GGCCCATGTTCTGAAAAGTAGGCACATCTGTGGGAGATGC
GGTGATAGTGACTGGGAATAATGACTCTGAGTGTGCTCAC
AAACTGCCACTGGATGCTGGGTATGGTGGCTCATGCCTGT
AATCCCAGCACTTTGGGAGGCCGAGGTGAGCGGATCACGA
GGTCAGGTGATCGAGACCATCGTGGCTAACACGGTGAAAT
GCCATCTCTACTAAAAATACAAAAAACTACCTGGGTGTGG
TGGCAGGTACCTGTAGTCCCAGCTACTTGGGAGGCTGAGG
CAGGAGAATGGCATGAATCCAAGAGGAGGAGCTTGCAGTG
AGCCGAGATTGTGCCACAGCACTCCAGACAGAGCGAGACT
CCATCTCAAAAAAAAAAAAAAAAAAAGAAAAGAAAGAAAG
AAGGAAAGAAAGGAAAAGAAAGAAAGCAAGAAAGAAAAGA
AAGAAAGAAGCCACTGGAATCTGTGGTACAGGCAGAAGAG
TAGGATGGGATTCATAGGGCAGCCTGAGAAATCACGTGGG
ACCTAAAGCTGCAAAAGCCACTCTCTCCATGGCAGGATAT
TTCTCCATGCGGAGAGGAACTTTAGGGAAAGAAAGAGTTG
GCAAATGAGTGTCCTAAGATGTGTTGCAGTGTACACTTTC
TCGCACCACCTATGGAGGCTTTGAGAGCTGCATTTGTGAT
GGCTTGTGTGACTGAGGCTGGCCTCAGGCTGAGGCTGAGT
AAGAGGAGAGGAGACTGGGAGGACTCCATTCCTAGAGATT
CCTAACTGTGGCAGGCAGAACAGTGGCCTCCAAAATGTCC
AGGACCCATCCTGGTAACCTGGGAATAGATTAGGGAGCGA
GGCAAGGAGAATTAAGGTCTCAGATGGAATTAAGGTTGCT
AATCAGTTGACCTTCAAATAGGGAGATGATTCTGACACTT
CTAATAGAACACTAACATCAGTGTTCTATTAGGAGGTACA
GGATGATGGTCACGAGCCATGGGATGCCAGCAGCCACTAG
CAGGTGAAAAAGGCAAAAGAACGGGCTCTTCCCTGGAGCA
CCTGGAAAGAATACAGCCCTACCACCACCTTCATTTTAGC
TCAGGGAGACTTGTGTCACACCTCTGGCTTACAGCACAGT
AAGATAATAAATTTGTGTTGCTTTCAGCCAACAATTTTTG
GCAATTTCTTCCATCTGTAATAAAAAATCTACTATCCAAA
TTAAGTAACATTAATCATATATAGGACAGTTCATGTTACC
GGAAAAATTGCTAGTTTGATGAATTTCCATTTCCTCTCCC
AAAACACTGAAAGGGCTTCATTTTCTGGTGTGAATCTCAG
CTCTGCTCTATCTCTTGGGACCTCGTGTGCCTTATTTTTA
GTGGAGAAAATGGAGTCTGAAGGCCGGTGTCTGAATGGAA
CCCTGCATGGGACCTATGTGACACTCTACGGACAAAAAAA
GCAGGTAAGCCAGAGGATGGGGGAGGGAAGGGTGTCATTC
ACCATAGACAGTGAGGTAGAAAACCTGCAAAATCCCATCT
TCCTCAGTAGAGGTGATGACTGCAAAGTTCTGCCCACTGT
CCTCAGGGGCCAGGTTCTCAATACTCAGTGATGACAAGCT
GGGTACATGAACCTTCTGCTTGAACTTATCCTCCAGGCTC
CACCAGATTGGAGAGTCGGCCCCTCTGTGGACTCGCAGCA
ACTGTGTATGATTTGACGGAGTACCCAAAGCCCACAGAAC
CTCCTCCAGCTTGGCTCCTCAATCTACTCTGAGCTTCTCG
ATCACATTCAACAAGACAGAACCTCCTCGGATCCCCTTCA
GATGAATGGCGGCTCCAGAATCCTTCACTGCAGGGCCATG
TGCTCCAGAAGTGTTGGCTGCTGTGCTGCAGACACCTAGG
GCATGGAAACAGGAAACGTGAGTATTTCCTCATCAAGAAC
AAATGAGAGAACCACAGAACTTTGGTTCAGAGTCACAGAA
ATCCATCCAAAATCCTCCCTTGATTCTGGGAAGACTGCCT
AGCGTAATGGACTTGAAGCAATTCTGGAATCAAGTCCTGG
TTCTAGTGGAGTGTGATCTTGAACAGGTTCCTGAACCCCC
CGATCTTCTATTTTCTTACTTGCCACATAATGACAGTAAG
GATCAAATGACTTCCTAGATCAAAAGCACCTAGCACGTTT
TCTGGCATATGCTAAGTGCATAACTGCAGGAGGCAGCTTC
TAACGTGGCTCCCAAGGATGCCTCCCCAGTGTGTGCACAC
CCCTGTGTAATGCCCTCCCCTGGAGTATGAACTGCATCGA
TTACTTGCAAATGCAGCAAAAGTGATGGAGTGTCCCTTTT
GTCTGGCTCACATCCTCTGTCTCCATCAGTCTCTCCTGTT
CAGGCTGATGAAGCCTGCTACCACGTTGTGAGCTGCTCTG
TGGAGAGGGCCACATGGAAGGGAGCTGAGGGCAGCCTTGG
GTAAAAACTTCATTCCAGTCTCTGTGACCCTGAGCCACAG
TATTCAGCTGAACCACACTTGGATTCTGACCTCCACAAAC
TGTGACACAATGCCCCATGCTGTGTTAAGGAACTAAGTTC
TAGGGTAAAAGCTCACACAACAATACATAACTCAGGCAAA
GATGAAGGTTGCTTTCCTTTGCCTTTCCTTCTAGGAAGGG
AATTAGTCAGGATAAGGTAGAGCAGGATAGGATGGAAGTG
AATTAGACAGGTTGTCCTGTGGCAACAATTACAAGAGTCA
GGGACTTAGAACAAGGGGAGTTTGTATATTACTCATACTA
CATGTCCTGCAAGGGATAGTGAGAGAAGGGCCATGTCATG
CATGGATGGAGGCTCCACACCTTGTAGCAGCTCCATATGG
AACCCACACCCTCCTCACAGCATCCTCAGCCCCCACGGTA
GAGAAGGGAGGAGACAAGAGAGGCACCTGTGAGGCGTTCT
CTGCACTGTCCAGAAGTGATGTCATCTGTGTCCATATTTT
CTGGACAGAACTAGTCAGGAGACCCTAACTTGGGGTCTGA
AAGTGTCGGGGAGCAGATGGACTGTATGCTTGTTCTGTGT
CCCTGACACCAAGAAAACACTTCCCTACGCAGTGCCCATG
AGGCCCCTGGTCAGTCTCCCTCAGTCACTGTCTCCCACAC
AGCCCTGACCAGTGGCCACAGCCATCTCAGTCTGCCTCCT
CCTGAGCCCTTTCTTGCCCACCAGGCACAGCCACAATGAA
CCGAGAGACCTCTGTTCTTCCTGGGGACCAGGGTGGGGCC
AATCTGGATCTGGGAAACTGCCACAGGACATCCTTGATTG
AAGGAAGAACCATCTCCTCCTTAAAGCAGCTCAGGTCCAC
CTGGGTTTGCTGCTAAGTTGCAGGGTGCCCAGTGCTCTGT
CTAATGTATAAATTTCTCCCTATTTCCAGCCAGTACCTTG
CTGCTGTCCTTACACCCATCCCTGGCTCTCACTGCAAGCA
GAGCGTAGCTCATGCAAATCCTCAGATGTGGAAGTATTTC
AAATATTTCTGTTTCCAGTTATTCACTAACTCAGTTCACC
AGGCCCCTCATCTGGGCCAGGGCTCCACTCCCTTCCTTTA
GCTCCCTTAAGGGACTAGACCCCACCCAAGGCTCAGCACC
CCTTAGCACCAGGGCTACAGGCCTTCAGGATCCACGTCAC
AGGGTTAGTGGGTTTGTCAGTCCATTTCGGCATTGCTATA
AAGAAACACCTAAGACTAGGTAATTTATAAAAAAGATTGA
AATGGCTCTGGGCTCTGCAGGCTGTACAGGAAGTGGAGAG
CCAGCATGTGCTCCTGGTGGGAGCCTCAGGAATCTCACAG
TTATCATCAAAGGTGAAGGGGTGCAAGCGCAAGAGATAGG
GGAGGTGCCACACACTTTTAAACAAGCAGATCTCCTGTAA
ACTAACTGAGCAAGAACCCACCGAGCACCAAGGGAATGAC
GCCAAACCATTTACAAGAGACCTGCCCCCATGATCCAATC
ACCTTTCACCAGCTCTCCCATCAACCATGGAAATCACATT
TCCACATGAGATTTGGAGAGAACAAAAACCCAAACCAAAT
GCTGTGCCCTGTCCAGTTCTGCCTAGGACCATACAGGAGA
GGCAGCAAGTGTTCAGCCACCAGCCTCCTCTTATCACCTC
CAGCTCCTCCACAGTCCTCCTCCCACATCTCACACTCCTC
TGTCACCCAGTTCAAGAGGGGGCCTATGCTCTCCCACAGA
GCATCCTGGGGCACAGCACAGACACCTGACCTGGCCCACA
AAAGGTTGTGGAGGAGAGCCAGATGAGGCTGTGCTGCCAG
AGCCCTCTAAACAAGCCAGAGCACAAAGGCCACGGTCCAA
TGGGTCCCCAGACACAGTGCCCGCTTGTCAGTAGCAGAAA
GGGTTAGAAATGCACTCTCTCCTTCTCCTAGCTCCACTCC
CTTCCCTTATGTACCCACGAGATGCTGAGTATTTCAGGGT
TCTTTGAGTCTCAACGAGGAAGAGTCCAGCCTAACCTGTC
CTGGAGTAATATGCTGGCTGGGGAATGGAGACCAGTGACA
CCCACTAAGTAGAGGCTGCTCCTGGTGGATCTTGCCACAT
GGACAGAAGTCAGACAAATTTCCACTTTTCCAATTGTAGT
GAGTGCTGGGACACTGCTGTGATTGGCAATTGCACCTTCT
CTGAATCAGGTTCCCTGCTCACAAATCCAAACTAAGTGAG
GGTGACTGTCAACCAAAGTGGCCTAGCCCTTCCAAGTTAA
AGCCATTCACAGGGCTCAGGACTGTCCCAAGGAGGAGGGA
TGAGAGAGACTGGGGTGAGACAGCCAAGGTTTGGGGCAGT
CATTTCCACTAGATCCTGAACCCCCATTATGGGAGTAGAT
GCACCTCTGTGACCGGGTGCAGGTAGAGGGCGGAGACAAG
AGAGGCACCTGTGAGGCGTTCTCTGCACTGTCCAGAAGTG
ATGTCATCTGTGTCCATATTTTCTGGACAGAACTAGTCAG
GAGACCCTAACTTGGGGTCTGAAAGTGTCGGGGAGCAGAT
GGACTGTATGCTTGTTCTGTGTCCCTGACACCAAGAAAAC
ACTTCCCTACGCAGTGCCCATGAGGCCCCTGGTCAGTCTC
CCTCAGTCACTGTCTCCCACACAGCCCTGACCAGTGGCCA
CAGCCATCTCAGTCTGCCTCCTCCTGAGCCCTTTCTTGCC
CACCAGGCACAGCCACAATGAACCGAGAGACCTCTGTTCT
TCCTGGGGACCAGGGTGGGGCCAATCTGGATCTGGGAAAC
TGCCACAGGACATCCTTGATTGAAGGAAGAACCATCTCCT
CCTTAAAGCAGCTCAGGTCCACCTGGGTTTGCTGCTAAGT
TGCAGGGTGCCCAGTGCTCTGTCTAATGTATAAATTTCTC
CCTATTTCCAGCCAGTACCTTGCTGCTGTCCTTACACCCA
TCCCTGGCTCTCACTGCAAGCAGAGCGTAGCTCATGCAAA
TCCTCAGATGTGGAAGTATTTCAAATATTTCTGTTTCCAG
TTATTCACTAACTCAGTTCACCAGGCCCCTCATCTGGGCC
AGGGCTCCACTCCCTTCCTTTAGCTCCCTTAAGGGACTAG
ACCCCACCCAAGGCTCAGCACCCCTTAGCACCAGGGCTAC
AGGCCTTCAGGATCCACGTCACAGGGTTAGTGGGTTTGTC
AGTCCATTTCGGCATTGCTATAAAGAAACACCTAAGACTA
GGTAATTTATAAAAAAAAGATTGAAATGGCTCTGGGCTCT
GCAGGCTGTACAGGAAGTGGAGAGCCAGCATGTGCTCCTG
GTGGGAGCCTCAGGAATCTCACAGTTATCATCAAAGGTGA
AGGGGTGCAAGCGCAAGAGATAGGGGGAGGTGCCACACAC
TTTTAAACAAGCAGATCTCCTGTAAACTAACTGAGCAAGA
ACCCACCGAGCACCAAGGGAATGACGCCAAACCATTTACA
AGAGACCTGCCCCCATGATCCAATCACCTTTCACCAGCTC
TCCCATCAACCATGGAAATCACATTTCCACATGAGATTTG
GAGAGAACAAAAACCCAAACCAAATGCTGTGCCCTGTCCA
GTTCTGCCTAGGACCATACAGGAGAGGCAGCAAGTGTTCA
GCCACCAGCCTCCTCTTATCACCTCCAGCTCCTCCACAGT
CCTCCTCCCACATCTCACACTCCTCTGTCACCCAGTTCAA
GAGGGGCCTATGCTCTCCCACAGAGCATCCTGGGGCACAG
CACAGACACCTGACCTGGCCCACAAAAGGTTGTGGAGGAG
AGCCAGATGAGGCTGTGCTGCCAGAGCCCTCTAAACAAGC
CAGAGCACAAAGGCCACGGTCCAATGGGTCCCCAGACACA
GTGCCCGCTTGTCAGTAGCAGAAAGGGTTAGAAATACACT
CTCTCCTTCTCCTAGCTCCGCCCCCTTCCTTTATGTACCC
ACGAGATGCTGAGTATTTCAGGGTTCTTTGAGTCTCAACG
AGGAAGAGTCCAGCCTAACCTGTCCTGGAGTAATATGCTG
GCTGGGGAATGGAGACCAGTGATACCCACTAAGTAGAGGC
TGCTCCTGGTGAATCTTGCCACATGGACAGAAGTCAGACA
AATTTCCACTTTTCCAATTGCAGTGAGTGCTGGGACACTG
CTGTGATTGGCAATTGCACCTTCTCTGAATCAGGTTCCCT
GCTCACAAATCCAAACTAAGTGAGGGTGACTGTCAACCAA
AGTGGCCTAGCCCTTCCAAGTTAAAGCCATTCACAGGGCT
CAGGACTGTCCCAAGGAGGAGGGGATGAGAGAGACTGGGG
TGAGACAGCCAAGGTTTGGGGCAGTCATTTCCACTAGATC
CTGAACCCCCATTATGGGAGTAGATGCACCTCTGTGACCA
GGTGCAGGTAGAGGGCCGGAGAGCAAACAGGTGAACTGAA
CTTGCTCAGGGCCTTCATCAACTCTCCCTTCGTAGGAAGA
TGACCATCCAAGGATCAAATATTTCTGAAGGGAGGTGTTG
GCCATGATGTTGAAGCTTCTGGGAAAGGCCATCTGGCCTT
CCATGTCCCAAGGTCTTTCCCTGATAGTGGGAAGTGGCCC
AAAGAGGCCGAAGATGCAGGGACCATGGGAGAGAGCCACT
TTCAACTCACACGTGGCCTCTTTCCAGGACAGCCACCTCA
CAGACCCAGAACCTTGGACCACCTGCCCTCCCCAACAGTG
AGCTCCCACACTGCACCCAACATCTATACAGTGACATCCC
CACACCCATACTCCCCACAGGAAAGTACCCCACATGAAAG
AAGTGTCTTAAGATCCTAAAGGTCTAGTTTCTCTTTCCCC
AAAATGTGACCTGCTCATACTGTACTTTCTTAACCAAGGG
AGAACACTTGAGGAAATGTTTTGAAAGACTTCTTTGAGGG
TAATTTTCTTTGGTCATTTATCTAAAGATTCATCTGTCAA
AATTTATAAACAAAGAAGAAAAACAAATTTAGTTTCCAGA
TGGGCACCCCAGGATACATGGAAGGTGATGTTACAGACAT
ATTTATTAGACTCTAGTGTCCCCCAGTCTGGAGGCATGTC
CTTGAGGAGAGAGAGGGACTGCATGGGTTAAATTGTGTCC
CCCAGAAAAGATATGTTGAAGTCCTAAACCCAGCACCTCA
GAAGGCAACCTTATTTGGAAATCGGATCTTTGCAGATACA
GTCCATTTAGATGAGGTCATGAGGTGGTCTCTAATTTAGT
ATGACCGATGTCCTTATAAAAAGAGAGAATTTAGCATAGA
CACTGACATGCAGACAGGGAAGACAATGGGGAGAAACATG
GAGAGAAGGTGTGTGTAGATGGAGGACTGGACTGATGCAG
CTACAAGACAAGGAACACCACCAATTGCCAGCAACACCAG
AAGCTAAGAAGGGCAAGGACAGGTTTCTCTTGTTATGGAA
TGAATATTTATGTTACCCCCAAATTCATATGTTGAAGCCT
TGACAGCCAGTGTGACTGTATTTGGAGATGAGGCCTCTAA
TGAAGTAAGGTTTAATCAGTTAATAAGGGTGGGGCCATGA
CCCAATAGTATTAGTGTCCTTATAAGAAGAGATGTCAAAG
AGCAAGCTAGTTTTCTCCATGCATATGTTCTGAGAAAGGC
CATGTGAGGACATAGAAGACAGCCTTCTGCAAAACTGGAA
GAGAGCACTCACCAGAAATTTAAGTGGCTACAGCCTTGAT
CTTGAATTTCCAGTCTCTAGAGCTGGGAGAAAATAAGGCT
CTGTTGTTTAAGCCATCCAGTTTATAATATTTTATTATGG
TATCCATAGCTGACCAATATACCTCTGCAGATTTCAAAGG
TAGTGTGGCCCTGTCAACACCTTGATTTGGGCTTCTAGTC
TCCAGAACTGTGTGACAATAAATTTCCATTGTTTCAGCCA
CTCAGTTCTTGTTATCTGACAATCCTGGGAATCTAATGCA
GGAACTCAGGAAAAGTGGTGATATGGTTTAGCTGTTTGTT
CCCTCTAAATCACATGTTGAAATTAGATCCCCAGTGTTGC
AGGTGGGCCCTGGTGGGAGGTGTTTCAGTCATGGGGGTGG
ATCCCTAATTAATGTCTTGGTGCCATCCTTGTGGTAATGA
GTGAGTTCTTGCTCTATTTGTTCTCAGGAGAACTGATTGT
GAGAAACAGCCTGGCAGCTCCCTCCTGTCTCTCTTGCTCC
CTCTCTTGCCATGTGATGTCTGCTGCCCTTCACCTTCCAC
TGTAAGTGGAAACTTTCTGAGGCCATCACCAGAAGCAGAT
GCTGATGCCACGCTTCTTGTACAGCCTGCAGAAACACGAG
TCAAATAAACCTCTTATCTCTACAAATTACCCAGCCTCGG
ATATTCCTTTATAGCAACACAAATGAACTGAGACAGGTGG
CACCCAAGGATTACAGGTTGATCCTTTCAGGGATTCCTGG
AGAGTCAGGGCTTGGCCCTTGGCCAGCAAATCACATGAGG
CACAAGCTCTGGAATGACACAGACCTTGATTCAATCCCAG
ATCCACCATATTTACTGGCTGAGTGATCTTTAGCAAATTG
TTAAACTATCTAGCCCTTGAGTTCCCACAGATGAACAATA
GAGATAATAATTGCAAGTATTCATGGTCTCCTACAAGCAT
TAATACAGATGATATATTTTTAAAAAAGCACTCAACAGTA
GTGTTTCGCTGCTATGATTATTACTATTATCAGGGCCCAA
CTGCCATGGATTGCCACAGTTACTGCAGGTGAATTTCTCC
CATTGCTTTCCCTGTCTGGAAAAGAGGTTGCCCATCTTCC
ACGAATGTCATTCCCAGTCCCTACATCTCAGCAGCTCCTT
CAGATACTGAATTTCTGATGATTCTCAGGACACTTTAAGG
TTGGAGGTTACAGATTATTATCCCCATGAAAAAGGCTGAA
GAGACTGCATTTTAGCAATACCAAGAGTTTTTAAAAAAAT
TTTTTTGATTTTAATCAGATTATACATTCATTTTTTTATT
TTAAAGGAGGGGGAAATTAAGGAGATTGAAAATGAAGTCT
TTCTCCTGTCTCTGACTCCCATTGCCTGGTTCTGGTTCCT
AGAGGCAGGCACTACTATCAGTGTCTTGTGCTACCATGCA
GAGATAGTTTATGCACTGACGGGCACACATGTGAATCTCC
ACATACACAAAACATGCTGCGTGACTGTCCTGTTCTTTGC
CTTTTCTCAAAGCAGCACTTGTTGGATCCCACTCGGGATC
TCTACACCTGGATGTGTCCCGTGTCCGGTCTGCACACTGT
TCCTTGTGGGGCTCTAAAGCTCTTCTGCTTCTGATATTTA
AGTTGTTGATTGACACCACAAACAGTGTTGCAATGAATAC
CCTTATATTTGTTTCTTTGCACATGTCAGTGTGTATATAT
TGGGAAAATGATTAGGGTGGGTTTAGTGGATCAAAGGCAA
ACATACCTAAACTTTTGATTGATATTATTACCTCCAAAGA
GTGTTCTTATCTATATTCCTACCAATAATATTTAGGTTTC
TCACCAATACATAGTGATCAAACTTTTGCCCTTTGTCAAG
TTGATAGGAGAAAATATCTCCTTATTGTATGAATGAGTAT
TTCTTCTATAAATGATGCTCATCATTGTCATTTTAGATTA
CTAAGTCATTCTTACTGCCTTTTTGTGAACTATGAACTAT
TAGCTAATGTGCTTTATCCATTGGGGTTTTCTTTCTGCTA
GTTTATAGGAGTTACACATATTTTAAGAAAATTAGCTTTT
TTCTAACATAACACAATTTTTTTAGTTTATTTTTCAAATT
TACCTACAGACTATTTGCAATGCCAAAATATTATTAGCAT
AAAGTCTGATGTATCCATTTTTATGACTTATTCTTTTGTA
TCTTGCTTTAAAAGATAGTCCACAATTCAAAAGTAGGTTT
TTAATTCTTTCTTGCTTTCTTTAAGTACATATATGGTTTT
AAATTTTATGTTTACTCTTAGATACATCTGAAATTTATTT
TGGAGTCAACTAAGTGACATAGTTGGCTAGTGTTACCCGT
CTGTGACACGACTCTGGTTTCACAGAGTGGTGAAAAGTTT
GGACTTTAGAGCCTGTGAGAATTAAGTCCGGGTCCTTTAT
TTTCTGGCTGTGTGAACTAGAGCAGCTATTTAACCTCTCT
GACTTCAGCTCTCTCATATGTGATATGAAAACAATGAAAA
TGCTTACCTCATTGAAATCTTCTTTGGGTTTAAATAGAGA
AAATGTTGCAGTACAGTGTTCAGTAATTGTCCTATTAACA
TGAGCTGCTCTCTATGTCATGATGAGTATTACTTCACCAA
GCCCACCTGGAATCAGAACCAGATGTTCCCAGCTTCCAGG
CTGGTATCCATTGATCCCCAGCAGCCGCCCCTCTCAGGGG
TCGTCTCCTGGGTCCAAGGATGAGTCCTAGAGGGTTAAAT
CTTTCTGGATTAAATCCCATAAGTGGCTGCAGAGTGTCAA
GCTCCACTCAAGACCTTCTTGTTTACCAAAGCTTTGAGTT
TAAAAGGAAGTTCATTGCTGTGTCCACACAGACCATCATC
AATTCCCATATTATCAAGGAGCTAAGAATATCTTTGTGGT
GAGGAGAGTGGTAAAGATGGCTGGAAGGTCTGAGTGCAAT
GGCTCACACCACCCATAATCCCAACACTTTGGGAGCCACA
GGCCAGAGGATGGCTTAAGGCCAGGAGTTCAAGACCAGCC
TGGGAAACATAGTGAGACCCCATTTCTACAAACAACAAAA
AATTTGAAGAAAGAGAGATCACTTTTGATTTCAAGTGTGA
GCTAAAAATTATATTATTAATTGTATTTGGTTTACCCATT
TTCCCCTTTCTTTAGTAGGTTGTTTATAACATAAAAGTGT
TGTATGTTACATTGAAAATTATACAGGGTGCAGAGTTGCT
TCAAGTTCAAAATGTGGCTTATCCCAAAGGAAAGCACTTT
AAATAGTGTGTATCCTCCAGGCAGTCATCTGTGTACCCAC
AAATACCATAGACCTTGTGATCACAGGGCATCTATTACTA
AATTCATTTCAGCATTCCTGCTGGCCTACAGAAGTATCTT
TGACGCTCCCTTTGAACAGGTTATTACATCCTATTAGGCC
CTCATTAATTAATGAGTAAGCATCCCATCCCTCCCTTTCA
GAGTTAATTGCGTGGTTAAATACACAATTATTGGCACAAC
AATGGACACAAAACATAAGTGCTCTATTGAATATAGGGCT
CAAAAATACGGTCCCCTTTCTGAATGGGGAAATAAGACAA
ATGGACTAGCTAGAGGGACAACATTTCAGATTCCTCAGAG
GGACCTTCCTAAGGCATTTTCATGGATAATACTGATCAAA
TTAATGTTTGTCTTTCCCCTTGCCAGCACTGAAAGAGGGA
TCATTGAGAAATAAGCGAGTCTTTTCTGCAAAGCAGATAG
GAAAAGGTCTGGCTGAGGCTTTTATTAGCAGCTTCTAAAT
GCCACAGCTGCACAAGGCCTTTCTGATTGCAGTGTACAGA
CCACATTTCTATATACTGTGGGAAGGGGTGGATGTCTGAT
ATGATTTGGATTTGTGTTCCCACCCAAAACTCATGTCAAA
ATATAATTCCCAATGGTGGAGGAGGGGTCTGGTGGGAGGT
GATTGGATCATGGGGGCGGACTTCCCACTTGCTGTTCCCA
TGATAGTGAGTGAGTTCTCACAGGATCCGGTGGTTTAAAA
GTTTGTGGCACCTCCTCTGCTATCTCTTCCCCTTCTTTGG
CCATGTAAAAAGTGCCTGCTTCCTCTTCGCCTTCTGGTAT
GATTGTACGTTTCCTGAGGCCTCCCCAGCCATGCTTCCTG
TACAGACTGCAGAATCTGAACGTCAGTTAAACCTCTCTAC
TTTATAAACTATCTAGTCTCAGGTAGTTCTTGATAGCAGT
TAGAGAACAGACTAATACAATGTCTTTCAGCAGGTGGCCT
GTGGGCAAGGTCCCTGACACTCCTCTCAGGAGCAGAGGCA
GAGAAAGCAGAGGCTCAGGTGGAGGGGGCTGAGAGAGGAA
GAGTCCCTTCCTCCATCAAGAGCTGAGGAAGTGGCCACAG
GGACACCCAGGGCCTTCTCTCTGAAGAAGCTTGAAATAGG
TTCACTGGCTGTCAGTGCCTGTCAGGCCACAGGATAGGAC
AAGACAGGATGAGGAGACAGAGCAGAGACCTTGATAGGGT
CACAGGAGTCACCAACTCCCAGAGCCTCACTGCTGAGAGG
GGACTTAGTGGTGATTCTGCCCAAGCTCCTGCTTTAACAG
AGGAGGGGCTCTCTAGGGGGTAGACTTGTCCTGGGTCACG
CAGGGCAAAGCCAGACCTGGAGCCCACTTTCCCCCCAAGC
CCAAGGCCTCCCCTGCAGGATACTGCCTGTGAGCTCCTCC
ACTCTCACCTGCCCTCCCCAGAGCTCAGCTGCACTGTCGT
CTGAGCCCACCAGGACTGAAAAGCTGCCATGGCCTCCATC
TCAATTGCCCTCTCCTTAAAAGGGGAAGCAGGTACTTTCC
GTGGCAGTGCAGAGCAGGGACTTCTGCCTAACAGAGAGTT
AAACAGCCAGCCTGGACAAGCTCACTTCCTGGATGAGGGA
ACCAGGGAGAGAGGAGGCTCAGCTCTCAGGCTGCTAGGAA
GGATCTGCCCCAGAAGTTGGATGGTGAGCACAGCCAGGAG
GAAGATGAGGGAAGACTCAGAGAGGAAAGGAAGGCAGCAG
GATCTCTGATCTACAGAGATGCTAATCCTGAAGTAGAGAG
AACAAGCCAGGGAGTGGTTGGTCATTTACAAGGTGGAGCT
AAACATTCATTTAAATTGTATAAAATTTCAAGGTCTGTAA
ACAACATAAAAGATTGCTCATTTGTCTGACATAGCCACTA
TCAGCACACTCACAAACCAGCAATTCATGTTTGATGCCCA
AACTGCACTTCTTGGTGCCATCTCCATTGTCTCATGTCTC
TGTCTGGAGCCCCTAATGCAGAGACCCTTTCTCCTCCAGC
TCCCTGCTGGCAGACACGGGGTGGGCATTCAGTAAGTGCT
GTTATTGTTATGGTCAGAGTGCAGCAGGATGAGCGGCAGA
CAAAACTCCTCAGACACCGAGTTACAGAAGGAAGGGGTTT
ATTCGGCTGGGGGCTTCGGCAAGATTTCAGTCTCAAGAGC
TGAGCTCCCCGAGTGAGCTATTCCTGTCCCTTTTAAAGGC
TCACAACTCTAAGGAAGTGCAAGTGAGAGAGTCGTGATTG
ATTGAGCAAGCAGGGGGTACGTGACTAGGGGCTGCATGCA
CCAGTAATTAGATCGGAACAAAACAAGATAGGGGTTTTCA
CAGTGCATTCCTATACAATGTCTGTAATCTGTAGATAACA
GAATCTGTTATGTCAGGGGTCGATCTTTAACTACCAGGCC
CAGGATGTGGCGCCGGGCTGTCTGCCTGTGGATTTCATTT
CTGACTTTTAGTTTTTACTTCTTCTTTCTTTGGAGGCAAA
AATTGGGAATAAGACAATATGAGGGGTGGTCTCCTCCCTT
AAGAGGTCCCCAGAAGTTGAGGACCACCCTCACCTGCAGC
TGCCTGTGTCTCTGGGAAATTACATGTGAACTGAATCACC
CTCAGGCTCCTTCCTTCCCTTCCACATTTTCCCATTTAAA
CACATGTTCAGGAAGGGTGTAAAAGTTTAAGAATGATAAG
GACAAATATCTCATCCCCACCTTCATCATCACTGCTTCAC
CACCCATCCCTCTCCCTAGGTCAAGGGTGAGCTAGAACAG
GGATAATCCAGAAATCACAGAAAAAATGTATCCAACTCTG
GAGCTTCAGGATTCCTAAGAGGACACAGAGCAATTTCACA
GTGATGTTCCTTCCACAGACAGCCTCTGACCAAACTTCAC
TGCAAGGGGCTTGTCTTATTCAGTACCACAGAGGTCAGGC
CTGATGGAACAACCAATTTCAATTTCATTCCTTCCCAGTG
GTTCCCTGAGAGAATCACTTTCCTTGTCTGAACACAGATC
TCTTACCCCTAAAATGAGAGAAATTCTAAGTTGTTTCCTT
CTTTCTTTCTCTCTCTGTCTTTACTTCTTCCTTCTCCTTC
TCCCATCCTTCATTTCATCCTTCCTTCCTTCTTTTTCTTT
GTTAAGCAATCTTCTAACCCCAGTGCCTATAAAGAAAACT
CTACACAGTTAGACACACTTCTAGATAAACAACGCTGTAG
AATTGGAGAAAGCCTACGTTTTGCTGTTGAAAGAACTGGG
ATCTAACTTCTTGCTATTGCAAAGCTTATCATTCCTTCAA
GAACTCCTGTTTTATAAGTGCTCTCTAACCATTAGATTTG
GCCCTATAAGTTAGTTCAGTTAGTGGCTGGGATATAAAAG
CAAAAACCATAGCAAAGCTTTCATCAAAATTCATATGCAC
TAGATCTTATTATTTTCTCATTTTAAAATTTAATTTTATT
ATAAATGCAAACATAGCATTGTTCATAAAATAGCAAATGT
GATATACAGCTTAGATTAGGATAGTCTTTCTTTCAGTTCA
CTTTTTGCTTAACATTCTGTGTTCTCTTTCTCACTCTCCA
TGTTTTCCTTCCCAATTTTATGCCCTCCTGTAGCCCATGT
TAGCAATCTACTGATTCCCTCCACATTTTTAGCGTAGTCT
TAGAAACATATAGGTGTATAAACACTTAAATTTTGATGGC
TGTGTTTCCTTTTATAAAACGAAGATTGCATTGTATTCAG
GTTCCTGAATCTTGCTGATGGGAATCTATGCATCTTACCT
CATGGAAGCTGAACAGATACTCCTCAGCTTGTTCAATTGT
TCCTGAATTGATGGGCCCCTCCTGTTTCTTTCCGGGGTTT
TTCCTAGAACAGTGCTGTGATACACATGGTTTCATCTGAG
GGTCTGAGCAACATTTCCGAGTGGAGGAAAGGCAACTCAC
AGGGATGTGAAGCGCTCCCACTATAGACACATTTTACCCA
AATATAAGTTCTTTTTAACGTTTAAAATGAACACTAAACA
AACTCCAAAAACAATTTTAAGTTTGAGACTTTCAAGGGCC
CTCTCCTTTCTGATTATTTGCTTGGAGCTCAGCCCTGAGC
CCAGACAGTGGGTGAAGTTTCCCTCAATATAGCCAAGGCA
GCCCTGGCTCAGGGTCCCATCCTCCTCACCACCAAAAACA
CAATTCATTCCTTCCATCCTGGGACTCCAATCAAATGTGT
TGCATTTGTTAATCATAACAGAGTCTTTTTCTCTTTTTGT
TGCCCAAAAACATCAGAACCGGAACAGCCCACCCAGTGGT
CAGGGCTCAGCTAGCCCAGCCCCGTCCAATTGCCCTCCCT
TCCCAAGGATCCTGCCACTCACTGAGGAGGAGGCTGATGA
GTACCAGGAGCACAGTTGCCCGGCAGAAGGACCTGTTCTT
GGAGCAGGGCCCCATGGCAGGCTGCCTGATGGCCTGTTCA
GCTGCAGCGGAAATAGAAGAGGGGAAGAGGTAAGAAAAGA
GGACAAGCTTGATCAAGGAGCCCTTTACACTCTTCCGCAC
TTCAAGGGCAGGGCCAGCAAGTTACTACTGGGGAGACAGC
CCGCCAGTCTAGAGAAAGCCATTCAGCTCTTTCATCCCCT
CCCAGCCCTTACAGTACCGCACATGGTTGATAAGTAATTG
CAGAAGAGATAAAGGTACAACCTCATTCTGTGATGTTCCT
GGCAGTGTATTAGACAGGTCCCCTTCTCTCAGGCACAGCC
AGTTTGCTGTTTTCTCACACCCTCCCCTGACACTTACCTG
CTTTCCTGAGTTCACAGCTCTGCCCCAGGTGGCCCTGGTC
ACCAGTGTCAGCCTATTGTCAGGCACAGAGGTCACCCTCT
TACAGCAAGGCTGGGCTATGCCCTTCTGGAACTTGGTGAC
TTTCCTTTGTCCCTACCTCATATAGTAAGTTAAATTTCTT
TTTTCGTTTTTCAAAAACTTTACCTCTCAGTTGCCTAAGT
AAGAAGCTGTAAGCAAAAGAACAAATCTCCTGTAGAGATT
GCTAACTCCCCACATCTTCAACACAAATATCAGCATTTAC
TTGTTACAGGAGGCTATATGGTTTCTCGGCTCCCACTAGA
GGTCATCACCTCTCTGTACACTCAGGGTAAGGAGAACCCC
CTACAGAAGCTGACAGGCTCTTGGCTGCATCACAACTAAG
AGTTTCCCTTTCAGTCTGTGTCAACTGTGCTCCTGGTATT
TCAAAGGTTTGGGCAGAGAAGTTGACATTCCCTCTGCCAC
AGCCTCAGCAGCCTGAAACTCACCACCACCTGCTGAGGCT
TAGGTTGTGTCCTCTTCACTCCAGACCTGAATACCCCAGG
GCATTTAAGAACTCCCCCTCCCATTACCCTGAGGGAGGAG
CACCATCTTCTTAACCCCAAGGCACTGGCTCCTCCTCGAG
TAGTCTCCCCTGATGGCTGCCCAAACAGAACACCTCCAAG
GCTGGAGCTGCAGGTCTGACCCCATGACCACCTCAAGGTG
ATTCATTCATTCAACCCATTTAATGTCTGTGAAACCCAAA
CCTCAGAGGTATTAGGCAAGCCGTGAAAGTTCATACAGCT
AATCAAGCACAGGGTCTGGACTCCTGACTACAAGCTCAGG
ACTCATACTGATATCACAGCCACTCTCCCATCCCACTGTG
TGGCCCCAAGCACATCACCTTGAGTGTACTCTGCTCTCAA
CCAGAACTGCTCTGCAGATTTCCAGGAGAGAAGATATTCA
AGATTGGCTTGATTCTCAGTACTCCACCTGGTAGTGGGGA
AGTTATTGCAAAAAGGCAGTACACGAGTTCCAGAGTTAGA
CACTCCTTCTTATGTGGAATCAAAATCTGGGCAGCGTATT
CTCTGGTCACCCTCAGGGCAATGGGGATGAAACTCATATC
CACCCCCATGCCTACAGCTCTCCAGAATGAACTTTTTTGA
GAAGTGCTTGGCTATGAACACTATTTGTAAGGAAGGGGAA
TGCAAGAGGAGCCTTCAGAGAGGAAACCAACCCTGTGGCT
GGAAGCCAGGAACTCTGGAGAGAGTCAGTAAATGAACATT
CCATGCTGGCAAAACACCAGGGACATTTTGAAAATCCAGA
CCCATTTTACCATATACATGTAAGGGCTTAGTGTCAAGAA
AATATAAACAACATTAACATCTCAACAGTAAAAAGACAAA
TAATTTACTTTGTTTAATGACAAAGGGTTTGAGTAGACAT
CAAAAGACTTATACAAATGGCCAATAAAATAATAAAAAGA
TACGCTGCAGCATTAGTTACTACTACTAGTTAGTAGAAAA
ATTTCTAGAGACATGAACTATGAAAACTGACTCAAGAAGA
ATAGAAAATTTAGATAGACCTCTAACAATTAAGAGAATGA
ATTAGTAATCAAAACACTCCCACAAAGTAAAAACAGAAGG
GCTTCCTGTGGTACTATACCAAATATCTAATTTAAAATTA
ATACCAATCCTTCACAAATTCTTTCAGAAAATAGAATAGA
AAGTTATATTTGCAACTAATTCTATAAAGCTAGAATTACA
CTGATACAAAAACAAAGACATATAAAGTAAATGATAGACA
AATATCTCTTATGACTATACATGCAAAATTCCTCAAAAAA
TACTATGTTGGTGAAAATACTATGTTTTCATATGTTGGTG
AAACTGATTTCACCAACATATAAAGAGGATTATACAACAC
AACCAAGTGGGATTTATCTCAAGCATACGTAATCATTCCA
CATGCAAAAATCAATCACTTTAATAGAAGATATGAACAGA
TAAAAGGGAGGAGGAAATATATAATTACTACAGTAAAGGC
AAAAAAGTGTTTGACAAAATTCAACATCTTTTCATGAAGA
AAAACAACTGAGTAAGTAGGAAGTAGGAAGAATTTCTCCA
ACTGATAAAGGACATTTATGTAAAATGTGCAGCTAACACC
ATATATAATGATGGATAATGGAAAGCTTTCCCCCTAAATT
CAAAACAAGACAAGGGTGTGTGCTTGTAACATTTGTATTC
AAGATTGTACTGTAGGTTCTAGCCAGAATAATTAAGTAAG
AAAAACAGTTAGAAGGTGCCCAGATTTGAAAGGAAGAATT
AAAACTATCTCTATTTAAAATGATATGATCTCTTATATAG
AAAATTCAAAAGAGTTTACAAGAAACTATGAGAGCTCAGA
AACAAGTTCATCATGGTTACAAATGCAAGATAAATTTGTA
AAAACCTCTTATAATTTTATATACTTATAATGAGCAATCA
AAAGATAAATTAAGAAATAATTTCATTACAATAGAATCAA
AAAGAAAAAGTCCTTAGGAATAAATTAAAAAGAGAAGTGT
GGCACATATATGCCATGGAATACTATGCCGCCATAAAAAA
GGATGAGTTCATGTCCTTTGTAGGGACATGGATGCAGCTG
GAAACCATCATTCTCAGCAAACTATCACAAGAACAGAAAA
CCAAACACAGCATGTTCTCACTCATAGGTGGGAATTGAAC
AATGAGATCACTTGGACACGGGAAGGGGAACATCACACAC
TTGGACACGGGAAGGGGAACATCACACACCGGGGCCTGTT
GTGGGGTGGGGGAGGGGAGGGATAGCATTAGGAGATATAC
CTAATGTAAATGATGAGTTAATGGGTGCAGCACACCAACA
TGGCACATGTATACATATGTAACAAACCTGCATGTTGTGC
ACATGTACCCTAGAACTTAAAGTATAATAAAAAAGAAAAA
AAACAAAAACAAAAACAAGAGAAGTGCAAGAAAAGTGAAC
CAAAAAATGCAGAATATTGTTAAAATAAATTAAGAACACT
TAAATAAATGGAAAAACATGCTATGCTTGTGAATGACAAG
ATTTAATATTAAGATGGCAATATTTCCCAAACTCATTGAC
AAACTCAGTGCAATCCCTACCAAAGCCCAGCCAGATTTTT
TGCAGGAATTGACAAATTAGTCCTGAAATTACTATGGTAG
TGTCAGAGGAATAGCCAAAAACTTTGATAAATAGAAACAA
ATACGGATGACTTAACCTTCACAGTTTAAAAACTTACTAC
AACACTGAATTAATGAAGATAATGTAGTACTGGCATAATG
ATAGATACCTGGAATAAAATAGAAAGTTTGGTAATAACAC
CCACACATCAATAATCAATTGATTCTCAACAAGGATGCTA
AGAAAATTTAATGGAGAAAAGAGTAGTGTTGAATAGCGTT
GTCAAAGAATGGTGCTGAGAAAACTAAATATACACATTTG
AAAGAATAAAGTTAAGCCTTTAGCTCAGACCATTATCAAA
AATTAACTCAAAATGCATTAAAGACTTAGTTATAAGAGCT
AAAACTAAGAGCTACCTCTTCAAGATAGGTAAAAATATTC
ATTTATTAGACAATGGTCTCTGAAGTAAGATCCCTAAAAC
ACAAATAATTAAAGAAAAAGACAGATAAGTTAAACTTCAA
AGAAATGAAAAACTTTTGCACATCAAAAACACCATCAAGA
AAGTCAATGATGACCCAGAGAAAGGGACAAAATATTAGCC
CATTTTACCATATATATGTAAGGGCCTGGTATCTAGAAAA
CATAAAGAACATTTATATCTCAACAGTAAAAAGACAAATA
ATTTAACTTATTTCATGACAAAGGATTTCAGTAGACATCA
AAGGACTTGCACAAATGGCCAATAAAATAGTAAAAAGATA
TGCCGCAGCATTAGTCATTAGAGAAAAAGTCAATCAAAAT
AAGATACCACTTCATTTCCACTAGGATGATTATAATTTAA
AACATTGGACAACAATAAGAGGAAAAAAAACCATAATTTA
TTGCTGGAGGGAATATAAAATAGTTCAGCCACATTGGAAA
ACAGTTCGGAAATTCTCAAAATAGTAGTAATAGAGGTACC
ATGTGGCCCAGAAATTCCACACCAAGTTAAATAGCCAACA
AAATTGTAAACATGTTCATAGAAACACATGGCATTATTTA
TAATAGTCAAGAAGAGAGGACAACTGAAATATTCATCAAC
TGAAAAATGGATAAACGAAACATGGTATAACCATACAATT
GAATATTTGATCTTTCTTTTTTTTATTCTATTTACTTTGG
TTGGATTTGCTGTTCTTTTTCTAATTTCTTAAGTCTCAAG
GTTAGGTTACTGATTTGAGATCTTTCTATTTTAGTATAAG
CATTTATAGCTGTAAATTTGCCTCTGTTTAATGCTTTCAA
CACATCACATTGAGTTTTGGTATGTTGTATTTTTAGGATT
TTAGGATTTTTATCTTAAAGTATTTTCTAATTCCATTGTG
ATGTTATCTTTGACACTGTTGTTGAAGAGTTCATTTTTAT
ATTTCCCAGATTTGTGATTTTTCCAAATTTCCTGCTGCTG
TTGATCTCTAATTTCATTCTGTTGGCTTTGGAAAGCATAC
TCTGTTTAACTTCATGCTTACTAAGTTAATTGAAGCTTGT
TTTATGACCTAATATATTGTCTTTTGCACAGTATATTTCA
TAAACACTTGAGAAGAATTTGTAATCTGTTCAATAGTTAG
AAGAAGTTCAATAGATGTGTATTAGGTTTAATTGGTTGTT
GGTATTCTATTGTCTTCTATTTACTTGATGAACAATTGTC
TACATATTCTGTCCATTATTGAAATTGTAATATTAAATTC
TCCATCTAATATTTTTGAATTGTCTATTTGTACTTTCAAT
TCTATCCATTTTTGCCTCATACTTTAGGGCTCTGTTGTTA
CATGCATATATGTCTATAATTATTATATCTTCTTAATGGA
TTGACCCTATTATTATTGTTATTATTATTATTATTATTTC
GAGACAAAGTTTCACTCTGTTGTCCAAGCTGGAGTGCAGT
GGTACGATCTTGGCTCACTGTAACCTCCATCTCCTGGGTT
CAAGCAATTCTCCTGCCTCAACCTCCCATGTAGCTGGGAC
TACAGGCATGCACCACCATGCCCAGCTACTTTTTGTATTT
TTAGTAGAGATGGGGTTTCATTGTGTTGGCCAGGCTGGTC
TCTAACCCTGACCTCATGATCTGCCAGCCTCAGCCTCCCA
AAGTGCTGAGATTACAGGCGTGAGCCACCACATTCAGCCT
GATCCTGTTATTATTATACAATATACTTCTTTGTCTCTAA
TAACCATTTTTATCACATTCTTTTTTGCATAATATTATTA
AAGCCACTTCAGCTCTCTTGGTTGTTACTTTATGGCATAT
CTCTTTCCCTTCTCTTATTTCCATCTATCTGTGTGTCAAT
ATAGAAGGATTTAATTAAGTGTGTTGAATTTAAGAACAAT
ATATCAAAAAACATAGTACATTACTTACAACCAAATAGAA
ATGTAATTGAAGGAAAATTACATATAATTCACAAGAATAG
AATGGTCTATTTGTAAATATTATAAAAGTTAACCTTAACT
GAAACCTGTCTCTCACTCTGCCTCCCTGAACCTCTCTAGA
GGTTGGCAGTCATTTAACCACATTCACATATTTTAGGATA
GACAGGTGTTCAAGCCTTCTTTACTTCTCTCTTGTATCAG
GTCACAATTTTTCCATAAAATGTTCAATACCCAGTCCTTT
GAGGATGTATCTGACTATTATCACACTCTACACCTCTTCA
TTACAGTCATCTATCTACCAACCTCTCGGTCACTTACCAT
CCAAGACAAGCTCAGGGCCAGGTGTGGTGGCTCATGCCTG
TAATACCAAAACTTTGGGAGGTTAAGATGGGAGAATTGTT
TGAGCCCAGAAGTTTCAGACCAGCCTGGGAAACATAGCAA
AACCTTGTCTCTACAAAAAACAAACAAACAAACAAACAAA
AAGGGAAAATTAGCCAGGCATGGTGGCAAGAGTCTCTGCC
TGGTAATGCAGAGAATTCTTCCAGATGTTATCCAATATTA
CAATGGCAGTATTTTTACAAACTACAGGGTTACTAAGCTT
GGGGTATCCCCTAATGTAGATACAGTTGTAATAACCAAAA
ATTTAGACCACAACTCCCATGTCTTCTTGAATACCTGAAA
ATCCTTCCCAAGAAGAATGGGTACAAACAAGACTGGACTG
TGAATACCACAATAAATACCTAACTCTACAATGCCCAAAC
ACTGACAAATATCCACAAGCATCAAGACCATTCACGAAAG
CATGACTTCACCAAATGAACTAAATAATGCACCAAGGGCA
AATCCTGGAGAGGCAGATATGTGACCTGACAGAGAATTCA
AAATAGTTCTTTTGAAGAAACTGAAAGAGACTCAAAATAA
TATAGAAGGAATTTAGATTCCTATGGATAACTTTAACAAA
GAGATTGAAATAATTATAAAGAATCAAGCATAAATTCTAG
AGTTGAAAAATGCAATTGGCATACTGAAGAATGCATCAAA
GACTCTTAATAGCAGAATCAAATAAACAAAAGAAAGAATT
AGTGAGCTCAATGACAGGCTATTTAAAAACACACAATCAC
AGGAGACAAAAGAAAAAATAATAAAAAAGAATGAAGCATG
CCTAAAGGACAAATCTAAGAGTTACTGGCCTTAAAGAGGA
GGTAGAGACAGAGATAGGGGTAGAGAGTCTTTTCAAAGGG
GTAATAACAGAGAATTTCTGAAACCTAGAAAAAGGTATCA
ATATTCAAGTACAAGAAAGTTAAAGAACACCAAGCAGATT
TTACACAAAAAAGAAGTCCTTCAAAAGAATTCCTTCAAAC
ACGAAGATATAAAGATTTTCCCAGAGAAACAAAAGCTGAA
GGATATCATCAACACCAGATCAGACTTACAAGAAATGCTA
AAGGGAATTCTTCAATCTGAAAAAAAGGACATTAGTGAGC
ATGAGAAATCATCTACAGGTACAAAACTCATGCATGGTAG
TAAGTTCCTAGAAACACACAGAATATTATAATACTGTAAT
TGTGGTATGTAAACTACTCATATCTGAAGTTAAAAGACAA
AAAGATGAGCTGATCAAAAATAATAACTATAACATTTCAA
GACATAGACATTAAAATAAGATATAAATAGAAACAACAAA
GAGTTAAAAAGCAAGGAGATGAAGTTAAAATACAGTTTCA
TTACTTTTTGCTTGTTTTTTGTTTATGCAATTAGTGTTAT
CATCAGTTTAAAATAATGGGTTATAAAATATTATTTAGTA
CCTCATAGTACCTTAAATCTAAAAAAAAAAATGGCTACAC
ACACAAAAAAGCCAGAAACTAAAATATACCGCTAGAGAAA
ATCACGTTTACTAAAACAAGGAGAGAAAGGAGAAAACAGG
AACAAGAAGACCAGAAAACAAATAACAAAAGACAGCAATA
AGCCCTTACTTATCAAATAATGGCATTGAATGTAATAAAC
TAAACTCTCCAGTCAAAAGACATAGAGTGACTGAATGGGT
ATTAAAAAAAAACGTAATCATCTGTTGCCTACAAGAAAAA
TGCTTCAGCTGTAAAGACACACAGACTGAAAACAAAGAGA
CGGGTCAGGTGCTGTGGTGGCTCACACCTGTAATTCCAGC
ACTTTGGGAGGCCTCAGATAACTTGAGGCCAGGAGTTGGA
GACCAACCTGGCCAACATGGAAAAACCCCATCTCTATTAA
AAATATAAAAATTAGCCAGGAGTGGTGGCACATGCCTGTA
ATTCCAGATACTCTGGAGGATGAGGCATGAGAAGTGATTG
AACCCAGGAGGTAGAGGTTTAAATGAGCTGAGATGCTGTG
ACTGCACTCGAGCCTGGGACACAGAGAGAGACTCTGTGTT
AAAAACAAACCAAAACAAAACAAAAGATGAAGATGGTCAT
TATACAATGATAAAGGAATCAATTCAAAAAAGAGCACATA
GCAATTATAAATACATATACACCCAACACAAGAGCACCCC
AGATATAGAAAGCAAATAGATTACAGTTAAGAGAGAAAGA
CCCCAGTCCATGGGAGTTGCTTTTAAATGTTCTCCACTCC
CTCTCATCACACTATGTTGCAGTGTGCCATGCTTCCTTTC
TGTATTATATGGACTTGGCCCAAAAATGATGGATTATTCT
TCTCCCATAGAAAATAGAAGCAGAAGCAATTATCATGTAT
ACTATCTGGTAATAAACGTGTACTTCACTTCATGGGAAAG
GTTGGAGTAGTTTCAACTGGTTTACTCGGGCTTAAGAAAA
ATTACCAAAATATACACTTTTTGTTATAACTTTTTAAGTT
CTTTCTCCCTCCATCTCTGGTCCTCCTGTGCACACTGAGG
TAGTGAGGTAGGAAAGTCTTACTGATATAGTTTTGCTCTG
TGTCCCTACTCAAAATCTATCTTGAATTGTAATCCCCATA
ATCCCTGTGTGTCAAGGATAGGATCAGGTGGAGGTAATTG
AATCATAGAGTCAGTGTCCTCCATGTTTTTCTTGTCACAG
TAAGTGAGTCTCATGAGATCTGATGGTTTTATAAGCATCT
GGCATTTCCCCTGCTTGCACTCACTCCATCCTGCCACCCT
GTGAAGAAGGTGCCTGCTCCTCCTTTGATTTCTGCCATGA
TTGTAAGTTTCTGAGGCCTCCTCAGCAATGGGGAGCTGTA
AGTCAATTAAACCTATTTCCTTTATAAATTACCCAGTCTT
GGGCATTTCTTCATAGCAGTGTGAGGACAGACTAATAAAC
TCACTCACCAGAGTTCCAAGGGGGAGGCTGCAGGAGCTGA
AAGTCTGGCCAGGCTGCTCCCTCAGAGAACTAATTACTGA
GGGTGGACTAGATCACCAAGCCCAGAGGACATCACAGACA
GCAGGGTGGTCCTGTGTCAGGCAGAACTCATGTTGTGGAA
GGAGGCAAATATGAAAGTGATGGCTAAGAGGGGAAGCCTG
TGGGTGGCCAACAAGATCTGATGCCTCCCTGAGACAGACC
TAGATTTGCAGTGAAGTCAATGACTGAGCACCATCTTGAA
TCCACTGTTTATTTTTTCCTGAAAACCAGGGCAGAACAGA
GCCAAGACAATAGTGTGGGTGCAGGTGGGCATGGTTAGCA
TGGGAGGGAAAGGAAGTGGATGACAGTGGGACAGTAAAGA
TGGACACTTACAGAAGGATGGTGGACATCATTTTGTAAAA
CTCAGAGCGGGTGAAACCAAGCTCAAGTGTATTTCTGAGG
ACAAATTGGCAGATGTCCTGAAGGGGCTCATCCAACACCC
ATTACACTCTTGACTAGGATGCTGTATTAATCCATTCTCA
CACTGTTACAACAAAATACCTGAGACTGAGTAATTAATAC
GATGAAGAGGTTTAATTTGCTCAGTTTCACAGGCTCTACA
GGAAGCATGGATGTGGAGACCTCAGGAAACTTACAATGAA
CAAAGAAGGTGAAGGGGAAGCAGGCACACCTTATATAGCC
AGAGCAAAGGAAGAGGGAGCGTGTGTGTGGGGGTGCTATA
TACATTTTAAAAACCAGGTCTCACAAAAACTCACTCACAA
TACCCAGAACAGCACTAAAGGGAAAATCTGCCCCCAGAAT
CCAATTGCCTCCCAACAGGACCCACTGCTAACACTAAAGA
TTACAATTTGACGTGAGATTTTGGCAAGGATGCAGACTCA
AACCATATCAGATGCCTTCTAGTACTGCAGGGGATAAAAA
GCTCAAAATTACATTTTCCAGATGTATTTCAACTGAGGCA
TTTCCCACTGGGACTTTCATTGAGACTGAGAAACATGGGG
GTTGAGGCAAAGTGCAGGGTATGTCTTTTTGGTTATGGAA
CGCAGGCAGTAATGGCATGGTCATGATCTGCAGCTACTGA
CCTTGCAGTTTCCTGTCTTTGGCACAGGCAGCAGCTCTCT
CCACAGCCGAATTCTGCAGTGTGGCTCTGGAAGGCATTTC
TGGGATCTCTGGCTTGAATTTGTTTTTTCAGCCCTACCAA
ATGTTCTGTGATGAGCAGTTATGGCAAACCTACCCCTAAA
GGCCCAGGGAGCTGAGAGGCTGAAGAAAGAGGCTGACAAA
CCTGGTTTCTAAGAAACAACAACAACAGAAAAAAAAAAGA
AAAAAAAAACATTTAATAGGGAGTTACAAACAGAAGTGAT
GTCCCAGGCAGCTGCAAGATGGTGGATTTGTACACCTGCC
CTCCAGTAACATACTTTCTATAGCAAGGTTTTTGGTTAGA
TAGAAATCCTCATGAGGGGTTATTTATGCTGTAGACATTG
TTTATTTATGAGGGGTTGTCTCTGCTATGGACAGTGTGTA
AAGACCTTGCTGCAGATGCAGGAGTCAAGCATCAATCATC
CTAATGGTTTTGCTTCAAGATGGCATCATTCTTGTCATGT
AACGGGCTAGTTTTCTATAACAAAAAATCATAAAATATAT
CCTTTAGTACACCTTTTTGTTTGTAGAGTAGCTACAATGT
GGTTGTCCTAACAAAATCTTTCACTAATGCAAAACGATAT
AAAATCAGTTTCTGGCAATAGACTGTAAAGGAAAATGTAA
TATGAAATTCTCTATCTAATCTGGGTGGATTAGAAGAATT
TCATATTTTTATTTAATTGATTTAAAAGGCATATTGTATA
ATAAAAGGAATCTGATGCAGTTACAAATATTACTATTCTA
TTATGTCACAGTGGTAGTATATAGCACCAAATTGTAGACA
TTTACTTAAGCTATCACCTGTTGTCACCTGGAACAAAATG
CCTATTAAAGATAAGATGCTGCCAGATTGAAGTGGTTACT
GTGATTAAAAATTATGGGGAGAAGGCATAGTGAATATGAG
ATATATAGGGTAGCCTAGATTCTTCTAATTCTGCTGAAGA
CAAGTTCAAGGTTAAAAATGTTCAGTTTAAGAAATGTTTT
AAAAACCAGAGACTTTCTATGCTCATCATAAAATAATTTC
TTATTTTCCAGAGTCAAAAATTAGATATTATTGTCCTGTG
GGTTGCTGGATTTCAAAGTAGGTTGAATTTTCAGCCTTCT
TAATTTTATGGTGTTAAAAGGCAGCACATTGATTAGGAAA
ATATAGGACCATGGTACCAGCCAAAATGGCCAAATAGAAA
CAGCTCTGCTCTGTGGCTCCCACTTAGAATGATGAAAATG
GTGAGTGAATTCTGCATCTTCAATAGAGGTCCCAAGGTTT
TTCACTGGGAATGACTAAGCAGTTGATGCAACAATGAAGA
GTGAGGAAACTCAGAGTGGAGCCACGGCCAAGCTGGTAGC
TGCATGGGGAAAAGGGACCTCCCTCCCTCAGCCAAGAGAA
GTGGTGAGGGATTGTACTACACCTCCCTGAAAACCATGCT
TTTCCCATGGATCCTTGCAAGGAGATCAAGAGATCCCCTT
ATGTGCCCACTCCACTAGGGCCTTGGGTCCCAAGCACAGA
GCTGTGCAGATTCACAGTAGCTGCTCAAGTGGGTGGTCAC
TCAAGCCAGCAATGAGACACAGGAGTATTTGTGTACTCCA
GCTCTGGGAACTCTGGTGAGGCAGGAGATCCATTCACTCC
CACTGGAATGGGGATAATGTTAGGGAGCCAAGCAGCCTCA
CTCCCACGAGACCCCACAAACTACAGCCTACTGGCTTGGA
ACCCCTGCTGGCCAGGGCAAGAGTCTGAAGACTGCCTAAG
AAGACTGAGCTCCCGGAAGGAAGGGGTGGCCGCCATCACT
GCAGCTCCAGTAGGCCATTTTCCCCTGCCACTGGTGCCAG
TGAGACTGGGTGGTTTGGACTGGGAGAAATTCCTCACAGT
GCAGCATAGAGGCTGGGTCAGATGGTGGCCAGGCTGTTTC
TTTAAGTGGGACCCTGATCCACCCTTCCTCACTGGGAAGT
GCCTCACTGTGGGAATTTCAGCATACCCAGGCAGAAATTT
ATGGATAGAACTCTGATCTCCCTGAGAGGAGCCCCTGAGA
GAGGGGGCTGTAATATTGTGGATCAGTAGTCTAAATCTTT
TCTGCCTGCTGGCTCTGGAGAGTCATGGCAGCCCAGATAA
GAGAGGTTTCCCCCAGCACACACACCCACTCTGCCAAGGG
GCAGCCAGACTGCTTATTTAAGTGGTTCCTGATCCCACTC
CTCCTGACTGGGTGAGACCTCCCAACAGGAGTCTCCACAC
ACCTCGTACAGGAGCATTCCAGTCAGCATGAGGTCTGTAC
CCCTCTCTAACAGAGCTCCCAGAGGAAGGAGCAGCCTGCC
ATCTTTGCTGGTCTGCAGCTTCTTCTGCTGATACCTCCAG
GGGTGGGAGGAATCCAAATGAATAGAGTCTAGAGTAGACC
CCCAATAAATCACAGCAGCCCTATGAAAGAGGAGCCTGAC
TGCTAAAGGAAAAACAAACAGAAAGCGACAGCAACAACAT
CATCAATGATAAAGATCTCGCAAAAACCTCATCCAAAGGT
CAGCAGGCTCAAAGATCAAAGGTAAATAAACCCATGAAGA
TGAGAAAGAATCAATGGAATAAGGCTGAAAACTAAAAAAG
CCTCTTCTGCAGATGATCCCAACATGTCTCCAGCAAGAAC
ACAGTACTAGGCTGCAGCTGAGATTGATGAATTGACAGAA
GTAGGTTTCAGAAAATCGGTAATAATAAACTTTGCTGAGC
AAAGAAATAAAGAATCAGGATAAAGCACTACAGGAGCTGT
TAACCAGAGTAGCCAATTTAGAGAGGAACATAAATAACTT
CATTGAGCTGAAAAACAGAACGTGAAAACTTCATAACGTA
AACACAAGTATCAATAGCTGAATAGACCAAGTGGAAGAAA
GGATATCAGAGCTTGAAGACCATCTTGCTGACACAAGACA
AGCTGACAAAATTAGAGAAAAAAGAATAAAAAGAAATGAA
CATAACCTCCAAGAACTATGGGATTATGTTAAAAGATTAA
GTATAACTGATAGGGATAAAGAGTCAGGATCCATCAGTAT
GCTGTAATCAAGAGACCAATCTCACATACAAAGACATATA
TAGATTCAAAATAAAACAATGGAGGAAAATTTACCAAACA
AATGCAAAACAGAAAAAAGCAGGGGTTGCAATCATAGTTT
CTGACAAAATAAACTTTAAATCAATGAAGATAAAAAGACA
AAGAAGGACATTACATAACGATAAAGGGGTTAATTCAACA
AGAAGAGCTAACTATCCTAAATAGCTATCAACCCAATACA
GGAGCACGCAGATTCATAAAACAGGTTCTTAGAGATCTAC
AGAGACTTGGACTCCCACACAATAATAGTGAGAGACTTTA
ACACCACCCTGTCAAAATTAGATCACTGAGAAGGAAGATT
AACAAAGATATTCAGGACTTAAGCTCAGCTCTGGATCAAG
TGGACCTGATAGATATCTGTAGAACTCTCCACCCCAAAAC
AACAGAGTATACATTCTTCTCAGCACCACATAGCACTTAT
TCTAAAATTGATCACATAATTGAAATAAATCATTCATGGT
ACAATCAAATTAGAATTCAAGATTAAGAAACTCACTCAAA
ACTGCACAACTACATGGAAATTGAAGAACCTACTCCCAGA
TAATTCCTGGGTAAATAATAAAATTAATAAAATCAAGTTC
TTTAAAACCAGTAAGAACAACGAGACAACATACCAGAATC
TCTGGGATGCAGCTAAAGCAGTGTTAAGAGGAAAATTTAT
AGCACTAAAATGCCCATATCAAAAAGCTGGAAAGATCTCA
AATCAACATCCTAACAAAACAAACAATAAGGAAAGGATTC
CCTATTTAATAAATGGTGCTGGGAGAACAGGCTAGCAGTT
TGCAGAAAATTGAAACTGGACCCCTTCCTTACACCTTATA
CAAAAATTAACTCAAGATAGATAAACGACTTCAGCAAAGT
CTCAGGATACAAAATCAATATGCAAAAGTCACAAGCATTC
CAATACATTAACAACATGGAAGCAGAAAGCCAAATCATGA
ACTTCTATTCACAGTTGCTACAAAGAGAATAAAATACCTA
GGAATACAGCTAACAAGAGAAGTGGAGGACCTCTTCAAGG
AGAACTGCAAACCACTGCTCAAGGAAATCAGAGCTGACAC
AAACAAATGGAAAATCATTCTATGCTCATGGATAGGAAGT
ATGAATATCATGAAAATGGCCATACTGCCCAAAGTAATTT
ATAGATTCAATGCTATTACCATTAAAATGCCATTGACATT
CTTCACAGATTTAGAACAAATAATTTTAAAATGTATATGA
AACAACAAAAAAAGAGCTCATATAGCTGAGACAATCCTAA
GCAAAAGAAACAAAGCTGGGGCATCATGCTACCACACTTC
AAACTATACTACAAGGCTACGATAACCAAAATAGCATGGT
ACTGGTACAAAAACAGACACATAGACCAATGGAACAGAAT
AGACAACTCAGAAATAAATCCATACATCTACAACCATCTT
GTTTTTGACAAACCTGACAAAAACAAGCAATAAGGAAACG
ATTCCTTATTTAATAAATGGTGCTGGGAGAACTGGCTAGT
AGTTTGCAGAAAATTGAAACGGGACTCCTTCTTTACACCT
TATACAAAAATTAACTCAAGATGGATTAAAGACTTCAGTA
TAAAACCCAAAAGTGTAAAAACTCTAGAAGAAAATCTAGG
CAATACCATTCAGGACATAGGCATTGGCAAAGATTTTATG
ACAAAATCGCCAAAGGCAATTGCAACAAAAGCAAAATTGA
CAAATGGGATCTAACTAAACTAAAGGGCTTCTGCACAACA
AAAGAAACTATTATTAGAGTAAAGAGGCAACCTACAGAGT
GGGAGAAACCAAGCTCAAGTGTATTTCTGAGGACAAATTG
GCAGATGTCCTGAAGGGCTCATCCAACACCCATTACACTC
TTGACTAGGATGCTGTATTAATCCATTCTCACACTGTTAC
AACAAAATACCTGAGACTGAGTAATTAATACGATGAAGAG
GTTTAATTTGCTCAGTTTCACAGGCTCTACAGGAAGCATG
GATGTGGAGACCTCAGGAAACTTACAATGAACAAAGAAGG
TGAAGGGAAGCAGGCACACCTTATATAGCCAGAGCAAAGG
AAGAGGAAGGTGTGTGGGGTGCTATATACATTTTAAAAAT
CAGATCTCACAATAACTCACTGACAATACCCAGAACAGCA
CTGTTGGGAAAATCTGGCCCCAGGATCCAATTGCCTCCCA
ACAGGCCCCACTGCCAACACTGAAGATTACAATTTGACAT
GAGATTTGGGTGAAGACTCAGACTCAAACCATGTCAGATG
CCATCCTGTACTACAGGGGATAAAAATCTCAAAACTACAT
TTTCCAGATGTATTTCAACTGAGTCTTTTCGCATATCTGG
GACTTTCATTGAAACTGAGTAACATTGGGGTTGAGGCAAG
GTGCAGGATACGTCTTTTTGGTCATGGAATGCTGGGAGTA
ATGGCATGGTCAGGACCGGTGACTACTGACCTTGCAGTTT
CCTGTCTTTGGCACAGGTGGCAGCTCTCTCCACAGCCAAA
TTCTGCAGTGTGGCTCTGAAAGGCATTTCTGGAATCTCTG
GCTTGAGTTTGTGTTTTCAGCCCTACCACATGTTCTGTGA
TGAGTAGTTATGGCAAATTTACCCGCAAAGACCCAGGGAG
CTGAGAGGTTGCAGAAAGAGGCTGACAAATCTGGTTTCAA
CAACAACAAAAAAAAAAAAACATTTAATAGGGAGTTACAA
ACAGAAGTGACATCTCAGGCAGCTGCAAGATGGTGGATTT
GTACACCTGCCCTCCAGTAACATACTTTCTATAGCAAGGT
TTTTGGTTAGATAGAAATCCTCATGAGGGGTTATTTATTC
CCTAGACATTGTTTATTTATGAGGGGTTATTTCTGCCATG
GGCAGTGTGTAAAGAACTACTGCAGATGCAGGAGTCAAAC
ATCGGTAATAATAAACTTTGCTGAGCAAAGAAATAAAGAA
TCAGGATAAAGCACTACAGGAGCTGTTAACCAGAGTAGCC
AATTTAGAGAGGAACATAAATAACTTCATTGAGCTGAAAA
ACAGAACGTGAAAACTTCATAACGTAAACACAAGTATCAA
TAGCTGAATAGACCAAGTGGAAGAAAGGATATCAGAGCTT
GAAGACCATCTTGCTGACACAAGACAAGCTGACAAAATTA
GAGAAAAAGAATAAAAGAAATGAACATAACCTCCAAGAAC
TATGGGATTATGTTAAAAGATTAAGTATAACTGATAGGGA
TAAAGAGTCAGGATCCATCAGTATGCTGTAATCAAGAGAC
CAATCTCACATACAAAGACATATATAGATTCAAAATAAAA
CAATGGAGGAAAATTTACCAAACAAATGCAAAACAGAAAA
AAGCAGGGGTTGCAATCATAGTTTCTGACAAAATAAACTT
TAAATCAATGAAGATAAAAAAGACAAAGAAGGACATTACA
TAACGATAAAGGGGTTAATTCAACAAGAAGAGCTAACTAT
CCTAAATAGCTATCAACCCAATACAGGAGCACGCAGATTC
ATAAAACAGGTTCTTAGAGATCTACAGAGAGACTTGGACT
CCCACACAATAATAGTGAGAGACTTTAACACCACCCTGTC
AAAATTAGACAGATCATCGAGAAAGAAAATTAACAAAGAT
ATTCAGGACTTCAACTTAGCTCTTGATCAAGTGGACCTGA
TAGATATCTGCAGAACTCTCCACCCCAAAACAACAGAGTA
TACATTCTTCTCAACACCACAAAGCACTTGCTCTAAAATT
GATCACATAATTGGAAATAAATCATTCATGGTACAATCAA
ATTAGAATTCAAGATTAAGAAACTCACTCAAAACCACAAA
ACTACATGGATATTGAAGAAGCTGCTCCTGAACGACTCCT
GGGTAAATAATAAAATTAAGGCAGAAATCAATCTCTATGA
AACCGGTAAGAACTATGAGACAACATATCAGAATCTCTGG
GATGCAGCTAAAGGAGTGTTAAGAGGAAAATTTATAGCAC
TAAAATGCCCATATCAGAAAGCTAGAAAGATCTCAAATTG
ACATCCTAACATCACAACTAAAAGAACTAGGGAATCAAGA
GCAAACGAACCCCAAATATAGCAGAGACAAGAAGTAACCA
AGATCAGAGTTGAACTGGACAGGGAGACACAAAAAACCCT
TCAAAAAATTAATGAATCCAGGAGTTGGTTTTTTGAAAAA
AAAATAATAAAGTAGGCAGACTGCTAGCTAGACTAGTAAA
GAAGAGAGAAGAATCAAATAGACACAATAAAAAGTAATAA
AAGGGATATCACCACTGCCCCCACAGAAATACAGTGATCA
GAGAATACAATAAACACTTCTATGCAAACAAACTGGAATA
TCTGGAAGAAATGGATAAATTCCTGGACACATACATCCTC
TGAAGAGTGAACCAGGAATAAGTTGAATCCTTGAATAAAC
CAATAACAACTTCTGAAATTATAAATAATATATAAGTAAT
AAATACCCTACCAACCAAAAAAAGCTCAGGACCAGATGGA
TTTACAGCTGACTTCTACCATAAATACAGAGAGGAGCTGG
TATTTTTTCTTCTGAAACTATGCCAAACAATCAAAAAGGA
GGGATTCTTCCCTAACTCATTCTATGAGGCCAGCATCTTC
CTGATACAGAAACCAGGCAGAGATACAACAATAAAAAAAG
AAAACTTTAGGTCAATATCCATGATGACCATTGATGCAAA
AATTCTCAATAAAATACTGGCAAACCAAATCCAGCAGCAC
ATCAAAAAACTTATTCACCACAATCAAATTGGCTTCATCT
GCCAGATGCAAGGGTGTTTCAGCATAAGCAAATCAATAAA
CATAATTCATCACATAAACAGATCTAAAGAAAAAAAACCA
CATGATTATCTCAATAGAAGCAGAAAAGTTTTTTGATACA
ATTCAATATCCCTTCATGTTAAAAACTCTCAATAAGCTAG
GTATTGATGGAACATACCTCAAAATAATACCCACTTATAA
CAAACTCATAACTCATATCATACTGAATGGGTAAAGCTGA
AGCATTCCCCTTGAAAACTGGCAAAAGACAAGGATGCCTC
CTTTCACCACTCCTATTCAGCATAGTATTGGAAGTTCTGT
CCAGGGCAATCAGGCAAAAGAAAGAAATAAAGGTATTCAA
AGAGGAAGAGAGGAAGCCAAATTATCTTTGTTTGCAGATG
ACATGATTGTATATCTGGAAAATCCCATCATATCAGCCTA
AAAGCTTCTTAAGCTGATAAGCAACTTCAGTGAAGTCTCA
GAATACAAAATCAATATGCAAAAGTCACAAGCATTCCAAT
ACATTAACAACATGGAAGCAGAAAGCCAAATCATGAACTT
CTATTCACAGTTGCTACAAAGAGAATAAAATACCTAGGAA
TACAGCTAACAAGAGAAGTGGAGGACCTCTTCAAGGAGAA
CTGCAAACCACTGCTCAAGGAAATCAGATGAGGCGGGAGA
TCCATTCACTCCCATTGGAATGGAGAAAAATTTACCAAGC
AAATGCAAAATAGAAAAAAGCAGGGGTTGCAATCCTAGTT
TCTAACAAAACAGACTTTAAATCAACAAAGATCAAAAAAG
ACAAAGAAGGACGCGACATAATGATAAAGGGGTTAATTCA
ACAAGAAGAGCTAACTATCCTAAATATATATGAACCCAAT
ACAGGAGCACCCAGATTCATAAAACAGGTTCTTAGAGGCC
TACAAAGAGACTTAGACTCCCACACAATAATAGTGAGAGG
TTTTAACACCCCACTGTCAAAATTAGATCACTGAGAAGGA
AGATTAACAAAGATATTCAGGACTTAAGCTCAGCTCTGGA
TCAAGTGGACCTGATAGATATCTGTAGAACTCTCCACCCC
AAAACAACAGAATATACATTCTTCTCAGCACCACATAGCA
CTTATTCTAAAATTGATCACATATTTGGAAATAAACCACT
CACAGCACAATCAAATTAGAACTCAAGATTAAGAAACTCA
CTCAAAACTGCACAACTACATGGAAATTGAAGAACCTACT
CCCAGATAATTCCTGGGTAAATAATAAAATTAATAAAATC
AAGTTCTTTAAAACCAGTAAGAACAACGAGACAACATACC
AGAATCTCTGGGATGCAGCTAAAGCAGTGTTGAAGGAAAT
TTATAACATTAAATGCCCATATCAAAAAGCTGGAAAGATC
TCAAATCAACATCCTAACAAAACAAACAATAAGGAAAGGA
TTCCCTATTTAATAAATGGTGCTGGGAGAACAGGCTAGCA
GTTTGCAGAAAATTGAAACTGGACCCCTTCCTTACACCTT
ATACAAAAATTAACTCAAGATAGATAAACGACTTAAGTGT
AAAATCCAAAAGTATAAAAACCCTAGAAGAAAATCTAGAC
AATACCATTCAGGACATAGGCATTGGCAAAGATTTTATGA
CAAAATCGCCAAAGGCAATTGCAACAAAAGCAAAAATTGA
CAAATGGGATCTAACTAAACTAAAGGGCTTCTGCACAACA
AAAGAAACTATTATTAGAGTAAAGAGGCAACCTACAGAGT
GGGAGAAAGTTTTTGCTATCTATCCATCTGACAAAGGTCT
AATATTCAGAATCTACAAGGAACTTAAACAAATTTACAAG
AAAAAAAAAAAACTCCATTGAAAAGTGGACAAAAGACATG
AACAGACAATTCTCAAAAGAAGACATTCATGCAGCCAACA
AACACATGAAAGAAAGCTCAATAACACTTATCATTACAGA
AATGCAAATCAAAACCACAATGAGATACCACCTCATGCCA
GTCAGAATGCCAATTATTAAAAAGTCAAGAAACAACAGAT
CCTGGCGAGGTCATGGAGAAATAGGAAGGCTTTTACACCG
TTGGTGGGAATGTATATTAGTTCAACCATTGTGGAAGATG
GTGTGGTAATTTCTCAAAGACCTAGAACCAGAAATACCAT
TTGACCCAGCAGTCCCATTACTGGGAACATACCCAAAGGA
TTATAAATCATTCTATTACAAAGATAAATGCATGTGTGTG
TTCATTGCAGCACTACTAACAATAGCAAAGACATGGAATC
AACTCAAATGCCCATCAATGATAGACTGGATAAAGAAAAT
GTGGTACACATCCACCATGGCATACTATGCAGTCATAAAA
AGGAATGAGATTGTGTCCTTTGCAGGGACATGGATGGAGC
TGGAAGCCAGTATCCTCAGCAAACTAACACAGAAATGGAA
AACTAAACACTGCATGTTCTCACTTATAACTAGGAGTTGA
ACAATGAGAACACAAGGACACAGGGAGGGGGAGAATACAA
ACTGGAGCTTGTTGGGGGGTGGGATGGGGGAAGGGAGAGC
ATTAGGAAAAATAGCTAATGCATGCAGGGCTTAATACCTA
GGTGATGAGATGATAGGGGCGGAAACCACCATAGCACACG
TCACCTATGTAACTAACCTGTACATCCTGCACATGTGCCC
TGGAACTTAAAATAATTTTTTTTAAAAAAAGAAAGTGTAT
ACCTATTCTTATTTTATCAAAAGCTTTATCAAAAATAAAA
TGTCAAATATTATCATCACCCTTTCTGCATTTGTGAATAT
ATCATATGATTTTGCTCTATTTTATGTGTATTAGTAAGAG
ATTAATAGATTTCCTACTATCAAACCATTCCTACATTATC
GGGATAAACCTCAGTTGATGTATTATTCTTTTAATGTGCT
ATTGTTGGACCATATTTTTATTTGTGATTTTTGCATCATT
ATTCATAAATGACATTCTTCTGTATTTTTTATGCTTTACT
TTGTCAGTTTTGTGTTTGTGTTATGCTTATTAAGGATTTA
TTTATTAAGGATGTATTTTATCTTTACTTCTTTTAATAAT
TCAATAAAATATTTTTATAGTAAAAACGTTCTTTTAAAAA
ATAGTTTTATTACTAAGAGTTTATTTAAATTATTTTTATT
ACAATGTTACTTAAAGACAAACACAAAACTATGTATAATG
TCTTGTGCTTATAACTTTTATATTATAAACCAAAAATGTA
TGTAATGTAAATAAAAACCAAACAGTAAAACAAGGAAACA
ATGGTTATTAAACTAATATTCAAACCTACAAACACAAGCT
AATGTGATGGGTGTTTTTGTTTTGTTGAAAATAAATAACT
GATGTTAGGATTAAGAGGAAAAATAGGCTGTGCATCAGGT
TCTATAACTTTTTTTAAAAAGTTTAATACAAAGAATGGTA
ATTCATATATATTTATTGTATAATACTTAATTAATTCAAA
GTCTTTGTTTACTAGTTCAAGATAGTTAACCTTATTCTTA
ACCAAAAGGCTGCCAGGTAACAACAAATAGATCTGTAAAC
TTGTTTTCTTCACCTGATAAAAATTAACATTTCAGCATTA
TTGAAATTTCTACTCAATGCATATTATCTACTTATTATTA
GGATAATAGAACAAAATATGTTACACCCTGGGTGTTTGCT
ACCATAGTGAGCATTTACTGCAGTATTGCTAATGAACTAT
TGCAAGCGGTTACAACAAAATAGAATCCCACACCTCTGCT
TGAAAGTCAGGTATGTCTCTGACAGCTGTGGAACAAGGAC
TTTTGGGTTTGACAGGCCTGTTTTAGAGGCACACGGGACA
GAAGTGAGCCAATTTGCCAGGTGCCAATTCAGTGAATGAT
CAAGTCATCAGTATTATCAAAGTCATCCATTTATCAAAAA
CTTCTTTCTTTTAACTATGGATAAGGCTTAAAGCATATTG
TACAGGATGGTTTAAACAGCTTTTAAAGATTTCTGTGTCA
TTTTAGTTAACAGGTTTTCCTGTATTTAACAGAACCGTTT
AGAAGTTTTTTTTTTAAACCTGCTAAGAGGTTCAGTTCAT
AAGCATCTAGGGTTGCTGATTCCTAAAAGTAGGGGATTGA
GGGGCAGAGAGAGGAGGAGACTGACGAGGAGAGGAGAGGC
AAATGACTTCCAGGGAAGAAATCTGAAGCCAGAACCTTTT
CTTCCCAAAGGTCTTATAACCTATCTGATTCAAATCATTC
CAAACTTTATCAAAAATTGATAGAAATACATATTTTATAA
ATTTAGCCAATGCAGCAAATGGGTCATTCAGTGATTTGCT
CACTCATGAAATGGATTATCTGGTAAACTGTCTTTCAGCA
AATTGGTTTTAGATGAGTTGACCTTTGGCCAAATTGATGT
GAGCCTTACAGCTTAATTCATAAGAAATTTGACTTTGGGG
CCAAGCTGTCTGTGTTACAATCCTAACTCCACTTTCTGGC
TGTGCAGGATTTTGAACAGGGACTTAGCCTCCCAGTGCCT
CAGTGCCTTTATCCATGAAAATGGAGTAACTAGAATGTCT
TCCTGCATAGACCTGTAGAACAAGATGTAATTAGTTAATA
CACTGGCGGCACTGTTGGTGGAAATGTCAATTGCAAGTGC
TCAAAGCAGCCCTGAGTAAACTTCTTCATTATTTTTGAAG
ACAGAGTCTACCATATGTCATCCAGGCTGGAGTGCAGTGG
TGCCATCTCGGCTCACTGCAACCTCCGCCCAGGGTTCTAG
ATATCTGCACTCCTGGCTCAGCCTCCCGAGCAGCTGGAAT
TACAGGCACATACTCAACGCCCGCTAATTTTTGTATTCTA
GTAGAGATGGGTTTCACCATGTTGCCCAGGCTGGTCTCCA
ACTGCTGAGCCTCAGGAACAACCCTCCTTGTCCTCCAAAA
TGCTGGGATTACAGGCATGAGACACCACGTCCAGCCAAAC
TTTCTCTTACATATGATTGGTCAGGCTAGTGTACATGCCC
ACTGTCCCTGATACCAGGCACTGGATGATATTTCCTTGAC
ACCTGTACCATAAAGGTTCTCTCAGAAAGAAAATCTAGGC
AATACCATTCAGTACATAGGCACTGGCAAAGATTTTATGA
CAAAATTGCCAAAAGCAATTGCAACAAAAGCAAAAATTGA
CAAATGGGATCTAATTAAACTAAAGGGCTTCTGCACAGCA
AAATAAACTATCATCAGAGTGAACAGGCAACCTATAGAGT
GGGAGAAAATTTTTGCAATCTATCCATCTGACAAAGGGCT
AATATTCAGAATCTACAAGGAACTTAAACAAATTTACAAG
AGAAAAAACCCATTAAAAAGTGGACAAAAGACATGAACAG
ACATTTCTCAAAAGAAGACATTTATGCAGCCAACAAACAA
ATGAAAAAAAACCTCAATGACACTTTCATTAAAGAAATGC
AAATCAAAACCACAATGAGATATCATCTCCAGTCAGAATG
GCAATTATTAAAAAGTCAAGAAACAACAGATGCTAGTGAG
GTCATGGAGAAATAGGAAGGCTTTTACATAGTTGGTAGGA
ATGTTTATTATTCAACCATTGTGGAAGATGGTGTGGTAAT
TTCTCAAAGATCTAGAACCAGAAATACCATTTGACCTAGC
AATCCCATTACTGGGTATATACCCAAAAGAATATTAATCA
TTCTATCACAAAGATACATTCACGTGTATGTTCATTGCAA
CACTATTCACAATAGAAAGACATGGAATCAACTCAAATGC
CCATCAATGATAGACTGGATAAAGAAAATGTGTTACATAT
CCACCATGGAATACTATGTGTCATAAAAAGGAATGAGATC
ATGTCCTTTGCAGGGACATGGATGGAGCTGGAAGCCAGTA
TCCTCAGCAAACTAACACAGAAACATAAAACCAAACACTG
CATGTCTTGCTTATTAGTAGGAGCAGAACAATTAGAACAC
ATGGACACAGGGAGGGGAACAACACACACTGTAGCTTGTC
CAGGAGTGGGATAGGGGAAGGGAGAGCATTAGGAAAAATA
GCTAATGCATGCAGGGCTTAATACCTAGGTGATGAGATGA
TAGGGGCAGCAAACCACCATAGCACAAGTTCACCTATGCA
ACTAAGCTGCACATCTTGCACATTTGCCCTGGAACTTAAA
ATAATTTTTTTTTTAAAAAAGAAAGTATATACCCATTTTA
TTTTATGAAAAGCTTTATCAAAAATAAAATGTCAAGTATT
AACATCTCCCTTTCTGCATCTTTGAATATACCATATAGTT
TTGTGCTTTTAATTTATTAGTAATACATTAATAGATTTCC
TACTATCAAACCTTTCCTGTATTATTGGGATAAACCTCAG
TTGATGTATTATTCTTTTAATGTGCTATTGTTGGATAATA
TTTTTATTTATGATTTTTGCATCATTATTCATAAATGACA
TTCTCCTCTAGTTTTTATGCTTTACTTTGTCAGTTAGTTG
TTTGTGTTATGCTTATTAAGGATTTGTTTACTAAGGATGT
ATTTTATCTTTACTTCTTTTAATAATTTAATAAAATATTT
TTAAGTAAAAAATGTTCTTTTTAAAAAAGTTTTATTACTG
TTATTTAAATTATTTTTATTACAGTGTTACTTAAAGACAT
ACAAACATAAAACTATGCATAAATGTCTTGGGCTTATAGC
TTTTATATTACAAATGAAAAATGTATATAATATAAATAAA
AACAAAACAGTAAAACAAAGAAAAAATGGTTATTAAACTA
ATATTCAAAGCTATAAATGTAAGCTAATGTGATGGGTGTT
TTTGTTTTGCTGAAACTAAATAACCAATGTTGGGATTGAG
AGGAAAAACAGGCTTCATATCAGGTTCTATAACCTTTAAA
AAAACTTTAATACAAAGAATGGTAATTCATATACATTTAT
TGTACAATATTTTATTAATTTAAAGTCTTTGTTTACTAGT
TCAAGATAGTTAACCTTATTCTTAATCAAAAGGCTTCCAG
GTAACAACTAATCTGTAAAACTGTTTTCTTCACCTGAAAA
AATTAACATTTCAGCATAATTGAAATTTCGACTCAATGCG
TATTATCTACTTATTATTAGAATCAGAGAACAAAAAAGTT
ATACCCTGGGTGTTTGCTACCATAGTGAGCATTTACCGCA
GTATTGCTAATGAACTATTGCAAGTGGTTACAACAAAAAT
AGAATCCCATACCTCTGCTTGAAAGTCAGGTATGTCCCTG
ACAGCTGTGGAACAAGGACTTTTGGGTTGGTTTGACAGGC
CTGTTTTAGAGGCGCTACGGGACAGAAGTGAGCCAATTTG
CCAGGTGCCAATTCAGTGAATGATCAAGTCATCAAAATTA
TCAAAGCCATCCGTTTTTCAGAATCCTCTTTCTTTTAACT
ATGGATAAGGCTTAAAGCATATTGTATAGGATGGTTTAAA
CAGCTTTTAAACATTTCTGTGTCATTTTAGTTAACAGGTT
TTCCTTATTTCTTCTTAAGAGTGCCTATGTTTAATTTTTC
TCTACCCAACTCCCTGCTAAGAGAAGGAAAGACAAGTCAG
TTCATAAGAATCTAGAGTTGCTGATTCCTGAAGGTAGGGG
ATTGAGGGACAGAGAGAGGAGGAGACTGAAGGGGGAGGAG
GGGCAAATGACTTGCAGGGAAGAAATCTGAAGCCAGAACC
TTTTCTTCCCAAAGGTCTTATAACCTATCTGATTCAAATC
ATTCCAAACTTTATCAAAAATTGATAGAAATACTTATTTT
ATAAATTTAGCCAATTCAGCAAATTGGTCATTCAGTGATT
TGCTCACTCATGAAATGGATTCTCTAGTAAACTGTCTTTC
AGCAAATTGGTGTCAGAGGAGTTGACTTTTGGGTAAATTA
ATGAGAGCCTTACAGCTTAATGGATAAGAAATTTGACTTT
GGGGCCAAGCTGTCTGTGTTACAATCCTAATACTTTCTGG
CTGTGCAGGCTCTGGAACAGGGACTTAGCCTCCCAGTGCC
TCAGTGCCTTTATCCATGAAAATGGGAGTAACTAGAATGT
CTTCCTGCATAGACCTGTAGAACAAGGTGATTAGTTAATA
CACTGGCGGCACTTAGAGTGGTGCTGGCAATTGCAAGTGC
TCAAAGCAGCCCTGAGTAAACTTTTTCTTCTTTTTATTAT
TTTTGTTTTTAGAGACAGAGTCTTGCTCTGTCACCCAGGC
TGGAGTGCAGTGGTGCCATCTCGGCTCACTGCAACCTCCG
CCTCCAGGGTTCTAGCAATTCTCCTGGCTCAGCCTCCCGA
GCAGCTGGAATTACAGGCACATACTGCCACGCCCCGCTAA
TTTTTGTATTCTAGTAGAGATGGGGTTTCACCATGTTGCC
CAGGCTGGTCTCCAACTGCTGAGCTCAGGCAATTCACCCT
CCTTGTCCTCCAAAAATGCTGGGATTACAGGCATGAGACA
CCACGTCCAGCCAAACTTTCTCTTACATATGATTGGTCAG
GCTAGTGTCACATGCCCACCTCGTCCCTGATACCAGGTAT
CTCTCCTTGACACCTGTACCATAAAGGTTCTCTCAGTAAG
AAGGGGAATGGCTTTGGGGGAAGAAATTGATAGTATTGAT
TACTGTATTTTCTCCTCTCCATACCTTTGATCTCTTTTTT
GGGGACTCTAGTTACCCATATATTTGATCGCCTTCATCAG
TCGATAATGTTAAAAACAACAGAAAATGGACTAAGACACC
CTCCTTCGTCTTGTCAAGATGTTGCTCTTAACAGAATACC
TGGAACTAGGTAATTTATAGAGAAGAGGAATTTATTTCCT
TACAGTTATGGAGGCTTGGAAGTCGAAGGTCGAGGGGGCA
CATTGGTGAGAGCCTTCTTGCTGGTGGAGATCCTGTATCA
TGTCCTGAGGTGGTGCAGGCTATCACATGGCAATTCTTGC
TGCAGCATCATCACGTGACAAAAGATTTTCTATGAGGGTA
AAGGCAGGAAGGACTTTCAGTTATGAAGCTGGCGGGGGGA
TGGGGAGCGTGGTGGGGCTTCAGATACACTAGGGAGGAAG
GGGAGCCTTAGTCTAAGGGGCCTAGGTGTGAGTGTACTAA
GTGTACTTGCTCAGGTCTCTCTTCCTCTCATAAAGCCATC
AGTTCCACTCCCATGATCATCCATTAATCCATTAACCACT
CGTAAAAGAAAAACTTTAGAGAAATTACATTTAACCGAAT
TTAACTGAGCTAAGAACCATTGAGAATTAGATAGCCTCCA
GAACCAGAATAAGTTCAGAGCAACTCCTGGGCTGCCAGAT
GGTCAGATAAGATTTATGGACCAAAAAGAGGAAAGGGACA
GACAGAGAGTGGAAGTGAGGTACAGAAACAGTGTGATTGG
CTAAGCTGTAACCTATCCTGTTCATGTAAGGAGCTTAATG
CCTACTTGTATTAACACAATTTGAGGAGATGACATCTGTG
ATGGGCAGAAACTCTGCGATTGATACAAGAGTAGGTTATA
GTTTGTTTAAACATCCAGCTAGGTCACATTTCACTATGTG
TGGAGAAAACTTTAGGCTGAACCTAAAATATATAAGGGGG
CGGTTTTAGGCTAAACTTACTTTTACATCCGTTAACCCAT
TCATGAGGACTCTGCACTCTTGATCAAACCACCTACTAAT
ATCCATTAGCCTATTCATGAGGGCTCTGCCCTCATGACCC
AACCCAACCTATTGAAAGCTTTCACCTCTCAATACCGCCA
CATTGGAGATTAAGTTTCAACACATGAAATTTGTGGGACA
ATTCAAACCATAGATAGGGTGAGGAAGAAATTTGGCCCCA
CACTGCCCACTGGTTTCTGCCTCTGCATGTGGCTGAGTGA
GAATATGGTACTCAGAACTGTAAGAGCCCAGGAACAGAAA
ACCAAACAATGCAAGTTCTCACACATGAGTGGGGAGCTGA
ACAGCGAAAACACATGGACACAGGGAGGGGAACAACACAC
ACCAGGGCCTGTCAAGGGGTGTGGAGTGAGGGGAGGGAGA
GCATCAGGACAAATAGTAATGCATGCTGGGCTTAAACCCT
TAAGGACGGGTTGATAAGTGCAGCAAACCAGCATGGCACA
TGTATACTTATGTAACAAACCTGCACGTTCTGCACACGGG
TCCAGTAACTTAAACTAAAATTAAAAAAACAGAACAAAAC
AAAACAAATCTGTGGCAGCCCTCTCAGAGCAGAGGTTAAG
AGGAGGCAGAGGCTGACCTGGGCCCTGGAATTTCTGAGTG
CTGATCCAAACTCAGCCAAAGTTCATCTCAGTGCTTAGAT
GTTACCACAGGAGCAGCATGAGTAACTTTATGATTGTGGG
AAAAAGTGTGTAAGTGGGAGGAAGGGAGTGGTCTTGGAGT
TTGTATTTGCTAAATTACAGAGTGCTGAGAAGGAGTAGTT
GGAGATTAAGTTGGACATGTAAATAGACATGTAAAGTTAA
GTTGGGCGTGTAAATCACAATTGAAATTAGGCTTTGGACT
TCTTGTTCAAGGTGTTCATGAACCAGGTACATCCACGTGT
TTCCTATCCTTCCCTAAGCTTCTTAAAAATAATATAGTGA
ATTTATGTTGTTTTAGTCTCTGAATCACAACATGAAAGTA
AAACTGGTTGGCAGCTAATGAGCATACCAGAGGGGCCTGG
AATCTCACTGAGAGATGGAAGAAGTGGTTTGGAAAGACAG
ACAGTGCCAGACTCTGGACCAACCACATCAGAATCTCTGG
GATGGTTTCCAGGGAACAGTTTTCCTTTAAGGACCCAGGG
GAGCCCAATGTGCCCAATGCACAGCTAAGTTTGAGGATCA
CTGACCTAGAATACACAAATAGAGGTGCAGCAGGGATTGG
AGCTCTCCGCCCAGAGGAACCTGCAGGGATTCTGAGCTCA
GAGAGGCCAGGTGGGATGCAGGGTTGGGTGAGAAGTGGGG
CTGAGGCAGGGAGCTTTGTGGGAGGCCCATGTATGACACA
GTCAACCCCCAACCACCAGCAGCTCCAGATGTAGCAGGAG
GAGCCACAGACAAAATTCCTCAGACACCAAGTTAAGGAAG
GGGTTTATTTGGCCAGGGGCATCGGCAAGACTCCTGTCTC
AAGAGCCGAGCCCCCCGAGTGAGCAATTCCTGTCCCTTTT
AAGCGTTCACAACTCTAAGGGGGTTCGTGTGAGAGCAAGC
AGTGGGTACATGACGGGGCTGCATGCACCCGTAATTAGAT
CAGAACAAAACAAGATAGGGATTTTCACAGTGCATTTCTA
TGAAATGTCTGTAATATATAGATCACATAACCAATTAGGT
CAGGGGTCTGTCTTTAACTACCAGGCCCAGGGTGTGGCAC
CAGGCCGTCTGCCTGTGGATTTCATTTCTGCCTTTTAGTT
TTTACTTCTTCTTTCTTTGGAGGCAGAAATGGGGCATAAG
ATGATATAAGGGGTGGTCTCCTCCCTTACAGACACTGACC
TTCCAGAAGCCAGGCATTTCCTCCTCAGACACTAACAACA
GAGGGCTCTTCAAACACAAAAAGGAAAAATCCCTGAATGT
ATGGTCTGGAGAGAACTCGGGCAGCTGGTGTGGGTAATGG
AAACTCAGGAAAGTCCCCCTCGTTGTTTAAATTTTTTTCT
TCTTAATTATTATGGGTACATAATAGGTGTATATATTTAT
GAGGTACATGTGATATTTTGATACAGGCATACAATGTGTA
ATAATTACATCTGTGTAATTGGGGCATCCATCTCTTGTAC
ACTGTTAGTGGAAATGTACATTAGTACAGTCACTGTGGAG
AACAGTATGGAGATTCCTCTGATGGAGGAAGATTCCACTG
ATGGAGAGATGGCTCAGGTCTGTGGTAGGGTCAGCTCCCG
CCCAACATCAGTGTGTTGGTGACCTTTGCACCCCAACCAC
AGCAGACTGATGCCTTTCTGCAGGACTTCCTTTATCTCAG
GAGTTCCCTCTCAGTTCTTGGTTTCTTTCGTCCATCAGAG
GAGGACAGACCACGTCACCTAGTTCAACCTCCAAACCCAC
CAAGGACTCAAGCCACAGCTATTCCACCCACCAGAGAAGC
CTGTGGTCTCTGTAGATCCCAACTGCAACCCGAGAACATG
CCCACAGGCCTTTGAGCCCCATCTTGATGGGATACAGAGG
GGAGAGAGAGCCCAGCAGGAGCTATTCATTGGGAAAACAA
CTCCTCATTTACAGGGGTCAGCCCCATTCCTTATGGACCA
CAGAAGGACGCCCCGTCAGCCTCCAGCCTGCCCGCCTGCA
CCCAGTCCCTGAGTAAGAGCCTTCCCTGCCATCCCCTGTC
AAATGTCTGCTGCCTCCTTCACATGTAGCTCACATGGCCC
TGGGGAACCGGCCCCGACCCGCCCCAGGTGAATTAGGGGC
TCTGATCTCTCCTAGGACTCTTAGCTGTTCTCCATGAAGA
CCCTGAGGGTGTCATGTATGCTCTGGAACAAGACAAGCAG
CTTCTACCTAGGCTACAGGCAGCAGCCTGGACTGCTTGTC
ATGCAGCACATATTTACCGAGCACACCTGAGCCTGGTACT
GGAGGAGACTTCCCTTCCTGTCCAGTCACCATGTGCTGCT
GTCACTGAGCCCCTAGGTGGCTTCACAGAGAGCATAGCCT
CACCCAGCCCCTCCCCTTCTGACAGACACCTCAGCCCACA
AGGGGCCCAAGCTACCTGTTCTGTGGTAAAATGAAGGTGA
GCGCCGGGCGTGGTGGCTCAAGCCTGTAATCCCAGCACTT
TGGGAGGCCGAGACGGGCGGATCACGAGGTCAGGAGATCT
AGACCATCCTGGCTAACACGGTGAAACCCCGTCTCTACTA
AAAAAAAATACAAAATCTAGCCGGGCGACGTGGCGGGCAC
CTGTAGTCCCAGCTACTCGGGAGGCTGAGGCAGGAGAATG
GCGTAAACCCAGGAGGCGGGGCTTGCAGTGAGCTGAGATC
CGGCCATTGCACTCCAGCCTGGGCGGCAGAGCGAGATTCC
GTCTCAAAAAAAAAAAAAAAAAAAAAAGAAAAATGAAGGA
GAGCTCCTCTCCTCTAGTTGTCTTCAGGCGGCCCTGAGCA
GTCAGGTGTGAGCTGCTGTTCCATAGCTGACAGCACAGCC
CACCCTGGCACTGTGGTGCCCACCTCCTTAGGAGCCAGCA
GGGCTCCAGCTCAGGGCTGGCCCCAAGACACACTCCAGTG
CCAGCCGTCTTGCTTGCTGGGAGAGTCGTCTCAGGTGCAG
GCTGAACTTCTGAAATGCAGTTTTTTACCCTCAGCAAAGA
AAAATGAGAGAAAAAATTAACAACTTAAATTGTGCAGCAA
TTCTACCCCAGTAGAATCGACTTCTTTCAAATACCTAAGC
CTAGGAGTGGATAGGAGTTGGGATTTGTAAATCCATGTTT
CCTTCGTCCATCTCTCTGTTCCCACCCACCTTTCTGGGTG
CCCATGGTTTGCTGGTATCTGATTAAAGGCCAGCTCTCAA
GGAGCAAAGAGTCCTGCTTTCAAGCATTTGCCAATTTCTG
TGGTGTAAATACCCCACTTTGGCTGATTTCAAGCTACCAA
CATCATGACTGTGAATGTAGATTTGGGAGGAGATACACAA
AACCAGCTCACAAGTGGTTTCCAGCTGGCTCCAGCACACA
CTGTCAGTGGGTAGATCTAACGTTTAAATGTGAAGGTCAC
ATTTTTCACATAGCATGGCCCCTAAACACCAGCCAACCAA
TTCATCAGGAAGAAAATGTAGTCTCTTCTAAAGCAGGAAG
AACTCTAATGGATTCACAGAGTAATTTTATTCAGTTTTCT
ATTTCTTAAATGTAATTTTCTATTTAATTGACAAAATCAT
GTACATTTTTGTACACATGTTTTTAAATACATGAGCATTG
TAGATGGCTACATCTAACTAATTAACATATACATTACCTC
ACATACTTATCTTTGTGTGTGTGTGTGAGATGAGAAGACT
TAAAATCTACTTTCTTATAAATTTCCAAGAATACAGCGTG
TCACTATTAGCCATAGTCACCATGTTTTACTATAGATCTC
TTGGACTTACTATTCTTCTCTAACTGAAATTGTGTGTCCT
TCACCCAACATTTCCTCCTCCCACTTCCCTGCCTCTGGTA
ATCACCATTCTACTTTCTACTTCTATGACTTCAACTTTAT
AGCTTTCATATGTAAGTATGGTCATGAGATATTTTTCTTT
CCATGCTGGCTTATTTCACTTAATGTAATGTCCTTCAAGT
TCATCCGTTTTGTCATAAATGATTGAATTTGCTTCTTTCT
AATGGCTAAATTGTATTCCACAGTGTATAAATACTACATA
CATTTTATCTGTTCATCAGTTGATGCNNNNNNNNNNNNNN
NNNNNNNNNNNNNNNNNNNNNNNNNNNNNNNNNNNNNNNN
NNNNNNNNNNNNNNNNNNNNNNNNNNNNNNNNNNNNNNNN
NNNNNNGCCGGGTGGTCTCGAACTCCCAACCTCGTGATCT
GCCCTCCTTGGTCTCCCAAAGTGCTGGAATTACAGGCATG
AGCCACTGCACCAGGCCAGGGTTGGCTGATTTAGAATGGC
CTTAGCTGTGTTGGTTTACCTCTGTATCATGTGATCTATT
ATTCTCCAGCAGGCTATTTTAGGCTTGTTCACATGTCAGC
CAGATGAGGTTCCAAGAGAACAAATAGAAATGTGCAATGC
CTTTTCAGATCTAGGCTTAGAACTGGCAGACATAATTTTG
CTGCGTTTCATCATGAAGACCAGCCCAGTTCCAAGAGACA
GGGAAATGAACCCCATTTCTTGATGACGGAAGGAGTTGCA
AAGTCACATTGCAAGGACATGGTTATTTTTGCATTCGATC
ACGCTAGTTCTCTGCTGAAATTCTTAAAGCGTATGTTTTA
TTTCCTCGAACATATTAGACATGATTACTTTAAAGTTTAT
GACTGACAACTCTATTATGTAGATGCCCTGTTGGTTGGTT
TCTGTTGTCTCTATTCTTGTTTTGGTTTTTGGACATGTTT
CCTTTTCCTATACTTCATTTCATTTAGGATATTGTGCACG
AAAAATTCTAGAATAATTTAATGCTCTGGTTGATGTTATT
TTCCTCTAGTCATAACTTATATTTGCTTCTAGTGGGCAGC
CAGGTTAGGGCTACTAGAGATTCCAGATCATTAGTTCAAT
CCAGGGTTGTGATGATTCAAAACTGAGCTTCAGTTCCCTG
CGAGGGCTGTTCATTTCTCGTTCACTCTTACTCTTAGTGT
ATAGCCCTCTGTGGTACCAACCTCAACACCGATGGATTTT
AGATATACCCACTTTCTAACAGGAGGGCCTGAACTCCATG
TTCTCTTAGTTCCTTGAGTTTTATTGTGAGCTCTTCTCAG
CTTCTCAGCCTTTTAGCTGCCATTTATGGAATCAGAAGAT
GCCTCCAGGGAACAACCTCAGAAATGTTGGTCTCACCTCT
CTGAATTTCCTTCTTCCAGATCTTGGCCCCATAATTTTCA
CTGCTTTATAAACTCTCTGATAACTTTAACAATGTGCTTT
TATATGTTGTGCCTTTTTTCTAGTTATTTTTAGTGGGAGG
ACTTGTTAGCAAGTCTTAACCTGGATTTTCATTACATAAT
TAGAATTCCTCACATGATTCTTTATATCAACCGTTAAGGG
ATGCTGTAGAATGAAAGTGTTCCATTTCCAGATCACAAAC
TCTCTGGAGTCAGGAATCACGTCTTATACATGAAGAGGCC
CTGCCTCTTCAGGGGCTGGATTAGAGTGGGACTCAGTAAG
GACTGAATGATTGATGAGGACAGTTTATGTCCTTCTTGTA
GGTTTAGTAATGATTTTTCCATTCACCTTTGTTCTCAGGG
TCTTTGTGCAATATTTGGTAGGTTGGCCTGTTCTCATAAA
TAGTGCTAGGACTGTGGAGACAGAGACATAGAGGCACAGC
ACAGTCTCTACTTTTGAGAAGCTTTTGGTTTGCTAATGGG
CAGAGCCAGTACAAGTCATATAAATATAAATGGGAACCTA
TGTATTTTAGTCTTAGGAACATCAAGATCAAAGAAACATA
TTTCATCAAACAAATAGTATTACAAGTCCTTTAATTATTT
ACTTAGTCTCTTGAGAAAATGCCAGGGTGAAGCTGTGACT
TGGAGAGTGCATTCATAATACACTGGACATCTAAAACCCC
TCTCTCTCCATTGCTTACTTCTTAATAGCATCCATTTTAA
CAGAGCCACTTGTAAAACTCTCTCCATCTCCTATTCTCTC
CTCCAAACCCTCCCTGACCCTCCCAACTCACCCAGAGAGA
CTTTTTAATTTACTGCACCTACTGGGCCATGCCACATAGC
TTCGTTGCTAAAACTGGCTATAGAAACTTCCAGTTTTGTA
CACTGCCTGCACTGAATTGCTCCAGGTTGTCACACCCCAT
ATTCATTAGGTCTCATACGGATTCATTGACAGGGAAGTGC
TGGGATCTACCTGGGAAGTGTAGTTTTATTTTAAAATTGT
TGGCCGGGCGCGGTGGCTCAAGCCTGTAATCCCAGCACTT
TGGGAGGCCGAGGCAGGCGGATCACGAGCTCAGGAGATCG
AGACCATCCTGGCTAACACGGTGAAACCCCGTCTCTACTA
AAAATACAAAAACTAGCCGGGCGAGATGGCGGGCGCCTGT
AGTCCCAGCTACTCTGGAGGCTGAGGCAGGAGAATGGCGT
AAACCCGGGAGGCGGAGCTTGCAGTGAGCTGAAATCCGCC
ACTGCACTCCAGTCCGGGCGACAGAGCGAGACTCCGCCTA
AAAAAAAAAAAAAATTGTTTTTAGAGAGAAATTTTTGTGG
AGACTTTCTGATCACTGAAAAACTGGCAAACATCAATGAA
TAATGACCAAAATCCAATGTGCCAAGTGCCACAAGAGAGG
ATTATGTATTCAGCTCTCTGAGAGGACAGTTGAGGGGTCA
TGAGTTCAGCTTGGAGGGTCATTCTTCCTGGGCCTGACCA
TTCAGAATTTCTGACAGTCACTACTTTCCATTAGTAGTTG
CCTCAGCACTGCTTGGAGGATTCACATTAGATGTGGTGTT
TATAACATCGTGGTTAAGAATTTATCCTCTGAAGTCAAAC
TGCTGTCTTTACAAAGAGTAAACAAATAAGCTGGGTGCAG
TGGCATGCACCTGTAGTCCCAGCTACGAGGAAGGTTGAGG
TGGGGGATCACCTCAAGCCTAGGAGTTCAAGGCTGCAGTG
AGCTGTGATTGCGCCACTGCACTCCAGCCTGGGTGACAGA
GTGAGACCCTGTCTCTGACAAACAAAACAAAAGAAAACAA
AACAACACCAAACTGACTAGGTTTCAGGCTCATCATTCTC
ACTGTGTAACTTAAGCCAGTTACTTAAGCTCGTTCTAACT
CAGTTTCCTCACCTATAAAATGGGGATAAGGGTCATTGTT
AAGTTAAATAGTTAAAATGTATAAAACATTTGTACATTTT
AACCATTCTATACCTTTTAACTTAAACGGTTAAAATGTAT
AAAGTGCGAAACCTGCCTGTCACATAGTAAGTACTCAAGA
TTTTAGCTATTGGTCTATGGGATCCTTCAGACTAGGGACA
TAGAGCTTGGGGACAAGGGGAGGCAGATGGGGGGATACAC
TTTAAGGTGCTCCTAGGCTCTGGGCTCCTCACATCCATCC
CCACCCTATTGGCTTAAGGGAAATCACATCCAGCTGCCCA
CATTGCTCAGGCCTGACACTCTTCCCGCTACTTTCAGCTT
GGGTTCTCTTTCCTAGGATGCCAGGGATCAGCTGACCATG
TGTTTAGCATCTCTGGAATGCCCCTTCAGTTACAACCAAA
CAGCATACAGACGAAGATTTACAATGTTCAGTGGAAGATG
TGGCTGCCCTCACAAAATGCATTTCGTCAGATATTGCAGT
GGGAGAATGGCTCTTCACCTTCCAATACCTTCAACAATAG
ATTTAGTTTTATAATCAAGAACTCGACTCTTCTCATTAAG
GCAGCTCAGCAGCAGGACAGTGGCCTCTACTGCCTGGAGG
TCACCAATATGATGGGACAAGTTCAGAGAGCCAAGTTCCA
GGTTTTTGTATTTGGTAAGTCTCCAGGACTGCTCATACTG
CCTCTCTGATTCCTGTAGGCCTCTAATTTCTGTATTTCCA
TGCCTTTCTGATCAGAATCTCTGCTTCCAGATAAAGTTGA
GAAACCCCGCCTACAGGGGCAGGGCAAGATCCTGGACAGA
GAGAGGTGCCAAGTGGCTCTGTCCTGCTTGGTCTCCAGGG
ATGACAATGTGACCTATGCTTGGTACAGAGGCAGCAAGCT
GATCCAGACAGCAGGGAACCTCACCTACCTGGAGGAAGAG
GTTGACATTCATATAGCACACATATACCTGCAACGTCAGC
AATCCTGTTAGCTGGGAAAGCCACACCCTGAATCTCACTC
AGGACTGTCAGAATGCCCATCATGGTAAGTGGAACACACT
GGGCTATAACTAGGGCTGAAGGTTTGGACCCCACAACCAG
ACTCATGTGTAAGACAGACGTGGTATGAGATAAAATCCCT
TGGCTTCTCTCCCAGTGCTTTGTAGCCCTTCCCAGGGAGT
CCTGGCCTCCAAGCACATAGTTCCTGTAAGCTATCCTACT
CTGGAAAAAAATGTTATCCCTATTTCTCTGGGAGATGCAA
GCTTTTCTTCTGCAGAGGAGGGCATAGTTTTTGGTGACTG
ACAGTCCTGAAATGGCTCCGGAACATTATTTTCTTCCTGA
GAGAGGCTGATGGAGAACTGTTCTCTCCTCTTGAGTGATA
ACTTTCTCCAGGCCACATAGTTCAAGAGGTAACTATACTG
TGCAGCAGTAGCCTGGAGCAGGAGCATGACCCAGGAATAC
CTAGATGAGTTCCTGGGTTGTTGCTTATGCTCATCCTATG
AGTTACCTGAGTTCACTTTCCACAACTTTTTATTATATAA
ACAGAGACTTCATATGCCAGCAGCATGGGCACTATAGGAA
AAAACATACAGCTCTCATTAATAAGGAACTTATAGCCAAG
TAAGGGCAACTAAAATAAGTACTTTTGCACAAAAATAAAC
AAGACTGAGGCAGGCTGGGAGTAGTGGCTCATGCCTGTAA
TCCCAGCACTTTGGGAGGCCAAGGAGGGTGGATCACAAGG
TCAGGAGTTTGAGACCAGCCTGGCCAACATGGTGAAATCC
TGTCTTTATGAAAACTACAAAAATTAGCTGGGCATGTGGC
TGGCACCTGTACTCCCAGCTACTCGGGAGGCTGAGGCAGC
AGAATCCCTTGAACCTGGGAGGCGGAGGTTGCAGTGAGCT
GAGATCGTGCCACTGAACTGGGACACCAGCTTCAGTGGTC
TCTTAGCTTCTGTGATCAGAAGCTCTGTGATCTCTTAGAG
GTCAGGTGTGGTGACTCACACCTGTAATCCTAGCACTTTG
GGAGGCTGAGGCAGGTGGATCACTGGAGTCCAGGTGTTTG
AGACCAGCCTGGACAAGATGGTGTCATCCCATCCCTAAAA
AAAAAAAAAAAAAGCTCTGTGATCTCTGGCAGATTCATTA
ACCTCTCTGAGTCTCAATTTCTTTCCCCTTGGGTAAAATG
GGATGATAATAAGTACTCAGAACACTTAATTCCTTTCCTT
CCTCTCATTGGCTGGATCATGTATCAGGCTACATGTTTGA
CACAAATGTTTTAAGTAGAAGCTCAAATGAGGAAGAGCCA
TGAAGGCAGGAATAGTGGAAAGAGAGATGGAAAACTTACC
TGGACAATGAGTATTTTTGAGTTAAAACAAATGAATGGAC
AAATGTAACATTTGTTGTGCTAGATGCTTTACACGTCCCT
CAGTATCCGTGGGGAATTAGTTCCAGGACCCACCCCATAA
TCATAGATGCCAAAATCCATGGATATTTAAGTCCTTGGCA
TAAACAGGTGCAGTATTTGCATACAACTTATGCACATCCT
TCTGTATACCCTACTTAAATCATCTCTAGTTTAATTATAA
TGTCTGATACAATGTAAGTGCTATTTAAATTGTTGTTATA
CTGTATTGTTTAGGGAAAAATGACAAAGAAAGAAGTGTCT
ACATATTCAATATGGATGCAATTTTTTTCCTCTGAATATT
CTGGATCCACAATTCATTAAATCTACAGTTGCGGAACTCA
AAACTTTGGAGGGCCAACTGTATTAGATCATGTAATTGAC
CCCTATAGGTAGATAACGTTATCCCCTTTTACAGGTGAGA
AAATCTGAGAGGCTCTGAGGCATCTTCCAAAAAGAAGATG
ACTTGAGAGGCCCAGAGGGATTAAATAAATAGTGCAGAGC
TCACAGAGTTAGAATTTGAGCCAGGCCTGTCTGATATTAA
TATCCATGCTCTTGGCATCACTCAGAGGAGGTTACCCAAA
TGAGCAAAGAGAAAACCTTGATGGTGAGTTCACAGAGTGC
GATCAACCACACCACAGACAAGAGTGAGTTTTGAGGCAGC
CCCTGCAGTAGGCAGATGGGAAGGAAGAAGAGAGTGAGCT
GACAGCTCAGACCTCATGCCTTCTGTATTCCTCAGAATTC
AGATTTTGGCCGTTTTGGTGATCATTGTGATTCTAAGCAC
ACTGTTCCTTGGCACCCTTGTCTGCTTCTGTGTGTGGAGG
AGAAAGAGGAAGGGAAGCAATCAGGTGAGTGGAAGGTCCT
TGGGGTGGTGCTTCTGCCTGAGGCCTCGAATCCTGTGACT
TGGTCCTGCCTCCAGTGGGATGTGTCTGGGAGCACAGCAT
CTCCTTTCCTCAGCGAGCTTTGGTATATCGTATGCGTGGT
GGCAGGGGCACGCAGGCTGCCAGGCTCTCTCTCCTTGTTC
ATGCTTTCCGATCCCCAATGTGCAGATGGTGCCCCCCAGG
CCCACCCACATCAGCCCACAGGCCAGCTCACCTGGTAGAA
GGACACGGATTTCTCCCCTCCCAGGCCCCATTGAAGAAGA
TGTCTCCAGCTGCCTCATAACAGTTCCACCCCAGGTTGGA
GTCGCCTGTGTACAGGACCACATTCTGTGCCACCTGAAAG
GAGGCAGAAGTTCCCTCAAGACCCACACCTGGTGAGGTGG
CCACCCACCTTCACCAGCCTCCTTCTCTCCCACACTGCAG
GTCCACCTGAGCATGTTTCAGACCTGTGTATTAGGCTGCC
CCACCACTGGCATGAGGACAATGAACTGATGCACCCGAGT
GCCAGGAGGTGACTGAGCAGCTGCAGCCCAGGAGCCCGAC
AGCTGTGAATCCTACCACCAGGGCTAGCCCTAGCCCACCC
CTGCACTCAAACAGTCTCCGTGGTCGCCAGATTGCTGGGA
ACCCATCCCTGGTTCCTTTCTGCGTTGCCACATCCTTACC
GCAGCTCAGGGCCACACATCAACAGTGTTTGTGGGTGGGC
CTGGTCCCTCTTGGCCATAAGCTCTTGATCCTTCTCCTTA
GCTCAAGGAGGTATACAGCAGGTGCTCAATAATGAAAGCT
TCANNNNNNNNNNNNNNNNNNNNNNNNNNNNNNNNNNNNN
NNNNNNNNNNNNNNNNNNNNNNNNNNNNNNNNNNNNNNNN
NNNNNNNNNNNNNNNNNNNNNNNCAGTTTCACAGAAATCT
TCTTCTCCACTTTTGTCTTAGGATATTTCCTTTTTCACCA
TAGCTGTCCCTGCACTCCCTAATGTCTCTTGATAGCTTTT
TCTCCAGAAGGGATTCCGGAATCCTCTAAAAGAAGAAATG
GTATATTTCTGTGAGTGGAATGCACACGTCACAAAGCAGT
TCCTCGGAAAGCTTCTCTCCAGTTTCAGTCTGAACATATT
TCCTTTTTTACTGTAAGGCTCAAAGTGCTCCCGAATTTCC
CATCACATGCTAAACATACACAGGGATATAAAACTACTCA
ATGTAAGGAGAGGCTTAACTAAGCCTGAGGAATTAAGAAG
ACGCAGTGTAGTTTCACAGAAAGCGTCCTTCTGGATTTTA
CCTGAGGATATTTCTTTCTCCATGTTCAAAGGATCGTTCT
CAAATGTCCTTCCTCAGATTCCAGAAAAACAGTGATTTCA
ATCTGCTCAATACAAAGAACAGTTTAAATCTATGAGACGA
ATACACACATCACAAAGCAGTTCCTAAGAAAATTACTCTG
CAGGTTTCATAGTAAGATGTTTCCTTGCTCACCAGAAGCC
TCTGGGCGTCACTAAATATCCCTTCAGAGATTCCTCAAAG
ACAGAATTTCGAAACTGGGCCACATAGAGTAAGCATAAAT
TCTGTGAAGTGAATGCACATATCAGAGAGTAGATTCTTGG
AACGCTTCTTTCTCGATTTTATTACAGTATATTTCACTAT
TTGCCATAGTCCTCAGTGCGCTCTGAAATATGACTTTTTC
GGTTACACAGAAACAGTGTTTAAACACTGCCTTGTGAGAA
AAGAGGTATAACTTCCTGAGTGGAATGCATGCATCACAAG
TTGTATCTCAGAAAGCTTCTATCCAGTTTTTATGTGAAGG
TATCTCCTCTTTCACCATAGGCCTGAATGTGCTCCCAAAT
GTCCCTTCGCGGATTCGTGCAGGACGGAGATTCCAAACTG
AGTAATATAAGAAAGGTTTGAGCTATGTGAGATTAACAGA
TATATCTAACACGAAGCAGTTTCACAGAAATCTTCAATCC
AGTTTTGTCTGAGGACATTTCCTTTTTCACCATAGCTGTC
CCTGTACTCCTGAATGTCTCTTGGTAGCTTTTTCTCCAAA
AGGGATTCCGGAATCCTGTAGGAGAAGAAAGGCAAGTTTC
TGTGGGTGGAATTCACACGTCACAAAGCAGTTCTTCGGAG
AGCTTCTGTCCAGTTTCGGTCTGAACATATTTCTGTTTGG
ACGTACGGAGGTAAGTTGGCGCACTTCCAGGTTCTTCATC
ACCAACATTTCCCGCAAGCGTGAAAATGCAGCCGGCGCCC
GGGAAGGTGCAGAGCAACCGGGCATGCGCCAGGTGATGTC
AATCCGAAGAGACCAAGATTTACCTGGTTGCACCTGTGGA
ACGCCCCCCGACCCGCCCGTGCCCCGCCTATTGCCCTCCC
ACTCCCAGAAAAGCCGCTCCCGGCAGAGTGCGGCACGGAC
TTCCCAGCCTCCCCACTCCTATCGGGACTGCCGGATCTCA
GTCCGAGAGCTCCACGGGAGACTCTGTTGGCCTCCTTTGC
TGGAGGCTGACAGACCACTCCCTACCAACCTATTTCCCTG
AAGCTTGGTGACCAAAATAAAATACAAAAACAGTGATTTC
AATCTGTTCAATCCAAAGAACGTTTTAAATCTAGGAGACA
AATACACACATCGCAAAGCAGTTGCTCAGAGATTTACTCT
GCAGATTTCATCGGAAGATGTTTCCTTGCTCACCACAAGC
CTCCGGGCGTCACTAAATACCCCTTCATAGATTCCTCAAA
GACAGAATTTCCAAACTGGACAACATACAGTAAGCATAAA
TTCTGTGAAGTGAATGCACATATCAGAGAGCAGATTCTTG
GAATGCTTCTTTCTCGATTTTATTTCAGTATATTTCACTA
TTTGCCATAGTCCTCAGTGCGCTCCGAAATATCACCTTTT
CAGTTATACAGGAACGGTATTTAAACACTGCCTTGTGAGA
AAAGAGGTATAAATCCCTGAGAGGAGTTTCTTCGAGTGCT
TCTTTCTGTCTTTTATTGGACGAAATTTCACTTTTTGCCG
CAGTCTTCAATGTGCTCCGAATATCACTCTTTTTGTTTTA
CAGGAACAGTGTTCAAACTGTGCCTTATGAGAATAACATT
AAACTCCCTGAGGGGAATGCACACATCAGTTTCTCAGAAC
GCTTCTTTCCAGTATTTTTCTGAGGATTTTCCTTTTTCTC
CAAAGCCCTCAATGAACTCCCAAATATCACTTTGCAGATT
CCACGACAAGAGTGTTAGCAAACTGCTACGAAAAGGGCAA
GGTGAATCCCTTTGTGGTGAATTCACACATCATAAAACAA
TCTCTCAGAAGATCTGAGGATGTTTCCGTTTTCACCATGG
GACTCATTGCACTCCCAAATATCACTTTGCAGATTCCACG
ACAACAGTGTTAGCAAACTGCTTCGTGAAGACAAAGTTGT
AACTCGGTGAGATGAATTCACATACACAAAGAAGTTTCTC
AGAAAGCTACTTTCCAGGTTTAATTTGAGGATATTTCCTT
TGTCTCCATCAGCTTCATTGTGCTAAGTAATATCCCAATA
CAGATTTCAAGACAAGAGTGTTAGCAAACGGATCAATGAA
AAGGACAGTGTAACTCTTTGAGTTATATTCACAGGTCACA
ATGCAGTTTCTCAGAATGCTTCCTTCCAGTTTTTATCTGA
GGATATTTCCTTTTTCACCGTAACCCTCAGTGGCTTCCAA
CTATCACTTTGCAAACTCCTCAAGAGCAGTCTTAGCGAAC
GTCTTCACGAGGAGAAAGGTGTACCTCTGTGAGATGAATT
CTCAGATCACATTGAAGTTTCTCAGAAGGCTTCTTTCTCA
TTTTTAACGGAGGATATTTCCTTTGGACCTCTAGTCTTCA
AAGGGATCCGAAATATCAGTTCTCAGATTCTACAAAAACA
GGGCTACCCAACGGCTCCATGAAATACAGGAGTAACTCAG
TGAGTTGAATTCAGACATCACAGGCATTTTCTCAGAAAGC
TTCTTTTTGTTTGAGCTGAGGTTATTTGTGGTCTCGGAGC
GCCACCGTGTGTCTTATTGCACGTTCTGTGAAAACACTTT
TAGCAAGCTTCTGAATGAAAACAACCATCTAACACTTTGA
GCTGAATTCACGCACAAAAAAAGAACGTTCTGAGAAGGAT
TCTCTGCAGATTTGTCTGAAGATATTTTATTATTCACCAT
GGGATTCAACGTTATCCAAGACATCACGTCTGAGCTACTA
CAAAATCAGTGCTAGCAGACTCCTCCAAGAAAGGGTGGTG
TAACACTTTGAAATGAATTCACACATCAAAAAGCAGTTTC
TCAGAAAGCTTCTTCCAGTTTCTCTGAGGATATTTCCTTT
TCTCATAGCTCATGTGCTAAGAATATCCCTCAGATTTCAA
GACAGTGTTCAAACTATCATAAGAAAGCATTAACTCTGTG
AGAATTCATCACAAGCAGTTTCTCAGAAAGCTTCTTCCAG
TTTTTTATCTGAGGATATTTCCTCACCTCATGCTCAATAT
CACTTTGCAAATCCTCAAAGACAGTTTTACTGCTTCAGAG
AAAAGGTGTAACTCTGTGAGATGAATTCTCAGATCACAGT
TTCTCAGAAGCTTCTTTCTCAGTTTTATCTGAGGATATTT
CCTTTACCATAGTCTCAATGGGATCCAAATATCACTTTCA
GATTCACAAAACAGGGTTCAACTGCTATGAAAAAGGAGTA
ACTCAGTGAGTGAATTCAGACATCAGCAGTTTTCAAGCTT
CTTTTGTTTGAGTGATATTTTTCTCAGCCCATGTGTCTTA
TCAGATTCTGTGAAAACACTTTTAGCAACTTCTGAATGAA
AAAAATCTAACACTGTGAGTGAATTCACGCACAAAAGAAG
TTCTGAAGCTTCTCTCAGTTTTCTGAGATATTTCTTTCAC
CATATTCAAGTTTCCAAAGAATCCTCTGAGCTCACAAAAC
AGTGTTAGCAACTGCTCAAAGAAATGGTGTAACACTTTGA
AATGAATTCACATCACAAAGCAGTTTCAGCTTCTTCCAGT
TTTCTGAGGATATTTCCTTTTCACCATAGCTCAATGCTCC
CAAATATCCTTTGCAGATTCCACAAAACAGTTTTCTGCTA
AAGAAGAAATAACTCTGTGTGATGAATGACATATCAGAAA
ATTTCTCAGAAAGCTTCTTTCTAGTTTTTCTGAGGATATT
TCCTTCACCATAGCCTCAATGCACTCCCAAATTTCAAGTG
TTAAACTGCTTGTGAAGAAAAAGTTGTAACTCGGTGAGAT
GAATTCATATCACAAAGAAGTTTCTCAAGCTTCTTTCAGT
TTTTATCTGAGATATTTCCTTTTCACCATAGCTTCATGGC
CTAAGAATATCCTGCAGATTTCAAGACAGTTTCCGTTTCT
TCATCAGTATCAATGAGAAAGAAAGTGTAACATCCAAGAA
AGAAAGTGTAACTCTGTGAGTTGCATTCACATCACAAGCA
GTTTCTCAGAAGCTTCTTCCAGTTTATCTGAGGATATTTC
CTTTTCACCATAGCCTCAATGAGCTCCCAAATATCACTTT
GCAGATTCCACAAAACAGTTTTCTGCAGCTATAAGAGAAG
GTAACTCTGTGTGATGAATTACACACATCAAGAAGTTTCT
CAGAAAGCTTCTTTCAGTTTTACTGAGGATATTTCCTTTT
CACCATGGGCCTCAATGCACTCCCAAATATCCTTTGCAGA
TTCAGAAACAGTGTTCAAACTGCTTTGAAGAAGAAGTTGT
AATCGTGAGATGAATTCATATCACAAAGAAGTTCTCAGAA
AGCTTCTTTCTAGTTTTTCTGAAGATATTTCTTTTTCACC
ATAGCTTCATCTGAATATCCCTGCAGATTTCAAGAAAGAG
TGTCATCCAAAAGAAAGTGTTCAACTTCATCTGCATCAAT
GAGATTTCAAGAAATGTGAAAAGTGTAACTCTGTGAGTTG
CATTCACATGTCACAAGCAGTTTCTCAGAAAGCTTCTTTC
CAGTTTATCTGAGGATATTTCCTTTTTCACCACAGCCCTC
AATGTTTCACTTGCAGATCCAGACAAAGTGTTAGCAAACT
GCAAAGAAGAAAGTGAATCTGATGAATTCATATCAGTTTT
CAGAAAGCTTCTTTCTAGTTTTATCTGAGGATATTTCCTT
TTCATAGCCTCAATGTCCCAAATATCACTTTGCAGATTCC
ACAGAAAACAGTGGCAAACTGCTTCATGAAGAAAAGTGTA
ACTCTGTGAGATGAATTCACATATCACAAAAGTTTCAGAA
AGCTTCTTTCAGTTTTATCTGAGGATATTTCCTGTCACCT
AGGCCTCAAGGCATAATATCCCTTCTCAGATTCCTCAAAG
ACAGTGTTAAAACTGCTCCATGAAAGAAGTGTAACTCTGT
GAGATGAATTACACATCACAAAGCAGTTTCAGAAAGCTTC
TTTCTAGTTTTATCTGAGGATATTTCCTTTTCACGTCCTC
ATTGCTCAAATATCCTTGCAGATTTCAAAAGTGTTAGTAA
CTGACTCTGAAGAGAAAAATGTAACTCTGTGAGTTGAATT
CAAACATCATAATGCAGTTTCTGAGAACGCTTCTTGGCAG
TTTTTATCTGAGGATATTTCCTTTTTCACCACAGCCCTTT
ATGAGCTCCCAAATATCACTTTGCAGATTCCACGACAACA
GTTTTAGCAAACTGCTATGAGAAGGGAAAGGTGAATCTCT
TTGTGATGAATTCACACATCACAAAACAATCTCTCAGAAA
GCTTCTTTCTCATTTTTATTTGAGGATATTTCCGTTTTCA
CCATGGGACTCATTGCGCTCCCAAATATCACTTTGCAGAT
TCCACGTCAACTGTGTTAGCAAACTGCTTCATGAAGACAA
AGTTGTAGCTCGGTGAGATGAATTCACATACACAAAGAAG
TTTCTCAGAAAGCTACTTCCCAGTTTTTATTTGAGGATAT
TTTCTTTGTCTTCACCAGCTTCATTGTGCTAATAAATATC
CCAATGCATATTTCAAGACAAGAGTGTTAGCAAACGGATC
AATGAAAAGGACAGTGTAACTCGGTGAGTTGTATTCACAG
GTCAGAATGCAGTTTCTCAGAACGCTTCCTTACAGTTTTT
ATCTGAGGATATTTACTTTTTCACCATAATCCTCCCTGGC
CTCCCAACTACCACTTTGCAAATTCCAAGAGAGCAGAATG
GCTTCATGAGGAGCAAGGTGTCCTTCTGTGAGATGAATTC
ACAGATCGCATTGCAGTTTCTTAGAAAGCTTCTTTCTCAT
TTTTAACAGAGGGTATTTCCTTTGGCCCTGTAGTCTTTAA
AGGGATCCGAAATATCAATTCTCAGATTCCACAAAAACAG
GGCTAGCCAACGGCTCCACCAAATACAGGAGTAACTCAGT
GAGTTGAATTCACACATCACAGAGCAGTTTCTCAGAAAGC
TTCTTTCTTGTTTGAGCTGAGGTTATTTGTGGTCTCGGAG
GGCCACCGTTTGTCTTATTGCAGTTTCTGCGAAAACACTG
TTAGCAAGCTTCTGAATGAAAACAATTATCTAACCCTGTG
AGCTGAATTCACTCACAGCAAAGAAGTTTCTGAGAAGGTT
TCTCTGCAGATTTCTCTGAAGATATTTGATTATTCACTAT
GGGATTCAACGATATCCAAGACATCACTTCTGAGCTTCCA
CAAAGTCCACATCACAAAGCAGTTTCTCAGAAAGCTTCAT
TCTGTTTTTTCTTGGAGAATATTTCCTTTTTCACCATAGC
CCTTAATGAGTTCCGAAATATCACTTGGCAGAATCCACAA
CAACAGTGTTAGCAAACTGCTGCAAGAAGGGAAAAGTGAA
ACTCTGTGTTATGAATTCACACATCAGAGAGCAACTTCTG
ATAAAGCTTCTTTCTAGTTATTATCTGAGGATATTTCCGT
TTTCACCATAGGCCTCAATGCGCTGCCAAATATCACGTTG
CAGGTTCCATGAAAACACTGTTAGCAAACTGCTTCATGAA
GACTAAGTTGTTACTCTGTCAGATGAATTCATATATCACA
AAGAAGTTTGCCACAAAGTTTCTTTCACGTTTTTAATGGA
GGATATTTCCTGTATCAGCCTAGGCCTCAATGCGATCCAA
GTTAGCCCTTCTCAGGTTCCTCAAAGACATTGTTAATCAA
CTGCTCCATGAAATGTAAATGCAACTCTGTGAGATGAATT
CACACATCACAAAGAAGTTTCTAAGAAAGATTCTTTCTAG
TTTTTGTCTGATGATATTTCCATTTTCGCCGTAAGTCTCA
TTGCGCTCAGAAGTATCCAGTTGCAGATTTCAAGAAAACT
GTGTTAGCACACTGACCTCTGAAGGGAAAAGTGTAACTCT
GAGTTGCTTTCACACATCATAATGCAGTTTCTCAGAACGC
TTCTTTCTGTTTTACTGAGGTTATTTTTCTCACCATTTGT
CTTATTCAGTTTCTCAAAAACACTGTTCAACTTCTAATGA
AAAAATTAACTGTGAGATGAATTCATCACACAAAGAAGTT
TCAGAAAGTTTCTCTCAGTTTCTATCTGAAGATATTTCCT
TTTCACCATATTCAAGTCCAAATATCACTTCTGATTTTCC
ACAGTCAGTGTTAAACTCTCATGAGAGTGGTGTAACTCTG
TGAAATGAATTCACATCACAAAGCAGTTTCTCAGAAAGCT
TCTTCCAGTTTTTTCTGAGGATATTTTCACCATAGCCTCA
ATGAGCTGAAAAATCACTTCAGATTCCACAACAGTGCAGC
AAACTGCTCATGAAGAAAAAGTAAACTCTGTGATGAATTC
ACACATCAAAGCATTTCAGAAAGCTTCTTCTAGTTTTATC
TGAGGATATTTCCTTTTCACCATAGTCAGCGTCCAAATTC
AGATTCCAAAACAGTGTTAGCAAACTGCTCATGAAGAAAG
TTGTTAACTCTGTAGATGAATATATATCACAAAGCAGTTT
CAGAAGTTTCTTTCAGTTTTTATGAGGATATTTCCTTCAC
CATAGCCTCAATGATCCAATCCTTCTCAGGTTCCTCAAAG
ACAGTTAATCAACTGCTCCATGAAGATGTAACTCGTGAGA
TGAATTCACACATCACAAAGCAGTTTCAGAAAGCTTCTTT
CAGTTTTTATCTGAGGATATTTCCTTTTCACCAAGCCTCA
TTGCCCTGAATATCATTGCAGATTTCAAGAAAACAGTGTT
AGCAACTGATCTGAAGAAAAGTGTAACTCTGAGTGATTCA
CACATCAAAGCAGTTTCTCAGAAAGCTTCTTTCCAGTTTT
ATCTGAGGATATTTCCTTTTCACCATAGCCTCAATGAGCT
CCCAAATATCACTTCAGATTCCAAACAACAGTGTAGAAAC
TGCTTCAAGAAAAGTTGTAACTGTGAGATGAATTCACATC
ACAAAGAAGTTTCTCAGAAAGCTTTCCAGTTTTATCTGAG
GATATTTCCTTTCTCAGCTCATTCCTCAATATCCCAGATT
TAAGAAAAGAGTGTTAGGTTCAATGAAAAGAATGTAACTC
TGTGAGGATTCATCAAAGCAGTTTCAGAAAGCTTCTTTCC
AGTTTTATCTGAGGATATTTTTCACCATAACCCTCTGCTC
AAATATCACTTTGAAATTCCAGAACAGTGTTAGCAAACTG
CTCATGAGAGATGTGTAACTCTGTGAGAATTCACACATCA
CAGAAGTTTCAGAAAGCTTCTTCTTTATTTTTATGAGGAT
ATTTCCTTTCCCCATAGCCTCAAGATCCAAATATCATTTC
AGATTCCACAAAACAGTAGCAACTGCTCATGAAAAAGTGT
AACTGTGAGTTGAATTCATACATCACAAGCAGTTTCTCAG
AAAGCTTCTTTCTTGTTTATCTGAGGATTTTTTTTCTCAG
CTCCTGTGTCCTTCAGTTTCTGAAAAACAGTTAGCAAGTT
TGAATGAAAAAATTTAACACTGTGAGATGAATTCACACAC
AAAGAAGTTTCTGAAAAGCTTCTCTCAGTTTTCTGAGGAT
ATTTCCTTCACCATTTCAACATATCCAAATATCACTTGAG
CTCCACAAAGTCTGTAGCAGATCCATGAAAGTGAAAACTG
TGATGAATGCACACACAAAGCAGTTTCTCAGAAAGTTTCT
GGTTTTTCTGAGGATATTTTTTCACCATAGCCTCAAGAGC
TCCCAATATCATTTGAGAATCCATACAACAGTGTTAGAAA
CTGCTCAAGAAGAAAAGAAGGCCTCAATGCTCCAAATATC
ACTTTGCAGATTCCACGAAAACACTGTTAGCAACCTGCTT
CATGAAGAGTAAGTTGTTACTCTGTGAGATGAATTCATAT
ATAACAAAGAAGTTTGCCACAAAGCTTCTTTCACGTTTTT
AATTGAGGATATGTCTTGTAACAGCCTAGGCCTCAATGCG
ATCCAAGGTAACCCTTCTCAAGTTTCTCAAAGACAGTGTT
AATCGACTGCTCCTTAAAACGTAAGTGTAACTCTGTGAGA
TGAATTCACACATCACAAAGAAGTTTCTAAGAAATCTCCT
TTCTAGTTTTTGTCTGAGGATATTTCCTTTGTCACCGTAA
GACTCATTGCGCTCAGAAGTATCCAGTTGCAGATTTCAAG
AAAACTGTGTTAGTAAGCTGATCTCTGAAGAGAAAAGTGT
AACTCTGTGAGTTGCTTTCACAAATCATAATGCAGTTTCT
CAGAACGCTTCCTTCCAGTTTTTATCTGAGCATATTTCCC
TTTTCAGCATAGTCCTCTATGAGCTCTCATATATCACTTT
GCAGATTCCACGACAACAGTGTTAGCGAACTGCTACCTGA
AGACAAAGTTTGTAACTCGGTGAGATGAATTCACATGTTA
CAAAGAAGTTTCTCTGAAAGCTATTTTCTAGTTTTTATTT
GAGGATATTTCCTTTCTCACCATCAGCTGCCTTGCGCTAA
GAAATATCTCAATGCAGATTGCAAGAAAAGAGTGTTAACA
AACGGATCAATGAAAAGGAAAGTCTAACTCTGTGCGTTGT
ATTCACAGGTCAGAATGCAGTTTCTCAGAACGCTGCCTTA
CAGTTTTTAGCTGAGGATATTTCCTTTTCCACCATAACCC
TCACTGGGCTCCCAAATATCACTTTGCAAATTCCACGAGA
ACAGTCTTAGCAAACGGCTTCATGAGGAGAAAGGTGTAAC
TCTGTGAAATGAATTCACAGATCACATTGAAGTTTCTCAG
AAAGCTTCTTTCTCATTTTTAATGGAGGATATTTCCTTTG
GCCCTGTAGTCTTCAAAGGGATCCGAAATATCAGTTCTCA
GATTCCACAAAAACAGGGCTAGCCAACAGCTCCATGAAAT
ACAGGTGTAACTCAGTGAGTTGAATTCACGCGTCACAGAG
CAGTTTCTCAGAAAGCTTCTTTCTTGTTTGAGCTGAGGTT
ATTTGTGGTCTCGGAGTGCCACCGTGTGTCTTATTGCAGT
TTCTGCAAAAACACTGTTAGCAAGCTTCTGAATGAAAACA
CTCATCTAACTCTGCGAGCTGAATTCACCCACAACAAAGA
AGTTTCTGAGAAGGCTTCTCTGCAGATTTCTCTGAAGATA
TTTCATTATTCACTATGGGATTCAACGATATCCAAGACAT
CACTTCTGAGCTTCCACAACTTCAGTGCTAGCGGACTCCT
CCACGAAAGAGTGGTGTAACACTTTGAAATGAATCCACAC
ATCACAAAGCAGTTTCTCAGAAAGCTTCATTCCAGTTTTT
TTCGGAGGATATTTCCTTTGTCACCATAGCCCTCAATGAG
CTCCCAAATATCACTTGGAAGAATCCACGACAGCAGTGTT
AGGAAACGGCTGCAAGAAGGGAAAAGTGAATCTCTGTGTT
ATGAATTCACACATCAGAAAGCAACTTATGAGTAAGCTTC
TTTCTAGTTATTATCTGAGGATCTTTCCGTTTTCACCCTA
GGTCTCAATGCACTCCCAAATATCACTTTGCAGATTCCAC
GAAAACACTATTAGCAAACTACTTCATGAAGACTAAGTTG
TTACTTTGTGAGATGAATTCACATATCACAAAGAAATTTG
CCACAAAGCTTCTTTCACGTTTTTAATTGAGGATATTTCC
TGTAACAGCCTAGGTCTCAAGGCAATCCAACGTAGCCCTT
CTCAGGTTCCTCAAAGACGGTGTTAATCAACTGCTCCATG
AAATGCAAGTGTAACTCTGTGAGATGAATTCACACATTAT
AAAGAAGTTTCTAAGAAAGCTTCTTTCTAGTTTTTGTCTG
AGGATATTTCCTTTGTCGCTGTAAGCCTCATTGCTCTCAG
AAGTATCCAGTTGCAGATTTCAAGAAAACTGTGTTAGCAA
ACTGATCTCTGAAGAGAAAAGTGTAACTCTGTGAGTTGCA
TTCACACATCATAATGCAGTTTCTCAGAATGCTTCTTTCC
AGTTTTTATCTGAGGATATTTCCGTTTTCAGCTTAGCCCT
TTATGAGCTTTCAAATATCACTTGGCAGATTCCATGACAA
CAGTGTTAGCAGACTGCTTCGTGAAGACAAAGTTGTAACT
TGGTGAGATGAATTCACATGTCACAAAGAAGTTTCTCTGA
AAGCTATTTTCTAGTTTTTATTTGAGGATATTTCCTTTGT
CTCTGTCAGCTTGCTTGTGCTAAGAAATATCCCAGTGCAG
ATTGCAAGAAAAGAGTGTTAGCAAACGGTTCAATGAAAAG
GAAAGTGTAACTCTGTGAGTTGTATTCACAGGTCACAATG
CAGTTTCTCAGAACACTTCCTTCCAGTTTTTATCTGAGGA
TATTTCCTTTTTCACCATAACCCTCACTGGGCTCCCAAAT
ATCACTTTGCAAATTCCACGAGAACAGTCTTAGCGAACGG
CTTCATGAGGAGAAAGTGTAACTCTGTGAGATGAATTCAC
AGATCACATTGAAGTTTCTCAGAAAGCTTCTTTCTCATTT
TTAACGGAGGATATTTCCTTTGGCCCTATAGTCTTCAAAG
GGATCTGAAATATCAGTTCTCAGATTACACAAAAACAGGG
CTAGCCAACGGCTCCAGCAAATACAGGAGTAACTCAGTGA
GTTGAATTCACACATCACAGAGCAGTTTCTCAGAAGGCTT
CTTTCTTGGTTGAGCTGAGGTTATTTGTGGTCTCAGAGCA
CCACCCTGTGTCTTATTGCAGTTTCTGCGAAAACACAGTT
AGCAAGCTTCTGAATGAAAACAATCATCTAACACTGTGAG
CTGAATTCACCCACAAGAAAGAAGTTTCTGAGAAGGCTTC
TTTGCAGATTTCTCTGAAGAAATTTGATTATTCACTATGG
GATTCAACGATATCCAAGACATCACTTCTGAGCTTTCACA
AAGTCAGTGCTAGCACACTCCTTCATGAAAGTGTGGTGTA
ACACTTTGAAATGAATCCACACATCACAAAGCAGTTTCTC
AGAAAGCTTCATTCCGGTTTTTCTCGGAGGATATTTCCTT
TTTCATCATAGCCCTCAATGAGCTCCCAAATATCACTTGG
CAGAATCCACGACAACAGTGTTAGCAAACTCCTGCAAAAA
GGGAAAATTGAATCTCTGTGTTATGAATTCACACAACAGA
AAGCAACTTCTGAGGAAGCTTCTTTCTAGTTATTACCTGA
GGATATTTCCGTTTTCACCATAAGCCTCAATGTGCTCCCA
AATATTGTTGTGCCCTGAGTTCCGAGACCCCCTTCAAAGA
CGACCACCAGAATCGAAAGTCAAAGCCAAGTGGCCAGGAT
CACTTTATTGCAGGTTCGAACCCAGACCTCTCTCCGTACA
GGTGTAGTCAGGAGGGCAAGAGAGAGGTCCCGAGCACAGC
TCAAGCCTACTTTTTATAGTAAAGCACAAACAGGTTACAG
AAGATTAGGGGATATTTACAGATATAAGCTTGTGATAAGT
TGACATTTGAAGTTGAATATTTGGCAATTTTTGATTGGCT
CCCACCCTTGTACTAAACCACAAATGTCTAGGGTTTTTTT
TTTTTTTTTTAGACAAACAGCTTGCTTAACTATGGGTGGG
AGGTGGGTGGTTTCGATTGAGCAAGCAGGGGGTACGTGAC
TGGGGGCTGCCAGCACCAGTAATCAGAACAGAACAGAACA
GGACAGGGATTTTCACAACGCTTGTCCATAGAACATCTGG
AATCTATAGATAACATAACCGGTTAGGTCAGGAGTCAATC
TTTTTTTTTTTTTTTTGAGACGGAGTCTCGCTCTGTCACC
CAGGCTGGAGTGCTGTGGCCGGATCTCAGCTCACTGCAAG
CTCCACCTCCCGGGTTCACGCCATTCTCCTGCCTCAGCCT
CCCGGGTAGCTGGGACTACAGGTGCCACCACCTCGCCCGG
CTAGTTTTTTGTAGTTTTTAGTAGAGACGGGGTTTCACCG
TGTTAGCCAGGATGGTCTCGATCTCCTGACCTCGTGATCC
TCCCGTCTCGGCTTCCCAAAGTGCTGGGATTACAGGCTTG
AGCCACCGCGCCCGGCCAGGAGTCGATCTTTAACCAGGCC
CAGGCCACGCCCGGGCTGTCTGCCTTTGAATTTCATTTCT
GCCTTTCAGTTTTTATTTCTTCTTTCTTTTTTTTTTCCTT
TGGTCTTTTAGCCCTTACATTCCCCCCTTTTAACAGGTGC
CTTTTAAGGGCCAATCTTGGGTCTTAGATGTCTGACTCTG
CTGTTATGACGGGCTGGTACTGGGCTCTAAGGACCATTAT
TTGGACAGTGTGGATTTTACAGGACCCATAGGGACAACTG
ACATTCTGTTCGACCCACGAATTTTTACGATAGGTGATTT
GTCGGTCAAAAAGGAAACAGATAGCCGGGGTGAACTTTCC
TGGTTGTGCTTTAAAATCAGAGAAATTTAGCTAGATGGCT
GCTTGGCACCCTGCAGGGGGGCAGTCAGCCGTTGCCAAGA
CATGGCTCTCTTTTTGTGTCTGGGTATGGTCAGTCCAATT
TTCAGTTAAATAAAAGCACCAAGCAAATGGGGATGAGGCC
CTCTGAGCTTGGGCCTCCCAAATAAAGGCTTGCACAAGCA
AAAGCGTTGTGAGGGAAAGGAATATCATAGTTACAGTTTA
GATTGTTGACGGTGCGGGGTGAGTTTCAAGGGATTGTCTT
TAGTCCGATCAATCGTCCAGGCCATGGTTCTTTTTTTTTT
TTTTCTTAAAGAATAGTATTTGTATTTTATTAAAATGAAA
TACCAAAATATTATAGAGTTGTCTGAGATTCAAATAATGT
ATAAATTATGTGGACACATAGGGTCTAATATTTGAAATGG
AAACTAGCCCTGTTGACATGGTGAATACATGGGTGATTTT
TAAATACAGTTACATTATTCTTTCAATAAAAGAGAAAAAA
TTAATTATAAATAGATGTGGAAACAAATTTATATATCATT
TTCCTTTTGGATCACTGTTGTGTATGATACAAAAGGTCTT
TTGGCTGTAACTCAAAAAACCAAGGAGTGGAAAAGAATGA
GTAGAGCAGCTGGGCACGGTGGCTCAAGCCTGTAATCCAG
CACTTTGAGGGTCTAAAGTGGAGGATTGCTTCAGTCTAGG
ATTTCTTTCTTTCTTTTTTTTTTTTATTATACTTTAAGTT
CTAGGGTACATGTGCATAACGTGCAGGTTTGTTACATATG
TATACTTGTGCCATGTTGGTGTGCTGCACCCATCAACTCG
TCAGCACCCATCAATTCATCATTTATATCAGGTATAACTC
CCCAATGCAATCCCTCCCCTCCACCTCCCCTCCCCATCAT
AGGCCCCAGTGTGTGATATTCCCCTTCCCGAGTCCAAGTG
ATCTCATTGTTCAGTTCCCACCTATGAGTGAGAACATGCG
GTGTTTGGTTTTCTTCTTGTGATAGTTTGCTAAGAATGAT
GGTTTCCAGCTGCATCCATGTCCCTACAAAGGACGCAAAC
TCATCCTTTTTTATGGCTGCATAGTATTCCATGGTGTGTA
TGTGCCACATTTTCTTAATGCAGTCTGTCACTGATGGACA
TTTGGGTTGATTCCAAGTCTTTGCTACTGTGAATAGTGCC
GCAATAAACATACGTGTGCATGTGTCTTTGTAGTAGAATA
ATTTATAATCCTTTGGGTATATACCCAGTAGTGGGATGGC
TGGGTCATATGGTACATCTAGTTCCAGATCCTTGAGGAAT
TGCCATACTGTTTTCCATAATGGTTGAACTAGTTTACAAT
CCCACCAACAGTGTAAAAGTGTTCCCATTTCTCCACATCC
TCTCCAACACCTGTTGTTTCCTGATTTTTTAATGATGGCC
ATTCTAACTGGTGTGAGATGGTATCTCATTGTGGTTTTGA
TTTGCATTTCTCTGATGGCGAGTTCTCCCTCTCCGTCGGG
ATAGGAGGTGACTTCAGGGGGCTGGTGATGAATGCCTGAA
TGAAGCCGACTTTTTACTGCAGTTCTGTCTAAGGGTGTCT
CTGGGTGTTAGATGTCAGTAAGTGACACCTATGTGCAGAT
CTTATGTGATGAGGGATACAGTGGGGGAAACCAAAGCTTC
TGGAGTCTGCGGGTTCTGGACTTGATGATGTGTGCACCTG
TGTATTTCGTCAGGGGTGTGATGTCTGAAATGAGTGCGCA
CGTGTGTCACATGTTTGCATGTGTGGTGAGTGTATTTAGC
AGATGTGTGTGGAGTGAGCATCTTCATGCGTGTGTCGTGT
ATATTTGAGGCGTGTGGTGTGTACACGCATTACATTTGGT
GAGTGTATTTGAGGGTGTGTATTGAGTGCATAGATGCGTT
TGCCTGTATAGTGTTAGGTGAAGGGTTGGCATGTGGAGTA
AGCATGTGCACGTGTGTGCTGTGTGTGGGGTTTCTACCTG
GTCCTCCTCTGAGCGTGTTCCTGGGCCCTGCTGTCCTGGC
AGCTTTACAGTGTGGTGTGTCTTTGATTCCGGAAGATTGT
GGAACCCGATTCTGAAGCTGTGACCACAGACTTGCAGCCC
TGGAGGATGCTGGCCCATGAAGCTGGCCCGAGGATCTCGG
TGCTGGCCTGTCCGTGGACTGAGCTCTGTCCACAGCAAAG
CATGTCTGATGATTGTGATGTGCGGGTCTGTGGCTCCCCA
GCCTCGAGTTGGCTCTTGGTTCTCTCCTGCCTCTGTTTTT
CTTGTGGAGGGCTGCGGAAATGGTGCCTGGGATGATGTTT
TCACCCCAAGGTTTCTTCTCCAGCTGCTCAGGTGCTTGNN
NNNNNNNNNNNNNNNNNNNNNNNNNNNNNNNNNNNNNNNN
NNNNNNNNNNNNNNNNNNNNNNNNNNNNNNNNNNNNNNNN
NNNNNNNNNNNNNNNNNNTTTCTCAGAAAGCGTGTCTTCA
GTTTTTATCTGACTATATTTCCTATTTCACCACAGGGCTG
AATGTGATCTCAAATATTCCTTCGCAGATCCATCCACGGG
GGAGTTTCCAAGCTGTGTCATGTAAAGAAAGCTTCATCTA
TGTGAGATGAAGAAATATAGCAAACAGCAGATTCACATAA
AACTTCTTTCCAGTTTTTATCTGAAGGTATTTCCTTTTTC
ACCATAGTCCTCAATGTGCTCCTGAAGGTCCTTTTGTGGA
TCCATCCATGACAGTTTCCAAACTGCATAATGTAGAGAAA
GCTTTATCTATGTTAAATGATTACACATATCACAGAGTAG
TTTCCTAGAAAACTTCTTTCCAGTTTTTCTCGAGGCTATT
TCCCGTTTCACCATTGGCATCATCATGCTCTCGAATATCA
CTTGGTATCAGTTTCTCCAAAAGGGTTTCCCCGACGCTAT
ATGAGAAAGGATGTATAACACCATGAGTGGAATGCACACG
TCACAAAGCATTTCCTCGGAAAGGTTCTCTCCAATTTTGT
CTGAACATTTTTCCTTTCCCCCGTAAGCCTCAAAGTGCTC
CCGAATATCCCATCACACGCTAAACATACAGAGGATTAGA
AAACTCTTCAATGAAATGAGAGGCTTAACTGAGTGAGAGG
AATTAAGGTGACCAAGAGCAGTTTCACAGAAAGCTTCCTT
GTGGATTTTACCTGAGGATATTTCTTTCTCCATAATCTAA
GGATCATTTACAAATGTCCTTCCTCAGATTCCACAAAAAC
CGTGATTTCAAGCTGCTCAATCCAAAGAATGGTTTAACCC
TATGAGACGAATACACACATCACATAGCAGTTGCTCAGAA
AGTTTCTCTGCAAGTTTCATCGGAAGATGTTTCCTTGCTC
ACCACAAGCCTCCTGGTGTCACAAAATATCCCTTCACAGA
TTCTTCAAGGACAGAGTTTCGAAACTGGGCAACATAGAGT
AATCTTTAACTCCGTGAAGTGAATGCAGATATTGGAGAAC
AGATCCTTGGAGTGCTTCTTCCTCGATTTTATTTCAGTAT
ATTTCACTATTCGCCATAGTCCTAAATGCACTCCAAAATA
TTACTTTTTCGGTTTCACAGGAACAGTGTTCAAACACTGC
ATTGTGAGAAAGGAGGTATAAATCCCTGAGTGGAAAGCAA
ACATCAAAAGTAGTTTCTCAGAAAGCTTCCATCCAGTTTT
ATCGAAGATATCTTCTGTCTCCCCATAGGCCTGAATGTGC
TCCGAATGTACATTCGCGGATCCATGCATGACGGAGTTTG
CTAACTGCGTAATATAAGAAAAGTTTTAACTATGCGAGAA
AAATAAATATATATAACACAAAGCAGTTTCGTAGAAATCT
TTCTAATTTTTGTCTGAAGATATTTCCTTTTTCTCCATAT
CCCTCCCTATACTCCCGAATCTCTCTTGGTAGTTCTTTCT
CCAAACGGGATTCAGGAATCCTCTAGGAGAAGAAAGGTAT
ATTTCTGTGAGTGGAATGCACACGTCACAAAGCAGCTCCT
CAGAAACCTTCTCTACAGTTTCTATCTGAAGATGTTTCCT
TTCTCACCAAAAGCCTGAAAGTGCTCCTGAATAACCCTTA
GCAGATTAAACAAAAACAGTATTATGATACTGCTCAATGA
AAGAGAAGCTTAACTGTGTGAGCAGATTTCACATGACACA
GAGCAGTTTCACAGAATGCTTCCTTCACGTTTCTTTCTGA
GGTTATTCGTTTTTCAGGATATTCTAAACATCGCTTCCAA
ATGTCCTTTATCAGATTCCACAGAAACAGTGATTTCAAAC
TGCTCAATCAAAGAATGATTTAACTCTATGAGATGAATAC
AAACATCAGAAAGAGTTGTGCAGAAAGCTTCTCCAATTTT
CGATGGAAGACATTTCCTTGCTCACACAGGCCTCTGGTTG
CCACTTACTATCCCTTTGCAGAACCTCAAGACCGACTTTC
AAACTGGGAAATGTAAGCTTTAACCTGTGAAAAAATGGAC
ATAGAGACCAGTTTCTTCGAGTGCTTCTTTCTGTTTTTAT
TGGACGACATTTCACTTTTGCCATAGTCTTCAATGTGCCA
ATATCACTCTTTTGGTTTTACAGGAACAGTGTTCAAACTG
TGCCTTATGAGAAGAAAGTTATAACTCCCTGAGTGGAATG
CACACATCACCAAGCAGTTTCTCAGAAAGCTTCTCTCCAG
TTTTTATCTGACTATATTTCCTATTTCTGTGAAGAGATCA
GCCTCGTGATTATAGAGTAAGTTGAGACTCCATCTGGCTC
TGTATTTGAGATGCTGTTAATCTGTGACTCTACCCCCAAT
CTTGTCCTTGTAAACATCGCTGTGGTGATTAAGGTTGAAA
GGATTTTGGGCTGTAAGGAATGTTGTTAAACAAATGCTAA
AGCTGCTTGTGGTTGAAGGTCAGTACCATTCTTAAATCTC
AGTAAAGAAAAACATCTGTCTCCTGTCCCTGGGAAAATGG
AACATCTGTGTATCTGTATCTACTGCTGATTTACTCCCTT
ATCTTTTGGCAATAAATACTGAGGAACTCAGAGACCCAGT
GTGGGTCCTCTGAAGCACAGCACTGGCCCCTGGGTTTTCT
CTCTATACTTTGTCTCTGTGTCTTATTTCTTTTCTCAAGT
CTCTCTAGTGAGAAGCACCCACAGGTGTGGAGGGCAGGCC
ACTTCATCTGGTCCAACGTGGAGCTTTTCTCTAAGGTGAA
GGCAGCATGGTCATTGAGGACAAGTTGAGAGACTCCAGTA
CTCTACAGTCAGCCTTGCGTAAGCTTGCTCGGAAGAACCT
AGGGTAACAATGGGGCAAACTAAAAGTAAATATGCCTCTT
ATCACAGCTTTATAAAAATTCTCTTAAAAGAGGGGAGTTA
AAGTGTCTACCAAAAATCTATACTCTTTCAAACAATAGAA
CAGTTTTGTCCATGGTTTCCAGAACAGGGAACTTTAGATC
TAAAAGATTGGGAAAAATTGGCAAAGAATTAAAACAAGCA
AGTAGGAAGGTAAAATCATCCCACTTACAGTATGGAATGA
TTGGGTCATTGTTAAAGTAGCTTTAGAACCGTTGCAAACA
GAAGAAGATAACATTCAATTTCTGATGTCCCTAAAAGCTG
TGCAGTAGATATGAAAAGAGGCAGGGATAGAATCCAGAAA
GGAAAGGAAAGTTCACACTGTAAATGTAGCAGAGCATGGC
TTTCAACGATGTTGACAATAATCAATTACAGGAGGTAATA
TATCCTGAAACGTTAAAATTAGAGGAAAATATCCAGAATT
AGCAGAGCCATCAGAGTCTAAATGATGGCCAACTCCTCTT
CAGCAGCTCAGATGCCTGCAACCTTTAACCTCAAATGCAG
GTTAAACAAGTACAAACTCAAAAGAAGATCAAATAGAAAA
GATAGAGTCTCTGTCAGCAATGCCAATCAAATACAATATC
AGCAGGTAGAAAGTAGATAGTAGCCCTATCATTTTGTATC
TGAACAATCAAATCATGCATTTCAGTCCTGAGCAGGGGCG
CAATACATATTATTGATGAGCAAGAAAACAGGAGATATTG
AGGCGTGGCAATTCCCAGTAATATTAGAAGCAAGACCACC
TGGAGAAGGGGCCCAAGGGAGAGCCTCCAGCTGAAGCCAG
ATATCAGTCCTTTTCTATAAAAATGCAAGAAATTAAAGAG
GAGTAAAACAGTATGGACTCTCCTTACATGAGAACATTAT
TAGATTCCATTGCTCATGGACATAGACTCATTCCTTATGA
TTGGGAGATTCTGGCAAAATCCTCACTTTCACCCTCTCAA
TTTTACAATTTAAGACTTGGTGGATTGATGGGGCAAGGTC
CGAAGAAATAGGACTGCCAATCCTCCATTTAACATAGATG
CAGATCAACTATTAGGAATAGGTCAAAATTGGAGCACTGT
TGACCAACAAGCAATCATGCCAAATGAGGCCATTGAGCAA
ATCAGGGCTATCTGCCTTAGGGCCTGGGAGAAAATCCAAG
ACCCAGGAACGCCTGCCCTTCCTTTTACAGTAAGGCTAGA
GCTACCCTGATTTTGTAGCAAGACTTCAAGATGCTGCTCA
AAAGTCAATTACCAATGAGAATGCCCATAAGTCATAGTGG
AGTTGATGAAACGCCAATCCATTGTCAATCAGCCATTAAG
CCTTAAAGGAAGGGTTCCTGATCAGATGTAATCTCAGAGT
CTGTTAAAGCCTGCGATGGAATTGGAGCTATGCATAAAGC
TATGCTTATGGCTCAGGCAATCACAGGAGTTGCTTTAGGA
GGACAAGTAAAACATTTGAAAATGTTGTGGTCAAATTGGT
CATCTAAAAAGAATTGCCTAGTCACAAATAAACAAAATGT
AACTACTCAAGTTACTACAACAACAGATAAAGACCTGGCT
ATGTCCAAGATGTAAAAGGAAAACATTGTAATCAATGTCA
TTCTAAATATGATAAAATGGGCAACGCTGTTGGGAAACGA
GAGGAGCAGCCTCAGGCCAACAAACTGGGGCATTCAAATT
CAACCCTTTGTTCCTCAGGGTTTTCAGGAACAACAACCCC
ACTGTCACAAGTGTCTCAGGAATAAGCCAGTTATCACAAT
GCAGCATCACCACAAGTGGCAGTGCAGCAGTAGATGTGTA
CTTTACAAGCAGTCTCTGCTTCCAGGAGCCTCCACAAAAA
TCCCCACAGGGTATAATTGCCTGAGGGGACTGTAGGACTA
ATCTTAGGAAGATCAATTTAAATCTAAAAGGAGTTCAAAT
TCATACTGTGTGGTTGATTCAGACTATAAAGGAGAAATTC
AATTGGTTATTAGTTCCTCAATTCCTTGGAATGCCAGTCC
AGGAGACAGGATCGATCAATTATTACTATACAAATTGAAA
CAGTGAAATAAAAACAGGAGGGTTTAAGCACTGATGGCAG
GAAAGGCTGCATATTGGGCAAGTCTGGTCTCTGAGCAGAC
CTGTGTGTGCCATTATTCAAGGAAAACAGTTTGAAGGGTT
GGTAGACACAGGAGCAGATATCTGTCATTGCTTTAAATCA
GTGGCCAAAAATTGGCCTAAACAAAAGGCTGTTACAAACT
TGTCAGCATAGGCACAGCTTCAGAAGTGTATAAAGTACAA
TGATTTTACATTGTTTAGGGCCAGATAATCAAGAAACTGT
TCAGCCAATAATGATTCAATTCCTGTTAATCTATTCAGAT
TTGTTACAACAATGTGCAGAAATATTGCCTGCTCCATTAT
AGCCCCATGAGTCAAAAATCATGACTAAATGGATATATAC
CAGGAAAGGATTAGGAAAAATGAAAATGGCATTAAAGTCC
CAATTGAGACTAAGAAAAATCAAAAAAGAGGAATAGCCTT
TTTAGGACTGTAGAGCCTCCTAAACCCATTCCATTAACTT
GGAAAACAGAAAAACCAGTATGGGTAAATCAGTGGCCGCT
ACCAAAGAAAACTGGAGGCTTTACACTTATTCAAAGGAAC
AATTAGAAAAGGGACACATTGAGCCTTCATTCTCACCCTG
GAATTCTCCTGTATTTGTAATTCAGAAAAATCAGGCAAAT
GGCGTATGTTAATGGACTTAAGAGCCATAAAGCTGTAATT
CAACCCATGGGGCCTCTCCAACCTGGATTGCCCTCTCATG
ATCCCAAAAGACTGGCTAATTATAATTGATCTAAAGGATT
GCTTTTTACCATTCCTCTGGCAGAGCAAGATTGTGAAAAA
TTTGCCTTTACTATGCCATAAATAATAAAGAACCAGCCAC
CAGGTTTCAGTGGAAAGTTTTACCTCAGGAATGCTTAGTC
CAACTATTTGTCAAACTTTCGTAGGTCAAGTCCTTCAACC
AGTTAGAGACAAATTTTCAGATTGTTATATCATTCACTAT
ATTGATATTTTATACAGAAACAAGAGACAAATTAATTGAC
TGTTACACATTTTGCAAGCAGAGGTTGCCAACAGGACTAA
CAATAGCATTTGATAAAATCCAAACCTCTGCTCCTTTTCA
TTATTTAGGGATGCAAAGAAAATAGAAAAATTAAGCCACA
AAAAATAAATAAGAATACATTAAAAACATTAAATGACTTT
CAAAAATTGTTTGATATTAATTGGATTCGGCCAACTCTAG
GCATTCCTACTTATGCCATGTCAAATTTGTTCTCAATCCT
AAGAGGAGATCCAGACTTAAATAGTAGAATATTAACCCCA
GAGACAACAGAAATTAAATTAGTGGAAGAAAAATTCAGTC
AGCAAATAAATAGAATAGATTCTTTAGCCCCACTCAACTT
TAATTTTGCCACTACACATTCTCCAACAGGCATCATTGTT
CAAAATACTGATCTTGTGGAGTGGTCATTTCACACAATTA
AAACTTTTACATTGTACTTGGATCAAATCTACATTAATTG
GTCAAACAAGATTACAAATAATAAAATTGTGTGGTAATGA
CCCAGACAAAATAGTTGTTCCTTTAACCAAGGAACAAGTT
AAACAAGCCTTTATCAATTCTGGTGCATGGCAATTGGCCT
TGCTGATTTTGTGGGTGATAATCATTACCCAAAACAAAAA
TCTTCCAGTTTTAAAATTGACTACTTGATTTTACCTAAAA
TTACCAGACAAACCTTTAGAAAATGCTCTGACAGTATTTA
CTGATGGTTCCAACAATGAAGCTTACAGAGGCCAAAGAGC
AAATAATCAAAACTCAATATCAATCAGCTCAAAGGGCAGA
GTTGGTTGCAGTCATTACAGTGTTACAGATTTTAATCAAC
CTGTTAATATTATATCAGATTCTGCATATGTAGTACAGAC
AAGGGATGTTGAGACAGCTCTAATTAAATATATGGATGAT
CAGTTAAACCAGCTGTTCAATTTGTTACACACTGTAAAAA
AGAAATTTCCCATTTTATATTACTCATATTCGAGCACACT
TTACCAGGACCTTTAACTAAAGCAAATAAACTGACTTACT
GGTATCCTCTACATTCATAAAAGCACAAAAACTTCATGCT
TTGACTCATGTATGCAACAGGGTTAAAAACAAATTTGATG
TCACATGGAAACAGGCAAAAATATTGTACAACATTGTACC
CAGTCATACTACACCTGCCCACCCAAGAGGCAGGAGTTAA
TCCCAGAGGTCTGTGTCCTAATGCATTATGGCAAATGGAT
GTTACCCATGTACCTTCATTTGAAAATTATCATATGTTCA
TGTAACAGTTGATACTTATTCACATTTCATATGGGCAACA
TGCCAGACAGGAAAATACTTCCCATGTTAAAAGCATTTAT
TATCTTGTTTTGCTGTAATGAGTCCCAGAAAAAATTAAAA
CTGACAATGGACCATTGTAGTAAAGCTTTCCAAAATTCTT
AAATCAGTGAAATATTACACATACAACAGGAATTCCTTAT
AATTCCCAAGGACTATAGTTGAAAGAACTAATAGAACACT
CAAAACTCAGTTAGTTAAACAAAAGAAGGAGACAGTAAAG
TGCTCTCCTCAGATGCAGCTTAATCTAGCACTCTATACTT
TAAATTTTAAACATTTATAGAAATCAGACTACTACTTCAG
AACAACATCTTACTGGTAAAAAGAACAGCCACATGAAGGA
AAACTGATTTGGTGGAAAGACAAAAATAAGACATGGGAAA
TAGGAAGGTGATAACCTGGGAAGAGGTTTTGCTTCACCAG
GAGAAAATCAGCTTCCTATTTGGATACCCACTAGACATTT
GAAGTTCTACAATGAACCCATCGGAGATGCAAGAAAAGCG
CCTCCATGGAGATGGAAACACCATCGAGCACCATGCAGGA
TGTGGTGATATCAGAAAAACAGATGAAGTCACCAAGCACC
AAGAAGGTGGAGCTGCCAACCTGGGCACAGTTAAAGAAGC
TGACACTGTTAGCTAGAAAAAGCCTAGCTAGCACAAAGGT
GACACCTCAGAAAAATGCTTGCAGCTGGTTGTATCAACGG
TGGTAAGTCTCCCATGCCTGCAGAGCAGCTGCAGCTAATT
ATACCTACTGGGCCTATGTGCCTTTCCTTAATTCGGCAGT
CACATGGATGGATAATCCTATTGAAGTATATGTTAAATAG
TGTGTGGGTACCTGGTCCCACAGATGATCGTTGCCTGCCA
AACCAGAGGAAGAAGAATGATGATAAATATTTCCATTGGG
TATCGTTATCCTCCTATGTCTAGGAAAGCACCAGGATGTT
TAATGCCTGCTATCCAAAATTGGTTGGTGAGAGTACCTAC
TCTCAATCCATCAGTGCTTACCACAAGGTTGTAGATTCAC
AATCTGGTATCACAAATGGCTAATCAAATTAATGATCTTA
CAGACTGTCATTTGATAGATCTCATGAGCTTATTTCCAGT
TACAGTGTCTGGAATACTGATTTTGAATGAGTCTAAACAT
CACTACATGGTGACGCCATCTACAGGAGAAGATAATCTCA
CTTTAGACATTTCTAAATTAAAAATTTTTTGAAGCCTCTC
AAGTCACAAATATTGTGCCTGGAGCTGAGCGTTAGATCAA
GTGCAAAAATCTTTATAGATTAAACCCACGACTTGGATTG
TCTATTGAACTCTACTGCAGTAAATTTTTGAATTATGTGT
CTGTTTAATCGGTTGTTTTTTGCTGGACCAGTCAAAATCC
TATAGAGAATGAACAAGCCTTCATCACCCACATTTATATA
GAAAAGGGAGAAAATATTAAGTCAGGACCTTGAACAGAGG
ACTGGCTGGAGCCACAACAAAAAAACATAAAATATAAAGA
TTTCATGGACATTTTATTCTCCAAAATTTGTACTTTGTAA
TTTCTTATGTCTTTAATCTCTTAATCCCATCATTTTCTTT
GTAAGATGAGGAGGATATATGTCACCTCAGGACCCTGTGA
TGATTGCCTTAACTGCACAAATTGTTTGTAAACATGTGTG
TTTAAACAATATGAAAACTGGGCATCTTGAAAAAAGAACG
AGATAACAGCAGTGTTCAGAAACAAGGAGGTAACTCTCGT
GAGCTACAGAACAGAGCCATATCTTTTCTCCTTTTCAAAT
AGGAGATATTTCTTTTCAGCAAGGAATATCCCTGAGAAGA
CACTCTGAGGTAGCCTATAAACTTGACATGCCGCCTTACA
GTTGAAGCCAAAGGGATGAAATAAAGCCTCCTGTAGTGCT
CTCAGGCTTCTGGATGAGAAATTCACCTAATAAATTTTGG
TCAGTCAGGTTGTCTGCTCTCAAACCCTATTTCCTGATAA
ATATTATCAATGACTATGAAAAAATTTCATTAGCAATTTT
AATTTAATGTTAACACCATCCTGTCTCATCCTGCACTTGC
TAATATTCTATTACTTTGTAAAGTATGTAATCTCAGTGTC
ATGATTACAATGGTGGTTTTGTTGAAAAGAAAAGGGGAAA
TGTGGAAAAGAGAGGTCAGCCTGTTACTGTGTTATTATAG
AAAGTAAGTTTAGAGACTCCATTGGCTCTGTATTTGAGAT
GCTGTTAATCTGTGACTCTACCTTGTCCTTTAGAGACATA
TGTGGTGACTTAGGTTAAAGGTTTTGGGCTGTAAGGAATG
TGCTTTGTTAAACAAATGCCAAAACTGCTTGTGGTTGTCA
CATTCTCTTAAATCTCAGTAAAAGAAAACACTGTCTCCTG
CCCATCCCTGAAATGGAACATCTTCAGTCTTACTGCTGAT
TACTCCTTATCTTTTGAGCATAAATGAGAACTCAGAGACC
GGTGCCAGTGTGGGTCCTCTGTAAGCATCCTGGTCCCCTA
AACTTTTCTTTCTCTACTTTGTCTCTGTGTCTTATTTCTT
TTCTCAAGTCTCGTTCACCTAGCAGAAGCACCCACAGGTG
TGGACAGGCCACTTTATATTTCACTGTCCAAATGTGATCC
CAAATGTCCTTCGGATCCATCCACAGTTTCAAGCTGCATA
ATGTAAAAGCTTTATCTATGTGAGATGATTACATCACAGA
GTAGTTTCCTAAAGCTTCTTTCCAGTTTTGTCTGAGGCTA
TTTCCTTTTCACCATCAGCATCAACATGCTCCCGAATATC
ACTTGGTACCTGTTTCTCCAAAGGGTTTCCCCGACGCTAT
GAGAAAAGAGGTATAACACTGTGAGTGGAATGCACACATC
ACAAAGCAGTTCCTCGGAAACTTCTCTCCAGTTTCGGTCT
GAACATATTTCCTTTTTCACCGTAAGCCTCAAAGTGCTCC
CGAATATCCCATCACTAAACATACACAGGGTTGAAAACTG
CTCAATGAAGAGGCTTAACTGAGAGAGGAATTAAGACAGA
GCAGTTTCACAGAAAGCTTCCTTCTGGATTTTTGAGGATA
TTTCTTTCTCCATATTCTAAGGATCGTTTCCCAAATGTCC
TTCCTCAGATTCCACAAAACAGTGATTTCAAACTGCTCAA
TCAAAATAGTGGTTTAACTCTATGAGATGAATACACACAT
TCAAAGCAGTTGCTCAGAAAGTTTCTCTGCAGGTTTCATC
GGAAGACGTTTCCATGCTCACCACAAGCCTCAGGGCATCA
CTAAATATCCCTTCACAGATTCTTCAAAGACAGAGTTTCG
AAACTGGGCAACATAGAGTAAGCATTAACTCTGTGAAGTG
AATGCACATATCAGAGCAGATTCTTGGAAAGCTTCTTCCT
CGATTTTATTTCAGTATATTTCACTATTCGCCATAGTCTC
AATGCGCTCCAAAATATCACTTTTTTGGTTTCACAGGAAC
AGTTTTCAAACGCTGCCTTGTGAGAAAAGAGGTATAACTC
CCTGAGTGGAATGCATACATCACAAAGTAGTTTCTCAGAA
ATCTTCTATCCAGTTTTTATCTGAAGATATCTCCTCTTTC
ACCGTAGGCCTGAATGTGCTCCCGAATGTCCCTTCGTGGA
TCCGTGTATGACGGAGCTTCCAAACTGCATAATATAAGAA
AAGTTTTAACTATGCTAGATGAATCAATATATCTAACACA
AAGCAGTTTCACAGAAATCTTCTTTCCAGTTTTTGTCTGA
GGATATTTCCTTTTTCACCATAGCTGTCCCCATATTCCCA
GATGTCTCTTGGTAGCTTTTTCTCCAAAAGGATTTCTGGA
ATCCTCTATGAGAAGAAAGGTATATTTCTGTGAGTGGAAT
GCACGTCACAAAGCAGCTCCTCAGAAAGCTTCTCTCCAGT
TTCTATCTGAAGACGTTTCCTTTCTCACTTTCAGCCTGAA
AGGGCTCCAGAATATCCCTTTCGCAGACTAAACAAAAACA
GTGTTATGATACTGCTCAATGCAAAGAAGCTTAACAGTGT
GAGCGGAATTTACGTGACACAGGGCAGTTTTACAGAAAGC
TTCCTTCTGGTTTCTCTCTGAGGTTAATTCTTTTTCAGGA
TATTCTAAAGAGCATTTCCAAATGTCCTTTCTCAGATTCC
AGAAACAGTGATTTCAAACTGCTCAATCCAAAGAATGATT
TAACTCTATGAGATGAATACAAACATCACAACAGAGTTGC
ACAGAAAGCTTCTCTCCAGTTTTCGAAGGAAGACATTTCC
TTGCTCGACACAGGCCTTCCGTTGCCACTTACTGTCCCTT
CCCAGAACCCTTAAAGACCGACTTTCAAACTGGGAAATGT
AGAGTAAGCTCCAACCCTGTGAAAAGAATGGGTATGTCAG
AGAGCAGTTGCTTTGAGTGCTTCTTTCTGTTTTTTATTGG
ATGCCATTTCATTTTTTGCAGTAGTCTTCAAGGTGCTCCA
AATATCACTCTTTTGGTTTTACAGGAACTGTGTTCAAAGT
GTACCTTATGAAAAGAAAGTTATAACCCCCTGAGTGGAAT
ACAACATCATCAAGTAGATTCTCAGAAAGCTTCTCTCCAG
TTTTTATCTGACTATATTTCCTATTTCACCATAGGCCCGA
ATGTGATCCCAAATATTCCTTCGCAGATCCATCCGGGAGG
GAGTTTCCAAGCTGTGTAATGTAAAGAAATCTTCACTTTG
TGAGATGATTACACATATCACAGAGTAGTTTCCTAGAAAG
CTTCTTTCCAGTTTTTGTCTGAAGCTATTTCCCTTTTCAC
CATCAGCATCAACATGCTCCCAAACATCACTTGGCACCTG
TTTCTCCAAAAGCGTTTCCCTGATGCTGTATGAGAAGAGA
GGTATAACACTGAGTGTAATTAACACGTCACAAAGCAGTT
CCTCCAAAAGCTTTTGTCTACTTTTGGTCTGCACATATTT
CCTTTTTCATTGGGAGCCTCAAAGTGCTCCCGAATATCCC
ATCACACGCTAAACATACACAGGGTTAGAAAACTGCTCAA
TAAAAAGAGAGGCTTAGCTGAGCGATAGAAATTACAACAA
TACAGAGCAATTTCACAGAAAGCTTCCTTCTGGAATTTAC
TTGAGGATATTTCTTTCTCCATGTTCTGAGGATCGTTCCC
AAACATCCTTCCTCAGGTTCCACAAAGACAGTGATTTCAA
GCTGCTCAATCCAAAGATCGGTTTAACTCTATGAGACGAA
TGTACACATCGCAAAGCAGTTGCTCAGAAAGTTTCTCTGC
ATGTTTAATCGGAAGACGTTTCCTTGCTTACCATAAGCCT
CCGGGCGTCATTAAATGTCCCTTCACAGATCCTTCAAAGA
CAGAGTTTGAAACTGGGCAACATAGAGTAAGCATTAACTC
TGTGAAGTGAATGCACATATGAGAGAGCAGATTCTTGGAA
CGTTTCTTGTTCGATTTTATTTCAGTATATTTCACTATTC
ACCACAGTCCTCAATGCACTCCAAAATATCATTTTTTCGG
TTTCACAGAAACAGTGTTGAAACAGTGCCTTGAGAGAAAA
GAGGTATAACTCCCTGAGAGGAATGTATACACCGCAAAGT
AGTTTCTCAAAAAGCTTCTATTTAGTTTTTATCTGAAGAT
ATCTCCTCTGTCACTGTAGGCATGCATGTGCTCCCGAATA
TCCCTTCGTGGATCCATGCATGACAAAGTTTCCAAACTGT
GTAATATAAGAAAAGTTTTAACTATCCGAGATGAAACAAT
ATATCTAACACAAAGCAGTTTCACAGAAATTTTCTTTCCA
GTTTTTGTCTGAGGATATTTCCTTTTTCTCCATAGCCCTC
CCTATACTCCCGAATGTCTCTTGGTAGCTCTTTCTCCGAA
AAGGACTTCGGAATCCTCTTTGAGATGAAAGGTATATTTC
TGTGAGTGGAATGCAGATGTCATAAAGCAGCTCCTCAGAA
AGCTTCTCTCCAGTTTCTATCTGAAGACGTTTCATTTCTC
ACTGTAAGAATCAAAGCACTCCTGAATAACCCTTAACAGA
CTAAGCAAAAACAGCATTATGATACTGCTCAATGAAAAGA
GAAGCTTAACTGTGAGAGCGGAATTCAAGTGAAGCAGAGC
AGTTTCACAGAAAGCTTCCTTGTGGTTTCTCTCTGAGGTT
ATTTCTTTTTCAGGATATTCTAAAGAGTGTTTCCAAATGT
CCTTTCTCAGATTCCACAGAAACAGTGATTTCAAACTGCT
CAATGCGAAAAATGATTTACCTCTATGAAATGAATACAAA
CATCACAAAATCCTTGCGCAGAAAGCTTCTCACCAATTTT
CAATGTAAGACATTTCCTTGCTCGACACATTCCTCCAGTT
GCCACTTTCTATCCATTTGCAGAACCGTGAAAGACCGACT
TTCAAATTGGGAAATGTAGAGTAAGCTTTAACCCTGTGAA
AAGAATGGACATGTCAGAGGGCAGTTTCTTCGAGTGCTTC
TTTCTGTTTCTTAGTGGATGACATTTCACTTTTTCCCATA
GATTTCAATGTGTTCTGAATATCACTCTTTTGGTTTTACA
GGAACAGCGTTCAAACTGTGCATATGAGAAGAAAGTTATA
CTGCCCTGAGTGTAATGCACACATCACCAAGTTGTTTCTC
CGAAAATGCTCCAATTTTTATCTGACTACATTTTCTATTT
CACCATAGGCCTGAATGTGGTCTGAAATATCCCTTCACGG
ATCCATCCAAGAGGGAGTTTCCAAGCTGAGTAATGTAAGG
AAAGATTTATCTATGTGAGATGAATAAACATAGCAAAAAG
CAGATTCACAGAAAGCTTCTTTCCAGTTTTTATCTGAAGA
TATTTCCTTTTTCACAATAGTCCTGAATGTGCTCCTGAAG
GTCCCTTTGTGGATCCGTCCATGACTGTTTAGAAGCTGCG
TACTGTAAAGAAAGCTTTATCTGTGTGAGATAATTACACA
TATCACAGAGCACTTTCCTAGAATGCTTCTTTCCAGTTTT
TGTCTGAGGCTCTCAGATGTCAGACATCCTCATTCTTCTG
ACTATTAATCTTCATACATAAAACATTTGAAATTGCCAAG
TTTATTTGAGAGCAGTATAGAAGACTTCTGGATACAATAA
AAATAAAGTATATGATAAGCACAAAACTTTTCATAGCAAC
TTGAAAAGGTTAAATTAAAATACATACAAAGTGGTTAGCC
AAACCACCAATACTTACTGTGCTTCTTTTTCCAACACTAA
GATGTGAAAACATACCAAATAAATTATGTCTAGAAACGAT
CTTTACTCTCAAGAAGTTTAAAATCTGGTAGGTGAAGCCT
GCAGTAATAAGCACAATGACATCGATTAACTACTGCAGCC
TTAAGTGTACCTTCACCAGCTTCGGCTTCCAGTTGACTAC
AGAAGAAAAAGTAAATCCTACAATAGGAAAGGACGAATAT
ACCATGACCTAGTGGGATTTATATCAGAAATTCAAAGGTT
GGTCCAACAATCAAAAATCAGTCATTGTCATTCAGCACTT
GAATGAAAATGTAGGGCAAAGATGGAGACAAAGGAATAGA
AGAGGGCTTTCTTCACCTGACACAGGGTATCTAACAAAGC
CCTACAATTAACATTATACTTGACAGTGAGGTATTGAAGA
GTACCCGCACCCTGCCATCTTTTGACTATACCACTTTCAC
AGAATTTTCTGTCTCAGGTTCAGCTTCTACAAAATTCAAA
CTCTAACAGATATAAATAAATCAATTTAGAATTTTTCTTA
AAATATTGAAAAACAATGTAATTTTAACGATATAAGAACT
AAAAAAGATATTAAAATTAAATAAAAGGAATANNNNNNNN
NNNNNNNNNNNNNNNNNNNNNNNNNNNNNNNNNNNNNNNN
NNNNNNNNNNNNNNNNNNNNNNNNNNNNNNNNNNNNNNNN
NNNNNNNNNNNNACAATCCTAATGCAGCCTTCTCCCAGGC
CTGAGGTTGCTTGAGCCGTGCCCACCTATACACAGCAGGA
GTTAGGGGACAGGCAGGCAGAGGATAGCGGAACCCTAATC
ATAGTGCTAGGTTTCAACCCAGCTTGAGAAGGAAACAATT
CCCCCCATTCCCCTGAAAAACATTCACCATGGCACATCCA
GAAGTAAAAATAAAGGAGAAGGGAGAGTGTAGAAAATATA
TTGTCTGTAATGGGCAGGCCTGGAAGTGGCAGCGAGATAA
GACGCCTGAAATGAACACAGATAATGCCTCCCTGGTGCTT
TGGATGCCTGAAATGAGCACAGACCATGCCTCCCTCATGC
TTTGAACAGCCTCAAATGTGCATACAGCAAGGGCTAACCG
ACTCTCTAAGGAGGGCATCTGCCTGAACAGCTTCTGAGAA
CTGAATCCCTTGACTGTTCTGCTTGGACACAGTATCACAC
AGAGCATTGCCATTTGTCTGATCTTACTCCCTTCTCAACT
ATCCCACCTTCATTGTTTTCCATTCTGTCAGCTTTCTATG
TTCAATTTCATTCAGCAAAGTATTCTAAGACAGTTCTACT
GCAGATAGACAAGCAGATGAACTGCAGATATTAGTGACCA
ACAGATGAGCAGATTCTCTTCTCGATCTCATCGAGGATTT
ATTTAATTGGCAGTTGCTGTCTTCAGTGTTAATAGCTATA
GATTTTTAGGGTTAGAAATGGAAAACTCTAGCCCATCTAC
TTCTACTATCACTCCACCAACAACACTAACAAGCAGTATA
GCTCAGCGGTTGAGCCACAGGCTCTAGAATGAGGGTGCCT
GGCTTTAAATCTAAATGCTGACCTTTACTAAATGTGTGAG
TTTAAGCAAGTTCCTTAACATTCAAGCTTCAGTTTTCTCA
TAGAAAAACGGGATCCTTTCCAAGAGGAACATCGTGAGGA
GTAATCATGAGGAGTCAATGAGTTAATACCTAGAAACAGT
GCTTGGCATCAAGTCTTAGCTTTTATTATTACAACTGGAG
CTGTTTAAACAACTGGAGCTGATCTCATTTCATAGTAAAT
GTATTTTGACTCTCCCTAGTACACAACTAGGCCTCATACC
TATTAAATAATCATGACATTGCAACACTTTGGCAGCAAAA
ACAAATACACCCAATGCAAACAAAAAGCCCATCTCCTTTG
CTGTAATAAGAAACAGTCCAGGTTAGCATGCAAAATTGTC
AGGTTTGATCTTGTATTGGAACATGTTTCTCTAAGGAGGT
CTAACCCCACATTTGCTGGGATATTTCAGTTTTCAGCAAA
TGAGTATGTGAGACTTTGCAGTTTCAAGTTTTCTTTGCCA
TGAGGTTCTTATGACTCAGATTTTATGACCCACCCAAGAG
ACCACTTGGGCTCCAATAGTTGAGGTGTTCTGTACACTCT
TGCAGTGACAATCCTTATTTCTTTAAGAGTCTCTTAAAAT
GGAGTCATCTTAAAATCTTAAGATGGAGTTACATCTCTTC
TAAGAAACATGCACTCTAACCAAAAGTCTTTCTCCATTAA
TTCTATGAAGTTCAACAAAAAGACTAACAGAGAAAAAGTT
GTTTAAATGAATAGGTTATTACTTTCCTACTGAGCTCTCC
CCAATAAGATCAAGATTAGACTCGAGGTACATGTACTCCC
ACCAAATCCCAACCCTACCCAGAATGAGAATGGGGAGTTC
AGCAAAAAGTAGAAAGAAGCTTTCGGAGAAACTGCTTTGT
GATGTGTGAATTCATGTCACAGAGCTGAAATATTCTTTTT
CATAGAGCAGTTTAGCATCAATGTTTTGATAGAATCTGAG
AAGGGATATTTTGGATCACCATGAAGCCTATGGTGACAAA
GGGTGTATCCCTACATAACAACTAGAAATAAACTCTCTGA
TAAAGTGCTTCCTGATGTGTGAGTTCGTCTTACAGAGTTA
CACTTTTTCATTCAGCAGCTTGCTAGGTCCGTTTTTGTAG
AATGTGCAATGTGATACATGGGAGGAATTTGAGGCCTATG
GTGAAAAACGAAGTATCCTCAAATGAAAACTGGACAGAAA
CCTTGTGAAAAATAGCTTTTTGATGTGTGCATTCATCTCA
CAAAGATACACCAGCTTTCTCATGGAGCAGTTTTTTAGCA
CTCTTTTTTGGTCTCTGATGAAGGGTTCTTTGGATCTCCT
TGAAGCCGATGATGACAAAGGAGATATATCAAGATAAAAA
CTTAAAAGAAGCTATCTGAGAAATGGCTTTGGATGTGTTA
ATTCATCTTACGGAGTTTTACTATTCTTTTAATGGAGGTG
TTATATAACCAAATAAAACTAGAAAAAAGCTTTTTCTAAA
ATAGCATTGTGATGTCTGGATTCATCTTGTACAAGTAAAC
CTTTGTTTTAATTCAACCAGTTTGAAAGTCTCTATTTTTA
AAAAATAGGCCAGGCGTGGTGGCTCACTCCTGTAATCCCA
GCACTTTGGGAGGCCGAGGCAGGCAGATCACGAGGTCAGG
AGATCAAGACCATCCTGGCTAACACTGTGAAACCCCGTCT
CTACTAAAAGTACAAAAAATTACCTGGATGTGGTGGCAGG
CGCCTGTAGCCCCAGTTACTTGGGAGGCTGAGTCAGGAGA
ATGGCGTGAACCTGGGAGGCGGAGCTGGCAGTGAGCCGAG
ATGGCACCACTGCACTCCAGCCTGGGTGACAGAGCAAGAC
TCTGTCTCAAGAAAAAAAAAAATGAATATTTTGAGCCCAT
TGCAGCACATGGCAAAAAAAGGGATATCTACAGTTAAAAG
CTAGAAAGAAGGTATCTGTGAAATTGCTTTGCAATCTGTG
AATTCATCTCACAGAGCTAAACAATTCTCTTGATTCGTTA
CTTTGGAAACACTTTTTGTAGAATCTGCAAAGGAACATTT
TAAAGATCATTGAGGCCTATAGTGAAAAATGGAGCATGTT
AAAATAAAAACTATAGAGAAACAATTTTGTAAGCGGCTTT
TTGATGTGTGGATTCATCCCACAGAGTTCAAACTTTCTTT
TGATTAAATGGTTTGGAAAAACTCTTTTTTTATGATCTGC
AAAGGGACATTTCGGAACACATTTGGACCAATATTGAAAA
AATGAATACCACAATATAAAAAGTAAAGAAGCTATCTGTG
AAACTGCTTTGTGATGTGTAGCTTAATCTCATAAGTTAAA
CTTTATTTTGATTCAGCAGTTTGGAAACTTTTTTTTCTGA
ACCTGTGATGTGGAATTTTTCATCCATAGACAGCTAGAGT
GAAAAACATAATATCCTCAGGTAAAAACTAGACAGAAGCA
ACCTCATAAACCACTTTGTAATGTATTAATTCATCTCACA
AACTTCAAACTTTCTTTTGATTTATCAGGTTGGAAATGCG
TTCTGTAGAATCTGAGGGAGGAAATTTTTGAGCCCAATGA
GACCTAGAGTGAAAAAGCCAATATCCTTGGATATAAACTA
GAAAAATCAGTCCAGGGACATTGGTTCACACCTGTAATCT
CAGCACTTTGGGAGTCCAAGGCAGGTGGATCTCTAATGTT
GGGATTTCCACACCAGCTTCACTAAAATTGAGAAAGCTCA
TTTCTACTAAACATACAAAATTAGCTGGGCATTTTGGCAC
AGGCCTGTAATCCCAGCTACTCAGAAGGCTGAGGAGGGAG
AATCAGTAAAACCCAGGAGGTGGAGGTTTTGATGATTTGA
GATCATACCATGGCACTGAAGCCTAGACAAAAGGAGAAAT
TAATACATCAAAAAAAAAAGTGGAAAAAATTACAAAGAAC
TCATGTGCGATATGTGGATTCATCTCACGGAGACAAATCT
TTATTTTGATACAACAGGTTGTAAACCCCGTTTTTGTAGA
ATCTGCAGACATTTAGGGGTCAATTGATAATTGTAGTGAA
AAACTGAATATCCCCACTTAAAAACTACAAAAAACTATCT
GTGAAACCGATAGTTGGAGATCTCTGGATTCACCTCACAG
AGTCAAACCATTCTTTTGATGCAGCAGGTTGTAAAAACTG
TTTTCCTAGAATCTGTAAAGGGACATTGAGGTCTATAATT
GTAAAGAGAAGGTCTCCAGGTAAAAATGAGAAAGAAATGA
TACTATGAACATCTTTGCAACATGTGGATTCATCTAAAGA
GTTAAACTTTTCTTTAGATTCAGCAGATTAGAGACATGTT
TTCTGTAGAATTTGCAACTGGACAATTGGGAAACCTGTGA
GACCTACAGAGAAAAACAAAATGTTGCCAGATAAAAACTA
AAAAAGTTATCTGAGACTGCCTTGCAATGTGCAGATTAAT
CTCACAGTGTTAAAGTTGTCCATTTTTGACTATAATGAAA
AATGGAATAAGACCAGGTAAATCCAGAAAGTAGCTATCTG
TGAAACTTCTTTTCAATATGTGGATTCATATTACAGAGGT
AAGCCTTTCTTTTGATACAGCAGGTTTGAGACACTGTTTA
GGTAGAAACTATGAAGTGACATTGAAAGACCCTTAAGGCC
TATAAGGAAAAACTGAGTATCCCTTGATTCAGTGTAGAAA
GAAGATAAATGTTGCATCAATTTGCAATATGTGGACTTAT
CTCTAAAAGATAACTTTTCCTTTCATTCAGCAGGTTGGAA
GCTGTCTTTTTGCAGGATCTATGATGGGACACATGGGATC
CCATTCAGGCCTACAGGGAAAAAGTAAATTTTCACAGAAA
AAAACAGAAAAATCATATCTGTGAAACCGCTTTGTGATGT
TTGGGTAAGTTGTGACCACCCTTTGGAGAAATAGCAAAGA
GACATTTAGAGAATCTATAATGATAATATAATTATCCCCA
GATAAAACAAGGAAGAACCTAGCTGTGAAACTGCTTTTTG
ATGTATGCATTCACCTCACAGAGTAAACCTTTTTTTTATT
CAGCAAGTAGGAAACACTATTTTTTTAATGAATCTCTGTA
GGGATATGTGAATGCCAGTTGAAGCCTACAGCCAAAAACA
ACGTATCTCATGCAAAATCTACGTACGTTATGTCTGGCTT
CAATTCACTTAGTTCAAACTTTCTTTTGATTCAGAAGGTG
GAAAGAGTGCTTTTGTAGCGTATGTGAAGGGACATTTTAG
AGCCCATTGATGTTTCTAAGAGAAAACTTAAAATCAGTTG
ATGAGAACCAGATAAAAGCTATCTGTGAAACTGCTTTCTG
ATGTGTGGATTTCTGTTACACAGTGAAACTTTATTTTCAT
TCAACAGATTGGATGCATTCTTTTGGTATACTCTGTGAAG
GGAAATTTGGGTGCCCATTGAGGCCTATCAAAAGAACAGA
ATATGCACGGATGAAAACAAGAAAGAAGACATCTGTGTTA
GCGCTTGGGTCTGTTTGGCTTCATCTAACAAAAGTAAAAC
TTTCTTTTTTTTTTTTATTATACTTTAAGTTCTAGGGTAC
ATGTGCATAATGTGCAGGTTTGTTACATATGTATATTTGT
GCCATGTTGGTGTGCTGCACCCATCAACTCGTCAGCACCC
ATCAATTCATCATTTATATCAGGTATAACTCCCCAATGCA
ATCCCTCCCCTCCCCCTCCCCATGATAAGCCCCAGTGTGT
GATGTTCCCTTCCCAAGTCCAAGTGATTTCATTGTTCAGT
TCCCACCTATGAGTGAGAACATGCGGTGTTTGGTTTTCTT
CTTGTGATAGTTTGCTAAGAATGATGGTTTCCAGCTGCAT
CCATGTCCCTACAAAGGACGCAAACTCATCCTTTTTATGG
CTGCATAGTATTCCATGGTGTATATGTGCCACATTTTCTT
AATCCAGTCTGTCACAGATGGACATTTGGGTTGCTTCCAA
GTCTTTGCTATTGTGAATAGTGCCGCAATAAACATACGTG
TGCATGTGTCTTTGTAGTAGAATAATTTATAATCCTTTGG
GTATATACCCAGTAGTGGGATGGCTGGGTCATATGGTACA
TCTAGTTCTAGATCCTTGAGGAATCGCCATACTGTTTTCC
ATAATGGTTGAACTAGTTTACAATCCCACCAACAGTATAA
AAGTGTTCCTGTTTCTCCACATCCTCTCCAACACCTGTTG
TTTCCTGATTTTTTAATGATGGCCATTCTAATTGGTGTGA
GATGGTATCTCATTGTGGTTTTGATTTGCATTTCTCTGAT
GGCGAGTGATGATGAGCATTTTTTCATGTGTCTGTTGGCT
GTATGAATGTCTTCTTTTGAGAAATGTCTGTTCATATCCT
TTCCCCACTTTTTGATGGGGTTGTTTGTTTTTTTCTTGTA
TATTTGTTTGAGTTCTTTGTAGATTCTGGATATTAGCCCT
TTGTCAGACGAGTAGATTGCAAAAATTTTTACCATTCAGG
ACATAGGCATGGGCAAGGACTTCATGTCTAAAACACCAAA
AGCAACGGCAGCAAAAGCCAAAGTTGACAAATGGGATCTA
ATTAAACTAAAGAGCTTCTGCACAGCAAAAGAAACTACCA
GCAGAGTGAACAGGCAACCTACAGAAAAGTAAAACTTTCT
TTTCATTCAGCAGGGTGCAAATACTATTTTTGTATAACTT
TTGAAAGTTATACAAAACTTGCAAATCTGTGAAACAGCTT
TGTGATATGTGGATTCATCTTACAGAGTTAAACTTTGCTT
TTTATTCAGAATGTTGTAGACATTCTTTTTGTGGTGTCTG
CATTGGGAAATTTCAGAACACATTGAGGCCTTTAGTGATA
AAATGAATATCTCCACATTAAAACAAGAAACTGTGAAACT
GTTTTGAGATGCACGGATTCATCTCACAAAGATAAACTTT
TCTTTTGATTCTGAAGTTTGGAAAAGCATTTATTGCAGAT
CTGGGAAGGAAACATTTAAAGCCCATTGAGACCTAGAGTG
AAAAACTGAATATTCTTGGATAAAAACTAGAAGGAAGTGT
GAAACCACTGTGCAATTTGTGGATTCATCCCACAGAGTTT
AGGCTTTATTTTATTCAGCAGGTTATAAACACTTTTCTTA
GAAACTAACAAGGGACATTTGGGATCCCATTGTTGCCTAC
AGTAAAAAACAAAATATGCATATATAAATTCTAGAGAGAA
GTTGTCTTTGAAAGCAAGTTGTGATGCGTGGATTCCTCTC
ACAGTGTTAAATGTTTCTTTTGGATAAGTAGCTTGAAAAC
ACTCCTTTTGTTGAAACTGCTAAAGATATTTGGGAGCCCA
TAGAGGTCTACGGTGCAAAATAAAATATTCCTAGATAAAA
AATAGAGAGGAACTGTCTGTGAAACTGCTTTGTGTTATGT
GCATTCATCTCACAGAGGTAAAATAATTTTTTGATACAGA
ATATTCGAAGCACTATTTTTTAGAATCTCTGAAGGGACAT
AAAGGAGTCCCTTCTGGCATATGGTGAAAGAAAAGTATGC
CCTGATAAAAACTAGAAAGAAGCTACCAGTGAAATGCTTT
TTGACTTGTTGATTGATTTCACTGAGTAAAACTTTTCTTT
TAATTCAGCAGGTTGGAAACACTCTTATTTTAGAATCTGT
AAGGGACATTGGAGAGCCCTGTTAAGACTTTGGGAAAAAT
CGAAGTCCCAAGATAAAAACAATAAAGAAATTATTGGTGA
AACTTCTTTCCAATGTGTGGCTTTATCTCATAGAGTTAAA
TGTTTCTTAAGAAATGTTTATTTGCAGATAGTTTAAAAAG
GGTGTTTCCAACATGCTGAATCAAAAGAATAGATTGAGAT
GAATGGACACATCAAAAAGCAGTTTCACAGATAGCTTCCT
TCCAGTTTTTCATGATATTCAGTTTTTGACTAGGTCAGTG
GGCTACCAAATATTCTTCGCCACAACCTACAAAAAAAGTT
TCCAACATGCTGATTCAAATAACGGTTTGTCTGTAAAATG
AAACAATCGGTCACAAAGCAGATTCATAAATAGTTTCTTT
CTAGATTTTATCAGGAGATATTCTGTTTTTGACTGTTGGT
CACAATGGGCTTCAATATGTCACTTCACATTGTCTATAAA
AAAGTGTTTCCAACCTACTGACGCAAAAGAAAGGTTCATT
TTTGTTAGGTGAATCCACAAATTGCAGAGTGGTTTCCAGA
TTTCTTTCCAGTTTTTCTTTAAGGAGATTTGGTTTTCCGC
TATAGACCCCAATGCTTTCCAAAGTATCCGTTCACCGTTT
CTACAAAAAGAATGTTGCCGTTTGCTGTTCAGCAATATTC
TCTATCTTGCAGCCTCGGCTGCTGATACCCAGAAAACAGA
GTCTGGAGTGGACTTCTAGAAAACTCCGAGACCTGCAACT
GAGGGTCCTGAATGTTAGAAGGGAAAAGAGCAAATGGAAA
AGACATACACACCAAAACCCCATCTGTACATCAGAATCAT
CAAAGACCAAAGGTAGGTAAAACAACTAAGATGGGGAAAA
AACAGCAGAAAACCTGCACCTCTCCCCCTCCAAAGGAAGG
CAGCTCCTCACCAAGAATGGAACAAAACTTGATGGAGAAT
GGCTTTGAGGCGTTGAGAGTGAAAGTCTTCAGCGGATGAA
ACATCCGAGCTAAAGGAAGAAATTCAGAATCATCGCAAAG
AAGACAAAACCATTGAAAAAAATTAGAAGAATGGAAAACT
AGAACAACCACTGTAGAGAAGTCTTTAAATGACTTGATGG
TACTGAAAACAAGAACTACATGACTAATGCAGAAGTTTCT
GTAACTGACTTGCAACTGGAAGAAAGGGTATCAGTGATTG
AAGATCAAATATATGAAATGAAGTGAGAAGTTTAGAGAAA
AAAGAGTAAAAAGAAATGAACAAACCCTCTAAGAAATATA
GAACTATGTGAAAAGAACCAATCAACGTCTCATTGGTGTA
CCTGTAAGTGATGGGGAGCACCGAACCAAGTTGGAAAACA
CTGTGTAGGATATTATCCAGGAGAACTTCCCCAACCTACC
AAGGTAATCCAACATTCATATTCAGGAAATACAGAGGGTG
CCACAAAGATTCTCCACCAGAAGAGCAACTCCAAGACACA
TAATTGTCAGATTCAACAAAGATGTAAAGAAAGAAAAAAT
GTTGAGGGCAGCCAGAGAGAAAGGTCAGCATACCCACAAA
GGGAAGCCCATCAGACTAACCGCAGATCTCTTGGCAGAAA
ATCTACAAGCGAGAGAACAGTAGGGGCCAATATTCCACCC
TAATTTCCAATTAAAAGTCACAGACTGGCAGATTGGATAA
ACAGTTAAGACCCATCTGTGTGCTGTATACAAAACACACA
CCTCACGAGCAGAGACACACATAGGCTCAAAACAAAGAGA
CTTAAGAAGACCTATCAAGCAAATAGAAAACAAAAGAAGG
CAAAGGTTGCAATCCCAGTCTCTGATAAAACAGATCTTAA
ACCAATAAAAATGAAAAGGGATAAAGAAGGTCATTACATA
ATGGTAAAGGAATCAGTTCAACAAGAAGGGCTAATTATCC
CAAGTCTAAATGCACCCAATACAGGAGCACCCAGATTCAT
AAAGCAAGTCCTTAGAGACTTAAAAGAGACTTACACTCCC
ACACAATAATAATGGGAGAGTTTAACACCCCACTATCAAT
ATTAGACAAATCAGTGAGACAGAAAGTTAACAAGGACATC
CAGGAATTGAACTCAGCTCTGCACCTAGTGGACCTAATAG
ACATCTACAGAATTTTTAACCCCAAATCAACAGAATATAC
ATTCTTCTCAGCACCACATCTCACTTATTCTCACTTCTCA
GAATATACATTCTTCTCAGCACCACATCTCCTTTAAAAAT
TGACAACATATGGAAACCATCACCTCAGCAACCTATCGCA
AAGAGGAAAAACCAAACACCATGTGTTCTCACTCATAAGT
GAGAATGGAACAATGAGAACACTTAGAGATGGGAAGGGGA
ACATCACACACAGGGCCCTGTCATGGGGTGGGTGGAGGGG
GGAAGGATAGCATTAGGATATATACCTAATGCAAATGACG
GGTTAATGGATGCAACACACCAACATGACACACGTGTACA
TATGTAACAAACCTGTGCATTGTGAACATGTGCCCTAGTA
TTTAAAGTATAATAATAAATAAAAGAACGTTGCCACCATG
CTGAATTAACACAAAGTTTACCTCTCTGAGATGAATCCAC
ACATCACAAAATGGTTTCAAAGATAGTTTCTTTCTAGTTT
TTATCTGGGGTTACTCCGTTTTTCAGGTTAGGCCTCAATG
GGCTCCTAAATATCCCTTTACACTCACTGCAAAAAGGTTT
TCCAACCTACTGCAACACGGAAAAGTTCAACTCTGTAAGG
TGAATCAACACTTAGCAAATCGGTTTCACAGAGAGTTTCT
TTATAGTTTTTATCTTTGGATATTCAATTGTTTTGTATAT
GCCTACATTGCCTCCAAAAGTCCCTTCAAAGACTACAAAG
ACAGTGTTTCCAACTTGCTAAATCAAAGGAAACATTTAAA
TCTGTGAGATGTATCCACATTTCACAAAGCTGGTACACAG
ATATCTTCTTTCTAGGTTTTATCTATGCATATTCTGTTTT
TAACTATCAGTATCAGTGGGCGCCAAATGTCCCTACTCAG
GTTCTAGAAAAAGAGTGCTTCCCACCTGCAGAATACAGAA
ACAACAGAGAGTTTTATCTCGTTCAGATGAATCCAACAAG
CACACTGCGCTTACAGATAGCTTGTTTCTAATTTTTATAA
AGGATATTCGCTTTTTCACTAGAGGACTGCATGTCTTACA
AAATGTCCCTTTGCAGATTTTACAAAGAGTGTTTTCAGAC
TGCTGAATCAAAAGAAAGATTTAACCTTGTGAGATGACTC
CACATACCACAAAGTGGTTTTGCAAATAGATTCTTTCTAG
TTTTTATCTGGGGATATTTTGATTTTCCTATAGGCCTCAG
TGGGCTCCAAATATCCCTACAGAGATTCTGCAAAAAGGAC
TTCCCAACTGTTGAATCAAGAGAAAGTTTTAACTCTGTGA
GATGAACATACATCACAAGGTGGTTACACAGGTAACTTCT
TCCTAGTTTTTTTTGTGGATATTAAATTTTTTACTATCAG
CATCAATGAGCATTATAATGTCCTGTCACAGATTCTAGAA
AACAGTGTTTTTAAACTGCTGAATCAAAAAAAGTTTAACT
CTGTTAAAAGAATCCACACATCACAATGCGGTTTCACTGA
TAGCTTCTTTACAGTTTTTGTCTGAGGATATTACATTTTT
CACTATAGGTCTCAAGGGGTTCCAAAATATCTCTTCACAC
ATTCCACAAAAAGATGGTTCCAACCTGCATAATCAAAAGA
AGAGCTTATCTCTGTCAGATGATCACACACATCACAAATG
AGTTTCACAAATTGGATTTTCCTAGTGTTTATCTGAGGTT
ATTTCAAATTTCAATATAAGCCTCATTGGGTTCCCAATTA
TCCCTTCACAGGTTATTCAAAAATATCATTAACAATCTGC
TGAAACAAAAGAAAGTTTGAACTCTGTGAAATGCATGCAC
AGTTTGCAAAGCGGTTTCACAGATAGATTTTTTTCAAGAT
TTTATATGGGGATTTTTTTTTCCTATAGACCTAATGGTGC
TCCCCAATATGCCTTCCAAACTGTGTTTCCACCCTGCTGA
ATCAAAAGAAACATTTAACTCTATGACATCAATCCACATA
TTCCAAAGTGGTTTCACAGACTTTTTTCTTTCTAGATTTT
ATCATGGGTTATACTGTATTCCCTTAGGCCTCAAAGTACT
CCAAATCCCCTTCACAGATTCTACAGAAATGGTGTTCCCA
ACCTGCTGAAACAATAAAAAGGTTTAACTCTGTAAGATGA
ATCCACAAATTGCAAACTGGTTTCACAGATTCTTTAATTT
TTATGTGGGGACATTCAGTTTTTCACTAAATGCCTCAATA
AACTCCCAAATGCCCCTTTGCAGATTCTACAAAAAGTGTT
TCCAACTGCTGAAGTTAAAAAAAGTTTAACTCTGTGAGGC
AAATTCAAAAATGGCAAAGCATTTTCACAAATACCTTCTT
TCTACTTTCCTCTGGGATGTTTGTTTTTGCACTGTAGGCA
TCAAAGGGCTTCAAGATGTCCCCTCACAGAGTCTCCAAAA
TGAGTGTTTCCAAATTGCTGAAAAAAAAGAAAGGATTATC
ACTGGGAGATGAATACAGACATGACAAATATTTTCTCAAA
GAGCTTGTTTGTAGTTCTTATCTGTGGATACTATATTCTT
CACTATAGATGTCAATTCACTGCAAAATATCATTTCACAG
CTTCAATAAAAAGAAGGTTTTCAGCCTGCTGAATCAAAAG
AAAAGTTGAACTCTGTGAGGAGAATCAACACATTGCAAAG
TGGTTTCACAGATATTTTCTTTCCAGTATCCTCGGGGAAT
ACGTCGTTTTTGACTGTATGCCTCAATTGGCTCCAAAATG
TCCCTCCGTAAATTGCACAAAAACAGTGTTTCCAAAATGC
TGAATCAAAAGAAATATTTAACTGTGTGAATAACTCACAA
ATTGCAAAGGAGTTTCAGTTTCACAGATAGCTTCTTTCTG
GTTTTATCTGGGGATAAAATATTTTAAGTATAGGCCTCAA
TGGACTCCAAATTATGTCTTTGTAGAGTCTCCAAAACAGT
ACTCCAAACCTGATAATTAAAAAAAAAAAAACTGTTTAAT
TCTGTGAGATGAATCCTCACCTTAAACGGTTTTGAAGGTA
GAGTCTTTTTAGTTTTTAATGTGAGGATATTCGAATTTTC
TCTATAGGTCTCAATGGGTTCTAAAGTGTTTTGCAGATTC
TAGAAAAAGAGTGTTGCCAACTTGCTGAACCAAAAGAAGG
ATTCTACCCTGTGACATGAAGCCAATAACAGCTATGAGGC
CTTCTAGATAGTTTCTTTCTAGTTTTTATTGGGGGATATT
TAATTTTCCACTACAGGCCCTAGGGGACTCCCAAATATCT
TTTCTCAGAGGTGTTTCCAAAGTGTTGAATAAAAATAAAG
ATTGAACTCCATGAGCTGAATCAACATGTTGTAATACAGT
TTCACAGATAGCTTACTTGTGGTTCCTATCTGTGGATATA
CTGTTTTCCTCCATAGGGTTGAAGGGGTTCCCAAATATCC
CTTCACAGATTCAAAAAGAAAAAAAATGTTTCTAACACAC
TGAATCAAAGGAAAGTTTTAACTCTGTGAAATAAATCCAC
GTGACTTAACGTGATTTCACAGACAACTTCTTTCTAGTAT
TTATCTGGGCCTTTTCCATTTTCACTCTAAGCCTCAAGGT
GCTCCAAAATGTCTCTTTGGAGATTCTACAAAAAGAGTGT
TTCCCACAGGAAGAATTAAAAACTAAGTTTCAACTCTGTG
AAATGAAGCCACACATTGCAAAATGTTTCACGGATAGCTT
CTTTCTAGCTTTCATATGAGGATGTTCTTTTTCACTGTAG
TCCACAAGGGGCTCCCAAATTTCCCTAAACAGATTGTACA
AAAACAGTTTTTCCAAACTGCTGAATCCAAAGAAACGTTT
GGTTTTCTGTTCTTGTGATAGTTTGCTGACAATGCTATTT
CCCAGCTGCATCCATGTCCCTACAAAGGACACAAACTCAT
AAATTTTTATGTCTGCAGATTATTCCATGGTGTATATGTG
CCACATTTTTTTAATAGTCTGTCTCTGATGGACATTTGGG
TTGATTCCAAGTCTTTGCGATCCCTCAAGGATCTACAACT
AGAAATCCCGCTTGACCCGGCCATCCCATTACTTGGTATA
TACCAAAAGCATTATAAATCATTCTGCTATTAAGACAAAA
ACACACAAATGTTTATATGGCACTATACACAGTAGCATCT
TTCCAAGTTTTATCTGGGGATATTCTGTTTTCCACTATAA
GTAACAATGCAGTTAAAAGTGCTCCTTTGCAGATATTACA
AAAAGAGTATTTTAAACATGCTTAATCAAAAGGATGGTTT
AGCTTTCTGAGAAGAATCTACATGTCACAGATAACTTCTT
TCTGGTTTATTCCTGGGAAAATCATTATTTAGGAGACAAA
ACATGTTCCCAAAAATTCTTAAGTAGATTCTACAACAAAA
GTGTTTTCAGCATGCTGGATCAAAAGAAATGTGGAACTCA
GATAAATTTACAAATTGCAAGGCAGTTTCCTAGATTATTT
CCAGTTTTTAATCTGGAGATATTAAGTTTTTCACTGCGGG
CCTCAAAGGACTGCCTTATAATTTTGCGGAGTGTACAAAA
AGTGCTTGAAACCTGCTGAATCCAAAGAAGGATTTGCTTC
ATGAGATATGTGCCTCATGAAGACACATATCACAAACCCA
TTTCTGAGACAACTTCTTCCTCTTTCTACTTTTTATTCTG
TGGCTATTCAGTTTTCCACTATAGGGCTCCCAAATGTCTC
TTTGCAGTTTCTATGGAAACAGTGTCTCCAATCTGCTGAA
TTATAATAAAAGTTTAATTCTGTGATGGTGAACCCACACA
TTGCAAAGCAGTTTCAGAGGTAAGATTCTTTCTAGTTTTA
CCTGTGGTATTCAATTTTTCACTATTGACCTCATTGTGCT
CCCAACCGCACCTTCACAGATTCTACAGAAAGAGTGTCTT
CTACCTGCTTAATCAAAAGAAATGTTGCGTTCACTCTGTG
AGATAAATCCACACATTGGAAAGAGGCTTAACAGATAGCT
TCTTTCTTGTTTTTTTCTTCGGATTTTTTTTTCCCCTTTG
GCCTCTATGGACTCCAAAATATCCCATCACAGTTTCTACA
AAATGTTTCCAACCTGCTAAGATGAATCCACACATTGCAG
AGTGGTTTCAGAGATAGTTTCTTTCTAATTTTTATCTGGG
GATAGACAGCTTTTCACTATAGGCTACGAAAGGATTCAAA
ATATACCTTAATAGATTTTCCTAAAAAGTGTTTTCAGCCT
TATTAATCTAAAGAAAATTTTATCTCTGTGAGATGAATCC
ACACTTTGAAAGGGGTCTAACAGACACATTCTTTCTCGTT
TGAGCTGGGAATATTTGATTTTGCATTATAGGGCTCAAAG
GGCTCCCAAATGTCCCTTCACAGGTTTTACAGAAAGAGTG
TTTCAAACCTGTTTAATCAAAAGAAGTAGTTAACTTTGTG
AGATGAATCCACACCTCAAAAATTGATTTTACATACTGGT
TCTCTCTAGTTTTTGTCTGGGGATATGTAGTTATTTTCTA
CAGGCCTCTTTGGGCTCCCAAATATCCTTTGGAAGATTCT
ACAACCTGCTAAATCAAACGAAAAGTTTAATTTTTTGAGA
TAAATACACATATTGCCACGCAGTCTCACAGATTTCTTCT
TTCCAGTTTTTATCAGGGGATATACTGTTTTTCACTATAG
GCCACCATAGGCTTCCAAATTTCCCTTTGCAGATTCTACA
AAAATGTTTCCAACCTGTTTAAAGAAAGTAAAATTCCAAC
TCTGTGAAATGAATTCAAGCATCAAAAGCTATTTCACAGT
TTCTATCTAGTTTTTAACTGGTGATATTAGATTTTTAACG
GCAGGTTCCCATGGACTCCCGCCCAATTTTCTCTTGTCAG
ATTCTACACAAAGAGAATTTTCCCTCTGCTGAACCAAACA
CTGTGAGATGGATCAATGCATGGCAAAGTGGTTTCACAAA
AAGCTTCTTTTCGGTTTTATCTGAGGATATTTGCTTCTTC
CCTATAGGTCTCAAAGTGCTCTCAAATGTTCCTACCCAGA
TTCTACAAAAAGAGTGTTTCCAACAGGCTGAATCGAAACA
AAGGTTTAACTTCTTTCTAGTTTATATATGGGGATATTTG
GAATTCACCATAGGCCTGAATGGGTTCCCAAATATCCCAT
CGCAGATTCTACAAAAGCAGTGTGTCAAATCAGAAGAAAG
AACATGAAGTTGAGGGGAAAGAAGAGAAATAGTCAGGGTG
AAGGACCTAGAGAGACTTAAATTTGTAGTGCCCTGCTCTG
GTTGGCACGGACCCAATGAACAGGCTGGGAGAATGTGGAG
GATGCTTGGGCTGGACCAGAACATGGTGGCTGTGTGGCCC
ATGCAGAAAGACAAAGCCCTGAGAGGTGTTTTTCTTGTAT
TGGTTGGTTGTTTTGGGGGCAGGTTTCGTAGGGTCCTTCA
ATAGTTTACTCCAACCTATGCTGTTAGTGCCATGGGCCTT
GAGGTTTTCAGAGTTTACCCACCCGTCTGGCAAGAACGTG
CTCTGAGCCTGCCCATGGTGCCTGAGGATTGTGTTGCTCT
CATGTCCTTGGGACTGGAGTTTACTCACTGGTGGCAGTGG
TAATTTGGGTGGACAGGGACTGTTTTCCTGTTGGCTGGGA
TCAATGATCCTCCCAAGATGAGCAGACCCTGTGTTCTGGA
GTGGAGGTATTGTCTGGTGTTTTTGGAACCCGCTGCTCCT
GCCTGTGTTTTCTCCCAGTTAGGACTGTGGCAGTGACTCC
CTATGAATATAATGGATAGCCTGGGCATTCTGAGAGAAGG
AAGATACCCCAGATGTCAGAAAACATGCACCTGTGCCTTT
GGGATATGGCCCTGCCTTTGGGATACTGCCCTGGCCTGCC
CAGGCTGGAATAGGCGGCAGTGAAGCAGAAGTGGTGGAAT
GCTGCTGCCCGCCTGTGCTGGTGGGGCGGACTTCCAGGAG
GAGGTCCCAATCTGTGGGTTGGTCACCCAGGTGGTGGTGG
GAAACTTGGTGAAAATAGGGTGAAGAGGGAATGGGAAAGC
CAGAGGAAAAAGCCTACCACACCCAGTGTACCCAAGCATG
CCAGGACCTCACTTGTGTGCTCAGGACTGCAGTTTACACA
TAGTTAGTAACAATGGAAATATGGGTGCAAACGGACTGTT
ATCCACATGGGTAGGCAAGCAATGTCCTTTCCACAGATGA
GCAGCTTCTGTGTTGTGGACCAAGCTTCTAAGCTAGCCTC
TGTGGAACCTACTTCCTGCCCTCTCTTTCCCATGGTTTAG
ACTGCTGCAGCAGTGTTCGATGAGTAAATTGAATTGCTTG
GCCATTCTGGGAGCGGGAAGACACCTCTGACAGCAAATAA
CATGGGTCTGCAAATTTGCTGTCAAGTTCTGGCCTGCCCC
AACAGTAGTCTGGCTCCTGGAGGGATGGTGTTGAGACAGA
AGTGCTGGGATGGTGCTATCCTACGGCAGTGCAGGGGCAG
GCTCCCAGGAGGAGGTCCGGGGCTTTGGAAGCGGCCAGTG
AGGGGGACTTAAAAGGAAAGCAAAGTCAGGCGATGGTTGG
GAAGCATAAGAAAGATAGGGAGAATGGAGGGAGTGAAGAA
ACAAACAAACAAAAAAACAAAAAACACAAGCCTAGAGCAC
CCAGTATTCCAGGTGGTCTCCCATCCAAGTACTGACCAGG
CCCAACCCTGCTTAGGTTCTGAGATCACACGAGATTTGAC
GCATTGAATGTGGCCATAGACACGAGCAGAGTTGCCTGGC
AGCCCCAAGAGCTCGGCCCAGTCACACCTGCCTGGTTCCA
GCAGTCACCGCAAGACTGGGGTGGTGGGACTAAAATAAGA
CACCCCTGAACTGCTCACCCACATCCTTCCCCTGGCTCTT
GAGCTCCAGAGCTTCTACTGCATCGGGCTCACTCGGAACA
GGCTGTGCTCTGAGGTGCCAGGGCCCAGGGCCCATGGTTC
TGGGATGTCTTCTTGCCCTCAGTCTTGCTGCTGAGGTATT
GATTTGGATCCCTTGCCACCCCTCCTGCATGGCACCCTTT
GCCCCACCCACCCAAAGCTGTCAGGACAGGACAGGCAAAC
AACCAGTTGGAGCCAGGCTCCTGGTAGGGCAATGGAGTGG
TAAATGCAATGTAATGTTTCTACCTGCTGGTGCCACAGTG
GCGGACTCCCAGGAGGAGGTCCCAGGTTGCAGAGGGGCGC
AGGTGAGCACAAAAGCAGGAGCAGACTCATGGAGCTTGTT
GGGAAATATGGCCACAATAGGGCTAAGGGAGGGAGCTGAA
AAGCCAAAAAAAAAAAAAATCCTACAGAACACTGTATTCC
GAGGTACCAACCAGGCCTGACACTGTTAGTTCCAAGATCA
GAGGATATCAGGCACCATCAGAGTGGCATGCCAGACACTG
GGAGAGGCATCTGGCTGTCCCAAGAGCCAGGCTCTGCTAT
GCCTGCCTGATTTCAGCCATCATTGCCAAGCTTGTGCCAA
GGGACTCAGTTGGGTACCCCAGAGCTTCTCATCTTCAGCT
TTCCCCTGGCTCCCATGCTCCCAAACTTCCAGCATATCAG
GACCACTCAAAACTTGGTGGGCTCCAACACAGCAGTGCCC
AGTGCCCACGATCCCAGGATTTCTTCCGGTTCTCGGCCTT
GAGTGGAAATACTGTCTTTCATTCCTTGCAGCCCCTTCTA
CAAGAACCCCTCCAGCCACACCCAGCCAGATCTGTCAGGG
CTGGGGAGGCTATTTGCCCCCAGCCATGTGGAACATTTTT
CTCACCACACCCTCACTACCCTCACTTACCACAATGAAGA
ACTGGCCTTTGGGCAAGAGGGCATGGGGCCCTTCTTTGCC
CACTCTGGCACTAGAGCCACCAGCCTGATTCTGGGAAAGA
AGGGCTGACACACTCAGACACACCCCACCAACCCCATGCA
CAAATGCACTCCACACAAGAACACACACAGGTGCATGTGC
GTGGGAAAACACTAACCCAGAAAATATAGCCACAGATAGC
TTAAAGGAGTGCAAGTGAGAGGGAGATGTAGAGACAGAAA
TGGAGGGAAGGAGAGAAACAGAGATGAGAAAGACATCGAA
TGGGGACTGTGAGAGACAGACAGAGAGATAGAGAGAAGGC
GGCAGAAAAACCACAAGGTGGAGGGGAAAGAAGAGAAAAG
TGAGGGTGAGAGAGCTAGAGATTGAGAGCGACAGAGGTGT
GAAGAGGGAGAGACTTGCTCAGCTAAACAAGGCCCTTTTC
AGCAGGATGGGATATGGTGGAGTGTGCTTGGGATGGGCTA
GAACAATCTGGAAAGGTGGGTCATGTGAGAAGACATACAA
AACAACTGATGGCTAGGTATAATGGCTCATGCCTGTAATC
CCAGCACTTTGGGAGGCCGAGGTGGGAGGATATCTATTAA
AAATAAAAAATTAGCCAGACGTGGGGATGGGCGCCTTTAG
TCCCAGCCACTCAGTAGGTTGAAGAAGGGGAAGGGCAGGA
ACCCGGGAGGCAGAGCTTGAAAATGAGCCGAGAAAGAAAG
AGAGAAAGAAAAAAATGGAAGAAAGAAAGAAGGAAAGAGA
GAAAAAAAGAAAGAAGGAAAGAAAGAAGAAAGAAAGAGAG
AAAGAAAAGAAAGAAAAATGAAGGAAAGAAATAAAGATAG
AGAAAGAAAGAAAGAAGGAAAGAAAAAAGAGAGAAAGGAA
AAAAAGAAAAAGAAAGAAGAGAGAGAAAAAAAGAAAAGAA
GGTACAAAAGAAAGAAAGACAAGAAAGAAAGCAAAAAAGC
CTACAGCACCTGGTATTACCATATGATCTCCCATGCAAGG
ACTAACCATTCCCGACCCTGCTTAGTTTCTGAGATCAGAC
TAGATCGGGCGCATTCAGCGTGCTGTGGCCGTGGATGCCA
GCAGAGGTGCCTGGCTGCTCCAAGAGCCCGGCCCAGCCAT
GCCCAAGATCTTCCACACGGCAACGCTGGCCCGGGCCCAC
CGGGATCATATCTGGACCCCAGAGCCACTTGCCCACCACC
TTCCCCTGGCTCCCGAGTTCCTGAGCTTTTACCACGTCAG
TTCTGCTCAGAACAGGGAGTGCTCTGAGGCATCAGGGCAC
AAGGCCCACGATCCTGGGACCCCATCTGTCCTCCTCTCTG
TCAGGGAGTTATTCTTTTGGATCCCTGGCCACTCAGGAGC
TCCTGTCAGGCCCCATCATGTCCCACCCAGCCAGAGCCGT
CACGGTTGGCCAAGGTCAAACAACCGACCAGCCACGCATG
GCCTTTTTCTCACAACACCCCCACCATGGTCGCTTGTAAA
GATGAAGACACGCCAGGTGGGCAAGAAGGCGTGGGAGGTT
GGGGGTTGGGGTATGGCCCTGCTTTCCCCAGGATGGCACT
ATAACCGACAGCCTGATCTCCAGCAGGAGGGGCTGAGAGA
AAACCAGACACACCCCACCACCACCAGGAGCAAATCCACA
GCCAAACACACAGACACACATGGGAAATTGCACGCACGTT
GCAAACACACACATACACACATGCACACACACAAGTACAC
GCACACACAAACGGCTTTAAGGAGATCAAGGAAGAGATAG
ATGGAGAGATTGAAACCAAGGGAGGGAGCGATACAGTGAT
CGAGAGAGACACAGAGGAGGTGGAGAGGGAAAGAGACAGA
CAGATAGGTGGAGAAAGAGAGAGGGACAGAGAAAGAGAGA
GAGACATAGAAACAGACGGAAGATGACAGAAGTAGCACGA
GGTGCGGGGACAAACCCAGAGGAGAGAGGTGCAGGGAGGT
AGAGAGTGAAATCGATAGAGCCTTGGAGAGGGAGCACCCT
GCTCTGGTAGGCAGGGTCCTTTTGAGCAGGCCGGGATAGG
TTGGAGGGGGCTTGGACTGGGCCAGAACAGGGTGGACAGG
CAGTCCATGCAAGAGGAGCAATGGAGCACTGAGATGGGTT
TTGTCCTGTATTAATTGCTTCCTTTGGAGGTGGGTTTCAT
AGGCTCCTTCCTTTGTTGGCACCTCCCAGTGCTCTTGGTG
CGATGCGGTGCCGTGGTCACATTGATTTACAGAGTGCGCT
CACCCGATTAGCAGGAGACATGTCACCAGGTGTGCCCACT
GGGACTGAGGCCTGGGTCTCTGGTGTGTCCTCGGGACTGG
AGTTCACACGAAGTTGGAGGCAATGGGAATCTGGGTGCAC
AGGGACTGCTTCCCAGTGTATGGCGAGGCAATGTCCTTCC
CCAAGATAAAGCAGCCCTGTGTTCTGGAGTGGAGGTCCTG
GCTAGCGTGTGTGACACCCACTGCCCCTGCCCCCTTCCCC
AATTTGGAAGGTGGCGAAAGATGTGTGGACTGAATCGCCT
GGGCATTCTGGTAGCGGGAAGGCACCATGAACAGCAGGGA
ACCCGCACATGTATGGGCTCCTGGCGGGTCAGTGGCAAGG
TGGAAATGATGGAATGCTGCTGCTAAGTGGTGCTTTGGTG
GCAGACCCCCCAGGAGGAGGTCCCCAGCTGTGGCGGGGGT
TTAGGCAGGCAATAAAGTGGGAACAGAGTCAGGGAGGCTG
GGAAGCATGGTGACAGTAGGGGGAAGGGTAGGAGGGGGGA
AGCCACAAAAGCCTACAGCATGCGGTGGATCAGGCCTGTA
ATCCCAGCACTTTGGGAGGTCGATGCGGATGGATCATGAG
ATGAGGAGATCCAGACCAGCCTGGCTAACACGGTGAAACA
CTGTCTCCACTAATACTACAATACATGAGCCGGGCATGGT
GGAGGGCACCTATAGTCCCAGTTGCTCAGTAGGCTGAGGC
AGGAGAATGGCATGAACCCAGGATGTAGAGCTTGCTGTGA
GCTGAGATCACGCCACTACATGCCAGCCTGGGTGACAGAA
TGAGACTCCATTCGGAAGAAAAAGAAAGAAAGAAAGGAAG
CAAGGATGGAAGAAAGGAAGGAAGGAAGGAAGGAAGGAAG
GAAGGAAGGAAGGAAGGAAGGAAGGAAGGAAGGAAGAAGA
AAGAAAGAAAGAAAGAAAGAAAGAAAGAAAGAAAGAAAGA
AAGAAAGAAAGAAAGAAAGAAAGAAAGAAAGAAAGAAAGA
AGAAAGAAAGAGAAAAGAAAGAAGGAAAGAAAAAAAGAAA
GAAAGAAAAGAAAGAAGGAAAGAAGAAAGAAGGAAAGAAA
GAAAAAGAAAGAAAGGAAGGAAAGAAAAAGAAAGAAAGAA
AAGAAGAGAGAGAGAAGGGAGGAAAGGAAGGTGGAAAGAA
AGAAAGACAAGAAAGAAAGCAAAAAAGCCTAAAACACCCT
ATATTCCCAGGTGGTCTCCCATGCAAGGACTAACCATTCC
GACCCTGCTTAGTTTCTGAGATCAGACTAGATCGGGCGCA
TTCAGGGTGGTATGGCCGTAGACGCCGGCAGAGGTGCCTG
GTTGCCCCAGGAGCCCGGCCCAGCCATGCCCATTGGCTTC
CAGTCAGCACTGCCAGCCTGGGGTCTCTGGGCTCGGATCG
GGACCCCCGAGCCGCTTGCCTGCGGCCTTCCCTTGGCTCC
TGAGCTTCCAGCATGTCCAGCCCGCTCGGAACAGGGAGAG
CTTCGAGGCATCAGGGCCCAGGACCCCGAATCCTGGGACC
CCGTCCCATCCTCAGCCCTGTCGTGGAGATGTTCTTTTGG
ATCCAGTCCACTCAGGAGCTCCTGCCAGGCCCCCTCTTGC
TCCACCCACACAGATCCCTCAGGGCTGGGCAAGGGTGAAC
AGCTGGCCCAACCACGTGGCTTTTTTCTCACAATGCCCCC
ACCATGGTCGCTTGTCCTGACAAAGAACTGGTTGGTGGGC
AAGTAGGCGTGGGGGTATAGGGGTTCGTGAATGGCCTTGC
TTTTCCCCGGGCTGGCAGTAGAGCCAACAGCCTGATCCGC
AGCAGAGTTATGAGAGAAACCCAGTCACACCCCACCACCA
TCAGGAGAAAATCCACAGCCACACACAGACCCACCTGGGT
GCTCATGCACGGGAACCCACACACACACGCAAACACGCAC
AGACACACACATGCATGCACATGCAAACGGCTTGAAGGAG
AGCAAGAAAGAGATGGATGGAGAGATTGAAACTAAGGGAT
AGAGAGAGACATCAGTCGAGAGAGACAGGGGAGGGGGAGA
GAGAAAGAGACAGACAGAGAGGCAGAGAAAGAGAGAGGAA
CGGAGAAAGGGAGAGAGACAGAGAGACAGAGGGAAGGCAA
CAGAAAGAGCACGAATTGCAGTGGTAAATCCAGAATAAAG
AAGTAGAGGAAGCTAGAGAGGGAGAGAGATAGAGCTTTGG
AGAGGGAGCGCCCTGCTCTGGTAAGCAGGGCCCTTTTGAG
TAGGCTGGGTTAGGTTTGAGGCCATGGTCTGGGCCAGAAG
AGGGTGATCAGGCTGTCCATGCAAGAGGAGCAATGGAGCA
CTGAGATGGGTTTGGTCTTGGGTTAATTGCTTGCTTTGGA
GGTGGGTTTCGTAGGCTCCTCCCTATATTGGCACCTCCCT
GTGCTCCTGGTGCAGTGCGTTGGACCCCTAGATTTGCGGA
GTGCACCCGATCATTTGGCAGAAGTCGTGGCATTGGACGT
GCCCAAAGTGCCCAAAGCCTGGGTCTCTGGCATGTTCTCG
GGACTGGAGTTTACACAAAGTTGGTGGCAATGGAATCCGG
GTGCACAGGGACTGTTTTCCTGGTGGCTGGCAAAGCAATG
TCTTTCCCCTGCATAAAGCGGCACCTGCGTTATGGAGCAG
AAATCTTGACTGGCCTGTGTGGCACCCGCTGCCCCTGCCT
GCCCCTTCCTCCAGTTTGGAAGGTTGCAGTGGTGCCCGAT
GAGTGCATTGAATCACTTGGGCATTCCTGGAGCAGGAAGG
CAGCATAAACCATAGGGAACCTGCCCCTGCGCATTTATGG
TTCCGCCCCCTGCCCTCCTGGGATGGACTTGGGCTCCTGG
ATTGGTGGCGGCAAGGCAGACGCCATGGCAGGCTGCTGAC
CAGTTCTGCTTTTGGGGCGAATCCCCAAGAGGACGTCCTC
AGCTGCAGAGGGGATGTAGGTGGGCGATAAAGTGGGAGCA
GACTCCAGGGAGGTCGGGAAGCATGGCGACAGCAGGGGGA
AAGGAAGGAGGGGGGAAAACATAAAAGACTACAGCAGGAC
GAAATCCTGTCCAGCCTGGCTAACACGGTGAAACCCCATC
TCTGCTAAAGCTACAAAACATGAGCCTGGCGTGGGTGCAG
GTGTCTACAGTCCCCGCTGCTCGGGAGGCCAAGGCAGGAG
AATGGTGTGAACCTGGGAGGTGGAGCTTGCAGTGAGCCGA
GATCGTGCCACTGCACTCTGTCCTGGGTGATACAGCGAGG
CTCTATCTGGAAGAAAAGGAAAGAGAAAGAAAGAAAGAAA
GAAAGAAAGAAAGAAAGAAAGAAAGAAAGAAAGAAAGAAA
GAAAGAAAGAAAGAAAGAAAGAAAGAAAGAAAGGAAGGAA
GGAAGGAAGGAAGGAAGGAAGGAAGGAAGGAAGGAAAGAA
AGAAGAGAGAGAGAGACAGAGAGACAGAGGAAGGCAACAG
AAAGAGCACGAATTGCAGTGGTAAATCCAGAATAAAGAAG
TAGAGGAAGCTAGAGAGGAGAGAGATAGAGCTTTGAGAGG
AGCGCCTGCTCTGGTAAGCAGGGCCCTTTGAGTAGGCTGG
GTTAGGTTTGAGGCCATGGTCTGGGCCAGAAGAGGGTGAT
CAGGCTGTCCATGCAAGAGGAGCAATGGAGCACTGAGATG
GGTTTGGTCTTGGGTTAATTGCTTGCTTTGGAGGTGGGTT
TCAGGCTCCTCCTATATTGGCACCTCCTGTGCTCCTGGTG
CAGTGCGTTGGACCCCAGATTTGCGGAGTGCACCCGATCA
TTTGGCAGAAGTCGTGGCATTGACGTGCCCAAAGTGCCCA
AGCCTGGGTCTCTGGCATGTTCTCGGACTGGAGTTTACAC
AAAGTTGGTGGCAATGGAATCCGGGTGCACAGGGACTGTT
TTCCTGGTGGCTGGCAAAGCAATGTCTTTCCCCTGCATAA
AGCGGCACCTGCGTTATGGAGCAGAAATCTTGACTGGCCT
GTGTGGCACCCGCTGCCCCTGCCTGCCCCTTCCTCCAGTT
TGAAGGTTGCAGTGGTGCCCGATGAGTGCATTGAATCACT
TGGGCATTCCTGGAGCAGGAAGGCAGCATAAACCATAGGA
ACCTGCCCTGCGCATTTATGGTTCCGCCTGCCTCCTGGGA
TGGACTTGGGCTCCTGGATTGGTGGCGGCAAGGCAGACGC
CATGGCAGGCTGCTGACCAGTTCTGCTTTTGGGGCGAATC
CCCAAGAGGACGTCCTCAGCTGCAGAGGGATGTAGGTGGG
CGATAAAGTGGGAGCAGACTCCAGGGAGGTCGGGAAGCAT
GGCGACAGCAGGGGAAAGGAAGGAGGGGAAAACATAAAGA
CTACAGCAGGACGAAATCCTGTCCAGCCTGGCTAACACGG
TGAAACCCCATCTGCTAAAGCTACAAAACATGAGCCTGGC
GTGGGTGCAGGTGTCTACAGTCCCCGCTGCTCGGGAGGCC
AAGGCAGGAGAATGGTGTGAACCTGGGAGGTGGAGCTTGC
AGTGAGCCGAGATCGTGCCACTGCACTCTGTCCTGGGTGA
TACAGCGAGGCTCTATCTGGAAGAAAAGGAAAGAGAAAGA
AAGAAAGAAAGAAAGAAAGAAAGAAAGAAAGAAAGAAAGA
AAGAAAGAAAGAAAGAAAGAAAGAAAGAAAGAAAGAAAGG
AAGGAAGGAAGGAAGGAAGGAAGGAAGGAAGGAAGGAAGG
AAGGAAGGAAAGAAGGAAGAGAGAGAGAGAAAGAAAGAAA
GAAAGACATCTGTCCTTGCCCACCTAGATAACTATGCAGC
CATAAAAAAGGATGAGTTTGTGTCCTTTGTAGGGACATGG
ATGCAGCTGGAAACCATCATTCTTAGCAAACTATCACAAG
AAGAGAAAACCAAACACCGCATGTTCTCACTCATAGGTGG
GAACTGAACAATGAGATCACTTGGACTCGGGAAGGAACAT
CACACACTGGGCTTATTATGGGGAGGGGAGGGGAGGGATT
GCACTGGGGAGTTATACCTGATATAAATGATGAATTGATG
GGTGCTGACGAGTTGATGGGTGCAGCACACCAACATTGCA
CAAGTATACATATGTAACAAACCTGCACGTTATGCACATG
TACCCTAGAACTTAAAGTATAATAAAAAAAAAAAAAAAAA
AGATATGCAAAAAAAAAAAAAAAAGAAAGAAAGAAAGAAA
GAAAGAAAGAAAGAAGGAAAGAAAGAAAGAAAGAAAGGAA
GAAAGAAGGAAAGAAAGAAAGAAAGAAAGGAAGAAAGAAA
GAGAGAGAGAAAGAAAGAAAGAAGAGAGTGAAAGAGAAAA
AGAAAAGAGAGAGAGCAAAATAGAGAGAGAAAGAAATAAA
GAAAGTAGAAAGAGAGAAAGAAAAGAAAAAAGAAAGAGAG
AGAAAGAAATTAAGAAACAAAAAGAAAGAAAGAGAGAGAA
AGGAAGAAAGAAAGAAGGAAAAGAATGACAGAAAGAAAGA
AGAAAGAAAGAAAGAGAGAAAAAGAGAAAAAAGAATTAAA
GAAAGAAGAAATAAAGAAAGAGAAAGAAAAGAAAAAAGAA
GGAAAGAAAGAATAAAGAAAGAGAGAAAGAAAGATGGAAG
AAAATGAAAGAAAGGAAGAGAAAGAGAAAAAAGAAAAGAA
AGTAAAAAGGAAAGATAGAAGAAAGAAAGAGAGAAAGAAA
CGAAAGAAGGAAACAAAGAAGAGAGAGAGAAGGGAAGAAA
GGAAGGTAGAAAAGAAAGAAAGACAAGAAAGAAAGCCAAA
AACCTACAGCACCCAGTATTCCCAGGCAGTCTCCCATGCA
AGTACTAACCAGGTCGGACCCTGCTTCGTTTCCAAGAACA
GATGAGATCGGGCGCGTTCAGGGTTGTATGGATGTAGACA
TCAGCAGAGGCATCTGGCTGTCCAAAGAGCCTGACCCAGC
CATGCCTGCCGGCTTCTCACTGGCAATGCCATCCCGGGCC
CAATGGGCTCATATCGGGACCCGCGAGGCCCTCGCCCGCG
GCCTTCCACCAGTTCCCAAGCTCCTAAGTTTCCACCACCT
AGGGCACGCTCATACCAGGGAGCACTCTGAGACATCAGGG
CCCAGGGCCCACAATCATGGGACACAGTCCAGTCCTCTGC
CCTGTTGCGCCCATCACGCTGGCCAAGGGTCAACAGCCAG
CTGAGCTGGGCCTGGCCTTTCTCTCACAATGCCCTCACAA
TGGTCACTTGTTTCAAACAAGACCCACCCGGTGGGCAAGA
GGGCCTGGGAGGTTGGGGTTGGGAGATGGCCCTGCTCTGC
CCCAGGCTGGCACTAGAGCTGGGAGCCAGATCTCCAGTGA
GAGATGCTGAGAGAAACCCAGACACACCCCAAAACCACCA
GAAGCAAATCCACAGCCTAACACAGACACACCCAGGCACT
CGTGTATGGGAACCAACACATGTGCACGCACACACACATG
GACACACACATACACACACACACACGTGCACGCACACACA
AACTGCTTGAAGGAGAGTAAGAAAGAGATGGATGGAGAGA
TTAAAACCAAGGGAGGGAGAGAGACAGCGATCGAGAGAGA
CAGGGTAGGTGGAGAGGGAAAGAGACAGACAGAGAGGCAG
AGAAAGAGGGAGGGACAGAGAAAGAGAGAGAGACAGAGAT
AGAGAGACAGAGGGAAGGCGATAGAAGTAGCGGGAGGTGC
AGGGGGAAACCCAGAAGAGAGAGGGGGAGGGAGCTAGAGA
GTCGGAGCAATAGAAACTTGGAGAGGGAGTGCAATGCTCC
GATAGGCACAACCCTTTGAGCAGACCTGGATAGGGGGAAG
GGGGCTTGGGCTGGTCCAGAACAGGGTGGCCAGGCCGTCC
ATGCGAGGGCAGCAACGGAGCACTGAGACGGGTTTTGTCT
TGGATTAATTGCTTGCTTTGGAGGTGGGTTTCATGGGCTC
CTTCCTTTGTTGGCACCTCCCTGTGCTCTTGGTGTAGTGT
GGTGGGCCCCTTGATTTGTAGAGTGTGCCCAGCGGTTGGC
AGGGGCCGTGACATCAGGGGTGCCCATGGGGCTCAAGGCC
TGGGTCTCTGGTGTGTTCCACAGGACTGGAGTTTACACGG
TTGGTGGCAATGGGAATCCGGCACAGGGACTTTTCCTTAG
CAATGTCCTTCCCCAGATTCAGCAGCCACTGCGTTGTGGA
GTGGAAGTCTTGGCTGGCGTTTGTGGCACCTAATGACCCT
GCCCACCCCTTCAACCGGTTCAGAAGGTTGTGGCAGCGTC
CAAAGAGTGGATTGAATTGCCTGCACCTTTCTGGAGCTGG
TAGGAACCACGAACGGCAGGGAACACACGCCTGTGCCTTT
GGGGTCTGGCCCCTTGCCCTCCCGGGATGAAGCCAGGCTC
CTGGTGGTGTGGCAGTGTGGCGGAAGTGGGGGGATGCTGC
TGCCCGGTGGTGCTTTTGTGGTGGACACCCAGGAGCAGGT
CCCTGACTGTGGCGGTGGTGTAGGTGGGTGATAAAGGGGG
TGAAGAGTCAGAGGAGGCTGGGAAGCATTTCAACAGTAGG
GCGAAAGGTGGGAGAAGGGAAGCCAAAAAAGCCTACAGCA
GGCCGGGCACATTGGAACACGACTGTAATCCCAGCATTTT
CGGGGGTCAAGGAGGGTGGATCATGACGTCAGGAGATCCA
GACCAGTCTGGCTAACATGGTGTAACCCCATCTCTACTAA
AACTACAAACATGAGATGGGCGTGGTGGCAGGCACCTGTA
GTCCCAGCTGCTTGGGAGACTGAGGCAGGAGAATGGCGTT
TACCCAGGAGATGAAGCTTGAAGTGACCCGAGATCGTGCC
ACTGCACTCCACCCTGGGTGACAGAGTGAGACCCCATATG
GAAGAGAAAGAAAGAGAGAAAGAGAGAGAAGAGAAAGAAG
AAAGAAAGAAAGAAAGAAAGAAAGAAAGAAGAGAGAGAGA
GAAGAGAAGAAAGAAAGAAAAGAAAGAAAGAGAGAGAAAG
AGAGAGAGAAGAGAAGAAAGAAAGAGAGAAGAAAGAAAGA
AAGGGAGAAAGAAAACAAGAAAGGAAGGAAGAAAGAAAGG
AAGGAAGGTGGGATAAAAAAGAATGAAATAGAGAGAAAGA
AAGAAAACAAGAAAGGAAGGAAGAAAGAAAGGAAGGAAGG
TGGGATAAAAAAAGAATGAAATAGAGAGAAAGAAAGAAAA
CGATAGAGAAAGAAAGAAAGAAAGGAAGAAAGAAAGAGAG
AAAGAAAGAAAGAAAGAAAGAAAGAAAGAAAGAAAGAGAA
AGAAAGAAAGAAAGAAAGAAAAAGAGAGAAGAGAAAGAAA
GAAGGAAAGAAAGAAAGAAAGAGAAAGAAAGAGAGAAAGA
AAAGAAAGAAAGAAAGAAAAAGAGAGAAAGAAAGAAAAGA
AAGAAAGAAAGAAGGAAAGAAGAAAAGAAGAGAGAGAGAA
AGAAAGAAGAAGAAAGAAAGAAAGAAAGAAAGAGAAAGAA
AAGAAAGAGAGAAAGAAAGCATTAAAGAAAGAATGAAGAA
AACAGAGAGAAAGAAAAGAAATAAAGAAGAAAAGAAAGAA
AGAAGGAAAGTAAGAAAGAAGAGAGAGAGAAGAGAAGAAC
GGAAGGTAGAAAAGAAAGAAAACATGAAAGAAAATGAAAA
AGCCAACAGTGCCTGGTATTCCCAGGTGGTTTCCCATCCA
AGTACTAAACGGCCCCTCCCAGCTAAGCTTCCAAGATCAA
ATGAGATTGGGCGCGTTCAGGGTGGTATGGCCCTAGCTGC
CTGCAGAGGCACCTGGCTGCCCGAAAAGCCCATCCAACCA
TTCCCACCGGCTTCCAGTCGGCACCGCCAGACCAGGGACG
CCGGGCTCATATGGGGAATCCCGTGCTGCTCACCGAAATA
CTTCCCCCAGCTCCGGAGCTCCCGACCTTCCACCACGTCT
GCACCGCTCAGGACAGGGAGTGTTCCCAGGCGTCAGGGCC
CAGGGCCCACGTTCTTGGGACCCCATCCAGTCCTCTGCAC
TGTCGCTTAGGTATTCTTTTGGATCCATGGTTGCTCAGGA
GCTCCTGCGTGGCCCCCTCTTGCCCCACCCAGCCAGAGCC
ATCTGGGCTGGCCAAGGGTGAACAGCTGGCCCTGTGTCGC
TTGGCCTTTTTCTCATAACGACGCCACCATGGTTGCTCTT
CCCCAAGAAGATCTGGCCGGTGGGCAAGAGGGTTTGATGG
GTTGGGGTTGGGGATGGCCCTGCTTGGCCCCGGGATGGCA
CTACAGCTGGAAAGCTGGTCCCCAGCGAGAAGGGCTGAGA
GAAACCCAGACACACCCCATCACCACCAGGAGCAAATCCA
CAGCCCACACACAGACACACCCAGGCGCTCATACGGGAAC
CCACACATGTGCATGTGCACACACACAGACACACACACAC
ACACACACACACACACACACATGCACACACACAAACGACT
TGAGGAGAGCAAGGAAGAGATGGAATGGAGAGATTGAAAC
TGAGGGAGGGAGAGAGACAGCGATCGAGAGAGACAGGGAG
GGGAGAGGAAAGAGACAGAGAGTCAGAGAAAGAGAGTGGG
ACAGGGAAAGAGAGAGAGACAGAGAGGCAGAGAAAGAGAG
AGGGACAGAGAAAGAGAGAGACAGAGAGACAGAGGAAGGC
GACAGAAGTAGCATGAGGTGCAGGGGCAAACCCAGAAGAG
AGAGGGGAGGAAGCTAGAGAGCGAGATCGATAGAGCCTTG
AGAGGGAGCACCATGTCTGCTAGCCAAGGTTCTTGGAGCA
GGCTGGGATAGGGTGGAGGGGCTTGTTCTGGGCCAGAACA
GTGTGGCCAGGCCATCTATGCGAGAGATGTAATAGAGTGC
TGAGACCGGTTTTGTCTTGGATTAATTGCTTGCTTTGGAG
GTGGGTTTCATGGGCTCCTTCCTTTGTTGGCACCTCCTAG
TGCTCTTGGCACAGCGTGGAGGGCCCCTTGATTCCCACAG
TACCCCCACCCGATTGGCAGGAGCTGTGGCACAGGGTGTG
CCAATGGGGCACAAGGCCTGGGTCTCTGGCATGTTCTCGG
ACTGGAGTTTACACAAAGTTGGTGGCAATGGGAATCTGGG
TGCACAGGGACTGTTTTCCTGGTGGCTGGCAAAGCAATGT
CCTTCCCCGGATAAAGCAGGCCCTGCTTTCTGGAGCGGAG
GTCTTGGCTGGCGTGTGGCACCCGCTGCCCCTGCCTGCCC
CTTCCTCCAGTTTGAAGGTTGCAGCAGGTCCGATGAGTGG
ATTGAATCACCTGTGCATTCCGGGAGTGGGAAGGCACCAC
AAATGGCAGAGAACCCACACCTTCACCTTTGGGATCTGGC
TCACTGCCCTCCCGGGCTGGAGCCAGGCTCCTGGCAGAGC
GGCAGTGAGGTGGAAGAGGTGGGGTCCCAGCTCGGTGGTG
CTTTGGTGGCGGACCCCAGGAGGAGGTACCAGGCTGTGGC
GGTGTGTAGTCAGGCGATAAAGGGAAAGCAGAGTCAGGGG
AAGTTGGGAAGAATGTCAACAGTAGGGGGAATGGAGGGAG
GGGGAAAGCCACAAAAGCCTACAGCATGGCTTTAAGCCAT
GCCCACCTGCTTAAAGCATGGTGGATCACACCTGTAATCC
CAGCACTTTGGGATACCGAGGGGTGGATCACGAGGTCAGG
AGATCCAGACCAGCCTGGCTAACACAGTGAAACCCCATCT
CTACTAAAACTACAAAACATGACCTGGGTGTGGTGGTGAG
CGCCTGTAGTCCCAGCTGCTCGGGAAAAGGAGGCAGGAGA
ATGGTGAGGACCCAGGAGTCGGAGCTTGCAGTGAGCCGAG
ATCGTGCCACTGCACTCCAGCCTGGGTGACAGAGTGAGAC
ACTGTCTGGAAGAAAAGAAAGAAGAAGAAAGAAAGAAAGA
AGAAAGAAGAAAGAAAGAAGAAGAAAGAAAGAAAGAAAGA
AAGAAGGAAAGAAAGAAAGAAAGAAAGAAAGAAAGAAAGA
AAGAAAGAAAGAAAGAAAGAAAGAAAGAAAGAAAGAAAGA
AAGAAGGAAGGAAAGAAGGAAAGAAAGAAGGAAGGAAGAA
AGAAGGAAGAGAGAAAGAAAGAAAGAAGAAGGAAGGAAAG
AAAGAAGAAGGAAGAAAGAAAGAAGAAGGAAGAAAGAAAG
AGAGAGAAAGAAAGAAAGAAAGAAAGAAAGAAAGAGAAAG
AAAGAAGAAAGAAAGAGAAAGAAAGAAAGAAAGAAGGAAA
GAAAGAAAGAGAGAAGAAAGAAAGAAAGAAAGAAAGAGAA
AGAAGAAAGAAAGAAGAAAGAAGGAAAGAAAGAAAGAAAG
AAGAGAGAGAAAGAGAAAAGAAAGAGAGAGAGCAAAATAG
AGAGAGAAAGAAATAAAGAGAGTAGAAAGAGAGAAAGAAA
AGAAAAAAGAAAGAGAGAGAAAGAAATTAAGAAACAAAAA
GAAAGAAAGAGAGAGAAAGGAAGAAAGAAAGAAGGAAAAG
AATGACAGAAAGAAAGAAAGAAGGAAAGAAAGAATAAAGA
AAGAGAAAGAAAGAAAGAAGGAAAGAAAGAATAAAGAAAA
GAGAGAAAGAAAGATGGAAAAATGAAAGAAAGGAAGAGAA
AGAGAAAAAGAAAAGAAAGTAAAAGGAAAGATAGAAGAAA
GAAAGAGAGAAAGAAAGAAAGAAGGAAAGAAAGAAGAAAG
AAAGAAGGAAGGAAGGAAGAGAGAAAGAAAGAAAGACAAG
AAAGAAAGCCAAAACCTACAGCACCTGGTAGTCCCACGTC
TCCCAACCAGGTACTAACCAGGCTTGACCCTGCTTAGCTT
GTGAGATCAGATGAGATCGAGCGTGTTCAGGGTGGTATGG
CAATGGACATGGGCAGAGGCACCTGGGTGCCCCAAGAGCC
TGGAGCAGCCATGCCCACCTGCTTAAAGCCGGCGCCACCA
GCCTGGGGCCGCCAGGCTCAGATCGGGGCCCCCAGGCCAT
TCACTCTCAGCCTTAAACCAATCCTGAGCTGCCGAGCTTC
CACCACGTCTGGCCCACTCCAACAGGGAGAGTGCTCTGAA
GGCCCAGGGCCCACAATCCTGGATCCCTGTCCGGTCCTCC
ACCTGGTCACAGAGGTATTCTTTAGGATCACTGGCAGCTC
AGGAGCTCCTGCGAGGACCCTTCTTGCTCCACCCACCCAG
AGCCACCTGAGCTGGCCAAGGTCAAACATCTGACAACACT
TACCTGGACTTTTTCTCACAACAACCCAAACACGGTACCT
GGCCCGACCAAGACCCGCCAGTGGGCAAGTGGGCCGGGGT
CGGGGTTGGAAGATGTCCCTGTTTTGCCCAGAGCTGGCAC
TAGAGCTGGCAGCCTGATCCCCAGTGAGAGGGGCTCAGAG
AAACCCAGACACATCCCACCACCACCAGGAGCAAATCCAC
AGCCCCACACACAGACACACACACACACAGACACACCCAG
GCACTCACGCTGGAACCCACACACACGCACGCACACACAC
ATGGACACACACACACACATGCATGCACACAAAAACAGCT
TGAAGGAGAGCAAGGAAGAGATGGATGGAGAGATTGAAAC
CGAGGGAGGGAGAGAGACAGCGATCGAGAGAGGGAGGGGG
GAAAGGGAAAGAGACAGACAGAGAGGCAGAGAAAGAGAGA
GAGACAGAGAGACAGAGGGAAGGTGACAGAAGTAGCGTGA
GGTGCAGGGCAAACCCAGAAGAGAGAGGGGAGGGAGCTAG
ACAGCGAGAGCGATAGAGCCTTGAGAGGGAGCGCCCGCCC
AGTAGGCAGGACCCTTTGAGCAGGCTGGGATAGGGTGGAG
AGGGCATGGCTGTGCCAGAACAGGCTGACCAGGCCGTCCA
TGCAAGAGGAGCAATGGAGCATGGAGATGGGTTTTGTCTT
GATTAATTGCTTGCTTTGGAGGTGGGTGTCATAGGCTCCT
TAATTTGTTGGCAACTCCTGTGCTCTTAGTGCAGTGCAGT
GGGCTACTTGATTTACAGAATGCGCCCAACCAATTGGCAC
AGAGCCATGGCACCAGGTGTGCTCACGGGCCCAAGCCTGG
GTCTCTGGCATGTCCTCGGACTAGACTTTACATGAAGTTG
GTGGCAATGGGAATCTGGGTGCACAGTTACTGTTTTCCTA
GTGGCTGGTGAAGCAATGTCCTACCCCGGATAAAGCGTCC
CTTCATTGTGGATCGGAGGTCTTGGGTGGCGTGTGGCACC
TGCTGCCCCTGCCCACACCTTCCCAGGTTTGGAAGGTTGC
AGCAACGCCCGATGAGTGGATTGAATTGCCTGGGCATTCA
GGGAGCGGGAAGGCACTGCGAACGGCAGGGAACCAAGGCC
TCCACATTTGGGGTCCGTCCCCCTGCTCTCCTGGGCTGGA
ATCGGGCTCCTGGCAGAGTGGCAGTGAGGCGGAAGGGGTG
GAGTCCTGCAGCCCAGTGGTTCTTGGTGGCAGATCCCCAG
GAGGAGGTCCCAGGCTGTGCCAGGGTGTAGGCAGGGGATC
AAGTGGGAGCAGAGTCAGGGGAGTTTGGGAAGCATGACGA
CAGCAGACGGAAGGGAGGGAGGGTTGAAGCCACAAAAGCC
TACCGCAGGCTGGGCATGATGGATCACACCTGTAATCCCA
GGACTTTGGGATGCTGAGGAGGGTGGATCATGACGTCAGG
AGATCCAGACCAGTCTGGCTAACATGGTGAAACCCCATCT
CTACTAAAACTACAAACATGAGATGGGCGTGGTGGCAGGC
ACCTGTAGTCCCAGCTGCTTGGAGACTGAGGCAGGAGAAT
GGCGACCCAGGAGATGAAGCTTGAAGTGACCCGAGATCGT
GCCACTGCACTCCACCCTGGGTGACAGAGTGAGACCCCAT
ATGGAAGAGAAAGAAAAGAAAGAGAGAAAGAAAAGAAAGA
TGGAAGAAATGAAAGAAAGGAAGAGAAAGAGAAAGAAAAG
AAAGTAAAAGGAAAGATAGAAGAAAGAAAGAGAGAAAGAA
ACGAAAGAAGGAAACAAAGAAGAGAGAGAGAAGGGAAGAA
AGGAAGGTAGAAAAGAAAAGAAAGACAAGAAAGAAAGCCA
AAACCTACAGCACCCAGTATTCCCAGGCAGTCTCCCATGC
AAGTACTAACCAGGTCGGACCCTGCTTGCTTCCAAGAACA
GATGAGATCGGGCTGCTCAGGGTTGTATGGATGTAGACAT
CAGCAGAGGCATCTGGCTGTCCAAAGAGCCTGACCCAGCC
ATGCCTGCCGGCTTCACTGGCAATGCCATCCCGGCCCAAT
GGGCTCATATCGGGACCCGCTGAGGCCCTCGCCCGCTGCC
TTCCACCAGTTCCCGAGCTCCTAAGTTTCCACCACCTAGG
CACGCCATACCAGGGAGCACTTGAGACATCAGGCCCAGGG
CCCACAATCATGGGACACAGTCCAGTCCTCTGCCCTGTTG
CGCCCATCACGCTGGCCAAGGGTCAACAGCCAGCTGAGCT
GGGCCTGGCCTTTCTCTCACAATGCCTCACAATGGTCACT
TGTTTCAAACAAGACCCACCCGGTGGGCAAGAGGGCCTGG
AGGTTGGGGTTGGGAGATGGCCCTGCTCTGCCCCAGGCTG
GCACTAGAGCTGGGAGCCAGATCTCCAGTGAGAGATGCTG
AGAGAAACCCAGACACACCCCAAAACCACCAGAAGCAAAT
CCACAGCCTAACACAGACACACCCAGGCACTCGTGTATGG
GAACCAACACACATGTGCACGCACACACACATGGACACAC
ACACACACACACACACGTGCACACACACACAAACTGCTTG
AAGGAGAGTAAGAAAGAGATGGATGGAGAGATTAAAACCA
AGGAGGAGAGAGAGACAGCGATCGAGAGAGACAGGGTAGG
TGGAGAGGGAAAGAGACAGACAGAGGCAGAGAAAGAGGGA
GGGACAGAGAAAGAGAGAGAGACAGAGATAGAGAGACAGA
GCGATAGAAGTAGGAGGTGCAGGGGAAACCCAGAAGAGAG
AGGGGAGGAGCTAGAGAGTCGGAGCAATAGAAACTTGAGA
GGGAGTGCAATGTCTGATAGGCACAACCTTGAGCAGACCT
GGATAGGGGAAGGGGCTTGGGCTGGTCCAGAACAGGGTGG
CAGGCGCCCATGCGAAAGGAGCAACGGAGCACTGAGACGG
GTTTTGTCTTGGATTAATTGCTTGCTTTGGAGGTGGGTTT
CATGGGCTCCTTCCTTTGTTGGCACCTCCCTGTGCTCTTG
GTGTAGTGTGGTGGGCCCCTTGATTTGTAGAGTGTGCCCA
GCGGTTGGCAGGGGCCGTGACATCAGGGGTGCCCATGGGG
CTCAAGGCCTGGGTCTCTGGTGTGTTCCACAGGACTGGAG
TTTACACGAAGTTGGTGGCAATGGTAATCCGGGTGCACAG
GGACCGTTTTCCTGGTGGGTCGCTAAGCAATTTCCTTCCC
CCAGATTCAGCAGCCACTGCGTTGTGGAGTGGAAGTCTTG
GCTGGCGTTTGTGGCACCTAATGACCCTGCCCACCCCTTC
AACCGGTTCAGAAGGTTGTGGCAGCGTCCAAAGAGTGGAT
TGAATTGCCTGCACCTTTCTGGAGCTGGTAGGAACCACGA
ACGGCAGGGAACACACGCCTGTGCCTTTGGGGTCTGGCCC
CTTGCCCTCCCGGGATGAAGCCAGGCTCCTGGTGGTGTGG
CAGTGTGGCGGAAGTGGGGATGCTGCTGCCGGTGGTGCTT
TTGTGGTGGACACCCAGGAGCAGGTCCCTGACTGTGGCGG
TGGTGTAGGTGGGTGATAAAGGGGTGAAGAGTCAGAGGAG
GCTGGGAAGCATTTCAACAGTAGGGCGAAAGGTGGGAGAA
GGAAGCCAAAAGCCTACAGCAGGCCGGGCACATTGGAACA
CGACTGTAATCCCAGCATTTTCGGGGGTCAAGGAGGGTGG
ATCATGACGTCAGGAGATCCAGACCAGTCTGGCTAACATG
GTGTAACCCCATCTCTACTAAAACTACAAACATGAGATGG
GCGTGGTGGCAGGCACCTGTAGTCCCAGCTGCTTGGGAGA
CTGAGGCAGGAGAATGGCGTTTACCCAGGAGATGAAGCTT
GAAGTGACCCGAGATCGTGCCACTGCACTCCACCCTGGGT
GACAGAGTGAGACCCCATATGGAAGAGAAAGAAAGAAAGA
AAGAGAAAGAAAGAAAGAAAGAAAGAAAGAAAGAAAGAAA
GAAAGAAAGAAAGAGAGAGAGAGAAAGAAATAAGGAAAGA
AAGAAGAATGAAAGAAAAAAGAGAGAAAGAGAGAAAGAAA
GAAGAAAAGAAGAAAGAAAGAGAGAAGAGAAGAAAGAAAG
GGAGAAAGAAAACAAGAAAGGAAGGAAGAAAGAAAGGAAG
GAAGGTGGGATAAAAAAAGAATGAAATAGAGAGAAAGAAA
GAAAACAAGAAAGGAAGGAAGAAAGAAAGGAAGGAAGGTG
GGATAAAAAAAGAATGAAATAGAGAGAAAGAAAGAAAACG
ATAGAGAAAGAAAGAAGGAAGGAAAGGAAGAAAGAAGGGA
AGACAGAAAGAAAGAAAGAAAGAAAGAAAGAAAGAAAGAA
AGAAAGAAAGAGAGAGAAAGAAAGAAGGAAAAGAAAGAAA
GATGGAAAGAAAGAAATAAGAAAGAAAGAGAAAGAAAAGA
AAGAGAGAAAGAAAGCATTAAAGAAAGAATGAAGAAAACA
GAGAGAAAGAAAAGAAATAAAGAAGAGAAGAAAGAAGGAA
AGTAAGAAAGAAGAGAGAGAGAAGAGAAGAACGGAAGGTA
GAAAAGAAAGAAAACATGAAAGAAAATGAAAGCCAACAGT
GCCTGGTATTCCCAGGTGGTTTCCATCCAAGTACTAAACG
GCCTCCCAGCTAAGCTTCCAAGATCAAATGAGATTGGGCG
CGTTCAGGGTGGTATGGCCCTAGCTGCCTGCAGAGGCACC
TGGCTGCCCGAAAAGCCCATCCAACCATTCCCACCGGCTT
CCAGTCGGCACCGCCAGACCAGGGACGCCGGGCTCATATG
GGAATCCTGCATGCTCACCAAATACTTCCCAGCCCGGAGC
TCCCGACCTTCCACCACGTCTGCACCGCTCAGGACAGGGA
GTGTTCCCAGGCGTCAGGGCCCAGGGCCCACGTTCTTGGG
ACCCCATCCAGTCCTCTGCACTGTCGCTTAGGTATTCTTT
TGGATCCATGGTTGCTCAGGAGCTCCTGCGTGGCCCCCTC
TTGCCCCACCCAGCCAGAGCCATCTGGGCTGGCCAAGGGT
GAACAGCTGGCCCTGTGTCGCTTGGCCTTTTTCTCATAAC
GACGCCACCATGGTTGCTCTTCCCCAAGAAGATCTGGCCG
GTGGGCAAGAGGGTTTGATGGGTTGGGGGTTGGGGTATGG
CCCTGCTTGGCCCCGGGATGGCACTACAGCTGGAAAGCTG
GTCCCCAGCGAGAAGGGCTGAGAGAAACCTAGACACACCC
CATCACCACCAGAAGCAAATCCACAGCCCCGCACACAGAC
ACACCCAGGCGCTCATACGGGAACCCACACATGTGCATGT
GCACACACACAGACACACACACACACACACAAACACACAC
ACATGCACACACACACAAACGACTTGAGGGACAGCAAGGA
AGAGATGGAATGCGAGATTGAAACTGAGGGAGGGAGAGAG
ACAGCGATCGAGAGAGACAGGGGAGGGGGAGAGGGAAAGA
GACAGAGAGTCAGAGAAAGAGAGTGGGACAGGGAAAGAGA
GAGAGACAGAGAGACGGAGGGAAAGCGACAAGTAGCATGA
GGTTCAGGGGCAAACATGGAAGAGAGATGGGGAGGAAGCT
AGAGAACGAGATCGATAGAGCCTTGGAGAGGGAGCACCAT
GCTCCGTTAGCCAAGGTTCTTTGGAGCAGGCTGGGATAGG
GTGGAGGGTGCTTGTTCTGGGCCAGAACAGTGTGGCCAGG
CCGTCTATGCGAGAGATGTAATAGAGTGCTGAGACCGGTT
TTTCTTGGATTAATTGCTTTCTTTGGAGGTGGGTTTCATG
GGCTCCTTCCTTTGTTGGCACCTCCTAGTGCTCTTGGCAC
AGCGTGGAGGGCCCCTTGATTCCCACAGTACCCCCACCCG
ATTGGCAGGAGCTGTGGCACAGGGTGTGCCAATGGGGCAC
AAGGCCTGGGTCTCTGGCGAGTCCTCGGGATTTTAGTTTT
AACGAGGTTGGTGGCAATGGGAATCTGGGTGCACAGGGAC
TGTTCTCCTGGTGACTGACGTAGCAATGTCCTTCCCCCGG
ATAAAGCAGGCCCTGCTTTCTGGAGCGGAGGTCTTGGCTG
GCATGTGTGGTACCTGCTGGCCCCTTTAACTGGTTAGGAT
GGTTGCAGCAGGTCCGATGAGTGGATTGAATCACCTGTGC
ATTCCGGGAGTGGGAAGGCACCACAAATGGCAGAGAACCC
ACACCTTCACCTTTGGGATCTGGCTCACTGCCCTCCCGGG
CTGGAGCCAGGCTCCTGGCAGAGCGGCAGTGAGGTGGAAG
AGGTGGGGTCCTGCAGCTCGGTGGTGCTTTGGTGACGGAC
CCCCAGGAGGAGGTACCAGGCTGTGGCGGGTGTGTAGTCA
GGCGATAAAGGGAAAGCAGAGTCAGGGGAAGTTGGGAAGA
ATGTCAACAGTAGGGGGAATGGAGGGAGGGGGAAAGCCAC
AAAAGCCTACAGCATGGCTTTAAGCCATGCCCACCTGCTT
AAAGCATGGTGGATCACACCTGTAATCCCAGCACTTTGGG
ATACCGAGGGGGGTGGATCACGAGGTCAGGAGATCCAGAA
CAGCATAGTTAACACAGTGAAACCCCATCTCTACTAAAAC
TACAATACATGACCTGGGTGTGGTGGTGAGCGCCTGTAGT
CCCAGCTGCTCGGGAAAAGGAGGCAGGAGAATGGTGAGGA
CCCAGGAGTCGGAGCTTGCAGTGAACCGAGATCATGCCAC
AGCACTCCAACCTGGGTGACAGAGTGAGACACTGTCTGGA
AGAAAAAGAAAGAAAAGAAAGAAAGAAAGAAGAAAGAAAG
AAAGAAAGAAAGAAAGAAAGAAAGAAAGAAAGAAAGAAAG
AAAGAAAGAAAGAAAGAAAGAAAGGAAGGAAGGAAGGAAG
GAAGGAAGGAAGGAAGGAAGGAAGGAAGGAAGGAAGGGAG
AAAGAGAGAAAGGAAGGAAGGAAAGAAGGAAGGAAGGAAG
GAAGGAAGGAAGGAAGGAAGGAAGGAAGGAAGGAGAGAGA
GAAAGAAAGTAAGAAAGGAAGGAATGAGGAAAGAAAGAAA
GAAAAAGAGAGAAAGAAAAGAAAGAAAGAAGGAAGGAAAG
AAAGAAAGAGAAAGAAAGAAAAGAAAGCAGGAAAGAAAGA
GGAAAGAAGGAAAGAAACATAGACAGAAGGAAAGAAAAGA
AAGAAAAAGCAAGGAGAGAGAGAGAGAAGGAAAGAAAGGA
AGATATAAAGGTAAGAAAGACAAGAAAGAAGCAAAAAACC
CTACAGCACCTGGTAGTCCCACGCGGTCTCCCAACCAGGT
ACTAACCAGGCTTGACCCTGCTTAGCTTGTGAGATCAGAT
GAGATCGAGCGTGTTCAGGGTGGTATGGCAATGGACATGG
GCAGAGGCACCTGGGTGCCCCAAGAGCCTGGAGCAGCCAT
GCCCACCTGCTTAAAGCCGGCGCCACCAGCCTGGGGCCGC
CAGGCTCAGATCGGGGCCCCAGGCCATTCACTCTCAGCCT
TAAACCAATCCTGAGCTGCCGAGCTTCCACCACATCTGGC
CCACTCCGGTCATTGAGTTCTCCGAGGCATCAGGGCCAGG
GCCCACAATCCTGGATCCCTGTCCGTCCTCCACCTGGTCA
CAGAGGTATTCTTTAGGATCACTGGCAGCTCAGGAGCTCC
TGCGAGGACCCTTCTTGCTCCACCCACCTAGAGCCACCTG
AGCTGGCCAAGGTCAAACATCTGGACAACACTTACCTGGA
CTTTTTCTCACAACAACCCAAACACGGTACCTTGGCCCGA
CCAAGACCCGGCCAGTGGGCAAGTGGGCCTCGGGGGTCGG
GGGTTGGAAGATGTCCCTGTTTTGCCCAGAGCTGGCACTA
GAGCTGGCAGCCTGATCCCCAGTGAGAGGGGCTCAGAGAA
ACCCAGACACATCCCACCACCACCGGGAGCAAATCCATAG
CCCCACACACAGACACACCCAGGCACTCACGCGCTGGAAC
CCACACACACGTGCACGCACACACACAGAAACATGCACAC
ACACACATGCATGCACACAAAAACAGCTTGAAGGAGAGCA
AGGAACAGATGACTGGAGAGATTGAAACCGAGGGAGGGAG
AGAGACAGCGATCGAGAAACACAGGGTAGGGGGAAAGGGA
AAGAGACAGACAGAGAGGCAGAGAAAGAGAGAGAGAGAGA
GAGAGAGAGAGAAGGAAAGAAAGGAAGATATAAAGGTAAG
AAAGACAAGAAAGAAGCAAAAAACCCTACAGCACCTGGTA
GTCCCACGCGGTCTCCCAACCAGGTACTAACCAGGCTTGA
CCCTGCTTAGCTTGTGAGATCAGATGAGATCGAGCGTGTT
CAGGGTGGTATGGCAATGGACATGGGCAGAGGCACCTGGG
TGCCCCAAGAGCCTGGAGCAGCCATGCCCACCTGCTTAAA
GCCGGCGCCACCAGCCTGGGGCCGCCAGGCTCAGATCGGG
GCCCCCAGGCCATTCACTCTCAGCCTTAAACCAATCCTGA
GCTGCCGAGCTTCCACCACATCTGGCCCACTCCGAATATT
GAGTTCTCCGAGGCATCAGGGGCCAGGGCCCACAATCCTG
GATCCCTGTCCGGTCCTCCACCTGGTCACAGAGGTATTCT
TTAGGATCACTGGCAGCTCAGGAGCTCCTGCGAGGACCCT
TCTTGCTCCACCCACCTAGAGCCACCTGAGCTGGCCAAGG
TCAAACATCTGGACAACACTTACCTGGACTTTTTCTCACA
ACAACCCAAACACGGTACCTTGGCCCGACCAAGACCCGGC
CAGTGGGCAAGTGGGCGTCGGGGGTCGGGGGTTGGAAGAT
GTCCCTGTTTTGCCCAGAGCTGGCACTAGAGCTGGCAGCC
TGATCCCCAGTGAGAGGGGCTCAGAGAAACCCAGACACAT
CCCACCACCACCGGGAGCAAATCCATAGCCCCACACACAG
ACACACCCAGGCACTCACGCGCTGGAACCCACACACACGT
GCACGCACACACACAGAAACATGCACACATACACATACAT
GCATGCACACAAAAACAGCTTGAAGGAGAGCAAGGAACAG
ATGACTGGAGAGATTGTAACCGAGGGAGGGAGAGAGACAG
CGATCGAGAAACACAGGGTAGGGGGAAAGGGAAAGAGACA
GACAGAGAGGCAGAGAAAGAGAGAGAGACAGAGAGACAGA
GGGAAGGTGACAGAAGTAGCGTGAGGTGCAGGGGCAAACC
CAGAAGAGAGAGGGGCAGGGAGCTAGACAGCGAGAGCGAT
AGAGCCTTGGAGAGGGAGCGCCCCGCTCCAGTAGGCAGGA
CCCTTTTGAGCAGGCTGGGATAGGGTGGAGAGGGCATGGG
CTGTGCCAGAACAGGCTGACCAGGCCGTCCATGCAAGAGG
AGCAATGGAGCATGGAGATGGGTTTTGTCTTGGATTAATT
GCTTGCTTTGGAGGTGGGTGTCATAGGCTCCTTAATTTGT
TGGCAACTCCCTGTGCTCTTAGTGCAGTGCAGTGGGCTAC
TTGATTTACAGAATGCGCCCAACCAATTGGCACAGAGCCA
TGGCACCAGGTGTGCTCACGGGGCCCGAAGCCTGGGTCTC
TGGCATGTCCTCGGGACTAGACTTTACATGAAGTTGGTGG
CAATGGGAATCTGGGTGCACAGTTACTGTTTTCCTAGTGG
CTGGTGAAGCAATGTCCTACCCCCGGATAAAGCGGTCCCT
TCATTGTGGATCGGAGGTCTTGGGTGGCTTGTGTGGCACT
CGCTGCCAGTGCCCACACCTTCCCCAGGTTTGGAAGGTTG
CAGCAACGCCCGATGAGTGGATTGAATTGCCTGGGCATTC
AGGAGGGGAAGGCACTGCGAACGGCAGGGAACCAAGGCCT
CCACATTTGGGGTCCGTCCCCCTGCTCTCCTGGGCTGGAA
TCGGGCTCCTGGCAGAGTGGCAGTGAGGCGGAAGGGGTGG
AGTCCTGCAGCCCAGTGGTTCTTTGGTGGCAGATCCCCAG
GAGGAGGTCCCAGGCTGTGCCAGGGGTGTAGGCAGGGGAT
CAAGTGGGAGCAGAGTCAGGGGAGTTTGGGAAGCATGACG
ACAGCAGACGGAAGGGAGGGAGGGTTGAAGCCACAAAAGC
CTACCGCAGGCTGGGCATGATGGATCACACCTGTAATCCC
AGGACTTTGGGATGCTGAGGCGGGTGGATCACGACTTCAG
GAGATCTAGACCAGCCTGGCTAATACAATGAAACCCCGTC
TCTAATAAAACTACAAAACATGAGCCGGGCGTGTTCGCGA
GCACCTATAGTCCCATCTGTTTGGGAGGCTCAGGCAGAAG
AATGATGAGAACCTGGGATGCGGAGCTTGCAGTGAGCCGA
GATCACGCCAGTGCACTTCAGCCTGGGTGACAGAGCGAGA
CTCCCTCTGGAAGAAAAAGAAAGAAAGAAGGAAAGAAGGA
AAGAAGGAAAGAAAGGAAGAAAGGAAAGAAAGAAAGAAAG
AAAGAAAGAAAGAAAGAAAGAAAGAAAGAAAGAAAGAAGA
AGGAAGAAGAAGGAAGGAAGAAGGAAGGAAGGAAGAAGGA
AGAAGGAAGAAAGAAAGAAAGAAAGAAAGAAAGAAAGAAA
GAAAGAAAGAAAGAAAGAAAGAAAGAAAGAAAGAAAGAAA
GAAAGAAAGAAAGAAAGAAAGAAAGAAAGAAATGAAGAAA
GAAAGAAAGAAAGAAAGAAAGGAAGAAAGAAAGGAAAGAA
AGAAAGAAAGAAAGGAAAGAAAGAAAGAAAGAAAGAAAGA
AAGAAAGAAAGAAAGAAAGAAAGAAAGAAAGAAAGAAAGA
AAGAGAAGAAAGAAAGAAGGAAGGAAGGAAGGAAGGAAGG
GAAAGAAGAGAGAGAGAGAAGGGAAGAAAGGAAGGTAGAA
AACAAAGAAAGACAAGAAAGACAGTAAAAAATCCTACAGC
ACCCAGGATTCCCAGGCGATCTCCCATCCATGTACTAACC
AGGCTCGACCCTTCTTAGCTTCCGAGATCAGACGAGATAG
GGTGTGTTCAGGCTGGTATGGCCGTAGATGCCGGCTGAGG
GGCCTGGCTGCCCCAAGCACCCGGCCCTGCCATGCCTGCC
GGCTTCCAGCCAACCCCACCAGGCCAGGTCAGTGGGGCTA
GGATCCGGACCCCTGAACCACTCACCTGAGTCCTTCCCTG
GCTCTCAAGCTCCCTAGCTTGTACTACGTCTGGCCCACTC
GGAACAGGGAGTGTTCTGAGGCTTCAGGGCCCAGAGTCCA
TGATCCTGGCACCCCCTCTGGTCCTCCGCCCTGACGCAGA
GGTGTTCTTTTGGATTCCTGGCCTCTCAGGAGATCCTGTG
AGGCCCTATCTTACTCCACCCACCCAGAGCCGTCAGGGTT
GGCCAAGGGGGAACAGCCGGATGAGCTGTGGGTGGCCTTT
TTCTAACAACGCCTCCACCACAGTCGCTTGTCCTGACCAA
GACTGGGCCAGTGGGCAAGAGGGCATGGGGGGTTGGGGGT
TGGGGGATGGCCCTGTTTTGCCTAGGGTTGGCACTAGATC
CGGCAGCCTGACCCCCAGCCAGAGCAGCGAGAGAAACCCA
GACACACCCCACCAGCACCAGGAGCAAATCCACAGCCATA
TGCACAGGCACACTGCGGCGCTCACCCGCGGGAGCGCACA
CACGTGCACACACACACACACACACGTATGCACGCACACA
CAAATGGCTTGAGGGAGAGCAAGGAAGAGATGGACAGAGA
GATTGAAGCTGAGGGAGGGAATGATAGCAATTGAGAGAGA
CAGGGGAGAGGGAGATGGAAAGAGACAGGGAGGCAGAGAA
AGAGAGAGAGACAGAGGGAAGGCTACAGAAGTAGCATGAG
GTGCAGGGGCAAACCCAGAAGACAGAGGGGGAGGGAGCTA
GACAGCGAGAGCGATACAGCCTTGGAGAGGGAGCACCCTA
CTCCGTTAGGGAGGTCCCTACTGAGCAGGCCGGGATTGGG
TGGAGAGGGCTTGGGCTGATCCAGAACAAGGTGGAGAGGC
CGTGCATGTGAGTTGAGCCACGGAACACTGAGACGGGTTT
TGTCTTGGATTAATTGCTTGCTTTGGAGGTGGATTTCGTA
GGCTCCTTCCTTTTTTGGAAACTCCATGTGCTCTTGGTGC
AGTGCACTGATTCCCTTGATTTGCAGAGGGCGCCCACCTG
ATTGGCGTGAGCCGTGGCACCAGGTGTGCCCATGGGGCCC
AAGGCCTGGATCTCTGGCGTGTCTTCTGGACTGGAGTTAT
ACGAAGTTGGTGGCAATGCGAATCCGGGTGCACAGGGACT
TTTTTCCTAGTGACTGGCATAGCAATGTCCTTTCCCCTGA
TAAAGCAGCCCCTGTGATCTGGAGCGGGGATCGTGGCTGG
TGTGTGTGGCACCCGCTGCCCCTGCCTGTCCCTTCCCCCA
GTTTCTAAGGTTCTGGTGGCGCCTGATGAGTGGATTGAAT
CGCCTGAGCATTCTGGAAGGGGATAGACATCACAAACAGT
AGGATACCCATGCCTGCACCTTTGGGGTCTGACCATGCCC
TCCTGGGCTGGAGACGAGCTCCCGGTGGGGTGGCGGCAAG
GCTCAAGTGGTAGGATGCTGCTGCCCAGTGGTGCTTGGGT
GGCGGACCTCCAGGAGGAGGTCCCCAGCTGCGGCGGTGTT
GTAGGTGGGCGATAAAGGGGGAACAGAACCAAGGGACGTT
GGGAACCATGGCGACAGTAGGGGGAAGGGAGGGAGGGAGA
AGCCACAAAAGCCTAGAGCAGGCCGGGCGCGGTGGATCAC
ACCTATAATGCCAGGACTTCCGGAAGCTGAGGTGGGTGGA
TCATGAGTTCAGGAGATCTAGACCAGCCTGGCTAATACGG
TGAAACCCCATCTCTACTAAAACTACAAAACATGAGCTAG
GCATGGTGGTGGGCACCTGTAGTCCCAGGTGCTCAGGAGG
CTGAGGCAGGAGAATGGCGTGAACCCGGGAGGCTGAAATT
TTAGTGAGCTGGAATCGTGCCACTGCACTCCAGCCTGGGT
GACAGAGGGAGACTCCGTCTGGAAGAAAAAGAGAGTAAGA
GGGAAAGAGAAAGAAGAAAAGAAAGAAAGAAAGAAAAGAA
AGAAAAAGAAAGAAAGAAAGAAAGAAAGAAAGAAAGAAAG
AAAGAAAGAAAGAAAGAAAGAAAGAAAGAAAGAAAGAAAG
AAAGAAAGAAAGAAAGAAAGAAAGAAAGAAAGAAAGAAAG
AAAGAAAGAAAGAAAGAAAGAGAAAGAAAGAAAGAGAAAG
AGAAAGAAAGAGAGAAAGAAAGAAAAGAAAGAAATTAAGA
AAGAAAGAAACAAGAAAAGAAAGAAAGAAACAAAGAAAGA
CGAGAGAGAGAGAGAAGGGAAGAAAGGAAGGTAGAAAAGA
AAGAAAGACAAAAAAACAAGCAAAAAAGCCTGTAGCACCC
GGAATCCCTAAGGGGTCTCCATTCCAAGTACTAACCAGAC
CTGACCATGCTTAGCCCAGACCCGACCATGCTTAGCTTCC
GAGATCAGACAAGATCAGGCGGGTTCAGGGTTATATGGCC
GTAGATGGCAGCAGAGGCCTTTGGCTGCCCCAAGAGCCCA
GCCCAGACATGTCTGTCAGTTTCCAGCTGACTCCGAGAGC
CCAAAGTCGCCGGGCTCTGATTGGGACCCCCGAGTCACTC
GCCCGTGGCCTTCCCCTGGCTCCCGAGCTGCCAAGCTTCC
ACCACGTCGGGCCCACTCAGAACAGGGAGAGCTCTGAGGC
ATCAGGGCCTATGGCCAACGATCAGTGGACCCTGTCCAGG
CCTCTGCTCTGTAGCAGAGGTATTCTTTTGGATCCCTGGC
TGCTCTGGAGCTCCTGCGAGGTCCCCTCTTGCCCCACAGG
CCCAGAGCCATCAGGGCTAGCCAAGGTCGAACAGTCAGCC
CAACCACGCATGGTTTTTTTCTCACAATGTCCCCATAATA
ATTGCTTATCCCGAACAAGAGCCGGCAGGGGGGCAAGACG
GTGTGGGACGTTGGGTGTTGTGGGATGGCCCTGCTTTGCC
CCGGGTGGGCACTAGAGCCGGCAGCCTGATCTCCAGTGAG
AGGGGCTGAGAGAAACCCAGAAACACCCCACCGCCACCAG
GAGCAAATCTACTATCCCACACACAGACACACTGGGGCGC
TCGCGCATTGGAACACACACACAGACATGCGCAGACACAC
AGACACACACACACATATGCACGCACATGGAAACGGCTTG
AAGGAGAGCAAGGAAGAGATGGAAGGAGAGATTGAATCCG
AGGGATGGAGAGAGACAGCGGTGGAGAGAGACAGGGGAGG
GGGAGAAGGAAAGAGACAGACAGAGAGGCAGAGAAAGAGA
GAGGGACAGAGAAAGACAGTGAGACAGAGAGACAGAGGGA
AGGCAACAGAAGGAGTGTGAGGTGCAGGGGCAAACCCAGA
AGGGGGGTGGGGCTAGAGAGTGAGAGAGAGAGAGTCTTGG
AGAGGGAGCGCCCTGTTCCGGTAGTCAGGGGCCTTTTGAG
CAGGCCGGGATAGGGTGGAGGGGTCATGCACTGGACCAGA
ACAGGGTGACCAGGCCATCCATGCAAGAGGAGCAATGGAG
CGCTGAGATGGGTTTTGTCATGGATTAATTGCTTGCCTTG
GAGGTGGCTTTTGTAGGCTCCTTCCTTTGTTGGCACCTCC
CTGCGCTCCTGGTGCAGTGCATTGGGCTCCTGGATTTGCA
AAGTGTCCCCGTCCATTTGGCAGAGGCCATGGCAGCAGGC
ACGCCCACGGGACACAAGGCCTGGGTCTCTGGCATGTCCT
CGGGGCTGGAGTTTACACGAAGTTGGTGGCAATGGAATCC
GGGTGCACAGGGACTGTTTTCTTGGTGGCTGGAAAAGCAA
TGTCCTTCACCCAGATAAAGCGGCCCCTGCGTTCTGGAGC
AGAGGTCTTCGCTGGCGTATGTGGCACCCGCTGCCCCTAC
TCGCCCCTTCCCCCAGTTTGGAAGGTTGTGGCAGGGTCTG
ATGAGTGCATTGAATCCCCTGGGCATTCCGGGAGCGGGAA
GGAACCCGTGCCTGTACTTTCTGGTCCTGCCCCATTCCCT
CCAGTGATGGACCCGGGCTCCTGGAAGTGGCGAGGCAAAA
GCGATGGGAGGCTACTGCCTGGTTGTGCTTTCGTGGTGGA
CCCCCAAGAGGATGGTCCTGGCTGTGGTGGGGAGGTAGGT
GGGTGATAAAGTGGGAGCAGAGTCTGGGGCAGTTGGGAAG
CATGGTGACAGAAGGGGGAAGGGAGGGATGGGGGAAATCA
CAAAAGCCTACAGCAGGCCAGGCGTGATGGATCACGCCCG
TAACCACAGCATGTTGGGATTCCAAGGAGGGTGGATCATG
AGGTCAGGAGATCCAGACCAGCCTGGCTAACACAGAGAAA
CTCCATCTCTACTTAAACTACAAAACATGAGCCCAGCGTA
GGGGTGGGTAAATGTAGTCCCCGCTGCTTAGGAGGCTGAG
GCAGGAGAATGGCGTGAACCTAGGATGTGGAGCTTGCAGT
GAGCCAAGATCACACCACTGCACTCCACCATGGGTGATAA
AGCAAGAGTCCGTCTGGAAGAAAAAGAAAGAAGAAAGGAA
GGAAGGAAGGAAGGAAGGAAGGAAGGAAGGAAGGAAGGAA
GGAAGGAAGGAAGGAAGGAAGGAAGGAAGGAAGAAAGAAA
GAAAGAAAGAAAGAAAGAAAGAAAGAAAGAAAGAGAAAGA
AAGAAAGAAAGAAAGAAAGAGGGAGGGAGGAAGGAAGAAA
AGAGGGAGAGAAAGAATAGAAAGATAGAAGGAAAGAAAGA
AGAAAGAGAGAAAGGAAAGAAGTAAAGAAAGGAAATGAGA
GAGAGAAGGAAAGAGAGAGGAAAGAAAGAGAGAATAGAAG
GAAAGAAAGAAGAAAGTAAGAAAGAAAGGAAAGAAAGAGG
GAAAGAAAAAAGAAAGAGAGAGAAACAAAGAAAGGAAAGA
AAGAAGAATGAAAGAAATAAAGAAGTAAAGAAAGAAAGAG
AAAGAGAGAAAACAAAGAAAGAAAGAAGAGAGAGAAGGAA
AGAAAGGAAGGTAGAAAATAAAGAAAGATATGAAAGAAAG
CAAAAGAGGCCACAGCAGCTGGTATTTCCAGGCGGTCTCC
CATCCAAATACTAACCAGGCCTGACCCTGATTAGCTTCTA
AGATCAGATGAGAACGCGTGCGTTCAGGGTGGTATGGCCA
TAGACACCAGCATAGGTGCCTGGCTGCCACAAGAGCCCGG
CACAGCCATGCCCACCAGCTTCCAGCCAGCACCGCCAGCC
TGGGGCCTCCAGGTTCTTATTGGGGCCCCCGAGCTGCTTG
CCCATGGCCTTCCCCCATCTCCCAAGCTCCTGAGCTTCCA
CCACGTCCGGCCCACTCGGAACAGGGTATGCTCTGAGGCC
TCAGGGCCCAGGGCCCATGATTCTGGGACCCTGTCCGGTC
CTCTGCCCTGTTGTGGAGGTATTCTTTTGGATCCCTGGGG
GCTCAGGAGCTCCTGCGAGGCCCCCTCTTGCCCCACCCAG
CCAGAGCCATCAGGGCTGGCCAAGGGCGAACAGGTGGCCC
AGTGGCATGTGGCCTTTTTCTCATAATGCCAATACCCAGA
CCTACGCTTTTGGGTTCCAGTTCCCTGACCTCTCAGACTG
AAGCCAGGCTCCTGGTGGGGCAGTGGCTAGGCGGAAGCAG
TGGAATGCTTCTGCCCAGTGGTGCTTTTGTGGCACACCCC
CAGAAGCAGTTCCACAGATCCATCGGAGGTGTAGGGGCAC
GATAAAGGGGGAGCAGAGTCAGGGGAGGTTGGGAAGCATG
GCGATAGTAGGGGGAAGGGAGGGAGGTGGGGAGCCACAAA
AGCCTACTGCAGGCTGGACGTGGTGAATCACGAATGTAAT
CCCAGCACTTTGGGAGGCTGAAGCATGTGGATCACAAGGT
CAGGAAATCCAGACCAACCTCGCTTACATGGTGAACCCCC
ATCTCTATTAAAACACAAAAACATGAGCCGGGCATTGTGT
CAGGCCCATGTAGTCCCAGCTGCTCTGGAGGCTGCGGCAG
GAGCATGGCGTGAACCCAGGAGGCAGAGCTAGCAGTGAGC
TGAGATCATGCCACTACACTCCAGCCTGAGTGACAGAGTG
AGACTCCATTTGGAAGAAAAGGAAGGAAGGAAGGAAGAGG
AAAGAAAGAAAGAAGGAAAGAGAGAAAGAAAGCAAAAAAG
AAGAGAGAGAGAAGGGAAGAAACAAAGGTAGAAAACAAAG
AAAGACAAGAAAGAAAGCAAAAAAGCCTACAGCACCTTGT
ATTCCCAGGCAGTCTCCCATCCAAGTACTAACCAGGCCCA
ACCCTGCTTTGCTTCTAAGATCAGACAAGATCGGTTGTGT
TCAGGGTGGTATGGCCATAGACGTGGGCAGAGGTGTCTGG
GTGCCCCAACAGCCCGGCTCAGCCATGCCCACAGGCTTCC
AGACGGCACCACCAGGCCCGGGTGCCGGGCTTGGATCAGG
ACCCCTGGGCCTCTCACCCTCGGCCTTATCCCGCTCCCGA
GATGCTGAGTTTCTACTACTTCTGGCTGGCTCAGATCATT
GAGTGCTCAGAGGCATCAGGGCCCAGGAATCCGTCTGGTC
CTCTGACCTGTCGTGGAGGTATTTCTTTTGGATCACTGGC
TGCTCAGGATCTCCTGCAAGGCCCTCTCTTGCCTCAGCCA
CCCAGAGTCGTCTGAGCTGGCCAAGGGTGAACATATGCAC
CAGCTGCACCTGGCCCTTTTCTCACAACAGCCCCACCACG
GTGGCTTGTCCCGACCAAGACCAGGCTGGTTGGCAAGAGG
GTATGGTGGATTGGGGGTTAGGAGATGGCCCTGCTTTGCC
CGGAGCTTCCACTATGGCTGGCAGCCTAATCCCCAGCGAG
AGGGGCTGAGAGAAACCCAGACACACCCCACAGCCACCAG
AAGCAAATCCACAGCACCACACACAGACACACCTGGGCGT
TCACGTGCAGGTACCCACACACGTGTGCATGTACACACAC
AGAAATACACACACACACATACACACCCATGCACGCACAC
ACAAACAGCTTGAAGGAAAGCAAAGAACAGATGGATGGAG
AGATTGAAACCGAGGGAGGGAGACAACAATCGAGAGAGAC
TGGGGAGGGGGAGATGGAAAGAGACAGACAGAGAGGCCGA
GAAAGAGATAGACAGAGAGACAGAGGGAAGGCGACAGAAG
AAGCATGAGGTGCAGGGGCAAACCCAGAAGACAGAGGTGG
AGGAAACCAGAGAGCGAGAGAGATAGAGCCTTGGAGAGGG
AGCACCCTACTCCGGTAGGCATGACCCTTTTGAGCAGTCC
GGGATATGGTGGAGGGGGCTTGGGCTGGGCCAGAACAGCG
TGGCCAGGCCATCCATGTGAGATGAGCAACGGATCGCAGA
GACAGGTTTTGTCTTGGATTAATTGCTTGGTTTGGAGGTG
GGTTTCATGGGCTCCTTCCTTTTTTGGAACCCCCAAGTGC
TCTTGGTGCGGTGCGTTGGACCCCTTGATTTGCAGTGTGC
CCGCCCTTTTGGTGGGATCCGTGGCACCGGGTGTGTGCAC
GGGGCCTGAGGCCTGGGTCTCTGGTGAGTCCTCGGGACTT
TAGTTTACACGAGGTTGGTGGAAATAGGAATCCCGGTGCA
CAGGGACTGTTTTCCTGGTGGCTGGCATAGCAGCGTCCTT
CCCCCGGTTAAAGCAGGCCCTGCATTCTGGAGCTGAGGTC
TTCGCTAGGGTGTGTGTGCACCTGCTGCCCCTGCCCACCC
CTTCACCCGGTTTGGAAGATTGTGGTGGCACCTGATGAGT
GGATTGAATCACCTAGGGTGTTCTGGGAGTGGGAAGGAAC
TGCGAATGGCAGCAAACCCGTGCCTGCGCCTTTGGTGTCT
GGTCCCATGCCTTCCTGGGCTGTAGAATGGGTTCTGGAGG
GGTGGCGGCAAGGTGGAAACAGTGAGGTGCTGCTGCCCGG
TGGTGCTTTTGTGGTGGACCCCAGCAGGAAATCCCTGGCT
GCGGCGGGGGTGAAGGCAGATGAGAAAAGGGGAACAGAGT
CAGGGGAGGTTGGGAAGCATGGCGACAGCAGACGGAAGGG
AGGGAGGGGGAAGCCACAGAAGCCTCCAGCAGGCCGGGTG
TGGTGGATCAAGCCTGTAATGCCAGGAATTTGGGATGCCG
TGGTGGATGGATCACGAGCTCAGGAGAATTAGACCAGCCT
GGCTAATACGGTAAAACCCTGTCTCTACTAAAACTACAAA
GCAAGAGCCAGGTGTGGTGGCAGGCGCCTGTAGTCCCAGG
TGCTCAGGAGGCTGAGGCAGGAGAATGGCGTAAACCCGGG
AGGCCGAGCTTTTAGTGAGCTGAGATCATGCCAGTGCACT
CCAGCCTGGGTGGTAGAGCGAGACTCCATCTGGAAGAAAA
AGAAATAGAGAGAGAGAGAGAGAGAGAGAGAGAGAGAGGG
AGAGAGAGAGAGAGAGGGAGAGAAAGAAAGAAAGAAAGAG
AGAAAAGAAAGAAAGAAAGAAAGAAAGAAAGAAAGAAAGA
AAGAAAGAAAGAAAGAAAGAAAGAAAGAAAGAAAGAAAGA
AAGAAAGAAAGAAAGAAAGAGAAAGAAAGAGAAGAAAGAA
AGAAGGAAAGAAAGAGAGAAATAATGAAAGAAAAGAAAGA
AGAGAAAGAAAGAAAAGAAAGAAAGAAGGAAAGAAAGAAA
GGAGAGACAGAGAGAGAAGGGAAGAAAGGGAAGTAGAAAA
GAAAGAAAGACAAGAAAGAATCCCAAAAATTTACAGCACC
TGGTATTCCCAGGTGGTCTCCCATGCAAGTACTAACCAGC
CCAGACCCTGCTTAGCTTCCAAGAACAGATGAGATCAAAC
ACGTTCAGGGTGGTATGGCCATAGACACCAGCAGAGGCAT
CTGGCTGTCCCAAGAGCCTGGTCCACCCATGCACACAGGC
TTCCAGCTGGCACCACCAGCCGGGGGACACCGGGCTCATA
TCGGGACCCCCGAGCCACTCACCTGTGGCCTTCCACCAGC
TCCGGAGCTCCTGACCTTCCACCACATCAGGACTGCTCAT
AATAGGGACCACACTGAGGCGTCAGGGCCCAGGGGCCATG
ATCCTGGGACCCCCTGCAGTATTCCACCCTGTCGCTTAGG
TATTCATTTGGATCCATGGTCACTCAGAACCCCCTGCATG
GCCCCCTCTTGCCCCACCCAGCCAGAGTTGTCAGAGCTGG
ACAAGGGCGAACAGCCAGCCCAGCCACGCATGGCCTTTTA
CTCACAACCCACACAACGGTCACTTGTAAAGACCAAGACC
TGCTGGGTGGGCAAGAGGGAGTGGGGGGTTGGGGGTTGGG
GTATGGCCCTGCTTTGCCCCGGGCTGGCACTTAGCCAGCA
ACCTGATCTCCAGCAAGAAGGGCTGAGAGAAACTCAGACA
CACACCCCCACCACCAGGAGCAAATCCATAGCCCAACACA
CAGACACATCTCGGCGTTCGTGCACAGGAACACGCACGCG
TGCACGCACACACAGACACACACATACACACACAGGCACA
CACCCACGTGCACGCACACACAAACGGCTTGAAGGAAAGC
AAGGAATAGATGGATGGAGAGATTGAAACCGAGGGAGGGA
GAGATACAATGATCGAGAGAGATGGGGGAGGTGGAGAGAG
AAAGAGACAGACAGAGAGGTGGAGAAAGAGAGAGTGACAG
ACAAAGAGAGACAGAGAGACAGAGGGAAGGCGACAGAAGT
ATCGTGAGGTGCAGGAGCAAACCCAGAAGAGAGAGGCGCT
GGGAGCTAGACAGCAAGATCGATAGAGCCTTGCAGAGGGA
GCGCCCTGCTCCGATAGGCAGTGTCCTTTTGAGCAGGCCA
GGATAATTTGGAGGGAGCTTGGACTGGGCCAGAACAGCGT
GGCCAGGCTGTCCATGCAAGAGGAGCAAGGGAGCATTGAG
ATGGGTTTTGTCCTGTATTGACTGCTTCCTTTGGAGGTGG
GTTGCATAGGCTCCTTCCTTTGTTGGCACCTCACAATGCT
CTTCATGCCATGCGGTGGTCACCTTGATTTGCAGAGTGCA
CCTGCCCGACTGGCGTGAGCCGTGGAACTGGGAGTTCCCA
CAGGGCCTGAGGCCTGGGTCTCTGGCATGTCCTCGGGACT
GGAGTTTACACGAAGTTGGTGACAATGGGAATCTGGGTTC
ACAAGGACTGTTTTCCTGGTGGCTGGCAAAGCAAAGACCT
TCCCCCAGAGAAAGAAGCTTTGTGATTTGGAGCGGATGTC
CTGGCTAGCATGTGTGGCACATTCTGCCCCTGCCCACCCC
TTCTCTCAAATTGGAAGGCAGCAAACGATGAGTGGATTGA
ATTTCCTGGGCGTTCCAGGAGCGGGAAGACACTGCAAAAG
GCAGGGATCCCGTGCATACACCTTTGGGGTCTGGCTCCCT
GCCCTCCATGGCTGGAGCTAGGCTCCTGGTGGGTTGGTGG
TGAGGTGGAAGCGATGGGATCCTGCTCCCCTGTGGTGCTT
TGGTAGCAGACCCCCAGGAGGAGGTTCCAGGCTGCAGCAG
GGGTGTAGGCAGGCGATAAAGCGGGTACAGAGTCAGGAGA
GGTTGGGAAGCATAGTGACAGTAGGGGGAAAGGAGGGAGG
GGGGAAGCCACAATAGCATACAGCATGTGGTGAATCACGC
CTGTAATCCCAGCACTTTGGGAGGCCAAGGCAGGTGGATC
TCGTGGTCAGGATATCCAGACCAGCCTGGATAACACGGTG
AAACCCCATCTCCAGTAAAACTGCAAAACATGAGCCGGGC
TTGTAGGTGGTCGCCTTTAGTCCCAGGTGCTTGGGAGGCT
GAGACAGGAGAAAGGCATGAACCCGGGAGGCCGAGCTTGC
TGTGAGTCGAGATCGTGCCATTGCACTCCAGCATGTGTGA
CAGAGTGAGATTCTGTCTGGAAGAGAGAGAGAGAAAAAGA
AAGAAAGAAGAAAGAAAGAAAGAAAGAAAGAAAGAAAGAA
AGAAAGAAAGAAAGAAAGAAAGAAAGAAAGAAAGAAAGAA
AGAAAGAGAGAGAAGGAAGGAAGGAAGGAAGGAAGGAAGG
AAGGAAGAAAGAAAGAAAGAAGAAAGAAAGAAAGAAAGAA
AGAAAGAAAGAAAGAAAGAAAGAAAGAAAGAAAGAAAGAA
AGAAAGAAAGAAAGAAAGGAAGGATGGAAGGAAGGAAGGA
AGGAAGGAAGGAAGAAAGAAAGAAAGAAAGAAAGAAAGAA
AGAAAGAAAGAAAGAAAGAAAGAAAGAAAGAAAGAAAGAA
AGGAGGGAGGGAGGGAGGGAGGAGGGAGGGAGGGAGGAAG
GAAGGAGAGAGAGAGAAGGAAGGAAGGAAGGAGAGAGAGA
GAGAGAAGGAAGGAAGGAAGGAAGGAAGGAGAAAGGAAGG
AAGGAAGGAAGGAAGGGAGAGACAGAAAGAAAGAAAAAGA
AAGAAAGAAAGAAAGAGAGAGAGAGAGAAAGAAAGAAAGA
AAAGAAAGAAAGAAGGAAAGAAAGGAAGGAAGAAAAGAAA
GAAAGAAAGCAATAATGACTACAGCACCCGGTATTCCCAG
GCGGTCTCCCATCCAAATACTAACCAGGTCCTATCCTGCT
TAGCTTCTGAGATCAGACGAGATCAGGCATGTTCAAGTTG
GTATGGCCATAGACGCTGGCAGAGATGCCTGGCTGCCAGA
AGAGCCTGGCCCAGCCATGCCCGCAGGCTTCCAGCCAGCA
TCACCCACCCAGGGCCTCCCGGCTTGTGACGGGACCCCCC
GAGCCACTTGCCCATTGCCTTAGGCGGCTCCTGAGCTGCC
AAACTTCCACTACATAGGGCCCTCTGGGAACAGGGAGTGC
TCCAAGACGTCAGGACCCAGGGCCCAACATCCTGGGAATC
TGTCCGGTCCTCCGCCCTTTTGCAAAAGTAGTCTTTTGAA
TTTCTGGCAGCTCAGGAGCTCCTGCAAGTCCCCCTCTTGC
CCCACCCAGCCAGAGCCATCAGGGCTGGCCAAAGGCAAAG
AGGCAGCCCAGCGGCACGTGGCCTTTTTCTGACAAAGCCA
ACACCTGGGCCTGTGCCTTTGGGGTCTGGCCCCCTGCCCT
CCCAAGCTGGATCCAGGCTCCTGGCAGGGTGGTGGCTAGA
CGGAAGTGGTGAAATGCTGCTGCCCAGTGGTGGTGCATCC
ATACAAGGAGATCCCTGACTGCGACGGGGGTGTAGGGAAA
TGATAAAGGTGGAGGAGTCAGGGGAGGTCGGGAAGCAAGG
AGACAGCAGGGGGAAGGGAGGGAGAGGGGAATCCACAAAA
GCCTACAGCAGGCTGGGCCTGGTGGATCATGCCTGCAATC
CAGCACTTTGTGTGGCCGAGGCATGTGGATCACCTAGTCA
GAAGATCCAGACCACCCTTGCTAACATGGTGAAATGGCAT
CTCTACCAAAACTACAAAATATGAGCTGGGTGTGGTGGCC
ACACCTGTAGTCCCAACTGCTCCGGATGCTTAGGCAGGAG
AATGGTGTGAACTCAGGAGAAGGAGCTTTTAGTGAGCCAA
TATTGTGCCACTGCTCTTCAGCCTGGGTGACAGAGCAAGA
CTCCATCTGGAAGAAAAAGGAAGATAGAAAGAAACATAGA
AAGAGAGGAAGGAAGGAAGGAAGGAAGGAAGGAAGGAAGA
AAGAAAGAAAGAAAGAAAGAAAGAAAGAAAGAAAGAAAGA
AAGAAAGAAAGAAAGAAAGAGAGAGAAAGAAAGTGAGATG
GAAAGAAAGAAGAAAGAGAGAAAGAAGGAAAAGAAGTAAA
GAAAGAAAGATGGAGAGAAAGAAAGAAAACAAAGAAAGAA
GAAAAGAAGGAAGGAAAGAGAGAGAGAAATGAAAGAAGGA
AAGAGAGAAAGAAAAGAAATAAAGAAGGACAGAAAGAGAA
AGAAAGAATGAATGAATGAAAGAAAAGAAAGAAGAAAGAA
AGGGAGAAAGGAAAGAAAAAAGAAAGAAAGAAGGAAAGAA
AGAAAGAGAGGGAAATAATGAAAGGAAGAAAGAAGAGAAA
GAGAGAAAGAAAAAATAAATAAAGAATGAAAGAGAGAGAG
AGAAAGGAAGAAAGAAAAGAAAGAAAGAAAGTAACAAGGA
AAGAAAGAAAGCAAAAAAGAAGAGAGAGAAAGAGAAGGGA
GGAAAGGAAGGTGGAAAAGAAAGACAAGGAAGAAAGCAAA
AAAGCCTACAGTGCCCGGTATTCACACGTGGTCTCCCATC
CAAGAATTAACCAGGCCAGCTTCCGAGATCAGACAAGATT
GGGCACGTTCAGGGAGGTATGGCCATACATGCTGGCAGAG
GCGCCTGGCTGCCCCAAGAGCTCAGCTCAGCCATGCCCGC
TGGCTTCCACCTGGCACCACCATCCCAGAACCGCTGGGCT
CAAATCAGGATCTCTGAGCCCCTTGCCTGAGGCCTTTCCC
CGGCTCCCGAGATTCCAAGATTCCACCACGTTGGGCTCTC
TCATAACAGGGAGCACTCTGAGGTGTCAGGCTCCAGAGCC
CACAATCCTGGGACTGTCCGATCCTCCGCCCTGTGGCGGA
GGTATACTTATGGATCCCTGGCAGCTCAGGAGCTCCTGCA
AGGCCCCCTCTTGCCCCACCCAGCCAGAGCCGTCAGGGCT
GGCCAAGGGTGAAGAGGCGACCCAGTGGCGTGTGGCGTTT
TTCTCACAATGCCAACACCAGTGACTGCATCTTTAGGGTC
CGGCCCCCTGCCCTCTCAGTCTGGAGCCAGGCACCTGGCG
GGTGATGGCTAGGCATTAGCCATGGAATGCTGCTGCCCAG
TGGTTCTTTGGTGGCGCACCCCCAGAAGGAGATCCCCAGA
TGCGGTGGGGGTATAGGGGCATGACGATGGGGGAGGAGAG
TCAGGGAGGTTGGGAATCCTGGCAATAGGAGGGGAAGGGA
GGAGGAGGAAGTCACAAAGCCTGCACCAGGTCGGGCACAG
TGGATCAGGTCTGTAATCACAGGACTTTGGGATTCTTTGA
TCCCTGTCCGCTCAGAAACTCCTGCGAGGTCCCTTCTCTC
CACACCCACCCAGAGCATGCCAGAGCTCATGATTCTGGGA
CCCTGTCCAGTACTCCACCCTGTCGGGAGATATTCTTTGG
TACCTAGCCACCAGGAGTGCTGTGACGGGTTTTCTTGGAT
TTATTGCTTGCTTTGGAGGTGGGTTTTGTAGCCTCATTCC
TTTCTTGGCACCTCTCTGTGCTCTTGAGCAGTGCGGTGGC
CTATTGATTTGCAGAGTGCACTGGCCCATTTGCGGGAGCT
GTGGCACCGGTGTGCCCACGGGGTCTGAGGCCTGGGTCTC
TGGCATGTCCTCAGGACTAGAGTTTACAAGAAGTAGGTGG
CAATGTGAATCTGGGTGCAAAGGGACTGTGCTCCTGGTGG
CTGGCAAAGCAATGTCCTTCCCGCGGATAAAGCACCCCTG
CCTTCTGTAGCAGAGGTCTTGGCTGGCGTGTGTGGCACCC
ATTGACCCTGCCTGTCCCTTCCCCGGTTTGAAAGTTGTGG
TGGTGCCCAATGTGGATGGAATCACATGGACATTCTGAGA
GTGGAAGGCACGGCGAGCAGCAGGGAATCAGCGCCTGCAC
ATTTGGGTCCTATCCCCTGCTCTCCCGGGCTGGAACCGGG
CTCCTGGCAAGGCAGCAGCAAGACAGAAGTGGTGGGATGC
TGCTGCCTGGTGGTGCTTTGGTGGCGGACACCCAGGAGGA
GGTCCCCGGCTGCGGCGGAGATGCAGGGGGGCGATATAGA
GGGAGCAGAGTCAGGGAGGTTAAGCATGACAGTAGGGGCA
ATTGAGGAGGGTCAAGCCACAAAGCCTACACAGGCCAGGT
GCAGTGGATCACGCCTGTAATCCCAGCACTGTGTGTGGCC
GAGGCAGGTGGATCACGTTGTCAGGACATCCAGACCAGCC
TGGCTAATATGGTGAAATTCCATCTCTACTGAAAGTACAA
AACATGAGCCGTGTGCAGTGGCAGGTACCTGTAGTCCCAG
CTGCTCCTGGAGGCTGAAGCAGGAGAATGGCATGATCCCA
AGAGGTGGAGCCAGTAAGCCGAGATCGCACCACTGCATGA
CAGCCTGGGTGACAGACTGAGACTGCATTTGGAAGAAAAG
AAAGAAAGAAAGAACAAGGAAAGAAAGAAAGAAAGAGAGA
TAGAGAGAGAGAAAGCAAGAAATGAGAGAATGAAAGAAAG
AGAGAAAGAGAAAGACAGAAAGAAAGAAAGGAAGAATGAA
AGAAAGAAAGGAAGAAAAGAAAGAAAGAAAGAGAAAGAAG
GAAGAAAAGAAAGAAAGAAAGAAAGAAAGAAAGAAAGAAA
GAAAGAAAGAAAGAAAGAGAGAAAGAAAGAAAGAGAGAGA
AAGAAAGAAGAAAGAGAGAAAGAAGGAAAAGAAGTAAAGA
AAGAAAGATGGAGAGAAAGAAAGAAAACAAAGAAAGAAGA
AAGAAGGAAGGAAGAGAGAGAGAAATGAAAGAAGGAAAGA
GAGAAAGAAAGAAATAAAGAAGGACAGAAAGAGAAAGAAA
AGAATGAATGAATGAAAGAAAGAAAGAAGAAAGAAAGGGA
GAAAGGAAAGAAAAGAAAGAAAGAAGGAAGAAAGAAAGAG
AGGGAAATAATGAAAGGAAGAAAGAAGAGAAAGAGAGAAA
GAAAAAATAAATAAAGAATGAAAGAGAGAGAGAGAAAGGA
AGAAAGAAAAGAAAGAAAGAAAGTAACAAGGAAAGAAAGA
AAGCAAAAAAGAAGAGAGAGAAAGAGAAGGGAGGAAAGGA
AGGTGGAAAAGAAAGACAAGGAAGAAAGCAAAGCCTACAG
TGCCCGGTATTCACACGTGGTCTCCCATCCAAGAATTAAC
CAGGCCAGCTTCCGAGATCAGACAAGATTGGGCACGCTCA
GGGAGTGTATGGCCATACATGCTGGCAGAGGCGCCTGGCT
GCCCCAAGAGCTCAGCTCAGCCATGCCCGCTGACTTTAGC
TGGCACCCAGGATCGTGGGACCCTGTCCAGTCCTCCACTC
TGTTGCTTAGGTATTCTTTGATCCGTGGTCACCAGGAGCT
CCTGCGTGGCCCTCTTGCCCCTCCCAGCCAGAGTCGTCAG
GGCTGGCCAAGGGTGAAGAGGCGACCCAGTGGCGTGTGGC
GTTTTTCTCACAATGCCAACACCAGTGACTGCATCTTTAG
GGTCCGGCCCCCTGCCCTCTCAGTCTGGAGCCAGGCACCT
GGCGGGTGATGGCTAGGCATTAGCCATGGAATGCTGCTGC
CCAGTGGTTCTTTGGTGGCGCACCCCCAGAAGGAGATCCC
CAGATGCGGTGGGGGTATAGGGGCATGACGATGGGGGAGG
AGAGTCAGGGGAGGTTGGGAATCCTGGCAATAGGAGGGGG
AAGGGAGGGAGGAGGGAAGTCACAAAAGCCTGCACCAGGT
CGGGCACAGTGGATCAGGTCTGTAATCACAGGACTTTGGG
ATTCTTTTGGATCCCTGTCCGTTCAGAAACTCCTGCGAGG
TCCCTTCTCTCCACACCCACCCAGAGCATGCCAGAGCTCA
TGATTCTGGGACCCTGTCCAGTACTCCACCCTGTCGGGGA
GATATTCTTTTGGTACCTAGCCACTCAGGAGTGCTGTGAC
GGGTTTTCTCTTGGATTTATTGCTTGCTTTGGAGGTGGGT
TTTGTAGCCTCATTCCTTTCTTGGCACCTCTCTGTGCTCT
TGGAGCAGTGCGGTGGGCCTATTGATTTGCAGAGTGCACT
GGCCCATTTGGTGGGAGCTGTGGCACCGGGTGTGCCCACG
GGGTCTGAGGCCTGGGTCTCTGGCATGTCCTCAGGACTAG
AGTTTACAAGAAGTAGGTGGCAATGTGAATCTGGGTGCAA
AGGGACTGTGCTCCTGGTGGCTGGCAAAGCAATGTCCTTC
CCGCGGATAAAGCACCCCTGCCTTCTGTAGCAGAGGTCTT
GGCTGGCGTGTGTGGCACCCATTGACCCTGCCTGTCCCTT
CCCCCGGTTTGGAAAGTTGTGGTGGTGCCCAATGTGTGGA
TGGAATCACATGGACATTCTGAGAGTGGGAAGGCACGGCG
AGCAGCAGGGAATCAGCGCCTGCACATTTGGGTCCTATCC
CCTGCTCTCCCGGGCTGGAACCGGGCTCCTGGCAAGGCAG
CAGCAAGACAGAAGTGGTGGGATGCTGCTGCCTGGTGGTG
CTTTGGTGGCGGACACCCAGGAGGAGGTCCCCGGCTGCGG
CGGAGATGCAGGGGGGCGATATAGAGGGAGCAGAGTCAGG
GGAGGTTGGGAAGCGTGGCGACAGTAGGGGCAATTGAGGG
AGGGGTCAAGCCACAAAAGCCTACAATAGGCCAGGTGCAG
TGGATCACGCCTGTAATCCCAGCACTGTGTGTGGCCGAGG
CAGGTGGATCACGTTGTCAGGACATCCAGACCAGCCTGGC
TAATATGGTGAAATTCCATCTCTACTGAAAGTACAAAACA
TGAGCCGTGTGCAGTGGCAGGTACCTGTAGTCCCAGCTGC
TCCTGAGGCTGAAGCAGGAGAATGGCATGATCCCAAGAGG
TGGAGCTTACAGTAAGCCGAGATCGCACCACTGCATGACA
GCCTGGGTGACAGACTGAGACTGCATTTGGAAGAAAAAGA
AAGAAAGAAAGAAACAAGGAAAGAAAGAAAGAAAGAGAGA
GATAGAGAGAGAGAAAGTAAGAAAATGAGAGAATGAAAGA
AAGAGAGAAAGAGAAAGACAGAAAGAAAGAAAGGAAGAAT
GAAAGAAAGAAAGGAAGAAAGAAAGAAAGAAAGAGAAAGA
AGGGAAGAAAGAAAGAAGAAAAGAAAGAAGAAAGAGAAAA
AGAAAAAAGAGAAAGACGAAAGAAAGAAAGAAGAAAAGAA
AGAAACCAAAGATAGAGAGAAGACAGGAAAAAGAGAATAA
AGAAAGAAAGTAAGAAGGAGAGAGAAAGAAAGAAAAGAAT
GAAAGAAGGCAAGAAAGAAGAAAGAAAGAAAGCATGAAAG
ACAGAAACAAAAGATAGAAAGAAAGAGAGAGGTACAAAGA
AAGAAAAGAAAGAATGAAGGAAAGAGGAAAGAGAGAAAAG
AAAGAAGGAAATAAAGAAAGGAAGGAAGAGAGAGAAAGAA
AGAAGGAAAAGAAGAAAGAGAGAAAGAAAGAAAAGACAGA
AAAAGAAAGAAGAGAGAGAGAGAAGGAAAGAAGGAAGGGA
GAAAAGAAAGAAAGACTAGAAAGAAAGCAAAAAAGCCTAC
AACACCCGGAATTCCCACGTGGTCCCCATCCAAGTACTAA
CCAGGCCTGACCATGCTTAGCTTCTGAGATCAGATGAGAT
CGGGAGCCTTCTGGGTGTTATGGCTGTAAATGCCAGCAGA
GGCGCATGGCTACCCCAAGAGCCCAGCCCAGCCATGCCCA
CCAGATTCCAGCCGGCACTGCCAGTCCAGCCCAGCCATGC
CCGCTGACTTTTAGCTGGCACCCAGGATCGTGGGACCCTG
TCCAGTCCTCCACTCTGTTGCTTAGGTATTCTTTTGGATC
CGTGGTCACTCAGGAGCTCCTGCGTGGCCCCCTCTTGCCC
CTCCTAGCCAGAGTCGTCAGGGCTGGCCAAGGGTGAACAG
CTGGACCAGCGGGACGTGGACTTTGTCTCACAACTCCGCC
ACCACTGTCATTCTTCCCCAACAAGACTTGGCCGATGGGC
AAGACGGCGTAGGGGTTTGGGGGTTGGGGTATGACCCTGC
TTGGCACTGGGCTGACACTAGAGTCGGCAATCTGATCCCC
GGCGAGAGGGGCTGAGAGAAACCCAGACACACCCCATCAC
AACCAGGAGGAAATCCACAGCCCTACAGACAGACACACCC
GGGCACTCACGTGCAGGAACTCACACACGCGCGTATACTC
AGACACACACACACACACACATGCATGCACACACGAACGT
CTTGAAGGACAGCAAGGAAGACACAGATGCAGAGATTGAA
ACTGAGGGAGGGAGTGAGACAGCAATCAAGAGAGACAGGG
GAGGGGGAGAGGGAAAGAGACAGACAGGCAGAGAAAGAGA
GATTGACAGGGAAAGAGAGAGAGACAGAGAGACAGAGGGA
AGGTGACAGAAGGAGCACGAGGTACAGGGGCAAACAGAGA
ACCGAGAGAGGGGGAGGAAGCTAGACAGTGAGAGCGATAG
AGACTTGGAGTGGGAGTGCATGATCCATTAGCCAGGGCCC
TTTTGAGCAGGCTGGGATAGGGTGGAGGGGGATTGGGCTG
GGCCAGAACAGGGTGGACAGGCTGTCTATGTGAGAGGAGT
AATGGAACACTGAGACCGATTTTGTCTTGGATTAATTGCT
TGCTTTGGAGGTGGGTTTCACAGGTTTCTTCTTTTGTTTG
CACCTCCCTGTGCTTTTAGGGCACGGTACAGAGGGCCCCT
TGATTCATGCTCAGGATTTGGTGGGAGCTCTGCCCCACCA
GCCCAGAGTGAGCTGGCCAGGAGGCCCAAGGCCTGGGTCT
CTGGCATGTCCTCAGGACTTTAGTTTACATGAAGTTGGTG
GCAATGGGAATCCTGGTGCACAGGGACTGTTTTCCTGGTG
GCTGGCATAGCAATGTCCTTCTTCCGGATAAAAAGAGAGA
GAGAAAGAGAGAAAGAGAGAGAGAGAGAAAGAGAAAGAAG
AAAGAAAGAAAGAAAGAAAGAAAGAAAGAAAGAAAGAAAG
AAAGAAAGAAAGAAAGAAAGAAAGAAAGAAAGAAAGAAAG
AAAGGAAGGAAGGAAGGAAGGAAGGAAGGAAGGAAGGAAG
AAGGGAGGGAGGGAGGGAGGGAGGGAGGGAGGAAGGGAAG
GGAAGGGAAGGGAAGGGAAGGAAAGGAAGGAAGGAAGGAA
GAAAGAAAGAGAGAAGAGAGAAACAGAAGGGAAGAAAGGA
AGGTAGAAAAGAAAGAAAAGAAAGACAAGAAAGAAAGCAA
AAAAGCCTGTAGCATCCGGTATTCCCAGGCGGTCTCCCAT
GCAAGTACTAACAAGACTCGACCCTGCTTAGCTTCTGAGA
TCAGATGCGATTGGGTGCGTTCAAGGTAGTATGGACATAG
ACACCACAGAGGCCCTTGGCTGCCCCAAGAGCCCGGTCCA
GCTATGCCTGCTGGCTTCCAGCCAGCACCACCTGCCCGGG
GCCTCCGGGCTGGTATTTGGACCCCTGAGGTGCTCTCCCA
TGGTGTTCCCCCAACTCCCAAGCTCCAGAACTTCCACGAT
GTCTGTCCAGCTCAGAACAGGGAGTGCTCCGAGGCATCAG
GGCCCCCGGCCCTTGGTCCTGTGACCCAGTCCAGTCCTCT
GCTCTGTCACAGAGATATTCTTTTGGATCCCTGGTGGCTC
AGAAGCTCCTGTGAGGCCCCCGCTTTCCCAACACAGATAG
ATCCGTCAGGGCTGGCCAAAGTCGAACAGGGAGCCAAGTG
GCACATGGCCCTTTTCTCACAACGCCAACACCTGGGCCTG
CGCTTTTGGGATCCGGCCGCCAGGCTGGAGCCGGGCTTCT
AGCCCAGTGGTGGCTAGTTGGAATCAGTGAAATGCTGCTG
CCTGGTGGTTCTTAAGTGGCGCACCCCCAGAGGGAGTTCC
TCAGGTGCTTCGGGGATTTAGGGGCATGATAAAAGGGGAG
CAGAGCCAGGGGAGGTTGGGAAGCATGGCGATAGTAGGCA
GAAGGGAGGGAGGGGGGAAGCCACAAAAGCCTACTGCAGG
CTGGATGCGGTGGATCCCAAATGTAATTCCAACACGTTGG
GAGGTCGAGGCATGTGGATCACAAGGTCAGGAGATCCAGA
CCAGCCTGGCTAACACAGTGGATCCCCCGTCTCTACTACA
ACTACAAAACATGAGCCCAGTGTGGGGGTGGGTGCCTGTA
GTCCCAACTTCTCTGGAGGCTGAGGCAGGAGAACGGTGTG
AATGCACAAGGCGGAGCTTGCAGTGAGGGGAGATTGCACC
ACTGCACTCCACCCTGGGTGATAGAGCAAGACTCCATCTG
GAAGAAAAAGAAAGAAGAAAGAAAAGAAAAGAAAGAAAGA
AAGAAAGAAAGAAAGAAAGAAAGAAAGAAAGAAAGAAAGA
AAGAAAGAAAGAAAGAAAGAAAGAGAGAAAGAGAGAGAAA
GAGAGAAAGAGGGAGGGAGGGAGGGAGGAGGGAGGAAGAA
AGAAAGAAAGAAAGAAGAAAGAAAGAAAGAAAGAAAGAAA
GAAAGAAAGAAAGAAAGAAAGAAAGAAAGAAAGAAAGAAA
GGAGGGAGGAGGAGGGAGGAAGGAAGGAAGGAAGGAAGGA
AGGAAGGAAGGAAGGAAGGAAGGAAGGAAAGAAAGAAAAT
AAAGATGGAAAGAAAAAAGAAAGAAGCAAAGAAAGAGAGA
AAGAAAGAAAGAAGAAAGAAGGAAAGAAAAAAGAAAAAAA
GAAAGAGAAAGAAAGGAGAGAGAGAGAGAATGAAAGAAAG
GAATGTAGGAAAGAAAGGAATATAGAAAAGAAAGACAAGA
AAGAAAGCAAAAACCCTACAGCACCCTGGGCGGGTCTCCC
ATCCAAGTACTAACCAGGCCCGACTCTGCTTAGCTTCTGA
GATCAGATGAGATCTCGCACGCTTCCAGCCGACACCACCA
GCCCCGGGCCTCCAGGCTCCTATCGGACCCCCGAGCCGCT
CGCCCACAGCCTTCCCCCTACTCCTGAGCTCCCAAGCTTC
CACCACGTCTAGGGGGCTCAGAACAGGAAGTGCTCTGAGG
CGTCAGGGCCCAAGGCTTAGGATCCTGGGACCCCGTTCGA
TCCTCTGCCCTTTCGCAGAGGTAATCTTTTGCATCCCTGG
AGGCTCAGGAGCTCCTGCGAGGACTCCTCTTGTCCCACAC
ACCCAGTGCCCTCAGGGCTGGACAAGGGCGAACAGGCGGC
AGAGTGGCACATGGACTTTTTCTCAAAATGCGAACACCCG
GTCCTGAGACTTTGGGGTCCAGCCCCCTGCCTTCCCAGGC
TGAAGCCAGGCTCCTGGCGGGGCGGCGGCTAGGCAGAAGC
AGTGGAATGCTGCTGCCCCGTGGTACTTTTGTGGCTTACC
CCCAGAGGGAGTTCCCTGGGTGTTTTGTGGGTATAGGGCA
CGAAAAATGGGGAGCAGAGTCAGGGGAGGTTGTTAAGCAT
GGTGATAGTAGGGGAAAGGGAGGGAGTGGGGAAGCCACAA
AACCCTACTGCAGGCCGGGCGGGGTGGATCACGAATACAA
TCCCAGCATATTGAGAGCCCCCGGTGTGTGGATCACGAGG
TCAGGAGATCCAGACCAACCTGGCTTACATGATGAAATCC
CGTCTTTAGTAAAACTACAAAACATGAGCCAGGTGTGGTG
GTGGGAGCGTGTGGTCCCAGCTTCTCAGGAGACTGAGGCA
GGAGAATGGCGTGAACCTGGGAGGCGGAGCTTGCAGTGAG
ATTAGATTACACCATTGCACTCCAGCCTGGGTGACAGAAC
GGAACTCCGTTTGGAAAAAAAGAAAGGAAGGAAGGAAGGA
AAGAAGGAAGGAAGGAAGGAAGGAAGGAAGGAAGGAAGGA
AGGAAGGAAGGAAGGAAGGAAGGAAGGAAGGAAGAAGAAG
GGAGAAAGAAAAAAGAAAGAAAGAAAGAAAGAGAAAGAAA
GAAAGAAAGAGAAAGAAAGAAGAAAGAAAGAAAGAAAGAA
GAAAGAAAGAAAGAAAGAAAGAAAAAGAAGAGAGAGAGAG
AGAGAAGGAAGAAGGAAGGTAGAAAAGAAAGAAAGACAGG
AAAGAAAGCAAAAGCCTACAGCACCCAGGTGTATTCCTAA
TGGTCTCCCATCCAAGTACTAACCAGGCCTGACTCTGCTT
AGCTTCTGAGATCAGATGAGATCTCGCACGCCCAGCCGAC
ACCACCAGCCCTGGGCCTCCAGGCTCCTATCGACCCCGAG
CCGCCGCCCACAGCCTTCCCCTACTCCTGAGCTCCCAAGC
TTCCACCACGCCTAGGGGCTCAGAACAGGAAGTGCTCTGA
GGCGTCAGGGCCCAAGGCTTAGGATCCTGGGACCTGCCTC
GATCCTCTGCCCTTTCGCAGAGGTAATCTTGCATCCCTGA
GGCTCAGGAGCTCCTGCGAGGACCTCTTGTCCCACACACC
CAGTGCCTCAGGGCTGGACAAGGGCGAACAGGCGGCAGAG
TGGCACATGGACTTTTTCAAAATGCAACACCCGGTCCTGA
GACTTTGGGGTCCAGCCCCTGCCTTCCCAGGCTGAAGCCA
GGCTCCTGGCGGGCGCGGCCAGGCAGAAGCAGTGGAATGC
TGCTGCCTGTGGTACTTTTGTGGCTTACCCCCAGAGGGAG
TTCCTGGGTGTTTTGTGGGTATAGGGCACGAAAATGGGAG
CAGAGTCAGGAGGTTGTTACATGGTGATAGTAGGGGAAAG
GGAGGAGTGGGGAAGCCACAAACCCTACTGCAGGCCGGGC
GGGTGGATCACGTACAATCCCAGCATATTGAGAGCCCCGT
GTGTGTGGATCACGAGGTCAGGAGATCCAGACCAACCTGG
CTTACATGATGAAACCCGCCTTTAGTAAAACTACAAAACA
TGAGCCAGGTGTGGTGGTGGGAGCGTGGTCCCAGCTTCTC
AGGAGACTGAGGCAGGAGAATGGCGGAACCTGGGAGGCGG
AGCTTGCAGTGAGATTAGATTACACCATTGCACTCCAGCC
TGGGTGACAGAACGGAACTCGCTTGGAAAAAAAGAAGAGA
AGGAAGGAAGGAAAGAAGGAAGGAAGGAAGGAAGGAAGGA
AGGAAGGAAGGAAGGAAGGAAGGAAGGAAGGAAGGAAGGA
AGGAAGGAAGGAAGGGAGAGAAAGAAAAAAAGAAAGAAAG
AAAGAAAGAGAGAAAGAAAGAAAAGAGAGAGAGAAAGGAA
GAAAGAAAGAAAGAGAAAGAAAGAAAGAAAAAAGAAGAGA
GAGAGAGAGAAGGAAGAAAGGAAGGAAGGAAGGAAGGAAG
GAAGGAAGGAAGAAGAAGGAAGGAAGAGAAAGAAAAAAAG
AAAGAAAGAAAGAAAGAAAGAAAGAAAGAAAAGAGAGAGA
GAAAGGAAGAAAGAAAAGAAAATAAAGAAAAAAGAAGGAA
AGAAAGAAAGCAAAAAAGAAGAGAGAGAGAGAGAGAAGGG
AAGAAAGGAAGGTAGAAAAGAAAGAAAGACAGGAAAGAAA
GCAAAAAAGCCTACAGCACCCGGTATTCCCACGTGGTCTC
CCATTCAAGTACTAACCAGGTCCGACCCTGCTTAAGCTCC
TGAGATCAGATGAGATCGAACACGTTCAGGGTGGCACGGT
GGTGGACAATGGCAGAGGTGCCTGGCTGCCCCAAGAGCTC
GGCCCAGCCATGCCCACCAGCTTCCAGCCAGCACCATTGC
CCCGGGGCTGCCGGGCTGGGATCAGGTCCCCTGAGTTTCT
CGCCCACAGCCTACTCCCGACTCCCGAGCTCCCGAGCCCA
CCACGTGGCACTCTCTCAGAACAGGGAGTGCTCTGAGGCA
TCAGGCCCAGGGCCCACGATCCTGGGACCCTGTCGATCCT
CTGCCCTTTCGCAGAGGTAATCTTTGCATCCCTGAGGCTC
AGGAGCCCTGCGAGGACTCTTGTCCCACACACCCAGTGCC
TCAGGGCTGGACAAGGGCGAACAGGCGGCAGGAGTGGCAC
ATGGACTTTTTTTCAAAATGCTAACACCCGGTCCTGAGAC
TTTGGGGTCCGGCCCCCTGCCATCAAAGACTGGGGCCAGG
ATCCTGGTGAGGCAGAGGCGAGGTGGAAGAGATGGAATGC
AGCTGCCTGGTGGTGCTTTGGTGGGGGACCCCCAGGAGGC
GACCCCCGACTACCGAGGGGGTGTAGGCGGGCCATAAAAC
GGAAGCTGCGTCAGGCTAGGTTGGGAAGCATGGCAGTAGT
AGTGGGAAGGGAATGAGGGGGGAAGCCCCAAAAGCCTGCA
GCAGTCCAGGACTGGTGGATCATGCCTGTAATCACAGCAC
TTTCAAGGCTCGAGGCAGGTGGATCACAAGGTCAGGAGAT
CCAGACAAGTCTGCTAACATGGTACAACCCCATCTCTACT
AAAACTGCAAAATATGAGCCGGGCGTAGTGGTGGGCATCT
GTACTCCCAGCTGCTCAGGAGGCTGAGGCAGATAATGGCG
TGTACACGGAAGGCAGAACTTGAAGTGAGCCAAGACTGTG
CCACTGCACTGCAGCCTGGGTGACAGAGCGAGGCACCATT
TGGAAGGAAGGAAGGAAGGAAGGAAGGAAGGAAGGAAGGA
AGGAAGGAAGGAAGGAAGGAAGGAAGGAAGGAAGGAAGGA
AGGAAGGAAGGAAGGAAGGAAGGAAGGAAGGAAGGAAAGA
AAGAAAGAAGGAAGGAGAAAGAAAGAAAAAAGAAAAGAAA
GAAAGAAAGAGAGAAAGAAAGAAAGAGAGAGAGAAAGAAA
GAAAAGAGAAAGAAAGAAAAGAGAAAGAAAGAAAGAAAGA
AAGCAAAAAGAAGAGAGAGAGAGAGAGAAGGAAGAAGGAA
GGTAGAAAAGAAAAGAAAGACAAGAAAGAAAGCAAAAGCC
TACAGCACCCGGTATTCCCACGTGGTCTCCCATTCAAGTA
CTAACCAGGTCCGACCCTGCTTAAGCTCCTGAGATCAGAT
GAGATCGAACACGTTCAGGGTGGCACGGTGGTGGACAATG
GCAGAGGTGCCTGGCTGCCCCAAGAGCTCGGCCCAGCCAT
GCCCACCAGCTTCCAGCCAGCACCATTGCCCCGGGGCTGC
CGGGCTGGGATCAGGTCCCCTGAGTTTCTCGCCCACAGCC
TTACCCCCGACTCCCGAGCTCCCGAGCTTCCACCACGTGG
CACTCTCTCAGAACAGGGAGTGCTCTGAGGCATCACGACC
CAGGGCCCACGATCCTGGAACCCTGTCGGCTCCTCCACCC
TGTTGGGGATGTATTCCTTTGGGTCCCTGGTGACTCAGGA
GCTCCTGTGAGGCCCCCTCTTGCCCCACTCACCCAGAGCC
ATCAGGGCTGGCCAAGGGCGAACAGCTGGCCCAGCCACAT
GTAGCCTTTTTATCAAAATGCCCTCACCACAGTCGCTAGT
CCAGACCAAGACCCAGCTGGTGGGCAAGAGGGTGTGGTGG
GTTGGGGATGGGGGTGGCCCTGCTTTGCCCCAGGCTGGCA
CATGAGCTGGCAGCCTAATTCCCAGTGAGAGGGGCTGAGA
GAAACCCAGACACATCCCACCTCCAATAGGAACAAATAGA
CAGCCCCACAATGAGAGACATCTGGGTTCTCTCGTGTGGG
AAACCACACACGCATGGGCGCACACCCACACACACACACA
CAGATGCACACACACACACACGGCTTGAAGGACAGCATGG
AAGAGATGGATGGAGAGAATGAAACCGAGGGAATGAGAGA
GTCAGCGATCAAGTGAGACAAGGGAGGGGGAGAGGGAAAG
AGACAGACAGAGAGGCAGAGAAATAGAGAGGGACAGAGAA
AGAGATAGAGAAACAGAGGGAAGGCAACAAAAGTAGTGTG
AGGTGCAGGGGCAAACCCAGAAGAGAGAGGGGGCAGGAGC
TAGACAGCGAGAGTGATAGAGTTTTGGAGAGACACCGCCC
TGATCCGGTAGGCAGGGCCATTTTGAGTAGACTGGGATAT
GGTGGAGGGGGCTTGGACAGGGCCAGAACAGTGTGGCCAT
GCCATCCATGAGAGAGGAGCACCGTGGAGCGTTGAGACTG
GATTTCTTGAATTAATTCTTTTCCTTCCATGTGGGTTTTG
TAGGCTCGTTCTTTTGTTCGAACCTCCCTGTGCCCTTTGT
GCAATGCAGTGGGCCCCCTGATTTGCAGAATGTGCCCACC
CATTTGGCGGGAGCTGTGGCAACTGGTGAGCCCACGGAGC
ATGAGTCCTGGGTCTGTGGAGTGTCCTTGGGACTGGAGTT
TACATGAAGATGGTGGCAATGGGAAGCTGGGTGCACAGGG
ACTGTTTTCCTGGTAGCTGGTGATGCAATGTAATTCCCCT
AGGTAAAGCAGCAAAAGCATACTGAACCGGAGGTGTTGGC
TGGTATGTATGGCGCCCGCTGCCCCTGCCTGTCCCTTTCC
CTGGTTTGGAAGTTTCCGGCAGCACCAGAAGTGTGGATTG
AATCACCTGGGCATTCCGGGAGTGGGTAGGGACTGGTAAA
AGCAGGAAACACACGCCTGTGCCTTTGGGGTCCGGCCCCC
TGCCATCAAAGACTGGGGCCAGGATCCTGGTGAGGCAGAG
GCGAGGTGGAAGAGATGGAATGCAGCTGCCTGGTGGTGCT
TTGGTGGGGACCCCAGGAGGACCCCACTGCACCGTGTAGG
CGGCCATAAAAAGGAAGCTGCGCCAGGAGGTTGGGAAGCA
TGGCAGTAGTAGGGAAGGAATGAGGGAGGAAGCCAAAGCC
TGCAGCAGTCCAGGACTGGTGGATCATGCGCCTGTAATCA
CAGCACTTTCAAGGCTCGAGGCAGGTGGATCACAAGGTCA
GGAGATCCAGACAAGCCTGGCTAACATGGTACAACCCCAT
CTCTACTAAAACTGCAAAACATGAGCCGGGCGAGTGGTGG
GCATCTGTACTCCCAGCTGCTCAGGAGGCTGAGGCAGATA
ATGGCGTGCACGGAAGGCAGAACTTGAAGTGAGCCAAGAC
TGTGCCACTGCACTGCAGCCTGGGTGACAGAGCGAGCACC
ATTTGAAGAAGGAAGAAGAAGAAGGAAGGAAGAAGGAAGG
AAGGAAGGAAGGAAGGAAGGAAGGAAGGAAGGAAGGAAAG
AAAGAAAGAAAGAAGGAAGGAGAAAGAAAGAAAAAAAGAA
AGACAGAGAAAGAGAAAGAGAGAGAGAAAGAAAGAAAGAA
ACAAAGAAAGAAAAAGAGAAAAGAAAGAAAGAAGAGAGAA
AGAAAAGAAAGAAAGAAGGATTGAAAGAAGAAAGAAAGAA
AGAGAGGAAGAAAGAAAGGTGGAAAGAAAGAGAGAAATAA
TGAAAGACAAGAAAGAAGAAAGAAGGAAGGAAAGAAAGAA
AGAAAGAAAGAAAGAGAAATAATGAAAGAAAAGAAAGAAG
AAAGAAGGAAAGAGAGAAAGAAGACAAAAGAAAGAAAGAA
AAAAGGAAAGAAAGAAAGAAAGAAAGACAGAGGAGAGAGA
GAGAAGGGAAGAAATGAAGGTAGAATGGAAAGAAAGACAA
GAAAGAAAGAAAAAAAACCTACAGCACCCAGAATTCCCAG
GGTGTCTCCTATCCAAATACTAACCAGGCCCGACCCTGCT
TAGCTTGTAAGATCAGATGAGATTGGTCACGTTCAGGGTG
GTATGGCAGTAGACGGCAACAGAGGTGCCTGGCTGCCCCC
AAGAACCTGGCCCAGCCATGCCGGCTTCCAGCTGGCACCG
CCAGCCTGGGTCTGCTGGCTCATTGGGATCCAGGAGCTGC
TGCCCAGGACTTCCCCAGCTCCCGAGCTCCCGAGTTTCCA
CCATGTCAGGCCCGTTCAAAAAAGGGATCACTCCGAGGCG
TCAGGGCCCAGGGCCCACGATCCTGGGACACCGTCCCCTC
CTCCACCCTGTTGCACAGATATTCTTTTGGATCCCTGGCC
CCTCAGGAGCTCCTGCAAGTCCCCCTCTTGCCCCACCCAC
ACAGAGCGTCAGGGCTGACCATGGGTGAACAGCTGTCCCA
GCCAAGTGTGGCCTTTTTCTCACAGCTCCCCTACCATGGT
AGCTTGTCCCAAGCAAAACCTGGCCGGTGGGCAAGAGGGC
GTGGGGTGTTGGGGGTTGGGGGATGGCCCTGCTTTAACCC
GATCTGGCACTAGAGCCAGCAGCTAAGAAACCAGACACCC
CACCATCATCAGCAGCAAATCCATACCACCACACACATAC
ACACCCGGGAACACCCGGAACCCACACACACACAGACACA
CACAAACACATGCATGCACACACAAACGGCTTGAAGGAGA
GCAAGGAAGAGATGGATGGAGAGATTGAAACTGAGGGAGG
GAGAGAGACAGCCATCGAGAGAGACAGGGGATGGGGAGAG
GGAAAGAGACAAACAGAGAGGCAGAGAAAGAGAGAGGGAC
AGAGAAAGACAGAGACAGAGGTGGAAGGTAGAATTAGAGT
GAGATGCAGGGGCAAACACGGAAGAGAGAAGGCAAAGGAG
CTAGAGAGCAAGGGGAGCTTAAGGAGCCCTGATCTGGTAC
GAAGGACCCTTTTCAGCAGGCCAGGATAGGATGGAGGGGG
CATGGGGTGGGCCAGAACAGGGTGACCAGGCCGTCCATGC
AAGAGGAGCAATGGAGTGCTGAGATGGGTTTTGTCTTGGA
TTAATATTTTTCCTGGTTCCTGACAGTGTGCCTGTATAAA
GCAGCCCCTGCGTCTGGAGCAGAGGCCATGGGCGTGCCTC
TGCCCCAACCTGCACCTGCACCTTTAAGGGTCCTGGTGGT
GCCCATGAGTGGATTGAATCGCCTGGGCATTCTGGAGGTG
GGAAGGCAGCGGCAGTTGTGCTGCCCTGGCTTTGTGGCCC
CTGGACTCCCAGGAGGGGGATCCTCCCCGGCCAGTCTGGG
GAGGGCTGAGTGGTGTGGCGGGTAGGAGGTCCCCGCTGAG
CAGAAGTGGTGCCAAAGTGAGGAGCAGAATGGGAAAGCAT
GGCGACAGTAGGCAGAAGGAGGGAGGGGAAGCCACAGAAG
ACTACAGCAGGGCAGGTGCGGTGGATCACGCCTGTAACCA
CAGCACTTGGGATTTGAGGAGGGTGGATCACGAGGTCAGG
AGATCCAGACCAGCCTGGCTAACACCATGAAACCCTCGCC
TACTAAAACTACAAAACATGAGCCCAGCATGGGGGGGTGC
CTGTAGTCCCAAGGAGAGGCTGATGCAGGAGAATGGAAAG
TGCAAGGTGGAGCTTGAAGTGAGCCGAGATTGCGCACTGC
ACTCCACCCTGGGTGATAGAGCAAGACTCATGAAGGAAGC
AAGGAAGGAAGGAAGGAAGGAAGGAAGGAAGGAAGAAGGA
AGGAAAGAAAAAAGAAAAGAAAGAAAGAAGAGAGAGAAAG
AAAGCAAAGAAAGAAAAGAGAAAGAAAAGAAAGAAGAGAG
AGAGAGAAGGAAGAAAGGAAGGTGGAAAGAAAGAAAGACA
AGAAAGAAAGCAAAAGCCTACAGCACTCCGTATTTCCAGG
CAGTCTCCTATCCAAGTACTAACCAGGCCTGACCCTGCTT
AGCTTCTGAGATCTCATGAGATTCATGATGCTATGGTCAG
AAGACACCGGTAGAGAGGCCTGGCTGCCACAAGAGCCCTT
CCCAGCCATGCCTGCCAGCTTCCAGCCAACACCGACAGTC
CAGGGCCTCCAGGCTCGATCAGACCCCAGCCACTGCCTGT
GGCCTTCCCTGGCTCCTGAGCTCCAAGCTTCCACCTTGTC
TGGCCACTGAACAGGGAGTGTTCCAATGCATCAGGCCCAG
GCCCATGATCCTGAACTGTCTGGTCCTCCGCCTGTCACGG
AGGTATTCTTGGATACCTGGCGGCTCAGGAGCTCCTGCGA
GGCCCTCTGCCCCACCCACCCAGAGCCGCCAGAGATGGCC
AAGGGCGAACAACCTACCCAGCCTTGCATGGCGCTTGTCC
CGAAAGACCCCAGTGGGCAAGAGGACGTGGGTGTTGGGGA
TGGGAGATTGGCCCTGCTTTGGCCCAGGCTGGCACTAGTA
TCAGAAGCCTGATCCTGTGAGGGGCTGAGAGAAACCCAGG
CACACACCCCACCATCATCAGCAGCAAATCCATACCACCA
CACACATACCTGGAACACCCGGAACCCACACACACACAGA
CACACACACACATGCATGCACACACAACGGCTTGAAGGAG
AGCAAGGAAGAGATGGATGGAGAGATTGAAACTGAGGGAG
GGAGAGAGACAGCCATCGAGAGAGACAGGGGATGGGGAGA
GGGAAAGAGACAAACAGAGAGGCAGAGAAAGAGAGAGGGA
CAGAGAAAGACAGAGACAGAGGGAAGGCGGCAGAATTAGA
GTGAGATGCAGGGGCAAACACGGAAGAGAGAAGGCAAAGG
AGCTAGAGAGCAAGGGCGATAGAGCCTTGGAGAGGGAGCG
TACTGATCTGGTACGAAGGACCCTTTTCAGCAGGCCAGGA
TAGGATGGAGGGGGCATGGGGTGGGCCAGAACAGGGTGAC
CAGGCCGTCCATGCAAGAGGAGCAATGGAGCGCTGAGATG
GGTTTTGTCTTGGATTAATTACTTGATTTGAAGGTGAGTT
TTGTAGGCTCCTTCCCATGTTGGCACTTCCCTGTGCTCTT
GGTGTGATGTGGTGGGCCCCTTGATTTGCAGAGTGTCCCT
GCCTGTTTGGCAGGAGCCATGGAACAGGGGGTGCCATGGG
CGTGCCCAAGCAACCTGCACCTGCACCTTTATGGTCCGGC
CCCCTGCCCTCCCAGGATGGACCTGGGTTCCTGGCATGAC
GGCGGTGAGGTGGAAGTGGCGGGAGGCTGCTGCCTGGTTG
TGCTTTTGTGGTGGACCCCCAACAGGACATCCCCGGCTAC
GTTGGGGGTGTAGGTGGGTGATAAAGTGGGAGCAGAGTCC
GGGGAGTTTGGGAAGCATGGCGACAGTAGGCAGAAGGAAG
GGAGGGGGGAAGCCACAGAAGACTACAGCAGGGCAGGTGC
GGTGGATCACGCCTGTAACCACAGCACGTTGGGATTCTGA
GGAGGGTGGATCACGAGGTCAGGAGATCCAGACCAGCCTG
GCTAACACCATGAAACCCCGTCTCTACTAAAACTACAAAA
CATGAGCCCAGCATGGGGGCGGGTGCCTGTAGTCCCCACT
ACTCAGGAGGCTGATGCAGGAGAATGGCGTGAAAGTGCAA
GGTGGAGCTTGAAGTGAGCCGTGATTGCGCCACTGCACTC
CACCCTGGGTGATAGAGCAAGACTCCATCTGGAAGAAAAA
GAAAGCAAGCAAGCAAGGAAGCAAGGAAGGAAGGAAGGAA
GAGAAAGAAAAGAAAGAAAGAAACAATGAAAGAAAGAAAG
AGAGAGAGAGAAAGAAAGCAAAGAAAGAAAAAAGAAGGAA
AGAAAGAAACAAGGAAAGAAAGAAAGCAAGCAAATAAGAG
ACAGACAGAAGGGAAGAAAGGAAGGTGGAAAAGAAAGAAA
GACAAGAAAGAAAGCAAAAAAGCCTACAGCACCCCATATT
TCCAGGCAGTCTCCCATCCAAGTACTACCCAGGCCCAACC
CTGCTTAGCTTCTGAGATCTCATGCATTCATGATGCTATG
GCCGTAGACACCGACAGAGAGGTCTGGCTGCCACAAGAGC
CCTTCCCAGCCATGCCTGCCAGCTTCCCACCAACACCGAC
AGTCCAGGGCCTCCAGGCTCGAATCAGGACCCCCGAGCCA
CTCGCCTGTGGCCTTCCCCTGGCTCATGAGCTCCCAAGCT
TCCACCTTGTCTGGCCACTTCGAACAGGGAGTGTTCCAAT
GCATCAGGGCCCAGGGCCCATGATCCTGGAACCCTGTCTG
GTCCTCCGCCCTGTCACGGAGGTATTCTTTTGGATACCTG
GGGGCTCAGGAGCTCCTATAATGCCCCCTCTTGACCCACA
CAGCCAGAACCGTCTGAGATGGCCAATGGCGAACAACCTA
CCCAGCCTTGCATGGCGTTTTTCTCACAATGCCCCCAACA
CAGTCACTTGTCCCGATGAAGACCCAGTCAGTGGGCAAGA
GGACGTGGGGTGTTGGGGGATGGGGGATTGGCCCTGCTTT
GGCCCAGGCTGGCACTAGTATCAGAAGCCTGATCTCTGGT
GAGAGGGGCTGAGAGAAACCCAGGCACACACCCCCAACAT
CAGGAGCAAATCCACAGCCCCACACAGAGACACACCTGGA
CACTCAGGCACGGTAACACACAATCGTGCCCGCGCACACA
AACACACACACACACATACACGCACCACAAACGGTTTGAA
GGAGAACAAGGAAGAGATGGATGGAGAGATTGAAAAAGAA
GGAAAGAAAGAAAGAAAGGAAGAAAAAGAAAGAAAGAAAG
AAAGAAAGAAAGAAAGAAAGAAAGAAAGAAAGAAAGAAGA
AAGAAAAGAAAGAAAGACAGAAGGAAGGAAGGAAGGAAGG
AAGGAAGGAAGGAAGGAAGGAAGGAAGGAAGGAAGGAAGG
AAGGAAAAAAAGAAAGAAAGAAAGAAGAGGGAGAGAGAGG
AGACAGAGAAGGGAAGAAAGGAAGGTAGAAAAGAAAGACA
GATGAAAAAGAAACCAAAAAAGCCTACAGCACCCGGTATT
CCCAGGTGGTCTCCCATCCATGTACTAACCAGGCCCGAAC
GTGCTTTGCTTCCGAGATCAGACAAAAGCAGGTGCGTTCA
GGGAGGTATGGCCATAGACACAGAAAGAGGCACCTGGTTG
TCCCAAGAGCCTGGCCCAGCCATGCCCGCTGGTTTCCATC
CGGCCCTGCCAGCCCTGGGCCGCAAGCTTTGGATCAGAGC
CCATGAGGTGCTCGCCTGCAGTCCTCCCCTAGCTCCCAAG
CTCCTGAGCTTCCACCACATCAGGCCCGCTAGGAACAGAG
TGCTCCGAGGCGTCAGGGCCCCCCGCCCACCATCATGGGA
CCTCATCAGGTCCTCCACCCTGTCGCAGAAGTATTCTGTT
GGATCCCTGGCCACTCAGGAGCTCCCTCAAGGCCCCCTCT
TGCCCCACCCACCCAGAGCCATCAGGGGTGTCCAAGTTCG
AACAGCTGGCCCAGCCACCCAGGGCTTTTCTCACAACGCC
CCCAGCATGGTCACTTGTTCCAACCAACACCCGGTCGGTA
GGCAAGACAGTGTTGGGGGTTGTGGTTTTTGGAATATTTC
TACTTTGCCCTGGGCTGGCACTAGAGCTGGCAGCCTGATC
TCTGGTAAGAGGGACAGAGGGAAACCGAAACACACACCAC
ATCCACCAGGGGCAAATGCAGAGCCCCACACCCAGACACA
CAAGGGACCTTGCGCACAGGAACCCACACACGCATGCACA
CATGCAGACAGACACACACACACACATACACACACACACA
CATGCACGCCCACACAAGCAGCTTGAAGGAGAGCAAGGAA
GAGATGGATGGGGAGATTGAAACCGAGAGACGGAGACAGA
CAGCAATCGAGAGAGACAGGGGAAGGGGAGAGGGAAAGAG
ACAGACAGACAGAGAGTCAGAGAAAGAGAGAGGAACAGAG
AAAGAGAGAGACAGAGGAAAGGTGACAGAAAGAAAGAAAG
TATGAGGCAGGAGAAATCAGAAGAAAGAGGGGAGAGGAAG
TAGAGAGAAAGAGCGAAGGAAAGAATGAGAGGGAGGAGCA
GGCTCAGATAGGGTGGAGAGGTTTGGCTGGGCCAGAACAG
GTGGCCAGGCCGCCATGAGAGGGAGCAATGAGAAGATGGG
TTTTGTCTGGATTAATTGCTTGTTTGGAGGTGGGGCAGGC
CCTTCCTTGTTGGCACTCATGTGTGGAGGTAGATTTGCAG
AGCGCGCCTGCACCCAGATTGGCAGGAGCTGGCACAGTGT
GCGCCCATGGGGCCCAAGGCCTGTCTCTGGCGTGTCCTCG
AGACTGGAGTTTACAGTTGGTGGCAGAATCTGGTGCACAG
GGACTGTTTCCTGGTGACTGGTGCAATGTCCTCCAGATTA
TGCAGTCCCTGCATTCTGGAGTGGAGGTCTTGGGTGTCGT
GTGTGGCTCCCACAGCCCCTACCCATCATTTCCCCCCAGT
TTGCAAGGTTTCAGAGGCACCTGATGAGTGGTTTGAACTG
CCTGGGAGTTCCAGAAGAGGGAAGGCACCAAGAAGGGCAG
GGAACCAGCGCCTGCGCTTTTGGGGTCTGGCCCCCTGCCC
TCCTGGGCTGGAGCCAGGCTCCTGGCAGGGTGGCAGAGAT
GCAGAAGGTGGGGGATGCTGCTGCTCTGTGATGTTTTGTT
GGTGGACACCAAGGAGGAGGTCCCCAGGTATGGCGGTAAT
TTAGGCGGGTGATAAAGGGGGAGCAGAGTCAGGGGAGGTT
GGGAAGCATGACAACAGTAGGGGGAAGGCTGAAAGGGGGG
AAGCCACAAAAGGCTACAGCAGATCAGGCATGGTGGATCA
CGCCTGTAATTCTAGCACTTTGGGAGGCCTAGGCAGGTGG
ATCACGAGGTCAGGAGGTCCAGATCACCCAGGCTAACATG
GTGAAACCCCATCTCTAACAAAACTACAAAACGTGAGCTG
GGTGGGGTGGCAGTCGCCTCTAGTCCCAGCTGCTCGTGAG
GCTGAGGTAGGTGAATGGCATGAGCCGGAGATGCAAGCAG
AGCTTGCAGTGAGCCAAGATTGGGCCACTGCACTCCAGCC
TGGGTGTCAAAGCAAGACTCCATCTGGAAGATAAAGAAAG
AAAGACAGAAAGAGAGAGGAGAGAAAGAAGGAAAGAAAGA
AAGAAAGAAGGAAAGAAAGAAAGAAAGAAAGAAAGAAAGA
AAGAAAGAAAGAAAGAAAGAAAGAAAGAAAGAAAGAAAGA
AAGAAAGAGGAAAGAAAGAAAGAGAAAGAAAAGAAAGAAA
GACAGAAGGAAGGAAGGAAGGAAGGAAGGAAGGAAGGAAG
GAAGGAAGGAAGGAAGGAAGAAAGAGAGAGAGTGAGAAAG
AAAGAAGGAAAGCAAGAAGAAAAAATGAAAGAAGGAGGGA
AAGAGAGAAAGATAGAAAGAGATAAAGAAGGAAAGAAACG
AAAGAAGAAAGAAAGAGAGAAAGAAAAGAAAGAAAGAAAG
AAAGAGAAAGAAAGAAAGAAAGAAAGAAAGAAAGAAAGAA
AGAAAGAAAGAAAGAAAGAAAGAAAGAAAGAAGGAAGAAA
GGAAGAAAGAAAGAAGGAAGGAAAGAAGGAAAGAAAGCAA
AAAAGAAGAAAGAGAGAGAAAAGGGAAGAGAGGAAGGTGG
AAAATAAAGAAAGACAAGAAGGAAAGCAAAAAGCCCACAG
CACCCAATATTCCCAGGCGGTCTCCCATCCAAGTACTCAC
CAGAGCCGACCTTGCTTAGCTTCCGAGATCAGATGAGATC
TCATGCATTCAGGGTAGCCGTAGACATCGGCATAGGCGCC
TGGCTGCCACAAGAGCCCAGCCCAGCCATGCCCGCCAGCT
TCCAGCCAACGCCGCTAGCCTGGGGACGCCGGGCTCGGAT
AGTGACCCCCGAGCCTCTGGCCCGTGGCCTTCCCCCGGCT
CCCGAGATTCAAAGCTTCCATCACATTGAGTCCACTTGGA
ACAGGGAGTGCTCCTAGGCATCAGGGCCCAGGGCCAAGGA
TCCTGGAGCCCCGTCCCATCCTCCGCCCTGTCACGGAGAT
ATTCTTTTGGATCCCTGTTGCTCAGGAACTCCTGCGAGGC
CCCCTCTTGCCTCACGAACCCAGAGCCATCAGTACTGGCC
AAGATCGAAGAGCTGGCCCAGCCACGTGGCCTTTTTCTCA
CAATGCCCCAACAGCGGTCACTTGTTCCAATCAAGAACCG
CCAGTGGGCAAGGGGGCGTGGGTTGTTGGGGGTTGGGGAA
TGCTCTGCTTTGCCCTGGGCTGGCACTAGAGCCGGCAGCC
TGATCCCCAGCAAGAGGGGTGAGAGAAACCCAGACCTACC
ACACCACCACCAGGAGCAAATCCACAGCCCCACACACAGA
AACACCCGGGCACTCTTGCACAGCAACCCACACACGCGCG
AGCACAGGTACACATACACACACACACGTACACACACATA
TATGCACTTACACACAAATGGCATGAAGGAGAGCAAGGAA
GAGATGGATGGAGAGATTGAAACCGAGGGAAGGAGAGAAA
CAGCAATTGAGAGAGACGGGAGAGGGAGAGGGAAAGAGAC
AGACAGAGATGCAGAGAAAGAGAGAGGGACAGAGAAAGAG
AGAGACAGAGAGAAGGCGACAGAAATATCATGAGGTGCAG
AGGCAAACTCAGAAGAGTGAGGGGGTGAGAGCTAGAGAGC
AACAGCGATAGAGCCTTGGAGAGAGAGCACCCTGTGTCTT
TAGGCAGGGCCCTTTTGAGCAGGCAGGGATAGGGTGGAGG
GGGCTTCGGCTGGGCAAGAACAGGGTGGCCAGGCCGTTCA
TGCAAGAGGAGCAACAGAGCACTGTGATGGATTAATTTCT
CTTGGATTAATTGCTTGCTTTGGAGGTGGTTTTATGTGGG
CTCCTTCCTTTCTTAGCACTTCCATGTGCTCCTGGTGTGA
TTCGGTGGGTCCCTTGATTGGCAGAGTGCACCCGCCCATT
TGGTGGGAGACGTGGCAATGGGCGTGCTCATGGGTCCCAA
GGGCTGGGTCTGTGGAGTGTCCTCGGGAATGCAGTTTTCA
AGAAAATAGTGGCAATGGGAATCCAGGTGTACAGGGACTC
TTTTCCTGGTGGCTGGCAAAGCAATGTCCTTCCCCCAGAT
AAAGCAGCCCCTGCGTTCTGGAGCTGAGGTCTTGGCTGAC
ATGTGTGGTACCTGCTGCCCCTGCCCACCCCTTCCCCCGG
TTTGGAAGGTTGTGGCAGCGCCCACTGAGTGGATTGAATC
GCCTGGTCATTCCTGGAGCCAGAAGGCACTGGGAACGGCA
GGGAACCTGTGCCTGCACCTTTGAGGTCCGGCCTTCCACC
CTTCCGGACTGGAGCCGGGCTCTTGGCGATGCAGTGGTGA
GGCAGAAGTGGTGGGATTCTGATGCCCACAGGTGCTTTGG
TGGCGGACCCCCAGAAGGAAGTCCCCGGCTGCAGCAGGGG
TGTAGGCGGGTGACAAAGGGGGAGCAGAGACCGGGGAAGT
TGGGAAGCAGGGCGACAGTAGGGGCAATTGAGGGAGGGGG
CAAGCCACAAAAGCCTACCACAGGCCAGGCGCTGTGGATC
ACGCCTGTAATCCCAGCACTGTGGGAGGCAAAGCCAGGCG
GAACACGATGTCAGGAGATCCAGACCAGAATGGCTAACAC
GCTGAAATTCCGCCTCTACTAAAACTACAAAACATGAGCT
GGACGTGGTGGTAGGAAACTGTAGTCATAGCTGCTTGGGA
GGCTGAGGCAGGAGAATGGCATGAACACAGGAGGTGGAGC
TTGCAGTGAGCCGAGATTGTGCCACAGCATGACAGCCTGG
GTGACAGACTGAAACTCCGTCTGTAACAAAAAGAGAGATA
GGAAGAAACAAAGAAAGAATGAATAAAAGAAAGGAAAGAA
AAGAAAGAAAGAAAGAAAGAAAGAAAGAAAGAAAGAAAGA
AAGAGAAAAGAAATGGAAGAAAGAAGGATAGCAAGAAGAA
AGAAAGAAAGAAAGGGAGAGAGAGAGTAAGAAAGAAAGAT
AAGTAAGAACTAAAGAAAGAAGAAGAAAAGAAAGAAATAA
AGATAGAGATATAGAAAAGAAGGATAGAAAGAAAGAAAGA
AATGGAGAGAGAAAGAAAGGAAGACAGAAAAGAAAGTAAG
AAGGAAAGAAAGAAGAAAGAATGAAAGAAAGAAAGAGAGG
GAAAGAAAAGAAAGAAAGAGGGAAAGAAAAATAAAGAGAG
AGAGAAAGAAGAAAAGAAGGAAGGAAAGAAGAAAGAAAGA
AAGAAAGAAAGAAAGAAAGAGAAAGAGAAGGAGAATGAAA
GAAAAGAAAGAAGGAATTAAAGAAAGAAGAAAGAAAAAGA
GAGAAAGAAAAGAAAGAAGAAAAGAAAAAGAGAGAGAAAG
AACGAACAAAAAAGAAAAGAAAGAAGGAAAGAAAGAGACA
AAGAAAAAGAAAGAAGGAAAGAGAGAGAGAAAGAATGAAA
AGAAAGAGGAAAAGAAAGAGGAAAGAAAGTAAGAAAGAAA
GAAGGAAAGAAAAAAGGGAAAGAAATGAAAGAAAAAAGAA
ACAAAGAAAGAAACAAGACAGTGAGAAGGGAAGAAAGGAA
GGTAGAAAAGAAAGAATGACCAGAAAGCAAAAAACGCTAC
AGCACCGGGTATTCCCAGGTGGTCTCCCATCCAAATACTA
ACCAGGCCCAATGCTGCATAATTTCTGAGATCAGACCAGA
TTGGGCGCATTCAGGGTGGTATGGCTGTAAACCGCAGCAG
AGGCACCTGGCTGCCCCAAAAGTCCGGCTCGGCCGGGCGC
AGTGGCTTGAGCCTGTAATCCCAGCACTTTGGGAGGCCGA
GACGGGTGGATCACGAGGTCAGGAGATCAAGACCATCCTG
GCTAATACGGTGAAACCCCGTCTCTACTAAAAAATACAAA
AAACTAGCCAGGCGAGGTGGCGGCCGCCTGTAGTCACAGC
TACTCGGGAGGCTGAGGCAGGAGAATGGCGTAAACCCAGG
GGGCGGAGCTTGCAGTGAGCTGAGATCTGGCCACTGCACT
CCAGCCTGGCATCATCAAAAAAAAAAAAAAAAAAAAAAAA
GAGTCCGGTTCAGCCATGCCCACCAGCTTCCAACCGGCAC
CGCCAGCCCGGGGCCTCCGGGTTTGGATCCGGACCCACGA
GCTGCTCACCTGCAGCCTTCCCCGGTCTCCCAAGCTGGCG
AGTTTCCACCACGTCGGGTCTGCATGGAACAGGGAGTGCA
TCAGGGCCCAGGGCTCACAATCCTGGGACGCCGTCCAGTC
CTCCGCCCTGTCGGAGGTATTCTTTGGATCCATGGCTCCA
GAGCTCCTGGAGGCCTCTGCCCCACCAGCAGAGCCGTCAG
GCTGGCTCAAGGGCAAACATCCAGCCCAGCCAAGCTTGCA
GTTTTTCTCAGAACGCCACTACCACGGTTGCTTGTCGCGA
CCCAGTCCCGGTCTGTGGGCAAGAGGACATGGGGTTTGGG
AGATGGGGGATGGCCCTGGTTTTCCCCAGGCTGGAACTGG
AGCTGGCAGCCTGATGTCCAGTGAGAGGGCCTGAGAGAAA
TCCAGACACACCACACCACCATCAGGAGCAAATCCACAGG
CCCACACACGGACACACCCGGGCACTCGGGCGCGGGAACC
TACACATGCGTGCATCCACACAGACACACACACACACACA
CATGCACGCACACACAAACAGCCTGAAGGAGACCAAGGAA
GAGATGGATGAAGAGAATGAAACTGAGGAAGGGAGAGAGA
CAGTGATTGAGAGAGATAGGAGGGGGGCAGGGCAAGAGAC
AGACAGAGAGGCAGAGAAAGAGAGAGGAACAGAGAGAGAG
AGAGACAGAGACACAGAGGGAAGGCAACAGAAGTAGTGCA
ACGTGCAGGGGCAAACCCAAAAGAGAGAGGGGGAGGGAGG
TAGAGAGCAAGAGTGAATAGAGCCCTGTAGAGGGAGCGGC
CTGCATTAGGGTAGGGCTTTTGATCAGCCCGGATAGGGTG
GAGAGGGCTTGGGCCACAGAACAGTGGTGGCCTCCATGGA
AGGAGAAACCAAGCACTGAGACGGATTTTGTCTTGGATTG
ATTGCTTGCTTTGGAGGTGGGTTTCATAGGCTCATTCTTT
GTGGGCACATTCCTGTGCTATTGGTGCGGTGCTGTGGGTC
CCACACCGCAACAGCAGCACTTGATTTGCAGAATGTGCCA
GTCTGTTTGGCGGGAGAGGTGGAACCGGGCGTGCCCAGGG
GGCCCAAGGACTGGGTCTCTGGCGTGTCCTCAGAACTGGA
GTTTACAAGAAGTTGGTGGCAATGGGAATCCAGGTGCAAA
GGGACTGTTTTCCTGATGGCTGGTGATGCAATGTGCTTCC
CCCAGATAAAGCAGCCCCTGCATTCTGGAGCAGAGGTCTT
GGCTGGCATGTGTGACACCTGCTGCCCCTGCCTGTCCCTT
CCCCTGATTTGGAAGATTGCTGCGAAGTGGCAGAGTGGAT
TGAATCGCCTGGGCATTCTGGGAGCGGGAAGGCACACAAA
CAGCAGGAACCCATGCCTGCACCTTGGGTCTGGCCCCTGC
CTCCCGGCTGGAGCTGGGATCCTGGCAGGGCAGTGGCAAG
GCGGAAACAGTGGGATGCTGCTGCCCGGTGGTGCTTTGGT
GGCGGACTCCCAGGACGAGGTCCCCGGCTGTGGCGGGGGT
GTAGGTGGGTGAAAAGGGGGAGCAGGGTCAAGGGAGGTTG
GGAAGCATGGGGACAGTAGGGGCAATTGAGGGAGGGGGCA
AGCCACAAAAGCCTACAGCAGGCCGGCCGTGTTGGATCAC
GCCTGTAAACCCAGCACTGTTGGGGCCCGGGGAGGGTGGA
TCATGATGGCAGGAGATCGAGACCAGCCTGGCTAACACAG
TGAAATCCCATCTCTACTAAAACTACAAAACATGCGCCCG
GCATGCGGGTGGGCTCCTGTAGTCCCAGCTGCTTGGGAGA
CTGAGGCAAGAGAATGGCGTGAACCAGGGAGGTGGAGCTT
GCAGTGAGATGCGATCGCGCCATTGCACTCCAGCCTGGGT
GACACAGCGAGACTCCATTTGGAAGAAAACAAAAGAAAGA
AAGAAGGAAAGAAAGGAAAGAAGAAAGGAAGGAAGGAAGG
AAGGAAGGAAGGAAGGAAGAAAGAAAGAAAGAAAGAAAGA
AAGAAAGAAAGAAAGAAAGAAAGAAAGAAAGAAAGAAAGA
AAGAAAGAAAGAAAGAAAGAAAGAATAAAAGAAAGAAAGA
AAGCAAAAAATGGAGAGAGAGAGATAAGGGAAAAAGGAAG
ACAGAAAAGAAAGAAAGACAAGAAAGAAAGCCAAAAAGCC
AATAGCACCCAGTATTCCCACACAGTCTCCCAACCAAGTA
CTAACCAGGCCTGAACCTGCTTAGCTTCTGAGATCGGAAG
AGATCAGACTGCTGTCTTCCAGCTGGCACCACCAGCCCAC
AGCTGCCGGGCTCGTGTCGGGACCCCCGGGGCCACTCGCT
CTCAGCCTTACCCCGCTCCCAAGCTGCTGAGCATCCTCTG
CTTTGGGTCTGCTCGGAGCATTGAGTGCTCTGAGGCGTCA
GAGCCCAGGGCCCACGATCCTGGGACACTGTCCAGCCCTC
CGCCCTGTCACAGAGATATTCTTTTGGATCACTGGCCACT
CAGGAGCTCCTGCGAGGACTTCTCTTGCCCCACCCACCCA
GAGCCACCTGAGCTGGACAAGGGCACATCTGGACCAGCCG
CTCTTGGCCCTTTTCTCACAATGCCCCAACCATGGTGGCT
TGTCCTGACCAAGACCCAGCCGGTGGGCAAGAGACTGTGG
GGGGTTAGGGGTTGGGAGATGGCCCTGCATTACCCGGAGC
TGGCACTAGAGCTGGCAGTGTGATCCCCAGTGAGTGGGGA
TCAGAGAAACTCAGACACACCCCACCACCAGCAGGAGCAA
ATCCACAGCCCCACATACAGACACACCCAGGCAATCGTGT
GCGGGAACCCACACACATGCGCACGCACACACACAGACAC
ACACACATACACACACACAAGCACACACACACCTATGCAC
ACACACACAGCCGGCTTGATGGAGAGCAAGTAAGAGATGG
ATGGAGAGATTGAAACCGAGGGAGGGAGAGAGACAGCAAT
CAAGAGAGACAGGGTTGGGGGAGTGGGAAAGAGACAGACA
GAGAGGCAGAGAAAGAGAGGGACAGGCAAAGAGAGAGAGA
CAGAGAGACAGAGGGAAGGCAACAGAAGTAGCACGTGGGG
CAGGGGCAAACCCAGAAGAGAGAGGGGGATGGAGCTAGAG
AGCGAGAACGATAGTGCACTGGAGTGGGAACGCCCTGCTC
CGGTAAGCAGGGCCTTTTTGAACAGGCCTGGTTAGGGTGG
AGGGAGCTTGAGCTGGGCCAGTACAGGGTGGCAAGGCCTT
CCGTGTGAGAGGAGCAACATCTCACATGGAGGAAGGAAGG
AAGGAAGGAAGGAAGGAAGGAAGGAAGGAAGGAAGGAAGG
AAGGAAGGAAGGAAGGAAGGAAGGAAGAAGGAAAGAAAGA
AAGAAGGAAAGAAGGAAAGAAAGAAAGTAAGACAGGATTT
GTCTTGGATTAATTGCTTGCTTTGGAGGTGGGTTTTGTAG
GCTCCTTCCTTTGTTGGCATCTCCCTGTTCCCTTGGTGCG
GTGCGGTGGTCCCCTTGATTTGTAGATTGCACCCACCCAT
TTGGCGGAATTCATGGCAATGGGCGTGCCCATGGAGCCCG
TGGCCTGGGTCTCTGGTGTGTCCTCAGGACTGGAGTTCAC
AAGAAGTTGGGGGCAATGGGAATCCGGGTGAATGGGGACT
GCCTTCCTGGTGCTGGCATAGCAATATCCTTCCCCCGGAT
AATGCAGCCCCTGCATCCTTAAGTGGAAGTCTTGGCTGGC
GTGTGTGGCACCTGCTGCCCCTGCCCACCCCTTCCCCCAT
TTGGAAGCTTGCAGCAGCACCCGATGAGTGGATTGAATCC
CCTGGGCGATCCCAGAGTGGGAAGGCACCGCTAACAGCAG
GAAACCCATGCCTTGGCCTTTGGGGTCCGGCCCCCTACCC
TCCCAGGCTGGAGCCTGGCTACTAGCAGGGTGGTGGCGAG
GCAGAAACAGTGGGATGCTGCTGCCCGGTGGTGCTTTGGT
GGCGGACCCACAGGAGGAGGTCCCCGGCTGTGGCGGGGGT
GTAGGCGGGTGAAAAGGGGGAGCAGAGTAAGGAGGGTTGG
GAAGCATGGCGACAGTAGGCGGAAGGGAGGGAGAGGGGAA
GCCACAAAAGCCTACAGCAGGCCGGGCGCAGTGGATCACG
CCTGTATTCCCAGCACTTTGGGAGGCTGAGGAATTGGGAT
CACAAAGTCAGGAGATCCAGACCAGCCTGGCTTACAGGTG
AAACCTCATCTCTACTAAAACTACAAAAACATGAGCTAGG
GGTCGTGGCAGGTGCCTCGAGTCTCAGTTGCTTAGGAGGC
TGAGGAAGGGGAATGGTGTGAACCCAGGAGGTGGCGCTTA
AAGTGTGCCGAGATCGTGCCACTGCACTCCAGCCTGGGTG
ACAGAGCAAGACTCTGTCTGGAAGAAAAAGAAAGAGAGAG
AGAGAGAGAGAGAAGGAAGGAAGGAAGGAAGGAAGGAAGG
AAGGAAGGAAGGAAGGAAGGAAGGAAGGAAAGAAAGAAAG
AAAGAAAGAAAGAAAGAAAGAAAGAAAGAAAGAAAGAAAG
AAAGAAAGAAAGAAAGAAAGAAAGAAAGAAAGAAAGAAAG
AAAGAGAGAAAGAAGAGAAAGAAAGAAGAAAAAGAAAGAA
AGGAGAAAGAAAGAGAGAAAGAAGGAAAAGAGAGAAAGAA
AAAGGAAAGAAAGAGAAGGGAAGAAAGGAAGGTAGAAAAA
AAGAAAGAAAGAGAGAAAGAAGGAAAGAAGAGAGAGAGAG
AGAAAGGAAGGTAGAAAAGAAAGACAGCAGAAAATTCTAC
AGCACCTGGTATTCCTAGAGGGTCTCCCATTCAAGTACTA
ACCAGGCCTGACCCTGCTTAGCTTCCGAGATCAGGTGCGT
TCAGGGTGGTATAGTGATAGATGCCTGCAGAGGCGACTGG
CTGCCCCAAGAGCTCGGCCCAGCCATGCCCGCTGGACTCC
AGCCAGCACTGTCAGCCCAGGGCCGCCAGGCTGGGATCGG
GACCCCCGAGCTCCTCGCGCGCAGCCTTCCCCCCGACTCC
CGAGCTCCCGAGCTTCCACCACGTCGCATCTGCTCGGATC
AGGGAGTGCTCCAAGGCGTCAAGACCCAGGGCCCACGATC
CTGGGAACCTCTCTGGTCCTCTACCCTGTCAGGGAGGTAT
TATATTGGTACCTGGCTACTCAGGAGCTCCTGTGAGGCCA
CCTATTGCCTCACCCACACAGAGAGTCATCAGGGCTGGCC
AAGGGCGAAGAGCTGGCCCAGACGCACGTAGCCTTTTTAT
CACAATGTCCCCACCACAGTCACTTGTCCAGACCAAGGCC
CGGCCGGTGGGCAAGAGGGTGTGGGGTGTTGGGGATGGGG
AATGGCCCTGCTTTGCAATGGGCTGGCACATGAGCTGGCA
GCCTGATCCCCGGCGAGCAGGACTGAGAGAAACCCAGACA
CATCCCAGCACCACCAGGAGCAAATCCACAGACACACACA
CAGACACACCCCAGCGCTCGTGCACGGGAACCCACACACA
AGTGTGCGCACACACTCAGACACAGACACACACACACACA
CATGCACGCACACACAAATGGCTTGAAGGAGAGCAAGGAA
GAGATGGATGGAGAGATTGAAACCGAGCGAGGGAGAGAGA
CAGTGATCGAGAGAGAGAGGGGAGGGTGAGAGGAAAAGAG
GCTGACAGAGAGGCAGAGAAAGAGAGAGGAACAGAGAAAG
AAAGAGAGACAGAGAGACCGAGGGAAGGCGACAGAAATAT
TGAGAGGTACAGGGGCAAACCCAGAAGAGAGAGGGGGAGG
GAGCTAGAGACTGAGAGCTATAGAGCCTTGGAGAGACACT
GCCCTACTCTGGTAGGCAGGGCCCTTTTAAGCAGGCTGGG
ATAGGGTGAAGGGGGCTTGAGCTGGGCCAGAACAGGGTGG
CCAAGCCACCCATGGGAGACGAGCAACGCAGCACTGAGAT
GGGATTTGTCTTGGATTAATTACTTGCTTTGGATTTTGGA
ATCGTAGGCCCCTTCCTTTGCTGGCACCTCCCTGTGCTCT
TGGTGCAGTGCGGTTGTCCCCTTCATTTGTAGATTGCACC
CGCCCATTTGGCAGGATTCATGGCAATGGTCTGTGCCCAC
GAAGCCCGAGGCCTGGGTCTCTGGCGTGTCCTCGTGACTG
GAGTTTACACGAAGATGGTAGCAATGGGAATCTGGATGCA
CAGGGACTATTTTACTATTGCCTGGCAAAGTAATATCCTT
CTTCCAGATAAAGCAGCCCTTGCGTTCTGCAGCCGAGGTC
CTGGCTGGCCTATGTGGCACCTGCTGCCCCTATCCACCCC
TTCCCCCAGTTTGGAAGGTTTTGGGGCACCCATTGAGTGG
ATTGAACTGCCTGGGAGTTCCGGGAGAGGGAAGGCACCGA
GAACGGCATGGAACCCAGGCCTGCGGTTTTGGGATCCAGC
TCCCTGCCCTCCTGGACTGGAGCCAGACTACTGGAGGGGT
GGTAGCCAGGCAGAAGCTATGGGATGTTGCTGCCCTGTGG
TGTTTTGATGGCGGATCCCCAGGATGAGGTCCCCAGCTGC
GGCAGTGGCTTAGGCAGGCAATAAAGGGGGAGCAGAGTCA
GGGGAGGTTGGGAAGCATGGTGACAGTAGGGGGAAGTGTG
GTGGAGAGGAAGCCACAAAAGCTTACAGAAAGCCGGTCAT
GGTTGATCACGCCTATAATCCCAGCACTTTCGGAGGCTGA
GGCAGTTGGATCACGAGGTCAGGAGGTCCGGACAAGCCTG
GCTAACACGGTGAAATCCCGTCTCTAATAAAACTACAAAA
CATGAGCCAGACAGGGGTGGCAGACGCCTGTAGTCCCAGC
TTCTTGGGAGGCTGAGGCAGGTGACTGGCGTGAACCAGGG
AAGCGGAGCTTGCAGTGAGCCAAGATTGGGCCACGGCACT
CCAGCCTGGGTGTCAGAGCGAAACGCCATCTGGAAGAGAA
AGAAAGAAAGACAGAAAGAAGAAAGAAAGAAAGAGAGAGA
GAGAGAAAGAAAGAAGGAAGGAAGGAAGGAAGGAAGGAAG
GAAGGAAGGAAGGAAGGAAGGAAGGAAAGAAAGAAAGAAA
GAAAGAAAGAAAGAAAGAAAGAAAGAAAGAAAGAGAGAGA
AAGAGAGAGAGAAAGAAAGAAAAAAGAAAGAAGGAAAGAA
AGAAAGAAAGAAAAAGAGAGAGAGAGAGAAGGGAAGAAAG
GAAGGTAGAAAAGAAAGAAAGACAAGAAAGAAAGCCAAAA
ACCTACAGCACCCGGTATTCTCAGGCGGTCTCCTATCCAA
GTACTAACCAGGCCCGAGCTTAGCTTCCGAGATCAGATGA
GATTGTTCAGGGTGGTATGGCAGATGACGCCGGCAGAGGT
GCCTGGCTGCCCCAAGAGCCAGCCCAGCCATGCCCAGGCT
TCCAGCCAGCACCGCCAGCCTGGTGCCGGGCTGGATCGGG
ACCCCGAGCCGCCTGCTGCCTTCCCCGGCTCCCTGAGCTC
CTGAGCTTCCACCACATGTCGCCTGCTGGAACAGGGAGTG
CTCCAAGGCGTCAGGGCCCAGGGCCCATGATCCTGGAACC
CTGTCCAGTCCTCCTCCATGTCGCGGAGGTATTTTTTGGA
TCCCTGACAGCTCAGGAGCTCCTGCGAGGCCCCCTCTTGC
CCCACCCAGCCAGAGCCGTCTGAGCTGGCCAAGGGCAAAC
AGCCAGACCAGCCATCCTGGCCCTTTTCTCACAACGCCCC
CTCCATGGTGGCTTGTCCCGACCAAGACCCGGCTGGAGGG
CGAGAGGACGTGGGGGCTTGGGGGTTGGGAGATGGCCCTG
CTTTGCCCAAAGCTGACACTTGTGACTGCAGCCTGATCCC
CAGAAAGAAGGGCTCAGAGAAACACAGACACACCCCACCA
CCACCAGGAGCAAATCTGCAGCCCCACACACAGACTCACC
CCACCACCACCAGGAGCAAATCTGCAGCCCCACACACAGA
CACACACACACACACACACACACACACACACACACACACA
TGCATGCACACAAACGGCTTGAAGGAGAGCAAGGAACAGA
TGAATGGAGAGATTGAAACCGAGGGAGGGAGAGAGACAGT
GATCGAGAGAGACAGGGGAGGGGGAGAGAGAAAGAGACAG
ACAGAGAGGCAGAGAAAGAGAGAGAGACAGAAAGACAAAT
GGAAGGCGACAGAAGTAGTGGGAGTTGCAGGGGCAAACCC
AGAAGAGAGAGGCGGTGGGAGTTAGAGAGCGAGAGTGATA
GAGCCTTGGAGAGGGCGCGCCCTGCTCCTTTATGCAGTTC
CCTTTTGGGCAGGCCAGATAAGGTGGAGGGGGATTGGGCT
GGGCCAGAACAGGGTGGCCAGGCCGTCCAAGTGAGAGGAG
CAACAGAGAGCTGAGAAGAGTTTTGTCTTAGATTAATTGC
TTGCTTTGGAAATGGGTTTCATAGGCTCCTTCCTTTTTTG
GAACCTCCATGTGCGGTGTGGTGGTCCCCTTGATTTGTAG
AGTGTGCCCGCCTGTTTGGCGGGAGCCGTGGAACCAGATG
TGCCCACGGGGCCCGAAGCCTGGGTCTCTGGTGAGTCCTT
GGGACTTAATTTACACAAGGTTGCTGGCAATGGGAATTCA
GATATGCAGGGACTGTTTTCCTGGTCGCTAGCATAGCAAC
GTCCTTCCCCCAGATAAAGCAGGCCCAGCATTCTGCAGCA
GAGGTCTTGGCTGGCGTTGGTGGCACCTACTGCCCCTGCC
CATTCCTTCCCCCAGTTTGGAAGGTTCCGGCAGTGCTTGG
TGAGTGGATTGAATCGCCTGGGCATTCCGGAAGGGGATAG
GCACCTCAAACGGCAGGAAACCTGTGCCTGCGCCTTTGGG
GTCCAGTCCCCTGCACTCCCGCTCCTGGTGGGGTGACGGC
TAGGCAGAAGCAGTGGGATGCTGCTTCCCAGTGGTGCTTT
GGTGGTGGAGCCCATGTAGGAGATCCCCACTGGTGGCAGG
GGTGTTGGTGGACGAAAACGTGGGAGCAGAAGTCAAGGGA
GCTTTGGAAGCATGGTGACAGAAGGGGGAAGGTACGGAGG
GGCAAATCCACAAAAGCCTACAGGAGGCCCGGCATGGTGG
AACATGACTGTAATCCCAGCACTTTCAGAGGCCGAGGCGG
GTGGATCACGAGGTCAGGAGATCCAGATTAGTATGGCTAA
CACGGTGCAAAACGGTTTCTACAAAAACTACAAAACATGA
GCTGGATGTGGTTGTGGGCACCTGTAGTCCCAGGTGCTCA
AGACGCTGGGGCAGGAGAATGGTGTGTACCCAGGGGGCGG
AGCTTGAAGTGAGCCGAGATTGTGCCACTGCACTCCAGCC
TGGGTGACAGAGGGAGACTCCATCTGGAAGAAAAAGACGG
AAGGAAGGAAGGAAGGAAGGAAGGAAGGAAGGAAGGAAGG
AAGGAAGGAAGGAAGGAAGGAAGGGAGGGAGGAGGGAGGG
AGGAGGAGGGAGGGAGGGAGGGAGGAAAGAAAGAAAGAAG
GAAAGAAAGAAAGAAAGAAGGAAGGAAGGAAAGAAAGAAA
GAAAGAAAGAAGAAAAAGAGAGAGAGAGATAGAAAGGATT
AAGAAAGAAGAAAGAAAGAGAAAGAAGAAAGAAAAAAGGA
AGAGAGAGAAAGAAAGTAAAGAAAGGAAGAAAGGATTAAA
TAAAGAAGAAAGAAGGAAAGAAAGAAAGAGAAAGAAAGAG
GGAGAAAGGACGAAAAGAAAGGATTAAAGAAAGAAAGAAG
AAAGATATAAGAAAGAAAGAAAAGAAAGAAGGATAGAAAG
AAGTAAGTAAGAGAGAGCGAACAAAAGAAAGATGGAAAGA
AAGACAGAAAGAAAGAGAGAAAATAAGACAAGAAAGAAAG
AAGGTAAGATAGAAGAAAGTAAGAAAGAAAGAGAGAAAGA
AAGAAAGAGAGAGAAATAATGAAAGAAAAGAAAGAAAGAA
GAAAGAAAGAGAGAAAGAAGAGAAAGAAAGAGGGAAAGAA
AGAGGAAAGAGAGAAAGAATGAGATCACTTGGACTCGGAA
GGGGAACATCACACACTGGGGCCTATCATGGGGAGGGGAG
GGGAGGGATTGCACTGGGGAGTTATACCTGATATAAATGA
TGAATTGATGGGTGCTGACGAGTTGATGGGTGCAGCACAC
CAACATGGCACAAGTATACATATGTAACAAACCTGCACGC
TATGCACATGTACCCTAGAACTTAAAGTATAATAATAAAA
AAAAAAGAAAAAAAAGAAAGATAGAAAGAAAAGAGAGAGA
GAGAAGGGAAGAAAGGAATGTAGAAAAGAAAGAAAGGCAA
GAAAGACAGTAAAAAATACTACAGCAACCGGTATTCCCAG
GTGGTCCCCCATCCAAGTACTAACCAGGCCCAACCCTGAT
TAGCTTCCAAGATCAGACAAGATCGGGTACATTCAGGGTG
GTATGGCAGTAGACACTGGCAGAGGCACCATGCTTCCCCA
AGAGCCAGGCCCTGCCATGCCCATGGGCTTCCAGCCAGCA
CGGCCAGCCTGGTGCCACTGGCCTCAGATGGGGACACTCG
AAATGCTCGCCCGAAGCCTTCCCCCATCTCCGGGGCTCCT
GAGCTTCCATCATGTCAGGCCCGCTCGGAACAAGGAGTGC
TCCGAGGCGACAGGGTCCAGGACCCACGATCCTGGGACCC
CGTCCAGTCCTCCCCACTGTGGCAGAGCTATTCTTTCGGA
TTCCTGGCTGCTTAGTAGCTCCTGAGAGGCCCCCTCTTGC
CCCACCCAAGCAGAGCCCTCTGGGCTGGCCAAGGTCGAAC
AGCCAGCCCAGCCGCACATGGCCTTTTTCTCACAACATCC
CTACCATGGTCGCTTGTCCCGACCAAGACCCAGCATATGG
GTCAGAGGGTGTCGCAGGTTGGGAGATGTCCCTGATTTGC
CCCGGGCTGGCACAGCGCCAGCAGCCTGATCCTCCTCAAT
AGAGGCTGAGGCACACACACAAACACACACACACACACAT
GCACGCACACACAAACGGCTTGAAGTAGAGCAAGGAAGAG
ATGAATGGAGAGATTGAAACTGAGGGAGGGAGAGAGATAA
CCTTTGAGAGAGATGGTAGGTGGAGAGGGAAAGACACAGA
CAGAGAGGCAGAGAAAGATAGAGGGACAGAGAAAGACAGA
GACAGAGAGACAGAGGGAAGGCGAGAGAAGTAGCACAAGG
TGCAGGGGCAAACCAAGAAGTGAGAGGGGGAGGGAGCTAG
AGAGTGAGAACGATAGAGCCTTGGAGAGGGAGCACCCTGC
TCTGGTAGGTGGGGCCCTTTTGAGCAGGCAGGGATATGGT
GGAAAGGGCTTAGGCTGGGCCAGTACAGGGTGGCCAGGCC
GTCCATGCGAGAGGAGCAATGGAGCACTGAGATGGGTTTT
GTCTTGGATTAATTGCTTGCTTTGGAGGTGGGTTTTGTAG
GCTCCATCCTTTATTCCACCTTGCTATGCTCTTGGTGCGG
TGTGGTGGGCCCCTTGATTTGCAGAGTGTGCCCACCCATT
TGGTGGGAGCCATGGAACTGGGCGTGCCCATGGTTCAGGA
GGCCTGGGTCTCTGTTGTGTCCTCAGGACTGGAGTTTACA
CGAAGTTGGTGACAATGGGAATCCGGGTTCACAAGGACTG
TTTTCCTGGTGGCTGGTGATGCAATGTCCTTCCACCAGAT
AAAGGAGCCCCTGCCTACTGGAGCAGAGGTGTTGGCAGGT
GTATGTGCCCCTGAGCGCACCTTTCCCTGGTTTGGAAGGT
TCCGGCAGCACCCGAAGAGTGGATTGAATCGCCTGGATGT
TCTGGGAGAGGGAACACAATGACAAAGGCAGGGAATCTGC
GCCTACATCTTTGGGGTCTGGTCCCCTGCCCTACCAGGCT
GGAGCCGGGATTGTGGCGAGGTGTTGGTGAGGTGGAAGTG
GTGGGTTGCAGCTGCCCAGTGGTGCTTTGGTGGCGGACCC
CAGGAGAGGTTTCCCAGATGCGGCGGGGGTGTTGGTGGGC
AACAAAGTAGAAACAGGGTCAGGGGAGGTCGGGAAGCATG
GCGACAGAAGGGGGAAGGGAGGGAGAGAGGAAGCTACAAA
AGCCTACAGCAGGCCGGGCGTGGTGGATCATGCCTGTAAT
CCATCACTTTGTGTGGCCGAGGCAGGTGGATTACATAGTC
AGGAGATCCAGACCAGCCTGGCTAACATGGTGAAACCCCA
TCTCGACTAAAACTACAAAACATTAGCCGGGCGTGGTGGC
CACACCTGTAGTCCCAGCTGCTCGGGAGGCTTAGGCTGGA
GAACAGCGCGAACCCGGGATGTAGAGCTTGCAGTGAGCTG
AGATTGCGCCACTAGATTCCAGCCTAGGTGACAGAGTGAG
ATTCCATCTGGAACAAAATGAGAATAAGAAAGAAAGAGAG
AAAGAGATACAGAGACAGAAAGAAAGAAAAGAAAGAAAGA
AGGAAAGAAGGAAGAAAGGGAGAAAGGAAGAAAGGAAGAA
AGAAAGGAAAGAAAGAAAGAAAGAAAGAAAGAAAGAAAGA
AAGAAAGAAAGAAAGAAAGAAAGAAAGAAAGAAAGAAAGA
AAGAAAGAAAGAAAGAAAGAAAGAGAGAGGGAGAGAATAG
AGGAAAGGAAGGTGAAAAGGAAAGACAAGAAAGAAAGCAG
AAAGGCCTGCAGCACCTGAAATTCTCAAGTGGTCTCCCAT
CCAAGAACTAACCAGGCCAGATCCTGCTTAGCTTCACGAG
ATCAGACAAGATCAGGCACATTCAGGGTGGTATGGCCATA
CACACTGGCAGAGGCACCTGGATGCCCCAAGAGGTCTGCG
CAGCCATGCCCACCAGCTTCCATTGACACCACCAGCCCAG
GGCTGCCAGACTCGAATCAGGACCTCTGAGCCCCTCGCCC
ATGGCCTTCCCTCAGCTCCCGAGATTCCAAGTTTCCACCA
CGTCAGGCCCGCTCAGAACAGGGAGTGCTCCGAGGCATCA
GGGCCCTCGGCCCAGAATCCTGGGACCCCATCCTGTCCTC
AGCCCTGTCACAGAGATATTCTTTTGGATCCCAGGCTGCT
CAGAAGCTCCTGTGAGGCCCCCTCTTGCTCTACCCACCCA
GAGCCATCAGGACTGGCCAAGGGTGAACAGCCATTCAAGG
CGCATGACTTTTTTCTCACAATGCCCCCACGACGGTCACT
TGTCCTGACCAAGACCTGGCCAGTGGGCAAGAGGGCATGG
GGGTTGAGGGTTGGGTAATGGCCCTGTTTTCCCCGAGCTG
GCACTAGAGCCGGCAGCCTGATCTCTGTTGAGAGTTGCTG
AGAGAAACCCAGTCACACCGCACCACCACCAGGAGAAAAT
CCACAACTGCACAACAGACACACCTGGGCACTCGAGCGCA
GGAACCCACACATGCACACAACACGCACAGACACACACAA
ACACACATGCACGCACACACAAACAGCTTGAAGGAGAGCA
AGGAAGAGATGGATTGAGAGATTGAAACTGAGGGATGGAG
AGAGACAGTGGTCAGAGAGACGGGGGAGGGGAAGAGGGAA
ACAGACAGAGAGAAACAGAAAGAGAGAGGGACAGAGAAAG
AGAGAGAGACAGAGGGAAGGTGACAGAAGGAGCATGAGGT
GCAGGGGCAAACCCAGAGGAGAGAGGGCAAGGTAGCTGCA
GAGCAAGAGCAATAGAGACTTGGAGAGGGTGCGCCCTGCT
CCAGTAGGCAGGGCCCTTTTGAGCAGGCTGGGATAGGGTG
GAGAGGGCATGGACTGGGCCAGAACAGGGTAACCAAGTCG
TCCATTCCAGAGGAGCAATGGAGCTCTGAGATGGGTTAAT
TGCTTGTTTGGAGTTGGGTTTCGTAGGCTCCTTCCTATGT
TGGCACCTCCCTGTGCGCCTGGTGCAGTGCGTTGGGCCCC
TAGATTTGCAGAGTGCGCCGGTCCATTTGGCAGGAGCCGT
GGAACTGGGCGTGCCCACGGTGCCTGAGGCCTGGATCTCT
GGCATGTCCTTGGGGCTGCAATTTACACGAAGTTGGTGGC
AATGGAATCTGGGTGCACAGGGACTGTTTTCCTGGTGACT
AGCAAAGCACTGTCCTTCCCCGGGAAAAAGCGGCCCCTGC
ATTCGGGAGCAGAGGTCTTTGCTGGCATATGTGGAACCCG
CTGCCCTTGCCTGCCCCTTCCCCCAGTTTGAAGGTTGCGG
CAGCGCCCGATGAGTGCATTGAATCTCCTGGGCGTTCCAG
GAGCGGGAAGGCTGCATGAACACCAGGGAACCTGCGCATG
CGCCTTTATGGACTGGCCGCCTGACCTCCCAGGATGGACC
CGGGCTCCTGGCATAGTGGCAGCGATTCGGAAGAGGTGGG
AGGCTGCTGCCCAGTTGTGCTTTGGTGGCGGACACCAAGA
GGATGTCCCCAGCTGCGGTGGTGTTGTAGGCAGGAAATAA
AGTGGGCGCAGAGTCCAGGGAAGTTGGGAAGCATGGCGAC
AGTAGGGGGAAAGGAGGGATGGTTGAAATCACAAAAGACT
AAAGCAGACTGGGATCAATGGATCACGGCTGTAACCACAG
CACATTGGGATTCTGAGGAGGGTGGATCATGAGGTCAGGT
GATCCAGACCAGCCTTGCTAACATGGTGAAACCCCACCTC
CACTAATACTACAAAACATGAGCCAGACTTGGGGGCCGGC
ACCTGTAGTCCCTGCTGCTGGGGAGGCTGAGGCAGGAGAA
TGGCGTGAACCTGGGAGACAGAGTTTGAAGTGAGCCGAGA
TCATGCTACTGCACTCCACCCTGGGTGATAGAGCAAGACT
CCATGTGGAAGAAAAAGGAAGAAAGAAAAGAAAGAGAGAG
AGAGAGAGAAAGAAAGAAGAAAGAAAGAAGGAAGGAAAGA
AAGAAAGAAAGAAAGAAAGAAAGAAAGAAAGAAAGAAAGA
AAGAAAGAAAGAGAAAGGAAGAAAAGAAAGAAAGAAGGAT
GGAAAGAAGAAAGGAAGAGAGAAAGAAAGAAAAGAAGGAA
AGAAAGAAGGAAGGAAAGAAGAAGGAAAAAAGAAGACAGA
AAGAAAGAGAAAAAAGAAAGAAGGAAAGAAAGAAAGAAAG
AGAAAGGAAGAAAAGAAAGAAAGAAGGATGGAAAGAAGAA
AGGAAGAGAGAAAGAAAGAAAAGAAGGAAAGAAAGAAGGA
AGGAAAGAAGGAAAAAAGAAGACAGAAAGAAAGAGAAAAA
AGAAAGGAAAGAAAGTAAGAAAGGGAGAAAGAAAGAAAGA
AAAGGAAGAAAGAAGGAATGAAAGAAGAAAGAAAGAAAGA
GAGAGAAAGAAAGAAATAATTAAAGAAAGAAGAAAGAGGA
AAAAGAGAGAAAGGAAAGAAAGAAGAAAGAAAGAAAGAGA
GAGGAAGAAAGATGGAAACAAAGAAAAGAAAGAAAGAAGG
AAAGAAAGAAGAAAGAAAGCGAGAAAGAAAAAGGAAAGAC
AGAAGGAAGGAAAGAAAGAGAAGCGAGAAAGTAAGAATGA
AAAGAAAGAGGAAAATGAAGAAAGTAAGAAAGAAAGAAGA
AAAGAAAGAGAGAAAGAAAAGAAAGAAACAAGAGAGAGAG
AAGGAAAGAAAGGAAGGTAGAAAAGAAAGAAAGACAGGAA
AGAAAGCATAAAAGACTACAGCACCTGGTATTCCCAGGCA
GTCTCCCATCGAAGTACTAACCAGGTCCTACCCTGCTTAT
TTTCTGAGATCAGACGAGATCGGGCATGTTCAGGGTGGTA
TGGCCGTAGACGCTGGCAGAGGCCCCTGGCTGCCACAAGA
TCCTGGCCCAGTCATGTCTGCCAACTTCCAGCTGGCACCA
CCAGCCCACAGCCTCCAGGCTAGTATCAGGACCCCTGAGC
CGCTCACCCGTGGCCTTCCCCTGGCTCCTGAGCTGCCGAG
CTTCCACCAAATGGGCCCGCTCGGAACAGGGAGAGATCAC
AGGTGTCAGGGCCCAGGGCCCATGATCCTGGGACCTATCC
GGTGCTCCGCCCTGTCACGGAGATATTTTTTTTTATCCCA
GACTGCTCAGGAGCTCCTGTGAGGCCCCCTCTTGCTCCAT
CCACCCAGAGCCGTCAGGACTGGCCAAGGGTGAACAGCTG
GCTCTACCAGGTGGCTTTTTCCTCACAACGTCCCCACCAC
GGTCACTTGTCAGGACCAAGACCCAGCCAGTGGGCAAGAC
GGCGTGGGGGTTTGGGGGTTGAGGGATGGCCCTGCTTGTC
CCCGGGCTGGCAGTAGAGCTGGCAGCCTGATTACCAGCGA
GAGATGCTAAGAGAAATCCAGTCACACCCCATCACCACCA
GGAGAAATTCCACAGCCGCACACACAGACACACCTGGGCT
CACAGGAACCCACATATGTGCACAAACACGTACAGACACA
CACACACACACATGCATACACATGAAAATCGTTTGAGGGA
GAGCAAGGAAGAGATGGCTGGAGAGATTGAAACCGAAGGA
TAGAGAGAGACAGCAGTCGAGAGAGACAGGGGAGGGGTAG
AGGGAAAGAGACAGACAGAGAGACTGAGAAAGAGAGAGGG
ACAGAGAGAGAGAGACAGACAGAGGGGAGGCAACAGAAGG
AACATGAGGTGCAGGGGCAAACCCAGAAGAGAGAGGGTGA
GGGAGCAACAGAGCAAGAGTGATAGAGACTTGGAGAGGGA
GCAACCTGCTCCAGTAGGCAGGGCCCTTTTGAGCAGGCCG
GGATAGAATGGAGGGGGCTTGGGCTGGGCCAGAACAGGGT
GGCCAGGCCGTCTATTCGAGAAGAGTAAAGGAACACTGAG
ACCGGTTTTATCTTGGATTAATTGCTTGCTTTGGAGGTGG
GTTTCATAGGGTCCTTCCTTTGCTGGCACCTCCCTGTGAC
CCTGGTGAGGTGCAGTGGGCCCCTTGATTTGGAGAGTGAC
CCTGCCCATTTGGCAGGAGCCGTGGCATTGGGTGTGCCCA
CGGTACCTGAGGCCTGGTTCTCTCTGGCATATCCTTGGGA
CTAGAGTTTACACAAAGATGGTGGCAATGGGAATCCGGTT
GCACAGTGACTGTTTTCCTGGTGGCTGGTGAAACAATGTC
CTCTCCCCGGATAAAACAGCACCTACGTTCTAGAGTGGAG
GTCTTGGCTGGTGTGTGTGGCACCCGCTACCCCTGCCCGA
CCCTTCTCCCAACTTGGAATGTTGCGGCAGCACCCGATGA
GTGCTTTGAAACTCCTGAGCATTCCAGGAGTGGCAAGGCA
GGCACGAACGGCAGGGAACATGCGCCAGGGCCTTTATGGT
CTGGCCCCCTGCCCTCCCAGGATGGACCTGGGCTCCTGGC
ATGGTGGTGGCGAGGCAGAAGTGGTGGGAGGCTTCCGCCC
TGTGTTGCTTTCATGGCGGCTCCCCAAGAGGACGTCCCTG
GCTGCAGCATGGGTGTAGGAGGGCGATGATGGGAGCAGAA
TCGGTTGGTTGGAAAGCATGGTGACAGTAGGTGGATGGGA
GGGAGGGACAAAGCCACAAAAGACTACAGCAGGCCATGCA
TGGTGGATCACTCCTGTAACCACAGCACATTTAGATTCAG
AGGACGGTGGATCACGAGGTCAGGAGAGCCAGACCAGCTT
TGCTAACATGGTGAATCCATGTCTCTACTAAAACTACAAA
ACATGAGCCCGGCTTGAAAGAAAGAAAGAAAGAAAGAGAG
ACAGAGTGCTTGGGGGGGAGAGAGAGAGAGAGAAAGAAAG
AGAGAGAGAGAAAGAAAGATGGAATGAAAGAAAGAAGAAA
GAAAGAAAGAAAGAAAGAAAGAAAGAAAGAAAGAAAGAAA
GAAAGAAAGAAAGAAAGAAGAAAGAAAGAAAGAGAGGAGG
GGAGAGAGAGAGAGAAAGAAAGAAAGAAAGAAAGAAAGAA
AGAAAGAAAGAAAGAAAGAAAGAAAGAAAGAAAGAAAGAA
AGAAAGAAGGAAAGAAAGAAAGAAAGAAAGAAAGAAAGAA
GGAAGGAAGAAAGAAAGAAAGAGAAAGAAAAAGAGAAAAG
AAAGAAAGATGGAAAGAAAGAAAAAGATAGAAGGAAAGAA
AGAAGAAAGAAGGAAAGAAAGAGAGAAGAAAGGAAAGACA
GAAAGAAGAGAGAGAGAGAGAGAAGAAAGGAAGGTAGAAA
AGAAAGAAGAAAGAAAGCAAAAAGCCTACAGCACCCAGTA
TTCCCAGGTAGTCTTCCATGCAAGTACTAACAAGGTCCAA
CACTGCTGAGCTTCCAAGATCAGAAGAGATCAGGTGCATT
CAGGGTGGTATGGCCATAGACGCCGGCAGAGGCACCTGGC
TTCACAGGAGACCGCCCAGCCATGCCCGCCAGCTTCCAGC
TGGCACCACCAGTCCAGTGACTCTGGGCTCATCGGGAACC
CTGAGCCACCGCCAATGGCAGCCTTCACCCAGCTCCCGAG
CTCCAGACTCCGCCATGTCAGGATTACTCAAGACAGGGTG
TCCTCCCATTCATCAGGGCCCAGGACCAACGATCCTGGAA
ACCCAGCCTGTCCTCCGCCCCTGTCACAGAGGTATTCTTG
GATCCATGGCAGCTCAGGAGTTTTATGAAGCCCAGACTTG
CCCCACTCAGCCAGAGCCATCAGGACTGACCAATGTTGAA
CAGACAGCAAAGCGGAGTGTGGCCATTTTCTCACAACAGC
CAACACCTGCCTGTGCCTTTATGGTCTGGCCCCTGCCCTC
CCAGGATGGACCTGGGCTCCTGGCATGGTGGTGGCGAGGC
AGAAGTGGTGGGAGGCTTCCGCCTGTGTTGCTTTCATGGC
GGCTCCCCAAGAGGACGTCCCTGGCTGCAGCATGGGTGTA
GGAGGGCGATAAAGTGGGAGCAGAATCTGGGTTGGTTGGA
AAGCATGGTGACAGTAGGTGGATGGGAGGGAGGGACAAAG
CCACAAAAGACTACAGCAGGCCATGCATGGTGGATCACTC
CTGTAACCACAGCACATTTAGATTCAGAGGACGGTGGATC
ACGAGGTCAGGAGATCCAGACCAGCTTTGCTAACATGGTG
AATCCATGTCTCTACTAAAACTACAAAACATGAGCCCGGT
GGGTGGGAGACTGTAGTCCCAGGTGGGGGAGAGAGAGAGA
GAGAGAGAAAGAAAGAAAGAAAGAAGGAAAGAAAGAGAGA
GAAAGAAAGAAAGAAAGAAAGAAAGAAAGAAAGAAAGAAA
GAAAGAAAGAAAGAAAGAAAGAAAGAAAGAGAAAGAGAGA
GAGAGAGAAAGAAAGAAGGAAAGAAAGAAGAAAGAAAGAA
AGAAAGAAAGAAAGAAAGAAAGAAAGAAAGAAAGAAAGAA
AGAAAGAAAGAAAGAAAGAAAGAAAGAAAGAAAGAAAGAG
AGGAGGGGAGAGAGAGAGAGAGAAAGAAAGAAGGAAAGAA
AGAGAAGAAAGAAAGAAAGAAAGAAAGAAAGAAAGAAAGA
AAGAAAGAAAGAAAGAAAGAAAGAAAGAAAGAAAGAAGAA
AGAAAGAAAGAAAGAAAGAAAGAAGGAAGGAAAGAAAGAG
AGAGAGAAGGAAAGAAAGAGAGAAAGAAAGAAAGATGGAA
AGAAAGAAAGAAAGAAGGAAAGAAAGAAGAAAGAAAGAAG
GAAAGAAAGAGAAAGAAAGGAAAGACAGAAAGAAGAGAGA
GAGAGAGAAGGAAAGAAAGGAAGGTAGAAAAGAATGACAG
AGAAGAAAGAAAGCAAAAAAGCCTACAGCACCCAGTATTC
CCAGGTAGTCTTCCATGCAAGTACTAACAAGGTCCAACAC
TGCTGAGCTTCCAAGATCAGAAGAGATCTCGCACATTCAG
GGTGGTATGGCCGTGGACGCCGGCAGAGGCACCTGGCTTC
ACAGGAGACCGGCCCAGCCATGCCCGCCAGCTTCCAGCTG
GCACCACCAGTCCAGTGACTCTGGGCTCATATCGGGAACC
CTGAGCCACTCACCCGCAGCCTTTCCCCAGCTCCCGAGCT
CCCAACTTTCCGCCATGTCAGGATTACTCAAGACAGGGTG
TCCTCCCATTCATCAGGGCCCAGGACCAACGATCCTGGAA
ACCCGTCCTGTCCTCCGCCCTGTCACAGAGGTATTCTTGG
ATCCATGGCAGCTCAGGAGTTTATGAAGCCCAGACTCTGC
CCCACTCAGCCAGAGCCATCAGGACTGACCAATGTTGAAC
AGACAGCAAAGCGGAGTGTGGCCATTTTTTCTCACAACAA
ACACCCATGCCTGCGCTTTAGGGTCCAGCCCCCTCACCTC
CCAGGCTGAAGCTGGGCCCTGGTGGAGAAGCGGCCAGGTG
GAAGCGGTGGAATGCTGCTGCCTGGTGGTGCTTTTGTGGT
GCACAACCAGAAGGAGCTCCCCAGGTGCATCGGGGGTAGG
GGCGATAGGGAGAGGAGAATCAGGAGGTTGGGAAGCATGA
TAGTAGGGGAAGGGAGGAGGGGAAGCCACAAAAGCCTACT
GCAGGCTGGGTGGAGTGGATCCAGCACATTAGGGAGCCTG
AGGCATGTGGATCAAGCGTCAGGAGGTCCTGACCAGCCTG
GCTTACACGTAAAACCCTGTCTCTACTAATACTACAAAAC
ATGAGCTGGGCGTGCAGTCCCAGCTGCTCAGGAGGCTGAG
GCAGGAGAATGGCATGTATCTGGGAGGCAGAGCTTGCAGT
GACCTGTGATCGCACCACTGCCCTCCAGTCTGGGTGACAG
AGTAGGGACTCCGAAGAAAAGGAAGAAGAAAGAAAGAAAG
AAAGAAAGAAAGAAAGAAAGAAAGAAAGAAAGAAAGAAAG
AAAGAAAGAAAGAAAGAAAGAAAGAAAGAAAGAAGGAAGG
AAGGAGAAAGAAGATAGAATGAAAGAAAAGAGAAAGAAAA
GAAAGATGGAAAGAAAGAAAAAAGATAGAAGGAAAGAAAG
AAGAAAGAAAGAAGGAAAGAAAGAGAGAAAGAAAGGAAAG
ACAGAAAGAAGAGAGAGAGAGAGAAGGAAAGAAAGGAAGG
TAGAAAAGAATGACAGAGAAGAAAGAAAGCAAAAAAGCCT
ACAGCACCCAGTATTCCCAGGTAGTCTTCCATGCAAGTAC
TAACAAGGTCCAACACTGCTGAGCTTCCAAGATCAGAAGA
GATCTCGCACATTCAGGGTGGTATGGCCGTGGACGCCGGC
AGAGGCACCTGGCTTCACAGGAGACCGGCCCAGCCATGCC
CGCCAGCTTCCAGCTGGCACCACCAGTCCAGTGACTCTGG
GCTCATATCGGGAACCCTGAGCCACTCACCCGCAGCCTTT
CCCCAGCTCCCGAGCTCCCAACTTTCCGCCATGTCAGGAT
TACTCAAGACAGGGTGTCCTCCCATTCATCAGGGCCCAGG
ACCAACGATCCTGGAAACCCGTCCTGTCCTCCGCCCTGTC
ACAGAGGTATTCTTTTGGATCCATGGCAGCTCAGGAGTTT
CTATGAAGCCCAGACTTGCCCCACTCAGCCAGAGCCGTCA
GGACTGACCAATGTTGAACAGACAGCAAAGCGGAGTGTGG
CCATTTTCTCACAACACCAACACCCATGCCTGCGCCTTTA
GGGTCCAGCCCCCTTACCTCCCAGGCTGAAGCTGGGCTCC
TGGTGGAGAAGCGGCTAGGTGGAAGCGGTGGAATGCTGCT
GCCTGGTGGTGCTTTTGTGGTGCACAACCAGAAGGAGCTC
CCCAGGTGCATCGGGGGTGTAGGGGCGCGATAAAGGGAGA
GGAGAATCAGGGGAGGTTGGGAAGCATGATGATAGTAGGG
GGAAGGGAGGGAGGGGAAGCCACAAAAGCCTACTGCAGGC
TGGGTGGAGTGGATCCCAGCACATTAGGAGCCTGAGGCAT
GTGGATCAAGCGGTCAGGAGGTCCTGACCAGCCTGGCTTA
CACGGTAAAACCCTGTCTCTACTAATACTACAAAACATGA
GCTGGGCGTGCCTGTAGTCCCAGCTGCTCAGGAGGCTGAG
GCAGGAGAATGGCATGTATCTGGGAGGCAGAGCTTGCAGT
GACCTGTGATCGCACCACTGCCCTCCAGTCTGGGTGACAG
AGTAGGACTCCGTTTGGAAGAAAAGAAGAAAAGAAAGAAA
GAAAGAAAGAAAGAAAGAAAGAAAGAAAGAAAGAAAGAAA
GAAAGAAAGAAAGAAAGAAAGAAAGAAAGAAAGAAAGAAA
GAAAGAAAGAGAGGAGGGGGAGAGAGAGAGAGAGAAAGAA
AGAAGGAAAGAAAGACGGAATGAAAGAAAAGAAAGAAAGA
AAGAAAGAAAGAAAGAAAGAAAGAAAGAAAGAAAGAAAGA
AAGAAAGAAAGAAAGAAAGAAAGAAAGAAGAATGAAAGAA
AGAGAAAGAAAGAAAGATGGAAAGAAAGAAAAAGATAGAA
GGAAAGAAAGAAGAAAAGAAAGAAGGAAAGAAAGAGAGAA
AGAAAGGAAAGACAGAAAGAAGAATCCATGGCAGCATTAA
TGCTGCTGCCTGGTGGTGCTTAAAGGAGAGGAGAATCAGG
TTGGGAAGCATGATGATAGTAGGGGAAGGGAGGGAGGGGA
AGCCACAAAAGCCTACTGCAGGCTGGGTGGAGTGGATCTC
AGCACATTAGGGAGCCTGAGGCATGTGGATCAAGCGGTCA
GGAGGTCCTGACCAGCCTGGCTTACAGGTAAAACCCTGTC
TCTACTAATACTACAAAACATGAGCTGGGCGTGCTCAGTC
CCAGCTGCTCAGGAGGCTGAGGCAGGAGAATGGCATGCTG
GGAGGCAGAGTTGCAGTGACTCAGATCGCACCACTGCCCT
CCAGTCTGGGTGACAGAGTAGAGACTGTTAGGAAGAAAAG
GAAAGAAAGGAAAGAAAGAAAGAAAGAAAGAAAGAAAGAA
AGAAAGAAAGTTGAAAAGAAAAAGAAAGAAAGAAAGAAAG
AAAGACCAGAAGGAAGAAGGAAGGAAGAAGGAAGGAAGGA
AGGAAGGAAGGAAGGAAGGAAAAGGAAGGAAGAAGGAAGG
AAGAAAAAAAAGAGAGAAAGAAAAGAAGAAAAGAAAGAAT
GAAAGAAAGAAGAGAGAGAGACAGAAGGGAAGAAAGGAAG
GTAGAAAAGAAAGAAAGACATGGAAGAAAGAAAAAAAGCC
TACAGCGCCCGGTATTTCCAGGCAGTCTCCCATCCAAGTA
CTAAACGGGCCCGACACTGCTGAGCTTCCGAGATCAGATG
AGATTGGGCACTTTCAGGGTGGTATGGCCATAGATGCTGG
CAGAGGTGTGTGGCTGCCCCAAGAGCCCTGCCCAGCCATG
CCGGCCAGCGTCCAGCCGGCACCACCAGCCCGGTGCTGCA
GGGATCACATCAGGACCCCCGAGTCGCTCACACGCAGCCG
TCTGCCAGCTCCCAAGCTTCTGAGCTCCCACCACGTCAGG
CCTGCTTGGAAGAGGGAGGGCTCAGAGGCGTCAGAGCCCA
GGGACCATGATCATGGGATGCTGTCCAGTACTCCGCCCTG
TCGTGGAGGTATTATTTTGGATTCCTGATCACTCAAGAGC
TCCTGAGAGGCCCCCTCTTGCACAACCCACCCAGAGTCGT
CACGGCTGGCCAAGGGCAAACAGCCGACCCAGCCGTGTGT
GGCCTTTTTCTCACAATGCCCCCACCGGGTCGCTTGTCCT
TACCAGGACAGTGCCGGTGGGCAAGAGGGCGTGGAGGTTG
GGGGTTGGGTGATGGCACTGCTTTGCCCCGGGCTGGCACT
AGAGCTGACAGCCTGATCCCTGGCGTGAGGGTCTGAGAGA
AACCCAGACACACCCCACCACCACAGGGAGCAAATCCACA
GCCCCACACAAAGACACACCCAGGTGCTTGCGTGTGGGAA
TCCACACACGGGTTTACACACATAGACACACACACACACA
CACATGCACGCACACGAAAATGGCTTGAAGGAGATCAAGG
AAGAGATGGATGGAGAGATTGAAACCGATGGTGGGAGAGA
GACATTCATTGAGAGAGACAGGGGAAAGGGAGAGGGAAGG
AGACAGACTGAGATTCAGAGAAAGAGAGAGGGACAGAGAA
AGAGAGACATAGAGACAGAGGGAAGGCGACAGAAATAGCA
GAAGGTGCAGGGAAAATCCAGAAGATAGAGCGGGAGGGAG
ATAGAGAGTGAGAGAGATAGAGCCATGGAGAGGCAGAGCC
CTGCTTTGGTAGGCAGGGCCCTTTTGAGCAGGTCAGGGTA
GGGTGGAGGGGGCTTGGGGTGGGCCAGAACAGGGTGATCA
GGCTGTCCATGCAATGGGAGCAATGGAGTGCTGAGAGGGG
TATTGTCTTGGCTTATTTGCTTGCCTTGGAGGTGGGTTTC
ATAGGCTCCTTCCTTTGTTGGCACTTCCCTGTGCTCCTGG
TGCGGTGCGGTGGGCCCCTAGTTTTGCAGAGTGTTCCTGT
CCATTTGGGAGGAGCTGTGGCACCGAGTGTGCCCACAGTG
CCCGAGGCCTGGGTCTCTGGCATGTCCTTGTGACTGGAGT
TTATACAAAGTTGGTGGCAATGGAATCGGGGTGCACAGGG
ACTGCTTTCCTGATGGCTGGCAAAGCAATGTCCTTGTCCC
GGATAAAGCAGCCCCTGTGTTCTGGAGTGGAAGTCTTGGC
TGGCATATGTGGAACCCGCTGCCCCTGCCCACCCCTTACC
CCAGTTTGGAAGGTTGCAGCAGCGCCTGATGAGTGCACTG
AATCGCCTGGATGTTCAGGGAGCAGGAAGGCAGCGCGAAT
GGTGGGGAACCTACACCTGTGCCTTTATGGACCAGCTCCC
TGCACTCCTGGGATGGATCTGGACTCCTGGCATGGCAGTG
GTGAAACAGAAGTGGTGGGAGGCTGCTGTCTGGTTATACT
TTCGTGGTGGGTCCCAAAGAGGACGACCCTGGCTGTGGCG
GGGGTGTTGGCAGGCAATAAGATTGGGAGCAGAATCCGGG
GTGGTTGGGATGCATGGTGACAGTAGGGGGAAGGGAGGGA
GGGGCAAAGTCACAAAAGACTACAGCAGGCCGTGCGAGGT
GGATCACGTCTGTAGGTACAGCACGTTGGGATTCAGAGGA
CGGTGGATCACGAGGTCAGGAGATCGAGATCAGCCTGGCT
AACATGGTGAGACCCCATCTCTAGCAAAAGTACAAAACAT
GAGCCCAGCGTGGGAGCGGGTGCCTGTAGTCCCTGCTGCT
CCGGAGGCTGAGGCAGGAGAATGGCATGATCTCGCAAGGT
GGAGCTTGCAGTGAGCTGAGATCACGCCACTGCACTCCAC
CCTGGGTGATAGAGCCAGACTCCGTCCTGAAGAAAAAGAA
AGAAGAAAGAAAGAAGGAAAGAAAGAAAGAAAGAAAGAAA
GAAAGAAAGGAGAAGGAAGGAAGGAAGGAAGGAAGGAAGG
AAGGAAGGAAGGAAGGAAGGAAGGAAGGAAGGAAGGAAAG
GAAGAAAGGAAGAAAGAAAGAAAGAAAGAGAGAAGCGAGT
GAGAGAGAGAGAGAAGGGAAGAAAGGAAGGTAGAAAAGAA
AGGCAAGAAAGAAAGCAAAAAAGCCTACAACACCCAGTAT
TCACAGGTGGTCTCCCATCCAAGTACTAACCAGGTCCGAC
CCTGCTTATCTTCCAAGATCAGATGAGATTGGAAGCGTTC
AGGATGGTATGGCAGTAGACAATGGCAGAGGTGCCTGGCT
GCCTCAAGAGCCAGTCCTAGCCATGCCCACCGGCTTGCAG
CCAGCAACACCAGCCTGGAGCCGCCAGGCTGGGATGGGGA
CACAAAAGCTGCTCGCCCATGGCCTTCCCCCGGCTCCTGA
GCACCCGAGCTTCTACCAGGTCAGGCCCACTCGAAACAGG
AAGCGCTCCGAGGTGTCAGGGCCCAGGGCCCACGATCGTG
GGACCACATCCAGTCCTCCCCACTGTTGCGGGGGTATTCT
TTTGAATTCCTGGCTGCTCAGTAGCTCCTGATTGGCCCCC
TCTTACCACATCCAGCAAGTGCTGTCATGGCTGGCCAAGG
GCGAACAGCTGACCGAACCACACGTGGCCATTTTCTCATA
ACGTCCCCAACAAGGTCGTTTGTCCCGAACAAGACCTGGC
AGTTGGGCAAGAGGGTGTGGTGGGATGGAGGTTGGGGGAT
GGCCCTGCTTTGCCCTGGGCTGGCACTAGAGCCGGAAGCC
TGATCCTGGCGAGAGGGGCTGAGGCACACACGCAGACACA
CACACACACAGAGACACACACATGCACGCACACACAAATG
GCTTGAAGAAGAGCAAGGAAGAGATGGATAGAGAGATTGA
AACCAAGGGAGGGAGAGAGACAGCCTTTGAGAGAGACAGG
GGAGGGGGAGAGGGAAAGAGACAGACAGAGAGACAGAGAA
AGAGAACGAGACAGAGAGACAGAGGGAAGGTGACAGAAGT
AGCACGTGGTGTAGGGGCAAACCCAGAAGTGAGACGGGGA
GGGAGCTAGAGAGCAAGAACGATAGAGCCTTGGAGAGGGA
GCACCCTCTGCTGGTAGGTGGGGCCTTTTTGAGCAGGCCG
GCATAGGGTGCAGGTGGCTTGGACTGTGCCAGAACAGGGT
GGCCAGGCCATCCATGCAACAGGAGAGAGCTTTTGTCTTG
GATTAATTGCTTGCTTGGAGGTGGGAATCGTGGGCTCCTT
CCTTTGTTGGCACCTCCCTGTGCTCTTGATGTGGTGCAGT
GGGCCCCTTGATTTGTGGAGTGATCCCACCCATTTGGCAG
GAGCCATGGAACCAGGCGTGCCCACAGGACACAAGGTCTG
AGTCTCTGGCGTGTCCTCGGGACTGGAGTTTACACAGAGT
AGATGACGATGGGAATCCGGGTTCACAAGGACTGCTTTCC
TGGCGGCTGGCAATGCAATGTCCTTCCCTGGATAAAGCAG
CCCCTGCCTACTGGAGCGGAGGTGTTGGCTGGCGTATGTG
GCACCGGCTGCCCCTGACCACACCTTCCCCCGGTTTGGAA
GGTTCTGGTGGCATCGGATGGGTGGATTGAATCGCCTGGG
TGTTCCAGTAATGGGAAGGCATCGGGAAAGGTAGGAAACC
TGTGCCTGCACCTTCAGAGTCCAGCACTCTGCCTTCCTGG
ACTGAATCCAGGAGCCCAGCAGGGTGGTGGCGAGGTGGAA
GCAGTGGGATGCAGCTGACCGGTGGTGCTTTGGTGGCAGA
GTCCCAGGAGAATGTCCCTGGATGCAGTGGGGTTGTAGGT
GGGCATTAAAGCAAGAACAGGGTCAGCGGAGGTCGGGAAG
CATGTCTACAGAAGGGGGAAGGAGGGGAGGGGAAGCCACA
AAAGCCTACAGCAGACCGGGCACAGTGGATGATGTCTGTA
ATCCATCACTTTGTGTGGCCAAGGTGGAAGGATCACGTAA
TCAGGAGATCCAGACTAGCCTGTCTAACACGGTGAAACCC
TATCTCTACTAAAACCACGAAACATGAGCTGGGTGTCGTG
GCCGCACCTGTACTCCCAGCTGCTGGGGAGGTTTAGGCAG
GACAATGGCGTAAACCTTGGAGGAGGAGCTTGCAGTAAGC
TGAGATCATGCCACTGCCCTCCTGTCTGGGTGACAGAGCG
AGACTGCATTTGGAAGAAAAAGGAAAGAAAGAAAGACAGA
AAGAGAGAAAGAGAGGAAGGAAGGAAGGAAGGAAGGAAGG
AAGGAAGGAAGGAAGGAAGGAAGGAAGGAAGGAAGGAAGG
GGAAAGAAAGAAAGCGAGAGAGAAAGAAGGAAAGATTAGA
AAGTGAGAAGTAATACTTGGGGCGGAGCAAGATGGCCAAA
TAGGAACAGGTCCAGTCTCCACCTCCCAGCACGAGCGACA
CAGAAGACAGGTGATTTCTGCATTTTCAACTGAGGTACTG
GGGTCATCTCACTAGGGAGTGCCGAACAATCGGTGCTGGG
CACCTGTTCCAGCCCGACCAGCGTGAGCTGAAGCAGGGCG
AGGCATCACCTCACCTGGGAAGCGCAAGGGGGAAGGGAAT
CCTTTTCCAGCTAGGGAACTGAGACACAGAACACCTAGGA
AAATCGGGTAACTCCCACCCCAATACTGCGCGCTTTAAGC
AAACGGGCACACCAGGAGATTATACCCACACCTGGCCGGG
AGGGTCCCACGCCCACGGAGCCTCCTCATTGCTAGCACAG
CAGTCTGCGATCTAACTGCAAGGCAGCAGCGAGGCTGGGG
AGGGCGCGCCATTGCTGAGGCTTAAGTAGGTAAACAAAGC
CCTGGGAAGCTCGAACTGGGTGGAGCTCACAGCAGCTCAA
GGAAACCTGCCTGTCTCTGTAGACTCCACCTCTGGGGACA
GGGCACAGCTAAAACAACAACAAAGCAGCAGAAACCTCTG
CAGATGCAAACGACTCTGTCTGACAGCTTTGAAGAGAGCA
GTGGATCTCCCAACACGGAGGTTGAGATCTGAGAAGGGAC
AGACTGCCTGCTCAAGTGGGTCCCTGACCCTGAGTAGCCT
AACTGGGAGACATCCCACTAGGGGCAGTCTGACACCCCAC
ACCTCACAGGGTGGAGTACACCCTGAGAGGAAGCTTCCAA
AGTAAGAATCAGACAGGTACACTCGCTGTTCAGCAATATT
CTATCTTCTGCAACCTCTGCTGCTGATACCCAGGCAAACA
GGGTCTGGAGTGGACCTCAAGCAATCTCCAACAGACCTAC
AGCTGAGGGTCCTGACTGTTAGAAGGAAAACTATCAAACA
GGAAGGACACCTATACCAAAACCCCATCAGTACGTCACCA
TCATCAAAGACCAGAGGCAGATAAAACCACAAAGATGGGG
AAAAGCAGGCAGAAAAGCTGGAAATTCAAAAATAAGAGCG
CATCTCCCTGCAAAGGAGCGCAGCCCATCGCCAGCAATGG
ATCAAAGCTGGTCAGAGAATGACTTTGATGAGAAGAGAGA
AGAAGGCTTCAGTCCATCAAACTTCTCAGAGCTAAAGGAG
GAATTACGTACCCAGCGAAAGAAACTAAAAATCTTGAAAA
AGAGTGGAAGAATTGACAGCTAGACTAATTAATGCAGAGA
AGGTCATAAACGAAATGACAGAGATGAAAACCATGACACG
AGAAATACGTGACAAATGCACAAGCTTCAGTAACCGATCA
ACTGGAAGAAAGAGTATCAGCGATTGAGGATCAAATGAAT
GAAATGAAGGAGAAGAGAAACCAAAAGAAAAAGAAGAAAA
GAAATGAACAAAGCCTGCAAGAAGTATGGGATTATGTAAA
AGACCAAATCTACGTCTGATTGGGGTGCCTGAAAGTGAGG
GGAAAATGGAACCAAGTTGGAAAACACTCTTCAGGATATC
ATCCAGGAGAACTTCCCAACCTAGTAGGGCAGGCCAACAT
TCAAATTCAGGAAATACAGAGAACGCCACAAAGATACTCC
TCCAGAAGAGCAACCCAAGACACATAATTGCCAGATTCAC
CAAAGTTGAAATGAAGGAAAAATCTTAAGGGCAGCCAGAG
AGAAAGGTCGGGTTACCCACAAAGGGAAGCCCATCAGACT
AACAGCAGATCTCTCAGAAACTCTACAAGCCAGAAGAGAG
TGGGGCCAATATTCAACATTCTTAAAGAAAAGAATTTTAA
ACCCAGAATTTCATATCCAGCCAAACTAAGTTTCATCAGT
GAAGGAGAAATAAAATCCTTTACAGATAAGCAAATGCTTA
GAGATTTTGTCACCACCAGGCCTGCCTTACAAGAGACCCT
GAAGGAAGCCCTAAACATGGAAAGGAACAACCGGTACCAG
CCATTGCAAAACATGCCAAAATGTAAAGACCATCGAGGCT
AGGAAGAAACTGCATCAACTAATGAGCAAAATAACCAGTT
AATATCATAATGGCAGGATCAAGTTCACACATAACAATAT
TAACCTTAAATGTAAATGGACTAAATGCTCCAATTAAAAG
ACACAGACTGGCAAACTGGATAAAGAGTCAAGACCCATCA
GTCTGCTGTATTCAGGAGACCCATCTCACATGCAGAGACA
TACATAGGCTCAAAATAAAGGGATGGAGGAAGATCTACCA
AGCAAATGGAGAACAAAAAAGCAGGGTTGCAATCCTAGTC
TCTGATAAAACAGACTTTAAACCATCAAAGATCAAAAGAG
ACAAAGAAGGCCATTACATAATGGTAAAGGGATCAATTCA
ACAGGAAGAGCTAACTATCCTAAATATATATGCACCCAAT
ACAGGAGCACCCAGATTCATAAAGCAAGTCCTTAGAGACT
TACAAAGAGACTTAGACTCCATACAATAATAATGGGAGAC
TTCAACACTCCACTGTCAACATTAGACAGATCAACGAGAC
AGAAAGTTAACAAGGATATCCAGGAATTGAACTCATCTCT
GCACCAAGCAGACCTAATAGACATCTATAGAACTCTCCAC
CCCAAATCAACAGAATATACATTCTTCTAGCACCACATCG
CACTTATTCCAAAATTGACCACATAATTGGAAGTAAAGCA
CCTCAGCAAATGTAAAAGAACAGAAATTATAACAAACTGT
CTCTCAGACCACAGTGCAATCAAACTAGAACTCAGGACTA
AGAAACTCAATCAAAACCGCTCAACTACATGGAAACTGAA
CAACCTGCTCCTGAATGACTACTGGGTACATAACGAAATG
AAGGCAGAAATAAAGATGTTCTTTGAAACCAATGAGAACA
AAGATACAACATACCAGAATCTCTGGGACACATTTAAAGC
AGTGTGTAGAGGGAAATTTATAGCACTAAATGCCCACAAG
AGAAAGCAGGAAAGATCTAAAATTGACACTCTAACATCAC
AATTAAAAGAACTAGAGAGCAAGAGCAAACACATTCAAAA
GCTAGCAGAAGGCAAGAAATAACTAAGATCAGAGCAGAAC
TGAAGGAGATAGAGACACAAAACCCTCCAAAAATCAATGA
ATCCAGGAGTTGGTTTTTGAAAAGATCAACAAAATTGACA
GACCGCTAGCAAGACTAATAAAGAAGAAAAGAGAGAAGAA
TCAAATAGATGCAATAAAAATGATAAAGGGATATCACCAC
CGACCCCACAGAAATACAAACTACCATCAGAGAATACTAT
AAACACCTCTACGCAAATCAACTAGAAAATCTAGAAGAAA
TGGATAATTTCCTGACACTTACACTCTCCAAGACTAAACC
AGGAAGAAGTTGAATCCCTGAATAGACCAATAGCAGGCTC
TGAAATTGAGGCAACAATTAATAGCCTGCCCACCAAAAAG
TCCAGGACCAGATGGATTCACAGCTGAATTCTACCAGAGG
TACAAGGAGGAGCTGGTACCATTCCTTCTGAAACTATTCC
AATCAATAGAAAAGAGGGAATCCTCCCTAACTCATTTTAT
GAGGCCAACATCATCCTGATACCAAAGCCTGGCAGAGACA
CAAAAAAAAAGAGAATTTTAGACCAATATCCCTGATGAAC
ATCGATGCAAAAATCCTCAATAAAATACTGGCAAACCGGA
TTCAGCAGCACATCAAAAGCTTATCCACCATGATCAAGTG
GGCTTCATCCCTGGGATGCAAGGCTGGTTCAACATTCGCA
AATCAATAAACGTAATCCAGCATATAAACAGAACCAAAGA
CAAGAACCACATGATTATCTCAATAGATGCAGAAAAGGCT
TTTGACAAAATTCAACAGCCCTTCATGCTAAAAACGCCAA
TAAATTCGGTATTGATGGAACGTACCTCAAAATAATAAGA
GCTATTTATGACAAACCCACAGCCAATATCATACTGAATG
GGCAAAACTGGAAAAATTCCTTTGAAAACTGGCACAAGAC
AGGATGCCCTCTCACCACTCCTATTCAACATAGTGTTGGA
AGTTCTGGCTAGGGCAATCAGGCAAGAGAAAGAAATCAAG
GGTATTCAGTTAGGAAAAGAAGAAGTCAAATTGTCCCTGT
TTGCAGATGACATGATTGTATATTTAGAAAACCCCATTGT
CTCAGCCCAAAATCTCCTTAAGCTGATAAGCAACTTCAGC
AAAGTCTCAGGATACAAAATTAATGTGCAAAATCACAAGC
ATTCTTATACACCAGTAACAGACAAACAGAGAGCCAAATC
AGGAATGAACTTCCATTCACAATTGCTTCAAAGAGAATAA
AATACCTAGGAATCCAACTTACAAGGGATGTAAAGGACCT
CTTCAAGGAGAACTACAAACCACTGCTCAGTGAAATAAAA
GAGGACACAAACAAATGGAAGAACATACCATGCTCATGGA
TAGGAAGAATCAATATCGTGAAAATGGCCATACTGCCCAA
GGTTATTTATAGATTCAATGCCATCCCCATCAAGCTACCA
ATGAGTTTCTTCACAGAATTGGAAAAACTTTAAAGTTCAT
ATGGAACCAAAAAGAGCCCGCATTGCCAAGACAATCCTAA
GTCAAAAGGACAAAGCTGGAGGCATCGCTACCTGACTTCA
AACTATACTACAAGGCTACAGTAACCAAAACAGCATGGTA
CTGGTACCAAAACAGAGATATAGACCAATGGAACAGAACA
GAGTCCTCAGAAATAATACCACACATCTACAGCCATCTGA
TCTTTGACAAACCTGAGAGAAACAAGAAATGGGGAAAGGA
TTCTATTTAATAAATGGTGCTGGGAAAATTGGCTAGCCAT
AAGTAGAAAGCTGAAACTGGATCCTTTCCTTACTCCTTAT
ACGAAAATTAATTCAAGATGGATTAGAGACTTAAATGTTA
GACCTAATACCATAAAACCCTAGAAGAAAATCTAGGTAGT
ACCATTCAGGACATAGGCATGGGCAAGGACTTCATGTCTA
AAACACCAAAAGCAATGGCAGCAAAAGCCAAAATTGACAA
ATGGGATCTAATTAAACTAAAGAGCTTCTGCACAGCAAAA
GAAACTACCATCAGAGTGAACAGGCAACCTACAGAATGGG
AGAAAATTTTGCAATCTACTCATCTGACAAAGGGCTAATA
TCCAGAATCTACAAAGAACTCAAACAAATATACAAGAAAA
ACAAACAACCCCATCAAAAAGTGGGCAAAGGATATGAACA
GACATTTCTCAAAAGAAGACATTCATACAGCCAACAGACA
CATGAAAAATGCTCATCATCACTGCCATCAGAGAAATGCA
AATCAAAACCACAATGAGATACCATCTCACACCAGTTAGA
ATGGCAATCAAAAAGTCAGGAAACAACAGGTGTTGGAGAG
GATGTGGAGAAATAGGAACACTTTTACACTGTTGGTGGGA
TTGTAAACTAGTTCAACCATTATGGAAAACAGTATGGCGA
TTCCTCAAGGATCTAGAACTAGATGTACCATATGACCCAG
CCATCCCACTTACTGGGTATATACCCAAAGGATTATAAAT
TATTCTACTACAAAGACACATGCACACGATGTTTATTGCG
GCACTATTCACAATAGCAAAGACTTGAATCAACCCAAATG
TCCATCTGTGACAGACTGGATTAAGAAAATGTGGCACATA
TACACCATGGAATACTATGCAGCCATAAAAAGGATGAGTT
TGTCCTTTGTAGGGACATGGATGCAGCTGGAAACCATCAT
TCTTAGCAAACTATCACAAGAACAGAAAACCAAACACCGC
ATGTTCTCACTCATAGGTGGAACTGAACAATGAGATCACT
TGGACTCGGAAGGGGAACATCACACACTGGGGCCTATCAT
GGGGGGGGAGGGGAGGGATTGCATTGGGAGTTATACCTGA
TATAAATGATGAATTGATGGGTGCTGACGAGTTGATGGGT
GCAGCACACCAACATGGCACAAGTATACATATGTAACAAA
CCTGCACGTTATGCACATGTACCCTAGAACTTAAAATATA
ATAAAAAAAAATAAATAATTTTAAGGCATCGAACTTAACC
CACTTGAATCCATTCAGCTTCCCACCCAGAAAGTCTTTAA
AACCCCGATTTTTAGATCTAAACTGGTTAGCTTCCAAAGG
TTTAATTCATTCATCTCTTGAAATTTTCCAAGAAAGAACT
GATTGCTAATCCCTCATTTGTACCTCTACCAGCCTGGGAG
CCTAAGACTCGAACTCACCCCTGACACTTTACTAGGGGAT
TTTTAGAGGATTTTCAGTCACCCCAAATGTCTGTCTTTAC
CTGGAATTTCCCGCCAAAGAATCCCAGTTCAATTTCTGAA
ATAGTCCTAACTATCGCCAGAGAATTAGAACTCTAGAATC
AGTCAATCATGCTCATTAGAAAGGGCATGGTCCAATAGTT
TATTCCAGGAACATCTTCGGTTTGCTGAGCGCCTTTTTTT
GCACCTTTGCTAAAAAGGAAAAGATCTCTAACCGGGATGA
GTCAGGAGAAGTCCTCAGAGTTCATTAAGTTCTCCTCGGA
GCTCTTAGGAAAAAGCCATGTGTATTGGAAACGTGTCGCT
GTTTTAAAATTCCCTCCACCTATTAAAGCTACAAAGGAGA
TTTGACGACTCCCGCACTTTGGTGGACATAGAGATTGCAT
TAGCTGCTCTTAAAAGACCCTAGCAACCACCATGATCTTT
ATTCCACAGCCCGGGAGACTGTGTTGAGGTAAATGGAGAA
ATGTCAGCTGGTTTGCAGCAATCTCCTCAACGGGAAGTCA
GGAGTCTAATGTAAGTGGAGGCCCCTCGGGGTGCAAACAT
TTGGCAGGCTTTCAACTAGCACGGTTTTTCTGCAGGCCAT
TTTTAGCACCAAGGAAGGCTGTGACGATGTCCTTGGCCAT
AAATATAGGCAATTTAGTTTTGAATTAGAACCTACCCGGA
GTCAAGTATCATTGGACTATATCAACTCTCGCTTAGTTTC
ACCAAGTCTTTTGTAAATTTCATATAGGTACCCACCTTTT
TTTTTTTTTTAATGTCATTTTACTCCAGTTGATCTAACCA
AGGTTACCTACTCAGCGCCCCTAATTTTGCTGATTATCTG
AATTGTGACCCATTGTTGGCACTAGTTTGCAGTGGATTAC
CCTGCATTGTGATTTGTATTATTGCCACTTCAGTATCCTC
AGTTGATTAACCTAATTTTTGGATTTCTTCTGATTGGAGA
GACGCTTTCATCCTTCTATCTCCATCTTTGGGATTTACGA
CGGCGATTACTTTAGCTTAATTTTAGGTGAACTATTGTCA
TCTTATCGGAATCCCATCGGGACTTATTTTCGTGTTGTGG
AACTACTCTTGGGAATCAGCTAAGATCCCATTGAACTTTT
CTCTACCTTTGGAACTATTGAACTTACAGTCAACACCCGT
TGGAATTTTTTAGATTCACCAAGTTTTATTATAGTGTTCT
GATTCTCATTTTCTCAGAAGTCCTTAGATCCTACTGATTA
GATTTTCCTCACCCTTTTGAGTACTCAGAATCTATCTGAC
CCCAGCAGCTTGATCGTTTCTTTGATTGCTGGCCATTTAG
TTATGGAAGAAAGAAAGGAAGGAAGAAAGAAAGTTGAGAC
AGAAAGGAAATGAAAAGAAAGAAGAGAAGGATGAGGTAGA
AAGAAAGAATGAAAGAGAGAAAGAAAGAAAGAAGGGAGGG
AGGAAGAAAGAAAGGAAGGAAGAAAGAAATGAGACAGAGA
AACAAAAGAAAGAAGAGAAGAAGGCTGAAAGAAAGAACAA
AGAGAGAAAGAAAAGAAAGAAAGAAAGGAAGAAAGAAAGA
GAAAGGTGAGACAGAAGGAAACAAAAAAGAAAGAAGAAGG
AAAAGGAAAGAAAGAACGAAAGAGAAAGAAAGAAAGAAGA
GAAAAGAAAGAAAGAGAAAGAAAGAAAGAAAGAAGAAAGA
AAAGAATGAGAGAGAAGAAGAAGAAACAAAGAAGAAAAGA
AAAGAAAGAAAGAAAGAAAGAAAGAAAGAAAGAAAGAAAG
AAAGAGAAAGAAAGAAAGAGAGAAGGAAAAGGCAGAAAGA
GTAATTGAGAAGAAAAGGTAGAAGACAAAGAAGAAAGCAA
AAATAACCAGATTCTAGGCATCTCCCATCCAAGTACTAAT
CAGATCCCTGCTTAGCCTCAACAGAAAGATAGACTCAGGT
GGTATCTGTAGATCTCAGAGGCAATATAAGATTACTCATG
TTCTTACCCAGCACTGCCAGGGATGCTTGGCTATAAGCTG
CTCACTTGCCCTTCTCCCAGGTCCTGAGCTTGAGCACCTG
TTGAGCCCACTAACAGGGATGGAGGCATCATGGCCCACAT
ATCCTGAATACCAGTCCTTTGTCACAGAGGTATCTTGATC
CCTGGCCACTGAGTGTAGTCTTGTAATCTCCCAGAGCTTA
TGGAAGGTCAGTGCCGCATAAAATTTTACAACATCTCCAT
ATATGTCCTGAAACAGGACAAGATGGTATTAGGTTGGGGA
TGGCCTGCTTGTTGGCCTGGCACTTGAGCTGGCAGCCTGA
TCAGCAAGAGGGGCTGAGAGAAACCCAGTGCATTTACCAC
CAGAGTAAAATCCACAGCCCCATCACAGACAAAAGGCATT
TTGGAAAAAATCACACACAATGATTCACACACACACACAC
ACACACACAGGCACCCACACACAAACTATGAAGGAAAGCA
AGGAAGAGATGGATGGAGGATTGAAACCAATGGTGGAGAC
ATCCATTGAGAGACAGGGAAAGGGAGAGGGAAAGAGATGG
ACTGAGATTCAGAGAAAGAGAGAGGGACAGAAAAGAGAGA
CAGAAAGAAAGAAAGAAAGAAAGAAAGAAAGAAAGAAAGA
AAGAAAGAAAGAAAGAAGAAAGAAAGAAAGGAGGGAGGGA
GGGAAGAAAGAAAGGAAGGAAGAAAGAAAGTTGAGACAGA
AAGGAACAAAAGAAAGAAGAGAAGGATGAAGGTAGAAAGA
AAGAATGAAAGAGAGAAAGAAAGAAAGAAGGGAGGGAGGG
AAGAAAGAAAGGAAGGAAGAAAGAAAGGTGAGACAGAAAG
AAACAAAAGAAAGAAGAGAAGGAAGAAGGTAGAAAGAAAG
AACGAAAGAGAGAAAGAAAAGAAAGAAAGAAGGGAGGGAG
GGAAGAAAGAAAGAAAGAAAGGTGAGACAGAAGGAAACAA
AAGAAAGAAGAGAAGGAAAAAGGTAGAAAGAAAGAACGAA
AGAGAGAAAGAAAAGAAAGACCAGAGAAAAAGAAAGAAAA
GAAAGAAAGAAAGAAAAGAAAAGAAGGAAGGAAGAAAAGA
AAAAAGAATGAGAGAGAAAGAAAGAAGGAAACAAAGAAGA
AAGAAAGAAAGAAAGAAAGAAAGAAAGAAAGAAAGAAAGA
AAGAAAGAAAGAAAGAAAGAAAGAAAAGAAGGAAGGAAGG
CAGAAAAGAGAGAGCAATTAGAGAAGAAAGGAAGGTAGAA
AAGAAAGACAAGGAAGAAAGCAAAAAACCTGTAGCAACTG
GTATTCTGAGGCGATCTCCCATCCAAGTACTAATCAGATC
CCTGCTTAGCCTCCGAGAGCAGAGGAGATAGGGCACGTTC
AGGTGGTATGTCTGTAGATGCCGGCAGAGGCCGTTGGCTG
CCCCAAGACCCTGGCTCAGCCATATTTGTCAGCTTCCATC
CAGCACTGCCAGCCCGGGGATGCCAGGCTCGGATGGGGAC
CCCCGAGCTGCTCACTTGCGGCCTTCTCCCAGGTCCTGAG
CTGCTGAGCTTCCACCAAGTTGGGCCCACTCGGAACAGGG
AGTGCTCCGAGGCATCATGGCCCAGGGCCGACCATCCTGA
GACCCTGTCCAGTCCTCCGCCCTGTCACAGAGGTACTCTT
TGGGATCCCTGGCCACTCTGGAGCTCCTGCAGGGCCCCCT
CTTGCCCCACCCTCCCAGAGCTCTCAGGGGTGGCCAAGGT
CGAACAGCCGGCCCAGCCGCATGTGGCCTTTTTCTCACAA
CATCTCCATCACGGTCGCTTGTCCTGACCAAGAGCTAGCA
GGGAGGCAAGATGGTGTGGGACGTTGGAGGTTGGGGGATG
GCTCTGCTTGTCCCCGGCCTGGCACTTGAGCTGGCAGCCT
GATCCCCAGCAAGAGGGGCTGAGAGAAACCCAGATGCACC
CCGTCACCACCAGGAGCAAATCCACAGCCCCATGCACAGA
CAAACCCAGGCACTCGTGCATTGGAACCCACACACAGGCA
CGCACACACACACTGATTCACACACACACACACACACACA
CAGGCACCCACACACAAACGGCATGAAGGAAAGCAAGGAA
GAGATGGATGGAGGGATTGAAACCAATGGTGGGAAAGAGA
CATCCATTGAGAGAGACAGGGGAAAGGGAGAGGGAAAGAG
ATGGACTGAGATTCAGAGAAAGAGAGAGGGACAGAGAAAA
AGAGAGAGACAGAGAGACAGAGGGAAAGTGACAGAAATAG
TGGGAGGTGCAGGGGAAACCCAAAAGACAGAGAGGGAGGG
AGATAGAGAGCCAGAGTGATAGGGCCATGGAGAGGGAGTG
CCCTGCTCTGGTAGGCAGGGCCCTTTTGAGCAGGTCGGGG
TAGGGTGGAGGGGGCATGGGCTGGTCCAGAACAGGGTGAC
CAGGCGGTCCATCGAAGAGGAACAACGGAGCGCTGTGACG
GGTTTTGTCTTGGATTAATTGCTTGCTTTGGAGGTGGTTT
TCATAGTCTCCTTCCTTTGCAGGCACCTCCCTGTGCTCTT
GGTGCAGTGCGGTGGGCCCCTTGATTTGCAGAGTGCGCCT
GCCCATTTGGCTGGAGCCGTGGAACCGGCAGTGCCCACAG
GGCCCGAGGCCTGGGTCTCTGGCTTGTTCCCTCGGACTGG
AGTTTACACGAAGTTGGTGGCAATGGGAACTGGGGTGCGC
AGGGATTCTTTCCCTGGTAGCTGGCAAAGCAATGTCCTTC
CCCCGGATAAAGCAGCAACTGCGTTCTGGAGCAGAGGTCT
TGGCTGGCGTGTATGGCACCCGCTGCCCCTGCCAGCCCCT
TAAACTGGTTTGGAAGGTTGCAGCAGGGTCCGATAGGTGG
ATTGAATTGCCTGTGCATTCCAGCAGTGGGAAGGCACCGC
AAAAGGCAGGGAACCTGCATCTGCACCTTTGTGATCCGGT
GCACTGCCCTCCTGGGCTGGAGCCGGGCTCCTGGCAGAGC
GGCAGCGAGGCAGAAGTGGTGGGGTCCAGCAGCCCAGGGG
TGCTTGGGTGGCGGACCCTCAGGAGGAGGTCCCAGGCTGC
AGCAGGTGTGTAGGTGGGCGATAAAGGGGGAGCAGAGTCA
GGGGAGGTTGGGAAACATGCCGACAGTAGGGGGAAGGGAG
AGAGATGGGAAACTACAAAAACCTATAGCAGGCCGGGCAC
GGTGAATAACACCTGTAATCCCAGCACTATGGGAGGCCGA
GGCAGGTGGATCATGAGATCAGGAGATCCAGACCAGCCTG
GCTAACATGGTGAAATGCCATCTCTACTAAAACTACAAAA
CACGAGCTGGGCATGGTGGCGGCCTGTGCCTGTCATCCCA
GTTACTCGGGAGACTGACACAGGAGAATGGCGTGGACCCA
GGTGTCAGAACTTGCAGTGAGCCGAGATCGAGCCACTGCA
CTCCAGCCTGGGTGACAGAGAGAGACTCTGTCTGGAAGAA
AAAGAACGGAAGAAAGAAAGGAAGAAAGGGCCAGGTGCGG
TGGCTCAAGCCTGTAATCCCAGCACTTTGGGAGGCTGAGA
TGGGTGGATAACGAGGTCAGGAGATCGAGACCATCCTGGC
TAACACGGTGAAACCCCATCTCTACTAAAAAATACAAAAA
ACTTGCCAGGCGTGTTGGTGGGCGCCTGTAGTCCCAGCTG
CTCGGGAGGCTGAGGAAGGAGAATGGCATAAACCCGGGAG
GCAGAGCTTGCAGTGAGCTGAGATCTGGCCACTGCACTCC
AGCCTGGGAGACAGAGCAAGAATCTGTCTCAAAAAAAAAG
AAAGAAAGAAAGAGGGAGGCAAGGAAGGAAGGATAAAAGA
AAGAAAGAAAGAAAGAAAGAAAGAAAGAAAGAAAGAAAGA
AAGAAAGAAAGAAAGAAAGAAAGAAAGAAAGAAAGAAAGA
AAGAAAGAAAGAAAGAAAGAAGGAGAGAGAGAAAGAAAGG
AAGAATGGAAGAAAGAAGAAACAAATAACAAAAGAGAGAA
AGAAAAGAAAGAGAAAGAAGGAAAGTATGAAAGAAAGAAA
GAAAAGAAAGAAAGAAAGAAAAGAAAGAAGGAAAGAAGAA
AGAAATAAAGAAAGAGGAAAAGAAAGAGAAAAAAGAAAGA
AAAAGAAAGAGGAGAGAGAGAAGGAAAGAAAGGAAGGTAG
AAATGAAAGAAAGACAAGAAAGAAAGCAAAAAAGCATACA
GTACCTGGCATTCCGAGGTGGACTCCCATCCAAGTACTAA
CCAGGCTCGACCCTGCTTAGCTTCTGAGATCAGGTGTGTT
CAGGGTGGTTATGGCCGTAGATGCTGGCAGAGGCACCTGG
CTGCCCCATGAGCCTGGCCCAGCCATACCCACCAGCTTTC
AGCTGGCACTGCCAGCCCAGGGCCGCTGTGCTCATATCGG
GACCCCCGAGACGCTCACCCGCAGCCTTCCCCTAGCTCCC
TAGCTCCCGAGCTTCCACCACATGGTGCCTGCTTGGAACA
GGGAGTGCTCTGAGGCATGAGGGCCCAGGGCCCATGGCCA
TGGGACCCTGTCCGGTCCTGCTCCCTGTCGTAGAGTTATT
CTTTTGGATCCCTGGCCACCCAGGAGCTCCTGTCAGGCCC
CCTCTTGTCCCACCCAGCCAGAGCCATCATGAATGCCCAA
GGTTGAACAGCTGGCCCAGCCTCGCGTGGCCTTTTTCTCA
CAACACCCCCAACACAGTCGCTTGTAAGGACCAAGATCTG
CTGGGTAGGCAAGAGGGCGTGGGGCGTGGGGGATTGGTGA
ATGGCCCTGCTTTGCCCCAGGTTGGCACTAGAGCCGACAG
CCTGATCTCCAGCAAGAGAGGCTGAGAGAAACCCAGACCC
ACCCCACCACCACAAGGAGCAAATCCACAGCCCAACACAC
AGACACACCCGGACACTCGTGCATGGGAACACACACACGC
ATGCGCACACACACAGACTCACACATACACACACACACAC
ACACACGCACACACACACAAATGGCTTGAAGTATATCAAG
GAAGAGATGGATGGAGAGGTTGATACCCACAAAGGGAGAG
ATACAGGGATCAAGAGAGACAGGGGAGGTGGAGAGGGAAA
GAGACAGACAGTGAGGTGGAGAAAGAGAGAGGGACAGAGA
AAGAGAGAGAGACAGAGAGACAGAGGGAAAGCAAAAGAAG
TAGTGTGAGGTGCAGGGGCAAACCCAGAAGAGAGAGGCAC
AGGGAGTTAGAGAGCAAGATCGATAGAGCCTTGGAGAGGG
AGCGCCCTATTCTAGTAGGCAGGGTCCATTTGAGCAGGCC
AGGATGGGTTGGAGGGGGCTTGGACTGGGCCAGAATATGG
TGGCCAGGCCGTCCATGCGAGAGGAGCAATGGAGCACTGA
GACAGGTTTTGTCCTGGATTAATTGCTTGCTTTGGAGGTG
GAATTCATAGGCTCCTTCCTTTGTTTGCACCTACCTGTTT
TCTTGGTGTGGTGCGGTGTTCACCTTGATTTGCAGAGTGC
TAATGCCCAATTGGCGGGAGCTGTGACACCAGGCGTGCCC
ACTGGGCCCGAGGCCTGGGTCTCTGGCGTGTGCTTGGGAC
TGGAGTTTACACAAAGTTGGTGGCAATGAGAATCTAGGTG
CACAGGGACAGTTTTCCTAGTGGTTGGCGAAGCAATGTCC
TTCCCCCAGATAAAGCAGCCCCTGCATTCTGGAGCAGAGG
TCTTGACTGGTGTGTGTGGCACCCGCTGCACCAGCCTGCC
CCTTCCCCCGGACTGGAAGGTGGTGAAAGATGAGAGGATT
GAAATCGTCTGGGCATTCCACGAGCGGGAAGGCATCACGA
ACAGCAGGGAACCCACGTCTGCACCTTTGGGGTCCGGTCC
CCTGCTCTCCGGTGCTGGAGCAGGGCTCCTGGTAGATTGG
CGGCGAGGTGGAAGTGGTGGGATGCAGCTGCCCTGTCCTG
CTTTGGTGGCGGACCCCCAGGAGGAGGTCCCCAGCTGCGG
CAGTGGTGAATGCAGGCGATAAAGCGGGAGCAGAGTCAGG
GGAGTTTGGAAAGCATGGCAACAGTAGGGGGAAGGGAGGA
CGGGGAAGCCACAGAAGCCTACAGCATGCAGTGGATCACA
CCTGTAATCCAAGCACTTTGGGAGGCCGAGGGGGGTGGAT
CACGAGGTCAGGAGATCCAGACGAGCATGGCTAACACAGT
GAAACCCCGTCTCTACTAAAACTACAAAACATGAACAGGG
CGTGGTGGAGGGCGCCTATTGTCCCAGGTGTTCGGGAGGC
TGAGGCAGGAGAATGGCATGAATCCAGGATGCAGAGCTTG
CAGTGAGCCGAGATCGCACCACTGCACTCCAGCATGGGTG
ACAGAGAGATTCAGTCTGGAAGAAAAACACAGAAAGCAAG
CAAGAAGAAAGAAAGAAAGAAAGAAAGAAAGAAAGAAAGA
AAGAAAGAAAGAAAGAAAGAAAGAAAGAAGAAAGAAAGAA
AGAAGGAAGGAAGGAAGGAAGGAAGGAAGGAAGGAAGGAA
GGAAGGAAGGAAGGAAGGAAGGAAAGAAAGAAAGAAGAGA
AAGAAAGAAAGAAGAAAGAAAGAAAGAAGAAAGAAAGAAA
GAAAGAAGAAAGAAAGAAAGAGAGAGAGAAAGAAAGAAAA
CAGAAAGAAAGAAAGAAAAGGAAAGAAAGAGAGAAAGAAA
GAAAGAAAGAAAGAGAGAGAAAGAAAGAAAGAGAGAAAGA
AAGAAGAGAGAGAGAGAAGGGAAGAAAGGAAGGTGGGAAA
GAAAGGAAGAAAAGAAAAGAAAGCAAAAAGCCCACAGCAC
CTGATATTCCCAGGAGGTCTCCCACTCAAGTGCTAACCAG
GCCCGACCCTGATTAGCTTCACAAGATCAGATGAGATCAG
GGCATTCAGGGTTGTATGGCAGTAGATGCCAGCAGAGCAG
CCTGGCTGCCCGAGCCGGACCTGCCATGCCCACCGGCTTC
CAGCAGGCACCACCAGACCTGGGGTGCTGGCTGATCGGGA
CCACTTAGCCACTCACCTGCGGCCTTCCCTCAGCTCCAGA
GCTCCTGAGCTTCCACCACATTGGGCCCACTCGGAACAGG
GAGTGATCTGAGGTAACAGGGCCCAGGGCCCACGATCCTG
GGACCCCATCCTGTTTTCCCACTGTCACGGAGGTATTCTT
TTGGATTCCTGGCCGCTCCCTAGCACCTGAGAGGCCCCAT
CTTGCCCCACCCAACCAGAGCCGTCAGGGCTGGCCAAGGG
CGAATAGGTGGCCCAGTGGCATGAGGCCTTTTTCTCACAA
CACCAACACCCACGCCTGCACCTTTGGGGTCCGTCCCCTG
CTCTCCGGTGCTGGAGCAGGGCTCCTGGTAGATTGGCGGC
GAGGTGGAAGTGGTGGGATGCAGCTGCCCTGTCCTGTTTT
GGTGGCGGACCCCAGGAGGAGGTCCCCAGCTGCGGCAGTG
GTGAATGCAGGCGATAAAGGGGAGCAGAGTCAGGAGTTTG
GAAAGCATGGCAACAGTAGGGGAAGGGAGGAGGGGGAAGC
CACAGAAGCCTACAGCATGCAGTGGATCACACCTGTAATC
CAAGCACTTTGGGAGGCCGAGGCGGGTGGATCATGAGGTC
AGGAGATCCAGACCAGCATGGCTAACACAGTGAAACCCCG
TCTCTACTAAAACTACAAAACATGAGCCAGGCATGGTGGC
AGGTGCCTGTATTCCTAGCTGCTCAGGAGGCTGAGGCAGG
AGAATGGCATGAATCCAGGATGCAGAGCTTGCAGTGAGCC
GAGATCGCACCACTGCACTCCAGCATGGGTGACAGAGAGA
TTCAGTCTGGAAGAAAAACACAGAAAGCAAGCAAGAAGAA
AGAAAGAGAAAGAAAGAAAGAAAGAAAGAAAGAAAGAAAG
AAAGAAAGAAAGAAAGAAAGAAAGAAAGAAGGAAGGAAGG
AAGGAAGGAAGGAAGGAAGAAAAGAAAGAAGGAAGGAAGG
AAGGAAGGAAAGAAAGAAAGAAAGAAAGAAAGAAAGAGAG
AGAGAGAAAGAAAGAGAAAGAAGGAAAGAAAGAGAGAGAA
AGAAAGAAAAACAGAAAGAAAGAAAAGAAAAAGGGAAAGA
AAGAGAAAGAAAAGAAAGAAAGAGAGAAAGAAAGAAGGAG
AGAGAGAGAAAGAAAGAAAGAGAGAAAGAAAGAAGAGAGA
GAGAGAAGGGAAGAAAGGAAGGTAGGAAAGAAAGGAAGAA
AAGAAAGAAAGCAAAAAAGCCCACAGCACCTGATATTCCC
AGGAGGTCTCCCACTCAAGTGCTAACCAGGCCCGACCCTG
ATTAGCTTCACAAGATCAGATGAGATCAGGGGCATTCAGG
GTTGTATGGCAGTAGATGCCAGCAGAGCAGCCTGGCTGCC
CCGAGCCGGGACCTGCCATGCCCACCGGCTTCCAGCAGGC
ACCACCAGACCTGGGGTGCTGGCTTCAGATCGGGACCACT
TAGCCACTCACCTGCGGCCTTCCCTCAGCTCCAGAGCTCC
TGAGCTTCCACCACATTGGGCCCACTCGGAACAGGGAGTG
ATCTGAGGTAACAGGGCCCAGGGCCCACGATCCTGGGACC
CCATCCTGTTTTCCCCACTGTCACGGAGGTATTCTTTTGG
ATTCCTGGCCGCTCCCTAGCACCTGAGAGGCCCCATCTTG
CCCCACCCAACCAGAGCCGTCAGGGCTGGCCAAGGGCGAA
TAGGTGGCCCAGTGGCATGAGGCCTTTTTCTCACAACACC
AACACCCACGCCTGCACCTTTGGGGTCCAGGCCCCTGCCA
TCTCAGGCTGGAATTGGACTCCTGGCATGGCAGCGGAGAG
GCAGAAGCGGTGGAATGCTGCTGCCTGGTGGTGCTTTGGT
GGCGCACCCCCAGGAGTTCCCAGGGTGCATCGGGGGTGTA
GGGGCGCGATAAAGGGGGAGCAGAGTCAGGGGAGGTTGGG
AAGCATGGCGATAATAGGGGGAAGGGATGGAGGGAGGAAG
CCACAAAAGCCTACTGCAGCCCGGGAGAAGTGGATCACAA
ATGTAATCCCAGTACTTTGGGAGGCCGAGGCGGGTGGATC
ATGAGGTCAGGAGATCCAGAGCAGCCTGGCTAACACGGTG
AAACCTCCTCTCTACTAAAACTACAAAACATGAGCCAGGC
ATGGTGGCAGGTGCCTGTATTCCTAGCTGCTCAGGAGGCT
GAGGCAGGAGAATGGCATGAACCCGGGAGGCGGAGCTTGC
AGCAAGCTGAGATTGCGCCACACACCTCCAACCTGGGTGA
CAGAGCAGGACTCCGTTTGGAAGAAAAGAAAGGAAGGAAG
GAAGGAAGGAAGGAAGGAAGGAAGGAAGGAAGGAAGGAAG
GAGAAGGAAAGGAGAAAGAAGGAAAGAAGAAAGAAAGAAA
GAAAGAAAGAAAGAAAGAAAGAAAGAAAGAAAGAAAGAAA
GAAAGAAAGAAGGAAGGAAGGAAGGAAGGAAGGAAGGAAG
GAAGGAAGGAAGGAAGGAAGGAAGGAAGGGAAACAAGAGA
GAGAGAGAAGGGAAGAAAGGAAGGTAGAAAATGAAGAAAG
ACAAGAAGACAGCAAGGAAAGAAAGAAAGGATGACAGAAA
GAAAAAGAAAGAAGGATAAGAATGGAAGAAGGAAAGAAAG
AAAGAAAAAAGAGAGAAAGAAAAGAAAGAAAGAAGGAAGG
CAGGAAAGAAAGTAGAGAGAAAGAAGAAAGAAACAAAGAA
AGAAACAAAGTAAGAAAGAAAAAGAAAGAAAGAAACAAAG
AAAGGAAGGTAGAAAGAAACCAAAAAAGGAAAGAAAGAGG
AAAGAAAGAAAAATAGAGAAAGAAAAGAAAGAAAGAAAGA
AAGAAAGAAAGAAAGAAAGAAAGAAAGAAAGAAAGAAAGA
AAGAAAGAAAGAAAGAAAAGAAAGAAAGAGAAAGAAAGAA
AGAGACAGAAGGGAAGAAATGAAGGTAGAAAAGAAAGAAA
GACATGAAAGAAGGCAAAGAAGCCTACAGCGCCTAGTATT
TCCAGGCGGTATCCCATCCAAGTAATAAATGGGCCCGACC
CTGCTAAGCTTCTGAGATCAGACGAGATCAAGCGCGTTCA
GGGTGGTATGACTGAAGATGCCGACAGAGGCACCTGGCTA
GCCCAGTGCCGCAGGGCTGGGATCAGGACCCCCGAGTCAT
TCACCCTCGGCCTTCCCCCAGCTCCGGAGCTCCCAAGCTT
CTGCCACGTCAGGCCTGCTCACAAGAGGGAGTGCTCAGAG
GCATCAGAGCCTGGGGCCCACGATCATGGGACACCGTCCA
GTACTCCGCCCTGTCATGGAGGTATTCTTTTGGATCCCTG
GCCGCTCAGGAGCTCTTGAGAGGCCCCCTCTTGCCCCACC
CACACAGAGCCCTTAGGGCTGGCCAAGGTCAAACAGCCAG
CCCACCCGAGCGTGGCCTTTGTCTCAGAACGACCCTACCA
CAGTCGCTTGTCCTGACCACGTCCTGGCCTGTCGGCAAGA
GGGTGTGGGGTGTTGGATGTTAGGGGATGGCTCTGCTTTG
CCCTGGGCTGGCACTAGATCCAGTAGACTGATCCCCAGTG
AGAGGGGCTGAGAGAAACCCAAACACACCCCACCACCACC
AGGAGCAAATCCACAGCCCCACACACAGACACACCCAGGT
GCTGGCATGTTGGAACCCACACATGGGCATGCGCACACAC
ACAGACACACACACACATGCACACCCACACAAACGGCTTG
AAGGAGAGCAAGGACGAGGTGGATGGACAGATTGAAATCG
ATGGTGGGAGAGAGACATCCAACAAGACAGACAGGGAAAG
GGGAGAGGGAAAGAGACAGACTGAGATTCAGAGAAAGAGA
AAGGGACAGAGAAAGAGAGAGACAGAGAGACAGAGGGAAG
GCAACAGAAATAGCGGGAGGTACAGGGGAAACCCAGAAGA
TAGAAGGGGAGGGAGATAGAGAGTGAGATCGATAGAACCA
TGGAGAGGGAGCGCCCTGCTCTGATAGGCAGGGCCCTTTT
GAGCAGGCTGGGATAGGGTGGAGGGGGCATGAGGTGGGCC
AGAACAGGGTAACCAGGCCGTCCATGCAAGAGGAGGAATG
GAGGACTGAGAAGGGTTTTGACTTGGATTAATTGCTTGCT
TTGGAGGTTGGTTTCGTAGGCTCCTTCCTTTCTTGGCACC
TCCATCTGCTCTTGTGCAGTTCGGTGCGCCCCTTGATTGG
CAGAGTGTGCCCACCCATTTGGCGGGAGCTGTGGCAACAG
GCGTGCCCACAGGGCCCAAGGTCTGTGTATTGTCCTCGGG
ACTGGAGATACACGAAGATGGTGGCAATGGGAATCCAGGT
GCACAGAGACTCTTTTCCTGGTGGCTGGTGAAGCAATGTC
CCTCCCCCGAATAAAGCAACCCCTGCGTTCTGGAGTGGAG
GTCTTGACTGGCGTGTCTGGCACCCACTGCCCTTGCCTGC
CCCTTCCCCCAGTTTGGAAGGTGGCGAAAGATAAGTGGAT
TGAATTGCCTGGGCGTTTCAGGTGTGGGAAGGCACTGCGA
ACTGCAGGGAACCGGCGCCTGTGCCTTTGGGGTCTGGTCC
CCTGCCCTCCTGGACTGGAGCCAGGCTCCTGGTGGGTCGG
GGGTGAGGCAGAAGCGGTGGGATGCTGCTTCCCAGTGGTG
CTGTGGTGACGGGCCCCCAGGAGGAGGTTCCTGACTGCAG
CGGGGTTGTAGGCAGGCGATAAAGTGGAAGCAGAATCAGG
GGAGGTTGGGAAGCAAGGCGATAGTAGGGGCAAGGGAGGG
AGGTGGGAAGCCACAAAACGCTACAGCAGGCCGGGCGCGT
TGGATCACGCCTGCAACCACAGCACCTTGGGATTCCGAGG
AGGGTGGATCATGAGGTCAGGAGATCCAGACCAACCTGGC
TAACACGGTGAAACTCCATCTCCACTAATATTACAAAACA
TGAGCCCAGCATGGGGGCAGGCCCCTGTAGTCCCTGCTGC
TTGGGAGGCTGAGGCATGAGAATGGCGTGAACCTGGGAGG
CAGAGCTTGCAGCGACTTGAGATCATGTCACTACACTCCA
GCCTGGGTGACAGAGGGAGACTCTGTTTGGAAGAGAGAGA
GAGAGAGAAAAAGGAAGGAAGTAAGGAAGGAAGGAAGGGA
GGGAGGGAGGGAGGAGAGAGAAAGAAAGAAAGAAGTAAAG
AAAGAGAGAGAGAAAGTAAGAAAGAAAAGATAGAGAAAAG
AAAGAAGGAAAGAAAGAAAGAGAGAGAAAGAAAGAAAGAA
GGAAAGAAAGAAGGAAAGAAAGAAAGCAAACAAGAAGAGA
GAGAGAGAAGGGAAGAAAGGAAGGTAGAAAAGAAAGAAAG
ACAAGAAATAAAGCAAAAAAGCCTACAGCACCCGGTATTC
CCAGGCAGTCTCCCATCGAAGTACTAACCAGGCCCAACCC
TGCTTAGCTTCCAAGATCAGACGAGATTGGGCACGTCCAG
AATGGTATGGCCGTAGATGTGGGCAGAGGTGCCTGGATGC
CCCAAGAGCCCGGCCCAGCCATGATCATCGGCTTCCAGCC
AGCACCGCAAGCCTGGGGCTGCCGGGCTCGGTTCAGGACC
CCCGGGCCGCTCACCCTCGGCCTTCCCCCGTTCACGAAGT
GCCAAGCTTCTGCCACGTCAGGCCAGCTCAGAAGATTGAG
TGCTCCAAGGCATGAGGGCCCAGGGCCTACGATCCTGGGA
ACCCGTCGGGTCCTCCGCCCTGTCACAGAGGTATTCTTTT
GGATCACTGGCTGCTCAGGAGCTCCTTCGAGGCCCCCTCT
TTCCTCACCCACCCAGAGCCATCTGAGCTGGCAAAGGAGG
AACAGCCAGACCAGCTGTGCCTGGCCCTTTTCTCACAACG
CCCCCACCACAGTGGCTTGTCCCGACCAAGACCCGGCCGG
TGGGCAAGAGGGCGTGGGGGATTGGGGGTTGGGAGATGGC
CCTGCTTTCCCCAGAGCTTGCACTACAGCTGGCAGCCTGA
TCCCCAGCAAGAGGGACTCAGAAAAACCCAGACACACCCC
ACCAACACCAGGAGCAAACCCACAGCCCCACACACAGACA
CACCCAGGAGCTTGCACACGGGAACCCACACAAGCGCATG
CACAGATACACAAACACACACATACACACACATGCACACC
CACACAAACAGCTTGAAGGAGAGCAAGGAACAGATGGATG
GAGAGATTGAAACTGAGAGAAGGAGAGAGACAGTGATCAA
GAGAGACTGGGGAGGGGGAAAGGGAAAGAGACAGACAGAG
AGGCAGAGAAAGAGAGAGAGACAGAGGGAAGGCGACAGAA
GTAGTGCAAGGTGCAGGGGCAAACCCAGAAGAGAGAGGGA
CGTGGAGCTAGAGAGCGAGAGCAATAGAGCCTTGGAGAGG
GAGCGCCCCGCTCCAGTAGGCAGGGCCCTTTTGAGCAGGC
CGGGATAGGGTGCAGGTGGCTTGGGCCAGGCCAGAACAGG
GTGGCCAGGCCGTCCATGTGAGAGGAACAATGGAGCACTG
AGACGGGTTTTGTCTTGGATTAATTGTTTGCTTTGGAGTA
AGGTTTCTTAGGTTCCTTCCTTTTATGGAATCTCCATGTG
CTCTTGATGGGGTGCAGTGGTCTCCTTGATTTGCAGAGGG
TGCCTGCCTGCTTGGTGGGAGTCGTGGCACAGGGCGTGCC
CACACGGCCCAAGGCCTGGGTCTCCGGTGAGTCCTCAGGA
CTTTAGTTTACACGAGGTTGGTGGCAATGGGAATCTAGGT
GCACAGGGACTGTTTTCCTGGTGGTTGGTGTAGCAACGTC
CTTCCCCCTCGATAAAGCAGGCCCTGCATTTTGGAGCAGA
GGTCTTGGCTGGTGTGTGTGGCACTGGCTGCCCCTGCCCT
TCTCTTCCCCCGGTTTGGAAGGTTCCAGCAGTGCCTGATG
AGTGAATTGAATCACCTGGGCGTTCCGGAAGGGAGTGGGC
CTGGAGAACTGCAGGAAACCCGCACCTGCGCCTTTGGGGT
CTGGCCCCCTGCCCACCCGGGCTGGATACGGGTTCCTGGC
TGGGCGACAGCTAGGGGGAAGCGATGGGATGCTGCTTCCC
GGTGGTGCTTTGGTGGCGAAACCCCAGAGGGAGGTCCCCG
CTTGCAACGGGGGTTTAGGTGGGGCAGGAGAATGGCGTGA
ACCTGGGTGGCAGAGCTTGCAGTGAGCTGACATGACCGAC
TGCTCTCCAGCCTGGGTGACAGAGCGAGACTCTGAAATCA
GATGAGATCAGGCGTGTTCAAGTTGGTATGGCCATAGACG
ACGGCAGAGGCACCAGACTGCCCCAAGAGCTCAGCCCAGC
CATACCCGCCAGCTTCCATCTGACACTGCCAGCCCAGAGC
TGGGCTAGAATTGACACCCAAGCAGCTCGCCCAAGGCCTT
CCGCCGGCTCCAGAGCCGCCCAGCTTCGACCACGTCAGGC
CCCCTCAGGGCAGGGAGTGCTCCGAGGTATCAGGTCCCAG
TGCCCACAATCCTGGGACCCTGTCCAGTCCTCTGCCCTGT
CTCAGAGGTATTCTTTTTTTTTTCTTTTTTTATTATACTT
TAAGTTCTAGGGTACATGTGCATAACGTGCAGGTTTGTTA
CATATGTATACTTGTGCCATGTTGGTGTGCTGCACCCATC
AACTCGTCAGCACCCATCAATTCATCATTTATATCAGGTA
TAACTCCCAATGCAATCCCTCCCTCCTCCTCCCATGATAG
GCCCCAGTGTGTGATGTTCCCTTCCCGAGTCCAAGTGATC
TCATTGTTCAGTTCCACCTATGAGTGAGAACATGCGGTGT
TTGGTTTTCTGTTCTTGTGATAGTTTGCTAAGAATGATGG
TTTCCAGCTGCATCCATGTCCCTACAAAGGATGCAAACTC
ATCCTTTTTATGGCTGCATAGTATTCCATGGTGTATATGT
GCCACATTTTCTTAATCCAGTCTGTCACAGATGGACATTT
GGGTTGATTCAAGTCTTTGCTATTGTGAATAGTGCCGCAA
TAAACATACGTGTGCATGTGTCTTTATAGCAGCATGATTT
ATAATCCTTTGGGTATATACCCAGTAGTGGGATGGCTGGG
TCATATGGTACATCTAGTTCTAGATCCTTGAGGAATCGCC
ATACTGTTTTCCATAATGGTTGAACTAGTTTACAATCCCA
CCAACAGTGTAAAAGTGTTCCTATTTCTCCACATCCTCTC
CAACACCTGTTGTTTCCTGTCTTGGATTAATTGTTTGCTT
TGGAGTAAGGTTTCTTAGGTTCCTTCCTTTATGGAATCTC
CATGTGCTCTTGATGGGGTGCAGTGGTCTCCTTGATTTGC
AGAGGGTGCCTGCCTGCTTGGTGGGAGTCGTGGCACAGGG
CGCCCCACACGCCCAAGGCCTGGGTCTCCGTGAGTCCTCA
GGACTTTAGTTTACACGAGGTTGGTGGCAATGGGAATCTA
GGTGCACAGGACTGTTTTCCTGGTGGTTGGTGTAGCAACG
TCCTTCCCCTCGATAAAGCAGGCCCTGCATTTTGGAGCAG
AGGTCTTGGCTGGTGTGTGTGGCACTGGCTGCCCCTGCCC
TTCTCTTCCCGGTTTGGAAGGTTCCAGCAGTGCCTGATGA
GTGAATTGAATCACCTGGGCGTTCCGGAAGGGAGTGGGCC
TGGAGAACTGCAGGAAACCCGCACCTGCGCCTTTGGGGTC
TGGCCCCTGCCCACCCGGCTGGATACGGGTTCCTGGCTGG
GCGACAGCTAGGGGAAGCGATGGGATGCTGCTTCCCGGTG
GTGCTTTGGTGGCGAAACCCCAGAGGGAGGTCCCCGCTGC
AACGGGGGTTTAGGTGGGGCAGGAGAATGGCGTGAACCTG
GGTGGCAGAGCTTGCAGTGAGCTGACATGACCGACTGCTC
TCCAGCCTGGGTGACAGAGCGAGACTCTGAAATCAGATGA
GATCAGGCGTGTTCAAGTTGGTATGGCCATAGACGACGGC
AGAGGCACCAGACTGCCCCAAGAGCTCAGCCCAGCCATAC
CCGCCAGCTTCCATCTGACACTGCCAGCCCAGAGCCGCTG
GGCTAGAATTGACACCCCCGAAGCAGCTCGCCCAAGGCCT
TCCGCCGGCTCCAGAGCCGCCCAGCTTCGACCACGTCAGG
CCCCCTCAGGGCAGGGAGTGCTCCGAGGTATCAGGTCCCA
GTGCCCACAATCCTGGGACCCTGTCCAGTCCTCTGCCCTG
TCTCAGAGGTATTCTTTTTTTTTTTTCTTTTTTTATTATA
CTTTAAGTTCTAGGGTACATGTGCATAATGTGCAGGTTTT
TTACATATGTATACTTGTGCCATCTTGGTGTGCTGCACCC
ATCAACTTGTCAGCACCCATCAATTCGTCATTTATATCAG
GTATAACTCCCAATGCAATCCTTCCCTCCTCCCTCCTCCC
GATGATAGGCCCCGGTGTGTGATGTTCCCCTTCCCAAGTC
CAAGTGATCTCATTGTTCAGTTCCCACCTATGAGTGAGAA
CATGCGGTGTTTGGTTTTCTGTTCTTGTGATAGTTTGCTA
AGAATCATGGTTTCCAGCTGCATCCATGCCCCTACAACGG
ATGCAAACTCATCCATGTTTATGGCTGCATAGTATTCCAT
GGTGTATATGTGCCACATTTTCTTAATCCAGTCTGTCACA
GATGGACATTTGGGTTGATTCCAAGTCTTTGCTATTGTGA
ATAGTGCAATAAACATACGTGTGCATGTGTCTTTATAGCA
GCATGATTTATAATCCTTTGGGTATATACCCAGTAGTGGG
ATGGCTGGGTCATATGGTACATCTAGATCTAGATCCTTGA
GGAATCGCCATACTGTTTTCCATAATGGTTGAACTAGTTT
TCCATTCCACCAACAGTATAAAAGTGTTCCTATTTCTCCA
CATCCTCTCCAACACCTGTTGTTTCCTGACTTTTTAATGA
TTGCCATTCTAACTGGTGTGAGATGGTATCTCATTGTGGT
TTTGATTTGCATTTCTCTGATGGCCAGTGATGATGAGCAT
TTTTCATGTGTCTGTTGGCTGTATGAATGTCTTCTTTGAG
AAATGTCTGTTCATATCCTTTGCCCACTTTTGATGGGGTT
GTTTGTTTTTTCTTGTATATTTGTTTGAGTTCTTTGTAGA
TTCTGGATATTAGCCCTTTGTCAGATGAGTAGATTGCAAA
ATTTTCTCCCATTCTGTAGGTTGCCTGTTCACTCTGATGG
TAGTTTCTTTTGCTGTGCAGAAGCTCTTTAGTTTAATTAG
ATCCCATTTGTCAATTTTGGCTTTTGCTGCCGTTGCTTTT
GGTGTTTTAGACATGAAGTCCTTGCCCATGCCTATGTCCT
GAATGGTACTACCTAGGTTTTCTTCTAGGGTTTTTATGGT
ATTAGGTCTAACATTTAAGTCTCTAATCCATCTTGAATTA
ATTTTCATATAAGGAGTAAGGAAAGGATCCAGTTTCAGCT
TTCTACTTATGGCTAGCCAATTTTCCCAGCACCATTTATT
AAATAGGAATCCTTTCCCCATTTCTTGTTTCTCTCAGGTT
TGTCAAAGATCAGATGGCTGTAGATGTGTGGTATTATTTC
TGAGGACTCTGTTCTGTTCCATTGGTCTATATCTCTGTTT
TGGTACCAGTACCATGCTGTTTTGGTTACTGTAGCCTTGT
AGTATAGTTTGAAGTCAGGTAGCGTGATGCCTCCAGCTTT
GTCCTTTTGACTTAGGATTGTCTTGGCAATGCGGGCTCTT
TTTGGTTCCATATGAACTTTAAAGCAGTTTTTCCAATTCT
GTGAAGAAACTCATTGGTAGCTTGATGGGGATGGCATTGA
ATCTATAAATAACCTTGGGCAGTATGGCCATTTTCACGAT
ATTGATTCTTCCTATCCATGAGCATGGTATGTTCTTCCAT
TTGTTTGTGTCCTCTTTGATTTCACTGAGCAGTGGTTTGT
AGTTCTCCTTGAAGAGGTCCTTTACATCCCTTGTAAGTTG
GATTCCTAGGTATTTTATTCTCTTTGAAGCAATTGTGAAT
GGAAGTTCATTCCTGATTTGGCTCTCTGCTTGTCTGTTAC
TGGTGTATAAGAATGCTTGTGATTTTTGCACATTAATTTT
GTATCCTGAGACTTTGCTGAAGTTGCTTATCAGCTTAAGG
AGATTTTGGGCTGAGACAATGGGGTTTTCTAAATATACAA
TCATGTCATCTGCAAACAGGGACAATTTGACTTCTTCTTT
TCCTAACTGAATACCCTTGATTTCTTTCTCTTGCCTGATT
GCCCTAGCCAGAACTTCCAACACTATGTTGAATAGGAGTG
GTGAGAGAGGGCATCCTGTCTTGTGCCAGTTTTCAAAGGA
ATTTTTCCAGTTTTTGCCCATTCAGTATGATATTAGCTGT
GGGTTTGTCATAAATAGCTCTTATTATTTTGAGGTATACG
TTCCATCAATACCGAATTTATTGAGCGTTTTTAGCATGAA
GGGCTGTTGAATTTTGTCAAAAGCCTTTTCTGCATCTATT
GAGATAATCATGTGGTTCTTGTCTTTGGTTCTGTTTATAT
GCTGGATTACGTTTATTGATTTGCGAATGTTGAACCAGCC
TTGCATCCCAGGGATGAAGCCCACTTGATCATGGTGGATA
AGCTTTTTGATGTGCTGCTGAACTGGTTTGCCAGTATTTT
ATTGAGGATTTTGCATCGATGTTCATCAGGATATTGGTCT
AAAATTCTTTTTGTTGTGTCTCTGCCAGGCTTTGGTATCA
GGATGATGTTGGCCTCATAAAATGAGTTAGGAGGATTCTC
TTTTCTATTGATTGGAATAGTTTCAGAAGGAATGGTACCA
GCTCCTCCTTGTACCTCTGGTAGAATTCAGCTGTGAATCC
ATCTGGTCCTGGACTTTTTGGTGGTAGGCTATTAATTGTT
GCCTCAATTTCAGAGCCTGCTATTGGTCTATTCAGGGATT
CAACTTCTTCCTGGTTTAGTCTTGGGAGAGTGTAAGTGTC
CAGGAAATTATCCATTTCTTCTAGATTTTCTAGTTGATTT
GCGTAGAGGTGTTTATAGTATTCTCTGATGGTAGTTTGTA
TTTCTGTGGGGTCGGTGGTGATATCCCCTTTATCATTTTT
TATTGCATCTATTTGATTCTCTCTCTTTTCTTCTTTATTA
GTCTTGCTAGCGGTCTGTCAATTTTGTTGATCTTTTCAAA
ACCAACTCCTGGATTCATTGATTTTTGGAGGGTTTTTGTG
TCTCTATCTCCTTCAGTTCTGCTCTGATCTTAGTTATTTC
TTGCCTTCTGCTAGCTTTTGAATGTGTTTGCTCTTGCTCT
CTAGTTCTTTTAATTGTGATGTTAGAGTGTCAATTTTAGA
TCTTTCCTGCTTTCTCTTGTGGGCATTTAGTGCTATAAAT
TTCCTCTACACACTGCTTTAAATGTGTCCCAGAGATTCTG
GTATGTTGTATCTTTGTTCTCATTGGTTTCAAAGAACATC
TTTATTTCTGCCTTCATTTCGTTATGTACCCAGTAGTCAT
TCAGGAGCAGGTTGTTCAGTTTCCATGTAGTTGAGCGGTT
TTGATTGAGTTTCTTAGTCCTGAGTTCTAGTTTGATTGCA
CTGTGGTCTGAGAGACAGTTTGTTATAATTTCTGTTCTTT
ACATTTGCTGAGGAGTGCTTTACTTCCAATTATGTGGTCA
ATTTTGGAATAAGTGCGATGTGGTGCTGAGAAGAATGTAT
ATTCTGTTGATTTGGGGTGGAGAGTTCTATAGATGTCTAT
TAGGTCTGCTTGGTGCAGAGATGAGTTCAATTCCTGGATA
TCCTTGTTAACTTTCTGTCTCGTTGATCTGTCTAATGTTG
ACAGTGGAGTGTTGAAGTCTCCCATTATTATTGTATGGGA
GTCTAAGTCTCTTTGTAAGTCTCTAAGGACTTGCTTTATG
AATCTGGGTGCTCCTGTATTGGGTGCATATATATTTAGGA
TAGTTAGCTCTTCCTGTTGAATTGATCCCTTTATCATTTT
TTATTGCATCTATTTGATTCTTCTTTCTTCTTTATTAGTC
TTGCTAGCGTCTGTCAATTTTGTTGATCTTTTCAAAACCA
ACTCCTGGATTCATTGATTTTTGGAGGGTTTTTGTGTCTC
TATCTCCTTCAGTTCTGCTCTGATCTTAGTTATTTCTTGC
CTTCTGCTAGCTTTTGAATGTGTTTGCTCTTGCTCTCTAG
TTCTTTTAATTGTGATGTTAGAGTGTCAATTTTAGATCTT
TCCAGCTTTCTCTTGTGGGCATTTAGTGCTATAAATTTCC
TCTACACACTGCTTTAAATGTGTCCCAGAGATTCTGGTAT
GTTGTATCTTTGTTCTCATTGGTTTCAAAGAACATCTTTA
TTTCTGCCTTCATTTCGTTATGTACCCAGTAGTCATTCAG
GAGCAGGTTGTTCAGTTTCCATGTAGTTGAGCGGTTTTGA
TTGAGTTTCTTAGTCCTGAGTTCTAGTTTGATTGCACTGT
GGTCTGAGAGACAGTTTGTTATAATTTCTGTTCTTTACAT
TTGCTGAGGAGTGCTTTACTTCCAATTATGTGGTCAATTT
TGGAATAAGTGCGATGTGGTGCTGAGAAGAATGTATATTC
TGTTGATTTGGGGTGGAGAGTTCTATAGATGTCTATTAGG
TCTGCTTGGTGCAGAGATGAGTTCAATTCCTGGATATCCT
TGTTAACTTTCTGTCTCGTTGATCTGTCTAATGTTGACAG
TGGAGTGTTGAAGTCTCCCATTATTATTGTATGGGAGTCT
AAGTCTCTTTGTAAGTCTCTAAGGACTTGCTTTATGAATC
TGGGTGCTCCTGTATTGGGTGCATATATATTTAGGATAGT
TAGCTCTTCCTGTTGAATTGATCCCTTTACCATTATGTAA
TGGCCTTCTTTGTCTCTTTTGATCTTTGATGGTTTAAAGT
CTGTTTTATCAGAGACTAGGATTGCAACCCCTGCTTTTTT
GTTCTCCATTTGCTTGGTAGATCTTCCTCCATCCCTTTAT
TTTGAGCCTATGTATGTCTCTGCATGTGAGATGGGTCTCC
TGAATACAGCAGACTGATGGGTCTTGACTTTATCCAGTTT
GCCAGTCTGTGTCTTTTAATTGGAGCATTTAGTCCATTAA
CATTTAAGGTTAATATTGTTATGTGTGAACTTGATCCTGC
CATTATGATATTAACTGGTTATTTTGCTCGTTAGTTGATG
CAGTTTCTTCCTAGCCTCGATGGTCTTTACATTTTGGCAT
GTTTTTGCAATGGCTGGTACCGTTGTTCCTTTCCATGTTT
AGGGCTTCCTTCAGGGTCTCTTGTAAGGCAGGCCTGGTGG
TGACAAAATCTCTAAGCATTTGCTTATCTGTAAAGGATTT
TATTTCTCCTTCACTGATGAAACTTAGTTTGGCTGGATAT
GAAATTCTGGGTTTAAAATTCTTTTCTTTAAGAATGTTGA
ATATTGGCCCCACTCTCTTCTGGCTTGTAGAGTTTCTGCC
GAGAGATCTGCTGTTAGTCTGATGGGCTTCCTTTGTGGGT
AACCTGACCTTTCTCTGGCTGCCCTTAAGATTTTTTCCTT
CATTTCAACTTTGGTGAATCTGGCAATTATGTGTCTTGGA
GTTGCTCTTCTCGAGGAGTATCTTTGTATGCTTCTCTGTA
TTTCCTGAATTTGAATGTTGGCCTGCCCTACTAGGTTGGG
GAAGTTCTCCTGGATGATATCCTGAAGAGTGTTTTCCAAC
TTGGTTCCATTTTCCCCTCACTTTCAGGCACCCCAATCAG
ACGTAGATTTGGTCTTTTACATAATCCCATACTTCTTGCA
GGCTTTGTTCATTTCTTTTCTTCTTTTTCTTTTGGTTTCT
CTTCTCGCTTCATTTCATTCATTTGATCCTCAATCGCTGA
TACTCTTTCTTCCAGTTGATCGAGTCGGTTACTGAAGCTT
GTGCATTTGTCACGTATTTCTCGTGTCATGGTTTTCATCT
CTGTCATTTCGTTTATGACCTTCTCTGCATTAATTAGTCT
AGCTGTCAATTCTTCCACTCTTTTTTCAAGATTTTTAGTT
TCTTTGCACTGGGTACGTAATTCCTCCTTTAGCTCTGAGA
AGTTTGATGGACTGAAGCCTTCTTCTCTCATCTCGTCAAA
GTCATTCTCTGACCAGCTTTGATCCATTGCTGGCGATGAG
CTGTGCTCCTTTGCAGGGGAGATGCGCTCTTATTTTTTGA
ATTTCCAGCTTTTCTGCCCTGCTTTTTCCCCATCTTTGTG
GTTTTATCTGCCTCTGGTCTTTGATGATGGTGACGTACTG
ATGGGGTTTTGGTATAGGTGTCCTTCCTGTTTGATAGTTT
TCCTTCTAACAGTCAGGACCCTCAGCTGTAGGTCTGTTGG
AGATTGCTTGAGGTCCATTCCAGACCCTGTTTGTCTGGGT
ATCAGCAGCAGAGGTTGCAGAAGATAGAATATTGCTGAAC
AGCGAGTGTACCTGTCTGATTCTTACTTTGGAAGCTTCCT
CTCAGGGGTGTACTCCACCCTGTGAGGTGTGGGGTGTCAG
ACTGCCCCTAGTGGGTGATATCTCCCAGTTAGGCTACCCA
GGGGTCAGGGACCCACTTGAGCAGGCAGTCTGTCCCTTCT
CAGATCACAACCTCCATGTGGGGGAATCCACTGCTCTCTT
CAAAGCTGTCAGGCAGAGTTGTTTGCGTCTTCAGAGGTCT
CTGCTGCTTTTGTTGTTGTTGTTGTTTAGCTGTGCCCTGT
CGCAGAGGTGGAGTCTACAGAGATGGACAGGCTTCCTTGA
GCTGCTGTGAGCTCCACCCAGTTCGAGCTTCCCAGGGGCT
TTGTTTACCTACTTAAGCCTCAGCAATGGTGGCGCCCCTC
CCCCAGCCTCACTGCTGCCTTGCAGTTAGATCGCAGACTG
CTGTGCTGGCAATGAGGGAGGCTCTGTGGGCGTGGGACCC
TCCCAGTCAGGTGTGGGATATAATCTCCTGGTGTGCCCAT
TTGCTTAAAACGCCGTATTGGGGTGGGAGTTACCCGATTT
TCCAGGTGTTGTGTGTCTCAGTACCCCTGGCTAGGAAAAG
GGATTCCCTTCCCCCTTGCACTTCCCAGGTGAGACGATGC
CTCGCCCTGCTTCAGCTCTCACTGGTCGGGCTGCAGTTGC
CAACCAGCACCGATTGTCCAGCACTCTGTAGTGAGATGAA
CCCAGTACCTCAGTTGAAAATGTAGAAATCACCAGTCTTC
TGTGTCGCTCAGGCTGGGAGTTGGAGACTGGAGCTGTTCC
TATTCGGCCATCTTGCTCCACCTCCAGAGGTATTCTTTTG
GATCCTTGGCTGCTCAGGAGCTCCTGAGAGGACCCTCTTG
CCCCACCCACCCAGAGTTGTCAGGGCTGGCCAAGGGCGAA
AAGCTGGCCCAGCTGCAAGTGGCCTTTTTCTCAAAATGCC
CCCACCACGGTCACTTGTCCCAACCAAGACCCAGCCGGTG
AGCAAGAGAGTGTGGGGGGTGGGGCATTGGGGGATAGTTC
TGTTTTGCCCCTGGCTGGCACTAGAGCTGGCACCCTGATC
CCCAGGGACAGGGGCTGAGAGAACCCCAGACGCACCCCAC
CACACCCAGAAGCAAATCCATAGCCCCACACACAGACACA
CCTGGTTGCTCATGGCTCAGAACCCACACACGGGCATGCA
CACACGCACAGACACACACACATGCATGCACACACAAAAG
CCTTGAAGGAGAGCAAGGAAGAGATGGATGGAGAGATTGA
AACTGAGGGAGGGAGAGAGACAGCGATCGAGGGACAGGGG
AGAGGGAGAGGAAAAGAAACACACAGACAGGCAGGGAAAG
AGAGAGGAACAGAGTAAGAGACAGAGACAGACAGACAGAA
GGAAGGCGACTGAAGTAGTGCAAGGTGCAGGAGCAAACCC
AGAAGAGAGAAGGGGAGGGATCTAGGGAGCGAGATCAATA
GATCTGTGGAGAGGGGGCGCTCTGCTCCAGTAGGCAGGGC
CCTTTTGAGAAGGCCGGGATAGGGTGGAGGGGGCTTGGGC
TGGGACAGAACAGGGTGGTCACGCCTTCCATGCAAGAGGA
GCAACGGAGCGCTGAGACGGGTTTTTTCTTGGATTAATTG
CTTCTTTTGGAGGTGGGTTTAGTAGACTCCTTCCTTTGTT
GGTACGTCCCTGTGCTCTTGGTGCAGTGCGGTGGGCCCCT
TGACTTGCAGAGTGGCCCTGCCTGTTTGGCAGGAGCCATA
GAACCAGGGGTGCCCACGGGTCCCAAGGCCTAGATCTCTG
CCATGTCCTCAGGACTGGAGTTTACATGAAGTTGGTGGCA
ATCTAAATCCGGGTGCACAGGGACTGTTTTCCTGGTGGTT
GGCGAAGCAATATCCTTACCCCAAATAAAGCAGCCCCTGC
GTTCTGGAGCGGAGGTCTTGGCTGGCGTGTATGGCACCCG
CTGATCCTGCCTGAACCTTCCCCTGGTTTGGAAGGTTGCG
GTGGCACCCAATGAATGTCTTGAATCGCCTGCATGTTCCA
GGAGTGGGAAGGCACCACATATGGCAGGGAACCCATGCCT
GCGCCTTTGGGGTCCGGCCCCATGCCCTCCCTGGCTGGAG
CCGGGCCCCTGGCAGGGCGGAAGCGAGGTGGAAGCAGTAG
GATGCTGCTTCCCAGTGGTGCTTTGGTGGCGGACCCCCAG
GAGGAGGTCCCCGGCTGTGATGAGGGTGTAGGTGGGTGAT
AACTGGGGAGCAGAGTCAGGGGAGGTTGGGAAGCATGGCA
ACAGTAGGGGGAAGGGAGGGAGGGGGAAGCCAAAATAGCC
TACAGCAGGCCATGACTGGTGGATCACACCTGTAATCACA
GCACTCTGGGAGGCCGATATGGGTGGATCACGAGGTCAGG
AGATCCAGAAAAGCCTGGCTAACAGGATGAAACCCAGTCT
CTGCAAAAACTACAAAACATGAACCTGGCATGGTGGCGGG
TGCCTGTAGTTCCAGCTGCTCTGCAGGCTGAGGCAGGAGA
ATGGCGTGAACCCAGGAGGCGAAGCTTGCAGTGATCCGAT
ATCACGCCACTGTACTCCAGCCTGGGTAACAGAGTAAGAG
CCCATCTGGAAGAATAAAAGAGTAAGAAAGAAATACAGAA
AGAGAGAAAGAGAGTGAGAGACAGAAAGAAAGAAAAGAAA
GAAGGAAAGAAAGTAAGAAAGAAAAAATGAAAGAAAGAAG
AAACAGAGAGAACAGAAGAAAGGAAGGTAGAAAAGAAAGA
AAGACAAGAAAGAAAGCAAAAAACCTACAGCAGCCAGTAT
TCCCAGGCGGTGTCCCCTCCAAGTACTAACCAGACCTGAC
TCTGCTTAGCCTCTGAGAGCAGACAAGCTTGGGCGCATTC
AGGGTGGTATGGCCGTAGACCCTGACAGAGGCCATTGGCT
GCCCCAAGAGCCTGGCCCAGCCATGTCTGCAGGGTTCCAA
CTGGCACTGCCAGCCCGGGGACGCCATGTTTGGATCGGGA
TCCCCCAGCCGCTCGCACGGGGCCTTCCCCCAGCTCCTGA
GATGTCCACCTTCCACCACTTCAGGCCATTCAGAGAAGGG
AGTGCTCCAAGGCATCAGGGCCCAGGGTCCATGATCCTGG
GACCCTGTCCAGTCCTCCGCCCTGTCACGGAGGTATTCTT
TTGGATCCCTGGCTACGCTGGAGCTCCTGTGAGGCCCCCT
CTTGCCACACACACCCAGAGCCAACAAGGCAAGCCAAGGG
CAAACAGCTGGCCCAGCCACGCATGGCCTTTTTCTCACAA
CATCCCCATCATGGTCGCTTGTCCCGACCAAGAGCCATCA
GAGGGGCAAGAGGGCGTGGGGTGTTGGAGGTTGGGGGATG
GCCCTGCCTTGCCCGGGGCTGGCACTAGAGCCGGCAGCCT
GATCCCCAGAGAGAGGGGCTGAGAGAAACCCAGACACACC
CACCACCACCAGGAGCAAATCCACAGCCCCATACACAGAC
ACACCCAGCTGCTCGTGGGTTGGAACCCACACACGGCACG
CGCAAACACACAGACACACACATACACACATGCACGCACA
CACAAATGACTTGAAGGAGAGCAAGGAAGAGATGAATGGA
GAGATTGAAACCGATGGTAGGAGAGAGATATCTGACAAGA
GAGACAGGGGAAGGGGAGAGGGGAAGAGACAGACTGAGAT
TTAGAGAAAGAGAGAGGGACAGAGAAAGAGAGAGAGACAG
AAAGACAGAGGGAAGGTGACAGAAATAGCGGGAGTTGCAG
GAGAAACCCAGAAGATAGAGGGGGAGGGAGATAGAGAGCC
AGAGCGATAGAGACATGGAGAGGGAGAGCCCTGTAAGCAG
GCCGGTATAGGGTGGAGGAGGCATGGGCTGGATCAGAACA
GGGTGACCAGGCTGTCCATACAATGGGAGCAATGGAGCGC
TAAGATGGGTTTTGTCTTGGGTTAATTGCTTGTTTAGAGG
TGGGTTTCCCAGGCTCCTTCCTTTGTTGGCACCTCCCTGT
GCTCCTGGCGGTGTGCATTGGGCCCCTAAATTTGCAGAGT
GCGCCCGTCCATTTGGCAGGAGCTGTGGCACCGAGTGTGC
CCACAGTGCCCGAGGCCTGGGTCTCTGGCGTGTCCTCGGA
ACTGGAGTTTGCACAAAGTTGGTGGCAATAGAATCCAGGT
GCACAGGGACTGTTTTCCTGGTGGCTGGAAAGTAATGTCC
TTCCCCCGGTTAAAGTGGCCCCTGCATTATGGAGCAGAGG
TCTTGGCTGGTGTTTGTGGCATCCGCTGACCCCGCTCCCT
CCTTCCCCCGGTTTGGAAGGTTGCGGCAGCGCCCGATGAG
TGCATTGAATCACCTGGGCATTCCGGGAGCGGGAAGGCAC
CGTGAACAGCGGGGAACCCGCGACTGCCTCTTCGGTGTCC
CGCCCCCTGCCCTCCAGGGCTGGAGAAGGCGCCCTGGCGG
GGCGGCGGCGAGGCAGAAGTAGTGGGATGCTGCTGCCCAG
TGGTACTTCTGTGGCAGACCCCCAGCAGGAGATCCCCGGC
TGCAGCGGGGGTGTAGGTGGGCAATAAAGGGGGAGCAGAG
TCAGGGGAGGTTGGGAAGCATGGTGACAGTAGGGGGAAGA
GAGGGAGGGGAATGCCACAAAAGCCTAGAGTAGGCTGGGT
GCAGGGGATCAAGCCTGTAATGCCAGGACTTTCAGATGCC
AAGGTGGGTGGATCACAAGTTCAGGAGATCTAGGCCAACC
TGGCTAATATGGTGAAACCCCGTCTGTACTAAAACTACAA
AACATGAATCGGCCATGGTGACGGGCACCTGTAGTCCCAG
GTGATCAGGAGGTTGAGGCAGGAGAATGGCCTGAATCAAG
GAAGCCGAGCTTTTAGGGAGCTGAGATGGCGCCACTGCAC
TCCAGCCTGGGTGACAGAGCGCGACTCCATCCAGAAGAAA
GAGAGAGAGAGAGAGAGAGAGAAAGAAAGAAAGAAAGGAG
GGAGGGAGGGAAGGAAGAAAAAAGAAAGAAAGACATAGAA
AGAAAGAAAAGAAAGATGGAAAGAAAGAAAAAAGAAAGAG
GGAAAGAAAGAAAAGAAAAAAGAAGAAAGGAAAGAAAGAA
GAAAGAAGATAGAAAGAAACAAAGAAAGAAAGAAAGGGAG
AAAGAAAGGAAAGAAGGCAAGAAAGAAGAAAGAAAGAATA
AAAAAAGGAAAGAAAGAAAAAAGAAAGAATGGAAGGAAGG
AAGGATGAAAGAAAGAAAGAGATAGAAAAGAAAGACGGAT
AGAAAGAACGAAGGAAAAAAGAAAGAGAGAAAGAAAGAAA
AGAGAAAAGAAAGAAGGAAGAAAAGAAAGAAGAAAGAAAG
AAAGAGAAAGAAACAAAGAGAGGAAGGAAGGGAGAAAGAA
AGAAAGAAAGAAAGAAAGAAAGAAAGAAAGAAAGAAAGAA
AGAAAGAAAGAAAGAAAGAAAGAAAGAAAGAAAGAAAGAA
AGAAAGAAAGAAAGAAAGAAAGAAAGAAAGAAAGAAAGAA
AAAAAAGGAAGGAAGGACGGAAGGAAGGAAAGAAAGGAAA
AAGAAAAAGAATTAAAGAAAGAAGAAAGAAAGGAAAAAGA
GAAAGAAAAGAAAGAAAGCAAAAAAGCCTACAGCACCCAG
TATTTCCAGTCCATCTCCCATCCAAGTACTAAATGGCCCC
GACCCTGCTAAGCTTCTGAGATCAGACAATATCGCATGCG
TTCAGCGTGGTATGGCTGCAGATGCCAGCAGAAGCGCCTG
GCTGCCCCAAGAGACAAGCCCAGCCATGCCCACCGGCTTC
CAGCTGGCACCGCCAGCCCAGTGCCTCAAGGTTCGGATCA
GGACCCTCGAGTCGCTCACCCGCGGCCGTCCTCTGGCTTC
CGAGCTGCCGAGCTTCCACCACATCAGGTGTGCTCGGAAA
GGGGAGTGCTCAGAGGCGTCAGGGACTGGGGGCCACGATC
CTGGGATGCCGTCTGCTACTCCGCCCTGTTGCGGAGGTAT
TCTTTTGGATCCCTGGCCGCTCAGGAGCTCCTGAGAGGCC
CCCTCTTGCCCGACCCACCCAGAGTTGTCAGGGCTGGCCA
AGGGCGAACAGCTGGCCCAGCTGCATGTGGCTTTTTTCTC
ACAACGCCCCCACCATGGTCACTTGTCCCGACAAAGGCCT
GGCTGGTAGGCAAGAGGGTGTGGGGGGTTGGGGGTTCGGG
GATGGCCCTACTTTGTCCCAGGCTGGCATTAGAGCCAGCA
GCCTGATCTCTGGGGAGTGTTGCTGAGAGATATCCAGTCA
CAGCCCACCACCACCAGGAGAAAATCCACAGCCCCACACA
CAAACAAACCTGGGCACTCACACACGGGATCCCACACAGG
AGCGCGTGCACTCACACAGACACACACATACATACACACA
CGTACACGCACACACAAAGGGCTTGAAGTTGAGTAAGGAA
GAGATGGATGGAGAGATTGAAACCTAGGGAGGGAGAGAGA
CAGCAAGTGAGAGAGACAGGGGAGGGGAGAGGGAAAGAGA
CAGACAGAGAGGCAGAGAAAGAAAGAGGGACAGGGAAAGA
GAGAGAGACAGAGAAACAGAGGGAAGGCGACAGAAGTAGC
GCGAGGTGCAGGGGCAAACACAGAAGGAGGGGGAGGATGC
TAGAGATCAACAGTGATAGAGCCTTGGAGAGGCAGTGCCA
TGCTCCATTAGCCAGGGCCCTTTTCAGCAGGCTGGGATTG
GGTGGAGGGGGCTTGGGCTGGGCCGAACTGGGTGGTCAGG
CCATCTATGTGAGAGGACTAGCAGAGCACTGAGACCAGTT
TTGTCTTGGATTAATTGCTTGCTTTGGAGGTGGGTTTTGT
AGGCTCCTTCCTTTGGTAGCACCTCCCTGTTCTCTTGGCA
CGGTACAGAGGGCCACTTGATTTGTAGAGTGCCCCCACCC
ATTTGGTGGGAACCGTGGCACCAGGAGTGCCCATGGGACT
TGAGGCTTGGGTCTCTGGTGAGTACTTGGGACTTGAGTTT
ACAGGAGGTTGGTGGCAATGGGAATCTGGGTGGACAGGGA
TGGTTTTCCTGATGGCTGGCGTAGCAATGTCCTTCCCCTG
GATAAAGCAGGCCCTGCCTACTGGAGCGGAGGTGTTGGCT
GGCATGTGTGGCACACGCTGCCCCTGCCCACCCCTTTCCC
CAGTTTGGAAGATTGTGGCGGGGTCTGATGAGTGGATTGA
ATCTCCTGGGTGTTCTGGGAGCGGGAAGACACCGCGAATG
GCAGGGAACCCATGCCTTCGCCTTTGGGGTCCAGCCTGCT
GCCCTCCTAGGCTGGAGCCGGGCTCCTGGTGGAGGGCAGC
GAGGCCAAAGCGGTGCGATCCTGCAGCCCGGTGGTGCTTT
GGTGGCAGAAACCCTGAAGGAGGGCTCAGGCTGTGGCAGG
TGTGTAGGCGGGTGACAAAGCGGAAGCAGAGTCAGGGGAG
GTTTGGAAGCATGGCGACAGTAGGGGGAAGGGAGGGAGAG
GGGAAGCCACAAAAGCCTACAGCAGGCTCGGAGTGGTGGA
TCACGCCTGTATTCCCAGTACTTTGGGAGGTGGAGGCAGA
GGTGGGTGGATCACGAGGTCAGGAGATCCAGATTAGCCTG
GTTAACACGGTGAAAACCCGTCTCTACTAAAACTACAAAA
CATGAGCCAGGCGTGGTAGAGGGCGCCTATAGTCCCAGGT
GCTCGGGAGGCGGAGGCAGGAGAATGGCGTGAACCCAGGA
GGCCACCACTGCACTCCAGCATGGGTGACAGAGTGAGATT
CTGTCTGGAAAAGAAAGAAAAGAAAAGAAAAGGAAGGAAG
GAAGGAAGGAAGGAAGGAAGGAAGGAAGGAAGGAAGGAAG
GAAGGAAGGAAGAAAGAGAGGGAGAGAGAGAGAGAAAGGG
AGGGAGGGAGGGAGGAAGGAAGGAGAAAGAAAGAAAAGAT
AAAACGATAGAAAGGAAGGAAGGAATAAAAAGAGAAAGAG
AGAGAAAGAAAGAAAGAAAGAAAAGAAACAAGGAAAGAAA
GAGAAAGAAAGAAAAGAAAGAAGGAAAGAAGAAAGTAAGG
AAACAAAGAGGGAAAGAAAGAGAGAAAGAAAAAAAGAAAG
AAAGAAAGATGGAAAGAAAGAAGGAAAAAAGAAAGAAAGA
AAGCAAAAAAGAGAAGAGAGAGAGAGAGAAGGGAAGAAAG
TACGGTGGAAAAGAGAAAGGCAGGAAGGAAAGCAAAAAAG
CCCACAGCACGCAATATTCCCAGGTAGTCTCCCATCCAAG
TAGTAACCAGGCCCAACTCTGATTAGCTTCCAAGAGCGAC
GAGATTGGGCGCGTTCAGGGTAGTATGGCAATAGACGCTG
GCAAAGGTGCCTGGCTGCCCCAAGAGCCAGGCCCTGCCAT
GCCCACCGGCTTCCAAGTGGCACAGTCAGTCTGGGGTCGC
CGGCCTCGGATCCGGACCCCCGAGCCACTCGCCCGCGGTC
TTCCCCTGGCTCCGAAGCTCCCAAGTTTCCGCCACGTTGG
ACCCGCTCAGAACAGAGAGTGCTCAAAGGCATCAGGGCCC
AGGGCCCACGATCCTGGGACCCTGTCTGGTCCTCCGCCCT
GTCACGGTCATATTATTTTGGATCTTTGGCGGCTCAGGAG
CTCCTGCGAGGCCCCCTCTTGCCCCACCCAGCCAGAGCCA
TCAGGGCTGGCCAAGGGCAAACAGGCGGCCCAGCGGCACT
TGGCCTTTTTCTCACAATGCCACCACCTCCGTGGGTCTTC
CCCAACAAGACCTGGCCGGTGGGCAAGACCGTGTGGGGGG
TTGGGGGTTGGGGAATGGCCCTGCTTGGCCCCACGCTGGC
GCTAGAGCCGGAAGCCTGATCCCCCGCGAGAAGGGCTGAG
AGAAACCCAGACACACCCCATCACCACCAGGAGCAAATCC
ACAGCCCCACACACAGACACCCCCGAGTGCTCGCATGTGG
GAACTCACACACGTGCGCATGCACACCCACAGACACACAC
ACAAACACACACACACATGCACGCACACACAAACGTCTTG
AGGGAGAGAAAGGAAGAGATGGATGGAGAGATTGAAACCG
AGGGAGTGAGAGACAGCGATCGAGAGAGACAGCGGAGGGG
GAGAGGGAAAGAGACAGAGAGGCAGAGAAAGAGAAAGGGA
CAGGGAAAGAGAGAGAGACAGAGAGACAGAGGGAAGGTGA
CGGACGTAGCGCGAGGTGCAGGGGCAAACACAGAAGAGAG
AAGGGGAGGAAGCTGGAGAGCGAGAGTGATAGAGCCTTGG
AGAGGGAGTGCCATGCTCCATTGGCCAGGGCCCTTTTGAG
CAGGCAGGGATAGGGTGGAGGGGGCTTGGGGTGGTCCAGA
ACAGGGTGGCCAGGCCATCCATGCGAGAGGAGCAACGGAG
AGCTGAGCCGGGTTTTGTCCTGGATTAACTGCTTCCTTTG
GAGGTCGATTTTGGGGGCTCCTTCCTTTGCTGACACCCTC
CTGTGATCTTTCTGTGGTGTGGTGGTCCCCTTGATTTGCA
GAGTGTGCCTGCCCGTTTGGCGGGGCCGTGGCACGGGAGG
TGCCCACGGGGCCCGAGGCCTGGGTCTCTGGCGTGTCCTC
GGGACTTTGCTGAGATGGGTTTTGTCTTGGATTAATTACT
TGTTTTGGAGGTGGGTTTCATAGTCTCCTTCCTTTGTTGG
CACCTCCCTGTGCTCTTGGTGCAGTGCGGTGGGCCCCTTG
ATTTGCTGAGGGCGCCCACCCATTTGGCCAGAGCCATGGT
ACCGGGCGTGCCCCAGGAGAATGAGGCCTGGTTCTCTGGT
GTGTCCTGGGGACTGCAGTTTACACCATGTTGGTGGCAAT
GGGAATCTGGGTGCAAAGGGACTGTTTCCCTGGTAGCTGG
CAAAGCAACGTGCTTCCCCCAGATAAAGCAGCCCCTGCGT
TCTGGAGAGGAGGTCTTGGCTGGCATGTGTGGCACCCGAT
GCCCCTGCCCACCCCTTCCTCCAGTTTGGAAGGTTTCGGG
GGCGCCTGATGAGTGGATTGAATCGTCTGGGGGTTTGGGA
GAGGGAAGGCACCACGAATGTCATGGAACCCGCACCTACT
CTTTTGGGGTCTGGCCCCCTGCCCTACTGGGTTGGAGCCG
GGTTCCTGGTGGGGCGGTGGTGAGGCGGAAGCGGTGGGAG
GCTGCTGCCCTGTGGCGTTTTGTTGGCGGACCCCCAGGAG
GAGGTCTCCCACTGCTGTGGTGGTGTAGGCGGGGAATAAA
GGGGGAGCAGAGTCAGGGGAGGTTGGGAAGCATGGTGACA
GTAGGGGAAAGGGTGGCAGGGGGGAAGCCACAAAAGCCTA
CAGCAGACCAGGCTCGGTGGATCAAGCGTGTAATCCCAGC
ACTTTGGGAGGCCGAGGCGGGTGGATCACGAGGTCAGGAG
ATCCAGACCAGCCTGGCTAACATGGTGAAACCCCATCTCT
ACTAAAACTACAAAACATGAGCTGGACGTGGTGGCGGGCA
CTTGTAGTTCCAGCTGCTCAGGAGGCGGAGGCAGGAGAAT
GGTGTGAACCCAGGAGGCGGAGTTCTTGCAGTGAGCTGAG
ATCGCGCCAATGCACTCTAGCCTGGGTGACAGAGCAAGAC
TCCATCTGGAAGACAGACAGACAGACAGACAGAAAGAAAG
AAAGAGAAAGAAAGAGAGAGAGAGAAGGAAAAGAGAGAAA
GAAAAAGGAAAGGAAGAGAAGGGAAGAAAGGAAGGTAGAA
AAGAAAGAAAGACCAGAAAGAAAGCAAAAACCCTACAGCA
CCCAGTATTCCCAAGCAGTCTCCCATCCAGGTACTAACCA
GGCCCGACCCTGCATAGCTTCTGAGATCAGGTGAGATCAC
ACGTGTGCAGGGTGATATGGCCGCAGATGGCAGCAGAGGC
AACTGGCTGCCCCAAGAGTCCGCCCAGCCATGCCCACTGG
CTTCCAACTGGCACCGCCAGACCGGGCTGCCGGCTTCAGA
TCCGGACCCTGAGCCTCACGCCTGCCTTCTCCCAGCTCCC
AAGCTCCCGAGCTTCCACCACATCGAACTGCTCCAAACAA
CGAGTGCTCCAAGGCATCAGGGCCCAGGGCCCACGATCCT
GGGACCCCGCCTGGTCCTCCGCCTGTCTAGGAGGTATTCT
TAGATCCATGGCAGCTCAGGAGCTTCTGCTGAGCCCCTCT
GCCCCACCCACCCAGAGCTGTCAGGGCTGGTCAAGGAGAA
CAGCCAGCCCAGCTGAGCGTGGCCTTTTCTCAGAACGCCT
ACCATGGTCACTTGTCCCGACCAAGTCCCGGCCTGTGCGC
AAGAGGGCGTGGGGTTTGGGGAATGGGGATGGCCCTGGTT
TGCCCTGGCTGGCACTGGAGCCAGCAGACTGATCTCCGGG
AAAGGGACTGAGAGAAACCCAGACACACCCCACCACCACC
AGGAGCAAATCCACAGGCCCACACACAGACACACCCGGGA
GCTCGGGCAGGAACCCACACACGGCAAGACACACATGCGT
ACACACACACATGCACGCACACACAAACGGCTTGAAGGAG
AGCAAGGAAGAGATGGATGGAGAGATTGAAACCGAGGGAG
GAGAGAGAAGCCATCGAGAGAGACAGGGAGGGGACAGTCA
AAGAGACAGACAGGCAGAGAAAGAGAAAGAAAGAAAGAAA
GAAAGAGAGAAAGAAAGGAAAGGAAGAGAAGGGAAGAAAG
GAAGGTAGAAAAGAAAGAAAGACCAGAAAGAAAGCAAAAA
CCCTACAGCACCCAGTATTCCCAAGCAGTCTCCCATCCAG
GTACTAACCAGGCCCGACCCTGCATAGCTTCTGAGATCAG
GTGAGATCACACGTGTGCAGGGTGATATGGCCGCAGATGG
CAGCAGAGGCAACTGGCTGCCCCAAGAGTCCGGCCCAGCC
ATGCCCACTGGCTTCCAACTGGCACCGCCAGACCGGGGCT
GCCGGCTTCAGATCCGGACCCTGGAGCCTCACGCCCGCGG
CCTTCTCCCAGCTCCCAAGCTCCCGAGCTTCCACCACATC
GGAACTGCTCCAAACAACGAGTGCTCCAAGGCATCAGGGC
CCAGGGCCCACGATCCTGGGACCCCGTCTGGTCCTCCGCC
CTGTCTAGGAGGTATTCTTTTAGATCCATGGCAGCTCAGG
AGCTTCTGCTGAGCCCCCTCTTGCCCCACCCACCCAGAGC
TGTCAGGGCTGGTCAAGGGAGAACAGCCAGCCCAGCTGAG
CGTGGCCTTTTTCTCAGAACGCCCCTACCATGGTCACTTG
TCCCGACCAAGTCCCGGCCTGTGCGCAAGAGGGCGTGGGG
GTTTGGGGAATGGGGGATGGCCCTGGTTTGCCCTGGGCTG
GCACTGGAGCCAGCAGACTGATCTCCGGGGAAAGGGACTG
AGAGAAACCCAGACACACCCCACCACCCTCAGGAGCAAAT
CCACAGGCCCACACACAGACACACCCGGGAGCTCGCGGGC
AGGAACCTACACACGTGCGCATACACACGCATGCGTACAC
ACACACATGCACGCACACACAAACGGCTTGAAGGAGAGCA
AGGAAGAGATGGATGGAGAGATTGAAACCGAGGGAGGGAG
AGAGAAGCCATCGAGAGAGACAGGGGAGGGGGACAGTCAA
AGAGACAGACAGGCAGAGAAAGAGAGAGGGACAGGGAAAG
AGAGAGAGAGAGAGACAGAGGGAAGGCGACAGAAGTATCG
CGAAGTGCAGGGACAAACTCAGAAGAGAGAGGAGGAGGGA
GCTAGAGAGCGAGAGCCATAGAGCCCTGGAGAGGGAGCAT
CCTGCTCCGGTAGGCAGGGCCCTTTTGATCAGGCCCGGAT
AGGGTGGAGGGGGCTTGGGCTGGTCCAGAACAGGGTGGTC
AGGCCGTCCATGCAACAGGAGGAACGGAGAGCTGAGACGG
GTTTTGTCTTGGATTGATTGCTTGCTTTGGAGGTGGGTTT
AGTAGGCTCCTTCCTTTGTTGGCACCTCCCTGTGCTCTTG
GTGCTGTGCGGTGGGCCCCTTGATTTGCAGAGTGCGCCCG
CCCATTTGGCGGGAGCCGTGACACCGAGAGTGCCCACGGG
CCCGAGGCCTGGGTCTCTGGCGTGTCCTCGGGACTGGAGT
TTACACGAAGTTGGTGGCAATCTAAATCCGGGTGCACAGG
GACTGTTTTCCTGGTGGCGGGCGAAGCAATGTCCTTCCCC
TGGATAAAGCAGCCCCTGAGTTCTGGATTGGAGGTCTTGG
CTGGCGTGTGTGGCACCTGCTGTCCCTGCCCACCCCTACC
CTGGGTTTGGAAGGTTGCGGCGGGGCCTGATGAGTGGATT
GAATCGCCTGTGCGTTCCGGGAGCGGGAAGGCACCGCCAA
CGGCAGGGAACCCGCGCCTGCACCTTTTGGGTCCGGCCCG
CTGCCCTCCCGACCTGGAGCCAGGCTCCTGGCTGCACGAC
CGCGAGGCAGAAGCGGTGGGATGCTCCTGCCAGGTGGTGC
TTTGGTGGCGGACCCTAGGAGGAGGTCCCCTGCTGTGGCG
GGGCTGTAGGGGGGCGATAAACGGGGAGCAGAGTCAGAGG
AGGCTGGGAAGCATTTCAACAGTAGGGGGAAGGGAGAGAG
GGGGGAAGCCATAAAAGCCTACAGCAGGCCAGCCGTGGTG
GATCACGACTGTAATCCCAGCACTTTCAAAGGGCGAGGCA
GGTGGATCACGAGATCAGGAGATCCAGACCAGCCTGGCTA
ACACGGTGCAACCCTGTCTCTACTAAAACTACAAAACATG
AGCTGGGCATGGTGGTCGGCGCCTGTAGTCCCAGCTGCTT
GGGAGGCTGAGGCAGGAGAATGGCTTGAACCCAGGAGGCA
GAGTTTGTGGTGAGCCGAGATCGGGCCACTGCACTCCAGC
CTGGGTGACAGAGTGAGACTCTCTCTCTAAGGAAAAGAAA
GAAAGAGAAGGAAGGAAGGGAGGGAGGGAGGGAGGGAGGG
AAAAGAAAGTGAGAAGGAAAGAAAGAAGAAAGAAACTGAG
AAAGAAGGAAAGAAAGAAAGAAGAAAGAGAGAAAGAAAGA
AAACAAAGAAAGAAGAAAGAAAGAAAGAAAAAAAGAAGGA
AAGAGAGAAAGAAAGAAAGAAGGAAAGAGGGAAAGAAAGA
AAAGAAAGGACAGGAAGAAAGAAAGAGAGAGAAAGAATGA
AAGAAAAGAAAGAAGAAAGAAAGAAAAAAGAAGGAAGGAA
AGAAAGAGAGAGAAAGAAAGAAGGAAGGAAGGAAAGAAAG
AAAGAAGGAAAGAAAGAAAGAAAGAGAAAGAAAGAAAGAA
AGAAAGAAAGAAAGAAAGAAAGAAAGAAAGAAAGAAAGAA
AGAAAGAAAGAAAGAAAAGAAAGAAGAGAGAGAGAGAAGG
AAAGAAAGGCAGGTAGAAAAGAAAGAAAGACAAGAAAGAA
AGCAAAAAAGCCTACAGCACCCGGTATTCCCAGGCAGTCT
CCCAGCCAAGTACTAACCAGGCCCCACGCTGCTTAGCTTT
GGAGATCAGACGAGATCCGGCGGATTCAGGGTGGTATGCC
CGTACACGCCAGCAGAGGCGCCTGGCCACCCCAAGAGGCC
AGCCCAGCTATGCCCCCCGGCTTCCAGCTGACACCGCCAG
GCCGGGGAGGCCAGGCTCGTATCCGGACCCCGGAGCCGCT
TGCCCGCGGCCTTCCCCCGGCTCCCGAGCTCCGGAGATTC
CACCACGTCGGGCCAGCTGGGAACAGGGAGTGCTCCGAGG
CGTCAGGGCCCAGGGCTCACGATCCTGGGACCCAGTCTGG
TCCTCCACCCTGTCGTGGAGTTATTCTTTTGGATCCCTGG
CGGCTCAGGAGCTCCTGCGAGGCTCCCTCTTGCCCCACCC
AGCCAGAGCCATCAGGGCTGGCCAAGGGCGAACTGGCGGC
CAAGCAGCGCCTGGACTTTTTCTCACAACACCAACACCAT
GGTCGTTTATTCCGACCAAGACCCACCCGGTGGGCAAGAG
GATGTGGGGGTTGGGGGTTGGGGGTTGGAGGATGGCCTGC
TTTGCCCCGGGCTGGCACTAGAGCCGGCAGCCTGATCTCC
AGCGAGAGGGGCTGAGAGAAACCCAGACACACGCGGCCAC
CACCACCAGGAGCAAATCCACAGCCCCACACACAGACACA
CTCGGGCTCTTGCGCGCGGGAACCCACATGCGTGCGCGCG
CGCACAGACACACACACACACACACATGCACGCACACACA
AATGGCTTGAAGGAGAGCAAGGAAGAGATGGATGGAGGGA
TTGAAACCGAAGGAGGGAGAGAGACATCCATGGAGAGAGA
CAGGGGAAGGGGAGAGGGAAAAAGACAGACAGAGAGGCAG
AGAAAGAGAGAGGGACAGAGAAAGAGAGAGAGACAGAGAG
ATAGGAAAGAAGAAAGAAAGAAAGAAAGAAAGAAAGAAAG
AAAGAAAGAAAGAAAGAAAGAAAGAAAGAAAGAAAGAAAG
AAAGAAAGAAAGAAAGAAAGAAAGAAAGAAAGGAAGAAGA
AGGAAGGAAGGAAGGAAGGAAGGAAGGAAGGAGAGAGAGA
AAGAAAGAAAATATTGAGAGAGAAAGAAGGGAAAAAAGGA
AGGTAGAAAAGAAGTAAAGAAAGAAAGCAAAAAAGCCTAT
AGCACCCGATATACCCAGGCGGTCTCCCATCCAAGTGCTA
ACCACTGCCTGACTCTGCTTAGCTTCGGAGATCAGAAGCA
ATCCGACGCGTTTAGGTTGGAATGGCCCGGTGGTCTCCCA
TCCAAGAACTAACCAGGCCCAAGCCTTCATAGCTTCGGAG
ATCAGAGGAGATCGGGCGTGCTCAAGGAAGATATGGCCCA
GAGGCGCCTGGCTGCCCCAAGAGCCCTGCCCAGCCATGCC
CGCCAGCTTCCAGCCCGCCCCGCCACCCCGGGAACGCGGG
GCTGGGATCGGGACCCCTGAGCCGCTCGCCCGCGGCCTTC
CCCCAGCTCCCGAGCTCCCGAGCTTCCACCACGTTGGGCC
CGCTCGGAACGAGGAGTGCTCCGAGGCGTCAGGGCCCAGG
GACCATGATCCTGGGACCCCGTCCGGTCATCCGCCCTGTC
GCGCAAGTATTCTTTTGGATCCCTGGTGGCTCAGGATCTC
CTGCGAGGCCCCCTCTTGCCCCACCCACCCAGAGCCATCA
GGGCTGGCCAAGGGCGAATAACTGGCCCAGCCGCGCGTGG
CCTTTTTCTCACAACGCCCCCACCATGGTTGCTTGTCCTG
ACCAAGACCCGGCCGGTGCGCAAGAGAGTGTGGGGGCTGG
GGCATTGGGCGATGGCCCTGCTTTGCCCTAGGCTGGCACT
AGAGCCAGTGGCCTGATCCCCGGTGAGTGTTGCTGAGAGA
TACCCAGTCACACCCCACCACCACCAGGAGCAAATCCACA
GCCCCACACACAGACACACCAGGGCGCTTGAGCCCACGAA
CCCATACGAGCGCACGCACACACACAGACACACACACACA
CACACGCACACACAAACGGCTTGAAGGAGAGCAAGGAAGA
GATGGATGGAGAGATTGAAACTGAGGGAGGGAGAGAGACA
ACGAGCGAGAGAGACAGGGGAGGGGGAGAGGGAAAGAGAC
AGAATGGCAGAGAAAGAGAAAGGGACAGAGAAGGAGAGAG
AGACAGAAAGAGGGAAGGCGACAGAAGTAGTGCCACATGA
TTCTCAGAAGCTTAAGCTTCCAAGATGTTTAAGGAAAATA
AAGAAGGTGTGATGTGGATCAAGTTTTCAGTGATTGTTTT
AAATGTAATTTTAAAAAGAACTTCTAGTAATGAAGTATAT
AATAGTCCTTGATACTAAATTTTTTCTAGTGAAATAAACT
ATGCTTTAATAAGACAATGTTGCTCTAAGTTTGACCACCT
GATTCTTTTCTTCTCTTTTTCAGAGGGTACTGTTTCATTT
ATTGTGCGAGCCCCACAAATGTCTATTTTAAAAAGAGACA
CCCTAGCCGGGCGTCGTGGCTCATGCCTGTAATCCCAGCA
CTTTGGGAGGCTGAGGCTGGCAGATCACCTGAGGTCGGGA
GTTCGAGACCAGCCTGAACAATATGGTGAAACCCCATTTC
TACTAAAAATACAAAATTAGCTGGGCATGGTGAAGCATGC
CTGTATAATCCCAGTTACTCAGGAGGCTGAGGCAGGAGAA
TCATTTGAACCTGGGAGGCTGAGGTTGCAGTGAGCCAAGA
TTGCGCCATTGCACCCCAGCCTGGGCAACAAAAGTGAAAC
TCCGTCTCAAAAAAAATAAAATAAAATAAATAAAAAATAA
AAATAAAGTCCCCAATAGTTTCTCACAAATATTCCTGATT
TACACTGGGGGAAGCGATGCATAATTGGAACATTAATCAT
TATGTTTTTGAAAATTAAATATTTCCTGCAAAGCAATTCC
TCTGCAAAATGCTAAGCTGCCAATGAGCTTACCACAATAG
ATATTGAGTCATTTCACAAAGTACCTGTTCAAAAGTTATA
GAAACCTGGCCTTCCATTTCAAATTCACTGCAAAGAGGGT
ACATGCAGTACTCCTATTTACAACTTAATAGAGATAAGGA
AAGGGCATACCTAGGACAAAGAGGGTCATCACCCTACATA
CAAGTTTACAGTAGTGTAACCATAATATATATTTACTATA
TTCACCACTTCAGATAAAGGAAGAAGAGGGAGGCCCTTCA
CAACACTAAAACAAAGGAATGTTAGTTTTATATAAGACCT
ACCAAAAAAACAGGAAAACAAATAACACACATAGGCACTA
GTCTCAAAGCTGCACAATGAAGAAGCAAAGGGTTTGAGAT
GAGAAATTCAGGAAAATATACACATAGGAGCTTGTTGAGG
AAAAGGAAATCACAGTTCTAATCTTCAAGGCTTCTAATCT
TCAAGGCTACGAAATGCATTCTGCAAATCTTCAAGAAGTT
GTGCATAGTCGCTCTTGATCTTTGCCTCACCATCTTTCAG
TGGATCCTTGAATTTCATGGAGGAACGTTTACAGAGGATG
TCTCCCATGTGCTCATGAATAATAGACCATGTGATTTTAT
TGTCACTCTGGGCAGTGGTTTCCACAGCTCTATGAGCCAT
ATCACAAAATACAATCATGTTGGACAGCATCCCTACTGTC
TCGTAGAATGGACAGAACCTGTCATAAGGAGTATATCCAT
TTTGTTGTAGGAAATCATCTTTGATAAGTTTTGTAACCTC
CAGAGTGATTTTATCTGTTTCTGCCAAAGAAGCCTTTCCA
ACAAGGTGTACAATTTCTGCCAGGTCTTCTTCTTGCAGAA
CTTCATTAGCTTTTGTCCTCAGAGGAAGGAACTCTGTGAA
GTGTTTGTCATAGTATTCATCCAAGGCACGCATATACTTG
CTGTAGCTGATGAGCCAATTGACAGAGGGGAAATGCTTAC
GCTGAGCTAGTTTCTTATCTAAGCCCCAGTACACCTGAAC
GATACCAAGAGTGGCAGATGTAACTGGATCAGAAAAATCA
TCACCAGGTGGAGAAACTGCTCCTACAATGCTGACACTCC
CTTCTCTTTCAGTATGTCCAAGACATTTCACCCTGCCTGC
TCATTCATAAAAAGAGGCCAGATGGGCACCAAGATAGGCT
AGATATCCACTATCTGCAGGCATTTCAGCTAAACAACCAG
AGATTTCTCTAAGGGCCTCAGCCCATCTAGAGGTAGTGTC
AGCCATCATACTGACATGATAGCCCATGTCACAGAAGTAT
TCTGACAGTGTGATTCCAGTATTAATAGAGGTTTCTGTAG
CAGCAACAGGCATATTGGAGGTATTGGATACCAAAGCTGT
CCTTTTCATAATTGACTCTACCTTACTTACCATCAACCTC
CATTGTGAGCTCTGGGAAGTCCTGGAGGACTTCAGACATC
TCATTTCCTCTTTCACCACATCCTACATAGATTATTACAT
CACTGTTAGAATACTTGGATAGAGACTGTGATATCACTGT
CTTTCCACAGCCAAAGGCTCCCAGGATAGCAGTAGTTCCT
CCCTGGACACACGGAAAAAGGGCATCAAGGACTCTCTGGC
CAGTCAGCAGAGGGTCATCACCCTACATACAAGTTTACAG
TAGTGTAACCATAATATATATTTACTATATTCACCACTTC
AGATAAAGGAAGAAGAGGGAGGCCCTTCACAACACTAAAA
CAAAGGAATGTTAGTTTTATATAAGACCTACCAAAAAACA
GGAAAACAAATAACACACATAGGCACTAGTCTCAAAGCTG
CACAATGAAGAAGCAAAGGGTTTGAGATGAGAAATTCAGG
AAATATACACATAGGAGCTTGTTGAGGAAAAGGAAATCAC
AGTTCTAATCTTCAAGGCTTCTAATCTTCAAGGCTACGAA
ATGCATTCTGCAAATCTTCAAGAAGTTGTGCATAGTCGCT
CTTGATCTTTGCCTCACCATCTTTCAGTGGATCCTTGAAT
TTCATGGAGGAACGTTTACAGAGGATGTCTCCATGTGCTC
ATGAATAATAGACCATGTGATTTTATTGTCACTCTGGGCA
GTGGTTTCCACAGCTCTATGAGCCATATCACAAAATACAA
TCATGTTGGACAGCATCCCTACTGTCTCGTAGAATGGACA
GAACCTGTCATAAGGAGTATATCCATTTTGTTGTAGGAAA
TCATCTTTGATAAGTTTTGTAACCTCCAGAGTGATTTTAT
CTGTTTCTGCCAAAGAAGCCTTTCCAACAAGGTGTACAAT
TTCTGCCAGGTCTTCTTCTTGCAGAACTTCATTAGCTTTG
TCCTCAGAGGAAGGAACTCTGTGAAGTGTTTGTCATAGTA
TTCATCCAAGGCACGCATATACTTGCTGTAGCTGATGAGC
CAATTGACAGAGGGGAAATGCTTACGCTGAGCTAGTTTCT
TATCTAAGCCCCAGTACACCTGAACGATACCAAGAGTGGC
AGATGTAACTGGATCAGAAAAATCATCACCAGGTGGAGAA
ACTGCTCCTACAATGCTGACACTCCCTTCTCTTTCAGTAT
GTCCAAGACATTTCACCCTGCCTGCTCATTCATAAAAAGA
GGCCAGATGGGCACCAAGATAGGCTAGATATCCACTATCT
GCAGGCATTTCAGCTAAACAACCAGAGATTTCTCTAAGGG
CCTCAGCCCATCTAGAGGTAGTGTCAGCCATCATACTGAC
ATGATAGCCCATGTCACGGAAGTATTCTGACAGTGTGATT
CCAGTATTAATAGAGGTTTCTGTAGCAGCAACAGGCATAT
TGGAGGTATTGGATACCAAAGCTGTCCTTTTCATAATTGA
CTCTACCTTACTTACCATCAACCTCCATTGTGAGCTCTGG
GAAGTCCTGGAGGACTTCAGACATCTCATTTCCTCTTTCA
CCACATCCTACATAGATTATTACATCACTGTTAGAATACT
TGGATAGAGACTGTGATATCACTGTCTTTCCACAGCCAAA
GGCTCCCAGGATAGCAGTAGTTCCTCCCTGGACACACGGA
AAAAGGGCATCAAGGACTCTCTGGCCAGTCAGCAGAGGAT
GATTGGCTGACAGCTTCTCAGTGACAGATAGAACTTGACG
TACAGGCCATACTTGCACCATGGTGAACTTCTCCTTTACA
CCTTCAAATTCAAGCTCCAAGACAACATCAGAGGTATCAT
AATTTCCAGGTGGAGCAATATAAGTTACAGTTCCTCTGTT
TCATGGGGGTAACATGATTTTGTGTTTGATAAGCAAGTTC
TCATTGACAATTCCATAAATGTCTCCACCAGTGATATGAC
TACCAACCCGTAGGTTTTTGCAAGGTGTAAAGTCCCATTT
GTTATCTCTGCTAAGGGCAGACACGTTTACTCCTCTGGGG
ATGTAGATGCTTTGGGTCTGACTGCTGATATCCAACAAAG
GTCTTTGAATATCATCAAAAATGGCTCCCATAATGCCAGG
ACTGAGCTCTACAGAGAGGGGTTTACCAGTGCAAAGTACA
AGATCTCCAACAGAAACACCAGAAGTTTCTTCATACACCT
GAATAGTAGCCATGTCACCCTCCAATCGAATAATCTCTCC
AACCAACTCGCTGTGGCCCACTCTCACCAGCTGCACCCGC
CATGTCACAGGCTGTAACCACAGGTCCTGAGACCCCATGC
ACATAACCAAATGTGCTTTCTTTATCTTCATCGAGTATTT
TGGGTAGCTTGGAAAAATCCATGTTAGTTTACCTGCTGGG
GCATGAGGAGCAGAGACAGTACCGACCGAGGACCCAGAGG
CTCTGAGGGTCTTGACTCTTTATCCAATTTGCCAGTCTGT
GCCTCTTAATTGAGGCATTTATCCTATTTACATTTAAGGT
TAACATTGTTATGTGTGAATTTTATCCTGTCACTATGATG
CTAGCTGGTTATTTTGCCCATTCGTTGAGGCAGTTTCTTT
ACAGTGTGGATGGTCTTTACAGTTTAGTATGTTTTTGCAG
TTGCTGGTACTGGTTTTTCCTTTTCATATTTGTGCTTCTT
TCAGGAGCTCTTGTAAGGCAGGCCTAGTGGTGACAAAATC
TAGCATTTGCTGATCTGTAAAGGATTTTATTTCTCCTTCA
CTTATGAAGTTTGGCTCAGAAGGATATGAAATTCTGGGTT
GAAAATTCTTTTCTTTAAGAATGTTGAATATTGATCCCCA
CTCTCTTCTGGCTTGTAGGGTTTCTGCAGAGAGATCACTG
TTAGTCTGATGGGCTTCCTTTGTGGGTAACCTGACCTTTC
TCTGGCTGCCCTTAACATTTTTCCTTCATTTCAACCTTGG
TGGATCTGATGATTATGTGTCTTGGGGTTGCTCTTCTCAA
GGAGTATCTTTGTGGTGTTCTCTGTATTTCCTGAATTTGA
ATGTTGGCCTGTCTTGCTAGGTTGGGGAAGTTCTCCTGGA
TAATATCCTGAAGAGTGTTTTCCAACTTGGTTCCATTCTC
CTGTCACTTTCAGGTACACCAATCTAACGTAGATTTGGTC
TTTTCATATCCCATATTTCTTGGAGTCTTAGTTCATTCCT
TTCATTCTTTTTTCTCTAATCTTGTCTTCACGCTTTATTT
CATTAAGTTGATCTTCAATCTCTGATATCCTTTTTTCCAC
TTGATCAATTCAGCTATTGATACTTGTATATGCTTCACAA
AGTTCTCATGCTGTGTTTTTCAGCTCCATCAGGTCATTTA
TTCTCTTCTCTAAACTGCTTATTCTCATTAGCAATTCCTC
TAACACTTTTTCAAGGTTATTACCTTCTTTGCTTTGGGTT
ATAACATGCTCCTTTAGCTCGGAGAAGTTTGTTATTACCC
ACCTTCTGAGGCCTACTTCTGTCAATTCATCAAACTCATT
CTCCGTCCAGTTTTGTTCCCTTGCTAGTGAGGAGTTGTGA
TCCTTTGGAGGAGAAGACGCATTCTGGTTTTTGGAATTTT
CAGCCTTTTGCACTGTTTATTCCTCATCTTTGTGGATTTA
TCTACCTTTGGCCTTTCATGTTGGTGACCTTAAGATAGGG
TTTCTGTGTGGACATCATTTTGTTGATGTTTTTGCTACTC
CCTTCTGTTTGTTGGTTTTCCTTCTAACAGTCAGGCCCCA
CTGCTACAGGTCTGCTGGAGTTTGATGAAGGTTCACTCCA
GACCCTGTTTGCCTGGGTATCACCAGTGGATGCTGTAAAA
CAGCAAAGATTGCTGCCTGGTCCTTCCTCTGGAAGCTTCA
TCCCAGAGGATGCCAGCTGGAGCTCTCCTGTATCAAGTGT
CTCTCAATCCCTGCTTGGAGATTTCTCCAAATTAGGAGGC
ATGGGAGTCAGGTACCCACTTGAGGAAGCAGTCTGTCCCT
TAGCAGAGCTTGAGCGCTGTGCAGGGAGATCTAATGCTCT
CTTTAGAGCCAGTAGGCAGGAACTTTTAAGTCTGCTGAAG
CTGTGCCCACAGCTGCCCCTTCCCCCAGGTGCTCTGTTCC
AAGGGGATGGCAGTTTTATCTATAAGCACCTGACTGGGGT
TGCTGCCTTTCCTTCAGAGATGCCCTGCCCAGAGAGGAGG
AATCTAGAGAGTAACTCCAGGAATTCTGATGGAAGAGACT
CCTGGCTGATCACAGGCATTCTAATAATAGGAACATCTTG
GTGACCCCAGGCACTCTAATTAGAGAGACTCCTGGCTGAC
CGCAGACATTGTAATGATAGAGACACCTGGGCAACCTCAA
ACATTCTAACCAAAGACACTCCTGACATTCTAATGATTGT
CATAACTTGTCAACCCCAGTCATTCTAATGGAAGAAACGT
CTAATGGATCCCAGGCATTGTAATGATAAAGATTCCTGGG
ACCCTAGGCATTCTAATGAAAGAGACTACTGGCCAACCCC
AGCCATGCTAATAAAAAAGACACCTGGGTGACCCCAGCCA
TTCTAATGATAGAGACACCTGGGCAACCCCAGGCACTCTA
ATGGGAGAGACTCATGGCTGAACTCGGGCATTGTAATGAT
AGAGAAACCTGGGCAACCACAGATATTCTAATGGGAGATA
TTTCTGACTGACCCCAAGCATTCTAATGATGGAGACATCT
GGGCAATCTCAGGCATTCTAATGGGAGCGACTCCTGTTTG
ATGCCAGGCATTTGAATGACAAAGACACCTAATTGACCCC
AATCATTCTAATGAAAGAGACTCCTGGAGGACCCCACTCA
TTCTAGTAACAGAGACACCTGGGTGACCCAAGGCTTTCTT
TTTTTTTTTTTTTTTTTTTTTGAGACAGAGTCTCGCTCTG
TTGCCCAGGCTAGAGTGCAGTAGCACAATCTCAGGTCACT
AAAACCTCTGCCTCCTGGGTTCAAGCAAGCAATTCTCCTG
CCTCAGCCTCTAGAGTAGCTGGGACTACAGCTGAAGACCA
CTGCATCCAGCTAATTTTTGTATTTTTAGTAGAGATGGGG
TTTCACCATCTTGGCCAGGCTGTTCTCGATCTCCTGACAT
CGTGATCCACCTGCTTCGGCCTCCCAAAGCGCTGGAACCA
CAGGCATGAGCTACAGTGCCCTAGTGCCCTGCCAATCCGA
GGCACTCTAATGGGAGGGGCTTTTAGTGGACTCCATGCAT
TCTAATGAGAGAGACACCTGGGAGACCCCTGGCATTCTAA
TGGGAGAGTCTTAGGGCCAACCTCAGGCATTCTAATGAAA
AAGATACCTGGGCAATTTCAGGCATTCTAATGATACAGAC
ACATGGGAGACCCCAGACATTCTATTGAAGAGAATTCTGG
CTGACCCCAGGCATTATAATTATAATTATGGAGACAGCTG
GAAGATTCTAGGCATTCTAATAAGAAAGACTCCTGGCCAA
TTCCAGGCATCCTAATAATAGATACACCCAGGCGACGCCA
GGCATTCAAATTGGAGCGACACCTGGCCGATCTCAGGAGT
GCTAATGATAGAGACAACTTGGCGACCCTAACCATTCTAA
TGGAAGAGACCTCTGGCGGACCACAGGTGTTCTAATGCCA
GGCAACACCTGGTATTCTAATGATAGAGGCTCCTGGATGA
CCCCAGGCATTTTAAAGGGAGAAACTTTTGGCCAACCCCA
GGCATTTTAATGATAGAGACACCTGGGCGACCTTAGGCAT
TCTAATGGAAAAATCTTTTGTTCGAACGCAGGCATTATAA
TGAAGCATTCTAATCAAAGGGACACCTTGGTGACTTTGGC
ATTCTAAAAGGAGAGACTTCTGGCTGAACCCAGGCATTCT
AATGATAGAGACCCCTCTGCGACCCAGGCATTCTACTAGG
GGAAACCACTCTCTGACCCCAGGCATTCTAATGACAGAGA
CATCAGGGCAACCCAAGGCGTTCTAAATTTAGAGACACCT
GGGTGACCTCAGGCATTCTAATGGAAGAGGCACCTGGGTC
CCCCAGGCATTCTAATGGGAGAGACACCTGGCCAATTCCA
TGCAGTCTAATGGGCAAGACACCTGGGCTACTTCAGGCAG
TCTAATGATAGAGACACCTGTGCAGCCCCAGACATTCTAA
TAGGAGTGACTCCTGCCCAACCCCAGGCATTGTAATGATA
GAAACACCTGGGCAAACACAGGTCTTCTAATGGCAGAAGA
GACTCCTATCCGACCTCAGGCATTCTAATAATGGAGACAT
CTAGGTGACACCAGGCATTCAAATGGAAGAGATTTCTCAC
CATCCCCAGGCATCCTAATGATAGAGACAGAATGGTAACA
CCAGGCGTTCTAATGGAAGAGATCCCAGACTAACCCTGGG
TATTCTATTGACAGAGTTATCTGGGTGGTCCCAGGCACTT
TAATAATAATGACACCTGGGGCGATCCCAAGAATTCTATA
GAGAGAGACTCCTGGCTGATTCCAGGCATTCTAATGGGTA
AGACTCCTGGGCTACTTCAGGCAGTCTAATGATAGAGACA
CCTAGGTGACCCCAAGCATTCTAATGGGAGAGACTCCTGG
CAAACTGCAGGCATTCTAATGCTAAACACACCTGGGAGAC
CCCAGGTATTCTAATCGGAGAGACTCCTTTTCATCCCATG
GCATTGCAATAATAGAGACTCCTGGGTGACCCTAGGCATT
CTGATAGGATAGACTCCTGGCGGAACTCAGGCATTTTAAT
GAAACAGACACCTGGAAAACCCCAGGAATTCTAATGGGAG
AGACTCCTGGTGGACCTCAGGCATTCTAATTAGAGGGACA
CTTGGGCAACCCCAGACATTTTAATAAGAGAGACTCCTGA
CCAACCCCAGGCATTTTAATAATAGAGACACATGTGTGAT
CTCAGGCATTGTAATGGGAACAACTCCTGTTTGACGTCAG
GCATTCTAATGATAAAAACACCTGAGTGACCCCAATGATT
CTAATGGAAGAGACTCCTGGACGACTCCAGGCTTTCTAAT
GGAAAAGACATCTGGGCGATTTCAGGTATTCTAATGATAG
GGACACCTGGGCGATGCCAGGCATTCAAATTGGAGAGATT
CCTGGCTGACCCCAGGAATTCTAATGATAGAGACATCTTG
GTGACCCTAAGCATTCTCATGAGAGAGGCCTCTGGCTGAC
CACAGGCATGCTGATATTAGAGACAACTGGGCAACATCTG
ACATTCTAATGATAGAAGCTCCAAGACAAGCCCAGGCATT
TTAAAGGGAGAAACTTTTGGCCAACCTCAGGCATTTTAAT
GATAGAGACACCTGGGGGACCTTAGGAATTCTAGTGGGAA
AATCTTTTGCCCAAACACAGGCAATCTCATGATAGAGACA
CCGGGGTGAACCCAGGCATTCAAATTATAGAGATACCTGG
GCAACCACAGGCATTCTAATGAGAGAGACTCCTGGTTGAC
CCAGGTTTTCTAAAGATAGAGACACCTGGGTGACTCCTGT
ATTTCTAATGATAGAGACACTTTGGCAACAACAGGCACTC
TAATGGGAGAGATTCCTGGCCAACCCCATGCATTCTAATG
ATAGAGAAACCTAGGTGACCCCGGGTATTCTAATAAAAGA
GACTTTTGTCAGACCCCAGGCATTTTAATAATAGAGATAC
ATAGGCGACCCAAGGCATTTTAATGGGAGACAACTCTGAC
CAACACCAGGCATTCCAATGGTATAGATAGCTGGGTGACC
ACAGCATTCTAATAGAAGAGACTCCTGGATGAACCCAGGC
ATTCTAGTTAAAGACACCTCTGCCACAAGAGGCAATCTAA
TGGGGGAGACCCCTGGTCAACCCCAGCATTCTAATTATAG
AGACACCTGGGCAACCTCAGGCATTCTAATGATAGAGACA
CCTGGACAACCTTAGGCATTCTAATGGGAAAAAAAACTTG
GTCAATGTCAGGCATTCTAATGAGAGAGACACCTGGGTGA
CCTCAGGCATTCTAATGATAGAGACACATGGGTGGCCTCA
GGCATTCTAATAGGAGAGATTTCTGGCCAACCCCAGGTAT
TGTAATGATAGAGACACTTGGGTAACCACAGGCATTTTAA
TGGAAGAAACTCCTGGCCAACTTCAGGCATTCTAATGATG
GAGACACCTGGACAACACCAGGGATTTAAGTGGGAGAGAC
TCCTCACTGACTCCAGGCATTCTAATGATAGAGACAGCAT
AACACCCCCATGTATTCTAATGGAAGAGACCCCTGGCAGA
CCCCAGGCCTTCTAATGAGTCACCTGGGTGATCCCAGGTA
TTCTAATGATAAAGACACCCAGGCGACCCCAGACATTCTA
ATTGGAGAGGCTCTTGTCTGACCTCAGGCATTCTAATGAA
TGAGACACTTGAGTGACCCCAGGTATTCTAATGGGAGACT
CTCCTGGCCTACGGCAGGCATTCTAATGGGAGAGAATCTT
TTCCAGCCTGTGGCATTGTAATGATAGAGACACCTTGGTG
AACCCAGGTGTCAAATGGGAGAGATTCCTGGCTGACTTGA
GGCATTTTAATGGCTGACTCTAGGCATTCTAATGATAGTC
ACACTTGGGCAAACCCAGGCCATTCAAATGGGAGAGACTC
CTGACTGACTCCAGGCATTCTTATGATGGAGACACTTGGG
TAACCACAGGCATTTTAATGGGAGACAACTCTGACCAACA
CCAGGCATTCCAATGGTATAGATAGCTGGGTGACCACAGC
ATTCTAATAGAAGAGACTCCTGGATGAACCCAGGCATTCA
AATTATAGAGATACCTGGGCAACCACAGGCATTCTAATGA
TAGAGACACCTGGACCCCAGGCATTCTGATAATAGAGACA
CCTGGGCGACCCCAGGCATTCTAACAGGAGAGACTCCTGG
CCAACTTCAGGCATTCTAATGATAGAGATTCCTGGATGAC
CCCAGGCATTCTAATGATAGAGACATCTGGGTGACCCTAG
GCATTCTAATGTTATAGAATCCTGGCCTACCCCAGGCATT
CTAATGACAGGGACACCTGGGAGACCCCAGGCATACTAAT
GGGAAAGACTCCTGACCAACAGCAGTCATTCTAATAATAG
AGACTTCTAAGAAACCCCAAGCATTCTAATGATAGACACA
CCTGGGTGACCTCCGGCATTCTAATGGGAGACACTGCTGG
CTGACCCAGGGTATTCTAATGATAAAGAAACCTGAGCGAT
CCCAGGAGTTTCCATGGGAGAGACACCTGGAAAACTTTAG
GCATTCTAATGATAGAGACACCTGGGTACCTCAGGCATTC
CAATAAGAGAGACTTTTGGCCTACCCCAGGCATTCTAATG
ACAGGGACACCTGGGAGACCCCAGGCATACTAATGGGAAA
GACTCCTGACCAACAGCAGTCATTCTAATAATAGAGACTT
CTAAGAAACCCCAAGCATTCTAATGATAGACACACCTGGG
TGACCTCCGGCATTCTAATGGGAGACACTGCTGGCTGACC
CAGGGTATTCTAATGATAAAGAAACCTGAGCGATCCCAGG
AGTTTCCATGGGAGAGACACCTGGAAAACTTTAGGCATTC
TAATGATAGAGACACCTGGGTACCTCAGGCATTCCAATAA
GAGAGACTTTTGGCCTACCCCAGGCATTCTAATGACAGGG
ACACCTGGGAGACCCCAGGCATACTAATGGGAAAGACTCC
TGACCAACAGCAGTCATTCTAATAATAGAGACTTCTAAGA
AACCCCAAGCATTCTAATGATAGACACACCTGGGTGACCT
CCGGCATTCTAATGGGAGACACTGCTGGCTGACCCAGGGT
ATTCTAATGATAAAGAAACCTGAGCGATCCCAGGAGTTTC
CATGGGAGAGACACCTGGAAAACTTTAGGCATTCTAATGA
TAGAGACACCTGGGTACCTCAGGCATTCCAATAAGAGAGA
CTTTTGGCCTACCCCATGTATTCTAATGATATAGACACCT
GGGTGATCTCAAGCATTCTAATGGGAGAGACTCCTGCTGA
CCGCAAGCATTCTAATAATAGAGACACCTGGGTGACCCCA
GGCATTCTAATGGGAGACTCTCCTAGCTGATGGCCGGCAT
TGTAATAATAGAGACACCTAAGTGGCGCCAGGCATTCTAA
TGATAAACACACCTGAACCACCCCCAGCATTCTAATGGAA
GACACTCCTGGCTGACCCAGGGCATTTTAATGATAAAGAC
ACTTGGGTGATCCCAGGCATTATAATGGGAGAGATTCCTA
ACTGACCTTAGGCATTCTAATAATAGAGACACTTGGCCAA
CCCCACACATTCTAATGATAGAGACACCTGGGCAACCCCA
GGCATTCCAATGGGAGAAACTCTTGCCAAACCCAGGCATT
CTAATGATAGAGACACATGGGCATCCCCAGGCATTCTAAT
GGGAGAGATTCCTGGCCCCAGATATTCTAATGAAAGGAAC
AACTGGGCAACCCCCGGCATTCTAATGGGAAAGACTCCTC
ACCAACCCCAGACATTCTCATGATATAGACACCTGGGCAA
CCCCAGCCACTCTAATGGGAGAGACTCCTGGCCAACCCCA
GGCATTCTAATGATAAAGACACCTGGCAACCTCAGATATT
CTAAGGATAGAGACACCTAGCCCACCCCAGGCATTCTAAT
GGGAGAGATGCCTGGCCAACCCCAGGCATTGTAATGATAG
TGGCTTTTGGCCGACATCAGGCATTCTAATGGTAAAGACA
TAGAATGCCTGTCTGACCTCAGGCATTCTAAGTATAGAAC
CACCTGACTGGCTTCTGGCATTGTAATGGGAGAGACTCCT
GGTCAACACCAGTCATTCTAATGATAGAGACTCATGGGTG
ACCTCATGCATTCTAAGGATAGAGACATCTGGCCAATTCC
AGGCATTCTATTGACAGAGACTCCTGGGTACCCCCAGACA
TTCTAATGATAGAGACAACTGGGTGACCTCAGGCATTCTA
AAAATAAAGACACCTGGCTGACCCTAGGCATTCTAACAGG
AGAGACTCCTGGCCAACCCCAGGCATTCTAATCAGAGAGA
CACCTTGCAGGTATTGTAATGATAGAGATACCTGAAAGAG
CCCAGGCATTCTAATGGGAGTGACTCCAGGCCAACACTAG
GCATTACAATAAGAGACATTTGGACGACCCAAGGCATTCT
AATGATAGAGACACTGGGGCGACTTTAGTCATTCTAATGG
CAGAGACTCGTGGAAGACTCCAGCCATTTTAATGATAGAG
ACACCTGGGCAACCACAGGAATTCTAATGGGACAGAGTTG
CGACCAACCCCAGACATTGTAATGATAGAATTACAATTAC
ATTAGAATGCCTGGGGTCACCCCAGGCATTATAATGAGAG
GGACTCTTGGCCAACCCCAGGTATTCTAATGATGAGAGAC
ACCTGGGTGACCCCAGACATTCTAATAAAAAAGACTTTTG
GCTAACCACAGGCATTCTAATGATAAAAACACTTGAGCGA
CCCCTGGCATTATAATAATACAAACACCTGGGTGACCTCA
GGCACTCTAATTGGAGAGACTCCAGGCCCACCCCAGGCAT
TGTAATGATAGAGACAATTAGGCAACCTCAAGCATTCTCA
CCAGAGAGACTCCTGGCCAGCCCCCAGACGTTCTAATGAT
AGTCACAACTTCTCAAACCCAGGTATTCTAGTGGGAGAGA
TTCTTGGACCACCCCAGGCACTGTAATGATAGGACACCTG
TTTGACTCCAGGCATTCTAATGGGAGGAGCCTTCTGTACA
ACCCCGGGCATTCTAATGATAGAGACACCTGGGCAACCCC
AGCTATTCTAATGAGAGAGACTCATGGCTGACTCCAGGCA
TTGTAATGATAGAGACACCTGGGCGACCACCAGCATTCTA
ATGGGAGAGACTCCTGGCCAACCTCAGGCATTTTAATGAT
AGGGACATCTGGGATACTTCAGACTTTCTAAAGACAGAGA
CGTGTATTCGACCCCAGACATTCTTAAAGGAGAGACACCT
GACTGACCCCAGGCATTCTTATGATAAAGACATCTGGCAA
CCTCAGGCATTCTGAGGATAGAGACACGTAGCCAACTCCA
GGCATTCTAACAGGGGAGATGCCTGGCTGATCCCAGGCAT
TGTAATGATAGTGGCTTTTGACCTACGCCAGGCATTCTAA
TGGTGAAGACACCTGCACAACCACAGGCAATCTAAGGATA
GAACCACCTGACCGACTTCTGGCATTGTAACAGGAGAAAC
TCCTGGCCAACACCAGTCATTTGTTCTAATGACAGACACA
CAGGGGTGACCTCACACATTCTAAAAATACAGACACCTGG
CCAACCCCAGGCATTGTAACTGGAGAGACTCCTGGGTGAC
CCCAGGCATTCTCATGATAGAGACTCCTGGACACCAGGCA
TTCTAATGATAGAGACACCTGGGTGACCTCAGGCATTCTA
AAAATAAAGACATCTGGCTGACCCTAGGCATTCTAACAGG
AAAGACTCCTGGCCGACCCCAAGCCTTCTAATACTAGAGT
CTCATGGCCAACCCCAGACATTTTAATCAGAGACATCTTG
GCGACATCAGGCATTGGAAGGATAGAGACACCTGGCCAGC
CCCAGACATTCTAACGGGGGAGACTCCTGGCCGACTCCAG
GCATTCTAATGATAAAGACACCTGGGAGACCTCAGGCATT
CTAAGGATAGAAACACAGGCTGAATTCAGGCATTCTAAAG
GGAGAGACTCTTGACTGACCCCAGGCATTCTAATGATAGA
GACTCCTGGCCAACCCCTTGCATTCTAATAATAGAAACAC
GTGGGAGACCTCAGCCATTCTAAAGATGTAGACACCTGGA
CAACCTCAGGCATTCCAACCAGAGAGACTCCTGGACAGTC
CCATACATTCTAATGATAGAGACACCTCGGCGACTTCAGT
CCTTCTTAAAATAGAGACTCCTGGCAGACCCCAGGCATTC
TACTGATAGAGACTCCTGGCCAATCACAGGCATTCTAGTT
ATAGAGACACCTGGGCAACCTTAGGCATTCTAAGGATAGA
GACACCTAGCCGACCCCAGGCATTCTAACGGGAGAGACTC
CTGGCCCACCCCAGTCATTCTAATGACACCTTAGAGACCT
CAGGCATTCTAAGGACAGAAAAACCTGGTTGACCCCAGGC
ATCCTAACCAGAGAGACTCCTGTTTGACCAAAGGTATTCT
ACTGTAAAGACACCTGGTGACCTCAAGCTTTCTACGGATA
GAGACATCTAGCCCACCCCAGGCATTCTACTGGGAAAGAT
GCCTGGCTGATCCCATGCATTCTAATGATAGAAGCTCCTG
GCCAACGCCAGGCATTCTAATGATAGAGACACCCGGATGA
CCTCAGGTATTCTAAGGATAGAGCCAGCTGGATGACCCCA
GGCTTTCCAAGGGATAGACTCCTAGCCAACCGTAGGCATT
CTAATGATAGATACTCCTGATTGCCCCAGGCATTCTAATT
ATATAGACACCTGGCTGACCTCAGGCATTCTAAGCATAGA
GACAACTGGCTGACCCCAAGCATTCTAACAGAAGACAATC
CTGCCCAACCCCAAGCATTCTAATGAGAGAGACTCCTGGT
CGACCATAGGAATTTTAATAATAGAGATGCCTGGGTGACC
TTAGACATTCTAATGGGAGAGATTCCTTGCAGACCCCAGA
CATTCTAATGAAAGGGACACCTTGGGGACCTCAGGCATTT
CAACAAGAGAGACTCCAGGTTGATGGCAGATATTATAATG
ATAGAGATATCTAAGTGACCCCAGGCATTCTAATGATAGA
CACACCTGGGAGACTCCAGGCATTCTAATGGGAGAGACTC
TAGCTGACCATGGGCATTCTAATGATAGAGACACCTGGGC
TATGTCAGGCATTCTAACAGGAGAGACTCCTGGTTGACTC
CAGGCATTCTAATAATGGAGACACCTTGGCGACCCCAGGC
ACTCTAACGATAGAGACACCTGGGCAACCCCAGGCATTCT
AACGGGAGAGTCTTCTGGCCAACCCCAGGTATTCAAATTA
AAAAAAGACACCCAGGCGATTCCAGACATTCTAATGATAG
AGATAACTTGGTGACCCTATGCATTCTAATGATAGAGACA
CCTGGCTGACCTCAGGCATTCTAATGATAGAGACAACTGG
GCAACACCTGGCATTCTAATGCTAGAAGATCCTGGGAGAC
CCAAGGTGTTTTAAAGGGAGAAACTTTGGCTGACCACAGA
CATTTTAATGATAGAGACACCTGGACGATCTTAGGTATTC
TAATGAGAAAATCTTGCCTGAATGCAGTCATTCTCGTTAT
AGAGACACTTGGGAGACCAGAAGCATTCTAATTATAGAGG
CCAACCCCAGGCATTCTAATGGGAGAGACTCCTGGCTGGC
CCCAGACATTGTAATGATAGAAACACCTGGACAACCTCAG
GTATTATAATGAGAGAAACTCCTGGCCGACTCAGGCTTTC
TAATGATAAAGACACCTGGGCAACCCCAGGCATTCTAATG
ATAGAGACACCTGGCCAACCCCAAGCATTCTAATGGGAGA
GATTGCTGGCCAAATCCAGGCATTCTAATAATAGAGACAC
CTAGGTGACCCCAGACATTCTAATAAAAGACTACTGTCCA
ACCAAAGGCACTGTAATGATAGAGACACCTGGCCGAATTT
CAGTCATTTTAAGGGGAGACGGAGAGACTTCTGGCCAACC
CTAGGCATTCTAGTGATAGACACACCTAGTTGTTCCCAGG
CATTCTAATGATATATATTTTGTTTGACCCCAGGCATTTT
AATGATATAGACACCTGGCTGACCTCAAGCATTCACATGT
TAGAGACACCTGGCCAACCCCAAGCATTCTAATAAGAGAG
ACTCTGGTCGACCATAGGAATTTTAATAATAGAGATGCCT
GGGTGACCTTAGACATTCTAATGGGAGAGATTCCTTGCAG
ACCCCAGACATTCTAATGAAAGGGACACCTTGGGGACCTC
AGGCATTTCAACAAGAGAGACTCCAGGTTGATGGCAGATA
TTATAATGATAGAGATATCTAAGTGACCCCAGGCATTCTA
ATGATAGACACACCTGGGAGACTCCAGGCATTCTAATGGG
AGAGACTCCTAGCTGACCATGGGCATTCTAATGATAGAGA
CACCTGGGCTATGTCAGGCATTCTAACAGGAGAGACTCCT
GGTTGACTCCAGGCATTCTAATGATAGAGACAACTGAGCG
ACCCCAATCCTTCTAATGGAAGAGACTCCTGCCCCACCTC
ATGCATTCTAATAATAGAGACACCTGGGCAACCCCAGGCA
TTCTAACGGGAGAGTCTTCTGGCCAACCCCAGGTATTCAA
ATTAAAAAGACACCCAGGCGATTCCAGGCATTCTAATGAT
AGAGATAACTTGGTGACCCTATGCATTCTAATGCAAGAGA
CCCTGGCCTACCACAGGCATTCTAATGATAGAGACAACTG
GGCAACACCTGGCATTCTAATGCTAGAAGATCCTGGGAGA
CCCAAGGTGTTTTAAAGGGAGAAACTTTTGGCTGACCACA
GACATTTTAATGATAGAGACACCTGGCTGACCTCAGGCAT
TCTAATGATAGATACTCCTGATTGCCCCAGGCATTCTAAT
GATAGACACACCTGGGAGACTCCAGGCATTCTAATTATAG
AGGCCAACCCCAGGCATTCTAATGGGAGAGACTCCTGGCT
GGCCCCAGACATTGTAATGATAGAAACACCTGGACAACCT
CAGGTATTATAATGAGAGAAACTCCTGGCCGACTCAGGCT
TTCTAATGATAAAGACACCTGGGCAACCCCAGGCATTCTA
ATGATAGAGACACCTGGGCAACCCCAGGCATTCTAATGGG
AGAGATTGCTGGCCAAATCCAGGCATTCTAATAATAGATA
CACCTGGGCGACCCCAGACATTCTAATAAAAGACTACTGT
CCAACCAAAGGCACTGTAATGATAGAGACACCTGGCCGAC
CCCAGTCATTTTAAGGGGAGACGGAGAGACTTCTGGCCAA
CCCTAGGCATTCTAGTGATAGACACACCTAGTTGTTCCCA
GGCATTCTAATGATATATATTTTGTTTGACCCCAGGCATT
TTAATGATATAGACACCTGGCTGACCTCAAGCATTCACAT
GTTAGAGACACCTGGCCAACCCCAAGCATTCTAATGGAGA
GACTCTAGCTGACCCCAGGCATTCACATGATAGAGACACC
TAGGTGACCCCAGACATTCTAATAGGAGAGACTCCTGTCT
GACTCCAGGCACTTTAATGAATGAGACACCTGGCCAACCC
CAGGCATTCTAACAATAGAGACACCTGTGAGACCCCAGGC
ATTCTAACGTGAGAGAATCTCTTGTGACCCACCGTTTTGC
AATGATGGAGACACCTGGGCGGCCCCACGCATTCTAATAA
GAGAGACTCCTGACCAACCTCAGGCATTTTAATGATAAAG
ACACCTGTGAGACCCCAGGCATTTTAATGGGAGACACTCT
TGGCCAACCCTAGGCATTCTCATAGTCATACCTCAGCGAA
CCCAGGCATTTAAATGGTAGAGATCCCTGGCTGACTCCCG
GCATTCTAATGATAGAGACACCTGGGCTACTCCTGGTATT
CTAATGGGAGAGACACCCAGCCAATTTCAGGTAATCTAAT
GATAGAGACATCTGAGTGATTCCAGGTCTTCTAATGATAG
AGACACCTGTGTGACCACAGCGATTCTAATAAGAGAGACT
CCTGGCTGACCCAGGCATTGTAATTATAGCTACACCTGGG
CGACCCCAGACATTCTAATGGAAAAAATCTTGGCCAACCC
CAGGCATTCTAATGATAGGGACAACTGGGCGACCCCAGGC
ATTCTAATGGGAGAGACTCCTGACCAATGGCACGCATTCT
AATAATAGAGACACCTAAGCCACCCCAGGCAGTCTAATGA
TAGACACACCTGGGTGACCTCCGGCATTCTAATGGGAGAC
ACTGCTGGCTGACCCAGAGATTCTAATGATAGAGAAACCT
GAGTGATCACAGGCATTTTAATGGGAGAGACTCCTGGATG
GCTTTAGACATTCCAATAATAGACATCTGGGAGACCCCAG
GCTTTCTAATAAAAGAGACTTTGGCCAACCCACACATTCT
AATGATAGAGACACCTAGGTGACCCTGGACACTCTAACGG
AGAGACTCCTGGCCAACCCCAGGCATTCTAACTATAGGGA
CACCTGGGTGACCCGAGGCATTCTAATGGGAGACTCGGTC
AACGGCAGGCATTCTAATGATAGAAACACCTGAGCAACCC
CAGGCGTGCTCATGATAAACACAGCTGGGTGACCCCCAGC
ATTCTAATGGGAGAGACTCCTGGCTGACCCCAGGCATTCT
AATGATAGAGAAACCTGAGTGATCACAGGCATTTTAATGG
GAGAGACTCCTTGCTGACCCCAGGCATTCTAATGAAAGAG
ACTTTGGCCAACCCCACACATTCTAATGATAGAGACACCT
GGCCAACCCCAGGCATTCTAATGGGAGAGACTCCTGACCA
ACCTCAGGCATTCTAAGGATAGAGACACCTGGCCAACCCC
AGGCATTGTAATGATAGAGACACCTGGGTGACCCCAGGCA
TTCTAATGATAGAGACACCTGGGCAACCCCAGGCATTCTA
ATGGGAGAGACTCCTGGCCAACCCCAGGCATTCTAATGAT
AGAGACACCTGGCCAACCCCAGGCATTCTAATGGGAGAGA
CTCCTGGCCAACCCCAGGCATTCTAATGATAGAGACACCT
GGGCAACCTCAGGCATTCTAAGGATAGAGACACCTGGCCA
ACCCCAGGCATTCTAATGGGAGAGACTCCTGGCCAACCCC
AGGCATTCTAATGATAGAGACTTTGGCTGACCCCAGGCAT
TCTAATGGAAAAAATCTTGGCCAACCCTAGGCATTCTAAT
GGGAGAGACTCTTGGCTGACCCCAGGCATTCTAATGGTAG
AGACACCTGATGGATTTCAGGCATTCTAATGGGAGAGACT
CCTGGCCAACCCCAGGCATTCTAATGATATAGACAACTGG
CTGATATCAGGCATTCTAAGGATAGAGACACCTGGCCGAC
CTCAAGCATTCTAACTGAAGAGACTCCTGGGTGACCCCAG
GCATTCTAATGATAGAGACACCTGGGTGACCTCAGGCATT
CTAATAATAGAGACACCTGGCCGACCCCAGGCATTCTAAC
AGGAGAGACTCCTGGCCAACCCCAGGCATTGTAATGATAG
AGACACCTGGGTGATCCCAGGTATTGTAATGATAGAGACA
CCTGGCTGACCCCAGGCATTCTAATGGGAGACACTCTTGG
CCAACCCTAGGCATTCTAATGAAAGAGACTTTGGCTGACC
CCAGGCATTCTAATGATAGAGACTCCTGGCCAACTTTAGG
CATTCTAATGGGAGAGACTCCTGGCTGACCCCAGGCATTG
TAATGATAGAGACACCTGGGCAATCCCAAGCATTCTAATG
GGAGAGACTCCAGGCCAATCCCAGGCATTCTAATAATAGA
GACTTCCAGGTTACCCCAGGCATTCTAATGATAGAGACAC
TGGAATGATTTCAGTCATTATGATGGGAGAGACTCATGGA
CGATCCCAGGTATTGTAATGATAGAGACACCTGGCTGACC
CCAGGCATTCTAATGGGAGAGACTCCTGGCCAACCCCAGG
CATTCTAATGAAAGAGACTTTTGGCTGACCCCAGGCATTC
TAATGGGAGACACTCCTGGCCAACTTTAGGCATTCTAATG
GGAGAGACTCCTGGCTGACCCCAGGCATTGTAATGATAGA
GACACCTGGGCAACCTCAGGCATTCTAATGGGAGAGACTC
CTGGCCAACCCCAGGCATTCTAATGATAGAAACACCTGAT
GGATTTCAGGCATTCTAATGGGAGAGACTCCTGGCTGACC
CCAGGCATTCTAATGGGAGAGACTCCTGGCCAACCCCAGG
TATTCTAATGATAGAGACACCTGGATGACCCCAGGCATTC
TAATGAAAGAGACCTTTGGCTGACCCCAGGCATTCTAATG
ATAGAGACACCTGGCTGACCCCAGGCATTCTAATGATGGA
GACACCTGGGAGACCCCAGGCATTCTAATGGGAGAGACTC
CAGGCCAATCCCAGGCATTCTAATAATAGAGACTTCCAGG
TTACCCCAGGCATTCTAATGATAGAGACACTGGAATGATT
TCAGTCATTATGATGAGAGAGACTCATGGCTGACTCCAGG
CATTGTAATGATAGAGACACCTGGGCGACCACCAGCATTC
TAATGGAGAGACTCTGGCCAACCTCAGGCATTTTAATGAT
AGGGACATCTGGGATACTTCAGACTTTCTAAAGACAGAGA
CGTGTATTCGACCCCAGACATTCTTAAAGGAGAGACACCT
GACTGACCCCAGGCATTCTTATGATAAAGACATCTGGCAA
CCTCAGGCATTCTGAGGATAGAGACACGTAGCCAACTCCA
GGCATTCTAACAGGGGAGATGCCTGGCTGATCCCAGGCAT
TGTAATGATAGTGGCTTTTGACCCACGCCAGGCATTCTAA
TGGTGAAGACACCTGCACAACCACAGGCAATCTAAGGATA
GAACCACCTGACCGACTTCTGGCATTGTAACAGGAGAAAC
TCCTGGCCAACACCAGTCATTTGTTCTAATGACAGACACA
CAGGGGTGACCTCACACATTCTAAAAATACAGACACCTGG
CCAACCCCAGGCATTGTAACTGGAGAGACTCCTGGGTGAC
CCCAGGCATTCTCATGATAGAGACTCCTGGACACCAGGCA
TTCTAATGATAGAGACACCTGGGTGACCTCAGGCATTCTA
AAAATAAAGACATCTGGCTGACCCTAGGCATTCTAACAGG
AAAGACTCCTGGCCGACCCCAAGCCTTCTAATACTAGAGT
CTCATGGCCAACCCCAGACATTTTAATCAGAGACATCTTG
GCGACATCAGGCATTGGAAGGATAGAGACACCTGGCCAGC
CCCAGACATTCTAACGGGGAGACTCTGGCCGACTCCAGGC
ATTCTAATGATAAGACACCTGGGAGACCTCAGGCATTCTA
AGGATAGAAACACAGGCTGAATTCAGGCATTCTAAAGGGA
GAGACTCTTGACTGACCCCAGGCATTCTAATGATAGAGAC
TCCTGGCCAACCCCTTGCATTCTAATAATAGAAACACGTG
GGAGACCTCAGCCATTCTAAAGATGTAGACACCTGGACAA
CCTCAGGCATTCCAACCAGAGAGACTCCTGGACAGTCCCA
TACATTCTAATGATAGAGACACCTCGACTTCAGTCCTTCT
TAAAATAGAGACTCTGGCAGACCCCAGGCATTCTACTGAT
AGAGACTCTGGCCAATCACAGGCATTCTAGTTATAGAGAC
ACCTGGGCAACCTTAGGCATTCTAAGGATAGAGACACCTA
GCCTAACCCCAGGCATTCTAACGGGAGAGACTCCTGGCCC
ACCCCAGTCATTCTAATGACACCTTAGAGACCTCAGGCAT
TCTAAGGACAGAAAACCTGGTTGACCCCAGGCATCCTAAC
CAGAGAGACTCCTGTTTGACCAAAGGTATTCTACTGTAAA
GACACCTGGTGACCTCAAGCTTTCTACGGATAGAGACATC
TAGCCCACCCCAGGCATTCTACTGGGAAAGATGCCTGGCT
GATCCCATGCATTCTAATGATAGAAGCTCTGGCCAACGCC
AGGCATTCTAATGATAGAGACACCGGATGACCTCAGGTAT
TCTAAGGATAGAGCCAGCTGGATGACCCCAGGCTTTCCAA
GGATAGACTCTAGCCAACCGTAGGCATTCTAATGATAGAT
ACTCCTGATTGCCCCAGGCATTCTAATTATATAGACACCT
GGCTGACCTCAGGCATTCTAAGCATAGAGACAACTGGCTG
ACCCCAAGCATTCTAACAGAAGACAATCCTGCCCAACCCC
AAGCATTCTAATGAGAGAGACTCCTGGTCGACCATAGGAA
TTTTAATAATAGAGATGCCTGGGTGACCTTAGACATTCTA
ATGGGAGAGATTCCTTGCAGACCCCAGACATTCTAATGAA
AGGGACACCTTGGGGACCTCAGGCATTTCAACAAGAGAGA
CTCCAGGTTGATGGCAGATATTATAATGATAGAGATATCT
AAGTGACCCCAGGCATTCTAATGATAGACACACCTGGGAG
ACTCCAGGCATTCTAATGGGAGAGACTCCTAGCTGACCAT
GGGCATTCTAATGATAGAGACACCTGGGCTATGTCAGGCA
TTCTAACAGGAGAGACTCCTGGTTGACTCCAGGCATTCTA
ATGATAGAGACAACTGAGCGACCCCAATCCTTCTAATGGA
AGAGACTCCTGCCCCACCTCATGCATTCTAATAATGGAGA
CACCTTGGCGACCCCAGGCACTCTAACGATAGAGACACCT
GGGCAACCCCAGGCATTCTAACGGGAGAGTCTTCTGGCCA
ACCCCAGGTATTCAAATTAAAAAAAGACACCCAGGCGATT
CCAGACATTCTAATGATAGAGATAACTTGGTGACCCTATG
CATTCTAATGCAAGAGACCCCTGGCCTACCACAGGCATTC
TAATGATAGAGACAACTGGGCAACACCTGGCATTCTAATG
CTAGAAGATCCTGGGAGACCCAAGGTGTTTTAAAGGGAGA
AACTTTTGGCTGACCACAGACATTTTAATGATAGAGACAC
CTGGACGATCTTAGGTATTCTAATGAGAAAATCTTTTGCC
TGAATGCAGTCATTCTCGTTATAGAGACACTTGGGAGACC
AGAAGCATTCTAATTATAGAGGCCAACCCCAGGCATTCTA
ATGGGAGAGACTCCTGGCTGGCCCCAGACATTGTAATGAT
AGAAACACCTGGACAACCTCAGGTATTATAATGAGAGAAA
CTCCTGGCCGACTCAGGCTTTCTAATGATAAAGACACCTG
GGCAACCCCAGTATTTCTAATGATAGGACATTTTGGCAAC
CGCAGGCATTCTAATGGGAGAGATTGCTGGCCAAATCCAG
GCATTCTAATAATAGATACACCTGGGCGACCCCAGACATT
CTAATAAAAGACTACTGTCCAACCAAAGGCACTGTAATGA
TAGAGACACCTGGCCGACCCCAGTCATTTTAAGGGGGAGA
CGGAGAGACTTCTGGCCAACCCTAGGCATTCTAGTGATAG
ACACACCTAGTTGTTCCCAGGCATTCTAATGATATATATT
TTTGTTTGACCCCAGGCATTTTAATGATATAGACACCTGG
CTGACCTCAAGCATTCACATGTTAGAGACACCTGGCCAAC
CCCAAGCATTCTAAATGAAGAGACTCCTAGCTGACCCCAG
GCATTCACATGATAGAGACACCTAGGTGACCCCAGACATT
CTAATAGGAGAGACTCCTGTCTGACTCCAGGCACTTTAAT
GAATGAGACACCTGGCCAACCCCAGGCATTCTAACAATAG
AGACACCTGTGAGACCCCAGGCATTCTAACGTGAGAGAAT
CTCTTGTGACCCACCGTTTTGCAATGATGGAGACACCTGG
GCGGCCCCACGCATTCTAATAAGAGAGACTCCTGACCAAC
CTCAGGCATTTTAATGATAAAGACTCCTGTACCGCCCCAG
GAATTTTAATGGGAGACACTCTTGGCCAACCCTAGGCATT
CTCATAGTCATACCTCAGCGAACCCAGGCATTTAAATGGT
AGAGATCCCTGGCTGACTCGGCATTCTAATGATAGAGACA
CCTGGGCTACCCTGGTATTCTAATGGGAGAGACACCCAGC
CAATTTCAGGTAATCTAATGATAGAGACATCTGAGTGATT
CCAGGTCTTCTAATGATAGAGACACCTGTGTGACCACAGC
GATTCTAATAAGAGAGACTCCTGGCTGACCCAGGCATTGT
AATTATAGCTACACCTGGGCGACCCCAGACATTCTAATGG
AAAAAAATCTTGGCCAACCCCAGGCATTCTAGTAATAGAG
ACACCTGTGCGACCCTGGCATTCTAATGGGAGAGACTCCT
GACCAATGGCACGCATTCTAATAATAGAGACACCTAAGCC
ACCCCAGGCAGTCTAATGATAGACACACCTGGGTGACCTC
CGGCATTCTAATGGGAGACACTGCTGGCTGACCCAGAGAT
TCTAATGATAGAGAAACCTGAGTGATCACAGGCATTTTAA
TGGGAGAGACTCCTGGATGGCTTTAGACATTCCAATAATA
GACATCTGGGAGACCCCAGGCTTTCTAATAAAAGAGACTT
TTGGCCAACCCCACACATTCTAATGATAGAGACACCTAGG
TGACCCTGGACACTCTAACGGGAGAGACTCCTGCCAACCC
CAGGCATTCTAACTATAGGGACACCTGGGTGACCCGAGGC
ATTCTAATGGGAGAGACTCCGGTCAACGGCAGGCATTCTA
ATGATAGAAACACCTGAGTAACCCCAGGCGTGCTCATGAT
AAACACAGCTGGGTGACCCCCAGCATTCTAATGGGAGACA
CTCCTGGCCAACAAAGGGCATTCTAATGATAAAGACACTT
GGGTGATCCCAGGCATTCTAAAGGGAGAGACTCCTGGCCA
ACTTTAGGCATTCTAGTAATAGAGACATGTGAGCAAACCC
AGGCATTCTAATGAAAGAGACTTTTGGCTGACCCCATGTA
TTCTAATAATGATAGAGACACCTGCGTGACCCCAGGTATT
CTAATGGGAGAGACTCCTGCCGATCTGGGCATTCTAATGA
TAGGGACAACTGGGCGACCCCAGGCATTCTAACGATAGAA
ACACCTGATGGATTTCAGGCATTCTAATGGAAGAGACTCC
TTGCTGACCCCAGGCATTGTAATGACAGATGTTGGGGTGA
TCAGACCCAATACCAGGTCGTGAGTGCGACGAAGTCCAGA
GGAATCAAAGGAATGAGAAAAGACAGTTTGAGAGAGAAAG
TAGTCTAGGGAGCCAACGCTAGTATGGAGGCTGTGAAGGC
CCCAAGCTCTGGAAGCCCAGACTATTTATTGGTGATCAAG
CAAAGAAATGGGTGGTGAGAATGTGGAATCAAAGGAAGCG
ACCTACAGCTGTGATGGTTTAGCATTTCCTTTGAAGCATG
TGGAACATATTTTGCTACTTGAGATGATGGGGAGCATATT
CTTCTAGTTTAAGCTAGAAGGAAGGAGCCAGCAAGTCTAG
ACTGATTCCAGAGGCCACAAGGGGTTTTATGCTCTGAGCC
CTGGACATTATGTCAGACATGCAAGCCCTGCCTCAGTTTT
TTCCCAACACTCAGCTTTTTCCCAACAGAAAGAGACATGT
GGGAGATCCCAAGCATTCTAATGGGAGAGACTCAGGCCAA
TCCCAGGCATTCTAATAATAGAGACTTCCAGGTTACCCCA
GGCATTCTAATGATAGAGACACTGGAATGATTTCAGTCAT
TATGATGGGAGAGACTCATGGACGATCCCAGGTATTGTAA
TGACAGAGACACCTGGGTGACTACAGAAATACTAATGGGA
GAGACTCCTGGCTGACCCCAGGTGCTGTAATGATAGAGAC
ACCTGGGTGATCCCAGGTATTTTTAATGAATGAGACTCTT
GGCTGACCCTTGGTATTCTTATTTACAGAGACACCTGGGT
GACCTCAGGCTTCTTTTTTTTTTTTTTTTTTTATACTTTA
AGTTCTAGGGTACATGTGCATAACGTGCAGGTTTGTTACA
TATGTATACTTGTGCCATGTTGGTGTGCTGCACCCATCAA
CTCGTCAGCACCCATCAATTCATCATTTATATCAGGTATA
ACTCCCCAATGCAATCCCTCCCCCTCCCTCCTCCCCATGA
TAAGCCCCAGTGTGTGATGTTCCCTTCCGAGTCCAAGTGA
TCTCATTGTTCAGTTCCACCTATGAGTGAGAACATCGGTG
TTTGGTTTTCTCTTCTTGTGATAGTTTGCTAAGAATGATG
GTTTCCAGCTGCATCCATGTCCCTACAAAGGACGCAAACT
CATCCTTTTTATGGCTGCATAGTATTCCATGGTGTATATG
TGCCACATTTTCTTAATCAGTCTGTCACAGATGGACATTT
GGGTTGATTCAAGTCTTTGCTATTGTGAATAGTGCCGCAA
TAAACATACGTGTGCATGTGTCTTTGTAGTAGAATAATTT
ATAATCCTTTGGGTATATACCCAGTAGTGGGATGGCTGGG
TCATATGGTACATCTAGTTCTAGATCCTTGAGGAATCGCC
ATACTGTTTTCCATAATGGTTGAACTAGTTTACAATCCCA
CCAACAGTGTAAAAGTGTTCCTATTTCTCCACATCCTCTC
CAACACCTGTTGTTTCCTGATTTTTAATGATGGCCATTCT
AACTGGTGTGAGATGGTATCTCATTGTGGTTTTGATTTGC
ATTTCTCTGATGGCAGTGATGATGAGCATTTTTTCATGTG
TCTGTTGGCTGTATGAATGTCTTCTTTGAGAAATGTCTGT
TCATATCCTTTGCCCACTTTTTGATGGGGTTGTTTGTTTT
CTTGTATATTTGTTTGAGTTCTTTGTAGATTCTGGATATT
AGCCCTTTGTCAGATGAGTAGATTGCAAAAATTTTCTCCC
ATTCTGTAGGTTGCCTGTTCACTCTGATGGTAGTTTCTTT
GCTGTGCAGAAGCTCTTTAGTTTAATTAGATCCCATTTGT
CAATTTTGGCTTTTGCTGCCGTTGCTTTTGGTGTTTTAGA
CATGAAGTCCTTGCCCATGCCTATGTCCTGAATGGTACTA
CCTAGATTTTCTTCTAGGGTTTTTATGGTATTAGGTCTAA
CATTTAAGTCTCTAATCCATCTTGAATTAATCTTCGTATA
AGGAGTAAGGAAAGGATCCAGTTTCAGCTTTCTACTTATG
GCTAGCCAATTTTCCCAGCACCATTCTAATGATAGGGACA
ACTGGGCGACCCCAGGCATTCTAACGATAGAAACACCTGA
TGATTTCAGGCATTCTAATGGAAGAGACTCCTTGCTGACC
CCAGGCATTGTAATGACAGATGTTGGGGTGATCAGACCCA
ATACCAGGTCGTGAGTGCGAAAGTCCAGAGGAATCAAAGG
AATGAGAAAAGACAGTTTGAGAGAGAAAGTAGTCTAGGGA
GCCAACGCTAGTATGGAGGCTGTGAAGGCCCCAAGCTCTG
GAAGCCCAGACTATTTATTGGTGATCAAGCAAAGAAATGG
GTGGTGAGAATGTGGGAATCAAAAGGGCAAGCGCATGACC
TACAGCTGTGATGGTTTAGCATTTCCTTTGAAGCATGTGG
AACATATTTTGCTACTTGAGATGATGGGGAGCATATTCTT
CTAGTTTAAGCTAGAAGGAAGGAGCCAGCAAGTCTAGACT
GATTCCAGAGGCCACAAGGGGTTTTATGCTCTGAGCCCTG
GACATTATGTCAGACATGCAAGCCCTGCCTCAGTTTTTTT
CCCAACACTCAGCTTTTTCCCAACAGAAAGAGACATGTGG
GAGATCCCAAGCATTCTAATGGGAGAGACTCCAGGCCAAT
CCCAGGCATTCTAATAATAGAGACTTCCAGGTTACCCCAG
GCATTCTAATGATAGAGACACTGGAATGATTTCAGTCATT
ATGATGGGAGAGACTCATGGACGATCCCAGGTATTGTAAT
GACAGAGACACCTGGGTGACTACAGAAATACTAATGGGAG
AGACTCCTGGCTGACCCCAGGTGCTGTAATGATAGAGACA
CCTGGGTGATCCCAGGTATTTTTAATGAATGAGACTCTTG
GCTGACCCTTGGTATTCTTATTACAGAGACACCTGGGTGA
CCTCAGGCTTTCTTTTTTTTTTTTTTCTTTTTTTTTTTTT
TATTATACTTTAAGTTCTAGGGTACATGTGCATAACGTGC
AGGTTTGTTACATATGTATACTTGTGCCATGTTGGTGTGC
TGCACCCATCAACTCGTCAGCACCCATCAATTCATCATTT
ATATCAGGTATAACTCCCCAATGCAATCCTCACCCCTCCC
TCCTCCCCATGATAAGCCCCAGTGTGTGATGTTCCCTTCC
CGAGTCCAAGTGATCTCATTGTTCAGTTCCCACCTATGAG
TGAGAACATACGGTGTTTGGTTTTCTGTTCTTGTGATAGT
TTGCTAAGAATGATGGTTTCCAGCTGCATCCATGTCCCTA
CAAAGGACGCAAACTCATCCTTTTTATGGCTGCATAGTAT
TCCATGGTGTATATGTGCCACATTTTCTTAATCAGTCTGT
CACAGATGGACATTTGGGTTGATTCAAGTCTTTGCTATTG
TGAATAGTGCATAATAAACATACGTGTGCATGTATCTTTG
TAGTAGAATAATTTATAATCCTTTGGGTATATACCCAGTA
GTGGGATGGCTGGGTCATATGGTACATCTAGTTCTAGATC
CCTGAGGAATCGCCATATTGTTTTCCATAATGGTTGAACT
AGTTTACAATCCCACCAACAGTGTAAAAGTGTTCCTATTT
CTCACATCCTCTCCAACACCTGTTGTTTCCTGATTTTTAA
TGATGGCCATTCTAACTGGTGTGAGATGGTATCTCATTGT
GTTTTGATTTGCATTTCTCTGATGGGTGATGATGACATTT
TTCCATGTGTCTGTTGGCTGTGAATGAATGTCTTCTTTGA
GAAATGTCTGTTCATATCCTTTCCCCACTTTTTGATGGGG
TTGTTTGTTTTTCCTGTATATTTGTTTGAGTTCTTTGTAG
ATTCTGGATATTAGCCCTTTGTCAGATGAGTAGATTGCAA
AAATTTTCTCCCATTCTGTAGGTTGCCTGTTCACTCTGAT
GGTAGTTTCTTTTGCTGTGCAGAAGCTCTTTAGTTTAATT
AGATCCCATTTGTCAATTTTGGCTTTTGCTGCTGTTTTTG
GTGTTTTAGACATGAAGTCCTTGCCCATGCCTATGTCCTG
AATGGTACTACCTAGATTTTCTTCTAGGGTTTTTATGGTA
TTAGGTCTAACATTTAAGTCTCTAATCCATCTTGAATTAA
TCTTCGTATAAGGAGTAAGGAAAGGATCCAGTTTCAGCTT
TCTACTTATGGCTAGCCAATTTTCCCAGCACCATTTATTA
AATAGGGAATTTTCCCATTTCTTGTTTCTCTCAGGTTTAT
CAAAGATCAGATGGCTGTAGATGTGTGGTATTATTTCTGA
GGACTCTGTTCTGTTCCATTGGTCTATAGCTCTGTTTTGG
TACCAGTACCATGCTGTTTTGGTTACTGTAGCCTTGTAGT
ATAGTTTGAAGTCAGGTAGCGTGACGCCCAGCTTTGTCCT
TTGACTTAGGATTGTCTTGGCAATGCGGGCTCTTTTTGGT
TCCATATGAACTTTAAAGCAGTTTTTCCAATTCTGTGAAG
AAACTCATTGGTAGCTTGATGGGGATGGCATTGAATCTAT
AAATAACCTTGGGCAGTATGGCCATTTTCACGATATTGAT
TCTTCCTATCCATGAGCATGGTATGTTCTTCCATTTGTTA
GTGTCCTCTTGATTTCACTGAGCAGTGGTTTGTAGTTCTC
CTTGAAGAGGTCCTTTACATCCCTTGTAAGTTGGATTCCT
AGGTATTTTATTCTCTTTGAAGCAATTGTGAATGGAAGTT
CATTCCTGATTTGGCTCTCTGCTTGTCTGTTACTGGTGTA
TAAGAATGCTTGTGATTTTTGCACATTAATTTTGTATCCT
GAGACTTTGCTGAAGTTGCTTATCAGCTTAAGGAGATTTT
GGGCTGAGACGATGGGGTTTTCTAAATATACAATCATGTC
ATCTGCAAACAGGGACAATTTGACTTCTTCTTTTCCTAAC
TGAATACCCTTGATTTCTTTCTCTTGCCTGATTGCCCTAG
CCAGAACTTCCAACACTATGTTGAATAGGAGTGGTGAGAG
AGGCATCCCTGTCTTGTGCCAGTTTTCAAAGGAATTTTTC
CAGTTTTTGCCCATTCAGTATGATATTAGCTGTGGGTTTG
TCATAAATAGCTCTTATTATTTTGAGGTACGCTCCATCAA
TACCGAATTTATTGAGCGCTTTTAGCATGAAGGGCTGTTG
AATTTTGTCAAAAGCCTTTTCTGCATCTATTGAGATAATC
ATGTGGTTCTTGTCTTTGGTTCTGTTTATATGCTGGATTA
CGCTTATTGATTTGCGAATGTTGAACCAGCCTTGCATCCC
AGGGATGAAGCCCACTTGATCAGGGTGGATAAGCTTTTTG
ATGTGCTGCTGAACCGGTTTGCCAGTATTTTATTGAGGAT
TTTGCATCGATGTTCATCAGGGATATTGGTCTAAAATTCT
TTTTTGTTGTGTCTCTGCCAGGCTTTGGTATCAGGATGAT
GTTGGCCTCATAAAATGAGTTAGGAGGATTCTCTTTTCTA
TTGATTGAATAGTTTCAGAAGGAATGGTACCAGCTCCTCC
TTGTACCTCTGGTAGAATTCAGCTGTGAACTGTCTGGTCC
TGGACTTTTTGGTGGGTAGGCTATTAATTGTTGCCTCAAT
TTCAGAGCCTGCTATTGGTCTATTCAGGATTCAACTTCTT
CTGGTTTAGTCTTGGGAGAGTGTAAGTGTCCAGGAAATTA
TCCATTTCTTCTAAATTTTCTAGTTGATTTGGCGTAGAGG
TGTTTATAGTATTCTCTGATGGTAGTTTGTATTTCTGTGG
GGTCGGTGGTGATATCCCTTTATCATTTTTATTGCATCTA
TTTGATTCCTCTCTCTTTTCTTCTTTATTAGTCTTGCTAG
CGGTCTGTCAATTTTGTTGATCTTTTCAAAACCAACTCCT
GGATTCATTGATTTTTGAGGGTTTTTGTGTTTCTATCTCC
TTCAGTTCTGCTCTGATCTTAGTTATTTCTTGCCTTCTGC
TAGCTTTTGAGTGTGTTTGCTCTTCCTCTCTAGTTCTTTT
AATTGTGATGTTAGAGTGTCAATTTTAGATCTTTCCTGCT
TTCTCTTGTGGGCATTTAGTGCTATAAATTTCCTCTACAC
ACTGCTTTAAATGTGTCCCAGAGATTCTGGTATGTTGTAT
CTTTGTTCTCATTGGTTTCAAAGAACATCTTTATTTCTGC
TTTCATTTCGTATGTACCCAGTAGTCATTCAGGAGCAGGT
TGTTCAGTTTCCATGTAGTTGAGCGGTTTTGATTGAGTTT
CTTAGTCCTGAGTTCTAGTTTGATTGCACTGTGGTCTGAG
AGACAGTTTGTTATAATTTCTGTTCTTTACATTTGCTGAG
GAGTGCTTTACTTCCAATTATGTGGTCAATTTTGGAATAA
GTGCGATGTGGTGCTGAGAAGAATGTATATTCTGTTGATT
TGGGGTGAGAGTTCTATAGATGTTCATCAGGTCTGCTTGG
TGCAGAGATGAGTTCAATTCCTGGATATCCTTGTTAACTT
TCTGTCTCGTTGATCTGTCTAATGTTGACAGTGGAGTGTT
GAAGTCTCCCATTATTATTGTATGGGAGTCTAAGTCTCTT
TGTAAGTCTCCAAGGACTTGCTTTATGAATCTGGGTGCTC
CTGTATTGGGTGCATATATATTTAGGATAGTTAGCTCTTC
CTGTTGAATTGATCCCTTTACCATTATGTAATGGCCTTCT
TTGTCTCTTTTGATCTTTGATGGTTTAAAGTCTATTTTAT
CAGAGACTAGGATTGCAACCCCTGCTTTTTTTGTTCTCCA
TTTGCTTGGTAGATCTTCCTCCATCCCTTTATTTTGAGCC
TATGTATGTCTCTGCATGTGAGATGGGTCTCCTGAATACA
GCAGACTGATGGGTCTTGACGCTTGATCCAGTTTGCCAGT
CTGTGTCTTTTAATTGGAGCATTTAGTCCATTAACATTTA
AGGTTAATATTGTTATGTGTGAACTTGATCCTGCCATTAT
GATATTAACTGGTTATTTTGCTCATTAGTTGATTTACATT
TTGGCTTGTTTTTGCAATGGCTGGTACCGTTGTTCCTTTC
CATGTTTAGGGCTTCCTTCAGGGTCTCTTGTAAGGCAGGC
CTGGTGGTGACAAAATCTCTAAGCATTTGCTTATCTGTAA
AGGATTTTATTTCTCCTTCACTGATGAAACTTAGTTTGGC
TGGATATGAAATTCTGGGTTTAAAATTCTTTTCTTTAAGA
ACGTTGAATATTGGCCCCACTCTCTTCTGGCTTGTAGAGT
TTCTGCCGAGAGATCTGTTGTTAGTCTGATGGGCTTCCCT
TTGTGGGTAACCCGACCTTTCTCTCTGGCTGCCCTTAAGA
TTTTTTCCTTCATTTCAACTTTGGTGAATCTGGCAATTAT
GTGTCTTGGAGTTGCCCTTCTGGAGGAGTATCTTTGTATG
CTCTGTATTTCCTGAATTTGAATGTTGGCCTGCCCTACTA
GGTTGGGGAAGTTCTCCTGGATGATATCCTGAAGAGTGTT
TTCCAACTTGTTTCCATTCTCCCTCACTTTCAGGCACCCC
AATCAGACGTAGATTTGGTCTTTTACATAATCCCATACTT
CTTGCAGGCTTTGTTCATTTCTTTTCTTCTTTTTCTTTTG
GTTTCTCTTCTCGCTTCATTTCATTCATTTGATCCTCCAT
CCCTTTATTTTGAGCCTATGTATGTCTCTGCATGTGAGAT
GGGTCTCCTGAATACAGCAGACTGATGGGTCTTGACGCTT
TATCCAGTTTGCCAGTCTGTGTCTTTTAATTGGAGCATTT
AGTCCATTAACATTTAAGGTTAATATTGTTATGTGTGAAC
TTGATCCTGCCATTATGATATTAACTGGTTATTTTGCTCA
TTAGTTGATTTACATTTTGGCTTGTTTTTGCAATGGCTGG
TACCGTTGTTCCTTTCCATGTTTAGGGCTTCCTTCAGGGT
CTCTTGTAAGGCAGGCCTGGTGGTGACAAAATCTCTAAGC
ATTTGCTTATCTGTAAAGGATTTTATTTCTCCTTCACTGA
TGAAACTTAGTTTGGCTGGATATGAAATTCTGGGTTTAAA
ATTCTTTTCTTTAAGAACGTTGAATATTGGCCCCACTCTC
TTCTGGCTTGCAGAGTTTCTGCCGAGAGATCTGCTGTTAG
TCTGATGGGCTTCCCTTGTGGGTAACCCGACCTTTCTCTC
TGGCTGCCCTTAAGATTTTTTCCTTCATTTCAACTTTGGT
GAATCTGGCAATTATGTGTCTTGGAGTTGCCCTTCTGAGG
AGTATCTTTGTGGCTTCTCTGTATTTCCTGAATTTGAATG
TTGGCCTGCCCTACTAGGTTGGGGAAGTTCTCCTGGATGA
TATCCTGAAGAGTGTTTTCCAACTTGTTTCCATTCTCCCT
CACTTTCAGGCACCCCAATCAGACGTAGATTTGGTCTTTT
ACATAATCCCATACTTCTTGCAGGCTTTGTTCATTTCTTT
TCTTCTTTTTCTTTTGGTTTCTCTTCTCGCTTCATTTCAT
TCATTTGATCCTCAATCGCTGATATTCTTTCTTCCAGTTG
ATCGAGTCGGTTACTGAAGCTTGTGCATTTGTCACGTATT
TCTCGTGTCATGGTTTTCATCTCTCTGTCGTTTATGACCT
TCTCTGCATTAATTAGTCTAGCTGTCAATTCTTCCACTCT
TTTTCAAGATTTTTTTACACGTAATTCCTCCTTTAGCTCT
GAGAAGTTTGATGGACTGAAGCCTTCTTCTCTCTTCTCGT
CAAAGTCATTCTCTGACCAGCTTTGATCCGTTGTTGGCGA
TGGGCTGCGCCCTTGCAGGGGAGATGCGCCTTATTTGTTG
AATTTCCAGCTTTTCTGGCCTGCTTTTTCCCCATCTTTGT
GGTTTTATCTGTCTCTGGTCTTTGATGATGGTGACGCACT
GATGGGGTTTCAGTATAGGTGTCCTTCCTGTTTGATAGTT
TTCCTTCTGACAGTCAGAACCCTCAGCTATAGGTCTGTTG
GAGATTGCTTGAGGTCCACTCCAGACCCTGTTTGCCTGGG
TATCAGCAGCAGAGGTTGCAGAAGATAGAATATTGCTGAA
CAAGTGTACCTGTCTGATTCTTACTTTGAAGCTTCCTCTC
AGGGGTGTACTCCACCCTGTGAGGTGTGGGTGTCAGACTG
CCCCTAGTGGGGATGTCTCCCAGTTAGGCTACTCAGGGTC
AGGGACCCACTTGAGCAGGCAGTCTGTCCCTTCTCAGATC
TCAACCTCCGTGTTGGGAGATCCACTGCTCTCTTCAAAGT
TGTCAGACAGAGTCATTCGCGTCTGCACAGGTCTCTGCTG
CTTCCCTGTTATTTTTTAGCTGAGCCCTGTCCCCAGAGGT
GGAGTCTACAGAGACAGGCAGGTTTCCTTGAGCTGCTGTG
AGCTCCACCCAGTTGGAGCTTCCCAGCGCTTTGTTTACCT
ACTTAAGCCTCAGCAATGGCGGCGCCCCTCCCCAGCCTTG
CTGCTGCCCTGCAGTTAGAATGCCGCAGACTGCTGTGTTA
GCAAGGAGGGAGGCTCCAGGGGCGTGGGACCCTCCCGGCC
AGGCGTGGGTATATTCTCCTGGTGTGCCCGTAGCCTATAG
CGCAGTATTGGGGTGGGAGTTACCGATTTTCCAGGTGTTG
TGTGTCTCAGTTCCCTGGTTAGGAAAAGGATTCCTTCCCC
TGCGCTTCCCAGGTGAGGCGATGCCTCGCTTCAGCTCTCG
CTGGTCGGGCTGCAACAGCTGACCAGCACCGATTGTCCGC
ACTCAGTGAGATGACCCCAGTACCAGTTGAAAATGCAGAA
ATCACCATCTTCTGTGTCCTTCTGGGAGTTGGAGACTGAG
CTGTTCCTATTCGGCCATCTTGCTCCGTGTCGGCTTTTTA
ATGAAGAGATTACCACAAGCATTCTAATGATAAAAACAAG
AAGGCATTATAATAATGAAATGAAGACACTCTAATTAGAA
ATGAAACATTGTAAGGATAGAGACATTCTTTACATTCTAA
TAAGAGAATACACCCAGACATTCTAATGACAGTAACAATT
CTCAAATCTGACATTCTAATGGACAGATCTCAGATATATT
GTAATGATAGAGTCTTCAAGGCATTCTAATGAGAGATTCT
GAAGGCATTCTAATGGTAGAGACACCAGAAATTTTCCATG
CTAATGGAGATACCAATGATTAACATTGTAATGATAGAGA
AAAAATTTTCTATATGAGAATCTGAAATCAGGCATTCTAA
CATAGAGATATCTCTAAGAATTTTAAAGACAGAAAATGAC
CAATGTGGTGTTTCTGAAGATTACAAAGGCATTAATGATA
AAGACATAATTATGCATCCAAATAGAGACATAGATCAGGC
ATTCTAATGAGAAACATGGCTGATCCCAAAATTCTACCAT
AGATGAAAATCATTCTAATGGTAAGACAACTGTTCTCAGG
CATTCTAATATAGAGACCTTGACTTCTCATTGTAATGAGT
CTGTCAACAATTCATTCTAATGAAGACACATAACATTCTA
AGGATAGAGAAACCTGACTGACCACAGGCACTGTAACAAC
AGAGAGACTCACAACCTGAGACATTCTAATGATAGAGTTA
ACAGGCATTCTAATGATAGAGACACCTGTGACCTCATATT
CTGAAAGACATCAATAGTATCTAACAAGAGACATGAATAT
TTTACTTTGAAGCTTCCTCTCAGGGGTGTACTCCACCCTG
TGAGGTGTGGGTGTCAGACTGCCCCTAGTGGGGATGTCTC
CCAGTTAGGCTACTCAGGGGTCAGGGACCCACTTGAGCAG
GCAGTCTGTCCCTTCTCAGATCTCAACCTCCGTGTTGGGA
GATCCACTGCTCTCTTCAAAGTTGTCAGACAGAGTCCGCC
TGCACAGTCTCTCTGCTGCTTCCCTGTTATTTTTTTTAGC
TGAGCCCTGTCCCCAGAGGCGGAGTCTACAGAGACAGGCA
GGTTTCCTTGAGCTGCTGTGAGCTCCACCCAGTTGGAGCT
TCCCAGCGGCTTTGTTTACCTACTTAAGCCTCAGCAATGG
CGGGCGCCCCTCCCCAGCCTCGCTGCTGCCCTGCAGTTAG
ATCGCAGACTGCTGTGTTAGCAAGGAGGAGGCCCGGGGCG
TGGGACCCTCCCGCCAGGCGTGGGTATATTCTCCTGGTGT
GCCCGTTAGCCTATAGCGCAGTATTGGGGTGGGAGTTACC
CGATTTTCCAGGTGTTGTGTGTCTCAGTTCCCTGGTTAGA
AAAGGGATTCCCTTCCCTTGCGCTTCCCAGGTGAGGCGAT
GCCTCACCCTGCTTCAGCTCTCGCTGGTCGGGCTGCAACA
GCTGACCAGCACCGATTGTCCGCACTCACTAGTGAGATGA
CCCCAGTACCTCAGTTGAAAATGCAGAAATCACCGGTCTT
CTGTGTCCTTCGCTGGGAGTTGGAGACTGAGCTGTTCCTA
TTCGCCATCTTGCTCCGCCTTCCTTTAAGAAGAGATGACC
ACAACTTCTAATGATAAAAACAATGAAGCATTATAATAAA
GAACATGAATATCTAATTGAAATTATGAAACATTGAAGGA
TAAGACACTGATAATTCTACATTCTAATAAGAAATGAACT
CAGAGTTCTAATGACAGAAACTTCTCAAAGACATTCTAAT
GGACAGATTCCTACAGATATATTGTAATGATGAGATTCAA
ATAAATGAGAATCTTGAAGGCATTCAATGGTAGAATCTGA
AATTCACCATGTATAGATACTCATGATTATATTGTAATGA
TAGAGACATTACAACCAATTTTCTATGAGAATACAAAGGC
ATTCTAAATTATAGATATCTGTATAATTTTAAAGACAGAG
AAACCAAATTTCTTATGAAGATAAAGGCATTCTAATGATA
AAGAATTTATGCATCCTGAATAGAGACATAGAACACATTC
TAATGAGAAACATCTGATACATTCTAATGATAGATTTTGA
TTGATTCTAATGAAAAGACAACTGTTTCAGGCATTCTAAG
CATAGAATTGATTCTTTGTAATGAGATCTTAACAATTTCT
AATGATAAAACATGTACCTTAGGCATTCTAAGGATAGAGA
AAACACTGACCACAGATAACAAGAGAATTTTAATAAATTC
TAATGATAGATTAATACATTCTAATGATAGAGAATTGACC
TCATATTCTGTAAAAATGGCTGAAATAATGAGAACATTTC
TGACAGATTTTAATAGACATTAATGTTTTAAATAAAATAT
GAAGATTCTGTCAGATTGTGAGGCATTCTAGAATTCTAAG
GATAGAGAATGTAATTCTTCAAAAGATATTGATAGTTCTA
ATGTGGACTCATAGCTGAGCCCAGGCATTCTAATAATAGA
GACATTCTTCTCAGTCATTAAGGATAACAGGAAATATTCT
AAAATAGAATAAACCTCAGATTCTAACAAAAATCTGAAAT
TTAATGATAGAGATAAAACAGGCATTCTAATTATATTCAC
ACCCAAAAATTTCAAGGATGAGAATTACAACAACAGGCAT
TCTAATGAGTTTTGTTTTCAGTCATTCAATGATGACCTCA
GGCATTCTAAGGATAGAGAAATGTAAAGGCATTCTAAAGA
GATTATTTGACAAACAGATGTCTGTATAGCATTCTATGAG
ATCTAGACATAATGAGAAATTTTCTGATTCCAGGCATTCT
AATGATAGAGACTCAATCAGGCATTCTGGATGAGATTTGA
AAGGCATTCAAAGAATGAAGACATTCTAATGATAGATTCT
TCTGATTAGGCATTCTAATGTAAATACTTTCAGCATTCTA
ATGATATGAGACAATATTGATATCAGGCATTCTAGATAGA
GACATGATCACATTCTAACTGAAGAGACTGTGAAGGCATT
CAATGATAGAAAAGAATTTCTAATGAGATTTTGACAGAAT
TTTAATAATAGAGAAAAATAGCATTCTAATGAGAGTCAGA
ATTTCTAATGATAAATAGTGACCACATTTGATAAATAAAC
TGAGGCATTCAATGATAGAAACTGAACAGGCATTCTGATA
GAAAAGGCAATCAGATTCTAATTTTAGATTTCAAGGCATT
TAATGATAGAGAATGTCTAGACATTCTAATGTAAAAATTT
TCAATTTGAGAATGCAATCCATGTATTCTAATTGGAGACT
AAAAGGCATTATGATGATAAATGAGAAGGCATTCTAATAA
GAAAATCTGATTCAGAAGAATTTAATAATGAGACATCATG
TCAGGCATTCAAATTGAGAGAATACACTCAGGCATTCTGA
TGATGGAACATTGTTCAAACATTCTAATGAGAAATCTGAC
CACAGGCATTCTAAGATAGACAACTGAACACTTTTTGACA
TTCTAATGATACTGATAAGGCATTTTAAAAGAAACTATTT
ACCCAGGCATTTAATGATAGAGAATGAATCATTATAATGA
AAATTTTCTGAAACTAATGATAGAGAAACTGGAATATTCA
ATTATAAAGACATAAATATTCAATGAGAACTCTGAAGGCA
TTGTAATGATAGAAAAAGTCAATGAGAATAAATTCTAACA
TAGAGATGAAAATATTTCTAATGATAGAGACATTTTCTGA
TCTAATGAGAGATTCTGAACAGGTAAATGAATAAGAAGGA
TTTTTCAAAAGAGATAAAGGCATTGAATGACAAAAAAAAC
TAGAATTTTGAGAATGATTGAAAGGCATTCTAATAGAGAC
ATTCAGATCTAAAGAGACATAAAAATATAAGAGACATCAA
GAACATATTCTAGAAACTCTTGAAGGATTCTAATTATGCA
TGAAAACATTCTAAAAGAGACAAATGTGTATTCTAAGGCA
TTTTAATGAGTGAAATGACAATTCTTTCTTCTAATAGATA
CTTAAATTCTAATGAGCATAATTCAGGCATTCTATGATAA
ACCTTTGGAATGGAGAGATATTGATTAAGATTCTAATGAT
GAAACACATGAACCTCAGTATTCTAATGAAGAGACTGTTT
ATCTTACATTCTAACAGATTTTGAACATATTAATGATAGA
GACATTAATCAGCATTCTCATGATAGAAATGCAATATTCT
CATGCCTTGTCTGAGGCATTCTAATGAATACATGAAGGCA
TTCTAATGATGAGAATGAAAGGCATTCTAATGGAGAATCT
GAATCAGTATAATAGTGAATCAAAACAGATTGTTTTTTTT
TGAGATAGTCCTGTCAGGCTAGTTAGACTGAAGTTTATTT
ATATTCTCCTGTCATTTATGAGCTGATACAGGCAAAAGAG
CTAATTTTTTTTTTAGATGGATTCTGTTCACTATGCATGA
AAATGAAGATGTTCACAATTCTTGTCAGTCCTGAGTAGCT
GACTACAGAAATGAATTTTTTTGATTTTTGTAGAGAATTT
CATTATCCAGGATGCTCATGATGTGATCAGTGGAAAGTGC
TGATTACATGTGAGATGAGAATTTTTGTATTTTTTTATGA
GACATTTCACTGTTAGCCAGGATGGTCTCAATTTGATACA
GGATTGATAAAGTGCTTCAGATGAGGGATAAAAGAAATTC
TAATGAGATACTGAAAGGCATTCTAAATAACATATGCTTA
TTGATATTCTAAGATATAGACATTTATCTGATTAAGAGAA
ATGCTGAAAGATCCTAACAGAGATTTGGTCAACTTCAGAC
ATTCAATTATGCATCTGGAACCTTGTTCAGGATAGAAATA
AGGCATTCTAATGATAGAAACACTGACATCAGACATTCTA
AAGATAGAAACAAAGCATTTAGGAGACACTCCTGAAATGA
CATTCTAATGATTGTGTTAAAACAGGCATTCAGATTGAGA
TTCTGATATGCATTAATGAGAATAAGTGATCAGGCATTTT
AAGATAAGAATGAAAGATTCAAATGAGAGAAATAGATTAG
ATTCTAATGGTAATGAGTAAGAAATCAGGCATTCTGTATA
AACATGAATAGACATTCTAATAATGGAGATTAGTAACCTC
AGGCATTCTATTGATAGAATGAACCTCACATTCAAGAATA
GAGAATTTGAAGGCATTCTAACATGAGAATTCTAGAAGAT
TCTAATGATAGAGAGCTCTTCACTGATTCCACATTCTAAA
GATCACATGCAGACTTGTAAGAGATGAAATATGACATTCT
AATGTACAGACATGAATCTCAGGCATTCTATGTAGAGACA
TGGAAAGGCATCCTAATAAGAGATTAGAAAGGAATTTAAT
GTGAGATTAAATCAAGACACTCTAATTATAAAGACACCTG
AGTTCTGGCATCTAAGGATGGAGACACTGAAGGCATTCTA
TCCAAAGAATAGATTTATTATTCTAATGATGGAGATACCT
TTTCAGGCATGAAATAGTATGTATTTCAGTCATTCTAAGA
GATTTGAAACAGGCATTCTAATGATAGATTGAAAGGCATA
GTAATGATAAAGAGAAATTGACCTCAGGCATTAAAGACAG
AAATGAATAGGCATTCTAATGGAGATAGAACCAAAGCATT
CTAATAATGAAAATTTGGATAATAGTTCTAATGGGAGAAT
TGAAAAGGCATTTAATAATGAGATTCTGAAGATTCTCATG
ATAGAGACATCTGAACCTCAGGTATTCTAAGGATACATTT
AATTCCAGGCATTCTAAGGAGAGAGACTTTCTGGATTTCT
AATGATAGAACATTGTGAATTAGGATAAAAATAGAGATAT
CTAATGATTTCAACAGGAGACTCACAAAGCATTCTAATGA
TAAAGATTTAAATGATTATTATTATAGAGAATAAGGCATT
CTAGGATACAGATAGATCAGATCAGGAAATCTCTGAAGGC
ATTCTAATGATAGAAATGGGCAACCTCATTCTAAAAGAAT
GAGTGGTCTGGCATTCAAGATGGAGAAATGGCTGAAGGCA
TTCTATCCAAAGAACAGATAGACATTCTAATGATGGAGAT
ATGATCAGGCATTCTGCAAATAGAACTGGTTCAGATTCTA
ACAGAGATTCTGAACCACAGGCATTCTAATGATAGATATG
AAAGAATGATAAAGACACCAAAATCAGGCATTCTAAAGAC
AGAACATGGAAATTGTATTCTAATGAGATATCACCAAATG
TTATCTAATAATAGAAATTTGGATAACTTTTCTAATGAGA
ATACAAAAGGCATTCTCAATAGAGATTCTGAAGGCATTCT
CATGATAGAGACATCTGGGCAACTCAGGTATTCAGATGAC
ATGAATTCCAGGCATTCTAAGGAGAGAGATTTTCTACAAC
ATTCTAATGATAGAGACATTTGTAACTTAGGCATTCTAAA
AATAGAGATATCTGGAAGGCATTTCAACAGAGAGATAAAG
GCATTCTAATGATAAAGATTACAACCATAGATTATTATTA
TAGAGACATGACCTCAGGCATTCTAAGGATACAGACATGA
GAATGCATTCTAAAGAAATTCTGAAGGCATTCTAATGATA
GAGACACCTAAACTCACATTCTAAGGATAGAGACAATGGC
CTCACATTCTAAGGATAGACACAATATGCATTTTAATAAA
TACTTTGATATTTCTGATGTTAGAGACATACCTCAGGCAT
TCTAAGGATAGAGATCCTCTGAAGGCATTCTAACAAAGAT
GGCTGAAGACATTCTAATGATAGAGAATTGCATGACCTCA
GGCATTCTATACAGAGATATTAAAGTGAACAGTGATTTGA
TGAATGACTAAAGGACAGAATCATAAGCATGTAAAATGAA
TAATGTCATATGCTGGAGATTTAATAAACACAGAAAGAAT
TCAGTGTATGACACAAATATGTCTATCCAGAAAGATACTG
TGTTTCAATTTGATAGAGGTGAAATGAAAGGCAAAAAAGA
AGCAAAGAGAAATTAACCCAAAAATTGAACATGAAACAGA
CACAAGAATGAAGGGGCGGAGCAAGATGGCCGAATAGGAA
CAGCTCCAGTCTCCAACTCCCAGCGAAGGACACAGAAGAC
CGGTGATTTCTGCATTTTGAACTGAGGTACTGGGGTCATC
TCACTAGTGAGTGCCGGACAATCGGTGCTGGTCAGCTGTT
GCAGCCCGACCAGCGAGAGTTGAAGCAGGGCGAGGCATCG
CCTCACCTGGGAAGTGCAAGGGGAAGGGAATCCTTTTCCC
AACCAGGGAACTGAGACACACAACACCTGGAAAATCGGGT
AACTCCCACCCCAATACTGGTAGCAACGGGCACACCAGGA
GAATATACCCCACGCCTGGCCGGAGGTAAACAAAGCCGCT
GGGAAGCTCCAACTGGGTGGAGCTCACAGCAGCTCAAGGA
AACCTGCCTGTCTCTGTAGACTCCACCTGGGGACAGGCTC
AGCTAAAAATAACAGGGAAGCAGCAGACCTGTGCAGGCGC
GAATGACTCTGTCTGACAACTTTGAAGAGAGCAGTGGATC
TCCCAACACGGAGGTTGAGATCTGAGAAGGGACAGACTGC
CTGCTCAAGTGGGTCCCTGACCCCTGAGTAGCCTAACTGG
GAGACATCCCCACTAGGGGCAGTCTGACACCCCACACTCA
CAGGGTGGAGTACACCCCTGAGAGGAAGCTTCCAAAGTAA
GAATCAGACAGGTACACTCGCTGTTCAGCAATATTCTATC
TTCTGCAACCTCTGCTGCTGATACCCAGGCAAACAGGGTC
TGGAGTGGACCTCAAGCAATCTCCAACAGACCTATAGCTG
AGGGTTCTGACTGGCAGAAGGAAAACTATCAAACAGGAAG
GACACTATACCAAAACCCCATCAGTGCGTCACCATCATCA
AAGACCAGAGACAGATAAAACCACAAAGATGGGGAAAAGC
AGGGCAGAAAAGCTGGGAATTCAAAAATAAGAGCGCATCT
CCCTGCAAAGGAGCGCAGCCCATCGCCAGCAACGGATCAA
AGCTGGTCAGAGAATGACTTTGATGAGAAGAGAGAAGAAG
GCTTCAGTCCATCAAACTTCTCAGAGCTAAAGGAGGAATT
ACGCACTCCAGCGAAAAGAAACTAAAAATCTTGAAAAAGA
GTGGAAGAATTGACAGCTAGACTAATTAATGCAGAGAAGG
TCATAAACGACATGACAGAGATGAAAACCATGACACGAGA
AATACGTGACAAATGCACAAGCTTCAGTAACCGACTCGAT
CAACTGGAAGAAAGAGTATCAGCGATTGAGGATCAAATGA
ATGAAATGAGAAGAGAAACCAAAAGAAAAAGAAGAAAAGA
AATGAACAAAGCCTGCAAGAAGTATGGGATTATGTAAAAG
ACCAAATCTACGTCTGATTGGGGTGCCTGAAAGTGAGGGG
AGAATGGAACCAAGTTGGAAAACACTCTTCAGGATATCAT
CCAGGAGAACTTCCCCAACCTAGTAGGGCAGGCCAACATT
CAAATTCAGGAAATACAGAGAACGCCACAAAGATACTCCT
CCAGAAGGGCAACCCAAGACACATAATTGCCAGATTCACC
AAAGTTGAAATGAAGGAAAAATCTTAAGGGCAGCCAGAGA
GAAAGGTCGGGTTACCCACAAAGGGAAGCCCATCAGACTA
ACAGCAGATCTCTCGGCAGAAACTCTACAAGCCAGAAGAG
AGTCCAATATTCAACGTTCTTAAAGAAAAGAATTTTAAAC
CCAGAATTTCATATCCAGCCAAACTAAGTTTCATCAGTGA
AGGAGAAATAAAATCCTTTACAGATAAGCAAATGCTTAGA
GATTTTGTCACCACCAGGCCTGCCTTACAAGAGACCCTGA
AGGAAGCCCTAAACATGGAAAGGAACAACCGTACCAGCCA
TTGCAAAACAAGCCAAAATGTAAATCAACTAATGAGCAAA
ATAACCAGTTAATATCATAATGGCAGGATCAAGTTCACAC
ATAACAATATTAACCTTAAATGTTAATGGACTAAATGCTC
CAATTAAAAGACACAGACTGGCAAACTGGATAAAGAGTCA
AGACCCATCAGTCTGCTGTATTCAGGAGACCCATCTCACA
TGCAGAGACATACATAGGCTCAAAATAAAGGGATGGAGGA
AGATCTACCAAGCAAATGGAGAACAAAAAAGCAGGGGTTG
CAATCCTAGTCTCTGATAAAATAGACTTTAAACCATCAAA
GATCAAAAGAGACAAAGAAGGCCATTACATAATGGTAAAG
GGATCAATTCAACAGGAAGAGCTAACTATCCTAAATATAT
ATGCACCCAATACAGGAGCACCCAGATTCATAAAGCAAGT
CCTTGAGACTTACAAAGAGACTTAGACTCCCATACAATAA
TAATGGGAGACTTCAACACTCCACTGTCAACATTAGACAG
ATCAACGAGACAGAAAGTTAACAAGGATATCCAGGAATTG
AACTCATCTCTGCACCAAGCAGACCTGATAGACATCTATA
GAACTCTCCACCCCAAATCAACAGAATATACATTCTTCTC
AGCACCACATCGCACTTATTCCAAAATTGACCACATAATT
GGAAGTAAAGCACTCCTCAGCAAATGTAAAAGAACAGAAA
TTATAACAAACTGTCTCTCAGACCACAGTGCAATCAAACT
AGAACTCAGGACTAAGAAACTCAATCAAAACCGCTCAACT
ACATGGAAACTGAACAACCTGCTCCTGAATGACTACTGGG
TACATAACGAAATGAAAGCAGAAATAAAGATGTTCTTTGA
AACCAATGAGAACAAAGATACAACATACCAGAATCTCTGG
GACACATTTAAAGCAGTGTGTAGAGGGAAATTTATAGCAC
TAAATGCCCACAAGAGAAAGCAGGAAAGATCTAAAATTGA
CACTCTAACATCACAATTAAAAGAACTAGAGAGGCAAGAG
CAAACACACTCAAAAGCTAGCAGAAGGCAAGAAATAACTA
AGATCAGAGCAGAACTGAAGGAGATAGAGACACAAAAAAC
CCTCCAAAAAATCAATGAATCCAGGAGTTGGTTTTTTGAA
AAGATCAACAAAATTGACAGACCGCTAGCAAGACTAATAA
AGAAGAAAAGAGAGGAATCAAATAGATGCAATAAAAATGG
TAAAGGGATCAATTCAACAGGAAGAGCTAACTATCCTAAA
TATATATGCACCCAATACAGGAGCACCTAGATTCATAAAG
CAAGTCCTTGAGACTTACAAAGAGACTTAGACTCCCATAC
AATAATAATGGGAGACTTCAACACTCCACTGTCAACATTA
GACAGATCAACGAGACAGAAAGTTAACAAGGATATCCAGG
AATTGAACTCATCTCTGCACCAAGCAGACCTGATAGACAT
CTATAGAACTCTCCACCCCAAATCAACAGAATATACATTC
TTCTCAGCACCACATCGCACTTATTCCAAAATTGACCATA
ATTGAAGTAAAGCACCTCAGCAAATGTAAAAGAACAGAAA
TTATAACAAACTGTCTCTCAGACCACAGTGCAATCAAACT
AGAACTCAGGACTAAGAAACTCAATCAAAACCGCTCAACT
ACATGGAAACTGAACAACCTGCTCCTGAATGACTACTGGG
TACATAACGAAATGAAAGCAGAAATAAAGATGTTCTTTGA
AACCAATGAGAACAAAGATACAACATACCAGAATCTCTGG
GACACATTTAAAGCAGTGTGTAGAGGGAAATTTATAGCAC
TAAATGCCCACAAGAGAAAGCAGGAAAGATCTAAAATTGA
CACTCTAACATCACAATTAAAAGAACTAGAGAGGCAAGAG
CAAACACACTCAAAAGCTAGCAGAAGGCAAGAAATAACTA
AGATCAGAGCAGAACTGAAGGAGATAGAGACACAAAACCC
TCCAAAAATCAATGAATCCAGGAGTTGGTTTTTGAAAAGA
TCAACAAAATTGACAGACCGCTAGCAAGACTAATAAAGAA
GAAAAGAGAGAGGAATCAAATAGATGCAATAAAAATGATA
AAGGGATATCACCACCGACCCCACAGAAATACAAACTACC
ATCAGAGAATACTATAAACACCTCTACGCAAATCAACTAG
AAAATTTAGAAGAAATGGATAATTTCCTGGACACTTACAC
TCTCCCAAGACTAAACCAGGAAGAAGTTGAATCCCTGAAT
AGACCAATAGCAGGCTCTGAAATTGAGGCAACAATTAATA
GCCTACCCACCAAAAAAGTCCAGGACCAGACGGATTCACA
GCTGAATTCTACCAGAGGTACAAGGAGGAGCTGGTACCAT
TCCTTCTGAAACTATTCCAATCAATAGAAAAAGAGGGAAT
CCTCCCTAACTCATTTTATGAGGCCAACATCATCCTGATA
CCAAAGCCTGGCAGAGACAACAAAAAAGAGAATTTTAGAC
CAATATCCCTGATGAACATCGATGCAAAAATCCTCAATAA
AATACTGGCAAACCGGATTCAGCAGCACATCAAAAGCTTA
TCCACCCTGATCAAGTGGGCTTCATCCCTGGGATGCAAGG
CTGGTTCAACATTCGCAAATCAATAAACGTAATCCAGCAT
ATAAACAGAACCAAAGACAAGAACCACATGATTATCTCAA
TAGATGCAGAAAAGGCTTTTGACAAAATTCAACAGCCCTT
CATGCTAAAAACGCTCAATAAATTGGTATTGATGGAACGT
ACCTCAAAATAATAAGAGCTATTTATGACAAACCCACAGC
TAATATCATACTGAATGGGCAAAACTGGAAAATTCCCTTT
GAAAACTGGCATTAAGACAGGGATGCCCTCTCACCACTCC
TATTCAACATAGTGTTGGAAGTTCTGGCTAGGGCAATCAG
GCAAGAGAAAGAAATCAAGGGTATTCAGTTAGAAAAGAAG
AAGTCAAATTGTCCCTGTTTGCAGATGACATGATTGTATA
TTTAGAAAACCCCATTGTCTCAGCCCAAAATCTCCTTAAG
CTTGATAAGCAACTTCAGCAAAGTCTCAGGATACAAAATT
AATGTGCAAAATCACAAGCATTCTTATACACCAGTAACAG
ACAAGCAGAGAGCCAAATCAGGAATGAACTTCCATTCACA
ATTGCTTCAAAGAGAATAAAATACCTAGGAATCCAACTTA
CAAGGGATGTAAAGGACCCTTCAAGGAGAACTACAAACCA
CTGCTCAGTGAAATCAAAGAGGACACAACAAATGGAAGAA
CATACCATGCTCATGGATAGGAAGAATCAATATCGTGAAA
ATGGCCATACTGCCCAAGGTTATTTATAGATTCAATGCCA
TCCCCATCAAGCTACCAATGAGTTTCTTCACAGAATTGGA
AAAACTGCTTTAAAGTTCATATGGAACCAAAAAGAGTGCA
TTGCCAAGACAATCCTAAGTCAAAAGGACAAAGCTGGAGG
CGCCACGCTACCTGACTTCAAACTATACTACAAGGCTACA
GTAACCAAAACAGCATGGTACTGGTACCAAAACAGAGATA
TAGACCAATGGAACAGAACAGAGTCCTCAGAAATAATACC
ACACATCTACAGCCATCTGATCTTTGACAAACCTGAGAGA
AACAAGAAATGGGGAAAGGATTCTATTTAATAAATGGTGC
TGGGAAAATTGGCTAGCCATAAGTAGAAAGCTGAAACTGG
ATCCTTTCCTTACTCCTTATACGAAGATTAATTCAAGATG
GATTAGAGACTTAAATGTTAGACCTAATACCATAAAAACC
CTAGAAGAAAATCTAGGTAGTACCATTCAGGACATAGGCA
TGGGCAAGGACTTCATGTCTAAAACACCAAAAGCAACGGC
AGCAAAAGCCAAAATTGACAAATGGGATCTAATTAAACTA
AAGAGCTTCTGCACAGCAAAAGAAACTACCATCAGAGTGA
ACAGGCAACCTACAGAATGGGAGAAAATTTTGCAATCTAC
TCATCTGACAAAGGGCTAATATCCAGAATCTACAAAGAAC
TCAAACAAATATACAAGAAAACAAACAACCCCATCAAAAG
TGGGCAAAGGATATGAACAGACATTTCTCAAAAGAAGACA
TTCATACAGCCAACAGACACATGAAAAATGCTCATCATCA
CCGCCATCAGAGAAATGCAAATCAAAACCACAATGAGATA
CCATCTCACACCAGTTAGAATGGCCATCATTAAAAATCAG
GAAACAACAGGTGTTGGAGAGGATGTGGAGAAATAGGAAC
ACTTTTACACTGTTGGTGGGATTGTAAACTAGTTCAACCA
TTATGGAAAACAGTATGGCGATTCCTCAAGGATCTAGAAC
TAGATGTACCATATGACCCAGCCATCCCACTACTGGGTAT
ATACCCAAAGGATTATAAATTATTCTACTACAAAGACACA
TGCACACGTATGTTTATTGCACTATTCACAATAGCAAAGA
CTTGAATCAACCCAAATGTCCATCTGTGACAGACTGGATT
AAGAAAATGTGGCACATATACACCATGGAATACTATGCAG
CCATAAAAAGGATGAGTTTGCATCCTTTGTAGGGACATGG
ATGCAGCTGGAAACCATCATTCTTAGCAAACTATCACAAG
AAGAGAAAACCAAACACCGCATGTTCTCACTCATAGGTGG
AACTGAACAATGAGATCACTGACTCGGAAGGGGAACATCA
CACACGGGGCCTATCATGGGAGGGGGAGGGGGAGGGATTG
CATTGGGGAGTTATACCTGATATAAATGATGAATTGATGG
GTGCTGACGAGTTGATGGGTGCAGCACACCAACATGGCAC
AAGTATACATATGTAACAAACCTGCACGTTATGCACATGT
ACCCTAGAACTTAAAGTATAATAAAAAAAAAGAAAAAAAA
GAAAAATGTCTATTCATGTCCTTTGCCCATTTCTTAATAA
AATTATTTAATTTTTTTTTTAAAAAAAAAAAGAAAGTGAA
TATCTCCCCCTTCTCTAGCGCTTGCTATTCTTGTCTTTTG
AAGGCTGTAGTTGTCATTCATTTAGTTACTTTTCCAGAGT
GTTTTTGCAGAGACCATATTACTTGTATATACTTGCTGAA
GTGTCTGTATCTGTAGCTTGTGTTTATCAAGTGTTTTGAC
AGCAATTTGCTTGAATGCCAGTAGCTAAGAAAGAAAGAAA
AAAAGAAGAAACAAAATCTCACCTCTTCCTCTTTCTGTGA
CAGGCTCTTTGCTGGGGCATTCCTTTAACACGTGTCCAGG
CTGTCAACAACTGCTCCAGCCTTTGCTTTCTGCTGAACTG
AGCCTGGAGATCATCCAGTGCTGAAAATAAGGCTTTTCTT
AGGTCTTTAGGTCTTATCTAACAATGTCCCCTGGCTCCAG
GCATGCATGGGGCTTTCTCAGTTCCCCAGTATACCTGGGT
GCTTTTGAATACCCTAATTTCTGAAAGAAATGTTCACTCC
TGCTTCTCCCCCTGAGCTGTATATATGGTCTATTGTATGT
GTCAATACATACAATATTGTAATCATATTGTAATGTATTC
TTCCAGGTGACAGTAGACTTTTTATTTATTTAACTTTTTT
TTTTTTTTTTTGAGATGGAGTCTTGCTCTGTCCTCTAGGC
TGGAGTGCAGTGGCAAGATCTCGGCTCACTACAACCTCTG
CCTCCTGGGTTTACACAATTCTCATGCCTCAGCCTCCTAA
GTAGCTGGGACTACACCTGTGCACCACCGTGCCTGGCTAA
TTTTTGTATTTTTAGTAGAGACATGATTTTGCCATGATGG
TCAGGCTGGTCTTGAGCTCCTGACCTCAAGTAATCCACCC
ACCTTGGCCTCCCAAAGTACTGAGATTACAGGCCTGAGCC
ACTATACCCAGCCTTACTTAACATTTCCAAGCAGTTCCTG
CCAGTTTTCCACATTGAGTGGGTTCTGACTTGGACAAAAC
AGATAAGAGCCTTGTTTCAGACCTTCGCGTAGCCCCCAGA
CAGATTGGAACATAGAAACATGATAATTTGCAAATAACAT
CTCTGCTCCCTCAGGAACCTGTGACCAGGGTCCCACACTG
GAAACTCAGGTTGTTGTCTAAAAGACTGGCACCAAGCCAA
GGAGAGGTTGGGGCAAGGACAAGTAAACAATCCAACAGGC
TTTTCTTTCATTTTTCGCTATTGTTTATTCTTCTTTACCT
GGTTCCTGTAAACCTTTGACAGTTTTCAAGAATTTTGACA
AAGTTATTCCTGGCCATTCTGCTTGTTTTTCCATGTTTCT
GTGCAAGGAGATGTGTTTGGAGAAGCTCATTCCGCCATTA
TACTCACCTCACTCTTCCTGGACTCTGTTGTCTTTCATTG
ATATAAAGGACTTTTCTTGTGTCATTACTATACAATCTAG
ATTACTGTTGCTTTGAGGCAAGTTTTAAAACTGTGAAGTG
TGAGTTTTCCTATTTTGCTCTTTTTCAAGAGCTTTGTGGT
ATTCTGAAGCCCTTTGTTCCCATATGAGCTTTAGCACTGA
CTTTTAAATTCTGCAAGGTACTCAACTGACAGGAATTGTA
TGAAATCTGTGGATTGTTTTGGGTAGTGTTGCCATCTTAA
TATTAAGCCTACTTATCTATGCTCATGAAATCTAACATTT
AAATCTTCAATGCCTTTCAACAAGGTTTGTGGGTTTCAGA
CTATAAGTTTTGTACTTTTGTTAAACTTATTATGCCTCTT
TCTCTTGGTTGCTGCCAAGTTTTGAAAAGCATGAACAATG
CTGCTGTACACATCCCTGTACAGGTTTTTGTATGGATCTA
CATTTTCATTTAGGTGAACTCATCTTTGAGTATTGGCTTG
TTGTCCAGGAGACACCTCTCTGCCACATGGGATCCAGTTG
AGAACATGATGAAAACCAAGTGGTTGTGGACCTATGATGA
GGTTTAAAAAACCTGTGTGTGTGTGCATGCTCACATGCAC
ATGTGTGTGTGTGTTTAGCCCAAGTGATTCATCAAGTATT
AATCTCCTCCTATATAACAGACCTTCTAGTAGGGGCTACC
ATGAATAAAACAGAACAAATAACCCTGTCCACTTGAAGGT
GACATTGTAGGAAACAGGGAACAAGAGATGCAAGTAAAAC
ACACAGTGGACAGATGGTGGTTGTTGCTAAGGAGGGTAAG
AAGGGCAGTGGGAAAATTGGCTAGCCATAAGTAGAAAGCT
GAAACTGGATCCTTTCCTTACTCCTTATACGAAGATTAAT
TCAAGATGGATTAGAGACTTAAATGTTAGACCTAATACCA
TAAAACCCTAGAAGAAAATCTAGGTAGTACCATTCAGGAC
ATAGGCATGGGCAAGGACTTCATGTCTAAAACACCAAAAG
CAACGGCAGCAAAAGCCAAAATTGACAAATGGGATCTAAT
TAAACTAAAGAGCTTCTGCACAGCAAAAGAAACTACCATC
AGAGTGAACAGGCAACCTACAGAATGGGAGAAAATTTTGC
AATCTACTCATCTGACAAAGGGCTAATATCCAGAATCTAC
AAAGAACTCAAACAAATATACAAGAAAACAAACAACCCCA
TCAAAAGTGGGCAAAGGATATGAACAGACATTTCTCAAAA
GAAGACATTCATACAGCCAACAGACACATGAAAAATGCTC
ATCATCACCGCCATCAGAGAAATGCAAATCAAAACCACAA
TGAGATACCATCTCACACCAGTTAGAATGGCCATCATTAA
AAATCAGGAAACAACAGGTGTTGGAGAGGATGTGGAGAAA
TAGGAACACTTTTACACTGTTGGTGGGATTGTAAACTAGT
TCAACCATTATGGAAAACAGTATGGCGATTCCTCAAGGAT
CTAGAACTAGATGTACCATATGACCCAGCCATCCCACTAC
TGGGTATATACCCAAAGGATTATAAATTATTCTACTACAA
AGACACATGCACACGTATGTTTATTGCACTATTCACAATA
GCAAAGACTTGAATCAACCCAAATGTCCATCTGTGACAGA
CTGATTAAGAAAATGTGGCACATATACACCATGGAATACT
ATGCAGCCATAAAAAGGATGAGTTTGCGTCCTTTGTAGGG
ACATGGATGCAGCTGGAAACCATCATTCTTAGCAAACTAT
CACAAGAAGAGAAAACCAAACACCGCATGTTCTCACTCAT
AGGTGGAACTGAACAATGAGATCACTTGACTCGGAAGGGG
AACATCACACACTGGGGCCTATCATGGGGAGGGGAGGGAT
TGCATTGGGGAGTTATACCTGATATAAATGATGAATTGAT
GGGTGCTGACGAGTTGATGGGTGCAGCACACCAACATGGC
ACAAGTATACATATGTAACAAACCTGCACGTTATGCACAT
GTACCCTAGAACTTAAAGTATAATAAAAAAAAAAAAAGAA
AATGTCTATTCATGTCCTTTGCCCATTTCTTAATAAAATT
ATTTAATTTTTTAAAAAAAGAAAGTGAATATCTCCCTTCT
CTAGCGCTTGCTATTCTTGTCTTTGAAGGCTGTAGTTGTC
ATTCATTTAGTTACTTTTCCAGAGTGTTTTGCAGAGACCA
TATTACTTGTATATACTTGCTGAAGTGTCTGTATCTGTAG
CTTGTGTTTATCAAGTGTTTTGACAGCAATTTGCTTGAAT
GCCAGTAGCTAAGAAAGAAAGAAAAAAAGAAGAAACAAAA
TCTCACCTCTTCCTCTTTCTGTGACAGGCTCTTTGCTGGG
GCATTCCTTTAACACGTGTCCAGGCTGTCAACAACTGCTC
CAGCCTTTGCTTTCTGCTGAACTGAGCCTGGAGATCATCC
AGTGCTGAAAATAAGGCTTTTCTTAGGTCTTTAGGTCTTA
TCTAACAATGTCCCTGGCTCCAGGCATGCATGGGCTTTCT
CAGTTCCCAGTATACCTGGGTGCTTTTGAATACCCTAATT
TCTGAAAGAAATGTTCACTCCTGCTTCTCCCCCTGAGCTG
TATATATGGTCTATTGTATGTGTCAATACATACAATATTG
TAATCATATTGTAATGTATTCTTCCAGGTGACAGTAGACT
TTTTATTTATTTAACTTTTTTTTTTTTTTTTTGAGATGGA
GTCTTGCTCTGTCCTCTAGGCTGGAGTGCAGTGGCAAGAT
CTCGGCTCACTACAACCTCTGCCTCCTGGGTTTACACAAT
TCTCATGCCTCAGCCTCCTAAGTAGCTGGGACTACACCTG
TGCACCACCGTGCCTGGCTAATTTTTGTATTTTTAGTAGA
GACATGATTTTGCCATGATGGTCAGGCTGGTCTTGAGCTC
CTGACCTCAAGTAATCCACCCACCTTGGCCTCCCAAAGTA
CTGAGATTACAGGCCTGAGCCACTATACCCAGCCTTACTT
AACATTTCCAAGCAGTTCCTGCCAGTTTTCCACATTGAGT
GGGTTCTGACTTGGACAAAACAGATAAGAGCCTTGTTTCA
GACCTTCACAGAGCCCCCAGACAGATTGGAACATAGAAAC
ATGATAATTTGCAAATAACATCTCTGCTCCTCAGGAACCT
GTGACCAGGGTCCCACACTGGAAACTCAGGTTGTTGTCTA
AAAGACTGGCACCAAGCCAAGGAGAGGTTGGGGCAAGGAC
AAGTAAACAATCCAACAGGCTTTTCTTTCATTTTTCGCTA
TTGTTTATTCTTCTTTACCTGGTTCCTGTAAACCTTTGAC
AGTTTTCAAGAATTTTGACAAAGTTATTCCTGGCCATTCT
GCTTGTTTTTCCATGTTTCTGTGCAAGGAGATGTGTTTGG
AGAAGCTCATTCCGCCATTATACTCACCTCACTCTTCCTG
GACTCTGTTGTCTTTCATTGATATAAAGGACTTTTCTTGT
GTCATTACTATACAATCTAGATTACTGTTGCTTTGAGGCA
AGTTTTAAAACTGTGAAGTGTGAGTTTTCCTATTTTGCTC
TTTTTCAAGAGCTTTGTGGTATTCTGAAGCCCTTTTGTTC
CCATATGAGCTTTAGCACTGACTTTTTAAATTCTGCAAGG
TACTCAACTGACAGGAATTGTATGAAATCTGTGGATTGTT
TTGGGTAGTGTTGCCATCTTAATATTAAGCCTACTTATCT
ATGCTCATGAAATCTAACATTTAAATCTTCAATGCCTTTC
AACAAGGTTTGTGGGTTTCAGACTATAAGTTTTGTACTTT
TGTTAAACTTATTATGCCTCTTTCTCTTGGTTGCTGCCAA
GTTTTGAAAAGCATGAACAATGCTGCTGTACACATCCCTG
TACAGGTTTTTGTATGGATCTACATTTTCATTTAGGTGAA
CTCATCTTTGAGTATTGGCTTGTTGTCCAGGAGACACCTC
TCTGCCACATGGGATCCAGTTGAGAACATGATGAAAACCA
AGTGGTTGTGGACCTATGATGAGGTTTGTTAAAACCTGTG
TGTGTGTGTGCATGCTCACACATGCACATGTGTGTGTGTG
TTTTAGCCCAAGTGATTCATCAAGTATTAATCTCCTCCTA
TATAACAGACCTTCTAGTAGGGGCTACCATGAATAAAACA
GAACAAATAACCCTGTCCACTTGAAGGTGACATTGTAGGA
AACAGGGAACAAGAGATGCAAGTAAAACACACAGTGGACA
GATGGTGGTTGTTGCTAAGGAGGGTAAGAAGGGCAGTGGT
AACAGTGGCAGCCTGGGCTGTGTGTTTCTGAACATCTGTT
GGTGTCTTTGTGCCATCTCTGAGGATTACTGAGCTCATGA
GTCTGTCTGGTTGTTAATGTTAAGATGTTAATACTACCCC
CAAATGATATACAAATTCAATACAATTCCTACCAAAATCC
CAAAGACTTTAAGGAAACAGAAACTACCATTCTAAAATTC
ATATGGAATAACAAAAAACTCTGATTAGTCAAAACCATTG
AAAAAGCATAACAAAGCTGGAAGTCTCACTGTTCTTGATT
TCAAAACTTACTGAAAGTTTCAGTAATCAAAACAGTGTGA
TATTGGCACAAAGACAGACACACACACCAGTGTGTAGAAT
AGAGAGCCCAGATGGACACCCTCACATATATGATGAAATG
ATTTTCAAGACGGCGCCAGGATCACTCAGTGGAAAAGGAA
GTATCAGAAAAAATAAAATGGACTGGGAACCCTGGATATT
CACGTGCAGAAGTATGAAGTTAGACAGTTTCGTTACACCA
CATACAAAAATGAAATAAAAAAGGATCAAAGACCTGAAAG
AAAGTGCTAAAACTAAACAACCCTTAGAAGAACATATATG
GCAAAAGTTTCATAGCTTTGGATTTTGCCATGATTTCTTG
CATGTAACACCACAAACCCAGTCAACACCAACCAAAAAAG
GAAAAGTTTGATTTCATAAAAATTTAAAACTTTTGTCCCT
CAGGGGCACCTTTAATAGAGTAAAAATGCTACCCACACAC
TTGTAGGAAATACTTGGAAATAATATATCTGGTAAGGTAT
TAATACCCAGAACATATTTTTGTTTTGTTTTGTTTTGAGA
CAGGGTCTCACTCTGTCACCCAGACTGGAGTGCAGTGGTG
TAATCACAGCTTACTGCAATCATCCCACCTCAGTCTTTCA
AGTAGCTGGGACTGCAGGTGCATGCCACCATGCTCAGCTA
ATTATTTGTATTTTTTATAGAGATGGGGTTTCACCATGTT
GTCCAAGCTGGACTCAAGTGATCCAACTGTCTTGGCTTCC
CAAAGTGCTGGGATTACAGGTGTGAGCCACTGTGCCAGGT
CCAGAAAATATTTTTTAAAAAGCATTTGACAAGTTTCAAC
ACCCCTTCAGGATGAAAACACTCAATAAACTAGCAATGGA
AAGGATCTTCCTTGAGATGCTATGAGGCATCTATAAAAAT
CCCACAACTAACAAAGTACTTTACACTGAGAGACTGAATG
CCTTCCCCCTAAGATCAGAAACAAGACAAGGATGTCTGCT
ATCACCACTTCTATTCAACATGCCCAGGGAGGTGCTACCA
CAGAAATTAGATGGCACAATGAAATACCAGTATTCCAGAT
TTTAAGGACATACACACATAGCTGTGTGATTTTGTGTCTG
TCTAGGGAGCTATGTGTGTATATCCTTTAAAATCTGGAAT
ACTTTCCAGATTTGTGGCGGAAATGGAAGTGTTTTCCAGA
GCTGACATATGCCATTATTTGTAGAAAGCCTTGTCTCCTT
AGGTTACGACTGTTATGGAACTTCTAATTCCTTACCCCTG
TTATTAAGTCAGGCAGGTTAGAGTAAGATACAATTAGGTA
TTTCCCTTACGCAAGGAGATTTGGTGCTGTTAAAATCTCA
GAAGAGGAGGAGGAAGAGGAAGAGGGGGAGGAGGAGGAAG
AGGAGGAGGAAGAAGAAGAAGGAGGAGGAGGAGAAGGAGA
AGGAGGAAGAAGAAGGAGAAGGAGGAAGAAGAAGAAGAAG
AAAAAGAAAGAAGAAGAAGAAGAAGAAGAAGAAGAAGAAG
AAGAAGAAGAAGAAGAAGAAGAAGAAGAAGAAGAAGAAGA
AGAAGAAGAAGAAGGAGGAGGAGGAGGAGGAGGAGGAGGA
GGAGGAGGAGGAGAAGAAGAAGGAGGAGGAGGAGAAGGAG
AAAGAAAGAAAGGAAGGAAGGGAAGAAAGCAGAGGAGGAG
GAGGAGAAGGAGGAGGAGGAGGGAAGAAGGGGAAGGGGAA
GGAGGAGGAGGGAAGAAGTAGAAGGAGGAATAAGAGGAGG
AGGAGGAGAAGAAGGAGATAAGGGAAGGAGAATGAGGTGA
TGACAAAGATAGCCAAGAAGATGAAGATGGCAAAGAAAAA
TAAAGAGGAAGAGGAAGAGGGTAAAAAGATGACCACAAAG
AAGATCATGATAATGAGGAAGAAGCAGAAAAGGAGGAGGA
AAAGAAAGGGAAAATGAGAAAGAAAAAGGAGAAATACAAG
AATAATGTAAGAAAAATGTGGGAGGAGGAGGGGAGGAGAA
GCAGGATGGAGACTAGGAAGAAGATGAGAATGTGGAGAAG
AAGAAAAGAAGGAGGCATTAGAAAAAGGATATCAACTCCT
GAGGTCAGAAAAACTTTTTGTTCATTTGATTAGCTAGTGC
ATTCCAAAGGACCTGAATGCCTGAGACACAGATTTTTATG
AATAAATAATCACTGTTGGGTACAAAATGACCCTACTTCA
TTTACTTCATTTAATTTAGTTCTTCTTCTTCCCTAAATGC
TTGCTGTATCCCATCTCACTTTTTCTTTTTCTTTTATCTG
TCTCTTCTGCTGAACCTTGCTTCTCATCCTGAAGGCCCCA
GCATCCTTGCGTGCCCCTGCTCAGTCCTGTCTCCTCAGGA
GTGGCCAGCTTTTAGTGGCTTTTAGTCTTCATTGCACCCA
CCTGGTCGTCATTCAACTAACACCATCTCCAGAGTCTAAG
ACACAAAGGCGATCCTTAAATGTCCATGTTGGAGGGGCTC
CTTGGCAGATCTGCTTGTTAGGGGGCTCTTCCAGCTCCAT
TTACAGAGCACTTTACATAATATTGAGAAAAAATACATGG
TTTGCATTAAAGAGTGGGAAGCCTTGGGAAGATAGGAGGG
TGTGGTTGCTGCAAGGTACCCCTTGGGCCCAGACTAGACA
GTGTGTAGGCAGAAATTGCAAAGCCTCAGGGAGTGAATTT
ACCATCCAAGAGTGAGGTGAGACAAGTCATCCATGACTTG
GGGAAATATCGTTTTAAATACTTAGAGGATCCGGAATCCC
TGTGCACACAGTCCCAGGGGTTATGGGAAGCAGAAAGTTT
GTGCAGGGAGATAGGGAGAAGGAGGAGAGATTAGGAAAAG
TACCATTTGTCCTCCGAGACTGCCCCTATGGATTTGGTCC
CATTATAGGACAGAGGGAGGGTCTACAGGGAAAACACCAG
TTGAACTGTTTTCAGAAGGGCTTTGAGAAAAGAGGACACA
AACTGGCCTGCTCAGGGCCCATACAGCAAAGCTGGCTCCC
AGGTCCACAGCAGATGGAGGGGGAGGGAAATACAAGAGGA
CTCCTTCTGACAGAAAATCTCACTGACTTCTTGGGGGCCT
TAGGAAAAACTGGGCTTCTGCACAGCAAAAGCAGCCATCA
ATGGAGTAAACAGACAACCTGCAAAACAGGAGAAAATATT
CACAAACTCAAATACTCACGAAATACTCACAAACTATCCA
CAAAGAGCTGAAATTCAGAATCTCTAAGGAACCTAAACAA
TTCAACAAGCTAAAAACAAATAACCCAATTTAAAAATGGA
CAAAGGACTTGAACAGACACGTCTCAAAAAGACATACATG
CAGCCAAGAAATGTGAAAAAATGCTCAACATAAGTAATCA
TCAGAAATGCAAATCAAAATCACAATGAGACACCATCTCA
CACCAGTCAGAACAGCGATTACCAAAAAGTCAAAAAATTA
ACAGATGTTGGCAAATTTGTACAGAAAAAGGCAACCTTTA
TACACCGTGTGGGAGTGTATTAGCTCAGCTACCATGGAAA
GCAGTTCAGAAGTTTCTGAAAGAACTAAAAGTAGAGCTAC
CATTTGACCCAGCAATACCATTATTGGGTATATAACCAAA
GGAAAAGAAATCATTTTACCAAAAAGACACATGCACTCAT
ATGTTTATTGCAGCACAATTCACAATAGCAAAGAAATGGA
ATCAACCTAGGTGCCTGTCATTGGACGACTGGATAAAGAA
AATGTGGTACATATACACCAAGGAATACTACACAGCCATA
AAAAAGTGAAATTATGTCCTTTGCAGCAACATGGATGCAG
CTGAAGACCATTATCCTAAGTGAATTAATACAGGAACAGA
AAACCAAATGCTATGCGTTCTCACTTATAAGTGGGAGCTA
AACACTGGGCACGCGTGGACATAAGGATGAGAACAAGAGA
CCCTGGGGACTACTGGAGCAGAGAGGAAGGGAAAAGGAAA
GGGTTGAAAAACTAACTTATTAAGTACTATGCTCACTACC
TGAGTGACAAGATCTCTCAGATCCCAAACCTCAGCTTCAT
GCCATAAATCCATGTGACAAACCTGCATATGTACCCCCTG
AATTTAAAATAAAAGTTGAGGAAAAGAAGAAAAAAAAAAG
AAAACTGAGAAGAGGGACTGGTGCACTGACACACATTCCT
GCAGAGGGCACCAAAGACCAGACAATCCCATTTTAACAAA
CGCGATTTGGGGGTTTTCTTGTTTTTTAAACATAATCCCA
TCCACAAGAGGGTGGATACACAGCTCTTTTTTTTTTTTTT
TCTTCGTTTGTTTTCTCTCTCTCTCACTCTCTGTTGTTTT
TTCTTCTGCTTTTTCTTTTTTTAATATTTTTCTTTTTTGT
CAATTGAGATAAAATTTACATAATATAAAATTGACCATTT
TAAAGTATACCATTTGGTGGCATTAAGTACATTCCCAATG
TTTTGCAACCACCACCTCTATCTAGTTCCAAAATATTTTC
ATCACCCTAAGTAAAACCCCAAAAATGTTAAACAGTTATT
CCTAATCTCCACTTTCAACTGCCCCATCTCCTCAGCCCCA
ACAACCACAGTTTTTTTTCTGTCCCTGTATTTACCTGTCT
GGTCATTTCATATGAATAGAATTGTAAAGTGTGTGACCTC
CTGTCTTCTTGCCTTTGAACTTTAAACATTGTACCTGAGG
TGGGTTGAGCTGAATGTGTCTGCAGGAGCCCTGGCTGCCC
ACCTGAGAGACTCTGGGCCACACATGGGCTCATGCACAGG
ACCAGTGTCAAGTGACCTACCCATGGGCTGAAAGCCCACA
CCACTAGGACACCTTTCTCCACCATAGCTTCTCCCAGTGC
TCGTAACTCTTCGTCTGTCAACAGGCATCACAATCTGCTG
TCAACACAGTGTGCTCTGTACATCGTAGCAGCTCTCTCTA
GATTGTTCAAACCTGAGCCCTCCTTCCCAAGTCATCAGGA
CAAGTGTGACCAGATGCAGCACAGTGGCTCATGCCAGTAA
CCACAGCACTTTGATAAGCTGAAGTGGGAGGATCGCTTAA
GCCTGGGAGTTCAAGACAAGCCTGGGAAACATAGCAAGAC
TTTATCTCTACAAAAAATACCAAAAATTTAGCCAGGCATG
ATGGTGCACCTGTGGTCCCAGCTACTTGGGAGGCTGAGAT
GGGAGGATTGCTTGAGTCTAGGAGATCAAGAATGCAGTGA
GCAGAGATCACACCTCTGTACTCCAGCCTGGGTAACAGAA
TGAGACCCTGTCTTTAACAATAAATTAATTCTTTTTTTTT
TTTTTGAGGCAGAGTCTCACTCTGTCGCCCAGGCCATAGT
GCAGTAGCACAATCTTGGCTCACTGCAACCTCCACCTCCC
TGGTTCAAGCAATTCCCCTGCCTCAGCCTCCCAAGTATCT
GGGATTACAGGCGCAGGCCACCATGCCAGGCTAATTTTTT
TGTATTTTTAGTAGAGACGGGTTCTCACCATGTTGGCGAA
ACTGGTCTTGAACTCCTGACCTCAGGCTATCTGCCTGCCT
CGGCCTCCCAAAGTACTGAGATTACAGGTGTGAGCCACCA
CACCTGGCCAATTAATTTTTTTAAAAAGACAAGTGAGTCG
AGTTTTAGGTCACGTCATTGTCTGGTAAAAGCAGATCACA
GGGACAACATAATTCTTACGTGCTGACATATAAAGGGGGG
AACAACAGGTTGACCAAAGGGACACTCCCCCAGAAGGGAC
ATAGGAGGGACCTGGCACTTGGATTTCCTCCACCGCCCCC
GGGCACAGGGAGTGCTCAGATAATGCTCCTCCCTCTAGGA
AAGCAAGGACACCTTTCTCACAAAAACCACCCAGGAAAAG
GCCCAGACTTTTGAGTCATCAAACAAGAAGGTGAGGAGGG
AATGGGCCTGGCCGCTGGGTGCAAGAAATCAGCGTGAAGG
TTCTAAGCTGGGTCAGGGAGGCTGCCAATAAGAATAGACT
CCCATGACCCCACGGCCACGGAGGGCAGCGAAAGGCTGAG
GAAGATGAGCCCTGAACATCCCTCCAGGACAATATGGGAA
TTAGGCCATTGCAACATGATCATAAACACCTTTCCTGAAG
GACCCGGGCCAGCTAGGCTGGGCCTGCACACTGCCAGATA
ACTGCAGGCTTTACTTGCATTCACAGTTCCTTCAGTTGGC
CTGGGTCCCATCTTGAGGCCTGTCTCCTCCCCGCGGGCAG
TATCTCCTGCTCCCCAGCCCTGGGGTGTTCCACACTGGGG
ATCACACTGGGGAAGCCTTTTTTGTCCTCTACTGCAACTG
CCCAAAAGGCACAGTTACATACTTTTGCAAAAAAGCAAAA
GAAAGAATCTCTGGAAACTGGGGGAGCTGGCGGCTTTTGC
CAGATGTCTAGGCTGCCTTTCACATCACCGCCTGGAGACA
GCATGTTTGGCCTGGGTCACACCCCACCTGGAGTTGGCAG
GAAACTAAATTAATTCCCCTAAAGTTGCCAGGACTTCCCA
AGGAAGCTGCAGCAGCTCTCGGTGCCAGGTGAGCATTTTC
CATGGTCAGGACGCTGTTCACTCTTCAGTGTTTCTGCTTC
CTCCACCCTCTCCCCATCCCCAAGGGGCAGAAGGACCACA
GGGTCTTCCTGGAAGGCAAGAACCAAATAGGACAAGAGCC
TGTGCCCACACAACTCCCTAATAACACACGTAAATGCCCA
ACCTGGATGGCTGTGCTGGGAAGAACCGCCCAAGGCCACA
GACCTTTTTCCCAACACCGGCTCTCTAAACCGAGGTTACA
AGAAATGCTCACAAGAGACTCATGAGGGTGTTGGCCTGCC
CATCCCAGCTGAAGAGCTCTGAGGATTGGGCCCAGACCCC
AGCCCCTGACTATAGAAGTCCCCATGGGGACAGCGGGAAA
GCAAAGGATATTAAGGGAATCCCCTGATGTCATTCTGACC
TCGAATTTGCTTAATCCAAGTCTAGGTTTTCTCCCCCAGC
ATTCTGGTGTTTCATGACAGTCTCCAGCTAGAGATTGGGC
TACGGCTCTTCATGAGCAGGTTAGAAAATCAAACCCCTTC
CCTCCTGGATGTCCTTGTGAAATTCCACAGAGGGACTAGG
GTGAGAGGTGTGTTACCCGTGAGAAGATGGGTACAGGAGC
ACATGAGGCTTGCTTTGTCTCCATTTATAGCATTAATAAC
TTGTTTGGGAGTGACAGTGAATGACCTTTTCTTCTTTTTC
TTCCACGGCATTTTTCCTCTACACCTGTTAGCTTCCTGGC
GGTGGCTCCTCTCCCAGTGACAGTGCATGGCTCTGACCTG
GCAGGAATGGCAATGACGTGTGATCGAGAGGACTTCCTGC
CCATCTGCTTTGTCACCCTGGTCTTCCTGCAGCTCCCACT
GGCCAGCATCTGTCAAAACTGTGGGACAGACTCTTGTGCA
AGTCGAGGCAGGTGCCCTGGCATAGGAGGTGTGTGTCCAG
CATGGCAGGAAGCTGAAGCATCTCCTAGCAGCTCAGGGCT
TAAGAGGTCCCCAAAGCTTCCAAGATAAGGGAGGGGCAGG
GGGAAATCGCCCTGGCCTCCCTACACATGGCTAACCCAGC
ACTTTCTGATCTGCCTCTCCCAGGGAAAGCTGACTTTGAT
GTCATTGGGCCTCATGCCCCTATTCTGGCCGTGGCTGGGG
GACATGTGGAGTTACAGTGCCAGCTGTTCCCCAATATCAG
TGCCGAGGACATGGAACTGAGGTGGTACAGGTATCAGGCC
TCCCTGGCTGTGCACGTGCATGAGAGAGGAATGGACATAG
ATGGAGAACAAAAGTCGCAGTACAGAGGAAGGACTACCTT
CGTGAGTGACCACATGGCCAGGGACAAGGCCATGGTGAGG
ATTCACAGGGTCACCACCTTCGACAACAGGACATACTGCT
GCCACTTCAAGGATGGTGTAAAGTTCGGCTAGGCCATTGT
GCAGGTGCAGGTGGCAGGTGAGGCCGGTGGCTAGCTGGCT
ATCAGTCCTACTTCCAGGCATGGCCTCGGGGCCCAGCATG
TTCAGGTGGGGGGCTTTTCAGGAGGGTGAGAGTGCACTCT
CGCAGCTGCCGTGCTGGCCTGCGCTGCTCCCGGAAAGTGC
AGCTGTGAAGACAGGGTCACCTTCTTCATCTTCCTTTCCC
TCCTTACACCAGTGGACTGGAAATTGAAGGGAAGGGAAAG
AGAGAGATGGGGAGAATGAGAGAGACACAGAGATGGAGAG
ATAGAATGAGAAAGAAGCAGGGACAGGCAGACAGAGGTGG
AAAGATAGATGGAGAGAAAGACAGAGATAGGTGAAGAAAG
AATGACAGAATTATAGAGATGAGGAGAGAGAGAGATGGAG
GGAGAGGGACAAGCAGAGACAGAGAATAAAAGACAGGAGA
GACAGAGATGGAGAGAGACAGAGAGAATGAGAAACTGAGA
GAAACACAGAGAGAATGAAACAGACAAAGAGACTGAGAGA
GTCAGTGACAGAAAGAGAGACAGAGACAGAGACAGAGAGA
CAGTAAAAGAGAATGAGAAAGAGAGTAAGCAACAGAAACG
GGGAAGAAGAGAGAGACAGAGAAATAATGACAGGAGACAG
AGAGACCGAGAGAGAAGAGAGTCTTGAGATACAGGAGGTT
TCCCGAGTGACTCAGAACTTGTGCTTTGAAGCAGACAAGC
CTGGGTCCCATCTTGTGCCGTGAATTCTACTTCTGCAACA
CAGGATGCTTATTCAATCTTCCTGGGCCTTTTCCGCTTTG
CTTGCCCTATTTTGTCTGGGAAATGGGGGAACTCTGTTAA
GGATGGCATGTGATACAGGGTAGGCAGTTTGTGAAATTGC
CAAAATACATTGGAAATCCTCAAGATTTTGTTTTTCCTTT
AAATAGAAGCAGCCATGGCTGCAAAGATTCAAGCCGCTGT
CTCTTCCTTCAGGGCTGGGCACTGAGCCCAGAATCCAGGT
GATGGAATAGCAGGGTGGAGTCAAGGTGGAGTGCACATCA
GCAGGCTGGTTCCCCAAGCCCTGGGTGGAATGGCGAGACT
TCAGGGGCCAGGCTAGGCCTGCTGTGACCAATCTCTCAGC
CTCGGCCACCACCGGGCTCTGGGCTGTGACGTCCAGCTTG
ATGCTCTGGGACAAGGCTGTGGAGGGTCTCTCTTGCTCCA
TCTCCAGCCCTCTCCTCCCTGAGAGGAGGAAGGTGGCCAA
AAGTCACCTGCCCAGTGAGTCCTCTGTTCAGTTCTGTCCT
CACAATCAGTGAGCACAAGATTCCGTGGCCCTGGACACTG
GGGACATTAAGAGACAGCTGTGGGGCTTGTGGCAAGAGGG
AACGGGCGGCAGGTCCCTGTCCTCACCTGGCTGGGGCGTC
CTGGGAGGTGCACTGTTTGGGTGCTGATTATGGAAGAGGA
ACAGAGATAAGGGTGCAGGGACACTGGGGAAAGCCTTGCC
TTTGGGGGAACAAGAAAAGTACACCCTAATATCAATGGTT
TTTAGGGTTTTTTATAATATGCTTTATTTTTTAAAGCAGT
TTTAGGGTCACAACAAATTTTAGTAGAAAGTCCAGAGAGT
CCCCATATTCCCCTAACCCCCTCACACAACTTCCCCCAGC
AAAAATACCCTGCACCAGAAGGAACATCCACCATGATTGA
TGAACCTCCGTTGACAATGCCGTCGGCACCCAGAGTATGC
AGTCTCCATGAGGGCTCACTCTTGGCATGGTGTCCCATGG
TTCTAGATAAATATATAACACCACATATCTGTCATTATAG
TATCATACAAAATAATGTCACTGCCCTTAATCCTCTGTGC
TCCGCTCATTCATTCTCCCCTAACTCCTGGCCACCACTGA
TGTTTTCACTGTCTCCATAGTTTCCAGGCGTTCTGGAATG
TCCTGTAGTTGGAATTGTGCCTCTGTAGCCCCTTCACACT
GGCTTCCCTCACTTTGTGGTAGGCGTTTAGGTTTCCTCCA
TGTCTTTTCATGCCTTAATAACTTGTTTCTTTTTTGAAAC
GAATAGCGTTCCAGAATCTGGATGGACCACTGTTTATTGA
TCCATTCACCTACTAAAAAATATCTTGGTTGTTTCCAAAT
TTACCTTTTCACAAAAACTTTCACTTTTACTTTTCTAAAT
GATGTCAAACTTACAGAAAATTTGCAAGATTAATAGAGAA
GTTGTCTGTGCATCCTTTACTCAGATTCACCACATTTCTA
CCTCATTGTGAAATTTCTTTTTATCACTTCTCTCTTTGTC
TATCTACAAATAGATATCTAATATCTACTTCCTACGCATA
TATCTATACCCAACTGTCTTACTCCATTTGTGTGCCTATA
ACAAAATACCACAGACCAGGTGGCTTAGAAACAAGAGATA
GTTATTGACCGCAGTTTTGTAAGCTGGGAAGTACAAGATC
AAGGCATGGCAGATTTGGTGTCTGGGGAGGGCGCTTCCTG
GTTCATAGACAGCGTCTTCTCACTGTGTCCTCACATGGTG
GAAGGGGTGAGGGAGCTCTATAGGCTCTCCCCTTTATAAA
GGCACCATTCCCATCATATCCATTATGGGGGCTCTACCCT
CATGACCTCATCACCTCCCAAAGGCCTCACCTCCTAACAT
CATCACCTTGGGAACTTTGGGGGACACAGACATTCAGTTC
ATAGCACCACATGTGCAAACACATACTATTTTGGAAACTA
TTTCACAGTAATTTGCAAATATCATGTCCCTGGACTCGTG
AACCCTTTAGTGAGTTTGACCTCAGAACACAGACACTCTC
TCACCCCAATATTCCTGGCTTCTGGGAATCTTCTCTAGCT
ACCTTCTCCAGAAGCTCCCAGTTCACGGCATGGAAAGCGG
CTCTGCCTCTGATCCTTGTTGCAGTGGGACTCGTAATAGC
TAGAGGTATCCACACCTTCTGGAAATGCCAAAGGGAAAAG
AACAAAGCATCACTGGAAGAAGAGAGGGAGCGAAGAGAAA
AGGAGCAGAGGTGACCCACCAGCAGCAACGAGATTGAGCC
ATGAGAGGTGAGCAGGGAGCCCCGACAAGGCACATCCTGC
CCACCCCCCAAACCCAGGACCCTAACACGAAGCCCTGAGC
TGAGGCTTCATCCATGTGTCCTCAAACACAGTAGGAATGG
GATGGCCAGTGAGGATCCTCACTCTGGAATTGCCTGATTA
TGATCTAGCCAGTGAAACCATCTGTCTCCTAGCAATCCCT
CGGTTAGTCTTCACTGGCTGATTTTGGGCAGGCTGGTTGG
ACTCTCTCTTGAAAACGGACAGATCTGAGCTTGAACCCCA
AGTCTGATGGGTGTGGGCTGAGGGACCTGATGTGAGCCCT
GAGCTACTCTGTCTGCTGGGAGTGCTGATACCATCCTGAA
AGAGTGCTGCAGTGACCAACAAAGTAGCATTTAGAGCAGG
GCCTGCATAGGGGAGGGTTTGCAGTTGCAATCATTGTGAT
TATTCTCAATATTGATTGTGTCCATCATTCATTCACTTCA
CTCACTTCCTCCTCTGTCATTTCAGGAGTTGAGGACTTGT
CTCTAGACTTCAGAGCCCTATTTTGAGAGTAGAGATTGTG
CTCAGCTGGTTGTAAAGACTGTATTATGATGGAGTCACTT
GTGGTGGCTTGCAGCTGTCATCTAGCATTTTGGGAGGCTG
AGGTGGGAAAATTGCTTGAGGCCACGAGTTTGAGGACAGC
CTGGGTAATATAGCAAGACCCTATCTCTACAAAAAAAGAA
AAAAAAGAAAAAAGAAATTAGCCAGGCATGGTGGCATGTG
CCTGTTGTCCCGGCTACTCAGGAGGCTGAGGTGGGAAAAT
GGCTTGAGCCCAGGAGTTTAAGGCTACAGTGAGCCGTGAT
TGTGCTACTGCACTCCAGCCTGGGTGACAGAGCCAGATCC
TGTCAGACAGACAAGAAAGGAAAGAAGGAAGGAAGGAAGG
AAGGAAGGAAGGAAGGAAGGAAGGAAGGAAGGAAGGGAGG
GAGGGAAAAAGAAAAGAAAGAGAAGGAAGGAAGGAAAAAG
AAAAGAAGGAAGGAAGAAAAGAAAGAAGGAAGGAAAAAGA
AAGAGAAAGAAAGAAAGAAAAGTCAAGGTGCAGCGGTTCA
TGCCTGTGATCCCAGCACTTTGGGAGGCTGAGGTGGGCAG
ATCATTTGAGGTCAAGAGTTCGAGACCAGCCTGGCCAAAA
TGGCGAAACCCCATCTCTACTAAAAATACAAAAATTAGCC
GAACATGTTAGTGGGCACCTGTAATCCCAGCTACTCAGGA
GGCTGAGGCAGGAGAAATGCTTGAACCCAGGAGGCAGAGC
TTGCAGTGACATGGTGCTGTTGCACTCCAGCACTGTGTGC
ATACATGTGTGCACGTGCAAACGTGTGTGCATCTGTGTGA
TGGGTACACACACATACATGTGTTCATGTATGCACACATA
TGTACATGTATGTCTGTGTTTCTGTGCATGTGCATGATTG
TGAGCATATGCTGCATGTGTGCAAGTGTGTTTGCATGTGA
ATGAGTGTGAATATCTGTGTATGCATATGTGAGTGTGTGC
ATGACTGTACAGGTAAGCACATGCATGCATGTGTGTTTCT
GTGTGTTCATTTATGTTTAGGTGTGTTCACGAGTGTGCAT
ATCCATGTACAGGGCACGTCTGTGTATGCAAGAGTGCAAT
GTGCAAGAGTATGTGTACATGTGTATTTGTTTACATATGT
ATTTGCATATGTATACATATTAGTGCATGCATTCATGTGT
GTAAAGACATGTGCAAGTGTGCATGAGTGTGTGTGCAAAT
GTGTACATGTGAGTATGTGCCTGTGTGTGTGCATATGTGC
TCCTGTGACCATGCGTATACATGTGTGTGTGTTCCCATCT
ATTTCAGAGAGCAGAAATGCTGGTGACAGGCAGCCACAGC
CTTGTAAAAGTCAAGTTTTAGCTGCCACAAGAAACGCTGA
GTTCCTTCTTTTTTTTTTTTTTTTTTGAGACACAGTCTTA
GCTCTGTCGCCCAGGCTGGAGTGCAGTGGCATGATCTTGG
CTCACTGCCACCTCCGCCTCCTGGGTTCAAGCAATTATCC
TGCCTCAGCCTCCTGAGTAGCTGGGATTACAGGTGCCTGC
CACCATGCCTGGCTAATTTTTGTATTTTTAATAGGTACGG
GGTTTCACCTTGTTGGCCAGGCTGGTCTGGAACACCTAAC
CTCAGGTAATCCACCTGCCTCGGCCTCCTAAAGTGCTGAG
ATTACAGGCATGAGCCACCACGCCCAGCCTGTGCTCCTTC
TTTATTATTTTCTGAAACCCTGGGAGAGCCAGGCATGGAG
AACTTATGGCAACAACCATCCTGCATGTGGGAGATGCTGA
GGGAGTCTGCTTTCGTAAGATGGGGAGTTCTGGGGATGCT
GTTACCCCGGACAGCAGGGAAATCTGACTTTTCACCTCTG
GACATGATCTCATGAAATACAGAGAAGAGGCCGGGCATGG
TGGCTCATGCCTGTAATCCTAACACTTTGGGAGGCCAAGT
GGGGGCAGATCACTTGAGGTCAGGGGTTCGAAACCAGTCT
GTTGAATATAGTGAAATGCCATCTCTACTAAAAATACGAA
AAAAAAAAAAAGAAAGAAAAGCTGGGCATGGTGGCTGGCA
CCTGTAATCCCAGCTACTCAGGAGCCTAAGGCAGGGGAAT
TGCTGGAACATGGAAGGCAGAGGTTGCAGTGAGCCAAGAT
CATACCACTGCACTGCAGCCTGGGCAACAGAGCAAGACTC
CATCTCAAAAAAAAAAAAAAGATACAGAGAAGAGTCACTG
TGGAAAAGGAGAGGCAAGGACCAGGAGAGGCAAAACTGGC
TGGGCTGGAGATGGGACCAGTGGGAGGGCTTGGGAGGGAT
AGTTGGCAAAATGTGAATAAGCTCTGCAGATTATGAAATA
GTTATTTTATAATGCTATGCCAATGTCCATTGTCTGGTTT
TGATCATTTTACTATGGCTATGCAAGATGCTATCATATGC
CATATTCTTTTTTTTTTTTTTTTTTTTTTTGAGACGGAGT
CTCGCTCTGTCACCCAGGCTGAAGTGCAGTGGCGCGATCT
CAGCTCACTGCAAGCTCCGCCTCCCAGGTTTACGCCATTC
TCCTGCCTCAGCCTCCCTAGTAGCTGGGACTACAGGCGCC
CGCCATCTCGCCCGGCTAGTTTTTGTATTTTTTAATAGAG
ACAGGGTTTCACCGTGTAGGCCAGGACGGTCTCGATCTCC
TGACCTCGTGATCCACCCGTCTCGGCCTCCCAAAGTGCTG
GGATTACAGGCTTGAGCCACTGCGCCCGGCCATATGCCAT
ATTCTTTATGCTTTTTGTCACTCTTTGTAAATCTGGAATA
ATTTTAATGTGAATAAGAAATTTCCTTAAATGATGACAGC
ATTTCGGGTGGAGGGAAACAAGAAGAGCTGGACTAATTCT
TCAGTGAGGACGAGGCAGCTGGGGGGCTGGTATATAGACG
TGAGAGAGAAGCAACAGCAAGAGTTCTATCCCACAGCTCA
GGCTCAAGGAACAGAGAACTGGGTGGGGAGGAGAAGAAAG
GTGGGAAGTAGCAATGGGGATGTTTGGAGGGAAATAAAGA
AATAAAAGCAAAGGGGAGCAGGGCTTCCTTGCAGGAAGGA
GGTAAAGAGGCATTTAGTGGGGAAGCTGGGGTTTTGATAA
CGGAGACCGTGAATGCTCTCAAGTCCATGGGGATGAGAGT
TCAGGAAATGATGTATGCCTGGGACGTGGGATCGGAGACC
AAGCCCACAGCAGCACATAGAACTTCTGAAGGAGCAGGGT
GGGTCACCTAGTGCTGGTTTCAGGTGTCAGAAAGGTGGTA
CCTGAAACAGCCGGGTGCCCGGGCTGGCCCTCACTGCCTC
TAGTTTAGGGAACTGGAGTGTAGACGGACCGCGACCCCCA
GGTCATGCACCAAAGGGTGGGCGCTCTGAGACAGCAGGCA
AGAGGAGCCCCACGGATGGAGGGTCTGAAGAGGAAGGGTG
GCCCTTAAGGAAGTGGGACAGGGACTGGGGAAAGGAGAGA
AAAGTGCTTCTTGCAGAGGTGGGCTGATTGGGAAGACCTT
TGCCTCAGCATCCAGGGCTGCTGGGATCCCTCCTGGGGCT
TTCCAGATGCACTGGCTGGTGATCAGTGAACTTGCTGTGT
CTCCATGTCCACCCTTCAGCTCAGCTTCTCTCGGTCTCGG
TCTCTCTCTGTCTCTCTGACTTTGTCTCTGTCTTTGTCTC
TGTATCTCTCTGTTTTTCTCTATGTCTGTCTCTTCCTGTC
TCTGTCTCTCTGTATCTCTCTCTCATTGTGTCTCTCTCTG
TCTCTGTCTTGCTCTCATACACACCCTGTCCACCAGCACA
AGCTTATGAAAGCAGCAGGGTGCACATCCTGGGAGGTGAC
CCAGGCTGCCCACACACTGGCCACACTCTTGCCTTCCTGG
AGCCTTCTGCCAGGCTCCCACTCCCAACCCCAGGCTGCAT
GTGTCCTGATCTCTTAGGGACAGGCTATTTGGACAGCTCC
TGGCACAAGACACAGAGACAGTGAAGTGATTCCCAGAGAT
GGCGGGGGATGCCCCAGTGTGTGAGACAAGCCTCGGGGTT
CCCTATCTGCAAGGAAGGCACCCCAAGCCCCAAACACACG
ATCCTCTCTTTTCCACAGTGAGCCCAAAGCTGGACCTGGA
CACCACGAGCCCCAAGCTCAGCCTGTCTGAGGATGGGAGA
AGCGTGTGGCAGCTGCTGTTCTTGTGGGACCTGCCCCCCA
GCCCTGGGTGGTTCTAACAGGAGCCCTGCATCCTGGGCCA
GGAGCACTTCTTGACTGGGAGGTATCACTGGGAGGTGGAG
GTGGGCAACAGGAAGGCCTGGATGCTGGGCGTGTGTGTAG
AGGGCTTGGATCGAAAAGGCAGGATTCCCAAGGCCCCAGA
GCATGGAGTCTGGGTGCTGGAGCTGTACCAGAAGCGCTGC
CAGGCCCTGTCCTACCCCAGGACACACCTCCAGCTCACCC
AGCCCCTCCAGCGAGTGGCCATCACCCTGGTCTGCAATGT
CAGCAGGGTCTCCTTCCACAGCGGGACTGAGGGCTCCCTG
CTCTACACATTCTCTGGACTCTCCCCTGGGCCCCTGTGGC
CATTCCTCTGCCTCTGGACCCATGACCCCTGTCCCCTGAC
TATCTGCCCAGTAGCCAGAGAGACCCAGGAAGGTACCGCC
ACCCCTGGAGGCTTTCCCCAGGAAACTCCAGTGGGAGAGA
CAGCAGCATCCTTCTCCATAGACAAGAATGCTCCCCGGGC
AAGGCTCACATTCTCACCCAGCCCTGTCCAGCTCCAGGAG
GAACATCTAGCCCCTGAATCCCAACAGGACTGTGTCTAAG
GATGTAGCTCGGGGCCGTGATCCCCCATCCAAGTTCCATG
CTTCTCCTGTAAAATGATGACAATATGGTAAGCACTGAAT
TGTACCCCCTTCATAAGTTGAAGTCCTAATCCCCAGGACC
TCAGAATGTGGCTGTGTTTGGAGATAATGCATTTAAAGAG
GGATGTTAGGTCAAATGAGGTCACTATGTGGATCCTAATC
CCATAGGATGGGTGTCTTCATAAGAAAGGAGATGAAGACA
CAGGCACAGGGGGAAGGCCCTGAGAAGTTCCAGGGAGAAG
ACCAGGAGAGAGGCTCAGGAGGAACCAGCCCTGCCAACTG
ACACCTTGGCCTCAGCCACCAGCCTCCAGGACTAGGAGAC
AATCAATATCTGCCTTTAAGCCACGGCCTGCAGTCCCTTG
TTATGGAGACCCAGGCAGATTAATAATAAACTATAGTCAG
TATACCCCTGGGCTCCTCTGTGACAGGTAGAACTCAGGGG
CACATGCAGGATGAGCAGCCCAGTGCCTGACATGTACTGC
TCCATAAACAGCAGTCCTCCATCTGCTCCTCTTCCTGTTC
CTCCTCCTCCTCCTTTCTCTTGCCTCTCCTCCCCTTCCTC
TTTCTCTCCCTCCTCCTTCTTCCTCCTCCCCCCCACCCTC
CTCCTCCCTCTCTTCCTCTTCCTCCCTCCTCCTCCTTCTT
CCTCCTCCCTTTCCTCCTCCTCCTCCTTCCATCTACCTCC
TCCTCCCCAACTTCCTTTCCCTCCCCTTCTCTTCTTCCTC
CACTCCTCCCATTTCCTCATCCCCCTGACAATCCTCCCAG
ACATCTGGTCTACCTGGGATCTCCCTCTTCCTCCCTCACC
ATGATGGGTTATCATAGGGCCATGCAAAGGCCCAGCCAAA
GATCCCAGGCCTCCTCGACTTGCCTTGGCATCAGTCGGGA
TCAAGTCTGAGCAGAAGTCACACTAGCAGTTTGACAGAGA
ATGGGACAGAAGGAAGTGTTCTCCAGACATCAGAGAACCA
AGATGACAAGGACACTGTACATCGTGGTGCTAGCACTCAG
CTCCTGAAGCAGCAACCACCCCATGGCTGGGGCAGCAGGC
AGCTCAGGAGAGGAGCACTCAGAGGCAAGGGGGCCCCAGT
GTGGCTGGGAAAATGCAATCTGGACACATGCCATGAGGCT
GGGCAACCCCGAGCAGGACAAGGATGGACTGATCCCAATC
TTAACTCACTCTCTGGCCACCTGTTGCAGGGTCAAATAGG
GAGCCACTGATGGCAGCCTTGCAGGCCCTGTCTCCACCCA
GATGGGGAGCACATGGGAGCTCCCTGAGGCTGCCGCAGCA
AAGTACAGCACACCTCGGGGGTTTAAAACAATGTGAATTT
CCTGTGGTCCCAGCTACTCAGGAGGCTAGGGCAGGAGGAT
GGTTTGTGCCCAGGAGTTTGAGGCTGCAGTGATCTATGAT
CATGCCACCACACTCCAGCCTGGTCAACACAGCAACTCTG
TCTCTAATTTAAAAAACAAAACAAAAACTACTACAAGAAT
GTATTCTCTCCCAATTCTGGGGACCAGGTATGAAATCAAA
ATGTCACAGGGTTGGTTTCTTCCTGGACCCTCTGAGTAAG
GCTCCGTACCAGCTCCTGGTGGCTGCTGGCCACCTTGGCT
TGTAGAAGCACCACTCCAATCCTTGTCTCTGTCATGTGCA
GCTGTCTTCTCTCCATGTGTCTGTGTCTCAGATCTCCCTA
CCTTTTTCCCATGAGGACATGTAGTCGTTGACCTTAGGGC
TCACCCTAAGCCAGATGATCTCATCCTGAGATCCATATTT
TAATTATACCTGCAGAGACCCTTTTTCCAAATATGGTCCC
CATCACAGATACCAGGCACTATGACTTGGATGTACCTTTT
CGGGGGCCCCATTCAACCCACTGCAGTGGGTGTGGCACTG
AGCTATGAGGGCTTAATGACCCTTATGCCTCCCAGAAAAG
AACTGAGTCCACAAGGACCCTGTAGTGATCTGTCAACGTT
TGGGAGAGATAAGTGCCTCGTACAAGGTTGAAGTCCATTT
TATAAAAGTACTCTGGATTCCCAGTGTTCTGAAAGTTCAC
CGTCAGAAGCACTAACATGGTTAGTGGGTTGACCAGAAAT
CGCCATGTAAGAAGGTGGCCTCAGAGCTGGGCTCTGGAGA
AAGAGTAGGACTTGTCTGGATGGAAATAGGATAGGATAGA
AAGCCTTTGCCCTCCCTCATCTCCCTCACTGGCAACTCCA
AATCATCACTAAGCTCTTCAGATAGCTTCCTTCAACCTTA
GGCTGACACGTTTGTAAAAAAAATGTTTATATCTCTTTCT
TATTTATTAAGGTAATATTTACATATAATGAGGTGTTCCC
ATTTTAAGTGTGCAGTTTGATGAGTTTTGATCCTTGTATA
TAATCATAACACCACCTGCAAGAGATTAGCACTTCCTCCC
TAAAAGTTCCCTCCAATCTGTTAGTATCGGATCCACTCTC
CCCAGCCCCTGTCCCAAGCAATCACTGATCTGCCCTCTAC
AGTTTTTGGTTCTGTTTCATTTCTATTCATTCTTGGTCTT
TCTTTGGGATAACAAGTCCACTGAAATCCAGTAGCCTTCC
TGGCATAGCTGGGCCCATAACCATCGTCTTACTCCTGGTT
CTTTCTTGGATGTGTCTGCATTATATATCATCCCACTTTG
CCTGTTATATGGAATTTCAAATAAATGAAATCATACAGTG
CATTTTCCTGTGTGTTTGACTTCTGTCACTTGGCATGGCA
CATTTGCGGTTCATCCACATCACTGCCTGTAATCATAATT
TGTTGCATTTTGCTGTTCAGTAGTATTCCGTGTGCTATGT
ATTTTCTCACCAACTCCTGGACACCTGGGCTGCTTGCGGT
TCTTGGCTGTCATGAGTGATGCTGCTGCAGTGGCCCAGAA
ATCATATCCCAAAAGGAAGACCTCAGAAGCAAGTTTCTCC
CTCACCTTCTCCTGCCCTCCTGTCTCCCATTCTCCCCCGA
GGCTGGCCATAGAAACCAAAATCCCTCTTCCCTAAGTTGA
GTCATAGAAACTAGAAACCCTCAACCCCAAAGCCAGCCAC
AAAGCCTGAAAATATGACTTTAAATTTCTCCCCACCTTTC
TGTGTAAAAACCGGCCACCAAGAAATTATCTGACCAGGCA
TGGTGGCTCACACCTATAATCCTAACTCTTTGGAAGGCCA
AGGTGGGAGGATCACTTGAGCCCAGGAATTCAAGACCAGC
CTGGGCAGCATAGCAAGACCCTGTCTCTACAAAAAAAAAT
GAAAAATAAAAAAAAGAAAGCCTCTGACCTACCTTTTTTT
CACTGTAGGTCCCCATTCCAGCGAGGATCCTGCCCCATGC
CTAGAAGGAAAGGGCACTGCTCAGAAGACCAAGAGGAATC
TAAACAGACAGCCTAGCAGGGTGTCTCCACTCAAGCTGTT
CTCACTAGATCCAAACTTATTTGCCCAATCCTATTTTTGC
ACAGCTGTCCATACTTTGTGGAACCTAAGCATTACAACGG
ACAGTTGGCTGGGTGCGGTGGCTCACGCCTGTCATCCCAA
CACTTTGGGAGGCCAAGGCAAGTGGATCACCTGAGGTTGG
GAGTTCAACACCAGCCTGGGCAACATGGTGAAGCCCCGTC
TCTAGTAAAAATACGAAAATTAGCTGGGCGTGGTGGTGGG
TGCCTCTAATCCCAGCTACGCAGGAGGCTGAGGCAGGAGA
ATCGCTTGAACCTGGGAGGCAAAGATTGCAGTGAGCCAAG
ATCGTGCCACTGCACTCCAGCCTGGGCAACTAGAGCAAGA
CTCTGTCTCAAAACAAAAACAAAAACAACAACAAGCAGCT
TCCTCTGGATCTTTGGGTCTTCATTCTGAAGGCTCCCCTG
TCTACATGTTCAATAAATGTATCTACCTTTCCTTCTCTCT
GTCTTTTGCAAGCTGATTTTTCAGCAAATTCAGAGAGCCC
AAGGGAAAGCTCTCCCTTGCCCCCTACCCTGCTGTGAACA
TTCACCAACATATTTGTGTGCATATTTGTGCTTTCCTTTC
TCTTTGATGAATACCTATGAGTGGCAAGTACATGTTTAAC
TTGATAAGAAACAGATACTCAGTTTTCCAGAGGGGCTGAA
CTGTTGTGCAATTTCACCAGCAGATATTGCACCACATCCT
CACCCACATTGGATGTCACCATGATGGCACTGGTGTCTTC
TTTAATATCAGCCATTATAGTGTGTGTCTGTGTGCGTGCA
CATGCACACATGTATTGGTATTGTATTTTGGTTTCACTTT
GCATTTCTCTGGTGACAAGTGAGAGTATTCATGTGCTTAT
TAGCCATTCGCATATGGAGTATCTGTTCCAGTCCTTTGCC
TATTTTTTTGTTTTTTGTGTTTTGGTTTTTGGTTTTTTCC
TAGGGACAGAGTCTCACTCTGTTGCCCAGGCTGGAGCACA
GTGGCACGATCACAGCTCACTGCATCCTCAACCTCCTGGG
TTCAAGCGATCCTCCCACCTCAGCCCACCCACAAGAAGCT
GGCACTACAGGCACATGCCACCACTCTTGGCTATTATTTT
TTTAGAGATGCGGTCTTGCTATATTGCCCAAGCTGTTCTT
AAACTGGGCTCAGGCAATCCTCCCACCTCAGCCTCCCGAG
TAGGTAGGACCACAGGCGTGACCAACTCTGCCCATTTTTA
AAACAGGATTGTCTGGTGAGTTGGTTGAAGGCAAAAAATG
AAAATGATTTTACAAAATAAAAAATAAAAAGGGTTGTCTG
TTTTATGACTGAATTCTAAGAGTTCCTTATATACTCCGAC
ATAAGCCCTTTACTGAGCATGTATTTTGCACATGTTACCC
AGGAAGTGGCTTGAATTTTTATTTTCTTAACTATATCGCT
AGAAAGGAGAGGTTGTGGCAAGGGGATGAGGAGATGTTCC
TCAACGAGCACAGTGCTTGAATTCTAAGATGGATGGTTCT
GGAGACCTGATGCCAACATGGAGACTCTAGTTAATGATAA
TACATTGTGTATTTAAGATTTGCTTAGTGGGTAGATCTTA
GGTATACTCACCACAGAAAAGGGTAACTATGTGAGCTGAT
GGACATGTGAATTAGCTTGATTGTGGCAATCACTGCACGA
AGTATACGTATATCAAAACATGTTGTACACCTTAAATATA
TATAACTATTCTTTGCCAATTATGCCTCAGTAAAGCTGGG
GGAAAATTAAATTGTTCAATTACCAAAAGAAGAGCAAACA
TCTTTTTTTTTTCATTGTTTTCTATTATAATACATGCTTT
TGATGTCCTGTTTTAAAAATGGTCCCTGAATTCAATGTCT
AGATATTTTCTCCTGTGCTTTCTTCTAGAAGTGCAGTCAT
TTTAGGTCTTACACCTAAAATGGTGCAAGATTTAGGCCTG
AGATTCATTTTGAGTTGATTTTTATGTACAGTGTGAGGTA
AAGCTTGAGATTCGCTTTTGAAGCATAGCTATCCAGTTCT
TCCAGCTCCATTTGTTTTTACCATTGTAATAGGAGGTGAC
ATTTTTTTTTTTTTTTTTTTTTTTATTATACTTTAAGTTC
TAGGGTACATGTGCATAACGTGCAGGTTTGTTACATATGT
GGTGACATTTTTAATTAAACTTTTACTTTGAGATAGTGAT
GGATCCACTTGCGGTTGCACCTTAGGGAGGCCAACAGTCA
TCTGTTCACACTGCTCAGCCTGGGTTTGGAACAGGATCAT
GCAAAACGAACAGACACAAACTGCCAAAATGGTCTTATCT
CCCAGAGTCCCTTGCAACTCATAAAATAATATGTTTGTTT
TCTTTTTTGTTTGTTTGTTTAAACCATTTTGTTGATCTAT
GGCTAACATACCAAAGGCTGCAGATACTTCATATAGACCA
CCTGGTGAGTTTAGGTATCACCTATGAAAGTGTTGTGACC
ATCAAGGCCATCATATCCATCTCCTCCAAAACTTTTCTCC
CACCCTTGTTAGTATTTTATTTTATTTATTATACTTTAAG
TTCTAGGGTACATGTGCATAACGTGCAGGTTTGTTACATA
TGTATACTTGTGCCATGTTGGTGTGCTGCACCCATCAACT
CGTCAGCACCCATCAATTCATCATTTATATCAGGTATAAC
TAACTCCCCAATGCAATCCCTCCCCCCTCCCCCCTCCCCA
TGATAGGCCCCAGTGTGTGATGTTCCCCTTCCCGAGTCCA
AGTGAACTCATTGTTCAGTTCCCACCTATGAGTGAGAACG
TGCGGTGTTTGGTTTTCTCTTCTTGTGATAGTTTGCTAAG
AATGATGGTTTCCAGCCTTGTTAGTATTATTGTGAAATTT
GTTTGTTTTCTGTTTATTTCTTTCTTATTTTTTTTTTTTT
GTAAGGACACACCATAAGACCGACACTATTAGGAACTTTA
GGTCTACAATATAAGCTGGTGAGCCACAGCACTGACTGTG
GGGTATATCTGCAAGACACATGCACCCTGCATAACTGCAC
CTTTGTACCCCAGACCATCCCCTCCCCATTCCCTCCTCCC
TCCAGCCCCGCTGGCCACCAGCCTTCTCCTCTCTGCTTCG
AGGAGTTTCACTATTGTGCATTGCTCCCATGAGCAGAGTC
CTGTTGGATTGTCCTTCCATGCCTGGCTTATTTCATTCAG
CATAATGTCCTCCAGGTTCATCCTTGTTGTCACAATGGCA
GGATTTGTTTTCTTCTAAGGCTAAAAAGCAACTCATTTGC
AACTAGCAATAATCGCCTATTTTAAAAATGGGCAGGAGCC
CTGAACAGACATTTCTCCCAAGATGTATGAAGGCTGTGAT
GGTTAATTTTGAGTGTCAACTTGAATGGATTGAAGGATGC
AAAGTTTTGTTCCTGGATGTGTCTGTGTTGCCAAAGGAGA
TAAACATTTGAGTCAGTGGATGGGGAGAGGCAGAAGCACC
CTCAATCTGGGTGGGCACCATCTAATTAGCTGCCAGCATG
GCTAGAATAAAGCAGGCAGAAGAAGTTGGAATGAGCAGAC
TTGCTGAGTCTTGGGCCTTCATCTTTCTCCTGTGCTGGAT
GCTTCCTGCCCTCAAACATAAGACTCCAGGTTCTTCAGCT
TTTGGACTCTTGGACCTACCAGAGTCCAACCTACCAGAGA
CCAACCAGTGGTTGGGGCTCTCGGGCCTTCAGCCTGTGGC
TGAAGGCTGCACTGTCAGCTTCCCTACTTTTGAGGTTTTG
GGATTCAGACTGGCTTCCTTGCTCCTCAGCTTGCAGATGG
CCTGTTGTGGGACTTCACCTGGTGATCGTGTGAGTCAATA
CTCTGTAATAAAATCCCCTTCAGGCCGGGCGCAGTGGCTC
AAGCCTGTAAACCCAGTCCTTTAGGAGGCCAAGGCAGGTG
CATCAACTGAGGTCAGGAGTACGAGACCAGCCTGGCCAAC
ATGGTGAAACTCCGTCTCTACTAAAAATACAAAAATTAGC
TGGACATGGTGGCAGGCGCTTGTAATCCCAGCTACCCAGG
AGGCTGAGGGAGGAGAATTGCTTGAACCCAGGAGGTGGAG
GTTACAGTTAGCCGAGATCGCGCTATTGCACTCCAGCCTG
GGCAACAGAATGAGACTCCATCTCAAAAAATAAATAAATA
AATAAATAACTCCCCTTCATATATACATCTGTCCTATTAG
TCCTATCAGAGAACCCTGACTAATACAGAGGGCAAGCAGC
CATATGAAAAGGTGCTGAACACCATGGATATCAGGGAAAT
GCAAGTCAAAACCACAATAAGATGTCGCCTCACACCTGTT
AAGATGGCTTTTATCAAAAAGACAAAAGGTGTAGGCAAAA
GTGTGGAAAAAAGGAAATTTCGCACACTGTTGGTGGGAGT
GTAAATTAGTGCAGCCGTTATGGAGAACAGTGTGGAGGAT
TCATGAAAAACTAAAAACAGACCTACCATATGATCCAGCA
ATCCCACTGCTGGGTGTATATCTAAAGGAATTGAAGTCAG
GATCTCAAAGAGACACGTGCATGCCCATGTTCACTGAAGA
GCTACTCACAACAGCCAAGATATGGAATCAACCTAAGTTT
CCATTAACGGATAACTAGAGAAAGAAAATGTGGTCTATTT
ACCAAGTTCCGTCCTCCACTTTATCCACTCTGCCTAGCAC
AGAGCCAAAGATGGATGCTGAAGACCTCGGTCATCGCTGA
ACTCAAGGAAGTGCATGGCTGTTCCCCGAACCAGCCACAA
TTGTTCCTCTTTTATCAACAGGGCACACCTGGGGGGGACC
CCCATGCCAATTGTAAGTAACCTCAGTCCCAGGGACAGCA
TGGAGGAGGCAACAGCCTGGAGAAGGTTCTCCAGGTGCCT
GGACAGGACCCTCAGCCAGGCTTCTGATGGGGTGGGGAGC
CCTGAAGGGCATGCTCAAATCCACCATAGGCTGCCTTCCC
CAAGCCCATGCCCTCCTGCCCATCTCCTAACCCAGGGTGA
GGTTCAGCCAGTCTCTCCTGGGCTATTTTCAACTTTTATT
TTAGTTTCAGGGGTACATGTGCAGTTTGTTACATGAATAA
ATTGTATGTTGTGGGGGTTTGGTGTACAGATTATTTCATG
ACCTGTCTAATGAGCATTGTATCCAATAAGTAGTTTTTTG
ATCCTCACCCTCCCATTTAGGTAGGCCCCAGTGTCTGTTG
TTCCCTTCTTTGTGTCCATGTGTGCTCAAAGTTTAGCTCC
CACTTATAAGTGAGAACATGCTGTATTTGGTTTTTTGTTC
TTGCATTAGTTTGCTGAGGTTAATGACCTCCAGCTCTACC
CATGCTGCTGCAAAGGACATGATCTCATTCTTCTTTATGG
CTGCACAGTATTCCATAGTGTATATGTACCACATTTTCTT
TATCCAGTGTACCATTAGTGGGCACTTAGGTTGAGTCCAT
GTCTTTGCTGTTCTGAATACTGCTGCAATGAACATACACA
TGCATGTGTCTTTATGGTAGAACAATATCTATTCCTTTGG
ACATATACTCAGTAGTGGGATTGCCGGGTTAAAGAGTAGT
TCTGTTTTAAGTTCTTTGAGAAATTGTCAAGCTGCTTTCA
CAGTGGTTGAACTAATTTACATTCCCACTAGCAGTATATA
AGCATTTTCTTTTTACCAAAACCTTGTCAGCATCTATTAT
TTTTTAATAATCAGAATTTTTAATAATCAGTCTGTCCTGT
TTTGACTCTCATTTCCACACCATGAGGAGGACAGGGCCAC
TAACCCTCTGGCCTCTTGGAACCATCCATGTGAGGACATG
GGCAGCTGCTGCTGTGGTCACTATGGTATCTCCATCACCT
GATTAGCACCCCCACTGATGTCTACTCCCAGCCCCTAGTC
CCTGTCCCTATCAGCAAGACCTCCTGCAAGTTACTCAACA
GGTCTGCACGTGGGTTTCTTTGCCACATGGTAGCTGTTAG
GGGCTGAATTGTGACCCCCCTTCTTCATATGCTGTAGCAA
AAACCCCCAGCACTTCAGGAATGGGACTGTACATGGAAGT
ACACTCCCTATACAGTCAGGGTTCTTCAGAGAAACACACC
CAATAGGATATCTGTAAAATTCCTGTGTAAGAGGATATTT
TGTATGAGAATTGGCTCACACAGTTATGGAGGCAAAGAAC
TACCACCACTTGTGTCTGCAAGCTGGAGAGCCCAGGAAGC
TGGGGTCCATTTAGTCTGTATCCAAAGACCTGAGAAGCAG
GGGGGGTCTACAGTGTAAGAGTTCAAGCTGTGATGGCAGC
CTGAGAAGCAAGTGGGGAGTGCTGGGGCAAGTCTTAGAAT
CCAAGGGCTAGAGAACCAGGAGCTCCCATGTCAGAAAGGA
GAAAAAGGATGGATGTCCCAGATCCAAAATGCAGAGAATT
TGCCCTTCCTTCACCTTCATGTTGTATTCAGGCCCTCAGC
ATATCAGACAAAGGCTGTGAGGAGGGATTCTCTTTCCTCC
GTCTGCTGCTTCAGAAGCTAATCTCTTCACTAAGCACTTC
CACAGATGTGCCCAGCAATCATCATTCACCAGCTATCTGG
GCATCCCTTAGCTCAGTCCAGTTGACATTAAATTAACCAT
CACAGCCCTGGCCATCCAGCATCTGTGGAAGGGGAGGAGC
CCCACTTGCATAAACACCAGTAAGCAAGCCCAGGTGGGTT
TCACATGAACCAACCTCCTTCCCACATTTTGTAATTTTTC
ACTTCCCTGACTGTTGAGCCCCCATCCGACCTCCTGACTC
CCTTATGCCCCCCTTTAAAAAGCACAGTCCTCTCTGTACA
AATCAAGGTTGAGTTTTTCCCCTATTGCAATATTATATTC
CTGATTAAAATCAGTCTTTACTGCCTAACTAGTGTCTGGC
TTTATCTTTGACAGGGGAAAGGGGAAGTGGACATGATTCT
TCCCCTATATTTTACCTGACACACCTTTCAAAAAGTCCTC
TGGTTTGGTGGCCCTTGGGAGATGTTTTCACATCCTATGA
CTTTTGTGGGTTAATGATTCCAGGCAAGATTTGGAAGGCG
GAAATGTCACGTGGCTCTCCCATCCTTGAATATGAAGAGG
CTGAGTGCACTGGCTCACATCTGTAATCCCAGTGCTTTGA
GGCTGAGGAGGGAGGATCACTTGAGCCCAGGAGTTCGAGA
CCAACCTGAGCAAAGTAGCAAGACCCCACCTCTAAAAAAA
AGTAAGCAAAATTAGCCAGGCATGGTGGCCCAGCTACTGA
GGAGGATGAGGCAGGAGGATTGCTTGAGCCCTGGAGGTCA
AGGCTGCAGTGAACCATCCACTGCCCTCCAGCCTGGGCAA
CAGAGCCAGACCCAGTCTCAAAAAAAGAAGAAAAGAAAGA
AAGAAAGAAAGGAAGGAAGGAAAAAAGGAAGAAAGGAAGA
AAGGAAGTGTTTGGACGAACGGAGGCAAGATGGCGCAGTT
CTGGGTTCTTCACCGTCAACTTTCCCGCGCCCGGGAAAGA
CACGGGTCCACTGCGCAGGCGCAACCCGACCTCCCACGAG
AAACACCGGAACCCGCCTAGCCACGCCTACCGCCCCGCCC
CCGACCCGCCTATGTCCCACCCACTGCCCTCCCACTTCCC
GGCCCAGGACATAAAAGCCGCTCCCGGCGGGCGCCTGGAG
CGAACTTCCTCGGCTCCTCCTTGTGCACGGGACCCAGGAA
CCTTGTCCGAGAACGCCGGTGCGAACTTCCTCGGCCCCTC
CTCGTGCCCGGGACCCAGGAACCTCATCCAAGAACCCCGG
TGCGAACTTCCTCGGCCCCTCCTCGTGCGCGGGACCCAGG
AACCTCGTCGGAGAACACCGGTGCGAACTTCCTCGGCCCC
TCCTCGTGCGTGGGACCCAGGAACCTCGTCCGAGAACGCC
GGAGCGAACTTCCTCGGCCCCTCCTGGTGCACGGGACCCA
GGAACCACCTCCAAGAACGTCGGAGCAACTTTGTCGGCCT
CCACCACTGGAGACTGGTGAACCTCGCCCCTCCCTCACAT
TGGCTTGTAAATAAAGTTGTTTTTGCCTTGCCTACTTGCC
TTTTCTCTGGCATTTGCTCGGGGGGTCGCATTAAAGCAAA
TCAGCTGGTGCCGAAACCTGGGAGGAGACCCCTCCTCAGG
GCCCCCCAAGGTCCAAGGAGCCTCCTCATTCCACACGCCC
CAGACAGACCAGGACCTGGACATCGCTTTCCCCACCTCCA
AGTCTCCTAGGGGTGAGTACCTTCTGCCTCCCTCTCATAT
CCCTTGGCCAGAAGTCCTGCGCAGGCCCAAGGCTTTTTTT
CCGGTCACCAGGTGACCCAGGGAAGTTCCCAAAGGCAGAG
ACGTCTGCCCAAGGGAACTCCATTCCGTTCCGTAGGAGAC
CCGTCCAGGATGGAGATGTCCGCCTGGAGGTAATCTCCAT
TCCGGCTCCAGGAGCCTCTCACCGGTCTCTGGTGGCTCCA
AAGGATGCTTTGTAGCCAGGTAGAGTTCGGTTTCCATTTC
CGCCTATTGGTGAGAGGAAGGCAATGGGAAACCCCCAATC
CAAAATACCTAGAGACTCCCCTTTAGGGTGTCTTCTAAAA
AACCTCAAAACTTTGCAATTGGAACAAGATCTCAGGTGAA
AGCGACTGGTGTTCCTCTCCACTGTGGCGTGGCCACAATA
TAATTTAGACAATCAGTCTCAATGGCCACCTGCAGGCACT
CTAGACCGTAACATTTTAACCGACCTCAGTAGTTTTTGTC
AATGCTTAGGCAAGTGGTCCAAAATTAATTATATACAAGG
ATTTTGGGCCTTGCATTCTCGTCCGGACCTGTGTAGCCAG
TGTTCCTTGGCTCAAGTCATGTTGGCTAAGGACGCAGGCC
TAACAAAGTCCGAAAAAGAGGAGTCATCTTTCCTGTCTGA
GTTGCCCGAAGACCTTACTTCCCCTCTCTCCCTTCCACTC
CTGCCGTATACTCCACCTCCCCTTCCTGCTTCGGCCCCAC
CTCCTCTTTCGGCTCCACCACCCTCTCCTGCTCTTGCGGT
TGTCCCGCCTCCCTCCTCAGCCTCTCCCACCATTGTTGAG
GCTACACTTCCTTCCGACCCCTCGGCACTTCCACCTGGTC
ATCTTAGTTCGCCTATCTCTGCCCATACCCGCTCTAATGA
TTGCCTAACTGCCCCCACTCCTACTCCCACCCTATCCAAC
CCCCCTGCAGTCTTAGCACCCTTGCGTGAGGTGGCTGGAG
CAGAGGGCATAGTTAGAGTTCATGTTCCCTTCTCACTAGC
AGATCTTTCAAAGATTGAAAAATGCTTAGGAGATTTTTCT
TCCAACCCTACAATTTATACCAAAGAATTTAGATACCTTT
GCCAGGCCTACGATTTAACCTGGCATGATCTCCATTATTC
TTACCTCTACTCTAAACCCTGAGGAGCAGGAGCGCATCCT
AGTGGCCACCAGGCAGCATGCCAACCAATTACACTTAACA
GACCCTGCCTTCCCACTAGGGGAACAAGCAGTCCCTCTAT
AGACCCAGACTGGAACTATCAAGTAGGCCAGCCAGGCCAC
CGAAGATGAGATATGATGACTCAATGTCTTCTGGCTGGTA
TGCAGGTGGTCTCAAATAAGGTAGTAAATTTTAATAAACT
AAAAGAAATTATTCAAGGTCCAGATGAGAACCCAGCCACA
TTTTTAAACAGGCTAACTGAGGCTTTAATTCAATACACTC
GGTTAGACCCAGCTTCCCAGCCGGGGCCACTATTCTAGCA
TCATATTTTATTTCACAATCTGCCTCGGATATTCGGAAAA
ACTCCAAAAGGCAGAGGATGAACCTCAAACTCCTATTCAA
GACCTAGTCAAGTCGGCCTTCAAGGTCTATAATTCAAGGA
GGAAATGGCTGAGGCCCAACGACAGGCCCGCCTAAAGCAG
AAGGTACAGCTCCAGATTCAAGACTTAGTTGCTGCTTTGC
AGCCTAGCTGTAACCCAAAACTGGAGAGCAAAACCCCGGA
GGCTCAAAGACAATAAAGGGCTTGCTATAAATGCGGTAAC
CCAGGGCATTGGGCTAATAGATGTCCCCAGAGTCCCCAAC
CGCCTGAGCCAATGTGGCCATGCTACAAGTGTGGAGTAGC
TGGACACTGGGCTAAAAGTGTCCTAACCCTCGTCTGCCAA
CAACTCCTTGTCCAGCATGCCATGAAGAAGGGCACTGGAA
GTCTGACTGCCCCACCTGAGAATGGGCATGGCGCCTCAAC
GTGATGTCCCTTCTCAGGACCCTGGGAGCTCCTTCCAGCT
CTTACATCTGGATGACGACTGAAGGTGCCGGGACTCGGGG
ACCCCATCACCCTCACCGAGCTGTGGGTAACTCTCCTGGT
AGCGGGTAAGACAATTAATTTTTAATTGACAGCGGGCTAC
CTACTCTGTTTTGCCATCTTTCGATGGGCCTAGCCTTCCT
CCAATATTTCTGTTGTAGGAGTCAATGGCTCCCGTCCAGC
CCTCGAAAACCCCACCCTTAATTGCTGCCTGGCCAACAAC
TATTTTGCACACTCGTTCCTCATTATCCCCTCATGCCCCA
CTCCCCTACTGGGCCGAGATGTTTTAAGTCAACTGAAAGC
CTGTATCTCCATCCCTACTAGCGCCCCCACCCTACCCGCC
ATCTGCTTCTAGTATTGACTAACTCAAATGACTCCAACAA
TCCTACTAACCCTTTCCCGATTTCCCCATTCCTATCGACC
CCCAAGTGTGGGACACCTCCACTCCTGTTGTGGCAAACCA
TCATCCACCAATACTTATAAAATTTAAGAAACCATCTCAG
TTTCCAACCCGCCCACAGTTCTCTCTCTCTCCACAGCACT
TACGAGGACTAAAACCAATCATTACCAGGTTACTCAGCCA
ACACATCCTCATCCCCATTCATTCTCCCTGTAACACCCCA
ATCCTACCTGTAAAGAAGGCTGATGGAACTTTTCGGTTAG
TGCAGGATCTTCATCTTATCAACGAAGCTGTTTGTCCCAT
CCATCCAGTAGTTCCCAACCCCTATACCCTTCTTTCTCTC
ATTCCACCAAATACAACACACTTTACTCTACTGGATCTAA
AAGATGCATTTTCACTATTCCCTGCACCCAGATTGTCAGT
TTCTTTTTGCTTTTACATGGGAAGACCCAGACACCCATAC
CTCCACCCAACTGACATGGACAGTGCTTCCCAAGGGTTCG
AGACAGCCCCATTTCTTTGGGCAGGCCCTAGCAAAAGACT
TAGCCTCATGTCCTCTTACCAATAGTAAAATTCTCCAATA
TGTAGATGACCTTTTACTCTGTAGTCCCATGGGACAGGAC
TCTCTTTTAGACACTGCGATCCTCCTTAATCATCTAGGAT
CCAAAGGTTACTGAATATCCAAACACAAAGCTCAACTCGC
ACAACAATGTGTCATATATTTAGGTATTGAGATCACTCCT
ACGATGCGCTCACTTACTACAGACCGCTTAACTCTAATAC
AAAATATTTCTCCTCTTCAAGACACTAAGGAAATTCAATC
CTTCCTAGGCCTAGTAGGATTTTTCAGACACTGGATTCCT
AATTTCGGAATCTTGGCTAAGCCTCTATATGCAGTGGTCA
AGGAGACTCCCCAAGGACCTTTGTCTAACCCAAAGTTAAT
CTATAAATATTTCACTCACCTGAAAAACTGCCTTCTCTCA
CATCCTACTCTCTCACTCCCAGACTTCCAACACCCCTTCC
AGCTTTTCACAGATGAAAGACAAAAAGTTGCAGTGGGTCT
TTTAGCCCAATCTATAGGCACCACCTACCGCCCCATGGCA
TATCTACCTAAACAATTAGACCCCACCGTACAAGGGTGGC
AGCCCTGTCTTTGGGCCCTAGCAGCAGCAGCCTGTCTAAC
CCAAGAAGCAAAGAAACTCATTAGGGGTATAACCTAACAG
TCTTCTCTACTCACCGCCTTCAAGATCTTATTGCCCACAG
AAGTATTAGCCATCTAACCCCGTCCAGACTCCAACTCTTT
CACCTCTTATTCATAGAAGACTCCACCATTGCCCTAGGAG
TCTGTTCCTCTCTGAATCCAGCAACCCTACTTCCTGACCC
TCTCAAGCAACCTAGTACTGAACACTCCTGTCCAGAACTT
TTAGAGGCCCAACCACCTAGTCACTTACATTTATATGACC
AGCCATTGGAAGGCTCACAGTTAACCTTATTTGTAGATGG
CAGTTCCTTTATAAATTCTCTAGGAAACAGACAGGAAGGA
TACATGGTAGTTACATCTTCTGCTGTCCTAGAAGCTAAGC
CTTTACCACAAGGAACAACATCACAGCAGGCAGAACTTAT
CGCACTAACCAGGGCTCTCCTCCTATCCAGAGGAAAATGG
TAAACATATACACAGACTCCAAGTATGCCTTCTTGATTGC
ACACAATCACTCTGTCATCTGGAAAGAGAGAGGGTTCCTA
ACCACCAGTGGTATCCCTATAGTCAACAAAAACAGATACT
CAAACTGCTAGACACTTTATCAGCGCCTTCCAGAGCAGCC
ATCATACACTGTAAAGGTCATCAGACTCCATCTAACTCGG
TGGCGGCTGGCAATAACTTTGCCGACACCACTGCCAAGTT
GGCAGCCAGATTCTCCACTCCCACGCTTCCCTCTATTTGT
TTTCTCTCTCATCAATATACCCCTACTTATACCCAAGAGG
AAAGGACCAAACTATTACAAGATTCAACAGCCAAACTAGC
CACAGACAATTGGATTTACCTCAATAATAAATTAGTTATT
CCTGAAACTCAACTCCACACCATTCTAAAAGACATACATA
ATTCCCTACACATAGGACCCAAAGCTTTATATAACCTCCT
AAGCCCCTCATTCACTGCCCCACACTCATGAAACACTAAT
TATAATCAACTGACAGTGTTCCACATGCCTCAAGTCAAAC
CCTCAAGGCACATTGCACAACCCCATCCGAGCCATCAACT
CAGAGGGCACCAACCAGGCGAAGATTGGCAAATTGACTTT
ACCCACATGCCAAGGCATAAAAAATTCAAATATCTCTTAA
CCCTTGTTGATACTTTTTCAGGATGGATAAAAGCCTATCC
TACTACAGGAGAAACCGCCAATATAGTTGCCTCCATACTC
ACTGAACAACTGAACACATTATTCCTAGGTTTGGCCTCCC
GCTCACTCTTCAGTCTGACAATGGCCCAGCATTCATCTCC
AAGGTAGTCCAACAGGTGGCAGCCCTCCTACACATCACCT
GGTAACTCCACATCCCTTATAGACCTCAGTCTTCTGGTAA
AGTAGAGAAGGCCAATGGGCTCATTAGGCAGCAACTCACC
AAACTCTCCCTCAAGACTTGACAATCATGGGTAACTCTCC
TTCCCCTGGCCCTAACCCAGCTGTGAGCAGCCCCATGGAG
TCCAACAGGCCTCAGTCCATTTGAATTAGTTTACGGCCGG
CCCCTCACCCTCCAGCAGTTACCCACCCTTTCTTCCCCGC
TAGCAACTTATCTCCCATACCTCACCCTCTTGAGACAACT
CCTGAGACAACATGAAAACTAGCACACCCTCTCCAACAGA
CACCTATAGCCCACATCTCTCTCAGCCCAGGAGACCAAGT
ATACTTAAAAGATATCCAAGCCAAAGATCTTCAGCCTAGG
TGGAAAGGCCCCTATACTGTCCTCCTATCCACATACACAG
CAGCCAAACTTCTAGGACACACGCACTGGATCCATATATC
ACAATTTAAAAAGGCCCCCACAGAAGACAATCAGTGGACA
TCTACTAGACTTACCCCTACCTGTCTCAAATTCACCAAAC
TCTCCCAACCACCACACGTTCCCTGACCCCTTGCGCTTAT
CTCAATTTCTCGCCATACTCTATATAAACATAACAGAATT
CCAATATCTTACCCCAGATCCCTACTTGCCTCCAGATAAT
AGCCCATCACAGTGGTTCTCCCACTTACCTTTATAGAACA
TCTTCAGTGACAAGGTGTACCCTGTGATTACACTGAAGAT
GAAGTACTATTTCATACTTATATAACTATCTTTTCTTGCA
TTTCAATCTCTATTACTAACCCAACTTTCATATGGAGATT
CTCTATAATTGAAACTTGGTCACACAAAATAAACAGCACT
CACAGCTACAAGGCACTGCTGACTGCCCCCTTCAGGCTGC
CAACCCCATCTTACTATAAATTTCACCCTATCGTGTTGCA
GTGCAGCCGGAGCTAAGGCTCTCTGCTTCCTGCAAGATCA
GACACATTACAATTGTAAGACTTACTGGAAACAAAAGAAC
CTAGGATGCCCTTATATTTATTGTAAGATCCATTATGCAA
CCTTGAAACAGATGAAACCCACTGCTCTCTTCACCATTGC
GAATCAACGAACCCCTTCAATACCAATTAAATATCAAGGA
CCCATGGGACCCCGATGGGCAGATGGAGTCAAAGGTGGAC
TCTACACAGGCTACACAATCCTTAGTTCATATCCCATGGC
TACTCTCCTGATAAAAAGAACACTTGTCCAGCAAAATCCC
TTCCTCAAAACATACAAGCCCTACAGAATTTAACCTTAGC
CATACAAGCACAAGAACAGGCCTTACAAGATCAGTTACAC
TCCTCCAATAAGGACCCCTTCTCATGGTTAAAACTAGTCC
ATCAAGGGTTAAACCTAACATGGGCAGCCAACCTAACAAA
TCTCCCCACTGTTTCCTCTGTGCGGCCCTTGAAAGAGCCC
CTTTAGTGGCAGTCCCTTACCTACTGCTTTCAAGGCTACA
ACTAACTCCATAGGCACCTCCCAAAACCGTTCTTACTCCA
AGTCCCACTATACTAAAGCCCAGAAAGTCCAATCCTTCCT
TTCTGCTACTCTACCCCAAACACCTCCTGGTGTAACTATA
CCCAGCCACCTGCTAAGACCCAGACAGCTCCCATTGGAGG
TTATTTCTGGTGCAACAAAACCCTCTTCAAAGTCCTTAAT
CACACATCCATTGGTCAATCCCTTTGTGTCCCAGTGTCCC
TAGTACCTAGTTTAACCTTATATAACAAAGCAGAAGTAGC
TGAACTCGTCATACAATTTAACCTCCTCCTAATGATCTCC
AAAATGGGCTGTCTTCCTTCCCTAGTCATTGGAGTCTCCT
GGCTGCCTCCTTAGTGGCGTCAGGGCTTAGAACTGGGGCA
CTTGCCCACTCGGTACAGTCTACCCAATCTCTAGCAGCTC
AAATCCAAGAGGCCATAGAGGCTTCAGCTGAAAGCCTGGC
CTCTCTGCAGTGTCAAATTACCTCAGTGGCCCAGGTAGCA
GCACAAAATAGGCGAGCATTAGATTTACTTACTGCCAAAA
AGGAGGAACATGTCTCTTCTTAGGAGAAGAATGCTGCTAT
TACATAAACAAGTCAGGCCTAGTAGACACTAACATCCAAA
CCCTAAACAGGATTAAAGCAGAACTAAAAACCTACAATAC
CCCCTTCACCCCCGGACCACCAGTATGGCTGCTGACCGTA
ATACAGCAGATGCTCCCGTTCCTAATTCCCATACTAATCC
TCTGTTTTGTCTTATGTCTCGCTCCTGTTTTAATCAAATT
TCTCCGAGCCAAAGTTCAAGAGATCACGCATGTCACCTTC
AACCAGATGCTTCTTCATCTGTACGTCCAAATACCAACCA
TAGACCCCAACCTCAATGACGTCCCTTAACAGCAGGAAGT
AGCCAGACAGACCACGGCGCCCCTTATCACTATTATCAAT
AAAAGGTTGGACTGTTTGGACGAACGGAGGCAAGATGGCG
CAGTTCTGGGTTCTTCACCGTCAACTTTCCCGCACCCGGG
AAAGACACAGGTCAACTGCGCAGGCGCAACCCGATCTCCA
ACGGAGAAAAACCGGAACCCGCCTAGCCACGCCTACCGCC
CCGCCCCCAACCCGCCTATGTCCCGCCCACTGCCCTCCCA
CTTCCGGGCCCAGGACATAAAAGCCGCTCCTGGCGGGCAC
GCAGAGCGAACTTCCTCAGCCCCTCCTCGTGCGCAGGACC
CAGGAACCTTGTCTGAGAACGTCAGAGCAAACTTCCTCAG
CCCCTCCTCGTGCGCAGGACTGTGGAACTCCACCGAAGCT
CCACGGGTGACTCCCCAGCCTCCCCTGCGGAGACCTGGAC
CATACTCAAACTTTCCTGAAGCTGGGACCAAAAAATAAAT
GTGCAGTTTGCTTCTAGCCTTGCTTACTCACTGGTCATTC
AATACTCGCCCTGGTTTCCTAGAAAGCAAATCAGTTTCCT
GGAAAGAAAATCCCCTTCCCGGAAAGCAAATCAATATCCT
CAGATGAAAACTAGAAAGAAGCTTTCGTAGCAACTTCTTG
GTGATGTGTGAAATTCATCTCACAGTTAGTACACTTCATG
GAGGCCATTAACACTGTCTTTGAGGAACCTGGGAAGGGCT
ACTTTGGATCGCATTGAGGCCTACACTGATAAAGGAAATA
TCATCAGTTAACAACAAGAAAGAAGCTTTCTGAGAAACGT
CTTTGTGATCTGAGAATTCTCACAGAGAACAATTGATTCT
CAGAAGCAGTTTTGCTAACACTTTTGTAGAATCTGCAAAG
TGATATTTGGGAGCCAATTAGCCCTAATGGTGAAAATACT
CAAAAGCCAACTAAGCTTTCTGAGAGATTTCATATGTGTG
ACATCCACCTTCTTTCTTGGCAGAGTTTCACACTATTGTG
GGGATTCTGCAAAGTGATATTTGGAGCTCATTGAGGGCTA
TGGTGAAAAAGGAAATATCCTCAGTCAGAAACTGGAAGGA
AGCATTCTGAGAAACTGCATTGCTATTTGTGAGTGCAACT
CACAGAGTTACACGTTTCTCTTCAGTTATCACTTTGCTAA
GACAGTTTTCTTGAAATCAGCAATGGGATTCTTCTTCACG
CAAAGAAGCTTGTGTTGACAAAGGAAATATCCTCAGATGA
AAACTAGAAAGAAGCTTTCTTACAAACTTCTTGGTGATGT
GTTAATTCATCTCACAAAGTTACACTTATGTTTCATGGAG
CAGGCCATTAACACTCTCTTTGAGGAATCTCGGAAGGGCT
ACTTTGGATCACATTGAGGCCTATGCTGAGAAAGGAAATA
TCACCAGTTAAAAACAAGAAAGGAGCTTTCTGAGGAACTT
CTTTGTGATCTGTGAATTCGTCTGACAGAGTTACAACTTA
GTTCTCAGGAAGCAGTTTGCCAACACTCTTTTCGTAGAAT
CTGCAAAGTGATATTTGGGAGCCAACTAGGGCCCATGGTG
AAAAAGGAAATATCCTCACATAATAATTAGAGATAAGCTT
TCTGATTGCTTTCTGATACGTGATTTCATCACACAGTTCA
ATTTTTTCCCCCTCTAACACTCTTGTCGTGGATTCTGAGT
GAGATGTGGACTGGGACTATGGTGGTGGGAAATATACTCA
GACAGAAATCTGAGAAACAGCATCTGCAACACAGGTTACA
ATATCTCTTCAGTTATCAGTTTTCCAAGACAGTTTTCTTG
AAAGCAGCAATTGGATTCTTCTTTGCACAGAAGCTTTGCA
TTGAGAAGGATCTCAGATGAAAACTAGAAAAACTACTTTG
TTGGTGATGGTGATGTTTCATCTCACAGAGTTACACTTAC
GTTTCATGGAGCAGGCCATTAACACTGTCTTTGAGGAACG
TGGGAAGGGCTACATTGGATCTCACTGAGGCCTACACTGA
TAAAGAAAATATCATCAGTTAACAACGAGAAAGGATCTTT
CTGAGAAACTTATTTGTGATCTGTGAATTCGTCTCACAGA
GTTACAACTTAGTTCTCAGGAAACAGTTTGCTGTCACTCT
TTTCCTAGAATCTGCAAAGTGATATTTGCGGAATTGGGGC
CCAAAAGGAAATATCTCTCCTTAATAGAGATAAGCTTTCT
GAGAGATGGCTTTCTGATATGTGATTTCATCACACAGAGT
TCCACCCTACCCTTCTTGGCAGAGATTGCTGACACTGTAG
TTGTGGATTCTGCAAAGTGATGTTGGAGGTCACTCTGGGA
AACTGCATTGTGAGTATCCTCAGTCAGAAACAGGAAAGAA
GCATTCTGAGAAACTGCATTGCTATGTGAGTGCACCTCAC
AGGTTACACTTTCTTCAATCAGTTTGCTAGACAGTTTCTT
GAAATCAGCAATGGGATTCTTCTGCACAAAGAAGTGCTTT
GACAACTATCCTCAGAAAATAAATAAAGCTTTCTTAGAAA
CTTCCTGATGTGAGTGAATGAATTTACAATAGTTACACTT
ATGTTTCATGGGACTCTTTTAGAATCTTTGAGGGTATTTG
GAAGCCTGGGGGCCATGGTGAAAATATCATCAGTTAACAA
CGAACTAAGGAGAAACTTGTTGCTTTCTCCTAGTTCAACA
GAACTTTTTATCTTCTTTTCCTAGAATCTGCAAATATTTG
GGAGCCAATTGATATGGTGAAAAATTATCCTCACATAATA
ACTAGAAGCTTTCTGAGAAATTGCTTTGCTTATATGTGAT
ACACTTTTCTGATATTGTTAAGATGTTCTTGGATCTAGAA
TGTTTAGCTTATAGATGTGGCTCTCTTGCTACTCAGAAGC
TTTCTGATGTTATGTGAGTCATCTTAGAACTTTACAGTTC
TCCATGTGTTGCTAAAGAGTTATTTCCTGCTTAAATGTGT
TAGTAAATTCCATTAAGATTTTATTCAAATTCAGGAAATA
CAGAGAATGCCACAAAGATGCTCCTCAAGAAGACCAATTC
CAAGACACATAATTGTCAGATTCACCAAAGTCGAAATGAA
GAAAAAAATGTTAAGGGCAGCCAGAGAGAAAGGTCGGGTT
ACCCACAAAGGGAAGCCCATCAGACTAACAGCAGATCGCT
CAACAGAAACTCTACAAGCCAGAAGAGAGTGGGGGCCAAT
ATTCAACATTCTTAAAGAAAAGAATTTTCAAACCAGAATT
TCATATCCAGCCAAATTAAGTTTCATAAGTGAAAGAGAAA
TAAAATCCTTTACAGACAAGCAAATGCTGAGAGACTGTCA
CCACCAGGCCTGCCCTACAAGAGCGCTAAACATGGTGCTC
TAAACATGGAAAGGAACCAGTACAAGCCACTGCAAAAACA
TGCCAAAATGTGAAGACCATCAATGCCAGGAAGAAACCGC
ATCAACTAATGAGCAAAATAACCAGCTAACATCATAATGA
CAGGATCAAGTTCATACATAACAATATTAACCTTAAATGT
AAATAGGCTAAATGCTCCAATTAAAAGACACAGACTGGAA
AATTGGATAAAGAGTCAAGACCCATCAGTTTGCTGTATTC
AGGGGACCCATTTCATGTGCAGAGACACACATAGGCTCAA
AATAAAGGGATGGAGGAAGATCTACCAAGCAAATGGAAAA
CAAAAAAAGGCAGGGGTTGCAATCCTAGTCTCTGATAAAA
CAGACTTTAAATCAACAAAGATCAAAAGAGACACCTCCAG
CTCCCAGTGTGAGCAACACAGAAGATGGGTGATTTCTGCA
TTTGGTACTCAGTTCATCTCACTAGGGCGTGTGGTACAGT
GGGTGCAGGACAGTGGGTGCAGCCCAATAAGTGAGAACTG
AAGCAGGGCGAGGCATCACCTCACCCAGGAAGCACAAGGG
GGATGGGAATTCCCTTTCCTAGCCAAGGGAAATGGTGACA
CACAACACCTGGAAAACTACTGCACTTTACCAAGGGTCTT
AGCAAATGGCACACCAGGAGATTATATCCCATGCCTGGCT
CAGAGGGTCCATTGCTAGCACAGCAGTCTGAGATCTAACT
GCAAGGCTGCAGCAAGGCTGGGGGAGGGGCGCCCGCCATT
GCTGAAGTTTGAGTAGGTAAACAAAGCAACCAGGAAGCTC
CAACTGGGCGGAGCCTAGCACAGCTCAAGGAGGCCTGCCT
GCCTGTGTACACTCCACCTCTGGGGACAGGGCATAGACAA
AAAAAGGCAGCAGAAACCTCTGCAGATTTAAATGTCCCTG
TCTGACAGCTTTGAAGAGAGTGGTGGTTCTCCCAGCATGG
AGTTTGAGATCTGAGAATGGACAGACTGTCTGCTCAAGTG
GGTCCCTGATGCCCAAGTACCCTAACTGGGAGACATCCCC
CACTAGGGGCAGACTGACACCTCATACCTCACACAGCTGG
GTACACCTCTGAGACTAAGCTTCCAGAGGAATGATCATAC
AGCAACATTTGCTGTTCAACAATATTCACTCTTCTGCAGC
CTCCGCTGCTGATACCTGGCAAACAGGGTCTGGAGTGGAC
CTCGAGTAAACTACAAGAGACCTGCAGCTGAGGGTCCTGA
CTGTTAGAAGGAAAACTAACAAACAGAAGGATATCCACAC
TGAAACCCCATCTGTATGTCACCATCATCAAAGACCAAAG
GTAGATAAAACCATAAAGATGGGGAAAAAGCAGTGGAGAA
AAGCTGAAAATTCTAAAAATCAGAGCACCTCTCCCCCCTC
CAAAGGAACGCAGCTCCTTGCCAGCAATGGAAGAAAGCTG
GATGGAGAATGACTTTGACTGGTTGAGAGAAAAAGGCTTC
AGACAATCAAATTTCTCCGAGCTAAAGGAACAAGTACAAA
CTCAGCATAAAGAAGCTAAAAACCTTGAAAAAAGATTTGA
TGAATGGCCAACTAGAATAACCAATGTAGAGAAGTCCTTA
AACAACCTGATAGAGATGAAAACCATGACATGAGAACTAC
ATGACAAATGCACAAGCTTCAGGAACCGACTCAATCAACT
GGAAGAAAGATTATCAGTGATTCAAGATTAAATGAATGAA
ATGAAGTGAGAAGAGAAGTTTAGAGAAAAAAGAGGAAAAA
GAAATGAACAAAGCCTCCAATAAATATGGGACTATGTGAA
AAGACCAAACCTACATCTGATTAGTGTACTTGAAAGTGAC
AGGGAAAATGGAACCAAGCTGGAAAACACTCTGCAGGATA
TTATCCAGGAGAACTTCCCCAACCTAGCAAGGCAGGCCAA
CATTCAAATTCTGGAAATACAGAGAATGCCACAAAGATGC
TCCTCAAGAAGACCAATTCCAAGACACATAATTGTCAGAT
TCACCAAAGTCGAAATGAAGAAAAAAATGTTAAGGGCAGC
CAGAGAGAAAGGTCGGGTTACCCACAAAGGGAAGCCCATC
AGACTAACAGCAGATCGCTCAACAGAAACTCTACAAGCCA
GAAGAGAGTGGGGGCCAATATTCAACATTCTTAAAGAAAA
GAATTTTCAACCAGAATTTCATATCCAGCCAAACTAAGTT
TCATAAGTGAAGGAGAAATAAAATCCTTTACAGACAAGCA
AATGCTGAGAGATTTTGTCACCACCAGGCCTGCCCTACAA
GAGCCCTGAAGGAAGCACTAAACATGGAAAGGAACCAGTA
CAAGCCACTGCAAAACATGCCAAAATGTAAAGACCATCAA
TGCTAGGAAGAAACTGCATCAACTAATGAGCAAAATAACC
AGCTAACATCATAATGACAGGATCAAGTAAATGGTCCAAT
TAAAAGACACAGACTGGCAAATTGGATAAAGAGTCAAGAC
CCATCAGTTTGCTGTATTCAGGAGACCCATCTCACATGCA
GAGACACACATAGGCTCAAAATAAAGGGATGGAGGAAGAT
CTACCAAGCAAATGGAAAACAAAAAAAGGCAGGGGTTGCA
ATCCTAGTCTCTGATAAAACAGACTTTAAATCAACAAAGA
TCAAAAGAGACAAAGAAGGCCATTACATAATGATAAAGGG
ATCAATTCAACAAGAAGAGCTAACTATCCTAAATCTATAT
GCACCCAATACAGGAGCACCCAGATTCATAAAGCAAGTCC
TTACAGACTTACAAAGAGACTTAGATGCCCACACAACAAT
AATGGGAGATTTTAACACCCCACTGTCAACATTAGACAGA
TCAATGAGACAGAAAGTTAACAAAGATATCCAGAAATTGA
ACTCAACTCTGCACCAAATGGACCTAATATACATCTACAG
AACTCTCCACCCCAAATCAACAGAATATACATTCTTCTCA
GCACCACATCACACTTATTCCAAAATTGACCACATAGTTG
GAAGTAAAGCACTCCTCAGCAAATGTAAAAGAACAGAAAT
TATAACAAACTGTCTCTCAGACCACAGTGCAATCAAACTA
GAATTCAGGATTAAGAAACTCAATCAAAACCACTCAACTA
CATGGAAACTGAACAACCTACTCCTGAATGACTACTGGGT
ACATAACGAAATGAAGGCAGAAATAAAGATGTTCTTTGAA
ACCAATGAGAACAAAGATACAACATACCAGAATCTCTGGG
ACACATTTAAAGCAGTGTGTAGAGGGAAATTTATAGCACT
AAATGCCCACAAGAGAAAGCAGGAAAGATCTAACATTGAC
ACCCTAACGTCACAATTAAAACAACTAGAGAAGCAAGAGC
AAACACATTCAAAAGCTAGCAGGAGGCAAGAAATAACTAA
GATCAGAGCAGAACTGAAGGAGATAGAGACACAAAGAAAC
CTTCAAAACAATCAATGAATCCAGGATCTGATTTTTTGAG
AAGACCAACAAAATTGATGGATCAGTAGCAAGACTAATAA
ATAAGAAAAACAGAAGAATCAAATAGACACAATAAAAAAT
GGTAAAGGGGATATCATGAACAACCCCACAGAAATACAAA
CTACTATCAGAGAATACTATAAACACCTTTACGCAAATAA
ACTAGAAAACCTAGAAAAAATGGATACATTCCTGGACACA
TACACTATCCCAAGACTAAACCAGGAAGAAGTTGAATCCC
TGAATAGATCAATAACAGGCTCTGAAATTGAGGCAATAGT
TAACAGCCTACCAACCAAAAAAGCCCAGGACCAGACAGAT
TCACAGCCGAATTCTACCAGAGGTACAAGGAGGAGCTGGT
ACCATTCCTTCTGAAATTATTCTAATCAACAGAGAAAGAG
GAAATCCTATCTAACTCAATTTATGAGGCCAATATCATCC
TGACACCAAGCGACACAACAAAAAAAGAGAATTTTAGATC
AATATCCCTGATGAACCTCAATGCAAAAATCCTCAATAAA
ATACTGGCACACCGAATCCAGCAGCACATCAAAAAGCTTA
TCCACCCTGATCAAGTGGGCTTCATCCCTGGGACGCAAGG
CTGGTTCAACATATGCAAATCAATAAATGTAATCCAGCAT
ATAAACAGAACCAAAGACAAAAACCACATGATTATCTCAA
CAGATGCAGAAAAGACCTTTAATAAAATTCAACAGCCCTT
CATGCTAAAAAAAACTCTCAGTAAATTAGCTACTGATAGA
ACGTATCTCAAAATAATAAGAGCTATTTATGACAAACCCA
CAGCCAATATCATACTGAATGGGCAAAACTGGAAGCATTC
CTTTGAAAACTGGCACAAGACAGGGATGCCGGATGGCCGA
ATGGGAACAGCTCAGTCTCCAACTCCCAGCCAAGGACACA
GAAGACCGGTGATTTCTGCATTTTCAACTGAGGTACTGGG
GTCATCTCACTAGTGAGTGCCGGACAATCGGTGCTGGTCA
GCTGTTGCAGCCCGACCAGCGAGAGCTGAAGCAGGTTGAG
GCATCGCCTCACCTGGGAAGCACAAGGGGGAAGGGAATCC
CTTTTCCTAACCAGGGGAACTGAGACACACAACACCTGGA
AAATCGGGTAACTCCCACCCCAATACTGCGCTATAGGCTA
ATGGGCACACCAGGAGAATATACCCCATGCCCGGCCGGGA
GGGTCCCACACCCCCGGAGCCTCCACCCTTGCTAACACAG
CAGTCTGCGGCGATCTAACTGCAGGGCAGCAGCGAGGCCG
GGGGAGGGGCGACCGCCATTGCTGAGGCTTAAGTAGGTAA
ACAAAGCCACTGGGAAGCTCCAACTGGGCGGAGCTCACAG
CAGCTCAAGGAAACCTGCCTGTCTCTGTAGACTCCACCTC
TGGGGACAGGGCTCAGCTAAAAAATAACAGGGGAAGCAGC
AGAGACCTGTCCAGGTGCGAATGACTCTGTCTGACAACTT
TGAAGAGAGCAGTGGATCTCCCAATACGGAGGTTGAGATC
TGAGAAGGGACAGACTGCCTGCTCAAGTGGGTCCCTGACC
CCTGAGTAGCCTAACTGGGAGACATCCCCCACTAGGGGCA
GTCTGACACCCCACACCTCACAGGGTGGAGTACACCCCTG
AGAGGAAGCTTCCAAAGTAAGAATCAGACAGGTACACTCG
CTGTTCAGCAATATTCTATCTTCTGCAACCTCTGCTGCTG
ATACCCAGGCAAACAGGGTCTGGAGTGGACCTCAAGCAAT
CTCCAACAGACCTATAGCTGAGGGTTCTGACTGTCAGAAG
GAAAACTATCAAACAGGAAGGACACCTATACCAAAACCCC
ATCAGTGCGTCACCATCATCAAAGACCAGAGACAGATAAA
ACCACAAAGATGGGGAAAAAGCAGGGCAGAAAAGCTGGGA
ATTCAAAAAGTAAGAGTGCATCTCCCCCTGCAAAGGAGCG
CAGCCCATCGCCAGCAACGGATCAAAGCTGGTCAGAGAAT
GACTTTGACGAGAAGAGAGAAGAAGGCTTCAGTCCATCAA
ACTTCTCAGAGCTAAAGGAGGAATTACGTACCCAGCGCAA
AGAAACTAAAATCTTGAAAAAGAGTGGAACAATTGACAGC
TAGACTAATTAATGCAGAGAAGGTCATAAACGACATGACA
GAGATGAAAACCATGACACGAGAAATACGTGACAAATGCA
CAAGCTTCAGTAACCGACTCGATCAACTGGAAGAAAGAGT
ATCAGCGATTGAGGATCAAATGAATGAAATGAAGCGAGAA
GAGAAACCACATGATTATCTCAACAGATGCAGAAAAGACC
TTTAATAAAATTCAACAGCCCTTCATGCTAAAAAAAACTC
TCAGTAAATTAGCTACTGATAGAACGTATCTCAAAATAAT
AAGAGCTATTTATGACAAACCCACAGCCAATATCATACTG
AATGGGCAAAAACTGGAAGCATTCCCTTTGAAAACTGGCA
CAAGACAGGGATGCCGGATGGCCGAATGGGAACAGCTCCA
GTCTCCAACTCCCAGCGCGAAGGACACAGAAGACCGGTGA
TTTCTGCATTTTCAACTGAGGTACTGGGGTCATCTCACTA
GTGAGTGCCGGACAATCGGTGCTGGTCAGCTGTTGCAGCC
CGACCAGCGAGAGCTGAAGCAGGTTGAGGCATCGCCTCAC
CTGGGAAGCACAAGGGGGAAGGGAATCCCTTTTCCTAACC
AGGGGAACTGAGACACACAACACCTGGAAAATCGGGTAAC
TCCCACCCCAATACTGCGCTATAGGCTAATGGGCACACCA
GGAGAATATACCCCATGCCCGGCCGGGAGGGTCCCACACC
CCCGGAGCCTCCACCCTTGCTAACACAGCAGTCTGCGGCG
ATCTAACTGCAGGGCAGCAGCGAGGCTGGGGAGGCGCCGC
CATTGCTGAGGCTTAAGTAGGTAAACAAAGCCACTGGGAA
GCTCCAACTGGGTGGAGCTCACAGCAGCTCAAGGAAACCT
GCCTGTCTCTGTAGACTCCACCTCTGGGGACAGGGCTCAG
CTAAAAAATAACAGGGAAGCAGCAGAGACCTGTCCAGGTG
CGAATGACTCTGTCTGACAACTTTGAAGAGAGCAGTGGAT
CTCCCAACACGGAGGTTGAGATCTGAGAAGGGACAGACTG
CCTGCTCAAGTGGGTCCCTGACCCTGAGTAGCCTAACTGG
GAGACATCCCCACTAGGGGCAGTCTGACACCCCACACCTC
ACAGGGTGGAGTACACCCCTGAGAGGAAGCTTCCAAAGTA
AGAATCAGACAGGTACACTCGCTGTTCAGCAATATTCTAT
CTTCTGCAACCTCTGCTGCTGATACCCAGGCAAACAGGGT
CTGGAGTGGACCTCAAGCAATCTCCAACAGACCTATAGCT
GAGGGTTCTGACTGTCAGAAGGAAAACTATCAAACAGGAA
GGACACCTATACCAAAACCCCATCAGTGCGTCACCATCAT
CAAAGACCAGAGACAGATAAAACCACAAAGATGGGGAAAA
AGCAGGGCAGAAAAGCTGGGAATTCAAAAGTAAGAGTGCA
TCTCCCCTGCAAAGGAGCGCAGCCCATCGCCAGCAACGGA
TCAAAGCTGGTCAGAGAATGACTTTGACGAGAAGAGAGAA
GAAGGCTTCAGTCCATCAAACTTCTCAGAGCTAAAGGAGG
AATTACGTACCCAGCGCAAAGAAACTAAAAATCTTGAAAA
AAGAGTGGAAGAATTGACAGCTAGACTAATTAATGCAGAG
AAGGTCATAAACGACATGACAGAGATGAAAACCATGACAC
GAGAAATACGTGACAAATGCACAAGCTTCAGTAACCGACT
CGATCAACTGGAAGAAAGAGTATCAGCAATTGAGGATCAA
ATGAATGAAATGAAGTGAGAAGAGAAACCAAAAGAAAAAG
AAGAAAAGAAATGAACAAAGCCTGCAAGAAGTATGGGATT
ATGTAAAAGACCAAATCTACATCTGATTGGGGTGCCTGAA
AGTGAGGGGGAGAATGGAAACAAGTTGGAAAACACTCTTC
AGGATATCATCCAGGAGAACTTCCCCAACCTAGTAGGGCA
GGCCAACATTCAAATTCAGGAAATACAGAGAACGCCACAA
AGATACTCCTCCAGAAGGGCAACCCAAGACACATAATTGC
CAGATTCACCAAAGTTGAAATGAAGGAAAAATCTTAAGGG
CAGCCAGAGAGAAAGGTCGGGTTACCCACAAAGGGAAGCC
CATCAGACTAACAGCAGATCTCTTGGCAGAAACTCTACAA
GCCAGAAGAGAGTGGGGGCCAATATTCAACGTTCTTAAAG
AAAAGAATTTTAAACCCAGAATTTCATATCCAGCCAAACT
AAGTTTCATCAGTGAAGGAGAAATAAAATCCTTTACAGAT
AAGCAAATGCTTAGAGATTTTGTCACCACCAGGCCTGCCT
TACAAGAGACCCTGAAGGAAGCCCTAAACATGGAAAGGAA
CAACCGGTACCAGCCATTGCAAAAACAAGCCAAAATGTAA
ATCAAATAATGAGCAAAATAACCAGTTAATATCATAATGG
CAGGATCAAGTTCACACATAACAATATTAACCTTAAATGT
TAATGGACTAAATGCTCCAATTAAAAGACCCAGACTGGCA
AACTGGATCAAGATCAAGACCCATCAGTCTGCTGTATTCA
GGAGACCCATCTCACATGCAGAGACATACATAGGCTCAAA
ATAAAGGGATGGAGGAAGATCTACCAAGCAAATGGAGAAC
AAAAAACAGCAGGGGTTGCAATCCTAGTCTCTGATAAAAT
AGACTTTAAACCATCAAAGATCAAAAGAGACAAAGAAGGC
CATTACATAATGGTAAAGGGATCAATTCAACAGGAAGAGC
TAACTATCCTAAATATATATGCACCCAATACAGGAGCACC
CAGATTCATAAAGCAAGTCCTTGGAGACTTACAAAGAGAC
TTAGACTCCCATACAATAATAATGGGAGACTTCAACACTC
CACTGTCAACATTAGACAGATCAACGAGACAGAAAGTTAA
CAAGGATATCCAGGAATTGAACTCATCTCTGCACCAAGCG
GACTTGATAGACATCTATAGAACTCTCCACCCCAAATCAA
CAGAATATACATTCTTCTCAGCACCACATCGCACTTATTC
CAAAATTGACCACATAATTGGAAGTAAAGCACTCCTCAGC
AAATGTAAAGAACAGAAATTATAACAAACTGTCTCTCAGA
CCACAGTGCAATCAAACTAGAACTCAGGACTAAGAAACTC
AATCAAAACCGCTCAACTACATGGAAACTGAACAACCTGC
TCCTGAATGACTACTGGGTACATAACGAAATGAAAGCAGA
AATAAAGATGTTCTTTGAAACCAATGAGAACAAAGATACA
ACATACCAGAATCTCTGGGACACATTTAAAGCAGTGTGTA
GAGGGAAATTTATAGCACTAAATGCCCACAAGAGAAAGCA
GGAAAGATCTAAAATTGACACTCTAACATCACAATTAAAA
GAACTAGAGAGGAAGAGCAAACACACTCAAAAGCTAGCAG
AAGGCAAGAAATAACTAAGATCAGAGCAGAACTGAAGGAG
ATAGAAACACAAAAACCCTCAAAAATCAATGAATCCAGGA
GTTGGTTTTGAAAAGATCAACAAAATTGACAGACCGCTAG
CAAGACTAATAAAGAAGAAAAGAGAGAGGAATCAAATAGA
TGCAATAAAAATGATAAAGGGATATCACCACCGACCCCAC
AGAAATACAAACTACCATCAGAGAATACTATAAACACCTC
TACGCAAATCAACTAGAAAATTTAGAAGAAATGGATAATT
TCCTGGACACTTACACTCTCCCAAGACTAAACCAGGAAGA
AGTTGAATCCCTGAATAGACCAATAGCAGGCTCTGAAATT
GAGGCAACAATTAATAGCCTACCCACCAAAAAGTCCAGGA
CCAGACGGATTCACAGCTGAATTCTACCAGAGGTACAAGG
AGGAGCTGGTACCATTCCTTCTGAAACTATTCAATCAATA
GAAAAGAGAATCCTCCTAACTCATTTTATGAGGCCAACAT
CATCCTGATACCAAAGCCTGGCAGAGACACAACAAAAAAG
AGAATTTTAGACCAATATCCTGATGAACATCGATGCAAAA
TCCTCAATAAAATACTGGCAAACCGGATTCAGCAGCACAT
CAAAAGCTTATCCACCCTGATCAAGTGGGCTTCATCCCTG
GGATGCAAGGCTGGTTCAACATTCGCAAATCAATAAACGT
AATCCAGCATATAAACAGAACCAAAGACAAGAACCACATG
ATTATCTCAATAGATGCAGAAAAGGCTTTTGACAAAATTC
AACAGCCCTTCATGCTAAAAACGCTCAATAAATTCGGTAT
TGATGGAGCGTACCTCAAAATAATAAGAGCTATTTATGAC
AAACCCACAGCTAATATCATACTGAATGGGCAAAAACTGG
AAAAATTCCTTTGAAAACTGGCACAAGACAGGGATGCCTC
TCTCACCACTCCTATTCAACATAGTGTTGGAAGTTCTGGC
TAGGGCAATCAGGCAAGAGAAAGAAATCAAGGGTATTCAG
TTAGGAAAAGAAGAAGTCAAATTGTCCCTGTTTGCAGATG
ACATGATTGTATATTTAGAAAACCCCATTGTCTCAGCCCA
AAATCTCCTTAAGCTGATAAGCAACTTCAGCAAAGTCTCA
GGATACAAAATTAATGTGCAAAAATCACAAGCATTCTTAT
ACACCAGTAACAGACAAGCAGAGAGCCAAATCAGGAATGA
ACTTCCATTCACAATTGCTTCAAAGAGAATAAAATACCTA
GGAATCCAACTTACAAGGGATGTAAAGGACCTCTTCAAGG
AGAACTACAAACCACTGCTCAGTGAAATCAAGAGGACACT
AACAAATGGAAGAACATACCATGCTCATGGATAGGAAGAA
TCAATATCGTGAAAATGGCCATACTGCCCAAGGTTATTTA
TAGATTCAATGCCATCCCCATCAAGCTACCAATGAGTTTC
TTCACAGAATTGGAAAAACTGCTTTAAAGTTCATATGGAA
CCAAAAAGAGCCCGCATTGCCAAGACAATCCTAAGTCAAA
AGGACAAAGCTGGGCGTCACGCTACCTGACTTCAAACTAT
ACTACAAGGCTACAGTAACCAAAACAGCATGGTACTGGTA
CCAAAACAGAGCTATAGACCAATGGAACAGAACAGAGTCC
TCAGAAATAATACCACACATCTACAGCCATCTGATCTTTG
ATAAACCTGAGAGAAACAAGAAATGGGAAAGGATTCCTAT
TTAATAAATGGTGCTGGGAAAATTGGCTAGCCATAAGTAG
AAAGCTGAAACTGGATCCTTTCCTTACTCCTTATACGAAG
ATTAATTCAAGATGGATTAGAGACTTAAATGTTAGACCTA
ATACCATAAAAACCCTAGAAGAAAATCTAGGTAGTACCAT
TCAGGACATAGGCATGGGCAAGGACTTCATGTCTAAAACA
CCAAAAGCAACGGCAGCAAAAGCCAAAATTGACAAATGGG
ATCTAATTAAACTAAAGAGCTTCTGCACAGCAAAAGAAAC
TACCATCAGAGTGAACAGGCAACCTACAGAATGGGAGAAA
ATTTTTGCAATCTACTCATCTGACAAAGGGCTAATATCCA
GAATCTACAAAGAACTCAAACAAATATACAAGAAAAAACA
AACAACCCCATCAAAAAGTGGGCAAAGGATATGAACAGAC
ATTTCTCAAAAGAAGACATTCATACAGCCAACAGACACAT
GAAAAAATGCTCATCATCACTCGCCATCAGAGAAATGCAA
ATCAAAACCACAATGAGATACCATCTCACACCAGTTAGAA
TGGCCATCATTAAAAATCAGGAAACAACAGGTGTTGGAGA
GGATGTGGAGAAATAGGAACACTTTTACACTGTTGGTGGG
ATTGTAAACTAGTTCAACCATTATGGAAAACAGTATGGCG
ATTCCTCAAGGATCTAGAACTAGATGTACCATATGACCCA
GCCATCCCACTACTGGGTATATACCCAAAGGATTATAAAT
TATTCTACTACAAAGACACATGCACACGTATGTTTATTGC
GGCACTATTCACAATTGCTTCAAAGAGAATAAAATACCTA
GGAATCCAACTTACAAGGGATGTAAAGGACCTCTTCAAGG
AGAACTACAAACCACTGCTCAGTGAAATCAAAGAGGACAC
TAACAAATGGAAGAACATACCATGCTCATGGATAGGAAGA
ATCAATATCGTGAAAATGGCCATACTGCCCAAGGTTATTT
ATAGATTCAATGCCATCCCCATCAAGCTACCAATGAGTTT
CTTCACAGAATTGGAAAAACTGCTTTAAAGTTCATATGGA
ACCAAAAAGAGCCCGCATTGCCAAGACAATCCTAAGTCAA
AAGGACAAAGCTGGAGGCGCCACGCTACCTGACTTCAAAC
TATACTACAAGGCTACAGTAACCAAAACAGCATGGTACTG
GTACCAAAACAGAGATATAGACCAATGGAACAGAACAGAG
TCCTCAGAAATAATACCACACATCTACAGCCATCTGATCT
TTGATAAACCTGAGAGAAACAAGAAATGGGGAAAGGATTC
CTATTTAATAAATGGTGCTGGGAAAATTGGCTAGCCATAA
GTAGAAAGCTGAAACTGGATCCTTTCCTTACTCCTTATAC
GAAAATTAATTCAAGATGGATTAGAGACTTAAATGTTAGA
CCTAATACCATAAAACCCTAGAAGAAAATCTAGGTAGTAC
CATTCAGGACATAGGCATGGGCAAGGACTTCATGTCTAAA
ACACCAAAAGCAACGGCAGCAAAAGCCAAAATTGACAAAT
GGGATCTAATTAAACTAAAGAGCTTCTGCACAGCAAAAGA
AACTACCATCAGAGTGAACAGGCAACCTACAGAATGGGAG
AAAATTTTGCAATCTACTCATCTGACAAAGGGCTAATATC
CAGAATCTACAAAGAACTCAAACAAATATACAAGAAAACA
AACAACCCCATCAAAAGTGGGCAAAGGATATGAACAGACA
TTTCTCAAAAGAAGACATTCATACAGCCAACAGACACATG
AAAAATGCTCATCATCACCGCCATCAGAGAAATGCAAATC
AAAACCACAATGAGATACCATCTCACACCAGTTAGAATGG
CCATCATTAAAAATCAGGAAACAACAGGTGTTGGAGAGGA
TGTGGAGAAATAGGAACACTTTTACACTGTTGGTGGGATT
GTAAACTAGTTCAACCATTATGGAAAACAGTATGGCGATT
CCTCAAGGATCTAGAACTAGATGTACCATATGACCCAGCC
ATCCCACTACTGGGTATATACCCAAAGGATTATAAATTAT
TCTACTACAAAGACACATGCACACGATGTTTATTTGCACT
ATTCACAATAGCAAAGACTTGAATCAACCCAAATGTCCAT
CTGTGACAGACTGGATTAAGAAAATGTGGCACATATACAC
CATGGAATACTATGCAGCCATAAAAAGGATGAGTTTGCGT
CCTTTGTAGGGACATGGATGCAGCTGGAAACCATCATTCT
TAGCAAACTATCACAAGAAGAGAAACCAAACACCGCATGT
TCTCACTCATAGGTGGAACTGAACAATGAGATCACTTGAC
TCGGAAGGGGAACATCACACACGGGGCTTATCATGGGGAG
GGGGAGGGGGAGGGATTGCATTGGGGAGTTATACCTGATA
TAAATGATGAATTGATGGGTGCTGACGAGTTGATGGGTGC
AGCACACCAACATGGCACAAGTATACATATGTAACAAACC
TGCACGTTATGCACATGTACCCTAGAACTTAAAGTATAAT
AAAAAATAAATAAATAAATAAATAAATAAATAAATAAATA
AGTAAATAAATAAAGACAGGGATGCCCTCTCTCACCACTC
CTATTCAACATGGTGTTGGAAGTTCTGGCTACGGCAATCA
GGCAAGAGAAAGAAATAAAGGGTATTCAATTAGGAAAAGA
CAAAGTCAAATTGTCCCTGTTTGCAGATGACATGATTGTA
TACTTAGAAAACACCATCATCTCAGCCCAAAATCTCCTTA
AGCTGATAAGCCACTTCAGCAAAGTCTCAGGATACAAAAT
CAATGTGCAAAAATCACAAGCATTCTTACACACCAATAAC
AGAGTAACAGAGAGCCAAATCATGAGTAAACTCCCATTCA
CAATAGCTTCAAAGAGAATAAAATACCTAGGAATCCAACT
TACAAGGGATGTGAAGGACCTCTTCAAGGAGAACTACAAA
CCACTGCTCAAGGAAATAAAAGAGGACACAAACAAATGCA
AGAATATTCCATGCTCATGGATAGGAAGATTCAATATCGT
GAAAATGGCCATACTGCCCAAGGCCATATTGCCCAAGGTA
ATTTATAGATTCAATGCCATCCCCATTAAGCTACCAATGA
CTTTCTTCACAAAATTGGAAAAAAACAACTTTAAAGTTCA
CATGGAATCAAAAAAGAGCCCGCATTGCCAAGACAATCCT
AAGCCAAAAGGACAAAGCTGGAGGCATCATGCTACCTGAC
TTCAAATTATACTACAAGGCTACAGTAACCAAAACAGCAT
GGTACTGGTACCAAAACAGAGATATAGACCAATGGAACAG
AACAGAGTCCTCAGAAATAATACCACACATCTACAACCAT
CTGATCCTTGACAAGAAATGGAGAAAGCATTCCCTATTTA
ATAAATGGTGCTGGGAAATTGGCTAGCCATAAGTAGAAAG
CTGAAACTGGATCCCTTCCTTACACCTTACACAAAAATTA
ATTCAAGATGGATTAGAGACTTAAATGTTAGACCTAAAAC
CATAAAAACCCTAGAAGAAAACCTAGGCAATACCATTCAG
GACATAGGCATGGACAAGGACTTCACGTCTAAAACACCAA
AGGCAATGGCAACAAAAGCCAAAATTGACAAATGGGATCT
AATTAAACTAAAGAGCTTCTGCACAGCAAAAGAACTGCCA
TCAGAGTGGACAGGCAACCTACAGAATGGGAGAAAATTTT
TGCAATCTACTCGTCTGACAAAGTATCCAGAACCTACAAA
GAACTCAAACAAATTTACAAGAAAAAAACAAACAACCCCA
TCAAAAAATGGGCAAAGGATATGAACAGACACTTCTCAAA
AGAAGACATTTATGTAGCCAACAGACACATGAAAAAATGC
TCATTATCTCTGGCCATCAGAGAAATGCAAATCAAAACCA
TAATGAGATACCATCTCACACCAGTTAGAATGGCGATCAT
TAAAAAGTCAAGAAACAACAGGTTCTAGAGAGGATGTGAA
TAAATAGGAACACTTTTACACTGTTGGTGGGACTGTAAAC
TAGTTCAACCATTGTGGAAGACAGTGTGGAGATTCCTCAA
AGATCTAGAACTAGAAATACCATTTGGCCCAGCCATTCCA
TTACTGGGTATATTCCCAAAGGATTATAAATCATGCTGCT
ATAAAGACACATACACAAGTATGTTTATTGTGGCACTATT
CACAATAGCAAAGACTTGGAACCAACCTGAATGTCCATCA
ATGACAGACTGGATTAAGTAAGTTTCCATGCCTGCTTTTT
TGTGGTTTTGTTGTTTTTCTTTTTTTTCTGGTGTTCAACC
CTCTGTACTGGGGAAGCCCGATGGCATCTGAAGTTTCTGT
GTGAAGACGTTCTTGGCATCACTGAGCGTTCAGGGCGTGC
TATCCTCCGGGTCTTCTCAGAGGATGTGGCTTGGGACTCT
GAGATCTCTGCTGGGCGCACGCAGTGCAAGATGCCCTCAG
CCAGCAAGTGGCTGCACACTCAACCAGGGCGCATGCTTTT
CGGGCTCTGTGCTGTGGGGCATCCCAAAAACCGGCCTTAT
CAGGGCCACTGCTGGTCACGCTGCCAACAACTCAGTGCCT
GGGTTGAGGGGAGGGGGCGTACCCAACACTGCAGCACCCT
GATTGTGCATCTTCTGCTTATACTTGCAGAAAGATGGCCC
TCCTAAGTCGTGACATTAGGCCTTGGAGACTTTTGCGTGT
TTGAGAGTTTCATTCTGTCCGATGGGTCTCCTTGGTGTTT
TTTGCGTTGTATTTGCTCTTTGTCCTAAGCTGGAGTGCAT
TTCTCTGTCTAGAATTAGTCACCAAGTAGATTTGCCACCA
CCTGCAGTCGGCTCCCACCCTTGGCCATGGTGTAGCCAGT
GTGAGTGCTTGGGCTGTTTCAAGTCGTGTTGGTCAAGTCG
TTCTTGGCCCAGCCAATTTGGGCTTTTTACATTCCTAATA
CAGTCTGCAGGAATGGAAATGAGGTTTCAAGTAGAAGGTA
ACCCATCAAGGGGAAAGGCATCATTTTAAACGTGTGGACA
CAGAAGCAGTGAGGTGGACACACTGGCATCTCTCAGGTGG
GACCTGAGGCCACCCACAATGGCAAGGGTACTCTCTCCAA
GCTGGGCTGCTGACCCCCTTAGAGGAGCCAACACCACAGC
CCGGGGTTAGTGGAGCCCATAAAAAGCCAACCTGAAAAGT
GAAAGTCAAGTGCAAAAACTCTAGGTGGAGGTATCTGCAC
ATGGAAAGTTCTTAAAATGTGTTGATTTACCGATATATGC
AGGGGAATTTTTTTAAGCAAAGAAGGCACCACCAACTGTG
TATGTGGGGATGCAAGACAGGTGAAACCTGGGTAGAGTGT
GACAAGCACAGCAGCTGCTTCCTGTTCACAGGGAAAATAA
AGGGCCAGGCCATTAATCGGCTCTCTGGTACCAACCCCGT
GGTACTTTTTTTTTTTAATTCCAGTTGTTGAATTACTAAT
GTGCTGGTGAGCAAAAGTCACAATTTATTTGTCCCCCAGA
CACAAATCTAAACAAGGACTCCAGATGTATTGTCAAAGAG
GACTCAGCCTGGGATATTGTGGACTCCATTTAAAATAAGT
ATCTTTCTCTAGGTCAGATCCATATGAAGACTTCAGACCC
AGCAGCCCTGGCCAAACGATCCACTGGTCCAACTAAGCGA
ATGGTATGGCTTCATCCATCAGCAAGGAGGAGAGGAGTAG
AAGCCGGCAGCATTAGGCTCTGACCATATCCAACCTTATC
CAGGCATGGGAAAGAAAAGGGAGTTCAGACCACACTTCCC
TCCACTGAGAAATCTGTGCAATCCCTCTGGCTGGAGAGCC
TAGCTCTTTGCATGGTTACAGAGAACCCCTCCTAGGAAGG
CCTGAAGAGCAGCCACCCCAGGTCTAGGGGTGATGCTTGG
GGCATCTGTGTGTGAATTAAGTATTTACATCATCCCTGGG
GACACCACCACAAATGTTAATATTATTTATGGAGCAAATA
CTCAGAAATGTGCTTGAGCTGTTCTTTATTCCTGGAACTC
CTTTTTTTCCCTCCTCCCTTTATTATCTCACAGTTCTTTG
TATTCTTCACTGAAACCTTTCCGGATATTCGCAGACACGA
GCCAGCTGCCTCTTTTCTTAACACTGAAAGTTCCACATTG
CACTGAGGACCTGGCAGTGGAGGGTCAACTGCTTTTGAAC
TCGGCACGTTGCTGAGTCACTACGAGCACCCCATCCTCCC
ACTCGGACTGTTGAGAAGATCACCATGCAGATGATAGTTT
CTGCTGAGTGCTTCCCAACCACCTTGCTGAGTTCCCTGCC
GGGCACAGAGCGGGAATGGAGGGGGCACTGGGACTGTTCC
TGGCTCCAATACTCCTGTTCCATCTCACTCCCTGTCCCTG
TGCTTGCTGAAGGAACGCAACAAGCAGCCTAGGGACTTGT
CAGCAGTTACATACTTTTATTTTACTTTATTTTCATTTTT
CTTATTTATTTTTGGAGACAGGGTCTCATTCTGTCACCCA
GACTGGAGTGCAGTGTTGCAAATATGGCAAACTTCAACCT
CAGACTCCTGGGCTCAAGCTATTCTCCCACTTTAGCCTCC
CAAGTAGCTGGGACTACAGGTGTATGCCACCACACTTGAC
TAATTTTTATTTTATTTTATTTTTTGTAGAGATGAGTTGC
ACCATGTTTCCCAGGCTGGTCTCCAACTCCTGGGCTCAAG
TGATCCTCCCACCTCACCCCCGCCCTCAAAGTACTGGGAT
CACAGGCGTGAGCCACCTTGCCTAGCCCTTCTTTTAAACA
CTGAAAACTCAAGTCACCAAGCAATGCAGGAATTTCCTGC
CCCAAAGTTAGTTGCAGTTCTGATTTGCATGATTTTTCTT
CCACTGGGCAGCAAATCAAACAGAGGCTTCCATTCTCTGG
TTTTTAGAGCAGAGACGTGAAAGGAATCCTGAAATCCATG
ACACGTTATTGTTTCTAGTTTTCCAACATTTCTTGATTTC
TCAAATACATAGTAAAATATGAACTTATTTGTCTGTTTCA
TTGGCAAGACCATAGCACAAATTGTAATTGTACACTCACA
GAACTAGGGTTGTAATGTTGGATAAATATTGCATTTCCTG
TGTGGCACTACTAATTTGCTAGTGATAAAAATAAAATTTT
GTAAACAAATCAAGCCCATGGGAAAGAGATTGCCATGCTA
GAGAGGCAAGCAGAAACACTAAGATGTGCAAGCCAGTGCA
GAGGGCATGGGATGGAGGGCAACAGAGTAAGGAAGCAGAA
TGCTTAAAAAGCAGCTGACTGAAAAAAGAAGGAGGAAACA
GCCACTGAGATAAAGAGAGAAGTTTTGTGTTGTATGAAGA
GATCAAAGTAGCTTGCTCCCGTCACTTAGGAGGAAACCTC
AGCAACGTGATCTGAGAAACCAGGAATGTTGGCCTTCACC
TAGAAAGTAATTGCATATGTACATACAAATACAAACACCT
ACAACCAACTGGGGGTTAGGGGCACTGGCCCCCAATGCAG
TCAAAAATCCTGCATAGCTTTGGACTCCCCCAAAACTTAG
CTAACAGCCTCTTGTTGACTGGAAGCCTTACCAATAACAT
AAGCAGTCAACACATATTTTGTATGTTATATGTATTATTT
ACTGTGTTCCTACAATACAGGAGGCTAGAGAAAATAAAAT
GTAATTAAAATCATAAGGAAGAAAAAACGTAGTTCCTCTT
CACTGAGGGGAAGTGGATCATCATAAAGGTCTTCATCCTT
GTGGTCTTCATGTTCAGTGGCTGAGGAGGAGGAGGGAGAG
ATGACTTGGTCTCGCTGTCTCAGGGGTGGCAGAGGTATAC
AATTTTGTATCAAGAACCCGAGCAGTTAGAACTTGTATTG
CTCAAGGGTCAGCTGTATATGTACATGTGTGTATGTGTAT
GTGTGCATTTGTGTGTGTGTGCATGTGTGTGTGAATGACT
GGGTAGCCTCTGAGGCTGTCAACCTGGACTAAATATCGCT
CCTGAGTGTAGTTTCAGCCCAGCAAAAGTGGGAGAATGTG
CTCCACCCTTGGGCAGGAGCATCAGGCAATGGGCCAAGCT
CAGGTTCTGCTAGGCCCTGTGGTGATTCTCCCAAGACTGC
AAATCCAGGCGCACAAGACAGTTCACTCCATACATTGGGA
GTGATTCTGTTTTTCTTGGCACTAAGATTTACGAATTAAC
CTTCCTTGTCAGTGCATGAAAAGTGCACCCATCACCTGAC
ATATTCAGCTTTTCTTTATACTGGCAACATTCCAATTCCT
CTCTCCTAGCTACTTTGAAATATATCATCATTAACTACAG
TCACCCTTCTGATTTATGGAACACTTGGTGTTATTTCTTC
TAACTACTGTATTTTTTACACACTAATGAATCTTTCTTCA
TTCCACCTCCCTCCTACTCTTCCTGGATCTCATGAAGATA
GTAGATTGGTAGTTACCAGAGGCCTGTCTATGTTCTAGGC
CCTATGGGAGGCCAAAAGGGTGAAGCCATCAGTGATGGCC
ACTGTACATGTGCTACAGCCCCCTATTTCATCATGGCAGC
TGAGTGTTGGTAAAAATAAGTCCCAATTTGACCTTGAATG
TATGACATCAAGAACATTTCTTCATCTTTCAGAGTCCAAC
TCTCTGTTTTCCTTCACAGAAGGCAACAGGAAACCTGCAG
GTCCCTAAAGAGCCTCACCAGGTGAGAGCCTTGAGCCACT
CCTGCCGCCTGTGGAAAATTCCCCAAGCAGACACTGAGCT
TTCCCCCACAGGCAAGAAGACAACAAACTGCCCTTCCCAC
AAGCCCAAAGCAGGTTTCCATTAATGAATAAGCCAGGAGG
AATCCAAGGACCCCAAGTGACCCAACATATAAGGTGAGTG
GCTTCACCCTAGACTTAAGTAACTCACTGCCTCAGGATAG
ATAGTGAGTGACCAACCCCAAATCCAGCCTGGATCTCACC
CTGTAAGGATGAAATTACAATTGCAGTAATGACCCCTCGA
GGGCACATGCAAAGTCCACTGCTCCTTCATTCTAACCTCA
CAGAAAGCTTGCAGAAGAACACTAGGATCCCCTGCATAGA
CAGAGAGCCTAAGAAGCATCAGACTAGCTTGGGGCCCAAC
TCTGGGACCCCCAAATCCACCAGTTTCCCCTGCAGCTCCG
TCTGCAACAAGCCATGCTGCTAGTTGTAATTCCATGGCTG
ACATGTCTCCATCCTGTAACAGTTTCCCGACCTCTGTGCT
GTGGTTGGGATTCTTTCAAGCAGCACTTTCCTTGTGAAGT
GCATAATGATATGTTCTATGTCTCAATGGAGATGTGTGTG
TGTGTATGTGTGTGTGCACATATGTGTACATATGCATACA
AAAAAGTGGACAGCAATTCTTCTTTTATTTTGTGCGTTCT
CAATGGGAATGACATGCCTCCCCAAGGGGTGCGAATTCGT
TTTTGGGGGCTAAAGGCATCACAGTGGCTTGCAGCCCTCT
GAAGGACCTGGCACATAAACAGATACACAGTGTGTCTGTG
CTGTGGAAGCTGCATGGTCATGGTGACAATGAGGTGAAAA
AAAAGTCTTTAAAAGTCTCCTTCTCGGGGGTACAGTGAAA
TGAAGTTTGAGAAACCCTGTTCTATCCTCGCTTCTTTGCT
GTTGTGAGACTAAACTGGAATTAGTGTTTCTCAGTGTGGA
TTCTAAGAACCTTAGAGCAGGGTCCTGTCCTGCAGATTTC
TGGGCCCCAGTGCAGACTTAGGAATTCAGTTCTATGGAGC
GGCAGGAATGTGCATTTTTAATCAGCTCTTCTAGCCATCT
CCTAGAGCTGCCTAACACAGCACTGCAAACTGAGTGGCTC
AAACAATAGCCCTTTATTTCTTTCATTGATGTGGAAGTCC
AAGATCAAGGTGCAAATATCACTGGTTCACCCTCAGGCCT
CGCTCCATGGCTACCAGATAGTCCTCTCCTCCCGGTGTCC
TCACATCGTCCTCCCTCTGGTTGTCTCTGTGTCCTAATCC
CCTCTTCTTATAAGGATACCAGTCCTACTGGATCAGGGCC
CACCCCAATAAACTTACTTAACCTTAATTATCTCTTGAAA
GACCCTATCTCCAAATATCATAGTCCTCCTCACCTGCAGT
TTCAATTACCCATGGTCCACTGTAGTTATTTTTATTAAGA
TATTTCACAGGACAGAGAGATCATATTCATACAACTTTTA
TTACAGTATATTATCATAATCATTCTAGTATATTTACCTT
TTTTGAGTTTTTATTTTTTTTTACACATAGCATCTCACTT
TGTTGCCCAGGCTGGTCTCTACCTCCTTGGCTCAAGTGAT
CCTCCTGCCTCAGCCTCCCAAGTAGCTGAAACTATGGGCA
TGCACTACCACACCCCACTAATTTTATTATTAGTTACTGT
TGTTAATCTCTTACTGTGCCAAATGTATAAACTTTACCAT
AGCTACATGTGTATGGGAAAAAGCACAGGCTGTGTAGGAT
TGGGTACTATCCTCAGTTTCAGGCATCCATTGGGGGTCAT
GGAATATATCCCCCAAGGATAAGGGGGGCTTATTAGAGTC
ACATTCTGAGGTCCTGGGGGTTAGGACTTCAACAGATGAC
TGGGGGGTGGGGGATACACAATGGAACACATAACAATTCT
CAAAATGCTTTTTCCTCACACCTGAAAGTATAAAACCTGC
TCTGAGGGGTGGGGAGATGAGCAGAGCGTGGGGCGATACA
GTCACTCCCTCACTGAAGACATTTATGGAGCACCTCCCTA
TGCACCAGAGAGGAAGGAAGGAATTACAGAAACAAAACCC
CACAAATATGTACAATTATTATGTGTCAATTAAAAATATA
TGTAAAGCAAAAATAAAATCCAGAGAAAAGGAAGGGGGAG
CGTTTGGTGGTGTTGGGGCCAGGTATCTTCCCAGGTAGCC
TATGGCATCACACAGTAAAGGGCAACCCCAGTGGCATGTG
GTCCACCTCAGGAGCCAGGGCTGCAGGTTCCCTCATGCCA
AAAGTGCCCGCAAGGAGCCAGCCACCTCTGTAGCTCCATT
CACCTCTACTGCGCTATCTACTGTAGTTAATCTACCTGTG
GTTAATCCACTTCCTCAGTCCAGCCGCCACCCCCACATTT
CTCTTAAGGGCACAGGGGTCCTTCAGTGGGCTTCAATCCT
GACTTTGCAGTCCCTAGCTGTGGGACTCGGAGCTGCTTAA
TGTTCCTGAGCCTCCATCTCCTCATCTGTAACATGGATAT
ATGACACACATACACACTTCTCAACAGATGGCCTCCAAGA
GGATTGAAGTTAAGACATCCTGCAGAGAGGACTAAATGGT
AACCCTCCAAAATGACACTTCCATGAATTTACGAATGTGA
TCCAATTTGAAAAACAGGTCTTCCTGTTTGCAGACTTGAT
TAGGAATCTTGGACTGAGAAAATCCTGGATTTCAGGTGGG
CCCTAAATCCAGTCACTGGGGTTACAGTCTGAATGTTTGT
GTTCCACCCTCCAAATTCATATATTGAAATCTTTACCCCC
AAGGTGATGGTATGAGGAGGTGGGGCCTTTGGGAGGTGAT
TGGGTCATGAGAATGGAGCCTCACAAATGGGATTAGTTTC
CTTATAAGAGGGACCTGTCAATAGGGGAAAATGATGAGAC
AAGTCTCAATCATCTTAGAAAATGTATTTGCCAAAGTTAA
GGATGAGCCCAGGAGACAGGTCTATGCCTTTCTCTGAAGA
TGCTTTCGAGAGCTTGAAATTTAAAGGGGAAAAGGCGGGA
TATAGAGAAGCACACAGTTTTCACATAAACAAAAGAGGCA
GAGGAAAAATGTGGGGAATCTGCATTTTACATAACACAGA
CAAAATGGGGTAGGGGAACAATCAGTTATACATTTGTGTC
TGGCAGGGAGGCCAGGGTGACTGCACCTGTAAAGACAAGC
TATCAATTTGCATTGCCATAGTGAAGTTTTAACAGCTCCC
GAGGAATCTCCTTGTGGGCAAAATGTCAGGAGGCAGGTAG
CTTTTCATCTTGTAGCCATCTGATTTAGGAACCAAAAGGG
GGCGGCAGGTTTTTGTGACCCAGTTTCCAGCTTGACTTTT
CTCTTTGGCTACATGAGTTTGGGGGTCCCAAAATTTAATT
TTTTTTCACAGACCCCAGAGGTCTCCCTTGCCCCTTCCAC
CTTTCAAGGATGCAGGAAGGGGAGCCACCTATGACCCAGG
AAATGAGCCCCAGTCTTTTTATAGCTGGATAATATTGTGT
ATATACATTTTCCTTATCCACTCATCTGTTGTTGGACACC
TGGGTTGATTCCACATCTTGACTGTAAGTCTTCGCGTTCT
ACAACACTATGGGGTGATTATATTAACCACCATATATTAC
ATAGTTTCAAACAGCTAGAAGGAGATATTGAATGGTCCCA
CACCAAGAAATAACGAACGTTTCAGATGATGGACATGCTA
ACTACCCTGCCCGATCACTTCACATTGTACGTATTTGGTG
AAACATCACTAAGTATCCAACAAATATGTACAATTATTAT
GTGTCAATTAAACATACACATATATAAAGAAAAACAAAAT
AAAATCCGGACAAAAAATGGGAAAATGAGCCTGTGGTGGT
GCGGGACGGCGGGCAACCTCACTGGCCCTTGGCCTTGTGG
TGGCTCCCTATCTTCTTGGGCAGCAGCATGGCCTGGATGT
CGGGCAGGATGCCGCTGTGCACGATGGTCACACGCCCGGT
AGCTTGTTGAGCTCCCCCTGGTTGCGGATGGCCAGCTGCA
GGTGGCACGGGAAGATGTGCATCTTCCTGTCCGACGCCAC
ATTGCCTGACATCAGCAGGCCAGGAGACCCGCACACCAGC
AGCCACGCTCCCGGAACAGCCGCCCTGGCGGAGCAACAGA
ATGCACGTGCGTGCCTGGGCCTTATACCTCGGGAGGGCGC
CCCGGTACACTCTGCACAGGGCTGTGGATGCTGCACCCAC
AAATGAGGTGAAGGCACTCTGCAGCCTGGGAGCTCCATTG
GCTGTTCCAGGGAGCGATTTGTCCTATCAAAAGAGACCTA
GAAAGTCACCTCATTTGCATACAGCACCAAGTATCTGAGT
GGATGAGATCCGGGTTCTCCCCGCACTTGGCCGAGGCCGC
CCTCACGGGCTGCAAAGGGGTCATTCTGGAGGCCGTTCGC
TTCCTTGACTGCCCCAGGGTTGCGCCTGCTTGTTGGAGGG
CAGAGTAGACAGCCTTTCAGCTCAGCCATAATTCTTAGGT
CCTTTGGAGAGGGAACTACTTTTATCCAATTCCTCTGAGC
TTGGATAACTGGGTCAGCAATAAGCTGACAGTAGGCAGAT
TCGCAGGAGAAAGGCACGCAAACTAACACATGCACAGGGG
CCTCACAGGGGAAAAAAAATACCCGAAAAAGGGTGAGAAT
TAGGAGCTTATATGTCATCTGCAGCAGGGAGACAGGAGGA
GGCTGTCGGCAATTCAGGAGAGAGTAAATGACTTTTAGGA
AAGATGAACAGGTCTGTAGCAGAATAGATGAAAGCTATGA
TGCTTGTGACCTGGTTAGTCTGAGTGGAGTTCACTTCTAG
TCACACTCCTGTCATGAGTTTATCTTCCTGTGTTGAGGAA
GCTCCAGCAGAAGGGGCTGATGACATCTCCTGCACTTGCT
GATTTTCAAGTGGCTTCAGCTCAAAACAATCAATATACCA
GAGCCGTGTATTCAGAGTGGCATATGCTATCACACTCTGG
GGTCCTCCAAGGCTGGTGGCACTGAGAAACAGTCAAGGAG
AGCCACACACCTACCCACTCCCCAAGGCTCAAGGTCCTGT
CCCCTTAGGGTTACAAGCAGGTACTGAGCTCTGCCTGCCA
TGCCTCTCCAGCTGAGAGGGACATGCCCTTCCCCCAGGAA
CCACAGAAATGCCGAACTCAAGACGAGTTGGTCTTTCCCA
GCGGATCTTAATTTGCCCAAGAGAAACTGTCATTACTGGC
TTGCCTGATCCAGGAGGTGGCCAGGCACACAGGTCACCAG
GCATCCCAGAGCTCAAGGTCGGGCACTGTGCACCGGATCA
CTCTGCCTCCCAATCTCTTTGTGCCAGCACCTGACTGGCC
CACGCCGGGAGCAAGGTGCTGGGGACAAGCGGCCTGGCAA
CTCTTTCAGACGTGCTTCCTAGCAGAGTGACCTGAAAGCC
TGTTTGGTTTCAGGAGGCCAACGAGTGCATTCCAGAGCCA
AGCCATGAGAGTGCCAAGCTTTACAGTTAACAAAAGAACC
CTGCAAATGTAACCAGAAGTTGCCCATGCAAAGGGAGAAA
CACCACTCATTCACAAAACAATTCAGTGGCTGCTCCAAGG
TGTGGAACTGAAAACTTTCACAAGAGGATAGTCTTGTTCT
GTCAAATAAGAGATATGAGGAGTACTTATAGCTATTTCCA
ACGTGTTTGGTTGTGTTTTTTTTTTTTAATCTGTAGATTC
TTATTTGTACAAAAATGCCTTTAAAAAGACATTTTAGAGG
TTGCTCTTTTGTTCAGTAACAGTTGAAATCTGGCTGATTT
AAGTATGCACTGCATTGCTGACAGTTGACATTTCATTTCT
TGATGGTTTTATAAACATTTAGATTTATTTGTCAAATAGA
AATATTAATAGCTCACAGCCAGGCATAGTGGCTCACGCCA
GTAATCCCAGCACTTTGGGAGGCCGAGGCAGGAGGATCGC
TTGAGGTCAGGAGTTCAAAACCAACCTGGGTAACATAGCA
AGAAACCATCTCTACAAAAACAAAAAATCAGCCAGGTGTA
GTGATGCGTGCCTGTAGTTCCAGGTACTCAAGGGCTGAGG
CGATGAGAGGATTGCTTCAGCCCAGGAGGTCGAGGCTGCA
GTGAGCTGTGATCACGCCTCTGCACTCCAGCCTGGGTGAC
AGAGTGAGATGCTTTCTCAAAAAAAGCAAGAACTCACTAG
TACACCCCTCTTCATGAATGTAGGTTTAATAAAGGCTCAG
AATCCAAAAGACAATCTTTCCAAAAAAAAAAAAAAAGACT
TCAAAGAGTATTTGTGTCATTTAAATTATCTATGTCCATG
GGTGCAGCACACCAACATGGCACATGTATACATATGTAAC
AAACCTGCACGTTGTGCACATGTACCCTAGAACTTAAAGT
ATAATACAAAACAAAAAATAATAATAAATTATCTGTGTCC
AATTGAGTAAGATTCCTGTTAAGAAATAAAAACCTCATCC
AGGCATCGTTTGAGTGATCTGATTTGTAGAACACAGGTGG
TGTGGGCACTTCTCTTTGCCCCACGGTGAAACCCCACTTT
CCCTGTAACTTCCCCACGTCTTTACTTTGTTGCTTTCTAT
CCCCTCTTTGAGAAAATGCCTACCTGGTACTCTTCCATAA
AGAGAATTCCTGAACCAGGACAGCCCTACATGGGCTGACT
AGGGAGCAGCTGGGCGCTTTTCCCCGCTTTTCCCATCGTG
CATGCTTTGATGACTTATGCTTTGTTTTTCCCTTTCTTCC
CCTCACTAACCAATTGTCTCCCCCATTTCCCACCCCACAG
GCAGCTATTCCAATAGGTGCCATTTGTCTTATCTATTTGA
AGTGTCCTTTTAAAGCATGACTGATCGTTTGGTGGGCAAG
CATTTTCCATTTCAGTAAATGGTCTGGTGTTTTTATCCTT
CACTTGGTTTCTCATTTGGGGGTACTCAGCTTCCGGCCCT
AGAGTCCCACTCACCCGTGTTATGATGAGTCTGGCTTATC
TGCTTTTTCCAAGGGCTGTAGCGTATTCTAAGGTCTCCAT
CCCCTCATTGTACCTTCCACCCCTGCAGGGAAGGGAGCTG
ATGCCTGCCCTACCTGCCACCACCCACAATGGTGCAGCTG
ACATGGAACATGTATCCCCTTGTGGGCTGGGAGGGGACAT
CTTTGGAATGTAACAAATCCAGGGGTGGGACTCCCAGGTC
CTCAGGTCCTTAATTGACAAAGTCAGCTAGATAGTGCTGC
AGAACTATGCCCAATGCAGGAGGTGGGTGACAGGGAGGTG
GCAGGGGACAGGTGTCTCATCTCCACCAATCTAACATGCC
AATAACAAGTCATTACTCTTGTGGGTGTACAGTTTTTTCT
TGTGTTCTTTTTTTTTTTTTTCTTTTGTTCTTTGAGACCC
TGACAGGGTCTCGGCTCTGCTACCCAAGCTGGAGTGCAGT
GGCACAATAACGGCTCACTGAAGCCTCCATCTCCCAGATT
CAAGTGATCCTCCTGAGTTACTGGGACGACAGGCACGCAC
CACCAAGCCCAGGTAATTTTTGTATTTTCTGTAGTGACAG
GGTCTCGCTATGTTGCCCAGGCTGGTCTCGAATTCCTGGC
CTCAAGCAATCTTCTGGCCTCAGTCTCCCAAAGTGCTGGG
ATTACAGGTGTGAGCGCCACACCTAGCCAGCATACAATTT
TCATTGCTCCAAAAACTTAAAGAGTTTGAGAGTCTCCTCC
AAGGCTTCAAAGCCTTTTTAGCTTCTGCTATAGACTGAAT
GTTTGTGACTGAATGTCCCCCCAAATTCTCATATTGAAAT
CCTCACCCACAAAGTGATGGTGTTAGGAGGTGGGGCCTTT
GAGAGGTGGTTGTGTCATGAGGGTGGGACCCTCATGAATG
GGATTAGTGTCCTTATAAAAGGGACCCCGAAGAGCTCCCA
GGCTCCTTCCCCCATGTAAGGACACAGCGAGAAACTGTCA
TCTGTGAACCAGGAAGTGGGGCCTCACCAGACACTGAATC
CGCCATGCCTTGATTTTGGACTTCCAGTCTCCAGAACTCT
GAGAACTTCATTTCTGTAGTTTATAAGGTACCCAGTCAAT
AGTATTGTTGTAGTAGCCCCAAGGACTATGACAGCTTCCT
CTGTTGCAATTCCTTCTCATACCCTGGCCCATCCTCTCTT
TCATTCCAGTGACTTCTTGCTTTTCCTGACTTGCAAGGGT
TCCTTGCAAAGTCTAGGTTTTAACCGTATCAGTTTGGACA
CTACAGACATCCTCTACAACTCCGTATCTCTTCATTAACT
CTGGCCATGGCACACTTGGTTGAGTAAAAGTCTTACCTGT
TTTTTTTCTTTTTAAAATAAAGCCTGACTGGCCAGACACA
GTAGCTCACGCCTGTAATCCCAGCACTTTGGGAGGCCAAG
GTGGGTGGATCATCTGAGGTCAGGAGTTTGAGACCAGCCT
GGGCAACATGGCAAAACACCGTCTCTAATAAAACTACAAA
AATTAGCAGGGTGTGGTGGCACACTCCTGTAGTCCCAGCT
ACTCAGGAGGCTGAGGCAGGAGAATCGCTTGAACCCAGGA
GGTGGAGGTTGCAGTGAGCCAAGATCACACCACTGTACTC
CAGTCTGGGCGACAGAGTGAGACTCTGTCTCAAAAAAAAA
TAAAAATAAATAAGCCTGACCACGTCACCTGTGGAAACCA
AGTGGTGCCCAGCCTGTATGCTGGGAAAACGAGGTTGTAG
CCAGGCACAACAGCTCGTGCCTATAATCCCAGCACTTTGA
GAGCCCAAGGTGAGAGGATCACTTGAGGCCAGGAATTTGA
GACTAGCTTGGGCAACATAGTGAGACCCCCATCTTTATAA
AAAATAATAAACAATTAAAAAGAAGGTTGGAAGGCAGAAG
AATAGACCTTTTAGCTCATCTGCACTTCCTAGGTCTGTTG
GAGAGAAAACTACCATCCCTCTACCTCTGAGTCCAGTTAA
CTGTGTCTATGAAATAAAATGGCAGAAGGCTGATTCACAG
GAGAAAAGCATGCAGACTCAGTGTGACTGAGCTGAAAGGC
TGGTTCCTCTGCCTCCCAACCAGCAGGGGCTACAGAGCAA
TCCTCAGGCATCCCAAGAAATGAGTGGTCTAGAGTGACCC
ACCACAGCACATCCTCAGTCCCTAAGGGTGGCCAGGCCAA
GGGCCCGGAGAACACCGCTGGGAGCTGCTCTGCTGGAGCT
GTATGCAAATGAGGTGACTTTTCAGATCTCTTTGGGTTGG
ACAAACCATTCTCTGGCACAGCCAATGAGGCTCCTGAGAT
GCAAAGTCCTTCAGCCCATTGGTGGGTGTAGTATCCACAG
CCCTGTGCTTGCCAGCCAGCCTCTGCAGCTATAGATAGCT
CTGTGTTCAGTGAGCCCACTCTCCCGCAGCAGAACGAGGC
TTGGGGGCATCCTACCACCAACAGCGATTGGGTGAGCAGT
CTATCCACAGGATTCCAAAAAGATAAGCCCAGTTTTCAGG
AATGGCAATAGCCTGTGGCCTGTCTGCTGTCTTCTGCATG
TTGCATCTTGGAAGAAGTTGCATTTGCATTTAGGAAATCT
TCAGCAAAATGGGCTCTTCCTGGAGTTCTCTCATCCATGC
ACAAACACACACAACCTAGGGCACCCCCACGTGCAAATCT
CATGTGCACACCTCTTGTCAAGGGCACCCCATGTGCAGGC
CCTTGTAGCAGAAGAAGTTTTACTCAGTTCAGTTCCCATG
GAGGCCTCCACCATATTCACCTTTCCACATCCTCAGCAGT
GAGGACCTGTCACCACAGCAACCAATGACTCTGTAACCAT
CCCATGCCTGTGCCCTCATGGAACCCTGTTGGCATCTCTT
TGGCATAACAGCCCAGGAGTGGAACTGATGCAATACAGAG
TATCCCAGTCCATGTGGATAGCCTGGGCAGCTTAGAAACC
ACCGAAGTGTGCTGCTCACAGCTCTGGAGGCCAGAAGTCC
AAGATCAAGGCACCAGCATATCCAGTGGCTGGTGAAGTTG
ATTCCTGGTTCATAGACAGTGCCTTCTCACCGAGTCCTCA
CGTAGTGGAAGAGATGAGGGAGCTCTCTGGGGTCCCTTTT
ATAAGGGCAGTAATCCCATTCATGAACTCATCACCTCCCA
AACGCTCCACCTCATAACACCATCATCTTGGAGGTGAGGA
TTTCAACATACTAATGTGGAGGGTGGGATATCTTCAGACC
ATAGGGTGGGCATGCAAATTGCATAGTCCACAACTGAGCC
ATTCCCAGCAAGACCCCCTGCCCTTGCACTCTGCTGCTGG
GAAGTGATCTCAAAGCCCTTCGGATGCGATGCCTGATAGG
AGGGTCTTTGTTTGCCTGGTGGCCTTGGGTCACACTGGAC
AGTCCCATAATGTGGTTTAGGGCAGGTTGGCCACACTGAA
GAGAACACTGTGACATGGGGGTGGGAGTCCCTGAGCCAAG
CCCAGCGGCAGCAATGTTATATCGGTTAGGAGCCTTTGGG
TCCTGCAGTTTGACTTCCTCTGAGGCTGGAGACTAAGACT
CGCCATGTGGGAAGTCAGCCATCCCTAGGTGCTGGATGCC
AGAAGAGACAGGATACTAAGGTTGGGCAGTGTCCCTGGTT
GGCAGAACTTCCCGTGCACAATCACATAGGGTGCCCGGAA
GGTAGCACAGCCCAGACTCCATGGGCACAGGACAGTGGAA
GCTCTGTTATCTCTCCCGGACTCCCCCATGGGTTTCCTCC
CTTGGCTGACTTAACGTTGTCTCCATTCCCCATAATAAAC
TGTAACGGAGAGTGTAGCAGCTTTCAGTGGGCTCTGGGGG
CTTTTCTAGTGAGTTATAGAACCGGAGGTGGTTTGGGGAA
CAACTCACCCCACAGACATGCAGCTGGTGTGAGAAACAAG
CCCCGTGTTGGGGACTGGCTCCCCCTGGCGTCTGGTTGGT
CTAACTCCCTTTCATATACAGCCTATGCCTCATGCATACT
GCATTTAAAAATTGAAGGTGGGTGGCAAGCATGTGTTAAG
CAAGGTGACCTGTGGCATTTTCACAGCAGCATGTGCTCAC
TTGGTGTCTGTGTCACATTGTGGTAACTCCTGCAATATTT
CAAGCTTTTTTGTTATTGTTAGTTTTGTTCTGGTGATCTG
TGATCAGGGATCTTTCATGTTCTCTTTGAAATTCTTCAGG
GATGCCAAGAAATGCGTCCATACAAGGCAGCAAACTTAAT
AGAAAAAATGGCATGTACATCCTCACTGCTCACCAGACCA
GCCATTTTCCTGTCTCTCTCTCTCTCCCCAGGCCTCCCTA
TCCCCTGACACACAACAATACTGAAATTAGGCCAATTAAT
GACCCTATAATGGCCCCTAAGTGTTGAAGCGAAAGGAAGA
GTCACACACCTCTCACCTTAAAGCAAAAGCTAGAGATGAT
TAATCTTAGTGAGGAAGGCACATCCAAAGCAGAAAGAGGC
TGCTTGTGCCAGTCAGCCAAGCTGTGAATGCAAAGGAGAG
GTTCTTCAAGGGAATTAAAAGTACTCCAGTGAACACACAA
ATGATAAAAAAGCAAAACGCTCTTATTGCAGACATGCAGA
AAGTGTGCATGGTCTGAATAGAAAATCAAACCAGCCACAA
CATTCCCTTAATCCAAAGCCTAATCCAGGGCAAGATCCTC
TCTTCAATTCTATGAAGGTTGAGAGAGGTGAGGAAGCCAC
AGAAGAAAAGCTTGAAGCTGGCAGAGTTCATGAGGTTTAA
GGAAAGAAGCCATCACCGTAACATAAAAGTGAAAGGTGAA
ACAGCAAGAGCTGATGGAGACGCTGCAGCAAGTTCTCCAA
CAGATCCAGCTAAGATCACTGATGAAGGGGGCCACACTAA
CAACGGATTTTCAATGCACACAAAACAGCCTTCTATTAGA
AGCAGATGCCATCCAGAACTCTCATAGCTAGAGAGAAGTC
AATGTCTGGCTTCAAAGTTTCAAAGGACAGGGTGACTCTC
TTGTTAGGGGCTCATGCAGCTAGTGACTTCAAATTAAAGC
CAATGCTCATTCACCAATTACAATTCTAAGGCCCTTAGAA
ATTGTGCTCAATCTACTCTACCTGTGCTGTATAAATGAAA
CAACAAAGCCTACATGACAGCACATCTGTTTACAGGATGG
TTTACTATTTTAAGTCCATTAAAATATTAAAATACCCATT
AACACAACATTCAAGTCTAATTAACTTTCAAGTTAACCTC
CATAATTAACTTTCAAGTTTTATTATTTAAGACATTTCAT
AAGGCTGTAGCTGCCTTAAACAGTGATTCCTCTGATGGAT
CTGGGAAAAAAATTTTTAAAAACCTGCTGGAAAGTATTCA
CCATTCTAGATGCCTTAAGAACATTCATGATTCATGGAAG
GAGGTCAAAACAGCAACACGAACAGGAGTTTGGAAGATGT
TGATTCCAGCCCTCATGGATGACTCTGAGGGAATCCCAGA
CTTCAGGGGAGGAAGTCACTGCAGATGTGGTAGAAACACC
AAGAGAACAAGAATTGGAAGTGGAGCCTGGAGATGGGACT
GAATTGCTGCAGTCTCATGAGAAAATGTGAATGGATGACG
AGTTGCTTCTTATGGATGAACAAAGAAAGTGGTTTCTTGA
GATGGAATCTACTCCTGGTGAAGATGTTGTGCACATGGTT
GAAATGACAACAAAGGATTTAGAATTGACATCAACTTAGT
TGATAAAGCAGTGGCAGGGTTTGACAAGAGTGACTAATTT
TTAAAGATGTTATGTGGGTAAAATGCTATCAAACAGCATC
ACATGCTACAAGAAGTCTTTTCAATGGAAGAGTCAATTGA
TGTGACAAACTTCATTGTCTTAGGAAATTGCCACAGCAAC
CCCAAACTCCAGTAGCCACCACCCTAATTAGTCAGCAGCC
ACCAACATTGACGCAAGACTCTCCCCCAGCAAAAAGATGG
CAACTCACTGAACACTCAGATGATTATTAGCATTTTTTGG
CAACAAAGTATTTTAAAATTAAGGTACATACATTGGCTTT
TTTAGACATAATGCTACTACACACTTAGGGGACAACAGTA
CAGCCTATAAAAGCATTTTATATCCACTTGGAAACCAAAC
ATTTCATGGGACTTGCTTTATTGCAGTAATTGCTGTATTG
CAGTGGTCTAGAAGCAAACCCACGGTTTCTCCAAGGTATG
CCTTTTAGTTTGACCCCAGACTGCACTCCAAAGCAGCGGC
CTTATTCTACACTCCTCACAGCACCTCTAAGCTCACCTAA
TGTGCTATTGTCACTCAGACTTCAACATCACCTAGTGCTG
TAGTTCACATCACCCGCCCGAACCACCACCACCCCACTTG
CCCCGAGCTAAAGCAGAATCTCATTATGGTTTTAATTACG
ATTCTCCAGTTACTGAAGAGTTTAAGCATCTCCTTATATT
TTGCTGTTGTCAACCTCATGAAATAATAGCTACTCAATTA
GGTAATGTAGATGGTAAAATGGCCCCAAACATTTTTATCT
CCTCTCTTTGGCCACAGGATCCTGAAACTGAAAACGACCT
TTGGGTCCCAACTATCCACAGCTTTCCCACAAAGCTCTGA
AAATAAGAGTTGAGAAAAAAGTATTGAGGTACTAGACAAA
TACATCAATGTCTTGAGAATGTGTCCCCTACCTTCCAGCA
AACAAACAGTTGCTTCTCTATGCAGTGCCTGGCCTCAGTT
TCCTTCCACACGTCACCCACTCCCCACATCCTCCAGCCCA
GAGCTGCCCTTGACCAGAGAGATCTGGCTGCGGCAAAGCC
ACAGGGACACAAGTGGCTCCTCAGAGCTTGCAGAGTCAAG
GGTTGAGTAAGGGTGTCTGTTTCAAGCCATTTCTACAAAA
CACCCTGTGGGAGCAGACCTGAAGGATTGGGGGAACCGCC
ATGCAGATATCGGGGAGAAACGTTCCCAGGAGATCAGAGG
CCGAGGCAGGGCCCACCTGGCCTGCTGAAGAGAGGCCATC
GTGCTGGGTCTGCTGGGAGCAGGGGGCACAGTGGTGACCA
GAGAGAGGAACAGCTGGGGGTGGATTATGTAGCGCCCCCC
AGGCCACTGGGAAGCTTTCCCTGAAGGAATCTGAGTTGCT
GCAGTGCCTTGAGTACACCGGGGGCAGGCTCTTGCTTCTG
TTTTTTACTGTTTTAATAAATTTTATTGTGTGTATTTAAG
GTATGCAACGTGATGTTACAAAGTACAAACAGATAGCAAA
ATGGTTACTACTACAGGGGAGCAATTAACTTTCCCATCAC
CTCCCAGAGTCAACCATTTTTAGAATTTTGTGGCAAGAGC
AGCTGAAGTCTAGTCATTTAGCAGGAACTCCCAAAACAGT
GCAATTTTATTACCTACAGTCCTCCTGTTGTACATCAGAT
CACCAGACTGGTTCATCCTACATATTTTAAGGTAGAAACC
CATCTACCTGCGGGGTTGAGAATGCACTGTTGGAGCAGGG
GGAGGAGATGAGGTTTCCAGGTCTCCTGGGCAGTAGAGGA
CAGTGCCAGTGGGCCACGGTGGGGGACTGGCGGGGAGCAG
TTAAGACAAGGTCAAGGTCTGTGGCTACAGGAAAAGCCTG
CAGGATTCCTTTGCAGACCTACTGTGGGCTGTTAGAGAAG
ACAACTCCGAGACAGCTCTGAGATGTCTGTCTGAGGACTG
CAGGGATTGGGCCCCTGGGTGAGTCTGGGATGAAGGCGTG
GTTGGACCTGGAAGAGGGTTTGGAAGAGAGACCCACGTCG
GAGAGGCAAGTGTGAGGTCACCATGGGGGTCTGGGTAAGA
CAGAGAGGCCACACGAGGATGCCAAGAGTCCTTCCACATG
AAGAGGGTGGAGTGGAGAGGACACAAGGGAGATGGAAGAT
TATCAGCAAGGCCAGAGGAAGCCCTTGTGGAGGGAATGTG
CCTACACAAAAATCCATTCAAAACAGACAGGGGCTTAATT
GTAAGGCCTGAAACTGTAAAGCCAGCAGAAGAAAACACAG
GTGAATAACTCCATGACACTGGCCTAGGCTTTAGAGTCAT
ATCACTTCTTGCATGTGACCCTAAAAGCACAAGCAACAAA
AGAAAAATAAACAAACAGGATTGCATAGAGCTAAAATGCT
TCTGCACAGCAAAGGAAATCAACAGAGTGACAACAATTCA
CAAATTGGGAGAGAATATTTGCAAACCATACATTTGGTAG
GGGGTTAATATCCAAAATATACATGGAACTCAAACTCAAT
AGCAGGAAAGCAAATAAACGACTAAAAATGGACAAAGAAC
CTGAAGAGACATTTCTCAAAAGAAGACACACCAATGGCCA
ACAGGTATACAAAAAAATGCTCAACATCATTAATCATCAG
GGAAATGCAAACCAAATCACAATGAGATTATCTCACACTT
CTTAGAATGACTAATTTCAAAGACAACAAATGTTGGTGAA
GATGTAAATTATTATAGCCATTATGGAGAAACATATGGAA
GTTATTCAAAAACTTAAAAATTTGAGTACTGTGACCCAGC
TATCCTACTGCTAAGTATTTTCCCAAAGGAAATGACATAA
ATATGTGGAAGAGATACTCACACTGTGTTTCTTACAGCAC
TTTTACAACAACCAAGATACGCAATCAACCTACGTGGTCT
AGAAGCAAAGTGGATAAAGGGATACAGTGGAAAAATTGAT
TAAGAAAATGTGGTGTAGGCTGGGCGCAGTGGCTCAAGCC
TGTAATCCCAGCACTTTGGGAGGCTGAAACGGGCGGATCA
CGAGGTCAGGAGATCGAGACCATCCTGGCTAACACAGTGA
AACCCTGTGTCTACTAAAACATACAAAAAAAAAAAGAAAA
AAAAAAGAAAGAAAATGTGGTGTATACACACAATGGAATA
CTATTTGGCCATAATAAAGGAAACCCTGCTATTTGCAACA
TGGGTGAATCTAGAGGACATTATTAAAGTGAAATAAGCCA
GGACAAATATCACATGATCTCCCTTACTATGTGGAATCAA
AATGTTGATTTATAGAAATAGTAGTTACCAGGGGCTGAGA
CAAGAGGATTGGGGAAATTCTATTCAAAGGGTACAGAGTT
CCTGTTATACAAGAATAAACTCAAGGTCTATTGCACAGCA
TGGTGACTTCAGCTGATAACCGTGTACTGTACGCAGTCAG
CCCTCTGTATCTGAGTGTCCCACATATGTGCAGAGGGAGG
GCTAACTGCAGGGGACTTGAGCATCTGCGGATTTTGGTAT
CCATGAAGGGGTCCTGGAACCAATGCCTCTTGGACACAGA
GGGATGACTATGACTGTATTTGAAATTGCTGAGTGTAGAT
TTCAAATGTTCTCACCACAAAAAAAAACATGAGATGGATA
CACGAATCTGCTTGATTCTGTCACTCCACAATGTACATAG
ATATCAAAACATCACACTGTGCCCCGTAAGTATATAATTT
TTTCAACTAGAAAGAGGTTGTGATTGACAGGGTGGGATGT
TGCTCATCAGCTAGATTAGGTGAGGATGGTGAAGCCACTG
TTGGACCTGGTGATGTGCAGACACTTTGATGTTGCGGGAG
ACTCTCTCCCATCAGGACCTGGCCAGGCATGCATCACAGG
TGTGCAGCGCAGGGGCAGGGACACTTGGGGACGACAGCAG
ACTTCAGCAGGTAGAGACAGTGAGAAAGACAAACTGGAGG
TCTCAGGATCGGGATGTTGTTGGCGTGCTGACAAAGATTC
TCTACTTGGCCAGGCTCTGGAATCTTCTAGGGCCCTCTGT
GCCCCTTCTTATGAAATCCAGTTTTAGCAAGAACCCTAAT
TTGGTTCAACCATAATATCTGACCATCCTCAATGGTACCT
GACTGGGTTCCTATCAGACCGTTTGCAACCAGTGTCTGAT
CACCCTGACTGCCTGCAGCAAGGACTCTGTGAGGTGGGTT
TAGGCAGACCCCCCTCAGCCCTGATGTCTCCTCACAGTCA
TTCCCACCCATGGACCCCACACTGCTCCTCAGCTTCTCCA
ACCCCTGCCCTACTGTGTCGGGGTGGAGCCCCATCTCCCC
TGAGGCCCCAAGGAAAGGGCTCCACACCCATCTCAATGGT
CCCAATGGAAGTTCTCCTCACCATGCTTTAGCAAGTGTCA
CGAGGAATTTTCCTTTGACACTGGAGGGTGGCCAGAGCAG
GGGGAAGAGGCCAGGTGGACACACGGAGACGAAGTAAACG
AGCTGACACAAACTCACTTTATTCAACATTGAACCAGCCC
ACACGCTGGGTAGGTCAAACTCACAGACATCGCACCAAAG
GCCGGGGACTCGGAAAGGCTGAAAGGCTTCATCTGGAAAC
AGGCACTGCTCACAAGCCCAGCTATACCCAAATTTCAACA
TCTGCCTGCATCTATGTCCCCGACTTTGCAATCCTGTCCC
CAGTGCTGAGTTTCTGTCGACTACACTAATTTATCTACAC
ACAAGGATGCTGCAGGCAACTGAGCTACTGCTATGAGCCT
TGTAAAATTGAACTACTAAAGGAAATAGGATGAGAGAAAG
AGCCAGAGAGAACAGCAAGATGAGACACCATGGCAGGGCC
TGGAGATGCTAAATGGGGTTAGCCACCTGCCAGCCCCCTC
ACCCAGAAAAACGGAGAGAGTTCCTTCTGCGGAGGCAGGT
GGAGCACAGGGAGGGCTTCTGGGAGACACAGAGGCAGGGT
GGGGGCCAGGAAGGGGCAGGTGGACAGACCGACGCAGATA
AGGCTGGGCGGGGCGCACGCCCACCTCAAGAGGAGGGCCG
CCTCCTCAGGAGGCATCAAGGTGCAATCCAGTCTTCCTTT
CTCTTCCCTGAAGACCTGAGTTCCAGCCTTCACAGAGTCT
CATGTGCGTTCTTCTTTCTAGATGCTAACCCCAAATTCGA
CACTCAATGGTGCACCTCAGGTACCTGCCAAGGTTCTGTG
GGCCCGCATGGAAGGTGCAGGGTCTGGGTCCCTGGACGAC
AAGGTGAGGGGCAGACAGGTGACCGAGGAAGCGCATGGCC
CAGAGCTGCCGGGACTCAAGGAAGATGGGCTGTGGCCAGG
ACTTCAGGAAGGGTCGGGCACAGGTTGGAAGGGTCCTCAG
GTCCAGCCTCTACCGGAAGGTGTTTGTAGCCCCCAAAACA
CTCACGCCTCAGGGTGAAGGATAAAGGGACATTGTTGAAA
CATACAACTATATAGACAGACCCAAGGCCGGGCGCCTTCC
ATGCTTCCCTAACAGCCACACGCCGACACTTCCCAGGGAG
ATGAGGATCCATCCCCTCCTGCCTCCAGCTCTGGGACTGC
CGCCGGTTGGCGCCATCACTGCATGGGAGGGTAGAGGGAA
AGACAGAGAGACAAAACGACAGAGAAAGAGACACACAGAG
GCAGAGACAAAGACAAAAGGAGAGAGTGAGAGAGAGCAAG
AGAGAGTGCACATGAGACAGCGCATGAGGTACTGTCCTGA
GCACAACCAACCCAGGGCCTAGCCCAGACTTCTGTCTCCC
CAGGGCCAAAGCCTTGTCACCTATGGCTGGCACAGGCAAT
TGAACCATTCAGGGCCATCTGGGTTGCTGCGGGCTCTGGG
GTTCGGGCCAGGCCCTGGGTAGAGGCAGAAGAAAAGCCCT
GAGGCTGGGTTTCTTGGCTACTTCTGCCCTCAGGACCCTA
AGGCGAGGCAGAAGCCTTCCATGCTCAGGCACTTGGGATA
CCAAGTGTCCTCCCTTGTGAAGGTGAGGGGCACCTCGGAC
CCTTCTCAACTTAAAACCCCTTTCTATCACCTTATTTGAC
CACCCACCCATTCCCAAAATTCAGCCCTGCAAGGCCACGG
CAGTGGGAGTCAGGCTGGGCTTTTAAGCCTTGACCTCGGG
CAATGGCCCCCCAGTGGCTCACTGCTGCCTACGTCCACCC
TGGCCTGATGGTGGACAGACCCAGCCGGGATCCCACACCT
GCAGCAGCATGCTGAGGCCCAGGTTCCGGTGCTTCTTCTC
CAGCTCCGACACCGCCTGCAGCAGTGACCTGAACCGCTCA
GTGGGGTCAGTCAGCTCGTCCTCAGGGAGCCCCTCCTCCT
TCTCAGCCTCCTGCAGGAAGTGCTCCTCCTCCTCCACAAA
GAAGGCCCGCAGCTTCTTGTAGTCAGTCAGTGCCTTCTTC
CTACGGTCCATCACGTGTCCCTGCAGACAGGTGGCAGGAA
AAGACCTGTGTCCTCGCCCAACCCCCCCCAGGAGAAGGGG
AACCTGTTCCCTCTTGAAGGAGTTAAGAACATGCCACTCT
AAAACATGCTGCTCAGGCACATCGACTATTAGGCCGAGTG
TGGTGGTTCACGCTTGTAATCCCAGCACTTTGGGAGGCCG
AGCTGGGTGGATCACTTGAGGTCAGGAGTTCAAGACCAGC
CTGGCCAACATGGTGAAACCCCATCTCCACTAAAAATACA
AGATTAGCCAGACGTGGTGGCACACGCCTGTAGTTGCAGT
TACTCAGGAGGCTGAGGCAGGAGAACCACTTGAACCAAGG
AGGTAGAGGATGCAGTGAGGCAAGATGGCACCACAGTACT
CCAACCTGGGCAACGAGAGCAAGACTCCATCTCAAAAAAA
AAAAAAAACTTATGTTTTTTCTCCCACTAATCTATCTTCC
TTTTTTTTTGAGATAGGATCTCACTCTGTCACCCAGGCTG
GAGTACAGTGGTGCCATCATAGCTTACTGCAGCCTCAACC
TCTTGGGCTTAAGTATCCTCCCACCTCAGCCTCCCAAGTA
GCTGGGACCACAGATGCACCACCACACCTGGCTAATTTCT
CAATTTTTGTACAGATGGGGGGTCTCACTATGTTACCCAG
GCTGGTCTCAAACTCCTACCCTCAAGCAATCCTCCTACCT
CAGCCTCCCAAGTTGCTGGGATTACAGGCATGAACCACTG
AACCTGGCCCTGTTAGTTTAGCTTATGTCAGCTTAATTCT
CTGGCCCAGCCTGGGGCCCTAAAATGGGAGAAGTAGAGTT
CTTTCTCCCCGGCACTGCAGTGGTCAGCTGCACATGAAGA
CTGTTCCTCTCCCGTCTCCCATGGCCAAGGGGACAGTAAA
TCCTTGAGTGGCCCTGCTAGGTCTAGAGCCTGTCAGGCAC
GTTACTGTCAGGGCAGGACACACACCCATCTTGCCAGAAA
CTGTCCCTGCTGTGCCCACACCAGAACTCCAACAGCTTAA
AACCATCCCATCAGCCTTCAACAAATAGCATTCACACTTG
CCACTGTTCAGCTGGTTTTCAGCCAACCCCTAACCTTGGA
AACAGGAGAGTAGAGCAGGATGCTACTGTGATTTTACTCA
AGAGTCATGGATGGCTTCCACCTGGCCCTGGGCCACACAG
GGCAGGTGACAGCCATAGTCATGACAAGCCAAGGCTTTTG
TTGCTGACAGAGAATGCAAATGACAGCTGGGTGTCTGCTG
GTTGGCTGATGCGGCACACTGCAAACTCCTTCTTTTGAAT
TTAGGTGGTTTCCCTCATCCCAGCATCTAAGCCACCAACC
CCCAAAACAGGACAGATTGAAAACTCCAACCTGCTAAAAT
CTGTGGGCAAAACAAGTCCCTTGGGAGTAACACAGGGTTA
TTGAAAACTTGGAGGTCCCCAAAGCCTTCCAGCCTAACTT
GCACTGAGCAGTGTCGACCACTCAAAAGGCAAGGAGAAGT
TCAGAGCAGCCCCCAAGGGCAGTGTGGAGTGCCAGGGGTC
CGACTGGCATCAGGGACCCTGTGTGTCATCTGTCACTGTC
TGAGTGAGGCCTGCACCTCAGGCCTGTGGAGAGTAGGCAA
GGGCTCAGCACCACCGGGAACACAGAGTCTACCTCAGCTT
CAAGCTGGGGTAAAAATGCGGGCCTCAGCCTCGAGGTGCA
GCCAATTACCCAAGAGCTGCTGCACCTGTGAAAATCACTC
TGTCTTTCAGGTTAAAAGGAGGTAGGAATTTATGAAACCC
AGAGAAAATGGCACACAGATTTTTACTACACATGAGGAAA
AAGTCACCAAAGAGAGTTTAAACGACTGAAGAGCTTTACT
GGTGAGTAACCTCAAAGAATCTAGTGAGATGTCCCTTTGG
GATGTAACACTGTGGAAGGCACCCAAGGAAAGTAACACTG
CTGTGGTCTGAATGTCTGTGTCCTCCCCAAATCCCCATGC
TGAAATCCTCGTCCCTAAGGTGATGGTGTTAGGAGGCAGG
ACCTTTGGGAGATAATGAGGTTGTAAGGGTGGAACTCTCA
AGAATGGAATCAGTGTCCTTAAAGGACCCCAGAGACACCC
TTACTTCTTCCATGTGAGGACACAGTGAGAAGGCACCATC
TATGAACCAGGAAGCGTTCTCAACGGACACAGAATGTGCC
GGTTCCTTGATCCTGGACTTCTAGCCTTTAAAAAAAACAA
ATGAGCAACTCTCAGATCAGAACAAGAGGACCACAGAAAG
TTACAGATGTGTTTTAAAAGAAAAAAAACTAGCACTTTGG
GAGGCCGAGGTGGGAGAATCGCTTAAGGCTAGGAGTTCAA
GACCAGCCTGGGCAACACAGCAAGACCCGCATCTCTAGAA
AAGCATTCTAAAATTAGCCAGGTGTGGTAGCACATGCCTA
TAGTCCCAGAGGCTGAGGTGGGAGGATCACCTGAGGCCAG
TTCGAGCTGCAGTGAGCTACAAGCAGGCCATTGCACTTCA
GCCAAATGAGACTCTTGTCTCTTGAAAAAAAAAAAAAAAA
GAGTAAGTCTGATGCCGCCATCACCTACAGGTAAAATGTG
AGGCGAAAAAGAGGCTTCCACTGACTTTGGCTAGATTCTA
TTTGAAAAATACAAACACATCCTAGAAAAATACCCTGAAG
CTCACTCAAGTCCAGAGGCCCCTCCTCCAACCAACCAGCT
GAGCAGTTCAGAGGCCTGGCCTGCTTGCCCTGGTGGTCCC
TTTGTCTAGAGCCCTGAGTCCACGGTCCCCTCATTCCAGG
CTGCCCCAGGCCCCCCACTTGCCTTCCACACTGCAGCTGC
TGACTCTGCCTGGCCATGCAGGTCCCGGGCGTCATTCAAG
TCTTTTCTCATGATTTCCACAGACCCCTTGTTCTCCTGGA
AAGAGAGGAAGGTCACCAGGGGTGGGCAGGTCTCCCCCAA
CCCAGCCCAGTTCTGAAGGACATCACCCCAGCTGAATGCA
CACAGTCTGACCATTCCAGAGATAACCTCGAAGCCCTGTT
GTCTACGGCAGGAACGCACAGGCAGCCAAAAGGTTTCTTG
GGCTTCACACCTATTCAGAAGGATCTGGGTGCTGGGGCTA
AGGGGACTGTCTAGGTGGGTTTACGAGTTCTGTGTCTGTA
AGTGGCCCTGTTCAGTGTGAGTTCGGTCTGTACCACAGGT
CTGCACAGCCTGCCCTACACCCTGCCCTGCCTGAGCTGGA
TGGGGGTCACTCTGCCTGGTGGCAAGAGCCTTCAATGCAG
GAGGAGCGCCCAGGGGCACAGTCTGGCTGGCTTCCCCTCC
CCTGTATTCAAGAGCAGGACCCCAGGCTGGCTGTTCTCTT
CTACTCTGTATCCCCCAACCAACCCGCCATGGGAAAGGCT
CCAGACTCCCAGACCCGCCGCTGCCAGACTCCCAGAGCGG
GTCTCTGAAAGATGGGAGAGGGGACGGGGGGTGCAAGTGA
GGGCTGGTGGCCCGGAGAGCAGACGAGAAGGCGGGCCAGG
CCTGTGGACATAGTGGAATACAGAGGGTCGAGAGGTGTGA
TGTCTTCCCCAAGGGAACAGTGAGTGGAGGAGTCAATCTG
TGGGAACTGGAGGGGGTCTATAAGGGTGAGGCAGGGCACA
GCTAGTGGTGGGGACCACAAAAATGGACGCTGGTGGGGGA
AGGACTTCGTAGAAGGTAGGGGGTGGGGAGATAAGGCACC
GCCCAGCAGGGGACACCAAGATGGGGACGTGGACCAGACT
CGGAAGAGACGCAGGAAACGTGGGGAGGCAAGCCGCAGGA
AGGAGGGGCCCAGCACACGCTGGAGCGGGGACCCGTGGCG
GTGAGGGGAGGGGAACAATCCGGGGACAGGGACAGCGGAG
ACGGGAAGGGCCCAGGGCTCAGGGGGACGGGGGCAGGGGC
GGAGAGGCGCAGGGCACCGTCCGGGGCGGGGCACGGGACC
CCGCCGCGCACCTTGCCGCGCAGCGCCTTCCTCCAGCGCG
GCTCCCACTGGTGGCTCAGGGCCTGCAGCCATGCGGCAGG
CGGCGCAGAGCGGGGCCGGCGTCAGCGCGGCACAGCAGCT
GCAGCGCGGCCTCGCTGGCCGGGCCGTCGCGCGCGGGCGC
CGCGGCCGCCTCCTCGAGCGCCAGAAGGCGGCGGCTGAGC
GGGGCCGGCCGGGCTCCACGGCGCGCTGCCAGCAGTCGTC
GGCGCACTGGGGCACGGGAAGGGCCCGTCCTCCTCGGCCC
AGAAGCGCACCACGCACGCCCGACAGAAACGGTGGCCGCA
GTCGGCGCGCACCGGCTCCCGGGCGCGCGCTGGCACAGGG
CGCAGGCGGCCTCGGCGGGGCCCGCAGGGAGCGCCAGGGC
TGCGGACGGCGGGGTCGCCAAGAGTGCGGGAGCGTCTGGG
GAGGACCGGAGACCAAGGCGACCAGCGACCGGACGCAGAC
CAGCACCAGGAAGACGACGCCAACGCCGGGGACGCGCACG
GGGCGGGGTCCGGACCGCGGAACCCTCAGCCGACGAGATC
CTGGCAGCGGTGTGCTGCAGGCTGAGGTCCCGGCCGCGCC
GCCCTACACAGACAAGATCCTGGCAGCAGTATACTGCATC
CGTAAGTCCGGGCCGCGGTAGGATCCTCCCCCCGGATCCT
AGCGGCGGTGCACTCCTCCGCCTTGGTTTTGGCAACTATG
CTCTCCACCTGCAAGGTCCTAGCAGCGGCGCACGTCACCC
CGTAAGTCCTGGCAGCTGCGCGCTTCACTGTCCTGCCTGC
GGACCGGCCCAAGTCGTATCCTGAAATCTTACTGGGAATG
TCCCTTCCTACATCAGTAACTCCTGTAGAAGAAGGAAACA
AAGTTTTATTTTTACTTGAAGGTTCCATTTTTAAAAGGTT
GTTCTTGTAAGCTGCTAGGATCTGAGCTGTGCGTTCCCCC
GCGGTAGTTCGCCCGCGTGGGCTGAGGACGCGGCGGGAAA
TGGCCTGCGTGGGCCTCCTTCGCTGCTCTCATCCTACACG
GACCCGCCCTGCCTGGGCACTGCCTGCGTGCACGGGCCTG
CCCGCGTGGACGTGCCCTGCGTGCACCCAACCTTCGGGGA
CCTGCCTTTGAACGGGCCCTTCGGACGTGGACACTGGTAT
ACACCCACCCTGCGTGGGATCTCGCTGCGTGGACCCATCC
TGCGGAGCCTCTTCTCGCGCGGCCTCCCTTCTGGACCTCT
GGGAAGCTACCCTGGTAGTCCACTGTCTCCTGGCTGGCAG
GAGCTCTCATTCATTCAGTGATGATACATGACAGAAGAGG
ATTTGTTAGCTTTTCTTTCTTTCTTTTTTTTTTTTTTGAG
ACAGAGCCTCGCTAGTGGCGCGATCTCACCTCACTGCAAC
CTCTGCCTCCCAGGTACAAGCGATTCTCCTGCCTCAGCCT
CCCGAGTAGCCGGGATTACAGGTGCCCACCACCACGACCG
GCTAATTTTTGTATTTTTAGTAGAGAAGAGGGTTTCACCA
TGTTGGCCAGGCTGGTCTCCATGGAACTGCTGACCTCATA
ATCTGCCCGCCTCCGCCTCCCAAAGTGCTGGGATTACAGG
CGTGAGCCACTGCGCCCAGCCATTAGCTTTTCTTTAAAAA
ATAAATTTAAAGGAAAGAAAGAAGTCTTTGGGAAGAGCAA
TTTTGTGTTTTTGTTTTTTAATTATTTTGAAAACAAGCAA
GCATCGTTAAAAAAAAAAAAAGACGGTACAAGTTTTGCAT
TTTAAAAAATTAATCTGGACCGGGTGCCATGACTCACGCC
ACTAATCCCAGCACTTTGGGAGGCCAAAGCGAGCGGATCA
CAAGGTCAAGAGATCGAGACCATCCTGGCTCATGGTGAAA
CCCCGTCTCTACTAAAAATACACAAATTAGCCAGGCGTGG
TGGCGCGTTCCTGTAATCCCAGCTAGTCTGGAGGCTGAGG
CAGGAGAATCGCTTGAACCAGGGAGTCGGAGGTTAGGGTG
AGCCAAGATAGTGCCACCGCACTGTAGCCTGGCAACAGAG
ACAGACTCTGTCTTAAAAAAAAAAAAAAAATTTTTAATCT
GTATTCCAAACAAGCGCAGGATCTAATGAGGTATTTTTGT
CTTTGTTAAGATTTTTTTAGTCGACTTGGAACTGCACTAA
ATGCCCGTGGGAAATATGAATAGTAAGCCGAGGTTATTTC
TGTGTAGTAAAGATTAGAAGGCTTCCAGCAGAGCCTTGCT
GATTTGTTGAGTCAACTAGAAACTTGCTGGAGAGAAAAGT
AAAAAATATAAAAAATGAGCAAACTTCATAGTGAACTAAT
CTTGCGAATGAGAAAATGTCAAAAACGGTAATTAAAGGCA
AATTGCCAAATTAGAAACATTTTAGCCACCAATATACAAA
GAGTTTAAAATTTGGTAAGGAAAAGCACAATGGAAAATGC
ACCTTGTCATGGGATTTTTCAAATCACAGGAAAAAAATGC
ACAAATGATTGAACACATGTGAGAAAAAAATATACACTCT
GCCCAGTTAAGAAAGAGGAAAATAAAACGAGACTCTCTTT
CCACTATTAAGTAAGCAGACAAAAAAAAAAAAAAAAGCAA
CTTGGCCAGGAACCATGGCTCAGGCCTGTAACCACAGCAC
TTTGGGAGGAGGATGGATCATCTGAGGCTGAGTGTGGTGG
CACACGCCTGTAATCCCAGCACTTTGGGAAGCTGAGGCAG
GCGGATCACAAGGTCAAGAGATCAAGACCATCCTGGCCAA
CATGGTGAAACCCCGTCTCTACTGAAAATACAAAAATTAG
TCAGGCATGGTGGTGCACGCCTATAGTCCCAGCTACTTGA
GTGAAGGGGTGGCCTGCCCCTCCACACCTGTGGGTGTTTC
TCATTAGGTGGAACGAGAGACTTGAGAAAAGAAATGAGAC
ACAGAGACAAAGTATAGAGAAAGAAAAAGTGGGCCCAGGG
GACCGGCGCTCTGCATACAGAGGACCCACACTGGCACCTG
TCTCTGAGTTCCCTCGGTATTTATTGATAATTATCTTTAC
CATCTTAGAAAAAGGGAAGTGGCAGGATAATAGGATCATC
TTAGGGAGAAGGTCAGCAGTAAGACATGTGAATAAAGATC
TCTGTGACATAAGTTTAAGGAAAAGTGCTGTGCCTTGTTA
TGCATATGCAAACATCTCCATTAACCTTTTCAGTGCATAA
AGAGCAGCATTGCACTAGCAAGTCCCACCTTCAGCCCTAA
GGCGGTTTTCTCCTTTCTCAGTAAGCAGAACATACAATCG
GATTTTACACAGAGATGTTCCATTGCCCAGGGATGGGCAG
GAGACAGATGCTTTTCTCTATCTCAACTGCCAAGAGGCCT
TCTTTCCTCTTATACCAGTCATCTTCAGCACAGACCCTTC
ACAGGTGTCAGGCTAGGGGATGATCAGGTATTTCCCTTCC
CACGAGGTCATATTTCAGACTATCACATGGGGAGAAACCT
TGGACAATACCTAGCTTTCCTAGGCAGAGGTCCCTGCGAC
CTTTGGCAGTGTCACTGGGTACTTAAGATTAAGAGAATGG
TGATGAAGGGAGGGAGGAAGGAAGGAAGAATGGGAAAAGA
GAGAGAAAGAAGAAAGGAAGGGAAGGAAGGAAGGAGAAGA
AAGAAAGAGAACGGAAGGGAGAGAGAGAGGAAGGGAGAGG
AAGAGAGAAGAAAGGAGGAAATGTATATCATATCACTATT
CATTTTGGAGGGGAAAAAAAAGCAAAAAACCTTGAAGGAC
CAATACTGGGGGCATGGCTTAGTAAATGATAGCAGCCATG
AACTTGCACACGTGAGCATTAGAGACTTTTGGAAGTAGAC
ACTGGCAAAGATTGTTGCCTGAAAGCCTCTCTCACTTACC
ACTAGCAGAATCCACGTTGTGTGGTGCTAAGGGAGGAGCA
CCTTTGTTTTGTGGTGTGCATGTGGTGTGAGCGTGGTGTT
TTGTCTAGAGGAAACATGGGTGAGGCACAAAGTAAGCCCA
CTCCATTAGGAACTATGTTGAAATTTTTCAAAAAAAGGAT
TTAAGGGAGACTACGGAGTACTATGACACCAGGAAAACTT
AAGACTTTATGTAAGGTAGACTGGCCATAATTAGAGGTAG
GTTGGTCATTAGAAGGAATCATGGACAGGTCCCTTGTTTC
ATAGGTATGGCACAAGGTAACCTGTAAGCCAAGGAACCCA
GACCAGCTTGATTTAGATCCCCGCCCCCAACACACGGTGG
TTGAGAGAACAGAAGCATAAGCAGCTGGCAGAGGCAAGGA
AAGACCAGCAGAGAGAGAGAAAGGAAAGAGACAGAGAGGA
AAAGAGGCAAAGAGAGAGAGAGAGGAAGAGACAGACTAAG
AGGGAGTCAAGGAGAAAGAGAAAGGAAATGTAGCAGGACA
GGCGGCAGACAAAACTCCTCAGACACCGAGTTACAGAAGG
AAGGGGTTTATTTGGCTGGGGACATTGGCAAGATTTCAGT
CTCAAGAGCCGAGCTCCCTGAGTGAGCAATTCCTGCACCT
TTTAAGGGCTCACAACTCTAAGGGGGTGCATGTGAGAGCG
TCGTGATTGATTGAGCAAGCAGGGGTATGTTACTGGGGGA
TGCATGAACCGGTAATTGGATTGGAACAAAACAAGATAGA
AATTTTCACAGTGTATTCCTATACAATGTCTGTAATCTAT
AGATAACAGAACCAGTTAGGTCAGGGGTCAATCTTTAACT
ACCAGGCCCAGGGTGTGGCACTGGGCTGTCTGCCTGTGGA
TTTCATTTCTGCCTTTTAGTTTTTACTTCTTCTTTCTTTG
GAGGCCAAAACTGGGCATAAGACAATATGAGGGGTGGTCT
CCTCCCTTATTCCCCTGTTTTGAGACTCTCACTCATTTTA
TTAGTGGGAGTTCTCACTTTCATTTTCACTACGCATGTCT
TCTTGCAAGACAGATCGATAATGATTTATATAGTACATTT
GTGTTGAGGCATTTTGGTGAACTGAGGTAGTGATGAAGCT
TTTTATCATTCAAAGAAGTACAGGTATCAAACAAGGGAGC
AGTAAGTAGGCTCCTATTACTATTATAACTCTTATAAATC
CTCCTAGCGCTGAGAGTCATTTTCTAAACATGGCCCCAGG
ATAATATCTATGCCATACTTGCATGGACACATGTGCCAGT
TTTGTCATATCTCTAACCATGTTTTCAACTACTTGCCCTT
GATTATCTATGTGTAGGCAGCAATTGGTAAGGTTACATTT
CCTACAGATCTCTCCTTCAGCTGCTAGCAGGTAGTTGAGA
GCTAATCTATTTTGATAGATAGCATTTCTCATCTGAATTT
CTTGTCGGCCAGAATAGTCAAGGCTCTGCCGGTTTTATTA
GTGATTATTTCTAAGATAGCTTGTAACCATATGGTTTGGT
TGATCATGTAAATGGGGGTCCGGTATCCCCATGAGCCATC
TTGTGCCCAAGTAGCAGGCCTATAATATTGTATGATTCTC
TTAGGGGGCCATTTATCATTTTTTTCAATTTCTTATAGCT
ATGCTTCTCTTTTCAACGGAAGCATAGACAGGGAAGCCCA
GGAGTTTGCCTGTTTTTATGGGCAGTAGGAAGAAAGGTGG
TTTAATAGTGCCAATAACACAAATACCTGCCCACTGGTCA
GATAATTTGGCATAAGCTCTATGCCCACATAACCAGTATA
ATCCAATGGGGACTGTCCAGTCCCGGAGGAACTCTGGGTG
GGTTCACACAGTTTGCAACTTTGAGAATTTGCTAAATGGA
TTTCTCTCTGTGTGATTTGAACTCCACCAAGTGACTGTTT
CTGTGGTACCATCATACAGTTTCTGTCTCAGACAACTAAG
TCATCCTACGGGCTAAGTGAATTCTTTTCCTTTTCTAGCT
ATGCGATATTATCCAATAATTGAGGTTTTAGGACCCAGAA
ATTATCACAGTGATTCTTTTGAACCAGGAATTCATCAGGA
GCTGGATCTGTAGGCACTAATTCTCAGGCTTCCCATGGCC
ATTGATCTCCCATTACAGTTCCTCCACATACATAACATGA
AGTGACACTGAGAGACTGGGCTACATGCTCAGCTAATTGC
AAAAACAAATTTCTTGTTTTTCCTGGAATTTCTGGTACTG
GTACATTTAGTTTATCTTAGAAAGTTTGAAACACTGATTC
AGGAGAGCATTTGTACACTTCTCCTCGAACCAAGATATTT
AATCAAGGATCCAGTCTGGCCCCATCGATTCCTAATGTCA
CACGCTCCCCTTTTTTCCAATGAGGATCAAGGGGATTGGT
TATTACTAGCTCTAAGGGGTTACATTGTCCCTTAGTACAG
GAAGGGCCATTTTTCCTTTCTGAAGGTGGACTGGATCCTT
TTCATCATTTTTTTTCTTTTATCCAAGTGGCCTAAATGAC
ACAAGACCAGTATTTACATTTATTTCCACACAGTCCTAAT
TTATGACAGATGTACTTATTTTCTGCCATATAGCCTCTTT
TCTAATTAAGAGAACCACACCTTATTCCTAACTTATTACT
ATTAATGACAGCACAGGCATCAAATTTTAAGGTGACTTGT
TTGGGCACCCTTTTTTTTTCCCCTCTGTTTTGGCTAACAC
GTTACTCATATCATTTATGAGCTCCCACCAGTCCTTAGTC
CTTAATCTTATTTTAAGAACTGTGGTCATGGGAGGCTCAG
ATGGGTCATAACACACATCAGGTTGGTCATTTCCTGGGCT
ACATACCTTGTATAGAATAACATTATACAAACAAGTTCTT
TTTAGAGTTCCAGTACACTTATAATAACTGTAAAATAATA
GGACCATAGCAACCTTTTGTCCTACCTCAGTGACTTGATG
TATACACTGGGAACAGCCCTCAGTCTGAGGAAGGTCAGTT
GAAGTCCTTACTGTACAAGTCCAAATTTTAAGGAAAATGA
GTCCCACGATGAGTTTCCTCATGCTTCGGCCATGCGTGGA
CCAGTCAGCTTCCGGGTGTGACTGGAGCAGCGCTTGTCAT
CTTTTTCAGAGTCACTTTGCAGGGATGGCAAAGCTGCTCC
CATCCACGTACCGTATACAGTCTACTGATGTTTAAGGATG
GTCTTGGAGGTTGGGCCTGCTAGAATAAGCTGAGTCCAAC
ACCTCTACACAGTTATGTTCACCTGTGCTCTCTGATACCG
GGAACAAGGTGATGGGGTTTAGGGTGTTGCAAACTTCAAT
AGTTATGTGGGGATTTTCACATAGCAAGCTTTGGTACTTG
ATTAATCTAGCATTTGTTAACCAATGATGTCCTTTGGTAT
TTATTAAAGTTACCACAGCATGAGGGGGCTTTATATTCAG
GTTTTGCCTAAGGGTTAGTTTATCTGCTTCTTGTGCTAAC
AGGGCCTTTGCTGCCAGGGCCCTTAGACGTGGGGGGGCCA
GCCTTTGGAAACTCTGTCTAGTTGTTTTGAGAGATAGGCC
ACTGGCCTTGGCCAGGCCCCACAGTCTGGGTGAAAACTCC
AACTGCCTTTTTTTTCTCTTTCTGACACATAGAGTGTAAA
GCGTTTTGTCAAGTCAGGTAGCCTCAGGGCTGGGGCTGAC
ATGAGTTTTTCTTTTAATTCATGAAAAGCTCATTGCTATT
GGTTGTAATAGATGTAGTTTATCTAATCTACATTTTCATT
AACTGTCACCTACTAAAATGTTGACTGAAATCCTGCAGCT
ATTTGATTTCAAGCTTTAAATTGATCTGGTATTCCTCAGG
GGACTCCAATTGCGTCTAAATAGGCATAAGAGTCGAAAGA
CCCATAAGGGGCTTCTCTCACTTTATGATGTCTTATTATT
TTTTTCCTTCTGGTTGATGAAATGCCAGGGTGAAAGGGAT
AGCCAATTGCACTAAAGTACAAGTGCCACTCCAGTTATTC
AGCAGAGTGCCTAGTAAAGGTCCACCACAATACCACCACA
CATCCGCTCAGGGATGAACAAGGGCTGACTGATTGATAAG
CTCTTGAAAATTCTTAAGCTCACTGCATCCTTTCAAGTCT
CCAAGGAATGCTAAGTTTCCTCCCTATTGTGAGAGACAGG
AAGTGAACCTAGTGTTGGTAGACAGAAGCTGGATGGCCCT
CGGGGGCTGAACTGCAGGGACTTTGGGATGTAGCAGAGAG
AGTTGGGCATAACTTGTTACTCCAGGCTGTAGAATCCTGG
AAAAGAGCTACCATGCAGCCCACACCTGGTCGACTGGAGG
ACCACCTTAGTGGAAGGGGGACAATCTGGGCCTCTGGCCT
GCCATGTGCACAAGCATAACAATTGCTTTTGTTTAATGTG
CAGATGGAATATTTGATCCATTTTAACCAAGTATTTGCAT
CTTGGTATCCTGTCTTAATTGCTAAAGTGTGTTTTAAGTC
TTTAACTTCTATGATCCTCTAGTAAAATGAATGTATGGTT
TTAGGGAAATTACAAAAACTGGTTGGGGCAGTCCATCCTT
GCTCTTTAATGGTCCACAGAACGTTGGACCAACTATGGCA
TGAAAGCTCTACATCGGGGGCAACAGTCCTGGTTGGCACT
GGGGTCTTTATCAAAATCTCCTCAGATTAAGTGGTCCTAG
TTTACTAATGTCTAGTCTGAGGAGAGTCAGGAGGGACAGA
AGTACTTCTCTGAAGTAGAAAGCTGTCTTTGACTTGGCAA
GTCCTCACAGGGTGTAACAAAGCAAGCATCAAATGCAATA
GTTTGAGGTGAAACTGACTTGGTTATATTAATAACTAGAT
GGTCAGCAATAGAACGAGGAAAGAAGAGTAATAGAATAGA
TTAGAAGAGTTAAATTTTTCTTAGCTTTAGTTTGGTAGGG
TTTTTGTCAGGCCTCTGAGCCCAAGCCTAGCCATCACATC
CCCTGTGACTTGCACGCAGAAGCCCAGATGGCCTGAAGTA
ACTGAAGAATCACAAAAGAAGTGAAAATGCCCTGCCCAGC
CTTAGCTGATGACATTCCACCACAAAAGAAGTGAAAATGC
CAGTCCTTGTCTTAAGTGTTGACATTATCTTGTGAAATTC
CTTTTCCTGGCTCATTCTGGCTCAAAAAGCTCCTCCACCA
AGCACCCTGTGACTCCCACTCCTGCCCGACAGAGAACAAC
CCCCCTTTGACTGTAATTTTCCTTTACCTGCCCAAATCCT
ATAAAACGGCCCCACCCTTATCTCCCTTCCCTGACTCTCT
TTTTGGACTCAGCCCACCTGCACCCAGGTGAAATAAACAG
CTTTATTGCTCACACAAAGCCTGTTTGATGTTCTCTTCAC
ACAGACACGCATGACGGTTTTCCCCTGGGACTAAGGCCCA
TGACTCTGGAGGAGTTGGCGCTTTCTTGACTTGGGTGTGA
TGAGTCTATCCTTTTTTTTTTTTTTTTTTTTGAGAAAGGA
AAGTGGAAGATAAAACAAGTATATAATTTTTAAGAAATTG
ACCTTTTGTTTTAAATGTGGGGACCTTGGGAGTGGACTTT
ATAGTCCTTAGTGCCATTTTACTGAGAAATTTCCTTTAGC
ACCTAGTTTTATTAGTTTTTAAATCAAAGAAAGCCAAATA
CCATTTTACATTTAACAATGCTTCTCGTATGATTTTTATA
CAAGATAAGCTAAATTTTATCTTTATATTAGTGTGTTATT
AATGTTAAACCTAATTTTAATAAAACCTTGTGGACATATT
TATTTAATTTTTAATGTTTGACCATAAGGTAAGATGTTAT
AGACTCTTTTTAATCTTTTATAATTTTTGCTACAGAGCAA
GTTGGTGCTTTAAGAAAAACCTGTTATGCTTTTACTTTAA
TGCCCAGTTCACAGAAAAACTGGATGATACTACTTTAACT
TTAGCTAATATGTTTATACACAGAATGTTCTTTACAATTA
ATGTTTTAAAACTCACTTAAACCTTCAAAACAATAATTTT
TAAAAATGTACATTCTTATGCCTCCTTATAATCCTTTCAC
CAAAGATATATTTTGCTTTTCTTATACACCTTGCATATAA
ACTTTTTTTTTTCCAATGGTTTTACATTCAGGAGGCCTAG
TTACTTTTAAATTATACAACATTTTTTGCATAAATTATTT
TTTCAACACACTTTTTGTATAACCCTTTTTTTTTTCTTTC
ACGACTTTTACAGGCAACTTCTTTTTGACATGCCTTAACT
TTCTGACTTATTACAAACTTTTTTTCTTTAAACAACCAGT
TAGTTTATTTCAGGAGAAGAATTACCATATAACACTCTTT
TTATATAAATTTTTTTTTTTTTTTTTTTTGAAGATGATAA
CCATTTTTTTTCCAAAGAACCTTTTTTTATGTCTGTGGAC
TAGACTGTCTAAGGCCACAAGAATAGAAGTTACTATAATA
CATGTTACACTGTTAACTTTTAGCAAACTTTACGTTTGTT
GAAAACCTTTTAAGTTTGGGATTTCAATTATCCTTTGCTA
TTAATAAGACCTCGTTTTGTCCAAATTAGAATTGGTATGA
TGGCTTTTAAAGGAATAGGGTCCTTTTTTTTTTCTCTTAA
ATACTTGTATATCTCTCTTTCTCTCTTTGACTTTGTCTCT
CTCTGACTTTCCTTTTGCCTCTGTCTCTTCCTCTCTCTCT
CTGTCTCTGTCTTTCTCTCTCTCCTTGACTCCCTCTTAGT
CTGTCTCTTCCTCTCTCTCTCTTTGCCTCTTTTCCTCTCT
GTCTGTTTCCTTTCTCTCTCTCTGCTGGTCTTTCCTTGCC
TCTGCCAGCCACTTAAGCTGCTGTTCTCTCAACCGCCATG
TGTTGGGGGTGGGGGATCTAAAACAAGCTGTTCTGGGTTC
CCTGGCTTACAGGTTACCTTGTGCCATACCTTTGAAACAA
GGGACCTGTCCAGGCTTCATTCTAATGGGCAACCTACCTC
TAATGCTGGCCAGTCTATCTTAGACAAAGTTTTAAGCTTT
CCTGGTGTCACAGTACTCCATAGTCTCCCTTAAATACTTT
TTTTTTTTTGAAAATTTTCAACATAGTTCCTAGTGGGGTG
GGCTTACTTTGTGCCTCATGCATGTTTCCTCTAGACAAAA
CACCACGCTCACACCACACGCACACCACAAAACAAAAAAT
AAGTAAAAAGGGCACACACACACTTTTGTAGTTTACACCA
AACCAAAATCAAAACCAAAATCAGAGTATCCAGAAATCCA
AGCCAGCTCAAAACCAAAACCAAAGTATCAAGCAATCCAA
GTCAAGTCAAAAACAAAAACCAAAGTGTCAGTACAGGTAC
ACGGTGGGTGATCAGGCCACCCTTCCACTCAAATGGAGTA
GGCAAGTTCCCAAGACCGGTCCTGTCAAGCAATTCAAACC
AAGTCAAAACCAAAACCAAAGTGCCGATAAAGGCACACTG
TGGGTGATCAGGCCACGCTTACACTCAAATGGAGTGGGCA
AGTTCCCAAGACCTGTCTTATCAAGCAATTCAAACCAAAT
CAAAACGAAAACCAAAGTGCCGATAAAGGCACACTGTAAA
GGTAAACTGAGGCTGGAGCCAAACCGGGAACGAAGACATA
AGGCAAATGGCAATGAGAATAGCCTTTATTAGGGCTTGCG
GGTGAGATTCCTCGGTCCAAAGTGCCGAGGAAGTCGCGCT
GAGGGAGGAGGATAGGGGCTTTTTATAACCCGAGAGGTAG
GGAAGCTGGTTGTGCAAACAGGGCCAGGGGGTCTTGAAAC
TAGTACTAGGGCAGGAGTTGAGTAAGGGTCATGAGGAAGG
GGTCTTTGGAAACTGTTAACCGCAACTGCTGTTTATGAAC
TTGTGGAATGCAGGTGAGCTGCAGGTCATGGGGGAGTGTG
GTTGCCCAGCCAGAACTTCTGACGTATGCAAGTCTGCGAG
TGTGTTCAAAGAGGAAGGGAAGTCTCCAACAAAGGTCCTG
CTATGCCGGGTGGCACCGCCATGTCAGGTCTAGATCCCTG
CCTAACATTCCAACCTCTTTCTAATAAGAAAATGGGGCGA
CGTGTTCATCTGGCTGCTTCCTGCTGGTATGGGTCATTGT
GGGGTTCTTCGGAGGTCAGAGCTCAGGTATAGGGGTAGAG
CAGCATCTGATTGAAAATGACCTGGGAGACTTCTTTCATG
CGGTCCTGGATGAAGTGGAGGGCACAGGGAGCTATAAGTA
GCAAGAAGCCAATGATTAGTAAGGGGCTTAGAAAGGGTAG
GACTTAACCTGCCACAGACGACTGCTACCACCTAAGTGAG
GGCCTTGATCCGAGGTTTTTCTGGTGGAGTCTTTCCTGAA
TCTTTTCTAGAGTGAGGAGATTGGTTTCTACTAGTCCTGA
CTCATTGATGTAGTGTTCGGCAGGGAAGGGGAAAGGAGGG
AGTTACGTTAGAGGAGTTAAAAGGGCTGGGTAAGGGTACT
GCAACCAGTGGGGGCTTATTCAAGGCTGCATACAAGAGAC
AATGAGAGATGTTGTGTACCTCGGCCATGTGTACCACTTG
AGCCTCTTCCCTGACTAAGATTAGCCAAGAAAAAGGGTTG
CTGCTGTCCTGGGGCTTGCTGCCTGGGCTAGAGCTGAGAT
GGCTTCCTCCTGTTGTCTGATGTCAGAGGCCAGGCTGACG
AGGCTGCTTATGACCTTGATGTAGGCCTTAAAGATCCTGA
GTCGGGCCACGGGATAAGACTCACTGTGCCCACCAGTCCT
AGGAAGGACAAGATCTCTTCCGCATCCTGAGGAGGCTGGA
GAGTTTCAATGAGGCTTATTCTATCTGCTGTGAGGCTTTT
TGTAGTGGGTGTGAGGAGTATGCCTAGGTAGGTGACAGAA
GGGCTGCAAAGTTGAGCCTTAGCCGGGGGTAACCTGATAA
CCTCAGTCGCCTAGAAAATTTAAAAGTGTAGCAGTGGCCG
GGCGCGGTGGCTCAAGCCTGTAATCCCAGCACTTTGGGAG
GCCGAGACGGGTGGATCACGAGGTCAGGAGATCGAGACCA
TCCTGAGCTACACGGTGAAACCCCATCTGTACTTAAAAAT
ACAAAAAACTAGCCGGGCGAGATGGCGGGCGCCTGTAGTC
CCAGCTACTCAGGAGGCTGAGGCAGGAGAATGGCGTAAAC
CCGGGAGGTGGAGCTTGCAGTGAGCCGAGATCGCGCCACT
GCACTCCAGCCTGGGCGACAGAGCAAGACTCCGTCTCAAA
AAAAAAAAAAAAGTGTAGCAGTATCTGCAAGGGAGCACTC
CTAGGAAGGACTACATAGTAATAAGTCATCGACATGCTGC
AATAGTGTGCTGTGGGTCAGGGGACAGAGGACAACATCCT
GTGCCAGTGCCTGTGAGAAAAAATGGGGGCTATCACGGAA
CCTTTGAGGCAAAACAGTCCAAGTCAGCTGAGAAGAAATA
TGAGTGTCTGATCTTCCAATGTAAAGGCAAACAGAAAGTG
GCAGTCTGGGTGTAGAGCGATGGTAAAGAAGGCATCCTTC
AGGTCAAGGACAGTGAAATGGGTGGTGTCAGGGGGAATGT
ATGAGAGGAGTGTATATGGATTAGGAACAACTGGAAAGGT
AGGGACTACTGCCTCATTGATGAGGCATAGGTCCTGTACG
AGGCGATAGGCCCCAGAGCTTTTCCGTACAGGCAGGATAG
GAGTATTACATGGTGAGCTGGTGGGTACTAGAATGTGCTG
CCGGAGCAGGCGTGTAATGATGGGTTTTAGTCCTTGTCGG
TGTTCAAGGGAGGGAACTGGGGTCTAGAGGAGAACTTGGA
AGGGTCTTTTAGCCAGATGCGCACCGGAGTGTGGTGCTGG
GCAATGATCGGGGTGGAGGTGTCCCACACCTCAGGGTTAA
TGGGGACTGGAAATGGGAGTAGGGGGTCAGCCTGGCGGGG
TTCGTCAGGTGAGAGGAGGGAGAAGAGGAATGCAAGGTGT
GGGGAGGGGTTGGGTCGGAAGTGAACTGAGGCCTCTAGCT
TGGAGGGGAGATCTTGTCCTAACAAGAGGACTGGGCACAA
AGGAATGATAAGAAATGAGTGCGAGAAGAGGGAGCCATCC
AAGGGGCAAGACAGAGGAGGAGTCTGGCGGTAGGTGGAGG
GAGTGCCGTCAATTCCCATGACTGTGACAGTGGAAGAGTG
GCTGGGGCCACTGAAGGAAGGCAAAACAGAGTAGGTAGCC
TCCGTGTCCATAAGGAAGGATATGGACTTACCCGCTACCT
GGAGCATAACCCTGGGCTCAGCAAGAGTGAGAGGGGTTCC
CGAGTCTGGGCCTCTTCAATCTTCATCAGTGTCGAGGAGC
TGGAGGCACCTCCAATACCTGGAGGAGGGTCGTCACATGG
AGGCGCAGTGACCATCCTTAGGTCGGGGCAGTCTGACTTC
CAGTGGCCCATCTGCCAACAGTTCGGACAGGGGAGAGTTG
GCTCCTTTGGGTTAGGGCACTGCCTGGCCCAGTGACCGTC
GTTGCCACACTTGAAGCCGGCACCAGGTGGCACTCAGGCA
GTACCTCTTTCCTGGGAGCTCCTGGAGCCCGCTGGCCTCA
GGGCTGCTACCAAGGCCTGGGTTTGGAGTTGTACCTTCTG
TTTTAGCCTGGCCTGTCATTGGGCCTCAGCTGCTTCCTCC
CTGGAGTTGTAGACCTTGAAGGCCAGTTTGACTGAGTCCT
GGATGGGAGTTTGAGGGCCGTCCTCCACCTTTTTTAACTT
TTTTTGGATATTGGGGGCCGACTGAGAAATAAAGTATGAA
GCTAAGATGGCTCCTCCTGCAGGGGAGGCAGGGTCAAGGC
GGGTGTACTGAATAAGTGACTCTGTCAGTCGGTTAAGAAA
AATCAGCCGGATTTTCATCTGAGCCTTGGACTAGCTCCTT
TAACTTATTAAAATTGACTGACTTATTGAAGGCTGCCTGC
TCCGGCAGCACATTCTAGTTCCCACCAACTCACCATTTAT
ACTGTGGCCATGCTACTGTGCAGAAGAAAATGAGCCACTT
TTGTTTTAGGTCTTGGCTGAGACTTAAAGTCTGGAAATTA
GCCAAGAGGCACCCCAGAGGGGATTTTCAGTTTGGTCTGG
ACTGGGTAGTTCCCATGGTCCTAAGGCGGGCAGTCCAGTG
GCAATGGGAGCGTCCTCCTACTGCCACGTGGAGTGAGGGG
TACGGCGGCTTCCAGGAAGGTTGGACGTCTCCTAGTCCCC
AGTGCCAAGGTCACAGTTGACTGGAGGGAGCCCCTGACAT
GGCCACACGTTTCAGACAGGGACTTCCCGGAGATGGCCTA
CGGGACAGGGGAAAACTTATCCATCAGTGATTGAATTGAG
TCTTGGATTTGGTGAAACAGCTCCCAGCTCAGAAAGGAGA
TCCTGGCTCAGGGAGAGGAGAGCCTGCCTGACCCAGCAGG
GGTTCGGGAAGGGGGGGTCTCCTCCCGAGTTTCGGCACCA
AATGTAAAGGTAAACTGAGGCTGGAGTCGAACCGGGAACG
AAGACATAAGGCAAATGGCAGTGAGAATAGCCTTTATTAG
GGCTTGCGGGTGAGGTTCCTCCATCCAAAGGTGCAGGCTG
AGGAAGTCGCGCTGAGGGAGGAGGATAGGGGCTTTTTATA
GCCCGAGAGGTAGGGAAGCTGGTTGTGCAAACAGGGCCAG
GGGGTCTTGAAACTACTAGGGCAGGAGTTGAGTAAGGGTC
ATGAGGAAGGGGTCTTTGGAAACTGTTAACTGCAACTGCT
GTTTATGAACTTGTGGAATGCAGGTGAGCTGCAGGTCATG
GGGGAGTGTGGTTGCCCAGCCGGAACTTCTGACGTATGCA
AGTCTGTGAGTGTGTTCAAAGAGGAAGGGAAGTCTCGAGC
AAAGGTCCTGCTACACCGGATGGCACCGCCATGTCGGGTC
TAGATCTCTGCCTAACACACACCATGGGTGATCAGGCCAC
GCTTCCACTCAAATGGAGTTCGCAAGTTCCCAAGACCAAT
CCTGTCAAGCAGTTCAAACCAAGTCAAAACCAAAACCAAA
ACCAAAGTGCCAATAAAGGCACATCGTGGGTGATCAGGCC
ACACTTCCACTCAAATGGAGTGGGCAAGTTCCCAAGACCA
GTCCTGTCAAGCAATTCAAACCAAGTCAAAACCAAAACCA
AAGTGCCGATGAAGGCACACCATGGGTTATCAGGCCATGC
TTCCACTCAAACAGAGTGGGCAAGTTTCGAAGACTAGTCT
TAACAAGTTTTAGATGTCCAGACTCCAAGTGCCCGTTCCT
TCCTGGTGTTCAGCCACTGCATTGATCCTCCACGGGAGCC
TGCCACACACTGCTTTGGCGAGGCGTCCCACCGGGGCAAA
TGTCTACCTGGGAGCACTCTCAGGATCCACGTCACTTGGA
TTGGTCGGAGTCCCCTGCAGGGATGTTCCAGAGGGCAGAC
TTAAGCTGCCTACGGAGCTGCCTCCACCATCCACCATTCA
CCTCGCTTCCTGGTCAGGTAACCAAGAAATGTAGCAGGAA
GAGCGGCAGACAAAACTCCTCAGGCACCGAGTTACAGAAG
GAAGGGGTTTATTCGGCCAGGGGCATTAGCAAGATTTCAG
TCTCAAGAGCCGAGCTCCCTGAGTGAGCAATTCCTGTACC
TTTTAAGGGCTCACAACTCTAAGGGGGTGCACGTGAGAGG
GTCTTGATTGATTGAGCAAGCAGGGGGTACGTGACTGGGG
GATGCATGCACTGGTAATTGGATCAGAACAAAACAGGACA
GGGATTTTCACAGTGTATTCCTATACAATGTCTGTAATCT
ATAGATAACACAACCAGGCCCAGGGTGTGGTGTCCGGCTG
TCTGCCTGTGGATCTCATTTCTGCCTTTTAGTTTTGACTT
CTTCTTTCTTTAGAGGCAGAAATTGGGCATAAGACAATAT
GAGGGGTGGTCTCCTCCTTAAAAGAAAGAAAGAGAGTGGC
AGAGAGAGAGGAGACAGAGGCAAAAGAAAAGTCAAAGAGA
GAGAGACAAAGTCAAAGAGAGAAAGAAAGAGATATACAAG
TAGTTAAGAAAAAAAAAGTGTACCCTGTTCCTTTAAAAGT
CATTACACCAATTCTAATTTGGACAAAACAAGGTCTTATT
AATAGCAAAAGATCATTAAAATCCCAAACTTACAAGGTTT
TCAACAAAAGTAAAGTTTGCTAAAAGTTAACAGTGTAACA
TGTATTATAGTAACTTCTAAACTTGTGGCCTTAGACAGTC
TAGTCCATAGACATAAAAAAAAAAAGTTATTTAAAAAGTG
TATTAAAAAAGAATTTATGCAAAAAATGTATAATTTAAAA
CTAACTAAGCCTCCTGAATGTAGAACTATTGCAAAGAAAA
ACAAAACAAAAAAACAGTTTACGTACAAGGTGTATAAGAA
AAGTAAAACATACCTTTGGTAAAAGGATTATAAGGAGGCA
TAAGAATGTACATTTTTACCTATATTAAAAAGTTAAAAAT
TACTGTTTTAAAGGTTTAAGTAAGGTTTAAAACGTTAATT
GTAAAGAACATTCTGTGTGTAAGCATATTAGCTAAAGTTA
AAGAAGTATCATCCAGTTTTTCTGTACCGAACATTAAAGT
AAAAGCATAACAAGTTTTTCTTAAAGCACCAATCTGCTCT
TTAGCAAAAATTATAAAAGATTAAAAAGAGTCTATAAAAT
CTTACCTTATGGTCAAACATTAAAAATTAAATAAATATAT
CTACAAGGTTTTATTAAAATTAGGTTTAACATTAATAGCA
CACTAATATAAAGATAACATTCAGCTTATCTGGTATAAAA
ATCATACGAGAAGCATTGTTAAATGTAAAACGGTATTTGG
CTTTCTTTAGTTTAAAAACTAATAAAACTAGGTGCTTAAG
GAAATTTCTCAGTAAAAAGGCACTAAGGACTATAAAGTCC
ACTACCAAGGTCCCCACATTTAAAACAAAAGGTCAATTTC
TTAAAAATTATATACTTGTTTTATCTTCCAATTTCCTTTC
TCGCAAAAAAAAAAAAACTAAAAGTCTTTTAGCACAGGTA
CCACCCCTAGAATTTCCGGTAAACCCGCACCAGCCTGAAG
ATCACGTTCTCATCGAAAGGTGGAAAGAAGAAAAACTTGA
GCCAGCCTGGGAAGGACCTTACCTTGTGCTGCTAACTACC
AAGAGTGCTGTTCATACAGCAAAAAAAGGAGAGACTCATC
ACACCCAAGTCAAGAAAGTGCCCCCCACCTACAGAGTTGT
GGGCCATAGTACCAGGGGAAAACCCTACCAAACTAAAGCA
AAGAAAAATTTAATTCTTTTAATCTGTTCATTACTCTTTC
TTCTTTCCTCATTCTATTGTTGACCATCTAGTTATTAATA
TAACCAAGTCAATTTCACCTCAAACTATTGCGTTTAATGC
TTACCTTGTTATACCCTGTGAGGACTTGCCAATTCAAAGA
CAGCTTTCTACTTCAGAAAAGTACTTCTGTCCCTCCTGAC
TCTGACTCTCCTCAGACTAGGCATTAGTAAACTAGGACCA
TTTAATCTGGGGAGATTTCAAAAAAGACCCCAGTGCCAAC
CAGGAGTGTTGCCACCCAATGTAGAGCTTTCATGCCAACA
TTCTGTGGACCACTAAAGAGCAAGGATGGACTGCCCCAAC
CAGTTTTTGTAATTTCCCTAAAACCATACATTCATTTTAC
TAGAGGATCATAGAAGCTAAAGACTTAAAACACACTTTAG
CAATTAAGACAGGATACCAAGATGCAAATACTTGGTTAAA
ATGGATCAAATATTCCATCTGCACATTAAACAAAAGCAAT
TGTTATGCTTGTGCACATGGCAGGCCAGAGGCCCAGACTG
TCCCCTTTCCACTAAGGTGGTCCTCCAGTCAACCAGGTGT
GGGCTGCATGGTAGCTCTTTTCCAAGATTCTACAGCCTGG
AGTAATAAGTCATGCCCAGCTCTCTCTGCTATATCCCAAA
GTCCCGTACCCTGCAGTTCAGCCCCCGAGAGCCATCCAGC
TTCTGTCTCCCAACACTAAGTTCACTTCGTGTCTCTCATG
ACAGGGAGGAAACAGCATTCCTTGGAGACCTGAAAGGATG
CAGTGAGCTTAAGAATTTTCAAGAGCTTATCAATCAGTCA
GCCCTTGTTCATCCCTGAGCGGATGTGTGGTGGTATTGTG
GTGGACCTTTACTAGGCACTCTGCTGAATAACTGAAGTGG
CACTTGTACTTTAGTCCAGTTGGCTATCCCTTTCACCCTG
GCATTTCATCAACCAGAAGGAAAAATAATAAGAAGACACC
ATAAAGCAAGGGAAACCCCTTATGGGTCTTTCGACTCTCA
TGTTTATTTAGATGCAACTGGAGTCCCACGAGGAATACCA
GATCAATTTAAAGCTTGAAATCAAATAGCTGCAGGATTTG
AGTCAATATTTTAGTAGGTGACAGTTAATAAAAATGTAGA
TTAGATAAACTACATCTATTTACAACCAACAGCAACAAGC
TTCTCATGAATTAAAAGAAAAACTCAGGTTGGCTCCACCC
CTGAGGCTACCTGACCTGACAAAACTGTTTAACTCTATGT
GTTAAAAAAAAAAAGGCAGTTGGAGTTTTAACCCAGAATG
TAGGGCCCTGGCCAAGGCCAGTGGCCTATCTCTCAAAACA
ACTAGACAGGGTTTCCAAAGGCTGGCCCCAGGTCTAAGGG
CCCTGGCAGCAACGGCCCTGTTAGCACAAGAAGCAGATAA
ACTAACCCTTAGGCAAAACCTGAATATAAAGGCCCCCATG
CTGTGGTAACTTTAATAAATACCAAAGGACATCATTGGTT
AACAAATGCTAGATTAACCAAGTACCAAAGCTTGCTATGT
GAAAATCCCACATAACCATTGAAGTTTGCAACACCCTAAA
CCCCACCACCTTGCTCCTGTATCAGAGAGCCCAGTTAAAC
ATAACTGTGTATAAGTATTGGACTCAGTTTATTCTAGTGG
GCCCAACCTCCAAGACCATCCTTAAACATCAGTAGACTGG
GAGCTGTACATGGATGGGAGCAGCTTCGCCATCCCTGCAA
AGTGACTCTGAAAAAGATGACAAGCCCTGCTCCAGTCACA
CCTGGAAGCTGACTAGTCCATGCATGACCGAAGCATGAGG
AAACTCATCATGGGACTCATTCTCCTTAAAATTTGGATCT
GTACAGTAAGGACTTCAGCTGACCTTCCTCAGACTGAGGA
CTGTTCCCAGTGTATACATCAAGTCACTGAGGTAGGACAA
AAGGTTGCTATGGTCCTATTATTTTATGGTTATTTTAAGT
GTACTGGAACTCTAAAAATAACTTGTTTGTATAATATTAT
TCTATACAAGGTACGTAGCCCAGGAAATGACCAACCTGAT
ATGTGTTACGACCCATCTGAGTCTCCCATGACCAAGTTCT
CAAAATAAGATTAAGAACTAATGATGGGTGGGAGCTCACA
AATGATATGAGTAAAGTGTTAGCCAAAACAGAAAAAAAAA
AAAAAAAAAAATGGTTTCCCAAACAAGTCACCTTAAAATT
TGATGCCTGTGCTATCATTAATAGTAATAAGTTAGGAATA
AGGTGTGGTTCTCTTAGTTAGAAAAGAGGCTACATTGCAG
AAAATAAGTACATCTGTCATAAATTAGGACTGTGTGGAAA
TAAATGTAAATACTGGTCTTGTGTCATTTAGGCCACTTAG
ATAAAAGAAAAAAAATGATGAAAAGGATCCAGTCCGCCTT
CAGAAAGGAAAAAATGGCCCTTTCTGTATTAAGGGACAAT
GTAACCCCTTAGAGCTAGTAATAACCAATCCTCTTGATCC
TTGCTGAAAAGAAGAGGAGTGTGTGACCTTAGGAATTGAT
GGGACCAGACTGGATCCTCGAGTAAATATCTTGGTTCGAG
CAGAAGTGTACAAACACTCTCCTGAACCAGTGTTTCAAAC
TTTCTATGATGAACTAAATGTACCAGTACCAGAAATTCCA
GGAAAAACAAGAAATTTGTTTTTGCAATTAGCCCAGTCTG
TCAATGTCACTTCATGTTACGTATGTGGAGGAACTGTAAT
AGGAGATCAATGGCCATGGGAAACCCAAGAATTAGTGTCT
ACAGACCCAGTTCCTGATTAATTCACAGCTCAAAAGAATC
ACCCTGATAATTTCTGGGTCCTAAAAGCCTCAATTATTGG
ACAATATTGCATAGCTAGAGAAGGAAAAGAATTCACTCAC
CCTGTAGTACGACTTAGTTGTCTGGGACAGAAACTGTATA
ATGGTACCACAAAAACAGTCACTTGGTGGAGTTCAAATCA
AACAGAGAGAAATCCAGTTAGCAAATTCCCAAAGTTGCAA
ACCGTGTGGACCTACCTGGGGTCCCACCAGGACTGGACAG
CCCCCACTGGATTGTATTGGATATGTGGGCATAGAGCTTA
TGCCAAATTACCTGACCAGTGGGCAGGTAGTTGTGTTATT
GGCACTATTAAACCATCTTTCTTCCTACTGCCCATAAAAA
CAGGTGAACTCCTGGGCTTCCCTGTCTATGCTTCCCTTGA
AAAGAGAAGCATAGCTATAAGAAATTGAAAAAATAAATAA
ATAAATGGCCCCCTGAGAGAATCATACAGTATTATAGGCC
TGCTACTTAGGCACAAGATGGCTCATGGGGATACCAGACC
CCCATTTACATGATCATCCGAATCATAAGGTTACAAGCTG
TCTTAGAAATAATCACTAATGAAACCAGCAGAGCCTTGAC
TATTCTGGCCCAGCAAGAAACTCAGAGGAGAAATGTTATC
TATCAAAATAGGTTAGCTCTGGACTACTTGCTAGCAGCTG
AAGGAGAGATCTGTAGGAAATTTAATCTTACTAATTGCTG
CCTACACATAGATAATCAAGGGCAAGTAGTTGAAGACATG
GTTAGAGATATGACAAAACTGGCACACGTGCCTGTGCAAG
TGTGGCATAGATTTTACTCGTGGGCCATGTTTAGAAAATT
GCTCCCAGCACTAGGAGGATTTAAAACTCTTTAATAAGAG
TTATAATAGTAATAGGAGCCTACTTGCTGCTCCCTTTGCT
ATCTGTACTTCTTCGAATGATATAAAGCTTCATCGCTACC
TTAGTTCTTCATAATGCACAAATGTGCTATATGAATCACT
ATGGATCTTGCAAGAAGACATGGGTAGTGAAAATGAAAGT
GAGAACTCCCACTAATAAAATGAGTGAGAGTCTCAAAAGA
GGGGAATAAGGGAGGAGACCACCCCTCATATTGTCTTATG
CCCAATTTCTGCCTCCAAAGAAAGAAGTCAAAACTAAAAG
GCAGAAATGAAATCCACAGCAGACAGCCCGGCACTGCACC
CTGGGCCTGGTAGTTAAAGATCGACCCCTGACCTAATTGG
TTCTGTTATCTATAGATTACAGACATTGTATAGAAATGCA
CTGTGAAAATCCCTATCTTGTTTTGTTCTGATCTAATTAT
TGGTGCATGCATCCCAAAGTCACGTAGCCCCTGCTTGCTC
AATCTCGACCCTCTCACATGCACCCCCTTAAGAGTTGTGA
GCCCTTAAAAGGGACAGGAATTGCTCACTCAGGGAGCTCG
GCTCTTGAGGCAGAAGTCTTGCCAATACCCCCAGCCAAAT
AAACCCCTTCCTTCTTTAACACAGTGTCTGAGGAGTTTTG
TCTGCTGCTCATCCTGCTACAGTGCCAGCGTCCCCCCTTC
CCAAGACAGGGTGGCTGGTATAGGTGCCAAGGGGAACCCT
TGGTCCTCTCAAATTTTGATGAAAAATTGCAAAAGGCTGG
GCGCGGTGGCTCATGCCTGTAATCCCAGCACTTTGTGAGG
CCGAGGCTGGCAGATCACAAGGTCAGGAGATGGAGACCAT
CCTGGCCAACATGGTGAAACCCCATCTTTACTGAAAATAC
AAAAATTAGCCGGGCATAGTGCTGCATGCCTGTAGTCCCA
GCTACTCAGGAGGCTGAGGCAGGAGAATTGCTTGAACCCA
GGAGACAGAGGCTATGGTGAGTCAAGATTGTGCCACTGCA
CTCCAGCCTCGGCAACAGAGTGAGACTCTGAAAGAAAAGA
AGAAAGAGAGAGAGAGAGAAAGAAAGAGAGAGAGAAAGAG
AGAGAGAGGGAGAGAGAAGGGAGTGGGGAGGGAGGGAGGG
AAGGAAGGAAGGAAGGAAAGAATGCAAAAGGCAAATCAAT
TGGAGTAAAGGCAGACACATTTATTTACTGTGTCTACACA
AACCTAAAGATATGGGGAAAATCATCCTCTTTTTTGGAGA
TGGAGTCTCGCTCTGGTACCCAGGCTGGAGTGCAGTGGCG
TGATCTCAACTCACTGCAACCTCCGCCTCCCAGGTTCAAG
TGATTCTCCTGCCTCAACCTCCCGAGTAGCTGTACTACAG
GCACATGCCATCCTGCCTGACTAAGTTTTTGTATTTTTAG
TAGAGACAGGGTTTCACCGTGTTAGCCAAGATGGTCTCAA
TTTCCTGACCTCATGATCCACCCACCTCAGCCTCCCAAAG
TGCTGGGATTAAGGGCGTGAGCCACCATGCCTGGCCAAGA
TATGAGGGAAATCGTCCATTTTTATGCTTAGGTTCCGCAA
GGTATGGACAGCCATGCAGAAATAGAATTGGGCAAATAGG
GTCGGATCTAATGAGAAGAGCCTGAGTGGGGACACCCAGC
CAGGCCTGTCAGTGTAGATTCTTGTGGCCTCTCTGAGCAG
TGCTCCTTCCTTCCTTCCTTCTTTCCTTCCTTCCTTCCTT
CCTTCCATCCATCCAGGACCCTCTCTGGAGTGAGGGTCTT
AAGATCTACAGTCTAACAAGGTAGGTCAAATCATTTCTTC
ATGGCCGAGTTTTACACAGAAAGGTAGAAAGAAAATTAGA
GTCATATTTTTTAGATGTTATGGCTGGCTTTGGGTCCTGG
TTTCTATGACTCACCTTGGGGAATAGGGATTCTAGTGTCT
ATGGTCAGACGGGAGAATGAGGGGCAAGAGACAGGAGGTC
CAGAGAAGGTCAGAGAAAACATGTTGCTTCAGAGGCTGCT
TAGGTTGCTCTCATTTTGGGTCTTGTTTTCTGAGCCGCCT
GGCCCTTCTCCATCCAGCCTCCCTCCTCTCTACCCTCCAG
ATTAGAGAGTGAGCCTGATGCTGTTGGAGCACTCAGTTGG
GTGGGGAAAGAGTACTCCTCCTCCCTCATTTGCCTTTTGA
ACTGTTTGGAAAATTGAAGGCTCTCACTTTCTGATCAGAG
ACAGGATCAGAGTGGGCAGTGGGTTTTGTTGTTTGTTTGT
TTGTTTGTTTGTTTGTTTGTTTTTCTCAGCGTGACATCTC
CTAGACTCCACAAAGACAGAAGAACATTGACGAGTGTTGG
ATGTCTCTGGGCTCATGAATTCCCATCGCATTAGCATCAC
CAACTAAATAAGACACCATTCTGCCACAAAACGGTGTTGG
GTGCGGAACCATCATCTTCTCAGGATAATATTTTCAACTG
ATTAATGTAAAATGTTTGGGAATTTCACTGGCAACCACAA
AAGCATGTGAATATTTTCTCTAAGAGTGTGGTGAAGTCTT
TTTTTTTTTTTTTTGTGAGACGGAGTCTCACTCTGTCCCC
CAGGCTGGGGTGCAGTGGCACAATCTCAGTTCACTGCAAC
TTCTGCCTCCTGGGCTCAAGCAATTCTCCTGTCTCAGCCT
CCCGAGTAGCTGGGACTACAGGCGCCTGCCACCATGCCCA
GCTAATTTTTGTATTTTTAGTAGAGACGGGGTTTCACCTT
GTTGATCAGGCTGGTCTTGGACTCTTGACCGTAGGTGATG
CATCTGCCTTGGCCTCCCAAAGTGCTGGGATTACAGGCAT
GAGCCACGGCTCCTGGCCAGTCTTTTTTTTTTTTTTTTTT
TTTAAAGGCAACAGAAACAACCAAAAAATGGACGACTAGA
AGAGACATAAATGATTGTAATTACAGGAAATTTTTGAGGC
AGTCTTACTCTGTCACCCAGGCTGGAGTACAGTGGCATGA
TCTCGGCTCACTGCAACCTCTGCCTCCTGGGTTCAAGCGA
TTCTCCTGACTCAGCCCCTCTAGTAGCTGAGACTATAGGC
ACACACCACCACGCCAGGCTAATTTTTGTATTTTTGGTAG
AGATGGGGTTTCACCACGTTGGCCAGGCTGGTCTCAAACC
CGTGACCTCATGTGATCCACCCGCCTCAGGCTACCAAAGT
GCTGGGATTACAGTTGAGAGCCACCACACCCAGCCTTAAT
TACAGGAAATTTTAATCCCACATTTACCTTGTATATTTGA
TATGTCTTTTGTTATATGTATTTTATGGCATTGTGGGTTA
CCCTATTTAAAATTCTAGTCTCACAAATCAGAGTATACAA
AAGCGAATGTTGAAGAGGCCATAAGCTGTGTATTTAAAAG
AAATATGGGAGATGCAAGGATGTTTGGATAGGAAGATATG
ACTTGGGAAATCTCATGTCTGGCACATGGAAAAGGAATCT
GAAGTAATTCATTTTCATTGCTCCTAAAAGGCAGAAATAC
AACTAAGAAACACAACTTCCTACATGGTATGAAATCACTC
TGCTCTTCTGCCTGAGAAAGTTGTCAGAATAGAAATGGAG
TCACGAATGTTCACAAAACCCTGATGAATAGAACTGGAGA
AGTCCTGAAGAGAAGATTGCCAGGCTTGCATGCCTGATTA
AAAAAAAAAAAAAAAGACTACAAAAACCACAGCCTTGCTC
AGAGGCCGTCGCCAGTGTACACAAAAAAGACTTCTGCAAG
GACATCTCCCCAGTAACCTCCTGTTTAACTTCGGACTGGT
GTCACCCTTGTTACTGACATTTCTAACCACGGATAATTAT
TTCAAAACAATTAGGTAATTCTTCTTATTTTGTCCTCTAA
AAACCTTTGTCTTCCTTTACCTCTCTGAATATGCACTTAC
CATGGCACATGTATTCCCATTGCAATGCTTTACCTCTCTG
AATACGCACTTAGTGTTTACCATAGCACATGTATTCCCAT
TGCAATGCTTTATTCCCAAATACATTTCTTTTAGAGAGCT
TGTCTCAGTTTATTTCAGTTGACACCAAATTTTCTATGTG
TAAGTGAAAAAAAGGTAGGGAGGAATCATAAAGTGTCAAA
ATTGAGAGATGTCTTCCAGATGGTTCAGTCCAGTCCCTGT
GTCTTACTAAAGGAGACTAAGCATGTTAACACACACACAT
AGACACACACACTCCAACCTGCTGAAAATAAAGTCTCTTT
TTGAACATTTCTGTCTACATTGTTCTGCTGTCAGAATTGC
ACTGGAGGACACCCAGCTGGTGTCCACTGGGGAATCTGCA
GAGTTGCTTGCTTGGTGTGTGGGGAAACACCCTTGCCAAC
ATCTGGTAGCAGAAGGGTTGTGTTGAGTGGAAAGTTGGAA
AAAACACATCCATTGATTTTTCCTGTATGTCTTGAGTTGC
AGGGGATGGAAACACCTTTCCTTTAAGAAAGGAAAGTAGG
TTTAACCGTCCCCTTCCTCCTGTGTGGTCCCCCTACAGCC
CCAGGCAATTGTCTCCTCAATGCCCACTGGCCAGGTCGGG
CTTCCATTAACAGCCACTCCAGCCCAGCAAATCAGAGCTC
CCCTCCTCTAAATATCCAGGGTGGGTGTTGGGCCTGGCAC
TGATGACATTATCATGACCAGGGAAGGGCCTGAGGACCCA
GTAGTCAGACCTCCCATCAGGGGCTGGACCAGCTCTGGCC
AGAGAAAGAGGATGCATTTGAGCAGGGCCCAAGCCCAGAA
CCACACACCAGCTAGGGCCAAGGGAAAAAAGGAAGGAAAT
GATGAAGGGGCTGATAAAAAAAAAAAAAAAAAAGCCTACA
AAAACCACAGCCTTGCACAGATGCCATCACCACCATAGAC
AAAAATGACAGACTGTGGTCACCTGCAGGGCCAGACAGCT
CAGGTGGGCTGGGCTACCATCCATACCTCAACATCCAGGA
GCCCTGGCCTCCCTCACTGCAACCCTCCAGGCAGGCAAAG
ATAACGTTCACAAAATTAACTGCTACACTTAAAGATGGTG
AATATTAAGCCAATTGTATTATCCAATATTATGGATAGCC
TTTGTATAATTTTTAAACCTTTCAACTTAAAAACTCATGT
CAAAACCAATTATTCAATGTTTCATTTTAAATGCAGTTGT
AATGGTAATCTTTTCAATATTTCAGATGTCAAAATTGCTC
AAAAAATTAGAATTCTAAAAATCTAAATATACCTGTGAAA
GGAAAATAAATCTTAGGGCCCCAAAGTCACTTGGCTAAAG
AGAAAAGTCAAGCTGGGAATTGCTTAGGGCCAACCTGCCT
CCCATTCTATTTAAAGTCACCCCTCTGCTCACTGAAATAG
ATGCATATCTGATTGCCTCCTTTGGAAAGGCCAATCGGAA
ACTCAAAAGAATGCAACTGTTTGTGTTTCACCTATTTGTG
ACTAGGAAGGCCCCTTCCTGCTTTGAATCTTTCTGCCTTT
GCTTCAGGTTTTCCTGCCTTTCCAGACTGACCCAATGTAC
TTACACATATTGATTAATGTCTCATGTCTCCCTAAAGTGT
AAAAAACCAAGCTGTGCTGCGACCACCTTGGGCACTTGTC
ATCAGGACTTCCTGAGGCTGTGTCATGGGTGCCTGTCCTC
AACCTTGGCAAAATAAACTTTCTAAATTAACTGAGACCTG
TCTCAAATTTTCAGAGTTCAAATACCTAAGGTATTTTTAT
TTTATTTACTTATTTAAGAGATGTATTCTCAGTGTCCTTT
AGTTCAATCTAATCCTATGTCTACCAAAAGACAAAATTAC
AACAAATTTAGAGACATAATGGTTTTATTATGATTATTAT
TATTATTATTATTTTGAGACAGGGCTTTGCTCTTGCTCTG
TTGCCCAGGCTAGAGTTCAATGGTGCAATCAGGGCTCACT
GCAGCCTCCACCTCCTGGGCTCAAGCAATCCTCCCACCTC
AGTCTCCCAAGTAGCAGAGACTACAGGTGTGTGCCATCAA
GCCTGGCTAAGTTTTAAAATTTTTTGTAGAGAAGAGGTTT
CACCATGTTGCCCAGGCTGGTCTCAAACTCCTGGGCTCAA
GTGATCCTCCCACTTCAGCCTTCTAAAGTGCTGGGACTAC
AGGCATGAGCCACCATGCCTGGCCTAGAACTTAAGCTATT
TCTCAACTGAAAGTAGTCATACTAATAGGTATTATTATTA
TTCTCAGCCTTTGATTCACTATATATAATTCTAAAGCAAT
TCCATAATCCTGACCCAAGCAAATTTGGTTTTCTCTCCCA
GGGCCTTGAAGTGAATGAATGATAGTCTCTGTTCAGATCC
CATCACTTGGTTCCCAGCTTGAACTGGGATGTTGACAAAA
ATAAGGACTGGAGCACAAAAGGGCCTTGCTTGTCTTGCAC
ACCCTTCAGACATAAGTTATAGCTCTGTGGTTTCTTCCAT
CTAAAACTTGCAACCTCCCTGCCTCGATTGGTTCAGGCCA
CTGTGAAAGGAAGATACTTGGGCCCCTTCAGGCTGGGAAC
CTCTCAGGTCAAATCTACTTCACGTTCTATTCAGACATCC
CTCTGCTCACAGAGATAGATGCATATTGTGATTGCCTCTT
GGGAAAGACTTACCAGAAACTCAGAAGAATCCAACCATCT
GTCTCTCTCATCCACTTGTAACATGGAAGCCCCCGGTACA
GTGGGGGTTGGGGGACCTTGCTTTGAGCTGTCTCTGCCTT
TTTGGACGGAGCTAATGTATATAGTAATTGATATCTCATG
TTTCCCTAAAATGTATAAAACCAAGCTGTGTCCTGACCAC
CTTGGGCACATGTTGGCAGGACTTTCTGAGGCTGTGTCAT
GCACATGTCCTCAACCTTGGCAAAATAAACTTTCTAAATT
AACTGAGACCTGTCTCAGATTTTCAGGTTCACACCACCAT
AACACTGCAGTAGAGAGACTGGGTGCTGTAAACCACAGAA
GTTTACTTTCTCATGGTGCTGGAGGCTGGAGTCCAAGATC
AAGGTGTGAACAAGGACATTTCCCCCTGAGGCCTCTCTCC
TGAGCCTGTAGATGCAGTCTCCCCACCGGTCCTCATAGGG
CCATCCCTCCTGAGTCTGTGCCCTAATCTCCCCTCATTAT
GAGAACACCAGATCTATGGGATTAGGGCCTACCCAAAGGA
ACTCATTTACCTTTATTTCCTCTTTAATGGCTCTGTCTCC
AAACACAGCCACATTCTGAGGTCCTGGGGGTAGGACTTCA
ACTTGTGAATTTCAAGGGACATAATTCACATTATAACAGC
CTCCTACCCCAGCAAGCAGGTGAGCACCAGTCAGGTTTCC
TCCTGGCTCCTGTTTGAACTAGACTCGCTGGCCCTCTGGG
GATACTTGGATTCTTGCACTGACTGAGGGTTTGTGTCATT
GTTGACAACAGCCCTCTCTCCAGATATGGGACATCATAAG
ATGTGGGCTAGCTGGGCGCAGTGGCTCACACCTGTAATCC
CGGCACTTTGGGAGGCCGAGGCAGGCAGATCACCTGAAGT
CAGGAGTTTGAGACAAGCCTGACCAACGTGGAGAAACCCC
ATCTCTACTAAAAATACAAAATTAGCCGGGTGTGGTGGCA
CACGCCTGTAATCGCAGCTACTTGGGAGGCTGAGGCAGGA
GAACCTGGAAGGCAGAGGTTGCGGTGAGCCGAGATCTTGC
CATTGCACTCCAGCCTGGGCAACAAGAGTGAAACTCCGTC
TAAAAAAAAAAAAAAAAAAAAGATGTGGTCTAACTGCACA
GACCTAGAAAGTTGGGGGCAGGGGCATCAAGGATCAGGAT
GTTACTGGTGTGTCATCAGCATTATCCTGTTTCTGATCAA
CAGGGTGAACAGCTTAGGAGCCAAGAGAAAACTTCCCCTT
TATCCTCCAAAGTTTTGTTGTATAATCAACCGACAGAAGG
CAGATTGCTAGGAGGAAAGGCTTACACATCTATTAACATG
CATGGGGAGAATCACAGGGTGTTTACCCCATCGTGCAGTG
GGGTGCAGAGTCCCTTATTCTCCTCTTAGGGGAAAGGGAG
ATAGGGAAGCGTGCATTATTTGAGGGGGATAGTAAATATT
TTTTAGGGAAATTCAATGGGCTTGAAGAACGTACAATGGC
CTGGGAGAGTCTGTTGGTTTGTGAAAAGACGACTTCTCCC
AGGGCCAATTTTATAGCTAGAAAAAAATATTTACAGCTAG
AAAAAAAAGGTCTGTCCAGGCGTGTTGACCGACTTCAGTC
CTCATTCCTGTGATGAGAGTTCAGCCGTTGGAAACTCAGG
GAAGGGATCAGAGGCCATTGTTTTCTGCTGCAGCAGGTCT
GCACTTTACGCAGATAGGGGAATTTCACAGAACAGCCTCA
TCTAGTGCTTTGGGAGAGACAGAAGTTTGGGAGACAGGAA
GGAGGGGAAGGTCAGAGAGACCTGGAGGCTTCTTATTCAG
TTCAGCATGTCAAAGCGCTGGGGTGTCAGTTTCTGAGTCC
CAACAAGAGCAAACAGCATTCCTGGCAGAAAGAGGAATGC
AAGTATAGTAACCATGCCTTTGATTTTCTGTATTTTCAGA
TGCTTTGACATCCAGGGCCTCACTGGCCATGGAGGGACGG
CTTCTCCCAGGGCCAATTTTATAGCTAGAAAAAAAAATTT
ACAGCTAGAAAAAAAATTTACTGGGATTGTGCATTTCATA
CACAAACTCACCAACCCAGAGCCCACACCCCAACCACTTC
ATCTATGGGGGCTGTCACACTCTAGGCCACTATCGCCTCA
CTCTGTTATTTTGGTTGACACTCCAAATTTTCTATGTGTA
AATGGAAAAAGGGGGCGGGGGATCACAAAGTGTTAAAATT
GAAAGATGTCTTTGAATAGCACAGTCTAGCCCCTGTGTCT
TATATAAAAGGAGACTAAAAGAAGCACATCAGGTTAATAC
CTACACGTATTGCCAACCTGCCAAAACTGAAGACTCTTTT
TAAAATTTCCCATTTGCATTTTTCTGCTGTCGGAATTGCA
TTGCATTGGAGGACACCCAGCTGGTGTCCACTGGGGAATC
TACAGAATTGCTTGCTTGGTGTGTGGCCCAAAGCACCCCA
AGGTTAGGCGCCCAGAGCCTGCTGGGCTTATTCAAACCAG
CCAGTGTGAGCTAGCCTGGCCTGCCTTGCCTGCTCCTTCT
GGTGAAAGACACAGTAAAGGCTCCTGCCCACACTTTCCCC
TCCCTCCATCTGCCTCTTAACTGACGCTGGCGCTATCCCA
CGTGGCATCGAAGGCATAGCAACCCCCTCCTCTTGGGAAC
TGTGAGTAATAAACTGTCTTTTCAATGGTGTTTGTCTCCT
GATCTGTTGGCCTCACTGTACCTGAGTAATTTTTTTAATT
CTTCTTTTTTTTTTTTTTTTGAGATGGAGTCTAGCTCTCT
CTCCCAGTCTGGAGTGCAGTGGCACGATCTCAGCTCACTG
CAAGCTCTGCCTGCTGGGTTCACGCCATTCTCCTGCCTGA
ACCTCCTGAGTAGCTGGGACTACAGGTGCCTGCCACCACG
CCTGGCTAATTTTTTGTATTTTTTTAGCAGAGACGGGGTT
TCACCGTGTTAGCCAGGATGGTCTCAAGCTCCTGACCTCG
TGATCCACCCACCTTGGCCTCCCAAAGTGCTGGAATTACA
GGTGTCAGCCACCATGCCCTGCCTCTAATTCTATTTTTAA
AAAGTGAAAGGAGGCCCAGAAGAAGAGAGAGCATGGAGTC
CTGGCTGGGCTGCAGAATTAGGACTGTGGGTGGGGCATCC
AGGGACCATGTACATAGTGAGGGCTTACACAATAGAGATG
TGACCAGGTGCTGGAATTTCTCAGTGCCCCAATGCAGAAA
CAGGAACTGGTTGGAGGGAGACCAAGTGCCAGGGAGGAGG
TTCCTAGGCCAGGTGGGGGACTCATCTAGAATGCCTGCCC
GTGTGTGAGCAGCACCATGGTGCTGAGCTACGGAGAGAAG
TGTGGCCATTGACTAGAAATGGAGAAGAGTGAGAAGACAC
CACCAGGGCTTCTATGGGGTGTACATCCCCTGGAGTGGAG
AACTGGGGTGAGAAAGTGAGTTCAGTTTTGTAGAAGATTC
AGCTTGAGGCTGGGGCATTTGAGAAGTTTTTTTAAGTCTC
ACTGGGGGCCGGACATGGTGGCTCACACCTGTAATCCCAG
GACTTTGTGAGGCCAAGCGAGGCAAATCACTTGAGGTCAG
GAGTTCGAGACCAGCCCCCTGAGGATGTGGAGTAAGAAAT
GTTAGGTAGGTGTGTGGATATCAGAACCACATTTTGGGAA
ACCCTCTCCAAAAATTGTATAGCCCATAAGGAGGAATTTA
GGGAAGTTGCTACTACAGGTGGGGACAGGGTGGTGTGAGA
AGCTAGACAGGAAGAACAGGAAGGAAACGCACTCGGAAAG
CACTTGTATAATTGCATGCACAGCTCTCCCTTGGACAAGG
CCGCATGGATTAAGGGTGCTGACTCCTGTCCAGTTGAAAA
TCCAAGTATAACCTTTTTTTTTGAGTTGGGGTCTCACTCT
GTCACCCACGCTAGAGTGCAATCACAGCTCATTGCAGCGT
CAAACTCCTGAGCCCAAGCAGTCTTCCCACCTCAGTCTCT
CAAATAGCTGGAACCGCAGGCATGAGCCACCATGCCCAGG
TAAATTTTGTATTTTGTATTTTTTGTGGAGATGTGATCTT
GCTATGTTGCCCAGGCTGGTCTCAAACTCCTGGCCTCAAG
CAATCCTCCCACTCTGGCCTCCCAAAACACTGGGATTATA
GGCATGAGTCATGGTGCCTGGTCTTCACATACATTTTGAC
TCCCCCAAAACTTAACTACTAATAGGCTACTGTTGGAAGC
CTTGCCAATAATATAAGCAGTCTATTAAGGCAAATTTTGT
ATGTTCTTTGTATTACATATTGTGTCCTTACAATACAGTA
AACTAGAGGAAATAAAATGTTATTAAGAAAGTCCTAAGAA
AGAGAACATGTAGTTAGTCTTCATGAAAGGGAAGTAAATC
ATCATAAAGGTCATCCTTGTGGTCTTCACACATGAAGTCT
AGTTAGTAGCCTTTGCTAATGCAGACCCCCTGGTAGCATC
TCCAGTCAATAAAGGTGCAAAGTTGTCTTCAGGGCTAACC
TCCCTTCTCCCTGGTGAAGTGGGGTGGGGGCTGGATGCCC
TCTGTAAATCCATGTCCTGCTTTTAGCCACCCAGAGGGAG
GGCAGTGAGCTCTCCTGTATACTTTCTTCTCCATTGCCCT
GAGCCCAACAATCCCTCATCTTGCAGGAGCCATATTCTGG
GCTTCCACGGGAACAAAATGCCCCCTAGGGGTGACTTCGG
AAGACGGCAGGGTGCAGAATCTGAGGCTACAAAACAAGAC
TAGAAGACTTGACTGGGGCATCCAGTCTAGACTCAGGTTA
GCTTTCTTTATTTTTATTTTTATTTTTTTTGGAGGCAGGA
TCTTGGTTTGTCACCCACGCTGGACTGCAATGGCACGATC
ACAGCTCACTGCAGACTCCTACTCCCAAGCTCAAGCTATG
GTCCCGCCTCATCCTCCCAAGTAGATGGCGGACGATAGGC
GCAGGCCACCACGCCCGTTAACTTTTTAAATTTTTTTGTA
GAGACGAGGTCTTGCTATGTCGTGTCACCCAAGCTGGTTT
TGAACTTCTGGCCTCAAGTGATCCTCCAGCCTCCTTTGGA
GGACACAGATGGACAGGGACGGGGTGATCAGCCCATTTAC
CCATTCCGGCCTGGGAAAGAAGCGTCAAGTGCACTTGGGA
AAATAACTCACTTCACTTAGTTAACGTCTTGGGCAGTTCT
GGGAAAAACGTTTCTGCGCAGTCCAGAGACCTGGGCCTCC
ATCTCCAGCCCGCGCCCCACGGAGGCGGCACTGGAGCCGG
CTTCCTTAGGTGTGTTGGTGACTAGTCTTGCACTTCTTCA
GGCGCAACGCCGCTGCGCTCCGTCTTGGGTTCCTGCGTGA
AGGGGCAGCCTAGGCTCAGGGCATGCAGCGCCATGGTGCT
CTGCTTCACGGATGCCGGGGTACCGCAGTGCTGGGGTGGC
GGACGCAAGGGTGTCAGATGGGGTGCTGCTGGGATTATAG
GAATGACCAATTGCGGGGATGCTGGGGTCCCTGAGTGCAG
GAGTGCTGGGGCTCCGGCGTGCTGGGGTTACAGGGGTGTG
GGTGTAGAGGATATGAATTCAGGGGTGCAGTGGTACCCGA
GTGCACAAGTGCAGGGGTGCCGGTTGGAGAGTTGTCAAAT
GGTGTGGTGCTGAGTTCACAGGGGTGCCAGGGATAGAGGG
AAGCCCCGGTGGTAGAGTGCAGGAATGTTGGGATGCTGGG
GCTGCAGGGGTGCGGGGGAAGATGGGTACACAGTGCAGGG
GTGCCGCGGTGCTGTGACGCCCCAATACTTAGGGGTGCAG
TATCCAGTTGGTTCTAAATTCATTCTCGCCCGCCTCACAC
CACAAACCAATTGGCTGATGCGCCTTCTCGAGCTTTCCAA
AGCCACCCTTCATTCCGTTGCCTCTGTGCGACCCTCGGTT
TTGTTTCTGAGTTTGGAATTTTTTGTATTTTATGCATGTT
TATGCTTTAATGTTTTCTCCCCAATCTTTGGATGTCACCA
AGACTTCCTGACACCCCTGTGGCACAGGGATGAGGCTGCT
TCGGCGTTTCCGGGGTGGAGGAGGCCGGCTTGGGTGTTCC
TCAGGGTAAATCGGGGATCAGTCCAGCTCCCCTCCCCACC
CATCCTCCAGAGGCCCTGCCCCCACTCCTGCTCCCCTCCC
CGCGACCCTCCCCATCCTCCCACCCCACTTCCTCCCAGTG
TCCCTCCCGCATACTTCTTGTCTCCCATCTGAGAGCCCCT
CCTCCCAACCCAGCCAACCCCGTAGCCCCCACTTGCCCAC
CTCCTCCCGCACTCCCCCTGCACCCCTCCTAGCCCACCGT
AGGGCACCCCTACCTGCACACTCCGCGGTTCTCCCTTCCC
TGGTGGAAACCACCTCTCCTGGTTAAATAATAAATATTTA
TTATTTATTATTTATTACATAAAATTCCCTTATGTCTTGT
GATACGTACATTGCCGGTTTCCATATCTTCTCCAAATGCT
GCCTTGAAACCACCAGCTTCGCAGTCAGCAGCCGGTAAGA
GATTTAATTGCAGTAGGTAAGAAGAGAAATCTGTGGTATA
ATATTAGCTTGGGGAGGGGAGATCACTGGCGCTGAAGAAC
TTTTCGCCAAAAGCTACTGTAGGGCAGGAGCTGCCTCGCT
GGGTGGACAGGGCCACCAAAGGCCGCCGTTCAGGTTACCC
CAGACCCGCTGCTCGGGGAGCACACCTCGGGTTCCCAGGC
TGGTGCCCTAGCCCGGGCCTCGCCGCTGCTTCACTGATTG
GCTTCACCCCAAAGAGTGCTTTCACGCTCCTGCTTTGCTT
CTGCATCCACACCACCTGCTGCTGGCATTTGCAGCTCTTT
TCTAAGTACTGAAATGCAATGGAAATGAGCACAAAAGCTG
CTTCTGCGGACTTGGGCGTTGGGAATCAGCCGATGTGCCT
CCTCGCCTTGGTCAGAGGGCCTGCTCTCTTGGGCGCCAGG
TCCCCAAGGGCACCAGCCTTTGTCCCCAGTGCTGGGCTGG
GGAGCCCCCAGGTGCTGGCCCGGTGCAACCCAGTGCCTTT
AAGCAGGGTGGGGGCGCACTGGGAGGAGGTTGCCCTCAGG
TGCCCCAGGAGTCCCTCCTGATAGAAACGCACCTTGGCTG
TGGCAGGAAGGCCTTTGTCCATAGGATGTCAACTGGAAGC
CCTGCGAAGTGCAAGGCTGCCCAAACCCTTTTTTCCTTCT
TCGCAATCCTGCAAGCATTAAGGGAGGCCCCAAAGTTCCC
TGCAGAACTCCACAGCACACCCTGTCATTTCAGCCACCCT
CAGTTCTTCCCTCTTTAAATCCCACAAGGTTCCCTCTAGT
CCTTGGGAAGCCTAGAAGCCTGTCCTCTCTCTATCTGCAG
AGTACTGTCCCCCACACAGATCCTACCCTACCGATAGGGT
CTGGATGGAGCATGTACATTTGCCATTGCAATGTGCAATT
TTGTTAAATGCTTAAAAAAAATAGACAGGGGTCTCGCTGT
GTTTCCCAGGCTGTACTTAAACTCCTGGACTCAAGGGATC
CACCTGCTTGGGTCTCTCAAAGTGCTGGGATTACAGGCCT
CAGCGAACATGCCCTGCCTGTGTTAAATGCTTGTTTGTGA
GACTTAAAGGGAACTGGCTTCTTGACTGGTGGGGAAAACG
CTCACTACAGGAACCCCTTATCCTAGTAAAGAAGGATACA
TCATCCAGAGCTGCACAAAAATCTAAGGTGTAAAGATGAG
CTGATTTCATGCATTCAGTTATGCATTCAACATATTTGTA
GACTGGCTTCCAGCCCAGATACTGTACTCTAGAACCATTA
AAGAAGTGCGAGGGGCGGGGTAAGGTGTTTATTATTTTTC
TTAATCATCTAAACCCGGTCACTAAGCTAGAGGCCACTGT
TTCTTTTTCTTTTTTCTTTCTCTTTCCCTGTCCTTCCCTC
CCTCCATCTCCCCAACTCTCCCTCTTCTCTCTTTCTTTCC
TTCTTTCTTTCTTTTTCCTTCCTTCCCTCTCTTCTTTTTT
CCTTCTTTTCTTCACATGAGGAAAGCTTCAAGTTTACTCC
ATAGTGTCCATCTGCCAATACACCATGTTGGTCTTGATCC
AAGACACTGTCTCAGTTGGCTCAGGCTGTTCTAACAAAAT
GCTACAGAAGGAGGGACTTAAACAACAGACATTTATCAAA
GTCTCTGGGAGAAAAGAGACCCATGTGGGAAACATAGAAA
GACCCTGTCTCTACAAAAAAAAAAAAATTATCCAGGCATG
GTGGCATGCACTTACTTGGGAGGCTGAGACAGGAGGATTG
CTTGAACCCAGGAGTTTGAGGCTGCAGTGAGCTATGAATC
CCACTACTACACTCCAGCCTGGGCAACAGAGCAAGACTCT
GCCACCTAAAACAAAAAAACAAAAAAAAAGGCATTTAATA
CAAATTGCACATTATAATTACACAACACACACATTTTATG
TCATTATTTTCCCCCAAAGAGTGCTGATTATCTGAGGCTA
GAAGTCCGAGATCAGGGTGTCAGCAGGGTTGGGTTTTGTA
AGGTCACTCTTACTGGTTTGCACCTAGCCACCTTCTCACT
GTGTCCTCACATGGTGTTAGAAAGCGATATCCTAAAATGA
AGACCTCAGAAGCAAAACCTTTCTCTGATCTCCTGCCTTC
CTATCTCAGTCCCATTCTCCCCCAGACTGGCCATAGAAAC
TAGAATCCCTCTTCCCCAAGGCAGGTCATAAAAACCACAA
CCCCTTTTTCCCAAAGCCAGAAACAAATCCTAAAAATATT
ACTCTAACTCCTGCCTTTCTGTGCAAATGCTGACCATAAA
TTCTCTGGGCCACCTTGTTTGGTTGTAGGTCATAAGACTC
CCATTTCACAGAGGGTCCTATCTCATACCCGAGAGGAACG
AATGCCACGCAGAGAGGCCAAGAAGAATCTAGACAGACAG
GCCTTGCTGGATGTCCTCACTCAGTGTATTAGCAGTAGAT
CCTGCCCAATCCTATTTCTACATAGCAGTCCAAATTTTGT
TGAACCTAAGCATTAAAATAGACAGCTTCCTCTGTATTCA
TTCTGAGGGCTTTTGTGTCACACAAAACTATGATCAAATA
AATGTGTATGCCTTTTCTCTTTTAATCTGCCTTTTGTCAG
CTGATTTTTAGTGAACCTTCAGAGGGTAATGGGAAAGATT
TTCCCTTGGGCCCTGCAACACAGAGAAAGAGAAAAGCCAG
CTGTCTTGTGTCTGTTCTTATATGGGCAGGAATCCTACCA
TGCCACTCCACCCTCATGACCTAATCATCCCCCAAAGGCC
CCACCTTCTAATACCATCACCCTGGGGATGGGGGTTTTTA
ACCTAGAAATTTGGAGGGAACACAGACTTTGAGTCCCTAG
CAATCACCCATGAGAACCAGGGCTGATTTCCTGACACCAC
TAAGCAGCCGCCAGATGGTGGGCAGAGCAAATCCTAAATC
TTAGCACCTGAAAGACATATTCTTACCCAAAGTCCTTAGA
ATGCCCACCTCCTGTCCCACTCCAAGTTTTGTTTCAAACC
TTCCCATACCAGTAGGAAGCCAGGAAGCCTTAGTAAGAAC
CTGGTGGGGGCCGGGCGCGGTGGCTCAAGCCTGTAATCCC
AGCACTTTGGGAGGCCGAGACGGGCGGATCACGAGGTCAG
GAGATCGAGACCATCCTGGCTAACACGGTGAAACCCCGTC
TCTACTAAAAAATACAAAAAACTAGCCAGGTGAGGTAGTG
GGCGCCTGTAGTCCCAGCTACCCGGGAGGCTGAGGCAGGA
GAATGGCGTGAACCTGGGAGGCGGAGCTTGCAGTGAGCTG
AGGTCAGGCCACTGCACTCCAGCCTGGACAACAGAGCGAG
ACTCCATCTCAAAAAAAAAAAAAAAAGAACCTGGTGGGAA
GACCAGCTTCTTACTGGGCTGGCAGGACCAAGGCAAGCAG
TACTATATATGTATATATATTAACACTTGTTAAAGCATGG
TGAGGAAGATTTCATTCAGGATGATGGAGTAGGATTAGGA
CCATTGCAGTGGGATTCTGCAGCAGGGTAGAGAAACTGGG
CTCAACTCTGAGTACTGCACTGACAAGTGGAAATGTATAG
ACAGGAGTAGGGTAGATCAGCGGATAGAACAGTACTAAGA
GGAGACATCAGGGCCGGGCACGGTGGCTCATGCCTGTAAT
CCCAACACTTTGGGAGGCTGAGGAGGGTGGATCACTTGAG
GGCAGCAGTTTTATGGCGAAATCCTGTCTCCACTAAAAAT
ACAAAAAACTAGCCTGGCACGGTCATGCATGCCTGTAATC
CCAGCTACTCAGGAGGCTGAGGCAGGAAAATCACTTGAAC
CCGGTAGGCGGATGTTGCAGTGAATTGTGATTGTGCTACT
GGTGATTCCATCAGAAGAAGAAGAAGAAGAAGAAGAAGAA
GAAGAAGAAGAAGAAGAAGAAGAAGAAGAAGAAGAAGAAG
AAGAAGAAGAAGGAGGAGGAGGAGGAGGAGGAGGAGGAGG
AGGAGGAGGAGGAGGAGGAGGAGAAGGAGGAGAAGAAGAC
ATCAGGGTTGAGTGGGATTCTGGGTAAACCAACTTCACAG
GGCTCTTGCTGGAGGCAGGCAGGGTGATCAGACACCACCT
GGGGATGGAGGATGAGGTACCCCATCAGATAGCACAGAGG
GCAATCAGATATTCAGAATCAGGGGTTCTGATTAAACTGA
CTTAGCAGGGCTCTTCCTAAAACTGGATTTCACAAGAAAG
TGCACAGATGGACCCAGGAGGAGGTTCTGGAGCCTGACCA
GAGTTTAGTCAAGCAGAGAATCTTAGTCAAAGGGTTGTTT
GAGAACTAAATTGAATCAAGTATTTATTAAGTGCTTACCT
AGCCAGCTCTCAGTGAGCACTCTAGATATGCTTGTTAAAT
CAACCACATATTTCAAAAGGAAACAGATAAAGTGCTTAAT
GCTGGGTATGCCTAAAGCCACTCAGGGAACCCACAGTCTC
AAGATGCCCAGAAGACCTCAGAGGATAGACTTGAATGTAG
AAGACACTGCCTCAGCTCACAGACTTATTCACAGGCAAAT
ACTGACTGGGCCCCTGCTGGGTGCCACATTCTGTGCTCTG
GAGACTCAAACGTGAAAGCCACATCCTTCCCTGTGAATTA
AGCTCAGTCAGCATGCTGGTGAGAGAGAAAGGTTCGTGCT
ACATATTTATGTGATGGATCTGACCTGGGCATAGAGCACG
CTCTGTTGAGGTAGCCCAAGCTGCTTATGGCTGGATCAGT
CCTAAGAAGGAAAGGCGCTAACAGGAATTAAGCACAAAAT
AGATGCTGGGCACTCTGCCCGCTGCTTCACACTCATTAAT
GCTCAGCAACGCTCTCAGGTGGGCACTGGCAGCCTCATTT
CACAGATGAGTGTATGGAGGTATGGAGAGGTAAATTATCT
GCCCCAGCTAGTGCAGATAAATGACCTCTGGACTAGGGCT
TCTCAAATTGTAAAGTGCCCACAAGTCTTTTTAAAATGCA
AATTCTGACTCAATCAGATTGGAGTGGGCCCGAGATTCTG
CTTTTTTAACCAGCTCTTCAGTTGAAGCTGAAATACACAA
CACCTTACGTTTCTTCATTGGGAGTTAATATAATGGCGGG
GAGAGGGGTGCAGCTGGGAGACAGTGCCTTCCGTAAGCCT
GCCCTCTGACGGATAATCGCAAGCAATCACAATACCCACC
TCTCGGGGACACTGGGAAACAAATGAGATCGCCCACAGCA
AGCCCTTTGCATTATGGCTGTCACTTCAAAGGAGTTTGGG
GGGGATCTTAAAAACAATAGGAAGGACTAGGTTTCATTTG
AAAACCATTCAATTTCTTTCTCCAGTTAAAACTCTGCCTC
ATGACTACAATTCCAATTTAAGTACCTTTGTATGTTTTCT
GTACTATTTTCTATATTTCCTAACGAACCGTTTGGATTTA
CAATTGAATTCTGAGAGGAATGCATCCCTTTGATCTTTGG
AGGAATGGAGGGAAGGGCAAGAAATGAAGGGTTAAGGTCC
TTGCAAACTGCCATTCCCACCCCCACGTCCCCTTCTAAAT
AAGCACTAACTACCACTCCTTAACTGTGGGCCTCAGGAAA
AAAAATGCCCCCATGTGTGTGCCTCACAGCCAGAGAAGAC
TGCAATTTAGGGTTGAAACCGTTTTTCAGTTTCTTTTAGC
TACGTCCAGATCCGCTGCGGACACAAAAATCTCCAGGTTT
AAAACAAAGGCTTTGAACAAAGATGCGCAACCTCCGCTCC
TGTGCGCGGCAGATATGCCTTGGGATTGGTTGGACCACCG
TCCAATAGGAAAGAAGAACCGGACTCTCCTATTTACATAA
ATTCCTCCCAGTGGCGGCCGCGGCGTCAGGCCGTCCAATC
AGACCCTACAGATTTGGAGCCTTCATTTGAATATAAAGAT
GGCAAATAGCCCTGCCCGCCTGGCGGCCCCGTTCGTCTAG
GAGCTCTTGTCACCTCGCCATGCCGGAGTCATCGCGGGCG
GCTCCGGCTCCTAAAAAGGGCTCCAAGAAGGCCATCACCA
AGGCGCAGAAGAAGGACGGCAAGAAGCGCAAACGCGGCCG
CAAGGAGAGCTATTCTATCTACGTGTACAAGGTGCTGAAG
CAGGTGCACCCCGACACCGGCATCTCGTCCAAGGCCATGG
GCATCATGAACTCCTTCGTCAATGATATCTTCGAGCGCAT
CGCCAGCGAGGCCTCCCGCCTGGCGCACTACAACAAGCGC
TCCACCATCACGTCCCGCGAAGTGCAGACAGCCGTGCGCC
TGCTGCTGCCGGGCGAGCTGGCCAAGCACGCCGTGTCCGA
GGGCACCAAGGCTGTCACCAAGTACACCAGCTCCAAGTGA
GGCACGTCCCGGCGCCCCGAACCCAAAGGCTCTTTTCAGA
GCCACCTCCAAGCTCAAAAAGGAGCGTGCCACCTGGTCTG
GTTGTGACCTGTGATTTATTTGGAGTAATGGGGGAAGGTA
GAGTGAGCCGTGGGAGCGCAAGTCTTAGAGATAAAACTAG
GCTTCCTGTTTGTAATGGCGCATTTCCCTTAGAAAGGCTA
CGTTCGTCTTCTCTTGGCCACAGGCAAAGTCAGAGAGGGC
GCAGTACAGGAGATTGAACCATGGATCCTATCCAAAGATC
TGTGTGTGGCGTACGCCCTGCGCGTGAGGAGCGTGGATCA
CCTCCAGAAAGATCTTGTGCCACTTCTGCTCCCCCAGCGC
CTCCTGGTGGCTGAGACCGAAGGACGTGCTCTCTGAGGTC
CGGGGTTGGGGGAGAGGAGGTTGTCGCGCCGTCTGGGTGC
GGGCGCTTGGGTCCGTCCTTCTCCCGCCCCTTTCCTCCCT
CCTTAGCCACAACTAGACACCGTGAGCTTCTAGCCAAAAC
ATTTTCAGTGGCGTTGCGCCTAAGTAGCTCTGTATGCCAC
GCCTTCCTGCTTTAAACATCAAAACGGCAGGCTCACAGAT
CTCCTTATCACTCAGTTAAAATTTCCCCAATTAAGGGATT
CTGGTATTTTATCCCAAAAATGTGTGTGTATGTGTGTGTG
TACGCAAAATGCACAGTGAAAGATTATTTTGAATAATGCA
AATATAGTGCTTTTTCAAAAAATTCCAGCAAATCATAGGC
AAAATAACTATGATCTTTGGATGACACATTAAGTAAAAAC
TAAGGCCTGCAGGCCTGACTGGGGCCCAGGCTGTCCTCCC
TCTAAAAATACCCCATATCGGTGTCACCCCAACCACCCTC
TAAGCAGAAACATTGCCTGGAATTAGAATTCAGATTCCAA
ACTCAGTTCCCACTGGTAGAGGATGCACTCTACCCAGGAT
CAATTCCCACTGCACACCCCCAACACAATGACAGCCACGC
ATTTATCAACATTTAACTTCTATGGCCTCGTAAAGTATAT
CAGTTTTCTTGGGTTAGTTTTTTCTTAAAGGGAGTTTTCT
TTCCTCCAAATTCTTTCTGTAAATAGGCTTTATTTATTTA
TTTATTTATTTTATTTTTATTTTTTGAGATGGAGTCTCGC
TCTGTCACCCAGGCTGGAGTGCAGTGGCACTCTCGGCTCA
CTGCAAGCTCCGCCTCCTGGGTTCACGCCATTCTCCTGCC
TCAGCCTCCCAAGTAGCTGGGACTACAGGCGCCTGCCACC
ACACCCGGCTAATTTTTTTGTATTTTTAGTAGAGACGGGG
TTTCACCGTGTTAGCCAGGATGGTCTGGATCTCCTGATCT
CATAATCCACCTGCCTCGGCCTCCCAAAGTGCTGGGATTA
CAGGTGTGAGCCACCGCACCCTTCCTAGGCTTTATTTTTT
AGAGCACTTTTCCAGAGCAATAAGCTTTTTTATTAGTAGT
ACATAATAGTTTTACATATTTGGGGGATACATACGATATT
TTGATATACGCGTAGGCATAACAATCAAACCAGGGCAACT
GGGACATCTGTCATCATATTCACCCCCTCTTTAGGTCGAG
ATCATTCCAATTCCTCTCCTCCAGCAATACAACTAATTAT
TGTTAGCTGCAGTCACCCTATTTTTCTAACCAACACTAGA
TGTTACTATTTCTCCTAATGTATTTTTGTACCCATTGATC
GGCTTCATCTCCTCCTTTCCCCACCACTCTTCCCAGCTTC
TGGTAACCAGCAATCAACTTTCTACCTCCATGAGACCCAT
GTTCTTAGCTCCCACGTATGACTGAGATCATACAGTATCT
GTCTTTCTGTGCCTGATTTGTTTCACTTAATATAATGTCC
TCCAGTTCCATCCATGGTGCTGCTAATGATGGGATTTCAT
TATTTTTTTATGACCAAATTGTATTTGAATGTGTAAATAT
ACCACATATTCTTTATCCATTTATCTACTGATGGACACTA
AGGTTGACTCTCTTTCTTGGCTATTATAAATAGTGCTGCA
ATGAACATGAGACTGCAGACATCTCTTTGATATACTGATT
TCCTTTCTTTTGGGTATATACCCAGCAGTGGGGTTGCTGG
ATCATATGGTAAGTCTGTTTTTAGTTTATTTAAGAATGCC
CATACTCGTCTCTATAGTGGTTGTACTGATTTACATTCTT
ATTAGCAGTGTACAAGCATTCCCTTTCCCTGCATTCTCAC
CAACAGGTTATTTTTTGTTTTTTTAATCAAAGTCGCTTTA
ATTGGAGATGATTCCATCCAAATTATTTTATTTACTGCAT
AATAATTAGCAAATCTGACTTAAAATTTCCATCTGAGATG
AGTGAGGGGCAATCTCTTAAATACATTTCAGATTGTATGC
CAATCTGGAGGGATTTTGTAAGCATACAATCTGTCATGTA
TTTCAGTGATTGTCACTCACCCATCTCAGATAGGTGAGAT
ATGAACCTTAGTTTAAAAATCTGGCTTAGTTTGAGAATCT
TGGCATGTCTCTCCAACCCAGAAAATGCTTCCATTTTGTT
GAGTGGGTCCTAATTCCCTTAGTCTCCGTGGATTCTCACA
TATTTGATGTGCACTCCGTTTATCATTAACATTTGTCTTT
CTCCGTTGTAACACTATAATTAGAGAAATGGGTTCTGGAC
ACAATTGCTTTGAATTTTCTCCATTATAAAATCTCAGTAG
CAGGGATCCTGTTTTACCTTCTTTGCCTCTCCCTTAACAG
ATCCCTGCCCTGGGAGAGAGGTACAAATCCCATGCATTCT
GGGCCTGGGGGTGCTAACGCAGCAGAAAGAGACAGACAGC
CTGTTTTTACTTCAAGTTTGTGTCAGGGGAATCAGAAGGA
CTGAGACATGAATTGACTGACATTTGACATTATCCATCAC
AAAATGCCTTCTTAGAGAATTACACTTGGAAATGGTCATG
AAATGTTCATCTTCTGCCTTGATTTGATCTCTGGCACCAA
CCAGCGTTGTTGCCTTGTGCTAACACAATCATTCACTCTG
TCTGCTGGATGGAGACTGGTTTCACTTTATTAAATCTATG
TTTTAAGTTCATTAAGGTGGAGAACTATACGGATCTGTGC
GAGTAATTTCACAGCTGCAAATGTTTAAGGTATTGACTTC
CAATCCACGCTGACAGGAGGCTGAGGGCTTGGATTTTCCA
GTCATTGGGCACCTGTTTCATAGTGGAGAGGACTGGATTC
AATAGCTTTTCATACAAATTATATATTTCTTGAAAATACT
AAGGGTGTTGACAAGTCCCACCTACTTTTGATGATGGATC
ACTGTTTAATATTTGGATTATAACTGGGGATGCAAAGAAT
TGAATAAAATGCCTATGACAAAGTTGCCGTTCCTGTGTAT
TTTTTCTAAAATTTTTTGGAGCATATATCAAAACAAAACA
GAAAGGAAATGAGCCCGTGCACTGCTAGCATTGTAACCAT
ATGGAAATGATCCCATGCTCTGCTAACACTGTAACCATAT
GAACACTGCATGCATGCAGTCACTGAGGTGGGGAGGGGAG
AAGAGTGGGTGCACCATCCATCCAACTCATTAAAAGAGTC
AGTTTCACTAAAATTTTATCAGTTTGATAATAATCTATCA
AATTATTTATGTTTTGAACAATTGTGTACTGTCGAGATGA
TTTTTCTAAAACACTGAGAGACTACCCAGAGGTATGTTTA
AATTTCAATGTAGACTTTTTTGCAGAGAACGATAATAGAC
AAAACACCATTAAACATACAATAGATATATTATGGTAGGG
TGAAATTGTAAGGCAAATGGAGAATAGAAATAGGCATTCA
GGAAGAAAAAAATCATCTGAAACATCTCATTGTCAAAGAA
AAATTTGGTCATGTATTTTATGAATTGATTATACTATCAT
ATTGATATTCCAAAAGGCACCTTAAGACTGATGTGAGAAT
TTTGATTTTTAAAAAGTCCCATCTTGGTATTTGTATCTTT
GCAACTATTTTAATTGTAAATAAAAATATTTTAGATAGCT
TTAAAATATGCGAAGTTCTCAAAGATTCTTTAGAGGAACC
ACGCAGGAAAAAAGGTGGGGAGTAGCGGACAAAGCCGTTT
TGGTAGAGGATGTCCACATTGACCTTTCCTTCTGCATCCC
AGGCACACGACGCGTTCCCTTTGGAGAGATGACTTGGGGG
GGGGGAAATAGTTTTCATTTAATTTTATTAAAACATTATT
TCTCGGCCGGGAGAAGTGGCTCACGCCTGTAATCCCAGCA
CTTTGGGAGGTCGAGGCGGGTGGATCACGAGGTCAAGAGA
TCGAGGCCATCCTGGTCGACATGGTGAAACCCCTTCTCTA
CTGAAAATACAAAAATTAGCTAGGCGTGGGTGGCGCACGC
CTATAGTCCCAGCCACTCCGTAGGCCGAGGCAAGAGAATC
TCTTGAACCCGGAGGCGGAGGTTGCAGTGAGCAGAGACCG
CGCCATTGCACTCCAGCCTGGGCGACAGATCAAGACTCCG
TCTCAAAAAAAAAAAATTCTCATTTAGCTTTATTGAATTT
TTATTCCCTGCTGGAAACGGTGACACAAACGCTCAATACT
TCAAATTTTCACAACGGTTTGGGGAAGCAATTACTAGAAA
TCTCCTTTTTCTAAACAAGAAAAGCCAAGTCATGAAAACG
TAAACAATGCCCTTTCCAGAGCGAAAACTCTTCGTGCCAA
AGAGCTTTCCTGCGCCAAAATGGCAGTCCCCAAATAAATG
CCGTGAATTTGGAGGGGGTAGGAAAGGAATTCTGTGTTGC
TAACGCCTCGCAGAAAACAATATGGTAGAAGAGGGAGGCA
GCTACATTTGCTCAGAAAAAGGGAATTCTTCCCCTCCTGA
ATTAACCCCTTTCCCCACCCCCACTCCCATAAGGGTTAAA
GCTAGCGGCAGCTGGGGTCGCTTATTACATCCGGCTCCCC
AGCGCAGGGCGCTGCTTTGACGCAGTGCTTGGATTCGGTA
TTAAACATCCTGCCATCGCAGTATCCTGCCAGGAAAATAT
CCTCCCGGAATGTTCATCACTTAAATCTAAGTATGTCTCT
CTGTTCCAGGCAGGGATGGAAGTCTTAAGCAAATGCAGAG
CCAGGCACCACCGCCAGGGCAACGTGACAACGCCCATGGC
CTCAGAGCCCGTGGTCTTGAGCCACGTCTGGCCTCACCCA
TGGGGTGCGAGTAGGGATGGGGAGGTTGGCACAGGGTCTT
TCTGGGGGAGGTGACCCGCACCGCTCACATGCACGGCGCA
CGCCAGGCTCAGTTGGACGCCGTCCTGAACCGGGCACAAG
CGCTCAACATCCAGGAAAGCACCACTTGCTTATAAAAGAC
ATTTGGGGTCGGACGCGGTGGCTCACGCTTGTAATCCCCG
CACTTTGGGAGGCCGAGGCGGATGGATCAGCAGGTCAGGA
GATCAAGACCATCCTGGCCAGCATGGTGGAACCCCGTCTC
TACTAAAAATACAAAAATTTAGCCGGGCGTGGTGGCCCAT
GCCTGTAATCCCAGCTACTTGTAAGGCTGAGGCACGAGAA
TCGCTTGAACCCAGGAGGCGGGGGTTGCAGTGGGCCGAGA
TTACACCACTGCACTCCAGCCTAGCGAGAGAGCAGACCCC
GTCTCAAAAAAAAAAAAAAGAAGTCTTGTCGTGTGTTAAC
ATGTCTGCGCGGAGGGAGGGGGTGGAGAGGGGGTCCTTGA
TCGGCTCCCAACATTACTGAGCTACATCACCTGAGCACTG
TTTCTACCGCGATTTCTGTAATGAGCAGTTTTTCTCGTTC
TCTGCCGGCGCACGCGCGCACACACACACACACACACACA
CACACACACACAGAGGAGGCTCAGATTCGGCCGCACCCGG
CAACCGCTAGGGTGCATGGAGACATATTAGGTTACATAAC
CCTTCACCGTGTTCGAAACCCTTTCTCGATCGTGTGGGTG
GCTCTGAAAAGAGCCTTTGGGTTCAGGACGCCGGGACGCG
CCTCACTTGGAGCTGGTGTACTTGGTGACAGCCTTGGTGC
CCTCGGACACGGCGTGCTTGGCCAGCTCGCCCGGCAGCAG
CAGGCGCACGGCTGTCTGCACTTCGCGGGACGTGATGGTG
GAGCGCTTGTTGTAGTGCGCCAGGCGGGAGGCCTCGCTGG
CGATGCGCTCGAAGATATCATTGACGAAGGAGTTCATGAT
GCCCATGGCCTTGGACGAGATGCCGGTGTCGGGGTGCACC
TGCTTCAGCACCTTGTACACGTAGATAGAATAGCTCTCCT
TGCGGCCGCGTTTGCGCTTCTTGCCGTCCTTCTTCTGCGC
CTTGGTGACAGCCTTTTTAGAACCCTTCTTGGGCGCAGGA
GCCGATTTGGACGGGTCTGGCATGATGGCTGTGTCTCTCC
AAAAAGAAACGCGCAGCGTTCGGAGTAACTCTATTTGTAC
GTTTTGTATTCAAATGAAGGCTCAGAATTTGCTCACTTCT
GATTGGATCAAACGTTGTTCTACGTCATCGCTGGGAAAGG
AATACGCAAATTAGGAGTGCCAGGTTCTTTTTCTGATTGG
CTACCATAGCCATCCAATCGAACTCCGCAGTCTAGCCTAC
CTCCTTACCATAGATAAGGGCTCGCTGGAGTTCTCTTCCT
TCTTGTTTTCGGTCTCGCTTTTGGATTCTCCTTGTCTTTT
GCCCCTGAATCGGAAATGTCCGGTCGCGGTAAGCAGGGCG
GCAAGGCTCGCGCCAAGGCCAAGTCGCGCTCTTCGCGCGC
GGGGCTGCAGTTCCCCGTGGGCCGCGTGCACCGGTTGCTC
CGCAAGGGCAACTATTCCGAGCGCGTGGGCGCCGGCGCCC
CGGTCTATCTGGCAGCGGTGCTGGAGTACCTGACCGCCGA
GATTCTGGAGCTTGCCGGCAACGCGGCGCGCGACAACAAG
AAGACGCGCATCATCCCGCGCCACCTGCAGCTTGCCATCC
GCAACGACGAGGAGCTCAACAAGCTGCTGGGCCGTGTGAC
CATTGCGCAGGGCGGCGTCCTGCCCAACATCCAGGCCGTG
CTGCTGCCCAAGAAGACGGAGAGCCACCACAAGGCCAAGG
GCAAGTGAGGCCGCCCGCTGCCCCTGGGGCCCCTTTGATG
GACATAAAGGCTCTTTTCAGAGCCACCCACCATCTCGAGA
AAAGAGCCTCACTGAGCCTGCAGTTCTTTATAGGACGGAG
GCCTGATCACCCTAGGCTCATGAATGAGCGCAGTGGCCAT
GGGGAAGGGCGCAAGGGGAACCCAGACCCTGGAGACTGAT
TGGGCCACATACTCGCCTGGTGGGCAACGTGTTCTGTTAA
CAGCAAGGAACCCTCGCCCACAGGTGGCTACCCCTTGCTC
TTGAGTCCCATCGAAAACCTCTGGTAGGGGTTTTAATACG
TTCACCGTAAAGGTGTCTTCATAATTACTAGTGACAAGTT
CTCTTGACTCCGGCAAGGTTCCAGTGTGGTCGTCGAGTAC
AGAATGCAATTTCTTAATGATTTATCTGATATTAAAAGTA
TTTATGATCTCTAAGTAGTTTGCACTTTAATTCTGAAGAG
TGAGTCTATGGATTTCTATTTAAATTGCTAAGTTTTAACA
ATGTGAGCTCCACCAGGGTTAAGATTTAATCTATTTGGCT
GGGAATTCTAAAGGTCATGAGGAAAGTTTCAGTACTTAAA
AGGAACCAGATTAGTAGATGCTGAAAAGTATAAACCTTCT
AAGAAGACTTAATTTGGAATAGGATAATTATTTAAAGGAA
TTTAGTTGGTTTAATTCGAGTTGGTCAAACATTAATCAAA
GATCCGCTTAAACTGATTGCTAAAATCAGAACAAAATAAT
TTGTACACTGATTTTGAAAAGGAAAACTAAATCTGCGAGT
TAAGCAAATTTAAAATGAGTATTGTTGGAACCAGATGAAT
GATGACACATGTGGACTTGAGGAAAATAACTGTTTGTAAC
TACATTTTTCCTTATAAAAAGGAGGGTTTAAGAGCGTCAG
AGACCTCCAGGCAAATTAACTGAAATGGCTGTGTTAATAG
CCTCTAAATCTTGGAGGAGAGAGGTTCATTGATTTAATCC
ATTATAATCCCTTAAAAAATGTTTGCCACAAAATCAGAGC
TCAGAAAGTGTTACTCTTCTGTTGTTATCTGTGTAGTTTT
CATTAATCTATTTCTCAAAATATGGATGATTCCTTTGTTT
TTATTTTTTCTTTAATCCCCAATGTGATAGTATTTAGTTA
ATTGACACCTAACAATTGTATATTACATGGGGTACATAGT
GATATTTTGAATACATTTATTATCAGATCAGGGTAATTAG
CAATTATTATTTATTGTACTAACAAATATAGGCCAGTAAA
ATGATTCAGGAATATTATATAATTTATATTTACCCTACTA
AAATTGGGTCTACTCAAATCAGGGCTTCCTGGACACCAGC
TAACCACAAATCTGCATGTCTTTAGAAAATATCCCAGTGC
TATGAAACTATTTGACTCAAAAATTGGTAAGCAGCTGCTC
CAACAGTGTGGATCTAAACAGCACAATATTCACAGTGTGT
ATCATGAGTGGGCAGCATTTCAGTAAAACAAAACTGCAAG
GACTGGCCAGGAGAGGGAGTAGCCTTCAGAGTTCTTTTCA
TTATTTTTCTTGTGAAAGCCTTTATTTTCAGTTGAAATTT
ATCTTTATGTATTTATATTTATGTAGGTCACTCTATCTCT
TCAAATACCCTTTAATGGTATTTAAGGTTTTTGCAGGGCC
TGGGGGCTTAAGTGTTTTGATTATCACCATGGATTTCCAG
ATTTTGTAAAAGGTACTCAAATGGAGTGAAGGGGGAGGCA
GCATAGTGGGAGGGCTACTTTGGGGTAGCACTGCATTTGT
TATCTCTGAGGCTGTGATGTTTCACACACAGCAATGAGCC
ACACAGGCTATTTAATTTTCAGATAATTAAAATTTAATAC
GAAATGTAGTTCGTCAGTCATCCTAACCACATGTGGCCAG
TGGATACCATGTTAGCACAGATACAGAATGTTTCCAGCAT
CACAGAAAGTTCCACTGGACAGCTCTTGTCTAAGATCTGG
TTCTCTATCCGGTTATCCAATTCAGAAATGTAGTAAATTA
CCCAGTGCTGCCTGCTTCGGTAAAAGAAAGTTCATTAGAC
TCTTTTTTATTTTTATTTTCATTTTTTTTAAGACAAAGCA
TGCCCTGTGTCCCAGGCTGGAGTGCAGTGGAGTGATCTCG
GCTCACTGGAACTTCTGCCTATTGGGTTCAAGTGATTCTT
CTGCCTCAGCCTCCCAAGTAGCGCCCGCCACCATGCCTGG
CTGTTTTTTGTTTGTTTGTTTTTTGTTTTTTGTTTTTGAG
ATGCAGTATCTCTTTGTAGCCCAGGCTGGAGTGCAGTGGT
ATGATCTCAGTGGAGTGGCGAGATCTCAGCTCACTGCAAC
CTCTGCCTCCAGGGTTTGAGCAATTCTCCTGTCTCAGCCT
CCCAAGCAGCTGGGACTACAGGCGCCTGCCACCACGCCTG
GCAAATTTTTGTATTTTTAGTAGAAACAGGGTTTCACCAC
CTTGTTGGTCAGACTGGTCTCAAACTCCTGACCTCAGGTG
ATCTGCCCGCCTTGGCCTCCCAAAGTGCTGAGATTACAGG
CATGAGCCTGTAATGAAGCACCCAGCTTCATTAGACTCTC
GCATAAAGAAGACATCACCGTATGGTCCTGCAATTCCAGT
CCTAGGTATATAATCCCAAGAGAAATGAAAATATACATTT
ATTCACAAACATGTACACAAATGCTCATGGCAGCATTATT
CATGAAATACAGAAGGTAGAAACAACCCAAATGTTCATCA
ACTGAGGAATGGGCAAGCAGATTGGGGTCTATCCAATTAC
AATGAAATATTATTTAGTCATTCAAAAGAAATGAAGCACT
GACATGCTACTACAGGGATGAACCTTGACAACATGCTCAG
TGAAGTAAGCCAGATACAAAGGCCACAGATTGTCTGAGTC
CATTGATACGAAACATCCAGAACAGGCAAATCCATAGGGA
CTGAAGGCAGACTGTTGGCTGTCAGGGGCTGGAGGAGGGG
AGTGCCTGCCTAGTGGGGACAGCTTCCTTTAGGGGTGATG
AGGATGTTCTGGAACTAGACAAAGGTGGTAACTGCACAAC
ATTGTGAATGTACTAAATGCACCTGAATTGTGTACTTTAA
AATGGTACATTGTGGGTCATGTGAATTTCACCACTCAATT
TTTTAAAAATCTGAACCTAATACACGAATGTGTACCAAAT
CATCCCGTAACCAGGAGAACAGAAAGGCAAGGCAAGAAAG
CCTGGGGTCCCAGAAAGGCTGTGGGGAGGGTAGACCAGAT
GCCCGAGAGGAGAGAGGCCCATTCTAGTGCTTTCCAGGAT
GCCACTGGCCTACCCCAGGTATGAAGAGGGGCAGCAGGGA
CTGCCTTTGGAGCAGCAGCCATAACTTGGGGACCTTGTGG
AGAGAAGAGGGTCCTCTTGGTGGCTGTGGGCAGCTCATCT
CCACAGGGCTGGCTGTCTTCCTGTGGATGCATCATGACCT
TTCCCTGCCCGCTGCATTCCCAATATGCACCCACCTTCTC
TGGAAGTTTACTCTTGACACTTCACACATCCCTATGGGCA
GGCACTTTATGAAGGAAGAAGAGAAAAGGAGATATGTCCC
AAAGGGAGAATGCAGCTGAAGCCAGCTTCAAGAGTAACCC
ACAGAGAGAGCTTGCAGTTTTGCAGAATGCGGCTTGGCTC
AGCTGTGTCCCACATCCCTCTCCTCCTCTCTCTTGGCCGT
GGGTCTCTCCCCAGCCCCAGCTGGTCAGTTCCCACATGGC
TCAACACCAAAATGCTTGAGTCTTCCAATTAAAAAGAAAA
CAAAACATAAAAAACTACCACCTTCTTCCCTGCAATTTCT
TCCTCTCCTGAGATGCTGCATTAAAGCGTTTGTGATGCCA
GTCCTTCAGGAAAGCAGTTTTGGGTACCTGCTCTGACCCC
TGTCCAGTGTGGGTTGTACTGAACTCATCCTCGTTGTTCC
TGTCTGTTTTCCCATCTCACAGGGCCCCCAACTCTGATCA
CCAGAGTAGGCCTCAGACCTGCCTGGAAGAGTCTCTAGTT
TCCTGCATGCCGCTCACCAAGCGTCAGCTGCAGTGGGATG
CTGGCCATATCTGTCCCACCGCTGCCTAGTGGCAGCTGCT
TCTGTGCAGGTGGCTGGGGATGCCAAGTCCAGGGTACCAC
CTGGTTTCCAGACCCTGAACCCAGCAGCCACCCCTCATGG
AGCTGCCCTTGGGCCCCAGACCACCTTTGTTGCCCAGTGG
GCTGTGCCCTCAGCCCACTCATGGCCCTGAGAGGGCCCTA
CTGGTCACCGGCTGGCCAGGCCCTTCCAGGTTTCTCCTGT
CAAGGTAACAAACTAGCCCAAAGCATTGTGGCCAGTGGGC
CTGTGGGGCTGAGGTGGGAGCCAGGCTTCCCGGACAGCAG
GTATCTGGTGAACAGGCTAGACCTGGCTTCTGGGCCTTCA
CCACCCACCGAGGGCCAGTGGAGGGTCAGGAGGGGTCAGG
GAGGAGTTCAACTGGTGAGTCAGGGAAGGGTCAATGGAGG
GTCAGGAGGGATCAAGGATGAGTCAGCTGCTGGGTCAGCT
GGTGGGTCCATGGTGGGCAGGTGTGGCCACTGAGACACAG
GTATGCCGTAGGGAAAGGTGGGCTGGGATGGTGATCACAA
CGGGGGTGCCTCAAATGAGCCAGGCCTGTTTAGCGTATCC
TGAATATTCAGTGCCTATTGTATACTTAGTGTTGTCCTGA
ATATTTAGTGCCTCTTGCATATCTAGTCATCCTAGATACC
TAAGCCTCGTGTTTTTTTTTGTTTTTTTTTTTTTTTTTTT
TTTTTGAGGCGGAGTCTCGCTCTGTCGCCCGGACTGGAGT
GCAGTGGCCGGATCTCAGCTCACTGCAAGCTCCACCTCCC
GGGTTTACGCCATTCTTCTGCCTCAGCCTCCCGAGTAGCT
GGGACTACAGGCGCCCGCCACCTTGCCCGGCTAGTTTTTG
TATTTTTAGTAGAGACAGGGTTTCACCGTGTTAGCCAGAA
TGGTCTCGATCTCCTGACCTCGTGATCCGCCCGTCTCGGC
CTCCCAAAGTGCTGGGATTACAGGCTTGAGCCACCGCGCC
CGGCCAGCCTCATGTTTATTTATCTTAATATTTAGTGCCT
CTTGTATACTTAGGGATCATTAACATCTAACATGTACTGC
ATCTTGTATATATAGTGGTCATAAGTATTCAGTGCATCTC
ATAAATTTAGCAATCCTGAATATTTAGTGCTTCTTGTATA
GTTAGTGATCATGAATATTTAGTGCCTCTTGTACAACTGG
TCACCATGAATATTTAATATTTAGTGTACTTTGTATACCT
AGTGAGCATGAACACTTTGCCTCTCATACATTTACCAATC
CTGGATTTTCAATGTCTCTAATGTATTTAGTGATCCTGAA
GATTTAGTGCTTCTTGTATATTTTGTGAACATTAATATTT
AGTTTCTCCTATGTGTTTAGTGATCCTGAATATTTAGTGT
CTCTGTATATATATATATATATTTTTTTTTTTGAGATGGA
GTCTCACTCTGTCACCCAGGCTAGAGTGCAGTGGCATGAT
CTCCGCTCACTGTAAGCTCCGCCCCGGTTTACGCCATTCT
TCTGCCTCAGCCTCCCGAGTAGCTGGGACTACAGGCATCC
GCCACCATGCCCAGCTATTTTTTTGTATTTTTAGTAGAGA
CAGGGTTTCACCGTGTTAGCCAGAATGGTCTCGATCTCCT
GACCTCGTGATCCGCCTGCCTCGGCCTCCCAAAGTGCTGG
GATTACAGGCTTGAGCCACCGCGCCCGGCCAGCCTCATGT
TTATTTATCTTAATATTTAGTGCCTCTTGTATACTTAGGG
ATCATTAACATCTAACATGTACTGCATCTTGTATATATAG
TGGTCATAAGTATTCAGTGCATCTCATAAATTTAGCAATC
CTGAATATTTAGTGCTTCTTGTATAGTTAGTGATCATGAA
TATTTAGTGCCTCTTGTACAACTGGTCACCATGAATATTT
AATATTTAGTGTACTTTGTATACCTAGTGAGCATGAACAC
TTTGCCTCTCATACATTTACCAATCCTGGATTTTCAATGT
CTCTAATGTATTTAGTGATCCTGAAGATTTAGTGCTTCTT
GTATATTTTGTGAACATTAATATTTAGTTTCTCCTATGTG
TTTAGTGATCCTGAATATTTAGTGTCTCTGGTATATATAT
ATATATATTTTTTTTTTGAGATGGAGTCTCACTCTGTCAC
CCAGGCTAGAGTGCAGTGGCATGATCTCCGCTCACTGTAA
GCTCCGCCCCCCCGGTTCATGCCATTCTCCTGCCTCAGCC
TCCTGAGTAGCTGGGACTACAGGCATCCGCCACCATGCCC
AGCTATTTTTTTTTGTATTTTTAGTAGAGATGGGATTTCA
CCATGTTAGCCAGAATGGTCTCAATCTCCTGACCTCGTGA
CCCGCCCTCCTTGGCCTACCAAAGTGCTGAGATTACAGGC
ATGAGCTACCGTGCCCAGCCTATCTCGTGATCATTAATAT
TTAGTTCCTCCTATGTGTTTAGTGATCCTGAATATTTAGT
GTCTCTGGTATATTTTATGACTATGAATTACTTAGTGCCT
TTCTGTTGTATATTTAGTGATCCTGCACATTAAGTGGCAC
TTGTGTACTTAGCAATCATCAATGTTTAGTGCCCTGAGGC
CCCTGAGGCCTTCTGTTTACTCACTGTCTCCTGAATGTTC
AGTATTTTGGTCCTGCCACGCCTCTGCCTTTGAGACCCAC
AAACTCTACTTATGACTTATCTCTGGATCTTGTACTCCAG
CCTCCAGAGCTGCGAGCCCTAAACCCTGTTGTCTTTAACT
TTCCCAGGCTGTGGTGTTTTGTTACAGCAGCCTGCATGGA
CAACTTTCGTTTGTCTATTTTACTTAACCGAGTGACCAGA
GAAGGATGGAGCCATTCCCGGGCTGGGGATGACTGAGGGA
AGTCTCAGTGTTCGGGTGGGGCTGGGGCATGGAGAACCTT
CTGCAGGATTCTCTGCAGGGTGGTCAGGCCCCTTGAACAG
ATGTGAGTATCAAGTGGGTGAGTATGAGCCTGGACCTCTG
GGAAACGTCCACAGTCCATGGCTTGTGGTCACTCAAGTTG
TGGTTTGGATGAGCTCATGGGAAAAAGGAAGTGTCAGGGT
GGAGCCCACAGGACCTGTGGTGAGAGGTCCCCCCCGCCCT
GGCACACACGGCCTTGGAGCTGTCCCTTAGCAGGGACACC
AGGTTAGCCTGCTGACCTGACTTGCTGTGACCCCCAGCGT
GTGGCCCGAGGGACAGTGAGCAGCTTCCAGGTAAGGCCCC
AGGGGGCCTTGGCCCCACCACCAACCCACTGCTGAGTCAC
TGATGACCCCTTCTTAATGCTCTGACTGACCCCTCCTAAC
CCTCCCTGACCCACCAGCTGACCCCTCCTGACCCTTTGGG
TGACCCCTCATGCCTCCTCACTGACCCAACCCTAACCCGT
CCTGAACTTCCACTGACCCTTTCCTGACTCAACAGCTAAC
CCATCCCTGACCGTCTGGCTGACCCCTCCTGCTCTTGCAC
CTGAGCTCTGGTCTTCGTAAGCAGGACTTTATCTGGGAAA
AGTCTGACAGCAGAGAGAGACAACACCTATGGACACCTGC
CCCCAGGATGGGAGGTGGAGAGGGGTAAGTTGACTCACCT
AGCATAAGTGTGACACTCTTACTCTAAAATTGTCTGTGAG
CCCTTCTATGCCACGACCTGTAGCTTCAAAATGACTTTTC
GTGAGTCCCTCAGGCACAGCAGCTGTTGGAGGCAACCCCA
AGGCAAGGGAGCCCAGACACACTACTTTCCATCCAATCAC
CACTTCACCTCCCTTCGTGGCACTGAGTGGGTGACTGTCA
CATCACTCCCGCCGTAAGCCGAGCTCTGGGATGGCAGGAG
AAACCCTGCCTGGCTGCATTCTCAAGGACACCTGCACAGC
AGATCAGTGCAACCAGTGGGACTATCCCTGCAGGTGTGCA
GGGCAGCATGCTTGTGCATGATAGACTTGTCATCATCATA
TTTTTTTTGTTTTCGAGACAGGGTCTCATTCTGTTGCCCA
GGCTGGAGTACAGTGCAGTGGCAACAATCACAGCTCACTG
CTTTCTCGACCTCAAGTGATCCTCTCACCTCAGCCTCCTG
AGTAGCTGGGACTACAGGCAGGCTCCCCAAACCCAGGTAG
TTTTTTGTATTTTTTGTAGAGACAGTGGTTTCACCATATT
GCCCAGGCTGGTCTCCAACATCTGTGCTCATGCATTCCAA
GGCCCTGGCCTCCCAATTACAGGCATGAGCCACTGTGCCT
GCCCCTATCATCACAGTTATAAAACTATCACATTTCCAAC
CCCAGGAGTTTTACCCACACAGTCTGAAAGCCCTTGCTTC
TTGGAAATCTCCCGGAGGCCTCACAGGGCCCTACAAAGAA
AAGCCCCACTCTCTTTGTTGTTGAGAATGCTTTATTGGTC
CCTTTTTATTTTTTCCCAGCTTCATTAAGGTACTGTTACC
AGAAAGGGGTCTCGATCCAGACCCCAAGAGAGGGTTCTTG
GATCTCATGCAAGAAAGAATTCGGGGCAGATCCATAAAGT
GAAAGCAAGATTATTAAGAAAGTAAAGGAGCTTTTCACGA
GATGGCACTGAAAGCGAAGAAGGAAGCTCCTGCCCCTCCT
AAAGCCGAGGCCAAAGCAAAGGCTTTGAAGGCCAAGAAGA
CAGCTTGAAAGGTGTCCATAGCCACCTACAAAAAAAGAAG
ATCCACATGTCATCCACCTTCTGTGGCCCAAGACACTGTG
ACTCCAGAGGCATCCCAAATATCCTCAGCAGAGTGTCCCC
AACAAGCTTGACTACTGTGCTATCATCAAGTTTCCGCTGA
CCACTGAGTCTGCCGTGAAGAAGACAGAAGACAACAACAC
ACTTGTGATCACTGTGGATGTTAAAGCCAACAAGCACCAG
ATCAAACAGACTGTGAAGAAGCTCTGTGACATTAACGTGG
CCAAGGTCAACACCTTCATCAGCCTGATGGAGAGCATATG
TTCGACTGGCTCCTGATTACGATGCTTTGGATATTACCAA
CAAAATTGGGATCATCTAAACTGAGTCCGACTGGCTAATT
CTAAATATATATATATATCTTTTCACCATTAAAAAAAAAG
GAAGAAAGGAATAAAAGAATGGCTATTCCATAGGCAGAGC
AGCCCTGAGGTCTACTGGTTGGCCACCTTTATGGTCATTT
CTTGATTATATGCTAAACAAGGGGTGGATTATTCATGTGT
TTCCCAGGAAAGGGGTGAGGAATTCTTGGACCTGAGGGTT
CCTTACCTTCATAGACCATGTAGGGAAACTTCCTGATGTT
TCCATGGCATTTGTAAATTGTCATGACACTGGGGGGAGTA
TCTTTTACTTATAATTAATGATAATTAATGTATTATAATG
AGCAGTGAGGACGACCAGAGGTCACATTAGTCCCCATCTT
GGTTTTGGTGGGATTTGGCTGCCTTCTTTACCGCATGCTG
TTTCATCAGCAAGGTCTTTGTGACCTATATCTTGTGCTGA
CCTCCTATCTCATCCTGTAACTTAGAATGTCTAACCTCCT
GGGAATGCAGTCCAGCAGGTCTCAGCCTTATTTTACCCAG
CCCCTGTTCAAGATGGAGTTACTCTAACTCAAATGCCTCT
GACAGTATGATCCACAAATAAAGCTCATACATATTCAAGG
TGCACAGCATGATGTCTTGGTACATGTCACATGGTGAAAT
GATTACCACAGTAGAGTCAATTAACATACCCATCACCTCA
TGTGGTTACCTGTGTGTGTGTGCATGTGTCTGTGTGTGTG
CATGTGTCTGTGTGTGTGCATGTGTCTGTGTGTGCAGTGA
CAACATGTAAGATCTACTCAGTAAATTTCATGTCCATGAT
ATATTATTAACCAGAGTCTCCATGCTGTGCTTCAGGTCTC
CAGAACTACTTATCTTATAACTGAAGCTTTGCACTCCTCC
TCACCCAGCCCCCAACTTTTTTAGACTCCATATATAAGAT
GGCTCATGCAGTATTATTTGTCTTTCTGTGCCTGGCTTAT
TTCACTTAGCATAATGTCCTCTGGGTTCATCTATGTTGTT
GACATGGTTTCCTTCTTTTTCAGACCTGAATAATTTTCAT
TATTATAGTATAGTATAGCATGTAACAATAATATCTATAC
CACATTTTCTTTATCCATTCACTGGTGGACATTTAGGTTG
TTTCTGTATCTCAGCTATTGTGAATAGTGCTGTAATGAAC
ATGGGAATGCAAATATCTCTTTGTGACAGTGATTTTATTT
CCTTTGGGCAAATACTCAGAAGTGAGATGGCTGGATCAAC
AAAATTAAAAGGCAACCTATGGATGCGTGAAAACATTTGC
AAACCATACATCTGGTAAGGGGTCAATACCCAAAATATAT
AAAAGCTCCTACAACTTAACAGCAAAAACAAAACAAAACA
AGGACCAAATAACCTAACTTTAAAAATAGAAAAAGGACCT
ACATAGGCATTTCTCCCAAGAAGACAGACATATGGCCAAC
AGGTATATCAATAGGTGTTCAACATTACTAGTCAAGGAGG
GTCCGTGTGGTGGCTCATGCCTATAATCCCAGAGGCTGAG
GTGGGAGGATTGCTAGAGCCCAGGCTTTGGTGACCAGCCT
GGGCAACATAGGAAGACTCCGTCTCTACAAAAAAAAAATT
TTTTAATCGGCGGCGCGTGGTGGTTCCTGTGGTCCCATCT
GGTCCAGAGGCTGAGACGGGAGTATCCCTTGAGCCGGGGA
AGTCTAGGCTGCAGTGAGTCGAGATTGCACCACTGCACTC
CAGCCTGGGCCACAAAGGGAGATCCTGTTGCCAAAAAAAA
AAAAATTCCGGAAAATGCAAATCAGAATCAGAATGAAATG
CCTCCGAACACCTGATAGAATGGCTACTATCAAAAAGACA
AGAGACAACAAGTGTTGGTCAAGATGTGGAGACAAGGGAC
CCTTCGCACACTGTTGAGGGGAATGTAAACTGGTGCAGCC
ATCACGCAAAACAGGACGGAGGTTCCTCCAAAAACTCAAA
ACAAGGTCCAGTCTTTCTGAGGCCCCCTTCTGCTTGCCTG
TGACCACCCTTCTTCCAACCCTCCAGCTCCAGGTCCCCTC
TACTGCCCTTAGAGGCGGCGTCTTCAAACTCTGGGCCTTA
GGGCGCCTGCTCCTCCAGGTTTGCTCTCCAACTGCAGCCT
TCCCCGTCCTGCGCGACCAACGGCCTCCTGGCGCCCTCTG
CCTATAGTGGAAACCCCTCCAACACTGTGCCATCACCTCA
CGTTTACTCTCACCGCCTCCTCCACTAAATTGCAAGCTCC
AGGGAGGCATGTTTTCATCTGATGCGTTCACCCCAAGTAC
TAACAGCTATACCTGGCACACAGTAGATGCTAAATGGATA
TTTGATGAACTTAAAAACAAAATTCAAAGGATTCCTTTCC
TCTCTGGTCAATGGAAGACGGAGAAGGAATGAAATTGAAC
TCCAATAGCAAAACAAAGGGCGGGAGGGTGGTGTGCTGAC
CGCCTCCCCTGCCCCTGCTAGGCCCCAACCCACCCTGCCC
CGCCCCACGGGAGCCTTTTCTACAAGGGTGAGAGGAGCTG
ACTCCGGTTTGGACTGGAAAAAAGTTTCCAAGAAAATAAA
ATTAGTGGCCCAAGCACATACCCCTCCTCCGCCCCGCGCA
GGCTCTGAGATGCGTTCCACCAATTGCCCAGGGACTTGGA
GGGAGCGGGCATTTTCAGGCTTCACAGAGGCCATCTGGGG
AGAAAGCGTGCGGCTGTTTCGCTGAAATGTGAAAAGAGAT
GTCATTTGGAGCCCTGGACGCCATTTCCGGCTGGCTACCT
GAGGTTGCGTGCAAGGGGCGGGTCCTTAGGCATGAAAATG
ACCCGCCCGGCCGCAAAGGCGCACAGGCCCAGGGCCGCAG
AGCCCCTCCAAGCCGGGATCGGTCTTGGAGACCTGCGCGA
TGCAGCAGACAGCGGGACTGCGGGGCGCTGCAGTGCAGGC
TGTACAGCTGCAGAGGAGCCAGGGATACAGGGGTGCTGGG
CGCAGGGATGCCGGGCGCCAGGGACGGTCACTGTTGCTTT
CTACTGGGTCGTGCAGGCTCAGGTTCCCAGCGCTGGGTGG
TTGCGACTCTGCATAAAACGCTAAGGCTTTGAGGCCCTTA
TTCATTCTAGGGGACGTCTCCCAATTGGTCAATTCAAAAT
CTCTGGGCCAGGTTGCTTTGGTTGCAGATTCCGCCCTCTG
AGTCTCCGCACGCTGCCGCTGCAGCTGCCCCGGGTCTGCT
CCTCCTCCGGGGTCAGAACCTCCGATGCTCTCCTGGTTTT
ACATGCTTTAAGTCACTGGTTTCTCGCAGCATCGCGTGTT
CCCTAGATACATGGGCTGAGGCTTACTCTTCCTGAAAGTG
AGGCTTTTTTCCTCACTTTCCAGAGCCAGCCCGCGTGGGG
AGTGACAAGTGACAGGCGCCTTTGTTCGGGGCTTGCATGG
GTGGGACGCGCCCCCTCCTCAGCACTCAGCCCGGGCGAGC
CTGGCCCTCCCATCGCCACTTCTCAAGTGCATTTGTCCCG
GGTTCTCGATTTTGTTCACTCTTTCCTGCTTACACAGATA
CACACACACACCCAGAACTAAACTTTATATAAACAGACAT
GAACTTAAAGAAACAAAACCCCCATATGTGTCAACGCGCT
CCTTTTAAACAAAATCAGTAAAAATTCAACACAATGTTAT
TTCCATACTTTTATTGTCTTATTATTAGAAACGTGTATGT
TAACTTTCCTCCTTTTATAAATGAGACATGTTCTAATTAA
CCGTTTGTATGGTTGTTTTTAATGCTCAAATGGTCACACT
GTAGCCCCAGGGAGGTATTTTCAAAACGCTGCTATCCTTT
TGGGGTCACCCTGATTGTTGGAAGCATTTGTTTTTGCTTT
GTTTTTGTTTTGCTGAGACGGGGACTAGCTCTGCCGCCTA
ATCAGGCTCACTGTGGACTCAAAACTCCTGGCTCAAGTGA
TCCTCCAGCCTCAGGCTCCCAAGTAGCTGGTACTACAGGT
GAGCACCACAGCGCCTAATTGGTTTTTGGTTTTGTGTGTG
TGTGTGCATGTTTTTGATTTTTTGTTTGCTTTTGTTTTTG
TTTTTGTTTTGTTTTGTAGACGGAGTCTCCCTGTATTGCC
CAGGATGGCCTTGAACTCCTGGGCTCAAGCCATCCTCTAA
CCTCAGCCTCCCAAAGTGCTGGGATTACAGTTGTGAGCCA
CTGGCACCTGGCTCATCTTTGCTTTCTGACAGCAAAAAGT
TCTTTCAGACCTACCATGGGTGTTTTGTTTTGTTTTTAGT
TTTTGTTTTTTTTGACTCCAGATATGGACTTAACTGCACT
CCAAGGAGTTTATGTTGCTCTTCATGAAAATTAGTATTAT
AGACAAAATTGAAGCTGGGAATCAGCTGCTTTTGTCTCTC
ATTTTCACTGTTCTCTCTTTTTTTTTTTTTTTTTTTTAGA
GTCTCACCCTGTCCCCCAGGCTGGAGTGCAATGGCACAAT
CTTGGCTCACTGCAACCTCTGCCTCCTGGGTTCAAGTGAT
TCTCCTGCCTCAGCCTCCCAAGTAGCTGGGACTACAGGCA
CTGCATCACCATGCCTGGCTAATTTTTTGTATCTTTAGTA
GAAATGGGGTTTCACAATGTTGTCTGGGCTGGTCTCGAAC
CCCTGACCTTGTGATCTGCCTGCCTCAACCTCCCAAAGTG
CTGGGATTGCAGGCGTGAGCCACCACGCCTGGCCACTGTT
CTCTTTTTTTAATGATGGTGTAGATGCCTACCCTGTGGAG
ATACATTGATCTTCAAAATCACCATGATAGTACAGTTATT
ATGGAAAATATTATTAAATTCAAAATAGAACTCCCAAATG
ATACAGTAACCCCACTGCTGGGGATATATCTAAAGGAAAT
AAAATCCGTATCCAGAAGAGAGACCTGCACCATGTTCACT
GCAGCACCATTTACAATAACTAAGACATGGAGCTAACCTA
AGTATCCATTGTCAGATGAATGGGTAAAGAAAATGTGGTA
CATATGCACAATGAAATACTATTCCAGCCTTAAAACATAA
TGAAATTCCCTCATTTGGGACAACAGGGGTGAAAAGAGAA
CATTATGTTAAGTGAAAGTAGCCAGATATAGAAAGACAAA
CACTGCATAATCTCACTTCTATGTGGACTCTAAAGAGGTT
GATATCATAAAGCAGAGAGTGGAGTGATGGTCACCAGGGT
CTGGGGGCTAGAGATGCTGACTAAAGGGCATGCAATTTCA
GTGACACAGGAGGAGTCAGTTCAAGACATCTAATGTACAA
CACAGTGACTATAATTCACAGCAATGTAGTACATGAAAAT
TCCTAAGAGAGTAGATTTTAGGTGTTGTCACCACAGATAC
ATATGTGAGGCAATGTCTGTTAATTAGCTTGATTTAGCCA
TTCCCCAATCCATATTCCAAACATAATACATATTTCAAAA
CATCACCTTGTATACCATATGTACAATTTTTGTCAGTTTA
AAGAAATAAAGAAGAAAAAAAGTCACCATGATCATTGGTA
GTCCTTCCATGATAATGCTGATGCCTCATCCTCGAGTGAG
GACATTTGTCTCAGTCACTTCAAGCTACTATGACAAAACA
GAGACTGGGCAATTTATATACAGTAGAATTTTTGCTCACA
GTCTGAAGGCTGAAAGTTCAAGATGAAGGTGTCAGCAGGG
CTGGGGTCTGTGAAGGTCCTCTTCTGGGCTGTAGAGGGCA
GGCTTGTGGTTGCAACCTCATGTGATGGAAGGGGTAAGGC
AGCTCTCTGGGGTCCCTTTTACAGTGGCCCTAATCCCATC
AGTGAGGGCTCCACCCTAATGACCGAAGGCCCAACCTCCT
ATGCCATCCTCACATTGAGGGTTGGAGCTTCCACAGATAA
GTTTGGGCTGGGGACACAAATGTTACAGGAAAGGGGTCCC
AATCCAAACCCCAAAAAAGGGTTATTGGATCTGGTGCAAG
AAAGAATTTGAGGCAAATCCATAGAGTAAAGTGAAAGCAC
ATTTATTAAGAAAGTAGGCCGGGCGCGGTGGCTCAAGCCT
GTAATCCCAGCACTTTGGGAGGCCGAGACGGGTGGATCAC
GGGGTCAGGAGATTGAGACCATCCTGGCTAACACGGTGAA
ACCCCCTCTCTCCTAAAAAAAAATACAAAAAACTAGCCGG
GCGAGGTGGCGGGCGCCTGTAGTCCCAGCTACTCGGGAGG
CTGAGGCAGGAGAATGGCGTAAACCCGGGAGGCGGAGCTT
GCAGTGAGCTGAGATCCGGCCACTGCACTCCAGCCTGGGC
GACAGAGCAAGACTCCGTCTCAAAAAAAAAAGAAAGTAAA
GGAATAAAAAAATGACTAATTTATAGGCAGAGCAATGGCA
TGGTCTGCTGGTTGCCCATTTTTATGTTTATTTCTTGATT
ATATGCTAAATAAGATGGGGATTATTCATGAGTCTCCCAG
GAAAGGTGTGGGCACTTCCCAGAGCTGAGGGTTCTTCCCC
TTTTTAGACCATATAGGGTACCTTCCAGATGTTGCCATGG
CATTTATAAACTGTCATAGCACTGGAGGGAGTGTAGCAGT
GAGGATGACCAGAGGTCACTCTCATCGCTATCTTGGTTTT
GGTGGGTTTGGGGTGGCTTCTTTACTGCAACCCGTTTTAT
CAGCAGCATCTTTATGACCTGTATCTCGTGCTAACCTCCT
ATCGCGTCCCGTGAATTAGAATGCCTTAACCTCCTTAATC
TCCTGGGAATACAGCCCAGCAGGTCTCAGCCTTATTTTAC
CCAGCACCTATTCAAGATGGAGTTGCTCTGGTTCACACCT
TTCTGACACAAACATTTAGGCCAAAGCAACGTTGTGGAAA
GAAAGGAAAGACATTTCTGAAAACAAATGTGTGGTTCTGC
CTGATGGTTCCAGTGAATCTTCCGCACTTGCTATGACAAG
CAATTCAAGGAAAATAATACGTGAGAGTTGTTTTATGAAA
AATGCTGCAACTTTGGCATTGTTGCTACTGCAGTTTGGGC
CCAAGGTCTTACAGGTTGGGGTTTCACCCTCCTCATTTCA
CATAAACCCAGGGCCAGCCTTCACTGGATGCTAATTGGCA
TATCTACAAATAGGCCAACTGGTCTGTGTCTCCTGATTTA
GAGACTCTAAACTAAAAATAAAATCCTAAGCACCCCCAAC
CAACTGCACAGACACTCTATTGGTAAAAGGGACCCCATAG
AACCTTAAAAACTGAGTTTCTGGCCATGATAGGATGGGAG
TCAGACACATCTCATTATACCCCTTTCTGTTGAGGTTTAG
ACACAACTGACAGCATTCATGTTAACATAGAGACAGTCCA
GGTGAGATTAAGAGAATTTTTTAAAAAAACATAGAGTCTT
TGTGGCAATAAGTTGCCAAATTATAAACAGGACCTAAGGG
TTAATTAAGTCAGCACCCTACACTTAAAGAATAAACCATA
TTCTCACTGCTGCAAGGGTTTTCTTTTACTCCAGCAGCTA
AAGAACCACCAGCCTCCAGCTAAGCAACGTTAAGACAATT
GCAGTTTACCCAGCTCACAGTGGCTGACTCTCTGACCCCC
GCTCCACCAGCCATGACAGCAGCATTCACTGGACAAGACA
TGACTTCAAGAGATTTCTCCTGATGAGAGACCACAACCTT
GGGCTAGTCCTGGCCAGTTTACAGAGGCTGTGCACTTGAG
CACCTTTGAGTCCTTGAAAGACCTAATTGGAATACATTTA
CATGTGAAGCCTCCAACCCAAGATAAGTATGCATCACATG
TCACCTGCATGTGTGTTTTGTGAATATATGTGAGGGCCGC
CCTCATGGATCTCCATAGCCTTCCCATAGGCTGTGGAATA
TGTGTGTTTGGCAAAGCCAAACAAACACAGAGCTCCTGCC
CCAACTCCTCCCTCCCCCAAAGTGCCTGGGCTTGGTTGGG
TTTGGCTGAGGCTGCACTTCCCTGCCCGAGGGATGGCCAC
CTTGTAGGCTATAACCCTTTACAAGAAATGAAATCTGCAT
TTCCAATTTATAGATCCTGTGATTTTTTCAGTTAACGCAA
AGATAAAGCTGGACATTAAAGCAGTGAAAACAGATTTCCA
TTCAGTGCCAGCTGCAGTAAGTACAGAGCCGCCTCCATTC
TAATTTGTGCAGGGATAGTGGACTGTCTTAAAGGGAAGGA
GATGGGGTGAGCGAGGGCTCCGTGCCAATCAGATGAGACC
ATCTGCGTCTGCTAACCAGCCAGGCCCAAAGTCAGGATTC
TACCTTCTGGCAGAGACTGAGGCCTTCTCCCTCCTGGTTT
CAGAGGAATGGCTCTGGGTTCCTTGAGGAGCCACTGCTGG
ATTGTAGGAGACACATGGACATCTCAAAGCGCCACAGGAA
GCATTCCCAGTTGTGAGCTGGTTTCAGTAAATACTCTAGG
AAAGGAAGAGCCTGGACCAGTCTTCAGGCATTGGCTGGAA
TAGAGTGGCAAATTCCTGCCACAGCTGCTATGGTCTGAAT
ATTTGTGTCCTCTGATGCAGAAAAAAAACAACTGTTTTTC
CTCTGATCTCACAACACAACGATGAACACAGAAAACATCT
GTGACCAAACATGTAAGGATTTCTCCCTATCAGCAAGCAA
GCAAGCAACCAACATTGTAGTGGGCACCAGTTAGGTGTCC
TTGAATCCAATTTAATTCTGACTCCAGCCAGGCACAGTGG
CTCCTGCCTTGGTAATCCCAGCTTTGGGAGGCAGAGGTGG
GAGGGAATCGCTTGAGCCCAGGAATTGGAGACCAGTCTGG
GCAACATAGCAAGACTCTGTCTCTACAAGAATAAAATAAG
TAGGTGAGCATGGTGGTGCACGCCTGTAGTCCCAGCTACT
CAGGAGGCTGAAGTAGGATCGCTTGAGCCCAGGAGTTCCA
GGCTGCAGTGAGCTAGGGTATCACCACTGCTCTCCAGCCT
CAGCAACAGAGCAAGACCCCATCTCAAAATAATCATAACA
ATAAAAAAAGACTAAATAAATAAACAAATTCTGACAGTAT
CTACCTCGAGATTGCGTCAGATCCCATAGGTTGAGGGCTT
AGTCCCCAAGGCTGCTTCCATGGACACCATGGGCAAGTGC
AAGCCTCCAGAACTTCTGACAAGCTGTAAGTTGGGGTTCC
CACGACCCCCTCTTTAAGCTTGATTAATTTGTTAGAGCGG
CTCGTAAAACTAGAGAAACACTTACTTACATTTACCTATT
TATTTAAAGAATAGCTTAAGGCTACAAATAAATAACCAGA
TAAAGGGATGCAGAGGGAGAGGCCTGCAAAGGTCCAAGCA
CAGGACCTTCTGACCCAGGGGAGTTGGGCTGTGCCACCCT
CCCAGCCTGCAAATGAATTCTCCCTTCCTGCAAGCCCCCA
CGTGTTGAGCCCTCCAGAAGCCCCCAAAACCCATCCCCTT
GGGCCTTTTATGGAGACCTCATTGGATGGACATGATAGAA
GACAGCTGTGTAGAAATGTGACCGGACAGAAAGTGTGTGA
TGTAACCCCAAGAGACTGAGCGGGGAACCCCAGCAGACCC
CATGTATTCAGACTCTTCTTGGCCTCTCTGGGCAGCATCC
TTCCTCCTGGGTATGGGGCAGGACCCTCTCTGAACTGGGA
GTTTTATGACCCACAGTCAGAAAAGGGAAGTCAGAAAATG
TCCTTACGGCCAGGTCCAAGACAGAAAGGTGGGGAAAGAT
TACAGTTTTCGTTTCTGTGGCCTGCATGGGGAGCAAAAGG
AGTAGGTAAAAAGAGGGTGGGAGAAGATCAGAGAGAGAGG
TTCTGTTTCGGAGGCCTGAGCACCCCAACATTCTAACAAA
TACTGTTGCTGCAGGACTTTTCCTTAGTTCAGCTAGAGAA
CTCTGGCCTGTGTAGCACCTTCAGCTAAGGCAAAGAGTGA
AAGATGCAGAGGAGGGAATTATGGGAAGCAACGGTGGAGA
GGGCCAGCGAGTAAGGCCTGGCATGCAAATTTCACTGGTG
CTGTCTCCTGGCTGATAAGGGTCTAAAGTCATCTCACATG
ATTAAATTGATTCTTTCTTGGTAGAGAGGCAAAGACAACT
TTGTCCATTTTGTCCTGTTTTTAGGAAAATAGGGGTGAGC
AGAAAGCTTTTTTGCATCCATTGTTTCTCAACAACAGATT
ATTATTGGCCTTCAGCTCCAAATAATCCTTATGCCAAAGT
GGCATCCTTTGGGGAAAGGGTGGCATCCCTGGAGGAGGGT
GGCACCTTTTAGAGATGGGGTGGCATCCTTTGGAGAGGGT
GTGGCATCATTTGGGAAGGGGTGGCATCCTTTGGAGGGGG
TGGCATCCTTTGGGGAGGGGATGGCACACTCTACAGAGGA
GGTGCCATCCTTTGGAGGGGGTGGCATCATTTGGGGAGGG
AATGGCACCTTTTGGAGAGGAGGGGGCATCCTTTGAAGGG
GGTGGCATCATTTGGGGAGGGTTGGCATCCTTTGGAGATG
GGGTGGCATCGTTTGAGGAGGGTTGGCATCCTTTGGAGAG
GGGATAGCATCATTTGAGGAGGGGTAGCATCCTTTGGAGA
AGGTGTGGCATCCTTTGAAGAGGGTGTGGCATCCCTTGGC
GAGGGGTGGCATCCTTTGGGGAGGGCACGGCACCCTTTGG
GGAGGGGTAGCATCCTTTGGGGAGGGTGTGGCATCCTTTG
GAGAGGGTGTGGCATCCTTTGGGGAGGGGTGGCATCCTTT
GAGGAAGGGGTGGCATCCTTTGGAGAGGATATTCTCCTAT
CTTTCAAGAGCAATGTACATTGAGTGTGGAAAGAAGAATA
ATGAATTATTGTGACAAATATTTGGGCTCCTTTAGATTTA
ATATGGTCCAGCTAATGCTGACTCCCCACCTCTTTCAATG
GGATGAGTAGCATTCCCTCACTCCTAAACTAAGAATCCCC
AAATGAGAGGTGCACTAATTGCACCTGAGCACCCCCCTTT
CATTTGGGGGCCCTGTTGCCACTCACAGACCCACAGGCAG
GAAAGGCCAATTTGCGGTTGTGGGGTTGTTTGTTGGCAGT
TCATCCCTAAATTCTGGCTAATGTGGGAATCCAAGTCCCT
GATATAGCACACTAGAGATATTTAGAAGTCTATAATAAAA
AGCTGACATTGTTTCATTATCCCAACCATCCTAAAAGGAA
CTTCCTTTTATTCACTGGCTATAAAACTCCTTGAAGTTTC
AGGTTCTCATTGCTTAACGGCTTGATTTAGGGGCCAAAGG
GTACATAAGGCAGATTTTGATATTTACAAAGTGACTCACA
GTTTTAACCAAATAGAAATCCAACATATGGCTGACCTGGT
CTAGAAAGGAGGTAACATTTGCCTAAGAAATTACCCCCAA
AACTTAGCAGCTCCAGACAACACATATGTATTGTCCCACA
GTGTCTGTGTGGCAGTCAGGAATTGCAGTGCTGCCTAGGT
GGGGCCTGTGGCCCAGGGACTGTCAGAAGCCTGCCATCAG
CGCTGCCCAGGGCTGGAGTCATCTCAGACTTGACTCGGGC
AGAACCTGCCCCCAGCCTCTGGCCTGTAACTGTCAGTGGC
TTCAAGATCCAGTTTTATTTATTTATTTATTTTATTTTTT
ACTTTATTTAATTTGTGTTTTGAGATGGAGACCCCAGTCT
GTCGCCCAGACTGGAGTGCAGTGGCGTGATCTTGGCTCAC
TGCAACCTCGGCCTCCCAAGTTTAAGCGATTCTTCTGCCT
CAGCCTCTCAAGTAGCTGAGATTACAGACATGTCACCACA
CCCAGCTAATTTTTGTATTTTTAGTAGAGATGGGGTTTCA
CCATGTTGGCCAGGCTGGTCTCAAACTCCTCACCTCAGGT
GATTCACCTGCCTCGGCTTCCCAAAGTGCTGGGATTACAG
GCATGAGCCACCGGGCCCGGCCAAGGTCCACTTTTAGACT
CATTCCTGTGGGTTTCTGTTCTGGGCTGCACACAGCCTGG
CTGCCAGCTTCCCCAGACGGAGTCACCCAGGGAGAGTGGG
AGGGAACCCCCTGTGAGAAGCCAAGGTCTTTCTATAACCT
AATCCCACAAGTGTCATCACTACTGCCAGAATCCACTTAT
TTAAACCAGTCAGTAAGTCGAGGGGTGTGGACCGCCCACA
GGCACAAACACCAGGAGGCAGGAATCCTTCAGGCATCTTA
GAGGCAGCTGACCGCAGGGGGATTCCCTCAAAGGCCCATG
GCTAGGTTTGTTTGACAACTGTGATCAGGGGTCAATTTTG
CTGTTTGTGGTGATTCTATGAGATCTCACATCTATAGTGA
CTGTGTGCTATAGGCTGAATTATGTCACACCACAAAATTG
ACATGAATATTGGAAATAAATATGTCCTGGCCCCCAGCAC
CTCAGAATGTGACCTTATTTAGAGATAGGGTGTTCGCAGA
GGTACCTGAAAGGAGGTCATTAGGGTAGGTCCTAATTCAG
TGGGACTGGTGTTCTGATAAAAGGGAAATTTGGACACAGA
GACATGCTCAGAAGGAAGACAATATGAGGAGCCACAGAGA
GAAGATGGCCACCTGCAAGCTAAGGAGAGAGGCCTCAGAG
GGTACCAGCACTGCCCACAGGGTGATCTGGACTTTCCACC
TCCAGGGCTGTATGACAATAAATGGGCTTTGGTTTAACCC
ACTATATTTGGGGTAACGTGTTATGGCAACAATAGAAAAT
GAACGCAAAGTCTGTTTTAGAGGTAGCCAGAATAGTTTGG
GTTAATAGAGGCTTCTGGAATTTTTTTTTTTTTTTTTTTT
TTTTTTGACATGGAGTCTTGCTCTGTTGCCCAGGCTGGAG
TGCAGTGGTGTTATCTCTGCTCACTGTGACCTCCACCTCC
TAGGTGTTTGGAGGAATGGAGGCAAGATGGTGCACTTCTG
GGTTCTTCACCACCAGCTCTTCCCGTGCGCGCGAAATTGC
AGGCAGCGCCCAGGGAGGGTGCAGACCAACCGGGCATGCG
CCAGGTGACGTCAATCCAAAGAGACCAAGATTTACCTGGT
CGCACCTGCGGAATGCCCCCCGACACGCCCGTACCCCGCC
TATTGCCCTCCCACTCCTAGAAAAGCCGCTCTCCGCCAGT
GAGCCACGCGGCCTTCTCACAGCCCCACTCCTGTCGCGAT
GTCAGGACTGTGGGAACTCCGTCCGAGAGCCCCATCAGGG
GACTCTGCCAGCCTCCTTTGCCGGAGGCCAACAGACTTCT
TCCCCACACCTTAGGTGACCAAAATAAACTTGAAGTTTTG
CTCCTACACTTGCCTACCCACTGGTTCTTTTGTGCTCACT
CTGCTGGTCTTAGAAAAACAAATCACTAGGTTCAAGCAAT
TCTCCTGCCTCAGCTTCCTGAGTAGTTGGGATTACAGGCA
CGTGCCACCATGCCCAGCTAAGTTTGGTATTTTTACTAGA
GACTGGGTTTCACTATGTTGGCCAGGCTGGTCTTGAACTC
CTGACCTCGTGATCTGCCCTCCTTGGCCTCCCAAAGTGCT
GGAATTACAGGTGTGAGCCACCGTGCCCAGTTGGCTTCTG
GAATTCCTAAGAATAGACAGGGCATATCTGAAGCCCTGTC
TAGACAATGTTTTTGTTGGCATTATGAATTGATGGTGCAC
AGTTACTACTAAATACACATAATCTATGTAAAGAAGGAGA
AAGTTACTATATGAGAGCTTCAGCACTCCCCTGACATGAA
AAAGAGATGAGCACTTCATCCCTTTTACCTTGCTGTGCTC
ATCCAGGCTGTATCCATTTAGTACAGTTCCAGGTGAGGAT
GCTGATTTCTATCAAATAGCCTTTCAGGGATTTCTAAGAC
TCAGGAGAGGACATAAGATTGCATACTCTGTGTCAATAGT
TCAGACTTTCAGAAAGAATGAAATTCCTCATCTGCATTTC
CTCCTTTCAATCAAGAATCCCATCGTAGTTACCATGTTAT
TATACCATTGAGGAGCAGGAGGGGGTCGGCCCGAGTGCAC
AAAATCAACAGTCACACTAGGAGCTGGTATTGTCAGCTAT
TCCCCTTGTTTTTTCATACTAACTTATTTTCTCTCCACAT
TTTTGTCTTGTAGATTCAGAAATCCCTGTGCCAACTAGAA
CCCTTTGAAACTAACCCTGACTATCATCAACAAGGAATGT
GGCTGCTTCCACAGCATATTTGAAGTACAGAACTCAAGAA
AATGCTTCCTACTGATGGAATTCGTTAGACCACCACACTT
CCTGGAAATTCAGTTTTCTTCCACTAAATTCATCAGACTC
AGGTGGAATTGAGTCGAGTGTCTCTCAGAAGCTTTAGGCT
GGCAAAAAGAGCTGACATTGCCAACGACAGTTTTTACTGC
AAATACAAGCTGCTTTCTTGCAGCTGGGGAACTTAGTGGA
GATGTGCACACTTATGGACACTAGGTGCATGATGGGGGAG
CTTGTAACCCGCCCCTGATTGTTCTGAACACAAACCACAT
CTAGCGGTCAAGTTATCCTCCTAGGTGGAGAAATGGAGTT
TGAGTGGAGACAAGGCATTGCCTTGCAAAGGTCATTTGCA
TAGCTGGTCCCATTTATGTGGCTTACATTCAAATGAGGGC
TTAGAGAAATCCAGCATCTAATTGTGTCCGAGCCGTGAGG
CCCGAAATTGCCGCTGCTTCTGTTGCTTAAGCTCCATATC
ATCAGAGACAAGATGGCGTATTTCGGGTTCTTCATTAACA
ACTTTTCCCAAACTTTTCGCCCAGGAAGATAATGCAGCCT
ACAGCGCAGGCGCAATTCCATGCCCGGAAAAATACCAATT
AATGGCGCATGCGCGATTGTAATTTGAGAAAACCCAGCCC
CGTCACTGCCCTGGCCCAACCTCTTCCCCTGCCAGCCTAT
ATAAGGCATTGCACTGCCACCATTAAACGAGACTTGATCA
GGCTATTTGTCTTGTCTCCATTTCTCGTGTTTTCTTGTCT
CCTCCATTCCCACTCCCCTTCCAGGGTCCGCTCGACTGTC
CTGCAGGACGGGACACGTGGCGCCTAGAACAGGGACCTGG
ACACGGGGAAAAGTGAGGAAGAAGGCACTGAAGTCGGCCG
AAATTAAAAGTGGAAGAAACTCCTCCGGACGCCGGGAGCC
TGCAGCGTCAGAACCAGAGGTGAGTAATAGTGTCTGATTA
TGGGACAAGAATTAAGCCAGCATCAGATTTATGTAGGGCA
ATTAAAAGAGGCTTTAAAAGCACGAGGAGTAAAGGTTAAA
AGTAATGATTTGTTTAGATTTTTGATTTTGTAAAGGATAC
CTGCCCTTGGTTTCCGCAAGAGGGACCATTGACATAAAGA
GATGGCGAGGGTGGGAGACTGTTTTCAAGATTATTATAGT
ACTTTTGGACCAGAGAAGGTTCCGTAACAGCCTTTTCTTA
TTGGAACCTAATCAAGGATATAATAGATAGAAAAGAAAAG
ATCCTGAGGTAATGGCAGCAGTTGCTCAGACTGAGGAAAT
ATTAAGAGGCAGTTCCCAAACCGACCTCGAAAAATCCACA
CCTAGTAAAGAAATAGACTTGATATCACTACAGAGCGACG
AAGAGGAGGCTGGGGCCCCTCGATAACAAATATAGAAACA
TCAAATAAGGAAAAGGCAAAAAATACCCAGTTTTACCTAC
AACTAATGAAAACAAAAGTAAAATAACCTTAACTGCTCAG
AAGTAGATTGGGATAATTTGAGGAAGGCAGCAAAATTTCA
TAATTTGACTGCCCACAAACTCTTACTTATCCTCCTCCCT
ATAATAAGGCTTCTGCCCCACAGTTATGGCAGTAATAGAC
CCAAAAGAGGAGCTTAGAGAAAAGATTGCACAACTTGAAG
AGCAAATAAAGCTCGAAGAACTACATCAGTCTTTAATCAC
TAGATTGCAGAAATTAAGGACAGGAAGTGAGCGTTCAATA
CCCTAAATGAAAAGAGATGAGCACTTCATCCCTTTTACCT
TGCTGTGCTCATCCAGGCTGTATCCATTTAGTACAGTTCC
AGGTGAGGATGCTGATTTCTATCAAATAGCCTTTCAGGGA
TTTCTAAGACTCAGGAGAGGACATAAGATTGCATACTCTG
TGTCAATAGTTCAGACTTTCAGAAAGAATGAAATTCCTCA
TCTGCATTTCCTCCTTTCAATCAAGAATCCATCGTAGTTA
CCATGTTATTATACCATTGAGGAGCAGGAGGTCGGCCGAG
TGCACAAAATCAACAGTCACACTAGGAGCTGGTATTGTCA
GCTATTCCCTTGTTTTCATACTAACTTATTTTCTCCACAT
TTTTGTCTTGTAGATTCAGAAATCCTGTGCCAACTAGAAC
CCTTTGAAACTAACTGACTATCATCAACAAGGAATGTGGC
TGCTTCCACAGCATATTTGAAGTACAGAACTCAAGAAAAT
GCTTCCTACTGATGGAATTGTTAGACCACCACACTTCCTG
GAAATTCAGTTTTCCACTAAATTCATCAGACTCAGGTGGA
ATTGAGTCGAGTGTCTCTCAGAAGCTTTAGGCTGGCAAAA
GAGCTGACATTGCCAACGACAGTTTTACTGCAAATAGCTG
CTTTCCTTGCTGGGGAACTAGTGGAGATGTGCACACTTAT
GGACACTAGGTGCATGATGGGGAGCTTGTAACCCCCTGAT
TGTTCTGAACACAAACCACATCTAGCGGTCAAGTTATCCT
CCTAGGTGGAGAAATGGAGTTTGAGTGAGACAAGGCATTG
CCTTGCAAAGGTCATTTGCATAGCTGGTCCCATTTATGTG
GCTTACATTCAAATGAGGGCTTAGAGAGTGTCCGAACCGT
GAGGCCCGAAATTGTGCTTCTGCTGCTTAAGCTCCATATC
ATCAGAGACAAGATGGCGTATTTCGGGTTCTTCATTAACA
ACTTTTCCCGCAGCCCAACCTTTTCGCGCCCAGGAAGATA
TGCAGCCTATAGCGCAGGCGCAATTCCGTGCGGGAAAATA
CCAATTAATGCGCAATTGTAATTTGAGAAAACCCAGCCCC
GTCACTCCCCCTGACCCAACCTCTTCCCCTGCCAGCCTAT
ATAAGGCATTGCACTGCCACCATTAAACGAGACTTGATCA
GGCTATTTGTCTTGCATTTCTCGTGTTTTCTTGTCTCCTC
CATTCCCACTCCCCTTCCAGGGTCCGTCGACTGTCCTGCA
GGACGGGACACGTGGCGCCTAGAACAGGGACCTGGACACG
GGGAAAAGTGAGGAAGAAGGCACTGAAGTCGGCCGAAATT
AAAAGTGGAAGAAACTCCTCCGGACGGGAGCCTGCAGCGT
CAGAACCAGAGGTGAGTAATAGTGTCTGATTATGGGACAA
GAATTAAGCCAGCATCAGATTTATGTAGGGCAATTAAAAG
AGGCTTTAAAAGCACGAGGAGTAAAGGTTAAAAGTAATGA
TTTGTTTAGATTTTTGATTTTGTAAAGGATACCTGCCCTT
GGTTTCCGCAAGAGGGACCATTGACATAAAGAGATGGCGA
GGGTGGGAGACTGTTTTCAAGATTATTATAGTACTTTTGG
ACCAGAGAAGGTTCCGTAACAGCCTTTTCTTATTGGAACC
TAATCAAGGATATAATAGATAGAAAAGAAAAGATCCTGAG
GTAATGGCAGCAGTTGCTCAGACTGAGGAAATATTAAGAG
GCAGTTCCCAAACCGACCTCGAAAAATCCACACCTAGTAA
AGAAATAGACTTGATATCACTACAGAGCGACGAAGAGGAG
GCTGGGGCCCCTCGATAACAAATATAGAAACATCAAATAA
GGAAAAGGCAAAAAATACCCAGTTTTTTACCTACAACTAA
TGAAAACAAAAGTAAAATAACCTTAACCTTCAGAAGTAGA
TTGGGATAATTTGGAGGAAGGGCAGCAAAATTTCATAATT
CTGACTGCCCACAAACTCTTACTTATCCTCCTCCCTATAA
TAAGGCTTCTGCCCCACAGTTATGGCAGTAATAGACCCAA
AAGAGGAGCTTAGAGAAAAGATTGCACAACTTGAAGAGCA
AATAAAGCTCGAAGAACTACATCAGTCTTTAATCACTAGA
TTGCAGAAATTAAGGACAGGAAGTGAGACAATACCCTAAA
GGAATAGAGAAACACTCTCACCCTCAGAGACCAGGACAAC
ATGTCCCAAAAGGAAGGTCGCTTGGTAGTAGGGATAGGGA
GGATCTCCTCTCTAGATGTTTTTCCAGTAACTGAAACTAC
AGATGCGCAGGGCCAAGCCTGGAGACACCACAATGGGTTT
GAATTTACTGTAATAAAAGAACTAAAACCGCTTGTCTCTA
ATACGGAGCTACTGCCCTGCATACCCTGGCCATAGTCGAA
TCTGTGGTCAAAATTGGCTCACCCCATAGATTGGAATACC
TTAGTTAGAGCAGTTCTTTCCGGAGGCGACCATCTGATTT
GGAAGTCAGAATTTTATGAAAATTGTAGAGATACGCCAAG
AGAAACCAACAAGCCGGAAATGGTTGGGATTTTGATATGC
TAACTGGCTCGGGTAACTACACAGAAAACGATGCTCAGAT
GCAGTACGATCCCGGACTGTTTTCTCAAATCCAAGCAGCA
GCTACCAAAGCCTGGAGAAAACTCCTGTTAAGGGGATCCA
GGAGCCTCGCCACACGGGGTCAAACAAGGGCCTGATGAGC
CCTTCGCAGACTTTGTACATAGACTTTAACCACGGCCAGC
AGAATATTTGGAAATGCCGAGGCAGGGGTGGATTATGTAA
AACAGCTAGCTTATGAAAACGCTAACCCGGCTTGTCAGGC
AGCAATAAGACCTTATAGAAAGAAAACAGACTTAACAGGC
TACATCCGCCTCTGTTCAGACATAGGCCCTCATATCAACA
GGGCTTGGCAATGGCTGCCGCTTTAGTGGACAAACTGTAA
AAGACTTTCTTGCTAGTAAGAATAAGAATAGCAAGGGTGC
TTCAAGTGCGGAAAATGGGACACTTCGCTAGGATTGTAAG
GAAGAGCTAGCTAAGACCTTAGAGGCAAAACCCAGGCCTC
TGCCCTAGGTGTAAAAGAGGAAAACATTGGGCCAATGAAT
GTAAATCTAAAACTGACAATCAAGGAAATCTAACACCTCA
ACAGGGAACGGATTGAGGGGTTGGCCCCAGGCCCCAAACA
AGCTTATGGGGCAGTCAGTTTTATACCAACCAACAACAAC
TTTTCACAACTTAGCAGAGCAACCCCAGGAAGCGCAGGAT
TGACCTCTGTTCCACCTCCACACAGTATTAACCCCTGAAA
TGGGACCCCAAGCCTTAGGTACTGGGGTATATGGACCCCT
ACCTCAAACATGTTTGGATTAATCCTAGGAAGAGGCAGTG
CCACTATAAAAGGCCTACAGGTCTTTCCGGGAATAATTGA
TAGTGATTATACAGGAGAAATCAAAATTATGGCCAAGGCC
ATTAGCAACATCATCACCATTCCTCAAGGAAATAGAATAG
CACAGTTGCTCCTGTTACCATTGTTAAAAACAGCTAATAA
GGTACAATCACCTCGAGAGGGGAAGGAGGATTTGGATCCT
CAGACATATACTGGGTACAGCCCATTACTAATCAAAACCC
TCTCACCTTATGGCTAGATGGAAAATTATTTACGGACTAA
TAGACACAGGGCCAATGTAACAATTATTAAACAACAAGAC
TGGCCCGCCAGTTGGCCCACTTCAGAGACCTTAACAAATT
TACGAGAATCGGGCAAAGTAATAACCCTAGACAAAGTTCC
AAATATCTCACCTGAGAGATCAAGAAAGTAATTCGGTCTC
ATTAAGCCATTTGTTATCCCTGATTTGCCTGTTAACCTTT
GGGGTAGAGATCTTCTCTCCAAATGAGGGTCATGATGTGT
AGTCCAAATGATATAGTCACTGCACAAATGTTGGCTCAGG
GCTACCACCCTGGGAAAGGGTTAGGAAAAGAGAAGATGGC
ATTTTACAGCCAATCCCAGCCATAGGAAAATTGAATAAAA
GGGGCTTGAAATTTTAACCATGGCCATTGACATGCCTGCA
CCCCAAAAATTTGCTGATCCAATCACTTGAAGTCAGATGA
GCCTTTGGGTTGATCAATGGCCATTAACCAATGAGAAGCT
TGCTGCCCAACAGTTAGTGCAGGAACAATTAGAGGCAGGA
CACATTACAGAAAGCAACTCTCCTTGAACACCCCATATTT
GTCATAAAAAGAAATCTGGAAAATGGAGGCTCCTACAAGA
TCTAAGAGCAATAAATACTACCATGATACTTATGGGTGCT
CTACAGCCCGGACTATTTCTCCGTAGCAATCCTCAAGGAT
ATTTTAAAATTATCATAGACCTTAAGGATTGCTTTTTACA
CCCCTTCATCCTACCGACCAAAAACGATTCGCCTTTTAGC
TTACCATCTATAAATTTTAGAGAACCAATGAAGCGATACC
AATGGAAAGTGTTACCTCAAGGTATGGCCAACAGTCCCAC
CTTGTGTCAAAAATATGTGGCTACAGCCATACACTCAGTT
AGAGAGACATGGAAACAAATGTATATTATACACTATATGG
ATGACATTCTTATAGCAGGACAAGTAGGAGAACAAGTTTT
GCAGTGTTTTGCTCAACTCAAACAAAAACTAACCACAGCG
GGGTTACAAATAGCTCCAGAAAAATACAACTACAAGACCC
TTACACATATTTAGGTTTTCAAATAAATGGACCTAAAATT
ACTAATCAAAAGGCAGTTATCCGTAAAGATAAGTTACAAA
CCCTCAATGATTTCCAAAAGCTCCTTGAGACATAAATTGG
CTCCGCCATACTTAAAACTCACCACGGAGACTTAAAACCC
TTATTCGACACCCTGAGAGGTGACCCCAACCCTAAGTCCC
TAGGTCTTTATCAAAAGAAGCTCTTTATCACTTAATAAAA
TAGAGGCGGCCATTGCTGAGCAATTTGTTACTAACATAAA
CTATTCACAGCCATTAACCTTTTAATTTTTAACACAACAC
TAACACCTACTGGTTTATTCTGGCAAAATAATCCTATTAT
GTGGGTCCATTTGCCTTCATCACCCAAAAGGTATTACTCC
CTATTATAATGCCATAGCTGATTTGGAAGTCAGAATTTTA
TGAAAATTGTAGAGATACGGCCAAGAGAAACCAACAAGCC
GGAAATGGTTGGGATTTTGATATGCTAACTGGCTCGGGTA
ACTACACAGAAAGCGATGCTCAGATGCAGTACGATCCGGA
CTGTTTTCTCAAATCCAAGCAGCAGCTACCAAAGCCTGGA
GAAAACTCCTGTTAAGGGGATCCAGGAGCCTCGCTCACGG
GGTCAAACAAGGGCCTGATGAGCCCTTGCAGACTTTGTAC
ATAGACTTTAACCACGGCCAGCAGAATATTTGGAAATGCC
GAGGCAGGGGTGGATTATGTAAAACAAGCTAGCTTATGAA
AATGCTAACCCGGCTTGTCAGGCAGCAATAAGACCTTATA
GAAAGAAAACAGACTTAACAGGCTACATCCGCCTCTGTTC
AGACATAGGGCCCTCATATCAACAGGGCTTGGCAATGGCT
GCCGCCTTTAGTGGACAAACTGTAAAAGACTTTCTTGCTA
GTAAGAATAAGAATAGCAAGGGTGCTTCAAGTCTTGGAAA
AATGGGACACTTCTAGGGATTGTAAGGAAGAGCTAGCTAA
GACCTTAGAGGCAAAAACTCCAGGCCTCTGCCCTAGGTGT
AAAAGAGGAAAACATTGGGCCAATGAATGTAAATCTAAAA
CTGACAATCAAAATCTAACACCTCAACAGGAAAGCGGATT
GAGGCGGCCCCAGGCCCCGAAACAAGCTTATGGGGCAGTC
AGTTTTATACCAACCAACAACAATCCGTTTCACAACAGCA
GAGCAACCCCAGGAAGCGCAGGATTGGACCTCTGTTCCAC
CTCCCACACAGTATTAACCCCTGAAATGGGACCCCAAGCC
TTAGGTACTGGGGTATATGGACCCCTACCCTCAAACATGT
TTGGATTAATCCTAGGAAGAGGCAGTGCCACTATAAAAGG
CCTACAGGTCTTTCGGGAATAATTGATAGTGATTATACAG
GAGAAATCAAAATTATGGCCAAGGCCATTAGCAACATCAT
CACCATTCCTCAAGGAAATAGAATAGCACAGTTGCTCCTG
TTACCATTGTTAAAAACAGCTAATAAGGTACAATCACCTT
CGAGAGGGAAGGAGGATTTGGATCCTCAGACATATACTGG
GTACAGCCATTACTAATCAAAACCCTCTCTCACCTTATGG
CTAGATGGAAAATTATTTACAGGACTAATAGACACAGGGG
CCGATGTAACAATTATTAAACAACAAGACTGGCCCGCCAG
TTGGCCCACTTCAGAGACCTTAACAAATTTCACGAGGAAT
CGGGCAAAGTAATAACCCTAGACAAAGTTCCAAATATCTC
ACCTGGAGAGATCAAGAAAGTAATTCGGTCTCATTAAGCC
ATTTGTTATCCCTGATTTGCCTGTTAACCTTTGGGGTGAG
ATCTTCTCTCCCAAATGAGGGTCATGATGTGTAGTCAAAT
GATATAGTCACTGCACAAATGTTGGCTCAGGGCTACCACC
CTGGGAAAGGGTTAGGAAAAAGAAGATGGCATTTTACAGC
CAATCCCAGCCATAGGAAAATTGAATAAAAGGGGCTTGGA
AATTTTAACCATGGCCATTGACATGCCTGCACCCCAAAAA
TTTGCTGATCAATCACTTGGAAGTCAGATGAGCCCGTTTG
GGTTGATCAATGGCCATTAACCAATGAGAAGCTTGCGCTG
CCCAACAGTTAGTGCAGGAACAATTAGAGGCAGGACACAT
TACAGAAAGCAACTCTCCTTGGAACACCCCATATTTGTCA
TAAAAAGAAATCTGGAAAATGGAGCTCTACAAGATCTAGA
GCAATAAATACTACCATGATACTTATGGGTGCTCTACAGC
CGGACTACCCTCTCCAGTTGCAATCCCTCAAGGATATTTT
AAAATTATCATAGACCTTAAGGATTGCTTTTTACAATTCC
TTCATCCTACTGACCAAAAGCGATTAGCCTTTAGCTTACC
ATCTATAAATTTTAGAGAACCAATGAGCGATACCAATGGA
AAGTGTTACCTCAAGGTATGGCCAACAGTCCCACCTTGTG
TCAAAAATATGTGGCTACAGCCATACACTCAGTTAGAGAC
ATGGAAACAAATGTATATTATACACTATATGGATGACATT
CTTATAGCAGGACAAGTAGGAGAACAAGTTTTGCAGTGTT
TTGCTCAACTCAAACAAAAACTAACCACAGCGGGGTTACA
AATAGCTCAGAAAAATACAACTACAAGACCCTTACACATA
TTTAGGTTTTCAAATAAATGGACCTAAAATTACTAATCAA
AAGGCAGTTATCCGTAAAGATAAGTTACAAACCCTCAATG
ATTTCCAAAAGCTCCTTGGAGACATAAATTGGCTCGACCA
TACTTAAAACTCACCACGGAGACTTAAAACCCTTATTCGA
CACCCTGAGAGGTGACCCCAACCCTAAGTCCCCTAGGTCT
TTATCAAAAGAAGCTCTTTTATCACTTAATAAAATAGAGG
CGGCCATTGCTGAGCAATTTGTTACTAACATAAACTATTC
ACAGCCATTAACCTTTTAATTTTTAACACAACACTAACAC
CTACTGGTTTATTCTGGCAAAATAATCCTATTATGTGGGT
CCATTTGCCTTCATCACCCAAAAGGTATTACTCCCTATTA
TAATGCCATAGCAGATTTAATCATCTTAGGTAGAGACAAT
AGCAAAAAAATATTTTGGAATTGAACCCTCTATGATTATA
CAACCTTATTCTAAGCCACAAATCCATTGGCTAATGCAAA
ACACTGAAACGTGGCCAATTGCTTGCGCCTCTTATGCCGG
TAACTTAGATAACCATTACCCACCAAATAAGCTTATCCAA
TTTTGTAAACTACATGCTTTTGTCTTCCCTCATGTCATCA
GTAAAACACCTTTAGACAATGCCTTATTAATATTCACTGA
TGGGTCATCCACAGGAACTGCTGCATATACCTTGCTGACA
CCACTGTTAAATTCAAAACCAGCCATACCTCGGCTCAGCT
AGTAGAATTGCAGGCCCTAATTGCGGTGCTGTCAGCCTTC
CTGATCAGGCCCTTAATATTTATACTGACAGTGCATACTT
AGCTCACTCAATACCTTTACTTGAGACTGTAGCACAAATC
AAACATATGTCAGACACAGCCAAGTTATTTTACAATGCCA
ACAATTAATACATGACAGATCAACTCCCTTCTTTCTTGGA
CATATTAGAGCTCACTCTGGATTGCCAGGACCCCTATCCC
AGGGCAACCAAATGGCTGACATGGCAACCAAAACAATAGC
CATAACTACAAACACAAACCTAACCCAAGCACAAGCCACT
CATGCCTTACATCATCTTAATGCTCGAACTCTAAGATTAA
TGTTTAAAATAACTAGAGAACAAGCAAGACAAATAGTCAA
ACAATGTCAGACCTGTGTAACACACCTACCAGTCCCTCAC
TTAGGAATTAACCCAAGAGGACTAGTTCCCAACATGATCT
GGCAAATGGATGTCACTCATTATTCAGAATTCGGTAACTT
AAAATATATCCATGTATGTATAGATACATTTAGTGGATTT
ATACTGGCCACCCTACAAACAGGCGAAGCTACCAAACATG
TCATAGCTCATCTACTACACTGTTTTTCTATAATTGGAAA
GCCTAAACAACTAAAACAGACAATGGTCCTGGCTATACAT
CCAAAGCCTTCCAAGACTTCTGTCTTAAATTACAAATAAA
ACACATTACTGGAATTCCTATAACCCTCAGGGACAAGGAA
TAGTTGAAAGAGCTCACCTATCCTTAAAGACCACCATTGA
AAAAATAAAAGGGAGAATGGTACCCTACTAAGGGCACCCC
TAGAAACATACTTAATCACACACTTTTTATTTTGAATTTT
TAAATTTAGATGATCTGAACAAATCAGCAGCCGATCGATT
TTGGCATTCTGATTCCAAAAACAATTTGCCATGGTTAAGT
GGAAAGACCCATTAGACAACACATGGCATGGTCCAGACCC
AGTGTTAATCTGGGGAAGAGGCTCAGTTTGTGTTTTCTCC
CAACCCATGATGCAGCCAGATGGCTGCCAGAGCGACTGGT
GAGACAGGTACCTAACAATAGCCAATCCAGGGAGTAACTC
TCTCCTGAGAGTATTCTTTCCTTCTATTACAGAGATGAAC
TCCAACTACTGGCCCCTCTGGACCTTAGTGCTGACTTGCC
AAGTACTCCAGGTTCATGCCGGCTTCGGTGATCCACGTGA
GGCCCTTATGCATATACAACAACGGCAAGGTAAGCCCTGT
GATTGCTATGGGGATATGTGACCTCCTCCAAATAAGTACC
TCTCAACTGTGTCCTGCTCGCTCACACAGCATACCTGCCT
AGTAACTCCCTCAAATGGAGGTGTGTGTCAACCCCTAGGA
TATCTGACGGAGGGGCGTTACAACTTGCCCTTGCGACATT
TAAGGCTACTATGCACAGCTCCTGCTACGCCATTTATCAA
GAATGCACCTCTGGCAATAAGACATACTATACTGCTATCT
TAGCTACAACTAGAAACCCCACTATAGGGCCCAGTAATGT
CCCTACAGTTTTAGGAAATAACCATAACCTTGAAGTGGCT
GGCTGCACTGGTACAATAGGCCAGCCTGTCTGCTGGAATA
CTCATCCCCTCTCCATACCTCTGACGGAGGGGCCACAAGA
TAGGGTCCGGGAAATTATGGTGCACAAAAACTTGAAGAAT
TACAAAGATCTCTATATCCAGAAATTCGCTACCACCCTTT
GGCTCTGCCCAAAATCCGAGGGAAAGAAAAATTGATGCCC
AGACTTTTGACCTCCTCACTGCTACTCATAATCTGCTCAA
TAATTCCAACTCTAGTCTAGCTAATGATTGCTGGCTATGT
TTACCATTAGGAGATCCTGTTCCTCTTGCCATACCCAGCA
ATGACTTAAACTATACATCCAATACTTCCTGCACCATAAT
TCCTCCCTTCAAGTGCAGCCCCTAGAATTTTCTAACTCCT
TGCATCTACTCCCTTTCCTCAATAATAGCTACGACATTGA
TGTAGGAATCATTGAATTCAACAATTGTTCCATCACAACA
ACTATTTCCCAATCGCTGTGTGCCCCAAACAGTTCAGTTT
TTATATGTGGCAATAATAGAGCATATACCTATTTGCCTGT
AAACTGGACAGGACGTTGTGTCTTAGCCACTCTTCTGCCA
GATATAGACATTATCCCTGGAGATGAACCTGTACCTATTC
CAGTAATAGATCACTTTTAGGAAGAGCCAAAAGGGCAATT
CAATTTATCCCCTTACTTGTAGGATTAGGCATAACTACTG
TCAGAACAACTGGGGCTACAAGCCTAGGGGTCTCTGTTAC
TCAATACACCAAATTGTCTCGCCAATTGATCTCAGATATG
CAGGCCATCTCAAGTACTATACAAGATCTACAAGATCAAG
TAGATTCCCTGGCAGAAGTAGTGCTCCAAAATAGAAGAGG
CCTAGATTTACTAACTGCTGAACAGGGAGGCATCTGCTTA
GCTCTACAGGAAAAGTGCTGTTTCTATGCCAACAACCGAA
TCATCAGAGATAAGATCAAGCCTACAAGAAGACCTAGAAA
GACATTTAAAAGAGATGGCCGATAACCCGTTTTGGACTGG
GTTCCAGGGACTCCTTCCCTATCTTATGCCACTCTTGGGC
CCCTGCTTTGCCTATTGCTCTTACTCTCTTTGGGACCTGT
GATCTTCAATAAGCTCATGACATTCATTAAGCAACAAATC
GAGGCCATCCAAGCCAAACCCATACAGGTCCATTATCATC
GCCTTGAACAAGAAGATCACGGTGGTCCATACTTACGCTG
TCAGAAACCACCTTCCTGTGCGCTGAACTGGGCAGCCAAT
GACGGGTAAGAGAGTGTCATCTCTCACTAACCTAAGACAG
GAGGGCCGTCATAGCTACTGCCTAATCCCATGACGGGTAC
CAGTGAAGAGATGTGTTACTCCAACCTAAGACAGGCGCAG
TTCCCGAGGGACAATCTTCTAGCCACCAATAATATATAAA
TTAAAGGGGACCTGTCCGGAGCCGTGAGGCCCGGAAATTG
CCGCGCTTCTGTTGCTTAAGCTCCATATCATCAGAGACAA
GATGGCGATTCGGTTCTTCATTAACCTTTCACACGCCAAA
CTTTTCGCGCCCAGGAAGATAATGCAGCCTACAGCGCAGG
CGCAATTCCATGCCCGGAAATTGCTACCACCCTTTGGCTC
TGCCCAAAATCCGAGGGAAAGAAAAATTGATGCCCAGACT
TTGACCTCCTCACTGCTACTCATAATCTGCTCAATAATTC
CAACTCTAGTCTAGCTAATGATTGCTGGCTATGTTTACCA
TTAGGAGATCCTGTTCCTCTTGCCATACCCAGCAATGACT
TAAACTATACATCCAATACTTCCTGCACCATAATTCCTCC
CTTCAAGTGCAGCCCCTAGAATTTTCTAACTCCCTTGCAT
CTACTCCCTTTCCTCAATAATAGCTACGACATTGATGTAG
GAATCATTGAATTCAACAATTGTTCCATCACAACAACTAT
TTCCCAATCGCTGTGTGCCCCAAACAGTTCAGTTTTTATA
TGTGGCAATAATAGAGCATATACCTATTTGCCTGTAAACT
GGACAGGACGTTGTGTCTTAGCCACTCTTCTGCCAGATAT
AGACATTATCCCTGGAGATGAACCTGTACCTATTCCAGTA
ATAGATCACTTTTAGGAAGAGCCAAAAGGGCAATTCAATT
TATCCCCTTACTTGTAGGATTAGGCATAACTACTGCCGTA
ACAACTGGGGCTACAAGCCTAGGGGTCTCTGTTACTCAAT
ACACCAAATTGTCTCGCCAATTGATCTCAGATATGCAGGC
CATCTCAAGTACTATACAAGATCTACAAGATCAAGTAGAT
TCCCTGGCAGAAGTAGTGCTCCAAAATAGAAGAGGCCTAG
ATTTACTAACTGCTGAACAGGGAGGCATCTGCTTAGCTCT
ACAGGAAAAGTGCTGTTTCTATGCCAACAACCGGAATCGT
CAGAGATAAGATCAAGCGCCTACAAGAAGACCTAGAAAGA
CGAAAAAGAGATGGCCGATAACCCGTTTTGGACTGGGTTC
CAGGGACTCCTTCCCTATCTTATGCCACTCTTGGGCCCCT
GCTTTGCCTATTGCTCTTACTCTCTTTGGGACCTGTGATC
TTCAATAAGCTCATGACATTCATTAAGCAACAAATCGAGG
CCATCCAAGCCAAACCCATACAGGTCCATTATCATCGCCT
TGAACAAGAAGATCACGGTGGTCCATACTTACGCTGTCAG
AAACCACCTTCCTGTGCGCTGAACTGGGCAGCCAATGACG
GGTAAGAGAGTGTCATCTCTCACTAACCTAAGACAGGAGG
GCCGTCATAGCTACTGCCTAATCCCATGACGGGTACCAGT
GAAGAGATGTGTTACTCCAACCTAAGACAGGCGCAGTTCC
CGAGGGACAATCTTCTAGCCACCAATAATATATAAATTAA
AGGGGACCTGTCCGAGCCGTGAGGCCCGGAAATTGCCGCG
GCTTCTGTTGCTTAAGCTCCATATCATCAGAGACAAGATG
GCGATTTCGGTTCTTCATTAACAACTTTTCCTCGGCCAAA
CTTTTTCGCTACCAGGAAGATAATGCAGCCTACAGCGCAG
GCGCAATTCCATGCCCGGAAAAATACCAATTAATGGCATG
CGCGATTGTAATTTGAGAAAACCCAGCCCCCGTCACTGCC
CTAGCCCAACCTCTTCCCCTGACAGCCTATATAAGGCATT
GCACTGCCACCATTAAACGAGACTTGATCAGGCTATTTGT
CTTGTCTCCATTTCTCGTGTTTTCTTGTCTCCTCCATTCC
CACTCCCCCTTCCAGGGTCCGTTCGACTGTCCTGCAGGAC
GGGACATAATTGGATTAAAGTGCACAATTAAATAAGATGC
TGCCAGTTCAGCTCTCTTAACTGGACAAAACCACAGCAGG
ATGTCAGACAATCAGAATGCACATACCAGCCTGCCAAGCA
CTCTCCACTGCCAGAATGAGGCGGGTCTACTCTTAGGAAT
GGGAGGGCTATTCACCATTGGGAAATCTGTAAATGTAACT
CATTATGTTCATATGTTTTAAAAAGTAAAAATTCTTAGTT
CTAAAATTATTTTTGCTAATATTGGATAGTTATCTTTTTA
AGTAAATAGCAAAGTTTGAATAAAATAAATTGATCATTTC
TTATTATGATAAAACAAGTAACACACACCAAACCCCAGGA
TCCTGTGTGATAATGAAATACACCCCGGTATGAAGGAAGC
CCAGGATTACCTGGAGCAAAAGCTTCGGGAGCCTTTAACT
GGCAGGAAATCTCCAGCCATCAGTGTGGAACAGCCTGAGA
GTAAGAATTTCCTGGTGACTGAAGGTGTTTCCATTTTGGG
AATTTCAAAGTTTTTCAATTTGTGGAAAACTGAATTCCAG
AAGTGTGGGTGTGGGTGGCCCACTCCTTTCTTGGTTTTTA
CCTGTAGGAATCCCACTAGGTTCTTGGTGCAATAGAAAAG
TCCCCTCCAGGCTGTGGGAGGAGGAGGGAAAGCAACCATG
GTGAAGTACCCCCAGGACATGCCCCCAAGAAAGGCCTGTC
CTCCAGGTGAGAGATACTAACAGGCTTAATCCAACTGGGG
AAGGTGTGACCCCCAAATGTCTGAGACAGGTCTCAATTAG
TTTAGAGAGTTTATTTTGCCAAGGTTGAGGATATGCATCT
GTGACACAGCCTCAGGAGGTCCTGACAGCATGTGCCCAAG
GTGGTCTGAGCACAGCTTGGTTGTATACATTTTAGGGAAG
TATGAGACATCAATCAATATGTGTAAGATGTACGTTGGTT
CAGTCCAGAAAGGTGGGACAACTCGAAGCAAGGGCTTCCA
GGTTATAAGTAAATGTAAACATTTTTTTGGTAGATAATTG
GTTGAGTTTGTCTAAAGACCTGGGATCGATAGAAAGAAAA
TGTTCAGGTTAGAGATAAACGATTGTGGAGACCAAGTTTT
ATTGCGCAGAGGAAGCTCTCAGATAGGAAACTCTCAGATA
GGAAGCTCTCAGATAGGAAGCTCTCAGATAGGAAGCTCTC
AGATAGGAAACTCTCAGATAGGAAGCTCTCAGATAGGAAG
CTCTCAGATAGGAAACTCTCAGATAGGAAGCTCTCAGATA
GGAAGCTCTCAGATAGGAAACTCTCAGATAGGAAGCTCTC
AGATAGGAAGCTCTCAGATAGGAAACTCTCAGATAGAAGC
TCTCAGATAGGAAGCTCTCAGATAGGAAGCTCTCAGATAG
GAAACTCTCAGATAGGAAGCTCTCAGATAGGAAGCTCTCA
GATAGGAAACTCTCAGATAGGAAGCTCTCAGATAGGAAGC
TCTCAGATAGCGAACTTCAGAGACAGCAAGTTGTAAATTG
TTTCTTGTGGGACTTAAAAGGGTGTCTGGCTCTTGGCTGA
TTATCTCCTGGATCTGGAAAGAAAGAAAGGAAAACAAAGG
GGGAAGGGAATTCTCTACAGAATGTTGATTTTTCCCACAA
GAGGTTTTTCAGGGCAATTTCAAGGCATGGCAAGGAAATA
TATTTTGGGGTTGAATATTTTTTCCTTGTCTCAAAATGTT
ATGCCAGAGTCAGATCGAAAAGTCAGTCACAATATATAGG
GCCAAATAAAACCCATCTGATGAGAATTTATGGTTTGTAG
GGGTTGACTCCCTAGACCCCATAGGTGGGAATTTGGGTAA
GATAAAAGGTCAGAGCTTATTTGGGTAAGATAAAAGGTCA
GAGCTTAGTCCTCCCTATGATACACCTGATGGTGTGTGAA
GGAGCTCTTAGGAAAGATTGAAGTCAGGAGGGGAGATGAG
AACAAGGACCCTAGGGAAAACAACGCTTCAGGTACCTATA
GCTATAATAAACATGAAAAAGAGCCCAACTCCGAGCCAGA
TGATATAAATGCTCACACTAATGGCCTATGTTCCCAAGGT
TTTTTTGTTTTTTGTTTTTTGGTTTTTTTTTCAGACAGGG
TCTCACTCTGTGGCCCAGGCTGGAGTGCAGTGGCACATAC
CCGAGTTCTTATTACCTGATACATTATCTCCAGCTTCAAC
ACAAAATGACAAGACATGCCAAAAGGCAAGAACACACAAT
CTGAAGAGACAAACGAGAACCAGAACTAGACCCACATGGA
CCATTCCTGCCGTCAGTGTTTACTGAGTGCCTGCTGGTGC
ATGGTGCAGGTGTGGGAGTCATTGTGACCTGGGCAGCTAA
CAGGCCATTTGCAACAATAAGAACACAGCACATTTGCCAA
GTGCCCGTGTGGGCCTTGTGCTGGCACTATCACTGGGCCA
AGGGGCCTCAGTGTTTGGCTCCTTCTCTTTTTTTTTTTTT
TGAGACAGGGTCTCACTCTGTTGCCCAGGCTGGAGTGCAG
TGGCACAGTCTCAGCTCACCGCAGCTTCAACTTCCCAGGC
TTAAGGAATCCTTCCACCTCAGCTTCCCAAGTAGCTGGGA
CTACAGGTGCGTGCCACCATGCCCAGCTATTTTTTTTGTA
TTTTTTGTAGAGATGGGGTCTCACTATGTTGCCCTGATCT
CACACTCCTGCGCTCAAGCCATTGCTGGCCTCAGCCTCCC
AAAGTGCTGAGATTTATTACAGGCATGAGCTACTACTCCT
GATCATGAAGCAGAATAGTGTTATTAAAAGTAGACTTGGG
TTGTAAATGTATATTACAAACTCCAGGGCAATCATGAAAA
CATTGAGAAAGCAGTATAATTGATATGCAGAGAGAGGATG
GAGTTTTATTAAAGTGCAGTCATGGCAAATATCTTTGAAG
ACCCTTAACACCCATCACAAATGACAGTAGCTACAAGTAC
TTCCCAATTCAAATATTGTTTAATGCATTCATAAAGATGC
ACATTTATAACTCTATGACAAGTTAATGTTATGTTTTCAC
AACTTATTTCAATATACTTGATTTCCTTTGTATTAATAAT
TTTTTAAACATTTTTATGCATTTAAAAACTTTTTGGACTG
GCATGGTGGCTCACACCTGTAATCCCAGCACTTTGGGAAG
CTGAGGAGGGTGGATCACTTGAGGTGAGGAGTTCGAGACC
AGCCTGGCCAACATGGTAACACCTCGTCTCTACTAAAAAT
ACAGAAAAAAAAAAAAAAAATTAGCCGGATGTGGTGGCGG
GTCCCTGTAGTCCCAGCTACTAAGGAGGCTGAGGCAGGAG
AATTGCTTGAACCCAGGAGGCAGAGGTTGCAATGAGAAGA
GATCACACCACTGTACTCCAGCCTGGGTGACAGAGGGAGA
CTCAGTCTCAAAAAAACAAACAAACAGGGCCGGGCGCGGT
GGCTCAAGCCTGTAATCCCAGCACTTTGGGAGGCCGAGAC
GGGCGGATCACGAGGTCAGGAGATCGAGACCATCCTGGCT
AACACGGTGAAACCCCGTCTCTACTAAAAATATTAAAAAA
CTAGCCAGGCGAGGTGGCGGGCGCCTGTAGTCCCAGGTAC
TCGGGAGGCTGAGGCAGGAGAATGGCGTAAACCCAGGAGG
CGGAGCTTGCAGTGAGCTGAGATCCGGCCACTGCACTCCA
GTCAGGGCGACAGAGTGAGACTCTGCCTCAAAAAAAAAAA
AAAAAAAAAATTTCTAAGACAGAATCTATAGGCTTCATCA
AACTGCGATAGGGGCTCATGAGACAGCAAAAAAAGCTTAT
GGTGTGAGGAATTTTTGCCATCTATTCAAACTGAACAAGA
AAAGAAATCTCTTTAATAAGAAAATGTTCTAGAGCACCCA
ATCTGGATGGAAGTTCATCTTACCTATTTAAGGAGAAAAA
TTTGCTTTAGCGTGTTCTATTACAGATAGATTAATACCTT
GTTTTGCAGACAAATTTAAAAAGTAAAGAAAGAAAAAAGA
AGACATTATAAAGGATCATTCAGAAAAACCCTGAACACGT
GGCAGGATTCTTTGTCACTATTGAGGCAATGGGGAATCAG
GACAGTGGAGACATACCCATCCTAGGGCCTTTAGAAAGTG
GGTATGAACACAGCAAAGACCCGATTGTAAAAAAAACCGG
CTAGAGCCAACATACTCCCCTGCTTTAGAAACACATCGGT
GTTTCCCGTAGCTTCTGGAAGCTCTAAGGTAGGTGATTGG
CACTTGGGTCCATCCCAGTTGATGATGTGACTGACTGGTT
CACCCCACAGACCGTACTGAAAGTCATCTCCTATTGGCAC
CCTCCTGGACACAAATGGAGCACTCACCGTGCACCAGGCC
CACAGAATGGGAAGATGGGACTTGGGGATGGTCAGTATGG
ACAGGACTTGTAAGGAGTTTCCTGCAGAGTGGGCCGGAGA
AGTGGGGTGCCAGATGGAAGGGCACATTGGATGGAGAGAG
AAGGCATTCTTTCTAACAAACAGTAGGAAACCCTAGTGCA
CACTGGCTTTGCAAGAGTCTTTGGAGAACAGAGCTCACTA
TCGCTTTGTGCACTTTTTACCCCCGACCTAGAAGGAGTGC
CTGTTCCTGTAAGACCCCCTCTCTGCCCTTACAGTGAGTT
TGTGAAAGTTCAGATGGTTTCAGCCTTGCTGCTGCCCAGA
CTAAGGAGAAAAGCCAATTGATAAATTGGAGAAGCGATAG
CATGTTGTTTGCTGATAGGAGTGCTCCTAGAGATGATGCA
ACATGACCAACCATGTAGGACCCCCAAATCTCAAAGAACT
TTAACAAGAGGACACAAGGCCCATTATTGCCTCAGCTGTA
CATACAAAACCATGAGCAGAGAGAATGAGGAGACAGAGAA
CACACACTGATTTACCGAATGCGTGCGGCCTCGACAGACC
TGTTCCTTGGGGGGAATGTTTATATCTCACACTTTCTTCA
GTTTGCAGAGGAAATCTCTCCTCTTGGGAAGTTTTCAGGG
GACATTTTTCTCTGGGTCTTGGTCCTTCTGGGGGTTTTAA
CAACATAGAACACAATGATTGGAGATCAAGAAAATGAACT
GTTCAGCTGATCATCTAAAAAGAGCTTTTACATGTAATAT
AGAGGCTGTTCTCAAGCCTTGCCAGGGGTGGGTGGGTCCG
CATTTAGGCAGCCCTTCATTCTGTGCTTCATGTGAGTGTG
CATTTGTTTGCTCAGACACATAGAACCAGGTGGCATCCTG
TGCTATGTCTGGGTGGTTTGGGGGCTCAAAGCCCCTGAGA
ATCTAAAGGCAAAAGCCCTTATGACTGGAAAAGTGAGGTC
GCAGACATATGCCCAAAACCTGTGAGCCTCTTGGATGCAC
TCAGAGAACTGGCCAAGCCTGTGCCACACTCCGCAGAGAG
GCCTGGGCAGAGTCACGAGGCAGAAAGGGCTGCTTTGCAG
GTGCTCCTGGGGAGGTCGCAGCAGCTGCTGGTAATCCATC
ATCTGCCCATCATCAGCCCCATTAGCCCTAAGGACACCTG
GAGAGTCCCAAGGCTGCCCCTCTCCAGTGAGAGACAGCTC
CAGGAAGATCGAACGTGTCCAAATCCTCACAGGCAGTTAA
AGGGTTGAGCAGCATCTGGTCTGGCCAGGTCAGACCCCAC
ATCGTTTACACCAGGGGTGAGCCTGGGTGGGCTTCACAGG
TGGATGGTCCTAGGGTCCTTCCACATGTCTGACCAGCCAA
CCAGACCCGATGAGCAGAGAACAGCAGGCCTTCTGTGTAA
AAACCACTGTCGAATAAAAAAACCAATCCAGACTTAGTAA
GCAGAGATCTTTATGCAAAAGGATATTGCAATAGGAGATA
CCAGAATACTGCAATAGGGAGAAAGCATTGACCTTAAGGT
CTGCAAGCTCTCAAAGGTGACGCAGAGGAGTTTTCTCATA
TAGGGAGGAATGAATGAGGCTGGAAAGAACCAGATCTGGG
GAAGTGGGGTGAAGAGTGGCTGAGGGGACAAGAGATTGAG
GATACTTTACCCTGAGCCTGGCCTGCTCCAGGAGGGGCCA
AACATCAGGGCCTTGGGGGAGGGGAGAAGCTGAACCAAGG
CTGGGCAAACAAGCACCTTGTGTGGATTGACCCATGGGGA
CAAGGGGTTCAGGTAGTCATTGATAAGACAAAGATGGCAA
TATAGTGGGTGCTATAGTTTGAATAAGGTATTTGTCTCAT
TAATTCTCATGTTGAAATTTAATCTCCAGTGTTGGAGGTG
CAACCTGGTGGGAGGTGCTTGGGTCCTGGGGGCAGATCCT
TCATGAATAGACTCCTGCCCTCCCTTGTGGGGAGTGGAGT
TCTTGCTCTATTAGTTCCTGCCAAAGCTGGTTGTTAAAAA
GAGCCCAGTACCTCCTCCTCTCTCTTTCCCTGTGACCTCT
GCACACAGGGGCTCCCCTTCATCTTCCATCATGAGTGGAG
GATTCCTGAGGGCCTCATCAGAAGCAGATGCTGGAGCCTT
GCTTCTTATAGAGCCTGCAGAACCATAAGCTAAAAAATGT
TTTGATAAATAACCCAGCCTCTGGTATTCCTTTACAGCAA
CGCAAAACAGACCAAGACAGTGGGCATGACAGTGATGTTA
TGCATCAACAAGGGGCGCTGTAGGGGAGGCAGAATTCTAC
CTCCCTTATCTTAGGGTCCAGGCTGGGCCCAATAATTTGA
CTGACATTAGAGAGATGAGCAGGAGAAAAACATACAGTTA
TTTAATACAAATTTAATGTGGCACAGGAGCCCTCATAAGG
AAATGAAGATGCAAAGAGGCAGTTAGGGTCACTTATATAC
AGAAGTGGACAAACACTAGTAAGTTGTGAGATTTGATAAG
GCCACAGGGCTTGGGTGAGGATAGTCAATGGGGTGAAGAA
ATGACTAGGTCAAAATGCTTACACACTAGGTTGAACAAAG
AGTAGTAACTGTGGCAACAACTAGGAAGATAAGGGTTAGT
TTAATAAAGTTTGTTTGTATAGATTTCTCTTGGTTTCTGT
CTTAGTCTGTTTCGTGTTGTTAAAGGATTACCTGAGGCTG
GATGATTTATTGAGAAAAAAAAGGTTTTGTGGGGAAAAGA
GAGATCAGCCTGTTACTGTGTCTGTATAGAAGGAAGCAGA
CATAAAAGACTCCATTTTGTTCTGTATTTGAGACGCTGTT
AATCTGTGACCCTACCCCCAACCTTGTCCTTGCAAGAGAC
ATGTGCTGTGGTGACTTAAGGTTTAAAGGATTTTGGGCTG
TGCAGGATGTGCTTTGTTAAACAAGTACCTGAAGGCAGCT
TGCTGGTTAAAAAGTCATCACCATTCTCTTAATCTCAACT
ACCCAGGGACACGACCCCAAAGGTCGCAGGGACCTCTGCC
TAGGAAAGCTAGGTATTGTCCAAGGTTTCTCCCCATGTGA
TAGTCTGGAACAATGCTGCTAAAAGGTTTATGGAGATGTT
TGCATATGTATATCAAGGCACAGCATTTTCCTTTGAACTT
ATTCGTGTCACAGAGATCTTTATCCATATGTCTTACTGCT
AATTTTCTACCTACAATGATCCTATTATCCTGCCACTTCC
TTTTCTTTAAGATGGTAAAGATAATTATCAATAAATACTA
AGGGAACTCAGAGACCGGTGCCGGCGTGGGTCCTCTGTAA
GCTGAGCGCCGGTCCCCTGGGCCCCACTTTTCTTTCTCTA
TACTTTGTCTCTGTGTCTTATTTCTTTTCTCAAGTCTCTC
GTTCCACCTAACGAGAAACACCCACAGGTGTGGAGGGGCA
GGCCACCCCTTCAAGGTTTATTTGGCTTATGGTTTCCCAG
GCTGTACAAGAAGCACGGTGGCTGGGTGCAGTGGCTCACA
CCTGTAATCCCAGCTACTCGGGAGGCTGAGGCAGGAGAGT
TGCTTGAACTTCCCGGGAGGCAGACATTGCAGTGGGCTGA
GATCACGCCACTGCACTCCAGCTTGGGCAACAGGGTGAGA
CTCAGGTTAAAAAAACAAAAAAAGCACGGTGGCCCGGCAT
GGTGGCTCAAGCCTGTAATCCTAGCACTTTGGGAGGCCAA
GGTTGGGGGATCAGTTGAACTCAGGAATTCAAGACCAGCT
TGGTCAAAAAATTTAAAAATTAGCTGGATGTGGTCCCAGC
TACTTGGGAGGCTGAGGTAGGAGGGGCCTGGGCAACAGAA
CAAGACTGAAAAAAGGAGGGGAGGGGAGGGGAGGGAAGAA
GATAAAAAGAAAGGAAACAAGGAAGAAAGGGAGGGAAGGA
GGGAGGGAGGGAGAGAGAAAGGAAGGGAGGCAGGGAAAAT
GGAAGGAAGCAAGTATAGGGCCCACCTCTGCTTCTGGTGA
GGGCCTCTGGCTGCTTCTGCTCATGGTGGAAAGTGAAGGG
GAACCCATGTGTGTGCAGAGGTCACAGGGCTGCTGCAAGA
GAGGAAGCCAGAGAGAGAGGGGAGGGGAGTGCCAGGCTCT
TTTTAACAACCAGCTCTTCAGGGAACCAACAGAGTGAGAA
CTCACCCTAAAGGAGGGCAGGACTCTATTCAGAGGGTGAT
ACCTCCAGGACCCACACACCTCCCACTGAGCCCTGGCTCC
AACTTTAGCGATCAAATTTCAGCTTCAGAGTTGGAGGAGA
TTTGGAAGCTTCCATCTTCTGGTCCTTGACGATAAGAACG
TTCCCTTCCTTTTACTATAAGGAGAACATCTTTCATAGGG
GAATTCTATCTCTTGCCTTTAAGAAACAACAAGAAATTCA
GAATGATCTTCCTACACCTGCCTCTTTTTTTTTTTTTTTT
AGTGCCTTTATCTCAAAAGAGTTAATATGCCAGAAAGGCA
CATCTTTACCTTCTTCAGCATCCTAAGGCTCATCTGAGCC
ATACAGCGAAGGGAGTTCTTTGCAGGTCATAAAAAGTGGA
AAATTCCTTTAACTCTGGCTGGATCCCAGAGCTGTATCAC
TGTGTAAAAGTGGAATGCCGGCCGGGCGCGGTGGCTCACG
CCTGTAATCCCAGCACTTTGGGAGGCTGAGGCAGGCGGAT
CACGAGGTCAGGAGATAGAGATCATCCTGGCTAACATGGT
GAAACCCTGTCTCTACTAAAAATACAAAACAAAATTAGCC
GGGCGTGGTGGCGGGCGCCTGTAGTCCCAGCTATTTGGGA
GGCTGAGGCAGGAGAATGGCGTGAACCCTGGAGGCAGAGC
TTGCAGTGAGCCGGGATTGTGCCACTGCATTCCAGCCTGG
GCAACAAAGCGAGACTCCGTCTCAAAAAAAAAAAAAAAAA
AAAGTGGAATGCCAGCTGGGCCTGGTGGCTCATGCCTGTA
ATCCCAGCACTTTGGGAGGCTGAGGCAGGTGGATCACCTG
AGGTCAGGAGTTTGAGACCAGCCTGGCCAATATGGTGAAA
CCCCATCTCTTTGTGGTGGATACCTGTAATCCCAGTTACT
TGGGAGGCTGAGGCAGAAGAATCGCTTGAACCTGGGAGGT
AGAGGTTGCAGTGAGCAGAGATCCGGCCATTGCACTCCAA
CCTGGGCAACATCTCAAAAGAATTATTTTAAATTAATTTT
TTAAAAAAGTGGAATGCCACATGCTGGCTTCTGGAAGGCT
CTTCCCACCCAAGTCATGAGGAAGGGAGAAGAGGAGTGCT
GAGGAGACACGAGGAAGCTTGTGCTGGAGAGAGATGATCT
CCACTGCCCTGGCCTACCTGCATCAACCCTTCACAATGCT
GGTGCTAGCTCTGGTGGCCACGACCAACAGGCAGGAATAT
AAGGGAGAGGCGGCCGAGTGGAGTGCCCTGTGGACCAATC
AGAGAGTAGGAGGTCATCACGCCACCTGAGGCCAGCCAAT
GAAAACGCGGCAAGCTCTATAAAAGCAGGCAATCAGCGGG
GTCTGGTCACAGGACGCAACAGAGACAACAGTTTCAAAGT
CATGGCCCGAAGGAAGCAGACTGCGCGCAAGTCCACGGGT
GGCAAGGCACCGCGCAAGCAGTTGGCCACCAAGGTGGCTC
GCAAGAGCGCACCCGCCACTGGCGGCATGAAGAAGCCGCA
CTGCTACCGACCTGGCACAGTGGTGCTTCGCGAGATCCGC
CGCTACCAGAAGTCCACTGAGCTGCTAATCCGCAAGCTGC
CCTTCCAGCGGCTGGTGCGCGAGATCGCTCAGGACTTTAA
GACCGACCTGCGCTTCCAGAGCTCGGCCGTGATGGCGCTG
CAGGAGGCGTGCGAGTCTTACCTGGTTGGGCTGTTCGAGG
ACACCAACTTGTGTGCCATCCACGCCAAACGGGTCACCAT
CATGCCCAAGGACATCCAGCTGGCACGCTGCATCCGCGGG
GAGCGGGTCTAGGAGGGCCATCTCGCCACCTGAGAGGTTG
CGCAACGTTCACCCCAAAGGCTCTTTTAAGAGCCACCCAC
CTGGTCGGAAGAGTTGCTGTAGCAAGTCAGGCTCTTGGGT
TTTGGGGGTTCCTTCTGCTGGCCGGTGCTGGCTTACCTAA
TTCTGATTAGGGTGGGCGGCTGGCGAATCCTGTGTTCACC
CCGTCCAGTTAGGAGGCCAGCTACTCATGCGTGTTACCTC
CCAGCCTGTCTCCAGTTACAAGTCCAGCTAGTCGTGTGTG
GTGCTAACTTGGCCTATCCCTTTAGATAAGAATCATGGTT
GGTCTGTTTGGGGACGGGGTGTTGAGGGTAGCGTAACTGG
CCTATCTCCAGTTAGGTAAGCAACCCCAGCTAGTTGTGTC
AACTCAGCCTATCTACAGTTAGGTTGGAAGGCTGGCTGGT
CTTGTGTGTTCTCAGCTCAGCCTCTTTCAAATTAGGTTAC
AAGTCCCGTGTGTGTGTGTGTGTGTGTGTGTGTGTGTGTG
TGTACACACAGCTTCTTTCCAGTGAGGTTACCAGTCCAGC
TAGTCTTCTACCTAGACAGCCTGTTAAGGCCAGCAAGTAG
TATGTGTTATCTTGACCTATTTTCGGTTAGAAGTCCAGCT
ACTTCACCAGCGTGGCAGCTCATGTCTGTAATCCCAGCAC
TCTGGGAGGCCAAGGCGGGTGGATCACCTGAGGTCAGGAG
TTCCAGACCTGCCTGGCCAACATGGTGAAACCCCATCTCT
ACTAAAAAGACAAAAATTAGCCAGGTATGGTGGCACACGC
CTGTAATCCCAGCTACTTGGGAGGCTGAGGCAGGAGAACT
GCTTGAACCCAGGAGACAGAGGTTGCAGTGAGCCAAAATC
ATGCCACTGCACTCCAGCATGGGCAACAGAGTGAGACTCA
GTCTCAAAATCAAAAAAAAAAAAAAAGTCCAGCTACTTGT
GTGTGTTAACTCAACCTACCTCCTGTTAATTTAGAAGGCT
GACTAGTTGTGTATCTTGTTAACTTGGGCTATTTCCCATT
AGGTTAGAAGGCTGGCTAGGGGTGTGTGTGTGTGCGTGCG
CGTGCACGTGTGCCCATGTGCACACACATATGTAGCTGTG
GTGTTGGCCCATCTCCAGTTAGAAGTCCACGTCATTGTAT
GTGTTAACATACCCAATCTCCCATTCAGTTAAAAGGCTGG
CTAGTCATGTATGTTGTTAATTCATCCTATCTTCTGTTAG
GGTAGATGACTAGCTAGTTGTGTGTGAGAAGCCCAGCCAG
GCATGTACATTGTTAATTCAGCCTAAGTGAAATCAATACT
GGGAAACCCCAGCCTAAAGTTCAAAGAGGGCACTCTGCCC
TGGAAGTCAGCTTACTGAGCAGTCGCAGACAGGGATGGCC
CATGTGCCCGGCACTTTGAAACAGGCTTCCCAGTGCCACA
AAGTAGTCTGGCAGTGCTCTGGGGATGAGAGACACAGAGA
CCAACTTGCTGAGAAATCCTTCAGCTAGGGCAGCAGGCCA
CAGATCCAATAGTAGACTTATGTTGGGAAAACCTGAGGAT
GCCTGTTAGGATAAGGATGTAGGGATTGTCTCCCTCTGGT
ACAGGTTGGAATCATTGATTTGTTAAAGGCTTTATTAAAC
TGAATGAAGCCAAGTGCTACCCCATGCTGGGATCATGGAG
GGAATAAAATCCATTTCCTCTGGGAATAAAATCCAATCCC
AGAGTGGGCTGCTGCCCACTCTGCTTTCAAGGTGCTTATG
CTTGAGTGAAGGGGGCCTGTATTGTGTGTAGAAGCAATGA
TAGTAAAAGATGCTCTTATACATAGCAAGGGGTGTGCACA
AAACGCCATCAATAGGCAACAGTGGATTTTATAAGTCTCT
TTGAACCTAATTTATAGCCTGTAGACTCAAAATTCAAAAG
CTTCATCAATTTATTAGTACACACACAACTGAAAATCATA
CCTTTTAAATCTCAGGATGTATTTAAACTTATGAGTGCCA
GATCCTTGGAGGGCTATCCAGAAAGCCTAGAATATTCAGG
GAGAGCTGTGTTCTGGTTTTGAAAGTCAGTTCTGACTTTC
AATACTAGACTCTTTTGGGATAAATTTAAGTTTTCCCTTT
TTGTTTTGTTTTTTCAGAGACAGGGTCTTGCCATGCTGCC
CAGGCTGGAGTGCAGTGGCTATTCACAGACATGAGCATAG
TGGCCAGCCTCGAACTCCTGGGCTCAAGCCATCTTCCTGC
CTTAGCCTCCCGAGCAGGTAAAGTTCAAGTCTTCTATGCT
TTACAAAGCCCTTGTCCTGACAAAGTCTTGCCCAGTGGTG
GAGAGCTAAACCTATGTAACCTTGCTGAGTAACCTTGCTG
GGTAGCCTGGAGGGAGCAGTAATTTGGGCAGCTAGCTACA
TTTGCGTAACTGGATGCAGATAATGCATTCTTGACAGGAT
CATGATCAAGCTTTGCCTTCCATAGGACACCAAGCCACTT
GAGCAGTCCCCTGTCATTCTGGTCTTTGTATGAAGAACAG
AGTCTAAGTTCGGCAGTGTGGGACATGCCTGTAATCCTAG
CTACTGGGGAGGCGAGAGGATGGCTTGAGCCCAGGAGTTT
TTGAGGCCAATCTGGGCAACAGACCCTGTCAAAAACAACA
ACAACAACAAAACAAAACAAAGAACAAAACAAAACAAAAC
AAAACAACAAAAAAAAAAACAAGAGCTTGGTCTTATATGT
TCCTTGTTTTCACTGTTTAATGGAGTGGATAGTGCACAAA
TTGATGCCCTATAAAGATATAACAAGGCAACACAGGGCAA
TTTGTATCTCAGAACTGACTGCTGAGGACCTAAGGAAAGA
AGTTTAGACACAGGAAGAAAGTAACCGAAGTCTTTCTGGG
TTGTGTAAGTGGGTACTTGAGGAAGCCTTTCCACCCAGGC
ATGGTGGTTCATGTATGTAATTCCAGCTTTTTGGGAGGCT
GAGATGGGAGGATTTCTTGAGGCCAAGGAGTTCAAGACCA
GCCTGGACAACATGGCAAGACTCTGTCTCTATAAAAAATA
CAAAAATTAACTGGGCATGATGGCATGTGCCTGTGGTCCT
AACTACTTAGAAGGCTGAGGTGGGAGAATCGCTTGAGCCC
AAGAGTTCCAGGTTACAGTGAGCAGTAAACTGTGATCACA
CCACTGCACTCCATTCTGGGCAACAGAGCCAGAACCTTAC
AATTACAACCAACGCCTTTGCTTCTGTATCCTGCGAGTCC
TAATGATGTGGGATAGTAACTGAAATGTGGTATCTGTTCA
CCATGTACTCAACTCTTCGAGAGCATATACACAATGGAGA
GCATGCAGTCTATAAAAGTGGAATGAGTGGTTCTAAATAT
CCAAAGGTTAAAATTTCAGAAATAAACAACAGAAAGGAGA
GTTAGGCATTAAGAGATAGTGCCGCAGACCTTGGTGGACT
GAACAAAGGAGGACAAATGTGGGAATAAAGACAAAGACAA
AAGAGTATATTTGGATAAAGGGGTCAGGGGTCTCCTTGCT
TCTAGTGAACAAGGGCCCTGAGCTCCTAGAGCCCTTCATA
TTTATTGAGTAAAGGAGATAGGGAGAAGGGGGTGGTTGTG
GTCAGCTGCTTGACTTAGTGCAGGCCTGCATGACTACATT
CTTTGAACAGTAGGCTCCAGATGTCCCAGTAGATAACCTC
AAGGGGCACAGAGCCAGGGAATGAGGCCCTCAGTGTACCT
TCTGGCGGCAGACACAGATGCGAGTTTGCCCACATCCTGC
ATTCATGATAAACAGTTTGCTCTTTAATCATATAGCTTCC
AGTGGAATGCTGAGTTGGTCACGACCCTCAGACTTTCAGC
TCCCAACAAGATAGCAGAATATACTTCCCCAAAATATGCA
GATTTGATATAAGAATTATTTTGAGCTGAAGGCACTTGAA
GAGCAGTAGGTGTAAGAAGGGCCCTCTGGCCCCTCTTCCT
GAAAGCAGGCGATGAACCCTCCATGGGAAAGGTGCTTGCC
TCTACCAGAGGGAGAAACAGCATGACTAAGCATGGGGACT
GAAGTGCAGCAAAATGTGTACAAACAGGCTTTGTTAAAAT
AGCTCTTATCACCAGGTAGAGTGGCTCACGCCTGTAATCC
CAGCACTTTGGGAGGCCAAGGCAGGCAGATCACCTGAGGT
TAGGAGTTCCAGACCAGCCTGGCCAACATGAAACCCCATA
TCTACTAAAAAAAAAAAAAAAAACAGCTGGGTGTGGTGGT
GCGCACCTGTAGTCCCAGCTACTTGGGAGGCTGAGGCAGA
AGAATTGCTTAAACCCAGGAGGTGAGCCACGATCACACCA
CTGCACTCCAGGCTGGGTGACAGAATGAGACTCTGCCTCA
AACAAACAAACAAAAATAGCTCTTACCTTCCTCCAGCCTC
CCCGGGTATTCCAGTTGCTGTCTCATAATTACTACCCTTT
GTCCATCCAGTGGATAAGGACTTAGGCCTAACTGCTCTTG
AGGTCTTCATTTTCCTGTGAAGGCTCCCATGTACATGTAA
AAGTAAAACGTATATGCTTTCTCCCGTTAATCTGTCTTCT
TTCATTTTAGTCTATGCAGGCTGCTATAACAAAATGCTAT
GGGCTTGGTGGTTTATAAGTGACAGGAATTTATCGTTCAC
AGATCTGGTGGCTGGCAAGTCCAAGGTCAAGGTGCCAACA
GATTCAGCTTCTGGTGAGATCCTGCTTTCTAATTCACAGA
CAGGGCCTTCTCACTGTGACCTCATGTGGTACAAGGGGTA
AGGGGAAAATAAATCTCTGGAAGGGCACCAATCCTATTCA
TGAAGGCTCCACCCTTATGGCATAATTACTTTCCAAAGAA
CCCCATCTCCTAACACCATCACCTTGGAGGTGAGGATTTC
AAAATATGAATTTTGGAGACAAACATGCAGTTCATAACAA
TCTGGATTTGTTTTTCTGTGGCCCAGTGGACTCTTCTGTT
GAGGAGTCTGAATTGAAGACATAAAGAGGCCATGGCTCTG
TCACCCTATTTTCAGGAGCCCCTCTTCTTTTCTGTTTAAT
TCAGCACATTTTAACTTACATGAGCACTTAAATTTTGCTC
TCTAATCTTTTCTACAATGTTAATAACTTAGTGGGGGCTG
CATTCAACAAGGGCAAAGGATATTTACCTTGTAACAGTGT
AAGACTTGTGTTTAAAGACTGACATTGCTGATCCTTTGCT
TAAATAATTAAAAAAAAAAAAAAAAAGACAATCCACAGCA
GTGGTATACAATTTAAGAATTCCAAAAGGATATATAGTGA
AAATTGAGTCTCCCTCACTTAGAGGGTTCCTCAGTCCTTA
ATTTCCCTCATCAGATGGAGTTTCTTGTTTTTCAAGAGAT
ATATTTACAATAATTGTTTACCTAAATAGTAGCAAACTAC
ATATATTCTACATCCTGCCTTTTATTAAACCTAACAATTT
ATCAGGACATGTAACTGCTATCTGATTTTTTTCTTAATGA
CTTGAGGATATGAAGGTTGTTCCAATTGTTTTATCATGAT
GATAGATTTCTCACCCCAATAACCAGGTGAGCCTAAAGGA
GCATTAATAATGAGCATCTTGGGCTGATGCCACATTTTAA
CAAGTATTTGTTGAATTCCCCCACATCATGCTGGTATGGA
AGACTGTGAATTAAACTGACCAAAGACAGACAGGAGAAAG
GCATCCACATTGTATTGACCTTAATATTTTTATGTGCATG
GGGTGTACAGGAAAGAAGTGAAAACCCAAAGAAGTTGTTA
GGCTCAGCTGCTTGTAACCCATTTGTAATGAAGGGTGACA
AATTGTCAGCAGGTGACTAGGGCATGTGTGGTGCTATGCG
AGATATATAGATATATATATATATATTCAATTTTCCCCCT
AATTCTGTGATTCCGTTTTCCCAATTGAAGGAAACCTGCA
GCTCACAATCCCCTCACTGATGCAATGACAGGCAGAGGAT
TGGGTAGGGGTGGAGGGTGTGAAAGGAGAATAAATCTTGA
GCCCCAAAATCACTAACTAAAAGGAAAAGTCAAGCTGGGA
ACTGCTTAGAGCAAACCTGCCTCCCATTCTATTCAAAGTC
ATCCCTCTGCTCACTGAAATAAATGTATATCTGATGGCCT
CTTTTGGAAAGGCTAATCAGAAACTCAAAAGAATGCAACC
ATTTGTGTCTTATCTACCTATGACCTGGAAGCCCTCTCCC
CACTTCCAGTTGTCCCGCCTTTCTGGATGGAACCCATGTT
CATCTTATATATATTGATCGATGTCTCATGTCTCCCTAAA
ATGTATAAAACCAAGCTGTGCTTGGACCACCTTGGGCACA
TGGCTGTGTCATGGGCGTGCGTCCTTAACTTTGGCAAAAT
AAACTTCCTAATTGAAAGTAGTCTCAGATATTCGGGGTTC
ACAAGGGTAATTCACGTAATCACCCAGTGTCCACAGCCAG
CCCGCACCTGTCAGCACACAGACCCCTTTGTGTGTGCGAG
TGATGAGAGACCACGGAAGAAACACTTTACCAAGTGAGCC
CAGGGAAAGCCAGCCATCTATGCCTGTGGCCAGCTGTCTA
CACCTGCACACCCAGGAGACTGCAGAACGGTGCCTCTTAG
CCTTCGAGGCCCTGTTTTCCTGTCTGCCTGAATCCCCTGT
GTGGGCCAAGCCTTAGTTTCTTCATCTGTTCTCTCTCCCC
AATCCCAGGACTCTGACTCGGGGCACACAGGCCTCTGGTC
CCTTTTCCTGAAAGCAGGAGATGAACCCTACATGTGAAAG
GTGCATCCCTCTACTGGAGGATGAAGCATCATGACTAGGC
ATGGGGACTCAAGGCCAGGAGAAATGGCCACCATCCAGGA
CCTGGGCAGGGCTGGGGGCGGCATTTTGGCTGAAACAGTA
AGAGACTTTTAAACCAGAGCGACTCCATCTTGTATAGAGG
CTGGGTAAGATAAGGCTGAGAGCTGCTGGGCTGCATTCCC
CAGAAGTTAGACATTCCAAGTCACAGGATGGGATAGGAGG
TTGGCACAAGATACACATCATAAAGACCTTGCTGATGAAA
CAGCATGTGGTGAAGAGGCCGGCAAAACCAAGATGGCGAC
CAGAATAACCTCTGGTCATCATGACTGCTCATTATACGCT
AATTATAATACATGAGCATGCTAAGAGATACCCTCACCAG
TGCCACAACAGTTTACAGATACCAAGACAAGGTCACACTT
ACCCTATATGGTCTAACAAGGGGAGGAACCCTCAGTTTCT
GGAATTGCCCATCCTTTTCCTGGGAAATTCATGAATATCC
CACCCCTTATTTAGCATATAATAAATAAATAGCCATAAAA
ATGGGCAACCTGCAGCCCTCCAGGCTGGTCTGCCCATGGA
GTAGCCACTCTTTATTCCTTTACTTTCTTAATAAACTTGC
TTTCACTTTACTCTATGGATTTGCCCCGAATTCTTTCTTG
CCCAAGATCCAAAACCCTCTCTCAGGGTCTGGATCAGGAC
CCGTTTCTGGTAACAAAACCACCTGGGAGTGTCGGCAAGA
CCCACCCTGTCCCCCCTCGCCCCAGGTGACCTGACCTGCC
AGGTGGTCCCTCCAAACCGCTCTGCCCACAGGATTGGGAC
GCCCCTCTCTGGACCCTCAGCCTGATGCTGACTGCCCACC
ATGTGGGCAGACCTGGGGGCTGGCTGCTCCTGGGGACCTC
CTTCATAGCTTCTCAACCGGCACTCGCTCCTGCTGCCTCA
CCCCCACCCCAGCCCCCACAAACTCCTCTCCATCCCCTAC
CTACCCTGACCAACTTAGCCCCCACCTAACCCTCCAGCCT
GGGGCTCGTGAGCCCTCCCACAGCCCCAACCCCAGGTTGA
GAAGCCTCTTCCAATCCCACTCCTGGACCCTGACGCTCGC
ATAGCTGCCCCTTGCCCCACCAGCTGTCCCCATTCCACTC
CTAACCCCAAGTAACCCCCAACTCCCACCCCTCCACACTC
CCTTAACCTCCCTAAAAGTCCCACCCCAGGACAACAAGAC
TCCTCCCTTCGCTGGGCTGTGAACCACATCCTCCCCACCG
CCCAGTAAGCTCCCGGCTGCGCCGTCCCCTGGCCGGTCCT
GAGCCTCACACCCCCTGCCGCCTTCCATCCCCAAGTCACC
CCCAACCTCTCCTAAGAGGCGCCGCCCCCATCCCGGCCAA
CGCCTCTCCCTTGCCCAGCACTCCCCTTCCCCGGCTCCCA
CCGCCCCACCGATGACGCCACAAAGCCCCTCGGCCGCCCG
ACCCCACGCCCCCACGCCCCGGGCCAGGCCGCGGGCCCCT
GGGCTTCGTAGGGGCAGACCCAGCCCTTCCCCGCAGCTAG
CGCTCAGCCGGGTGCGTTAGGCGCTGTGCAAGGCCCCCCG
CGGTGAGTACCCCCGCCCAGGCCACCCTCCTGTGGCGCCT
GGGCCACGACCTAAGCCTAACCCGGTCCTCCTCACCCTCC
AACGCCCGCCTTCCCGCCTCAGCCGGCCGCCGCGTCCCTG
CAGGGGCTAGCGCACTTGGACAAGGTAACTCCACCGGGAC
CCTAGCGGACCAGAGCGGGAAGGACGGCCATCCCCGCAGC
CAGAGCCAGAGCCCCACGCCCGCTGACGCTGTCCCTGCCC
GGCTTCGGTCCGGGTGGACTGGGTGCCTCAGTTAGGGCTC
TTGAGGGGAAGGAGGGGGCTGGCGCCGGGTGGTTGGCGTG
CAGAAAGCTCCGAGAAAATGTAAGTGGGACACAGCCGGGG
AAGTCTGAGACCCCTAGACACCTTCGCTTTAAGGGATGGC
AGAACGGAAGGGGAGACACGTGTTTGCAGTGTAGACGCGA
TTTTCAATTCCCTTTGCCACTGGGTCCCCATAGCAACCCC
GTGGCGTAGGCAGAAGGCTGTGACTCTCCACTGCCCGGGG
TCGCGAGTGTTCAAATTGCAGGGGGTGTCTGTGTGCACGC
TCGTGTGTCTGTGCGTGTGTGCGCGCACGTACCTGTGTGT
ACATGCATGCATGTGTACAGATATGTGCATCTGTGCCTGT
GTGTGCTGTTTGTGGATGCGTGTTTCTGTGGATGCACGTT
TCTGTATGTTTGTAACTGTGTATTTGTGTGGTGTGTATGC
GTGGGTGTGCGTGTGTACACATGCACGTTTGTATACATGC
ATGGGTATGTGTATGGGTGTGTGTTCGTCTGTGCGTGTAT
GCACGTGTTTGTGCGTGTGGGGACGTGTATGCACACGCAT
GGTTTTTCTGAACCTCACCTCACTAAAAGGAAGAGAGCTT
TTTTCCTCTGATAGCCCATCCCTTTTTCCTTTGGTGAACA
GGGTTTTGTTAAAGAAAAAATTATTCTGACACTTTAAAGG
CTCTTTAGTCAGGTTACTTGCAAGGGGAGTGTTGGCCAGC
AAAGACCATTGGGGATGTATATGGGAATGGGAGTGGGGAT
CTGGGGGTGGTTAGTGGTTGGAAAGTGATTAAGGGAAGGC
TCCAAGGGTAGGGGCTTCTCCCTAAGCTGACCTAGCAGGC
TGCTCCAGAAAGGCAGGTTGAAGGCCTAGAGGAGGAACTG
ATCAGATGTGGAGCTGGGGGTAGCCAGCAGCAGGCAGAAG
TGGTCCAGGCCCAGTGGAGAGGAGAGGCAGAGGGGCCTGG
CAAGCATTGGTCAGGGAGGGTCTGTGTAGTTTCTGGGGAG
GCATCTGTGTCTGTTATTGACAAGGCTAAAAATGATGACT
CTGGACCACAGTCCTAGCCCTCCTCTGTAAAGGGAGGCTG
TACAGGAAGGTTGCACACTGCCAGCGCCCAGAGCATCAGC
CTGCTTCCTCCCACCTCTCCACAGTCCCTCAACTTGGGAA
CCTGCCTCGTGTCTCCCAGGAGCCATGGAGGCTGTGGAAC
TTGCCAGAAAGCTGCAGGAGGAAGCTACGTGCTCCATCTG
TCTGGACTACTTCACAGACCCTGTGATGACAGCCTGTGGC
CACAACTTCTGCCGCGCATGCATCCAGCTGAGCTGGGAGA
AGGCGCGGGGCAAGAAGGGGAGGCGGAAGCAAAAGGGCTC
CTTCCCCTGCCCCGAGTGCAGAGCGATGTCCCCACAGAGG
AATCTGCTGCCCAACCGGCTGCTGACCAAGGTGGCCGAGA
TGGCGCGGCAGCATCCTGGCCTGCAGAAGCAAGACCTGTG
CCAGGAGCACCAGGAGCCCCTCAAGCTTTTCTGCCAGGAG
GACCAGAGCCCCATCTGTGTGGTGTGCAGGGAGTCCCGGG
AGCACCGACTGCACAGGGTGCTGCCCGCTGAGGAGGCAGT
GCAGGGGTACAAGGTGGGCCACATCGGGGCCCAGGTCAAG
GGGAGGAGGCATCCAGGGGGCAAGGTGACCCAGATCATGG
GGGAGGGAGAAGGTGTCCAGGGACAAAGTGGCCCAAGTCA
GGGGCTGGGGAGGTGGCGTCCAGGGAACAAGGTGGCCTGG
GGCTGGGGAGGAGTGTCCGTGGGGACAATGTGGGCCTACA
CTGTATGATGCAGGCATTGCAAAATCTTAACCTCTCCTCT
CTTATAGTATTTTGGGTGGCTCTGAGAACCAAACTGATTT
GAGACAGATGAGCAGAAGCAAAGCACTGAATTTCATTCCC
TATAAGCTTTCCATGACCTGGGAGTCCCTCCTGAGGAGCC
AGAGGCCCATGGAAGCATGTTAGAGCCAAACACATACCTG
AGGAGGATGAGGGTTAGCTTAGCAGGGTCCCTTTTGCACA
GATTTCTCTGGTTTCGGCTTTCCTACCCTTGGTAAGAACA
TGGCTTTCCTCCTGGCCTAGGGCAGGCCTATCCGGCATGG
TGGGCTGTGCCTTCTGCTCTTAGGAAGGCCGAGGATCACA
GCAATTCTTACACCTGCCCTTTTTTAAGTGCTTTTAGCTC
AAAATAATCCAAGGTGGCACATTCTGGGTGATGTATTTTG
ATCCCCTGCCCCTTCTGAGGAGGGTCTCTGGGGTGGGTGC
AGTTTCAGCAAGCACAACTGTACTCTAGGCAGGAGGTGGG
CAGATCACTGATCCCAAATCCTGTGGTTTGTGTGTCCCAC
AGTTGAAGCTGGAGGAAGACATGGAGTACCTTCGGGAGCA
GATCACCAGGACAGGGAATCTGCAGGCCAGGGAGGAACAG
AGCTTAGCCGAGTGGCAGGTGGGCGCCTGGGGCTGTCCAG
TCCCTTTCCTGCTGCTGCTCCATCGTCCTGCATTTACATG
TCTGTGTCTGCCTGTGGGGATATGCTGCCTCAGCAGCAGG
AAAAGAAAAAAGCTGCCTCCACCCTTCTAGGTTCTATGGC
TGGCCTCAGAATGAAAATGACTTAAGACAGACGAACAGCA
GAGAAAAAGATAAAAAGGCAATTTTAAATTACAGATGCAC
ACATAGGGTGGGGAGAAGGGACCTCAAAAATCGGACTTAA
AGAGGCAGCCAGAGGGTGGGGGCTCAGTACCACAAAGGAG
GCAGCCAGAGGGTGGGGGCTCTGTACCACAAAGGAGGCAG
CCAGAGGGTGGGGGCTCTGTACCACAAAGGAGGCAGCCAG
AGGGTGGGGGCTCTGTACCACAAAGGAGGCAGCCAGAGGG
TGGGGGCTCTGTACCACAAAGGAGGCAGCCAGAGGGTGGG
GGCTCAGTACCACAAAGGAGGCAGCCAGAGGGTAGGGGCA
TAGGTCGGCACCACAAAGGAACAGGGCTTGGGGCCTCTGG
GCTGAGGGGGCAGATAATGTTGGTTAAGTATTTAAGCAAG
TGTCTCAGGTGAAGAGTTGTTTTTGGAAATCTCTTCCTGA
TGTAGATGCCTTGACCACTGGAAATTTCCTTCATGAAAAG
GCACTTTTTTATTTTTATTTTTTTGAGATGGAGTTTCACT
CTTGTTGCCCAGGCTAGAGTGCAATGATGTGGTGTTGGCT
CACTGCAACCTCTGCCTCCCAGGTCCAAGCAGTTCTCCTG
CCTCAGCCTCCCAAGCAGCTGGGACTACAGGTGCCTGCCA
CCATGCCCGACTAACTTTCGTATTTTTAGTAGAGACGGGG
TTTCACCATGTTGGTCAGGCTGGTCTCGAACTCCTGACCT
CAGATGATCTGACCGCCTCGGCCTCCCAAAGTGCTGGGAT
TACAGGCATGAGCCATCGCGCCAGGCCAGGCACTTTATTT
TTTTAGGCAGCTAATGGGGGAGGCAAACAGGTTTTCCTGC
TTTTGCACGTTCTCAATGGCCTTTAGTTCACCCTAATCCT
AATGCCTGTCAAAACACAAAATCAAAACAGATTTAGAGAT
GTGGAGTGCAGTGATGCAATCATTGCTCACTGCAGCCTCA
AACTCCTGCACTCAAGTGATCCTCCTGCTTCAACTTCCTT
CCTGAGTAGCTGGGACTACAGGCACTTGCCACCAAGATCG
GCTTTTTTTTTTTTTTTTGTAGAGACATGGTCTTGCTATT
GCCCAGGCTGGCCTTGAACTCCTGAGCTCAAACTATCTTC
CCGCCTCAGTCTCCCAAAAGCACTGGGATTATAGGTGTGA
GCCACTGCATCCAGTTAAGAGGAAAGATTTATTTGTAAGG
CCACCGAGTTGGGAGGGAGAACAGCTCTTAAACTTGCCTC
CCGAGTGATACAGCTTAGGAGTCTTTATGAGCTAGGGAGG
CAGGGTGGTCCAGCAGGCCCATTCTGCGCAGGTGTCTCTG
CGGTGCATGGCATTTCACAGGACACAGGTACCAGAAATGG
CAGCCTTAGCATGATCTGAGGTTGGAAGTTTTGGCCCTCT
GACATCAAAAGGCCACCTCGGGCACTGGGACAGGTCCACT
TGAAGGGCAGATGGTCTCAACCAGTTTCAGCTGGACAGGA
GCTGCCCCACGTTCCTGAAGCGACCAGTCCCATGGGTGAC
CTATGAATATTATTTATAAAGCAGCCAGTGAAGGTTGGTC
AGCATTCAGAGGCATGGCCTTCAGTTTCATGGAAATAGGA
AAAATAAAGTAACAAAAAGCAATCAGGGCAGGCTGACCTG
ATCAATGAACCCCTTGGTTTCATTAGCACCAGTGACTCCA
TTCTGGTTGGGTCTGGTCTTCTGGGACTTAGCACAGGAGC
CTAGTTCAAAATAGTGGCCCCTGAGGATCACTTGAGCCCA
GGAGTCCAAGACAGCAGTGAACCACGATCATGCCACTGAA
CCCCAGCCTGGGCAACATAGCAAGACCCTGTCTCTAAAAA
AAAATTAAAAATTAGCTGGGCATGGTGGTAGTGACACATG
TCTGTAGTCCCACTTACTTGGAAGGCTGAGGTGGGAGGGT
CACTTGAGGCCAGGAGGTCAAAGTTGCAGTGAGTTGTGGT
TGTGCCACTGCACTCCAGCCTGGGCAACAGAGCAAGACCC
TGTCCCTACACAAAATTTAAAAACTAGCTGGATGTGGTGG
TGCATGCCTGTGGTCCCAGTTACTCAGATAACTTGAGCCC
AGGAGGTCGAGGTTGCAGTAAGTGCCACTGTACTCCAGCC
TGGGCAACTGAGCGAGACCCTGTCTCAAACAAAACAAAAA
ACAATGGCCACCCATAAATTTTGTTTAACATGCCCAAGAG
GCTTATTTGGGGGTGAACATTCTGAACCTCCTCAGAGCAA
GGGTGCCTGGGTGTTTGGATGTGTGGAAGTTGCAGTTTGG
GGCTCCGGGGGTTACACTCAGTGTATCACAGGATAGCAGG
GGTGGCGGCCTCTGTCACAGTTCCTGGTCCCCAACTAAAG
CTCAGGTTGCTGGTGATCTGTGGGTCACCAGGGCCCTGGG
GAGAGGTGCCAGCATCCCTGGAGCCGAGCCACCTGCTGGC
GACATGCCGGGCTTCTCCACCCTGCAGGGCAAGGTGAAGG
AGCGGAGAGAACGTATTGTGCTGGAGTTTGAGAAGATGAA
CCTCTACCTGGTGGAAGAAGAGCAGAGGCTCCTCCGAGCT
CTGGAGAGGGAAGAGGAGGAGACTGCCAGCAGACTCCGGG
AGAGCGTGGCCTGCCTGGACCGGCAGGGTCACTCCCTGGA
GCTGCTGCTGCTGCAGCTGGAGGAACGGAGTGCACATGGG
CCCCTCCAGATGCTGCAGGTGAGCTGGTGGGCTTGGCAGG
CAGTGGGGAATGTGAGCTCTGACAGGCATGGGCAGCGGGG
GCTGAGCTTAGGGAAGAGGCAGCCAATAGGAAAGGGCTGT
TAGCTCCCCAGTCTCCTAGTCCTCGAGGCTGGGTGGCTGA
GGCCAAGGTGTGGGCAGGCCTGGTTCCTCCTGAGCCTCTC
TCCTGGACCTGAAGATGCTGTCTCCTCCCCGTGTCCTCAC
AGCATCATCTCTCTATGCATGGCTGTGTCCTAATCATCTC
CTTCTATAAAGACACCAGTCAGACTGGATTAGGGCCCACC
CCAGTGACTTCAACTCTCTCCTTAAAGATGCTGTCTCCAA
ACACAGTCACATTCTGAGGTCCTGAGAGTTCACGCTTCAA
CCTGTGAATTTGTGGGGACACAAGTCAGCCCCTTACAGGT
TCCAACCTGAGACAGTGTCCCCATTTCCTTCCAAGTCCAG
AGAAGTGGCTTGGGACACCTAGCAGCCAGGTGCGGCTTTG
GGACAGCGACTCCATGTCTCAGTGTGGGGGAAGCACACTG
TCCCAGAAGTGAGTTGTGTGGCAATGGCAGTGGGGAGGTG
AAGCAGCCAGCCTGCCTGCCGGGACCAGCCTGTGTGCCAT
GGCCCTGGAGAGGGGGCTTGATTACGGCTGACGAGACGCC
GTCTCTACACAAACTTAAAAATATTAGCAGGGCATGGTGA
CATGTGCCTGTGGTCCCAGGACTCAGGAGGCTGAGGCAGG
AAGATTGCTCGAGCCCGTGAGTTCAAGGCTGCAGTGAGCT
ATTGCACCACTGCACTCCAGCCTGGGTGATGGTGAGATCA
CATCTAGGAAAAAAAAAGAAAGGAAAAGGGAAAACAAAGC
GGCTTGTTCACAACCCACTACATTGGTTTGCTGACCAACT
GAGGGGAAAAGCCCCTGCAGCTGGTAGAAGAGTGCTCCTA
TGAGCAGAGGGCCAAGCGCATCACCTGCATGAGAGTCCCT
ACCAAGAGTTAGGGTCACACTCTGGAAACTAGAAATATGG
CCTTTGGAAAGCAAGTCCCTTATAGCTTCCAGGCCAGAGA
AGTGAACAGTGATCTCTTTAGGGAACTCAATCCCTAAAGA
GGCTACAGAAAATCCCCAGGTGGCTCAGTCTGTTACCTGC
CCCCCTCCCTCCCCAAACCGCACCCAATTGCGCCCTGACC
CCTATTCCTGCTGGGTGGGCCACAACCACCTGAAATGGGA
GAGGAGGGTCAGTGTTGAGTGGCCACTTGCCCAGAAGGGC
TCCCTCCACCTTTTCTGAGTTGCAGGACCTCAGGTGTGTG
ACCGTGGGCTGACAGGGTAGCTCAGCTTAGGTGAGGCACT
GGGGGCTTTGGTAGTAGTGGGAACTAGGGCAGTGGAGAAG
GCTCAGGAATTCCATGAAGCTCAGTTGTGGGAAGGGAATA
CCCAGGGGACAGGACGGGTCTTGCCCTAAGACATGGACAA
GAAGGGAGCAGGGACATTGAGGTGAGCCAGGAGCTTGGCT
CACTCCCTGCCCTCTGTCCCTGTCTTTTGCAGGACATGAA
GGAACCCCTGAGCAGGTATGTGGTCCTCTCAGGCGGGGGC
GGGGGCAGTGGCAGCGGTGGGCCAGAGGGGACAATAAGAT
TGTGGGACCAGGGGAGTCAATAAGACTATGCCCACTGGAG
GAAGAACAACGTGAGTGTGCAGTGCCCAGAGGTTGCCCCT
CCAACCAGACCCAGGACTGTGTGCAGGGTTCCTGGACAGA
CTGAAGTGCTAAGAGGCTTTCTAGGTAAGTGGGCACCCAG
GGCCGGGACCTCTGACCCAGGATCTCTTGGCGATGCCCCA
CTGCACCCCCCAGCCTCGGAAGCCATCAGTGGGGGGGGGT
CTGCAAGTGCACTGCCTGATGACGGTGACTGGCTATTCAC
TGTGCCTTCATAGGGTGGCATTACCGGTGGTTCTAATTCA
TGGGCTGAAGCTTGTTGAGTTCCCAGTGGTCCCTCCGCCC
AGCCCCCTGTACCTTATTGCCACCAATACCCACACACAGT
TGGGGTGTGGAAGCATCAAGTAACCCCAGATTCACAGCAG
GGGAGGCCTCTGAGTTAGGGGACCATTTGGCCACATCCAC
CACTAGGGCCCGGGCGCTCCCACTGTTGACCCTGAATGCC
CCACACCTTTCCCCATCTCTCCGCTGCCACGCCCATCTAC
AGAGGATGTGGTGCCTGATGCCACCTCCGCACACCCCTAC
CTTCTCCTGTACGAGAGCCGCCAGAGGCGCTACCTGGGCT
CTTCGCTGGAGGGCAGCAGGTTCTGCAGCAAGGACCGATT
CATGGCTTACCCCTGTGCTGTGGGCCAGACAACCTTCTCC
TCTGGGAGGCACTACTGGGAGGTGGGCATGAACATCACCG
GGGACGCGCTGTGGGCCCTGGGTGTGTGCAGAGACAACGT
GAGCAGGAAAGACAGGGTCCCCAAGTGCCCCGAAAACGGC
TTCTGGGTGGTACAGCTGTCCAAGGGAACCAAGTACTTAT
CCGCTTTGTCTGCCCCAATCCCGGTTATGCTGATGGAGCC
TCCCAGCCATGTGGGCGTCTTCCTGGACTTCGAGGCCGGG
GAGGTGTCATTCTACAGCGTGAGTGATGGATCCCACCTGC
ACACCTACTCCCAGGCCACCTTCCCGGGCCCCCTGCAGCC
TTTCTTCTGCCTAGGGGCTCCGAAGTCTGGTCAGATGGTC
ATCTCCACAGTGACCATGTGGGTGAAGGGATAGAGATGCA
GGCCGGGGAACATTGCCCCTGGCTCTGCAGAAGGTGTGGG
CCTTCTGCTTACTGCAGGCCACCTGCCAGGGTTCTCTGGC
ATCAGGCTGGCAGCCATTAGACATGCAGAGGGGTTTCTCA
AAGTTTAAATATAATTGCGATTAAAACTGTCAAACATTAA
GAGGGTATATATTGACAGATGCTTCCTAGAGGAAACTTTT
GAAAGCCCCTGCATTCTGAGTGGACCATTTCCAAATCCAT
ATCTATACACCAGGAACAGCATAGTCACGTTTTCTTTAGC
CATGCCCCCACCCCCACTTTGGAATGGCACAAATCTGTGG
CTCCCAGCCGCCCCCAGGGGTTTAGGTTACTCTGTCAAAG
AAGCAGAAATATCCTATGGCGGGGAGGAGCGGGGTTGGTT
AGGTTGCTCTGTCAGGGATGGTCCCAGGTTGCCCATGGAA
ATGTCCTATGCATCCTATTGGATCCTACGAAGGGGGAAAA
TGGGAAAGGCTGAACCGTAAAAAGCCTCAGAGCTGCCCAC
CGCCATCCCTTTCGACCCCCGAAGCTGCACGAGCAGGGGC
AAAATCCCAAGGAGGTTAGGATTTATGTAGGGGCCTCCTT
TCCACAACGCCCTTCCCTTTTCCAAGGAACCCCCCACCCA
CCCCTGCAGGGTCAAGCACTAGCGCGGCAGAATTCCGGAG
TCAGCGTACTCCTACCTCGACAAAGCCGGAGTGTCTGTCT
GCGCGAGGGGCTGCCTGGAACAGCGTGTCCCTTCGGAGTG
GTTCCCGCAGAGAGAATGTGGGCCTCCTGGAGGTCCTGGA
GGGATGGCCCCGTCGCATCCCCCAACTCCAGTCATTCTGA
CCTTGGCCTGCCAAGGCTGTGAGGGCCGGGCCTTCCGAGG
ATACCCGCCCTGGGAAGCACTGGCTGAGTGAGGGTTGAGG
ACGCACTAGGGGTATGGCGAGGGGTTCCAGTGCCCCAGGC
TGTGAGCTCCCTTAGTCCTTGCAGTTGCTTCCGTGTGCCC
GGCCCTGAGCCCCCATACTTCCTAGCTCCGCCCCCTGTCC
CATCTCTCCCCGGTAGCCCATTCTGTGTGCCCTATCCCTC
CTCCTTGCCCCGCCCCTGCTCATCCCTCCCTGCGCCCCGC
CCTGTGCCCCTATCCGCCCTGTATCCCCATCCCTCCCCTG
CGCCTCATTCCTCCCCAGGGCAGGGGTAAAGACCTTGCCA
CAGGAACCGGAGCTGTGGGGACGCCAGGTCAGCAAGTGAA
CGCTCTCCAATTCCGTCCCGCCTGCGGGCCGCGTGACTGG
CAGCGGCCAATCGGAGGCAAAAGCGGGTTGTTCCAAAAAA
AAAAAAAAACAACAAAAAACCCACCCAGTCGCTTCCTGCT
TCCGCCTCGGCTCCTCTTCCTGCCGGCGTCCGGGATCCCT
ACGTCCCGCGTCCCCCGAGCACCCGGAGCTTACGCGCCCA
GCGCTACCTAAATCCGGAGTCCTGCGCCCTGGAGTCCCCG
TGCCCCGGAGCCGGAGCACCCGGGAGTCCCAAGCCTCGCG
TCCCGGAGTGCCCGCGCCTGCGCCACCGCACCCGGATACC
CCGCGTCTCCGCGAGCTCCCGAGTCTCCCCGCCGCCGCCC
CGCGGACAGTACCGCCTTCCTCCCTTCGGTCCGCACCATG
GCCGCCCCCGACCTGTCCACCAACCTCCAGGAGGAGGCCA
CCTGCGCCATCTGCCTCGACTACTTCACAGATCCGGTGAT
GACCGACTGCGGCCACAACTTCTGCCGCGAGTGCATCCGG
CGCTGCTGGGGCCAGCCCGAGGGCCCGTACGCATGTCCCG
AGTGCCGCGAGCTGTCCCCGCAGAGGAACCTGCGGCCCAA
CCGCCCGCTTGCCAAGATGGCCGAGATGGCGCGGCGCCTG
CACCCGCCGTCGCCGGTCCCGCAGGGCGTGTGTCCCGCGC
ACCGCGAGCCACTGGCCGCCTTCTGTGGGGACGAGCTGCG
CCTCCTGTGCGCGGCCTGCGAGCGGTCAGGGGAGCATTGG
GCGCACCGCGTGCGGCCGCTGCAGGACGCGGCCGAAGACC
TCAAGGTGCGCCTGGGCGGGGGTGGCGCGCAGGGGCATTG
GGAAGCCGGGGACTGGGGAGGCCTGGGCGGGTGGGAGGTT
TGGGGACTGCTCCGGGCGTAATCTGTCTCTGTCTAGGGCG
GGGAGCTCAGGATGCAGCCTGCCCTGGGCCGGTGAGGGGG
GTATCGTGCAAGGCAGCTGTGGGGTATCGCGCAAGGCAGC
TGTGGGGGCTCATGACAGCCTGTCTCAAGCAGACCCCTGA
GGCTGGAGCCATGGCCGCCAATGAGACCCTGCTCTCGGGG
GTGAGGGGCGTACCTCCCATAGATAGAGGCTAAGAGAGGA
AGGTGGAAGATGGTGGAGTAGGGGCAAGGAAAATGTGGCC
ATACACTGGCCAGAAAGGAGCCGGGATCAGAGGAAAGTGG
GAAAACCTTAGAGGTGGCCGATCCTAGATGGACTCCTTGC
AGGGACTGTGTTATCAGGTCAGTACTTAAGTCCTGGGAAA
GCCCCAGACTGAGCAGGATGAGGGGGACACAGTCGTTTCC
TCTCTAACCTCCCCTCCAGGGCTGCCCTGCATTTCGGGGT
GGGGTACTGGGAGCCATCTCTGCCATCTGAGATGCCAGCG
CTCAGCCCGCCTCTTCTTCCCTTATCTTGCTGCTTAAAAC
CCATACAAACCCCAAGCTGAAGGGCCTGAGGCACACGTTC
TCCTGGCCTGCGCTCCCTCCCACGGTCGTCTTTCCTGGCT
GACCTGCTGCAGGTGTGCTCCTGGGAGCCCACGTGTGGGT
AGATGGCAGCATCTTTGGAGCTTTCTTGATTGCACTTTGT
GTGTTGCATCATGGTCACTTGTGTGTGCCAGATTAGCAGT
TAAGCCAGTGTTAGAATCAGTACTGAGCTTGGTCTATCCC
TATCACAGAGAAAACTTCTGGGATACTAGAATAAATCTGA
ATCTGCCCCCTTCTGCTTTGGATTTTAGCAGAAAGGTGGT
TTAAAGCCATATCTGTGGGCTTGTCCAAACACAGATTCTT
GTGGGTTTTCTTTTCGTTCTTTGCCCATGCAGGAATGTCT
ATACCTCAAACATGTTAGCCCAGCAGAATTACCCTTCTGA
TACCAATTATCCCAATGGGTGCAGAGAGTGCCTAGTAGCT
CCGTAGAGCTGATCCGATATAGTCTCATGGGATAGCACTT
AACCGTTTCTTTTGCAGGTGAAGAAAAACATTTCCCTCTA
CCCTGTTAGGTTCAGTGGCTGGGAGCTGCAAATTAAACTG
GCACAAGACAAATTAACAGGAAAAAAAATCATACAGTTTG
ATTAATATTTTAAGTTTTACATGCACAAGAACTTCATAGA
AAAGTGTATTTCAGCAAAGGTTTGTAAATTGTGGAGAAGT
GACTGGACACAGAAACGGGATTCGGCGTCTAGGACTGATA
AATTGTGGGAAAGTGACTAGGAAATAGATGGGAAGAACTA
ACACAAGATAATGGTCATTGTAGTAAGGTCTGTTTAGGCA
GAATATCTCCTGGGATTAGAGTGCCCTCCTCTTCCTGGTG
GAGGGAGGGTGCCTTTCTCATGGGGAATGAGTACCCTACT
TTTAGGCAGATAGGAATACAGAGAGCTCTTCCTGCATCTG
CTTTTACTCAGAATAATCCTTATACCACAGCGGTATATTT
GGGGATGACATATCCTGTTCCTTCACTGCCTTAGGGCCTA
TGCTGTGTTAACCGCAGGAAACTGGTTTTACCTGCCCCCA
TAGGCCTAGAAAGCTCAGTCCCACCTATGGGGCTGTGTGT
CCACTTGCCAGAGTTGGGGCCCATTAGCTCCATGATAAGT
TCACTCCTTGCCTGGCCCTGACCTGGGGTCATGACAGATG
AACAAGCCCCAGGCCGGGTTGCCCCGAGGTGGTAAACAGG
AAAGTCCCAGTAAGATCCAGTTCCAGGAAGCAGCATCATA
GGAAAGAGAAGACGGCCCCCAGATCCCTCTGGGTTGTATA
TCAGATGGCACTTGGGTGGGGAGGGGCTTTGCCACAGGAA
GGAGGAGGCCAGGGAAGATCCCAGGCCTGCACCAAGCCCC
AGCGTCCCAGTTCTGACTACATACAGGGTAAGAGGTTTCT
GTTCTAATCTGGCCAGAGACGCAAAGATGCAGGTACCTGA
AATGCAAGATCTTTGCCATGCGAGTACCTTGTGCTCCTTT
ACAGCCCATTCCATCTGATCAAATGCTGTTTGTAACCTTA
GTGTTGAAAATGTTGGCTAGGTGTGGTGGCTCATGCCTGT
AATCCTCCCAGCAATTTGGGAGGCCAAGGTGGGCGGATCA
CCTGAGGTCAGGAGTTTGAGACCATGCTGGCCAACATGGC
AAAATCCCGTCTCTAAAAAAAAATACAAAAATTAACTGGG
TGTGGTGGCGGGCACCTGTAATCCCAGCTACTCAGGAGGC
TGAGGCAGAAGAATCACTTGAACCCAGGAGGCAGAGGTTG
CAGTGAGCGGAGCAAGACTGCATCTCAAAAACAAAAACAA
AAACTGAAAATGTCACGTAGGGACTGTGAGGCATTGAGGG
AGAAGTTGAGAGGCGCTGGGCCAAGTGTGAGGTAGGGTTG
GGGGTCACAGGGGCCAGGTCTGAGTTTTCTGGAACAGGCC
GGTAGCAGTGAAGAGAGAGGCGGGGGGACAGGGACCCCCA
TTTGGGGTTCTTGTAGCTCACATGAAAGCTAAGCCTAGGC
AGAGACAATAAAACAGTTGGACATGTCCTTGGTGCTCCGG
AGGTGCCAGTCTTCCCGAATCGTGGGGCCAGGTGGTGAAC
CAAAGTGAGCACCTGGAGCCAGGCAGCTGGGCCCATGTCC
TGGCTCTGCTACCTGGGCAGACTTGTGGATCCTCCCAGCA
CCTCCATCCTTCCAGAGCATGGATAGAGAGAGATGAGAGC
AAGACTTGGGGTGGCTGAGAAGCAAAGAGGTGTGACCAGC
ACAGGGCCTGTTGCTGATAAGGGTGTCAGATGGGGTGGAA
GTGAGCAGACCCTTCACGAACTGGGTTCAGGGCACCCCGA
GCACACACAGTAAAGTGAGCTTGTGTATAGGATTCTCACT
GCTTCCTGGTATGCACCGCATGAGGAACCGTGCGAATGAG
AATTAAGGACCAAGAAAGCAGAATGCAAGTGTACCCGTCC
TGGGGCTTATTACAGTGACAGCTGATGAAGCTGAAAATGC
ACAAAATCCCAGGTAGCTTGGAGAAAAGAGAAAAGATGGG
GTGGGCAGCCAGGCATCTCTGTCCGTGCTGACTGTCCTAC
CAAAACACCATGGCTTACACATGGCAGATGTATACTACTC
ATAGCTCTGGAGGCTAGAAGTCTAAGATCAAGCCCTGGCA
GGTTTGGTGTCTGGTGAGGGCGCTTTCTGGTTCACAAACA
ATGCCCTCTCACTGTGTCTTCACATGGTCAAGGGGGCGAG
GGTTCCTTTATAACACTAATCCCATCGTGGTGGCACTGCC
CTCCTGACCTAGTCACCTCCCAAAACCCCTGTCTCCTAAT
GTCATCACCCTGGGAGTTGGGATTTCAACCTATGAAATTA
TGGGGACATGGGGCAGAATTTTTGGACCCCAGCATAGGCT
TAGCCCAAGGCCCTTATGTGAGCTGGCAGTTGAGAAGGAA
GAGGAGGAGGAGACACTGGCTTGGGAACAGGAGAGCTCGA
CACCTTCAGAGCCAGCTTGGGGACAGATGGGGTGGGCAGT
CAGAACCCTTGAGGTAGCTTTGCAAAGGGGAGTGAGGCCT
GGGGTAGGGTAGCAAGGTCAAGGTCTAGAAACACATCTCA
TATGAGAGAAAGGAAAGAATGTGGCTGGGGCTGTCAGCCT
CTGGCAAGAGGCTGCCCACCTACCATGAGGGCTCACGCTC
ATTGGAGGGCATTGAGTTCCCTCATTCACCAGGCAGATTT
CAGTTTGTCCCCATTGTCTCTGAGGAGGAACTCAGGACAG
TGTGTCAGGTGCAAAAGGGCAAGCTTCTGTGACAGGACTG
ATGTCTCATGGCCCTGCCTGGCCTCTCCACAGGCAAAGCT
GGAGAAGTCACTGGAGCATCTCCGGAAGCAGATGCAGGAT
GCATTGTTCTTCCAAGCCCAGGCGGATGAGACCTGCGTCT
TGTGGCAGGCAGGTGCTGGGGCTCCCAGGGTTCTGGGTGG
CAGGGCAGGGAGTGAAGTTCCTGTATAAGAGACCCCAGGG
GGCAATGCTGGCCAGGCACACTTGCGCTTGGTGTCCCAGG
ACCAGTCACTGCTTCAGCCTGGCCCCAGTGAGCCCACTGA
AGGACTGGTCCTTCCCCATGTACACTTGTCCTGCCAGGTC
GCGGGCATGGGCTCCCATACTGCAGGGCCCCATCCTAGGG
TCCCAGCATGCTTGGGTGGCAACTCTCAGGTGGATTTAGG
GTCTGGGCCCTGGACGTGAATTTGCAGGTCTTGAGGGACT
AGGTCATAGATGTGGGATTCAGCCATCCCGAGGAGTAGAT
TCAGAATCTGTCCAGTTCTGGAGTAGATTTGGGGTCTACC
CAAATCACCTAGGAGGCCCTAGGTGGTGGATTTGGGATCT
GGGCAGCCCCAGGGGAGAATCTGGAGGTCAGGAGGGACCT
GGGTGGTAGATTTGGGGTCCAGCTGGCCCCAGCTGGTAGA
TGCAGGGTTCTACCAAGCCAATGGGTGGATTTGGAAGTTG
GGGAGGGACTAGGTAGTGGATTTAGGATCTAGCCAGCCCT
GGGGTTTAGATTTGGGGTCTAGCCAATCCTGCATGGTAGA
ATGGGATTTGGCTATCCCTGAGTGGTAGATTTGGGGTTTA
GGAGGTGCCACAGGTGGGCTTGGGGTCTGGCCAGCACCAG
GTGGTAGGTTTGGGATCCTGCCACACCTGGGGCTGTGCTT
GGGGTTTAGCAGGCCCCGGAGGGGAGGTTGGGTGTGGCCC
GGCCTCGGGGTGGGCTTGGGGTCTGACCAGACTTGGGGTC
CGGCTGGGCCTGGGGTCTGGCCTCAGCTATCCTTCTCCCT
GGGCCCCACAGAAGATGGTGGAGAGCCAGCGGCAGAACGT
GCTGGGTGAGTTCGAACGTCTTCGCCGTTTGCTGGCAGAG
GAGGAGCAGCAGCTGCTACAGAGGCTGGAGGAGGAGGAGC
TGGAGGTGCTGCCCCGGCTGCGGGAGGGTGCAGCCCGCCT
AGGCCAGCAGAGCGCCCACCTAGCTGAGCTCATCGCCGAG
CTCGAGGGCCGCTGCCAGCTGCCTGCGCTGGGGCTGCTTC
AGGTGAGCTGGGCGGGAGCAGCCTGTGCTGGGGCTGCTTC
AGGTGAGCTGGGCGGGGAGCAGCCTGTGCTGGGGCTGCTT
CAGGTGAGCTGGGCGGGTAGCAGCCATGGTGGCCACACAG
GCATGGCCTGACCACACTGGGGGAAGGAGAACCAGAAAGT
GCAAGAAGAAGGGGCAGAGGTTGTCTGGGCTAAGAGGTTA
ATGGCATGGCTGGATGTGCCTGGCTCTTGCCTGTGAAACA
CTGAGTCAGCAGCAGGACAGATGTCCCACCATCCTACCCC
CAAAATCCATGTGCTGAAAAGGGGAAGATCGATTGTCCTC
TGTAGATGTAAACAGGTGGTGTTTCTTAAGTGCTTATGTA
AGGTTACTCCATCTCAGCCTGACTGATGCTGCTGCTCCCT
GTGGGCACAGCAGAGTGGGCGTGCTTGCCGGGACCACCTT
GGGTCTCCCATAGAACTCCCGCCATGGTGTCCCCAGCAGG
AAGTCCTCTCCCTTCACTCTGTCTTCGCCCCGCCAGCACA
CCCCATGCATCTCCGTTATCAGGGGTGGTGTCTCCTCCTC
CTCTGCTTCTGGAAGATCTTTCCCCATGTGTGTGCTCCAC
TACCTGAGCCGGCCCCTTGGGCCTGGGCTTTCCTTGGTGT
ACCCCCAAATCAGAACCAGTGGATGCCCTGGCCTCTGGCC
TGGTGGCAGGTCAGGCGGCCTGGAGTTAGCTCTTCCCCTT
CGGCAAGCGTGGACTGATAAGGACTGACGGCACTCGCATG
CTGAGAGGCCCCATGTGGGCTGGGAGTGTCTGCTATCATC
TTCCTGTGGGGTTCAGCTGGACGTTTGTCCCACAAAATAG
AAAACGTGTTCCATGTCCAGCATGGTGTAGACCCAAGGGG
CCCCAAGATTCACAGGGAAACAGGCCCCTAGGCAGTTCTG
GCTCCCACAGAGGAGAGAAGTCTTGTGTGAGTGAATTCGG
CCACTGGTGGGGCAGGGCTGCCAGACTCAGGTGGAGCCCA
CAATGCTGCTGATGTGGCTGGGCAGCTTTGCACAGGGGAT
GACCTGCTGCCGGCCTCTGGAGCCCAGCATAACATCAGTC
CAGGCACCAACTCCTGGTTTCATTTGTCATTTCTATCGTA
AGCTTTTTTCTATATATATATATTTTTAAATTATTTTTGT
AGATTGAAGGGGTACAAGTGCACTCAGAGTGTAGCCATCC
CCATATGGTGCACATTGTACCTAGTAGGTAGTTTTCCCCC
ACCTCCCACCTCCTACCTCTGAGTCTGTAGCATCCGCCCC
TCCACTTCATGTGCTGCGTGCACCAGCTTGTACATCAACT
GGCTTTGAGCCTGGGAAGTGGGAAGGACACTTGGCTAGCG
TCTGTAGGAAGACTGAAGAATAAGGAGAGGGTCCTGTGGT
CAGAAAATTGTGGGGTGGGGAGGTACCCAGGAGACTGAGG
AAGAGCCCTCAGGGAGAGCAGAGAGGACAGGTGTTGGAGA
AGCCAGGAAGGGTTTAGAAGGAAGGTGAGTTGACCTGGAA
GTGGGAACCCATAGGGTTTGTGTGAAGATGCGATTTGGGC
TTTCGGCTGAGACGTTGTGGCATGTGGGTGCGTGGGTGTT
GGGTCTCATACGCCCACCTGCATTCACCCTGCTGAGTGGC
CCACCTGTCCATGCCTTGACCAAGCTCCCTGCCCAGCTTT
GGCCTGGCTGCAAGGCTTCAGGGAGGTCCCTCCTGCCCCC
CGAACCTGCCAGCATAGAGTTGCCCTGGTCTGCATGCTGT
GGGGATCTGCCCACATGGGAGTTGCAGGAGAGCAGCCCCA
GCAGCTGTGTGTTGGTGTGAGCTGTGTGCTGATTTGAGAG
GGAGAAGTGGGGGTGGCTTTGCACCCTTGGCCCCCGGTTG
GGTTGGGGGACCCAACCCGCGTTCCCAGTACCCAGGCCCA
GTGGACGGGGTTGCACAGTGGAGGTAAGGGCTTGAGTGAC
TCCCAGGAATCTACCCACTGGGGCCCTGGCTGCTGCGGAC
TCTGGGGCCCTGGCTGCTGTGGACTCTGGGGTCCTGGCTG
CCCCCTTCAGCAGGCCCTGCTTGTAGCCGCAGAGTGATTT
TGTTCAAGTCAATGCTGCGCCTGGAGGGCCCATGTTCTGT
GCAGAGACCAAACTCCCTCGTCGAGGCCAAGGTTCTCCTC
CACCCCCAAGCCCTTCTCCTGCTGCCCCTGCACCCGGCCT
TGTGACAGCCACTGCCTGTCTCCAAATGACACCAGGGGTG
GGCCACCCACCCCAGGTAGAATAACCAAGGTGGAGCTGCT
CCTAGCTCACACCGGCACCATCTGCCCTTGCCCTGTGCAC
ACCCCTCCCTCATCCTGCACACTTCCCCTCTGTCTACCAA
CAAATTCCTCTTGGGCTCCAGAACCCTACCAAGAGTCTCC
TCTTTATTTATTTATGAATTATTTATTGAGACAGGGTCTC
ACTCTGTCACCTAGGCTGGAGTACAGTGATGTGATTATGA
CTTACTGCAGTCTCGACGTCCTGGGCTCAAGCAATCCTCC
CACCTCAGCCTCCTGAGTAGATGGGACGGTAGACACATAC
CACCAAGCCCAGCTAATTTTTAAAATTTTTTTTAGAGATG
GGATCTTGCTATCTTGCTATGGCTGGTCTTGAACTTCTGG
ACTCAAGTGATCCACCTACCTTGGCCTCCCAAAGTGCTGG
CCTCCTTTTTAAAAATTTTTTGGGGCCTAGAGTGTGTTGT
TGTCCCCCTAGACAGAATTAACTACCTGTATATGTGGAAA
TCTTCCTTTGCCATTTCTCCTACATACAGGGAAACCCTTG
TCTGGGATTATGTCTTACTGACCTCTGCATCCTGGCCTGG
TAGCTGGCCACATGTGTTAGAATGAACATGGTGTGGGTCA
TCTATTTGACAGTGTGGGTTAAATCCCTGCAGTGAACTGA
AGGCTGCTCTAAGAGATACAAGACCATGCCTCCTAGGAGC
TGATGTTCCAATACTTGGGTGTAGCAGGCTGCCACATTGA
GTACCACCTGCCAGGAGGCTTCCCCGGCAGAGACTGATTG
TCTCCTAGTCCTGCACACTGAAAGACTGAGGTCAAAGCTG
GTTCCCCCTGAGGCCTCTCTCTTGGGCCTATAGATGCCTT
TTCTTCCCTGTATCCTCACAGGGTCTCCCCTCTGTGGGTG
TCTATGCCCTAGTCACCCCTTCTTATGAGATACAAGTTAT
GTTGGATTAAAGCCCACCCTCATGGCCTTATTTTACTATG
ATTTCCTCTTTAAAAGTCCTTTTTTCTAATAGTCAAGTTC
TGAGGTCCTGAAGTTTCTGGCTTCAACATACAGGTTTGGT
GGGATAGACACAGTTCGGGCCCTAACACGGAGTCAGATGC
TGTCATGTATCAGGCAGTGACACAGGAAGGAGGCACGCCC
AGTTGTAGGGCTGAGCAGGGAGCCCGCAGGGCAGGCGGAG
CTGGGAGAGGGAGCAATGGGACTGCAGGGTTGGGCTCTGG
CTGGGGTGAAGGCGCCCCTACACTGAAGGCTGGGATCTTG
CCTGTCCTGTCCTTGGCACCCAGGGGCGCCCACCTGGGGC
TCTGGGGGAGTGAGCTGACAGCCAGATGCCCTACATCCAA
GTGTTAGGCAGAAGTGGGTCTAGGTCCGCAGGACTGGACT
GCACCCCATTGGTAATGCCTCCTGGCACATATGCTGGAGC
CTCTGTCCAGCATTCCTGTCTGTGGGCCTTGCTGCGGGTG
GTTTATGGCCCCCTGTGTGTGTTTTTGCTGCCTGAGGCTC
AAATGTAGGAGAGGGGAATGGGGTGAGGCTCCAGGGGCTG
GGAGGGGACTCCGGGAGCAGGCGATGATCAGTGACATGGA
GTGTGCTGTTTCTCCTCCCCACATAGGACATCAAGGACGC
CCTGCACAGGTACGAGCCCAGCCTTTCCTGGAGGGGGTGG
GAGTGGGGTGGGACCCAACTGTTGGCCATGGCGATGACAT
CTGGGTTGTCCCCTCTAGGGTCCAGGATGTGAAGCTGCAG
CCCCCAGAAGTTGTGCCCATGGAGCTGAGGACCGTGTGCA
GGGTCCCGGGACTGGTGGAGACACTGCGGAGGTTTCGAGG
TGGGTGTGGAGGCCCAGGTGGGGAGATGACTCCAGGAGGG
TACCCGCCAAGGACCTGGGCAGTTAGCCACGTGTTCTGTG
TCCCTCCACTGCAAGCTCCAAACTCACAGTGTCATGGTGG
TGGGTTGTTGGGAAAACGTCCTCTGCTCATACTTCTGACA
TCACTTGTGTGGGTATTTTCACACCAAACAATTCTTCAAC
TTTTGGAAATGAATTGGGTATCAAAGGATTCCATTCAGCA
TTGAATGGAACTCACTTCAGATGCCAGTCACAACTTTCAG
GGGCTGCCCATACTTCTGTTCCCTCAGCCCCTCTGCAGAT
GTGAGCATTTGCTAACACAGCCCATGGAACTCAGGAGAGC
ATTTCACTTACTGTCATTGGTTTGTTGTGAAGGATATCAC
TCAGGAAGAGCCAAATGGAAGAGACACATGGACAAAGCCT
GGGAAAGAGCACAGAGCTTCCCACCCTCCCAGCACCCCAA
TGTGTTCACCAACCTGGAAACTCCCCGAGTCCCAAGAACT
GTTTAGGTGTCTTTGTGGAGGTTCCAGTTATCATTGATTA
AATCATTGGTCATTGGTGATGGGGCTCAACCTCAGACCCC
TTTCCCCTTCCTGAGGTCAGGGGCTGGGGCTGAGCATTCC
CACCCTCTACTGACGGGATTGGTCTTTCTGGTGGCTGACC
CTGTGCTGGGCTCTCTCAGGTCCCTACCTCAGCCACTGCA
GTGGCATTCAACTAAGGTGTGATGGAAAGGGGTGTCTTAT
GATAACACTAGATGCTCCTATCACTCAGGATATTCCCAGG
GTTCTATGAGCTCTGCCAGGAACTGGGGACAAAACCCAAA
TCTGATTCTTGCATCACAGTCACCCAAAGGAAGTACTGTC
CTCAGCCCTTGCTAGCAGGTCAGGAGCCTGTTACATAGGA
ACTGTGTGCAGGCCTCCAGAGGCGGATAGATCTTAACTCT
GGGAGTGGTCAGGGTTGGGACAGCTGCACTTATTCACATC
CTTCATCTGGGGATTGAAAGAAAAAATGGGCTGGATGCAT
TGGCTTACCTCTGTAATCCCAGCGATTTGAGAGGCTCAGG
CGGGAGGATTGCTTGAGGCCAGCAGTTCAACACCAGCCCG
GGAAACATAGCAAAAGTCCCATCTCTACAAATAAAAAACA
AAAACATTAGCCAGCCATGGTGGCACACGCCTGTAATCCC
AGCAGCTTGGGAGGCTGAGGCAGGAGGATCATTTGAGCCC
AGGAGATCAAGGCTGCAGTGAGCCATGATCACACCACTGC
ACTGCAGCCTGGAGACCCTGCCTCTTTAGAAAACAAACAA
AAAAGAAAGCAACCAAGATTCCCTCTTGATTTCTGAAGGC
AAAACATGGACCAATTTCTAGGATATTGGACGTGGCTAGG
TGGGGAGGGGATGTCCACTTGGAGACAGTTACTCCAGGAG
GTCATGAGGCTGCAGGACCCCGGGGCAGACAGCCAGGCCG
TCCAACTGGGAGGATCATCATACCCACATGCCCAGGACAC
GGGCAGGTGGCCCCAGCTTGTCTGTGGCTGTGCCTGGGTG
ACCTTGGGCCTCTTTCTCCAGGGGATGTGACCTTGGACCC
GGATACCGCCAACCCTGAGCTGATCCTGTCTGAAGACAGG
CGGAGCGTACAGCGGGGGGACCTGCGGCAGGCCCTGCCGG
ACAGCCCAGAGCGCTTCGACCCCGGCCCCTGCGTGCTAGG
CCAGGAGCGTTTCACCTCAGGCCGCCACTACTGGGAGGTG
GAGGTTGGGGACCGCACCAGCTGGGCCCTGGGGGTATGCA
GGGAGAATGTGAACAGGAAGGAGAAGGGCGAACTGTCCGC
GGGCAATGGCTTCTGGATCCTGGTCTTCCTGGGGAGCTAT
TACAATTCCTCTGAACGGGCCTTGGCTCCACTCCGGGACC
CACCCAGGCGTGTGGGGATCTTTCTGGACTACGAGGCCAG
ACATCTCTCGTTCTACAGCGCCACCGATGGGTCGCTGCTA
TTCATCTTCCCTGAGATCCCCTTCTCCGGGACACTGCGGC
CCCTCTTCTCGCCCCTGTCCAGCAGCCCAACCCCGATGAC
TATCTGCCGGCCGAAAGGTGGGTCCGGGGACACCCTGGCT
CCCCAGTGACTTGGGCCTTCCTGGAGGAGTCCTGTTGCCT
CTCCTGCCCCTCCAGGCCACTGAGTGTTTTGGGCACTTGG
AGGACCTGGGAGGAGGGAGTGTGTCCTTTGAGCAAGAGGA
GAAACTCCTAGTGCCTTTCTGAGCCTGCGTGGGAGAACCC
CAATTCTAGCACTCCAGGAAACTGCGGGAGGGTATGGGGC
AGGCTCTGTCCTCTCTGGGAGACCCCTCCAGCCACCGGGT
GCTGCTTAATGCCAACAGCCCTTACCAAAGCTGGGAGCCC
CATCGCCCCGGCAGCTCTGACCTGTGGTTCCAGAAGCCAA
GAAAGCTCCACTGGGGCTTGCAGAATCAACAGTCCGCCTA
AGCTGCACAGTTCCTGCAGCTTTGCCAGCCCCCAAAAACT
ACTGTGCACCCCACCTCTGAAGATGCTGGGGGAGGCAGCC
AGGATGGGAGCCAGCCCCATGCCTATCTGTGACCCCATAG
TGGGTGAGAGCACGTCACAGTCCAGGGTGTGGCCGCTCTG
GAAGAATTCGGAGGCAGCTGTCATAAGTCTTGAGATGATG
GGAGGGGCCAGTGAGGACAGGAACCAAGAGTAGATGTCTC
AGAATAAAGGGGCTTCTGGGAGGTGCCCAGGCACAGATGT
CTGTTCAGCAGGTGTGTGGGCCTAGAGGAGACAGCACAGC
CCAGAAATGTCTTCTGCAGGCCCACGTTGTGACTTGAAGC
TTTCATGGGCATGTCACCATTGGGTTTTGCCCTTGCAAAG
ACTTCCTAGGTCTCCAATGGCCCCTCTGGACCCAGGGTCC
CAGCTGCTGCTTGGGGATGTGCACTGCTGGCCACCAGCCT
TGCAGTCTCCCTACCCTGGGGAGGAGCAGTGGCTGCTCAG
AGCCCAGGGCTTATAGCAGAAGACAGGAGTTGATTTTTCT
GTTGGGTTTGGGGTCTCTTTGTCCTCAAGGTACTGTTCTG
CTTCTCTTTACCCCTCTGCTTTATTTATTGTAAGCATTCC
CACGTTAAATAAATTTTGGCTGTTGTCTACGAGTCATCCT
GCTTGTGCCTGCTTAGTCCAGGGACAATAGCGGGTGCCCC
ACTGTGCCCAGCAGAGGGCAGAGCCCCAGGGAGTCTGTTG
ATGGGGCAGGCGGGAAGCTCAGGCAGAGTAGGGGCTGGGA
CGGGCAGCCGCTTTCCACACCCAGGCACAGATGGGTGCTC
CGCTTTCTTTGCTCAGTATATATGTTCCTTATGTGGAGCT
ATTGCAGGAATGTTTTTTTGAGCTATCCTGGTAAATGTTA
ACTGTGTTCCATTGTGCTTAATGATTACAGTCTCCTGAAT
ATCATTTATTCAGTCATTCTCCCATTCTTGTATTTTTTTT
GGCAGGGTCCTGGGGAGGCATTATGTAATACCATGTTGAA
CAAGATCAGCAGTTTCATTCGGCTGCAACAAAGAGAATTC
TGAGTGGAACCCAGGAGTCTGGGCATTTCTCTGTTTTGGG
GTGGGGTTTTTGTTTGTTTGTTGTTTTTTGAGACGGGGTC
ACACAGGCTGGAGTGCAGTGGTGCAACCACGGCTCACTCA
CTGCAGCCTCGACCTCCCAGGCTCAGGTGGTCCTCACACC
TCAGCCTTTCGGGTAGCTGGAACTACAGGTGCACACTACA
GATGGGGCCATGCCCAGCTAATTTTTGTAAACATGGGGTT
TTGCCATGTTACGCAAACTGGTATTGAACTCCTGGGCTCA
AAAGATCCTCCTGTCTCAACCTGCCAAGTAGCTGGGACCA
GAGGCGTACACCACCATACCCAGCTAATTTTTTTTTTTTT
TTTTGAGAGGTGGGAATCTCACTATTGCCCAGGCTAGTCT
CAAACTCCTGGGCTCAAGTGATCTACCCGCCTTGGCCTCC
AAAGTGGTGGGATTTCAGGCTGAGCCACCAGGCCTGGTGG
GGTGAGTATTGCCATAGCCTGTTTCCAGGTGGCTGTATCC
AGGGCTTCCCTCCAATTGAAGACTCCAGCTGCTGCGTTTG
TGCCTCCTGGAGTGAGGCAGCCGCCTCAAAATTGCTGATC
TTGTTCAATGTGGTATTGTATAATGCCACCCATCCCCCTA
CCAAAAAAAGGACAAGAGTGGGAGAATGACTAAATAAATG
ATCTTCAGGAGACTGTAATGAAGCACAGTGGAACACAGGA
AACATTTACCAGGTTATCTCAAAAAAAAAAAAAAAAAAAC
AATTCCTTCAGCAGCTCCACATAAGGACCACACACCTGAG
CAAAGAAAGTGAAGAGCCCATCTGGTTGGTGGTAACAGCT
GGGGGCAGCCTTGTGGGTGAGACCACAGGGTGCACCCAGG
ATAGTTCTGGCCATAGCTTTGAAATAAAGCTGCACACTCC
ATAAGAGAAGGGCAGACTTCATGACTCATCTTTCCAGATG
TCCCCCAGCTGACTGCTGGGGCCCTGTGGGTGTCACCCAT
GCTTCCAGGCAGTGGAGAGATGACAGAACATGGAGGACCC
TGAGCAGGGAGCTGGTCTCTCAGAAGGGGTGACAGTGAAC
GGCCTGAACAACTGTGTCCTGCACTATCAGGGAGCCCCAC
TGTGTGCAGCTTGCAGTTGACCAAATATTTAGGTTCCCCC
AAATTCATACGTTGAAATCCTCACTGCAAGTTCATGTTAT
GAGGAGATGGGGCTTTGGGGATGTAATTAGTTCATGAAGG
TGATGCCCTCATGAATGAGATTAGGCCCTCTGCAATGGGA
CCAGCTCTGGGGGTCTGCACAGTACATTGCCAATGCACCA
TCAAGCATGGTCCAAAGACAGGGTCATTGTGCAGGCTACC
CATTGCATATTATCCACACCTGCCGTGCCCACCTAACAGT
AAGTGGCCACCCTCGGAGTGCCCACAATGTCCCGAGAGCT
GCGGGACATTGTCGTGCTGCAGGCTGCGTGCAGGGTGCCC
AGCACCACCTGTGCAGCACCCAACCGTCCCGGTGCTCCCT
GCGCCCTCAAGCCCCCTGCACCCCAGTGCCCATCTTGCAT
GCTGCACCCTCCCCATCTCACCCTTGCCCACCACATGCTC
CCCCTGTGCGCCCAGTGTACCCCCCGCCCCGCACCTGTAG
CCTCCCAGTGAGCTCAGACCCTCCAGGGCCCACAGGTCAC
CTGTGCACCCTAGATCCCCTTATGCCCTGGGTGGCCACGA
AGCCCAGTGCCTCCCATGTTAGCAGTGCCCGGAGCCTCTG
GTCACCCCACACCCAGCCCCATGCACTCCAGGCATCCAGA
GAAGCCCTGCACGCCCTGTTTGCTTCCACGCCCCCCACGT
CCTGTCCCTTCACAGGTGCCCTGTGTTCGCTGGGGCAACC
CTGCCATCTGGAGGAAGCAGCGCACAGCCACTCGTGAGCC
TGAGGCAGCCTTCTTGGTGCTGGTGTGGAGCTCTGTCCCC
GCCATACCCTGGACCCCTGTGCTCTCCCTGCCCTACCCTG
CCCTCTCCAGCCCAGAGTCACCTCTTCCAACCACTCTGAC
TTTTTGTAACAACTTAATTGTGGTATAGTTTTCACACAGT
AATATTCAGCTATTTCAAGTGTACCATTAAAATGATTTTT
ACTAAATCCACCGTCATCATGATTCAATTTTAGAACATTT
TCATTACCTCAAAAAGATGTCTCTGGCCTATTTCTAGTCT
CCTAATATAGCATATTTCATTACCTGCTTTCCCGCCACTG
AACCAGTCTTAGGTTCCTGGGGTAAATCCCACTTGGTCCT
TTTACTGTCTTGCTCTATGCAGTTCGCTAATACTTCAAGA
TTTTTACACCTATACTCGTGAGGGACATTGCTCTGCAGTT
TTCTAAAAGGACAGAGTCTCACTATGTTGCCCAGTGGTCT
TGAACCCCCAGCCTCAAGCGATCCTCCCACCCACCTCCCC
GGTTGCTGGGAGTACAGGCCTGAGCCACCCACTGGGCTGT
GGTCCACAGTGTTTTCGTTGGTGCCTTTGTGTGGCTTTGG
TACCAGGGTGATGATAGACTCCTGAGTTAGGAAGCACCCT
CCCCCACTGTCCTGAAAGAGTTTGGAGGGAGATTAATGCT
CTGTAATCTCCAGTGAAGCCATCTGATCCCAGCCTTTCCC
TTGTAGGGGATTTCAAATTACTAGCTCAATTGCTTTAATT
GTTATGGGACTGCTCAGATAGTTCATTTATAATGTCAGTT
TTGGTAACTTTTGTTTTTCTAGATATTTGCTTATTTTCTC
TTGGTCAGTAAAACTAACATTAGGTCACAAATGGATCTTT
TTTTTTTTTTGAAACAGTCTTGCTCTGTTGCCCAGGCTGG
AGTGCAGTGTCACAATCTTGGCTCACTGCAACCTCTGCCT
CCCGGGTTCAAGTGATTCTTCTTTCTCAGCCTCCCAAGTA
GCTGGGACTACAGGCACGTGCCACCATGCCTGGCTAATTT
TTGGGTTTTTAGTAGAGACAGGATTTCTCCATATTACGAG
ACTGGCCTCGAATTCCTGACCTCATGATCCGCCCACCTTG
GCCTCCCAAAGTGCTGGGATTACAGGCGTGAGCCACCACA
CACGGCCACAACTTTTTATTTCATTTAATATTCTCTATTA
TGTTTGTTTTTTATTTCAATAATTTCCACCTTCCTCTTTA
TTGTTTTCTTTCTTTTGCATGCTTTGAGTTTAGTTTGCTC
CTCTTTCTTCTGAGATAGCATCTCATTCTGTCGCCCAGGC
TGGAGTGCAGTGGCATGATCTCAGCTCACTGCAAGTCTCA
ATCTGCAGCGGGCTCAAGCAGCCTTCCCACCTCAGCCTCC
TAGGTAGCTAGGACTACAGGTACGCACCACCATACCCAGC
TAATTTTTAATTTTTTTGTAGAGACAGGGTCTCCCTGTGT
TGCCCAGGCTAGTCTCAAACTCCTGGACTCAAGTAATCCT
CCCTCCTTGACCTCCCGAAAATGTTGGCATTACAAGTGTG
AGCCACTGTGCCCAGCCTCTTTTTTTTTTTTTTTTTGGAG
ACAGGGTCTATTTCTGTTGCCCAGGCTGGAGTCTAGCAGC
ATGATCAAAGCTCACTGCAACTTCTATCTGCTAAGCTCAA
GCAATCCTCCCACCTCAGCCTCCCAAAGCACTGGGATTGA
AGACATGAGCCACTACACCCAGCCTTTTTCTGCTTTCTTA
AAATTGAAGCTTAGGCTGGGCATGGTGGCTCATGCCTGTA
ATCCCAGCACTTTGGGAGGCTGAGGCAAGTGGATCATGAG
GTCAGGAGATTTGAGACCATCGTGGCCAACATGGTGAAAC
CTGGTCTCTACTGAAATACAAAAAATTAGCCAGGTGTGGT
GGCACGTGCCTGTAATCCCAGCTACTCGGGAGGCTGAGGC
AGGGGAATCACTTGAACCCGGGAGGTGGAGATTGCAGTGA
GCCGAGATCACGCCACTGTACTCCAGCCTGGCGACAGAGG
AGACACTGTATAAAAAAAAAAAAAAAAAAAATTGAAGCTT
AGGTTATTGATTTCTGATCTTTCATCTTTTCTATTTATTT
ATTTTTGAGATGGAGTCTCACTCTTGTTGCCCAGGTTGGA
GTGCAGTGGGGCAATCTGGGCTCACTGCAACCTCTGCCTT
CCGGGTTCAAGTGAGTCTCCTTCCTCAGCCTCCTCAGTAG
CTGGGATTACAGGTGTACACCACCACACCCGGCTAATTTT
TGTATTTTTAGTAGAGACAGGGTTTCACCATGTTAGCCAG
GCAGGTCTCAAACCCCTGACCTCAAGTGATCCACCCACCT
TGGCCTCCCAAAGTGCTGGAATTACAGGTGTAAGCCACCC
AGCCTCTTCTTTTCTAATGCAGGAATTTATGGCTATACAT
TTCCCTTTAGGCACTACTTGAGCTGCATCCCATGACTTTT
AGTATGTCATTTTCATTTTCATTTGGCCAAAATACTTCCT
AATTGTGTTTGAGATTTCTTCTTTGACACACAGTTTATTT
TAAAGTGCATTGTTTAATTTTCAAATATTTGTAAATTTTC
CAAGTTTCCTTCTACTGTTGACTTTAATTAAACTCCATTT
TGGTCAGAAAATGTTCTTTGTGTGGTGTCAGTTGAGACCG
GTTTTATAGCCTGGCGTATTGCCAGTCCTGAGAAGGCTCC
ATATGCATTGGGAAGAACATGCATTCTGCTGTTATCCATT
GGAGGGTTCCGTTCTGTCCATGACTATACCCACGAGAGTT
TAATTTATGGAGATGACTGAATGACAACAGGGAGAGCCTA
ATGTTGTTAAAAGAAAAATTTATGGCGGGCGTTATGGCTC
ATGCCTGTAATCCCAGCACTTTGGGAGGCTGAGGCAAGTG
GATCATGAGGTCAGGAGATTTGAGACCATCGTGGCCAACA
TGGTGAAACCTGGTCTCTACTGAAATACAAAAATTAGCCA
GGTGTGGTGGCACGTGCCTGTAATCCCAGCTACTCGGGAG
GCTGAGGCAGGGGAATCACTTGAACCCGGGAGGTGGAGAT
TGCAGTGAGCCGAGATCACGCCACTGTACTCCAGCCTGGC
GACAGAGGGAGACACTGTATAAAAAAAAAAAAAAAAAAAA
AAAAAATTGAAGCTTAGGTTATTGATTTCTGATCTTTCAT
CTTTTCTATTTATTTATTTTTGAGATGGAGTCTCACTCTT
GTTGCCCAGGTTGGAGTGCAGTGGGGCAATCTGGGCTCAC
TGCAACCTCTGCCTCCGGGTTCAAGTGAGTCTCCTTCCTC
AGCCTCCTCAGTAGCTGGGATTACAGGTGTACACCACCAC
ACCCGGCTAATTTTTGTATTTTTAGTAGAGACAGGGTTTC
ACCATGTTAGCCAGGCAGGTCTCAAACCCCTGACCTCAAG
TGATCCACCCACCTTGGCCTCCCAAAGTGCTGGAATTACA
GGTGTAAGCCACTCAGCCTCTTCTTTTCTAATGCAGGAAT
TTATGGCTATACATTTCCCTTTAGGCACTACTTGAGCTGC
ATCCCATGACTTTTAGTATGTCATTTTCATTTTCATTTGG
CCAAAATACTTCCTAATTGTGTTTGAGATTTCTTCTTTGA
CACACAGTTTATTTTAAAGTGCATTGTTTAATTTTCAAAT
ATTTGTAAATTTTCCAAGTTTCCTTCTACTGTTGACTTTA
ATTAAACTCCATTTTGGTCAGAAAATGTTCTTTGTGTGGT
GTCAGTTGAGACCGGTTTTATAGCCTGGCGTATTGCCAGT
CCTGAGAAGGCTCCATATGCATTGGGAAGAACATGCATTC
TGCTGTTATCCATTGGAGGGTTCCGTTCTGTCCATGACTA
TACCCACGAGAGTTTAATTTATGGAGATGACTGAATGACA
ACAGGGAGAGCCTAATGTTGTTAAAAGAAAAATTTATGGC
CGGGCGTTATGACTCACACCTGTAATCCCAGCACTTTGGG
AGGCTGAGGCAGGCAGATCACTTGAGGTTAGGAGTTTGAG
ACTAGCCTGGCTAACATGGTGAAACCCTGTCTCTGCTAAA
AATACAAAAATTAGCCTGGCATGGTGGCACACACCTGTAA
TCTCAGCTACTCAGGAGGCAGGAGATCACGCGAACCTGGA
AGGCAGAGGTTGCAGTGAGCCAAGATCGCACCATGCACTC
TAGCCTAGGCAAAAGAGCCAGACTCCATTTCAAAAGAAAA
AAAAAAAAGAAGAATTTATCCCTTATGTTTCCCAAGAGAA
GGAGCATGCCAGGACACCAGGGCCACACAAGGAAGCACCA
GGGTCAGCCAGGGGGTATAAAGGAGCAGGGGCAAGCCTGG
GCCAGAGTCTTTGTTGGGATTTCTGTGGGAAAGACAAGGC
AGGACAGGGTAACACTTAGGACTGGTGACTTTCTATAATT
CTGGTGGGCTTTGGGCACAGAGAGTGTCCCTAGCTGCTGG
GTGCCTGGCCCTGGGTTAATTTAGGCATATTGTCTTGTGC
TGAGGGTTTGATAAAGGAGCTTGTTGGGATCTGGGCTCTG
GATTGGTTAGTCTGGAGGTTAAAGGTATGGTTCTGGGCAA
GACCCTTGGCTATCTCTGAGAAATAGCCTGCCCTGGGAGG
AGGAGGCTGTCTCTCCCCCGCCATCTAGGCCACATGTTCA
GAGCAACAAGAATATGGAAAATAAAAATATATAGTGAACA
CAGTTGGCATTGTGATGTCACATTGCCAAATAGACAAATC
TAGAATCTTGGAACACACAGTTGTGGCCAGGCATGATGGC
TCACACCTGTAATTCCAGAACTTTGTGAGGCCAAGGCAGG
CAGATTGCTTGAGCCCAGGAGTTCGAGCCTGACCAACATG
GTGAAATCCCATCTCTACTAAATATAAAAAATTAGCCAGG
CATGATGGCATGTGCCTGTAATCCCAGCTACCAGGGAGGC
TGAGGCAGGAGAATTGCTTGAACCCAGGAAGTGGAGGTTG
CAGTGAGCCAAGATCATGCCACTGCACTCTAGCCTGGTCA
ACAAAAGCGAAACTCCATCTCAAAAAAAAAAAAAAAAAAA
GAAAACACAGAACATTTATGGATGTCAGTTTTGCCCAATT
GGCTGATAGTGTTTTGTGAGTCTTCTATATTCTTGCTCAT
TTTTTCTAGTTATTTTGTTCATTATTGAGGAAGTGCTATT
GGAATCATTAACCATTATTGCTGAATTGTCCATTTTTCCC
TTTAGTTCTGATAGCTTTTGCCTCATTGATTTTGAGACTC
TGTTGTCAGGTGTGTGTATGTTTATAAGGCGATTCCAATC
TTCCTAAATCTATTAATTCTTGTTTTGTGGCCTAATAATG
GCTTATCTTGAGAATGTTCCCTATATGCTTGAGAAGAATG
TGTCTTCTGCTGTTGTTAGGTAAAATATTTGTATGTGTCT
TTTAGATGCAATTGGTGTATAATGTTATTAAAGTTTTCTG
TTTCCTTATTGATCTTCTGTCTGGTTGTTCTATTCATTAT
TGAAAGTGGGGGTATTGAAATCTCTTACTATTATTGTGTT
AGAGTTTCTTCCTTTAGTTCTGTTCATGTTTGCTTGGCTG
TTAGGTGGGAAAATGCCATTTAGCATTTCTTGTAAAGAAG
GCCTAGTGGTGATGAGCTCCCTCAGCTTTTGTTTGTCTGG
GAAAGTCTTCATCTTGCCTTTATTTTCAAATGAAAGCTTT
GCTAGGAATAAGATGCTTGGTTAGCAGTTTTTTTTTCCTT
CAGCACTTTGAAAATATTATACCACTCTCTTTCGGCCTGC
AAGGTTTCTGCTGAGAAGTCCCCCAGTAATCCGATTGGAG
CTCCCATGTATGTCATTTTCCTCATGCTGCTTTCAAAATT
CTCTCTTTGGGCTCAGAGGGGGCGGAGCAAGATGGCCGAA
TAGGAACAGCTCCAGTCTCCAACTCCCAGCGCAAGCGACA
CAGAAGACCAGTGATTTCTGCATTTTCAACTGAGGTACTG
GGGTCATCTCACTAGGGAGTGCCGGAAAATCGGTGCTGGT
CAACTGCTCCAGCCCGACCAGTGAGAGCTGAAGCAGGGCA
AGGCATCGCCTCACCTGGGAAGCGCAAGGGGAAGGAATCC
TTTTCCTAGCCAGGGAACTGAGACACACAACACCTGGAAA
ATCGGGTAACTCCCACCCCAATACTGCGCTTTTAAGCAAA
CGGGCACACCAGGAGAATATACCCACACCTGGCCGGGAGG
GTCTCACGCCCACGGAGCCTCCTCATTGCTAACACAGCAG
TCTGCGATCTAACCGCAAGGCAGCAGCGAGGCTGGGGAAG
GGGTGCCCGCCATTGCTGAGGCTTAAGTAGGTAAACAAAG
CCCCTGGGAAGCTCGAACTGGGTGGAGCTCACAGCAGCTC
AAGAAAACCTGCCCGTCTCTGTAGACTCCACCTCTGGGGA
CAGGGCACAGCTAAACAACAACAAAAAAGCAGCAGAACCT
GTGTAGACGCAAACAGCTCTGTCTGACATCTTTGAAGAGA
GCAGTGGATCTCCCAACACGGAGGTTGAGATCTGAGAAGG
GACAGACTGCCTGCTCAAGTGGGTCCCTGACCCTGAGTAG
CCTAACTGGGAGACATCCCCCACTAGGGGCAGTCTTGACA
CCCCACACCTCACAGGGTGGAGTACACCCCTGAGAGGAAG
CTTCCAAAGTAAGAATCAGACAGGTACACTCGCTGTTCAG
CAATATTCTATCTTCTGCAACCTCTGCTGCTGATACCCAG
GCAAACAGGGTCTGGAGTGGACCTCAAGCAATCTCCAACA
GACCTATAGCTGAGGGTTCTGACTGTCAGAAGGAAAACTA
TCAAACAGGAAGGACACCTATACCAAAACCCCATCAGGCG
TCACCATCATCAAAGACCAGAGACAGATAAAACCACAAAG
ATGGGGAAAAGCAGGGCAGAAAAGCTGGAAATTCAAAAAT
AAGAGCGCATCTCCCCTGCAAAGGAGCAGCCCATCGCCAG
CAACGGATCAAAGCTGGTCAGAGAATGACTTTGACAAGAT
GAGAGAAGAAGGCTTCAGTCCATCAAACTTCTCAGAGCTA
AAGGAGGAATTACGTACCCAGCGCAAAGAAACTAAAAATC
TTGAAAAAGAGTGGAAGAATTGACAGCTAGACTAATTAAT
GCAGAGAAGGTCATAAATGAAATGACAGAGATGAAAACCA
TGACACGAGAAATACGTGACAAATGCACAAGCTTCAGTAA
CCGACTCGATCAACTGGAAGAAAGAGTATCAGCGATTGAG
GATCAAATGAATGAAATGAAGCGAGAAGAGAAACCAAAAG
AAAAAGAAGAAAAGAAATGAACAAAGCCTGCAAGAAGTAT
GGGATTATGTAAAAGACCAAATCTACGTCTGATTGGGGTG
CCTGAAAGTGAGGGGAGAATGGAACCAAGTTGGAAAACAC
TCTTCAGGATATCATCCAGGAGAACTTCCCAACCTAGTAG
GGCAGGCCAACATTCAAATTCAGGAAATACAGAGAACATA
CAAAGATACTCCTCAGAAGAGCAACTCCAAGACACATAAT
TGCCAGATTCACCAAAGTTGAAATGAAGGAAAAATCTTAA
GGGCAGCCAGAGAGAAAGGTCGGGTTACCCACAAAGGGAA
GCCCATCAGACTAACAGCAGATCTCTCGGCAGAAACTCTA
CAAGCCAGAAGAGAGTGGGGCCAATATTCAACGTTCTTAA
AGAAAAGAATTTTAAACCCAGAATTTCATATCCAGCCAAA
CTAAGTTTCATCAGTGAAGGAGAAATAAAATCCTTTACAG
ATAAGCAAATGCTTAGAGATTTTGTCACCACCAGGCCTGC
CTTACAAGAGACCCTGAAGGAAGCCCTAAACATGGAAAGG
AACAACGGTACCAGCCATTGCAAAACATGCCAAAATGTAA
AGACCATCGAGGCTAGGAAGAAACTGCATCAACTAACGAG
CAAAATAACCAGTTAATATCATAATGGCAGGATCAAGTTC
ACACATAACAATATTAACCTTAAATGTTAATGGACTAAAT
GCTCCAATTAAAAGACACAGACTGGCAAACTGGATCAAGA
GTCAAGACCCATCAGTCTGCTGTATTCAGGAGACCCATCT
CACATGCAGAGACATACATAGGCTCAAAATAAAGGGATGG
AGGAAGATCTACCAAGCAAATGGAGAACAAAAAGCAGGGT
TGCAATCCTAGTCTCTGATAAAATAGACTTTAAACCATCA
AAGATCAAAAGAGACAAAGAAGGCCATTACATAATGGTAA
AGGGATCAATTCAACAGGAAGAGCTAACTATCCTAAATAT
ATATGCACCCAATACAGGAGCACCCAGATTCATAAAGCAA
GTCCTTGAGACTTACAAAGAGACTTAGACTCCCATACAAT
AATAATGGGAGACTTCAACACTCCACTGTCAACATTAGAC
AGATCAACGAGACAGAAAGTTAACAAGGATATCCAGGAAT
TGAACTCATCTCTGCACCAAGCGGACCTAATAGACATCTA
TAGAACTCTCCACCCCAAATCAACAGAATATACATTCTTC
TCAGCACCACATCGCACTTATTCCAAAATTGACCACATAA
TTGGAAGTAAAGCACTCCTCAGCAAATGTAAAGAACAGAA
ATTATAACAAACTGTCTCTCAGACCACAGTGCAATCAAAC
TAGAACTCAGGACTAAGAAACTCAATCAAAACGCTCAACT
ACATGGAAACTGAACAACCTGCTCCTGAATGACTACTGGG
TACATAACGAAATGAAGCAGAAATAAAGATGTTCTTTGAA
ACCAATGAGAACAAAGATACAACATACCAGAATCTCTGGG
ACACATTTAAAGCAGTGTGTAGAGGAAATTTATAGCACTA
AATGCCCACAAGAGAAAGCAGGAAAGATCTAAAATTGACA
CTCTAACATCACAATTAAAAGAACTAGAGAGGCAAGAGCA
AACACATTCAAAAGCTAGCAGAAGGCAAGAAATAACTAAG
ATCAGAGCAGAACTGAAGGAGATAGACACAAAAACCCTCC
AAAAATCAATGAATCCAGGAGTTGGTTTTGAAAAGATCAA
CAAAATTGACAGACCGCTAGCAAGACTAATAAAGAAGAAA
AGAGAGGAATCAAATAGATGCAATAAAAATGATAAAGGGA
TATCACCACCGACCCCACAGAAATACAAACTACCATCAGA
GAATACTATAAACACCTCTCAAATCAACTAGAAAATCTAG
AAGAAATGGATAATTTCCTGGACACTTACACTCTCCCAAG
ACTAAACCAGGAAGAAGTTGAATCCTGAATAGACCAATAG
CAGGCTCTGAAATTGAGGCAACAATTAATAGCCTACCACC
AAAAAGTCCAGGACCAGATGGATTCACAGCTGAATTCTAC
CAGAGGTACAAGGAGGAGCTGGTACCATTCCTTCTGAAAC
TATTCCAATCAATAGAAAAGAGAATCCTCCTAACTCATTT
TATGAGGCCAACATCATCCTGATACCAAAGCCTGGCAGAG
ACACAAAAAAAGAGAATTTTAGACCAATATCCCTGATGAA
CATCGATGCAAAAATCCTCAATAAAATACTGGCAAACCGG
ATTCAGCAGCACATCAAAAGCTTATCCACCTGATCAAGTG
GGCTTCATCCCTGGGATGCAAGGCTGGTTCAACATTCGCA
AATCAATAAACGTAATCCAGCATATAAACAGAACCAAAGA
CAAGAACCACATGATTATCTCAATAGATGCAGAAAAGGCT
TTTGACAAAATTCAACAGCCCTTCATGCTAAAAGCGCTCA
ATAAATTCGGTATTGATGGAGCGTACCTCAAAATAATAAG
AGCTATTTATGACAAACCCACAGCTAATATCATACTGAAT
GGGCAAAAACTGGAAAAATTCCTTTGAAAACTGGCACAAG
ACAGGGATGCCTCTCTCACCACTCCTATTCAACATAGTGT
TGGAAGTTCTGGCTAGGGCAATCAGGCAAGAGAAAGAAAT
CAAGGGTATTCAGTTAGGAAAAGAAGAAGTCAAATTGTCC
CTGTTTGCAGATGACATGATTGTATATTTAGAAAACCCCA
TTGTCTCAGCCCAAAATCTCCTTAAGCTGATAAGCAACTT
CAGCAAAGTCTCAGGATACAAAATTAATGTGCAAAAATCA
CAAGCATTCTTATACACCAGTAACAGACAAGCAGAGAGCC
AAATCAGGAATGAACTTCCATTCACAATTGCTTCAAAGAG
AATAAAATACCTAGGAATCCAACTTACAAGGGATGTAAAG
GACCTCTTCAAGGAGAACTACAAACCACTGCTCAGTGAAA
TCAAAGAGGACACAAACAAATGGAAGAACATACCATGCTC
ATGGATAGGAAGAATCAATATCGTGAAAATGGCCATACTG
CCCAAGGTTATTTATAGATTCAATGCCATCCCCATCAAGC
TACCAATGAGTTTCTTCACAGAATTGGAAAAACTGCTTTA
AAGTTCATATGGAACCAAAAAGAGCCCGCATTGCCAAGAC
AATCCTAAGTCAAAAGGACAAAGCTGGGCGTCACGCTACC
TGACTTCAAACTATACTACAAGGCTACAGTAACCAAAACA
GCATGGTACTGGTACCAAAACAGAGATATAGACCAATGGA
ACAGAACAGAGTCCTCAGAAATAATACCACACATCTACAG
CCATCTGATCTTTGACAAACCTGAGAGAAACAAGAAATGG
GAAAGGATTCCCTATTTAATAAATGGTGCTGGGAAAATTG
GCTAGCCATAAGTAGAAAGCTGAAACTGGATCCTTTCCTT
ACTCCTTATACGAAGATTAATTCAAGATGGATTAGAGACT
TAAATGTTAGACCTAATACCATAAAAACCCTAGAAGAAAA
TCTAGGTAGTACCATTCAGGACATAGGCATGGGCAAGGAC
TTCATGTCTAAAACACCAAAAGCAACGGCAGCAAAAGCCA
AAATTGACAAATGGGATCTAATTAAACTAAAGAGCTTCTG
CACAGCAAAAGAAACTACCATCAGAGTGAACAGGCAACCT
ACAGAATGGGAGAAAATTTTTGCAATCTCCTTAAGCTGAT
AAGCAACTTCAGCAAAGTCTCAGGATACAAAATTAATGTG
CAAAAATCACAAGCATTCTTATACACCAGTAACAGACAAG
CAGAGAGCCAAATCAGGAATGAACTTCCATTCACAATTGC
TTCAAAGAGAATAAAATACCTAGGAATCCAACTTACAAGG
GATGTAAAGGACCTCTTCAAGGAGAACTACAAACCACTGC
TCAGTGAAATCAAAGAGGACACAAACAAATGGAAGAACAT
ACCATGCTCATGGATAGGAAGAATCAATATCGTGAAAATG
GCCATACTGCCCAAGGTTATTTATAGATTCAATGCCATCC
CCATCAAGCTACCAATGAGTTTCTTCACAGAATTGGAAAA
ACTGCTTTAAAGTTCATATGGAACCAAAAAGAGCCCGCAT
TGCCAAGACAATCCTAAGTCAAAAGGACAAAGCTGGAGGC
GCCACGCTACCTGACTTCAAACTATACTACAAGGCTACAG
TAACCAAAACAGCATGGTACTGGTACCAAAACAGAGATAT
AGACCAATGGAACAGAACAGAGTCCTCAGAAATAATACCA
CACATCTACAGCCATCTGATCTTTGACAAACCTGAGAGAA
ACAAGAAATGGGGAAAGGATTCCTATTTAATAAATGGTGC
TGGGAAAATTGGCTAGCCATAAGTAGAAAGCTGAAACTGG
ATCCTTTCCTTACTCCTTATATGAAGATTAATTCAAGATG
GATTAGAGACTTAAATGTTAGACCTAATACCATAAAACCC
TAGAAGAAAATCTAGGTAGTACCATTCAGGACATAGGCAT
GGGCAAGGACTTCATGTCTAAAACACCAAAAGCAATGGCA
GCAAAAGCCAAAATTGACAAATGGGATCTAATTAAACTAA
AGAGCTTCTGCACAGCAAAAGAAACTACCATCAGAGTGAA
CAGGCAACCTACAGAATGGGAGAAAATTTTGCAATCTACT
CATCTGACAAAGGGCTAATATCCAGAATCTACAAAGAACT
CAAACAAATATACAAGAAAACAAACAACCCCATCAAAAGT
GGGCAAAGGATATGAACAGACATTTCTCAAAAGAAGACAT
TCATACAGCCAACAGACACATGAAAAATGCTCATCATCAC
CGCCATCAGAGAAATGCAAATCAAAACCACAATGAGATAC
CATCTCACACCAGTTAGAATGGCAATCATTAAAAATCAGG
AAACAACAGGTGTTGGAGAGGATGTGGAGAAATAGGAACA
CTTTTACACTGTTGGTGGGATTGTAAACTAGTTCAACCAT
TATGGAAAACAGTATGGCGATTCCTCAAGGATCTAGAACT
AGATGTACCATATGACCCAGCCATCCCACTACTGGGTATA
TACCCAAAGGATTATAAATCATGCTGCTATAAAGACACAT
GCACACGTATGTTTATTGCGGCACTATTCACAATAGCAAA
GACTTGAATCAACCCAAATGTCCATCTGTGACAGACTGGA
TTAAGAAAATGTGGCACATATACACCATGGAATACTATGC
AGCCATAAAAAGGATGAGTTTGCGTCCTTTGTAGGGACAT
GGATGCAGCTGGAAACCATCATTCTTAGCAAACTATCACA
AGAACAGAAAACCAAACACCGCATGTTCTCACTCATAGGT
GGAACTGAACAATGAGATCACTTGGACTCGGAAGGGGAAC
ATCACACACTGGGGCCTATCATGGGAGGGGGAGGGGGAGG
GATTGCATTGGGAGTTATACCTGATATAAATGATGAATTG
ATGGGTGCTGACGAGTTGATGGGTGCAGCACACCAACATG
GCACAAGTATACATATGTAACAAAGCTGCACGTTATGCAC
ATGTACCCTAGAACTTAAAGTATAATAATAAAAAAAAAAT
TCTCTCTTTGTCTTTGACTTTGGCAGTCTGGTTATAACAT
GTCTTAGTGCAGACTTTTTTGGTTTATCATATTGGGGGCC
ATTTAGACTTCACAAATCTAGATGTTCATTTGCCTCCCCA
GATTTGGGGAGTTTTAAGGCATTATTTCTTTTTTGTTTTG
TAGGGCATTATTTCTTTAAATAAGCATTCTGCCCCTTTCT
CTCTCTGTTCTAGGATTCCCTTAGGTTTTCTTTATTCCTT
TTTATTATTATTTTTTTGCTTCTCTAACTGGATAATTTTA
AATGACATGTTTTTGAATTTGCTGACTTTTCTGTTTGGTC
AAGTCTACCCTTGAATTCTTCTAGTGACTTTTTCAGTCCA
CTTATTGTATTTTTCAGCCGAATTCCTGTTATATCCTACA
AATTTTGACATATTTTGTTTCCATTCTCATTCGGTCTCCT
TTGTCATTTCTTCTCTGACTCATGGATTACTTGGAAGTGT
ATTTATGTCAAACACTTGGAGATTTTTCAGATATATTTAA
CTGGTTACTGGTTTTCAATTTAATCCTGTTATGGGCAGAG
AACATATTCTAAATTATACAATAGCTTTAAATGTATGTAT
CTAACTATCTATCTTTGTATATCTATCTCTACATCTCTAT
CTTCTATATCTCTGTATATCTATCATGTCTATCTATTCTA
TTACATCTACCTATCATGTAACTATCTCTATCTTCTATCT
GTAGTATTTATATCCTTCCATCCATATCTCTATCTAGCAT
ATCTATCTACCTATCTGTGTCTATCTTCTATCTCAATCAA
TCCATTTATCTATATCTGTAGATATCTATCTTCTATAGCT
CTATTATCTGTTTTTCAATATATCTTTGTCTCTATCTCTA
TCATCTATTTATCTTCTCTACCTTCTAGATCTCTATCATA
TCCATGTATCATTTCTATATTTATCTGCCTCCATCTTTAT
ATCTTTGTATCTTAATCATATATTTATATCTGTGCATATC
TATGTACCTATCTTATCTTTTAGCCCAGGTGCCCAAGGCA
CCAGTATCCTTATCTGCAGGTGAGCATGTGGACATCTGTG
TTGAAGACACATCAATCTTTGGATACAGAATGCAGGGTCT
CAGGATATAAGCCAATTATTTGCATTCTGAATGCTATTTG
TTTCTGTAGCATATGGTAGTAAAAATTTGCATGGTATTTT
TAAAACTTGAATTTTTAATTTAATGTTCTAGGTTCTGTAG
TAATCTCATTTTCATGCTACCAAAGGAAACCTGTTATGAC
CAGAATAAATAATTTTCCCAACATTGAACTAAGAATTCCT
AGAGCTGGGGAAATAAAGGAATGTCTTTTGCTGCCAGCCT
CCTTCCTTCCTCCTTAGGATACCTCTTTAAAATTAATTAT
TAGTTTGGTTTTCCCATTTAATGGAGAAATTATTTAGGAT
GTTTTCTAAAATGTCCAAGTGGCTAGCTATAACTTGCTGT
TTATTCTTTGATTGACAGTGACTAATGTCATTTCACAGAG
GCCAGGAAATGTGGGCTGTATGATCTTCACTTTGAGAGGA
TTTTGACCCAATGCCTGGTCATTTATGTGGATGGCCTCTG
GATATCTGAAAGTAATATGAATCCTTCATTTGCTGGTTTC
AAAGTACTGTCTTCCTGTCTATCACATAAGTGTTTCCAGT
GATGCCATCAATAGTTACAGAAATTGATTTATTTTTATAT
ATATGACCTGTTGATTTCTAAACACAGTATATTAAAATCT
TCTACTATGATTACCAATGCACCAGTTATCAATTTTGCCT
TTTATTGCCATAGCTCTTTCCTAGATACTAAGTTATTGTG
ATTATATATATATGTATGTGTGTGTGTATATATATATATA
TATTTTTTTTTTTTTCACCCACAGTTACTGGCTCATAACT
CATAAAATCCTTGGTATCACCAGAGTGTTTTCTTTAGAAT
GCCTTTTGTCTGATAGGTTCCAGGGTGGGGCTGGTCCTTG
GAAAGATAAAGGCAAGAGTAGAGAGTTGGGACTTTCAGCC
CCACACCCAATCTCCAGGGAGGGATAGGGGCTGAAGGTCA
AGTTGTTCACCAGTGGCCAATGGTTTAATCAATCATGCCT
ATGTAATGAAGCCTCCATAACCCAAAAGGACTGGGTTCAG
AGAGCTTCCAGATAGCTGAACATGTGGAGGTTCCTGGGAA
ACAGTACGCCCAAAGAGGGCAGAGTGGTTCCGCGCTTCTT
CCTTCATACTTTGCCCTGTGCATCTGTATCCTTTGTAACA
TCCTTCTTAATAAAGCAGTAAACATAAGTAAGTGTTTCAC
TGAGTTCTGTGAGCCACTCTAGCATATTAATGGAACACAA
ACAGGGGTTTGTGGGAACCCCAACTTGAAGCCAGTTGGTC
AGATGTTCCAAAGGCCTGGATTTTTGACTGGTGTCTGTGT
GAGGGGCAGTCTTGGGAAGTGAGCCCCAATCCTGTGGGGT
CTGACACTACCTCCAGGTAGCTAGTGTTGGAATTGGACTG
AGGACACCCAGCTGATGTCCGCTGCTTGGTGGTGAGGAGA
AACCTCACAGGTTTGGCCACAGAATCTTCTTCTGTGCTGA
TTGCTGCTGTGGCGTGAGAGCAGAGGAGAAACGCCATTTA
AGAGAGCTTTTCCCTTGTACAGTTTTGATATATTAGGATA
ATATGAGTAATTTCCCTGCAGTAATGCCTAAAGCATAACA
GGTGCTATAAATGGTGTTAAGCCCTGTTGTTAGTGTTAAT
TGTTACTATTTACCATCATTTTGGTCGGTTGGTGCCCAGG
CTGTGTTGTATTTGTCCTTACTGGAAAGTTACTTGGGACA
AGAGACACAGTCCTAATCCATCCTATGTGGCCAGTGTTCT
GGTCCTTGAGGGGTTTCAGATTCAGACCATGTTTATTTCA
CACATAACTCTCTGAGCGGACAGTCCAGCAACTCCTGTGG
TGACTCATGCTCATTCCTACGGTTCTTGCTCTGGTTCAGA
CACATTTTGTCCTTCCCCCTATCCACTGTGATTTTCTGAC
TCCCCCAAGATAAGTGAGACCTGTGAACAATAAAACAGCC
CTGAGAACTATTCGGGAACTCCTGATCGGTCTGAATGTGG
CACTGCACAGCCTAGTCTCTCAGTCAAACAAAACCACCAT
GGATGAACCTGGAAGACACTATGCTAAGTGAGATAAGCCA
GTCACAGAAGGAAAATACAACAGCACTCTACTTATGTGAG
GAAATGTAGCAGGACGAGCGGCAGACAAAACCTCTCAGAC
ACTGAGTTGTAGAAGGAAACGCTTTATTCAGCTGGGAGCG
TTGGCAAGCTACTGCCTTAAAATCCGAGCTCCCCAAGTGC
ACAATTTCTGTCCCTTTTAAGGGCTCACAGTGCTAAAGAT
TTCACATGAAAGGGTCATGATTGATTTGAGCAAGCAGGGG
GTACGTGACAGGGGCTGCATGCACCACTGGTGGTCAGCGT
GAAACAGAACAGGGCAGGGAGTTTCACAATGTTCTTCTAT
ACAATATCTGAAATCTATGAATAACATCGGTTTCTAAGTT
ATGAGTTGATTTTTAACTACTGGATTTAGGCCAGGCAGGC
CCAGGCCTGGTTTTGGGCCTGGCCCCAGGCTGCCTGTCTT
TGGTTTTACTTCCTTGTTTTTTCTTAAAACAGGTACTGAG
TATAAAACAATATAAAACAATATGAGAGGGTCTCTCTCTT
TCCTCATTTCCCCTCTTTGAGACTTTCACTTTTTATTAGT
GGGAGTTCTCACTCTTATTTTTGCTACTTATGTCTTTTTG
TGCAAGGGATCGATAGTGATTTATATATATAGTACACTTG
TGCTGAAGCATTTGGTGAACTAAGGTAGCGATGAAGCTTT
TTATCATTTGAAGAAGTACAGGTAGCAAACAAGGGAGCAG
TAAGCAGGTTCTTATTACTATTATAACTTTTATTATAAGA
GTTTTAAATCTTCTCGGTGCTGGGAACTAATTTTCAAACA
TGGCTCCCAGATTAAGTCCGTGCCACACTTGCATGGGTAC
ATGTGCCAGTTTTGTCACATTTTTAACTATGTCTTTACTT
GCCTTTGATTATCTATGTGTAGACAGTAATTAGTAAGGTT
ACATTTCTTATAGACCTTTCTTTCAGCTGCTAGCAAGTAG
TCGAGAGCCAATCTATTTTGATAGATAGCATTTCTTATCT
GAGTTTCTTGCTGGGCCAGAATAGTCAAGGCTTGACCGGT
TTTATTAGTAATAACTTCTAAAACAGCTTGTAACCATATG
ATTTGGTTGAGCATGTAGATGGGGGTCCGATATCCCCATG
AACCATCTTGTGCCCAAGTGGTGGGTCCATAGTATTGTAT
GATTCTTTCAGGGGACCATTCACCATCTTTCTAATTACTT
ATGGCTATGCTTTGTTTTTCGTGGGAAGCATAGACTGGGA
AGCCCAGAAGTTCACCTGTTATTATGGGCAGTAAGAAGAA
AGATGGTTTAATAGTGCCAATAACACAACCACCTGTCCAC
TGGTCAGGCAGCTTAGCGTAGGCTCTATGTCTACATATCC
AGTATAACCCAGTGTGGGCAGTCTAGTCCTAGTGGAATTC
TGGGTGGGCCCAGACAGTCTGCAACCTTGGAAATTTACTG
AATGGATTTCTTTCTGTATAATTGGAACTCCACCATGTAA
CTGTTTTTGCAGTGCTATTATACAGCTTTTGCCCAAAACA
ACTAAGCCACCCTACAGAATGAGTGAATCCTTTTCCTTCT
CTAGCTATGCAATACTGTCTGATAACTGAGACTTTTAGAA
CCCAAAAATTGTCAAGGTGGTTCTTTTGGGCCAGGAATTC
ATCAGGAACTGGGTCTGTAGGAACTAATTCTCAGGCCATT
GATCTCCTGTTATGGTTCCTCAACAAACATAATATGAAGT
GACTTTTAGAGACCAGGCTACATGTTCGGCTAATTGCAAA
AACAAAGTTTTAGATTTTCCTGGAATCTCAGGTACTGGCA
CATTGAGTTCATCATAGAAAGTCTGAAATACTGGTTCTGA
AGAGTGTCTTTGAACCTCTCCTTTTATTAGGATGCTTACA
CTAGGATCTAGTCCTTTTCCATCAATGCCTAATGTTACCT
ATTTTTTAAAATTCCATTTTGGGTCTGAGGGGTTTGTGAT
TACCAGTTCTAAAGGTTGCAGCTCCCACTGGTGCAGGAGG
CACTGACTTTTTCTTTTTGGAGCCAAACAGGATCTTTTTT
ATTTTTATTTTTATTTTTTTTAAGTAGCACAAATGACACA
AGACCAGTATTGACACATCTCACCTAAATATGATTCGTGA
CAGATATACTTATTTTCTGCTGTGTAACTTTTTTCCCAAT
CTAGAGAACCACATCCCATCTCATGCTGCTTACTGTTAAT
AGCAGCACAGGCGTCAAATTTTAAGGTTACATTTTTGGGG
ACCCCTCTTTCTTCTGTTCTAGCTATTACTTTATTTGTGT
CGCTTAGAAAAGGACCAGCCCTTAATTATATTTTAAAAAC
TGTGATCATGGGAGGTTCAGAGGGGCCATAGCACACATAG
GGCTGGTCACTTCCTGGATTACATACTTTGTACTGGGTGT
CATTATACAAACAAGTTTCTTTTAGAGTCCTGGTACACTT
ATAATAACCATAAAATAATAGGACTGTAGCAATCTTTTGT
CCTACCTTAGTGACTTCATGTATATACTGGGAACAGCCCT
CAGTCTGAGGAAGGTCAGTTGAAGTCCTTACTGTACAAGT
CCAAATTTTAAGGAAAATGAGTCCCATGATGAGTTTCCTC
ATGCTTTGGCCCTGCGTGGACTAGTCAGCTTCCAGGTGTG
ACTGGAGCAGGGCTTGTCATCTTTTTCAGAGTCACTTTGC
AGGGGTTAGCAAAGCTGCTCCCATCCATGTACAGCTCCCA
GTCTACTGATGTTTAAGGATGGTCTTGGAGGTTGGGCCCA
CTAGAATAAACTGAGTCCAATACTTATACACAGTTATGTT
TAACTGGGTTCTCTGATACCAGAAGCAAGGTGGCGGAGTT
TAGGGTGTTGCAAACTTCAATGGTTATGTGGGAATTTTCA
CAGAGCAAGCTTTGGTATCTAGTTAGTCTAGCATTTATTA
GCTAATGTTGTCCTTTGGTATTTATTAAAATCACCACAGC
ATGGGGGTACTTTATGTTTAGGTTTTGCCTAAGGGTTAGC
TTATCTGCTTCTTGTGCTAACAGGGCCATTGCTGCCAGGG
CCCTTGGACATGTGGGCCAGACTTTGGAAACCCTGTCTAG
TTGTTTTGAGAGATAGGCCACTGGCCTTGGCCAGGGCCCT
ACATTCTGGGTTAAAACTCCAACTGCCTTTTTTTTTTTTT
TTTTTTTTCTTGACACATAGAGTGTAAAGAGTTTTGTCAG
GTCAGGTAGCCTCAGGGCTGGGGCCAACATGAGTTTTTCT
TTTTAACTCATGAAAAACTCGTTGCTATTGGTTGTAATAG
ATGTAATTTATTTAATCTACATTTTTATTGACTGTCATCT
ACCAAAATATTGACTTAAATCCTGTAACTATTTAATTTCA
AGCTTTAAATTGACCTGGTATTCCTTGCGGGGCTCCAATT
GCATCTAAATAGATGTGAGAGTTCAAAGACCTATAAGGGG
CTCCTCTCACTTTATGATGTCTTATTATTATTATTATTAT
TATTATTATTTTCTTCCTCTGGTGATGAAATGCCAGGGTG
AAAGGGATAGCCAAATGGACTAAAGAACAAGTGCCACTCT
AGTTACTTGGCAGAGTGCCCAGTAAAGGTCCACCGCAATA
CCACCACACATCTGCTCAGGGATGAACAAGGGCTGACTGA
TTGATAAGCTCTTGAAAATTCTTAAGCTCACTGCATCCCT
TCAGGTCTCCAAGGAATGCTAAGTCTCCTCCCTCCCATGA
GAGATACAAAGTGAACTTAGTGTTGGGAGATGGAAGCCAG
ATGCCCCTCGGGGGCTGCCCCACAGGGACTTTGGGATATA
GCAGAAAGAGCTTGGCATGACTTACTATTCCAGGCTGTAG
AATCCTGGAAAAGAGCTACCATGCAGCCCATGCCTGGTCG
ACTGGAGGACCACCTTAGTGGAAGGGGGACAGTCAGGGCC
TCTGGCCTGCCATGTGCACAAGCATAACAATTGCTTTTGT
TTAATGTGCAGATGGAATATTTGATCCATTTCAATCAGGC
ATTTGCATCTTGGTATGCTGTCTTAATTGCCAAAGTTTAA
GTCTTTAACTTCTATGATCTTCTAGTAAAATGAATGTTTC
CTTTAGCACCTATTTTTATTAGTTTTTAGACCAAAGAAAA
CCACCATTTTATATTTAATAATGCTTTTTGTATGAGTTTT
ATATCAGATAAGCTAAATTTTACCTTTATATTAGTGTGTT
ATTAATGTTAAACTTAATTTTAATAGAACCTTGTAGACAT
ATTTATCCAATTTTTCATGTTTGACCATAAGATAAGATTT
TATAGATTATTTTTAACCTTTTATAATATTTGTTAAAGAG
CAGGTTGATGCTTTAAGAAAAACCTGTTGCATTTTTACTT
TAATGTCCAGTTCACAGAAAAACTGGATGATACCTTTTTA
ACTTTAGCTAATATGTTTACACACAGAATTTTCTTTATAA
TTAACATTTTAAAACTTGCTTAAAATTTTAAAACAATCAT
TTCTTTAACCTTTTAATGTAGGCAAAAATCCACATTCTTA
TGTCTCCTTATAATCTTTACTAAAGGTATATTTTACTTTT
TTTTATACACCTTGCACATAAACTGTTTTTTCAGTAGTAC
TCAGGAGGCCTTATTACTTTTAAATTATATAACATTTTTT
GCATAAAAATTTTTTATAACTTTTTTTCTTTCACAACTTT
TTCAATTTTTTGACATGTCTCAACTTTCTTACTTATTACA
AACTTTTTCTTATTTTCAAATAACCAGTTAATTTATTTCA
GGACAAGAATTTACTATATAACATTCTTTTTATATAAATT
CTGCCTCCCCTCTTTTTTTTTCCTTCTTGAAATTTTTCAA
CATAGTTCCTAGTAGGGTGGGCTTATTTGTGCCTGACCCA
TGCTTCTTCGAGACAAAACACCACACTCACACAACACGCA
CACCTCCAAACAAAAAACAGGTAAAAAGAGCACACACACA
CTTCTGCAGTTGACACCAAACCAAAATCAAAACCAAAATC
AGAGTATCCAGAAATCCAAGCCAGCTCAACACCAAAACCA
AAGTATCAAGCAATCTAAGTCAAGTCAAAAACAAAAACCA
AAGTGCCGGTACAGGCACACCATGGGTGATCAGGCCACGC
TTCTACTCAAATGGAGTAGGCAAGTTTCTAAGACCAGTCC
TGTCAAGCAATTCAAACCAAGTCAAAATCAAAACCAACAC
CAAAGTGCCAATAAAGGCACGCCATGGGTGATCAGGCCAC
GCTCCCACTCAAATGGAGTGGGCAAGTTCCAAAGACTAGT
CTTACCAAGTTTCAGATCTCCGGACTCCAAATGCCAGTTC
CTTCCTGGTGTTCAGCCACTGTGTTAAATCCTCCGCGGTG
GCCTGCTATGCACTGCTCTGGCGAGGTGTTCCACCCGGGG
AATTGCCTACCCTGGATCACGTCCCTCGGGCTGGCCAGAG
TCCCCCACAGAAATGCTCCACAGGGAAGGCCTAAGCCGCC
TAAGGGGCTGCCTCAGCCTCCGTCAGTTACCTCACTTCCA
GGTCAGGGAACAAAGAAATGTAGCAGGACGGAGTTGTAGA
AGGAAACGCTTTATTCAGCTGGGAGTATCAGCAAGCTACT
GCCTTAAAATCCGAGCTCCCCGAGTGCACAACTTCTGTCC
CTTTTAAGGGCTCACAACACTAAAGATTTCACATGAAAGG
GTCATGATTGATTTGAGCAAGCAGTGAGTACGTGACAGGG
GCTGCATGCACCGGTGGTCAGAGTGAAACCGAACAGGACA
GGGAGTTTCACAATGTTCTTCTATACAATGTCTGGAATCT
ATGAATAACATTGGTTTCTAAGTTATGAGTTGATTTTTAA
CTACTGAGTTTAGGCCAGGCAGGCCCAGGCCTGGTTTTGG
GTCTGGCGCCAGGCTGCCTGTCTTTGGTTTTGCTTCCTTG
TGTTTTCTTAAAACAGGTACTGAGTATAAAATAATACAAA
ACAATATGAGAGGGTCTTTCTCTTTCCCCAGTATCAAAGG
AAATCAAGTTCATAATGACAGAAAGTAGAATGGGGGCTAC
CAGGGCCTGGGAGGAGGGAGAATGGGTTTTAATGAGGACA
GAGTTTCAGTTTTGCAAGATGAAGAGTTCTGGAGATGGAT
GATGGTGATGGTTGCACCACATGTGAATATAATTAACAAT
ACAGAACTGTACACTTGGCTGGGCACGGTGGCTCATGCCT
GTAATCCCAGCATTTTGGAAGGCTGAGGGGGGCGGATCAC
CTGAGGTCAGGAGTTTGAGAACAATCTGGCCAACACGATG
AAATCCCGTCTCTACTAAAAATACAAAAAATTAGCCGGGT
TTGATGGCACATGCCTGTAGTCCCAGCTATTTGGGAGGCT
GAGGCAGGAGAATTGCTTGAACCCAGGAGGTGGAGGTTGC
AGTGAGCTGAGATTGTCCCACTGCACTCCAGCCTGGGCAA
CAGAGCAAGACTGTCTCAAAAAAAAAAAAAAAAAAAACTG
TACACTTGAAAATGGTTGAGTGATAAACGTTATGTGTATT
TTATCACAGCTTAAAACTTTTTAAATTTAACAACTTTTGC
TTTGTGAAAGACCCTGCTAAGGTGAGGTAGCTCACACCTG
TAATCCCAGCACTTTGGGAGGCTGAGGCGAGAAAATCTCT
TGAGCCCAGGAGTTTGAGACCAGGCTGGGCAACAGACAGT
GAGATCCCATCTCTAAAAAAAAGATAAATAAAGTAAATTA
GCCAGGTGTGATGGCATACACCTTTAGTTCCAGCTACTCA
GGAGGCTGAGGTGGGAGGATTTCTTGAGCCCAAGAATTCA
AGACTGCAATGAGCCATGGTTGTGCCACTGCACTCCAGCC
TAGGCAACAGACTGAGATGCTGCCTCAAAAAAGAAAAGTC
TCTGTTAGGAGGAAGAAAAGACAAGCCCAAAAGTGGGAGA
ACGTATTTGAAAACCACATATATGGCAAATGGCTGGTCTC
CAGAATATACACAGAACTCTTCATCCTCAACATTAAGTAA
ACAAACCATCCAGTTAGAAAATGGGCAAAAGACATGAATG
GATATTTCACCCACAAGGATACAAAACTGGCCAATGAAAT
GACAACACAACACAGCCGTTGCATTCTTGGGCATTTATCC
CAGAGTAATGAAGACTTACAGTCACACAGCAACCTGTACA
TGAATGATTATAGCAGCTTTATTTGTAATCGCCCAACACT
GGGAATGACCCAAATGTCCTTCAATGGATAAGTGGTTAAA
GAAACAGTGGTGCATCCATAATATGGAATATTCTGCAGCA
ATAAAAAGGAATGAACTATTGACACATGCAGCAGCCTTCA
TGAATTTCCAGAGATGCCAGGCAAAAGATACCATATATAG
GATTATTCCGTGTATAGAATGTTCCTAAAATGACAAAGTT
ATATTAGTGCAGAACAAATTGTTGGGCGCCAGGGTTAAGG
AGTGTTGCCGTGGGAGGAAAGTGGGTGTGGTTATTTTTAT
TCCTTTTTGGGCAGCATAAGGGATTTCTCGAGATGGAAAT
GTTCTCTGTCCTGACTGTACCAGTCTTAATGGTCATCATA
TTGTACTACAGTTTTGTGAGATGTCAGTGATGGGGCTTAG
AATGTAATACCCCAAAATATGGCACCTTGACATGCTGAGT
ATCTCATGCTGAAGGAAATTGTCTCTCTCTGACCTTCTCC
TGCCTTTCTTCCTTGAAGGAAGCCATAAGAGAATTATCTG
ACCTACCTCCCCCAAAAGCAGGTCTAGGATCCTCATTCCA
GAGGCCAAGAAGAATCTGAACAAACAGGCCTTGGCAAGTT
GCCCCCAGTTTATTACCATTAAGTTACACCTGCTTTTTTT
CTAAGCGTATTTTTACATGACTGTTCGTTCTTCATCAAAC
CCAAGCATAAGAAATAGACAGATTTGCCTGTTTCTTTGGG
TTTTTGTTTCTGAAGGCTCACTTGTCACATAAAACCTTTT
GTTAAATAGATGTGTGTCATGCTTTATCTTGTTAACCTGT
CTTTGTGATTGGGGCCATACATGCAAGGTTCATCCATATG
CCTTGCAATGGGTGAGGAAAAGATACTACCTTCTCCCCCA
CCCCACCCTGACATCAGCATCATGGGAAAGTGAGTGCACG
GTGCCTGTGCCCTTTGTGATGCATTGAGTGGTGACACGCT
GACTCTCAGGAGGTCGTAAAGGAGGAGGAAGGTAAAGTCA
GAGACAGTGTGGGAGCAGAAGGAGTGAGGGCAGTCAGTTC
AAGTTAGAAGATGTTTGGATTTGTTTTCTTTTTAGAGACA
GGGTCTTGCTCTGTGGTCCAGGCTGGAGTGCACAGGCACA
ATCACAGCTCACTGCAGCCTTGACCTCTGGGCTCACCTCC
CGAGTAGCTGGTACCACAGGCATGCACCACCACGCCAAGC
TAATTTTTTATTTTTTGTAGAAACAAGGGTCGTTGAACTC
CTGGACTCAAGTGATCCTCCTACCTCAGCCTCCCAAAGTG
CTGGGATTATAGGTGTAAGCCTGTAATCCCAGGCTTGCCT
GGCTGATGCTTGGATTTTAATTCAAAGTGTCCTGGGCTTA
GTAAGATTTCAGGGGAGGTGTTCAGCATTTGGACACTGCA
GAATGAACCCATCAGCATTGGGCCCCTGAGATGAGCTGAG
AATCAGGAGGGTAGAGACTGCGGTCTACACCCTGCAGCCC
CAGGCCCCCAGAAACGAAGCTGTTGTCCAAAAGGTTGGCC
TTATTGCTGGGGACAGTGGAGAACATATCCCCACCCTGGG
AACCCTGGGGCTGCTCTAGAAGAGGATGCTATGAAGAGCT
AAATGTTTTGGTGATTAAAAGGAGTATAAAACAACGGGGC
CTCATTCTGGGTTGCATACTGTCAGAGAGAGCCAGGACAA
CTCTATCACTGGATGTCTCCATAAATCTAAGCTGGCCAGG
AATCACCAAGACTCATTTTAGCCAAGAGTGGTCGGTTAGC
CTTCTCTCCACCTGTGCTCAGACATAGGTATGAGCGGCCT
GGCTTTGTGTCTGAGGGACCTCTGCAAAAGGTTTTATATG
CAAGAGGAGAAGGCCCTCCCTGCCAGCTCCCAGGTCTCCT
GGGCTGCACCTATCTCAAGTTCCCTTTCCCACGTCAAAGA
AGAATAGGAGAAGGGACGTTCAGGAGCGTTTGAGCGACAA
TGCGCACACCCCGCGGCCCTGGCTTCCTGCACTCCTGGCA
AGGGGCAGGGCGGGGATCGGCCAGCGCAGTCATTGCCCCT
GGAATCTCAAACACTGGGTTGCTTTTCACCGAGGCCACGC
GCCAGCGACTCTGAAGCCTCCTCTCCGCCAGCGGATCGTG
GCCTGCGGCTCCCCGCCCTCGCTTGCACGCTTTGTCCAAA
AACTTTTCCTGGGGCAGAGAAGTTCTGGAAACAAGCGGCT
GGCCCGACGGCGGAGAAAGTGGGCTGCGGGGTGGAGGTCA
GCGTGATGGAAGAGAGGAAGGCGCACGGCGGGAGGAATAA
ACGCGCACGGGTGTGAGGATGGAGACGCCCCGCGGGGCTG
AATGCGCGAAGCATGGGAGTGAGGGAGCGACCCCTAAGGA
CACCTTCTAAGGGGCACGCAGGCCCAGACACAGCGGGGCA
GCCTGATCAGCGTCCCAGCCAGAAAGGCGGGGACAGAGCC
CTCGCTCCCTCCCCTTCCCAAAAGAAAATAATGCAAAGAG
ACGGAAGACTTCTCGCCCGACTGTGCGTTTTTATTGGCGC
GTCTGCAGCGAGCCCTAGCGGGGAGACCGAGAGGTGCGGC
CCCGAGCGACCCTCAGCGCACCTGGGCCAGGTTGTACCTC
TTGTACAGCAGCGCCCGCCTCTTCTGGCGATCGCGCACGA
AGACGCGCAGTCGCGCGGTAGGGAAGGTCACGGGCGCGGG
CCGCGAACACGCCGGGCCCTCCTCTGTCAGCCACGGGCAC
TGCAGGCAGCTGGACGCGCAGGGCCGGCCCCTGGGACGGA
CAAACGCTCAGCGCGTGGCCCAGCGGCTGGAGGGGTGTGG
GGAAGGGGAGTAGAAAAGGGGAGAGGGACAGGGGGAGGGG
AGAGGACGGAGGGGAAAGAGAGTAGCGGGGCGGGGCGGGA
CGGCAGGAGGAGGGGGAGGGGAGAAGGAGGAGGAGAGGGG
CGCGCCTTACCAGGGCTGGGCGCACAGAGTGCTGCGCAGG
AAAGCCACGGCGCCCCCGGACAGCCCCGCGTAGCAGCGGC
TCAGCCGGACCAGCCCCTTGCGCAGTCCTCTCTGCAGGTC
GCGTGCACCCTCGCTGCTCACCGGGTACTCGGCGCTCAGC
CTGCACAGGTGGCAGGTGCACGGGCCCTGAGGTCACCCTC
CTCGGGTAGACCAGGGCGGAGGGGGAGGGGATGCAGGAGC
ACGGAGGTCACCCACGGGTGGCCGGTGCAGGCGCCGTGAG
GTCACCCTCGGGTGGACGGGGGTGCAGGGGCCGTGAGGGC
ACCCTCGGGTGGAGGGAGGAGACTACCCCGCCCACCTAGT
AACCCCTAGACAGGCTGGAGGACTCACATGATGAAGGCTG
TCACACCGATGGCCCAGATGTCTGTCTGCGGAAGAGCCCC
CTGGCCCTCCAGGAGCTCTGGAGCTGGGAGGGGCACATGT
GGTTGGGCTCAGGTGGAGGGGCACAGGTGGGACAGGTGGA
GGCACAGGTGTGTGGGCCAGGTGTGCGGCTGAGTGGGTGG
CAGTGGAGCTGGGAGAGGGGACAGCACTGGAGGAGAGGGG
ACTTCTTCCTGCCCCCACCCCCCCCGCCCCCAGGTGAGTT
CCCCCAACTGTCCACACACGTACCCATGGTCTCTAGGTAG
TCCTTGAACTTCTCTGAGGGCAGCACCTTCTCCTGGCTGA
GGCTCTGTGCATTGCCCAGGTCCACGACCTTGAGCAGGTT
GTATTCCGTGATGATCATGTTCTCAGACCTCAGGTCCAGG
TGCAGGATGTGCTGGGCATGCAGGTACTGGGTGGCGCTCA
GCATCTGCCACAGGTAGTCCTTCACCTCCGATTCTGAGTA
GGAGGCCCTGGGGGGCAGAAGCTGCTCAGCCCAGGCTCCA
GGGTGGGGGCCACCGGGGCCAGGGCTGAGACACTCCCCGT
GGACTGGAAGGGGCACTGGCTGTGCAGAGGGGCCTGGTCC
TCCGGCCCCACCCCAGAGGCCTGCGTCCATCAGTCCATCA
GCTCAACCATGCCACCCCAGGCCACCCTCACCTCTCAGCC
AGGCAGGGGAGCAGCTCAGGCCCAGAGCACAGCTCCAAGA
TGAGCACCAGGTGTCGGGGGCTGAGGTAGGCTGCATGCAA
CTGGGCCAGGTGTGGGTGGCGCAGGCCCTTGAGGGCCTCG
TATTCACGCAGCACTGCCATCTTGTCCTTAGGGCGGTAGG
GAATGATCTTGGCCGCCAGCGCCCGCCTGCTGGCCTTCTC
CCAGCACTGCCGCACCACACTGAAGCGGCCCCTGCTCAAG
GGGACAGCGGTCAGGCTGGTGGGTGATCCCCTCCCATTCC
CCGATTCCCAACACTCAGAACAGCAGGAGCCCAGCTTAGC
GAGAAGGTGGGTGTGGGGGCATGGGTGGCCAGCAAGGGGG
GGGTCCAGGCCCTGGCCCCACCCGCCTGCAGCCCCCGAGG
CCCCTGCACCTCCGGATCTGTGTCTGGAATGCGAAGGTCT
TTGTGCTGGGCAGGGGTTGGGCTGGCCGCCCCTGGCTCTC
CTCCTCAGAGGCTGTAGGAGGAGGGGCAAGCCATAAGAGG
GGGTGAAGAGGGCATCCCCACAGCCCCAGCTCTCCCCACC
TCTCCCATCACCCTTTCCCAGGTACCCTGACAACTGGGGC
TTTGAGCTCCTACACACTCCCACCTTTTGTTCCTCAGATT
ACAGGGAGGGGGTACAGCAAATAGTGAGAGCCAACCTGAG
TGAGGGTGTGTATGAGGGCTGCAGGGGCATTTGAGAATGG
ACCACCCATAAATCAAGAGCCTGTCTTGATCCCAGGACAG
ACATTACTAATCAACCCCAGCATTCCTCCAGCAAAGCTAG
AGGCAGCAAGGGGCAGCCACTACCAACACTCACTACCAAC
ATTCAGCATGAAGCAGAATGGACTTGTGGGCTCGCCAACA
AGTATATGGAAGTATAGGTGAGTGAAGGGGGGGGCTTGGG
AGTGAGGTAGCCCCTAAAGTGTGTAGGCCTCGAATGCCAA
GCCCAGGAGCAGCTCTCTCCCCAGAAGGAAGTGGACAGCT
ATGGAGACCCTGCACAGGAGGGAGCATAATCCGGGTCTTC
TAGCTGCTGTTCCCACCCTCCAAGCCCTGAGTGTGGTGTG
GCTCACCCAGGTGGCTGGGCCCTCCCAGGAGGACTTGCTC
CGAGGGGCTGCTGTAGGGGCCCATTCCTGCCTTGCTGACA
CATGCCGTGCGGAAGGTGTAGGTCCCGCCCCGGGAGAGCT
TGCTGGTCAGGTAGCAGCAGTCAAAGATGTCGGAGGCCAG
TGTGGTCCAACTGCCGCCTGGCCACATAGGAGCACGTGAG
GGGCCACTGAGGCCTCCGCACACCACATCAGTGGGGGTGG
AGAAACCCTTCCCTGAGGCCAACCACGGGCACAGAGCAGG
CCAGGCACCTCCCCGAGGGCCCCTCAACATGGCCCTCATG
AAGGGTGGCCGGAGCCTTGGGCGCAGGGGCCACCTCATAC
CTTCTAGGCTGCACTGCACAATGTAGGTCACAGGGCCGTA
GGATTCCACGGGCTTCCAGACCAGCAGCACCCCATCTGCG
TACACCTCCCCAATATCCGGGCATGGCGAGGATGAGGGGC
GCTCTGCAAGGCACTGCCCAATGGTCAGTGACTCCAGGGT
GGGCACCCAGCCGCCAGGGGGCAATATCTGGCTGGTCCCT
GCCTCACCCTGGCAGCTACCAGGGCTCTGGAGCCCACCCT
CCCTGGTCCTGTTCATTCAGGGTCCAATCACAGTGAGGAA
TGGTAGGAGGGGCCTCTCCTGGCGAGGGGCTGGGGAGGTG
TCTACCCTGCCAGAACCCGCTCCTGGGCTGGCCCATTCAC
CGCAGTGTGACCAGAACCCTGTGCAGGGGCCCAGGCTCTG
GTCAGAGGGGCCCTGGTGGGGCTGCCGGGCTTCACTGGGT
TGCCCTACACAGGTTCAGGCAGGCTGGCCCACTCTGGTCA
TTGGGCCAGGGGTCCCAGAGCTAGGCCTGTAACTTAGTTG
TGCTTGGAACTCAACTTTGATTGAGATATGGAACCGGAAG
CAGCCCACTCCTGCATGGGCTGGAGGGATGGGCGTGGAAG
GAACGTGGGAAGATGATGCGATGGGTCATGTGCCCAAGAA
ACTCAGTTCTCCTAGCAAGTGGCCAATGGGATGGGCTTTC
TCGCTAGCAGGGAGCGTGGATGAACAGGCTTCCTTCCGAG
CCCTGTAACGTCAGCAACTGCATCCGGCCGTCCTTCCCAA
GGCTGGTTCCTTCTGCTGGAACCAGCTCAGGACCTCCCGC
CAGCCCAGGGCAGCCCATGTGGTCAGAACTCTGTTGACCT
TCTTGGGCCTCCTGCAGCCCTGGCCGTGTGCGGTGCCTGG
CCCCATAGGGATGCGGGCTGCTCAGTGTCGGGGAGCGGCC
GCCTCAGCGGCCAATACACGGGCCCGGAAGCATTCCATGG
AGGATGAAGCTTCCCAGCAGCCCTGGCCCAGCCTCCCTGG
CCTGGCGGGACCCCCAGTGTGGCCCACGCACCTGCCTTCC
GGAGGACACCCGTGGTGGTCGCTGTCCCCAGCGCATTGCT
CGCGCTGCAGGTGTACACACCCAGATCCTCAGCTGCCACC
ACCAGGATGGTCAGAAGCTGGAAGTTCTTGAGGGTAGTGG
AGATGAGGACATGGCTGCTGCTCTCCAGGGGGGCTCCATC
TGCAAAAGTACAGAGCAAGCCTCATGCCACAGCGAGGCCT
CACACCTCTCCCTGGGCCTCAGTTTCCCTCCTGACAGTGA
GGCATCCTGTGGGGCTGGCGATGGCCACTCACCCAATTTC
ACCAGCCCCTAGCCCCTGGAACAGCTTCTTACCTTTGCTC
CAGGTGGCCTGGGCAGCTGGCTGGGCCGACACTTGGCAGG
CCAGTGTCACTGACTGGCCCAGGACCACAGTCTCATCTGA
GAGCTCCCTTAGGAATGTCGGCGCTGAGGAGGGAGAATGA
GATCAGCCTTCAGGGGTGACCTCCAGGCCCCAGAGCATGG
CCTGGACCCTGCAGGGGGGACACCAGGAGGAGCCCTGCCC
CACCACCCCTGACTCCCCACTCCCCAGACTGGCCCATCTG
CACCACCACCTCCTCCTCCAGGAAGTCCTCCAAGACTGCT
CAGCTCACCACACCCACCAGGACCCCTCATCGGTTCCCGC
ACCCCTGTGAGTGAAAGCCTGCTCCCCACCAGTCTGGTCA
TGCTGGTGGGACCCTGAGAGGCAACGGGGCCCGGTCTCTG
TGTTGGGCCGGCTCACCTCGGTCCCAGCTCTTCAGACCTG
ACGGCCGGAAGGAAGCAAGGCCTGGCTCCTTCCTGGGGGG
CCCCACCTTCTCCAGACCTGCAGGAGGAAGGGGGCCGATG
AAGGTCATGATCAGGAGGCCTGGCCCCTCTGGGTAGCACC
AGCTGCCTCTGGCTGCAAGAACCCGGAGCAGCTGGGACAG
GAAGCAACTGGGGTCGGCTGGCCCGCTGCTCACTCCCCGG
ACTTCCAGGTCACAGAGGAAACACGAATATCAGGCACCCT
CCCCACCTGTAGGCACAGGGTCAGGAGGGTCCAGGACCAG
GGAGGACTATGTGGTTGGGGAGAACTATGGGGCTGTGAAG
GGTTTTGGGGTTGGGAAGGGTTTTGGGGTCAGGGAGGGCC
TGAGGTCAGGAGAGTCTGGGGTCAGGTAGGGTATGGAGTT
GGGGAGGGTCTGGGGTAAGGTAGGGTCTGGGGTCAGAGAG
GACTATGGGGTCAAGGAGGACTCAGGAGGATCTGGGGTTA
GGACGGTCTGCAGTCAGGCAGGATCTGGGGTTGGGAGAGT
ACAGCGTTGGGGTGTCTGGGGTCAGGGAGGGTCTGGGGCC
GGTCGGGAGGACTCTGGGGTCAGGAAGGATTCTGGTTCAG
GAAGACTCTGGCCCCTTCAAATGCTTTCCCCAGGGGCATA
CCACCTACAGCCTCCCCAGGCCTCCTCAGCTATGTTAGGT
CCCAGGGCTGGGTCTCAGCTGCCCCGTGGGGAGGGTTGTC
AGGGCTGGAGAGGTGACCCCAAGATTCAGAGACCTGAGGC
AGGGAAAGGAGGTGTGGGCAGCACCTGGACACCGGCGGGG
GTGCCCCGGGGGCCTCCTGCCATCACCTGGAGTGCAGTAA
CCCCAGGTACAGAATGGGGGCCCCTGGATGTGCAGGATGC
CTGGGGTGGGGTGGGGGTTCACCTTCCGGCCTGCCCTTCA
GGATCCGGGAGATGTGCTCCATGGAGGCCTTCACTCTCTC
ACGCAGCCCCCGCTCCGCAGGCTCATCCAGTGGCAGGTGC
CTCCCAGGGAAGTGGAAGAGGCTGCGTGACGGTGAGGACC
ACTTGCACTTCCTGCCCACGGCAGCCTCCGCCAGCAGCGC
ATCCACGTCCTCTGGCTCCTCTGTGATCTCCAGGCCTGCA
TGGGGGCCCATTTCACCTTGCCAGGGCCTCATGGGCCCCG
GGAACTCGGCCAGCTCCTCCTCAGCCATGGGGGAGGGTGG
CTCTGGCTGAGTGGGCTTGGGGACTTTCCTGAAGATCATA
AACTCGAATGGGAGGTACTTGATGTCGTACAGGTCCGAGA
GGTTGAGGTATGCGGGGTCCACCTCGGAAATGTCCAGGGA
TATTGTGTCAGCCGCCTCTGCATCACCTAACAGGTCCTGG
ATCTGCACCAGGGAGACCTGCCCAATGTCCTCCCATGGGG
TGGGCTCTGGAGAGCTCCTAGAGGGAGCTCTGCTGACCTC
AGGCACAGGCCTTGCACTGATCTGGGAGAGTGGGCTCTCA
GCCCCGGCCTCCTCCTGCTCCTCTGAGGACTGGGACACAG
CCCAGGCTATCCTGGCCCACATGGGTCCCTGCCCCAGCAT
GCCCCCCGCATCTCCACCAAAGGCAAAGGCGCCATAGCCA
GCCACACCTGCGTAGCCCCCGCGACATCCCAGGGAGAACT
TCCGCGTGGTCACCTGTTCCTGAGGCCGCTGCAGGGTGGG
TGTGGAGTCAGACAGATCCTCAGCCTCCTGGGACCAGCCC
TCAGCATCGAGGGAGGGGCTAGGCTCTGTGCCTACCCGGG
AGGAGCCCACCTTGAGGGAGCTCACTTGGGAAGAGCTCGC
CTGGGAGGCTGACCCTGGGGAACTGCAGGGGCCAGGTTTT
GGCCTCCCAGGAAGAGAGATGTTTCCAGGCCCCATCTTAG
AGTCTAGCGGGGGGCTTGCTTTGGCAGGGGCAGGGGGTAC
CTGGGGCTGTCCCAAGAAGGGGCTTGAGGGTACTAAGGGG
GCCTCTTTGCAAGATCCTAGAGGGAAGGAGCCAGGAGGGC
ATGGGGCAACTGCTGAGTGGGGGCTGCAGCCCTCCTGGGG
GGCAGAACCCTGCTTGGCATGACAGAAAGGGGCTGGCTGC
CCCCAAGGGTGGTCCAGGGATGGACTCTCTGGCTGAGCAG
TGCCTGGGTGGCCACCAGTGGATGGAGGCTGCTTGTAGCC
CTGAGGGTGCCCCATGTCCCTCATAGGGGCTCCCCCAGAG
GGGGCTGAAAGCAGTCGCTGTGCCTCACAGCAGGCCTCTG
GGGAGCGGCGTGGGGTGCTCGGAGGGTCATGTTCCGTGTC
CAGGGAGCGGCTGTGGCCAGGGGCCAAGTGGGTGCCAGAC
GCAGGCAGCCGGAGGGCAGTCTCAAAGGAGGGGGCTTTGG
TCAGGAGGGTGGCCTGCTCCTCCCTGGCAGCCTCCTCCTC
CAGCATGCAGTGCTCCATCAGTGGCTCGCGCAGGCCAGGC
AGCGCCCCCGCAATGTACCCGCCCTTCAGCAGGTGCCGCC
GCCGGGCCGGGTGCCGCCTGCTCCCCGGGGCCAGGGCCCC
ATGCTCAGGGCTCTCACCCGCCTGCTGGTAGAACAGGCTG
CGGATGATGCTGTGCCGGGGTACACAGCCCTGGGCAGCTG
GTGGCCCAGCATCCTCAGGAGATGCAGGCAGAGCTGAGGC
CTCGGCAGAGGGCACAGAGGCCTCGGCCTCCTCAGGCAGG
CTGGCCGAGGGCCGTAGGAAGCCCCGGGGGTGCAGCAGTG
GCGAGTGTGTAACCGGGGAGGGTGGCAGTGACTTAGCCCG
GGCGAATGGGGCGAGCTCATTGTCAGAGGAGGAGGAGGAA
CTGGAGGAGCCACCAGTGTCCCTGCAGAGGTGCCGGGCCA
CACCGAGGGAGGGGCTGTCAGGAGGGCCCCGCAGCAGCTC
AGGGATGGAGCGCATCACCAGGATGGACTTGTAGCTCATC
AGGGAACGCTGGAACCGCATGGGGGCAGCAGGCATCAGGT
GGGAGACCCAGGAACTCTGGGGTCCTCTGCCCCCAGGGCA
CAGTCATTCCGCCCTCCTGCACCATGGGACTCTGTGCACC
CATCCCCACTGTGCCCAGCAGATGATTCCCATCTCCTTTC
AGCATGCTCAAAGGAGCCCAGCCCCACTTCCCTGCACTCC
TAGGTGCACAGCTGGCCCTGTGGGGCCTCAGTTTCCCCTT
CACTGGTCCCTACTCAGATGGTCACGGCTCACCTGCCAGC
GACTTCGGGCCAGGAGGAACTTGAGCTGCTTGGTGTTGAT
GAAGTGGGCCTCCTCCGCAGGCATGGATTTCTGGGAGACC
GAGGTGGGCAGCCACATGGCAGGGAGACCATGGTGCCCTG
ATAGGGGCCCCTCCCATGATGGAAGCCCTGCTGGGCAGCC
CCAGTCCTGGGATCCCCTGGGTCCAGGACACCACGGCCCT
CACCCAAGATGTCCAGGTGGGGCAGATGGCAAAGACCAGA
GGTCAGAGGTGACAGCGACCCCCCTGTCCCTGAGCTCCTC
GCAGTTCTCCCTGCCTCCTGCTGGGGGTTGGGGGCTGGGG
CACTGAAACGTGGTTCCAGCTTGAGGTTCCCACAGCCCTC
TCACTAATGTACAGGGACAAACGTCCTCTGGGCTGGGCAG
AGTCTGGGCCACAGCCACAGTTCTGTGCTCACACGCCCTG
TTGCCCAGGCCCTGCCCCTGTTGGCCTCAGGCTCCGCCTG
CATAGTATGGGGCTGACCCCGATACTCACCAGGAACCAGG
GGTGGGAGAGGCACTGGGCTGCACTAGGCCGGGCCCTGCA
GGGAGAGGTAGGCTCAGGAGGGGTCAGGTGGTCAGTTGCC
CTCTGGGGCAGGGCTGACTGGCCCCGGGCAGGAGAAGCCT
GGGGGCGCACTCACTGAGAGGCTCTCTGCAGCGTAGCCTT
GATGAAGTCTTTGGCGTCTTCGCTGAGGTGGGCAGCCATG
GGGCTGCTCCATGACACGCGACCCTCCAGGATATTCAGGA
GGGTGGCACGGTCACTCTCGCCGGCAAATGGGGATGAGCA
GGTCAGGCTGAAGGCAGAGGGAGGGTCCAGCCCTCAGATG
AGGCCCTGACTGCGGATGGGCTCTTAGTCCCACTCCCATC
TAGCTCTGAGAATCCCAGCAAGTTTCTCTGATTTGCCCAG
AGAGATCCAGGCTCAGCTTGGAACAGGGACCCAGACCAAG
CCTGGGGTAGCTGGGCTCAAGTAGCAGAAGGGATGTAGAG
TCAGCCTGGCTGGGCACCAGCCTTAGTCTGAGATAGGGAT
CCAGTCTGGGGCAGGCATCAAGATCAGCCTGAATTAGGAA
TTAAGGATCAACTTGCTGAGGAGGTCCAGGCTATCTATAC
CACCGTCATCCTCAGGGCAGCAGTGGCTGTTATGAGTGAC
TGCTGGACAACCCCCAGTCCTGTAGGGCAGTGGCTTGGCT
GCCTCGTGACCCGGCACAGCCCTCTGATGACAGGGTGTTT
GTGAGACCCTCTGGGCAGGAACCTCTTATCAGGGTTGGCT
GACCGCCTGTTCCCAAGATAGTTGCCCCTTGGGTCTCGGG
TCTCTGATCTGGGGAGCAGCCAGCGGTGCACATGCCCTCG
GTGGGCCTACAAGGGAGGGGTCTTAAGTCAGCTGATGGGG
CAGGGCTCTGCTCACCTGAGGTAGGAGATGACACCCATGG
CCCTGCAAGACAAAACCACACATTGTGCGTCGCCCCAGAC
CTGGCCCTCAGGTAAGAGGCACACACACACGGAAGTGGGG
AGCCCAAGTCTGTAGGAGGAGACAGGTTCAGGGAGGACCC
CTTGGCTGACCAGTAGGCTGCCTGCTGCCTCCCTGGGGCA
GAGGAGAGGTCCCAGCCATCTGTGGGGACCGGCTTCCCAG
AGAAGCTGCAGACCCAGACCCATTGGCCCAGCCACCCACT
CACCAGATGTCGGAGGCCTCGCTCACAGGGTTTTGCTGGA
TGATCTCAGGGGAGACGAACTCAGGGGAGCCGTACTGGCT
GAACTGCAGCTCTGCTGGGGTGATGTTCTGGGCAAAGCCG
AAGTCGCAGATTTTAATGTCTTCCCGGGCAGGATGCACCA
TCAGGATGTTAGAGGGCTGTCGGGGAGAGTTGGGAGTGGG
TGAGAGCCGTGCCCTAAGGGTGTGACTCCTGGGGCTGGTG
GGCCTGGTGAGGACACCCAGAGACCCGGGGGCAGGGTGGG
ACAGTGGGGAGCACCTGGTGCAGCCATTTGGGGACAGCCT
CTGCTCCACCAGAGCCACACCCCACTTGAAAGGGCTGCCT
GGAGGTGGTGAGCTCCCCGTCCCTGGAGGCAAGCAAGCCC
TCTCAGTGAAGCTGGGAGTGGTGAGCCTGCCCCACTGGCC
TGCAGGTCCCAGGCTCTGGGGTGCAGCAATGAGGACATAC
GAACCTTTATGTCCAGGTGGAGAACGCCGTGGCTGTGCAG
GTAGTGCAGCCCCTCCACCAGCTGCTGGATGTAGACCTTG
ACCTGTAGCAAGGGCTGCTGTTCAGGTGGGAGCCCAGCCC
CAGCCTCCCTCTCCACTTCAAGTCCAGCCTCCTCCTGACT
TCGCCAGCTGATATGTAAAGCCGTCCTGGGTCCTGTGTGC
CCCTAAGCCAGGAGATCCCTCAAAGGTGGGGAGGATACGA
TAGACTTGTGAACCTCAGTGGGGGAGGGGCGGGCTGCGTT
GGTCAGCTGGCCAGGTGAGGTGGAGTGGCAGGCCGTGTAG
AGCCTGACTGAGGGATCAACATGCCCTGAAGGCCCTAGGG
AGCCCCAGAGGCCCCTGAGCTAGAGAGGGCTGTGGCTGGG
ACTGTATCTGCAGGGACCTGGTGTCTGAGAGGGGCCTGGG
GTAGGGTGGGGCAGTGGCAGGCGGCGGCCCAGTCACCTCG
GCCTCTGTCACCACGCCCTTCCTGAACAGGCGGTCCAGCA
GCTCCTCGGATGAGCACCTGGGATCCCATCAAGGAAAAGC
AGTCTTGGGAGGCTGAAACCTGCCTGCCCCCAGAAACCCA
CACTCACAATGAGGTGGCCAGGACTATGGGCACATCTGAT
CTCTGGGGGCAGCAGGGGGTGATGCTCAGGGTTGAGGAGA
GTGGAACGGGGACCCCTCTGAACCCCAGATGGCATGCAGC
CCTGAAAAGCGAGGGGCTGCAGGCTGAGGCTGGGGACTGA
GGCCAGTCACTGCACTGGCACAGTGGGAGGGGGCATCCTG
TCCCCTCTGTACAGAGGCCATCCAGCACCCTCTCCCTGCA
AAGAGGACAACGACTTGGGGCAGTGGGGCATGTGTCGGCT
GACACCCGGTTAAGAGCATTGGAGGACAGAGGAGACCTCC
AAGACAAGGCCACGTGGGTGGCAGGGTGTGCCCCAGAGTA
GCCAGGCCAAGCAGCTCCTTCCTCTCTAAGAGGCTATCTA
CAGAGTGGGAGCGGACCACCACCATCCCTGCTGAGGGCAT
CAGGTCATCAGGGCCAGCTAGCCACCAGTACTGCCTGGGG
ACTCCAGTCACTGCCCCATGGAACAGAAGACTCCCCACCC
AAATTCCCGGCTGGGTGGCTGTCGCCACCATCCAACCAGG
CAGGGGACACCAAGCACATGGCTCCTCTGAGCCCTGGCCC
TGCATGCCCCTCCTCAAGCCCTCTCAGGGTCTGAGGGCAG
GATACAGCTCCAGGATGAGGATGAGGGTCTTGCGGGTCTC
AAACTGGTCCAGCAGCCCCGTGACCAGCGGGTGGCTCAGC
GTGGCCAGGATGTCTCGCTCCCTGTATGCCTGGGCCCGAG
TTCTGCTCCGCAGGGGGATGAACTTGGCAGCGCACAAGAT
CTTGTTTCCTTTGTGCTGCACTCTTTTCACGAAGCCAAAC
ACACCCCTAGGAAAGAGGGAGTGAGGGGAGCCCAGGTGGC
CTGAGGAAAGGAGCCATCTGGCAGTCCAGGGGAAAGGGGG
CTGGGTGCTACCTTCCAATCTCCTCCTTGACCTCATAGAA
GGAGTGCAGCTTCCTCCGGTGGCCTTGCTTCTCTGAGTCC
GGCTCATTGTCCCCTAAAGAGTAGGAAGCGGCTGGTATGG
GCAAAGGTGACCACCCTGATCCCCACGGAACCCAGTGCTG
TGGTGTTAATGGGAGCTGCTTCCTGGACCCAAGACTATGG
GACCACACCCACCCAGGGACCACACCCACCCAGGTACCAC
CCATGGGAAGAGAGGTTGCCCCATGGAGACAAGACCTGTA
CCTGGCCAGCCCAGCTGCAGAGCCTGGGCCCAGGAGGGGT
CGACCAACTCACCCCCAAGCACCAACAGCTCTGCCTTGCA
GAGCACCTGGCCACCAGCGTTTTGGGCCAGGCAGGTGTAA
ACACCGGCATCCTTCGAGGCCACATGCCTCAGCACCAGGG
AGTATGTGGTGCCTTCTTGCTGCTGGCTAAGCCGGGTGCT
GTCCACCAGCTGGACGCTGTCCTGGAGGCACAGGGTCGGC
AGGGCTGCCATCAGCCCACTCTGGGGGACCCCATCACCCC
ACCCTTCACCAAGCAGTGCTTCCGACACCTGCTGTGTGTC
CAGTCTGGAGGGGATGTGGGAGGAAGTGCACAGTGTGGAC
TGCACCCATCTCCCATGGGTCCCCCAGATCCTGGGGCCAT
CCCCGAATCTCGCCCACCTGGACCTGCACACCTACCTTGT
ACCAGGTCACCGAGGGCTGTGGGTCGCCCTCAATGACAGC
CTCGAATTGGGCCGTTGTGCCTGTCTGTGCCTGCACATCC
TCGATGGTCACCTGCATGGATGGGGGCCCTGGGAGGGCAG
GGAGGGAACCATGGAAACCACCTCCCCAGCCACACGACCC
TGGGTGCCAGCCACAGCCCACCATGCCTGGGTGGTTGTTG
AGGCCCTGAGATACACTGTGGGCAACTGAATGCCCCCTAC
AGCCCAAGCAACAGCACCCCATCCTGACTGCCCAGGCTTC
TGACAGTTAGGGGTGCTCCTTCAATGGAACCACTGCCTCT
CCCACTCTGACCTCAGCTGGCCAGGTGATCAGGAGGAGTT
GGTGAGGCCAGCAGAGCTCACTAACTTGGCTGCCGTTCTC
AGGGACGGGGTCCTATGAACACCAAGTTCACTGCCACTTG
CGTCTCCCCAGTGGAGGGTTCTGGCCCCTCTGAGGGGACA
CAGTGAGTAGAATGTGGGCGTCCCAGGCTGGGGCAGGGCT
GAGACAGGCTGGGTGGCCTCTGCAGATGTGCAAATGCCCT
CCAGCCCTGGGCAGGGGGTATGGGGATCACACTTATAACC
CAGCTGGGCCCAACCCCGTACTTGCGGTGTGTGTGTGGAT
GGCCTGGTATGTGTAGGTCCTCTGTGTGGTCTCCGTGACC
ATGTGGCTGTGGACATCCCAGAGCAGCTCCCCTGTGCCTG
CCCCAGGCCTGGCTGCACCCTCCATCCTGGGGTTAGGAAG
TGGGGTGAGGCTCTGCCGGGCCCCCACATGTTCTGAGCAG
CCAGGCCTCCCGATGAGATAGGGTATCCCTGCTCATCACC
ACTCGGAAGGGGCTACAGCAAAGCCTCTCTGGGATGAGAT
GTACAGACGGGGGCCCAGCCTTTAGTGTGGAGGGGGCCTC
CCAACACCTCTCATCCCAAGGGTGGCCTCTCCTCCCAGAC
CTGCCATGCCTGGGGTGGCTGCTGGCAAAGAGTGGAGGGC
TGTGAGGACACCGCAGTAACTCGTGCCCTACCCTGCCTGC
CCGGAGATGTCCCCTGGGGGTTGGTCCCCACTGCAGGACC
CAGCAGTCTGGGGCGGTTACCGAATGGGCACAGTCCATTC
CTGGGCTCTGGCAATGGCCTCCGGCTCCTGCTCTGGGCCT
TCATGGAAGAGGGGCTGTGGCACCCTCTGGGGCACGGCTG
CTGGGAGATGAGGGCCTCATGAGATGGAGCCCAGGTGGTA
TCTGCAACAGGTCCCCACATTCCCAGGCTAGGAAAGCCCA
GGCAGAGCTTTGGGCTCCGGGGGCCCTGGGCCGTGGGTGA
GATCCTGGCAAGGTCCTAGGCCCCAAACCCAGTACCCAGC
CCACAGCTCAAGCATGTGCAGTTAGCCACCCTGCAGAGCC
CAGGTGCCAAGCACCCTCCATATCTGACCTGGTGCCACCA
GCCCCGAGGGTCCCCTGCCCACCCGCCAGGCTAACAACTG
GATGCGGTGGCCTCTGCCCTCTAGAACACTCCCTGACAGC
CAGACAGGGCAGGCAGCTCTGTCTCAGCACCGTGTGTGCC
AGGAACATTCAACAGTTCCTAGCATGCAAGCAATGGTGGG
CAGGATCCAGAGGGCCAGGGCATCACCCCATGGGGCTGCC
CAGAGGTCACAGGTAGGGCCCTTGACACCGCTCCACCCAG
CTGTGAGGGGAGAGGACAGGAGAGACCCAGGGCAGACTGG
GTGGAGGAGTGGGGCTCGGGACAGCCCCGGCCGGCGGCAC
AGGCAGCGCAGGCAGGGCAGGTGGCTGTGGGAGTACACTT
GAGCTTCAAGCAGGTGGACGAGTGGGAAGGGTGTCTGCCA
CAGGCAGGGCGGGTGGGGTCATGGCCAGAGCAGGCCAACC
CATGCCCACTCTGCAGAAGCATCGGGCAGAGTGAACGAGC
GTCAGGCCTGTGAAGGAGCCCACGATCTGCTCCGGATGGG
CCAAGCAGCACCTGGGGCGGGTTTGTCTGCTCAACCACTG
TGGCCCTGGCACACAGCCCATTGGATGTGGCAGGGTGCAC
TCCACCCACAAGGCAGAGTTCGAGTGAGGGCCAGGGCTAG
TCCTCCCAGACCCCTGCCCCAGCCTCTGCCTGTCCTTCCC
TTACGGACACCAGCCTTCGGTCACTGCATGGGGAAGAGTG
ACAGGCAGAAGAATGGGAAGAGACCATTTCCCAGGGTGAC
AGGGATGCCGTGCCCCTTCTCCTGGGCCAGGCCTTGCGCC
CAGCCAGCCCCGTGATAGGCAAACGGAGCAAATATACACC
AAGTTGGGGCCTAGAGACACGCCCCTTGGCCCTAGGTGGC
CCTAGGGTGCCCAGGCAGCTAGAGGGAGGAGCCTGCGCTC
ATTGAAGGCCTGGGGGCTTCCGTGCCTCTTGTGGGGAAGC
AGACCTGAGGGGCTGGCCCTCTCATCTCATTGGGGAAGGC
GGCTTGCTTGCCCCGAACCCTATGCCACCTAGCCCTGCGG
GAGGCCACAGAAGCAGCATAGGGACTGTGGGACTGTTGGA
GCATGTGTTCAGGGGATTAAGCGTGAGACCATGGTGGGGG
ACTGTCCTGTGCTGTCCTTGGGGAGGGTGCTGAGCCCTGG
AGGTCTCATCCTGTTTGGCTTCAGCCTGATGGCCTTTCTC
CAAGGTGATGGAACCAGGTAGGGGTGGCCAGGGAGGCTGC
ATCAGGGAAGGCCCTGCAAGATGGTGTGGGGTGACCAGAG
TGGGTAGGCACACAGGATGCAAGGCCGTGATGGTCTTTTG
TGTGAAGACAACCAAGGCTGGGGCTGGGCCAAATGAGAAG
GAGAAGGGCATGGACCCGAGAAGCCCACAGAAGCAAGATG
CAGAGGACGTTGGACGGGGCAGGGGAGGAGCCTGGCTGCC
ATCCTGCCCCAGCTCTGGCCTCGCTTCAGCCCTGTCCTCA
TGGCTCTCTGGACGCCTGACTCCAGGCCCCCATCCACCTG
CGGTGAGCAGCAGGGACTTGGATGAGATTCCCCCAACCCA
GGCCTCAGTTTCCCCAGATGCACTATCTGTCCCTTTAGGA
AAAGTTCCTTGATCGGGGACCTGAGGACCGGGCTGGAGCG
AGGCCAGGGCTCGGGCAGGTTGGCAGCCAGGCTCACACCC
GTAATCCCAGCACTTTGGGAAGCCGAGGCAGGAGAATGGC
TTGAATCCAGGAGTTTGAGAGCAGCCTGGGCAACACAGCA
AGACCCCATCTCTACCCCAAAATAAAAAAAATTAGCTGGG
CATGGTGCCATGCACCTGTAGTCCCAGCTACTTGGGAGGC
TGAGGTGAGAGAATCACTTAAACCCAGGAGGTTGGGGCTG
CAGTGAGCTGTGGTCGCACCCCTGCACACTGCAATCCAGC
CTAGGTGACAGAGCAAGACCCCGTCCAAAAGACAAAAAAA
GAAGAAGCGGTTAAAGTGCTTCATAACAGAAGAACCCCAA
CACCTGGGGGAAGGGGCTTGGGTGATCATAACACCTGGGG
GAAGGGGCTTGAGTGACCCACAGAGCTGGCTCTTGTAGCA
GCCAGTCTGGTCTGGTCTGTCTCGGGTACTGGCTGCTTCT
GCCCCTCCCTCCTCCACCTCCTCCTCCTTTCCTGTCTTCT
GCCCCCTCCATCCCCCTCCTCCTCTCCTTTCTCACCCCCT
GCTCCCCCTCCTCCCTGTCCACTGAGGAGCACAGGGCACC
TGAATTTGCCATCACAGGCTAACCATGGGAAGCCTCTGGC
TCCTGGAACAGATTCAGAGCAGGAGGAACCTTCCAGAACC
CATTCTGTGCCTAGATTCAGACGGGGAAACTGAGGCCAAG
CAAGAGGTAGGCTTGGCCCAGGACCCCCAGTGCATGGAGC
CACTGGGATTCCAAATCGGAGTCACTGGGGCCTAGCCAGT
TCATGCCCATGTGATGGGTACCCTTCACGTTGCACAGCCA
GGTTGGGGTCAATCCCTGGGGGTCTTGTTGTCAGCATGCG
TCTGGGCCTCACCGGGTGCCTCCAAAAATCTGGTGACTGG
AGGTTGGGAGCTGGTTTCCTGGAGTGCAGGTGCCCCCCCG
GGGCAGGGGCCGGGGCCAGTGAGGTCCCCTGTGAAGGGGC
CTGGCACCCTGGGGCCCAGCAGTCTCTCCAGGACGGATGT
GATCTCCTGGTCCACTCGCTCCAGGGTGGTGTCTGTAGAA
GAGGCAGATGAGTGCAGAGCAGGTGAGACCCAGGGGTCTG
GGATAGCTGCAGCCTCCAGAGGGGTCTCCAGGAACCCTGT
CCCTCTCCTCAGAGACTGCCCAGGTGGTCCAACATTGGGC
TCCTCCCCACCCACTCCCCTCTCAGGAGACTGCCTGGAGG
TGGAGGCCTGGGACACAGAGAGGAAAAAAAACACAGATCT
ATGCTGCAGGCAGGCACTTCCTCCTCCTAGACTCCCTGTG
AACTCAGGCCCATCCTCCCCGGGAACCTTTGGGAGAGTGT
CACCACCTCTAGGGAGCAGCCGGGCCTGGATACCCGCCCC
AGGCCCTGGCTCTGCCACTGACCGCAACCCCCCACCAGGG
CTGGCCTCTCCTCAAACCTGAGCACAGCCTGGTGCCAAGG
CGAGAACCAGAGGAAGCTTGAGTTCAGTGGGTGTCCAGGT
GGCCATGACCGTGGACCCCTCTCTGGGGATGGGCCCGCCC
TCCCAGGGCAGCCCCTGCCTGAACTCGCCTGTCAGGGGCT
TTCTCTCCACCTGTGACCCAAATCTGCCCTCCCTTCCGCC
TGCAACCCCAGCCTCGGCTGCCCCACCTGGCCCCTTGCTG
GCTGCAAGAGACTCCTCTAGAGCCCTGCTGGGCATGGTCC
CCACTGGCAGCTCCCCCTCAGCAGCCTCCCCGTCCACCTG
GCCATCAGCCAGGCACCTCACACACGGGTCCAGCAGGTCA
CCTGCCCCAAGCCTCCCGCCTTGTTTGTGTCTCAAGCCCT
TGCTGAGGGCCCTTGCTGCATCCCCAGTCGCCAGCCTGGA
GAGGAAACCCGGGCTGCTCTCTACATTGCCAGGGCACCCT
CCTCTCTACCCTCCTCACTCCAACGCAGTCAGCAGGACCC
CTGGGCCAGCCTCGGAGCTGGAGGGCTTGGGGTTGTCCTC
TAATGGTGCTGGGATCGTCCGGCCAGAGACAATGAAGTTG
ATCCCTGATGCTGAGATCCTGAGCCCCACGGGGTCACCAC
ATCCCCACGTCTGCCATGACAACAGTCCCAGCTGCCCAGG
GCTGGGGAAGGCCTGTCTGGTACCCAGCATGCTAGGAAGG
AGCATGATTGGCTATTCTGGCCATGCCGTGTGCCCCTGTG
AGTGGCCCCTCCATGATGGGAACCAGCTGTCGCAGGTCCA
CTCAGGGACCCCAGGGTGGGCCAGGACTCCACAGGCAGTG
GCCAGCCAGGGGACCTCACAGTCAAGGGCAGATGAGGGTA
TGGGCTCCCCTGAGGGCTGCAGGTGGAGGGGACCCAGGGC
TGCCCAGTGGGGAGGCAAGGAGAGTCAGAGAGTTGTGCAG
GAAGCTACTTTATTCTTGCTGAGAGACAGGCTGCTGCCCA
CACACAGACCCCATGTCCACCCTGCAGAGAAGGCCAGGAG
GGCCTGCAGAGCTGGGAAGCACCCACCCAAGGGTCTCAGT
CACCAAGACTGCAGAAGAGGCAAGGCCATGCCAGGCCTGG
CAGCTGTGGCCAGGAGGGATGGACCAGGCCCATGTGGAAC
AGGACAAATGCCCAAGGCCACATCCTTCGTCCACAGTCCC
GAGGCTCCTGCCAGGCTAAGAGGAAACAGCCCAGAGCTCA
GGTCTTTGAGCCAGTCATTCTGACGTTACAAGCACCACCC
AGTCCTCCTGGCTGAAGTTGAGTGAGGTAAGAAGGGCCCG
GGACCAGTGACAGGGAAGCCCTCAGGAGGCTCCTAGGGGC
TGCGGCTGAGGCTGGGCAGCATCCTACGCCTCAAGGGCAT
GCCCCTCTCCCTGCTGCCCCAAGCTACCACGGCAGCAGCA
TCAGGGCTGTGCCCCCTCATCCCCATCCTTGTCTGGGCAG
ATGTGAAGGGTGACCGTCTCCCCCACTGTCCCAAAGTTGA
CGGTCTGGGTGGAAAGTTCTGTGGTGAAGCTGCTCTGACC
ACTGTCCACAGAACGCCGGATGCGAGTGCAGAAAGACTGC
GTCCAGGGAGCACTGCCCACAGGTCGAGCCGGGGCCTCCC
GCAAGAGGAAGGAGGTGCCCTCAAGGCTACGGACCTGGGG
TCTTGGTGGTGATGCCCCACGGAGCTCAGGCCTAAAGAGG
CCGAGAGGGCCTCGGGGACCCAGTGCATGCCCCACACTGA
GCATCACAGGCTGCCCCACCGTGGGCTCCCCGATCTCTCT
CTGGATCACCGAGACCTCGCAGGGAGGGTCATCAGGGGCG
CTGGGCCCAGGGCCACCACAGTGGAAGGTCTCCCCTTCCC
CAGGCACGTAATCTTCCAGGTCAGCCAGTGTCAGCACGCG
GCCATTGTGCGTGAGGATCTTGGGGTCACGATCCCCAAGG
CTGTGTGTGGCCTGGGACTCCTCTGTCACAAAGGCATCTC
CGTCTTCCCCCTCTTCCTCTCCCGCCTCCTCCATGGTGCA
CTCCTCCTCCAGGGTGATGCCGGTCTCCTCCAGCTCCAGG
CTGCCCACGTCAGAAACAGCCCAGTCCACACTGCCTCTGG
CATCCATGCGGAAGACGAAGGGCTCTCTGACACTGACCAT
GGCTGTGCCCTGGGCCCAGGCCTCCTGGGCCAACAGTTTG
TTGTTGGAGTTGTTGGAATTGGGGTCCCCTCTGGGGGTCG
CACGGGGCAGTGTGAAGAGATGCCCTGATGAGCTCCTGGG
CACCTCTCTGGTGGGAGACACACCCTGCGGGCCCATCTTC
TTCACCTGGACTTCAATGGTCTCCTCCACCTCCACCCACT
TGGGCTGGGACCCCGAGAGTCTGGGCAGAGCTGGAGAGTG
GGCCTCGGCCTCTGTCACGTACAGTGTGGGCACCACGGGT
TTCTGGCCTGGCTCTGCCTCAGGCCTGCGGGGCTGGCCAG
CCCCTGGCAGGTACAGCAGGTCAGGGGCCAGTAGGCCCGG
CCTCAGCGGGCTGGCAGAGCAGCGGGAAGGTGAGCGGGAG
GGGGACTTGCTGGGGGACCGTCGTTGGCCACGTGGGCTCT
TCACCACAGTGGTGATGGTCTCTTCTCTGGGGGAAGGAGG
AGAGGGCCCGAGAAAAGATGGGCTCTTACGCCAGGGCAGC
GTAAGAGCTCAGGTTATTGTACCAGCAAGCGAGCGGTGAG
AGTGCACAAAGAACTCTTACACATGCATGTGAGCCCAACC
TGTAGAGTACCCCACCCCCTGCCATAGAACCAAAGAAACA
AAGCACAAGATCCCATGTGGCCAACCTCAGTCTCTGGTGT
GCAGATCTGAAAACAAGAGGTGAGGTACGTGGGGAGGCCC
GTGCCGCACTGCAAAGGCAAGTGCCTCCAAAAACTGGGTC
ACATCCTGAGTGCAGTGGCCCCAGTGATAGTCTCCCCTCC
AGGTCCATCCCACCAGCAGGCTTTGTGCTTTGTATCATGG
GGGACGGTGAGTGGCCAACTCTAAGAGGGCAGGGACTGCA
CACCCTGAAAATCCTCAGCCAGGGATGGGCTGGACAGCTC
ATGCCGCGGGGGTGGGGTGGGGGCTGAGCTCAGACCTTTT
CTCCTAGCCTTTGGGTCTGAGAGTGTGAGGCCTTGAAAGG
CTTTAGGCAGGCCAAGAAAGAAACCTGGCTGGATACCTGG
CCCCCAGACTTGGCTTGGCCGTGATGAGCCATGTGCCATC
AGACAAGCCCTTCCTCCTGCCTGGTTCCATCTCCCAAAAT
GGGACTGGGGTGGAGTGATGGAGGCAGAATGCAAGGTCGG
CTGTATGTGGCTGTGCATGGAGCACTTTGCAAGTTCTCTT
GTCTGACTCTGCAGTAACCTGGGAGAGGGTCTGATCCCAC
TTTATAGGGGACAGAGAGGCTCAAAGAGGCTCAAAATCTG
CCTGGGGCCAAGAGGGAGAAGTGCAGCAGTCAGCCCAGGT
CCTCCTCTGGTGCCCGGTGTCCCTGACCTTGCTGAGCACT
GAGAGCAAACTGGCCGGGCGCGGTGGCTCAAGCCTGTAAT
CCCAGCACTTTGGGAGGCCGAGACGGGTGGATCATGAGGT
CAGGAGATCGAGACCATCCTGGCTAACACGGTGAAACCCC
GTCTCTACTAAAAAAATACAAAAAACTAGCCGGGCGAGGT
GGCGGGCGCCTGTAGTCCCAGCTACTCGGGAGGCTGAGGC
CGGAGAATGGCGTGAACCTGGGAGGCGGAGCTTGCAGTGA
GCTGAGATCCGCCACTGCACTCCAGCCCGAGACAGAGCGA
GACTCCGTCTCAAAAAAAAAAAAAAAAAAAAAACAGGTAG
GGAAGCAGAACGTGCTGAGTAACACACAACACGTATCAGT
TCCCTGCCTATTACTCATTTTTCCCTCAGCCCTGCACTTC
CCTCAAGCTCAGGACAAAGAATGTGGCATGTATGAGGTGA
CAAAGTTGTCACCAAGTGAGCTACTGCCAGCTGTCTTCTT
TGTCCAAGGTACTGCCTCTCTCTTGTTTAGCTTTGCTTTT
GTCTAATTCAGGGCTCCATCTGGAAGCAGTTGCTCCCAGG
GATGAGCCCAGAGATGTGTGACCACCCCTTGGGGTGCACA
GCAATGACAGGTCCTGCCTCCTCCAGCCCTCAGCTATTAA
GGAGGGAGTGATGTATTCCACTTAACTGATGGGGAAGCTG
AGGCTCAGAGATGTGGCCCACTCATGCCCACAGGCTGCTT
TCCTGCCTCACACCCAGGCTCTAGGGCAGTACGCTTGTTG
CTGAGAGCCTGGACCAGGCCCCATCTGCTCACCTCACATT
GCCCGATCTGCTGATGCAGGGTGGTAAGCTGAGTGCAGCC
CAACAGGTGGATGGGGATGGGGACTCCTAAATATCCCCCC
AAATGCTGGACTCACTGCTACCCCCACAAGGACACATGGG
CATCCTGTACTGATACTGCAAACACAGCACATGGGGTCTG
CCTCCAAGCCCTGTTTCCTTCTCGGGTCTACTGCCTCCCT
GGTGCCTCCCCCTGTGTGGTCCACCCTTGGGTTCAGCGCT
ATGCCTATGCAGTTGGCTCCCTCCGTTCCTCAAGCTGAGT
GGGTAAATTATTCTTGCATGGTGAGGGTTCCCACCTTCCT
AAGCCTGGAACAGAGTGGACTTGTATGCTTGTAAATCACC
TGGTCCTCCCTTCCCTAGGCATGAGTTGCCTCTGAAGCTT
TGCCAGTGGGGCATTCTGGCTCCATCTCTGCTCCTCCATT
TTCTTATCCATAAAATGTAGATAATAATAGTGCTCCCAAA
GGGACAAAATGTAGAACTAATCTATGTGAGGCTCTGGCAC
CGTTGCATACCTCCAGGAGTGGGGTGCTCACGAGCATCCA
GGCAGTCCCATCTATTGTGGGGTGGCATCATAGGAGCAAC
TTGCTTTAGGGAAGGAGGGAGAAAGCCAAGGAAGGGTTAA
CCCAGGATCTCAACAAATGTCTGGCAATGGGATTTTCCTA
TAATAGGGCCAACTGAAGGCCCCTTTTGGAGGTTGTAGGC
CCCTTGAGAACTAAGAGTTTTCCCGTGCTGGAGCTTCTCA
GCCATCTGGCCTTAGGAAACCACAGTTTTTCCTGCCTCCT
GGCTTTTGCAAGCTCTTCCATCACTCCCACCTGCACACAC
CTTCTATTGGAAGTCCTCTCAGATTATTCAGGTCAAAACC
AACCCTACATTTATGGGTTCACCCAGTTCTGGTCCTCTTG
TGTTACTTCAGCAGCAGCAGCATGTGTGATTTTGCTAAAT
CCTTGAGGCACTGAAGGATGAAGAAAGGGACGGTGGGCGT
GGCACTGGGGAAGTGGGATCTCCGCTGGCTTCCAATCATT
AGCCACCCGGAGCTAACCTCCTCTCTTCCCTGAACTTCAG
TTTCTCCATCTTCCAAATGTGAAAATCAGGCTTAGGGGAC
CTCTAAGGGCCCTAAGGCTGTGCTGTCCACTATGAGTGTA
CTATGTAAATTAAATTCAAATGAACAAAAATTAAAATTTA
AAATTTGTCCTTCAATCACACTAGACACATTCCAGATGCT
TCAAAAGACGCATGTAGCTAGTGGCTACTGTAGTGGACAG
GGGAGATATAGAACATTTCTTTTTATTTTTTTCGAGACAG
AGCCTGCTCTATTACCCACGCTGGAGTGCGGTGGCATGAT
CTTGGCTCACTGCAACTTCTGCCTCCCGGGTTCAAGCAAT
TCTCCTGCCTCAGCCTCCCGAGTAGCTGGGATTACAAGGG
CCCGCCACCACACACGGCTAATTTTTGTATTTTTAGTAGA
GACAGGGTTTCACCATGTTGGCCAGGCTGGTCTCGAACTC
CTGACCTCAGGTGATCCACCGACCTTGGCCTCCTAAAGTG
CTGGGATTACAGGCGTGCACCACTGTGCCCAGCCAATATA
GAACATTTCTATCATCACAGAAAGTTCTGTTGGACAACAC
TGTTGTAAATCCCAGGGTGCTGAGGATTAGAATTCTGTCT
CTGGCCCACTGAGGAAAGCAGCTCTCAGGCCTAGCACCTG
ATGAATCCCTGGATGAACCACTGTGAAGTGTGTGGAATAA
GTCTACTCTGCTGAAACAGTGGGACCATGGAGTGTACTGA
GGCCCTGGAAGAGAGAGCTGTGAAGTGTGGAGGTAATCGA
GGCCCCAGGGGAAGGCGCCTATGCAAGGTAACTGCAAGTA
CCTATAAGGTGCTGGCAGTCAGAGGGTGAATGTTATGTGA
GCAGACAGGCGGCAAGCAGGTGGCTAGGCCACACAGGCAT
GATCCAGGCAGGTCAGTGGCATGCAGGAGGCACTGCAGTC
AGAAGGAAGGTTAGGAACACGCCTGCACTTACATGATGAC
GGTTTTCTTGGGGACTTTAGTCTCTTGCTCAGTGACTACA
AAGAAAACAGTTGGAATAGCGAGGGTTACAGACCAGCAGT
GCCGGGGGCTGAGCTATCTGAGTGGCACAGCATTATAGTC
ACCTGCTAAGCTGCCCCTGGGCAGGCTGTCTACTCAGAGC
CCCAGTTCTCTGGTCTCTGACATGGAGGTGACGATGCCTG
TCCTGAGTGGCTGTGGAATGAGGGCTGAGGACAATGTGTC
CCCTCGTGAAGGCAGGACCCACTGTCCCTCTCGAGGGTCT
TGCAGGGTCTTGAGGGTCTGAGGGGAGAATGAAGACCCTA
CCTATGCTCCCAGCACAGAAATCCCAGCTTCTCCTTCAAC
CCATGTGCCAAGGAAGCCCTGTGAATTTGTCAGACCTACA
ATCCCACTTCTCAGACACAGAAACCAAGTCCTAGAAGGGA
ATACATGGCCTGTGGCTGCATAGGGAGCCAGCAGCTACAC
TGAGGCTGAGGTAGCTGGGGCCTCTGTTACAAAAAGTCCT
CAAGAGAGAGGGACTCTGGAGTCCTGAAAGTGGCACACCT
GAGCTTTGTGGCACAAAGCCACAGAAGTCCTGCCAAGAAC
AGCCCCAGGGGATGCCTGGGCAGGGTGCTGAGCTCCGAGT
GAGCGTCAGCCCAAATCTCCCTATAGGAGCATCCTCAGTC
CACATACTCCATGGTCTCTCCTGGTTTTCCTAGCTGCCTT
CCTCCCCAGAGCCAGCAGGATGGGGCCTGTGGTTCCAGAT
ATGGGATGGGACGCATCTGGGATCAGGCAGCTCCTCCTTT
CAGTTCACCTCAAGGACTCCTCCTCTGCAGCTCCCGGGCA
GAATCATCAGGACACAAAGATGGCCCTCTCCCAGCCCTAG
CCAGCTGGCCAGTGGGCAGTCCACAGGCCACTAGCACCTT
CACATCTCAGTGACCCTTCCCAGCACCCTGAGGGAAAAAA
ACAAGCAGGAGGCCCAGAAAAGTCAAGTAACGTAGCCTGG
GGCACACGGCCTCACAGCTCTGGGTCGGGGGTGGGACACC
GTCTGCTTTGCTAGATTGCCATGTGGAGAAAGGCTTTACA
CCTGTCTCAGATGAGAAGCACGTGAATTTCAGGGACTACC
TGCATCTATATGTACACTTGCAAGCCACACGTACTGTGCA
TTTCTGGGCACACACATGTGCAAGTGTATGTGCACAGATG
TATGTGCATGCATGTGTGTGTGCATGCACATGTATACATA
TGTGTAAGTGTGTATTTCACAGGCTCCCCCTGGAGAGAGG
AGTGCCCATGGGAGGAGAGAATGAAATCTAACCAAAAGGC
TCTGTGTGTTTAGACTAAGCTGACCTCAGAGAAAGCCAAG
GTGTCCACCACCTGCAGGCCAGTGATGGAAACTGCAGAGT
GATGGGAAAATCCAGGGCCTCCCCACTCATCCTCCCTGTA
CTTGGGGCTGACAGCCAGGCACCTCTGGGCCCATATACTC
TCTGGCACCTTCATTCATGTACCTAAACTGCCACCTGATC
GGCTGTGGGCCAGAGTGAGTATTTGCGACCATGGGAGGAG
TGCAGCCGTGCGCAGCGTGATCCACAAGCAAGGGGGCAGC
GCCCACCCCACAGAGGCCTGCCAGGGCCTGTTCGGGCTGC
AGAGCTGCTGGGTTAAAGATGAAGCAGCAGGATAGGAGTT
AGAAGCGGGGAGGTGTTGGCTCCAGCTTCAGGCTCTTCAA
GGACCTGCGTTCTTACCTCACCGAGGTGCCAACACCCTGT
CCAGCACTGGTGGCCTCTCTCCCCTGCCACCCCCTCCTCC
AGACCCAGAGAGAGACTTGTGACAGCCAAGTGAACGACTG
TGGAGGACACTCCTGTCACCAGCAAGAGGCAGCCCTGGGT
GTCCCAGTGTCCCAGCTGGGCACCTCCCTGGCCGTGAGAC
ACAAGACTCATGGGAGGCTGAGGTGCTGGCAGCTCCAGAA
GCAGTTGTATGTGGTGCTGTGGCCACCAGTTGTGGGGCTG
ACGGAGGTCACAGGGCCCCCAGAGACACGTCAGACATGGG
CACTGGCAGTCAGGGGTTGGCCAGTGCCCGTGGCACTGTG
TGGGCTGAGGAACAAGGACATTTGCCCAGCAAGGGAGGGG
TCTCCCTGAGGGTCATGGAGGGCATCAAAGATGGCCCAAC
TCTGTGGGGTCCAGATGGGCAACTGGCTTTCAGACACTGG
GCACTGGGAGAGACAGTTGAGGTGGGGTTGCAGGAGCCAA
TGTTTAAGACTTGGAGGACACGTATTCCAACCCACAGTGG
GAGTTGCAGCTCCGCCAGGTGTTGAACCAGCCTCCACTTG
CATGTCCCCAGGGATGGGAGGCTCAAAACCTGTCCAGACG
GGCAGCCCAACTGGGAGCCCAAGACGGATGCCCGATGACC
CCCTTCCCATCCTGGCTGCCCCTGCCCTGAATAAAGCATC
TGGGAGCCTGGAGGAATGAGGTGATGTGTCCCACCTCTCC
CCCGGCCCATCACCTTCCATCCCTAGTGAGGTCATTCTGC
AGCCCAAGGCCCTCCCAGGAACCCAGGAGCAGTCCCAGAC
CAGGCCAGGTCTCTCCACAACCAGCCCTACCCTCAATGGA
GGGGCCAGGCCCCTGACACTTGCCCCTTCTCCTGGGAGCC
AAGCTGGGGCCCAGCAGCCTGGCCCTCTGCAGAGACGTCC
TTCCTACTGTTCCTGCCACAACCTCCCCACTGCCTCCTGC
CCACTGCCTCCTGTCCACCACCGGCGAGCTGCCCTGGGTG
TAGGCCTGGCCTCTGTGCACAGGCTTCCCCTCTCTGGACC
GCAGCAGGGCTTTGGGAACCCCGCTCACCCAGAGTGACCT
CTCCAGCCTCCACTCAGGCTCTGGGCTCAGGGCCCACCCT
CCACCAGCCCACACAGGTGCGGCCTCCAGCCAGGGGCTGG
GACCTGTGCCTGGCCCGCAGCAGCCTCCTCATCTCCCATC
TGTGGCTCTCCCTGCCCCACAATGCCAGCCCAGCCCTCCT
CCAGTGTCCTCCAGGCAACAGACCCTGACTGGGAAGGGTG
AGAGTCTTGTCCCCCCAGACATGGCCAGGCCTGTGAGGGT
CCAGCCTGGGTCTGAGCCATGGGGAGCTGCCTTGGTGGCG
AGGACAGGGGTGGGACTTACCTTCCACTGCCCCCGCGAAC
TGCTCCCTGTGGCACTGCTCCCCGGCCTGCAGCGTGGGGC
TCTGAATGTGCAGCTCTGCACTAGCTCGTGTGGAGCCCAG
CCGGTTCACCAGCTGCAAGGACAGCAGGGCTGGCTCAGAG
CCCAAGGCTTCTCACGGGCAGGGCCCTCTCCCTGTGGCCA
TGTTGGGAGCATGGGCAGCCTCCATCCTGGTGTGTCCCCC
ACAAGGGGAAGGGCTCCAGCCCAGCCACAGCATCCCTGGG
GGACCCACATGGCCCTAGGGTCCCCTGCAGTGATGAGGAT
GCTCTCCGTCTGCCCTGTCCACGTGCAGCTCTGAGCATGG
GACATGGGGCCAGAGCAGCCAGGGAACCGAATCTTTAACT
GAACTTAACTTCATTTTATGTATGTTTTAAAACTGGGTCT
CGCTCTGTGACCCAGGTTGGAGTGCAATGGCACGATCTCA
GCTCACTGCAGCCTTCAACTCCTGGGCTCAAGGGATCCTC
TCACCTCAACCTTCCGAGTAGCTGGAACTACAAGTGTGCA
CCATTGTGTCTGAGTAATTTTTAGTTTTTTTTTTGCCTAT
GCATTTTCTTTTATTTATTTATTTTTATTATACTTTAAGT
TCTAGGGTACATGTGCACAACATGCAGGTTTGTTACATAT
GTATACATGTGCCATGTTGGTGCGCTGCACCCATTAACTA
GTCATTTACATTAGGTATATCTCCTAATGCTATCCCTCCC
CCCTCCCCTCTCCCCACAGTAGGACCGGTGTGTGATGTTC
CCCTTCCTGTGTCCAAATGATCTCATTGTTCAATTCCCAC
CTATGAGTGAGAACATGCAGTATTTGGTTTTCTGTTCTTG
CGATAGTTTGCTGAGAATGATGGTTTCCAGCTGCATCCAT
GTCTTTACAAAGGACATGAACTCATCCTTTTTTATGGCTG
CATAGTATTCCGTGGTGTATATGTGCCATATTTTCTTAAT
CCAGTCTGTCACTGATGGACATTTGGGTTGACTCCAAGTC
TTTGCTATTGTGAATAGTGCCGCAATAAACATACGTGTGC
ATGTGTCTTTATAGCAGTATGACTTATAATCCTTTGGGTA
TATCCCCAGTAATGGGATGGCTGGGTCAAATGTTATTTCT
AGTTCTAGATCCTTGAGGAATCGCCACCCTATTTTCCACA
ATGGTTGAACTAGTTTACAGTCCCACCAACAGTGTAAAAG
TGTTCCATATCTCCACATCCTCTCCAGCACCTGTTGTTTC
CTGATTTTTTAATGATTGCCATTCTAACTGGTGTGAGATG
ACACACCAGTTAGACAAACATAAACCCTGTTTAAGAGACA
GGGTTTCAATATGTTGCCCAGGCTGGTCTCAAACTCATGA
ACTCAAGGGATTTTCCTGCCTTGGCTTCCCAAATTGTTGA
GATTACTGGCGTGAGCCACAGCACCTAGCTTTGGATTTAA
CTTTAGTTGATTTAAATTTAAATTTAAATCCCCATGCGTG
GCTAGTGAAGGTATTAGTGCAAATCAAGAGCTCACTTGGG
TCTCTGGCTTCCCCAGCCAGAGCGGTGTGGAGCAGGCTCC
CCACAGGCTCACAGCAGCAGCTACATGGTGGGGGGTGGTG
GCCGGACAAGTGCCCCTGGAGGAGCTGGACAGAGGCCAGT
GCCTGGGGTCTGGGGCACCTACAGTTGGCACACAGTCACC
ATGACCACCACAACCACTGCAGGCTTTGAAGGGCCGGAGG
ACTGGGACTGGGCCCCACCCTGGGGAGCCCCTGCCCCAGC
CCTGCAGACACAGTGGCTGGAGCAGAAGGCAGCTCTGTCC
AGGCTGGACATCTTCACAGGTAAAAGGTACCTGAGCAGGG
CCAGGCTACACTGGATGACTGACACTCCATTTGACATGAA
TGACAAAATTCATGAGGCCATGCCGGGTCCCCCAAAGGCA
AAAACCAAGTGGCATCCTTGAAATGGCCAGGGAAGCCAAG
GAAGGCATCCAGATTGACATGGGAGCTGAGGAGAGGCTGC
GGGGCAGAGGAAGAATAAGGCCAGGGCATGGGGCAGTAGT
GTGGCCAGGGAAGACAGTGACAGTGGCGTGGTGGCCCCCG
CCTGTGACGGTGGGGGGTGAGAGTGGTATGGTGGCCTCTG
ACCTGTCATCAAGGAAAGGTGTAGCAGTGGGTATGGTGTC
CCCTGGCCTCTGCCAAGAGCCCTCCACCTTGAGGACAGGG
CCTGGGCTCTTAAGCCCCTCCACAATCAGACCCCAGAGGA
TGGCCGGCACGGATGGCCTGGGTCCCGAGGCAGGTCCTGA
CTCCTGCAACCCTCACCTCACACTCGTAGAGCCCCAGGTC
CTCCTTGCCAGCCGCCCGGATCACCAGAACTAGCAGGCCG
CTGCGAGGCTCACTCAGTGTCTGGAACTTGCTGCCAGGGG
TCAGCAGGGCCCCGTCCTTGTACCACCTGGAATCCACCCG
GAGGGCACGTGAGGCAGGCAGGACTCGGGCCATGCTCTAC
CCCACCGGCGACATCCTCCTATGTCCTGTCTCATGGCCAA
ACCTGGCTGTGCTACCTGTGCTCACGACCCAGCTGCCCTG
CCTTCAGACCCCAGGGGTCCTCAGAGAGCCCACCCTTCCA
GAAACCAAGACACAGCCTGGCCGTGTCCTCCCGGCTGAGG
GGTGTCCCACATCCAGAATGAACCAGAGCCCCACGAAGCC
CATTCTCAGCTGAAGGCCAGTGGCCATGTCCAGCCCAGCC
CTGACACGGGAACACATGGTCCGTGCCCCATGCTCCAGGT
GGGAGCCGGCCCCCTCATGCCCCATCCCCAGGCAGGCCTG
GGCCCCACCTGATCTGCGGGTATGGGGCGCCTTCGATGGT
GCAGGTGAACTGGGCATCCTCTCCCTCCACAAAGGGCGAG
GCCCGGACCTGGTTCATGAACCGTGGTGGGACTGTGGGGT
TGTGGAGGGAAGAGACAAAGAGAGAGAGACAGATAGAAAC
ATAGAGACAGAGAGACAGAGACAGATATAGAGATAGAGAT
AGAGACAGAAACAGAAAGACTTACAAAGAAAGAGACACAG
AGACAGAAAGATAGAGATGGAGAAACAGAGAGAGATAAAG
ATACAGAGAAGGAGAGACAGAGAAAGAAATACAGAGAGAA
AAGTAGAGATAGACAGAGACAAAGAGATAGAGATGGAAAA
ACAGACAGAAAGAGACAGAGAAAGAGAAATTGAGACAGAG
ATAGAGACAGAAAGAGAGAGAGACATAGACATCGAGACCA
GAGATAAAGAAACAGAGACAGAGAGACAGATGGAGAAACA
GAGACAGAAAGATAGAGAGACAGAGAGACACACAGATAGA
GACAGACAAACAGAGACAGAAGGACAGAAACAGAAAAAAG
ACATACAGAGACAGGGTGACAGAGACAGAGATCAAAGGAC
AGAGATAGAGACATACAGATATGGACAAAGACAGAAATAG
ACACAGTGCATCAGATACAGAGAAACATAGAGATGCCATG
ACGGAGCTGAGGCTGATGCCAGGGAAGGGGCTGCAGGGTC
CCCACCCCTCCCAGTGCCCTCTATGAGCCCCCAGTGATCC
CCTCAGAACATGGTTGGATGTCCACCCCACTGTCCCACCA
CCCCGCCGCAGCTGGGCCTGCCATGGTGGGAGGGTCAGGG
TGGCTCCTCCCCCAGGAAGGCCTCCGGGCTAACCTTGCAC
CAGGATCTTGCCCAGGGTACTGCAGTTGCCAGCAGCGCTG
GCCGCGAAGCACATGTACTGACCAGAGTCTACACTGGTCA
GGCTGTCCAGGATGAGGGCACATGAGCCATCAGGGTCTTC
AATGAGGATGTGGTGGGGGTCCACCTGCACTGGTTTCCCA
TCTGGAAAGGACAAGCAGGGGCCATCACTCAGGTGGGGAC
CCAGGGGCTCACTCCATTAGTGGGGAGAAGCTGGGCCTGG
CCTGGGGGCTGCAGTCATGGTCGGGGTGGGGACGGAGGGG
CCACACTTGCAGCACAAGGGCCAGGCACGGGCTCCCTGCC
GGGTCCAGCTTCCAGGTTGACCTGTAACCCTGGAGGGAGA
GGCTGACACGAGCTCCCATTCTCTCTGTGTCTCTGCCTCT
CTGTCTCCATCTTTCTTCGTCTGTCTCGGACTCAGCTTCT
TAATCTTTGTCTCTATCTCTGTGTCTGTTTCTATTTTCTG
TCTCTGTCTCTCTTTCTGTCTCCTTGTTGTCTCTGCCTTT
GTGTCTGTCTGTGACTCCACATCTCTGTCTTTATCTGTCT
GTTTTTCTGTCTGTGCCTTTTGCGCCTTTCTGTCTCTCTG
TGTCTCCGTGTCTCTGTCTCTCACTCTGTCTCTTTCTCTG
TCCACCTTGGACACTAGCTAGAGGCAGGGGGCAGGCCAGG
GGACCTGAGCCCCACAGAGTACATCCTCTATGGGCAGCTG
AGTCCTTGGTCACCCCAGCTCTCAGCAGTCCTGCAATGTT
CCGAGGACCTCTAATGCACTGACTGCACCCCAGCTCACAG
CACCTTGATCTCCTCTTCACCCCTGCCTGCCCAGTCTAGG
GCCTGCAGCCCCTTCTCTAAATCACTGCCCACAGCCCTCC
ATGTCTTCTCTCCCTGCAGCTGCTCCTGTGGAGAACACGG
CAGCCCAAAGTCTCACCCCCAGCTCCACTCTCCTCTCCCA
GGCCACATCCCCATGCCTCCAAATGCACAGCCTTCTAATA
CGAATATCTGAAGACTGAAGAAAGTGAAGTAAATCACCTT
GGTATGAACACACAACTGACTACACCTCTCTGGCCAAGGC
ATGCTTCCTCCCCAGGTGAGGGACCGGAAGGCACGGCCTC
TCACTGTGGAGAACTCCTTCCCACATAACATCTAAATATA
TAAAACAGCATCGATTCACATTCCAATAGTGTCGGGTGTG
CCCCACAGATTGCTTAAATCACAAAGGTCACAACCAGCAC
TGACTTATGATTTGTATAGCACTATAAGAGATATATATTA
TATATATACACACACATATATATACATTATACACACACAC
ATACACACGCACACACATACACATATATATTTGTAGAGAT
GGAGTCTTGCTCTGTTGCCCAGGCTGGAGTGTAGTGGGGC
GATCACAGCTCACTGCAGCCTCGACCTTCTGGGCGCAAGT
GATTCTCCCGCCTCAGGTGCGCCACCATGCCTGACTAATT
TTTTTTTTAACTTTTTGTAGCGACAGGGCCTCACTCTGTT
GCCCATGCTGGTCTCAAACTTCTGGGCTCAAGCGATCCTC
CCCGCTTGGCCTCCTGAGTAGCTGGGACTATAGGTGTGAG
CAACCCCACCCAGCTCAGAAATAATTTTAATTTTTTTCAA
AAACCTTCTAGTTACCACCTCAGATCTCTGCACCCCTTTA
TGGCAACTCCAGAAAGGAGCTGTGCTCACACCCTCCAGGA
CATCTCTTCCCATCCCCACTAAGCCCATCCCCTGGGCTCC
ATTTCTCTCCCCCAAAGCTACTGTCAGGGCCGCCACGCTA
CCAACAGCTCTGTCCTCATCTTGCTGTGAGAAAACAATTC
TCCCTGGAATTCAGATTCCACATTTCAGCCCTCTGAGCAA
AGGCACTCACAGCCAGGTTTAGAATAGAAGAAGAAGAAGA
GAATAGAGTAGAAAGTAAGGAGAGTGAAGCAGAAGATGCC
CGTCTGCCTGGCTGTGTTCCAGGGCAACAGAGACAAAACC
CTTCCATTCCTTTCCTGGGAGACATCTCTGCATCCCAGGG
TAGGAAGTCATTCACTATCTCTGGAGTGAAGCATGGGCAG
ATGTACCAGCAGCCCCATAAAAAGAGCTCCAAGTCTCCTA
AGATTCAGGATTTCTCTCTCGTGGGGCAACCCCTGCATGC
AACTAACACCTGGTTCCATCGCCTCCTCACAGAAACGGGT
GGGGGCAATGATGAGAGACACCGAGGCACTGCTGGTAAAA
AGTCTTTGTCTCTGACTCATGAGTCTTGTGTCTTTTGTCT
ACATCTGGCTGGCAGGCTGGCTTGCAAGATTGCAAGTGGG
GTAAAATTTTGGGCCCTTCACAGTTTTTGATTTACAATTT
TGGGGACAGGGAAGTGACACTGTCAGAGGCATGGCCTTCT
GGAAGGAAAAGAAGAAGTGGCCCTGTGGATCTCTTTCTCT
ACTTTGTTGTCCTGCTAAGGAGAGAAACTAGGCAGGTAGT
TGCAGTCTGAGAACTGAGGAGTGGGTTCAAACACAGACAC
CTGGGCGGTGCCTTGGTTGGCGCTCTTTCTCCAATCCCTG
CCAGGGACTTTGCTGGTTCTGCCTCAGTTCAGCCATTTCA
CAATAAATGCCAGAGCCAGCGCTGGATCTGAAGAAGATTC
CGACCCTGTTCAGACCACAGCCACGGACACTCATGCCTGA
ACTGAGTGCTCGGGTAGGGCCACCAGCAGCCACGATGGGC
GAGGCAGGAGAGGGCTCAGCCCATCTAGCTCTGGCTGGTT
CAGAGGGGAGAGGATGGGCACCAAGCCCACACTCAGGAAG
AATGGCCACAGCTTGGGCGTCTTGTGGAGCAGCCTCCTGC
ATCCAGCATGCTGGCCTTCCATTCTTCTGGGGGTGGCAGC
GGATCTATGTGTTTGCGGTAGAGACAGGGTCCTACCTCCA
TGGTTGGCTGAGCCACGGAGGTGTGTCTTGTTCCGTCACT
GTCCTCTAACCCCTTCCATCCCCTCTATACCACAGATCCT
TTCCTGGCTCAAGCAACTTCCCTGAGACAACAGACTCCCC
CAAGGGAAGGCAGAGGGGACACGGCAGGGAGTGCATGGAC
TCCTCCTGCCACGGCCTGCCAAGCAGCCAAAATCACAGGC
ATGTGACACCATGCCAGGCTCAGAGATAATTTTAAATAGG
CTGGCAGGTTAAAGACACCTCTTCCTGGGGCAATGAACAA
TGAAGTGAATCAAGGCTACTGATGGGGACACCCTGGCCAG
ACTGCCAAGGCTCCTGTGTAGAGCCCCCAGGACACCACAT
CACTGAGCCCCACCACAGGCAGGGTACAGACGCAGAATCT
ACATCACATGTCAGACTGAGGACATCCTGGAGAGACATTC
TCAAGCCTACAGGAGAGAAGAATACATGGTACGTGGTGAA
CCCACTCTCTATCCTGGCAGACTGCTCCTATGAACCCAGT
GTTGGGGCTCAGAAAACAAGACCCCAAAATGAGGGCCTCC
CAAGCAGCCTCAGAAGCAAAATTATCTCTCTGACTTTCTC
CTCCCCTCCTGTCTCTAGCTCCTCATTCTCCTCCCAGGCT
GCCATAGAAACTAGAATCCCTCTTCCCCAAGGCGGGTCAT
AGAAACCAGAACACCTTTTTCTCTAAAGTCAGCCACAAAG
CCTAAAAATAGGACTCCAACTTTCTCTCCATCTTTCTGTG
TAAAACTTGGCCATGAAGAAATGATCGGACCTACCTTGTT
TGGCTGTAGATCCAAGACCCCCATACCAGCAAGGGTCCTG
CTTCTCACTCAGAAGGAAAGGACACTGCTCAGAAAGCCAG
GAAGAATCCAGACACACAGGCCTAGCAGGATGTCCCCACT
CAGTCTGTTCTCACTAGATCCAACCCTATTTGCCCAATCC
TATTTTGGCACAGTTGTCCATACTTTATGGAACCTAAGCA
TTAAAATAGACAGCTTCTTCTGGGTCTTTGGTCTTCATTC
TGAAGGATCCAGTGTCTACACATTCAATAAATTTGTCTGC
CTTTCCTCCCATCTGTTTGTCTTTTGCAAGCTGATTGTTC
AGCGAACCTGCGGAGGGCCGAGGGGAATGCTCTCCATGGC
CCCTAGGCCAGCTGTCCCTCTCCAGGCCCTCTGTGGAGGC
CTACCTGCTGCGAGGCTGCTTTGGGTCTCCAGCCACACCA
TGAAGGCATGTGCCACGCACACCTCCTGCAGTTTGATGTC
CTCTGATATCTACCATAAGAGCCACTCAGCAAGGGGACGG
CAGTCTGACTGCGCCCACCTCCTCTTGGCCTATGGACCTT
TGGAAGGCAGTCCAGTCACCAAGGGCAGCTGTCCCCAGAG
AGGAGCTCTCTCGTGCAAGCTACCTACTGGTGGTTACGAA
GCAAGGGAAAGGGGAGGGCCTCCACCCACAGGGAAACCCA
GGCTCTGCCATGACCAACCCTCGGTGGCAGCCTGGTCCAA
AGGGAGCGGGGCTCAGGGCATTCAACTGGCTTCTGGCAGG
CTTTGATAAAAAAGATTTTGTTCCTCTTGAACCTAACCTC
CCGGAGGAGAGGTCTGGACAGGCGGCAGGAGGGAAGCTCC
TAAGACCCCAGGGAGCAGGTGTTAACGACCCATTTGAGCC
TTCCTCCAGAAGTATCCCAGGGCAGCCCTCCAAGCCACTG
TGTTCATCAGCTCTCACCAGTGGACACCGGGATGGCCCCT
CCCAACACACGCAGGCAAAACTCCCTGGAGTCCTTCCTCT
CAAGCCCCATCCTCAGTCATAGGCAGACCTGCGGGCCCAG
CTGCTGTGGACAGTGAGAACAGGAAGGGCTGAGTGCCTGG
ATGGTGTCTGCAACACCAGGACAGCACTAGGTTATAAGGA
CTGAACTGGGGGCTTGGAGGCCGGTCAGCCAGGCCAGATG
AGGTTAACCTGACAGCCCAGGTGACCCCCTGGGGGGTCAT
CTGGGAGGTACCATCAATCAGTACTGATGTGTGCCTTCCT
AGGAGTCCCCAAATTGTAAACAATAACTGTGTTCTCAAGA
CTTCCTGTGTGGAAGCCACACACGTGGTGGCTGGTGTCTT
GGGGTGGTCCAGGGCAGTCCCACAGGTTGGCATCTCCCCT
GCTGAGAGGCTTGATTAAATGCAGCCTGAGTTAGACTGGA
AAGACGGCGTACCAGCCAGCGTCAGTCAGATTAGCCAGGA
TGGCTGAGGGCTGGGCACAAGTGTGGGAAAATCCCCGAGG
GGCTGGAGCCTGTGGAAATAGGGTGGAGCTGGGTCTCTTG
GGGCACAATGCCCCACAGTTGGCCAGCTCCTGCAGCCCAG
ATGCTCCAGACAGCAGTGCTCACCAAGGAGACATTCCAGG
ACAGTGGAGCAGAGATGCCTCCCTCCCTGGAGACACCCAA
GGTGATGAGATGCAGCCCCTGAAATCCATGGTGCAGCACA
TGCATGTGCAGGTTTCTCCCACACTACCCCTGACAGCTGT
GGCAAGAGCCTGTTCTGGCTGCTGCCTCATGTTGAGTGAT
GAATCATTTCTGTCTTGGACATCTTGTGTCTTCTGTGTGT
GTGCAAATAACTATACATGTATATACGTGTATATGTAGCA
TTTGTGCATGTTTACATGCAGATATGTGTGTACTACATAT
GCCTGTGTGTACCTATGTGTATGGTGGATCTGTGTATATA
TGTGTACTGTGTATGTATGCATGCAGACGAGTGTGTAGTA
TTTATCAATATAAATGTGTGGTGTCTATGTGTGTAGCATG
CATGTGTGTTGCATGTATCTGTGCATGTGTATTGTGTATG
GTATGTGGCTGTGTATATATGTGTATGTGTGCAGTATTAT
CTATGTGTGCACATATGTGTGGTCTCTAATATGCATATTT
ATATATGTGTATAGTGTGTACATACATGTACGTGTAGCTG
TGTAGTGTGTGTGCATATGTAAAGTGTGTACTTGTGTGTG
TAATGTGCATGTATCTGTGTATGTGTATAGTGCACGTTTG
CATGTATCTGTGTATATAGGTAGTTGTATAGGTACATGTA
GTGTGCATTTGTGCATGATGCATGTGCATGTGGTTGTGTG
CATGTATGTGTACCTGTATAATGTGTATCTATGTACATAT
TCATGTGTATGGTATGTATTTGTGTATATGTATTGTATAC
TATGCATGTATGTGTAGTATCTGTGTGGTGTACATCTATG
TATATTACACATATAGTGTTAATGTATATGTGTGTGTAAT
GCATATATATGGGGTGTGTATGTACATATGAATGAGTGTG
TAGCATGTATCTCTGTGTCTCTATGTACGTGTGTGTACAA
GTGTGTGTAATGTGTATGTGTGTAAACTGTGACAGGCTGA
CTTGCACGTGTGTGAAGGGTAGAATGGGAGGTTCCACAGT
TCTGGGGACCCTGGCAGCCCTGGATGCCCCTGCCCACTCC
CCGTTGGCCTCTCCCTGGCTGGCTTCCTGGGCCCCCATTT
CCCTGGCCGCTCCTTCCCCTGGGTTCGCGTCCCCTCATTT
CTGCTGACTCTGGAAGTGGGGGCTCTCAAGCCTGGGTGCT
TGGGCCTCACCCCCTCTACATGCACTCTGCGTCTGCATCG
ACTGGCAGGTCAGATGCTCTGTGAGCTGACAACGTCCCAT
TCGTCGCCTCCGGCCACATCCCTCTTCTGAGCCTTACTTG
TACTTCTCCAACCACCCCTCGGCCCCTCTGCCAGCATCAC
TGCAGGCACCTCGACTCTGCAGAGTCCTCCCAGGCCTGGT
GCTTCTTCCTCCCACCCAGCCCTGTCTGCACACCACCGTG
CCTCTGCCCAGCCTTCTACCTGTGCAAACAGAACCACCCT
GGTGGATGTCCAGCCCCAACTGTGTGCACATCTGGATGCC
AAGTTCTTTCCACATAGCCAGCCACCCTATCAGCAAATCG
GGCCAGCTCAGCCTTCAACACACCCCTGGAATCCACAGCC
ATCCCTGAGCCCGGGTCCCCAGCTCCAGCACGGTGACTCC
CAGGCTGGTGTCCCAGGTCCCCTCTTGGCCCTCCCCAGCA
GGTTCCTGGCATCACAGCCAAGGTGACAGATGACAGAGCC
AAACTGTGTCCCTCTGCTGCTCAAACCCGACATGGCTCCA
GCACAGGGGAGGATCGATGCTCCCCAGGGAGAGGTCCCCA
GTTCCTGGGAGGTGATCTCAGGCCCTTGGGATATCCTGCC
TGGTAAAAGCATCTGTTCTCCTTGGGATCCCTGGGCCACA
TGGGATCATCTATGCTGACCGTGAGATTTCTGAGATTCCT
GGGGGTCCCTGGGCCATACAGCATCAGCTTGGCTTCCAGA
AGGGCTGGAGCCCAAGGCCCACCACAGAGCAGTGAGCCAC
GATTCCATGGCTGAGCCTGCAAAACCCTGGACACAATGGA
CAGGGAAGCACCTGGTTGGCACCACCCTGTGCATGTCGCC
ACATGCTGTCACTGGGAGAAATGATGCCCCCGGTAGGGGA
CAACTGGAAGTTCATGCTTAGTGCCACCTGGACCTTTCCC
TAGGTGGCTCTCCTAGCAGCTACTTTAACCTGGGCCCATT
GGCCACAATCAGCCCTGACTATGGGACTAGCAGCTTTGCA
GAGCCGAGTCCCCCCACTGAACTCCCTCCTCTCCACGTCT
CGGCATCTCTGTGTCCCCAACCATGCTGCCTTTGATTTGG
AAGGCAGGTGGCAAGTGAACATATGAGGCCTGTCCTTCAT
GCCCCAGACTCCCGGCCAAATCCCATACTGGGTCCCCAGC
CCTCACAGCCTGTTTCTCTTGGGAGGCTCTTTTCTGTTGC
AGGGCCAGCATCTTGGACAGGAAGGCCACAGCCCCCGGCC
CCGGGGTTTACCTTTGTACCAGCTGATGACAGGCTTGGGT
GTGCCCGTCACGCGGCAGGCCAGCTTGACTGTCTCACCCA
GCTCGGCTGTGCAGTCGGCCAGCTCTTCTTCAAAGTCTGG
GGGCCCTGAGGACACACATGGCCCTGAGTGCTCTGTGGGG
GGACACTGGGCTGCGGCACCCCCAGGTGCACCTGGCAGGT
CACATGCCCTGCACCACGAGCCCCACATCCGATGGTGTGG
CCACTATGGGGACTGTCCCCTGTCACCCCTCATCCAAGGT
CCCCATCCAGAGTCAGGTGAGTGAGGCAGGCGTGTGTTAA
ACAGAGAGCAGTGGGGGCTCCGGGGAAGATTCTGTTCTGG
TTGAGGAAGCGGACCCTGGGCTGCCAGACCCTTCACAGCC
CCTGACATGATCTGGGTGGGTGCCTTGAGCTTGGGGCCCC
CATGGTATCCCCGACCTTGGGTCAGGGCCAATCAACACCC
AGCCCAGGGGCTCCCCATGAGGCTGTAGTAGTCACATGCC
ACAGGCTGGTTGAGCCGTCTGTCCTAGGAACGAGCCCACC
CCCACACCCACCCACACAGGGACCTGTGCGGCTACAGGAA
CAGGCTTGGGTGCCCCATCCCGGCTCAGCCACCTGGGCCC
CCAGGGAGGTGGACACTCACGCCACACAGGCAGGGCCAGA
CGCTGCTGGATGCCACAGATCTCCTTCACCCACGAGTTCT
TGATAATGGCTGTCCGTGCCTGCAGCAGGTACTTGCGCAC
CGAGTCCTCTCGCTCCTGCCACACCTCAAAGGCACGGTCA
TCCCCCTCCACCTGGTCATTCAGGTCGATGCTGCTCAGCT
GTGGGTAGGGGAGGGTGTCAGCACAGGGATGGGGACACGG
GCTGACCATCCTCAACGGATGTGTGACTCGATGAGGAAAC
ATTCAGGCCACACTGGACCAGCGGCTGCAGGCGTGGCCAC
TGGCATCCACCCCGGAGCTGAGGGACAGGGAGCCCCGCCC
AGCAGCCCGGAGCCCACATACCTTCATCATGTTCCGGAAC
ACGTAGCTGAAGGTATCGGTGCGGGAGTCTCGCCGGGGCT
TGCAGATTACCAGGTGGTTGCGGAAGAGGAACACGTGACG
GTTGTGGCCCTTCCAGGGCATTCGGGCCCCTGGCGCACCC
TCCCACACGATGAAGTGGCCCTGGGGGAGGGTGTGGACTG
CGGTCAGCCTGTGTTGGGCCAGACTGCCCAGAGGTGCAGA
CCCCACAGCCACCCAAGTACCCAGTGCCCTGCCCAACTCA
TGCACACACCTCTACTTTCTGGCAGCCCCAGATGCAAGCC
CCCAACACCCCAATATCCACCCACCTCACACGCATCTCCC
GGCCCCAGCCCCTGCCCCTCCCCAACCTGGCGGATGGGCT
CGCCCAGGGCCTCCAGGGTGCCCGGGTACTTCTCCATGAG
GGACACGTGCAGCTGGTTCTCGGCGCGCTGCGGCAGGGCA
GACACCACGGCATAGGCCTGCTCCAGCAACGCGCAGTTCT
GTCTGTTCCGCGCCTTGTTGCGGATCAGCTCCTGGGGCCG
GGACGAAGGTCAGGGTTCAGACTGCTCCACAGGCTGGACC
CCAAAAGACCCAGCCTGAGCAGAGGAGGCGGGGCAGGTGA
GGTGGTGCCCACCTTCAGCAAGGCCTGGTATCGCTGCACC
CGCTCCACCGGCTGCTCCAGGTAGTGTTGTAGAGGTGGCG
GTGGGGGCTGAGAGGGGTCCCCTGCCGACAGGGCCTCCTC
TGCATATTTCTGTGGGAACCACGAGGGTGGGTTTTAGGGC
AGGAATGCAAGGCCCCCTGATGGCTGTGTCCCTGAGAGCT
GGAGGGTGGGTCCCCAGGGTGCACACACAAACTGCACCCC
AGGTGACAGCTGTCATCACCTACTGACAGGTGACAAGCAC
AGGACTTGGGCTGCTGAAATGGCCTGCCCAGGAGCACAGG
GCTGCAGAAGGAGCTCCACCCGCATTTCTGAACTGAGGCC
CAAGGGGGCCACAGGGAGGCTGTGGGCAGTGGCAAGGTCG
GGGATGAACTCAGGTTCTGATGTGGGCAGGCCAGGATGAA
CCTTGGAGGATGCCTGGGCTCAGTGAGCCTTCAGAGGGAG
CCAAGGGCAGGCACTGAGGTTCAGGAGTCCATGAGCTCAG
GCATGGGCACCTTGTAGAACTCCTGGATGGCCGTGCTGAC
GACCACCGACTCAGCCTGCACGCGCCCCACCAGGAACTCC
AGGTACTGCTCAAAGGCTGCTTGGTTCTTGATGAAGCACA
TGGCCACGTCGTCATCCGTGTCACATTGCTGCAGCTCCTG
CAGGAAGCTGCTGTGAAGGGGGATGGCATCAGGACTCAGC
CTGAGCTCCATAGCCCGGCCCTGAGCCCTCACCTCTGGGA
GGAAGCTGGGCCTGCACAAGGGCTGGGGCCTGTGGCTCCT
GGGGTTTGTGAGAGTATGCATGCAGACATGTGTGGACATG
CAAAGAAGTGCTTGTGTGCCGTGTATGAAAGCTCATATGA
ATATTACATGTGTACATGTATGTGGGCATGCACATTTGTG
GAGGCATGTAAATGTGTATGAGCACATGTGGCTGCATACA
CAGGCAGGTGGTGGGGGAAGGAGATGCTGTGTGTTATATG
CATGTGCACCTGTATTCAAGTATTCAGATGAAAGGGTGGG
CATGTACATGCTGGGTGTGCACATGTGTGCAGAAGTGCAC
ATGCATAGGTGTGCAAAAATAGTGTGGAGACTATTTGACT
TGTATTCATACATATGTGTGTCCATGTGTATAACATGTAT
ACATGTACACAGGCATATATGTGTATGCACGTCTATAGGT
ATGCACTGTGGGCACACAGGTGATGTATACATGTATATGG
GTGTATGTGTGTACTGTGTGCATGGGTGTGCATTTACAGA
TGTGCACATGTGCCATGCACATGGGTATATGCTGTTAAAG
GCTACACCTGTACACATGTGTTCATGTGTGCACACGTGTG
AGGGTGTGCATGCACGTGGGCTTGTGCACATGCCAGTTAG
CTGTTGGTGCACCGCAGGGCTTCCCACGAGTAAGCCAGGT
ACACATGTCTGGGTTTCTGAGGGGAGGTACGCTGAGGGAT
AAATCAAGTCAGTACAGGTTCTCTCCCTCCTTGGCTCCAA
CCCACCTGCAGGAGGCCTGGCCCTACAGTGCGTCTATGCA
TGGACGTGTGTATGTGTGTGTGTGTGTGTGTGGCCCCACC
CACCCACCTGCTGTGAAAGAGGCCGATGTCCCGCACATTG
CGGAAGATGACTGCCTTCTGGCCGGCCACAGCTGCAGGCA
CGTGGGGGCAGTGCTCCAGGTACTGTAGGTGGTGGCTCTG
CAGGAACTGCAGCTCCTCCACGAAGGCCTGCTCAGAACTC
AGTAGCTCCTGGATCACAGAGCTGGGCAGGAGGGGGCCGC
CATAAGGGACCACGGAGCTCCTGCTTCCCATGCAGGGACT
GTGGGCCACCAGGCTCCCGATCCCTCAGATGCTAAATGGG
AGCGCCTCCTGCTGCGCAGCCTGTCGCCTGCTCACAGGAA
CTGGGAGAGCAGGTGGAGAGAGGCTCCCTCTCGGACAACA
CCAGGAAGCCGGTCCCAACACCAGGAAGCAACCCAGATGG
GTCCTCCCAGTGCAAGACTGGGAGGGCAGCTGTGGGAACC
CAGGCAGCTCTGGGCCTGCTCTGCTGTCCTTGGCCCCTAC
TTGTCCCTGACAGGCTCACACAGGAGCACTGTTTCAGAGG
CCCCTGCAGAGGAATCAGCATGGCCATGACCCCAAGACCT
CCAGGGTTAGGGCCTGGACCCAGAGCCAGGGCAAGCGGCC
AGCTCCTTTGGGAGACTGTCCAGTCGGTGGGATGCCAGTG
CCACCACCTCCGGCCCAGCAGCCACTCACCTCAGCCTTGA
CTTGTATTCATCTTCAGACACGGCCTCCCCGGGGAACTCA
GGGGCCTCAGCAGGCCCCCACTCAGGTGACAGCTGGTGAG
GGACAGGAGTATTTGGTCGGGGTGCTGAACTCTGGCCCTG
CCCTGTGCGGATTGGGCTCTTGCCCCTCAAATTGGGACGC
CCCTCCTAGGGGCCTCCAGGACCCCGAGGACCCCTCCTGC
CTGGCCATTCAGGTACCTTGAGCCTCCTGTCCAGGTAGGC
TGGTGACACCCAGCCCTGCCGTGAGGGGCTGGACTTGGTG
GGCTTGGTGCGGACGAGCCAGCGCAGTGGGTGGGCTGCAT
CCAGAACCTCCACGTACTGGCCTTCCCGCAGTGCGATGGC
ATCCTGCTCAGCCCCCAGGGGCAGGTAATCGGCGGTGACC
ACGTAGATGTCAAAGATCTGAGAGGGGGGTGGGGGTGCTA
AAGTGGTGAGACCTGGGAGGTGCCAGCTGGGTCTGCCGAG
ATCCCAAGCCACAGGGCAGGGATCCCCAGTCAGCATGCAC
ACGCCTGGTTCCTGTCCCACGCAGAACAGCAGGAATGTGA
GAGACCTCCCCTGCCCCACCCCCAACCCTAGAGGTCACCA
CAGCCCTGGGGTCTCCAGGCCTGGACTGCCTACACTCAGT
TACTTGTTTACCTTCTCCCCGTCTCCACACCCACCCCAAG
CCCTAACAGGGTGCCTGGTATACTGGAGGTCTGAGACACA
TTCTCCTTTGAAGGAATGAAGGAGTGAATGAATGAACCAA
ACAAATGGCTCTCCAGGAAGGCAAATCTCCGCAGGACACC
GTGTGGAGAAGATCCTGTTCTCACCAGTTCCTGCAACTTG
CTGGGGTCCCACCTCCCTAAAGTCCCATGGGAGTCCTACC
TCCTGAGCCCCTCTCCACCCTTCACCTTCTCTTCAGGAAG
GTCAGGGCCTCTCCCTGCCCTGCTCCCAGAGGATTCCAGC
TGCCCACCTCGCCTCGGGAGTCGCCATCCTCTGACTCTGA
GGAAGACTCCTGGATGCTGGAGGATGGCCGTGATCGGCCG
TGGCGGGGGGATGCAGATGGTGTCTTGGAGTCATCATCGC
TGTCACCTCCAGGCACCTGCAGCTTGGCTGGGGGTGTAAG
GATCATGACACCCTGGCCTGCCTCTGGCTCTCCAGGGCTC
AGGGAAGGCAAACACCCCGGACACATCCTAGTGACCCTGG
GACATGGGCCACTGCCCCTCACCCTGTGTGATCTTGGCCG
ATACCATCTCGGTGATCTGGGAGGTCAGTTTCTGCAGGAA
CTCCTCTGTGCCCACCTCAGCAAGGGACAGGTGTCTGAGG
GCCTCCTTGGCAGCCAGAGGCTCTCCTGGGGATACAAACA
CTCTGCTCAGGTTGCTGGATGCCCCTCAGATGTGTACCAA
GCACCCCATGCTGTAGGCCCATCTTGGGCCCTGGGAGCCA
ATGGTGAACAAACAGCCAAGCCTCCCCCGCATGGTGCTGA
TGTCTAGCAGGGAGATGATGAGACTCAGTGGCTGGCAGGG
CAGGAGGCCGGTGGCAACTGGCCAGGATGAGGAGTCACTC
TGGCTCGTTAGTGTCAAGCCGAGGCATGACCAGGGGGCTG
AGAATGTCCAGAGACAGAGGGCACAGTGGGGACTGAGAGT
GGACAGTGGATGAGGGGCACTGGGGACAGAGTCAGCAGAG
GCCAGACTTGGGCATCAGGCTGCAGAAGGGGCCATGGGTC
CAAAGCGGGGCTGTGTTGCCTCTGTTCTCAGTGCCCAGCA
CCTAGGAGTTCTACCCAGACCCTGGTATCTACACAGCCCG
CTGGATGTGAGCTCTGTGCCCAGGGCTGGCCCAGGGACCC
CGCAGGCTCCCAGATCCATGGGGATCAGACGTGGTTCCGA
CACTAATCAAGCCTGAAGTCCAGGCATGGGTTGGTCCTGG
CTGTGTGAGCAGGTGTCTCAGTGCTGTGCTGCTCAGGAGG
GGCCTCTGAGGCCTGGAGCCACCCCCGGGCAGCCTCCCCC
TTGATCCCAGCATCAGGGGATCAGCCACCCTGGCCCCTCA
CAGGCATGCACCCACCCTGACTGTACCTTTCCTCTGCCCA
CCAAGGTCAGCAAAACTCGCAGTTTCCAACCCCTGTGCTG
AGACGGCTTGTGTGGTCCTAAACGGGCAAAGGGGGTGTCC
TGAGAGGCCTGGGCTGGACCCCACCACCCTCTGTCCTTAT
GCAGAAGCTCCTGACAAAAAGAGGGTCTGGGGACAACAGA
CCAAGATACTAGAGAAAGGGGCTCCATACCAGAGAGGCCC
AACAGAAGCCCTCGCTTTACAATGGGGAAACTGAGGTGCA
GAGAAGGAAGAGAGCTGGCCCAAACCACACGGCCTGCATG
AGGCAGAGCCAGGACACGCTCTGGGACAGGTGTTCTCCCC
AGGGTCAGCGCCGTCCCATCCCCCACTCCTAGAGCATCCT
CCCTGGCCCTGACCGGAACAGCCTCCAGGGGCAACCCTCA
CTTACCCCTGCAGGAAAGTGGAAATCAGTGCTTCCTTCAC
TTTCTCCTGCTCCTCCACCTTAGACACTGTAAGGAGGACC
GGGCAAGCCATCAGGACAGTGCTCCCAACCCCGACATGTC
TGATTCCAGATCTGGACTGGGTCCCTCTGAAGCCCTGAGC
AAGGGCTGTGCCCAAGCTCACCTCCCCATCCCACTCTTGG
CCTGTGGTCACCCCAACAGTGATGGGAGGAGAACAGGGGT
TCTCCTGTCCTCAGAGGGGCTGAGCAAGGCCCAGGATGCA
GGGGGCTTCAGGAAAAGTCCCTGGAGCCGGCGGTGCAGAA
CCCCCGGGGCCTGGGCCCAGAGGGGACTCTGAGGCTCAAA
ACCACCAGCACCACCAGGGCCTGACCCGTCTTGGGGTCTC
CCTGGTGCTGTCAAAGAATGAGAAGAGGAAGGAAGGGGTC
GCACAGGGTCCCAGCCCAGATGGTGGTGATGGGCAGTGTG
CCCCAAGGAGACTCCAAAGCTACCCAGTGCCCACCTCCCA
TGTCCCAGCCCTCCACCTCCCCACCCCCCCACTCACGGCC
CGAGACGCGCAGGCTGGCAGAGCAGAGGGCCTGGCCGGCA
GCGTTGCTGGCGATGCACGTGTAGGTGCCCTGGTGCTGCC
GGCCCACGTCCAGCAGGACCAGGCTGTGCTGCTGTGCAGA
GCTGGCCATGGTGTAGCCTGGCGTGTCAGGGCCAATCCAC
AGGACACCCCTCTCAGCCTCCTCCCTGAGCCAGTGCACGG
TGGGCGCCGGGCGTCCTAGGGGCGGGTAGGAGGTGGTGAG
TGCACCCCGCCAGGAGCCAGGCCTCTGGAGGTGGAGCCCT
GCCTGTGGCCCTCCCTCAGGATGATCTGAATGGGGAGGGG
GCACCTCTGTCCCATCCCCCAGGGGTGATCTTTCCACAGC
AGGGGACAGGAAATGCCTTACCTTCTACCTTCACAGAGAA
GGTGATGCTGGAGCCTTTCTTTACTTTCTTGGGGGTGAAC
CTCTCCAGCATTCGGGGTGGCACCAGCTGCTCATGCACAT
CTAGGGGGCACAGGGTGGCTGGCAGAGACCTTGGCACAGC
CCCCACTGCCTGCCTCCTGGCCCCCGATGATGTCTGCAGG
CCCCCAGGTGGCTCTCCACAGCCAACACCTGGACGGCACC
ACGCTGTCCCCTCGGCCGGGCTGTCTCCTAGGTGCGCCCT
CCCTGAGCCAGCCTATGGCCACCCACACCTCCACTGCGGC
CAGCCCTAGGGTCAGGCCCTCGGCACCCATGGCCACCTGG
CCTCTCCCTGACTGTCTGGGGCTGCCTCACCTGATGCAGG
CTTCTCTTCTGGCTCATCGGGGCCTGAAAGAGGCACTAGA
GTCAGACACCCAGCACACACAGGCCCCCGCCGTGGCTCCT
ACCCAGTGCTGTGCGGGAGCCCAGCAGTTCTACCCCCTGC
AGTGAGGGAACCCAAGGGCAGCGCTGCTCCCTAAGCAAAC
GTCCTAACCCCTGCCTGAAACCTGGGCCATGGAGCCCTGC
AACTTACACACTCTGGTGACAGAGGCAACAGGCCGCATGG
ACCAGACCCAATGCCCCACCACCCACCCTCACCCTGCCAC
GGGCTCTGTGGCCCCACACTGGAACCAGCATACAACCAAA
TAATGCTGCCCAGAGCAGCAGAGGACTCACACCTGGGGAC
GCTGGGGAAAGCTGCAGCAGTGGCGGGACAGGTTTGGGTG
AAACTTGGAATGAACTCTCAGTGCTCAGAACTTTTTGAAC
AATAAGGAAGTAGGGTCCTCTAGTCCCAAGCTACACCGGC
TCTGGCTGTGCCTGGATTTACCTAGCGCCTCAGTGTTTAC
CCACTTTCTTGGGTCAACTTCAACCTCCAGCCTGCCCATC
AGTCAGGACAGAGGGCTGCACACCCGCTCCCTGAAGGGCC
AACTTCTGGCCACCTGTGCCACTTTGTACCAGTGACTCCC
GCTGAGGGCCTGATATGGCAAGGTGTGCAGGGGATGTCAG
CCCTGCCCAGGATGCTGCCCAGGGCCCAAGTCTCTGCCCG
GCCCCTCGGAGCACCCACCTCGGACCAGCAGCCGGGCAGA
TGAGTAGGCGGCACCCATGGCATTGCTGATGTAGGCCGCA
TACTGGCCAGAGTCCTCCCGAGTGACTGAGATGATCTCCA
GGGTGTGCAGGGTCTTTTTGTCAGTCATGCGGATGTGGGC
AGATGCGGTCAGGGGCTGGCCATCTTTGAACCAGTATAAT
CTGGGAGCAGGGTAGCCTGGGCCACAGGAGGGGGAGTGGT
CAGCCTGGGCTACCACCCACGGGCACTGTGTCCTCCAGAT
GGGAGACAGATGAAGGCCTGGAGAGGGGGTCCCTCAAAGA
CCCCCACACCACCAGTGATGGAGTGTCGGCTCCAGCACCC
AGGCAGCAGCGAGAGTGACTGCCTGACCCTGTTGCTGGGG
TCTCCTTTCAATTGTAGCTGATGGGGCACGGCTCCTTGGC
CTCCATCCTGCCATGACCGTGTCCCCACTCCCTCTCCCTC
TCACCTTTCACCTTGAGCTGGAACTTGGCCAGGCGTGTGC
CAGGGGCCACCTGGAGGTCTCTCAGTTCCTCCACCACCTG
GGGCAGCTGGCCCTCATCAGTGGTGGACTCTGTTCCCTCC
TGCTCCCGGCTGGCAGGAGAACAGAAAAGGGGTCAGCCAT
AAAGTAGGGCAGTGAGGGGAGCAGGGCGGGAGGGGTGCTG
AGGGGCTTGGGCATGGATGACGTTGGAAGCCCCTGTTTGC
TGACAGAGACCGCCAGGGCTTGGAGGAAGGCTCCAGGATT
GGACGCTGTCAGACCAAGCCCTGCCCTCACCCAGCAGCAT
CACTCCTCAAGAGGCCCTGCAACGTCAGTCCGTAGGGCAC
AGCCCACCTCTGGCAGCTCCTACCTGGACAAGTAGCCTTG
GGCACTGAAGTAGGATGAGGTCTCCGTGGCATCCGCTGCA
GTGTCATAGTCTGTGCTTGTCACTGGGGAAGGAAGAGGGG
AACTGGAGCAAGGCCTGCCATCCCGTCTGCCCCAGCACGA
GCTCCTACACCAGGATGGCCTCGGCCCTCAGAGGTCCTGA
CTACAGAGCCTTGCCTGGAAGCCACTTAGACTTGGTAGCT
AGGAAGTCATGGGGGAATAGTGACACTGTAGCCTCTCCAC
CCCTAGCTATTACCAGCCCCATACTTCAAGGCCTATAACT
AACTACAAGCCTCTTTGATACGACAAACTAATAACGAATG
ATCCAGAGGCCTCAGAAGAAACAGTGATAGTGGTAGAACC
TTCCAGTTCCATCCTACTAGGGAATAATGGGATGAAAAGA
TACAGGCCTCAAACAGCTAGGACTTGTGTTTCTAGTCAAG
ATGGAGTGACCGAGGTTGGACTTACCCTCTTTTATGGACT
AAATGTTGAGATGCCCCCCAAAGACCATATGCTGAAATAT
TAACCCCCTATGGATGAAGAGATGGGCCCTTGGGGGGTGA
TTAGGTGATGAGGGTGGAACTTCCATGAATGGGATTACTG
CCCTTATAGAAGGGACCCCAGAGACCTCCCTCATCCTCTT
TCTATCATGTCCTTGAATGATGTATTTTTTTCTTCTGTAA
TATATATATATGTATATTTTTGAGACGGAGTCTTGCTCTG
TCGCCCAGGCTGGAATGCAGAGGCACGATCTCAGCTCACT
ACAAGCTCCACCTCCTGGGTTCACGCCATTGTCTCAGCCT
CCTGAGTAGCTGGGACTACAGGCGCCTGCCACCACGCCAG
CTAATTTTTTGTATATTTAGTCGAGACGGGGTTTCACCGT
GTTAGTCAGGATGGTCTCGATCTCTTGACCTCATGATCTG
CCTGCCTCGGCCTCCCAAAGTGCTGGGATTACAGGTGTGA
GCCACCGCGCCCGCCCTCTTCTGTAATAAATTTATAATAT
TCTTCTCTACCTGCTATTAATCCTATCCATTGGATTTTTT
ATCTCTGGAAGTTCTACTTGGGTTTTTAAAATATATTCTG
TCTCAACATCACTAATCATCAGGGAAATGCAAATCAAAAC
CACAATGTGATACCACCTAACTTCTGCAAGGATGGTCATA
ATTTAAAAATTTAAAGAACAGTAGATGTTGGTGTGGTTGC
AGTGGTCAGGAAACACTTCTACACTACTGGTGGGAATGTA
AACTAGTATAGCCACTATGGAACAGTGTGGAGATTCCTTA
AAGGACTAAAGGTAGAACTACCATTTCTTCCAGCAATCCC
ACTACTGGGTATCTACCCAGAGGAAAATAAGTCATTATTT
CAAAAAGACACTTGCATACGCATGTTTATAGCAGCACAAT
TCACAACTGCAAAATCATGGAACCAACCAAGTGGATAAAG
TAACTGTGGTATATATATATAGGATGGAATACTACACAAC
CATAAAAAGGAATGGATTAACAGCATTTGCAGTGACTTGG
ATGAGATTGGAGACTATCATTCTAAGTGAGGTAACTCAGC
AATGGAAAACCAAACATCATATGTTCTCACTGATATGTGG
GAGCCAAGCTATGAGGATGCAAAGGCATAAGAATGATACA
ATGGACTTTGGGGACTTGGGGGGAAGTGTGGGAGTGGGGG
CGAGGGATGAAAGACTACAAACAAGGTGCAGTGTATAGTG
CTCAGGTGATGGGTGCATCAAAATCTTGCCAATCACTACT
AAAGAACTTACTCATGTAACCAAATACCACCTGTACCCTA
ATAACTTAATGGAAAAAGTAAAGAACTGAAAAATAAATCT
TGAGAGATTAAAAAAAATAAATAAAATATATTCTATGTCT
CTACTTTTCTTTTCTTTTTTTTTTTTTTTGAGACAGAGCC
TCACTCTGTCACCCAGACATGGAGTACAGTGGTGTAATCA
TAGCTCACTGCAGCCTCAACCTCCCAGGCTCAAGCGATCC
TCTTGCCTTAGCTTCCCAAGTAGCTGGGACTATAGATGTA
CAGCACCACGCCTGGCTAATTTTTTTGTATTTTTTTTTGT
AGAGACAGGGTCTCACTGTGTTGCCCAGGCTAGTCATGAA
CTTCTAGGCTCAAGTGATCCTCCTGCCTAAGCCTTCCAAA
ATGCTGGGATTACAGTCATGAGCCAAAGTGCACCAGGCCA
GGACAGCGATTTCTTAAACATGGGAAACAAAGATGAGCCC
TATGATTGCTCCAGTTTCCTGCCTTGAATTTGTAGACTCA
GGGAAGGGAAACTGAGGTAGGGCCCAGCAGACTCCTTGAG
ATGAGAAGATGGAGCTCAGAGTCCTGGGAGACTAAGGCAG
CTAGAGTTCACAGACAAAGTACTGGAGAAAAGAAAGCAGT
ACAGAGAAAGGACCTGCCTCAAGGACTCAGCAGAATACTG
ATTAGCATTTACATGTGAGGAAAGACCCACCTGAAAGGAT
TAGGGGAAATAGTACCAGGAATAGCTCCTGGTTCTACCAG
TCAGACTAGAAAAATTCCTAACTCAAAGGGCATTGAGTAG
AGTACTCAGGAAAGTTCTTGCCTCAGCAGTGGGAAATAAT
TAGCCCTAGACTGAGCACTGCTCTGGAGCCACCAAAGAAA
TCATAAAAGCTAGGCCCCAAAGAATAAAATTGCATCCAAG
TATCTTCGCTGTATCCCAGAACAAAGCTCAAGAAGATCAG
CAGAAATACAAAATATCCTAACAGGGTAAAGTTTACAATG
TCAGGCCCTCAATCAAAGATCACCAGACATACCAAGAGAC
AGGAAAAGATGACCCATAAAGTAGAAAATAATCAACTGAA
ACCAACCCAGAACTGATGCAGATGTTAGAACTGGTAGAGG
AGACATGAAAACAGGTATTAAAATTGTATTCTCTGCATTC
AAAAGGTTAAGTAGAGATGTAGAATATATTTTAAAAAACT
CAAGTAGAACTTATAGAGACAAATAATAAAATGAATGAGA
TTCATAGGATGGATATTACAGAAGAAAAGACAGTGGACAT
AAAGGCATGAATAAAAACTATGCAAAATGAAAGATACAGA
AATTTTTAAAAGTGAAAAGAGCATTAGTGAACTGTACACA
CTCCATGTGACTTAATATACAGGTAAATGAAGAAAAGAAT
ATTTGAAGCAATTAATAATAATATGTCTTAATATATATGT
AATTGAAGAAAAGAATATTAGAAGCAATAATGGTCACAGA
AATTCCAAACTTAATGAAAACTCTAAACCCACAGTTCTAA
GAGAGTCAACAAAGTCCAACCTCAACAAACATGAAGAAAA
GTACACCAAAGAACATCATAATCAAATTACTCATAACCAG
TTATTTTTTTAAAAATCTTTAAAAATACCTAGAGAATTTT
TGTGAAGAAAGAGATAAGCTGATCCTAAAATTCATATGAA
AATGCAAGGCACCCAGAATAGGCAAAACAATCTTGAAAAA
GAAGGAAGTTGGAGGACTTACCCTCCCAATTTCAAAAGCC
ACTACAGAGCTACTGTAATCAGGATAGTGTAGTGCTGGCT
TAATGAAAGACATTTAGATGAATGAAACAGAATTTAGAGT
CCATAAATAAACCCACACATTTACAGAAAATCAAATTTTG
ACAAGAATTCCAAGACAATTCAATGGGGAAATAGTCTTTT
CAACAAATGGTGCTGAGACAACTGGGTATCCACATTAAAA
GAACAAACTTGGGCCCTTACTTCGTATCATATACAAAAAC
AAACAAACAAAAAAACAAAACAAAAAAACCTCAAAATGGA
CCAAGACCTAAATACATGAGTTACTATAGGCACAGGTGTT
TAACTCTTTATAACCTTGGATTAGGCAATAATTTCTTAGA
AATGACAACTAAAGCACAAGCAACCAAAGAACAAAGTAGA
TAAATTGTACTTTATTAAAATTTAAAACCTTTGTTGAGGC
AGGAGGATCACTTGAGGCCAGGAATTTGAGGTTACAGTGA
GCTGTGATTATACCACTGCCCTCCAGTCACAGTGCCATGA
ACCATTCACCATGCCCCTGAGCTTCTCCTGAGAGGCTTCC
TGATCAAGCCATCTGACAGCCTTCAAAAGGGACCTCAAGG
GAGTGGTTGGGGTAGGCTGGACTCACCCTTCTTGACCCCC
TCACCTTACTCCATGAGGTCCACCTTCCAAACCTTCCTGG
GCCTCTGTTCCAGCCAGGATGCCTCTCACAGAGATGAAAT
CCCTCAACCCCTTACCCCAAGGGGCTCCAGACTGGGGGTC
TGTCTTGGCCCTAGCTCCCAGAGAGCTTTTCATCAGCCAC
AAGACTCTGAGGCCCCAAATCCTGCCTGGCCTGAGACGAA
TGCTCTCTGAATCATCCTCAAGACCAACTCAGGAGCCCCT
ACACCACCCACCCTGGAAACACCAAACCAGACGCAGTACT
CACGGTCCACACGGAGCTCAGCCTTGGTGGAGGAGACACC
CATGCTGTTCTCGGCCAGGCAGCGGTAGACACCCATGTCT
GCTGGCACCACGGCCGTGATGATGAGCTGATGGCCACCCT
GTTGGTCTTCATTAATCATGTAGTGGTCATCCTCCTCCAA
CAACTTCCCATCCTTGAACCAGCGCACACTGGGCATGGGC
TGACCTCTCACCACGCAGTCAAAGCTCACAGGATACCCAT
CCTGTACTTCTTGGTTCTGCAGCTCGGTCAGGAACACTGG
GGCTGGGATAGATGGGTGATTTAGCCCCAGGGAACAATGA
TCACATCTGGCTGCCACATACATGCAAGTTGCCACCAGAT
GAATGGTTTGACAAACATGATGTACAGAGCAATCATTCAT
ATGGGAGTGTTCATAGACCCTGACAGCTAAACAGAATGGT
ATCTTTGCCTGCTAAGGTTCTCTCTCTTTCTTGTTCTCTA
AGAATTCTGTCTGCCAGCTTGGTTCGCAGGCTGCTCTGAG
GCAAAAGCGATAAAGGGCTGGAAACAGGGAGGAAAAGGGA
GGTAAAGCAAAGATAAAGACTGTGTGGCCTGTAAGTCCAG
GAGGAGCAGGTGAGGGATTTGAAGCAAGACAGAGGCTCAA
AATTGGAGAGAAGTTTCAAGAAATAACACTGTGGGTCATT
CATCATACCCTCTTTAACATTCCTAGAAAGATACAAGTAA
ATAAGGAAATGGCTTTTTAATTATTCCTAGATGCTGGAAT
GGGAAACGGTAGCAGACTGGATCATGAGGAGTGCAGCACT
TATACAGGTTTCAGAGTCTCATTTTTTTTTTTTTTTTTTT
TTTTTTTTGAGACGGAGTCTGGCTCTGTCGCCCAGGCTGG
AGTGCAGTGGCCGGATCTCAGCTCACTGCAAGCTCCGCCT
CCCAGGTTCACTCCATTCTCCTGCCTCAGCCTCCCGAGTA
GCTGGGACTACAGGCGCCCGCCACCTTGCCCGGCTAGTTT
TTTGTATTTTTTAGTTGAGACGGGGTTTCACCGTGTTAGC
CAGGATGGTCTCGATCTCCTGACCTCGTGATCCACCCGTC
TCGGCCTCCCAAAGTGCTGGGATTACAGGCTTGAGCCACC
GCGCCTGGCCTCAGAGTCTCATTTTTAAAAAATTCTAGAG
AGTGAATACAAATGACCTTTGAACAACATGCATTTGAACT
GCATGGGTCCACTTATGTGTGGATATTTTTCAACCAAACT
GGATAAAAAAAATACAGCATCTGTGGGATGCAAAACCCTG
TATAGGGAGGGCTGACTTTTCATACATATAGGTTCTGCAG
GGCTGATTTGGGGACTTGAGTATGTGTGGATTTGGGTACA
CATAAGGGTTCTAAAATCCATCCTCTGTGTATACCAAGGT
AGAACTGCATTCCCATTCTCATTTCACAGATGTGAAAGAT
GAGGTACAAAGATGCTAAGCAGCTTCCCCCAAAGCGCATA
GTTAGTAAGAGACAGGGTTGGAGTTCAAATTCAGCTCTAT
TTAACTTCAAAGTCAGGGCTTTTCACACCTCAGTGGGCTG
CACCTACAAAGAACCCAATGGTGGGCACGGGTAACCCCTT
AAGCTTGCAGCAGACTCTGGATCCTTCTCCCCTGCCTCTC
CCTGCCTCTGCACCCTGGTTCGTGACCCCAGACCGAGGCT
GTGTGCAGACTCACCAGCATCAGAAGTCAGTAGGCTGGGC
AACGGCTCTGGAGGCACCACAGGGGCGGGGGCCTCTTTGC
TGATGCGCATCTCTACCCTCCGAGGCCCCTCCTCCACCAG
GTTGATCTCCACCCCGATGCCCAGTGTGGCAAACATCTCC
TGGAAGCGAGTTACCGCCTGGCGGGCCTCAGTGAGTGCCT
CAAAACGGATGCAAATGAAATGCTCATCTTCACGGTATGT
CTGCCAGTCCGCGGGCTCCTCTGGCTCTGCAGGGCCCTCA
TCTGCACTCAGGAAGAGCTCCTCGTCTGAAACCTCAGCCG
GGCTTTTTGTGCGGAAGAGCCGGTGCAGCCGCCGGGCAGC
CCGGCGGAAGGCATCGTCCAGCTCACCCCCAGAGGAGCTC
TCGGCCTCACTCTCTGTCCCACTGACCACCACGCAGGCAC
TGTGGGCCACCTGGCCAAACTTGTTGCTCACCTGACAGGT
GTAGTGGCCAGCATCAGCATGGTCCAGGCCAGTGATCAGC
AGAGAACAGGTGCCATCCCCAAGCTGGTCGATGTGATGGT
GCCGCCCGTCGGTCAGCTCCACACCATCCTTCAGCCAGCA
GGCTCGCACATCTGCCTTGCTGGCCACGACACACTCCAGC
CGCAGGGCATCCCCTACCTGTGCCTCAGTGTCCCCAAATG
CGTGGGAGAACATAGGCCCTTCCTGCTGCTTCATCTCCTT
CCGGACCTTGTAGCCCTTAAAGGCGGCCTGGATCTTCACA
GCTGCCTTGTCCATTGAGGGATCACCCAGGTCTTTGGTGC
TCAGGTCTCCCAGCGGTGGGTGCACAGCAGCCAGCGGCTC
CTGCTGCTGCTGTGGCTTCACAGAGGGGGCTGCTGGGGCC
CCAACCTGTGGGCACAGAGCCTGACGTCATGGTGAGATAG
GGAATCTGAGGCCAGGAACAGGGCACGACTGGTGTGGAAT
GCATGGCAGGGGCAGCTCCAGGTCTTGCTCCAGTATGCCC
TTTTTCCTCCTACCGATTGGACCAACACTAGCTTCAATTT
GACCTAGATGTCTGACAGCACCTTCCATAAAGCAAGCCCA
CTTCCTGGAAATCACTTTACACAATCACTCAGACCACGAT
GAACAGGGTTGTGAAGAACACCATGAAGAGACCAGTTCCA
ACTCTTCAGGCAAAAGTTTTAATGGTCAGATGTGTATATG
AATGGATGGATGCAGGGTGGATGGAGAGATACATTGATTA
ATGGATGGTTGAATGGGAGAACAGGTGTATGGATGGATGG
ATAGATGGATGGGTGGGTGGGTAGCTGGTGGATGAGTGAA
TGGTTACACAGATGGTAGTGTGGGTAGATGAGTGGTAAAC
AGGCTGACAGACAAACAGACAAACAGGTGAACAAGTACAG
GAATAGATTATGGACAAATGGTGGATGGATGGGTGAAAGA
GTAGGTGCATGGATGATAAACAGCAGATGGATGGAGTTGT
ATGGTTTTATAGGTGGGTAAACAGGCTGACAGACAAATGA
ATGAACAGGTGAACAGGTGCAGGAGTGGCAGATGGATAGT
AGATGGATGGATGAATGGAATGGAATGGAATGGAAGGATG
GTGGGTGGATGGTAGATGGATGGATGAATAACAGGATGGT
GAGTAGCTACATGAATGGATAGTGGGTAGATGGGTGCATG
TCAGATAGGAGAATGGGTGAATAGATGAAAAGAAGGAAGG
ATGGAAGTATACATGGATGGACAAATGGAAGGATGGTAGA
TGGATGAATGGATACATGCATAGATGGAAGGATTATGGAA
AGATGATGAATAGACAGATGGTAAGATGGTGAACAGATGA
TAGACGGATGAGTATATAGATGGCAGATGGGTGAATGCAT
GACTAGATGGAAGGAAGAATGTGTGCATGGATGGATAGAT
GGTGGATGAATAGATGGAACAAAGGAAAGAAAGATGAACA
TATGAATAGATGGCAGATGAAGGAATAGATGAAAGGAAAG
AAAGATGGACACATAAATAGATGGGTGGATGAAAGAAAGA
ATGAATGCATGAATGGATGAATGAATGAAAGGAAGAATGG
ATACATGGATGGATGGATAGAAGGAAGAACAGACAGATGC
ATGGATTGAAGGACGGATGGTGGACAGACAGAAGAGAATA
AATGCATGCACTGATGGATGGATCGTGTATGGATGGATGG
AAGGATGGATGAATGGATGGATGGATGGTAGATGGATGAT
GCATAAACAGATGAAAGTAAGGAAAGACAGATGTATGAAT
GGATGGATTAGGTAGAAGGATGGAAGGACGGAAAAACGGA
TGCCTGAATAGATGGATGGCAGTCGGATTGAATAGATGGA
TGGCAGCTGGATGAATGAAAGGATGGGTGGATGCATGGAT
GGATGGATGCATAGACAGATGAATGGTGGATGGGTGGATG
GAAGGAAGGATGGATGGATCGATGGATGCATAGATGGGTG
GATGAGTGGTTTAGATGGATGGATGCATGAATGAATGGAT
GGATAGTGGATGGATGCATAGATGGGTGGATGAATGGTGT
ATGGATGAATGTATGCATGAATGAATGGATGAATGGTGGA
TGGATGCATGTATGGATGGATGGATGAATGGTGGATGGAT
GGATGCATGGATGGGTGGATGAATGGCGGATGGGTGCATG
AATGGATGGATAGATGAATGGTGGATGGATAGAGGAATGG
TGGATGGATTGATGCATGGATGGCTGAATGAATGGTAGAT
AGATGCATGGATGGATGGATAGATGAATGGTGGACGGTTG
GATGAATGATGGATAGAAAAATGCATGCATGGATGGATGA
ATGGTGGATGGATGGATGCATGGATGGAGAGATAGATGAA
TGGTGTATGGATGAATGGATGTATAGAAAGATGCATGGAT
GGATACATGGAAGGAAGGAAGGAAAGATGGATGAATGGAT
GCATGGAAGGAAGGAAGGAAAGATGGATGAATGGCACATG
AGTGGATGAATGGAAGAAAAGATGGATAGATGAGTAGATG
TATAGATGGGTGGATGAATGGCAAATGAATAGTGGGTGGG
TGGATGGATGGATGGATGGATGGATGGATGGATGGTGAAG
GTCTCAGACCTCTCCTTGCAGGCTAAGTTGGGGGGGCTCA
CCTTGCTGGCCAGTGGTGAAGTGCCTTGCCTCCCAGCCTT
CTTGAGGTAGGTGACCAGGGAAGGGGTGCCTGCCCGGGAC
TCATCATCAGAGCTGGTGTGTGAGAGGTCAGCCTCTCCAG
TGCGTGCCAGCTCATCAGCCGTGGAGTAGCCTTCGGAGAG
ATCAGGTGCCACCTCCTCTGCCTCCTGTGGCAGGTGCTGT
GAGCGGCCATCCTCCTCAGGCAGCTCACTAATGGAGTCTA
GCGTGGGCTCACGGCTCATGCGACGTTTCCGAGCCAGGGC
CTCCCACAGTTGGTGCAGGTCGCCCTCCTGGGCTGCCTCG
AGGGGCAGGCTGGGCTGAGGAGGGGCCTCATCCACAGAGG
CTGGGCTCAGCGCCACTGAGGAAGGCAAAAGACTGGTCAG
TGGGCTAGTTCAGAGCCATCAGCCCAGACCTCAGGTGCTT
ATCAGTATGTAGCTGGGCTGTGGCCTTGCTAGGCCTCTAC
CCCCACCTGGCACTAGCTACTTCAGATGGCACAATCTTTG
CAAGCCTCAGAGCCCCTGAGCCTTGGCTCCCCGACTTTGA
GTGAGGCCACAGTCTACCTCCCTGCACAGGGTATGTGATG
ACTGGAACAGGAAAGGACTCTGCAAAAGCAAATTGGGCTG
ATTTGAGCCCTTCTGGTCCTGCTTCTGGGATAGAGTGCCT
AGACTCATGGGGGTGCTGGCTGCCACGCAGGGAGGATCAG
GCTCAGAGTTCAGGGGACAGGCCTCAGAGTGTGGGAGGGC
TCGGAGCACTGGGGTTTTCAGGGGGTTCAGAGTACAGGGG
ATGTCTGTGTGCAGGGGCCCAGAAGCTTAAAGGGACCAGA
ATAGGAGAACCAAGGGCTGCACCACCCAGGACCTGCTCAG
GGACAGGCAGGCTGGCCTAGGCCATCAAGACTCTGCAGCA
TGGGGTTTACCACATCTCCCTATGCAGCCTCAGTCTCTCC
TATGTGATGGGATCCTCAAAAGGACCCTCAGCCCTTCCCT
AAGAGAGCCTGTGAGAGGAAGGCCAAGCTGCACCCCCACA
CCAAAGCCCCCCACCCTGGAACCTGGAAGGACAGGGATGA
CACACCCTGGAAGGTGGCAGCCGTGGGGCAGGCAGAGCCC
TGGGCTGGGCCACAGTGGTACTCGCCCTGGTCTTCTGCCG
TGAAGCCCCTGATCACCAGCATCTGTCGCTGACCCTGGGA
GACCACCTCGAACCGCCCACTGGGCTGGATGCGCTCCGTG
CCCTTGTGCCAGATGACCTCGCCAGCCTCAGCTGCCACCT
CAAGCTCCAGATAGACATCCTCACCAGCTGCCACCTGCCG
GCTCTCAGGGGCAGAGGGCTGGGGAGGCACAGGCTTCAGT
GGCTCTGCTGGGAAACAGCATTCACGGACAGAAGGCAGGC
TCCATCAGCAAAGATGCACCCAGGGTGCAGGCCCCACCCC
TGGGGACCCCTCCCTCCTCCAGCTTGTGGGGGCTGTGAAC
TCCCCAGGCCCCAGTGACGCAACTCACCAAGCCGCACAGT
CTGGGGCAGGTGAACCGGTTCCCCAGCACCCACTGGGCCC
ACAGCTGCCACACGGAAGCGGTAGGTCTCCCCGGGGGCCA
GGCCATCCACCACACACTCGGGTCCAGGCACCAGCTCATG
GCACAGCTGCCACTGGCCCGTGGCCCCCTCCTTCACTTCC
ACGCGGTAGCCACAGAGACCACCGCCTCCATCACTCATGG
GAGCTGCCCAAGACAGTGTCACAGTGTGGCTGCTGTGAGC
CACCACTTCAGCATCCTCTGGGGGGTCAGGGAGGCCTGGG
GAAAAGGGGAACCAGTCAGGGGGGTGGCTCCCTGTGGGCA
CTAACAGCCCCTCTGGAAGCCACTGGGCTCTGCTACTGGC
TGCAGGTGGTGTGGCTGCACCCGAAGGCAGCATGCTGCTG
TACCCAGTGGCCCAGCCCATCTCAGGGAGTGAGGGATGCT
GTCCAGGCCCCGTGGTGGCGCACTTGCGTGTCACATGGAG
ACTATATGTGCCCAGAGCCCACCCAGTGTGGAGAGCCCCT
GGTGGTCTCTGCACCTCCTGTCTCCCCAGAGCTGGGCTCA
GATCTGCATTAGGAGTTGGGGGAGCTGAGGGGGAGGTGGA
GCAGAATGAGGGGACTTTGGCCTTATGAACCCACAAGGTG
GTAGACTCATGCATCGTTATGCCTGGCCAAGGGCAGCCTC
CCAGATTCCCACGGTCAGGCCCGTATCTGCAGGCAGTCAA
CCCCAGGCTCTGCAGTGGGCAGATGCTGCAGAATCCAGCC
CGGGATGGTCACCTACGGACCCGCAAGCTCTGGAAGCCGG
GCGGGCCCCAGACCCGACCTGCAGGGGAGGGAGAAGGGAG
TCCGCCCACCACCCACCCAGGACGGTGAGTCGCGCAGAAG
ACACGGCGTCGCGGCAAGCGAAGGTGACCTCCCCAGCGTG
GAGGAGCTGGGCGCTGCGCAGCAGTAGGGCGTGGTGACTG
CCGTCGGCGGTGACAGTCCAGTCGGCGTCATCCAGCTGCA
CCGCGGCACCATTGATGTACCAAGACGCCTCTCCCACGGG
CACCACCTCGCTGAGCGTGCAGGTGAAGAGGGCCTGCGCA
CCGGCCCGGACCGCCGCATTTTTCAGCGGCTCCAGGATCT
CCAGGCGCCAGCCTGTGGGTGTGCCCGAGGAAGGGGTGTG
AGGGCAAGGGCCGGAGCAGGGCCTGGACTTCAGACCCTCC
CTTCATCCCACCTGCGTGGGTGGGAGGGGTCTGGGAGACC
GAAGCTCCCCACTTGCGGCCCCAGCAAATCCTTCTCCCAA
AGTCAGCTCAGCCTCTCGCGGGAGACACCTCTCATCTGGC
CCCCAGTCATGCCTGCCTTCAACCCAGCCTCCTGTGGGTC
CCAGAGACTAACACGTCCCCCTCCTGGCTCCGGAGAGCCT
CTGTTCTCGGCGCACGGCGAACACACCGTGCACCCCTCCT
GAGCCTCGGGCCCGGGGCTTCTACCCACTGCGGAGCAGGT
GGCTCCCAGCCTCAGGTGGGAGGGGCCGGCCCCTGGCTAA
CCCTGCCCCTTGTGCCGCTCCCTTCCCCGACCCTGCCAGC
AGCACCAGGGCCTCAGCGCCTCTGCAGCGTGGGCGGCCCA
GCCTCCTGCAGGAGGGTCTTGGGACTGATGTCCCCTCTGC
AGCCGCAGCCCCCAGCCCCGCCTCTGCCACCCCCCACCCC
GCAGCCTCTAGTGGGATCTGGCCCCGCCCCGCACTGGCAC
AGCGCAGTCACCTCGGACCGTGAGGAACGCGGATGTCACC
ATATCCCCAGCCAGGAAGGTCACCCGGCAGCTGTCTTGCG
GCCGCAAGTTTTTGAGCAGCAGCAGGTGGCGCAGGCCGTT
CTCGAAGTAGACCACCTCGGCGTTCTCCGAGGTGCGCACG
GGTTCGTCGTCCAGCAGCCAGGTGTGGGCAGCCACCTCAG
GCTGGGACAGCTGGCACTCGAACAGCGCCTCGCCGCCCTC
CAGCACCTCCACGTTCTCCAGCCCCCGCACCACCGTGTTC
TTGGCTGCCGGGAGAGGGAGGCTCAGACCATGCCTGCGCT
TCCAGGATCCCCACATCCCTTGGGAGTGTCCTGAAAACTA
CAAAAAGTCAAACAAAATGCCCCCTCCCCAGAAGCTATGT
GGAGGGGGGCACTCAGTGTCCAGGGTGGAGCCACCATGCC
TGCCTCTGTAGTCACCCAGGCCCCCCACCCACCATGCCCT
GCCCACTTTGGCACTGGGTTCCTGACCTCACAGGTGAGAA
ACCTCACAGGTGTTCACGAGACTAGAAACTCGCCAACCGC
AAAACTGGGTTTAAACACAGCCATGAGGCTCAGAGCCATG
CTTTACCTGCCATGGCCCCACTGCAGCTTTAGTGTCTGGA
AACATCCCCCTTTCTCTGCACCCCCAGAGCTACTAGACCT
GCTGCCTAGCCCCTAGGATGCCCATGCTCAGACTCACAAC
AACCAGAGACCTCCTCCCTAATCCACTGCCCTCCGCTCTC
CCCCCCCTTCCTAATTCTCTTGTGGGTTCACGTGTAGAAG
TCTCGAATTTGGCCACACATTCTTCATGGAAGCCACAAGT
GCAGCAGCTGTGCATGCCCTGCCTACCCACAGCTCAGCTC
CTGATGCAGCGAGCTTGCACCTATGTGGCCTGTTCCCACC
TGTCCGAGCCACCTGTGTCCCAGCGCCACCAGACACTGCC
TGCCATTCCACTATCACTGCACAGCCAAAGCTGTGCCAAA
GCTGCCCCGGGCCTGGAGCTGCCCACCAGGCGGCCTCACC
TTGCACTTGCAGCAGGGCCACTACGCGGGTGCCTGCAGCC
TCACAAGAATAGATGCCACTGTCACAGGGCAAGGCCGGCC
TGAAGGTCAGCCTGGCCACGTTCCAGTCCTGCTCTATGAT
GACACGGTGCCCATCCGTGCGCACCTCCCGCTCGTCCATC
TTCCATGTGGCCTGCACGGGCCGTGAGTACTGGCAGAGGA
GCTCAGCCGAGCCACCCTCCTCCACGGCCAAATCCTGCAT
GGCACTGACCACCTCCACCACGGGATCTGTCGGCCAACAT
GCCGGACACACATCAGTCCCTGGAGCTGAGCCACCGCAGC
CATCCCACCCTCTGCTGTCAGCATTAGAGGCTTCAGCGGC
AGCAAGCGCAGAGCTGTGGCAGGAAATGGCAGAGCAGTGA
CCACCTGGCACACAGCCCAGGGAAGGGGGCCCACCACAAC
AGCCCAGGGCTATCCACTGCAGACACACCTCACCCCCACC
CATGGGAGACAGCACTGTCGGGCTTGGTATCTTTCCAGGG
GGGGCCCTCCTGGTCCCCTTTGCCTCTACCTCCCTCTGGC
CCTGGGCACACTGCCCCAACAGGGACACAAACCCTCCAAA
GTCCCCCCACCCCATGCCCTTTGGCCCTGGCTCAGGAGCC
AGAGCCCCAGCCCAGCTCGCCCCTTCTGCAAGGACTCTGC
CATCTTTCTTGGGGTCTCTGTCCCATCTCCACTGTACAAA
TCCTGCTCCACAAATGGTTGTTTGCCCCGGGACCCAGGTG
AACCTTCCACATTTTCTTTGAGGACACATAGGGGGCAAAG
CCACCATGTAAGTCACTGGGAGGGGACTCCCATATGGCCA
GCTCTTTCCCAGAAGGGCATAAACCCAGCCTAAGCCCACA
GTGGAGGAAGCAGGTGACAGCAGGGGTAGACTCGGCAGGG
GCTGCTTTTGGCTACACAAAGGACTGGGTTTCATGGCTGG
GCACGTGTGGCCAGCAAGGTGATAGCCAGTAGGGCATGGG
TTGGTGTCCAGCTATACCACTCCCTAAGCCCAGACTTCTC
ATCCACCCTCCATGCCCACCTATGCCACTGTAGGCAGATA
GCATGCATAGAGTGGTGCCTACTCTGTGGCCCTGGGGGGC
CAATCCCTAATCCCAGCAGCCCGCAGGAAGCATACAAAAG
TGCCAGCATGGCAGGGGTTGCCATCGGCCAATACCTTTCA
TCAACAACTTGGCCGTGGAGACCAGGGGCCCTGCGCGGAA
GGTGACAGTGCCGGAGTCGGCCACCCCCAGGCCTGAGAGC
GTGAGGGAGTGAAAGATCCCGTCTCGCACAGTGATGGCAC
TCTGGGGGCCATCCTGTAGCAGGGTCCCATCCAGCCACCA
GCGGGCCTCCGGCCCACCTGCGTGAGACACCTCACAGGAG
AATGTGGCCACCTCCCCCGCGAAGACATCCACATTCTGCA
AGCCACGTACCAGGCACGGCGCTGCCTCTGCACAAGAGGG
TAAGAAGGAGGGCGAGGCTGGGACACCTGGCAATCCACAG
GACCGGGCCACTTTAGGGTTCACTGGTGTGGGGGTGTGGC
ACAAGAATAGATTGTGTCTCTGCTCCTAAAGCCTTCAGAA
GTTCCCGAGTGTTCATAATGTACTCCTTTGACTATACCTG
AGTTTATGCTAATGAGGTGGCTCAGGTAGGGGTCCTGGGC
AACATCAGAATGGACCTCTAAAAAGGCCAAGTGTTTAGAG
GGTTGGAACTTTCCTACCCTCCCACCTCTAGGAAAGGGAG
AGGGGAACAGAGATTATGCTCTATAAAAGCTCTTGAATGA
GATTTGATGAGTTCCCAGGTTGATGAAGATACGGAGGTGC
TAGGAGCATGGCACACCCAGAAAAGACATGGAAGGTCTAT
GCCCACCCCCACCCCCATCCTTTGTCCTTTAAATCTCTTC
CACATGGCTATTCCTGAGCTGCATCCTTTATAATAGCTGC
TCAATACAAGTGTTTCTATGAATTCTGGGAGCCGTCTTAG
CAAGTTAATCAAACTCAAGGAGAAGAAGTGGGAACCCCAT
TTCATAGCTGTTCAGTCAGAAGTGTGGGTGGCGTGGGACT
TCCCACTGGCATCTGAAGTGGCGCAGTCTTGTGGGACTGA
GCCCTTAATCTATGAAATCTGACTCTCACTCCAAGTAGAA
AGTATCAGAATTGAAGTGTAGACAGCCAGTTGCTGTCTGC
TAGAGAATCGCTTAGTGTATGGCCCCCACACATCTGGTCA
CAGAGTGTTCTGTGCTATGAGAGTGTAATAGGAGAAAAAC
AGTGAGTATGTTGTTCTGTAGAATTGGTGTCAGAAGTGGG
ACTTGGCCAGGCACAGTGGCTCATGTCTGCAATCTCAGCA
CTGTGGGAGGTCAAGGTGGGAGGACTGTTTGAGCCCAGGA
GTTCAAGACTAGCCTGGGAAACATAGTGAGACCCCGTGGA
GGCATGTGCCTATAATCCCAGCTACTCACCAAGTTGAGGT
GGGAGGATTGCTTGGGCCCAGGGGGGTTGAGGCTACACTA
AGCTATGTTCACATCACTGCATTCCAGCCTGGGCAACAGG
AGACCCTGTCCTCTCACCCCCACCAAAAGTGGGACTTGCT
AGAATAGCCTTGGGGCTAGTAACTGGTACTGGGGCCACCC
TGGGGTCTGCCAGAGCAGTTATCACCCAGACCAGGAGAGT
GACCTAGGATTATGGAATAGAAATCCACCCAGGCAAGCTG
GCCCACCCTGATCACAAAGGGAGACACAGAGGCCACCCAG
AGTGAGCCCATGGAGAGTGGTTCAGCCTCAGCTCATAGAC
CTGCACCCCCACACACCCCTTCAGAACATGCCTGGTTTCA
CCAACAGGAGGCTGATGACAAGCACACACGCCCTTTTCAG
AAGGCAGAATGGACAAGCTCCAAGCCCCATGGCTGGGGTT
CTTTCTGGCATTTGGTGCTTTATCTGACCCAATGTGGGTT
GGGTAGGAGAAGCCACAGGGCCTCCTACTGTCAGCAGATG
GGAGTTGGCCTCAGAAAGTGAGTTCCCTGTCCCTGGGGGT
GTGGAAGCAGATGCTTCTCTCATCCCAAGAGGGCATTTTG
TCCAGATGTCCTCCAAGGCCCCTTCAGCCCAGAATTCCAG
GGCCCTTATGTGGAGTGGCAACTGCTCCCTGCCTGATCAC
ACAGCAGGGCCCAAACTCAAGGAGCTGCCCAGACATGTTT
ATGGTCACTGCCTGGCCTGTGCCTTCCACACTCTCCTCCT
CCCTCCCATCCATCTCTCAGATGGAAACTCAGGGTGGTCA
TGGCAGATAGGAGAACTTGCCCAGGCTACTGCTGCCCACA
CAGTTGAACTCCACACCACACAGGCAAGGGAGGAAGACAG
AACCAAAGGCTTATTCCACCACCTGCTGCCTGGAATTGGG
CAATGGAGATGTCGCCCTCCATCCTTGCTTGCCCCTGAGT
AACTTCCCGAGACCATCCTGTGAGCCTCCTCACAAAGAGA
GAGAAACTGCAGTTGGCAAAGCCCAGACAAGAGACTTCCA
TCCCATGGGGTGAGGCAGTGTGGGTGGGAGAACTTACAGA
GATACCAGCCACCCATCAGGACAACACCAGGCAAATCAGC
CCCTGTGCCCACCCAAGCAGGCCCTCCGCTGGAAGCCTCT
CCATGCTCATGTGTACCACTGACACCCCACCACCAGCTCT
AGGTCTTCCCTTGACTGTCTTCCCCAAGTGCACATCTGAC
CACCTCATCTTGCCCCACCAACTCTTCATTCTTGTCTCCA
GCAAGTTCCCAAGCTCTTCCACCACACCACCTAAAACCTA
CCTAGGTCTGAGATGGGCACCCATTTACACACCTGTGCCA
GGGCCCTCACCACAAGGTCACAGCCAGATGTCTGTGAGTC
AGCTCACCCAGGCTGAGAATACCTCACCTAGAGAGGGGCC
AAAGCACAGCCCAGCTCCATGCTGCTCCATACAGTTGCCC
ACTCTGATGAACATACCAGGCCCCTGCTATCCTGCCCCTG
CTCAGGACACCTGGGAAACTTCCTGTCTTCATCATTCAAT
TTGAGGGCACTGGCATCTGGAACCTTTCCCAAACCCACAG
GTGACAGAACTGACTGCATCTGTCTCCTTTTAAAGACTTG
GGAGTGGGAGGTGGCACCTAGGATGAAGGACACACTATCT
CCATGTCCAACTCCTCCAACAGACTGGGGATCCCCTGAAG
GCAGACTGCATCTGGCCCATCATGAGGTTCAGGACTTGCT
AAAGGGTAGGAGCTTAGAGGTATATTCTATGGTGAATGAA
TGGATAGCAGGTGGATTGTGAATGTATGATGGATGGTGGA
TAGATGGTGGATGAATGGAAAGATAGCTGAATAGTGGATG
AGTAAGTGATGAATACATGAGTGGATGGGGAAAGGGTAGA
TGGATGGTAGACAGGTGAATAGATGGATGGATGGGTGAAT
GGATAGTGGATGGATAGATGGATAGTAAATGGACAGATAG
CAGATGGATCAGTGGGTGGGTGGATGGATGGTGGGTGTGT
GAATGGATAACGAATAGACGAATGGAGGATGTATAAACGA
TGTATGGATGGTGAATGGGCAGATGGATGGATGAATGGAG
GAACAGCGGGATGGATAGATGAATAGTAAATGGATGGATG
GTGGATGGGTGGATGGTGAATGGATGGACGGTGGATGGTG
AATGGATGGATGGTAGCTGTATGGATGATAAATGGATGAA
TGGATGGATTATGAATGGACTGATGGACAGATGATAGAAG
GATGGATGACAGATGAATGGACAGATGATGGATGGATGGT
GGAGGCAGATGGATGGAAGGTGGATAGCTAAATGGATAAA
TGGATGAACAGATGGATGATGAGTACACAGATGGGACCTA
TTTGAGACCTAAAGGCAGGACAGTAGGGGAAGAACACTCA
AGGACAAGCACTCAGGGAGGACCAGCTCTGGGGGCAAAGT
ATGACCCAGGCTGAAGGTTCCTAAAATCTTGTTTGCATGC
TTGCCCAAATCCATACACTTCTCATAGGCATGCTTTTGTA
TCTGCATCTTTGAGCCTGTCAGGCATGCAGATGTGTGTAA
ACATAGATGCGCTGGCATGTGTGTGCATCCGTATCATAGG
AGTAGGCTTTTGGAGGATGGAAGTCAGGAAGGTCCTGCCT
CCACCTTAAGGCCCAAGCCTATGGCAGCTGGGCCCCCCAT
CTCCCTCCCGCAGGTGGCATTAATCCTGGACAGGGACCCC
ACACACACCCTGGAATTTCTCAAGACTACCTTCACCAGCC
TACTCGCCAGTGACCTCTCTGGTCCTTGGCTTCAGTGGCC
AGGGGTTGGAAAATTGCCAGCCCCAAGACAAGATCACTGT
AGGAAGTCTTGGGTTTCTGCCCCCTGCCAGCTGCCAATGG
GTAGGATGTTCTGGTGCCCAGGAAGCTGGGCATCTGCAGG
CAGATTGACCGGTGTGGAAAGGGGCTGCCCACCTGTGACT
TTCAGCTGGGCCTCAGAGCTACACGTGCCCACGTGGAAAC
TGACAGTTCCAGCATCTTCAAGGGTCACCTAGGAAGCAGG
GAGAGACATGCTTGGCCCTGAGAGCCCCCATCCCGACCAG
GAGGAGCCCAGCCAGTTTGCCAGACCTCAATGACAGGGGG
TCATCACTTCAGCAACACAACCCCCTGGTGGAAGACCTTC
CTGAATGGAGTTGGAAGCATTCCTGTCCTGGTACACTCAG
GTCCCGGAGGCCTCACCTTGTGCAGGGTAAGCAGGTGGAG
TGTGCCCTGCTCCACAGTGATGTCATTCATCTCGTTGACC
TGCAGGGGCACCCCTCCTAAAGCCCAGCAGGCTTCCTGGC
CTGAGGCTCTGGATAGCCGGCACTGGAAGCTGGCATCCTG
GCCCTCACTGAGCTGTACGTCCTGCAGGGGCTCCAGGATG
GTCACCTCAGGAGCTAGACACAGGGGAGGCATGGGTATCA
GCCTCAGCGTCTGGGGTGTCAGCCTCAGCGTCTGAGGTGC
CCCCTCAATCAGCACAGTCTCATCGTCCTGGGAGTCCATC
CCTGGGTATCCTCCCCCACGCACAAAGACATGCACATGGG
GGCCTGTTCTCAGCTCCCCACTCCAGCTGCAGGCAGAGTC
TGCTCTAATGGACAGTGGATGGGTGAATGGATCAATGGAG
GAATGAATGGATGGATAATGGGTGGATGGATGGATGGCTG
ATCAATGGATAAATAGATGGATTGTGGATGGATCGATGGA
TAATGGATGGATGATGGATGGATGGATAGTGAATGGGTGG
ATGGATGGGTGAATGGATAAATGGATGAATGAAAGGCTGG
ATGATGGGTGGCTAAATGGGACTAGTGTGAGAACTAGAGG
AGATGGTGCAGATGACTGAGGGCTGGGAGTGGGCTATGGT
TTGCAGTGGCCCCGCCACGAGGGCCAAGACGCAAACTCCA
ACACTGTGTCAGCCTATTGGAAGCCCACGACCACCTGCCT
CATCAGCCTGACTCAGCCCACTCTCCTCTGACATCCTGGG
GCCACCCTGAAATGCCAGCTCACAGGTCCATCTCCCTGCC
AGGCCCCAGCCTCCAAAGGCAGAAACCTTTGCTGTCTGGC
TCCGTACCCAGCAGGGCCCAGACATTCTAACCCCGTGCAG
TCACTGGTGGGGCCTGCCTGTGGCTACCTCTGATGGTGAG
CTGGGCGGAGGAAGCATGGTTGCCCAAATGGAAGGAGACA
GTGCCAGCATCCTCAGGTGTCACACCCTTCAGTCGCAGTG
TGTGGATGCGGCCATCCCGCACAGTCACTTCTGTCACCTC
ATTGCTTTGCAGTGGCAGGCCTTGTAGGCACCACTGCATG
CCTGTGGCTCCAGCCCTGGACACCTCGCAGCTGAACTCAA
CATCCTCATTGGCCGCCACCTCTGCATCAACCAGCCCCCT
TACAATGGTCACCTCAGACTCTGAGGGGTGGGGCGAGATG
GTTCCCTTTACCAGCCAGGTAAAAGAGCCTAGGCCAGGCT
CCCATGCCCCCTCCTCCAGGAAGCCTTCCTGGGCACCCTC
ACACTCTTCTGCCATGGCCCATCTGTCCCACATGGCTTTT
GTTTCCTGATGTGCTCACAAGCACAGATCCCACCATGACA
CTGAGCTCTTTGGGGACAGAACCTGGGCTGGAAGTGTGGG
CCAAGAGGGCAGTTGTGTCTGAGGAATGGGAAGGGGTCGT
GGGACACCCGACTGCCTGTCAACTCCCACAGCGCAGCCAG
CCCCACCCTGGCTAGCACAGTAGGGAGGCAAGGCTTGCAG
GAGAAATAGGTGGGGGCTCAGCAGCGCACCCACACACCGG
CCTCAGGGGTGGGCTTGAGGGGCTGCAGCCTGTTTCCTTG
CTGCCCAGGTTCTCTCAGAGAGCCCTGACAGGGACACTGG
GCGGTGTGGGGGTGAGGAGGAAGACAGCGTGAGAGCAGGG
GACTCAGGTGCACCCAGAAGGCAACGATAAGTGGGTGGGA
TGGCAGGGAAGGGCTCACCCTCTCCTCTGGGAGGCCCCAC
CGCTCACCTGTGACCCTGAGGGAGGCAGTAGTTTTCTGGC
CGCCTGTCACGCAGGCATACTCGCCCGTGTCCTTGGCCTC
CAGTTGGTGGATCAGCAGCTCCCGCATGGCCCCCTGGCTC
TGCATTTCGTACTTGGGGCCTGCATGCAGCTCCACACCCT
CCTTGAGCCATTGCACCGTGGCCCCCGACACTGCATCACT
CAGTTGACAGCACAGCCGGGCTATGTCACCTGTCGCCTGC
TCCAGGCTCTGCAGCCGGGTCTTGAACTTGGGCCTGGGGA
CTGCGGGGGATGCAGGAAGCGATGCTTAACACTCCTTGCC
TCTGACCAAGGGTGAGGGGCTGTGGGAGGCAGGGGCTGGC
GAGCAGCTCACCACGGACAGAGAGGCTGGCCGTGCTGTGT
GTGTGGCCCGTGTCGCATGTGTAGTCACCCGCATCCTCCT
GCTCCACTCCGCGTACCAGCAGCTCCGCAGCTGCACCATC
CTGCACCATCTGGTACTTGGCACAAGGGAAGAGCTGCAGG
GAGCCCTTGCGCCACTCCACGCTTGCACCTGCCCGGCTCA
GCTCACAGCGTAAGTGTGCTGTGCCTCCCTCATCCACCTC
CTGGGGCTGCAGCTCTTGGAGGAACCGCACAGGGGCAGCT
GCAGGGAAGGGAGCAGGGCGTGAGGGCAGGTCCCTGAGGA
GCTATAAGGGGGAACGAACAAGTGTGATACGGTGCAAAGT
GGGGAGGGGGAACCGCACCAGAGCAGCTTCCAGGAAGAAG
GCAGGCCCAAAGCACTGGAACTGCGCTATATCCTGGGCCA
GGCCAGCCTGGGTTCCCACCTGTGACAGTGAGGGTGGCAC
TGGTGGCCTGGGAGCCACAGGTGCAAGTGTATTCTCCAGT
GTCTTCACGTCGTAGGCCCCATAACACCAGCTCCGCAGTG
CAGCCCTGAAGCCGTGGCTCGTGGCGTCCATTGGCCTGCA
GCTGCAGGCCACCCTTGCTCCAGACCACTGTAGCAGTGGG
CTCAGACAGCTCACACTGCAGGGTGGCTGTGGAGCCCTCC
TCTGCCTGCAGATTCTGCAGCGGCTCCCGGAACACTGGCT
GTGGGGCTGCAAGGGGCAGGGGGCAGGGTCACCTCCAGAT
CTATACCAGGCATCGCTCTCCAGGCTGGCAGATGAGGGCC
GGGGCTCCTCCCAGCTCCCTGGCCTGGCTCCACAGGCAGT
GCTGCCTCAGATGGTACCACCAGTCTGTGATTCAGGAGCG
AGGAGGCAGCGTGGTGGGAAAGCAGGGAGGGGCTAGATCT
ACCCAGGGCTTAGGAGGCTGTCCTCTCACCCAGGACCCCA
CTCCCAACCCCCGCAGAGCCACACCCCCCCAGAGCCCAGG
GCAAGGATGTGTACTTCAGAACCCAAGGTGAGGCCCTGTA
CCCCATACCCAAGGGCAGAGCTGAGTCCCCCAGATCCCAG
GGCGAGGCCAGGGCCCAGGGCTATAGGTTCCACCTCTCCT
CCGTGGGCACCCAAATCCCAGGGCAAGGATGTATATTCAG
ACTCCAGAGTGAGGCCATGTCTTCCAGACCTCAGGACAGG
GCCATGTCCCCCAGACTCCAGGGCAGGGACCGGGTTCCCT
TAGACCCTCAGGTGTCATGGGGGCTGTTTGCCCCACAAGG
CTACACTGAGAACCAGGGCCAGCCTGCAAGGCCCAGGTCT
CTAGGTCCTGCCTCCCTTTCCTGGGCACCAAAGGCCTCCC
TCCGAGAAGGACATGAGACCCCGTGGCTAAAAGACTTCAG
GTCTCAAATGAAGGATGGCAGAAAGTTGGATTGATTAGGT
AGTGATGGGAGGCAGGGGGACAGAGGGTGCGAATTCCTTC
CCTACAACCATGACTGGTACACAAGGTCACATGGCTGAAG
CTCAGTATAGATACCAGGGCACGGGATAACGTTGGAACCC
ATGAGCAGAGGGGACAGAGGAAACAACAGGAGGAAGTGGA
AAGGAGCATCCACAAGGAGAAGGTGTGCTGTCCCTGGGAC
TGCACATGGAGGAAAGACACACACCCACATCAGTCCATGT
GGCCACATGTGGTCATTACCCTTGACAATGAGAGTGGCCG
AAGTCTTCTCCTGCCCACATACACACGAGTACTCCCCAGT
GTCTGCCACGGACAGGCCATGAATCTGCAGCTCACATCTG
GTTCCATCCTGCCTCAGGCTATATCTGTCCCCATCTCTGA
GGGTTTCAGGTCCCTTCCTCCACTCAACAGGGGCCGCCTT
GCTCAGCTCACATTGCAGCATAGCTGTGGCCCCTTCTGTG
GCCTCTTCATTCTTCAGACCCTTTGTGAACTTGGCAGGCA
AGGCTGGGGAGGTCAGAATATAAGGACACAATCATGCCTC
TGAGCCCACAGAAGAGACAGGACATGGATGACAGAAAAGA
CACAGAACCCAAATGGACATGAGCCACATCGGAATGTGCT
GAGCACAGGCTGTGCACTGTGGCTTCCCTCAGTCCAGGTT
GTACAACACATGACCATGGCCCCGTCTATGGCCTCCTCAT
GCCTAGGTCTTTGTATGACTCTGGCACATACAGAGCTGGA
GAGGGTCAGACACACATGAAAATCAGATCATCTGGAGCAC
TTTGGTGGACACAATATGAGAGAATGGAGGACAAGACATA
AAGCCCAACAGGGCAACATGACTGAACCCATGCTGGTACA
CAGGTGGGAGCTGGCTGGAGATGCTGTTTTCCCCTGGTTT
CTGCAACAGCCCAGGAGGCTGGAAGGGATTCTGTGGAATT
ATGGGAACAGAATGACATGGACACAGGGAGATGACATGGA
GAGGAGACAGAGGGCATGAAATCAGTACTGGCACACCAGA
ACATGGCTTTGCTTGGCCACATGTGATCTTTACCCCTGAT
GGTGAGTGTGGCTGAGGTCCTCTCCTGCCCACAAATGCAC
GAGTACTCCCCGGCATCTGCCGCAGCCAGGCCATGAATCT
GCAGCTCACACCTGGTCCCATCCTGCCTCAGGCTGTGTCT
GTCCCCATCTCGGAGGGTTTCAGGTCCCTTCCTCCACTCC
ACTGGGGCCGCCTTGCTCAGTTCACACTGCAGCGTGGCTG
TGGCCCCTTCTCTGGCCTCCTGGTTTGTCATGTTGTCTAC
GAATCTGGCTGGCAGGGCTGGGAAGGACCAAGCAGTCACT
GAGATCATCAGACTATCTAGACAACTCTGTGGACAGGACA
CAGACACACACAAGGAGCCACACAAACCACCAAAGGACCA
TGGCAGAATGAGCAAACGAACGTACGGAAGGCGAGAAAGC
ACCTGGCCCAAGAAGAACAGAGAACATGCAGGGATGGGGA
TGAACAGGAGGACATCTCCTGATGAAGAGAAGGGGAGGCA
GGAGATGCCCAGAGGACCCCAGTTAGAGGACAGACAACTT
CAGGGTTCCCACAGGGATGCCACATTTGGAAGTAGAAAGT
GGTGACACAGAGACACATAGATCCCAAGCCGCAAGTCCAT
GTGACCACACGGGATCTTTACCCCTGACGGTGAGTATAGC
TGAGGTCCTCTCCTGCCCGCATACACACAAATACTCTCCA
GTATCCTCGACAGCCAGGCCACGAATCTGCAGCTCACACC
TTGTTCCATCCTGCCTCAGACTGTATCTGTCCCCATCTCT
GAGGGTCTCAGACCCCTTCTGCCACTCCACAGGGGCCACC
TTGCTCAGCTCACACTGCAGCACAGCCGTGGCCCCTTCTG
TGGCCTCGTGATTTCTCACATCTTCTATGAATCTGGCCGG
GAGGGCTGGGAAGGACCAAGCAGTCACTGAGATCATCAGA
ATAACTAGACGACTCTGTGGACAGGACACAGACACACACA
AGGAGGCACACAAACCACCACAGGACCATGGCAGAATGAG
CAAATGAATGTACAGAAGGTGAGAAAGCACATGGCCCAGG
AGGAACAGAGAACACAGTCCCCATCTCTGAGGGTCTCAGG
TCCCTCCTTCCATTCCACAGGGACCACCTTGCTCAGCTCA
CACTGCAGTGTGACTGTGGCCCCTTCTGAGGCCTCCTTGG
TCTTCAGATCTTGTGTGAATTGGGCAGGCAGGGGTACGAA
GGGTCACATGGACAGAAGCCATCAAGCCCTTGGGAGGATC
TGAGGGACACACCTGAACATCCAGGAAGAAAACAGAAGCA
GGAAAGCTGGAGGGACTTGGGATGAGGTGGACCAAAGTGC
ATCTGACAGTGAGGACTTCCTACATTCTGCCTGTGAGGTG
CAGACTGGGTGGGAGATGGGCTCCATCCTGGATCTCTTCT
CAGAGGGCATCTTGTCCTACCTGTGAACTTTCATCATGGG
GAAGCAAGACAGGCTCCTCCAACTTGCAACCCACATATGC
AATAATGTGATGGACATCTCTCTATGATGACATAGGAGGC
ACCTTCAGGTCCCAACATCCACTGTTCCCTTGTCATCCCT
CACACAAGAGACAGCCTGACCAGACAGGCCTTCCATCCAG
CACTGCCCATGCTTAGATCTACCTCAGCTCACTGTACAAC
ATCCCAGCCCACACAATGCCCTGCTACCTCCATCTAACAT
GCTCCTGGACTGACTCTACGAATCCACATTCCTATATATT
ACCCTGATTCATATCACCTAGATCATGAAGACACCAGATG
TGGCCTCGAACCACACCTCTGAACCTACAATCTATCACTC
TCTCTTGACTCCTGACTCCAGGCAGGGGGCTCACAACTTA
GCAGAGCAGAGCCTAACCCAATTACATAGCCATAGCCTGC
TATGGGTTGTGTTTCTACAGAAGTCAAATGTTGAAGTCGT
AACTTCCACTATTTCAGAATATGACTGTTTTTGAGATAGT
GCCTTCAAAGAGCTAATTAATGCTAAATGGGATCACAAGG
GTGGCATCTAATCCAATATAAATGCTGTCCTCATAAGAAA
AGGAGATTAGGACACAAACACAGAAGGACCAGTGAAGACA
CAGAGAAAATGGCTGATTACAAGCCAAGGAGAGAGGCCTC
AGAAGGAGCCAACCCTACTGACACCTGGAACTCAAACCAT
CTAGCCTCCAGAATGGTGAGGAAATACATTTCTATTATTT
ATACCACCCAGTCTATGATACTTTCTTTATGGCAACCCAA
GCAAACAAATTCAGACTTTGGTACCAGGAGTGGGGTGCCA
AAGGAACAAATACCTATAAATGTGGATGTGGCTTTAGAAC
TTCGTAATGGGAGGTAGCTGAAAGATATTTCAGGCGCATG
CCAAAAAACTGTGTTTGCAGGCAGCAATTGTTGGTGAAAA
TATGGGTGTCAAAAGTGATTCTGGTCAAGCCTCACATGAC
AATGGGAGACATTATTATTAAAAACTGGAGAAAGACTATC
ATTGTTATATAGTGGCCAAAAACCTGGTCAAATTTTATTC
TAGTGTTCTGTGGAAGGTAGGACTTGCAAACAACAAAATT
GGATATATTTACCTGAGGAAGTTTCTAAGCAAAGAATTGA
AACCATAGCCTGGTTTCTGTCTAATATTAAAATGTGAGAG
GAGAGAGATAAATTCAAAAAGGATTTGTTAAGCAAAAAGG
AACCAGAACTTGAAGATACAGAAAAATTTTCAGGCTATAC
ATACTGCAAAAAAAAAAAAAAAAATTAAGAAAGTATTATT
CTGGGAGAGTATCAATGCTGGACAACCATTTGCTAAACAG
ATCAGGTGTGTGGTTTATGGATCCATTCAGCTCTCTCAGC
AGAAGCCAGTAATAAAAATGAGATCATCAAGGAAAGATCT
GTGGAAAACTCTTGTCTGGTGGCTTTGACCCACATGGATC
ACATGGGACAAAGTTTTTTTGAGACCTTTATACCAGAGGA
AACGCTGTGCTAGCTTGAATTGATTGGAACAGAGATGGGA
CAAAATGAACAAAGGATGTCAGACTTCTGAGAATCCACAG
GATAGGCCAGTAGAGCTACATGGATATAAACATGATATTC
TGCAAGAAAAAGGAATAATGACCCCAAAATTGGTTCAGGG
GTTGACAGGAATGGCCCTATAACCAGGGGGTAGAGGGCAC
AGGCTCCAGAAGTAAGGCTGTCTCCTCCTCAGTTACAGAG
AGCCAGACACCTCCACTCAGGGCTGAGTGGGTAGAATTGC
AATCCTATTGGGTCCAGAGGAGAGGGCATTAATCCAAAGC
CTTAAAACCTAATGATATTTGTCCTGCTAGGGTTACATCT
TGCTTGGGACCCATGACCCACTTCTCCTTTCCAGTTTTTC
CCTGATTAAGAATGTCCATCCTATGCCTGTCCCACCATTG
TGACTTCAAAGCAAATAACTTGTCTGATTTCTCAGCCTCA
CAGATGAAGAAAAATTTTGCCTCTGGATGAGTCACACTTT
GTCTCCCTCATAGTTGACTCAGATTATATTTAGAGGTGAT
TTGGACTAGTTGATACTGAAATGGGCTAAGATTTGGGACT
GTTAGGAAGAAGTAAACATATTTCGCATGTGAGAAAGGCC
ATGAATTTTGAGAATCCACATGGTGGAGTGTTATGGTCTG
AATTGCACCTCAGAAAAAAATGCGTATGTTGAAGTCCTAA
CCCCCAGTACACTTCAGAATGTCACTGTATTTAAAGACAA
TCATTGAAAGGTAAAATGAGGTTGTTAGGGTGGTTCCAAA
TCCAGTATGACTGGTGCTCTTATAAAAAGAGGTTAGGACA
CACATATGCACACAGAGGGACAACCATATGAAGACACGGG
GAGAAGACAGCCGTCTACAAGAAGAGAGGAGTTGACACCT
TGATCTTGAGATTTCAGCCCACTTCTGAGAAAATAAATTC
TGTTATTTGAGCCACACTGTCTGAAGTGCTTTGTTACGTT
AGCCTGAGCAGATGAAGACAATACTCCTTTAGAAGCTTGG
AATGACCACAAGGATCAATCAAAACACTCACCAGACTGAA
GAGGGGCCTGGCCTAAGCCATCGCTATGTCTGTCAAAGGA
CATATATTTCCTGACCTCCATGCCTGGGGCCCAAGAGCTG
GTGGACATCCACAGGCCCTTGCAAGATGGCAGGGGCCCCA
GATAGCTCTCCTGGACCCTGACACCTGTCTGCTGCTCTCC
CTGTCCTGACCCCTGGGGTCTGTATGCCCAGGCCCTAGAT
TAGGTCATCCAAGTGGGTTCTCAGTGTGCATTTGTGGGAC
GGAACACACAGATGAGTGACTGAATAAAATGTCAACGATA
TTGAGAGACACTGGGAGAGCACAGACCATGTGGGTTAAGT
TGGGGAAGACAAAAGTCATTCAGGTGGTCACATGTGGTCT
TTACCCATGATGGTGAGCGTGGCCGAGGTCCTCTCCTGCT
CACATATGCACGAGTATTCTCCAGCATCTGCTATGACCAG
GCCACGAATCTGCAGCTGACACCTGGTCCCATCCTGCTTC
AGGCTGTATCTGTCCCCATCTTTGAGGGTGTTGGGCCCCT
TTCTCCACTCCACGGGGGCCGCCTTTCTTAGCTTACATTG
CAGTGTGACTGTAGTCCCTTCTGTGGCCTTCTGACTTCTC
ATATTCTCTATGAATCTGGCAGGCAGGGCTGAGAAGTACC
AAACAGTCACTGATATCATCAGACTGTCTGGAGGATTCTT
TGGACAGAATATGGACACCAATAAGGAGCCACACAAACCA
CCAAAGGACCACAGCAAGATGAGCAATATACAAACAATGA
GAAGGCAAATGGTCCAGGAGGCACAGAGAACACACAGGGA
CGTGCATGAGCAGGACATCTCCTGATGAGAAGGGGAGGCA
GGAGAAACCCAGAGGGCCCCAGTTAGAGGACAGACAATCA
CAGGGTTTCCACAGAAGCTCTGCCATATTTGGAGGCAGAA
GGTGGTGACACAGAGAGGTGTATACACCAAGCCACAAGCC
CACATGGCCACAGAGGATCTTTACCCCTGACAGTGAGTGT
AGCTGAGGTCCTCTCCTGCCCACACACACATGAGTACACC
CCGGTATCTGCCATAGCCAGGTCATGAATCTGCAGCTCAC
ACACAGCCCCTTCTTGTCTTAGGTTGTATTTGTCCCCATC
TCTGAGAGCCCTGAGGCCTTTCCTCCACTCCACAGGGGCT
GCCTTGCTCAGCTCACATTGCAGTGTGGCTGTGGCCCCTT
CCATGGTCTCTTCATTCCTCAGGCCCTCTGTGAACTTGGC
GGGCAGGGCTGGTGGAGGGATCAGAAAGACATGGACACAA
TTATACTGAGCACATGAAAAAGACAGGACATGGATGGCAC
AGAGAAGACACAAACCCCAACTGGACACAGACCACAAGCA
GGGTATGCCAAGCACAGGCTGTAGATTCCCTCTGTTCAGC
CTGGTAACATCACAGTCATGGCCCCTTCGTGGGCTCCTCA
GGTCTCAGAGGTAACATCAATCTGGCATGCAGGGCCAGAG
AGAGTCAGAAAACACAGAGAACATTAAACTCCTTGGAAAG
TGCTGGTAGACAGGACATGACAAGATGAAAGACAAGACAC
AATCCAATAGGACAGGGTCCACAGTATCACAGGAGTGGGA
ATCTGGATGTAGATGAGAGTTTCTTCTGGTTCCTTCAGCA
GCCCAGGAAGCTGGAAGGGATAGTGTGGCATGATGTGAAG
AGTGTGGCAGTCTGGGGGAGACCATGCAATGGGCAGAGAT
TGATGGCAGGAAGCGAACAACTGGACATCAGAACACAGAT
CTGGACACATGGACTTTACCCCTGATGGTGAGAGTGACCG
AGGTCCTCTCTTGTCCACACACGCATGAGTATTCCCCAGC
ATCTGCCACAGACAGGTCATGGATCTGCAGCTCACACTTC
GTCCCATCCTGCTTCAGGCTGTATCTGCCCCCATCTCTGA
GGGTCTCAGGACCCTTCTTCCATTCCACAGGGGCCACCTT
GCTCAGCTCACACTGCAGTGTAGCTGTGGCCCCTTCTGAG
GCCTCCTTGGTCTTCAGATCTTGAGTGAATCGTGCAGGCA
GGGCTAGGAAGGGTCACATGGACAGAAGCCATCAAATCCT
CTGGAGGATTTGAGGGGACACAACCTGATTATCCAGGAAG
GAAACAGAAGCAGATCTCGAGGATATGGGATAAGGTGGAC
CAAAGACTGTGCGAGACTGAGGTCTTCCTGTGTTCTGCCT
GTGAGGTGCAGATTGACTGGGAGATGGGCTCCATTCTGGA
TCTATTCTCAAAAGACATCTTGTCCTACCCATGTCCTATC
ATTACTAGGAAGCAAGACAGGCTCCTCCAACTTCCACATA
TGCAATAATGTGACATCTCCCTCTTCTCTCTCTCCAGTCT
CACAGGTGGCACCTCCTTGTCCTGACACCTGCTTCCCCAT
TCTCATACAGGAGATACCCATCCCAGGCAGGGCTTCCATC
AAGCACTACTCATGCATGGGCATACCTCGGCTCACTGCCA
ACCATACCAGCCCACACAAGGACCTGCTGTCTCCACCTCA
CTGCTCCTGTCCTGACTTTACTGGATACACATTGCCTTGG
CTCAATCACCAAAACCCCCAACAGACTCCAGATATGGCTT
CTACACCACACCTCTGACCCTTCAACCTGCTGTCCTCTCT
TGCTTCCTGACTCTAGGCAGAGTGAGAGCTCACAAAGTAC
AATGGAGCAAGCCCCACCCTGGTTACCCCCTGTTATGGTC
TGATTGTGTCCCCCCAAATTCATATGTTCAAACCTAACCT
CTGGAACCTCAGATCGTGACTGTATTAAAGATAGGGCCTT
TAAAATGGTAACTAAGGTTAAATGAGGTTGTTAGGGTGTG
CCCAAATCCAATATGACTGGCATCCTTATAAAAAGAGGAT
ATTAGGACACAGAGACACACTGAGGGGTGACCATGTGAAA
AAACAGAAGACTGCATCAACAAGCCAAGGAGAGAAGCCTC
AGAGGAAGTCAACCTAATAACACTTCACCTCAGACTGCTA
GTCAGAAATCTAACAGAAATATTGGTACCACGAGTAGGGT
GCCATTGTAACAATTATCTAAAAATGTGGAAGTGGAAATC
TAGATTGCTGTGAACAACGTGTTCATGTAAAGATGGACAT
TAAAAATGCTTCTGGTCAGACCTTAGATGGAAATAAAGAA
CAGGCTATTGGAAAGTGGAGGAAAGGTGATCCTTGTTATT
ACATGGCAAAGAACTTGTCCAAATTGTGTTGTTGTGTGTG
GAAGGTAGGACTAAGAAACAATAAAATTTTGCATGTTTAA
TTGAGGAAATTTCTAAGTAAAGTGTTGAAGGTGCAACCTG
TTTTCTCTTTGCTGCTTATTGTAAAGTGCAAGAGGAGGGA
AACAAATTGAAGAAGGAATTGTAAATAAAAAAGGAACCAA
TACTTGAAGCTTTGGAAATTTTTCAGCCTAACCACATGGT
AAAAAATGAGAAACTGTGTTCTGAAGAGAACATCAAGGGT
GTGGCTAGACAACCATTTGCTAAAGCACCAGGTGTGCAAT
TTATGGATCCAATTAGTCATCTCAACAGAAGCCAGGAATA
GAGATCCAGTTATCTGGAAAAGCCTCTTGTCTGATGGTGT
GGACCTCCATGAACTGCATGAGAGGCCAACTCAGTTTTTG
ATAATCTTATACCAGCAGATTGGAGTGAACTGGACTGAGG
TGGGATAAAATGAAGGAAGACTATCAGACTTCCGGGATTC
ACCAGAATGAGCTGTTATCACTATATGGCTGCAAACATGT
CTTATCCTTCAAAATAAAAGAATGGCCCCAAAGGCATCAG
CAGGGCTGTCACTGCCACTAGAGGTCCAGGGATCAGGACC
ACCTCTTCCCAGAACAGAGGGGGAAGAGGTTGTTACCCAA
GGATGACTGGATAAGATATTACTCAGGTCTGACAGATTGG
GGACAACACTCTGGTTGGCATGCAGGACTGGAATTAAGTC
AAAGAGAATTATTTTTCAGGCTTTAAAAAAAAAAGTAAAG
ATGGGGTCTCACTGTCACCCAGGCTGGAGTGCAGTACAAT
TATAGCTCACTGCAGCCTCAAACTCCCAGGCTCAAGTAAT
CTTCAAGCCTCAGCCTCCCCAGTAACTGGAACCCCAGGTG
TGCACCACCACATCTAATCCTTTTTTTTTTTTTTTTTTTT
TTTAGAAAAAGGGTCTTGCTATATTTTCCAGACTGGTCTG
GAACACCTGGCCTCAAGTAATCTCAAGTAATTCTCCTGCC
TCGGCTACCCAACGTGCTAGGATTATAGACGTGAGCCACT
GTACTGAGTTACCAGCCTTAAAACCTAGTGAAACTTCCTC
TGCTAGGTTCAGACCTGCATAAGATCCATGACCCATTTTT
TCTTTCCAACTTCCTCTCTTTTGAACATGAACGTCTATCC
TATGCCTGCACCACCATTGAATTTTTCAAGCACAAAACTT
GTCTGGTTTCATGTTTCACAACTGAAGAAGAATTTTGCCT
CAGAATGAGTCATACTTCACCTCCCTCATGCTTGACTTAG
ATGACATTCAGATGAGATTTTGATTTTGAGTTGATGCTGG
AATGGGTTAAGATTACGGGCTGTTAGGAAGGAGTAAATGT
ATTTTGCATGTTAGAAGGTAATTAATTGTGGGAAGCCAGA
GGGCAGAATGTCATGGTCTGAATTGAGTCCCCTCCCCAAA
TCTGTATGTTGAAATCCTAACCCCTAGTACTTTACAATGT
CATGGTATTGAAATAGGATCTTTGAAAGGTAATAAGGTTG
TTACGGTGGGCCCAGTCCTATATGACCAGAGAGTATCTAC
AAGCCAAGAAAAGACGCCTAAGGAGAAACCAACTGAGTGA
CTCCTTGATCTTGGAATTTCAGACTCCAGAAGTCTGAGAA
AATAAGTATCTGCTGTGAAGTTACCCAGATGTAGTTGCTC
TGCTGTGTCCACTGAGCAGACAAAGGCAGCAGTCCTTCAG
GAGCCTAGCATGACCACAAGAACCACTCAAACACTCTCAG
CAGATTTAGTGGAGCCTGGCCTGACCACCTCCTCAGTAAG
CCCCCAACCCTACTGTGCATGTCCATCAGCAGAAACACAG
GCCCTCACCTCTAGGCCTGGGTCCCCAGAGCCCGCGCACA
TGTGCGAGACCCAGCAAGATGCCAGTGGCCTCAGACAGTT
CTCCTGGACCCTGACGTCTGTCTGTGGAGCTCTCCTTTGG
GTCCCTGCCCTACTCACTCTTGAAGTCCATATTCCCAGGC
CCTAGATTACGTCATCCAAGTGGGTTCCATGTGCATTTGT
GGGATGTATCACACAGGGGAGTGACTGAATGAGTCACTTG
AGGCATTGTCTTGAGGCAATGATATCAAGAGGCATTGGGA
GAGCACAGAACATATGGGTTAGGCGGGAGGAGACAGGAAT
CACTCAGGTGGCCACATGTGGTCTTTACCCCTGATGGTGA
GCATGGCCGAGGTCCTCTCCTGCCCACACACACACGAGTA
CTCCCCAGTGTCTGCCACGGACAGGCCACGAATCTGCAGC
TCACATCTGGTCCCGTCCTGCCTCAGGCTGTGTCTGTCCC
CATCTCTCAGGGTCTCAGACCCCTTCCTCCACTCCACGGG
GTCCGCCTTGCTCAGCTCACACTGCAGCATGGCTGTGGCC
CCTTCTCTGGCCTCCTGGTTTTTCACATTTTCTATGAATC
TGGCAGGCAGGGCTGGGAAGGACCAAGCAGTCATTGAGAT
TATCAGACCGTCTGGAGGACTCTGTGGACAAGACATAGAC
ACCCACAAGGAGCCACACAAGCCATCAAAGGACCACATGT
GAAAGAGCAAACAAACATACACATGGGGAGGAGGCAAATG
GCCCTGGAGGAACAGAGAACACACAAGCAGAAGGATATGA
GCATGAGGACACCTCCTGGGTAAGAAAGGAGGCGGGAGAT
GCCCAGAGGACCCCAGTTAGAGGACAGACAACCATGGGGT
TGCCACAGAACCATGCCACATTTGAAGGCAGAGGTGGTGA
CACAGAGATGTGGAGACACTAAGCCATGGTCCACATAGCT
ACACACGATCTTTACCCCTGACAGTGAGTGTGGCTGAGGT
CCTCTCCTGCCCACACACACACGAGTACTCCCCGGCATCC
ACCACAGCCAGGCCACGGATCTGCAGCTCACACCTGGACC
CAACCTGCTTCAGGCTGTGTCTGTCCCCATCTCTGAGGCA
GTCATGCCCCTTCCTCCACTCCACCGGGGCCACCTTGCTC
AGCTCACACCACAGTATGGCCGTGGCCCCTTCTGTGGCCT
CTTCATTCCTCAGACCCTCTATGAACTTGGAAGGCAGGGC
TGAGGAGGTCAAAAGACACAGATATAATCACATTTTCTGA
GCATATGGAAGAGATAGGAATGACACGGATGGCACAGACA
AGACACAGAACACAACTAGGCACAGGCTGCCTGGGGGTGT
GCTGAGCACAGGCTGTGGACTGGGACATCTCTCAGTACAG
GCTCTACAGCACATGGCCACGGCCCCTCCTGTGGCCTCCT
CACATCTCAGCCTTTATAGGAATCTCTGGCACCCAGACCC
AGAGAGGGTCAGAAACACATGAAGAACATCAGGGGACAGA
ATGTGACACGATGGAAGACACAGAATCCAACGTGACAATG
TCGACAGAGTCCTCAGAGGCACATAGTGGGAGCCGGCTAG
AGAGGCTGCTTCCTCCTGCTTCCTACAACAGCCCTGGAGG
CTGGAAGAAGCTTGTGCAGTTACACAGGCAGGCACAGACA
CGGGGAGAGAACGCAGCATGGGCAGAGACAGATGGCGTCA
AGTCAACACGTGGACACCAGAGCATGGTGCTGCTTGGCCG
CGTGTGGCCTTTACCCCTGACGGTGAGCATGGCTGAGGTC
CTCTCCTTCCCGCACATGCACAGGTACTCCCCAGCGTCCT
CTGCCACCAGGCCGCGGATCTGCAGCTCACACCTGGCCCC
GTCCTGCATCAGGCTATGTCTGTCTCCATCTCGGAGGGTC
TCATGCCCCTTCCACCACTCCACAGGGGCCACCTTGCTCA
GCTCACACCGCAGCGTGGCCGTTGCCCCTTCTGTGGCCTC
TTCATTCCTCAGACCCTCTGTGAACTTGACGGGTAGAGCT
GGAGGAGGATCAGAATATATGAACACAATCACGCTTTCTG
AGCACGTGGAAGATACAAAATATGGATGGCAAAGAGAAGA
CACAGAACCCATTTGGACACAGGCCACATGTGGGGTGTGC
TCAGCACAGGCTGTGGACTGGGGCTTCCCATGCTCCAGCC
TGTCAGCACTGTAGCTGTGACTCCTTCCATGGCCTCCTGA
GTCCTCACACTTTATGTAACTCTGGCTGCCAGAGCCAGAG
TATGTCAGACACACACAAGGACCATGAGAGCCACTGGAGC
ACTCTGGGGGCGAGGATAGGACAGCACGAAGGGCAAGGTG
CAGAAGCCAACAGGACAACATGATGGAGCCCATCCTTGTA
GGCACATGGGGTGGAAGCTGGCTGCAAGGCTGGTTTCTCC
TGGTTCCCACAACAGCTTTGGAGGCTGGAGGAGACCCTGC
AGAGTGATGGGAACAGGGTGGCGCAGATGCAGGGAGAGCA
CATGGGGTGAGTACAGACAGACGGCATGACATCAATACAT
GGACACCAGAATATGGCTCTCCTTGGCCACATGTGGCCTT
TATCCCTGATGGTGAGCATGGCCGAGGTCCTCTCCTGCCC
CCACACACACAAGTACTCCCCAGTGTCTGCCATGGACAGG
CCACGAATCTGCAGTTTACATTTGGTCCCATCCTGCCTCC
GGCTGTATCTGTCCCCATCTCTGAGGGTCTCAGACCCCTT
CCTTCACTCCACAGGAGCTGCATTGTTCAGCTCACACTGC
AGCATGACTGTGGTCCCTTCTCTGGCCTCCTGGTTTTTCA
CATCTTCTATGAACCTGGCAGGCAGAGCTGGGAAGGACCA
AGCAGTCGCTGAGATCATCAGACTGTCTGGAAGACTCTGT
GGACGGGACATGGACAACCACAAGGAGCCACACAAACCAC
CAAAGGACCACACGTGAAGAAGCAAATAAACATTCACATG
GGGAGGAAGCAAGTGGCCTGGGAAGAACAGAGAACACAAA
CGGATGAGCATGAGCATGAGCATGAGGACACCTCCCGGAC
AAGAAGGGTAGGTGGGAGACAACCGGAGGACCTCACTTGG
AGAAGAGACAACCCCAGGATTGCCACAGGGGCTGTGCCAC
ATTGGAAGATGAGAATGACACGGTGACATGTAGATAGATA
CCAAGCCACGGGTCCACAAGGCCACACATGATCTTTACCC
CTGATGGTGAACATGGCTGAGGTCCTCTCCTGCCCGCACA
CACACAAGTACTCCCCGGCATCCGCCATGGCCAGGCCACA
GATCTGCAGCTCACACCTGGTCCCCTCCTGCCTCAGGATG
TATCTGTCCCCATCTCTGAGGTTCTTGGGCCCCTTCCTCC
ACTCCACAGGGGCCACTTTGCTCAGTTCACACCACAACAT
GGCTGTGGCCCCTTCCACAGCCTCTTCATTCCTCAGACCC
TCTGTGAACTTGGCCAGCAGGGCTGGGGGATCAGAAAGAG
ATGGCCACAATCACACCCTCTGAGCCCACAGAAGAGACAG
GACATGGACAACACAGAAAAGACAGGGAAGCCATCTGAAC
ACGGGCCACTTCTGGGGTGTGCTGAGTACAGGCTGTGCAC
TGTGGCTTCCCACGGTCCAGCCCGTTAGCATCACGGTGTG
GCCCCTTCTGAGGTGTCCTCAGGCCTCATACTTTCTATGA
ACCTGGCTGGTAGGGCTGGAGAGGACACAAAGACCATGAG
GCCCTCTGGAGACACCTTGGGACACTCAGCAAGGACACAC
TCCAACTATGGAGGAAACTAGGAATTAAAGCATAGACACG
TGGATGTGAAACAGTGCCCTGGGAGCAGAGAACAGATTGG
CCTCGGACATGCAGAGGAAAGCCGCCCAGGACACAGAGGA
GCTGGAATCCTAGCGGGGACCCCAAGATGATGGCAGACAC
ATGCAGTGGCCACAAGACCCATGAGATGGGGAGGAAGAGA
TAGAACCAAACAGGATCTCCCCATCCCCAAGGTCTTCGGC
AGCCCATCCTGGCTCAGACTGAATCTGTCATCACGCTCAA
GGGCCCAAGACCAGCCTGGTGGCTCAGTTACACTATACTG
TGGCCCAGGCCCCATTCTGTGGCTCCCTATATTATAGCTC
CTTCATAATTGTTTTTTCTTTTTCAGACAGGGTCTCAGGG
TTGCCTAGGCTGGAGTGCAGTGGTGCCATCACAGCTCACT
GCAGCCTCAAACTTGTGGCCTCAACCAATCCTCCCACCTC
AGCCTCCTGAGTAGCTGGGACCACAGGTATACACCACCAC
AACCAGCTAATTTTCATATTTTTTGTAGAGATAGGGTCTC
CCTGGGTTGCCCAGGTTGGGCCTGGAACTCTTGAGCTCAA
ATGACCCTCCTGACTTGGTCTCCCAAAGTGCTGGGATTAC
AGGTGTGAGCCCAGCCTCATGATCTTGATGAATAGCTGGA
GGAAAAAGACACAAAATCAGCTGCCTAAAAATCTCCCACA
GAATCATCCAGGCTCCTGCTTCTCATCAGTTCCTGCTGCT
CCTGTGGCCAGAGCCCAGGGCAGACAGGGAATAAAGAGCC
TGCTGCTGGGAGAAAGGAGGGTGCCGCCCTCCACCTTGAC
TGTCACCCTGTGTTCATGATGCAAGCAGGAACCCCACGCA
GCGGGTGCCTTGGTGCATGGGTCCAGCAGATAAGAAATGA
CCAACCGAATACATGAAGGAACCATCCACCCGGACATGCC
CTGCATGCAGGAGATAGACATGGATCACAGGGACAGACGA
GGGCCACTGTCTCCTGTGCACTGAAGCTGGGTGGCTTCCC
AGCCCACCAGATGGAGACTGGAGCCTCAGAGTGCCCAGCT
GCATCCCCTGGACGCCCCCGGGGAACTGCAGCTCAGAGCA
TCCTTGGGGCTTCGGGGTCCATTGGAAACTTCCAGCATGC
AAGGGTGTCCTCTAAGGAGGTACAAGAGGGGGTCCAGCAG
GGAACCCACCACCTGAAGCTTTCCTGGAACTTGCCCACTT
CTGGAAGCAACTGCCTCAGGCAGCCGGCAGGGGTCCACTC
TGGTCATCTGCTCTTCAGCCACCGGTCTGAGGAGGCACTG
GCATCCAGACAGCCATGCCTGGCCCCCAGAACCTGCCCCT
TCACCGGCCTGAGGGATCACCTCTTGCAGTGTGAGGGGAG
CCCACCAGAGTCCTGGGCAAGAAAGTCCTCAAGCTTGGGA
GAGTCCTTCCCTGCATTCCCTCTAAGGTGCTCGGGCCCTC
CACCCGGGCCGGCTTTATCCCATGTGCTTTCCCTGACAGA
ATCGAGCCAGGCCAAGGCCCCGAGCACCTGCACACGTCGC
ACCACACCACCAGCCACACTGGGCCATGGGTCCCAGCTCC
ACAGACACAAGAGGCCAGGCCTGCAGGGCTCTATCCCTTC
TGCTAACACTGGTGGCTTGAGGCTGGAATCCTCTCCTTGC
TGTGACTGAGAGGTTCAGGGCCCAGGGTGAGTTCTGCAGC
CTCATGTCCCTAGGGGACCCAGCCATGGCTGAGATCCACT
CCCACCCCCCACACATGACGACACCCTAGATCCACCGCAG
GCAGGCCACAGGGCTCTGGATGTCTTGTCCTGGTCAAAGC
CCCCATCTTGGATCGTCTTGGGCCCCTTCCTCTACTCCAC
ACAGATGCTCTGCTTGGCTGACACATGAAGAGTCACTGTG
GCTGCTCCTCCCCACAGTGACCCCCATCACCTCCTCCCCA
CAGTCATCCCCACCACCTCCTCCCCACAGTTACCCCCATC
ACCTCCTCCCCACAGTCACCCCATCACCTCCTCCCCATAG
TCACCCCCATCACCTCCTCCCCACAGTCACCTCCATCACC
TCCTCCCCACAGTCACCCCCATCACTTCCTCCCCACAGTC
ACCCCCATCACTTCCTCCCGACAGTCACCCCATCACCTCC
TCCCCACAGTCACCCTGCCTCTCGCCTCCTCACAATGGAC
CCTCCCCTCCCTGGCTGTGCACTCCAGCCCACGTGCCATC
TCCCCACTCCTTTCTGTGTTCCATTCCTGGAGCTCCTCCT
GATTGCCTTCCTGCCTTCCTGGTGTTAACCCTGGAGAAGA
TCTATGATCTCACTTTTGTAATGATTTGGTTCTCCCCATA
TCCTCTGTCTCTGCCTACAACCCCACAGGGCTCAAACAGC
CCTCTCTTCTCTGCTGTCTTACTGCTCCTAAGACAGGTAA
TACGCAGGTGTGAGGAATCCCTACCGAAGGAATGAAGGAA
CCCACATGCAGAAACAGGGAAGGCCACAGCGCAGACATGG
GCACAGGGCAGGAATATGCACACCCACTCGGACACAGCCA
CCCATGCACGTGGCCAGAGGCAGTCATTACCCTTCACGGT
GAGAGTGGCGGAGGTCCTCTCCTCCCCACACACACAGGAG
TACTCCCCAGCATCTGCCACGGCCAGGCCACAGATCTGCA
GCTCACACACAGCCCCATCCTGCCTCAGTCTGTGTCTGTC
CCCATCTCCGAGGCTCTCACGGCCCTTCCTCCACTCCACG
GGGGCCGCCTTGCTCAGCTCACACCGCAGCGTGGCTGTGG
CTCCTTCTGTGCTCTCTTGGTGTCTCAGTCTTCCTATGAA
GTGGGCAGGCATGGCTGGGGAGGGATGGACAGACAGACAT
GCAGGAGATCAGACTCTGGGAAGCACAGGGGGACAGGCCA
TGGCGAGATGGAGGATAAGACAGACTCCCACAGGACAGGT
CCCAGGGTGCCTCGAGGGTGGGAGTCTGGCTGCAAATGCC
AGGCTCTCCTGGTTCCTTCAACAGTCCAGAGAGCTGGAAG
GGACTCCATGATGTGCTGGGAAGAGCATGGCACAGTTGGG
GGAGACTGGAATTGGTGCAACTGACAGCAGAGGTAAAGAA
CTGGACACCGGACACGACTCTGGACACAGTCTTACCCCTG
ATAGTGAGTGAGGCCGAGGTCCTTTCCTCTCCACACACAC
ACGAGTACTCCCCAGCATCCACCATGGCCAGGCCACGAAT
CTGCAGCTCACACATGGCCCCGTCCTGCCTCAGGCAGTAT
CTGTCCCCATCTCTGATGGTCTCGGACCCCTTTCTCCACT
CCACGGGGGCTGCCTTGCTCAGCTCACACCTCAGTGTGGC
CGTGGCCCCTTCTGTGGCCTCCTTGTTTCTCAGTTTCCCG
ATGAACTGGGCAGGCAGGGCTGCAGGAAGGTCAGACACAG
AGAGCATCGTCTTTGCTCCCCTGCACTGGAGGAAGTGGCA
TCTTTGGGCCACATGGGCAGGGTGAACAGAGACACTTACC
AGTCACCGTGAGGGTGGCAGTGGTAGTCTGGTCCCCGAAG
GAGCATGAGTACCGCCCGCTGTCCTCCGGCCGGAGGTCGC
GGACCACCAGCTCCAACACAGCACCCTCCTGGCGTAGGCT
GTATTTGTCACCTGGCCTCAGGACGTTGTCTCCACAGCAC
CACACCACGGGCGCAGCCACAGACGACAGCACACAGCGCA
GTGTGGCAGCACCACCCTCCCGCACCTCCAGGTCCTTCAG
GGCCTCCTGGAACCGCACTGGCCGGGCTGCAGACAGGCAC
AGGCTCAGCTCGCCCTCCCCTGACTGGTCCACTAGGGCTC
CCCTATAGGTGGTGGAGGGCTGGGGACATCAGCTGCAGGG
TCCCCCTTCTCCTTTGGGGCCTGTGGCAGGGACCTCGAGA
CTTCTGGAAAGGGGCAGCTCTGAGGGTGAGGGATAGAAAG
GGTGAACCGAGCAGGAGAACAGAAGGGTGGGGTGTCAGGG
ACCTGTGCCCCCAAATTCACAGTTGGAGGCCCTAGCCCAG
ACCTCAGAGCATGGCTGTGATGAGGGAAGTAAGGTCAAAT
GAGGTCACGGTGGGCCCTAAGCCACTGTGGCTGGCGCCTC
CTAAGATGGGAGGTCAGGGACACAGGAATGCACAGAGGGA
CAGCTCTTCAGGGACGCAGGGGAGACAGCTCTGCAGGGCG
GCTCCTGTGGTGTGGCAGAGGCCAGAGCGGAAGCCAAGCA
GGGTGGATGAGGTGCCAGGGAGAGCCAGGAAGGACACAGG
GAGCTGTGGGCACCCCATACAGGATGCACGGGAGCCTGGG
TCCTCCCACCTTGGACTCTTTGTGGGCGTACATGCCCTGC
CCTGAAGACGGCGCTGCCTGAGAAGAGAGCTGTAGGCACC
TGGCCTGTGGCTGGGCTTTGGGGCTGCTGGGGCTCACCGT
GCACCCTGACAATGGAGCTGCTGCAGGCGCCCCCAGTCTC
ACACTTGTAGCGTCCGCTGTCCTGCAGGGTGGCCCCAGTG
ATGAGCAACTGGGCCCGGTGGCCCTCGTGGCTCAGCTGAT
ACCGGGCAGATCCCCGCAGAGTCTTCCCATCCTTGGTCCA
GCACACAGGGCTGTCGCAGGCACTGGTCTCGCACACCAGG
GTCAAGTCCTCACCCTCTGTGATGGTGGCATCTGTGAGCT
CTCGGGAGAAGACACTTGGCTTACCTGGGGGACAGAGAGA
GAAGCAGGAGCATGTGGGATCCTGTCGTGCTGCTGCTGGA
GGGGCCAACAGGGACAAACCCTGGGTCTCACTGCGGACCA
GGCAACACCCTGGCTCCGCACCCACCAGTCACCCTCACGC
TGGGGCCACGTAACAGGCTGTGGAGGGAACAGGGAAGTCT
CCGTGCGGCTCCTGCCCCAGTGGGGATGCAGCCTGGCCAG
CGCCACACCAAGAACAGTTCTGCAAACCATGCAGAAGCAT
TCATCCCGAAAGCCCAATTCAGCCTTCCGAGCCCCCACCC
CACAGTCAGCCAATGGTGCTTTCTCTGTGTGCCCAGGGAT
ACTAGGCACATGGCTGAGCTGCCATCTGCCTCCCCACCTG
TCTGCAGCTCTGAGCAACATGTGCAACGTGGGCATGTGAC
CCACCAGTGACCCGCAGGGTGGCCGAGGCCCGCTGGTCAC
CCGCCTCGAAGTAGATGGTGCCCGAGTCCTTGAGCGCCAG
CTGCCGCAGGGTCAGCACGTGGTAGCCCCCAGGCTGGGCC
TCGATCTCATTGAGCTCATTGGTATGCAGGGGTGTCTTAT
CCAGGAACCAGTGCACAGGCTCGTAGTTGGCCGGGGAGAT
CCGGCAACGGAAGGTGGCCGATGAGCCCTCCTGCACATCC
ACGTCCTCCAGGTCCTCGATGATGTGCACTCTCTGGCCTG
CAAAGGCACAGCGTCCTGGGCAGGCTCAGCTAGCAGTGCT
CCCCAGGACAGACACTCCCCAGGACAGAGCAAGGTGGCTG
TGTTTTAACAAGTTTGCAGGGACAGAACTCCGAAAACAGT
AAGTGGCTCAGAGTTTGAACGGTCCAAAGATACTTGTTTG
AGGGCAACTTGGAGCCCTGAGTCCACTTCTCTGCACCTTG
GAGGTCCTTCTGCAAGGCTTGCTGGGGGAGTCTGCAGCCT
GCTGAGAACCCAGGAGAGCACACTTCTGCCCCCTATCCAA
GCTGTGCTCCCAGGAGCAGTTGGCTCCCAAACCTGCTTGT
GTATCATTACAATTGTGCCATGAAATTAACTCTTGTAGTA
ACAGATGAAAGAGGAGTGTGAAAAAAATGGCTATAGTTAT
GCTGAAATTGAAATCAAATGCTTGGAAGATAGGAAATGTG
AATTCCTAGAAACGAGGTTTTTTGGCTGCTGAATTAGGGA
TGGTAAGAGATGAGCATTTATGAATATCGAGACAGGTCCT
GCATTCAGATTCCTTCTGCATGCACGAGTGTCCTGCAGGC
ATAGCTCCACCTCAAAGAAGGCGACCCCAACCTGGGCAAT
CCACATGGATGAAGAGCTCTCATTAGTGGATGGCACACAA
GGAAATGGCTTGGGCCCCTGACCAGGCCAGCTGACATCCT
CATACGTTAAACTTATTTTATTTTTTTAGAGATGGAGTCT
CACTGTCTCCCAGGCTGGAGTGCAGTGGCACGATCTTGGC
TCACTGCAACCTCCGCCTCCCGGGTTCAAGCAACGCTCCT
GCCTCAGCCTCCTGAGTAGCTGAGATTACAGGCATGTGCC
ACCATGCCTGGCTAATTTTTGTATTTTTAGTAGAGATGGG
GTTTCACCATGTTGGCCAGGCTGGTCTAGAGCTCCTGACC
TTGTGATCCAACTGCCTCAGCCTCCCAAAGTGCTGGGATT
ACAGGCGTGAGCCACCACGTCCAGCCATGTTAAACTTTTA
AAGAGCATCTTTTGTTATCTTATGACTCTCACTCTTGATG
GCTTTTAAAAAAAATTAACTATGGGTACCAACTTTATTAG
ATCATGGGGCTTTACTGTGTTAACAGAATGCTTTCACCAG
GGTCACCAAATCCATTGGAGAGGACAAATCAGTGATGATT
CCTGCTTTACATTACTTCTGATGATCATAACTGGGGCCTT
TCAAATACTGAACCCTGTGAACGCCCTGTGGTCAGACCCC
AGTAAGGACCCCCTGCAAACTCAGCTCTGGACACACCAGC
CTGGGACTTCAGAGCCAAGTGAAGGCTGCGGTGAAGGGGC
TGGGCCTCGCCTGCTCTGATCCCAATGTGCCTGATGACCT
TGCCCTGGCCATGGACCCACTAAAGCTTCAGTTTTCTTAT
CTACAGAGTGGGGAAAATGACAGCTATCACTCTGCCTGCC
ACTCAAATGTGGAGCCAAACAGTAAGATCAAACAGCCACC
TGCTATGATCTGAATGTCCCCTTGGAAACTCATATTGAAA
CTTAATCCCAATGTGGTAATATTAAGAGGTGGAGCCTTTA
AGAGGGGATTGGGTCCAAGGTGGGAATGGGTTAGTCCATT
CATGGATCAGTGGGTTAACAGGTTAATGTGTTAAAGTGCT
TTCATGAGAGTGGTGGCTTTAAAAGAAGATGAAGAGAGGC
CTGAGTTAGCACACTCAGTCCCCTCCCCATGAGATGCCCT
GTGCCACCCCCTGGGGACTCGGCAGAGAGTCCCTGCCAGC
AAGAGGGCCCTCACCAGATGTGGCCCCTTGACCTTGAGCC
TCCAGAGCTGTAAGAAGTAACTTTATTTCCTTTATATATT
ACCCAGTTTCAGGTATTCTGTTGTAAACAAGAAAAAGACT
AAAATGCCACTGTAACTCTCAATGACAACTCTAATGACCA
TCAGTTCTTCCCTGGGAGCACCTGAGGCTGCCCGGCACAG
CTGAGTCAGGCTGTCCCTCTGGGATAAGGGTGACACATTG
TATGTACAGATACACACTGAGCTCACGCATGGGGGCCAGG
CACACAGGGCATGTGGGAGAAATACACAGTGACCAAATCA
ACACAAGTAAGTGAGCACCAGCAGCTCATTCACAGCCATG
CTGGGGAGCCTCAGTGACCACCCAGGGTGCACCCCTCTAC
CCTTATGATAAGAAACTGAGGCTGGGCCTGTCCACCTCCA
AGTCTCCAGTGCCGTTCAAAGCCTAGACCCAAGCACACTT
GGCTGCCTCACCTTGCACTAGGAGCTGGGCCTGGGACCGG
GCCTGGCCAATGTCGCAGGTGTAGGTGTCGCTGTCTGCCT
TCTCCAGGGCACTGATGGTGAGCTGCAGGGCCAGGCCATC
CTGGCTGGGCTGGTGCTTCCTTGAGGCCCGTAGCTCCAAG
AGGCCCTTGCGCCAGGTCACTGTGGCTGCGGGGCGCTCCG
TCTTGCACGTGAACACAGCTGTGCCTTTCTCCTCCACCTG
CAGGTTGGTCAGCTCCTCTGTGAAGCAGTTTGCTTTTTCT
GGGGCAGGGAGATGGAGGCAGAATAGGTGGGGCATGAGGC
CTGCACAGACCCCAGGCCGGCCCTGTTATATTCCAGGCCT
GGCTGGGGAAGCTCTGGGACCTGGGTGAGCCCTTTCACCT
GGGACAGAGGAGCTCAGGCTCCACGGGTGGCCCTGTGCCC
CGCTAGGGTAGAGACGCCACTCCAGGGCCATTCGTGGGGC
TCCTGCAGCATTTACCTTCCACACAGAGGCTGGCTGTGCT
CTTGGAAGCCTCTGCCTCACACGTGTACTCGCCCATGTCC
TTGAGCGAGGCCCCGCGGATAACCAGCACAGCCATCGTGC
CCTCACAGACCACATCGTACTTCTGGCTCTTGCAGATGGC
CTTCCCATCCTTCAGCCAGCGCACAGGCGCGCCCGCCCGT
GACAGCTCACAGCGCAGCTCCACATCCTCCCCTGGCGCCA
CCCGCTGGTCTTCCAGGGGCTTCATGATGGCCGCTGGCCT
CTCTGAAGAGAGCAGAGACAGCTGCCCTTGAAGCACAGCC
ATGGCCATGGAGCCAGCCACAGATGACTGCAGTCACGGCC
CCAGCCACCATCCTGGCTACAGCCATAGCTCTACGCACAG
ACCCAGCCAAAACCCTACCACCTTCACCATGACCAGGATT
GGAGCAAGGACAAGCATTTGAGAACACTGACTCTCTGGTG
ACCAAGACAACAGAACCTGCAACCCCCAAACTCTGGGACC
TCGGCCCTCAGGAGCTTCAGAGTCCTGAAATGTTAGTGTC
CCCACTGTCACCAGGGTGGGACTCAGGAAGCAGGAAGATC
AACAACTACAGAATTTTATCCTCTGGCATCTTTCAGGCCC
ACGCTGGCATCCTCTGAGTGTGCCCCACTGAACTGCACCA
AGTGTGCTCGTCAGGGGCGCGAACTCGGGCGCTGGTGGTG
ATGTCAACGGAGCAGGTGGCTGGGCCCTCAGGCCAGTGCT
GCCAGACTGGCCCTGTGAGCCACAGCTCTGGGAGCTACCA
AGTGCTCAGGGTACTCAGAACAGAGATTGGAAAAGAATCC
AGGCCTGTATCAGAGCTCAGAGAAGAGTGCAACCCCACTT
CCACACGAGAACTGCCCCCAGCATCCAGCAGGTGCCTCAG
GCCCTGTGGCTCCTAGAAGGGGTGCTCTGCAGCAGCTGGG
GGAAGCAGGCCTCAAAAGCACCCCCACCGGCTTCTGCAGC
CACTGGGGCCCAGCTCCTGGACTCCTGGGGACAGGCCCAG
GGTCCCCATTCCTCAGCCCAGGTGATAAGCCCCCGTCCGG
CAGGCCCTGCCCACCTTTGACAATGAGTGAGGCCTTGGAG
GTGAGGCTCCGCACAGAGAAGATCACTTCCCCAGCATCAC
TCGGCACAGCCTCCCGGACCACTAGGATGTATTTTCGGCC
CTGACGTGTGGCCTGGAAGCGGCTGGAGCTGCCCACCGTC
TTCCCACCGACTGTCCACATGGCTGGGTCGCTGGCACTCT
CATGGGACAGGACGCACTCGAAGCTGCAGCTCTCCCCCTC
CAGCACCTCCACTGTCTTCAGCCTCTTGGTGATGCCCACG
TGCAGATCTGCGGGCCAACGGAGACTGTCAGGCCAGGTGA
GAGGACAGCACTGCCCTGGGCCAGACCTAGGAAGGTCCAG
ACCCTGGGAGGGATCAGAGCCCAAGGGACCAGACCCTGGG
AGGGATCAGAGCCCACAGGGACCAGATCCCAGGAGGAGCT
GGATCCCTTAGAGGGACCAGATCCCACAGGGATCAAACCC
TGGGAGGTGTCAGACCCTGGGAGAGGCCAGGCCCTGTGGG
GGCAGGGTGCCACACTGCACCAGCCATTGAGTAGACACCC
CTCTGCTGGAGCTGGCTGTTCCCTGGCATTTGCATAACCA
ACAACTCTGAGCTCCAATCAGGGTAGCAGGGAGAGGGAGG
ACCCATGGTCGTCACACGGAGGAGAGGAGGCACAGGACCC
GGTAGTCCCAGCTCCAGGACAAAATCGCCATGCCTCCTGC
CCCTTCCCCATCTCGTTACAAGACTGTCAAGGACCAGCAA
ACAGGCTGGTTACGCCGCCTGTCACCCACACCAGGATGCC
ACTGGGACTGGGCACACACACACAGGGGGCCAGGTAGCCA
CCCTGCAGTTGAGGGAACTGCCCCTGAAAAGCAGGACAGA
CTCCAGGGCATGCACACCCCCAGTGCTGCAGGGCTGGGTT
CAGGGATGGCTCCACCCTGTCAGCCCAGTGGCCCTGGGGC
CTTGCTGGGGCCCCATGAAGGACAGAGACATGGCCTACTC
ACAGCCCCTGCCTGGCATCTCAGCTTCTCCCTGGCCATCC
CCATTGGTGTCCTCACACGGGCCTGGTGGCTTCTTTGCAC
ACATCCCCTGGTACAGGGCAACATCCCCGGGCTACGTCGG
GACCACCAGGCAGGGACAGCACAGCCTCCAACCCTGACTC
CGGGACCCATCGTCCCCAGGTCCACCTGCCTGCACCCAGG
CCTCACGGAACCATGTCAAGTCATGGCTTCTCTAGAAGGC
TCCCCTGACCTCCTGGCTCAGCAGAGCAGCCCTTCAAACT
CAGAGAATGACGTGGGCCACCCAGGTAGTGGCCAGCCCCA
CATCCATGCCCATCCAGCACACCTCCCTTCCCCGAGCTCT
GCCATGCCCACAGCCACACACCGTGCACGCTGACCCGGGC
TCGGGTCTCCTCGGAGCCCACGTGGCAGGTGTACAGGCCG
GCGTCCTCAGGGCTCAGGTCATGCACCACGAGCCCCCGCA
TGCCCACCGTGTGCAGGAAGTCATACTTGTCGCTGGGGCC
CAGCTGCACGCCATCTTTGTGCCACACCACATGGGCCGCG
GGGTCAGAGACCTCACACTGCAGGGCCAGGGTGCTGTGCT
CCTCTGCGGACAGGTCATCCAGCGCCTTCAAGAACACCAC
CGGCTTCACTGCAGGAGGGGTAGGAGGGTGAGGGGAGCCG
AGCACCTGTCCCATCCCTAGTGGGGAGCCCCGAAGACTGG
TGGGATGGCTCACCTCGGACCTCCAGGTGGGCAGAGGTTG
ACACCTTGGGGGAAGAGGCGCATACTATGCCTGCATCAGT
CCGCCGGACGCTCTTCAGTACCAGCCTGTGGCGCCGGCCC
CTGTGCGAGATCTCATGGAAGCTGTCGTTGTACAGGGGCA
TCCCGTTGAGCGACCACTCGACCTCCTCGTCCTCATGGGA
CAGCTCACAGGAAAAGCTGGCCCGGCCCTCCTCCATGGCC
TCTGCATCCTGCAGCGGCCCTGTCACTGTCACCTCCCGCG
CTGCAAGGGACACACCGGGCCTCAGTGCCCACATCACCAG
GCAACCCCTCCCCAAAACCCTCTCAGTAGCCCCGTGCCCC
TCATGCCCCACCTTCCACAGTGACCTCAGTACTGCTGTAG
GCGCTGCCCGCCTGGCACCGGTAGACACCAGCATCGGCAG
GCATGAGCCGGAGGATGCGCAGCTCGGCCATCTGACCCTC
CAGGCTCATCTTAAACTTCTCAGAGGGGGACAGGGGCGTG
TCATCCTTGTACCACTGCACAGCCTTGGGGGCTGGCCGGA
AGTCGCAGGACAGGACCACTGACTGCAGTTCACGCCCTGT
CTTGGGCTCCAACGGCCGTGTGAGGACTACGGGGATGTCT
GCAGGGAATGGAGACAGGCTGGGCCACAGGGCCACAGGAA
CCAATCACCCTGTCCTGCCTGCCAAGCCCTGAGTCTGCTC
ACCTATGGCCCTGAACTGTGTCCTCCCCTGGCCCTGAGCC
ATGTCCACTGTTCCCTGAACTATGCCTTCCCCTGGCCCTG
AGCTGTGTCCTCTGTGGTCCTGAACTGTGTCCTCCCCTGG
TCCTGAGCGACACCCATCTGTGGCCCTGAACTGTGTCCCG
TCACTGCACTGAGCCTTCTTCTCCCATGACCCTGCCCTGT
ACCCACCCACAGCCTTGTCCTTTTGTGCCTCTGCCTCGCG
TCCACCCACAGGGGCGGGAGTGCTCACCTGAGACCACCAG
GCGGGCAGAGGAGCGAGACTTGCCAATGGTGAAGTGCACG
GGCCCGGTCATGGTGGAGCAGGTCCGCCGCAGCATCAGCC
GGTGCACCGTGCCCTCCTGCTCCAGGCCCACGTTCCCCCC
AGCCTGCAACACTGTCTTCCCCAGGAGCCACTTAGGTGGC
CGCACTGAGGGGATGGAAGTCTCACACTCAAACCAGGCAG
GAGCGGGCTCCATCACCGTCACATCCTGCAGACCCCGCAC
AATGGTGATGGACTGCTCTGTTGGGGAGAAGCAGTTGCTG
GCGGATCCCATGGATAGGACAAGTTGCCCCTCTGGCAGGG
TTCCTTCCTGGGAACAAGCCCTGCCCCACTAGATGCATGT
TAGCATCCTCCTGAGCTACCCAGACCCAGCATCTCCAGGA
GTGTAGGGTAAACCATGGACCTAGGAGACTCCCCCCAACA
AAAGCAACCTGCAGAGCTGCCCTCCCTGCCTGCACCTTCC
ACAAAGAACTGTGCACTAGTCTTGACATCGCCGGCGTCGC
AGGTGTAGGTGTCCTCGTCCTCTGCCTGGACGTCACTGAT
GATCAGCTTGCGGTAGAGGCCATCACTGACCAGCTCGTAC
TTGGGCCCGGGCCGCAGCTCCTGAATGCCCTTGAACCACC
GCACCTGGGCGCTGGCCCGGGACACCTGACACTCCAATAC
ACCGCGGTGCTTCTCCATGGCAATCTTGTCCCGCAGAGGG
CGCACGAGGGTCACTGGCAGCTCTGTGAGCGTGGTTGGGG
CACGGGGTGGATCAGAGATGGTGCTCCAGGCTCCCAGGCC
CAGGCTCCAACAAGGCACTGGGTGTTTTGGGCGACCAAGG
GCCGGACCCCACTAGGCCCCAACAGCCCATGTCTGCCCGG
CAGGGGACAGCAGGTGGTGAGGCCGAGTATCCCCCTTGGA
GCTGTGCTAGGACCTGCTCCACAGAGCAGACCACCAGCAA
GGGGAGTGTGCCTGCCTCTGCCTACCCTGCCCTCCCATAT
CCCACATTCCCACTTCCACCACCCAGGTCCTGCCCGCTGT
CCCGGCCCACCAAGAGCAGGGTAGGCTCTGCCCCATGTAG
CCCCACCCTCTGCAGTCCTCTCCCCAAGCCCCCACTTCGG
AACCATAACCACATACCCTAGCCCAGTCCCAGGAACTCAT
GTCCCCTCCCCGCACACCACTGACTTAGCCCTACTGGCCC
GTCCCCACTCCACCTGTCTGCAGAGCCTCTCCCCTGCCGC
CCAGCACCACTCTCCCTGATCCTCCTCCTCACTGCCACCA
GGTAGAACTCCCACCCCGACAAGCCCCCACCCCAACAAGC
CCCCGCCAACAGGGCCTCACGCCTGGCCTCTGCAGCACGT
GCTGCAGCCAGAGGGAGGATTCATCCGGATCTCGGTTTTA
AGGAAGGGAGAAGCCCCTCATGGCCGCTTCTCTGGCCTCT
ATCTTCCTGCCAAGGAGGTGACAATCCCTTCCCTCCTCAT
GAGTCCCTGCTGTCCTGGTCCTGAGAGCGGGCCTGGGGTG
TCCGGGCCTGTGCTGACCCAGCTGGCCACACATGCACACT
GTCCAGCCTTGCCCTCCCCTCAGCCCCCACCTCACCCTTC
ACTCGGAGCTGGGCGCGCGATTCTGCATTTTCAGCTACAA
ATTTGATCTCTCCTGCATCTTCCGCCAGGACCCTCCGGTA
GATGAGAGTGTATGTCCTTCCTGGGGACAAAGGCGGCTCA
GTATGGGCAGGGACAGAGGAGGACCTGGGGGTTGGGCCAT
GCCCACCATAGCCGCTGGTCCTCGCACCTTCCTGGCGGAT
GCGCACGTTGTCACTGGGCCGCAGTTTGCTGCCCTCCCGG
AACCACTGGCCAGGCACTTCGTCGTGGGAGACCTCACAGG
AGAAGGTGGCACCGTCCTTCTCCATCACTTCCACATCCTC
CAGGGACCTCACGATCTGGATATTGCGGCCTGGGGTGGCA
AGGGAGGCCCTGCCACACCTGGACACGCAGAGCCACCCCC
AGCACCCCCCACCCAGTGCCCCAGTGTGCCAAGGGTTGTG
AAGGTGAAACCAGAGTGGCCAAGCCCCTGGCTGGGGGACA
TGGAAGACAGGAGGAGGTGCCCACACTTGCCATGCCCCAC
GTGCCCCATGCAGCCCTCACCTTGCACCTTCACAGAGGCA
GAGCTCTGGGCGTCATGGGCATCACACACATACATGCCCT
GATCCGCGAACTCGCACCGGTAAATGGTGAGGCTCCTGCA
GGTGCCCTGGGCCACGATGCCCACTGTCTTGCCTGCCCGC
AGCTCCACACCGTCCTGTGGAGCGCAGAAGCCCGGTCAGG
CATACAGGTGGTTCAGCCCTGGGGTTCCACTTGGGCCTGC
CCCCATGAGAGGAGGGAAGGAGGCAATGGAGTGGGGTCAG
GGGGAGGCACCTTTAGCCAGCGCACATCCACATTAGGACG
CGACAGCTCACACTCCAGGGTAACCTTCTCCTTCTCAGTG
GTCACCACATCCTGCAGCGGGCGGCTGAAGTTCACAGGCA
GCTCTGGGGAGGAGGAAGTAGGAGGTGGGAAGAGAAAAAG
GGCTTGGAGGAGCCTTCAGGGTGGGGACAGGGACAGGGAC
GAGGGTGGGGCAGTGCCCAAGCTGGACAGAGTTATACGGA
GCTGGCTCATCCAGGTCCCCAGAGTCCCCACCGACCTCCC
CGGGGCTCCCTCGGGACAGGTAGGCATGATCTGTGCTGTG
CCCTGCCGGCCCCCCCAACGCACCGGTGACCACGAGCAGT
GCCGACGTGTGCACTCCTTCAGCCTTAAAGACTATAAGGC
CACTGTCCTCTGGCCTCAGCCCGGAGAGTGTGAGGGTGTG
TGTGGGGCCCCGCACAGCCAGGTGGCATGTGGGCCCCTGA
TGGAGCCGCAGGCCGTCGCGAGTCCAGCTGCCCTCCACGT
CCGCATGCGACAGCTGCACCTCCATGGTAGCCATGCCCTG
CTCCTGTGCCTCCACTGCCTGCAGGCCCCTGACCAGCCGT
ACCTGGCGCACTGCGGTGCACATGCGGGGTCACGGATCAG
CTGCTGCTCTGAGACCACCGCCTTAGAACCCTGGGGTACA
GCCAGCTTCCCCAGGAGCTCAGGGAGGGCTGCAGAAGTCG
CCCCACGCCCACCCCCAGCGCTAGCCCCTCCGGCGGGAGA
CCTGCCCCTCCCCTCAGTGTACCGCCTGGCTCCTCCCTCC
TCCCCTCAGTGCCCCACCTCCTTCCTCTCTCTTCCTCTCA
GTGCCCCTCCTCCCCCCTCCCCTTAGTACCCCGCCTACGT
CCTCACTCCTCCTCAATTCCCCTCCTCCCTCCTCCTCCTC
AATGCCCCTCCCTTCCCACCCGTGGCTCACTCTCCACGGT
GAGTTTGGCCTGTGTCTTGTCATCCGGAGTCTCGCAGCCA
AAGAAGCCACGGTCGGCAAAACCTACGTTGTGCAGAACCA
GGCGGTGGCGGGCGCCCTCGGCGTGGATCTCCACGTTCTT
TCCCGGCGCCAGGGCCGCTGCGTTCCGTGTCCACCTCAGC
TCCGGCCACGGCCGCGTCAGCTCCACCTCCAGGGTCACCG
AGCTCCTCTCCTCCACTGTCTGCGGCTCCAGCTTCTTTTT
GAACAGCACGGGCGCCTCTGGGGTCGCAGGAGAGGGGAGG
TCATGGCGGCCCTCGCCCTCCTCCACGGGCAAGCCAAGGT
ACAGAGGGCGGGCCCAGCCCCGGCGCCTGCCCTGAGCCGC
GCCTGGAGATCCCAATCCAAACGGCGGCGCGGCCCTGGCC
ACACGTGGGCCGGGCCGCAGCTGCGCACCCGGGACTTTAA
GCGAGGAAACCGGGAAGCTTCCTTAATCCCCGCTTCTACC
TCCAGCTCCCCTGTTCTGAACAAGACGCCAGGCCCTCGTG
CCTCGAAATCCTACGCGTAATCCCCACTAGTAGCACTGGC
GGGAACTGCAGAGGCGGGAAGACAGAGCTCCCCCCGGTGC
AACGGCGGTTTAGCAAAGCCCAGGAGTCCTGTGCAGGTTG
AGGAAGAGGCGCTGGCGGGCCTCTGCCTTAGGCCACCCGT
GAACTCCTCAGAAGGTGAATCTACTGCATCACTCCCTTAC
TCCAGAACCTGCCATGACTCCCACTTCCCTTCAGGGAAAG
TTCTGGCTTCTGGCTTCCGCAGCATGGGAAGCCCATGTCA
CTGCCTGCACTAGTGCTAACCCCACTCTCTCTTCCCTGCC
ATCCATCAGGCTAAGTATGCACCCACCTACTCCAGAAAGC
CTCTCTGGATTGCCTCAACCTCCACCCATTCCCCCCCAGG
TGCATCTGCAGGATTGCATCTTCTCTACACTAAGAGAAGG
CAACTGACCCATCCAGCCTACCCCAATCTCCTCTCTGCAG
TCCACACACCCTGTGTCTCCTGAGATCAGCCAGACCAGCC
GTAACGGGACAGCAGTTCCAGGTGCCCACTCAGAACCAGC
CCACAGAGGAGGTGCCCGTGCAAAGAGCCCTGGCCAGCCA
GGCAAGTCCTGCTGCCCTCTACACTCACCTCGGACCCTCA
GGACAGCAGAAGATGAGACGCCCTCAGCCTCCACAGTGAT
CTGGCCCGCGTCCTCCAGCACCAGGCCCGAGATAGTCAGG
CTGTGACTGGCGCCACTCTGTGATATGGCAAACTTCTCGC
TGGGCTGTAGCAGGGCACCGTCCCGGAACCACACGACTGC
TGCATCACTGGGGGACACCACACACTGGAAGGTGGCCTTG
CAGCCCTCCTCCGTGACCACGGCGCTCAGCCCAGACATAA
ACTTCACCACTCGGGGTACTGCAGACAGGAACACTGCTTA
AGAGGCTGGAGCGCAGGACCAGCAGAGCCCCCGCACTGCA
GGAGTGCCAAAGGCCACCTCCTCCAGGAAGTTGCCCTGGA
TAGGAACACCCGACCCCTTACATACCACTGACAGTGAGCT
GCGCACTGGTGTGGTCATCACGGCTCTCACATACGTACTC
TCCCGCGTCCTCTGCGCGCAGCTCCGACACAGTGAGCAAG
CGCACAGGCCCCTCAGCCACCATCTGGAAGCGCTTGCCCA
CCTGAAGCTGCTTGCTGCCACAGCGCCACACCACCTCTGC
ACACGCTGAGCTCAGCTCACAGGCCAGTGTCACCGTGCCG
CCCAGCTCACCACACACAGGCTCCAGCGGCCGACAGAACT
TGGCGGCCACCTCTGTGGGCACGAAGGGGACATCAGCCAG
GTTCCTAACAGATCAGACTTGAGCCCCAGCTTTGCCCCTG
CCCAGCACTGGGACAGAGGGGTCTGGAGAAGTCCCCGCCC
CATGCCCGGCTCACCTTCCACCTGCACTGGGAAGTCCTGC
CCCTCTGCGCCCACACGGCAGCTGTAGACAGCACTGTCCA
GCACCTGAGCGCCATGCACGGTCAGCGTGTGGGTGTCCCC
CTGGCTGGCTGTCTCGTGCCGCTTGCTGCGGCGAATCTCC
ACACCATCCTTAAGCCAGGTCACCGTGGCCACAGAGGGTG
TGGCCAGCGTGGCAGTCAGGACGATGTCTTCATGCTCCTT
GACCACCAGAGGCTCCCTGCGGCAGGGTCTCTCTGAAATT
TGGGGCTCTGGCCCTGGGTAGAGGTCAGTTGGCATGAGAG
GGACCCTGGCATCCCTGGACCGGCCCCGCTCCCCTTCAGG
GCCACCCTAATGCCACCTGGCACCCCTGATACCCATTGCT
CTTCAAGGATGGCCCAGTGCAGTCCTGAGCACCATCAACC
ACCATCCAGAATCCCAGGGGCCATACAGTGTGGCCATCAG
CTCCAGGTGAAGCGGATTTGCCACCCCAAAGCACTGACCT
GCCACGTGCAGGTGGAAGGAGAGCATCTGGCCCCCTGCCT
CACAGCTGTACTCCCCAGCGTCTGCCTGGCCCGCCTGCTG
CACCACTAGCCTCCGTGTGCAGCCCTCGGCCTCCACGTGC
ACTTTCGAGCTGGAGCTCAGCTTCTTCCCATCCTTGTACC
ACGTCACCTCCATCTGGCCCTGGGCCACCACACAGCTCAG
TGTGGCGCTGGCCCCCGCCTCCACCTGCACCACCCTGCAT
GCCGGCTGCTCCTTGGCAAACACCACCTTGGGCTCTGGGG
ATGGACAAGGAGGGATGTAGGGTTAGAGGCTCCAGAGCAG
ACGCAGCCCATGTGTTAGACCAGCGACAGCCAGGCAGGGC
TGTCCATCACTGAGCAGTGCACCGTGACACACAGAGCTCC
CCCCAGCACTACCAGAGCCAAAGGTCTAAGAGTGCATGTT
GGCAGCACCACCATCATGTCCCTTGGGAACAGGATGCAGT
CCCTTCCCTGCCCCGGTCTTCTAGGGCTCTGGGGCCCTCA
CCCATCGCCAGCCCTCCCCACCACATGGGGCCACAGGCAG
CAGGACATGAAGGGTCAGGAGGGATGGACCAGCAACCTGG
GCTGGCCCAGAGGCAGCAGAGTGTCGGGCAGGGCCACCGG
AAAGAGGGTGCCAAGCTGAGTGTGGTCTGTTGTCCCTGGC
TCAGGGACAGGGTGGAAGGGGTTGGATGTCAGAAAGACAG
GTGGACACATGGTGATGACCAAGGGGCCCAGCACAGGCTT
GCAGACATCTAGGGCCCAGAGCACAGAGACAAGCCCCCCA
CCACCCAGGACACACTCTCCAGTCACTGCAGGGCCCTCCC
ATAGCCCAGCACCCACAGAGGAGTCAGCAGATCACATTAG
ACCAACCCAGACCCCAGACCCCCACCCCAAGGATATCACA
CCACTGTCCCCACCACCCAGACAGAGGTCATCACATCTGA
CTACACCTGGACCCCAGACCCCCGAGGACATCACGCCACT
GTCCCTACCACCCAGACAGGGGTCCTCACATGAGACCAGA
CCCCAGACCCCCACCCCAAGGACATCATGCTACTGTCCCT
ACCACCCCCAGCTCAGCCACTGCAGGGCACACACCATGGT
CAACTCAGTCCATGAGCCTGCTCTGGTCTCATGACATAAG
GACACTGGCCTGAGAGCCGCTGGGGAGAGCTGGGGACACA
GATTCTAAGGCCTACAGACAGGGAAGGTGCCAGGGCCCAC
AGCACCTTGGGCCACCCAAACATGTCCTTGTAGTTTCACA
CCTGACACTTAGGATCACCTCTATTTCACCTAACCCTGGC
ACCCACCAGCCACATGTAGGTGGAAGGAGAGCCGCTGGCC
CCCAGCCTCGCAGCTGTACTCCCCGGCATCCGCCTGGTCT
GCCTCCTGCATCACCAGCCTCCGTGTGCAGCCCACGGCCT
CCACACGCACTTTCGAGCTGGAGCTCAGCTTCTTCCTGTC
CTTGTACCACATCACCTCCATCTGGGCTTGGGCCACCTCG
CAGCTCAGCATGGTGCTGGTCCCTGCCTCAGCCTGCACCT
CCCTGTGTGCCGGCTGCTCCTTGGCAAACACCACCTTGGG
CTCTGGGAATGGACAAGGAAGGACACATGAGGTCAAAGAT
ACAGCCTAGGTCAGGAAGACCACCCTAGGGTAGGAGGGCC
CGGATGAGGAAGTAGGAGAAACATAACCTTCCCCAGGCTC
TGCACTGGCTGTGTGGCCAGGAGAAGCCCTGTCACCTCGC
CTCACAAGGATCGCAGTTTGTCTATCCACTGTGCACGGCG
CCATAGGCTATCACAGGTGGGGCAGCTATGACAAACCCTC
CACGCATAAGCACCTCCAGGGCAGGGACTGGGGTGTCTAC
ACATGTGGCTCTTCTTCAAGCATGTATGGGGCTTTAAATC
CACTTGTCATTTTTCAACTTCGCATCTCCCAAAACCACAT
TTGTTTGGATTTTGACTGAGACTGAATAACTTTCATTCTT
CCATGACTTTTATCCACTTTAGATCTTTACTGTCTCTCAA
AAGTGTTTCACAGCTTCCCCTCCAGAGCCTCTGGACATCT
TTTATTAGACTGGAATCATAAACATGATGCCTTTGAGGCG
TCTGTCAATCTTTTACGTTTTCGTTTTCCAACTGCTTGCT
GCTAGTCTACATGTATGGAAGTTTCTTCACATAGATCTTG
CAAGGGTTGATCTTTCTCAACTCTCTAATAATTTATCTTC
TGGGTAAACCATATATTCTGTCAGTTCACCTTTTTCTAAG
TTTTACACCTTTTGTTTTACTTTCCTCCTAACTGTGTGTC
CAATGTTGGATGGAAGTGCTGACCACTGGCTTCCTCATGC
TGTCCCTGGCTCAGAGGCAAAGCTTACACAGTCTCCCTTT
GTGATTTTTGTGTAATACCCTGTGTCAAATTAAGAAAAAA
AAATTTTTATTTATACTTTGTTAAGAATTTTATGGCACGA
TGGATGCTAAATTTTGCTAGACATTTCTTCTGAATGTATG
AGGTTAAATTTTTATCAAATATGGTACTTTATTCACAGTT
TAAGATAATTACATTGTTTTAAAATTTCAATCACATAATA
TCATGATTTTAAAATATTTTAACATGAAAGCAGCCCTCAT
TCCTAGACTATGAATTTCATCATAGTGTATGATCATCTTG
ATGTATTGCTGAATTCAATTTACTAATATTTTGTTTAAAA
AATTGGCCATGATATCCATAATTGTTTGATCTATAATATG
CAAACCTCCTATTTTCTGGCCAGATTTTAATCATGGCATT
AAGCTATCTGCATATAATGAGTTAGAGGGTATATCTTCCT
TTTTCCATTCTCCAGAAGAATTTCCATGAACATGGAAGAA
TTTCTGGCCAGAATGTTTGGAAGAATTTCTCAATAGGGCC
ACATGGTTTAGATATTGTTTGATAAGAAGATTTTTTGCTA
CCAGTTCTAGTTTTTACTAGGTTGTAGTAACTGCAGATAA
CTTCGGTAACAGTAGATAACTGCATATAGGTTATCTGTTT
CTTAAGTCTGTTTTCGGTTTCTAGAAATTATATAATTTAA
CACTTTTCAAATTTACTTGCAGTGAGTATTTTTGGTATCT
ACACATCTGTAAGCCATTTTAGACATACATAACACCAACT
GTTATGTGGCAGCACTCAGGGCTCAGGGTGGGAGTTTGAA
GTTAAACTCTCCTAACAAACAACAGGAAAGTAAAGATCGT
TCTCAGACTTCCTATGAATCAGCCAGAGAGGGCAGGCACA
GGACTTGTCAAGGAAACAGGATGATGTAAATATGGCTTCC
CCAGTCAGCAGCTGCTACCACCGTAACTTAATTCTACCAG
TGTGTGACTGTGCCATAAGCTACTTATTCCTATCACTTTT
AAATCTATCCAAAGGGGAATTCAGACACAGAACATTTTAA
CATAATGCAAAAGGAAACTGAGATTGGCTTCTGAAACGGA
ATTCCAGTGTCGTGTGTGCACCTGCCAATGCGCTGCTCTT
TACTCATTTTGCACACACTAACGCTGTGGATCTGGGTTTT
AATGAAGACTCAGACAGGGCTTCTACATCCACGGGGAAGG
ACAGAGGTGTGTCCCAGAACACTGAAAACTTTGGGAACCC
```
