## Appendix S1 for "Sexual selection and pseudogenization in primate fertilization": All_Annotated_Scaffolds.gff (part 105 of 747)

```
AGTGTTCAGTATTGATATAATTCCAAATAACACTGTGTGG
CTGGAATTTCCCTACACCCTGGCTCAACGAATTCAAATCT
CTTTGCACAGGGAGAGCCCTCACGTGGGGCCAGATGAGGC
CGTGCAGGGACTGCAGGAGCATCCCCGAGGAAGGGATGTC
TGGCCTACCACCAGCTCATGCATTAGATAGGACCAGAGTC
CTGGACACTTCGGGACATCAGTGGTTTGGAGAAGGTACTG
GGAAAATGTGACCCAGCATGTCTGCATGGAAACACCACCC
AACATGGACAAGGAGGGCTGTGACCCTTCTGTTCACCCCC
TTCCCACTAGGCAGCCCAGCTCCACCACAGGCATAAAAGT
AGGAGGTGAGAGGATGTGAGAAGTTGAGGGATGGAGTCTA
ATGGAAAGCACACTGACTCAGCAGTGGTTCTACTCCAGTC
ACAGCAGCAGCTCCAAACAGGGCTCACTCAGCATCCCCAA
AGTACTGACCTGTCACGTGCAGGTGGAAGGAGAGCCGCTG
ACCCCCAGCCTCGCAGCTGTATTCCCCAGCCTCTGTCTGG
CCCACCTGCTGCACCACCAGCCTCCGTGTGCAGCCCACAG
CTTCCACGCGCACTTTCGAGCTGGAGCTCAGCTTCTTCCC
GTCCTTGTACCATGTCACCTCCGTCTGGGCCTGGGCCACC
TCGCAGCTCAGGGTGGCACTGGCCCCCACCTCAGCCTGCA
GCTCCCTGTGCGCCGGCTGCTCCTTGGCAAACACCACCTT
GGGCTCTGGGGATGGACAAGGAGGGACACACAAGATCAAA
GATACTGCCCAGGTCAGGAAGACCACCCTAGGGTAGGAGG
GTCTGGATGAGAAAGTAGGAGAAACAGAACCTTCCCAAGC
TGTGCACTGGCAGTGTGGCCGGGAGAAATCCCACCACCTC
CCAGCACAAGAATCACAGTTTCTCCATCCACTCTGCACGG
TGCCATGGGCTGTCCCAGGCGGGACAGCAGTGACAGACTC
CGTGCACGAGCTCCTCCAGTGCAGGGACCGGAGTCCTGAT
GCCTGCACAGCACCCTTCACGGATATACCAGCGTCTCCCC
ACGGGACTGCAGGGCATGTCCTCACCGCAGGGCCCCAGAA
TACTGAGGTTCCCAGTCCTGCCACTGTCAGGAGGGTCAGC
GTTGGCGTCTGCAGGGAAGGCCTGGGCTTTGTCATGCATT
GCCTGGTGACATGCAAGGTGGAGCCCTTTCCACCACTTCT
GGTCGTTACATCAGCTCTTCTGGGGTGTCACTCTTCAGGC
TTCTGTCCAATTTTCAATAGCCTTTTCTGTCTTTTCCTTC
CTTATTTTTAGGAACTCTTTATATATTTTAAATGCTAGCA
AATGATAACTGTGTATTTGTAAACATCTTACCCATGTCCT
TGACCTGCCTTTTCACTCTCAAATGATGTCTTGACAAATT
AAAGTTGTAGTTTTAATGTAGTTAAATATACCATTGTTCC
ACTCTGTAGTTTTAAGAAATCTTTCCTTTCCCTGAAGTTT
TCAGCAATCTATGTTATCATCTAGGGGTTTTATGGTTTTA
CCTTTTATACTCTGTGGCCTCTAACCTCCCTGGAACTTAC
TTTTTAGTGTGAGATAAGTTACTAGTCTAAATTTTTATAA
GGTTAAAAAATCAAAGAACCATTTTTTTTTCAGAAGATCA
TCATTTCTCCACTGCCTGTGCAGGTGTGAAGGTTAAAAAA
AACACACACAAAACACAAAAACAAAAAAACAAGAAACAAT
AAAAGGGAGAATCCAGGTATTTGGGTCTGATCATGAGCTC
ACAATTCTGTCCCTTTGGTCTGACAACTGTCCTTGTGTTG
TGCCTGGCTGTCTCCATTCCTGCAGCTGATTGGTTCTTAA
TATCTGGTAGACAAATGCTCACAAGTGGCTCTTCAAGAGT
GTGTTACTCCACTTGGCCTTCAGAATCTGCTTCTCAACCT
TCACCTCCCCAAAGAAAAACATTTGCTTGGGTTTTGACTG
GGTGTGAACATATTTGAGTCTTCCATGGGTTTCTATCTAT
TTATTTAGGTCTTCTTATTGTCTGCCAAAAATGTTTCACA
ATGGCCAGGCACAGTGGCTCACACCTGTAATCCCAGCACT
TTGGGAGGCTGAGGCGGGAGGATTGCTTGAGTTTGAGCCC
AAACTGGGCAAAATAGTGAGACCCTGTCACTACCAAAAAA
AATTCCTAAAAAATTAGCTGGGCATGGTGGTGCATGGCCT
AGAGTCTCATCAAGTCAGGAGGCCGAGGTGGGAGGATCTC
TTGAGCCCACCCAGGAGGTCGAGGCTGCAGTGAGCCATGA
TTGTACCACTGAACTCCACTCTGGGTGACAGAGTGAGATC
CTGACTCAAAAACAAAAATATTTGACAATTTTCCTCCACT
GAGATATTAAACATCTTTACTATACTTGATGCTTTTCATG
CTCCTGTAAATCTTTTAAAATTTCACCTTACAACTGTGTG
TGTGTGTATGTGTACATACATACATATATACGTGTATTCT
GCATGTTGAATTTCTATGTGATGTTTCTCAACTCTCATAT
TATTTGTTATTACTTATTATTTATCTTATTATTTATCTCT
CTATCTTTTGGATTTTCTGAATTGACACTCATGTCATCTG
TGAATCCCACTTAGGTTTTTCTCCAAGTGTTATACCTTTT
TTTTTCCTTTCCTCCTTCCTCTGCTGTACAGTGCTGAATG
GAAGTGGGGATGGTTGGTTTCCACGTGCTGATTCCTATCT
CAAAGGCAAAGGCTTTCAAGGTGCTCTTTAAATATGCAGT
TACCTGGTGTTTTCTGCAGTACCATTGACAAAATTAAAGA
AGGACACTTTATAATTTGTTAAAAATTTCATGGCATGAAT
TGATGCTGAATTTTATCAAATATTACTTCTAAACTTTAAT
ATTAAATTTAATCAAACACTGTACTCTGTATTTATTAAGA
TCACATAACTTTTTCATTGCATCCAATTACATCATCCTTT
ATATAGATTTGCATGTTTCTAAAACTAAACCAGCCTTGCA
TTCTGAGACTACATCCTTCCTTAGAGGGTCTTGAGAGATA
GCTAAATTCAGTTTGCTAATATTTTTTCTTGATATCCATA
ATGGATTCGTCTAAAATTTTAATTCTTGTTAACATTCCTT
GTCATATTTTGATATCCATATTATATTTCTTATTTTTCTT
TTTTTTCTTTTTTGAGACAAGAATCTCAATCTGTTGACCT
AGCTGGAGTGCAGTGGCGCCATTATAGTTCACTGTAACTT
CAACCTCCTGGGCTCAAGCAGTCCTCCCACCTCAGCCTCC
CAAGCAGCTAGGACTTACAGGCACCCACTACAACACCCAG
CTAATTTTTAAATTGTTTTTCAGAGACAGGGTTTTGCAGT
GTTGCCCAGGCTGATCTCGAACACCTGAGCTCAAGTGATC
CTTCTACCTTGGCCTCCCAAAGTGTTGAGATTACAGGCAT
GAGCCACTGCCCTAGGCTATATCATGTTTCTATAAGACTA
TCTGGAGAGTATATCTGCTTTTCTGTTCCCTAGTAAAATA
ATCTGTATGAACATAGAATAATTTATTTCCTAAATATTTA
GTATAATTTAGCAGTAAAGCCACCAGGCTTATGTCTTTTG
CTATGAGCAGATGGTTTTCATGGTTCCATTTTTTTAAGTT
TCTAGGACTACTAGAGTTATCTATTTCTCTTTGTGTCACT
TTTGATATATTTCTAGGAACTGGCCAAATTGTCAATATTT
TTCAAATTTATTACTACAAAATTTATTTATTTATTTATTT
ATTTTTTTGAGACGGAGTCTCGCTCTGTCGCCCGGGCTGG
AGTGCAGTGGCCCGATCTCAGCTCACTGCAAGCTCCGCCT
CCCAGGTTCACGCCATTCTCCTGCCTCAGCCTCCGGAGTA
GCTGGGACTACAGGCGCCCGCCGCCTCGCCCGGCTAGTTT
TTTGTATTTTTAGTAGAGACGGGGTTTCACCGTGTTACCC
AGGATGGTCTCGATCTCCTGACCTCGTGATCCACCCGTCT
CGGCCTCCCAAAGTGCTGGGATTACAGGCTTAAGCCACCG
CGACCAGCCCTTACAAAATTTATTACCACAAATGTATTTC
TATAAAATAATTTGTCATATTCTCTTAAAATTTGACAAAC
ATACAGAGTGAGGTTTTGGGTGTATATACACCTCCCAAAC
CACTCTATGCTGATGCAGTAACAAACTGTTATATGGTGGC
ACCTAGAGGTCAGTGTAGGATCTACAGCCGGGGTTACTAA
GACTATCTTAGTGAAAGGAAAATAAATTTGTTTCTCAGAC
TTCTCTATGAAGCAGCCATGGAGGCTCAAACACGTAACCA
TTAGGAAATTCTATAAAATAAATACACATAACAAACAGAG
GCTGCTACGAAGGGAACTCGCCTTTGACAAAGTGTGGTGG
TGTCGCCTACTCTACTTATTCTTTTCTATTTCTGAATCAA
ACTACAAGAACACTGACACCAAATACTCCAACTGAGGACA
AAAAGAAAACATGCTTTGTCTTAGAAACAGTATTCTAAGC
CCATGGATGCACTGCACAGGCACGTCTCCACTGGGGCACC
ACTCCTTACGATTCACACAATCATAGCAAGTCAGGGATCT
ACATTTTGTAACATATGGGAAGAGGGAAGAGTGTCTCTCC
TCCTCTAAAACTATGATAAGCCAAATTTTAGTTTTGGGAA
AATTCCAAGGACAATCTGGTGACTGAAAACTCCCATTATC
TTGTTTGAATGAAATGGAGGCAGCTCCCCTTCCCCTGGCA
AGAGCCCTACACTCTGTGGGGTGAGGATGTGGGAGCTGCC
AGACATCCAACAACAGCACATTCACCTCTGTGCATGTGAC
AGATGCCGGGTTCACCTCAACCCCCAGCTCTAGGGGCAGT
GAGACTCCTTGGACACCAAGAAAACCAGGAAGGTGCCCGC
AGGTGTGACTGAGAACTACCAAGTACAAACACGTCTCCCG
TTTTGCAGGAACAGGCCCTCTCCCACCCAGGCACACCCCT
CCCTTGGCCCAGCCACAGGGGTGGAGATGGGAGTGTGAGG
ATGGGTAGCCCAAGACATGAAGGCTGAAGGAAAGTGCACA
GAGATATGCTAGGACTATGAGCCAGAACCACCATCACCTC
TGAAGAGGCTCCTAGGGCCCCCAAAGCACTGACCTGCCAC
GTGCAGGCCGAAGGAGAGCCGCTGACCCCCGGCCTCGCAG
CTGTACTCCCCAGCATCTGCCTGGCCCGCCTGCTGTACCA
CCAGCCTCTGTGTGCAGCCCACGGCCTCCATTCGCACTTT
CGAGCTGGAGCTCAGTTTCTTCCCATCCTTGTACCACGTC
ACCTCTGTCTGGGCTTGGGCCATCTCGCAGCTCAGCGTGG
CACTGGTCCCCAACTCGGCCTGCACCTCTCTGTGCACTGG
CTGCTCCTTGGCAAACACTGCCTTGGGCTCTGGGGAAGGC
AGGGATGCACAGGGTGACCACCACCATCTAGATCAGGAAG
GCAGCACTGGGGAGAGAAGGCCTGGGCAGGGAGGTGGGAG
GAAGACAACTTCCCCAGCCTCAGGCTCTGCACTGGCTGTG
TGGTCGGGAGAAGCCCCACCACCTCCCAGCACAAGCAACA
CAGTTTCTCCTTCCATTCTGCACAGCGCCATGGGCTGTCC
CAGGCAGGGCTGCCATGACAGATCCTCCAGGGCAGGGACG
AGGGTCCTGACACCTGCACAGCTCCCCTCATGGATGTGCC
ATGGTCTCCCCAGGGGACTGTGCAGGGCATGTCCTCACCC
CGGGGCCCCAGAGTCTGAGACTCCCACTCCTGCCACTGTC
AGGAGGGTCAGCTCTAGCCGCTGAAGAGAGGGCCTGGGCC
TCCTGTGGCTTCCTGGGTCCCTGTCAGGAGGACTGTCAAG
CTGAGTGCCTTCTGATGGTTTGGGGACGGAGTCTTCGCTC
TTCTGTGGTGTCACTGTTAAAGTGTCTTGCCCAATTTTCT
TTTCTTTTTTGAGACAGGGTCTCACTCTGTCACCCATGCT
GGAGTGCATTGGTGTGATCATAGCCCACTGCAGGTTCAAT
CCTTAGGCTCAAGACATCCTCCCACCTCGGCCTCCCAAGG
AGCCTGAGACTACAGGCATGCATCACTATGCCTAGCTCTT
TTATTTTTTATTTTCTAGAGGCAGGGTCTTGCTATGTTGC
CCAGACTGTTCTCAAATTCCAGGGCTCAAGCAATCCTCCT
GCCTTGGCCTCCCAAAGCGTTTGGGTTACAGGCATGAGCC
ACCACGCCCAACCCCAATTTTCAGTAGCACTGTCTTTTAC
ATATTTATTTTTAGGAACTTCATATACTTAAAAGCTATGT
ATGTTACAAACATCTTCTCCATCTCTGTGCCTTGCCCTTT
CACTCCTGTATGAAGGTTCTCTGATGAAATAAAGTGATCA
GTTTTATTGCAGGCAAATAATCATTCATCCTGTGTGGCTA
GTGCATTCATGTTCTGTTCAAAACATCTTCTATTACCCAG
AGATCACCAGATAATCTATATTATCTATATTATCTGGTAA
GAGCTGTTCTACCCACACATTGAGTTGATTTCTTGTATGG
GGAGGTAGACACCCAATTTTATTTTATTTTTGCGAACAGT
TAATTTGTCTTAGCACCATTTGTGAAAAGATCACCCTTCC
TCTACACCTCCTCCTAGCACCAGGGTAAAAAATAAAGAAA
GGGAGGAGGAATCTGGTTCCATCAAAGCTGTTTTGAGCTC
AGTATTCAATTATTTTGGTCTGTTGATCTCTTTCTGCCTT
TGGGTCCAGGTATCTGGATCACCACTGCTTTAGAGGACAC
CCTGCTGTCTGGTACAGCAAAGGCCCTCACACTGTGTTCT
TCAAGGGTAGCTTGGCTCTGCTTGGCCTTTGCTATGCGCT
TGTCAGTATTCTCTCACCCAACAGAACTACGGTTGACTGG
GATTTATACTTTCAGGTCTTCCACAGCCTTCTAACCATTT
ATTGAGATCTTTTTTACTGTCTCTCAACAATGTTTAATAA
TTTCCCCCCCACAAACCATCTAAAGATCTTTTGTTAGGCT
TGCAATTGGTAACTACAAGACTTTGGATGGTACTGGAAAT
CTCTTAAAACGTTATTTTCCATCTACTTGTTTCTGGTACA
TAGATCTAGAAGTGTTTTCTGTATATTGATTTTTTATGTG
ATAACCATTCCCAAATGTCTTACTAATAATTAGGGTTTTT
TTGACTTTCTAAATTAATAATCATATCGTCTGTGAGGTGC
ATGTTTTATTTTCCAAGTTTTACACCTTGTACTTTCTTCC
TCCTCTGTCTGCTATACAGTGTTGGAAGAAGTGGTGATGG
ATGGAGTCCTTGTCCTGTTTCCAATCTCAAAGGCGACACT
TTCAAGGTTTCATGTTTGTGTAATGTTAGCTTGTTTTCTT
TATACTATTGCTTATGAAATTAAGGAAAAATGTTTTTATT
TAGAGTTTGTTAAGAATTGTATGACATGAATTGATGCTAA
ATTTTTCCAAATATTTTTTGCATATTTATGATGTTATATT
TTATCCAATGTTTTTAGTCTCCTTATTGGGGTAATCACAT
TCGTTTTTCTTTCAATCTATTAATGTCACATTTTGTACTG
ATTTTCTTTTTTTTTTTTTTTTTGAGACGGAGTCTCGCTC
TGTCGCCCAGGCTGGAGTGCAGTGGCCGGATCTCAGCTCA
CTGCAAGCTCCGCCTCCCGGGTTTACGCCATTCTCCTGCC
TCAGCCTCCCGAGTGGCTGGGACTACAGGCGCCCGCCATC
TCGCCCGGCTAGTTTTTTGTATTTTTTAGTAGAGACAGGG
TTTCACCATGTTAGCCAGGATGGTCTCTATCTCCTGACCT
CGTGATCCGCCCGTCTCAGCCTCCCAAAGTGCTGGGATTA
CAGGCTTGAGCCACCGCGCCCGGCCTGTACTGATTTTCAA
ATGTTTCTCATGTTAAACCGGCCTTGCATTACTGGACTAT
GACTTTTGTCATTGTGTGTTATCCTCTTGATAAATTGCTG
AATTCAGGGTGCTAATATTTAGTTTAAGATAATGAGCCTT
GACACTGATAAAAGATTGGCCAATTTTAATTCTTCATATT
CACCCTGTCAGAGTTTGGTATTAATGATATTTACCTACAT
AAAACGAGATAGAGCACTGAGGTCCTTTTTCAATACTCTA
GAGGAATGTCTATGAACATGGAATAATTTCTTTCTATAAT
ATTTGGTACAGTTTACAGTAGAGCACTGGGGTAATCTATG
AGAAGATTATTTGTTGCATTTCTATAAAAGGTTATAGGAC
TGTTCAACTTACCTATTTCTACTTTTGATACAGTTTTGAA
GAAATTGATCAATTTGCCAAAACTTTTCAAATTTACTTGC
ATAAATAATAGGGCCGGGCATGGTGACTCACCCCGTAATT
AGAGCACTTTGGGAGGCCGAGACAGGTGGATCACCTGAGG
TCAGGAGCTCAACATAATGGTCAACATAATGAAATCTTGT
TTCTGCTAAAAATACAAAAAATTAGTCAGGCATGGTGGTG
CGCGCCTGTAGTCCCAGCTACTCTGGAGGCTAAGGCAGGA
GAATCACTCGAACCCAGGAGGCGGAGGTTACAGTGAGCCA
AGATCGCACCACTGCACTCCAGCCTGGGTGACAGAGCGAG
ACTCCATCTCAAAATAATAATGGCATGTTCTCACATAACA
ACATTTCAAGTACCTACAAAGTGGGGTTTCTGGCATCTAT
ACACCCCCACAAACTCCTAGATGCTGATGTGACATCAGTG
TTAAGTGTCAGTACCTATGAACAAGTGTGTGACTGCACTC
CATCTCCATCCAGCAAAAGACTCTCTTACTAAAGGAAAAT
AAAGCTGGTTCTCAGATTTCTCTATCAACTAGCTATGAAT
TATTAGAACGGTATGAAACACATACTGCTTTATCTGTCAG
TGGCTGCTGTGTAGTAATTCATCTTTAAAATGTGTGTTGA
TGTAGCTTGATTTGTTTATTCCTCTTCAGTTTTAAATACA
CAAAATTAGGAAGTTCAGTCACAGAATGTTCTGACATAAG
AGCAAATGAAAACAATATACACTTTCAGAAGATAATTCCA
AACCTCACAGTGGTGTATCGCAGTCCAGATCCACCAATTC
CCAGCTCTGTATTTATTCTGTAGGCAGTATAATAAAAACA
AGCCGGGTGTAGTGACTCACACCCGTAATCCCAACAGTTT
GAGAGGCCAAGGCAGGTGGATTGCTTGAAGCCAGAAATTT
GAGACCAGCCTGACCAGCATGATGAAACCCCATCTCCACT
GAAAATACAAAAATTAGCCAGGTGTGGTGGCAGGCGCCTG
TAATCTCGGCTACTTGGGAGGGTCAGGCAGGAGAATTGCT
TGAACCCAGGAGGCAGAGGTTTCAGTGAGCTGAGATCGTG
CCACTGTACTCCAGCCTGGGTGACAGACTCTGTCTCAGAA
ACAGCAACAAGAACAAAACAAAAAAACCCAGGATATAGAT
TTTGCCACATGTGGGTGCACAGAGATCTTTTATGCCCATA
AGAAAGATGAGAAGAGGGTCCCCAAACACCTAAAACTTGG
ATAATCCAAAGTTCAAATCATGAGATAATTTCACGAATGA
TTGTGTGGCTGAAATTTGCCCTTATCCTGGTTCAATGGAA
TTCAACCATCTCTCCATAGGGAGAGCCCTCAGGTCGTGCT
GGTGAGGCTGGGTGCAAGCTCTCAGATGGCCTCAGGTGAG
AGACATCTGGTCTACTTCAGCCTCCTGTAGCAGCCCCCTC
AGTTCCATTGAGCCAAAGGGCTGGACACCTGGGAGCACCT
GTGGGTTCTAACTGGGTGCTGGGAATATGTGAACAGCATT
ACTGCCTGGAAACACAACTCACAGTGTCTCCTGTACACGC
TCATCCCTTCTGGCCAACTTTGGGCCAGCCATGGGTAGGA
AAACGGCAGCTAGGATTATGAGAGACTTGCAGAGATGAAC
TCTAATGGAAAGAGTACTGCGGTCTATCAGCCAATCTCAT
CATCACCTCCACACAAGGTAACTCAGCATCCCCAAAGCAT
TGACCTGCCACGTGCAGGCTGAAGGAGAGCTGCTGGCCCC
CAGCCTCACAGCTATACTCTCTGGCATCTGCTTGGCCTGC
CTGCTGCACCACCAGCCTCCGTGTGCAGTCTGCAACCTCC
ATATGCACTTTCGAGCTGGAGCTCAGCTTCTTCCTGCCCT
TGTACCACGTTACCTCTGTCTTGGCCTGGGCCACCTCACA
GCTCAGTGTGGCACTAGCCCCTGCTTCAGCCTGCACCTCC
CTGTGCGCTGGCTGCTCCTTGGCAAACACTGCCTTGGGCT
CTGGGGAAGGCAGGGATGCACAGGGTGACTACCACCATCT
AGGTCAGGAAGGCAGCACTGGGGAGAGAAGGAGGCCTGGA
AGGTGAGGTGCGAGGGACAGATGCTCTCCAGGCTCTACAC
CACCGCCTACCAGCACAAGGAGTGCAGTTTCTCCATTCAT
TCTGCATGGAGGATCTGTCACACCCCCAGGGCACCCTGAA
GAACAGTAGCATGTTCCTGTGGTCCCTGCTGCTTGGGAGG
CTGGTCTCGAATGCCTGAGCTCAAGCCATCCTTCTGCCTC
AGCCTCTCAAAGTGCTGGGATTACAGGTATGAGTCACCGT
GCCAGGCCTGATGCTAAATTTTATCAAAGAGCTGTTCAGA
ATTTATGATGTTAAATTTTATCAAACTTTTCTTCTGCATT
TATTCAGATAATCATATTGTTTTTCTCTTTCAATCTGTTT
GACATTTTCTGATGTTTTGAAAATTGAACCAGTATAGCAT
TTCTAAATTATGCCTTTTATCATAGTGCATTTTCCTTTTG
ACATACTGATCATACCACTTTGAAAATATATTGTTGAAGC
ATTGGCCTGCATATCCATAATGATTGGCCTGTAATTTCAA
ATCTTTATACTGTTCTTATCATAATTGGTATCTATGTTAT
GCCATCCACATAAAACAGATTCAAGAGTGTATCTTCTCAT
TCTATTCTCTGAAAGGATCTCTAAGAACATGAAATAATTT
GTTTTGAGGATATCTGGTATAATTTATCAGTAGATCCACT
GGGCTTAGATCTTTTATAAAAATATTTGTATCACTGGTTC
CACTTAATTAAAAGCGATAGGACTATCTGAGTTGTCTGTT
TCTTCCCGTGTAACTTTTTCATATAGTTTTCTCTAAGAAA
TTGGCAATTCTCCAAAACTTATAAAATGTATTACCATTAA
TTTATCACACTCTCTTAACACAATAGTTTAGAAAGATACA
TAGTGGGCTTTTTTGGTATCTATACACAAGTACAAATGAC
TATATACTGACAGAATGCCAAGCTCTCAAGGGTTGGCATT
TGGGAGTCAATGTAGTACCACAACCTTTTTCTCTCTGACA
TTTAGCCTGGTTTTTTGTTGTTGTTGTTGTTTTTGTTTTT
ATTTTTTTTTTTCCAGAACAGGGTCTCACTCTGTCACCCA
GGCTGGAGTGCAGTGGTGTGATCATGGCACACTGCAGCCT
GGAATTCCTGGGCCCAAGTGATCCTCCTGCCTCAGCCTCC
TGAATAGCTAGGACTACAGGCATGTGCCACTTCATCCAGC
TAATTTTTGTATTTTTTGTAGAGACGAGGTCTTGCTATAG
CGCCTAATTTGGTCTCACACTGCTGGGATCAGGCAATCCT
CCTGCCTCGACCTCCCAAAGTGCTGGGACTACAACAGTCT
TGAGCCACTATGCCCAGGCCAGACTCTCTTAACAAAATAT
ATACATATCTTAGGTGTGCTGAGATAGCTTAAGCCCTTTC
TTCCTTTCCACTGCTAAATTCATAAATCAGACTCCAAGGG
GGAATTCTGACTCAGAACATTGTAACTAGAGACAAAAGGA
AAGCCAGATTACCCTTAAGAAGAGCACTTGGGATAGTTTG
CTAAGAATGATGGTTTCCAGCTGCATCCATGTCCCTACAA
AGGACAGAAAACCAAACATCGCATGTTCTCACTCATAGGT
GGGAACTGAACAATGAGATCACTTGGACTCGGGAAGGGGA
ACATCACACATCGGGGCCTATCATGGGGAGGGGAGGGGAG
GGATTGCACTGGGAGTTATACCTGATATAAATGACGAATT
GATGGGTGCTGACGAGTTGATGGGTGCAGCACACCAACAT
GGCACAAGTATACATATGTAACAAACCTGCACGTTACGCA
CATGTACCCTAGAACTTAAAGTATAATAATAAAAAAAAAA
AAGAGCACTTGGAATCTCACAATTGTATCCCAGGGGCACA
GTCACCAGCCCTCTGGGCTGGGATTTTTTGCACAGACACT
GCAAGAAAACAAGGACCGAGATTTTGCTACATATGGGTTC
ACAGTGAGCTTCTAAAGCTTCTAGGTCCATGAAAAAGAAG
GAAAGAGTCTCCTGGGACACCAAAAGCTTTGATGCTCCAA
AGTTCAGTCTGGAGAGAATTCCAAGTGGGACTGCTTGGGC
AGAATTTCCCCTTATGTGGTTCATATGAATTCAAAATGTC
TCTCATGGGCTAGAAGCCCCACATGGTGCTGAAGAGAGGC
AGGAGGGAGATACTGGATGATAGAAAGGACACCCCACTTT
CCCAGGGGAGGTACCTGGTCCACCTCAGACCACAGGGCCA
GACAGCGCCAGGGGCCTGGACACCAAAGAGCATGGGGGTT
TGGGGTAGGGGCTCAGTGTGATGAGGATGCACTGCATGGG
AGCGCCGCTCCAAGTGCACCACAGGGCCTGGCCCTCCCTG
TACCCTCCCATCCGGCCAAGCCTGGCCCAGCCACGGGCAA
GAAACTGGGAAGTGAGGGCATGGAGAAGTGGAGAGGTAGA
GTCTCATGGAAAAGGCACTGGGGGCCGTGAAGTCCATCAG
CCAGTCTCCTCATCACCTCCACGCAAGGTCACTCTCCATC
TCCCAGAGTACTGACCTGCCACGTGCAGATGGAAGGAGAG
CCGCTGGCTCCCTGCCTCGCAGCTGTACTCCCCAGCATCT
GCCTGACCCGCCTGCTGCACCACCAGCCTCTGTGTGCAGC
CCACGGCCTCCACATGCACTTTTGAGCTGGAGCTCAGCTT
CCTCCCGTCCTTGTACCACGTCACCTCTGTCTGGGCCTGG
GCCACCTTGCAGTTGAGTGTGGCGCTGGCCCCAGCCTGGG
CCTGCACCTCCCTGTGCGCCAGCTGCTCCTTGGCAAACAC
CGCCTTGGGCTCTGGGGAAGGCAAGATGCACAGGGTGACC
ACCACCATCTAGGTCAGGAAGGCAGTACTGGAGAGAGAAG
GCCTGGAAGGGGAGGTGCGAGGGACAGATGCTCTCCAGGC
TGCACCACCACCTCCCAGCACAAGAAAGCTTCTCCATCCA
TTCTGTACAGTGCCACAGGCTGTCCTTGGTGGGGTGGATG
TGACAGATCTTGCATGCACGAGTTCATCTGGGGCAGGGAT
TGGTGTCCTGATGCCTGCACCCTTCCCCTCATGAATGGAG
CAAGGGTCTCCCCATGCAACTGTGCAGGGCGCGTCCTCAC
CACAGAACCCCAGTCCTGAGGCTCCCGCTCCTGCCACTGT
CAGGACGGTCAGCTTTGGCCTCAGTGGGGTGTGTCACTGT
GGCTTTCTTCACTGTTCTATGGCTCACAGGGCTGAGCATC
TTTCTAGAGGATTGGCCATTCCTGTTTACTCCTCTGTAGT
GTCACTACTTAATTCTGTCCCATTATTAATAGCACTGTCT
TGTCTTTATTCACTTTAAGGCAGCAGTCCCCAACATTTTT
GGCAGCAGGGACCAGTTTCATGGAAGACAATTTTTCCACA
GATGGAGGTCTGGGGGACAGTTTCGGGATGAAACTGTTCC
ACTTCAGATCATCAGGCATTAGATTCTCATAAGGAGCACA
ACCTAGATCCCTCCCATGCACAGTTCACAATAGGGTTCAT
GCTCCTATGAGAATCTAGTGCTGCTGCTGATCTGACAGGA
GGCAGAGCTCAGGCAGGAATGCTCACCTGCCACTCACCTC
CTGCTGTGTGGCCCAGTTCCTAACAGGCCACAGAACAGTA
CTGGTCCACAGCTTAGGGGTTGGGGACCCCGGCTTTAAGG
TCTTCTTTATATATTTAAATGTTAGAGAGGTCAGAATTAT
GTACTTTGTATCTTCCCTACCTGTGTGACTTGGGTTTTCA
TCTTTTATGGCTTCTTCTGATGAATCAGACATTTTAGTTT
TAATTTACTCAAATACATTGATCTTGTCCATTGTGGTTAG
GGCATTCGTGTACTATTTAAACACTTCCTTAAACCCTAAA
TTCTATAGATAGCCTATGCTTACCGTCTTTGGTTTTACCT
TTTACTCTGAGGTCTGTAACCCACCAGGAGCTGACTCTCG
CACATGCTATGAATTACCAATACGCTTTAATTCTTCCCAT
ATGTTTAAATGGTCCACACACTAGTTATGAAAACACTATC
CTTGGCCAGGTGCAGTGGTTCACACCTGTAATCCCAGCAC
TTTGGGAGGCCAAGGTGGGCGGATCATGAGGTCAGGAGAT
CAAGACCATCCTGGTTAACATGGTGAAACCCCGTCTCTAC
TAAAAATACAAAAAAATCAGCCAGGCGTGGTGGTAGATGC
CTGTATTTCCAGCTACTCAGGAGGCTGAGGCAGGAGAATG
GCGTGAACCCAGGAGGCAGAGCTTGCAGTGAGCCCAGATC
GCACCACTGCACTCCAGCCTGGGCAACAGAGCTAGACTCC
ATCTCAAAAAAAAAAAAAAAAAAAAAAGAAAAAGAAAACA
CTATCCTTTCTCTATTTCTTGCACAGATGCCATGGTTGAA
AAAAAAAAAAAGAAGGGGGATGTCCATAGATCATCAATGC
ATGGGACTCTTTCTGAGTTCACTATTCCATTTCTTTGTTC
TGATACCTAACCATTCATTGAAATCCATTGTCTTAATTAC
TGTAACTTTACAATAATTTTCGACATCTGGTACAGTCATG
TTCATACTTTTTCTTTTCATTCCCCCACAAAAAAAAATTG
TTTGGATCCTGATTGTTACTGAACATATTTTAATTTTTTC
ATGAATTTCTATCCATTTAATTAGATTTCTTAATTGTCTT
GCAAAACATACAATAATTTCCTAGCCCCTCCCCAGGCTTT
AAACATCTTTATTAGACTTTGAATTAGAAACATTGTAATT
TTGATGCTACTGTAAGTCTTTTGCAATTTCATTTTGCAAC
TGTTTACTGCTGTATATAGATACAGAAGTGTTTTCTGTGT
GTTGATTTTTTTTTTACAGGATAATCATTCTCAACAATGT
TACTTAGTCTACTAAGTTCTCTATTGGATTTTCCAAGTGG
ATGGTCATATCATCAGTAAATTTCACTTTTACTTTTTCCA
AGTGCTATGCCTTTTGCTTTATCTTCCTCCTTACTCTTAT
GTACAATGTTGGATACAAGTGGTGACACTGCCCTGTCTCC
TCTGAATCAAACCTTTCAAGGTTCACTCTGAGTGGGATCC
TAGTGGTGCTTCTGCAGTATCATTTATCAAATTAAGGAAG
AACACTTCTATAAAGTTTGTTAAGAATCCTATGATAGTGC
TAAATTTTCTCAAATATATCTTCTAGATTTTATCAAATAC
TTTTAATCTGCATTTATTGAGATAACTGCATCATTTTTCA
TTCAATCTGTTAAGGTCAAGCTTATTATACTGACCTAATG
CTTCTAAAGCCAAACTAGCCTTGCATTCTGGGACCAGGAT
CTTCAACAGAGTGCATTGTCTTCTTGATACGTTGCTGAAT
TCCATTTGCTAATACTTTGTTCATGATTGTGTTCTTGATA
TTGATAATGACAAATCCATACAGATTGGTCTACAATTTAC
TTCTTCCTACTTCCTTTGTCAGATTTTGGTATTAATGTTA
CACTATCTACATAAAATGATGGCCTGGATGTGGTGGCTCA
CACCTGTAATCCCAGCACTGTGGGAGGCCAAGGCAGGTGG
ATAGCTTGAACCTAGAAGTTTGAGACTAGCCTGGGCAACA
TGGCAAAACCCCGTCTCTACTGAAAAAAAATACAAAAAAA
TAGCCGGCACACATGCTATTTTTGTGCTGGTGGTGCATGC
CTGTAATTCCAGCTTCTTGGGAGGCTGAGGTGGGAAAATC
ACTTGAACCCAGGAGGCAGAGGCTGCAATGAGCCAAGATC
GTGCCACTGCACTCCAGCCTGGAGTGAGGGCCTGTCTCAA
AAAAAATAAAAAATAAAAAATACGTAAAATGGCATATGGA
GTCAATCTCCTTTTACTATTCTCCAGAACAATATTCATGA
ATATGGAATAACTGCTTTCCAGAATATTTGAAACAGTTTA
CTAGAAAATTCTTGGATTTAAAATATTTTTTTACTACTGC
CTCCATCTATTTAAAACTTATAGGACTATTTAAGTTTTCT
GTATCCTCTTATGTGAGTTTTCATGTAATTTACTAGGAAT
TAGCCAAATTGTCCCAACTTTTCAAATTTATTACATGAAA
TATCTTGTCATATTCTCCGAAAATAACTTCACAAATATAT
ACAGTGGGATTTCTGTTATCTATACACATCCACATAACAC
TGATGCTGATGTAATACCAAACTTATGTGTTAGCACCCAG
AGGTCACCATGGGACTTCAGCCCACCCCTATTTGGCATCA
ACACTCTCCCTTTTTTTTTCCTGAAAGAAAATTAATTGTA
TTTATCAGGCTTCCCTATGTACCAGCCAAGGGAACACAGA
CATACACAGCAGCAAACACACTGGACTTACTGGTGAGACA
TTTGCATTTCAGAGGATGGGAAATAAATCTGACTAAAATT
CAGGGACCTTCTACCTCAGTAAAATGTCTAGAGGTCCAGT
GGTGTGGAGTCTGTCAAGATATTCCTTCTAAGGTGAAGGA
TAAGTTGCTGCATTTGGCCCCTCCTACAACCAAGAAAGAG
GCACAATGCCTATTCGGATTTTGGAGGCAACATATTCCTC
ATCTGGGTGTGTTACTCTGGATCACTTATCAAGTGACCCA
AAAGGCTGCCAGTTTTGAGTGGGGTCCAGAACAGGAGAAG
GGTCTGCAACAGGTCCAGGCTCTGCCACCTGGGCCATATG
ACCCAGCAGATCCAGTGGTGCTTGAGGTGCCAGTGGCAGA
TATGGATGCTGTTTGGAGCCTTTGGCAGGCCCTCACGAGT
GAATCAGAGTGGAGGCCTCTAGGATTTTGGAGCAACACCC
TGCCATCTTCTGCAGGTAACTACTCTCGTTTTGAGAGACA
GCTCTTGGCCTGTTAATGGGCTTTGGTGGAAACTGAACAA
TTGACTATGGATCATCAAGCCATGTGACTTGAACTGACTG
TCATAACCTGGGTGCTTTCTGACCCATCTAGCCATAAAGT
TGGGCATGCACAGCAGCATTCTATCGTCAAATGGAAGTGG
TATATACATGATAGGGCTAGAGTAGATCCTGAAGGCCCAA
GTAAGTTACATGAGGAAGTGGCTCAGGTACCCATGGTCCC
CACTCCTGCCACCCTGCCTTCTCTCCCCCAGCCTGCCCCA
GTGGCCTCATGGGGAGTCCCCTATGATCAACTGACAGAGA
AGAGAAGACTAGGGCCTGGTTCACAGATGGTTCTGCATGA
TATGCAGGCACCACCCAAAGTGGACAGCTGCAGCACTACA
GCCTCTTTCTAGGACATCCCTGAAGAACAGTGGCGAAGGG
AAATCTTCCCAGTGGGCAGAACTTCAAGCAGTGCACCTCG
TTGTGCACTTTGCTTGAAGGAGAAATGGCCAGATGTGCGA
TTATACACTGATTCATGGGCTGTAGACAATGGTTTGGCTG
GATGGTCAGGGACCTGGAAGAAGCGTGATTGGAAAATTGA
GGAAGAGATATGTGGATGCACCTCTCTGAGTGGTCACAAA
TTGTGAAGATATCTGTATCTCATGCAAGTGCTCACCAAAG
GGTGACCTCAGCAGAGGAGGATTTTAATAATCAAGTGGAT
AGGATGACTCATTCTGTGGACACCACTCAGCCTCCTTCCC
CAGCCACCCCTGTCATTACCCATGAACAAAGCGGCCATGG
TGGCAGGGATGGAGGTTACACGTGTGCTCAGCAGCATGGA
CTTCCACTCACCAAGGCGGACCTGAGTAAGGCCACTGCTG
AGTGCTCAATTTGCCAGCAGCAGAGACCAACAATGAGCCC
TCGATATGGCACCATTCCTCAGGGTGATCAGACATCTGCT
TGATAGCAGGTTGATTATATTGGACCTCTTCCATCATGGA
AAGGGCAGAGGTTTGTCCTCACTGGAATAGACACTTACTC
CAGATATGAGTTTGCCTATCCTGCATGCAATGCTTCTGCC
AAGACTACCATCCATGGACTCACAGAATGCCTTATCCACC
GTCATGGTATTCCACACAGCATTGCCTCTGGCCAAGGCAC
TCTATGGTTAAAGAAGTGTGGCAGTGGGCTCATGCTCATG
GAATTCACTGGTCTTACCATGTTCCCCATCATCCTGAAGC
AGGTGGACTGATAGAGCAGTGGAAAGGCCTTTTGAAGTCA
CAATTCCAAAGCCAGCTAGGTGACAATACTTTTCAGGGCT
GGGGCAAAGTTCTCCAGAAGCTGCGTATGCTCTGAATTGG
TGTCCAATATATGGTACTGTTTCTCCCATAGCCAGGATTC
ATGAGTCCGGGAATCAAAGGATGGAAGTGGAAGTGGCACC
ACTCACCATCACCCCTAGTGACCCACTAGCAAAATTTTTG
CTTCCTGTTCTCATGACATTACCTTCTGCTGGCTTAGAGA
TCTTAGTTCCAGAAGGAGGAATGCTGCCACCAGGAGACAC
AACAACGATCCCATTAAACTGGAAGTTAAGAATGCCACCT
GGCCACTTTGGGCTCCTCCTACCTTTAAGTCAATAGGCTA
AAGGAGTTACATTGTTGGTTAGGGTGACTGACCCAAACTA
TTAAGATGAAATCAGTCTACTACTTCACAGTGGAGGTAAG
GAGGCATGTGTGTGGAATATAGGCAATTTCTTAGGGCGTG
TCTCAGTATTACCATGCCCTGTGATTAAGGTCAGTGGCAA
ACTACAATAGCCCAATCCAGGCAGGACTACAAATGACCTA
AACCCTTCAGGAATGAAGGTTTGGGTCACTCCACCAGGAA
AAAAATTAAAATATCTCTCGCTGACCAGAACCCAGCATGT
GCTGCTGGGTGAGGGCATATGGTAGCTGCCAGAGCATATA
CTGAGAGGATATTCACAGAACCCCAGGATAGAGACGCCTG
GTCAACCTCAGAACCCAAGACAAGGGAGATCGAGAGTCCC
AGATGTCAAGGAGCACCAGAAAGGTTCTGGGCAGGTGCTG
GGAACAAGTGACTGAGCATTATAAAGTGCAAACATGCCTC
CGGGTTTGCAGATACAGCCCCTCTGCCTCCCATGCACACC
CCTCTCTCGCCCCAGGCACAGGGATGGAAATGGAAGCAGG
AGGATGGGAAGCCCGAGACGTGAAGGCTGAAGGAAAGTGC
ACAGAGATATGCTGGGACTATGAGTCAGAACCACCATCAC
CTCTGAAGAGGCTCCTCGGCGCCCCCAAAGCACTGACCTG
CCACGTGCAGGCCGAAGGAGAGCCGCTTGCCCCCGGCCTC
GGAGCTGTACTCCCCGGCGTCCGCCTGGCCCGCCTGCTGC
ACCACAAGCCTCTGTGTGCAGCCCACGGCCTCCATTCGCA
CTTTTGAGCTGGAGCTCAGCTTCTTCCCATCCTTGTACCA
TGTCACCTCTGTCTGGGCCTGGGCCACCTCGCAGCTTAGC
GTGGCACTGGCCCCCGCCTCGGTCTGCACCTCCCTGTGTG
CTGGCTGCTCCTTTGCAACCACCACCTTGGGCTCTGGGGA
AGGCAGGGATGCACAGGGTGACCACCACCATCTAGATCAG
GAAGGCAGCACTGGGGAGAGAAGGCCTGGACAGGGAGGCG
GGAGGGAGAGAACCTTCCCCAGCCTCAGGCTCTGCACTGG
CTGTGTGGTCGGGAGAAGCCCCACCACCTCCCAGTACAAG
GAACACAGTTTCTCCATCCATTCTGCATGGTGCCATGGGC
TGTCCCAGGCAGGGCTGCCATGACAGATCCTCCAGCGCAG
GGACTGGAGTCTTGACACCTGCACAGCTCCCCTCACAGAT
ATGCCAGGTTCTCCCCAGGCGACTGTGCAGGGTGCGTTCT
CACCCCAGGGCCCCAGAGTCTGAGGCTCCCACTCCTGCCA
CTGCCAGGAGGGTCAGCTCTGGCCTCTGTGGGGAGGGCCT
GGGCCTCCCGTGGCTTCCTGGGGCCCTGTCAGGAGGACTG
TAAGCTGGGTGCCTTCTGATGGTCTGGGGATGGAGTCTTC
ACTCTTCTGTGGTGTCACTGTGCAAGTGCTTTGTCTGACT
TTCAATAGCACTGTCTTTCTTTTACACTTCATTTTAAGAT
CTCTTTTTACATTGAAATACTAGAGCAGTGACCATTAGCA
TGTTAGAAATATCTTCCTTTTCTGTGTAGCTTGCCTTTTC
ATTCTCTTATGGTGTCTTCCAAAGAATCAAAAATTTTAAT
TTTAATGTATTCAAATATATCAAATGTGTTTCATTGTGAT
CAGGGCATGTATGTTCTGTTTAGGAAGTCATGCTTTACTG
TGAAGTCACCAGAAACATCTCTGTTTTCCTCTAAGACTTG
TATGGGTTTCCCCGGGATTCTGACATCTCTAACCAACTGG
AGTTGACTTTGTGTGTGGTTGAGATCCTGGTCTGATTTAT
TTCCCATATGGTTTACTGGTGCAAAATCTTTTTTTTTTTT
CCTTTTATTTTCTGAGACAAGGTCTCACTCTGTCACCCAG
AGTGGAGTGCAGTGATGCAATCATAGCTAACCGCAGCTTC
AGTCTCCTGAGTTCAAGCCATCCTCCCACCTCAGCTTCCC
AAGTAGCTGGGACTACAGGTACATGCCACCACAGCCAGCT
ACTTTTTTTTCAATTTCTTTAGAGATGGGATCTTGCTTTG
TTGCCCAGGCAGGAAAGCAGTGGCGTGATCATAGCTAACT
GCAGCCTCCAACTCCTGGGCTCAAATGATCCTCCTGCCTC
AGCCTCCCAAGTAGCAGGGACTTACAGGGGCACACCACCA
TGCCTGGGTAATATGACTTTCTTCATAGCATATTATTCTC
TTAGTATATTGCTAAATATATATTAATAATATGTTGTTTA
AGATTTTGTCCTTGCTATCCATAATAGGCTGGCCTATTTT
TAATTCTTCCTACTTTGTATCAACATCATGCTATCTACAT
GAAACAAATCAGAGAGTGCATCTCTTCATTGTATTCTCTA
GAAGAATCTCCATGAACATGGAATAATTTATTTGCAGATT
GTTTGGTACAATTTACTGTATAGTTATTAGATATTGCTTA
GAAATTTCTTGGTGAAAACATTTTTTGTTACTAGTCCCAT
TTATTTAAAAGTTATAGGACTATTCTGAGTTGTCTATTTC
TTCTTATGTTACTTTTTATATACTTTTTAAGCAATTTAAC
AATTTGTTGAACCTGTTCATATTTATTACCAGTAAATAAT
TTGTCATACTCTCCTAAAATAGCACTTTAGAAAGACACAT
AGTGGGTTTACTGGCATCTATAACCACCCACAAACTACTG
CCCAATGGTAATACCAGACTGTCATGTGTTGGCCCCCAGG
CATCAACATGGGGCTGCAGCCCACAGATCTCTGATGTGAA
GATTCTCTTAATGAAAAGAAAATAAGTGTAGTTTCAGAAT
TCTCTATGACCCAGTCAGGAAAAGCCACAACATAATTACT
GGGAAATGCTACTGAATAAATACTGCTTTTGTCAGTCAGG
GGCTGCTTGATACGGTTTGCCTCTGTGTCCCCACCCAAAT
CTCACCTTGAATAGCAATAATCACCACGCTGCAATGGTGG
GACCAGGTGGGGGTAACTGAATCATGGGGGCAGTTTCCCT
CATGCTGTTCTCGTAAGAGTGAGTGACTACTACCAAGATC
TGATGGTTTTATAAGGAGCTCCCTTCTTCACTCGGCGCTC
ATTCTTTCTCCTGAAGCCCTGTGAAGAGGTGCCTTCCACC
ATGATTGTAAGTTTCCTAAGGCCTTGCAAGTTTCCTGAGG
CCTTCCCAGCCATGCAGAACTGTGAGTCAATTAAACCTCT
TTCCTTACCCACTCTCGGGTATGTCTTTATTAGCAGTGTG
AGAACAGACTAATATAATGCTACTATTGCATCTCAGTTGT
ATCAGTGCCTGGTGATGTCATATAAGCTACTTATTCCTTT
CCAATTCTCAATTTAAAAATCAAGCTCCAAGGAGAATCTG
ACATGTTCTAACTAATAACAAAGGAAAACAAGAGTTGTTT
TTGGAAGAGAATTCCAGACCTCATGGGTGCATATCACAGG
CTCATATGTACCAATCCATGCTGCTGTTTTACTTGACACA
GACATTGCAACAAACATGGATCTAAGTTTTGCTACCTGTG
GGTGCACAGGTAACTTCCATGTTCATGCAAAAGAAGGGAG
AAGGTCCCAGGACATCGAAAATCAGATAATCCACAGTGTG
ATATTGAGATAATTCCACGTATGGCTGTGTGGCTGACACT
CCCCTTTCTCCCAGCTGAGTTAAATTCAAACATCTGTCAC
TAGGGAGAACAAGCATGCAGGCATGTGGGAGCTGCCAGAC
ATCCAATAGAAGGAAATTCACATATCCCCAGGTGGAGACA
CTTGGTCTACCTTGATCACAGGGCCTGGTAGAGACAAGAA
GAAACACCAGCAAGATTCTAGGCAGATGATGGGAACATAT
GGTCGAGCATTACTGCATATAAACACCATTCCAGGTACGC
AGCAACAGCCCCTGTCCCTCCACACATACCCTTCCCATCT
GGCCTCGCTTGACCACACCAGTTATGAAATAGGAATTGGG
AGGATAGGAAACCACAGAGGTAAAGGCTAATGGGAAGAGC
ACCAGAGTCTATCAACCAGTCTCATCATCACCTCTACAAA
GTTAGTACCCCTAAAGCACTGACCCAAAACATCCAGGTGG
AAGGAGAGCCGCTGGTCCCCGGCCTCACAGCTGTACTCCC
CAGCATCTGCCTGGATTGCCTGCTGCACCACCAGCTGCCA
CATGCAGCCTGTGGCCTCTACACGCACTTTCGAACTGGAG
CTCAGCTTCTTCCCGTCCTTGTACCATGTCACCTCCGTCT
GGGCCTGGGCCACCTCACAGCTCAGTGTGGCGCTGGCTCC
TGCCTCAGTCTGCACCTCATTATGCACTGATTGCTCCTTG
GCAAACACTGCCTTGGGCTCTGAGGGTGGACAGGAGGGAT
GCACAGTCAGAAACACAAATCTGGGACCAACCCATTTCAC
AGGCACTGAAGATTCAGGATTCAGCAACAACAAACAACTA
ATGAAAGATATAAACCCACAGACTCAAGATGTTCTACAAT
CCCAACCAGGATTAAGACAAAGGAAACCACACCTACGTTC
ATAAAAGAAATACTACCACAAAGCAAAATCAAAAAGAAAA
TCTTAAAAGCAACAGCATGAAAAAAGGTACATGACCCTTA
AAATATCCATAACAAATTTCACAGTTCATATTTCAAAGAA
AATATGGACACCAGAAGATAATGGAATGACCTCTTTAAAA
TGTTAGGGAGTGGGGAGTAGCTGCTAAACTGTAATGTTAT
ACCCAGATAAAACAGCCCTCAGAATCAAAGGGAGAACGAA
TATGTGTTCACAAAAGAAATAAAAAGTAAGAGAAGGTATA
TGACCAGCTGACCTGCTAACATCAATACTGAAGACATAGT
TCTACAAGAAGAAAAAAGAATAGTAATCCCAGAATATTGG
GTCCAAATTCTGACTGCAATTTTCTGGCTTTGTGAACTGT
GGTGAGTTACTTCCCTGTGTGTTATTTTTAAATGAGAATA
ATCAGAGTTCCTCCTCACAAATTGTTTTGAAGTTTAAGCA
AGCAGAAAGACAAGAAGCACTTCACAAAATCTAGGTCCTC
AGCACACAATTAATACCTGCTAGTTGTTATTATAGGGGAA
GCTTTATGAGAAAAAAGGCCCTTGGGTGGGACTTCCATAC
ACACCCTAAGTACATAAAGATTATCCTAAAAGCATAAGAA
AGGCCTCAAAAAACTCACCTGTGATGTGCAGTTGAAAGGA
GACCCTCTGGCCCCCAGCTTCGCAGCTGTACTCCCCAGCA
TCTGCTTTGCCCACCTGCTGTACCACCAGCCTCCTTGTGC
AGCCCTTGACCTCCATGCACACTTTTGAGCTAGAGCTCAG
CTTCTTCCCATCCTTGTACCACTTCACTTCCATCTGAGCC
TGGGCCACCTCACAGCTCAATATGGCACTGGCCCCCACCT
CAGCCCACACCTCATTATGCACTGACTGCTCCTTTGCAAA
CATCATCTTGGGCTCTGAGGGTGGACAAGGAGAGATGCAC
AGTTAGAGACACAAATCTGGGACCAACCCATTTCACAGGC
ACTGAAGATTCAGGATTCAGTAACAGCAAGCAGCTAATGA
AAGACATAAACCCACAGACTCAAGATGTTCTACAATCCCA
ACCTGGATTCAGACAAAGGAAACCACAATTAGGTTCATCA
AAGAAAAAAAGGCCATGAAGCAAATTCAAAAAGAAAATCT
AAAAGCAACAGGATGAAAAAAGATATATGACCCTTAAAAT
GTCTACAGTAAATCTTACAGTTGATATTTCAAAGGAAATA
TGGAAGCCAGAAGACAATGGAATGACCTCTTTAAAATGTT
AGGGAGTAGAGGAATAGCTGATAAACCGTAATGTTATATC
CAGATAAAACAGTCCTCAGAATCAAAGGGAGAACAAATAT
GTTTTCATATGAGAAAAAAAATGATGGAATATATATAACC
AGCAGAGCTGCTAACATAAATACTGAAGATAGAACTCTTC
AAGAAGAAAAAAAGAATAATAATCCCAGAATACTGGGTTC
AAATCTTGACTGCAATTTTCTGGCTTTGTGAACTGTGGTG
AGTTACTTCCTTGTGTGTTATCTTAAAATGGGAATAATCA
GAGTTCCTCCTCACAGAATTGTTTTGAAGTTTAAGCAAGC
AGAAAGACAAGTAGCATTCACAAAATCTATGCTCCTTGGC
ACAAAATTAATACTTGCTAGTTATTATAGGGGAGGCTTTG
TAAGAAAAGAGACAATTAGGTGGCACCTCCATGCTAATGT
CACCAAAAACTATCCTAAGGAACATAAGAAAGATCTCAAG
AAACCCACCTGTGATGTGCAGGTGGAAGGAGACCCTCTGG
CCCCTGGCCTCGCAGCTGTAGTCCCCGGCATCCATCTTGC
CCACCTGCTGCACCACCAGCCTCCCTCTGTAGCCCTTGGC
CTCCACATACACTTTCGAGCTAGAGCTCAGCTTCTTCCCA
TCTTTGTACCACGTCACCTCTGTCTGGGCCTGGGCCACCT
TGCAGCTCAGTGTGGCCCTGGCCCCTGCCTCAGCCTGTAC
CTCACTGTGTGCCACCTGCTCCTTGGCAAACACCACCTTG
GGCTCTGGGGACAGAGTGTGACACACAGGGTCAGACATAT
TCCAATTACTAGAACTGAATGATCTCAAAACTCTGATGGT
TCAGCCACAAGCCTGCCCTCTTCCTGGATTTCTCAACAAA
AAGAACTTTATATTTTGAAGATGCACAGGGCAGACGATAG
GTTAGTTATCAGAAACTGAAGCCTCCCAGTTAGATAATTT
TTAGACTGGTATATGTTGCAATTCAGGCTTTCACATTTAT
TCACCAGCTGTGATCTCCTAAGTATACAAAGAGAAGCACA
ATTTGTGACCTACACACCAAAGTATAGGTATTTTCAGAGA
TAATTCCTTAAGCAATACTGGCAGAATGGGCAGTAGCCCT
GACTCACACAAAGGACTGCTAATACAGCCTACAACTTCTA
GAGGGCCAATTGCCATTGGTATAATCGAATCCTAGGCCTT
GGGATTGGATCTTTTCATTATTTCAGTTTCCTCATATCAC
TACTTCCAGTACCTATTCTGTTACTTTAGATGACATTTTC
CTCTTATGAAGTGTATCTATTGGTAATTCTCTCAGGAAGG
TTTTGTGAATGGTAAACTTTGTCAGTCTACTTCCTGAAAA
TGTCTTTATTTCACATTCACTTTTGAATGATAGCTTAGCT
GGGTGCAGAATTCTAGGTTGACAGTTGTTTTCCTTGCTAA
TTTGGACATTATGCCATCATTTCATTTCTGGGCTCCTCAT
TGCTGCTGAGAAATCTATAGGAGGAATAACTGTTGTTCTG
TTAATATATTCTTCTGTGTGATAGTTTTAAGGCTCTCCTC
TTGGTTTTTTGGCCTTCTACAATTCAATATGTTATGTCTA
GCTGAGAATTTATCTTCTTTACACTTACAATGATTTCTTG
TGAATCTATAAATTTTAGGACTCATGTTGTTTATAATTTC
TGCAATTTTTCTGCATGACCTCTTTTATTATTTCATCTTC
CTCACTCTGTAGTTTATCCTAAAAGTCCTTTTTTAACTTT
ACAAAAAAGTATACGTTTATTATGAACAATGTGTTCTGAA
ATATGTATATACTGTGGAATTGCTAAATTGTGCTAGTTTA
CATATGCATTACCTCATATATTATCATTTTGTGGTGAGAA
CACTAAAAATCCACTCTCTTAGCAATTTTCTTTTTTCTTT
TTTTCTTTTTTTATTTTTTTGAGACGGAGTCTCGCTCTGT
CGCCCAGGCTGGAGTGCAATGGCGTGATCTCAGCTCACTG
CAAGCTCCACCTCCCGGGTTCATGCCATTCTCCTGTCTCA
GCCTCCCGAGTAGCTGGGACTACAGGTGCCCGCCACCTCG
CCCAGCTAGTTTTTCATATTTTTTTTTTAGTAGAGACGGG
GTTTCACCGTGTTAGCCAGGATGGTTTCGATCTCCTGACC
TTGTGATCCGCCCATCTCGGTCTCCCAAAGTGCTGGGATT
ACAGGCTTGAGCCACCCCGCCCGGCCTAGCAATTTTCAAG
AATACAATACATTGTTATTAACTATAGTCACCATGTTGTA
CTATAGATCTCTTGAACTTATTCCTCCCAACTGAAACTTT
GTACAGTTTGACCAACATCTCCATGACCTACCTCCTCCCC
AAGACTCTAGTACTCTACTCTCCATTTCTATGAATTCAAC
ATTTTTAGATTCCACATATAAGTGAGATTGTATAGTAACT
GTCTTTATGTCTTAATTCACTTAACATAACATCCTCCAGC
TTCACCCGTGTTGCTGAGTGGCAGCTGAATAGCATCCCCT
GCATACTATAATATACAACACATATTTTCATCCATTCATC
TGCTGTTGGACACTTAGGTTAGATTTTTAAAAATTTTTAA
AAACATATTTGTGCCCAATATACAAAAGGTGGTATTTTCA
GAGATAATTCCTTAAGCAATACTGGCAGAATGGGCAGTAG
CCCTGACTCACACAAAGGACTGCTAATACAGCCTACAACT
TCTAGAGGGCCAATTGCCATTGGTATAATCGAATCCTAGG
CCTTGGGATTGGATCTTTTCATTATTTCAGTTTCCTCATA
TCACTACTTCCAGTACCTATTCTGTTACTTTAGATGACAT
TTTCCTCTTATGAAGTGTATCTATTGGTAATTCTCTCAGG
AAGGTTTTGTGAATGGTAAACTTTGTCAGTCTACTTCCTG
AAAATGTCTTTATTTCACATTCACTTTTGAATGATAGCTT
AGCTGGGTGCAGAATTCTAGGTTGACAGTTGTTTTCCTTG
CTAATTTGGACATTATGCCATCATTTCATTTCTGGGCTCC
TCATTGCTGCTGAGAAATCTATAGGAGGAATAACTGTTGT
TCTGTTAATATATTCTTCTGTGTGATAGTTTTAAGGCTCT
CCTCTTGGTTTTGGCCTTCTACAATTCAATATGTTATGTC
TAGCTGAGAATTTATCTTCTTTACACTTACAATGATTTCT
TGTGAATCTATAAATTTTAGGACTCATGTTGTTTATAATT
TCTGCAATTTTTCTGCATGACCTCTTTTATTATTTCATCT
TCCTCACTCTGTAGTTTATCCTAAAAGTCCTTTTTTAACT
TTACAAAAAAGTATACGTTTATTATGAACAATGTGTTCTG
AAATATGTATATACTGTGGAATTGCTAAATTGTGCTAGTT
TACATATGCATTACCTCATATATTATCATTTTGTGGTGAG
AACACTAAAATCCACTCTCTTAGCAATTTTCTTTTTCTTT
TTCTTTTTTATTTTTCTATTTTTATTTTTTGATAGAGTCT
TGCTCTGTTGCCCAGGCTGGAGTGCACTGGCGCATTCTTG
GCTCACTGCAAGCTCCGCCTCCCGGGTTCATGCCATTCTC
CTGTCTCAGCCTCCCGAGTAGCTGGGACTACAGGTGCCCG
CCACCTCGCCCAGCTAGTTTTTCATATTTTTTTAGTAGAG
ACGGGGTTTCACCGTGTTAGCCAGGATGGTTTCGATCTCC
TGACCTTGTGATCCGCCCATCTCGGTCTCCCAAAGTGCTG
GGATTACAGGCTTGAGCCACCCGCCCGCCTAGCAATTTTC
AAGAATACAATACATTGTTATTAACTATAGTCACCATGTT
GTACTATAGATCTCTTGAACTTATTCCTCCCAACTGAAAC
TTTGTACAGTTTGACCAACATCTCCATGACCTACCTCCTC
CCCAAGACTCTAGTACTCTACTCTCCATTTCTATGAATTC
AACATTTTTAGATTCCACATATAAGTGAGATTGTATAGTA
ACTGTCTTTATGTCTTAATTCACTTAACATAACATCCTCC
AGCTTCACCCGTGTTGCTGAGTGGCAGCTGAATAGCATCC
CCCTGCATACTATAATATACAACACATATTTTTCATCCAT
TCATCTGCTGTTGGACACTTAGGTTAGATTTTTAAAAAAT
TTTTAAAAAACATATTTGTGCCCAATATACAAAAGGTGGT
GTTTTTATGTTGTAAATTAATTTTTACAAAGGAAATAATG
ATGCATCCAGCTGCCTGCCTTTCACTAGCTCATCCTTGTT
GACCTGGTGGCTCTGCTAGGGCCGGCAGATGGACAGCAGC
AGGTGGTGAGGTTCTGACACCCCCACATGACACACCAGTA
ACCAGGGGCCACAGGGGACAGAACCAGCCCTGCATCTTAC
CCTTGCTCTCTCTCTTGCCCTTCAAAGCCTGACTTGGGGA
AACAGCCATAGATACCAGCTGTGTCCACATCCTCATCTCA
GATCTGCTCAGCAGCCATGGAGCCGTTGCTCCTGTTAAGG
TCAGCTGTGCCCACTGGGGTTGCAGTCCTTCAGCCCTTTC
CCCGTCGCTCCTGTTTCACCATGGCATTCACGCCTGCACA
TCACCTGTGCATCAAAGTCTTCACTGACCCCAAAACACAA
CTCTCTAGATTCTTCTCCTGGTCCTTTGGGCCTCTTCCTT
GGTGGTCTCAGCTTCCTCAGTGTTGCCCCAGGGCGAGTCT
TGTTATCAGGGTCCCTTGCCCACAGTGTCCCAGTGCACGA
CATCCTCTCCTGCCATTGACATGCCAACAAATCCCAAAGC
TCCGTTGTCAGCTCAGCATCGACTGAGGTCCAACCCAGAG
AGCCACTGCCTCCTGGATGTCCCACATAGGCTAATATAGT
ATCTCCCGGCACTTTCTTTATCTGTCCCCCAGCACTTTCT
TTATCTGTCCTGACCCACCTGCAACTTTTCCCTTTCAGGC
TTGAACCAGATATGGATAAAGGTATTTAGGTTGTTGCTCG
AGACTCTGAGAAATCAGCCATCTTGCTAAATACAGAGAAA
GCCACCCTGCTTGGCCCTGAGCCAGAGTCCTCAACCCTGA
GATAAACTCCATACCCTGATCCCTCATGGCAGACATACCT
GGGTGGGACATCTGCCTTCTTGCTGTTTGTTACAAGCATA
TGCTATGGTCCTGCTCTGTAAACAAGTTCCTCTAATAAAG
CTCTGGACTGATCACCCTGGTGTTTGGTGCTTCTTTCTGT
GGAATCCTAACCATCCCATTGTGGGATGGTTTGGGGCACT
CCCTTGTGGAAACTCCTTTCCACTGCCTTTGTGGCAACTC
CAGCTCCAGGTTGGACAGGACGGAACAGCTCCTCACCCGT
TTCTCCCTGCACACCTACTCCTTGCCTACTGCCCCATCTC
AGATATAGCCCCTGCATCTATGCATCTGCCCAAGCTTGCA
GTTCACCTCCCATCTCCTCTGTTCTCAACCCTGAAACCGC
CTGGCCACAGCTCCTCTTTTTTTTTATTTTTCTATTTTTT
ATTTTTTTGATAGAGTCTTGCTCTGTTGCCCAGGCTGGAG
TGCACTGGCGCATTCTTGGCTCACTGCAAGCTCCGCCTCC
CGGGTTCAGTCATTCTCCTGCCTCAGCCTCCCGAGTAGCT
GGGACTACAGGCACCCGCCACCATGCCCGGCTAATTTTTT
GTATTTTTAGTAGAGATGGAGTTTCACCATGTTAGCCAGG
ATGGTCTCGATCTCCTGACCTCGTGATCCACCCGCCTCGG
CCTCCCAAAGTGCTGGGATTACAGGTGTCAGCCACCACAC
CCAGTCTGTGCTCCACCTTTTAAATGGCTCTTGAGCCTAT
GGCCTCCTCTCCGCCCTCAGGACCTCGGGCCCTCTGCAGG
CCCAGCCCTCTTCTCCACCCTCGGGACTGCTGTCCCTCTG
CAGGCCCGGCCTTCTTCTCCACCCTCGGGACCGCTGTCCC
TCTGCAGGCCCAGCCCTTTCCTCCACCCCTGGGACTGCTG
TCCCTCTGTAGGCCCCGCCCTCCTCTCCCTGGACCAGGCA
GGGCAGAGCCTCCTGCCTCTGATCCCCCCTCATCCTAATC
TAGTCTCCACGGTGCAGTCAGAGTCTAACTGTGAAACTTC
TATGTTTTCATCCCCAGGAATTAAGGACCAAAGTCCACTT
TCCAGGTGTGCAGGATGGCCCAAGTGAGTGGACACCAGCT
TTCAAATGCACCTCCAAGTCCACACCTGTCTTCAAAACGA
TCACTAAAAGAGTTGCTGTGTTTTTTTTTTTTTTTTGGGG
ACGGAGTCTCGCTCTGCCGCCCAGACTGGAGTGCAGTGGC
CGGATCTCAGCTCGCTGCAAGCTCCGCCTCCTGGGTTTAG
GCCATTCTCCTGCCTCAGCCTCCCGAGTAGCTGGGACTAC
AGGCGCCTGCCACGTCGCCCGGCTAGTTTTTTGTATTTTT
TAGTAGAGACGGGGTTTCACCGTGTTAGCCAGGATGGTCT
CGATCTCCTGACCTCGTGATCTGCCCGTCTCGGCCTCCCA
AAGTGCTGGGATTACAGGCTTGAGCCACCGCGCCCGGCCA
AGAGTTGCTGTATTTTTAAACCGAGTTGACTAAGTGTTAC
CGCCTCACTGAGCATGCTGAGGAGTCCCAGAGCCGAACCT
CTGCAGCCAAATGTTCTCAGGGACCCGGATATCGATATAG
GCACTGCGAGTATCTTGCAGGGACCCACACAGCGACCTGT
CAGCAACACGTCTTCAGCAGCAGTGCTAGCACTGGGCACA
TGGCAGACTGGCATCCTGCATGAGCACCTCTAACATGAGG
ACAGATGCAAATCCAGTCACACAGCCGCAGTGTACTCAAC
CCAGCTGGGTAGCTGCATCTGCCACTCATTCCATGGCCCT
CAAATCAGCCTGATCACCAAGGAAGGGCTTCCCCAAGCTG
TTTGACATTTTTTATGTTTACTTTACAGAAGGATTCACAA
AGTACTTTCAGGGAAACTGTGTCTCTTTGATATGCACTTC
ACAAAATCACTCACAATCACACTGCGTGTGATGTGTTTGA
GAATGGGAATGTGTTTTAATGGGTGTACGTAACATGTACA
AGCAAGTGTGTGTGTATGTTTAAGTGTGTTTTCATGTATG
TGTACGTATGTGTATCATGCATGTATTTGTATGTGTGTAT
GAGAAGATGAAGCATGTGTATGCACATGTGTTTACATGTT
TGTGTACATGTGTGTTTAGATGTCTGTGTGTGCAAGTGTA
TATGTGTTTGAATGTATGTATATAGTGTAAGTGTGTATGG
GGGATATATGTGTATATGAGTGTATATGAGAGTGAGGTGT
CTGTGCATGTATATATGTAGGTAAGTGCATATGTAGGTAT
TATGTGTGTATTATGTTTAGGTTTGTGTGTGTCTATGTGT
GTATATATGTCTTGTGTGTTTGTGTGTGTTTAAATGTATG
TATGCATATGTAAATGTGTGGTTGGGGTATGTATGCATGT
ATGTGCAAGTATGTGTGTGAGTTCATTGTGTGGGTGGTAT
ATGTGTGAGTGCACGTGTGCATGTGTATGTTGTGCAAGTG
TGTGTAGGTGCATGTGAGTGCATGTGTGCGTATGTGTGTA
CATTCATATGTGTGACTGCATGTGTGTGTGTAGGTGTGCA
TGTGAGAATATGTGTGTGCATATGAGTGCATTGTGCACAT
GTATATGTGCATATGTATGTGTAGTGTGTGAGAGTGCAAG
TGTGTGTAAGTGCATGTATACGAGTGCATGTGTATGTGTA
AGTGCACTGTGTGCATACATGTGTGTGTGAGTGCCTACCT
GCAGCTGCACTAGGGAGGAAGCCTGCAGCAGTGTCGGTGG
CCCCTCAGTGCAGCTGAGCCACTCCATCAGGTCCCCAGCT
ACCTACCTGGCGGTTTACCTGCCACATTCGCCTGAATGAG
ATACAAATACCCTCACAAGGATGCTTAGACTTGTCTCACA
AGAAATGCCAAGGTTTGGGTTTATCTGCATATTTATAATA
AAACTTGCAGTTTTCAAAAGCACCTACTGGTGGCTCCACT
CCTGGAGGTGCAAACCCCCCATCTCACCCGTGAGACCAAG
GAGCTGCTATCTGAACACTCAGAAAGGAGAGTAGCAGGTG
GATGGGGGCAGCAGAGGAACAGCATTCAAAGTCCCAGCAC
CCTTCATCCCATGACCTGTGCACCCAAAACCCAGAGGCGG
GCATTTGTGCAGACAGAACAGGCTCCCAACGAATCCTGCA
GCCTCCCTCAAGGTATAGAAGAGGGAAGCACAAGTGCTCA
GAGAGGACAGAAGACACCCCTGTTTCTTCTCCTTTCTCTC
ACACCCCAGACCATGCAGTGTGAACAACTAAACTGATAAA
GGAAACACTCTGTCCAGTCACAATGGCTCACTCCTGTAAT
TCCAGCACTTTGGGAGGCCAAGGTGGGTGGATCATTTGAG
GTCAGGAGTTCAAGACCAGCCTGGCCACATGGTGAAACCC
CACCTCTACTAAAAATACAAAAATTAGCCAGATGTGGCCA
GGCACAGTGGCTCACGCCTGTAATACTAGCACTTTGGGAG
GCTGAGGCGGATGGATCACCTGAGGTGAGGGGTTCAAGAT
CAGCCTGGCTAACATGGCAAAACCTGGTCTCTACTAAAAA
CACAAAAATTAGCCAGGCGTGGTGGTGCATGCCTGTAATG
CCAGCTACTCCAGGCTGAGACAGGAGAATCACTTGAACCT
AGGAGGCGGAGGTTGCAGGGAGCCAAGATCGCGCTGCTGC
ACTCCAGCCTGGGCAACAGAGTAAGACTCTGTCTCAGTGA
AAAAAAAAAAAAAAATTAGCCAAGTGTGGTGGCAGGTGCC
TGTAGTCCCAGCTACTTCGGAGGCTGAGGCAGGAGAATCA
CTTGAACCTGGGAGGTGGCGGTTGCAGTGAGCCAAGATGG
TGCCACTATGCTACAGCCTGAGTGACAGAGTGAGATTCCA
TCAAAAAAAAAAGGAAACACTCCTCTTCAATGGAAGGGGT
TCTGATCTCAAGAAAGCAGGGTAAGCACTGCTGATTTTTT
TTTTTTCTCTGTCCTCCTGGCGCTCAGCTTTGGCACATAA
GAAGCAGTATCAGGGCAGCAAACACAAAGCTCCAGTTTTT
TGTCTGTAGAACTGAAAAGGAAGCCCCAAGAAAGCAGAAA
GTCCTGGAGAGGGTCCTGGAAAGGCAGACGCTCAAGAAAT
ACAACATAAAGTCGTTCAGGAACTCCAGGGCTCCCCCTAG
AGGCACGGGTCACTGAATTCAGGACAAACCACTGCCCACA
CATGACCACAGGAGGTGCACAGACAGGACAGATCAAACTG
CTCAGGCTTTGAAGACATCAACCCACAGAAGTCAACCAGG
CTGATTTCCAGCTTAAAAAAAAACAACATTACCCTACGAT
GTAAAGAAGACCTGAAGTCAAGTAACATAGTCTTCAAAAT
ACCCAGCACACCATCTGAAATTACTGGGCATAGGAAGAAT
CAAGTAGCATGCACATGAAAAGACTACTAACAGATACCAC
TGTCAAGATGACACCAATACTGGAATTATCTGACAATTTT
CAAGCAGCTAATACAAAAATGCTTCAACAAGTAAAAGCAA
ATACCCTTGAAAGGAATGGGAACATTAAAAAGTCTCAGCA
AAGAAACAGAAGATATAAAGAACTGAGTGGAAAGTTTATA
AGAAGAAAAGATAGTAATTGAAATAATTCAATGTATAGGC
TCAATAACTGAATATGAATAACAGAAGTAAGTTAGAGAAA
TTGAAGATAGGTCAATAGAAATTATCCAATCCAAACAACA
GAGAGAAAGGGATTTAAAACAAAACAACAACAACAAAAAA
AAACAGAGCTTCAGGGACCTGTAAGATGATTCTGAAAGAT
CTGACATTGAAGTCATTATCCCTAGAAGCAGAAGATAAAA
TACAGTTCAGAAACAATCATCAGAAGAAATAATGACTAAA
AATCTCCTAAATTTGGAAGAAGACATAAACCACATTAAAA
GCATTTGGCAAGCCCCAAACAGAATAAACCCAAAAGAATC
CACACCCACATGTATCATTTTAAATGAGTTAAAAATTAAA
GAAAAAAATTTTGAAACCAGGCAGAGAAGACCAACACATT
ATTTGTAGGGGAACAGTTTGAATGACTGTTAATTTCTCAC
TATGTGTGTGTGTGTATAAAGTCATGATGTTGTACAGCTT
AAATATATTCAATCTTTATTTGTCAATTAAATATTTTTTT
AATCATGGAGGCCAGAAGGAAGTGGAACATTTTTTCAAGT
GCTAAAAGAAAAGAGGCATCAACTCAGAATTCTCAATCGA
CCAAAAATATCTTTCAGGAATGCAGGTAAAATAGACACAT
TCTGAATAAAGGAAAACTAAGAAAATACATCAATGGCAGA
GCTGCTCTAAAAAAATTGCTAAAGGATGTCCTTCAGACAG
AAGTGAAATGATATCTCAGGGAAACCTGCAACAGCAGGAA
TGAGGGAATGGTTACAGAAATGCTGAACAACTAGGCAAAT
AAAACAGACTATATTCCTCCTCTTGAGTTCTTTAAAATAA
ATTTTATAGTTAAAAAACAAAAATTATATTATCTGATGAG
GTTTTCAATGAATGTAGAGATAATATGTAAGATAACTACC
ATAATAACTTAAAGGTCAGGGAGTAAAAGAGATCTATGTA
TGTGATGGTAGGAGTTCTATATTCCAGTGGCGGTGATAAA
ATACTGATCTCAAGTAGATGATGAAGAGTTAAGTATGTTA
AGTGCAATCCCTGGGTGACCAAAAAAAATCACAATAGATA
AATTAAAAAGAAATACTAAAAAAAAAAAAAAAATCTAAAT
AACCCAAAACGGGCAGAAAAGTTGAAACAGAAGAACCAAA
AAAAGAGGGGAAAAACGGAAAAACATAATAAAATAGTCAA
CCTGGATCCAAACGTATTAATCACAACATAAATGAAAAAG
GACTAAACACATCCATAGTAGCACAGAGATTATCAGTTGG
AAAATAGTGAGCCAACTACATATTATCTACAAGAAACTCA
CTTTCAATATAATGATACGGGCAGGTTCAAAGTACAAGAA
TGGCAAAATACATGTAATACAAACACTAATAACACAAGTC
TGCAGTGTTTGTTCATATTAATATCAAACAATGAAAATTT
CAGAACAAAGAAAATTACCAGGGAGAAAGAAGGACACTAC
ATAGGGATAAAGATGTCAATCTGCAAAGAAGACAAAATGA
TCTTCACAATGGAACATTGAAACACATGCTGCAAAAATCG
ACAGCACTGAGAGTAAAACAGACAAATCTACAATCATAGC
TGAGAATTTCACTCTTCTCTTAATAACTGATAAAACTGGC
AGACAGAAAAGCATCAAGGATACAGATGAACTGAACCATG
AGCCACCATGACCTAAGTGACACTGGTAGGATCTACCCAA
CAAGAGGAGAAAACACATTCCTTTCCAGAACACATAGAAT
GTTCGCCCACCTAGGACATATTCTGGTTCATGAAATAAAT
TTAAGAGAATTGAAATGTTTCAAAGTTATGTTATCTGATC
AAAATGGAATTAGACTACAAATCAATAACAGAAAGGTAAT
AGTAAAATCTCTGAACACATGGAAATTAAGCACACTTCTG
AATAATCCACACATTTAAGAGGCAGTATCAAGGGACATTA
GAAATTATCTTCAACTGGACAACAATGAAAATACCACATC
AGGGCCGGGCGTGGTGGCTCACGCCTATAATCCTAGCACT
TTGGGAGGCTAAGGCGGGCAGATCACCTGAGGTCAGGAGT
TCAAGATCAACCTGGCCAATATGGTGAAACCCTGTCTCTA
CTGAAAATACAAAAATTACCCACACATGGTGGCAGGTGCC
TGTAATCTCAGCTACACAGGAGGCTGAGCCAGGAGAATCA
CTTGAATATGGGAGGCAGAGGTTGCAGTGAGCTGAGATTG
TGCCATCGCACTCCAGTCTAGGGGATAAGAGCAAGACTTT
GTCTCCAAAAAAAAGAAAGAAAGAAAGAAAGAAAATACCA
CATCAGAATGTTTGTGATAAAGCTAAAGCAGTGCTTAGAG
AAAAAAATTGCTGTATGAAATATTTATATTAGCAAGAAGT
ATTTCAATCAGCAAACTAATAGTGTACCTTAAGAAATTAG
GAAAGGAGCGGGGGCGGAGCAAGATGGCCGAATAGGAACA
GCTCCAGTCTCCAACTCCCGGTGCGAGCGACACAGAAGAC
CGGTGATTTCTGCATTTTCAACTGAGGTACTGGGGTCATC
TCACTGGGGAGTGCCGGACAATCGGTGCTGGTCAGCTGCT
GCAGCCCGACCAGTGAGAGCTGAAGCAGGGTGAGGCATTG
CCTCACCTGGGAAGCGCAAGGGGGAAGGGAATCTCTTTTC
CTAGCCAGGCGAACTGAGACACACAACACCTGGAAAATCG
GGTAATTCCCACCCCAATACTGTGCTTTAAGGAAACGTGC
ACACCAGGAGACTATACCCACACCTGGCCGGGAGGGTCCC
ACGGCCACGGAGCCTCCCTCATTGCTAGCACAGCAGTCTG
CAATCTAACCACAAGGCAGCAGCGAGGCTGGGGGAGGGGC
GCCTGCCATTGCTGAGGCTTAAGTAGGTAAACAAAGCCCC
TGGGAAGCTCGAACTGGGTGGAGCTCAGAGCAGCTCAAGG
AAACCTGCCTGTCTCTGTAGACTCCACCTCTGGGGACAGG
GCACAGCTAAAAAACAACAGGGGAAGCAGCAGAGGCCTGT
GCAGACCCAAACGACTCTGTCTGATAGCTTTGAAGAGAGC
AGTGGATCTCCCAACACGGAGGTTGAGATCTGAGAAAGGA
CAGACTGCCTGCTCAAGTGGGTCCCTGACCCCTGAGTAGC
CTAACTGGGAGACATCCCCCACTAGGGGCAGTCTGACACC
CCACACCTCACAGGGTGGAGTACACCCCTGAGAGGAAGCT
TCCAAAGTAAGAATCAGACAGGTACACTCGCTGTTCAGCA
ATATTCTATCTTCTGCAACCTCTGCTGCTGATACCCAGGC
AAACAGGGTCTGGAGTGGACCTCAAGCAATCTCCAACAGA
CCTACAGCTGAGGGTCCTGACTGTCAGAAGGAAAACTATC
AAACAGGAAGGACACCTATACCAAAACCCCATCAGTACGT
CACCATCATCAAAGACCAGAGACAGATAAAACCACAAAGA
TGGGGAAAAGCAGGGCAGAAAAGCTGGAAATTCAAAAATA
AGAGCACAACTCCCCTGCAAAGGAGCGCAGCCCATCGCCA
GCAACGGATCAAAGCTGGTCAGAGAATGACTTTGACGAGA
TGAGAGAAGAAGGCTTCAGTCCATCAAACTTCTCAGAGCT
AAAGGAGGAATTACGTACCCAGCGCAAAGAAACGAAAAAT
CTTGAAAAAAGAGTGGAAGAATTGACAGCTAGACTAATTA
ATGCAGAGAAGGTCATAAACGAAATGACAGAGATGAAAAC
CATGACACGAGAAATACGTGACAAATGCACAAGCTTCAGT
AACCGACTCGATCAACTGGAAGAAAGAGTATCAGCGATTG
AGGATCAAATGAATGAAATGAAGCGAGAAGAGAAACCAAA
AGAAAAAGAAGAAAAGAAATGAACAAAGCCTGCAAGAAGT
ATGGGATTATGTAAAAGACCAAATCTACGTCTGATTGGGG
TGCCTGAAAGTGAGGGGAGAATGGAACCAAGTTGGAAAAC
ACTCTTCAGGATATCATCCAGGAGAACTTCCCCAACCTAG
TAGGGCAGGCCAACATTCAAATTCAGGAAATACAGAGAAC
GCCACAAAGATACTCCTCCAGAAGAGCAACCCAAGACACA
TAATTGCCAGATTCACCAAAGTTGAAATGAAGGAAAAATC
TTAAGGGCAGCCAGAGAGAAAGGTCGGGTTACCCACAAAG
GGAAGCCCATCAGACTAACAGCAGATCTCTCGGCAGAAAC
TCTACAAGCCAGAAGAGAGTGGGGCCAATATTCAACATTC
TTAAAGAAAAGAATTTTAAACCCAGAATTTCATATCCAGC
CAAACTAAGTTTCATCAGTGAAGGAGAAATAAAATCCTTT
ACAGATAAGCAAATGCTTAGAGATTTTGTCACCACCAGGC
CTGCCTTACAAGAGACCCTGAAGGAAGCCCTAAACATGGA
AAGGAACAACCGTACCAGCCATTGCAAAACATGCCAAAAT
GTAAAGACCATCGAGGCTAGGAAGAAACTGCATCAACTAA
TGAGCAAAATAACCAGTTAATATCATAATGGCAGGATCAA
GTTCACACATAACAATATTAACCTTAAATGTTAATGGACT
AAATGCTCCAATTAAAAGACACAGACTGGCAAACTGGATA
AAGAGTCAAGACCCATCAGTCTGCTGTATTCAGGAGACCC
ATCTCACATGCAGAGACATACATAGGCTCAAAATAAAGGG
ATGGAGGAAGATCTACCAAGCAAATGGAGAACAAAAAAAG
CAGGGGTTGCAATCCTAGTCTCTGATAAAATAGACTTTAA
ACCATCAAAGATCAAAAGAGACAAAGAAGGCCATTACATA
ATGGTAAAGGGATCAATTCAACAGGAAGAGCTAACTATCC
TAAATATATATGCACCCAATACAGGAGCACCCAGATTCAT
AAAGCAAGTCCTTAGAGACTTACAAAGAGACTTAGACTCC
CATACAATAATAATGGGAGACTTCAACACTCCACTGTCAA
CATTAGACAGATCAACGAGACAGAAAGTTAACAAGGATAT
CCAGGAATTGAACTCATCTCTGCACCAAGCAGACCTAATA
GACATCTATAGAACTCTCCACCCCAAATCAACAGAATATA
CATTCTTCTCAGCACCACATCGCACTTATTCCAAAATTGA
CCACATAATTGGAAGTAAAGCACCTCAGCAAATGTAAAAG
AACAGAAATTATAACAAACTGTCTCTCAGACCACAGTGCA
ATCAAACTAGAACTCAGGACTAAGAAACTCAATCAAAACC
GCTCAACTACATGGAAACTGAACAACCTGCTCCTGAATGA
CTACTGGGTACATAACGAAATGAAAGCAGAAATAAAGATG
TTCTTTGAAACCAATGAGAACAAAGATACAACATACCAGA
ATCTCTGGGACACATTTAAAGCAGTGTGTAGAGGGAAATT
TATAGCACTAAATGCCCACAAGAGAAAGCAGGAAAGATCT
AAAATTGACACTCTAACATCACAATTAAAAGAACTAGAGA
GGCAAGAGCAAACACATTCAAAAGCTAGCAGAAGGCAAGA
AATAACTAAGATCAGAGCAGAACTGAAGGAGATAGAGACA
CAAAACCCTCCAAAAATCAATGAATCCAGGAGTTGGTTTT
TGAAAAGATCAACAAAATTGACAGACCGCTAGCAAGACTA
ATAAAGAAGAAAAGAGAGAGAATCAAATAGATGCAATAAA
AATGGTAAAGGGATCAATTCAACAGGAAGAGCTAACTATC
CTAAATATATATGCACCCAATACAGGAGCACCCAGATTCA
TAAAGCAAGTCCTTAGAGACTTACAAAGAGACTTAGACTC
CCATACAATAATAATGGGAGACTTCAACACTCCACTGTCA
ACATTAGACAGATCAACGAGACAGAAAGTTAACAAGGATA
TCCAGGAATTGAACTCATCTCTGCACCAAGCGGACCTAAT
AGACATCTATAGAACTCTCCACCCCAAATCAACAGAATAT
ACATTCTTCTCAGCACCACATCGCACTTATTCCAAAATTG
ACCACATAATTGGAAGTAAAGCACTCCTCAGCAAATGTAA
AAGAACAGAAATTATAACAAACTGTCTCTCAGACCACAGT
GCAATCAAACTAGAACTCAGGACTAAGAAACTCAATCAAA
ACCGCTCAACTACATGGAAACTGAACAACCTGCTCCTGAA
TGACTACTGGGTACATAACGAAATGAAGGCAGAAATAAAG
ATGTTCTTTGAAACCAATGAGAACAAAGATACAACATACC
AGAATCTCTGGGACACATTTAAAGCAGTGTGTAGAGGAAA
TTTATAGCACTAAATGCCCACAAGAGAAAGCAGGAAAGAT
CTAAAATTGACACTCTAACATCACAATTAAAAGAACTAGA
GAGGCAAGAGCAAACACATTCAAAAGCTAGCAGAAGGCAA
GAAATAACTAAGATCAGAGCAGAACTGAAGGAGATAGAGA
CACAAAAACCCTCCAAAAATCAATGAATCCAGGAGTTGGT
TTTTGAAAAGATCAACAAAATTGACAGACCGCTAGCAAGA
CTAATAAAGAAGAAAAGAGAGAAGAATCAAATAGATGCAA
TAAAAATGATAAAGGGATATCACCACCGACCCCACAGAAA
TACAAACTACCATCAGAGAATACTATAAACACCTCTACGC
AAATCAACTAGAAAATCTAGAAGAAATGGATAATTTCCTG
GACACTTACACTCTCCCAAGACTAAACCAGGAAGAAGTTG
AATCCCTGAATAGACCAATAGCAGGCTCTGAAATTGAGGC
AACAATTAATAGCCTACCCACCAAAAAGTCCAGGACCAGA
TGGATTCACAGCTGAATTCTACCAGAGGTACAAGGAGGAG
CTGGTACCATTCCTTCTGAAACTATTCCAATCAATAGAAA
AAGAGGGAATCCTCCTAACTCATTTTATGAGGCCAACATC
ATCCTGATACCAAAGCCTGGCAGAGACACAACAAAAAAGA
AAATTTTAGACCAATATCCCTGATGAACATCGATGCAAAA
ATCCTCAATAAAATACTGGCAAACCGGATTCAGCAGCACA
TCAAAAGCTTATCCACCATGATCAAGTGGGCTTCATCCCT
GGGATGCAAGGCTGGTTCAACATTCGCAAATCAATAAACG
TAATCCAGCATATAAACAGAACCAAAGACAAGAACCACAT
GATTATCTCAATAGATGCAGAAAAGGCTTTTGACAAAATT
CAACAGCCCTTCATGCTAAAAACGCTCAATAAATTCGGTA
TTGATGGAATGTACCTCAAAATAATAAGAGCTATTTATGA
CAAACCCACAGCTAATATCATACTGAATGGGCAAAAACTG
GATAATTTCCTGGACACTTACACTCTCCCAAGACTAAACC
AGGAAGAAGTTGAATCCCTGAATAGACCAATAGCAGGCTC
TGAAATTGAGGCAACAATTAATAGCCTACCCACCAAAAAG
TCCAGGACCAGATGGATTCACAGCTGAATTCTACCAGAGG
TACAAGGAGGAGCTGGTACCATTCCTTCTGAAACTATTCC
AATCAATAGAAAAAGAGGGAATCCTCCTAACTCATTTTAT
GAGGCCAACATCATCCTGATACCAAAGCCTGGCAGAGACA
CAACAAAAAAGAGAATTTTAGACCAATATCCCTGATGAAC
ATCGATGCAAAAATCCTCAATAAAATACTGGCAAACCGGA
TTCAGCAGCACATCAAAAGCTTATCCACCATGATCAAGTG
GGCTTCATCCCTGGGATGCAAGGCTGGTTCAACATTCGCA
AATCAATAAACGTAATCCAGCATATAAACAGAACCAAAGA
CAAGAACCACATGATTATCTCAATAGATGCAGAAAAGGCT
TTTGACAAAATTCAACAGCCCTTCATGCTAAAAACGCTCA
ATAAATTCGGTATTGATGGAACGTACCTCAAAATAATAAG
AGCTATTTATGACAAACCCACAGCTAATATCATACTGAAT
GGGCAAAAACTGGAAAAATTCCTTTGAAAACTGGCACAAG
ACAGGGATGCCCTCTCTCACCACTCCTATTCAACATAGTG
TTGGAAGTTCTGGCTAGGGCAATCAGGCAAGAGAAAGAAA
TCAAGGGTATTCAGTTAGGAAAAGAAGAAGTCAAATTGTC
CCTGTTTGCAGATGACATGATTGTATATTTAGAAAACCCC
ATTGTCTCAGCCCAAAATCTCCTTAAGCTGATAAGCAACT
TCAGCAAAGTCTCAGGATACAAAATTAATGTGCAAAAATC
ACAAGCATTCTTATACACCAGTAACAGACAAACAGAGAGC
CAAATCAGGAATGAACTTCCATTCACAATTGCTTCAAAGA
GAATAAAATACCTAGGAATCCAACTTACAAGGGATGTAAA
GGACCTCTTCAAGGAGAACTACAAACCACTGCTCAGTGAA
ATCAAAGAGGACACAAACAAATGGAAGAACATACCATGCT
CATGGATAGGAAGAATCAATATCGTGAAAATGGCCATACT
GCCCAAGGTTATTTATAGATTCAATGCCATCCCCATCAAG
CTACCAATGAGTTTCTTCACAGAATTGGAAAAACTGCTTT
AAAGTTCATATGGAACCAAAAAGAGCCCGCATTGCCAAGA
CAATCCTAAGTCAAAAGAACAAAGCTGGAGGCATCACGCT
ACCTGACTTCAAACTATACTACAAGGCTACAGTAACCAAA
ACAGCATGGTACTGGTACCAAAACAGAGATATAGACCAAT
GGAACAGAACAGAGTCCTCAGAAATAATACCACACATCTA
CAGCCATCTGATCTTTGACAAACCTGAGAGAAACAAGAAA
TGGGGAAAGGATTCCTATTTAATAAATGGTGCTGGGAAAA
TTGGCTAGCCATAAGTAGAAAGCTGAAACTGGATCCTTTC
CTTACTCCTTATATGAAGATTAATTCAAGATGGATTAGAG
ACTTAAATGTTAGACCTAATACCATAAAAACCCTAGAAGA
AAACCTAGGTAGTACCATTCAGGACATAGGCATGGGCAAG
GACTTCATGTCTAAAACACCAAAAGCAACGGCAGCAAAAG
CCAAAATTGACAAATGGGATCTAATTAAACTAAAGAGCTT
CTGCACAGCAAAAGAAACTACCATCAGAGTGAACAGGCAA
CCTACAGAATGGGAGAAAATTTTGCAATCTACTCATCTGA
CAAAGGGCTAATATCCAGAATCTACAAAGAACTCAAACAA
ATATACAAGAAAAACAAACAACCCCATCAAAAGTGGGCAA
AGGATATGAACAGACATTTCTCAAAAGAAGACATTCATAC
AGCCAACAGACACATGAAAAATGCTCATCATCACTGGCCA
TCAGAGAAATGCAAATCAAAACCACAATGAGATACCATCT
CACACCAGTTAGAATGGCAATCATTAAAAAGTCAGGAAAC
AACAGGTGCTGGAGAGGATGTGGAGAAATAGGAACACTTT
TACACTGTTGGTGGGATTGTAAACTAGTTCAACCATTATG
GAAAACAGTATGGCGATTCCTCAAGGATCTAGAACTAGAT
GTACCATATGACCCAGCCATCCCACTACTGGGTATATACC
CAAAGGATTATAAATCATGCTGCTATAAAGACACATGCAC
ACGTATGTTTATTGCGGCACTATTCACAATAGCAAAGACT
TGAATCAACCCAAATGTCCATCTGTGACAGACTGATTAAG
AAAATGTGGCACATATACACCATGGAATACTATGCAGCCA
TAAAAAGGATGAGTTTGTCCTTTGTAGGGACATGGATGCA
GCTGGAAACCATCATTCTTAGCAAACTATCACAAGAACAG
AAAACCAAACACCGCATGTTCTCACTCATAGGTGGAACTG
AACAATGAGATCACTTGACTCGGAAGGGGAACATCACACA
TCGGGGCCTATCATGGGAGGGGGAGGGGAGGGATTGCATT
GGGAGTTATACCTGATATAAATGATGAATTGATGGGTGCT
GACGAGTTGATGGGTGCAGCACACCAACATGGCACAAGTA
TACATATGTAACAAACCTGCACGTTATGCACATGTACCCT
AGAACTTAAAGTATAATAATAATTAAAAAAAAAAAAAAGA
AAAAAAATTCCATCTTAGTGATTAATGCATGTGAATATGC
TTTATAAATTCTAATGCATCACATAAATGTAAAATGTAAA
TATGAAAAAAAAAAGAAAAAATATCAGAGGTAATTACAAA
CACCATGACTGCTTGAAGCAGTGGAGAATGGTTGCAATGA
ACAATAATCTAATCAAAAGTCTCCAGCCTAAAAGGAAATG
CTGGAGAACAAGACATCCACAGGAGGCTTTGGAAAGATCC
AACAACACACTCCTGGGCACAGAGAGGGTCATACATATAC
AGAGGCTGTGTGAACATTCAGGCAACATCTGAGAAGACCT
AACACTCACACAGCTGGCTAGCCTTGAGGTTCTGTGAGGC
CAGAAGTAAAGGCACAGGTAGAGCTGTCGTCTGCCTAGCT
GTGTTGAATGCATGGGCCAATTCCCACCCACAGGCCCCAA
AGACAGAGAGACTTATTGTTGGAGACATCTAGTAAAATCA
CTGTTCTAATCATCAGCTGGCCAATAAGCTCACTGAGCAG
AGGCTTCAGTGGCCACTCATGATAAGGAACATAGACTTTA
AAGAATTAGTTCAGAAAAGTCACTAAACATATACAAATAA
AAGCAACAGAAACAGCAACAAAATGAACGCATCTGTGATA
TGCTGTGATATATACATCCAATGGAACACTATTGAGCCAT
AAAAAGGATGAGTTTGTCCTTTGTAGGGACATGGATGCAG
CTGGAAACCATCATTCTTAGCAAACTATCACAAGAACAGA
AAACCAAACACCGCATGTTCTCACTCATAGGTGGAACTGA
ACAATGAGATCACTTGACTTGGGAAGGGAACATCACACAC
TGGGGCCTATCATGGGAGGGGAGGGGAGGGATTGCATTGG
GAGTTATACCTGATATAAATGATGAATTGATGGGTGCTGA
CGAGTTGATGGGTGCAGCACACCAACATGGCACAAGTATA
CATATGTAACAAACCTGCACGTTATGCACATGTACCCTAG
AACTTAAAGTATAATAATAATTAAAAAAAAAAAAAAGAAA
AAATTCCATCTTAGTGATTAATGCATGTGAATATGCTTTA
TAAATTCTAATGCATCACATAAATGTAAAATGTAAATATG
AAAAAAAGAAAAATATCAGAGGTAATTACAAACACCATGA
CTGCTTGAAGCAGTGGAGAATGGTTGCAATGAACAATAAT
CTAATCAAAAGTCTCCAGCCTAAAAGGAAATGCTGGAGAA
CAAGACATCCACAGGAGGCTTTGGAAAGATCCAACAACAC
ACTCCTGGGCACAGAGAGGGTCATACATATACAGAGGCTG
TGTGAACATTCAGGCAACATCTGAGAAGACCTAACACTCA
CACAGCTGGCTAGCCTTGAGGTTCTGTGAGGCCAGAAGTA
AAGGCACAGGTAGAGCTGTCGTCTGCCTAGCTGTGTTGAA
TGCATGGGCCAATTCCCACCCACAGGCCCCAAAGACAGAG
AGACTTATTGTTGGAGACATCTAGTAAAATCACTGTTCTA
ATCATCAGCTGGCCAATAAGCTCACTGAGCAGAGGCTTCA
GTGGCCACTCATGATAAGGAACATAGACTTTAAAGAATTA
GTTCAGAAAAGTCACTAAACATATACAAATAAAAGCAACA
GAAACAGCAACAAAAATGAACGCATCTGTGATATGCTGTG
ATATATACATCCAATGGAACACTATTGAGCCATAAAAAGT
AATGAAGCACTGGAACATGTTATGCACAACTTGGATGAAT
CTTGAAAAGTTTACATAAAGTAAAAGAACCAGATACAAGG
GACACATATTGCAAGATTTCTACTACATGAAGTATCCAGA
ACAAACAAATCTACAGAGACAACGAGCAAAATGTGGGGTG
GCCACATGATAGGGGGAGGGAAGAATGTAAAGGAATAACC
CAATGACTATGGGGTGTTCTGGTGAAAAATTTCTGATGAA
AAATTTTGAAACTAGACAGAGGTGGTGGTTGCACAACATT
GAGAATGCATTAAATGCCACTGAAGTGTACACTTCAAAAT
GGTTAACTGTATGTTATGTGAATTTCAGCTCAATTATAAA
ACTAATTCTTAATTAAAAAGTCATTATCCATCTATTTATA
AGACATACACTTTAGAGCCAAAGACGCAAACAGGTGGAAG
GCTTGAAGATGCTCCATAAACCATAGCAGCCAAAAGAGAG
CAGGAACGGCTCCCAAATGCCAGGCAAGGCAGACCCCAAA
ACCAAACCGCCAGAAGAAACAGACAACATTACACACTGTG
AAAGGGCCAATCTCTCAATAAGATATCACAATTATAAACA
TATACTCACCTAAAGCAGAGGGCAATATATGAGAAGCAAA
AATCAACAGAATTACAAAAAGAAAAAATGTCTACAATATT
GGAGACTTCAATACCCCACTTTCAATAATAGAATGACTAG
AAAAAAGATCTATTAAAACCAAGAGGACTTGAACAACGCT
ATAAATCAACTAGACCTAACTGATTTATACAGTCAGCCCT
CCAACATCACAGGTTCCACGTGTGCAGATTCAGCCAACCG
AGGATCAAAAATATTCTGGAAAAAAAATGATGACACAACA
ATAAAAGTAATATAAATTTTTAGAAATACATGTAACAACT
ATTTATATAGCATTTACATTGTATTAGGTACTATGAGTAA
TCTAGAGATGATTTAAAACATAAAGAAGGATATGCGTAGG
TTATATGCAAACACTACACCATTCTATATAAGGAAGTTGA
TGATCCATGGATTTTGGTATCTACAGGAGTCCTGGAACCT
ATCCCCCACAGGGAACACTGTATAGAATATTCCAGTCAAC
AAAAGACTGTATAGAATATTCCAACCAACAGGAGAAAAAT
ACACATTTTCCTCAAGTGTGTATGGAACACTGTCCAGGAC
AGACCATCTATTAGGCCACAAAATACATTTTTATGAGTTG
AAGTCAGGCAAAGTATCTTCTCTGACCATGATGGAATAAA
GCTAGAAAACAGAAAGAAAACTGGAAAATACATAAATATG
TGGAAATAAAGCAACACACTTTTAGAAAAGAAATTAAAAG
AAAAATTAGAAAATAAGATGAATGAAAATGAAAACACAAC
ATACCAAAACTACAGTGAAAGCACTGCTCGGGAGACATGC
ACAGCTGTAAATGCTTACACTTTAAAAAAAAGAAACGTCC
CAAAGTAGGAAGTAAAACTGTCTCTATTCAGAGATAGCAC
AATCTTGTGTACAAAAAATCCTCAGGAATTCACAAAAGAA
CTATTAGAGCTAATCAACAAGTTCAACAAGGTTGCAGGAT
ACAAGACCAACATATAAAAGTCAATTCTATTTCTGTACCT
TAGCAATGGCACTCCAAAACTGAAATTACGAAAACAGTTC
CAAGGAGAGTAGCATCCAAAATATTAACTACTTAGCAATA
AATTTACAAAGGAACTGTAAACTTTATATGTTGACAATTA
GAAAACACCATTGAAAGAAATCTTAAAAGACCCAGATAAA
CAGAAATGTATCCCATACTCATGGATTACAAGAAATGGCA
ATACTCCCGAAATTGATCTACACATTCAATGCAAACCCTA
TCAAAACCCCACCTATCTCTTTTCCAAAATTTGAAAACCT
GATTCTAAAATTCATATGGAAATGTAGTAGACCTTGAATA
ACCAAAACAATCTTGAAAAAACACAAAGTTGGAAAATTCA
CACTTTCTAATTTCAAAACTTACTGCAAAGATATGGTAAT
CAAGACTGTGGTATTGACATAAGGATAAACTTAGAAATCA
ATGGAATAGAATTGAGAATCCTGAAATAAACCCTTTACAT
TTACAGTCAAGGGTGCCAAGAAAATTCAATGGAGAAAAAT
GTCTTCAACAAATGATGCTAGAACAACTGGATTTCCACAT
GCAAATGATGAAGGTGGACCACTATTTCACATCATGTTCA
AAAATTAACTTAAAATAGATCAAAATCCTAAATGTAAGAG
CTAAAACTACTAAAATCTTAGAAGAAAACAGAGGTGTATA
TCTCATGACCTTGGATTGGGCAATGGTTTCTTAGGAATGA
CACCTAACACACAAGCAGCAAAAGAGGACAAATTAAGCTT
TATTAAGAAAACATTTCTTTTTTAGACAGGGTCTCACTCT
GTTGCCCAGGCTGGAATAAAGTGGTGCAATCATAGCTCAC
TGCAGCTTCAATCTCCTGGGTTCAAGCAATCCTCCCACCT
CAGCCTCCCAAGTAGGTGGGATTACAGGCGCACATCACTA
TGTCCAGCCTAAACTTTATCAAAATTAAAAGCTTCATGCA
GCAACAGACATAATCAAAAAAATGAATGAAAGAAAATATT
TGCAAATCATTTATCAGAAAAAAAGTTCTAGCATCATGGC
TGGGCATGGTGGCTCACGCCTGTAATCCCAGCACTTTGGG
AGGCTGAGGTGGGTGGATCACTTGAGGTGAGGAATTCAAG
ACCAGCCTGGCCAATATGGCGAAACCCCATCTCCACCAAA
AATACAAAAATTAGCTGGGTGTGGTGGTGCCCACCTGTAG
TCCCAGCTCCTCAGGAGGCTAAGATGGGAGGATTGCTTGA
TCCCAGGAGTTCAATGCTGCAGTGAACCATGATCACACCA
CTGCATTACAGCTTGGGCAATAGAGTGAGATCCTGACTCT
TAAAAAAAGAATAAATAAAATATAAATAAATAAATAGAAA
ACAAGAAGAGTTGGTGAGGATGTAGAGAAACTGGAACCTT
CATACATTGCTGATTGAAGAATGTAAAATGGTGCAGCCAC
TCTGGAAAACAGTCTGACAGTTCCTTACTAAGATAAATAA
TATTACCATGTGACTTGGCAACCCTACTCTTTAGGTATCT
ACTCAAGAGAACTGACAACATACATTCACACAAAAGCCTG
CATACAAATGTTTATAGCAGTATAATGTACAGTTGCCAGA
GTGGGAACAATTCAAATGCCTGTCCACTGATGCATAGATA
AACAAAATGTGATCTGTTCATACAATGGAATGTGACTCAG
CTATGAAAAGGAAGTACTGATACATGTTACAACATGATAA
GCCTTGAAAACATCATGCCCAGTGAAAAAAGACAGACATA
AAAGGCCACATATTATATGATTCTGTTTAAATGAAATGTC
CAGAACAGGCAAATCCATGGAGACAGAAAGCACGTTAGTG
GTTGCTAAGTGCTGAGGGGAAGGGGAATGGGGAATGACTA
CAAAGGGGCATACAGTTTCTTTTAGGGTTGATGAAAATAT
TCTGGAATTAGACTGTGGTGCGTTTGTGCAACCTAGAAAC
CACCAAATCGTACACTATAAAAGGGTGAATTTTATGTTAC
GTGAATTACATACTTTAAAAAATCAATCAGGTCTGGTGCA
GTGGTTCATTCCTATAATCCCAGCACTTTGGGAAGCTGAG
CTGTGAGGATTGCTTGAGCCCAGAAGTTTGAGATAAGCCT
GGGCAACATTGCAAGACCCCATCTCTACAAACAAAAAATT
GAGAAAATTAGCCAGGTATGGTGGCACGTGCCTATAGTTC
CAGCTACTCAGGAGGCTGAGGTGGGAGGATTGCTTGAGCC
CAGGCGGCCGAGGCTGCAGTGAGTCATGGTCACACCACTG
CACTCCAGTCTGGGTGACACAGCAGGACCCTGTCTCAAAA
ACCAAACAAATGAAAAGGTGCCGGCAAGTTCAGCTGCCTG
GTGAGGGCTGCTCTCTGCTTCCAAGACAGCGCATTATTGC
TGTGTCTCACATGGGAGACAGGATGGAAGTGGTGAACTCG
CCCTTTTATAATCTAAGGGTACTCATCCATTCACGAGGGT
GGAGCCTTCGATGCCTAATCACCTCCCAAAGACCCCCTCT
TAATACTGTTGCTCAGGGGACTAAGTTTCAACATGAACTG
TGGAGGGGACACAATATTCCAAGAATAGCAGATGGGCATG
ATACAATATATTAAGAAGTCAATTTAACAAAAGCATTTAC
GCAGAGAACACGCTAGCCTGCCAGTCCTGCCTTTGGGGTA
AAACCCTGAGAGCGACACAAAACCTAGCACCCACATTCTC
ACTGCTATGGTTGGAATGTCTGTGGCCCCCAAAATTCCCA
CATTGAAATCCTTATCCCCAAGGTCATGGTGTTAGAAGGA
GGAGCCTTTAGGAGGCAGTTGCGTCATGAATGAAATGAAT
GCCCTTATAAAAGAGACTCCAAAAGCTCCCTTGTCCCTTC
CACTGTGAAGACTCAGTGAGAAGGCACCGTCTACGAACCA
GGAAGTGGCCTCCCCAGACACCGAATCTGCTGGCACCTTA
CTCTTGGACTTCTGCAAGTAGCACGCTTCACACTTCTGTG
GATTCTGAGCTACCCAGGCTATGGTGCTCTGCTCTAGCAG
TCCTCATGGACCGAGGCACTTGCTGAACATCAGCATTCCT
CTGTGTGGCCACACAGGACCCCTGGCCCATGCTGCAGACA
TTGTCTGCTTCTCTACCTGGTGCACAAATGTGACAGAATC
CTCAGATGTGCAAGCCTGGGCCCCCTAGTGTCTGAGTCAT
GCGTCACCCCAGGGGTAAAAACAGCAGCAGGAAGACAGGA
TGAAGCAATTAGTGTAGCCCCTGACAAGCACCATCTCATG
TTAATCCCCTCTCCTGCCCTCAGAGCCGGGTACACTTGGG
ATCCGCATTTTACAGACAGGGAAACAGGTTGGATGAGCCA
CTGCCACTGAGACCTTTCCAGAGACCCTGGTGCCCACTCT
GCTGGCAACTAGTGCCTCTGAGCTCCTGCAGCCTGGCACA
CCTCCATCCCCTCCCACCCCGCACCATGGCCCTCTGGGGT
GAAGGCTAGCCAGTGTCTACACCACCAGGCTGGCCGTGCC
CTCCTTCCTTGACCTATTTATCACCCAAAATCCAATCCCA
GCAGCTATAATTCACAGTGCACTGCACAGGCACAGTCCCC
AGATGCCACAATCATGACTCCCATGTTATAGATGAGGAAA
CTGAGGCACAGAGAGGCCAACTGTCTGAGTTTATGGGGGC
TGCCATAAGAGCTCACCACAAGATAAATGGCTCAGAATGA
CAGAAAATCATACTCTTACAGTTCTGGAGGCCAGAAGTTT
GAGATCAAGGTGTACCAGGGCTGTGCTCCCTCAGGAGGCT
CTAGGGGAGGACCCACTCTGCCTCTCCCAGCTCCTAGGGG
CTCCTGGCATCTCTGGGCTTGTGGCCTCATCGCTCCAGTG
TCAGCCTCCGTCTCTCATGGTTGCCTCCTCTGTATGTGCC
TCTGTCTGTCTAAGGACACTGCCACTGGACTCAGGGCCCA
GCCTAGTCCATGACCTCATCACAAGGTGCCTCACTTAATT
ATATCTGCAAAGACCCTGTTTCCAAATAAGGCCCCATTCT
GAGGTTCCAGGTGGATGTGAATTTGGGGATGAAACAACTC
AACAACTCGCCCAAGGTCACTCAGCAGACAGACAGGAATG
AGACACAAGTGGTAGTCTGACCCCACACACATGCCGATCC
CAACGCCAGCCTGCCTCAGAAAGAGGTGGAAACCCAGGCT
ATGGGGTATGAGCTGCGGGGCCAGTCCCAGGCCAGCTTCT
CCCACCACAGGTCCACCTCCTCCTCCTTCACGTCCCCCTG
CCAAGGCTGTAAGGCCAGGGGCACATTCTCCAGGTTACCT
GGAGCTGAGCATGGCTGCAAGACCCCACCAAGTCAGGGAG
GCATGGGGGTTGATGTACTCCCTACTCCAAGAAAAGTTTT
TGTTTTCCAAACAGAAGAGACAGCCAGAAACATCCACAAT
GAGGGAGGCAGAATTCTAAGAATGTCCAAACACTAAATCT
AGGTGCTGCTGTGAAGGAAATCTGCAGATGGAATGGGGCC
TCAAATCAGTTGACTTTAAGTTCCTCGAAAGGAAGATGAT
CTTGGGTGGGCTGCACCTAATCAGGTGAGGCCATAAATGG
GAGAGGTTTCTTCCCTGGCAAAAGAGATTTGAAGTCTGAG
AGTGACATGACACAAGGGAGATTATCCATTGCTGGCCTGA
TGACGAAGGCCACATGGCAAAGAATGAGGTGGCCTCTAGG
ATATGACAGCAGCTCCCTCGGACCCATGGGCTCACAGACC
CACAATTGCAAGGAATTGAATTCTGCCAACAACTTGGGTA
AGCTAGAAACAGGAACCAAGAGAACTAATCAGCAGGCACC
TGACTTCAGCTTCTGAGACCCTGAACAGAGAACCCAGGCG
CACCATGCCTGTACTTCTGACTTACAGAACTGTGAGCTAC
TCAGTGAGCATTGTTTCAAGCCATTAAGTTGGTGGTAATT
TGTTGCAAAGCAGTTAAAAAAAATAAGCAGAAAACAAAAA
AACTAATACACACCCTTTCTACATCTTCCCATCTTGAACA
TGATGGCTGGAGCTATGGAAGCCACCTTGTGACCATGAGG
CAAGCATTTGAAAGAAAAAGATAACATGTTCAGGATGGCA
GAGAATTAAACAGAGCCCATGTCCTTGTGATAAACTGTTA
AAAAGGTTGTGATGAGTCAAGATGCCCTGGGTACACAATG
TTCTACAACAGGACATGCCACTCCCCCACTGACAGTAGGG
TCTACTTCCCTACACCCAAGTTCCTGCAGACTAGGCTGGC
CTTATGCTTAGCTTTGAGCAACAGAACATGGGGGAAAGTA
ACACTCTGGGAGTCCTGAGAACCCAGGTTAACAAGCCTCA
TAGTTTCTACCATTCCCTAGGAGAAGAATCCAGTCACCAT
GGAAAGAAGCCCAAAAAGAGAGTGACCACAGAGGAAAGAA
TGAGGTTGCAGGTATGGGAGTGAGGCCAGCTGACACCAAA
AGAAGAGACAGGCCTATCATCCTGGCCATCCACCATCCAC
TGGAGCCATCCCAGCTTGGACCTCGGTCAGGTGCACCAAT
GAGGCCAGTCAGATCCCCCAGCCCCAGCCAACACCACATG
AAGCACAGATGAGCCACCCCTGCTGAGCCCTGACCAAATT
CTCAACCTGTAAAATGGTGAGAGGTAAACTGATCATTCTT
TCAGGCCTCTAAGTTTGGAGTGATCTGTTACTCAGCAGCA
GATAACTAGCTGAAACAGGCCCTTAGGAGGCCGCCAAGCA
CTGTCCCAGCCTATGCTGAAACACTGCCCCCAGGCCTGCT
CCCATGAGATGCTCAAGTGTCTGCTCGATCAACTGACCTT
TGACGTCTAGATGGAAGGACAGCCTCTGGCCCCCAGCCTC
GCAGATGTACTCCCCGGCATCCGCCTGGCCTGCCTGCTGC
AAAACCAGCTTTCGCGTGCAGCCTGTGGCCTCCATGAGCA
CTTTCGAGCTGGAGCTCAGCTTCTTCCCGTCCTTGTACCA
CATCACTTCTGCCTGGGCCTGGGCCACCTTGCAGCTCAGT
GTGGCACTGGCTCCTGCCTCTGCCTGCAGCTTCCTGTGTG
CCAGCTGCTCCTTGGCAAACACCACCTTGGGCTCTGGGGA
TGGACACAGAAGGATGCATAGTCAGAGACTCCAGCACACA
GAAACTGAAGTTTCAGATGCAGAGGCTGCTCAGGCTGGAG
CCCACTGATGACGGGCTGTCTGTGGCCCATGAACAGTGGC
CTCACTAACCGCCAGCCGGAGGGTTTGAGCAAGAGAGAAC
ACATATTGGAAGCTTCAAGCATCAGCATGGGGAAGAATTT
CCCAAGGCCCATCAGCAACATGTAGCAGATACTCTGGAGT
CCAAACATTCCGTAACGCCTTAGAAAAAAGCACCACCCTG
GCAGAGTTCCCCTTTGAAAGGAAAAGCTGCTGGTACTGTG
TGAAACACCCACATCATGCCCTCGGCACTTATGAAAACTC
TGCCTGAGAACCCAGAAAGCCTGGAGAAATAGCAAACACA
GACACCCTCTTGGGTTCACGCTGAAAATCACAGGACATGT
GGGAACCTCTCTCCCACAAAACCATGACCCAAACAGATCA
TCCCCCGGCCACTTCTCCCCTGGTTTGCACTAAAGCCAGA
GCTGCTCTGTATCTGTCTGGGGTTTCCCTCAACACAGAGA
GGAAACTCATACATTGAAAAACTGCTTATGAGGCCGGGCA
CAGTGGCTCATGCCTATAATCCTAGCACTTCGGGAGGGCA
AGCTGGATGGATCGCTTGAGCTCAGGAGTTCAAGACCAGC
CAGGACAACATAGTGAGACCCTCCCTTTACAAAAAATTAA
AAAATTAGCTGAGCACAGTGGTATGTGAGTACCCAGCTCC
TCACGAGGCAGAGGTGGGAGGATTGCTTGAGCCTGGGAGG
TCAAAGCTGCAGTAAGCCCTGACTGCACCACTGTACTCCA
GCCTGGGCAACAGAACAAAATCCTGTCTCTAAAAACGAAA
ATCCCTTATGCTACCTCTTAACTAGGGTAACATGTACACA
TAGTGATATGCACAGATCTGGTGCACAATTCTGTGAGTTC
TGACAGATGTGTGCACCTATGTAACCCACACTCCACACCC
ACACAGCTCCCAGTTGCCTCCCCTACAAAAGCAACCACCA
TTCTCATTCCTAACCGTAGAACCTGTCTTCGAACTTTGAA
TATATGAAATCAGACAGAACAGTTTTCTTTTTAGGTGCTA
TCTGTGCCCATTAACTAGCTACAAATACACATGCAGACAA
AATAGTATTAAAAACTAGAGTACCACAAAAAAATAAATAA
ATAAAAATAAGCTAAAACACACCAAAACACCACACCCTAC
CCCTCCACCTGGCCCCACACCGTACCTAGCTCTGCAGAAA
CTCCAATTTAAAGTCCTTTCATTTTTCCCCGAGTTCTGCC
TTCCTATTTCTAAACAATATGTACATGCTGTTGATCAGTG
GGTAAGAAAAAATATGCAGAAAATAAAGAAAACATCAATA
CAATGAACACCCACACACTCCCCACCTGGTAAAGAAAGAA
GAACGCCATCACCACTAGTTCCCAGCCCCTCAGAGGTAAC
CCCAGCCTGAATCCTGGTTTTGGAATCTCCTTTTATTGTC
TCGGTATGTGTGTTTATTGAGGGTGAATGTGCAAGTCAGG
CTGCTCTGTTCAACCGTTTACCCATGGTGTGACCTTGGAC
AAAGTGACTTCACCTCTGCACATCGACTTCCTGCTGTCTG
GAATAGAATGACCAAGGATTCACACAGGTGAGAGGTGTGG
CACTCTAAGAAGAGCATCTCCGGACATTGCAGGCAGGAGA
CAAACCGCAGCTGCCACGTGTTGCTGCCACTGCGTGTTGT
TAACCACTAAACACAGAATGTCAAGCTGTGCTTTGTAACC
TGCTTTTCCAGCACAACGCCGCGTGCATCGATCGCCCTTC
TTCAGCTGTAATGCGCAGCCCTATGCTCGTTTTGACTGCT
TTATGGTACTGCAAAGTACACACAGACCCCAACTTCACCC
AGTCATTCTTTTGTTTTTTATTATTATTATTATTATTATT
CTACTTTTTATGTTTTGTAAAGGCAGGGTCTCACTATGTT
GCCCAGGCTAGTATTGAAATTTCTGTCTCAAGTGATCCTC
CCTCCTTGGCCCACCAAAGTGTTGGGACTACAAATGTGAG
CCACTGCACCCATCCTACAGTTCCCTCTTATTTTTTGGTC
CCTGGGCAATCCCTTTTTTCAAAGTTCCTTATACATTTGA
TGTCCCATTTCAAGTCATTTTGTAGAGGGTGGGTTTCTGA
ACATTTCAATGATGTTCTAGAACTGGGCCAGGCGCGGTGG
CTCACGCCTGTAATCCCAGCACTTTGGGAGGCCAAGGTGG
GTGGATCACAAGGTCAGGAGATCGAGACCATCCTGGCTAA
CACAGTGAAACCCTGTCTGTACTAAAAATACAAAAAAATT
AGCCAGGCATGGTGGCAGGCACCTGTCGTCCCAGCTACTC
GGGAGGCTGAGGCAGGAGAATGGCATGAACCAGGGAGGCA
GAGCTTGCAGTGAGCTGGGATCGCGCCATTGCACTCCAGC
CTGGGAGACAAAGTGAGACTCCATCTCAACAAAAAAAAAA
AAAAAAAGAAAAGGAAAGAAAGAAAGAAAGAAAAGGCACA
ACTGACCTATGGGGAGAGAATCAGGACAGCAGTTGCCTGG
GGCAAGGTGGAGGGTAGACTGCGTGAGGGAACTTTCTAGC
AGGACAGAGATGCTCAGTACCTTGATGCGGACATGGTGAT
GCACGGTATCTACATTTTCCAAAATCCCTCAAATGATACA
CTTAAAATCTGTGCATCGATTATATCTCAAACGTCATTAT
TAAAAACTTGTTGGGCCAGGCGCAGTGGCTTATGTCTGTA
ATCCCAGCATGTTGGGAGGCCGAGGCAGGTGGATCATTTG
AGGTCAAGAGTTCAAGACCAGCCTAGTAAACATGGCAAAA
CCCTTGTCTCTACTAAAAATAAAAAATAAAAAAATTAGCT
GGGGGTGGTGGCGGGCGCCTGTAATCCCAGCTACTCAGGA
TGCTGAGGCAGGAGAATCGCTTGAACTTGGAAGGTGGAGG
TTGCAGTAAGCTGAGACTGCGCTACTGCATTCCAGCCTGG
GCGACAGAGCGAGACTCCACTTCAAAAAGAAAAAAGAATT
GTTGGTCACGTGCAGTGGCTCACACCTGTAATTCCAGCAC
TTTGGGAGGTCAAGGCAGGGGGACTGCTTGAGGCCAGGAG
TTCAAGACCAGCCTGGGCAACACAGCAAGACTCCATCTCC
ACAAAAAATTGCTTAAAAAATAACCACGTGTGGTGGCACA
TGCCTGTGGTTCCAGCAACTCAGGAGGCCAAGTCAGGAGG
ATCACTTGAACCCAAAAGGTTGAGGCTGCAGTGAGCCAAG
ATCACATCACTGCACTCCAGCCTGGGTGACACAATGAGAC
TCCATCTCAAAACAAAACAAAACAAAAAAACTGTTGGCAC
CAGAGCTTCCTTAATTTCATGATAACAAAGACAGCTTTAT
ATGTGCAATCAGATATTACACTGGAAATTTTAACTCAGGG
ACCAAGACAAAGTAGATATGATACTCCAACATAGGAAGTC
AGGAGGAGAGACAAATCTTGAAAAAAATCAGCAAAAAAGA
AAAAAACCAACAAAAAATTACCAAAAAAAAACCAACCAGT
TTTGCTGATTTGACCCTCTCCCTGCACACAGGGTAGCAGC
CACAGCAGTATGGCAGCTACGAAGGAGGGTCTTGGGAAAG
GACCTCACTGGATAAGGACGTGCTGCGGGTCCCATCCCCC
ACCCACGGAGCACTGAGAGGAGAGGGCTGCTCCCCCTACA
ACCAAGACCAACACCTCCAGGGGACACACGGAGCACCTAT
AGGCACCAGGGCACTACGCTCCTGAGAGCCACCACCATCT
TTCCCAATCCCAAACTCAGCAAAGCCACGTGTGTAGCTTG
AGATGGGCAGGGGTGGGTTCATTTACCCCATTGGGAATGG
CGCCAAAGCTGTCCCAGAGCTGGTCGCCAACCACCGGGGC
ATTCTGCCTCCCACCGAAAAGCCTAAACACTAAGGTGGGA
GCGGCCAGAGGCCTCCCCGAATCACACAAGCGACAGATGC
ACAGGATTTCCTCGGCCAGGATCGGGCTGAGCCAAGGCAG
AAGAAGGGGTGTGCAGGAGCGACAAGACTGCCCAGAGGTT
CCAGCGTCCTCTGCAGGAAGAAGATGATGTCTGGTGTTTT
AGGAAGCAGAGGAAGAGAATGAGGTGGCCCTGAGGAAAGC
ATGACCTCAGCAGGGCACATGCATGTGGACCCTCAGGGAC
AGGTGATGGGGCTGCCGATGAACCCACCAGGGGGGCTCAC
TGTAAAGCCCTGGCGGGGCCCACACAAGGTCATCTTAAGG
CAACTCCAGTCAAGCGTGAGCTTCCGGCACCTTCCTGGTT
CCTTCTACTCTAGAGGCAGAAGCTGCAGGCAGCAGTGCGG
CCAGGAGGGGAAGACAAGGAATGCCGTCCCCACATGCTGA
GTCTGGGAGCAGAGGGGACACACCAAGGGTCCCCATGGGA
GAGGAGACTCCATGGTCAGCTGAGACTGCAGCACCCTAAA
CAAAAGGCACAACTGCAGCTCCCTCAGAACAAAGACAAAA
GCCACTGGTCTGTGAAAGGTCTCAACCAGGAGCAGAAAAC
AGGCTTCTGAATAAACATACAAGGGATCCTGCCTAGTGAG
CACGGTGCTCTGTGGGTGTGCACAAGAATGCTGGATTTTC
TAACAGAACTGCTGCAGGCAGCACAGCCTTCCCTTACAGG
TCAGGAACAGGAGATGCAGAGAGGGGCAGAGGTGCTGAGT
GCCAGTGCAGCACACACTCCACCACCTGGACAGGCGCTGA
CCGTGCCACTAGGGACCCACCTGCAACATCCAAGCAGAAA
GAGACCCTCTGTCCCCTCGCCTCACAGCTGTACTCCCCAG
CATCTGCCTGGCCTGCCTGCTGCACCACCAGCCTCCGCGT
ACAGCCCACGGCCTCCACGTGCACTTTCGAGCTGGAGCTC
AGCTTCTTCCCGTCCTTGTACCATGTCACCTCCGTCTGGT
CCTGGGCCACCTCACAGCTCAGCGTGGCGCTGGCCCCCGC
CTCGGCCTGAACCTCCCTGCGAGCCGGCTGCTCCTTGGCA
AACACCGCCTTGGGCTCTGGGATGGATAAGGGGGAAGGTG
GGGTCAGAGGCCCTTCCAAGTGAGGTTTGCAGGGCCTGCT
TCTTGGTTATCAGATTCTGTACCCCAGGCATGCACAGTCC
TGCCACAGGCTCCTCCATGGTCCATGTGCTCAGGCGTAGC
TCTTCCCATGCACAGGCAGCTGTGATGCCCAACCCCTGCC
CAGTGAAGGCCCTAGCATGCTCCAGGAGGGCGGGGCGTGT
GCCTACGAGAAGCTGTCAATAGGGCCTTGTGGCCTGAGTG
TCCTTCGCAGGCCCAGCATGCTGTCTCTCCCTCCCCTAAA
CTCCCGCCATCCTGGAGGTCCACCGCCTATGGACACAGGC
CATAATGTGGACCAAGACAGAGAGAAGGTTCAGCTTCACA
GATGCTCCCGATTACTCAAACGACAGAGAGCAGGCACAGG
GTGTGTTCTGCATTGTGAATGAATTGGCCATTGGACTGTG
AAAGTTAGAGGGCTGGGCTGGCATGATTTTTAAACTTTAC
ATATTAAATGCCCACATACCTCCCCCTGGAAGCCAGCAGG
ATAGTTTTCCAGAGCCTGGCCTTTGGGCCCTCCCTGTCGT
GGCATATGTGAGCAGGACCCGGCCCACGGAGGTCCCACAG
CCATGCTCCCTGAGAAGCCCTCTGTGTTCCTCCTTCAGCC
TCCCAGCCAACATCTCTGGGCCCAGGAGGCTTCCAGAAAG
AGCCAGGGCTCAGAGCCACCTACATTCAAATCTTAACCTG
TCAAAGACACTCCCATCTGTGGCTCCGCTCAGCCTCAGTC
CTCTCATCTTAAAAACGAAGAGAAGGGCTTTAGAAACATT
TTTGGCCCAAGCACTTTGGGAGGCTGAGCCAAGAGGATTG
CTTGAGACAAGCCTGGGCAACATAGCAAGACCTCATCTCT
ACAAAAAATACACAAATTAGCTGGGCTTGATAGCGCGCGC
CTGTGGTCCCAGCTACTTGGGAGGCTGAGGGGGGAGGATT
GCTTGAGTCTGTGAAGTTGAGGCTTCAGTGAGCCGAGATG
GCACCACCGCACCCAAGCCTAGGCGGACCCTGTCTCAAAA
ATATAAAATAATAAAATAAATAAAATACAAAATAAGATAA
AAACACTTTTTAAATGAAGTGCCCAGCCCTAAGCCTGGCC
CACAAACACACAATACACAAAAGCGTCCGCAGAGCTGTGA
GTGAGCCCCAGCAGCAACGATGAAACACAACAGAAGACAG
AGGCCCAGGTGCAGATGGAAAAGATTCTCCTAAAGCCTAA
AAAATCCAAGTCCATGTCCACTTTCCACAATTTCCTTCAT
GTTATCTTTTCTTATTTTCTACATTTAGATTCTTTACCCA
TGTAAACATCAGTTTTTCATGTCATTTCTTTTCCCAAACA
GAGAAGCAAATGTCCTCTGGGACAAGGCAGCAAACATAAG
AAGCTATGTTTGCTCATCCTGGTCTGCCAGCAGAATTCAC
CAATCCTGGCCCAGTTAGTGAGCACAGCCCTGGGGGACAG
AGCGCAGGTTCCCATGTCTCTTGCCTGAAGTACGGCAATT
TTAGGAAAGGTAAGTTCAATGGTGCGGGCCCCTTTTTCTC
CCTGCATGTGAGATAACATCTGGCAGTATTCATGACTGTG
CCTCTGTCATCTGTAACCAGGTGCACCCAAGCTGTGAGGA
GCTCTGGCTCTAAAGGTACCTTCTGAGCAGCTGCAGAGCC
TTCCACACCTATGTATGACCTGCAAAACTCTGCTTCGGAG
CAACTTAATAGAAAGTTTGAAAGACTCTCTTGGGCCACAA
TTCTCGAGCCTTCTGAATAAAACTAATTCTTTTAAAACCT
TGATTTTTTTTTCAGTTGACACCCTGAACCATTTGCTGGA
GAAAAGAAGGGTCAGGAAGATCAATCCTGCTGTGCTGGAG
GCAGCCAGACCTGCTCCCCACCCCGCATGGGCTGGGACAC
ATGCACACACAGCATGCTCACCAGAGACACGGAGCCGGAA
GTCCACAGAGTCCTCGCCCACACGGCAGGAGTAGGTGCCC
TCATCCTGCCTGGTGACTGTGGCTGCCACCAGCCGGTGCC
GCGTCCCCACATCCTCCTGCAAGAAGCGCTCACTGGAGCG
GCCCAGCTCCATGCCATCCTTGTACCAGTGCACGTGGACA
TGGGCTTCGGAAGTCTCACACTCAAACTGCACCGGGCCCC
CAGCCAGGGCATCCACACAGCTGCCTGCCATGTCCTTGTG
CAGAAAGCACGGGAGGCCTGCAGGACACAGGGCGGGTCAG
GGACTGCAGAGGCCCTGAGCACAAACTCAGCCACAGTGCT
CACAAGCTGGAGCTGCTCCGGCTTCTGGGACCACACAGGA
CACCCAGGCTCACCAGACCAGAGGGACCCTGCTGGGCAAG
CAACCAGCTCGGCCTGCTGACTCTAACCTTGGGACTTGTG
CCCACCAGAGCAACCACCCAGTTACAGAGTCCCTTCTCCT
ACCAAGCTGGGCTTGATAGCGCGCCTGTGGTCCCAGCTAC
TTGGGAGGCTGAGGGGAGGATTGCTTGAGTCTGTGAAGTT
GAGGCTTCAGTGAGCCGAGATGGCACCACCGCACCCAAGC
CTAGGCGGACCCTGTCTCAAAAATATAAAATAATAAAATA
AATAAAATACAAAATAAGATAAAACACTTTTTAAATGAAG
TGCCCAGCCCTAAGCCTGGCCCACAAACACACAATACACA
AAAGCGTCCATGAGCTGTGAGTGAGCCCCAGCAGCAACGA
TGAAACACAACAGAAGACAGAGGCCCAGGTGCAGATGGAA
AAGATTCTCCTAAAGCCTAAAAATCCAAGTCCATGTCCAC
TTTCCACAATTTCCTTCATGTTATCTTTTCTTATTTTCTA
CATTTAGATTCTTTACCCATGTAAACATCAGTTTTCATGT
CATTTCTTTTCCCAAACAGAGAAGCAAATGTCCTCTGGGA
CAAGGCAGCAAACATAAGAAGCTATGTTTGCTCATCCTGG
TCTGCCAGCAGAATTCACCAATCCTGGCCCAGTTAGTGAG
CACAGCCCTGGGGACAGAGCGCAGGTTCCCATGTCTCTTG
CCTGAAATGCGGCAATTTTAGGAAAGGTAAGTTCAATGGT
GCGGGCCCTTTTCTCCCTGCATGTGAGATAACATCTGGCA
GTATTCATGACTGTGCCTCTGTCATCTGTAACCAGGTGCA
CCCAAGCTGTGAGGAGCTCTGGCTCTAAAGGTACCTTCTG
AGCAGCTGCAGAGCCTTCCACACCTATGTATGACCTGCAA
AACTCTGCTTCGAGCAACTTAATAGAAAGTTTGAAAGACT
CTCTTGGGCCACAATTCTCGAGCCTTCTGAATAAAACTAA
TTCTTTTAAAACCTTGATTTTTTTTTCAGTTGACACCCTG
AACCATTTGCTGGAGAAAAGAAGGGTCAGGAAGATCAATC
CTGCTGTGCTGGAGGCAGCCAGACCTGCTCCCCACCCCGC
ATGGGCTGGGACACATGCACACACAGCATGCTCACCAGAG
ACACGGAGCCGGAAGTCCACAGAGTCCTCGCCCACACGGC
AGGAGTAGGTGCCCTCATCCTGCCTGGTGACTGTGGCTGC
CACCAGCCGGTGCCGCGTCCCCACATCCTCCTGCAAGAAG
CGCTCACTGGAGCGGCCCAGCTCCATGCCATCCTTGTACC
AGTGCACGTGGACATGGGCTTGAGTCTCACACTCAAACTG
CACCGGGCCCCAGCCAGGGCATCCACACAGCTGCCTGCCA
TGTCCTTGTGCAGAAAGCACGGGAGGCCTGCAGGACACAG
GGCGGGTCAGGGACTGCAGAGGCCCTGAGCACAAACTCAG
CCACAGTGCTCACAAGCTGGAGCTGCTCCGGCTTCTGGGA
CCACACAGGACACCCAGGCTCACCAGACCAGAGGGACCCT
GCTGGGCAAGCAACCAGCTCGGCCTGCTGACTCTAACCTT
GGGACTTGTGCCCACCAGAGCAACCACCCAGTTACAGAGT
CCCTTCTCCTACCAAGCTGGGCTTGCCCCCACTGCCCTGT
CCCTCACCCTCCCCACAAAGTCAGAGAACCCTGCAGAGGC
TGCCAGCTGCCCCCACCTTGCACGGACAGCTGGTAGGCAA
TGCGGCCCCCGCAGCTGACGCACTCATAGAGGCCTGCATC
TTCCCGGGCCACATCTCGCACAAGGAGCACCCGCCTCCCG
GCTGATGCCTGCACCTCATACTTGGGGCCTGGGGGCAGCA
TGCGACCATCCTTCAGCCACGTCACAGCCGCAGCCTGATC
TGACAGCTCAGCCAGCAGCTGCGCCTCCTCATGCAGCCGA
GCCAGCACCTCCCGGGCAGCTGCGGCTGGCGGCTTGTGGA
GAGTCAGCCCTGGTGCCGCTGGGGACCGGGTATGCGTGGC
CAGAGGGGAATGGATGGAGGGGCACAGAAAGGTGGACAGA
GGGGAATGGACGGAAGGGGAGACAAGGAGAGACAGACACG
GGGCAGAGAAAGAGATAAAGGGAGGGACCCAGGAGAACAG
CACGGGAGGATAGAGAGGGAGAGGCAGGCAGGGGAGAAAA
TGGCAGAACAGAGGTCACAAATATACCAGAGAAGCAGGGG
AGACGGAGGTGGAACAGCCAGGCATGGGCCAGCAGAGACA
GAGAGAAGCAGGAAAGAAACAGAAGAGAAAAGATGAACAA
GAGAGAGGAGCGAGGAGTGGGAAAGGAGGGAAGGAGGGAG
ACAGACATGAGGCTCTGCCCAATAGGATCCCTGCAGCCCC
AGGCCCTCACCCAGACGCCAGGGACCAGTGCCACCAGCCA
GCCTGGGTGAGTCCTTGCACGCCCACCACCCTGCCTGCTT
CATCCCGGTGACCTGCAGGCTGAAAGGGTGTCCTGGGGCC
CTCAGACCTGTAGCAGCCCTACCTGGAGCCCTGACCCAGC
CCACCCTGGAGAAATGAGGCTCAGGGTCCCAGGCTGGGAC
ACTGCACCTACCCTGGACCTCCATCCGGATGCTGCTCTCA
ATGCCATTGGCCACGAACTTCAGCTGCGCCCCGTGCAGGC
TGGCAGGCACCTCTCGGATGGTAAGCATGTGCCAGGTGCG
ATCACAGTGGATCTCAAACACACTGCTGGCCTTCAGGGCC
TGCCCATCCAGGAACCACTCACCCGCTGAGGCCACCGTAA
GGTCCACAGAGAAAGTGACCTCGCCACCCTCCACTGCCCG
CACTGCCTTCAGCGGTGTCCTCACGGCCAGCTGGGGAGCT
GTGGGGCGGGCAGCGTCAGAAAGGGGCCAAAGAGGAGTAC
GGAGTGCTGAGGGGGTTTCTGCCTTCCCTTCCTCTTCCTA
CAGAGCCTGGACCCAAATGTCCCTCCTCCAGGAAGCCCGG
CGAGCACACAGAGCGACCATAGCACAAGTCAGGCTCATGA
AGGAACAAGGACAAGGTACAGCCACCCCGAGACCCCTCTA
GCATCCCATAAGCCTCACCAGAGTGGGGCAGCCCTGGAGC
CCTGTCCCTTGGGTCTGCTGGAGACAGGCAGGCTCCCGGG
GGCCCTGTCGTGGGGTCACCTCTCCTTCCCACCATGGAAA
CTGCATCAGGGCAAGGCCTTGGCAGCCCCCTTCCCCACAG
AAGGTCTTCATGAGGCCACTCTGACCTCCCCTGAGGCTGG
ACCTGGGGCATCCCAGGGCAGGTGAGCAGTCCCGTAGGTT
GTAACAGGAAGGCCCCACTTACCCAGGTGGATAGTCCCCG
GGAACTCCAGGTAGGGACTCTGACCAAAGCTGTTGAGAGC
TGACACTCGGAACTGGAAGTCCCCCTCCTCAGCCACATCA
GCCACGGTCAGCTCAGGTGTAGCCACCCATTCAGCATCGT
GGCACCTGATCCATGTGTAGGTGCCAAGTTTCTTCTTCTC
TACCAGGTAGCCGTCAATGGTGACAGGGCGCTCCCCATGG
GGTGGTGGGGACCAGCTGAGGATCACAGAACTCTCGGTCT
TGGCCTTCACCACAGGATCCACAGGGGGCTGCAGGGGAGG
CTTCCTGGGGCCTGTGTGGAGGGTGGGCAGAGGTCACCTA
CTGGGAGCCTCTTCCTAGCCCTGGGTCTGGAAACACCTGG
AGGGGTATCACAGGATCCCCAGCTCTCTTGGGGCTGCTCT
GGGAACCTAGACCACCAACCACAACCTCCATCCCTAGACC
TGCAGCCACTTCTCTGGCTGCAGCTGAAAGACTGCAGGGG
CTCAGGGAGCCTAACCTTGGAGGGCCAGGACTATGGTCTT
GCCCCGGCGGCCCTCTGTGCAGCAGCAGGCTGAAGCCCAC
AGAATTGAGCTAATGGAGGGCAAGGGACTGGGACCAGGGA
GACAGCAGGGAAGCAACGCCATCCTGGGAGCACCCTCAGG
CCCTCACCCGACACGCAGAACTGGGTGGACGTCCGGCAGT
CGCCAGCCATAAAGACCACCTGGCCCACATCCTCCAGGCA
GCACTGGGAGATGGTCAGTGTGTGGCGCGTGCCCTCTGCG
GAGATGGCTACACGGCCCCCGGTCACCACCTCCTCCTGGT
TCCGCACCCAGCGGACGGGGCCCACCGGGACCGCCAGCTC
CACGCAAAACATGGCCGTGTCGCCCACGCGCACCGCCGTC
TTCCGAGGGAGCTTTCGGAGGAGGTTTCCTGGGGTGGAGG
GAGCCCGGCCGGTCAGACCAGCCCCTGCACCCTCCGCTCC
AGACTCGCTCCTCCGCTCGCCCCCGTCTCCTGGCTGCCTC
CAATTCACTCCTCCGCTCAACCCCTTTCCTGTCCCGCCGC
CTCAAGTTCCAGCTCGGTCCCGCAAGACCCCTGCCCACTA
CATCTCCCATTCCCCCTAATCCCCACCCGTGCCCCGCCCC
AGCTTGCTCCTCCGCCCCACCTTACCTGCCCTTCCCGCCC
CAGTCCCGCCCCTGCCTGCCCCGGTCCCAACTCGTACCTC
GCAAGCCCAGCCCGTCCACACCCTGCCCGTCCCGTGCCCG
CCCAGCCCGTCCGGCCTGACTCCCCGCCTCCCTCTTCGGT
GCTTCCTTGCCCCCGCTACCTCCCCGAAGCTGCCCCCGTG
CCCGGCCCCGCCTGCCTTGGACTGCGAGCTCCGCCACCGT
GCGGCTGCCCTCCTGCGTCTCGCAGATGTACACGGCGTCG
TCGTCCGCCGAGACATTGCGCACGGTTAGGCGGCGCTCAG
TGCCCTCCTCCTCGATGCCGTACTTGGCGCTCGCCCACAA
CCGCGTCTCCTCCTTGAACCACGCGGCCTCAGTGGACGGC
TGGGGCACCTCGCACAGGAACGTGGCCGACTCCTTCTCCC
GCACCTCCAGATCTTGCAGCCGCTTTTTGAAGGGAACCGC
GGGCTCTGCCAGGAGAGGAGACTGGTGAGAGGGGCGGGGC
CGGAGAGTGCAGGACGAAGGCGGGTGGGAGGGGAAATTGG
GGATTGTGGGCGGGAAAGGAGACTGAAGGATGCAGAGGTG
AGGGTGTGGGAAGGAGTAGGGAACAGGAGCAGAGGGGCTG
GGAGGCTGGAAAGAGGAGGGTGCAGGATAGAGGAGTGGGG
TGGGGAAAGGAGCTAGCAGGAGGCAGAGGGGCCACGGGTT
GGGAAGGGCGCAGGGGAGAGTCAGGAAGTTGCAGGGGGGG
GAGTAGAAGAGCAGAAGGCAGAGTGGTGGAGGTTGGAGGG
AGCAGCGCGAGGGAGAGGGCAGGGCTGCGGAGGTGGGATC
CCTGCGGCCCTGCCCCTCACGCCTCCACCCGTCTGTGGGC
CAATGGTGGGGTGGGGTGGGGTGGGGTGGGGTGGGATGGC
ACGCGGAGGGGCGGGCAGGGGACTGGGTTGGGAAAGCAGG
TTTCGGATCTTTAAGGCAGGTCATGGGGCGTCGCCCGCAT
GTTGCGCACCAGGAACGGACACCTGCAACCCTGGATTCCA
CGACCGGACAGACGCGTGTGGGAAACTACACCCGCAAGGG
CGAAAGGACTCAGGTGCAGGGGTTGGGGAGGAGCCTGGGC
CCGCGCGCCCCGCACCCAGGAGCTCACCGCGCACTACGAC
CAGCACGGAGCTGTAGGTCTGGCCCACGAGGTTGGACGCC
GTGCAGGTGTAGAGGCCGCGGTCCGACTGCTTGCAGAAGA
GGATCTTGAGCACGAAGTTCTCCTGCGCGTCCTCGTACAC
CACGTGGCGCCGGCCCTCGGTCACCAGCTGGCCGTCCTTC
TTCCACACCGTCTCGGGCTTGGGCTCGCCGGTCACGTAGC
AGCTGAGGCGCGCGTGCTTGCCTTCGGTCACAGTGCAGGT
GCGCGTGCCGGTGCTGGGCGGTGAGGCCGGGGCGCCCTCG
GCGCGCATGGCCTCGCGCCGCCGCTGCAGGTGCGCCAAGA
GCGCGGCAGTGGAGGTCCCGGGAGGGCTGGCAGTGTCCGC
GGCGTCCGAGTCCACCACGAGCGCAGCAGCAGCGCTGGCG
GCGCCCAGCGGGTTCTCGGCGCGGACCTCATAAGTGCCGC
CATCGCGCGGCCGCGCCGCCCGAATGCGCAGCGCACTCGC
CTCACCGAGCTCCTCCACGTGCACGCGGGGGCCGTCAGGC
TCACCCAGGCGCCGCCCGTCCTTGGACCAGCTCACTGCCG
GCTTCGGGGAGCCACCCACGCGGCAGCGGAAGGTGGCCTC
TGAGCCCTCGCGCACGCGGATGGACGTGGGCCGCAGCAGG
AAGTGCGGCGCCTGCTCGGCACAGGCGGCCTCCGCGTCCA
CCTGCAGGCCCACAGCGGCGAAGGCTTCGCCTATGGCATT
GCGCGCGCGGCACACGTATTGCCCACTGTCGCCCAGCGCC
AGGTCCAGGATAGTGAGGCGGTAGAGGTCGCCGTCCTGGG
CCAGACGGAAGCGCGCGCCCGCCGCCACCGGCTGCTGGTC
CTTCTCCCAGCTCACCTGTGGCGTGGGATTCCCCACGATC
TGGCAGCTAAGGGTGGCGTCCTTGCCCACCGACACCACGA
AGGCCTTGGGCCGAGTGAGGAAGCGGGGCGCCCCGCTGAA
CTGTGGCTGATCCATGAGGGTGGCGGCGGGGACCTGCGAG
GAGGTGGGGATGCCCTTAGTGGGGATTGGAAGGACGCCCG
GGTGCACCCCACCGTGCTGCCTGGGGAACCCAGTTCAACA
CCTCTATACATCCTATTTCCAACGCCCCCACTCCCCGCCC
TCCCCGCCTCGCGCCCTGAGAAAGCATCACCGGTTCGCAT
CGTGGCCCAGGAGTGCCGACTTGCCGCTTTCTGGGCATTT
GGGGTTTGGTACCCTCACCTGCAAACGGCTCTTCTAGCCG
CTGAGAACATCTCCTTCCCTCTCCCTACCTACAGGGACCC
ACTGTCCCAGCTACAGTTACTGGAGCACATGTCCTAAACC
TACACCCCCCAGCAACCAGACAGGGCCCCCTCCGTTGCCC
TCCCTCGCAGTGCCCGCTATTTTCAGTTGCTCCCAGCCTA
CAAGCTTTGCAGCACCTCCCTGAGGCACGCAGACCTGCCT
GGTGCAGAGGGCGTCCTGTCCTACACACTGCTGCCTCTGG
GGCCTAAAACTTCAGCTGGCCCGTGTGTCCCCCACACCAA
GAAGGGGAGGCTCGCTGAGCCCCGGCAGGCCTGGGTGCAA
GAGGCCCACCATGGACACCGGTCTCATGCCCATCTCCTCT
GCCTATCACACAACGAAGTCACCGGTTCTCCACCCTGGCA
GGCTCCCCTCTGAGCCTCTTCTAGGTGAGCTGCATCCTCT
GCCCTGGGCAACGCCCTTACTCCGTCCTCTTCTTCCCCCC
CCACCCCCACCCCTAGGGCAGCTCTCCTTCAGCAGCCCCT
CCAGGTTGCACTGAGGGGCCAGTCCCGCCTGCAGCTGCCC
TTGCTGCAGAGGGTCCTCACCTCTTCTGCAGGGTCACACA
CCTCCCTCCTCCCCAGGGGCATGCTCATCCATGAGCCAGA
AGGACTGGAAACCACTTAGCTGCTTGTTCCCAGGCCCCTC
CACTGAGCCCCAGGGTCAGATTGGGATGCAAGGGCAGCAG
TCAGATACCTGGCTGGGGAGCATAGCTGGGGGACCCCAGA
GTCTGGAGCTGGCAAGGCCAGTAATATCCCCCTGGAAGAG
CTGGAGACCTCCAGGCTGAGACCAGCTGGGCTGGGTCAGC
TGGGCCCAACTTGGTCACCCCACAGTTCTCAGCCACACTG
GCCAGCTGGACATGCTGCAGGGTTGAGGGTGGACACCTGG
GTCCTCCAGGGCACCTCAGTGCCAAAGGCCCCGGGTGACG
CTGTCCTTTGACCACCCCAGGCCAAGCCCGGAGGCCAGCC
ACCCCAGTACAGATCCCCCCATATAGATGGTGTGGGGTGA
CACTACCCTGCCTGTGCAGCTCTTCTGTAGGAACAGCAGG
TGTGAGTGGGCCCCGCTGACACTGGGCTGGCCCGGGGTGC
CTTGACTCCCTCCATCCCTGGCAGGCACAACCACCTCATG
GTGGAGAGGCCCCTGCCAGGGCACCTTGCCTGCACTCTCC
CTCAGGCCAGAGCCACCAGCTTCTGGGCCTGGACTGCCCA
CTGTGGGCTGAGCCAGGGTGACTCTCCTGGGCCCTCCTCC
TGGTCCTGCGATTCAGGTAGTTAATCTCCCTTAATCCCCT
TGGGCAGTCTGAGGCTGGAGCAGGGCTGGACTGCGGGCAG
CGGGTACCAGTCTGCTGACTCACTGTGCAGTCAGCACCTC
TGATGCAGCCCAGCCTCCCCACCCACAGCAGGGCTCTGGG
GCTGGGGAGGACCTGGGCAGGGGCCCGCCCACAGCAGGGA
CTGGGGTCCGAGTTTCACCCTTTCTGGGAATTTGCCTCTA
TGGGTTCCTCCTAGGACTCAAAGGGTTACTTTGACATCAA
CTCTCCAGGGCCCACGAGCTCTGGGCTGTCCCCAGCACTC
TCCAAAGTCATACAGTCAGGCCAGGTGTAGTGGCAAGCAC
ATGTAATCCCAGCACTGTGGGAGGCAGAGGTGGGAGGATC
CCTTGAGCCCAGGAGTTCCAGGCCAGCCTGGGCAAAATTT
GAGACCCCATCTCTACAAAAACAATTTTTTTTTTTTTTTT
TTGAGACGGAGTCTCGCTCTGTCACCCAGGCTGGAGTGCA
GTGGCGCGATCTCGGCTCACTGCAAGCTCTGCCTCCTGGG
TTCACACCATTCTCCTGCCTCAGCCTCCTGAGTAGCTGGG
ATTACAGGCGCCCGCCACCTCGCCCGGCTAGTTTTTTGTA
TTTTTTGGTAGAGACGGGGTTTCACCATGTTAGCCAGGAT
GGTCTCGATCTGCTGACCTCGTGATCCGCCCGTCTCGGCC
TCCCAAAGTGCTGAGATTACAGGCTTGAGCCACCGCGCCC
GGCCTACAAAAACAATTTTTAAAAAAGTTAACTCAATGTG
GTGGCAGGTGCCTGCTGTCCCACCTACTCAAGAGGCTGAG
GCAGGAGGATGGCTTGAGCCCAGGAGGTCAAAGCTGCAGT
GAGCTATGATTATGCCACTGCACTCCAGCCTAGGCAAAAG
AGCAAGGCCCAGTCTCTTTAAAAAAAAAAAAAATCATATA
GCAGGTCTGTGGGTTCCCCAAAAGCAGAACGGGGTGTTCT
CTCCCCCAACCTCTGCCACACCCAGAGCCCCAGCTGGCCC
TGCCAGGGTCACAGTGGAACAACAGATGAGGCAGCATGTG
TGGGTAACCTCTCTGGGCCTAGAGGACTGGGACAGGTCAG
GGAGCTCCCGTTACTGCCCATGCTAAAGGGACAGAGGGGC
ACAGGCTGACCTTGGCCTGGGAAGAGCGGGTAGACACTGA
GGTCATCAGCTGCCAGGGACGGCACCATGGCCCTGGGGCC
TGCATTCTGTCACCTGGTGCAGACCCAGGAGGCCGACTGC
AGGGTCTGGGGGGGCTCGTGGCAGCCCCGTCAGGAGGCGT
CCCTGCCAGTCAGCAGGCCTGGGGCCAGAGAGGGGCTCAC
CAAGCAAGGACACTTGAGGATTCAGGAGCCATCCTCCTCC
CTGACAACCCGTATCACAGATGAGGAAACAGGCCGAGCAG
GAAGGGGGCCATCATGGTCACCCCTGGGGCTCCCAGGAAA
TCCATCAGGCACTGAGACATCTGCAGAGGCTGTCTTCTTT
CTCTGCCACGTTTTGGGTCTGGGTACCCCACGAGCTTCCC
CAGGAGGGGCAGACCTCAGCCTCCCAGGAAAGCCTTTTAC
CCACCATGGACCACACTTGGGCTCCTCAACCCCTCAGAGG
CGTCACTCCAACCCCATGGGACCGCCCCCCCCGCAACCAT
GTACCTGGTGACAGGCCCTGTCCACAGCTGCCCACCCCTC
AGCAGCCCCTCCACCCTGACTGTTGCAGAACTTTGCCACT
CTGGTCCTCCAGGGGCCCCGGAACCATCATCAGGAAGAAT
CCAGAGTGGGAGGCAGCTCCCAGGGCGCCACCTTGCCGGC
CCTCCCCACCCCTACACAAACAGGCAACCTGGGCAGCCTG
TGCTCCTGCGCCCTTCCAGCATGAAGTTCCAAGGGCAGTG
TCCCAGGGCTGTGCCTCACCTCAGACCCCACTGGAGGCTT
CAAGCGCTCCGGGGAAATTCTTTCCTGGAGTCAGGTGTCA
GCGCCCCTCTGGCTGTCCCCTCTGCTGAGCCAACAGGCCC
AAAATAGCCCCAGCTGTCAGCAGGCATCTATCTCAGCAGT
GCTGGGGGCAGGGCCAGCCGGACCCCCAGGCCGCTCTCTG
AGCGAGGGTCAACTCCGGGGTAGAGGGCACGGTGGGTGTA
GGGCACTGCCCCAGCTACCCCGCAGCCCCAGACCAGCTTA
GTGGCTCCATCCCTATGTGAAGGGCCCAGCTCCAGGGCTG
AGGGAGCAGAGGCTGGAACCCCAGCCTGGCCACAGGGAGC
TACACTATGGCCAGACCCCAAAGGCTTCCCCGCTCCCCAG
ACATGACCTTTAGTGGAGCCACCCTCCAGGGCACAGAACG
GCCCCCACCCTGCCCGGCTCTGTCTCCTCACCTTTCCCTG
TGGGGGCTCTGGGCAGCACACAGGCCGGGGGTGCTGGCTG
GGAGGCGGGGGCTGCCGGGTCTCACCTCCCTCCGAGGGCC
CAGGACCAGCAGGCTGCCTACCAGCAGCCCACACTCCAGC
CGCTCCTCCAACTGGACGGGGACAAAAGGACAGGCAGACA
CTGTCAGTCGGAGAAGGCTGGGCCCGCCCCCACCCCACCC
CCTGTGCCGGCCAGGCTGGCCCAGCCCAGCTCCAAAATAA
CCCGGGAGTCACCGTCCCGGATTCAGTTTTACCCTTGGCC
CTGTGGGAGGCAAAGGGCAGATGCTCGGGGCCACAGCCAG
GGAGGGGGGCCTGTGTCCTCAGCAATGATGGAGGCCAGGG
GTCACAGCCAGGGATGCAGGACCCTGTGTCCTCAGCAGTG
ATGCTAGCCGGGGGGCAACGGCCAGGGACAGGGAACAGAC
ACCTGTGTCCTCAGCAGTGATGGGGGCCGGGGGCCGGGGG
CCACGGCCAGGGACTGGGAACACCTGTGTCCTCAGCAGTG
ATGTGGGCCAGGAGCCACAGCCAGGGACGGGGAGACCCTG
TGTCCTCAGCAGGGATGGAGGCCAGGGTTGCCTGTGTCAT
CAGCAGTGATGTGGGCTGGAGGCCACAGCCAGGGACAGGG
GTACCCTTGTCCTTAGCAGTGATGCAGGCTGGGGACCACA
GCCAGGGATGAGGGGACCCTGTGTCCTCAGCAGTGATGCT
GGTCAGGGGCCGTAGCTGGCCTGCTCCCCTCACCTCAAAC
CAGCATCCTGGAGTGTGGGGCAGGAAGGAGCCTGGGGGAC
CCAGGAAGGCTCTGAGGGAGACAAGGGACCATCCCAAGGG
GAGCCCAGGATGGATCTTGAGGCAGCCCCAGTACTGCCCC
CAGAGGGGATGCAGGACCACCCCCTAGAAGGACCCAGCAC
CCACCTGAGGGCCAGCAGTTGAGGGATGGGGGCAGGAGCC
TGGTGCACCCTGCTTGGCCAGGCCCAGGCCTGTGGCAGGC
CGCTGCCCACCAGGGGCCCTCCTGGAGGCCTCAGCTAGGT
CTCAGAGTCATCCTTACGTGGGAACAGCGGGGTGCCTGTG
AGAACTCAGCCTACCCGGGGGGAGGGACCAGCCCTGGGGA
GAGATGCTGATGGCACCCTGCTTCATACCCAAGAGGGGCT
AACCCCGTCCCCATGGCCCTGGCCAGGAAGAAGTGTGGAC
CAGGCACTAGGCAGGCCCCACCGGGGGAGGAGCAGCCAGA
GAGGGTCGCCCAGTGGGAGCCCTGTGCCAGGGTGGGCCCA
GGTCCAGAGGAGGAGCTAAGGCTCTACCCACAGGGGCCTC
CATGGAGGGAGGAGGGAGCCTGCACCCCACACCTGGGGGC
ACCTATCCTGAGGTGTGCTGCCAACAGGGTCCCAGCTGCC
AGCACCAGGGAGCCAAAGAAGGGGCCGGCCGGCCAGGGTC
TGAAGCTGGGCCTAGGAGGACAGCTCAGGCTGTGGCAGGA
GTGAGGGTGAGGAAGACAGGGGCGCTCGGAATCTGCTCTG
TGCCTCCAGGCTTCGCCCCATCCCTGATCCAGTGCCAGGC
CTCTATATCCTCACAGGGTACCCCAGGCTCTTCCAGGTAA
TGGCCAACATCTCTCATGTGTCCTCAATCGGAAAGAGGGC
AAGGGTCTCTGGAATAACGGTCATGCCATTATGCAGCCTT
ATCTCATGACTGATCACCTCCAAAAGCTCACGTTCTAATC
CTGTCACCTTGGGGGTGAACATTTCAACGTGTGAATCTTC
AGGACACACATTCAGACCACAGCACCAGGAAGAAAGGAAA
GGCTGGAAAGAGAGCCCACTCTCCCACCAGGAGCTTGGCC
CTGAGCTGCCTCAGCCATGCAGAAGTGTGTGTGCATCATG
TATGCTCCAATACATGCCCCACTCCCTCCTGGACAGGGCA
GTGGGGGGTGCAGAAAGGATGGCTGTGCGGGCCAGCCCCC
TGCAGGTCCTCCTGGACCTGGGAGAAGCGATGCCCCCACA
GCCTCCCGGAGCGGCCTGCCCTCCTGACACTCTTCACTGC
TGCCTGCTCTGCTACATCTCCAAACACCACTGCTAGCCAT
CAGGCTGGATTTTCTGCCTCCTTCACAGGACCCCTGTTGT
TCCTTATTTCCCTGCAATGTATTTGTTGAAGACAGTGGGA
TATTTGCACAACAGAGCTTCTGGAGGCACTGCGCCCAGGG
TGTCCTTCATACCATGGAAGGCCACGGGACACAGTGGCTG
CCCATGGACCTTGCCTATTCCTGGCTGGAATCCGCTGCAA
AGAGAACTTTCATGGAGCTGCTGTCTGTTCAAAGGGGTAC
AGGTGACGAAGGAGCAGACACAATTTCCTGAGGAAAGCAA
ATGTCACTGTGTCCCTTGAGTTGCCAGCTCCCACAGAGAT
GTCCCGCGATGAGCCCTCCTCCCAGGGGCTTTCGCAGCTG
GGTGGGCTGGCATCCTGGGTGCAGTTTAACTGAAGGGGGT
GTTCTCATAGCCACCTCCCAAGGCCTGAGGGATGGTGGGC
CTGGAGGCCTCAGACCTGTGTCTGAGGCCTAGGTGATGGG
GTGGCTGGATCCCGGGTGCCCACGAATTATAGGCAAAAAA
AACTAAGTCAGTCCCACAGGGTTTCCTGAACATTTTATGA
TCCCCAAGTCATATCTGAACATGTCAAGAATCTCTGGTGT
CTTGGCTTGGGTGTAAAGATGAAGTTCTTTCCTCCTCTGT
ATTCTAGGAGGAAAGAGGGTTTTCATTCCCTTCTGAATGT
TAGGAAGGCATTTTCCATCCTTAACCAGCTTGTAGATGAC
ACACATTCAGCAAATGCACACTCCCAGCAGCACTGAGAGA
ACACACAGGTGTGCCACACTTTTGTGTTCATAAGGCCTTT
TCATGTCAGCATCTTATTAGATATTCCCAAACAAGGGTGT
TTTTTCATCTTATAGAAGAGGGGCCTGAGGCTCACAGGGT
GAAAACAATTTGCTTAAGCCTACACAGCGGTTGTGCTGGC
AAAATTTCTCCTGGTGTAAATGAGAAGCAGCCTTTGTGGT
CACAGAGATGTGACTGCTAAGCGCATTGTCCCACCCTGAA
GGAGATCCTTCCTCAACAAGAAGACATTAACACAAAGACT
GATGAAGTCTGTAGTTTCGTTTTTTGTTTGGTTTTGTTTT
TTTTAAGCATAAGGGGTTAAATAATCTTGTGAGGATGCAA
ATGCCAAGTTTGAAAAAAGCTGCCCAGATGGAAATCTGCT
TACATTTGTGCAAGCAGATAGGTGAGGGGTTTTTATTATA
CTGCCGCGTCCCCTACCTGCCCCAGCTTTATTGAGTTATC
ATTGACAAGCAAAAATTGTTTATACTTAAAGTGTACAATG
TAATGTGGCTTTTTTTTTTTTTTTTTTTGAGACAGTCTTC
TTTATCACCCAGGCTGGAGTAAAGTGGCATGATCACGGCT
CACTACAGTTTTAACTGCACAGGCTCGTGATCCTCCTTCC
TCAGCCTCCTGAGTAGCTAGAACCACAGGTGTGAGCCACC
ATGCCTGGCTAATTTTTTATTTATTTATTTCTTTTTTTTT
TTGAGACGGAGTCTCACTCTATCGCCCAGGCTGGAGTGCA
GTGGCCGGATCTCAGCTCACTGTAAGCTCTGACTCCCGGG
TTCACGCCATTCTCCTGCCTCAGCCTCCCGAGTAGCTGGA
ACTACAGGCGCCTGCCACGTCATCCGGCTAGTTTTTTGTA
TTTTTTTTAGTAGAGACAGGGTTTCACCGTGTTAGCCAGG
ATGGTCTCGATCTCCTGACCTTGTGATCCGCCCGTCTCGG
CCTCCCAAAGTGCTGGGATTACAGGCTTGAGCCACTGTGC
CTGGCCAATTTTTTTTTTTTTTTAAGAGACAGGGTCTCCC
TGTTTCCCAGGCTGGTCTTGAACTCCCGGACTCAAGCAAT
CATCCCATGTTGGCCTCCCAAAGTGATGGTATTACAGGCA
TGAGTTACTGTGCCTGGCCAGAAATGAATTATAATTAAAG
ACTTCTGTATATTTTAATGGAAATACCTCCTTTCATTGCA
GCTGGGTTGCTTACAAATACACTACTCCAAAGTAAACTTT
CTCTAGTAACATATCAGGAGCAAAGTAAAATCTGTTTGGA
GCAAGTAAATCTGACTGCTACCCCAGTAAGTTATTGCTTT
AATTTTACTGACTTGTTATTGATACATAATTGTACATATT
TACAGGGCACACGTGATGTCCTGATGCCTGCACACAATGT
GTAATGATCAAGTCAGGGTTTACGACACCATTCCCTCAAA
CACTGATCATTTCTTCACACTCCAAATCTTCTCTTTTAGC
TATTTTGAAGCATACACGGGAAGCTGGTTCCTGGACCCCC
ACATATACCAAAATCTGTGCATACTCAAGTCCTACTGTCG
GCCCTGTGGAACCCAAGTATAGGACAAGCCGGCCCTCCCT
ATACACACAGGTTTGACATCCAGAGAACACTGTTGGTTCC
CGAAAATCTGCATATAAGTGGACCCAGTGGTTCAAACCCA
TGTTGTTCAAGGGCCAACTATATATGATGAATTATTGTTG
CCTACAGTCACCCTACCATGCTACTTAACACTAGAACTGA
TTCATTTTCTCTGACTGTATGTGTCTACCCATTAACCAGC
CTCTCTTCATCTCCCTTCCCGCTTCCCTCCCCAGTCTCTG
GTAACCATCATTCAACTCTCTACCTCCATGAAATCAACAT
GAGTGAGAACTGGTGAAACCCAAACATTGTCTTGAGTTTA
GATTTTTTTTTTTTTTTTTTTACTGTTTAGCCCTGTAAGA
GGCTAAACATTGAGAAGGACACAAAAAAAGTCTGAATACA
ACTGCCCAGATGAGAATCTTGCACTTGCACAAGTAGAGAG
TTAGTTTTTATACCATTGCATCCCCAATCCCAGCTTTGAT
ACATAATAAAAATTGTACATATTTAAAGTGTACAATGTGA
TGTTTTGATATATGTCTACACAGTGCAAATTAGCTCCCAC
AAAGGAATGACAACATGCGATATTTGCCTTTCTGTGCCTG
GCTTATTTCACTTAACATAATGGCCTCCAGTTCCATCCAT
GTGGCTGCTAATGACAGGATCTCGTTCTTTTGATGGCTGA
ATAATAAATACTCCATTGTGTATATGTACCATGTTTTCTT
GGACATTCAAGTTGATTCCCTATCTTGGCTATCACGAATA
GCTACAGTGAACATGTACCCTAGTAACATATTGGATAGAC
ACCACACACTTAGGTAGCATAAAACAAAGGAAAGTTATTT
TCCTTATATATTAGAAATAGACTAAAGCTGTTTTGAAAAA
CACCTAATTTACAAAGTTATTCATGTGTATTAAATTACAC
CATAAAAATAACAGGGCCTTTGTCTTCCTGGGATTTTTCT
CCTGGGCCTACCTCAGCATCTTCCTCTTTAGATCACGTAT
TAGGCTACTTTGTAAAGCTTGTCTGACAACAAAAAATGCT
ATTATGGAGGAAAAGATCTCTTATTTCAATTATCTTGTTC
TCCTAATTTAAAATGGGTTTGTCCATTTTGTTTATATTTC
AAGACCAAGGGATAGAAGCTCTTGGTTTTTCTGTTTGTGC
TACTAAAATATATATATATTCTATGGTGACAAAATATATT
TTTAAAATCATCTATTACAAAATTAGGCAGTCACACCAAG
AATGGGAAATAAAATGGAAAATGCTACCTTTTTAGATAAG
GTAAATTATAGAGAGAAAAATGACAATTACTAAATACGAT
CATTTATTTCACTTTTACATTGCAGAAGGTTTATTAAAAT
AAAGAGTTGGTGCATAGCCGCTGTGGAAAACAGTATGATG
GTTCCTAAAAAACTAAACATAGAATCCCTATGTGACCCAG
CAATTCTATCTATCAGTATGCACCCAAAAGAATTGAAAGC
AGGGTCTCAAAAAGATATTTGTACACCCACTTTATTTTTA
ATTTAAAAATATTTTTTAACAGAGATGGGGTCTCACTATG
TTGCCCAGGCTGGTCTTGACCTCCTGGGCTCAAGTGATCC
TCCTGCTGCCACCTCCCAAAGTGCTGGGGTAACGGATGTG
AGCCACCGCAGCCGGCCCACCCATATTTATTGCAGCACTA
TTCCCAACAGCCAAGAGCTGGAAGCAACCCAAGCGTACAT
CAACAGATGAGTGGATGAACAAAAGGTGGTGGATACACAC
AAAGGACGGCTATTGTTTATTTTATCTATCTATCTATCTA
TCTATCTATCTATCTATTTATTGAGACAGAGTTTTACTCT
TGTTGTCCAGGCTGGAGTGCAATGGTGCGATCTCAGCTCA
CTGCAACCTCCGCCTCCCAGGTTCAAGCGATTCTCCTGCC
TCAGCCTCCCAAGTAGTTGGGATTATAGGCATGCGCCACC
ACATCCAGCTAATTTTGTATTTTTAGTAGAGATAGGGTTT
CACCATGTTGGTCAGGCTGGTCTTGAACTCCCGACCTCAA
GTCATCCACCCACCTCAGCCTCCCAAAGTGCTGGGATTAC
AGGTGGGAGCCACTGCACCGGGCCTTCAGTTTATTTTTAA
TTCAGCTTTTAAAAGCAGGACATTTGTAACATCTACAATA
GAGACAGTTCTTGAGGACATTATGCTGAGTGAATAAGCCA
GGCACAGAAAGACAAAGACTGATTGCACTCCTGTGAGGTC
CCCAGAGGATTCATGCCCATGGAGACAGAGGGTAAAATGG
GGGTTCCAGGGCTTGGGTGGGGGTATGGGGATTGGTGCGT
CATGGGGACAGATTGTCAGGTTTGGAACATGAAGAAGCGC
TGGAGATGGGTGATGGTGATGGTTGCACAACCACATAAAT
GCACTTAATGCCACTGAACTGGACACTTAAAATGGTCAAA
ATGGTAAATGTTGTGTTCTCTGTATTTTAACACAATAAGA
AGAATGGGGGAAAAGTGAAGAGCTAGCCACTGAGACAACC
AATCACAATACGGCAAGGGTTCAGCATGCCAGAACTCCAT
GCCCACCGATCACAAGGCTGGGACCAGTTCCTCTGAAGCA
TGGGGGTAGCTCTGGCTGAGCTTTAGAAGGAAAATCATGT
TGTCTTTGCAAAGGCGAGCCTGTGGTCAGAACCCTGCAGA
GTTTGCATCATGAATGAAAAGAGCATATCTGGGGAGAGAC
CCAAGTGCAGGAGCGCTGGGAAACCCATCCCCCAGGACAG
GACTCTGTAAGGAAGTGGCTTTCTGCTGCAGTGAGCACAT
TTCTTCACAATGCCACTGTATGTTGCCTCAGTAGACAGGG
TCAGTAATTACCTTGGCTTTGAAGTATTTATGCCTCTTTT
AATCTCCCTGAAGGTTTCTGAATGTGTTTTGTTTTGTTTT
GTTTTTGAGACAGAGTCTTGCTTTGTCACCCAGGCTGGAG
TGCAGTGGTGAGATCTAGGCTCACTACAACCTTCACCTCC
CAGGTTCAAGCGATTCTTCTGCCTCAGCCTCCCAAGTATC
TGGGACTACAGGTGTGTGCTACCACACATGGCTAATTTTT
GTATTTTTAGTAGAGACGGGGTTTCACCATATTGGCCAGG
CTGGTCTCAAACTCCTGACCTCATGATCCACCTGCCTCAG
CCTCCCAAAGTGCTGGGATTACAGGCGTGAGCCACCACAC
CCGGCCCTGAATGTGGTCTTAAAGGCCATATCTCTAGCAT
GTCACACATGCATAGGAAGAGTCTGTGCCTCATTTTTAAA
TCCTACCTGTGCCGGAGAAGGCCAAGTCTGAGATGCCTGT
CAGCTTCACTCCTAAGATGGTGTGAGAGCCTCATGAGCAG
AGGGCCTGGCCTTTAGTGACACCCAGCCCTATCCCTTTTG
TGGGGAAGTCAGCAATGCCTGGCTCCCGCTCAAACAGGTA
CATGTGTGTCTTTAGAAAAATAGTTGCAGAATCTTACTGG
AAACCGACTCTGCATACCACCAAGCCTTGTCACAGAGCTC
CCAGTCAGATACTCCATAGCTGGGTTACTGGAACATTTCA
GGGTCTGTGGAATCATAGGACATGTATATCTGGTCTTTGA
TGCAAACCACGAAGACCACAGGCTGCCACTGCCCAGAAAA
CTGACTCCAAGATTTGCCAAAGGGGAAAAGAAGTTCGTAA
GAACAGAAAGTTCTAAAGCACTCCCCATAGGAACTGACTA
TTTGAAATAGCACATGGGAAAAGAAGTTCAACCCTAACGG
TGCTCTTGAAAACAACTGTTCCTCTTACCTAAGACCAACA
AGCTCAACCTCAGGCCAGCTAGCTCACCAGAGGAACTTCA
GCAAGATACAGCTAAGAAGAATGTCCTGGGTCAGAACAAA
CCTCAAAGACCGAGTCAAAATGACCCCCATGCCTGGTTTA
TTTGCTCAACATAATAACCTCCAGTTGCATCCATGTTACT
GCAAATGACATGATTTCATTCTTTTTGATGGCTGAATTAC
ATTCCGTTGTGTATATAAGCCACATTTTCTTATCCATTCA
GGCACTGGTAGACACTTAGGTTGGTTCCACATCTTGGCTA
TTATGAATACTGCTGCAATAAACATGGGGGTGCAGGAAGC
CCTTTGATATACTAACTTCCTTTCCTTTGGATAAATACCC
AGTTATGTATCAATACAAATAAATTAAAAAGAAAAACAAA
ACAAAAATGATCCCCTGACCAAAAGACAATGGAGGAATTT
ATGTTCCCAGGGCATTACTCAAAACAGTAGATTAACCAGC
CAATATTAACAGCTGTGGGCAGCATTAAATAAGACAGTTT
AACAGAGGGACTAGGGAAAGAGACGGTCAAAGAGAGCTCT
CCTGGCTGGGAAGAGTGGCTCATGACTGTAATTCCAACAG
TTTGGAGGCTGAGCTGGGAAGATTGCTTGAAGCCAGCAGT
TCAAGACCAGCCTGGGCAACATCATGAGACCCCATCTCTA
TAAAAAAACAAATTTTTTTAAGGACCACTTGGGCATGGTG
GCTCACACCTGTAATCCCAGCTACCTAGGAGGTTGAGGTA
GGAGGATCATTTGAGCCTAGGAGGTGGGGGCTACATTGAG
CCATGATCACACCACTGTACTCCAGCCTGGCCAGCAGAGT
GAGACCCAGTCTAATAAACGAGAGAGAAAGAGAGAGAGAG
AGATCCTAAAATCACTGTCATCCCAGGGTGACTTTGTGCA
TGCTAAAGACCACACCTTCTGAGGAGTGTCACACTGCAGG
GTAAATAGCCAAGTCACTAAACAAATACATAAGCAAACAA
TTGAAAAAGAAATCCAAGAGAGGGAGGAATTGAATCAGAA
TCCAGAGTTGATACAATATATTGCCTAAAATATCCAGTTT
TCAACAAAAAATTAAAATTACAAGGCATGTAAAGAACAGG
AAGTATGACCTATAATGGAGGGAGAGGGAGAACAGACAAC
ATAAAACTGTGAGAGGATCCAGATGTTGGACTTTGCAAAG
ATTTCAAAGCAGCTATTATAAATATGTTTGAAGAACTTAG
GGAAACCACACTTAAAGAAGCAAAGGGAGGTACAATGCTG
ATGTCTCATCAAATACAGAATAAAGAAACAGAAATTATAA
AAACAACCAAATGGAAATTCTGAAGTTGAAAAGTACAATG
TATGAAATAAAACACTCAATAGAGGAGTTCAATGGTAGGT
TTTTAACTGGCAGGGAAAAAATAGAGTCAGAACTTAAGGA
TAGATTGATAGAGATTCTGCAATCTAAAAAACGGAATGAA
GAAAATGAACAGAGCCTTAAAGAAATGTGGGACACCATTA
GGCACACCAACATACACATGAGAAAACCAGTTCCTCACAT
ACAAGGGCAGCCCACTGAGATTAACAGCTGATTTCTCATT
GGAAACAATGGATACCATGTGACAATGGGATTAAAAAAAA
AAAAAAAGGCAGACTGATTCAGCATGTAAACGTTTCTTGT
CCAAAACAAAATTAAATGACTCTGATGATCTGGAATTCCC
ATCTTTGTGCATTTAACTGCTCATCTTTCCCTCACCCAAC
CTTGAGCACCATGTGGGTACAGGTAACAAAGCACAGACCT
CCTGAATCATTTCTTCTCACCAAAACAGCAATTAAAACAG
AAGCTTTAAAAATGCTCAATCAGAACATTAAGTGCAACAT
GCTTAAAATTATGTTAACATGATTCATGTTAGTGACCATC
ATTAAAACTGATTTCGAATTCTGAAAGATGCTTTAAACCA
CCTGCTGGTGAGGACTGGGATACTATTGGTTGATTTCTAA
AAATTCTCTCATGGGTCCTTACTATTTTCTCAATGTTCAA
GATGGATTCAGTTGCAATTATCAACTCGGGTGAAAATCAA
AAAATAACCAAACAATTTGATAAAGGGTTTCATGAAGCAA
AGCCTGATAAGAATTTTTTTTAATGTAAAGTAAGTGCAGG
AATTTTAATAATCTATTCCACATCCACTGAAATAAATGCC
AAAAAAAATGCACATAAAAATTGGCCCACAGTATTTGCCA
AATCTTTGAAAAGGCTGTGCAAAGTCTTTTTGCCATGTCC
AAGGAAAATGAATCTCTGGGAACCCTTGTCTCAGTGTCAG
CAGCATGGTTCTCAGCCTTCTCTCTCCTTGTCATAATTTA
AAATTAGAGCCTGTAGAACCTGGTGGTCACATGGAACACA
GTGATTCCTCCTGCCCCCAACAGCTGCCATGTCTCCCTGG
AAATGCTAAGATTAGGACAGCACAGATTCCTAGAGTAAAA
TTAAAGGCCACAATTAACTGGGTGACTTAATTTGGCAATC
TTGCAATTCCATCATGGTTAGAGAGTGGCTCTTCTCACTG
TCATGACTGCTACAGAGTGACTCAGGGCCACTGCTCACTC
TGATCTTTCTGAAGAACTTCAAGATCCCAATTCATGTTCA
TTCTCCTGGATACCAGGTTCTGAGGGTCAGTTCATGCAAC
ATCCCGTCATTGTCTTCTTGTCCCACTGCTGTGCTGGGGG
ACGCCCTGGACAGAGTCATTTGTAGGGCACACCACTAAGC
TGTCCAGGGCTTCCATGTGGCCACTGCTAGCTCTTCAACA
GCCAGCACCAGGGCTAGCCCATCTAGAAGAGTCAAGAGAA
CAGGGCCATTAAGGAAAATGTGCAGAGAAAACGGTCCCAG
CAAGAAACAGTCTCTACTCTCTAAGCACTGACTCTCAAAT
GTGCTAAGAACCTACTCAGGAAGCTGTTCTTTATTTCTTC
TAAAAAGAAATAAAACTGGAGTACTACTTCACATTTATCA
TGGGTTGACTGGTGTCCTCCCAAAAAGGTATGTTGAACTC
CTCATTCCCAGAACCTGTGGATGGGACAGGGAGCTATGCA
GATGCAATCAAGTTAAGATGCTGTCCTCAGGGTGGGCCCT
AATCCAACCACTGGTGTCCTCACAAGAAGGAGAAATTTAG
TCCCAGAGACAGACATACACAGAGATGAGACAATGAAGAG
ACACACAGGAAGAAAGTGGCCATGTGAAGACAGAGGCAGA
GACTGGAGGGATGTGGTCACAAGCCTAGGGGCACCTGGAG
CCACTGAGAGTCAGAAGAGGCAAGGAAGGATCGTCTCCTG
GAACCTCTGGAGGAACAATGACCCTTCCCACACCTTGATT
TGGGACCTCTATGGAAGAATAAAGTCTATTATTCTAAGTC
ATTCAATTTGTGGTTATTTATTACAACAGACCTAGGAAAT
AAATACAATGCCATACACAAAACTCAAGCTGATTAAACAT
GGAGTTGCCATATAATCCATCATTTCTATTGCTTGATAAA
TACCCAAGAGAATTGAAACATATGTCCACACAAAAATTTA
TACATGCTTGCTTGTCCACAGCAGCATGATTTACAATAGT
CAAAAGATGAAAACAACCCAAATGTCTGTCAACAGACAAA
TGGATAAACAAGATATGGTATATTCATGCAATGGAATATT
AGTCAGCCACAGATGGGAATGAACTATTGATCCATGCTAC
AAAATGGATGAACCTTGAAAACATGATGCTCAGTGAAAGA
AGCCAGACACAAAAGGCTATATGAATGGTTCCATTTTTAT
ATGAAATATCCAGAATATGTAAATCCGTAAAAACAGAAAG
TAGACTGATGGTTGCCAGGGTCTGTGGGGGGAGTAGGGGA
TGAAATTTTTTAAAATTAAGCTGAGATAAATTTTAAAACT
CTACTGAAAAAAAAAAGTAAAACAAACACTTTTAGAATAC
AATTGAGAACATTTTCAAGAAAGTATTTCTTCAAGACACA
CCAAAAAAGCACACATCCCAAATAAGGAAAAAAAATAAAT
TTAATTACATTAAAATGTAAAATGACTATGCAACAAAAGA
TATCAAAAACAAATGTTGAAAAAGATGTCTGCTACACAGG
TGACTTATAGAAATTCTTACCCATGCACTATGATACAGAT
ACAAGAATATTCAAGGCCAGGCACAGTGGCTCATGCCTGT
AATCCCAGCACTTTGGGAGTCTGAGGCAGGAGGATTGCAT
AAGGCCAGGAGTTCCAGACCACCCTGGGCAACATAGGGAG
ACTCTGTCTCTACAAAATAAGGTTTTTAAAAACAGAATAT
TCAAGACAGCTGATGGTGGCAAAAAAAAAAAAACAAACTG
GCAACAAACTCAATCACCAAGGGAAGAATCAAATGAATCA
CAGGACAGGTCTGTCAAAGGTGGGGGCAATCACAGAAAAA
AATGCAGTGGACCCTCATGCACTGATCGGGGATGACACCT
GTATTAGTCCGGATTCTCCAGAGAAACAGAAACAACAGGA
GATGGATATAAGTGTCTCTCACTGGTTCTGTATGAACCAG
TAAGATACATGATACATGAGATGGATGGATGGATAGATAT
GATAAATAGATGATTGACAGGTAGGTACAGAAGACTGATA
GATGGATCTAGATAGATTGGCTACATGGATGGAGATGGAG
GACTGATAGATATTCATAGATAGATGACAGACTGATAGAC
TGAGTGATTATAAGGAACTGGCTCACATGACTATGGAGGC
TGAGAAGCCCTAAGATCTGCAGTCAGCAGGCTGAAGACTC
AGGCAGCCCACGGTACCATTCTAGCCCAAAAGTCAGCAGG
CTCAAGACCCACGAAGAGCCAATGTCTCAGTTTGTGTCCA
AAGGCAGGAAAAGACCAATCAATGCCCCAGCTCAAAACAT
TCGGGCAGGAGGAGTTCCATCTTACTCAGCCTTTCTGTTC
TATTCAGGTTTTCAACTGATTAGACGAGGCCCACCCAACT
CTGAAAAACCAATCTGCTTTACCCAGTCACTGACTCAAAT
GCTAATTTCTTACAGAAACATCCTCACAGATACACCCGAA
ATGATGCATGACCAAATGTTTGGGCACCCTGTGGCCCAGT
GAAGCTGACACGTAAAATTCACCATCATGACAACTGTACC
CAACATGCAAAGGCAAGCTGCAGAACATCGAGGGTGCAAC
CCCAGCTAAGATGGGAAAAGGGCCACTTGAAGGTGGTGTG
TGTGGATATAAGTGTGTGAGTAGAGACATCTGTGTCTGCA
CGTACAGAGGCATTTGGAAGTGAGCACAGACTGCTGACCA
TGGTGACCTTCAAGAATATGGAAAATGGACAGGCTTTTAG
TCCATGTGCTTCTGTACTGTTAAGTTTTATTCAACAAATA
CACATCCCATTTGCAGTTAAAAAATAACAGGTCCCAGCTG
AGTTGAGGACAGGAGCAGCCTCAAACACTTACTGAGCAGC
AGGCCTAGGATTCAGGCATCCCCCTTCATCCTGAACTTTT
CAGCCTGGCTCCTGAATCCTACTTTAAAACAAAATCTTAA
ACAGAGCCCAAGTAAAAGGAGCTGATCAGAACAGCAGAGC
TGTGGTTCTCAAAGTGTGATCCCAGCAGCTTGTGGGTCCC
TGGGGCCCTCTTATGACTCCCGAGGTCCCAGTGGTTTCCA
TGGTGATGTTGAGGTATTGTTTGCCTTTGTCATTCTCACT
CCATCATGAGTGTGGGGTTGTCTAAAGGATGCAGGACTCC
AGTTCAGAGGATCAAAGCTAGGTGTTAAAGAGATTTGCCC
TCATGATCCAAACACCTCCTACCAGGCCCCGCCTCCAACA
CTGGGGACTACATTTCAATGTAACATTTAGTGGGAACACA
GATCCAAACTGTATCAAATTTGTAAAAGTAAATTTGAAAA
CAGGTGATATGTACAAGTCCCTCAAAAAACATAATCATCA
TTTCAATTCATACTTCCCAAAACTGATAAACTTCAACAAC
CATTTGTGATTTAAAAAAAAAATTCTTAGCAAACTAGGAT
TTCCAATTACAACAACTTTCTCAACCTCAAAAAGAGGACC
TACCAAGAAATGTCAACAACCACCAGACCAAGTGGTAAAA
CAATGATGAACTTTCCTTTAAGATCAAGAGCCGAGTGAGG
CACCAGCACCCCCATTTAACCTGACCCATCAGAGAAAGGA
ATGGGAAAAAAACTAAACATTTACAGATTACCAGAAACAA
ACAAAACTGTCATTAATTTAAGATCAGATGATTGTCTAAA
GTAAAAGCCCGAAGCTACCTATATAGAAAATAATTACTAA
GAACATCTAAAGTTTAGCAAATTTACTTCTAAACATCAGT
AACAAAAAATTAGATAAATGTAATTTTGCAAGGATGCCTT
TTGCCACATATTAAAATTATTTTAAATAAATACATTTAAC
AACAGATATATAAGGACTTCAGAAAAATTATACAAACTTT
GTAGAATTAAAGTAGGCATAAATAAGCAGAGAGATATGCA
CTGTTTTTAGACTTGAAAACTCAGTAACACAAAGATGTCA
GTTCTCCCCAACTTGACCTCCACATTTAATGCAATGCTGA
CCAAAATGCTATTGTATGTGTGCATGAGTATGTGTGTAAA
CAGACTGTAAAAAATCTGACTCTAAAATTCACAAAGATAA
GTCAAGATGTTATTTGAAGAAGACCTTAGCTTGTGACAGC
ATTAGGCCAGTTACTAAGAACGATCCTCATGGTACAGTAA
TTAAGACATCATGGTATCAGCACAAAAGTAGACAGGGTGG
AACAGAATGAAAAGTCCAGAAACAAACTCACACAGGTGAA
CGCATGGAATCTGAACAAAGTGGCACCCTGGATCAGTGGG
GAAAGATGAACTTTCAGTGAATGGTGTTAGGGCAGCTAGT
TATGTCAACCAGAAAACCACATCACACCATACAGGGACAC
CAACCCCAAGCAGATCAAAAATCTACAGAAGAAAGGTCCA
GGCCAGGCGCTGTGGCTCACACCTAGAATCCCAGCTCTCT
GGGAGGCTAAGGCAGGCAGATTGCTTGTGCCCAAGAGTTC
AAGACCAACCTAGACAACACGGCGAACCCCCGTCTCTACA
AAAACTACAAAAATTAGCCAGGCATGGTGGTGCAATGCCT
GTGGTCCCAGCTACTTGGGTGGCTGAGGTGGGAGAATTGC
TTGAGCCCAGGAATTTAAGGCTGCAGTGAGCCATAATCAC
GCCACTGCACTCCAACCTGGGTGACAGTGTGATACCCTCT
CATTCATTCATTCATTAATAGAAAGGTATAACTACAGAAG
TCTTAGAAGTTAGTATCATGAAATCAGGGCAGGGAAGGAA
TTTTTAAGCAAGGCACAAAAAGCACAAACCGTTAGAAAAA
TAAATAAAAGTTCACTGCATTGGAATTAAAAACTCCTGTC
CCAAAAGACACCATTAAAGAAAGTGAAAGACAAGCCTCAC
ACTGACAGAAAATACAGGCAATACATAGAATTGACAAGGA
TACACAGATAACACCTACAAAATCAGCAAGACGGACAAGG
GACTTGGAAAGGCCTGCGACAGGAAAGGAATAGGTGTGGT
CAATACACAGAGGGGGCTCAACCCATTCCCAGTCGGGACA
TTAAATCCAAGAAACACCTCTGCTGCCGCGTCCACCTGGC
ACCCGGGCCGCAGGCCATGTGTCCACAGGCCATGTGCCCG
CAGGCTGTGTGTCCGCAGGCTGTGTGTCCGCAGGAGGAAT
GCAAACCCTCACCTCTTGGAATCCCCTCGCAGTGGGACAG
CCCACCCAGGCTCAGCCAGCCCTCCATTCTCTGCAGCAGA
ATGCTTACTGGGGCCTGCAGGGAAAAAAGCGTCATTTTCC
TCCGCTAAGGACAGTTTCTGAACAGTACCCCTGCCCTGAC
CCACAGAGGAAGACTGCAGACCCAGCACCCTATGGGCCCC
CACCCGGGGGTCCTTCCTGGGCTGGTTGGATTTGGCCTCA
AGTACGTTGCGACACTGTGAGGAGGGCCAGTTGCAACACT
GTCAGTGACTGCTTGAAAACAGAATGAACTGTCTGTCCAC
CCAGGTGATGTGAGCAGCACTTCTCACAATGGACACGAGG
TGGAAGCAGCCCAGGCATCAGATGAATGGATAAACAAAAT
GACACACAATCCGATCTCAAAACGGGCAAAGGACTCAAAT
AAACACTTCTTCAGAGAAAACACACAACCAACCAAAGAGT
ACATGGGAAGGTGCTCAACATAATAACTAGAGAAATGCAC
ATCAAACCACAATGAGAAATTACCTTGTACCAGGCCGGGC
ACAGTGGCTCACACCTGTAATACCAACACTTTGGGAGGCT
GAGGCAGGTGAGCTTGAGCTCAGAAGTTTGAGACCAGCCT
GGCCACATGGTGAAACCCCGTCTCTACTAAAAATACAAAA
ATTAGCCAGGCATGGTGGTGCACGCCTGTAATCCCAGATA
GTCGGGAGGCTGAGGCAGGAACCTGGGAGGCAGAGGTTGC
ACTCCAGCCTGGGCGATAGTGTGAGACCCAGGCTCAAAAG
AGTAATAATAATAAAATAAAATAAAAGAGAAATTACCTCA
TATCCATTAGGATGTCCAGCATCCAAAAGCAGAAAATAAC
AAGTGTTGGCAAGGATGTGGAGAAACGGGAATGCTTGTAC
ACTGTTGCTGGGAATGTAAAATGCTACAGCTATCATGAAA
AACAGGATGGAGGTTCCTCAAAAAATGACACACAAAACTC
CCACATAATCCAGCCATTCCACTTCTGGATAGATACCCAG
AGGAATTTCATTTTATTTTTGTAGTGATGGGGGTCTTACT
ATGCTGCCTGGGCTGGTCTCAAACTCCTGGCCTCAAGTGG
TCTGCCCATCTCAGCCTCCCAAAGCATTGGGATTACACGT
ATGAGCCAACATGCCCAGCCTTGCCCAGAAGAATGGAAAG
CAGGGTCTTGAAGAGATATTTACACACCCATGTTTACAGC
ACCACTATTCACAGTAACCAAAGGTGGAAATAACCCACGT
GTTTACCCACAGATGAATGGATAAACACAATCCGGGCCAT
CCACATGATGGAATACTTGAAAAGGAAGGAGATGGTGACA
CAGGCTATAACAACAACATGCTGAATGAAATGCAGCAGAC
ACAAAAGGACAAATCCCATGTGATTCCACTCATAAGAGGC
CCCTGGAGTCGTCACAGTCACGGGGCAGAAGAGAGAATGG
TGGTTCCAGGGGCTGAGGAGGGTATGAGGAGTTGGCGTTT
GATGGGAACAGTTTCAGGCTGGGAAGACAAAGGAGGTCTA
GAGATGGGTGGTGGCTGCACAACCACATGAATGTACTGAA
TACCACTGAATGAGACATTTAAACATGGTTTAAAAGGGTA
CTTTTTGTGTGTATTTCACCATAATATTTAAAATAAAAAT
TTTTTAAATTCATTTCTCATATTTCATCAACTCTGAGAAC
CCTTCTTCCTGCATTCCAGCCAGGCACATGGGACACGCCT
CTGTTAAATGGCACCCCATGGTCACCATTGGACACAGAGG
GCTCCATTCTCAAGGGCACTGGGGTGTCCCCACCCAGAGG
CCACCTCAAGTGACCCCAAGTGAGCTGAGACCACAAAGCT
GGGCTCTGACTTGCAGGGACTCTTCGAGAGAACGTGGCTG
CTCCCTGGTGACCACAGCCTCAGAAATGCAGCCAAATGCC
TGGGACTCATGTCCGGGACTCATGCCCGGGAAGCCCATCC
TGTTGTATCACAGCAAAATGAACCAGAGAAGCCGCTGGTT
CAGAAGACGCTGCTCTGAGATTTCTCAGAAGGGTCAGGGG
AGGAAGGTCAGGGTTCACAGTAAATTAATTCTCCCAGCTG
TAACTGTTGGTCCTCTGCTGAACCATGGCCATGCCTGTTA
TTGTCCCTGATCTGAATGCTGGGTGATCATGCCCACACTG
CCTGGGCCCCACAGGTTGGCTCTCCCAATGCAGAAATAAT
AAGCAGGGCCATGAGGCATGAGGACCAACTCTGGGGCACG
TGGCCAGGACATAGGCCACAGGGATCCAGAGGACGTCCTG
AGAGTTGTCGAAGCCCTGTGGCACTCCAGTTCAGCCACGG
CCATACAGCCCCAGTCTTTTCTTACCTAAAGACCAAAATA
TGGTCACAGAGGGGCTCTGTTGGCAAGGACCCCATAGGGA
TGCTGCCTATCTGGTAGCACTTCAAGAATCGGAGCCTAAA
AGAAAAGGAAGACCATGTCATGAATCTTGGGATTCCACCG
GGGCCACACAGGAGCCACGAGGGGCCATGACTATCGCCCA
TTTCACAGAATAAGCCAGTGCTCCCCAAAAGGATCTACAC
ACTTAATTCAATTCCTATCACAATTCCAGCAAGGGTTTTC
ATGGATATAGACAAGCTACTTCTAGAACTTATATGGAAAG
GCACAGGCACAGCAGTTGCTAAAACTATTTATTTTTTTGT
TTCTAGGTTTTTTGTTTGTTTTTCCTGAGGCAGGGTCTCA
CTCTGTCACCCAGGCTGCAGTGTAGTGGTGCAATCTTGGC
TCACTGCAGCCTTGACCTCCCAGGCTCAAGCGATTCTCCC
ACCTCAGCCTCCTAAGAAGCTGGGACTACAGGTGTTTGCC
ACCATGCCAGGCGAATTTTTATTGTTTTTGTTGTATTCTT
TTTGTAGAGATGGGGTCTCATTATGTTGGCCAGGCTGCTC
TTGAACTCCTGGGCTCAAGCAATCTACCTGCCTCAGCCTC
CCAAAATGCTGGGGTTACAGGTGTGAGCCACCACCACCCC
CAGCAGCTAAAATCATCTTGAAAGAAAAGAAGGAAGTGGG
AGGAATTGCTGTACCTGCTGGTGAGTCTTTCTACCGTACA
CAGCCACAGAAACAGGGCAGTGTGGCATCCACTGAGGGAC
AGACACACACATCAATGGGACAGAATAGAGGCCAGAAAAA
GCCCCCTCAAATATGCAAGACTGATTCCTTTCTGTAAAGG
TGCAGCTCCAATGCAGTGGAGAAGGGCAGCCCTTTCAACA
AATGGTGCCAGAGCAACTAAACAGTCACAAAAGGAAAAAA
GTGAACCTCAGCCTAAACCTTGCACCTTATACAAAAATTA
TCTCCACATGAAGCATGACCAACAGCAAACAATCTGAAAA
AGAAATCAAGAAAACAATCCCATGGATAATAATAGCTACA
AAGAACATAACATACCTAGGAACTGATTTTACCAAAGTGA
AAGATCTATACAAGGAAAACTATAAAACACTGACGAAAGA
AACTGAAGGGGATACCAAATAATGGGAAGATATTCCCTGA
TGATGGATTGGAAGAATTAATATTGTTAAAATGACAGTAC
TAGCCCAAACAATTTACAGATTCGATGCAATCCCTATCAA
AATACCAATGACATTCTGCACAGAAATAGAAAAAAAATCT
TAAAATTTATATGGAACCACAAAACACCCAGTTTAAGACC
CAGGGTAGCCAAAGCTATCCTAAGAAAAAAAACAAAACTG
GAGGCATCACATTACCAGACTTCAAACTATACTACAGAGT
TATAGTAATCAAAACAGCATGGTACTGGCATAAAAACAGA
CACATAGGCCAATTAAACAGAATAGAAAACCCACATAGAA
ATCCAACCACTTACAACCAACTCACCTTTGACAAAGGTGT
CAAGAACATACACTGGGCCAGGTGTGGTGGCTCAAGCCTG
TAATCCCAGCACTTTGGGAGGCCGAGGTGGGCGAATCATG
AGGTCAGGAGATCGAGACCATCCTGGCTAACACGGTGAAA
CCCCGTCTCTACTAAAAATACAAAAAACTAGCTGCGTGAG
GTGGCAGGAGCCTGTAGTCCCAGCTACTCAGGAGGCTGAA
GCAGGAGAATGGCGTAAACCCAGGAGGCAGAGCTTGCAGT
GAGCCGAGATCGCGCCACTGCACTCCAGCCTGGGTGACAG
AGCAAGACTCCGTCTCAAAAAAAAAAAAAAAAAACATACA
CTGGGGAAAAGACAGTCTCTTCAATAAATGGTGCTGGGAA
AACTGGATATCCATATGCAGAAAATGAAACTAGACCCCTG
TCTCTCACCATATACAAAAATCAACTCAAAATGGATTAAA
GACTTAATGTAAGAACTGAAATTATGAAACTGCTAGAAGA
AAACATTGGAGAAACTCTGCAGGACACTGGTGTGGGCAAA
TGTTTCCTGTGTAAGATCTCAAAAGCCCAGGCAACCAAAA
GCAAACACGAAGCTAAAAAGCTTCTGCACAGCGAAGAAAA
CAAAATGAAGAGACAACCCACAGAATGGGAGAAAATATTT
GCAAACTACCCATCAGATAAGGGAGTAATAATTAGAATAT
ATAAGAAGCTCAAACAACTCAACAGGAAAAAAATACAGTA
ATCTGATTTAAAAATGGGATTCAAATAGACATTCTTCAAA
AGAAGACATACAAATGATCAATAGGTTTACAGAAAAATAT
TCAACATCACTGATCATCAGAAAAATGCACATCAAAACTA
TACTGAAGTATTATCTCACTGCAGTGAAAATGGCTTATAT
CTAAAAATATGGTACTTATACACAGTATTATATACACATT
ATAAAGAAAATATAATCCTAGCACTTTGGGAGGCCGAGGT
GGATCACCTGAGGTCAGAAGTTCAAGACCACCAGGGCCAA
CATGGTGAAACCCTACCTTTACTAAAAATACAAAATTAGC
TGGGCATGGTGACAGGTGTCTGTAATCCCAGCTACTCGGG
AGGCTGAGGTAGAATTACTTGAACCCAGGAGGTGGAGGTT
GCAGTGAGCCGAGATCGCGCCATTGCACTCCAGCCTGGAT
GACAGAGTTAGCCTCCAGGTCAAACAAAAAGAAAATATGG
TACTTATACTCAGTGGATGTACACTGCATTATTCACTCAT
AAAAAAAGAAGGAAATCCTATCACCGGCAGTAACATGCAT
GGCACTAGAGGTCTTTTTTTTTTTGAGACAAGAGTCTCAC
TCTGTCACCCAAGCTGGAGTAGTACAGTGAGCCAAGATCG
TGCCACTGCAGTGGCACGATCACGGCTTACTGTAACCTCC
ACCTCCCAGGTTCAAGTGATCATCCTGCCTCAGCCTCCCA
AGCAGCTGGGATCACAGGCGTGTGCCACCACGCCCAGCTA
ATTTTTTGTATTTAGTAGAGATGGGGTTTCACCCTGTTAG
CCAGGATGGTCTCCATCTCCTGACCTCGTGATCTGCCCAA
CTCAGCCTCCCAAAGTGCTGGGATTACAGGCATGAGCCAC
TGTGCCTGGCCCGCAACTGGAGGTCTTTATGTTGAGTGAA
ATAAGCCAGGCACAGAAAGACAATTTCATGTGTTCTCGAT
TTCATATGGGAGCTGAAACAGTGGACCTCATGGAGATGGA
GAGGACTGGTGGGTCTCAGAAGCCAGGGAGGGTGGGGAGG
TAGAAATAAGATAAGTTGATTAATGGGTACAAATACTTGG
TTTGACAGAATAAGACCTACTGTTTCAGAGAGCAGTAGGG
TGACTGTAGTTTACAATAATTGATTGTACATTTCCAAATA
GCTAGAAGAGAGTAATTCAAATGTTTCTAGCATAAAGGCA
AATGGTGAAGGTGATGAAGACACCCCAAGTATACTGGTTT
GATCTCTACAACTTGTATGAATGTATTAAATTATCACATG
TACCCCAAAAATATGCATCAACTGAAAAAAAAAAGATCAC
AGGCTTAAACGGAAAATATAAAACTACAAACTTGTAGAGA
AAACATAGAAGAGGCTGGGTGCACTAGCTCACGCCTATAA
TCCCAGCACTTTGGGGAGGCCGAGACGGGTGGATCACCTG
AGGTCAGGAGTTTGAGACTAGCCTGTCCAACATGGTGAAA
CCCCATCTCTACTAAAAATACAAAACAAGCCGGGCCGTGG
TGGTGGGCACCTGTAATCCCAAATACTCAGGAGGCTGAGG
CAGGAGAATCGCTTGAACCCAGGAGGCGGAGGTTGCAGTG
AGCCGAAAGCACGCGCCATTGTACTCCAGCCTGGGCAACA
AGAGCCAGACTCCATCTCAAAAAAAGAAGACAATGGCCAG
AATCTAGGCCTAGGCAAAGAGTTCTTAAAGCCGACACCTA
AAGCATGATCCATAAAGGGGAAATTTAATCAATTGGACCT
CATCAAAATGTTAATAACGTTTGCTCTGTGAAAGCCGCAA
TAAAGAGGACTAGAGGGCATCCTGCCGATGGGAATATTGC
AACCCAGATACCGTCTCCCATTGTCATTTGTGCATTCTGT
TCAATAAAATATATTTGTAACCCCGAAATTAATCCTCTGG
GAGTGGTCAGAGTCATCTGCGGACTTTGGCAGCAGTGAGA
ACCTCTGCGTGGCCCGGCACACTCCTTCCCAGCTCGGGTG
GAGAAGGCTGCACCCTGCCTGTGGTTTTTGGCTTATTGTG
AAGCACCATTTCATGGTCTATTTAGTGCCCCATTTTCCAC
GTTTGTGCTTTGTGCTTTTTGTGGGCGATTTCGCATTTAA
AGGCATCTCCCAGCACAATGCTGAAGTGCCGTCTGGCGTC
CCAGGTGCAGGAGGGCCATGACATGCCTCCTGAAGATTGT
GTTAAGATAAGCATGAGTTACAGTGCCCCCAGGCCATGAG
CACATGAACGCACCAGCAATCTGTATTAAACCAGGTGTCT
TCAAACAAAACACACCTAAAGCAAGGCTATGCATTGACTA
GGTGATTAAATGTGACCAAAGGCTCCCAGGAGCCTTGCCA
GTATTTCTCTGCTGAATGATGGATAAGAATTTGCTATTTT
GGCAATCCAGGTGACTTCACGGATGTAACTACTGCCAAAT
AATGAGAATCGACTGGATCTGACATATGGTATCACAGTAT
CTACTGAGGCCAGGTGTGGGGGCTCACTCCTGTGATCCCA
GCACTTTGGGAGGCCAAAGTGACAAGGCTGTCTGAGCCTA
GGAGTTCAAGACCAGCCTGGGCAACAGAGTGAGACCCCAT
CTCTACAAAATCAAAAATTAGCGGGGTGTGGCACCTCATA
CCTGTAGTCCAAGCTACTCGGGAGGATCACTTGAGCCCAG
GAGGCTGAGGCTGCAATGAGCCAAGATCACACCACTGCAC
TCCAGCCTGGACAACAGAGCCAGACCCTGTCTCAAAAAAA
TAAAGAAATAAAAAAGACATGCTAAACAGCGAGAATTAAA
TGAACAATCCAATTAGAAAGTGGGCAAAAATTGGCCAGGC
GCAGTGGTTTGTGCCTATAATCCCAGCACTTTGGGAGGTC
CAGGCGGGTGGATCACCTGAGGTTAGCAGTTCGAGACCAG
CCTGGCCAACATGGCAAAACCCAGTCTCTACTAAAAATAC
AAAATTAGCCAGGTGTGGTGGCAGGCGCCTGTAGTTCCAG
CTACTTGGGAGGCTGAGGCAGGAGAATCACTTGATCCTGG
GAGATGGAGGTTGTACTGAGCTGAGATTGTGCCACTGCAC
TCCAGCCTGGGTGACAGAGCAAGACTCCATCTCAAAAAAA
AAAAAAAAAAAGAAAGAAAGAAAAAAAGAGAGAATGGGCA
AAAAACATTTCACCAAAGTGGATGTACAGATGGCAAGTAA
GCACATGTAAAGGTGTTCGACGACACTGGCCATCAAGGCA
ATACAAACTGAAATCACAGCATGAGGTCACCACAGTTAGA
TCAGAATGGGGAGAACAAAAAGCAGTGACGGCCCCATGTG
CTGGGAAGATGTGGAGAAACCAGGTCACTCACACTGCTGG
TAGAAGGTGAAACGGGACTGACACTCTGGAATGCAGCTGG
GAAGTTTTTTACAGAACAAAACAGGCAGTTACTGTATGGC
CCGGCAATCACACTTCCAGGCCCAGAAAAATGAAAACACA
CATTCACACAGTAAATTGACCATGAATATTTATGGCAGTT
TTAGGTGTAACAGCAACAATTGCAAACAACCCATGTGTCT
TTCAGTGCTGCCTCGACTGGCTTGGGCCACCAGCACACAC
TGATTTTCCCACAGTCCTGGAGGCAGGAGTCCGAGATCAA
GGGGGCAGGACTGGTTCCTCCAAGGCCTCTCTCCGCAGCT
GGCAGCCCCTGCCTTCTCCCCGTGCCCTCACATGGCCTTT
CCTCCCTGTGTGCACCCCAGGGGTCTTTTTGTGTGTCCAG
ATTTCTTCTTTTTATCAGGACACTGTCAGATTAAATTAGG
GCCCTCCCCATGTGACCTTATTTTAACTTAATCACGTTTG
TGAACATTGTGTCTACAAACAGTCACATTCTGAGTCCCTG
GGAATGATGGCTTCAGCCTATGACACTGTTGGGGGGACAT
GAGTCAGCCCAAAACAAATGGGCAGATGGGAAAACAGACG
GGGCTCACACCCTAGGAAAAACAACTCAGAAATAAAAAGG
AACAAACTACGCAACAGCTGGAAGAGAGCTCCAGGATATG
TCCTTGTGCCAGAGGCGGCACCTGAATGACCCCATGGATA
TGACGTTTCTTTTCTTTCTTTTTTTTTTTTTTGGAGACAG
AGTCTCACTCTGTCACCCAGGCTGGAGTGCAGTGGCACAA
TCTTGGCTCACTGCAACCTCTGTCTCCCAGGTTCAAGCAA
TTCTCCTGCCTCAGCCTCCTGAGTAGCTGGGATTAGAGGC
GTGTGCCACCACGCCCGGCTAATTTTTGTATATTTAGTAG
AGACGGAGTTTCACTGTGCTGCCCAGGCTGGTCTTGAACT
CCTGACCTCAAGTGATCTGCCCACCTCGGCCTCCCAAAGT
GCTGGAATTACAAGCGTGAGCCACCGTGCACAGCTGGATA
TCACATTTCTGAGATGACAAAATTCTAGAAATGAAAGATG
GGCTACAATTGCCAGGGATTAGGGATAAGAGGGTGTCAGA
GCCATGGGTGTGGAAGGGCCACACAGGGATCTTCCTGGGG
ATACGAAGTGAGATGGGCAGAGGCTCAGTAAGGCCATCGG
ATGGCATCGAAGTCCATGTCCTTGTGAGAGACTGTGGTGT
TCTGCAAAGACTCACTGTTAGGAAAAGTTGGGCAGAGGGA
ACAAGGGATCGCTCTGTATTCTTTCTTACAACAACTATTA
TGGCAACAAAAGTTTCTCTTTTTTTTGAGACAAGGTCCCC
CACTGGAATGCAGTGGTGCGACTGTAGAGCACTCCAGTCT
TGACTTCCTGGGCTTAAGTGATCCTCCCACCACAGTCTCC
CAAAGTGCTGTGATTAGGATTAGGGTTAGGTAGGGATTAT
GAGGCATGAGCCACCATGTCTAGTGGGCAATAAAGTTTCA
ATTAAAAAACAACAATCTCTGCAGCCCAGCACGAGCTCCT
GAAAAGACCAGAAACACAATCAGCACACACCTACCTGTCC
ACAGCTGATGAGGCCAGAGGGCAGGTGTCCACCCCTTGGA
GCCATTTTCCCCAAATGCCCTTCTCCAGCATGTCCGTGTG
GCCCACACATCTGAGCTCCCAAATCCAGGACCCTCCAGAC
TGCCTACCCCCAGCTGGGCATCCAACCGCTATCCATACCT
CCAGTGCCCTCATACGCCCCATCCCTGTCTCCACCTCAAA
GACTCCACCCACCACACACCCTGTCCCCACCACACACCCT
GTCCCCTCCACACACCCTGTCCCCCACACACACACCCCGT
CCCCCACACACACCCCGTCCCCACCATACACAACCCATCC
CCACCACACACCCCATCCCCACCACACACGCCCGTCCCCA
CCACACACGCCCGTCCCCACCACACACGCCTGTCCCCACC
ACACACACCCTGTCCCCACCACACACGCCCCGTCCCCACC
ACACACACCCCATCGCCACCACACTCACCCTGTCCCCACC
ACACACAGTCCCCACTACACCCCGTCTCCACCACAAACAC
CCTGTCCCCACCACACACACCCTGTCCCCACCGCACACAG
TCCCCACCACACACACCCTGTCCCCACCACACAAATCCCG
TCCAGCTTTCCTGCTTCATTTTTCACCATAGAGCCCGTAG
CAATAAAATATACCATGTATTTTATTTTCATTGGCTGTAA
GCATTCAATACACGGTTGAATGAATGAAGAAATGAATGAA
TCAATGAAAGATGGACCAGAGCTCAGCCATCTCCCAGTTT
TTCTTCAGCAGGATCCCCTGCTATTATTGTCCCTGAGAAC
TTCTCACTGTGAGAGAGTCTGACATAAAACAAAATGTATT
AAGTAATCCTTCATTTCTCCCACAAATGCCAGTGTGCACA
AACTAAGCTAGCATCATTGCCAGGGAAATGAAAGACGGGG
ACACTGGAGATGGCCAGGTGCCCACAGCCCAGTCACAGTC
CTAGCTTGGGCTCCCTGCCCCAGGGTTGGCACATGGAGCA
CTGCCCTGGGTCTCCACAGCCCATAGCCAGACAGACCCTT
CTCCTCACTTTTCCCAAATCAAGGCATTCACCCAAGATGT
TCAAAACTCAAACTTAGTCGAGTGTGATGACTCACACCTG
TAGTTCCTGCTACTCACGAGGCTGAGGCAGGAGGATCACC
TGAGCCCAGGAGGTTGAGGCTGTAGTGAGCTTGTTTAAGT
TCAAAACTTAAACAAGATTTAAAAACTAAATCTCTAAATG
GAAACTAAGAAGACCGACAGCACCAAGTACTGTCGAGAAC
GCAGGACGACAGAAACCTGGCACATTTCTGGTGGGAATGT
AAATGCTGCATTCATTCTGGGAAAATGTCTGGCAGTTCCT
AGAAACACTGAGCTTTCCTGCCCTGTGGCCCAGAGTTCCA
CCCCAGGGGTTTACCAGAAAGACTGGAAAACGTATGTACA
CACAATCTGTGCAAGTATGGAGATGCAGAGACCCCTGAAT
GAGAACAGGCAAACACTCCTTATTCCCAGATTGCTAAAGT
AAGGGAATTAGCCACCATCACTCATATTGGGTGGAGATGC
CCAGGCTGGCAGAGGAGTGGGAGAGCTTCCAGATGAGACA
GGGACAGCTCCAGGTGAGGTCTGATGGAATCTGTGGCCTG
GGGAGCTGGAGGCAGCTCACAGGAGTGGGCCTCCCATGGG
ATTGGTAAAGGAAGTGTCTGCCTCCATTTGTGCTACTACA
AGAGAATACCTGAGGCTGACTCATTTATAAGGAACAGAAG
TTTATTGGCTCACAGTTCTGGAGATCGGAAAGTCCAAGGT
TCAGGAACTGGCAGACTTGGGAATTCTGCCTCCAAGATGG
TGCTTTGAACACTGGAGGGCAAGAGAGACACAAGTGGGCT
GAACTCACCCTTTCATAACATTAACTCCACCCTTGAGAGT
GGAGCCCTCACAGCCCAATCACCTCTTACAGGCCTCATCT
CTTAACACTGTTAGAATGGCAATTCAATTTCAACATGAAG
TTGGCACAGTGCCTCATGCCCCAATCCCAGCTACTTGCGG
ACAGGAGTTGAAGACTAGCATTTAAAAACAAAAAATTTTA
AAAATTAGCATGCCCCTGTGGTCCCAGCTACTCAGGAGGT
GGAGGTGGGAAGATCACCTGAGCCCAGAAATTCAAGACCA
GCCTGGGCAATGTAGTGAGACCCCCATTTCTACAAAAAGT
TAAAAAAAGAAAAGAAAAAATTAGTCGAGTGTGATGACTC
ACACCTGTAGTTCCTGCTACTCACGAGGCTGAGGCAGGAG
GATCACCTGAGCCCAGGAGGTTGAGGCTGTAGTGAGCTGT
GTTTATGCCACTCCACTTCAGCCTGGGCAAGAGTGAGACC
CTGTCTCAAAAAAAAAAACCTCCCAACTACAATTGTGAGT
TTATTTGTTTCTCCTTGAAGGACTGGCTTTTGAATTCCAT
GGTCTTCCCTCTATAGTTTGGAAAATACATTTCCATTCTT
TTAGAGATTATCTGAAAACTTTGATAAGCCTAGTAACAGA
TGCTGAAGTCAGTGTCCATGCCCTCCTTCCGACCAGTAGG
ACTATAGAACACCGTAGGTTTGCGCACCTCTCTCCCAACT
CACATGTGGCATCTTTTTTATAAACTCCAAAAGTAGGCAT
TCTAAGTAGAAGCTTCTAGATGTGGTGTTTTAGACATGCC
CACAAATCTACCCTCCTGCCTATTCATTCCTTCTTCCATC
ACCAGCTTCCCCACAGGATCCCTTGCCAGAAGCCCAGACA
TACCTTAGACGCTTTAGGCTCTGCTGGCAGCAAACTCAGG
AGCGAAGGCGGTTTCCTGGTATGAAAATGCTTTAGTTCTC
TTTTTTTTTTCTTTTTTGAGACAGAGTCTCATTCTATTGC
CCAGACTGGAGTGCAATGGCACAATCTTGGCTTACTACAA
CCTCTGTCTCCTGGGTTCAAGCGATTCTCCTGCCTCAGCC
TCCCAAGTAGCTGGGATTACAGGCATATGCCACCATGCCC
AGCTAATTTTTGTGTTTTTAGTAGAGACAGGGTTTCACCA
TGTTGGTCAGGCTGGTCTTGAACTCCAGACTTCAGGTGAT
CCACCTGCCTCAGTCTCCCAAAGTGCTGGGAATACAGACA
TGAGCCACTGTGCCTGGCCCCTCATTCTTGAAAGATGGAT
TTTTCTGGGTACACAATTCTAGGCTATCACTATTTTCTCC
CAGGACTTTGAAGATACTATTTACTTACTTTCTGGCTTCC
ACTGTTGCTTTTAATAAACCACTTATTTTCTTCTTTCCAG
ATAATCTCTTTCTTTTCTGCTTTCTTTCAAGATCTCTGTC
ATGAGGTTCTGTACTTTCACCAAGACATGACTGTTTGGTA
GAGCTTCTTAACTATGCTGCTTGGGAGCCACTGGATTCCT
GAACCTAAGAAGCAGGGGCTCCTTTCGGTTTGGGAAAGTT
CTCAACCGTATTTCTCTGAATACTTGCCTCCACCCCATAT
TCTCTTTCCCCTCCTTCTGGAATTACTCGTAAATTGCGGA
TGCCATACTAAATTCTCCGTCTTCTTGTCTCTTATCCCAT
CTTATATTTTCCAGCTCTCTTTCTGTGCTGCACTTTGGGG
TCATTTCTTCAAACAGTTCCCAACTGTTCAGGAAACACAC
CATGGATTATTTTTTAGAATATTCTATTTTTATTTCAACA
AGTTCTCTTTTTAATCTGCTTGATCATTTTTATAGTCTCG
TGCTTCCTGTGCATAAATTGTTTTCTTTAAATATATTAAA
CATCCTCATTCCATGTGATGTGTCTGCTTACTCTAGGATC
AGAATATTGGTGAGTGTACTTCTGTATGTCTTTCTGCTGG
GCCTTGTTTATGGTACTGTGTGTGTGTGTGTGTGTGTGTG
TGTGTGTGTTTACAATTTCTTTCCTGTACCTTAGGATGTT
TGATATCTTAAAAAAAAAAAAAAAAAACTGTCTCTGTTTT
AAGGCAGTTTCATTTAAAAAAAAAAAAAAAATCCACCTTC
TGGCTGGGAGACTGCCCCTCCCAGACCAGCCAATCCTTAC
AGATAAGGGCCCAGCTGGGTACACGCCTCTGTGATGCAAC
CTCATCAGTCCAGAGCCCACCTCTATCTAGCCAGAGCACT
CAGGCAGCCAGGGACCACTTCTACAGCTTGGAGCCCATGG
AAATCACTCCAGCTCGCCAGCCGCACACCTGCCCTACCTT
GCCTTTCCTGGGGAAGCGCCAGGAAAGGTCTGGCAGAAGC
TCTCCTGGGCTCCTGCCTCTCCTCTCAGGCTGCACTTGAC
TGACCGTCTCACACAAGAACACAGAACAGGGAGCTTGTCT
CCTTGGGGATTAGAAGATGATGATGATGATTGTACAATGA
ACGTATACTTCTTAGGATGTTTTCTACCAAAGGCCTGATT
TGGAGGTGGGTTTCTCACAGTTTCTACACTGTCTGCTGGG
CTCTGGAAATACTACCAACTGCAACTTCTCTTCTTTTTTA
TTCTTTCTTTGTTTTAAGACAGGGTCTTGCTCTGTTGCCC
AGGCTGGAGTGCAGTGGCACAATCACAGCTCACTGCAGCC
TCAAGCTCCTGGGCTCCACCATGCCTGGCTAACTTTTTTT
TTTTTTAAGAGACAGAGTCTTGATATGTTGCCCAGGCTGC
TCTCAAACTCCTGGGCTCAAGCAATCCTCCTGCCTCAGCC
TCCCAAAGATCACTGGCATGAGCCACCATACCCAACCTTA
TCTGGCTTTGAAAAGAAAATAAAAGCATGCTTTCTTAAAG
ATGCACTATACACTGTGTTAAGTAAAACAACTCAGAAACA
GAGTCAAATACCACATGTCCTGACTCATAAGCAGGAGCTG
TCCAACAGGCAATGTGGGCTCAGAAAGTGGAAAGCAGAAA
GCGGACATGAGGGACTCTAATGAGGGGTAGCAGGAGAGGT
GAAGGTAAGAAGCCCAGACTGCACCACCATGCACTATACC
CACATAACACAACTGTACCTTATGCCTTGAATTCACACAC
ACACACACATGCGCGCGCTAACTTCCTATGTTTTTACAAC
ACAAACTAAAGCAGACAGAAGAGCAGTATGCAGTTTTGGA
GCGGCTGCACCAGCTCTCAGCAAATCCCAGTGTTCCTGAA
CGCAAAGCTCTGACCCTGCTGATGCGCTTTAGGCCTGCTT
CCAAGGTCCTAAAGGCCAGGCCTTTCTGAGAGGATTAAGG
ACATTTTGGTGAAAACTGATTTGGTTTGTATGACAGAGGG
GCTCTTTTGTTGACTGATACTTTCCTTTTTAAAGACACAG
AAAAGGCTGGGCACAGTGGCTCACTCCTGTAATCGAGACC
ATCCTGGCCAACATGGTGAAACCCTGTCACTACTAAAAAT
ACAAAAATTAGCCAGGCATGGGGCATGTGCCTGTAGTCCC
AGCTACCCAGGAGGCTGAGGAAGGAAAATCACTGGAACCT
GGGAGGCGGAGCTTGCAGTGAGCCGAGATCGTGCCACTGC
ACTCCAGCCTGGGCAACAGAGCAAGACTCCATCTCAAAAA
AAAAAAAAAAGACACAGAAGAACACGGAATGTGTTTGATA
TGAACCAAGTATTTTGAGATCCTGACACCTGCAGAGACCT
GAAGACACTGAGGGGGCACAGGATGGCTCAGGCAGCACCT
CACTCTGGAGTGGTGTGCTTCCTTTCTGGCTCACCACCCG
GCCACACCCATGGGACAGGCTAGGATGCTCCCAGATGCTG
CAGCACTCAAGGAGGTCCTGCTGGGAACGCCAGGCAACCT
CAGGCAGATGGGGGAGCCAGGGCACTTTGAGCTTGAGGCA
CAGACCCTCATTCCAGGGGTGCATGCCCCTCATGCAGGAG
ACACCAGCTCTTGGTGACACGGGCCACAGGCACCCACTCC
TGGCTGAGCTGGAGAGAAAACTGGCCAGGAAGCTGATCAA
ATGTCTCCATGCCAGTTTAAAGCAGCAGCCGGTGGGGCTG
GAAAGGTTGCAGGGATGCTGGTCTGGAATCCATCCTGCAC
TGGGGGCTTCCAGAGCATGACCTGTCCAAGAGGGGCTGAA
GGCCACCGGCTCTCAGGACCCCAGGGGTCAGGGCGACCTA
GTTGTTTCCTTGCCCACAGGAGAGCTTACCACAGCAGGTG
GGACTGGACAACCTTCCTCTTCCCTTCAGCTGCAGCCACT
TCCTCCTGTGCATCCACTCTACACCCTTCTCCGGGGTGAT
GGCAAACTACACTGCAGCTCAGAGCTGCCTTTAGACCCCG
GCCCCAAAACCGCCATGGCTGAAGATTTCTAGAGAGCACC
TGTGGCCCTCTAGGATAACTGCACAGGCTCCCTGCCTGCT
TGGCCCTCCGTGACCGCCCGAAGGTCCAGCTTGGTGGCCC
AAATGCCTGCGCCCCAGGCCCTGTGCCCTGCAGCCGACAG
CTCACAGCCATGGGGCTGTCCTTCGCAGACTCGGCACCCA
CACGCCCAGCCTGGGCCTCTGAGGCCTCCCCTGCTGGCCT
GCAGCCATGCCAAGTGCTTCATCTGGTAGGTCTAGGCATT
CTCAAGGGACAGCTGTTCCCGGGGTCCAGTCAGCCAGATC
CCAGAAACTAAGCCCCCACCTCCGTCTCCCCCAAATGAAA
CCAGAGCTCCCAAGGGGCTGCTTGTGGCTCACTCTTTAAT
AGATGCCCTGAAACATGGAGCTCACACTTCAGTGGGAAGG
GGGAAGCCAGTGGGTGAAGAGGAGGCTGCACCCCACAACT
GACAGCAAGTCACTCTCACTGCAAACACAGGCTATGCCGA
AACCCAGCACACACATGCAGAACTCTGCCCTGCTGGTTCC
TGAGCCCTGTGCTGGCCCCACCCCACGCTCCTGGAGGGCT
CTGAGGAGGAACAGAGGTGGGGAAACATGGACAATGGGCA
CAGCCTTCCACAAGCCTCCAGCATGGGATACCTGGTGGCT
CAGCCCTGTGTGCTCCTCCATGCACAGAAACCCACATGCC
ACCTGATCCAATGTCCCAGACCCCTCTAGACCACGCACAA
GCCCACCCTGAGACATGCTGGAAACAAGCACGGTGAAACA
ACTCCCAAAGCCCGAGCCCCAGCCTGCAGACCCTGGACAC
TGCCCAGCTTTCAGGCACAGGGACCAACCCCCCATGAGGC
TCATGCTGGGCAGAGTGGGGTGCAAGGCACAGAAGCTGCC
AGTGCTGGCCAGAGACACTGTCCCATCCTCCCAGACAACC
CTGTGTGGAGCCACAATTGGGGCCCGGCGCCACCTGGAGC
TCAGCACTCACACAGTGGGCTCCTCTGGGGCCACAGGAAG
CCCAGCAAGAAGACAACCCACGTGCCTGGGGCCCTGGGGC
CCTTGAGCATGGGCGGGGCCAGGCAGGGGGACTTTCCCAG
ATGGGAACCAGGGCTCCCACCCAGTAGGCACAGCAGATGG
AATGGGAAGACCCCCGACAGAGGACAGAGGCCCCAGGTCC
CAGCCTCCCCATCAGCCTGCACCAGCCAAGGCTTCGGGCT
ACTTGGAGACCGTAGGCCACCAGTCTGGCACAGATGCAGC
TAAGGCCACCTGAACACCCTCAGAGGCTCTGATGTGCAGA
GGACCCTTGATCTTCTCTGACCACAGCAGGGCCAGCCCCA
CGTTGCCCTGGCCGGCCCTGAACTTGCCCACAGTCTGTCC
TGATGCAGTCAGCACCGTGGCACCGGGGGTGATGCCACTG
GCAGGAAGGGGGTCCAAGAACCTGACAGGGAAGAGGCGCT
TGCGGATGACGCCCATGTGGTGGGTGCGGGCTGTCAGCTC
CTGGCCGATGTAGCAGCCTTTGGTGAAGCTCACGCCGTTC
ATGAAGGCCAGGTTGGACTCCAGCGGCAAGGCCACCCCAG
GAGGCAAGTCTCCGACCCCCTCAGGAACGCCTGCAGGGAT
CGGAGGAGGGAAACCAGCGAGAACTGAACATCGTCTAGCC
CCACCCGTGCAACCCAGTCCTGCGCGCCCACCCTGCCCAT
ACCTTGCAGGTATCGGTGCTGGTGATAATCCCACAGGTCC
CCGAGCCGGCCCCCTGACACCACGGCTGGGCCTTCGTCCT
GGGTGAGGAGCCGCCACCCCATGCATGCTGTTCGCGGGTC
GCGGATGAGGATGGCAGCAGTCCCTGCACTCTCCTGCAGT
GGTGTATTACCGCAAGCCTCAGGGGAACTGGGCAACACCG
CCCACACTCGCAGCTCCGGGTGCGGCTCCACCGTGACCTT
CCGCCGGATCCTGTACAGCGCGAGGTGCTTCTGCAGCGCA
CCCTGCACGGAGCTGTCACACTCCAGGAGAAAGCCAAACA
CCTCCTCCGAGTGTTCCTGGAGCCTGCAGGGAGAAAGGCA
GGGGTGCATGCCAGCTCACCAAATGCGTGGGCCAGAAAGG
GCTGCATGACGGAGCTCGCCTTACCAGGGCAGAGGAGTAC
ACCGTGGACCAACGAAAGGAGCCCTGCCCTCAGCCACAAG
GGACTGCACCTTCAAGGCAAGCGCCTGGGTCACCACAAGC
AGGGAGCCACGCCCACAGCGAGCCACGCCCATAGCCACAC
CCGGCAGCACCTCCCAAGGCGCGCATCACAGCTAGATGCG
AGCACCATGGAGACCAGAGCAGAGTGCCACGCCCACAGCA
ATGCGAGGATACGTGCAGACAATGCACATCAGGCCAGGCA
GGGCACACCTGGACCAGCGCATGGAGATCCCTGCCCACAG
CCGCGCGGAGCTGCGCCTCCAGAGCTCTCCTCTAAGCAGG
CAGAGACAAGCTCACAGGGGCCAGCGCAGACAGACCCCGT
TTGCCCAGGGACTGGCAGAACTACAATAGCCTGCCCAAGG
GCATCGTCTGGAGTAGTCCCAGAGCCTAGGGAAGAAATGA
AAACAGTCCACTGGATGCGGGAGCAGGGACGGGCAGGGTC
TCGCAGACGAACGGTATGCACAGCTACTGAGAACCAGACC
TGCCTGTTCCAGCCCAGGGAAGCCATCGAGGAGCCCAAGG
GTCCTCAGGTGGGCAAGAGGGAGGAGTGAGGAGCCCAGGA
GGAGGTCAGGGAGGTACAACATGCCTGAGGACCACTCTGC
CCATGTCCACCACCTGCCTCCCCAAGTCAAGTCTCACAAC
CCTACCCCAGAGCCATTCTGACCTGCACTCCAGGCAGCCC
TCCTCAGAGGATTTGGGCAGGCACCACACGAATGACCCCT
GACCAGATGAATGGTGGGGAGAGGAGAGGCCCGGGCAGTG
TGGGGCATGTCAGGTGGGGGGCACTAAGTGGAGACACCTC
GGGTACAGCCACCTACATGGCTAGGGTTGATTGCAGGTGT
GGACTGCACAAGGCTTCACAGACCGGTGAGAGCTGAGACA
GGGAGGTAATAAGACCCCCAGAGCGCCTGCCAGAGAGGAG
CCCACAAGCTGGTGGCCCAGCCCCTTCCAGCCAGGAGAGG
GTTCAGTCCTTGCCAGCTGCCCAGAGCTTCACATGCCAAG
CAGGGGCCTGCTGCCTTCATCTCTGCAGTCTCACTCTACC
CTGTGGTCATGCCCATGTGCCAGCAGCCACAGAGAATGTT
CACACTCATCACCCAGAACCAGTGGGCACAGGTCTCACTG
AGGACCCTGATGCAGGGAGGGTGGGCATAGCCAGCTGTGA
CAGCCAGTGGAGCTGGCCCGCCCTCCAGGACAGTGGTCAC
ACGACATCAAAAACAACACTGGCAAGGGAGGGGAACATAC
GTCATTTACACATGTGGGGCTAAGATGATGGGAGGAACAG
CAAGGACGGCACAGAGGGGCAGCCGCAGGTGTGGTGTGAA
AAGGTCACCGCACCACCACGGAAACACAGGCAATGTGTCC
CAGACAAACGCAGTGGCGAACCCAAACACTGGCCAGCACG
AGGAGAAATGAGGTCACTGGCATGCTGGTGTGGAGGCAAA
ACGGGCGCCCCTCTGGAAGACAGGGTGCAAGTCCTCACAA
TACCAAACAAGCAACTACCCTGTGACCTGGCTCTCTCACT
CCCGGGCATGGATCACTGAGAAATGAACACTGCAGCTCAC
ACAAAACCTGCTGCAGCGAAAGCTCACAGCAGCCAGCTCT
ACTAGTAACGGCCAAAAGGGGGGAATCAAGGTGCCACCAC
ACGACAGGGGACTTCTCAGCAAGAACAGGGAGCCGGAGAT
GGACAGAAGTGGGTGGATCTGACGGCTCTATGGTGAGGGA
AAAGGGTAAGGCCAAAAAATAACAGGCTGGTGCATCCATC
TATGACACTCCTGAAGTGACACAATTTTACAGCTGGAGAA
CAGGTTTCGGGGTGTTGGGGGTGCCCATTCAGGGACAGGA
GTAGGAAGCCACATGGGCCTGATCATGGCCACAGGTATTC
GCACGTTAGAAAATCGCAGCTATACACATGCATGCACACA
CGCACAAAGTAAGACACACAAATCTGGAAACCCTAGATGT
GCCCCGTGTGCGCAATCAGGGGAACTGGGGAGGGGTCTGT
GCGATCTCCTCCCACAGGTTTTTTTTTGCAACTTCCTGCG
AATCTATAAGTATTTCAAAATAAGAAGTGGAAACAAAAAC
AAAACAAGGAGCTTCCCCTGCAGAGGTGTCCGAGCACTAC
AAGAGGGAAGGCAGCAGGCAGTCCTTTCATCCCAGCCATC
TGACATCAGCAAGTTTTTAACCACGTGCATGCGTATTTGT
ATTTTTAAAGTCTATATTAGGGTCAGCAGACAAAGATGGA
CTAAAACACAGGTGAGCAGGGGACCCGGGCGGAGGGACAG
ATGTGAGGTCATGGGCACAGGGTGCTGGGCACTGGACAAG
CAGGGAGGAGCTGAGCAGCGCCAGGCAGAGTAGAGGGACA
AAGTAAGGGGACTAGAGTGGAGCTGAGGGACCGCAGGTCC
AGGGTCTAGTAAGCTGGGCACACAGGCACAGGGGAGGCCG
CAGAGTCCTACAGGGCAAGGGCAGGAGCTGGGGCAGGACA
GGCAGGGTGGGGCCAGGGTGCCCCATGGGTCCATTAGTCG
AGAGTGGAGCCCAGAGAAGATTAAGCTGAGGGCCCCTGCA
CTCTGAGGTGGGGCTGGCTCAGCTGCCTGCCTTGGCTGGA
ACTCCCACCCATGCTGAAATCCCCTGCTGCCCCCATCTGC
TGAGCACTCCCTGGCCTCCCACAGGGTGGATGTCCTCACA
GGACCCAGGTTCTGGGGTCAAGGGCACTTTCCAGCCCTCT
GTGCTGGTGACTGTCTACCAAGCAGCTTCTCAGGACCAAC
TGAGCTGGGACATGACCCCCCAGGCCCACCCCAACCCCTG
CCACACCTGAAGACTGCCAGGAGACTAGCTGCAAAGGAGA
GCCCTGGCCTGGGGAGCTTTCTCAGCCTCATCATTCTCCA
TGGTGGGGGCTGTCCAGATGCTGAGCAGCACCCCTTGCCT
GTACCCCACCCCATCATGACAACCAAAAATATTTCCAGAT
ACCGCTGAAGGGCGCAGGGGACAGGGTTGCCAGGGAAAAT
ACAGGGCACCTGGTTAAATCAGAATTTCACATCAACGACC
AATGACTTTTTTTAGTGTACCCCAAATCCCAACAGGATGT
ACCTACAGATCATCTGTTGCTCGTCTGAGATGGACCTGGG
TGTCTCGTGCTTTTGTTTCCTGAGCCCAGAAGCCCCGGTG
GGAGTAAGGGTGCAGGAAGTGGAGGGAGGTCAGGGGTGGC
TCTGGCCCAGCCAACTGAGAGAAAGGGTCACCTGGCCATC
AGACCCAAGAGTTTCCAGTCATGTTCAGGAAAACATTGCC
CTGGGGCCCGGCCTGACTCCTTCCCTTCTCTCTCCTTCCT
CCTTCCCAGGCCACCAGAGGCCTGACAAGTCTCTCCTGCC
CCTCGGTGCTGGACAGACACAAGGCCACAGCTCTGACACT
CTTGCGCCTGCTGAGCCCTGCACTGAGTCCATATCCTTGC
CCCGGCCAGATCACAGCAAGGGCACTGGACCACAATCCTA
CCTGCGACATGACCCTATAGCCTCTCTCTGTCTCCTACAT
GAAGAGAGATCAAAACCAACTGATAGAAAAGGACCCCAAG
GAGGCCAGACATGGTGGCTCATGCCTGCAATCCCAACACT
TTGCAAAGCCGAGGCAGGAGACTCGCCTGAGCCCAGGAGT
TCAAGACCAGCCCAAGAAACATAGTGAGATCTCAACTACC
TGTAGTCCTGGCTACTTGGGAGGCTGAGGTGGGAGGATCA
CTTGAGTCCAGGAGTTTGAAGGTACAGTGAGCTACAACTG
TGCCACTGCACTCCAGCCTGGGCGACAAAGCAAGGTTCCA
TCTAAAAACAACAACAAAAAAAATGCCGGGTGCGGTGGCT
CAAGCCTGTAATCCCAACACTTTGGGAGGCCGAGACAGGC
AGATCACGAGGTCAGGAGATCGAAACCATGCTGGCTAACA
CGGTGAAACCCCGTTTCTACTAAAAAAATACAAAAAACTA
GCCGGGTGTGGTGGCGGGCGCCTGTAGTCCCAGCTACTCG
GGAGGCTGAGGCAGGAGAATGGCGTAAACCCAGGAGGCGG
AGCTTGCAGTGAGCTGAGATCCGGCCGCTGCACTCCAGCC
TGGGCGACAGAGCGAGACTCCGTCTCAAAAAAAAAAAAAA
AAAAACAAAAAATTAGCTGTCAAGCTATGAAAAAACATGG
AGGAATCTAAACGCATATTACTAAGTGAAGGACACCAATG
TGAAGAGGCTACAGATGCATGAGTCCAACTACAGGACATT
CTGGAAAGTGTGAAACTATGGAGACACTGAAAACATCAGT
GGTGGCCAGGAGTTATGGGAGATGGATGGATGGGCAGGAA
CAGAGGATTTCAGGGCAGTTACACTACTGTATGTGATGCT
ACAATGGTGGACATGTGTCATCATACATTTGCCTAACTCA
TGAACGCACCAAGCCAAGAGTGACCCTCATGAAAACTATG
CACTCCAAGTGATGATGGTACGTCAACAGAGGTTCATCAA
CTGCGGCGAAAACAGCACTTTGGTGGGGGATGTTGATGAT
AGGGGAAGTTGTGGGGTAATATGGGAAATCTCTGCACATT
CTGCTGTTTTGCTGAGAACCTAAAACTGCTATAAAAAGCA
ACTCCTATTAAAAGACAACAACCAAAAAACTATAGCTTCA
TCTGAAAGAAGGCACTACATCCAGGAAAAAAGAATAGGGG
GCTTTAAGGAAGCAATGGCTCAGGATGATATATTAGCAAG
TATCAGAGTTGAAATAAAAAATCCTACAGTCAGAAAAAAC
CCACAGAGGAATGATGGGCAGGGAATGACCACAGAAGCAG
GAACACACGGAGGCTTCCAGGGAGAGGTGGCCCCTGACCT
GTAGGCTGCCCTTTCCCCAGAGGAGTGACCAGAGAGGGCA
AACCACAGAGAGAGAGGTCAACAACCAACAGCAGCCCAAC
AAGGAAAAGAGTGTAACCTCATGAACTGAACTAAATGTGC
CCAATGAGCGCAGCCCTAAGCCCACCCATGACACAGAGCT
GGGAGGGGTGGCATCTGAACACCTGTCGCCCACCACCCCT
GCGGAGCCAGTTGAGGAGGTGACATTGTCGTGTCCTTCTT
CTGATGGCTGAGGAGAAACAGGGCCATGAACTCCAACAGA
ACTGAAGCTAGAGGGTTTCAAGTATTATTACACGGATGCT
GAATCCCGTGGAGGATGGTCCCGCCCCACCCAACCTCTCA
GAGTGGAGCTCCCTGGCCTGTGACTTTGTGTCACATCTCA
GAAGCGAGACCAGAGGTGGATGATATCACCCTTTAGTGCT
GAGCTGGGGAAGAACAGAGCCACCTCCAGTGCCCTCAGCA
CTCAGAACAGTGGCGGACACACCAGACACCCAGCACAAGT
GACGAAAATTAACTCCTCCTGCAGACCTTGAGGACAGAGA
CCCCTACAATGAGAGCAAATAGAAAGCCACAGAAGAGCCA
CCAAGCATATGCTTGGTAAGGGGAGCTGGGGCCCAATAGA
TCTACAGACAAGCTCTAGACCAGGCAAGAAAGGATGAAGA
GGAAAAAACCTTGAGACGCAGAAAGGACAGACAGTTGACC
CTTGAACTATGCGAGGGCTAGGGGCACTGGTCCCCACACA
GTTGAAAACCCACCTTTAAGCTTTGACTCCCCAAAGGCTT
CACTACTAACAGATTCCTGTTGACTGGAAGCCTTATGTAT
AACATACGCAGTCAAGTTGTACATAGTTTCTATGTTTTAT
GCTATTATATACTGTATTACAATATGGTAAGCTACAAATC
CCAGGAAGAAAATCCTAAGGAAGAGGAAATGCAGTTCCTC
TTCACTGAATGGAAATGGATCACCATAAATGTCTTCATCC
TCATGGTTTCCATGTTGAGTACGCTGAGAAGGAGGAAGGA
GAGAAAGGGTTGGTCTTGACGTCTCAGGGTGGCAGAGGTG
AAGGAAAATCCATGTACAGGTGACCTATGCAGTGCAAAGT
CATTTGTACTTTATACCATAGAACACTTATTAAGAATAGG
AATTCAATGGAACTAGGACTCAAAGGGAAAAGGATAAAAG
AGGACTATAGAAATATGGAAGGGAATTTGGGGACCAAAAA
CAACATCATTGTAAGGCTAACATGTGAACAGCAAAGTACT
GACATAGAAGGCTCAAGATAATCAAAGACTGTAGTTCTTA
AGATGAAGAAATTAAAGTAGCTAAACAAAACGTAATGAAT
ACATAAGACAGACAATGATGACTACATCTCTGAACTAGGA
CATGAAGATTTAAGCCTATTGAGCTAGGGTGGGCACACTT
TTTCTGTAAAGGGCCAGTGAATAACTTAGGTTTGAGGGCC
ACACTCATGCCACAACTCTGCCACTCTAGGCAAAAGCAGC
CCCAGGCCGGGTGTAGTGGCTCACGCCTGCAATCCCACCA
CTTTGGGAGGCCGAGGCGAGTGGATCACCTGAGGTCAGGA
GTTTGAAACCAGTCTGGCCAATATGGTGAAACTCTGTCTC
TACTAAAAATACAAAAATTAGCCGGGCATGGTGGCAGGCG
CCTGTAGTCCCAGTTACTCAGGAGGCTGAGGCGGGAGAAT
CTCTTGAACCCTGGAGGCAGAGGTTGCAGTGAGCCAAGAT
TGTGCCATTGCACTCCACCTGGACGACAAAAGCAAAACTC
TGTCTCAAAAAACAGCAGCCCCAGACCACATGGAATCCAA
TGGGCGGGGTTCCCAGAGAATTTTATTATAAATACAGGTA
ATGGGCTGGGTCTGACCTAAGGGCCATATTTCACCAACTC
CGGTTCTAGATTTAAAGAGCGCACTAAGTGCCTAGCAATG
TGATATGGAAAAAGACCAAACTAAGACACATCAGCATGAC
ATTTCACGACATCAAAGATAAAGAAAAGTTTCGAAAAGCT
TCCAGAGAAAAACACAGTTCACATACAAATAAGAACGGCA
CTAGACTTCTCAGAAAAGCTGGCAGCGAGAAAACAAAGTT
GTGATGTGAACATTCTCGGTGACAATTTCCAAGCTAGATT
TTCACACCCAGCCAGGATATCACTGGACGCAATGAGTCCA
AAAATTCACCCCACGTAGCTCAGGAAGTCATCAAAAAGGT
GTCCATCCCCTGAAACCAAAACACAGGAGTAAGCTGAAGA
GGACAAGAACAGGAGAGACAGCAGGCAGGTGGCCGCAAGC
CAGATCCACTTCACCCGGTGGAGGTTTCAGGGATCCAGGT
CCCTAGAAGCTGGGCAAGGGAAACCCCACGCTTTAAGCTG
TCACGGCTCTGACCCGGCATGAACATCACTGACAGTCGTG
GTATCAGCACAGATGACAGAACCAAATGCCAATGTCACCA
GCAATGGTGAGATCTGGGAGAGGACACAGGGAAACACAAG
GTAAACAGAACCCACGAGTGTCACCACAAGCTGTCACTCA
GAAACACAGCTCTGCCACCAGGCGGGGGCCTTGAACCCCT
TGTCCCTGCGGAGGGAGAAGGGTCACTAGGTGGCCCATTT
GGGAGGTGCCCACCTAGAGACGCCTCTGCTCTGATATGGT
AGGCGGGCACCCAGGCCTCCCCTGGATGAGTCGCTGAACC
ATCCCTGGGTGTCGAGCCAAGTCCTCCTCTGGGTGCTGGG
CCCTGGGTGAGCTTCCCCTGGGTGTCTATCCCAAGCGGAA
TCTCCTGGGTGCCTGACCCTGAGTGCCAGTCGCTGGCCCA
CCCTCCCTTGAACTTCCACACCATCCCGGCCCTCCCCGGG
TGCCCACCTCCCACGCCTTCTGCAGGCCCCGGGCGCCCGC
CTTTCCCCTGGGTGCCCGCCCCCAAGAGCCCTCCCGGCAC
GCGCTCACCCGTACAAGATAACATCATAGAGTGTCCGGCC
CTGCACGTTCAGGAAGTGGGCGTAGCCCGCGCACGCAGGA
GGCGGGGCCCCCCAGGCAGCGGGACCCGGAAGCGGCAGTT
CATTGGTCAGCAGCCCTAGCAGGAAGGGCGCCGCGTCGGG
GCCGCGCACGCGCAGCAGGGTGCGCCCATCCAGCCGGAAG
CAGGCCCAGGTCGCTCCGGCCGTTGGGTCGCCACCAGGAC
TGCGGAAGCTGTGGGCCAGGCGGCAGCTTGGGGCCGCGCG
CAGCCACCAGCGCCAGGCCGGGCCGCCGCGCCCCGGAGCC
GCGCCTCGAAGCAGCGCCGCGGCCGCCATCTTGGACAAGA
GTGCGGCAGCGGGAAGGACCCAAGGAAGCATGAGGGGCGG
GTGCCACAGCGGCCCCTGGCGGCGGCCGCCGGAGGAGGCG
GGAAGGGGCGGGCGCAGAGTGCGTGCGTGAGGGTGAACGA
AACGTGCGTGCTTGAGGGGCGGAGCAGTGCGAGTCGGGGC
CAACAGAGCGTGCGTGCGTGAGGAGCAGGTCCGCCTGGAC
TGGAAGGGGCGGGCGGGGCGAGCGTGGCTGCTGGGTGGGT
GGGGCATGCGTGGGGGCGGAGCATCGTGCGCGGGGTGTGT
TTCGGGGCGGGGGGCTCGGCCTATCCGTCAGCACGCAGGC
TCCACCCTCGGTAGGTAACGAGATTTCTGCCCACCTCTTA
AGCGCCTTCCTGTGTCCCATTCGGTGGCATTCCTCGCTTT
CACTCACCCGTGTCGGGCACCGCCACCAATCTCGAGAACC
TCTGCATCCTCCCAACCTGAAACTCCCCGTTAAACACCCA
CTTCCCAGCCCCATTGTACCCTCTGGTTCCATGAGCATGC
CTCCTCTAGGGACTTAACAGGAGTAGAATCCTACGGGATT
TGTCCTTTGCAACGGCTTATTTAACTCAGCATAGTATTCT
CAAAGTCCATCCACGGTCTAGCATGTGTCAGCTTTTTTTT
TTTTTTTTTTTTGTGAAGACAGGGTCTTGGTTACGTTGCC
CAGGCTGATCTCAAGCTCCGGAACTCAAGCAATCCTCCCG
CCTCAGCTTCTTGAATAACTGGAACTACAGGTGCGAGCCA
CCAGGCCAGCTAATTTTTGTAATTTTTTTGTAGAAACGGT
CTCCCCATGTTGTCCAGGCTGGTCTTGAACTCCTGGGCTC
AAGTGATTGACTGGCTTCGGCCTCCCAAAATGCTGGGATT
ACAGGCGTGAGCTACCGCACTTGGCCGCTTCCTCTTTTTA
TAAGGGTACCTACTAGTTCGCCAGCTGTCCACATGTGATT
GTTGTGTCATTTTTTCTTCTTTATTTGCTGGACAATTGGG
ACATCAGCTGCAGGTGGCAGGAGACTCCATCCCCAAGTGA
CTGCACGGATAAGAACAGGCACCATCCAGCCCACAACCCC
TCCACACTCCTAATCAATGTGACATGACGAGACACGATCA
CAGCTTCCAATCACATCCTTGGTAACTTCCACTTTTTTCA
GGCCAGGGTCACCCCCATCATGTGTCTATAGTCCTCTTTT
AGTGCAGGACTCTGAGCTCCCACGGAGCCCAACCTGTCCT
GCAGGACGTCCTTCCAATGTTTCTCATCTTCTTTTCACAG
CTGAACTCACAGAGGACAATTTAGGCAGGAACTGCACACT
GCTATGACATATCCACCCCACTGTGCTTTCTTGAGGAGTG
ATGTCCCATGCCCCCTGCTGAGCAGCCCTGTACAGTGGCC
ACTTTCCCTGGTAGTAGGTGATGCATCTACACGGTGGCCC
CAGCAGCCTTCAGCCCTAGAGTCTGCCCTAGTCCAAGCCA
TCCCCGTCTCTCTGGCCTCCATGGGCCCATGCACCCTGTT
GCATTCCCCTCTCCATAGCCCTCAACTCAAAGCACCAAAG
AAACTTTATTCAATGTGTCTTTACGGTGCAGAGTCCCGGC
AAGCGGAGGTCTTTGTATAGCTGTTGAATAAAAAAATTCC
TCGTGATGCATAGTAACATCAGTGAGGAAGATTGCACCAA
GGCGCATCACGTGGTGTGGGGCCCTGCCTGGCAGCCTTGG
AGGAGATGGAGCTCAACCCCAACACAGCATGGGAGGGGGT
GGAGAAGCCGAGGAGCAGCGTGGGGTCAGTGGGTGGGAAT
GACTAAGGAGACATCAGGGCTGAGGGGTCTGGCTAAACCC
ACCTCACAGGGTCCTTGCTCTAGGCAGGCAGGGTGATCAG
ACGTCACCAGGGGATGGTGGAAGATGAGGGACCCAATCAG
ATGTCATGGAGGGTGAGATATCCAGGGTGTGGTGGTCTGG
CTAAACTGATTCAGTAGGGCTCCTACTAAAACTGGATTTT
CCAAGCAAGTGCCCACACATGGGCCTAGGAGAAGGTTCCG
GATCCTGGCAGGAGTTTGGCCAAGCAGAGAATCCCTGCCA
TAGCTCCCTGCCGTGTCCTGAGGGCCTGGGCCAGCACCCA
ACATGCCTTAGGGGCTCAGGTGACATTGGGCAGTCAGCGA
ATTCCCGCAGGCCCTGGACGTGGCCATGGAGGCCCTGCCG
TTAGTCCACTCCCTTCACTGCAGCTTCCTCGTCCCTGGAG
CTCCTACTTGCCCTTCTGAACCCTCCTCACAGCATCCCTA
CCTGCCCCAAGCCCTGTGAGGCCCCGGATCCCTGCCTGCC
CAACCAGGCGAGGGTCAGGGCATGGTGAGGGGCCTGGAGA
GAATCAGCCAGGTCCCCCAAGGCCCCTGGGCCTCAGTCCC
CCACTAGCCGCCAGCTTCCTGACTGAGATAGGCCAGGCCT
AGAATGTGCTCCCTAGCCACTGGCTATAGCCGCCACCCCT
TCCTCTGTCAGAGCCTGGCGTTCCTGAGGGTGACCCGGTA
CCCCCACCTCCCCCGGGCAGCCCCATATGGACAGAGCAGA
AGGCAGGCAGGATGAAACCTGGGGCAGGGGGTGGCGTGGA
CAACACTCACAGGCCGGGGTCGAATTCCTCTAGCCTCACG
TCAGCCTGGTCCTCAGCCAGAGGAGGAATTTGCTTCCACC
CCTGCACAGGCAGCAGGAAAGGCGTGTGGCAACCTGGTGC
CCCAGGCCGGGCCCACTGGCTTCCAATCTGTCCTGCCTAG
GCCCCCCACCACAAGGAAGCTGCCACCACCATCAGGGGCC
CCTTCAGTTCAAATGGACTCGAAACAAAAGAGAGCTTTCA
GCTCCAGAGTCCCAGGGGCCACATTCCAGTGCCAGAGCCA
TGTGAGGCCATAGCTCCAGGCCACCTCCAAGAAGCCTTCT
TGGACCCTCTACACCAGCCTGGCCAGCCACCCGGGCTGCT
GTTCCCCTTATCAGCAGGCAGGGGACCGGGGCCTGGCACC
TGGGGCGAGGAAACCCCACCCCTGTCCTGGCTTCAGGGAC
CAGGCTGCAGCTGGGGCCAGGGGAGTGAGAACTGGAAAAT
GTCTGGGCGTGAGGGTGGCAGCCCCTGCTTCCCAGGTACT
GTGGGGGTGGAGGTAAGGTGGTTTCCTGTTATTCTCGCCT
CAGGGCTTCCTCCCTTCCTAGAGGAAGGAGAGTGCCACTG
CCCTATTCTGGGGGAGTCTCTGAGCAGATGGCCCCTCACC
CCATATGCACACCCATGAGCAGCCGAGAGTTTTGGCTGAG
GTTGTGGAAACGGATGGAGGTGAGACGTGGAGTCCCATCC
CGCCAGCCTGCTCCAGCACCGCCTGCTCTGGCTCTGTCCT
GCTGTGTATAGGGCTGGGCCCACCAGTGACTGGCCCCCCC
CTGCCAACCTGCCCTAGAGCTCAGAAGATGCAGGGCAGAG
GAGGGAGGGGGACTCTGGTGTCAGCAGTGCCAGGCTCAGC
TCATCACCATCGTGGCCACCTCAGGTGGCTGGGGAAACCA
AGGCATGGGTTTTCTAAAAGTGACTGATAAGCGCCAGGAG
TGTGGGATGGGTTTAGCCTTTGGGGGTCTGCAGACTGGAG
CAACTAAGATATCACATCCCGCTGTAGTGGGAGACGCCGG
CCCTGCTTGGTGTTGTGGGGCTCAGGCATGACATTGTGGG
AATGTCCAGATAATCAAGGACTTGGTCTTAGAGGGAGGAC
TAGCAGATGGCGTGGAGGCTGGGGCTTGCACAGCCTTTCC
TGGCTAGGGCCATGCCACTGGGAGGGTGTAGTAACAGAGC
CTAAGCCCACCAGCAGATGCTCACAAACCTGACATGGCCC
ACCTACCCCCAAGTCTCCAAGAAGGGAGCTCTGTCCCCAG
GGTCCCGTCTCCCCTTCTCTTGTGACAATCCAGCTTCCCA
GGGGGCATATACCCTCTAATACTGGCAGAATTGTCCCCTC
AAAACTCCTGTGTTGAAGTCCTAACCTCCAGGAACTTCAG
AATGTGGCTATAATTGGAGACAAAGCCTTTAAAGAGATGA
TTAAGTTAAAATGAGTTCATTGGGGTGGGTCTTAATCCAC
GGTGGCTGGTGTCCTTAAAAGAAGAGGAGATTAGGACACA
GATGCACACAGAGGGACAGCCGTGTGAGAACACAGCGGGG
AGATGGCATCCATGGGCCAAGGAGGGAGGCTGCAGGAGGA
ACCAGGCTTGCCCTCACCTTAATCTTGGCCTTCCCTTTTA
GGACTGTGAGATAATCAGTGTCTGTTGTTTAAGGCACCCA
GTGCATGGTGTGGTGTTATGGCAGTCCCAACAGGCACACC
CTCCAAGTTAGAGATCATTTCCAGCTTCCCTCAAAGCTGG
GGTGCCCTTTGAACAGCTCTGGCTGAGGGATGTATACTAG
CCAGGGTTCTCCAAAGAAACAAAACCACAGGAAATATAGA
CATAGATACTATATACTATTTTTATATCTATATTTAGATA
TATGGCCAAAGACTAAAGTTTCCGAAAGAAGAAGCAGTAC
TGCCTCCAGTCCACCTGTGATGGCTAATTTTATTTTCTTT
GAGACAGGGTCTTGTTCTGTTGCCCAGGCTGGAGTGCAGT
GGTGCAATCACAGCTCACTGCAACCTCTACCTCCCTAGCT
CAAGTGATCCTCCCACCCCAGCCTCCTGAGTAGCTGGGAC
CACAGGTGCACACCACCACGCCCAGCTGCTTTTTAATTTT
TTGTAGACATGGGGACTGTGTTGCTCAGGCTGGTTTTGAA
CTCCTGGGCTCAAGTGATGCTCCCACCTCAGCTTCCCAAG
GTGCTGGGATTACAGATGTGAGACAGTTCCTGGCCTGTGA
TGGTTCATTTTATGTATCTATTTGACTGGGCCACAGGGTT
CCCAGATATGGGGTCACACATTATTCTAGGTATGTTTGGG
CATTTCCAGATGACACTAAGACTTGAATAGCTGGACTGAG
GAAAGCAGATTGGCCTCCCAATGTGGGTGGCCTCATCTGA
TCAGGCAAAGGCCTGAACAGAACGAAAGGTGGAGGAAGGG
TGAGCCATGCACAGTTGCCCAGCATGGCTGGACACCACGC
CCCCACAGGGACCTGGCTTCCCCCGTGACGGCACCACCAG
CAGCACAGCCCCAAACCCTTCCTGTCTTGGAGAGGCTCCT
GGTGTGTCCCCACTGGAGTGGACACCTGTTGGGGTTGTGG
TGTTTGCTTTTCTTCCCTGAGGCTGCACTTTCAGCATTGC
TGTCCATGGCTCCGTGAGTCGGGGCTCACCTGGGGCCAGA
GATCAGCCAGGCAAGCCCCAGAAAGGAGAGGGACTCAGTT
TGCAGTTGGCATCTGCCTGGAGTCGGGCTTAGGTGAGACT
CAGGGCTCAGCCTGGGCTTGAGTCTTGGCTGGGGGACAAC
ACAGAGAGGGGGGTATGCAGCCCAGGAGGGGCAGCCAGCC
AGGCTGCACCAGGCCTAAGGGAGGCTGGGGGATAGCCAGT
CACCTGGAGTGTGCTCCAGGGACTAATAAGCCCCTTGGCC
CCTCGCCAAAGCCACCCCTGCAGGCTCTGGCCGACGTCCT
GGTCATGACGGGGCCTGAGACAGCCACCCTCCATCCACTG
GGCTGCGGCCCAACCTGAGGCTCTGAGTGTGTGCTTTCTT
TCTCACTATCAGTGCACTCCACGCAGTCCCACCCACCCCT
GCCGCCGGCACGCTGCCTGGCACTGACCAGGCTCCGAGTG
TTATCTGACAAGCTACAGGGGCTCGTCTGTGACCCTCCCC
TGCGTGTCCCTGGGGAGGGGTCTCTTCTCCCAGCCAGCCT
GGAGCTAAGCCATGTCTCCCCATGTGGTAGCCATGCACAC
ACACCCATGCATACACACATTAGCATACACCCAGACATGC
ACACAATGCACATACGTGTGCATGCAGTCACACACATAGC
CACACGTGCACATGCATACACATGCACATGCATACACATG
CACACACAAGGTTATAAACAAGTTAGTTTTATTTTACTCC
CTTTCTTCTTGAGGCTGGGTCTGAATTAGGGAGGAGGGCA
GACAGGCCACAGACAGGAACCCCAGAGCCCCATTCCCACA
GCATGGAGCCCCCAGGCCCTGACCACCACCCATTGGGTCC
AAGCTGCAGGGCATGGTCAACATCTTTGCAGAACTTCAAG
TCTCTCAGAGGAAGGGAAGGCCGGCATCGCAGAAGCTCAA
AGAGGGTGTGGTCCTGTCCACCCCAGGCTCCCAGCTCCCA
GTCTGTCTCAGTTTGGGGCTGGGAGGGGGAGGGCTGAAGG
AGCCCTGTTCCTTGTTCAACAGAGCCCTCCCTGTTGCAGG
GAATGAGGACACGCACCCCCGCACTCCCACCAACTGATGC
CCATACCAGGCACCCTAGGGCCTCCATGGCTTGCTGCAGG
GAAGCTCAAAGGGAAGAGCTGGCATCCCAGAGGATGTATT
CCAGCTCAGGACAGGGGTGGAGTCAATGCCCCAGCCCCCC
TGGGGTTCAGACCACAGCAGAGGGTCCTTCCTGGCTCCTA
GACCCTCTCTCCAACCCACCTTGGCCCCAGGGGTGAACAA
GCCAGAGCACTCCTCTGCTGCCTTCAGCCCCTTCCCTGAG
CAGCCTGGCTGTCCCTCTGGGCAGAGTCTGCCTGAGACCT
CCGGCTAAGGAGAAGGCTGAGGAGAAGGGGGTCACAGATT
TCCACCGGAGCCCCCCAACCCTCCTCCTTCCCGGCCCAGC
TCGCAAGCCAGTGCCCTCAGATCCACACGGTGGTCTTCCC
GTCCCTGCTGCTGGCACTGCCCTTCTCGGAGCCAGCCCTG
GGCTTGGCTCCTGGCCGCTCGTGGGTGCCAGGCCGGCCCT
GCTCCCCCACGGTGCCCGCAGAGGTAGCACTGCCCGTCCC
AGACGTGGGGGCGCCTGCCCTGGGGGGCCCCCGGGAGGCC
GCAGGGAGGCCGACACACGGCGAACTGTCCCGGTCGCGGT
CCCCAGCTGCTGCCCCATCGCGCAGCGCCTGCAGGGCCAG
ATTTGCCAGGTTCTGGTCGTGCGCCCGAGCGCGCTCGGTC
GCCCGCACTACCAGGCTGTAGTCGGGCGGGCAGGCCAAGC
CAGCTGCAGCAGCAGGGAAGGCGCAGGGCGGGGCCGCGGC
GCGGGGGCGGGGCGGGGCGGAGGCCGGGGGCCGCGACGGC
CGCGCACAGCGTCCTGCGCGCTGCCCAAGCCCAGGTGGGC
CATCTCGCAGAGGTTGAGGAGTAGGCACAGGCAGCTGACC
ACGTACATAACCAGGAGGAAGACCGTCTTCTCAGTAGGGC
GCGACACGAAGCAGTCCACCACATGCGGGCAGGGCTGGCG
GCTGCAGGGAAAGAACGGCCGCACCTCAAAGCCGTACAGC
AGGTACTGGCCCACCAGGAAGGCCACCTCGAAAGCTGCCC
TGGCCACCAGCTGGGCCACGTACACGCGCATCAGGCCCTC
CCGCTGGATGCGCCTCCGCCCATCGTGTTGCCCGGCCGTG
CCCCGGGTCCCCGTCGCCTTGCAGTCAGCGCCGGCCCCCT
TAGTTAAGCACGCCTCCTCCGCGCCGGCTTCCTCCGCTTC
CTCGCCGGCGCCCTCGGCTGGTCCCGTCTCCTCCTCCTCC
TCCTCCTCGCCCAGGCCCAGCATGGGCTCCTCGCCCAGGT
CGGCGGGCTCAGGCCAGCCGGCGTGCGGGGGCGGCAGGTG
CGCTCGGGGCGCGCGGCGGGGTCCGGGCGGCGGCGGAGGG
CGCGGCGCCGCTCCTGCTCAGACGCACGGGCCAGGCGATG
CACGGCGTAGCCCAGGTACATGACCGAGGGCGTGGAGATG
ACCACGATCTGAAAGACCCAGAAGCGCACGTGCGACAGGG
GCGCGAAGGCGTCGTAGCAGACGTTGTCGCAGCCTGGCTG
CCGCGTGTTGCAGGTGAACTTGGCCTGCTCGTCCGAGTAG
ATGGCTTCGCCGCCCACAGCCGTCAGCACTATGCGGAAGA
CCACCAGCACCGTGAGCCACACCTTACCCACGAAGGTGGA
GTGGTTGTGGATCTCCTCCAGCAGCCGCGTCAAGAAGCTC
CAGCTCATGTTGGTCATAGGGGCAGGCGGGCGGGTCCTGT
GGGGCGGAGTGGGGGTCAGCCAGGGGCCTGCACTTAGGGG
CCCATGGCGCTCAGAGCTCAGAGCTGGGGCTCCAGGCTTG
CCTTGCGGCTGGCCCCTCTGCTTACACAGCCGATGACGTG
GAGCTTGCCACCTTAAACAGAAGTGGAAGCCCCCACCTGA
TCCACCCCTGCTTGTGCAGATGCAGGGCCCCAGCTGGGTG
AACTGCCTTCAGGAGGCAGATGGGGACACTGAGGCAAGCA
CCACTCAAGTGTGGGGACTGGTGGTCTCAGTGTCCGCTGC
ACCCATGGCCATCAGCCCAGCCCCAGCCGCATACAGGTTG
TTGGAGAGGGTCCCACAGGCAGAGGGTCCCCAGCCTGCCT
ACCTACTCAATCCTTCCTGGCCCCTCCAGCTCCCTAGACC
CCAAGACCCTGTGACCCCATTGGCTCCCACCCTGCAGCCC
TATCAGCCTTCAGTCCTTCACAGCCCCCCGTGCCTGCCCC
ACCATCAGATCCCAGACCCCAAAGTGCCACCAGTCCACAA
TTCCCATAGCCCCTCGGCCCCCAGAGGCCCTGCTCAGCTT
CCCTCCACACCCTGGACAGGGGTCGTCAGGGTCCCTCCGC
CTCCGCAAAATCCTTCATCCTCCCTCCAGCCCCTGGCTGG
TCCCGCTGCCCTTTTCAGGTGCGCAGGGTTCCAGGGCCCG
CCCAATCTAGGTTCCTGGTTCTCCATGATCTCAACCTAGA
CCGTCCCCAGCTGGGGTCAGAATGAAGCCAGGCGTCCATC
CAGGAGGGACGGTGTCCAGCGAGGTTATATACCCAGTGAT
GCAAGCCCACACTCAGCACCTGCGACCCTCAGAGACAGCT
ATGCCGCAGGTCAGCCAAGCCCAAGGTGGGCAAGTGCCCC
CAGGAGAGGGCTGTGCAGCAGGGACTGTGCTCCAAGGAGG
GAGAGTTCCTACAGCTCCCCTGCCCACCCTCTCCTGGCGG
TTTCCCCGGGACCAGTACCTGCTCCTGGGTCGCTGGGGCA
GGAGACCCCTTAGCTTCCTCTGCCTCTGGCCCTCTGCCTG
TACCTGGCCTGGGAGGCAGCGGCGGCAGGTGTGGGACCAG
CAGCAGTCGCTGGTGAGGCTCCCAGCCTCTTTATGCAGCT
GAGGCGTCCCCACCCGGGGCAGGAAGAGGGGGCAGTCAGG
GTTCCTGGGGAAGTGGCCCTGCTTCCTCACATCTGTGCAG
TACCCCTCAGAGCCACACACATTCACATGGGCACACACAC
TCAGATACATATCCACAGACACATGTACACATGCACACAC
ATGTGCACATGCATGAACACGCACAATGCATATGCAGATA
CACATGCACACACACATGCATACACATACACATGCACAGT
CAGATACACATGCAAACAGGGTTTATACAAACACAGATGT
GTATGTGCAAACTATCACCAGTGTACATCCACAGACATGC
CTATTTGCACTCACATGCAGACACACATGCATGAAAACAC
GGTGGCACATACACACTTGTGCATATGCACACATATGCAG
ACATGTATGCACAACCACATACACATATATGCACACACAT
GCAAACAGACCCGTGCACTCACACACACATGTGATCAGGC
ACACACATATGCACAGGCTGGCACACTCCAGCCCTGGGGC
CACCTCCCCTATCCCCCTGGCTCTGGTAGGCAGGGCAACC
CCTCCCTCCGCGCCTGACCCATCACAGCAGGCTGAGGCTC
ACTGATTCCAGCCCGACAGGAACCTGAGACAGAGCAGGCT
CAAAGGAGAGATGGGGCAGGAGGCCTTCGGTGCCAGGGCT
GGCCTGCCCAGCTGTGTGGGGGCAATATTGAACAAATAGC
TCTCTGGGGGCAGCCTGCAGTAATGGCGCCTGCCATTGCC
CATGGTGTGAGCACTCATTGTGGCTGACTGCCGAGTGGCT
TCCTTGATTCAGCTGAGGAAATGGCGCCACCAGCTCAGCT
CTGGTGACCACCGTGGCTCGGCCCTGGGCTGATGTGCCCT
GGTGTCTGAGAGCTGGCGCTTCGCTCTGGGGTGCTGTGTC
ACTTGCACCCACATAGTGGTCCTGGGAATGGCCTGGAAGA
ACCCAGGTCCTGGTCTGAGGGCCACGCCTATGGGGACTCC
CAGATCCATACCTCCAGCCCGTAATTCTCTCCTGGGCCTG
CTTCTATCCCCAACATGGGCACTCAGATGCCCAGCAGGCA
CAGCCAGTGCCAGAGGGCCACACCTAAATGCCACTCTGCA
CTGCAGAGCAGCTTCTCCACCCCAGCCAATCCTGAGCCTG
GCCCCCCCACCCGGCTCCGCCTGCAGGGCCTCAGGCATTT
CACTCCTTGCCTGCAAGCCTGGGGAGCATTAGGACACCTA
CCCAGCAGGCCTCCTGCCCCGCCCGTGACTCCTAACCAGA
GCAAATGCCGCGGCCTCGCCTGCCCCAGTGCCAGGTCCCC
TGCCCCCACTCCACACCTGGCTCCAGATATCCCCTCGTGT
GCTCTGCCCATGGCTCCCACACTGGCTGGAGCCCACTCCC
ACCAGGAGCCTTTGCTGCCTGGCCCCGCCACACACACATG
CACAGGCGCACACACACGGGTTCAGCCCTTCTCTGAGGCT
GTCGCTGTGTCACGGCCTTCCACACTGCTGGTGACTATTC
CATGTGATCACAGCTGGAGACTGCAAGGTGTCTCACAGAG
ACAGCGGTTTTATAGAAAATATAGATGTGTGAATGCACCT
GGGTTCAGACACACACCTTTGCTCTGGCGCCTGCAAAGGC
CTCAATGCAAAAACACCCTAGGAGCAAGAACCTACCTGGG
GCCCAGGCCTTGGTTCCTACCTCTACTCCCAATCACAGGA
ATCAGGAACCCCTAGTGGGGGAACTGGCAGACCCTAGGGC
TGGGGCTGCGAAAGTACAGGGGAGCCTGGAGTGTCAGAGA
GGAAGTCCGTGCAAGCAGCACCTGCATGTACAGCGCCCAG
TGCCTGAGACTGGATCCCTCTAAGCAGTAAAAGAAATCAA
GTAGTCTTGTGTTACAGATTACAGACTGACATAGATTAGA
AGCCAAGGTACCTGACTGAATGTATAACCAAATGCGGGAC
AGGAGACAGCTCCCCTGTGCACAGTCAATCCAAAGCAGCC
ATGTGGACACCCTGTACTGGAGGGGAGCGTGACCCCCAGC
CCCACCTGTGGGGTGCACCTAGTAACCTGGCTTCAGAGGG
TGTGGGAGGGAGAGGGGGAGAACGCCTCTGCAGCACGCAT
CCTACACCAACCCTGGCCAGGCAGCCAAGGTGCCATCACA
AGAGTCGTGGATGGTGTGGATGCTTCACAGCATCTCATGG
GAAGGTTACATCAACTCCATGGTCTTCCTCTCAAAATCCA
TCCCCCTGAGGACTCATAAGGAAACATGAGGCTAAAAGGG
ATCCCACCCAAGGGGCATCCTACAGAACATCTGGCCAGTG
TTCATCCAGACAGTGAGGACATCCCATACAAGGAGACCCA
GGAGGCTGCCGCAACCAAGAGGAGCCCAGGGAGACACGGT
GACTGATGCCATGTGGGATCCATGGTGGGGCAGAAAAGGA
GCAGGAGGGGAGAGGCAAGGACATCTGCATACAGCAAGGA
CCTCAGTTAATCCCAGCTCATGGATATTGGTCCATTCATT
ATGAGGAGCATGTCACGCTAATGCAAGACGTCAGCAACGG
GGAAACTGGGTGTGGGGTCTGTAAGAAGTCTGCACTATCC
TCACAACATTTCTGTAAACCTTTTTTTTTTTTTTTTTGAG
ATGGAGTCTCACTCTGTCTCCCAGGCTGGAGTGCTGTGGC
GAGATCTCAGCTCACTGCAAGCTCCGCCTCCCAGGTTCAC
GCCATTCTCCTGCCTTAGCCTCCCGAGTAGCTGGGACTAC
AGGCGCCCACCACCGTGCCCAGCTAATTTTTGAAGTTTTT
TAGTAGAGACAGGGTTTCATCGTGTTAGCCAGGATGGTCT
CGATCTCCTGACCTCGTGATCCGCCTGCCTCGGCCTCCCA
AAGCGCTGGGATTACAGGTGTGAGACACCATGCCCGGCCA
TTTCTGTAAATCTTACTGAGCTCAAGCAGTTCTCCCACCT
TGGCCTCCTGAGTAGCTGGGACTACAGGCACATGCCACCA
TGCTGGAAATTTTTATTTTATTTTTTTAAGAAATGTGTTT
TTTTTTTTTTTGAGACAGAGTCTTGCTCTGTCGCCCAGGC
TGGAGTGCAGTGGCCGGATCTCAGCTCACTGCAAGCTCCG
CCTCCCGGGTTTATGCCATTCTCCTGCCTCAGCCTCCCCA
GTAGCTGGGACTACAGGCGCCCGCCACCTCGCCCGGCTAG
CTTTTGTATTTTTTAGTAGAGATGGGGTTTCACCGTATTA
GCCAGGATGGTCTTGATCTCCTGACCTCGTGATCCGCCCG
TCTCGGCCTCCCAAAGTGCTGGGATTACAGGCTTGAGCCA
CCGCGCCCGGCCCAGAAATGTGGTCTTAATACAAAAATTA
GCCAGGCATGGTGGTGCACTTGTAGTTCCAGCTACTCAGG
AAGTTTAGGTGGGAGAGTCGCTTGAACCCAGGAGGGGAAG
ATGGCAGTGACCCGAGAGCACACCACTGCACTCAAGACTA
GGTGACAGAGCAAGACCCTATCTTTTTTTTTTTTTTATGG
TAGCCCCCTACCCTGATGCCCAGAGCTCAGCTCTGTGGTG
GCAGCTCCCGTACCTGTCCTCCATGTCCCTGCCTGAGCCC
CCAGCTGCCTGTCCTGGACAGCCCAGGCCCTGGGATGGTC
AGCCCCAAGTGCACCCTCAGTCATGCTCCTCTGGATGCCC
TGGTCCAGAGGGAGGTGCAGAGCTTGGCCACCCAGGACCC
AAGTCCCAGGCCTGGAACCCTCCCTCCACACCCACTCTGC
CCCAGCAGCTCCATGGCCGGCCTCGCTGTCCTGCCTGTGC
AGCTTGTAGGCCCAGTGGGTGTGGGCACCAGCCATCCTCA
TGCATCCTTCACATGTACACACAGTGGACGCTCCTCCCTC
CAACCCTCCACACACAAGCAGTGCACACTCCCACATGCAC
ACTGCTGCCTGAGCTCAACATAGAGCTGGGCTCACACACT
CACACTCTCACACACAGCCATGAACCCTGCCTATTCAGAC
TCAGCCTCACCACATGCCTCCTTCAGGGAGTTCCCCCCAG
GCCCAGGAATGCAAGGTGCCCCCACCAAGACCCCAAGTGC
CTGCCCACATCATGGCTCCCCTCACATGGCCTGCCACATC
TCCTAAACTGACCAGATCCCCAGGAGCCCAAAAGCACGGG
TATGGTGCTCAGGAATGCCAGGGGAGTGAGGGGACACTGA
GGAACATGGTGTGGGGGTATGAGTCTGTGGGATCCCCAGC
CCCTGCCAGGGCCGTGCACAGGTGCAGCTGGCAAGGCAAC
ATCCAGGCTGGTGCCTCCTCCCCCATGGAGCCCTCTTCCC
CCTGGGGTTGTTGGCACTGTCAATGTGTGGGCCCTCCTGC
AGCCCATTCTCAAGTCCCCCCTCGGGGTCCCAAGCAGGTA
CAGAGCTGTCAGGCCCAGAAGTGAGGGGCTGTTCCTCCCC
TGGAGGTGGACCAAGGGGTCAAGTTAGGCCTGGGTCAGGC
TGGGAGTGTGTCATCACTGCAGTTTGGACAGCTCCCCCCG
GCCAGCCTCCAGGGCTGTTGCAGGCCTGGAGCTGACCACA
CAGCCTCCAGAAACGGAGCCCTGGGGGTATGCATAGTGGG
AGTGAGGGAGTGATGCTTACCCCAGCCTCCTAAGCCTGTC
CCTGCTCTCCACCTGCTCCCTCAGGGTCCACGAACCCGTC
TCTTCCCTCCTGAATGCCCAGCAGCCAGGAATCCTGGGCT
CACTGCCATCCAGCTCCGGGATGGGGGCCCCCACACCTGG
GCTGTGGCCTCCCTGTGCAGCAGCCCTGGGGTGCTCCACC
CTCCCAGCGGGGTGCGGGCCTCCCACTCCTCAGCCACGCT
GCCCCTTCCTTGCACTGAGGGCCTGCTCCAGTACCCCGGG
GGGGGCTCCACCCAGTTAATCACGGCACTGACGAGCACTG
GGGATGGCTCCTTGACCACAGGGTCTGCTGCACTTCAGGC
CTAGGCTGGGCCCCAGTGCAAGCTTACTGGCTTGTGGTCT
TCTATGAAGGAGACTGAGCAGGGCCCCAGGTCTGTCTGTG
CAAGGGGCAGGCCAGTCCCCTCATGTCCAGGTGGCCGCTG
AGGGTAGGAGAGTGGGCCTGGACACAATGCAGCTGGCTGG
TGTTTCAGAGGCCAGCCCTACCACTGCCTGAGGGGCCCCA
GCTGCTGGGGGAGGTACTGAAGGCATCCCCCTCCCACTTG
CCAGCTGTCCCAGAGCAGACCCCGCAAGTTGGTGCCCACC
CTGCGGTGAAGGCAACTGGGCCTGAAGGACACAGACACGG
AGTCGGGGGCCACCCCACCATCTGCATGGAGCAGCGGAAC
CCAGGAGAGGGTGGCAGGCGCAAGGAGTGCACCCTCCTGG
GGCTGATCCTCAGGAAGCCCTCCCTCCTTCGGGGACTCAA
GGTCAGGAGCACAGGGTGAGGCTGTCTCCTGGGGCAACAG
CCCCCAGCCCCATGAGGTACATACATGGACCCCAGCACCC
TACCTTCTCCAGGCCAGAAAATTCCAGTCTCCCTCAGACC
CCTTCCACCTGCTTAGATGCTGGTCCTCCCCGAGGGTGTG
TGGCCGAGCCAGGGCCACCTCTCGCCACCAAGCACAATGG
GGGCTGGAGGAGGGGCCCTCAAGGGCCCCATTGTTCCCCC
CTCAGCCTCAGGGTCTGAATCCCTGATTGTCCTGGGGGGC
AGGGCAGCGGGCCGGGCTTTCCAGGCCCAAGCAGGTCAGA
GGCCAGCCCCAGCCTCCGAAGCTCAGTCCACCTGTCCTGC
AGCAAGCCTCTGGGGGCTGCCCGGGCCCTCCCCTCCCCTG
CCCAGCCTCCTGGGCAGCTCTGGCCTATATCCTCTGGAGG
CCCCAGTCTGGGCTCTGGGTGGGGACTCTGCTCCCCGCCC
CCATTTCCAGCGGGGTGCCCTGCCTGCCTCCCTCTCTCCC
ACCCATCTGTCTGCACCCCATCCCAGAAGCACCTCACCTA
GGACCAGAACAGGGCTGGGGCTGACCCTAGGGGTGGCCGG
TAGCACCGCCCTGTGCCGCCTTAGACAGGCAGGCTGGGGG
AGCACAGGGGAAGGAGGGAGGTGGCCTGACCAGAGGCTCC
CCACACACAACACACAGTCCCTGGGGCCGCGAGGGGAGGG
GCATCTCCCTCAAGGAATCCCCCATGCCTTGAGGTCTAGA
ACCTCCAGCTGCCAGAGCTCAGGGGCCTCTCCTGGAAGCT
CTGGCCCATGGCAGACCCACAGGAGCTTGGGCACCAAGAG
GCAGCCCTCAGGGCCCACCCCTGCAGCCTCAGGCTGCCCG
GTGCAGCCGCTGCCTGCTCTCCACTTGCTGGCCCACCAGG
CGGGTTGGGACCAGCCCTGCCACCTTCCCTGGCTGCCAGT
CAAGCATGATGCTGCCTTGGGGTGGCAGCCAGGAGCCGAC
AGGCAGCAGATGCCTAGGCAGAGGCCACCTGGGGGTCCTC
CTTGGGGCTGGTGGTTAGGGTGGGCTGCTGGAGCTCGGGG
CCCGATCAGGATGGGGCCCCACCAACCTTGGGGCCACGTT
CCACTCATTTATGGACTTTCTAATCCAACAGTTATTTTAT
TAGGATGTCAACCCCGGGTCCAACATGAGAGATAGGGACA
GGGGACAGCCCGGTGGGGCTGGGTCAGGGGTCACCCCAGG
ATGTTCCAACCACAGGGGCAGCATCCCCTCCACTCCATGT
GCTGGACAAGGGCGCAGATCTGCCGTTATCACCTGCCAAG
GGGGCGGCTCAGTGCTGCTGCCCTGGTCCTGTATGGGCCT
GGGATGCCAAGAATAGACAGCAAGCCTCAGGCGCTGGTCC
TTTGAGCTTTCTTGATTTCCTGCCAGTGAGGAAGAAAGAG
AGTTGGGAGGGCTGGTATCCCGGAAGGGCTGGGCTTCCTG
CTCTCCCTCCACAGTGGACCTTGGTGTCTCACGCCAGTGC
TTGGGTAGGACTGTCCCATCTGACCTCAGTGGCCTCCTGG
ACAACAAAGGCCTGGCCCCAAGGCCTCCCCTTGGGCCTTG
CCCGGGTAGGCACAAGGATGGGCCCACCTCAGAGAGCACC
TCCTTCAGCTCTGCGTAGGCCTGCTCCAGACTGTCGTTGA
TGATGACCACATCAAAAAGGCCGGGCTCCTTGCCTGTGGG
TGGGGCCTGGGGTCAGGGCACAGTGAGCCCATGCAGCCCC
ACCCCAAGTCCCACACGAGCCCTAGAACAGCCCACTGGCC
TGCGGCTGTCCTCGCTGTGGCTGTGGGACAGCTTTCCAGC
CCAGCTGGGCCTGTGCAGGGTAGGGAAGGGCGCTCCCCTG
GGACTCGGTCTTCAGGTACCCCTCCTGCTCTCTCTGGAGC
CCCAGACCTTGGGTCTGGACACCAGCACCCATCAGGACTC
TGGTTAGGGGTTGCACTGTCCTCTATACACACAGCAGAAC
ATTAAATGCCCTCTTCCTGTGGGCTGCAGTCAGACCCAGA
GGAGAAGCGACAGCTGTAAGAGGATGTACATGACACCCCC
GGGGCTAGAAGGTTGAGGACATCTCATGGGACCCTGGGTG
ATGGGGGGTCTGGGGGCCCTCATGGAGACTCTAGGTAACA
GAACAAAATCTGAGACCCTTGGTGACTGGGGTGAGTTCTC
AGGACACTCACGGGGACTCTAGGTGTTGGGAGGTAGTTGG
GAGATCTGAGGACCCTCACAGGGACTCCAGGTGTCTGGAG
GTCTGGGGACCCACAGGGTCCCTGGTGCCAAAGGTCTCAG
AACCCCAACTCCCCTCCTGGCATGCCCTGGTGGTCTCACG
GCACACTCACTGCTCTCCATGTCGGCCCGGGCAGCAGCCA
GCCGCTTCGCCAGGCTCTCCTCCGTTTCAGTGTTGCGCTG
CCGCAGCCGCTGCTCCTAAAAAGGGGGTGGCAGTCAGAGC
CTGGCATGCCCTGACCCCCAGCCCCCAACCCTGCCCAGCA
CACACCAGCACATGCAGTGAGGGTGGCTGCACAGAGATGT
AGATGGGCCGCAGATCGGTGGCCTTGATGTTCCGCACACC
CTGCAGGTCCACGTCCAGCACGCAGATGCGGTTCATGGCC
TGAACAGCCTGCACCGCCGCCTTGCTGGAGGCAGGTGCCA
GGTCAGCAGGGGTGCCAGGGCTCTCCGAGGCCTACAGGAG
CTTTAGGGACACCCAGGTCCTCCCAGGCCCAGCATTCTCC
CACAGCTAAGCCTAGGCCTGGCGTGAACCCAGCACCCCAC
AGCACCTCAAACCTGCTACCCCCACACCCTGCCCCACCTA
CAGGGAACACAGGCCACCCACTCTCCAAGGTGCCTGTAGT
AAGCACGAGGTGTTCTGTGCACCCTTCACCCTGCCAGGAC
AACGCATGGTGGCAGGACCAGGCCCAGCAGTCTTGTGAAA
GAGCCACCACAGGGCCACAGACCTGGGAGCCTGGCCCTGG
GCCACAACCTGGCCACATTCATAACCATGGGGCGGGTGGT
GTGGATGGCGGGCAGGCAGAAGGCACTACCTGAACCCCTG
CTGCCCACAGCAACCCCGGGAGCCCACCCGCACCCACGCA
TGGCCCACCTCGTGCCATACAGGTTCCCTGAGAACTCGGC
ATGCTCAATGAAGTCACCGGCTGCTATGTCACGCTGCATC
ACCTCCCTGGTTACAAAGTAGTAATCTGGGGAAGAGGAGG
GGCAGTCCAGAGGGCAGACAGGACCTGCACCAGGGGTTCC
AGGGCCAGCTGCCCCCAACCCAGGCATGCCTGCAGGCCCC
TCCCGCGCCCACGACTGCTTCGGTCAGATCCTTGCCAGGC
AGGAGACGTCTGAGGACCCCTCAAGTGCTGCCAAGTGCTT
GAGCCAGACACCATTTCTCACACTGTCCTCACTGATGGAG
ATACGAGACTGCTGGGTTCCAGGGGGGGAGTTGGGAGTTG
GTGGTGGGGGGAGTGGGGACTGGAGATAAACAGGTGCTGG
GGGAAGGTGGTGGGGGAACTGGTGACCATCAGGTTACAGA
GGGGATGATGTGGTGGGGTGACTGGAGACCACTGGGTTGC
ACGTTAAGGGGCGGGGGTGCTATTGGGAAGGGGGTCCCTT
GTCTTGAACCAGGCAGGCAGAGTAGCCCTTTTTACCAGGA
CCCCAGAAGACAGCTCAAAAGTGCTGATAAGCCCAGGACA
GGGCTGGGGACAGCAGCACTGTGGCCGCCTCCAGGGTAGG
AGGAAGACAGCCCTAGGCCTTGGCTGGCCTCTCACACTGT
ACCCAAGGAAGGCAACACCGCGCTGTGACACTGACACCCT
GATTTAGCTCACTGGCTCTTGGAGGCAAGGACCCATCTCA
CAGATGAGGGATCAACGGGGGCAGGAGGTGGGCAGCACAG
CCAACACAGCTGTAGGGCCCAGTAGCCCTGCTCACACTGG
GGGTGCTCCAGTCACAGGGCCCCACCCCACTCACCTTTGC
CGTTCTCCTCACCAGGCCTCGGGTTCCTTGTGGTATCTAG
CAGAGAGATCTGTCACCCATCAGGGACTGCTCAGAGCGCA
CTGCCCCACCCAGCGTTCCCCTTGCAGTCCCAACAGCACT
TGAGCCCCAGGATGCAGGCAGCCAGTGGAGCACACGGCTG
GAAAGGCGCAGGAGTCTACAAGGTGAGGGTTCTCCCAGAG
ACACTGCGGTCCAGTTATCAGTACTCGACAGACCCAGGGA
AGGGAGACACAGGCACACGGGACAGCAGGAGTGCAACAAC
CTCAGGTTCTGTGTGGTAGGAAGTGGGACTACTCAGCAGC
CTTGAGGTCTACACATCCCCCCGCAAGAGCCCTGGACTCA
CGGGATACGCTGAAGCCAAAGATGCCGCTGTGCTCCTGCA
GCAGCCTCTTCAGCAGGGTGCTCTTCCCAGCTCCCGAAGG
CCCGCTCAGCACCACAGGCCTGGGGCCCGACATGCCTGGG
GGTGAGGGGAGAGGCTGTGGATAGCAGTGTGGCCTCTGGC
CCCCACCTGCTGAGCTGCCTCTGCCTTCCTGAATTCATGG
CAGGAAAGGGCTGACCCAGGGATGGAGACATTGGCCTGAG
AGTCTCCTGAGAGCCTGGGTGTTCTTCCCCCTGAGCTCTG
TCACGTTGGAAGGCCCGGCATACACAGAGTGGCCCTCAGA
CCAGGATCTGGGCACACGAGAGATGAATGGAAGGCCAGCT
TTACTGGGTTCTCAGCTGGGGAGCCCCCCACTGAAATCCA
CCACCATTGAACCCACTGATCCTGTCAGCCTCCCCAGGGG
TCCCTGGCAAGCGATACTGTCTACTATGATCACACCCTAC
CCGGGAGCTACCGTCCCCACCTGGTGGAGTCACCTCCAAG
CCCTCTGGGAGCCTGCCCTGAGACCCCCACCCCACCCAGG
AGCCCAGCCATTTGCTCCCATGCATGATGCTGAGTGCTGG
GCTGCTAGGTCTGGAATGGAAATGTCCCTGTCCCGCCTCT
GTCCTCTGGCACCATGCCCTGCAGATATGGCCTTGTCAAG
ATCTGCTGAATCTATGCCCATTCCAGGAACTTCTCGTCGG
ACTTGGGACTCCTATCTGTGATGCTGGTAATGCCAGGAAG
GGGTTGGAGGTCTCCCTCCCAGCCCCCAAGGGGAAGGCAA
ACAGGATCCTAGCTTGGATACTTGTGGCAGGTGAGGGCCC
AGGAGCTGGCCTTTGCTTGGTGGGAATCCTCCCCAGGAAC
AGCGCCTACCTGTTTGCTGGGATGCGGCCTCTGTGGCCAG
CCTGGGGCGGATCTATCTGCTGGACTGAGAGCTGAGGGTG
CTGAGTCCCTAATCCCCACCACGCCTGCTTCTGGCCCCGC
CCTTCTAAGCCAGGAATAAATCCCCAGGGGGCCTGGCCTT
CGGCCCTTGCAGGGAAGCAGCCCTGTCCACCTGCTCTGAG
GTTGTGCAGGAAGGAAAAGACGGCTCCAGCTCCTGTCCCA
AGACCTGCACCTGCCCTGACCTCCCAGCCCACGTGAGCTG
CACCCAGGGCCAGGGCAGCATCTTCAAGTTGGGGTGGAGA
GCAGAGCTGAGGAGTGGGGCCATGCACTGCAGCTGTGTTC
AGGGACCAGGGCAGAGGGAAGTGGACAGACCCCTGGCGAC
GCGCAAACCTTGGACACAACTCAGGTGAGGCGTGGATGGC
CTCCTCCTGTTTGGGGCACAGCCGCCTGCGGGCAGATGAG
CAGACAGTGGGAAGGACCTGAGGATGCCCTCCTAATCCCC
AATTTAGGCCACCGAGGTAATCTCACAAATGCACCATGGC
TGCAACTCCATCATGCACAAGGACACCCACCACACACATG
CCACTCCCAGGCACAAAGGTATGCAGGATGTGTGCACAAA
CCTACCACAAACACACACACATGCATGCACACACACGCAC
ACAAATGCACACACACCACACATGTGTACCCACACAGGCA
CAGGCATACATGTCACTGATCACAAACACACCAGACCCCC
AGTTAAAAAGACTCAGGAGGAAGGGAACTGCAGGGCACCC
ACCCAGAAGTCCATGTACTCTCCGTAAGGGATAGACTCCT
CCCTCCTTACTGCCTCTTCTGGGCTTTTTGTCACAAGCAC
ATGTCGTTTTCATCTCAGCATGCCCTCCATGCCCTCCTGG
CTCTCCCACCCACAGAACTTGCTCCTGCGCTTAGCTCAGG
CCTCTCCAGCCCTGCCACCTCCTCTATGTGCCAGCCAACC
ATCAGCACGCACCACAGTGGCCAGGGTTCTTCATCCATTC
AGCTTCTCCCAGTCAGTGAGCCCTTCAACCCCCACAGCCT
GGTTCCCATAATGCACTAGCTAGAAGCCCCCCAGAGTCTC
CCACAATCAATGAGCCTTGCCGCTTGCATGAATTTCTGGA
GCCCCTGCTTCTCGCCAGGGTGGAAGGGGTGCAGTTCTCA
GGACACATCCAGCAATAGCTACACACCTACTTGAAGCATC
AAGATAACAGAAATTAAGACTTGACGATCTTATGGTGACT
TTTCCAATACGAAGGAGAAAAAGTTAAGCTAGATCATGCA
CTTCAAAGGACCCGATATGGGAGCACTACTCAGACGGTCC
TGTGGGCTGGACCCCATGTGAGCTTCTGCCCTGTTGCTCC
AGAGCTGGCCCTTCTTAAGGTCACTCCGCCCTGCCAACCC
ACAGCCAGCATGGCACTGGTGGGTCCGACAGGGCTACCCC
GAGGCTGGTCCTGCCCTGTTTCCCCTAGCCCCTGGCTCTA
AGCTTTTCGGGTCTGAACCTAGATGCTACGTGACTACAAA
TCCACACGGAAGGAAACACAGCAGTGACCTCCACTGACCA
GGCCTCCCCTCCTTCCTCCTGAGGGAGCACTAAGCTACCA
AGGTGAGGCTGGACCCACAGGCAGAAGATACCAGTTTGCC
CAGCTGCTGCCAGGCAGGGGTCCAGGCTCCAGCCTCGCCA
AGGGTGTCGTCTGCACAGCTGTGCCTACACTTGCCCAGCA
CAGGGCACAAGGCACACGTGGCACATCAATGGCCAGAAAC
TCTGGGAGTTTGTGTGTCCTCAGAAGGGGGAGAGCCATGC
CTTCTGAGGATCCCACCAAACCACCACAAGACACTGGTCT
CCATCCCCTCCTCGACACCACACCCCATCCCCGACTCCCA
GGAATTGGGGAGCTCATGCTTCACTTCCAACTCCTGGGAA
TGGGGGAGCTGGAGTCCCATCTCTGGCTCCTGGGTTGGGG
ATCTCCCCCTTTCCTCGCAAGCAGTGAGCAGCAGGTGTGT
CTCTTCACCACAGAGCCCTGACAACTATCAGACACCAACA
GATGCAACCCAGCACAGAGCAGACAGCAGACGCTGGTGGG
ACCCAACCCTGCCTGCTTCCTCCACAGGTGTTGCCCCTGC
ACCACTCTTACCCCACCAAGCCCAGGCTTCCAGGCCTCCC
CTCCTCCCTCCTGAGGGAGCGCTAAGCTACTGAGGTGAGG
CTGGGCCCACAGGCAGAAGACACCAGTTTGCCCAGCTGCT
GCCAGGCAGGATTCCAGGCTCTGGCCTTGCCAAGGGCATT
GTCTGCACAGTTGTGCCCACTCTCACCCAGCACAGGGCAC
GAGGCACACATGATACACCAATTGCCAAGAACTCTGGGCG
GGCCAACACTCTGCTCTTCCTGGGTCCCGAGTTCAGCTCT
GCCCAAGCGTGAGGGCACAATGAGCAGACTACGGGGTCCT
GGCCAGCCAGAGAGTGCAAAGGGCAGACAGTGAGTGGATG
CGGGCCTTGCAGAAGCACAGCCACACCACCATTGGAGACA
AGGTGGGGGCACAGGATGCCTGCCTGCCTGGGGAGAGACC
AATGGCAGAGCGGACACCAAAGCCACCTTCCATGGAGCAC
AACCAAGGGAGAAAATTGTGGCCCAGGCCTCACGGCTCCT
ACAATCTTGGGGTGGAAATCACAGAACGTGACTTTGCCCT
GACCAGAATACACGTGCCAAAGGTGTCTTCCTGTGGGCAG
AGAGAAGCATTCCAGCAAACAACATTCTGTGTTCTCCACT
CTCACCAACCCACAGTCGCAAACCCCAGTCAGCTGCCTGG
CAAGAAGCCACACAACCCACAACTGTAAGAACCTGCCAGG
CACGTGGTCTCCACAGGAGCTCTGAGATGGAAGGTCTCCT
GGGAGCCGCCAGCACAGATCCACGTTCCAGAATGGTCTCT
GCCAGAACGCTCCCTGGACTGGGCTCCCATGCTGCCCCAG
CAGCCGCTTTCCTGGAAATGCACTTCCTGCTCTGGCGGCT
TAATCTCCTCCTTCTGGCTTCCAGCCATCCTAAGGACTGA
ACAGAGTCACCACCTTGCCCTCTGCCCACTGTTCCAGGAG
ATGCTAATAGGGGGCTCGACCTTCTGAGAACCAAGAGAAG
TTAGCCCCTGCCTGGCCTCTCATAAGACACAATCCACCAG
ACGTGGGCCTGGGCTCTGGGCTGGGCCGGCTGGATGAAGG
GGAGGTTGGTGGTCCAGGCGGCTGCTCTTGGCTGCAGGGT
CTCTGGGCACACATCCGGGTAGCACGCGTCCTAGCCTTCA
GCAACCTCGTTTTAAATGGGACCACACCAGGAGCAGCCAG
GGCGCTTTCGTTTTCACTTTCTTTCCCCCAGAGGGACAGG
AGCATTCCTTTACCTCCTGGGGAAACCGCGCCCTTCCAGA
GCCACAGACGCGAAAACCCCAGCCCTTCACGATGCTGCGC
GGCTATGTTTGGGTCTGTCCATCAGGGAGAAAGAAAAACA
GGCCGAGTCTTGCACAGGGTCCTCGACAGCAACCCCAGGC
AAAGGGCAGAGCAAGCCTGAGACAGGAAGGGGCCATGAGC
CCAGGGACAGCAGAGCAGGACCCAGCCCGGGGTACCGGGA
CTGGCCTCTTTCAAGCAGAGGCGAAACCGAGGCCCACCAC
ATGCAGGGTCAAAATCAACTGTAAGGCACCTGCTTCCCAC
ATCAGTCCTTACTGGGGCATACTTCTAAGGCGACGCTCAA
GAATGAGAGCTGGGCAGCTTCAAGAACCCTAACCCGGACT
CTGTCCTTGGGAGAATCCGAACCCCAAATGCCACACTCAT
GCGTCGGGAGGAAGGTATGCAGTTTCCCCAAGTCCCCACC
TCTGCGCCGTGCCGCGGGGCAGGCAGAATCCTGGGAGCCC
CAGAATAGCCGGCTCCATCCGCCCAGGACCCCCGGGTTTG
CAGGGTAAGGTGGGAACCAGAGCGCACACCGCGCCGGGCC
AGCGATAGGGACCCCCGGCTGCTCTCCTTGGCGGCGTGCC
CAGCTGTCGGGAAGACACCGAGCGCTCCTACGCGCCAGAG
GAGCAGCTCGACACTGCGAGAACTGCCGGCCCGCTCAGCT
CCTGAGGAGCGCCCTGCCCTCCGGGACAGGGGCTCCCCCA
CATTGCCCGCCCGTCCGCCCTCCAGAGCTCCCCAGTTCTC
AGGGTCCACAGTTGAACTCGTCACAGGGTGTCCCGGCTAG
GAGCAGATTCGGAAGCGGCGTGGACTGGGGGACCGCAAAG
CGCAGGGGCCGCTGCCGCCTTGGCCGCGAGTCACCCTCGC
GACTGTGCTCGTCGTACTCACCGTCCGCTGGGGCCCGGCC
CAGGGTGGCCGCAGCCAGCCCGGCCAGCGGGCGCCGCAGC
ATCTGGGGCCACCTCCTCCGCCCACTGAACCTACGTCACA
GCCCACACCGGCCCACCTCTGCCGCGCGAGACTGACGTCA
TGATGCTCCTGCCCCGCCCATGTCTGACTCGTTCCTCCCC
GCCTGTTAGGGAAGTACTTACCTCAGTGCCGCTCTGGCCC
CGCCTCCACTTGCGCCGGCCTGTCGCCACCGCAGGGGCGT
TCACCACACCGCCCTCTCAGCCCACCTCCTCCCGCTTACG
TCACAGCGCCGCGCCGGCCCGCCTCCACACAGAGCGAACT
AACGCCACGACTCGCTGGCCCCGCCCACGGTGTACTTGTC
CCGCCCTGTCTTCTGAGCAGTACCTCAGTGCAGCGCAGGC
CGGGCTTTCTTCTGCTACGTCACAGCGCTGCGCCAGCCCG
TCTCCTCCCCCTGATGTCACAGCGCCGTTTTCGTCCTCCA
TCGACACTGTAGGGGCCTAACCAACTACTCTGCCAACCCG
TTCCAAGCCGGCCACTTTTCAAAAACCATTAATTGGGAAA
TGTGGCCGTGCGCGTGGCTCACCTCTGTGATCCCAGCTCT
TTGGGAGGCCGAGGCGGGAGGATCGCGTGAGGCCAGGAGT
TGGAGACCAGCCTGGGGATCGTAGGGAAACCCCTTCTGTA
CAAAAAATTTAAAAAGTTTTTTTGTGCCTGTAGTCCTTGC
TACTCGGGAGGCTGACGTGGGACGGTCGCTTGGGCCTGGG
AAGTCGAGGCTGCAGTGAGTGGTGTTCGTGTCACTGCACT
CCAGTCTGTGTGACAGATCGAGACCCTATTTTTTTCTTTT
TTTTCTTTTTTGAAACGGAGTTTCGCTTTTGTCACCCAGG
CTGGAGTTCAGTGGCGCCATCTCGGCTCACTGCAACCTCG
CCTACCTAGGTTCAAGCGATTCTCCTGCCTCAGCCTCCCG
AGTAGCTGGGATTACAGGCAGCCGCCACCACGCCCGGCTA
ATTTTTGTATTTTTAGTAGAGACGGGGTTTCACCATGTTG
GCCAGGCTGGTCTTGAACTCAACCACCAACCTTGGCCTCC
CAAAGTGCTGGGATTACAGGCGTGAGCCACCGCACCTGGC
CACGGCACTTGATTTCTAAAAATTATTTTAAAGTTTTTGT
TTGTTTGTTTGCTTGCTTTTTTGAGACGGAATCTCACTCT
GTCTCCCAGGCTGGAGTGCAGTGGCCGGATCTCAGCTCAC
TGCAAGCTCCGCCTCCCGAGTTTACACCATTCTCCTACCT
CAGCCTCCAGCAGCTGGGACTACAGGCGCCCGTCACCTCG
CCCGGCTAGTTTTTTGTATTTTTTTAGTAGAAACGGGGTT
TCACCGTGTTAGCCAGGATGGTCTCGATCTCCTGACCTCA
TGATCTGCCCGTCTCGGCCTCCCAAAGTGCTGGGATTACA
GGCTTGAGCCACCGCGCCCAGCCTATTTTAAATTTTAAAA
AAAGTTTTATTGAAGGCCGGGTGCGGTGGCTCACACCTGT
AATGCCAGCACTTTGGGAGTCCGAGGCAGGCAGGTCACCT
AAGGCCAGGAGTTTGGGACCAGCCTGGCCAACATGGTGAA
ACTCTGTGTGTACTAAAAATATAAGATCAGCTAGGTGTGG
TGGTGCGCCCCTGTAATTCCAGCTACTGGGGAGGCTGAGG
CAGGAGGATCACTTGAACTTGGGAGGCAGAGGTTGCAGTG
AGCCGAGATGGAGCCATGGCACTCCAGCCTATACGACAGA
GTGAGACTGTCTCAAAAAAAAAAAAAAAAATTGAATGTGA
ACTGCAGGAGGGCAAGAGAAAAAGTAAAACTTTAAAAAAT
GCAACTTTTAAAAAATGTGTTGGGGCCAGATACCATGGCT
CATGCCTGCAGTCCCAGCACTCTTGGAGGCCAAGGCAGAT
GGATCACTTGCCCAGGAGTTGGAGACCAGCCTGGGCAACA
TGACAAAGTCTCGTCTCTCTTTTTTAAAATACTAATAATA
AAACAGTTTGTTGGACAAGGGATTGCAACCTGGAATACAT
GTGCTATGTCGGACCATAAGTGCTGCATTGGGGGAGGTGG
GCAAGGAGAAGCTTTTTAGGCAAAAAAGGGGAAGTTCACT
GTCAGAGGCAAAATTATGTCATACGTGTTCATTGGTTTCG
TTGGCTTTTATTCGTGATTCATGAATTGAGGCAGCCTTCA
TTCTACAAAATAGAATAAAAGTCCCTGCCTGAATTAGCCA
GGCGTGGTAGTGGGCGCCTGTAGTCCCAGCTATTCAGGAG
GCTGAGGCAGGCGAATGGTGTGAACTAGGGAGGCGGAACT
TGCAGTGAGCCAAAATGCGCCACTGCACTCCAGCCTGGGC
GGCAGAGCGAGACTCCATCTCAAAAAAATAAAAATAAAAA
TAAAAAGCCCCTGCCTGCGCGATAGCAGAACCATGGGTTT
TGTAAGGTGAGGAAAATAGGGAAACAAGATAGAAAAATAA
CAGATTGGTAACTTTAGCTTACTTCAGGTTACTCTTTTGT
AAGGGTTAGAGAGCAGAAGGGACTTCCTTATTATGCCGAC
TGAGGAAAAACTAATCTGTTTTGGGATTTATTTTCTTATG
TGGTATTTCACATAAGTGATTTAATTTTGGTTTGGTCTGG
TCTATTGAACCTAGCGCAAGAGCTCAGTCCAAAACAATGG
CCTCCCATGATTCTTTAAAAACAATTTTTACCCATTTTGA
TCCGGCTGTCACCTAGCTTGACCAAGACTTAAAAGTGCCT
CTCTCAGTTACTGTCAGTTTGGGTTTCTGATCTCAACACG
TTATCACGTCATTGATAGGTTACAGTGTCTTCATGATCAT
GCCTTTTTTTTTTTTTTTTGAGACGGAGTCTTGCCCTGTT
GCCTAGTGCAACAGCACAATCTCGGCTCACTGCAACCTCC
GCCTTCTGGGTTCAAACAATTCTCCTGCCTCAGCCTCCCG
AGCAGCTGGGATTACAGGTGCCCACCACCATGCCCAGCTG
ATTTTTGTATTTTTAGTAGAGATGGAGTTTCACCATGTTG
GCTAGGCTGGTCTCAAACTTCTGACCTCATGATCTGCCCT
ACTCGGCCTCCCAAAGTGATGGGATTACAGGCGTGAGCCA
CCACGCCTGGCCATGATCATGCATTTCTTTCCGTTTTTGT
CATTCCAGCTGAAGAGGGACCATTTGATGTTCAACAGATG
GTCACATGCAAACACTTAAAACATTTGAAAGGATACAGTG
CACCAGGGAGACCACTATTGTGACTGTCAGGAGGATAATA
CCAATGGTTTGGAGTATGTTCCTTAGCCAGGGTCCCTGTG
AACCCAACCAACGAAAACTGAATAGATCAAACTATATAAA
ATGGGTCTACCCATTTTAACCAAGTAGTCTGTTTGTTAAT
TTTTTGCAACTGAGTCTACAATACCTGATGTATTTATCCT
TGTGCAACAAGATGTGCCAGAAACCACACAAGACCCATTC
GTGTTCAGCTAGTAGGTAATCTATGTAAAATTAAGGCAGG
CAGTGAGAAAAAGGGGGTCTGGTTTGCTTTGGTGCCAAAC
AGTTGCATTAGGGATGTTGCCAAACTTACCCACTAAGTAA
ACCAAAGAGTCTGTTGGGTCATAAAGATCAGAGTCTGGCC
TGACAAACCCAATATTTTTATCAGGTAACCCACAAAAGCT
ACTGGTGTGAAATTCTAACTACTGAAAGAGGTAGGCATGA
GCAAGGAAAAATTGAGAGGGGCAAGAGGCTAGTCTTGTTT
GGATATCTGGGGAAAAGCATCACAGTGTAAAATTGTCAAC
TTCTGGTCCTGATTTGTATTATGACTGTCTCTGGTTATGA
CAACAGGTGGTTTGGTGAACTCTGTATGGTCCACACATTG
GCATGAGACTTGTCCCTTGATGTTTACATCAAGTTGTCCA
GCTTAGTAGTTTTGTTCTTAAGATGGAGAATTGTCAACAT
ATGTTGGAGGAAACAAGAAGAATTCACGGTCCAGTCCATT
CTGCAGGTAGATAACAAAAACTCTAGAACAACAAACAAGG
CTACAATCTAATAACAAGTATACTATAATGTTCTTTCTTC
TGAAACATACATTTTCTCTTTACAGTTGCCCCTCATTTCT
ACCAGAGATAATCAGAGTAAGACTAATTTGTTTGCAAAAT
GTTTAGCCTCATCAAACTTGCTCTGCTTATTTAGATAAGT
TCAGTGAGAATAGCAATCAACCACATAGACTCTTTTGAAG
TTTGCTTGGCTGGAACTTTAGATCAGGAATCTCAGAATGA
ACTTTAAAAAATCTTTCAATGCTAGGAATCCAGTGTAGAT
AGAATGTGTCTGTAAGTACTGTAGGCAAAGTCTGTGTCTA
CAGTCTCAATTTCAATATCCCAGTCATAATATAACCAATA
TTTCCAATTGTGTCCTGTTATAAAGAGGGAAGATTCTCCT
CCTCCTTCTTCCTTTTCTTTCTTCTTTCTTCCTCTTCTTC
TGTCAGGGCCTCACTCTGTTGCCCAGGCTGGAGCACAGTG
GTGCAATAATAGCTCCCTAGAGCCTTAACCTTCTAGCCTC
AAGTGATCTTCCCTCCCATCTCAGCCTCCCAAAGTGTTGG
GATTAATCCCTCACTTTTGGGAGGCTGAGATGCCCAGCCA
ACAGCAGATTCTATTGAACATATATAAATAATTATTTTGT
CATAAAAATAAGAATCCTCATGAGTAGTTTCTAAATTCTG
GAAGGATCAGGTAGGGAGAAAAAAGCAAATGTCTCTATTT
TTGTTCACAAGGGTATAAGTTACCAAATTACCTTAAGCTA
TAGATAGCCTAAAAGAAAAGGTTTCCTTAAATCTGAAAAA
CGAAAGAACCAGCAATATTTTTGAGTTTTAAAAAGACATA
GAAACCCATAATTCATCAGTCCATTTATTCTCATGTGATT
AATTTTTGTCCTGCTTGATGTTGGGTTAGCAATTTGGTGA
GTCTAGTTTTTCCCTTAGAGTTCTAGAAATTCTTACCCAG
CCCAATGGTATGATCTTAAAATCATCAGAAACCTATACTT
GTCACAGTCTTTTCCATCTGTGGTGTCCTGATATAGAGAT
GTTGTCCACAGTTCCTAGGTCATAGTTCCAAGAACCATTG
TTACAGTCTTTTGTTATAATGTTGGGTGCTTTGGGTCTCA
GGAGACAGAATATCTCTGCCCTTTTCTTTCACTTGCCCAA
GGCAGGACTCTAATCTGATTGTGGATCAAAAGACCCTCAT
TCCAGAAAGGGCCCTTCCCCATACTCTGGAGGAAGGACAT
GGAGATGTCTTGCTAGGTTTGGATCTGACTTTCTTTTTTT
TAATTCAATCATGTTTTGACACAGTTATCCATGCTTCTAT
CATGGACAACCAATAAAGTATAGAAGGCCCACAGGGCAGG
GTTTGGGGGGCATCGAGAGAGCTGAACATGTGAAGGCTGA
GAGAAAGGTGAAGAAGAACTCATCCACAGGCTGGGAGGGT
GTTGCACTCTAACTCCATGAAGACAGAAGCTCCTGCGCTT
AGGACCCTTCCAGACCTCGCCTTATGCGTCTCTTCATCTC
GCTGTTGATTTGTATCCTTAAAAATACCCTTTTTAATAAA
CCAGCAAACGTAAGTGATATCTTAACTCAACTGCCACCGC
ACTGCCATCATAGACACCAGCCACATGCAGCCTATCAAGC
TGGCCAGGGTCACCAAGGTTCTGGGCAGAACCAGCTCTAA
GGGACAGTGCATGCAGATGCGCATGGAATTTATGGAGGAT
ACGAGCTGCTCCATCATCCACAATGTAAAAGGCCCCATGT
GCGAGGGTTTTGTGCTCACCCTGGAGTCAGAGCCAGAGGT
CGGGAGGTTGCACTGATCTTGGCTGCTCGCTGGGTCTTGG
ATGTTGGGTTCGACCACTTGACCGGTGAGAATGGTGTGCT
GCGTTCTCCTTTATTTTATTCTTGGCCTGCCACACAGGAA
TTCAGATGAGTCTTTAAATAAAGCGTTTGTGTTTCAAGTT
AAAAAAAAAAATTGGCCGGGCACGGTGGCTCACGCCTATA
ATCCCAGCACTTTGGGAGGCCGAGGCAGGCAGATCACCTG
AGGTCAGGCGTTTAAGACCAGCCTGGCCTACATGGCAAAA
CCTCGTCTCTACTAAAAATACAAAAGTTAGTTGGGCATGG
TGGTGGGCGCCTGTGATCCCAGCTACTCAGGAGGCTGAAG
CAGGAGAATCGCTTGAACCCGGGAGGCGGAGGTTGCAGTG
AGCCGAGATCATGCCACTACACTCCAGCCTGAGCAAAGGA
GCAAGACTCTGTCTCAAAACAAAAACAAAAACAAAAAACA
AAACAAAACAAAAAAAGTGTTTCCCTGAGTTCCGTGAGCC
ACTCTAGCAAATTAATAAAACCCAAAGAGAGGGTTGTGGC
ACCCCCAACTTGAAGCCAATTAGTTAGACGTTCCCGAGAC
CTGGACTTGCAACTGGTGTCTGAGAGTGTCGGGGGCAGTC
TTGGGGACTGAGTCCCAAGCCTGTGAAATCTGACACTATC
TCCAGGTAGATAGTGTTAGAATTGAATTGGAGGACACCTC
GCTGGTGTCTACTGCCTGGTGTGTGGTGAAAAACCCTACA
CCTTTCGTCACAAAAGTCTTCTGTGTTGTCATGGTGGTGT
GAGAACAAAGCAAAAACCCGATTTGAGAGAGTTTTTCCCA
AAGCACCAAGGTTTCCATGCATCTCCTTGAAGACACAACC
ACTTTAGGATTATAGTTGCTTGCAAAACACTTTTAGAAAA
GCATGATTATAAGCCAATTAACTGTGAACAACCAGACTTT
AAATGGCCATGGGTAAAGATCTGATGAGAGTGCCTAATAA
TAATGTTTCAGTTGACAAGAAAATTTAATTATTTCTGTGG
CATACAACAATTTAATAAAATAACCAAAATCATGGCTAAC
ATACTGGAGTCTTAGGAATTTTATACAATTTATGAAACAC
ATATTAATAACACGTTCATACAAAAATAATTCAAAGATAG
CTTAGCATCAGTTATTTGACAATACTTCCCATATAGTTTT
GTTTTGAGACAGAGTCTGGTTCTGACACCCAGTGTCACCC
ACTCTGTACTCTGGGTGACAGAGTACAGTGTTGCAATCTT
GGCTCACTGCAACCTCCACCAACCAGGCTCAAGCAATCCT
CCCACCTCGGCCTTTCGAGTAGCTGGGACCACAGTTGTGT
GCCACCATGCCTGGCTAATTTTTTGTTTTTTGGTACAGAT
GGGGTTTCACCATGTTGCCCAGGCTGGTCTTGAACTCCTG
AGCTCAAGAGATCCATCCACCATGGCCCCACAGAGTGCTG
GAATTACAGGTGTGAGCCACCATGCCTGGCCCCCATATAA
TTTAATATGCCAAATGAAAATAATCGGTTTGATATATCTC
TTTTGGATGTTCCAGAGGCCTTCTGGAATATCCCAAAATT
AGCTTGACTCAAAAAGACTTAATTTGGAATTGGATTTTGG
GAAATTTGTCAAAATGTAAAAGGTTTAAAACACTTGATTA
AAATCAGATCACAGGTCACTGTGGAATAATAGTCATTGAT
TAAACCAGAGTAATAAAATACTTCAAAAGGCAAATATAGG
TTACAGAGTTGTCAACAAAAACTTAGGTATTTAATATTGT
GAAGACTCACTTAAATAATCAAAGACCCAGGCTGGGCATG
GTGGCTCACACCTGTAATCTCAGCATTTTGGGAAGCTGAG
GCGGGTGGATTTCTTGAGTTCACAAGTTTGAGACCAGCCT
GGGCAACATGGTGAAACCTTATCTTGACAAAAAAATACAA
AAATTAGCTGGGCCTGGTGGTGTGCACCTGTAGTCCCAGC
TACTTGAGAGGCTGAGGTGGGAGGATGCATAAGCCTAGGT
GATGGAGGTTGCAGTGAGCCAGGATGGTGCCACTGCCCTC
CAGCCTGGGCAATAGAGCCAGACATCATCTCAAAAATAAA
TAACTAAATAAAAATAAAAAATAAAGACCTAATAAAAGCC
AAAGCACAAAAAATTATCTTGATAAAACACAAAATCTTCT
TTTCCCACACCAATTGAAAGGAAAAAGAATCCTTTACATT
CTCAGACCAATACTCCAAGAAAACTTTGTCATCTTAACAA
AGAGCAAATACTACTTTTGCACCAGTGTACTATTAATGCT
AAAGCTAATTTTAATAAAACCATTCAAATAAATCCATTCA
ATTTCAGTCAGGTTTGATAACACAAAATTTCCACAAACCA
TTTCCTTTGTTAAACAAAAATATGTTCTTCATATCTTTTC
CTATCAAACACATATTTTTTTCCCTTGCAGACAGAGTTGT
TTTCTTTCTAGTAGTTTAATCCCATATGTTATTATAACTT
TTAACTGTTAGAATCTTAATTTCTAGAATACTAGCAAGCA
TTGTGGTGAACTTATATCAGCATTCTCCATTTCATAATTT
CTGGAAACAATATTTCATATTACTAGACCTAAATACACTT
AGCTTCTCTATATCATATAAAAACACGATGCCAAAGTGTT
TAAACTTATGCTTAGTAATTAATGTTTCAGTATGCTAACT
TACTTAAGACATATGTATACCCATGTAAAGGAAGCGTCTG
GATGAAGTCCATCTGCCAAACCCTGTGTGGCCCATTAGGC
AGGTCAGAATGGCCAAGGGCTGTTCACACTGGTTTTCCAG
GTTTGATTTCAAAGCAGGTCTGGCAGGCGAGGTAAGCCCT
TTTAGCAAGTCCATTGACATGGCCCTACCAGTACTGTTTC
ATAAAAATGATCCTCTTTTCCACAGCCCCATGGCTTAATT
CATGCACAATACTTAACAGAAATTTCATGGAGAAAAGTAA
AAGTACAGGCCTTTTACTTGGTCCACAGCAGAGTTCCTCT
CTATCACTGAACCATCAGCCTGTATTTTTCCCATTGTGGT
TTTTTTTTTTTTGGCCTCTGGTGCTCGGTAATGTTCATCT
TTAGTCATTGTTCTAAGATCATATCCTTTGGAAATCTTTC
CAACTGGATAATTCCATGACAGAGAATTGATCAGTAGGAC
TTTTTTTTTTTTTTTTTTTTTTGAGACGGAGTCTCGCTCT
GTCGCCGGGCTGGAGTGCAATGGCCGAATCTCAGCTCACT
GCAAGCTCCGCCTCCCAGGTTTACGCCATTCTCCTGCCTT
AGCCTCCCGAGTAGCTGGGACTACAGGCGCCCGCCACCTC
ACCCGGCTAGTTTTTTGTATTCTTTAGTAGAGACGGGGTT
GCACCGTGTTAGCCAGGATGGTCTAGATCTCCTGACCTCG
TGATCCGCCCGTCTCGGCCTCCCAAAGTGCTGGGATTACA
GGCTTGAGCCACCGCGCCCGGCCCAGTAGGACTCTTAAGG
GCAGCATTCTTAGCAACATTCTCAGCAAGGTGGTGTCCTC
TAGCCTCCATGGAATCTAGTTTCAAATGGCCTGGAACTTT
TATCATGGCCACAGCAGCAGGTATTTGTATTGCATATAAT
AAATCACAAGGTTCATTATTGAAAGTGAGGAAACCTGTTT
CCACAACATTCCAAAATCATAAGCAACTCCAAATGCTTAC
CTGCTATCTGTACAAAGATTAGCAGACTTCCCCTTAGTGA
GAAGGCAGGCTCCAGTGAGGGCAAATAGCTCCACCTGCTG
GGCTCAAGTGGCTGAAGGCCAAGCTTTCCCAACCTCAAAG
CAAGTGGGCGTAGGATATTCACCGTGATTATCCTGGAAGT
ATGAGCCATCTGTGAACCAGGATAGCTTCATATTGTCCAG
GGGAGTTTTCTGTAAATCCTTTCGGGGAATCATAAGATGA
TCCACTGGCCGGGCGTGGTGGCTCAAGCCTGTAATCCCAG
CAATTTGGGAGGCCGAGGCGGGCGGATCACAAGGTCAGGA
GATCGAGACCATCCTGGCTAACACGGTGAAACCCCGTCTC
TACTAAAAATACAAAAAAAATTAGCCGGATGTGGTGGCGG
GTGCGTGTGGTCCCAGCTACTCAGGAGGCTGAAGCAGGAG
AATGACGTGAACCTGGGAGGAAGAGCTTGCAGTGAGCTGA
GATCGGGCCACTGCACTCCAGCCTAGGTGACAGAGCGAGA
CTCTGTCTCTAAATAAATAAATAAATAAAAGATGATCCAC
TAAAATTAGACAGTCATGTGGCATCTCATCCCAGAGTAGA
GAGGAAGGAGAGTAGCAGGATTAGGTTTATTACAGCAAGA
GAAAATAATATGGGAAGTGGTTAACAGAAGGATCTCATAA
AAGGTGAGGTGGATAGAAGAAAATGTGGCACAAAAATGGT
CCAAGGAGATCCCCTGATGACTTCTTTGGTGGATTTGACC
CACAGGGTGGTGGTACGGATAGCCCTCAGACAAGGAGGAG
ATCTGCAAGCTCCCAGGTCCCACTGTTCACTGTAGTATCA
TACAGGAATATGCTGATTTCCATGCTTTTAAAACTTTTTC
AATTTAAATTTTCTTCAGAGACAGAGTCTCACTCTGTCAC
TCAGGCTGGAGTGCAGTGGCATGATCACAGCTCACTGCAG
CCTTCAACTCCTGGGTTTAAGTGCTCCTCCCACCTCAGCC
TCCCAAGTAGGTGGGACTACAGGTGTGCTACTATGCCAGG
CTAATATTTAATTTTTGTATGTGTGGTGGGGGATCTTGTT
ATGTTGCTAAGGCTAGTCTCAAACTCCTATCTTAAGTGAT
CCTTTTACCTCAGCCCCCCAACTATGGCCATCTGCGTGCT
TTTCAGTTAAAACTGTCAGAGTGCATCCTTCTTTTTCATG
TACAGAAAGGAAGAATTGGAGGTTGCATCGCTTCTCGGCC
TTTTGGCTAAGATCAAGTGAAGAAGGGGAGTTGCCTTAGT
CTCCTGTTGATGTGACTGAATACCTGAGACTGGGTAATTT
ATAAAGAAAAAGAATTTATTTATCACTGTTCTGGAAGCTG
GGAAGTCCAAAGTCAAGGGGGCATATCTGGTGAGGGCTTT
CTTGCTGGTGGGGACTCCCTGCAGAGTGCTAGGGGAGGTG
GCTCGGGACATCACATGGTGAGGGGGGTGGTCTCTCTTCC
TCTTATGAAGACAGCAGTTTCACTCCCAGAATAGCTCAGT
AATCCATTAACCCATCAATCCCCAAATCCATGAATAGATT
AACCCATTCATGAGAGCAGAACCCTCATGATCTAATCACC
TCCTAAAGGCGATACTTCTCAATACTGCTGTATTGAGGAT
TAAGTTTCATCATGAGTTTTGGAGGAGACAAACATTCAAA
CCATAGCAGTTGATAATTAGGGTGTCCCAAGGTTGGGGGA
TTTAATAAAATTCCCTGTTTAGCTTGTCAAAAGCCATATC
TTCTGGGTCTTCCCAAACAATGGGGTCAGGTTTGATGGTT
TTAGCGTAGGCCGGGCGCGGTGGCTCAAGCCTGTAATCCC
AGCACTTTGGGAGGCCGAGACGGGCGGATCACGAGGTCAG
GAGATCGAGACCATCCTGGCTAACGCTGTGAAACCCCGTC
TCTACTAAAAAAAAAAATACAAAAAACTAGCCGGGCGAGG
TGGTGGGCGCCTGTAGTCCCAGCTACTCAGGAGGCTGAGG
CAGGAGAATGGCGTAAACCCAGGAGGCGGAGTTTGCAGTG
AGCTGAGATCCGGCCACTGCACTCCAACCCGGGCGACAGA
GCGAGACTCCATCTCAAAAAAAAAAAAAAAAAAAAGCAGA
GGCATTGGGCCAGAAGAGAAGACCTGGGGATACAGCAAAC
CTGAGAAATCCACAGAGCTGGTGCTCAGTTCTGGATTTAT
AGGGAATTATAGGGATTATACGGGATTATAAAATGTCTTG
TATGCAGTTCGGGTCTGAGTGTGGTCCACTTTCTGAAATT
AGGTGGCCTAAATATTTTTCCTGGGTTTTTATCCATTGTA
ATTTTTCCTTAGAAACTTAATGGCCTTTACCAGCTAAGAG
TTTTAACAAGTGTACATTGTCTTCCTCACATGCTGCCTGT
AAGGGAGAACAGTGGAGGTCATCCACATATTGCAATAAAG
TGGACCCATGAGGAAAGTGACATCATTCAGGTTGGCCTTT
AGAATTTGGAAGTAAGAAGGGCTCTCAGTGAAGCGCTGGA
CATGACCATCCAGGTACACTGCTGGCCTTCCCAAGTGAAA
GCAAAAGGCCTTGACTGGCCTGGCTGACCTGATGTTAAAG
AAGACACTGCACAGATCAATTGCAGTGAAGAACTTACCAT
CAGTTGGGATTGAGGTCAGCAAAGTATGGGGGTTTGGGAC
ACCCGAGTGGTGAGGTGCAACCATATTGTTTATTGCACAA
AGGTCTTGAACAAATCTCTACTCACAGCCATTAAGTTTCT
TTATTGGCATAATTGAAGTGTTAAAGTACTGTGGTACACG
ACATCACAAGATTTTGTGCCTTATAAGCTGCAGTGATGGA
TTTTATGACCAATAGATCTTCCTTGTTTGAGGTAATTTAA
AGAGTCAGGAAGCTCCAGGATTGAGTCAGTTTGACCTGGT
TTGTCAAATCCAAAAATTATTTTCCCCTTTTGGGAGAAAG
AAACTCCTGCATGATGTTTGTTTGCAGGCCAGGCACTCTG
GTTCCTGCCTGTAATCCCAGCACTTTGGGAGACCAAGACA
GGCAGATCACTTGAGGCTAGGAGTTCGAGACCAGCCTGGC
CAACATGGCAAAAACCCATCTCCATTAATATAAAAAATAT
TTTTTAAAAAATGTATTGACCAAGAAGGTGGACAGGAGCT
GAATTACTAAGAACAAAGGAGATCCTGTAAGAGACTGAGG
CAGAAAAGGATAGACAGGACTACAAAGACATCCTGAGGTT
TGTTGTAGACTGAACACTATTTGTGTTTATACTTCAAGGC
AGAGGCTGGTTGAGGTTAGTGGAGCTGAACCCTGGAAGTG
TGGCTCCAGTAACTATAAGGACAGTTAGGACCTCATTCTT
GATGTTAAGTGTTATTTCCCTAACATGGTTATGGGGAAGG
ATGAGAAGAATCCCTATAATTCTTTGGAGTCCATTATTGG
GAGTTGATATGGTTTTAATGTCCTGCCCCAATTTCATGTT
GAATTGTAATCCCCAGGCTGGGTGCAGTGGCTCATACCTG
TAATCCTAAGACTCTGGGAGGCTGAGGCAGGTTGATTGTC
TGGGCTCAGGAGTTTGAGACCAGTGTGGGCAACATGGCAA
AACCCTGTCTCTACCAAAAATACAAAAAAACTAGCCGGGC
ATGGTAATGTGCGCCTGTGGTCCCAGCTACTCAGGAGACT
GAGGTGGAAAGATTGCTTGAGCCTGGGAGGCAGAGGTTGC
AGTGAGCTGAGATTTTGCTACCGCATTCCAACCTGAGTAA
CAGGCATCGAGAGAGAGAGAGAAAGAGAGAAAGAAAGAAA
GAAAGAAAGAAAGAAAGAAAGAAAGAAAGAAAGAAAGAAA
GAAGAAAGAAAGAAAGAAAGAAAGAAAGAAAGAAAGAAAG
AAAGAAAGAAAGAAAGAAAGAAAGAAAGAAAGAAAGAAAG
AAAGAAAGAGAGAGAAAGAGAGAAAGAAAGAAAATTGCAA
TCTCTGTCTAGTATTGGAGGTGGGGCCTGGTGGGAGGTAA
TTGGATCACAGGGGTGGATGTCTCATGAATGGTTTAGCAC
CATCCTCTTGGTGCAGTCCTCATGATAGCAAGTGAGTTCT
CGAGAGATCTGGTTGTTTAAAAGTGTGTGGCACCTCTCCC
ATGCTCTCTTGCTCCTGTTTCACCTTCCGCCATGAATGGG
AGCTTCCTGAGTCCTCTCCAGAAGCAGATGCTGCATGTTT
CTTGCACAGCCTGCAGAACTGTGAGCCAATTAATCCTTTT
TTCTTCCATATTGCACAGTCTTGGGTATTTATAGCAATTC
AAGAACAGCCTAATAAAGGAATATATACCTTGAGGGTTTT
GAGGGAGGGGTCTTTAACTCTCTTTAACTTACAGCAACCT
CTCTTCCAGTGTCCAGTTTTTTACAATAATGGTAGGCGCC
AGGAGGATTTTGTTTGGGGGCTTCCGTTTGTTGCAGCTGG
TGGTTGAGGATTTTGTTTTTTTTTTTTTTTATTATACTTT
AAGTTCTAGGGTACATGTGCATAACGTGCAGGTTTGTTAC
ATATGTATACTTGTGCAATGTTGGTGTGCTGCACCCATCA
ACTCGTCAGCACCCATCAATTCATCATTTATATCAGGTAT
AACTCCCCAGTGCAATCCCTCCCCTCCCCTCCCCATAATA
AGCCCAGTGTGTGATGTTCCCTTCCCGATTCCAAGTGATC
TCATTGTTCAGTTCCCACCTATGAGTGAGAACATGCGGTG
TTTGGTTTTCTCTTCTTGTGATAGTTTGCTAAGAATGATG
GTTTCAGCTGCATCCATGTCCCTACAAAGGACGCAAACTC
ATCCTTTTTATGGCTGCATAGTATTCCATGGTGTATATGT
GCCACATTTTCTTAATCCAGTCTGTCACAGATGGACATTT
GGGTTGATTCCAAGTCTTTGCTATTGTGAATAGTGCAATA
AACATACGTGTGCATGTGTCTTTGTAGTAGAATAATTTAT
AATCCTTTGGGTATATACCCAGTAGTGGGATGGCTGGGTC
ATATGGTACATCTAGTTCTAGATCCTTGAGGAATCGCCAT
ACTGTTTTCCATAATGGTTGAACTAGTTTACAATCCCACC
AACAGTGTAAAAGTGTTCCTATTTCTCCACATCCTCTCCA
ACACTTGTTGTTTCCTGATTTTTAATGATGGCCATTCTAA
CTGGTGTGAGATGGTATCTCATTGTGGTTTTGATTTGCAT
TTCTCTGATGGCGAGTGATGATGAGCATTTTTCATGTGTC
TGTTGGCTGTATGAATGTCTTCTTTGAGAAATGTCTGTTC
ATATCCTTTGCCCACTTTTTGATGGGGTTGTTTGTTTTTT
CTTGTATATTTGTTTGAGTTCTTTGTAGATTCTGGATATT
AGCCCTTTGTCAGAGAGTAGATTGCAAAAATTTTCTCCCA
TTCTGTAGGTTGCCTGTTCACTCTGATGGTAGTTTCTTTT
GCTGTGCAGAAGCTCTTTAGTTTAATGAGATCCCATTTGT
CAATTTTGGCTTTTGCTGCCGTTGCTTTTGGTGTTTTAGA
CATGAAGTCCTTGCCCATGCCTATGTCCTGAATGGTACTA
CCTAGATTTTCTTCTAGGGTTTTTATGGTATTAGGTCTAA
CATTTAAGTCTCTAATCCATCTTGAATTAATCTTCGTATA
AGGAGTAAGGAAAGGATCCAGTTTCAGCTTTCTACTTATG
GCTAGCCAATTTTCCCAGCACCATTTATTAAATAGGGAAT
CCTTTCCCATTTCTTGTTTCTCTCAGGTTTATCAAAGATC
AGACGGCTGTAGATGTGTGGTATTATTTCTGAGGACTCTG
TTCTGTTCCATTGGTCTATAGCTCTGTTTTGGTACCAGTA
CCATGCTGTTTTGGTTACTGTAGCCTTGTAGTATAGTTTG
AAGTCAGGTAGCGTGACGCCCAGCTTTGTCCTTTTGACTT
AGGATTGTCTTGGCAATGCGGCTCATTGTGGTTTTGATTT
GCATTTCTCTGATGGCCAGTGATGATGAGCATTTTTCATG
TGTCTGTTGGCTGTATGAATGTCTTCTTTTGAGAAATGTC
TGTTCATATCCTTTGCCCACTTTTTGATGGGGTTGTTTGT
TTTTTCTTGTATATTTGTTTGAGTTCTTTGTAGATTCTGG
ATATTAGCCCTTTGTCAGAGAGTAGATTGCAAAATTTTCT
CCCATTCTGTAGGTTGCCTGTTCACTCTGATGGTAGTTTC
TTTTGCTGTGCAGAAGCTCTTAGTTTAATGAGATCCCATT
TGTCAATTTTGGCTTTTGCTGCCGTTGCTTTTGGTGTTTT
AGACATGAAGTCCTTGCCCATGCCTATGTCCTGAATGGTA
CTACCTAGATTTTCTTCTAGGGTTTTTATGGTATTAGGTC
TAACATTTAAGTCTCTAATCCATCTTGAATTAATCTTCGT
ATAAGGAGTAAGGAAAGGATCCAGTTTCAGCTTTCTACTT
ATGGCTAGCCAATTTTCCCAGCACCATTTATTAAATAGGA
ATCCTTTCCCCATTTCTTGTTTCTCTCAGGTTTATCAAAG
ATCAGACGGCTGTAGATGTGTGGTATTATTTCTGAGGACT
CTGTTCTGTTCCATTGGTCTATAGCTCTGTTTTGGTACCA
GTACCATGCTGTTTTGGTTACTGTAGCCTTGTAGTATAGT
TTGAAGTCAGGTAGCGTGACGCCCAGCTTTGTCCTTTTGA
CTTAGGATTGTCTTGGCAATGCGGGCTCTTTTTGGTTCCA
TATGAACTTTAAAGCAGTTTTTCCAATTCTGTGAAGAAAC
TCATTGGTAGCTTGATGGGGATGGCATTGAATCTATAAAT
AACCTTGGGCAGTATGGCCATTTTCACGATATTGATTCTT
CCTATCCATGAGCATGGTATGTTCTTCCATTTGTTAGTGT
CCTCTTTGATTTCACTGAGCAGTGGTTTGTAGTTCTCCTT
GAAGAGGTCCTTTACATCCCTTGTAAGTTGGATTCCTAGG
TATTTTATTCTCTTTGAAGCAATTGTGAATGGAAGTTCAT
TCCTGATTTGGCTCTCTGCTTGTCTGTTACTGGTGTATAA
GAATGCTTGTGATTTTTGCACATTAATTTTGTATCCTGAG
ACTTTGCTGAAGTTGCTTATCAGCTTAAGGAGATTTTGGG
CTGAGACAATGGGGTTTTCTAAATATACAATCATGTCATC
TGCAACAGGGACAATTTGACTTCTTCTTTTCCTAACTGAA
TACCCTTGATTTCTTTCTCTTGCCTGATTGCCCTAGCCAG
AACTTCCAACACTATGTTGAATAGGACTGGTGTGAGATGG
TATCTCATTGTGGTTTTGATTTGCATTTCTCTGATGGCGG
TGATGATGAGCATTTTTCATGTGTCTGTTGGCTGTATGAA
TGTCTTCTTTTGAGAAATGTCTGTTCATATCCTTTGCCCA
CTTTTTGATGGGGTTGTTTGTTTTTCTTGTATATTTGTTT
GAGTTCTTTGTAGATTCTGGATATTAGCCCTTTGTCAGAC
AGTAGATTGCAAAATTTTCTCCCATTCTGTAGGTTGCCTG
TTCACTCTGATGGTAGTTTCTTTTGCTGTGCAGAAGCTCT
TTAGTTTAATGAGATCCCATTTGTCAATTTTGGCTTTTGC
TGCCGTTGCTTTTGGTGTTTTAGACATGAAGTCCTTGCCC
ATGCCTATGTCCTGAATGGTACTACCTAGATTTTCTTCTA
GGGTTTTTATGGTATTAGGTCTAACATTTAAGTCTCTAAT
CCATCTTGAATTAATCTTCGTATAAGGAGTAAGGAAAGGA
TCCAGTTTCAGCTTTCTACTTATGGCTAGCCAATTTTCCC
AGCACCATTTATTAAATAGGAATCCTTTCCCCATTTCTTG
TTTCTCTCAGGTTTATCAAAGATCAGACGGCTGTAGATGT
GTGGTATTATTTCTGAGGACTCTGTTCTGTTCCATTGGTC
TATAGCTCTGTTTTGGTACCAGTACCATGCTGTTTTGGTT
ACTGTAGCCTTGTAGTATAGTTTGAAGTCAGGTAGCGTGG
CGCCTCCAGCTTTGTCCTTTTGACTTAGGATTGTCTTGGC
AATGCGGGCTCTTTTTGGTTCCATATGAACTTTAAAGCAG
TTTTTTCCAATTCTGTGAAGAAACTCATTGGTAGCTTGAT
GGGGATGGCATTGAATCTATAAATAACCTTGGGCAGTATG
GCCATTTTCACGATATTGATTCTTCCTATCCATGAGCATG
GTATGTTCTTCCATTTGTTAGTGTCCTCTTTGATTTCACT
GAGCAGTGGTTTGTAGTTCTCCTTGAAGAGGTCCTTTACA
TCCCTTGTAAGTTGGATTCCTAGGTATTTTATTCTCTTTG
AAGCAATTGTGAATGGAAGTTCATTCCTGATTTGGCTCTC
TGCTTGTCTGTTACTGGTGTATAAGAATGCTTGTGATTTT
TGCACATTAATTTTGTATCCTGAGACTTTGCTGAAGTTGC
TTATCAGCTTAAGGAGATTTTGGGCTGAGACAATGGGGTT
TTCTAAATATACAATCATGTCATCTGCGAACAGGGACAAT
TTGACTTCTTCTTTTCCTAACTGAATACCCTTGATTTCTT
TCTCTTGCCTGATTGCCCTAGCCAGAACTTCCAACACTAT
GTTGAATAGGAGTGGTGAGAGAGGGCATCCCTGTCTTGTG
CCAGTTTTCAAAGGAATTTTTCCAGTTTTGCCCATTCAGT
ATGATATTAGCTGTGGGTTTGTCATAAATAGCTCTTATTA
TTTTGAGGTACGTTCCATCAATACCAAATTTATTGAGCGT
TTTTAGCATGAAGGGCTGTTGAATTTTGTCAAAAGCCTTT
TCTGCATCTATTGAGATAATCATGTGGTTCTTGTCTTTGG
TTCTGTTTATATGCTGGATTACGTTTATTGATTTGCGAAT
GTTGAACCAGCCTTGCATCCCAGGGATGAAGCCCACTTGA
TCAGGGTGGATAAGCTTTTGATGTGCTGCTGAATCCGGTT
TGCCAGTATTTTATTGAGGATTTTGCATCGATGTTCATCA
GGGATATTGGTCTAAAATTCTCTTTTTTTTTGTGTCTCTG
CCAGGCTTTGGTATCAGGATGATGTTGGCCTCATAAAATG
AGTTAGGAGGATTCCCTCTTTTCTATTGATTGGAATAGTT
TCAGAAGGAATGGTACCAGCTCCTCCTTGTACCTCTGGTA
GAATTCAGCTGTGAATCCGTCTGGTCCTGGACTTTTTGGT
GGGCAGGCTATTAATTGTTGCCTCAATTTCAGAGCCTGCT
ATTGGTCTATTCAGGGATTCAACTTCTTCCTGGTTTAGTC
TTGGGAGAGTGTAAGTGTCCAGGAAATTATCCATTTCTTC
TAAATTTTCTAGTTGATTTGCGTAAAGGTGTTTATAGTAT
TCTCTGATGGTAGTTTGTATTTCTGTGGGGTCGGTGGTGA
TATCCCTTTATCATTTTTATTGCATCTATTTGATTCCTCT
CTCTTTTCTTCTTTATTAGTCTTGCTAGCGGTCTGTCAAT
TTTGTTGATCTTTTCAAAACCAACTCCTGGATTCATTGAT
TTTTGGAGGGTTTTTGTGTTTCTATCTCCTTCAGTTCTGC
TCTGATCTTAGTTATTTCTTGCCTTCTGCTAGCTTTTGAG
TGTGTTTGCTCTTCCCTCTCTAATTCTTTTAATTGTGATG
TTAGAGTGTCAATTTTCGATCTTTCCTGCTTTCTCTTGTG
GGCATTTAGTGCTATAAATTTCCCTCTACACACTGCTTTA
AATGTGTCCCAGAGATTCTGGTATGTTGTATCTTTGTTCT
CATTGGTTTCAAAGAACATCTTTATTTCTGCTTTCATTTC
GTTATGTACCCAGTAGTCATTCAGGAGCAGGTTGTTCAGT
TTCCATGTAGTTGAGCGGTTTTGATTGAGTTTCTTAGTCC
TGAGTTCTAGTTTGATTGCACTGTGGTCTGAGAGACAGTT
TGTTATAATTTCTGTTCTTTTACATTTGCTGAGGTGCTTT
ACTTCCAATTATGTGGTCAATTTTGGAATAAGTGCGATGT
GGTGCTGAGAAGAATGTATATTCTGTTGATTTGGGGTGGA
GAGTTCTATAGATGTCTATCAGGTCTGCTTGGTGCAGAGA
TGAGTTCAATTCCTGGATATCCTTGTTAACTTTCTGTCTC
GTTGATCTGTCTAATGTTGACAGTGGAGTGTTGAAGTCTC
CCATTATTATTGTATGGGAGTCTAAGTCTCTTTGTAAGTC
TCCAAGGACTTGCTTTATGAATCTGGGTGCTCCTGTATTG
GGTGCATATATATTTAGGATAGTTAGCTCTTCCTGTTGAA
TTGATCCCTTTACCATTATGTAATGGCCTTCTTTGTCTCT
TTTGATCTTTGATGGTTTAAAGTCTATTTTATCAGAGACT
AGGATTGCAACCCCTGCTTTTTTGTTCTCCATTTGCTTGG
TAGATCTTCCTCCATCCCTTTATTTTGAGCCTATGTATGT
CTCTGCATGTGAGATGGGTCTCCTGAATACAGCAGACTGA
TGGGTCTTGACTCTTGATCCAGTTTGCCAGTCTGTGTCTT
TTAATTGGAGCATTTAGTCCATTAACATTTAAGGTTAATA
TTGTTATGTGTGAACTTAATCCTGCCATTATGATATTAAC
TGGTTATTTTGCTCATTAGTTGATTTACATTTTGGCTTGT
TTTGCAATGGCTGGTACGGTTGTTCCTTTCCATGTTTAGG
GCTTCCTTCAGGGTCTCTTGTAAGGCAGGCCTGGTGGTGA
CAAAATCTCTAAGCATTTGCTTATCTGTAAAGGATTTTAT
TTCTCCTTCACTGATGAAACTTAGTTTGGCTGGATATGAA
ATTCTGGGTTTAAAATTCTTTTCTTTAAGAACGTTGAATA
TTGGCCCCACTCTCTTCTGGCTTGTAGAGTTTCTGCCGAG
AGATCTGCTGTTAGTCTGATGGGCTTCCCTTTGTGGGTAA
CCGACCTTTCTCTCTGGCTGCCCTTAAGATTTTTCCTTCA
TTTCAACTTTGGTGAATCTGGCAATTATGTGTCTTGGAGT
TGCCCTTCTGGAGGAGTATCTTTGTGGCGTTCTCTGTATT
TCCTGAATTTGAATGTTGGCCTGCCCTACTAGGTTGGGGA
AGTTCTCCTGGATGATATCCTGAAGAGTGTTTTCCAACTT
GTTTCCATTCTCCCCTCACTTTCAGGCACCCCAATCAGAC
GTAGATTTGGTCTTTTACATAATCCCATACTTCTTGCAGG
CTTTGTTCATTTCTTTTCTTCTTTTTCTTTTGGTTTCTCT
TCTCGCTTCATTTCATTCATTTGATCCTCAATCGCTGATA
CTCTTTCTTCCAGTTGATCGAGTCGGTTACTGAAGCTTGT
GCATTTGTCACGTATTTCTCGTGTCATGGTTTTCATCTCT
GTCATGTCGTTTATGACCTTCTCTGCATTAATTAGTCTAG
CTGTCAATTCTTCCACTCTTTTTCAAGATTTTTCGTTTCT
TTGCGCTGGGTCGTAATTCCTCCTTTAGCTCTGAGAAGTT
TGATGGACTGAAGCCTTCTTCTCTCTTCTCATCAAAGTCA
TTCTCTGACCAGCTTTGATCCGTTGCTGGCGATGGGCTGC
GCTCCTTTGCAGGGGAGATGCGCTCTTATTTTTGAATTCC
CAGCTTTTCTGCCCTGCTTTTTCCCCATCTTTGTGGTTTT
ATCTGTCTCTGGTCTTTGATGATGGTGACGCACTGATGGG
GTTTTGGTATAGGTGTCCTTCCTGTTTGATAGTTTTCCTT
CTGCCAGTCAGAACCCTCAGCTATAGGTCTGTTGGAGATT
GCTTGAGGTCCACTCCAGACCCTGTTTGCCTGGGTATCAG
CAGCAGAGGTTGCAGAGATAGAATATTGCTGAACAGCGAG
TGTACCTGTCTGATTCTTACTTTGGAAGCTTCCTCTCAGG
GGTGTACTCCACCCTGTGAGGTGTGGGTGTCAGACTGCCC
CTAGTGGGGATGTCTCCCAGTTAGGCTACTCAGGGTCAGG
GACCCACTTGAGCAGGCAGTCTGTCCCTTCTCAGATCTCA
ACCTCCGTGTTGGGAGATCCGCTGCTCTCTTCAAAGTTGT
CAGACAGAGTCCTTGGCGCCTGCACAAGTCTCTGCTGCTT
CCCCTGTTATTTTTTTAGCTGAGCCGTCCCCAGAGGCGGA
GTCTACAGAGACAGGCAGGTTTCCTTGAGCTGCTGTGAGC
TCCACCCAGTTGGAGCTTCCCAGCGGCTTTGTTTACCTAC
TTAAGCCTCAGCAATGGCGGGCGCCTCCCCAGCCTCGCTG
CTGCCCTGCGGTTAGATCGCGCAGACTGCTGTGTTAGCAA
GGAGGAGGCTCCGGGGCGTGGGACCCTCCCGGCCAGGCGT
GGGGTATATTCTCCTGGTGTGCCCGTTATCCTATAGCGCA
GTATTGGGGTGGGAGTTACCCGATTTTCCAGGTGTTGTGT
GTCTCAGTTCCCTGGTTAGGAAAAGGATTCCTTCCCCTTG
CGCTTCCCAGGTGAGGCGATGCCTCGCCTGGTTCAGCTCT
CGCTGGTCGGGCTGCAACAGCTGACCAGCACCGCTTGTCC
GGCACTCACTAGTGAGATGACCCCAGTACCTCAGTTCAAA
ATGCAGAAATCACCGGTCTTCTGTGTCCTTCGCGCTGGGA
GTTGGAGACTGCAGCTGTTCCTATTCGGCCATCTTGCTCC
GCCGAGGATTTTGTTAATTTTCTTTTTATTGGTATCCTCA
TGGAGCTGATTGGCCAACCTTACTAAATGTGGAGTGGACA
TGGCTCCCCATTCCATGTGGGTTATTTTAACAGGTTGGGA
AAATTCTTAAGTTAGGCTATTCACAAACATAGAATTAAAG
GCTATTCGGGTAGAATAAACATTTACAGAAGTCCAGAATT
GTCCTTAAAGACAATGCGGAGTCAATTGTAATAATTCTGA
ACTGGTTCATTTGGTTTTAGGTACAAATTGAATCTTGTTC
CAATCTATGGCTTTAAGGAAAACTTAAAGATAGCTCTGGG
GTTCTTTAGATTGTGAGCTTGTTCCTAGTATTGGGGCATT
TGTCTAGTTCAGATGGGATCCAGTTAGCTTTAGCCATCCA
ATGCTGGGCTTGGCCTTCATCAACAAGTGTATGAAGCAGC
TGGTATAGATTGGGGAAGCCGAACTGATAGGCCTGGATTA
CCATGTTGAATTTATCAGCAAATCAGTTATGGTCTTCACT
GACTTTTGGGAATTCCTTGGCAGTGGCTCCGAATTCAGCC
TTCATCCAAGCCTTGGTCAAAGGAACATAGGAGACTTGGG
ATTTAGCTGGGTCATCAGTGATCATAGGAAGGGCTGTAGG
AAGGGGAGGAGGAGGTTCCAGGGAGGAGAGAGTCTGGGCC
TCTAAGGCTTTTTTTTTTTTTTTTTGGCCTCTTTTAATTG
TTTACTTGTCTCAACTGGCTTTGAGGCAGTGTTTTGTATA
GAGGTAATTTCTGAGTTCTGAATGTGCTTTGAAGCCTCAA
GATGCCAATTGTAATATGTCTCCCATTCAGACTGACCCTA
TAGCCATGGTCTCCTAATTTAGTTCTCAAAAAAGTAAACT
TCGGAAGTTTGATCTGCAAATGGCCATTGGAGCTCCAAAT
TATCCTTGGTGTAATTTTTCCATTGGTTCAAAAGGGTGCA
CAAGGGTGAGCCTGAATGTCTGGACATGGAGCTGACTGGG
GTCCTGAAGGAGGGTTGCCCCGCATGCTTTAGAATTTGGG
AATCCCACTCCCTTTCTTAATCTCTCAAAAGCAAAAAGAA
AATACTATTGGTCCTTTGAGGAAACTAAAACTCATGAACA
AAGTGTTCTGCTTTCATAAGTATGCCTTTCACAGGATGCT
TGTTTTGCTTGGTGGATGGCCTTTGCTCTAAGTTGTCTGA
CCTGTGACCACGAAGCCCTTGTTATACATAAATTTTCTTG
AAACTGGTAGGCCCCCAGTGGTAATATTGCCTGTCTGTAA
CCAGTTTGTCCTTTCAAAGGAATCTTTGACTTTGGAGACT
CGAATCTGTTATAAAATGGTGGTGAGCACCCCAGTGACTC
TTAAGTGTTCAACCATGTCTAACAATGTTGTGTTATTCTG
CTCTCAAATGATGTTTAGAAACAATGAAAACAAGGGAAAA
GGTCTAATTTGCATGCAAGCAGCCAAAAATGAAACCAAAA
GAATACTCACCATGTGGAGGCTAAAGCAACTCCATCTTAG
ATGCCAGTCTTCCATGCTCACTTCTGATTAATCCCAGTTC
TGGGACTTGTAGGAGTGTGGACTCACCGCATATCCTGCTA
TAGGTCAAAACAGTCTCTTCACATTATCATAAACGTGAGC
ATAAATCCTGCCTTTTGGAAAATTCTTATCTTTCCCTGCA
GGGTTGACTTCAATTGCCCTACATATTCCTTCCTTATAAA
GGCCTGAGTCTAGGGGGTAACAGTGCAGGGATCCACCATC
TGCAGGCTGCCTGAGTCATGGCTTTTGTCCATAAGTCTCT
GTCAAATTTTTTTCTGAGATTTCAAATTTGTCAGCCTCTT
TCTTCAGCCTCTCAGCTCCCCCAGCCTTTTGCAGGTAGGT
TTGCATAGGCTGTTCCATTGCAGAACACACAAGAAAGGAC
GTGGTGTCAATAAAAACAAATCCCAAATAAAGTCAGAGAG
TTCAATCAAAAGGAGGGAGTTTGAATCCAAGACAGAACTA
AACCACACAGAAGAAAGATTACTCATGGAAGCTGAGAGCG
CAATGGACTCAGGTGGGTACTGCATACAGTTCCAGAGGTT
GCCGATCTGGGAAAAGCTCCTCCTTTCTGTGTCAACCTGA
AGTTGTTAGCAGTGGTGAATCTGTATGGGTCTGCACCGAC
CTGAATTCTTGACACACCAAGGCAAGTTTTAGAGCAGGAA
TGAAAGTTTATTATTAAAAAGTTCTAGAGCAGGAATGAAA
GGAAGTAAAGTATACTTGGAAAAGGACCATGAGGGCAACT
TGAGAGATTTAAGTGCGCGATCTGACCTTCAACTTGGGGT
CTTATACGTTGGTATGTTTCTGAGATCTTGCATCTCTTCT
CCCCCGATTCTTCCCTTGGGGTGGGCAGTCCACATGCTCA
GTGGCCTGCAAGCACTTGGGAGGGGCCACATGCACAGTGT
GTTTACTGAAATTTTATGCATGCTCATCTGAGGCATTCTT
CCCTCACCAGTTGAGTGTTCCTAGAGGAAGGTCATACACC
AGTTAAACTCTGCCATTTTGCCTCTTAGTGCTCCTGCTTG
ACCCCACTCACCCAACTCCTGAGATCTTATTTGGAAGCTG
CTGATTAACAGCTTCAGGTGTTATCTATTAGGAGACAGCT
TTCCCTGGCACCAGCTGCAATCAATTATTTTAAAGCAACA
GTTTAGCAACCACCTGATCATCACCTGGTGATCGTCTGAC
ATTCCTGGTTTGGGAGAGGGCCTCTTCTGCCCTGCTCATG
TCTGCCTAACTACCTACTGTAACAAAATGAGCAAGAGAGA
CCAACTCTCAAAGAGTTTATTTGTGAATAGCCGAGGAATT
GTAATCCGGGATGCATGTGCTTTGTGGACCATAAGCATAT
TTGAGGGGTTGGGACAAGAGGAAGCTTTTGAAAGCAAAAA
AGAGTAAGCGCATGTAAGATATTTTGAAACAGAAACTGTT
GTTCACAGGGGCTTATTGCGGACGGTGTTTGTTCATTGGT
GGTGCTGGCTGTTGCTAGCAGAGGTGTAACTGAACTCAGG
TCTGGGCCACTTGAATCTTGAAAGGCAAAAACTCAAGAGA
CAAGCTTTGGTAAAAGGAAAGTTAGCTTTATTCAAGATGC
CAGCAACCCAGGGAAGGCAGTGAACTAGGGTTCCAAGACC
ACCATTCTGAGTCATGCTTCTAAATCAGAGGTTGTTAAGG
GAAATTGTAGAAAATAATGAAAACATTCTTGTGAAATGTG
GGCATTCTCAGGTGGGCGGTTAACCCTTGCCTTCTTGGTC
AATGCTTTGTGGCCTTCTGTGGGTATGGTCAGGCCGGCCA
ATTCATTCCCAGAGTTGTTGGTTGGCATGTTTTTAAAAAT
CTCTGTTGAGGGTCCTCTTTTTCTGAGGCCATTTTTAGTG
AATAATCTAAAGACTCAAGCAAAGTAATAATTGTATTCAA
GCAAGCAAGTTTTCTTCTAACATGGAGTCAGTACTGCTAT
AGAGGCTCTTCATAGAAAAGCCTCTTCTTCCATGGAAGTG
ACTTAACTGAAAGTTCTGATAAAGTCACCTGCTTATGTCA
CAGCTCTGCACTGGCCCATGCCACTTGCCCCTGCAGTGAC
ATAGGTCACCACTGTGCAGGCCTGGCTTTAGTCAACCCAT
GCCACCCCCTTGGGTTTTCAGCCTTATCGAGACTGGCTTT
CTAGAAGAAAACATTTTATTTGGGAATAGCAAAAGATTGC
AACCAAAGGTATGCATGTGTGATATTGTGAAATATACATA
CTTAGGTTTTGTCTCCATTTTGGGGCCTCAGAAACAGATA
TCCCCAAAATATGGCGCTTTGACATGTGGAAATGAAGAAG
CTGCAAGGTCTCTCTGACCTTCCCCACCTCATGTCTCCCA
ATTCTCTGTCTCTCCCAAAGCACAGGATAAAGTTGTTCTC
TGAAGCTCCCTTTTCTGCCTAAAGAAGAAAACAATTACCT
CTGGTCCCTTCCCTGAGTTTTTATTAACTGAATTCATATT
GCAGGGAGAAAGTCTGAAGTCAATCCACCTGGACAGATGT
CACAAACCACCGCCTACCCTGTGAGCCCAACAGACTTCAT
GGAGGCTACTGTATGCTCTTCAAGCCCTTTGAACTCCCCT
AAAAATCATTTACTGAGCTCCTAAAATCATTTATGCTTCC
CCATCTCCCTTGCCCCTAAGGGCATATATCCATCTGTACC
CCACTCAGTGGTGGGGTAGTCACTCTGAGATTTTTCTCCC
ATCATATTAATAAATTTGTGTGTCATATATATTCCTCTGC
TTTGTCAGATGATTTTCAGCAAATCTGGAGGGTTAAAGCC
CTTTTCTGGCATACAACACCTAAAGTCCTTGAAATCTCTA
TAAGTAAGTGATTTTTTGTATGCTAATGAGTTGACTGGTG
GCTGGCAGCCCCGAGGTAGCTTCAGAATGGGGCTAGTCAC
TGAAAAGATCAAGGCAGGATTGGAATTTTCATCCTCATCC
CCACCTCCCCATGTCTGGGGCGGGGAAAGGGACTGAAGGT
TAAACTGAGTACCTGTGGCCAGTGATTTAGTCAATCATGC
CTAAGTAATGAAACCTCCATAAACACCCCAAAAGGACTAG
GTTTGGAGAGCTTGGGTAGCTGAACACGTGGAGGTTCATG
GAGGGTGGCTGACCCACAGAAAGCGTGGAGCTTTCAGCCC
TATAACTCGCCCTGTGTATCCCTTCATCTATATGCTTTAT
AATAAACCAGGAAACTTAAGTGTTTGAGTTCTGTGAGCTG
CTCTAGCAAATTAATTTAATCCAAAGGGGGTCCTAGGATC
CATACTTTATTGCTGGTAGGCCAGAATACAGGTAAAGTAA
CCTGGGGCTCGAGATTGGCATTCAAATAGAGTCGAGCTGA
ACAAAGGAAACCCAGCTGCTATCCACTGAAGAACTGATTG
CTTGCTTAGTGTGTGGGGAGAAATACCCATCTGGTGTCAG
AAGCACGTTGTGATAGCCAATGATTAAAGAATTTCTTTAA
AAGTGTGTTCTAAGAGTATAATGTGAAAAACTGTGTTTGT
TTTAATCCACTCAGCATGCTATGAAAGTCATAGGCCCACC
TGAGGAAAATCGGGAAAAAAGGGAGTTTTAAAGACAAACA
AAAATCCCTGCAAACTGCTTTGAAACTATCAATCTAAGAA
AAAAAGTAGAGAAAATTATCTCTAAATATGTTGAGTTTAC
TCAGGAATGAGAAATGAGGATTATAATTCAGAATGCACAG
AAGAGTGTGTTAAAGTGAACCATATATGGCCTGAGGGCTC
CATACTTCTATATTTGAGTTTTTGTGGATGAACTGTAACC
TTGTTTAATAGGTAGACAACACTGAAAACTTAGGAATATG
CACCTGTAACAATAACTAAGTCTGGGCCAATCCCAGTTGC
CATACTTCAACCATTCATACCCTGCTGTGTGTTCAAACTG
TGTTCAAATAAGGCAAATACTAACCCGTAACCAATCCAAC
TGTTCTGTACCTCACTTTCAATTTCTGTACGTCATTTCCT
TTTTGTCTATAGATCTTCTTCCACCATGTGACTGCACTGG
AGTCTCTGTGAATCTGCTGTGATTCTGGGGCTGCCCAATT
CACAAATCATTCATTGCTCAGTTAAACTCCTTTAAATTTA
ATTTGGCTGAAACTTCTTTTAACAGGTGGTGTCAGAAGTG
GGATTCAAGGTAGGGCCTCTAGCAACCCCCAGGAGTGCTG
AGTGAATATGCAAGGTACCTGCAGGACCCACTTGTGTCCA
CTGATATCTTGGAGCAGTTGAGGATTGTGGGTAAGCTCTC
AGATTTCAAAGCTCCACAGATTTGTGTTTTGAGCTCTGAG
TTTCTTTGAGCAATTTCTGATTCCAAACTGGGTTTGGAGG
TCACGACAGAAACTGGGCTGGGTGGCTTGGCATGGTGGCT
CACCCCTGTAATCCCAGCACTTTGGGAGGCTGAGGCAGGC
AGATCACGAGGTCAGGAGATTGAGACCATCCTGGCTAATA
CAGTGAAACCCCGTCTCTACTAAAAATACAAAAATTAGCC
AGGTGTGGTGGCAGGTGCCTGTTGTTCCAGCTACTCAGAA
GGCTGAGGCAGGAGAATGGCATGAACCTGGGAGGTGGAGC
TTGCAGTGAGCTGAGATGGTGCCACTGCTCTCCAGCCTGA
GTGACAGAGAGAGACTCTGTCTCAAAAAAAAAAAAAAAAA
AAAAGAAACTTGCCTGGGTACAGGAACGGATTTGATCTGG
GAATTAACTGGCTTTGATCCAGTTAGAGGCCTTTACATAT
GACTGGGTCAGAAACAAACTGGTAGTAAGCAGTAATATTG
CATGGGTTATAAAATTTGGCTTTTGAAAATTCACAGGGAT
TTTTGTGTTCTACCCTTTGTTTCATTTTTCTTGTGCACTT
AGGTAGGAAAAATCACTGGCTAAGTTAATTAAGAGAACCT
GAGAATAAAGCCAATATTTTAGGTAAAAATAGGAGTTTTA
ATTTCTGGAAAACTGTGTTTGTTTTAATCCACTCAGCATG
CTATGAAAGTCATAGGCCCACCTGAGGAAAATCGGGAAAA
AGGGAGTTTTAAAGACAAACAAAATCCCTGCAAACTGCTT
TGAAACTATCAATCTAAGAAAAAAGTAGAGAAAATTATCT
CTAAATATGTTGAGTTTACTCAGGAATGAGAAATGAGGAT
TATAATTCAGAATGCACAGAAGAGTGTGTTAAAGTGAACC
ATATATGGCCTGAGGGCTCCATACTTCTATATTTGAGTTT
TTGTGGATGAACTGTAACCTTGTTTAATAGGTAGACAACA
CTGAAAACTTAGGAATATGCACCTGTAACAATAACTAAGT
CTGGGCCAATCCCAGTTGCCATACTTCAACCATTCATACC
CTGCTGTGTGTTCAAACTGTGTTCAAATAAGGCAAATACT
AACCCGTAACCAATCCAACTGTTCTGTACCTCACTTTCAA
TTTCTGTACGTCATTTCCCTTTTTTTGTCTATAGATCTTC
TTCCACCATGTGACTGCACTGGAGTCTCTGTGAATCTGCT
GTGATTCTGGGGGCTGCCCAATTCACAAATCATTCATTGC
TCAGTTAAACTCCTTTAAATTTAATTTGGCTGAAACTTCT
CTTTTAACAGGTGGTGTCAGAAGTGGGATTCAAGGTAGGG
CCTCTAGCAACCCCCAGGAGTGCTGAGTGAATATGCAAGG
TACCTGCAGGACCCACTTGTGTCCACTGATATCTTGGAGC
AGTTGAGGATTGTGGGTAAGCTCTCAGATTTCAAAGCTCC
ACAGATTTGTGTTTTGAGCTCTGAGTTTCTTTGAGCAAAT
TTCTGATTCCAAACTGGGTTTGGAGGTCACGACAGAAACT
GGGCTGGGTGGCTTGGCATGGTGGCTCACCCCTGTAATCC
CAGCACTTTGGGAGGCTGAGGCAGGCAGATCACGAGGTCA
GGAGATTGAGACCATCCTGGCTAATACAGTGAAACCCCGT
CTCTACTAAAAATACAAAAAATTAGCCAGGTGTGGTGGCA
GGTGCCTGTTGTTCCAGCTACTCAGAAGGCTGAGGCAGGA
GAATGGCATGAACCTGGGAGGTGGAGCTTGCAGTGAGCTG
AGATGGTGCCACTGCTCTCCAGCCTGAGTGACAGAGAGAG
ACTCTGTCTCAAAAAAAAAAAAAAAAAAGAAACTTGCCTG
GGTACAGGAACGGATTTGATCTGGGAATTAACTGGCTTTG
ATCCAGTTAGAGGCCTTTTACATATGACTGGGTCAGAAAC
AAACTGGTAGTAAGCAGTAATATTGCATGGGTTATAAAAT
TTGGCTTTTGAAAATTCACAGGGATTTTTGTGTTCTACCC
CTTTGTTTCATTTTTCTTGTGCACTTAGGTAGGAAAAATC
ACTGGCTAAGTTAATTAAGAGAACCTGAGAATAAAGCCAA
TATTTTAGGTAAAAATAGGAGTTTTAATTTCTGGAAAACT
GAGTTCCTTCTGGATTACACATTAGGCCTAGGAGGCAGCA
AAATCTTACAGAAATGGCAAAATCTTACTAGAGATAACTT
ACAGTGGAATGTTCTGAATGAGCAATGCATTGAAGTACAT
TTAAAAATGAGGGCTCTCAAAAAAGTCCCTTTTGGCTAAG
AACGGGTTAGGTACTATGGAATGTTAACTGCTATTCTCTT
TGAAATAACCTGCCTTGCACTCTTTGCTGATGGTTGAGGG
TGACAGGATTAGACATGTATGTACAGGATAGTGGCACATG
GGGAGCTTTTTCCTCCCAAAAGGGGAAACTTGAGAGCTGA
TGGGACTGCGGGAAAAGATATCTGTGCTACTGACAAGCAG
CTACCTGAACTTTGCAGCATTGCTGCAATGAGTCAGTCTT
TCTCTGGCCTCCCTGAGCTCCTCACCTTCCCTATCCTGCC
ACAGGTAATACTTTTCTTTCTGTACCTTTCCTTTCCTATC
TTTTCTGTTACTCAGGGCAACCATCTGGCCCGGAGACCAT
ATGTTGAAACTCCTAGTTGGAGGTTGGATTAAAGGTGATG
GGGCCCATCTGGGGACAAATTTAAGACTTGCCAGTTTGAT
ATTGGCTGCTAAGCAAAGTGGCTAATGTCTGTGTTTTATC
ACACATATTTTGCTCTGGCCAGAATGAAAACAGAAAATTT
TCCTTTGTGTTGTTTCTTGGCCCCCAGGGCTATGGTGCAG
CCAGCTGGGTCATTAGGGCCACTCAGGGAAAGAAAACCCA
GAAGTCTGTCATGCTAGCAAAAGGGTAAGAATTTCTTCCC
AGTCAGACTTCTGCTCTCTCTCTCCCCCTCCCCATCCCTC
CCTCCCTCCTTCTCTCTCTGTGCAAACTCATTGAATGAAT
GATAAAAATCACTGTTTATCTCCTCTGTAAATTGTGATTA
ATGGAAGAAAGGATTTGTGAGGCTAGTCTTAAACTGTAGC
AAATCTGGTGTGCTTTGTGTGCTTTTCTGTATTGTTCTGT
CATGAAGAGGGGTACCTTAGGGTAGACGCCTGTAAGCCCA
CTTTTCAAGATGGCTCAGCAAACTGGTCAGTTATGTCCTT
GGGAGCTTGACCTTGTAATTATGTGACCATGCTTTCTCTT
TTCACAATGGCGGGCCAGGTTCAGGGTTAAATCCCTAGAT
TAGGGGATGAGCCTTTCTCATTAATATTTGGGTGACCTTT
GCCATTTTTAAATTCTCTTCCCCTCCACAAACTGTCTTGA
ATTTTCCCTTCTCAGAGCACCTATGAGGTTACTTTTGGTA
AGGTTTAAAAGCCAGAAATATCAGCCATTTGGCCTGGCTA
AAGTCAGATAATAAGAAATTTTAGAAGGACTTTATTAAAG
AGTTATATGGTTAAAAGTCAGCTTAATTAAAAGCAGATAT
TCAAGCTCTAACAGCCTGGGGCTCCTTGGGGAAAACAGGG
GGCACCAGAGACCCTCTCCTGGCCCTGTTCTTCCAAGGAC
TCCACCCTAAAGCAAATAATCCAATTAAGAAACTTAAAAA
CTGGCAAAAAAACAAAAACAACAACAATAAAAACTTACAA
CTACTGTAGTAATCTTTCTCTGTCTGTCTGTGTAATTATA
TATGTGTTGTTGTGTATGTAATGTTTATATAAAAGAGCTC
TGATTTGAGCAAAAATAGGCACTTATATCAAATATTTTAA
AAGAAAAATAAAAACTGTAATGCCTTTTAATTCAGGTAAC
TTTAGTAATCTTTGGAAAATAAAAACAGCTTTAAAAATTA
TTGAAAAAATAAAGACATTTATTTTAGCCTCAAATTTATT
TATTTAGTATTTAGTGTTTAGTCTAAATTATGCAGGTCAG
ATATTAGGTTTTCTTCATACTTTAAGGTCATAAACTGCTT
TGACTTTTGAAAATTGTTCAACTAATTTTGGAGACATTAA
ATTCTAAATAAGGCCTGGGAATATGTGGAATTAGCTATGC
CCCCTAGCTATGAAAAGAAGTTTACAAAGAAAAGAGACTT
TATATAAGAAAGTGTCTTGTAAGCTAAATTCTTGTCCTAA
AGTAAAACGACTGGTTGTTTAAAAGAGGGATGTTTAAGAC
AAGCCAGGAAGTCCAAGCATGTCGTAGATGCTCTGTGTAA
GTTGTGAAATGATTCATAAAAGAAAATTTATGCACCAAAA
GTGAAAGTTGCTAAGAATTACCATTATAACATGTAATTGA
AACTACTGAAAAAAATAGGTTTTAAGTATTTTTGGTTAAG
AGATTATAAGATTATAAGAGGGCATGGGAATATAAATTTC
TGCCTAATTTAGAGGGTTAAAGGATTATTTTAAATTAAAT
TAAACTAAAGGTTTAAAGAAATTGTGGAAGGTTTGTAAAA
ATTAACCTTGTAAAAGAAATTCTATGTGTGAAAATATTGA
CTAAATTTAAAGGGGTATTAATTTTTTTTTTCCCTAAAAT
GAACATCTAAATAAAAGCACAATAGGGTTTTCTTAAAGCA
CTAATCTGCTCTTTGACAAAAATTTGTAAAGGATTATAAA
AGGTTTATGAAAATGTCGCCTTATGGTCAAACTGATTAAG
ACTGGATATGTTTGTCTGTGAGGTTATATTGAAAACTGTG
GTTGACATTAATAGTCCACTAACGCAAGGGTGAAATGTGG
CTTTCTCTCTTGAACAAAATTTTCATGTAATATTGAAAGA
TAATGAAAGATTTTGTTTGCCTTTTAAATACACTACCAAA
AAAACCCAAAAAACAAAAAAAAATGCAGGAGGGAATACAC
AAGACAGATTATTTGGAAAGGTAAGTCTTCTATTAATGAG
TAAAGGTTTTTGCCTTTTGAAAAATTTTTGAGTCATGATT
TTGGCCAAATGAATGACTTATGGTAAACTGGAATTCTAGT
TCATAATATCAAATATTTTAAACCTTTAACATTTTTTTTT
TTGAGATGGAGTTGCGCTCTTGTTGCCCAGGCTGGAGTGC
AATGGCACGATCTCAGCTCACTGCAACCTCCACCTCCTGG
GTTCAAGCTATTCTCATGCCTCAGCCTCCCGAGTAGCTAG
GATTACAGGCATGCACCACCACGCCTGGCTAATTTTGTAT
ATTTAGTAGAGATGGGGTTTCTCCATGTTGGTCAGGCTGA
TCTGGAACTCCCAATCTCAGGTGAACCACCTGCCTTGGCT
TCCCAAAGTGCTGGGATTACAGGCATGAGCCACCATGCCC
AGCCTTAAACCTTTAACATATTTAATAGTCTTCCCAAAAT
CAAATATCATCTTCAAAATGGTCTTTTCTCTCTCTTTTTT
TTTTTTTTTGAGATGTAGTCTTGCCCTGTTACCCAGGCTG
GAGTGCAGTGGCATGATTTTGGCTCACTGCAACCTCCACC
TCCTGGGTTGAAGCAATTCTCCTGCCTCAGCCTCCCAAGT
AGCTGGGACTATAGGTGTGCACCACTATGCTTTGCTAAAT
TTAGTATTTTTAGTAAAGATAGGGTTTCACTATGTTGGCC
AGGGTGGTCTCAAATTTCTGACCTCCAGTGATCTGCCTGC
CTCAGCTTCCCAAAGTGCTAGGATTACTAGGAGTACAGGT
GTGAGCCACCACATCCAGCCCAAGATGGTATTTCTTCTTC
TTCTTTTTTTTTTTTGACTGGAGCTTCATTCTTGTTGCCT
AGGCTGGAGTGCAATGGTGCAATCTTGGCTCACTGCAACC
CCCTTCTCCTGGGTTCACGCAATTCTCCTGCCTCAGCCTC
CTGAGTAGCTAGAATTACAGGCACCTGCCACCATGCCCAG
CTAATTTTTTGTGTTTTTAGTAGAGAGGGGGTTTCACCAT
GTTGGCCAGGCTAGTCTCAAACTCCTGGCGTCAGGTGATT
CACCCACCTCAGCTTCCCGAAATGCTGGGATTACAGGCAT
GAGCTACTGTGCCTGGCCCCAAAATGGTCTTTTCTGACCT
GTAACTTTGGAATGCTACAGAGGGCCCCTAAAGCATCCAA
AAGAGAGGTAAACAGAATTATTTAACATGTTAAGTTACAT
GGAAGCATTGTCAAAATAAAAATAATATTTAATCATCAGT
TTATATTTTAGTGGACAACAATATATGTTCCAAAATTGTA
GGCCAGGCACAGTGGCTCATGCCTGTAATCCCAGCACTTT
GGGAGGCCGAGGCGGGTGGATCACAAGGTCAGAAGATCGA
GACCATCCTAGCTAACACGTTGAAACCCCATCTCTACTAA
AAATACAAAAAATAAGCCAGGCATGGTGGTGGGTGGCTGT
AGTCCCAGCTACTCAGGGAGGCTGAGGCAGGAGAATGGTG
TGAACCCAGGAGGCGGAGCTTGCAGTGAGCCGAGATGGTG
CCACTGCACTCCAGCCTGGGCTACAGAGCAAGACTTCATC
TCAAAAAAAAAAAAATTTTGATAGGATTTCTAAAATTCTA
ATATGTCTGAGTATATACTATCAATCATAATTATGGTTAT
TATGTTATTATACATGACAGAAATAACCAGATTCCCTTGT
ATAAAACTGCTAACCCGAGTGGAACAGAAAAAATTAACTA
AATACAGGCCAGGCACAGTGACTCACACTTGTTATCCCAG
CACTTTGGGAGGCCAACGTGGGCAGATCACGTGACAGGGT
CAGGAGTTCGAGACCAGTCTGGCCAACATGGCAAAACCCC
GTATCTACTAAAAATACAAAAATTAGCTGGGTATGCAGTG
CAAGTCTGTAATCTCAACTACTTGGGAGGCTGAGGCAGGA
GGATCACTTGAACCTGGGAAGTAGAGGCTGCAGTGCGCCA
AGATTATGCCACTGCACTCCAGCCTGTACAACAGAGTGAG
GCTCTGTATCAAAAAAAAAAAAAAAAAAGAAAAAATTATT
TAAATTCCAAGAAAATACTTTGCCAGATTTTCATGTTAAA
CCAGCCAATACTAAAATTGTTTAGATATACAATTTGAACT
TCAAGGTCTGAGTCAAATTACCTGTGATAACCCATTAGTT
ATCAGTGCTATGTACCTAAATTGGAGAAAAAACTGGTATT
CAAGAGGACGTAAGTCCAATGTTAAGCATGGACTCATGGA
AAACCAGGATGGCCACCTTGTCCCTCTTGAGACTCTAAGG
CTTTTGTTATTAAAGGTTCTGGATTTTATGACTCATCATG
GAAAAGATAAAATGATCCAAATTGAATATACTGATGTGGT
TAATTTGTAAATTGCAAAAACTGTTTAAAACCAGTGCTTC
CACAGTTGCCAGGGACAGCAGAGCTGAGGCTGCTCTCCTG
GACACTGAGCAGAGTCCTGTGGCTCTCAGGCCTTTTTGAG
TGGGGAGCTGCTGGGCAGCCCGATATCATGGAAGAGAAAG
TGCTAGAGGTTTATGATTTGATTCAAATTATCTGGGACCT
AGAAAAGCTCAATACATGAGAAGAACTGGAATTGGTAAAG
GAAAGTTATATGGAAGTTGAGGAGATAAATGAAGAAGACT
ATCTGGTTATTACCAAGTTTACATCAGAGTACCTCATTGA
TATTTGGCGATTCTTATGGGGCTGTGCTTGAGAATAAAAC
TTCAGCGGTGTTTACCATTTAAACATAAGTTGGAAATCTA
CATTTCTGAAGGAACCCACTCAACAGAAGAAGACATCAGC
ACACAGATAAACAACAAAGAGCAAGTGGAGGCTGCAATGG
AAAACCTCAGCTTATGGGAAATTGTGGAACAGTGTGTCCT
TGAACCTGACGGGTAGGTATTTTAAGAGTCACTAACCTGT
AATTGATATATTTGTTTAAACTCTTTGTATAATGTCAAAG
ACTCACGTTTAATACATAGACGATTTGTACCTCAGATCAT
TTTTTAAAGGATTATTTCCAAGCAAGATTTAATTTTAAGG
TACTACCTAATTTGTTCAGTGTATAACATTCTCAGGATCT
GTAACAATTAAATAATCAGAATAATATTTTCTAGTCATCA
TGTGTAAGATGAGTTGCTATTTTTCTGATGCCCATTCTGA
TGCAAATACTTTTCATGTCCAATATCTACTGTGCCCAAAT
GTACTCAATTTAAATAATTACTCTGTAAAATAAATAAGCA
GATGATTCTTGTTAAAAAAAAAAAAAAAAAAAGGCAGCCG
GGCACGGTGGCTCACTCCTGTAATCCCAGCACTTCGGGAG
GCCGATGTGAGGATCACAAAGTCAGGAGTTCAAGACCAGC
CTGGCCAATATGGTGAAACCCTGTCTCTACTAAAAATGTA
AAAATTAGCTGGGTGTGGTGGCGGGTGCCTGTAGTACCAG
CTACTCAGGAGGCTGAGGCAGGAGAATCGCTTGAACCCAG
GAGACTGAGGTTGCAGTGAGCCGAAATCAGGCCCCTGCAC
TCCAGCCTGGGCGACAGAGCAAGACTCTATCTCAAAAAAA
ATAAATAAATAAAAATAAAAAATAAAACCAATGGTTGGTT
CCATATTCCTGGGAAGGTAATCAAACCTTCAGGTACATTT
GGCTACCTGAAGCCAATGGGTCATTTAAACATGTATAAAT
AAATTTCACTGCACTGTCATTTTCAGTGCATGTTTTTGTT
AATTAATTACTAATTACTAATTACTATGCCAGAGTATATT
TTCACCAGATAAAGAAAACCTTTTATGATTCACTGAGGAC
AATCAACCCCTTCACAATCTAGAACCTGAAGACTGAATCC
TCTGAGAACATCAGAGAAAGACTGTCCTTCTATACTGCAA
AAAAACTTTGGAACCTTGAACTTTGGGTTCATAAACAACT
GAGAGGGGTCCCTCTACACTCTTGGAACTGTACACCTTTT
GGAATCCTTAAGGTAAAACTAACCCAGAAAGTTTCTTCCC
AGAAGAAGATGGTATCCTTGACGTGAACAGTTTTTCCCAA
GATCACGGATCAAGACTTCTATCATGAGACTCTTATCTTT
GAATATTTTTTCCTTGTCTATGCCTCTATGAACAATAGAA
AATGGGTTCTATTATGTTCAGTTATAGGGTATACTTTTAT
TTGTGAAGGATTTTGCAGCTAGCCTTATACATGAATAACC
TTATACTTTGATAAAGACAAGATGAAGGCCCAATGTAGGT
GAAAAACTTTAATTGTACATACATTTCCTCACAATCAGTA
AAAACTCCTCTTAACCCACATCATGGGTTTTAACAGAGTC
TCTTTAGAGAACATTGCCAGGGGGCCTTCACTTTTCTAAA
AGGACGTCATTTGTTAGGTCCTTTTTCCTCGGTTTAGAAT
AAAATAGGCAATAATTAAAAATGTATTCCTCAAAATAGGC
TCTCTAGCAGATTCTACTGTAAAGGCTATCATTACACAAC
AGACTTTAAATTCTCTTGTGAAAGTTATGCTAAATAATAG
AATTAGCTAAACAGAAAAGTACCTGTGCAGCTGCTGGCAC
TTGTGGCCTATGGAGGAATACATTAAATGTAGATTATAAA
AATTCAGTTGTAGAGGATTAATGAAAAGATCATTTAGTCA
AGCAAGTAGACCCTTTATCTCACTCATTCTTTAATCTATT
TAATTTTAGGTGGTTTGGTTTATGGGGACCCTGGGTAAGG
AGCATACTCCAAACTCTTGGTATTATCCTCCCAATAGGCA
TAATAATAGTCTCCCTGGTGCACTGTATTCTCTCTAAGGT
TTTAAATGTTGCATGTAGCCATCTCTAGAACCTCAAATGG
TCTCTCTTCAACTAGAATGAAAGAGCTGAAAGAAATATGT
GACCATGAGGATACCATAACCTATGAATGATGTACTGACA
CCAGAAACCCAAAATGATGGTAATAGAGTGGTGCTAAGGC
CCTAAATTTTGGTCACAGTCTCACCTAAGTGAGAACCTGA
CCAAAAAGGGGGAATTTTTTTTAAAAAATACAATTATGGG
AGGCCATTGTTTTGGACTAAGCTCATGCACTAGGTCCCAA
CAGGCCAAACCAAACTAAAATGGAGTCACTCATGCTAAAT
GTGACATAATCAAACTAAGAATACACATAAATCCTAGAAC
AGACCAGGTTTTTTCTCCTGTAAACAGAATGTTCCAGCAT
AAAGACATACCCTCTACTCAGTCTTTGTTCCTACCTTTGG
AAAACTCATTGTTTTACTGTTTCCAGTGGGTTTCAGGAGC
AAATAAGTATATCTACAATGGTGACAGTGACAACAGCTAA
AGTTTTGGTCAATCTCTCAAAATTGAGAAAATGACCAAAA
GAGGGGAGTTATTGAAGCGAACTAAATATGGCCTGAGAAG
GACTTCATACTTCTATATTTGAGTTCTTGCGGAAGAACTG
CAACCTAGCTTAAGGTAGATAGATTGAAAACCTAACAGGG
GCATGCAACTGTAATAGCTGCCTCCTGGCCAATCCCAGAG
GCTGCACTTCAATCATTCATATACTGCTGAGTGTTCAAAC
TGTGTTCAAATAAGGCAAACACCAACCTGAAAACAATCCA
GCCGTTTTGTACTTCACTTCCAATTTCTGTACATCATTTA
CCTTTTTTTTTGTCTACAAATCTTCCACCTCGTGGCTGTG
CTGGAGTCTCTGTGAATCTGCTGTGATTCTGGGGGCTGTG
CGATTAGTGAATCATTCATTGCTCAATTAAACTTTAAACG
TAATTCAGCTGAAGTTTTTCTTGTATCAAGTCTAAACCAA
AAATAAAAAAAAAAACTTAGAAGGTTCCCCAGCCATCTAA
ATAGACTTTCTCCTTGGCCAGGGAACTCTTAATTTTTTTT
TTTTTTTTTTTGACAGAGTCTTGCTCTGTCACCCAGGCTG
GAATGCAGTGGTGCGATCTCTGCTCCCTGCAACCTCTGCC
TCCCCGGTTCAAGTGATTCTCCTGCATCAGCCTCCCAAGT
AGCTGGGATTACAGGCACGCACCACCATGCCTGGCTAATT
TTTGTATATTTTTTAGTAGACACTGGGTTTCACCATGTTG
TCCAGGCTTCTCTTGAACTCCTGACCTCAAGTGATTCACC
CACCTCTGCCTCCAAAAGTGTTGAGATTACAGGTGTCAGC
CACCGTGCCTGGCCTGGAACTCTTAAAATTTAACCTGAAA
GACTGGTTCAGGCCATGATAAGAAGTGGGGGTCAGACATG
CCTCATTATACCTCTCTGGCATTAACATCAACATAGACTT
TAAGTCTGACAAACATTTTACAACCTATTCTCTCTGAAGC
TTAATAGCTGAAAGCTTCCTCTGCAAATAAGAACTTTGGT
CTCCACAATCATATATATATATATATATTTTTTTTTTCTT
TCCTTTTTTTTTTTGAGATGGAGTCTCACTCTGTCACCTA
GGCTGGAGTGCAGTGGTGCTATCTTGGCTCACTGCAACCT
CTGCCTCCCAGGTTCAAGTGATTCTCCTGCCTCAGCTTCC
TGAGTAACTGGGATTATAGGCACACACCACCACGCCGGGC
TAATTTTTGTATTTTTAGTGGAGAGGAGGTTTCATCATGT
TGGTCAGGCTGGTCTCAAACTCCTAACCTCGTGATCCGCC
TGCCTCAGGTTCCCAAGGTGCTGGGATTACAGATGTGAGC
CACTGTACCCGGCCCACAGTCTTTTATCTTAACCCAGACA
TTCCTTTCTGTTAATCCCTGGTCTTCAGGTAAATTCAACC
AATTGTCAAACAAAATTTTTAAGTCCACCTATAAGCTGGA
AGCCACCATCCTCGACCCCCGTGTTGAGTTGTCATGCCTT
TCTGAACCAAACCAATATAGGTTTTAAATGTATTTGATTG
ATGTCTCATGCCTCCCTAAAACATATAAAACCAAGCTGCA
CCCTAACCACCTTGGGAACATGTTCTCAGGACCTCTGTCC
TGAGGGCTGTGTCACAGGCCATGGTTACTCATATTTGGCT
CAGAATAAATCTCTTGAAATATTTTACAGTTTGACTCTTT
TTGTCAACAACAGCAAGCCACCAGCACTCCTGGTGAGGGA
AGGGTAGAGGGAACTTTTTATCAGCGAAATGGGAGAGGTT
CACAGAAGCTGCTTAGAAAGAGTTCGTTGGTTCCAGAGGA
CCAACGCCAAAGCTCAAAGTTGTCCTCAGTTCATTGGTGG
AGCTGCCATTACTGGGCAAATGTTTCTTCCGAGCATCTTA
TCTGAATTACTGTAGTCACAAAGATCGTCTAAATTTTATC
AAAGTAGGAGACCCGCGAATGACACAAAAGGGTTTCTTGC
GGGGTTTTTCGAAAGTCCTTGCAAATAGTTCTTATCTCAC
ACACTAAGCCTGAGCCTCCTGTCCTTCCCAGCCCTGTCTG
TCTGAGCCTGACAACGTGATTTCATTCCTTATTTGTAACT
TTCACAAAACAAAGGCCCTGGTCTCATGAACTCACTGCAC
AAAGTGATCCTGGTTCGCTGGGGCAGATAACCGATGCTAT
CTGCCTGCCCTGGTCCAAACATCTCATCTGGAATACTGCA
GGCCAGTGGAAATGCCCGGAATAAACTCTGCTTACAAGGT
AATAGCAAGCCTCACTGGTATTTCAGAAATGCATGACAGC
TGCTTCCTTAGGGCCCTCCCCACTCCATTTTGGTTACGTT
GTGACATTTTGAACTACAGGGTCATTCCTCAGCCCCCGCC
AACCCCGCGGATCCCCCCTCAGCTCTGCTGTATCAGCCTT
TCAGATCCTCCTTCAGCCTCTCAGGTCCCCCTCAGCCCGC
TGCGTCCCTCTTCAGCCCCACCTTTAAACGTTCCTCATCC
CCACAGATCCTCCCTCAGCCTCCCTTGATTCCCACCTCAG
CGCCCAAGGATCCTCCCTCACTGCCCCCTGGGACCTCCCT
CAGTTCTGCGGATCCCCCCCTCAGCCTCTTGGGACCTCTC
TCACCCCTTCTAGAGCCTTCCTTCCTCAGCCCCACAGATC
CTTCCGCAGCTCCCCCTGGATCCTCCCTCAGGCCAGCTGG
TGCCCACTCAGCCCCGCGGATCCTCCCTCCCTCAGCCCCC
ACCGGGATCCTCCCGCAGCCCCACCTGGGTCCTCCCTCAG
CCCAGCTGGTGCCCCTTCAGGCCCGCGGATCCTCCCTCAG
TTCCCCTGCGTCCTCCCTCAGGACCCCTCCTGGGTCCTCC
CTCAGACCTCCGGGACCTCTCTCAACTCTCCTGGATCCTC
CCTCAGCCCTGCGGATCCTCCTTCAGCTCCCCACCCCGGG
GCCTCCCTCAGACCCGCGGGTCCCCCTCGACCCCGCTGGC
CTGCCCTGGTCCTCTCGTAAGAACGGAGGTCACCTGGCCG
ACCCCGCCTGGCTCCTCGTACTGCCACAGCGCCCCGCAGG
CCCCGCCTACCTAGGCTTCGCCCCGCCCACGAGATTACAT
CACACCGCGCCGGCCCCCGTCTTCGCGTCTCACCGCCCAC
TCTTGCCTCGCCCGGCGGTGGAATACGTCCTACCGCGCGA
CGCAGCGCCTGCCAGTGACGTTGTGGGCTGCGGCGCTGCA
GCACCCAACGCGGTGAGTGTGCCGTGACCTCCTGCGTGGC
CGTGTCCCTGGTCTTAGTTTCCACCGGGCAGTGGGAGTCA
GGACCGCCTGTCCTCAGGCCCCTCCGCAGCGACTGTGGCG
GCTGCAGGTTGGCGCCTCGTGTGGGCCGGGAGTAGAGGCG
GGGGGCGCTATACTCTCCCTGTGGAGTCGGGAGGGAGGGA
GAGAGAGAGGGAGGCAGGGAAGGGGACTGGGGAGTGCACC
TGTACTGGGCCCTTGTCCCCATGCGGTCTAGCAGGAAGGA
AGAGGTAACTTCCCCTGAAGACCCTCCTGGACCAGCCCCA
GGCTTCTGTGCTCGTGAGGCCGAGGGAGAGGGATGTCGGC
ATAGGACACGGAGCAGGATTTCCATTTTAGAGGCAGCCGG
ACCTGTCTTCAGGTCCCTTCCTTGGTGAGAGGGGTACGCC
AGAGGAAGCTGGGCGCTCGGCCGCCGTGCAGCCTCGTCTC
CTGGAATCTGAGTATTGGAAACTGGGCTTTTACCTCGGAT
ACCTCAGCACAGACTCCCATGGGAATCCAGGTCACAGCAA
AGCAGCCCTGGGCCTCCACTCTCCTTTAAGCAAGCATGAC
AATCCTCACCTGACTGGGTTTTTATTAAAACTAGCAATGA
CCTTAGAAAGCAAGGCATGACCTCAGCTCCACTTTTGAGG
CTGCAGTCCATTTAGAGAGGTTTCCCAGACTCGGTAACGG
CCAGAGCAGACAGCCTGTGCCCTGCCGCAGACTTACTCAG
AATTTTTGGGAGTAGTGACCATCTTCTGCTTTTGGAAAAA
CCTCTACAGGCGGTTCTGAGAAGTCCAAGGGTTGCTGGGA
GAGGTTGGTGAGTGGCGTGGTGATTACATGTGTCTTGGAA
GCATCCTGGGCTGGGATTTGATGAGAACCCATTAGGTGGA
AGAACCTTCCTTTTAAAAAAGATGTCTTCATTCTCTACCT
AGCAGGTTGCACGCCAGGGCCTGTACTTACCACCACCACG
TGCCACGGGACTCTAAGGAGGAATGGCGGCTGTGGGCAGC
CTGCTTGGGTAAGCATGGACTTTTAGGTCCCTGGGTATTA
CTGTCAGGGGCCACCCCAGGGAACCCCTCTCTTCAGCAGG
AAATGGCCATTCTAATCCTCCCTAGTCCCAGCTATTGTCC
ACTGTCCCCTGTGCTGGAAGCTTTGTGCCCTTGCTCAGCC
TGGCAGCCTCTTCCTGGCTAGGGGGCCAGAGAGGCTCTGA
CCACCGCCTGCGGCTCCTCAGGAAGCCCTGAGGCTCATCC
TGCTCCTAGCATGGGTCACCAGCTCTGGTAGTGTCTCCTG
TTGCCTGGCAGTGCCCCATCACGGCCAGCCTCAGTCATGT
TGGACCAGTGCTTGCACGTTTATCTGCAGCCTGCTGAGGC
AGAGCACCGTGAAGGCTACCGAACCTGCACTCCGCCACCT
GCACACATCCTCCTGGAAGGCCGACAGCAGCAGGGCCTCA
CTCAGTCGTGTGCACCGCCAAGCTTATGCACGACTCTACC
CTGTACTGCTGGTGAAGCAGGATGGCTCCACCATCCACAT
CCGCTACAGGGAGCCGCGGCGCATGCTGGCGGTAAGCTTC
CCTCTCCAGGTGCTTCCAGGTGCTGGGCTGGGGTTCAGGC
TGTGGTGGGGGTACTGGTGGCCAGTCACCTTAGGATGGAC
TTGTGGCTGTGACCACTGTACCACATGACAGGAGTCAGGG
GAGCAGGTGGTTGTTGGAGGATTGGAGGAAGGCTTAGATC
CAAAACTGACTCTTAAGTGCCAAAATTAGATAGGACTAAC
CAGTAGTGTGTTTTTATTTTTAAAATTTATTTTTTGAGAC
AGGGTCTTGCTCTGTCAACCAGGCTGGAGTGCAGAGGCAC
GATCTCAGCTCACTGCAGCCCTGAACCCCCGGACTCATGC
GGTCTTCCTATCTCAGCCTCCCAAGTAGCTGGGACTGCAG
GTGCACACCACCATGTCTCGCTACCTTTTTGAAATATTTT
TTGTAGAGATGGGGTTTCTTTGTGTTGCCCAGGCTAGTCT
TGAACTCCTGGGCTCAAGCGATCCTCTCACCTCAGCCTCC
CAAAGCACTGGGATTACAGCCATGAGTGAGCCACCATGCC
TGGCCTTGTGTGTTTTTAAAAACATCAAATCTGAGGAAAA
CACAGAACAATTTATTTTAAAGACTGGAAGCTTTGAAGGG
AGAGACCAATAAGAATGTTTGAAAATTAAGCTAGTATAGG
ATGGAAGACATAAGTTGACAGGAAGGCCCTGGGCTGTCCC
CTCAGTAGTTCTCAAGGTCCCTCGATCCACATGGACAAAA
CTTGGTCTGTCCCCTGCAGATGCCCATAGATCTGGACACC
TTGTCTCCTGAGGAACGCCGGGCCAGGCTGCGGAAGCGTG
AGGCTCAGCTCCAGCCGAGGAAGGAGTACGAGCAAGAGCT
CAGTGATGACTTTCATGTGGAGCACTACCAACAGTTCTGG
AACAGGACCAAGAAGTGACCGTGGCTCCAGCCACCCCGGG
ACGTTGATAAGATGGGAGGGCTGTTCTTAAATCACATATT
CTCGAAGCTGCCACCTGGAGTCTGTGTCTGTCCCCACACT
AGGTGTAAGCCCCAGACTGGCAGCTCGTCTCCTGAAGGGC
ACCAGCTCAAGCATGGAGAGGGCTTAGTGGACTAGCAGGG
TGAGGGTTGGTTTAGATCAAACCTGTGGGTTTTGGACACT
GCTCTGGGGTTGTGGTGCACACGGACGACTATGTGGGCAG
TACCCAATACCTCCAAGCTCTGAGCTGTGCCTTCCCAGCC
TCAGAGGCCACTGCCCTCCTGACAGCACAGTGGCCCTCAG
GTTGGTTCCTAGGAGGGCCTGGGTGTTCTGGGACTCAGGC
ATCAACCTTGGTGGGGCAGCCCTAGGACCATCTGGACCAC
AGCCTGCAGCTCCCTGCCCTGGCCCTGCATTCCCAGGCTG
CCCCAGGGAAGGTCCTGCCCTGGGAGGGTCCCCAGAAGAG
CAGCCAGCCCTGGTTGTCCTTGACTGCTAATGGGGTCTGA
AAAGCACAGCCCAGGGAGATCCACAGACCCTGCTCCATCT
GTCCAGAGGCTGATTTCACTTAGGACCAGCTCCAGCTGAT
GTGCAGGCACCTTCACACACACATCAGCCCAGGTTTTGGA
CAGCTCAGGGCCCGGACTGCTTCCTGTCCCTGTCCTGGGG
TGTTACTGGGTCCCAGCTGGCAGGCTGTGTCACTGACACC
CGGAGTGCCCAACAAAGACTTCTTGCAGTGGTGTTCTGGG
ATTGCCAGGCAGGTGGGAGTGTGCTGTCGTGCCCCTGTGA
TGACAGTGCTTATAACTGAGGAGCCTGGGCAGTGTCCCCA
CCTCGCAGGCCCTTCCCTTGTCCCTTAAGTTTGTTCCTGG
CCCTCTGCTCATCCTGCCGGCCTTCAGCTTTGCTGAGAAG
AGCCTGCAAGGGACGTCCCCTGTCCCTGCCCCTGTCCCTG
TGACCCAGCAGTACCTGACCTCACATGGATGGGCTGTGTG
GCCGCCTGGGACTCTGCCTTGCAAGGTTACTTCCTGAGCA
GCCTCCCTGGAGCCCCCGTCTTTGAAGCTGTGGCTCAATC
CCTGTGGCATATAGAGCCAGCTGCCCGGCCACACTGTGCA
GTCACTTGGCCCCCTCCTCCAGTATACCCAGCCTCCTCCC
TCTATAGTGGGCTCCCCTGGGAACTCCACTGCCCCTCTAC
TCCCTGACCTCCACCCTCCTGGGTCCAGCTTTGCTGCGTC
ACAGAGGACACCACTGTGACCAATGCCCCCAGCTGGGCCT
CCACCCAGCAGGCACAGGCCATGCAACGTCTACCGCAGTG
ACCCCTCCTGTGGCCTACAGCTTGTCAGGCTAATGGGCTC
AAAACTGACCAGGTCTTCCCCAGAAACCTGGTCCTCTTGT
TGACAGGTGGCTGCTTCATCCTCACAGTTGCCCAGACCAG
AGTCTCAGAGCCATCCTGGACTCCTCCCCAGCATCCACCT
GGCCCTGCTACCCCCTCTCCACCACACCTGATATCCAGTC
AGTGGTCACACTCCACAGCTGGGCCCTGCCCATATGGCCC
AAGTCCACCCTGGCCTGGCAAGCCACAATTGCACCCAGGA
GTTGATGCCCTACACCCAAGGGAGCCTTCCCAGGAGTGGG
CCAGTCACCTTCTGTGTGCCTGGCTGTGGCCTGTTGCTCT
GCCCTTGCCATGCACCTGCTCCATGATGCAAGCTCACACA
GCACCTCATGAGGGAGATGGCAGCTGGTACTTGCTAAGTA
GATAGATGAGCCAGATGGGCTGTCTGCCAGGCTGCTCTAA
CAGCCTGACCCATGGACTGGGTCACTAAGAAACAGAAATT
TCCCAGTTCTGGACACTAGACCTGTGTTTCATCCAGTTCA
ACCTGTGGCTGGAATTGCCCCGAAAGTGGTGGCAGTAGAG
TTCCCACAAGGGATTGCCCCACACCATCCTGAGATGGGGC
TGGTTAGGATTCTACAGAAAGATTGAGCATGCCAGGGTAA
TGCGCCCAGAGCATTTATTAGCAGGGCTTTTGTACAGAGT
GGGCTGCAGCAGTTCTTACAACGGGTGGTGAGAGAAATGA
ATGCTCTCTCTTGGTACGTCCATGGGGAGGGGATTGTCGA
ATGGAGGTTATATGAGGGTTTAAGGAATCTGGCTCAGGCT
GGGTCCAGTTTCTGTGTTTTGAGCAACAACCTAGATGCTG
TCATCTGTGCCTGGGAATGTTCATGGCTATGGCTCAGGTT
CAAGTCTGCAGAGGAAATTATACCGTTGGCGAGGTCACAG
AGCGGCCAAGGGACTCGTTTCTTGGTCAGCACTGGGAATA
AAAGTGGAAAGGTGAAGCAGGGGGACGCCACAACCTCCAA
AATCAGGGTGCCCATCATGCTGAGGTTCTGGTAAGGGGTC
TCTTCCAGACTACAGACTACCCGCTGCCTTCACACAGTGG
AAAGCTGCACAAAGCTCTGGGGTCTCTTTTATGAAGGCTC
TGTCCTCATGACCTAGTCACCTCCCAAGCACCAACGCCTT
GGGTTGAGGATTTCACGTGGGAGTTAGGGTGCACATTCAG
TTTACCATGGCAGGGATGGGACCAGTGCTCTGAGGGTGTC
TGGATAGCTGCTGGTTCATCCAGAAGTTTACTAGGTAATA
CTCAGAAATTCCACAAATCATTAGGGCATTACCTTGTTAA
GCTCCCCATATGGAATCGCGGCTGGCAGTGACCAATTGGC
GGTGTTAGCTAGGCGCATCCTGTGTGTTTTCTTTTTTTAT
GAGACAGGGTCTCGCTCACTCGCTCAGGTTGGAGTGCAGT
GGCGCGATCTCCTGGGCTCAAGAGATCCTCCCGCCTCAGC
CTCAAAGCATTGGGACTACAGGCGCGCGCGCGCCCGGCCC
ATTTTAACTTTTTTTTTTTTTTTGAGACAGAGTCTCGCTC
TGTCGCCCAGGCTGGAGTGCAGTGGCGCGATCTCGGCTCA
CTGGAACCCCGCCTCCCGGTTCAAGTGATTCTCCTGCCTC
AGCCTCCTGGGTAGCTGGGATTACAAGTGTGCACCACCAC
ACCCAGCTAATTTTTGTATTTTAGTAGGGAAGGGGTTTCA
CCATGTTGGCTAGGCTAGTCTGGAATTCCCGACTTTAAGC
GATCCACCTGCCTGGGCCTCCCAAAGTGCTGCGAGAGCCA
CAGCGCCCAGCTCCATTTTAACCATTTTTAAATGTCCAGT
TCAAAGGCGTTCCCGCGCTGGGCAGGGTAGGCGCAGTGCG
CAGGCGCCCAAATCCTGCTCGGAGGTGATGCGCGGGAGCA
CAGAGCCGGGGCAGTGCGTTGCGCAGGCGCGCGCAGCGAG
GCCGGGTGGGCGCCGGGTGACGTCACGGCGTGCGACGCGA
AGGCGGGGTCGGGCCTGGGTCCGAGGGTAGTGCGTACAGA
GGGTCCGGGGTTGCGGGTCGCGGGCCGCAGGCCCCAGGCA
ACTGCCTCCCGGGCGCCATGTTCGGTTCCAGTCGCGGAGG
CGTGCGCGGCGGGCAGGACCAGTTCAACTGGGAGGACGTG
AAGACTGACAAGCAGCGGGAGAACTACCTGGGTCGGTGGG
CTCGGTGGGCGCGGTGGGCGCGGTGGGCGCGGCGGGCGGG
CTCCCGGGCGGGCGCTGGGCTCACGGCGCCTACGTCCGCA
GGCAACTCGCTGATGGCGCCCGTAGGCCGCTGGCAGAAGG
GCCGCGACCTCACCTGGTACGCCAAGGGCCGGGCGCCGTG
CGCGGGCCCGAGCCGCGAGGAGGAACTGGCAGCAGTGCGG
GAGGCGGAGCGGGAGGCGCTGCTGGCCGCCCTGTGAGTGT
CCGCGGACATCAGCGGTCGGTGCTTGGGACTGCGCTGCCG
GGGCAGGGTGGGGCCAGGGCGGGGACTGGGGGTCGGGCTG
GGCGGGGGCTGGGGTCGGACTGGGCGGGGCGGGGCCCTCA
GGACTAAGGCTGGAGTGGTGAGGGCCTGTGGGGGGAGGAG
GTCCGTCCGTCCTGACGCCCGCCCTGGTCCTCTCGCAGTG
GCTACAAGAACGTGAAGAAGCAGCCCACAGGCCTGAGCAA
GGAGGTAACTCCCTGGGGTGGGGGGCACGTGGAGGGCCGT
GGGTGTGGGGCCGTCCCGAACGCTCCCTGTGCTCCTGCAC
CTGCAGGACTTCGCGGAGGTCTGCAAGCGGGAAGGAGGCG
ACCCCGAGGAGAAGGGCGTGGACCGGCTGCTGGGGCTGGG
GAGCGCCAGGTGCGAGCAGGTTTCCAGGGGAGGGCAGAAT
TGCTCGGGTGAGACGGGCCCTTGACGGACTATCTTCATCG
CCGTGTTCCTGCAGTGGCTCCGTGGGCCGCGTGGCGATGT
CCCGAGAGGACAAGGAAGCCGCCAAACTGGGGCTGTCTGT
GTTCACGGTAATCCCCCGCCCCGCCTGACTGCAGCAGGGG
CCAACAGGGGTGGGGCGGGGCGGGGGCACTGAATGGAGCT
CCCCGGGGCGCTGCGGGGCGTGTTGTGGGGCTGGCCCGCA
GACTCCTCCCCAGAGCGCTATTCTCCCGCAGCATCACCGC
GTAGAGAGCGGCGGGCCCGGGACCTCGGCAACCTCGGCCA
GGAGGAAGCCGCGGGCGGAAGATCAGACGGAAAGCAGGTG
AGGCTGCACCTACTGGGCGAGCTGCGCGCGCCGGAGGGGG
TCTCGGGAGGACCGAGTGGCTCCCGCTCCGGCAGGTAGCA
GCTACTCTTGGCGCAGCGGCCCAGCCGGTGGCCTGCCCTA
CTTTACGTCCTGTGCCACTTCTAGGTTTTTCTCTAGGGGA
GTTTCTCGGGTCACCCTTGAAGAGAGGTCCTAAGTACTGG
CAGTGGTCGCGGGCTGCGCCGTGGGAGGGCGCTCAGGACC
TGGGGCGGGGCCTTTTCCTTCCGTGGGTGGCACCTCCAGG
GCTGCTTCTGGGTGGTGAGCCTGGGCCTGACCCCAAGAGT
GGCCTGGTGGGTGCAAGTAGGAAGGTGTCAACCTGTCAAG
GGCACAGCTGGGGTGTAACAGGGCCATGCTGTGGAGATAG
GGATATCGCATCTGTTTCTAACCCAGGGCAGCCACTGGCC
ACGTGACTGCGTTACTGAGGAGTGGAATTTGTAGTCTGAT
TTAACTGATTTAAAGACGCACTTGGGGGTGGTGGCTTCAT
CTCCTGGTCGGGGCCTGTGCTCACTCTTGGCCTGCAAGAC
TAGTCTGAGGTACGCCTTGTATCCTTCTTGTAGCTCTGAG
AGCCACAGGAAAAGCAAGAAGGAGAAGAAAAAGAAAAAGA
AGAAACACAAGAAAGAGAAGAAGAAGAAAGACAAAGAGCA
CAGGCAGCCAGCTGAGGCTGCCTCCTTTCCCACATCTCCT
GAGAGGTATGTCCTGGTCCATGTCTGCCTCTTGTGGGTGG
GAGCCTGGTTGACTCCTTCTGAGTGACTGCCCTTGGTCTC
CCCAGGCCCAGGCACCACCACAACTCCTATTCCAACTCCC
CCTGTTGTAAGAGGAGGAAGCGGGGACACAGTGGGGACAG
GAGAAGCCCGTCTCGCAGGTGGCATGACAGAGGCTCTGAG
GCCTGATGGCTGGACCCTGCTCACTGCTATTGTGGGACCC
TGAACTCTCCCTTTGCCTTGCTTGCCTCCTGCCTTGGAAG
CCCCTCGTGTGTGGGTGAAGCCCGGGGCTGCTCCTGTGGA
AGTGGCTCTGGGCACCAGCCTGTGGGGCTAAAGGCTGGAC
AGCTAGCTCTGGAAAACCTCCATGTTTCACATAGCGGGGA
TAGTCCCTGGCTTGTCCTGCGAAGGTGAACCTGCCCAGAG
GTACCAGTAGAAGCTGGACTCCCTCTGCCAGTAGAGACAG
CAGCCATGGGCCTATGAGCGGTCTAACTGTGACCAAGTAT
GGTGACTTCTATTTTTCCTTATATTGACTCTTTATATTTC
AATAAATATATTTTAAAAGGAAGGTGTATCATCCTAATTG
GAAGGTCAGTGTCAGGAGTTAAATGAGATCCCACTGGGAG
GCTGGAGCTGGGGTCTGTCTTCCAGGAGTCTGAGGCCTGG
TGATTTTTTTTTTTTTTTTAGTTTCACTTTTGTTGCCCAG
GCTGGAGTGTAATGGCACTATCTCAGCTCACTGCAACCTC
CGCCTCCCAGGTTCAAGCGATTCTCCTGTCAACCTCCCAA
GTAGCTGGAATTACAGGCGCCTGCCACTATTCCCAGCTAA
TTTTTGGCATTTTTTAGTAGAGACGAGGTTTCACTGTGTT
GGCCAGGCTGGTCTCGAACTCCTGACCTCAGGTGATCCAC
CCTTGGCCTCCCGAAGTGCTGGGATTACAGGTGTGAGCCA
CGGCATCCATCTGATTCTTAATGTCCTGGAGGAATGTAGT
CCTCCCATGTGTGCCCAGAGCCCCACCAAAACCCAGGGAG
GGCCGAGGCCATGGAAGCGGGTGCTCAGCTGGCAATGTGG
GAACCTGGGGCAGAGAGCCCTATCCCTGCGACAGGTGAGG
TCAAGGACTGCAGTCTGTGGAGGCACAGCCTCAATTGGGT
GTGGGGGTTGGGAGGCTCCACCAACTGCCTGCTGTCCCAG
CCCCCAGGTCTGCTTTTCCTGGGCCAGTGGGCTGGGTGTC
CCCTCTGCCTGACCCTAAGAAGGATCAGGGCTGTTCAGGA
TGTGTGTGGCCACCAGACTGCATGGCATAAAGATGGCACC
TGGGCTGCATCATAGTTCACTGCAGCATTGCAGTTTTGGG
ATCAGAGGCATGAGCTCCCTCGCCTGGCCTGTTTCTGACT
TCAAAGGAAGTTAAGCAGACCTTCCTCAGGGCCCTGGCCA
AGGTGTGGCCCTGGTGGCTTTGACCTCTGCCCTCACCCTC
ACGTGGTTACTGGAGTGGAGACTGTTGTCTTGGGTGCTGT
CAAGGGGGATGAAGGTCGTCGGGACTCTGCCCAACAGAAG
GCAGACCTTAGACCTGCTGATGGCCACATCCCACAAACAA
GTACCCCTAGACTGGCAGCTCCCTGCTGCATGGCATCTTG
AGGAGAGTTGGGGGCTGTGCCCACTCCGGGACCATTCCCC
GGTTGGCACAAAGCACTGTATATGCTAGCAGTAGCCCTGC
CCCGTAGCCAGTTACACAAAGCGGGTTCAGCAGCAGGCCA
AGGGAGGGAGGGATGGAGGCTGAGGTCTTCCATGGTGCCT
GCTTACCCCTGCCCTGTGTGGCCCAGTTCTCACTGGCTGG
GCCCAACAGGACTGCAAACAGAGACCAAGGTCAGTGTGGG
CAACCATGCTGGAAGAGCCTCTCACACAGACACAGAAAAG
TGCCCACATACTCAGGAGGGGACATGGGGAGGGTAGGGAC
TCAGGTGGTGGCCCTAGGCAGTCACCTGCACTTCCTAAAG
CTGGCTGATCCACCATCTCCTGGGGGCAGTATGCCTACGT
GGAAGCACTGGCGAGCCGGTGAAATAGTTAAGAGATTTTA
TTCTAATAGCTATAATTACAGTGCTTGTTTGTCGAAATGA
AAACTGAAAACAAGTATACAAAACAGTTGATTACTAATCG
TGTATTGAAAGCAGTAAGAGGTTCCACGACACCAAATAGA
CCAGTTCTGAGGTTTCCCAAGATAAATTTAACAGCTCCAG
CTTCTTCAGTGTTTATCAAAATACAAAAGAAAAAAGTAGA
GGTTGTCTTTTTCGATGGCAAATCGGACCCTTGCAGGCTG
AGGGAGAGAAAGCTACATCACACACAGAGGTGGGGTGCTC
CCAAGGGGCTGTGGGTCTAGGTGGACCACCTGCTCAGCTT
GCATGCGCTCCTGCTGGTGAGGCCCCAGACATCCTGCCAA
AGTGTCTGAGCAAGCACGAGTGTTGGGGACGACGGACCCA
CTGTGGCCACATGGTGACCGAGGGACAGATGGGGCCTGGG
TCCCATAGGCTGCCTGAAGGTGGGTGGGGCGGCCTGAGGG
AGAGTGGGGTGGCTGTGGGCTCCCAGCCTGGCCCCTGGGA
ACCGTGGGAGCACAGGGACAAGCACATGGCTATGGAAAGC
AGGGTGACCCAAGGACAAGCGAGTTGCGGGGATCTCTACT
GTGACCATGCAGAATTGATCGCGGTCTGCTGCGCCACCAC
ATGTTCCCGAGGGAACAGCTGGGCTGGTGACTGACATCCA
GGCCATAACTACAAATCTATGCTAGGCGGGTCTCCCTTCT
GTGTGTTCAAGTGTTCTCGACTTGGATTCTTAACTATTTT
AAAATGCACTGAGTTTGAGTTAAAAACCAACCACCAAAAT
GGATTTCAACACAGATCTAAAGCCAAGGGCATGCCCGGCT
CTCCCAACACAGCGACTCCTGGAGGCCAGGTGCCCATGGG
CCTAAATCCCCCTCTCAGCACTGAACAGTGAGTTGATTTT
TCTTTCTACAATAAAAATGCTGAGTAATATTGCATAGGAG
TACCAGAAACTGCCTCACTGGAAACAAAAGCTATTTACAT
TAAATAAAAAGCCTGGCCGCAGCCCATATCTGCCACATTT
ATAGCACGGTGCGATGCACACGGTGACCAAACCACGGAGG
CAGCTTCTGGCACTCACACCACGAGCTGCACGTTTGCCAC
ATGAGAGTAAAGCAGAGGGCAAGAGGAGTGAGGAGGGGGT
TGCATTCACTTCTGGTTCCGGAGCTGATTGGACAGCCAGT
CCAGTCCTTCATAGAGCCCTTTGCCGCTGGTGGCACAGGT
GGCCTGAATGTACCAGTTCCTGTGGCGTAGGGAGTGCAGC
CCCAGCTTGTCTGTGATCTCAGCTGCATTCATGGCGTTGG
GGAGGTCCTAGGGGAAGGAAGGGGTGATGGGAAGGGCTGT
CCCCAGGACACAGAAAGGGGCCCCACCAGCCTCCAGTAAC
CCCTACCACCAGGCGTCCTGGAGGAACCCATGCTGGCGCC
TCACATTACCCAGGCTGGCCCGGGTGCCTACCTGCTTGTT
GGCGAACACCAGGAGGACAGCATCCCGGAGCTCGTCCTCG
GCCAGCATTCTCATGAGCTCCTCACGGGCCTCGTTCACAC
GCTCTCTGTCATTGCTGTCCACCACGAAGATCAGGCCTGC
GGGGCAGCCAGTGTCAAATGGTCATGGGAACACAGGCCCC
CTGCCACATCTATGGGCATCGATGCTGCATCTATGGGCTG
GCCCCCTTCTCTAGAAGCAGGAGGGCCCATGGGACCAGGC
CCCAGCCACTCACCTTGTGTGTTCTGGAAGTAGTGGCGCC
ACAGGGGCCGGATCTTGTCCTGGCCACCCACATCCCACAC
AGTGAAGCTGATGTTCTTGTACTCCACGGTTTCCACATTG
AAGCCTGGGTGCGGGATGCAGGGTGAGGCCTTGTACCTTG
GCCCAGTCCAGCCCAACCCACTCCCTAATGGCCCCCACCT
CACCTATGGTGGGAATGGTGGTCACGATCTCACCCAGCTT
AAGCTTGTACAGGATCGTGGTCTTCCCCGCAGCATCCAGG
CCCACCATGAGGATGCGCATTTCTTTTTTGCCAAAAAGGC
CCTTGAAGAGGTTGGCGAAGATGTTCCCCATATTTGTGGA
CAGGTGGAAGGACACTGGCCAGGGACACCTGGAGAGACAA
GGTGCTCCATGTCTGGTTCTGTGCTGCCCAGCAGCAGTTG
CTCAGAGCCCACCCACCCAGGGACACACCACTGCCTCACC
CCACCTCCTGGAAGCCCGCAGGGAAACAGGGAACAGCCCT
GCCTCCCAAGCCCCCCACATCCACCTCAGGATGGGGGCGG
AGGGAAAACAGCTGAGTCAGGAATTGAGAAGCTGTTGCCC
TCACCTTGGGAAGCCATCCCCATGACTGCATGGCCAGAAA
GGCTGCCTCATCCCAGCCTACGCAGGAGGGGACGCTGGCT
GCCTGAGGACTGGCTTCCAGGTGCGTGCAAGGCTCCTCTA
CACCCCAACACAGAACTCACTCTGCTTCCCCACACTCACA
AGGACCAGAGCACACAGGACCAGGCCAGATACAGCAGGAC
ACCTTCAGGGACACACTCCCATGAGGAAATGCCTCGATGG
GGCACGCACGCCATGAGTGCCCCACACCGCAATGGTAGGG
GTTCCCTCAGCAGAACACAAATATCAGGGACAGCAATTAA
GTCGACTGGCTGGCACGCACCATCAGAGCCCTGCAGAGAC
TCCAGCAGGAAGGGCCTCCAATGCCCAGATGCCTCTGTAA
GGACACTGAAGCTGTTAGGCTTTGGTCTCACTGCCCAGCG
AGCACTTTCACGAATCAGGTGATTTTATTCCCAACAGGGA
CTTGAGAAAAAACTGGTCACTTTCTGAAACACTGACTGCT
GCTTCACTGCACCCGCAGGGGGGGTTACCCTGAGTAAAGA
AGGCTTCTGCCTTCAAGAGGACATGCAAGGAGCCTATGAC
CACGCCCACCCCTCATCAGACTTCCTCCACCAGGGGTTCC
ACACGGAGGCAGCTTTTGGCTAAATCATGGCCATGACTGT
CTGCTGTGACTTTCTCATCCAGTCACCGCCGCGCACTACT
TCAACGAAATGCCTCTTCTCCATTTCTCAACATTGGTGAG
AGCCCACACATGCCTGCGTGTTTCAGTGGGTGTGAACTGG
CCGCCCGTGTCTGATTTGACACTGCCATCATCCCAGATGA
GCCACAGAACTCCTTCAAGCTGGATCAGTGTCCTCTGGAC
ACTTTGCTCTTGGTTTTGAACATATCACCTATTCTGAAAC
CTAAATGAATTCTGAAATTTATAAGGACCTTCAACTGTAG
TGTTCCCTTTTTGGGGACAGCCAGGTTTTCTAAGCCCAGA
GGAAGACCACCACCCATGGAACACAGAAGAGCCTGAATAC
GTGGCCTCTCAGTCCACTCCTGCAACCACTGCCAATGAAG
ACACCAAAATGACACACACACCTTGAAGGGCAGAGAAAAG
GGAGGAAGACCTTGGATGTGATGACTGACCAGGCAGAGAA
AGCTGGACCACCTGGGACCCAAGGGATGAAGCTGGGACTG
TCTAGGGCAGGAATGTCCAATCTTGGCTACCCTGGGCCAC
AATGGAAGAATAATTGTTTTGAACCACACACAAAATATAC
TAACACAACAGCTGATGAACCAAACCAAAACAAACCCCCC
CACCCTCCCCAAATATCAATGTTTTATTAGAAATTTGTGT
TGGGTCAAGTTCAAAGCCATCCTGGGCCACATGCGGCCTA
AGGGTTGGACAAGCTTGGTCTAGGGGAGCAGCTGCAGCAG
GGTTTAGGCCTGCGCTGAGCCATGACAACACACTTGAGCC
ATGAAATTCCAGAATAATTCCTGAGAGTCCTATATGCCCC
AGCAGATCCACACACAAGCAACTGGAGCTCCACCCCCACC
CCCTAAAGAGACTGGCCTGTCTGCCTTTGAAAGGCCACCA
ACATAAGAGACCCAAATATAAAAGGAATCTGGAAGAAGGC
AACCAAGACAGGAGACTGAAGACAGAAGACTATGTTAACT
TAAGATATCAACTAACGGAAACCCTAAAAGAAAGAACGTA
TGAAATTATGGGGTGAAATTTTTCTGTGTTCCAGAGCAGG
GACCCAGGGCTGAAGCACAAAGCCAAGGACCTAGATGAGA
CCCACTAAAGGTTCAAGGTGGACTCCAGAATACCCAGAGG
CAAATGACACCTCTGTTGCCCCAGAGAATGGAAGACTCTG
AAACAGTGCTTTCAAAACCCGTAGAACATGACCTTTAATT
CTATACCCAGCCAAAGTATCCAACAAGTGTTAAGGGAGAA
TGAAAATAACTCCCAAACCGTAGGGCCTCAGACCTCTCAC
GTGCTCCCCGCAAGAAGCTCCCCCAGGGATCCAGGGAGAG
GATGCAAGCCCATAGCAACGTGGAGAGAGAGCAGCAGCCT
AGCCAACTCCCTCAGACTGGAGCAGGAAGTGGACACCTGC
AAGAATGGGGCACACCACCTACGTGTTCTTGTGTTATGGG
GTTGGGCAACTCTGGGCAATGGGGAAAAACTAATGACAGG
TTCGCAGGAAAAACTCAAAAACATGAAATGGAATGAAAAG
AGGGCCTTTTATGAGTTACTCCAGGAAAACATATGGTGTA
CGATACTCAGGGAGTCCTGATGTTATTACTGGGGTGTTGG
AAAGCTAAGGCAAGGGTGTGTGGTGTCAAAGGCTTGTTAA
CTTTGCAAGTTAACAAGTCTAGAAGGACTTGACTCCAGCA
CTGTCCACGATCCACACATGCCGGCGCTTGGGAGAACTGC
AGCTCACTGCAACCTCCCAGGCGCGATCTCAGCTCACTGC
AACCTCCGCCTCCCAGATTCAAGAGATTCTTCTGCCTCAG
CTTCTGGAGTACCTGGGACTACAGGTGCGCGCCACCACGC
CCAGCTAATTTTTTTTTTATTTTTAGTAGACACGGGGTTT
CACCATGTTGGTCAGCCCACTGGGTCTCCCAAAGTGCTGG
GATGACAGGAGTGAGCCACCGTGCCCGGCCTTTTTTTTTT
CTAACAGACCAAAGCATTAGAGTCCCCAGAGGAGGGAAGC
AGCCCTGCAAGGGAATGGCAGAACCAGGAGGGCTGAACCT
CAGGTGTCAAGACATCAGCACAGCCAGCCTAGTTTCTCCC
ACCCACAAGCACATCTGCGGCCCTGCTGCACACATGGGCA
GAGGGTGGCTGGCACATCCTGCCTCGGCACATTCCAGCAT
CCCCATAGGACTCTGGACCTGCCAGCCCCTGCACCATTTA
CTGCTTCTGTGACAGGTGGAGACCCAACAGAGTCTCGGAC
GAGGGAGAAAGATCCACAGCAAACCCTGCTCTCAATTCCA
GGGCCTAACTTGTGTCATGCCCAGGCCAAGTGCTGTCACC
CTTTCTTCCACCAGAGTTCCCCACACACAAGCCAAAACCC
TCTTTTCAGGTTCATCGGAATTATCCTGTGGTAGCAGCAA
ACCCTGGCTTTCTCAGAGCCTTCCTGCTTGTACACGATGG
GACCCCTTCACACTATGAGAGGAGGGCTGCCCAGCAGGAG
GATGCCAGGAGCCACCAGTGGCTACTTCTCTTTCCTGACC
ACCCTGTGGGCTCCATCTCTGGGGAAGAAAAGTCTTTTAG
GAAGAATGTTTTTTTCTTCAGTGAGGACCAGAGACCAATG
GTTAAGGTGGCCTTCAGGCATTACACCAGAGAACACGACA
GTCACCTCTGGCAGCTACATTCCCTGACACCTCACTGAAC
GGGGTGGGGAGAAAATGTAGCTCTGTGAGTTCACATCCGT
TTTGTGTCTATGAATGGATCCGACCAAAATGGTCCAGATG
CACAGGGGAGCCAGCGCCTCTGTGGCCTGTACCCAGACCA
CCAGCCAGTACCATCCTCAGTCCCTTGCAGATCTCAGAGA
TGCTTTGGCATGAGTCAGGGAAAGGAACAGGCGCAGGCAG
AAGGTAGATCATTTTCCCCAACCTGTCAGAGCTGGTGCAC
GGAACAGAATCTCTAAGTGACTTGAACTGACAAGAACCAA
CAAAAAGACAGAGATACCTCCAACCTCTAGCACAGGACAA
ACAAGCTCCAGGTCCAAGATTTTGTTCCGCTGACTGACAT
CCACAAATGGGGCTCACATGATGTGTGCTCTGCTTACATG
GAAAGCCAGTGACATCCAGAGTTCACTTTTTGAGACAAGG
CCTCACTCTGTCACCCAGGTTGGAATTCAGCGGTTCGATC
ACAGCCCATTGCAGCCTTGAACACCTGGGCTCAAGCGAAC
CTCCCACCTCAGCCTCCCAAGTAGCAGGGACTGCAGAGGC
ACACCACCACGCCTGGCTGATTTTTAATATTTTCTACAGA
CAGGGTCTCGCTATCCTGCCCAGGCTGGTCTTGGACTCTT
GGGCTCCAGTGATCCTCCTGCCCTGACCTCCACAGTAGTT
AGAACTATGCGTGTGAGCCAATGCACCCCACCCAGAGTTC
TTTTTTAAAAAGCTTTTACTAGCCGGGCGAGGTGGCGGGC
GCCTGTAGTCCCAGCTCCTCGGGAGGCTGAGGCAGGAGAA
TGGCGTAAACCCGGGAGGCGGAGCTTGCAGTGAGCTGAGA
TCTGGCCACTGCACTCCAGTCTGGGCGACAGAGCAAGACT
CCGCCTCAAAAAAAAAAAAAAAAAACAAAAAAATAAAAAA
ATAAAAAGCTTTTATTAAAGTCAATTTCACTGACAGATAA
ATCACACACATCTTTATAGTTCATAATCTCAATTTTACTA
TCTAATCTGAGGAAACTGAACAAAGTCGATGACTTTCCGA
AGGGACTCATGTACATTATACAACATTTTAAGGATTTCTG
AGGAACAGCAGCCTTTCAACAGTCATACATATAGTGTAGA
TGATCAATTTTGTGAAAGCCTGTGTTCATTTCCCACATGA
GGATTTTCATTTTAAGAGAGTCCTTAAAATGAAATGCAAT
ATGGCCATTTATTCTCACCTGCACAAGCTGCTACTTGTTT
ACCACAGCAGCCAAATAAAGCCTATGGTCATCAGTCTACC
CACCAGCCAAATGCTCCATTTCTGTAGGCCTGACATTTTT
CTGCAACTGAGCACTGCATTACATTTTGTCACCATTTTAC
CAAAACTCATGTAAAGGGAAAACTAAATGTGCCGATAATG
GTGACAGGCAGACACATCTCACAAGCCAGCACAATTGTGA
CACAGGTGCGAATCAAAAGGCATGATCAGAGGGGAAGACA
CACGACCAAGACACTCTATGGACCCAATCATGTTGAAGAG
ACTTGCAATCATGCAGACTGAGACAAAAGAACAGCACACA
CATTCTAGAACTCTCATTCTGGCCTGCATCTGGAGGTGAG
TCCCATTGAGTCTGCTGGTTTTTTTTTTTTTTTACAAAAG
TTTCAGGATGTTTTTAGAGGAGCTCATTAGGCATTACAAC
TTGATGCAGTGACCCCACAAGCCATTAGGAGACGAGGGTC
CCCTCTAACACATCTGCTGCTGGCCTTGAGTTAAGGGAGG
GCATTATCTATCAGTTCTTTCAGATGAGGCAATCAGTGAA
ATTCAGTTTAGATCACTGTTTGTCAGCTTAAGATTCAAGG
TGGTATCTTAAATCAGTTTGTGTACTGACAGCTAGAAATG
AATTCCATTTTTGTGATTCCACCTCATGGACTGAGTTCTA
GGATTACAGCTAATGTGAACACCAAAGAGTCACTGCCCAC
TAACTGCTTATTTGTGTATTTCTTGCTTCTTGGTATTTGT
GAAGTGTTACTTAACTGTCCTCAAAGCACCTCACCAAACA
TAAGCCCTTCTGAAATATGCAGATGCACAGCTCTGAGCAC
ACACCAGGTGGGCTCCCAGGGCTTCTGAGGGCAGTGTCTT
ATGACCCCTGACCATAGCTACAATGAGGGAATTGCGCTGG
CTATGCATACAGCATCATGGCAAACGCCATCCAGTCCTTT
GTGCTGCCCCTGCCCTGCTCTCTCAGTGATGGGACTCTGG
TCTGTCACTGAGCACAAGGCCCTCTAGAATAAAACCCATG
TTTCCTGGCCTCCCTGCAGCTGTGCAAACCCTGTGAGTCA
GCTTTGTCCATGGATGCCTACACAAGGACATGGAAGGGGC
AGCAGAGCCTGGGGCCTACCAGTATTTCTACTCTGGCAGG
CAGGGTGCAGTTGGCCTCTACCTGGTCCCCAGTGCAGTGG
CTGACAGACTAGTCAGTGGGAAAACCAAGACCAGAAATGC
AAATCCACATTAGCCCACAACACTGAAACTCACAACACAA
GCTGAGAATGAGGAACCTGCAGGGATTTAACACTGCAACT
CGGAACAGTCAAGAAACACAGCATCCCTGCTGTGCAGGTG
ACAGATGCAGGGAGAATACTTCAACCAGCCCCGTCCCCAG
GGCCAAAGAACCAGCAGTTTGAGGTCAGTTTGGTGCCCAC
AGGGGAGACCCTGTCTCCACAGGACTTCTGACCAGAACCC
CAACTCCTAGGTGAGGTGCCAACGCCCTCGATCATGGCCC
AGCCCAATTCTGCCAGGAGCCTATGCCGTGCCTAAGGGCT
CTTCCAACTTGAGGGGAGGCACTCCCAGGGGCCTGGACCC
TTGTGATTCACTCTAAACAGCATGCTAAACAGTGAGTGAC
TGTGATGGCACAGCACCAAGTCAAGAGGGCAGGATGAGTG
TCCATACCCCAACCATCTGCTAGCAGTGCGTTCCCCTGTA
CCTCACATGGAGGTCGCTGGTTCCAGCAATGACCAGAGGC
TGAGTCCACAGTGCCCATCTTGGCATGGTCAGCGCACACA
TGGCAGAGCTATCTGATGTGACAATGCTACCCTGGTTTTC
AGGGGAGTGCCAAGAACCCAGGAAGAGAGGGTGAAAGGGC
CTCTGACCTCTGCTGGGAAGTAAATCTCATTTATTCAGCT
TTGCCAGTTCACTTCCTGAACTACACACTGACCACAGACA
TGCTGGGCACTGAGTTACTGCCAGGCGCTGTTTGGGGTGA
ACATGGGCCCACCCTTGTGTGGGGCCAGGGGATCCAGCGC
CCTGAAGGCCTCTTTCCACATCACTTGAAAAAAAAAAAAA
AATGGGGAACTGGAACAGCACACTGCTGGTGTTGCTGTCA
TAAACTGGGAGAGCAAGTTGCTCCTTCCTCCAACCACTAG
GAGGGGGTGGGGCCCTTGCAGCTTCTCCATACCAGGTTAA
AGAAAATTAATGCAGTGGCTGCACCAGTAATTGAGCCAAT
GCCTAAAACTTGATTTCTGCCTTCAAGAAACTTTCTTTTT
TTTTTTTTGAGAAGGAGTCTCGCTCTGTCGCCCAGGCTGG
AGTGCAGTGGCCGGATCTCAGCTCACTGCAAGCTCCGCCT
CCCGGTTTCACGCCATTCTCCTGCCTCAGCCTCCCAAGTG
GCTGGGATTACAAGCGCCCGCCACCTCGCCCGGCTAGTTT
TTTTTGTATTTTTTAGTAGAGATGGGGTTTCACCGTGTTC
GCCAGGATGGTCTCGATCTCCTGACCTCGTGATCCGCCCG
TCTCGGCCTCCCAAAGTGCTGGGATTACAGGCTTGAGCCA
CCGCGCCCGGCCAAAACTTTCATTTTTAAAATGTGGGCTG
AGGGGAAACACCACACAAAGACTTGCTCTTCCAGAGGAAT
CAAAAGCGAAGTGCAACAATGGGAGTGGGAGCCATCACCA
GGTTTCCCCCAGCTTTGGGATGAGCACTGCCTTGCCACCC
CACCCCACCCCACCCTGGTCAGACATGTAAAGGGACAGGG
ACACCCCCAACAGGCCCTGGGAGGCCACTACCCTTGCAGG
AAATCCTCACTTCTGGATGCACTCCAGAAGGTAAGAGAAA
GGCACACCGCAGGGACACACTCTGGGGACCTCCCCTCAGG
TGACCTAGGTCTCACACACACTGGCATCTGCCCTGCTCTC
CAGGTGATGGCGGCCCCTACACAGAGACCCCATATTTCTC
TTCAAGGATTTAGACCCTCTTCCCAATTCCTGCCCCTTGA
CAGCCAGCTTTGCTGCCGAAACCCCCCACCCAAACCCAAC
AGGCATTCTCCACTGTGATGCGAGTAACCTCCCTCCTGCT
CCCCAGGCAACCCTGTCTCCAGCCTCCTCCTGCATGTTCT
CAGCATACCAGTCAGCCAGGTGACCCCATGCTCTGCTCAG
AGCTGCCCCACAGCTGCTTCCAGATCAGGTCCTTGCAACA
GGCTGCCTTGGTCCACAACATAATGCCCACACTGTGCTCT
AAATGCTGCCTCTGGCAACCCAAAAGGAAGTGGAGACAGC
ATCCCAGCACTCGCACAAGATGGCAGAGAACCACTGCTCT
GCCCCAACTATGATGCAATGGGGAGTAAAGGAAAGTGACT
TCACAACTACGCTAGAGGACCAAAGGTGGCAGCCAGAGAA
CCACCCTTACCAGGCTGCTCATGCACGGACACCTCCAACC
TCAAGGGCAAGCTGTGTCCATGGAGCAACCACTGTAGTTT
TTCCTTCTGGAAACCGAATTCTTGCTATCATTCTGAAGAG
AACAATACACAATCATCTTTGATTTATAAGGTGATTCTGT
TCCTGAAACTTCAGAACACCTGTTAAAACTATGCACAAAA
AAGTTTTTCTTTTTTTTTCATATTTATAACAAGTCTAGGA
CATAGGTCTAGGTCATCTGGGACATTAGATGACCTCCCCT
ACATGAAGGTCAGACAGGAAGTGTTCTTGCCACTGCCAAA
GGTGCCAGTGCTGCCACCCAAAATGCCCCCCTCAGATTCC
CCAAATCCTTTTTCTGGGGATCGTAGACCCCCTCTGAGGG
CCACTGCACACCCCAGCAGGCTTCCCACCCAGTATGCACC
CTGCTCCTGGCAGGTCTCCAAACTCAGCCAGCGCATCCAC
CTCAGGGATTCTACCCTGATTGTCCCAGGCCACTCCGCAT
CTTTGCTCACATGGCACCTGTCAAATGACACTTAGCACCT
TCTGGATGGTCCTGGTATCTCCCTGCCTTCCCTCCACCAG
TGTGGGTGGCTCTGTGTGGCACTCACTGTCACAGCCCCTG
CCCCCATGGAGCCTCATGCTCATCAAGTAGGGCTTCCTTT
GCCCAGAACAGGCCTTCCTCCCCAGCCTCCCACCCACTTC
CGCTGGGCACTGCACAAGTGACTCACTACCAAGGAGAGGA
GAAAACAATGGCAAAAGAATGTTTATCAGGCCCCTAAGGC
TCATGAAGATCAACTGTATACATCTGCAGATGTGCTTTCC
CTAAAAATTAAGTTTGTCACAAAAACCTATCGCATCAACA
AGGAATTTCATGCTGTTTAAAAACTGTACTCACGTGTGGG
TTAGTCTGAACATTCATTTGACTGTAAAAACGTGGAAAAA
TGGGGTTGAAGATGCTGTTAACTACTGAAGGCAAAAAAGT
GTGGCAGCTCAGTGATGTCAGACACCACAAGAGGGATGCA
TGTTCAAAATCTGTTTTCCAAACCTGCCCCCAGGTCCTCA
GCTGGTGAGTAGGTATATATATATTTTTTAAGAGCTAAGG
TTCTTGCTCTGTTACTCAAGCTGGAGTGCAGTGATATGAT
CACAGCTCACTGCAACCTTGACCTCCCAGGCTCAAGTGAT
CTACTCTCCTGCCTCAGCCTCCCAAGTAGATTGCACTACA
CAGGTGTGAGCTACAGTGCCTGGTTAATACAAATATTTTA
AGGAATATGTCACCACCAAAATTGCCAGATGTATTCATAG
TATTTTAAATATAAATCAATAAATTTGATTAGTGAGTGAG
CAACTGCATTCCCATCTACAGAAGGTACGAAGCACAGGCA
CATCTAACTGCCTGTGTTCCCAATCCTCAGGATGAGTCTA
GATGATATCTAGCAATAGTCCTCTTGATCATTTGTACCTA
AATCAAACCTATAAAATACTTAAAAGTTTCCTGTATAGTG
TATATGGTACTGCAAAAATAACTTGCTGTATGACACAAAT
GGAAAGATGTCTCATATCTAGCCATGCTACCACTGGAAGT
CCTTTGGAAATGAATCTTTCTAGCTTGCTGGCATCCCTTC
AGGGAGTAAAAACTATTTTAATACATTCTGCCTAGAAGAT
TTTCAAAACACACTATTTTGAGGACACAGGAAAACCCAAA
CTCAGTTTCTCACTTATAACACAGGTCGCTTCTCACACCA
CATGAGCAGGGGTTTCTCCACACATGCCAAGTAAGCAACC
AGTTCTGCGTTCTGCAGCAGACACCGGCTAGGTGTCCTTT
AATTCAGTTCAATTCTGACACTGTCCACCTGGAGGCAATC
ACAGGCTCCAGGTTATTTTACCTGTGCTTCTGGACAACCA
TCTATAAATCAGGGTTCCCATAACTCCTTCCCCTTGGGTT
CAATTAATTTGCTAGAGTGGCTCACAGAACTCAGAAAAAC
ACTCAAGTTTACTGGTTTTTCATAAAGGATATTACAAACA
ATACAGATGGAGAGATGCATAGGGTGGGGTATGAGGGAAG
AGACACAGAGCTACCTTGCCCTCCTGGGCGTGCCACCCTC
CAGGAACCTCCATGAATTCAGCTTTCTGGAAGCTCTCTGA
AAGCCCAGGCAGGCCTTTTGGGTATTTCCCATCAACAAGG
AATTTCATGCTATTTCAGTATTGTACTTAAGTGTGGTTCA
GTCTGTACATTCCTTTGTACAAATGTGGAAAAACGGGGCT
GTAGATGCTGTTAACTACTGAAGGCAAAAGTGTGGCTTCA
TGATATTGGTGTGACTGATTAAATTATTGGCTACTGGTGA
CCAGCTCAATCTTCAGTCCCTCTCCACTCTGGGGAAACTG
AAGAGTGGGGCTGAAACCCTCTAATCCTGCCTTGGCCCCG
TGACTAGCCCTACCCTGAAGTTTCGTAGGGGCTGCCCGTC
ACTGGTCAACTCATTAGGGTACAAAAAGACATCATCACTT
TGGAAATTCCAAGTATTTTAGTAGTTGTATGGCAGGAAAT
GGGAGGCAGGCCAGATATGTATTTTGCAATCCACAACTAT
AGACTTCTAACTTCCTGAGATGTTCATGGACTGAATCAAG
TCTCCCGTTCACTTCATGCTGTATACTAGCAGTGAGCCCT
GGCCCTCAGGGGTGTGGGAGAACGTCTGCCTTCTAAACGG
AATCATTCTCAATTGCTGTGCCTGTGAAAATCTGCCTTTT
ATGCTTTCCCTGTCTCTTCTCTTGATGTCATTTAGGCTTC
TCCTGTTATCAGGGCCTGTAAGAAGCACCACCCTTCCCAG
TCTGTTGGCTGACAACCGGCTGCAAGCCCTTGTTACCACT
GTGTGAGAACCAGGAAACCAGGATTATTAGTCAAGGACAT
TATGGCTAATCAGCCAGCCTCACTGTCTCCTCATCCTTGT
AGATGGTTGAGTGACAGGACCCTGGGGGAGGACCTGAGAG
CCTCCTGGGAACAAAAAACATCCAGGACATGTCTGTCAAG
TTGCTAACAAGGTCATCTGACCCACCTGAGAATGTGAAAC
TACCTTCCAAGACGGTGCTGGGCACCTGCACAGCTGTAAG
GCGGTAAGTGCAACTATGCCTTAAAGAGTTTATAACCACC
ACAGGAGAATACGAACCTGAGGATGAAGGCAAGTCCTGGA
ATCCCAACATGAAGGGGCTAAACCTTTTCCAAAAGACCAC
TTCAGATGCTACAGGCAGGATACCCCTACCAACCAACCAC
ACCAATGAGGAGCAGGCACAACACAGAAAACACAAGTTCT
CATAATTTAAGATCCCCACTGCAAGGCCTTTTCGTGTTTC
TCTGCCAACTACCTCTGACAGTGCACTCTACTTCCTTTCA
CTCTCTTGAGCTTACCCAGGTGAGAGGTCAGGGGGAGAAG
ACAGAATGCCTATGAGAGACAGTATGGGCCCGCCAGCCCA
GGTTGGCTGCAGCCTCTTGCTCAAGAGAATGGTCACAGCT
CAGGAAGAAGTGTGTACAAAAGCTTGGTGAGCATGGCCTG
TGAGTAAGAGCAGGTTTAAATACACCAAGGAGACATTTAA
TTTGAAGAATCTAGAAAGAACTGCTTCAACTGTCTGAAAC
CACAGTCATATACTTCGCGTGTGAACTTGCACAACAGGTT
TTTTTCTCTTAGTTAGGTCTACTTCTGTGATCACTGCAGC
AGCTGACAGTCCATATTAAATTTTACTGAAGTGAAAAATG
AAAGGCCAAATCCATCTTCCTATAGTTTCAAGCCTGTCCA
GTCTGTAGGGGCAGATGAGCAGGTGAAGATGTCTGAATGT
CCTCTCTATATTGTGCAAGAGGTACAGCGCATAGCTAGAC
TACATGATGTACAAAACCAGAACTGTGAGGGGCACAGAAC
CAGTTTTTGCTTTTCACTCACAGTCATTGTGTGACTCAGC
TGCTGTCCACACCAACTATTTCAAATCTTTTCCAACTAGC
AAATCTGAAAAACTGCCTGACAGGCAACAGCATATTCCTA
CTGCTGCAATGATTTGGATTTATTTTCAACAAGATACACC
TAAAGAAAAGTGACAGATATTCTCCGGTCTACCAACATGT
GAAAACGTGGACAAGACACCTCTAACAATGTGGCCAATCA
GATGTGTGACTAACATTTATACTACTCAATTCTTCTCAAT
TTTGGACCCAGCATAAGGTCCTGAAATGTCCAGTACGGCA
TTTCAGGACCTTATGGTTCTGGCTACCTTGGTAGTGCTGG
TGAAAATTCAAATTAAATGAGGACACCATCCGTGCAGTCA
CACGTGTTAGACAACGGCTAACGCAAAAGCAGAGGGCCAC
AGGGGCCGCACATAACTGCACCTCGGCATCTCACACTCCT
CCCAACACACTGCGGAAAACGCCAGAACCACCAGCCTTGC
AATAGCCGGCGGCAAAGAAAACTGCTGACCACTAGTTCTG
AAACAAGAAATACAACTGCCCACTCCAATAGGGGCAGTGG
CACCAACTCTACAGCTCTCAACTAGGCGGCGACTTCGGGG
ACCATCCAAAGACTCCGACCTCCCTTCTTTTCCTGCCTGC
GATTCCGAGCGCATTTCTGCTCAATTCCTGCAAAGCAGCA
ACTGGCTGCCTGGACAGAAAGGGAGAGTGCCAGGAGGTGC
CGTCGGAATGGTTATCTAACACTCTAGGTGTGCACGGCTG
TCCAGCCCCAATCTCACAAGCCGTAACCACCCAGGCTGTG
CCCCGAGAGAGCGCTGGGGCCGGCCTCTGCGGCCTAGAGT
CTGCGAGCAGGTCGTTCCACAGGCAAGTTAAAGATTCACC
AGCTCAAAAGAGGCCTTCTTATCTACTGCCGAGAACGTCA
AGGAAACCACCCTGGAGTTAAAGCGAACATCGACCGGCCC
TCTGGAAGCCACCGGAGACTTCATATTGACCCCAAATCGC
GTCTCACTGGTGTGAAGGGAGGCACTCTGGGCTTCCCCGA
AGGTCCACGCATTCCGTTCAGCAGACAGGGAAAGGCGCGG
GGTCCTGTCCACTGCCCGCCCGCTCGCTCTCACCGCCCCT
GACCCAGTGCCTTCCTCAGAGGAAACACGAACTGGATGGA
GTCGGGAGGCGAAGGTGCAAGCCCCCACCACCTACGTGAC
CTTGACGGCGTCTTGGTGCCGCCTGAGCCTCAGTTTCCCG
GTCTCCGAGGCGGCGGTCCGCCCGGATACCGCTCGCTAGC
CTGTACTCGGGTGGAGCAGGCCCCACAACCCCCACCGGCC
CCCGAGGCCGCTACCCCAACCCTCCACGCGCGGGCGGCCT
CGGGAAACGTGAGGGGCAGAGGCGAGGGAAGCAGGAAGCC
CAGGTTTCCTGGAGAAGAGCCTGGCGTCCCGGCTGACTTC
CGGGCGACGGGCGGGGGCAGGGACCGGCAGAGGAGGACAA
GGGGCCGCGGGCGACTCCGGGAACCTGTGAGGGGCGCGAG
GAGCTCACCTACCCGCCCGCCCTCCCAGCCCCGACTCCGG
CCGGGCCCCAGCCTCAGCCCGGCCCATCCTCGTCCGCCCC
CGGCCCGGCCCTGTCGCCGCCGCCGCCGGGATCGCGGTGC
CCTTCCCGAACCTCAAGTCGCCCTGAGGCCAGTCCCCAGA
CCCCGCCAGCTCCAACTTGTGCGCGGCCCATACCGACCCG
CGCCCCTCGCCCTCACCTCAGAGGTTGCTGCTCCAAGCCA
GGCGTTGGTTTCGCTCCCACAAGATGGCGGCTGTGACGGC
GGCCACGTCAGCGCCTGCGGGCGCGGGGAACGCCGGGTAA
GGGGCGGGGACGCCGGGGGCTCCGCCCACCGTGCGCCCGC
GACGCAGGCGCGCTGGCTCCAGAAGGGCTGCAGGGGCGGG
GCCGGGGACACCCCGCCCCAGGCCGCGGTCCTAGCTCGCG
CGCGCCCTAGGGGCGCGCACCCGTCTGCGCCTGCGCCTGT
GAGTCTTCCGAAAAGACACCTTGTGGCTCCCACACGCCCG
TTTGGCAGATTCGGAGACTGAGGCCCGCGCGGCTGCTGCA
GCAACTGGAGCGGCGGGGCCGGATTGCCACCCTCCTCCTC
CCCGACCCGGCAGTCACCGCGAGCCCTCGGGGACCGCGTG
AGGACTGGGGTGCGAGGCGCCACTTCGCCCAGATTGGGGT
CCCTGGCTCCCAGGCTGCGCGGGTCCGTGTGCCCCGGCCC
TGTGGAAACCTGTGGCACTCGCGGGGCCGCGGCGGAAGGT
CCGAAGGAGGGAGGCCTGCTGTGTCCCCGCACTGGCCTCG
GTTCCCCGGCGGCCGCAGTGACTCGCGCGGACTCATGCCG
GGGAGTTGGCTACAGATGAAGCAAAGGAGGAGGTGGCCTG
GGGACCCCAGGGGGAGACCGGGGCTGTGGGGGTGGGGCCC
AGAATTGGGGACGGGTGCCCAGAAGGGAGGTCACAGCGGT
CTCTAATGAGTTGGCCTTTCAGCTGAGATCCAGTTGAGGC
GGAGGAGACCCCGTTCCCAGGAAGCCCTCCTGGATTGGTC
AGAAGGGAACAGAGGCCTGGCTCTGCCCACCACCCTCAGG
TCTTCTTGCCTCTTCCCTTGTGCAGCTGTGAGGGATTGGG
CTTGTGGGAGAGTGTCTGTGCAGCACAGTTCTCTGGGTAT
TCTGGAGGTCGGGAATCAACCTGATTTGTCCAGGGGGAGG
CCCGGGGGCAGGGCCTAAGGGGTGGGGTCAGTGGGCCTGG
CCCAGGCCTCCTACGCCCCTTTGCTGCCGCCATCACCTAC
CTTGCTTACCCCTTGGGCAGGGCGTCCTCACTGCCTCTGC
AGGCTGCGATGGTCGGAGTTCTCCCCCAGGGCTGCACCTG
CGGTGGCTTCGAAGAACCCCAGAAGTGGTGACCCTCCTGC
CCCCAAATTCAGTCCCATTTTCTGCCTGGGGCTCCCGTCT
GAAATCTCACCTCTGTGAAGCTGCGGCAGGTTGTCTGTTT
AGGGGAAGGAGGTCTCCCTCCCACCCTACAGGCATCTCAG
ATACTCTTGGAAAGCCCCAGGGAGGGGTGTGGATGCCTGT
GGAGCCTTTTGATTGTGCTGCCTGTCCCCGCTCAGCCAGA
ACTGGGCCGTGTGCGGACATTTCATGGGGGATACATGTAG
TTATGGCCACTTTAGGGCTGAAGGGACCCGGCTTTGGTTC
TCTGATGGCAGAGCGTGGCCAGGGGTGGCTCCAGTATCAC
TGAGTGGGGATTGTGTGGGAACTAGAGGCTGCTTCCCCTT
CCTTTAAAATACTCTATTTTTTTTTTCTTTTTTTGAAATG
GAATCTTGCTCTGTCGCCCATACTGGAGTGCAGTGACACA
ATCTTGGCTCACTGCAATCTCTGCCTCCTGGGTTCAAGCA
ATTCTGCTGCCTCAGCCTCCCAAGTATCTGAGATTACAGG
CGCCTGCCCCTACGCCCAGCTAATTTTTGTATTTTTAGTG
GAGACAAGGTTTCATTTTGTTGGCCATGGCTGGTTTTGAA
CTCCTGATCTCAGGTGATCCACCCGCCTTGGCCTCCCAAA
GTGCTGGGATTACAGATGTGAGCCACCATGCCTGGCCCCT
TTAAAATATTTTATTTTAAATGTGAAAAAATGCAGATAGG
AAAGAGTGTATGTCAGATACATGCACAGTTTAAAAAGTAA
TAAAATGGATTTCTGTATACACAGCCCTAGGGTTAAGAAA
TGTACCTTCCCCAGCCTGGGCAAGATAATGAGACCCCATC
TCTACAAAAATTTTACAAAGATAGCCAGGTATGGTGACAC
ATACCTGTAGTTGCAGCTACTTGGGAGGCTGAGGTGGGAG
GATCGCTTGGGCCCAGAAGTTCAAGGTTACAGTGACCTAG
GACTCTGCCGCTGCACTCCAGCCTGAGTGGCAGAGTGAGA
CCCTGTCTGAAAATAATAATAATTTTTTAAAAAGTCCCTT
TCCGCTGATTCTGTGCTCCTGGTTTGGCCTCCCCACCACC
ACCAGGACAAAAGTGATGTCTTCAAGCCAGACAGGTGCAG
GGGAGCCCAGGTAGTCACACCCAGATTTCTGCCCCTGGAA
ACAGACCCACTAGGGAGCTAAGAAGTGTCAGGCAGTGAGT
TCCTGGGGAAATTGAGGCCCCGGTGCTCTCCCAACACTGC
CTAGGGAGTAGGGATCCCTTTCTCTCTACTCTGAGGTCCC
TGGGATCAGATGAGGTTTAGCCAAGAGGGGTGGGATGAGC
TGGCTAGAGGGAGGGGATTGGGGGCCAGGCTGGACAGGGA
CCCTCCAGCCTTCATGGCTGCCTCCACTGTCAGTTTCAAA
GATGCCGGCTCAGGTGGGGCTGGGCTTCTCTCTTCTTGGG
GTGGCTGCACCTGAGAACCAGGTCAGAGACATGGATGCCA
AACAACGGAACGGGCTGGCCTCCTAGGGAATGCGGCTAGA
AGGACAGATGAGCTGTCTGGAGCAAAGAAGCAGGAATACC
CATGTTGGAGACCTAGTAGGCAGCCATTGTGGCTAGATGA
AGGGGACCCCAGCCCACCTCAGGCCTGGCAGGCACTTTGG
TCAACCTCTGAGTGCAGGGCTATGAAGTGTGCGGCATTTG
CGCCAGGTCACAGATGCTCAGAGAGGTCTCACATGTACCT
GATGTCACCCAGCTAGGATGAAACCCCTCTGAAGCTTGAC
TACTCCATGCCCAAGTCTGCTTATTGCCAACACCTTTACT
CTTTCCCCAGCCCTGCCCTCCCTCTTGGGGAACAAGCGCT
TTGGTGCCTCTGCAGACTGCAACGTTATCTTGGATTCCTC
CAGTGATGGGCAGCTCACTACTACACCAGGCATCCCAGGA
CAGAGTTCTCCTCTGTGGATTTCCTTTCCCACTCTGTCTC
CCACATGGTTGCTCTGCCGGCTCTCTCTGTTGGGAGACTA
TAGATGGGCTAAAGCTGGAGAATCACACTGCAAGATGCCA
GGGCATTCTGTGGGGTGGCACTGCCTCCACCAGAATCAGT
ACTTTCTCCTCACACTCAGGGCTTAGTCCAAGCACTCAAC
CTCTAAGACCTGTGGCAGGAAGAATTCATACCCTTAAAGA
CTTCTCTGGGGGGTGAGGTGGGGACAGGACCTTGCTGTCC
CCTCTGCCTGGCCCTGTTTCCTTCTCCCCCAGACTCCTAC
CCAAAGCCTCCCCTCTGACTGGTCACACTACAGGACCTGG
AGCATGCCACAGGAATTATGGCTGTTCTGACTGCATGGGC
CCTGGGAGAGGCCCCCACCTCCCAGCTCAGGGTGGCCCTG
CCCTGCCTTCTGAGCCTGGGCTGGGGTCTGGGGTCATTCG
GGAAGCTGGTGGCCAGTCGTGGGGGGTTCCAGGGGCTTGC
CTGCACTACACAGTGGCTTAGGAAATTACGGTTGAGTTCT
GTGAACTCCAGGAAGTTAGCTCATATTCCTGCTCCTTTTG
AAGCATCACCTGTTTCCCCTAATACTCCGGCCTCAGTTTC
CCCATCTCATGCCAGCCCACCAAACCTCAGATGAAAGCCT
AGAGCTGCACATGCCCCTCCTCTGGACTAGCTCTCGGGGG
ACCTTGTTTTCCCAGGCAGGCTGGCTTCTCAGGGCAAGGA
CTGTTTTCTGTCTGGTTCCAGCCTCTTGTCATGCCTAGGT
GGACAAATGGGGAGCCAGTGAGGTGAGCAGTCTGGGGAGG
GGTTGCAGAAAAGCACATCTTGGCTCTTCTTAATCTCTGA
GTGACATTTAGCATTTCCTCCCATCTCGAATGCAAGCAGC
ATTCCCAAAAAGCAGTATTAGCAGTACCTGTGGTTTTTGT
TGCTGAAATATCAGAACTTTTCATCTCAGAGCTGTTGCAT
GAAATCTGTAAAGATTTTTTTCTCTTTTTTATTTTTAAAG
ACAAGGTATTGCTTTGTTGCTTGGGCTGGTCTTGAACTCC
TGGGAAAGTGACCCTCCTAACCCAGCCTCCCAAAGTGCTG
GCAGTACAGGGGGGCACTACCACGCCTGGCTGGAAATATT
GTTTAAACTCCCTGATCAACTGAAGTGACAGAGGTGGCCT
GGTTTTACCATTTCAGGTGCTAACAACAAAAGAAGTTCTG
ACTCTGGGTACATGTACTGATCCACTCCTCCCATCAGGAT
AACAAAATACATGGCATCCCCAAAGTGACATACCACAAGT
CTTAAAGTGTCTGATGGCGCCATTTCTCCAGTCCCATTCA
TCACTTATCTTAGGCATTGGTGAAACCCCACTTGGCTAGA
GTGGTGCCTGCCTGCACACTTGAGCCTTCTCCCTGTCCTG
GACTCAGATAGTGGCCCTGACTGTGGGCCTCTGCCTACTT
TCAGACACTCCCTTCTGCCCATGGGACTTCAGCAAGTTGT
CTGCCTGCCAACTCCCCACCCTAATACCTTGCCTTCCTTC
CCTCCTTCCCTCCCTCCCTCCTTCCTTCTGTCACCCCAGA
TGGAGTAGAGTGGCATGATAATGGCTATTTGATCCTTGAG
ACCCCGGGGGGGATCCTGGGGGAGAGGGAGCTTTCCAGTC
TACTTCCAGGCTGGACGTCAGAACCTGGGATTCTGCAGAG
TGACCAACTTTGCCCCACAGCTCGGGGCCTGCCTGGGATC
TCCTTGGCCAACATCGAGACCTGTATCTGAGCTCAGAGCC
CTGGAAATGAACTGGGTGCTGCCCCAAGGATTTGAAGAGA
CATGTCTGAAGGTGTGGAGCTACTTTGCTCTAGGGCCTTT
TTGAGTCAGAGCTCTCTGGGGGCAACCAGGGACTGGGGGA
CAGACAGGGGGTCTGTGGCAGGGGACACAGCCAGCCTCGT
GACCGGGGCCAACACAGAACAGATTGCAGCTCCAAATGTA
GAAGCATCTTGGCAGTGAGCTACCGTTGCTGTGGGCACAC
AAGAGGCTAAGCAGACTTCTGACAAAAGGCTCTGCTTGTC
CGGGGATGTTGGCATCAAGTAAGGCTTGTTTAAGGCGAAC
CTCATGTGGCAGGAAGTCTGAGATGGGAGAGATGTGTTGG
TGAGGAAAGCTGGTTGGGGGGCTTCCCTTTGTCCTTAGAG
AATGACTGATTGTGCCCCGTTTGGGAAGAGCAGTGCGGGT
GAAGGGGCAGGAGTCTCATCTGGCTGAGGCCGGTAGGTGG
GTGTGAGAGGTTCCACATGGAGGTGTGATGAGGACACCAG
CAGGTGGCTGACCAGGGCATGGGGCCATGGCAACCCCTGG
TGACGTTCCCATGAGGTGGTGGGGTGGGGAGTGAGAAAGG
GGCCAGCCCCCAGAGATGGGGGAAAGGGAGAGGCACATTG
TGAAGGTGCCTGCCGGGCTCCCCTTGGGTAAAGCTGTTCT
TTTGAGACCCACCTCCAGGTTTTAGGGGACTGGAGTCTGT
ACCTCTCTTTCAGGGCTTCCTCTCCACCTTCCAAGCTTCT
AGGCAGAGGCTAGCAGGAGGGGTATGCCTGGGCTGGGGGC
CTTGTCTCCAAGATGCGTTACAGACTCACTCTGTGTGTGA
CCTCCCCAGCTTGGGGGCTGCACGGAGCAGTAATGTCTCA
GGACGATATTGGCGACTCCTGTAGGGTGGTCAACTTTTCA
CCACCCCAGAGAAGGACACTAAAATCAAAGTGGCCAGGCA
TGGTAGCTCAGCCTGTAATCCCAGCACATTGAGAGGCTGA
GACAGGAGGATCACTTGAGCTCAGGAATTTGAGACCAGCA
TGGGCAACGCAGTGAGACCCCGTCTCTACAAAACATTAAA
AATTTAGCTGGGTGTTGTGATGTATATATATTCCCAGCTA
CTCAGGAGGCTGAGGTGGGAGGATCACTTGAGGTCAGGAG
TTTGAGGCTGCAGTGGGCCTTGATCATGCCACTGCACTCT
AGCCTGGATGACAGTGAGTCTCTGTCTCCAACAAAAAAAA
AGAACAAAAAACCAAATGGATCTTGTTCCACATAGGGCAG
ACAGGACCCAGAGGACATAGCAGTCTGCAGCAAAGGCACT
GGATTCTGAACAGCCCGTGTCTTGTTTGGGGAGAGGGGAA
CTGTTGGTCCCAGTATGTGGTCCAAGGCTTGGTGACAAAT
TCCAGCAAACGTTAGTGGTTTAAAACGACAGTCCGCATAG
ATTCGTCTCTCACAGTTCCTGGGAAGCAGGACCCTGGGCT
CCATGGCAACCTGGTTCTGCTCTAAGGTCTCAGCTGAGGT
GTCAGTGCCTGGGTTTACCTTGAAGGCTTTGTGGTGGGGT
AGGTTGGGCACCCCCCTTCACGTCCAGCTGGAGCCTTGGA
GCAGGACCTCCTGTGGAACCAGGGTCATGGCAGACGTCCT
CAATGAGTGACGTTGAGACCAGGCCATCCTGGATTAAGGT
GGGCCCTGGACCCGTGACAGGCAATCATCTAAGAGAAAGG
GAAGGGGGATCTGAGATACACAGATGGGGAACCAGCCGTG
AGAGGACAGGGTGGAAACGAGTGTGTGGCCATGCGCCTGA
GGCACCTGAGCCACCATGAGCTGGAGGAGGCTGTGCAGGG
TCCTCTCCAGAACCTTTGGAGACAGCATGCCCGGGACACT
TCAATGTGGGGCTTCTGGTTGCAGAGCTACGAGGAAGTAA
CTCCCTTGCTGCTGTGAGCCACCCAGGTTGTGGTAACTTG
CTGTGGCCACCGTATGATGCCAGTTCACCTCCTTCCCTCA
TGTCTGGTGCCAAGGCTGGGAAAGTCAAGTACCTGGGGCT
AAAAGCACTGGGGTTCCTCAGATGATCCTATTTGCACCCC
TGCATGGAGTCTCTGCCCACACAGCCTCAGGGTCATGAGT
TTTCTGCAGGCAGCCACCTGACCTGCCCAGCCAGGCATGT
ATCTCCCCCATGGGTCAGTTTGAGAGCAGGTTGGGTCCCG
TGTAAGGCTCAGGACTGCTGGGCTTTGATGTCACCTGTTG
CCACAGTGACTCTGGCTGCTAGGATCAGACTCCTCCCTTC
CTGGGCACACTGTATCCCGAATCCCCGGAAGAACCAAGGG
GATCCCCCAGCACAAGACTTGTTGGGGAGGGAGTCCTTGG
TGCACAGGTTTGAGAGAGAGTTGGGGCTGGCCAGGGGGCG
TGGCTCGGGCAGAGGAGAGTGCTCATGGTGACCCTGGAGG
AGACCCTTCCTTCATTCATTGCTCCCAAGGACAGGTGTTT
CTAAAGGAAGCCAGTTGTGGAGAATGTTGGTCCTGCAGTG
GCGATTAATGCAAAGATGCCCTGAACAAAGCGGGACACGT
GCCTGCCTGCTAGCCCTGTCCAGCTGCTATTCTCGGATGC
ATGTGCTCTTGTGGTGGGACCGGTGAATGTGTGTCTCCCA
GTCCTGGGGCACACCCCAATGTGTGAGGCTGGGGGTCTTG
TGGGGAGCCAGGCCCCTGGTGTGGGTCCCTGCACAGAAGC
CCCACGCAGCCCCTGTTTTGCTGAGTGCGGCTGAAAACCC
CCCATACCCACAGCCCTCTGTCCTCAAATTTTTCTCATTT
TAAAAATTGTGGTAAAACACCCATAACATAGGACTTACCA
TTTTAACCTTTTAGAAAGAATTTAAATTTTTAAGACAGGG
TCTTGCTCTGTCACCCAGGCTGGAGTACAGTGGCATGATT
TTAGCTCACTACAGCCTCCGCCTCCTAGGCTCAAGCGATT
CTCCCACCTCAACCTCTTGAATACCTAGGATGGTAGGCAC
GCACCACCATGCCAGCTAATTAATATATTTTTTCTTGTAC
AGACTGGGTCTCACCATGTTGCACAGGCTGATCTCAAATT
CCTGGCCTCAGGCGATCCTCCCACCTCAGCCTCCTGAGTA
GTTGGGATTATAGGCAAGAGCCACTGCATCCAGTGACTTT
TTTTTGTTTCTTTCTTTAATAGCTGCCATCCTGATGGGGT
GACCTGGTGTCTTATGGTGGTTTTGATTTGCGTGTCCTGA
AGGACTCGCGACTTTGAGCATCTTTCCATGTGCCTGCTGC
TGTTTATAGATCTTCTCGGGAGACATATCTGTCTTCCCTC
TCATTCTTGCGTGCGGATGTCCACAGGCTGACCCCTCAGC
TGCTCAGCCAGGCCCCTGCTCCTGTCCACAGGGCCCACCC
TCCAGATGCACTCCCTGCCCGCCTCCTTCAGGTTCCAGAT
GCACAGGGCATGGTGGCCTAGCCCTCTCTGTCTCCCTCTG
TCCTTCCCTCACCTGCTTTCTTCACAGCATGTGCACATCT
GACATGGTTACTCGTGTGATTTCTGTCTGCCTTTGCTGTG
GACACACCATAGACGCTCAGCCAATGCTTGAACCAGCAGG
CAGGTGGGACTATGCCAGGACTGGACGGTGGCTCAGAGAG
GGGCTGCCTGGTCTGGGGCCTGACAGGCGGGAGGAGGAGA
GGCCTGCAGCACCCATTGGAGGTGCATGGCTGCCCAGCAC
AAGAACAGGGGAGGAGACAGTCAGGTGGGGGCGCTCCTGC
CCAGGCCACGGAGCTTTAATTGAAACTCGCCCCGAGCATG
ACCCCACTCTACCGTGCATTCTTCTCTTAATTGGGGCCCT
TCGGGAGGGGCGACTGAGGTTAATTAAAAAGCCCAGCTGA
AGGCATTGTTGTCTTCCTAGCATCTGCTGCCAGCACCCGC
CTGCCTATGCCCCACCTGTGCCCAAGGCCTGGGCTACCGG
GGTGGGCAGAACCATGCCCCAGGGGCCTCCAGCCCCCATA
CCTATCACTGCAGCCTGCAACCAGCCTAGGTGGGGGACCT
TGCTCATTGCTGGGGCCTTAATGAAAAGGAGACTCCCCCT
GGACACCCTGAACTGATGGGCCCCAGTGTTCCCACCGTGG
AAGGGCGAGGGCGAAGCTGGCTCTGGGACACCAGAGTACC
TTGGCCTGTCCTGGCCTACTTGTGTCAGCTCATAACTCCT
ACCTTGGGGGTCTGGGTGCTGCCCACGGCTCCCAGGCGAC
TGCACGGTGACCCTGCCCTCTCCCACTCCACTGCCCATCA
CCTGCCGGCCCAGCTACACACCTACACCTGGGAGACCCCT
TTCTCAGGAGGCAGGGAGTAGCCAGGGCTGCCGTGGAAGG
TTCTGGGTGCCACAGGAACATGCAGAGGGTGGGTGGCCCC
ATGAGGGAGGCTGGCACGGAGGGCAGGGGAGGGCTGTCGC
ACTGCCCTCTCAGTGTATGCCCTGGGGCTCGGCCGCAGTG
AGGGAGACAGACTCCTTGGAGCAGAAGGACCACAAAGAGG
AACTCAAGCAGTCAGGGAGTGCTGGGCCCCCTTCTGTCCC
AATGGAGGGGGTGATAGATGAGGTGACAGAGTGTCACCGT
GGCCCGCAGGACAGCCACCCGCCCAGAGCCTAGGCACCCA
TCCGGGCCTCCCAGGGCTGTGGTCCAGGCCCAGAGGCCTC
CACAGAGTCTGAGTAAGTAGGCAGGTGGTGGGAGGAGGCC
CTGTGCACCTGGCACGCAGGGATGCTTGTGATCCAGGAGA
AAAATGAATCCTTGGCAACAGCTGGGAAACATCTAAACGA
CCAATGCACTGGTGCAATGGACTTGCAGGTGCAGACAGCA
GCCACACTGAGTGCTAGTCAAGGGGCCCCATTTGCTCAGT
AGGCACATGGCCTGGAGCCTGGGAGCCAGGCATCACCCCG
GGCTGATGATGTGGAAGCCCAGGGAAGCCCCTTGTGCTAC
ACTGCAGGCCATGATGTCCAAGGGGCCAGGGTGGGATTCA
TGCCATAAAGGTGGAGGCTGCTTATCAGTCCCAGGCCGCA
GAACAGGGGACAGAGGTAGACGCCAGATCTCCTCCCTGAC
TCTGGACCGGCCCACAAAGAAGCAACTCAGAGTGGGTTGT
GGCCAACTGCACACCTTTAGGCAGCACTGAGCCAGGATGG
CCTGAGTAGAGCCACCTATGGTTAGGCACAGCCCAGGAAA
GTGCCCACACTAACAGGGAACAGACTGGCCTCTGACCCTC
CACCTGAGGCAGGCCAAGTGACACAGAAATGGGAAGGTGA
CCAGGACTCTGTGTATGCAGGATCCCCACGTGATGCCCCA
GACACAAAGTATACAAACCATCATGGACACTGAGTACGGT
GCCTTGACACCCCAACAGCACTGTGACCCGTGCACTATCC
CCCTACATATCCACCTACGCTATGCCCCACACTATCCACC
TACACTCTCCACCTATAGTATCCCTGTACAGTATCCCACC
TGCACTGTTCCCCTCCACTATTCCCCTACACTATCCCTCT
ACACTATCACCCTAAACCATCCCTCCTACACTCTCCCCCC
TACAGTATCCCTCTACAGCACCCCCTACACTATAGCCTCA
GCAATATCACCCTACACTATCGCCCTACACTATCTCCCCT
ACACTATCCCCCTATACTCTCCCACCTACACTATCCCCCC
TACTCTATCATTCTACACTATCCCCCCACACTATCCCTCT
ACAGCATCCCCTACACGATAACCTACACTATCGCCCTGGC
AATATCACCCTACTACACTATTGCCCTACACTATCCCCCT
ACACTATCCCCCTACACTGTCCCCCACACTCCCCCATACC
ATCCCCCTACACTATTGCTTCTGCAATATCACCCTACACC
TCCCCTTACACTATCTCCCCTACACTACCCCTCCCTACAC
TATCCCCCTACACTATCACCCTGCATGATCCTCCTACACT
CTCTCCCGTACGCTATCCCTCTATACTATCACCCTACACT
ATCCCCTACACTATTCCTCCTGCTATATCACCCTACATTC
TCCCCCTACACTATCACCCTACACTATTCCTACTACACTA
TCTCCCTATACTACCCCCCTATGCTATCCCCCTACACTAC
GGTATGCCCCCGTGCTATTCCCCATACTCTATCCCCCATA
CATTATCCCCTACACTGTCCCTACTATGCTATACCCCTGC
GCTATACCCCTATGCTATCTCCCCTACACTATCGCCTTTG
TTGTCTCCCCATGCTACCCCCTATGCTATCCTGCTACTCT
ATCCCCCTGACACTGTCCCCCTATGCTATCCCGCTACACT
ATCCCCCCTACACTATCTCCATACACTATCCCCCTACTCT
ATCCCCCCTACACTCTCCGCGTACGCTATCCCCCTACACT
ATCCTAGTACACTATCCCCCTACACTGTATCCTACATTAT
CTCCCCTACACTATCCCCCTACCCTATCCCCCCACACTCT
CCCACTCGCTATCTCCCCTACACTGTCCGTGTACAGCATC
CCCTACAGTATCCCCTATGCCATCCTGCTACTCTATCCCC
TGACACTGTCCCCCTATGCTATCCTGCTACTCTATCCCCT
GACACTGTCCCCTACACTATCCCCCTACACTATCACCCTG
CATGATCCTCCTACACTCTCTCCCGTACGCCATCCCTCTA
TACTATCACCCTACACTATCCCCCTACACTATTCCTCCTG
CTATATCACCCTACATTCTCCCCTACACTATCACCCCACA
CTATTCCTACTACACTATCTCCTATACTACCCCCCATGCT
ATCCCCCTACACCACGGTATGCCCCGTGCTATTCCCCATA
CTCTATCCCCATACATTATCCCTACACTGTCCCTACTATG
CTATACCCCGCGCCTATACCCCTATGCTATCTCCCCACAC
TATCGCCTTTGTTGTCTCCCCATGCTACCCCCTATGCTAT
CCTGCTACTCTATCCCCTGACACTGTCCCCCATGCTATCC
CCGCTACACTATCCCCCTACACTATCTCCATACACCATCC
CCTACGCTATCCCCCCACACTATCCCCCACGCTATCCCCC
TACACTATCCTAGTACACTATCCCCCACACTGTATCCTAC
ATTATCTCCCTACACCATCCCCCTACCCTATCCCCCACAC
TCTCCCACTACGCTATCTCCTACACTGTCCGTGTACAGCA
TCCCCTACAGTATCCCCTATGCCATCCCCCACACTCTTCC
CCACACTATCCCCCACACTCTTCCCCTACACTATTCCCCG
ACACTATCCCTCTATGCTACCCCTCCATGCTATCCCCCTA
CCCTATCCCCCACACTCTCCCCATACCATCCCGTGCACTT
TTCCCTTGCACTATCCCCCTACTTTATCCCCTACACTCTC
CTCCCTACGTTCTCCCCTACACTATCCCCTCTACACTATC
CCCCTACACTATCCCCCACACTCTCCTCAACACTATCCTC
CCTTCACTATCCCACTCACACTATCACCAATGCTATCCCC
CACGCTATCCCTCCTACAGTACCCCCTACACCATCCTCCC
ACCTCTCCCCATACACTAACCCCCGCTACACTATTCTCTC
TACACTATTCCCCTACCCTATCCCCCTACTGTGCCTCTAC
ACTATCCCTACCTTATCCCCTATGGCATCCCTACTCCACT
ATCCCCCTACACTATCCCCTGATACTATCCCCCACGCTAT
CTCCCCTACTCTATCCCCTACGGTTTTCTTCTACACTATC
CCCCATGCTATCCTCCCTACGCTCTCTCTACACCATCCCT
TATGCTGTCCCCTTACGCTATGCTTGCTACGCCATCCCCG
CTATTACCGCTCACCATCCACCTACACTATCCCCGCTACA
TTATCCCCTCACGCTATCCCTCCTACAGTATCCCCTACGC
TATCCCCCTACACTATCCTTCTACTCTATTCCTTAATCTA
TCCCCCTACACTATCTCTGTACACCATCCCCTACGCTATC
CCTTATCCCCTATGCTATCACCCCTATGCTGTCCCCCACA
CCATCCCCCTATGCTATTCCCCATGCTGTCTCCCCTATGC
TATCCCCCTACACTATCCCTCTACACTATCCCCCTACACT
ATCCCCCACACTCTCCTCAACACTATCCTCCCTTCACTAT
CCCCACTCACACTATCACCGAATGCTATCCCCCACGCTAT
CCCTCCTACAGTACCCCCTACACCATCCTCCTACCCTCTC
CCCATACACCAACCCCGCTACACTATTCTCTCTACACTAT
TCCCTACCCTATCCCCCTACGCTATGCCTCTACACTATCC
CTTACCTTATCCCCTATGGCATCCCTACTCCACTATCCCC
TACACTATCCCCTGATACTATCCCCTACGCTATCTCCCCT
ACTCTATCCCCTACGGTTTTCTTCTACACTATCCCCCATG
CTATCCTCCCTACGCTCTCTCTACACCATCCCTTATGCTG
TCCCCACGCTATGCTTGCTACGCCATCCCCGCTATTACCG
CTTCACTATCCACCTACACTATCCCCGCTACATTATCCCC
TCACGCTATCCCTCCTACAGTATCCCCCTACACTATCCTC
CTACCCTCTCCCCATACACTAACCCCGCTACACTATTCTC
TCTACACTATTCCCCTACCCTATCCCCCTACGCTATGCCT
CTACACTATCCCTTACCTTATCCCCCTATGGCATCCCTAC
TCCACTATCCCCCTACACTATCCCCTGATACTATCCCCCA
CGCTATCTCCCCTACTCTATCCCCCTACGGTTTTCTTCTA
CACTATCCCCCATGCTATCCTCCCTACGCTCTCTCTCTAC
ACCATCCCTTATGCTGTCCCCTTACGCTATGCTTGCTACG
CCATCCCCCGCTATTACCGCTTCACTATCCACCTACACTA
TCCCCGCTACATTATCCCCCTACGCTATCCCTCCTACAGT
ATCCCCCCTACGCTATCCCCCTACACTATCCTTCTACTCT
ATTCCCTTAATCTATCCCCCCTACACTATCTCTGTACACT
ATCCCCCTACGCTATCCCTTATCCCCCTATGCTATCACCC
CTATGCTGTCCCCCTACACTATCCCCCTATGCTATTCCCC
TATGCTGTCTCCCCTATGCTATCCCCCTACCCTATCCTTC
TACTCTATCCCCCTTACACTATCTCCCTACACTCTCCCCC
TACTCTATCCCCTAAGCTACCCCCCTACACTATCCCCATA
CACTATCCCTCTACACTATTCCCCCCACACTATCCCCCTA
CATTATCCCCATGATATCCCCTATGCTATCCCCCTATGCT
ATCCCCCTATTCTATCCCCTTACGCTATCCCCCTACACTA
TCTGCCTACACTATCCCCTCTACACTATCCCCCCTACACT
ATTCCTCCCACAGTATCCCCCTACATTATCCCCCAACACT
ATCCCCCACACTATCCCCCTACATTATCCCCCAACGATAT
CCTCCTATATAAGCCATCCGCCTATGCTATCCCCACTACT
CTATCCCCCATGCTATTCCCCATGCTGTCTCCCCTATGCT
ATCCCCCTACACTATCCCTCTACACTATTCCCCACACTAT
CCCCTTTACACTATCCCCCACACTGTCCCCTGATACTATC
CCCTACGCTATCCCCCACACTATCCCCCTACATTATCCCC
CACGCTATCCCCCCACACCATCCCCCACATTATCCCCATG
ATATCCCCTATGCTATCCCCCATGCTATCCCCTATTCTAT
CCCCTACGCTATCCCCCACACCATCTGCCCACACTATCCC
TCTACACTATCCCCCACACTATTCCTCCCACAGTATCCCC
CACATTATCCCCCAACACTATCCCCCTACATTATCCCCCA
ACGATATCCTCCTATATAAGCTATCCGCCTATGCTATCCC
CACTACTCTATCCCCCTATGCTATCCCCACTACGCTATAC
CCTTAGGCTATCCCCCATGCTATCCCCCTACACTATGCTC
CTATTACGCTATCCCCCCTACACTATCTCTGTATGCTATC
CTCCTATACTGTCCCTCCTACGCTATCCCCCTACACTATC
CCCTTTACACTATCCCCCTACACTGTCCCCTACACTACCC
CTATATGCTATCCTCCTACACTATCCCTCCTACACTATTC
TCCTACAGTATCCCCTTTACACTATCCCCCTACACTGTCC
CCTACAGTATCCCCCCTACACTATCCCTATATGCTATCCT
CCTACACTATCCCTCCTACACTATCCTCCTACAGTATCCC
CTTTATACTATCCCCCTACACTGTCCCCTACACTATTCCC
CCTACACTGTCCACCTACACTATCCCCTTACGCTAGTCCC
CCTACGCTATCCCCCACACTATTTCCCCAATGCTATCCCC
CTGACATTATCCCCCTACGCTATCCCCCTATGCTATTCCC
CATACACTATCCCTCTACACTATCCCCCTATGCTATCCCC
CTTATTCTATCCTCCTACACTATCCCCTACAGTATCCCCC
TACGCTATCCCCCTACACTATCCCTCTACACTATCCCCCA
TACTATCCCCCCACACTATCCCCCCACACTATCCCACCTG
TGCTATTCCTCTGCACTACCCTGTCTACACTATCCATTCT
TCTACATGCCCTGTACACTCTGGTCTACACTACTTGCCAA
CACTGCCCCTCCTGCACTCTTCTGATGTCCAGCATCCCAC
ATCCTCCCCAGCTTTTGGTGTTGGTGCTACAGGCTGCCTG
CTCCAATGAGTGGCACTGCAGGGCAGGTGCCTCATGCCAG
GCCTTGAATGGAGTGGGGAGAGGTCGATGCCAGTCTGGCA
TCTTGGCCTTCTGCCATGGTGGGGTGTTTGGGCAGCAGAA
GAAGACAGGAGCCCGGGCACTGGCTCTGCAGGCTCGTGAA
CGATGGGGAGACACCTGGGGAGATCCACTTTTCCCAGCCA
CACATCCAGCCCATATGCCTGCGCCTGGACTTCCGTGTTT
CCTGCTCCTGCCAGGAGGCCGGGCCTTGGCATTCCAGTTT
GTAATTCTGCAGCTGGCCGCTGGGTGGGAAGGTGAGGTGT
GCTGTTGGAAGGAGACCCAGGCTGGGACCCAGCCAGGAAG
CTCTGATCCCAGCTGGGTCTGGAGGGCAGTACTCCCCAGG
GGCACCTGAGGGTATGGTGGAGCCTTTGCAACCTCCACTG
GAGGAGGTCTTTTTGCTGCCGACGCCTCACCTCTTCCTAG
AAGCTCTCTTGGGTTAATCACAGTCCTCTGCTTGTGAGAC
CACAACTCCTCAGTCTGAAGGAGGCTCCCCTGAGCTGGGC
CTGAATGGGATGTCCCACCCCTGCTTCCTCCCTCCCAGCT
AGCCTGTGTTTGGGTGGACAAATCCTCCTCATCTTCGCAC
CATAAACACCAATTTGCAGGGCCCCGAGAGCCAAATGACT
GTTTACTGTGTGCTCTAGAGGCTCAAATAAAAAAAAAAAA
GAGAGAGAGAGAGAGAGACAAAAAGAGAGCAAGGAGTCAG
CTTGGAGCTAAACAGCAATTAGCACCTTCTGCTGAGCTCC
CATCCTGGCCAGGCAGGCGGGTGGTGGCTCCCAGGCCTCA
GTGGGGCCCCTTCCGAGGGCTCTCCTGGTGCCATGGGCAC
CCACTTTTTTTCTTGGCATCTGCAGAGATGCAGTCTCAGA
ATTACAGGAGGATTTTGGAGCCCTAGGAAGTGTCCCATGC
TTACCTCCTCCTGGAAGCCCTCCCAGATGATCCCAAAGGC
AATCACTGACAGCAGTCCAGTTCTGCAGGGAGGAACACTG
ACCTAGTTCCCCAGACCTTGGAAGTTGCTCCAGGAGGTCT
TGTCCCTGGGCCCCAGGGCTCCAGACCCATGCAAGACTCC
TGCAGGGACCTGAGTGCCCTGTCCTGAGCCATCCATCCTG
AGGGGTTCAGAGGCAGAAAGGGGGATCCATGAGGAGAGGA
GACTGGGAAACAGGGCTGAGCTGTCCAGGAGAGGGGCTGG
GGCCTGTGGAGGGTGGTGGTGCCACTGTAGGGCAGAGGGA
ACTAGGGCCCATCCCAGGTCTACAGCTGGACCTCAGGGTG
GGACTGCTTCCCCCAGGACCTGGGATGAGGCTGTGTCTCC
CAGACCCCAGGGCAGGGCCCTGTCTTCTCACATTCCAGGG
TGGGGCACATCCCCAGCTCAGTCCAGGCCGAGGGTCCGCA
CTTGTCTTACCTGGACCCGCAGCCCAGGGTGCTCCAACCT
CCTCTACCCTCTGCCAGTAGCCCAGGAAGGGCAGGGCCTA
CAGGTGGAAGGGCAGGGTCTCGGGACAGAGCCTGGCAGTG
GGCAGAGGCTGGCTCAGCATCCCAGGGGTTCCCCTCTGGT
TCTCCCGTGGACTTTCTCTCATGGCTTCTCACTTCAGGCT
TCAGTGCAGGGTGGACAGTCCACCCACCGAGGCCCGCCCT
GGGCTCGGGGACCAGGGTCCCCCACTCTGATGATGCTAGG
CTCTGAGTGCACAGCCCTGATTGTAATTCCTGGTAAGAGG
CTATCTGCAGGGGAAAGGGCAGAGGTATCCACCTGGCTGA
AACACTGGGGAGGGCCAGGCTAGAGGAAGGCTCCAGGGAA
TGAAGTTACAGGGTCAGCTTATCGGGGAACCTGTGGCCAG
GGCAGCCTTGCTAGGGCTTAGGAGTGGCTGATATCTGACG
ATGCCTCAGACACTCCACCTCATACACAGACAGGCGTACT
GAGGCCTGGATGGCAAGCTGGACCTGACACCATTTCTGCA
ATGCCCTGGTCCTTGGAGGACCCCCTCCAAGGACTGGAGT
GTGGCACTCCCAAGTCCCAGCTTCTCATCCTCTTCAGGGA
CGTCCCCCAGGCCTTGCCTTCCCCAACAATAAGCTTCTAG
AATGTTCCTTCTTGAGGATGGCCCCAGGGACTGTGGGGAA
CCCCTGAATTCCTTCCTGGCTGCTCAGCCTGTGTCCTGGA
GTTCCCTGGAGGCCATGACAGACCCCACTCCAACCTCAGA
CAGGCCAAGGAACCCCTGGGCCAAGGCCATCTTTTGGGCT
ATGTCAACTCCTGGGGTAGCAGCTGTGCCCCTGGGAGCTG
ACAGGCCCAGAGCTTGGTCAGGGGTCCTGCCCTCTGCCCT
CTCCTCTCCCACCCACTGGAGGGTGGTGACGCCAGGCCCG
CACTAGGGGAGCTAGGCTGGATGTGGAATCCGGTTGAGAG
GGGAGGGGCCGTCTCCACTGATGGGCCTCGCAGGCCCCCA
CCAATCCAGCATGGCCCAGAGAGGACCCATGATGGAGCAG
GGGCAAGGACCAGGACTGGCAGGGCCCCGGGGCACACCCA
GCCCAGGCTCAGCGCTGGGGATGGGCACTGGGCAATCAGT
AAGTAGGGCCTCACCCCCACCCCGTGTTGGGCATGGGGAC
CTGGAGCTGGCCTTGCACCTGCCTGCTGCGGTCCCAGCGT
CCTGGGGAGGCCAGGCTGGCAGCCTCCAGGCTCCTCCTTG
AAGGGAGAAAACTGAGGCCCCAGGATCCTGAAAGTAGGTG
TGGGGAGGGGGTGTCAGAGAGAGGAGGGGTGCCCAAGGTG
AGGGCCAGCTACACCCCTCTGGGACTTCAAAGCCCGGAGG
GTGAGATGTGCAGGGGGCTGGGCAGGGGAGCCCTGGTGGG
GTGGGGCCCCACCACCTCCGGGCCTTTTATATGGTTATTC
CTGTCCTGTCTCAACTACCTGCGAACAGGCCCACCAGGCG
CATTTCCTCCTTCTGCAGGGCGGGTGGGCAGGATGGGCTG
TAAACGCCCTGGGGGGTGGCTTCTGATACTGACTTGGAGG
CCTGCAGGCTCTGGGGGTTTGGGGGCTGGGGCTCCGAGGA
TGATGCTTGCCCTTGGCAGGTGAGGGAGGCTGTGCACTAG
GTGCAACAGCCCAGGCCAGCAGGCCCTTGAGTGGGAAGAC
CTCCCTCGGCTCACTGCCTTTTGCATAGAAGAGAAACTGA
AGCCCAGGCAGGGGCAGGGCTTGCTTCTACACAGGGTGAG
TTGAGGGTTTTACCTCCCAGCTCCCATCGCCTATAAACTG
GGGTGTGTCCTATGGCCCCAGGGGCTGCAGACCAGCTGCA
CCCCATTCCTCAGAGACACATCCAGGACCTCTTGTGGGGT
CACCCTCTGTCTGTGCTAGGGCCACAATGGGGATGAGGAC
TGCTGAGACCATCTTCACAGTGGTCCTTCACACCTGGCCT
GCAACGGGACCTTGGGCTCTCCACCCAGATGGCCCCCTGG
GTCTCCAGCAGGCTGTGTGTCCTCAGGCCAGCACCATCCC
CTCTCTGGACCCCAGCAGTGGAGATAGAGCCTGAGTGCTG
GGGATCTCTCTGGGGCCTCTGGGGCCTACCTCAGCTTCAA
GCCCCCAGGTGGCCCCACACTCTCACGCCCTCTGCCTGCC
CAGCTGCCTCCCGACTGGGTCAGTGTCTTTCATCTGCAAT
GCCCCCAGCACTGGGGCCCAGTAGGTGCCAATTAGGGTGG
CTCTGCCCTGGGTCCCGACTAAGAGGCATGGTGCCCATGG
GTCGGGGCTGAGCAGGGGCTCCTGTCGGGTGCTGCCCTCC
CCTAAGGACTGACGCTTTATGGTTATTGCTCAGGAAGCCC
TGGCGGGTTGAGCGGGCTTGGGGTCCCCTCACTGGTGATG
CACCATGGGGGAGAGGGGTCCTGTGTCCTTAGTCACTGGC
TCCCTCGTTGTAGACAGCAGCACAGCTGCCCCAGGGCCCC
CTGGGAATTCCAGTGGCCCTGCCTATGGAGGGTCAGAGCT
GCCTTGGAGCAGTGGGTGACCTGCCTGGGATGGGTGTCAC
GGCCCCAGACAATGAGGCTATGGCTGGGAGTGATATTGGG
GTGCCCACCAGACCTCGAAGCTGATGCACAGTTTTGGGAG
GCAAGGGAGAGGGGAACCTGACCTCCAGAGCCCTGGACCG
GGTTCCTTCTCCCCTGGCCCTGACAGGCCCTGGGTAGCTC
TGTGCTCCCATGGCTGGTGGCTCTGGAGAAGCACTCCCTC
CCCACAACCACCCCAGCAGCCACACTTCAGCCCTCATCCC
CTCCTAGCCTGGCCTCCTTGACTGTCCTCTGCAGGGGCCT
CTGCTTCATGAGGCTCTGCATGGCTGCTGCAGGCAGGGGT
TGGGCAGTGGCCAGACCTGGGCAGGAGTCCTGCGCAGCCA
TCAAGGTATGCTAGAGGGCGGCATGCTATCTTGCTCTGTG
GGTGCTATGTTGCCCCACTATGCCAGCACTGTGAGGAGGC
CCTGGGCATTGAGTGGGGTGGAAAGACCTGACCTGGGGTG
GGGAGGAGCAGGGCCCTGGTGGGGGCCGGGCTGGATCTGT
AGCCTCAGGGAGGTGGCTAGGGCACAGGACCAAGGGGTCC
TGGGGAGTGGGTAGTGAGGGGCAGGTAGGGGGTTTGGGAA
GGCCAGGCTTCTGGTGGACCACTCACAAAGGCAAGGAGCA
AGGGGTGTAGCTTGAAAATGGTGCCCAGAGAGGGCAGCCA
GGCCCAGTGTGGCCTAGAGAGGGTGTCCTGCTGGGCAGCC
ATGAGGGCACCTTGGAGCGAGGGTGTGGGGAGGGAGGTCA
GCAGTCCCTCAGGCCCCTCTGCCCAGCCTGAGCTACATGC
CCTGAGCCTGTGCCCTCAGGGTCTGGGATGGCAGGTGCCT
GGCAGGGTCAGGGGACACTGTGCCTGGAGGGGTCATTCTC
CTGCCTGGGGCTGGCCCGTCTCTGGCTCTTGGGGCCGGGA
GATTGTGTTCCCATGGCCTCCATGCCTAGGATGCTGGTGC
ACTCGCCCCACTCCTGGGGCTGCCTTGACCCCCGCTTCCT
ACCACAGGGCACACCAGAGGATGGCTAGCCCTTCCTGTTC
TCTGCAGGCCTAGCTTTTCACCGGCGTGCACATGGCCTGA
GTATGGTGGCTGTGTTGGGCCTGGCCTTCAGGCAAGTGCA
CTGGTTGCTCTACCTCCATGGCTTTTTCCCTTGGCATTCA
CTGCCCTGAAGGTCTGGCTGGGCATCCAGACAGGCCCCAG
AGATGGGCACGGGGACCGGGCAGGCATGGGAGGGCAGAGA
GTGGAGCAGAGATCCTTGGTGAGGCTGGGATGGGGAAGGC
ATGGCCTTGAGACAGCCCTCGGGCCCGTTGCCTGTTTCCA
AAGGCACACCCAGCACCCCTAGTGAGGCCACATGAGGGCT
CCTGTCAGTAGGATGGCTCACCTGTTCCAGGGGCTCTCCC
TGCCTTCCTTGGCTGGGGAAAGGAGATGGGGGGCTCCCAC
AGGCAGGGCACCCCTGTGCACAACCCTACGAGGTGAGGAT
CCCAGAAGAACTCCTTATGGCCAGCCCCATCCCAAGGTCC
TGCTTGGATCCAGCTGATCCTACACTTAGAGGCCACCAGC
CACCATGCCACTGTCCGCAAACCCAGAGAGTTGGGGGCAT
GTCCATAGCTGGTGCTAGGGTGTCAGCTGAGTGAGTATGG
GCTCTGCGGGAGGGGAGGTGGTGGACATCCTGCTGCTCTG
ACTTGTTGGGGGCTCAGCCAAGCCCCTTACCTTAGGGCTA
CCTACCTGGGGACTCCAGGTGCCTGCCGCTGTCTCCCTAT
CAGAGGCTCTACCCCACTCCAGGCCTTGGTGCCAGTGGCC
ATTCCCTCAGCTTAGCTATCCTTATTCCTTCCACCTGGAA
TTCCAGTTGGAGGTCCCCTACCCATCATGGCCTTGGGGCA
TTCCCCTGCCCCTGGACCCAGGCCCTGAGATCCTGAGTAG
GCATCTTCTCTACTCTCTCAACACCGTGCTGACCCACCAC
CAAAAATCCAGCCCAGACCACAGCCTTGATGGCTTGTTTC
TGTTTTTTCACTTTTCCCATTGTTGGAAACTCACAAGCTA
AGACTAAAATAATTTCTTTCATAGAAAGAAAAGGAAAAAA
AACCACAACAAATCTATTCGTCTAACTCCAGTGGACAGTG
GATATAGCAGCATCAGATATAACATTAAAACCAAAAACGC
AGAATTTGAGGCAGAGGATGGCGGTGTCCCCTCTTCTGGG
CTCTTGGGGCGCCCCGCCTAGCCGCGTCTCCTCCTCGCAC
CTTGAGGGTGGGAGCCGGTTCACAGTGGCAGAGGCTGAGG
GGCTGACCATGGGGCAACCAGGGATGTGGGCCGGGTGGGT
TCAGCGGCCTCCTATTCATTCCCGGGTCAGGCAGATGAGT
TAGGAGGGGCCGGGCCATTGGCTCCGGGAAAGCGGACCTT
TGCTCCAGTTCCGCCATGAGAGGCCAGGAAGGGGACCGGC
CCATCTCAGGGCTGTGGGACCTTCGCGAGCAGCACAGTGG
GGTGGGGGGGGTGATACCCCCAAATCTCCCGAACAGCCCC
CAAATGAGACCAGCAGCTCTGGGCAGCCTGGGGGGACTGG
ATCCCTCTTCCTACCTTTATCTTATAAGGGGCTGTGGACA
GGCGGAGGAAAGGGAGGGACGGGACGAGAGGCTTCTGTCT
TTCCTGTGGCTGGATGGAGTGCAAGTGGGGAGACCCGAGG
GCAGGGAGGAGGGGCTGGGCAGCTGCAAAGAAGGGGCGCA
GCTGAGCAGCGCAGAGACAGGCGGGGCCTGGGGCGCAGCA
GGCCGGCTCCCTAGGAGGAGGACCTGACGGTGTGGTAGCC
CGGGCAGGGCGGACCTCTTTGGGAGGGCCTCAGTCACTTG
CCTCCGCGAAGCCCCGGTCCTCTCCCAAGGCCGAGCTTGG
TCTTGGGGTTGGAGGCTGGGAGGCGCTTCAGGCTTTCCCC
AGTAGGGTTCCTAGTCAGGTGGGTGGTCAAACCCCAGGCA
GAGGAAGAGGTGGCACAGGCGTCGGCGCTCCTGGAGCATT
CCAAAACCAGGCGCTTGGAGAGGAGACCTTGGATCCCAGG
GGCACGGGTTGGGGACCCGACTCGCTTCATGGAACCTTCC
CAACTAGACACAGGGGTGGATGGAACCTTACAGGGGATTG
GGGAGGAGGGAGCTAGTGGGCTGAATTCCCTGCTCTGGAT
CCCGGATTCCTGGGCGGTTCCCAGGGAAGTCCCACCCGCG
GAGAGAAGCCCCGCCCCATCGGGGCCTTGTCCCAGAGGAG
CCCCACCCACAGGAAGGAGCCTATGCAGGCCACGCCCACC
CAGAGCCACAGTCCGCATGGAAGGGGCCCTGCCCTGGTCA
GGAGAAGCTCTGCCCCATCCAGGCAGAAGCCCCATCCACC
ATGAAACCCCACTAAGGAGGAGCTCCGCCCCCAGGGAGGA
GTCTACCCCAGAGCCCTGCCCCATCCTAGAACCCCGCCTC
CTTCAGGAGGAGCCCCACCAGCAGGTAGAAGCCTACCTAG
GGTCGCGTCCACCGAGAGCCACGCCCTCGCAGGAAAAGCT
CTGTCCCACCCAGGAGAAGCTCCGCCCACCATGTAGCTCC
CCCTCTGTCCGGCGGAGCCCAGTCTCCAGGGAGACGCATA
CCCAGAGCCCCTCCCCATCCTGGAGCTCCGCCTCATTCAG
GAGGCGCCCAGCCGCCAGAGAGGAGACACTGGCTCCAGCG
AGGAGCCCTGCCTTCAGGTAGGAGTTCTGCCCCCAGGTAG
GAGCCCCACCCCCAGGGAGGAGTCCCGCCCCCAGGGAGTA
GTACTGCCCCGTTTAGGTGAGAGTCCTGCCCCACCCAGAG
AAAAGGCCACCCCCAGGCAGGGCCCGCCCCGTCCAGGGGG
AGCCGCGGCCGGTGCCTACTTGCAGGTGTGCACGTCGTAG
ACGCGCGTGCACTCCTGGCAGCTGACGTAGCAGCACCAGT
GGAACACGCAGCGGCACTTCTCCCGGCGCCGCTCCGCTCT
CGCGTTGTGGCCGCGGCCGCAGCACAGCAGGTCGCAGCCG
TCGATGCCGTGTGAGCTGACGTTGCAGGTCCGGTCGCGCG
TGCCGAAGGAACCCGTCTCGGGGTTGGGCTCGCAGAAGTT
GGGCGAGGCCTCGTAGTAGACCAGGTCACGCTCCGTGGGC
ACCTTGAAGTAGGTGTAGCGCGGCCGCAGGGTCTCCACCC
ATCCACGGGACTCCCGGTGCTTCTCCACCACCATCTCTGA
GGCGCTGTCGTACTTGTCCTTGAGGAAGTCACCGATGGCG
CGGAAGTCGGGTTGCGACCACCAGCATGTCTTCACCTCGC
AGCTGCCCGACAGCCCGTGGCACTTGCACTTGAGGTGCAT
GTGGCTGGCGATGGCCTGCGGGGCACGCGCAGGAGCCAGC
GTCAGGGCGGCCCCCTGGTGCGTCTCCCGGAGGAAACAGC
ATTACATGTCGCCTGCAGCCCACCTGCTCCATAAAGTCCC
CCGGCAGAGGGGGCAGACTCCCAGATAGGGCCCCAGGGCC
ACCCCCTTCCTATGGTGCAGATACTGGTGCCTGCTCCCTT
GCCAGATCCAAGCCTTCCCAGGTCAGGGCTTGGGGGGCTC
CCCTGTCCCTGTCTCCTAGCTGAGTACTTCTACACTGTCT
AGGGTGGAGTGAAGGAAGGACAGAGTTGCAACGTGGGATG
CCATACACGAAGAGCCACGGCAGTCAGAGTGCAGGGATGC
AGGGGGATAGGCGTTCCTTCTGACCCTGAGGACCCAGGCA
CGCTGCCCAGAGAGGTGTATAGGGCCGGGTGGAAAGGCAG
GAGTCCTGAGCATGAGTAATAAGAGTGGCCCAAGAAGCTG
GTCACTGGGTACTGCAGAGGAAGAGGAAGGCAATATTGGG
ACATAAGGCTGTGAGGGGATGGGGCAGGACCTGGCTGAGG
AGCAAATGGTTTCTCCTACGGGCAGTGGAGAACTCAGCTT
CTTTTCCCTTCTTTCTTTGGGGAAGGAGTGGGGGTGAGCG
TAAAGGGGCGTGCGAACATCAGAACAGTCTAGGTGGCACT
GCACTGTGGCAGCCACTGGCCAGACAGGAGCCTGTGAGGC
ATGGCAGTGCAAATTCAGAAGTGCTATAAGTGCCAACTGC
ATGCTGGATTCCGAAGACTTAGTATAGGAAAAGGATAGGA
AACAGCTCATTCATAATTTTAATACTGACTACATTATTGA
AATGATAGCATGTTGGCTATCCTGAGTTAAATAAAATTTA
GTATTAAAATTTGTTTCTGGCCAGGCATGGTGACGCATGC
CTGTAATCCCAGCACTTTGGGAGGTGGAGGCGGGTGGATC
ACTTGAGGCGAAGCCACGTGTCTGCTAAAAATACAAAAAC
TAGCCAGGTGTGGTGGTGGGCGCCTGTGGTCCCAGCTACT
TGGGAGGCAGAGGCAGAATTGCTTTAGCCAGGAGGTGGAG
GTAGCAGTGAGCAGAGACTGCACCACTGCACTCCAGCCTG
GGCTACAGGACAGAGTCTGTCTCAAACTAAACCAAACCAA
ACCAAACCAAACCAAACCAAACCAAAACCAAAACCAAAAC
CAAAAAAACTTGTTTTACCTGTTTACTCTTTAAATGTGGC
TACTAGAAAATTTATAATGATCTTTGTGTCATTTGTGGGA
CAAATTATAATAATCTATGAGCCATTTGTGGCTCCCATTC
TACTTCTATTGGACAGTTCTAATCTAAGGCTTCATCTGGG
CTCTGGGTCCCAATCCTGCCTCCTCCTCATCCCCTTCTGG
CTCTTTCTTGAACTCCTCCCTCTGATGTTGACTGTTTCCT
ATGGGCATCTGCAGAGTAACATATGCCCCACCCTGCCCAG
TCTAGTTTATCTAATATCCATTTTATTTCCTCTTTTGTTT
TAGTTTTATGTTGGATCAAAGTTACATAGGTGCATACTTT
AGAGAGTCCAACAGTTTCCAAGACCTGTTTAAATAAACAG
GAATTCTGGTCCTACATGCAGCCCCTTGCAATGTTTACAA
CTCTAATAACACACTTATCTAGACACCTCTTGATTTTTCA
GCATTAGGCATTATTTATTGGCCTCTCGCCATGGTGGATG
GCAGTTAGTTTTCTCTCCTTACTCCACCCTACTGATGTAC
ACTTCCCAACCACCAACCACTCTTGCCCTAAAAACTAGCT
TAATTTCACATCAGTATTCACTGCTGGTGGTATTGGGACA
ACTTTAAGTGTCATACATTATGATGACTTCTTTTCCTCAA
TGACTTTTTGTAGTTGGTATTATCAATGTACCTGTAACTG
ATTCAGCCTCAAATTCTCCCTTACTTATCTAAATATTCTC
TTCAAAATGTCCAAACACATCAGCTATTCTATCAATTTCA
TCTTCTTGCAGATATTTTTTTTCCCAGAAAAGATCTTGTA
AATTTTTTGGAATGTCCATGTCTAAAAACAATCTTTTCTA
CTATCCCATTTAATTGATAGTTTTTCTGGGAAGTGAAATC
TTCACTTAAAATTCATTTTTACATCTTGGAATGCAAAAGT
ATTATTACTCTGTTTTCTTCTAGCTTTCATTATTGCTCCT
GAAAAGTCTGGTACTATTTTGATTCCTGATCCTAAAGCCC
AAACATTTCCTTGGCAGCTTGGAGGGCTGTTCTATGTGGT
AGGCTCTGAACTTCACAACAGTGTGTCTTGAAGTAGATCT
TTTTCTTCTGTTGTTCTAGTCACTTCGTGGGCCTGTTTGG
TCTGAAACCTGTGCTCCACAGTTCTGAGGAAGCTTCCTGC
CTTGTTTCTTTGCTGACTGCCTCCTCTTTTTGTTTGTCAT
TGTCTTTCTTGGACAGATCCTCCAAATCTTCTCCTTGCTC
TTATTTTTAATCTCTCTGTCTTTTTTTTTTTTTTCTGTCT
TGTGGGAGGGTGTCTCAACTATCTTTCAATTTGAAGATTT
TGCTTCTGTTATCATATTTTTAATTTCTAAGAGCTCTTTT
GTAACCTGAATGTTTAAAATTACCATCCTGTTCCAATTTC
ATGGATATAGTGTTTTATCTCTTTGGGGATATTAATGATC
ATCCTTTGAAGTTTCATCTCTCTTTACAATGTCTCTTTCC
CATAAATTTTGTTTGAGTTTGTTTGTTTTGGACTCTGCCA
TTGTTGTTGTTAGAGGCCTTCCTTAGAGGTCTGATGATCC
TTGGCTGTCTGCTCATATTTAAACATGGGACACTAAAAAT
GTTATTGGAAGTTCCTGTACATGGGAGAGACTTGTCAGCC
TTGGTCCTCTCTGTAGAGTGATCTAGCTGCATTGCTTTAT
TGGGACCTTCCACAAGTCACTGTCTTGAAGTCTCTTTTGA
GTTGGTCAGAGTCCCCAGAGCAGAATCTTCCATCCTCTTG
CCTGGAGGATAACTAAGGATCACAGCTAGCGTTAGGAAAT
CAGGAGGAGAGAGAAAGGCATGAACTTCCATATGTAGAGA
GAAAATTTTCACTTTGGAAGCTTTACTCTGAGATGTGCTT
GGCATCCCTCAGATCAGAGACCTCTGCTTTGCAGAAAACA
AACCTCCAGGCTTCAGCCACAGGGAAAGGAGAGGCTGCTG
CTTGGCTACAAAGAGTTGGGTAGTGGAGTGAGTGTGCTAT
AAAATACTCTGAAAATCATCTTTCAACCAATCTTCCCGTT
TTCAGTCCCATATTTATCTCAACTTATCAAGATATCAGAT
ACTGGGAATTCCTAGACTGGTTCTCAAATTTCTCCTCTAC
TGGCTTAAGACTCAGTTTTCTTGGGTCTGCTTGAGTATTC
ATCTGTCTGCTTTTAGCTTTCAAAGTTTTCTTAGCATTGT
TTCCTCTTTATTTTCTGTATTCTCATGAGTATCCATCTCT
ATCTATTCATCCATCTATCTAATCTATTTATCCATATATC
CTATCTATATTAGCATGTATATCTATGTATAATCTCTATG
CACTATTTATATCCATTTATATCTATCTATATCTACTATT
ACTTGTCTCTACTTATATCTATTTATATTTTATTTATATT
TATCTCTACATATCTATTTATTTTAAAATTAATTTATTGT
TATTTTAGTGGGTTCCAGGAGAGTGCAGACGGAAGTGTTC
AGCTTCTCATCTTTAACTGGAAGTCTTTATTTGTTCTGCA
ATTTATATGTAATTCTTTTCCAAATCTATTATATTCTTTT
TTTTTTTTGAGACGGAGTTTTGCTCTTGTTGCCCAGGCTG
GAGTGTAATGGTGCACTCTCGGCTCACCGCAACCTCTGCC
TCCTGGATTCAAGTGATTCTCTTGGCTCAGCCTCCCAAGT
AGCTGGGATTACAGGCATGCACTACCACACCCAGCTAATT
TTGTATTTTTAGTAGAGATGGGGATTCTCCATGTTGGTCA
GGCTGGTCTCGAACTCCTGACCTCAGGTGATCCACCTGCC
TTGGCCTCCCAAAGTGCTGGGATCACAGGTGTGAGCCAAC
ATGTCCGGCCTATTATATTCTTTTTATAGTTTCTGGTTTC
CTGCTGCAATGTTCACACTTGTGTTTTAGCCTTGGGAACC
TAAGTAAGTGTTTTCCCCCTCAAAGTCTGTGTCTAATAAT
TCCAGTATCTGAATTTCCTGTGTACTTTTTTCTGTTTTTT
TTTTCTGATTAAACTCATTGTGTCATCAGATCATGTGATA
GATTATCTTTGATTGTGTGCTGGACATTGTGTTTTCTTTT
TTTTTTTGAGGCAGAGTCTTGCTCTGTCACCCAGGCTGGA
GTGCAGTGGTGTGATCTTGGCTCACTGCAAGCTCTGCCTC
CTGGGTTCACGCCATTCTCCTGCTTCAGCCTCCCGAGTAG
CTGGGACTACAGGCGCCTGCCACCATGCCCGGCTAATTTT
TTTTTTTTTTTTTGTATTTTTTAGTAGAGATGGGTTTCAC
CATGTTAGCCAGGATGGTCTCGATCTCCTGACCTCATGAT
CCGCCCACCTCGGCCTCTCAAAGTGCTGGGATTACAGGCA
TGAGCCACTGCGCCCAGCCGACATTGTGTTTTCTAAAAAA
TTATTATAGAAACATTTATAGGCTTAGAGGAGGGATATTG
TCCTTCTCCAAAGAGGATTTTATCTGCTTTTTCCAGTGTA
TGGGAGTATCAGCAATTTGGGATTACCTTAATCCAAGTTC
AGGTTTTGAGAGATTTCTAGTCTGCCCATGTGCACAGGGC
AAGACTACTTCTGGCTTGGCTTTGCTCTTCAGGGTCACAG
CCTACACTGAGGAAGGATTTACCAGAGATCCCACCCTTGG
TGGGCCCCTTAGCTCTGTGAGTCTGCTGGAAATGCGGTGC
AGCCTCTGTAGTCTCTTCCAGGCCAGCAAATGGACCCTAG
ACAAAAGCTACCCCAGGTACCAGGCTTGGGATTTTCTTTG
GATCAGGGGCTGTTAATTCCTCACTAAATGGTCAGTTATT
TGACACTTAAAAATCATTTTATGGAAGTATAATAGACATA
CAAAAAAGCATATGTGTCATAAGTGCAAAATATACAAAAT
TTTATGAATTACCTGCCCCAGAACACCAGTGTCTCAGAAA
CCCCCATCCTCCTCTCTCTCTTTCCAGGACATAGATTCTC
ACAGCATTTTCTTGATGACTCATAACATTGAGCACCTTTT
GTGTAGGTACTGGAATTTCTATATTTTCTTTCATACATGG
CTTTTAATTTTTTGGCCAGTTTTCCCATTGGTTTGTCTAC
CTTTTTCTTCTTAGTCTGCAGAGTTCTTTTCCTACTGTAG
CTTCTCTACATTTGCTGCATATGTGAGTGTGGATGTATGT
ATGTGAATGTGTCCTCCTCTATGGGTTGCCTTTTCAATCC
CATAGTGGTGTGCTTTTATGGATGAAATTTCTTAATTTGA
ATATAGTCTATGTTATTCCACTTCTCTTTCAATGTGAGTG
TTTTTTTGGACTGTTTAAGACACCTTTGCCTACTCTTAAG
GTCACAAAGATATTATATATTTTCTTGTAAAAGTTTAATT
GTTTTACCTTTCCCACTGGGATTTATAATTGATTTTTACA
GATGATGTGAGGTAGCAAGCCAGAGTTATTTTTTTTCCGT
GTTGCTATCTGTCTTAGTCAATGCTGTATTGCTACAGCAT
AACACCTGAGACTGAGTAATTCATAAATGTATTCTTTCAT
GGTTTGGGAGGCTGGGAAATCTAAGATCAAGGTGCTGACA
GGTTATGGCTTGGTTTATCTACTTCCAAGAGGGCACCCTG
AATGAATGCCACATCCTCCAGAAGGGAGGAACATCATGTC
CTCGTATGGCATGAAGGAGAGAGAGAGAGAGAGAGACATC
GACATCCTCTTCTGCAAGCCCTTTTACAGCAGCATTGGTC
CCTACATGAGGGCAAGGCCCTCATGACCTAAACACCTCTT
ATTAGGTGCCCCCTCTCCGGACTATTGCACTGGGGATCAC
GCTTACAATATATGAATTTTGGGAGACACATCCAGACCAT
AACACCACCCAGTTGACTGAGCACCATTTATTGAAAAGCC
CATTCCTCCCATGGCACTGCACTGCCTCATCTATCATGAA
TTGGGTAATTATGGGGACTCCACACTTTTAACAGGGTGCT
TTTTATAGTTCATCCTGCATCTGAAGTTGTCTTCTGTAGG
AAGATTAGTCTGAGTTATCTAGTTCCTCACTGTTAAAAGG
TGAATATCCCCTGTTCACTCTTCACCCCTGTGTGATCCCC
TGATTCTACAGCCAAGGCCAGCTGCCATCTTCATGTTGCT
AAATCCTGTGGATGCCACTTGGTCCTTACACCCGTCACTG
CCCATCAGCCATATTTCCTCCCTTGGTAATCCACTGATCT
TCTGACCAAGTCCTTTCTAACAAGCTGCTGTGGTCTGAAT
GTTTGTGTTCCTCAAAAATTCATGGGTTAAAATCTTTACC
CTTGGCTGGGCATGGTGGCTCACACCTCTAATCACAGCAC
TTTGGGAGGCCAAGGTGGGTGGATCACTTGAGGTCAAAAA
CTCAAGACCAGCCTGGCCAACCTGGTAAACCCCATCTCCA
CTAAAAATACAAAAATTAGCCGAGTGTGGTGGCATGCGCC
TACAGTCCCAGCTACTCAGAAGGCTGAGGCAGGAGAATCG
CTTGAACCCGGGACATGGAGGCTGCAGTGAACTGAGATGA
TGCCACTACTCCGGTGAGACTCTGTGTCCCCACCCCCCAA
AAAAGAAATCTTTACCCTCAAGGTGACAGCATTAAGAGGT
AGGGCCTTTAGAAGGTGATCAAGTCAAGTCATGAGGGTGG
AACATTGTGAATGGGATTCGTGCCTGATATGGTTTGGATC
TGTGTCCCCTCCAAATTTCATGTTGAAGTGTAATCCCCAG
TGTTGGGCGTGGGACCTGGCAGGAGGTGTTTGGGTTATGG
GGGCAGATCCATCATGAATGGCTTGGTGCTGTCCTCATGA
TGGTGAGTGAGTTCACACAAGATCTGTGTGTGGTGACCTC
GCCCCCACTCTGTCTTCCTTGCTTCTGCTCTGGCCCATGT
GACGTGCCTGCTACCACTCCACCTTCTGCCATGTGTAAAA
TCTCCCTGAGGCCTCCCAAGAAGCTGAGCAAATGCTGTTA
CTAAGCTTGTGCAGCCTGCAGATCTGTGAGCCAATTAAAC
CTCTCTTCTTTATAAATTACCCAGTCTCGGGTAGCAACGC
AAGAATGGCCTAAAACAGTGCCCTTATAAAAGTAACCCCA
GAGAGATCCACACCCTGAGTGAGGACACAGAAGGCATTAT
CCATGAGGAGCAGGCCCTCACTGGACAAGGAATCTGCTAG
TACCATGACTTTGAACTTCCCAGTCTTCAGAACTGTGAGT
ACTAAACTTCCATTGTTTATAAATTATCCAGTCTAAGGTA
TTTTGTTCTAGCAGCACAGACAGACTAAGACACAGGCTCA
CGAAGCTTTACATGGCTTGGTCTGGGTTGGCCTCTCCACA
TCAAGATGTTCTTTTTTCCATTACACTCTGTACTCTGCCC
AGACCAAGTCGCTTGTCGTCTTTCACCTCCAGGCTGCCTG
GGAGGCTCTCCCAGCCTCCCTCCCCCTAAATTACTGCCAA
CTGTCCTTAACATCGGGTCACCTTGTGTGCATTTCCTCAT
TGCAGAATTCCTCCCCATCTCTGTGACTGCCTGGCTGTCT
CCAACCCTGGGCTCTGCAGGGGCTCCTGTTGACCAGGCCT
TTGCCTCTTCCCTCCTTCTTGGCTACCCTAGTCCACAGGT
GGGCTCGCCATCCCCAGGAGCGCACTGGATGCTGTGGTGC
ACCTGGATGGTGCTAAGCTTTGCACACCCCAGGCAGGAGT
CGAGAAGACCCTCAGCCTGGCCACCATCCTGCCATATGCC
CCAAGGAACCAGGGCACACACCCTGTTGAAGAGGCTCCTT
TTTCCCAAGCACCCTTGCGGGCAGTGAACCTACCTGGCGC
CCAGCCTCATTGTTGTGGCGGTTCATGGCTGAGCGGGCAT
CTGGCCGGTTCTCCCGGGCGTCGGCGAACTCCCGAGACAC
CATCCCACCAAACTCGATGTCCTCGCTACAGCCACCCCAC
TTCCAGCCCTTGCCTGGTGAGCCCTGGTTGCGGCTGCTGC
AGCCACAGATGGCGGCTGTGCCCTCTGCACATGAGCGTGT
CACCGCAAAGGCCACACCAGCTGAGGCAATGGCGTGGACA
AAGGCTGACTCCCTCGTAGCTGTAGAGAGAGGAGAGATGC
AGGGTTAACAGGGCTCAGCTCAAAGGACTGCCTTGGGCAG
GGCAGGGGTCTTAGCCCATTTGCATTGCTGTAAAGGAACT
CCTGAGGTTGGGTGGTATATAAGGCAAAGAGGCTTACTTG
GTTCACGGATCTACAGGCTACACAGAAGCATGGCTCCAGC
ACCTGCCTCTGGCAAGGGCCTCAGGCTGTTTCTACTTGTG
GCAGAAGGGAAAGCGGGAGGTAAAGGGGAACCAGTGTGTG
CAAGAAATTACATGGTGACAGAAGCCAGAGAGAGGGGAGG
TTGGTACCAGGCTCTTTTTAACAATCAACTTTGGCTAGGT
ACAGTGGCTCATGCCTGTAATCCCAGCACTTTGAGAGGGT
ACGGTAGAAGGACTGCTTGAGACCAGGACAGCCTTTTCAA
CATAGCAAGACCCCATCTCTACAAAAACTAAAAATATTAA
CTGGGTGTGGCCCCAGCTACTTGGGAGGCTGAGGCAGGAG
GATCACTTGAGCCCAGGAAGCTGAGGCTGCAGTGAGCCAT
GATAGCACCACTGCATTCCAGCCCTGTCTCAAAAAACAAA
CAGCTGGGCAAGGTGGCTTATACCTGTAATCCCAGCCCTT
TGGGAGGCGGAGGTGGGAGGATTGCTTGAGCCCAGGAGTT
TGAGACCAGCCTTGGCAATGTAGCGAGACCCCATCTCTAC
AAGAATATTTAAAAATTAGCAAGGTACAGTGGTGTGCGCC
TGTAGTCCCAGCTTCATTCAGGAAGTGGAGGTGGGAGGAT
TGCTAGAGCCCAGGAGTTTGAGGCTGCTATGATCACACTT
CAGCCTGGGTGATACAGCAAGACCCTGTCTTTAAAAAAAA
AGGCACAAGGAAGGCCAGCATGCACCTGGAAAGATCGTCG
ACATCACCCATCCTGGGGATGTGCAAATCAAAAAACCCAA
TGAGGGGTCGCCTCACACCTACGGGGACAGCTGCAATCAA
AGGGTCAAAGAGTAGCAAGTGTTGGCAAGGATGTGAAGAA
ATCAGACCCTGACCCTTATTCACAGCTGGATGGAGGGGAA
AGGTGCAATCCTCTTGGGAGGCACTTTGGCAGTGTCTTCA
AGGGTAAACGTACACTAGCCGTTAGGCTTGCCCCAGAGGA
AACCTGTGTCTGTGCACAGACCTGTAAGCAAATGTTCACA
CAAGCCATAAACTGGAAGTACCCCAATGTCCATCAACAGG
GATGGTTAAAAAACAGTGGCAAGTCCATAACAGCATTTAA
TTTAGGAATAACAAGAAAAATAGCATGAAGGATCTCAAAA
TAATCATACAACCGAACGAAGACAGGTAAAACCAGACAAG
AGCCACTTCCTTCTGCTGCCCAGACAGCCTGGGGTGCAGA
CCCCAGAGTGTGGCTCCACCCCACACACCGCCCACCTCTG
CTGTGCCTCTTGCCATTTCCTTCCTCCACCGCAAGCACCG
GCACTTGCATGGCTGAGCGGTAGGGCCACCTCTTCTGGCA
TCTTCTCAAGACCAGTGGCCTCCAGCGCCTGCCTCCCCAG
GGCCAGCCCCAGTGACCCAAATGCCCCTGCCTACAGCTTG
GAAGGCTGCAGGGTGTCTGCCGCTGCTGACATTGGAGCTG
CCTGGGTCCTTGTACACAGCTTCCTTCTTCCCCAAATGGG
GAAATACAGGCTGAGTTGGGGAAGTGGCATTGCTTGTGCA
GAAGGGTGGTTGGGGAGGGCTGGAATTTAGGAGAAAGCTC
TGGAGGCTAGGATCAGAGGGATGGGAATGAGGGGTGGTGT
GGGCTTTGCAAAGGCCAGACCCAGGCTTCCCCAGACAGGT
TGAAAGAATGAGCCGTGTCTTGGGGGTGGGTGTATGCAGA
CACTTCTGCAAGGGCACGAGGAGAGGGGTGGGCCTGGCCA
GGCCCTGCTTTCATTGATAAAAGACACTCAGGGCTGGGGG
CCTATAATCCCAGCTACTCAGGAGGCTGAGGCAGGAAGAT
CACTTGAGTTCAGGAGTTCAAGGCTGCAGTGAGGTATGAT
TACACCACTGCACTCCAGCATGGGCAACAGAGTGAGAACC
TGTCTCAAAAAAACAAAATAAAAAAAGACAGGCACTCATT
TTGGACCCACACTCTGACACAGGTGAGGAACAGAGTGCCT
GCTGTTTGCCAAGCATTGCAGTCTGAGCTGGGGAGCCAAC
AGGGAGCCAACCAGGAAAGAGCCCGACTTGCTCCTGGGCA
GGGATCTTACAGACCTAGCAAGAAGACACCTGGGCTTTGG
AGCCCCTGAGCCTTGGCCTGGCCTCGGGGGGCTGGGTGTG
TCCTGGGGCAGGTTCCTCCGTGTCTCTGCTTCTGTTGTGG
GAGGGTCCTGAGCCCCCACCTTTCCTTGGCTCTGACCTTC
TCTCTCCCCTCAAGGCCCTGGGAGAGCAGGAGGGAGAAGG
GAGCTCTGATGGGCCCTCTCGATGGGGACAGAAGGAGGCC
TGAGCTTCTCCTGGAGCCAGGGTCCTCCCATGGATCAAGG
AGGGGGATACAGGGCTGTGTCCCACTGTGTCCCCCTGCTC
CTCCTTGGCAAAGGCCCGCAATGGTCCCCTCAGGGTCACA
GCAGAGTCATCACAGGGGGCTGTGACCTCCTCTGCCACCT
GGATATCCAGAGAGCTTTCATCCTTAGGTGGATGGGGCTG
ATGTAGTCTGGATATTTGTCCCCACCCAGATCTCATGTTG
AAGTGTGATCTCCAGGGCTGGGGTGGGGCCTGGTAGAGGT
GACTGGGTCATGGGGGGTGGGTCCCATGGCTTAGTGCTAT
CGTCGAGATTATAAGTGAGTTCTTGCAAGATCTTGTTGTT
TAAAAGTGTGTGGCACCTCCTCCCCCACACTCTCTCCCGC
TCCTGCTCTCACCATGTGACACGCCTGCTCCCCCTTTGCC
TTCCGCCATGATTGAAAGCTTCCTAGCCCCCCTAGAAGCA
GAAGCAAGAGCCACACTTCCTGTGCAGCCTGCAGTGCCAT
GAGGCAATTAAACATCTTTTCTTATAAATGGCCAGACTCA
AGTGTTTCTTTATAGCATTGCAAGAATGGCGTAACTCAGG
AACACAGGCATGTGGTTGCAGGCTGCCTAGGAGAGGACTG
AGAGAGCAGCCCCTGGGGCTTGTGATGTCCTTGAGCCCAG
GCCGGCAGGGACAGAAAGGCATGAGTGAGTGTGCACACAC
TCAGATGCTCCCACACAGCCCAACACACATCCACACACAG
CCAGCACAGAAGAACGCACGTTTGCTCCCATACCAAGAAC
ATACAAAGTGGAAGGTATTCGAGGCTGTGGCTTTGCACTG
GCGTCCCCCATCCCCCTGGCTGCTGGCAAAGTCCCCTTAG
CCTCTTGGGCCTGCTTTGGTTGACTCTTCTGTGGATGGGC
CAACAGCTCCCTGATGGCGGGTCCCAGCAGCCCCATCCCC
TCCCTAGGGCCCTGTCCAAGTCAGGCCTGGACACCCACTG
CATCCAGCCACAAGCTCAGAAGAAAACTCTCCATTTCTTC
TGTATCCACTTCCCACCACCAGCTCGAAGGGCTCTGCTTG
CTGGTCAGAGACTGTCCAGTCCTGAAACAGCCCCAGTCGC
CCAGGCTACTCTGGCCTTCCCAGGTGGCCTTCCCAGGTGG
GCCTCTCAGCCAATTTGCTCCTCCTGGTTCTTATCTGTGA
GTCCATCTCCCACCTTGCCATGAAGAGGCCCCTAGGAGGC
CCCAGCCTCCAGCTTCCTCCTTCCACCACATGCATGCACA
GCCACATGCACACATGCACACACACACAGACCCATGCATA
CCACACATGCATGCACACCCCACCTGATGCACATGCACGC
ACACATGCAAACACACACATATAGGCATGAACACCACACA
CACACACACCATACATGCACACACATGCACACCCCACCAC
ACACCTAAGCACACATGCACACCCCACTACATGCATGAAC
ACATATACACATACATGCAAGCACAGCATACACATGCACT
CACATACATGCACATCCCACACACACATGCACACCATGCA
GGCATACCACATACCATACACGTGCACACACATGCATGCA
CACCCCACCTGATGCACATGCACGCACACATGCAAACACA
CACATATAGGCATGAACACCACACACACACACACCATACA
TGCACACACATGCACACCCCACCACACACCTAAGCACACA
TGCACACCCCACTACATGCATGAACACATATACACATACA
TGCAAGCACAGCATACACATGCACTCACATACATGCACAT
CCCACACACACATGCACACCATGCAGGCATACCACACATA
CCATACACGTGCACACACATGCATGCACACCCCCCACATA
TACACACCCCACCCCACACACATGCACACACACAAATACA
CACACACCACACAACACATACACATACACATACATGAATA
CTATACACATGCACATACATGCACACACACCCCACATGCA
TGCCCCATGCACATGCACACACATACATGCGCACACATAT
ACATATGCATGCATGCACACCATACACACCACACACATGC
ACACCTCCCACGGATGCACATATGCATCCACACCCCACCA
CACGCAAACACATGCATGCACACAGATGTACACCTCTCCC
TCGCAACACACTCTCTGCAGGCTGAGGTCTTTGCCCAATG
CCAATCTGGCCATGCCAGGCCCCCTCTGGATCTATCTCCT
GTCCTGATCTCAATGGCGATCCCTGGCCTCAGGCCGCACT
CAGCCCTTTGTCCTCCCCTTGGGGTCTTTCCAGTTCCTTA
CTTGGCTCAGGTTGGACCTGCTGTGCCCCTGCCTGCTCTG
AGGGGAGCGGCCAGGGACCGGGTGTCCTCTACACCTGGCT
GCCCCTCCCCAAACAGGAAGATTTGCCCACTGACTCCCTC
CCCAGTCCTGGCTGCCTAGGGGCAGGAACTGTTTGGCATA
CCTTTTATTTCCAATCTGGAGCACAAGGCCCAGCCCGTAG
ATATTTCCTGGAGCCAGAGTGAAGAGCAGGAGCCCTGGGC
TGAGTCAGGGAACCAGGAGGGTCTGAGCCTACCCACAGCA
GGCCCACCTTTGCCCCTGGGTGCAGATGGGCACCGAGGCG
CATCATGCAACCTCCGCTCTTTCCTTTCCCAGGGAGCAGC
TAGGCAACCACCTCCTCCTCACCTCTCCAGGCAACTTGAA
GCCCCCACCCCTGACCCCATGTTACTTCCCTAACACAACT
GATCAGTTCACAGACAGGCCTGGAGGGGCTTTTGCTGAAC
CCACTGCCCCTGAGTGAATACATGTGTGGCTGGATGCAGA
GCACTTCCTCTCTGTGCCTCCAGGCCTGAGGCCTCTTCTT
GTCATCCTCAGGTCATCCGCTCCCTAGTCAGCACCCCTCC
CCTGCCATCTGCCCTGCTTCCCTTCCAGGGCAGCTTGAGA
GGGCAGGGTTGAGGAGTGTCCTGGGTGCTCCTGGCCTCAT
GCATGGCACACAGCTCCACCTGCCCTCCTGGCTGGACCTT
CTCACTCCGAAATGGCCTGGACATCCCATGCCTTGAATAC
CCTACTCCAGCTGAGCCTGCCTTCCCACCTGGTGGGCTGG
TTACTACAGGAGTCTGTCTCCAAGGCCAGCCCCTCCCTCT
TGCTCCTGAGCTTCTGATAAGAGGAGAACCAGAGCCTGAG
GCTAGGGCTCTCTCTGCCTCACTCATGCCCTGCCCATAAC
AAGGGCTTGGAGATCCCTGCTTATCAAAACTGAGGCAAAC
AGCCCCAACAGCCAGACACACTCAAGGGCAAGGGCAGGTG
GTGCTCAGGGCTTCCACTTGGAGAGAAAAGAGCTAATTCT
TGCTCAGTTTGGTCACTAGCTGGCTGAACCTTGATTTTCC
CTTCCATCACATGTGGAGGTGGAGCTCCCTACCAGGTGTG
AAAACCCTGGTGCAGGCCTTCAATTTACTCGTGAAGACTG
AAGACAAGAAGTCTCTGCAGACAGGCTCAGATCCCAGGAC
AGACACCCTCATCCGAGGCCAAAGTAGAAGCTGCAGGCTG
AAAGACCACAGGCCAGAAAAGCATGAAACCCTATGTTCTG
GCAAAGAGAGGCTGCATTAAAGTTGAAGCCACAAGGTCTC
CAAGCAGTTCCACAACTGCTCACAGTGTTTATCAAGCACA
ACGGGAAAAGCCTTAACTGTGCACTGGAGAAGCCTGGCAG
ATGCCACCTTACACTGGGGACTGAGTTAACCTTTCCGGAA
ATGGGACACACAATACCGTGTGGCTCCAGGGATGATGCAC
GAAGGCCACACACAGCCTTCGAGGTATTCTCGCCCAAAAT
GCACAGCCTGCATCTAATCGTCAGGAGACATCAGACCAAC
CCAAATTGATGGCTGTTCTGCAAAATGCCTAATTGTGCTC
CTCAGAGGTCTCAGGGGCATGAGGGACAGGGAAGAGTGGA
GGAGCCAGAGGCATGGCATCACCAAAAGTGACAAGGGACC
CAGGAAGGGGTTCTGGGACAGAAAAGGGATCTTGATAGAA
AAATGAAGGAAAGCTGAGTGACGTCCTGAGTGTGGTGAAT
AAAACACACTTAGTTTTGAACAATTGGCATGGTTATGTAC
CACAGGGTTGGGCAAGGACCCAGTGCCACTCCTGTGATGT
TTATGTAAGTCTGAAGTTATTTCAAAATAAAAAGTTAAGC
CTGGGCAACATAGCAAGACCCCCTTTCTTAAAAAAAAAAA
ACATAAATGAGCTGGACACGGTGGCGTGCATCTGTAGTCC
TAGCTACTCGGGCCGCTGAGGCAGGAGGATTGCTCGAGCC
CAGGACTTCAAGGCTGTAGTGAGCTGTGTTCACACCATTG
TACTCCAGCCTGGGAGACAGAATGAGACCTCATCTCTAAT
ATAAAAATAATAAAATAAAATAAATAAAAAGTTAAAAAAT
GTCCTGAAACCATATAGAAGGAAGACCCCCAGAATGTCCA
AGTGGCAGCCACAGTGACAGGAGATTTAAGCCTATGGGAT
GGATTCTACCCAAGGTTCTAGGGGGAATCTGCAACAGGTT
CACTACCCTCCCAAAATAGCACAAACGATGGGGTATATCT
GGGAGCACAGGCGTCGTTCTGGAAAGAGAATACATTGCTT
TGATCAGATTTCCACAGGTGTTTGAAGCACACAGGTTATG
AATCACTGCCCAGAATCATCTCTGTTTACAGAGGAGCTGA
TTCAGGGCTCCCCTGAGACCAGGACTCACATCCAGGCTCT
GGAGTCCTGGCAGCCAGCCTCCACGGAAGCCAATTTCTCT
GCCACAAACACCTTTGTCAGGGGTTTCTGCTTTTGTTGAC
ACAATAGAGGCACCTATGGGGGTGAAACAGAGGCATCTTG
CTGTGGGAAGTGCCAGCCATCCCAGAAGGCCAGGGAATCA
TCCCAGTCAGCAGGAAAATGCCTTCATTAGAGTGGACTGT
CAGAGGTCCCACTGGAATGGGACACAAGCTACTGGGAGGC
AGGGTGCTTAGACACAAATGCTGCCAATTTGGCCAAGTCA
CCTGGGAAGGAGCCTGGTTGAATTTTTTGAGTCACCTAAG
GCCTGCCCTATTCAGGCCCAAGACTTTTATTCTAACACAG
CAATCAGTTGTCAGAGAAAGGAAGAAGAAAGGAAACCACA
TAACAAAATTGTTCTGTAAGGGAAGTATCTTCCACCTGGG
AAAACCATCTTTCCCAGAAACTTGTTGTCATCTCATTTAG
CAGTTATTTACTGAATTCATCCAAAGTATCAATTATCTAT
CTTTCCTTCCTTTCGTTCATTCATCCATCCGTCAACCACA
TCCTCCATCTATCCATTCATCTATCGTGCATCATCCACCA
TCCATCCATCCATCCATCCATTACCTATCATCCATCATCT
ACCACTACCTACCACCTATTCACCTATCAATTCATCTATC
CATTCACCATCCATCCCTCCATCTATCCTCCATATATCTA
TTATCTATCATCTACCATCATCCACCATCCACCACCCATC
TATACATCCACCATCATCCATCCATCATCTGTCATCCACA
TCCATCCATCATCCATTATCCATCCATCCATCATCCACAT
CTATCCATCATCCATCTATCATCCATCATCCACCATTCAT
CCATTCATCATCCATATCCATACATTATCCATACATCTAT
CATCCATCATCCACCATCCATCCATCCACAATCCATCCAT
TGTCCATCCATTACCCATCATCCACCATCTACCATCACTC
ATCCATCCGTTCACCCATCATCCATTCATCATCCATCATC
ATCAATTCATCACCCAGCCATCATTCAACCATCATCCATC
CATCATCCCCTTCATCATCTGTCCATTCATCATCTATCTG
TTGCCCATCATCCATCCATCTCTAATCCATCCATCACCAT
TTATCCATCAACATTCATCCATCATTCACCCATCATCCAT
TCAACCATCTATCCACCACCCACCATCCATCCATCATCCA
TCCATCCATCCATCCATCCAGGATCTGAGAACCCCTAATG
AGCCAGGCACTGGGCTGAACTAGGAATATGAGATGAATAA
GAAGCAAGGTGCCCACTCTCAAGAACCACAGAAAAAAAAT
CCTCCAGAGGCTGGGCGCGGTGGCTCATGGCTGTAATCCC
AGCACTTTTAGGGGGCTGAGGTGGGCAGATCATGAGGTCA
AGAGATCGAGACCATCCTGGCCAACATGGTGAAACCCCGT
CTCTACTAAAAATACGAAAATTAGTGGGGCGTGTTGTTGG
GCACCTGTAGTCGCAGCTACTTAAGAGGCTGAGGTGGGAG
AATTGCTTGAACCCGGGAGGCGGAGGTTGCAGTGAGCCGA
GGTCGTGCCACTGCACTCCAGCCTGACAACAGAGGGAGAC
TCCATCAAAAGGAAAAAAAATCCTCCAGAAAGTAGACTGC
TGCTCAATATGATAAAATTTCTAACAACCTAGGCTTTCTG
AAAGTTGAAGGACTTCCTGTCCTGGTGATAAATAAAACAG
AGGTTGGATGACAACCTTTCAGGAGAAGAGAGTCCTTGCC
TTGGTAAGGAGAATGAACCAGGGGAAGCCTTCCCTATCTC
TAGTGGGAGGCTTGCTGATGTGTGTGTTAGGTTTTTTTGC
CTGGGACTGTGCTAAATCACGTGCTTTTGGGAGCTTACAG
TTCACAAGGGAGGCAGTAGAGAGGACAAGGAAACACAGCA
AGGCTTGACAACATGAGCTCTGAGGCAGGCCTGGGATGGA
GGGGCGATGAATAGTGGGTAGATGGATGGGTGGGTGGATA
GATGATGGATTGAGGGATGGTGGATAGATGGATGATGATG
AATTGATGGATGGTGGATGGATGGATAGATGGATGGATGA
ATGATTGATGGATGCTGGATGGATGGACGATGGACAGTGG
ATGGATAGATGGATGATAGATTGATGGATGGCACATAGAC
GGATGGATAGATGGATGGATGTTGGATGGTGGATGGATGG
ATGGATGAATTGATGGATGGTAGATCATGCATGATGGATA
AATGGATGATGATGATGGATGGATAGATGAATGATGGATT
GATGGATGGTGAATCATGCATGATGGATGAGTGGATGATG
GAAGGATGGATGGATAAAGTCTGAGAAGGTGAGGGAGTTC
TAGGTGGTAAGAGGTGGGCATTTAGGGAAAGGCAGAAGAG
CTGCCAGGCAAGGCTCCATCACAGCTGAGGGCAGTGCAGT
TGTCGGATGCAGGGAATCATGAGATGAGCTTTGATGGTTC
CTTTGTCTCTTGCATCTCAGAACTTTTGGACTAGAGGGAT
CTTAACAATCCTTTGTTTCTAGATTTGGATTTAATGGGCT
TTGCAAGTATCAGAGAGCATCTGGGGACTAAGAGAGGACT
GCCAAGTGTTTTTATTTTGTTGAGAGAGGAAAAGATATAT
ATACATAGATAGATATATAGATAGATAGAGACATATCTCT
CTATATATAGACAGATAGATATAGATATGTAGATATATGG
TAGATATTATGTATATATATGTATAAAATATCTACCATCA
TAATTTCAAAAAAGGACCTTTGAACATCAAACAGGAAGGA
TATGTTTCCAAATTCTTTTTTTTTTTTTTTTTTTGAGATG
GAGTCTTGCTCTGTTGCCCAGACTGGAGTGCAGGGGTGCG
ATCTTGGCTCACGGCAAGCTCCGCGTCCCGGGTTCACGCC
ATTCTCCTGCCTCAGCCTCCTGAGTAGCTGGAACCACAGG
TGCCCGCCACCACGCCCAGCTAACTTTTTTGTATTTTTGG
TAGAGAAAGGGTTTCACCATGTTAGCCAGGATGGTCTCAG
TCTCCTGACCTCGTGATCCACCCATCTCAGCCTCCCAAAG
TGCTAAGATTACAGGTGTGAGCCACCATGCCCAGCCATGT
TTCCAAATTCTTAAATGTTGAACATTTGCCCAAATCATTC
CAAAATCCTTGTCTTTCACATTTTACTAAAGTTGCTCAGT
TGCCACTATTTATTAAGCAGCGACTGTCTTTTAAGTGGCA
AAGAAGGCTGCAGCCTCTGTCCCCTCAGAGCTGACCTTCC
CATGGGGAGGTGACCCAGGAAGCATTTCAGCAGGGACAGG
TGTGTGCTCAGAAGGTAGGTGCTGAGGGAGCACAGCATGG
AGGCTTCCCTGCTCTGGGGTGACAGTGGGAAAAGCAGGTC
CAAGCCTATCCTTGTATTAACTAATGAGAGAAGTGGCCCT
GACAGGAAGATGGCTCAGAGAGGGTCAGCCCCAGGCCCCA
GGCTGCACAGCAGTGAGTGCAGAGCCTAGACAGAGGGGTC
ACAAGAGAGGTCCCTGAACCCATCATTACAGGCTCCTGCA
GCTCCAATGGGTGTTCCCATGGCTGGTGTTTCTATGGCTG
TAGCTCAAGGGAGCAGGGAGCCCACCTGCCTGGCTGGGCC
CCCACTGCATGGCTGAGAGAGACATGCCTATCTGTGGAAA
GGCTGTCGGGGCTGATCCAGGGCAAGAAGAGAAGGACAGT
CCAGAACTCCTGGGCTCCTGGGACATGCCTGTTGGTCCAG
AGGGGACTCCTGAGTGGCTTTTCTGAGGGACAAACAACTT
GAAGGAGGGAAAGTTCTGGGTCGGGGGAGGGGATTGTTGT
TAGATGCAACCATAGGACAATGAAATCCAGCTCCTCAGGG
AGGCAGAGTGCTCAGTCTGAAGGGCTTCACCCAGGTTGGC
CCCTCTGGGAAGCCCAGCAGGGAACTAGGACTGGAGACTT
CCAACAATGATCATGGCTTGGGGAGGGTCTCCAGTGATTC
TGACACATCAACAGAGGTGAGATCTCCCAAGGTCAGATTC
CATTCTGTGCTGACCCCTCCTCTGGGCTGTGACCAGAAGG
GAGGCTATGGACAGCTTGGCCATGACTTTGTAAGGGCTAT
ATGGGACCCTGAATAGAAGCCTGCCAGGAGAAGGGGGTTG
GGGGGTGTCTCTGATATGCTGATGGCCATCCCCCCATGAG
TGGGCAGTGGTCACTGGGTCTCTGGCCAGGCCTCTTCCTG
GAGGTGGGCACCTTGGTCACAGGCTCTGGGATTCAGGGCC
CTGGCTGCTGGCAGCTGGTGGCTGAGCTGCTCAGCCTGGG
AATGGGGCTATGGTTCTGCTTCTGTGGCCCCATCCTGGGG
CAGCTGACACCTCCTTTCCTAGAGCTTGGGATGCCGCCTG
TGCCCAGTCCGCTTCTTGATGTTGACCCATGCTCACCTGG
TCACGCCTCCTGGGGCCCTCCAATGCTGTCCCCAGCCCCT
GGAAACCTGTGGCTTCATCTCTTTCCCCTGGCAATGCTGA
CAGTCTGACTGGACACCCCCAGCTCCAGCAGGGATGCACA
GGCCGAGGGCAGGACCCCATGGTGGCCAGCTCAGCCAGGT
GCTGGGAGCCCAGACTCCCAACATTGCCCACTGCCCAGGA
GAAAAACTGCTGAATCTCCACTGAGAAGTTCTCACCTTCA
CTGTGACAAAAAATTCCATCTGCCCCCCAAGTGCACCCTA
CTGCAGCCAGCTTCTCTCCCCAGGTCTGCAGGGCAAATGC
CCCATCCCCCAGGCCTTGCCCCTGCCTTTTCTTTCCAGCC
CTTTTCTTTTCTGCCAGCCCTTTCCAGCACCAGTGAGGAG
CAGTCTCCCTGTACTCCAGGGACTGGTCTTCAGGCATCTT
GGTGGATGGAGGGTCACAGCGAACACAGCCCCCCGGTGCA
CACTGCACTCTGTATGATTACCACACCCCCACCACACACC
TGGGACCCATAGAGTTGTGGGGACAGTGGCCACCCCGAAT
GCATTGGGTCCCTCTCTCCTGGTGCTGCCCCCATCTCCTG
CCTGCTGAGGCCACAGCTGCCGGAAGGGGCTGGCTGAGTG
AGGGCGTGCCTTGGATCCCAGCTAGGACCACCTGACCAGA
CTGGCAAAATCCTTCTCGTGCCCATCGGGAGGCCACAACA
GGCTTCCAGAGCAGCCAACGGGTGGGCCCTCTTCCCCCAC
TGAGGCCCGAGCACAGGGGAAGGAGAAGACCCTTTGCTGT
GGGGCACACAGGGGGACTCAGCCCGCGCCCCTATCCCCAC
CGGAGCCGACGCCCGGGCGCCTCCCCTCAGGGGCTGCCCA
CCTTCCCTCATTCCTGCGGCCCCAGGAGGAGCCAGGCGGC
CCGGAGGGGGTGTCGCGGTGGCATTTGGTAATCATGGCCT
GCACAAAAGGCCCCGGAGCCACCTGAGAGCGGAATGCGGC
CCGCGCCCACCGCGGCCACGGCCCCTGACACCGCCGGGCG
GCCCGCGCGGCCGGGCGCCGTGCTGACCCGCTGGGGCGCT
TGAATCCGGCTTTGTGCGCCACTGTCACGCCGAGTTAGGC
CCACAATGGCCGGCGATATTTTATATGAATTTCCCCCTGG
TCGGTGATTAGGCGAGCGCAGGCCAGTCATAGCAACCTGG
AAGTATGCGCCGCGCGCCAGGCCGTCGGGCGCGAGGGGAA
ATCCCCATTCAGAAGCTTTAATTCAGCACCGCGAAGGGCG
TGTGAACCGCCCGCGCATTTGCACTCTCCCCTTGTGCTTA
ATCTTGTCGCCGTCGCTGGGATATTGTGCTCCCAGCCGGA
CGCGGCGGGGAGTCAGCCGGGGTTCCCCTCCCACTGGGGA
GAGTTAATGATATACCAGAGAGGCCGCTGGAGCCAGGGGA
GCCCCCCAACCCAACGCAGCTTAAACGGCAACACTTTCCG
ATGGGGGGGGTCAGGGGTCGCAACCTGGATTTGGGGACGC
TGGTTCCCTAAAGAGCTGCCCTCTGTGTCCCCATGTCCTA
GCAGGCAGGCCCCACCCCTATGCCGGCCCTCATAGGCAGG
GGACACACAGGGAGGTGGTGGACCACCCCGAGGGGCTCCT
GGGGACTCTGCGGGGAGGAGAGAAGGCTGGGCTGTCTCCT
GCCTGGGGATGACATTGGGGAGATGATGGGGGACTTGTGG
GGCATCCAGCAAGGCTTACTGTCATGTGGTGTGCAGGAAC
CCTTTCATTACTCTCCCCACCCTTTGGGGCTGGAGGGGTC
CTGGGACACCAACCAGGAATCTGGCCGTGTGCTTTGAGTG
GGGATACCCTGGGGTTCACAGTCCAGGGCAGGGGGTGGTG
ACTGGAAATGCTTGAAGAGGGGGTGGTGTGTGAAGGCTGA
GTGGGAAGGCCACTGCTGCAGGCCCCACCCACACTGGGTA
GGAAGAAGCAAACCCCAGGGCTCTGGGAAGTGTCCACGAG
GAGTTGTGGGGAGCACACTTACTTGGGAAGCACAAGAGAT
TGCATACCTCCCCCTGCCACTACACTTCCCCCAGTCCATC
TGGCAGGTGCCAGGACCTGGGGGGACTCCTGGGCCCAGCC
CATGTTAGAGGGCACCGAGTGTGTGAGCACAGGAGGCATC
CCTAGGCTCCAGGCCTCACCTGCTCCTGGCCTCTGTCCCC
TTCTCTAGGGAGCACATACCCTACCTGGCCTAGAGCAGGC
CAGCTCTCTGCAGAGCCACATGCCGCCTGAGATCCAGATG
CTGGGCCCTGGGTTGCTGCATCTACTGCAGCCATCCCTGC
CCTTTCTCTGTACCTGTGTCCTTGCCAGCTTTACCTTGCC
AGGGGTCAAGAGTGGAGTGTCTCCAACTCTGAGGGAAGTG
AGCCCTCCCGGTGCCTGGGGCCTGCGGCAGGGGACAGAGA
AGCTGCATGGTGTGCCCAGTCTCCATGCACTTAAAATTCC
TCAAATGCTTTCTGCCCCAGGCAGGTTGAATGTCCTGCTC
CTTTTGGACCCCAGAAGAGAGGGCTCTTCAGAGACCAGGC
TCAGCTTCTGTGGCAGAGCCCCATGTTCCAAGGACTGATG
GTTTCTCCCAGCCTCAGTCTGGTGGCCCCAGCCCCCAGTC
CCAGCCCAGGTGGATGGCAGATGGGGCTGAAAGCAGGAGG
TGTGAGCATATGAAGCTTCTTCCTTCGTATGTTCACACTC
ATGCACACGCACACACACATGCATATGCATACACACAGGC
ATGCACATATATGGCATATGTGCACATATAGGCACACACA
TGCACCCCTCACAATGCACACACTAGGGTGCACACTCACA
TGTGCACACACACACAGGAGGCTGGGCCCCTCTCCTCACA
GCTGGCTGAGGGTTTTTAACTGTGTTCAACAAGGCCATCT
TGGCAGGGGTGGCCAGGCACCCTGCGGCCCCTGCCACAAA
GCCTGAGGTGACCTTTGACATGATTAGGGTTGCCCTGACC
CTAATCCAATCAGATGATTATGGAGAGCATGGCCAGGGCC
TCCACAATGGCCTCCTGAGCAGGCCTCTCTCTGAGGCACC
CGGCGGGCTCCTTGCTCCCAGGCCACCAGGACTCCAAGTA
TTTTTGAGTCTCTGTGGCAGGCAGGAGGGAGGAGCCGGCA
CTTCCCCTTTCCTACGTAAACCTATTTAAGCCATGAGGAG
GTAGGAGGGGTCCCAGACTGTGTTCCTCCATCAGAAAGGG
GAGGAGAAGGGGGTAGTAGGATGAGAGAAGGGGAGAAGGA
GAGGGTTGAGGGGAGGTGAGTGGGGTGGGAGGGGAGGCTA
GAAGCACAGTAGCAGTTTAGCCCTTTGCAGAGAGGCCAGC
ATAGCAGCAGGAAAGCAACCCGAAATGGGGGCTCCCTGCC
CCCACCCAACGTCATCACCTTGGGGCAGGACCTGGGCATC
TGTGGGGCCCACTTGCCCCTGGAGAGCCTGCGGCATTAAT
CCAATAGCCCCATTGAGAAATTCTCAGTGACCGCGCAGAT
CCATCCCCGCCCTGCCCGGAGGAATGCACACAAGGGGATG
AGGTATCCTTTAGAGTCCTACCCTCTCTGCTTCCTCCCAG
GCTACACCTGCCTTCCCTGCGGGCTCCGGGTTCCTCCAGT
GATTCGTAAACTGTATGCTCCAGCTAGGCCTGTCACTGCT
GGGCCTGCCTGAGGGCTCTGCTCACCCCCACATCAGCCCC
AACCTTGGCATGGGCTGTCCCCTCTGCCTGGGGACTTTGC
AGCCAGGTTGCCAAGGTTCAAGTCTCTGTTTTGTCACAGT
GCTTCAGCTTCCTCATCTGTAAAACAGGGTCACCTCACTG
CTGGCCTCATCAGATGGGTGTTAGGATTCAACTGGCCACG
GTGTGTCGAACACTTAAACAGTGCCTGGAAAGTACTGAAT
ATGCGTGTTTTAAAGAAAGAAAATCCTTCAAGATTCAGCC
CAGGGGCCACCTCCCCTGGGAAGCCCTCTTGGGATTCCCT
GAGGCATGCACCATTGTCCTTAGGTCACTGACTTAACACA
TCATTTCTAAGCATGTGCTGTGTGGCAGAGTGCATCTCTG
TGCTTTCACAGGGGACTGACTGTGTACATTTGCACCACAT
GTATACCTGTGGCATGTGCTATCGGGATGCTGTCACACAC
CAGACCCATGGGAGACCCCCTAAAGGTCCCAGGTCTTGTT
CCAGGAGACTCCTGGATCTTCCTGGAGTATGCCAAACCCT
AGGGAGTTTCTCCCAGAAACCAAGAGTGGGAACTATTGAT
AATGACTGGGACTTGTGAAAATCAGGCACCTTTAAATCCC
TGTTTTCCTTAAACTTTAAGGAGGACCTAACTGAGTCATG
TGCTGATAGGCTTTTTCCACATTTTGATGATAGGCCACCA
TGTGATTTTTGGCATACATAACTCTAAAAACATTCAAAGA
ATTGATAGATGCATGATAACTAAGTGCTCCCATTTTTATC
TATTTATTTATGTGAACAAAGTTTTTCTCACATCTAGCAC
TACTAAGTTCAAAAGCAAGATGGGCCTACCTGCAGCTAAC
ATCCTATCCGGTGGTGAAAGACTGAAAGCTGTTTGTCCAC
TCTCAACTCTGCTATTCATCATGGAACCGGAGGCTCTGGC
CAGGGCAATTAAGGAAGAAAAATGAAAAAAGTGCATCCAG
ATAGGAAGGAAGAAATAAAACTATCTTATATGTAGAACGC
CCTAAAGAATCTGCAAATAAAAAATACATTAGAACTGATA
AACAACTCCAGCAAGGTTACAGAGTACAAGATTCATATTA
AAAATCATTTGTGTGTGTGTGTGTGTGTTTTTGAGACAGA
GTCTCACTCTGTTGCCCAGGCTGGAGTGTAGTGGTGATCT
CAGCTCATTCAGCCTCCGCCTCCTGGGCTTAAGGGATTCT
TGTTCCTCAGCCTCCTGAGTAGCTGGGACTACAGGTGTGC
ACCACCATGCCTGGCTAATTTTTGTATTTTTAGTAGAGAC
AGGGTTTTATCATGTTGGCCAGGGTGGTCTTGAGCCCCTG
ACCTCAAATGATCTCCCTGTCTTGGTCTCCCAGAGTGCTG
GGATTACAGGCATGAGCCACTGCACCCGGCTTCATTTGTG
TTTCTATACACTAGTGACAAATAATTAAAAAATGAGATTA
ATAAAACAATTTCATTCACAACAGCATCAAAAAGAATAGA
ATACTTAGGAATACATTTAACAAAAGAAGCGCAAGATTTG
TATGCTGAAAACTACAAACTGTCATGAAAGAAATTGAAGA
CCTAAATGGGAAGATATCCTATGTTCATGGATCAGAAGAC
ACAATATTAGAACAATATTTCCCAAACTGATCTACGCATT
CAACACAATTTCTAAAAATCTAAGCTTTGTTTTTTGCAGA
AATTGATGAGCTAATCCTAAAAGTGATATGGAACTGTAAT
TGCCTCCAAATAGCCAAAATAACCTTGAAAAGAAAGATGA
GCAGGAGGACTCACATGTTGTAATTTCAAAACACTACAAA
ACTATAATAATCAAAACAGTGTGACACTGGCATAAAGACA
GACATATGGAACAATGGAATAGAATAAAGAGCCCAGAAAT
AAATTCATACATCTAGGGCCAACTGATTTGAAGTAAAGGT
GCCAGGACTATTCAAAGGGGAAAGAACAGTCTGCAACAGA
TGGTGCTGGAATAACTGGATTTCCACATGCAAAAGAATGT
GATTAGATCCCTGCCTCACCTCGTCTATGAAAATTAAAAT
AAAGACTGAGATGTAAGAGCTAAAACTCTAAAACTCTTAT
ATATATTTAAAAAAAAAACTAATTAAGAGTAGATCTTTGT
GAGCTTGGATTAGGCAATGGTCTCTTAGATATGGCATCAA
AAGCCAAGGAATCAAAGAAAAAACTGATAATTTGGAATTC
ATCAAAATTAAAATCTTGCATGCCTCAAAGGATACCATCA
AGCAAGTGAAAAGACAACCCATGGAATGGGGGAAAATATT
TGCAAATCATGTATTGGCTAAGGGACTTGAATGCAGACTA
TATAAAGCACTCTTACAACTCAATGACAAAAAGACAAACA
ACCCAATTAAAATGTGAGTGGAAGAATGGAATAGACATTA
CTACAAGGAAGAGAGGCAAATGGCCAATGAGCACATGAAA
AGATACGCAACATCCTTAGGTATCAGGGAAATGCAAATGA
AAACCTCAATGGGACATTGCTTCACACCCACTAGGATGGC
TAGAACAAAACCAGCAAGCAGAAAATAACAAGTGCTGGTG
AAGACGTGCAGACATCAAAATCCTCAGACCCTGCTGATGG
GAATGTAAAATGGTGCAGACACTTTGGAATGGTTTGACAG
TTCCTCAAAAAGTTAAGCAGGGAGTTCCTCTGTGACCCAA
TTCTGCTCCCAGGTATATTCCAGAGAGAATTGAAAATACA
CATTCACACAAAAAGCATTATTTATAATAGTCAAGAAATT
GAAAAAACCCAAATGCCTGTCAATGAGTGAATGGGTAAAC
GAAATATGGTCTATCCATACAAATGGACTATTACTCAGCC
ATAAAAGGGAAGGAAGTTCTGGTATATGACCAGGCTCCTA
GACCATAGATTTGGGGACTCCAGATCAGCACTCGTTCATA
GGCCTCTTCTCGAAGCAGCTGGAGGTGCAATTAGGTTTAG
GACCCAGTGCTGTTCACCAACTTTGGGGCTTTGCATTCAG
CTGGCTGGTCCCCCAGCCAATCTGCTGGCTGGGATTCCCA
TCTGTGCAGATCTGTGCCTTTCCAGGGGCGTGGTCGGATT
AATCCAGACAGCGATGGCACAGGTTCCCCAAGGCTCAGCT
TGGAGGATAGACCCAAGGTTTCCTGAATGTATGACTCATG
AGGCTAGCTTCCTCCTGGCCTCCAGCCGGGCTCAGATGTC
CAGGTTGGGAGTCAGTGAGCTGATGCCGTCTATGGGCAGG
AGCCCTTCCCCCTTCCACAAGTGAGATGTCCTCTCCTCTT
CCACAAGTGAGAGACACCCTGACATTCTGGAGGACAATGG
AATATCCTAAAGATGCCTGAGGGTAGCAGGGCTTTAGGGA
ATGGCATGTTGCCCTCTGACCCCATGCAGCACAGCCTTCC
TCTATCTCCTGGTATGGCTCTAAGCAGAACAGGCTTCCTG
CTTTCTTCCTAAAATCCATGTTTCCTTCTCAGAGGGGGAG
TGGGCAGCCCTAAGCACCCCATCCTGGCTCTGGAGCCAGC
AACCACATGGCACAGGGCCCAGTCTGGTGCTCTTGGCCTT
TTGCAGTGTATATGTTGACCACGCCTCCCTCTGTGCCACC
ACTGGCTACAGGACAGCCCAGGAACCCTAGCAGGCAGCAA
TTGCATCACATGCACACATAGACATGCACATGCATGCCAC
AGCCACATGCACACGTGCACACGCACATCCACATACACCC
ATGCACAGGCACATGTATCCACCAAACCACATATACATTC
ACTACACCTGACACATACACATGCACACACATGCACATGC
ACACACCCCACACCACACCACGTGCATGCGCACACATGAC
ACATCACACCACATCCCCATGCACATGCACACTCACATAC
GCACAATGCATCACACATCACACACACCCTTGGACACGCT
CGATGAGCTGCACAGCCCTGGGACCTTACTTCTGTGCACC
CTGGCAGCCGTCTCCAGGGGAGCTGCGTGGTGTATTTCCC
CGACCAGCAGGTCTGTGAGGTCTGACAAGCTGTAAGCATT
CTTCCATTATACAAATGGGAGGCTGAAGCTCCAGGAAGTG
AGCTGCGTCTCACTCAAGGTCATAGGAAGGCCACTGTCCG
AGCTCCCCAAGTTCCAGTTTCTTCTCCTACGTGGACCCTG
ACTTGTCCCTCAGGGACATCCTCCTTATCCCACAGTGACC
AGTGCCTGGACTCTGAGTCTGACCCTCTTGTCCCCACTCT
TTGCCTCACAGTGCCTTCCCCACGCCTGAAGGACACAGGC
CCGTGATGGGGGCTGGGGTATGGCCAGGACTGCTGGATGT
TGGAGGGCTCCTGCCCATGGACGGCCTCAGCCAGGCTCCG
CCAGCCCTGGAGGCAGTGTCAGCTGCGTACCTGGGGGCTC
TCCTGGTCAGGGCAGGCCCCCCAGAGCCAGGCATCTCCTC
TTCAGAGGACTTGTGGTCTTCCTTTGCATTTGGCTGCAGG
GGCTGAGCAAGGCCATGCTCTCCTTCCACAGAATCATCAG
CTCATGGGGCTGACCAGAGGCTGTGAAGCAGGGTGAGGGG
ATAGGAGCAAGCATGGGGGACACTCCTGAGAGGGCCTGTG
GGAATTACAACAGTAGAAAGGGTATTCCTGGCAGAGGGAC
TGCAAAGTGCAAAGGTGGGAGGGAGGGGGCATCATGCTCG
GTGTTTGAGAAGCAGCCGAGAGGCCAGTGGGGCTGGAAGA
CACAGGGAGTGTCTCAGTTCGTGCGGGCTGCTCTAACAAA
ACACCATAGCCAGGGAGCTCATGAACAGCACAAGTCCAAG
GGCAAGACACTGGCAGGTTTGGTGCCTGGCGAGGGCGTCT
CCTGGTTCATAGACCTCTCTTTCTCACTCGGTCAGTATAT
GTGTGGTGGAAAGACTGAGAGATTCCTTTTTATTTATTTA
TTTATTATTTGTTTATTTATTTATATTTTTCCTTTTTTTT
TTTTTTGAGATGGAGTCTTACTCTGTTGCCCAGGCTGGAA
TACAGTGATGTGATCTTGGCTCACTGAAACCTCTGCCTCC
AGGGTTCAAGTGATTCTCATGCCTCAGCCTCCCGACTAGC
TGGGATTACAGACGTCCGCCACCATCCTTGGCTAATTTTT
TTGTGTTTTAGTAGAAATGGGGTTTCACCACGTTAGCCAG
GCTGGTCTCGAACTCCTGACCTCAAGTGATCTGCCTGCCT
CCACCTCCCAAAGTGCTGGGATTTCAGGCGCGAGCCACTG
CACCCGGTGTATTTATTTTTATTTTTATATTTTTCAGAGA
CAGGGTCTCATTCTGTTGCCCAAGCTGGAGCACAGTGGTG
CCATCATGACTCATTGTAGCCTCAACCTGGACTCAAGTGA
CCCTTCCTGAGTAGCTAGGACTACAGGCATGCACCACCGT
GCTTCACTAGTATATGTTAACTTATTTTTTGCAAAGATGG
GGTCTTGCTATGTTTCCCAGGCTGGTCTTTAACTCCTGGC
CTCAAGCAATCCTCCCACCTCGGCCTCAGTGGCACTGATC
CCACTCATGAGGCTTTACCCTCATGACCTGACCACCTCCC
AAAGGCCCCACTTCCTAACACCGTCACCTGTGGGTGAGGA
TTTCAGTGTAGGAATGAGGGAGGGACACAAGTATTAATAC
TCTTGCAGGGAGGACAGGGAGGAGGGTAAGGTGGCAGCCA
AGGGCCCAGGGTTTTTGACCTGAGCAACAGAAAACTGGGG
TTGTCCGTTATAAAATGAGGGAGCCAGCAGGGAAGCAGAT
TTGTGGAGAAGTGAGATGAACTGTGGCCTTGGGCATTCTG
CCAGCAGAACCCTCAGGACTGCAAGGTCCCTGGGAGGACT
TTCCCAGTATGACCTATCTCGCCTTTGTCTGAGTAGCCTT
CCTTCGGCACCGTGGTCTCCAAGGTCTCCTCGGCTTGCTG
ATCACATGCTCAGCACAGCTGTGGTCCCCTGGGCCCTGCC
TCGGCCAGTAGGACTGTGCTGGGCCACCCTGGGGTGGATG
GTACTATGCACATTCCACCCTACATGCTGGTCTCCCAAAG
TGACCTTGATGCTCCATCGAGTGGTGGGATCTATGTCCTC
TAGCCCAGAATACAGCCTGGAACCAAAAGGAAGCTCCGAG
GGCCCTCCAAAAAATTAGACACAAACGGTTAGTACCGACA
TTGTTAGCTCTCTGGAAAGTAGTCAAAGGGTCACCGCAAC
CCAGTGAATGTCAACTTGAGGAAATGGTGACCTTGACTTG
CTAGGAGAGCCTGGTGGTGTTTTCATGTGGTGGTGCCCAC
AAGCCTCCCTGGGACAGTGAAGGCTGGTGTTCCCCGGGCA
GGTGGATAGTTCTGGAGGGAGTGGAGGAGACCTTTTCCCC
AAGGAATTGTTTGTCTGTTTTAACCTGTTTTGGTAAAAAA
AAAAATTCGTTTTGCTTAACTCAGAACTCTCTCAGGATGG
AGCAGTGGCTAATCGAAGGGTGATCTTTGAAAACCTTGAA
AGTTAAATAAAGCCACTGCCACCTGGGGCAACTGGATAAA
GGGCATTTGTGAAAAACTTGCAGCCAACACTGCTGAAAAA
AATCAAAGACAACACAAACAAACAGAAACACATCCCATGC
TCATGGACAGTAAGAATCAATATTGTGAACATGACAATAC
TGCCCAAAGCAATCTACAGCTTCAAGGCAATTCCCATCAA
AATGCCAACATCATTTTTCACAGAATTAGGAAAAACAATC
CTAAAATTTATATGGAACCAGCCAGGTGTGGTGGCTTAAG
CCTGTAATCCCAGCACTTTGAGAGACTAAGGTGGGTGGAT
CACTTGAGGTCAGGAGTTTGAGACCAGCCTGACTAACATG
GCAAAACTCCATCTCTATTAAAAATACAAAAAACAAAAAC
AGCAACAACAAAAAATTAGCCAGGTGTTGTGGCACACGCC
TGTAATTCCAGTTACTTGGGAGGCTGAGGCAGGGAATCCA
GGAGATGGCTTGAACCTGGGAGGCAGAGGCTGCAGTGATC
CGAGATCACTCCACTGTACTCTAGCCTGGGCAACAGAGTG
AGACTCCATCTCAAAAAAAAAGAAAAAAAAATTATATGGA
ACCAAGAAAGATCCCGAATAACCAAAGCAATCCTAAGCAA
AACCAAATTATACTACTAATTATACTACTATACTAATTTG
AAGCAAGCTTCAAGTGCCATGGTGACTAAAACAGCATGGA
ATTTGTATAAAAGTAGGCACATAGACCAATGGAACAGAAT
AGAGAACCCAGAAATAAAGCCAAAAATGTACAGACAACTG
ATCTTTGACAAAGCATTAATTGGAAAAAGGTCACCCTAAT
TAATAATTGGTGCTGGGGAAACTGGCGAACCACATGTAGG
AGAATGAAACTGGATGCTCATCTCTCACCTTATGCAAAAA
TCAACTCCAGATGGATCAAAGACTTAAATCTAAGACCTGA
AGCTATAAAAATTCTAGAAGACAACATTGGAAAAATCCTT
TTAGACATCAACCTAGGCAAATAATTCATGACTAAGAGCC
CCAAAACAAATGCAACAAAAATAAAAATAAATAAATGGGA
CCTAATTGAATTAAAAAAGCTTCTGCACACAAAAATAAAT
AGCCATCAGAGTAAACAGACAACCCACAGAGTGGGAGAAA
ATATTCATAAACCATGCATTCGACAAAGGGCTTATATCCG
GAATTGACAAGGAATTCAAACAAATCAGCAAGAAAAAACA
AATAATCCCATTAAAAAGTGGGTAAGGGACATGAATAGAC
ATTCTCAAAAAAAAATATACAAATGGCCAACAAACATAGG
TAAAAATGCTCAACATCATTAATCATCAGGGAGACACAAA
TTAAAACCACAACGAGATACCACCTTACTCTTGCAAGGAC
ATCATTATTAAAAAATAAAAAAAAATAGATGTTGGTGTGG
ATGTGGGGAAAAGAGGACGCTTATACACTACTGGTAGGAA
TGTCAGTTACTTCAACCACTGTGGAAAACAGTATGGTGAT
TCCTTAAAGAGCTGAAAGTAGTTCTATCATTCAATCTAGC
AATCCCACTACTGGGTATCTACCCAAAGGAAAAGAAGTTA
TTATATGAAAAAGACACTTTCACACATATGTTCACAGCAG
CACAATTCCCAGTTGCAAACATGTGGAACCAGCCTAAGTG
CCCATCAACTCTCGAGTGGATAAAGAAAATGTGGTGTATA
AGGCCAGGCACGGTGGCTCACGCCTATAATCCCAGCACTT
ACAGAGGCTGAGGCAGGTGGATCACCTGATGTCAGGAAGT
CAGGACCAGCCCAACATGAGGAAACCCTGTCTGTACTGAA
AAAACAAAAATTAGTGAGGCTTGGTGGCAGGCGCCTGTAG
TCTCAGCTACTCTGGAGGCTGAGGCAGGAGAATCACTTGA
AACCAGGAGGTAGAGGTTGCAGTGAGCCGAGATCGCACCA
CTGCACTCCAGGCTGGATGACAGAGCGAGACCCTATCTCA
AAAAAAAATAAAAGAAAATAAAGAAAATGTGGTATATATA
CACCATGGAATACTACTCAGACATTAACAGGAATGAAATA
ATGTCGTTTGCAGTAATTTGGATGGAGCTGGAAGCCATTA
TTCTAAGTGAAATAACCAAATATCCTGTGTTCTTACTTAT
AAGTGGGAGATAAGCTATGAGAACACAAAGGCAGACAGAG
TGATATCACGGACATTGGAGACTCAGAAGAGGGAGGTTGG
AAGGGAAGCTAGGGATAAAATACTACATACATATTGGGTA
CAATGTACATTATTTAGGTGAGGGGTGCACTAAAATCTCA
GTTCACCACTAACAATTCGTCCATGTAACAAAAAAACACT
TGTACCCCAAAAGTTATTGAAATAGAAATTAAAAATAAAT
AAATAAGAATAAATAAAGAAAAACATTCAGCCAACACCAT
ATATGCAGGCAGCTCAAAGTTTTCACCCTAAGATCAGGAG
CAAGGGAAGGATGCCCACTTTTACCATTTCTGTTCAACAT
AGCACTGGAAGTCCTAGCTAGAGCAATCAGGAAAGAAAAA
GAAATAAAAGACATCCAAATAAGAAAGGAAGAAAGGCAGC
AGTTTCCATCCACAGATGACATCAACCTATATGTGGAAAA
TTCTACACAATTCACCAAAACCCTCTCAAAGCTAACAAAC
AAATTAAGCATGGTTACAGTTGAGGATCAAAACTCAAAAA
AATGTATTTCTTGATTAAAAAGTTGTATTTCTATATATTA
ACAATGGAAAATCTGAAAAAAAAATTTAGAAAACAATTAC
AAGCTGGTCACAGTGGCTCGTGCCTGTGGTTATGGGCACT
TTGGAAGGCTGAGGTGGGAGGATTGCTTGAGCCCAGAAGT
TCAAGACCAGCCTGGGCAACATAGGGAGACCTCCATCTCT
ACAATAAAAAAAAAAAATACAAAAAATTAGCCAAGCATGG
CTACTCAGCAGGCTGAGGCAGGAGAATTACTTGAGCCTGG
GAGATAGAAGTGCAGTGAGCCAAGACGGTGCCACTGCACT
CCAGCCTAGGCGACAGAGACAGACACTGTCTCAAACTAAA
AAAAAAAAAAAAAAAAGAAAAGAAAAATGGTTCCATTGAC
AATAGCATCAAAAAGAAAAAAAGTACTTAGGAATACATTA
ACCATGGAGGTACACAACTCATACCCTAAAAACTACAAAA
CATGGCTGAAAGAAATTACAGAAGCTGGGCACAGTGGCTC
ATGCCCTGTAATCCCAACACTTTGGGAGGCCAGGGCAGGC
GGATCGCTTCAGCCCAGGAGTTAGAGACCAGTCTGGCCAA
CATAGCAAAACCTCATCTCTACAAAAAATACAAAAATCAT
GGGGGCATAGTGGCACATGCCTATAGTCCCAGCTATGTGG
GAGGCTAAAGCAGGAGGATCACTTGAACCTGGAAGGTCAA
GGCTGCAATGAGCCGTGATCATGCCACTGCACTCCAGCCT
GAGCAACATGAGCAACAAAGTGAGACCTTGTCTCAAAAAA
CAAACAAACAAAACAAAACAAAACAAAACAAAAAAACAAA
ATTAAAGAAGAAGACCTAAATAAATGGAAAGATTCTGAGC
TCCTGGATTAAAGGACTTAATATTGTTAAGGAGGCAATGC
TTCTCAAGGCAACCTACAGAATCAATGAAATCCCCATGAA
AATCCCAGCAGCATTTTTTTTCACAAATGGAAAAACTGCT
CCTAAAATTTGCATATAGTTGAAAGGGGCCCCAAATAGCC
AAAACAATCTTTTTTCCTGTCCCCTCCAAACAATCTGGAA
AAGAAAGAACAAAGTTGGAAAACTTACTCTTCCCAATTTC
AAAACATACCACAAAGCTACAACAATCAAAATAGTGTGTG
GTATTGGTGACAGACAGACATACAGACCAATAGACTGGAA
TTGAGAGTCCAGAAACAAACCTATACGTCTATGAGCAATT
GATTTTCAGCAAGGGTGCCAAGACCATTTGATGGGAAAAA
AACAGTTTTTTCAATAGAAAGTACTGGAATAACTGAATTT
CCATGCGCAAAAAAATGTGGTTGGATTCCTACCTCATACC
ACATACAAAGATGAGCTCAAAATAGATCAAATACTTCAAT
GTAAAAGACAAACTATTAGGTTCTTTGAAGAAAACATAGT
GTGAATCTTTGTGACCTTAGGTTAGCTAATTCTTGCTTCA
ATATGACATCTAAATAAATTGGATTTCACCAAAATTAAAA
CATTTTGCATATCAAAGGACACTCTCACAAAAATGAAAAA
ACCTGCACAATGAGAGAGAAATATTCACCAATCATACATC
TAATGCACGTCCAATATCCAGAATATATAAAGAACACTCA
CAACTCAACAACACAAAGACAAAGAATCCAATTTAAAAAT
GGGCAAAGGACTAAACATTTCAAAGAAGGTCTACAGCTGG
CCCCAAAGCCCATGAAACGGTGCTTGGCATCATCAGTCAT
CAGGGAAGTGCAAACTGAAATCAGAAGGAGGTTCTACTTC
ACACTCTAGAATGGCTGGAAGTAAGAAATACAAACACCAG
ATAACAGTGTGTCAGTGAGGATGAAGCTGGAACCCTCAAA
CAATACTGGTAGGAATATAAAATGGTGCAACTGCTGTGGA
AAATAGTGTGATGGTTCCAGCACATTGCAGCCTTGACCTT
CCAGGTCAAGCAAAGCAAAACAGAATTACCCTGTGACCCA
GCAATTCCAATCCTAGATACAGAAACCAAAAGGTGTGAAA
AAAGGTGTTCAAACACATGCATGTCCAAGAAAAGGCCACA
GTAGCATTATTCACAGCAGCCAAAAGGTGGAGACCATGCT
GATGTGCATCAGCCTGAAGAATGAATAAACAAGTGTGCTC
CATCCATGCAATGGAATATTATTAAGCCACGAACAGGAAT
GAAGTGCTGAAACTGTCCATAGTGCAGGTGAATCAACACG
CTCAGCGAAAAAAAGCCAGACGCAAAATATTGAGCGATGC
CGTTTCTTAAACAGGCAGAGTAGCTAAATCACAGGAGAGA
AGGCAGGCGGGTGGGTGCCAGGGGCTATCGAATGGAGAAG
AACGGGAATGGCTGCTTAATGGGCACAGGTTTCCTTTTTG
GCTGATGAAGACGTTTTGGAACTAGGCAGGTGATGGTTGC
ACAATTCTGTGAGTATACCAAATGCTACTGAATTGGATAC
TTTAAAATTGCGGACTTTCTGGTATGTGAATTTCACCTCA
ACTTTTTTATAAAAGATGCTAAAGTTTTAATCTTGCCCAT
GTTCTCGCCGCCTCTGTCTCCCTGTCTCTCAGTTTCTCTC
TGTGTGTGTCTCTCTGTCACTCTTTGACTCTCTCTTTCTA
TTTCTATCTCTCTGTCTCTCTGCATCTTTGTGTCTCTGTC
TCTCTATTCCTCTGTGTCTTTCTCTTTTGGTCTCTATGTC
CCTCTCTGTCTCTCTCTCTGTGTGTCTTTGTCTGTCTGTC
TCTGTGTGTGTCTCTGTCTGTCACTCTCTGCATCTTTCTG
TCTCTATCTTTTTCCGTCTCACTGTTCCTCTCTGTGTGTG
TCTGTGTCTCTGTCTCTCTCTGTGTCTCTGTCTCTCTCTC
TCTCTCTGTCTCTCTCTGTCTTTCTCTCTGTTTCTCTTTC
TCCTCCAGCGTGCCTCCAAACCTCTCCCTTCTTGTAGGTC
TTTCAGTTTGTGTATTTCCTCTGCAAGCCTGGCCTGTGCC
CTGGCTCCTGGGAGCAACCCCGCCGCTGGCCATGGTTGGA
GTCACCCTAGAATGCCCGCTTTCCTGTCCAGGGAGCAGAA
GGAGGAGGGATACCCGAATAACCCCACGGGCTCAGTCCTG
CTTCAGCCCCAGATCGTCTTCCTGGCAGTAAGCGGGAAGG
ACCCTAGCGTCCGCGTGAGGCGCTGTTCCCACCGTGTGCA
CAGATGAGAATGTCAGGCTGCGCCAGGCGGGAGACTCTGT
CCCACTCCAGACTCATCTGCCCTCCCCCAGACCACTCTCG
TACCTTTGTCCAGCACAGGCCCGAAGATGGCCAGGCTGTC
ATGGACGGTGGTGCAGTTCCACCGGCGGCCGCGGAACTGG
TGCTGGCACTCCTGGATGCCAATCTTGATGCCCTCAGCCA
CGCTGGGCATGATCTCCACGTAGTTCCTGCAGAAGCGGAG
CTGCTTGGGGACCAGGCCTGGGATGCTGGCGCACAGGATG
GGCTGTGAGCCCAGGGAGGAATACTGTGGCCCGACAGCCA
GCGACCTGCAGAGGGCAAGACCCGGCGGTGAGTGTGGGGC
TGGGACAGTGACACAGATGAGCAGGCTACAGACCCTTTGC
TCTGGGGCCTCAAGTGCATTCGGGGTGGGGGAGTGGGCAA
GACACAGCTTCCACCATGAAGGAAATCCGATTTCTTATTT
TGCAAGTAAGATAATTTTTACTTAAATTTCCAATTAAAGA
TTCTCTATGGCCTCTAAAATAATGTTCATAAACCATGCCT
TCTAATTGTTGTTTTTTTTTTTGAGACAGGATCACACTTT
GTTGCCCAGGCTGGAGTGCAGTGGTGTGATCATGATTCAC
TGCAGCCTCCAGATTAGCTGGGACTACAGGCACACACCAC
CACAGCCAGCTAATTTTTATTTTTACATTTTGTAGAGACA
AGGACCTGCTATGTTGCCCAGGCTGGTCCCAAACTCCTGG
CCTCAAGTGACCTCCTGCTAGAGCCTCCCAAAGTGCTGGG
ATTACAGGCATGAGCCACCTTATCCAGCTCTTAAGCCTGT
ATGTTATACATGAAGTGCTTGACACAATGCTGTGTGCGGA
ATAAATACTCAATGCTGGCTATTTAATTTTTTCTAGATGT
TTTGATATCATCTATGTGTTTTTCTGTATGTTTTATCTGG
AAATCTGATTTTACAAGGCCAGGAACCTGACCTGCCCTAC
CCCCAATACTCAGCTCAGAATCCAAGTTGCCCAGATCTGT
AATAGGACATAATGCAGCCCCGCATTCCTGCTCAGTATCA
CTGCCTGGGCCTCGTTCACACCAGGTTGACCTGGAGCCCA
CTGGGGGACTGAGGGCTAGAACCTGAATTCAGGCCGGGTA
CTGGATCAGGTGGGGACTGCCCAGAGGAGGGATGCCTTTG
GCTTTAGGATTGGAGAAGGAGACCTGGTTTCTGGGATGTA
GGCGTGACCTAGCACAGAAATCACTGTGGAACTCAGACCC
ATCCTGCCAGCCCGCAGGCCCGCTTTTGGCTATGTACCCC
TAGATGTAAACACGTGTCCACAGTGAGATGTGTTCAGGAA
TCTTCCCAGGCCTTTGAGCCTGAGAGCAGGAACTTGGACG
CCACCCAAGCATCCGTCAATAGGAGAGTGAATAAACAAAT
GAAAGCCGCCTCTAGGGTGCCACCCTGCTCAGAAAACCAA
AGGCATGGGCTCCCGTGAGCACGTGGGGAGGAGGGGCTCA
ACCATGAGATGTTCCTGGGGCCCTCCGCATCCCCCAATCT
GAACTCAAGACCAGGCAACATTCATCCGTGGGAGAGTCAG
CACCGTGGCGACCTCACTCCTCGTTTTCTAGGTCCCAACA
GCTCCCAGGCTGTGCTCTGCTTTGGCAAAAGGCATTCGAC
ATCTGTGTCTTTTAAATTAATGTAATTAAGTTTAAAATTA
ATTAAAATACAAGAAATGTAAAACTCAGCCCTTCAGTGGC
ACCAGCCATGCTTCATGTGTGGCCGTGGCTACCCTGAATG
GGACAGTTAGATAGGTAATGTGCCTGTCATCAGGGAAGCT
CTGCCGGGCCAGCCTGGCTGAAGTGCTCTATGTTTAACTG
GTATGTTGGTTACATGAGTGCTTCACATCAGAACGAATTG
AGCCACGTACTTAGGGTCTTCCATTTTGCTGTACAAAATA
CACCTCAATTTAAAGAAATCACCAGGTCCTTTTGGGCACT
GGTGGAGGTGGGTGGAGAGAGAGTTCCTCATGCTTATGAC
CACCTGTCGATGTGTCCACTGGATCCAACCAGTCTGGCCT
CTAGACCGGACTCCCAGCATTCAGGGTCCCCAGTATGTCT
ACCCTCTGGAGGTCTGGCCTCCCTCTCCCTGGTCACCTTT
CCTCCTGTCTGGCCTCCATTTGAGTGCATAACCTCACGCC
AGACCCCATGGGCATCCCCAGGCCACCACCCAAGCCTGCA
CCCCTGTGGTCTGTCCTTGCACAGTCGGTTCCCTTGTTCA
CTCCTCTATCCATTCACTATACGCAGGTACCCTGCCCCAG
GTGTCCCTGCACACCCCCTCCACCGTTTTGTAGATCCCAG
CACTCCCAGGAAGGCCAGCCCTGATGCAGGCTGGGTTGGT
GTCCCTGCTGTAGGTAGCTGGGCAGTCTTTTTCCATGTCT
CCCTCCCCCATCCTCTCTCTGCCTTTGAGTCCTGGCCACT
GGATGACCATCCGGGGTCCCTGGGGTATAGTGTGCACTGC
CACTGCCCAGGCCCAAGTGGTGGTGGCCAGGGTCAACTGT
CTCTGACCTGGACTGTGGGAGAGAGGCCTCTGGACAGGAG
AAGGTGGGTTGAACCAGGCCAGGGAGGTGACCACAGGGGC
TGGACTCATGGTTTTCAAACCATGTACCTCAGAGCACCCA
GGAACCCCAGCAGAGGGGCCTTGAGGTGCCCATGTAGGGT
AAGGCTGGGAGACCAACTGTCTGCTTCGCCCAGGACTGCA
GGGGCTTCCTTTGTTTGTTTGTTTGTTTTGAGATGGAGTC
TCACTCTGTTGCCCAGGCTGGTGCAGTGGTGTGATCTCGG
CTCACTGCAACCTCCCCCTCCTGGCTCAAGTGATTCTCCT
GCCTTAGCATCCCTAGTAGCTGAGGTTACAGGTGTGCACC
ACCACACCTGGCTAAGTTTTGTATTTTTAGTAGAGACAGG
GTTTTGCCATGTTGGCCAGGCTGGTCTCAAACTCCTGACC
TCAGGTGATCCACCCGCCTTGGCATCCCAAAGTGCTGGGA
TTACAGGCAAGGGGCTTCCATTTTTAAGCCAGGGTGAGGT
GAGGTGGCTGCCCCAGGTGAGGTGCCTCCATTCCGTGAAC
CCAGATGCTTCCCCTTCACCCATTCTATGGCGAGACTCCG
TGTGGGATGTTACTTGCAAAACATCCAGCACTGGTTCAGG
ACGTGCCTGCTACAGTGTTTGGGACAGAGCAGACTGACGT
AAGCATAAAAAGATAAGACAGATAGATAGAGAATGGAGAG
GGTGGTGGGTGTGAGATAAAGCAGGCTGACTTCAGCGTGA
GCTGTGGACACACAAGGCTTTGATGTCCAAAGGCTGCATC
TTTTCCAGATGTTTGAAAATTTTCCTAATGGAATGTTGTA
GGGGACAAACATTTGAGTGTCATGGCTGGGGCCTGGGAGT
GTGTCTGAGAAGGGCTGGGTACCTAGGCTCCAGGGCCAGC
CTGGCTTACAGCCAGGGAAGTGAGCAAGAGGTGTCCGAAA
GAAGGAAAAACTTGAGTAGTTGAATGTCCTTGTTTACTTG
GAGACTTAGAATGAGGAGAAACAAAGGAATCCACTTAGAG
CTCGCTGCTTACAAAACAGGGACTGCCCTGGGGGATGTGG
CCATTTCCAAGGTACATCCCTTCTCTAAGGCTAGATGCTG
GATTCATTTTGGGGGCTGTCACTCTGCCCACCCCCAGAAC
ACTATGACCAGCATGGAGCCAGGGTTACCTGGGCTCTCAG
GCTCGGGGCTGGGAGGGGTGGCCTTTTCCCCGGTCTCTAG
GGAAAGCAGAGAGGGGGGACTCCCAAGTCTGAAGGCTCCA
TTCTCAGGGTGCTGAGTCAGCCAGCTCTGTGCCCCTCTCA
CCCTCCTCCTGGGTGGGCCCTGGCCCACCATCTTCCTGAG
TATGGCCAGGGTGCAGGTGGCCAGCTGCCATCCCCGAGGT
GGCTCCAGCATCCCTGGCCTCTAACAGCCCTGATGGGTCC
CCTCCCTTGACGGGCCCTTGTGGTTTGGGGTCAGGATGGG
CTTCTCCTGCCTCCTGTGGACCAGAGGGCCCCTCTAGTTC
CTTGAGTTTCTTCCTGAGAGATTTCTCCTTCTGACAGCAC
CAGACCACCAGAAGGCCTGGGCCACACAGACCCTGCCTGA
GGAGGGTGGAAAGCTGGCAGACAGAGGGGGAGCTCCTGTG
GGGCCAGGAAACAGTGCAGAGGAGGGCCCAGGAGGCTCAC
TGGGCCGCCAGATTTTGGTTGGGCCTTGAAGGATCAGTTG
GGTCATTAAACAGAAAATCAAAAATAAGGCTGGGCACGGT
GGCTCATGCTTGTAATCTCAGCACTTTAGAAGGCTGAGGC
CGGTGGATTGCTTGAGGCCAGGAGTTCAAGACCAATCTGG
GCAACATAGCAAGACCCCATCTCTACAAAAATACAAAAGT
TTTTTTTTTGTATTTTGCAGTGGCACACACCTGTAGTCCC
AGCTGCCTGGGAGGCTGAGGTGGAAGAATCACTTGAGCCC
AGGAGGACAAGGCTACAGTGAGCTCTGATTACACCAGACT
GGGTGATAGAGTGCGACCCTGTCTCTAAAAAAAATAAAAA
ATCTAAATTGCAGGCACTATCCCTTCCCCAGCCCCCAAAC
CTCCTAGAATCCAAATTTCTAATCCAAGGAGAATGCAGAT
GCCTGGAATCCATCAATGCTTGAGAAACCATGACCTGTAA
CTTCCTCCTCCCACACCCTGTGGGCCAGGCTTGCCTGGGA
CAAGGGACAGACAGGCCTGTCTCAGGGTCTCGCCAGGGAG
TATTGGCTGCAGTGAGTGGGGGAGGGGCTCTGCAAACAGA
GAGTGAATGAGAACCCAGTCTTCGAGATGGTGTGTCCCCA
GGGTCCTGTTCTCAGCACAAGTTCTCAGGATGCATCAGAT
ACGATGCAACTCAGACTCCCGATCCGACCTTGGAATATGA
AAAGGACACTCATGCCCAAACTGGGGAGGTCAGTCTGTGT
ATTTTTTGTAGAGACAGGGTCTTGCAGCACTGGGAGGTAG
CAGATACTCCCTCTCCCTTTCCTGCTCATGCTGGCATTTC
CTGACCACCTCTGAGTTCCAACACCTAAGCTTCTCAGACC
CAGAGGAGAAGAAGGATCTGAGGGCCAGGCTGCCACCTCC
GGCATCTTGCTAGGCAAGCTCCAGGGACCTGAGCCACCGC
TGTCTCCACCAGACTATCGACATGGCCTTTATTATTTGTA
AAATTTTATTAATTTACTTTTTTAGAGATGAGGTCTTGCT
CTGTCATCCAGGCTGAGGACTCACTGCAGCCTTGACCTCC
AGGGTTCAAGGGATTCTCCCATCTTAGCCTCAGCCTTCCA
AGTAGTTGGAACCACAGGCCTGTGCCATGATGCCTGGCTA
ACTTCTGTATTTTTTGTAGAGATGGGGTCTTTCTATGTTG
CCCAGGCTGGTCTTGAACTCCTGGACTCAAACCATCCTCC
CGCCTTGGCCTTCCAAAATGCTGAAATTACAGGTGTGAAC
CACCGCGCCCGGCCACTGTGGTCTTTAGAGAGCTAGTCCC
TCCTCTTCCCTCCTCCTGCGGCCTCTCCACCTTTCCAGCA
CTCTTGTCGCTGAAAGGGAGGCTTGCTGAAGCTGGTTGTT
TCTCCCTTCCACTACCCAGCATTGCTCCTGTTACTACCAC
CACCCAGCCCCTTACCTGGCCTCCACCTGCTGGGCAGAGC
TCACTGGTGACCTGACCACAGGTTCTAGTCATGTGGCTCC
CCAAAACCCACATGACCTGCATAGGTGGCACTGGGACCTC
CCAGAGCAGCAAGCCAAGGCTCAGGGAATAGAGCTTTGCC
ACAGCCACGGGGCTAATACAGCAGAACAGGGCTTCCCGCA
TGCTGGCCTCCAGGGGCTGCTGCTTTCTAAGATCCTATAA
TGCCCTTCAAATGTGTTGATGTAGTTTGGATGTGTGTCCT
CTCTAAATCTCATGTTGAAATGTGAACCCCAGTGTTGGAG
GTGGGGCCTAGTGGGTCCCACCCATTTAGGTCTCAGAGGC
AGATCACTCGTGAATGGCATGGTGCCCTCCCTGCGGTAAT
GAGGGAGTTCTCCCTCTATCAGTTCATGCAGGAGCTGGTT
GTTAGAAGGAGCCTGGCACCCTCCCCTGCTCCCTCTCCCA
TGTGTGACACACGTGCCCCCCCTTTGCCTTCCACCATGAG
TGGAAGTTCCCTGAGGCCTCAGCAGAAGTAGATGCTGGTG
CCATGCTTGTACAGCCTGTAGAACCCTAAGCCAATTAAAC
CTTTTTTCTTTCTAGTCTCAGGCATTCCTTTATAGCAATG
CAGAATGGACCAGTACATGTATGAAACCCCAGTCCCTGCA
AAATAACATTTACAAATGAATCAGAGATAAATGGCGCAAG
TCACACAGAGCCTGGACAGCCTCCTTGCAGCTAATGACCC
AAGACATCATAGGGCTTCCTGTCCCCAATGCAGCCCCCTT
TCCACCCCAGGAGGCCACCCAGGGGGACATGGGTGGTGGC
CCTAACTGTTGCACCTGCAGCTTTGGGATTGTTGGAACCT
CAGTTTCCCCAGCTGAACCGGGTGGTCACGGTTTAGAGCA
GGTTCCTCTAAAGGGTGGCTCCAGAAGCATGAGTGCCATG
GGGAACATGTGCTGGGTTCACCCAGGCTGCCTCTGGCTTG
GTCATTCTAAGGCTAACGGGGAAACTTCTATGGCTTCCTT
GAGTCTAAACTTGCTCCATGGCCATGTCTGTCTTCACGAG
GACTCTGAAGGTCCTTGGGGGCTCCCTTGGGCCGAGGCTC
TGGGGAGTCAATCTTGCTGATAATCACCCTGGGGGGTCAG
GGACCTACCTCCACCCCAAAAAGGGTCCCCCAAAAGAGCA
AGGTAGTAGCAGACTCTTAAAGCATGTGGGGGGATGGAAA
GGGGCAACATCAGGTGCCCAGAAGGTGACAGGCACGGACA
GACCCTGAGCACTGGCTGTCAGTCCGTGGCTCCTGCCTGC
TCATGGCCTTGGGCGGAGCAGCCACGAGTGGCCACTGTCC
TGCCTGGTGCCCTAAGACAAGCATGGCCCCAGCCAGGAGT
CAGGGCCAGGAGCTCCCACTTGGGCTTCTGGGGCTTCTGA
TGAATTCTCCAATCTCTCCTTCAACCTCTCCCACGCTTTG
TAGGCATGCAAACAAGTGTCTGGTCAGGGACGAAGGGTCC
TTGCTGAGGGTCACTCACACAAAGAACCACAGGTAAGCAC
TTGGAAGGCGTGAGAGGGAGGGAGGGGGCGGTGATCTTGT
CATCCATCACTCCCTACTCACTTCCTGGATGCCATCGATC
TGGATCGCAGGGAGGTCTGGGCCCTGCCTCAGGGCGGTGG
GAACAGCAGGGGCAGGAAGGCTGGGCCCAATCCCCGGGGA
GAGACTGAGGCCAGCCTGCCCTCCCTGACCCCATGCCCTG
CACCCCGAGCCTGTGATTCACTGGATGAGGAATTCATTCC
CTTTCCCCTCTCACTGCCAACACCACAGTGTCCCAGGAAG
AGTCCATGTTTCCCACGTCCAACCGCCACACAGCTGAGTG
GCTGGAATTCTAACTGCCCAACTGGATGGGACACCAGATA
TCCCTCTGGCTGTGCAAAATCGGTGTCCCAAGGGAATGTG
CCCCTGCTCTTCCAATATCTCCAGCCTCTCTTGCTCTGTC
CCCTTTCCCTGGAATCCCAGCTCTGGAGTGAATGGCAGAG
CTGGGCTAGCAGATCACAGCACTCCAGCACCACAAGGCCT
ACTGGAACCATCGTGTGATCATCCAGAAGGCCCCAGAAAC
GGAGATGATGCTTAGTGAGTTTTCAAAAACGGAACATAAA
CTGTTTCTATTCTTAGAAAAACAAAAAGTTGAAAAAGTTG
ATAAGATCATAGACTTGTCTTTCCTTCCAGATTTTCACAA
ATGCTGTTAGGTTCTTTTTTTTTTTCCCTCCCCCAATAAT
AGTTTGTTTTGAAGGGGAGGCTGTCATATTCACTCAGAAC
ACACACAAATGTAGTTTTGTAAAATGGCCCCAGTACCTAG
ACCCACGGCTCCTGCCTGTGGCCAAGGTCACAGCAGCCAT
GCCTGCAGCCCGCAAGCACTAATGGTTTTTCTTCCTCACT
CCCTCACTTCTGTCCAAAGGCCAGGCAGCTTGCTAGGGGT
ACGGCAGAGGCTGTGACATGCAGGGGAGGAAGGAGGCTGG
CCCAGGACCACAACGCAGGCGGTAGGCCAGCCCAGTCCAG
GCCATACTGGCCTCTCCGGCTTGGTTTGGTCCCATGAGCA
ATTTCCCATCTTATGTGGTGGCACTGGAGGTGCTACCTAA
TCCCTACAGACGGAGGATCAGGGCAAAGCGTGGAGGCCTT
CTCGCAGCCACACAGCTGTGGGGATCCTGAGTGGCCATCA
TATCCAGCTTCCACTATTCCAGTGCAAGTCCTTCTGAGGC
TGGCAGGCTCTTAGGTTTCTCAAGTCCAGGCCTGGTGTCT
TTCAGCAGTAAAATTTAGCAAACTCAGAGCACCCATGTAC
CAGGAGCACGGCTCTGTGCTTGCATGTTTGCTGGGGGCGT
GGGGACCTCACAGTAATGCTCCACCCAGGTGTGTGGACAG
GAGGCCTGGAAGGCAGGCATGGGCTTCAACCGGGCCCTGT
TACTCATTTGTTTGTTTGCTCTTTCTCTCTTTCCCCTCTG
GGGCCTCAGTTTCCCCATCTGTCAAAAGGGGTTATGGACC
CCTCTCCTACCTGAAGCTCTGAGAGAGGAGGGGAGCAGTG
CATGGAATGGGGGCACTGCTCTCAGGCCCTGCTGCCCTGC
TGGATGTCATTTCAGCCTCCTCCTGGCCTGAGAGGGACCC
AGTGCACCCCACTCGCGGGCCTGCCAGGGCTGCCCCTCCA
GGATGCAATTTGTGCCCTGAGGCCAGCTGGCCGCCTCCTG
GGACCCCTCTGGCTCCAGCACAGCTGCAACACAGGCAGGT
ATGGAGGACCAGGGCAGGTGCGTGTCTCTGCCATGGAGGG
TCCTGCTTGGGCCGGTGGGCTTCCCCTCTGTGGGGCCTCT
GGAGCAAACATCCTGTTCCAAATCTTTGTCTTCTTAAGAT
CAGGGCCACTCCATGGGCAGGGATAAGGTTTCCTTCCTCA
GACCTGAAGCTCGGAGTGTTTGCCTGTTGGTGGATGACAT
CCCAGCTCACCCAGGCTGAGACTTCCCGAGGGCTGCCCGA
GGGTGCCCACCTGCCCAGGAGACCCCTGAGGCTCTGGCTT
CTCCTCACACCCAGTGGTGGAACTGGAGCTGCCTGGAAGA
CCACTCTTGGCAGCTCAAGCACCTTGTGAGCTGGCTAGGG
TCCCCAGGATTTAGGGGCCTCAGGTCCCTCCTGGGTGTCG
GCACCCCTTCCCAGTCCAGGCTGCCCAGCCCTGCCTGGAG
CTCTCCCAACCCGCACCTCCTCCTGCCCGCCGGCCCAGCT
GGGATTACTGACACATACTTTGAACGAGTCCCAGCAGGCA
CAGCGGCTCCTGTGCCCGCGGCCACGCACTTGCCAGTTTC
CCTGGGCGGCAGCGGCACGTTTTGCCGGGGAAGGAATGTG
GAAGCAGCAACGTGAGAGACACCTCCAGGGTGTCACCTGG
GGAGGCCAGTAGGGAGGCCAAGGAAGAGGCCATGTGCCCC
CTCACCAGCCTCAGGGTTGTAACCAGTGAGGGGTGGGGTG
GGGGATTGTCCAACATTAAAGTGCACAGCCTGGGCCATGA
AGCAAGACTCCATCTCAACAAAAAATAAAAAACATTAGCC
AGGCGTAGTGGCATGAGCCTGTAATCCCAGCTACTCACAA
GGGGCCAAGATGGGAGGATTGCTGGGGCCCAGGAGGTTGA
GACCAGCCTGGGCCACATGGTGAAATGAGTCTCTACAAAA
AATACAAAAATTAGCTGGGCGTGGTGGTGCGTGCCTGTGG
CCCCAGCTACTTAGGAGGCTGAGATGGGAGGATCATTTGA
GCCCATGAGGGTCGAGGCTGCAGTGAACCTAGATCACATC
TCTGCACTCCAGCCTTGGTGACAGAGTGAGACCCTGCCTG
TGGGGCTGTACAGGTCTCCTTTGTGAATGACATTCTTTTT
CTTCAGCCTCAGTAGCTGCAGCTCAGCACTTTCCAGGTAC
CATTCGGGACACTGGCTCTCATCCCTAGGGAGCCTTTTCT
CTTCAGGAGCCAGAACCAGCCTCCTTGGCACCTGCAACCT
CTGCCCCAGCCCCGCCGCTTGAGCCACACAGAGTTTAATC
CTTCTTCCCCAACCAACTGCCTTCAGAGACATGAAGCGGG
TCTTCTGAACAGAAACAGCAACGCAGTCCTTCAACTACTC
GTAAAGGGGGCAAGTTAGAAGTCTCACGTTTCGGTCAAAA
ATCCAGTGGATGAGGGCTACGGGCAGTGGTCCACATTGAG
AGACCTCCCCACCCCCATCACTCCAGATGTGGCTTCAGGC
TGGCTTTCTCAGACTAGAGTCCCAACAGAGGGATGCTGTT
GGTTTGTTTTTAAATTTCCATTATTACAAAATCCACAGAA
ATAGTTGTAGCACTGTCAAACCGCTACAATGTCACCAAAT
CCTTTTTAAATTCCCAATTTCTGTTCTGGTTTCTTCATGG
ATAGGTGGTCAAGCGTTCACATTTGGGCTCTGCACAGTAG
GCCCCACGTTGAGAAGCCCCAATGGGGTCCCTCGATGGAG
ATGGCATGAGCCCTGTTGCCTGCATCTTGGGAGAGCTGCT
GGACACCGGAGCTTCCCTCCTCACAGCACGGCAATGTACA
CAAGGGACCCAGTGGAAGAAGTGGCCACTGAGTGGTCACC
ACCCGTAACACTGGGCTGCTATGACTGTATCTACTTATCC
TGTTCCCCTTGCTACAAAGGATTCCAGGAGGCTTATACGA
AGCAAACATCGTTGGAACAAGCCTCTTGAGTCAGAGGGGC
AGCTGGCCTCAAGGGCCCAAGTTGGCCAGTGCCTGAGGTG
CCAGCCCCAGGCAGGAAGAGCTTTTGCGCTCTGAAAGGGT
GTGGTGGGTCCCTGTGGTGGCTATGGATCTGTGGCCACTC
CTGACCGTCACCCTCAGGAGGGGTTTGTGTGTGGGCACCT
CTGAGGGGCAATGCCACCCCAGGGCCCTGAGATCCCACAG
CTCTGGGAGGGCTGGCCTGATGACTCCACTCAACTCGTTT
CATGAGTTTTATTTACTAGTGACTGCTGTCCTCAGTGCCA
GAGGCAGAGACGAGAGACTGAAACTGCAAAAGACAGAGAG
ACAGAGGTGAAAAGAGATAGAGTGACAGAAACAGGCAGAG
AGAGACAGACGGACAAAGAGTGAAAGAGGCAGAGACAGAC
ACAAAGAGACAGAGACAGAGATGGGCAGAGACAGATACAG
GGAAGAGACACACAGACAGGGAGAGACTGAGAGACAAAGG
TATGGAGACATGGAGGAACAGAGACAGGGAACAGAGAAAC
AGACAGAGAGACACAGGCAGACGCAGGCGAAGGGGGAAGG
AAGAAGGGGCTAGGGTGAGGCTGGGCCTGTGGAGGGAGTG
AGCCAGTGGCAGGCTAATGTGGAGGCAGGGCAACTCCAGG
AGTGGCACCCATCCCTCCTATCACAAGGCCCTTCCCATCT
GAGCTTTTGGGTACCCCGGGCCATGTCCCTGCCCTGCCCG
ACTGGCCCCTCTCAGTCCCCGAAACACTTGTGCTGCAGCC
ACCTGCCCACACGCCGCACATGTCTGCCTGACCCATCATT
CCAGCCGAGCTCCTTCCCTCCTGCACCCCTTCCTGGCTCC
TGCCCCCTAAGCTGCCTCTTCACCTGACCAGTCTTCCAGT
CAGGCTGTCTCCCCACCACAGTGAGGCCCATCAGGACTGA
GGACACGGGGCGAGGTGCCTGGCGGTGGTGTGGTGCAGAC
ACTGGCTGAGTAGGGCCTCCAGGGGTGCCAGCCCTCCAGC
CCGTGAAGGGCTGGGATGAGGGGCTGAGCTCTTGTGCCCA
GGAGGTTGTTTGCACCCATGAGTGTGTAGGAGAGTGGGGG
GCCTGAAAGTTTCTACATGTTCTGTGGAGGGCTGTGTGAG
GTGCCCTATAAAAATGGAGGTCACGATGTGTTTCTGTCAT
ATTGACAAGCTCGAGGTCCAGAGGGATGTGAGGGGCACCC
TGGAGGGAGCATGAGTGAGGCTGTGGAGCAGGCCAGGGGC
AGGAAAAAGGCTGAACACGGCCCACACCGCACTTCCCTGG
GACAACTGGGGTGGCCATCTGCAGGCAGCCAGGCCTCTGT
GCTCGGGAGCCCACAGTCCAGCAGGAGCTGGTGATGGCCG
GGCAGAAGGAACCGCCTGAGAGGGAGAGCAGGGCTGGGTG
AGGGGCGGAGCTTGCTGTGCTCTGACAGGCAGCAGGGGTG
GCTATGGCCAGGCCTGGCAGCAACTCCAGGTGGCTGGGAG
GGTGTGGGTCCCAGGGGAGGGCCAGGACTGAGAACCAAAG
CAGGAGGTGGCCGTGGAGGGAGTGCCACAGCCCAGTCTGG
TAAAGGCAGCAGAGGGACTTGAAAGATGAACAAAATCCAA
TTGCGAGCCCCAAAATGGGCTTGGACCCTGGGGAGGTGGT
GGCGGGAGGCACAGGCCTACCTCTAGGGTCCTGGTGGGGT
CCCTGGGGAGATGACAAGATAAGATGTCATTAACCCAGAC
ATGGGAAGAAGAAGGGAGAGGTGGTCAGAGTGCCCTGGAG
TGCGGGCATGCCCGGGGATTGTTCTCAGATGGGGCCACGG
TCTCCTTGCAGCACAACTGCCCTGTCCTCTGTCCATGTGG
GCTCTTCCATGAATTCTTGTTCCTAAGAACTCAGCTTAGA
AGGGGTGTGCAGGGAGGCCGGGGTCACTAGGTTCCTAACA
TCTGTGGCCTCATGGGACACAGGTGGTCAGGTGCATAGGC
CTTGGTTTGGTCTCCTGCCTGGCTCCTCTCTGTCACTGGA
TGAGCTCAGAATGGATGCCCCTGGACGTCTGTGCAGCTCT
GAGCCATTCAGTGTTAGACCAGGCCCGTCTCTCCGCATTT
CAGACCCGCTCAGCCTTGGGACTGCTGGCATCTGCTGCGT
GGGTGTAAGACACCTCTCGGCCCTGAGGAGGCAGGTGGCC
CTTCACACTCTCACAGTGCTGCTGGCCACACAGGGACACC
TTTGCCTCTCCCTCTGCCAACTTCAAAAGCCTAATTACCC
TGATTTGGGCTATTTCCTGGTTTGTTTCTCCAGGTGAGGA
GATTCCCCTTCACTTTCACTTTCATGTGTGATGGTGGAGG
GGGGAGAAGCAAGGGGCCAGCGGCTTCATGTTAGGGAGGG
GCTGGGGGCACAGGTGAGGAGCTACAGAGAGGCCGCCCAC
CCCAGCCTGCTCTGCTCCACTGGGGCTCACCAGGAGCCCA
CCTGGCAGGGCCAAGGTCCCTTCCTCCCCTGGTGATGCTT
AATCTGGGGAGGATGCTGGGAAACAGGAGAAAGGAGGAGA
CGCTCTACTGGGTAGAAGACTCAGAGAAAGAGAGAGAATC
TTCCCTGGCTATTAAACCGCAGGACACAAGTGGCGGGGGT
CCAGCAGCAGGGGTCCTGCAGCGCTGTGTCCTTCTGTGAG
TCTTCCTCCCTATGCTGCCTGTGTGCTGCTCACGCCTGGG
GGAAGGCATGTCCTTGCTCCAGCCCGAGCAGCCTGCCTGG
GGGCAGAGAGGGGATCAAGAAGGGGGCAGACTTGTCTCCA
GGAAGCCAGGAGGCTGCTTCTCAGGAAGCAGAGAATCCCC
AAGTGTGAGAACCCTACTGAGAACAAAGTGGGGGTGGGGA
TGGGGGAGGGGTCCTCACCACCCACCCCCCTCAGTGTCAG
GTAGGGTTCTATGCCCCCCTTCCCTGTGTGGCCAAAGGAC
TGTCCTGCACTCCTGATGGGAGGGTGGGGAGGGTACAGGG
ACTTCACTTCTCTGCTCCTCCTGGCTCCCCTGCAGAATGC
CTGACTGTCCTGGAGGGTGTCTCAGGGTCCATTCAGGGTA
GAACACAGGCGGCCCAGGTGAAAGGGAGGTATACATGCGT
ATGAGGTGGATGGAGACCGAGGTTAGGAACCCTCAGGGCC
GACAGGACAAAGATCCTAGGGCGCAGGGTTGCCAGGAAGC
TGGCGACATTTATGGGAAGGGCGCGGGGGCCAAGGCGCTT
CCTTTTGCGCTCAGGAACGCGGCGGCGGGTTCTAATTAGA
AGCCTGCCTGGTGCGTAAGCCGGCCGCCCTCAGGGCTCTC
TCCGACAGACGCGCTGCCCCTGACTCCCTGCGGCGGTCTG
GACGCGCGTCAGTATCCCAGCGCCCTAAGGCGCGCCCCGA
GCATGGCCCTCAGGTGGGCCACTGGGCGCCGCAGGTGCCG
CATAGGAAATGGGGCTCGCGGAAGTAGGGGTGCGCGGGGG
TCCCCGAAGCGCGTCCCCGCGGCCTCGCGGCCTCTTCCAG
GCCCATCAGCTACCTAGGGCTGCCCCTTCCCCGCCCGGCT
GCTCCTGGCCCGGCGCCTCTACCGCGGGAACCCCCGCTCC
TGAACCATCTCGAAGAGAAAAATTATTATCGGATTAGATG
TACCTCGGCTCGCTGGGTCTCCCCCCTTTCCCTCAGCGTA
ATTATTATAATTCCAGGCTGCCGTCGGAGAATGATGGGGG
GGGGTGTGCACGCTTGTGGGGAGGCTTCTCTCCAACTGCA
GGTCCTACCAGCGCTGCGCCTGGCCCTGAGCGCCAACATT
CCTGCCACTTGTGTTCCCCAATCTTGGGCATCTCAGAGCG
CCCTTAATTCGAAACTGGGGTGATCCTTGCTTGGTGAGGG
CTCTGAAGGATCACAAGCCGTGGCGAAAGTGTGGCCCCCG
TTCCCCCTCCCACAGGATATGTGCGGTGGAGGTGGGAGGC
CTGAGAGAGACCTTTGGGGACCCTTCCTTTGGTTTATCTG
CACTTCCATCGCCAGGCTGGGGAGGGTCTCACGGAACGCG
CCTTTTCTGGCATGGAGGGCGCAGCTAAGTGCTTTCTGAT
TGAGGGTCCTGGAGCCCCTCACACCTCGTGCTTAACTCAC
CCTTACCTCTTTCTACAGCAGCCCCTCCTCGCTAGGCGGA
CCCAGGCGAAGGGCCAGCAGAGAGGACCCCTGGAAACCCC
CGCGCACGGACTGCGGCGGGGAGGCGCGCGGGGCCCGGGG
CCAGCCCCCAGTGCGCCCCGCCGCCGGCTCTGCGCCACTC
CCTGCCGGGTCCCAGCTTTCTTTACGTAACCACGCTGCTC
CGAGCTGTTCAGTCTTGTCTCACCGACTTTGTTTTAAAAC
GTGTGTGTGTGTGTGTTTGTGTGTAAGATACGGTTTTTGA
GGGAAGTCTCCGGCGAATTCCCTCTCGCTTGCCCTCTTCC
CTCGCCTGTTCCCTGGCCTCGAGCTGCCTGTCCCCTCGGT
GACCGTGCGTGCCGACCTTCTTTCAGCCTCTCCCCAGCCC
ACTGTTAGCCCTGTCCGACGCCAGGGGCAGCTAGGACCTC
CGCAACCTCCCCCACTCCCCCGCTCGGGAATCAATGTCTC
CGGAAGCTCCGCCACCCACGCGTCCCAGCGGCCTGAACAG
GTCCAAAGTGGCCGTCAAGGAAAACCAACCACCCGCGGCC
CGCATGCCGGGCTGGAGCAGAAGGGCGCGGGCTCCGGCCA
CCGCGGAGTCCCTGCCCGAGGGGGCCGTCTGCTGCGGGCC
CGGCGCACAGGGGCAGGGGCGAACGCGAGGAGGCTCACTC
ACCACCAGATCGGGTAGCTGCCCAGAGCCTGCTTCAGGCT
GCAGAGGAGTAAGAAGTATCCGAGCTGGGCCATCGCCGCG
CGAGAAGGTGCGGAGGGCCGGGAGTCCGCCCCGAGCGTGA
GCGCCGGGGCAGGCCGGGCCCTGGGAGCTGGCGCGGCGGC
GTCGCTGGGCCCTCCTGCGGCCGCGGGTGCGCGGGTGTGC
GCGGGCTCCGGGCGGCGCTGCGCCAGGTGGGCCGGCGGCC
GGGCTGCAGGCCGAGGCCCGGGGCGGCGCGGGGCGGCGGG
GCGGGGCAGTGCCGCGGGGGCGCCCGCCAGGGCAGGGGCC
CGGGCGGGGCAGGCAGGAGCGGGCGGGGCCCTGGGAGTCC
GAGCGGCGGCGGCGGCTTTGGCCCCCTCCTGCTGCCGGGG
GTGGCGATGTGTCTGAGGACGTGCTGGTGTGCGGGCGCCC
AGGTGTGCGCGGGGCGCTGGGGTGCGCCAGATGGGCAGGC
GGCTGGCCTGGGGCTGCGCGATCCGCAAGCGCCCTCCTGG
AGCTCCCGGGCCGCCCCCCTCAGGTCTCCCGGGGTCGCGT
CCTGGGTTTCCAGCCCCGCGCGCCCTGAGCTCACGGTGGG
ACCCGCAGTCCCCCTCTCGCTCCCGGTCTATGGCGAGCTC
CGTCTCTTGCCCTCGAGGTGGCTGGGCTAGGTCTCCCCTT
CATCCAACAACCTGCTTGGGACGGGGGTTTGAGGCGGGAG
TGACGGTTGTCTGGTGCACGTCCTTTGGCCCTGTCTGCCT
GCGGCCGGACTCCTTCCTCTGAGACCAGGGCTGCCCGCGC
ATTCGGCGGATAGAAAGGGTCCGGGATGGGTGCAGCCTGC
AATGGGGACAGCGGCCAGGTGGACCTCCAAGGTGCAGCCA
CGCGCCTGTGGGTCACAGTCGGGGACGAGTGGGACTCTCT
GTGGCGCAAGGATTGACCCCTCCATTTTCCTCCCCATCAC
TCCACCAGGGAAGAGAACAGTGGAAGCCCCTGACACGATG
GGACGACGGGACGGTGGGGAAGCGCAGTGCTGCCCCCAGG
TTCTGGGACCACCAACCTCCAGGTCTGCCCAGAGCTATGC
AGCCTGTTCAGCCAGAGGGATTTCTGATTATTTAGTTAAG
CTGTAAGAGTTTGCTGATGGAGAGGGGAAGCCCAGAGAGG
GAAAGTGACTTGCCCAAGGTCACCCAGTGACCAGTCAACT
CTCCAGCTCCCAGTCATTTGCATATCCCTGTGTAGCCCCA
GGAGCCGCCTGGGGAGGTTGCGATTTGCAGAGGGGAAGTG
TCTCCAGCCTCCCCCGGGGGACCTGATAACTGGGATGGTT
AAGAGGCACTCTCCCACCGCGGCTGGTCCTCCTGCAGTCA
CACTGTGACCGAAGCTCAGCAGGAATCTTGGTTGCCACTT
TGGAATTGAGGAAGGAGGCTCTGGGAGCTTCTGAGAGCTC
CAAGCAACTCCAGATTCATCCGTGGTGTGTTGTCTGGGGA
TCCTGCACTGCCCAGCCTGTGGGCCAGGCCTCCTGTGCCG
CTGCAGAGTTGCGGGAACGAGGTGCATGGAGAGGCAGGGA
TGGGCATGTGGCCGCTTCTGTGCAGCTTCTCAGGGAGGGG
GTGGCTGAGATGTCCCCAGGTGTGTCGCTGGCTGGCTGAT
GCAGGCAGCTGCTTCCCACAGTGTGCCCTACTCACAACTT
GGTTCTGCATTTGCAGAGGGAGCCTGTGGTCCTGTGGACA
CCAGCCCTAGGGGTCACCTCGTGACTATGTCAGGAGTCCT
GAATTCAGAGTGACAGCCGTTCTCTTTAAAGAAAAGTTCC
CTTTGCTCCTCACTACCTTGGGAATCCAGTTCCCTCTATG
CATACCCGGCCACCCACCCCCTTCTCCCAGGCACTGAGGG
GGCCCCCACCCTCAGAGGGAAGGAGGGAAGAGCTCTGGAA
GGAAGCTGCGATGGGGGCAGGGAGGGAGAGGGGAGGGAGC
GTGTTTGTGCTCCTCTGGACTTTGCCTTGCAGCAAAAATC
CCACCCAATTATGGTACTGGGGGAAACCTGGGCTGCAGGT
GGGGTGGGCGACTGAGCCCAGCCTGAGGCACGCAGACTCT
TGTTACCCCCACCTCCCCAGCAATGAGGCTCAGGGATTAG
AGCCTTGGTGATGGGGAGCCCCCCAGAGGATGCCAGCTCT
GCACACACAAAGTAGGGCAGCCTTGCCCACGGACAGGATG
GGCCTCATGACCTCACTGAAGGGGGCAGGTGAGCGCAGAC
TGCTCAGTCCTGCTCTCCTGCCCCTTGGTTTCCCAAGCCC
CTCCTCCTGGCTGCTTTCTTCTCCCCCATCAGGCCCCATC
CTCTGCCAGTGCCACCTGGGTAGTGGACACACAGAGCCGG
CCGCTTCCCAGGCTGCGGAAGATGAAGGGAGGAGCAGACG
CCCAGGCCCCAGGCAGGAGGTCAGCCTGCCCAGACCCAGC
TCTCAAGCGAAGGCTCCTGTTTCTGAAGACTTTGGATACC
AGGGAGCCAGGGTAGGCTGCGTGGAGGAGCGGGCGGAGAC
TTCTGGAACTAGCTCCTGGGCACCTGCCTGTACCACGTGG
GGTTCCTCCTTCCCTCTGTGAGCCTCCTGAGAGCCTCGGC
TCCAGAGCAGCCAAGTCAGTGGGACTGGGCTGGGGTGGGG
TGGAGAGCAGAGCGGGGGAGCAAGGGTGGGACCCCAGCTG
GGTGTCAGGGGCCTAAGGGGCTGCCCTTGAGTGTCTTCGA
GGCTCGGGTGATGTTGCCTACAGCACCTCTTCTCCCTTGC
TTGAGGTGCAGCGGAAGGTGAGGGGCCTCCCTGGAAGCGC
CCTCTGCTGTCGCCTAAAGGGAGCTATCTCTGACCAGCAT
GTCAAGGTCTATGTCCCCACCTGACCATTGCGCTGGGGAC
TGGGATGGGGTAGGTCGAGGTCAAGGCATAGGGCAGGCTC
CTGGGGGCATGCTGGGTGGGTGCTGAAAGGTAACTGAGAC
CCGGCTTTGTCTCCACAGACCTCCTTGTTGGCCAGGACAC
AGACCTACATTCCAACAGGTAGAATGGGGAGGTGGGTGAG
ACCTTTACAAGCCAGCATCAGGAAAGGGCTCATGGTCCTC
AGAGACAGCACGTGTGAGAAGGCCTGACAACTGGGCAGCT
CTGGAGCTAAGCCCTGAGCAGCCAGCCATGTGTTTAATGA
AACAAAACTTCTCATGTATGGATGGTGCTGGAGGGAACAT
CATTTCTGGCCTGCTGGTGGGCCCAGGGAGCGTGCTCCCG
CCTTCCAGAATAGGCCCCCAGGTGAGAGGAGGCGCTGCCC
ACCCCAGAAGCTTTGTAAGACCCCTGCTTGGGTGGGGTAA
GCCAGGTGGGAGGGACATCTCTCATGGGCAGTTTGCTTTA
TGAGGTAGTGAGTTCCCTGTCTATAGCAGGTGTGAGTCCC
TGTTATGGGTGGGGCAAGCCAGGATTTCAGACACTAACTG
GTCATCTTTTGCTCCCTTCTTTTTCCTCCTTTGAGCAAAA
ATAAGTTGGGGGAAAACAGGGAAGGGGTTTGGGCAGACAG
AGAGTTCAAGGCTCTGGGGGCTTTCTGGCTGAGGGACCCC
GGAAGGAACAGCAGCAGGACAGGATCAGAAGACAGAGTGC
CCCTCCACGCTCAGTTCCACTGGAACTTGGTCCCTTCTAG
AAGTTTCCCTGACCCTCCTTGTGGGGGTCACTCTTTGGAT
GCCTTCTCCACAGACAGTGGGTTCTTGAGGTTGGCCAGGT
ATGGTGTGGTACACACCTGTAATCCCAGCACTTTGGGAGG
CCGAGATGGGAGGATCACCTGGGCTGAGGAGTTCAAGGCT
GCAGTGAGCTATGATTGCATCACTGCACTCTAAACTGGGT
GACAGAGTGAGACCCTGACTCAAATAAAATAAAATAAAAT
AAAATAAAATAAAATAAAATAAGAAAACAACTTATAGTCA
TTTTTCCCCCAGTTCCTCAGGCTAAAATAAATACCTAAGG
GCTTTGTTTATTAAGTAATTAGGTCCAACAACTTAATGAT
TAGTAGCTATTGAAAAAAAAATCATATTAGTTAAAAATAA
ATCAATCATGTTTTTATTTCATCCTCACTTAACTGCAGTT
ACTGGCCCTCCGGAAGCAACACCCTTACTTGTTGTTCAAG
GTCCTGGCTCCCAGGCCATACAAGGTGATGTTCATGCAGG
ACAGGTGACCCTTGAACAACACAGGTTTGCACTGCTTGGG
TGACTTACACATGGATTTCTCCTGCCTCTGCCACCCTGAC
ACAGGAAGACCAAGCCCTGCTTCTATCTTCCTCCTCAACC
ACTCAATATGAAGACCATTAGGATGAAGACCTTTATGAGG
ACCCACTGCCGCCTCGTGAACTGTGAGTCTGGCTTCTTTT
CTAGGTTTTCTGAGCAGGAGTTTCCTTTCTTCAGCTGAGT
TTATTGTAGGATCACAGTGGATAACACACATGGCATGCAG
CGTATGTCCTGACTGACTGTGCATGGGATTGACAAGGCTT
CTGGTCAACAGGAGGAGGCTGTTAGTAGTTTCATTTCCAG
GGAGTCAAAAGTTATACTCAAGTTTTTGACTTTGCAGGGG
GTTGGTGCCCTTAACCCCCATGTTGTCCAAGACTCAATTG
TACTTTCTTTAAAACAAAATTTTTTTTGTAGGGATGAAGG
TCTCACCATGTTGCCCAGGCTGGTCTTGAACTCCTGGGCT
CAACTGATCCTCCCACTTTGGCCTCCCGAAGAGCTAGGAT
TACAGGTGTGATATTCTGCAACACCCTGGGAATTTGCTGT
GGCGTCCCAGGGTGCCTTAGCACACAGTTTGGGAACTGTA
GCTGGAAAGGGAGCAGCCAGGGTTGGGCCTGAGATGCGCA
GGTCAGCTGAACAGAGACAAGGAAAATGACATGGACGCCG
CTTCCCCAAAGCTGCTGTGGTGAGACACAGTCTCTGGGCC
ACAGACCTGTCTGACTCCCACCTCCTGTCTATGGCTGTCC
TGTCTTTCCGTCAGTCTCTGTGTGTTTTCCTGTCACAGCC
GATGACCCCTCCTGCACAGTTGTGAGTTGCTCTTCCTGTC
TGCAGCCCCTCTCTACACTCCTTGTCTCTGTTCCTCTGCC
CCGTCTCCACCTTTGTTGGCATTGTTCAACTCAGGCACTG
TGGGAATTACCTCCTCTGCGTTAATATCATCATGAAAGCC
TGCATGGACATTACTGATGTGGGTATGTCCTGGCAGGGCT
TTGCAGCTACGGCTGTGAACTCAGGACTCTCTGTTTTCCT
GCGGGTCACCTGCCCCCTGTGGGAGGCTGTGTGTGGGTTC
TTCATATCTGCAGCTCTGGGTTCCTGCTGTGTATTTATTC
AGACCGGGGTCTGTGGCTTCCCTGAGGCCTCTGCCCAGGA
CAGGTCCAGTCCACAGAGTTTGTTGCTCTTCCCTCTTGCT
GTGCGTGCCAGTCACAAAGCAGGGTGGCAGGGGCACCACC
ACTGCACTGCTTGTCTCAGTGAGTATCTCCCAGCAGCCCA
GTCTGGTTACCCGTCTGCTTCTTACCATTGCCCTGTATCT
GTCTTTCTGAGCTTGCCATTATATTTATATTTTAAAAGCC
TTTTCTCTCCAGCCTTGATCTCTTATCAAATATCCACTTT
CCTTCAGTTCTCCAGAAGGTTCTTTTTTATTTATTTGTTT
GAGACAGGGTCTCACTCTGTCGCCCAGGCTGGAGTGCAGT
GGTGCCGTCATAGCTCACTGCAGTTTCTAACTCCTGGGCT
CAAGCGATCCTCTCGCCTTGGCCTCCCAAAGTGTGTGGTT
ACGGGGGTGAGCCCCTATGCCTGGCCTCCAAAATGCCCTT
ATGGTAAATGTGGGTTGTTAGATGAAATGATTTCTTGAAG
GCTCCTGGAGTGGAGTGATGACAGCAACTACCATGTGTGC
CTGGTGCTCCACCAAGCACTGTCTGGTCAGAAGGAAGCGA
ATTTCACCGTGTTCTGGAAGTGGAAAAGGCTCAGTGAGGC
TGAATGTGGAGGCACAGCCGCCTGAGCCTCCTGGAGTAGC
ACAGCAGGGCTGGGCTCTCTCTGAGGCTCACCGTCTGTAG
AGTATATGTTTCCCTCCAAGATTGGAAGACTGACTGCAGG
ACTCCAACTCAGAAGGCCATCCTTTCCTGGCTTCAGGGCA
GAAGATCGTGCCAGGATGGGGGTCATGCTTGGGAGTCCTT
GTGGGCAACGAGGGGTGGGTGAACACGAGCCGGTCCTTGT
GAGCTTGCCTTTCTGAGCTGCCCTGTGGAATGAGGGCAAG
GGGCCCAGTGGCCAGACTCCCTAGAGAGTGCATTTGCAGG
GGCTTGGGGCACCTCTTTGGGAAATAATTCAGTCTGTTTT
GAGATAGTGCTCTCTCCTCAGGTGTCACCCCTTCAACTAC
CCACCTTAAAGTTCCATTTTGACCCTTCACCAGATCCCAC
CATGAAAGCAACTGGAACCTTAGGCCAGCCCCTCCTTGTA
CAGAAAGATTGGGCTCAAGGCAAAGTGGAAGGAGCAATGG
GCCCGCAGGGCAGACCCTGGTCCCCAGGTCTCAGCCTCCA
GGGATCCTTCCCCACATCGCTTTCTTACCAGGAATGTCTG
TTGACTCAAAGCCCTTCACATGCTGTGCCATGGATGCCAC
CTTTGAGAAGGCTGACACGTGATTGTTGTGTGACCATCCC
TTTGCAAATCACACTTTGTGTGTTCTCACAGGCAGCTCTT
GGATGCCATGAAAATCAACTCTGGGGTCCAACAGACATGT
CTTTCTCAGTTGACACCCCAGCCATCCACCTCCCAGTTCC
ATGCTGTCCTCTCTCCCTTAGGGCATGATGTAGGAGACAC
ATGATCTGATTCTCATTGCAAGGTGACTTCTTGAACCTGC
TCTTTTTGCAGGTGGCCTGGTGATGTGTGGGGAACTATGG
ACCTTCCTATGGGGAAGAGAAGATGGAATCCAGGAACCAT
GGAAGTAGGGCCATCAGCCTCTCTCTTTAGCCATGTGGTT
AATCCTGGTTGATCCTATGAAATGGCAATGAAATGCTAGA
ATCATCCAAACACAGAATCATAGGATGCAGGGGAACTGAG
TCAGCAGAACCCTCTGGTCTTAGAAACTTATGATTCTCCA
AGCATGGACCCACAGATGGAGAGTCTTAGAATCATAAGAA
AATCAAATTTGGGAATAAAAGAAAATCGCAGTGGGCCAGA
CAGGTAGCTCATGCCTGTAATTCTAGTGCTTTGGGAGGCT
GGGGCCAGCAGATCTCTTGAACCCAGTAGTTTGACACCAG
CCTGGGCAACATAGTGAGACTCCGTCTCCATAAAAAATTA
GCTGAGTATGGTGGTGCGCACCTGTAATCCCAGCTATTCA
GGAGGCTGAGGTGAGAGTATTGGTTGAGGCCACAAGTTCG
AGGCTGCAGTGAGCCATGACTATGCCACTGCATGCCAGCT
TGGGTGACAGACATATCTCAAAAAAAAAAAAAAAAAAATC
ACAGTATCATGGAGTTCTGGAATCCTGCAGATTAATTATC
CAGAATCCTGGCTCCCAGGCTATGCCTTACTTCCCTGTGA
AATGAGGACATTAGACTCCCCAGACTTTCCTGTGGAAAGA
GCTAAGTTTTGCTGTCACAGCAGCTCTTAGGGACCGGATG
GTGGCTGCCTGCTGGGGTTCCTCTTCTGGGCCAATACTGC
CACCAAGTGGAGATGCCAGAGGAGGGCGGCACTGAAGGGT
TCCTGGGTCCAATCTTCCCTTAGAGGCAGTGCCCCTTCTG
GGCAAGGTTGTGGGTGGTATGAGCAGTGCCTCCTCCCCAG
CCCTTGGCTGTCCTGCAGCCCAAGTGGGATTTTACATTGT
GGGTATGACCTATCTCATGGGAATGGTGGTGACCACAACA
CTTGCTGAAGCCTGCATGACCCAGCTGATCCCTGAGACCA
CAGAAGATGCGATGTTACCATCTTTGGAGCATAATCCAGA
GCCAGGGCTCAGAGGCCAAGAGCAAGATTCACAGAGTTAC
TGTTCACACATGGGCCTGGGCCTGGGCCTGGGCAGCTTGA
TAGTCACGCTCCTCCTGTCTACCCCCATCACCCAGGATCA
TGGGTCTTGGACTCCCTCATCACTGGAGATGCTCTCCTTC
ACTCTGGTTCACCCCCAGCTTCACCTTTAGGGCCTCCCCT
CGGCCTTAAAGATCCTGAGCTCCAGGGACATGGTGGGATT
TTTAGAACCTGATACAAGTGCTGCGTGCAGGTGGTTTATG
TGGGAACATGGTTCTAGGGAACAGGAGAGTGGGGGAACAG
GTGAAGAGAGAAAGCCATTCGGGTATCCATTGGCTGCCGT
CTTCCCTGGTTGAAGAGGCTGGGGCCCGCTATGCCTGGCA
AGGCACAGGAGCTATGACTCCAAGGAGACAGGATGTTTTG
TTTCTTACAAGGCCAAGCCATCAGCCCCTTTGTGGGCTTC
CTCCCTAGCATCCACAGCCTGCACACCCCTTCTGACTGTC
AATAGCACCCTACTCTCCCATTTCACAGAGGGAAATCGAG
GCCATCAGCTTCTGTGTCACAACCTGCAGTCTCTGCAGAG
AGTTTCTGTCTCTCCCTCCTCAGAGGGTTGCTGAGGTTGT
CCTCCAACCCAATGGGTCCAGAAGCTTCCTTGCTGGTTCA
TTCCTTGCTGTTCCTTGCTGGTTGTCCTCCAGCCCAATGG
ATCCAGAAGTTTTGGCAAAGCATTCGTTCCTGTTCTCTCC
AGGCTCTTCTCATACCAGGGTCAGCAACCACCTCCATACT
CTCCTAAATCTTCCACCTGCCCCTCTACCTGCAGCTTCCT
CTTAGTTCAGAAGCTATCAGCTATTTAAAGTGGTATTACT
TCTTTCCATTTCCATGTTTTGTTGCTAGTGCTGACTTTTA
ACATATTGATGTTGTTTCCTGCAACTGTCCTAAGTTCACT
TATTAGTTCCAGCAGATTTATTCTTTTTTGTAGATTTGTT
GGCGTTTTCCATGTAAACAATTGTGTTACCCGTGAATAAA
GACAGGTTACCTTTTCCTTTAAATTCTAGATGTCTTTCAT
TTCTTTTTCTTGTCTTATTGCACTGGCTAGAAACTCTAGG
ACAGTGGCAAATAAAAGTGGTGAGAGTGGATGTGCTTGTG
TTGTTCTTGATGTTTAGGGAGGAAACATGCAGTGTTTTAT
TTAAGTGTGATGTGAGCTGTAGTTTTGCATAGATGCCACT
TACCAGGTTTAGGAAGTTCACAGCTAGTTCTAATCTGCTG
AGAGTTTTTATATAAATATTGGAATTTATTAAATGATTTT
TCTGCATTCATTGAGACAATTATATGTTTTTATTTAGTCA
ATTAATATAGTGAATTGCATTACTTTATATTCAAATATTA
AATTAACCTTGCATCCCTGGGATAAATCCCACTTGCTCAT
GGTGTATCATCCTCTTTATATATTGTTGGATTGGATATGT
TAAAACTTTGTTAAGAACTTTTGCATCTATGTTCCTGAGA
AGTACTGATCTAGAGTTCTTTTTCCTTATAATGTCTTTGT
CTGATTTGGGCATTAGGATACTTCTGGCCTTATGAAATCC
TCATGAGTATTTCCAACTCTTTAATTTTCTGGAAGAGTTT
GTGGAAATTGTTATTATTTCTTGCTTAAATGTTTGCTAGA
CTTCACCAGTGAAGTCATCTTGCCTGGTTCTTTGTAGGAA
GGCTTGTAACTACAAATTCAGTTCTTTAAATAGCTATAGA
ACTATTTTGGTTATTTATTTCTTGTGCGAGCTTTGGTAGT
TGATGTCTTTCAAGGAATTTGTTCATTTTATAGAAGTTGA
ATTTATTGGCATGTAGACGTTTATTCCTGTTCATTTTTTA
ACATCTATAGACTCTGTAGAGATGTCACCTTTCTAATTGT
TGATATTAGTCATTGTCCTCTCTCTTTTTCCTGGGTTGTC
TGGATAGAGACAGAAAGCCCATGGGTTGAGCCTGTCCATG
GTCTTCTCTTCCTGAGTTCCTAGCCTGTGAATTTTGGATG
TGCTCAGACTCCACAAATGCGTAAGGCACTTCCTTGTGAT
AACTCTGTCCTGCCTTCAGGGACTCCACTTACTTCTATGT
TGGGCTGCTTGAAGTTTTCCCACAGCTCACTGATTCTCTT
TTCATATTTGCAGTCCTTTTTTCTATGCTACGTCTTCAAG
TTCACTAATTTTTTCTTCTGCAGTGTTAAACTGCCATCAA
TGCCATTCAGTGCATGTGTCCGCTCAGATATCATAGTTTT
TATCTTTGGAAGTTTGATTTGGTGCTTTTAAATATCTACT
CCTTCTCCACACATAACATGCTCCATCTTTCCTCTGTCTT
CTTGAACATGCGGAAGCACTAGAGGCAATTTTTTGATGTG
CTTGTCTATTAATTTTATCATCTGTGTCATCATGTTTGTT
TCTATTGCTTGATTTTCCTCCTCATTCATGAGTCACATTT
TTCTTCTTACTCACATGCCTAGTAATTTTTGATTAGATGC
CAGACATCTTGAATTTTACCTTACTTGGTTCTGAATACTT
TTGTATTCTTATAAATATTTTTCAGCTTTATTCTGGAATG
GAGTAAAATTACTTGAAAACAGTTTAATTCTTCTGAGGCT
TGCTTTTAAGCTTTGCTAGGCAGAACCTAAGCAGCACTTA
TTCCAGGGCTAATTTTTCCCCAGTACTGAGGCAATACCCT
TCTGATCATTCCACCTGATGTCCTATGAATCACTAGATTT
TTCCACTCTGGCTATTGGGAAGACAAACTGTTGCTGGCAC
TGTGTGAGCTCTGAGGATTGCTTCTCTAATTCTTTGAGGT
AGTGGTTTCATCACATGTGTGCACTGGCCAGCACTCAGAT
TGATACATTGAGGAACGCTTCTGAAAGTCTTGGGAGCTCT
CTCCATGCAGTCACTCCTGTCTGGCACTCTGCCTTGTGAA
CCCCAGCCAACTTGAACTCCCTGGACTCAGTCCTCCTCCC
TGCTGCAGTGTAAACTCTCTCTAGACAGTGTGGCTAATGT
AACTGAGGAACCCAGTGTTGAATTTTAAGTTTAATGAATT
TCAACTTAAATGTAGATAGCCACGCATGGCCAGTGGCTAC
CACCATGGATGGCTCAATCTCTAGTGCAGCTGGTAGAGAG
CCTGGGGTCCCTGCTCTTCCTTTGGGAAATGAGCGCTGCA
CTCTCTGTAGGCAGGACATGTGTGAGCTCAGCTGGCTCTA
GTCAGCCTGGAAAACCACAGTGGAGAGCTCACCTGTCTAT
CACCTGTCCAAGGTGGGCCTTACATTGGCCTAGTTCAAGC
TGGTTGCTATGATTTGAACGTTTGTCTCCTCCAAAACTCA
TATTGAAATGTAATCCCTGAAGTGGCAGTACTGAGAGGTG
GAGCCTTTAGAGGTGATTGAGTCAGAGGGTCCTGCCCTCA
TGAATGGATTAGTCAATTCATGGATCAGTGGATTAATGGG
TCATCATGGAAGTGGGACTGATGGCTTTATAAGAAGAGGA
AGAGAGACCTGAGCTAGCATGCTCAGCACCCTCCCCTTGG
GATGCCCGCTACTCCCTTAGGACTCTGCAGAGAGTCCCCA
CCAGCAAGAAGGCCCTCACCAGATGCACCCCCTTGGTCTT
GGACTTCCTGTCCTCCAAAACTATAAGAAATAAATTTTGT
TTTTTTAATAAATTACCCAGCTTTAGGCATGCTGTCATAA
GCAATAGCAAATGGACCAAGATTCCAGGTTTTGCAGCAGA
GTTAGCAGTTACTCTTCACTGCAGTACGGCAGATGCTTAG
TTGGGCTCTGGTCTCCAAAGAGCCCCCTCTTCTAGCCCAG
TTCTGTCAGATCTTGACTCAGAAAATAGCACAGTTTTCAG
ACCATCATAAACTCAAGGGGAGCCATTGTGACACTGGGAA
AATAGACACTAATTCCACACTTCCAGCCTCCAGGGTCTTA
ATCTGTCCTAGGCAGTGCCATGGAATAGAAAATCCCAGAA
TTCCAGCCCAAATGCCCAGCCTCACATCTCACTGGTGGGC
AAACCAGTCCAGAAAGATTATGGACTTGCATCCACACATA
GCACATAGTGATGGGGCCTGGGCTGGAGCCCCCTGTGCCT
CCAGACCCTCCATCCTGGCCGGCTGGCCTGTCCCCCGCAA
CTCTCTCTCAGAACATTCTCTGATTCTATCTTGCTTTTTG
TCTCTGCTCCCTACCTTTCTTGTGGGACTTTCCCTCTTCT
CTAGGTACCTATTTTGGCCCTTTCCAGAGAAGACAAACAC
AAGGAGAATCCCATCTTAGGTTTACGTGCAAGGGCATGCT
CTGGACATTTCTGTCCTATCTGGTCCATCTCCCCATCTGC
CTCCTCCCCTCTGGGGTGACTCTGCTTTTGCAAGCCTGTA
GACAGAGAGGGTGGAGAAGGCCTCTGGGGGAGAGACACTA
CAGGGTGGGGAGAATCTCATTCCTCAGGGAGGGCCTGTCA
ATTGAGTCCTGGGGCTGCTAACAGGCAGTTGTGTTCTTCC
TTCCCTGAAGGCCTTCTTAGGATGAATTCCTCAAAGTGGG
ACAGTTGGCCCCAAGGTGTCATGCACATTGAAGATTCTGC
TACATATCATTAAACTGACATTCAGAAAGAACCCTCACCA
ACAGCATGAGAACAACTGTCCCCACCCCTCCACCTGACTG
TCTAATCTTTGAGCAGCCTGGTCTCTGAGTCAAAGGACCA
AGGAATGAGTGAATGCCCAGGGCTTGGCTGGGAGGTTAGG
TCCCTACTGAGGGATGGGTAGGTTTCCACAAGGCAGGGTC
TTGGGAACTTTGATACTTACAATACAACCACTGAAATCAA
GACACTACCTTGACCCATTACTGCTTTCTAATTGTCACAG
AACTTCAACGGTGACGAGTTGTCCCAAAAAGCCTTGTTTA
GAAAGAATGTCTTGGTCAGAATCATGCATTGCATTTAGCT
GTCATGTCTCTTCAACCTCCTCCAGTGTGGCTTATTGGCC
ATTTATATATCTTCTTTGGAAAAATGTCTGTTCAAGGTCT
TTGTTGATTTTTAAATTAGTTTTTTGTTGTTGAGTTGTAA
GAGTTCTTTATATATTCTGGATGTTAATCCCTTATCAGAT
ATATAATTTGTAAGTATTTTCTTCCATTTTGTAGGGTGTC
TTTTTCATTCTACAGTCAACACTTGCTGTTTTCTATTTTT
GTTTTCTCTATAGTGGCCATCTTAATCTAGGGCATGCCAA
CCACTGCATGGTTGAAAATCCATGTATAACTTTTGACTCC
CCCAAATTTAACTACAGCAGCCTTGCCAATAACATAAACA
GTTAACACATATTTTGTATATGATATGTGTTATATACTGT
ATTCTTACAATATAGTAAGTTAGAGAAAAGAAAATGTTAT
TAAGAACTTCGTAAGAGAAAATGTATTTACTATTCACGAA
GTGGAAGTGGATCATCACAAAGGTCTTCATCCTTGTCTTC
ACATCAAGTAGGCTGAGGAGGAGGAGGAAGAGGAGGGCTT
GGTCTTGTTGTCTCAGGGGTGGCAGAGGCAGAAGAAAATC
TGAGTGTAAGTGACTCACACAGTTCAGATCCATGTTGCTA
AGGGGCCAACTCTATATATCTCATTTGTATATATACATAA
TATATATTACACATATATATATACATACATCACATTTTTA
TATATGCGTATATATAACTTTTTTTTTTCTTTTTTGAGAT
GGAGTCTCACTCTGTCACCCAGGCTGGAGTGCAGTGGTGC
GACCTCGGCTCACTGCAACCTCTGCCTCCCAGGTTCAAGT
GATTCTCCTGATTCTCCTGCCTCAGCCTCCCACGTACCTG
GGATTACAGGCGCGTGCCACCATGCCCAGCTAACTTTTGT
ATTGTTAGTAGAGAGGGAATTTCACTATGTTGGCCAGGCT
GGTCTCAAACTCCTGACCTCAGGTGATCCGCCAGCCTCAG
CATCCCAAAATGTTGGGATTACAGGCGTGAGCCACTGTGC
CCAGCCAACATTTGTATATATGTGTATGTCACATTTGTGT
ATATATATCACATTTGTATTTATCACATATCACATTTGTA
TATATACTATATGTCACGTGTTTGTGTGTGTGTGTGTGTG
TGTGTATCCGTTCCTGTGTCAATTGATATTTAGGTTGCTT
CCACCCCTTGGCTACTGTAATTAATGCTGCAATGGACATG
GATGTGCAAATACCTCTTCAAAATCCTGTTTTCAGTTCTC
TGGATCTATACCCAGAGTGGGGTTGATGGATAATATGGTA
ATTCTATTTTTATTTATTTATTTTTTGAGATGGCATTTCA
TTCTTGTTGCCCAGGCTGGAGCTCAATGGCATGATTTTGG
CTCACTGCAACCTCCACCTCCCAGGTCCAAGCAATTCTCC
TGTCTCAGTCTCCCAAGTAACTGGGATTACAGGAATGTGC
CACCACACCCAGCTAATTTTGTATTTTTAGTAGAGACAGG
ATTTCACCATGTTGGTCAGGCTGGTCTTGAACTCCTGACC
TCAGGTGATCCACCCGCCTTGGCCTCCCAAAGTGCTGGGA
TTACAGGTGTGAGCCACCGTGCCTGGCTCAGTAATTCTAT
TTTTAGTCTTGTCGAAAATCTCCATACTATTTTCTATAGC
AGCTGTGTCATTTTACGTGCCCATCAACAGTGCATAAGGG
TTCCAATTTCTCCACATCTTTGTCAACACTTGATGTTTTC
TATTTTTGTTTTCTTTATAGTGGCCATCCTTAGGAGTGTG
AGATGGTATCTCATTGGTCTTCATGTGCATTTCCCTGATG
ATTAGGATGTTCAGCATCTTTCCATGTGCCTATTGGCAAT
TTGTATGTCTTCTTTCGGGAATCATCTATTCCCAAATAGG
GAATCATCCTTTGCCCATTTTTTAGTCAAGTTATTTGGTT
GTGCTTGTTGTTGTTGATGAGTTGTAAGAGTTTTTAGATA
TATTCTTGATATTAATTTTTATCAAGATATATGTTTTACA
AATATTCTCTCCCATTCTTCCATGTTGTAGGTTGTCTTCT
CTGTTGATTGTCTCCTTTGCTGTGCAGAAGTTTTAAAGTC
TGATCTAGTCCCATTTGTCTATTTTCACCTTTGTTGCCTG
TGCTTTTGGTGTCATATTCAAGAAACCATTGCAAAATCCA
ATGGCAATAAATTTTCTACATTTTCTTCTTGAAATTTTAT
AGGTTCAGGTCTTAAGTTTAGGTCTCTAATCCATTTTGAG
TTAATTTTTGTTTATGGTGTAAACTTAGAGTGCAACTTCA
TTCTTTTGCATGTGCATATCCATTTTTCCCAACACCATTT
ATCAAAGAGTGTGTTCTTTCTCTGGTGTATGGATTTGACA
GTCTTGTTGGAGATCATTTGGCCATGTACATGAGAGTTTA
TGGGCTCTCTATTCTCTTTCATTGTTCTATATGTTTGTCT
TTATGCCTGTACCATATTGTTTGGATGACTGTAGCTTTTG
GAATTGTTTTCTCTTTTATTTACTTATTTTTTTTTAGTTG
GAGTCTTGCTCTATTGCCCAGGGTGGAGTGCAGTGGTATG
ATTTCAGCTCACTGCAACCTCCGCCTCCTGGGAACAAGCT
ATTCTCCTGCCTCAGCCTCCCAAGTAGCTGGGATTACAGG
CATGAGCCACCATACCCAGCTAATTTTTGTTTTTTGTTTG
TTTGTTTGTTTTTTAGTAGAGATGGGGTTTCGTCATCTTG
GCTAGGCTGATCTCGAACTCCTGATCTCAAGTGATCTGCC
CTTCTCAGCCTCCCAAAGTGCTGGGATTGCAAGTGTGAGC
CACCGTCCCCTGCCTAGGATTGCTTCCTAAAGTTTCTTTT
TGGATTGTTCGTTACTACCGTATACAATGCAACTGATTTT
TGCAAGTTGATTTTGTATCCTGCAACTTGGTTGAGTTTCT
TTATTATCTCTAACAGTTTCTTTGTGGATCATTTAGGATT
TCTTCTGTATAAGATCATATTATCTGTGAACAGAGATAAT
TTTACTTCTTCCTTTCCAATGTGTCTTTAACTTCTTTTTT
TGAGACGAAATTTCACTCTTGTTGCCCAGGCTGGAGTGCA
GTGACGTGATTTTGGCTTACTGCAACCTCCGCCTCCTGGG
TTCAAGCAATTCTTCTGCCTCAGCCTTCCAAGTAGCTGGA
TTACAGGTGCCTGCTACCACGCCCAGCTAATTTTTTGTAT
TTTTAGTAGGGATGTGGTTTCGCCATGTTGGCCAGGCTGG
TCTTGAACTTCTGACCTCAGGTGATCCACCCATCTCGGCC
TCCCGAAGTGTTGGGATTACAGGTGTGAGCCACTGTGCCT
GGCCTTCTTTTTCTTTTTTTTTTTTTTTTTTGCTAAATTG
CTTTGGCTAGAACTTCTACTACCGCACTGGATAGAAATAG
CAAAAGTGAACATCCTTCTGTTGTTCCTGGTCTTCGGGGG
AAAGCTATCTGTCTTTTACCATTGATTATATGATGCTAGC
TATGGGGTTTTTATATATGGCCTTTAACTAGAGAAAGTTT
CCTTCTATTTCTGGGTTGTTGAGTGTTTTTTTTTGTTTGT
TTTTTAAATCATGAAAGGGTGTTTGACTTTGTCAAATGAT
TTTTCTAATCATTTTTTAATCAATTGAAATAGTAATTTTT
TTCCCCTTCATTCTGTTGATATGGTATATTCTATTGATTG
TTTTTTGTATGTTGACCCATTACTGCACTCTAGGAATAAA
TCCCACTTGGTCAGATATATAGTCTTTCCACTATGCTACT
CAATTCATTGTGCTTTCATTTTTTGAGAGTTTTTGCATCA
ATATTCATAAGGGATATTGGTCTATAGTTTTCTTGTAGTG
TCTTCGTTTGATGTTGGTATCAGGGTAATGCTGGTCTCAA
TGAATGAGTTAGGAAGCGCTCCCTCCTCCTCAGTTTTTTG
GATGAGTTTGAAAGGGATTGATATTAGTTTCTGTTTTTTT
CTCACAGAGTCTTGCTTTGTTGCAGGCTGGAGTGTAGTGA
TATGATCATGGCTCACTGCAGCCTTTACCGCTCGGGCAAG
TGATCCTCCCATCTCAGCCTCCCAAGTAGTTGGAACTACA
GGTGTGCATCACCATGCCCAATTAATTATTTGTTTTTTGT
TTGTTTGTTTGCAGAGACAGGGTCTCACCAGGTTGCCCAG
ACTAGTCTCAAACTCCTGGGCTCAAGCGATCTTCCTGCCT
TGGTCCCCCAAACTGCTGGGATTACAGGCATGAGCTACCA
CACCCAGTTCTTTTTGTAAATGTTTGGTAAAATTCTCCAG
TGAGGTCACCTGGCCTTGATTTTATTACTGATTAGATCTC
CTTACTGGTCCAATTTTTCTATTTCTTTATGGGTCAGTTT
TAACACATTTTGTGTTTTAGAAATATCCATTTTAGTTAGG
CTATTGAATTTGTTAGTATACAATTGTTCATGGCATTTAG
TCATAATATTTTTATTTCTGTAAAATCAGTAGTAATGTCC
CCACTTTCATTTCTGATGTTATTAACTTGAGTCTTGTGTC
TCTCTTTCTTGGCTGTTCTAGTGAAAGATTTGTCATTTTT
TGCTGGCCTTTTCAAAGAAATAACTTTTGGTTTTATTGAT
TTTTTCTATTATTTTTTATTTTCTTTTTCACTTATCTTTG
ATCTGATTTTTATTATTTCCATTCTCTTGGATGGAAGCTT
TGGGTTTAGTTTGCTCTTTTTTACCCTAATTTTTAAGGTG
TATAATTATTGATTTGAAATATTTTTTCTATTTTAATGTA
GGTGTTTACAGCTATGCATTTCTCTATTACCACTGTTTCC
ATGGTATCCGAGAAGTTTTGGTATGTTTCGTTTTTATTTT
CATGTGACTCAAGGTTATTTTCTAATTTCCCTTGTGATTT
CTTCTTTGACCCTTGGTTGTTTAAGAGTGTTTCGTTTAAT
TTACACACATTTCTAAAATGTCCAGTTTTCCTTCTCATAT
TGATTTCTAGTTTCATTCCATTCTGATCAGAAAAATACTT
CAGATTATTTCAATCTCTTAAAATTTATTAAAAATTGTTT
TGTGGCTTAGCATGTGATTTATCCTGGAGAATGTTCTATG
TGCAGTTGAAAATAATGTGCATTCAACTATCGCAAGAACA
GAAAACCAAACACCGCATGTTCTCACTCATAGGTGGAAAT
TGACCAGTGAGATCACTTGGACACAGGAAGGGGAACATCA
GACACCAGGGCCTATTGTGGGGACGGGGGGAGGGAGGAGG
GATAGCGTTAGGAGATATACCTAATGTAAATGACGAGTTA
ATGGGTGCAGCACACCAACATGGCACATGTATACATATGT
AACAAACTTGCACGTTGTGCACATGTACCCTAGAACTTAA
AGTATAATAATTAAAAAAAAAGAAAGAAAATAATGTGCAT
TCTATTGTTGTTTGGTGGAGTGCTCTATAGGCATTTTAGG
TTTAATTGGTTTATAGTATTTTCTAAATCCTCTATTTTCC
TTAATGTTCTTCTGTCTGGTTTTTCTATCCATTATTGAGG
TGGGACATTGAAGTTTACAACTACTGTTGCAGAACCATTC
ATCCCTTCAATTCTGTCAATGTTTGCTTTATACATTTTTG
GTCTGTTAGGTGTTTATATGTTTATAGCCTTATTGTCTTG
CTGTATGAAGACTTTTCTCTCTATATATTGTTCTTCTTTG
TCTCTTGTAAAGTATACTTTTCTGACAATAATATAGCCAT
CCCAGCTCTTTTTCATCACTATTTACATAGAAAGTCTTTT
TTCTATTCTTCTATATTAAACCTCTTTGCATCCTTCTATG
TAAAGTGAGCCTCTTGTAGACAGCATATAGATGGACGTTG
ACTTTTAAAATTCAATATACCAATCTGCTTTCTTAGAGAT
TTTAGTTAATTCACCTTTAATGTGATTACTGATAAAAGGA
TTTACTTCCGCCATTTATTTGTTTTCTATATGTGTTATAT
AATTTTTGCTCCTCAATTACTACCTTTTTTATATTTAGTT
GAGTTTTTGTAGTGTAAAATTTTGATTCCCTTCTTTCCTT
TTCTGTGTATTTTAAAGTTATTTTCTTAGTGGTTACCCCA
AGGTAACCACTTTCAACCTAGTTTGAGGAATACCAACTTA
GTTTCAATAGCATACAAACACTCTGCTTCTATACATCTCT
GTTCCTCCCCATTTATATTATTAGTTGTCACAGATTACAT
CTTTATACATTATGTGCCAATTAAGTTAGATATATAGATA
TTATTTTATGTGTATGACTATATCATATAGAAAAATAAAG
ATGTTACAAACCATACCAAAAGTACATTAATGGTGGCCTA
TATATTTACCTATGTAATTACCTTTACCAGTGTTCTTTAT
TTTTTCTTATGGCTTTGAATTACTGTCTAATGTCCTTTCA
TTTCAGCCTGAAGAACTCCCTTTAGCATTTTCTGTAGGAA
CAATCTTCTGATAATAAATTCCCTCAGCTTCTGATTTTCT
AGAAATGTCTTATCTTTTATTCTCAAATGAGAATAAAGAG
AAATTTTTGCTAAATATAGAATTCTTAGTTGACAGAGCTT
TCTTTTTTCTTTCAAGATTTAAATATGTTATCCTATTGCC
TTCTGGCACCATTTATTTTTCTGATGAGAAATCAGATGTT
AATCTTACTGAGGATCCCTTGTACATGAGATGTTTTCATA
TTGTTGCCTTCAAATATTTCTTTTTGTCTTTTTCTTTCAA
CAATTTGATTATAATTTGTCTTGGTGTGGGTGTTTTTAAG
TTTATCCTGCTTGAAATTCATTGAGCTTTTTGGACATGTA
TATTCATGTCTTTCCTCAGATTTGGGAAGTTTTCAGCCAT
TGTTTCTTCAACTATTCTTTCTACCTCTTTCTGTCTTCTT
CTGTGAATCTCTAACTGTGTATGTTGGTCCACTTGATGGT
GTCTCATACAGCTCTTAGTCTCTGTTTACTTTTCTTTGTT
CTTTTTTCTTTCTATTCCTGAGACGTAATAATTTCAGTTG
TCTTACCTTCAAGTTTGTAGGCTCTCCTGCCTGCTGAAAT
TTGCTATTGAGCCCCTCTAGTGAAATTTTCATTTCAGTTA
TCCCACCTTTTATGCCAAAAATTCTGTTTGGTCTCATTTT
ATAATTCCTATATCTTACTAAGAGTTTTATTTTGTCATAC
ATGGTTTTCCTGATTTTCATTGTCTTTAGCTGTTTGAGCA
TATTTAAGATCATTGTTTTACTCTTTATCCAATAGTCCAA
TGCCTGGGCTTCTTAGGGACAGTTTCGATCTATTTTGTTC
CTTTGAATAGGCCATACTTTCATGTTTCTTTTTATGCTGT
GTAATTATTTTGAAAACTAGACTGTTGAATATTATAATGT
GGGAACTCTGGAAATCAGATTATCCCTTTTCCCAGTGTTT
GCTGGATTTTTTATCATTGAAGGCTATAGCAGATAATTTC
TATAATGACTTTCCCAAACTATTTTTTTGCAAAGACTGTA
TTCCTAGGCATATTCAGTCACTGACATTTTGTCCATAGCT
CGTGTTCAACTTGTGCTTTTTTATTTCATATTTTTATTTT
TTGAGACAGGATCTCACTCTATCACCCAGGCTGGAGTGCA
GTGGCATGATCATGGTTCACTGCAGCCTCCATCTCTTAGG
CTCAAGCAATCCTCCCACCTCACTCTCCTGAGTAGCTGGG
ACTACAGGTGAGCACTGCCATGCCGGACTAATTTTTAAAA
TTTTTTTAGACTACGTGTCACTATGTTGCCCAGACTGGTT
TCAAACTCCTGGGCCCAAGCAATCCTCCCACCTTGGCCTC
TCAAAGTGCTGAGATTACAAGGGTGAAGCACTGCACTCGA
CCTCAGCTTGTGTTTTGACAGAGATTCCCTTCAATATCAG
GAACTAAAAAGAAACAAACAAACAGCAGAAACCAAATAAC
CACTCACAGACTTTACAGATTGACTCTGTGCTAGCCACTC
CTTCAACACTTATCCAAGCCTGCACTTAGCTTAGGGATTA
GCCCAAAGTGGAAGCTTAGGATCTCCTCAGGTGTTTTCTG
AGCATGCATCTTGCCCTGGGCATGCATGTGGCCTTCTAAA
TCCCCTTGTATACATGGGTGCTTTTGAATGCCCTGATTTT
CCAAAGAAACTCTCACCAGCTTTTATTACTGGGTCTTAAG
TGTTTTATTGTAGGTCTCAAATATAATCTTCTGCCCTAGG
CATCTGCGGGATGTGAGTTCACCTTGCTCTCTCTCTCTCT
CTCTCTCTCTCTCTATATATATATATATATATATATGACA
TATGTTTATATATGTAGTATCATATATAGTATTTATATAT
ATACAGTATATATACACACACACACACAATATCTGTGGTG
TTTCCATCTGCATTCTGAGTTAGGCAAAACAAAGACAAGC
ACCTTGTATGAGTCCTTTGGGCCACCTCTCCCTAGGCCCT
CAGACAGCTTAGGACAGACATGCACAGTAATGTGCCAGTC
AGGTCTGGTATGCACCATCTTATATGAGAGACCAGGGTCC
CACACTGGGAATACTAACTTCCCTCTCCAGGACTGCTGCT
GCACCAGGGAGAGAGTGGGCAAGGGCAAGTAAAAGGGCCA
TGGAGCCATCCTACCATTTTAAAATCACCTGTTTCTTGAT
TCAGCATTTGTTTGGTTGCTGTGACCCTTTTACTGCTTCC
CAGAATTCTGACAAAATTGATTCTGACCGTTTCTGCTTGT
TTCCGGTGGGGTAGGGGCAAGAGATTGGCACTGCCTGCCT
TGCTATTTTGCTTATGTCACATCCAATCAAGGTAGTCCTT
TCTGTGTTCCTTCTGCTGGTGATTTGTTGAGCTTCTTGGC
TGTGTGAGTTGATAGCTCTCTTAAAATTTGGAAAAATTTT
AGCCATTTTTACTTCAAATCTTTCTGTCCTCTCCCCTTTG
GGGAGGACAGTTACACAGGTGTTAAACTGCTTGAAATGGT
TTTAGAGCTCACTGAAGCTTTGTTCTGTTTTCTACTCTCT
TTTTTTTATCCATGTGTTCATTTGGAATAGTTTCTATTGC
CAATTCATTAATCTTTTCTGCTGTAGTGTCTAATATGCTA
TTAATTCCATCCATTGTATTTTTTTATTTGAAAATTTTAA
TCTCCATAATCTCCATTTAGGTGTTTTAAATATTTTCCAC
ATGTCTCCTTCATATACTCTTTTTTTGTTTATTATTTTTT
TCTGTTTTGTTTCATTTTGTTTTGTTTTGTTTTATTTTTG
TTTTTTGAGGCATCGTCCCGCTCTGCCACCCAGGCTGGAG
TGCATTAGCATGATCTCGGCTCACTGCAGCCTCCACCACT
CAAGTTTGAGAGATTCTCCTGAGCTTCCTGAGTAGCTGGG
ACTACAGGTGTTTGCCACCACACCCGGCTAATTTTTGTAT
TTTTAGTAGAGACAGAGTTTCTCCATGTTGGCCAGGCTGG
TCTCAACCTCCTGACCTTAAGCCATCCTCCAACCTGGGCC
TCCCAAAATGCTGGAATTGCAGGCATGTGCCACCGCGCCC
AGACCTCCTTCATATACTCTTGCTTTCCTCTATCTTCTTG
GACATGTGGGGTGTATTTATAATAGTTGCTTAAATGATCT
TATCTACTATTATCTCTTTCATTTCTAGATCTGTTTTTGT
TGATAATTTTTTTTTCTCATTATGGGTCATATTTTCCTGT
TTATTTGCGTGCCTAGTTATGTTTGATTGGATGTCTGGCA
TTGTGAACTTCATCTTGTTGAATGTTATTTCTTTAAATGT
TTTTGAGCTTTGTTTTGGGATGCAATTTGATCCTTTCAAA
GACTGCTTTTGAGTGTTTTTCAACAAGCACAGAGTGACTC
ATAGTCAAGGGCTCATTTGGCCATCTCTGTGTCCTTCTTG
TCCTCTTCTCAATGTCCCATGAATTGCGAGGTTTTCTGAA
CTGGATATTAGCGACCTATTCCCAGTTTTGTGTGAGCTTC
ACCAGTTTTTTCTCCTGCATTTCGGGTGGTTCTTTCCCCT
GTCTTAGGTAGTTTTCTTGCCCTTGTGTACTGATCAGTCC
CAACGAGGACACTCTGCAGCCCTCTGCAACTCCCTCCTCC
TTTCCAGTCTTCTGCCCTGTGAACTCCAGCCAGCTTGCTT
TGGGCTGTCATAATAAAATATCTCAGGCTGGTGGGCTGAA
ACAACAGACATTTATGTTCTGAGTTCAGGAGGCCAGAATT
CTGAGGTCAAGGTATGGGCAGGGCTGGTTTCTCCTGAGGC
CTCCCCTTGTGGCTTGCAGATGCCACTTCCTTGCTATGTC
CTCACATGGCCTTTCCTCTGTGCACACGCAGCCTGGTGTC
TGTGTGTACAGACTTCCTCTTCTTATAGGGGCATCAGTCA
GATTGGATTAGGGATCCCCTCATAGCCTCATTTTAGCTCG
ATCACCTCTTTAAAGACCCTGTTTTCTTTTTTTTTTTTCT
TTGAGACGGAGTCTCACTCTGTCACCCAGGCTGGAGTGCA
GTGGCTGGATCTCAGCTCTGCCTCCTGGGTTTATGCCATT
CTCCTGCCTCAGCCTCCCGAGTAGCTGGGACTACAGGCGC
CCGCCACCTCGCCTGGCTAGTTTTTTTTTTTTTTGTATAT
TTTAGTAGAGACAGGGTTTCATCATGTTAGCCAGGATGGT
CTCGATCTCCTGACCTCGTGATCCGCCCATCTCGGCCTCC
CAAAGGGCGAGCCACCGCGCCCAGCCCCCGTTTTCAAATC
TGGTCACATTCTAAGGTACTGGGGGTTAGGACTTCAACAT
ATGGATTTTGGGGGTAGGAAAGGGTCAGGACTCAGCCCAG
AACAGCCTCTGGGACTCTGGCTCTGTCTTCTCAGGGAGAC
TACTGGCCCCTGCCTGGACCCACCTCACTCTGTCCACTCT
CAGGGCCTGCTGTCCTGTGCTGCCTGTTGGCTAATGTTGG
GAATTGTGGTTCCAACCATTTTGTCTAGATTTTTTAGTTG
TTTCAGGAGGGAGGGTAAATTTGATCCTTTTTACTTAATC
TCGGCTGGGAGTAGAAGTCTCACAATAGAGCTGCTTAACC
CATCCTCTTGTTTTCCACTGCATCCTCATCCCAGTCCTGG
CGGCCCTTAGCAGAGTCCCAGGTTGCTGCCCAGACCCTGC
CGTCCATCCTCTTGTAGCTCTCTCTGCTGTGCCTTATCAG
TTACCTCTTCTCTGTTGTTGTTTTTTTCTTTCTTTCAAAG
TTTTGTTGTAATATCTTGAGTGAGCTTCTCTTGATCAACT
TGTCCCTATGGGTCTTCTATGTTTTCATTCATTCATGATT
ATTTTAGTGAGATCTTGAAGAAGAAACCAGTGAGTGTTAA
ACAGATTAAACTGCTGTCTTCCACCAGACATTTCCTCATG
TCTTTAAACAGTTAAAGTTTCTTGGAAACATTATTTGAAA
GTAGATGTTCTCCTGCGGGACATTTATAATGCTTGTAACT
TTTCACTATTGTAAATAATGCTTTGATCACTGCCCTTGTG
CAGAATGTTTTGTACATCTCTGTTACTTTTCTAGTATAAA
TGCTTAGAGACTGGGTCAAATCTTTGACAAAATTAAAACC
TCTGAGGTATATTGCCAGATGGCCACCAAAATTTTGTATC
ATTCTACCCAGATACTACCAACGCTTTCTCCCTATGCTTA
CAAAGCACTTGCTTACTCTGGAATCAATAAAAAGTTTTCC
TGTATTTCAATTATTTTAAAATCTCTTTAATCCACCTGAA
AATTGTTTGTGGCATAAGCTAGGGTATGACTTTATTTTTA
TTTGTGAAACAGTTAATTCACTGTCTTCAAAATGGTTTTC
CATCGGCACATCTTTGTGGAACATTTCTCCTTCCTTCTCC
TCCTCAAATTGAGCTGGGGCCATACCTGGGTGCTTGCAAG
GGAGATACACAGGATAACACTGGCTTCTGGGCCTGGCGTC
GTGTCTGGCTGGGAAGGGGGAATCCCCAGGACCAAATGTT
CTCTCAGAGCCCTGAAATCTACCCCAGTTTTATCCTGACA
ACCCTGCTATAATGATGTGTATATGGATACCAGAACCACT
ACTTACCAACCAATTCTAGACTATAGCACCTTTGCCCACT
GCAAAGCTGACTCACACCTGAAGATGTCTTTATTATTATT
ATTATTTTCTTTTAAGGGACAGGGTCTCACTCTATGTCCA
GGCTGGAGTGCAGTGGTATGATCATAGCTCACTGTAGCCT
CGACCTCCTGAACGCAAGCGATCCTCCTGCCTGAGCCTCC
CAACATGCTGGGACTACAGGCTTGAGCCACTGCCCCCAGA
CAAGATGTCTTTACCATCATACCCCAGGGTATCTATCAGT
CAGGGTTTGATTGGAGAAGTAAAGAGCTTGGAGATGTGAC
AGAAATTTGACTTCACATCACTTTGAGAGCTGGTTATACG
GTTATACTGTCTTTTTTTTTTTTTTTTTTGAGACCGAGTG
TTGCTCTGTTGCCCAGGCTGGAGTGCAGTGGCGCGATCTC
GGCTCACTGCAAGCTCCACCTCCTGGGTTCATGCCATTCT
CTTGCCTCAGCCTCCCGAGAAGCTGGGACTACAGGTTCCC
GCCACCTTGCCCGGCTAATTTTTTGTACTTTTAGTAGAGA
TGGGGTTTCACTGTGTTAGCCAGGGTGGTCTTGATCTCTG
ACCTCATGATCCACCCACCTTGTCCTCCCAAAGTGCTGGG
ATTACAGGCATGAGACACCGTGCCCGGCTTTTTTTTTTTT
TTGAGACAGAGTTTTGCTCTTGTTGCTCAAGGTGGAGTGC
AGTGGCATGGTCTCAGCTCACTGCAATCTTCAGCTCCTGG
GTTCAAGCAATTCTCCTGCCTCAGCCTCCCAAGTAGCTGG
GATTATAGGCACCTGCCACCACACCTGGCTAATTCTTTGT
GTTTTTAGTAGAGATAGGGTTTCACTATGTTGGCCAGGCT
AGTCTTGAACTCCTGACCTCAGGTGATCTGCCTGCCTTGG
CCTCCCAAAGTGTTGGGATTACAAGCGTGAGCCACCGCGC
TCGGCCTATACTGTTTCTTGAAAGCTATTGACTTGGAAGT
TCGTGGAATGGGAAGATGGGAGTGGAAGATGGGCATGAGG
TGGACATGAGGCTCCTGTGAGGCAGTCACAGCCCAGGAAG
GTGCAGCAGGACCTGGAGGGATCTCCTGCCACCTCCCAGA
CTTTACCTTCAGTGATGGGTCCATGCAGGAGAGGATGCTG
CCTTTTGTATTGCGTTAAACACCCGCTGGCTGGCCAGGGT
TGTGGGGGGCAGGGCCAAGGCAAAAGATCTAGCAGGAAAG
CCGAGTGCAGTGGTTCATGCCTGTAATCCCAGCACTTGGG
GAAGCCAAGGTGGGAGGATCACTTGAGGCTGCAGTAAGCC
ATGATCACACCTCTGTACTCCAGCCTGGGTGACAGGGTGA
GATCCTATCTCAATAAAATAAAATAAAATAAAATGAAATA
AAATATAGTAAGATGCAGCAGGAGTAGGGAGCCATGGACC
TAGCCACTGTCCCATGCTGACTGTTGGGTGGGACACATCT
GCCTGTGCCTGCATCCAGGCTTAAAGACATAAGGTGCTCC
TTTACCCAAATCTCAGGCAAAAATGTTCCTGGGGTCTGTA
TTCCCTGGAATCTTGTTCTAGCTCAGGGAGTCAATTAAAT
TTGGCAGAGAGGCTCAGCGGGTTGAAGGAGCCACTCACAG
GCCTCCCTGGCCTCAAAGGCTGAGCCTGTCACATGTTGAG
AAGAGCTATTAGTTCAGAGCCAACCCTGGAGGCTGTTGGC
CCCACCCTCAGGGACATGCCCATGAGCAAGTGAAGAGCTC
AGCATCTTCCTGCTTGTCCACAGCCTCCTCCCAGGAGAAT
CAGTGAGCACCCTTGGACCAGGGGCCCTTGACTAGATTTG
GGCTGCTTTGGGGTTTAGAGGGACAAGTACTTGGGGCCAG
GAAGGGCCTGGATGCAGGAATTCATGCCCCTTGAGGCCCA
CCAGGGAGCTGTAGTCATGGGCAGGAGTCCTAGCCATGGG
AAGGTGAAAAGGCAGGCAGAATCTAGAGCTGCTTTTAGTT
GGATTACTGCTCAAAGCTCCAGCCAGGATGAAAAAGGAAA
CTTCGCAGATGTGAATCTTGAGTCTGGAGAGCATCTGGGG
AGAGAAGGGCTGCCAACCCAGTGGGAGCACCAAAACCCGG
CCCAGCACCTCACCTGCCTCCCCTCGGGGCTGGCCAGCTT
CATGCTTGGTGTCCTCATCTTCCACCATGAGGTTAGGGAG
TGCATCCTGTGTGACTTCGATTCTTTTAAATTCATTGAGG
TGTATAGTGTGTTCCATCTTGGCAAATGTTCCATGGGCAT
TTGAAAAGAATGCATATTCTGCTGTTGTTGGGTGGAGTGT
TCTATCGGTGTCAAGCAGACCCTCCAGGTCAATGGTATTA
TTGAGTTCTACTATATCCTTGCTGATTTTCTTAGAGTAGT
TCTATCAACTTCTGACAGAGAGATTTTGAGTCCTCCACTA
TAATTGTGGATTTGTCTACATCTTCAGCTCTACGAGTTTT
TGCTTCATGGATTTTGAAGCTCTGTTGTTTGGTATGTACA
CATTTGGAAACAAAAATGAAACTATAACATACCAAAATAT
ATGGGATTCAGCTAAAGCAGTGCTGAGAGGGACATTTGTA
ATAGTAAATGCTAGAAAAGAGGGAAGCTCTCAAATCAATA
TTCTAAATTCCCACCTCAAGAAACTAGGAAAAGAGGAGCA
AAATGAAACAAAAGCGAGATGATGGATGAAAATAATAAAA
AGAAGAAAAATAAGTAAATGAAATAAAAAACAGAGAAACA
ATAGAGAAATATCAATGAAACAAAAATTTGGCTTTAAAAA
CTAAAATCAGGGCTGGGCACGGTGGTGCACGCCTGTAATC
CCAGCACTTTGGGAGGCTGAGGCGGGCGGATCACCTGATG
TTGCGAGTTTGAGACTAGCCTGACCAACATGGAGAGATTA
CATCTCTACTAAAAAAAGATTACAAAAGTAGCCTGGCATG
GTGCCGCATGCCTGTAATCCCAGTTACTCGGAAGGCTGAG
GCAGGAGAATCACTTGAACCTGGGAGGCGGAGGTTGCGGT
GAGCCGAGATTGTGCCATTGCACTCCAGCCTGGGCAACAA
GATTGAAACTCCATCTAAATAATAATAATAATAATAAGAT
ATAAAAAAATAAAATCAGTAACATTTATAAACCTGTAGTA
AGACTGAAAAAGACAAAAGGAGACAAGACACAAATCACCA
ATATTATGAATGAAACTGGAGACATTACTACAGATCCTGC
AACATTACAAGAATAATCAGGTGACACTATGAACATTTCT
ACTCTCATAAATTGAGAAGCTTAGGAAAAATGGACCAATT
CCTCACAAATGACAGATCAGCAAAACTCCATCAAGCTGAA
ATAGACAACTTGAATAGTCGTATGGCCATTTTAAAAAAAT
TGATGTAAATAAACATTCCTTCCCCAAATGTCCAAGGCCA
GATGGTTTCACTGGAGACTTTTACTACACATTTAAAGAAG
AAATAAGTCCAGGTATAGTGGCTTATGTCTGTAAACTCAG
CACTTTGGGAGGCTGAAGTGGGAAGATCACTTGAGCTCAG
GAGTTCAAGACCAGCTTGGGCAACACAGTGAGAATCTGTC
TCTGTACTTTTTAAAAAAGGAAAAATAAAGAAAAATGTAT
ACAATTTATTCTAGGAAGTTTATGCAATTTATTCTAGAAA
ATAGAAGCGGTGGGAATCAATCCCAACTCATTTTTAATAT
CCCTTACAAACTAAGAAGCAAAAATCCTCAACACAATATT
AGCAAATTGAGTCCAGCAATATATAAAAATAATTATATAC
CATGACCTGGTGGGATTAATTCCAGGTATGTAAGGCTAGG
TCAATGTTTGAAAGCCAATGTAATCCGTCATATCGACAGG
CTAAAGAAGAAAAAGCATATGATTGTATTGATGCAGAAAG
AGCATTTGGAAAAATCTAACACCCACTAATGACAAAATCT
CTTAGAGAAATAGGAACACCCATTAAATAACAAAATCTCT
CAGCAAACTAGGAACAGAGGGAGACTTTAAAAATATATTT
TGTATTAAAAATATAAAAATCTTTATAGCTAATGTCATAA
TTAATGATAAAAGAGGAATGCTTTCTCCATAAGATCAAGA
ACAAGGCAAGGATGTCAGCTCTCATCACTCTTATTAACAC
AATACTGAATGTTCTAGCCAGTGTAATAGGGCAAGAAAAG
GAAATAAAAGGCATACAGATAGGAAAGGAAGAAATAAAAC
ACTTCCTATTGGCAGATGACATGATTATCTACATAGGAAT
ACCAATGAATCCTAAAAAATAAACCTTGTAGAACTAATAA
ATGGGTTCTGTAGGGCTGCAAGATAAAATATCAACACACA
AAAATAATCTTATTTCTTTTTTTTTTTTTTTTTTTTTTGA
GACGGAGTCTTGCTCTGTCGCCCAGACTGGAGTGCAGTGG
CCGGATCTCAGCTCACTGCAAGCTCCGCCTCCCGGGTTTA
CGCCATTCTCCTGCCTCAGCCTCCTGAGTAGCTGGGACTA
CAGGCGCCCGCCACCTCGCCCGGCTAGTTTTTGTATTTTT
AGTAGAAACGGGGTTTCACTGTGTTAGCCAGGATGGTCTC
GATCTCCTGACCTCGTGATCCGCCCGTCTCGGCCTCCCAA
AGTGCTGGGATTACAGGCTTGAGCCACCGCGCCCGGCCAA
AAATAATCTTATTTCTATATACTTATAGTGAACATGTGGA
ATCTGAAATAAATATAAAAACACACCATTTTCAGTCACTC
TACAGAAAATGAAATATTTAGTTACACTTAACAAAAACAT
GTATAGGATTAAGTATGTGTTGAAATTGCAAAATGACAAT
GAAAGAAGTAAAAAACAAAAACCCTAAATAAATAGGAATG
CTATGTTCATGGACTGGAAGACTCAAATAGCAAAGATGCC
AATTGTTCCACATTGATCTGTAGGTTTAATGTAGTTCCTA
TCAAATCCTCAGCCAATTTGTGAGTTTAGACAAGTTTATT
CTAAAATGTATGGGAAGGCCCACTTTTTGATGGGGTTGTT
TTTTTCTTGCAAATTTGTTTGAGTTCTTTGTAGGTTCTGG
ATATTAGGGCAAAGGATATGAACAGACACTTCTCAAAAGA
AGACATTTATGCAGCCAACAGACACATGAAAAAATGCTCA
TCATCACTGTCCATCAGAGAGATGCAAATCAAAACCACAA
TGAGATACCATCTCACACCAGTTAGAATGGTGATCATTAA
AAAGTCAGGAAACAACAGGTGCTGGAGAGGATGTGGAGAA
ATAGGAACACTTTTACACTGTTGGTGGGATTGCAAACTAG
TTCAACCATTGTGGAAAACAGTGTGGCGATTCCTCAAGGA
TCTAGAACTGGAATACCATTTGACCCAGCCATCTCATTAC
TGGGTATATTCCCAAAGGATTATAAATCATGCTGCTATAA
AGACACATGCACATGTATGTTTATTGTGGCACTATTCACA
ATAGCAAAGACTTGGAACCATCCCAAATGTCCATCCATGG
CAGACTGGATTAAGAAAATGTGGCACATATACACCATGGA
ATACTATGCAGCCATAAAAAAGGATGAGTTCATGTCCTTT
GTAGGGACATGGATGCAGCTGGAAACCATCATTCTCAGCA
AACTGTCACAAGAACAGAAAACCAAACACTGCATGTTCTC
ACTCATAGGTGGGAATTGAACAATGAGAACACTTGGACAC
AGGAAGGGGAACATCACACACTGGGGCCTGTTGTGCAGTG
CGGGGAGTGGGGAGGGATAGCATTAGGAAATATACCTAAT
ATAAATGACGAGTTAATGGGTGCAGCACACCAACATGGCA
CATGTATACATATGTAACAAACCTGCATGTTATGCACATG
TACCCTAGAACATAAAGTATTAAAAAAAAATAAAATGTAT
GGGAAGGCACAGATCCTAACTACCTAAAATTATCTTAGAA
AAGAAGAATAAAATGAGAAGAATTGCTCTACCTGATGGTA
AGTCTTCCTACAGTATATGGCTACTGAAACCAAGACAGTG
TGGTAACAGCTGAGGGACAGACATATAGATCAATGGAACA
GAGAACCCAGAAATAGCTCCATCCAAATATCCACAACTGA
TTCTTCTTATAAGGGTTCAAAAGCAATTCAATAGAGAAAA
GGCAGCCCTTTTAACAAATGGTGCTGGAGTAACTGGATAG
CCATTGGCAAAACAAAAACAAAAACAAAACACTGAATCTG
AACCTAAATCTCACACCTTACCCAAAAAATAACATAAAAT
GGATCACAGGCTTAAATGTAACTGTAAAACTATAAAACAC
ATAAAATAAATGACAGAAAATCTTCAAAATCTATGGCTAG
GCCAAGAGTTCTCAGACTTGACACGAAAAGCATGATCCAC
AAAAGGAAATATTGTTAAGTGGGACTTCATCAAATTTAAA
AGTTTTGCTCTGCAAAAGTCCATGTGAAGAGTATGAAAAG
ACAAGCTGCAGACTGGAAGGGCATATTTGTAAACCACATT
TGCAAAGGAGTTATACCTAAAACTCTCAAAACTCAACATT
AAAAATCCAGTTAGAGAGTGGGCAGGAGCACATGTTCTCA
GGACTTTCAGAAGTTTTTTGCCTCCATGGGCAAAAATAAT
AAATTATATATATTTTTAAATATATAATTTAAATATATTT
AAAATATATATATGATCCATATATATATATATATATATAT
ATATATATATTTTTTTCTTTTGAGACGGAGTCTCACTCTG
TCACCCAGGCTGGAGTGCAGTGGTGGGATCTCAGCTCACT
GCAAGCTCCGCCTCCTGGGTTTATGCCATTCTCCTGCCAC
AGCCTCCTGAGCAGTTGGGACTACAGGCGCCCGTGACCTC
GCCCGGCTAGTTTTTTGTATTTTTTTAGTAAAGACGGGGT
TTCATCGTGTTAGCCAGGATAGTCTCAATCTCCTGACCTT
GTGGTCCGCCCGTCTTGGTCTCCCAAAGTGCTGGGATTAC
AGGCTTGAGACACCGCGCCCAGCCTATTTAAAATATTTTT
AAAAATTAAAATAAAAAGGAAAATGAGCAACAGACAAACA
GGCATTCCAAAAGAGGATACACACATGGCAAATAAAAATC
ATGAATGTTCAACATAATTAGCCATGAAGAAAATGCAAAT
TAAACCCACAATGACACATCACTGCACATCTATCAGAATG
GCTGAAATAAAAAAGTGATAACTACAAATCCTGGTGAGTG
TGTGGAGAAACTGGATCACTCCTTCACTGTTGGTGAGGGT
GTAAAATGTGCCTGCTGGCACAGCCCCTCTGGAAGACAGT
TTGTAGATTTTTACAAAACTCAACATGCAGTTGCCCTGTG
ACCTAGTCTTTGCTTTCTTGGACATATTTCCTAGAGATAT
GAAACTTAGGTTCACAAATACATGGACTTGAATGCTTACA
GCAGTTTTATTTGTAACAGTCAGAAACTGGAAACAGCCCA
GATTCCAGGGGTGAATGGTGAAATGCACTGTGGTATATCT
GTAGAGTGGAATATTATGCAGCAGTGAAAAGTCATGAACT
ATTGATCCATTTGGGTGGATCTCAAGGGAATTCTGCTGAG
TAAAAAGTGAATCCCAAAGAGTTATCTGCTGTAGGATTCC
AGGTAAATGGCATCCTTGAAAAGACAAAATGAGAGATGGA
GAACAGATGAGTGGGTTCCTGGGTTGGGCTGTGTCTATAC
AACAGCAGCATGAGGGGTCCCATTCTGATGGAAATGTCCA
GTATCCTGATTGTGGCAGTGGACACATGAAGCTAGCATAG
AACTAAACACCCACACACAAAAATGAGTGCCTGTAACAAA
GTCAGTGGAGTGTATCAATGTCAACTTCCTGGCTGTCATA
ACATCCTAGAGTTTTGCAAGCAGTTACCATTGGGGAAAAC
CAGGGGAAGGATCCCAGGGGTCTCTCTGCACTATTTCTAT
GCAAGTGTCCAGCATGCATCTGACAGAGGACATGGTACTA
TCCATGAGAATAAGCAAGAGAGGTCCTGTGCTGGATGCTG
CCTGAGGGGTGTGTGTGTGCTGGTGGGGATGCAGGCACCT
TCTCTAGCTGATCCACAGGGTGCAGCCCCCCTTGCAGGGA
GCCAGGCTCCGCAGAGTCCCCTGGGCTGGGCTTAGCCTCC
CAGGCCTGACCTTGTGAGCCCAGGAGCTATTCTGTGTCTG
TGTGTCTGTCTCTCTCTCACACACACACACACACACACGG
TGCAGCCCGTGAGCTCATTTTGCCCATGGCTGGCAGTCTG
GGTGGGTTGCTTCTGCCTGAGCTCTTTGTCCAGCTCCATT
TCAAATGACTCATGAGTGGTTTTTGCCCTCTCCCCTAGGG
ACACCCTCTGCCTGGCCTCATAAATCTTCCCAGGGAGGCA
ACGTTTCCTGATAAGCAACCTCTCGCCCCACTCCTCCAAG
ACCACCCAAGAGATTGCCCCCCCTTCCCTGGGCGGTGCCA
ACAGCCTCCCTGCCCTGAGCCTCCCCATGGTCTCTTGAGC
TCAGAGCAGTGGTATGCAGCTCCCTGGAACCCCATCCTCA
TGTACTCTGTTAGCTGGGCCAGGTCCAGAGAGGAGCACAT
CAGCTGGGGAGGTGGCCTTGATGGGCGTGGTGGTGGGGGG
GACGCCTTTGCCCAGTAGGGTGTCCTGCTGGTGCCTACAC
TGTGGCAGCTCAGGCAGCCCTGCCGCACACCCCTCCTGCA
CGGGCTTAATCAGGGGCTTGTGGCTGTGGGGATTCCTGCT
CTTTGTCCTCCCTGCCCCAAGGGAAAGCTTTCTCCCACTG
GTTCATACTGTCTCCCTCTCTCTCACATGCTGTTATTCTG
TTTCTCAATTTCATTCATTTATTGTCTTTCCCTCTCTATC
TCTTTTTGTCTCTCATTCTCTGTCTTCGTTATCTCTCTCC
ATCTGTCTCTTTTGTCTCCCTCTCATTCTGTCTCTCTTCA
TCTTTCATTAATTCTGTGTCTTTCATTCATTCTGTCTCTC
CATCTCTGTCTCTCATTCTCTCTTTCTCATTCTCATTTTC
TTTCCCTTTCTTCATCTCTGTCTCTCTTTCCATCTCTCTC
TCTCTGTGACTCTGGCCCAGGGAGCATGGGACTGAAGAGG
TTGGATCACTGGACTGGAGAGGTGGAGACAGGAGCCGCCA
GGATCCTCACCCAGCCTAGTTGCTGTGCGTGGCCAGGGAC
AGCGGGGCAGGAGTGGCCCAGGGGAGGAGGCGTCACTGTT
TCTCAAGGGTCCCGCCTCCTGAGCTTTCTGGCAAGGCCTA
GGGGAACAAGCACTTATTTCTTCCCAGCCACATGGTGACT
TGAGTGGATCCAAGGACATGAGACTTGCTTCTGTTTGGTG
GGGGCACCCTGGCTTTCGAAAGGGGCCCACCGTTGGGGGT
GTGTGAGCCCAGAGCCCTCCAAGCCCCTCACAACCCACAC
CACTTCCTTGAGGAATCCAGACTGGGCTTGGAAGGGAGGT
CAGGATGAGCCTGGCCTCGGGGAGTGGCTGCCTTTGTCCA
GCAGGGCGACCCAGCAGCACCCAGACACTGTGGCAGCTCA
GGCAGCCCCTGTACATGCTGTCCTGTGTGGATACAGTCAG
GGTCTGCGGCTGTGGGGGATTCAGCACTTCACAGGGCAGG
GGTCTGCACGAAGACAGATGTTTGCAAGAGCGCCTGGACC
TGATGAGCATTCATAGGCAGCTTTTGGGTTTTCTCTCTAT
ATGGTGAGGTTCCTGCCTGAGCCCATGCCTCCGCCCTGGT
GCTGACACAACCTGTTAGGGCTGTGCCTTCCCTACCCCTT
GCAAAGCATGCTGAACCCTAGTGGGGGGTAGAGCAGGAAA
AACCCAGCCTGGCCTTAAACACTTCTTGCAATCCCTTGGG
GCTTCTGCCAGCTGCCCAGCGCATCCATCACAATTACACA
TCTGGAGCTGGGGAAACCACCACAGGAGGGGCTCCAGGAG
CTGTGGGACCAACTGGGAGTTGACTGAGCTACAATTCCAT
GGGTTCCAGGACCTCCACAAGCCCCTGCTGTGCCTGGGGC
CACTGCGACCTGCTGGGTCTCCTGGAATCGATGTCAGTTC
AGGGCTGTGTCCAGCTATCCCAGAAAGGTCTGATTATCTC
CTCTCCCCACGGCATGTTCACCCTGGTAAAAGGCCAGAAG
CGCCTTTGGGGAAGGCTGGGAGAAAGATAAGAACAGTAAG
CTTTTGGTAGCGCAGGGCTCAGCCTCCCCTCCATCCAGGG
GGTTCTGGGTCTGCAAACTGGCTCAAATTTGGGACTTGAC
TGAGGAGCTTGGACTTTGGATTTATATATCTATATACACA
CACACACACACACACACACACACACACACACATATATATA
TATTTTTTCAGACAGGGTCTCTGTTGCCCAGGCTGAAGTG
CAGTGGTGCAGTCAGCTCAGTGCAGCCTTGAACTCCTGGG
CTCAAGCAATCCTCCTTCTTCAGCCTCCTGAGTAGCTGGG
ACTACAGGCATACACCATGATGGCCAGCTAACTTATTTTA
TTTATTTATTTATTTATTTATTTATTTATTTATTTATTTA
TTTATTTATATTTTAGTAGAGATAGGGTTTCGCCATGTTG
GCCAGGCTGGTCTCGAACTCCTGGCCTCAAGTGATTCGCC
CGCTTCTGCTTCCAAAAATGCTGGGATTATAGGTGTGAGC
CACTGTGCCTGGCCCAGTTAATTTGCTAATCTGTTTTTCT
TCTTTTCTTTCTGTTTTTTATTTTTATTTTTATTTTTATT
TTTATTTTTATTTTTTTTTTTTTGAGGCAGAGTCTCGCTC
TGTCGCCCGGACTGGAGTGCAGTGGCCGGATCTCAGCTCA
CTGCAAGCTCCGCCTCCCGGGTTTACGCCATTCTCCTGCC
TCAGCCTCCTGAGTAGCTGGGACTACAGGCGCCCGCCACC
TCGCCCAGCTAGTTTTGTATTTTAGTAGAGACGGGGTTTC
ACTGTGTTAGCCAGGATGGTCTCGATCTCCTGACCTCATG
ATCCGCCCGTCTCGGCCTCCCAAAGTGCTGGGATTACAGG
CTTGAGCCACCGCGCCCGGCCCTTTCTGTTTTTTTTTTAG
ATGGAGTTTTGCTCTTGCTGCCCAGGCTGGAGTGCAATGG
TGCGATCTCGGCTCACTGCAACCTCCGCCCCCTGGGTTCA
AGCGATTCTCCTGCCTCAGCCTCCTGAGTAGCTAGGATTA
CAGGCACCTGCCACCAAGCCTGGCTAATGTTTTTTGTATT
TTTAGTAGAGACAGGATTTCACCATGTTGGTCAGGCCAGA
CTAGAACTCCTGACCTCAGGTGATCCACCCACCTCAGCCT
CCCAAAGTGCTGGGATTACAGGCGTGAGCCACCATGCCTG
GCTTATTTTATTTTTTTATAGACACAGGGTCTTGCTATGT
GTCTATAGCTGGTTTCAAACTCTGGGCTTCAAACGAACCT
CCAGCCTTGGCCTCCCAAAGTGCTGGGAGTAGGGGGGTAA
GCCACCACACCTGGCCTGTTTTTGACTAGAGTTAGACTTC
TATTCACCTGACCATGGGCCCAGTGATGGCTTGTCCTGCC
TACTCCCCTCCCCTTACCTGGAGAGCTTCTTAGGCCTGGA
AGGCCGTGGGGAGTTGTGGGGTACAATGTAGCTTCTAGCC
AGAGAACCGCCAGCCCCTGCCTCTCCAATAGAAACATAGG
GGCCAGACTGCAGTATGGCAGACAAGAATAAAAAAGCCCA
CACTTCCTGGGAAACATCTCCCCCTCGAACTGTGCCCAGG
GTTGTCTGGATATGGTTTGAGAGAAGCAGAGGGTGGGGGC
AGGTACTTGCCTTCTTAGCGCCGTGTGCCCTTGGGCAGGT
GAACCCTGCCCTCTGGGAAGGGCCACTAGTGGCTGTGGCT
GAAGCAGCAGGCAGGCCATGGTGGGCGAGGGCAGCCAGAC
ATGAAAGGGAGTTTGAGCCTGGGAGATGCATGGGAGGGAG
TGTAATTCTCCCTGGGTCCAGGTAGGCTGAGGGGACTGCC
TCTATCTGCCACCATCATCCTAGGTGTAGTGAGGTAAGAG
CTGAGCCAGCCCTGCCAGACCTCAGGTGTATCTCTGACAT
TACCCTGCTGGGGCACTGGGCCCCACCACTCATGTGCCCT
GGGTCCTGTCAGCCACATGTCCTGAGCTCCTGGGCGTTCT
GATAGGCTTCTGGCTGGAGCTGGGCCAGGGCTTCAAGTGG
GGGTCTGGTGGGGCCACTCAGGGATGGCCTGCCTGCCACT
CCCACCACCAAAAGCTGCCATGAGCTGACAGCCTCCCTTC
TCTGGGGAAACACCAGGGTCCTTCCATGGATGTCAGATCA
TCCTTCTCAGCAGCCTCTTGCACCAAATGTGGTCCTGAGA
GTCCAGGGCTGGGACTAGAGCCCTCTGCCCCTCAGCCGGC
CAGGCAGCTGCCTCCTTCCTTTGGGGACCACTAAGCTGCC
GCTGGGAGAGCGATTCAGTGGAAGGGAGCTCTGTGGTGCC
TGAGGCGCTTGTGATGCACATTTACAATCTCACATGTCTT
CTTCTTGGAGACAACCTCCATGCCTTTAAGCATGCCATTG
AGGAGGGGGGTCTCCCGTCCCATCTGCTTCCCACTGCTGC
CTCTCACCTCCTGGTGCTAGAGCCAGACTTTGGGGGCTCA
CTGGAGCCCATTGCCGTGGGGCGGGTGGGCCTCCCACTGG
GGTGGCTTGCAGCCTGGGTGGGCTGGGCTGCTGTCTGCAC
TCCCTCTGCTGAGCCAGCCCCATTTCAAGAGAGGTGGCCC
AGCCCCTCGTGAGCAAAAGATGACAAATGAGTGCCCTCTC
CCTACGGGAGGGGGTCCTATGGATGGGGAAGGATGTGAGA
CCAGTCACACCTAGTGGAAAAGCAGAACCAGGGGCCAGGG
CTCCCACACAGGACATCATGCCTTAGAGGAAAGCCACCAT
TTTGGATGGGTCTCAGACGGGGAAACCGAGGCCCCGAGAG
GGAGTGACTGCCCAAGCCTGGTCTCCTCCCTTCCCCACCC
TTGCTTTGCCCCACATGCACCTGGAGCTCATCTGGCAAGC
TGGCCTTCAGGGACTCAGAAAGGGTGTGCTCACCGGGGTG
ACCCACATGGCCAGGCTTTCCCAGGGAAGCAGGGCCGGGA
GCCCAAGGGGTGGCGAGGCTGGCTCAGACCCTCGTGAGGG
CCATTTTCTCCTACTCCTATCGTTTTTGTTTTTCCTCTGA
GGACCCCTCATATTCGCCTCTGTCGCTGCCACTGGCAGGG
TTTCAGAGCCTTCCAGCAGCATGTGCTCCATCCCCCAGGC
TCTGCGGTCACTGTGCCAGAATCAGTCTCTGCCGGCGCAG
GCGGCACTGCCTAGAGGGGCTGGGCAGGCTCGCTGGCCCT
GTGTCCTCAGCTTTGGCAGCCTAGCCTGTGTTGGAGGCAC
CGCCCTGCACTGACCAGGGTCTGCAGGTGGCAGGCATGCC
ACCGCCAGCCTGGACCCCAAGCCCTGTTCTTGTGTCCCTT
GTTGTGTGGCACAGAGACCCCATCCAGGGAACTTACAAGC
CTTCTCCTGGATGCCACCCCCAGCTCTGTCTGGAATGTGT
GCACCTGTATCCTAATGCCAGCTCTGGGTCCTCTGACACC
ATTCTGCTTCAGAAGCAGCTCCGAATCAGTATCAGCAGAG
GGGACGAGTCCCTGGGCTGTCACTGTGCGCTTCTAGCTAC
CTGGGCGTGCACCTTCCATCCCAGGAGTCCTCTTTCTCCC
CCCGTCCGGGACAGGAAACAGGCTCCGGAGAAGGGTGTTG
CCCGATGGCTGGTGTGACATTAACTTAGCCGCTAGCTCCC
CTCCCACAATTTAAGAATGGGGAGAACCACCAGGACCCCA
AAAGGTAGAGCTACTCACCTCACAGCCTTAGCAGGCTATG
TCGCTTCATTTCCAGGCCGAAGGCGGCCCCAGTCCCTGCC
AGAAAGGAGCGATTCTCTGGCCCCGCTCCTTGAGGGGGTC
AGCATCTGTAAGAGGCGCAGGCATCACCGGCTGGCCCAAC
TCCTCAGCAAGGTTCCCCAGTGCATCAGCGCAGCGCGCAG
CTCGGGGCAGACGGCCGGGTCCTCTGTGGAACCATCCCCG
ACCGTCCCGGCCTGGAGCCCCACCGGCAGCTAACCCGGCC
GCCAACGCCTCCCTTCCTCCCCTCAATCCCGCCCCGGAGC
CGCCCCAAGCTCCCACCGCAGCGCCCCCAACGCTCTACCT
GCTTCCCGATGCCCGCCCCTGGTCCCCCAATGCTGTCTCG
CCGTGGTCGCCCCTGATTCTCGCACGCCCCGCCCACGGTT
CTCACCGCTCCCGCCTCCCTTTCCTCCAACCCCGCCGAGA
AGGGCGCGCCCGAGACCCGCGCCGGGAGCGGCGGCCGGGG
CCCCTGAGCGGCTGGGAGGGGCGGGCGGACTGGCGCGCGG
CTCGGGTTTCAGCCCGCCCCGGCGCCGGCGTGATCCTCCC
GGGCGCGGGGCGGGGCCGGGCCCAGCTGGCCGCGCTCCGG
GCGCTATAAGAGGGCGGCGGCCGCGGCGCGCCCTGCGCGG
AGCTGGGAGCGCGATGGTCGGCCGCCGCGGTGCGGCAAGA
TGCTGGATGGGTCCCCGCTGGCGCGCTGGCTGGCCGCGGC
CTTCGGGCTGACGCTGCTGCTCGCCGCGCTGCGCCCTTCT
GCCGCCTACTTCGGGTAGGTACCTTCGGCGGCCGGCGCGC
ACTGGTGGGCGGGGCGGCGGGCGCGGGACGGGGTCGTCCG
GAGTCCCCGAGGCACCCGGGGTGGCTGGGCCGGGGCGCAG
CAGGGCCGCCTGGTTGCCTGGCGCTGTTTGTTTGCGGCGC
GCGAGTCGCTCCGTCCGCTGCGCGTCACGGGTAGAGAGGC
GGGTGGACCCGTCGGGCTTGCGCTGGGCCGCGGTCCTCCG
TGACCGCAGAGTCGTCGTCGTCGTAGTCGCCGCAGCCGCC
GTAAGCCGGACTGCCTCGCGCTTAGGGACTGGGATCAGGT
CCCGGCTTCCTTGGGCCGCCCTGTCCTTGCCAAAAGGCTG
GAGCCTGAGTCTTCAGCCCCTGGCCATCGCCCACCTAGCA
GCTTCCCCCCTTTCTCTTCTCGAGAAGTTAATTTAACAAT
AACAAAAATACGTACAAAATCCAGATGTTCCTCTTTCTGA
GCCCCAAACGGAGAGAGGAGAGAGAGAGAGAGAGAGAGAG
AGAGAGAAAAAGAAAGAGAGAGAAAGAGAGACCGAGACCC
TCCAAGCTGGAGGAATTTTTTTTTTTTTTTTTTGCGCTTT
GCTTCTGACGCTGTGGCCCGGGCCCCGGCCCGCGGTAGCG
CGTCCGTGGGACCTGGCCGGGAGCGCAGGGCTCGGCTGGG
GCGTCCCGCGGTGTCGCTGCCTGTGCTCACGTCTCTCTGC
AGCAGCGCTTTGCGGGGCTGTCGGCGCGTCTCTCTCTTCC
TTTCTTTCCCTTCCTTCCTCCCTCCCCCTCTGCCAAGTCT
GGGATACCCAGTCCAGCAACCTTTACAGGGACCCTCGCTG
CGTTTTGGGCACGCTGAGGTGCAGGGTGGCACCGTGCAAG
GCAGCGCCCCGGGCCTCCCGCCACCCTCCCTACTCCTACC
CCTCCCGCCGCCCCGGGAGCCCTGGTTGGCCTTCGGATCC
CAGCCCCTGACCTGGAAGCCCTGGGCCGCTCCCTCGGCCG
CCGCCCTCCGCCGGTCACCTGTTCCCGGCCCTCTGGCCTG
AGCGCCAGCGCGCGGCGGGCTGGCCGGCAGAGGGCCCCGT
TGGTCCAGGAATCTGGCATCCTCCCGGGCAGGGAGAGGCC
GCCTGGGCCGAGGAGCCCTGCAGGTGTATCCTGTTCTCAA
AGAAAATAAAATATTTTCATGGGAAACTTTCCCTTTGTGT
TTTTCTTTCTCCCCCTTTCTTCTCTCTGTTCCTTTCTTCT
GGGTCGTCTTCCAGGGTCAGCCCGGTGTCTCAGTTCCCTG
GGGCCCCCACCCGCAGCCCTCTCCTGGCTTCAACTGTGGG
TACGGCCCTGGGCCTGGGCTGGCACGCCACGGCACGCCAT
CTGTGCAGCCCGTAGCCTCACCCGGGAGGGCAGGAGGGAG
GGCCACAGGTCCGCGGTGAGTCACCGTGGCCTTGTCAGCC
AGCTGTGCTTCCCTGCTCTCTGGCCCAATGGAGACTCTGC
TTCTGGGGCTCGGGACACACCCTAGGCTTGTCCGGGCTGC
AGCGGCTTTGTCCCTGCTGTGATCCGATTCCTGGAGAGGG
GGTGGGGCTGGGTCCTGGCCTCTCCTTCTCTGACCTATCT
CTGGGGTTTGTGCTCTGGAGAAGGTCAAGGGGCTCTGCTG
CTTTGTGTGCATGTGTTTCAGCTCTGTTGCAGACAGTTAA
GTCCAGGCTGGTGCCAGGCGCATAGCAAGGACTTAAGTGC
TGTTGTGGCTTCTCTAGCCAGGCCCCTTGGCCCTGCTTCT
TGGCTCCAAAGGACCCATCAAGGGAGGATTCCTGAGTCCT
GTCTGAGGGCAGCTCTCCATGTAGCTGCCCTGTGGGAAGT
CCAGAGGGCAAACGTGCTGCCTTTGGCGACAGCATTGCAG
AGGGCAGCTAGGACTCTGTTTGATGGATGGAGAATGAGTA
CCTTCCTGAACGAGGGGCTGGGGGGCATCCTGGGTCAGGG
CAGGCCAGGCTCCATCTGGACTGCTAGAGGCCTTGGGCCC
CCCTTAAGTCAGTTCCCAAGGTTGGGCTGGGGAGGGGAAG
CAAGGCACAAAGGGCTCCAGGCTGGGTTGTGTGGAAGCCT
CTCCTGCTGATTTGGGGCTGTGGCTCCTGGCCCAGCAAAG
GCAGGGGGTGGCCCAGGGCATTAAAGGCCAGGTGGGACTG
GAGCTGGAGGGGGGCTGGGGTGGCCCTTCCCAGCTCCAAT
CCAGGAAGCAGGAGGGGCTGGGATCTAGGGCCGTTTTCTC
CCTTCCCCCTCTCAAAAGCTCTGCCTGGCACGGAGGCTCC
CGGGCAGGAACGCGGCTCCAGTTACAGCTCAGGAACCCGG
AGAGGAGAGGCTGGCCTGGGGGAGGGTCACGTGGACCCAT
GGGCGCCCTCCCTGCCTGCTCCCTGAGCTGCAACCCAACC
CTAGCTGGTGCCTGCTGCCCTCCTAGAAGCCTCTGGCCAC
CAGGCTGGACCCCCTGTGGGGAAGAGGCTCCCAGTTGGCC
TGGCCCTGCACCTTGGCATGGCTAGCAGGTGGCATTTCCA
TCTGGTTCTCCCATAGCTGTGTCCCTGTGCCTCCTCGCTG
GCCTGGCCCCAAGCCCTTCTAGACAGAGGGGTAAGCAGGA
AGGCCAGCCTGAGGTCATAGGAAGGGCTTGGGGTGCAGAC
TCAGACCCTCTCCCCGAGGTTACTGCAAGAGGGTGGGCCT
GGTGGTGGTCTGAGAACGTGGTTTGTCCTCCGTTGGGAGG
CCTCTCTCGATTCGCCCTTGCTGGGTTGTGGTTTCAGCTG
AGATGATAGATCTGGATTAGATGCCAGGACTGCTCCTCTG
CTGGGCCCAGACCCTCTGGATGTGGAGTCAGGGCTGGGCC
TGGGCCTGGGGGCTGTTCCTGCCCAGCGGCGCGTGGACCC
CCACCCCTGGCTGCTAGGCTGCCTGGCTCCCTGGCACCTT
GCAGCCCTTTCCTTAGGGGTCCCAGGCTGGCTCGGGATGA
GGTCTGAGGCTTCCCACTGGAGTTCTTCTTCAAAGACCCT
GAGGCTGTTTTGTGGTGGTGGCCCTTGCAGTTTACATCAC
TCAGGAAACATTTGCAGGCTACTTTGGGGGGCATGATGGT
GGGAGGCCAGGCCCTGCCAATTTACCCCCTTCTCTGGGCC
TCAGTAGCCTGGAGGCCTGCCTGGAAGAGGCATGACCAAG
GCAAGCACTGAGGGATTGTTGAGGTGCCCCCGGCCATGGC
CCCAGAGCCAGCCATCGGGCTGGAAAGGTGCTTGGAACTG
GTCCAGAAGCCAGGCTGGAGGGAGTGACCACTGTGAATCC
GGGGCCTGGTGGGCCTCAGGGCTGGCCGAGGATTTTTGTT
ATTGGCTGTAACTCATGTCCTATAAAATCCACTCTTTTAG
TATACAGCCCTGTGATTTTGAGTACTTCATTCGCCAGGCC
GTGCAGCTCTCACCACTGTTTAATTCCAGAACATTTTCCT
CACCCCAGAAACCTCATACGCATTAGGCTGTCACTGCCCG
TTCCCCTCCCCCAGTCCCTGGCAACCACTCGTCTGCTTTC
TTTCTCCACGGGTCTGCCTGTCCTGGACGTTTCCTAGAAA
TGGAATCCTATGCTGTGTGGCCTCCGCGCCTGGCTTCTCT
CACTCAGCATCACTGTTGTAGCACACGTCAGTATTGCCTT
CTTTCTTACGACTGAGTTAGACTCGAGTGGAAGACTCTCC
GAGAGACTTTTTGACCCGTTCATTAGTTGACAGACATCTG
GATCGCTTCCACCATTTGGCTATGATGGATAATGTTGCTG
TGAGCATTGGTGTGTGGGGTTTTGTGTATGTGTGTGTTTT
CAGTTCTTGGGGTACGTACCTAGAAGTGGAGGTATTGGGT
CACATGGTAACTCTGCATGTGATGTTTTTGTTTTTGTTTT
GTTTTATTGAGACAGGGTCTTGCTCTGTCACCCAAGCTGG
AGTACAGCGATGTGATGAAGACTCATTGCTGCTTCCACCT
CAGAGGCTCAACCATCCTCCTTGGGATGTGGTCAAGCATC
CCAAGTAGCTGGGACCACAGGCACAAGCCACTACTCCTGG
CTAATTTTTTTTAATTTTGTTTTTTGTAGAAACAGGGTTT
TGCTGTGTTGTCCAGGCTGATTTTGAACTCCTGGGCTCAA
GTGATCTCCCGCCTCAGCCTCGCAAAGTGCGGGGGTTACA
AGCGTGAGCCCCCACTCCCTGCCTGCATTTAGGTTTTTGA
GGCCCTGCCAAACTATCTTCTGGATGCAGCATTTTACATT
TCTGCCAGCAGCGCACAAAGGCTCGTTTCTCCACTTCCTT
GCCAACACTGGTTTTCTGTTTTATTTTCTACTGCAGCCAT
CCTAGTGGGTGTGGAATGGCACCTTGTGTGGCTCTGACTG
CATTTGTCCGGTGGCCAGTGGCGAGAGCATCCTTTCGTGG
CCTCATGGGCCATTGGTCTTCTTTGGAGAATGTCCATGCA
GCTCCTTTGCCTGTTTTTAGTGGGGCTGCTTGTCTTTCTC
CTGTTGAGTTATGAGAACTCTTTATATATTCTGGATCTCT
CCTTGGACTGAGGAGAACCTTGTTTCTAGACCTGTGAGCC
CGTGGGTACTCTTACCCTTGCACAAGGAGCCGGTGACACC
CTGGCAGCCCTACTGGGTGGGTGGGGGCAGCCAGGACATC
CCCCGTTTCCTAGAGCCTGGTGTGGGGCAGTTCTGGGTGC
TCAAGGGACTCTCAGAGGAGGCTGTGGAGAGGCTGCTGTC
GTGGGTGTGGGGAGGGGATGTGTTTCACACATTAGTGCCA
ACATCAGACCCCACAGGGTCAAAGAGGGAGGCCGCCGGCT
GTGGACAGGACATGCCCTGCCTGGTCCCATGGCTCCGCCT
CTCTGTGCACCAGACCTGGGGTACAGCTGGCTGCCTGGAT
GAGGGGCACCTATGGGTCCCTGGCAGGGCTGGAGAAAGAG
GAGTGGGCCTGAGGTGTGGAATCATGGGGCTGTGTGGTGG
GCAAGAGAAGCCTGGGAGGGGGCTGGCAGGAAGATGGGGT
CTGGCGTGACCCCTTAGCTGGGGCCTGGGTCAGGTGCTCT
AAGCACTGTGGACCAGGGGATTTGGAGCAACTGAGAGCTC
AGTCTTAGGTTTGGGCAGGTGTTATCCTGGAGACCCGCCC
CCTCCAACAACTTAGGACACCCCAGGAAGCACATGGGGCC
TGGCATCAGAAAGAAAGGCCACACAGCATGCTCTGGAGGG
CCAGAAGGGCAGGGAGGAAAGGGGCCAGACAGCTGCCTTG
TTTGGAGAGATGGTGGAAGTGGCTCAGTGGGGCAGACTTC
AGCAGAGGGCTGAGGGAGGGGCCCTGGGGGGCAGGGAACT
CCCTGGGGACTTCTTAGCATGGAGAGGAGAGGACAGGGGC
AGTGGAAAGTGGGGGCATTTCTCCAGGACTTCTGGTCTGT
GACCCCAGTGGCCAGCAGAGGGACCCAGTTACCTGGCTCC
TGGACAGTGGGGCCATAAGTGGGAGGGCCTGGAGTGTCAG
CCTGATGGCCCCTGCAGGCGCTGGTGGCCTTCCTCCCTCC
TGCTCTGCACCCAGGGGCCTTGGAACCCCCAACCCCTCCC
TGCCCCACCTGCTTGGGGATCCTGGCTCCCTGGAGGGTGT
GAAGGATGTGTGGTGAGGATGGACCAGCAGCGCCTGGCCT
GCCACAGCTGAGGGAGCAGATGTCCTACCCACAGCCGGCG
GATGTGTGGATGGGGAGACAGCTGGCCTCATCTTGCTCCC
GCCCTGCTGCAGGCTGCAGAGGGCCCCAGTGCCTGCCCTA
GCCTGGGACCCTCTGCCGGCTGCTTGGGTGGCCCAGGCTG
GGGGTGCCCTGCTCTGGGGTTTGGCCATCGAAGAAGCATG
TGAGTGACTCTTCCCCTAGGAAAGAGTGCACAGGCACGGA
TACCTCCCGGAGGCTCTGGACACCCGGGCAGGGAGGAGGT
GATGCCTGTGGGAGGGTGGGGGCTGTGGGAAGGCGACATC
TGTTGACAGGCCTCGGTCATGCCACCTGATCCCGGCTGCG
GCACGGGCTCCCTTTGTGCATTGTGCTGGGTGGCGGGGTC
AGGACCAGCGCAGTTGTCTGGGAGCAGGGTGGCACCCGCA
GGAGTGTCTGGGACTGGGGACTGAGCCAGGCTCCCAGAGC
CCAGAAGGCCAGCCACAAATGGGGGTTCCCCAGACCCCAT
GCCTTCTGGCTGGAAGTTGACCTCTGATGGGGCCAATCCC
GAGGGTCAGGTGAGGCCCTTGGGGCACAGGAGTGCCATCT
CCCCTGTGCTCCCAGGGCCTCTCCTGTCCCTCGAGGTCGG
CCCAGGCTGCCGCTTCTTGCAGGAAGCCCAGTGACTGCCC
AGATGCCACCTTCTCTCCCTGCACGCTCAACTCTCGGGTT
GGCCAGGAGGGTCCCCATGGAGTCTCCTCAGATGCATCCT
TCTCTCCCTGGTCACTCAACTCTGGGGTCAGTCAGGAGGG
TCCCCTTGTGTTCTCCTCAGATGCATCCTTCTCTCCCTGG
TCACTTAATTCTGGGATTGGCCAGAAGGGTCCCTGTGGGG
TCTTCTCCAAGCTGTATTCTGTGTTCACCCCTACCCCAAG
ACTCCCTCAAGCCTGAGGCTCTCCCTGCCAGGTGGATCTG
TGTCACTCATTCACCTAACAGCCCAGCCCCGGGTCCTATA
GGACCCTGACTCTGGCAGGGCTATGTCTGCACTTGTGGCC
AAACATAGTGCAATGCAGACCTGGCTGCCAGGCTGCTGCA
CCTTCCCGTGTGTGGATGGTAGGCCAGGTGTTGATGGTCA
CACCAGAGCAACCATGCGGGGTGCAGGCCTGGCGGGGATG
TGACCCTGGTTTTCCTTCAGGGGTCATATTCAAGCACATC
CATGGGCCAGGCCGGGCAGGGTGGCAGGTGGCTGGGGACA
GTCTAGCTGTGCCCGCTGACCTGGGTGGCACTGGGCTGCC
CCAGCTCTATGACCTGCAGCCTGGGCTCTCCCTGGAGCCT
GTCCGCCTCCCGGCATGGTCCTGGCTGGCTGGGCGCCGCT
GCCCGCCAGAGGAAGCCCAGCTGTCCAGCTGGCAGCTGCA
GCACCTCAGGACCAGTGGCCGGACAGGACGATGGAAAAAG
GCAAGCCGTAGGCTGCGTTTGTTTTTTTAGCGATACCTGA
GGTCAGTGCAGCCAGGGGAAGTGGGCTGGAGATCTGGCCC
AGGAGGAGCCACTGCTAGAGCTCCCAGAGCTGGAGAACGT
CAGGGCCGGCGTCCCTCCTGGCCAGATGGGGACAGAGGTG
GCAGTCCTGGGGTCACTTTGGGGTGGGGAGAGGAGCCAGG
TGGACTTTGGGATGCCCCCTCTGTGACACCCACAGGAGAG
TGAGCTCCAGAGGGGATGACAGTGTGGGAGGTGACACTGG
TGGCTGCTGGAAAGTTGTGTGGCTCTCCCTGTCCTTCTGA
CCAGTTGTGTGGGTCTGCGGCTGTCTGGGAAGGCCATGGG
GGGCTGTGGTCACTGAGCACAGAGGCCTCCTGGAAGCTTT
TGCTCTTCACCTTTTCCCCGGGGGTTCCGTGTGCAGCCTT
GGTTTCCTGTCTTGCAGCCCACAGACCAGCCGTGCCCCCT
CTGGGGTCCAGGGTCCTGCCCCAGAAAAGGGCAGTCAGCC
CAAGTGGCCTGGGGGAGCTGGGCTGGCCTCTGTGGTCTCG
TTTGGGGGACCCCTGGGTGCTGCAGACACAGACAGGGCAG
GGCTTATTCCAGGGGCTGCCATGGGACATGGTGCTTTCAG
CAGGGTGGAGGGGAGTGTTTCTGTCAGGCCCAAGGATTCC
TTGCCTGACGGGCCCCTGGGCATCTGCACAGGCCACCCCT
GCCATCCCTGCGGCATGTGCCCCACTTCCTCCTGGGTGCA
GCTGGGCCTTGGTGGCATTGCAGCCCTGAGGGACACAGTA
GACGTGCTTGGACTGGAAGCTGGGCTCAGGCTGGGTTGAT
TTGCAGACCATGGGGAGGGTGGAGAGTTGATCTCAGCCCC
GGTTTCTCAGTGCTGGAATTTGTTTTGATTTTGTTTCACA
CAGAAATTAAATGCTGTCTGGCAGGACTGAGGTTTTGCTG
GCGGGGTGTTGTGGCTTCTGGAACTGCAGTCTCCTCTCCC
TCCGCCCCAGCCTGGGGAAGAGAGCTGGGTCCTGGTCAGA
GTAGCCAGACGTGCTGGCAGGAGGCAGGGAGGTCAGAGGC
CAGCCTTGGTGATGTGCTCCCTCCGCAGGACTTCCTGTCT
ATTGTGCTGGGAGCTGGAAGGAGCCTGTGACTTTAGGGAC
TGGGTAGTGTGTGGTGGCTATCTCTGTGTGTCTCGGGTTC
TCTCTGGGGACAAGGCCCACTTGGCTACCCTCAGGCACAG
GGCAAGGTGTCTGAGTGTCTGGGTCCTCCCAGGGTGGCCT
GATCTCCAAGCAGCCAGGACATGGGAGCATCAGGCTTAGC
CTGAGGAGTGTGGGGACGTCCCCAGACTCAGCACCATGAG
TGCTAAGCTCCGTTCCTGTGGGGCTGGAGAATGGTCTCCA
CAGAGCTTCTGTAGAGGTCAGTGCTGACCACCCTGGCCAG
CCTCCAGGGCTCAAGGAGATGGCTAGGTCACCACTCCTCG
GAGCCACCTCCCCCATGGTCCCTGAGACCAGCACTGTCTG
CAGCCCCATCTGCAGCGTGGAACTGTTCTGTGTGCCCTGT
GGCATGGCAGCTGCAGCCACGTATGGGTGTTGAGACATCT
TCCTTCTCTCCAGCTGGCCTGTGTCCTCCTGTATGGCTGC
ACCTGGAATGATAGCCAGAGGTGGGAGGTGGCTGAGGCTT
GAGGAGTATGGGTGTCCCGTGGAGCCATCGTCATCCGGGC
CCTTCACTGGGGAGAGCAGTCACGAACTGGTGCTGCTGTG
GGCCTGGCAGGGGTGTAGTCAGGTCAGAGGCCGCTTTCAG
GTCCCAGCCCTGCCTCCGCACTCATGGGCTGCCCAGGCCG
CCACACTGTTTAATCCGCTGAACCTCAGTTTCCTGCCGGT
GTAGCAGAGTCAAAAACACACTCACCAGGTAGTTTAGGAC
ATGAAGACACGAGACACTGGAGAGCATAGATGCCCATTTT
CAGCAACAGACCCACAAGACTTAGAGGCTTTTCTGCTTGA
AACAACTAAAGCTGAATTTTTACATGGATCTTATGTGTGT
ACATGCATGTATATGTTTGTGTGTGTGCATGTATGTGTGT
TTGGGTTTGGCTGGACATGTGCATGTGTGTATACATGTAT
GCATGTGGGGGTGTTGTGTGCACATGCGTATGTGTGCATC
TCTATGGGTTTATGGGTTCATACGGGTGTGTCTGTGTGTA
CACGTGTGTATGGGTGTATCTGTGTGTATGGGGGGTTTGT
GTGGGTATGTTCGTTCCTGTGCATGTGTGTATGCATGTGT
CTGTGTATATGGGTTTATGGGTTCATATGGGTGTGTCTGT
GTGTGTGTGAGGGGGTTTATGTGGGTGTGTTTGTTCCTGC
ACATGTGTTTATGCGTGTGTCTGTGTGTATGAGTTTGTAT
GGGTGTGTGTATGGGTATATCTGTATGTGTGTGTATGGGT
TTATGGGTTTGTATGGGTGTGTGTGTACGCATATGTCTGT
GTGTATGGGTATATCTGTGTGGGGGGGTTTGTGTGGGTGT
GTTGTTGTCTTTGTGCATGTGTGTGTGTGTATTTAACTTT
ATAAGTGTCAAAGAGCTGATGAAATGGATGGATGGTGGGG
ATCCCTAGAAATAGCAAGAAGAGATGCTGAACAAGAAAGC
GTGAGGTTGGTTTGGTCTCATGAGATGAGGGTGCATAGTA
AAGGCCAGGGCCAGCTAAGGAGAGAGTACTCAGAGGAGAC
CCTCCCACAGCCCCAGGTGGCTCCCAGGGCAGGGCACAGC
CACCACGTGTGCACCGAGGTCTGAGTCACCAGTGTGGTCC
CCGGCCCTGGCCTCGTGCTGGATTTTGGGTGGCCTGACTC
TGGGACTGCAGATGGCCCTAGAAGCCTGGCTGGTGTGCAC
ATAACGAGATCCTTTCCAAAATCTGTGCTAGCGTCCTGGG
GCTGCTGTCAGGCACCACAGACTGGCTGACCTGAAGTGAG
AGGACTTCTGTCTCAGGTCTGGAGGCCAGAAGTCTGAAAT
CATGGCGTCCGCAGGGCCATGCCCCCCTGGAGGCTTGAGG
GGAGGTTTCTTCCTGCCTCTTCCAGCTGCCAGTGATGGTT
GTGAACTGTCGGGCTCCTTGGCCAGTGACTGAACCACTTT
ACACCCTGCCTCCATCTTCACGTGGCCCTCTCGTCTGCCT
CTCTGTCTTCTCCTTTTTCTTTTAAGGACAGCCTCTACTG
GCTTTAGAGCCCACCGTGTCTGGGATGATCTTGCCTTGAG
ATCCTTATCTCAGTTATTTCTGCAATGCCTGTTATTCCAC
ATAAGGCCCCTGACTGAGGTTCCGTTAGACACATTTGTTG
GGTATGCCATTCCACCTACTGTAGTACCTTTATCCTCTCC
TTCAACTTGTTTTTGCCAACTGTTTCTTCAGTACAGTGAG
CAGCCCGGGGTCAGAGCTAACCAGGCCTGCACAGAAACAC
AATGGGGGCCTCAAAAAGACAGCTGCAGCCCAGGAAGCAG
AGCAGCAGTGCTGAGTGCAGCAGCTCTCCTCGCTCTGCCT
TTAGGAAGGAAGACACTTGGGGATGGCTGCAACGCACGGA
AAACCACAAAGACTGACCCAGCAAGTTTGGAAAAACCAAA
TAGAGCTAGAGGGGGAAAAAGGTAAGTAATGGACTGATTT
AAAAGCAGATTAGAAACAGCTGAAGGGAATTAGCACACTG
GAAGATAGGTCAGAAGAAATTACCCAGAGTGTATCAGAGA
GGCGGCAAGATGTCAGACAGAGGGCAGGACACCTCGGCGA
CATGGGGAGGCCATGCCGGAGGTGGCTGAGAAGGGCGCAG
GAGTGGGACAGGGCTGATATGTATGAGGGGAGAGGGTGAA
AGTTTTCTGAAATTGAATAAAGATGTAAAGAAGGTTCCAG
AAGCCCAATTCTTCCCAGGCAGAAAGTAAAATAAGTTCAC
CCTGGAACATGACACATTAGAAGCACATAGCATGCCGAGC
ACCGTGCCTCATGCCTGTGATCCCAGCACTTTGGGAGGCT
GAGGAAGGAGGATCACTTGAGTCCTGGAGGTGGAGGCTGC
AGTGAGCCAAGATAGCGCTACTGCCCTCTGCCCTCCAGCC
TGAACAGAGCAAGACCTTGTCTCAAAAAAAAAAAAAAAAA
AAAAAAAAAGTGGGTGCAGTGGCTTATGCCTGTAATCCCA
GCACTTTGTGAGGCTGCGGTGGGTGGATTACCTGAGGTCA
GGAGTTTTGAGACCAATCTGGCCAACATGGTGAAACCCCC
ATCTCTACTAAAAATACAAAAATTACCTGGGTGGCCAGGT
GCAGTTCCTCAGGGCTGTAATCCCAGCACTCTGGAAGGCC
AAGGTAGGTGGAACACCTGAGGTCAGGAATTTGAGACCAG
CCTGGCCAATATGACAAAACCCGTCTCTACTAAAAATACA
AAAAAATTAGCCAGGCATGGTGGCACGTGCCTGTAATCCC
AGCTACTTGGGAGGCTGAGGCAGGAGAATCGCTTGAACCT
AGGAGGTGGAAGTTGCAGTGAGCTCAGGTGGCACCACTGC
ACTCTGCACTCTGCACTCTAGCCTGAGCAACAGAGCAAGA
CTCCGTCTCAAAAAAAGAAAGAAAAGAAAAAGAAAAACTG
CACAACATTGAAGACAGAGAATCATAAAAACTGTCTGAGA
AAGCAGAATACAGATGAGGCGCGAGGACACCAACAAGCTG
GCACCAACCTCAGGAGGTTGCAGGAAGGAGTGAGGGCAGA
GCATGGGCTCTGAAGGTGCCATGGAGGGAGTGCTGACTGA
TAAAACAGTGTCTTGTTGGGCCCCCAAACGGAGATAAAAC
ACGCAATTAGTGCATAACTCAGGGCGGGAGCATTGATGGG
AATGTGTTCTCTGGCCCTGTGCTGCCCAGGTAGAGAAGGC
ACTGACCAGCATCAGGCTTAGGTAGGTCACAGACACATGG
TATAGCATTGAAGGTGACGGTGGAAATTACAAAAAAGACT
ATGCAACTTCAGATGAGCAGAGGGAAAATGTGGAATAACA
AAAAAGCAAAACAAAACAAAAAACCCAAAAAGAGGAAAAG
AGGATGAAAAAACCCAGGACAGGCATGGTCAACAGAAAGG
ATGAGACAAGAGGGTAAACTGAGGCCCCAGACCCTAGGAG
ATGAACTGCTCCAGGCGAAAGGCTGGGTTGATTGGAGTGT
GGTTAGGGGCTTAGTCTAATTTCCCTGTAAGAGACACTCC
AAGGACGGAAGATATAGAATGTTAGAGGAAGGGAGAGAAC
TCACCAACTCAGAGGGCTTAGAGCACAGAGGGAATCTTGA
GAGGAGAAGGAGGAGAGGGCCAGATGGTGAACCAGGCTCC
GCAGCATGACCTGAGTCTGTGACTTGGTCTCTGTTTGGCA
GCCTGAGATTGTGACTCAGGCTGTCTATGGCAACGAGAAA
CCTAGGCTATTACTGGGGTTACAGTCCCCATTATAGTGAA
CCAGAGCTGTGACACAAGCTCTGTGTGTGGACTGAGTCTG
ACTCAGGCTCTGTATGGTGAACTGAGGCTATGATTCAGGC
TCTGTATGTGAACTGGGGGTGTGATCTGGTGTCTGCTTGG
CAACCTGAGGCTGTGGCTGGGGTCACAGTTTCTGTCTGCT
ATGGTGAACAGGGGCTGTGACTCAGGCTCTGTATGGTGAA
CTGGGGCTGTGACTTAGGCTCTATGTGGTAAACGGGCTGT
GACCCAGGCTGTCTATAGTGACCTGAGTCTGTGACTCAGG
CTCTCTATGGTGACTTAAGGTTGTGACTGGGGTCACAGCC
CCTACTATGATCAGCTTGAGCTGACCTGAGGCTATGACTC
AGGCTCTGTATGGTGAACTGGAGCTATGACTCAGGCTTTG
TAGAGCTCCCTGAGGTTGTGACTCAGGCTTTGCATCATGA
CCTGAAGTTGTGACTGAGGCTGCAGTTTAGGAGCAGCTGA
AATGATGACAGTGATAGCTTTAAGTGTGCATTTTAGAAGA
GGAGAGAAACTAGAATGCACAGTACTGTTGAGAAGCTAGA
AAGAGAACTGCAGGCCAACATGAAAGGAAATAGAAGGAAG
ACGTTGGAAATAGTGTCAACAGTAATTACATAAGAGTAGA
CATGCCGTAGAGATGACAGCTCACTTCTTGGAAATATCTG
AGACTAATCCAGTAAAGATGAGGCTCATTGGATTAGTTTC
CTGTCTAGGGGAATCCCTACAGATTCTTCGGACAAAAACA
GGAGAAAGCAATTAACAGAATCATGACAATAAATCTGAAA
ATTTAGATGAAACTGACAAAACCAAAAAAGAAAAGTAATA
GAAACTAAGTCAAGATACAGAAATATTCATTAATCCTATA
ATAATTAAAGAAAATGGGGCATTGAGAATATAAAGTGCAG
CCACACTGGAAAACATCTGTCTCCAAGGGATTAAGCATAG
AGTTTCCCTGTGACCCAGCAGCTCCACTCCCAGGTGTATA
CCCAAGAGAAGTGAAAACATATGTCCACACAAACACATGT
GTGAATGTTCATAGCGGCATCAGGTATGAAAGCTGGAAAA
TGGAACAACCCACGTGCCTCTCAGCACATGAATGGATGAG
CACAACGTGTTCTGTCCACACGATGGAATAGGATTCACCC
TTAAGAGGAGGGATATTCTGACACAGGCTGCAGCCGGGAT
GAACCTTGAGGACATTGTGCTGGGTGAAATAAGCCAGCCA
CAAAAGGTCAGTGCTGCATGATTCCACTTAAATATCCAGG
ATAGGCAAATCCATCAAGACAGAAAGCGGATCAGGGCTGG
GGAAGTTTCTGAGGAGGTGTCAGGCCCTGCGTCTGACTGT
GGTGATTGTTGCCTGTATTGGTGAATACACAGTGAATCTT
GCAGTGGGTGAGTTTGTGGTGTGTGAGCTGCAGCCTGACC
CTGCTCCACTGTGTTTGGCTCTGTGGTGCCATTGCATGTG
GAGGGTTAGTAGCAGCCCTGCCACAAGCACATCCTTTGGG
CCCATTTTTCCAACAGCGTGTGCTCACTTCCTGCCTGTGT
GTCACATTTTGGTAATTCTTGCAATATTTCAAAATTTCTC
ATGATTATATCTGTTATGGTGATCTGTGGTCAGTGATCAT
TGCTGTTGCTATTGTATTATGGGGTGCTGTGAGCCATGCC
CATGTAAAACAATAAACTTAATTGATAAACGTTTTATGTC
CTCATTGCTCCACCGACAGTCTATTCCCCATCTCTCTCCC
TTTACCCAGGCCTCCCTATTCCCTGAGACACAAGAATATT
AAAATTAGACCAATTAATAACACTACAGTGGCTTCTAAGT
GTTCAAGTGAAAGGGAGAGTCACACGTCCCTCACTTTAAA
GCGAGGAATGATTTAGGTTAGTGAGGAAGGCATGTCCAAA
GCCAAGACAGGCTGGAAGCTGGGCTACAGTTAGCCAAGCT
GTGAATGCAAGGAAGTTCTTGAAGAAAATGGAAAGTGCTA
CTCCAGTAAACACACAAATGATAAAGTGAAACAGTCTTAT
TGCTGATATGGGGAAAGTGTGAGTGGTCTGGATAGAAGAC
CAAACCAGCCACAGCATTCCCTTAAGCCAAAGCCTAATTC
AGAGTAAGGCCCTAACCCTCTTCAGTTTTATGAAGGCTGA
GACAGGCCAGGAAGCTGCAGAAAAAAAGGTGGAAGCGAAC
AGAGGTTGGTTCACGAGGTTTAAGGAAGAAGCTGTCTCTG
TAACATAAAAGTGCAAGAGCTGTTAGAGACGCTGCAGCAA
GCTCTCCAGCAGACCCAGCTTAGATCACTGATGAAGGGGG
CCACAGTAACAATGGATCTTCAGTGGAAATGAAACAACCT
TCTACTGAAAGAAGATGTTATCTGGGACTTCCATAGCTAG
AGAAGAGAAGTCAATGCCTAGCTTAAAAGCTTCAAAGGAC
AGGGTGACTCTCTTGATAGGGGCCAATGCAGCTGGTAACT
TTTAAGTTAAAGCCAGTGCCCATTCACCATTGCAACAATT
CTACGACTGTTAAGAATTATGCCAAATCTACTCTGCCTGT
GCTGTAGAAATGGAATACCTCGATGACAGCACATTTGTTC
CCAGCCTGGTTTACTGAATATTTTAGGCTCACTGTGGAGA
CCCACTGCTCAGAAAAAAAGATTCCTGCGAAGTATTATTG
CTCATTGGCAGTGTCCTGTTTACCCAAGAGCTCTGGTGGA
GATGTGCCAGGAGATACATGTTGTTTCCATGCCTGCTAAC
ACAACGTGCATTAATTCTCCAGCTCACAGATGAAGGAGTC
ATTTCAACTTTCAAGTCTTATTATTCAAGACATTTCATAA
GGCTACAGCTGCTACAGACAGTGATTCCTCTGATGGATCT
GGGGAAAGTCTATTGAAAACCTGCTGGAAAGGATTCACCA
TTCTAGATGCCTTAAGAACATTCATGATTCATGGGAGGTC
AAAACAGCAACACGAACAGGAGTTTGGAAGATGTTGATTC
TAGCCCTCATGGATGACTCTGAGGGATCCCAGACTTCAGG
GGAGGAAGTCACTGCAGATGTGGTAGAAACAGCAAGAGAA
CAAGAATTGGAAGTGGAGCCTGGAGATGGGACTGAATTGC
TGCAGTCTCATGAGAAAATGTGAATGGATGACGAGTTGCT
TCTTATGGATGAACAAACAAAGTGGTTTCTTGAGATGGAA
TCTACTGCTGGTGAAGATGATGTGTACATTGTTGAAATGA
CAACAAAGGATTTAGAATTGACGTCAATTTAGTTGATAAA
GCAGTGGCAGGGTTTGACAAGAGTGACTCTAATTGTGACA
GCAGTTCCACTGTGGGTAAAACGCTATCAAGCAGCATCAC
CTGCTACAGAGAAGTCTTTCATGAAAGGGAGAGTCCGTTG
ATGTGGCAAACTTCATAGATGTCTTGCTTTAAGAAATTTC
TGACTGGGCGCGATGGCTCACGCCTGTAATCCCAGCACTT
CAGGAGGCCAAGGCAGGTGGATCAAGAGGTCAGGAGTTCC
AGACCAGCCTGGCCAACATGGTGAAACCCTGCCTCTATAA
AGACCAAAAAAAAAAAAAAAGATTTCCACAACCACCCCAA
ACTTCAGCAGCCACCATGCTAATCAGTCAGCAGCTACCAG
CATGGAGGCAAGACCCTCCCCCAGTGAAAAGATGACAACT
CAGTGAAGTTTAGATGATTGTTAGCCTTTTTCAGCAGTCC
AGTGTTTTTAACTAAAGCATATGTATTATTTTTAAGACAT
AATGCTATTGTTCACTTAATAGACTATAGTGTAAGCATAC
CTTGTAGAAGCACTAGGAAACCAAAAAACTCATGTGATTT
GCTTGACCTTCTCTTTATTGCAATGGTCTGGAACCAAAGC
TACAACATCTTCAAGGTGTGCCTGTGTGTCTCAGTAAAGC
TGTTCAGAAAGAAAGGAAAAAAGAAACTGGATCAGAAAGG
AAATCTTTTAGTCAAGAATAGTTCAGTCCTTAGATGGCTT
CATGGCCGGTTCTTCAGAACAAACAGTTAAGAAGATACAA
TTCTAATCTGATACAAACTCTTCTAGGAAAGTTGAACAGA
AGACCCCTCACATAGGCGGGCACTGAAACTCAGTGGGAAG
AGCTAGAGAGAAGAAAATCACAAACGCAGATGTGAAAATC
CTAGGAAGACACTATCAGAAGACATCCAGCCCCATTGAAA
AGGATGGAGCCCATCCTGGCCAGGTTGAGTCCAGGAAGAC
AAACTTCCACAGAACATTGGTCAGTTTCTGTAGCTCACTG
CAACAGTGAGGCTGCAAGGAGCTGTCATTGTGCCACCCCA
CTCCAGCCTCGGTGGCAGTGTGACACTCTTCCTCTAAAAA
AACGAAGGAAGGATGGAAGGAAGGAAGGAGAGAGAAAAGT
CATACCTCAAAAGATGTAAGGATGACATTTGATAACATTC
GATATTTATTTATTATTATTATTTTTTTTTTGAGACAAAG
TCTGACTCTTGTTGCCCAGGCTAGAGTGCAGTGGTGTGAT
CTCGGCTTACTGCAACCTTTGCCTCCCAGGTTCAAGCAAT
TCTTCTGCCTCAGCCTCCTGAGTAGCTGGGATTACAGGCA
TGCACCTCCATGCCCAGCTAATTTTTATATTTTCAGTAGA
GGCGGGATTTCACCATGTTGGCCAGGCTGGTCTCAAACTA
CTGACCTCAAGTGATCCTCCCACCTTGGCTTCACAAAGCT
CTGGGATTACAGGCGTGAGCCGCTGCGCCTGGCCCCATTT
ATGATTTTTAGAGGTTCTTAGCAAACTGAGAACCAAAGGG
TGCCTCTGTGGCCTGAGACGGTGTTTGGGCGTCAGGCTTC
ATGCTGAAATGTTAAAGGCATTCCTCTGAAGATGAAGAAC
AAGACCAGGATAGCTGCTGCCACCTTTATATAAACCAGGG
TGATACAGGCTGGTTTTTTTGTTTTTAGATCGTCTCACTC
TGTCACCCAGGCTGGTGTGTGGTGGTGTGTCTGTGGCTCA
CTGCAGCCCCCACCTCCCGGGCCTGTGCCATTTGCTGAGT
GTGGAGCGAGTTCTATGGATTCTGGAAAGGCCATCTGTGT
GCCGGCACAACTCACAGCTCTGTGGGGAAGAACACGCTTC
CTCTATCTTTGGGTCTTTGCTTGGTCCGGTGCAGCCACAA
ACATGCGCACGCACATGCAGCCCTTGCTGAGCTTATCCAC
CCACTGCTGGGCTCTGCTTGTCCACTGAGCACACCTGGGG
CGTGACTTGGCATGGATTCACATGGGACGGCTGGCTGCTC
ACGGACCATGTGACACGCCACGGAGCGTGTGGATCTGACG
TTCCCAGCTGCTCTCCTGCTGTCTCCAGCACGTTCCTGTA
ACAAGGCTGTGTTGAATGGCGTGCCGGGAAGGTACAATGC
ACGTGCAGCCTGTGCTTCCAGAAAGATGCGATTATGTCTG
TAATTGTAGGGCATCTTAGTTTACAGGCTGCTATGGCAAA
ACACCACAGCCTGGGAGCTTGTAAAACACAGAAGTATGCT
GCTCATAGCTCTGGAGGCTGGAAGGCCAAGGTCAAGATGT
GGCAGATTCTGTGTCTGGTGAGGGCACTTCCTGTTTCATA
GACAGTGCCTTCTCACCATGTCCTCACATGGCAGAAGAGG
CAAGGGTCTCTCCAGGGTCCCTTTTATTTATTTATATTTT
ATTTTATTATTATTTTAACTGTAGCTCACTGCAGCCTTGA
CCTCCCAGGCTCAAGTGTTCCCCCCGCTGCAGCCTCCTGA
GTAGTTGGGACCCCAGGCATGCACCACTGCGCCTGGCTAA
TTTTTAAATATTTTATAGAGACCAGGTCTCACTATGTTGC
CCAGGCTGCTCTCGAACTCCTGACCTCAAGTGATCCTCCC
ATCTTGGCCTCCCAAAGTACTGGGTTTACATGCATGAACC
ACTGCACCCAGCCTGAGGTCCATAAGGACACTAATCCTGT
TCATCACCTAATCACTTTCCAGAGGTCCCAGCTCCTAATG
CTACCACTTTGATGGTGTTAGGTTTGACCATATGAATTTG
GAGAAGACACAAATATTCAGACCACTGCAGTGGTTTATTT
TTAAAGTTTCCTAGATTTGTCAGTCTGAAATTCCAGCCAT
GGAAGTGTGTCTCCCCGTGTCCTTGACAATATTCTCATTG
GACATTTGATTTGTGCTTGTTAATTAACGAAGCATAATGT
ATCAATATAGTTTTTTTTTTCTTGAGATGGGGTCTTGCTA
TATTGCCTGGGCTGGTCTCCAGTTCTTGGGCTCAAACAGC
TTTCCTGTCATGGTCTCTGGAGCAGCTGGGACAGCAGGCA
GAGAATGTCTTGGAGTGGGGCTGAGTGTTGGCTCATGGGT
TTGAAGAGCCAGTTGGTTTCCTTCCCTTGGCCTGTGGGTT
TATACCCTTTGTCTGTCTTCAGTTGGTTCCTTTGTTACTG
GTTTATAGGAAGAGATATGCATCCAGACACACACACGTGC
ACAGCGCCGGCCCTGGGTTTGGGGTGTGAGTTGCAGGCAT
TTGCCCCAGATGTAATTTGTCTCTTGGTCTCTGGACTCTG
CACTGCCTCTTTTTTGTTTTTTGCTATGCAGAGATTTTTA
TACTTTTAAGTAGTCAAATATATTCACTTTTCAGTGACTT
CTGGGTTCTGAGTCTCACGGAAGAAAACTTCTCTGTTCTG
AGGTTGTGTTGGGAACCACTCCTCCCTTCTTCAGCCCTTC
TGTGGCTCTGTCGTGTGGCAGACAGAGAGCCCTGCCTGTT
AGGAGGGTCTAGGCCTCCTCTGCTGGGCCCAGGCCCTGAG
ATCACCTGCGCCGTTCCCCAGCATGCCCTGTGGTGCCTGT
GGTCTGCCTGTTTATCTTCAGATCTTTACCCCCTGGTGCT
GTGAATCCCCTCAGTTGGCTGCATGTGGAGCCCACCCTGA
CAATGAAGGAGGCATGGGGCAGGGGTCACCAAGGGTGGGA
GAGGTGAGGGGGCAGGAGCTTAAGAAGGCCATGGCCTGGC
CGGGTGCGGTGGCTCAAGCCTGTAATCCCAGCACTTTGGG
AGGCTGAGACGGGCGGATCACAAGGTCAGGAGATCGAGAC
CATCCTGGCTAACACAGTGAAACCCCGTCTCTACTAAAAA
ATACAAAAACCGAGCCGGGCGAGGTGGCGGGCGCCTGTAG
TCCCAGCTACTCGGGAGGCTGAGGCAGGAGAATGGCGTAA
ACCAGGGAGGCAGAGCTTGCAGTGAGCTGAGATCCGGCCA
CTGCACTCCAGCCCGGGCGACAGAGCGAGACTCCGTCTCA
AAAAAAAAAAAAAAAGAAGGCCATGGCCAGAGCAGCACAG
AATTCAGTGACTACTCCAGGGAAGGGCGTAGCCCTTGGGC
CTCAGGCCATCCCTTGCCACTCCTGGGCTGGGGCCACCCT
CCCTCCACACCCTTCTGCCAGTGCTGATGGCCCACTCTGC
CCACCCTGCCTGTCCTTGGATCAGGGTCAGTTACCTGCAG
CTGCATTTAGGGAGTTGCCTCTGATAGAGGGGTGTCCTAG
GGCTGCCCGGCAAGTCTCCAGGTGCAGCCACACTTGCTGC
CCTGCTGTCTGCCTGCTCCAGGAGTGCCCTAGGGAAGGCT
GGAGGACTCAGCTTGTCACTGTCAAACCAGCTGTCAGTGC
CCCAGCATGCTCGGGCCTCACCCTGACCAGTGTGGGCCAG
GTCGTGGGCCACAGGGAGGGGACAGGGCAGACTGATATCC
TCAGTCCCCATTGACAGGGAGGGAGGGGTGGCTCTGGTAG
ATGGGGCCCCCTCGCCCTCCTCCCCTGCCCTCTTCCCTTC
ACCCTCCTCTCTTCATCCACTACCCTCCTCCCCTCCTTCT
CCTCCCCTCCACTTTTCCCCTCCCCCACCACTTCTTAGCG
CCCTCCCTCTCCTCTTTCCCTGTCCCCTGTCCACACCCAC
AGTTGGGTTTTGCAGCTTGTGGAGGGCCCATGCTGACCTG
GCCATAGGGGTTTTCTGGGACAGTGGCTTGGGGTTCTTGG
GTCCTGGCGGGTCCAGGCCTCGGGAGAGGCACAGGTGGAA
GGCTGTCGTCCTCCTGAGGGCTGTTCTGGTCACAGCTGTG
TCGTTCCATCTAGGGATGGAGGTCTCCACCTGCAAGCTGC
CCTTGTGTGTGAGGTGTGGATTTCCTGGCCCTGCTCCCCA
GCCTGCCCCCCACTCTAGTCCTGCTCTGTGTGCCCAGCTG
TCCTGGGACATCCCATCTTTGGCCCTGGGGCTTGGAGGTG
TCTGTGCATGGATGCCCACAGTGCCACCCCGTGCTCCTGT
CCTGACCCCTAGGGTGTCTGAGGGGACCTGTGTACACTGC
ACTTCCTTCCCTCACCCAGGCCTCTCCCAGCCTCAGCCCA
CAGCAGTGTCCAGGTTTGGAGGACTGACTGGTCCCTCCTG
TCCTCCCTGTGGAGCCTGTTGTGCTGCACGGGGCCTGTGC
CTTGGGGACCTTGGAGATTTGCTAGAAGGGCCCTTGGGGT
CCTCCTCTACCCACTCCCTGGCAGCCTGGCACATGGGTGT
GTGTCCTGAATCCCGGGCATGGCCTCCCCAAGTGAAGACC
CCCCCCCGCGGTGCCCCTTGATGGCTCACTGACTGGTGGG
GGGGCTGTTGCAGGTCCTGCTGCCTGCAGCTCTGGCTCAA
CTCAGAGGGCTCGCAGGGTCTCAGGCTGGCTCTGAGCATC
CTGGAGGAGCAGACCCCAGCTTAGGGAGCAGGATGTCAGC
TTGGCCGGGCAGGGTATCTCAGCACGCCCACCAGGTGGGT
GGCTCCTGTGGGGGGGCTGTGGGGTCCTTCCTGGGGCCTC
TACCTGCTCCCTCTATGGCCTGCGCCTGTGGCCCTGGAGG
CAGGTGCCCTTCAGTAGCCTAGGGGTCACCTGTGTGGCCT
TGCCTTTGATGGGGTGTGCTAGGGAGCCTCTTGGGCCCCT
CCCCTCCACACCCCTGGGCAGGAGCTACTCCCTCCGGGCG
GGTGGTGGGGTCTAGCAGAGCCGTGTGAGGGTATGGGGGG
AGCCTTCCCAAGCTGGCACCCCGGTGGCTCCCAGAACGTA
CTGAGTCTACTGTTCTCTGCTGAGGTCTGCTGGGGGTGAG
TTGGGCAGCATGTGTCCAGTGGTGCTCTCGGGAGGGGCCT
CCGAGCCCTGGCCCTGTCCAGGCGAGTGCCCTCCCAAGGG
CTGTGGGGCTGAGTCTGGCTTGAGGTGGCGGTGCCTGGGG
CCTCTGACAGTCCACCCGTGTGGGGACACTGGGCTGGCAG
GTCTGACACAGCTGCAGAGCATGCTCGGTCAGTCCCAGGA
TAGACAGGTGACATGGGGGCGGGGTCAGGTGACATGGGGG
CGGGGTTTGAGGTTGAGGGCTGAAAGGTCTTGGCTCGATG
TGGGCTGGGCTGGGCCAGGGCAGGGTGTGAGGGAAGCCCT
GTGAAGTGAGTCCAGCAGCAGCAGCAGCAGCAGCAGCAGC
AGCAGGTGAGCCAGCAGCGGGCTGGGGGGAGGGGGCATCC
AGTAGGGTAGAGCAGGGTTCCTGGAGCAGTTGAGGTTGGG
GATGCATCCTCAGTGCTGGGGGCTGGTGCAAGGCCTCGCG
TAAAGATGGAGGATGGTGTGTGTGTCAGCTCAGCGGCCCC
CAGGGGTGACCTATGGGGAGGGGTTAGCTGGGGTCTGTCC
TGCAAAGGAAGATGTCCAGGCTTGGTGAGGTGAGAGGGGT
AGAGTGTCTGAGAACCAAGAGCCACTTCCCAGTGCCACAC
CCAGGCATTGAGGTGGGGAGACCCCAACCAGAACCTGGGG
GGACATATGCATAGACTGCAGGAGTGCTGGGAAGCTGCAG
GGGGTCACAGGACCGTAGACATCCCAGCAGGTCATGGCAG
AGGGTAGGGGGACCTCAGGCAGGGTCCTGCAGGTCAGCTG
GGGCTGAAGAGGGTGGAGGGTGTGGCAGATGCCCATCAGG
CATAGCTTGGGGTTCAGGCTCCGGAGCCTCCTCCCTGCCC
ACAGCCCTAGGCGGGGCTGTCCTCTTCTTATGTTGTGTGT
GTTGTGGAGGTCTTGTCTGTCCAGTATAGCTAGAGTCAGC
TAGACTCCCTGAAATTGTGGGTTGAGTTGGCAGCAGAGAC
AGCCCTGTGGTTGCTGCAACCATGCTCGCTGGAGTGGGGG
CCATGGATGTGCAGGGGGCCAAGGCCCTTCTCACCTCCCA
CTCCCCTGCCTGCTCATCCTGGATTCTTTCTGCCCCTCAC
CCCCGGATGGACATGCCTGTCCCCTGTCCCCTGGCCACCG
AGACACCTGGCCAGGCTCCAGCAGGGCTTCCTGGGGCTGG
GCTCACACTGGCCTCTCTGTGCCCAGGCTGACGGGCAGCG
AGCCCCTGACTGTCCTCCCGCTGACCCTGGAGCCCGAGGC
GGCCGCCCAGGCACACTACAAGGCCTGCGACCGGCTGAAG
CTGGAGCGGAAGCAGCGGCGCATGTGCCGCCGGGACCCGG
GTGTGGCAGAGACGCTGGTGGAGGCCGTGAGCATGAGTGC
GCTTGAGTGCCAGTTCCAATTCCGCTTTGAGCGCTGGAAC
TGCACGCTGGAGGGCCGCTACCGGGCCAGCCTACTCAAGC
GAGGTGAGTGTGGCCAGCCTGGCCCTCAGGAAGGCCCCAG
CAGAGGCAGCAGCCCAGGCCTGGTCCATGTCCCAAGAGGC
CCCTCTCAGGCTGCACTCCTGGGGACACTGGGCCCAGCCT
ACCCAGAGCTCCTGGGCCTAGGCCCTGGAAAGGGCAGCCC
CTGGACCTCCCTGAGTGCTGCCTGCCCTGCCCTGCTTTAG
GCACAGGCACAGTCGTTGCTGGTGGCCAGGGTGTGCTGAC
TCCGCCTTTGACGGGGCCCCAGGCTGCCCGGTGCTGCCCT
GACAGACCTCGACTCCTGCCAGATGGCCCAGTGCCCAGGG
GGCTCTGCCTGTGCAGACTCTCTCCTCCTGCCCTCCCACC
CTCATGAGGGCTCTCCACCACCTTATTTCAGCCACCCTCC
CACCTCGGCCTCCTCCTGCCCCCTCCCAGGGGCTCTCCAC
CGCCTATTTCAGCAACCCTCTCACTTCAGCTTCTGGAGTA
GCTGGGGCTGTAGCTGTGTGCCACCGTACTGCACTAGCTT
GTGTAAAAATTGGGGACCCAAGGCCTAGGGCAGGCAGGAC
TTTCCAATGGCCCCATGGTGAGGCTGGGAGGTTTGAGACC
CTGATGGAGGCTGTGACCACGGAGCTGGAGCCATGGCCAT
GGCAGGCTCTGGTTTCTCCTCCCAGCCAGCTCTGCGCCTG
GGAGACACCTAGGCGCTTCCTACCCTGTGCCCAGAGCACA
CCCACACTCTGTCCCGAGTGCAGCACCAGTAAAGATGCTC
TGGGCCCCCACGTGGGATTCATACTCTTGGGGTGGTTTGA
CTGCAGGACAGTGAAGGGGGAACTCTGGGCAGCCTGGGCT
CACTGACCAGCCCTTGCCAATCCCAGGCTTCAAGGAGACT
GCCTTCCTCTATGCCATCTCCTCGGCTGGCCTGACGCACG
CACTGGCCAAGGCATGCAGCGCAGGCCGCATGGAGCGCTG
TACCTGCGATGAGGCGCCCGACCTGGAGAACCGTGAGGCC
TGGCAGTGGGGGGGCTGCGGAGACAACCTCAAGTACAGCA
GCAAGTTCGTCAAGGAGTTCCTGGGCAGACGGTCAAGCAA
GGATCTGCGAGCCCGTGTGGACTTCCACAACAACCTCGTG
GGTGTGAAGGTAAGTGGGGCGGGGCATGGGGCTGGCGGGG
TGGGAAGTAGGGCCAGAAAGAGCCTCAGGGGTGGGGGTGG
GGTGCAGGGCTGGGGTCGGGGCTGCAGCAGGGCGGCAGGC
ACACAGTGGAGTGGCCCCCGGCAGGAGGGTGGAGGCCGTG
CAGTACCAGCCATGGTCCTGGAGCCTCTCATGCCCATAAG
GCTTCCTACCCACCAAACGGGGCACTAGCCATGTCTGCCT
GCAGAGGGGCCCCCACGGTCCCTGTGGGGCCACCAGGAGG
GTCTCCTTGGTTAGGCGGTCTAACCAGGATCATGGCACTG
TGGGCCCCACCTGTCAGCCAGCTGGCAGGCTTGTCAGCAA
GACCGGTGGGAGGAAAACGTGACCCCCACAGACCAAGGTG
GGAGGCACGGTGGGCAGGGGGTCCCAGGGAAGGGTTAGGG
GTATGGAATCACCCGAGTCAGGGGAGTCTCATTCTGCCCC
ACCAGCCCTCTCTGTGGCCAGGCCTCTATTCTGAGAGACA
GAATCCCGACCTAAAGACATCGAGGTAAAAGGGCTCTCTC
CTGAGCCCTTCCAGGGGCCACTGGGTATTGGGGTGGCTGG
CCCGGGGTGACCCCAGCTCTCTGGTCATCCTTCATGCCAC
CTGCAGCCTGTCAGTGCCGAGGTCCACATGTCTGGGGGAG
TCCGGGCTGGACCTGTAACCCCACTCTGCACAGAGCCCCC
AGCATCTCTGCAGTTCCTGAACAGGGATGGGCAGGGTTGA
CACCTCTGTTGGGAGCTGAGGGACATTTCTGCCTCCTGCC
CTCATCTTCACATTTGCCAGGCAGGCTGGGAATATAGAGC
CCCAGCCTGGGGAGGGGTGAGGTAATGAGAGCCAGCCCTG
CTCTGAGCCCCACTTGATTGAGAAGTCAGAGTACCCAATC
ACCCACTTACTAAAGCATCAGCCTCCCCTGTTTGGGCCTC
TTGTGCCTCCTTCCACCTTCTTGGGCAGGGGACAGCCTTT
GAAGGCAGATTCAAGCCCCAAGCAAGGCCCTTTCTTTTCC
TTTCTGTATGACCCCCCCTTTCCCTCTTCACTGCTTTGTA
AGAGATTAATGAGAAGTCGGAACATGAAGGGTGCTCCATT
AGCTCCACAGAGCCTGGGTCACCAACATTTTAATTAAATT
GGTCCGAGTTTCTCTGCAAAACATCATTAAATGTGACTAC
GGTTGCCGGGCCAGAGGTGGCTGCATTTTTTAATCCTCCT
TGAGCCGGCCCTCCTGGGGGCTGCTGGCGTGGGAGCAGAG
CTGCCTGGCTCAGGTCCCACCTGGGAAGGGACCTCCCCAC
CAGGCCTGTGTTTGCAGGTGGGGCCCTAAGTCCTGGGAGG
GGACAGGCCCAGCCAGGCATCTGTGGCAGCTCCCAGTATA
GACTGTGGGTGCCTGGCCCTCCCTGCTGTGGGTAAGGGGT
GCATCTCGCTCTGGGGCCAGCCTGGACTCTCTCACGGTAT
AAGGAGCTCTCTCTTCCCCAGGAGCCCCTCTCCCCCACAG
CATGGGCCTCCCTGCTCCTGCAGTGCCTTCACTGGCCTCC
CAGCATGCTGACCCTCAGCAACGGTGGGCTGGGGGTCGCA
TCTGCATGTGCAGTAGCACCTGGTTCCTGATACTAGGGGT
AGGGAGGTCGCAGTCAGCTCAGACATACACCACTAGATGA
GGTCACGCTTGTCCTCACTTGTCCAGCAAGCTGTGTGCTG
AGAGCAGATATGAAGTCCTGGCAGGACTGGGATTATGGGC
ATGGGGGCAGAAGGTCCAGCCCCTGCTCAGGGCAGCCCCC
GATGCAGGGTGGACATCAGGCAGGAGCCTCCCCTTGTGGA
GGTGCAAGGGTGGCCACCCTGGGGGCTGAGGTGCCAGCCC
TCGAGTCTCTGTCCTGGGCAGTCAGCAGCCTGGAGGAGGT
AGGACAGCCCCACGAGCCAGGAGACTGAGCTGGATGTGAG
ATGTGCAGTGGCAATGCCCGCTGGCTGGGCCTGGGCCTGG
GCCTGGGTTTGGGTGGGGGTGCGGGGTCCCTCTGGGGGTC
AAGGGCAGGGTCTGCTCACTGGGCCCACCTGCACAGCCCT
CACACTGCCCTCCCTCCCATGCCCTCCTGCCAGGTGATCA
AGGCTGGGGTGGAGACCACCTGCAAGTGCCACGGCGTGTC
AGGCTCATGCACGGTGCGGACCTGCTGGCGGCAGCTGGCG
CCCTTCCATGAGGTGGGCAAGCACCTGAAGCACAAGTACG
AGACAGCACTCAAGGTGGGCAGCACCACCAACGAAGCTGC
AGGCGAGGCAGGCGCCATTTCCCCACCCCGGGGCCGTGCC
TCGGGGGCAGGTGGCAGTGACCCGCTACCCCGCACTCCAG
AGCTGGTGCACCTGGACGACTCGCCTAGCTTCTGCCTGGC
CGGCCGCTTCTCCCCGGGCACCGCTGGCCGTAGGTGCCAC
CGCGAGAAGAACTGCGAGAGCATCTGCTGCGGCCGCGGCC
ATAACACACAGAGCCGGGTGGTGACGAGGCCCTGCCAGTG
CCAGGTGCGTTGGTGCTGCTATGTGGAGTGCAGGCAGTGC
ACACAGCGTGAGGAGGTCTACACCTGCAAGGGCTGAGTTC
CCAGGCCCTGCCAGCCCTGCTGCACAGGGTGCAGGCATTG
CACACGGTGTAAGGGTCTACACCTGCACAGGCTGAGTCCC
TGGGCTTGAGCAGCCCAGCTGCATGGGGTACAGGCATTGC
ACACAGTGTGAATGGGTCTACACCTCCATAGGCTGAGTCC
CTGGGCTCAGCCCCAGCTGCATGGGGTGCAGGCATTGCAC
AGAGCATGAATAGGCCTACAAATGCAAAGGCTGAATCCCT
GGGCCCAGCCAGCCCTGCTGCACATGGCGCAGGCATTTCA
CGTGGTGTGAAGAGTATACACCTGCAAGGGCTGAGACTCT
GGGCCTAGTCAGCCCCGCTGCTCAGAGTGCAGGCATTGCA
CACGGTGCGAGAAGGTCTACACCTGCAAGGGATGAGTCCC
TGGGCCTGGCCAACCCTGCTGTGCAGGGTGAGGGCCATGC
ACGCAGTGTGAGGAGTCTACACCTGCAAGGACTGAGGGGC
TTTTCTAGCACATTGGGGCGTACAGCCGGAGCAGGGTGCC
GGGGGTCTTCTGGGTTGACTGTCCAAGCCCTGTGTCTCCC
CTTCTCCAGGACCCAGAGGCAGGAGTTGGTTCTGGTCTGG
CATGTGCAACCTCTTTGCTTGTGCCCTGGGCCTCATCTTC
CTCCCTCTGACCCGAGAGCATTGCACCAATGCTTTCTGAG
CTTTCTCCCATCCCTAACACGCCAGTCCCTGGGAAGTGGT
TCCCCATGCCAGTCTATTGGCTTTCCCTCCCCACCTCCTC
TGAGGCATGGGTAGCAGGTGCACCTTGGTGACCGTGTGGC
CTCCATGTGGGCCACCCGTTGGGGACTGGCCTGGCCCAGG
CTGCCCCAACACCAGCACTGTCTTCAGAGACTCAAACCAC
TAGAAGAGGACACAGCCTGTTCTGCACTCCCAGGGCCCGG
CCGTGCAGATGCCCAGGCTCGGAGGACACTGTCGACCTCT
AACGTTGAGCACTTCTCTTTGGAGTAAATATCAGTGACTT
TTAAATTATTATGATTATTTAACTAATATAATAATTATTA
TTTTCTCCATCCCTGCCACCTCCCCAGCTGCAGCTCACCG
CTCTCGACCAAGCCCCAATCTAGGAGGGCCCCGCCTTCCG
TCCCTGACATGTTCCCTCCTAACCCTGCCTCTGATCTGCT
TAGTCGTTTGAAACCACTAAATGGAGATAGATGTGTGTAG
TTAAGGAAATACAGTGACCTGTGTCTGGCCACAGCCCGTG
GGGCTTCTGGAAGCCAGCTCCCCCTGCTCCATGCCAGCCA
GCCACTGCCACATGGTGGGCCAGCCGGCGGCCCCTGCCTT
GCACCCTGTGGGCAGACGGCTCGGCCTCCAGGCGGCTCAG
TGCAGATTCTCAGGCTGGGGGTGGTAGGGAGGGGTGGGTA
TAGTGAGGGGGCAGGGCAGCCCTTTGATTGGTTCATGTCA
CATCATGAGGAAGCTGCTTGCTCTGTGTCACTGGGGTACA
GATTGGGACAGATGCTGGTAGAGGCAGTCTTGGGCTCGCA
TCTGGCCAAGGAATGTCATGCGTTATGGCCCTGCTGTTGT
GTGTGCTGGGGACAGGGTGACCTGCACTGACCTGGCTTGG
TTTGAGGGTATAGTGTGTGTGTGTTGTGAGAGTGTGTGTG
CTGGCATGGTCAGTGTGCATCCGTGTGTGTGTGTTGTGAG
TGCGTGTGTGCTGGCGTAGTCAATGTGCGTAAGCGTGTGT
TGTGTAAATGCATGCTGGCGTGGTCAGTGTGTGTGCGTGT
GTGTGTGTGTGTGTGCGCGTGCGCACTGGCTTGGTCACCT
TGGCCGTGCTGTGCTATCAGTGGCATAGTGGTGCCTTAGG
TTCCAGAGCCTCTCACCCTGGGCTCCATCTTGTGGGTGTC
CTGATGGCTGTGGGCTGGATTCTGGGTGGGTGGCCGGTAT
GGACACAGGAACTACTGAGTGAATGGGTGTCTCAGAGTCC
CATGGGTCTCCAGAAAGCTGGGGAATCTGTGTTTTTAAAA
GAAAACCTATTTATGTTGCTGTGGGTCTCCGCCATCCCTG
TGTTATAGTACATAAGAATGTTTATTCTCCTGTGGTTCAG
AGAGCACCCCAACACGTGCCTGCAGCTGCATCCCCAGACC
GCAGTATGGGTGCAAGACGCTGGGTTTGTCCTTGGTCTCG
TGGAGGCCTGGCTAGAAGGGATAGGGGTGGTAGCCCCTGC
CCTCTGCAGTGTCCGCATCCACCGGACCCTGAGCAGCATA
GCTGGCCACACCCTCATGACATGACAAGACTGTTACTCAG
TCACTATTGGGTCTACGAAGGGCATCAAGTCAGAGGAAGG
TTTTTATGTTTAATCAAATACATTTAGCTCTATGTCATAA
ATATTCAGAAAAGTATTTTTTTAAACAAGGCAGACCAAAA
ATGTCTGCTAGCTGGTTGGTTTCTATACAAATATATATTC
GAATGTCTTGCTGGATGAAGAGGCCGCTCAGCCGGAGCCT
CCTGTTTCATGCGCTTCTCTTCCGAGGGGCAGGAGAGGAG
AAAGGGCTGTTGGGAGGGTTCAGCCCGCTCCTTGGCCAGG
GATCCCAGCCACCTTCTCCGCACCGGGCCCCACCACAAGG
GACCTGGACCCCCAGGTGGCTTCTGGCCAGGCGTGGGTGG
GTGGGAGGGGCCCTGTCTGTGCTCTGAGTCTCCGTGCGTG
CAATGATTTCTCTACCTCATCTGTGTGGCCTGTCCCAGAG
GGACTGTGGAGAATGTATTTATTTAACAGCTTTGTGTCAC
AGAACCAGAAACAAATGGAAACACTAAATAAATGTATTTT
AAATTATAGCCTCATCTCAGTCTGCTGCCTTCACAGGGAC
TTCTGTAGGCCTGGGACGAGGAGGAGGGCCTTAGGAGGAG
GCCTAGGAGTTGGACTCTGGGAGGAGGAGGACAAGAAAGG
AGGGTTGGAGAGGAGGTGGACTCGGGGAGGTGTGCCTGGG
AAGGAGGAGAAATTGGGAGGCAGGACCAGGGAGGAGGAGG
AAGGACCAGGGAGGAGGAGGAAGGGGGAGGTTTTGGGGAG
AAGGGGTATGCACACAGGAGGACCCTGGGGAGGAGGAAGA
CCTGGGGAGGAGGAGGACTTGGGAGGAGGGCCCTCAGGAG
AAGGAGCACCCTGAGAAGGAGGAGGACCCTGGAGAGGAGG
AGGACCCTGGGGAGGATGGCCTAGGGAAGAGGAGGACCTG
GGGAGGAGAAGGGCCCTGGGGAAGAGGACTTTGGGGAGGA
GGGGGACCCTGTGGAAGGGGAGGGCCCTGGGGAAGAGGAC
TTGGGGAGGAGGAGGACCCTGGGAAAGATGAGGGCCCTGG
GGAGGGAAACCCTGGGGAAGAGAAGGGCCTTGGGGAGGAG
GAGAACTCTGGGAAGAGGGAGGACCTGAGAAGGACAGCGC
TGAGGAAGAGGAGGACCTTAGGAGGAGGAAGGCCCTGGGA
AGGAGGAGGAGGACCCTGGGGAGAAGGAGGGCCCTGGGGT
GGAGGATCTGGGGAAGGGGAGGACCGTTGGGAGGAGGAGG
ACCTAAGAAGGAACCCCGGGGAAGAAGCCCTGTCTCCCAG
CCACATTGGGCACCTTTGTTGGGCAGGCATCTCCGGGCTG
CGTGTATGGCCCCAGCTATCTCTGGTCTCTGTGCTTCCCG
TGTCCAGGCTGGAGAGCCTGGGGTGCCACAGGAAGCCCCG
TCCAGCCCTGTCTTCTCAGACGCCTAGCTCCATCCCACTC
CTGCCCACAGCCTCTAGCTGAAGGAGGCCTCTCACTCTCG
TAGTGCTGGGTCCCCAGCAGAGCCTCATCATCCCCTAGCC
CTGCATCTGGGGGTCTTCTGGGCACAGCCCCTCATCTCCC
TGACTCGGAGCCAGTTCCCAGCCCACAGTCCTCACCTTCC
CCTCATCTCCATCACCCTTCTGATCCCACATCGAGGGTCC
CCCCACTGCTGCAACATGCCCTGCTGGAAACCCCTCACTG
GCCCCTCCAGACCCTGCCTGTCCCTCTCCTGCCACCTTGT
GTCTGGTCTGTGCCCTCCCAGACATCCAGGTCCACGGCCA
CCACAGCACCGGGGAGGAAGGGGCTGCCCACTGAGGAATG
TGGGATTATCTCCCTGATGGGAACAGTCCAGGCTTCCTTT
CCAGACCCATGGCCACAGCTCTTACTAAGAGGCCGGTGGG
GACTTCCGGTGCGGGTCCCTGGTCCTCAGCCTCTGGCCAC
TGCCAGGTGAAGCCACGCTGGATTGCTCTGCCTGGAGGGA
CAGGCCTCTGGAAGGCAGGGTGGTCGGGGGCTTGGGCCTC
TGAGCCTAGGCAGGAGAGGGATGTGAGCTGTCCAGCCAGG
GAGCAGGTGGCCTGAATGAGACCATTCTTCTGAGTGACAG
CAGTGAAACCATAGCTGAATTCAACCCGGGTGCAGGCAGC
GGGCAGGCGGGGGCCAGGCTGCTGAGGAGAGAAGTCGCTG
GTGGGTGGACTGGCTGGACAGGCCACTGTGCACAGCCAAC
CCTCCCCCTTTGTCCTGGGTCCAGTTGTTTGGGCTGGGGT
CCCCTGTGTATGGTGGATGCTCTGTGTGTCTGGTCTGCAT
CTGCACATATGTGTGTGTGAGGTTGGATTCGTGTGGGTCT
GTATGTCAGTGCATCTGTGTCTGTAGGTATTGGGTGTGTG
TGCATGCGTGTTGTATGTATCCACATGTCTGTGTGCATTT
ATATGCAAGCATGCATGTTTGTGTGGCTGGGTTTGTGTTG
TCTACATGTGAGCATATGTGTGTGTGTGTGTTGTGCATGT
GTCTCCATGCATACATGTGGCTGGGTCTGTGCATGTGTCC
ACATGTGTACATGCATATATGTGGCTAAGTCTATGCATTT
GTGTCCGGGTGTGCATGTGTGTCTTGAGTGTGTCTGCATG
TATGTGTGTGGCTGGTTCCATGCACTGGTGTCTGCATGCA
TGTGCATACATGTGTGTATCTTTTGTGTGTCTGCATGCAT
CCATGCATATGGCTAGACCTATGCATCTGTGTCTGTGTGT
GTCTCTTCATGTATGTATGTATGACTGGGTCTGTGTATCT
GTCTACATGGGTGAGTGCATGTATATGTGCATATAGGTGG
CTGGAGTCATGCAGCTACATTCATGTGTGTGCATACATGT
GCCCATAAGTCTGTCATGTGTGTCTCTGCACACAGGTGCA
TGGGCATGCATGTGCACATGTGTGTTTGTGTCCATGTGGG
TAGGTGCACATGCATGCATGTGTCCATGTGTCTGTATCAT
GCATGTGTCTCTGCATGCACACGTGTGCTTGAGTGCTGTA
GGTGTGTGCTGAGCCATAGCTCATCTCCTTTCTAGTCTCC
TACTTCGCCTTTCCTGGGTGATTGAGGCCTGGCCCCTATC
CCCACTCTGGTCTCCTCCAGCTGACAAGCTCCCACTGGCC
CTGGACCCACCCTATCCAACGACATCCACCAGGTGAGTGG
AGACACCTTGGAATCCGCAAGGTGCTTCCTCACCTGCTCG
AGCACAGGTCAGATGCTCCTGGGCAGTTTCTGGATGACAG
GGCATCCCCATCTTGGCTTGCAGGGGTGAGGAAAGCAGGG
CCCACAGGGCATGGAGCTACTTTAGCCGAGCAGTCTCAGG
TGCCATTCACAGGTGGCAGACAAGTCCAGGACACACAGGT
GGCCAGAGGCAAGCCCAGGCTTGAGCCCAGGCTGGCTGGG
CCCAGGCGGCTGGGGCGGTGGCAGGCATCTGGCTCCCCTC
CAGGCATGGCAGGGGATGGCTAGGGGATTAGGTAAGAAGG
CGCGGTTAGGTAATGTCTCAGAAGGACCTGGGGTGTACAG
CAGGAAGGTTTGGATGGGATCCTGCCTGGCCTTCCAGACT
GACTTCAGAGACGGAGGGAGAAGGTGGAGAGGAGCAGGGG
GAAGGGTGGGAGAAGGAGTAGGGGAGGAGGCGAAGGAGAG
GAGGGAAGAGGAGGGGCAAGGAGGAGGGGAAGGTGCAAAG
AGTGAGTCTGGTGCCCCAGAGCCCAGACAGGCCGTGGTGG
GGTCCTGTGTTGCCCTTCCTGTGCCATGGACCTTGGGAAC
TGTTAGGGACCCCAGGATGATGTCCTCACTGCCTCCATGG
GGTCTGGCTGCACATGCAGGTGCTCTAGGGCCAGCTCATG
AGGCAGCTGCTGTCAGGGTAGAAGGAGGTGGCCCAGGAGG
CCCCGGGATGCAGGAGTCTGGAGGTGTGGGAGGCTCAAAC
TCACTCCCTGCCCCATCTGGCTACACAGGCCGCAGCCCCT
GCATTGGGGCCTGGGGTCCCAGGGGTTCACCTTGTCTGCA
TGTACACTGTTCCCGGGGCCTGTTCACATGGGTGGGCCTC
ATCCTGGGGCCAGGGGTGGCTGTTCACAAGGGGGTGGCCT
CGAGCTGTCCTGCATCTCGTCCCCCGACCACGCTGCCTAT
CTTCTTAGTGCCCCTGACGTGCACTAGAGCCCCTGCTCCT
CTAAGTCCCACTGGGCTCGCTCTGTCTGCAGCCTCTGTGC
TCCTCAGAAGCCCCTCCCCGCCCACTGCCCAATGCATACA
GCGGCTGGCTGGCCCAGGAGGAGCAGATGCTGGGCAGAGC
TGTCACCTCCCTGGAGGTGGCCTTAGGTCAGCCAGGCCCA
GGGGGCTGATCGGGAAAGAACAGGACACTGCTGGGGGTTG
CAGAGGGCCTAGGCTGGGGACCAGAGTCCTGGCCTTGCCT
GGTCCTGCCTCTGCCGGGCTCCAGGACCTTAGTTTCCCCA
TCCACCCCTTAGGAGGCAGCCCCTGTCTGATAGCCTGGGA
TTCTGGGCAGGGGTCTGCTGTGGGGCTGGCCAGGCCAGGT
GGAGGGGCTGGTGTAGGCACCAGGGTCAGCGGGACCTGGC
TGTGCGACTTTGCTGGAATGCCCCTGTGGATGGTGGACGG
AGTGGAGCAGGGGTCCAGGAGATTGCCAGGGAAACAAGAC
CAAATAAACACTCCCCCTGCAGCCCTGCAGAGGGGGCTCC
CATTGCAATGACCTCATCTGCCCACCCAACCCTGCGCAGG
GCCAGACTGGAGGTGGGGGGTCCAGGGCTGGCAGGGGAGC
CTAGCATCCTGTGTTTGTGTTGGGCCCATGTCCATGGCAA
CAGCTGGGGGCTCCTGCTGTGCTTACCAGCCAGAGGCTGA
GGCCTCCCCAGCAGGGAGGGAGAGGAAAGGAGGAGGGGAG
AGGAGAGAGAGGAGAGGATGGAGGAGGGGAGTTAAAAGAG
GAAGAGGGAGAGGAGGGAAGAGACGGGAAGCGGCTGGGGT
GGGGCGTGTCCCAGGCCAGGCCTCCAGGGGTAGCCTTAGC
TCTGCAGCCAGTCCTCCCTGCCTTCTGCAGCAAGTCCTAA
GCTGTGGAAGGGAGCAGTGGCTCTCACAGGCGCCCTGGAT
CTGTCCAGGGCTGGGTTACAGGTGAGTGCACATGCATGGG
TTTTCACCTACACAGGCTTATCAGCACCCATTTCAGGTGA
CTGGGGCCTCAGACCGGGGGTCTCTTGAGGATGTGGTGTC
AGCCAGGGCCAGGGTCTCACCTGAGGCTCGCCTGGGGCAG
GTTCTGCTTCCAGACACTGTGCCCTGTCAGAGGGAGGACC
TGGGTCCTTGGGAGCTGTCCCCGGAGGCCATCCTCAGCTC
CCTGCCATGAGGGCCTCTCTGAAGGGCGCTTCCTCCACTT
CCCAAGGTGGGGGTGATGGAGAAAGTCTGCTGGAAGGAGG
GGCCTTGAAGTCTGTGGAGCTGCCAATAGGGTTGGGTAGG
GTGGGATGGGGCAGGCACCGCTGCTGTGCTCTGCTGGGCA
GGAAGCAGGTCAGGGCAGGAGCCTGGGACGTCACAGGATG
CCTGAGGGACTGTCTGCCATGGCGGCCAGCGTCCTGCATC
GGGATTCAGCAACTGTTCACATTTACAGCTGGCCCTTGAA
CAGCATGGGTTTGCCCTGTGTGGGCCCCTTCCATGTGGAT
TTTCTCCTGCCTTTGCCACCCCTGAGACAGTGAGGCCAAG
TCCCCTCCCTCCTCCTCAGCCTTGCAGCATGAAGATCAGG
AAGACAAAGGCCTTTAGGAGGATCCCTTCCATGCAGGGAA
GAGGAAGTACGTTTTCTCTTCCTTGGGATTTGCCCACTAA
GGTTTCTAGACTCCAGCTTGCTGTATTGTGCGAACACAGT
GTGTGACACAGATAATGCAGAATGCCTGCTAATCACCTGT
TCATGTTCTCCTCAAGGCTTCCAGTCAGCAGGAGGCTGTT
AGCAGTTCGGTTCCGGGGAAGTCAAAACTTATGTGGGGAT
TTTCAACTACATGGGGGCTGGCGCCCCTAACCTCCACGTT
GTTCCAGGATGAGCTGTAGTCATTTGATCTCTCTTCTCTT
CTGTCTCTAAAAACAGGATGCATGTCTTTTTGCTTTTTGG
CCCCTTAGAAAGGAAGTTGTAGGCATCTGGCACCGTAGGC
GAATCGGCATTCTCCTTTCACATGTGACAGTGTGACTGGA
TGGGCTGGGGCCCACAGCGTTTGCACTGTCCTGTCCTATC
CTCCCTCCCATGGTGCTCCTTTGAGCTGCTCTTGTTTTTT
GTGTGTTTCCTGAATCCAGTCTCCAGTCAAGGCTGTGCCT
CGTCCTCAGGGACTGCCTGCTTCCATAGGTGAAGAGTTAG
CTGCCCTTGAATGGCAATGCTCCTGGGCCCCACGGATGCT
CCTGCTTCAGTCCTGACATCAGCACTTCAAGCTTTCTCGT
TCTGTTTCCCCTGCTACACTGATGAGATGTCATCGTTCAG
GAAAGAAAACTCTCCCTCCCTTATTTGTGTTTGATTTTTA
GTATTGCTAAAGATGCATGGGTCCTTCCTTCTGTTTCAAT
GCAATGCCATTGTGATTCTTTGAGTCTCTGAGGACTTCCT
TGCTTTCTGGATGTCAGGGGTTTGAGGCAGAAGTGAGATG
TGGTCGGATTATGTGTCCGCAGAATCAATGTGGGTGCTGC
AGGGAGACAGACCAAAAAATGATGCTGAAAGAAACAAATA
ATCCAGGGCACAGACAAGAGTTTTAAATAAACTCTAGTAA
GTATCATTAGGAAAACCTGGGGGAAAAAAATACCATCTGG
GGCATTGGCTCACACCTGTAATCACAGCACTTTGGGAGAC
CGAGGCCAGAGGACTGCTTGAGTCCAGGAGTTCAAGACCA
GCCTGGGCAACATAGCAAGACTCTTTCTCTGCAAAAAAAA
ATTTTTAAAAATTACAGGTGCTGGGTGCTGCTAGTCCCAG
TCACTTGGGAGGCTGACGTGGAAGAATCGCTTGAACCCAG
AAGGTTGACGTGAGGTTGCAGTGAGCCAAGATCATGCCAC
TACTGCGTCTCAAAAAAGGGAAGAAGGGAAGAAAAGAAAA
GGAAGGAAGGAAGGAAGGAAAGAAGGAAAGAAGGAAGGAA
GGAAGGAAGAGGGAGGGAGAAAAGAAAGAAAATCATCTGC
CAGGCGCAGTGGCTCACGCCTGTAATCCCAGCACTTTGGG
AGGCCGAGGCGAGCGGATCACCTGAGGTTGGGAGTTTGCG
ACCAGCCTGACCAACATGGAGAAACCCTGTTGTAGAAACC
CTCTTCTACAAATATAAAATTAGCCAGGCATGGTTGGGTG
CATGCTTGTAGTCCCAGCTACTCGGGAGGCTGAAGCAGGA
GAATCACTTGAACCTGGGAGGCGGAGGTTGTGGTGAGCTG
AAATCACACCATTGCCAAATCACTCCAGCTTGGGCAACAT
GAGTGAAATCTGTCTCAAAAAAGAGAAAAAAAAAGAAGAA
AAAGAAAATGATCTATGAAAAAGGAACAATAAAACAAAAA
AGTAAACTACTGAAAACAAAAATATGGCCAATGAAGTAAT
TATTTCCAATAAAAATTGGAAATATAACGCCCAAGAAATC
TAGTGAGAAAAAAATAGGTCAACTTTTCCTAGGCTGTAGG
AGAATCTACGGTGCGCACTTGACACCGTTTTGGCCAATGA
GATGTCATGATAAATTCCTACAGCGAGAAGATCTCTTCTC
CAGCAAGCAGGCAAAGCTTTGCTGAAAGCATGCCCATTTT
GCTCAGCACATATTTTCCCTTGCATCCATTTCCTGCATAG
GACATGGGATGTGATGGTGGAGTCACCGCAGCCGTTTTGA
GATCATGAGTAGGGAAGCGAACCATTAAGGATGACAGAGC
AAAAATACAAAAGGCTCCAGTGACCTCGTGGTGCTCTCAT
ATGAACGCTAGTTTTGTTTTGTTTTGTTTTTTGAGGCAGG
TTCTGGCTCTGTCGCCCAGGCTGGAGTGCAGTGGTGAGGG
CTTGACTCACTACAGCCTCAATCTCCTCGGTTCAAGCTGT
TTTCCCACCTCAGCCTCCCAAGTAGCTGGGACCACAGGCG
CCAGCTTTATATGAGCTTTATAAAGACAGCAGACACCACC
ATGCTCAGCTCATTTTTGTGTTTTTGGTAGAGACTGGGTC
ATACCATGTTACCCACGCTGATCTCAAACACCTGGGCTCG
AGTGATCCTCCCATCTCAACCTCCCAAAGTGCTGGGATTA
TAGGCATGAGCCACCACACCAGGCCAAATCCTAGCTTTTG
TTGTGTGTGTGATTTAAAACAAATGAAAGTGTGTTTGTTT
AAGCTAGAGTTGGCTGTTTTCTGTCATCTGCCACCCAAGT
TGTTCCTAACTGATGTGCACATCAAGCCTGGAGTATTAGG
CCTGTCATCTGCAGCAGGGATGCTGGGCTGAAATGCAGCA
GCCCCTTGCAAACTTGTAGGGAGGGTCATTTGCAACCTAG
ATGTCCACACCTAGCCAGACTTGCTTTTAAAAAACTAGAA
TAAAGACATTTTCAGGCAGGCAAATTCCAGAAAAGTTCAC
CACCCTCACATCTTTTCTAGTCAACTATTTGAGGGTGTGC
TTCTCAAAACAAGAGAACAAACCAAGGAGAGGAATTCTGG
AGGTCCCAAGGAGCAGCTCCTCTGGGTGGTGAGGAAGGGA
ATCAGGCGGCAGCTGCAGCAGGGCTGGCACTGCAGCCAGG
GCAGGGAGGTAGAGAGGCAGGGATAGCCATGGCCTGACAG
CCAGTCTGTGTGAGTCTCTGTGCAAAACAAAACCAAACAA
ACAAAGCAGGTCCTTGTGTTAAGATAAAAATAAAGACCTC
AACGTGGAGACATCTAGGGAGGAGGCTGGGCTGAGGGTGG
GTGAGTCGGAGCCCACTTACCATTCCCCGAGGACTGAACC
CCGGAGGAACGGAGCAGAAACCTCTCAGTGTCACAGTCGC
CCAGCACAATGACTACTGGGGCTGGGCTGCTTGCAGCAGG
AGCCTCCAGCATGGGCTGAAAGGCTCCTATCTTGGCTCCT
ATCCTCCCATTTATTTTAATGGAAGAAGGGTTCCCTCCCC
CCACTCCGCCTTGAGACGGAGTCTTGCTCTGTTACTCAGG
CTGGAGTGCAGTGGTGTGATCTTGGCTCGCTGCAACCTCT
GCCTTCCGGGTTGAAGCAATTCTCTTGCTTCAGCCTCCTG
AGTACCTGAGATTACAGGCACCACCACGCCCGACTAATTT
TTATATTTTTAGTAGAGACGGAGTTTCACCATGTTGGCCA
GGCTGGCCTTGAACTCCTGACGTCGTAATCCACCTGCCTT
GGCCTCCCAAAGTGCTAGGATTACAGGCATGAGCCACCCC
CACCAGCCAGAAGAAGGATTGTTTAACAACATGTATCTGA
CACGTTAAAGATTTGTCTCAGGGTCCCTCGGTGATCCTTC
CTGATAATCTCCTCACTTGCCTGCCTTGCCTCCCTCCTTC
CCCCCTCCTCCCTCCCTCCTCCCTTCATTCCTCCCCTCCT
TCCTCCCTCCTTCCTCCCTCCTTCCTTCCCTCCTCCCTCC
TCCTTCCTCCTCCTTCCTCCTCTCCTTCCTTCCCTCCTCC
CTTCCTTTCTCCCTCCTTCCTTCCCTCCTCCTCTCCTTCC
TTCCCTCCTCCCTTCCTTTCTCCCTCCTTCCTTCCTCCTC
CCTCTTTCCTCCCCACCTTCATTCCCTCCTCCGTCCCTCC
TCCCTCCCTCCTCCCTCCTTCCTTCCTCTCTTCCTTCCTC
CTCTCCTTCCTCCCTCCTTCCCTCCTTCCTTCCCTCCTCC
CTCTCTCTTCCCCCCTCCTCCCTTCCTTCCTCCTTCCTCC
TCTCCTCCCTCCTCCCTTCCTTCCTCCCTCCTCCCTCTCT
CATTCCTTCCTCCTTCCTTCCCTCCTCCCTCTCATTCCTT
CCCTCCTTCCTCCTTCCTCCTCCTTCCTCCTCCCTCTCCT
TCCTTCCCTCCTCCTTCCCTTCTCCCTTCCTCCTTCCTTC
CCTTCTCACCTCCCTCCTCCCTTCCTCCTTCCTTCCTCCC
TCCTCCCTTCCTTACTTCCTTCCTCCTCCTCCTTCCTTCC
CTCCTCCCTTCCTCCTCCCTCCCTCCTGCTTTCCTCCTTC
CTTCCCTCCTCCCCGCCTCCCTCCTTCCTTCCTCCTCCCT
CCCTCCTCCCTCCTCCTTCCTTCCCTCCTTCTTTCCTCCT
CCCTCCTTCCTTCCTCCCTCCTTCCTCTCCTCTTACTTCC
TCCTCCCTCCTTCCTTCCCTCCTTCCCTCCTCCCTCCCAT
CCTTCCTCCTCCCATCCTTCCTCCTCCTTCCTTCCCTCCC
TCATTCCTTCCCTCCTTCCTCCCTCCTCCTTCCCTCCTTC
CTCCTCCTCCCTCCTTCCTCCTTCCTTCCTCCCTCCTCCC
TTCCTTCTTCCCTTCTCCTCCTCCCTCCTCCCTACCTCCT
CTCTCCCTTCTTTCTTTCTTCTTTCCCTTTTTTCTTGGTT
TTCTTTTTCCTTCCCTCCCTTCCTTCTTTTTTCATTTTTC
CTTTCATATTTTCTTTTTTCTCCTTCATTCCTCCCCCCAC
CTCTTTTTTCTTTTCCTTCTTTTATTTCTTTTCTTCCTCT
CTTTCTCTTCTTTCCCCCCTCCCTCCCTTCTTCCTTTCTT
TTTTCTTTTTTCCTCTTTCTCTCTCTCTTTCTCCTTCCTT
CCTTCCCATAATTTAAAGAACATATTTACAGTCAACACTA
TTCATTTAAGGTGGCCCTACAATTAAATAAACTGTAAGTC
TCTTGGCCTGTATGTTAACCCCAGGATCCTACAGAATGCA
TGGGGGAGGGCTGGATTAAATTTCACATAGGGTTAGCACA
GTTTACTTCTCAGGGAAGGAATCTGGGGTCGTGTTTTACT
CTCATGGTGCATCTATATTTTGCTTGATTTTTATAAATAC
ATGACACCAGTCAATACTGTTTAGTTTTGGTTTTCTGAAA
GTCATTCTAATGGTGGAAGAGGCTGTGGACAAGGGGACTG
ACGGTGAGCATGATGAAGGAAGAACTCAGCAGGGGGACTT
GGCCTTGGAGGTCATTGGCCAGCCTGCGTGTGGCCAGAGC
AGCTGCTGGGGAGTCGTGCAGGGGCAGTACAGACAATGAG
GAGGAGCTGGTTGGGAGGAGGCAGAGAATGGAGAAGAGTG
TGCAGTCCAGGGGTTAAACACACATATTCCACAGGCTACA
GGAGGGCTATGAAGATCCATGAGGGCGGCCCTCACACATG
TTCATGGAATACACATGCATGTGACATGTGACACATGCTT
ACCCTTGGGGTGGAGGCTTCACATGTGAATGTATTCCAAT
TAGGTCTTTCCAGGACTCAAAGGTGCTCAAGTGCACAGCC
TCTGTAAACTGACCAGGACCAGCCCATGGTCGTGGTCTCT
CATCAGGAGAAAGCTCCTGAAGTCAGTGTCCTGTCCAGTG
AACGCTGCCGTCATGGCTGATGGAGCAGGGGGTCGGAGAG
TCAGCCACTGTAAGCTGGGTAAGCTGCAGTTGTCTTAACG
TTGCTTAGCTGGAGGCCAGTGCTTGTTTAGCTGCTGGAGA
AAAACAAAACCCTTGCAACATGGTTAGAACACAGTTTATT
CTTTAAGTGTAGGGGCCCATGGCATGGTCTTAGGTCCTGT
TATTTTATTTATTTAATTTTTTGAGACAGGGTCTCATTCT
GTCACCCAGGCTCGAGTGCCGTGATGCAATCACAGCTCCC
TGCAGCCTCAAACTCCTGGGCTCAAGCAATCCTCCCACTT
CAGCCTACCAAGTAGATGGGACCACAGGTGTGTGCCACTG
CACCTAGTTAACTTTTAATTTTCTGTAGAGATGGGGGTCT
CACTATGTTGTCCAGGCTGTTCTTGAACTCCTGGGCTCAA
GCAATCCTCCTGCCTCAGCATCCCAAAATGCTGGGGATTA
CAGGCATGAGCCACTGTGCCCAGCCCCTTGGGGACTTTCG
AAGCACTTGGCCCACACATTAAATCCCTGTCTACTCAGAG
TGGCAGGGACCCCCCACACAGCCAGTGCAGCCTTGATGTC
CCTGTAACTCTGAGCCAGTGGCCCCCAAGGTGGCAGAACA
GGTGTTGGCCACATCTTGAAGGAGGTCTAGGGACCTGCAG
GGTGCCACCCTTGATGAGGTAGCTGTGGGCCACCCTTGGT
GAGGCGACTGTGGGCTATGGGTGAGGCAGCCCCTTGGCGA
AGGACTGGGAGGAACGAAATTCTCTTGGCATGGCTGGGAG
TCCAGGTGCCAGGGTCTCTAGGATGGGCCTGGCATGCTGG
TGGGGAGGCTGGCATGGTTTGCTCGGGCATGGGTAGGGCA
GGAGACAAGCTGCACAGGTTTGCAGGGCACTCTGCACATA
GTCACTCCCTTTTAGGAAGACTCCCTCCTGCACTTGAGAG
GGCGTCGGGCCAGCAGGGACCAGACATTCGCCTAATCCAG
AGGCTGTCCCCCACCAGATAAGGGTGTAGCCAGGCACACT
CTTTACCATCCGTCTTTGCCAAGGACTCTGGCCATAAAAA
GAACAGGGCTTCACCAGCTCGAGGTGGCCATCGTAACAGA
TGCCATCCTGCTATCACTCATGGTCAGCACTCAGCATCCG
CAGGCCAAGTCTCTGCCCATATCAAGGTCTCTTCTTTGCA
AGACACTGACATCCATCAGAGTCAGGCCAAGATGCTGCTT
GTCCATGTGGCTCTCCTTGGACCAGATTGTTGATCCCTTT
TCCTTCCCTTTTCTCTTGCTGTTAGGTGTCACTTGGTTGT
GGAATGCTTAATCTATACCATTACACAGGGCTTAAATGTG
CTTTGACACGTGGTATGCAGTAACCACTGCCCTGTGCGGT
GACTTGAGCCTGGGTGCTGGTGCTGACAACCCAGTGAATG
GGAAGTACTAAGGAGCATTGCCTCCCTGGGAACTCCTTGC
AGCTTGTGGCTTTTATAATTGAAATAGCATCAGTAAAAGC
CTGCCATTGTGAAAAGACAAACCGGCATGGGCCTGGTTAT
GTCTTGCGCTGCTCAGGACAGTAGCAGAAGACAGCAGCCT
CTAGGAGGGAGGGAGGGAGGGAGTGGGAGGGGAGAGGGAG
GAAAGTAGGAGTGGGGAGGGAGACAAGGGAGAAGCAGAAG
GGAAAGGGAGAGGGAGGGAGGAGTAACAAGGAAGGAGGAT
GAGGAAGAGGGAGGGAAGAGGAAGAGGGAGGGAGGAGGAA
AAACGAGGGAGGAGGACAGAGGGAGAGGCAGGAACAGGAA
AGGAGGAGGAAGGAGAGTGGGAGGGAAGGAGAGAAAGGGA
GGAATAAGAAGGAAGGGAGGAGGGAGGAGCAGGAAGGGAG
GAGGGAGTAGGAGGAGGGAGGAAGGAGTAGAAGGAGGGAG
GGAGAAGGTTTGAGGAGGGAGGAGGAGAAGGAGGAGGAGG
AGGGGTGAGGAGGAGGCAGTAGGGAGAGGGAGTGAGGAGG
AGGGAGTAGGAGGAGGAGGGAGTGGGGAGGGTGGGAGGAG
GAGGAGGAGGAGGAGGAGGAGGGAGTAGGAGGATAGAGTA
GGAGGAGGAGTAGGGATAGAGTAGGAGGAGGAGTAGGGGA
GGGTGGGAGGAGGAGGGAGTAGGGAGAGGGGTGAGGAGGA
GGGAATAGGAGGAGGGAGGAGAAGGAGGGTGGTGGGCAGG
GTGAGCAGAGGCCAGGAAGGTAGTGAGGCACTGTGTGGAG
CCAGTGTGAGGGAGCTGAGTTGCCAGAGGGACCTTGGGGC
TGAAGAATGGTGACAGGGCCAGGCCACAGGGACAGGAAAC
CCCATGAGCTGCCGAGGTGAGTACCTCCTAAGGGATCCAC
TGTGGTGGGAGGCTTGGCAGCCCACGCCTGGGCAGGACTT
GGAGTTCTAGCACTGAGAGTTGGTGGCTCCCCTCCCTTCT
GTCTGCTTGGCCTCGGTTAATGTGGAAGCTGGAGGTGTGG
ACTCTTACGTGGCTAGCAATGGAGACCAGGGCCCTCCAGC
TTCAGTCTCCTGGGAGCCTCCGGGGCAGTGCTGGGTCAGG
CCCTGCCCATCTGTCCATGGCGTGGTCAGCTTCCCTGGCC
GTGGGTCCCCTATGCAGCTCGGCCAGGGCAGGCAGGCAGT
GCCCACCATGCTAGCCACAGGGCCCTTCCCCAGGGAAGCG
GGCTTGGAGCCAGAAGGTGTCACTGTGACTCCTTTATGGG
CAGCTGGAGACCCCCAGGCATTTGGATCCTGTACTTCCAA
TGCTCGAGTCTCCTGCCTCCAGCGTGGGCTTGGGTCCCTC
CAGGGACATTCAGCTGGGAGCACAGCTTTTTCCACTGGGC
CCACCTGAAGGCCCAGAGAGACCCAGAGCTCCTGGAATCA
CACAGCAAGTGGGAAGGAGCAACAAGCTGTCCCCCGACCT
GGCCCACAGCGACGGCTTGGGAAGGGTGGCCGGCTCTGAA
TGGCGGAAATAGGCACTGAATGTCTGCGGCCAGTGACATT
TATGGGGCCCCAGGGGCGTCCTCAGTGCCAAATAACCAGG
CCTACATACCGAGGACAAACATGAAACCCAGGCCCACATG
GAGGTTGTGAAGGTTTTATGGGGGCATCTGGGCCCTTGTG
GCCTGGGGTGGGAGTGGGACAGGATCTTCCCAGGAGTCCT
CACCGCCCTCCCAGAGGAAGTGGGGCTGATCTCTGCGAAG
TGTATGACTTGAACTGGGGAGCTGGGAAATCCTGGTTCCT
CGAGGCCCCCACCAATCAGCAACTGTGGGGCTGGGAGGAG
GCTGGAACCCTGCTGGCATGGCAGGGGCCCAGAGACCCCA
TCTTGACTTGGCCTCTCAGCTCCTTTTCCACACTGGCCAA
TGCATGTGGCTCAATGCAACATGAACAAAAGAAGACAGTA
GGCCCACTCCTCCTGTCCAGGGGTTGCTGGGCAAACCCCT
CCCAGGGATGGCCCTAAAGGGAGAGGTGAGGCAGGGGCTC
CCCGGGGGCAGTGATCCTAGGAGGAGCGGCCCGGGGTGCC
CTGGCAGTTTCGAGCCTAGGAGGAAGCAGAGCCCAGGAGG
AGCACTGAGGCTCCCAGATGCACACAGACCGGAGCCAGGG
TGCTTTTGGAGTGACCTTGAGGAGTGCCCAGGCCCCCAGG
CCAGTCCCTGCAGCCTTGTGTGTGAAGATGACAGGGCTTT
GTGGGCCTCTCACCCCATGTTGGGTGGTCCAAGAGCTGCC
AGGGACTGTGCCCTACTCCTGGACCTCCTGCTGCGGTCCC
CTCAGAAGGGCTGGCTGTGGGCACTGTGCCTGAGGCTCAC
AGCAGGAAGGGTGGCTGCCCACCAGGTCATACAGGGGCAT
CTGCAGAGCCACCCACCGTGAACAGCACCTCAGGCTTAGG
GGCCAATGATCCTCCCCAGTCCAGGGCTAGTGCCATGTGA
GAGCCTCCCTCTTATCCCCCTGGTGGAATGCGAGGGCCAG
ATGCTCTTGGGAGCTCAGGCACAGACAGAAGCCACAGTGA
ACCTTCCAGGGAACATGCCTCCATCCAGGACCCCATGGAG
ACGTTGCCCTCAGCTGGTGCCCACTGACACCAGGAGATCC
CCTGGTTGACACCTGGCTAACCCCCCGCTGCTCTGGCTCC
CCCTGCCCCCAACCGAGGGTGAATGGCCGAGTACCAAGCC
CCAGTGGCATGGTGGGGATGCCCCACCCCATCTGCACCCA
GACCACAAAGTCCCCTTGGCAGACCCAGAGCAGTGCTGGG
GGTCCCACGAGGCCTGCCTGGTCAGGGAGGGTCCAACCGC
CTTGTCCCCATGACAGTCTGGGAAGGACTGCAGCTAGGGG
CCGGGATGTCACAAGGCTACCTGGCCTCAGCGGAGGGTTC
ATGAACAGCTGGGTCTAGACTAGAGCAAGGCTGGGAATGC
TCTAGCAGGAACGGGGAATGGCCCGCCTGGCCAGCTGTGT
GCTTCTGGCCACCCCTCCACCTGACATGCTCAGGTCACAG
CCCAGAGAGGACCAGGGCAGAGCCAAGGTTGGGTTCAGCT
AGGTCTCTGGGAGCTGCCAGCCCTGTGATCACAGCTGTGT
CTCCAGACTCAAGGTGAGGCTACATCCCCCAGACCCCTGG
GTGAGGCTGTGTACCCCAGGCCCCCGGGCGGGGCCACATC
CCCCGGGCCACATCCGCCAGACCCCTGGGTAGGGTCACAT
CATGTCCCCCAGACCCCAGGGCAGGGCCATGTCACCCAGA
CCCCAGGGTGAAGCTGTGTCCCCCAGACCCCAGAGGGGCC
ACATCCCTAAGACCCCAGGGCAGTGCCATGTCCCCCAGAC
CCCAGGGAAGGGCCACATTTCCCAGACCCTAGGGTAGGGC
CACATCCCCCAGACCACAGGGTAGGGCCATGTCCCCCAGA
CTCCAGAGTGAGGCTGTGTCCCTCAGACCCCAGGGTGGGG
CCACATCCCTCAGACTCCAGCGTGGTGCCACGTCCCACAG
ACCCGAGGGTACGTCCATGTTTCCAAGACCCCAGGGTGGG
GCTGCATCCCCCACACCCCAGGCAGGCATGGGCTCCTCTC
CTGCCATGAGGTATTGGTTTCCTTTCCACCTGGAGGCCTT
TGGGCAAGGGGTACCCTGTGGTGCCCGTGGGGCTGCACCT
TCTCGGCTGAGGGGTCTGGCTGTGTGGGAGGAGGGGCGCC
CCTTACCAGTCACCGTCCAGGGCCTGGCCAGTCTGTGAAC
GGCCCAGGTGGGGCTCCAGAGCCAGCTGTGTGTGGGGTGG
GTCTGCGAGGTGGCCAGGGTCCCACCCTGGGGTTTGCAGT
GCCCAGGTGCCTGACTGTGAGCAGAGGCCGGGCCCTGGCT
CTATATTCTTTTAGGCTCGAATTTCAAGGGCTGTGGGTCA
GGACCACCTTCCAGGGAGGGACAGGTCTTCCTCGGAGCTG
TAGGATGCGGGGGTATGCCGGTTTTCCAGTTCCCCCACTG
TCCCACACTGTCTTGGGTCTCCTTGGAGCCCCCAGCCTCA
GCCTGGGGTGCGGGGAGCCCCTCCTTACTCACCATCAGGC
ATCCCCGCCCCACTGGTGCCCACAGTGGGGTTGGAGTAGA
GGATGGCAGGAGCACCAACACAACCCAGGCATGGGAGTCT
GGTGGCACCACAGGCTAGGCCAGGCTGGCATGTCCTGGGT
TCCCGAGCCCTGCCTGGCCCCTGCTGCCCTGGTCACGGCT
TGGGGGTCGGTTGCTCTCTCAGGTTGGGTGTTAGAGGCAA
TGCGAGGCTGCCTCCCTTCCTCGTCAGCTGCACCCCCGGC
TTGATGCTCTCCTGAGAGTTCTAGGATGGAATCCTCTGCC
CACTGTCCTGGCCTATACATGTGGCCCTGGGCCCCCAGCC
TCTGGACAGCAGGAGGTCTGTTCTCCTGGACCGATGACTC
TTTTCCTCAATGCACGGGTAGGGAGACCAAGGCCCAAGAG
GCCAGGGCCAGCTGGAGAGCCCCTCCCCCTGCCGACCAGG
CTCAACCAGGTCACACCACCCGCAGGACCTCCCCAGGCCA
CCAGGGAGACCCAGAGACACACACAGAGACACACACACGT
ACACACACACACTCACAGACAGTGAGTAAGACAGAGACAG
ACACAAAGTCAGAAAGACAGAGACAAAAAGAGACAAAGAC
AGAGAGAATGAAACAAAGACAGTCAGAGGCAGAGACACAC
ACAGACATAGAGAGACAAAGACTCGCCTGGCCTGGCCATC
AGGGGTCAGGGTAAGCCGTCCCTCTACCCCTAGGAGCAGC
CTCGGATCAGGGGCTTCTTCCCACCTGGAGTCTCCTCCCC
CATCCCTGGGGATGCTGGAGATGGGCAGTGGGCTCAGCCC
GGGGGGCGGGGGGTGGAGCTGTGCCCACACAGGAGCCCAT
CTTGGGGCTCTGTCATGGGCACCCCCACCGTCCTCTGGAC
CTTCTCCACTGTGAGACTGGTCCCCATTTTCTTGTCCCTA
CCCACCTTCTCCCTAATGCCTGGACCTAGGGCTGGACTTC
AGTTTCCTCGGGCGGTCACCTGCCCCAAGTCTGCCCCTCC
ATCTGTTCCCCTGACAATGTTCTGACCCCTGAGGCCAGCG
TTCCTGCCTTGCCTATGGCTCACATGCTGTCCAGGCCCAG
GAACTCTGCCTGGACCCTCCTGGCCTTCTCACCTGCAGGT
GGAACTCCCATCACAAATGACTCAAGTGTGCCACCTCCTC
CTGCAGGCAGCTTCCTGGGATTGCCTGCCCAGGCCTAGGT
GCCACTCTCAGAGACAACGTGTCTATCCTGGGCAGGGTGC
CTTCGGGGATGATGCCCATGGAGAGGGGCTTTTTGAGACC
CGTAGGCTTCCCAGAATGTCCCAGTGCATGTCCCCAGCAG
GGGCTTGGCTGTGGACAGGAGGCCCAATGTGCCCTGGGTG
CAGCCAAGGAGGAGGCTAGGCAGCCATACAGACTGCTCTG
TCTAGCATGGTGGCTGGGACAGGGGAGAAGGGGTACTCAC
GGAAATGCTGCTGAATTCATGACGTCAAGCTCACTGAGTC
AGAGCTGGAGGGCTGGCCAGGGGCTTGGGAGAGGCTGGGT
CTGCTTCAGGCTCCCCAGAAAGGGGAGTGCTGCAGGGGGA
GGTATCGCAGCGTCCTGTCCTTGACTCCCAGGGCCAGCCC
CCGATGGACTTTTTGGGCCGGGGAGGTAACCAGGAGGGCT
GGCTGGGGGGGGTCTCTGCTGGGGTCTTTGAGCTCCAAGG
TCACTTGAAGATCCCTCCTGATGGATCCTGAGCTTCTACC
AATTCAAAGTCCCGAAAGGAAAAGGGCTGGGGCCCTCCCG
CTCCCAGTTACCCACCCGGAAAGACCAGCCAGGTTCTTGT
GCAATTGGGAATCTTTTGCATAAGACTGAGCCTAAATGGA
GGGAAAAGCAAATAGTTGGCACAACGTAACTACACAGACC
CAATGGGCACCATGCCTGATCCTCTTCTGAGAATGTCCAC
TTCCTGACTGCCAGAGGCTGTTGACAAGCCTGGAACTGGG
CCAAGAAATTGAAAGTTACAGCACCAAAGGCAGGAGCACA
GGGCACGGACAGGATAGGACCCGGAAGTGACGTGTGGCCC
AGGTCCCCACATTGACATGGGAACGCTGTGGAGAGACAGG
ACGTGGAGGGGACGTGTGGCCCAGGTCCCCCTGTGGACAC
GGGAATGCCATGGAGGGACAGGATGTGGAGGGGACGTATG
GCCCAGGTTCCCCCCCACCGTGGACATGGGGACACTGTGG
AAAGAGAGAACACTGAGGGGATGCATGGCTCAGGTCACCT
CATGGACATGAGGATCCTGTGGAGACAGGACACTGATATT
GTCTGTCCCTATGTGTCTGTCTCACTGTCCTATCTCTCCT
GCTTCCATTGCCACCAGCCTCTGTGGGCTGACACTGAGGA
AGGGACATTGAGCAGGGCTCTGGTGGGTCTGTGGGCCTGT
GCTCTGGCCTGGCCACACGCTGTTGGTGGGCTGTGGCACC
AGGCTGGTGCCCTGCCTGCAGTCTGTCCTAAGTGTGACCG
AGGCATGTGTTTCAAGGCCATTTTCAGGTGGGAGGCATCC
TGGGGTCTGGTCCCGGCATGGTGGGGTGTAGGCCAGTGAC
CTAGGGCTGTGGGGAGGCTGTGGAAGTCCGGGAAGTGCGT
GGAAAAGAGGTTCAGGCTGGGCTGCCTGGCGGAGGTGTCC
CCCGGTGGGGCTTCTCTCCGTCCCACAGCCAAGGTGGGTG
CGTGGGCCCTTCAGCTTCAGAGTTTTCCCTGCACGAGTTC
CTGTGGGACTGCAGGCTGCCTGCGCCCCGCCTCCTACCCC
TGGCCCAAGCACATTCTCGGCCCTGGATGAAGGAACTTCC
AACAGCAGAGCAGCATGGGACGCCCCCACACTCGCCACTG
CCCTCACATAGCCAGAGGAAAACAGCTGGACATAGACACT
AGCAGGCGGACATGCCGGGAGACCGACAGAGACGGGGAGA
GGAAGAGATAGGCAGAGGAAATGAGAGAGACAGAGAAAGA
TGGAGGGAGACAGAGAGTGAGAGACAGAGACAGAGGGAGA
CAGAGAGTGGCAGAGAGGTAGTGACAGAGACAGAGAGACA
GAAACAGAGAGACAGACCGAAAGAGAGAGCGGGAAAGCAG
ACTGGGGGCTGCCAAGCCTGGCGTGAGCACACGTACCTGA
CACTTTGCAAGGGAAGGAGAGGTGACAGAAGGCAGGGGTG
CTTAGGACGTGACTTTGGGGAGAGCAGGGGTGAACCAGTG
GCATCTAGGGGAGGGCCCGTCACCCAGGGACTGGCTGGGG
ATGGTTCTCCCTAGGGCAGCAGAAGGTCCTCAGCCTGGCC
CAGTGCCCTGCACTTCCGCCCCGTGCTCCCTCTCCGGTCC
CTTGTGTCAGTGGCCAGGCAGGGGGGATACAACCTGTGAC
CGGTTGGAGCTACCCCTCCCTTCCTCCCATCCTGGCCCCT
CCCCCTGCTCTGGCCATTCCCCTGTGGTTCTCTGAGACCC
AATCTCCAGCTCTGCCACCTGCACCCCCTGGCCCACTATC
ACTTGACCTATGTTAGCTGTGAGAGGTAGCCTGTTTGCAT
AAGCCTGCGCTTGGGTGTGCTGCATGAGAACGTGTGTGTG
CAGGAGCACCTGTGTCAGGAGACAGACGCACTCACCTGGA
GACTGAAATATCTGAAGGGACTGGGAGGTGCAGAGGGTAG
GACTGGCAGGGACAGTGGGGTCTGCAGAGCCGGGACAAGG
ATGGGCTTCTGTGTCTAGCCTCCCAAGCCAAGCTTGGAGC
TTTGTGGTGTCCCCCATGGTAGAAACCAGCCCCATCAATC
TACTTCCCAGGATTCATCCACCCACCTCCCACTATGACCC
CCACCCCACCCACACCGCCTGCCTGAGTTGCCAGGTAGCC
ATCCAGGGATCCACTCCTTCCTTTGCCACTGTCCACCTGT
CCATCCTCTCGTTGTGTGTGTCTGCCCAGGGGCCTGGGCC
TTGCTCACTGTGGGCCCGAGGAAGCCATCAGTGTGTGGGC
TGCCCACAGGCAGGGTGTCCTCTGCCACTGGCTCCTCAGT
GGTCTTATGTGTGGTTTCATGGTTCAGTGCGTGACTTCCT
GGTCTGTGTGTGACTGTGTGGCTGTGTGTGTGTCCGTCCG
TGTGTGTGCCATGTGTACACCACCCCATGTAAGCTTCATA
GAAATTCCTAAGGAGGGTAATGGGGTGGGGAAACTGAGGC
ACTATTTTTTTTGTTTTTTACAATGCGTGGGATCCCTGGG
GTGGCGGTGGTCAGCTCTCTTACGTCCTGCCACCCACCTC
AGGGTCGAGAGGTGAGGGAGAAGACCCATGGGTGTACATG
GGGGCTATCTGAAGGAGGCAGGTGAGACCCTTCCAGTGCT
GGCTGGGGGACTGGGCCAAAGGCAGTGGCCTGGAATCACT
GGGAGGATGAGACCCCAGGGATACTCCTCAGAAAAGGAAA
CAGGGACTTGAGCTGGGCCCTGGCCTGTTAGCAACGCTGA
CCCTGGTGGTCAGATATCTGCTGAAGGGACAAATGCATTC
ACTCCTCACTGGCCAGGTGCCTCATTCATTTGTTCATTCA
TTCAGCCATTCACTCATTTGCTCCTTAGTTCATTTATCAA
TTCATTTGTTCCTTTGTTCCAGCATGTGTTCATTCATTTA
TTAATTTGTCCAGTAAATCATTAATTCATTCATGCATTTG
TTTGATTAATCATTCTTTCATTCCTTTGTTCAATCATCTG
TTCATTCATTGATTCCTTTGTTTATGCATCCAATCAGTTC
AGTCACTTGTTTATTTGTGTATTTATCCATTCATTTCTTT
GTTCGTTTGTCCAGTCATTAGTTTGTTCATTCATTAATTT
GAGTAAATCATTAGTTCATTCACTCATTTGATTAATCAAT
AGTTCATGTATTCATTCATTTGTTCAGTTAATCGTTAATT
TATTAATTCATTTGTTTGGTCAATCATTCGTTCATTCATC
CATGCATTCTTTAGACAGCCATGAGGCTGGCTGAGCCAGG
CAATGGGGCTCTATCCCTGGAAACAGCCAGGTCCAGAGTC
ACTCAGCCTGGAGGGAGGAGACAGCCCTGGTTCCACCTCA
GGCCCATCGCCAGCCAGGAGCCAGTGGCCCCCATCTTGGG
CAGAGCTAACTTGTGGGATGGTGACCCCAGAGCCATGGGC
TGTCCCAGGAGGTGGGAGCTCCCCGTTGCTGGGGAGGCTA
CAAGAACGTCCTGTGCGGGTCAGCTGGATATAGAGTCCTG
GGCCTGAGCCCCGCACCCCAATCTAGCTGTGGCCTGCACC
AAGGGTTGAGGGCCCATCTCAGGGCCCCTCCTCTTCATCT
GTCTCCTTGCTTTCATCCCCACACTGCAGAGCCCAGGAAA
TAGAGATTTCCCGCAGTGTGGCAGATGGCTTGCAGTCTGC
ATGTGAGGGGCTGGCAGCTCATCTCCCAGATGAGGACACT
GAGGCTGTGAAGGGTGAAGGAGGACCCATGGGACAGGGGA
GGCACTGGAGGGGACAAATGGGACTCAGTCACCCACATGG
CCTCCCCTGGAGGAAGCGGGGCCCAAGCCCAGTGCTAGGA
GACTCTGGGTGGGGCTGTGGCCCTGTCCACCAGCCTGGCT
CCTGTGTTTGAGTGGCCTGGGCCTCCGAGGCTGCTTATGA
GGGACCCCAACTCTTAGTGGTCCCCAGTAGGCCGGCTCCC
AAACACAGGGCTTCTACCTCTCGAAGCCTCCATGCACTGG
GATGCCTGGGGACAGGAGCTGAGATACTGGTCAGGGGCTC
TGTGTGTCCCTGTGGGCTGTTGCGAAGCCTGACAGATACA
GGGGGTGTGGGAGGGTTGGCCCATGGACCACTGCTTTGTA
GGAAGAGGAATGGGCATTGTAACCAAAGCTTCTACCCTGT
GGAAGCCTCCTGGCCCCATCTGCCCTGTCCCTGTTCATCT
CTCCTGGGCACAAGCTTTAGTCATGAGACTCTGGAACCAC
AGGCCCCTGAGGACCATCCTCTGGCAGGGAACACGCTTCT
CACTTTGTGAACTCTTAGTCACACTACAAAGTCCATCTCA
GAGGTCCCCTCACCTGGGTCCCCTTCCCTGACTGCAGCTC
TGGATGCTGACAGCTCCCACGCCCTCTGTTCTGGGCCTCA
CCCACGGCTGCCTGCCTGCGTTCCCTCTGGACTCTGAGCC
CCTCCTGGGCAGGGCGGAGGCTCGAGCCCCTGCAGGATAA
CAAAGTCCATGAGTGACCACTCTGGGAAAAACTGACAGAG
TGGATGGATGGCAGTGGGGAAGCTGAGGCTGAGAAAGGGG
AGACACCAGCTGAAGCTGAGTGGGGTCAGAAGGAGTCAAA
GTCTGGCTCCAGCCTCCCGGCAGGCCCTTCCTCCTCACCT
GAGCCTGAAGACAAACAGCTCTTTGTGTTCTTCCAAGGCC
ACCTGGCAGCACAGGCCATGCTCCTGGGGTCCTGCAGGGG
AGGCAGCTGGACGCTGGGCACCTTTGCCCAATGAGACTCC
CAGCGGGGCCTGGTGGTGAGCAGCCGCCCCGGGAATGCTC
TGCGAGAGGAATGCTGCCCTATCAGATCTGGCCCTCTGCT
GGAAGGCAGGAAACCAGGTCGGGCCTCCTGAGCCGAGAGT
GCCTGGAGGCCTGAAGCCCCTGTCCTGGGTGGCTCTCTTG
ACAGGCCGAGGGACCTACAGGGCCAGCACTCACCCAGAGC
CTCTCCTGGGAAAGGTGCCTGAGACTGGAGCGAGCAGAGG
CCCAGGAGTCCAGGCCTGGGGTGCTGGGCCCTGGGTGCTG
CCTGGCTCATGGCCCCAGTGAGAACGGCCAGTGCATCTGG
ACTTGGAGGCGGCAGGTACACAGGGAGACACAAGTCCTAC
CCTCAGGCTGCTGCCAAATCGCTGCCTCCAGGCCTGACAT
TTGCACTTCTGTAGTTGTGTCTGATGGGATCAGTTGTATT
CTCAATTTTTTAGAGATGGGGTCTTGCTATGTTGCCCAGG
CTGGTCTCACGCTTCTGGCCTCAAGAGATCCTCTTGCCTC
AGCCTCTCAAAGTGCTGGGATTACAGGCATGAGCCACTGC
ACCTGGCTTACATGGTCCAATTTTATAAAGAACCTAAGTC
CTTTTAGGCAGAGCCCCACACCCTGGATATCTGCTCACCC
TTAATGACATCTGATGGGGTCCCTCATCCTCCACCATCCC
CAGGTGATGTCTGATCACCCTGCCTGCCTGCAGCAAGGAC
CCTATGAAGTTGGTTTAGCCAGACACCCCTCAGCCCAGCT
GTCTCCTCTCAGTCATTCGCACACACGGACCCCATGCTGC
TCCTCGGCTTCTCCACCCACCACCCTGCTGTTTCGGGGTT
GAGTCCCATCTCCCCCAAGGCCCCAAGGCAGGGGCCCACA
CCCCCATGATGTGCCTCGGTACAATCTTCCTCACTGACGT
TAACATGCATCACGAGGAGTGTTTTCCTCACAGAGGGCAT
GGCAGCAAGTCCAGGGGATGACCCCATGTCCCTATGCTGC
TGATGGGCTGTCGGGTGGCAACAGGAATGCTACTGTCCTG
GCTGACAGCATGATGGGCGAGTGGAAGGGTAAATGACTCT
GGTTGTCATGCCAACCCTGAGTCACCAGCCAACCCAGCGT
TCTAGGGGCTCCATCCTGCAGCAGCCTGGCCTCAGCCGCA
ACCCCTGTACCCCATCCCCCCTCTGTAAGCCCCCAAGGCC
TCCTACCCTCTAAGCCTGGGGGTAGATGTGTCACAGAGGT
TGCTAGTGTGGGCCCCTGGACAGGTGTGTGTGTGTGCTCT
CCAACCTGTCTGCCGTGTGACTGTGAGCACAAGCATGTCT
CCCACCTGGTCTGCGAGCAGAGAAAAGGGATCTATGTGTG
TGCTTACAGCTGTGGACTCTGAAAACAGTGGCAGGCGGCG
CCATGCGTGAGCGTGGGTGCACACCATCTGTCCTGGGCAC
ATGCCTGCGGGCATCATGTATCTGGGCTCATGTATGGACA
CTCTGCTTCACGGGTGTGGGCATGGACACGAGCGTCATGG
CACCCTGCATCTGAGTCCATGTGAAGGGCGTGGACGTGTT
CGTGAACACCAAAGGTCCCAGGCGCATGCCTGCAAGCACC
ATGTGTCCTGGGGTTGTGTATGGACACCCTTCATGGTTGG
GTGCATGTGGCACAGGTGCATGCGTGGATGTTTGCGTCAT
GGACACCTTGTGTCTGAGTCCATGTGAAAGGCATGGGTAC
GTTTGTAGACACCGTGGGTCCTGGGCGCATGCCTGCAGGC
ACCACACATCCTGGCTTGTGTGCGAACATCTGTCGTGGTT
GTGTGCTTGTGGGCTCTTGCACTGTGGACACTGCACCTGG
GCTGGTGCACAGAGCCATGCACGGACGCCTGCGCTCCAGG
GCTCTCGGGCACCCACTGTGTCCCATGCCAGTGCCCGAAG
GCTGTGGTCACTCCACCCCATTTGCTCCCCTTCTCTCGTG
GAAACATTGAATGCAGTCCAAGAGAAACTGCCTCCAGGCA
GTGTTTAAGTTCAGAAAAAGAATGTCTAAGATGCCGCAGC
AGATAAGTCCATTCTCTTCACGTTGTGTTTGTGCTTTTGT
TCTTGCTGCCTCCGAGTCAGGCCGTGAATGTTTGAGAATG
TGGTGGGTGGGTGGGGTGGAGCTGCTGGTGGCATAAGGAG
CAACCAGGATAGAACAGCCAGTCTCCATGCTGGAAGAGGA
TCAGCAGGGGCAGGCATCTGGGGACCCTCTACGTGCCCTC
AGCCCCTGAGTGGTGCCTTGAGGGCCTTGGGAAACCCCTG
TGACACCCCTAAAGTCTCTGGGGGAAAGCCGAATGGAAGA
AAGGAATGGTCAGGGGACTTCCTGCAGGAGGAGGTGCTGG
CCAAGTGGAGGATCCCACTGGGTTTGTGGATGTCAGGCTC
AGAAAGGGTCATGTACCAGATGGGGACCCTCGGGGCTCAG
GCCCGGCAACTCCTGCATTCTCCTTTTCCTCCTCAGCAAG
CACCCCCCTTCCCCCAGCCACATGGGCTGGAGACCCAGCA
GGGCCACTGCCCAAAACTGCCCACTGGCCTGTGGGCAATG
GGATGGCTCTGGGATGCGGCCAGTCCCCGAGCTAGGGGTG
AGGGCAAGTCAGTGCTGGCCTCTCCTGTCCTCCCAGGTTG
GTGAGCACAGCAGGCATGGACCCACAGTCAGGGCTGGGGA
GTCTCTGACCTGACCGTGGCCTTCCTGTGGCATCAAACCA
CATCTTTGAAAGGGGCCGGGAGTTCCTAGAGAGGAGCCAC
GGGTTCCCAGGCCCTGCAAGCCTGTGGCCTTCCTCTTAAC
AGACACTCCCTATCCTGGACCTCACTCTCTCGCTGCTCCT
GGGCCCTAAGGCAGAAGAACTTGTCTCGGAGGCCCTTTCT
TGGTGCCCCAGGCATGGAGGCCCAAGACGGCTGATAGCTC
TCAGGGGACTGCAGGTGGAACAGACCCCTAGGCAACAACA
TTGCCTGCTGTTCTCCTGGCCCCTCTTCCCTCCCCAGACC
CCAAAATGTGGGTGCTGTGGTGTTGCTGGCTCAGCTCCCT
GGAAAGTGCTCATGGGACACCGCCTAGAGACCAGCCTTGG
GTGGCTGTAGGGAGGAGGTGATTGGAGGGAGAATGGGGAA
GGGGCCTGGGCTGGAGGTGGTCAGCAGGGGTGATGGGGAC
ACAGGCTTTGGGAACCAGGAGCTGTATTCAGTCTCTGGCC
TGAGGGCAGGGGAGCCTCAGGGTTAGAAGTTGTTTTTTCT
GATCATAAACATACTATGTGCTCTTGCGGACTTCAGATAA
CCAGGAGGAAAAGAATAGTCAGGCACTTCAGCCCCGCCCC
AGCCCCGCCAGCCTCCTTCCTCCCACCCCCTTCCTGCGAA
TTCCCGGAATTCCTTCCCCATCTCCTTTCTGAGCTGGGAG
GGATCCAGGGCTCCGTGCTCTCAGCGCCATCTAAGAGCCT
GGCTCCACACAGGGCTACACGGCCACCAGCCCAGTTGCTC
CTGCATCTCGGGTGGGATGGGAACTGTTGTCTGACTGCAC
CAAACAATCAGGGCTGGCAGCCTGGAGGTTCCCGCAGGGC
CACCTGGACACCCCAGGGGCTTCCTGACTACCTGGCACTG
GGCTCCAAGAGCAGGTGGGGGGAGAGAGAGAGGAAGAGAC
AGAGAGACAGAGAAAGAGAGAGATAGGGAGAGACCCAGAG
AGAGCTAGAGGGGCAGAGACAAAGAGAGACAAGAGGCAGA
GATGAGAGAGCACATGGTTGGGAGCTGGGCCACCTTTTGT
CCAGATCTGGAACCCTCCATCTCCCTGCCCACCTGCATCA
CACAGGCCCACCCAGTCCTGGGGGCCTCTCCTCCCTCGTG
GGAGGTGAAAGGCTGGAGGCTGATGGAAGTGTTGCTGTGG
CCATTTCTGCAAGCCCAGTGTCCTCATGATCCAAACGCAG
CATCCGCCATGACCCCCAAGCTGCACCTTCAGTCCCTGCT
GGCCCCACCTTTAGAAGGACTCCTCACCGTTACTAGTTGC
AGACAGGTGGAGCTGATGTGGGGGTTTTTGTCAGGCAGCA
CGTGCTGTCTGCTGCATTCTAACTGTAGCTCACCTGGGGG
ACATCCTGAGCCTCCCCACTGCTGCAGCCCAAGGTCATCA
CCAATTCAAGGGCTGTGCTCCCCTGGGGCAAGGCCCCATG
ATGGCGGGGAACCCTAGAACAACTGCAGGCTCTGGAAGGC
TCTCCTGTAACCTGTCTGTGGACCACTGCATTTCCCATTC
CCTGGGGCAGAAAGCGGGTGCAGGGTAAACAGGAAGGGAC
ACTTGGAGCCCTTGCCATGTGGCCCTCCCACAAGACAACC
CAGGCCACCCCACCATGCTATGTGTCCTGAGTCCTCCAGG
GCTCTGTCCTAACCCCGCCCTGGCATCTGCCTTCTCTGTC
TGACCATACATGCTCCAGCGCGGGGTCCTCCCAGGGCCAA
GGCCAGACACAGCCTCCCTGACTCCCTGTCTGCCCTGGGC
CACTGTGGCTGCAGCCGCCGAAATGTGTGTTATTTCACCT
GCTGGATCCCAGCATTCCAGGGCCGGGCTGAGGAAGGTCA
TAAAAACGTTGCGGTCACCTATATATTATTTTTATGCTGG
TGCTTAACACGGCGTCTTTGACACATGTGTGGGAATCCCG
TCATAAATCAGGCGTGGGGTCCCCCTTGTGCCCATGCAGG
GGGTGGCGCGGGGCCTCTAGCACATGTGCTCTGCCCCCAT
GGCTGCCCCCCGGGGAGCTAAGCTCCAGGGCTGGTCTGGG
GTGCAGCTGCAGGCAGCCTTGCCCAGCCTCCCACAGAGCC
TTCCCTGGTGCAAGGAGGGAGGCCAGGCTGGGGAGTCCTA
GGCCAAGCTCATGCCAACTTGGCAGGCACATGTGTATGCG
TGTGCACTCATGCGTGTGCACGGGTGTGTGTTTGAGCATC
GCTTAAGCACAAGCTGGCTCTCCCATCCCCTCCTGTGTAG
ACTGTACAGCTTCATCTGCTGCTTGGAAGGGTCAGGATGA
CTTTTCTCGACCTGCCCCATCTGGGCCTGGGTCCTCAGCC
CCCAGGATAGGCAGAGAGGTGTATGTCATCTCTCCAAACT
CCAGGAGCACCTCTGGCTTGATCCTGGGGCTGAGGAAGCC
ATATAGAGTCAGAGCTCTCACCAGCTCTCTGAGCCTCAGT
TTCCCCATCTGAACACAGGGGTGGTCCCTGGGCTTGGGTG
GCCACAGACAAGGGGGCTGAGATGAGAGTGATTCCCTCCT
TGGGTACACTTATCTCTGGTCAGTGATAGGCGGCTTGCTG
GACCTATGCCCTCCCACGAAGAGTCTCATCAGGACACCCA
CGACCTCCGGCCTTCCTAACCTGCCCCCCACCTGCAGAAG
TACTTTGCAGGTGTCCCCCGAATCCTATTTCTTTGTCTTG
AGGTCCCACCTTCTTTTTGCCCTGGAGGCCTGGAGCCTCC
CCCTGGCTGGGGTGCGAGTGGATGAACAGTCCCTCTGGTG
CCCCAGTGGGCACATGTAAGTACCATCCCCGGCCATGGGA
TGCCACAGCTGCACTCTCGGGGCCGTTTCCTCCCGTAGCC
ATCAGTGTCTGGGTGTGCAAGTGTGTGCCAATATGCCTCA
GTGGGCCCTGGGGCAGCTTCCCAGCAGCATAGCAGGTCAC
ATCCAAGGGTGCCCAGGAAATCATCCACCAACAGACTTTA
AGGGTATATATTCCGATGCACAAGCATGCATCCCAAACCC
GAGTGGACTGCTTTCTGTTCAGTCACTGTTTGCTGCCTGT
GTGGTCATCGTGGGTCACGACTTGGGGCTGGCTTGGGCAG
GGCATCTGCGAGGGGAATGGGCTCAAGCCCCCTCGAGTTG
GGGCCAGCTGTTGGCTGGAGGCCTTGGTGTCTCTGCATGG
GGATCTCTCTGGTGCTGCTTGAGAGTCCTCATGACATGGC
CAGTCCCTGGGACAACAACTGAAGCCGCAATGCCTCTGTG
ATGCCCCTTCTGCCTCTCTCCATGGGTCCCTTGGGCCACC
CCTGACCCAAGGCAAGTTACAGTCTTTTAGAAAAAGCATT
GTTTCTGCCAAGTTCTGCCCGTGATGGCTAGGGGCTTTCC
TTGCTGAGGACTTTCAGACCCAGTATTCTGGACACAGGAA
CAGACACTGGGAGGCCGGGGGCCCAGGGAAGGGTTCCAGA
ATCATCCTGCCTTTAAAAGAGTCCCCTGGGTGGGTGCCTT
GCAGGGTGGGATTGGTCCTTCCCTCTCTGGGGCACTCCCT
CCAGGGGACCCTAAAATCTCCGGTTGGTTCCTGCCGACCA
ATCTCCTGCTTGCCCAGACGCTGTACTGCTGTCTCAAGTG
AAGACTGCTGGAAGCCTTTGGCATGGTAGGAGCCCTTCCT
TCCCATACCCTCATCACTGAGACTGGGGTGGCGTGGCTGC
CCAGCATCCTCTGAGCCTTCCTTCTGACTCCACAGCTCCC
TCTAGAAGGGCCGGGAGGGGTCAGAGGTCCTCCCTAGAGC
AGGACAAGGGGGCTTGCCCTAGGTAGCAGGGACAGTCACT
GGGAGTGGCATTTCTAGATCTGAGGGGAGAGTGGCTGGAG
CATGGGGAGGGGCAGACCAGGAGGGGATGGAGGGAGGTAG
TGTCTTTGGGGGCTCTGTCCAGCAGGTGACTGGCCCCGAG
TGAGTGTCTGCAGCGAAGGGGAAAGTGAGGCTGGAGAGTG
ACCAAGCCTCAGAGGCCACAGGGCAGCACCAGCCCCTACC
TGCTCCACTCACCCCTCTCCCAGATGCACACCCTCAGCCG
CTTCCCATGGTGGGTGCCACAGAGCCCCCAGAGCTACCTG
CGAAGGGGTCTGCAGTGGGGAGGGGAGTGGGCCACAGAGC
CTCCCATGGGAGGTGCTAGGGTTGTGGTGCATGGGAGCAG
CTCCCGCCCTCCCAGGCTCCTGGGTGCATGGGTAGGGCAG
GGGAGTGGGGACTGGTGTACAGGGCTGGTGGATAACGCTG
TCTGTAGCTGGTGTACAGGGCTGGTGGATAACGCTGTCTG
TAGCTGAGTGAGAAGAGGATGGCCTTATCGGTGCTGTCGG
AAGGTCAGGGCTCCTCCAGGAGATAGTGGCCAGCGGTTGC
TGGTGACACCTGATAACACTGGCCCAGCCAGGTCGGGGTG
AAGAGCCAGCCCAGGACCCTCCGCCAGCTGCAGCCTTCCT
GTATGGGCTGTGGGAACCAGGATGTGGGCACCTGGGCCTT
GCATGCCTGGGACATGGACAACTGAGCCATGCATACCTGG
CTTGTGGACATCTGAGCCTTAGATACCTGGGCTGTGGGCA
TCTGGGGCTTGGATACCTGGGCTGTGGACGCTTGGGCTAT
GGGTACCTGAGCCCTGGACACCTGATCTCTGGGCACCTGA
GCCTGGAATGACTGCGTGGGTGTCTGGACTCAGTGGGGGT
GGCAGGTCCCTGAGGCCCTGCAGGGGAGGCCAGGCTGGGC
CTACCTACAGGGATTTGTTGACATTGCCTGTGTGGTGGGC
AGGTAGGCACTGAGATCAGTTCTGCAGGAAAAACATAAAC
ACCAGGGAACACACGTGGGCTGTCACTTAGAGCAAGCGTT
TGGGTGCTGGGAGTGCCTGTCTCATCCACCCACATCCTTG
CAGTCCTGGGGGCCCCTCTGGAGAGGAGGCCTCGTCCCTC
ACACAGGCCTGCAGGACCACATTACCCAGCACTGCAAGCC
TAGTGGTGGGGGACACCCGCCCACAGAAGCCAGACCCTTC
TCCTACCCAACAGAAGCAGGATTCATGCTTAAGCTGCTGT
AGGTTCAGGCCCCTCCCCCTCTTTGCCTGAGCATGGTCCA
GTGGCAGGGGTTACAGCCAAGAACAGGCACCATGGGCCTT
AGGTCCCAGGACAGTGGACCCGGTAAAGCTCCTTCGGGGC
TGTGTAGGGAGGCCTGGGAGTGGCCCCCATCCATCCCCTC
CTAGCCTGGCCCCCACTGCCTTCGGGACCCGGTGCTTCCC
TGTTTATGTGCAAAGTGTCTCCAAGGCCCAGCATAAGCTC
ACTGGGCTCGACGCCCCCTCCCCATGAGTAGGGAGGTTGG
TGGCCTGGTGCAGCGGGGAGTTCCCAGAGGCTCCCAGACC
GCAGCCCGCAGCGACACACGCATGCGCAGCGCCCGCGCAC
ACGTTTTATAAGGACATCGGAGGTGGCGTCTGCCCTCCAC
TCTGATGCATTTTATTAAAAAGGAAGAGGAGGGAAAAAGA
AAGAAAAATAAATGAGTGGCGCCCACAAGGACCACACACA
GTGGCGCGGTGCAGCAACGGGGGCAGGACCGGCCGCCTGG
AAACCCTGACCCCATGGGCAGGCGGGCCACGTTAGCTGCC
GTGGGATGAGAGGTGCCGCCGCCCCTGCCCAGGGCTCGAC
TTCGGGGTCTTAGCACAGTCTCTGGCTGCACGTTCCCCGC
GCCCCGCCCGCCCTCATCACTACCTGGGTGCACAAGGCCC
TCCACGCCAGGACTGCCCTCCCCTTCTTGGACGCCCCCAG
AGGGACCCCTGGAGGCCCCACGCTTAGGGTGGGAGGGACT
GGACCTGGCCACGGAGGTGAGGACCAAAGGGGCAACAGCC
CGGTCCCCACCGTAGACGATGAGGCTGGGAGTCCCAGCTG
GGTGTCCCCTCCCCTCCCTGGTGACCCACACCACTCCCCT
GACCACCTCCCCTCCCCCACCAAGGCTGTGCACCGCGGGC
GGGCCAGAAGCCAGGAAGCCCCTCTGTGGGGTGAAGGCGA
TTTGGAATCTTGGAGAGGGAGGAGGGAAGGGGCAGAATGG
AGGAAGAGTGGGGGAAGAGCCCTTCCCAGGCCCCTCCCCT
CGGGTGGGGTGGGTATTCGCCCCCACCCTCCCTCCCCGCG
GGTCTGACTTCCGGTTCCTTCTTCCACTCGGGGGTGGGGT
CCCACCCTGCAGGGTCGGCGAAGGGGTTGGGGCCCCGAGG
AAGGCTGTCTGGCTGCAGCTCCGGCCCCAGTCCCCAGCCC
CCAGCCCGGCCCGGGAGGGCGTCCCCCGCGCTGCTTCTGA
GGGAGACAATCGCTGCGGGCTGCGTCGGAAAAAATGTTCT
CATTGTGAACATAAACAGGCGGCCCGGTCTCAGCCAGATG
TTCCTGGAGAATGTTTAGGATCCAGGCAGCGTATGAAATT
CCCATCAAACTTTTATTAATCAGCAGGCATTTGTTGTCAA
CCCCGCCTGATACTCCTGGATGTCCTGGAGGGACCTGTCC
AGCCCCCCACCCCTGCAGCTGGCAGAGAGGCTCAGCGCCG
GGGTCGGGGTGGGGGTCGCGGGTGGGGAGGTAGCTGGGTG
GGGAGGGCTGCAGCTGCCCTGTCCTGGACAGGGTGTCTGG
AGCTCCCAGGGCGACCCCCAGGCTTCCCGTGCTGAGGCAG
CTTCTCTCCACCCACCCCGTGACCGACAGGTCCAGCTGTT
TCCAGGGGTTCTGGACAGCTCCGCGGTGATCTCTTTTATG
GGGTGGGAGACTTGTAAAGACGCAAGAGCCCCACTTAGGA
GCTGAGAAGCTTGGCTGGCTCTACTGCTCAGGAGGGGAGC
GCAGGAGGCCTGGGGGAAGGTGGGGGAGAGGCCTAGAGGG
AACAGCCCTAGGGAGGGAGTGTCCTGGGAAGGGGTCAGCG
GAGAGGTCTCTGGTTGGGGAGGCTGGGCAGGGGAGAGATC
TGAGCATCCCAGGAAATCCAGGCAGCCCTACCTCTGTGAC
TGAGCTGGTGGGTGGGTCCCTCCAACCTGGAGCCCCATGG
GGGTCCGTCTGCAGGATATCCCTGGTCTGGCCTGAGCTCT
TGCTGCAGCCATGGAGCCCCCCACTGTCCCCTTGGCCTCA
GGCCTGCTGTAGGGCCACAGGGGAGTCCCAGCCAGTCTGT
TGGACAAGGGAGGGCACAGGGAGGGACCCCAGCTGTCTGG
TGCTGGCTGGCTTACAGATCATGCTGTGTTTATGCCAGCT
CTGGACAGGCTAGGGCCAGGGTAGAGCCTGAGAACCAGGG
ACTCCCTTGCCCCCCAGCACAGTACTAGGCTCACTTCCCA
AGTGGTTGGGGGACACAGGCACCACCCCGTTTTGCTCTTC
CTGTAAGCAGACAGGAGTGACTGCCCACACCCCAGGGTCC
AGTCCTGCCCTGACTATCCTTGTCTGTGATGGCCTGGGTT
GGGTGGCCACTGGCTGCCCCCGACAGGTAAGTTCCCCAGG
CTAGACTGGGCCCGCTTCCTCAGCTGGCTTCAGGCCACCC
ATGGCTGACTCACAGTCTCTGGGTGAACAGCAGAACAGGA
ACAGCGTGGGATCGGCTCTTGGGTTGGGTCCTGGCTGCAG
TCAAAAAGTGACTTTTTTACCGGGAGGGTCTGTTTTGGTC
ATTAAGCTACTGAGGAGAGGCCAGTAGACCTGCCTGCGAG
TCTGGTGGGTAAGGAGCTGTCTACAGGATTAGTTAGGCTG
CCGGCAATGTGGGCCTGTCTCACAGCCCCTGCAGGGGCAC
AAAGGGTGTCCAGGTCACAAGGGGTGGTGAAGGGGTCCTG
CTGTCCTCTCTTTACCCATTTCCCTGGGGTAGGGGCTTTA
CTCCAGCCCCCAAAGGTCACAGGGAGGCCATCCTGGGTGC
CTAGCACTTATTAAGCACCGACAGTGTGCAGAACCCTGGC
AGAGGAAGGGCAGGGTCCTGTTGCGAGGGTTGGAGCCTCA
GCCTGGCCTGCCTCCAGACCTCCCTACCACAGGCTGCTCA
CCTGCAAAGGGGGGCCACACCTATCTCTGGGGTCCCAGAT
TGAGACCTTGTGAGAAAGCTGGCCTATGAGCTGCACACAG
GCATGTATTTGAGTCTGCAGCGGTGGTACAGACACAGTTC
TGGGCCTGCCTGGCTCACAGCAGCTGCACCCTCCACCTGC
CCTCTGCTGCACCTGGGCCCCTGAACTTCCAGGGCACAGG
GAGCAGACCCGGCCCCACAGGAGCTGGCAGGAGAGCAGGG
AGGGTAGGGCGAGGAGTGGGGCTGACAGGAGGAGGGGGCC
TTTGGGGGTTCCCATGAAGGGAGTGGGTGGGTGAAGAGAG
GGGCCTTGGGGGGCTTCCAAGGAGTAGACAGAGGGAGGAG
AGGAGCTTTCAAACAGAGTTGTGGGAGGGTTGGGGTCCCA
TGGTCCCAGGGACAAGGTGAGGAAAGGGCTTTCAAGGAGG
TCTGCAGGGAGGGGTCAGGGCTAGGTGAAGAGGCAAAGAG
GTCTGTCACTGGGCATGGGAGTTGGGGGCACCAGGGCCAG
TGGGCCTCTGACTCACGGATCCCCCTCTCCCGCAAGTGTC
CTACCTGATGCAGAGATGTCTTGAACGCCCTTGTGGGTGG
GGATCCTGCAGCCCCTCCTCTGAGCTTCCTCGTGTGATGT
GGGCGGGGGACTCTGAGACCTCCTATCTGTGCATGCAGGA
GTGATGGCCCTGCAGGGAGGCCTGAACAGCGCTCACTTAG
GAGTGGCTAATGTACTCCTGATTCCATGCGCGGGCCCAGA
CAGGCAGCCCTGCCCAGGGCACAGACTGGGGGGTGGAGGG
GTGGTGCAGCCTGCTCCCTGGGGTGCCCTCATCCCCCTGC
CCTGCTCCACCTCTGTGCATGGGCAGGACAGGAACAGGAC
CAGACTTGGACGAGGCTTGGTTGAGGGGAGGGGGCCGAGA
CTGATGCCCACGATGAACATCAAGGCCTCCGGGGGTCTCC
AGGCTGCAATGTGTGGGTCTCCCCATACCCTCCTGTCCAT
CGGTCTACAGGTGGACCCTGTGCACACACCTTTCCAGCCC
CCCTGGGGACCCACCAAGGCTCTGGTCACTTGTCCAGGTG
ACAGGGGCCGGGAGATGTGGGCCTGTCACAGTGGGCTCCA
AGTGCCATCCATGTGGGGTTGACCTCATGACACAGCATAC
TATGGTCCCATCTCACAGATGAAATGGCCCTCAGGGAGGC
TAAAACAGCTTGGTGACACCCAGATGAGGGGCAGAGGGGG
ATTCCAACTCAACGGCCCCACCTCTGGCCACACTCTCTCT
AGACAAGACTTGCTCCCAGGAGGAGGAAGGATGGATACCA
GTGGCTGCCATGTGAGCCCAGCCAGCTGGCTGGCACAGCA
CCGAGTGTCTACAGAGACCTGGGGATGCCAAGCAGACCCC
ATGTGCATGGGCAAGTGAGGCTAGGAAGGGCTGAGCAGTT
AACTGAGGCTACCTGCAGGTGGGGGTGGGCAGAGGTCCCT
GGAGGCTGAGCAGGGCCAGGTGGACACTCCAGATGACGGG
GGTCTGGGGGTCCGTTGGGGCCAGAGCTAGAGATGGGCAC
ACAGGCCCCATGCAGCTGGTACTCAGAGGACCATGAACAG
AGCCAGCACAGCTCCCCCAGCCCTGAGAACCAGAAACACT
GGCTTGGGCGGCCAAGTAAACACTGGGCTTGGGCCTCTCC
GGCTTGGGCTGCGAGCCCCAGCCCGGCTCCTGAGGCCTCC
AGCTGGTGTCCCCGGAAGAGTCAACCAGACCTGGTGAGCC
ATGCTGCTTTATTCTGCTCTCCGGCTTTTCTAGCTTCTGT
CCTTGAGGTTGGGGTACCCCATGAGGACTTTGATTCTTGA
TTTAATGGATCTGTGGGAAAGGGGTGGTCTTGTTTCACCA
TCAGGAGCCAGAGAGCCCTCCAGAGACCCCAGTGACCACA
CCTGAAGTGAAGGCCTGGACACCCGTGCTGCCCCAGCCAG
TCAGTGTGCCTCGACCTCTGACCTCCACGTTGCTGGGCCT
GGTGGGTGAGCCCCTTCCCCTTGCCCCACCTCTCTGCTCA
GGGCAAGAATCCCTGAGCCTCATCTCACCCCTCCACTCGG
GGTGAGACCCCCAGCCTGGCCCTGCAGGCTCACGTGAAAA
AGCAGCAGGCTGCAGTGACTGCCCAGTGGTGGCTGAGGAA
AGCGTCCCCACAGGTGGGCCAGTGGGGTGACCCAGGAACT
GCAGGCTGACCTGCTGCAGCCACCTGGCCAGAGGTGCATC
CTGGCTCCCACGGCCTTGTACTTTTGGTGCACATATGCAT
GCTGGGTGCAGGGGGAGGGAGAAGCAAGGGAGATGCCTGG
CAGCAGAAAGCGTTCATGAAGTTCCAACTGAGGAAGGAAT
CGCAGCCTCCCTCATTGGTTGCCTGACCCTCAGGCTTCAG
ACAACTGTGTGTCCCTACCTTCTCCTCTCTTCTCTGCCCT
CTCTTGTTCCCCCCACCCGGCCCCATTCTCACCAGGATGG
GGCAAGCAGTCCAAGAGAGGATGGGGGTGGGTGTGGAGAG
GCTTCCACCTGCGGTGCCAGTGCCCCTCTAGGTGCGAAGA
CATGGCATGACTATTTTTGGCAGTATGCATGGTTTTATGA
TTTATGATTTTATAAGATGTTGGTTTTGCATGTTTTCTGT
ATCGATTCACGGGTGTACATTTTTTGGAGTTCTGGTTGTG
GTTGTTACTATTGTAAATTGTGTCTTTTTTTAAGTATACT
TTCTAATGGTTTGTTGCCTTATAAAATCTAAATGACTTTT
GTATATTGATCTTATATCCAGCCACCTTGCTAAACATTTT
TTAGCAACTCTTTCCAAAAATAAGGATTTCTGAAAATGAT
TTTTTATATATCTATTTCTGATTGAGTTGTTTTGTAGTCA
GAGACCTTGGTCTATATAGTATATACTGTTGGAAATGTGT
TGAAAATGGTTTTATTTTTGTTTTTGTGTTTTGAGACAGG
GTCTTACTCTGTCACCCAGGCTGGAATGCAGAGATGTAAT
TATGGCTCATTGCAGCCCTGACCTCCCAGGCCCACATGAT
CCTCCCACCTCAGCCTCCTGAGTAGCTGGGACCATAGGTG
TGCACCACCATGTCTGGCTACTTTTTTGTTATTTGTAGAG
ATGGGGTTTCCCTATGTTGTCCAGGCTGGTCTTGAACTCC
TGGGCTCAAGCACTCTTCCTGCCTCGGCCTCCCAAAATGC
TGGAATTACAGGCATGAGCCACCACACCCATTGTTGTTGA
GGCAGAATTCTGTTCACATTTATTAGGTCAAGTTTATGTG
ATAAGAGCCTTTTCTCAGAGAGCACTGACTCTTTACAATG
TATTCTCTCTTAAAGTCTATGAAGTCAGATATTCATATAA
CTGTACTAGTTTTCTTTTAGTTAACATTGGTCTGATGTAT
TTTTCCCATATTTTTGCTTAAAACTTTTCTGCATTCTACT
GTATTGATGTGTTTTTTGAAAACAGCATATAGCTGGGGGT
TGTAGACTTAAAAAAATACTTTGACATGCTCTTTGAGGTG
GTAAGAATAGTTCATTTGTTTTTACAGTGATTATTGATAT
CTTTGGACTTGTTTCTATCATTTTACATTTTATTTCTATT
GTAACCAAATTTTCTGTTTGTTTTTCTCTACTTTCTTGCC
TTGTTTTTTTAAACAGAGATTTTTGTTTTAACCCTTTTCT
CATTTGCCCTGAGAATACTTGCCACCAGCACTTGCAGCTG
CAACATTTGCCCTGAGATAACTTTACCATGAAATATTCAA
CTTTTATTATTATGTTCATATCACTCTAGTTGATTAACTT
TGGAAACAAAAGACATCATTCTATTTATAGCATTCTGTTT
TTGGCAGTGGTATTTTCATTTACAAAATATAGAAATTCTT
GATCGCTGAAAACGTCAAATCCTAGAAAATGTAGCATTCC
TATGCGTGATGTCAACATTGTTCTCAAACAGTTGGCTTAG
GATTCATTTGATGAATCTGATTTTTCTGAAATGGATGATT
CTGGTAATTCAGATAATTCTGATGTTAGTTCTGTTTCTAA
ATAACTTCAAGAACAATTTTTGTGTTTTATATTCACATTG
AAAATCAGTCATATTTGCTTCAGTCTCAAAGAGTGTGTTT
ATGTAAAATTAAATGAGCGCTGGCTATGAGCCACACTTCT
TTTTTCTAAATGGGAAAAGGGTTAATATTCTTTCCCCCTT
TACTGATTTTTCTATCCATATGTGTTTTAAATGTATACAT
GCTGATTCTGTTCTTTTATTCATGTTGCTCATTGCATTAT
TACATACATATTTCCAGTTAATAAAGACTTAAACAACATT
TGACCATTCCCAAGGCAATAAAAGGGCTTTAGAACATTTT
AGCTCCAACCATCTCTTCCTAAATTAATCTTATTGAGTAT
TTTAGTTCTGTCTTTAGCCTCCCAAATGCTGACTTATTAT
TTTATAGATGATGTTTGGATTTATCCACCTCTTTACCATT
CTATTTGTTCACCATTCCTTCTGGCACACTGGACTGTCCT
CAGATTATTTTCCTTCTTCTTGAAGCATGTACTTTAGAAA
CCCCTTGAGAGCAGGCTTTTGATGTTAAATCCCCTCCATT
TCCATTTATTTTGAAAAGATTTTATTTTGCCATTGTCTTA
CAGAAATAGATTTGCTTAATATACAACTTGAGGTTGATGA
TTTATACAATTTATTTCCTCTCAGCACTTTATAGCTGTTA
TTCTAATAAATTGATTATCCATTACTGCATAACAAATTAC
ATCAAAACTGATGGCTTCACACAGCAATAGTGATTTATTT
CTTTCTATGGTTTCTGTGGATCAGGAATTTGGGAGTGACT
TGGCTGGTCTGTTCTGCCTCATGCTGTATCATGAGGTTGC
AGTCAGATGTTGGCTGAGGTTGCAGCCTTCTGGAGGTTGG
AGTGGAGGAGCTGCCTCCAGCATGGCTCACTCACATGGTT
GTTGGCTGGAGGCTGCAGTTCCACTCCGAGAGGACTTCAC
CACAGCCTGCTTGAGTGTTATCATGGTATGGTGGTTAACT
TCCTTCAGGATTTGCAACTCAAGACACGAAGGTGGAAGCT
TCAGTGCCTTTTATGATCTATCCTTAGAAGTCCTGCATCA
TCACTTCCTCAGTATATTCTTGCTCACACAGTAGTGACCC
CATCCAATGTGTTGTGAGGGACTATACAAAAGCATAGATG
GCAGGAGGTGAGGATTATTGGAGGCCATCTCGGAGGCTGG
TGGCCAAGTTGCTATTGTTCAGAAGTCTACAAGTCTTTTC
TTTATAGGTGATTCTCCTTTCTCTTTGGGTTCTTGCAATA
TGTTCTCTTTGCTGATGATACTCTTCAACTTTACCATAAC
AGGTCTAGGTGTAGAATAATGTTGTGTTTCCTTGATCTTT
AGATGTATATTTTTCATTGGTTCCAGAAAATTATCTTAAT
ACATAATTCTTTTAACATATAATACATTATTCTCTTAATG
TAAATTCCTAAATAAATTCTTACCATCTTTTTCTTTAGAG
ATTTCAAACAGACACATATTAGATGTTGTCATTGAATCCC
CTCATGTCTCTTAATCTGTCTTTCATGTTTCTCATCTTCC
CATCTTCTCTGGATTTTCTTTTCCTCTACTACTTCTCTCT
TTAACTGTGTGTAGCCTGCTGAACCCATGCACTGTGGGAT
TTTTTTTAATTTAAGTAATTATGTTTTACATTTTTGAGGT
TACATTATAAAAACCAATTCTATAATTCCTGAAGGTTTGC
TTTTATATGCTGTTTTTGTAATTGCATCCTTCATTTCCCA
TTTTAAAAATCATTTTTATTTTGAGAAATAACATCCATGC
AGAAAATTTTATGAAAGAAGATTGTGCAGATGAAAGAGTG
ACAACAAAAGAAATATCTTTATGATGGGAATGCCACCTGG
ATCAGGTCAGAATATACTCTCAGTCTAGAAGCATTCTGGT
GCCCTCCTGAGAACTCCTCTTCTCTCCTCCTTGTCACTTT
CTCTCGGTGACCACTATCCTGAGCTTTATAAAATACTTTC
CTCACTTTTCTTTATACCTGTATTCCTAAATACCAGTCTA
GTCTTGCTTTTGTTTTGAACTGTACATAAATGGAATCATA
CAATATATATTCTATTGTGTCTAGCTTCTTTTGGTCAATA
TTAGAGTTATGAGATTCATGCATATTGTCGCTTGTTGTTT
TGAATTGTTTGTTTTTATTGCTGTATGACTATCTTTTTTT
TTTTCTTTTTCTTTTTAGAGACTGGATCTCACTCTGTCAC
CCATGCTGGAGTGTAATGATGTGATCATAGTTCACTGCTG
CCTCAGCCTCCTGGGCTCAAGTGATTGTCCTACCTCAGCC
TCCCAAGTAGCAGGACAACAGGTGCATGTCACAACACCTG
AGTAATTTTTAAATTTTTTGCAGTGATGAGATCTTGTTAT
GTTGCCTAGGCTGGTCTCAAAGTCCTGGCCTCAAGTGATC
CTCCCATCTAAGGCATGAACCACTGTGCCTGGCTACCACT
CTTTTTAATGCCTTATTCTGTTGCTGGATATTTGGTTATT
TTCGTTTTGGGACAGTTGTTAATAATGAGGCTATAAATAT
AAATATAAATATAACTTCTCCATATTTCTTGGTGTATATG
TGCACATATTACTTTTTGGGTATACTTAAAGATGGAGTTA
CTAGGTCAAATAATAGATTCATATTCACCTTGAGTAGATA
ATACCAAACCATGTTCCAAACCAGCTGAACCAATTTGAAC
TTTTACGAGTGGTGCATGAGATTTTCAGTTGCTTCCATTC
TTGCCAACACTTGGTATTATCTGGGTTTCTTTCTTTTGTA
ATATTAGGTATTTTGGTGGGTATGTAGTTGTATCTTATTA
GAGTTTTAATTTGCATTTCCCTGATGTGTGCGTATTGGTC
ATCTGAATATACTCTTTGTGGTGTTCATTTGAGTATCTTA
TCCATTTTATATTGAGTTCTTTCTCTTGTTGATTTTTTGA
ATTATGTATATTCGTTGGTTTTATGAGCTACACTTTTTTA
GACTTGATAGGTTTTCACTCTCTTAATAGTGTCTTCTGAT
AAACATAAAATTTAATTACAATATAGTAAAATTTCAATAA
TTTCCTTGATGACTAATCCTTTTGTGTGTACATGTATCGT
TATTTTATTTAATTTCTTTAAATTATTATACTTTAAGTTC
TGGGATACATGTATAGAACGTGCAGGTTTGTTACATAGGT
ATACACATGCCATGGTGGTTTGCTGCACCCATCAACCCGT
CATCTACATTAGGTATTTCTCTAATGTTATCCTCCTAGCC
CCCAACCCCGACAGGCCCTGATGTGTGATGTTACCCTCCT
GTGTCCATATGTTCTCATTGTTCAACTCCCACTTATGAGT
GAGAACATGTGGTGTTTGGTTTTCTGTTCCTGTGTTAGTT
TGCTGAGAATGATGGTTTCCAGCTTCATCCATGTCCCTGC
AAAGGACATGAACTCATCCTTTTTATGGCTGCATAGTATT
CCATGGTGTATATGTGCCACATTTTCTTTATCCAGTCTAT
CATTGATGGGCATTTGGGTTGGTTCCAAGTCTTTGCTATT
GTGAATAGTGCTGCAATAAACATACGTGTATATGTGCCTT
TATAGTATAATGATTTATAATCCTTTGGGTATATATCCAG
TAATGGGATTGCTGGGTCGAATGGTATTTCTGGTTCTAGA
TCCTTGAGGAATTGCCACACTGTCTTCCACAATTGTTGAA
CTAACTTACACTCCCACCAACAATGTAGAAGAGTATCAAT
TTCTCCGCGTCCTTTCCAGCATCTGTTGTTTCCAGACTTT
TTAATGATCGCCATTCTAACTGGCATGAGATGGCATCTCA
TTGTGGTTTTGATTGGCATTTCTCTAATGACTAGTGATGA
TGAGCATTTTTTTTCATGTTTGTTGGCCGTATAAATGTCT
TCTTTCGAGAATTGTCTGTTCATATCCTTTGCCCTATTTT
TGATGGGGTTGTTTGTTTTTTCCTTGTAAATTTGTTTAAG
TTCTTGTAGATTCTGGATATTAGACCTTTGTCAGATAGAT
AGATTGCAAAAATTTTCTCTCACTCTGTAGGTTGCCTGTT
TACTCTAATGATAGTTTCTTTTGCTGAGCAGAAGCTCTTT
AGTTTAATTAGATCCCATTTGTCAATTTTGGCTTTTGTTG
CCATTGCTTTTGGTGTTTTAGTCATGAAGTCTTTGCCCAT
GCCTATGTCCTGAATGGTATTGCCTAGGTTTTCTTCTAGG
GTTTTTATGGTTTTAGCTCCTATGTTTAAATCTTTAATCC
ATCTTGAGTTAATTTTTGTATAAGGTGTAAGGAAGGGGTC
CAGTTTCAGTTTTCTGCATATGGCTAGCCAGTTTTCCCAA
CACCATTTATTAAATAGGAATCCTTTCCCCATTGCTTGTT
TTTGTCAGGTTTGTCAAAGATCAGATGGCAGGAGGTGAGG
ATTATTGAGGCCATCTCGGAGGCTGGTGGCCAAGTTGCTA
TTGTTCAGAAGTCTACAAGTCTTTTCTTTATAGGTGATTC
TCCTTTCTCTTTGGGTTCTTGCAATATGTTCTCTTTGCTG
ATGATACTCTTCAACTTTACCATAACAGGTCTAGGTGTAG
AATAATGTTGTGTTTCCTTGATCTTTAGATGTATATTTTT
CATTGGTTCCAGAAAATTATCTTAATACATAATTCTTTTA
ACGTATAATACATTATTCTCTTAATGTAAATTCCTAAATA
AATTCTTACCATCTTTTTCTTTAGAGATTTCAAACAGACA
CATATTAGATGTTGTCATTGAATCCCCTCATGTCTCTTAA
TCTGTCTTTCATGTTTCTCATCTTCCCATCTTCTCTGGAT
TTTCTTTTCCTCTACTACTTCTCTCTTTAACTGTGTGAAC
TGTGTGTAGCCTGCTGAACCCATGCACTGTGGGATTTTTT
TTAATTTAAGTAATTATGTTTTACATTTTTGAGGTTACAT
TATAAAAACCAATTCTATAATTCCTGAAGGTTTGCTTTTA
TATGCTGTTTTTGTAATTGCATCCTTCATTTCCCATTTTA
AAAATCATTTTTATTTTGAGAAATAACATCCATGCAGAAA
ATTTTATGAAAGAAGATTGTGCAGATGAAAGAGTGACAAC
AAAAGAAATATCTTTATGATGGGAATGCCACCTGGATCAG
GTCAGAATATACTCTCAGTACCCTAGAAGCATTCTGGTGC
CCCTCCTGAGAACTCCCTCTTCTCTCCTCCTTGTCACTTT
CTCTCGGTGACCACTATCCTGAGCTTTATAAAATACTTTC
CTCACTTTTCTTTATACCTGTATTCCTAAATACCAGTCTA
GTCTTGCTTTTGTTTTGAACTGTACATAAATGGAATCATA
CAATATATATTCTATTGTGTCTAGCTTCTTTTGCTCAATA
TTAGAGTTATGAGATTCATGCATATTGTCGCTTGTTGTTT
TGAATTGTTTGTTTTTATTGCTGTATGACTATCTTTTGTT
TTTTTCTCTTTTTCTTTTTTAGAGACTGGATCTCACTCTG
TCACCCATGCTGGAGTGTAGTGATGTGATCATAGTTCGCT
GCTGCCTCAGCCTCCTGGGCTCGAAGTGATTGTCCTACCT
CAGCCTCCCAAGTAGCAGGACAACAGGTGCATGTCACAAC
ACCTGAGTAATTTTTAAATTTTTTGCAGTGATGAGATCTT
GTTATGTTGCCTAGGCTGGTCTCAAAGTCCTGGCCTCAAG
TGATCCTCCCATCTAAGGCATGAACCACTGTGCCTGGCTA
CCACTCTTTTTTAATGCCTTATTCTGTTGCTGGATATTTG
GTTATTTTCGTTTTTGGGACAGTTGTTAATAATGAGGCTA
TAAATATAAATATAAATATAACTTCTCCATATTTCTTGGT
GTATATGTGCACATATTACTTTTTTGGTATACTTAAAGAT
GGAGTTACTAGGTCAAATAATAGATTCATATTCACCTTGA
GTAGATAATACCAAACCATGTTCCAAACCAGCTGAACCAA
TTTGAACTTTTACGAGTGGTGCATGAGATTTTCAGTTGCT
TCCATTCTTGCCAACACTTGGTATTATCTGGGTTTCTTTC
TTTTTGTAATATTAGGTATTTTGGTGGGTATGTAGTTGTA
TCTTATTAGAGTTTTAATTTGCATTTCCCTGATGTGTGCG
TATTGGTCATCTGAATATACTCTTTTGTGGTGTTCATTTG
AGTATCTTATCCATTTTTATATTGAGTTCTTTCTCTTGTT
GATTTTTTTTGAATTATGTATATTCGTTGGTTTTATGAGC
TACACTTTTTTAGACTTGATAGGTTTTCACTCTCTTAATA
GTGTCTTCTGATAAACATAAAAATTTAATTACAATATAGT
AAAAATTTCAATAATTTCCTTGATGACTAATCCTTTTTGT
GTGTACATGTATCGTTATTTTATTTAATTTCTTTAAATTA
TTATACTTTAAGTTCTGGGATACATGTATAGAACGTGCAG
GTTTGTTACATAGGTATACACATGCCATGGTGGTTTGCTG
CACTCATCAACCCGTCATCTACATTAGGTATTTCTCTTAA
TGTTATCCCTCCCCTAGCCCCCCAACCCCCGACAGGCCCT
GATGTGTGATGTTACCCTCCCTGTGTCCATATGTTCTCAT
TGTTCAACTCCCATTTATGAGTGAACATGTGGTGTTTGGT
TTTCTGTTCCTGTGTTAGTTTGCTGAGAATGATGGTTTCC
AGCTTCATCCATGTCCCTGCAAAGGGCATTAACTCATCCT
TTTTTATGGCTGTAGAGTATTCCATGGTGTATAGATGCCA
CATTTTCTTTATCCAGTCTATCATTGATGGGCATTTGGGA
TGGTTCCAAGTCTTTGCTATTGTGAATAGTGCTGCAATAA
ACATATGTGTATATGTGCCTTTATAGTAGAATGCTTTATA
ATCATTTGGGTATATACCCAGTAATGGGATTGCTGAGTCA
AATGGTATTTCTAGTTCTAGATCCTTGAGGAATCACCACG
GTGTCTTCCACAATGGTTGAACTAATTTACACTCCCACCA
ACAGTGCAAAAGTGTTCCTATTTCTCCACACCCGCTCCAG
CATCTGTTGTTTCCTGACTTTTTACTGATTGCCATTCTAA
CTGGCATGAGATGGTATCTCATTGTGGTTTTGATTTGCAT
TTCTCTAATGACCAGTGATCATGAGCTTTTCTTCATGTTT
TTTGACCGCATAAATGTCTTCTTTTGAGAAGTGTCTGCTC
TGCTCATGTCCTTTGCCCACTTTTTGATGGGATTGTTTGC
TTTTTTCTTGTAAATTTGTTTAAGTTCCTTGTAGACTCCA
GATATTAGCACTTTGTCAGATGGATAGTTTGCAAAAATTT
TCTCCCATTTTGTAGGTTGCCTATTCACTCTGATGATAGT
TTCTTTTGCTGTGCAGAAGCTCTTTAGTTTAATTAGATCC
CATTTATCAATTTTGGCTTGTTTTGCCATTGCTTTTGGTG
TTTTAGTCATGAAGTCTTTGCCCATGCCTATGTCCTGAAT
GGTATTGCCTAGGTTTTCTTCTAGGCTTTTTATGGTTTTA
GCTCCTATGTTTAAATCTTTAATCCATCTTGAGTTAATTT
TTGTATAAGGTGTAAAGAAGGGGTCCAGTTTCAGTTTTCT
GCATATGGCTAGCCAGTTTTCCCAACACCATTTATTAAAT
AGAGAATCCTTTCCCCATTGCTTGTTTTTGTCAGGTTTGT
CAAAGATCAGATGGTTGTAGATGTAGTGTTATTTATGAAG
CCTCTGTTCTGTTCCATTGGTCTATATATCTGTTTTGGTA
CCAGTACCATGGTTTTGGTCACTGTAACCTTGTAGTATAG
TTTGAAGTCAGGTCGCATGGTGCCTCCACCTTTGTTCTTT
TTGTTTAGGATTGTCTTGGCTGTATGGGCTCTTTTCTGGT
TCCATATGAAATTTAAAGTAGTTTTTTTCTAATTCTGTGA
AGAAAGTCAGTGGTAGCTTGATGGGATAGCATTGAATCTA
TAAATTACTTTGGGCAGTGTGGCCATTTTCACAATGTTGA
TTCTTCCTATCCATGAGCATGGAATGTTTTTCCATTTGTT
TATGTCTTCTCTTATTTCCTTGAGCAGTGGTTTGTAGTTC
TCCTTGAAGAGGTCCTTCACATCCCTTGTAAGTTGGATTC
CTAGGTATTTTATTCTCTTTGTAGCAATTGTGAATGAGAG
TTCACTCATGATTTGGCTCTCTGTTTGTCTGTTATTGGTG
TATAGGAATGCTTGTGATTTTTGCACATTGATTTTGTATC
CTGAGACTTTGCTGAAGTTGCTTATCAGCTTAAGGAGATT
TTGGGCTGAGCCAATGGGATTTTCTACATATACAATTATG
TCATCTGCAAACAGAGACAATTTTACTTTCTCTCTTCCTA
TTTGAATACCCTTAATTTCTGTCTCTTGCCTGATTGCCCT
AGCCAGAACTTCCAATACTATGTTGAATAGGAGTGGTGAG
AGAGGGCATCCTTGTCTTGTGCCAGTTTTCAAAGGGAATG
CTTCCAGCTTTTGCCCATTCAGTATGATATTGGCTGAGGG
TTTGTCATTAATAGCTCTTATTATTTTGAGATATGTTCCA
TCAATACCTAGCTTATTGAGAGTTTTTATCATGAAGGGGT
GTTGAATTTTATCGAAGGCCTTTTCTGCATCTGTTGAAAT
AATAATTTGGTTTTAGTCATTCGTTTTGTTTATGTGATGG
ATTATGTTTATTGATTTGTGTATGTTGAACCAGCCTTGCA
TCCCAGGGATGAAGCCACCTTGATCATGGTGGATAAGCTT
TTTGATGTGCTGCTGGATTCGGTTTGCTGGTATATTATTG
AGAATTTTCACATCGATGTTCATCAGGGATATTGGCCTGA
AATTTTCTTTTTTTGTTGTGTCTCTGCCAGGTTTTGGTAT
CAGGATGATTCTGGCCTTATAAAATGAGTTAAGGAGGAGT
CCCTCTTTTTCTATTGTTTGGAATAGTTTCAGAAGGAATG
GTACCAGCTCTTCTTTGTACCTCTGGTAGAATTTTGCTAT
GAATCCATCTCGTCCTGGACTTTTCTTGTTGGTAGGCTAT
TGATTACTGCCTCCATTTCAGAACTTGTTATTGATCTGTT
GAGGGATTCGACTTCTTTCTGGTTTAGTCTTGGGAGGGTG
TATGTGTCCAGGAATGTATCCATTTCTTCTAGATTTTCTA
GTTTATTTGCATAGAGGGGTTTATAGTATTCTCTGATGAT
AGTTTTTATTTTTGTGGGATTGGTGGTGATCTCCCCTTTT
TCATTTTTTATTGTGTCTATTTGATTCTTCTTTCTTCTTT
ATTAGTCTGGCTAGTGGTCTATCTATTTTGTTAATCTTTT
CAAAAAACCAGCTTGTGGATTCATTGACTTTTTGAAGGGT
TTTTCATGTCTCTATCGCTTTACTTCTGCTCTGATCTTAG
GTATTTCTCTAATGTTATCCCTCCTAGCCCCCAACCCCGA
CAGGCCCTGATGTGTGATGTTACCCTCCTGTGTCCATATG
TTCTCATTGTTCAACTCCCATTTATGAGTGAACATGTGGT
GTTTGGTTTTCTGTTCCTGTGTTAGTTTGCTGAGAATGAT
GGTTTCCAGCTTCATCCATGTCCCTGCAAAGGACATGAAC
TCATCCTTTTTATGGCTGCATAGTATTCCATGGTGTATAT
GTGCCACATTTTCTTTATCCAGTCTATCATTGATGGGCAT
TTGGGTTGGTTCCAAGTCTTTGCTATTGTGAATAGTGCTG
CAATAAACATATGTGTATATGTGCCACATTTTCTTTATCC
AGTCTATCATTGATGGGCATTTGGGTTGGTTCCAAGTCTT
TGCTATTGTGAATAGTGCTGCAATAAACATATGTGTATAT
GTGCCACATTTTCTTTATCCAGTCTATCATTGATGGGCAT
TTGGGTTGGTTCCAAGTCTTTGCTATTGTGAATAGTGCTG
CAATAAACATATGTGTATATGTGCCACATTTTCTTTATCC
AGTCTATCATTGATGGGCATTTGGGTTGGTTCCAAGTCTT
TGCTATTGTGAATAGTGCTGCAATAAACATATGTGTATAT
GTGCCACATTTTCTTTATCCAGTCTATCATTGATGGGCAT
TTGGGTTGGTTCCAAGTCTTTGCTATTGTGAATAGTGCTG
CAATAAACATATGTGTATATGTGCCTTTATAGTAGAATGA
TTTATAATCCTTTGGGTATATACCCAGTAATGGGATTGCT
GGGTCAAATGGTATTTCTAGTTCTAGATCCTTGAGGAATC
ACCACTGTCTTCCACAATGGTTGAACTAATTTACACTCCC
ACCAACAGTGTAAAAGTGTTCCTATTTCTCCACATCCTCC
AGCATCTGTTGTTTCCTGACTTTTTAATGATTGCCATTCT
AACTGGCATGAGATGGTATCTCATTGTGGTTTTGATTTGC
ATTTCTAATGACCAGTGATGATGAGCTTTTTTCATGTTTG
TTGGCATAAATGTCTTCTTTTGAGAAGTGTCTGTTCATAT
CCTTTGCCCACTTTTTGATGGGATTGTTTGTTTTTTCTTG
TAAATTTGTTTAAGTTCTTGTAGATTCTGGATATTAGCCC
TTTGTCAGATGGATAGATTGCAAAATTTTCTCCCATTCTG
TAGGTTGCCTGTTCACTCTGATGATAGTTTCTTTTGCTGT
GCAGAAGCTCTTTAGTTTAATTAGATCCCATTTGTCAATT
TTGGCTTTTGTTGCCATTGCTTTTGGTGTTTTAGTCATGA
AGTCTTTGCCCATGCCTATGTCCTGAATGGTATTGCCTAG
GTTTTCTTCTAGGTTTTTATGGTTTTAGGTCTTATGTTTA
AGTCTTTAATCCATCTTGAGTTAATTTTTGTATAAGGTGT
AAGGAAGGGTCCAGTTTCAGTTTTCTGCATATGGCTAGCC
AGTTTTCCCAACACCATTTATTAAATAGGGAATCCTTTCC
CCATTGCTTGTTTTTGTCAGGTTTGTCAAAGATCAGATGG
TTGTAGATGTGTGTTATTTCTGAGGCCTCTGTTCTGTTCC
ATTGGTCTATATATCTGTTTTGGTACCAGTACCATGCTGT
TTTGGTTACTGTAGCCTTGTAGTATAGTTTGAAGTCAGGT
AGCATGATGCCTCCAGCTTTGTTCTTTTGCTTAGGATTGT
CTTGGCTGTATGGGCTCTTTTTGGTTCCATATGAAATTTA
AAGTAGTTTTTCTAATTCTGTGAAGAAAGTCAATGGTAGC
TTGATGGGATAGCATTGAATCTATAAATTACTTTGGGCAG
TGTGGCCATTTTCACAATGTTGATTCTTCCTATCCATGAG
CATGGAATGTTTTTCCATTTGTTTGTGTCCTCTTATTTCC
TTGAGCAGTGGTTTGTAGTTCTCCTTGAAGAGGTCCTTCA
CATCCCTTGTAAGTTGTATTCCTAGGTATTTTATTCTCTT
TGTAGCAATTGTGAATGGGAGTTCACTCATGATTTGGCTC
TCTGTTTGTCTATTATTGGTGTATAGGAATGCTTGTGATT
TTTGCACATTGATTTTGTATTCTGAGACTTTGCTGAAGTT
GCTTATCAGCTTAAGGATATCTGGGTATGTGCCAATGGGG
TTTTCTAAATATACAATCATGTCATCTGCAAACAGAGACA
ATTTGACTTCTCTCTTCCTATTTGAATACCCTTTATTTCT
TTCTCTTGCCTGATTGCCCTGGCCAGAACTTCCAATACTA
TGTTGAATAGGAGTGGTGAGAGAGGGCATCCTTGTCTTGT
GCCAGTTTTCAAAGGAATGCTTCCAGCTTTTGCCCATTCA
GTATGATATTGGCTGTGGGTTTGTCATAAATAGCTCTTAT
TATTTTGAGATATGTTCCATCAATACCTAGTTTATTGAGA
GTTTTTAGCATGAAGGGTGTTGAATTTTATCAAGGCCTTT
TCTGCATCTATTGAGATAATCATGTGGTTTTGTCATTGGT
TCTGTTTATGTGATGGATTATGTTTATTGATTTGTGTATG
TTGAACCAGCCTTGCATCCCAGGGATGAAGCCACTTGATC
ATGGTGGATAAGCTTTTTGATGTGCTGCTGGATTCGGTTT
GCCAGTATTTTATTGAGGATTTTCACATCGATGTTCATCA
GGGATATTGGCCTGAAATTTTCTTTTTTTGTTGTGTCTCT
GCCAGGTTTTGGTATCAGGATGATGCTGGCCTCATAAAAT
GAGTTAGGAGGAGTCCCTCTTTTCTATTGTTTGGAATAGT
TTCAGAAGGAATGGTACCAGCTCCTCTTTGTACCTCTGGT
AGAATTTTGCTATGAATCCATCTGGTCCTGGACTTTTCTT
GTTGGTAGGCTATTAATTACTGCCTCAATTTCAGAACTTG
TTATTGGTCTATTCAGGGATTCGACTTCTTCCTGGTTTAG
TCTTGGGAGGGTGTATGTGTCCAGGAATTTATCCATTTCT
TCTAGATTTTCTAGTTTATTTGCATAGAGGTGTTTATAGT
ATTCTCTGATGGTAGTTTGTATTTCTGTGGGATCAGTGGT
GATATCCCTTTATCATTTTTATTGTGTCTATTTGATTCTT
CTTTCTTCTTTATTAGTCTGGCTAGTGGTCTATCTATTTT
GTTAATCTTTTCAAAAAACCAGCTTGTGGATTCATTGACT
TTTTGAAGGGTTTTTCATGTCTCTATCGCCTTTACTTCTG
CTCTGATCTTAGTTATTTCTTGTTTTCTGCTAGGTTTTAA
ATTTGTTTGCTCTTGCTTCTCCAGTTCTTTTAACTGTGAT
GTTAGGGTGTCAATTTTAGATCTTTCCCACTTTTCCTCTG
GGCATTGTGTTATAAATTTCCCTCTAAACGCTGCTTTAGC
TGTGTCCCAGAGATTCTGGTACATTGTGTCTGTTCTCATT
GGTTTCAAAGAACTCATTTATTTCTGCTGTAATTTTGTTA
TTTACCCAGTTGTTCAGTTTCCATATAGTTGTGTGGTTTT
GAGTGAGTTTCTTAATCCTGAGTTCTAATTTGATTGCACT
GTGGTCTGAGAAACTGTTTGTTATGATTTCCATTCTTTTG
CATTTGCTGAGGAGTGTAAATCCAATTATGTGGTCAATTT
TAGAATAAGTGTGATGTGGTGCTGAGAAGAATGTGTATTT
CGTTGATTTGGGGTGAAAAGTTCTGTAGATGTCTATTAGG
TCTGCTTGGTCCAGAGCTGAGTTCAAGTCCTGAATATCCT
TATTGATTTTCTGTCTCGTTGATCTAATATTGACAATGGT
GTGTTAAGTCTCCCACTATATTGTGTGGGAGTCTAAGTCT
CTCTGTAGTTCTCTAAGAACTTGCTTTATGAATTTGGGTG
CCCCTGTATTGGGTGCATATATATTTAGGATAGTTAGCTC
TTCTTGTTGCATTGATCCCTTTACCATTATGTAATGCCCT
TCTTTGTCTTTTTTAATCTTTGTTGGTTTAAAGCCTGTTT
TATCAGAGACTAGGATTGCAATCCCTGCTTTTTTTTTTTT
TTGCTTTCCATTTACTTGGAAAATACTCCCCCATCCCTTT
GTTTTGAGCATATGTGTGTCTCTTCACATAAGATGGGTCT
CCTGAATACAGCACACAGATGGGCCTTGACTCTTTATCCA
ATTTTCCAGTGTGTGTCTTTTAATTGGGGCATTTAGCCCA
TTTACATTTAAGGTTAATATTGTTATGTGTGAATTTGATC
CTGTCATTATGATGCTAGCTGGTTATTTTGCCAGTTAGTT
GATGCAGTTGCTTCATAGTGTCGATGGTCTTTACAATTTG
GTATGTTTTTGCGTGGCTGGTGCTGGTTTTTCCTTTCCAT
ATTTAGTGCTTCCTTCAGGAGCTCTTGTAAGGCAGGCCTG
GTGGTGAGAAAATCTCTCAGCATTTGCTTGTCTGTAAAGG
ATTTTATTTCTCCTTTGCTTATGAAGCTTAGTTTGGCTGG
ATATGAAATTCTGGGTTGAAAATTCTTTTCCTTAAGAATG
TTGAGTATTGGCCCCCACTCTCTTCTGGCTTGTAGGGTGT
CTTCAGAAAGATCTGCTGTCAGTCTGATGGGATTCCCTTT
GTTGGTAACCCTACCTTTCTCTCTGGCTGCCCTTAACATT
TTTTCCTTCATTTCAACTTTGGTGAATCTGATGATTATGT
GTCCTGGGGTTGCTCTTCTCAAGAAGTATCTTTGTGGTGT
TCTCTGTATTTCCTGAATTTGAATGTTGGCCTGCCTTGCT
AGGTTGGGGAAGTTCTCCTGGATAATATCCTGAAGAGTGT
TTCCAAGTTAGTTCCATTCTCCCTGTCACTTTCAGGTACA
ACAATCAACGTAGGTTTGGTCTTTTTGCATAGCGCCCTAT
TTCTTGGAGGCTTTGTTTGTTCCTTTTTATTATTTTTTCT
CTAATCTTGTCTTCATGCTTTATTTCATTAAGTTCATCTT
CAATCTCTGATATCCTTTCTTCTGCTTGATCAATTTGGCT
ATTGATACTTGTGTATGCTTCACAAAGTTCTCATGCTGTG
CTTTTCAGCTCCATTAGATCATCTATATTCTTCTCTAAAC
TGGTTATTCTAGTTAGCAATTCCTCTAACCTTTTTTCAAG
GTTCTTAACTTACTTGCATTGGGTTAGAATAGCTCCTGTA
GGAGTTTGTTATTACCCACCTTCTGAAGCCTACTTCTGTC
AATTTGTCAAACTCATTCTCCATCCAGTTTTGTTCCCTTG
CTGATGGGGAGTTATGATCTTTTGGAGGAGAAGAGGCATT
CTGGTTTTTGGAATTTTCAGCCTTTTTGTGCTGGTTTTTC
CTCATCTTCATGGATTTATCTACCTGTGGTCTTTGATGTT
GGTGACTTTCAGGTGGGGTTTTTGTGTGGATGTCTTTTTG
TTGATGTTGATGCTATTCCTTTCTGTTTGTTAGTTTTCCT
TCTAACAGGTCCCTCTGCTGCAGGTCTTCTTGAGTTCATT
TGCTTGGGTATCACCAGTGGAGGCTGCAAAACAGCAAAGA
TTGCTGCCCGCTCCTTCCTCTGGAAGCTTCGTCCCAGAGG
GCATCTGCCAGATGCCAGCTGGAGCTCTCCTGTATGAGGT
GTCTGTTGACCCCTGCTGAGAGGTGTCTGCCAGTTAGGAG
GCACAGGGGTCAGGGACTCACTTAAGGAGGCAGTCTGTCC
CGTAGCAGAGCTTGAGTGCTGTGCTGGGAGATCTGCTGTT
CTCTTCAGAGCTGGCAGGCAGGAACGTTTAAGTCTGCTGA
AGCTGCGCCCACAGCCACCCCTTCCCCCAGGTGCTCTGTC
CCAGGGAGATGGGAATTTTATCTATAAACCCCTGACTGGG
GCAGCTGCCTTTCTTTCAGAGATGTCCTGCCCAGAGAGGA
GGAATCTACAGAGGCAGTCTGGCTACAGCAGCTTTGTGGT
GCTGCAGTGGGCTCCATCCAGTTTGAACTTCCCTGCAGCT
TTGTTTACACTGTTAGGGGAAAACCACCTATTCAAGACTC
AGTAATGATGGATGCCCCTCCCCCCATCAAGCTCAAGTGT
CCCAGGTCTACTTCAGACTGGTGTGCTTGCAGCAAGAATT
TCAAGCCAGTGGATCTTAGCTTGCTGAGCTCTGTGGGGGT
GGGATCTGCTGAGCTAGACCACCTGGCTCCCTGGCTTCAG
CCCCCTTTCCAGGGTAGTGAACAGTTCTGTCTCTCTGGCG
TTCCAGGTGCCACTGGGGTATGAAAAAAACTCCTGTAGCT
AGCTCGATGTCTGCCCAAATGGCCACCCAGTTTTGTGCTT
GAAACCCAGGGCCCTGGTGGTATAGGCACCCAAAGGAATC
ACCTGGCCTGTGGGTTGCAAACACTATGGGAAAAACATAG
TATCTGGGCCGGAGTGCACCGTTCCTCATGGCAGGGTCCC
TCACAGCTTCCCTTGGCTAGAGGAGGGAGTTCCCCAACCC
CTTGTGCTTCCTGGGTGAGGCGACACCCTACCCTGCTTCT
GCGCACCCTCTGTGGGCTGCACCTACTGTCTAACCAGTCC
CAATGAGATGAACCAGGTACTTCAGTTGGAAATGCAGAAA
TCACCCACTTTCTGTGTTGATCTCACTGGGAACTGCAGAC
TGGAGCTATTCCTATTTGGCCATCTTGCCCAGGTCCCCTT
AATTTTTTAATTTAATTTAATTTTTTTGTATTTTTTTTTT
TTAAGTAGAAACAGGGTTTCACCGTGTTAGCCAGGATGGT
CTCGATCTCCTGACCTCGTGATCCGCCCGTCTCGGCCTCC
CAAAGTGCTGGGATTACAGGCTTGAGCCACCGCGCCCGGC
CAATTTTTTAATTTTAAATATTTTTTGTTTAGAGACAGGG
TCTTGCTTTATCACCCAGGCTGGGGTGCAGTAGCACAATC
ATTGCTCACTTCAGCCTCAACCTCCTGGGCTTAAGCCATC
TGCCCACCTCAGCCTTCTGAGTACCTGGGACCACAGGTGT
CTGCCAACATGCCTGGCTAACTTGTGCATCCTTTTAAAGA
AATACTTGCCTATGATGAGGTTGTGAAAATACTTTATATT
CTCTTCTACAAGTTTTGTTTTGTCTTCACAGTTGAACCTA
AATGTACCTGGAACTGACAAGTTGGGAGATAGAGGTCAAA
AAAATGTTGAAAACACTTTCTCCACTACCATGCAGAATCA
TTTTGGTTTTGCATTGTGTCCATATGAAGATATGACTATG
TCTCAGCTCTCTATTCCACTCCATGGGCTTATTTGTTTAT
CCACACACCAATATCCTCTGTCTTAATTACCACAGCTTTG
TTAATACCACACAGAGGAAGTCACCCCATCTTGTTCTGCT
TCTTCAAGTATGTCTTGACTTCTTGTGTTAGGAGACATGG
GCACCAAGTACGTTCATCAGCGCCTCTTCTCCCATAGTGT
GTCACCAGCCCCCACTCCTCATGGTGCCACGGCCATCAGC
CCTGCTGTCATTGTGACTCCTTTCCCTGCCTAAAGTGTAT
CTCAACTACTTTTTCCTATATAAGTTTTAGCATCAGAATC
AATTTACACAACACAATGAAGTTTTTATTGCAATAGCATT
TAATTTATAGGACAGTTTGAAAAGCGTTGGCACCTTACAA
TACTGAGTGTTCCAACTCATGACTATGTGCCTTAGCCTGT
GCTGCTATAAAAGAACACCACACACTGGGCAATACATAAA
GAACAGAAATGTACTCTCTTACAGCTTTGAGGGCTGGGAA
GTCCAAGATCAAGGCATCAGCATCCAGTGTGGGACTTTTT
ACTATGCCCTCACATGGCAGAAGAGTGGAAGAGAGAAAAC
CCACTCCCAAAAGCCTTTTTTATAGAGGCATCAATCCATT
CATGAGGCCATAGCCCCCACGTCCTAAATACCTCCCCTTG
GGTCCCACCTCCCAACATTGCTGCAATGAGATTAAGTATC
CAACACATGAATTTTGGAGGGGCATCATAACACAGCTCTG
TTCATTGAAGGATTCTTTAATTTTCCTCCAAATCATTTGT
AGCCTTTTGGGGTAGAGATCTTGCACACATTTTACTAGAT
TTATTCCTAAGTAGATGATGACATTGTCTATTATCAATCA
TGATTTTTAAAAACTTATTGAAATGGTAACCTGTTTTAGG
TTAAGTTTATTGATTTTGTTCAAGCAGATTTATTGAGCAA
GGGTGTGTTCTCAGGAGAACAGCAGCAAAGTGGCGGGCAG
GACAGAGGAGGAAAACTAAGCAGGATGTGGTCTTGGCTGA
AGCCTGCAGGAAACCTCGTGCCCAAGAGCAGCTGGCAGAG
TTGTTGCCACCTTCAGGCAAAGCAGCTGCCCTGTGCTCCT
CCTGCCAGGCCATTCATGACCATGGTCTGGACTGCAGTGG
GCAGTGGCATGGGGCCTCCCAGGCCAGGCGCTCCACCTGG
TTCAGGCTGACACTCCTGATGACAGCTGTGAGGGGCTGGC
AGTCAACACTCACCACAGCTGGCACAGGGAGCACTGCTTG
CTGGAGAGGATCTGGGTGGGAAACCAACAGCATCCACCAC
ATCCTTGCTTCCCTGACCAAATGCACTCCATCTGGCCCAG
CTTCCTCAGGGTTCTGGTGGGTCCCAATTCCTGAGAATAT
GTTCAAATGGAGAGTCAGCGGGATAATAAAAGACAGCTGG
GCTGCTGCAGGTCGTCCTGAGGCCATAACAGATGTTCATC
TCCCTCCTCCACCACCACAGCCCACTTCCCTTTGCTGATG
GAGACCCAGTGCAGCAGCCCAGGTCCTCATCCCTGAGGAG
TCTGTGACCCATCATGAGCTATGGCACAGGGGCAGCAAGG
AACATCAGGCACCAAGTACGTTCATCAGCACCCCTTCCCC
CATGGCGTGTCACCAGCCTGACCAACCAGTTAAGCAATTT
GCAGCTCATCTTTCACTAGATGTATTCCCTACAGCCTTGT
CTTGGACCACTTACATCTTGCACAAGGTGGATGCCCAAAT
GCCTGCTGGGAGCTCCACCACTAGGAGTCTCCCCTCACCA
CTGACTTCAAGGCTTCCTCCTTCTCTGTCAGCCAGTTTTA
AGGACCCCCATGGGGTCAGGGGTGAACTGAGGAAAGGCAT
CCATACAATACTAGCAGGTGACACAGAGGATAGGACCGCC
TGTTTGTGTAGGTTACTGTGTCCTCTCAACCTGTCTGGAC
ACAATCCCTATGTATCACAATGGTTAGCAGTTGGGCCCAC
CTAAGTTTATGACTTAGTGAATCTGTCAGTACTCACCTCG
TCTGGGGAAGCTTCAGCCACATGGTCACTTGGTCAGTTGG
CTGAATGCCTGATTTCTACTAAGCTCTGGTGGCATGCCCA
GGACAGCATTTTAACAGTGGCTCAAGGGGAGGGGCTGCCC
TGCCCACCTCCTACTGGGGCTGGTCAGATGCCCCACACAG
GGTTTGTTTCTACCATAAACCTATCTAGTACCATGGAATC
TGCTGAGACATGCAGTGCAAGTGGTGGGTCTGCTTGCACT
GTAGCTGGAACCTTCACCTGGAGGTGTGTCTGCTCTTACT
GCAGCTGGAGTCCTTTCTTGCTCTGGGCCCCTCTGTAATG
TAGTAGCATGGGCCATTTGATCCACAGTGGTCAGTTTCCA
TTTGGATCCTGTGTTCAACAGCCCTTGAAGTATCTAGGGG
TTTCCCTTTACCTGAGATAGGATTACCGTGGAAGTGGCCA
TAGATCCCATTGGGAAGGGATGTGGGATCAATACTGTACA
GTCTTTCTAGGGTCTGTAGGGTCTCTCCTCATAGGGACCC
AAGTTCTGGATCTGGAAATTGTTTCAGAACTGGAAGCAAG
GAAAGAGATTGTAAGTCTCCACTGGGATGGTTGACCCCAG
CCTTCTGTTCATCAGTGACCACCTCCCATTTTATAGATTA
GTGATACTCTTGTTGGCTGCCTGTCAAACTTGCTCCAGGA
ACACCAAGTTCTCACTCAGTTTATTTCCATGGACCCTCAA
AGGTCAGATTCCTATAGCTGCTGTTCTGACTTTGCTGACT
ATAATGGTACTTATGCCCATGCTGCTTCTGCTAGTTGTGT
TGCTCTGGCTACTACTCTTCCAGAGTCCCAACATTCCCAC
CCATTTGGGAAAAGCATCTCCCATGGAGTACAGCCATTTG
GGACATACTGTATGCTCTTGATAAATGCAGTGTTTTTCAG
GCCCTCCTGTGGAATGTGCCAGCTGGTGGTTTTCTGATCT
CATATTCTAGCATGCCCACTTCTGCAAAAACAGTATGGAA
ATTTTGATAGTGATTGCATTGAATTTGTAGATTGCTTTGG
GGACTAATGGCATCTTAACAATATTAAGCCTTCCAATTCA
TGAACATGGGATGTCTTTCCATATATTAGGTCTTCTTTAA
TTTCTTTCAGTCATGTTTTGTAGTTTATGGTGTGCAAGTC
TTGTGCCTCTTTGATAAAATATATTTCTCTAAGCATTTTG
TTGTTTAGAGGCTATTGAAAACAGAATTGTGTTCTTAAGT
TCCTTTCTGGATTGTTCATTGCTAGTGTATACAAACACAA
CTTTTTTCACCCTGATTTTTATCCTGTAGCTTTGCCAAAG
TTATTTATGAGCTGTGATAGTTTTTTTTTTTAAAAAAACC
CTTTGTTTTCTATATGTAAGACAATGCCATGTGAAATTAG
AGATAGTTTTATTTCTTTCTTTTCAGTTTTAATGAGTTTT
CTTTTTCTTATCTAATTGCTTTGGCTAGAACTTCCAGTAC
AATGTTGAATGACAGTGGAGAAATCAGGCATCTTTGTCTT
GTCCTGATCTCAGGGGGAATGTTACCAGTTTTTTTACATT
GATTATGCTCTTAGCCGCAGATTTTTCAAATATGACCTTT
TTGTGTTGAGGGTGTTTCCTTCTATTCCTAGTTTCTTAAG
TGGTATCTTTTTTAAAGATAGATTCTCATTCTGTCACCCT
GGCTGGAGTATAATGGTGTGATCTTGGCTCACTGCAACCT
CTGCCTTCTCAGCTCAAGAGATCCTATCACCTCAGCCTCC
CAAGTAGCTGGGACCACAGGCATGTGCCACCATGCCCAAC
TAATTTTTTTGTATTTTTGGTAAAGATGGGGTTTCACCAT
GTTGCTCAGGCAGGTCTCAAACTCCTGAGCTCAAGCAATC
CACCCACCTTGGCCTCCTTGAGATTACGGACATGAGCCAC
CATGCTTAGTATATTGAGTTTTTCTTTTTAATCATGAAAA
GATATTGGCTCTTGTCAAGTGATTTAAAAATTTTTATTGT
CATCAATTGAGATGCTTATGGTTTTTATCTATAAATATGG
TGTTTTTATCTATAAATATGGTGTTTCACATTGATTATTT
TTTGTATCTTGAACCACCCTGGAGGTCCTATAATAAATCC
CACTTCATCATGGTGTATGATACTTTTAATATTCCAATTC
CATTTTACTAGTACTTTGTTGAGAATTTTCATATATAAGT
CATAGGGAACATTGCTCTTTAATTTTCTTTTCTAATGATG
TCTTTGTCTGGCTGGATAACACTGGCTTTATAGGATGTTT
TGAAGTGTTCTTCCCTCTTCCAATTTTTAAAGAAGTTCAA
GAGGAGTTGGTGCTATTTTTAATCTTTATTTATTTGTTTT
TTAGAAATAGGGTCTTGCTCTGCCACCCAGGTTGGAATGC
AATGGTAGAATCATAGCTCACTTCAGCCTTGACCTCCTGG
GCTCAAATGATCCTCCCACCTCAGCCTTCTGAATAGCTAG
GACTATAGATGCACGCCACTATGCCCAGCTAATTTTTAAT
TATTTTTGTAGAGATGGGGTTTCATTATGTTGCCCAGGCT
GGTCTCAAACTCCTGGCCTCAAGCAATCCTCCCACCTCAG
CCTCCCAAAGCACTGGCATTACAGGTTTGAGCCACTGCAC
CCAGCACTTCCCTTAGGACCAGTGAAGCCACTTAGTCCTA
AGCTTTTCTTTGTTAGAAAGGTTTTCTTATGGGCTCAAGC
TCTTCACCCATTATAAGTCGGTGCAGATTTCCTATTTCTT
CCTGAGGCTGTTATGGTAGTTTTTGTGTTTCTAGAAATGT
GTCCATTTCACCGAGATTATCTAATTTGTCAGTATACAAT
TCTTCATAGCATTCTGCTACAATCCTTCTTATTTCTCTAA
GGTCAATAGTAATGTTACTACTTTCTGATTTTAGCAATTT
GAATTTTCTCTCTTTTTTTCTCAGAAAGTCTAGGTTTGGC
AAATTTATTAACCTTTTCAAATAACCAACTTTTGTTTCAT
TTATTTTATCTATTTTTCTATTTTTATTTCTGCTCTAATT
TTTATTATTTTCTTCTTTCTGCTAGCTTGAGTTTGTTCTT
CTTTCTTTAGTTTCTTAAGGTGAAAAGCTAGATTACTGTT
ATATTTCTCTTTTTTTCAACTGTATTAACTGATTCTTTCT
CTCTCTCTCTCTCTCTTTCTTTTTTTGTACAACTCCACCA
GATCACTGAATTGATCTTCTTTCTTAATGTAGATGTTTAC
AGCTATAAATTTCTTTCTGAGTGCCGCTTTTGCTGCATAA
CCAACTTTTGATATTTTGTGTTTTTGATTTTATTCACTTC
AAAATGTTTTCTAATTTCCCTTGTGATTTCTTCTTTGACC
CATTGATTGTTTTAACATATGTCATTTAATTTTCACATAT
TTGCGAATTTCTAATTTTCCTTCTGTTATTAATCTCTAGT
TTCATTCCATTGTGGTTGGAGAAGATAAGTTGGATAATTT
TAACTTTTAGAAATTTATTAAGACTTGTTTTGTGGTCTAA
CATATGGTATATCTTTGAGAATGTTCTATGTGTGCTTGGG
GAAAATATATATTCTGCTGTCTGGGGATGGAGTGTTCTAT
ATATATCTACTAGGTCTAGCTGGTCTATAGTATTGTTCAA
GTCCTCCATTTTCATATTGATCTTCTGTCTGGTTATTTTA
TCCATTATTGAAAGTGGAGTATTGAAGTCTTTATTCTTTT
TTTTTTTTTTTTTTTTTTTTTTTAGAAAAAAACACAGAGC
TTTATTATTCTCAACACCAGTGGCAACTCGTCTTCATAGG
ACAGGATAGTGAGTTCTGTCGATGGATAGGCAGCCCCTAC
TTGCCGGCGATGAGCGGGTTCCGCAGGACCACGATGACCG
AGTCCCCGCGCAGGAACATCTTGGAGATGTAGCGGTCTTT
GTTGACTGGCTTGGATTTCTTCTTGCCCTTGCTGCTCTTA
GGGACCTCAGTCCACATCTCCTTCACGTTCTCCAGCACCA
TGTTGCAGTGCCTATCGAAGGCCTTCACGCGGCCCAGGAG
TTTCTTATTGTTGCGACAGTTGATGAGCACTTGGGTGTTG
TTCTTGACTGACTGAGTGAGCACAGAGAGTGGACCTGTGT
TAAATTCTTCCTCCTCTCGCTTCTGCAGCTCCTCTGGGGT
CATCTCACTCTTGGGCTTGTTGAGGAGGCTCATGATGGTC
ACTAAGCTCTCCGTTCACTCCCGTTTCCTCCCGTTTCTGA
AGTCTTTATTCTTGTGAAACTTTATCCTTTCAATTCTGTC
AATTTTTGCTTCATGTTTTTTAGAGATCTCTTGTTAGGTG
TATATATGTTTATGGTTGTTGTCTCTTCTTGATGGATTGA
ACCTTTGAATATAATGTCCCTTTTTGTCTCTCGTAACTAT
TTTTTACTTAAGGCCTAATTTGTCTGTATAGGCACCCTAG
CTCTCTTTTGGTATGATTTTCATGGGTTATCTTTTTCTGT
TCTTTCACTTTCAACCTATGTGTGTCTTTGGGTCTGAAGG
AGTCTCTTCTAAGCGTATAGATGAACCATAAGCTTTGTTT
TGTTTGGGTTTTGTTGCTATTGGTATCCATTCTGCCAATC
TCTGCTATTCAATTGGATAACTTAAGCAATTTACATTTAA
AATAATTACTGATAAGAAAAGACTACTGCCATTTTGTTAT
TTTTAGAAATGTTTCATTTTTTTTGTTCCTCAATCCTTCC
ATTAATGCCTTCTGCTTACTTTGAGGTTTTTTTTTTTTTT
TTGGTATATCATTTTGGTTCCCTTCTTATTTACATTTTTG
TATATGTTGTAGTTATTTCTTAGTGATTTCCTTGGGGATT
ACAATTAACACCTTAAACTTATTAATATAATGTTCTAGTT
TTCATTAATACTAACTTAACTTCAATAGTATACACAAACC
CTGGACTTACACAGTTCTATTCCTTCTTCCTTGTTATTGT
AACAAATGACATCTTTATATATTGTATGCCCATTAGCATA
TCTTTATAATTGTTGTTTCATGTATTTGTCCTTTAAATCA
TATAGGGAAAGAAGATGAATTACAAAAAAACTTCACAGTT
CTACTGGCCTTCATATTACCGTTGTAAGCACCTAACCCAG
TGGCCTGTATTTCTCCATGTGGCTGTGAATTATTGTCAGT
GTTCTTTCATTTCAGCCTGAAGGGACCTCTTGGCATTTCT
TGTAGGGTAGTTCTTGTAGGGCAGGTTTTGATGTTCCCTA
TTTTTAATTTTTTAAATTTCCTTTGTAAAAATTCAGTTTG
CATTAAAAAAAATTCAGTTTGAACTATTTTCTATTATCCT
CTTTGACTCATAGGTTATTTGGAAGTGCATTTCTCAATTT
GTAAACACATAGAGATTTCCTAGATACCCTTCTGTTACTA
ATTTCCAGTCAGCTTCACTGTAATCAGAGAACATATGTGT
GAGATCAGTTTTCTCCTCTCTGTGTACATTTTGTAGTGAC
TTTCAGTAGCCTTCAGTTTGTAGTTTCCATTCTAATTCCT
TTTATATCTGACAAAACACTTTCTTTTCATTCTTACTCAG
GTGTGTTGGCTTGACTGGGTGTAGAAACTTAGGCTCACAA
TTATTTTCCCTTTGTCTTTGAAGATATGACCCTACATTCT
TTTGGTATTCAGTATGTTCCTTATTAGCTTGATTTCACTT
TGAATCTCCTTCTGTTTATTTTCAGCATTTAAGATTTTTC
TATTTTTGGTTTTCCAAAGTTTTACTAAGATATATAAAAT
ATGAACTTAAAAATATGCATCTACATCTTTAGTGGGATTT
AGCAAGTGGAAAACTTACTTTTTTCATTAATGGAAGATTA
TTGGCCATTATATCTGCAGGTGTTATATCCCATAATTACA
TCTACGTATCCTGTCCTTCCACAGTTGCTATTAGAAGAAT
GTTGCGGCCTTTGTACTGCCCTGCACATTTCAGAGGGGAT
ATTTCACACTTCAGGGGAGGCTCCTGACCACCATGGTGGA
TGCAGGGATGGGTAGAAGATAAAGTGATTTGAGTGAGAGC
ATGCACTGCCAGGGGAGGGCATGAGATGGGCAGCTTCCAG
GGAGCCCTCTTGACGGGGAGAGGCTCTCGGATCATGACAA
ACACAGGGGACCTTGAGGCACTGAGGCACTGAGAAAGTCA
GGAGAGTGGATGTGGCCTGCTGGAGCCTTCCTGGAGAGGT
GGTGGGGCACGGCAATAAAAATGGATTGATTCTTTTTTTT
TTTGAGACGGAGTCTTGCTCTGCCGCCCGGGCTGGAGTGC
AGTGGCCGGATCTCAGCTCACTGCAAGCTCCGCCTCCCGG
GTTTACGCCATTCTCCTGCCTCAGCCTCCCGAGTAGCTGG
GACTACAGGCGCCCGCCTTGTCGCCCGGCTAGTTTTTTTT
TTTTTGTACTTTTTAATAGAGACAGGGTTTCACTGTATTA
GTCAGGATGGTCTCGATCTCCTGACCTTGTGATCCGCCTG
TCTCGGCCTCCCAAAGTGCTGGGATTACAGGCTTGAGCCA
CCGCGCCCGGCCTAAGATGGATTGATTCTATGCAGCAAGA
GACACTGGCATGAGTGCTGGAGACCCCAGGGGGGTTGCAG
CTATGTCATCCCAGTTCACATCTCCAAGTTGTGAACTACA
TCTCCAGATGTGGTTCAGTTTACAGACTCAGGTGTCCCAG
AGTTCACCTGGAAAAAGAGAGAAGAGTTTGCTATGGGTTA
GGAGCAGGTGCACCTGCCTGTCTCCTAAACCCTCACCCCA
AGCACCAGACACTACCGTCTGTCTGGATTTCATGGCCAGT
TGTTCACCGGAAGCTGACCAGGGGCTGGATCTGGGGAGGT
CATGCTGTTGTAGGAAGCATGTCTCCCTGCCACTATCTCA
GGAATAGACATAGGCTGCAGAAGGGCAGATTGAAGTTCCT
CTGCACAGTATGGGTGGCATCTCCAGCACCAGAGGCCGCT
CAGGAGGTTTCCCCTGGAGGCAGCCCTGCAGGAGTAGATG
TGCCTACTCTGCAGGACCTCCCCCAAGGGGCCCACAAGCA
GCAGGCCCTACTGCCCGGCCAGAGTTGAGTGCTGGGTGGC
TCGGCCCAATGCTGGAGTGCACAGGCTGCCGGGCACCCTG
GTGAAGCCTCTGCCCTTGCAGCCTGCTGGGCCTTGTCCCC
TGTGCGACCCTGCAGGGCCTGGCTAGAGTGTGAGAGGGAG
CCCCATGGGCCGGGCTTTCTGCAACCTGTGATCTGTGCAC
AGACATGGTCTTTCTGGTAGCTTCTATTAGTGGGGGCATT
CCAATGCTCAAGACAAATGAAAGATTGGGGAACCCCTAGA
TTCAACTTGCCTTTTGTCACTGCCAATCTCAGTACCCCTA
AACCCAGTGTCACTCATGCCATGACTGTGCTTCACACCAG
TGGGTCTCTGGGCACTGCATGCCCTACTGGGCAGTGAAGG
GATCTACTTGGAAGTCCATGCGAATTTACTGGGGTCCTGG
GAAGTTCAGTTTCCTGGACATCAGAGAAATGCCCCCTGGT
GGTAGGAGAGTTCAGGATGCCACCACCAGAAAAAGGCCGC
CCCTTGGTCTGTCCTTGAAGGAAAATCATTTGAGAGTTGC
AGATGTAACTTTGTAAGCTTGTGAGTTACAGATGAGAAAG
CGACGCTTGGAAACTGCATGGGATTGCTGGCCTTAGGGTC
CCAGGAACACCTTTCTGCATAAACACACCAGGCTGAGGAT
GCCCACCACGCCCGCAGGTGTGGGTAGAGAGGTGGATCCT
GGAATCCACAGAAGAGAAGGCCAGATCGTGAACCCTGGAA
TCTTCAGGTACCCCAAACAGCAGGTGTAGACAGTACCAGC
CTCTCTAACCCTCATCTGCCCACAGGTGGGCTCCTCCCCT
GGATCTGACCCATCCGCTTCCAAAGCAAGGTGTGGTCATG
GGACTTGCCTAGACAGTGAATTTGAAGGATCAGGGTTGCA
GATCACTTTCTGAAAGAGGTCTTTGGAGCTGACAGTCCCT
GCCCAAGAAGGGGCAGGTATCAGTAGCACTCTGAAGGCAC
CTGTGGGTGCTCAACAAAATGAGCATTTGCATGGTCCTGT
AGTATTGGAGGACAAATACCACAGTGGGGAGGGGCACTGG
GGAACAGCCTGGCCTCAGTGGAAAGCCGGGTGGCATGGTG
AGCTGTGGACCTATAGAGGCCTTTCCCAGGCACTTGCCAG
TTCTGGCACATCCCATAAGCAATGTCATCCGCATCTTGTC
CAACTTTTTCTTCTTTTGCTTTTTTAGAGGCAAGGTCTCG
CTTTGTCACACAGGCTGGAGTGCAGTGGCTCAATCATAGC
TCACTGCACCTTCAAACTCCTGGGCCCAAGCCATTCTCCC
CCGTCAGGCTCCCAAGTAGCTGGGACCACAGTTGCATGCC
ACCATGCCCAGTTAATTTTTTTAATACAAAAATTTTTTAG
AGGCGAGGTCTTGCTTTGTTGCCAGGCTGCTCTTGAACTC
CTGGGCTCAAGCAAACTCTGCCTCTCACCTTGGCTTCCCA
AAGTGCTGGGATTACAGGCATGAGCCACTGTACAGTTCCT
GTACAATTTTTATACAAAAGGGTCTGGAGTGCATGTGCAA
CTTACTAGGCATGCCAAGGGACAGGCCTGCACAATCTCTC
AAGTCCGAGAGGAAAAACAGAGTGGGATGGCACCTGCCTT
TGTAAAGTCCCTTGGAGGGCTGAGGAGATACCTCTGCTGA
TGGACCCCACCCATGCCTTCCCCAACTCCCATCCTGGGTC
TGGGGTCTCCCCACCCCAGCCTGGCCCAGGTCTCACCAGC
ACAGGAGCCTCACAAGCCATGCTACTTGACCAGCAGAGGG
ACAGGGACATCGGCATTCTTTCTTTTCCTTTTCCCTCTGG
TCTTGCTGATCTGGGCAGGCCACATCTCTTTTCAGATACT
CATCTGTGCGTTTCTTTTTTTATTTTTTCCAGCATCTGTG
CATTTCTTTATGGCCATCTTTTGCCACATTCATTCTCCTT
TCCCTCTCTACCTGAGGTAATCATTTACATATTTTTAAGG
TGCACTTTTACTGGAATACATTCTTGCAATGTGTGCTTAA
TCATTTTGTGTGACTGCATTTCTTTTTGTTAGGTGAGCTT
TGTATATAAAATTAACCATTTCAAAGTGAACAGTTTGGTG
GCCCTAGGTGCATTCACAACATTGTGCAACCACCACCTCT
GTCTAGTTCCAAAATCTTCTCATCACCCCCAAGAGAAACC
TGTACCCGTTAGCAGTCACACTGCATTCCCTTCCCCTTAT
CCCCTAACAACTGTCATTGAGTAATGGGCTTGCTGCCTGA
CATGCATGGAAGCCAATATTATGGCACCAGCTTTTGAGAA
AAGAAAGGCTTTTACTGTATGTTGACTGGCAAGCAGTCAG
GGGGAAGTGCTCAAATCTGTCTCCTAGAGCTGGGATCTGA
GGCAGGTTTTATAAAGAGGGTAATGAGGCATGATCTGATT
GGATCTTGCAATGAGGTGATGCTGAGAGGTGTGATTTGAT
TGGATCCCACCATGGGGTGACACCAGGGCTTAATCTAATT
GGAGCATGGATCCCGTTATGCAGTGTCCGTTTCTTTTTCT
TTTTCTTTTCTTTTTTCTTTTTTTTTTTTTTTTTTGAGAT
GGAGTCTCGCTCTGTTACCCAGGCTGGAGTGCAGTGGAGT
GATCTCGACTCACTGCAACCTCCGCCTCCCGGGTCCAAGT
GATTCTTCTGCCTTAGCCTCTCGATTATCTGGGGCTACAG
GCACGCGCCACCATGCCTGGCTAATTTTTGTATTTTTAGT
AGAGATGGGGTTTCACCATATTGGCCAGGCTGGTCTCGAG
CTCCTGACCTTGTGATCCGCCCACCTCGGTCTCCCAAAGT
ACAGGATTACAGGCGTGAGCCACTGCGCCTGGCCTGCGGT
GTCAGTTTCTTAATTCACTACTCTGTTCCTTGGCCTAGCA
CTTAGGTTCTGCCTGTGGTTGCAAGCTTGGTTCATCTGGA
TGTGTTCAGGTAACTTGCAATCTGGGGTCCATGCAACTGA
AAAACAATTCACAATTTTGTTTTATAAAAGTTGAGCCAGA
TTGGCCTGGTTCCACAGTTATGCAACCACCAGCTAGCTTT
CTGTCTCTCGGGCTTTGCCTATTCCCGACATTGTCCAAAG
TGGAATCACACACTCTGCGGCCCTTTGAGCCTTGCTTCTT
TCATTTGGCCATCAGACTTTCAAGGCTCATCCACATTGTG
GCCTGAGTCATTTACCCCTTTTGATGGCTGAATGTTATTC
CACTGTGTGGATGGTCCATGTTTGCTTTATCCATTCATCA
GGTGATGGACAGTTAGGCTGTTTCCACCTTTGGCTCTCTT
TTTAAATTTTATTTATTTATTTATTTTTGAGACAGGGTCT
TTGCTCTATCGCCCAGGCTAGAGTGCAGTGGCATAATCAC
AGATCACTGCTGTCTTAACCTTCTGGGCTCAAGCAATCCT
CCTGACTTGGTCCCCCAAAGCACTGGGACCATAGGCACGA
GCCAGTGGCCCGGCCTTTCCAAAGTTCTCTGGGAGGCCAA
GGTGGGAGGATCATTTGAACCCAGGAGTTTGAGACCAGCC
TGGGCCACATAGCAAGATCCCATCTCTACAAAAAATTTAA
AAACAATTAGCCAGGTGTAGTGGCGTGTGCCCGTCATCCC
AGCTATTCAAGAGGCTGAGCCAGTAGGATTGTTTGAGCTC
AGGAGTTCGAGGCTGCAGTGAGCCATGATCGTACCACTGC
ACTCCAGCCTGGGCAACACAGTGAGACCCTGTCTCAAAAA
AAGTGTTTTCACTTGCTGGAATTAAATAACCTTTTTCCCT
CAGATGGTTTGTGCTTTTGAGCCTCTATGTAAGAGGCTCT
TCTCTACTCCTTGGTCGCAAAGATGTTCTGCATTTTTGAT
TCCCATTTTATTTTAAGTTTTGTATCTAGGTCTTTAATTG
GCCCTGTGGCTGTTTTCATGGGCGATGTTACATAAAACCC
AGTTTTATTTTCCTCCCTACAGCAAGCCCTGTTTCCTGAT
ATGATCTACACTAAGCAGCCTGGCCGTTCCTTGCCTGGGG
AATACATTCATGTGTGCATCTGTTTGAGCTCTGTTCTGTC
TCATGGGCCCTTTTGTCCTTCATCAAAGCAGTACCTTTAT
TACTAAGACCACCATAGCTTTGAAGTAGGTGTTTATAACT
TTATACTTATCGTTCAGGTTGACTTACCTATTTACAGACC
TTTTGTTCCACCACATACATTTCCAGATTAAATTTATGGA
GTTCTTTCAAAAATATCCAATTGAAATTTTGGTTAAAATT
GTTTTGAATATATGGATTTACTGGAGGGAAACTGGATATG
TATTAATATTACATTGTCTCATGTCAGAGCATGGGATGTC
TTGTTTCCTCTTCTTTGCCTTTCCTTAGAATGGGAGTGCT
TTCTCCATAGGAGTTTTATGTATACTTCATGGTTTTGTTT
TCTTTCTCTGTGATTATATTTTCTAGCTATGGCAATAAAT
GTAATTGACTTTTGTAGGTTGATTGTGTATCTGGCAAACT
TGCGGAATTTAAAAATGTTTGAAGAGTTTGTTGATTCTGC
AGATTTTTCTAGGAGGATAGATCATCCCATCATCTATTAT
AACATTAGTTTTATTTCTTCTCTTCCAGCCCTTATCCTCT
ATTTGGTCAACATGCCCAATATGATCTCTAACACAACATG
CCCAATATGATATCTATATGGTTCCCAGTCTTTAGGAGAA
TTGAAACTTTCTACAAAAGTATAATGCTTTACTTTTATTT
ATTTTATTTTTAAAATTTTTACACCTTGCTTTTTCAAGAA
AAACTATAATGCTTGCTCTTAGATATTAAATGTAGCCTTT
GTCAAAGTAGAAAATTTTCCTGATATTTCAAGTTTGCCCT
ATATATATTTTAATCATAAATAGATATTGAACCTTATAAA
ATTTTTTGCATTAATTGGGATAATCATATGATTTTTTTTC
TCTGTGAGTTAATTGATGTACTTTCTGTTTCTGTTAATGG
ATACGTAGTTGCTATCAGTTCAACCTTCCCATAAATAACT
ATGAACTGGATAAAATATTTAAAACACAGCCTGCAGTCCC
AGCACTTTGGGAGGCCAAGGTGGATAGATCGCTTGAGCCC
AGGAGTTCAAGACCAGCCTGGGCAACATGGTGAAACCCCA
TCTCTATAAAACCATGAAAATTAACCAGGCAAGGTGGTGC
ACGCCTGTAGTCCCAGCTACTCAGGAGGCTGAGGTAGGAG
AATCACTTGTACCCAGGAAGTGGAAGTTGCAGTGAGCCAA
GATTGCAGTACTGCACTCCAGCCTGGGCGACAGAGCAAGA
CCCTGTCTCAAAAAATATGTAAAAAAATAAAAATAAAAAT
ATAAAACACAACTATCTGAAGACTTAGAAAAATGAACAGT
TCTTTCAAAGTACCAAATTTTAACCTTATTGGCCCTCTCT
ATCACACATTAAATTTCTATTTAATAAATTTCTAATTAAT
TAATTTTTGTTTTAGGTATGTCTCTTGTAATAGCATTTCT
TTTCTTTTTTTTTTTTTGTAACCATCTGAAAGTCTTTGAT
TTTAACTGGATTATCTTGTAAGTTTAATGTAATTGCTGAT
GTTTTGGTTTTTGTGTATACCTCCTTATTTTGTGCTTTCT
ATTTTTTTCTTCCTTTTCTACATTTTCTCTTTTACCCCGC
CTTGTGGACTGGCTGATTTTTAAAAAGTTTTCAGTTCTCC
ACTTCCTCCATTATTAATTACAATGACACACTCTGTTTCT
ATTCTTTCAGTGATTAGTCTTAAAATTACAGCTTATAATC
TTTAAAATCTAAAGTTAATCAAAATCTTTACTCTCAACCT
GGATAATACAAGACCTTAGAACACCTTAGCCCTACTCCCT
CCACTCCAATTTTACATTTTGATACCCAGTATTCTAATTC
TATTTTTCCCAAACCTCGTTAAATATTATTAATACCATTT
TTCTATGATCAGTGTTCATTTATGTTTGTAAAGAGGACCC
TCCTAAGGGAACAGCTCAATGAATCTGTGTGCATGTGAGC
CCATTTGTAACAACTATCTGGAGTCAGATCGAGGACATTC
TGAGCTCCAGGGAGTCCCCTCCAACCTTCTTCCCTTTTCA
TGTCCCCCACAGTAGCTACAACCTCATTCCCTTTTCATAC
CTCTCCATGGTAGAAGTTCATGTAAAGGCAGTGATCCCAG
ATTTAAGCATTGAACTGCAAGAAGGAATGGAGAAGAGGTC
TTCTGGTTTCCCTGCAGTCTTTCATATTTGTAACTATCAT
TACACCACTGGAGCACATCCTGTTATACACTACTGCCTCT
CCCCTCTCATTCTCATTTGCTATTAGTACAACAAGTGACT
GTATTTAATGTTCATGACTATTCCTTGGATAAATGCCTTG
TGTGGAGAGGACCCTAGAGAGTAAATATATGTGAGTCACA
ACTCTTCCTTGGATAAATGCCTTCTATAGAGAGGACCCTA
AAGAGTAAACATATGTGTGTGAGTAGAAAATAACAATGGT
TGTTGAAAACAAATGAGGAATTCTGGAAGTGGCAGTGGCA
ACGACAGAATTGAGGGCTCTCTGAATCTCCACATAAAATA
GACAGAGCAGGCCAGGTGTGGTGGCTCACACCCATAATCC
CAGCACTTTGGGAGGCCAAGATGGGAGGATGGCTTGAGGC
CAGGAGTTTGAGACCAGCCTGGACAACATAGCAAGACCCT
GTCTCTACTAAAAAATCTAAAAAAATTAGCTGGACATAGT
GGTGCATGTCTGTAGTCCCAGCTATTCTGGAGGCTGTGGT
GGGAGTATTGCTTGAGCCCAGGAGGTCAAAGCTACAGTGA
GCTGTGATCACATCACTGCACTCCAGCCTGGGTGACAGAG
CAATACCCTGTCTCAATTTTTTTTCTTTAAAGAGCAACTG
GAGAGTAAAAGAAACAGACAACTTTCACAATAAAATTAGG
TGACAAGGCTTGTCCTACTTCCCACAAACCACCAACAGCC
ACAAGTCCCACATGTTTACCAGTGTTGCTCGGTGGAAGTG
GCATCGAGGGCCTGGAGATAGGAGAGCCCTAGAGAGCCAG
CAGCGGCTTACACATGGACTAGCTTAAGACAAGTAGCCCA
CACTACAGAAGGCACAGCTTGGGTAGGGAGTTGGCAGTGC
TGGAGGGCCCCCCAAGCCTCCCTTCTGGAACCAGGTCCCA
TTGAGGAGACCCCACTGGCAGTGGAGGCAAAATTGGGCAG
GTTATGGACAATAATGACAAAATGAAAAGAAGGGCGGGAA
AAAAAGTCAAAGCAGGAAATAGAGACAGGGAATTTTGGAA
AACAAGCTGCCACAGTTACGCATGCTACAGGAAAACAGTG
AAAGATATTATCCTAAAGTATGCTTCTTTGCTGAGACCAG
CTCAGTTGGGGAGACCCTAATTCCAGCAGTGCTAGAGGAA
TTAAAGACACACACACACACACACAGAAATATAGAGGTGT
GAAGTGAGTAATCAGGGGTCTCACAGACTTCAGAGCTGAG
AGCACTGAACAGAGATTCACCCACATATTTATTAACAGCA
AACCAGTCACTAGCATTGTTTCTATAGATATTAAATTAAC
TAAAAGTATTCCTTATGGGAAATGAAGGGATGGGCCAAAT
TAAATGAATAGGTGGGGCTAGTTAACTGCAGCAGGAACAC
ACCCTTAAAGACACAGATCGCTCATGCTTTTGTTTGTGGT
TTAAGAATGACTTTAAGCGGTTTTCTGGCCTGGGCGGGCC
AGGTGTTCCTTGCCCTCATTCCCGTAAACCCACAACCTTC
CAGCTTGGGCGTTGGGGCCATTATGGACATATGACAGTGC
TGCAGAGATTTTGCTTATGGCCAATCTTGAGGCCAGTTTA
TGGCCAGATTTTGGGGGACTTGCTCCCAACACTTCTTTGT
AAAAGCTTGGAAAGACTTAATTTCTCACAAACACAAGCAA
TGCAAAAGTATTGAGATCAAATCCTCTGCAAGATTATTGC
AAGAGAAAAGAGAATAATAATACCTCTATAGACAATGAAA
GTATGCCAGAAAGAGAAGCACTCAGGTGAAAACTGTAATC
TACTATTTCAAAACAGATTTTAAAAAAATGGCTGGGCTGG
GTGCAGTAGCTCACACCTGTAATCCCAGCACTTTGGGAAG
CCAAGGCGGGCAGATCACATGAGGTCAGGAGTTTGAGACC
AGCCTGGCTGACATAGCAAAACCCTGTCTCTACTAAAAAT
ACAAAAACTAGCCAAGCGTGGTGGCACATGCCTGTAATCA
CAGCTACTTGGGAGGCTGAGGGAGGAGAATCGCTTGAACC
CAGGAGGTGGAGGTTGCAGTGAGCCGAGATCGTGCCATTG
CACTCCAGCCTGGGCAACAAGAGCGAAACTCCATCTCAGA
AAAGAAAAAAAGAAAATGGTTGGGTGTGGTGACTTACACT
TGTAATCCCAGCACTTTGGGAGTCTGAGGCAGGATTATCA
CCTGAGCCCAGGAATTTGAGGCCAGCCTGGGCAACATGAT
GAGAACTTGTCTCTACAAAAAAGAAAATTAGCCAGGCATG
GTAGCACAAACCTGTGGTCCCAGCTAATGGAGAGGCCGAG
GTGGGAGAATCACCTGAGCCCGGGAGTTTGAGGCTGCAGT
GAGCCATGACTGCACCACTATACTCCAGGCTTGGCAACAG
AGTGAGACCCTGTCTCAGAAAATAAAAAAAAAAAAAAGGA
TACCAGACATGAAAAACAGCATAAGTCAGAATTAGAAAAA
CATAGAAATGAGGTGATAGTACTTGAGAAAATATTAAAAT
TAAAGAAAAATCATCTCATAAATGAAAATTAAGCTAGCAG
ACAGGAAGGCAGTTTTAAAAATGAAAGATGAATTAAGAAA
AGGATAAGAAAGACCCAAGAAAATTGATAAGCAAAGTTCG
ATAAAATTGATTTAAAAATAAAGTAGGCAGAGGAGTTTAA
AATAAAATCTAATAGAATTCCTAAGAAGAAAGGAAGATTC
AGATACTAGAACAAATAATAAACTGTAATTAAAACTTTTC
CTAAATTAAGAAAAGTTTTGAAGCCAGGTGTGATGATGAC
TCACACCTGTAATCCCAGCATTTGGGGAGGCTGAGGCAGG
AGGATTGCTTGAGCTCAGGAGTTTGAGACCAGCCTCGGCA
ACATAAGCGAGACCCGTCTCTACAAAAATAAATAAATAAA
TAAGCCACTAAAAACAAACAAACAAGAAACCCAAGTCTTA
TAACTTTAACAAGGGTGGTAACCTGGAGTCAGTAAACTTT
GGAGAAAAAAAGAAAAAATTTTGAAATGTTATGTTAATAT
TAAAATAGGACATTATCTACTTGGGAATCAATTCGGAAAG
ATTAACACTAAGACCAATGACTTATAGCAGAAAGACAATG
AATTTTTTTTTCTTTTTGAGACGCAGTTTCACTCTTGTTG
CCCAGGCTGGAATGCAATGGTGTGATCTCGACTCACTGCA
ACCTCCACTCCTGGGTTCAAGCAATTCTCTTGTCTCAGCC
TCCCGAGTAGTTGGGATTACAGACATGCACCACCACACCC
AGCTGATTTTGTATTTTTAGTAGAGACAGGATTTCTCCAT
GTTGGTCAGGGTAGTCTCGAACTCCCAGCCTCAGGTGATC
CTCCCACCTCGGCCCCTAAAGTGCTGAGAAGACAATGAAT
TATTAATATCAGATATTTTTGACAACAAGCCTCAATGTTC
TAATAAAATGGAGTTCCACATGTAATATACTTATTCAAAG
AAAAAGGGAGCTAAGTACTTAAATCCAGGAAGACTGCCCT
TTGAATAAAATGAACAGAGATATACTTGTAGGAAATCAGG
GAAGGTTGCTTCCATGAACCCTTCCTGAAACATCCATAAG
AGACATTTATTCAACGACCAGAATTAAATAGACAATCACT
TGTTGCACTAACACTAAATGAGAGTTAAAGGGACAGGACA
TAATTGGCATGTGCTCCAGCGATGAAACTGTAGTTACAGA
TATCAAAGACTGTGAGGAAATGAAGGCCATACCAAAACAT
TTAAGCTGTTTTCAGTCATCATATTGTTAGTGTTCACATT
AATGATGTGTATGAGATTGTTGTGTGTGAATGTGTGACAA
AACAGTTTAATAATTATGGGTTATCACCTCCTTGAGAAAC
ACATTATGCTCAATGGCAAAAATTGAGATTTCCCTCTAAG
ATCAAGAACATGGCAAGGATGCCCACTCTCACCACTTCTA
TTTAATGTGGTACTGGAAGTCTTTGCCACAGAAACTAGGC
AAGAAAAAGAAATAAAATACATTCAAATAGGAATGGAAGA
AATGAAATGGTCTCTGTTTTCAGATGACATTTCATTTCTT
ATATATAGAAAACCCTAAAGACTCCACCCAAAAAACCCCA
AGGAAACACTAAAACTGTTAGAACTGATGAAAGTATTCTC
AATACAGAATACAAACTACAGATTGCTTTTTAAAAAAAGA
ATGTAAGTAAAAACTCTGTAGCTCTGGACTTAAATTGGAA
TTTACATCCCACCTTCAGTAGCAATGATCTTCTGAGCACT
CAGATCGTGGTCTTGAAATACTGTGTTTGACTACAAAAAA
AACAAGGTTTCTTGGGGGAATGACTGACTCTAGGTCTTAG
GCAGGAAATAGACCAGATGAGCCTGAACATCTTGTCAAAC
CATATAAAAGAAAACTAGCAGATACCATTAGTACTATTAT
GCCCAGCACTGTTAAAAGGACTCAGGAACCAAGCTGGCAA
AGCTCCTGTTGTATGAATACGGGGCAATTTGAGCTTTCAT
AGGAATAATAATTGCAATGAATTGAAATATATTTCAATTA
TATTTAATTGACCATCAAATATATTTAAATCTATGACCTA
AAAATAACATTTAAAAGCTAATTGGCCCGCTTTAGATGGT
GAAAAAGAACAATCACATGATCTTAAGAGCTTCTAAAGAA
AAGAATAAGACATTGTCTTTTCTATACAAATTTGTCACTA
GGCAACCAAATAGTAGATGACAAGATGTCTCTTTATAGAA
GTATTTGAGTGACATCTAGCTTCCGGTTTGGCATGTAAAC
AGGTTGGAACTTATCACTCCCATCCTTACAACAAGAAAAA
AGGTGAACAAACTAAAATCAACAACTCTTTTTAGATTCAT
AAGAGAAGTGAGGCCACAGAACAAACTACCTCCCTGAACA
CTGGAGAGACAGACAGGTGGGCAGAGACAATCACAACTTG
CTGGGGAGGAGAGGCCCCAGCAGAGTCAGCACCAGTGGAA
ATACTTAAAGGGTAATTGATGAACTGCTAGAGACTAAGCA
AGGGCTAACTTGAGAGCTTAAAACTCCTCAGGGCCCACTT
TTAGGGGTCCTCACACTTTCAGTTTTAGTTCTGGAAGCTA
CACCAGGCTCTCAGGTGAAGAGCAGAGAAGAATCCCCCAG
TGTTTGTGGCATAGCAAGGAGAAAAGTAGCCAATTTTAAA
TATGCCCAGCACTGTCTGTTCTCATTAACCAAAGCCTGCC
CTCAAGGGAAACTATTTAACCAGAGTTAAATAGTTGGGTT
CTATCAGTCTGACGTGTGGGAAGGGAAATACTGGAATCCA
GCCTGCCCTAGCCTTGAATGTTGGGAAATACCCAACTTCA
GCCCATTATATTCCCATCACACTTAAGGGGGGAAAGTGAA
GGTGAGAAAAACACTTGGGTAGTGACCTTCTCACTAACAG
ACTGAGACCTAACCACAGAACTAAAGAATGCTTCCTCATC
CCCACACCTTATCATTACATCCATGGGGTTCCTATGTAAT
ATCAGAGGATTACAGCTGAAATAACTACTTGTTTATTTAA
GAAGGAGTCTCCAGGGAGACCCAAAGACAACAGAGGAGAC
AAAAACAAGATCATCAGGGGAAAGTTTGGACTCAAACACC
ACAGCTTCAGGAGGTGGTAAACACAGCCTAATTGCTAGTC
AGATAAACCTCACACCAATGATCAGTTTACCTCAGATCCT
CTTACTTAATATATCATGTCTAGCTTTCAACAAAAAGTTA
CAAGGCATGCTAAAAGGCAAAATAAGCAAAACAAAAACCC
CACACAGCCTGAAGAGACCAAGCATCAGAACAAAACTCAG
ATATGGCAGATATTTTGGAATTATTGGACTGTGAATTTGA
AGTATTAGGATTCATACACTAAGGGCTGTAATGGGAAAAG
TGGGCCACATAGAAGAAGAGAGGGGCACTGAAAGCAGAGC
CATGAAACTCAAAGAATAAAAAGAAATGCTAAAGACAGGA
AAGCAACCTGAGTGTCCATCAACAGATGGTTGGATAGAGA
CAATGTACATATATATCATGCAATACTACTCACCCATAAA
AAAGAATGAAATCATGTCTTTTGCAGCTATGTGGATAGAA
CTGGAGGCCATTATCCTACATGAAACAACTCAGAAACAGT
CAATTAGCATATGTTCTCACTTATGTGGGAGCTAAATAAT
GTGTACACATGGATATAGAGAGCAGATAATAGATATTGGA
GACTCAGAGAGGTGGGAGGGTGGAACAGAGATGAGGAAGG
AGAAATTACCTAATGGGCATAATGTTCACTATTTGGGTAA
TGGTTACACTAAAAGCCTAGACTTCAGTACTATGCAATAT
CATGTAACAAAACTGCACTTGCACCCCTAAATCTATGAAA
ATAAAAATAAAATGTGAAGATGAAAACCAATCAAACAAAA
AGAAATGCTAGAAATCAAAACCACTGTAACAGAAATGAAG
AATGCTACTGATGTCTTATCACTAGATGAGCTACTACCTG
TGAAATGTGAAATGGTAGTGTTTTTTTGAAAGTGGACATA
GATTAGTTGTAATTCTTTATTGTGAACTCTAGGGCAACTA
TTTAAAATTGTAAAAGGAAGTCCAGTTGACCCTTGAACAA
TGTTGGGGTTACTGGTACCCCCCCATGCAGTAAAAAATCC
ATATATAGCTTTTGACTCCCCAAAAACTTTTACTGTGGGG
GGATGTTCTTTCTTAAATGTCTCAATTTTTCTACAAAAAT
TCGGTCTATTTAATAAAACTTCTCTGTCTTTCTCTCTCTC
TCTTTTTTTTTTTTTTTTGAGACTGTGTCTCACTGTGTGG
TCCAGCCTGGAGTGAAGTGGCACGATCATATCTCACTGCA
GCCTCAACCTCAAGGGTTCAAGCAATCCTCCCACCTCAGC
CTCCACAGTAACTGGGATTACAAGTGTGCACCACCATGCC
TGGCTGATTTTTTTAGACAGGGGTCTTGCTATGTTGCCCA
GGCTGGCCTTGAACTCCTGAGCTCAAGTGATCCTCCTGCC
TTGACCTCCCAAAGTGCTGGGATTACAGGCATAAGCCACA
GTGCCCAGCCTAAAATCTCTCTCTCTACTGGGGTTAGTTT
TAGCAAATTTTTTTCCTAAAAAGTGCTGCTTTTTTTCATT
TAAATTTATTTATATAGAGTTGTACACTCTCTCATGTGGT
TTCTTACCTTTTCACTGTTGGTGGATCATTTTCACTTGTC
ATTTCTCATTTTGTATATTTTTGTTCTCATCTCCTATCTT
GAGTAGGTTAGTGATCCCCCAACCCCTGTCCACTGTTTGA
TTTTTTCCAAGGAGCAGACTTTTGAAATACAAGTTTTGGT
GCTTTTCTGACTTGGGGCTCCTTCATGCTTCATCGTTTTG
TTCCCTCCTGGTGTCTACTTTCAGCTCAGGTTACCGCCCC
AACACTTTTTTTTGCAATTGGATGTTTAAATGTCTGCAGC
TGTTTTATATGTACAGGTGTAGGCATGTAAGCAATGACCT
TTCCTTGGGCCTGGGCTTTGACCACATCCCACAGATTCAG
AGGAGTGTGTCTGTGTCATCGCCCCTCTGTTTCTGGAAAG
AGCTTATTCGGTCTGTGCTTCTCCTTTCCTGAGAGCCTCA
GGCGGGGTGATAGTCTCTCCTTTCTGTGCCTGAAAGAGGA
CAATGACTCCGGCAGGGGCAGAAGGAGCCACACAGGTGAT
CTCAGAGGCTTGCTTTGTAAATATTTAATGATCTTATCAA
ATCTCAGGTGCACTCTGCCCAAGCTGGGTTCTCCCTGGCC
AGCCGCTCTCCCCCTTCCCTTTCTTCTTTGTACACTTGCT
CATTATCTCCTGGACTCAGCATCCACCCCTGGGATAGGTG
GCCCTTGCTTGCTTCAGAGAGACCAGGACAGGAGATGCTT
AGGGCTCTGGAGGCAGCTGGGCCGGGGCAGGGTGTGCAGC
CGTGAGAACGCTAGAGTGGGTATCCTGACCTCACAGCACT
GACCAGCCAGCCATCATGGCCACAAGGACACTGAGAGTGG
CCCCCAGAGCTGGAGAGAGAGCAGGGGCTGGCTGAGGAGG
AGTGGGTGTGATTTCTATGTTATAACGTATCCATTCTGAG
AAATAGGAAACACTGGTATACACTCCAGGGTACAGAGGGT
TGGTGCAGCCTCGGCCCCAGCTCACAATTCCAATCTGCAA
CCAGCTGCGGTTGAATTCACACACAAGTGGGCCCCCGGAG
TCACCCTAGAAAGGAAGAGGGAGTTATTGTGAACTGGGAG
TCCCAGGTCTGCTGCCTCCTACACCTGTCTCTCGGTGCAA
GGGGGTGGCCGTGCAGGCCCTGCTGGAAGGGGCCAGTGTC
CCCCTCTCACCCAGCCCCCCTACTGGCTGCAACACAGCCC
AGAGCTGCAGGGAGGCCTGCTGCAGGCATGTGGCATTCAT
ACATTGTCATGCATCGCCCTGCTCAGCTCAGGGCACGGCT
GCAGGGCTCCTGCTAGTCAGTGAGAGGCCAGAGTGGGGTC
CCCTGGGGTCCACAGGCACAGGGCACCCGTGACCTCTGTT
TTATGGACCAGGAGGGGCACACCTCACACACGGTCTTAAC
GTTCAGGATGTCCCCAGCACACAGCATGTCGGGCATGATG
TAGGACAGGTGTCCGTAGAGCAGGCGGCACCAGGGCTCCG
GGATCAGCGGAAGCTGCACCTCCTGCAGCTCGTCTGAGGT
CTCACCTGTGGGAGGAGGGCTCCCGTGAGGGAACAGCGCC
TGCCTCGGGTGGGGTGAGGGGTCCCTGCCCCACAATGGAC
ACCAAGGGGACAGCCCATGGAGAGGAGCCCCACCACACGT
AGGGAGGAGCCCTGACAACACATAGGGATGAGTCCCACCA
TACATAGGGAGGAGTCCTGACCACACATAGGGAGGAGCTC
CACTATAGATAGGGAGGAGCCCCATCACACATAGGGAAGA
GCCCCATTACACATAGGGAGGAGTTCTGACCACACATAGG
GAGGAGTCCCACCACACATAGGGAGGAGCCCTAACCACAC
ATAGGGAGGAGTCCCACCACACATAGGGAGGAGCCCCACC
ACACATAGGGAGGAGCCCCACTGCACATGGTGAGCAGTCC
CACCACACACAGGGAAGAGCCCTGAACACTCAGAGGGAGG
AGCCCTACCAAATGAGGAGGAGCCCTAACCACACATAGGG
AGGAGCCCCACCACACATAGGGAGGAGCTCCACCACAAAC
CGAAGGAGCACTGACCACACATAGGGAGGAGCCCCACCAC
ACATAGGGAGGAGCCCCACCACACATAGGGAGGAGCTCCA
CCACAAACCGGAAGGAGCACTGACCACACATAGGAGGAGC
CCCACCACACATAGGGAGGAGCTCCACCACAAACCGAAGG
AGCACTGACCACACATAGGGAGGAGCCCCACCACACATAG
GGAGGAGCCCCACCACAAACCGGAAGGAGCACTGACCACA
CATAGGAGGAATCCCACCACAGAGGTAGGAGTCCTCACCA
CACATAGGGAGGAGTCTCACCACACATAGAGAGGAACCCT
GACCACTCAGAGGAAGGAGCCCCACCACACGTAGGGAGAA
GCTTTGCCCACTCAGGAGAAAACCTCACCACTTGTGGAGG
GTAGGGGAGGAAGCCTTGACCACAGACAGGGAGTAACTCC
AATGACCTATGAATGAAGTCCCAACCACAGATGGGGAGGA
GCCCAGGTCTCACTGGGGAGGATCCCCACCACATATTGAA
GGAACACTAACCCTAAGCCTAACCCCTAGCCCTAACCCCA
ACCCTATGTTTAGTTTCCTGAATATTTATATCAAAAAGAA
ACAATTATAAAAGTTAAAACAAATAAAAGATGTCAAAGTA
AGAGAGTGTTCCATGAAGAGTCAAATCAGGACAGAACAGT
CTAGGGAGTTGAAAGTCACATAGAGGCTTTGTTTGTTTGT
TTTGTTGTTGTTATTGTTGTTTTGAGACAGGGTCTCACTC
TGTCGCCCAGGCTGGAGTGCAGTGGTGCAATTTTGGCTCA
CTGCAACCTCCACCTCCCAAGTAGCAGAGACTACAGGTGT
GTGCCACCATGCCTGGCTAATTTTTATATTTTTAGTAGAG
ATGGGGTTTCACCATGTTGGCCAGGCTGGTCTTGAACTCC
TGACCTCAGGTGATCCACCTGCCTTGGCCTCTTAAAGTGG
TGAGATTACAGGCATGAGCCACTGTGCTTGGTCGGTTTTT
TGTTTGTTTTTTATTTTTTTTTTAGATGGAGTTTCACTCT
CATTGCCCAGGCTGGAGTGCAATGCAGTGGTGCTATCTTG
GCTCACCGCAAACTCTGCCTCCCAGATTCAAGTGATTCTC
CTGCCTCAGCCTCCCAAGTAGCTGGGATTACAGGCGTGTG
CCACCACACCTGGCTAATTTTGTATTTTTGGTAGAGATGG
GGTTTCTCCATGTTGGTCAGGGTGGTCTCAAACTCCCGAC
CTCAGGTGATCTGCCCATCTCAGCCTCCCAAAGTGTTGGG
ATTACAGGCGTGAGCCACAGCGCCCAGCTGGATTTTGTTT
TTTGTTTTTGTATGTATGTGTTCAAAGATTTGTTGGGTGT
GGGAGAATGGGAGAAGAGGGAAAATGGAAGAGGGAATATG
TGTTGTTGTGGAATTGCATATCATGTAATATCATCTAAGT
GATCCAAATAAATATGAGGGCTACTTTTCAGTTACGTTTG
GTTTCCTGGCCTTGACTGGGGCACTGTAAACCAAGTCTTG
TGGCCTGTGGTTCACGTATGCATCCTGGAACCCTGTGCTA
CATTATGTATGGATGGCTTTTTTTACTAATTCAACCAAGA
CAAGGCTACACATGTCTCATAGAAAGGCATGGCTATTCCT
AGTGTCCGTCTCAGAGTGTTAGGAAAATATAAAAGCTGGT
CCTCATTAGAGAGGGTGAAGTCTACTGCTTCTGTGATCAA
GGTTGGAGCTTTCCAATCTGTGGGCTGTTGTTCCTGAGGG
CAACAGATTCTCTGCAAAGGCCTGGGAATCCATGGATATA
CTTACCATGACTTGTCTGTCAAAGATGCATGGTAAGAAGC
TCCCTCAGAGGCCGGGCGGCGCGGTGGCTCACACCTGAAA
TCTCAGCACTTTGGGAGGCCAAGGAGGTGGGTCACCTGAG
GCTGGGAGTTCGAGACCACCCTGACCAACATGGAGAAACC
CCATCTCTACTAAAAATACAAAATTAGCCAGGTGTGGTGA
CACATGCCTGTCATCCCAGCTACTTGGGAGGCTGAGGCAA
GAGAATCACTGGAACCCGTGAGCGGAGGTTGTGGTGAGCT
GGAGATCGTGCCATTGCACTCCAGCCTGGGCAACAAGAGC
GAAACTCCATCTCAAAAAAAAAAAAAAAAAGTTCCCTCAG
AGGAGGAGAGGTGGAAGGCCAGATGGGGCAGGGTCACAGA
AGCAGATATGTTGTCAGTGTTCTAGTTTCCCTGTTGGATT
GGTGTCTATATTATTATAAGCAAGCAAACACTAAAAGAGC
ACCGTGCAGGAACCAACGAAGAGTAAATTTTTTTTGATCT
GAGAATTAGAATGAATCCAATTCTGTGCCCCAAACAAAGA
GAGATGGACAGACACCAGACATATAAAATGGCATTCAGTG
TCTCAGAAGGGAGAGAGGGCAGAGCTGAATTTGAGAAAGC
TTTCCTGGAATGAGGGTACCTTGAAGCATGGATATGACCT
GGGCCTACAGATCATAGGTGGACATGCAGGCACCATTTGC
CTGCCCTGCTGCTATAGTTGGGATGTTTGTCCCCTCCAAA
TCCCATGTTACAATTCAACTCCAAATGTTGGAGGTGGGCC
TAATGGGAGGCATTTGGGTCCTGGGGAGTGCATCCCTCAT
GAATAGATTAGTGCTGTGGAGGTGGGGGGAGTGAGTTCTC
ATTCTATTAGCTTCCAACAGACAGAGCTGTTGTTAAAAGG
AGCCTGGGAACTCTCCTCTCTTCTGGACATGTGGTCCCTT
CCCCTTCTGCATGAGTGGAAGCAGCCTGAGGCCCTGAAGC
AGATGCCAGCACCATGCTTCCTGTATAGCCTACAGAACCC
TGCGACAAAAAAACCTCTTTTCTAGAAACTACCCAGCTTC
AGGTATTCCTTTACAGCAACACAAATGGACTAAGACACCT
GCCTGCTCACATGCCCTGGCAGAGATGAGGAGGATGCAGA
CATTTGTGAGACAGAGCTGGAGAACCAGGGCTCTTACTGG
GAGGTGGGTGGGTGGTCCTGGTTTTGGGTGAACTGAATTT
GGGCCTTGGGTTAACCCTTTCCTGGTTGTGGTTAAAAATG
AAAGACTAGTGAAAAATGTGGTCAAGGGTTACTGGATTTA
AAGCAGCATTCATGCCAATATAATGTATAGAAGAAAAATA
CAGAACAAAAATATAAGAGGTTAAAGAAGAAAATGGAGTT
ACGCTATTTAAAATGTTTGTACACTGAGTAGTAAAATAGG
AGTGCAGGGGAAATGAACTGCACTAGTGGGTCCCCTTCTC
TGCCTTTCCCACATGGGTGCCCTCTGCCATATGTCTTGTG
GTTCCTCAAGGTGTGGTGTTGCATTTCACCAATCCTTGGA
TCTGAATTTTGCCATAGACATGTTTTGGTCAACGGGATTT
AAGCAGGGGCTTGGAAAAGTGCTTGTTTCTCACTCTCTTG
AATCTTCACCATTGCCGAGGGGCACAGCCAGGCCAGCCTG
CTGAATGGAGACAGTTGCATGGGGCAGAGTCCAGCCCCTC
AGCTCAGGCTATCCCAGGCCAGCCAGCAGCCCGATGGGAG
AAGCTCAGCCCAACCAGAAGAACCCACAGGTTACATCACC
AACCCACAGCTGCCTGAGCTCAGTAAAGGCCCATTGCAGG
GTGAATCGGGGCTGCTCACTCTTTATAATGCAGCATTCTT
GTGGCAATAGATAAATGATACAGAAATGGCATCTAGGAAT
TAGAGGCTTCTCTAAAATATCAAAAACGTGGCCTTGGTTT
TGGAAGCTGGTGGCTAGCAGCACTCACAGTAGGATCTGGA
AAAATGAAGGGAAAACTGATATAGAAGGTTGGGAAGATGG
TGGCTTGGGGGATGAAGTGGCATAAACTGTTGCTGACGGA
GACATGGAAAGTACAAAATATGTTTAATGAACTTGAGAGA
CTTCACAAGATGACTTCCAGGCTGAATGACGAAAGCCAAG
TGGTGGTTCTGGCTGAGGAAAAGGCACTACAGAAAAGAGA
GGAACACGAAAGAGAAGACGCCAATTTTCAAACAACCGTA
GAGGACACACAGTGAAGAAGGAGTGAACAAACTCCATAAG
GGACCAAAAAGTAGACACTGTAGGCTCTGCAGGCCGTCTC
AGCTCTGCAGCCACTGCTCTACTCTGCTGTTGTGGAATGG
AAACAGCCAGAGACAATATGTAAATAAACGGGCATGTATG
TGCTTGAAGAAAAATATAGGGACACTGAATTTTGAGTTTT
AAATAATTTTTATGTTTTATGAAATATTCCTCTTTTGGGT
TTTTTTTCCCCCAACTATTTAAAAGTGTAGGCTGGGTGCA
CTGGCTCACCTGTAACCCCAGCACTTTGGGAGACTGAAGC
AGGAGGATAACTTGAGCCCAGGAGTTTGAGACCAGCCTGG
GCAACATAGTGAGACCCCCGTCTCTACAAAAAATACAAAA
ATTAGCTGAGTATCTTGGCACACGCCTATAGTCCCAGCTG
CTCAGGAGGCTGAAGTAGGAGGATTGCCTGAGCCTGGGAG
TTTGAGGCTGCAGTGAGCTATGGTCAATGCACTGCGCCCT
AGCCTGAGACTGTGTCTCAAAATATAAAATAATATTTTAA
AAACAAAAGTGTAAAAACCATCCTAAGCTCACAGACAACA
CAGAACCAAGCAATGGAGTGGATCTGACTCCTCATCTGTA
GTTTACTGACCCCTGTAAGACAGGGGCTGCGGTTTTCTGG
GTTGGAAAATTAAACTGAGTCTGTTCTCAAGTCTTTCTAG
CTAGCAAAATATTCTGAATATAAAATAAAGCCTAGGGACA
AAGAGAAAATCAAGCAAGACATGGCTTGGAATAAAGAGTG
GCTCAGGGTGTGGCTGTTGGCACCTGTGCTAAGGCATTCT
GTGCTAAGTCCTGGGAAGAATTAAGAAAGTTCCCGGTAGA
CATCCTCTGCTGGATGACAGTGGCTCTAAGTACCCTCGGG
GTGCTGTCCCTCAACAGTCTAACACACCCAAAAAGGCAGC
GATGACATTTAGGAAGTGTTACCTCAGAAAGAGTGGTGGC
ACATTGAGGATGTCAGGAGAAGATATAAGAATCTAAGATC
TGTACTTGTAAAACTGTCACCAGTCTGAACTGGAGAACAG
GATGTTCACAATGTCAAAAGGCCACTAAGCCAAGAAAGTC
TGAGAAAGTTGCTCAAATACAATATATATAAAAGACCTTT
TAAAAACTTATTTTTCAGTTACATACCTTTTTTTTCTTTT
TTCCTTGAGACAGGGTCCTGCTCTGGTTACATACCTTTTT
TTCTTTGAGACAGGGTCTTGCTCTGTTACAGGCTGGAATG
CAGTGGTGTGATTATGGCTCATTGAAGCCTGGACCTCCTG
AGCTCAAACCATCCTCCTGCCTCAGCCTCCCAAGTAGCTG
GGACTACAGGTATGCACCTCAATGCCTGCCTAATTATTTT
ATTTTATTTCCTTTTTTGTAGGGATGGGATCTCACTATGT
TGTCCAGACTGGTCTCAAACTCCTGGCCTCAAGCAATCCT
CCTACCTCAGCCTCACAAAGTGCTGGGATTGCAGACTTGA
ACCACTGCACCTGGCTCAGTTGCATACATCTAAACAGGGA
TATGTTTTATTAAAGCATTCAGGCAACACTGACTTCCTTA
GGGCTGGCAGGAAAAGAAGCATAAAAATGCAAAACGTTGT
TGGCTGAACCTGAATGTATCCGCGTTACCTCGCATGGACC
AGTTTGTGCTGCCAGAACACTTATTCCTTGGCATTAAAAT
GGAGCAGTAGAGCTGGGTGTGGTGGCTCATGCCTGTAATC
CCAGCACTTTGGGAGGCCAAGGCAGGTGGATCACTTGAGC
CCAGGAGTTTGAGACCTGGGCCTGGGCAACATAGTAAGGC
CCTAGCTCAATTTTTAAAAATAAAATAAAATAAAGAATTA
TATTTGGAAAAAGAAATACAGTCATTGCATGTATTTACAA
TTATCATAGACACACAAATTGGTGAAATACTACAAAGAAA
TAAGAGTTTTCACATTATAATGGCCAAAACATCCATCTAA
CTTGCTCAAAGCAAACAAAACTTAAACCTGAGTATGTAAG
TCCTATAGCTTAAGACATCCTGACATCATGACAAATAGAC
AGAATGAACACTTTTCAAAGCCTGCTTAAGGTGTAGCCAA
GGAGATTAATGCAAAAGAAAGGATGTCTCAGGGAACAGGA
CCAAGAGCCATGGAAAACAATGGATCATTCGAAACCTTAG
CAGGCATTTTGCATAAATGAGGGGGCTGACTCCAAACACA
AGTGGAAATGCAAAGGCTCCAGAGTGCCCCTGCTGGCTCT
GACTACTAGACTACAATGCTCATCTGCAGCGGCAGTGCTC
AGGAGAGGGCTGTGGACAGCACTGAAAGCCCACTGAGGGT
CACACACGGAGTCACAGCAGACGTGACACCGCCACCAGCT
GGCTCAAACTTGGCCTTTTCCTCACACCATATACAAAAAT
TAATTTCAGATGGATCTTATGCCTAAATATACAAATTAAA
TTCAAAACGCTTCTAGAATAAATGTTGAAAATTGTCTTTG
TAAACTTACAATAGGCAAATCTTTATAAACAGAATATAAA
AGACCCCCCATGTGTGAAACCAAAATATTAATATAAAAAT
AAATTGGACTTCATCAAAATTAAAAACTTTTTCCCATCAG
AAGACACTGCTAAGAAAATTAAAAGCTGGCCAGGTGCAAT
GGCTCACGACTGTCATCCCAACACTTTGGGAGGCTGAGGT
GGGAGAAACGTTTGAAGCCAGAAGTTTGAAACCAGCCTGG
GGAACAGAGCAAGACCCCATCTCTAAGAAAGAAAAATAAA
ACAAAAAAATTACAAACCAAGTCACAGTCTGGTAGAAAAT
ATTTGCAATACACATCGAAATACATGTATCCAGAGTATAT
AAAGAAATCCTACAAGTCAGCAAACCTCAAGAAGGGGTCA
TGACACATGAATAGCATAACCGAAATGAAAAAGATGGCAC
TACCAAGTATCAGCAAAGAGGTGCAGCAACTAGCACTCTC
CTACATTGCTCACAGGATTGAAAAATGGCATGACCGCTTT
AGCAACATGTTTGGCAGTTTCTAATAAAGTTGAATTTATC
CCTACACCACAGTCAACAGATTCTACCAAGCATAGACCCA
AGATAAATAAGTACGTATATTCCCCAAAAGACTTGCACAG
TAATATCTGTTGCAGACTTAGTCACATGACCTAAACACTG
ATGGCAACCCAGATGTCTATTAGTAGGACTATGGAGAGAA
GAAACTTTGCTGCATGCAAACACTGAAAGAAGACACAACA
GAAAAAGAAGGATGAGTTGCTGATGTGGAAACAACATGAA
TGAATCTCAAAAACAGTAGTCATCGAAAAAAGCTGGGCAT
AGAGGAATCCATGCTGTGTGATTTCATTAACGAAGTTTAA
GAACAGGAAAAACTATTAAATGATGACAAAATTCAGAATA
TGGTTACCTTGGCAAGGGGGATTTGTCACCTGGGGAGACT
GGAAGTTTTCTCTAGTGAGGAAATGTCCTTTATCTTGGAG
GGTGGTAATGGTGATGCAACAGGACTATTCATGTGTAAAA
GTATCCAGGCATGGTGGCGCACACCTGTAGTCCCAGCTCC
TCTGAAGGCTGAGGCAGGAGGATCATTTGAGCCCAAGAGT
TAGAGGCGGCAGTGAGCTATGACTGTGCCACTGCACTCCA
GCCTGGGTGACAGAGGAAGACCCTGCCACTAGAAGAATAA
AATAAGATTAAATAAATATATAAATAAAATGTTTGTCTAC
ACCGAAATATTTATGGATGAAATATAGTGTCTGGAATTTG
CTTTAAAAAGTCATTGTAACCTCCAATGTTACAGGAAATA
AAATTTTAAAAAATGAAAAAAGAATATGTTAAAATAATTG
AGCTGTAAACTTAATATTTGCGGATTTTACAGTTTGTAAA
CGATGTCTCAAATAAAAATGTAGAGTATAAAATAAAGGCA
TTCTCACATGAAAGATGAGAGTTTCCAATGAAAATTCTGT
TACTGAAGCTTTTATTAAAAACTTTTTTGGCTTGGTCTGG
TGGCTCACACCTGTAACCCCAGCACTTTGAGAAGTGGGAG
GATCCCTTGAGGCCAGCCTGGGCAGTAGAATGAGACCCTC
ATCTCTAATAAAGAAAATTACCTGGTGTGGTGGTGCGTGC
CTGTGGTCCCAGCTACTCAGAAGTCTGAGGAAGAAGGATC
ACTGGAGCCCAGGATGTTGAGGCTGCAATAAGCTGTGTTC
ATATTACTGCACTCCACTCTAGGCAACAGAGCAAGACCTT
GTCTCAAAACAAACAAACCCCTCTTTTATAGCCAGAGTCT
TGCTATGTTTCCCAGGCTTGTCTCAAACTCCTGGCCTTAA
GCTGTCCTCCTGTCACGGACTCCCAAAGTGCTGGGATTGC
AGGCATGAGCCACCACACCTGGACAGCACTTTTTAAAAAT
CAAGGCAAAATTTACATTACATAAAATTAAGCATTTTAAA
GCAGACAATTCAGTGGCAATTAGTACCTTCACAATGCCAT
ATAACCATTACCACCATCTAATTCCAAAACATTTTCATCA
AGCCAAAAGTCACCCCCAGACCCTGTCCTTGGTAGCCACC
AATCTGTATTCCATCTGTATGATTTGCCTGTTCCAGATAT
TTCTTATACATTGAATCGCACAATATAGGACTTTGAGTGT
CTGGCTTTTTCACCTAGCATTGTGTTTGTGAGGCTCGACA
GCGTTGTAGCATGTATCCATTTTATGCTTGAAATAATTTT
CCATCCTATGTCTATGTCCCAGTTTGTTTCATTTTCCCAC
TGTGGGACATGTGGGCTGTTTCCACCTTTTGGCTACTGTG
AATAGCGCTACTATGAACACACATGTACATGTACTTGTTT
GAACACTAGCTTTCAGTCCTTTGAGTACATACCTAGGAGT
GGAGTTGTTATGCATGGTAATTGGGCCATAGGGTAATTCT
ATGTTTAACATTTTTTTTTAAGAGTTGGAGTCTTGCTATG
CTGCCCAGGCTGATCTCAAACTCCTGGGTTCAAGCAATCC
TCCTGCCTTGGCCTCCCAAAGTGCTGGGATTAAAGATGAG
CATTGCACTCGGCCTGTGTAACTTTTTAAGGAACTTCTAA
ATTGTTTCTGCAGGGAGTATGTCATTTTTAATTCCCACCA
GCAATGAACAAGGGCTCTACTTTCTCCACACCCTTGCCAG
AACCTATTTTCCATTTGTTTGATTACAGCCATTTTAGTAA
GTGATGAACGGACGCTGGGGTTCGACTTGTGTTTCCTAAT
GACTAATGACGTGGAGCATCCTTGCATGTGCTTGTGGACC
ATTTACATATTATCTCTGGAGAAATGTCAGTTCAAGTCTT
CTGCCCATTTTTAAATTGGGTTGCTTGTCTTTTTGTTGAG
TTATAGGAGCTCTTTATATATTCCGGATACTAGGCTTTTA
TCAATTCATAATTTGAAAATATTTTCTTCCATTCTTATCA
CTTTCTTGGTATTGTCTTTGACATACAAAAGTTTTTAATT
TCAATGAAGCCCAATTTATCAATTTTTTTTTTTTTGAGAC
AATTTAGATCTGCCACCTAGGTTGGAGTGCAGTGGTGCAA
TCTTGGCTCACTGTAGCCTTGACCCACTGAGCTCAGGTAA
TCCTCCCACCATAGCCTCTGAGTAGCTGGCACTACAGGCA
CTCACCACCACATCCAGCTAATTTTTTTTTTTTTTTTCTG
AGATGGAGTTTTGCTCTGTCGCCCACGCTGGAGTGCAGTG
GTGCGATCTCGGCTCACTGCAAACTCCGCTTCCCGGGTTC
ACGCCATTCTCCTGCCTCAGCCTCCCGAGTGGCTGGGACT
ACAGGCGCCTACCACCACGCCTGGCTAATTTTTTTTTATT
TTTAGTAGAGACAGGGTTTCACCATGTTAGCCAGGATGGT
CTCGATCTCCTGATCTCGTGATCTGCCCACCTCGGCTTCC
CAAAGTGCTGGGATTACAGGCTTGAGCCACCGCGCCCGAC
CTTTTTTTTTTTTTTGAGACAAAGTCTTGCTCTGTTGCCC
AGGCTGGAGTGCAGTGGTGCAACTTTGGCTCACTGCAACC
TCTGCCTCCTGGGTTCAAACGATTCTCCTGCCTCAGCCAC
TTGAGTACCTGGGATTACAGGTGCACACCACCATGTCCGG
CTAATTTTTGTATGTCTTGTAGAGACTGAGTTTCACCATG
TTGCCCTGGCTGGTCTCGAACTCATGGGCTCAACTAATCC
ACCCACCTTGGCCTCCCAAACTGTTGGGATTATACACATG
AGCCACTACACCTGGCCAATGTATTTTGATGCTCATGTTT
TTGTTGTCTCTAAGAGACCATTGCTAACCACTGGTTTCTC
TAAGAAACCAGTCCAAGGTCGTGACTTCTTGACCTATGTT
TCTGTATTTGTTTCCTAGGGCTGCTGTCACGAAGTACCCC
AAACTGGGCAGTTTCAAACGACAAAAAGTTTTTGTCTCAC
AGCTCTGCAGACCAGAAGTCTGACGTTAAGGTGTCAGAAG
GGCCAGGCTCCCTCTCAAGGGTCTCAGGGAGGATCCCTCT
TTTCCTTTTCCTGGCTTCTTATGGTTGCCAGAAATCCTTG
GCATTCCATGGCTGGCAGGTGCATGGCTCCAGTCTCTGCC
TCTGTCATCACATGCACGCTCCATGCCTGTGTCCCTTCTC
CTCTTCCTATATGTACATCAGTCATATTGGATAAGGCCCC
ACCCTAACATCCTCATCTTAACTTGATTACATTTGCAAAT
AGCCTATTTCTAAAATGTTCCATTTATGACTACTGGGGGT
GTTAACTTCAATATGTCTTTTGGGGGACATAATTCAACCA
ATGACAGTTTTATTCTAAAATTTTATACTTTGAGTTGATA
TACTTAGTCTTCAGTAACTTCTGTGGTAAATTTTGTATAT
GGTATGAAGTAAGGGTCCAACTTCATTCTTTTGTATGTGA
ATGTCTAGTACAACTTGTTGAACAGACGGTTCCTTCTCCA
TGGAAGGGACTTGGCACCTTCATTGAAAATGAATGGGCCA
GTTATTCTGGACTCTCAATTCTATTCCATTGGTCTCTATA
TCTTTCCTTATGCCATAACCCATGATTTTGACTCTTGCAG
CTTCATGGTATATTTTGAAATTAGGAAGTATGAGTCGTCC
AACATTGCTTTTTTTTTTTTCCCCCTAAGATGGAGTCTCA
CTCTTGTTGCCCAGGCTAGAGTGCAGTGGCACGATCTCGG
CTCACTGCAACCTCTGCCTCCTTGGTTCAAGTGATTCTCC
TGCCTCAACCTCCCAAGTAGCTGGGATTATAGGCGCCCAA
GACCACACCAGGCTAATTTTGTATTTTTAGTAGAGATGGG
GTTTCACCATGTTGGCCAGGCTGGTTTCAAACTCCTGACC
TCAGGTGATCTGCCCATCTCAGCCTCCCAAAGTGCTGGGA
TTACAGACGTGAGCTACTGCACTCGGCCAGGTTGTTCTTT
TTTAAGATTGTTTTAGCTATTTGTGGCCTCTTCTAATTAC
ATATAAATGTGAAGATTGACTTTCTTATTTCTGCAAAAAG
GGGCATTGGTATCTTGATAAGGACTGTGTTTGTAGATCAC
TTTGGGTAATATTGTCGTCTTAACAATATTAAGTCTCCCA
ATCCATGAACATCAGCTGTCTTTGCATTTATTTATGTTTT
CAAAAATTTCTTTCTGCAACGTTCTGTAGTTTTCAATGTC
ATTTTGTAGTTTTCATTTTCTTAGATACATTTTTATCATA
GATATGTTTTGGTTTGGGTGCCACTGCAGATGGAACAATT
TTCTTGTTTTCCTTTTTGAATTGTTCATTGAGGTTGTATA
GAAGCACGACTTATTTTTTTGTGTGTTGATTTTGCACTGT
GTCACTTGGCTGGATTTTAAAAATTATCTGTAGTTTTATT
TTGTTGTTACTGAGTGTTTGTTTTTAGGATTCATTGGGAT
TTTCATTGGGATTATATACAGGATCATGTCATCTGTAAAC
AGAGATAGTTTTACTTCTGCATTTCCAATTTGGATTTCTT
TTATTTATTTTTCTCACCTAATTTGTCTGTCTAGAGCTTC
TGGTATAATGTGGAATACCAGTGGTGAAAGCAGGCATCTT
AATTTTGTTCCTGATCTTAGAGGGAAAGCTTTCGGTCTTT
AACCATTGTTATATTTCACCAGAATTAAATCAGTATTAAT
CTGACTGGATTGTGATAAACAAAGCAAGCCCTACAACCAC
TGTTTAGAAAACATCTTTTGAAATATAGTCTAAAAAATCA
AGGAAAGAATGAAAATGGCATACCAAAAGTCACTTTGTTA
ACATAAAAAAAGGCATGGAAAAATGAATAGAGGAAAGAGA
TTATATAGATACATAGAAAACATTTAGCAAAATGGCAAAT
TTTAATCCACAAAAATCAATAATTACATTATATGTGAAGA
AGGACTAAATACTTCAACCAAAAGGCAGAGATTTCCAGGC
TACATAAAAAAGGAAGACCCAACTGTATGCTTTCTACCAA
AAGATACACTTTTGATTCAGAGGCATATATAGATTGAAAG
TGAAAAGATGAAAAAAGATATCCATGCAAACAGTAATTGT
AAGAGAGCCTAAGTGGCTAGATCAATATCAGACAAAACAA
ACTTTAAAACAAATGTAACTAGGGACAAAGAAAGACAGTT
GATTAAATGATAACAGAATCAACACACCAAGTAGACATAA
TTATAAATATATATGCACCCAATCAATCAGAGCCTGAAAA
TATATGAAGCAAAACCTGACATAATTGAAAGGAGAAATAA
ACAATTCAGCAGTCATTGAGATTTTAATACCCTACTCTAA
ATAACTGCTTTTTTTTTTTTTTTTTAGATGGAGTCTTGCT
CTGTCACTCTGGTTGGAGTGCAGTGGTGTAATCTTGGCTC
ACTGCAACCTCTGCCTCTTGGCTTCAAGTGATTCTCCTGT
CTCAGCCTCCCAAGTAGCTGGGACTACAGGTGCATGCCAC
CACACCTAGCTAATTTTTTATATTTTTAGTAGAGATGGGG
TTTCACCCCATTCTACCATTCACAGAATGGTCTCAATCTC
CTGACCTGGTGGAGTGCTGGGATTACAGGTGTGAGCCACT
GTGCCCAGCCCAATAACTGCTTTTAAAAGACAGAACACCA
ATAAGGATATGGAAGACTTAAAAATGTTATCAGCCAACTG
GACCTGTGACTTATAAAAATTTCCACACCAGTGACAGCAA
GACACATATTCTTTCCAAACACACACGGATCATTTACCAG
GACAGACCATACTCTAGGCCATAGTACATGTCTCCATAAG
TTCAAAAAGTATAAAATTATAGCAAGTATTTTTTCTAAGC
ACAAGGGAATTAAAGTTAAAATTAAAATAGAAATTTTATT
TGGAATTCACCAAATACTTATAATTAAGAAACTTTGAAGA
AAAAATTATGAGGGAAATTAGATAATATCCTCAACTAAAT
GAAAACAAAAATATGGTATACCAAAATTTGTGGGAAGCGT
TTAAAACAGTGCATAGAAGGAAATTTATAACTTTAAATGC
TTATATTAGAAGAAGAAGAAAGGTCACAAACCACTCTAAG
CTTCCACCTTATGAAACTAGAAAAAGAACAATTAAATTCA
AAGCAATCAGAAGAAAGAAAATAAGAAAGATGAGAATGGA
AATCAGTGAAATAGAAAACAGAAAAGTAATACGGAAAATC
AGTGACCAAAAATCAGTTCTTCAAGAAGACAACCAGAATT
GATAAACCTTTAGTTATAATGACCAAGATAAAAATAGAAA
AGATGCCAATTACCAAAATCAGGAAAGATGAAATATTACT
ACTATCCTTTTAGAAATTAAAATAAATGATGAGACTATTA
TGAACAACTGTGTGCTATCAAATTAGACACCTTAAGGCCG
GGCGTGGTGGCTCACGCCTGTAATCCCATCACTTTAGGAG
GTTGAGGTGGGCAGATCACCTGAGGTCAGGAGTTCGAGAC
CAGCCTGGCCAACACGGTGAAACCCTGTCCCTACTTAAAA
AAATAAAAATAAAAATTAGCAGGGCTTGTTGGTGGGTGCC
TGTAATCCCAGCTACTAAGGCAGGAGAATCACTTGAACCC
AGGAGGCGGAAGTTGCAGTTAGCTGAAATCACACTATTGC
ACTTGCCTGGGTGATAAGAGCAAAACTCTATCTTAAAAAA
AAAAAAAAAGTAGACACCTTAAACTAATTCAAGAAGAAAT
GGGAATCTGAATGCACCTGTACAAGAAAATGTAAAAATAA
TAGGACAATAATAAATACATAAAGTAAATAGCAAATTAAA
TAAAATATCTTTCTGTAAAGAAAAGCCCAGGCCCAGGTGG
CTTTGCTCATGAATTCTATCAAATCTTTAAGAAGAAAACA
ATACCAATACTATAAACACGAATATTATTCTGATACCAAA
ACCAGACAAAAACATCACAAGAAAAATTCAGCCAATATGT
CTCATAAATATAGTTGCAAAAATCTTTAACAAAGTATTAA
CAAATTGATTCCAGCAACCTAGAAAGTATATTATACACAA
TGACCAAGAGGGATTAATCATAGGAATGCAAAGTGGGTTT
AATATCCAAAACTGAATATAATATATCAATAACATAAAAA
TCAGGAGCCACAGGAACATATCGATAGATATAGAAAAAGC
CTTTCTTACTCCTATTCATAACAAAGATACTCAACAAACT
AGGAACAAAAGAAGTCCTCCTCAATCTGTTAAAAGATATC
TACAAAAAATCCCACAGCTCACATCATTCTTGATGCTGAA
AGACTAAACATTTCCCCCACTAAGATGAAGAACAAGGCAA
GGATATCCACTATTCCCAGTTGTATTGAACATTAGATTAG
AGGCTGTAGCCAGTGTAATGAGGCAAGAGAGAGAAATGCT
ACCCACACTGGAAAGTAAGAAGCTGTCTTTGCTCACAAAC
AACATAATATATGAAAAAACTCACAGTGAATTACAAAAAA
TTTAAACTAGGTTTCTCAATATGAAATAAATAAAAATCTC
CCATTATTATTGTATGGGAGTCTAAGTCTCTTTGTAAGTC
TCCAAGGACTTGCTTTATGAATCTGGGTGCTCCTGTATTG
GGTGCATATATATTTAGGATAGTTAGCTCTTCCTGTTGAA
TTGATCCCTTTACCATTATGTAATGGCCTTCTTTGTCTCT
TTTGATCTTTGATGGTTTAAAGTCTATTTTATCAGAGACT
AGGATTGCAACCCCTGCTTTTTTTTGTTCTCCATTTGCTT
GGTAGATCTTCCTCCATCCCTTTATTTTGAGCCTATGTAT
GTCTCTGCATGTGAGATGGGTCTCCTGAATACAGCAGACT
GATGGGTCTTGACGCTTGATCCAGTTTGCCAGTCTGTGTC
TTTTAATTGGAGCATTTAGTCCATTAACATTTAAGGTTAA
TATTGTTATGTGTGAACTTGATCCTGCCATTATGATATTA
ACTGGTTATTTTGCTCATTAGTTGATTTACATTTTGGCTT
GTTTTTGCAATGGCTGGTACCGGTTGTTCCTTTCCATGTT
TAGGGCTTCCTTCAGGGTCTCTTGTAAGGCAGGCCTGGTG
GTGACAAAATCTCTAAGCATTTGCTTATCTGTAAAGGATT
TTATTTCTCCTTCACTGATGAAACTTAGTTTGGCTGGATA
TGAAATTCTGGGTTTAAAATTCTTTTCTTTAAGAACGTTG
AATATTGGCCCCCACTCTCTTCTGGCTTGGAGAGTTTCTG
CCGAGAGATCTGCTGTTAGTCTGATGGGCTTCCCTTTGTG
GGTAACCTGACCTTTCTCTCTGGCTGCCCTTAAGATTTTT
TCCTTCATTTCAACTTTGGTGAATCTGGCAATTATGTGTC
TTGGAGTTGCCCTTCTGGAGGAGTATCTTTGTGGCGTTCT
CTGTATTTCCTGAATTTGAATGTTGGCCTGCCCTACTAGG
TTGGGGAAGTTCTCCTGGATGATATCTTGAAGAGTGTTTT
CCAACTTGTTTCCATTCTCCCCCTCACTTTCAGGCACCCC
AATCAGATGTAGATTTGGTCTTTTTACATAATCCCATACT
TCTTGCAGGCTTTGTTCATTTCTTTACGAGACAGAAAGTT
AACAAGGATATCCAGGAATTGAACTCATCTCTGCACCAAG
CAGACCTAATAGACATCTATAGAACTCTCCACCCCAAATC
AACAGAATATACATTCTTCTCAGCACCACATCGCACTTAT
TCCAAAATTGACCACATAATTGGAAGTAAAGCACTCCTCA
GCAAATGTAAAAGAACAGAAATTATAACAAACTGTCTCTC
AGACCACAGTGCAATCAAACTAGAACTCAGGACTAAGAAA
CTCAATCAAAACCGCTCAACTACATGGAAACTGAACAACC
TGCTCCTGAATGACTACTGGGTACATAACGAAATGAAAGC
AGAAATAAAGATGTTCTTTGAAACCAATGAGAACAAAGAT
ACAACATACCAGAATCTCTGGGACACATTTAAAGCAGTGT
GTAGAGGGAAATTTATAGCACTAAATGCCCACAAGAGAAA
GCAGGAAAGATCTAAAATTGACACTCTAACATCACAATTA
AAAGAACTAGAGAGGAAGAGCAAACACACTCAAAAGCTAG
CAGAAGGCAAGAAATAACTAAGATCAGAGCAGAACTGAAG
GAGATAGAAACACAAAAACCCTCCAAAAATCAATGAATCC
AGGAGTTGGTTTTTGAAAAGATCAACAAAATTGACAGACC
GCTAGCAAGACTAATAAAGAAGAAAAGAGAGAGGAATCAA
ATAGATGCAATAAAAATGATAAAGGGATATCACCACCGAC
CCCACAGAAATACAAACTACCATCAGAGAATACTATAAAC
ACCTCTACGCAAATCAACTAGAAAATTTAGAAGAAATGGA
TAATTTCCTGGACACTTACACTCTCCAAGACTAAACCAGG
AAGAAGTTGAATCCCTGAATAGACCAATAGCAGGCTCTGA
AATTGAGGCAACAATTAATAGCCTACCCACCAAAAAAGTC
CAGGACCAGACGGATTCACAGCTGAATTCTACCAGAGGTA
CAAGGAGGAGCTGGTACCATTCCTTCTGAAACTATTCCAA
TCAATAGAAAAGAGGGAATCCTCCTAACTCATTTTATGAG
GCCAACATCATCCTGATACCAAAGCCTGGCAGAGACACAA
CAAAAAGAGAATTTTAGACCAATATCCCTGATGAACATCG
ATGCAAAAATCCTCAATAAAATACTGGCAAACCGGATTCA
GCAGCACATCAAAAGCTTATCCACCCTGATCAAGTGGGCT
TCATCCCTGGGATGCAAGGCTGGTTCAACATTCGCAAATC
AATAAACGTAATCCAGCATATAAACAGAACCAAAGACAAG
AACCACATGATTATCTCAATAGATGCAGAAAAGGCTTTTG
ACAAAATTCAACAGCCCTTCATGCTAAAACGCTCAATAAA
TTCGGTATTGATGGAACGTACCTCAAAATAATAAGAGCTA
TTTATGACAAACCCACAGCTAATATCATACTGAATGGGCA
AAAACTGGAAAAATTCCTTTGAAAACTGGCACAAGACAGG
GATGCCCTCTCACCACTCCTATTCAACATAGTGTTGGAAG
TTCTGGCTAGGGCAATCAGGCAAGAGAAAGAAATCAAGGG
TATTCAGTTAGGAAAAGAAGAAGTCAAATTGTCCCTGTTT
GCAGATGACATGATTGTATATTTAGAAAACCCCATCGTCT
CAGCCCAAAATCTCCTTAAGCTGATAAGCAACTTCAGCAA
AGTCTCAGGATACAAAATTAATGTGCAAAAATCACAAGCA
TTCTTATACACCAGTAACAGACAAGCAGAGAGCCAAATCA
GGAATGAACTTCCATTCACAATTGCTTCAAAGAGAATAAA
ATACCTAGGAATCCAACTTACAAGGGATGTAAAGGACCTC
TTCAAGGAGAACTACAAACCACTGCTCAGTGAAATCAAAG
AGGACACAAACAAATGGAAGAACATACCATGCTCATGGAT
AGGAAGAATCAATATCGTGAAAATGGCCATACTGCCCAAG
GTTATTTATAGATTCAATGCCATCCCCATCAAGCTACCAA
TGAGTTTCTTCACAGAATTGGAAAAACTGCTTTAAAGTTC
ATATGGAACCAAAAAGAGCCCGCATTGCCAAGACAATCCT
AAGTCAAAAGGACAAAGCTGGGCGTCACGCTACCTGACTT
CAAACTATACTACAAGGCTACAGTAACCAAAACAGCATGG
TACTGGTACCAAAACAGAGATATAGACCAATGGAACAGAA
CAGAGTCCTCAGAAATAATACCACACATCTACAGCCATCT
GATCTTTGATAAACCTGAGAGAAACAAGAAATGGGGAAAG
GATTCCTATTTAATAAATGGTGCTGGGAAAATTGGCTAGC
CATAAGTAGAAAGCTGAAACTGGATCCTTTCCTTACTCCT
TATACGAAGATTAATTCAAGATGGATTAGAGACTTAAATG
TTAGACCTAATACCATAAAAACCCTAGAAGAAAATCTAGG
TAGTACCATTCAGGACATAGGCATGGGCAAGGACTTCATG
TCTTATACACCAGTAACAGACAAGCAGAGAGCCAAATCAG
GAATGAACTTCCATTCACAATTGCTTCAAAGAGAATAAAA
TACCTAGGAATCCAACTTACAAGGGATGTAAAGGACCTCT
TCAAGGAGAACTACAAACCACTGCTCAGTGAAATCAAAGA
GGACACAAACAAATGGAAGAACATACCATGCTCATGGATA
GGAAGAATCAATATCGTGAAAATGGCCATACTGCCCAAGG
TTATTTATAGATTCAATGCCATCCCCATCAAGCTACCAAT
GAGTTTCTTCACAGAATTGGAAAAACTGCTTTAAAGTTCA
TATGGAACCAAAAAGAGCCCGCATTGCCAAGACAATCCTA
AGTCAAAAGGACAAAGCTGGAGGCGCCACGCTACCTGACT
TCAAACTATACTACAAGGCTACAGTAACCAAAACAGCATG
GTACTGGTACCAAAACAGAGATATAGACCAATGGAACAGA
ACAGAGTCCTCAGAAATAATACCACACATCTACAGCCATC
TGATCTTTGATAAACCTGAGAGAAACAAGAAATGGGGAAA
GGATTCCTATTTAATAAATGGTGCTGGGAAAATTGGCTAG
CCATAAGTAGAAAGCTGAAACTGGATCCTTTCCTTACTCC
TTATACGAAGATTAATTCAAGATGGATTAGAGACTTAAAT
GTTAGACCTAATACCATAAAACCCTAGAAGAAAATCTAGG
TAGTACCATTCAGGACATAGGCATGGGCAAGGACTTCATG
TCTAAAACACCAAAAGCAACGGCAGCAAAAGCCAAAATTG
ACAAATGGGATCTCATTAAACTAAAGAGCTTCTGCACAGC
AAAAGAAACTACCATCAGAGTGAACAGGCAACCTACAGAA
TGGGAGAAAATTTTGCAATCTACTCATCTGACAAAGGGCT
AATATCCAGAATCTACAAAGAACTCAAACAAATATACAAG
AAAACAAACAACCCCATCAAAAGTGGGCAAAGGATATGAA
CAGACATTTCTCAAAAGAAGACATTCATACAGCCAACAGA
CACATGAAAAATGCTCATCATCACCGCCATCAGAGAAATG
CAAATCAAAACCACAATGAGATACCATCTCACACCAGTTA
GAATGGCCATCATTAAAAATCAGGAAACAACAGGTGTTGG
AGAGGATGTGGAGAAATAGGAACACTTTTACACTGTTGGT
GGGATTGTAAACTAGTTCAACCATTATGGAAAACAGTATG
GCGATTCCTCAAGGATCTAGAACTAGATGTACCATATGAC
CCAGCCATCCCACTACTGGGTATATACCCAAAGGATTATA
AATTATTCTACTACAAAGACACATGCACACGTATGTTTAT
TGCGGCACTATTCACAATAGCAAAGACTTGAATCAACCCA
AATGTCCATCTGTGACAGACTGGATTAAGAAAATGTGGCA
CATATACACCATGGAATACTATGCAGCCATAAAAAGGATG
AGTTTGCGTCCTTTGTAGGGACATGGATGCAGCTGGAAAC
CATCATTCTTAGCAAACTATCACAAGAAGAGAAAACCAAA
CACCGCATGTTCTCACTCATAGGTGGAACTGAACAATGAG
ATCACTTGGACTCGGAAGGGGAACATCACACACTGGGGCC
TATCATGGGAGGGGAGGGGAGGGATTGCATTGGGGAGTTA
TACCTGATATAAATGATGAATTGATGGGTGCTGACGAGTT
GATGGGTGCAGCACACCAACATGGCACAAGTATACATATG
TAACAAAGCTGCACGTTATGCACATGTACCCTAGAACTTA
AAGTATAATAAAAAAAAAAGAAATAAATAAAAATCAAGTA
TACTTCAATATGCTAACAATGAACAATTAAAATGAAATTT
GAGAAAATTGCATTCACAATAGATTCAAAAATCATAAACT
ATATACAATATACTATATATAGTAAACGTATGTGCAATAA
AAGTATAAGTATATACAATATACTGCCTAAGGCCCATGAG
CAAGAGCTGTTGAGAATTTCTTTGGGAATGCTCAAAAGCA
CTTCTAGGACAAAGGAATAGACATTTTTCAAAAGAAGACA
TACAAATGGCCAATAAGCATATGAACAAATGCTCAATATC
ACTAATCATCAGAGAAATTCAAAACCACAGTGAGATGCCA
TCTCACACTAGTCAGAATGGTTATTATTAAAAAGTCAAAA
AACAACAGAAATTGGTGAGGATGAATTTCATTTCCTGGTG
GAAATGAAAATTAGTACAAGACTAAAATGGCCAGTTAGAA
GCAGCTGTGGTCTGTGGCACTCACAGAGAGAAGTGAAAGT
GGCAAGTGAATTCGGCATTTTCAACTGAAATATCCAAGTT
CTCACACTGGGACTGACTAGACAAACAGCTCCCCCCATGG
AGAATGAAGAAAGGCAGGGTAAGGAGATGAAGAAAGGCAG
GGTGGGGTGATATTTCAACTGAAATATCCAGGTTCTCACA
CTGGGACTGACTAGACAAACAGCTCCCCCCACGGAGAATG
AAGAAAGGCAGGGTGGGGTGATGACCCAAAGGAATTCCCG
CCCTCAAGCCAAAGGAAGTGGTGAAGTGATTGTGCGATAC
CACACTTCTACCATGAATCTTTGCAACCAGATCAGGTGAT
CCTCTCATAAGCCAATGTCACCAGGTCCTTGGGTCTCTAC
ACAGAGCTGTGTGGAGTCCCCACAGAGCAGCCACTCAGGC
ACATACGGAGACCCAGGAGTTTTGTATACTCTGGCCCCAG
GATTCCCAGCAAGGTGGGAAATCTGTCCCTACATAATCCT
GGGGAGGGTTGTCCCTTGTGTGAAGGAACAGAATCAGGGA
CCCACTTATAGAAGCAGTCTGGCTGCTTCTTGATAGTGCA
GCTGTGCTGCATTGTCAAGGACCCTTTTTCATCCAGATTG
TCTGGACTCTCCAGAGCCAGCAGGCTGGAAGAGCTGAGTT
GACTGAACTGCAGAGATGGCACTGCTCCTCTTCCTGGGGA
ACTGGTCCTTCTTAAGCAGATTCCAACCTATTGTGACTGG
CAGGCTGGAATTCAAAGTCAGTGGTCTTAACTTGTGGGGT
GCCATGGAAGTAGGGCTCACAGAATGATGCTGCTTAGCTC
CCTGGACCCAAGTAATGGTAAAGGGTTCAACAAGAAGAGC
TGACTATCCCAAATATATATGCACCCAATACAGGAGCACC
CAGATTCATAAAGCAAGTTATTAGAGACCTATAAAGAGAC
TCAGACTCCCACACAGTAATAGTGGGATACTTTATTTAAC
ACTCCACTGACAATATTAGACAGATCATCGAGACAGAAAA
TTAACAAAGATATTCAGGATCTGAACTCACTTCTGGATCA
AGTGGACCTAACAGATAATTACAGAACTCTCCACTCCAAA
ACAACAGAATATACATTCTTCTCATAACCACATGGCACTT
ACTCTAGAATTGATCATATAGCAAAAGTAAAAGACTCCTG
AGCAAATGCAAAATAACTGAAAACATAATAAACAGTCCCT
TAGACCACAGTGGAATCAAATTAGATGTCAAGATTAAGAA
ACTCACTCAAAATCACACAACTACATGGAAATTGAATAAC
GTCTCTTGAATGACTCTTAGGTAAATAACGAAATTAAGGC
AGAAATCAAGAAGTTCTTTGAAACTAATGAGAACAAAGAG
ACAACATGTCAGAATCTCTGGGATACAGCTAAAGCAGTGC
TAACAGAGAAATTTATAGCACTAAATGCCCACATCAAAAC
GCTAGAAAGATCTGAAGAACCTAACACCTCAACTAAAACA
ACTAGAGAACCAAGAGCAAACAAACCCCAAAGCTAGCAGA
AGACAAGAAATAACCAAGATCAGAGCTGAACTGAATGAGA
TGGAGACATGAAAAATCCTTCAAAAAATCAATGAATCCAG
GAGCTGTTTTCTAAAAAAAAAATTAATAAAATAGATCACT
AAATAGGCTAATGAAGAAAAGAGAGAAGAATCAAATAAAC
ACAATCAGAAATGATAAGACGGATATCACCACTGACCCCA
CAGAAATACAAACAACCATCAGAGAATACTATAAACACTT
CTATGCACATAAACTAAAAAAGTCTAGAAAAGAAACTAGA
AAACTAGAAAATAAATTTCTGGACACATACATGCTCCCAA
GACTGAACCAAGAAGAAATTGAAACCCTGAACAGACCAAT
AACAAGTTCTGAAATTGAAGCAGTAATAAATAGCCTACCG
ACCAAGAAAAGCCCAGAACCTGATGGATTTGCAATTGAAT
TCTACCAGAGGTACAAAGAAGAGCTGGTTCCATTTCTACT
GAAACCATTACAAAAAAATTGAAAAGGAGGAACTTCTCCC
TAATTTGTTCTATGAGGCCAGCATCATCCTGATACCAAAA
CCTGGCAGAGATACTACAACGACCACAACAAAACTTCAGG
TCAATATACTTGATGAATATCAATGCAGAAATCCTCAACA
ATATACTGGCAAACTGAATCCAGCAGCACATCAAAAAGCT
TATCCATCACAATCAGGTTGGCCTCATCCCTGGGATGCAA
GGGTGATTCGACACACGCAAGTCAATAAACGTAATCCGTC
ACATAAACAGAACCAATGACACAAACCACGTGATTATCTC
AATAAATGCAGAAAAGGCCTTTGACAAAATTAAACATCCT
TTCATGTTAAAAACTCTAAACTAGGTGTTGAAGGAACAGA
TCTCAAAATAATAAGAGCCATATATGACAAACTCACAGCC
AATATTATACTGAATGGGCAAAAGCTGGAGGCAGTCATTG
CCCTTGAAACCCGGTACAAGAGAATGGCCTTTTTCACCAC
CTTTTTTTTTTTTTTTTCTTTCTGAGACAAGAGTTTCACT
CTGTCACTCAGGCGCTATCTCGGCTCACTGCAACCTCCGC
CTCCCGGATTCAAGTGATTCTCCTGCCTTACATGAGTAGC
TGGGACTACAGATGTGTGCCACCACGTGCAGCTACTTTTT
TGCATTTTCAATAGAGACGGGGTTTCGCCATGTTGGCCAG
GCTGGTCTCAAACTCCTGACCTCACGTGATCCACCCGCCT
CGACCTCCCAAAGTGTTGGGATTACAGGCGTGAGCAACCG
TACCCAGCCTTACCACTTCTATTAAACATAATATTGGACG
TTCTGTCCAGGACAATTAGGCAAGAGAAAGAAATCAATGG
TGTTCAAATAGGAAGAGAGGAAGTCAAATTATCTTGCAGA
TGACACGATCCTATATCTAGAAAACCCCATTGTCTCAGCC
CAAAAGCTTCTTAAGCTGGTAAGCAACTTCAGCAAAGTCT
CAGGATACAAAATCAATATGCAAAACTTGCTAGCATTCCT
ATACACTGACAATAGGCAAGCAGAGAGCCAAATCATGAAT
GAATTCCCATTCATAATTGCTACAAAAAGAATACAATACC
TAGGAATACAGCTAACAAGGGAAGTGAAGGACCTCTTCAA
AAGGAACTACAAACTGCTGCTCAAAGAAATCAGAGGGGAC
ACAAACGAGCGGAGAAACATTCCATGCTCATAGACAGGAA
GAATCAATATTGTGAAAATGATCATATTGCCCAAAGTAAT
TTATAGATTCAATACTATTCCCATTAAACTACCATTGACA
TTCTTCACAGAATTAGAAGAAAACTATTTAAAAATTCATA
TGGCACAAAAAATAAAGCCTGAATAGCCAAGACAATCCTA
AGCAAGAGGAACGAAGTTGGAGGCACCATGCTACCCACTT
TCAAACATACTATAAGGCTACAGTAACCAAAACAGCATGG
TGCTGGAACAAGAACAGACACATAGACCAATGGAACAGGA
TAGACAACTCAGAAATAAGACTGTACACCTACAATCATCT
GATCTTCAACAAACCTGACAAAAACAAGCAATGGGGAAAG
GATTCCCTATTTAATAAATGGTGCTGGGAGAATTGGCTAG
CCATATTCTGAAAGTTGAAACTAGACCCCTTCCTTACACC
GTGTACAAAAATTAACTCAAGATGGATTAAAGTCTTAAAC
GTAAAACCCACAACTATAAAAAAAACCTAGAGGTCAGACA
TGGTGGCTTATGCCTCTAATCACAGCACTTTGGGAGGCTG
AGGTGGGTGGATCACGAGGGCAGGAGATCGTGACCATTCC
AGCCAACATGGTGAAACTGCGTCTCTACTAAAAATACAAA
AATTAGCTGGGTGTGGTGGTGTGTGTCTGTAATCCCAGCT
ACTCCAGAGGCTGAGGCAGGACAATTGCTTGAACCAGGGA
GCTGGAAGTTGCAGTGAGCTGAGATCACTCTACTGCACTC
CAGCCTGGTGACAGACCAAGACTCCATATCAAAAAACAAA
AAAACTTAAAAACCTAGAAGAAAATCGAGGCAATACCATT
CAGGACATAGGCACAGGCAAAGATTTCATGACAAATATGC
CAAAAGCAATTGCAACAAAAGCAAAAATTGACAAATGGGA
TCTAATTAAACTACAGAGCTTCTGCACAGCAAAAGAAACT
ATCATCAGAGTGAACAGACAACCTACGGAATGGGAGAAAA
TTTTTGCAATCTATCCATCTGACAAAGGTCTAATATCCAG
AGTCTACAAGGAACTTAAGCAAATTTACAAGAAAAAAAAA
CCATTAAAAAGTAGCAAAGGACATAAACAGACACTTCTCA
AAAGAAGACATACATGCAGCCAACAAACATGAAAAAAAGC
TCAACATCACTGATCATTAGAGAAATGCAAGTCAAAACCA
CAATGAGATACCATCTCATGCCAGTCAGAATGGCTATTAC
TAAAAAGTCAAGAAACAACAGATGCTGGTGAGGTTGTAGG
AACAAAGGAACATTTTTTACACTGTTGCTGGGACTGTAAA
TTAGTTCAACCATTGCGGAAGACAGTGTGGCGATTCCTCA
AAAACCTAGAGGCAGAAATACCATCTGACCCAGCAATCCC
ATTACTGGGTATATTTCCAAAGTAATATAAATCATCCTAT
TATAAAGATATATGCATGCAAATGTCCATTGCAGCACTAT
TCACAATAGCAAAGACATGGAATCAACCTAAATACCCATC
AATGATAGACTGGATTTAAAAAATGTGGTACGTGTATACC
ATGGAATACTATGCAGCCATGGAAAAAAGATGAGATCATG
TCCTTTGCAGGGACATGGATGGAGTTAGAAGCCATTATCC
TCAGCAAACTAATGCAGGAACAGAAAAGCAAACATCACAT
GTTCTCACTCGTAAGTGGGAGCTGAATTATAAGAACATAT
GGACACAGGGAGTGGGGAAACAACACACACTGGGGCCTGT
TTAGGGGAATGGAGGGAGGGAGAGCATTAGGAAGAAAAGC
TAATGGATGCTGGGCTTAATACCTAGGTGATGGGATATTT
TGTGCAGCAAACCACCATGGCACATATTTACCTACATAAC
AAACCTGCACCTCTTGCATATGTACCCCTGAACTTAAAAG
TTGAAGGAAAAAAAAGAAAATTAGTACAACCTCTATTGAA
AACTTTATAGAGATCTCTCAAAGAATTAAAAATAGAGCTA
CCATTCAATCCAGCATTCCCACCACTGGGTATTTATCCAA
AAGAAAATAAGTCACTATACAAAAAAATACCTGCACTCGT
ATGTTTATTGCAGCACTATTTGAAATAGCAAAAATATGGC
TATTAGTCTGTTTTGCATAGCTATAAAGGATAACTGAGGC
TGGAGAAATTATAAGGAAAAGAGGTTTATTTGTTCTGCAG
ACTGTACAAGAAGTATAGTGTCAGCATCTGCCTCTGGTGA
GGACCTCAGGAAGCTTACAATCAGGGTAGAAGGTGAAAGG
GAAGCAGGCATGTCATATGATGCAAGAGGAAGCAAGAGAG
ATGGTAGGCTCTTAAACATTAGTCCAGCTTTTGCACAAAC
CAAATGGAGCAAGAATTCACTCATTACTGCAAAGATGGCA
CCAAGCCATTCATGAGGGATCCACCCCTATGATTCAAACA
CCTCCTACTGGCCCCACCTCAAACACTGGTGTGCACATTT
TAACATGAGATTTGGAGGAAATAAACATCCAGACTATGTC
AATATAGAACCAACCTTCGAGCCCACCCAGGGACAGCATG
AACAAAAAAGAAAAAAAATAGAACCAAACTAAGTGCCCAT
CAACAAATGATTGGATAAAGAAAATGTGGTGTGTTTGTGT
ATATATACTATTTTATATTATATGTATTAAATAGATAACA
TATATCATACACACACACCATGGAATACTAATCAACCATA
AAAAGGAATAAAATCATGTCTTTTGCAGTAATGTGGTTGG
AACTGGAGGCCATTATCTTAAGTGAAATAATTCAGAAAGT
CAAATAATGCTTCTTCTCACTTATGAGTGGGAGCTAAATA
AAGTTCACAACACAGAGAGTGGAATAATATGCATTGGAGA
CTCAGCAAGGTAGGAGGAAGGGAAGGTGATGAGGGATGAG
AAATTACCTATTGGGTAAAATGTTCACTATTTGAGTGATG
GTTACTCTAAAAGCCCAGACTTCACCCCTATGCAATATAT
TCATGTAACAAACCTGCACTTGTACCTCCTAAATCTATCA
AAATTAAAATATATAATTTAAAAAGTAAATAAATCAGAAA
AGATTTTTAGAAAAAGCACCCCTGTACTTGCGGGAATTTA
GAAGGCCATGAACATGCCCAGGATAGACACATGCTCATAA
GTAAACCTGAGAAAACCAAAACTTTCATCTCAGGCTGATC
CCTAGGCTTGGTGCACGCATGGCTAAGTATTGAAAAAGTG
TCTTGGCACAAAGTCAATCTGCAAAGATCATAAGAAGAGT
TTTTTGGTTTTGTTGGTTTTTAGTTCCTGGCATTCAAGAA
AATACTGTCAAAACAGTAGCTAACAGAAGCTAGGGAACAG
AGACTTCAGTGACCACACATGAGAAAGAATACAGTCTTTG
AAAAATAGTTTGGGAAAATCATTAAACAGACTACTATAGC
TTTCAACAACCAAAAAAAGCACAGAAAACCCTGGGGTTGG
AGAGCATCTTATTTCCAGAGTTAATATATTATTATTATCA
ATACTCAGCCACATATAACATTCATTATAAGTATAAAACT
CAATACTCCTGTTTTCAATAATAGTAATAATAACAACAAA
AATCAGAAAAAAACTACGGCCCACTCAAGAAAACAAAATA
AATGAACAGAAACTGTCCCTAAAGAAGTCTAGACAAAGAC
TTTAAACAAGTGTATTAAATATGCTCAAAGAGCTAAGGGA
AAACATAAAGAATTAAAGAAAATCAGGAAAATGATATATG
AACAAAATGATACTATTAGTAAGTAGAAATTATCAAAGGA
ACCAAACAGAATATTTGGCATTAAAATGCCAAATAAGTGA
AATGAAAACTTCACTAGAGGGGCAAAGCAGACAATTTGAG
CAAGCACAGGAGAGCATAGGTGAACTTGAATATAGGACAA
TTCAAATTATAAAATCTAAGGATTAGAAAGGAAAAAAGAA
GAAGGAAAGTAAAGAGAGCCTAAGAGACTCCTGGGACACC
ACCAAATGAACCAGATATGTGTTATGGTATTTTCAGAAGG
AGAAGATAGACAGAATGAGGTAGAAAGAATATTTGAAGAA
ATAATAGTTCAAAATTTTGCAATCTGCTGAAATATTTAAA
TCTACAAATTCAGATTGAACAAACTCCAAGTATTATAAAC
TCAAATAACCCCCAACAAGACACATTATAATCAAACTGTC
AAAAACTAAAGGCAATGAGACAATCTTGAAATGAGCAAGA
GAGAAGTATCTAGTCATGTACAAGGATCCTCAATCAGATT
AATAGCCAATTTCTCATAAAAAACTAAGGAGATCAGAAGG
TAGTGTTATGACGTACTTAAAGTGCTAAAAGGAAAAAAAA
ATAATCTTTCAACCAAGAATCCTATATCAGACATCATCCT
TCAGAAATGAGGGAGAAATTAAGACGTTCACAGATAAACA
AGAGCCATGGAAGTCTGCACCACTAGATCTTCCTAAGAGG
AAATGCTAACTGGAGTGCTTCACATTGAAACGAAAGGACA
TAAAACAGTAAGTCAAAGCCATATGACAAATTAAAGGATG
TTGGTAATGGTAAATGCATGGGCAAATATAAAAACCATTA
AACCATGATATAAATCATTCTATTATAAAGATACATGCAT
GCATATATTTATTGCAGCACTATTCACAATGGCAAAGACA
TGGAATCAACTTAAATGCCCATCAATGATAGACTGGATTA
AAAAATGTGATACATGTATACCATGAAATACTGTGCAAAA
AAAAAAAAAAAAAAATGAGATCATGTCCTTTTCAGGGACA
TGGATAGAGTTGGAAGCCATTATCCTCAGCAAACTAACAT
AGGAACAGAAAACCAAACACCACATGTTCTCACTCATAAG
TGAGTTTGATTTTGAATTCCACTTTTTATTTGTTTTTTAA
TTCCACTTTTTATTTGCTACAGGATTCAAAAGACAAATGC
ATAAAAATGATTATAAATTTGTGAAATAATATCTCACAAA
TGAGATAACTTGGATGAAATAGACACATTTCTACAAACGT
ACAAATTATCTAAATTCCCATAGAAGAAATAGGAAATCTG
AATAGATCTATAACAAGTAAAGAGATTGATTCAACAATAA
GAATCTCCCAAAAAAGAAAAGTACAGGAGCAGATGACTTC
ACTGGTAAATTCTACCAAATATTTAAAGAAGAATTAATCA
ATCTTTATCACACTCCACCAAAAAATAGAAGAGGAAGCAA
CACTTCATAATTCATTCTATGAGACCAGAATTATCCTGAT
GCCAAAGCCAAAGACACCATAAGAAAATAAAACTACAGAT
CATACCTTTAAGAATGTGATGTGAAAACCCTCAGCAAAAT
ATTAGCAAACTATATCCAACAGCATATAAAATCATGACAA
AGTGAGATTTATCCAAGGAATACAAGTGTAATTCAATGTA
AGAACATCAATCAATATAATATACATTAATGGAATAAAAG
AAAAAAGACAACATAGGATCATCTCAATTGATGTAGAAAA
ACTTCATCAACATTAAGGGCATTTATTTAAAAACTGACAA
CTAGCATCATATTCAATGGTTAAAGACTGAAAGCATTTCC
CATAAGATCAGAAACAAAACAAGGATTTCCACTTTGGTCA
CTGCTATTTATTTTGTACTAGAAATTCTAGACAGATAATT
TAGACAAGAAAAGGAAATAACAGCCATTCAAATTGGAAAC
AAAGAAGTAAAACAATCTCTATTCATAGATGATATGATCC
TATACATAGAAAATCCTAATTAATCCTTTAAAAAAAGAAA
AAACTACTACATATAATAAACAAATTCAGCAAAGTTGCAG
GGTATAAAGTCAACACATAAAATCAGTTTCTTTTTTTTTT
GAGATGGTATTTCACGCTTATCGCCCAGGCTGGAGTGCAA
TGGCGTGTCTCGGCTCACTGCAACCTCTACCTCCCGGGTT
GAAGTGATTCTCTTACCTCAGCCTCCTGAGTAGCTGGGAT
TACAGGCATGTGCCACCACACCCGGCTAATTTTTATATTT
TTAGTAGAGATGTGGTTTCACCATGTTGGCCAGGATGGTC
TCAATCTCTTGACCTTGTGAACCTTCTGCCTTGGCCTCCC
AAAGTGCTGGGATTGTACAGGCATGAGCCACTGCACCTGG
CCAAAAATCAGTTGTGTTTCTATACACCCCCAAAGAACAA
TCCAAAAAAGATAGTTACAAAAGCAATTTCATTTACAATA
GCATCTAAAATAATAACATGCCTTCTAAAATAATAAATTT
AATGAAGGTGGTGAAAAACTTGTATACTCGAATCTACAAA
TCATTGCTGAAAGAAATTAAAGACTCAAATAAATGGAAAT
ACATTCCATGTTCATGGATAGGCAGTTTAATATTGTTAAA
ATGTCAACATTAGTCAACATGGTCTGAACATTCAGTGCAA
TTCCTATAAAATTCCAATGGCCATTTTTGTAGATATGAAA
AATTTTGTCCTATACTATTGGATATAGAAAAAATCAAAAT
AGGGTGCACATAGTTTTGAGAAATGAATTACAAAAAAGGA
CAAAGCTGGAGGCATCATGCTACCTGACTTCAAACTATAC
TACAAGGCTACAGTAACGAAAACAGCATGGTACTGGTACC
AAAACAGATATAGACCAATGGAACAGAACAGAGTCCTCAG
AAATAATACCACACATCTACAGCCATCTGATCTTTGACAA
ACCTGAGAGAAACAAGAAATGGGGAAAGGATTCCCTATTT
AATAAATGGTGCTGGGAAAATTGGCTAGCCATAAGTAGAA
AGCTGAAACTGGATCCTTTCCTTACTCCTTATACGAAGAT
TAATTCAAGATGGATTAGAGACTTAAATGTTAGACCTAAT
ACCATAAAAACCCTAGAAGAAAACCTAGGTAGTACCATTC
AGGACATAGGCATGGGCAAGGACTTCATGTCTAAAACACC
AAAAGCAACGGCAGCAAAAGCCAAAATCGACAAATGGGAT
CTAATTAAACTAAAGAGCTTCTGCACAGCAAAACAAACTA
CCATCAGAGTGAACAGGTGACCTACAGAATGGGAGAAAAT
TTTTGCAATCTACTCATCTGACAAAGGGCTAATATCCAGA
ATCTACAAAGAACTCAAACAAACTTACAAGAAAAACAAAC
AACCCCATCAAAAAGTGGGCAAAGGATATGAACAGACATT
TCTCAAAAGAAGACATTCATACAGCCAACAGACACATGAA
AAATGCTCATCATCACTGGCCATCAGAGAAATGCAAATCA
AAACCACAATGAGATACCATCTCACACCAGTTAGAATGGC
AATCATTAAAAAGTCAGGAAACAACAGGTGTTGGAGAGGA
TGTGGAGAAACAGGAACACTTTTACACTGTTGGTGGGATT
GTAAACTAGTTCAACCATTATGGAAAACAGTATGGCAATT
CCTCAAGGATCTAGAACTAGATGTACCATATGACCCAGCC
ATCCCACTACTGGGTATATACCCAAAGGATTATAAATCAT
GCTGCTATAAAGACACATGCACATGTATGTTTATTGTGGC
ACTATTCACAATAGCAAAGACTTGGAATCAACCCAAATGT
CCATCTGTGACAGACTGGATTAAGAAAATGTGGCACATAT
ACACCATGGAATACTATGCAGCCATAAAAAAGGATGAGTT
TGCGTCCTTTATAGGGACATGGATGCAGCTGGAAACCATC
ATTCTTAGCAAACTATCACAAGAACAGAAAACCAAACACC
ACATGTTCTCACTCATAGGTGGAACTGAACAATGAGATCA
CTTGGACTCGGGAAGGGAACATCACACACCGGGGCCTATC
ATGTGGAGGGGAGGGGAAAGGATTCCCTATTTAATAAATG
GTGCTGGGAAAATTGGCTAGCCATAAGTAGAAAGCTGAAA
CTGGATCCTTTCCTTACTCCTTATACGAAGATTAATTCAA
GATGGATTAGAGACTTAAATGTTAGACCTAATACCATAAA
AACCCTAGAAGAAAATCTAGGTAGTACCATTCAGGACATA
GGCATGGGCAAGGACTTCATGTCTAAAACACCAAAAGCAA
CGGCAGCAAAAGCCAAAATTGACAAATGGGATCTAATTAA
ACTAAAGAGCTTCTGCACAGCAAAAGAAACTACCATCAGA
GTGAACAGGCAACCTACAGAATGGGAGAAAATTTTGCAAT
CTACTCATCTGACAAAGGGCTAATATCCAGAATCTACAAA
GAACTCAAACAAATATACAAGAAAAACAAACAACCCCATC
AAAAAGTGGGCAAAGGATATGAACAGACATTTCTCAAAAG
AAGACATTCATACAGCCAACAGACACATGAAAAATGCTCA
TCATCACTGGCCATCAGAGAAATGCAAATCAAAACCACAA
TGAGATACCATCTCACACCAGTTAGAATGGCAATCATTAA
AAATCAGGAAACAACAGGTGTTGGAGAGGATGTGGAGAAA
TAGGAACACTTTTACACTGTTGGTGGGATTGTAAACTAGT
TCAACCATTATGGAAAACAGTATGGCGATTCCTCAAGGAT
CTAGAACTAGATGTACCATATGACCCAGCCATCCCACTAC
TGGGTATATACCCAAAGGATTATAAATTATTCTACTACAA
AGACACATGCACACGTATGTTTATTGTGGCACTATTCACA
ATAGCAAAGACTTGAATCAACCCAAATGTCCATCTGTGAC
AGACTGGATTAAGAAAATGTGGCACATATACACCATGGAA
TACTATGCAGCCATAAAAAGGATGAGTTTGCGTCCTTTGT
AGGGACATGGATGCAGCTGGAAACCATCATTCTTAGCAAA
CTATCACAAGAACAGAAAACCAAACACCGCATGTTCTCAC
CATAGGTGGAACTGAACAATGAGATCACTTGGACTCGGGA
AGGGAACATCACACACCGGGGCCTATCATGTGGAGGGGAG
GGGAGGGATTGCATTGGGAGTTATACCTGATATAAAGGAT
GAATTGATGGGTACTGACGAGTTGATGGGTGCAGCACACC
AACATGGCACAAGTATACATATTTAACAAACCTGCACACT
ATGCACATGTACCCTAGAACTTAAAGTATAAAAAAAAAAA
AAAAAAAAGAATTCAAAACCTGTAACATTACCAAAGAAGA
CTTTAAAGGACAAGTTATAATCTTTAATTTATTCATAGAA
AAAGTATGAAATGTTGGATATCTTTTGCATTTTCAGCTCA
AAAAATTAGAAAAGTTTGGTTAAGCAAACTTAAAGAATAT
AAAAAGTTTAATGAATGAATAGATGGCTATAGGAACGAAT
AGCAAAGCACCCAACATATAAAGTCCCATGCACCACCATC
TCCCCACGTACACCAATGCAAAATCTGTAGCAGGTAGTTT
TATATAAAAAAGGCAATAGAATAGACAATTTTGGCAACTC
TGATAAGGAATGAAGAGAGGTCAGAAAAATAATAGCACAT
GAATTACAATCTTACACAATATCATTATATTCAAAATCTG
GAATAAAATGAACAACTTTCTAGAAAAATATAATCCATCA
AAATTGGCCTAAGAATAAATTTAAAAATTGGAATGAACTA
GTAGCTATAACAGAAAGTAAGATAGAGTAATCATTTATAC
CCGCAAAAGGTACTAGGATCAGAGTGTTTTATGGCCACAT
CAAACCTTCAAGAAGTAGCTAATCTTTACTTTAATAGAAA
CTATTGCAGAGAGTACAAATAAATGGTAAAGTTTCATTCT
ACAAAGTCAGCAGTACACTGATGCCAAAGATTAAAATTAG
CTAAGAAAAAAATTCTAGACCCATCTCACATTAAATTTCT
TTTCTTTTTTTTTTTTTTTTTTGAGAGAAGGTCTCACTGT
TGCCCAGGCTTTGGTGCAGATATGCAGTTTTGGCTCATTG
AAGCCTTGACCTTCTGGGATCAAGAGATCTTTCCACGTTA
GCCTCCTGAGTAGCTGGGACTACAGGCATATGCCATCAAG
CCCAGCTAAGTCAGCATTTTTTGTAGAGACAGGATCTCAC
CATGTTGTCCAGGCTGGTCTCAAACTCCTGGGCTCAAGCA
ATCCTCCCACCTTAGCCTCCCAAAGTGCTGGGATTTACAG
GTGTGAGCCACTGCACCCAGCTTAAATGCCTATTCTTGGC
ATCAATAGATTAAAAGAGCAAAACTATATGATCCTATCAA
GAGTTGCTGCAAGCATTTTAATAAAATCAATAATTATCTA
TAATTTTTTTAATTAAGTAAATCAGCTATAAAAGGTAACT
TTTTAAATCTGGTGTAATACATCAACCTGAAATCTCCAGG
CCAGGCCACAAATGCTATAGTGAACCATTATAAGCATTTC
CAACCAAACCAAAACCAAGAAAAGATCTGGCATCATTTCT
ACTGCAGGTTCCAACCATTGTAAGAAGGCAAGAAAAATAA
ATAAAAGATAAAATATGGAAAGAGAGTGATAAAATAGTCT
TTACTAGAAGAAAATATTATCTTTTATCTAGAACTGTCAA
AATAGTCAGTTGATAAACTACTAAAAATAAATTCTACAAG
ATGACTGGATATAAGATCAATGTGCAAAAATCAATAGCTG
TGACTAATTAGCAAACACAATTTTAAAAATCTCTTTTGAA
TAGACCTAAATATGGAAAAGTGCCCAGGTATAAATCTACA
AAGAATGCACAGGCCTTTCTGGAGAAAAGTTTAATAACAA
ATGGTTTTTAGATAAGCTAAAAGAGATTTCTAAGTTCCAT
TTACCATCCTAAGGAAAACTATGCTTTTAAATTTGTGTTC
TTGATATACTGCATACCAACTTCACATCAAATTAGCTGTA
TTTTTCTGCATACAACAAAGCCAGTCAGAAATAAAACAAA
ACAACAAAATATCCATGCTGACAAACAAATAAATGTTGAT
TGATGGGTGGGGATTCCTGTCCCCAAACACCTGGACCCCC
TTAGCTGGCAGAGCATTTTCTTCCCTGTGGTGGAATAGAA
GCCTTCATCCTGCCCACAAAGCCCTGCTCTGTATTCCTAC
CTTGTTGTGAGACTAGTCCCCATCCTGTAGCCCAGCAATT
GGCACTGGTAAGGTTGACTTCTGGAGTTGCAAGGCAGACC
GGGAGCACGGAGTCAGAAAACACAATGCGGGTCTTCAGCT
GCACCAGGGCCACGTCACCTCCGACGGGGTGGTACACCTC
ATATGTGGGGTGCAGGATCACCCTGTTCACCTCATACCAC
TGGGTGTGGTTGCTGGCCACCCTGAGGTTTACAAGGCCTA
CGTACATGTCATAAATTTTGATATTCTTGTCCCTGTGGGG
GTGAGAACAGAGGCACAATGCCCGCAGCTTCCTGTGTGGT
CAGCCCACATGCCTGGGCATGCCAAGCACAGGGGGCTGGT
GCTCACTCAGTGGGATTGAAAAGCCAGCTTCTTCCTGCAG
CATAGTAGGGACCTATCTGGCTGTCTGGCAGAGTTGCCCC
CTAAGGAGTCGACTTGGCCCATGGAGGCTCTGGGGACCCA
AGTCTGTACACAGCCACCAGCTGTACAGGCCAGCAGCCCA
TGCATGTGAGACCTGCTCTCACTCTTAGATAACCTGGCTG
CACACATCCTTCTGGAGGCCAGATGGCCACAGGACAGGCA
TGCCTGCTGTGCGGGGCAGCTGTGGTGAAAGGGGCTGGGG
AAGGCCAGGTGCTTAGAGACCAGCCTTGCTCTTGGGGACC
TGGCTGTTCACTTGAGGACCAGCCTCACTTGTGGGAATCT
GGCTGTGCCCTTGAGAACCAGCCTCACTCGTGAGGACCTG
GTCGTGCACTTAGGGGACCAGCCTTGCACGTAGGGACCAG
GCTGTGCATTTGAGGACCAACCTAGCTCATGGGAACCTAA
CCATACACTTAGGGGATCAGCCTTGTATGTGGGGACCTGG
CAGTGATCTTCGGGACCGGTGTCACTCTTGAGGACCTGGT
CGTGCACTTGGGAGACCCGCCTCACGGATGGGGACCCAGC
TGTGTGTTTGGGGACCAGCCTCACTGGTGGGGACCTGGCC
TTACGCAGGCCGACAGTGGTGAAGGGGGAGGCTTGCCTGG
GGTCCATCCAAGCTGCTGTGGGCAGGCCGTGCAGGCCCAC
CTACCCACACCATCCCAGGCCCACGCCCCCTCACCGGCGA
AAGCAGTGGGCAGCCGACAGCACCCAGTACTCATTGAGGA
TGGAGCCGCCGCAGATGTGCAGGCCCGCGTAGTGCACGCT
GACCTGCCACGGCCACTTCCTCTCCGGCGCAGGGACACCG
CCCAGGATCTTCCCCTCCATGCTGGGCCGACCACAGGCTG
CAGGGAGAACGGAGCTCACGGTGGAGCCACGCTGGAGCCA
CGGGAGAGGTAGGGCAGGCAGGGGATGCGGGGGAGGGGCA
GGGGACACAGGAGGAAGGGAAGGCAGGGGACATGGGAGAG
AGGCAGGGGCGGGCAGACGACATAGAGGAGGAGGCCCGGC
ACCGAGAGAGGCCCCAAGGGCAATGTCTCCAGCCGCCCGC
CCGCCCCTGGGGCAGGGCCTACCCACGCTGCCAGTCAGGG
AGATTCCCTGGTTCTCTGGGTGTCTGTGGACCGAGGCTGT
GACCCGGGGAGGTGGCACCACCAGGAACAGCAGCAGAAGG
CCCAGGGCACAGGGCCCGAGTGGGCCCATACCGGAAGCAG
GGGCCGCCATGAGGCTCGAGGCAGCGCCCCCAGCAGGTGA
CTAGCTCCCGACAGGTGACTGTGTCTCCAGCACAGGATTG
CGCCCCCACCAGGTGGCTGCACCCCAACATGTGACTGGCT
CCCACCAGGAGATGGCACTCCCAGCAAGTGAGGGCACCTG
ATCTGGACATGTGACTGCACCCCCATCACGTCTGTGTCTC
CTCCATTTACCTCTCCCGACCTGGACACATGATGGCTCCC
AAGCTGGACATGTGACAGTGCCCCAACAATACCTCATATG
CCTAGGTGTGGCATTCCATTCCACAATCAGGTCTAAACAC
AGTGGTCCATTTGAGAATTCTGTGTTTTCAATCGTGATGC
TCTCAGTTTTGTCTGTGGCCCGACTTAATTCTGTTAGGTC
AATGACAATTTATACATCTGCCACCCAGCTATAAAAAAAA
AAAAAAAAAAAAAAAAGAGAAAAAAAGGAAGGAAAGAAAA
GAAAAAGAAATAGGCCAGGCATGGTGGCTCACGCCTGTAA
TGCCAGCACTTTGGGAGGGTGAGGCAGGTGGATCACTTGG
GGTCAGGAGTTTGAGACTAGCCTGGCCAACATGGCAAAAC
CCTGTCTCTACTAAAAATACAAAAATTGGCTAGGCATGGT
GGCGTGCAACTGAAATCCTGGTTCCTTGGGAGGCTGAGAC
AGGAGAATAGCTTGAACCTGGGAGGCAGAGATTGCAGTGA
GCCAAGATCACACCTCTGCACTTCAGCCTGGGTGACAGAG
CAAGACTCCATCTCAAAAAAAACAAAAATAAATTCATTAA
GCCTTCATTTATACTTGCTAAAATTTATCCCATTGATTCT
ACATTATGGTGAGTTGTATAATTATTTCATGATATATTAC
AATGTAATAATAATAGAAATAAAGTGGACAATAAATGTAA
TGTGCTTGAATCATCTCAAAACAATTTCTCTGCCAGGAGG
CAACTTTGGAACTGGGTAACAGGCAGAGGTTGCAACAGTT
TGGAGGGCTCAGAAGAAGAGAGGAAAATGTGGGAAAGTTT
GGAACTTCCTAGAGACTTGTTGAATGGCTTTGACCAAAAT
GCTGATAATGATTTGGACAATGAAATCCAGGCTGAGGTGG
TCTCAGGTGGAGATAAGGATTGGAGTAAAGGTAATGCTTG
CCGTATTTTATCAAAGGGACTGGCAGCATTTTGCCCTTGC
CCTAGAGATTTGTGGAACTTTGAACTTGAGGGAGATGATT
TAGGGTATCTGGTGGAAAAAATTTCTAAGCAGCAAAGCAT
TCAAGAGGTGACTTGAGAGCTGTTAAAAGCATTCAGTTTT
AAAAGGGAAACAGAGCATAAAAGTTTGGAAAATTTGTAGC
CTGATGATGTGATAGAAAAAGAAAACCCCATTTTCTGAGG
AGAAATTCAAGCCGACTGCAGAAATTTTCATAAGTAATGA
GCAACCAAATTTTAATGGCCAAGACAACAGGGAAAATGTC
TCTCCAGGGCATGTCAAAGAGCTTTCTCACAGCCCCTCTT
ATCACAGGCCTGGAGGCCTAGGAGGAAAAAATGGTTTCAT
GGGTCAGTCCTAGGGTCCCCATGTTGTGTGCAGCCTAGAG
ACTTGGTGCCCTGCATTCCAGCTGCTCTAGTCATGGCTAA
AAGGGACCAAGGTACAGCTCAGGCCATGGCTTCAGAGGGT
GCAAGCCCCAAGCCTTGGCAGCTTCTACATGATGTTGAGC
CTGTGGGTGCACACAAGTCAAGAATTGAGGTTTGGGGACT
TCTGCCTAGATTTCACAGTATGTATGGAAATGCTTGGATG
TTCAGGCAAAGTTTGCTGCAGGGGTGGGGCCCTCATTGAG
AGCCTCTGCTAGGGCAGTGCAGAAGGGAAATGTGGGGTTG
AAGCCCCCACACAGAGTCCCCACTGGGGCACTGCCTAGTG
GAGCTGTGAGAAGAGGGCCACTGTCCTCCAGACCCCAGAA
TGGTAGATCCACTGACACCTTGCACTGTTCACCTGGAAAA
GCTGCAGACGCTCAAGTTCAGCCTGTGAAAGCAGCCAGGA
GGGAGGCTGTACCCTGCAAATCCACAGGGCGGAGCTGTCC
AAGACCATGGGAACCCACCTCTTGCATCAGCATGACCTAA
ATATGAGACATGGAGTCAAAGGAGATTATTTTGGAGCTTT
AAGATTTGACTGCCCCACTGAATTTCTGACTTGCGTGGGG
CCTTTAGTCCCTTTGTTTAGGCCCATTTCTCCCATTTGGA
ATGGGTGTATTTATTCAGTGCCTCTACCCCCACTGTATCT
AGGAAGTAACTAACTTGCTTTTGATTTTACAGGTTCATAG
GCAGAAGGGACTTGCCTTGTCTTGGATGAGATTTTGGGCT
GTGGAGTTTTTAGTTAATGCTGAAATGAGTTAAGACTTTA
GGGGACTGTTGGGAAGGCATGATTGGCTTTGAAATGTGAG
AACATGAGATTTGGGAGGGGCCAGGGGTGGAATGATATGG
TTTGGCTGTGTCCCCACTCAAATTTCATCTCGAATTGTAG
CTCCTATAATTCCCACATGTTGTGGGAGGGACCCCAGTGA
GAGATAATTGAGTCATGGGGGCAGTTTCCCCCATACTGTT
CTCATTGTAGTGAATACGTCTCATGAAATCTGATGGTTTT
ATAAAGGGAAACCCCTTTCACTTGGTTCTCATTCTCTCTT
GCTTGACACCATGTAAGATATGACTTGCTCCCCCTTTCCT
TTCTCCGTGATTGTGAGGCCTCCCCAGCCACGTGAACTGT
GAGACCATTAAACCTCTTTTTCTTTATAAATTACCCAGTC
TCAGGTATGTCTTTATCAGCAGCGTAAAAATGGACTAATA
CAATGCAATTCCATTTGTCTATTTTTCTTTTGTTGCCTGA
GCCTTTGGGGTCATATTCAAAATTTCCTTGCCTAAGCCAA
TGTTGTAAAGTTTTTCCCTGTGTTTTCTTCTGGTAGTTTT
ATAGTTTCAGGTCTAAGTCTTTAACCCATTTTTAGTTGAG
TTTTGTGCAGGGTGTAAGATGAGGGTCTAATTTTATTCTT
CTGCATGAGGATAACCAGTTTTCCCAGCATCATTTATTGA
ATAGTCTGTCCTTTCTCCAATGTATGTTCTAAGCGTCTTT
GTCAAAAATCAATTGACTTTAAATGCATAGGTTTATTTCT
TGGCTTTCTATGAGATTCCATTGGTCAGTGAGTCTGTTTT
TGTTTGTTTGGTTGATTTTATTTTGTTTTGGCCAGGATCA
TTCTATTTTGATTGCTTCATAATATATTTTGAAGTTAGGT
AGTGTGATGCCTCTAGCTTTGTTCTTTTTGCTCAAGATTG
TTTTGACAATTTGAGGTCTTCTGTGGTTCCATATGAATTT
AAGGATTATTTTTTATATGACATTTTCTATGAAAAATGAC
ATTGGAATGTTGATATGAATTGCATTGAATCTGTAGATTG
CTTTGGGTAGTACAGACATTTTAACAATGTTAATTCTTTT
ACTCCATTAACATGGGGTATCTTTACATTTATTTGTATTT
TCTTCTATTACTTTCACAAGAGTTTTATAGTTTTTAGTAT
ACAAGTCTTATAAAGAAATATTTGATAATAAAATATGAAT
ATAAATAGACAATAAAATAAGTATTTTGTTATTGTTGTCA
CTATTGTCAGTGGAATTGTGTTCTTAATTTCTTTTTCAGA
TAGCTTGTTATTAGTGTATAAAAATGCCACTAATTGTTAT
TATTGATTTTGTTTCCTACAACTTTACTGAATTTATCAGT
TCTAACAGCTTTTTGGTGGATTCTTTAGGATTTTCTTTGT
ATAATATCATGTCATCAACAGAGACAATTTCACTTTCCTT
TCCAGTTAGGATATCTTTTATTTTCTTGTCTTGCCTAATT
GCTCTGGCTAGGATTTCCAGAACTATGTTGAAAAAAATAA
TTGAAGTGGGCATCCTTGTCTTGTCCCTGATTTTACAGGA
AAAGCTTTCAACTTTCACTGTTGAGTATAATGTTAGCTAT
GCATTTGTCATATATGACTTTTATTGTGTTCAGGTATATT
GCATGTATATCTATTATGTTAACAACATTTATCATAAAAG
GTATTGAATTTTAGGCTGGGCATGGTGGCTTATACCTGTA
ATCCCAGCACTTTGGGAGGCTGAGGTGGGTGGATCACCTG
AGGTCAGGAGTTCAAGACCAGCCTGGCCAACATGGCGAAA
CCCCATCTCTACTAAAAATACAAAAATTAACCAGGTGTGG
TGGAACATTCCTGTAATCCCAGCTACTTGGGAGGCTGAGG
CAGGAGAACCTCTTGAGTCCAGGAGGCAGAGGATACAGTG
AGCCAAGGTCACACCACTGCACTCCATCCTGGGAAACTCC
ATCTCAAAAATAAAAAAAGTATTGAATTTTTTGAAATGCT
TTTTCTGCATCTATTGAGATAATCATATGGTTTTATCCTT
CATTTTGTTACTGTGATGAATCACATTTATTGATTTGCAT
CCTTGCATTCCAGAGATAAATCCTACTTGATCATAGTGAA
TGATCTTTTAAATGTGCTGTTGAGGGCCGGGCACGGTGGC
TCAAGCCTGTAATCCCAGCACTTTGGGAGGCCGAGACGGG
CGGATCACGAGGTCAGGAGATCGAGACCATCCTGGCGAAC
ACGGTGAAACCCCGTCTCTACCAAAAAAAAATACAAAAAA
CTAGCCAGGCGAGTTGGCGGGTGCCTGTAGTCCCAGCTAC
TCGGGAGGCTGAGGCAGGAGAATGATGTAAGCCCGGGAGG
CGGAGCTTGCAGTGAGCTGAGATCCGGCCACTGCACTCCA
GCCCGGGTGACAGAGCAAGACTCCGTCTCCAAAAATAAAA
ATAAAACATAAATAAATAAATAAATAAATGTGCTGTTGAA
TTTGGTTTGCTAGAATTTTAAGGACTTTTGTATCTATGTT
CATCAGGGATATTTGTATTTACATCTGTTCAACTGTAATT
TCCTTTTCTTGTAATACCTTTGTCTGGCTTTATAATATAG
TAATACTGGCCTCATAAAATGAGTTTGGAAGTGTTGCCTC
TTATTCAGTTTTTGGAAGAGTTTCAGGGATTGATGTTGGT
TTTTCTTTAAATTTTGATAAAACTTAGCCGTGAAGTCATT
AAATCCTGGGCTGTTCTTTGATGGAAGAACTTTTATTATT
GATTCAATAACTTTAGTTGTTATTGGCTTGTTCAGGTTTT
CTGTTCCTTCATGATTCAGTCTTGGAAGGTTTTGTGTGTC
TAAGAATGTATTCATTCCTTCTAGATATCCAATTTTGGTG
TACAATTGTTTATAGTAGTTTCTTGTGATCCCTTTTACTT
GTAATACCAGTTGTTATGCCACCACTTTCCTTGCTATTTC
AGTCTTTTCTTTTTTTCTAGTCTAGTAAGGGTTTGTCAAT
TTTGTTCATCTTTTCAAAAACTAGCTATTAGTTTTATTTA
TTTTTTCTATTGTTTTTCTAGTCACAATTTTATTTATTCT
GCTCTAATATTTGTTATATCCTTCCTTCTGCTAGCTTTGG
GCTTAGTTTGTTCTTTTCTAGTTCCTCGATGTGTAGCATT
AGTGTGTTAGGCCATTTTGCATCACTATAAAGAAATACTG
GAGGCTGGGTAATTTATAAGGAAAAGAAGATTTTTGAATT
GGCTTACTATTATTCAGGCTGTATAGGAAGCATAGCACCA
GCATCTGCTTTTAGTGAGGGCCTCAGGAAGTTTCCAGCAT
GGTGGAAGGTGAAGGGGAGCAAGCATGTCACATGGGAGAG
CAGGGAAGAGAAGAAGAAATCTCAGGCTTTTGAAAAACCA
GATCTCATGTGAACTAACTGAGCACGAACTCACTTATTAT
CAAGGGAATGTTGCTAAACCATTCATGAGGGATCTGCCCA
TGTGATCCAATCACCTCCCACCAATCCCCACCTGCAACAC
TAAAAATAAAAATAAATAAATAAATAAATGTGCTGTTGAA
TTTGGTTTGCTAGAATTTTAAGGACTTTTGTATCTATGTT
CATCAGGGATATTTGTATTTACATCTGTTCAACTGTAATT
TCCTTTTCTTGTAATACCTTTGTCTGGCTTTATAATATAG
TAATACTGGCCTCATAAAATGAGTTTGGAAGTGTTGCCTC
TTATTCAGTTTTTTGGAAGAGTTTCAGGGATTGATGTTGG
TTTTTCTTTAAATTTTTGATAAAACTTAGCCGTGAAGTCA
TTAAATCCTGGGCTGTTCTTTGATGGAAGAACTTTTATTA
TTGATTCAATAACTTTAGTTGTTATTGGCTTGTTCAGGTT
TTCTGTTCCTTCATGATTCAGTCTTGGAAGGTTTTGTGTG
TCTAAGAATGTATTCATTCCTTCTAGATATCCAATTTTTG
GTGTACAATTGTTTATAGTAGTTTCTTGTGATCCCTTTTA
CTTCTGTAATACCAGTTGTTATGCCACCACTTTCCTTGCT
ATTTCAGTCTTTTCTTTTTTTTCTAGTCTAGTAAGGGTTT
GTCAATTTTGTTCATCTTTTCAAAAAACTAGCTATTAGTT
TTATTTATTTTTTCTATTGTTTTTCTAGTCACAATTTTAT
TTATTCTGCTCTAATATTTGTTATATCCTTCCTTCTGCTA
GCTTTGGGCTTAGTTTGTTCTTTTTCTAGTTCCTCGATGT
GTAGCATTAGTGTGTTAGGCCATTTTTGCATCACTATAAA
GAAATACTGGAGGCTGGGTAATTTATAAGGAAAAGAAGAT
TTTTTGAATTGGCTTACTATTATTCAGGCTGTATAGGAAG
CATAGCACCAGCATCTGCTTTTAGTGAGGGCCTCAGGAAG
TTTCCAGCATGGTGGAAGGTGAAGGGGGGAGCAAGCATGT
CACATGGGAGAGCAGGGAAGAGAAGAAGAAATCTCAGGCT
TTTGAAAAACCAGATCTCATGTGAACTAACTGAGCACGAA
CTCACTTATTATCAAGGGAATGTTGCTAAACCATTCATGA
GGGATCTGCCCATGTGATCCAATCACCTCCCACCAATCCC
CACCTGCAACACTGAGGATCACATTTCAACATGAGATTTG
GAAGGGACAGATATGCAAACCATTTCAATCAGAATATTTA
TTTAAGGTCTTTTCTCTTTTTTGCCATAAGCATTTCTTGC
TATAAATTTCCCTTTTAGGACTGCTTTTGATACATCCCAT
AAGTTTTGGCATGCTGTGTTTTCATTTTTTGTCTCAATGT
CTCTTTTACTTCCTTTGTAATTTCTTCTGTGATTTATTGG
TTGTTTAAGAACATGTTGTTTAATTTCCACATATTTGTGA
ATTTTCCAAGATTTCTCATGATTTCTAGTTTCATGCCTTT
GTGATCCAAAAAGATACTTGATATAATTTCAGTTCTTAAG
TTTGTTAAGACTTGTTGTGTGGCCTAGACCTAACATAGGA
TCTATCCAGAAGAATGTTTTGTGTGCACTTGAGAAGAAAG
TGTATTCTGTTGCTGTTGAGTGAAATGTTCTGCATAAGTC
TGCTAGGTCCAAGTGGTCTAAAGTGTAATTCAAGTCCAGT
GTTTCCTTATTAATGTTCCATCTATATGATCTGTTCATTG
TTGAAAGTGGGGTAGTGTATTATTGTAAAATACTATTATT
GTATCAAGTCTATCTTTCCTTTCAGATCACTTAATAATCA
CGTTGTGTATTTAGATGCCCCAATGTTGGGTGTGTGTATA
TTTACAATTATTATTTCCTCTTAATGAATTGAGCCCTTTA
CTGTTATATAATGACCTTCTTTGTCTCTTTTTATAGCTTT
TGACTTAAAGTTGATTTTATCTTATATTAGTATAACTACT
CCTGCTCTCTTTTAGTTTCCATCTGTGTTGAATATTTTTT
TCCATCCCTTCACTTTTACTCTATGTGTCCTTACTAGTAA
AGTGAGTCTCTTGTAGGCAGTATATAGTTGTTTCTTGTTT
TTTTTAAAAAAATCCATTCACCCACACAATGTCTTTTGAT
TGAATAACTTGATTCATTTACATTCCAGTCAAATATTATA
GATAAGGACTTACTGCTGCCATTTTGTAATTTGTTTTCTG
GTTGTTTCATAGATTATTTGTTTCTTCCTCTCTTGGTGTC
TTCTTTTGTGATACGGTGGTTTCCTGTGTTGGTTTGCTTT
TAATCCCTTCTTTTTATATTTTTTGCATCTACTGTAGGTT
CATGCTTTGTGGTTACCATGAGACCTATTGGCTTAGTCCC
TTTTCTGTTTTTATACCAGAATACCACAAAATGGGTAATT
TATAAACAATAAAAGTTTATTTATCTCACAGTTCTGGTGG
CTAAGAAGTCCAAGAGCATGGTATTGGCATCTGATGAGAG
CCTTCTTGCTGAGTCATGACATAATGGAGGGCATCACATG
GCAAGACACCAAAATCAAGAAAGCCAGAGAGAGCTGCTTT
TGTAATAAAGCCAGTCTCATGATAGTGACATTACTCCGTT
CATGAGGGCAGAGGGATTACATTTCCAACACATGAACTTT
TGGGTGGCACATTCAAATCCTAGCATTTACGTAAAAATCT
TATAATTAAAACAGGCTATTTTACGCTGATAACAACTTTG
ATTGCAACGAAAACTCTACACTCTCACTCCCCCCAACACC
TTTTTATGATTTTTTATGTTAAAATTTACCTTTTTTTCTA
ATTTGTGTCCCTTAGCAATTTATTATAGCTACAGTTGTTT
TCAATAGTTCTGTCTTTTAATCTTCATAATAGAGGTACAA
TTGCTTTTCACACCACACTTACAGTATTTTGAGTATAACT
ATGTATTATTTATACCATTGAGTTTTTACTTTCATATGTT
TTATGTTATTAGGTAGTAGCCTTTCATTTTAGGTTAAATA
ACTTCCTTTAGCAATTCCAAGCCTAGTGCAAGCTTAGTAG
TGATCAAATCCCTTAGCTTTGTTTGTCTGGGAAATTTATT
TCTGTCTTACTTCTGAAGGAAAATATTCTTGGATAGCAGG
GTCCTGCAGGGTTTCTGCCAAGAAATCCACTGACAGCTGT
ACTGGGACTCTCTTGACTGTGATGTATTTTTTAGCTCTTA
CTGCTTTCAGTATTCTTTCTCTGTTTTTGATTTTTGATAA
TTTGATTATGATGTATTTTGGTGAACTGTTGGATTGGATT
TAGTTGACAGCCTCTTAGCTTTCAGTACCTGGATATTGTC
ATCTTTCCTCAGATTTGAAAACTTTTCAGCCATTAGTTCA
TTAAATGTACTTTCTGAGCCTTTTTGTCTCTCCTTCAAGG
ACTCTTATTTTGCATAGGTTAGTCTCTTGATGTTGTCCCC
TAATTCCCATAGACCTTTATTTTTCTTTTCCTTTTGCTCG
TCTGACTGGATAATTTCAAAATTCCTATCTTTGAGTTCAC
TGATTCTTTCTTCTACTTGATCAAGTCTACTGTTGTAGCT
TTCTGTCAAACATTTTAGTTCAGTTATTATATTCTTTATC
TCTAGGGTTTCTATTTGATTTTTATTGTTACTATTTCTTT
GCCCAACATAGCTTTTAAATGCACACTAAAAATTTATTTT
AAAAGTTATAATTAATGTGGAAGAGTAATGGTTCAAGAAG
AATAAGGCAGACAAAATTTCCCTATAAGATACTAAATCCT
ATTATGATGCTACAGTAATTAAAACCTCAGTGGTGCATAT
GCAGAGACAAAAAAATATTGACTGAGAATGCAATTGTCTT
AGTCAGTCAGGCTGCTATAACAAAATACCATAAACCGGAT
GGTTTATAGAAAACAGACATTTATTTCTCACAGTTCTGGA
GGCTGGAAGCCTGGAATCAGGGTGCCAGTATGGCTAGGTT
CTGATGAGAGCTCTCTTCTGAGGTGAAGACTGCCATTTTC
TCACCATGACTTCACATAGTAGAAGGAGAATAAAAGAGCA
CTCAGGGGCCGGGTGCGGTGGCTCATGCCTGTAATCCCAG
CACTTTGGGAGGCCAAGGCAGGCGGATCCCCTGAGTTCGG
GAGTTCAAGACCAGCCTGACCAGTATGGAGAAACCCTGTC
TCTACTAAAGATACAAAATATTAGTTGGGCATGGTGGCTC
ATGCCTGTAATCTCAGCTACTCAGGAGGCTGAGGCAGGAG
AATCGCTTGAACCTGGGAGGCGGAGGTTGTGGTGAGCCGA
GATCGTACCATTACACTCCAACCTGGGCAACAAGAGTGAA
ACTCTAAAAAAAAAAAAAATTGTACTCAGGGGCCCCTTTT
ATAAGGGAACTAATACCATTAATGAAGATGCCACTCTCAA
CCTAACTCCCAAAGACCCCACCTCCTAATACCATTACACT
GGGGGTTAGGATTTCAACATCTGAATTTGGGGGGAGCACA
AACATTCAGTCCATTACAGGAACCAAGCTCAGAATTAAAT
CCTTATAGACATGGAATTTCAATACATTACTGAGGTGGCA
TGGGAGATCAGTGGGGAAAAGAGAAACTATTCAATGAATG
GTTCTTGGAAAAGTGGTTATCCACATGGGGAAAAATGAAA
TAAGAACCCTACCTCATGCTTTTAAAAAAAGCAAACCCTA
AAATGACAAAGAGAACACTTTACGACTTTGGATTGAAATA
TAGACATGTTTTCAATAATGGTGAACAATGTAATAAGGGC
CAGCCCTCCCAATGAACACGACTTTTTTTTTTTTTTTTTG
AGACAGAGTCTCGTTCTGTTACCCAGGCTGGAGTGCAGTG
GCACAATCTTGTCTCAATGCAACCTCTGCCTCCGGGTTCA
AGCAATTCTTGTGCCTCAGCCTCCCAAGTAGCTGAGATTA
CAGGTGTGTGCCACCATGCTGGGCTAGTTTTTTTGTGTTT
TAGTAGAGACGGGGTTTCACCATGTTGGCCAGGCTAGGTC
TTGAATTCCTGGCCTCAAGTGATCCACCCGCCTCAGCCTC
CCAAAGTGCTAGGATTACAGAAATGAGCCACCATGCTCGG
CCACAACTAACAATTTATGACAAAACATAAAAGCCATCTC
CATAGAAGCAGAAATATCAAAAACATGGCAATGAATCACC
AGAATAATATCTAGAGGAGTGAGGAGATCTAAGCATTCAA
GGCTGTTTCTGCCCTTTAAGAAAGGGCAGACAAGTGACTT
TGTGTCATTTTTTGGCAGTCTTTTTAGGCTAAGGAAACAC
ATGTGGGAGTCTAGGATTCACCAAGGGTGTGGACCATGCT
AAACCACACCTGCTTTGGGCTGAAAACAAGAATGGATGCA
CCTTAGGAGTAAGGGTGAATCAGAAGCAAACCAACCCTTT
GATGGACTGAAGCCCAGCTTTGAGTCATCTTGGTGGCTTG
GAAAATCCCAAACCCTGAACTTGGTATAAGGTAAATCCAG
ATTGCTAGTGCCCCCATGTGCTTAGCAGAAGCAAATAATA
ATCCTCTTAAGGTGATGATAATATCACCCCTAGCTTTAAA
TTATTTCTAAAAATAAAATTTAAATACCTTTCAGCACACA
AAGATGACCAGAAATGTGAGATATCATACCATGACCAAGA
AACAATAAAAAATCAGACCTGAAGAAATGCATATACTTGA
ATTATCAGCCAAAACTGTAAAATGAATGTCTTATTATGCT
CTAGGGGATAAAATGAAGCTTGTGAATTTTTTGCAACAAC
TGGAAACTATAAATTTGATGGAGATTATTTTTAAGAACCA
AAAAGAAACTTCAATAAATGAAAGGCACAAACTCTAAATT
CAGAACTCCCTGAATGGCTTTAACAACAGTTTAGACCCAG
ATAAAGAGAGAATTCATGATTGAGAAGATAAGTCAGAAGA
AATTACCCAGAATGGGAAGGAAAAAGAAGGATGCTCGAAA
AGAAAATGTATGAATGTACTTCAGTGCTGTATTCATGTAC
TGTTTTTAAAGCACTATTTTTGTTCGAATCAAATAATAAA
AATAATTTATATATCTGGCCGCCAAGATGTAGTAACAAGA
GCCAAATTTACCTTTCATCTGAAACAACAACAGCAAAGAA
TAAATATAGAAAAATGAGTTTTCAGGCCCTGAACATCAAG
CAATGAATGACTGCCATCCCTGAGAGACAAGAAAGAAAAG
GAGTTAGCCTTGTGATTGTCTCAGCTTCCAGGCCATAGCA
CAAGAAGAAGAAACCCATATTGAGCCTAGCAGAGTACCTG
AATTGATGAGACAGGTGAGAGTCCAGGAGACCAAGATGAC
TAGAGTTCTCAGTACAGAGTACCAGAGATGTCAGATATGG
ATACAGAGAGAACCTTAGAGAACTGAAGAAAGTTTACTTT
ACATACTTAGCTGAGTGCTGATCAGCACGAGCATATGAGA
AACATATCCTAGGCTGGATAAAGAATTTCCCAAAAGAAAG
AAAATACTACTCAGTGCTTATATCCAGGGCTGGGAATAGT
GCCTGTTTCTACTAGCCAGATATGAAAAGTTCATAATTCT
TGTTTGTATGATGTTCCTGCCTGAGCAATAAGAAATAATT
CACACTAGACTGAGCAGTACTCAGTCTACTCAAAGAATAC
CAGGCATACAAAGAATCAAGAAAACACAACCCATAATGAG
TAGAATAATTGGTCAACTGAAACTGACCAGTGGCTGACTC
GACATTAAAACGGATATTATAACTGCATTCCATGAAATCA
AAAATTTACATGGAAACCTGAAAGATGTAAAAAAGACATA
AACAATTTATAGAAATGAAAGAATAATGTCTGAAATTAAA
AGTACACTGGATAGCATTAATGGTAGATTACATATTATAG
ATGAAAAGATTAGTAAATTAAAGCCAGCATTAGAAACTAT
ATAAAAAGAAACACAAAGAAAAAAAAGTGACAAAGCAGGC
AAGAGATATATAGAACACAGAAAGCAGAATGGCAGACATA
CATCCAACATCATCAATAATAACATTAAATATAAATGAAT
TAAAATATCCAATCAAAATGTTGAGATTGTCAGACAGACA
AAAACAAAGCAAAACAAAACAAGATCCTACTACATGTCCA
CGGGTGACACATTGTACATTCAAAGATACACAGATTGAAA
ATAAAAGGATGGAAAAACATATATTATGAAAACAGAAAGC
ATAAAAGAACTAGGGTAGCTATAATAATACCAGACAATAT
TGTCTTTAAAACAAAAATTATTGCTAGAGAATAAAAGTAG
ACACTTATACAAAGGGTTGATTCATTACAAAGATATAATA
ACTCTAAACATATATGCATCTAACAACAGAACCCCAAAAT
CCAGGCAGCAAAACATTGGCAATTGAAGAGAGAATAGACA
GTTAAACAATAACAAGCTAGATACTCTAATAGCCCATTTT
CAAGAATGAATAAGACAACTAGAATAAAGATCAAACAGGA
TGTGTAAGAATGGAACAACACCACTAACCAGCTAGCACTA
ATAGAGATCTATAGAATACTCCATGCAACAACAGCAGAAT
ATACATTTTTCTCTAAACACATGAAATATTCCTCAGAATA
GACCATATGCTAGACAAAAAAAAAAATGAATTTAAAGGAT
TGAAATCATACAAATAAAATCCTCTAGTCAAATGGAAATA
AATCTGAAATAACAAAAACAAACAAACAAAAAAAAACTGG
GAAATTCACAAATATGTAGAAATTAACACACTCAAATGAC
CAGTGGGTCAAATATATCACAAGATAAGTTAGAAAATATT
TTGAGATAAATGAAAAGGAAAGCACAACCCAAGAGATGTA
GCTAAAGCAAGTCGTGGAGGTAAACTTCATAGCTTTAAAT
GCCCACATGAAAAAAAGAGAAAGTTTTAAAATCAAGAACC
TGATCTTCCACTTTTTGCAACAGAGAGAAGAGCAAACCAA
ACCCAAAGCAAACAGCAGAAAGGCATAATAAAGGTCAGAG
TAGAAATCAATGAAATAGAAAATAGAAAAACATATAGAAA
AATCAACAAAACCAAAAGTTTGTTATTTGAAAAGATCAAT
TAATAAACTCTTAGCTAGAGTGACAGTAAAAACAGAAAGA
CTCAAATTACTAAAATCAGGGATGATTTACAGAAAAAAAG
GCTTATAGGGGAATATTATGAAGCACTTTATGCCAACAAA
TGAGATAGATGAAATGAACACCTTCCTAAAAAGACACAAA
CTACCCAAACTGACTCAAGTAGAAATAAAGCAACTGAATA
AGCTATTACAATAATAATTTTAAGACTTCCCACAAAGAAA
AGTCCAGGTCTAGATGGCTCCAATGATTAATTCTACCACA
TAGTTAATGAATTATTAATATAATTCCTTCATATACTTTC
CAAAAATAGAAGAAGAAGGAACATTTTATTTATTTATTTT
AGAAATAGGGTATCACTATGTTGCCCATGCTGATCTCAAA
GTCCTGGGCTCAAGTGATCTTCCTGCCTCAGCCTCCTGAG
CAGCTGGGACTACAGGTGCATGCCACTGAGTCAGGCTTTC
AACTCTTTCTTTGAGGCATTTCCCTGATGCCAGAACCAGA
TACAGTCATCACAAAAAAATAAGACTACAGACCAATATCT
CTTATGATAGGTACACAAATTTCTCAACAAAATACTAAGG
AACTGAATCCAACAATATACTAAAAGTATTATACACCATG
GCCAAGTGAGATTTATCCCAGGAATGCAAGGTTGGACTAA
CATTCAAAAATCAATTAAGTTCATCTGTCATGGTTGCAGT
GTAAAAAAATAAAAATAAAACAAACAAGCAAAAAACCACA
AAAGTCAATTAAGAACACAATCCACATGATCATCTCAATA
GGTGCAGAAAAAGCATTTGAAAGAAGTCAGGCCAAGTGCG
GTGGCTCACGCCTGTAATCCCAGCACTTTGGGAGGCCAAG
GCAGGTGGATAGCCTGAGGTCAGGAGTTCAAGACCAGCCT
GGCCAACATGGTGAAACCCCATCTCTACTAAAAGTACCAA
AAAAAGTTAGCTGGCTGTGGCAGTGGGTGCCTATAATACC
AGCTACTTAGGTGGCTGAGACAGGAGAATTGCTTGAACCT
GAGAGGTAGAGGTTGCAGTGAGCCGAGATCACGCCACTGC
ACTGCAGCCTGGGTGACAGAGCGAGACCAAGTCTGATAAA
AGAAAAAGAAAGAAAGGAAGAAGTCAACACCCTTTCATGA
TAAAGTACCCAACAATCTAGATACAGAAGGGAACTTCCTC
AGCCTAATAAGAGACAGCTACAAAAACCCCACAGTTAATA
TCATGCTTAATGGTAAAAGATTAAATGCTTTCTCCATAAG
ATGTGGAACAAGACAAAGGTATCTCCTCTCACCACCTGTA
TTCAACATTGTACTGGAGGCTCCAGCCAGGAAAATTTGGC
AGGAAAAGAAATAAAAGATATCCAGATTGGAAAGGAAGAA
TTAAAATGATCTCTATTTGCAAACATAATCCTGCATATAG
AAAACTCTCAGGAATCCACTTAAAAAAAACTGTTAGAACT
AACAATAGTTGCTGGATACAGGATCAATATATGGGGATTG
ATTTATTAATTTATTAATTGATGGCAAAACCCTGTCTCTG
CTACATATACACTAGCAATGAACAATTCAAACATGAAATA
AAACAATTCCATGTACAATATCATCAAAAGGAATAAAATA
CTTAAACAAAAGAAGTGTGAGATTTGCACAATACAAAACA
TTGAAAGAAATTAAAGGGTATCTAAATAAATTCAAGGACA
TTTAATGTTCATAGATCAGAAGATTTAATATTAAGATGGC
AATACTCCCCCAAATTTTCTACAGCTAATGAAATTCCTAT
CAAAATCCTAGTTGCCTTTTAATTTCTTTCAGAAATCAAT
AAATTGATCCTAAAATTCATATGGAAATTCAAGAGATCCA
GAATTGCCATGACAGTCTTTATAAAGAACAAAGTCAGAAG
AGTCACACTTCCTGATTTCAAGTTACACAAAGACAGCATT
GGCTGTCTGTTGGTGTTGGCATAAGGATACATATAGAGGT
CAATGGAATACAATTAAGGATCCAGAAATAAACCTTCAAA
TTTACAGTCAAGACAATTCAATGAGAAAAGAATAGCCATT
TCAATAAATGTTGTTGGGGATGACCGGATGCTTAGCTGTA
AACTAATGAAGTTGAACACCACCTCACACCACACAGAAAA
ATCAACTCAAAGGGGATCATAGGCCAGGCACAGTGGCTCA
CACCTGCAATCCCAGCACTTTGGGAGACTGAAGTGGGAGG
ATTATTTGATCCCAGGAGTTCAAGATCAATCTGGACAACA
TAGCGAGACCCCATATCAAAATTATATATATATGTATATA
TATATCTCCAGGTGTGGTGGCATGTGACTGTGGTCCCAGT
TACTCAGGAAGCTGAGGTGGGAGCATTGTGTAAGCCTGGG
AGTTCAAGGCTCTAGTGAGCCATGATCATACCACTGCACT
CCAGCCTGGGTGACAGAGGAAGAAGAAGAAAGAAGAAGAA
AGAAGAAAGAAGAAAGAAGAAGGAGAGGGAGAGGGAGGGA
GAGGGGGGAGGCAAATGAAAGATAGAAAGAGCCGGGCATG
GTGGCTCATGCCTGTAATCCCAGCACTTTAGGAGGCCAAG
GTGAGCAGATTGCCTCAGGTCAGGAGTTTGAAACCAGCCT
GGCCAACATGGCGAAACTCTGTCTCTACTAAATATACAAA
AATTAGCTGATCATGGTGGCACACACCTGTAATCCCAGCT
ACTCAGGAGGCTGAGGCATGAGAATTGCTTGAACTCGGGA
GGTGGAGGCTGCAGTGAGATGAGATTATGCCATTGCACTT
CAGATTGGGTGACAGAGTGAGACTCTGTCTCAAAAACAAA
CAGAGAAAGAAAGAAAGAAAGAAAGAAGGAAGGAAGGAAG
GAAGGAGGAAGGAAGGAAGGAAGGAAAGAAAGACGGACAG
ATGGAAGGAAGGAAGGAAAGAGAAAGGAAAGAAAGAAAGA
GAAAGAGAAAGAAAGAAAGAAAAAAAGAAAGAGGGAGGGA
AGGAAGGAAAGAAGGAAGGAAGAAAGGAAGAAGGAAGGAA
GGAAGGAGAAAAAATCATAAATCTACATGTAAGAGCTAAA
ACTGTAGAATTCTTAGAAGAAAACATGAATAAATCTTCAT
GATTTTGGAGTAGGCAATATTTTTTAATATGCTGTAAATT
CTACTTCATTATGGTACATAATCCTTTTTGTGTTTTTCTT
TACTAAATACTCCTTGGGTTTGGCAAACTTTTGATTAATT
TCCAGAGTTCTGAAAAAGTTGGTTTTGACAATATTTGTTA
TTGCTTTATGGAGAAGTGGATTTTTGGGACAGCATGACTC
TACACAGTGGTGTTAAGAGCTCCTTGGAGGTGACAGAGCT
GTTCTGTATCCTGGTGGCAGTAGTGGTTCCAAGAATCTCC
ACACAGGATCTGGTGGCATAGAACTAGAAAGTTTTAAAAA
AGGCTGAAAACCGAATAAGGTCTGCAGTAAAGTTGTCTGC
ATTGTACACTACAGTTAGATAAGATGTCATGATTAGGGAG
GTTGAAGGGCAACTGGTACTCTGAATACTACAGCCGCAGC
TCCCTGCAGGTACCGAATCATTTCAAAACAAAGACACTGA
ATGGTTGGACAAGCATACATCTTGGACAGGTTACAGGAGG
AGCTATGAAGATTCACAAATTCTTGCGGTGGGGAGGACAC
ACACATGCATACTGAACAAGCGTGCATGTAACATACAGTG
CATGTTCACTTTGGGGTCGAGACTTAACATTTAAATGTAC
TACAGTTAGGCTCTAGACATCAAAAGGTGAAGCAGAGACA
TGATGGCGTGGAAGTGCACAGCCTCTGTAAACCAGTCAGA
ACCAGTTCGTAGTCGTCATCTCTTATCAGGAGAAAGCTCC
TGAAGTCAGTGTCCCATCCAGTGAACGCTGCAGTCATGGC
TGGTGGTGCAGGGAGTCGGAGAGTCAGCCTCTGTGAGCTG
GATGAGCTGCAATTGTCTTAACGTTGCTTAGCTGGAGGCC
AGTGCTTGTTTAGCTGCTGGAGAAAAAGAAAACCCTTATA
GCAAGGTTAGAACACAGTTTATTCTTTAAGTGTAGGATTG
TGTGACTTAACTCCTTGCCTGGCATGGTCTTAGGTTCTGT
TTACAATTTGGCACCTTCTGCCACAAAAAGTTTGTTCTGT
CAGTCTATGGCCTCTGTTTTAATAGCACCACAGAGACAAA
TCCGTCTCCAAGGTCCTTATCTTGACAATGGCCACGTCAT
CTCCAGAGTCTTCCAGAGAGTTTAGTGCAAGCCACCTGCT
TTTGTCTGTAATCTTTGAAGACCTGGTACAATCTCCCATG
GTGTGGTGTCTACCTGGATTCAGTAAAATTCGTCCAGCTG
GACCTGCAGCAGATGCCATGTGTTGTGCATCTTCCACATG
ACCAGCAGGCACACGGCAAGAGAGCTGCCTACACGGACCC
CACACGGTGTTAGTACAGATGCCTTGTGATCTCTATGTCT
CATGTGATCTTCTATCACACCAACCGGCTCTAATCTCAGA
ATCTGGGGTCTGGGAGAGTCGCACAGCCTTCACATTAGAA
GTGAATGGGATCCACAGAGCCTGCTGCAAGAAACGGAAGA
CGCCTTGCTGCCCAGGTGCACAGCTGCCCAGCAAGGCCCC
ACTCAGAGACACGAAGCTCCTGTGGCATCTTAGATGCCTC
CCAAGCTTCAAAGCCGGACAGGCCTAGAGTGTCATGCATG
GCTCCACTGAAGCCAGAGCTCCCAGGACCCAGTTCCCTCT
GAGAGATGACGTGGGGAGAAAGCAATGCAGCCAGATGGCC
GTGGTCCCACCACAGTGATCACAGTGATTACAGAGGTCCA
AAAGGGGCATTTCTCTTCTCTTCGTGTCTTCATGTTCCAT
TCCTTTGGATTTTGTTAGCGGTTACAAGAATCTGGTTGTC
TTGGGTCACAGAAGTTGCTAAGGAATCTGGATCACGGTCA
CTTTCTGGATCTGTTGGGTGCTGTAGTCTGGCTCTTCCCC
TCATGTCACTGGCCAGGTAACTAGTCTCAAATATGTGGGT
GAATTTACCACCTCCCTCCTGCCCCCCACTTTTTTTTTTT
TTTTTTTTTTTTTTAGACAGGGTCTTGTTCTGTCACCCAG
GCTGGAGTGCAGTGGTGTGATCACATCTCACTGCATCCTC
CCACTCCCAGGTTCAAGCCATCCTCCCACCTCACTTCCCA
AAGCGACTATAGGAATGACTGCAGGAATGGGCCACCATAC
CCGGCCCAGATTTACCCTTTTAATTGATTTGTTTTCTACT
GCCTTTTTGCATGACATACTTTGAAATGCATACATTCTTT
GGGTACAGTTTAATGATATTCTACAAATTTACTCATGCCT
GTGTTTATCTCCCCAACAAAGACACAGAATGTTTGCATCT
CCTTGGAAATTTCCAACAGTCATCAGTCATTTTCAGCCCA
CCCCAACCCTCACAGGGACATCTGCTTCTTTCTTGTGGGT
GGGTGAGGAGACTCCTGTGTAAACTTACCTGGGCAGGTGA
GCATTCAGGAGCAAAGCGGCCCCAGTCCTATAGCAGGGCC
ACTGCCCCACAGACCCCACCATTATCCAGGCCAACTGGAG
CTGCAGATGGTCCCTGAGCTATCACTGCACCCACTTTCCT
CCTGTGCCCTCTCAAGAGGCTCTCACAGCCCCCACCTGTG
TGGAAGAGTGGAGTGGGATCAGTGGTCCTGGGGCCCCCAG
GCCACAGTAGCAACTCGGGCTGCCCAGGTCTTCCTGTCTG
GGGACCGAGGATGCTGGAGAAGTGAGACTGTAGTCCTGGC
ACCACCCCTGCTGTGTCTGGAGCCACCTGACCCGTCCTGG
GTGTCTGCTGGCCACTCACCACGTGCCACCTCATTTTCAG
CTGGGCAGAAAGAAGCTTGTAAGGCCATCATAGACAGAGA
AACTGAGACAGAGGAGAGGCTGGTCTAAGCTGGGACAGCC
TGAAGCCTGATGCTCGACAGAGCCAAGGGGGAATGGAGAC
TGCAGCAGGCAAGGCCTCGAGGTGGGGTGAGAAGGTACAT
TCCCAACCCCAGGACAGTGGGGGCAGCTGCATGCTGCAGG
GTTTCATGGTCCCTTTGTACGAAGGATTATGGGAGTCGCT
CTTGGGTCTCTCTTGGGATGATGGGAGATGCTACAGAGAC
ATCCTGGGCTAGGCCCCCTGGTCAGTGAGCAAAACTCCAG
ACTTTTTGAGTTAGGTGCACCTGACCTCTCCACCCAGCCC
CTTACACAGAACATGCTTCATCAGGTCTCCTACCTCCAGC
CCCTACCCCCAGCCACCCCTGGGGTTGTCCAAGCACTCCT
TAGGGACCCACCTCCTGCTCTGCAGCCCATCAGGGCTCCC
CCTTGACAGATGAGGCTGGAGAGGGCTGTGTCCAGGAGGG
GATGGGACTGTGGGTGGGGCTGGCAGTAGCCCTAAGGGGA
GTTTGGGCAGCTGCTGTGAGTAACCAGCCCACCACGCTCC
ATGCAGGGCACATTGCAGGTACAGAGAGGGCCTGGTGGGA
CAGGGAGCTCTAGAGCAGGCCTGGGGTTGCAGGGAGTTCT
TGAGCAGGCCTGGGAGTGCGGGGAGTTCTAGAGAGGGCCC
TGGGGGGCACAGGGAGTTCCAGAGCAGGACTGGGAGTGCA
GGAAGTTCCAGAGCGGGCCTGGAGGTGCAGGGAGTTCCAG
AGCGGGCCTGGGGGTTAGCAGGGCATTCTAGATCAGGCCC
TGTGGGTGACAGTGGCTTCTGTTTGGAAGGACTTTGAGAG
AGGAATGGGGATACTGAGGGGTTTGGCCACCCACCACTGC
AGCCCTGTGGCACCTGTGCCCTGTATGTGAGACCACTGAT
AAACCCCTGCATTGGGTGGGTAGATGGTGTGTGGATAGGA
TGTGAAGGTCTTTGGTATTTGACCTCTAGGCCAGAATACC
TGTCCCTGAGCTGTGCAGGCTCCGAGAGCCCAGAATGTCT
TACCAGTCACTGGCCTCCCTCAGGATGGGTTAGAAGCTCT
GAGGGCCACACACAGTACCCACGGTCCAAGTCCCAGCAGA
GCTGAGTCCCTGTGTCCAGCTGAGCTACAGCCCCTGGGAA
GCAGCTCTACTCCTACACCAGGGGCCCTGCTGAGGCGCTG
GAGCACATGTTCCTGTGTGCAAGGAACTCCCAGAGTATCC
CCAGGTCCCAGGCCACCACTGCCCTCCCTGTCAGACCAGA
GCCCCAGGTCTGCTCTGCACCAGAGGTCAGGAGGTGGTAG
GGGAGCTCCTGAGGAAGGAGGGAGTGGGGGGAGCTCCTGA
GGGAAAGAGGGGGTGGGGGAAGCTCCCGAGGAAGGAGGGG
TTGGGGAGCTCCTGAGGAAGCAGCAGGTGGTGAGGGAAGC
TCCTGTGGGAAGGAGAGACTAGTGTGGGGAGCTCCTGAGG
GAAGGAGGGTGGGGAGCTCCTGAGGAAGCAGGGGTGGTGG
AGGGTGCTCCTGTGGGAAGGACGGATTAGTGTGGGAGTTC
CTGAGGGAAAGAGGGGTGGGGGCACCTCCTGAAGGAAGCA
GGGGATGGTGGGGAGCTCCTGAGGGAAGGAGGGGCTGCGG
GGGTCTCCTGTGGGAAGGAGGGGCTGGGGGCACCTCCTGA
GGGAATGGGGAGTTCAGGAGGTCATGCGAGGACACCTGCT
ATGGCCCTGGCAAGGCTGCGGTGACTCTGCTGCCCACTGG
GCTTGCAAGGCAGCCTGGTCTATCGAGAAGGGACCTGCCC
TGGGGCCCAGCCCCGCCTATGTGTTGCTGCCCCTCCCCAC
AGCTGGGCCTGTCCCAAGGTGTCTTCCTCCAACCCTTTTT
GCCCCTCATGGGACAACAGCAGTGTGAGGCCTGGTGTGGG
GCAGATGGGTGACTTGGAGGCTCACCACCTAGAGAAGCCC
CTGGGGTCTGGAGCGCAGGTGTCTGAGCATACTGCTTCCT
TTCGAGCTGGGCCCTGCAGCCCCTGCTCCAATGCCTGACC
TTCCCAGCTGCCCTCTGTGTCCTGCCAGGGACCCTCCTGC
CAGGCCCACACCACCCCTCAGCTGCTAGCCAGCCACAGTG
CCCTTCTTACCCTCTGTGATCCCACAGTCCAGGGCCCAGC
CTCTCTGTAAGTCTCAGCCAAAGTGGAATTGATCTCTGTC
TCCTCCCCAGCACCCAGTGGGCCCACCCACCTCGGCTCCC
CGACTGGAGGCCAGCCTGACTTCCAGCTCCTGCAGAGCCG
TGGCTGCCCACGGCATTGGTCCTGTGCCCAAGCTGGTGTG
GTGGAATTTGGCCCAGCAGCCCAGACATGGCTAGATCCTC
CCTCTGCAATGGCTGGGATGCCAGGGGGCTCCCAGTATGA
AATTCCCTTCGCCACAACTGTGGTGTTCCTGGGACGGCCC
TCTGCAGCTGGCCTGAGGAGCATCCCAGTGGGCAATGTCC
CTGCCCCCCCGCCACCAGAGGCGCAGAACCAGCTCTGATG
GCACTGGGTGCTGCGGAAGCTGGGAGCCTATGTGGGCAGC
CAGTGTCTCTCAGGGCAGTGCCCTGTGTGGCTGGACAGGG
GTGTGCTGCAGCTCCGCACCCCAAGCCTCAGTTTCTCCCA
CTGTAAGAGCTTCCTGGGGATTTCCTGGGAGCCAGGAAGG
AGTGCATGGTCCTGCTCTCCCCGCAGGCACATCCCCCACT
GCCCCAGCCAGCACAGCTGGTCCTGATTAGAGTAGGGCCC
AGCTCCCCTTCTAAAGTGAGTAAGTCAGGCAGGGGAGGAA
ACGTGATCCCAGTCCCTCATCCCACATTCCAGCCCAGCAG
CCGCAGGCAGCATGGCTCCTGACTCCTCCTGGCCCCAGAA
GGCTAGGGGAGCTCCTGGGAAGTACAGCTGGGATGTGGCT
TCCAGCAGAAGACGTATTTGGAGAGAGGTCTCCTCCCATG
GCCTGGCTCCCCAGGGATGCTGGCTTTTGGCTCAGGCCTC
CTCAGAAGGCATGAGGCCTGTTCTCCCAGGGCCAAGCACT
GGTTGATCCCAGCACAGTAGGCTCCGAGCTCTGGGGCATG
CAAGAAGATAGCCCCGCAGGCCACCTCCCATCCCCTAGCA
CCACAGGGCCTGCCCAGCAAAATGGAAGGGCAGAAGCCCC
CAGAACCCTGGGGCAGCCCAGCCCTGACTTGAGCAGCCCC
AGCTTTCCTCTCCCAATCCCTCTTCCATGCAGCTGGCTGG
AGGCTGTGCTGCCCTGGCTCAGCATCGGGAGAGCAGTGGG
TGGCACACTCGGTCACTTGTGCAGGAGGTCGTGCTGGAGT
GACCAGGACTTCCCAGGACACTTTGAGGGGCCCAGACCCT
GATTCCCAGCCTCTTTGGAAGAGGCTCCTGCTGGTATGGG
ATCTACCCCTGGGAGGTTTATGGGACCCTGCACCCCCTTG
AGCACAGACCCCTGGGGCAGGGAGACAGCCCTTGCAGGGG
GATCACCCACATCAGGCTGTGCCTCTGTCTCTAGCACAGC
GTTTGCCATGGGTTGGGGTGAGCTGTGCCTGCCAGAGATG
CCACAGAAGCCTTTGACCCCCGTGAGGCCTGGCACAGCCC
TGAGGTGGAGGCCTTCGGCCCCCAGACCCATGCTCTAGAG
CAGAGGCCCCTGGAGCAGCCATGATTGGCCAAGGCCCTGG
CTGAGGAGCCTGTGGTCAACCTCTGGGGCCTGTGTGTCCC
TGAGTTGCCCCTAGCTGGGGCAGCAACCCAGGAGCCCGTC
CCCAGGCTAGGTTTCTGTGGCCTGAGGTTGGCTGGGCAGC
TTGAAGGCTCCAGGCTGCCCCGAACACAGCCAGCAGACAC
CCAGCCTCAGCTGCGGGGTCCATGTGGCTCTCAGCATTCA
CAGTGGGAGAGGTGGAGGACACAGCCCTGGGGCCTCCGGA
GCCCTGCTCAGACCCTCGGCTCTGCCACTCCACCGGATCT
CACGAACACTCATGCACAAGGGCCTTGGCAGCAGCAGCTC
CCTCTGCTGGGCTGCTGAGATCCCCACTGTACAGATGCGG
AAATGGAGGCCTGTGGAGGGAGAGACATGCCAAAGAGCAC
ATGGTGACCCAGGCGGGACAGGCCTCTGGGCCATGAAGGC
TTCCTCTGTCTTGACAGAGGGAGGAGATTAGACACGGTGT
GTTGGGGGGGGGTTTCCAAATGCGAACACTGCCCCTCCTC
AAAGTACCCGCTGTGAGCCCCGCATCACATTTGGCCCCGA
GAGGACAGTCCCTGACGGCCCAGACACTGAAGATTACAAA
GCATGGAGATCTGGGGCACTGGAGCCTGGATGCAGGGTAG
GCACCACAGGACCTCCGAGGCCTCTGAAGGGAGCCTGCTG
GGGCCAGGGCCCGTCCTGGACTACTCACAAATGAGATCCC
AGAGCCCCTGCAGGGGAGTTCTGTGCTTCACCTGAGGAAG
CAGCCTGACCTTCTGGTAACTCCATGTTTACTTTCTGAGA
TATTCTGTGCATCACGATGCTCCATGCACATGCTGTGTGT
GTGTGTTTCCCCATGTGTCTGTGTGTGCATCCCATGTGCC
TGAGACGGTCTCTCAGCATCTGCCTGCTGTTGTGTGTCTG
TGTCTATGTGTTTCTGGATTTCAAACTTACTTTTGGCAAT
GAATCAAATGAAATCAGTATTTTGAATTATGCATTTTTAT
GTACATCAAGCAGAATACTTCTAAAGGCAGTAAGGATAAC
AAGACTGTTTTGATACACACAAAAATGCAAAATCTGGGAC
TCTGAATGGCCATGTGGTCTCAGCTACAACATATTGTGTT
TTGTCCAATAAATTCAATGGCTTTTTAAAAATCTTGACTT
GCAACAGCAAAGCACATTTTAATTAAACTCACCCAGAATT
CAAGAGAAGGAAAACATTTGCTGCAAAGCTCAATCATAGC
TGCTTGTGTTTGTAATTATAAGTAATGCAAGTCAGCAAGA
TGCATCCCAAACTTTCAAGAACCTTAAAACATCCCTAACA
CATGAAGACATTTAGTTCAAACATAGGGTTAGTGTCCTGG
TCATGGTTGGGGTTGGGTGGGCAGGGTCAAGGTTAGGGTT
AGCATTAGGATCAGAATTATGGTCAGGACTAGAGTCAGTG
TCATAGTTAGGGTCAGGATTGGAGTTAGGATCAAGGTCAT
AAGGTCAGAGTTAGTGTTGGGGCCATGGTCAGGCTTATGG
TCAGGGTCGGCATTAGGGTATCAGTATCACAGGGTCAGGT
TCTGGGTTAGGGTTAGAGCCTGGGTTAGAATTAGGGTCAA
GCTCATGGTCACTGTTAGTGTTAGGATCAGGTTTAGGGCT
AGACTTAGGGTCAGGGTCAGGGTCTTGGTCACAGTGTCAC
AGTGAGAGTCAGCGATACAGTGAGGGTTAGGGTCAGGGTT
CATGTCAGGATCACTGGTGGGGCAGTATTAAAGTCAGTGT
TAGGGTCAGGGTTAGTGTCAGAGTTATTGGTAGGGTCAGT
ATTAGGTAGAGGATCAGGGTTAGTGTTAGGGTCATAGGAT
GAGTGTTATGGAGCTCCTAGACACTGGGGCAGGTTACAAA
GAGCACTGGGTTGAGGTGATCTGCCTCTCCTGCAAATCCC
ATTGCAGCTGTGGGTATCTGGAACCCCACCCACCCAGCAT
GCCTTGGCAGGAGACCCTGCCTTGACCTCAGAGAAGCCCT
CTGAGAACAGCTCTTTGTAGAAATCAGTGCCTGGATTAAG
CCTGCTTCTCCCAGGAAGCATCACCTATCTAGGTTCATGC
TGTGAGGCACAGAAACACAGATCTATCCATCCTTGGCTTC
GGCCCCAGGCATCTCAGAGGCCAGAGCCGTGTTCCACGGC
TGCCTGTCTACCCAGTTTCATTGTCTGCCTTCTCTTCCAA
ACAGTGAGAACTCCCTGATTTCTATTCAATGTTGCTAGAG
ATGTTCTATCTCAAGCATAAGAATACATGCCTTGGCCAGA
CATGGTGGCTCATGCCTGTAATCCCAACACTCTGGGAGGC
TGAGGTGGGTGGATCACCTGAGGTCAGGAGATCAAGACCA
GCCTGGCCAACATGGTGAAACCCAGTCTCTACTAAAAATA
CAAAAATTAGTCATGTGTGGTGGCGGGTGTCTGTAATCCC
AGCTACTTGGGAGGCTGAGGCAGGAGAATCACTTGAACCT
GGTGGAGGTTGCAGTGAGCCGAGATAGTGTCATTGCACTG
CAGCCTGGGCGACAGAGTGAGATTCTGTCTCACAAACAAA
CAAACAAACAAAAACAGGCCTTGGATAAAGGGATTGGTCC
TACAATTATGGTGGACTCTCATTATTCCATGATTCCGTAT
TTGTGGCTTTATTTTTCTCTTCCTCTGTTTGATTTTCTTA
AACTTTAAAAATTGAGTTAAGGAAGCCTTCCTTGGGCAGG
GATGGTTTTGCCCAGTGGGGCCACTCAGGGGTCGACCACT
CGAGGTCCTGAGTGGAGTCAAGCTGTCTGTTTTGGCTTAT
AAGAGGGCACCTTGCTGCAGTGCTCCTAGAGCGAAAGAAC
TTTGTGGGGCCTGCTGGGCAGGTGGCCTCGGGCAGCCTGA
GCTCCCTTAGTGGGTCTCAGCTTCCTGTCTGTCACAAGAT
CAGGCTTAAACCAAGTGCCTCTGCTTCTCATCAACTGGGT
TCCCAATCCAGCTGGCTCTGTGCTCTGTGCAGGCATTGGC
AGCTCAGGAAGTAGGTGAGCTGGGTTTTGAAAAAAATGAG
AGCCACAGTGGGGTGCAACCCTGGCCAGAGCCTCCTGTGG
CAGCCACAGAAAATACCACGAACTTCACAGGGATGCTCTG
ACCTACGAGGCACAGCAGACCCGCGTGGCGCCTCCACACA
GGGCCTGTCCAGCCGTCCGTGGTGAGGCTGCTGAGGGCCT
CCTGCCCGTAAGAGTGGAGCCAGGAGAAGCAGGGGCCCAG
CCTGTGAGAGCTATGGCCACCAGGTGGCCAGCCTGGGCCT
GCAGCCAGATAGCCGCTCACATCATCATCCCTCCCAGCCC
TTGGCTGCTCAAGGAGGCACCCAGACCTGGCCAGTGCCAT
GCCCAGAGCCCAACCCAAAGTTCCGGCATGGGGTCTGAAG
GGCAGCGGCCAGGAACTGACCAGCTCATGCCCACCTGGAC
AAGGAAGAGACAGCCTGGGGGCCGAGGCTAAGGGCTGTGG
TTGCAGGAGCCAGCACCTGAGGTCAGGCAGGTATGGGTGT
GAAGCCCACTTCTCTGCGTGTGCTGGGGCCTGAAGATGGG
CAGTGGTGTCAGAGTCTTCGCGATGAATTAGGGAGAGTGC
CCAGACCCCTGATTAGGAGGAGCAGGAGGACAGAAGACAG
GGCCTCAGACACATAGCACCCCCAGAAGGCCGCAGGAGGG
CACAGGGCAGCTGGGGCCGGTGGGCCTGCAGAGTCTGGGA
TGCAGGAGGGGAGTCTGAGCAGGGGCCACTCCCTGGCTCG
TTTGAGGAGCACCAGGGGAAGGTGGGCTGCCCTGAAGTCG
CTGGGGTGGTGAGCTGTGAGCTGATTCTCTGTCGACCACG
TGGATCCCATATCCACCAGAGCTCCTTCTCCCTGAGGTTT
GGGAAGCTCAGTCCTGGTCTGCTCAGGGCTGCCTGGTTCA
GCACGGAAACCCCACAAGCTGGGAAATCCCTCCTGCCATG
GGAAGACGCCGGTGTTCAGGGAGGAATGTGCCAGACTGGA
AGAAATGTGAAAAATCCAGAATGGTCCCCAAATGGGGGCT
TGAAAGCAACAGAGTTCTTAGTGTCCAGTGGATACGGCCC
CGCCCCCACTCACACCCACAAGCAAACCTGAGCACACACA
CACCACGCAGTGCACACACACACTCACACACCTGAGTGTA
CACACACCACGCAGTGCACACACACTCGAGCACACACGAC
TCACCTTCCCTAGGCAGGGTCCCTCCATCCCTCGGGGACG
CCCCACCTGCCCCAAGCCACCTTTGGAGCGGCGGCGAGGA
CGACCGCTCTGGTGGCGCTCCCGGGCGGACTCCTGCAAAG
CCTTAGCTGCCGGGCGCTGGGCAGGCTGCGGAAGACTCGC
AGGCCCAGGACTCCGCGGCAGGGGCGAAGGACGGGGGTCC
CTTGGTGTTTCCTCCCCCACCCTGACACTCCAAGGCAACG
CAGCATCCCTTCCGCTCCTCCGCCGCCCCGGCTCCCATCC
TCCACTCGCGCCCTCGCTGGTCTCGGGCAGCCAGAGGGGC
TCCTGCGCTACCTGGAGGAGCCCGCATCTCCCCTCCTCTG
CCTTCTTCGCTGGACGCCCTGCTCCCGCCCCCGGACCCGG
GCCAGACACTCTTTCCGCGCCGAACGCCCCGCCCAGATCC
CAACGCGGGTGTCTACAGACCCGTCCCAGGCCGACCACTT
CGTCTGACCACGCCCTCTGTCCCCACCCCACGCCTTCTGC
GCCCACCCACGGCCAGCTCACTTTGTTCCAGCCCCGCTAC
CACGCCCACACCTAGGACCCAACCATCGCTTCCCACGCCT
CCGCCCGCCCCTACCCACCCAGGACCTCGCCCACCCTGCC
ACCCATACCATGGTCCTGCCCTCCTTCCCACCCACTCCTC
CCTCCCACCCCACGCCTTCTGCGCCCACCCAGGGCCCGCC
CCTGTCTGTGTCTTGCTCACCCTTAGGCCATGCCTATCTC
CCCACGCATACCCCAGCTCACGCTCACCGTCACGGCCCAC
CCAGGTCGCGTCCTAACCCCCGTCCCCGCCCTGCCACACC
CACACACAGCCCCTCCCTCGCCCACCGCGGCCTGCAAGCT
CTGCCCTGGCTGGTCCCGGCGCCTGCACGTGCGGCGCACA
CTCCTCCCTAACGCACTTGGGAACTAGCCGGGAGGCGCCT
CCCCAGCGTGTCTGGAACCTCGTCCACGCAGCGTAGCCCG
CGGGGCTGTCGTCCCAACAGGCCCGGTCTCTACCGGTCTC
CAGAGGTAAGCTCTGGAGAGATCGCTTCCAAATCTAGGCC
AAGCCCTTGGTTTTGGAAGCGTCTCCTTTGAAATCACTGA
AAGTCTATGCCTACAGGCTTTCTTCTGAAAATGCTGAGTC
ATTGGTTCACTGGGGCTGCGGTTGGCCGGGACGGCAGCTG
AGCGTGTGCTTTCCATGAAGCCCGGCTCTGCCCTGCACAC
TCTGGGCCTGGATCGGAACCCGGGGGCCTCAGGACCGCTC
TTCTGCTGGGCTCGCCCTGCCTGTCCCGGCCCCGCCCTGC
GGGGCCCCGCTCCTCCCTCCTGCACTCGGATTCCTTCCCA
CTCATGATGCAAAATGGAAAGAAAGCCAAGGAGACCGGTA
TCGTGGGTGCCGGACAGTGAATCGCTCCGGCCACACCGAG
ACCCCTACTTTCTCCGCCTCCCAGAGGCCCTGTGGAGGTC
AGGCACCCTGACTTTTCTGGGGACACGCCGATGTCAGCGT
CGCTCTGTGCCTGTTAACAGCGCCCACCTCTCCGCAGCTG
CAAAGCTGCAGTGTCTTGCTCTGTCTAATGCATTTCAGTC
AGAGGCACTGCGGCCTGCCAGGCTGGCCCTGCTCCACACC
CTGGTTCCCTCCGACTAGCTGTGCCCTGCGCCCTCCTGAG
ACACACACCACACACACCCACCTCTGACCCTGGGCCCCTG
CTCGGAGTCACAGTGGAGGCTCCCGGTCCTCCCCACCAGC
GACCTTGCCTCTCCCTGATACCACCGGGGACCATGACCTC
TCCCTCCTCCGCAGGGAGGCCCGTGTGCCAGTTCCTTCCT
CCCAGGACTCCGAGTCGCCTCGGTCCAGGGCGGCCTTGCC
TCCTTCCCAGGGGTTGAGTGTAGCAGGATCTCAGGGCTGT
GCTCTGGAGCCTCCCAGAGTGGGGTGCAGGAGGGTGGCCT
TGGCCCCGAGCCTCAGGCCGTGCGGCATGCACAACCGACC
CAACACCCCCAGCGCCAGAGGGCCAGGAAACCCCAAGTGT
GCGGAGCAAGCCGCTAAAGGCCGGGCCCCTGGTCCTGCCG
CCTCTCCTGCTGTCTCCTCCCTGGGACTGAGGTGCCTATC
AAGTGTTCCGTATTCGAGACCAGTGGGCAAACTGTGACGT
CCCCTCTCGGCCTGACCGGTAGCAGTGCCCCCTGTACTGG
ACAGGACTCCTGACTTCACTGCTGTAAATACTCCACCGAT
AGAGACCACTGAATTGAAACATATGGAGCAAATTCTAGCA
TCTACATGGCGGGGCTTGTATCCAGTTGACCTTTTTCACA
GCAAGTCAACAGAGCAGAAGAAGCCCTCCTTTTCCTGGGG
CTTGCAGTTGCTGTGGGCTGCTACACCTCCCTGGCCCATC
CTGGCTTTCCGGGCTGGCTGCCACCCTGCAGCTGCCATGC
CCAGGAACTTGTAGCAGCCAGAGGTGCCTATGACAGGTGC
CACACCCTTCTCAGCAGCAGGGTCTCTCCACAGTGTACTG
CGTGCCTTCCACCTCCCTCAAAGACACCAAGGGAGAAGGG
GATGTCTCCCAGGCTAACCACCTCTGTGGGACTTTGAACA
CGAGTGACCTTCAGGAGGGGCATCAGCACATCTCCATCAG
CCCCTGAGCTGAGGGAGGAAGCAGCAGTGGCAGGTGGTGA
CATGTGCTGTGAGTGGGACAAGAAATTGCAGAGAGGTGGC
AATGCCCACTCACTGGGACCTGTATGCGGGGTTGGGGTGA
GGTTCCCAGTGGGTGGGACACTGTCTTCAGAACTGTGCAT
GGGATGTGTGGACATCCCCTCGTTACTGATTCAGAGACAG
ACATTCAGAGACAGCAGGTACCTTCCTGAGGCCTGGCACA
CAGTACATGGAGGGATGAAGCGTCCACCCCAACCAGGTGA
GAGGGGAGGGCTGGCCCATGGCCTCCTGGATGGAGGAAAC
GCTGGATGGTGGATCCCAAGATGCCTGAGACTCCTGGCCC
TAGTGCACTGGCAGCTTCTCTCAACCCCTCAGTCAGACAC
TAAGGGCTGGAAAGGATTCTGCGGGTGTCATTAAGGCCCA
ATGAAATGGGTTGGCTGTGTCCCCACCCAGATCTCATCTT
GAATTGTAATCTCTGTAATCCCCATGTCATTGGGAGGGAC
CCGGTGGGAAGTGATTGGATCATGGGGACCATTTCTGCCA
TGCTGTTCTTGTGACAGTGAGTTCTTATGAGATCTGCTGG
TTTTATAAGCATCTGGCAATTCCCCTGCTTGCACTCACTT
ACTTCTTCCTGCTGCCCTGTGAAGGTGCCTGCTTCTGCTT
CACCTTCCGCCATGATTGTAAGTCACTTAAGGCCTCCACA
GCCATGTGGAACTGTGAGTCAATTAAACCTTTTTTCTTTA
TAAATCACCTAGTCTCAGGTGTTTCTTAGACCAGGCGCAG
TGGCTCTCACCTGTAATCCCAGCACTTTGGGAGGCCTGAG
CCAAGTGTTGGAAGTGTGGGCCTGTTTTCTCCTTGAGGCT
TGTAGTAAAATGCAAAAGGAAAGAAGCACTGAGGATGGAA
CTGCAGAAATAAAAAACAACAACCAGCACTTGATGATTTG
AGAAATTCTCAGCCTGTCCAGATAGCAAAAGATGATAGAA
TGAGGAGCGCCATTGTTGGGAAAGTGTGATCTGCAGAGAA
GTCTGGGCAGTAACTGGACAGTGACTCGCTGTGGGACTCA
CGGTAAGTCTGGGCAGTAACTGGACAGTGACTCGCTGTGG
GACTCACGGTGCATTCTGCCCTCTCAGCAGAGGCCAGCAG
TCAACATGGGGCTGGGCAGCAAAGCTCTGTGGAGGACCCA
CTTATCTAAAGGCATTGATCCCTGTGACATGCACAGGAGA
CCCACAAGGATTTTGAGATTGTTAGATCAACAGAAACATT
TCCAGCTTGGATGAAAGGTGCAGAGCCGGGGCAGTGTGAA
AAAGGGCTGTTGGAATCCCAAAATTTTACAGGCAGGAAAC
AGGCTGATGGAGCTACTGGACCACAGACCAGGTTCTACCC
TTAAAGAAAAAGGATGACCCCGCAGGTGGAGCTTTGGCTT
AAGAGGCCAAAACCTTGAATCCCAGAAAATTATTTTCAGG
TCCTGAAACCTAATGAAATTTGTTCTGCTGGATTTCAATA
TTGCTTGGGAATGGTGACTCCGTTCTTTTTCTTTTTTAAA
TAATAGTTTTAGGCTGGGTCTGGTGGCTTACGCCTGTAAT
CCCAGCACTTTGGGAGGCTGGGGTGGGAGGACTACATAAG
GGCAGGAGATTGAGACTAACCTAGCCAACATGGTGAGACC
CCGTCTCTACAAAAAACACGAAAATTAACCAGGTGTGGTG
GCACATGCCTGTGATCCCAGCTACTCAAGAGGCTGAGGTG
GGAGGATCACTTGAGCCCAGGAGGTCAAGGCTGTGATTGC
ACCACTGCACTGCAGCCTGGGCAACAGAGTGAGACACTGT
CTCAAAAATGGTAATAATAATTAAAAATAATAATATAAAG
AGGCCAGGTGCGGTGGCTCACACCTGTAATCGTAGCACTT
TGGGAGCCTGAGGCAGTCAGATCACCTGAGGTAAGGAGTT
CAAGACCAGCCTGGCCAACATGGTGAAATTCCACCTCTAT
TAAAAATACAAAAATTAGCTGTGCATGGTGATGCATGCCT
GTAATCCCAGCTATTTGGGAGGCTGAACCAGGAGAATTGC
TTGAACCCGGGAGGCAGAGGTTGCAGTGAGCCGAGATCAC
ACCACTGCACTCCAGCTTGGGCGACAGAGTGAGAATCCAT
CTTAAAAAATAAAAAGAGGAATAGTTTTAGGTTTATGGAA
TAGTTGGGTGGAAGATAGTTCCCATATACCCCAGCTTACA
CCCTCAGCCTCCCTTAATATAAAAATCCCCCACTTGGCCG
GGTGCGGTGGCTCAAGCCTGTAATCCCAGCACTTTGGGAG
GCTGAGACGGGCGGATCACGAGGTCAGGAGATCGAGACCA
TCCTGGCTAACATGGTGAAACCCCGTCTCTACTAAAAAAT
ACAAAAAACTAGCTGGGCGAGGTGGCGGGCACCTGTAGTC
CCAGCTACTCGGGAGGCTGAGGCAGGAGAATGGCGTAAAC
CAGGGAGGCGGAGCTTGCAGTGAGCTGAGATCCGGCCACT
GCACTCCAGCCTGGGCGACAGAGCGAGACTCCATCTCAAA
AAAAAAAAAAAAAAATCCCCACCACAGTGGTACATTTATT
ACAATCAATGAGCCTAGCTTGACACAGTATCACCCAAAGT
TTACATGAAGGTTCACTCCTGATGTTGTATATTCTAGGGG
TTTTGACAAATGTATGACAGCATGCATCCATCATTAGAGC
ATCAAACAGAGCAGCGTCACTGCCTTAAAACTCCTCTGCA
CTCTGCCTGTTTATCCCTCTCCCCCTCCAATGCCTGACAA
CCACTGATCTTTTCACTGTCTCCATAGTTCAGCCTTTTCC
AGTGTGTCCCCTAGTTCTCACATTAGCTTCTTTCACTTAG
CAATATGCATTCATGTTTCTTCCATTTCCTTTCATGACCT
GATGGCTCATTTATTTTGAGCACTGAATAATACCATTGTC
TGGATGGGCCACAGTTGATTCATTCACCTGCTGAAGCCCA
TCTTGGCTGCTTCCATGTTTGGACAATTATGAATAAAGCT
GCTATAAACATTCATGTGCAGGTTTCTGTGTGAACATATT
TTTAATTTATGTGGATAAATACCAGGGAGTATGATTGCTG
GATCATATGGTAAACTGCCAAACTGTCTTCCAAAGTGGCT
GCACCATTTTGCATTTCCACCAGCAATGGATGAGAGTTCC
TGTTGCTCCACGTCCTCCCCAGCAACTGCTGGTGTTAGTG
TTTTGGATTCTGGCCATTCTAGCAGGTGTGTAGTTGCACC
TCCTTGTTTTAATTTGCAGTTTCCTAATGGCATGCAACGT
GAAACATCTCTTCAGATGCTTATTTGCTTATATCTTTTTG
GTGAGGTGTTTGCTATGGTCTTTTACTTGGTTTTTTTTTT
TTTTTGCTAAGTTTTAAGAGTTCAAAAAAGTATTTTTTTT
TTTTTTTTTTAGATTTTAGCATTGTTATTAGAGATGGGGT
CTGGCTTGGTTGCCCAGGCTGGTCTCAAACTTACAGTCTC
AAAGGATCCTCCCCTGTCTCAGCCCCGAGTCATTGGGAGT
CATGCCTAGCTTCAAGAGTTCTTTTTCTATTTTGGATGAA
GTCCTGTGTCAGACATCTTTTGCAAATATTTCTCCCAGTC
TGTGGTTTGTCATTTCATTCTCTTGACAGTGTCATTTGCA
GAGCATTAAGTTTTACATTTTAATAAATTCTAGCTTGTCA
ATTTATTGTTTCATGGATCATGGCTTTGGTATTATGCTAT
ATCTAAAAAGCCATCACCAAGGGAATGTAAATTAGCCATC
AATTAACCACTAGGGAAAACAGTTTAACAATAAATGAGTG
AAAAAAAATTTATAAGCCATCATCGTACCCAAGATAACCT
ACATTTTCTCCTATGATATATTCCAGGACATTTCTGTTTG
CATTTTACTTTTAGGTCTATGATCCCTTTTAGTAATTTTT
TTTTTTTTTGAGACAGAATCTCACTCTGTCACCCAGGCTG
GAGTGCAGTGACACGATCTTGGCTCACTGCAACCTCCACC
TCCCAGGTTCAAGCAATTCTTCTGCCTCAGCCTCCCGAGT
AGCTGGGATCACAGGTGCTTGCCAGCAAAGTTTGTATTTT
TAGTACAGACAGAGTTTCACCATGTTGGCCAGGCTGGTCT
CGAACTCCTGACCTCAACTGATCCACCTGCCTTGGCTTCC
CAAAATGCTGGGATTACAGGCATGAGCCACAGTGCCCAGC
TCCTTTTCATTAATTTCTGTTTAGGGTGTAGGGTCTGTGT
TTGATTTCTTTTGCACATGTGGATGTCTAGTTGTCCCAGC
ACCATTGTTGAAAAGACTGTCTTTTCTGCATTGTGCATCT
TAGAAAATGAGTTGACTATATTTATATGGGTCTATTTCTG
GGTCCTCTAATCTGTTCTATTCTTTGTCTCTCCTTTTACC
AGTAACACACTGGTTTGGTAACTGCAGCTTTCTAAGTCTT
CTAGTCAGGTAGTGTCAGTCCTCCAACTCTGCTCCTCTCC
TTCAGTATTGAATTGATTATTCTGGGTCTTTTGCCTCTCC
ACATATACTTTAGAATCATTTGTTAATATCCACAAAATAA
CTTGCAGGGATTTTGATTGCAATTGCATTGAATCTATAGA
TCAAGCTGGAAAGAACATGTTGAAAATACTGTCTTCTTAT
CCATAAATGTGGAATTTTTCTCTATTTGGTTCTTTTTTCA
TCAGGGTTTTGTAGTTTTTCTCATATATATAGAAAGAGTA
CACATTTTTTTAAATTTATACGTAAGTATTTTATTGTTTG
GGGGTGCTAATGTAGAAGTATTTTGTTTTTAACTTCAAAT
CCACTCATCCATTGTTGGTATACAGGAAAGTGATTAACTT
TTGTATATTTTGAAATCTTGAATAGTTGTTCATTATTCTA
GGGGGTTTTCTTGATCCCTTTTTACACTTTCTACCTGAAA
AATGTCATTTGTGAACAAAGAGAGTTTGTTTCTTCTTTCA
GTATCATTAAACTTTAACTTCCTTTTCTTGCCTTGTTCCA
TCTGTTAGAGCTTAAAGTGCTGAAAGGAGGTGGTGAGAGC
GGACGTACGGGCCTTGGTCGTGATTTTAGTGGGAAAGTTT
CTACATTCTTACTACAGTATATCATGTTAGTTTTGAGGTC
CAGTGGACAAGGAACGGCCAAGTGACACAAAAGGCCTCAA
CTGATACTGCAAGGACTTGCTGACAGTGAGAGGTTAGAAA
CACAGAAGACCCCACCCACACTGTGAGCTCCTGAGAACAG
TGAGGGGTCAGGGACAGGGGAGACCCCACCCACACTGTGA
GGTCCTGATGAGAGCAAGGGGTCAGAGACAGGGGAGACCC
CATGTACACTGTGAGGTCCTGAGGACAGGGCACAGCCTCC
TCCAGGCTTGATGGGGGTACACATGGTGGCTGCAGGCATG
GTGAGCTCTTGCTGCTGGCTCCCAGCACTGAGAGGAGGGA
GGGGCCATGGTGTCCGCATGCCTCGGGCTGGGCTTGGGGA
CCAACACTGGCCTCCTTGGGGTGCCCAGGCTGGGAGCACT
CACTCACCTGTGGCCTTAGTGTAAGGACCCCAGAGGGCAA
GGTCTCCTTCTGCAGGCTGCTAAGTATAAATCAAGTAAGA
AAAAGAGAGCAGAAAACAATTTCCCAAATCAAAAAAGAAC
ATCAGGGTGCTGGGCGCAGTGGCTCACGCCTGTAATCCCA
ACACTCTGGGAGGCCGAGGCGGGTGGATCACCTGAGGTCG
AGAGGTTGAGACCAGCCTGACCAACATGGAGAAACCCCAT
CTCTACTAAAAATACAAAATTAGCCAGGTGTGGTGGCGCA
TGCCTGTAATCCCAGCTACTCAGGAGACTGAGGCAGGAGA
ATCACTTGAACCTGGGAGGTGGAGGTTGTGAGCCGAGATC
GAGCCATTGCATTCCAGCCTGGACAAGAGGGAAACTCCGT
CTCAAAAAAACAAAAACAAACAAAAAAGATCAGAGCTCCC
TGGGCTGTGGCTTTCTAGAGAGGCTGCTTCCCAGTTTTCC
TGCCAGGTACCTGCACTGGCTCTGGCAGCTGGCACTGCAG
CCCCTAGTCCAGCTGGAGCCTCAGAGCAAGACCTCCTGTG
GAACTGGGGTCTTGGCAGACATCCTCAGTGAGTGACATTG
AGACCAGGCCATCCTGGATTAGGATGGGCCCTGGACCCGT
GGCAGGTGACCCTCTAAGAGAAAGGGGAGGGGGACTTGAG
GTGCACACATCGGGAACTGGCCATAAGAGGATGGGCAGAG
ACTGGAGTGTGCAGCCACGCGCCCAAGGCGCCTGAGCCAC
CAGGAGCTGAAGGAGGCCGTGCGGGGTGCAGGGTCCTCCC
CAGAACCTTTGAAGGGAGCACACCTGGGATACCTCAATGT
GGGGCTTCTGGCTGCAGAGCTGCGAGGGAGGGCCCCTCTG
TGTGAGGCTCACTGAGCAGCCTGGGAAGGCAGCACCACTG
GGCATGGGGTGCACCAGCATGGAGGCCCCACAGGCTGGGC
CGTGGCACCATCCTGGTCCTTGCCTCCCATGTGCCTGCAC
CCTTCCTTGTACCCCTGCAAGAGGCATCTGGAAGCAGCAT
GGCGAAGGGGCACCACCCGTAATGTGACGTGCAGTCCCGC
CAGAGGCCATACTCACCTCCCCCAGGGCCTCTGAGGGAGT
GGCCACTGACCCAGACACAAGGCACCAGGTAGAAACATTG
GCACCCACCTTCAAAAACCACTCTAAAGCCAGCATTTCCC
TTTATTTCTGGATGGAAATGGGGCCATAAAAGCAGAAATC
AATATTTTTGTTTGAAAAGTGCAGTCATGCTAATTTCACT
TTTGGCTAAAACCGAGACGATAAAAGAACAGTTGGGTGTT
TATAGGATGCCCTCAAAGTGAGCTGGCTCAGTAAGCTGGG
TTCTAACTTCACTCACAAATTCATAGTACAGCTAAGAAGG
CCAGTCTGTCCATGAAAGGGAGCCAAGACAAGACGAGGGC
GGCGCATTGGCCTCTTCCAGGCCTGTGCCAAGCGTCCTTG
GGGTCCCGCCATGGTCCACACTTCTGCGGCATCTGCAGAA
CATGTCGCCGGGTCCTGTCTGGCAACAGGGAGAGCCGAGT
CGGGGGGCAGGCATAGCGGACACCTGGGGAGGCCCCTAGT
GTGGAGGTGGCTCCATAGTAGCAGCCCCATCCAGAGGAAG
ACCACACTGGAGGGCCACAGGTCTCTGCAGCCCTGGCACC
GACTCCCAGCTCTCCATCTCAGGGGGATGTGCAGGCAGAG
ACAGGAATGCAGGGACACTCTGCCCCTAGGTCAGCCTCTT
CATCCGCCTGTTGTGCTTGTCGATGGTCAAGGTTGCCCTG
TCCACAGCTGCTGCGACGCCATCCAGGGCTTCGTCTTGTC
TCTCTAGCTCACTCTCGGCCTCCAGGGCCAGCCCCTTCAT
CCTCCTCAGGATCTGGGGAGAAGCACAAAATCACAGCAGA
GGCTGCCATCTCTGCAAACCCTAGCAGAGACAACACCTCC
CCGTCTCACACATCCAAGAGCCTTTGCGTGACTACCTGGG
TGATGCCATCTGAGAGCCAGCGGGAGGGAGCCAGCAGCCC
AGCATCAGGGTCAGGTCATGGCTCTGCCTCTGCCAGTACA
GGCCTGGTGAGATGAGGTGCCTGCCCCACCTCCTGCCTGG
TGCAGCGGCCACACTCTGGCCTGCCATCTCCAGGCTGCGG
AGTGCTCTGTTTGGCTGACCCTGTGGGAGCGTTGCACGTG
GGTGCGGAATTCCTGCCCACAGCAGGGCGGCTGGGGACCT
GGGTAGGCAGCTCAGATTTGAGTCCCAGCTCTCGCCTGGC
CACTATGCTCATGACCTGTCTGCACATGGGTCCCTAACTG
CAGATGGACTGGGAAAGCAGGATTAAAAAGAAACACAAAC
CCTTTCTCTTAAGTGTGAGATGTTTCATGCACACTGCAAA
TGACAGAACGAAACTCTCCACACGGTGGAGGGCAGCCAGC
ACCGTGGGGGTGTGGGAGACAGTCCCCAGCCCAGCAGTGC
AGAAGCTGGAGGCACGCAGGGCCAGGCAGGTGTCGATGGG
GAAGGCTGGATGGGTGGGCCGCCCCAGGAACGACAGCACA
GAGACGTGTCCCCTGGGTGCAGCGGGGGTGATAAGCTGAG
GGCTGAGCTGGTGCTGTGTCTGTGGCTTAACCGGCTGTGT
TCTATGAGGAATCTAGGAAGGTGAACCACACTGTGAAGCA
CTGCTTTACACACTCAGCCTAGCTCTAGAAGCCTCATACC
ACCACCTGACAACGGAGAAGAATACACTGGAAAAGAAACT
TGAGTGACCCACCACTTGCAATAAATGTCCATGTCCTCTT
TCAGGGAAAGTTCTGGATCACTGCTTAAGACAGGAGAAGG
AACCCTCAGTGTTCTGTGTCCCCACCAGTTGGACGGCAGT
GACCGCCCAGGGTCCAGGGGGTGGTGATCTTGAGGGGAGC
TCCTACAGCTCCTCTGGTTGCCTCTAGGAACAGCACACCT
GAGCCCTCGGGGAGCGGCCTCCCCATGCTCCTCCGCCCAG
TGACATGGCGGGAGGCTCAGCGTCCTGCAGGGCTGGGCAG
CCAGGGCAGGGGATTCAGTGCTCCCCAGCAGCAGGGCGGC
CAGCGGTGGAACACATGCAGCTCGGAATTCAGGGTCACAA
GCAATGCCCCCGCCCATGGTCCGGCCTTCATCTGACCCAT
GAGAAACAGTATGGAGGCGGCCAGGACAGCGGGCCAGTCA
GTCAGATCCAGCTCCCTCCACTGGACAGTGTGGCTCACAT
GAGATCACAAATGCGAACAAGCTGTAAAACCGGAAAGGGC
CCAGCCAGGGTCGCTGCTGCGCTGCAGAAGGAGCCCTTTC
CCGGCCGGGTGCCCAGACCCTCTCTGCAGACAGCACAGGG
AGTTGGGGGCTGAGGTCACTCACGGGCACACAGCAGAGGT
GAAATGAGCCACATGTCCCTTTCCAAACGCAGCCTTCCTG
CTGAGATCTTTGTCATAAGACAGATGAATAAATGCCTGAC
TAGAGCCCCAGTTCCAGACAGCAGGGCTTCTGCACCCTCG
GGAGCTGGCAGAAACTCCATCTGTTGAGTCATGACTTAGA
TCGCTGGATGGGGCTCTGGAAAGTATATGGTGGGGTCAGT
GGCTCCAGGAGGACGGGCAGATGACCTCACCCAGGAGGTC
TTTTCCACCGCCTGGCCCATGATCTCACGTGGCCCACACC
CAAACTGTGCCATGAGAGGGAAGAAAGCCTCAGCCCACCC
CTCACTGGCTCTGCTAACCCGCTCCCTTCTCACCTGCCAC
TGCTCTCAGTGTGATCCTGAGGGCATTGCTGGAACCAGCA
GGCACAGTCCTTGGAAAGGATGGCTGGGCTACACACTCAC
ACCGTCCCTGTGCCTATATCCCGTGAGGAGGCCTCCTGGA
AGCCAGGGATATGGATCCGCTCGGGCTCTGGTCTCAGTCC
CTACGTCCCTCGTCAACCATGCTAAAATGTGATTTAAGCA
TATTTAGAATTTAAATGTCCTTCAGGGCCATAGGGCTCCT
GTAAGCTGACAGCTGGGGAGATGGCCCAAGCCCCTGCCAG
GACCCACAGCTCTAAGGCATCCCACCAGCCCCTGCGTCAG
CCCTGCCCTCTCCACAACCACGGCGTGGAGTGCTATCAGG
AGACACCACTATTTGTCTTTTCTGTTAATAACTGCATGTA
GAAAACCAGGAAACAAGAGAGAAGTTAAGGAAGAAAACAA
AATCTGTCCATAATCCAGACCACTGTTAGGCTGGCACCAT
CAGTGACAAGAGCACACCCCCATCTGGCTTTTTCCCCCAT
TGCTATGTCCATACACTTTTGCGAATAACTTAAATTTGAG
ATTAAAGTACACACACAACTTTGTCTTCTGTTTTTACCAT
CCCATAGCTATTCTGAATGAAAGCTGAGTTATTGGATATG
CAATGTAAGCTGACTGTTCTAAAAATGTGGTACATTTTAC
CTCTGTTTCACAGACAGGGTGACCTGCCCAATGAGGATAC
ACTCATTGCACATAGAGATGCTGTGCAGCATGACCCAGGT
CACGTCCCAGGTCACTGCCAGAAGTCCCATAGCCTTTATA
GGTGGTGGCAGGGCCCTGGGACATCCAAGGGAGGCTGGGC
CAGGACCTGCTGTGGCTCTCAGACTGGAGTGTCTTCGGCA
GGATGACACTAAGGGTAGCGGAATAAGCCATATTAATCTG
TCTAACCCTGACCCAGATGTTCAAAGGTAAAAATGATAGG
GAAAACAAATAAAATCCTGGACTGAACCCAACAGACACAG
AGTACCGTTTGACATACATCAATGCCAATAATTATTAAAC
ATACATCATATTCTTCTTTTAAACACAGTCCTAGCAAGCC
GCCATGAAGGTTATACTACCCATGGCAAGGCCCAGCAGAG
ACCTGCAACAACTCAGGGATCAAGAGCCACATGGAGACCA
GGACCACAGGGAGGCGTGAAGCCCATCCACCTGGGGCCAC
CTCCACACAGACCCCGAGAGCCCCACACTCCCGTTCACTA
TCTTCCCCACATGACGCCTGTCCCCCCGGGTCATCTCCAA
CAGACCCAGGCAGGCCAGCACTCCTGTCTGCCACCTTTTC
TGCAAGGCTGAGGGGTGTATGCCCAAGATGCTGGCTGTGC
TAGTGACCCTGGTGTGATGTGATCACTTTATGTTCCATGT
ATGGAAAATATCACTACATAACCCATGAGTATGTACAATT
ATTCTCAACCTAAAAATATTGTCTATGACATCTCCCCAGA
ATATAAAGAAGAAAATAACTTTTAAAAAAGACATCAAATT
CATGCCTTTTTCTAGTGCATAAGAAAGCAGTGGAAATAGC
AAAATTTTCTATAGTTTAGGTTTTTGCCTAATAAGCACAG
TAATAATATGTACATTTAATTTGTGACCAAGATCAGCTGA
TCTGTCTACAGAAGTGGAATATTTTATTGTGTACACAGAC
AAAATAAAGGCTGGCTCCTACTGTACTTTTTGATTTGAAA
ATGTCTCACCATGTTGAAGGCCTTAAAAGAGAACTCATTC
CAAATAGCTTGTTGAGACCCTTGGCCTGCCTGCCAAAATT
GCACTTGAAGTTAATTAATAATGCAAAAACACAAGAGCGA
TCTGTACAGCTGCTAGGTCTGCAGACAAAGAACATTCCTG
AGCGAACCTTCAATCTGCCAGTGTCCTGGAGTGCGGGTCC
GGATTCTTTTTCCTTTAAGAAGGGACTGAAGTAATTACAT
GGCATCGTGTGCATTCCACATAACAGGGATGGAAAGAACG
GAGAATGTGAAGTCTGGCCAAACCCTAGAAACAGTTGTTT
CTCTGCGGCCTGGGGTGACAAGCCATCTAGCCATTGTGTA
GGATGCTGTCAGCTCCGGGGCAGCCAGTGGCCTCAAGGAG
GAACCCTCATGGGATCTGAGTCAGAGGCTAGGTGCAAATC
AGACTTCCTTGAGTCCCTGCTACATAAGTAAAGAAACCCA
GGAACCGGCCTTCCTTCCAGCCAGTTCGACCTCCATAGAA
ACCACCTGATTAAAAGTGCTTTGGGGCCGGGCGCGGTGGC
TCAAGCCTGTAATCCCAGCACTTTGGGAGGCCGAGACGGG
CGGATCACGAGGTCAGGAGATCGAGACTATCCTGGCTAAT
ACGGTGAAACCCCGTCTCTACTAAAAAAATACAAAAAACT
AGCCGGGCGAGGTGGCGGGCGCCTGTAGTCCCAGCTACTC
GGGAGGCTGAGACAGGAGAATGGCGTAAACCTAGGGGGCG
GAGCTTGCAGTGAGCTGAGATCCGGCCACTGCACTCCAGC
CTGGGCGACAGACCGAGACTCTGTCTCAAAAAAAAATTAA
AAAAAAAAAAAAAGTGCTTTGGGTTTTAGGGAAAACAAAC
TTTTATAAACTTCAAAGAAATAGAGCAGGGAGTGCTTGAA
GGACAGTACAATCTAGGCAGGCCCTGGGGCATGCCTGCGA
GCCGGACCTGAGAGAAGTGTTCCTAAGAGAAGCTGTGGCT
TAGAACGTCAGTGGATGCCTGGCCAGACCTAGGCCCAGAC
TCTGTGGTCCTGAGCGGCTTGTGGGACCCGCTGAGGGCGT
CAGAGCCAGGAAGGGGAGCAGCCCTAGGTGACTTAGGCAG
GCAGCAGGAGGCACAACCTGAACAAAGAAACACAACTGAG
TGTGGCCGACACTGCCAGCTTGTGGCTATGGTCCCCTAGG
ATAGCACCAAAGCCACTTTCCTCCAACACATCTGTGAGGA
GGATGCCCTGGGTGCTGTGGGCCTGGCCGGCTCCCTCGTG
CCCTTAAGCAAAGGCTGTTCTGGAAGAAAAGCTTCTGCTC
GCTGCCCTGCTAGGAAAGCCTCTGTCTCCATGAAGCTCCT
GCAGACTCAGAGCAAAGCATCACCAACACTGTCTGGGTTG
ACAGTGACACAGGCCAGAAGCCCTGCACAACAAAGACAAG
AGCGTTTAGCGTTCTCACCATTTCCATTTTGTTTACAAAG
ACAAAAAATAAATATGGAAAAATAGCCTAATGAAGTAGGG
TGGGCCCACCTACCAAGCAGCTGTGTGTCCATGCGTGCAC
CATTAGGGCAAGGCTGAGTGCCGGGGGCCTGAAGACATCC
CGGGCTTGTGCTTTCGCTGCCACCAGCAGCCCAGGAAGAT
GCTGCTCCAGAGGCACGCAGGGCCTTGAGCCTCCAAACTC
TGCGGGACATTGGCTCTTGTGTCCCACGTGACATGTCTGC
TCTGGCTCGCCTTGCAACGCCGGAGTGTGGCACATCACCG
CACCAAGCCAAGCATCGAGAGCAGTCTGCTGTTAGCTGTG
CTGCCCTGGCCGTGTCATTAAGCTGACTCACTGAGGAACT
GTGAATTTTCTTGCAGTGAGAAATTAGCAACCATTTAAGT
ACAGAGCTGGGATAAATCAAGCTGTCTACAACTCAAAATA
GTTCTACCAGTTGGGGCCATTAATATGCTGCAGAGAATGT
AAAGGGGGAAAATTGGCTCTCACCACAGCCAAGCTCTGGA
GGCCGTAAAGAACACTCTCTGCTGCGATCTGTCACACTCG
GCACTCGCAGACCACCCTGAGGCCCGCCCGAGTCCCCTCT
GCTGCATTCCTGGAGGCCAAGGTGGTCTGTGCACTAGCAG
GGGGGCAGGCGCAGGGCCCCCCTCCTCAGGACGCCCCCGC
GGTGGTGGGTTGAGGCAATGAGCACGGAGGCCTTGCTGCT
CAGAGGGGACTTTGAGTCAGCCGGGCCAGCTGAGCTCACT
CCAGGCGCGCACAGGAAACGCCGTGCAGAGCAAGGAGCCG
GGCCTGGACTAAATTGTCCTGCCCAAGAGCGCTCCCTGCT
CCTAGACCACAGATGGAGATTCCCATTAAGAGAGCCAAGT
GCTTGAGGGACGATGAATCCTCACTAAAGTGTTCAGTGAA
TGTGAACTGAGTGCCACTGAAGGTGCATCTCACACGTGGA
AGAACCTCAGTGGTACCCTCAAAATAGGAAACAAACTGAA
AACGCACTACAATGTGGCTCTTCCAAGGGGTCGGCCACAG
CCTCACAAAACCCACTTCCCAGCCTGAACCAACACGGCCA
GAGCTGTGGCCAATGAATCTGCTCCCAACTTGCCAGGCAC
CTCATGCTCTGCCCTGTACACTCGGCCCTGTCCCCCTTGC
CTCTCATCTACACCTTGAGGCGGTACGCTGCTGTGCAGAG
GGGACAGGAACAGGACCCAACACTCAGGGCTGTGACACAC
AGCTCAGAAGCAGCCACAGTGCTGACCCCTGCCATCCAGG
GCCACTCTGCAGCCTCACTCTCCCAGTGGGTGATGCCTGG
CCCAGTGAACCTGCCTCTGGCATTGCTCTCTCATCCTTCA
ACACATGGTGTCAACAGCTGCACAAACCCACTTCCCAGCC
TGAACCAAGACTGTGTAATACCTGCTGACCACATTTAAAG
GCTAGCAAATGTATCAAAATGAACAGAACAGCTAGGCAGA
GGATCCATACAGAAACAGGCAGCCTGCACAGCACTATAAA
CCCATGGCCCAGGAGACCTGTGCAGAGCGCTCCACCCACA
ACCACAGGAGCCCATTCTCCTCTGTACCAGATGCCTCCAT
GGGCCACAGGCTGGGAGGTGGGCCACGGACTGGGAGGCAG
CCCTCAACAAGCCTAGAGAGACAGATCCACAGCAGGTGTC
TCCTCCAACCATAGCAGAGGGAAGCTAGTAACACGGAAAA
CTGAAGTGTTCACAAATTAAACAACCAACAGGTGATGGAA
GGGAAATCAGTAAATTCTTTGCGATGAATGAAAACAAAAG
CATGATATACTAAAACAGTCATGTGCTGCGTAATGATGTG
GATGCATCCTGAGGAACCATGGCTCAGGGTCTCATCGTGG
GACAATGCTAGAGCACACATACACACACCAAGGGGGCAGG
GCCTGTGGTGCCTGGCTGCATAGTGGGGCACATCCCCGCA
GGCTGCAGGCCTGCACGGCACACCACAGCACCAAGCAGCA
CAAGTAGCTGGAGCACCACAGTAACAACCTGCACATCTAA
ATGTGAAGAAGGCGCAGTAAACGTGCAGCATAAAGATACG
AAATGGCACGCAGTATAGGGTGCTTCCCGTGAGCAGGGCT
GGCAGGACTGGACGCAGCCCTGGGTGTGTGGTGAGTGACC
GTGAAGGCTTAGGCTTGACTGAACACTACTGTGCACTTTA
TCAACACTGTGCAGTAAGGCTCCACTAAATTTATTTTAAA
AAGTCTTTCTTCAGTAATAAGTGAGCCTTAGCTTCCTGTA
ACTTTTGTATATTACAAACTATGATTTTTTTAACTCTGAC
TCTTCTGTAATAAAACTTCATACACCAACACTATATAGCT
GTGCCAGAATAATTTTTCTTTACATTGTTATCCTATATGC
TGTTTTCTCTTTTTAACTTATTTTATTTTTTACTTTTAAA
ACTTTTCTTTTGGCCAGCACAGTGGCTCATGCCCATAATC
TCAGCACTTTGGGAGGCTGAGGATGGAAGGTTGCTTGAGC
CCAGGAGTTCAAGACCAGCCTGGGCAACATGGGGAGACTC
CATGTCTACAAAAAAATAAAAAAAACAACTTAGGTGGACA
TGGTGGTACACACCTATAGTCCCAACTACTTGGGAGGCTG
AGGTGGGCGAATCATCTGAGCCCGGGAGGCGGAGGTTGCA
GTGAACAGAGATCATGCCACTGCACTCCAGCCTGGGAGAC
AGAGTGAGACCCTGTCTCAAAATAAAAAATACAAAAAACC
TTACTACAAACCTGCAGTAATCAAAACAGCGACACTAGAC
CACAGAATGGAATTAAGTGAGAAACCAGAGATAAACTCAT
ATATCTATGGCTAACGGATTTTCAACAAGGGTGTCAAGAC
CATTCAATGGGGAAAGAATGGTTGGCTTACCAAATGGTAC
TGGGAAAACTCGATCTGGACACACAGAGTAAATCTGGGTC
CTCAGCTCACTCTGCACACAAACACTAACTCAGAATGGCT
TCACAACCTAAAGAGGAAACCAAAACCACAGAACTCCTAA
GAAAACATGGGGGTAAAGCTTTATGTCCTGGGGGTCTTAG
AGCATTTTCCTTAATAAGGGGGATCACTGTGTACCCCAAA
GAGTTGAGAGCAGGGCCTCAAACAGACGCTCACATGTGAA
CACTTACAGCAGCGTTCTCCATAGCAGCCTAAAGGAGGAA
AGAGCTCGCACATCCACCAACAGAGGGGTTTTCAGGGCAT
GGGCCCTGAAAACCACATGCCAAGTGAAATAAGCCAGGCA
CAAAAGGACAAGGGCTGCGTTACTCCCCTGCTGTAAGGAA
CCCAGAGTGGCAGGCTAGCAGACATGGAAGGCAGAGTGGT
GGGTGGGGGGCTGGGGCAGAAACGTGGGTTTGTGTCTCAA
GAGAAAGTTTCTGTGCAGGACGATGGTGGTGAATTTCATT
AACCCCACTGAATCGTATACTTAAAAATGGTTAAAATGGC
AAAATTTGTGTTTATATATTTCACCAATTTTTACAAAGTG
AATAATGAGAAACTCCCCACTGCTATAACACATAATACCT
TCCACAGCCAGGGCCTCCATGACACCCAGCACTTGCCCCA
CACACCTGGCCTTCATTAACGCGACAACTGGGAGACAGGA
AAGGCTCAGGGTGGGGCGAGTCCTCCAAGACTGAAGTCCC
ACTCAGCACTCACTCTCTGCTTGACCTGTTCAGCTGGTAC
AGCCTGGGAGTGGCCTTGGGAGGGCTTGTGAGGTGCTGGG
CTCCAGCCCTCAGCACGGGTCCTGCACTCTATCCTGCCAG
GCCCCTTGCACCGGCAGTTTCCCAGGTGGTTTCTGGCTAC
CGGTTGGTGTGAGTATCTGGGACCCCAAGGGCTGTGCCTG
GTATGGCCTCCTGCCCCCATCGCTCTGAAGCCACGGGCCC
TGCTCAGCCCAGGGTCCTGGGTCCTCCGCAGTCATGCCCA
GTGCAATGGGAGTTTGGGGGACATAGGCACAGGAGTGGCT
CACCCGCAAAAGCAGAGGGTGTGGGTGGGGGTGGACAGGG
TGCACAGAGGTGGGTGAGCAGGTGTTCACCGTCATGAACC
CATTAGCCAAAGAGCATACAGGTTAAAAGGGAAGGCGTGG
TGTTTCCCTGTGATGCTGCCTCCACCTAGCTGCCAGAGGT
CTGAGTTACAGGGTGCCCTCAAGCCACATGCATGCAGGGC
CCCCACACCTGGTCCAGGGTGCCCGTGGGACATGGCCTCC
TGCTGTGTGGATGTCGGGCTGTAGGGCATGTTGTCCCCGT
TCCCAGCCTCTTCTTACGGATCAGCATTTAGAAAGTGCAC
GCAATGTGGTGTCAGCAGCATGATTAATGGGAACTCACAG
TGAAGGCACAGATCCCCAAACACGCAGCTCAGCTCAGCTC
TCCTATCTGACTGGTATCAAGGCCATAAATAAAAACAGCA
TCACAAAACCTCACAGCCCCCCAAAATCGACCTCCTACCT
ACGTTGTGGTTAACACATGACATGAACAGCCTGGAAAAGC
AGGAAGGCATGGGACGCTGAGAGCCTGAGTGGGGGAGGAG
CCTGGCCTCCCCATCCCTCCTCACTCACAAGCAAGGCCCA
CTTCTGCCTGGCTAGTCTCGGAGGGTGGGTGCTGCATCCA
GTGCCCCTGCAGAGCCCAGTCACCTTGGGGGTGGCCAGTC
TCATCATCCCCTCTGCCCATAACCTGCTCTCCAACTCGCC
TGCTTCACACACTCCCACTGGGGCCAGGCAGGAGAGCAAC
ACTTGTGTCAGGTGCGCTCAGGACAGAGCACGGTGTCCAT
GCAGCTTCTCCTGCCCCCGGCGACTGCGGAGCCCCAAAGT
CACATGGGGCTTTTGGCTCCCGACGTGGTCGATGAGCTCA
AAGAAGCCAGGGCGGTCATGCACTGATCAATACCCTTACT
CCAAGTAGTAGGGAGACACTCTGTGAAGATCGTTATCTTA
CGTTCATTAGGTACGCAGGAAACCACTGATTTTTTTTCCC
CAACTAGGAGAGTACACAGATTAATTGAGGGAAGTTTAGA
TTAGAGACATCAGGGACAGGGAAGTCAGGGAAGCCAGACC
AGGAACGGGGGTCCTGAGGAAGATGCAATGCGTTCTCCAG
TTCCTAAAAAAGAGAAACATAAAAGGAAAGAAAGGGATAT
TACCTTCTGAAGATAGTTTCATAGAAGGCAAGGAGCCCCA
GAATGACTTTGGAATGTTCCAGCAAATCACCAGAACTGGT
CCACATGGAACATGACGCTGTGGAGTGGGCAGAGGGTTTC
TGCCAAAGATGCGAGGACAGAAACACCTGGGTCCCCATAT
GCCCAGATGCTGCCATCCCACACCCCCATGTGAGCCCTAC
CTGAGCCCCATGTGAGCCTGGCCACACCCTCAGACTCACC
CCCATCTCAGCACCAGGCTTGGCTTCCTGGGAACCCTTTG
ACTTTGAACGGAATGAGTTGCATGGCTTTCCTGTTATCAT
GTGTGTTTGCATTTGCCGTTTATGGAGACGTCGCAGGCAG
TGGCACGCTGGTTGCCCCATGCCATTAGGCAGGAGGCTGA
GGTGTCACCCAAGCATCCCCTGGGACCTGTGCCCATTGGG
ACCGGCCATGGCACATCCGTTCCTATCAGGAACCACGGCA
GCAGTGCAGCAGGCTTCTTTCCCACCATCAGGCGCCAGCA
AGGCTCCCACCCACTCTCCCGCCAGACCCAGTGTCTGTCT
ACACTGAGTGTCCATTTGGTTCTTCCCTGGGGACAGAGGG
ATGTGGACACAGCAACCCCAAAGCAGGACAAGACAGATGC
ATGAAATGGAGTGTCCCAGGGAACTGCCCGACACCACCTC
CAGTTATGCTGTGTCCAGGCCCCATGTCCATGGTATGGGC
TGCAGTGGATTCCACAGCCACAAAGAGGAGCAGACAACAG
AAGCAAGTCAGGGGCTCTACCAAATCCACCTCCTACAGCC
CCCAGCTGTCCACCCTCCACAGCCACAGTGACACAGTGGC
CAGGGCCCCACAGACAGCAGGGCTCGCTGTGCCACCCGTG
CCTGTCCTGTGTGATCACAGCCACCCTCTCCTGAGCAACC
CCATTTGCAACCCACACTACTGGGACACGTTTCCGCGTGA
TGGCTTCAATAGCATCTGCAACAAAAACCACAGCTAAATG
AAGGGGGGGTTTCGTGCATTTTTATTTTCCCCAGAAATGT
AACTCACTCTGGCTTTTGCTTGAGCTTCAACTGTGCACTA
GGAATTCTCTAAATAGGAAACACATGTATTGCCTCAAAAA
GACAGTCTCCTGTGAAACTAGGCTCCTCCTGCAAGGAAGG
GAGCCCACATCTGACCAACGTGCTGCCCTTGCCCCCCAGG
CACTCCAGGCCTTCCTAGGCCCTCCCAACCCCATACCTCA
GGTGACTGCTTCCTCCCGCTCTGCCACTGGCCTTGATGCC
AGAGTCCTGAATGTGGAGACTGTTCCTCCCGGTGTTGAGC
CACTGGGCTTGCTGGATCTCTAATGATGGCAGCACCCATG
CAGCCCCAGAGGAGATGCAGCCTGGATGGCTGGTGGGGAG
TGCCACTCACCCTCAGCTCTCTGCAGTCACCTGACCACCT
CCCCATCGCTCCCAGGCTTTGAGGCAAAGAACACGCCACA
CATGGCAGGAGAGTCTGATGTGTGGACACTTGAGGGCCTC
TCCAACTACATGACCACCATTGCAATTAACAGGTAAAATT
CCTACTTTTTCATCTTAAAGCTTTGTTCCTACTTCAGTCT
AAACACAACCGTGGGTTACAGCGAGCGTCTTGGCTGTGGA
CACCTTTGCGGGGTGTGGGAGTGGGGTGTGCTCAGATCCT
GCCAGTCTCAGCCACGTGCCCTGAGGCACTCAGGAGGATG
GCTAGGGAAGAATCAGGTAAGTCTGTCTTTATAGTATTGG
GCTTTCTCAAAAACCCCAAGCAAATGAGACCCAGGCCAAG
AATGTTCTGGAGGCAGTGAGTATATCTGAAGGTGACTAGG
AACCTGCAGAGTGAGCTGGCTACACCTACCAGGCAGTGCT
GTGTGTGCCATTACCAGACATGACTAAGTGAGGCCGAGAG
GAAAAAGTGACAAGCCGTGTCCACTTGAATTACCCTAGAG
CAAAGATGAACACCTTTTTCCCCAAACAAGCTGGCCTCAA
AGGAGTTTATGCCTACACAGACACATAAAGTAAGAATTGG
TTTTTAAAAACAGGCTTAAGAGACAGAGCGTCTTTATCCA
CCTCCTTTTTTTTGTGGGAGCCACCCACAAAACACTCCCT
ACAAAAACAGGGCCAGGCCTAACAGAGCCCTAGACCCACC
TGCCAACTCAGAGGCTCAGGGACGGGGAGCCCACGCCCTG
CGTGGACACAGAACTGCAAGATCCAAAGTGCACAGTCTCA
GCCCAACAGACAGCTTTGCTTTTTCAAGGAATCAACTGCA
AGGGAAGATGAGATGGAAGCTGTACCTGGAGATGAGCTGT
GTGTGCGCCACACACCCTGTGGGACATGCCCTTCAGTAAG
GGCTCAGCAGGTTGGAGCACTGCCTGGATACTGGATGGTG
CTGAGGAATGACTTCCCGTTTCCTAAGGCAATAGTGGCAG
TATGGTTCTTTCTGAATGGCTCTTATTCTTTAATGATACA
TATGGAGATATTTACAAATGAAGTGATATGATGACTGGGT
ATAGCTTCAAAAATTGCTTGGAAAGCCAGCATATTAACCA
GCAACCTTGGGACAAGACAGGAGTATTTACACTGAACATT
AAAATTCCAGCCTCCCAGGCATGAAGTGCTGAGCCTCCTT
AAGGACCAGTGCTCAGCACAGGAGGGCTGAGTGAGCCATG
CACCTGACTGTGCATGCACTCATACAGTGCACACACATAA
CACGTAACACACAGCAGGCAGGTACCTGCATGCACGCACA
GTATACAGAGTACACGTGCATGCACATGCACAGCACACAC
AGACACAGAGTACATGCATGTATAGGTATAGTGCCTGCAC
GCTCCACACACAAGACATACACATACGCACATGCCCATGC
ACAGTATACACAAGGTACACATACAGCACATATACATGCA
CAGTACACACAACACATACACCACATGCACAGCACACACA
CGTGCATACACATACAACACACAAGGCACACAGGTACTCA
CAGTGCAAGTATACACACATGCACATGGACATATACACAG
TACAAGTACATGCATAACATATGTACACATAGCACACACA
GTAAACATAAATGCACAATATGTGTACAGTACATGCACAC
TACACACAGCATGCACATGTACATGCACAGTAAACATACA
CACCTGTGCACACACACACAGACATGTACAATGGGTGCAG
GTAGTAGCCAAGGCAGCTATGTGTGCATACAAATACAAAT
GTGTCTGAATGTGGTGCATGTTGTGTTCCAGGAAGTGTGT
GGACCTGGGACGGACACTGCCCTTCCTCCCTCCCTCCCTG
CAGCTGCCGAGTGGAGGCCAGCAGCTCCTCCCGGGTGCGA
GGCCAATATGGATGACCCAGAGCTTGTTTGTGGTCAGGAG
GGTGAGGGGAGCAGCCTGTGGGAAGACTGGGACACAGCAC
TGGCTGGCACGGCATTGGGGACATCTTACCTGGGTTAGTT
CCTGGGTATCCACCTCGGAAAGGGCTGGCAGGCTTGTCTG
CAGGTGCAGTGCTGTGCCCTCCTGGTCTACTATGGGTGGC
TCACGGTGCAGGGTACGGCCCATCAGCCCAGATGCTGCAA
GGAGAGCAGATGGTCAGTGGTGACATCTCTTGGAGGTGCA
ACAACCCTTGTGTGCTCTGGATGGCAGAGCGTGGTCTTTG
AGGCGGTGTTCCTCCCGCCACCACACACAGGACTGCTTCC
TCTCTCAACCTCTGCAAGCCTTGCCTTGCCACCCAGCCCC
GAAGGATCAGGATCTGCAACACTGCAAACACATGGTGGCC
ACTCTGTACCTCTCAGAATAAAAGCCCTACATCCCAGGTG
GGTTTGTTTTGTTTTGTTTTGAGAAAGGCTTAAGATTTGT
AGTAATCAACACAAGAATCATTGAACTCTGGTGAAATGCA
CGTCACACAAGACTGGGGAACTGCACTGACATCTGAGCTA
CTCTACAGAAGGCTGTGGTTCCGAAGAGCACAGGAAGTGG
CCCACAGCCCGGGCCAAGCACAGCCACACGTCTGCACCAC
CGAGGTGGGAGGTGAGTCAGAGCTGCCCGTGGTCAGGCTC
AGAGAGGACCTGGGTGTTTCCGCCCTGCAGTGAGCCTCGG
GGCTCTAGGCTACCTGCCAGAGGCAGTCTCGCTCCACAGA
AGGTGGCCCAGTATGCCTCCTGCAGAGGCCACCTGCCCTT
TATTTACAGAGCAGCTTCAACGGCAGCCTTGACACCCTGG
GGCCCAGATAAGTGCGCAATGTTGTTTGCTCTTCCGCAGC
ACAGGCAGCTCCCCGACATCTGGTGTAGCTGTCATTTAGG
AAGATGCCAGGAAACAGGCAGGAAGAGTGCAGTTGCAGTG
CCAGCTCCCGATGGGGCAGGAAGGCAGGTGGACGGCCTCA
GCATCCCTCCCAGGGTCCTACCTCAGCCAGCAGAGCCTAT
GCCCTCCTCACTCCTGATGAATGTGGCAGCCCGGGAGCAG
TGGCCGAGCACGCCCTCAGAAAAGGAGAGGAAAGGGGGGA
TATCTGGGAGTGCACTCTTGCTGGGGCTGAGGGCACATCC
CTTCTAGCCTATCACCCCCTAAATGATACTTCTAAGCTCA
CCTTCCAACTCCACCCTCCACAGGAGTGATGCCACTTCCA
ACACGCCACCCCCGCCAGCCTATCACCCCCCAAATGATCC
TGACAAGCTCACCACCCGATAGCACCCGGCTGAGCAGAGA
AGGAACAGCCTTGTCCAGGGCCACAGGGGACTGAGCACAG
AGATGGCCCTAAAGAGGGAGGGGCTCCAGGCCCAGCAGAT
GGGTGCAGGTGCGAGTGGGGAAGTTGGGTAAGACTCAGGT
GGGAAGTGAGGGGCTCCCTTCACAGACAGTACCAGTGGAA
CAGATCGCCCAGAAGGCTGTTTTCCTATCCCACTCTTCAG
AAACAGAATCTGGTTGCAACCAAGCACAACAATTTTACAA
CGTAGGTTTGCAACACCCAAGCTGTACATGGGTGCTCTCT
GGGGAGCTGCGGCCCACTACTGTGCTTCTCCGAATTTGTA
CATTACCCGTGGGAGTCCGCAGGCCCTCACAAGAAGCTGC
TCACTGAGGAGCCCTTCTCTGAAACGCTGAGCCATAGTGC
ACAGGCCAAGCTAGGCTGGAAGACACAGCCACAAACTCAG
AGGATGCGTGCCCCTGGTGACCTGAGATCACAGGGCGGCC
CCCGTCCACCTCTCAGCACCAACACAGCCTAGGCCACAGG
AATGGAGGGGCATAAACTGCCCAGCCTGTGCTGCACCAGT
GCCCCCATCCTCCAAGAGCCCTACACCCCACCCCGCCCTG
CCCAAGGCTCTCTGGTCTGTAGTGTGCTGCCTGCAGTGTG
CTGTGTGATGGTCTGTAAGACTGCTACGTGCTGGTGCCCC
AGATCTGATTTGCTGGGTGTTGGGAGCTGAAGGACCATGT
GCTTTCCTCAGCATCTTCTTGAGCTGCAATTCCCTGGCTA
TGACGTGAACTTTAAAAAAACAAAACAAAACAAAACAAAA
CTATCTATTTTGTAGAGATAGCATGTCCCTAGGTTGGTAT
CAAACTCCCGGCTCAAGTGATCCTCTTGCCTCCGCCTCCC
GAGTAGCTGAGACCACAGGCATGCAGCACTACAACCTGCT
AACTTTTGTGTTTCTGCTTATTTTGAGACGGAGTCTTGCT
CTGTCGCCCAGGCTGGAGTGCAGTGGCGCGATCTCAGCTC
ACCACAACCTCCGCCTCCCAGGTTCAAGGGATTCTCCTGC
CTCAGCCTCCCGAGTAGCTGGGACTACAGGCACCCACCAC
CACACCCGGCTAATTTTTTTATTTTTAGTAGACACGGGGT
TTCACCATATTGGTCAGGCTGGTCTTGAATTCCTGACCTT
GTGATTCCACCTCTGCCACCCCAACTGCTGGGATTACAGG
TATGAGCCATGGCGCCTGGCCTAATTTTTGTATTTTTTTA
TAGAGACGGGGGCTTGCTATGTTACCCAGTTGATCCTCTG
TCTTCTGCATCCAAGTGATCCTCCCACACTGGCTTCCCAA
AATGCTGGGCTGCAAGCATGAACCACCGTGCCCAGCCCAC
ACAGGCTCTTAAGGGCAGAGCCCCTAGGCCTCCCTACCTA
GGACATGGCTTTCATTTCAGCACCTGAGGCTGCGTGACAG
GGACACTCAGGCCGTTCTGGAATTTTAACAAAAAGGACTT
TGCCTAAACACTCAGATGGCTGGACAGAGCGCTTAAGCCT
CGAGCCACAATGTTTCTGTTGGGCGTGGCGGCTGGGGTCC
TGGTGAGGCTGCACCCCGCCATCGCCACAGCCACAGTGCT
CATGGAGCTGCTGAGTCACGCTTTTAACATTTCTTCCAGG
AAAGCTTAATGTGGTTCTGTAAGGATGGTTTCTGTCTTGG
GGTCATGAGTGACTGCAATTAAACAAAAGCATCACAGGTG
GTTCTCAGCAAGAGGGGTGGGGTGACTCGACTGTCCGGGA
GTCACCTTGCTGGCCTGGGGGTGCAGGAAGCCAGCCCAGG
AAGAGCTCAGGGCACACTACGGGCTGCAGAATGTGTGGGT
CAGCTGGAAAGAGAGTGCCCTGAGGCCAGAGGCCCCTGTG
CAAGACACAGCTCCGTCTTCACTGCCAGTGCTCATGAGGG
GCTGCCTGCACCTGCCTGGGAGCGGGGATCTGGGCTGCCA
GCCTGTCTTTCCCCAGCAAGTCCCTTCCCTCAGCCCTGGC
CTCCAACACTCACCTGTTACCCAGGAAAAGGCCTCTGCTA
GGCCTGGTGGGCCTGTGAAGCTAGCACACAGGTTAAGGAC
AGCATAGGGAGCTGAATGGAGGAGAGCAGCTTGTGTGCTC
CATCTCCCACTCGACCAACACGTGCATGCAGGTGGGGGCC
GAGCAGCTTCCTCTGATAGGCTCTAGGCCAGCTGATGCAG
TACCCCCGGGCTCCCCAGTCAGCCCATCCTGGGCCCGTGG
TGCCACAGCAGGCTCCTGGGTGCTTCGGCTCCAGTGGGAA
CTTCCCTGCCTCAAAAGACGCCTGGCAGAGTCAATCTCAG
CCACCCTGATGCTCTGGTCCTTTACTAACTGCCCACTCCC
GCGCGGCCTCCTGCCCTGTCCTGCTGCTGGTGCTGCTGCG
CAGATAGACACATGGCCCAGGGAAGCAGAGGTACAGGAAA
GGCTGTCATCAGAGAGCTGCAAGCCCAGGCAGGCCTTAGC
CCCAAGACAGGCAGTGAGTGACAAAGAAAAAACTCAGTGA
ACAAACAGCCTTCAAATATGCTGTGCACAGCAGGGTGGAG
GCTCACGCCTGAAATTCCAGCACTCTGGGAGGCTGAGGTG
AGAGAATCACTTGAGCCCAGGAGTTCAAGACCAGCCTAGG
CAACACAGCAAGACCCCATCTCTAAAAAAAAAAAAAAAAA
AAAAAAAATTAGCTGGGCATGGTGGTATGTGCCTATAGTC
CCAGCTACTTGAGAGGCCAAAGTTACAGTGAGCTATGACT
GCACCACTGCACTCCAGCCTGGGTGACAGAGTAAGGCCCT
GTCTCTAAAAGAAAAAAATAAAGAAAAAGAAAAAGAAAAT
ACTGCGCATGTCCCTTGGTAGGATGTGTGGGAAGGAAACC
TCACCCTGTGGCCTTCCTCCCAAACCACAGCCCAGGCTGA
CTGCAAGAAAATTTGAGACGGAGGCTGCTGTGCAAGCCCT
AGCCTGGCCTCCAGAACCCATAGGGCCCAGAGACACGAGA
GGAGGGTGATCGTGCGGCCCTGGGTGCTCCTCGAGGCAAG
AACGAGTGTCTAGAATAAAATAAAATGTGCGTTCGGCACA
CAGCCCTGCAGAGGTCTCTGAAAGGCTCCCTGCCCTGGGT
GTCCCTCCCTGACAAGTGCCCATCCAGCATCGTAAGGCTG
CCACCCTGTGGCCACACGTGCACCAGCGCTCATCCCAGAG
GCAGAGATTTCTAAGACATCCGTCATGGTTTCCACCTTCA
GGGAGCCCACAGTTTCCAGCTGAGAGCAGTAAACACAAGG
AAGCTGGCACAGAGTCCCTGTGCCTACGCATGGACAACAG
CAGCAGGCAGCAGGCAGAGGCAAGGCCTCAGAGCTGCGAG
TGCCCCACACACTACTGAGCTCCCAGCAAACGGGGCGCCG
CCTTCTTGCCAACACAGCACCAGGCAGGGCACTGCACGCT
CCAACCCCTGCATGGAGCCTCTCCAAGAACACCCTCTGGA
GGCACAGCTGCCCCATGAGACCAGCACCTAACTGGACAGG
CCAGGTTGCCCATGGGGGTGAAAGTGAGCATGGAGAGGGG
GCACAACAGTCCCCCACAGGAGGCACAGTCCATCCCACAC
ATGCGGCAGGTCCCTGTGGGACTGTGTGCTGCGTGTGCCA
CGTGGCAAGATGGCTGCCCCAGGTACTCGAAACACCACGG
GCCAGGTGCAGCCGTGCAAGTGAAAAGATGATGCTCGCTG
TGGCTACAACCCGCACGCAGGTGACCTAAACTAACGGGGC
CCTCCTAGCCGAGCAGGAAGGGTGATGCCATCAGTCCTGA
ATCCTGAATGCACATTGAGGCCCCCAGAAAAGGTCATGAT
TCCCCTCTGACCTCAAACAGCACAGGTTGCAGGAACCCAC
TTACAAACACCAGCCCGCAGAACACAGGAGTGCTGGCCAT
CACGGTGCAGCCAGGTTGGCGACATGGCAGGACCACTAAA
CACACTGAGTGCTTCTCTATTGGGACCCTGGAGAGTAGTC
CTGAACTCCACAGAATGTCACAAACTTCCCACCTGAAGCC
ATACCCGGGGATCCCTCTTCAGTCCCCACACCACCAGGAC
AGTCCCCAACTCCACAGCACGTCACACACCTCCTCCCTGA
AGCCATGTGCAGCAGTGCACCTGTGCCATTCACCTTGAAT
GTGGGTGAAGACCTCTACTTCCTATGCTTCTGTAGCCTGT
CTCCCACTAGGATACTCGGGTTTGGGCCTGCACTTTAGTG
ACAGCAGCTCATGGTGACCTTTGATCTCCCCATCTTGATC
AATGGATTTCGTTACATTTCACACCATGTGCTCCATTCCA
TAGGGGTCAATGCCTGTCTTTGCAACCCCTGACTTTAAGG
CATACACAGGAAGGTGGTAGGTTCTCTGTGATTCATCCAC
ATGCTGCATATCTAAGGTGTGCACCTGTCATTTTTAGGGT
GTGTGTTCAGCCCTGGGGCTCATGGGACTCAATCTATTAT
TATGTGTATTTCTTTCTGAAACTTGAAGCCATTTGGAATA
GAAAGCAAAACATTTTCATATTAGAGAAACAGGTCATGGT
AACTGAAATCTTTCTCTCAAGAGAAAAATTAGAGAAATTG
AAAGGGTAGCAAATATCTCTTCCTTTTAGCAGACATCTAG
CGATCAAAATCCCTAAGAACACAGCTTTACATGCTTTACA
TATAGACATGCATTAGAGTATGGATGTCCATGTCACATAC
ATGCACAATACATATGTACTGGTACACGTGTACATCATAT
GCATACATGCATGTGTATTAGCTATAATGCTAATATTAGA
AAATGGAGTCTTTTATGACATTGAGATTTCTTAATCAGAG
CTTGAAGACAAACTGCAGGGGAAAATTGGTGGATTTTACC
ATAGCAAGATAAAAGATTCCTGTAAGGGAGGAAGAGAGTC
TAGAGGAAGTGGCTGCAGCTTCTAAGCCAGCCAAGGCTGA
TGGTCCAGGATAGCAGGAAAGTCTTGCACATCTGTCGGGG
AAGAAAGCATATGAGGAAAGAAGAAAACACAACAGGCCAT
CCATAGAGCAAAACCTGCAGGGCCAAAATAAATACAATGC
ATCAGAGGCCCCACCTCCTAACCAAAGAAAGGGTAAAGGC
AAGAATAACACCAAGGGGCCACCAGCTTCCCATCAGACAG
GCAGGACCATGGTGGCTCCTAGCACATGAGCCTCGGTCCT
GTGCTAGGGAGGAGGTGGGCCAAACGTGGTGGACATGCCA
AGACGCAGGGTGTCTGCCCCTCAGCCCGGCCCCAAGGACA
GGCCAGCTGAGCATTCACAATCTACAATGGAGTCTGCAGG
AAGGCACCGTGGCCACTCCACACACATCTGAGAATGCCAC
AAACACACAGAATCATGCTGCACAGTTCTCAAACACACAT
ATCTTTAATAGCATGTCTGGGCGCCAGGCTGGGAAAACCT
AGATTAAATGTCCAGGGAAACAGGAGTAGGCAAAGTAGGG
GTGATGGGAATGGCCCCACCAGGGGAAGTGAGATGGTGCC
AGTCACAATCTTGAGGTGGTGGTTCCCACATCAAAAGGAG
GGGAGATGAGAGAGACAACAGCAGGAGCTTCCTTTTGCTC
TGATGCAATCATTCTGAAAGCCCTTACTGTGTCGTAGCAG
GTTCTGCATCACCATAACTGAGCACCTGAGACTGGGTAAT
TTACAAAGAACAGAGCTTTAGTCAGCTGACAGTTCTGTGG
GCTGGGAAGTCCAAGGGCATGCCCTGGCTTCCACCAAGGA
CTCTTGTGTTGTGGCAGAGACACTCAAGAGTGGAAGCGGA
CATAGGCAAAGAGACAGAATCAGAGGGGCATCCAGCCTCC
TAACAACTCACTCTTGGGAACTAATGCATTACCAGAACTC
ATCCAGGCTTCCCAGAGGAAGCACTCACTATCACGAGAAC
ATCACTGAGCCACCCAGAGGGCAGAGCCCTTGTGACCAAA
CACCTCCTAGCCCTGCCACACTAGGGACCAAATTTCCACA
TGAGCTTCGGTGAGGACAAACTGTATCCAAAGCATGGTAC
CGACCTGCTTTGGAATCCATGCACCTATCAAGTGTATAGT
TAACTCTCAGTGATTTCAGATTCACAGATGTCAAGTACAA
GGAAAATGGTCTGGAATTGTTTTCATGTATAAACAAACGA
GCTGTCTCTAGCAAGCTGGAGGCCAGCAGCTGCTCTAGGT
GACGCATCTATTAGGCATTTCCCACAGGCATGCTGAGTCT
GTCTGTAATTTTAGAAGTCTGTGCATGCGCTCACTGCCTT
GTCGGTCACTAACCTGCATGCCAGACTGAGCAGCTCTTCT
CTGCAGGTGAAGAGGTTCTTGTGCTTCTGAGCACCAACGC
ATCTTCTAACAGCTCCATCTTCTTGCTGAATTGCACTTCT
AAAATGGGGATAACCTCTGGCATCTTGGCGGATATCAAAC
GATAGGCCACGTCTGGCTTTCCAATAAACCGCTGGCGGAT
GCTAATTTCATAAGGTGAGTGGACCTTGATGTCATCCACA
TCCTCTCTTTCAAACCTGTGCATGAGCAAAGAACTGGAGT
CATGTATTTCCAACCCAGACACAAGGACAGTGAGCCTCCC
TGGCTTAACGTGAGACTCTGTTCCGTGGGAAATAATGGCA
GGAATTTTTATCAATATCCTTTCTTTCCCAAAGGGTTCAC
AACTGGTCACAGAGACACCTTCCCTAGGCTTTGTTTCCGG
TGGCGTCTTCCAAAGCTTGGAGCTAAAGGGCCACCAAGCA
GGAGATTCCAGTTCTGTCAGCAATCTGAAAAAGCAAACAA
AACATGGAAAACTGGGTCAATTCATGTTTAAGGAGTAATA
CCTTTTTTTTTTTTTTTGGAAAACTGTTTTAACCTTTGTA
AAGCATGTTGCCATTTTACTGTACTTCATTTCCACATGCA
CTCCATGAAGCAGGAGGCACAGGGACTTTTATTTCCAGTG
TGAGAAGAGAAAGCTGGGGGTCAGGGCAGTGAGAACATTC
ATCCACAGATGCAAAGCCAACCAGCAAAAAAACAGCAAAA
ATGCACACCTTCTGCCTAGAATATCGCTCTGCCCACACCA
TGCTGCCTTGACGGGTCATCTTGATTCAAAATAAAACCTG
TACTTACTGTCTAGGGAGCTATCTAACAGACCTTTCTGCT
GTGATGGAATGTTCTACGTCTGCACTGTCCATACCGTAGG
AGGCATATGTGACAACTGAAGCTCTGCCTAACAGGCTCCT
TCCCCCAGCCTCGGCCAGACCCAGCATTAGAGTGCTTCCC
CACCACCCACACTCTCAACACCCACTCTCATCCGCATGCT
CCAGATTCCTGTTGGTGCCAACTGCACCTCCTCCTCAGAG
TACACTTTGTATCCTGTCTTTCAGCTTCTGCTGGAATTGG
AGTCTAGTTGAGCATCTACAGGTGTGGGGACAGGAGCTGA
GGAGAACCCAGCATGTCTTGCAGGATGAATCTACTTAGAC
TGGGAGGAAGGGCTGCCTCTCCTGGCCAGGAAGTTTCTGC
AGCCTTCAGGGACTCAGCGTCCCCAGCTTCTGCAGGCTGC
AGTCACATGTCTGCACTGGGGTTCTCAGGGTCCCGTTCCG
TCTCGGTCACGCCCTCAATGTCACAATAGATGCCATGCGC
AGTTAGAATTCAGCCACTTGCAGCAGGAGACTCCAGATTC
TGTTTTCAGAAAGCTCTGTCCTGCAACTACAGGAGCTAAG
GGCTTCCCTGGAGCAGATCCAGAAATGTCCAGGCTGTTCC
TGGAGCACCCTGAGCTCATTTGTTTCTTTCCCCATGCTGC
CCAGAGGGGTGACTGCGTCAGTCAGTGTTCTCCAGATAAC
AGAATCAGTGGGTATGTCGGGGGGAGGGAAGGATGGGCTT
ATTTGAAGGAATGGCTCCCATGGTTGTGACACTGCACCTA
AGCTAACTGCCATGGGCCAGCCTATTAGAATTATTAGCAA
GATTACATGGGGAAAATCATGGCTACTTTCACTGATTTCT
GGTTGAACGTGGCATTTCCTTCCATCCTGAATGTAGACAG
CTTGAGTATTAGTCGAACCTTTGACTGTCACCAACAGAAA
TCTCATCACATTAGTTATTGCAGATCTCAATATATCACCA
TCAACCCCTGCTTTAAAATAACTGCAGTTACTAGACCTGC
CGTTGGCTTCAGTATCTCACACATCAATAGGAAGACATCA
TATGATCTCAGCCTGCATTTATTACAGGCCGTTCTTAGTC
AAGATTATGTATTATTATCCACATTAAAACAAAAGGTGCG
CAGACAGTTTGCTCACTGGCATTTGGGATTTTGATGAAGG
TAGATGAGTGAGCACTCCATGGCTTCCTTGCCCTGACTTA
CCTCTAAGTGACCATAATATCTGTGGTGCAGTAGATGGAT
GTGAAATGTCAAAGTGGTAGCTGCACCCAAGGTGGTCTGT
TTTAGTTGCCAAGAGCAACACTCACACGTTTTCTTTTACA
GTGATGACTCCTAGCACTATAGTGAAGGTCTAGGGATGAA
CGCAGAGATTTCTGGTTCCAAAATCATGCTGCAGACACCA
GCTGGCTCCACTCCTCCCACTGAAAACCAGAAACAAAGGC
ACAGCACCAGCAATATCCCAGAACTCAAATGTGAGAATGG
GATGGCCTCTGGGGCCACAGAGAAAGGAACAATTCCGAAG
AGAGGACTAAGGGAATTGACCTTCCACATCCGAGACATTC
CTCACCCGGATAAAGTTCCCCTGACTCACAGTCTCCTATC
TGGAAAAAAAGAGATTGAGGTGAACAACCTGCTTCCCTGA
CTTCTTGGGCTCCCTGGCAGGAAGCATGCTCCTACCTCAA
CCCATGGGAAGCACTGCCAAGGAAGAAATGGCCCTAAGCA
CAGCCAGAAACAGTGGGGCACGGCAGGACCAGGACGCTCA
GCCCTGGGTGCTGTGCACAGTAACTCGGCTTAAGGAGACA
CCTAGAGCAGCTGTTGGGCAGTACTACGCCACGGGAGGTA
TAATCCCCAGGACCCCAGGCAAAGCCCCTCGCCAGCCTCT
CCACACGATTGGGACATCCCCTCCTAGATCTACCCCATTT
CAGACAGGCAGCGCCCTAACTGTTTGCTGGAAATACACGT
GGGCAGAAGAGGCACCACCATCAGGGCACTGCTGAGGATG
GTCGGAGGCTTCTGAGCAGACAGAAGGACAGGCAGGAGCC
TGATCTAAATGGCTGAGGCCAGGTCCAGAAATATTCTGTG
TATCAAAGTGGCACCTGGTCATATAAAGGGGATTTTCTTT
TCTTTTTTTTTTTTTGAGTCGGAGTCTTGCTCTGTCACCC
AGGCTCCAGTGCTGTGGCACACTCTCAGCTCGCCGCAAGC
TCTGCCTCCCGAGTTCACGTCATTCTCCTGCCTCAGCCTC
CCGAGTAGCTGGGACTACGGGCACCCACCACCATGCCCGG
CTAATTTTTTTGTATTTTTAGTAGAGACGGGGTGTCACCA
TGTTAGCCAGGATGGTCTCGATCTCCTGACTTTGTGATCT
GCCCGCCTCGGCCTCCCAAAGTGCTGGGATTACAGGCGTG
AGCCACCACGCCCGGCTGGGATTTTCTTAAAGGTGACCAA
TTTGCAAATTAGATCTTAAAGGAAACTGATATTGAAAAAG
AAGAAGAAAAATCATACTCATACCTAGGAATCTCAAAACT
GAAAGGGGACTGAAGGTCCTCTGGGCCAGTGTCTAATGTG
AGTCATGTTACACAATCCAACAGAGATGAGAGACGCACTG
CTCATGTGATAACTTACTAGGCTTTCAACAACTGTATATA
GTCAGAAATGTTGCTTTTATGAAGCCAAATTTTCTTTCCT
ATTATTTTACCACTGTTGATAAAACAAAAACAAAAACAAA
AACCCACAGTCCATAATACATTTTAAGAGATTTATTCTGA
GCCAAATGTGAGGACCATGACCAGTGACACAGCCTCAGGA
GGTCCTGTGAACATGTGCCCAAGGCAGTGGGTTACAGCTT
GGGTTTATATGTTTTAGTGGGACATAAGACATCAATCAAT
GCATTGGTTCAGTCTGGAAAGACGGGATAACTCAAAGCAG
AGGCTTACAAGTCACAGGTAGATTAAAAGATTTTCTGATT
GGCAATTGGTTAAAAGATGGTTTTCCCCTGGCATTGGGCC
ACTCAGTGGCCCAGGTTCTCCTCCAATTGTCCTAGACAAA
TTCCATGTCGTTCTGCCAGTTGGTGGCCTGCAGGCGAGCC
GGTGCCTGTCGGTGCATTCCTGTCACCTTTAGTTAAGAGT
TATTATCTAAAAACCTGGAATCCCAGCATGGGCACAAAGT
GAGACTCCATCTCTACAAAAAAATTTAAAAACTAGGCTGG
GTACGGTGGCTCACACCTGTAATCCCAGCACTTCAGGAGG
CTGAGGTGGATTACTTGAGGCCCAGGAGTTTGAGACCAGC
CCGGCCAACATGGCAAAACCCTGTCTCTATCAAAAATTCA
AAAATTAGCTGGGCATGGTGGTGTGTGTCTGTTATCCCAG
CTACTCAGAAGGCTGAGGTGGGAAAATTGCTTGAACCTCA
AGGCAGATGTTGCAGAGAGCCGAGATCACGCCACTGCACT
CCTGACTGGGTGACAGAGCGAGACTCCATCTCCAATAAAA
GAAAAGAAAAGAAAACTGGCCAGACGTCGTAATGCATGTC
TGTGGTCCAGCTACATGGGAGGCTGAGGTGGGAGGCTCAC
TTAAGCCCAGGAGTTGGAGGCTGGAGTGAGCTGTGATCGC
GCCACTGCACTCCAGCCCAAGTGACAGAGTAAGACCCTGT
CTCAAAAAGTAAAATAAATAAAAACCTGGAATCAACTGAA
AGGAGTGTCTGGGCTGAAGATGGGGGGGGCCAAGGTTGTT
ACGGAGATTAGGTCTTATAGGTGGCTGCACTGAGAGATGA
CTGATGGCAAGTGTTTCCTATTCCAACCTGCAGGAGGAGG
AGGGCATAATGAGGCATGTCTGAACCCCTCCTTCTTTTCA
TGGTCTGAACAAGTTTTTCAGAATTACTTTGGATAAGACA
GGATCCATTCAGTCAGCTGGGGTGCTTAGGATTTTACTTT
TAGTTTATACAACTAAAGGACCTAGTTTAGCTTTCTAAAG
AAAAAGGTCTCAAGTGACAGCCATCAGTTATTTTAGGCAG
TCTTGGTCAGCTTTCCTCTCCAGGCAAAACACTTTTGATT
CCCTCTCACAGGTCCTGGTTTTAGTCCTCTCAATTTCCTG
TGACCCCCTCATTTCCTCAGTGTTCCCCTCAAAGGCCTAC
AATGCTCCTGTGCCTCCTGAAGGAGCAGGGCAGGCCACCA
GCTCTGATCACAGTGCTGTCAGGTGACCTGCCAAGCACAC
AATGACATGGGTGCACACACTTTAAAAATCTCTATATCCA
GCCACTTCGGAAAAAAGCATGGAGGCTCCTCAAAAAATTA
ACAAGGAACAGTTTTGGAAGTGCTGGAAAGGGGAGGGCAT
GGTCCCTTTAAATGATATGGAAAAGGGGAAGGGAAATGCT
GGGTAGAGGAGGGCATGGTCCCTGACTAGGGCTCCATCCT
CACGGACAGACAGGCAGGCATTTTTGTTTTCCTGCCCAAA
TGCATTTCCCAAGACCACCCTGGCCTGCCACACCCCTGTC
CTGTGCCTATAAACACCCTGAGACCCTAGCAGGCAGACAC
ACAGGTGGCCAGACATCAAGAGGAGCACATCAGCAGAGGG
ATACAAGTGTGGCTGGATGTTGACAGGAATGCACCAACAG
GCATCAGCACAGCTGCAGGCCACCAACGGGCAGAATGATG
TAGAGTTTGGCTGGGGCAGTTGGAGGAGAGCCCAGGCCAC
TGAGTGGCCCAACTCCAGGGGAAAACCATCTCCCTTTGGG
CTTCCCCATCTGCTGAGAGCTACTTCCACTCAAGAAAACC
TTGCACTTATTTTCCAAGCCAACGTGCAATCTCATTCTTC
TGGTACACCAAGGCAAGAATCCCAGGATACAGAAAGCCCT
CTGTCCTTGTAAAAGGATAGAGGATCTGATTGAGCTGGTT
AACACAAGCCACCTACAGATGGCTAAACTGAAAGACCACA
TGGTAGCACATACCCACTGGGGCTCCAGGAGCTGTAAACA
TCCACCCCTAGATGCTATCGTGGGGTTGGAGACCCACAGC
CTGCCTGTCTGTATGCTCCCCTAGAGGTTTGGGCAGCAGG
GCACTGAAGAAGCCAGCCACTCCCCCTGTTGAATGCCCTG
TGAGGGGGACAAGGGAACCTTTCCTTTTCAGAACCACCAT
GATTTTGCAATCCTGCTTGTGGGTTTACACCTGTTCCACA
GTGGGCAAGCCTATGTAAAACTGCCTGCGACGTGAGGAAG
CTGAGAGGCTGCAGTAAGATGACAGACCACGCTTCTCAGA
AGGAAGCATCTAACAGCGACTTATGGACACGAAGGCAGGT
CTGTGTCTTGGGCAGTGGTGAGATGAGGCAGTGGATCTCA
CGCCATGGCCCCCAGACCCAGGGCTTCTGCACCACAGGGG
ACATATGTGTAGGACAGACCCTGCAGGAAAAGATAAGAAT
GCCACATGAACCTGCCCAAGGGCAGGGTATGTGGTAAGTA
CCTGCCCTTACACAAGGAACAATAAGTGAGGTAGAAATCT
TAAGAGGCATCCCCAGAATTGGGGTTAATCAGATGTTAAC
AAAGCCGATTAGCATCCAAGATGGAGTTGCTTTAGCCTCC
ACAATAGCCAAAGGAAATAAAACCAGTATCTCAAAGCGAC
ACCAGCACTCCCATGTTCACTGCATCGTGCTTCACTATAG
CCAAGGCATGGAAACCACATGCCCATCCACAGACGAATGG
ATTGAGAAAATGGAACAGTACTGACTCCAACTTAGAGAAA
AGCTTGTTTACTTGAATATAATTATTGCTTTGCTTGAGTC
TGTAGATTATTAAAAATGCCTTGGGAAAACAGGACCTTCA
AACAGAAATAAAAGAAAATACACCAACCAACAACTCTGGG
AACCAACAACTCACTCTGGGACTCAACAGCTCTGGGAACC
AACAGCTCTGGGAACGGGCTGATCAGTCTGATAAGAACAG
GCTGATGATGCCTGCAGAAGGCCACAAAGCATTGACCAAG
AAAGCAAGGATTAACTGCCCATCTGAGACTTTGCAGGTTT
CACAAGGGTGCTTTAATCATTTCCCCTAATTTCCCTTAAA
AACCCCTGACCTGTAGTCACAACTCAGGGAGGTGGTCTTT
GAAAACGAGTCTACCACCCAGAGGTTGCTGGCTTCCTTAA
TAAAGCTAACTTTCCTTTCACCAAAGCTCATCTCTTGGGT
TTTGGCTTTCAAGCAATGAGTGGCCGAGACCTGAGTTTGG
GTACAAAAATATAGTGTCTATACGCCATGGAATTTTATTC
AGCCATAAAAAAGAAGGAAATCCTGCCATTTCACCAAGAT
GGACAGACATGGAGCACATTATGCTGAGTGAAAGGCGCCA
GACACAGAGACAAACCCTGCATGACGCATGTGGGACCTCA
AGAAGCCAAACTCACAGAAGCAGAGAGAAGGGCAGATGTG
GGGCGGGTGGAGAAGCTGGGAGAGGGTGCCCAAGGGCCAC
CTTTGGTTACAGGATGAACAAGCTCTGGGCAGTAATGACA
TGGTAGCTGCAGCTCTCCATACTAATAGTACACTTGAAAT
CTGCCAAGAACACAGATCTTAGGTGTTCTCAACACTCTCA
AGGAAAAAAAGAAAAAGGGAACAAAATGACAGGCATGTGA
GGTGAGAGCTGTGCTCATGGGCATGACTGTGGTGGCGACT
TCACAGTGGGTACAAACATCGCATCACCAAGCCACATGCC
TGAAACATACACAGGTTTTCTCAGCAATACCTCAATAAAG
CTGCAAAAAATAATTATACTTAAAAACAAAGTCTTTATGT
AATTGGCCCCAATCTTTCACATTGTTCTTCTGACCTGCTT
TTCAAAATCCTGTGTCAGATTTGTCTTGCTTGTGTCTGTT
CTGTTTCTTGCATGTACTGGAGGCTGGGAGCCCTGCCTGT
GGGCCTGGGGAAATGAGCCGGGCACCAAGCGATGGGCCTG
TCCCTTCTGGAAATGTAGTGGGTTACCCAAAGATGGGCTG
AGCCAAAGAAACAAGAGTTCCACCCACAACACCAGCATCT
GACCCAGCACCTGGGCCCCTTTAGTGCTCCCTGACCACTG
TGGCCTTGATTGTGAGGTGAAAAGCCCGCCCCGTGTCTCC
CACTCTCATGGGATAGGCCGTCCTATGTTCACCTGCGTCG
GCCTGCACCACCACGTCTCTCTCCTGCTCAGCAGCTGTCT
CCCAGGAGTAGCCCGCCACCCTGCATCAGCCCCACCACCC
ATCCTGGCCACCACAGGCCTCGCTGCCGGCCAGGCGCGCT
CTCAGCTGATCCTCGGCACCCCCATTCTCATGTGCCGAGG
AGCACGTCAGAGTGAGGCGTTGTGCCTGCCTGCATTCGTG
TCTGGTTCGTTCTTAGCGCTGGTGCTCAGAGCTCTTTCCC
GCCAGGCAGGAGGACTGAGGTCATGAGCCTGGCAGGACTG
CAGGTCGCTCGCCTTGGCAGCCTCCTCCCAATCTCCCTCT
ACAGTCTCTGGGTGCACACAACGCTGGCACTGATGCCAGG
TGGCCACGTGGAAACTCGGCTGGGCACAGAAAAAGATGCT
CCATCTCCATGGCATTTTTTTTTCTGTGACTGGGAGGAGG
ACGACACCCCAGGAAGCAAGGAAAGCCACACTGTGCACCC
ACAGCCTCCGCTCCAGGACCACAGCACCCTCACCTATGGC
CAGGGCTCAGTCTTCTGCGAATATCCCCGGACCTCCCCCT
GCAGACACTCTGGGGTCCAGCCCTGGGACACCCCTCAGCA
GTGAGTCAGGGCAGGGAGGAGCCAGGGTGGAGGCACCATG
GGGAGGGCTCCAGAATCCCACGGGCTGGAGGGCAGAGGGC
TGGTCCCAGCTCACCAGGGCAGGGACCTCACCAGGAGGCT
GGGACCTCACCAGGAGGCCGGGATGGTCACATTAGTGTCC
ATATAGCAGGGCCACGAGGCCCAGTCGTCAAGCACTACTC
TGCACGTGTCTGTGATGGTGTGTGTGTCCATGATATTAAA
TAGAAATTGGCGGACTCCCAGGAAAGCAGCTGGGCCTGTA
ATGTGGGCAGGCCCCGTGCGACCTGCTGAAGGCCTTAAAA
GAACAAGAACTGATCCGAGCAACAGAGTCATGGCCTTGGG
CCTATGACTGTCCCTGGGGCTCCAGCTGCTGGCCCCCTGC
AGACTCTGGCCAGGGTAGAACACACACCTGCCAGTTACAC
AGAGGAGCTGGGATTGTCGGGGGCTCTGTCATCTTCCGGC
TCCAGTCTTGCGCCAGCAAAGCTTTGACTGAAAGGATCTC
CTCTTAGTCAAGTAGAAGATGTGACCTCAGTCCAACTAAC
CCGCATGCCATACTGATGCACCAATACGACCCTACCTTAG
GGCTGAGGGGCAGTGGCCAATGCTGAGGCGGGGTTCCAGG
GACACAGAGGTTCTGCCCACTGCAGCTGTGGGTGCTGGGA
GGAAGTTCTCACTTTCCTCCAAATAATCACAAAACGAGAA
ACAACACGCTTCAAAACGACTTTTCAAGAAATAATAAAAA
TAATTGAAAGCATTTGAAAACCTGAGCTATGTGTACTGAA
ACACACACACACAGATGACACACACAAATACACATGCAGA
TACAAACACACAGAAAACACACAGACACACACAGACACAC
ATACACAGACAATACACAGCCACACACACACGCGTGCGCG
CACACACATGTGCTCTCAAAGACGTGTCCTTAAAAAAGGG
GCAGAGAGCAATAGAGGACGGCAAACTCAACACACACTTC
TCCAAAGACAAAGGAAACAGACAAACACAGTGGCAGCCTG
ACACTGAAAAGGGGGCAGACTGGCAAATCCAGGAAGGCGG
ACAGTATGCCAGCAGTGGGATGCTGAGAGATGACGCAGTT
AGGATGCCAGAGCCCTATGGGGTGACGAGGAGGGAGTACC
AGCACCCTCCCAGCAGAGGCAGGAAGAGCCAGGAACACGC
AGGCAGAAGTCCATGTGGCACTGCACTGGGAGACCCTCGG
CTCCCAGATGGACCCACCCAAGTGGGCATCCCTCGGTCCC
AGAAGAGGGACTGGATGGAACCCGAGGGCAGAGGGAGTGA
ACCTTCTACCTGAGCCAGAAAGCAGCCCTCCAAGACTCAT
GCTCCAGACAGGAGACCCCAAGACGAGGAACTGAGGGTGC
CAGTAAAGGGGCCGGGGCTGATACCTCAGCCCCACACACA
CCATCTCAGGAAAAATGACCGCGACAAAAAAAACAGGCAA
TAAACAAGTACCTTGAAAACCAAGAAACCATAAGCAAAAC
AAGACTATTAATAATATCCAAACAGAGAAGATGCCCAGGC
CATGATGTAAGACCCAAAGGTTTTTCCAGGAAACTGGAGG
AACACAAAAGAGTTCTAAGAAATTACAAGTACAAATGAAA
AATGGTAGGAAGATAAAAACCAGAAACATACACTAGAATA
GCAACACTAAAAGAAAGCCAAATAAGAAATGAGTACCCAA
ACAGAAGACAGCAGAACTCAGAAACCAAAAATGGGACTTG
GAAAAAGAAAAGCATTCTTAAACAAACTGAAGAAATTTTC
TGGACATACACGAGGATTTTCATACTAAGAAACGTAACAG
GAGAACATAGCTCATGAACAAATGGCAGATGCTGACAGGA
GACACCTCACTCACAGAGACTGTCACCAAGACAGACCTCA
ATCCACCCTCTGTGATCTCAGAGGCCAGGGCCCATCCCCA
TTACCACATAGGAGCCACAGACACTGACATGGGACACCTC
ACTAACAGAGGCCTTCATCAAGATAGACCTCACTCTACCC
TCTGTGACCTCAGAGGCCAGGGCCTATCCCCATCACCACA
TAGAAGCCAGAAACAGGAGGTCACAGCACAGTCTCTGCTT
GCTGGGTGTGGACTCAGCATGGTGCAGTGGAGAGCAGTGG
TGCCAGGCACCCAGTGAGCCAGCACTCACTCGGATCTCAC
TGTGTGTTTCCAGCAGAGCGCACAGTGTATTCACAGCCTC
GGTCTCCGAGTGCTGGATCTTACTGTGTGTACCCACTAAG
CATGTACAGCAGGTGAACAGCCATGATCTCAGAATGCTGG
ATGTGGGCAAATATGGTGCAGTGGCCTGGAACGGTACCTG
GCACAATGAGCCCCCACACATGTGCATCTTACTCTGTGTG
TGCCCTGCAAAGTGTATACAGCAAGCCCACCTGTCCGCCA
CCTCCAGGTCTGACTCCATCTTGTCCAGGCCTCTCATGAC
GCTGTCCAGCTGCTGGCCCTGGTGGTGCAGGACCCTCGCC
GTGTCCTCCAGGCGTTTCTGGGATCCGGCCATGAGTCCCG
TCAGCTCCTTGCCCCGGGTCCTGGGGCCAGACACGTCTGC
CACAGCTCCAGGCTGAGACAGCAGCAGCTCCCTCCAGAAA
TGCTCAATGATGCTGAAGACCACATTTCGACTTGGCTGCA
GGGAGCTAAACCAGTGCTTGGCATGGCCCTTCTCCAGGAT
GGTGATGGAGCTGAAGATAAAATGAGAAGCCTCCTTCTTG
ATCTCAACTATGCTGGAGAGGGGGAAGCTGACCAGAATCT
CTCCAGTGCTGTCAGTCATGAACCTGAGTGACAGCAACGT
TAAGGACAGTTGTCCAGCAACCCATCGCCTCTCGGGCTCC
AGGTAGTAGGTGCACGGCCAGGCGTGGATGCAGATGTCCC
TGCTCATCTGTTCCTGGGTCTGTCTGCGCCAAGGTCCAGG
CCTCTTCTGCCTCTGAAGGAGAAGAGACAGTAACGCTGTG
CCATCACCCGTGGACTGGAGACACAAGCAACCACGAAAGG
ATGCCACCTCCCCTGCAGCTCTGGGCTCACACAGGCTGCA
GCACACGGCTGACTCTCTATCCACCTGTGGCTGCAGGACA
AAGCCCTTGTACCCTCTCAGCAGGTGAAGGAGGAGCAGCC
AGAGCAGGAGGGCTGGTTTGGAACCAGGACCCCTCCCCTG
AGTCCCAGACTCATGCCCATCCCCCAGGCAGAGGGTTCAT
ACTGTCATCTCCCTCACCACACTCTGTGCCCCTGCACCCA
GCAAAGCCACCCTGCTTGGATCAGTGTCCATTGCTGGACG
AGACTTGAGGAGGACATCACTGGAGACTTTGCCAGGGCCC
TGGGCCTTAGACCTCAGTCCCAGGATGTACTCTCAGACCA
TTCCAAGGAGCACTGTCTTTTGGCCCTGATGTTCCCTTTA
GATGCACATTCCCCTTCGGAGACTTCCATTCATCAACTTC
ATTGCATAGAGAAAACAATCCTGCAGACAAGTGTTTTCCC
TTCTCATAACCCCAGCTAACCTTACAGCGTTCTACAGAAC
TGAGTAGTAACACGTACATGTACTAACTTACTGTATGTAT
GTAGTTTTACATAGCTGCAAGCAATGAAGGTGTCCTATCA
TGTTTTCACATCTACATTTATCAGTACAGTTTGGAAAGTC
TTGGATGATAGATTTGAACGAACCCTCATGGAACATGCAG
CCCAACTCTCTCATCGTACAGATAACGTAAGGTTAAGGGC
CTTGTGCGAGTTAATACGAGGGCCTTGTGCGAGATCCAGG
CACTAGTGCAGGACTCTGCCAGGGTCAGAGCCAGGCCGGG
GATGCCTAGCCAAGGTTCTGACAGCAGAGAGGGGTCCAAG
GGTAGAGTGGCATTTCTCCCACTTCTCTCACAGAATTTCA
CTGTAACAAGACTTTACTTACACAAACAGGACAGCCAGCC
AGTGTAATTCCCCCAGACATCAAAAAGTGTGGGCTTTCCA
TGGCACGGCTCGAGGCTGTGGGGTCCTCCGCTTTCTGGCA
GCATGTTCATGAGTCCCATTGTGTGCCAAATGCCCTGCTG
GGCACCACCTACCCTGATCCGGTCCCTGGTTCCTGCAGCT
CATGCAGTTTATACTCTCGAGAGCCAGGTCTTTCATGCAA
CTGCTGCACTAGACACCATGTCCCCAACACAAGGCTAGAT
AAGACACACTGAAAAGCCACACCTGCATTGAAGAGACTGC
ATCAAATGGGACCCTAATTATATGATATATGAGTACGTAG
CCATCTGAGAACACACAATATGTTGTCACACGCAGACCAC
AGGGTGCACAACCACTGCAGGGAAGGAGGTGTGGCTGGAC
TGTGGTGGCTGCCTGACTAGTCTCCCCAGTCCACAGCTTG
CCTATGTGGCCACAGGCAGAGCCGCCACCCAGCTTCTCCC
ACATCTGCCCTCCCTCCAGGGCATGGCACTCAGCACATGG
AGAGTGCCGCCTGCTCATCTGGCTGGAAGTTGTGAGGGGG
AAGGGCCCCATTTCATTCATTACCCTCCTCGGCAACAACC
TGTCACTGAGTGAATGGGATGGATGTTTGGGGCTTTAGGA
TGTCTGTGCAGCTGGGCCCCTGGGACATGGCTGAGGGGGT
GGCCTTGACTGAATGCCCTGTGACCAGACAGATTCGGTCC
CAACCAGGCTAATCAATGAGAAATCCTGCTGGAAGCCTAG
AAGGGACGAGACCGGGTGGATGTGGATGGGATGCAGCTCT
CCTTACATCCCTGTGTGTCCATGGTAGCTTCGGCCCAGAC
TGTTTTCCAGAATGCCTGCGTGGCAAGCAGCCTGGGGCTG
CGACTGGTTTCTCCCTCTTGGCCAGAGAGAGGATGTGAGT
TGGGTACTAAGGATGCCATCTCCTCTGGGGGCAGAGGTAA
GCAGGCTTGCCTTGCGGACATGCCCATTACAGCATGAGGG
ATTTCCTGAACCCAGGGCTCTCTAGCTGGGACGCAGATCC
ACCACGTGTGTAGCATCCACCTGGGATCCAGGCAGACAGG
AAGCCCACTGTGCTGAGACGGCCGAGACCACGAAGGCTGG
GGCCCCCTACAGGAAGGTGGAAACCATCTCAGACCCACTG
CACCCCCTGGGTGATGCATATGACATCTGCAAGGCCATTC
TGCTCCAGGGTGTGGGTCCTTCCCACCAGACTGCTCTCTG
ATGCCACTAAATATTTAGGCAGCAAATGCCACACACCCAC
TCTCAGCTCACAACACCCTAAGATGTTTCTATTCGGGGAC
ATCAAGACTTTGTACAAATTTTATTTCATTTGGGAAGTAA
GCATATGAAAAGTTCAACATTAGGAGATCAGGAAGATGGC
TGCACCTGGGGAGAGGGGAAGGCCCTGCAGGGGCCTCTAT
GGGGCTGCTTCTGTACACCCCGTGCCCTGGGTGCACTTGT
GATTTTGCAGGCTCTGTTTTGATTCGTTGGTATTTCTGTA
CATAATGGTTCAATAAAAGGCTTATTGGATGTTTATAATA
AACAACAGAAAATCACATTAAAATAAACGCATGCATGACG
GGGGTACCAGAACTAATTTCAGCTGGGTGCTACAATTCCA
AGAGCATTTCAAACCACTGCCTCACGCAAAAGCCCAGGGA
GAAGAGCACAGCCACACAGGCTACACAGATCCTGGAACGC
TTTCTCTCACCGGCAACATAGGTGCAGAGTCAGGGCAACC
AGCTCCACCCGAGTCTGCGGGCTCAGGCAAGTGAGTGAGC
CCCTCCCTCCTGCCCCTATCCCTGAGCAGGGCTGACAGTT
GTGTGGCCCCACAGCCTCATGAGGTCAGGCAGGGCACTCT
CAGGTGCTCGGCACAGCATAGCCATTCCCTGAGGCAGGAC
TATCCCTATGAGCACCCAGGAGCACCCACAAGCACTGGCT
TGGCCTGGCAGGCAGGAGTGCCTAGAGCCTGCCATTGTCT
TGAATCCACCCGTTTCATGACTGCCAGGGCGTCGCCACAC
CCAGGATCTGCCATTGGTCTCTGTGTTTTTAGTATCTGAA
CAGAGCTGGCCACAGACAACACCTAACCACAAAAACTCAC
ACACAGAAGGATGAGGAGGAAGGAGAGGAGGCGGAGAGAG
GGAGAAGGGGAAGAGAGGAGGAAGAAACTTCACTCGAAAT
GTGCTCAATATATACAAAAGTAAGGTGTCACATTAAAGTG
AAATGACCCAACTCCTTCACAGCACAATGAATCTAACTTT
TACGCTGATGTGGCTCAAGTGTTCCACAAATACCTCCCAG
TGCTCCTCTTCTATCTCTGTAGAAAGGTCAGGACTGAATT
TCCCAGACACGCATACATGCCAATCAGCTGTCGGTGTCCA
CTCTGTACATCAGTCCAGATCACCAGCTCTCATCGGTCGT
GTGAACTAATCACTAATCACCAGCACAGCCAGCCCGCCAC
ATCCTTGGGCTCCACATCCATGTATTCAGCAACCCACAGG
TCAAAAAATACTCAAAAAAAGAGCTGTCCCTGCACTGAAC
ATGCACGGACTGTTTTTCCTGTCGTTATTCCCTAAGCGAC
ACAGCACCAACTACCCCCACAGCATGGCAGGCTTGTAAGT
GACAGAGATGACGTAAGGCTGATGGCAGGATGTGCAGAGG
GGACACGTGATACCACGCCACTTCACACCAGGGACTTGGG
CATCTGCAGGAGGTCCTGGGAGCAAACCACAGGTACTGAG
GGTTGACTATACCTGAAATTAGGAGAAGCCGAAAAGGAAG
CTGCTATATTAAGTAACAGAATTCTATCATCAACACAAAA
TAAGATACGAGACTTAGAAATAACAAAAGTGTCAGGGTTT
GAGGGACCCTGTAGGCAGCTTATCACGATGAAAGCTCGAG
GAACCCAGGGCACCTTGGCTGACCATGTCTCCCAACTCCA
AGAAAGCAGCTCTTAAGGAGGCACAGGACACAGTCCAGGC
ACCAAGGGAGGTCCAGGGGAGCAGACAGAGACATTTAAAG
GCCAGCAATGATGACACAGCCTCTGACTGCCACTGAGCAG
TGAAGGGAGCAGGTGCCAGAGAACCTTCTGGAAGAGGCTG
CAAGGCCTGGGACTGCCTGGAAGGGGAGGCTTCTGCAGTC
TCGAGGAACACGCAACGCAGGGGTAGCAACGGGCCAAGGC
TAGCAGTGACCACAGCACCCAGTCACAGAGGAGAGCCGGG
GCTCAGGGAGGCTGGAGCCCACGGGAGACCTTGTGAGAAC
TTGTCTCAGCCAGACTGCAGGGAATCCCAACATCAACACA
CACAAAGCACCTCGCACTCTCCCTGCCCAGGAAGGCTCTG
GGAGATTTAAGACTGGCCTCTTCCTCTGGGGAGGGCCTGA
CAGATGGGCTTACAGCACACACCAAGGGCCGGGCACACCA
CTGCCTGGCACATACCAAGGCCAAGCAGATCCACGGGTGG
GCCAGAGCTGCCCTTCCTAGGTGATACCATCTGTCACCAC
CAGGTGGAGGCCAGAGGGAGCCCTAAGGCAGCAGGTATCT
CACTGCACCTTCCTCTGCAACAGGGGAACACTCACCTGAG
CACCCCACATGGCCCCTCAAGAGACACAGAAGAGGGCGCC
AAGACCTTCAGTACCATGGCCAACCTAGCTACACCCCCAG
CACCTGCCGGGTCACAGCAAGGGCCCAGTGGGCCATATAC
AAGACCCGCCCCCTCCAGGGCCACCTGTTCCCCATCAGGG
CCAATGGCGAGGGCCCGGCAGGCCACACACAGGACCTATG
ATGCTGTTCTGCCACAGCAGCTGCAGGGCCACCCAGCAGG
TTCTGGACTATGGGTACACAAAGATGTCTGCTTCTCAGAA
TTAGGAGGAGGATAAACTATACCAACTCAGTCATGGTCCC
AAAGTCAGGCAAGCCAGTACCCACAGGAGGGGCCGAGGCC
CTCCCTGCTCAGCCCTGGAGTTGCTGTGCCTGTGCTCCTG
GCTGAAGAGGCTGCCCAGACCTCAGCCATACCTGGCCTTC
GAGGGGAGGGACCACACCTTACCACCACCACCTCCATACA
GAGAGCTAGACACGGCATGGACAGTGAACGTGTGCTAACC
ATTGCTAAGCAGGCATGGTTGGGAGGTATTCCAGGAGTGT
GGAGGGAAATTATGCACAAACTTCCTGGAGAAATCCTGTT
ACTGGTATTGCAGCACAGTTTACAGCTCTGGAAACATCAC
CTTCCCTTCTGGACCTGTTTACCCACTGTTAAAATAACCA
GAAGACCTAAGGTCACCAGCTCTAAAATGTTTCAAATTCA
AAAAGAAAGCTGGGCATGCTGGTGTGCACCTGTGGTCCCA
GCTACTCAGGAGGCTGAGGTAGGAAGATCACTTGAGCCTG
GGAGGTCCAGGCTGCGGTGAGTCGTGATTGTACCACTGCA
CTCCAGCCTGGGCAATAGAGTGAAATTCCGTCTCTTTAAA
AAAAGAAAAAAAAGAAAGAAGGGAAAAAAGACCAAACAAC
TAGGACATGAACAACCAAGGCTCTTCTCATTATCACATTT
TAAACAATAAATATAAGGAAAGTATTCAAGTTTGACAACA
ACCCAGGAAGAAGCCAGAAGAGAAACTTGTAGCCACGCTT
TTCCAATTGCAGGTTTCCAGGGCTTCATTCCCAGAAAACC
TTAGCCAACAGAGATGCAGTGCAAGGACAGAAGCGAGGAC
ACCCCATGGAACATCAGAAGCAGCCCAATCTTGGACACAA
TCCCCACGCTGGCCAGGCATTCCCCTACCCGACGACACCC
CTGGCCCCACACAGAGGCCATGGGAGAACATGGTCCCTGT
TCACCTCCAAGGCCAGACCCTCCTCCTGGGGCCCTGATCC
CATCCTCTCTCTCTCAGCCCCAAGACCTCTCCGCCCCTCC
CATGCCAGGCACTGCACTCTCCGTGAAGGACCATGCATGG
TCTCCATCACAAATACACAGCTCTGCTGGGGTGGAATGAA
AGTGGCCACACACAAGACACCGACACAGGGTGTGCTGCCC
CACGGGACCTCACTTACAAAAACGTGGTAGCTGGACCTGG
TCCCTGAGCCGAGGGGCCTTGCTGAGAGTCACTGAACCCT
GGCTCCCTGGCCTCTACTCTCTCCAGGTCTCCAACCCTAT
TTCCATGAGCGCCTGCATCCACTCTCCTTGGCCACAGCCT
CCTCATGTACCTCACTGCACAGGGCACACCCTCTTTTTCC
AGGTGAGACAACACAGGCCAGAAACTCAACATCACCCACA
AGCCGCTACCTCCCAAACACCCACTCCAGCCAGACTCCTT
CACGTTTCAAACTTGGACCTCTGATCACCTGCTGATCTGC
CCCAACCCCTAACGGGCAATCCAACTTCACAGGCCCTCCC
TTATCACCGGCTGGGCATCTGTCCCTGACCCTAACAGGCA
CCCCAACTTCATAGTCCCTTCCCTATCACCCACTGGGCAT
TTGCCCCACCCCTAACAGGTACCCCAACTTACAGCCCCTC
CTTCAGCTCCTCCCCTATCGCCTGCTGGGCATCTCCTCCC
ACCCCTAACAGGCACCCCAGTGTAGCAGCACCAGAGTCAG
TTCCTCTTTCAGTAAAGGCACCACGGGCCCAGGACTTCTG
ACTCCTCTCTTCTTCCCCCTCACAAACATGCCATGAGCAT
GTCCTGGCAGCTGTGTCCCTGCCTTCCACCCCAAGACCAC
ACCACTGACCTGGCACAGGTATTGTCTGGGCCAACCAGCA
TAAGCAACACACTTGGGGAAGGAGTCGTAGTCACAGGGAC
TCACTCATCACACACTGCAATCTGTACAATGGGTCTTTCA
GTCTTTCCATCATATGTGTGACCCCGAGTGATACTCAATA
TCCAGGAAACAATCTACTTTTAGTTACTTTCCACAGTTCT
ACCATCCAAGGCAGTCTTCCCTCCCTCCACACCTGGACAA
CCTCTCAGGCAACCTCCTGACCTCATCCTGTCCCCATCAC
CCACTCCCCCTCCAGCAGTCAATGAGACAGTCATTGAAAA
GAATTAGAATATGTCACTTCTCTGCCCAAAGCCCTTCCCT
GTGTACTTGGAATGGGATCCAAGTTCCTCACCGCAGCCTC
ATGGGCTCTACGGGACGTGCAGCCTCCCCGCCCTGGCCTT
CCTCTGCCCTCTGCTCCCAGCAGCCTTTCCATGCCAGGAA
GTCTCACTGGTGGCTCCACTCCTCAGGTCTCTGTTCAGAG
GGCTTCCTCACCTTCCTAAGGCACTGTCACCAACCACGGC
CCAAGCAAAACTCAAGAGAGCTGGTGCTTTCATGTCTGTC
ACACTGGAGAAGGCAACCGTCATGGGAGGGCTGCAAGGCC
CGCTGTACACCATAGGCACCCAGTGAATTTGTGCTGAGTC
GACCACAACCACACCACATGGAAACAGGGCTGTGCCAATG
CCCTCCTGTACCACACAGTTCTGCAATTAGTCTAAGTCCT
GGAGCCCTCACAGTGTCCCTGCCTGCTGCAATCTGCAACC
TGCCTCCTCCAGTGCAGGTATGGGCCTGGGGACCCGCGCT
GACCCTGAGAACACACAGCTGAATCCTTGAGGGAGGTTAT
GGCCAGGGGCCCAAGGGTGTCTGCAGCCAACCCACACAAG
TGACGCTCTCGGGGAGGAAGTCTGCAGCACAGGGATGGCT
CAGCACGCAGGACAATCTGTACAATGGGTCTCTTTCAGCA
TTTCCATCACTCAAGGATCCCTGAGTGAGGCTCAGTACCC
AGTAAACAACTTATTTTTAGTTAATTTCCACAGTCACAGA
ACAAACATCTTGCACACCTTCCACTAACTTGCGACCAAGA
AGCTCAGTGAGAACAGTGGTGGCTGTGTGTGCCCACAGGG
GCGGTAGGGTGTGGCCAATCTTTCCAGGCTCCCCTCCCCT
GCTCCCCAGACCCTCTTTCCACTCCCTCAGAGGTTCCCAA
CTCTAGCCATAAGGTGCAGATACGCTCACTGGGTCTGTTT
GCATTCAACACAGTGACAGAGGAGCACACATTCAGCACAA
AGCGTACTGCATTTTCTCCAAAGTGCTGACTTAAAACCCA
TCTTGGCCAGGCACAGTGGCTCACACCTGTAATCTCAGCA
CTCTGGGAGGCTGAGGTGGGAGGATCACTTCGGCCCAGAA
GGCAGTAGTTGCAGTGAGCCAAGATGGTACTACTACACTC
CAGCCTGAGTGACAATGGAAGACCCTGTCTTAAAACAAAA
ACAATAAAAACATCCTAATGGAGTACTGTGTGGGGCCCAA
GAATGTGGATTTCTTGCCATTCCCAAGCGATCCCAGGGCT
GACCTAGGGGGCTCTGGGTGACACAAGCCTGTGTTCCAGT
CCCATGAGAGCTGATAACACTCCAGGCCTCCTGGGTATAC
AGCAGTGACACCGACCCCAGGGGGCACCCTGCGGACTAGG
GACCAAGGTCGATTAAGGTCAGTTTAATTGTCAATATTGA
GGTCAATATGTGGCAAGATGCTACAGCATATTGTCAAGTA
AAAAACAAAAGGCTAAAAGCAGCAAAAGTTTACATATGTA
TATCATACACGATGGAGAAAAAGACTCTGTGTATGTGTGC
GTGTGTGTGCACCTGTGCGTGAATGTATAGGCAAGGACTA
GGGGACAGAAGAGCGGAGAGCGAGAATGAAGGAATGAATG
AATGTGAAGGAACGTGGAAAAACCGGCTCTGCACCAGGAA
ATAAAAACCGGTCATCTCAGTCAGGCGTGGTGGCTCACGC
CTGTAATCCCAGCACTTTGGGAGGCCAAGTTGGGCAGATC
ACGAGGTCAGGAGTTCGAGACCAGCCTGACCAACATGGTG
AAACCTGTCTCTACTAAAAATACAAAAATTAGCCGGGCAT
GGTGGTACGCGCCTGTAATCCCCGCTACTCAGGAGGCGAG
GCAGGAGAATCACTTGAACCTGGGAGGCGCTACTCAGGAG
GCTGAGGCAGGAGAATCACTTGGACCTGGGAGGCGCTACT
CAGGAGGCTGAGGCAGGAAAATCACTTCAACCTGGGAGGT
GGAGGTTGCAGTGAGACAAGATCGTGCCACTGCACTCCAG
CCTGGGCGACAGAGTAAGATGCCGTCTCAAAAAACAAACA
AAGCAAAAAAACCCGGTCGTCTCTGGATGGAACTGGAGGT
GATTCTTTCTCCGCACTGTAACTTCTCCAGACATTCTGAT
TCTCTAGTGTAAAAAAGAACCCAATAAACGATTGCATACC
ATGACCACACAAGTCACAATGGGGCTGACCAGGAAGGGAC
CATAGCACACACTGATTCACACAATCCCCAAAACAACTCT
CCACCTCCTGTTCCTGCCCCCATATCCCACCTTTACCTGG
ACTCAGACTCCCAAACTCACTTTCCTCCTAGTCCTCCCTC
CAACTCCTCAGACCTTGGTCCTCCCTCTTCTGCTCCTCCC
TGTTCTCCTGGGTAAACCTCACACCCCATGGAAAGAGTCT
TCCAGCAAGGCTCAGCACCCCAGCACTCCTAGAACCTCCC
GTATCCCTGCTCATAAGGGTAAATAAAACATTTCCATTGC
TTCATAAAGGGAAGGCAGGTGCCCCTCTCCCCCTTAGGAT
GCCTCTGTTTGGTCTGGAATGAGACAGCCCAGTGTCCACA
TTTTACAAGACACAGTCACAGTCTGATGGCCCATAGACTG
TCATCAGACCTCCAAACCTAACTCAAAGGCCTCTCACTGT
GTGCAAACCAGCACAAGCTGCCTCTCATTTCTCTGCGAGA
GATGAGCGGTTCTAACTGCTCCTCCTTCTGTCTCCCTGTC
AAGATGCCTGGGAAATGCTGCCCAGACTCTGCCCTCTCTC
ACAGAGTGCCTATGTGCACACAGCCTGCCAGGCTTTGTGG
GCAATAAATTTGCTATCTTCCCTCTGCATCCATGTGGGTA
AGTCTGAGCTGATTTCTCCAGCACACCAAGACATACATCA
CATAGGGTCCTCCTTGCCCCCACTTCTGTGTCCTGGTCAA
AATCAGAGTACCCTGACCCCTCTGTGCCCCAACCACAGGT
TTTCCCCACCAGGCTTCAACCCAATCCAGAGCCTTGACCA
TTTCCAGGCATGGAAGAAAGTATCTAGGTTTACTACAAAG
AAAATGACCTTGGCCCTGAGCCAAATTCCTGAAACCTTCC
TATAAACTGCATAACCCATCCCTCTTCCAAGAGACATACC
TAGGCAGGACATCCCTTTTCCCTTACTGCCCATCTCGAGG
ACTGCTGCAGCCCACTCTACATGAAAGTTCCCCTAACAAA
AGTTCTAGGCAGGGCCTGGCGCAGTGGCTCACACCTGTAA
TCTCAGCACTTAGGGAGGCCAAGGCAGGAGGATTGCTTGA
GCCCAAAAGTTCGACACTGGCTTGGGCAATACAGAGACCC
TGTCTCTACAAAAACAAAACAAAACAAAACAAAACCAGAA
AACTAAGCTGGGCATAGTGGCTCATGCCTGTAGTCCCAGC
TACTTGGGAGGCTGAAGCAGGAGAATTAGTCAAGCCCAGG
AGGTGGAGGCTGCAGTAAGCTGTGATCGCGCCACTGCACA
CCCTGTCTGCCCACCTCCCCCCCACAAAAAAACTGCCCTG
GGCTCACCATGCATTTAGCACTTCTTTCTTTGGTATCCCA
ACTGGTCCCACCTGAGGACAGTGTGGGAAACTCCCTTGCC
GCCACTTTTGGGGTAACTCCAGTTGTAAGTTCGGCAAAAC
ACTACTCATGTCACTACTCCAATGTCCTCCCATTTCATAC
CCGCTCATGTGTACACAGCCCTGCTCATGTGTACACAGCC
CCAAATGCCTACCCACACTCCCACCACACCTTCATTTCAC
ACCCTCCCTCATTCCCCACCATCTTTTCCAGACACCCGTC
ATCCCCTGGGGCCCCTTGCCATGCCCTCCAGGTCCCCTGT
GGGCCCCATTCTCCCATCTAGGTTACCCTGCCCCCTCCAG
CACCCCCCCATTTTCCTCCAGGTCCCCACCATCCTCTCTA
GATCCCACTGTCCCCTCCAGGTGCCACTGATCCCTCCAGG
TCCCCACTGTCTCCATCCCCTCCAAGTGCTACCGTCCCCT
CCAGATCCCCACTATCCCCTCTAGGTCCCCAATGTCCCCA
TCTCCTCCAAGTGCCACCGTCCTCTCCAGGTCCCCACTGT
CCTCACCAGGTCCCCACTTGTCCCCATCCCCTCTAGATCC
CACCGTCCCCTCCAGGTCCCTACTGTCCCCATGCCCTCCA
GACCCCACCATTCCCTCCAGGTCCCAAATCTTCCCATCCC
CTCCAGGTCCCACCGTCCCCTCCAGATCCCCACTGTCTCC
ATCCCCTCCAAGTGCCACCGTTCTCTCCAGGTCCCCATCG
TCCCCTCCAGGACCCTACCATGTCCACTAGATCCCACCAT
CCCAGGGCCCCCCAGCTCTCCCTCTGGGTCCCACCATCCC
TGGGCGCCCCCGCACCGCCGCACTCCCACCCCTAGAACCG
CCTCTGTCTCCGCCCCTCTTCCAGCGCAGCCCGCATACTC
CCCACCCCCCGGGGATGTGGGAAGGTGGACTCGGCTGTCA
GCCACAGCGCGCTGACTGAGCCGAGGGCGTACGCTGCGGC
TTGGGCCGGGCCCCCAACAGACCACCGACGTCGCTCACCT
GGGGAAAGCCAGACATAACCCACAGGCGTTTGCTGCGCCT
CTACGCCTCGGCGCCTGCGCAGTGAAGACCGCGGCGAGCC
GCGCGCTTCCGTGTAGGGCCGAAGCCCCAGGCGCTGGTCC
GGCGGAAACGCGGCGCTCTCTGTCTTCCGGTTTCGATGCT
GGTTGTCACCGTTTCCGCTCCGGCGGAAGTGAGAAGGGTC
TTTCGACCCGTGCTGAGCTGGATGGACCGCGAGACTTTCG
CCCTCGCTGACCGCCACTTCCGAGGCCTGGGGTGGTGTCC
CCGGCATCGGCCAGGCTCCGGGCCGGGTAGCCTTCGTCTC
GGAGCCGGGCGCCTTCTCCTACGCCGACTTTGTGCGGGGC
TTCCTCCTGCCCAACCTGCCCTGCGTGTTCTCCAGCGCCT
TCACGCAGGGCTGGGGCAGCCGGCGGCGCTGGGTGACGCC
CGCGGGGAGGCCCGACTTCGACCACCTGCTACGGACCTAC
GGTGGGGCGGCTTGCGCAGACCCCGGGCGGGGAGGACAGG
CCGGCGGGACCCAGGCCCAGGAGGCCTCTGCCTAGAGAGG
GGCACCAGGGAGGGTGAGGGGGGCCAGACGCGTGGCCCCT
GGAGAGTTTCTCTGCAGACGGTTTGGAGTGAGGACGGGGC
CCAGGGAGATGGCATGGACCGTGCCTGACTTTCATTTCAG
GAGACGTGGTTGTACCAGTTGCAAACTGTGGGGTCCAAGA
ATACAACTCGAACCCCAAAGAGCACATGCCTCTGAGAGAC
TACATCACCTACTGGAAAGAGTACATCGAGGGGGGCTACT
CCTCTCCCAGGGGCTGTCTCTACCTCAAAGACTGGCACCT
GTGCAGGTAATGGGGCTTGGGACGCACGAGGCGCTACCTT
CCCTATCGCTGCGGGAACCCAGAGGCCTTTCTGACGAAGG
TGGCCCCTAGCTGCACAAAGAGGAGCTATTTTTCCCCGTG
AGGCATTTTAATCGGTGTAAAAGAAACTGGATTGTCTTCC
GCATGGCTGCAAGTGTTCTTCTTTGGGAGATCAATATTTT
TTTTTTCCTTTTTTTTTTTTTGAGATAGATCCCCTCAGCC
TCCCTAGTAGCCGGGATTACAGGCATGCACCTCCACGCCC
GGCTAATTTTTTTTTTTTTTTTTAAGAGACTACATTTCGC
CATATTGCCCAGGCTGTTCTTGAACTCCTGAGCTCAAGTG
ATGCATCCACCTCAGCATCTCAAAGCACTGGGATTATAGG
CATGATCAGTACTTTTTCATAACCAGAACCATTGTGGTCA
GACTGCCCCACCCCACTCCCCCACCAGCAGCTGGCTCAGA
GTAGGTGCTGGGGCTCTTTGGGGGCTGCAACCATCTGAAA
GCTCCACTGAAGCCAAGTGATGTCAGTTGCCCCACTCGTG
CTGCCCTAGTCCTCGTGCCTCACGTGCTGTCGGTGGTGCC
CTTGCACCCTCCTCACAGGGACTTCCCGGTGGAGGACGTT
TTCACCCTGCCTGTGTACTTCTCATCCGACTGGCTGAATG
AGTTCTGGGACGCACTGGATGTGGATGACTACCGCTTTGT
CTATGCAGGGCCTGCAGGCAGCTGGTGAGGCCACGGATGT
GGAACCCAAAGGGACCCGGTGACGGAGCGGACCCCGGGAG
GCTCAGGGTGGCAGGAGGGGTCTGCTTGGCACAGGCTTCA
CAGTGGGTAGCATTCCTTGAGACCAAGGGGCCACCCCTCC
TTCAGTTGGACCAGGCCTCTGGGGTGCCAAACAAAGCCCA
TACCAGCCCCTACAGGCACGAACCAGGCGCTCTTGCTGCT
GCAGGTCCCCGTTCCATGCTGACATCTTCCGCTCCTTCAG
CTGGTCTGTCAATGTCTGTGGGAGGAAGAAGTGGCTCCTC
TTCCCCCCAGGGCAGGAAGAGGCCCTGCGGGACCGCCACG
GCAACCTGCCCTATGACGTGACCTCCCCGGCACTCTGCGA
TACGCACCTGCACCCCCGGAGCCAGCTTGCAGGCCCACCC
TTGGAGATCACGCAGGAGGCGGGCGAGATGGTGTTTGTGC
CCAGTGGGTGGCACCACCAGGTGCACAACCTGGTAATGTG
CTGCTCTCCTGCCCCCTGTCAGGGGCTTTCCTGCAGGAAG
ATGGTAGTACCACCTACCCACTCTCCCAGCCAGAGTGGGG
CTGGAATGGGGTGGCTCATGGGTGAGGCTGACCCCTTCAC
AAGGTGGTGTCACTGAGGCCTAACCTCTGTTTCACCCCTT
GCTGGTCCCTGGGTCTACTTGCTCTGGGTTCACTGGCTGA
GGTGGTCCGAGCCCACCACCCACTTCCCTGCTGAGCAAGC
CCTGCTGGGAGACAGGAAGGCCTTCTTGGCTGCAGAGGGC
TGGACCCCACAGTGGGTTCCTGGTGCAGGAGATGTGGGCT
GGTTGGGGGGCACCTGCCATGGGCTCAGGCCTGCCTGTAC
TGTGCCCCTTCCAGGATGACACCATCTCCATCAACCACAA
CTGGGTCAATGGCTTCAACCTGGCTAACATGTGGCGCTTC
CTGCAGCAGGAGCTATGTGCCGTGCAGGAAGAGGTCAGCG
AGTGGAGGGACTCCATGCCCGACTGGCACCACCACTGCCA
GGTGCAGCAGCTGCATGTGGAGGCTATCAGTGCCAGGTCC
CTGGGAGGCCTGCAGGCTCAGGGCGGGTGTGGCTGTCAGG
CCGAGCTGTGGGTAGGTGCTGGCTGTGACTGTGGGACAGC
CTGGGCTGAGCCCTGGGGGAGGCTTTCAGGCTGCATGGCT
CAGATTCCCTTGGTCACTGTCCGGCTTATCAGTGCCTCTG
TCTTATTGGTCCCCTCTTCGTCCTTGGGGACTGGGCACAT
GTCGGATGCTTTGCTGCTTGGACTGTGTCCATGGTGTCAG
CTCACTGGCCTCTTCCCTCTGCCCAGGTCATCATGAGGTC
CTGCTCGGGCATCAACTTTGAAGAATTTTACCACTTCCTC
AAGGTCATTGCTGAGAAGAGGCTTCTGGTCCTGAGGGAGG
CGGCCGCTGAGGACAGTGCTGGGTTGGGCTTCGAACAGGC
AGCCTTTGATGCTGGGCGCATCACAGAGGTGCTGGCCTCC
TTGGTTGCGCACCCCAACTTCCAGAGAGTGGACACCAGCG
CGTTCTCACCGCGGCCCAAAGAGCTGCTGCAGCAGCTGAG
GGAGGCTGTTGATGCCGCTGTGGCCCCATAGCACCTGTCT
TGAGGACAGAAGGACGGGTGGACGAGAGGCAGCCTCCTGC
TCCAGGGCCCTTCCAGAAATAGACTGCCCTCCCTGTGACC
TGGGGCCCATCCCTGTCGAGGCTCGTGGCCTGCCTGTTCA
TGGCCACTGCCTGGGTGCCCGTTTTCAGGTGAGGACCAAT
GAGGTCAGGGACCCAAGAAGGGATGTGGCCCTTCTGACCT
GCAGCAGGTCTGCTGGGAGCTTGGAGATGGCACCATGACC
TGGCTCTTTTGGGGGCCCTGCCTCCTTAAGCCAGGATGCC
TGAGCTGATAGGAGTCTGTGTCTGATGTGCCTTCTCTGGA
GTCTCCTCTCAGCCCGGTCCCCTCGTCTCAGGCCATTGGG
CCACCCCTGGCTCTGCCCTATGGGCTCAGGAAGAGGTTGG
AGCAGTGCTGGGCAAGCTCACCAGGGCCTCCAGGCAGGAC
TGGGTTGGCCTCCATCATCTCCAGGTGATGGGCTGTGGAG
CCAGTGGCCAGGGCCTTCCTCTGGGTACCCAGAGGGGAGG
GCTGGGCTGGGCTGGCCTCTGCCACCTCCCTACCTTTGGA
GTAGCCTTCGCAGGGCCTGTGGGCACCTGGAGAGGCCATG
GGTGTGGGGGTGGAATCCCATCTGCTGCTGAATCCTCACT
TGGGCCTGAGGGGCTGTGCCTGCTGTGCACTCACAGCTGG
GTCTTCGCAAGGATGCTGTTCTCAGGAGTGGTGGGTCTCT
GGCCCCTCTTCACAGTGGGCATGATGGAGGTGTGGGCGGG
CTTGTCCAGGCTGATCAAGGCACAGCAGTGAGCAGTGGAG
GCCTGTGATGGGGAATGGACTCTCGTGGGATCCTCCTGCA
GAGGATGCCCCAGGCCTGAACCCCCTAGTGGATCCACAGT
TTGTGGAGACTGGCACTCTGCCAGCCCTGTCCTTGACCCA
GAGTGCAGCACTTTTTCAGTTGGCCCCTGGTTGGCTGCCC
CACCCCAGCAGGGGAGGAGGCATCTGAATCTGCAGGGATG
GCACGTGCCATGGCTGTGTGCATTGCCTGCCCATGGCATC
CACCGGGGCCGCTGGCACTTGTCTAGGATGGAAGCCCCTA
AGAAGGGCCGGGGTTTCTGTCTGCTCTGTTCAATGAATCA
TGTGAAGTGCCTGCAAAAGCAGCTTTACACAGTAGGTGCT
TCATATGTGTCTGTCCAATGAATGAGCTCCAGCCAACAAC
TTTCCAGGGACCTGTATGCTGGGCCCCCCTGCTAGCTCCC
AGGGATCCCTGGTCTGCACGGAAATGCCCTGAGACATCAT
CCGGCCTCCTACAGATGGAGCTGGCACTGCCCAAACCACG
GGCGGCAAAGGTGCTTTGTGGGGGAGGAGGGGGAGGTAGC
AAATATGCATGACTGCAGACTTGCCAGGACCAGGCCCAGG
CTGCCTGTCCGGGGTTGGGGAGGCATGTTGTCAGCACATG
TGAGGGTCTTCGCAGAGTGAATTGCACCTCTGCAAGAAGC
CTGAAAGGCTGCATTGCCCTGGGAACCAGCCTCCTGGAGT
GCGAGGTAAGGAGCTGCAGATGTGTGGCAGTTAGGCCCTG
CCCTTTGCGTGTCATCCCTATCAAGTGTGAGAAAGGACAG
GCAGGCTGCAGCTAACTGGTGCTCCAGAGGAAAGGGGTCA
GATAAACAATGCAGATGCTCGACCTAAGGCTACGTGTTTG
CTGCACAAAGATAGATATACTTGCAAGTGTGGGAACAATG
GCTGTGCACCCCACCATGGCTGGGTGAGGGCATGCAGTGG
CCCAGATTCCTTGGGGAGTGGGACCTGTGGGCCCCCACAT
GAAGGCTGGAAAAGTCAGGCCCTGCTGTGTCTGCACAGAC
TCTGGCCTGGGAGGACACAGAGCAAGGGAGCATGATGGGG
CCTATGGGCGCCTCTAGCACGTGCCTGCCCTGCCCTGAGC
TTGCAATTGTGATTGGCTGGAGTCCGTGGAGGCAGAGACA
GGAGCCCCAAGTCAAGTTGTTGCTGGCTGTGGCGAAGCCA
GTTTCCCTGCATCCAGAGGGCTGTGGCCTCCGGAGAAGGT
GTCTCCCCCCGGGACAAAGACCATCCTTGTGCTTGTGCCC
TTCCGCCCGCTGAGCCAGTGGAAGGGGTAACTCCTTGGCC
AGCTACCCTGAAGCCCACATCCCAGGTCTGGGTCATCCCT
GATAGCCACATCCAAGGCCACGTCCTACCCTTTGTTCATC
CATGCTCCAGAGTGTCAGCCTCAGCCCTGTCCCCCATCCA
CCACTGTGGGTGGTTGTGGCTGATAATGGTGCCAGCGTCC
CACCCAACTGCAACTACCAGCTGCATCTTGGATCCCCCAG
GCAGACAGAAGGCAGGCCCTGGTTTCCAAGTCAGTGACTC
CTTCCACTGGTGTAGAAGGCTTCGTTTCCAAGCCCTGGCT
TCACAGGCTTCCCTCCCATCTGTCCAGGAAAGGGGAGAGG
GGATGTGGGGTGGGGAAAGACATTATCCTCAGAGTTGTAG
GGCTGATCCAGGAGACCCTGGCCTAGCCCAGGTGGTCAGT
CATGTGGTCAATGCCAATGGCTACAACCTTGGGCCACTAG
AGGAGCATGGACAGTCCTTTTCCCTAAGCCCTGGGCCTGA
GCTTGGCCAAGGGTAGGGAGCAAGATGTCCAGTGTCCTGT
GGTCTGTACCCCCAAACTCAGCAGCCCTGGAGGCAGGAAC
TCCAGGGACCTGGGCCTCTCTCTCCTGCCTGGGGGATGAC
CCCAGAAGTCCCCTTCCACAGGCCCCAGTTACCCTCCCAC
TGCAGGCTCTGACCTACAGGAAAACAGCTGGAGCTGGACT
CCTACCCTGTTCCTCTGGGAGAGCCAGACCCTGTCCTGAA
GCTAGAGGAAAATCCGCGGGTAGAATCCTGCATAAGCACA
CCCTAGATAGACCCCACCTGGGGCCCCACACCCCAAACAG
ACCCTGCCTGGACCCCTGGCCCTGCCTAGGGAGCCGCAGG
CTGGTGGATTCTGGCCTTCCTCTGCAGCCTGCCATCCCCC
TCCCCTGCAGGAAGGCACCAGAGTGTCCACCCCCGCAGCC
CCACTCAGAGATGCCTGCCTGCTCCCTAGACCGTTCCCCT
CGCCTCTGCCCCATGTCGGGAATAGGGGTCTTGGGTATTA
CCTTCAAATCCGGCCAGCTTCCCGCCACAACGAAGGAGAA
TCAGACACCCCGTGTCAGGGACTTGCAGCAGGGACGTGGG
CCAGGTCCTCACTGCCTTTGCTTCTGGGACCCTGTGAGGG
CAGGAACCAGAGTCTTGCCCTCATGACTTTGGTTGGGGGT
AGTGCCAGGTGGGAAGTTTCCTGTTGGGCACTACGTGGGG
CGGGAGGGACAGGCGGGGAGGAGGCAGGATCGGGAGGAGG
GGCAGGAGGGCCAGGTGGGGCGGGGATGGGAGGAGGCGGG
AAGAGGACGGGATGGGAGGGGCAGGCAGGGCGGACCGCAG
GGGCCAGGATGACCCTGGGGCTTCCCTGGCTTCAGGTGCC
TTCTGACCACAGCTAGGCCTGCTGCCCCTGGTGGCAAGCA
CGGGCCCTGCAGCCCCGGCTAAGAAACCCAGTAACAAAAC
CCTTCCCTGCCCTTGTGTCCCTGGGGTCCAGGTGTCTGAG
GAAGGGGTTAGGGATTCCAAATTTGAGGTGTAAATACAAA
AAATGAGCAAGGCAAGTCTCAATTTTTTTTTTTTTTTTCG
AGACGGAGTCTCGCCTGCCGTCCAGGCTGGAGTGCAGTGG
CGGATCTCAGCTCACTGCAAGATCCGCCTCCCGGTTTAGG
CCATTCTCCTGCCTCAGCCTCCCGAGTAGCTGGGACTACA
GGCGTCCGCCACGTCGCCCGGCTAGGTTTTTTTTGTATTT
TTTAGTAGAGACGGGGTTTGACCCTGTTAGCCAGGATGGT
CTCGATCTCCTGACCTCGTGATCCTCCCGTCTCGGCCTCC
CAAAGCGCTGGGATTACAGGCTTGAGCCACCGCGCCCGGC
CGGCAAGTCTCAATTATTTTAAGAGGTTTATTTTCCAAGG
TTAAGGATGTGCCCAGAAAAGAATACAGAACCACAGGGAA
AATTGTGGTCCATGGTTTTTCTTTTTTTTTTTTTCTTTCT
TTCTTTTTTTTTTTTATTATACTTTAAGATCTAGGGTACA
TGTGCACAACGTGCAGGTTTGTTACATATGTATACTTGTG
CCATGTTGGTGTGCTGCACCCATCAGCTCGTCATCACCCA
TCAATTCGTCATTTATATCAGGTATAACTCCCAATGCAAT
CCCTCCCTCCCCTCCCCATGATAGGCCCCAGTGTGTGATG
TTCCCTTCCCAAGTCCAAGTGATCTCATTGTTCAGTTCCC
ACCTATGAGTGAGAACATGCCGTGTTTGGTTTTCTGTTCT
TGTGATAGTTTGCTAAGAATGATGGTTTCCAGCTGCATCC
ATGTCCCTACAAAGGACGCAAACTCATCCTTTTTAATGGC
TGCATAATATTCCATGGTGTATATGTGCCACATTTTCTTA
ATCCAGTCTGTCACAGATGGACATTTGGGTTGATTCCAAG
TCTTTGCTATTGTGAATAGTGCCGCAATAAACATATGTGT
GCATGTGTCTTTATAGCAGCATGATTTATAATCCTTTGGG
TATATACCCAGTAGTGGGATGGCTGGGTCATATGGTACAT
CTAGTTCTAGATCCTTGAGGAATCGCCATACTGTTTTCCA
TAATGGTTGAACTAGTTTACAATCCCACCAACAGTGTAAA
AGTGTTCCTATTTCTCCACATCCTCTCCAGCACCTGTTGT
TTCCTGACTTTTTAATGATTGCCATTCTAACTGGTGTGAG
ATGGTATCTCATTGTGGTTTTGATTTGCATTTCTCTGATG
GCCAGTGATGATGAGCATTTTTCATGTGTCTGTTGGCTGT
ATGAATGTCTTCTTTGAGAAATGTCTGTTCATATCCTTTG
CCCACTTTTTGATGGGGTTGTTTGTTTTTTCTTGTAAATT
TGTTTGAGTTCTTTGTAGATTCTGGATATTAGCCCTTTGT
CAGATGAGTAGATTGCAAAAATTTTCTCCCATTCTGTAGG
TTGCCTGTTCACTCTGATGGTAGTTTCTTTTGCTGTGCAG
AAGCTCTTTAGTTTAATTAGATCCCATTTGTCAATTTTGG
CTTTTGCTGCCATTGCTTTTGGTGTTTTAGACATGAAGTC
CTTGCCCATGCCTATGTCCTGAATGGTACTACCTAGATTT
TCTTCTAGGGTTTTTATGGTATTAGGTCTAACATTTAAGT
CTCTAATCCATCTTGAATTAATCTTCGTATAAGGAGTAAG
GAAAGGATCCAGTTTCAGCTTTCTACTTATGGCTAGCCAA
TTTTCCCAGCACCATTTATTAAATAGGGAATCCTTTCCCA
TTTCTTGTTTCTCTCAGGTTTGTCAAAGATCAGATGGCTG
TAGATGTGTGGTATTATTTCTGAGGACTCTGTTCTGTTCC
ATTGGTCTATATCTCTGTTTTGGTACCAGTACCATGCTGT
TTTGGTTACTGTAGCCTTGTAGTATAGTTTGAAGTCAGGT
AGCGTGATGCCTCCAGCTTTGTTCTTTTGACTTAGGATTG
TCTTGGCAATGCGGGCTCTTTTTGGTTCCATATGAACTTT
AAAGCAGTTTTTTCCAATTCTGTGAAGAAACTCATTGGTA
GCTTGATGGGGATGGCATTGAATCTGTTGGGCACTACGTG
GGGCGGGAGGGACAGGCGGGGAGGAGGCAGGATCGGGAGG
GAGGGCAGGAGGGCCAGGTGGGGCGGGGATGGGAGGGAGG
CGGGAAGAGGACGGGATGGGAGGGGCAGGCAGGGCGGACG
CAGGGGCCAGGATGACCCTGGGGCTTCCCTGGCTTCAGGT
GCCTTCTGACCACAGCTAGGCCCGCTGCCCCCTGGTGGCA
AGCACGGGCCCTGCAGCCCCGGCTAAGAAACCCAGTAACA
AAACCCTTCCCTGCCCTTGTGTCCCTGGGGTCCAGGTGTC
TGAGGAAGGGGGGTTAGGGATTCCAAATTTGAGGTGTAAA
TACAAAAAATGAGCAAGGCAAGTCTCAATTTTTTTTTTTT
TTTTTCGAGACGGAGTCTCGCTCTGCCGTCCAGGCTGGAG
TGCAGTGGCCGGATCTCAGCTCACTGCAAGATCCGCCTCC
CCGGTTTAGGCCATTCTCCTGCCTCAGCCTCCCGAGTAGC
TGGGACTACAGGCGTCCGCCACGTCGCCCGGCTAGGTTTT
TTGTATTTTTAGTAGAGACGGGTTTGACCCTGTTAGCCAG
GATGGTCTCGATCTCCTGACCTCGTGATCCTCCGTCTCGG
CCTCCCAAAGCGCTGGGATTACAGGCTTGAGCCACCGCGC
CCGGCCGGCAAGTCTCAATTATTTTAAGAGGTTTATTTTC
CAAGGTTAAGGATGTGCCCAGAAAAGAATACAGAACCACA
GGGAAAATTGTGGTCCATGGTTTTTCTTTTTTTTTTTTTA
TTATACTTTAAGATCTAGGGTACATGTGCATAACGTGCAG
GTTTGTTACATATGTATACTTGTGCCATGTTGGTGTGCTG
CACCCATCAACTCGTCAGCACCCATCAATTCATCATTTAT
ATCAGGTATAACTCCCAGTGCAATCCCTCCCTCCCTCCCC
ATGATAGGCCCCAGTGTGTGATGTTCCCTTCCCAAGTCCA
AGTGATCTCATTGTTCAGTTCCCACCTATGAGTGAGAACA
TGCGTGTTTGGTTTTCTGTTCTTGTGATAGTTTGCTAAGA
ATGATGGTTTCCAGCTGCATCCATGTCCCTACAAAGGACG
CAAACTCATCCTTTTTATGGCTGCATAGTATTCCATGGTG
TATATGTGCCACATTTTCTTAATCCAGTCTGTCACAGATG
GACATTTGGGTTGATTCCAAGTCTTTGCTATTGTGAATAG
TGCCACAATAAACATATGTGCATGTGTCTTTATAGCAGCA
TGATTTATAATCCTTTGGGTATATACCCAGTAGTGGGATG
GCTGGGTCATATGGTACATCTAGTTCTAGATCCTTGAGGA
ATCGCCATACTGTTTTCCATAATGGTTGAACTAGTTTACA
ATCCCACCAACAGTGTAAAAGTGTTCCTATTTCTCCACAT
CCTCTCCAGCACCTGTTGTTTCCTGACTTTTTAATGATTG
CCATTCTAACTGGTGTGAGATGGTATCTCATTGTGGTTTT
GATTTGCATTTCTGATGGCCAGTGATGATGAGCATTTTTC
ATGTGTCTGTTGGCTGTATGAATGTCTTCTTTGAGAAATG
TCTGTTCATATCCTTTGCCCACTTTTTGATGGGGTTGTTT
GTTTTTTCTTGTAAATTTGTTTGAGTTCTTTGTAGATTCT
GGATATTAGCCCTTTGTCAGATGAGTAGATTGCAAAAATT
TTCTCCCATTCTGTAGGTTGCCTGTTCACTCTGATGGTAG
TTTCTTTTGCTGTGCAGAAGCTCTTTAGTTTAATTAGATC
CCATTTGTCAATTTTGGCTTTTGCTGCCATTGCTTTTGGT
GTTTTAGACATGAAGTCCTTGCCCATGCCTATGTCCTGAA
TGGTACTACCTAGATTTTCTTCTAGGGTTTTTATGGTATT
AGGTCTAACATTTAAGTCTCTAATCCATCTTGAATTAATC
TTCGTATAAGGAGTAAGGAAAGGATCCAGTTTCAGCTTTC
TACTTATGGCTAGCCAATTTTCCCAGCACCATTTATTAAA
TAGGGAATCCTTTCCCCATTTCTTGTTTCTCTCAGGTTTG
TCAAAGATCAGATGGCTGTAGATGTGTGGTATTATTTCTG
AGGACTCTGTTCTGTTCCATTGGTCTATATCTCTGTTTTG
GTACCAGTACCATGCTGTTTTGGTTACTGTAGCCTTGTAG
TATAGTTTGAAGTCAGGTAGCGTGATGCCTCCAGCTTTGT
CCTTTGACTTAGGATTGTCTTGGCAATGCGGGCTCTTTTT
GGTTCCATATGAACTTTAAAGCAGTTTTTTCCAATTCTGT
GAAGAAACTCATTGGTAGCTTGATGGGGATGGCATTGAAT
CTATAAATAACCTTGGGCAGTATGGCCATTTTCACGATAT
TGATTCTTCCTATCCATGAGCATGGTATGTTCTTCCATTT
GTTTGTGTCCTCTTTGATTTCACTGAGCAGTGGTTTGTAG
TTCTCCTTGAAGAGGTCCTTTACATCCCTTGTAAGTTGGA
TTCCTAGGTATTTTATTCTCTTTGAAGCAATTGTGAATGG
AAGTTCATTCCTGATTTGGCTCTCTGTTTGTCTGTTACTG
GTGTATAAGAATGCTTGTGATTTTTGCACATTAATTTTGT
ATCCTGAGACTTTGCTGAAGTTGCTTATCAGCTTAAGGAG
ATTTTGGGCTGAGACAATGGGGTTTTCTAAATATACAATC
ATGTCATCTGCAAACAGGGACAATTTGACTTCTTCTTTTC
CTAACTGAATACCCTTGATTTCTTTCTCTTGCCTGATTGC
CCTAGCCAGAACTTCCAACACTATGTTGAATAGGAGTGGT
GAGAGAGGGCATCCCTGTCTTGTGCCAGTTTTCAAAGGAA
TTTTTCCAGTTTTTGCCCATTCAGTATGATATTGGCTGTG
GGTTTGTCATAAATAGCTCTTATTATTTTGAGGTACGTTC
CATCAATACCGAATTTATTGAGCATTTTTAGCATGAAGGG
CTGTTGAATTTTGTCAAAAGCCTTTTCTGCATCTATTGAG
ATAATCATGTGGTTCTTGTCTTTGGTTCTGTTTATATGCT
GGATTACGTTTATTGATTTGCGAATGTTGAACCAGCCTTG
CATCCCAGGGATGAAGCCCACTTGATCATGGTGGATAAGC
TTTTGATGTGGTGCTGAATCCGGTTTGCCAGTATTTTATT
GAGGATTTTTGCATCGATGTTCATCAGGGATATTGGTCTA
AAATTCTTTTTGTTGTGTCTCTGCCAGGCTTTGGTATCAG
GATGATGTTGGCCTCATAAAATGAGTTAGGAGGATTCTCT
TTTCTATTGATTGAATAGTTTCAGAAGGAATGGTACCAGC
TCCTCCTTGTACCTCTGGTAGAATTCAGCTGTGAATCCAT
CTGGTCCTGGACTTTTTGGTGGTAGGCTATTAATTATTGC
CTCAATTTCAGAGCCTGCTATTGGTCTATTCAGGGATTCA
ACTTCTTCCTGGTTTAGTCTTGGAAGAGTGTAAGTGTCCA
GGAAATTATCCATTTCTTCTAGATTTTCTAGTTGATTTGA
GAGGTGTTTATAGTATTCTCTGATGGTAGTTTGTATTTCT
GTGGGGTCGGTGGTGATATCCCTTTATCATTTTTATTGCA
TCTATTTGATTCTTCTCTCTTTTCTTCTTTATTAGTCTTG
CTAGTGGTCTGTCAATTTTGTTGATCTTTTCAAAACCAAC
TCCTGGATTCATTGATTTTTGAGGGTTTTTGTGTCTCTAT
CTCCTTCAGTTCTGCTCTGATCTTAGTTATTTCTTGCCTT
CTGCTAGCTTTTGAATGTGTTTGCTCTTGCTTCTCCAGTT
CTTTTAATTGTGATGTTAGAGTGTCAATTTTAGATCTTTC
CTGCTTTCTCTTGTGGGCATTTAGTGCTATAAATTTCCCT
CTACACACTGCTTTAAATGTGTCCCAGAGATTCTGGTATG
TTGTATCTTTGTTCTCATTGGTTTCAAAGAACATCTTTAT
TTCTGCCTTCATTTCGTTATGTACCCAGTAGTCATTCAGG
AGCAGGTTGTTCAGTTTCCATGTAGTTGAGCGGTTTTGAT
TGAGTTTCTTAGTCCTGAGTTCTAGTTTGATTGCACTGTG
GTCTGAGAGACAGTTTGTTATAATTTCTGTTCTTTACATT
TGCTGAGGAGTGCTTTACTTCCAATTATGTGGTCAATTTT
GGAATAAGTGTGATGTGGTGCTGAGAAGAATGTATATTCT
GTTGATTTGGGGTGGAGAGTTCTATAGATGTCTATTAGGT
CTGCTTGGTGCAGAGATGAGTTCAATTCCTGGATATCCTT
GTTAACTTTCTGTCTCGTTGATCTGTCTAATGTTGACAGT
GGAGTGTTGAAGTCTCCCATTATTATTGTATGGGAGTCTA
AGTCTCTTTGTAAGTCTCTAAGGACTTGCTTTATGAATCT
GGGTGCTCCTGTATTGGGTGCATATATATTTAGGATAGTT
AGCTCTTCCTGTTGAATTGATCCCTTTACCATTATGTAAT
GGCCTTCTTTGTCTCTTTTGATCTTTGATGGTTTAAAGTC
TATTTTATCAGAGACTAGGATTGCAACCCCTGCTTTTTTG
TTCTCCATTTGCTTGGTAGATCTTCCTCCATCCCTTTATT
TTGAGCCTATGTATGTCTCTGCATGTGAGATGGGTCTCCT
GAATACAGCAGACTGATGGGTCTTGACTTTATCCAGTTTG
CCAGTCTGTGTCTTTTAATTGGAGCATTTAGTCCATTAAC
ATTTAAGGTTAATATTGTTATGTGTGAACTTGATCCTGCC
ATTATGATATTAACTGGTTATTTTGCTCATTAGTTGATGC
AGTTTCTTCCTAGCCTCGATGGTCTTTACATTTTGGCATG
TTTTTGCAATGGCTGGTACCGTTGTTCCTTTCCATGTTTA
GGGCTTCCTTCAGGGTCTCTTGTAAGGCAGGCCTGGTGGT
GACAAAATCTCTAAGCATTTGCTTATCTGTAAAGGATTTT
ATTTCTCCTTCACTGATGAAACTTAGTTTGGCTGGATATG
AAATTCTGGGTTTAAAATTCTTTTCTTTAAGAATGTTGAA
TATTGGCCCCCACTCTCTTCTGGCTTGTAGAGTTTCTGCC
GAGAGGTCTGCTGTTAGTCTGATGGGCTTCCTTTGTGGGT
AACCCGACCTTTCTCTCTGGCTGCCCTTAAGATTTTTTCC
TTCATTTCAACTTTGGTGAATCTGGCAATTATGTGTCTTG
GAGTTGCCCTTCTGGAGGAGTATCTTTGTGGCATTCTCTG
TATTTCCTGAATTTGAATGTTGGCCTGCCCTACTAGGTTG
GGGAAGTTCTCCTGGATGATATCCTGAAGAGTGTTTTCCA
ACTTGGTTCCATTTTCCCCCTCACTTTCAGGCACCCCAAT
CAGACGTAGATTTGGTCTTTTTACATAATCCCATACTTCT
TGCAGGCTTTGTTCATTTCTTTTTCTTCTTTTTTCTTTTG
GTTTCTCTTCTCGCTTCATTTCATTCATTTGATCCTCAAT
CGCTGATACTCTTTCTTCCCATTGATCAAGTCGGTTACTG
AAGCTTGTGGATTTGTCACGAATTTCTCGTGTCATGGTTT
TCTTTTTTTTTTTCCTTTTTTTTGAGACGGAGTCTTGCTC
TGTCACCCAGGCTGGAGTGCAGTGGCCGGATCTCAGCTCA
CTGCAAGCTCCGTCCCCCGGGTTCACGCCATTCTCCTGCC
TCAGCCTCCCGAGTAGCTTGGACTACAGGCGCTTGCCACC
TCGCCTGGCTAGTTTTTTTGTATTTTTTGGTAGAGACGGG
GTTTCACCGTGTTAGCCAGGATGGTCTCGATCTCCTGACC
TCCTGATCCGCCCATCTCGGCCTCCCAAAGTGCTGGGATT
ACAGGCTTGAGCCACTGCGCCCGGCCAATGTCATGGTTTT
CATCTCTGTCATTTCGTTTATGACCTTCTCTGCATTAATT
ATTCTTGCTATCAGTTCTTCCACTCGTTTTTCAAGATTTT
TAGTTTCTTTGCGCTGGGTACGTAATTCCTCCTTTAGCTC
TGAGAAGTTTGATGGACTGAAGCCTTCTTCTCTAATCTCA
TCAAAGTCATTCTCTGACCAGCTTGGATCTATTTCTGGTG
ATGAGCTGCGCTCCTTTGCAGAGGGAGATGTGCCCTTAGT
TTTTGAATTTCCAGCTTTTCTGCCCTGCTTCTTCCCCATC
TTTGTGGTTTTATCTGCCTCTGGTCTTTGATGATGGTGAC
GTACTGATGGGGTTTTGGTGTAGGTGTTCTTCCTGTTTGA
TAGTTTTCCTTCTAATAGTCAGGACCCTCAGCTGTAGGTC
TGTTGGAGATTGCTTGAGGTCCACTCCAGACCCTCAGTTG
AAAATGCAGAAATCACCGGTCTTCTGTGTCGCTCGTGCTG
GGAGTTGGAGACTGGAGCTGTTCCTATTTGGCCATCTTGC
TCCGTCCTCGGTCCATGGTTTCTCTAAGGAGGATCTGGGG
ACCTCAACATTTAAAGGGAAACGGGTGGGTATTGGGGATT
GAGGAAGAAATTTTTGAAAAGGGTGTGGGTAAATAAGAGG
CAAGTGGTTGCATCCTTTTGAGTCTTTGATCAGCCATTCA
ATGAATACACAATTTACATGTGGGGGGCGGGTAGAGAAAT
AGTCACTTACACATTTGTCTAGCTTGGTGAATCTGCATTT
TTACATAAGATAAAATAAACATAGGGCAGAGGAAGCAATC
AGATATGCATGTATTTCAGGCAGAGGGATGACTTTGAGTT
CTGTCCTTTGTTGCATACCTGTGAATATAAGCTACCAATG
TACATTGTCAGGGTGAAATGAAACAGAACTGTTTTCGGGT
AAAAATCTTGGGGCCCACAATTTGTGGGCAAATTGTGAGA
GAGGTGCAATGCTTCTTTTTTTTTTTTTAAATCTTTGTAG
CTATCTTATTTAGACACAAAATGGGAGGCAAGTTTATGTG
ACCCAGTTTCCAGATTGACTTTTCACTTTGGCTTATTTAG
TTTAGGGCCTTGAGATTTACTTTCCTTTCACAGGGGCAAG
AGGGCCCTGGGAAGATCAAGGCTAGCTTCTAGGTTCCACA
GAATGGAGTCAATGAGGGTCAATTATAGGATAAGAGAGTG
TGAAAAGTAGATAAGTTCCTCTTCAGAGCTCGTCTTAGTT
TAAAAATAAAATAATAGACACTAGAAATAATAGCTTCTTA
GTCTAAAGCCCCCTATCAAATATTAGTTCTTACACTTTAG
CCCAGTTAGTTGCTTTGCCTTAAGCAAAGCCTGTCTGGCA
TGTCCGGACAGACCCCTGCAAGTCTTAGTTCATAGCTTAT
TCCACTTCCTTATTTGGAAATGTTATTGCTTCTTTAAACC
TTTCATAAGCAATTTTCTCTCCTTTGTTCTCCCTTGCACT
TACCTATTTATGAAAGTTTCAGGTTGTTAGCAAATCAGGT
TCAGTTTAAGATTGTGAGGTCCAGCTTCAGCCAATGGATG
CAGAACACAGCAGAAAGACAACCAAAATGTGTAAGGGATA
AATATGTCTGCTTTTCCTTTGCTCAAGTGTGCTCTCCTCA
TTGTTCTATCTGCAAGGAGCACCCTTACTAAGAGAAAGTA
AAAATGGCCTTGCTGAGAGAATTAAGTTTATGTTCGAGTG
CTATTTCTTTGTGGCACCGGGGAACAAGCATTTCTAACAG
GATACTGGAATCTGAACAAGGATGCTGGAATCTGAACAAG
GCAGGGCATACACCAGGAAAATAGAAAACCAGAAGGAGGT
CTTGGGCAAGAGTGAAACCTCTCACACTCCTACCCACCAC
CCCCCAAGCTTTACCCCCACTTTGCTCCACCCTCCATGTC
ACCACTCAAGGCCAGACCAAGTCAATGACTCAAACTCCAC
ATTTTGTTGTTTGAAGAGGAAGCGCAGTGATGGCAGGGGC
TCCAAGAAAACCCTGTGCAGGATCTCCTGCCTAGTTCAGA
TCCACCTCACACACACACTTGTCAATGAAAAGAGTCAAAT
TCTGTAAAATATTTGAAGAGATTTGTTCTGAGCCAAATAT
GAGTGTCCATGGCCCATGACACACCCCTCAGGAGACCCTG
AGAACATGTGCCCAAAATGGTTGGAGCACAGCTTGGTTGT
ATACATTTGGGGAGATATGAGACATCAATCAAATGCGTTT
AATATATGCGTTAGTTTGGTCCAGAATGGCAGGACAACTT
GAAGTGAGGCTTCCAGGCTCTAGGTAGATTTAGAAGTTTT
CTGATTGGCAATTGGTTGAAAGAGTTATTATCAATAGAAA
GGAATGTCTGGGTTATGATAAGAGGTTGAGGAGACCAAAG
TTTGATCATGCAGTTGAAGCCTCTAGGTAGCAGGCTTTGG
AGAGAATAGATTGTAAATATTTCCTGTCAGACATAAGGTC
TGTGCTAATGTTAATGCTGGAAGGTATAATGGAGGCATGT
CTGACCCTCACTTCCCATCATTGCCAGAACCAGTCTTTCT
GGTTAACTTTGGAATGTCATGGCACAGAAGTCCATTCAGA
TGGTTGGGGGAGGGTTGGGGGCTTAGAGTTGTTAGATATG
AGTTCTAAATTTCTTTTCAAAGAATATGTCAGTATGTTCA
ATTCTTTGCCTTCTACTTTTAAACTTAACTTTCTCGTAAA
GCAACCTTTTTCAATTACCTATTCCACCCTGACTCATTCT
GATCACCTGCTCCATCCTACATTCCAATCACAGCTCCACC
CTAACTCATTCCAATTACCTGCTACCTACTCTGCCCTGAC
TCCTGCCAAAGCACTCACCCTGTCATTCTCTTTAAATTAG
CTAATTGGAATTAGTTTAGCCTGTGTGGTCTAACCCTAGC
CAATAGGGGAATGACACAGCAGCAGGGGCTATGTGCATTA
GGGATAAGAACCCCTTCCCCTCCCTTGTCCACGTGTGCAC
TCACCATTGTTCCATCTGTAAGGGCACACCCTTCTATATA
GAAGTAACTTGCCTTGCTGAGAATTAAAAAGAAAATTTTA
TATTTGAGTGCTATTTCTTTTGCTGCACTGAAACTTTATA
TATAACAATTTGGGGGCTTATCTAGGATTACATCCCCCTC
CAGGGACAGTCTCTGGTTCTCTCTCATGAGGAGGTGCACC
CTGCCCTATTGTAGCAGCCTCGGGGTGAGAAATCAAGACC
CACCCAGTGCAAGGAATAACTTGAGCTCTCAGCAGCAAGA
AGAAGAAGAAGAAAAGAAGAAGAGAAGAAGAAGAAGAAGA
AAAGAAGAAAAGAAGAAGAAGAAAAGAAGAAGAGAAGAAG
AAGAAGAAAAGAAGAAGAAGAAGAAGAAGGAGGAGGAGGA
GAGGAATTGGCCAGCAACCTAGCTTAAAGGATCCTCATTC
TGTGCACTGACCAAGGAAAGAGAAGCTGCAGGAGCTGGTG
AAGTTCTTCCTTGGTGATCAAATTCTGGCGGGCTAAATGT
GTGTGTGCATGAATGTTCACAAACAACACTGCTTGCGGTG
TTGTTCGTGTGGATGGTGACAAGTCCTGCTGGACAGAGTG
AGTGGGTCCTCTCTGTGGTTCTATAGCTACATGGCTTAGG
TGGATCCTGCCGTAGGATTTATACTGGTATGCCAACACTA
AAAAGGGCCTGATTCATACCTTGGGGGAGCAGCCAGAGAG
GACAGTGTGAGTGGGAAGTGTGCAAAGGACCTTCAGAGGG
GGAAAGGGGAGAAACAGGTCCACCTTCCAGGACAGGCAAG
ACACTCCCTGGTTTTAGGGATTGAGCCTTCTAGGACAGGC
AAGACACCCCCTGGTTTGAGGGGTTGAGTGTTCCAGGACA
AGCAAGGCAAGATGCCCCCTGTTTGAGTGGTTGAGTCTTC
CAGGACAGGCAAGACACCCCATGGTATGAGGGGTCGAGCC
TTCTGGGACAGGCAAGGTGAGACACCCCCTGGTTTGAGGG
GTTGAGCCTTCCAGGACAGGAAAGGTGAGACATCCCTGGT
GTTGAGGGGTTGGGCCTTCAGCTAATTTCAAGGGTTAAAC
CTGAAACACACCCCCTCCCTGAAGGGGTGGCCTGCCCCTC
CACACCTGTGGGTGCTTCTCACTAGGTGGAACGAGAGACT
TGAGAAAAGAAATAAAGACACAGAGACAAAGTATAGAGAA
AGAAAAGCGAGGCCCCAGGGGGCCAGTGCTGTGCTTCCAG
AGGACCCACACTGGCACCGGTCTCTGAGTTCCCTCAGTAT
TTATTACCAAAAAGATAAGGGAGTAATTCAGCAGTAAGGC
ATACAGATACACAGAGATGTTACATTTTCCCAGGGATGGG
CAGGAGACAGATGTTTTTCTTTTACTGAGATTTAAGGGAA
TGGTACTGACCTTCAACCACAAGCAGGCTTTAAACATTTG
CCTAACAAAGCACATTCCTTACAGCCCAAAATCCTTTCAA
CCTTGATTAGCACAGCGATGTTTCTAGCAAGGACAAGATT
GGGGTAGAGTCACAGATTAACAGCATCTCAAATACAGAGC
CAAATGGAGTCTCTTAAACTTACTTCTATCTATAATAACA
CAGTAACAGGCTGACCTCTCTTTTCCCCACATTTCCCCTT
TTCTTTTACAAAATCACCATTGTCATCATGACACTGAGAT
TACATACTTTACAAAGTAATAGAATATTACAGAGCAAGTG
GAGGCAGGATGAGATTACAGGATGGTGTTAACATTACAAT
TAAAATTGCTAATGAAATTTTAGGGCACGCATAGTCATTG
ATAACATTTTATCAGGAAATAGGGTTTGAGAGCAGACAAC
CTGACTGACCAAAATTTATTAGGTGGGAATTTCTTCATCC
TAATAAGCCTGAGAGCACTACAGGAGGCCGGGGTTTATTT
CATCCCTTCGGCTTCAACTGTAAAAGGCGGCACGCCTCAA
GGGGTCGTTTATAGGCCTACCCTTAGAGCGCATTCTCCTT
CTCAGGGATATTCCTTGCTGAGAAAAAGAATTAGCAATAT
CTCTCCTATTTGTGTGCAAAAGGAGAAAAGATATGGCTCT
GTTCCGTCCGGCTCACCGGCAGCCAGTTCAAGGTTACCTC
CTTGTTTCCTGAACACCGTTGTTATCTCGTTCTTTTTAAG
ATGCCCAGTTTTCATATTGTTTAAACATACATGCTCTACA
AACAATTTGTGCAGTTAAGGCAATCATCACAGGGTCCTGA
GGTGAAATATATCCTCCTCATCTTACAAAGAAAATGATGG
GATTAAGAGATCAAAGACAGACATAAGAAATTACAAAAGT
ATAAATTTTGGAGAACTAATAAAATGTCCATGAAATCTTT
ATATTTTTTTTTGTGGCTCTAGCCAGTCCTCTGTTCAAGG
TCCCTGACTTCCGCAACATTTTCTCTCCCTTTTCTCTATA
TAAATGTGCCATGGCGATGAAGGCTTGTTCGTTTCTTGAT
TTTGGCGCAGGATTTTCGACTGGTCCAGTACACTAAAAAT
AAACCGATTAAACAGAGACACATAATTCCAAAATTTACTA
CAGTAGAGTTTTCAATAGACTTAATCCAAGTCGTGGGGTT
TAATTCATCAAGATTTTTGCCACTTGGTCTAATGCCTCAG
CTCCAGGCACAATATTTAAATGACTTTGAGAGGCTTTAAA
AATTTGTTCTTTTAATTTAGAAATGTCTAAAGTGAGATTA
TCTTCTCTTCCTGTAGATGGCGTCTTACCATGTGATAAGT
AAATCTACAGGTGGGATTGAGAGTAGGCACCTCCACCAAC
CAATTTTGGATAGCAGGCATTAAACATCCTGGTGCTTTCC
TAGACATATAGGAGGATAACGATACCCAATGGAAATATTT
ATCATCATTCCTTCTTCCTCTGGTTTGGCAGGGCAACGAT
CATCTGTGGGACCAGGTACCCACACACTATTATTAACATA
TACTTCAATAGGATTATCCATCCATGTGACTGCCCGAATT
AAGGCGGAAAGGCACATAGGCCCAGTAGGTATAATTAGCT
GCAGCTGCTCCTGCAGGCATGGGGAGACTTACCACCGTTG
ATACAACCATTAAAGCTGCAAACAGCATTTTTCTGAGGTT
TGTGTCACCTTTGTGCTAGCTAGGCTTTTTCTAGCTAACA
GTGTCAGCTTCTTTAACTGTGCCCAGGTTGGCAGCTCCAC
CTTCTTGGTGCGTGGTGACTTCATCTGTTTTCTGATATCA
CCACTTGATGCATCCTGCGAGTCAATGGTGCTCGATTGTG
GTGTTTCCATCTCCGTGGAGGCGCTTTTCTTTGCATCTCC
AATGGGTTCATTGTAGAACTTCAAATGTCTAGTGGGTATC
CAAATAGGAAGCTGATTTTCTCCTGGTGAAACACAAGCAA
AGCCTCTTTCCCAGGTTATCACCTTCCCTATTTCCCATGT
CTTATTTTTATTGTCTTTCCACCAAATCAGTTTTCCTTCA
TGTGGGCTGTTCTTTTTACCAGTAAGATGTTGTTCTGCAG
AAGTAGTAGTCTGATTTCTATAAATGTTTAAAAAATTTAA
AGTATAGAGTGCTAGATTAAGCTGCATCTGAGGAGAGGCA
CATTCCTTACTGTCTCCCCCTTCTTTTTGTTTAACTAACT
GAGTTTTGAGTGTTCTATTAGTTCTTTCTACTATAGCCTG
TCCTTGGGAATTATAAGGAATTCCTGTTGTATGTGTAATA
TTCCACTGATTTAAGAATTTTTGGAAAGCTTTACTACAAT
AACCTGGTCCATTGTCAGTTTTAATTTTTTCTGGGACTCC
CATTACAGCAAAACAAGATAATAAATGCTTTTTAACATGG
GAAGTACTTTCTCCTGTCTGGCATGTTGCCCATATGAAAT
GTGAATAAGTATCAACTGTTACATGAACATATGATAATTT
TCCAAATGAAGGTACATGGGTAACATCCATTTGCCATAAT
GCATTAGGACACAGACCTCTGGGATTAACTCCTGCCTCTT
GAGTGGGCAGGTGTAGTACTTGACACTGGGTACAATGTTG
TACAATATTTTTTGCCTGTTTCCATGTGACATCAAATTTG
TTTTTTAACCCTGCTGTATTTACATGAGTCAAAGCATGAA
GTTCTTGTGCTTTTATGAATGCAGAGGATACCAGTAAGTC
AGCTTTTTCATTAGCTTTAGTTAAAGGTCCTGGTAAATTA
GTGTGTGCTCGAATATGAGTAATATAAAATGGGAAATTTC
TCTTTCTTACAGTTTGTTGTAACAAAGTGAATAGCTGGTT
TAACTGATCATCCATGCTATATTTAATTAGAGCTGTCTCA
ACATCCCTTGTAGCCTGTACTACATATGCAGAATCTGATA
TAATATTAACAGGTTGATTAAAATCTTCTAACACTGTAAT
GACTGTAACCAACTCTGCCCTTTGAGCTGATTGATATTGA
GTTTTGATTATTTGCTCTTTTGGCCCTGTGTAAGCCGCTT
TTCCATTGCTGGAACCATCAGTAAATACTGTCAGAGCATT
TTCTAAAGGTTCATGTCTGGTAATTTTAGGTAAAATCCAA
GTAGTCAATTTTAAAAACTGGAAGATTTTTGTTTTGGGTA
ATGATTATCAATAATTCCACAAAATCAGCAAGGCCAAGTT
GCCATGCACCAGAATTGATAAAGGCTTGTTTAACTTGTTC
CTTGGTTAAAGGAACAACTATTTTGTCTGGGTCATTACCA
CACAATTTTATTATTTGTAATCTTGTTTGACCAATTAATG
TAGCTATTTGATCCAAGTACAATGTAAAAGTTTTAATTGT
ACTGTGTGAAAGGAATGACCACTCTACAAGATCAGTATTT
TGAACAATGATGCCTGTTGGAGAATGTACAGTGGCAAAAT
TAAAAGTTGGAGTGGGGCCAAAGAATTTATTTTTATTTAT
TTGTGCTGACTGAATTTTTCTTCCACTAATTTAATTTTTT
TTGTTGCCTCTGGGGTTAATATTTTCTACTATTTAAGTCT
GGATCTCCTCTTAGGATTGAGAACAAATTTGACATGGCAT
AAGTAGGAATGCCTAGAGTTGGCGAATCAATTAATATCAC
CTAACAATTTTGAAAGTCATTTAATGTTTTTAATGTGTCT
TTTTTTATTTCTATTTTTGTGGCTTAATTTTTCTATTTTC
TATTTGCATCCCTAAATAATGGAAAGGAGCAGAGGTTTGG
ATTTTATCAAATGCTATTGTTAGTCCTGTATTGGCAACCT
CTGCTTGCAGAAATGTGTAACAGTCAATTAATTTGTCTCT
TGTTTTTGTAGCACATAAAATATCATCAATATAGTGAATG
ATATAACAATCTGAAAATTTGTCTCTAACTGGTTGAAGGA
CTTGACCTACGAAAGTTTGACAAATAGTTGGACTATTAAG
CATTCCTGAGGTAAAACTTTCCACTGAAACCTGGTGGCTG
GTTCTTTATTATTTATGGCTGGTATAGTAAAGGCAAATTT
TTACAATCTTGCTCTGCCAGAGGAATGGTAAAAAGCAATC
CTTTAGATCAATTATAATTAAAACCAGTCTTTTGGGATCA
TGGCCGGAGAGGGCAATCCAGGTTGGAGAGGCCCCATGGG
TTGAATTACAGCGTTTAGGGCTCTTAAGTCCATTAACATA
CGCCATTTGCCTGATTTTTCTGAATTACAAATACAGGAGA
ATTCCAGGGTGAGAATGAAGGCTCAATGTGTCCCTTTTCT
AATTGTTCCTTTGCCAATAAGTGTAAAGCCTCCAGTTTTT
GCTTTGGTAGCGGCCACTGATTTACCCATACTGGTTTTTC
TGTTTTCCAAGTTAATGGAATGGGTTTAGGAGGCTCTACA
GTGGCCGCCCTAAAAAGGATACCCTATTCTTTTTTTTTGA
TTTTTTTAGTCTCAATTGGGACTTTAATGCCATTTTCATT
TTTTCTAATCCCTTTCTGGTATATATCCCATTTTAGTCAT
GATTTTTGACTCGTGGGGCTGTATAATGGAGCAGGCATAA
TAACTTCTGTACCCCATTGTTGTAACAAATCTCGACCCCA
TAGATTAACAGGAATTGAAGTAATCATTGGCTGAACAGTA
CTTTCTTGATTATCTGGCCCTAAACAATGTAAAATCATTG
TACTTTTATACACTTCTGAAGCCGTGCCTACACCGACAAG
TTTTGTAACAGCCTTTTGTTTAGGCCAATTTTTGGCCACT
GATTTAAAGCAATGACAGATATATCTGCTCCTGTGTCTAC
CAACCCTTCAAACTGTTTTCCTTGAATAATGGCCTTACAC
ACAGGTCTGCTCTCAGAGACCAGACTTGCCCAATATGCAG
CCTTTCCTGCCTGATCAGTGCTTCCAAACCCTCCTATTTT
TTTATTTCACCGTTTTCCAATTTTAATATAAGGTAGGAGT
AATAATTGAGCGATCCTGTCTCCTGGACTGGCACTCCAAG
GAATTGAGGAACTAATAACCAATTGAATTTCGCCTTCATA
GTCTGAATCAACCACACCAGTATGAATTTGAACTCCTTTT
AGATTTAAACTTGATCTTCCTAAGATTAGTCCTACAGTCC
CCTCAGGCAATGTAATGTATACCCCTGTGGGGATTTTTGT
GGAGGCTCCCCTGGAAGCAGCGAGACTGCTTGCAAAGTAC
ACAGATCTACTGCTGCACTGCCACTTGTGGTGGGGGATAA
TTGCTGTATTGTGATAACTGGCTTATTTCCTGAGACACTT
GCGACAGTGGGGGTTGTTGTTCCTGAAAACCCTGAGGAAC
AAAGGGTTGAATTTGGAATGCCCCAGTTTGTTGCGGGGCC
TGAGGCTGGCCCCTCCTCTCGTTTCCCAACAGCGGTTGCC
CATTTTATCATATTTAGAACGACATTGATTACCCCAATGT
TTTCCTTTTACATCTTGGACATAGGCCAGGTGGCCCTTTA
TCTGTTGTTGTAGTAACTTGAGTAGTTACATTTTGTTTAT
TTGTGACTAGGCAATTCTTTTTAGATGACCAATTTGACCA
CAATTATAACATTTTCCCCAAATGTTTTCACTTGTCCTCC
TAAAGCAACTCCTGTGATTGCCTGAGCCATAAGCATAGCT
TTATGCATAGCTCCTCCAATTCCATCGCAGGCTTTAACGT
ACTCTGAGATTACATCTGATCCTGCGGAACCCTTCCTTTT
AAGGGCTTAATGGCTGATTGACAATCCGGATTGGCGTTTT
CATATGCCATTAACTCCACTATGACCTTACGGGCATTCTC
ATCGGTAATTGACTTTTGAGCAGCATCTTGAAGTCTTGCT
ACAAAATCAGGGTAGGGCTCTTTACAGCCTTGTCTTACTG
TATTAAAGGAAGGGCAGGCGGTTCCTGGGTCTTGGATTTT
CTCCCAGGCCCTAAGGCAGATAGCCCTGATTTGCTCAATG
GCCTCATTTGGCATGATTGCTTGTTGGTCAACAGTGCTCC
AATTCTGACCTATTCCTAATAGTTGATCTGCATCTATGTT
AATTGGAGGATTGGCAGTCCTATTTCTTCGGACCTGCACT
TGTGCCCCATCAATCCACCAAGTCTTAAATTGTAAAACTG
AGAGGGTGAAAGTGAGGATTTTGCCAGAATCTCCCAATCA
TAAGGAATGAGTCTATGTCCATGAGCAATGGAATCTAATA
ATGTTCTCATGTAAGGAGAGTTGGGTCCATACTGTTTTAC
TCCTCTTTCATCTCTTTTAGCACTTTTATAGAAAAGGACT
GATATCTGGCTTCAGCTACGGGAGGCTCTCCTCTTGGGCC
CCTTCTCCAGGTGGTCTTGCTTCTAATATTACTGGGAATT
GCCACGCCTCAATATCTCCCTGTTTTCTTGCCTCATCAAT
AATTTTATGTATTGCACTACCCTGTGTACTGGGCGGTGCT
GTAGGATTAAGTCTCATGGTGGGCGGCTGAGGATATGGCG
CCCTGCCCTGTGGCACTGGAAATGTTCCTGGCTGTCCATA
CAGATTTTCTGGGGCTGCCGATACTGCAGTTCAGCTGGCG
GCCAGTATTGACAGGCTACTGGCTGCTGGGTCTTACTTTC
TACCTGCTGATATTGTGGACACTGAATTTGGATTGGCATT
GCCGTGACAGAGACTCTATCTTTCTAGTTGATCTTCTTTT
GGAGTTTGTACTTGTTTAACCTGCATTTGAGGTTTTAAGG
TTGCAGGCATCTGAGCTGCTGTAAGAGGAGTTGGCCATCG
TGGTTTAGACTCTGATGGCTCTGCTAATTCTGGATCTTTT
TCCTCTAATTTTAACGTTTCAGGATATATTACCTCCTGTA
ATTGATTGTTGTCAACATTTTGCGTTGACCGAGCCATTAC
CGGCTCTGCTACACATTTACAGTGTGAACTTTCCTTTCCT
TTCTGGGATTCTATCCCTGCCTCTTTTCACTATCTACTGC
ACAGCTTTTAGGGACATCAGAAACTGGAATGTTATCTTCT
TCTGTTTGCAACGGTTCTAAAGCTACTTTAACAATGACCC
AATCATTCCATACTGTAAGTGGGATGATTTTACCTTCCTA
CTTGCTTGTTTTAATTCTTTGCCAATTTTTTCCCAATCTT
TTAGATCTAAAGTTCCCTGTTCTGGAAACCACGGACAAAA
CTGTTCTATTGTTTGAAAGAGCGTATTTAGATTTTTGGTA
GACACTTTAACTCCCCTCTTTTAAGAGAATTTTTATAAAG
CTGCGATAAGAGGCATATTTACTTTTAGTTTGCCCCATTG
TTACCCTAGGTTCTTCCGAGCACAAGCTTACCGCAAGGCT
GACTGTAGACGTACTCGGGAGTCTCTCGTCGACTTGTCCT
CAATGACCACGCTCCAGCGTACCTTCACCTTAGAGAAAAG
CCCCACGTTGGGCGCCAGATGAAGGGTGGCCTGCCCTCCA
CACCTGTGGGTGCTTCTCACTAGGTGGAACGAGAGACTTG
AGAAAAGAAATAAAGACACAGAGACAAAGTATAGAGAAAG
AAAAGCGAGGCCCCAGGGGCCAGTGCTGTGCTTCAGAGGA
CCCACACTGGCACCGGTCTCTGAGTTCCCTCAGTATTTAT
TACCAAAAGATAAGGGAGTAATTCAGCAGTAAGGCATACA
GATACACAGAGATGTTACATTTTCCCAGGGATGGGCAGGA
GACAGATGTTTTTCTTTTACTGAGATTTAAGGGAATGGTA
CTGACCTTCAACCACAAGCAGGCTTTAAACATTTGCCTAA
CAAAGCACATTCCTTACAGCCCAAAATCCTTTCAACCTTG
ATTAGCACAGCGATGTTTCTAGCAAGGACAAGATTGGGGT
AGAGTCACAGATTAACAGCATCTCAAATACAGAGCCAAAT
GGAGTCTCTTAAACTTACTTCTATCTATAATAACACAGTA
ACAGGCTGACCTCTCTTTTTCCCCACACCTCCCCCAGCCT
TTCCTTTCTTCTTGGGGGAAGAAAGAGTAGCTCCACCACT
CTCGTAGGTCCCTACCCTATGGGAAGAGAGAGAGAGAGAG
AGAGAGAGAGAGGAGAGAAAGAAGAAAGAGACAGAGGAGA
GAAAGACAGGAGAGAGGAGAGAAGAAGAGAGACAGAGGGG
AGAGAGAGAGAGAGAGACGGGAGAGAGACAGAGACAGGAG
AGAAGAGAGAGAGGGAGTCAGAAAGAGAAAGTAATAGAGA
AAAATAGACAAAAAGGAGAAAAATCATAAAGAAAAAAACA
ATGTACCCTATTCCTTTAAAAGCCAGGGTAAATTTAAAAC
CTATAGTTGATAATTGGAGGTCTTCTTCATGACCCTGTAA
CACTCCAATACCACCTTATTGTCAGTGCAAACAAGGGCGG
AGCCCGAAAGCACTAAGGCCACTGACAACCTATAGATTTC
CTATAAAAAATCCTTAACCCAGTAACCTGCAGATGGCCCA
AATGCATTCAATCTGTAGCAGCAACTGCTTTACTAACAGA
AAAAATTAGAAAAATAACTTTTTGAGGAAACCTCATTGTG
AGCACACCTCACCACTTCAGAACTATGCTAAGTCAAAACA
AAAACAAAAACAAAAACAAAAAAGCTAGCTTAGTAACTCA
AAAATCTTAGAGTATTGGGGCTATTCTGTTAGGAAAAGAT
GATTTATCATTAACCACTGACAATTCCCTTAACCCAAGAG
GTTTCCTAACAGGGGATTTAAATCCTAATTACCATACAAA
CGTCTGAGCAGACCTAGGAGGAACTCCCTTCAAAACATGA
CATAGATGGTTCCTCCCAGGTGATTGAAGGAAAAAGACAC
AATAGGCATTCAGTAAGTGATAGGGAAACTCTTGTAAGAG
CAGAGTTAGGAAAACTGCCTAATAATTGAGCTGTTTGAAC
TCAGTCAATCCTTAAAGTACTTATAAAACCAGGAGAACCA
TCTATACCAATTCTAAGTTAATTTGGACTAAACAGGGTCT
TATTAATAGCAAAGAATAATTGAAATTCCAAATTTAGAAG
GTTTTCAACAAAAGTTTGCTAAAAGTTAACAGTTTAACAT
GTATCATCCTAACTTCTAATCTTGCAGCCTTAGACAGTCT
AGTACACAGACATGAAGGAAGTTCACATTGAAAAAGAATG
GTTATCATCTTTAGGGGAAAAAAAAAGGGCAAGGGGGAGA
ATTTATGTAAAAAAAATTCTTGTCCTAAAATAACTGGTTG
TTCAAAAAAAAAAAAAAAGGATGTTTGTGACAAGTCAGAA
AATTGAGGCATGTCGAATAATTATCTGTGAAAGTTGTGGG
GAAAGAAAAAGGTTGTAAAAGGAAATTTATGCAAGAAATG
TATAATTTAAAAGTAATTAGGCCTCCTAAATGTAAAACCA
TTGAAGATACAGTTTATGTGCAAGGTGTGTAAGGAAAGTA
AAATACACTTTTGGTAAAAAGATTATAAGGAGGCATAAGA
ATGTGAATTTTTACCTACACTAAAAGGTTTAAAAATATGT
GTATTTTGTTTTAAAGGTTTAAGCAAGTTTTAAAACATTA
ATTTTAAGGAAATTCTGTGTGTAAACATATTAGCTAAAGT
TAAACAGGTATCCAGTTTTTCTGTAAACTGGACATTAAAA
TAAAAACACAACAGGTTTTTCTTAAAGCACTAAACTGCTC
TTTAACAACAATTATAAAAGGTTAAAAAGAGTCTATAAAA
ATCTTACCTTATGGTCAGACATTAAAAATTGGATCAATAC
GTCTACAAGGTTTTATTAAAATTAAGTTTAACATTAATAA
CAAGCTAAATTTCACCTTTATATTAGTGTACCTGGTATAA
AAATCATACAGGAAGCATTGTTAAATATAAAATGGTGTTT
GACTTTTTTGGTCTATAAACTAATAAAAATAGGTGCTAAA
GGAAATTTCTCAGAAGACACCAAAGACTGTAAGATCCACT
GTTGATGTCCCCACATTTAAAACAAAAGGTCAATTTCTTA
GAAATTATATACGTGGTTTATTTTCCACTTTCCTTTCCCT
CAAAAACTAAAAGTCTTTTAGCACAGGTACCACCCCTAGA
ATTTCCGGTAAACCACCACCAGCCTGAAGATCACGTACTC
ATCAAAGAGTGAAAAGAAGGAAAACTCTAGACAGCCTGGG
AAGGACCTTGTGCTGCTAACCACCAAGACTGCTGTTCATT
CAGCAGAAAAGGAATGGACTCATCACACCCTGAGTCAAGA
AAGCACCACCCCCTCCAGAATCGTGGGCCATAGTCCCAGG
GGAAAACCTTACCAAACTAAAGCTAAGAAAAATTTAGCTC
TTTCATCTATTCTATTACTCTTTCTTCTTTCCTCACTCTA
TTGCTGGCCATCTAGTTATTAACATAACCAGTAAATTTCA
CCTCAAACTATGTCCTTTAATGCTTGCCTTGTACCCTGTG
GGGACTTGCCAAGTCAAAAACAGCTCTCTACCTCAAAAAA
GTACCTCTGTCCCTCCTGACTCTCCTCAGACTGGGCATTA
GTAAATTGGGACCATTTAATCCAGGGAGATTTCAATAAAG
ACCCCAGTGTCAACCAGGAGTCTTGCCCCCTGATGTAGAG
CTTTTATGCCGTAATTGGTCCAACATTCTGTGAATCACTA
AAAGAGCAAGGATAGACTGTCCCAACCAGTTTTTGTAATT
TCCTAAAACCATACATTCATTTTACTAAAGGGATAGTCCC
CTCCTGTCAGCTAAACCAGTGCAACCCTATACAGGTTATT
ATTTTGAGGCCCCAAAGTTCTCCCCCTTTTCTAAGCAGGT
TCCTTCTTTTTTTATTTTTTATTTTTGAGATGGAGTTTCA
CTCTTGTTGCCCAGGCTGGAGTGCAGTGGCTCGAACTCAA
CTCATTGCAACCTCTGCCTCCTGGGTTCAAGCAATTCTCC
TGCCTCAGCCTCCCAAGTAGCTGGGATTACAGGCATGTGC
CACCACACCCAGCTAATTTTGTATTTTTCATAGAGGCAGG
GTCTCACCATGTTGGCCAGGCTGGTCTTGAACTCCTGACT
TCAGATGATCTGCCCACCTCAGCCCCCCAAAATGTTGGGA
TTACAGGTGTGAGCCACTGTGCCTGGCCTCAGGTTCCCTT
CTTTAAGCCAGTTTTATAGTATGGGGGCTGAGGTTTCAGG
GACAGACCCTAATAGATTCTTTGAAATGCATTTCTTTGAT
CCCCCGCCTCCTGAACCTGCCTCTAAACCTTTTTCCAAAA
CCTCTCACAATGGAACCATTGTTCCTTCTCTGTATAATGA
CAAGACCAAGATAGCAATGGTAGAAGTTAAAGACTTAAAA
CAAACTTTGGCAATTGAGACAGGATACCAAAATGTAAATG
CCACTGAATCAAATATTCTGTCCACACGTTAAACAAAAGC
AATGGTTATGCTTGTGTGCACAGCAGGCCAGAGACCCAAA
TTGTCACCTTTCCACTAGGATGGCCCTCCAGTAAACCAGG
CATGGGCTGCATGGTAGCTCTTTTCCAAGATTCTACAGCC
TAGGGTAACAAGTCATGCCAAGCTCTCCCTCTGCTATATC
CCGAAATCCGGCAATCTGTGGGTCAGCTCCTGAGGGCCAT
CCAGCTTTCATCTCCCAACACTAAGTTCACTTCGTGTCTC
TCATGACAGGGAGGAAAATTAGCATTCCTTGGAGATCTGA
AAGGATGCAGTGAGCTTAATAATTTTCAAGAGCTTATCAG
TCAGCCCTTGTTCATCCCTGAGCGGGTGTGTGGTGGTGTT
GTGGTGGACCTTTACTGGATACTCTGCCAAATAACTGGAG
TGGAATTTGTGCTTTAGTCCAATTGGGTATCCCTTTCACC
CTGGCATTTCATCAACCAGAGAAAAGAAAAATAAGACATC
TTAGAGAAAAGTCCCTTCTAAGTCTTTTGGCTCTCACATC
TAGACGCAATTAAAGACCCACGAGGAATAACGGATCCATT
TGAAGCGAAAAATCAAATAGCTGCAGGATTTGAGTCAATA
TTTTGGTAGGTGACAGTTAATAAAAATGTAGATTGGATAA
ACTACATCTATTACAACCAACAGTGATTTATTAACTACAC
TAGAGCTGCTGTTAAAGGAACAGCTGAACAATTAGGGGCT
ACTAGCCAGATGGCTTGGGAAAACAGGATAGCCTTAGACA
TATTAGCAAAAACAGGAGTTTGTGTCATAATGAAAACTCA
ACGTTACACCTTCATCCCAAACAACCCTGCCCCTAATAGA
AGTATAACAAAGGCATTACAAGGTCTGACTGCTCTATCCA
ATGAGTTAGCCAGCAACTCAGGGGTAAATGACCCTTTTAC
AGGATGGCTAGAATAAATTAAAAAAAAAAAAGAAAAAAAG
TAGTTAGTTAAATGGAAAGGAATTGTAGCCCCAATTCTTA
CTTCCCTCGCAGCCATACTAGGTGTACTTATTCTTGTCGG
GTGCTGTGTCATACCACGCACCCATAGGTAGATGCAGAGG
CTCATAAAAACGGCACTTACTAAAACCTCCCTTAACTATC
CTCCACCTTATCCAGAGAAGCTTTTTCTTTTAAAAAATCA
AGCAAAACAACCAAGCCAAGACATGTTAAAAAAAAGTTTA
AAAATAAAGCTGTAAGGAAGTACAAGGGGAGGGATTGTTA
GATATGAGCTCAAAATTTCTTTTCAAAGAATATGTCAGTA
TGTTCAATTCTTTGTCTTCTACTTTTAAACTTAACTTCCT
CGTAAAGCAACCTTTTTCCAATTACCTGCTCCACCCTAAC
TCATTCCAATTATCTGCTACCTGCTCTGCCCTGACTCCTG
CCAACGCACTCACGCCTGTCCTTCTCTTTAAATTCTCCAG
TTGGAATTAGTTTAGCCTGTGCGGTCTAACCCTAGCCAAT
AGGGGAAGGACACAGCAGCAGGGGCCACGTGCGTCAGGGT
TAAGAACCCCTTCCCCTCCCTTGTCCAAATGTGCGCTCAC
CATTGTTCCATCTGTAAGGGCACACTCTTCTATATAGAAG
TAACTTGCCTTGCTGAGAAAAAGAAGATTTTATATTCCAG
TGCTATTTCTTTTGCGGCACTGAAACTTTATATATAATAG
TTTTATTTACACACTCAAATCAAATAACTAAAGATTTGAT
AGCTGGATGGATGGAACTTTGGAGTTCAAGGGCAAATAAT
TACCAGATGCTGGAGTGTAAACTGGCATAAGGATTATGGA
GTGCACCCATCCTATGAACCTGCTGTTTTATTGTAGTCTA
TATACTAGAGCAGTGTTTCCAACTGTGTAATACGACCCGT
TGAAGATTCACAAATTAGTTTACTGGGTGAGAACAAACAT
CTTTTAATAGGTTCGAACAGTATTAACATTAATTTTCTGT
CTGTCAACAAATTTAAAGTACAAGACAGACACAATTCTAA
TGCTTTGGGATGCACCTGCAAAAAGTAGATGTGGGTTCCA
TAACTGCAGTACCTTTCACCAACAAAAAGAACTGCAGCTA
AAGGTGGATATCACCCACTGCTGCGCCCACATGGCGCTTC
TCCATCCTCCCCACAGTGTCCCAGTCTGGGTTTGATAAAG
ACGTGGAATCCGGCTGGAAGCAGTGGCTCACTTCTGTAAC
CCCAGAACTTTGGGAAGCTGAGGCAGGTGGATCACAAGGT
CAGGAGTTCAAGACCAGCCTGGCCAACACAGTGAAATACT
GTCTCTACTAAAAATATAAAAATTTGCCGGGTGTGGTGGT
GGGCTCCTGTAGTCCCAGCACCACAGAGGTTGAGACCCGA
GAATCGCTTGAACCCGGGAGGCGGAGGTTGCAGTGAACCC
AGATTGCGCCACTGCCCTCCAGCCTAGGCAACTGAGTGAG
ACTCCGTCTTCAAAACAAAACAAACAAAAACAAGCGGAAT
CCACCCTGCTGTCCCATGGAGAGCGCAATCCTGACCCTCA
GGCCACGGGACACTGCCGCAGAACTGACTCCCTGAAGTTA
ACACACTTCCCCCCTGGGTGGGCCCGGACACCGCAGAGGC
GCGTAGGAAATTTAGTCTCTCTCCAGTGACGCCACCAGCA
CAGGACCAAGGGAAAAGAGCTTCCCGGTTCCTTCCAGGCA
TGCCCTGCCCCACTCTGCCATCCCTCCTGGTAAATTTGAA
CCCTGGGCTCTCTGGACTGCTCCGCAGGTCTGGGGTGGGG
TTGGGCGTCCCTGAAGTTGGCTGCGAAGGCGGAGGGGGAG
ACCACCGGCCTTGGGGGTTCCTGGGTGGGCGTACTGGGCT
CCCTTGGTTGGAGCAGGCAAAGGGGCGGATTTGAGGCGGC
GGGGCCTAAAGCGTAGATGTGGGGCTGGAGTACCGGGCGA
CTGGGGTTGTGCTGTCCCCCGCTGCGTCAGAGGCTGTGCT
CCCCGTGGGCACATGTGGCCTCTGGTCTCAGAAGAGGGTT
CCAAGAGGGCGCGGCCAGGGTCCACCGGAGATGGAAGGGG
TATTGGGGGCTGGGAGCTGGCGGGTCTCCCTAGGAAGGAA
GGAAATCCTCCAGTGTGAAACTGTTTACACTGAAAATCTG
CTGTTCAGTGTAGTCACCTAAATGGATGATTTTAGCCAGA
TCTGGGTCACTTGCTAAAACTTTTCCATCAGCATTTGCTG
CTTCACCTTGCATTTTTATGTTATGGAGATGGTTTCTTTC
CTTGAACCTCACCAACCAACTTCTTGCTGGTATCTTCTGC
AATTTCCTCATCTCTCTTGGTTTTTATAGAGCTTAAGAGA
CTTGTATCCAGACCACTCACTCTTTACCTGTATCAGCAAT
AAAACTGTTACACTTTTCTGTACTCGTTTGTTCACTGGAA
TAGAGTATTTCCTTTCTCATTGCACTCACAACTTGGCTAA
GTGGTGCAAGAGGCCTAACTTTTGGCCTCTGTTTTTGACA
TGCATCCCTCAGTAAACTTAATTATCTCTGGTTTTTGATG
TAAAGTGAGAGATGGGCGACTCTTCTTTTTACTTGAACAC
TTAGAGACCATTATACGGTTATTAATTGGCCTAATTTTAA
TGTTTTTGTGACTCAGGTGAGGAGACCACCCCGTCATATC
GTCTTATGCCCAATTTCTGCCTCCAAAGAAAGAACAAGTA
AAAACTAAAAGACAGAAATGAAATCCACAGGCAGACAGCC
CAGCACCGCACCCTGGGCCTGGTAGTTAAAGATCAACCCC
TGACCTAATTGGTTATGTTATCTATAGATTACAGACAATG
TATAGAAATGCACTGTGAAAATCCCTATCCTGTTTTGTTC
CGATCTAATTACTGGTGCATGCAGCCCCCAGTCACATACC
CCCTGCTTGCTCAATCAATCACAACCCCCTCACATGCACC
CCCTTAGAGTTGTGAGCCCTTGAAAGGGACAGGAACTGCT
CACTCTGGGAGCTCGGCTCTTGAGACAGGAGTCTTGCTGA
TGCCCCTGGCCAAATAAACCCCTTCCTTCTTTAACTCGGT
GTCTGAGGAGTTTTGTCTGTGGCTCGTCCTGCTACATTTC
TTGGTTCCCTGACCAAGAAACAAGGTGATTGGCGGATGGT
CGAGGCAGCTCTTTGGGCAGCCTAAGCCTGCCCTGTGGAA
CATCCCTGCAGGGGACTCTGATCAGCCTGAGCGACACGGA
TTCTGAGCACTCCTGGGTAGGCATTTGCCCCAGTGGGACA
CCTTGCCAGAGCAGTGTGTGGCAGGTCCCCATGGGGGATC
AACACAGTGGCTGAACACCAGGGAGGAACTGGTACTTGGA
GTCTGGACATCTGAAACTTGGTAAGACTAGTCTTGAGAAC
TTGCCCACTCTATTTGAGTGGAAGCGTGGCCTGATCACCC
CCGGTGTGCCTTTATTGGCACTTAGGTTTGGTTTTGGTTT
TGGTTTTGACTTGGTTTGAATTGCTTGACAGGACTGGTCT
TGGGAACTTGTCTACTCCATTTGAGTGGAAGCATGGCCTG
ATCACCCACAGTGTGCATGTACGGGCACTTTGGTTTTTGT
TTTTGACTTGACTTGGATTACTTGATACTTTGGTTTTGGT
TTTGACCTGGCTTAGATTTCTTGATACTCTGATTTTGGTT
TTGGTTATGGTTTGGTGTAAACTGTAAAAGTGTGTGTGTG
CCCTTTTTACCCTTTGTTTGTTTTGTGGTGTGCATGTGGT
GTGAGTGTGGTGTTTTGTCTCGAGGAAACATGGGTCAGGC
ACAAAGTAAGCCCACCCCACTAGGAACTACATTGAAAAAT
TTCAAAAAAGGATTTAAGGGAGATTATGGAGTCACCATGA
CACCAGGAAAACTTAGAACTTTGTGTGAGATAGACTGGCC
AGCATTAGAGGTGGGTTGGCCATCAGAAGGATGCCTGGAT
AGATCCCTTGTCTTGAAGGTATGGCACAGGGTAGCCTGTA
AGCCAGGGTACCCAGATCAGTTCCCACATATAGATTCTTG
GTTACAGCTAGTTTTAGACCCCCCTACAGTGGTTAAGAGG
ACAGGCAGCAGCAGTACTAGTAGCAAAGGGACAGTTAATT
AAGGAAGGTTCTTGCTCCACCCGCTGAGGGAAGTCGGAAC
CAAAAGTCCTGTCCAACCCAACACCAGAAGAATCATGGCA
GGAATTGGTACCAGCAATACCCCCTCCTTGCTAGGAGGAA
GGGCTCCCTCACCCCTGAGCCCACAGCACTTACACCTCCA
CCAGATAACCACACCCCTAGACCACCCAGAGTAGACAAGA
GAGGAAGTGAAGCCATGGGAGAAACTCCTCCCTTGGCAGC
TTGCTTATGGCCCAAGACAGCAACCCAAATACCCCTGAGA
GGGCAGTGATATACTGGGGTAGATGAGGATGGTCACATGG
TGGAAAGACGTGCCTTTGTGTATCAACCTTTCATCTCTGC
TGACCTCCTCAATTGGAAAAACAATACTCCATCTTACACT
GAAAAGCATCAAGCTTTAATTGACTTGCTCCAAACTATTA
TGCAGACTCATAATCCTGCTTGGGATGATTGCCACCAGCT
GCTCATGTACCTCTTTAATGCAGATGAAAGGCGAAGGGTG
CTTCAGGTGGCAACTAAGTGGCTAGAGGAGCACATCTCAG
TCGATTGCCAAAACCCCAAGAATATATAACAATTCAACTG
CCAGGAATAGACCCCCAATGGGACCCGAACGAGGGACCAG
ACATGGAGAGGCTAAGATGGTACCGTGAGGCATTAATAGA
AGGTCTAAAGAAAGGGGCTGAAAAGGCTACAAATGTAATG
GTCTCTGAGGTCATCCAAGGAAAAGAGGAGAGTCTAGTGC
AATTCTATGAAAGACTGTGAGGCTTACCGTATGTACACTC
CTTTTGATCCAGATAGCCCTGAAAATCAGCACATGATTAA
CATGGCCTTAGTTAGTCAAAGTGTGGAAGATATCAGGAGG
AAATTGCAGAAACAGGCTGGGTTTGTGGGTATGAATACCT
CACAGTTACTGGAAATAGCCAATCAAGTGTTTGTGAAGAG
AGATGCAACAAGCTGCAGAGAAAGCCGTAAGGAAGGCTAA
TGCCAGGCTAGGTGAAAAGCCAACTTACTTTCCGCAGCCA
TTAAGGGAATTCCCCTGAAAGGAGAGGGAAAAGGGGGTTC
CGGGAGGAATACTCAGTCTAATTGCCCATGCTTGTAACAT
AACCAATGCGCCTATTGTAAGGAAATAGGGCACTGGAAAA
GTAAGTGTCCCCAACTGAAGGAAAAGCAAGGTGGTTCAGA
ACAAAAGACCTCAGATAAAGATGACGGAGCTTTGTTCAGT
CTGGCTGAAGGGTTATTGGACTGAAGGGGACCGGGCTGAA
GTGCCCCCAAGGAGCCCGCATTCAGGATTACAGTTGGGGG
CAAGGACATTAAGTTTTTGGTCGATACTGGTGCTGAACAT
TCAGTAGTGACCACCCCAGTTGCCACCTTATCCAAGAAAA
CCATTGATATAATCGGAGCAACAGGAGTTTCCACTAAGCA
GGCTTTTTGTTTACCAAGGACCTGCTTGGTGGGGGGACAT
GAGATAGTTCACCAGTTCTTGTACATGTCTGACTGTCCCT
TACCCTTGCTGGGAAGAGATTTGCTTAGCAAGCTGAGAGG
CACCATCTCCTTTACAAAACAGGGCTCTTTACAGCTAAAG
TTACCAGGAACAGGAGTTATCATGGCCCTTACGGTCCCCC
AGGAAGAAGAATGGAGACTTTTTCTAACTGAGCCAGGCCA
AGAGATAAAACCAGCTCTAGCTAAGTGATGGCCCCGAGTA
TGGGCAGAGGATAATCCTCCGGGACTGGCGGTCAACCAAA
CCCCCGTACTCATAGAAGTTAAGCCTGGGGCCCAACCAAT
TAGACAAAAGCAGTATCCAGTTCCCAGAGAAACTCTCAAA
GGAATCCAGGTTCATCTCAGGTGCTTGAAAGCCTATGGAA
TTATAGTTCCTTGCCAGTCTCCATGGAACACCCCCTTCCT
GCCTGTCCCTAAGCCAGGGACCAAGGACTACAGATCAGTA
CAGGACTTGCTCTTGGTCAACCAAGCTACAGTGACTCAGC
ACCCAACAGTTCCTAACCCTTACACATTGTTAGGACTGCT
GCCGGCTGAGGACAGCTGGTTTACCTGTCTGGACTTAATA
GATGCCTTCTTTAGCATCAAAATAGCTCCTGAGAACCAGA
AGCTGTTTGCCTTTCAGTGGGAAGATCCAGAGTCAGGTGT
CACTACTCAGTACACTTGGACCTGACTTCCCCAAGGGTTC
AAGAACTCCCCTACTATCTTTGGGGAGGCCCTAGCTTAAG
ACCTGAAAAAGCTTCCTGCTAAAGACCTAGGCTGTGTCTT
GCTTATGTACGTGGACGACCTTTTGCCAGGACACTCCATG
GCAGTCAGGTACGCAAAAGGGACTGAAGCCCTGTTTCGGC
ACCTGGAGGACTGTGGGTATAAGGTGTCCAAGAAGAAAGC
TCAGATCTGCAGACAGCAGGTACGCTACCTGGGATTCACT
ATTCAGAAAGGGGAGCACAGCCTGGGGTCCGAAAGAAAGC
AGGTCATCTGCAACCTACTGGAACCTAAAAACAGAAGGCA
AGTAAAGGAATTCCTAGGAGCTGTGGGGTTTTGCAGATTA
TGGATTCCAAACTTTGCAGTACTAGCCAAACCTTCATACT
GGGTTACAAAGGGGGGCAACTGGGAGCCTTTTGAATGGGG
TCCTCTACAACAGCAAGTCTTTTGTAAGTTAAAGGAAAAA
CTTATGTCGGCCCCAGCCCTAGGACTACCAGATTTGACAA
AGCCCTTTACACTCTATGTGTCAGAAAGATAACAAATGGC
AGTTGGAGTTTTAACCCAGACTGTGGGGCCCTGGCCAAGG
CCAGTGGCCTATCTCTCGAAACAACTAGATGGGGTTTCCA
AAGGCTGGCCCCCATCTCTAAGGGCCCTGGCAGCAACAGC
CCTGTTAGCACAAGAAGCAGATGAACTAACCCTTGGGCAA
AACCTGAATATAAAGGCCCCCCATGCTGTGGTAACTTTGA
TGAATACCAGAGGACATAATTGGCTAACAAATGCTAGATT
AACCAAGTACCAAAGCTTGCTGTGTGAAAATCCCTGTGTA
ACTATTGAAGTCTGTAACACCCTAAATCCTGCCACCCTGC
TCCCAGTATCAGAGAGCCCTGTCGAGCATAACTGTGTAGA
GGTATTGGACTCAGTCTGTTCTAGCAGACCTGACCTTGAG
GACCAGCCATGGGCATCAGTAGACTGGGAGTTATACGTGG
ATGGGAGCAGCTTCATTAACGCACAAGGAGAAAGATGTGC
AGGATATGCCGTGGTAACTTTGGATGTTGTCATTGAAGCC
AAACCGTTGCCACAGGGTACTTCAGCCCAGAAAGCTGAGC
TCTAACTCAGGCTCTAGAACTCAGTGAAGGTAAGACTGTA
AACATCTACACTGACTCTTGATTATGCCTTTCTAACCCTC
CAAGTGCTTGGAGCATTGTATAAGGAAAAGGGTCTGTTAA
ACTCTGGGGGAAAGGACATAAAATATCAACAAGAAATTCT
ACAATTATTAGAGGCAGTGTGGAAACCTCAGAAGGTGGCA
GTCATGCACTGCAGGGGACACCAGCGAGCCTCCACCTCAG
TGACCTTAGGAAACTCTCGAGCTGATTCAGAAGCTCGAAA
AGCAGCATCTACCCCTCACCAGGTATCGGTAGTAGCCCCC
TTACTCCCTCAAACACCTGACCTGGTACCTACCTATTCTA
AGGAAGAAAAAGGCTTCTTCCAAGCAGAAGGGGGGCAAGT
AATAAAAGGAGGATGGATCAGACTGCCAGATGCTAGGGTA
GCTGTGCTGCAGTTGCTAGGAGCCACAGTTGTATTTGCCG
TGCATTAAACCACTTATCTAGGTCAAGAGTCACTTGAAAA
ATTGTTAGACCGGTACTTCTATGTCTCACACTTGCCAGTC
CTTGCCAAAGCAGTAGCACAACTGTGTGTTACTTGCCGAC
GGCACAATGTGAGGCGAGGCCCCACCATTCCACCTGGTAT
ACAAGCTTATGGAGCGGCTCCTTTTGAGGATCTTCAGGTG
GATTTCACAGAAATGTTGAAATGTGGAGGTCACAAGTATT
TGCTGGTTCTTGTGTGTACTTGCTCTGGGTGGGTGGAGGC
TTATCCCACACGAACTGAAAAGGCCTATGAGGTAACCTGT
GTGCTTATCTGAGATCTTATTCCTAGGTTTGGACTGCCCT
TATGAATCAGCTCAGATAACAGGCTGGTGTTTGTGGCTGA
CTTGGTACAGAAGACAGCAAAGGCATTAGGAATCACTTGG
AAGCTATATGCCGCCTACCAACCTCAGAGTTCTGGAAAGG
TGGAGTGAATGAATTGGACTATCAAAAATAGGGAAAGTAT
GTCAAGAAACAGGATTAAAGTGGATACAGGTCCTTCCTAT
GGTATTGTTTAAAATTAGATGCACTCTTTCTAAGAAAACA
GGATACTCCCCCTTATGAAATAGTGTATCATAGGCCTCCT
CCTATACTACGGGAGCTTCCAGGCACTTCCCGAGTTAGGT
GACGTTGAATTACAGCGACAGCTACAGGCTTTAGGAAAAA
TTACACAAACAATTCCAACTTAGATAAATGAGAAGTGTCC
ATCAGCTTATTCTCCCCAGTTCACCCTTTCTCTCCAGGTG
ATCATGTATGGATCAAGGACTGGAATGTAGCCCCTTTGTG
GCCATGGTGGAAAGGACCTCAGACCGTCATCCTGACCACC
CCCATGGCTATAAAGGTAGAGGGAATCCCAGCCTGGATCC
ACCACAGCCATGTGAGACCTGCAGCCGATGAAACCTAGGA
GGCAAAACCGAGCCCGGACAACTCCTGCAAAGTGACTCTG
AGGAGGACGGCAAACCCTGCTCCAGTCACACCTGGAAGCT
GACTGGTCTACGCATGGCAGAAGCATGAGCAGAATCAATG
TAGGACTCATTTTCCTTATAATTTGGACTTGTATAGTAAA
CACTTCCACTGATTTTCCCTGCACGGAGGACTGCTCTCAG
TGTATACATCAGGTTACCGAGGTAAGGCAACAAGTTAAAA
CAATCTTTCTGTTCTATAGTTACTATGAATGCCTAGGAAC
TTTAAAAGGAACATGTTTATATAATGACACTCAGTACAAG
GTATGTAGCCCAGAAAACGACTGACCAGATGTGTGTTATG
ACCCTTCTGAGCTTCCCATGTCCACAGTTTTTGAAATAAG
ATTAAGGACTGAAGACTGGTGAGGACTCATAAATGATACA
AGTAAAGTATTAGCTAGAACAGAAAAAAACGGGGTGCCCA
AACTCATAATCTTGAAATTGGATTTCTATGCTGTCATTAA
TAGCAATAAGTTAGGAAGGGAATGTGGCTCTTTTAGTTGG
GAAAAAGGCTGTATGACTGAAAATAAGTACATTTGTCATG
AATTAGGACTGTGTGGAAATGAATGTGGATACTGGTCTTG
TGTCATTTAGGCCACTTGGATAAAAAGTGAAAAGGATCTA
GTCCACCTTCAGAAAGGAAAAAATGGCCCTTCTTTACTAT
AGGACAATGTAACCCCTTAGAGCTAGTAATAACCAATCCC
CTTCATCCTTGCTGGAAAAAAGGAGAGTGTGTGACCTTAG
GAATCAATGGGGCTGGACTGGATCCTCGAGTAAATAGCTT
GGTTCAAGGAGAAGTTTACAAACGCTTTCCTGAACCAGTG
TTTCAAACTTTCTATGATGAACTAAAAGTACCAATACCAG
AAATTCCAGGAAAAACAAGAAATTTGTTTTTGCAATTAGC
TGAGCATGTAGCACAGTCTCTCAATGTCACTTCATGTTAT
GTATGTGGAGGAACTATAATGGGAGATCAATGGCCATAGG
AAGCCCAAGAATTGGTACCTACAGACCCAGTTCCTGATGA
ATTCCCAGCTCAAAAGAATCACCCTGATAATGTCTAGGTC
CTAAAAGCCTCAATTATTGCACAATATTGCATAGCTAGAT
AAGGAGAAGAATTCACTGACCCCGTAGGATGACTTAGTTG
TCTGGGACAAAAACTGTATAGTGATACCACAAAAACAGTC
ACTTGGTGGAGTTCAAATCAAACAGAGAGGAATTCATTTA
GCAAATTCCCAAAGTTCCAAACCGTGTGGACCCACCCAGA
GTCCCACCAGGACTGGACAGCCCCCACTGGATTATATTGG
ATATGTGGGCATAGAGCTTATGCCAAATTACCTGACCAGT
GGGCAGGCAGTTGTGTTATTGGCACTATGAAACCATCTTT
CTTCCTACTGCCCATAAAAACAGGTGAACTCCTAGGTTTC
CCTGTTTATGTTTCCCATGAAAAGAGAAGCATAGCTATAG
GAAATTGGAAAGGTGATGAATGGCCCCCTGAGAGAATCAT
ACAGTATTATAGGCCTGCTACTTAGGCACAAGATGGCTCA
TGAGGATACTGGACCCCCATTTACATGATCAACCAAATCA
TATGGTTACAAGCTGTCTTAAAAATAATCACTAATAAAAC
TGGCAGAGCCTTGACTCTTCTGGCCCATCAAGAAACTCAG
ATGAGAAATGCTATCTCTCAAAATAGATTGGCTCTTGACT
ACTTGCTAGCAGCTGAAGGAGGGGTCTGTGGGAAATTTAA
CCTTACTAATTGCTGTCTACAAGTAGATGATTGAGGGCAA
GTAGTTGAAGACATAATTAGAGATATGATAAAACTGGCAC
ATGTGCCCATGCAAATGTGGCATGGATTTGATCCTGGGGC
CATGTTTGGAAAATGGTTCCTAGCGCTAGGAGGATTTAAA
ACTCTTATAATAGGAGTTATAATAATAATAGGAGTCTGCC
TACTGCTCCCTTGTTTGTTACCCATACTTCTTCAAATGGT
AAAAAGCTTCATCGCTACCTTAGTTCACCAAAATGCTTCA
GTACAAGTGTACTGTATGTATCACTATCGATCTGTCTTGC
AAGAAGCCATAGGTAGTAAAAATGAAAGTGAGAACTCCCA
CTAATAAAATGAGTGAGAGTCTCAAAAGAGGGGAATAAGG
GAGGAGACCACCCCTCATATCATCTTATGCCCAATTTCTG
CCTCCAAAGAAAGAAGAAGTAAAAACTAAAAGGCAGAAAT
GAAATCCACAGGCAGACAGCCCAGTGCCACACCCTGGGCC
TGGTAGTTAAAGATCGACCCCTGACCTATCTGGTTCTGTT
ATCTATAGATTACAGACATTGTATAGAAATGCACTGTGAA
AATCCCTGTTCTGTTTTGTTCTGATCTAATTACCAGTGCA
TGCAGCCCCCAGTCATGTACCCCCAGGTACCCCCTACTTG
CTCAATCACAACCCCCTCACATGCACCCCCTTAGAGTTGT
GAGCCCTTAAAAGGGACAGGAGCTGCTCACTCAGGGAGCT
CAGCTCTTGAGACAGGAGTCTTTCTGATGCCCCCGGCCAA
ATAAATCCCTTCCTTCTTTAACTTGGTGTCTCAGGAGTTT
TGTCTGTGGCTTGTCCTGCTACACAGGGAATAAGGGAGTT
GAAGGGAGAGAGAGACGGGAATAGCCAGTCCATGGAGCAG
TCACAACATGGACAACATTCATCACTTAGGTTTGTTGTTT
TATATGAGAGTGATTTGTAGCACCCTCCACTCAAACAATT
ATAATAGTGACATCAAAAAGCACTCATCACATTGGCTGGA
CACGGTGGCTCACGCCTCTAATCCCAGCACTTTGGGAGGT
CGAGGTGGGCAGATCACCTGAGGTCAGGGGTTCGAGACCA
GCCTGGGCAACATGGTAAAACCCCATGTCTGCATACAAAA
ATTAGCTGAGTGTGGTGGCGGGTGCCCATAGTTCCAGCTA
CTTGGGGGGCTGAGGCAGGAGAATAGCTTGAACCCAGGAG
GCAGAGGTTGCAGTGAGCCGAGATTGTGCCACTGCACTCC
AGCTTGGGCTCAATCTCAAAAAAAAAAAAAAAAAAAGAAA
AGAAAAGAAAACAGTACTGATCACAGATCACCATAATGGA
TATAATAACAGTAAAAAATCTTTAAATATTGTGAGATGAA
ATGAGTACATGCTGTTAGAAAATGGTGCTGATAGACTTCC
CCACATGGTTGCTAAAAACCTTCAATTTGTGGAAAACTCA
GTATCTGTCAATCCTAGTAAAGTGAAGCACAGTAAAACAA
GGTTGTATTGCATTGATTCCATTTGAAATTCAAAGTCTTT
TTTTCTAATTATGTGAAGAACGCCCATGGTAGTTTGATGG
GAATAGCATTGAATTTATAAATTACTTTGGGCAGTATGGC
CATTTTTGTGATACTGATTCTTCCTATTCATGAGGATGGA
ATGTTTTTCCATTTGTTTGTGTCCTCTCTGATTTCCTTGA
GCAGTGGTTTGTAGTTTTCCTTGAAGAGGTCTTTCATGTC
CCTTGTTTGCTGTATTCCTAGGTATTTTATTCTCCTTGTA
GTATTTGTGAATGGGAAATCATTCATGATTTGACTCTCTG
CTTGTCTATTGTTGGCAATTGTGAATAGGATTTCATTCAT
GGTTTGGCTCTCTGCTTGTCTATTGTTGGCATATAGGAAT
GCTTGTGAATTTTGCACATTCATTTTGTATCCTGAGACCT
TAAGTTGCTTATCAGCTTAAGAAGCTTTTGGGCTGAGATG
ATAGGGTTTTCTAAAAATAGGTTTTCTAAATACAGTCCAT
GAATAGACAATTTGACTTTCTCTCTTCCTATTTGAATACC
CTTTATTTCTTTCTCTTGTCTGATTGCCCTGGCCAGAACT
CCCAATACTGTGTTGAATGGGAGTAGTGAGAGAGGGCATC
CGTGTCTTGTGCCAGTTTGAATGCTTCCAGCTTTTGCCCA
TTCAGTATGATATTGGCTGTGGGTTTGTCATAAATAGTTC
TTATTATTTTGAGATATGTTCCATCAATATGTAGTTTATT
GAGAGTTTTTAACATGAAGGGATGTTGAATTTTATTGAAG
GCCTTTTCTGCATCTTTTGAGATAATCATGTGGTTTTTGT
CACTGGTTATGTTTATGTGATGGATTACATTTATTGATTT
GCCTGTGTTGAACCAGTCTTGCATCCCAGGGATGAACCCG
ACTTGATTGTGGTGGATAAGCTTTTTGATGTGCTGCTGTA
TTCAGTTTGCCAGGATTTTATTGAGGATTTTTGCATCGAT
GTTCATCAGGGATATTGGCCTGAAATTTTCTTTTTTTGTT
GTGTCTCTGCCAGGTTTTAGTATCAGGATGATGATAGCCT
CATAAAATGATTTAGGGAAGAGTCCCACTTTTTCAATTGT
TTGAAACAGTTTCTGAAGGAACGTTACCGATTTTTTGTAC
CTGTGGTAGAATTCAGCTGTGAATCCATCTGGTCCTGGGC
TTTTTTTGCTTGGTAGGCAAAATTTTGTTTTTGTCTCAAT
TTCAGAACTTGCTATTGGTCTATTCAGGGATTCAACTTCT
TCCTGGTTTAGTGTTGGGAGGGTGTATGTGTCCAGGAATT
TACCAATTTCTTCCAGATTTTCCAGTTGATTTGTATAGAA
GTGTTTATAGTATTCTCTGATGGTGGTTTGTATTTCTGTG
GGATCAGTGTGATATCCCCTTTATCTTTTTTTATTGTGTC
TATTTGATTCTTCTCTCTTTTCTTCTATGTTAGTTTAACT
AATGGTCTATCTATTTTGTTAATCTTTTCAAAAAACCAAC
TCCTGGATTCATTGATTTTTTTGAAGGGTTTTTCATGTCT
CTCTCTCCTTCAGTTGTACTCTGATCTTAGTTATTTCTTG
TCTTCTGCTAGCTTTTGGGTTTGTTTGCTCTTGCTTCTCT
AGTTCTTTTAAGTGGGATGTTAGGGTGTTGGTTTGAGATC
TTTCTAGCTTTCTGATGTGGGCATTTAGGGCTATAAATTT
CCTCTTAACACTGCTTTAGCTGTGTCCCAGAGATTCTGGT
ATGTTGTCTCTTTGTTCTCATTGGTTTCAAATAACTTCTT
GATTTCTGCCTTAATTTCATTATTTGTCCAGGAATCTTTC
TGGAGCAGGTTGTTCAATTTCCATGTAGTTGTGTGGTTTT
GAGTTTCTAATCCTAAGTTCTAATTTGATTACACTGTGGT
CTGACACACTGTTGTAATTTCAGTTCTTTTGCATTTGCTG
AGGAGTATTTTACTTCTAATTATGTGGCCAATTTTAGAGT
AAGTGCCATGTGACACTGAGAATAATATATATTCTGTTGT
TTTGGGTGGGGAGTTCTGTAGATATCTATTTGGTCCACTT
GATCCAGAGTTGAGTTCAAGTCCTGAATATCCTTTTCTTT
TCCTTTTTTTTTTTTTGAGACAGAGTCTCACTCTGTTGCC
CAGGCTGGAGTGCAGTGGCACAACCTCGGCCCACTGCAGC
CTCCATTTCCCAGGTTAAAGTGGTTCTCCTGCCTCAGCCT
CCTGAGTAGCTGGGATTACAGGCACCCACCACCTGCCTGC
TAATTGTTGTATTTTTAGTAGAGACAGCGTTTCACCATGT
TGGTCAAGCTGGTCTCGAGTTCCTGACCTCATGATCCGCC
TGCCTCAGCCTCCCAAAGTGCTGGGATTACAGGCATAAGC
CACTGCACCTGGCCATATCCTTTTAATTTTGTCTCATTGA
TCTGTCTAATAGTGACAGTAGGATGTTAAAGTCTCCCAGT
ATTATTGTGTGAGAGTCTAAATCTCTTTGTAGCTTTGTAA
TAACTCATTTTATGAATCTGGGTACTCCCATATTGGTTAC
ATGTATATTTAGGATAGTTAGCTTTTCTTCTTGTTGAATT
TATCTCTTTGCCATTATATAATGTCCTTCTTTGTCTTTTT
TGGTCTTTGTTAGTTTAAAGTCTGTTTTGTCAGAGACTGG
GATTGCAACCCCTGCTTTTTTCTGCTTTCCATTTGCTTTG
TAAATTTTCCTCCATCCCTTTATTTTGAACCTATGTGTGT
CTTTGCACATGAGCTGGGTCTCTTGAATACAGCACACTGA
TGGGTCTTGACTCTATCCAATTTGCCAGTTTTTGTCTTTT
AATTGGGGCATTTAGTCTATTTGCATTTAGGGTTAATGTT
GTTATGTGTGAATTTGATCCTATCATCATGATGCTAGCTG
GTTATATATTTTTTCACACTAGTTGATGTTGTTTCCTCAT
AGTGTCATTGGTCTTTACATTTTTGTGTGTTTTGCCATGG
CTGGTACCGGTTTTTCTTTTCCATATTAAATGTTTCCTTT
AGGAGCTCTTGCAAGGCATGCCTGGTGGTGAGGAAGTCCC
TCAGCATTTGCTTATCTGAAAAGGATTCTATTTCTCCTTC
CCTTATTAAGCATAGTTTGGCTGGACATGAAATTCTTGGT
TGAAAAAAGTCTTTTCGTTAAGAATGTTGAATATTGGCTT
TCACTCTCTTCTGGCTTGTAAGGGTTTCTGCTGAGGGATC
CCCTGTTAGTCTGATGGGCTTCCCTTTGTAGGTAACCTGA
ACTTTCTCTCTGGCTGCCCGTAACATTTTTTCCTTCATTT
CGACCTTGGAGAATCTAATGATTATGTGTCTTGGGGTTGA
TCTTCTTGTGGAGTATCTTAGTGGAGTTCTCTGTAATTCC
TAAATTTGAATGTTGGCCTGTTTTGCTCGGTTGGGGAAGT
TCTCCTGGATAATGTCCTGAAGTGTGTTTTCCAACTAGGT
TCCATTATCCTTGTCTTTTTCAGGTACTCCAATCAGTTTT
AGGTTTTTTTTTTTTTTTAACATAGTTCCATATTTCTTGG
AGGTTTTGTTCATTCCTTTTTATTCTTTTTTCTCTAATCT
TGTCTGCCTGCCTTATTTCAGCAAGACAGTCTTCCTTCTC
TGATATTCTTTCTTCTACTTGATCGATTGGGCTATTAATA
CTTGTATATGCTTCACAAAGTTCTCTCGTGTTTTTCAGCT
CCATCAGGTCATTTATGTACATCTCTAAACTGGTTATTCT
AGCTAGCAACTCCTCTAACCTTTTTTTAAGGTTTATAATT
TCTTTGCCTTGAAGTTAGAACATGCTCCTTTACTTCAGTG
AAGTTTTGTTATTACCCTCTTTCTGAAGCCTACTTCTGTG
AATTCATCCATCTCATCCTCTGTCCAGTTCTGTGCCCTTG
CTGGAGAGATGTTGCAATCATTTAGAGAAGAGGCACTCTG
TCCTCTTCTCTAACACTGAGTTAGATTGTTTTGATGTTGA
CTCTTTCTCATCTTCATGAGTTTGTCTAGTTTCAATCTTT
GAGGCTGCTGACCCTTGGATGAGGTTTTTGTGGTACTTGT
TTTGTTGATGCTGTTGTTCCTTTTTGTTTTTTTGTTTTTC
TTTCAATAGTCAGGTTCCTCTTCTGTAGGGCTACTGCAGT
TTGCTGGGGGTTCACTTCAGCCCCTATTCATCTGGTTTGC
TCTCACACCTGGAGATGTCTCTCAAGCCTGCAGAACAGCC
AAGGTGGGTGCCTGCTCCTTTATCTGGAATCTCTGACCTT
GAGGGGCACTGACATGATGCCAGTAGGAACGCTCCTGTAT
AGGATATCTGACAGCTCCTGTTGGGGGGTCTGACCCAGTT
GGGTGGCACAGAAAGCAGGACCCATTTAACATAGCACTTT
GGCTGTCCCTTGGTGGAGGAGGTTTGCTGCACTTGGGGGA
AACCTACTCATCTGGGCTGCCTGGATTCCTCAGAGCTAGC
AGGAGGAAAGACTAAGTCCGCTGGTCGGCGGAGACTATGG
GCACCCCTCCCCCTAGGGGCTCAGGTCCAGGGAGATCAGA
GTTCTGTACCTAAGTCCCTGGGTGGAGTTGGAGTTCCTGC
AGGGGGGCCCTGCAGCTACAGTGTTGGCAGCTGCCCCTCC
CCCAAGGATCACAGATGGCTTAGATGGCAGACAGCTGCAG
CAGTGGTGATAGCTGCCCCTCTCCCTGGGAACTCATCAGG
CTTAGGCCAAGTGGCTGTTGAGAATCTAGGCAGCTCCCTG
ATTGAGACCCAAGGCCCCAGTGGCGTGGGCTCCTGAGTGG
GATCTTCTGATCAGTGGGTTGCACAGTTTTGTGGAAGAAG
CACCGTTTCCCAGGGAGGGTAGCACTCTCACTCACCGCCT
CCCTTGGTTGGGAGTGGGGGCTCCCCTGCCCCTTGTCACT
CTCAGGTGGGCTGCTGCACCACACTGCTCTTCTTTTCTCT
GATTGGGTCATGCCAGCCACCTAGCCAGTCCTAATGACAG
AATCTGGATATCTCGGTTGCCGGTGCAGGATTTGCATGCT
ACTTTGGATCTTTTCAGTGGGAGCCTCCAATTATGACTGC
TTCTAACTGGCCATCTTGGCACCCCTGCACCCCACTCTTT
TAAGTTTTTATGTTATAAAATCTGACTGGGCATGGTGGTT
TCGCCTGTAATCCCAGCACTTTGGGAGGTCGAGGTGGGTG
GATCACTTGAGGCCAGGAGTTTGAGACCAGCCTGACCAAC
ATGGTGAAACCCGTTCCTACCAAAAAATACAAAAATTAGC
CAGGTGTGGTGGTGCATGCCTGTAGTCCCAGCTACTCAAG
AGGTTGAGGCAGGAGAAACACTTGAACCTGGAAGGCAGAG
GTTGCAGTGAGCCAAGATAGCACCACTGTACTCCAGCCTG
GGCGATAGAGTGAGACCCTGTCTTAAAAAAAAAAGTCTGT
TGTCTCTATTTAATATTTTCTAGCTGTGTCACACGTACAT
TTCCTGTACTCTAGACTTTGCTTCAGATTGTCCACCTCAT
TCTCTCTCTCTCTCTTTTTAACTATACCGAGTCAAGTCTT
TCTTCCACAGGGGCAATTAATACAGAATAGAAATATGCAA
ATTATGGCTACCATGCCAGATTTAGCCCACTTTCTCTTTT
TATATGACCTATGAGTGCCTTTCTTGGATTATTGGTTGTA
AGTTTTTTGATTTTTTTTTGGTTTCGATTTTTAAATTTTC
TTGTGGAGACAGGATCTCACTATGTTGCTCAGGCTTGTCT
CCAACTCCTGGCCTCAAGTGATCCTCCCTCCTTGGCCTCC
CAAAGTGCTGGGATTACAGGCATGAGCCACTGCGCCTGGC
CTGATGGTGGTTTTATGGTTCATCATATTCATGTTTGACT
TATAGGCTACCTTCAGGTAGTATTATGCCATTTCATATAT
ACTATACAAACTTTATAAGATGCTTCCCTTTAGCTCTTCC
CAGCTTCCATGCTTATCATACTTTTTACTCCTACATGTTA
TAAACTCCACAATACGTTATTTTCTTGCTTCAAAGGGTCG
GTGACTTTTTAACGAGGTCAGAAAGAAGATCAATGTATAT
GTTTACTCACATATCTACCATTTCCATTGTTTTCTTTATT
TGTATTTACCCAGATTTCTGTTATCTTTTTGTGTGTGTGT
GATAATTTTATCACTGTACACCCTTGGTATGCTTATCTCT
ATGTTGTTCTTTTCTGTAAGAGGTTTAGATGTCCCCAAGG
CTATGATTCTTCTGATAACAGCTGCAAATTTGGGGGTCCC
CAAGAAAATCCACAGGTTCGGTAATCCTAGAAGGAATTAA
GAAGTTAGAAAAGGCTTTGTACTCACAGTTGTGATTTATT
ACTATGAAAAGATCAACTAAAATTAACCATGGAACAGGGT
GCATAGGGCAGGATCTATGAACCACTTGGCACAAGTTTCT
AGTTGTTTGCTCTTAGTGGAACCTCGTGGTCATTGTCTGT
TTCTGCCAACAGTACATATCAGCACCCACAAGACATTGAC
AACACAAGGATCTCATTTGAGTCTGTGTTCAAAGTTTTTA
TTACAGTTTGGTTATGTAGACTTGCTGACTACATGTCTAC
ATGTTGGTTATGTTGACTACCAATGTGGCTGCCCTTTTAT
GAAGGTACCCTTTAGGAGGGCACCCATGTGACCTCTTGTG
AGGTCATAAGAGTTGAGACCTTTAAGCCAGTAGGATTGAT
GGTCTTATAAGAAGAGGAAGAGAGAGATCTATCTATCTCT
GCTATGTGAGGACACATCAGGAAGGCTATGTCATCTGTAA
ACCAGGAGGAGAGACCTCATTAGGAAGTGATTTGCCTGGC
ACCTTGATCTTGGACTTTTCAGCCTCCAGAATTGTGAGCA
ACAAAATTTCTGTTAAGTCACCCAGTCTGTGGAATGTGTT
ATGGCAGACACAGCTGACTAATACAGGGAGGAAGGACCAG
GTTTTAGGTGAACAGAAATATAACCTAGCATACACTGTCT
ATTCTTGTTTAATTTTCCACATAAGTGTTCTTCTGGCTTA
TCAATATCTGAGAATGTGTTGCTTTCATAGGATGATATTA
AAGCACTTCACTGACTTAGGGAGAATTGGCATCTTTATGA
TGTAGACTCTTCCTGTTCATAAACATAATATATCTTTTTA
CTTGCTTAATTAGCTTTTGTATCCCTCACTTTTCCCCCTG
CCACCATTTAGTTCTATACTAATTTTGTTAAATGTACTGC
TAGGTGTGTTGTCTTGTGGTTGTAGTATGAATGTTATTAC
ATGTATGAAGACTTTTGTAGTCTGTTTATACATTGAGCTT
TCTTTCTTTCTTTTCTTTCTTTCTTTCTTTCTTTCTTTCT
TTCTTTCTTTCTTTCTTTCTTTCTTTCTTTCTTTCTTTCT
TTCTTTCTTTCTTTCTTTCTTCTTTCTCTCTCTTTCTTTT
CTTTTCTTTTCTTTTTTATTGAGATGACCTTTCACTCTTG
TTTCCTAGACTGGAGTGCAATGGCGTGATCTCAGCTCACT
GCAACCTCTGCCTCCTGGGTTCAAGCAATTCTCCTGCCTC
AGCCTCCCTAGTAGCTGGGATTACAGGCATGTGACACCAT
GCCCAGTTAATTTTTGTTTAGTAGAGACAGGGATTTTCTA
TGTTGGTCAGGCTGGTCTCAAACTTCCGACCTCAGGTGAT
TTGCCTGCCTCGACCTCCCAAAGTGCTGGGATTACAGGGG
TGAGGCACTGCACCCAGCATATTGAGCTTTCTTATTTGGA
ATAGTTTTCAGAAGATTCTCTTGGGTTTTCTAGGTTTAAA
TTATATGCAAATCATAGTCTTTCTCATTTTTGTTTCTCTT
CATTTGAGTTGAACAGTACCTCTTGTACAATGGTAAATAT
TTGTAGAGATGGAGCATATGTGTCTTCCAGTATTTCCTCA
TTAACTATGAAGCTGCTCTTTGGGTCAAGATATGTCCATT
TTAACATGTTGAAGAATGTCATGTGTCCTTTTTTATTGAC
TTTTTATTACAAATGGGATGATATATTTAAATATATCTTC
TCGATGTCTGTGTGATCATAGGACTTTTTTTCATAAACTT
GTGAATATTATGAAATATATTTATAGATTTTATTTCTTCT
CAGTTGTCATGGTCTTCTCAGTTCTCTTCCTCTGTTGGTA
AATATCAGTGTTTCCTCAGATTCTGTACTTGCTCTTTTTG
TCCTTTCAATCTCTTAGGTTCTCTTTGAGCTATTTTATTC
AAGTTGCTGGCTTCAGCTACCACTGAAATGCTGTTGCTTT
TCAAATCTTTACCTTGAGCTTAGATCTGTTTCCTGAGCTC
TAGATCGTGAATCATTTCCAGATGAACATCTCCACATATC
TGACTGCAGAAACTTCAGATTGTGTATCCAAGATTATTTT
TGCTTTTCCTTATCATGTTCTTTGTTCTTTTCTCAATTTC
AGTTTACAACATCAGTATCTACCTAGCTGGTCAAGAGACA
GCATGGAATTGAACTCCACTTTTCACCCTCAGCACAACAA
ATTAGGTCAGAATTCACTGTTTGCTTTTGCTTTTGTTTTC
TTTTTTTTCAAGATTAGTTTCCTATTCTGTACTTTTATTG
GCCTGTATCCTGGTATAGATGGCCATGTCTCACCCTGGTT
TCTTCCCCTCTGACTCTGTCTTTAGTCCTTGCCCTGTCTC
CTGGCAGGAAATGACTGTGGAAATGCAAATCTAAGCAAGT
ACCTTACCACATTTTATTTACCTTTATTACTTGTATCCTG
TGTTTTAGGAAGTGGGTGATTACTTTTATGTGAACACTTA
GCAGTTTTTTTTTTAAATGTAGTAGGGAAACATAAGGATG
CCTGTGAACATAAAAAAATACTTTATAAGTAATTTTTTAA
AATCAGTGAGCACATGAAGTTTCTTTTGTTGGAATTAGGT
CAAGTATTGAAATGCAGAATCACTTGATAATCATGCCTTG
CATACCTTTGTCTGTCATCACAGCTGAGAAACACTCACTC
AGGCACGGTACTCTTTGTAATTCCATTTATACTTATGACT
TTTTTCTTTCTTTCTTTCTTTTTTTTTTTTGAGATGGAGT
CTCACTCTGTCACCAGGCTGGAGTGCAGTGGCATGATCTC
GGCTCACTGCGACCTCTACCTCCCGGGTTCCAGTGATTCT
CCTGCCTCAGCCTCCTGAGTAGCTGGGATTACAGGAGCCT
GCCACCATGCTCGGCTAATTTTTGTATTTTCAGTAGAGAC
AGGGTTTCACTAAATTAGCCAGGATTGTCTCAATCTCTTG
ACCTTGTGATGCACCTACCTCAGCCTCCCAAAGTGCTGGG
ATTATAGGCATGAGCCACTGTGCCTGGCCCTATACATATG
TCTTTGTAACAGATCTTAAGCACCTTGGAGGAGCACAATT
ATTATTATTATTTTTTTTGAGAGGGAGTCTCGCTCTGTCA
TCCAGGCTGGAGTGCAGTGGCGCAATCTCAGCTCACTGCA
AGCTCCACCTCCCAGGTTCACACCATTCTGCTGCCTCAGC
CTCCCAAGTAGCTGGGACTACAGGCACCCACCACCATGCC
CAGCTAATTTTTTAATATTTTTAGTAGAGATGGGGTTTCA
CCGTGTTAGCCAGGATGGTCTTGATCTCCTGACCTCGTGA
TCTGCCTGCCTCAGCCTTCCAAAGTGCTGGGATTATAGGC
GTGAGCCACTGCGCCTGGCAGGAGGAGCAGAATTTTTATC
TTGACTTTATCCCTAGCAGCAGGGACAATTCCAGATCTGT
AAGGGAAAGTGTTTAGTAGAACTTTTCATAATTAGTAAAT
TAGTAGCAGTATGCTTCTACTGTCAGTTTTCTTTTTCCCA
ACATAGAGTAAAAAGCAGGCTATATCTCATGTAAGACACA
TGCACACACACGAGTGAACAACACCAAGACTTGTTCTCAT
GATGCAGCAGTGATGTGAGGATAAGTATGCCACGTATCCT
TAAAATAATCTAGAGGAAAGAAAGTGTTATCAAGAAAATT
ATGAGAGAACATATGTTCATTGGAGATACTGGTCTTCCTG
ACTCTGGGGTGGCAGAGACAGAAGAAAATCTGCATGTGCG
TGGACCCATGTAGTTCAAATCCGTGTTGTTCAAGAGTCAG
CTGTAATTAAATGATTACACTCGAGGCTATTTCTACCATG
ATTTTTCTTTCTCACACCATATAGACTACAAAGCAAGCTA
CATCTTATATGACATATATATGAGACACACAGAGAAGAGT
GATCTCCATGATTCTTGTTATTGTGACCCATGGCTGGTGA
CTTGGGGAGAAATATGCTATTACAGGAGTTGATTTCCTTT
GAGGATGTGGCTGTGGGCTTCACCTGGAAAGAGTGGCAGG
ACTTGGATGATGCTCAAAGGACTCTGTACAGGGACATGAT
GCTGGAGACCTACAGCAGCTTGGTGTCCTCGGGTGAGTGA
ATATCACAGTAACTCCCAGGAGCAGGTGCTTTCTTCTCTG
CTAGTAAGTATATGGACATGTATACAGTTTAATGTTATTT
AAGTATATAATGAGTAACGTGTCAGCCCCCTCTAATGAAA
GGTTCAAACTGGCCCCTTAACTGCATGGCTCCTGAATCCA
AGCTGTTGTCATTCTTCAAAGGACCTGATTTCACAGTTCT
CAGGTTCATGCCATTCTCCTACCTCAGCCTACCGAGTAGC
TGGGACTACAGGCGCCCGCCACCACGCCTGGCTAATTTTT
TGTATTTTTAGTAGAGACAGGGTTTCACTGTGTCAGCCAA
GATGGTCTCAATTTCCTGACCTTGTGATCTGCCCACCTGG
GCCTCCCAAAGTGCTGAGATTACAGGCATGAGCCAGTGCA
CCTGGCCTAGTCTCACATTTTTTATTAACAGGGTACCACA
TTACCAAACCTGAGGTGATCTTCAAGCTGGAGCGAGGAGA
ACCTTGGATGGTAGAGGACACCAGAGCCTCCCAGGTTAGT
GATAACATATAGTGCAGGGAGATGGAGAAGAGCAAAACCC
AGCAGACGTTGACTTTTTAAAGGTTTTTTTTTTTTTTTTT
CAGACGGGGCCTTGCTCTGTCACCCAGGCTGGAGTGCAGT
GACACAATCTCAGCTGACTGCAACCCCCACCTCCTGTACT
CAAACAATTCTCCTGCCTCAGCCTCCTGAGTAGCTGGGAT
TACAGATGCCCGCCACCATGCCTGGCTAAATTTCTTTCTT
TTTTGGAGAGTTTTTTTTTTTTTAATACTTTAAGTTCTGG
GATTCCATGTGCAGAATGTGCAGCTTTGTTACATAGGTAT
ACATGTGCCATGGTGGTTTACTGCACCCATCAGCCCGTCA
TCTATATTAGGTATATCTCCTAATGCTATCCCTCCCCTTG
GCCCCCACCCCCTGACAGGCCCCTGTGTGTGATGTTCCCC
TCTCTGTGCCCATATGTTCTCATTGTGCAACTCCCACTTA
TGAGTGAGAACATGCAGTGTTTGGTTTTCTGTTTCTGTGT
TACTTTGCTGAGAATAATGGTTTCCAGCTTCATCCATGTC
CCTACAAAGAACACGAACTCATTTTTATGGCTACATAGTT
TTCCATGGTGTGTATGTGCCACATTTTCTTTATCCAGTCT
AACACTGATGAACATTTGGGTTGGTTCCAAGTCTTTGCCA
TTGTGAATAGTGCCACAATAAACATACATGTGCATGTGTC
TTTATAGTAGAATGCTTTATAATCCTTTGGGTATTATACC
CAGTAATGGGATGGCTGAGTCAAATGGTATTTCTAGTTCT
AGATCCTTGAGGAATCACCACATGGTCTTCCACAATGGTT
GAACTAATTTATACTCTCACCAACAGTGTAAAAGCATTTC
TATTTCTCCACACCCTCTCCAGCATCTGTTGTTTCCTGAC
ATTTAAATGATCGCCATTCTAACTGGCATGAGATGGTATC
TCATTGTGGTTTTGATTTGCATTTCTTTTTTTTTTTTTTT
ATACTTTAAGTTCTAGGGTACATGTGCATAATGTGCAGGT
TTGTTACATATGTATACTTGTGCCATGTTGGTGTGCTGCA
CCCATCAACTCGTCAGCACCCATCAATTCATCATTTATAT
AAGGTATAACTCCCCAATGCAATCCCTCCCTCCCCTCCCA
TGATAGGCCCCAGTGTGTGATGTTCCCTTCCGAGTCCAAG
TGATCTCATTGTTCAGTTCCCACCTATGAGTGAGAACATG
CGGTGTTTGGTTTTCTGTTCTTGTGATAGTTTGCTAAGAA
TGATGGTTTCCAGCTGCATCCATGTCCCTACAAAGGACAC
AAACTCATCCTTTTTATGGCTGCATAGTATTCCATGGTGT
ATATGTGCCACATTTTCTTAATCCAGTCTGTCACTGATGG
ACATTTGGGTTGATTCAAGTCTTTGCCATTGTGAATAGTG
CTGCAATAAACATACATGTGCATGTGTCTTTATAGTAGAA
TGCTTTATAATCCTTTGGGTATATACCCAGTAATGGGATG
GCTGAGTCAAATGGTATTTCTAGTTCTAGATCCTTGAGGA
ATCACCACATGGTCTTCCACAATGGTTGAACTAATTTATA
CTCTCACCAACAGTGTAAAAGCATTTCTATTTCTCCACAC
CCTCTCCAGCATCTGTTGTTTCCTGACATTTAAATGATCG
CCATTCTAACTGGCATGAGATGGTATCTCATTGTGGTTTT
GATTTGCATTTCTTTTTTTTTTTTTTATACTTTAAGTTCT
AGGGTACATGTGCATAATGTGCAGGTTTGTTACATATGTA
TACTTGTGCCATGTTGGTGTGCTGCACCCATCAACTCGTC
AGCACCCATCAATTCATCATTTATATAAGGTATAACTCCC
CAATGCAATCCCTCCCTCCCCTCCCCATGATAGGCCCCAG
TGTGTGATGTTCCCTTCCCGAGTCCAAGTGATCTCATTGT
TCAGTTCCCACCTATGAGTGAGAACATGCGGTGTTTGGTT
TTCTGTTCTTGTGATAGTTTGCTAAGAATGATGGTTTCCA
GCTGCATCCATGTCCCTACAAAGGACACAAACTCATCCTT
TTTATGGCTGCATAGTATTCCATGGTGTATATGTGCCACA
TTTTCTTAATCCAGTCTGTCACTGATGGACATTTGGGTTG
GTTCCAAGTCTTTGCTATTGTGAATAGTGCTGCAATAAAC
ATACGTGTGCATGTGTCTTTGTAGTAGAATGATTTATAAT
CCTTTGGGTATATACCCAGTAGTGGGATGGCTGGGTCATA
TGTTACATCTAGTTCTAGATCCTTGAGGAATCGCCATACT
GTTTTCCATAATGGTTGAACTAGTTTACAATCCCACCAAC
AGTGTAAAAGTGTTCCTGTTTCTCCACATCCTCTCCAGCA
TCTGTTGTTTCCTGATTTTTAATGATTGCCATTCTAACTG
GTGTGAGATGGTATCTCATTGTGGTTTTGATTTGCATTTG
TCTGATGGCAAGTGATGATGAGCATTTTTTCATGTGTCTG
TTGGCTGTATGAATGTCTTCTTTTGAGAAATGTCTGTTCA
TATCCTTTGCCCACTTTTTGATGGGGTTGTTTGTTTTTTT
CTTGTAAATTTGTCTTAAGTTCTTGTAAATTTGTTTTAAG
TTCTAGATATTAGCCCTTTGTCAGATGGATAGATTGGAAA
AATTTCCCCCATTCTGTGGGTTGCCTGTTCACTCTGATGA
TAGTTTGTTTTGCTGTGAAGAAGCTCTTTAGTTTAATTAG
ATCCCATTTGTCAATTTTGGCTTTTGTTGCCATTGCTTTT
GGTGTTTTAGTCATGAAGTCTTTGCTCATGCCTATGTCCT
GAATGGTATTCCTTAGGTTTTATTCTAGGGTTTTTATGGT
TTTAGGTCTTACATTTAAATCTTTAATCCATCTTGAGTTA
ATTTTTGTATAAGGTTTAAGGAAGGGGTCCAGTTGCAGTT
TTCTGTATATGGCTAGCCAGTTTTCCCAACACCATTTATT
AAATAGGGAATCCTTTCCTCATTGCTTGTTTTTGTCAGGT
TTGTGAAAGATCAGATCATTGCAGATGTGTGGTGTTATTT
CTGAGGATTGTGTTCTGTTCCATTGGTCTATATATCTGTT
TTGGTACCAGTACCATACTGTTTTGGTTACTGTAGCCTTG
TAGTATAGTTTGAAGTCAGGTCGTGTGATGCCTCTGGCTT
TGTTCTTTTTGCTTAAGACCTTTGTCTTGGCTCTATGGGC
TCTTTCCTGGTTTCATATAATATTTAAAGTAGTTTTTTTC
TAATTCTGTGAAGAAAGTCAATGATAGCTTAATGGGAATA
GCATTGAATTTATAAATTACTTTGGGCACTATGGCTATTT
TCACAATATTGATTCTTCCTATCCATGAGCATGGAATGTT
TTTCCATTTGTTTGTGTCCTCTCATTTCCTTGAGCAGTGG
TTAGTAGTTCTCCTTGAAGAGGTCCTTCATATCCCTTGTA
AGTTGTATTCCTAGGTATTTTATTCTTTTTGTAGCAATTG
TGAATGGGAATTTGCTCTTGATCTGACTCTCTATTTTTGG
TGTATAGGAATGCTTGTGATTTTTGCACATTAATTTTGCA
TCCTGAGACTTTGCTGAAGTTGCTTAAGGAGTTTTGGGCT
TAAGGAGTTTAAGGAGTTTTTGGGCTAAGATGATGGGGTT
TTCTAAATATACAGTCATGTCATCTGCAAACAGAGATAAT
TTGACTTCCTCTCTTCCTGTTTGAATAGCTTTCTTTCTCT
TGCCTGATTGCCCTGGGGAGAACTTCCAATGCTATGTTGA
ATAGGAGTGGTGAGAGAGGCCACCTTTGTCTTGTGCTGAT
TTTCAAAGGGAATGCTTCCAGCTTTTAGCCATTCAGTATG
ATATTGGCTGTGGATTTGTCATAAATAGCTCTTATTATTT
TGAGATGTGTTTCATCAATACCTAGTTTATTGAGTGTTTT
TAGCATGAAGGAGTGTTGAATTTTATCAAAGGCTTTTTCT
GCATCTGTTGAGATAGTCATGTGATTTTTGTCATTGGTTC
TGTTTATGTGATGGATTATGTTTATTGATTTGCATATGTT
GAACCAGCCTTGCATCCCATGGATGAACCTGACTTGATCG
TGGTGGATAAGCTTTTTGATGTGCTGCTGGATTTGGTTTG
CCAGTGTTTTATTGAGGATATTCACATCGATGTTCATCAG
GGATATTGGCCTGAAAGTTTCTTTTTTGTTGTTGTTGTGT
CTCTGCCAGGTTTTGGTATCAGGATGATGCTGGCCTCATA
AAATGAGTTTGGGAGGAGTGGCTCTTTTTCTATTGTTTGG
AATAGTTTCAGAAGTAATGGTACCAGCTCCTCTTGGTAGA
ATTCAGCTGTGAATCCATCTGGTCCTGGGCTTTTTTTGGG
TGGTAGGCTATAAATTACTGCCTCAATTTCAGAACTTATT
ATTGGTCTATTCAGGGATTTGACTTCTTCCTGGTTTAGTC
TTGGGAGGGTGTTTGTGTCTAGGAATTAATCCATTTTCTA
GATTTTCTAGTTTATTTGCATGGAGGTGTTTATAGTATTC
TCTGATGGTGGTTTGTATTTCTGTGGGATCAGTGGTGATC
TCCCTTTTATCATTTTTTTATTGTGTCTATTTGATTTTTC
TCTCTTTTCTTCTTTATTGTCTGACTAGCAGTTTTGTTAA
TCTTTTCAAAACCCAGCTCCTGGATTCATTGATTTTTTTT
TTTAAGGTTTTTTTTGTGTGTCTCTCCTTCAATTTTGCTC
TGATATTAGTGATTTCTTGTCTTCTGCTAGCTTTTAAATT
TGTTTGTCCTTGCTTCTCTAGTTCTTTTAATTGTGATGTT
AGGGTTTCAATTTCAGATCTTTCCTGCTTTCTCCTGTGGT
CATTTAGTGGTATAAATTTCCCTCTAAACACTGCATTAGC
TGTGTCCCAGAGATTCTGGTATGTTGTGTCTTTGTTCTCA
TTGTTTTCTAATAACTTTTTTATTTCTGCCTTAATTTTTT
TATTTACCCAGTAGTCATTCAGGAGTAGGTTGTTCAGTTT
CCATGTAGTTGTGTGGTTTTGAGTGAGTTTCTTAATCCTG
AGTTCTAATTTGATTGCACTGTGGTCTGAGAGACTGTTTG
TTATGATTTCCATTATTTTGCATTTGCTGAGGAGTGTTTT
ACTTATAATTATGTGGTCGATTTTAGAATAAGTGCTGTGT
GGTGCTGAGAAGAATATATATTGTTTTGATTTGGGGTGGA
GAGTTCTGTAGATGTCTATTAGGTTCTTTTGGTCCAGAGC
TGAGTTCAAGTCCTGAATATCCTTGTTAATTTTCTGTCTC
GTTGATCTGTCTAATATTGACAGTGGAGTATTAAAATCTC
CCACTGTTTTTGTGTGGGAGTCTAAATCTCTTTGTGGGTC
TCTAAGAACTTGCTTTATGAATCTGGGTGCTCCTTTATTG
GGGGCATATATATTTAGGATAGTTAGCTTTTCTTATTGCA
TTGGTCCCTTTACCATGATGTAATTCCCTTTGTCTTTTTT
GATTTTTGTTGGTTTAAAGTCTGTTTTATCAGAGACTAGT
ATTGTAACCCCTGCTTTTTTTGCTTTTCATTTGCTTGGTA
AATCTTCCTTCATTCTTTTATTTTGAGCCTATGAGTGCCT
TTGCATGTGAGATGGGTCTCCTGAATACAGCACACCAATG
GATCTTGACTCTTTATCCAATTTGCCAGTCTGTGCCTTTT
AATTGGTGCATTTAGCTCATTTACATTTAAGGTTAACATT
GTTATGTGTGAATTTGATCCTGTCATTATGATGCTAGCTG
GTTATTTTGCCCATTCGTTGATGCAGTTTCTTCATAGTGT
TGATGGTGTTTACATTTTGGTTTGTTTTTGCAGTGACTGG
TACCAGTTTTTCCTTTTTATATTTAGTGTTTCCTTCAGGA
GCTCTTGTAAGGCAGACCCAGTGGTGACAGAATCCCTTAG
CATTTGCTTGTCTGTAAAGGATTTTATTTCTCCTTCACTT
GTGAAGCTTAGTTTGGCTGGATATTAAATTCCAGGTTGAA
AATTCTTTCCTTTAAGAATGTTGAGTATTGGCCTCCACTG
TCTTCTGGCTTGTAGGCTTTCTGCAGAGAGCTCCACTGTT
AGTCTGATGGGCTTCCCTTTGTGGGTAACCTGACCTTTGT
CTCTGCCTACCCTTAACATTTTTTCCTTCATTTCAACCTT
GGTGAATCTGATGATTATGTGTGTAGGGATTGTTCTTCTC
AAGGAGTATCTTTGTGGTCTCTGTATTTCCTGAAACTGAA
TGTTGGCCTGTCTTGGTTGGTTGGGGAAGTTCTCCTGGAT
AATATCTTGAAGCGTGTTTTCCACCTTGATTTCATTCTCT
GCGTCCCTTTCAGGTACACCAGTCAAACATAGGTTTGGCC
ATTTCACATAGTCCCATATTTCTTGGAGGTTTTATTTATT
TCATTTCCTTCTTTTTTCTCTAATTTTGTCTTCACACTTT
ATTTTATTAAGTTGATCCTCAATCTCTGATATTCTTTCTT
CTGCTACATTGATTCGGCTATTGATACTTGTGTATGCTTC
ACAAAGTTCTCATGCTGTGCTTTCCAGCTCCATTAGATCA
TCTATATTCTTCTCTAAACTGGTTATTCTAGTTAGTAATT
CCTCTAACCTTTTTTCAAGGTTCTTAGCTCACTTGCATTG
GGTTAGAATAGCTCCTTTAGGAGTTTGTTATTACCAACCT
TCAGAAGCCTACTTCTGTCAATTCGTCAAACTCATTGTTC
ATCCAGTTTTGTTCCCTTGCTGGTGAGTTGTGATGCTTTG
GTGAGAAGAGCCATTCTGGTTTTGGAATTTTCAGTGCTGG
TTTTTCCTCATCTTTGTGGATTTATTTACCTTTGGTCTTT
GCTGTTGGTGACCTTCAGGTGGAGTTTTTGCGTGTTTGTT
CTTTTTGTTGATGTTGATGCTGTTGCTTTCTTTTTGTTAG
TTTTCCTTCTAACAGTCAGGCCCCTTTGCTGTAGGTCTGC
TGGAGTTTGCTGGGGGTCCCCTCCAAACCCTTTCTGCCTG
TGTATCACCAGCGGAGGCTGCACAACAGCAAAGATTGCTG
CCTGCTCCTTCCTCTGGAAGCTTTGTCCCAGAGAGGCACC
TGCCAGATGCCAGCTGGAGCTCTCCTGTATGAGGTGTCTG
TCAACCCCTGCTGGGAGGTGTCTCCCCATCAGGAGGCACG
GGGTTCAGGGACCCACTCTTAGAGGCAGTCTGTCCCTTAG
CGGAGCTCGAGCACTGTGCTAGGAGATCTGCTGGTCTCTT
CAGAGCTGGCAGGCAGGAACGTTTAAGTCTGCTGAAGTTG
TGCCACAGCTGCCCCTTCCCCCAGGTGCTCTGTCCCAGGG
AGATGGGAGTTTTGTCTATAAACCCCTGACTGGGGCTGCT
GCCTTTTTTTCAGAGATGTCCTGCCCAGAGAGGAGGAATC
TAGAGAGGCAGTCTGGCTACAGCAGCTTTGTGGTGCTGTG
GTGGGCTCCACCCAGTTTGAACTTCCCAAAGGCTTTGTTT
ACGCTGTTATGGGAAAACCACTACTCAAGCCTCAGTAATG
GTGGATGCCCCTCCTCACATCAAGCTCAAGTGTCCCAGGT
CTACTTCAGACTGCTGTGCTGGACCTCTCATGCTGGTATT
TTTCTCATTCTTCTGCTTTAAGGGAAGGTTTTCCTAGATT
GGCTACTTGTAGGTGCAGGAGAGGGTTATTTGCCTCTCAG
CTAAGCAAGAAGCACAGCAGTCTGGTGTTTTTGAAGTGCT
TTCATGAAGAGATGAAAAAAAATGTTAACTTTGAACTTCA
CTTCCAAATAGAAATCTGAGTCCTTTGACATAAAATGCTG
AGTACACTTCACTTTGGGATAGCTTATATTTGAGAAGCTG
TTTTCCAAATTTAACGTGTAATATGTAGGTAGATATATAA
TTTTAGAGAATGGACATCACTATTGGAGATACAAATTTGA
GTCTCAGGAGGTTAAAGCTGGTATTTAAAGCCACACTTAT
GAAGGAGGTCACCTAGGGAATTGATAAGAATCTGAGAAGT
ACAGCACTTAGAATTGTGTATACAGCATCAGAAATCATGA
AACTGAGGAGGACCCAGTATAGGGGTATGCAAAGGAGGTG
GTCCTGAAGTTGGGAGGAGAAGAAGGGATTTCTGGGTATC
ACATTTTACTTGCTTAGATGTGAGGCAAATAATCCTCTCC
TGCACCTACAAGTTGCTGATCTAGGAAAACCTTCTAATCT
TTAAAGCAGAAGAATGAGAAAAATACCAGCATGAGAGGTC
CAGTGTTATAAGAACAAAATAGGTAAAATGAATAGGTAAT
GCAAATGGCAGGTCAAAGGTGCTTAGTTGAAAAATACAAG
ACACTAAGTGAATTTTTTTACTAAATATCTCTACATGAAT
TTAAAAGGCCAGGCTCAGTGGCTCATAACTGTAATCCCAG
CACTTTGGGGGATGGAGTCAGAAAGATCATTTGAGGCCAG
GAGTTTGAGATCAGCCTAGTAAGATAGCAAGACCCCATCT
CTACAAAAAATCCAGCACCAAAAACCAAGTGTTGTAGTGT
ATGCCTGTAGGCACATCTACTTGGGAGGCTAAGGTGTGAG
GATTGCTTGAGCCCGGGAGATTGAAGTTGTAGTGAATTAT
GATCTCACCACTGCACTCCAGTTTGGGCAACACAGCAAGA
CCCTATCTCTCTCTCTGTCTTTTTTTTTTTTTTAAAAAAA
AGCAAGAAAAACAATTTAGCATTAGATAATCTATTAGTGT
AATTAACTCAATAGGAAAAGAATCCACATACTTATAAAAA
CAGTACCCATTGATTTTTATAAAATCTTATGGCACTAGGA
TAGAAAGTTATTTACCTTAGCTGGGCACGGTGGCTCATGC
CTGTAATCCCAGCACTTTGGGAGGCTGAGGTGGGCGGATC
ACAAGGTCAAGAGATCAAGACCATCCTGGCCAACACGGTG
AAACCCTGTCTCTACTAAAAATATAAAAATTAGCTGTGTG
TGGTGGCAGGTGCCTGTAGTCCCAGCTACTCAGGAGGCTG
AGGCAGGAGAAATGCTTGAACCTGGGAGGCGAATGTTGCA
GTGAGCTGAGATCATGCCATTGCACTCCAACCTGGGTGAC
AGAGCAAGATGCCGTCTCAAAAAAAAAAAAAAAAAAGCAA
CTTATTTACCTTTAAATGAGCATCTCATAGGAAATATTTA
TGTGTGGTTCATATGTACGAATTTTTTACTTATTTCAGCT
GTCCACATAGTTGATGACATAATTGAGAGGAGCCAAGAAA
GTCACAGTAGACATTTGTGGCAAGTTGTAATTACCAAAAG
CAAATCATCAGTTGAGAAGGAATGGAATCAGGAAAAACAT
GTAGTTTGACTTCAAACCATGTACCATAACTGATTAGAAA
TAATGGAAACTATTCAGGAATGAGACCTGAGGAGTTGAAT
GTATTTCAGAACATGCTTCTTTCTGGTGATCCTGATGAAA
TACAAGCTGGAGTGAGACCTGATGCTTATGATTTAACTGG
AACATTTCTCAGAGGTCATGAGCATCTTAGGATCACAAGA
TTCAAATTGGACTACAGTGTTTTGAATACAGTGGACTGAG
GAATGCCTTCAACGTGGAGGCTATATTAACACATAAGAGT
GTTTCTATGGAGAGACCTCTTGTAAATGTAATAAATGTGG
GAAAGCCTGTAATGAGTCAGCTTCTATTGCTCAAGAGCTA
ACTCAGGTAGGGAGGAAAACTTTGAACATCATGTATGTGG
GAAAATATTCTGTAAGAAGCATAAACTCACTGAACATCAG
AAAATACACTCAGGAAAGAAACCTTATAAAAACAGTACCC
ATTGATTTTTATAAAATCTTATGGCACTAGGATAGAAAGT
TATTTACCTTAGCTGGGCACGGTGGCTCATGCCTGTAATC
CCAGCACTTTGGGAGGCTGAGGTGGGCGGATCACAAGGTC
AAGAGATCAAGACCATCCTGGCCAACACGGTGAAACCCTG
TCTCTACTAAAAATATAAAAATTAGCTGTGTGTGGTGGCA
GGTGCCTGTAGTCCCAGCTACTCAGGAGGCTGAGGCAGGA
GAAATGCTTGAACCTGGGAGGCGAATGTTGCAGTGAGCTG
AGATCATGCCATTGCACTCCAACCTGGGTGACAGAGCAAG
ATGCCGTCTCAAAAAAAAAAAAAAAAAAAAAGCAACTTAT
TTACCTTTAAATGAGCATCTCATAGGAAATATTTATGTGT
GGTTCATATGTACGAATTTTTTTTACTTATTTCAGCTGTC
CACATAGTTGATGACATAATTGAGAGGAGCCAAGAAAGTC
ACAGTAGACATTTGTGGCAAGTTGTAATTACCAAAAGCAA
ATCATCAGTTGAGAAGGGAATGGAATCAGGAAAAACATGT
AGTTTGACTTCAAACCATGTACCATAACTGATTAGAAATA
ATGGAAACTATTCAGGAATGAGACCTGAGGAGTTGAATGT
ATTTCAGAACATGCTTCTTTCTGGTGATCCTGATGAAATA
CAAGCTGGAGTGAGACCTGATGCTTATGATTTAACTGGAA
CATTTCTCAGAGGTCATGAGCATCTTAGGATCACAAGATT
CAAATTGGACTACAGTGTTTTGAATACAGTGGACTGAGGA
ATGCCTTCAACGTGGAGGCTATATTAACACATAAGAGTGT
TTCTATGGGAGAGACCTCTTGTAAATGTAATAAATGTGGG
AAAGCCTGTAATGAGTCAGCTTCTATTGCTCAAGAGCTAA
CTCAGGTAGGGAGGAAAACTTTTGAACATCATGTATGTGG
GAAAATATTCTGTAAGAAGCATAAACTCACTGAACATCAG
AAAATACACTCAGGAAAGAAACCTTATAAATATAGTGAAT
GTGAGAAAGCCTTCATTATCAAATCATGTCTTACAAAACA
TCAGAGAACACATACAGGAGAGAAACCCTATGCATGTGCC
ATATGTGAGAAATTCTTCTGTCAGATCAAATCCAAGTGTT
TATCAGCAAATCCACACACAGGGAAAATTCTATGAATATA
ATGAATGTGGAAAAATGTTTTGGCAGCAGTCAGCACTCAG
GGTGCATCAGAGAACTCACACAGGGGAGAAACCCTATGAA
TGTAATGGATGTGGGTTGACCTTCTACCATAAGTCAACCC
TCACTATCCATCAAAGAACTCACACAGGTGAGAAGCCATT
TGAATGTAAATAATATAGGAAAAGATTCTGCTGGAAGTCA
GCCCTCCTGGTACCTCAAAGAACTCGCACAGATGAACAAC
CATATGAATGTAAAGAATGTAGGAAAACTTTCTATGAGTA
GGCAAATCTCAATGTACCTCAGAGAACTCACACAGGGAAA
AAACCCTATGAATGTAACGAACGTGGATAAACGTTTCATC
ACAAGTGATACCTCAGAGTGCATCAGGGTTTTCATACAGG
CAAGAAACCCTATGAATGTAATGAATGCAGGAAAACCTTC
TATGAGAAAGAAATCCTCACTAGCCATCAGAGAAGTCACA
CAGGGGGAAAGCCTTATGAACATAATCAATGTGGAAAACC
CTTTGGCTGGAAGTCAAGCCTTAGGTCGCATCAGAGTATT
CACAGGGGCAGAAAAACCTATGGATGTAATATATGTGGTA
AAAGCTTCTACCAGAAGTCAGACCTCACTTGATGTGAAAT
AATTCACACTGGGGAAAAACCCTATGAATGTAATGAGTGT
GGAAAATCCTTTGGCTGGAAGTCACGGCTCAGCCAACATC
AGCGATCTCACATAGGATAGTAAAACCTATGAAGGTAATG
AATGTGGGAAAATATTTTGCCTGAGGTCAGTCATCACTGG
ACACACAGAACTCACAGAGAAAACCCTGTGTAATAAATGT
AGAAAAAACCTTTTGCTTGAAGTCACAGCTTAGCAGACAT
TAGAGAAGTCACAGAGGAAAGAAATCAGATATTGTTCTTC
AAAAAGCATTCCCTTTTATCTAGGACACAGACTTTGTCTA
CATTTCTGAGCATTCCAGTGTTGTGGTTGGGACCATGTAA
AACAGAGTTGTATAGGATAATATGGATAGAAGTGATGAAT
GTTATTTACAGGCTTCATAACAATAGTCTTGATGGTCCTT
CCTGATTTATTATGCCTTGTAGGACTGAAGTTCAGCTGAC
CCCCAGAGTGACCAGGGAGCCATTAGTTTGGACCTCGTCA
CTGATTTAAGAAAGGAGAAATTAAACAGTGTAGAGATCTT
TCCACCTCCACTCCCAAGAAATTCCCCTTTGTGCTTGAGA
GATCAGGTATTTAAAGCACATGTGTGATTTGTTTGCTTTA
CACTACAGCCCACCCTAGTAATTTGGAAGTTTCTGAGAGA
AGTTACTGTCTTCTGGCAAAGCAGTCATTATAGCACCGAT
AGTGCCACCCTTTCCTCAGCCCTGGCCCTGGTTTATGATT
CGCACCTGCTAATCAGGCCACATCTTGTCTGAGATCCACC
TGTGTTTCTACTCCCAAGTGGTGGCACACTTGTTCCAATA
TCCAGGCTCCCCTGAAGCCCCAGTGGCTCCTCTTCCACCT
ATGCATAGCGACCTTCAGGGACACAGAATCCAACCCTAGA
CCTGCAGAGAAGCAGTGGGAGAGTACAGATTTCTGAACTT
CCAAAGGAAAGATGGTGGAATTTGAACTGAACCAGAGCGT
CTGTCTTGCTCCCTATGGATCAGGACCTGATGGATCAAGA
CTTCTCTTTGTCCATATGACAGTGCTGTGGAATTTTGTTT
ATTTATTAAATCCTGGATTGATAACCTGCGATATTATGGC
AAAAATTAGGAGATTTGTATGTAGACCAAGTGGTTGATAT
TACTATTAACAACTAGCTTTAATATATTAAAGGTATATGG
TTATAGACCAGATGTCTGTTTATAACAGGTGCACCCTAAT
GCATGAAGAATTGTCTGTATTTTTGCAAGTTTATTGAAGC
AGAAATTAATGTGTTAACCATCTATGAATGTAATGAGTGT
GGAAAATCCTTTGGCTGGAAGTCACGGCTCAGCCAACATC
AGCGATCTCACATAGGATAGTAAAACCTATGAAGGTAATG
AATGTGGGAAAATATTTTGCCTGAGGTCAGTCATCACTGG
ACACACAGAACTCACAGAAAACCCTGTGTAATAAATGTAG
AAAAAACCTTTTGCTTGAAGTCACAGCTTAGCAGACATTA
GAAGTCACAGAGGAAAGAAATCAGATATTGTTCTTCAAAA
GCATTCCCTTTTATCTAGGACACAGACTTTGTCTACATTT
CTGAGCATTCCAGTGTTGTGGTTGGGACCATGTAAAACAG
AGTTGTATAGGATAATATGGATAGAAGTGATGAATGTTAT
TTACAGGCTTCATAACAATAGTCTTGATGGTCCTTCCTGA
TTTATTATGCCTTGTAGGACTGAAGTTCAGCTGACCCCAG
AGTGACCAGGGAGCCATTAGTTTGGACCTCGTCACTGATT
TAAGAAAGGAGAAATTAAACAGTGTAGAGATCTTTCCACC
TCCACTCCCAAGAAATTCCCTTTGTGCTTGAGAGATCAGG
TATTTAAAGCACATGTGTGATTTGTTTGCTTTACACTACA
GCCCACCTAGTAATTTGGAAGTTTCTGAGAGAAGTTACTG
TCTTCTGGCAAAGCAGTCATTATAGCACCGATAGTGCCAC
CCTTTCCTCAGCCCTGGCCCTGGTTTATGATTGCACCTGC
TAATCAGGCCACATCTTGTCTGAGATCCACCTGTGTTTCT
ACTCCCAAGTGGTGGCACACTTGTTCCAATATCCAGGCTC
CCCTGAAGCCCCAGTGGCTCCTCTTCCACCTATGCATAGC
GACCTTCAGGGACACAGAATCCAACCCTAGACCTGCAGAG
AAGCAGTGGGAGTACAGATTTCTGAACTTCCAAAGGAAAG
ATGGTGGAATTTGAACTGAACCAGAGCGTCTGTCTTGCTC
CCTATGGATCAGGACCTGATGGATCAAGACTTCTCTTTGT
CCATATGACAGTGCTGTGGAATTTTGTTTATTTATTAAAT
CCTGGATTGATAACCTGCGATATTATGGCAAAAATTAGGA
GATTTGTATGTAGACCAAGTGGTTGACATTACTATTAACA
ACTAGCTTTAATATATTAAAGGTATATGGTTATAGACCAG
ATGTCTGTTTATAACAGGTGCACCCTAATGCATGAAGAAT
TGTCTGTATTTTTGCAAGTTTATTGAAGCAGAAATTAATG
TGTTAACCATCTTTGAATCTATTAAAAAGATGTTTGTTCT
TACCCAGTAAACTAATTTGGGTGTCTTCAATGGATTATCT
TAGTTGGAAAAACTGCTGTAGTGTATATGATGGGATAAAA
TAGCAGAGGCAGAGTCATGGGGGTAAACCTACCCCGTAAT
TCTTGAGCCAGTTCATACTCCATGTATCTGATAAATGTTT
ACCCATACTTTGAAATTCCATTGGTCCCATTTCACCCAAG
CTTTACTTAGTTCTTTTATGAGATAGACTTGAACTTTGCT
TTTCCTTCCCTGCTTTAGACAAGGAGTTCCACACGAGTTT
CTCATAGTTTTCACCACCACTTTTCCTGTTCAAAGGGAAA
TGCTGGCTGGGTGTGGTGACTTACTGCTGTAATTTCAGCA
CTTTGGGAGGCTAAGTTGGGAGGATCCCTTGAGGTTGGCA
CTTTGTGACCAATCTAACAACATAGTGACTCTGTCTCTAC
AAAACAAACACACAAACAATTAGGCATGATGGTGCCTGCG
TGTAGTCCTAGCTACTCTGGAGGCTGAGGGAGGAGAATCA
CTTGAACCCAGGAATTGGAGACTGTAGTGAGCTATGATCA
CACCAGTATACTCCAGTCTGGACAACAGAGTAAGAACCTA
GCTAAAAAAAAAAAAAAAAAAAAAAAGAAAGAGGGATAGG
AAGGGAGGGAGGGAAGGAACTAAAGGAAGGAAGGAAAAAT
GCTGAGGCGGAGTCATCCAGGTTTATGTCATCTTGACTTT
GGTGCAAGTAATAGGTTGAGGCTGAGTGGCTTTGTATTTT
GTCCTCTTTGATAAGGATTGCTAAAATCTCTCTTGATGGG
TCTTAGTGTTCTTTCCATAAAAAGGGAGAGTCTAATACAC
ATTTGGAAGTATTAAGTCAACCTCGAACATAAAGGAAAAA
AGTGCAATTACTTTTTTCTCCCTAAGAAGGTAAAGTGGTC
AGAGCCAAGAGGAGGAGGCTCAGAGATAACTCTTAAGTGT
TTACAACACTAGCCTTGAATTGTAATGTTCAATGTTCCAG
TTTTCACTTCTTTTGTTAAAATTATTTTTATTTGGCTTTT
GATACTATTGCAACTAAAATTGTTTCTTTTATGTATTGTT
CATTTTTTATGTCAAGAAATACAATTAAATTTGTATACTG
ATCTTGTATCCTGTTGCCATACTGAACTTTATTCTAAGGT
GGTGAATTCCTTATGATTTTCTAAATACAAGATCAGGTCA
AGTGCAAATAAAAATAAGTGTACATAATACTGGCCAGGCA
CAGTGGCTCACACCTGTAATCCTAGCACTTTAGGAGGCCG
AGGCAGGTGTACCTCTTGAGGCCAGATGTTCAAGACCAGC
CTGGCCAACTTCATCTCTACTAAAAATACAAAAATTAGCT
GGGCATGGTGGTGTGCCCCTGTAGTCCCAGCTACTCAGGA
GGCTGAGGCACAAGAATCGCTTGAACCCAGGAGGTTGCAG
TGAGCCGAGATCATGCCATTGCATTCCAGCCTGGGCGACA
GAGTAAGACTCTGTCTCAAAAAAAAAAAAGTATAATAATC
CTTTTCAAAATAGATGCATTTTGATTTTGCTTGTTGCCAA
ATTGTCCTGACTAGCACCTTGATTTTGTACAATGATAAGT
AGATGTGGCAGTGGATATATTGTTTTTTATCTTAGGAAAT
ACTTATACAGGCTTTCACCATTAAGGATGATGTTAGATGT
GGGTTTTTCATGTACTCTTTACCAATTTGACTGTATCCTT
TTCTATATCTACTTAGCTGAAAGTTGTTATCGTGAAACAA
TGTTGAATATTTTCCAACCACAGCTGTGATCCCCAGCTAG
TGATCAGGTCCCTGCAAGTCAGAAAGGAAAGGACAGGACC
CCAAGCTTGCAACCCCACCACAATCACACAGTGCAAGAGA
TTATAGAAACACCAGTTAGTAAGAGGTGTATTTCACCCAG
TAGAAGACAAACTACAAAGAAATCAGCCAGTCTTCAAAAC
TAAGATCAAGATTGATCACAGGATTTCTGAGTGACTTTCT
CAGCCAGGAGACTGCCCCTTTTAAAGATTCAGTGGTAGAA
GGGAGCAATTAGGAAGTAACAGGTACTGAACAGCTCCCCA
GGGAGCTGTTCCAAGAGGATAAAAAGGCTGAGCACCTGTC
AGCCACCACCCAGCACCAGCTGCAGCTGCAGCTGCAGCAG
AGGTGAGTGAGGAACCCTTACATGCCATCCCTCCACAGGA
ATGTGCCCCAAAGAGGTCTCTTCCTCCTGCTCCACATTCT
GTGTGTCTGCACACCACTGATGCTTCTTCATTTCTTCCCA
CTCTTCATTTCCCCATCCCACCCTTCTACCCCATCCCTTC
CTACACAGACTGAAGCAGGAACTAGAAAAGTGTAGGTCAA
GCCCCTGCCCAAGTCCAGGGCATGCAAGAGGTAAGGATGG
CCCAGTAGGAGTGAGCAGAGAACTGAGCTCCTGAAGGGGA
TGAGGCAAGAAGGCAAGGAGGGTCCTCAGAGAATGGTCCG
CACGGAGGTATGGTTCTACAGAGACGTAGCCAAGAAAAAG
GTGTTGAGGCAGGCTGATGGAGCAGAAGGGTATGGCGAGG
GTAGGGAGACCCTCAACCCTAATGCTCATCTAATGAAAGT
TAGTCCCCAGCCCCTAAGAATTTCTGAGGAGAAACCTAGA
AATTGAGCAGGGCCTGATTCCCTCCTAAGCTGGGAAGACA
CACTGTGCCTTGCCCTTATTCCATGGGGCTGCAGGGAAAA
AAAGGCAGTATTTTGCCACAACCTACCTCAGCTGGGTCTG
TTTGTGGTGGAGTAGGTGTTAAGCACAGGTCCTACCTGCA
GGCCTCTGAACAGAATGAAATGGCCTGACTGCCTCTTGCC
CTGGACAAAGTTATCACTGCAAGTGCTCAATAAATGCTTA
CCTATACTCCAGGTCTCTACACTACTCATTTCTGGGACCC
AACAGACTGTTCTGGGCCCCCAAGCATAGGGATGCAGTCC
TGAGACCCTCTAACAATGGGCCCAGGATGTTTGGATCAGT
GATGATTTCTTCCATTCCTGCACAGACTCCCAGTATTATT
ACTTTTTAAAATAAAATTAGGGAGTTGGGATTCAAAGCCA
ATCAGGTTTCCTGCTGTGGTCCCTTCTGGCTCACTGAGTA
ATTTGAGACTGCATGTATTGTGTGTTCTGATGGACACACA
TGATGTAACAGACACTAGTTAAATGTAGTATGTTAGAAAT
CCTCAGTGTGCAGGGAGTCATTCAACTAGCTTAGTCATTC
AACTAACTTAAATTTGTGTACATTTGAGGCATATTATAAA
TCCATGGAAATGCATTGACACAATTAAGGTCATGATGTAC
TCCAAATTCTGTGTTTGTATATCTTGATACATTAAATTAA
CATCTAAGAGGTATCTTCCCTTGATAGGCTTCCACAGTAG
GTAGTCTGGTTACACTATGGAATTGGAGACAGGGTCCCTG
GAGATAGTAACTTTTTCCACAGAAAAGTAAGAATGTGGCA
AGGATGGAAACTCTTCAGTCACTCTGGGATATTAGGCAAC
AAACCTAAAACTTGACCTTTCAGCTTTCTAACTATGATGA
GGTGTTAATCATTTCTGTGTTATAAATGAACTGGCAATAC
GCTACAAAAATATATCAAGTGGAGATTAGAAAATATATAA
ATGTAATGGCTACTAAGATATATTTAAAAACCATTTCAGC
TAACCCATGATTACAAGTAATTTATAGCCTTGGTTTATTC
ATTATGATACAAGAAAAACATAAATGATTAGTTCAATTGA
TGAATAAGATGCCTTCATAAAAATTCCAACTACTCATAAT
TGTAGGAACTCATGAAAACTAGAAATAGAAGGTAGATTCC
CTCATACATATTGATGAAATGTTTAAAGCATATTTGGTTG
GGAACAATTCAAGTATGCCTAGTATATTCAGATACAATAG
ACCATCATACTTTAAGTTTTAGACTGTGAAATAGATAAAG
GTATAAAATTTATGATTATGCAGTTAAAAGAATCTACAGA
TAATTTGTAGAATAGCTAAATGAGTATAAAAGCTTGCTAA
ATGTACGTCAATATTTTAAAAATCAACTTTGTTGGGGGTG
GAGCAAGATGGCCGAATAGGAACAGCTCCAGTCTCCAACT
CCCAGCGAAGGACACAGAAGACCGGTGATTTCTGCATTTT
CAACTGAGGTACTGGGGTCATCTCACTAGTGAGTGCCGGA
CAATCGGTGCTGGTCAGCTGTTGCAGCCCGACCAGCGAGA
GCTGAAGCAGGGTGAGGCATCGCCTCACCTGGGAAGCGCA
AGGGAAGGAATCCCTTTTCTAACCAGGGAACTGAGACACA
CAACACCTGGAAAATCGGGTAACTCCCACCCCAATACTGC
GCTGTAGGCTAAGGGCACACCAGGAGAATATACCCCACCT
GGCCGGGAGGGTCCCACGCCCCGAGCCTCCCTCCTTGCTA
ACACAGCAGTCTGCGGCGATCTAACCGCAGGGCAGCAGCG
AGGCTGGGGAGGCGCCCGCCATTGCTGAGGCTTAAGTAGG
TAAACAAAGCCCTGGGAAGCTCCAACTGGGTGGAGCTCAC
AGCAGCTCAAGAAACCTGCCTGTCTCTGTAGACTCCGCCT
CTGGGGACAGGGCTCAGCTAAAAAAAAATAACAGGGGAAG
CAGCAGAGACCTGTGCAGGCACCGACTCTGTCTGACAACT
TTGAAGAGCAGTGGATCTCCCAACACGGAGGTTGAGATCT
GAGAAGGGACAGACTGCCTGCTCAAGTGGGTCCCTGACCC
TGAGTAGCCTAACTGGGAGACATCCCCACTAGGGGCAGTC
TGACACCCACACCTCACAGGGTGGAGTACACCCCTGAGAG
GAAGCTTCCAAAGTAAGAATCAGACAGGTACACTCGCTGT
TCAGCAATATTCTATCTTCTGCAACCTCTGCTGCTGATAC
CCAGGCAAACAGGGTCTGGAGTGGACCTCAAGCAATCTCC
AACAGACCTATAGCTGAGGGTTCTGACTGTCAGAAGGAAA
ACTATCAAACAGGAAGGACACCTATACCAAAACCCCATCA
GTGCGTCACCATCATCAAAGACCAGAGACAGATAAAACCA
CAAAGATGGGGAAAAAGCAGGGCAGAAAAGCTGGGAATTC
AAAAATAAGGCATCTCCCCTGCAAGGAGCGCAGCCATCGC
CACAATGGATCAAAGCTGGTCAGAGAATGACTTTGATGAG
AAGAAGAAGGCTTCAGTCCATCAAACTTCTCAGAGCTAAA
GGAGGAATTACGTGCAAGCGCAAAGAAACTAAAAATCTTG
AAAAAGAGTGGAAGAATTGACAGCTAGACTAATTAATGCA
GAGAAGGTCATAAACGACATGACAGAGATGAAAACCATGA
CACGAAATACGTGACAAATGCACAAGCTTCAGTAACCGAC
TCGATCAACTGGAAGAAAGAGTATCAGCGATTGAGGATCA
AATGAATGAAATGAAGCGAGAAGAGAAACCAAAAGAAAAA
GAAGAAAAGAAATGAACAAAGCCTGCAAGAAGTATGGGAT
TATGTAAAAGACCAAATCTACGTCTGATTGGGGTGCCTGA
AAGTGAGGAGAATGGAAACAAGTTGGAAAACACTCTTCAG
GATATCATCCAGGAGAACTTCCCCAACCTAGTAGGGCAGG
CCAACATTCAAATTCAGGAAATACAGAAGCATACAAAGAT
ACTCCTCCAGAAGGGCAACTCCAAGACACATAATTGCCAG
ATTCACCAAAGTTGAAATGAAGGAAAAATCTTAAGGGCAG
CCAGAGAAAGGTCAGGTTACCCACAAAGGAAGCCCATCAG
ACTAACAGATCTCTCGGCAGAAACTCTACAAGCCAGAAGA
GTGGGGCCAATATTCAACGTTCTTAAAGAAAAAATTTTAA
ACCCAGAATTTCATATCCAGCCAAACTAAGTTTCATCAGT
GAAGGAGAAATAAAATCCTTTACAGATAAGCAAATGCTTA
GAGATTTTGTCACCACCAGGCCTGCCTTACAAGAGACCCT
GAAGGAAGCCCTAAACATGGAAAGGAACAACGGTACCAGC
CATTGCAAAAACAAGCCAAAATGTAAATCAACTAATGAGC
AAAATAACCAGTTAATATCATAATGGCAGGATCAAGTTCA
CACATAACAATATTAACCTTAAATGTTAATGGACTAAATG
CTCCAATTAAAAGACACAGACTGGCAAACTGGATAAAGTC
AAGACCCATCAGTCTGCTGTATTCAGGAGACCCATCTCAC
ATGCAGAGACATACATAGGCTCAAAATAAAGGGATGGAGG
AAGATCTACCAAGCAAATGGAGAACAAAAAAAGCAGGGGT
TGCAATCCTAGTCTCTGATAAAATAGACTTTAAACCATCA
AAGATCAAAAGAGACAAAGAAGGCCATTACATAATGGTAA
AGGGATCAATTCAACAGGAAGAGCTAACTATCCTAAATAT
ATGCACCCAATACAGGAGCACCCAGATTCATAAAGCAAGT
CCTTGAGACTTACAAAGAGACTTAGACTCCCATACAATAA
TAATGGGAGACTTCAACACTCCACTGTCAACATTAGACAG
ATCAACGAGACAGAAAGTTAACAAGGATATCCAGGAATTG
AACTCATCTCTGCACCAAGCGGACCTAATAGACATCTATA
GAACTCTCCACCCCAAATCAACAGAATATACATTCTTCTC
AGCACCACATCGCACTTATTCCAAAATTGACCACATAATT
GGAAGTAAAGCACTCCTCAGCAAATGTAAAGAACAGAAAT
TATAACAAACTGTCTCTCAGACCACAGTGCAATCAAACTA
GAACTCAGGACTAAGAAACTCAATCAAAACCGCTCAACTA
CATGGAAACTGAACAACCTGCTCCTGAATGACTACTGGGT
ACATAACGAAATGAAAGCAGAAATAAAGATGTTCTTTGAA
ACCAATGAGAACAAAGATACAACATACCAGAATCTCTGGG
ACACATTTAAAGCAGTGTGTGAGGAAATTTATAGCACTAA
ATGCCCACAAGAAAGCAGGAAAGATCTAAAATTGACACTC
TAACATCACAATTAAAGAACTAGAGAGGAAGAGCAAACAC
ACTCAAAAGCTAGCAGAAGGCAAAAATAACTAAGATCAGA
GCAGAACTGAAGGAGATAGAAACACAAAAACCCTCAAAAA
TCAATGAATCCAGGAGTTGGTTTTGAAAAGATCAACAAAA
TTGACAGACCTAGCAAGACTAATAAAGAAGAAAGAGAGGA
ATCAAATAGATGCAATAAAAAATGATAAAGGGATATCACC
ACCGACCCCACAGAAATACAAACTACCATCAGAGAATACT
ATAAACACCTCTCACAAATCAACTAGAAAATTTAGAAGAA
ATGGATAATTTCCTGGACACTTACACTCTCCCAAGACTAA
ACCAGGAAGAAGTTGAATCCTGAATAGACCAATAGCAGGC
TCTGAAATTGAGGCAACAATTAATAGCCTGCCCACCAAAA
AGTCCAGGACCAGATGGATTCACAGCTGAATTCTACCAGA
GGTACAAGGAGGAGCTGGTACCATTCCTTCTGAAACTATT
CAATCAATAGAAAAGAGAATCCTCCTAACTCATTTTATGA
GGCCAACATCATCCTGATACCAAAGCCTGGCAGAGACACA
ACAAAAAGAGAATTTTAGACCAATATCCTGATGAACATCG
ATGCAAAATCCTCAATAAAATACTGGCAAACCAGTTCAGC
AGCACATCAAAAAGCTTATCCACCCTGATCAAGTGGGCTT
CATCCCTGGGATGCAAGGCTGGTTCAACATTCGCAAATCA
ATAAGCGTAATCCAGCATATAAACAGAACCAAAGACAAGA
ACCACATGATTATCTCAATAGATGCAGAAAAGGCTTTTGA
CAAAATTCAACAGCCCTTCATGCTAAAAACGCTCAATAAA
TTCGGTATTGATGGAGCGTACCTCAAAATAATAAGAGCTA
TTTATGACAAACCCACAGCTAATATCATACTGAATGGGCA
AAAACTGGAAAAATTCCTTTGAAAACTGGCACAAGACAGG
GATGCCCTCTCTCACCACTCCTATTCAACATAGTGTTGGA
AGTTCTGGCTAGGGCAATCAGGCAAGAAAGAAATCAAGGG
TATTCAGTTAGGAAGAAGAAGTCAAATTGTCCCTGTTTGC
AGATGACATGATTGTATATTTAGAAAACCCCATTGTCTCA
GCCCAAAATCTCCTTAAGCTGATAAGCAACTTCAGCAAAG
TCTCAGGATACAAAATTAATGTGCAAAAATCACAAGCATT
CTTATACACCAGTAACAGACAAGCAGAGAGCCAAATCAGG
AATGAACTTCCATTCACAATTGCTTCAAAGAGAATAAAAT
ACCTAGGAATCCAACTTACAAGGATGTAAAGGACCTCTTC
AAGGAGAACTACAAACCACTGCTCAGTGAAATCAAGAGGA
CACAAACAAATGGAAGAACATACCATGCTCATGGATAGGA
AGAATCAATATCGTGAAAATGGCCATACTGCCCAAGGTTA
TTTATAGATTCAATGCCATCCCCATCAAGCTACCAATGAG
TTTCTTCACAGAATTGGAAAAACTGCTTTAAAGTTCATAT
GGAACCAAAAAGACCCGCATTGCCAAGACAATCCTAAGTC
AAAAGGACAAAGCTGGGCATCACGCTACCTGACTTCAAAC
TATACTACAAGGCTACAGTAACCAAAACAGCATGGTACTG
GTACCAAAACAGAGCTATAGACCAATGGAACAGAACAGAG
TCCTCAGAAATAATACCACACATCTACAGCCGTCTGATCT
TTGACTAAACCTGAGAGAAACAAGAAATGGGAAAGGATTC
CTATTTAATACATGGTGCTGGGAAAATTGGCTAGCCATAA
GTAGAAAGCTGAAACTGGATCCTTTCCTTACTCCTTATAC
GAAGATTAATTCAAGATGGATTAGAGACTTAAATGTTAGA
CCTAATACCATAAAAACCCTAGAAGAAAATCTAGGTAGTA
CCATTCAGGACATAGGCATGGGCAAGGACTTCATGTCTAA
AACACCAAAAGCAACGGCAGCAAAAGCCAAAATTGACAAA
TGGGATCTCATTAAACTAAAGAGCTTCTGCACAGCAAAAG
AAACTACCATCAGAGTGAACAGGCAACCTACAGAATGGGA
GAAAATTTTTGCAATCTACTCATCTGACAAAGGGCTAATA
TCCAGAATCTACAAAGAACTCAAACAAATATACAAGAAAA
AACAAACAACCCCATCAAAAGTGAGGAAAAGGATATGGAC
AGACATTTCTCAAAGAAGACATTCATACAGCCAACAGACA
CATGAAAAAATGCTCATCATCACTCGCCATCAGAGAAATG
CAAATCAAAACCACAATGAGATACCATCTCACACCAGTTA
GAATGGCCATCATTAAGAAATCAGGAAACAACAGGTGTTG
GAGAGGATGTGGAGAAATAGGAACACTTTTACACTGTTGG
TGGGATTGTAAACTAGTTCAACCATTATGGAAAACAGTAT
GGCAATTCCTCAAGGATCTAGAACTAGATGTACCATATGA
CCAGCCATCCCACTACTGGGTATATACCCAAGGGATTATA
AATTATTCTACTACAAAGACACATGCACACGTATGTTTAT
TGTGGCACTATTCACAATAGCAAAGACTTGGAATCAACCC
AAATGTCCATCTGTGACAGACTGGATTAAGAAAATGTGGC
ACATACACCATGGAATACTATGCAGCCATAAAAAGGATGA
GTTTGCGTCCTTTGTAGGGACATGGATGCAGCTGAAACCA
TCATTCTTAGCAAACTATCACAAGAAGAGAAAACAAACAC
CACATGTTCTCACTCATAGGTGGGAACTGAACAATGAGAT
CACTTGGACTCGGAAGGGGAACATCACACACTGGGGCCTA
TCATGGGGAGGGTGAGGGAGGGATTGCACTGGGGAGTTAT
ACCTGATATAAATGATGAATTGATGTGTGCTGACGAGTTG
ATGGGTGCAGCACACCAACATGGCACAAGTATACATATGT
AACAAACCTGCACGTTATGCACATGTACCCTAGAACTTAA
AGTATAATAAAAAAAAAAATCAACTTTATGTCTTGATATC
AGGGCAGAGGACCCAAAATAAATACATTGAGGAATCTACA
ATATATTGAAAAAAGAATACAATATAGCCATGACATTAAA
GGCAGGTACCTGGTGAGGATGAGCATCTCAGTCAAAGCCT
GCCTCACAGGGAAGGGTCACAAGAGGTTGGGCATGGGCTC
TAGTTTTTCTTTCTTCAGGGTTGTGCTGGCTTGTACTTCG
TCTCTCAGATCTGGAACTACCAGTATGTGCACAGAACACC
TCAGATCCAGGGGTGTGTATCCTGTAGTGTAGACCTAACA
CTGAGATGAATAAATAGACCTGTGGAGTTAAGGAGACAAC
AGATATTTAAAAGACCCTTGTCTTTTAGATACTTAAAAAG
CAGTTTATTATTGCTGTTGTTGCCTGTGCTTTTGAGGTCA
TATAAAATACGTTCTGGCCATTGTGTGCCTGTGCCACCAC
CCCCGCCTTGTTTTGTTTTTTGTAGTTTTTTAGTCATAGT
TTCATGTCTTATTTTTAAGTTTTTAATCCATTTTGAGTTG
ATTCTTTTTTTAAAAAAATTATTTTTTGAGACAAGTCCTG
GCTTTATCACCCAGGATGGAGTGCAGTGGCACAATCTGGG
CTCACTGCAACCTCTGCCTCCTGGGCTCAAGAGATTCTGT
CATTTCAGCCTCCAAAGTAGCTGGGACTATAGGTGGACAC
CACCATGCCCAGCCAGAGTTGATTCTTGTGTAAGCATTGA
CCTAAGGATAGAATTTCTTCTGCGTGTGAATAGCCAGTTT
TTGTAAGTTGGTTTATTGAAGAAACCTCCCCCCCTCAAAC
TTATTTTGTCTTCTTTGTAACCTTGTTAAAAATCAGTTGG
TTGCAGACATGTGGATTTCTTTCTCTCTCTCTCTCTCTCT
CTTTTTTTTGAGACAGGATTTCTGTCACCCAGGATGGAGT
GCAGTGGCATGATCTTGGGTCACTGCAACCTCTGCCTCCT
GGGCTCAAATGATCCTCTTTCCTCAGTCTCCCAAGTAGCT
GGGCCTACAGGCATTTACCACCATGCCTGGCTAATTTTTG
TATTTTTTTTGTAGAGACAGGATTTCTCCATGTTGCCCAG
GCTGGACTCATGCCTTTGTCAAGTTCTGGGATATTTCTTT
CGTATGCCTGGCCTGATCATGGATTTATTGCTATGTTTAT
TGTGTTGGACATAGTGTTTGTTTTTATTCCAGTACCATGC
CATTTTGATCACAATAGCTTTTTTTTTGAGACAGAATCTC
GCTCTGTCGCCCAGGCTGGAGTGCAGTGGCGAGATTTCGG
CTCACTGCAAGCTCCGCCTCCTGGGTTCACGCCATTCTCC
TGCAGCTCCCGAGTAGCTGGGACTACAGGCACCACCCAAC
GACCAGCTAATTTTTTAGTATTATCATAGATGGGGTTTCT
GTAGCCAGGATGGTCTCGATCTCCTGACCTCCGGGATCAC
ACCACCTCCTTACAAAGTGCTGGGATTAAATACTGTCCAC
TGATAGCTTTTTAAATATTTTGAATAGGGATGCAGCTTTC
TTTTGCTTAATGTTTCTTTGGTTATTTTTTATTTGTTTTG
GTTTTCTACAAATTTTAGGGCTTTGTTTCTATTTTTTCTA
CTTTTTCTATTTCTATAAGGAGTGGCATTGGAATTTTCAT
TGGAATTGCATAAAATCTATATATTGTTTTGGGTAGTATG
GATATTTTAACAATGCTAATTCTTGCAACCCATGAACATG
GGATGTCATTCCATTATTTGTGTCATCTTTAATTTTTAAA
ATTTATGTTTTATAGAGTTCAACAAGGACATTGTTCATTT
TCTTGTTTAAATTTTACAAAGTGTTTTAATGCTATTGTCC
AAATTCACAGTTTTCTTAACTGCTTTTATTCTTGAATGAC
ATGATTAGTTTTATTTTAATATTTCTTGTTCATTTTTACT
GAATTTGTTTTGTCTTTTAACTCTTGTACAAGAGGAATAA
TTGTGATACTCACCACTATGAAATACAATACTAATTCTGA
AATATATTTGATTTTGCTACATTTACTTTTTTCAGGAGAG
TTGTATGCTTTCATATATTTTCATGTTACTAACTATTGTC
CTCTTTCTTCAGCTTGAAGAATCCCTTCAGCAATTTTTGC
CAGACAGGTCTAGTGGCAATACACTCTCCCTAACCTTTTA
TTTTGCTGAGAAAGTTTCTCTCTCCTTTGTTTTGAGAAGA
CAAGATTACTTGGAATATTATTCTTGGTGGCTTTTTTTTT
TTTTTTTAGTTTATTTTTCTTTTTTTTTTTATTATACTTT
AAGTTCTAGGGTACATGTGCATAACGCGTGCAGGTTTGTT
ACATATGTATACTTGTGTGCCATGTTGGTGTGCTGCACCA
TCAACTCGTCAGCACCCATCAATTCATCATTTATATCAGG
TATAACTCCCCAGTGCAATCCCTCCCCTCACCCCTCCCCA
TGATAGGCCCCAGTGTGTGATGTTCCCTTCCGAGTCCAAG
TGATCTCATTGTTCAGTTCCACCTGAGTGAGAACATGTGG
TGTTTGGTTTTCTCTTCTTGTGATAGTTTGCTAAGAATGA
TGGTTTCAGCTGCATCCATGTCCCTACAAAGGACAAACTC
ATCCTTTTTATGGCTGCATAGTATTCCATGGTGTATATAT
GCCACATTTTCTTAATCAGTCTGTCACAGATGGACATTTG
GGTTGATTCCAAGTCTTTGCTATTGTGAATAGTGCCGCAA
TAAACATACGTGTGCATGTGTCTTTGTAGTAGAATAATTT
ATAATCCTTTGGGTATATACCCAGTAGTGGGATGGCTGGG
TCATATGGTACATCTAGTTCTAGATCCTTGAGGAATCGCC
ATACTGTTTTCCATAATGGTTGAACTAGTTTACAATCCCA
CCAACAGTGTAAAAGTGTTCCTATTTCTCCACATCCTCTC
CAACACCTGTTGTTTCCTGATTTTTAATGATGGCCATTCT
AACTGGTGTGAGATGGTATCTCATTGTGGTTTTGATTTGC
ATTTCTCTGATGGCGAGTGATGATGAGCATTTTTCATGTG
TCTGTTGGCTGTATGAATGTCTTCTTTTGAGAAATGTCTG
TTCATATCCTTTGCCCACTTTTTGATGGGGTTGTTTGTTT
TCTTGTATATTTGTTTGAGTTCTTTGTAGATTCTGGATAT
TAGCCCTTTGTCAGATGAGTAGATTGCAAAATTTTCTCCC
ATTCTGTAGGTTGCCTGTTCACTCTGATGGTAGTTTCTTT
TGCTGTGCAGAAGCTCTTTAGTTTAATGAGATCCCATTTG
TCAATTTTGGCTTTTGCTGCCGTTGCTTTTGGTGTTTTAG
ACATGAAGTCCTTGCCCATGCCTATGTCCTGAATGGTACT
ACCTAGATTTTCTTCTAGGGTTTTTATGGTATTAGGTCTA
ACATTTAAGTCTCTAATCCATCTTGAATTAATCTTCGTAT
AAGGAGTAAGGAAAGGATCCAGTTTCAGCTTTCTACTTAT
GGCTAGCCAATTTTCCCAGCACCATTTATTAAATAGGAAT
CCTTTCCCCATTTCTTGTTTCTCTCAGGTTTATCAAAGAT
CAGACGGCTGTAGATGTGTGGTATTATTTCTGAGGACTCT
GTTCTGTTCCATTGGTCTATAGCTCTGTTTTGGTACCAGT
ACCATGCTGTTTTGGTTACTGTAGCCTTGTAGTATAGTTT
GAAGTCAGGTAGCGTGACGCCCAGCTTTGTCCTTTTGACT
TAGGATTGTCTTGGCAATGCGGGCTTTTTTGGTTCCATAT
GAACTTTAAAGCAGTTTTTCCAATTCTGTGAAGAAACTCA
TTGGTAGCTTGATGGGGATGGCATTGAATCTATAAATAAC
CTTGGGCAGTATGGCCATTTTCACGATATTGATTCTTCCT
ATCCATGAGCATGGTATGTTCTTCCATTTGTTAGTGTCCT
CTTTGATTTCACTGAGCAGTGGTTTGTAGTTCTCCTTGAA
GAGGTCCTTTACATCCCTTGTAAGTTGGATTCCTAGGTAT
TTTATTCTCTTTGAAGCAATTGTGAATGGAAGTTCATTCC
TGATTTGGCTCTCTGCTTGTCTGTTACTGGTGTATAAGAA
TGCTTGTGATTTTGCACATTAATTTTGTATCCTGAGACTT
TGCTGAAGTTGCTTATCAGCTTAAGGAGATTTTGGGCTGA
GACAATGGGGTTTTCTAAATATACAATCATGTCATCTGCA
AACAGGGACAATTTGAATTAATCTTCGTATAAGGAGTAAG
GAAAGGATCCAGTTTCAGCTTTCTACTTATGGCTAGCCAA
TTTTCCCAGCACCATTTATTAAATAGGAATCCTTTCCCCA
TTTCTTGTTTCTCTCAGGTTTATCAAAGATCAGATGGCTG
TAGATGTGTGGTATTATTTCTGAGGACTCTGTTCTGTTCC
ATTGGTCTATAGCTCTGTTTTGGTACCAGTACCATGCTGT
TTTGGTTACTGTAGCCTTGTAGTATAGTTTGAAGTCAGGT
AGCGTGACGCCCAGCTTTGTCCTTTTGACTTAGGATTGTC
TTGGCAATGCGGGCTTTTTGGTTCCATATGAACTTTAAAG
CAGTTTTTCCAATTCTGTGAAGAAACTCATTGGTAGCTTG
ATGGGGATGGCATTGAATCTATAAATAACCTTGGGCAGTA
TGGCCATTTTCACGATATTGATTCTTCCTATCCATGAGCA
TGGTATGTTCTTCCATTTGTTTGTGTCCTCTTTGATTTCA
CTGAGCAGTGGTTTGTAGTTCTCCTTGAAGAGGTCCTTTA
CATCCCTTGTAAGTTGGATTCCTAGGTATTTTATTCTTTG
AAGCAATTGTGAATGGAAGTTCATTCCTGATTTGGCTCTC
TGCTTGTCTGTTACTGGTGTATAAGAATGCTTGTGATTTT
GCACATTAATTTTGTATCCTGAGACTTTGCTGAAGTTGCT
TATCAGCTTAAGGAGATTTTGGGCTGAGACATGGGGTTTT
CTAAATATACAATCATGTCATCTGCAAACAGGGACAATTT
GACTTCTTCTTTTCCTAACTGAATACCCTTGATTTCTTTC
TCTTGCCTGATTGCCCTAGCCAGAACTTCCAACACTATGT
TGAATAGGAGTGGTGAGAGAGGGCATCCCTGTCTTGTACC
AGTTTTCAAAGGAATTTTTCCAGTTTTGCCCATTCAGTAT
GATATTAGCTGTGGGTTTGTCATAAATAGCTCTTATTATT
TTGAGGTACGTTCCATCAATACCAAATTTATTGAGCGTTT
TTAGCATGAAGGGCTGTTGAATTTTGTCAAAAGCCTTTTC
TGCATCTATTGAGATAATCATGTGGTTCTTGTCTTTGGTT
CTGTTTATATGCTGGATTACGCTTTATTGATTTGCGAATG
TTGAACCAGCCTTGCATCCCAGGGATGAAGCCCACTTGAT
CAGGGTGGATAAGTTTTTTGATGTGCTGCTGAACCGGTTT
GCCAGTATTTTATTGAGGATTTTGCATCGATGTTCATCAG
GATATTGGTCTAAAATTCTCTTTTGTTGTGTCTCTGCCAG
GCTTTGGTATCAGGATGATGTTGGCCTCATAAAATGAGTT
AGGAGGATTCTCTTTTCTATTGATTGGAATAGTTTCAGAA
GGAATGGTACCAGCTCCTCCTTGTACCTCTGGTAGAATTC
AGCTGTGAATCCGTCTGGTCCTGGACTTTTTGGTGGTAGG
CTATTAATTGTTGCCTCAATTTCAGAGCCTGCTATTGGTC
TATTCAGGGATTCAACTTCTTCCTGGTTTAGTCTTGGGAG
AGTGTAAGTGTCCAGGAAATTATCCATTTCTTCTAAATTT
TCTAGTTGATTTGCGTAGAGGTGTTTATAGTATTCTCTGA
TGGTAGTTTGTATTTCTGTGGGGTCGGTGGTGATATCCCT
TTATCATTTTTATTGCATCTATTTGATTCCTCTCTTTTCT
TCTTTATTAGTCTTGCTAGCGTCTGTCAATTTTGTTGATC
TTTTCAAAAACCAACTCCTGGATTCATTGATTTTTGAGGG
TTTTTGTGTTTCTATCTCCTTCAGTTCTGCTCTGATCTTA
GTTATTTCTTGCCTTCTGCTAGCTTTTGAGTGTGTTTGCT
CTTCCTCTCTAATTCTTTAATTGTGATGTTAGAGTGTCAA
TTTTAGATCTTTCCTGCTTTCTCTTGTGGGCATTTAGTGC
TATAAATTTCCCTCTACACACTGCTTTAAATGTGTCCCAG
AGATTCTGGTATGTTGTATCTTTGTTCTCATTGGTTTCAA
AGAACATCTTTATTTCTGCTTTCATTTCGTTATGTACCCA
GTAGTCATTCAGGAGCAGGTTGTTCAGTTTCCATGTAGTT
GAGCGGTTTTGATTGAGTTTCTTAGTCCTGAGTTCTAGTT
TGATTGCACTGTGGTCTGAGAGACAGTTTGTTATAATTTC
TGTTCTTTTACATTTGCTGAGGAGTGCTTTACTTCCAATT
ATGTGGTCAATTTTGGAATAAGTGCGATGTGGTGCTGAGA
AGAATGTATATTCTGTTGATTTGGGGTGGAGAGTTCTATA
GATGTCTATCAGGTCTGCTTGGTGCAGAGATGAGTTCAAT
TCCTGGATATCCTTGTTAACTTTCTGTCTCGTTGATCTGT
CTAATGTTGACAGTGGAGTGTTGAAGTCTCCCATTATTAT
TGTATGGGAGTCTAAGTCTCTTTGTAAGTCTCCAAGGACT
TGCTTTATGAATCTGGGTGCTCCTGTATTGGGTGCATATA
TATTTAGGATAGTTAGCTCTTCCTGTTGAATTGATCCCTT
TACCATTATGTAATGGCCTTCTTTGTCTCTTTTGATCTTT
GATGGTTTAAAGTCTATTTTATCAGAGACTAGGATTGCAA
CCCCTGCTTTTTTGTTCTCCATTTGCTTGGTAGATCTTCC
TCCATCCCTTTATTTTGAGCCTATGTATGTCTCTGCATGT
GAGATGGGTCTCCTGAATACAGCAGACTGATGGGTCTTGA
CGCTATCCAGTTTGCCAGTCTGTGTCTTTTAATTGGAGCA
TTTAGTCCATTAACATTTAAGGTTAATATTGTTATGTGTG
AACTTGATCCTGCCATTATGATATTAACTGGTTATTTTGC
TCATTAGTTGATTTACATTTTGGCTTGTTTTGCAATGGCT
GGTACCGTTGTTCCTTTCCATGTTTAGGGCTTCCTTCAGG
GTCTCTTGTAAGGCAGGCCTGGTGGTGACAAAATCTAAGC
ATTTGCTTATCTGTAAAGGATTTTATTTCTCCTTCACTGA
TGAAACTTAGTTTGGCTGGATATGAAATTCTGGGTTTAAA
ATTCTTTTCTTTAAGAACGTTGAATATTGGCCCCACTCTC
TTCTGGCTTGTAGAGTTTCTGCCGAGAGATCTGCTGTTAG
TCTGATGGGCTTCCTTTGTGGGTAACCCGACCTTTCTCTC
TGGCTGCCCTTAAGATTTTTCCTTCATTTCAACTTTGGTG
AATCTGGCAATTATGTGTCTTGGAGTTGCCCTTCTGGAGG
AGTATCTTTGTATGCTTCTCTGTATTTCCTGAATTTGAAT
GTTGGCCTGCCCTACTAGGTTGGGGAAGTTCTCCTGGATG
ATATCCTGAAGAGTGTTTTCCAACTTGTTTCCATTCTCCC
CTCACTTTCAGGCACCCCAATCAGACGTAGATTTGGTCTT
TTACATAATCCCATACTTTGCAGGCTTTGTTCATTTCTTT
TCTTTTTCTTTTGGTTTCTCTCGCTCATTTCATTCATTTG
ATCCTCAATCGCTGATACTCTTTCTTCCAGTTGATCGAGT
CGGTTACTGAAGCTTGTGCATTTGTCACGTATTTCGTGTC
ATGGTTTTCATCTCTGTCATGTCGTTTATGACCTTCTCTG
CATTAATTAGTCTAGCTGTCAATTCTTCCACTCTTTTTCA
AGATTTTTAGTTTCTTTGCGCTGGTACGTAATTCCTCCTT
TAGCTCTGAGAAGTTTGATGGACTGAAGCCTCTTCTCTTC
TCATCAAAGTCATTCTCTGACCAGCTTTGATCCGTTGTTG
GCGATGGCTGCGCCTTTGCAGGGGAGATGCGCCTTATTTT
TGAATTCCCAGCTTTTCTGCCCTGCTTTTCCCCATCTTTG
TGGTTTTATCTGTCTCTGGTCTTTGATGATGGTGACGCAC
TGATGGGGTTTTGCATAGGTGTCCTTCCTGTTTGATAGTT
TTCCTTCTGCCAGTCAGAACCCTCAGCTATAGGTCTGTTG
GAGATTGCTTGAGGTCCACTCCAGACCCTGTTTGCCTGGG
TATCAGCAGCAGAGGTTGCAGAAGATAGAATATTGCTGAA
CAGCGAGTGTACCTGTCTGATTCTTACTTTGAAGCTTCCT
CTCAGGGGTGTACTCCACCCTGTGAGGTGTGGGTGTCAGA
CTGCCCCTAGTGGGGATGTCTCCCAGTTAGGCTACTCAGG
GTCAGGGACCCACTTGAGCAGGCAGTCTGTCCCTTCTCAG
ATCTCAACCTCCGTGTTGGGAGATCCACTGCTCTCTTCAA
AGTTGTCAGACAGAGTCGCTCGCGCCTGCACAAGTCTCTG
CTGCTTCCCTGTTATTTTTTAGCTGAGCCCTGTCCCCAGA
GGCGGAGTCTACAGAGACAGGCAGGTTTCCTTGAGCTGCT
GTGAGCTCCACCCAGTTGGAGCTTCCCAGCGGCTTTGTTT
ACCTACTTAAGCCTCAGCAATGGCGGGCGCCTCCCAGCCT
CGCTGCTGCCCTGCGGTTAGATCGCCGCAGACTGCTGTGT
TAGCAAGGAGGAGGCTCCGGGGCGTGGGACCCTCCCGGCC
AGGCGGGGGTATATTCTCCTGGTGTGCCCGTTATCCTATA
GCGCAGTATTGGGGTGGAGTTACCCGATTTTCCAGGTGTT
GTGTGTCTCAGTTCCCTGGTTAGGAAAAGGGATTCCTTCC
CCTTGCGCTTCCCAGGTGAGGCGATGCCTGGCCCTGGTTC
AGCTCTCGCTGGTCGGGCCGCAACAGCTGACCAGCACCGA
TTGTCCGGCACTCACTAGTGAGATGACCCCAGTACCTCAG
TTGAAAATGCAGAAATCACCGGTCTTCTGTGTCCTTCGCG
CTGGGAGTTGGAGACTGCAGCTGTTCCTATTCGGCCATCT
TGCTCTGCCCCCTGACTTTTTTTTTTTGATTATATCATCC
CACTCCCACTGATCTTCAAGATTTTTGCAGAAAAATGCTG
TAGCCTTCTAGGAGTTCACTTAAACAACAAGCTACCTTTC
TCAATGCTTTCAAATTTTCACTTTGTCTTCATTTTTAACA
ATTTGACTATGATATGTCTTGGTTGGGTTGGTCTCTGTGG
ATTCATCTTATTTGGTGTCCTTCAGGCTTCCTGGATGTGG
ATTTCTACTTTCCCAAGGCTGAGAAGTTTTCTGCCATTAT
TTCTTTGAATATCTTTACTATCTTTTTCTCTCTCTTCTTT
CTATCTTATGAATAATGTGTAAGTTTTTTAACTTGATAGC
ATGCCAAGGGTCCCTTAACCTACCTTTACTCTTTCATTTT
AAAGTGTTTGCTCCTCAGATTGGATGATTTCCAGTGACCA
GTCTTTGAGTTCACTCATCCTGTCTTTGAATTAGTCTGCT
GTAAAACATGTCTATTAAATTTTTCAGTTTAGTTATAATA
TTCTTCAACTCTATAATTTCTTTGTACTATTTTTATACTT
TCTTTTTTTGTGAAATTCTCAGTTTCTTCTTGTGTTGCTC
TCCTAATCTTGTTGAACACTTTTGAGACCATTATTTTAAT
CCTTTGTTGTGTAAATTGCATAGTTTCCTTTCACTAGGGT
TGGTTATGGGACATTTTTGTCTTGTTCCTTTTTTGGAACA
TATTTTCTTGTTCCTTTATTTTCTTTGACTCTCTGTGTTA
GTTTCTGCACATTATATAGGGAAACTTCTCCACCCTCTCT
TGTCACACTGACGTGAGAGAAAACTTTCAGCAATTTATGT
GGTCAGAGATTCTAAGGTACCTTTCATATTTGTGCTTGTC
TCTATGTTTGTTGGCTGCCAGGACAGTAAGATGTATCACA
TTCTATCATTACCCCCAAGGCAGTAATGTTTCTACAATTT
CTGCAGTTAAATTCACATGATACCTTGTGATCCTGGGGAG
ACAGTTGTGGAAAATGAGCCTGTTGTGTGGCTACTTCTGC
TTTCTTCTGCATAGGGAAACTCAAGAATGCAAAGCCAATT
CACTGCCAATGATAGGTGATTAAGGCTACAGTCTCTTGGG
GGAGCCAAAGAAGTTGTGGCATTTGGTGTGTGGACAAACT
ACGGAAAGAATAAGTAGAACTAGATTTATCACTGTGGTGA
GCTATGAGGGAAGACTCAGAAAGATTTCAGGGTCTGCTCA
GGCTGCTAAAGGTCTGCTATTTGCCCCTTTCACCCTGTGA
TGCAAATTAATTAGAAGCCAGGCCATCAAGTTGCCACTGG
AAGAGTTTGTTGTTAATCCCTTCCCAGGAGAAACAGGGAG
CTGTACCTGTTAGCCCCTTCTCTGCACTACCTATGAGGGT
TGTAGCCCTTGGAAGTGCTTGCATACCAATTTGATTCCAC
CCCTTTTTGTAAGCCTCACACTTGCCCTGTCTCCTGCACC
TTCAGAGTTTGGAGGTTTAGGATATAGTTTCTGAAATGGA
AAATGTAAATATTGAAGCACTTAGCACATGTAAAGTACCA
TCCAGGAGGAACTGGGAGATATCGAGTTATTAGTGGGGCA
AGCTGGGGAGCAGGACTCAAGAAGTGGTGAGCTCCTGCTC
AGGCTGCTGGAGGTTACTATTTGTTGGCCCCATTATCTTC
CTAATGCAGAACAGGTAGAAGCTCATTTGTCAGCATCAGC
AAGCTTGAACATCCTTCTAGGGAGAAACTGATACCTATGA
GTTTTAAGCCCTTCATTGCCCATATCTTGGGAGATAAAGC
CTTTCAAGTACTAATGTGATCATAGACAACTGCCATTTTG
TTTTGTTTTCTATAGACTCATGGATCTTAGTCTCTTATAT
TCCCAGAGCTAGATAAATTAAGAGCCGAACCATGGGGAAT
TTTACAGGTTGGCTCCCATATATATGGTCCATACCCTACA
TTTCTCAGTGTGTTGCAAGAGTGTTGGGGTTCCTTTCCAA
CTGTATGTTGTAGTGGCTAGGGCAGGCACTACAGTGCCCA
ATTGTGTTTTGGTATTTTCTGCTCATGTATGTTTTTTTCC
AGATTTCCACTGCTTGGGAGTCTTAACTTATATAGGAAAC
TTCTCCACCCTCTCTTGTCACACTGACGTGAGAGAAAACT
TTCAGCAATTTATGTGGTCAGAGATTCTAAGGTACCTTTC
ATATTTGTGCTTGTCTCTATGTTTGTTGGCTGCCAGGACA
GTAAGATGTATCACATTCTATCATTACCCCAAGGCAGTAA
TGTTTCTACAATTTCTGCAGTTAAATTCACATGATACCTT
GTGATCCTGGGGAGACAGTTGTGGAAAATGAGCCTGTTGT
GTGGCTACTTCTGCTTTCTTCTGCATAGGAAACTCAAGAA
TGCAAAGCCAATTCACTGCCAATGATAGGTGATTAAGGCT
ACAGTCTCTTGGGGGAGCCAAAGAAGTTGTGGCATTTGGT
GTGTGGACAAACTACGGAAAGAATAAGTAGAACTAGATTT
ATCACTGTGGTGAGCTATGAGGAAGACTCAGAAAGATTTC
AGGGTCTGCTCAGGCTGCTAAAGGTCTGCTATTTGCCCCT
TTCACCCTGTGATGCAAATTAATTAGAAGCCAGCCATCAA
GTTGCCACTGGAAGAGTTTGTTGTTAATCCCTTCCCAGGA
GAAACAGGAGCTGTACCTGTTAGCCCTTCTCTGCACTACC
TATGAGGGTTGTAGCCCTTGGAAGTGCTTGCATACCAATT
TGATTCCACCCCTTTTTGTAAGCCTCACACTTGCCCTGTC
TCCTGCACCTTCAGAGTTTGGAGGTTTAGGATATAGTTTC
TGAAATGGAAAATGTAAATATTGAAGCACTTAGCACATGT
AAAGTACCATCCAGGAGGAACTGGGAGATATCGAGTTATT
AGTGGGGCAAGCTGGGGAGCAGGACTCAAGAAGTGGTGAG
CTCCTGCTCAGGCTGCTGGAGGTTACTATTTGTTGGCCCC
ATTATCTTCCTAATGCAGAACAGGTAGAAGCTCATTTGTC
AGCATCAGCAAGCTTGAACATCCCTTCTAGGGAGAAACTG
ATACCTATGAGTTTTAAGCCCTTCATTGCCCATATCTTGG
GAGATAAAGCCTTTCAAGTACTAATGTGATCATAGACAAC
TGCCATTTTGTTTTGTTTTCTATATAGACTCATGGATCTT
AGTCTCTTATATTCCCAGAGCTAGATAAATTAAGAGCCGA
ACCATGGGGAATTTTACAGGTTGGCTCCCATATATATGGT
CCATACCCTACATTTCTCAGTGTGTTGCAAGAGTGTTGGG
GGTTCCTTTCCAACTGTATGTTGTAGTGGCTAGGGCAGGC
ACTACAGTGCCCAATTGTGTTTTGGTATTTTCTGCTCATG
TATGTTTTTTTTCCAGATTTCCACTGCTTGGGAGTCTTAA
CTTATTTATGACTTTCTCTCAGAGGGAATTGAGCCTGAAT
AGATGTGTATTCATTGTATTCGTGGGTAGAAGGAGAGTTG
GGAACTTTGTCTTTGGCCATGTGACTGTTGCCTCCTTTTA
ACATTGACCTTTGAATTGGGTTAACTCATTTGCATTTAAC
GTTATTATGATGTGGTTGGATATATATCTGTCTATTGCTC
TTAAAGGCCACTTGCAACATACAATTTATTTTTACATTTA
TTTGGATCCATCTGGATTTTGTGCATATTCTGGTTCTTGA
TCTTTGTCAATTCTTATAATATTAGAGTTTCATAATATAA
ATTAGTGCCAGGTAATGATAGTTATTCCTATTGCTTTTAT
AATTCACAAATGTTTTGGCTGATTTTATATGTATATTTAA
CCTTTCAGATGCATTATAGTGTTTTTTGTTTTGATCCCTT
CTTGCATAAACAGAGCATGTTGGCCGGGCGCGGTGGCTCA
AGCCTGTAATCCCAGCACTTTGGGAGGCTGAGACGGGCGG
ATCAGGAGGTCAGGAGATCGAGACCATCCTGGCTAACACG
GTGAAACCCCGTCTCTACTAAAAAATACAAAAACTAGCCG
GGCGAGGTGGCGGGCGCCTGTAGTCCCAGCTACTCGGGAG
GCTGAGGCAGGAGAATGGCGTAAACCCAGGAGGCGGAGCT
TGCAGTGAGCTGAGATCCGGCCACTGCACTCCAGCCTGGG
CGACAGAGCGAGACTCCGCCTCAAAAAAAAAAAAAAAAAA
CAGAGCATGTTGACCTTTTGATGTCATAACAATATATTTA
TAGATTAATTTTACGGAAAATGATTATCTTTGAAATGGTG
AGTTTTGTTTACCTGCACACATAATATCAGGTCTTTTATG
TCCCTCTGTAAATTTTTATCTCCTTATTCTATGTATTTCT
TTTTAAAATATGCACATATGAAATACCACCTGCATATTAC
CTCCAGGGGCAACTGGAGATTCTTAGTCTCACACCTGTAA
GCAGTCAAAAGTTGAAATCATGAATCTTATACTTGTTTCC
AGTTCACAGGTAAAATGGTGATATATAACTTTGTCCTTTT
CTATTTTTTCTATTTACTATTAACTCTTTTATTTTTTGTT
AACTCTCTTCTATTAACTCTTTTCTATTTACTTCCTTTGG
TCTCATTTTCATTTAAGCCCTTTTTGTCCTTGGCTCTAGA
AGTCATTCACTTTTTTCTTCCATAGGAGAGTGAGTTTAAT
TCAGTTTCTAATAGTAGTAGGTTATTTTGTTGGTAAGTTA
TGGGCATTTGTTTATTAATAGCTGTTTTAATTAATCTTTG
TGCTAGTCCTCTCACACAAGGGGTAATACAACATTCCACT
GCTGTTAAGACTCCTGCCACAATTATGAGAGATGTAAGTA
TTGAAGCTACCATGCCTTTCCATTTTTCAAACCAACCTTC
TAGCCAGCCTTTTAATTCGAGCATTTTCTGTCAGGTCGTT
GGCTAGAGTTTTTAGTTCTGGTAAAGCTTTTGTGATGGTC
CCATCTGGGGCAGTATTGTTGGGAATGAAAGTACAACATT
TCCCACTCAGAATAACACATAAGACCCCTTTTTCCTGATG
GTATTATGTATAGTGCAAGCCTGTTTTTCCAGGCCATTCA
GCTATGGCATCTAACTGGCTAGCCACGCCTTTGAGGGCAT
CCTGAGTACATCCGAGAATCTCTGTTGATTATAATAGATA
TAGTTAATCCAATCCACATTCTTATTAATAGCTGACCACC
AGAAGAGTGCTGACTCAAACCCAGCAGCTATTTGGTTTTA
GGCCTAAATTCATTAGGTACAACTCTAGGGACTCCAATTG
AGTTAACATATATATTGGGATTAAAAGAATTTGTCAAATC
TCTCTGGTTTCAGTGTCCATGTGTATTTTTGGGTATCTTA
TGGAATGCCAGGATGAAGGGAATGGTCAGCTGGACTAAAG
CAAAAGTCCTAGTGCAATTGGATGGTAACAGGTTATGGAG
GTTCCTTTTCCCACAATACCACCAGACATCAGCCTGGGTT
GTATGGAGAGCTGAGTAATTGCCATTGCTTGGCTCACCAG
TGACGTGTAGGTAGAAGTTGAGAGTTCTCCCACAGGCTTA
TTGAACTCTTCCCCCTGCCTGGAGAGGCAAGAGGAGTGGT
TCTGAGGAGAGAGAGAGAGACCCTCTCATATTGTTTTATA
CTCAGTACCTGTTTTAAGAAAAAAACAAGGAAGTAAAACC
AAAGACAGGCAGCCTGGTGCCAGGCCCAAAACCAGGCCTG
GGCCTGCCTGCCCTAAACCCAGTAGTTAAAAATCAACTCA
TAACTTAGAAACTGATATTATTCACAGATTCCCGGCATTG
TATAAAAGAACGTAGTGAAACTCCCAGCCCTGTTTTGTTT
CTCTCTGACCACCAGTGCATGCAGCCCCTATCACATACCC
CTTGCTTGCTCAAATCAATCATGACGCTTTTATGTGAAAT
CTTTAGTGTTGTGAGCCCTTAAAAGGGACAGAAATTATGC
ACTTGGGAAGCTTAGATTTTAAGGCAGTAGCTTGCCGATG
CTCCCAGCTGCATAAAGCCCTTCCTTCTACAACTTGGTGT
CTGAGAGGTTTTGTCTATGGCTCGTCCTGCTACAGTTCAT
ATTCCCTATAGAGAACAAGGAGATTGCTCTGGAATCTGAG
CTCTGGAATGCGGGAAAGAGCAATGACAAACTCTTACAAG
TCTTACTTCCCCATGCATCCTTGTCCTGGTATAGAGCCAA
CATACAGTGCAGTCCTTTAGGATGGGTATTACATCCTAGG
GGAAATGGAACCACCTGTGCCCGAGGTCATCCCACAACAG
TTACTCTTGTTGAGGGCTTGTACTGAAAATTTGGCCCATT
TGACCCAGGCATTTACATCCTCATACCCTGTCTCAATTTC
TAAGGTTTGCCTTAGATCCTTTACCTTAGTATTTTTCCCT
TTTAGGGTCATTATCTGGTGAACTAAAGTGTTTATTAGGG
TCTGGGGTTGGAGTAGTCCCAGGAAAATGGTAGGTAGAGT
TCTTGATTAGTTTGAGCACAAATAGCCCTAGGGGGTCTTT
CCGTGGGATTTCTGCCCCTCACCCATATATCCAAGATGCT
GCTTTTGGTTCTTGGTCTACAATGACTGGATTGTCAATGG
TGATGAGTATAGAATTACATTTTAAATTCTGGCAGTTATT
TGGCAGGGAACGCTTGGAAAGATGTGGTTTATTCTTTAAG
AGTCTCCAGCTTGGAGTTACTTATTCCATGTTTACTCTTC
AACCCTGAAATTGGGTAGTCCACTATACATCATCCCAGCT
GGGGCAGGGTGATGCCCTACTGTAACATGTATTTGGTTCA
GGGAAAAGATATTTATCTGCCTGTGAGAACTGTCTCTGAT
TTTCTAAATTCCCACATGTTAAAACCTGGCAGGTATCAAA
TCTTATAGTCTGAGGTGCGCATTATTCACCAACCCGGTTG
GGTAGGGAAGAGTCCCCTGCCAGTTTCCATTTTGACCTTC
TGCTCTTTTATGTAGCCCATCCTAGCCATATTAACTTCCA
GAAATGGGGCCAGCCCGTGTTTTCCTTTTAGATTTTTCCT
AGAGTTAACTTTAAGGGGTCCTCAGGTGACCCATGTACTT
TCCACTGGTCTTTTTCCTTGCCTTCTAGGGTCCCTTTTAC
CAGTCCCTTGACTTGAGTATAGTGAGTCCACCTTTGTTCA
GCTGTTTGCACATCCAGCCATCTTAGTGGTCAGGAGCCCT
TGATAAGGAGCTTCCCAGCTTGGGTGGAGCTTATCTTCTC
AAGTTTTAATCAGCACCAAGTCACCAGGCCGGAAGTGGTG
AACGTGAACTCAAGAGGCAGAGTTTGAGTCAGAAGTCCTT
TTAACCTAAGGAATGACAGGGTGGAGGATATGGCCAGTAT
ATCATTTCTTCAGAATTGATTCTTAGTTTCCATAGTAGGG
AGATCTGTAGCTCTGCCCAAATACTGGAACCCGTATAATA
ACTCATGGGGGACAATCCCAAGGTTTTTCTTGGGGCTTCC
TAATCCTAAGGAGTGCTATTGGGAGATATATGGTTCAAGA
TACTTTAGTTTTTAAGATTAGTTTGGTGATAGGCTTTTTG
AGAGTTTGATTTATTCTTTTTACCTTTCCAGATGAATGGG
GATGCCAAGGGGTGTGATAATCTCATTTAATTTGTAAACC
TTCCATAACTCCCCTTAACACCCTTGAAATGAAGTGACTA
CCATTGTCTGAATCAATATTTTCCACCAGGCCAAATCTAG
GTACAATCTGTTTTGATATTATTTTGATCACATTCCCAGC
AGTGGCTTTTGGAAGGGGAAAGGTTTCCACCCAGCTGGAA
ATTACCAGATTGTATATTACCAGTAAATACTTTAGTCTTC
CTACTTTGAACATTTCTGTGAAATCTACTTGAATGCTTTG
AAATGGCCTTAGTCTGGAGGTCTTCCTCCCATGGCCGTTT
TTTAATTACCTTTTTGTTTATTCTTTGACAAGTTACACAA
CTTCCCCATACTTGTTTAGCAAGAGTATAAATCCCTATAT
TCCCATATATAGGAGGCAGAAAAAAATTATTTAGGTAGAC
AGGGTAAAGTGAGTCCCTGGCAGGAAACTTTCTTTCTAAC
AAAAAAGCAGCTTAGAAATAGCTTCCTTTCTAACCTCATG
CAGTTCAAAGAAATCACTTCTCTTCTAATAAAGGGCAGCC
TGAAAGTTCAGGCTGTAAATCACAGATAAACAGCTCAAGC
ACAGAAGGGATTGGGGTTGGGGATGAAGTCTCCTGGGTAA
TCAACAAACTTCACACTTATACAATGGGCCCCAGTAAAAA
CAGTGGGTCTTAATAAGCACATTCCTTTCCCTTTAGGCAC
ACAAAGATAGGGAAGCTAAAAGCAGACTATAGCAGGGGAT
GCCTGCAGCTGCAAGATGTCTGGGAACTGACACAGAAACT
CTCCCTCCCAGATAAGAACAACAGAGACTAAAAACCTGCC
TACATAATCAAGGAATTGGGTAAAGGCTGATAGAAATTTT
GCTTTATACAGATAGCACACCTGGTCCCAAATAAATCATT
GGGCCCTAGGAGGACAAGACATTCCCTCCTCATGAGCCCC
CTCCTCACTAGCCCATTTATAAAAACCCTGACATTTTTAC
TAAAACTTGGCAACCCACTTGGGACTCCCCAGCTGCGATG
GAGAGCTGTTCCCCTGCCCACCAAACTCCTGATCCAAAGC
CATTCCATGTGCACGTGCATTCGTGATGCTGATCTCCCTG
GCTGTGAGACCAAGAACCCTTGCAACCACCCCAGACAACA
AGGCTGCCTCAGTAAGTATTGCATCACACAGAGCCTGGGG
TCCCCAGTGACTCCCTTTATGTAATATAGACATTCATTCT
TTTATTAGGACTTTACACACACTAGCTCTCTCACACTGTC
CCCTTTATCTTGGCTGTCTGCTTGGGCTCTGCAGCTTATG
TCACCTCCATGCCTGCAGCTGCACTCCCTCACCTGCAATG
TCAGCTTTTAGTTACAAAGTTAACCTTTAAAAGGCCTTGC
CCTGCTGGGTCCTCTGGATTTAATCCGGAGTTGTTTTTTT
TTTTTTCCATCTGATCTCTGAGCCTCTGCAGGAATGCAGA
GTTTTTCTTTTCCTTGTTAAATCTTGAATGTGTTTGACAC
ATTTTAGGTTCTAAGAGTTGACTCTTTGATCCTTTTTTTT
TTTTTTTTTCTGAGATGGAGTCTCGCTCTGTCGCCCAGGC
TGGAGTGCAGTGGCAAGATCTCTGCTCACTGCAAGCTCTG
CCTCCCAGGTTCACACCATTCTCCTGCTTCAGACTCCCAA
GTAACTGGGACTACAGGCACCCACCACCACGCCTGGCTAA
TTTTTTTGTATTTTTTTTTTTTTTTTTGAGACGGAGTCTC
GCTCTGTAGCCTGGGCTGGAGTGCAGTGGCCGGATCTCAG
CTCACTGCAAGCTCCACCTCCCGGGTTTACGCCATTCTCC
TGCCTCAGCCTCCCGAGTAACTGGGACTACAGGCACCCAC
CACATCGCCCGGCTAGTTTTTTTGTATTTTTTTTAGTAGA
GACGGGGTTTCACCGTGTTAGCCAGGATGGTCTCGATCTC
CTGACCTCGTGATCCACCTGTCTTGGCCTCGCAAAGTGCT
GGGATTACAGGCTTGAGCCACCGTGCCCGGCCATTTTTTT
GTATTTTTAATAGAGACGGGGTGTCACTATGTTAGCCAGG
ACAGTCTCAATCTCCTGACCTCATGATCCACCCGCCTCGG
TCTCCCTAAGTGCTGGGATTACAGGCGTGAGCCACCACAC
CTGGCCTAATCCCTTTAATTGTTAGTTCCTTGAGGTCCTG
CATTTGGGCCTGGTCCCTGGGATCATTATTATCCCGTTTG
GAATCAACATTTGGAAATTTGTATTGGGCTAGCACGACTC
CCTGTCTGGGAGGGTGTTGCCTTTCCCTGATGGTCGTGGC
TGCTCACCTAATCATTCCCCTTTCTTCTCCTGTGAACAGG
ATATTTATAATAGACTTTATTTTAGCCCAGGTGTAAAAGC
TGGGTCCTAGGAATTGGTCCAGCTGGTCTGCTAAACCGAG
GGGATCTTCTAGGGGTGGTTTCATTTCCTTCTTAATATTC
CTAACTTTCGTACTTGTAAGAGGAGCATTTACAAAGCCAA
TGTCTCCCTGTCTCATGGGCACTTCCCTAAGAGGGAACAT
GCTAGATGCCTGCTGTGTGGAAGGGATAGGGAAGTTCTCA
ATATCCTTCTTACACTGTTCTAATTCTTGCCTTAAATTTG
GATAAGGATTTAAAGGAGCAGTTGGTTTGGCTCCCCATGG
TCTCCGGGTCTGTCTTCCTCTAACCCTCCTGCTGCCCCTT
GATCTTCCTGTCCCTTTCTTTGTGAGACATATGGAGGGGC
AAGCATGATAGGGGGTCCCATGGCTTTTCACTGGGTGAGG
GCTCTTTACTAGGCTCTTTTTCTTCTTTGAGGTGGAACAT
GCGGGCTAATTCCTTGACCTACCAGAGAACGTAACCTTTC
TCTTCTTGTGAGGATGGGGTTTTATTAGTCACATAGAGAA
TTAAAGCTTGGCACACCCAATCCTCATCTGAGCCAAACTT
AGGCCAGAAGACTGAAGGCTTACAAATGTCTTTCCTTTGT
CCCCCAGTGCTAGAATTTCTGTCTCCCATTTTTGGCCAGT
CTCTGTGTCTGAGTTTTTCCTGTGTCCTCAACTGCACTTA
CAGGAGGCTTCTTTCACACTCATGTGTACTCAGCCTCCAC
TTATTGGAGGTTTCTTGCACACCCCAAGACAGATGAATCA
CTTCATCTGTCTCTAGCCATTTCCCTCTCAGGAGAATGGA
ACTGCGGATTGGGACTCCATACTTGCTTTATATCTAACAT
TCAGCTTAGTCACACACACTCAACCTCCAAAAATGCACCA
CCACCAAGGCAGTAGTTATAGTCCAATTTTCCTACCTTGG
CTGGTGCATGAGTTTGCCTGGTTGCCCGGTGCCTGCTTTT
CTCTCTTTGTCACCTCTGCTGCCTCCTGAATAACAATCTT
GGGGTTGTCTATGTTTTCTGCATAGAGCTGGAAAGCCTGG
AAAGAGCAGGCCACCTAAATTGGGTGGGATAGATCTCCCC
TCTCAGCCAGAGTCCCACTCCAAGCAAGCAGAGATTGCAG
ATGAGCCCCCAGGTTTGTGAGAAAAATGTTCACCCATTCA
AACTCAAAAGAATGGACTTACAGGCATGAAAAACAGTGAA
AGTGAGACTTAATAATGGTCTTGCAAGATAGGGGGTCTGG
TAGGCAGGCACACCCAGGGCAGTCATAACAGGTAATTTAT
CTCCTAACATGCAAGTCCCCCAGTTCCTCATTGGTCGAGT
ACTATGGGGTTACAATCTTCCCGGACGTCGCCTAAGTTTA
TCCGCCTTATAAGATTATATCTTGGTCCTCTTCCCTACTT
AAGTTTCAATTTTCCAATAGTGAAACTTTCTTCCCTTTTA
TGGGCTGACCCTTCCTCGACATTTTGTTCACCAATTTTGA
CCTTCTAGGTGCATGAGCAGTGTGGTTTGTTATGTTGGCA
GACTGGCTGCCAGTACTTAGATTTATCATACCTTGAAAAT
GGTCCATTTAAATGTTTTCTCACTTGACAGAGGTGCTTGC
TTCACTTTCACCTTCTTCCATGATTGCAAGTTTCCTGAGG
CCTCCCCAGTAATGGAGAGCTGTGAGTCAATTAAGCACCT
TTTTGACTACTACTACCTAGTCTCAGGTAGTATCTTTATA
GCAGTGTGAAAATGGACTAATACAGACACAGATGACTTGT
GAGTCCTGAATCTCTCACCTGGATGCATTCAACAGTTGGA
AGTGTGACTCTCATCTGTGGTTCCAGCCACAGGTGGAATG
GCAAATTACTTCTGGAACCAGCTCACAGGGTTAATAATAA
TTTTCATTCCTGAATGCAGCCAGTAGAAAATATTTTGACC
TTGGCTTAGAATAACAGGCAAAATTGTTTGTCCACCATGA
AGTCCTCAGAGAGGATTGTGACTCTCACATCTACTATATA
AAGCCCTCAGGTGGTACAGAGAGTGGCACAAGACTCAGCA
AACAGTTGAGATTTGACTCCTATATTCACAGTCAGCCAAC
AGTAAGGATTGTTACCTAACCACAGACATAGCCAGCTGGT
AAGGTCCTGAATTTCACACCATGATGCAGTTGACAGTTGA
ACTTGTGATTATCATACCTGGTTCTGGCCACAGGTAGAAT
GATGCCTTATTTCTGGACCCAGCTCAGAGGCATGATGATG
ACTCTCATACCTGGACCCAGCTAATAAAAGAAATTTTTAC
GCTCATACTTGAGTTTATGGAAAATTATATAATCACGTAC
AAACAATCACAAAGGTTTTAGAGAGTAGTGTTACCCTCAC
ACCTACCATATAAAGCGCTAAGGTGGTAGAAAGAGTGCTA
TAACAGAGCTTAGCATAAAACATGAGGTTGTAACTCATAG
CAAGACACACACTACAGGTGAGATTAAAGCTCTCATTCAT
GAATGCAGTCCACTCTTGAGATTGTGATTCCCATACTTGG
ACCAAACTCACAGCTGGTGTTGACACTCATATCTGGATCC
AAGACATGTATGAAATTGTGACTCTCATTCCTGGACTTTC
CTGGAAGTGGGATTGTAACACATACTCTTGGCCAGGGATT
AGGTGATTTGATTCTTATACCTATGTCCAATCCACATGTG
AAATTGATATACGACAGAGCCAAACACCTAGCTGATTTGA
TTCTCCTTCCTGGGGACAGCCCACAGAAGGTACAGTGAAT
CATTTCTGGACTCAGCTAACAAAATAATGACTCTCCTACC
TGGACCTAGCCAGCAGAAAATATTGTGACTCTCGTAGCTA
GGCTTTGGTCAACATGTAAAATATGAGGTTCAAATCTGTA
TGAATGTCATAGAGAGAATTGTGATTCTCACATATACTGT
GTAAAGCCATCAGGTGGTACAGAGAGTGTCATAACAGAGC
CTAACACATTGGTAAGATTGTGGTTCTCATATGCACAATT
AACCAATAGTTAGGAGTGTCACCCTCATTCAGGGACACAG
CTCACTAGTGAAGTCCTAAATATCATACCCGAATACAGTC
AGAAGTTGGAACTGTGGCTCTCATACATGGATCTGGCCCA
CAGGTAGCATGGTGACCCTCAAACCTGTATTCAGCACACA
CATGATGCTGGGACTCTCCTACCAGGACAAAGTTTACAGA
TGATATTGGGGCTGTCATGCATGGATCTAGTCCATCATTG
AGACTGTGACTTCTGTTCTTGGAACAAAATCCTGGGACGT
GTGGCATTTTAACTCTCATCCTTGAACCTTGTCACAGGTG
GGATTCAGATACATACCTTTGCCTAGCACCTAGGTGATTT
GACTTTTCTATGTGGGCCCAGGCCACAAGTGGGATTGTGA
TGTATAAAAGAGGCAAGTATCTTGGCTCTTTGGCTCTGCG
GCCAGTGCCCAGATGACTGACAGAATTGTAACATACACCT
TGGCTCTTCACCAAGTTAATTTGATTATTTTTTCTGGTCT
TAGCCCAGCGAGATTGTGACATATACCTATGTCCACCATC
TAGGTGATGTGACACTTCTGCCTGAACCATGCCCACGGGG
GGATTGTGACATGTAGCTGGACCTAACACCTAGGTGATTT
GGCACTCCTGCCATGGCCCAGCACATAGAAGTAATTGTAA
AATATACTGGGCCCAGCAACAAAATGATGTGATTCTCCTA
CCTGAGCATTGTCCATAGAAAAAATAGTCATGTATAGCTA
AGTTCATCACCTATGTGACTTGACTGTCTTGCCTGGGCCT
AGCCCACAGGAGGTGTTATAGAATATATCTAAGCCTAACA
TTTGAGTATTTTTTTTCTCCTTCCTGAACTGTGCCCAAAG
AAATAATTGTGAAGTATTTCTGGGCCTGGCACATAGGTAA
TGTGACACTTCTGCTTTGGCCCAGGCAACATAGAAAATGA
TGAAATACGTGTACGTCCAGCACCGAGGTGATTTCTCCCC
TGGGTCCAGTCTACAGGTGGAATTACATACATTGGTACAG
GACATACATTTGGGCCCAGCACCTAGGTGATTTAGCTCTC
CTAACTGGGCACTCTCCATAGGTGGTATGGTGACTCATTT
CTGGACCCAGCTCACAGGTACAATAAATACTCGCATACCT
GCATAAAGCCAATGGGAGAGATTTTGACTCTTGTAGCTAG
GCTTAAAACAACAGCTAAGATTAGGGGTCTCATACATGTA
TAAATGTCACAGAGAGGATTTTGACTGTCACGCATACCAC
GTAAAGCCCTCAAGTCGTACAGACAGTGTCATACTAGGGC
TTAGAACACAGGTGAGATTGTGACTCTCATATGCACACCC
AGACAACAATTAAAATGGTCACCTCTATACATGAACACAG
CAAGCTGGTGAGATCCTGAAACCCACACACCTGGATGCAG
TCATCAGTTGAATTTATGACTATCATGCGTGAAGCTGACC
ACAAGTGGGATGGTGATGCATTTCTGCACTCAGCTTACGG
GTGCAATAATGAATCTTATACCTGGACCCAGGCAATAGGA
GAGATTTTGACGTTCATACCTGGGTTTACAAGCAACGTAT
GTAATCATGCATCTTTACCAGTATGAAGGGTTTAGAGGGG
ATTGTGACTCTCACACCTACCATGTAAAAGCCAACAGGTG
GTACAGAGTGTCATAACACTCAGCACACAGGTAAAATTAT
AATTCTCATATGCACATTCAGCCAAAAGTTAGGATTGTCA
CCTTCAAACATGAACATCGCCCACTTGTGAGGTCCTGAAT
CTCACATGAGGATGCAATTGACAGTTGAAACTGTGACTTG
CACATGAAGCTCTGGTCACAGTTGGGATAATAACTCCTTT
ATTGGCCAAATTTATAGGCAGGATGACAACTCTCATACCT
GGACCCAGACAATAGGAGATATTTTAACTCTCATACCTGG
GCTTAGAAAACCAGAAAAATCATGGGTCCATATTAGCATA
CAAATCTCAGAGAGTACACTTATAAGTGGGAGCTGAACAA
TAAAAACATCTGGACACAGGGAAGGGAACAACACACAGAG
ACCTGTTGCGTGGAGCGGGAAGGGAGAACATTAAGATAAA
TAGCTACTGCGTGCAGGGCTTAATACCTAGGTGCTGGGTG
GATAGGTGCAGCAAACCACAATGGCACAGGCTTGGCTATG
TAACAAACCTGGACATCCTACATATGTATCCCAGAACTTA
AAATAAAATAAAATTTAAAAACGTCTCAGAGATTATTTTG
ACCCCCCACCTCTACCATATAAAGACCTCAAGTGGCACAG
AGAGTGTCATAACAGGGTCCAGCACACAGGTGAGATTATG
CCTCTAGTAGGAACATTGAGTCAATAGTGAGAATTGTCAC
TCTCACACATGGACACACCTACAGCTGAAATTTTGAATTT
CACACTTAGATGCAGTATATAGATGGTAGCATGACACTTA
TATGTGGATCTGGTACACAGGTAAGACGATGACTCTCAGA
CCTGGATTCAGCACGCCTGTGAGGCCGCTACTCCCCTACC
AAGAAACAGTCCGCAGGTTGGCGTGAGGCTCGCATCTATG
AATCCGGCCCACTGTCGAGATTGTGAATGCTGAACTTGAA
GCAAACTCACAGGTGGTGTTGACCCTAATACCTCGATCTC
AGTAATGTGTGATTGTGACTCTAGTTTCCATGCTTTGCCT
CAAGTGTGATTGTGACATGGTCTCTTTCTCAGTATTTGAG
TAATTTGTTTTACTGTGGCCCAGCCAACAAGTGATGTTGT
GACATTTGACCGATCAAGTATCTACCTTATTTGACTCTCC
TGCCTTGGTCCAGTCCTCAGGTTAGATTGTGACATATACT
TCGGCCCAGCATATAGATGATTTTACTCCCCTGCTTGAGC
CCAGCCAGGTATGGTGACTCATTTCTGGATTCAGTTCACA
GGCACAATGATGACTTTTATAAATTGACCCTGCCAATAGA
AGTGATTTGAATGCCGATAGCTAGACTTAGGGCAACAGGA
AATATCACTGCCCTCATATATGTACGAAGGTCAGATAAAA
CATTGCAACTCTCGTGCATGCCATATAAAGCCCATGGGTG
GTATGGACAGTGTCATAACAGGGCCCAGCACACAAGAGAG
ATTGTGACTCTGGTATGCACTTCTTGCCAACATTCAAGAT
TATCACCTTCACACATGTACACAGCCTACTAAGTAGGTCC
GGAATCTTACACCCAGACATAGTCAACAGTTGGAATTATG
ACTCTTAAATTTAGATCCAACCACAAGTGGGATAATGACA
TCTGTCTGGACTGAACTCACAGATACAATGATGACTCTCA
TGCCTGAAACCAGACAGCAGAAGAGACTTTTGACTCTCAT
ACCTAGCTTTAGGCTCACAGGTAAGATTGTGGGTACATAC
CAGCCTGAAAGCTTCACAGAAAATTGTGATTCTCACACCT
GCCGCACAAAGCCCTTGGTGGGTAGAGAGTGTCTTCACAG
GGCCCAGAAAACAGGTGGGACCATGACTCTCATAGGCACA
CTCAACCAACTGTAAGAATTGTTAACCTCAAACATGGACA
CAGCCAACTGCTGAGGTTCTGAATCTCAGAACCAGATGCA
GCCGACAGTTGGAATTATGAATATCATACTTGAATCTGGC
CACAGGTAAGATAGTGACTCAATTCTAGACCCAACCAACA
GGTGCGATAACTCTCACACTTGGATCCAGCCAATGGTAAA
GATTTTAACTCTTGGCCGGGCGCCGTGGCTCAAGCCTGTA
ATCCCAGCACTTTGGGAGGCCGAGACGGGCGGATCACGAG
GTCAGGAGATCGAGACCATCCTGGCTAACACAGTGAAACC
CCGTCTCTACTAAAATATACAAAAAACTAGCCGGGCGAGG
TGGCAGGCGCCTGTGGTCCCAGCTGCTCGGGAGGCTGAGG
CAGAAGAATGGCGTGAACCCGGGAGGCGGAGCTTGCAGTG
AGCTGAGGTCCGGCCACAGTACTCCAGCCCGGGCGACAGA
GACTCCGCCTCAAAAAAAAAAAAAAAAAAAGATTTTAACT
CTTGTATTTTGGTTTAGGGCAAGTTATATAATCATAGTTT
CATATGAGCACAAAGGTTTTATAGAAAATTGTGACTCTCA
AACCTGTTGTATAAAGCCCTCAGGTGTACAGACAGTATCA
TAACAGGGCCCTGTGCACAAGTGAGCTTGTGACTCTGCAC
ATTCAGTCAACAGTTCCAATTGTCACCCTCACACATGGAC
ACGGCCCACTGTTGAGGTTATTAATCTCAAACCCAGATGC
AGACAAAAGTTGGAATTGTGACTCTCATATGTGGATCCAG
TCCACAGGTAGGATGGTGGCTCTTAGACCTGGATTCATCA
CACCTGTGAAGTTATGACTCTACCATGACACAACCAACAG
GTAGTGTTGAGGCTCTCAACCATGGATCCAGCCCACCACT
GATACTCTGACTTCTGTACTTGGACCACATTCACAAGTGG
TGTTGACACTCATACCTGAGTCTGGAACGTGAGTGGAACT
GTGACTCTAACTTTTGAACCTTGATACAGGTGGGATTGTG
ACATTTTCTTGCCCAGGACCTGAGTGATTTGACTTTTTCA
CTGTGGCCTAGCCAACAAGTGATCTTGTAAAATTTGACAG
TTCAAGCACCTAGATTATTTGACCCAGCTGCCTTGGTCCA
GTCCTCAGGTGGAACTATGACATACACCTGGGCTTGGCAT
ATAAATATTTGACTTTCCTGTCTATGCTCAGCCCACAGTT
GGAATTGTGACATTTATCTGGGCCTAGCATCTAGGTTATG
TAACTCTCCTGGGCTCTGCCCACAGAGGGTTTGTGACATA
TACCAGGATCCAGAGCTTAGGGGATGTAACCCTTTCATCT
GGGCCAAGTTCAGAGGGTATTGTGACATATACCTGAGTTC
AGTACCTCGGTGATTTGACTCACTTTCCTGGCTCCATTTC
ACAGGTGGTATTTTAACTCATTTCTAGGCCCAACACACAG
ACATCGTGTCTCTCATGCCTGGACCCAACCAATTGGTGGG
ACACTGACAATCATGCCTAGGCTTTGGGCAATAGGTGAGA
TCATGAATTTCATACCTGCACTAAGGTCATAGCAAGGATT
GTGACTTTCTTGTATATTGTGTAGTTTCCTAGTGGTACAA
AGAGTGTCATAATAGGACCCAGCACACAGGTGACTTGAGT
ATGCACTTTCTGTCAATATTCAGGTTTGTCACCTTCACAC
ATGTACACAACCCACTGTTATTAATCCCTTGTCAGATGTG
TAGTTTGAAAATATTTTTCTCCCATTCTGTGGGTTGTTTT
ATTTTCACTTTGTTGATTGTATCTTTTGCTGTGCAGAAGC
TTTTTAACTTGATGTAATCCCATTTGTACATTTTTGCTTT
GGTTGCTTGTGCTTGTAGGGTATTGCCCAGAAATGTTTGC
CAAGACTAATGTCCTGGAGATTTTTTCCCCAATGTTTTCT
TGTAGTAGTTTTATAATTTGAGGTCTTAGATTTAAATACT
TATTCCATTTTATTTCATTTTTGCATATGGTGATAGATTG
TTGTCTAGTTTCATTATTCTGCCTATGGGTACCCAGTTTT
TCTAGCACCTGTTAGTTGAAGAGGCTGTCATTTTCTCAGT
GTATGTTCTGGCACCTTTGTCAAAAATGAGTTCACTGTTG
ATATGTGAATTTGTTTCTGGGTTGTCTATTCTGCTCTATT
GGCCTATGTGTCTGTTTCTTTGCCAGTACCATGCTGTTTT
GGTTACTATAACTCTGTAGTATAATTTGAAGTCACATAAT
GTGATTGCTTTGGTTTTGTTCTTTTTTCTTAGAATAGCTT
TGGCTATTCTGATATTTTGATAGGCATTGCATTTAATCTG
CAGATTGAGTAGTATGAACACTTTAATAACATTGATTTTT
CCAATCCGTGAACATAGAATATTTTTGCATTTTTTGGTTT
ACTCTTTAATTTCTTCATTAGTGTTTTATAATTTTCATTT
TACAGATCTTTCACTTATTTGATTATTTGTAGATATTTAA
TTTTATGTGTGGTCATTTTAAATGGGATTACTTTAACATT
TTTTTTCACATTGTTCACTGTCAGCATATAGAAATGCTAC
AGTTTTTTTTTTATGTTGGTTTTGCATCTTGCAACTTTAC
TGTATTTGTTAATCAGTTCTAACAGTTTTTCTTCAGAGTA
TTTAGAATTTTCTAAATATAAGATTATATCATCTGCCAAT
GAAGATAATTTGACTTCTTCCTTTTCAATTTAGATGCCAT
TTGTATCTTTCTCTAGTATGACTGCTCTAGCTAGGCCTTT
CAGTAATACATTGAATAACAGTGATGACAGTGGCCATCCT
TGTCATGTCCCAGATCTCAAGAAAAAGGCTTTCAGTTTTT
CCCCATTCACTATGATATTAGCTATGGGTCTGTCATAAGT
GGCCTTTGTTATGTTGAGGTATGTTTTTCCTATCCCTAGT
TGTTTAAGGGTATTTATCATGAAAGGATGTTGAAGTTTGT
CAAATGCTTTTTCAGCATCAATTGAAATAATCATGTCTTT
TTTTTTCTTTTACTGACCACTTTATTTTATTTTTAATTAT
TTTACTAATTTTAGGGGAAAAGCTGGTGTTTGGTTACATG
ATTTCTGAGATTTTTGTCCATCACCTGAGCAGTGTACACT
GTACCTAGTGTGTAGTCTTTTATCCCTTATCCCTCCCACT
CTTCCCCCGGAATCCTCAGAGTTTATGATATCATTCTTAT
GCTTTTGGATTCTCATAGCTATTAGATGTTTGCTTTTTTT
ATTCCTGAGTTCTTTCACTTAGAATAATGGTCTCCAACTT
CATCTGGGTTGCTGCAAATGCCATTATTTTATTCATTTTC
ATTTCATTTCGCCATTCCATGGTGTGTGTGAGTGTGTATA
TACGTGTGTGTATATATATATATGCCATATTTTCTGTATT
CATTGGTTGGTTGATGGGCATTTAGGCTGATTCCATAATT
TTGCAATTGCAAATTGTGCTGCTATAAACATGCATGTGCA
AGTGTCTTTTTTTCACAATATGATTTTTTTCCTCTAGGTA
GATACCCCATAGTAAGATTCCTGGATCAAATGGTAGCTGT
ACTTTTAGTTCTTTAAAGAATCTTCATACTGTTTTCTATA
GTGGTTGTACCATTTTATATATCCACCAGCAGTATAATGT
TCCCTTTTCACCACATCCACACCAACATCTATTATTTTTT
TATGTTTAAATTATGGCCATCCTTGCAGGAGTAAGGTGAT
ATTGCATTGTGGTTTTGACTTCCATTTCCCTGATAATTAC
TGATGTTGAGCATTTTTCATATGTTTCTTGGGCCATTTGT
ATATCTTTTGAGAATTATCTGTTTATGTTCTTTTTTTTTT
TTTTTTTTTTTTTTGAGATGGAGTCTCGCTCTGTCACCCA
GACTGGAGTGAAGTGGCTGGATCTCAGCTCACTGCAAGCT
CTGCCTCCCGGGTTCACGCCATTCTCCTGCCTCAGCCTCC
TGAGTAGCTGGGACTACAGGTGCCCGCCACCACGCCTGGC
TATTTTTTTGTATTTTTTTACTAGAGGCGGGGTTTCACCG
TGTTAGCCAGGATGGTCTCGATCTCCTGACCTCATGATCC
GCCCGTCTCGGCCTCCCAAAGTGCTGTTTATGTTCTTAAC
CCACTTTTTGATGAAATTCTTTTTTTTCTTGCTGATTTGT
TTGAGTTCCTTGTAGATTTTGGATATTAGTTCTTTGTCAG
ATGCACAGTTTGCAAATATTTTCTCCCACTCTGTGATTTG
TCTATTTACTCTGCTGATTATTTCTTTTGCTATGCAGAAG
ATTGTTAGTTTAAGTAAATCCCATGTATTTATCTTTGGTT
TTGATACATTTGCTTTTCAGTTCTTGGTCATAAACTCTTT
GCCTAAACCAATGTCCAGAAGACTTTTTCTGATATTATCA
TCTAGAATTTTCATAGTTTCAAGTCTTAGATTTAAGTCTT
TAACCTATCTTCAATTGATTTTTGCATAAAGTGAGAGATG
AGAATCCAGTTTAATTCTTTTACATGTGGCTTGCCAATTA
TCCCAGCACCATTTGCTGAAGAGGGTATCCTTTCTCCGCT
TTATGTTTATGTTTTTGTTTATGTTGTTGAAGATCAGTTG
ACTGTAAGTATTTGGCTTTATTTCTGGGCTCTTGATTCTG
TTCCATTGATCCACATGCCTGTTTTTAGACCAGTATCAAA
CGATTTTGGTAGCTCTAGCCTTGTTTGAAGTAAAGTAATG
TGATGCCTCCAGATTTGTGTTTATTGCTTAGTCTTGCTTT
GGCTACACATGCTTCTGTTTTTTGTAATTGCTTTTCCTAG
TTCTGTGAAAAATGATATTGCTAATGGGAATTTCATTGAA
TTTACAGATTGCTTTTGACAGTACGGCATTTTTACAATAT
TGATTCTACCCATCAATGAGCATGGGATGTGTTTCCATTT
TTCAGTGTTGCTCTAATTTTTTTCAGCAGTGTTTTGTAGT
TGTCCTTATACGGCCCTTTCACATCCTTGCTTAGGTATAG
TCCTAAGTAATTTTTTTTTGCAGCTGTTGTAAAAGGGGTT
AAGTTTTTTATTTGATTCTCAGTTTGGTTGCTGTTGGTGT
ATAGCAGTGCTACTAATTTTTCTACATTAATTTTGTATCC
TGAAACTTTACTGAATTCATTTACCAATTGTAGAAGCTTT
TTGGATGACTCATTAGGATTTTCTAAGTATACAATCATAT
CATAGGCAAACAGCAACAGTTTGACTTCTCTACTGATATG
GATGTCCTTTATATATTTCTTTTGTCAGATTGTTCTGGCT
AGAACTTCCAGTACTATATTGAGTAGAAGTGATGAATGTG
GGTATCCTTGACTTGTTCCAGTCCAGTTCTCAAGGAGAAT
GTTTTCTTTTCTTTTCTTTCTTTCTTTTTCTTTTCTTTTT
TTTTTTTTTTTTTTTTTGAGACGGAGTTTCACTTTTGCTG
CCGAGGCTGGAGTGCAATGGCACGATCTTGGCTGACTGCA
ACCTCCACCTCCCAGGTTCAAGCGATTCTCCTGCCTCAGA
CTCCTGAGTAACTGGGAATACAAGCATGCACCACTATGCC
CGGCTAATTTTGTATTTTTAGCAGAGACGGGGTTTCTCCA
TGTTGGTCAGGCTGGTCTCGAACTCCTGATGTCAGGTGAT
CCCCCCAACTTGGCCTCCCAAAGTGCTGGGATTGCAGGCA
TGAGCCACCACGCCCGGTTCTCAGGGAGAATGTTTTCAAC
TTTTCTTCATTTAGTTGGCTGTGGGTTCATAATAACTGGC
TTTTATTATCTTAAGGTATTTTTATTCTATGCTGATTTTG
CTAAGGGTTTAAATTATAAAGGGATGCTGAATTTTGTCAA
ATAATTTTTTTACATTTATTAAGATGATCACTTTATTTCT
GCTTTTAATTCTATTTAATATGGTGTATCACATGTATTGA
CTTATGTTTGTAAAACCATCATCCCTATATCCCAGATATG
AAACACATTTAATTTTGGTGAATTATCTTTTTGATATTCT
GTTGGATTCGGTTAGCTAGTTATTGACTGAGAATTTTTGC
ATCTATGTTCATCAGGGATATTGTCCTGTAGTTTTCTTTT
GTTTAAACGTCCTTTCCTGGTTTTAGTATTAGGGTGATGC
TGGATTCATAGAATGATTTAGGGAGTATTTCCTCTGTCTC
TGTCTTTTGGAATAGTGTCAGTAAGATTGGTACCGATTCT
TTTTTGAATGTCTGATAGAATTTAGCTGTAAATGCATCTG
GTCCTGGACTTTTTTCTTGTTCGTCCTGACCTTTATTTAT
TACTGTTTCAATCTTGCTACTTGGGATTGATCTGTTTAGA
GTTTCTGTTTCTTTCTGGTTTAATCTAGGAGGGTTGTATA
TTTCCATGAATTTGTCATCTCTTCTAGGTTTTCTAGTTTG
TATCCATAAAGGTGTTCATAGTAGCCTCGAATGATCTTTT
GCATTTCTGTGGTATCAGTTGTAATATATCCTATTTCATT
TCTAATTGAGTTTATTTGGATCTTCTCTCTTTTTGGATGC
TCTTGCTAATGATCTATTGATTTTGTTTTGTTTATCTTTT
TTTTTTTTAGATGGAGTCTTGCTCTTTTGCCCAGGCTGGA
GTGCAGTGGTGCGATATTGGCTCACTGCAACCTCTGCCTC
CTGGGTTCAAGCATTCTCCTGCCTCAGCCTACTGAGTAGC
TGGGATTACAGATGCCTGCCACCACACCAAGCTAATTTTT
GTATTTTTAGTAGAGATGGGGTTTCACCATGTTGGTCAGG
CTGGTCTCGAACCCCTGACCTCGTGATCCACCCACCTCGG
CCTCCCAAAGTGCTGGGATTACAGGTGTGAGCCACCGTGC
CCAGCCCTTGTTTATCTTTTGAATCAGCATATATATATAT
ATATATATGTGTGTGTGTGTATCTTTTTTGTATGGTTTTT
TGTTTTAATTTCATTTAGTTCTACTCTGATCTTTGTTATT
TCTTTTCTTTTGCTGGGTTTGGGTCTGGTTTGTTCTTGTT
TCTCTGTTTCCTTGAGGTAAGAGTTTAGATGGTCTACTTG
TGCTCTTTCAGACTTTTTATGTAGGCATTTAATTCTGTGA
ACTGTACTCTTTGCTGTATCCCAGAGATTTTGATAGGTTG
TGTCACTATTATTGTTCAGTTTAAAGGATTTTTAAATTTC
CATCTTGATTTTATTATTGACCCAAAGATCATTCAGGAGC
AGATTATTTAATTTCCACTTACAGTTTTGAGGATTCCTTT
TAGAGTTCATTTTCAATTTTATTCCAGTGTAGTCCAATAG
AGTACTTGATATAATTTTGATTTTTTAAATTTATTGAGGC
TTATTTTGTGGCCCTTCATATGATTTATCTTGGAGAATGT
TTCACATGCTGATGAAAAGAATGTATGTTCTGCAGTTGTT
GGGTAGAATGTTCTGTAGATATCTGTTAAGTCTCTTTGTT
CTACGGTATAGTTTAAGTCCATTTTTTCTTTGTTGACCTG
TCTAGTGCAGTCAGTGCAGTGTTGAAGACTCCACTATTAT
TGTGTTGCCATGTCTCAATTCTTAGGTCTAATAGTAATTC
TATTATAAATGTAGGAGCTCCAGTGTTAGGTGCATATATA
TTTAGAATTGTGATATTTTCCTGTTGGACTAATCCTTTTA
TTTTTATATAATGCCCCTCTTTGTCTTTTTAAACTGTTGT
TGCTTTAAAGTCTATTTTGTTTGATATAGGAATAGCTACT
GCTTGCTTTTGATTTCCATTTGCATGAAATATCTTTTTCC
ACCTTTTTACCTTAAGTTTATGTGAGCCCTTATATGAGTC
TCTTAAAGAGAGCAGACACTTGATTGGTAGATTTTTATCC
ATTCTGCCGTTCTGTATATTTTAAGTGGAACATTTAGGTC
ATTTACATTCAACATTAGCATTGAGATGTGAGGTATTGTT
CTATTCATCATGCTAGTTGTTGCCTGAATATCTTGTTTTG
TGTGTGTGTGTGTGTGTGTGTGTGTTATTGCTTTATAGGC
TCTGTGAGATTAATGCTTTAAAAAGGTTCTATCTTGGTGT
ATTTTGAGATTTTATTTCAAGATGTTGATCTGGCCCCATC
TCTTCCTACATAAGTCAGCTGTGCTATATGAAATTGCATC
CAAAGAAATAAATCACATTTCAAAATGTAATGGCCTTTTG
AAGTATTGTATTTTAGACAATCTCTGACACTAAGCTTTTT
CATTGCTAACATGAAATAGTTGTATGATCAATAATATACT
TATTAGCATTTTTATATCTGAACAGATATATTTAATTCAC
ATGTGAAGAATTAATATGCTAGCCCAGATCAAATGGACTC
ATTTAACTTCCATTTTAGTCACAGCCATCTCATTGGCATA
CAGAGGTAAGCAGAGGAGAAGAATAACAAGCCCTAATGAG
TAAGATCTATTTTCAGAAGTAAATTCCATCTCCAGATACA
AAAGAATTGGAACACCACACATCATTATTCTACTGCAACA
GGAAAAATCTCCAAGGCTGGCTGACAGTGTTCATTTGCTT
CTAACAAGAGCCAGATATTCCCAAAACTTTCTTTTTTTTT
TTTTTGTTTTTTTTGACGGAGTCTTGCTCTGTCCCCAGGT
TGGAGTGCAGTGGCCCAATCTCAGCTCACTGCAAGCTCCG
CCTCCTGGGTTTACACCATTCTCCTGCCTCAGCCTCCCGA
GTAGCTGGGACTACAGGTGCCCGCCACCTCGCTGGCTAGT
TTTTGGTATTTTTTAGTAGAGACCGGGTTTCACCAGGTTA
GCCAGGATGGTCTCCATCTCCTGACCTCGTGATCCACCCG
TCTCGGCCTCCCAAAGTGCTGGGATTACAGGCTTGAGCCA
CCGCGCCTGGCCCCCAAAACTTTCAATTATATTTGGAGAT
ATTTTTTAGATTGGTTCACAGTAATTAAGTGGCTCATATA
AAGTTATAAAAATTGTATCAAAAATAATATCACAGAAACT
TTTATTGTGTATATATTAAAGTGAATGGTTCTATCTTGAA
AAGGTATATGAATGGTTCTAATCTTGAAAAGGTATGTGCT
GAAGATTGCCCTCAGAGAATGGTGTTACAGTCAGCTGGAA
TCACTCAACTCACAGGCAAGATGAGTCCCAGTGATGTCAG
TTGCTCTAGAGCTCAGCACATTAACTTTTCTTGGAAATGT
CAACATTATAAGCCAATGACTCCTTAAGCAGCCCTTTGTC
TTTACTAACTAAATACTAAATTATCAAACATTTCAACTTG
AGTAATTGGAACTTTCTTGTTGAGAAACAGTTAAGAACTT
TGCCTTGGTCAGGTGCAGTGGCTCACACTTGTAATACCAG
CACTTTGGGAGGCTGAAGTGGGCAGATCATGCGGTCAAGA
GATTGAGACCATCCTGGCCAACATGGTGAAACCCCGTCTC
TACTAAAAATTCAAAAATTAGCTGCATGTGGTGGCACACG
CCTGTAGTCCCAGCTACTTGGGAGGCTAAGGCAGGAGAAT
TGCTTGAACCTGGGAGGTGGAGGTTGCAATGAGCCGAGAT
TGCACCACTGTTCTCCAGCCTGGCAACAGGGTGAGTATAG
GGAGACCCCCTGAAACTATTGCTACAGAATAAAAGATGAA
ATGCTCCTGATTATTGTAAATATAAAATTGCATGCATGCA
GGATTGTGTAAAGACAATACCAGGTTGGACTGCCAGAATG
AGCCAACAGCACGTGATGTGCTTCCCCCTGCAGAGAGCCT
ATGAATGGACGTGCAGTCAGGGAGGTTTCACATCACCAAG
ATTCCTATCCCAGAAAAGCAGACGTTCATAGCTCTGGGAA
TGGAATGTGACCCTTGTGGAGAGCCTATAAATGGATGCAT
GAGGGGCATCTGTCCATATGGATAAGATACGGCTATAAAT
GCCCTCATCTTGCCACAGCTCTTCTAGGCCTCTTTAGGGT
TAAGGCATACTCCCTTCTGAGAATTTCTGGTCTAACCGGT
TGTCTAGCTTCACATCCTGTTTCTATGGATTGCTGGTAAC
CAGCTTTTCTACAACTGTTACTGCTGATTAGTATCTTGCT
AATCATAGGTTATGGAAAGACTGTGTTTCTGTTTTAAGGC
TCTGTTAGAAATTATTGATGCACACACTATGTTTTAAATT
CTTATCTCTGTATACTGTACTTCTGCATATAGATATTATG
TTAAAGAATTACTTCATTCCCATGTGACCATTTCACCTCA
TAACCAAATGACCCTAAATCCCTCACTAACCTACCCCTGC
CCTCACTAAACTTAATAATAAATGCTGGTATATCCAGTAC
ATTGGTGGCACTGCGGGACCAGAAGGAGGTGACCCCCCTG
GACCCAGCTTTCACTATCTTGTGTGTGTCTATTATTTCTC
AACCTGCCTATCCACCTGGGAACAAAGAGAGAGCCCTGTT
GCATTGTGGGCTGCTGGTCAGATCCTGCAATAGGTGAGAC
TCCATTAAAAAAAAAAAAAAAACTTGGAAACTCATGTTTC
TTTGTTTGAAATACTGTGAGGAAAATTCATAATGAGACAG
TTATAATTTTCCAAGAATAAGAGACAAAGAATCGATTATG
TTTGATAACATTATGTATTTGGGTAGTGTGTTAGACGTAA
CAATGATATATTTCTCACAATTCTGTGGTTAGCATGGGTG
GTTCTTTTGCAGGGCCTGGATGGGCTCAACCATGTGGCCA
CAACCTTCTGAGAGTTAGACTCAGCTAGGACAGTTAGATC
TCTTTGTATGTTGTCTCTAATCTTCAAGAAGGCTGGCCTC
CTTCACAGGATGCTGTGAATGTTCCAGAAAGACAAGCCCT
AATGTGCAAGTAACTGTCAAGTATCTGTTACTGACTCATG
GACCAAAACAAGTCACATGGTTAACCCCAAAGTAAATGTA
AGTGTGATGGTCTGTTTTATGTGTTAACTAGGCTATATCA
CTCAGTTATTTATTCAACATGAATCTAAGTGTTTTCATGA
AGGTATTTTGTAAATATGGTTAACATGTACAATCAGTGGG
TTTTAAGTAATGGAGACTACTTTGAAATGTGCATGGCTCT
CACTTAATCAGTTGAATGCCTTAAGAGCAAAACGCAGGTC
TCAAAGAGCACAATTGTGCCTCTAGACTGTAGCGTTAACT
CTTGCATGAGTTTCCACCCTTGTGAGCTCCTGCAATTGCA
TAAATAAAAATTTAATTCCTTAAGATAAATCACTCTCTAT
ATGTCCTGCTACTGTGTTTCTCTCAACAATCCTGACTGAT
GCAGTGAAGAGCTATACAAGAGAGTGGATAAGGAGAGGCA
TAATACATTAGGGTCAATAGTGTGACAATGTACTACAGTT
TGTCCTTGGGCCCTGTATTTATTTTTTGTCCTTCAAAATA
GTTTTCAAGATGGGATTAGACATGTAATCTGTATACTAGG
AAAATTGCTGTGAGAGATGGTGGGGAGAGAGCCAGAAAAG
GCACAGAGAACCTTCAGATATGATCCAGCTCTGAAACCTG
TGGAGGAATTGGGAAGGATTAAGCAGGAGGAATTTCAGAT
CATAGCACAGTTCTAAGAAAGATGTTTTCAGGCCAAAGAG
GAGGCTTTGAACCAAATTGCTTATCTGAGGCATCCTGAGA
TTCACAGGAATAGGACTCCATTAGTAATCCTGCTGTTGGA
ATGGGAAGCATAACCTTGCATAAAAGTAGTGGTGAATCAG
ACGGGCCATAGCTGAAGTTATCACCCCATTATACTCTCCA
TGGAAGAAGATCTGAGTAGTGCATCTGTCACAACCCACGT
GATTCATGCTCCTTTCATATTTAGGGTACATTTACTGTCT
ATCAAGAATGTCAGTCTCATTCAATCATGGCATCAGGCTT
TGAGTCCATACTTTTATAATCTACTTCAGGCCTAGTTGCA
ATTGAGGTTCTTCTGATTATGGCTCATCTTTATCCAGAGA
TCTGAACAAAGGGAAAATTTGTGTGCTCTCATTTACCTAA
TTTAAAATGGTTCTTCTGATTTTGTCTCATCTTTTTCCAG
AGATCTGAACAAAGGGAAAAGTTGTGTGCTCTCATTTACC
TAATTTAAAATGGTGAGACAGAGACATGGAACAGCGATAG
ACACTATTGTGGTTTGGATATATGTCCCCACCTAAATTTC
ACATTAAATTGTAATCCCCATTTTTGGGGGTGGGTACTGG
GAGATAATTAGATCTTGGGGGTGGGTTTCTCATGAATGGT
TTAGCACCATGCCCTTGGTACTGCTGTCATGAAAGTAAGT
GAGTTCTCATGAGATCTGATTATTTAAAAGTTTGTAGCAC
CTCCCTTATCTCTCTCCTGCTGCTCTAGCCATGTAATGTG
TCATTGTCCCTTTCACCTTCTGCCATGACTGTAACTTTCC
TGAGGCCTTCCCAGAAGCTGAGCAGATGTCAGCATCATAC
TTCCTGTACAGCCTGCAGAACTGTGAGCTACTTAAGCCTC
TTTTCTTTATAAATTACCCAATCTCAGCTATTTTTTTTAA
TAGCAATGTTAGAATGGACTAATACAGACACTTGTTTTCA
AAAAGAGAATGAATAGGGTCCTGGTTGTGGGAAAAATGGA
GTTGCAGCATTTCTTCCACTGAATACAACTCTCAAAGTTA
GCAGAATGAAAGCACAATTCAAGAAATCTGAAAAGTAACT
AATAGCTGGTGGATTAAGGAAGATCAGAATTCAAGTTCAA
ACAAATCAACGGTAAGTATTCTGCATTGCCTTTCCTGTGG
CATCCCCCAGGAACTAAGAGGTAAAAAGTAGAGAGCAAAA
AGAAAGAAGTCCTCTAGTTATTGTGCAAAAAGTGGGTGGA
AAAACATGTAACTCTCAGAGTATATACATTCTCTATTTTT
CTTCTTCCTTTGTTCTTGAGAACTCTAACCCTTAATTAAT
CCCCTGGTGATGAAGCAACTACTAGAATTAAGAGGCTTAA
GGATTGAAAACCCTGAGGGAGCTAAAAACATCCTCCTGCT
CAGTAGTGCTGCCATAGCAAGAGGCTGTGCTGCTTTTGCT
TTTTGTCCTCATGCTTCCTAATTCTAGATGGAGATAAAGT
TGCAAAAGTGCATAACCAAACGCCAGATACTTAGCTAAAG
CACTAAAATAAGTAGTCCTAAGGAGCAAGAAAGAGCCAGA
AAGTTTGTGGGGGGACAAGAACTGAGAAAAACAACTTTAT
AACGTTATTTATAAATTCTTAGGTCTACCCTTAAGTTATA
CATGTGTAGATATTATACACCACTGCGCAGATCTGAGACC
AACTGGGTAGCAAAAATGTGTAGTAGATTCAAATAAATTG
CAAATAATTTACAAATGGAATTGGCACTGAAACTACAGCC
TACAGAAGGGAGGTCAAAACTTGTGATCCTAACCCAACCA
ATTCAACTATCTCCTAAAGAAAAAGTTAACATTTTCCACA
GGATGAAAACAGAAGCCAGAAAAATTTTTAATATTTAGAA
TTTTCAAGATACAACCCCACATTACAAGGCAAATAAAGAA
CCAGAACAGTTACAATTCACATAGGAAAAGAAAATTAACC
AATGCCGATGCCAACACGACACAGATGTTGGAATTATCTT
ACAGCATGCAATTATGGATACTCTTGAGGCCAATGAAAAA
ATAGAAATTTTCTGTAAAAAGATAGAATATGTAAATAAAA
ATCAGAGAAAATTTTAGAGCTGAAAACATGACAAAAAGAA
AAAATAACTACTGGATGATCTCCATAGAAGAATAATGGCA
AGAAAGAAAATCAGTGGGCTTGAGAATGCACCAATAAAAC
TTACTCAATTGAAATGTCAGAGAAAAAATACAAAAATGTC
AATAGAACCTCAGGTACTTATTAAAAAAAATAGGACTAAC
ATTTGTATCAGTGAAATCTGACAAGAAAAGATAGAATGCT
GAACAATATTTCTGAAAAATACCTAAATTTCTCCAAATTT
GATGAGAGACTTAAACCTACACATTAAAAAATTCATAGCA
AACCTCAAAACAAGAAATCCATACTCGGGCATATAATAAT
CCAGTTACTGATAACTAAAGACAAAGAAAAATGTAGAAAT
CAATCAGCAAAACAGTAACACATTATCTTTGGGGGAAAAA
TGATACAAATAGGTACAGATTTCTCATCAAAAATTAGACT
CCAGAAACAACATTTTTTAAAGTGATGAAAGAAAAAAATC
TCGTCAACTTGGAATTCCATATCCCTTAAAAATATCCCTT
AGGAATGATAAAACAAACACGTTTTCAGATGAAGATAAAC
TGAGAAAACTTGTTTCCAGAAGACTTGCTCTAAAACATTT
GCTAAAGGAAATTCTTCAGAGATGGGAAATGACAACAGAA
GGAAATTGAAACACCAGGAATGAAGAGAATAAATGTGGTA
AACATCTGGGTAAATATAACAGACTATTCTTCTTCACTTG
AGTTTTTCAAAATATGTGTGACAGTTGAAAGCAAAAAATG
TAACACTGCTTGATAGAGTTTTTAATGTAGGTAGATGTAA
TATATAAAACAACTATAACAATTATAAGAGGGAAGACTAA
AGACACCTATATGGGATAAGACATCTACATTCCATTTAAA
GGAATAAAATACTATTTTAAGTGGACCACCATAAAAAGGT
TAAGTATGTGCATGGGTATCTCACAGTGACCACTAAAAAA
AGATATATTAAAATATGCAATAAACAAAATAAAATAAAAA
TATGTTCAAATAACTTTTGAAAGTTATTCAAATCTTTCAA
AAAGGAAAGAAAAGAAATGTAAATAAGGGGTATTATTAAT
CCATTTACACACTGCTATAAAAAAATGCCTGACAGTGGGT
AATTTACGAAGAAAAGAGGTTTAATTGATTCACAGTTCCA
CATGGGTAGGGAGACCTCAAGAAACTTACAATCTTGGCAG
AAAGCAAATGGGAAGCAAAGACCTTCTTCACATGGTAGCA
GGAGAGAAAAGTGAGTGAAGGAGAAACTTCCCAAACACTT
ATAAAACCATCAGACCTTGTGTGAACTCACCCACTGTCAT
GAAAACAGCCTGGGGGAAACCACCCCTGTGATCCAATCAC
CTCCTACTGGGTTCCTCCCTTGACATGTGGGGATTATGAA
GATTACAATTTAAGATGAGATTTAGGTAGGGACACAGAGC
CAAATTATATCATTCCACCCTGGGCCCCTACCAAATCTCA
TGTCTTTTCACATTTCAAAACCAATCATGGCTTTCACAGT
CCCCAAAGTCTTAACTCATTTTAGTATTAACTTTAAAACC
CACATCCCAAAGTCTAATCTGAGAGAAGACAAGTCCCTTC
CACCTATGAGCCTGTAAAATCAAAAGGAAGTCAGTTACTT
CCTAGATACAACCCTGGCTGCTTTCATGACTGGAGTTGAA
TGTCTGTGGCTTTTTCAGGTGCACGGTGCAAGCTGTCAGT
GGATCTGTTATTCTGGGGTCTAGAGGATGGTGGCCCTCTT
CTCACAGCTCCACTAGGTGGTGCCCAAGTAGGGACTCTGC
ATGGGGGTTCCAACCCCAGGTTTTCCTTCTGCACTGCCCT
AGCAGCAGTTCTCCGTGAGGATTCCACCACTGCAGCACAC
CTGTGCCTAGACATCCAGGCATTTTTATAAATCCTCTGAA
ATCTAGACAGGAGTTCCTAAACCTCAATTCTTGTTTTCCG
CACACCAACAGGACTAACAGCACATGGAAGCTGCCAAGGC
TTGGGGCTTGCACCCTCTGAAGCAATGGCCTGAGCTGTAC
CTTGACCCCTTTTAGTCACAGCTAGAATACCTGGGATGCA
GGACACCAAGTCCTGAGGCTGCACACAGCAGGTGGGCCTT
AGACCTGGCCCAAAAAAACATTATTTTTTTTCCCCTAGGA
CTCTGGGCCTCTGTTGGGAGAGGTTGCTGTGAAGGTCTCT
GACATGTCCTGGAGACAGTACCTCCCACATTGTCTTGGCA
ATTAACATCTGGCTTCTCATTGCTCATGCAAATTTCTGCA
GCTGCCTTGAATTTTCCCCAGAAAATGGGTTTTTCTTTTC
TCTCGCATTGTCAGGCTGCAAACTTTTTAAACTTTTTTGT
TTTTTATTTATTTTTATTTTTTGAGATGGAGTTTCACTCT
TGTTGCCCAGGCTGGAGTGCAATGGCAACCTCCAACTCCC
GGGTTCAAGTGATTCTCCTGCTTCAGCCTCTTGAGTAGCT
GGAATTACAGGCATGTACCACCACACCTGGCTGACTTTGT
ACTTTTAGTAGAGATGGGGTTTCTCCATGTTGGTCATGTA
GCAGGATGAGCAGCAGACAAAACTCCTCAGACACTGAGTT
AAAGAAGGAAGTGGTTTATTCGGCCGGGTACATCAGCAAG
ACTCCTGTCTCAAGAGCTGAACTCCCTGAGTGAGCAATTC
CTGTCCCTTTTAAGGGCTCACAACTCTAAGGGGGTGCATG
TGAGAGGGTCGTGATTGAGCAAGCAGAGGGTACGTGACTG
GGGCTGCATGCACTGGTAATTAGATTGGAACAAAACAAGA
TAGGGATTTTCTTAGTGCATCTCTACAATGTCTGTAATCT
AGAGATAACATAACCGATTATGTCAGGGGTCGATCTTTAA
CTACCAGGCCCAGGGTGCAGCGCTGGGCTGTCTGCCTGTG
GATTTCATTTCTTTCTGCCTTTTAGTTTTTACTTCTTCTT
TCTTTGGAGGCAGAAATTGGGCATAAGATGATATGAGGGG
TGGTCTCCTCCCTTAGGCTGGTCTCAAACTCCTGACCTCA
GGTGATCCACCCACCTCGGCCTCCCAACGTGCTGGGATTA
CAGACATGAGCCACAGCACTTGGCCAAATTTTTAAAGCTT
TTATGCTCTGCTTCCCTTTTAAACATAAGTTCCAATTTCA
GGTCATCACTCTCAAGTTAAAAGTTCCACAGATCTCCAGG
GCATGGGAAGGATGCTGCTAGTCTCTTTGCTAAAGCATAG
CAAGAGTGACCTTTGGTGCCAGTAAGTTCCACATCTATAT
CTGAGACCTTCTCATCCTGGATTTCACTGTCCATATCACT
CCTAGCATTTTGGTGAAAACTATTGAACAAGTGTCTAGGA
AGCTCCAAACTTTCACACATCTTCCTGTCTTTTTCTGAGC
TCTTCAGACTATTCCAAACTCTGCTTGTTACCCAGTTCTA
AAGTTGCTTCCACATTTTTGGGTATCTTTTTAGCAGTCTA
CTGCTACCAATTAACTGTATTAGTTGGTTCTCACACTGCT
GTAAATAACTGCTCAAGACTGGGTGATTTATAAAGCAAAG
AGGTTTAATTGACTCAGTTCTGCATGGCTAGGGAGGCCTC
AGGAAACTTACAATCATGACAGAAGGTGAAGGGGAAGCAA
AGACCTTCTTCATATGGTGGCAGAAAAGAGAGAAGAGTGA
GTGAAGGAGAAACTTGCCAAATACTTATAAAACCATCAGA
TTTTGTGAGAACTCATCCGCTACTGTGAGAACAGCATGGG
GGAACCAGCCCCATGATCCAATCACCTCCCACTGGATTTC
TCCCTCAACACATAGGGATTGTGGGGATTACATTTCTTTT
CTTTCTTTCTTTCTTTCTTTCTTTCTTTCTTTCTTTCTTT
CTTTCTTTCTTTCTTTCTTTCTTTCTTTCTTTCTCTTTCT
TTCTTTCTTCCTTTCTTCCTTTCTTCCTTCCTTCCTTTCT
TTCTTTCTTTCTTTTTTTTTTTTTTTTTTGAGGAGGAGTT
TCACTCTTGTTGCCCAGGCTGGAGGGCCATGGGCCTCCAC
AACCTCCACCTCCCGGGTTCAAGTGATTCTCCTGTCTCAG
CCTCCCGAGTAGCTGGGATTACAGGCATGTGCCACCATGC
CCTGGTAATTTTATATTTTTAGTAGAGACAGGGTTTCTCC
ATGTTGGTCAGGCTGGTTGCGAACTCCCGATCTCAGGTGA
TCCACCTGTCTTGGCCTCCTAAGGTGCTGGGATTACAGGC
ATGAGCCACCACACGTGGCCATTGGGGATTACATTTCAAG
ATGAGATTTAGGTGGGGGCACAGAGCCAAACCGTATCAAG
TAGTAACCAAAACAGATAGTCAAATAGTAGCTATCAATAC
AAACATGTTATTAATTACATTGAATACAAAATGCAAATTG
AGTAAGCACATTAATTAAAAGATAGAAATTATTAGAATTA
ATTTAACAAATATAAATCAACTACTTTCTACATGAAACTC
ATTTCAAATATATAAAATAGATTAATAGTAAGGTAAAAGA
AAAGTTACATCAAGTAAAAACTAATTGAAAGAAGGCTGGA
ATGGGTAACAATATCAGATAAGCAGATTTCATAACAAAAA
CAATTAGCAGGGATAATAAAGAATATTTCATAACAATGCA
TGCATCAATTCACCAAAAATAACATTTCTTAATGAGTTTG
CACACAAAACAGAACTTTGAAACACATAAAGCGAAAACTG
CCAGAACTAGAAGAAAGAAGTATTGTGTACATTGTGTATT
CACAACAGTAAAAGGAGACATCAATACTCCTCTCAGTAAA
AGGAGACAGAAAAATCAGCAAGGCTATAAAGAATTAAACA
GCACCAGCTACCAAAGTGTGTAGCTTACTTTTATAGAGCA
TTACATCCAGCAACAGCAGAAATCATGTTCTTTTCAAGTA
CACATAAAACATTTTTCAAAATCTCTCATGGCTGACAGCC
GCAAACAGAGTTTTACCCACATATTTGTTGACAGCAAGCC
AGTGATAAGCATTGTTTCTGTAGATTATAGATTAGCTGAA
AGCATTCCTTATGGGAAACAAAGGGATGGGCTGAAACAAA
GGGATGAGCTCTGGCTAGTTATATGTAGAAGGAACATGTC
TTTAGGCACAGATTGCTCATGCTATTGTTTGTGGCTTAGG
AAAGCCTTAAGTGGTTTTCCACCCCTGGATGTGCCAGGTG
TTCCTTACCCTCATTCTGGTAAACCCACAGCCTTCAGCAT
GGGCATGATAGCCATCATGAGCATGTGACAGTGCTGCAGA
GATTTTGTTTATGGTCAGTTTTGGGGCCTATTTATGGCTA
GATTTGAGGGCCTGTTCCCAACATGTTCATCTTTTTTGTT
TTTGCAAGACCATAAAAGCAAAGGCAGCTTTATCACGGTG
AGTTATTTCTCACAGGAGTCAGGATCCGCATCTGCAGACT
GTACAAAGAAACAACACAGATTAAAAGCACAATCATCATT
GAAATCACAGAGCTTCCAAGTGTTTTTATCTATTTTAATG
GGTTACTAGATGCTAAGCTGTCTGCAGCTCCTTCAAGTAC
TCCAGTTCCTGGCATAAAGGTCAGGGGTGTCTGGGCTGCT
TTAAATATTTGTTCTTTAAATTTTGCAATATTCAAAGACA
AGTTTGTAGAGTGTACTTCAAGATGCTTTTTTATTCTTTC
CCAAATTTTGATCTTATTAGGAGCCATTAATAGTTTCCAC
AAATCCTTATGTTTAGCTCTCAGAGCGGGCCATATCATTT
GAGGTTGAGGTACCACTATACCACCATGTTTCCAGATAAT
GGGAACTCTTGCCATACTTCTTATCATTTCTACCATCTGA
CCATTTTGTTTAGACCAGCTGAACATAGTGTGGCCATGGC
ACACAGACTGTGAGGTGCAATTCAAGCTAAACATCCCCTT
AGGGAACCAATCAATAATGATTCCATAGGAATCATTGCAC
AGCACCTCTGCCTGTTCTACAATGCAATCTTCCCAAACAA
GTATGTTCGTTATTTCTGGTCAGGTCCAATTCTGTTTACA
AATAGGTTTTTGAGGGTGGTATGCTTCAATTATAGGAGCA
GATTAATTATGGTAAATACTGAGATCAGAAAGCCTGTGTA
AATGTGTCACAGGGTGATTACATCCAGGCATTATTGCCAG
CCAAGACTGATAGCGAGGGGATAGGCAACTAGTGGCCTTT
CCTAAACATATAGGTGGATGTTCAAATCCTAAAGAAATAT
TCATAACAGTTCCTTCCACGTGTGGGTGAGATGAGCCTAT
ATCATCTGTAGGACCGAGCATCCAAGAGCTATCATTAATG
TATACCTCCACTGGGGGGGTCCAGCCAAGTTACAGGCCAT
AGAAGTGGTGGAAAAGGTAAATAGTCCCAATAAGTATAAT
TGTTCTCTGTATCAATCCTTGTTAAAGGAATACTCATGGC
AATGGTGATCACCGCTGTCATAGCTATCAGTAATTACTCA
TTGTGACTGGTTGTCCCATTTTCCCTAGGTTTTCTTCTGC
CATCTGTGACAGCTTCTTGATCTGTCCCCAGGTAGGTGGC
TGTGTTTGACGCGTGTTGTTTGTGACATTTGGGGTCCTCC
TCAGTGTCAGTCTTGACATGGCTGCAACTGGGGGGTCCTT
GGGATCTTCCCGGAATCTCTTCCTCAGCATCTGGCTCATG
ATAAGGTTTCAGGTGTCTTGATGATATCCAAATCGGCTGT
TGATTTCATCCTGGAGAAGCACAAGCATAACCTCTCCCCC
AAGTTATTATTTTACCTATTTCCCAACGTTTTGTTATCAG
ATCTCTCCACCAAACCAGTTGTTCTGCTTCTGTCTTTGCA
ACTGGTTTCTGTAGATGCTGTTCAGCTGCTGATAACATCT
GGCCTTTAGGCAGGCTCAAAAAATTTAAAGTTAATAATGC
TAGATTCAGTTGCATATGGGGTGTGCCATAGTTCTTTTCC
CCCCTCTGCTTTTGCAACTGCTGTTTCAGGGAGAGATTCA
TTCTTTCCACTATGGCTTGTTATTGAGAATTATATGGGGG
TACCAGTAATGTGTTTAATATTCCATATAGAGAAAAACGT
AGCCAGAGCTTGGCTAGTATAGCCTGGGGCATTATCTGTT
ATAATAGAAGCTGGAATGCCCATCACCGCAAAACACTGCA
AAAGGTGATGTTTAACAGAGGCAGAAGACTCTCCTGATTG
GCATGTATCCCAGACAAAGTGAGAAAAGGTGTCCACACAT
ACATGTACATAAGCTAGTCTCCCAAATGAGGGAACATGTG
TGACATCCACTTGCCAAAGAGAGTTAGGTTCCAATCCTCA
AAGATTAACTCCTCCTGTAAAAGATGAGGAATGTACCATT
TGGCAAGTTGGGCATCACTGGATAATAGATTTAGCTTCTT
TCCAGGTAATTCTGCATCTGCATTTGAGACCAGAGGCATT
AACGTGGGTTAAATTGTGAAAGTGTCTAGCATTAGATCAA
TCAGCCATTTGATTCCCTTCAGTTAAAGATCCTGGAAGAG
GTGTATGAGCCCTAATGTGAGTGATGTAAAAAGGGTGCAT
TCTACTTCTAACTTCTGTTTGCAATTCGATAAATAAAGTC
ATCAGTTGTTCATCTGTATGAAATCATAACTAAGCATTTT
CATTTAACTGTGTGGAATGAACCACATATGAAGAATCAGA
AATCCTATTAATAGACATATCAAAAGCAGTCAATACCTTA
ATTACAGCTACAAACTCCACTTTTTGAGCTGAAGTGTAGG
GCGTCTGAAAAACTTTACCTTTTGAGCCAGAATAAGAAGC
TTTCCCAATTCTAGACCCATCTGTAAAAACATTCTCAGCA
CCTTCAATTGGTTTAAATTTAGTTATTTTAGGGAGAATCC
AATTAGTTAATTTCAAAAATTGAAAAAGGTTTGTTTTAGG
AAAATGATTATTGAGAATACCCACAAAGTCAGCTAAATGG
GTTTGCCAAGTAAGACTATTTATAAAAGCTTGCTGTATTT
GTGCCTTCATGAGAGGGACAATAATTTTTCCAGGATCATA
TCCATGTAATTTAACAATTCATGTTCTCCCATTACCTATT
ATAGTAGCGATTTGATCCAAATAAGGAGTTAGAGTCTGTG
AATTAGCATGTGGAATAAAAAGCCACTCTACAATATCTTG
CTCTTGAACAATAACACCAGTAGGTGAATGCTGAGTTGGA
AAAATCAGCAAATCTAGAGCCTTTTCTGGATTTATTCTAT
TTATTTAAGCTTTATGAACTTGCTTTTCAATCAGCTGTAA
CTCTGTCTCAGTTTCTTTTAATTGCTGAGGGCTAGTTAGT
CTAGGATCTCCTCTAAGGATAGAAAATAGATAACTCATTT
CATAGGTAGGAATGCCTAGAGCAGGTCATATCCAATTAAT
GTACCCTTGTAATTTTTGAAAGTCATTTAATGTTTTCAAT
TGATCCCTACATATGGTTATTTTCTGTGGCAAAATGGGAG
TGTCATTTACTAAGGTCCCCAAGTAGGAGTAAGGAGTAAT
AGTCTGAATTTTGTCAGGAGCTATAATTAAACCAGCACAA
AAAACAGAATTTTGCAAGTGATCATAAAATTGGAGTAATA
TTTCTTGAGTGGGGACAGCACAAAGTATATCATCCATATA
ATGAATAATGTAACTGTGAAAATTTTTTACGAGTAGGTTC
AATTGCTTGCGCTACATACGTCTGGCAAATTGTTGGACTG
TTTAACATGCCTTGTGGCAACACTTTCCAATGAAAATGCT
TAGCAGGCTGCAGGTTGTTTACTGCCGGAATTGTAAATGC
CAACTGTTCACAGTCTTGCTCAGCTAAGGGGATAGTAAAG
AAAGAGTCTTTTAAATCTATAATGATTAAAGGCCAATTTT
TTGGAATCATAGCAGGAGAAGATAATCCTGGCAATAATTT
CCCCAGGAGTTGTATAACTGAATTAAGGGCTCTAAGATGC
GTCAACATTCTCCATTTACCCAATTTTTTCTTAATTATGA
CAACTGGAGAATTCCAAGGGGAAAATGTTGAGGCTTTATG
TTCATTTTTTAGTTGTTCATTAATGAAGTCCTCTAAAGTC
TCCAGTTTCTCTTTACTTATTGGCCATGGCTCTATCCAAA
TTGGCTGATCTGTTAACCATTTTAAAAGTATAGGTTCTGG
AGGCTTAACAATGGCCGCCATCAAAATGATATCCTAAACC
TTGGCAGGAACTTTGTCTTTCCACTTGAAGCAGTTCTTTC
AAACCTTGCAATTTTTTTTCTAATCTCATGCCAGGGACAT
ACCCCATTTCATGCATCATATGTTGACTTTGAGGGCTATA
TAATTGTTCTGGAATTAGAACTTTTGCTCCCGTTGTTGTA
ATAAATCTCTTCCCCATAAGTTTATAGGTACAGAAGTCAT
AATTGGTTGAATAGTCCATCGGGCCCTTCACAGTGCAAAA
TATAACTACTTTGATATACTTCAGGGGCTTTACTAACTCC
AACTATGTTAAATTGAGCAGGTTGAATTGGCCACATGGAC
AGCCAGTGCTGTAGAGAAATGATTGAAATGTCCACTCCTA
GTTCTACCAAACCTTTAAATTTCTTTCCCGGAATAATTAT
TTCACAGGTAGGACATTTATCAGTAATTTGATTCACCCAA
TAAGCCACTTTGCCTCATTTATTTGTGCTTCCAAATCATC
CTGTTCATTTAATTTCACTTTTCCCCATTTCTACATACAG
CACAATCAGGAGCTGTACTATATGCTCTCCTGGCTTTGCT
TTCCACGGAAGAGAAGTAGATATAACAATTTGAATTTCCC
CATTGTAATCTGAATCAGTGCCTCTGGTATGTACTTGCAC
TCCTTTTAAATTTAAACTAGACCTGTCTAGAAGTAATCCT
GTTGTCCCCACTAGCAGGGGTCTTGGAACTTTTTGTGGGG
GTTCCCTAGGCAGAAGGCTCACAGCTTTTGTGCCACGTAA
ATCTACTGCAGCACTATTGGCTGTGGTGGGGGACAGAAAT
TGTACAGGGGTGGGGAAATGGTCTGAGCCAGAAATGCCCT
GGTTTGGAAAGGGGCCTGGAATGGGCCCCTCATGGCATTT
CCCAAAATCAGGTTCTCATCTTTATCAAACTTAGAGTGAC
ACTGATTAGCCCAATGATATCCTTTTCTACATTTTGGACA
TATTCCAGGCTCAGCAGTTTTCTTTTCTCCCTCAAGTGGT
GGCCTGACTCACTGATTTTATTCTATATTCTTTTTTTGTA
TGACCATGCTTCCCACAGTTAAAACAAGTTCCAGGAAATG
TAGTGCTTCCTTTACCCACTTTCAGTCCTGCCATGGTTTG
TGCCAACAAAGTAGCTTTATGCAAATTACCTCCAATACCA
TCACAGGCCATGATATAATCAAGTAAATGTGCTTTCCCTG
TAATAGGTCACAGAGCAGACTGGCACTTGGGATTAGCATT
GTCAAAAGTTAATAACCACAACACTATATCCTGAGCAGTC
GAATCTGCAATCACCTTTTTAAGAGACTCCTGTAACCAAG
CTATAAAATCTGTGTACAGTTCTTTTGGTCCCTGTTTTAC
AGCACTAAAGGAAGGGTATTGTTCTCTACCTGTAGTGATT
TTTTTTCCCCATGCTCTAATGCACACTCCTCTAAGCTGTT
CTATGGCATCATTCTGCATGACCACTTGTGCATCTAAACC
AGCCCAGCCGTTGACCCCCAAAAGTTGGTCTGCAGTTATA
TTAATTTGAGGTTGGACTTGGGCATTGCGAGCAGCCTGAA
TGGAAGTTTCATCTGCCCACCAAGTTTTAAATTGTAAGAA
CTCAGCAGGAGTCAGACAAGCTTGAGTAAGAGCATCCCAG
TCAGTAGGAATCATCCGACTGGAAAGAGCAACATTCTTTA
ACAGTCCCATTACAAAAGGAGAACCTGGTCCATATTGATT
AATAGCTTGTTTAAATTCTTAAAGTAATTTAAAAGGAAAA
GGCTCAAATGTGGCTACATTTATAGTAGAATGATTTATAA
TTCTTTGGGTATATACCCAGTAATGGGATCGCTGGGTCAA
ATGGTATTTCTAGTTCTAGATCCTTGAAGAATTGCCACAC
TGTCTTCCACAATGGTTGAACTAATATACACTCCCACCAA
CAGCGTAAAAGTGTTCCTATTTCTCCACATCCTCTCCAGC
ACCTGTTGTTTCCTGACTTTTTAATGACTGCCATTCTAAC
TGGTGTGAGATGGTATCTCATTGTGGTTTTGATTTGCATT
TCTCTGATGGCCAGTGATGATGAGCATTTTTTCATGTGTC
TGTTGGCTGTATGAAAGTCTTCTTTTGAGAAATGTCTGTT
CATATCCTTTGCCCACTTTTTGATGGGGTTGTTTGGGTTT
TTCTTGTAAATTTGTTTGAGTTCTTTGTAGATTCTGGATA
TTAGCCCTTTGTCAGATGAGTAGATTGCAAAAATTTTCTC
CCATTCTGTAGGTTGCCTGTTCACTCTGATGGTAGTTTCT
TTTGCTGTGCAGAAGCTCTTTAGTTTAATTAGATCCCATT
TGTCAATTTTGGCTTTTGCTGCCATTGCTTTTGGTGTTTT
AGACATGAAGTCCTTGCCCATGCCTATGTCCTGAATGGTA
CTACCTAGGTTTTCTTCTAGGGTTTTTATGGTATTAGGTC
TAACATTTAAGTCTCTAATCCATCTTGAATTAATTTTCGT
ATAAGGAGTAAGGAAAGGATCCAGTTTCAGCTTTCTACTT
ATGGCTAGCCAATTTTCCCAGCACCATTTATTAAATAGGG
AATCCTTTCCCCATTTCTTGTTTCTCTCAGGTTTGTCAAA
GATCAGATGGCTGTAGATGTGTGGTATTATTTCTGAGGAC
TCTGTTCTGTTCCATTGGTCTATATCTCTGTTTTGGTACC
AGTACCATGCTGTTTTGGTTACTGTAGCCTTGTAGTATAG
TTTGAAGTCAGGTAGCGTGATGCCTCCAGCTTTGTTCTTT
TGACTTAGGATTGTCTTGGCAATGCGGGCTCTTTTTTGGT
TCCATATGAACTTTAAAGCAGTTTTTTCCAATTCTGTGAA
GAAACTCATTGGTAGCTTGATGGGGATGGCATTGAATCTA
TAAATAACCTTGGGCAGTATGGCCATTTTCACGATATTGA
TTCTTCCTATCCATGAGCATGGTATGTTCTTCCATTTGTT
TGTGTCCTCTTTGATTTCACTGAGCAGTGGTTTGTAGTTC
TCCTTGAAGAGGTCCTTTACATCCCTTGTAAGTTGGATTC
CTAGGTATTTTATTCTCTTTGAAGCAATTGTGAATGGAAG
TTCATTCATGATTTGGCTCTCTGCTTGTCTGTTACTGGTG
TATAAGAATGCTTGTGATTTTTGCACATTAATTTTGTATC
CTGAGACTTTGCTGAAGTTGCTTATCAGCTTAAGGAGATT
TTGGGCTGAGACAATGGGGTTTTCTAAATATACAATCATG
TCATCTGCAAACAGGGACAATTTGACTTCTTCTTTTCCTA
ACTGAATACCCTTGATTTCTTTCTCTTGCCTGATTGCCCT
AGCCAGAACTTCCAACACTATGTTGAATAGGAGTGGTGAG
AGAGGGCATCCCTGTCTTGTGCCAGTTTTCAAAGGGAATT
TTCCAGTTTTTGCCCATTCAGTATGATATTGGCTGTGGGT
TTGTCATAAATAGCTCTTATTATTTTGAGATACGTTCCAT
CAATACCGAATTTATTGAGCGTTTTTAGCATGAAGGGCTG
TTGAATTTTGTCAAAAGCCTTTTCTGCATCTATTGAGATA
ATCATGTGGTTCTTGTCTTTGGTTCTGTTTATATGCTGGA
TTACGTTTATTGATTTGCGTATGTTGAACCAGCCTTGCAT
CCCAGGGATGAAGCCCACTTGATCATGGTGGATAAGCTTT
TGATGTGCTGCTGAATCCGGTTTGCCAGTATTTTATTGAG
GATTTTGCATCGATGTTCATCAGGGATATTGGTCTAAAAT
TCTCTTTTTTTGTTGTGTCTCTGCCAGGCTTTGGTATCAG
GATGATGTTGGCCTCATAAAATGAGTTAGGAGGATTCCCT
CTTTTTCTATTGATTGGAATAGTTTCAGAAGGAATGGTAC
CAGCTCCTCCTTGTACCTCTGGTAGAATTCAGCTGTGAAT
CCATCTGGTCCTGGACTTTTTGGTTGGTAGGCTATTAATT
ATTGCCTCAATTTCAGAGCCTGCTATTGGTCTATTCAGGA
TTCAACTTCTTCCTGGTTTAGTCTTGGGAGAGTGTAAGTG
TCCAGGAAATTATCCATTTCTTCTAGATTTTCTAGTTGAT
TTGCGTAGAGGTGTTTATAGTATTCTCTGATGGTAGTTTG
TATTTCTGTGGGGTCGGTGGTGATATCCCTTTATCATTTT
TATTGCATCTATTTGATTCTTCTCTCTTTTCTTCTTTATT
AGTCTTGCTAGCGGTCTGTCAATTTTGTTGATCTTTTCAA
AAACCAACTCCTGGATTCATTGATTTTTGGAGGGTTTTTG
TGTCTCTATCTCCTTCAGTTCTGCTCTGATCTTAGTTATT
TCTTGCCTTCTGCTAGCTTTTGAATGTGTTTGCTCTTGCC
TCTCTAGTTCTTTTAATTGTGATGTTAGAGTGTCAATTTT
AGATCTTTCCAGCTTTCTCTTGTGGGCATTTAGTGCTATA
AATTTCCCTCTACACACTGCTTTAAATGTGTCCCAGAGAT
TCTGGTATGTTGTATCTTTGTTCTCATTGGTTTCAAAGAA
CATCTTTATTTCTGCCTTCATTTCGTTATGTACCCAGTAG
TCATTCAGGAGCAGGTTGTTCAGTTTCCATGTAGTTGAGC
GGTTTTGATTGAGTTTCTTAGTCCTGAGTTCTAGTTTGAT
TGCACTGTGGTCTGAGAGACAGTTTGTTATAATTTCTGTT
CTTTTACATTTGCTGAGGTGCTTTACTTCCAATTATGTGG
TCAATTTTGGAATAAGTGTGATGTGGTGCTGAGAAGAATG
TATATTCTGTTGATTTGGGGTGGAGAGTTCTATAGATGTC
TATTAGGTCTGCTTGGTGCAGAGATGAGTTCAATTCCTGG
ATATCCTTGTTAACTTTCTGTCTCGTTGATCTGTCTAATG
TTGACAGTGGAGTGTTGAAGTCTCCCATTATTATTGTATG
GGAGTCTAAGTCTCTTTGTAAGTCTCTAAGGACTTGCTTT
ATGAATCTGGGTGCTCCTGTATTGGGTGCATATATATTTA
GGATAGTTAGCTCTTCCTGTTGAATTGATCCCTTTACCAT
TATGTAATGGCCTTCTTTGTCTCTTTTGATCTTTGATGGT
TTAAAGTCTGTTTTATCAGAGACTAGGATTGCAACCCTGC
TTTTTTTGTTCTCCATTTGCTTGGTAGATCTTCCTCCATC
CCTTTATTTTGAGCCTATGTATGTCTCTGCATGTGAGATG
GGTCTCCTGAATACAGCAGACTGATGGGTCTTGACTCTTT
ATCCAGTTTGCCAGTCTGTGTCTTTTAATTGGAGCATTTA
GTCCATTTACATTTAAGGTTAATATTGTTATGTGTGAACT
TGATCCTGCCATTATGATATTAACTGGTTATTTTGCTCAT
TAGTTGATGCAGTTTCTTCCTAGCCTCGATGGTCTTTACA
TTTTGGCATGTTTTGCAATGGCTGGTACCGTTGTTCCTTT
CCATGTTTAGGGCTTCCTTCAGGGTCTCTTGTAAGGCAGG
CCTGGTGGTGACAAAATCTCTAAGCATTTGCTTATCTGTA
AAGGATTTTATTTCTCCTTCACTTATGAAACTTAGTTTGG
CTGGATATGAAATTCTGGGTTTAAAATTTTTTTCTTTAAG
AATGTTGAATATTGGCCCCCACTCTCTTCTGGCTTGGTGA
GTTTCTGCCAAGAGATCTGCTGTTAGTCTGATGGGCTTCC
TTTGTGGGTAACCCGACCTTTCTCTCTGGCTGCCCTTAAG
ATTTTTCCTTCATTTCAACTTTGGTGAATCTGGCAATTTT
GTGTCTTGGAGTTGCTCTTCTCGAGAAGTATCTTTGTGGT
GTTCTCTGTATTTTCTGAATTTGAATGTTGGCCTGCCCTA
CTAGGTTGGGGAAGTTCTCCTGGATGATATTCTGAAGAGT
GTTTTCCAACTTGGTTCTATTTTCCCCCTCACTTTCAGGC
ACCCCAATCAGATGTAGATTTGGTCTTTTACATAATCCCA
TACTTCTTGCAGGCTTTGTTCATTTCTTTTCTTCTTTTTC
TTTTGGTTTCTCTTCTCGCTTCATTTCATTCATTTGATCC
TCAATCGCTGATACTCTTTCTTCCAGTTGATCGAGTCGGT
TACTGAAGCTTGTGCATTTGTCACATATTTCTCGTGTCAT
GGTTTTCATCTCTGTCATTTCGTTTATGACCTTCTCTGCA
TTAATTATTCTAGTTATCAATTCTTCCACTCTTTTTTCAA
GATTTTTAGTTTCTTTGTGCTGGGTACGTAATTCCTCCTT
TAGCTCTGAGAAGTTTGATGGACTGAAGCCTTCTTCTCTC
ATCTCGTCAAAGTCATTCTCCATCCAGCTTTGATCCATTG
CTGGCGATGAGCTGCGCTCCTTTGCAGGGGAGATGTGCTC
TTATTTTTTGAATTTCCAGCTTTTCTGCCCTGCTTTTTCC
CCATCTTTGTGGTTTTATCTGCCTCTGGTCTTTGATGATG
GTGACGTACTGATGGGGTTTTGGTGTAGGTGTCCTTCCTG
TTTGATAGTTTTCCTTCTAACAGTCAGGACCCTCAGCTGT
AGGTCTGTTGGAGATTGCTTGAGGTCCACTCCAGACCCTG
TTTGCCTGGGTATCAGCAGCAGAGGCTGCAGAAGATAGAA
TATTGCTGAACAGCAAATGTACCTGTCTGATTCTTACTTT
GGAAGCTTCCTGTCAGGGGTGTACTCCACCGTGTGAGGTG
TGGGGTGTCAGTCTGCCCCTAGTGGGGGATGTCTCCCAGT
TAGGCTACTCAGGGGTCCGGGACCCACTTGAGCAGGCAGT
CTGTCCCTTCTCAGATCTCAACCTCCGTGTTGGGAGATCC
ACTGCTCTCTTCTAAACTGTCAGACAGAGTCGTTTGCGTC
TGCAGAGGTTTTTGCTGCTTTTGTTGTTGTTGTTGTTGTT
GTTTAGCTGTGCCCTGTCCCCAGAGGTGGAGTCTACAGAG
ACAGGCAGGCTTCCTTGAGCTGCTGTAAGCTCCACCCAGT
TTGAGCTTCCCAGCAGCTTTGTTTACCTACTTAAGCCTCA
GCAATGGTGGGCGCCCCTCCCCCAGCCTCACTGCTGCCTT
GCAGTTAGATCGCAGACTGCTGTGCTAGCAATGAGGGAGG
CTCCGTGGGCATGGGACCCTCCTGGCCAGGTGTGGGATAT
AATCTCCTGGTGTGCCCGTTTGCTTAAAGCGCAGTATTGG
GGTGGGAGTTACCCGATTTTCCAGGTCTTGTGTGTCTCAG
TTCCCCTGGCTAGAAAAAGGGATTCCCTTCCCCCTTGCGC
TTCCCAGGTGAGGCGATGCCTCACCCTGCTTCAGCTCTCG
CTGGTCGGGCTGCAGCAGCTGACCAGCACTGATTGTCCAT
CACTCCCTAGTGAGATGAACCCAGTACCTCAGTTGAAAAT
GCAGAAATCACCAGTCTTCTGTGTCGCTGGTGCTGGGAGT
TGGAGACTGGAGCTGTTCCTATTTGGCCATCTTGCTGCGC
CCCCCTCTACTAACTTTTAATGCTGGTTCACACTACGCTC
AACATCCATCTGCCACAGCTTATTTATATACATTCTTCAG
TAAGGGATAGTTAAATTTTTCCCAATTATTTATTCTTGCA
AAGAATGTTGAATATTGGCCCCACTCTCTTCTGGCTTGTA
GAGTTTCTGCCGAGAGATCTGCTGTTAGTCTGATGGGCTT
CCCTTTGTGGGTAACCCGACCTTTCTCTCTGGCTGCCCTT
AAGATTTTTCCTTCATTTCAACTTTGGTGAATCTGGCAAT
TATGTGTCTTGGAGTTGCTCTTCTCGAGGAGTATCTTTGT
GATGTTCTCTGTATTTCCTGAATTTGAATGTTGGCCTGCC
CTACTAGGTTGGGGAAGTTCTCCTGGATGATATCCTGAAG
AGTGTTTTCCAACTTGGTTCCATTTTCCCCTCACTTTCAG
GCACCCCAATCAGACGTAGATTTGGTCTTTTACATAATCC
CATACTTCTTGCAGGCTTTGTTCATTTCTTTTCTTCTTTT
TCTTTTGGTTTCTCTTCTCGCTTCATTTCATTCATTTGAT
CCTCAATCGCTGATACTCTTTCTTCCAGTTGATCGAGTCG
GTTACTGAAGCTTGTGCATTTGTCACATATTTCTCGTGTC
ATGGTTTTCATCTCTGTCATTTCGTTTATGACCTTCTCTG
CATTAATTATTCTAGCTGTCAATTCTTCCACTCTTTTTCA
AGATTTTTAGTTTATTTGTGCTGGGTACGTAATTCCTCCT
TTAGCTCTGAGAAGTTTGATGGACTGAAGCCTTCTTCTCT
CATCTCGTCAAAGTCATTCTCCATCCAGCTTTGATCCATT
GCTGGCGATGAGCGCTCCTTTGCAGGGGAGATGTGCTCTT
ATTTTTGAATTTCCAGCTTTTCTGCCCTGCTTTTTCCCCA
TCTTTGTGGTTTTATCTGCCTCTGGTCTTTGATGATGGTG
ACGTACTGATGGGGTTTTGGTATAGGTGTCCTTCCTGTTT
GATAGTTTTCCTTCTAACAGTCAGGACCCTCAGCTGTAGG
TCTGTTGGAGATTGCTTGAGGTCCACTCCAGACCCTGTTT
GCCTGGGTATCAGCAGCAGAGGTTGCAGAAGATAGAATAT
TGCTGAACAGCGAGTGTACCTGTCTGATTCTTACTTTGGA
AGCTTCCTCTCAGGGGTGTACTCCACCCTGTGAGGTGTGG
GTGTCAGACTGCCCCTAGTGGGGATGTCTCCCAGTTAGGC
TACTCAGGGTCAGGGACCCACTTGAGCAGGCAGTCTGTCC
CTTCTCAGATCTCAACCTCCGTGTTGGGAGATCCACTGCT
CTCTTCAAAGCTGTCAGACAGAGTCGTTTGCGTCTGCAGA
GGTTTCTGCTGCTTTTGTTGTTGTTGTTGTTGTTGTTTAG
CTGTGCCCTGTCCCCAGAGGTGGAGTCTACAGAGACAGGC
AGGTTTCCTTGAGCTGCTGTGAGCTCCACCCAGTTGAGCT
TCCCAGCAGCTTTGTTTACCTACTTAAGCCTCAGCAATGG
CGGGCGCCTCCCCAGCCTCACTGCTGCCTTGCAGTTAGAT
CGCAGACTGCTGTGCTAGCAATGAGGGAGGCTCCGTGGGC
ATGGGACCCTCCTGGCCAGGTGTGGGATATAATCTCCTGG
TGTGCCCGTTTGCTTAAAGCGCAGTATTGGGGTGGGAGTT
ACCCGATTTTCCAGGTGTTGTGTGTCTCAGTTCCCTGGCT
AGAAAAGGATTCCCTTCCCCTTGCGCTTCCCAGGTGAGGC
GATGCCTCACCCTGCTTCAGCTCTCGCTGGTCGGGCTGCA
GCAGCTGACCAGCACTGATTGTCCATCACTCCCTAGTGAG
ATGAACCCAGTACCTCAGTTGAAAATGCAGAAATCACCAG
TCTTCTGTGTCGCTGGTGCTGGGAGTTGGAGACTGGAGCT
GTTCCTATTTGGCCATCTTGCTGCGCCCCCCTCTACTAAC
TTTTAATGCTGGTTCACACTACGCTCAACATCCATCTGCC
ACAGCTTATTTATATACATTCTTCAGTAAGGGATAGTTAA
ATTTTTCCCAATTATTTATTCTTGCAAATAATGTTGCTAT
AAATAATGTTACACATGTGCACTTGAACAAAGGTTGGGGC
AACTCTCTAAGGGATGTATTATCTAGAAGTGGAATTGCAT
CTTCAACTTTTCTGTGAGTGACCAAATAGCTCTAAATTTA
GTAAACCATTTTATACTCCAATATTCAGTGTATTCTTATA
ATTTTATCACTTTCTTTTACAAATTTTGAGACTTTTATGA
GGTACATGAGTGCATATAAATGTATAACTATTATGTTCTT
GGAAATGGGATTGTTTATCATTTTGAAGTGACCTCTGTAA
TAATTACTTTTATCTTAAAATTAATGTGTTTGTGATACAA
TTATAAAGATTTTTTAAATTAGTATTTGCCTGGTATTTCT
ATCTTTCTGCTTTCAAACAGTCTATATCCTTATGCAGGGG
AGTGACTCTCATAAACAGCGTACAACTAGGTTCTTTTATT
CCAAATTTTTCATTTTCAAAGACTACCCTTTTCTAAGATG
GCAAATTTTACTTCTTTACATTTGCGATTACTGATATACT
TGAATATATTTCTAATATTTCTGCATTGCTATTATCCCCT
TTCCCATATATTTTCTTGCAAGTTTTAGATTGATCATTTC
CTTTATGTACTTTTTTTAGAAATTATAATTTCTATTGCTA
CCCTTTAGTGGTTTTTTCTTAAAGTTTATTTTATTATGTA
TGCTCAAAACATTCTAAAGTTTATTTCCATGTTTTCACTC
CTACTGAATAATACATCTACTGTAGAAACCTCCTGTCTTA
CATCTTATCATGATTTTGGTCTTTGTTTTGATTTTTTTTT
TTTTCTGAAATAAGGTCTAGCTATGTTGCCCAGGCTTGGG
TGCAGTGGCATAATCAGAGCTCACTGCAGCCTCTAACTCT
GGACTCAAGCAATCCTCTTGCCTCAGCCTTCCAAGTAGCT
GGGACCACAGACACACGCCACCATGCCTGGCTAATTTTTT
AAAAAGATTCCTTTTGTTGTAAAGATGAGGTCTCCCTGTG
TTGGCCAGGCTGTTTTCAAACTCCTGGGTTCAACAACCCT
CCCACCTCATCCTCCCAAAGTGCTAGGATTACAGGCTTGC
GAGACCATGCCTGGCCAATATTTTGAATTTGAATACTGGT
CTTAGCTCAGTCTACTGTCACAGGATCTTTAGGGTGTTGC
TTTGCCAGCCAGAAACCTCTGTGGCCCATGGCACCTCTGC
TTGGGTTGTGGTTGTGCCCACTGGGCTCACTCTGCACACT
TGGCCCAGCAGTCTGCGCTCGGCTTGCACTGCCAGCCTGG
ATCCCACACATACCAAGGGTGAGCCAGGTACAGAGCAATG
AGAGGTGTGTGAGCAAGTGAGGGTGGGGTCCAGACATTGT
GCATAGCCAGGCATGCTGGCTGTGGTGGGGTGGACAAGTC
CAGGCACCGGCACAGGTGCTGGCTCGTATGAGGCAGCGGC
TGGACCAGACATACTGCAAGCAGCATCTGGGGCAGGCACC
AGTGTCTGGAAAAGTGGAACACAGTGGCATCTGAAAGCTC
ACAGATGCCAGGAACCACAGAGCCTCAGAGATGGTGTTAT
AACATGTCACAGCCCTGGCTCAGGGATCTCTGAGGTCTGG
TCTCCCAGTAGGGCCATAGCTCTTCTCTCATCACCCACAA
TGTGATGAGTGGGTGACGAGGAGAGAAGAGCTGCAGCCGC
AGAAGGGCCTTCTGGGAGTCGGGGACGTGTTTCAGTTTTG
TGTTACAGCTCTTTCAGTCTCACCATTTAGCGGGTCCTGA
GTTCTTGTCCTGCGCCCAGGAAGAATGAGGTAAGCAGACA
ATTGGAGAATGAGCAAGGTGGAGAGGAGCTTCAGAACAGC
AACAGAACAGCTGTCAGGAGACCTGAAGTGGGTAACTCCT
TTCTGCAGGAAGGTCATCCCAATAAGCATTTAGCTCTCAG
TGGAGAGGAGACCCATGGTGAGTAGTTCCTTTCCACAGGC
AGGTTGTCCCAAGAGTCAAGGAGACAGCAGCTGGTAGTCC
TGAGGTCTGTCTGACTCTGGCAGAGTCCATAATTTTTATG
AGCTCAGAAGGGTGGAAGTGCATGCTGATTGGTCCATGAG
TGGCCATGGGCAGGCCTGGAAAAAGCACCATCCGATTGGC
TGAACAGTGACCAATGAGGTTCTCACTCCTGGCCACAGAC
TTCCCCCAGAACTGGCCGCCTGGCGCACAGGCATCAGGCC
ATCTCTGGCTTGAAGGTGAGGTTTCACTGAGGAACAGCCC
CTTTCCACCTAGGAACCTGTGTGGCTCCTGCCACCATCAA
CATGTCATTCATGGTGCCCATGCGGTTCATCGTGAGGGGT
GCCTGAACATCTGTGCCCAGCCATCCTCAGTTCCCCAGCC
TCCTACCTGTGCTTGTCAGTGCCCAAAGTCTGGAAGGGAC
CAAGGCAGCAGTTGAGGGGTTACTCTATTAGCACTGTCCA
GAGCATGCACACACCTGGCCGGGTTGTGACAGTGCCTGGA
CTGGGCTACAACTTTGCTCTGCATCAGAGTGGGCATCAGG
AGTAGGGAGAGGCCAAGGAGTGGGGTCAGCCACTTCTTAG
CCTGCAGGGGCAATGGAGGTTTCTGGGGCCTCTGAGAGTG
CAGAGATGCATAGGTCTGGAGCCATGGCTGGGTGGCTGCA
GCTGTACCTGGGAGTGGAGTGCTCCCATGTGTTCCCCACT
GTTGGCTCTTTGGAGCATACAGCCCCAGCCACACCTCGTC
TGCTGCAGCTGGCATCCCTGCAGCGGCTGCTCCAAATGGG
CCACCACCACCATCACTGCTGTAACAAAATACTATACACT
GAGTGGCTACCCACAACAGAAGTTTATTTCTCACAGTTAT
GAAGGCTGGAAATCTGATATCAGGGTTCCTGCATGGTTTG
GTTCTCATCAGGTCCCTTTTCTGGGTTGTGGACTCCCTGT
CCTCACATAGTAGAAGCAAAATCCTCTGATCTCCTTAGCT
CCTAATAATAAGGGTACTGATTCTATTCATGAGGGCCCCA
TACTCATGACTTTATCACCTGCCAAAGGAGCTACCTCCTA
ATACCACATCACATTGGTGGTTGGGATTTCAACATGTGAA
TTTGGGGAGAAAACAAACATTCAGTCCACTGCAATGCTCA
ATAAAGAGTCATTAATATTTTAAATAATTAGTATGGTTTA
GCTTTACATACCTGTTTAACAATTTATTTACTTTCCATGC
TTATTTAACTATTTACTTTCCATGCTCATTTATGTATCTG
GTTTTCCAAGGATCTGCTGGCATAAATTGTTTTTATTTGA
TTGAAAATGACTATGTTTCTCATCTGTTGTTGAACAAAAG
TCTAAAAATTCAATTAGATATATAATATACTTATTATCCT
CTTTATGTCTTTTAACTGCTGTTTATCATTTCCATCTGTT
GCACTCAATATAATTTTTAAAAATCAATAATCTCTTTAGC
TGAGTATCTGTTCAATAAAACCATTTGACTTTTTGTCATG
TATTTGACTTTCAGAAATTTATTCCCTTCCCAATTCCATT
TAATTTTTGATATGATCTTATTTTTTACTCATGTTTTTTA
TGCTTGTTTAAAAATGTTTTGGGGATTTATATAGTTTACT
TTATCTGAGAAATCATTGTCTTACATTTTTTGGAAGTCTA
GTTCTGCTAGTGTGGTTTCTCCTGTCTCCCATTCATGGCT
CTTGTTTCCCTGTGTGTTTCTGGGATTTCAAATCCTGAGC
TTACATTTGGTAGTCTTAAACTGTTAAAATCTTGTAACTC
CTAGTTTAAGGGTGAGTCCCTCCTGACTGCATTTGTGTTT
GCTTTTTCGAGGCACTCTGGGATGCTATCAATCAAAGGCT
TGTTTTAGATTGGTTTGTTGCCTTAGTATTTTCTGGACAG
GCACGTGTTTTAAGTCTAAACTTCAAACTTGAGGGAAGAA
TTGTGGTTATAAACTCTTAAGGGGAATGCTTTTCCTAGCC
AGCAATTACTCCAAAATTGTTAAATGTCCCAAGCACCAAC
TTTTGCCAAAGATAGATTATTTCCAGTCTCCAATTTCATT
TTGAACCTAATCTTTTTAGGATCTCAGCATTATAGTGGGA
TGGGATTTTATCTTGACCTAAAACCTGAATGCACAGCTTA
TCTCTCCTTTTCCCTGACACCATTAAATACCATCTTGAGA
TTACCAATACTTGCAAACACCTTGCAGATGTTGCATTCTT
AACATGAGTTTACCACTTTGGCTTTCAGCTGCATTTTTGT
TTTTTGAATCTTGAGGGTTACTTTTACTTTTTTTACAAGT
TTAGATGATTGTTGTTCACTTCATTTTATCCAGCATAATA
GATGTTTTTTACGGGGCCTTTCCCCCACCCCAGGATATGG
AGTGTGTACCATGTTGTCAGAAATGAAAGTAACTATATGT
ATAATTTTAAAGATGTAAAAAAAAATTTTTAGTGAATGTT
CACAGTCATCAGGAAAAATTTCCTGAATTTTCTTTGCAGT
TCAACAAAACATGATGTACTTTTCCCTCTAGTTTGAATAA
ACACAATCTATTTTCACATATTGCAAAGAATTTAGAAATA
GTTCATTTTGGGCAACATATAAATATATATAATTGATTAA
ATAATAAAGGTCAAATAATTAGCTCTTTAGATTTTTATCT
TAGTCATCTTGGACTGCCACAAAAGACCACAACTTGGTGG
CTTAAACAATAGAAATGAACTTTCCCACAATTCTGAAGTC
TAGAAGTCCAAACTCAAGGTGCTAGCATAGTTTGTTTCCG
GGCTCTTTTCTGGATTGTAGATGGCCACCTTCTCACTCTG
TTCTCACAGGATGGGCAGGAATGGAGGGAGTGAGAAAGTG
AGAAAGTTCTCTGGTGCATCTTTTATAAGGGCACTAATTT
CATCATTCCTGAAACCTCATCTAAACTTTATTATCTCCCA
AAGGCCCTATATCCAAATATTGTCACACTTCAGGTTACAG
CTTCAATATGTAAATTTTAGGAAATACAATTCAGACCTAG
CAATGTTTGAATGTATTTCATAAGTTCAACATATACTTCT
TATTAAATAAGACTAGAAAATATTTTCTTAAGATAATACA
ATGTATTTATCTCAAAACAAATGTTAACATCATGTTTAAT
ACCAAAACAATAAAATAATTTCAATTGTAGATAGAAACAG
AAAAATAGGCTGGGCGCAGTGATGCATGCCTATAATCCCA
GCACTTTGGAGGGCTGAGATGGTGGATCACCTGAGGTCAC
GAGTTCGAGACCAGCCTGGCCAACATGGTGAAACCCCCAT
CTCTACCAAAAATAGAAAAATTAGCTGGACACGATGGCAG
ATGCCTGTAATCCCAACTACTTGGGAGGCTGAGGCAGGAG
AATCACTTGAACCTGGGAGGGAGAGGTTGCAGTGAGCCAA
GATCATGCCATTGCACTCCAGCCTGGGCAACAAGAGTTAA
ACTCTGCCTCAAATAAAAAGAAAGAAAGAAAAATTGTATT
TAATGTCACCATGTTTTTCAAATAAACTTAAATAATTTAT
ATAAAGAAAATGCTCATCTTTTAAGTTCAAGGTGTGACAA
ATATATACACCTGTTTCAATCTTTTGTCCTATACTATTTG
CTTTCCAGCTTCCAAAATTTTTTATCTTGTCTATCCTTCC
TATACCTGATTTCTATCCCTCTAGTTTGAATAAACACAAT
CTATTTTCACATATTGCAAAGAATTTAGAAATAGTTCATT
TTGGGCAACATATAAATATATATAATTGATTAAATAATAA
AGGTCAAATAATTAGCTCTTTAGATTTTTATCTTAGTCAT
CTTGGACTGCCACAAAAGACCACAACTTGGTGGCTTAAAC
AATAGAAATGAACTTTCCCACAATTCTGAAGTCTAGAAGT
CCAAACTCAAGGTGCTAGCATAGTTTGTTTCCGGGCTCTT
TTCTGGATTGTAGATGGCCACCTTCTCACTCTGTTCTCAC
AGGATGGGCAGGAATGGAGGGGAGTGAGAAAGTGAGAAAG
TTCTCTGGTGCATCTTTTTATAAGGGCACTAATTTCATCA
TTCCCTGAAACCTCATCTAAACTTTATTATCTCCCAAAGG
CCCTATATCCAAATATTGTCACACTTCAGGTTACAGCTTC
AATATGTAAATTTTAGGGAAATACAATTCAGACCTAGCAA
TGTTTGAATGTATTTCATAAGTTCAACATATACTTCTTAT
TAAATAAGACTAGAAAAATATTTTCTTAAGATAATACAAT
GTATTTATCTCAAAACAAATGTTAACATCATGTTTAATAC
CAAAACAATAAAATAATTTCAATTGTAGATAGAAACAGAA
AAATAGGCTGGGCGCAGTGATGCATGCCTATAATCCCAGC
ACTTTGGAGGGCTGAGATGGGTGGATCACCTGAGGTCACG
AGTTCGAGACCAGCCTGGCCAACATGGTGAAACCCCCATC
TCTACCAAAAATAGAAAAATTAGCTGGACACGATGGCAGA
TGCCTGTAATCCCAACTACTTGGGAGGCTGAGGCAGGAGA
ATCACTTGAACCTGGGAGGGAGAGGTTGCAGTGAGCCAAG
ATCATGCCATTGCACTCCAGCCTGGGCAACAAGAGTTAAA
CTCTGCCTCAAATAAAAAAAGAAAGAAAGAAAAATTGTAT
TTAATGTCACCATGTTTTTTTTCAAATAAACTTAAATAAT
TTATATAAAGAAAATGCTCATCTTTTAAGTTCAAGGTGTG
ACAAATATATACACCTGTTTCAATCTTTTGTCCTATACTA
TTTGCTTTCCAGCTTCCAAAATTTTTTATCTTGTCTATCC
TTCCTATACCTGATTTCTATCCCTGTGGATTTAGGCACTT
CTAAAATTATCATTTACTCTAAGTTTATTGAGGACAAAGA
AAAGATGAAAGCAGATGTGTTTTCTCAATCCACCATCTTT
ACTTGAAAGTTTCCTGGGAAAGATTTCTAAAAGGATCTAA
CTCTACTTATGTATCAATTACCATTTGGAACCAAATAAAC
TAACCTCTAATCTAAAGGCTTAAAACAACAACCATTTATT
TAGGTTATGATTCTGTAGGTCATTGCCTTCTCTTCCCTGA
AACGTCCTCTTGCTCCTATAGTAGAATCTGTCAGTAGTTG
GTCCTATCTTAGGCTGTTCTCTGCCAAACCCTTGCCTGAC
ACTGGCAGCCACCTCGGTGGTGTGCCTCTCATTTCTTAAG
TTCTGGTCTTAAAAATAAAATGTAGAGAGAAAACTGTTCT
TTTTTCTCATATACTTCATAATAATATATTTGTATGTGTT
TTTAAAATGTAAGTTTAATTAAAAATATGAATAAAATTCT
TTATAATCAGTCCCAGCAACTCCAAGAAACTTCTGACCTA
AACACGTACAATTACCTTTTCCATTTCAAATTTTTGAAAA
ACTGTGGAATATTTGAGGAGCTCATAGTTGCCAAGAGTGT
TAATATTTTCCAAATAAGCAGCATATCTGAGAAATGTGAA
AGGCAGCCCTGTCCTAAAGCTTCATTGGATAAGGCAACTC
TTGAGTTTCCACAGCTGCTGGCTTCAGCCTACCCAGAGAA
ATAGTTTTAGAGATATATTAATCTCTGAGAAATCCACAGT
AATTCATAGAATGCTTGCACAGTGATTCAAGCAGCATGTG
TAAAATTTATTTACTGTTTGGCCAGGAAGAGTTTTAATTA
TGTGAAAGTCTTCAGAATGAGCAGAAGGTGACTAAAGATG
TTTGACTAAATCAGTTATGGAGGACCTGGATTCTCCCAGA
CCTCCCTCCAATTTTGTTTTATTTCTGCAAACCTCAAACC
ATAAATGCAAAGCTCTCATGGAATTAGATGATGGCACTGT
TAGAACCAAGATGCAACTAGTAGAAACGTCATCCAAGACA
GGAGATAAGAACAGCAGCAGTCTTGAGCCCTCCAGTGTAG
CAGAAAGGTTGAGTGTCCAGTGGTGGGTTATCTACAACCA
GGGTAGGCTCAGAGGTGAAAAATTATGGGATTTTTGAAAA
CCCAAGAGGCAGGATGCAAGATGCGTCCATCAAAAACCTC
AAGTAAGGGCAAGGTGGAGTGTGACCACCTGCTGGTCAGC
TCACACTTTCTGAGTTCCTGGCATAGTGTGGTGTTGAACT
TGAAGTAGCACTTGCAAGTGGAGAGAGGGCCAGGGTCCAT
TTCTAAGGATGATACAGGCATGGTGACTGGGCCTTGCAGG
AAGAAGAGTTGAGCCAACTCTATTGGGCTTAAAAATGGTT
AATAATCAGAAGCACAAGGTGTCACCTAGACTGATGGAAC
AGTTAGAAAACCACAGTTATCTTTAAGGATGACTTTTCAT
CCTCTAGGTTTTGTCCATGGATATTAGGACCCCAGCACAA
GACTTGGGGCAGGGGCTTTTGTCCCAGGAGACTGTATGTG
TCAGAACCTCAAAAAGGGGACAATAATTTTCAGAGACAAT
CAAAAGCCAGTCCTGTGAGGTAGAGCACAGAAGCTGGAGT
GAGGCTGCAAGGTTCTCATAGTCATCCCCAGACTGACCCA
CAGCATGAAGGTCAGGGGGAGCTGCTAAAGTATTTACTCC
CTCAAGTCACACAAGCCTGGGCACCAAAGTAGGCTTTTCC
TAGCTGAGAGGAGTATGGAAGGGAACCAGACCGACCTGAC
CTGGAGTTCAAAACACTGAGGTTGAGACGATGATGTGAGT
AGGAGTCTCCACCCGGGTTTCCCAGAGATCCCATCAGCAC
CAACATGCCCTAAATTTATTCCCCCTGCTCCCCTGTTTTC
TTTTCTCTATACTGTTTATAGTACCCTGAGCCTCCCAATC
ACTCAGGCTGAAGCTCATTATGGGTCCTTCATCTTCTCTG
CCCTGAAAATTCTACCTCATACCTTTCTAACTCTCTATCC
CCACTGTCACTCCCCTAACTCAGAAATTTCTCCCTTTTCT
TCCCGCTATTGTTCCCCAATCTCATATGGTGGTGGCAGGC
TGAACATTCAGGAACAGGGTTCTAATAATGTCATTGCTCT
GTTCTAAAATCATAGAAGTATTCACATCACCTGGAATAAA
ATTCAAATTAAGCCTGTACATCAAAGCCCTTCCTGAGTTT
TTTCCAATCTACCTTTCCAATGTCAGGCAAACAAAACTAC
TCTCTTCTCTGTACACTTTTTACTCTGTTCTACCTTTCCA
TTTTGCTGTACATGGAATGCATTTCTCTGCATCACTGCAT
TTCTGAATCTTACCCATCCTTCAAGATCACCTCCTGCGTG
AATGTTCTCTGATTTTCCTCTGCAGGCAGCTCTTTTGGAC
TCCTGGAACCACATGTCCTATTTTTTCACATTTAAAAACA
GGATATGCTACTAACATTTTTTCATTCAGTGATAAGCTCC
TTGGAAATAAGGGCCTTGCATCAAATTCACCTTTATGGAG
GCATAGGGAGAGCCAAGAACATTGAATTTGACCAGTTCGT
AAGAAATGTAAAGAAGTTTGGTGGAATAACTTTGAAAAGG
TAGATTGGAGTTGTATTGTGACTCCAGAGTCATAGCTAAA
GGTGGTTGGGAATAATCAGCAGAAGTATAGAAATAGATGC
GGTAACCCTGAGAAAGAATATCAAATATGAAGGGAAAAGA
TCTATGGCTGGAAGCTCAGGGAACATCACCCTGCAAGTGC
TGGATGAAGAATGAAGAATCCCTTACGCAGACTGGCAAAC
AATGATTGTATAGGATAAAAGACAGTCACAATACTCATAC
TACACTGGGCATGAAAAAAATTCAGCCCTATTGGTCCGTC
ACACCAATATGTGCATGGATAAGTCTGATGAAAATGTGTG
TGTGTGTGTTTTTCTCTAGAATTGCATATAGGGCAGAATT
GCAAATATGGAAGGACACCCTAACAGACTTTTAAACCCTT
AATTCAGAACATTAGAAAAATTGATTTTAGCATGGGCAAC
ATGGCAAGGTCCTGTCTCTACAATTTTTTTTTCTTTAATT
TATAGAGCATGGTGGCATGTGCCTGCAGTACCAGCTGGCT
GGGAGGCTAAGGCAAGAGGATTGCTTTAGCCCAGGAATTT
GAGGCTCCAGTGAACTATGATGGCACCACTGCACTCCAGT
CAGAGCAACAGAGATCCTGTCTTAAGAAAAAAAAAGTGAT
CCACTCATTGCCATAATTTTCCTAACAAATGGAACCTCCC
AAGCCCAGTAAACCTGAGACATCTACAAATATGAAAATGT
CACACATAAAAAAAATAAAAAGCCTCACAAGAAGGAACAC
ACAAATGGGAATGAGAAGGATTCCTGGTGGTCTGATTTTG
TGTTGGCCTCCCAGTTCCAGAAGTCATTTTAAAGTTGAAC
ATAATTATTAAAACCAGAGTATAAGCACAGAGACCCTGAG
GCAGTAAATAGGGGTTGAATGGGGGCTTAAAAATCCTGAC
TACAGGGAACCTGAAAGACTAGGGAAGCCTTTCACAGAGC
TGGATAGAGAAGTTCTAGGTGGGCCGAGCGTGGTGGCTCA
TGCCTGTAATCCCAGCACTTTGGGAGGCCGAGGCGGGTGG
ATCACGAGGTCACGAGATCGAGACCACGGTGAAACCCCGT
CTCTACTAAAAAATACAAAAAATTAGCCGGGCGTGGTGGG
CACCTGTAGGCCCAGCTACTCAGGAGGCTGAGGCAGGAGA
ATGGCGTGAACCCGGGAGGCGGAGCTTGCAGTGAGCTGAG
ATCTTGCCACTGCACTCCAGCCTGAGCGACAGAGCGAGAC
TCCATCTCAAAAAAAAAAAAAAAAGAAAAGTTCTAGGTGA
GGGGTGTACAATCCTTACTGGATAGAAACTGTGTAGACTC
TTGGGACAGCGAGCAGGGGAACTATTGCCACTGACACACA
GGACCTCCTCTGTGTCAGCTAAATTTAATTCTGTGCAGAC
AAACTGCTGAGCTCCTGGGAGGTAAACGCCCTCAGCCAGG
CAGACATTTACCTGATCAAAGCAAGGAGGCCCTCTGAAGC
CCAGCCTGGTAAAGGTCCTACCTGAGACCATAATAATCTT
ACACTTTATTCCAATACAATGGAGGCCAAACTACTTGTTT
AAATGGTTCTACAAATATTTGGTTGAAATTACATTTTATT
CTTTATTCAGATTTATTAAGGTATAATTGCCAAATTATAT
ATACTTGTGTACAATGTGATTTTTAAAATTTCAGCTTTTA
TTAAATCAGGGGGATACATGTATAGGACTGTTACATGGGT
ATACTGGGCCCACATAGTGAGCATGGCACCCACAGGTAGT
CTTTCAACACATGTCCATCTCTCTTCCTACTCTCCTAGGA
ATCCACAGTGCCTATTCGTTTAGCTTCCACTTCTAAGTGA
GAACACGTGGTATTTGGTTTTCTGTTCCAGAGTTAATCTG
CTTTAGATTATGGCTTGCAGCCATATGTTGCTGCTGAGAA
CATGATTTTATTTTTTTATAGCTTCATAGTATTCCATGGT
GTAAATGTACATTTTCTTAATACAATCCAGCATTGATGGG
CACCTAGATTGATTTCACTTCTCTGCAACTGTGAGTACTC
CAGTGATGAGTATATGAGTGCATGTGTCTTCTTAGTATAA
TTTATTTTCATTTTGGTATATACCCAATTATGGAATTGCT
GGGTCAAATGGTAACTCTGTTTTAAGTTCTTTGAGAAATC
TCCAAACTGCTTTCCACAGTGGCTGAACTAATTTACATTC
CCACCAACAGCGTATGGGTTTTTTTTTACCTGCAGCCTTG
CTAGCATGTGTTGTAGTATTTCATTGTGGTTTTAATGTGC
ATTTCTCTGGGGATTTGTGATGACTATTTCTTGATATGTT
CATTGGTCACTTGTATGTCTTACTTTGAAAAGTGTCTGTT
CATGTCTTTTGCTCACTTTTGTATGGCACTATTCATTCTC
TAGTTACTGACTTAAGTTTCTTATAGATTCAGGGTATTAG
ACCTTTGTTGGATGCACAGTTTGTGAATATTTTTTCCCAT
TGTGTAAGTTGTTTGTTTACTCTGTTGGTGTTTTTTCTTT
TTTCCACTTTGCAGAAAATCTTTAGTTTAATCAGGCCCCA
TTTGTTAACTTGTGGTTTTGTTGCAATTGCTTCTGGGGGC
TTGGTCTTAAATTCCTTGCCAAAGTCGATGTTGAGTAGGA
TAATTTCTAGGTTTTCTTTCAGGATTTTTATATTTTGCAA
TATTACGTTTAAATCTTTAATCCAAATAACAGAACAGAAT
AGAAAACTTGGAAATAAGGCCATACACCTACAACCATCTG
ATCTTTAAGAAGGCTGACAAAAACAAGCAATGAAGAAAGG
ACTTTCTATTCAATAAATGGTGTTGGCATAACTGCCTGTC
AATATGCAGAAGAATACAACTAGATGCTTACCTTTCACCA
TATACAAAAATTTAACTCAAAGTAGATTAAAAATTCAAAT
TATATTTTAAACATATTTTTAAAACTGTGAACACAGTCAA
GTGTTTGATGCCAAATGTGAACACTTGTAGACCCCAGTGG
TTTACATAAGCCACAGGTTCATATACTCATGCCCAACTCA
GAATAAATGTTCTCCTGCCAAAACCATGAATGTATTTAAA
CACGAGAGACCAGCCATGAATCAGAAAACATCTGAAGACA
CTCTATCTAGCTTGGCATTTTATGTTTACAATGATGGACC
ATATATGTGTGTGGACTGTTATAAATTTTACTGAGAATGT
TTGCTAGTCAGAATTAATGGAATTTTTTTTTAGCTCCAAT
ACCAAGGCAGATCAAAACACATGTTAATAAATGTAATATC
TGCAGAACCTTTATAATCCTGATACTAGTTTTAATTCAAC
TTTGGTTGAATTATGTTTAATTATAGAAATCAAATTGTTA
ATTATAGAACTGGTATCAACAGGCTAAACTATTATCAAAC
CTATGGATATATTCACAATTTAGTAGCTATATAATTGTCC
CAAAACTTCAGGCATATGATTTCTTCCTGGGGGATACAAA
ACACTTTTACTCAAATATCTACACTGTTAGAGCTACCGTT
TGGTGTTCTGAATCTCCTGAGGTTTCCATTTCAAGAGTTG
CAACAGAAACTTTAAAAAATAAATTGAGAGTTTCTTCAAA
ATATCTAAATGTTCCATAAATCTGTATTCCTAATAAACTC
AGGGCAGTGGGATAAAGAAAACTACACCCATTTGCATCTG
AATACCTTAGCTTTTCTCAATAAATTAGACATCCTTTTTT
CTTCCCTAGAATTTCATGGTTAATGTGTTCATATGTTTCA
TCACATTATTAAAGATATAAAATTCTCTGACCCATAAGGA
GCCTGATAATTAAGTTTGGGGTATATTTATTTCCCAAAAT
AATTGACAGTAAACCTCTCTGACTACATTAAATACAACAA
ACTTATATTTTCTGCTTCAAGTTATTAAAGTATCCCTCAA
ACAAGAACTGATAGGTCATAGTTCTGAGAAATATTTGATC
TTGCTTACTTTCTTTATCTAATTATGTGAGAAAACAGCTA
TTAACATTCCCAGGAGAAAGTTCCTGGAGAGGAGATTAAT
GGAAGCTAGGGTCACCAATCTCCTTGTCTTCTCAGCAAAA
TTGTAGATGCCAGTTCTACTTTTAATTGTAGTGACTTATC
TGTAGCCTGTGAACCAAGTTTTTCCAAGGTATTTATATAT
CAACAGGGGGAAAGAGCAAGGCCCAGTAGCTATTATCGCA
GAATCACATAACACATTGAGATATAGAGTAGACCTTTTTT
TATCTTTTTCTGTTCTCAGTGGAGCGTGGTGTCTCATGAC
TGAAATCCTAGCACTTTGAGAGGCCAAGGTGGGCGAATCG
CTTGAGGTCAGGAATTTGAGACCAGCGTGGGAAACATGGC
AAAACCCTGTCTCTACAAAAAATTAGCTGGGTGTGCTGGC
ATGCACCTGTAGTCTCAGCTACTTGAGGGGCTAAGGAAGG
AGGATCGCTTGAGCCCAGGAGGTGGAGGCTGCAGTGAACC
AAATTCGCTCCACTGCACCCCAGCCTAAGTGATGAAATGA
GTCTCTGTTTAAAAAAAAAAAAAAGAGGAGAGGCTGGGCG
TGGTGGCTTATGCCTGTAATCCCAGCACTTTGGGAGGCCG
AGGTGGGTGAATCATCTGAGGTCTGGAGTTCAAGACCAAC
TGACCAATATGGTGAAACTCCATCTCTACTAAAAATACAA
AAAATTAACCGGCCATGGTGGTGCATGCCTGTAATCCCAG
TTACTTGGGAGGCTGAGGTAAGAGATTCACTTGAACCCGG
GAGGCGGAGGTTGAGTGAGCCAAGATCCTGCCATTGCACT
CCAGCCTGGGCAAAAAGAGTAAAACTCCATCTCAAAAAAA
AAAAAAAAAAAGAGCGTGGATGCTTTACAGTAGCACGAGG
GAAAGGGATGCTTTTCAAGCCTGCAGTTCATGAGCAGGAT
ATTCCCTGTCCAACTGCAGCAAGGCCTCCTCAAGGAGAAG
TTGCAAGGGCACATACCTGTCACTGAGCATAAGAAACTTA
GAAAAATATTTCCCCTAAGCCACAAGCCAAGGCTGCCCTG
TGTAATTTATGGCCTATTTGATTCCAGTTACCTCAGTCAA
GCTTGTTAAATAACAGTTTAGTTCTCAGAGGATTCATTAG
TGAACGGTGACTACAGAACTTTCACAACTTTTATAAAAAA
ATGACTCAGATATGAATATGTAAATAGTATCCAGGCACAA
TAGATTAATGCAGCTCAAAAGTCAGGATGGGGCCTTTAGT
AAAATTCCATTAGATAATACTGTCAGTGACAAATTTGAAG
ATAGACTTTTTATCTTTTTGGGCTCCCTTTTTTGTTTACC
CTCTTTAGCTTAATAATCAGTCTAGCACAATTATGCCAAG
ATGAGTATACATTAATGAGGCAAACCTTCCAATATTTCTG
TGTTCTCTCTTGCCAAAGAGAAGCATTTACCATTTCAGAA
GTATCTGACTTAATAGTGCAATATACAACAGATAATTTCT
GATCTTCTGATTTAAGATGGCTGACAGGTCATCTGTGGCA
AGCTTTCTTTACCACAAATTCTTAGAAAGAATAACTCACT
CTGAAATACAAGATGTATCCTCACTGAACTAGAAGTCAGG
AAAAATCATTAAAACATGAAATATAGATAGGATTGGATTG
AAGAAGAAAACCACAGCCAAATGGCATACAGGATAAGGGA
GCTACAAAAGGTGAGGCAAACTCGACCAGGCACACCCTCC
CAGGAGAGAGCAATTGTCTAGAGGATAATGGGACCCTGAA
TTAAATAATAATCACAAGATTATTAACTAGAAAAAGATAA
CCTACAAAATAGAAAAATTGGCAAAACATATGTTGTAGTT
CACAAAAAATGTTAATAGCTTTACATACATAAAATATGCT
CAGGCTTAGTCATGACATAACTGTCTAATTCATATTTTGA
CATCTTAAAGTTGAGGAAATGGGAGGCAATTATATTCTAA
GGCTGAAGCCCACATAATTGGATTTACTGGCTTTATGAAA
TAATTCTTAAAGAGCTCTCTCTTACTCTCTTTGCCAGGTA
AGTGTACAACCTTAAGTCTCCAGCCTACAACTTGAGAGCC
CTCACCAAAGCTCAATTATGCCGGACTCTGGTCTCCAGCC
TGAGGTGAAATAGAAGTGATATCCCATTGTCTTTGTTGAA
TTCTGTGGGTCAGAAGTAAGTCATTAGTCTCACAGTGCTC
TGAGTTTTTGTGGATGCTGCACACCACATGATATGCAGCA
CAAGGGTCTGATTTTACATATAATGGAAAGTCATTAGAAT
GTGTAATTAGTAGGAAGATGGCAATATTTGGATTTTAACC
TCTTACTAATTCAGAATGAAAAATGAGGCTCAGAGAAGTG
ACTTTCCAAAACCACACTGCTGGTTCCAAGTCTGAGTTGT
ATTCCATGCTACCTCCCACCCATTCTTGTAATTCTTTCAT
CTCTAAATTTGTGCATTATCTTCATGTGACACTATGCCAT
GAGTTTTGTCTCATTTGTACCTGATGCATTTTCTAGAAGA
TGCTGGTATAATCCCCACTGGGTAGGTTAGGAGGCTGGGT
AGGCACCAAAATACACAATGACTTCTAGGTTCACAGAACT
GGTTAGAAAAAAGTAGTTCTGATCCAGCTGTGTCACCACA
AACCTGGGGCCCTGACTGCGTCCAGTCTCTGTAGGGGACT
GAGAGGCTGTGCCTGCATAACTGTGTACAGGCAAGGAGTT
GACATGGTGGGGAGCATGAGAAATCAGTATCCCAGTAGGG
CCTTTGGGTAAGTCTTATGGAAGGAAGGGGTCCTGGGGAT
AAAACCCTGAAGTGACCTTACTTTCTCAGTGACAGAACTG
AGAGTGAACTCACTCAGTAGGAAATGCTCAAGAGAGCAAG
ATATTCTTTTGCTATATCCTGACTTTCCAAGGCTCTTGAT
TTAGTAAGGCCTGACGTGAGAACGCTTTTCAACAATGCAG
GAATTGGCTCAACTCTCACCACTGATGTCTCTGGCCATTT
GGCAGAGGGCATGCAAAGGTAACACAGGGCATCTCAGGAG
AGGCCCATGCAGGTGAGGCTTTACCTGTGATCCTATTAAA
TAAGACTCACATGTCTTTCTGACACCATGTGTTGGGGAAA
GCAAGTGCTGAGGAGGCTATTTCTGGACAGGAGCAGATCA
TCAAGTGTTGGAAGCCTTAGTGAGTTGGTCAGGTTCATAC
CTGAGGGCATGACAGGACAGGGAGGTGAGTGTTGCAAAAC
AATTTTGTCTTCTTGGATGTGAACCCCAAGACTTCAAACC
ATGATCTGGTTTCCTCCCTGGCTGAAGGTCTACGGGAATT
CTCTTTTATGCCTGATATAGGGATAATTACTTTTGTTTTT
TATATAGGGTCTCACTTTTGTCTTGCAGGCTGAAGTGCAG
CTGTGTAATCATGAATGAAGCCTCAACCTTTGGAGAACTT
TTAATGGAAGTGTTCCCCTGTGATGACAACCAGGCAACCA
CTGATGCCCCCTGGTCTAGCTGCAAGGCACTCTCTTTGCA
GAGCTCCATGCAGGAGATCAATAAAAAGCTGTTTGATGGG
TCCAGCTACTCCATGTCTTTGGATGAAGGGCAGGTATACC
ATGCCACCAACCATATCTAGCTCTGGGCTTGGGTGGGAGT
GGGCACAGAGAGGTCTTTGCAGACAGGGATCAGAAGAGAC
AAAAGTGGGCCCAGGACCAAGACCCGAATATGTAGGCACC
CTGGGATCTGTCCCAGGGCTTTCCCACTAGGGTAACTCAC
CATTCTTTCCCAAAGGAGTCCGGCTTTCATGAATCCCAAA
TGGCAAATGGTTAGGTACAAATCCCTGTTCACACACTTAT
AGGAATATCAGAGAAGACATTTTTCTGTTGCTTTTACTTC
ACACTAGGCCATGAGTATCTTTGCATGTTGCTGTTTTTAT
TAAATAACTGCATCCAGGTATCTCTTATAGCAGGCAGCTC
CACTGCCCTGCCAGACTTTCTCTATACCTTACACACCAGT
ACTTTTATGAGGGAAGTGTTTACAAAAGGGGAGCTGGGGG
TTAACCCAAAAAGGTTAAGGTATCCTATGCATTTCTCTGC
AACGTGTCATCTCAGAGAACTCATGCCTACAGTCCCATCA
GGGCAGGAGCTCTGCCCTTACATGTCTTGATATCATGTCT
TTATGTTATTTCATAATCAAAGCTGTTTCCCACAGTGGCT
CAGCCTTTCAATGCTGGTGGAACCTGGCATGAAGAAATTT
TATTTCCACTTCAGTCGTGCTGCAGGAAACATTTTGTATG
TGTCCTAACAGACTGTAACGGTTTGCTACGCTGTCATAAC
GCAGTATCACAAACTCAAGGCTTTAATAACAGAATTTTTT
TTCTCACAATCCTGGAGGCTAGGAATCTGACATCAAGCTA
TGGCTGGGGTGTTTTTTCTGAGGCCATTTTCCTTGACTTG
TAGATGGCTGTCTTCCATTGCTGTGTTCACAGGATCTTCT
GTTTCTGTACCATTACCATCACTTCTTACAAAGGCCCCAG
TCATATTGGATTAGGGCTCACTCCAATAAACTCACTTAAC
CTTAATTACCTCTATAAGAATCCTATGTCCAAATATACTC
CCATTCTGAGGCAGTGGCTATTAAAACATGTGAATACATA
CATTTTTGGGAGAAAATGCAATTCAGCCCATAATATATAG
TAATCACCTGCAGAAAGGGGTAACCTGGTGAAAGAATATG
CATGGGTAAAACTTTAATAGGTACAGCCAGATTACTTTCC
AAAATGGCTGTGGCAACTATAATGTCCCCAGAAGTCTCTC
AATATCACTGGTTCCCTACATCCAGCCTCCCTTGAATGTT
AAGACTTAATTTTTTGCCAATCTGGTGTCTGTGTGACAAA
GAAATTCATGTAATTCCTTGCATTTCCAGTTGTTTAACAG
ATAAGTTTGAGTCACCTTTCAGTTATTTAATACTTATTTG
GGGTTTCTCTTCCCTGCATCATCTGCTTCCATTATTGGCC
CTGCAGTTTCCCAGCCTTTTTCTCTTTGCCAGGTGAGAAA
CTGCTGTAGCTGTTACTTAAGACTCCCCTTAAAGAAAACA
AGTATGTGCGTTAGGTCAAAAGGGTTATTGTAAATCACCT
TGCTCTATGTATTCTTTCCAAACAAAGAAAAAAATAAACC
TTCTCTAAGGCTCTTTTCCTCCACATGACAGCAAACAGAA
CTTCAGGTAGCTTACAAGAAAATTCATACCACTCTCACTC
TGCACGTTCTCAATTCTGAACCACATGCTTTGAGTAGCCA
TTTGATGTGCAAAAGCCTGTGTTTTCTCATCTCTACAATG
AGTACGTTTTTCAGGATCCACAGCAGTCTCTTAATACAGG
CTATTAATACAGATGTGTGCTGTTGCTCCACAGCTGACAA
ATACCATAAAAATGTCTTGAAAGTATTAATGTTTGAATCA
ATCCCCAACCTCCACATTCAGTTTTACTTTGGAAGCCTAG
AACCTTCTCCATAAATACTCATGCCCTCCACATGCACTGA
TGTACTGGAATTTCCTGGTCTGAATTTCAGTCCCCAAAAC
ACCTGAGGCTCATGCTGCTATTACCGACTGTAGTTCCCTC
CTTGTCCCCTGCGTAGTATAAAAATGAGTCTAAGCTGAAT
CTAGAGTAAATCTGCATGATGTGGACCACCAGGCTAGGGA
GAAGGGAGATGCTGGTGGAGTTCCTGACTTCAGCTTTGCA
GGCTGGGACCATCTTTTCCTTCACCATTTTCCTAGGCTCC
TAACCAGGACTTCACCACAGCACCATAGTTCCTGGAGTAG
CTGTTCAGAAGCTCAATGTTTGTCCCTTCCAAGACATACT
GATGACTGCCACCTATTGGCTGTGTCTTGGAGATGTCCCC
AATGTTCCTGCAGCTCTCTGAGCTGAACTTTTCTTTTCTG
AAAATGGGCGAAAAGAAGATAAACCTCATAGGGTTCTTGT
AGGGACTAATGTCTTGCGACATGGAAAGCAGGTCAACCAT
GCCTGGCTCCATAAAAAGGCTTCTGCACATGCTGTGGCTG
TTCATATTTATTATTTTTTTCTGAATTTTACTGAAACTCT
CTGTAACATGCCCCAATGACTCATGTCCCTTATTGTTGGG
AAAACCATATCAAAAGCAAGTCCATTTTTGCATTTGTAAA
TGCGGTTTGATATTTCTTTTGCCTAGTCTTTGTTCTTGAC
ATAGACCAAACAGGGGTCCCATCCTGGTAAAAAAAAAAAA
AAAAAAAAAAAAAAAGTCCCACGTGCAATAAAATATCTGA
GACGGTTCTGGTTGAGATTTATTTAGTCAACACACACACA
TTAAGCATCTAATCTGAACAGTCACATTTCCAGACACTTG
GCATTATTCAATGAACAAAGCAGTTGAGAGTTTCTGGGCC
TCAATTTCATTTAGGGAGTCAGAAACTTACAGTAGACATT
ATCAGCAGTAGACATTATATGTCATGAGAATGTAACATAT
GATGCCTTCATGTCCTCCTCTAGGTATAGATGTATCCTCC
TAGATTCTGACAAAGATGAAGGATCTCAGAACCAATTATA
ACTTTTAAGTGAATGCAGAAAAAGAATTTCAGAAAATTCA
ACATTATGAAAAAATTTCAAAAGAAATTACATATAGAAAT
ACATACCTCAAGCCAATAAAGGCCATATATGACAAATGGA
TATCTGACATCATGCTAAACCTTCAAAAGTTGTAAGCCTT
TTTTTAAAGAGGCAAAGATAGTAGATCGATAGTAAGGCAA
AGATACCTAATTACATCACTCTTCTGTAACATGCTACTGA
ATTTCCAAGCCAGAGCAATTAGAGAACAAAACCAAAGACA
GCCAAATTGGAAAGAAAGAAAATAATTGTCCCTGTTTGCA
GATATCATAGTCTTATGAATAGAAAATAAATTCACTAAAG
TTGCAGGATACAAAATCAAGATATAAGAGTGAGTAGCATT
TCTATATATTAATAACAAACTATCTGAAAAAGAAATAAAG
AAAACAATTGACACTTGTAATAGTTACAAAAAGTTTACTT
CCCAATAAAATTATTCAAAAATGTTACAGATCTCTACATT
AAAAGCTAAAGAAAATTGAGGTATAAAATTAAACACAAAT
AAATGAAAAGTTATCCCTTATTCATAATTGGCCAAATTAA
TATTGCTAAAAAGTCTGTGTTACACAAAATGATGTATATA
TTTAACATAATGTCTATAAAATATCAATACAATTTTTCAC
AAAAACAAAAAAACCTAAAATTCATATAGTACAGCAAAAG
ATTCTGAAAGCTGGAAGCATTGTACTACTTGACAGTCGAA
TATACTGAAAGCTACAGTAACTAAAACAGTCCAATACTGG
CATTAAAAATAGATAAATAGACCAATGGAGCAGAACACAG
AAAGATGAATACCTCACAGTCTCACTCATGTGGAATCTAA
ACAAGTTGATCTCATTAGAGACTAGGAAGAAGGTTAAGAG
ATGCTGAAGTTTTAGAAGAAAGGGGCTTAGAGAATTATCT
GTTAAATGATAAACAATGCCTGTTAAGCTAGGAGGAATTA
GTTCAAGAGACCTATTGTAGTGCAGAGTGACTACAGTTAT
TAAGAATATATTGTATTTTTTTTTAAAGTGCCAAGACAGT
GTTGAGCATTCTCACAATAAAAATAACTATTGAGGTAAAG
CGTTTTTAATTAGCTAGAATCAAGCATTTCAAACATCATG
TGTTACAAGATATATATATATATATAATTATGTGTATATA
TGTAATTATAATTACATATATAATTATGTATATATGTATA
TATATATAATTTTGCCAACAATAATTTTTAAACACATCAT
GGAGTGAAAGCAATGCTCCAAATACGAAGTCTGCATCTTT
TTCATAAACTTAGCTGAACTATATAGAAAATACAGTTTTT
AAGATTTTTAAAAATGTCCACTTATCAGCCATAAGCATAG
AAACTCTAATATTCACCAGCATGTTCTAGAACCAGCACAG
AACATGGGAGTCACCAATGAACTCTACGGCTTTCACTTTA
AGTTTGGGACACCTGGAGTTTCTGGTGCTGATGCTAATCA
CATGGACGACATTAAAGAAGCAGGTGGTGCTAACAGTCCC
ATCTCTGGTCATGGTGTGAACAGAGAAATCAGGTTTGCAT
TCAAAATCACCAAGGAAATACTTCAATCCAAAAGCTCTCT
AGATCTCCGAGTTTTTTAATACAGAAAATGACTAAGGAAT
TGGGGAGTTATGTGATTATTTATATAAACTCTGCAATGTA
AGCTGCACCCATTTAAATAAAACATATTGTGATATGAGTA
AGAAACTTCCCAAGAGTCCAGTATCAATGGGGAAGAAAAG
ATTATTCCAAAATTTAAATCCACAGAAGCATTTAAAAATT
TAAATTAAATTCAAAAAATTAAATGTAAATGTAAACATAA
ATGTAAATGTTTATTATTATCTAATATATTACATAAACAC
TAAAAACTAAAAAATTCTACATGTACACATAAAGTGTGCT
ATATGTAATTGATGAAAAACTAAATTTAAACTTTTTTGCT
TGCCATTAAGTGTCTTTAAGATTTCTAAGATATATTTTTG
CTTAAGGGGTTTCCAAATTCTGATGTTTCTTTATATAGTG
ATTATGATATATAGCCTACCATTATTAATGCTTTACCTAT
TCTAACTGATTTCATGTTTACCACATTTTGTAGTAGAATC
TAGTAACATTTCTTTCATACAAACATTACTAACTCACTAC
TTTAATCCTATAAACTGTGTAGAGTACATCCCAATTATGC
CAATTAAATTATTCAAATGGTGCATTTATAACTTAAAAAT
GTCCTCAAACTCTCCAGTTAAATCCAATTTTTCACTATAT
TAAAAATTTCAAATTTCTTATCACAACCTACAAAATACTA
TGTGAAATTACATGGGCTGCAGAGAACAGTGAGAAATCTG
TAGCCATAATAAGCAAAGAAGGGAAAGGGCTATGACTAAC
ATATAGATGGGGGTGAAAATAAAATAATAGTGAAGTACTG
GAGATAACTATGAAATAAACACAATTCCTCTTAATTTCAG
AGGCAGTTGTACACCCTGGGTATACATGTGTTTTCTTTAC
ATGCAGAGTTAATGCCATCTCTTCATGCTGAATATTTCTA
ATCTTACTTGTAGCCAAAAAGTGACTTCAACAAGAGTATT
TACTGCTAATTATAGAGCATCTATTATACCCCCAGGAAAC
CTAGCACGTTCCTGTGTTTGTTCACCTCATTTATATGTCA
AAACAACTTTGTGAATTATGAAGCCTTCCCAGTGCATATC
TAAACAAATTGGCTCAATAAAGTAAATAAATTCAATTATG
TAAAATATTAAAATGGAAACAAAAACCAAGTAAAATTGCC
TGAAATAAGGTCTTCCAATTGAAATACAAAATAGAATGTA
CCCATTAAATAAAATGTAGCAACACATACATTGTAGAATT
ACATCTTAAAATTATCTTGTGAACATTAATAAATTTTATG
AAGGTTATTCTTGGAATTTCTCAGGAATATAGAGAAAATT
TCATGAACTTTGGAATGAGAAAACTATACATTAGGTTTAG
GATGGTCAACAGACAAGAAAAAACAGGATCTGCATGAGAA
GATTCTGAGCCAGGAGCCATAAGATTTTCAGAAGTAAATT
CAATACAAGGCAGAGAATAAATATTTACTTTCAGAATCTT
TGAGATTCCTAGTTTGCTAGTAAATTACCAAATATTCTTA
ACACATTAAAAATCATTTTGTTTTATTAAAAGAAACTGCA
TTCTAAAAATAACATTACTAACTCACTACTTTAATCCTAT
AAACTGTGTAGAGTACATCCCAATTATGCCAATTAAATTA
TTCAAATGGTGCATTTATAACTTAAAATGTCCTCAAACTC
TCCAGTTAAATCCAATTTTTCACTATATTAAAATTTCAAA
TTTCTTATCACAACCTACAAAATACTATGTGAAATTACAT
GGGCTGCAGAGAACAGTGAGAAATCTGTAGCCATAATAAG
CAAAGAAGGAAAGGGCTATGACTAACATATAGATGGGGTG
AAAATAAAATAATAGTGAAGTACTGGAGATAACTATGAAA
TAAACACAATTCCTCTTAATTTCAGAGGCAGTTGTACACC
CTGGGTATACATGTGTTTTCTTTACATGCAGAGTTAATGC
CATCTCTTCATGCTGAATATTTCTAATCTTACTTGTAGCC
AAAAGTGACTTCAACAAGAGTATTTACTGCTAATTATAGA
GCATCTATTATACCCCCAGGAAACCTAGCACGTTCCTGTG
TTTGTTCACCTCATTTATATGTCAAAACAACTTTGTGAAT
TATGAAGCCTTCCCAGTGCATATCTAAACAAATTGGCTCA
ATAAAGTAAATAAATTCAATTATGTAAAATATTAAAATGG
AAACAAAAACCAAGTAAAAATTGTCTGAAATAAGGTCTTC
CAATTGAAATACAAAAATAGAATGTACCCATTAAATAAAA
TGTAGCAACACATACATTGTAGAATTACATCTTAAAATTA
TCTTGTGAACATTAATAAATTTTATGAAGGTTATTCTTGG
AATTTCTCAGGAATATAGAGAAAATTTCATGAACTTTGGA
ATGAGAAAACTATACATTAGGTTTAGGATGGTCAACAGAC
AAGAAAAAAACAGGATCTGCATGAGAAGATTCTGAGCCAG
GAGCCATAAGATTTTTCAGAAGTAAATTCAATACAAGGCA
GAGAATAAATATTTACTTTCAGAATCTTTGAGATTCCTAG
TTTGCTAGTAAATTACCAAATATTCTTAACACATTAAAAA
TCATTTTGTTTTATTAAAAGAAACTGCATTCTAAAAATAA
CATTTCAAAAGCTACTGTATTTTATTACCTTAATGTGCAA
CTCATAAAACAATTTACTACTAAAATTCAAAATGTTTCTC
TATTACTATAATGCAAAATACTTCTCTGAATACCTAATGT
GTTACTTAAAACACTGTTATACATCAACAAAAAGCATTTC
TACTTATATTTTCCTTATAAATGTTACATTTCAGTGACCT
TAATCACTCATGAAAAAGTATATAAATGATGGTCATCTAA
TATAGAAGAACTTCTCATAGCTCTTATGCAGCAACAAATG
ACCACATGCTTTAATGTAAACAATAAATATAATAAAATCA
AGTTATCTGAGATTTGAATTATATCAATATTAAAATATAT
AACAAAAAATATAAAAACTTTTAATGTGAAAAAGTATAAC
ATGAATGTAACTACTTCAAAAAGACATCATCTCTTGATTC
ATTTAAAGTTACATACAACTAAATTATCTATTTAAACTGA
ATTATTCTCGACAATCAACACTGCTTTAAAGTAGCATCTG
AAACTGTTAGTGCCTTAGTACTTTCTATAGTAAATTATGT
AATGTTTTATTTAGACTTAATTTTGGACATTTGTTTGTCC
AAATTCACTGTATTTGTAAAATATATTCTACTATACTATA
AACTCTGGTGTTTTCTAAGGTATATATCTTGAAAAAATGT
TTTTCCACATTTGTAGGAGGTTTTTTCCCCCATAAAATCC
TCTAAAATTGAATAAAGTTTGAATAATTGTTTAAGGGTTT
TCCTCTGGTACAGATTCTATTTACAGGATGATCTTTGAAA
TAAACAAAGGTATTGTAACATTCTATATTTATACATTTCA
TTCAGTGTAGTGTTGTGCACCATGAAGCTTATATTTTGTG
AAACATCCTTAAACAGTCATGATGCTCATACAACTTTTAT
TCAGTATGAAATTACTGAAGCCATGTATAATGTAAGCAGT
TTTTAAAGACTGCCACATTTTTCACATTTGTCAGGTTCCT
CTCCTGTATAAGTTCTCTTATACTTACTATGGATTGAGGA
TTGGTAAAACCCTTTTCCACATTCTTTACATGTGTAGGGT
TTCTCTCCAGTATGAATTCTTTTATGATGAGTGAGGCTTG
AGAACTGGTTAAAGGCTTTGCCACATTCTTCACATTTGTA
GGGCTTCTCTTCAGTGTGAATTCTCTTATGCTTACTAAGG
ATTGAGGACTGGTAAAAAGTTTTGCCACATACGTTACATT
TGTAGGGTTTCTCTCCAGTATGAATTCTCTTATGGCTAGT
TAGGTGTGAGCACTGTTTAAAAACTTTGCCACATTCTTCA
CATTTGTAGGGTTTCATTCCAGTATGAATTCTCTTATGTT
GAGTAAAGCTTCAGAACTTGTTAAATGCTTTGCCACATTC
TTTGCATTTGTAGGGTTTCTCTCCATTATGAATTCTTTTA
TGCTGAGTGAGGTTTGGGAATTGAGTAAAGGTTCTGCCAC
ATTCTTCACATTTGTAGGGTTTCTCTCCAGTATGAATTCT
CTTATGGCTACTTAGGTGTGAACACCAATTAAAAGTTTTG
CCACATTCTTCACATTGGTAGGGTTTTTCTCCAGTATGAA
TTCTTTTATGACGAGTAAGGCTTGCAAACTGTGTAAAGGC
TTTGCCACATTCTTCACATTTGTAGGGTTTCTTTCCAGTA
TGAATTATCCTATGTCTAGTTAGGTGTGAGCACTCATTGA
AAAGGTTGCCACATTCTTCACACTTGTAGGGTTTCTCTCC
AGTATGAATTTTCTTATGTTGAGTAAGGTTTGAGAACTTG
TTAAAGGCTTTGCAACATTCTTTGCATTTGTAGGGTTTCT
CTCCAGTATGAATTCTCTTATGTTGCATAAGGTTTGAGAA
CTGGGTAAAGGCTTTGCCACATTCTTCACATGTATGTGGT
TTCTCTCCACTATGAATTTTCTTATGGCTAGTTAGCTGTG
ACCACCAATTAAAAACTTTGCCACATTCGTCACATTTGTA
GGGTTTCTCTCAACTATGAATTTTCTTATGGTTAGTTAGT
TGTGACCACCAGTTAAAAACTTTGCCACATTTGTCACATT
TGTAGGGTTTTCCTCCAGTATGAATTCTTTTATGTTTGGT
TAGGTTTGAACATCGATTGAAAACTTTGCCACATTCTTCA
CATTTGTATGGTTTCTCTCCAGTATGAATTCTCTTATGTT
CAGTAAGGATTGACCTCCAGCTAAAATTTTTGCCACATTC
AATACATTGAAAGATTTTGCTTTTAGTTGATGAACAGTGA
GTAAGTCTATTATAACATTCTTTCTGCCCCTTACCCTTAT
TCACAGTTCTCCAGTCTTTCACTAAGTGCAAATTGTCAAG
GCCCCAGCTTCTATGTCTTGTCAGTGTCACTTTTTGGCAT
AAATCTTTCATATCCTGCTCTGGCAAAAGGTCTTGAATGG
AATAAGATAAAATAGCTGAAAGAAATAAAAATAAAAAGTT
ATTCTGCTTACTAATCCCCAGTAAATACACTTTACAAATC
TAATAAATATAATTATATCAAAGACATTAACAAGATGGCA
TAATAAAATACCACCAGCCCTGATTCCTTTTTGAACATAT
AAACTTAACAAAAATATACTGGCCAAAATGCCTTTCTGAA
AACTATAAAATCTAGTTAAGAGTTTGCAACACCCTAGGTG
AGCACAATTGCAAAATCCACATAGAATAGAAAGTAAAGTT
TGTTACATTTATACATACAACCTTTCCTCCACCCCAATAT
AGCATGGTGTCTTTAAGAGTAAACTTCAAACTCCTGGCTT
CTCCCTCAAAGCAAAAAAAACAGAAAAACAAAACATTGTA
CATGTGCTCATACTTCTGGCTTTTGGGGGCTTTCCAAAGA
CTGGTTTCTGTCTCCCATAACAAAGACTGTTGAAAGAAAT
GGTGGTATGCTTTGAATGACAGCTTTGGTCTGCTAAGAAA
AAGGTAAATAATTGTTACTGCAGCAGGGAGATCACAGTGC
CACAGACAGACACCAGGTGTAGCACATGATTACAGGTTTT
TACAAAGAAACATGAACAAATCACTTTAGCTGAACAGTAA
ACACAAAATTCCAGAGAAGACAAATCATAAGAAGAGGTTT
GAGAGGCTACAAGGATCTCCAGCCTGGCAAATAGCTAGTA
GCCTCCTCCAGGACAAAGCCACTTATAAAGAGTGTGACAG
GTGGCATTTTATTAATGCCCAAATATGAACCAAAGATTAC
AACATATGCAAAGTTATCAGGGTAACATGGCCCAATAAAG
GAAATAAAATAAATAAAAAATTAATTCTAAGAAAATAAAT
ATGTATAAATTATCTAAAAAATTCAAATGACTCAGTAAGT
GAAATGGGAACAAAGACAACGACATAAAATCAGGAAATGT
GAGTATCAACAAAATGATAAAATGTATAGCAAGAAACAAA
GTGTGGGACTAAAGAATACAAGAAAATAACAGAAATGTTT
ATACAAAAGATGTAAAAAAATCAAGAATAAACACAAGAAG
ACCCATAAGAAGACACATTATAAGCAAGATTATGAAATCA
CAGAGAGGAATAAGATGTTGAAAGCAGCAAGAGAAAAGTG
ATGTATCATTTATAAGCATTCTCCTATGGGATTACCTGTG
AATTTATCAACAGAAACCTTGCAGGGAAAAAGGGAGTTAA
GTGATATAGTCAGGGTGTTGAAAGAAAAAACAAAAACTTT
CAAGCAAGAGTACTATTAACAGTAAAACTGTCCTTCACAA
TTAAGAGAAGATGAAGACTTTCCAAGATAGCCAAATGCAG
AAAAACTAAATCACCAGTACAACTGTCCCATAGAAAATGT
AAAATGGACTCCAGTCCATTGAAAATAAAATGTGTCGTTA
AACAAAAAATTATATACAAATACATAACTCTCTGGGAAAT
ATGTACACATACACAAAAATAAAATTCTGTAGTTTTATAA
TGATGGTGCTGAAAACACTTTTACTTATGCTCTACAATTT
GAAAAATGCATGAGAACAATAATAAACATCTGTTGATGTC
TATATAATATGAAAAATACAATTAGTGACATCAATAATAT
GAAGTTTAAGGTAAATATAATGAAAAAAAATTTCTGTATG
CAACTGAAATTAAGCTATTACCAGTTTATTATATGTTGTT
GTAACTTTGGGGGTTTTATAATTCTCATGGCAACCACAAA
GAAAATACCTATAGAGATACATATAAACACACACAGAAGA
AGAGAGTAGAAGCATGTTGCTAAGCTCAGAAAACATACTG
GAAGACAGAAAGAAAAGGAGGAGAAAATGGCTACAAGAAT
CCAATAAAACAATAAATGACAATAGTAAGTAATTATATAT
TAGACAGCTATTTAAATATTCATCAACAAAACATCCCAAT
CAAAAGACTGAATAAAGAGATTTAGAAAAAATTTTAAAAA
CCACAAACTATGTCTTGTCTCCAAGAGACTAACTTTAGAT
GACTGGCATAATAGACTAAAAGTGGGAGGAAGAAAAAAGA
TTCCATGCAAATGGTAACCAAATGACAGTTGGAAAGGTAA
CAATTATATTGGGAAAAGTACATTATATGTCAACAACTGT
TATATTTCACAAAGTATACTTTAAGCCAAACTTGTCACAA
GAGAAAATATGAACATCAAGTAATAATAAAAGTGTTCATT
TATTGGAAACATATAATTTATAAGCACGCATGAATACATA
TAAGATTGCCCACTAGGTTTCCCAAATATATATGTTTATT
TAAAAATCCCACACAAATTTGAAATGCAAAGAGAAAAATA
AATGGAAGTGCAACTATATAGGAAGAATAAAATCAGCAAG
TTGTTGGAACAGGAGGTCCTCTTCTTGTATATCTCCCAAA
GCAACAAAAACTTATCAACCATCTATGGACATAAGTGCCT
TTGTGAGAGAGCCAGGCACCATGGCTCATATTTGTAATTC
CAGCTATTTGAGAGGGTGAGGCAGAAGGATTACTTCAGGC
CAGGTGTTTGAGACCAGCCTGGGTAATAGAGCAAGACCCT
GTCACACAAAAAGTACATTTATGATTGCTTTGTGATTCAG
GGAGGGAGTTGTAATACCCTGCCAAAAGCACAAGACCAAG
GAAAGCCTTTTTCAGAAAGCAAGTTTACCTTCAGATGGCA
AACTTGAGGACCGCTGGTCTTGGCTACAGATGAGGAAATG
GCCCATTTAACATGATTCCACTTAGAATTCTGAAGTAACA
CCTGTAACTGTCATTAACTCCTTCCAGCCATAGTCAAGAA
GAGGTCCTGCCCATTCAGAGAGCTAGGGTCAGATGCTCAT
TCATGGCCATAGATGCAGAACTGCAGACCTTGACATTTAC
TGTGGTCTCTGAAGCAGGTGAATAACTCAGTTCTAGACCT
TTAAGCTATATTCCATGGCCAGTCCTGCCAACCTAGAGAC
CTGTGACCTGGTAAAAACCTTGCAAGTACTGGGTGGGAGC
CACACACATACAAACACTTGGTATTAGGCCAAGTGTCTGC
CCTACAGATTAAAGTGCTGAAGGCAACTCAGTTGGCCAAG
TAATAAGACAGAATTCATAAGCACACAAGCTCCTGGTAAT
AAGCCCGCTAAAGATAGATCCCATTGTGGACCCTGCAACA
ACCTTAGGACTCAGGTATATCCCCTCTCTACTGTGAACCC
AGAAAAGATCTCATCAGCTGGGGACCCAATAGGATAAAAT
CTTTACCTGTATAAACCAGTTTATAAAAACTGGTAGAGGT
GTTTGCTCCTTCAAATGCACAGACACCAATGCAAAGTGAT
ATTGTGCCCATTATCAATGCTTCTATTTTAACATAGTCCT
GGAAGTCCTAGACAGAACAATTGGGCAAGAAAATTTTTTA
AAAGCCATAAAAATTCAAAAGAAATAAGTAAAAATATTGC
TGTTTGTTGATGACATCAACTTATATGTAGAAAGCCTAAG
AAATAAACCAAAAATCTTAGTAAATTAGCAGAATATAAAA
GGTTATACAAATATCAGTTTTGTTCTAGTACACTAACTAC
AAACCAGTTAATAAAAAAACTCATTTACAGTAACATCTAA
ATTTCTTAGCAAAAAATTTAAACAATGACGTGAAAAATCT
TTACAGTGGGAAAGAAAATATTGATAAAAGAAACAAGAAA
AAACAAATAAATGTAAAGATACCCAATGTTTATGAATTGG
AAGACTAATTATTGTAAAGTGCCATATTATCCAAAGCAAT
CAAGAGATTCAATAAACTTCCTATCAAAATTACAATGGCA
TTTTTAAAAATAATAGAATAAAATTTTAAAATTTATATAG
CATTACAAGACATTGAATTGTGAAAGCAATCTTGAGAAAT
AACAACAAAGCTGGGGGCATCATACTTTCTGATTTAAAGC
TCTATTTGAAAACTATGGTAATAAGAGTAGGATGGCATAA
ATACAAAAACTGATACAAAATGGAACAAAATAGAGAGCTC
AGATATAAACCCATGCATATAAGGTCAATGAATCTTTAAC
AAGGCGTCAAGAATACACAGTGTACAAAAGATAGTCTCTT
CAATAATTGATGCTGGGCAAAAGAATATCTACATGCAAGT
GAAATTAGACCATTTTTTCTTACGATACCAAGAAATTAAC
TCAAAATAAAGACTTAAATGTCAGACAGAAATACTTAAAA
TCTTAAAAGAAAATATATTTTAAAACTACTTGACATTGGT
TGTGGTAATGATTTTTGGATATGACATCAAAAGTACAGGC
AACAAAAGCAAGTATTAACAAGTTGAACTGCATGAAACTA
AAAGCATCTGCACAGCAAGAAAAACAATAAAATAAGAAAA
TCTGCAGGATGGGAGAAAATATTTGCAATCCATAAATCAA
ATAAAGGTAGATATCAACAATATATGAGGAACTCATAGAA
ATCAAAAGGAACACAATAATAATGATAATATTAATAATAA
AATTGAAAACAGGCAAAGACCCAATAGATACTGTTCCAAT
GAAGACATACAAATGCCAACAGATATATCCAAGGGCTATC
ACCAATCATCAGGCAATCACCAATCAAAACCATGATGAAA
TATCACTTCACACTTAAGATGACTAATACATATATATTAG
AAAGTGAGATAATGGTTTGACAATAATGTGACGAAGGGGC
TAAGAGCAGTGGCTCATGTCTATAATCCCAGCACTTTAGG
AGGCTGAGGTGGGCAGATCACCTGAGATCAGGAGTTTGAG
ACCAGCCTGGGTAATAGAGCAAGACCCTGTCACACAAAAG
TACATTTATGATTGCTTTGTGATTCAGGGAGGGAGTTGTA
ATACCCTGCCAAAAGCACAAGACCAAGGAAAGCCTTTTCA
GAAAGCAAGTTTACCTTCAGATGGCAAACTTGAGGACCGC
TGGTCTTGGCTACAGATGAGGAAATGGCCCATTTAACATG
ATTCCACTTAGAATTCTGAAGTAACACCTGTAACTGTCAT
TAACTCCTTCCAGCCATAGTCAAGAAGAGGTCCTGCCCAT
TCAGAGAGCTGGGGTCAGATGCTCATTCATGGCCATAGAT
GCAGAACTGCAGACCTTGACATTTACTGTGGTCTCTGAAG
CAGGTGAATAACTCAGTTCTAGACCTTTAAGCTATATTCC
ATGGCCAGTCCTGCCAACCTAGAGACCTGTGACCTGGTAA
AACCTTGCAAGTACTGGGTGGGAGCCACACACATACAAAC
ACTTGGTATTAGGCCAAGTGTCTGCCCTGAATTAAAGTGC
TGAAGGCAACTCAGTTGGCCAAGTAATAAGACAGAATTCA
TAAGCACACAAGCTCCTGGTAATAAGCCCGCTAAAGATAG
ATCCCATTGTGGACCCTGCAACAACCTTAGGACTCAGGTA
TATCCCTCTCTACTGTGAACCCAGAAAAGATCTCATCAGC
TGGGGACCCAATAGGATAAAATCTTTACCTGTATAAACCA
GTTTATAAAACTGGTAGAGGTGTTCTCCTTCAAATGCACA
GACACCAATGCAAAGTGATATTGTGCCCATTATCAATGCT
TCTATTTTAACATAGTCCTGGAAGTCCTAGACAGAACAAT
TGGGCAAGAAAATTTTTAAAAGCCATAAAAATTCAAAAGA
AATAAGTAAAATATTGCTGTTTGTTGATGACATCAACTTA
TATGTAGAAAGCCTAAGAAATAAACCAAAAATCTTAGTAA
ATTAGCAGAATATAAAAGGTTATACAAATATCAGTTTTGT
TCTAGTACACTAACTACAAACCAGTTAATAAAAAACTCAT
TTACAGTAACATCTAAATTTCTTAGCAAAAAATTTAAACA
ATGACGTGAAAAATCTTTACAGTGGGAAAGAAAATATTGA
TAAAAGAAACAAGAAAAACAAATAAATGTAAAGATACCCA
ATGTTTATGAATTGGAAGACTAATTATTGTAAAGTGCCAT
ATTATCCAAAGCAATCAAGAGATTCAATAAACTTCCTATC
AAAATTACAATGGCATTTTTAAAAATAATAGAATAAAATT
TTAAAATTTATATAGCATTACAAGACATTGAATTGTGAAA
GCAATCTTGAGAAATAACAACAAAGCTGGGGGCATCATAC
TTTCTGATTTAAAGCTCTATTTGAAAACTATGGTAATAAG
AGTAGGATGGCATAAATACAAAAACTGATACAAAAATGGA
ACAAAATAGAGAGCTCAGATATAAACCCATGCATATAAGG
TCAATGAATCTTTAACAAGGGCGTCAAGAATACACAGTGT
ACAAAAGATAGTCTCTTCAATAATTGATGCTGGGCAAAAA
GAATATCTACATGCAAGTGAAATTAGACCATTTTTTTCTT
ACACGATACCAAGAAATTAACTCAAAATAAAGACTTAAAT
GTCAGACAGAAATACTTAAAAATCTTAAAAGAAAATATAT
TTTAAAAACTACTTGACATTGGTTGTGGTAATGATTTTTT
GGATATGACATCAAAAGTACAGGCAACAAAAGCAAGTATT
AACAAGTTGAACTGCATGAAACTAAAAAGCATCTGCACAG
CAAGAAAAACAATAAAATAAGAAAATCTGCAGGATGGGAG
AAAATATTTGCAATCCATAAATCAAATAAAAGGTAGATAT
CAACAATATATGAGGAACTCATAGAAATCAAAAGGAACAC
AATAATAATGATAATATTAATAATAAAATTGAAAACAGGC
AAAAGACCCAATAGATACTGTTCCAATGAAGACATACAAA
TGCCAACAGATATATCCAAGGGCTATCACCAATCATCAGG
CAATCACCAATCAAAACCATGATGAAATATCACTTCACAC
TTAAGATGACTAATACATATATATTAGAAAGTGAGATAAT
GGTTTGACAATAATGTGACGAAAGGGGCTAAGAGCAGTGG
CTCATGTCTATAATCCCAGCACTTTAGGAGGCTGAGGTGG
GCAGATCACCTGAGATCAGGAGTTTGAGACCAGCCTGGCC
AACATGGTGAAACCCTGTCTCTTCTAAAAATACAAAATTA
GCTGGGTATGGTGGCACACGCCTGTAATCTTGGCTACCTG
GGAGGCTGAGGCAGGAGAATTGCTTGAACCTGGGAGGTGG
AGGTCATAGTGAGCTGAGATCGTGCTATTGCACTCCAGCC
TGGGCCACAAGAGCAAAACTCCATCTCAAACAAAACAAAA
CAAAACACACAATGTGAAGAAACAGAAATCCTGTACTGTA
TACTTTAAAAGTTGTAAATCGGTGAAGTCATTATAAAAAT
TGGTATGAAGGCTCTTAGAAAAAGATACAAGTATAAAATT
CAGCAATCCCAGTTCTGTGTATATAACCAAAGGAAATGAA
ATCAGTATCTCAAAGAAATATCTGCATCCTCATATTTATT
ACAGTATCATTCACAATTGCCAAGATATGACAATAACCTA
AATGTTTTTAGACACTAGATGGATATATATGGTTTACATA
CACAATAAAATATTATTTGGTCATAAAAATAATTTAATTC
TGCCATTTAAACAACATGGATGGACTGGAAAGACATTATG
CTAAGTAAAATAAGCCAGACACCAAAAGGCACTGTATGAT
CTCACTTGTATAGAGAATCCAAAATGGTGAAACTCACAGA
AGCAGAGAGTACAGAGGGAGTTGGCAGGGCCTAGAAGTGA
AGAAATTGGGAAGGTGTTTTTCAGTTTTGTTTTTTTGAGA
CGGAGTCTTGCTCTGTCACCCAGGCCGGAGTGCAATGGCA
GGATCTGGAGTGCAGTGGCTGCTCGCTGCAGCCTCCACTT
CCCAGATTCAAGCAAATTCTCCTGCCGCTGCTTCCTGAGT
AGCTGGGATTACAGGCACCCGCCACCATGCCCAGTTAATT
TTAGTTTTTTTAAGTAGAGATGGGGTTTCATTATGTTGGC
CAGGCTGGTCTTGAACTCCTGACCTCAAGTGATACGCCCA
CCTTGGCCTCCCGAAGCGCTGGAATTGTTGTTTGGTTTTA
AGATGAACAAATTTAAAAGATCGAATGTGTAATTTCATGA
ATACAGTTAATAATGTCTTGTAGGCTTAAAATTTGCTAAG
GTAGTAGACATTAGGAATTCTCACTCCAAATCAATTTGAG
TGTGTTAATTATAGTACAATGTGTACACATCAAATTTTTA
TGTTGGACATTCATAATTTTTATTTGTAAAAGAGTTGTTA
CACACACAAATAAATATATATGCATGCACGTATATGTATG
TATACCCCAGTAAGCTTTATAGTAAATAAAAACAAATTTA
AAATATAGTTATTTAAAAATAAGGTAAAAGGTGGGAGTTT
AATATATGCTCAGCAATCTTCCAAGCTCCCTAATAAAATA
GCATTTTTTTTAAATGTAGGGAGTAGATATATTAAATTAT
ATTACTGTTGATACTGTAACAATGTGGGCATAGAGTTTAA
ATTACCAATCTCAGTTTTTACTTAGAAAATAAAATTTTGA
AGTAAAATAAGTTTAGATTTTCCTATATTTAGTGTTCTGA
TAAAATCACTGAGTATGAGCTTCTGTAAAATCACATTTGA
AACCTCCATAGGATAGAAAATCATAAAGCTGAAAACACAA
CATACGTTTGTGGTATTCCTGGGATTTCTGAACCAAATGC
CAATATACCACTACTCTTACAAATTTCAGACAAGATGCAA
AAAGAGAATTAAATGGTATAAAATAGAGTTCCTCAAAAAT
ATGTAGATATTCCTATGTTCCACAAAGCAATGGAAAAGCA
GTCAGATTATATAGTGCCTTATAAACCATGAAGAGGACTT
TGTTTCACTCTGTAACCTCAAAGGAAAATCACTTCATGGT
AGTGGAATCCTTAGAGAACTTAAGAGCATGGGGCAGAAGA
TGCTCCTGTGAGAGGAAGACAAAGAAACTCAGGCTTTTCT
GAAGCAGAGCTGCCCAAACCACATTTTCATTTCCGGCTTT
CTCCTTGACATTTGGGCCTCTAACCTGTGTCATCTGCTTT
ATTTACTCCTACCTGCCTTGAAATTTGACTACTATCACCT
GTCTCTTTAAACTCCCAGGCTGTTTTCTTTGCTCTAGACA
GGTGATCAGGTCTGGATTAGACATAGCAAGACCTGTTTCA
TTAGAAAAAATAACATGACTCTTGCTGGCATGCTCCAATT
ACCAACCTAGTACGGTGCTTGGTAGGAAAACAATTTTTTA
GAAGGTTCTAGAAAATTACTCCCAAAATACTATTTTCTGA
CATTACACAATATTTAGAAAGGACTTTAAATGTACAGGTT
CTTTTTGTTTGTTTGTTTGTTGAGACGGCGTTTAGCTCTT
GTTGTCCAAGCTGGAGTGCAATGGCGCGATCTCGGTTCAC
TGCAACCTCTGCCTCTCAGGTTCAAGTGATTTTCTTGCTT
CAGCCTCCGAAGTAGCTGGGATTACAGGCACATGCCACCA
TGCCCATCTAATTTTTTTTTTTTTTTTTGTATTTTTAGTA
GAAATGGGGTTTCACCATGTTAGCCAGGCTGGTCTTGAAC
TCCTGACCTCAGGTGATCTGCCCACCTCAGTCTCCCAAAA
ATGTATAGGTTCTTAGCTTCGCTACCCAATACTACTGAAT
CAAAACTTGATAGTGTAATTAGATTTTGAGGTGTGGGCAA
CAGTATCTTATGCCACTAAAGTTCTGGAATTACCAGTTAT
CTAGACTGAAGAATTTAGATCACCTTAAAATTTATGTCAA
GATGAAACATTTTGAAGATTTTATTTTCTACACCAACAAG
TTCCCAAGTTTTCCTTAGAAGCAGAGATCAAAAACTCATT
CATGCAAATGACAAACTCTCAGGTAACATTTCAGGAGTGA
AAAATATGAAATCCATAGTATGAAATATAAATTGTGTATT
GAAGTTATCCTCACCCAGGGAGACCAGGTTTCTGTAGTTC
TCGAACATCACATCCCTATACAAATTTCGCTGGGCAGCGT
CCAGACATGCCCACTCCTCTGGAGAGAATTCTATGACCAC
ATCACTGAATGCCAATAGTCCCTGGGGGGAAAAAATACAC
ACACATTTACAAAATGTGCCATGGGCAGAGTTCTTAATTT
GACTCCAACTGAATTGAAGAGAGTAAAGTGAACTTTTTCT
GGCATAAATTGTCCAGTAAGATACTGTTTAAAACACAAAG
ATTCTCATTTGCATTCTGTAACTCTAAGGAAAGAGGATGG
CATAAGATTTACAAAACCAGTATAGATGCTATACTTTTGT
TAAGTGTTATAGTATAAAAATAAGGGTGCCAATACAGGCA
TTACATATTGGACAGCTATATTTACATTACACAAGATAAG
TTGGATAAATTTCTCAGAAGGAAAAATCATCTGAAGTGCC
TCTCAGATTTTAATGCATATGACAAGAAATTGGAAATCTG
TTTAAAATGTAGATTTTGATTCAGAAGGTCTGGGCTGAAA
CCTGACTTTCTGAATTTTGAACAAGTTCACCTGTGATGCT
AATGCTTCTGAACCAAGGAGAATATTCTGCCAAACATTAA
GTGGCAGAGCCTGCATTTATCTCAGTTCATTTGACCATTA
AATAAGAGCCTTCATTTTCCAAGGTCAAATAATCTAAGGA
GAACTTCCAAATTAAATGTGATGGTTCATGCCCATCAGTT
ATTAAATCTCCCCAATGTACTTAATAATACAGAGAAAACT
AATTTGCTTTATAGTGAAGAAATCTGTCAGAAAGCATCTT
AACCTAGTGAATAAAATTAACACCAACTGTAACACAAAAA
ACTGGTATCACGTGTAAAAATGCACAGGAGGAGGTTACAA
CATCATTGCTATAACAGCATAGGTCAAGAAGGCAAAATCT
GAATCTAATCATAAAGAAACATCAGTTTCATGCAAAATTC
CATCAACTTTCTTTTAACTAATCCAAGGACCCAAATCCAT
CTCCAGTGGGAATCTTGGGCATCCACACCTTCCCATGTTC
AACAGATACAAAAGAAACATTCATTTTGCAGGTCAAAAAT
TTATAGTAAAGATTGCTTATGGCACTTAAAAAGCCTGAAT
GGATATAAAAGATTGATATATAGGAAAGAAATATTTTTCA
GAGCCTCTTGACTATCATAAGAAGAAAAATTTAAAAAGTA
CTTGAAATGAATTTATTAGGCAGAAACATTACAAATATAT
AAATAAAAGTCTGCAAGTTTTAAACACATGACATTTCTGG
AGAAACAGCTGATCCAGTCCCCGACCTAGTACTCATTTAC
CCAAGAACCAGCCATTTCTTCCTCTTTTTCTGATTTCTGT
TCAGATGAGATTATCTGGACAAATCACACATCTTGAGAAT
ATGCCTTTAGAGATGTCAGCACAACTCCTTCACCTGCTAT
GACTACACACACAGGCAGAAGGACCTTGAAATGCAGAAAA
AGCTACTCTCCTGTTTCTTCATCGTACAAGACAGGAACAG
TGAGCTCCTACATAAAGGTCAAAATGTGAGTTTTCATTTT
CCTGCCATCAAGTGCCCTTCTCTCCCATGGAAGCCAGCAA
TTTTGGCTACAATAATAAAAATATTGGCTGCACTGACTTG
ACCACACCAAACCAAAGGAGAGCAGGCCCTGTGACCTTCC
TCTGGAACAAAGGCTGAACTCAACTCTCACAAATGTATCT
AAGGGCCCTCATGCTTGACCCTGGCCTTACCTTAGGATCA
CATGGGGTACGAAACTAAAACACCACCAATGTTCTTACCC
AGACCAACAGACAGAACCTCTGGGGTGGGTACAAGTGAGA
GTATTTCTTTAAACTGGCCATGTGATCCTAATTGGAAGCT
TGGGCTGAGAGCCACTTAGCTAAGCATTTCTTCTGAAACT
TCAATGTGCATATATCATTTGCTATTCTGAGCCCCACTTT
AAGTAATGTGATTCTGTAGGTTTGGAAGAGGTCTATTAAC
TGGCTCCTGTAAGAAGTCCTTGTTCATGTTAATGTTGCTC
CTCCTAGGTCCATCATGAGTAGCACTTAGGTAGAAAACTA
CAGGCACAACAAACAGAGTCCCTTTACACAATACTCTTAG
CCCAATACACATATTTTTGGTCCAAAGTGAAGACCACCAA
TCACAATTCTGAAACATGGCATTGTCTTGCTAGCCCTTTA
AAGTTTAAAGAGGACCACAATCTCCATTTGGGAAACAACT
TGTGCATATACATTAATGCAATGTTTATGGAGCACGTACT
ATGTGCTGGGAAGTACATTACAAAACACTATGTGGGGAAT
CCCACATTATGTGAGTTAATCTTCATAAAACCCTGGGGGG
TAGATGCGAAGTGTCTCATAATTGCCAGGATGTGAATACA
GGGCATACCCTTTCTATTTCTTTTTCCATTTATCTATCAC
TGATTTTAAAAATAAAACGTGGGGGTGGAGCAAGATGGCC
GAATAGGAACAGCTCCAGGCTCAAACTCCCAGCGCGAGCG
ACACAGAAGACCGGTGATATCTGCATTTTCTTTTTTTTTT
TTTTTTTTGAGACGGAGTCTCGCTCTGGGGCCCAGGCTGG
AGTGCAGTGGCTGGATCTCAGCTCACTACAAGCTCCACCT
CCCAGGTTTATGCCATTCTCCTGCCTCAGCCTCCCAAGTA
GCTGGGATTACAGGTGTCCGCCACCTTGCCCGGCTAGTTT
TTTGTATTTTTTAGTAGAGACGGGGTTTTACCGTGTTCGC
CAGGATGGTCTCGATCTCCTGACCTCGTGATCCGCCCGTC
TCGACCTCCAAAAGTGCTGGGATTACAGGCTTGAGCCACC
GCACCCGGCCCCCAATTTCTGCATTTTCAACTGAGGTACT
GGGGTCATCTCACTAGGGAGTGATGGACAATCGGTGCTGG
TCAGCTGCTGCAGCCCGACCAGCGAGAGCTGAAGCAGGGC
GAGGCATCACCTCACCTGGGAAGCGCAAGAGGGAAGGCAA
TCCCTTTTCCTAGCCAGGGGAACTGAGACACACAACACCT
GGAAAATCGGGTAATTCCCATCCCAATACTGCGCTTTAAG
CAAATGGGCACACCAGGAGATTATATCCCACACCTGGCTG
AGAGGGTCCCACGCCCATGGAGCCTCCCTCATTGCTAGCA
CAGCAGTCTGCGATCTAACTGCAAGGCAGCAGTGAGGCTG
GGGGAGGGGCGCCCACCATTGCTGAGGCTTAAGTAGGTAA
ACAAAGGTGCTGGGGCGCTCAAATTGGGTGGAGCTCACAG
CAGCTCAAGGAAAGCTGCCTGTCTCTGTAGACTCCACCTC
TGGGGACAGGGCACAGCTAAACAACAACAACAAAAAAAGC
AGCAGAAACCTCTGCAGACGCAAACGACTCTGTCTGACAG
CATTGAAGAGAGCAGTGGATCTCCCAACATGGAGGTTGAG
ATCTGAGAAGGGACAGACTGCCTGCTCAAGTGGGTCCCTG
ACCCCTGAGTAGCCTAACTGGGAGACATCCCCACTAGGGG
CAGTCTGACACCCCACACCTCACAGAGTGGAGTACACCCC
TGAGAGGAAGCTTCCAAAGTAAGAATCAGACAGGTACACT
CGCTGTTCAGCAATATTCTATCTTCTGCAACCTCTGCTGC
TGATACCCAGGCAAACAGGGTCTGGAGTGGACCTCAAGCA
ATCTCCAACAGACTGCAGCTGAGGGTCCTGACTGTTAGAA
GGAAAACTATCAAACAGGAAGGACACCTATACCAAAACCC
CATCAGTACGCCACCATCATCAAAGACCAGAGGCAGATAA
AACCACAAAGATGGGGAAAAAGCAGGGCAGAAAAGCTGAA
ATTCAAAAATAAGAGCGCATCTCCCCTGCAAAGGAGCACA
GCCCATCGCCAGCAATGGATCAAAGCTGGTCAGAGAATGA
CTTTGACAAGATGAGAGAGAAGAAGGCTTCAGTCCATCAA
ACTTCTCAGAGCTAAAGGAGGAATTACGCACTCAGCGCAA
AGAAACTAAAAATCTTGAAAAAGAGTGGAAGAATTGACAG
CTAGAATAATTAATGCAGAGAAGGTCATAAACGAAATGAC
AGAGATGAAAACCATGACACGAGAAACGTGACAAATGCAC
AAGCTTCAGTAACCGACTCGATCAACTGGAAGAAAGAGTA
TCAGCGATTGAGGATCAAATGAATGAAATGAAGCGAGAAG
AGAAATAAAAAGAAAAAGAAGAAAAGAAATGAACAAAGCC
TGCAAGAAGTATGGGATTATGTAAAAGACCAAATCTACGC
CTGATTGGGGTGCCTGAAAGTGAGGGGAAAATGGAACCAA
GTTGGAAAACACTCTTCAGGATATCATCCAGGAGAACTTC
CCCAACCTAGTAGGGCAGGCCAACATTCAAATTCAGGAAA
TACAGAGAACGCCACAAAGATACTCCTCCAGAAGGGCAAC
CCAAGACACATAATTGCCAGATTCACCAAAGTTGAAATGA
AGGAAAAATCTTAAGGGCAGCCAGAGAGAAAGGTCGGGTT
ACCCACAAAGGGAAGCCCATCAGACTAACAGCAGATCTCT
CGGCAGAAACTCTACAAGCCAGAAGAGAGTGGGGCCAATA
TTCAACATTCTTAAAGAAAAGAATTTTAAACCCAGAATTT
CATATCCAGCCAAACTAAGTTTCATAAGTGAAGGAGAAAT
AAAATCCTTTACAGATAAGCAAATGCTTAGAGATTATATC
CCACACCTGGCCAGAGGGTCCCACGCCCATGGAGCCTCCC
TCATTGCTAGCACAGCAGTCTGCGATCTAACTGCAAGGCA
GCAGTGAGGCTGGGGAGGCGCCACCATTGCTGAGGCTTAA
GTAGGTAAACAAAGGTGCTGGGAAGCTCAACTGGGTGGAG
CTCACAGCAGCTCAAGGAAACCTGCCTGTCTCTGTAGACT
CCACCTCTGGGGACAGGGCACAGCTAAACAACAACAACAA
AAAAAGCAGCAGAAACCTCTGCAGACGCAAACGACTCTGT
CTGACAGCATTGAAGAGAGCAGTGGATCTCCCAACATGGA
GGTTGAGATCTGAGAAGGGACAGACTGCCTGCTCAAGTGG
GTCCCTGACCCCTGAGTAGTCTAACTGGGAGACATCCCCC
AGTAGGGGCAGTCTGACACCCCACACCTCACAGAGTGGAG
TATACCCCTGAGAGGAAGCTTCCAAAGTAAGAATCAGACA
GGTACACTCGCTGTTCAGCAACATTCTATGTTCTGCAACC
TCTGCTGCTGATACCCAGGCAAACAGGGTCTGGAGTGGAC
CTCAAGCAATCTCCAACAGATCTGCAGCTGAGGGTCCTGA
CTGTTAGAAGGAAAACTAGCAAACAGGAAGGACACCTATA
CCAAAATGCCATCAGTACGTCACCATCATCAAAGACCAGA
GGCAGATAAAACCACAAAGATGGGGAAAAAGCAGGGCAGA
AAAGCTGGAAATTCAACAAATAAGAGCGCATCTCCCCCTG
CAAAGGAGCACAGCCCATCGCCAGCAATGGATCAAACCTG
GTCAGAGAATGACTTTGACAAGATGAGAGAAGAAGGCTTC
AGTCCATCAAACTTCTCAGAGCTAAAGGAGGAATTACGTA
CCCAGCGCAAAGAAACTAAAAATCTTGAAAAAAGAGTGGA
AGAATTGACAGCTAGAATAATTAATGCAGAGAAGGTCATA
AACGAAATGACAGAGATGAAAACCATGACACGAGAAATTC
GTGACAAATGCACAAGCTTCAGTAACCGACTCGATCAACT
GGAAGAAAGAGTATCAGCGATTGAGGATCAAATGAATGAA
ACGAAGCGAGAAGAGAAATAAAAAGAAAAAAGAAGAAAAA
GAAATGAACAAAGTCTGTAAGAAGTATGGGATTATGTAAA
AAGACCAAATCTACGTCTGATTGGGGTGCCTGAAAGTGAG
TGGGAAAATGGAACCAAGTTGGAAAACACTCTTCAGGATA
TCATCCAGGAGAACTTCCCCAACCTAGTAGGGCAGGCCAA
CATTCAAATTCAGGAAATACAGAGAACGCCACAAAGATAC
TCCTCCAGAAGGGCAACTCCAAGACACATAATTGCCAGAT
TCACCAAAGTTGAAATGAAGGAAAAAATCTTAAGGGCAGC
CAGAGAGAAAGGTCGGGTTACCCACAAAGGGAAGCCCATC
AGACTAACAGCAGATCTCTCGGCAGAAACTCTCCAAGCCA
GAAGAGAGTGGGGACCAATATTCAACATTCTTAAAGAAAA
GAATTTTAAACCCAGAATTTCATATCCAGCCAAACTAAGT
TTCATAAGTGAAGGAGAAATAAAATCCTTTACAGATAAGC
AAATGCTTAGAGATTTTGTCACCACCAGGCCTGCCTTACA
AGAGACCCTGAAGGAAGCCCTAAACATGGAAAGGAACAAC
CAGTACCAGCCATTGCAAAAACATGCCAAAATGTAAAGAC
CATCGAGGCTAGGAAGAAACTGCATCAACTAATGAGCAAA
ATAACCAGTTAATATCATAATGGCAGGATCAAGTTCACAC
ATAACAATATTAACCTTAAATGTAAATGGACTGAATGCTC
CAATTAAAAGACACAGACTGCCAAACTGGATAAACAGTCA
AGACCCATCAGTCTGCGGTAGTCAGGAGACCCATCTCACA
TGCAGAGACATACATAGGCTCAAAATAAAGGGATGGAGGA
AGATCTACCAAGCAAATGGAGAACAAAAAAAAGCAGGGGT
TGCAATCTCAGTCTCTGATAAAACAGACTTTAAACCATCA
AAGATCAAAAGAGACCTTAAAGAAGGCCATTACATAATGG
TAAAGGGATCAATTCAACAGGAAGAGCTAACTATCCTAAA
TATACATGCATCCAATACAGGAGCACCCAGATTCATAAAG
CAAGTCCTTAGAGACTTACAAAGAGACTTAGACTCCCATA
CAATAATAATGGGAGACTTCAACACCCCACTGTCAACATT
AGACAGATCAACGAGACAGAAAGTTAACAAGGATATCCAG
GAATTGAACTCATCTCCGCACCAAGTGGACCTAATAGACA
TCTATAGAACTCTCCACCCCAAATCAACAGAATATACATT
CTTCTCAGCACCACATCGCACTTATTCCAAAATTGACCAC
ATAATTGGAAGTAAAGCACCTCAGCAAATGTAAAAGAACA
GAAATTATAACAAACTGTCTCTCAGACCACAGTGCAATCA
AACTAGAACTCAGGACTAAGAAACTCAATCAAAACCGCTC
AACTACATGGAAACTGAACAACCTGCTCCTGAATGACTAC
TGGGTACATAACGAAATGAAGGCAGAAATAAAGATGTTCT
TTGAAACCAATGAGAACAAAGATACAACATACCAGAATCT
CTGGGACACATTTAAAGCAGTGTGTAGAGGGAAATTTATA
GCACTAAATGCCCACAAGAGAAAGCAGGAAAGATCTAAAA
TTGACACTCTAACATCACAATTAAAAGAACTAGAGAGCAA
GAGCAAACACATTCAAAAGCTAGCAGAAGGCAAGAAATAA
CTAAGATCAGAGCAGAACTGAAGGAGATAGAGACACAAAA
ACCCTCCAAAAATCAATGAATCCAGGAGTTGGTTTTTGAA
AAGATCAACAAAATTGACAGACCGCTAGCAAGACTAATAA
AGAAGAAAAGAGAGAGAATCAAATAGATGCAATAAAAATG
ATAAAGGGATATCACCACCGACCCCACAGAAATACAAACT
ACCATCAGAGAATACTATAAACACCTCTACGCAAATCAAC
TAGAAAATCTAGAAGAAATGGATAATTTCCTGGACACTTA
CACTCTCCCAAGACTAAACCAGGAAGAAGTTGAATCCCTG
AATAGACCAATAGCAGGCTCTGAAATTGAGGCAACAATTA
ATAGCCTACCCACCAAAAAGTCCAGGACCAGATGGATTCA
CAGCTGAATTCTACCAGAGGTACAAGGAGGAGCTGGTACC
ATTCCTTCTGAAACTATTCCAATCAATAGAAAAAGAGGGA
ATCCTCCTAACTCATTTTATGAGGCCAACATCATCCTGAT
ACCAAAGCCTGGCAGAGACACAACAAAAAAAAGAGAATTT
TAGACCAATATCCCTGATGAACATCGATGCAAAATCCTCA
ATAAAATACTGGCAAACCGGATTCAGCAGCACATCAAAAG
CTTATCCACCATGATCAAGTGGGCTTCATCCCTGGGATGC
AAGGCTGGTTCAACATTCGCAAATCAATAAACGTAATCCA
GCATATAAACAGAACCAAAGACAAGAACCACATGATTATC
TCAATAGATGCAGAAAAGGCTTTTGACAAAATTCAACAGC
CCTTCATGCTAAAAACGCTCAATAAATTCGGTATTGATGG
AACGACTCAAAATAATAAGAGCTATTTATGACAAACCCAC
AGCTAATATCATACTGAATGGGCAAAACTGGAAAATTCCC
TTTGAAAACTGGCACAAGACAGGGATGCCCTCTCACCACT
CCTATTCAACATAGTGTTGGAAGTTCTGGCTAGGGCAATC
AGGCAAGAGAAAGAAATCAAGGGTATTCAGTTAGGAAAAG
AAGAAGTCAAATTGTCCCTGTTTGCAGATGACATGATTGT
ATATTTAGAAAACCCCATTGTCTCAGCCCAAAATCTCCTT
AAGCTGATAAGCAACTTCAGCAAAGTCTCAGGATACAAAA
TTAATGTGCAAAATCACAAGCATTCTTATACACCAGTAAC
AGACAAGCAGAGAGCCAAATCAGAATGAACTTCCATTCAC
AATTGCTTCAAAGAGAATAAAATACCTAGGAATCCAACTT
ACAAGGGATGTAAAGGACCTCTTCAAGGAGAACAAAAAAG
CAGGGGTTGCAATCCTAGTCTCTGATAAAACAGACTTTAA
ACCATCAAAGATCAAAAGAGACAAAGAAGGCCATTACATA
ATGGTAAAGGGATCAATTCAACAGGAAGAGCTAACTATCC
TAAATATATATGCACCCAATACAGGAGCACCCAGATTCAT
AAAGCAAGTCCTTAGAGACTTACAAAGAGACTTAGACTCC
CATACAATAATAATGGGAGACTTCAACACTCCACTGTCAA
CATTAGACAGATCAACGAGACAGAAAGTTAACAAGGATAT
CCAGGAATTGAACTCATCTCTGCACCAAGTGGACCTAATA
GACATCTATAGAACTCTCCACCCCAAATCAACAGAATATA
CATTCTTCTCAGCACCACATCGCACTTATTCCAAAATTGA
CCACATAATTGGAAGTAAAGCACCTCAGCAAATGTAAAAG
AACAGAAATTATAACAAACTGTCTCTCAGACCACAGTGCA
ATCAAACTAGAACTCAGGACTAAGAAACTCAATCAAAACC
GCTCAACTACATGGAAACTGAACAACCTGCTCCTGAATGA
CTACTGGGTACATAACGAAATGAAGGCAGAAATAAAGATG
TTCTTTGAAACCAATGAGAACAAAGATACAACATACCAGA
ATCTCTGGGACACATTTAAAGCAGTGTGTAGAGGGAAATT
TATAGCACTAAATGCCCACAAGAGAAAGCAGGAAAGATCT
AAAATTGACACTCTAACATCACAATTAAAAGAACTAGAGA
GGCAAGAGCAAACACATTCAAAAGCTAGCAGAAGGCAAGA
AATAACTAAGATCAGAGCAGAACTGAAGGAGATAGAGACA
CAAAAACCCTCCAAAAATCAATGAATCCAGGAGTTGGTTT
TTGAAAAGATCAACAAAATTGACAGACCGCTAGCAAGACT
AATAAAGAAGAAAAGAGAGAGAATCAAATAGATGCAATAA
AAATGATAAAGGGATATCACCACCGACCCCACAGAAATAC
AAACTACCATCAGAGAATACTATAAACACCTCTACGCAAA
TCAACTAGAAAATCTAGAAGAAATGGATAATTTCCTGGAC
ACTTACACTCTCCAAGACTAAACCAGGAAGAAGTTGAATC
CCTGAATAGACCAATAGCAGGCTCTGAAATTGAGGCAACA
ATTAATAGCCTACCACCAAAAAAGTCCAGGACCAGATGGA
TTCACAGCTGAATTCTACCAGAGGTACAAGGAGGAGCTGG
TACCATTCCTTCTGAAACTATTCCAATCAATAGAAAAAGA
GGGAATCCTCCTAACTCATTTTATGAGGCCAACATCATCC
TGATACCAAAGCCTGGCAGAGACACAAAAAAAAAGAGAAT
TTTAGACCAATATCCCTGATGAACATCGATGCAAAAATCC
TCAATAAAATACTGGCAAACCGGATTCAGCAGCACATCAA
AAGCTTATCCACCATGATCAAGTGGGCTTCATCCCTGGGA
TGCAAGGCTGGTTCAACATTCGCAAATCAATAAACGTAAT
CCAGCATATAAACAGAACCAAAGACAAGAACCACATGATT
ATCTCAATAGATGCAGAAAAGGCTTTTGACAAAATTCAAC
AGCCCTTCATGCTAAAAACGCCAATAAATTTGGTATTGAT
GGAACGACTCAAAATAATAAGAGCTATTTATGACAAACCC
ACAGCTAATATCATACTGAATGGGCAAAAACTGGAAAATT
CCTTTGAAAACTGGCAAAGACAGGATGCCCTCTCTCACCA
CTCCTATTCAACATAGTGTTGGAAGTTCTGGCTAGGGCAA
TCAGGCAAGAGAAAGAAATCAAGGGTATTCAGTTAGAAAA
GAAGAAGTCAAATTGTCCCTGTTTGCAGATGACATGATTG
TATATTTAGAAAACCCCATTGTCTCAGCCCAAAATCTCCT
TAAGCTGATAAGCAACTTCAGCAAAGTCTCAGGATACAAA
ATTAATGTGCAAAAATCACAAGCATTCTTATACACCAGTA
ACAGACAAGCAGAGAGCCAAATCAGGAATGAACTTCCATT
CACAATTGCTTCAAAGAGAATAAAATACCTAGGAATCCAA
CTTACAAGGGATGTAAAGGACCTCTTCAAGGAGAACTACA
AACCACTGCTCAGTGAAATCAAAGAGGACACAAACAAATG
GAAGAACATACCATGCTCATGGATAGGAAGAATCAATATC
GTGAAAATGGCCATACTGCCCAAGGTTATTTATAGATTCA
ATGCCATCCCCATCAAGCTACCAATGAGTTTCTTCACAGA
ATTGGAAAAACTGCTTTAAAGTTCATATGGAACCAAAAGA
GCCCGCATTGCCAAGACAATCCTAAGTCAAAAGGACAAAG
CTGGAGGCATCACGCTACCTGACTTCAAACTATACTACAA
GGCTACAGTAACCAAAACAGCATGGTACTGGTACCAAAAC
AGAGATATAGACCAATGGAACAGAACAGAGTCCTCAGAAA
TAATACCACACATCTACAGCCATCTGATCTTTGACAAACC
TGAGAGAAACAAGAAATGGGGAAAGGATTCCTATTTAATA
AATGGTGCTGGGAAAATTGGCTAGCCATAAGTAGAAAGCT
GAAACTGGATCCTTTCCTTACTCCTTATGAAAGATTAATT
CAAGATGGATTAGAGACTTAAATGTTAGACCTAATACCAT
AAAAACCCTAGAAGAAAATCTAGGTAGTACCATTCAGGAC
ATAGGCATGGGCAAGGACTTCATGTCTAAAACACCAAAAG
CAATGGCAGCAAAAGCCAAAATTGACAAATGGGATCTAAT
TAAACTAAAGAGCTTCTGCACAGCAAAAGAAACTACCATC
AGAGTGAACAGGCAACCTACAGAATGGGAGAAAATTTTTG
CAATCTACTCATCTGACAAAGGGCTAATATCCAGAATCTA
CAAAGAACTCAAACAAATATACAAGAAAAACAAACAACCC
CATCAAAAGTGGGCAAAGGATATGAACAGACATTTCTCAA
AAGAAGACATTCATACAGCCAACAGACACATGAAAAATGC
TCATCATCACTCGCCATCAGAGAAATGCAAATCAAAACCA
CAATGAGATACCATCTCACACCAGTTAGAATGGCAATCAT
TAAAAAGTCAGGAAACAACAGGTGTTGGAGAGGATGTGGA
GAAATAGGAACACTTTTACACTGTTGGTGGGATTGTAAAC
TAGTTCAACCATTATGGAAAACAGTATGGCGATTCCTCAA
GGATCTAGAACTAGATGTACCATATGACCCAGCCATCCCA
CTACTGGGTATATACCCAAAGGATTATAAATCATGCTGCT
ATAAAGACACATGCACATGTATGTTTATTGCGGCACTATT
CACAATAGCAAAGACTTGAATCAACCCAAATGTCCATCTG
TGACAGACTGGATTAAGAAAATGTGGCACATATACACCAT
GGAATACTATGCAGCCATAAAAAGGATGAGTTTGCATCCT
TTGTAGGGACATGGATGCAGCTGGAAACCATCATTCTTAG
CAAACTATCACAAGAAGAGAAAACCAAACACCGCATGTTC
TCACCATAGGTGGAACTGAACAATGAGATCACTTGGACTT
GGGAAGGAACATCACACACTGGGGCCTATCATGGGGAGGG
GAGGGGGAGGGATTGCATTGGGAGTTATACCTGATATAAA
TGATGAATTGATGGGTGTTGATGAGTTGATGGGTGCAGCC
CACCATCATGGCACAAGTATACATATGTAACAAACCTGCA
CGTTATGCACATATACCCTAGAACTTAAAGTATAATAATA
ATAAAAAAAGAAACAAATAAAATAAAATAAAATAAAAAGT
ATAGGCCGGGCGTGGTGGCTCACGCCTCTAATCCTAGTAC
TTTGGGAGGCTGAGGTGGGCGGACCACCTGAGGTCCAGAG
TTTGAGACCAACCTGGCCAACAAGGCAAAACCCCGTCTCT
ATCAAAAATACAAAAAATTAACTGGGCATGGTGGTAGGAA
CCTGTAATCCTACACTTGGGAGACTGAGGCAGGAGAATCA
CTTGAACCATGGAGGCGGGGGTTGCAGTGAGCCAAGACTG
TGCCACTTCACTCCAGCCTGGGTGACAGAGCAAGACTCCA
TCTCAAAAAAAAAAAAAAAAAGAAAAAGAAAAGAAAAAAA
GGAATAAAGTAAAGCTAAATATAGATGGAAGACACACAGA
AATAAGTGTGGCATATAGGTAAGAGGAATTTTTTATTGTT
GTATTTATATTTACTGTTTTATAACTTGGAGAACAACTAC
TAGATCCGAAGAAATAAAGAACAGGTTACTGAGTAAAATG
TTTTTAGAAACACAGATTTTAATTAAAAAATAAAAATTAA
GGCCCCAAAATCTAGTCTTTGGCTCCTATTTATCTGTTTG
GATTTGGGGAAATTGTGGGAACCAGGTTTGGGGAGGCAGC
AAGAGCAGCTACTGAAACCTCTGATCTCCCCTAATCAGTT
CTGTGAGGGCAAAGTCCAGGGTGGAAACATAATTAGACAA
GGTTTCGAAGAGCATGAATCTGGGCAGGGCTGGGACCCTG
GGCTTCACACCTTTATACCACTGGCTGATTTTCAGTTATG
TCTTTCCTAAGGCTGCCCATGAGAAACTTGACTTTCACAG
TTTATGTGATTTCAATTGTTTAAGCCAATTCTCTATTCTG
TAATGTAACAACAAATATAACATAAACCTTTAGAATTTTC
TGGCACTAATATATTAGAAGCTAAATATTTTATTCCTAAG
AAGGTAAAAGCATTTACTGCCACCACCACTGTTGTACTAC
TACTACTACTACTACTATTACTACTACTACTACTACTACT
ACTACTACTACTAACTCCTTCTCCTCCTCCTCCTCGTACT
CAGAGAAATGCAAATCAAAACCACAATGAGATACCATCTC
ACACCAGTTAGAATGGCAATCATTAAAAGTCAGGAAACAA
CAGGTGTTGGAGAGGATGTGGAGAAATAGGAACACTTTTA
CACTGTTGGTGGGATTGTAAACTAGTTCAACCATTATGGA
AAACAGTATGGCGATTCCTCAAGGATCTAGAACTAGATGT
ACCATATGACCCAGCCATCCCACTACTGGGTATATACCCA
AAGGATTATAAATCATGCTGCTATAAAGACACATGCACAT
GTATGTTTATTGCGGCACTATTCACAATAGCAAAGACTTG
GAATCAACCCAAATGTCCATCTGTGACAGACTGGATTAAG
AAAATGTGGCACATATACACCATGGAATACTATGCAGCCA
TAAAAAGGATGAGTTTGCATCCTTTGTAGGGACATGGATG
CAGCTGGAAACCATCATTCTTAGCAAACTATCACAAGAAC
AGAAAACCAAACACCGCATGTTCTCACTCATAGGTGGGAA
CTGAACAATGAGATCACTTGGACTTGGGAAGGGGAACATC
ACACACTGGGGCCTATCATGGGGAGGGAAGGAGGGATTGC
ATTGGGAGTTATACCTGATATAAATGATGAATTGATGGGT
GCTGATGAGTTGATGGGTGCAGCACACCAACATGGCACAA
GTATACATATGTAACAAACCTGCACGTTATGCACATGTAC
CCTAGAACTTAAAGTATAATAATAATAAAAAGAAACAAAT
AAAATAAAATAAAATAAAAAGTATAGGCGGGCGTGGTGGC
TCACGCCTCTAATCCTAGTACTTTGGGAGGCTGAGGTGGG
CGGACCACCTGAGGTCCAGAGTTTGAGACCAACCTGGCCA
ACAAGGCAAAACCCCGTCTCTATCAAAAATACAAAAATTA
ACTGGGCATGGTGGTGGAACCTGTAATCCTACACTTGGGA
GACTGAGGCAGGAGAATCACTTGAACCATGGAGGCGGGGT
TGCAGTGAGCCAAGACTGTGCCACTTCACTCCAGCCTGGG
TGACAGAGCAAGACTCCATCTCAAAAAAAAAAAAAAGAAA
AAGAAAAAGAAAAAAGGAATAAAGTAAAGCTAAATATAGA
TGGAAGACACACAGAAATAAGTGTGGCATATAGGTAAGAG
GAATTTTTATTGTTGTATTTATATTTACTGTTTTATAACT
TGGAGAACAACTACTAGATCCAAGAAATAAAGAACAGGTT
ACTGAGTAAAATGTTTTTAGAAACACAGATTTTAATTAAA
AAATAAAAATTAAGGCCCCAAAATCTAGTCTTTGGCTCCT
ATTTATCTGTTTGGATTTGGGGAAATTGTGGGAACCAGGT
TTGGGGAGGCAGCAAGAGCAGCTACTGAAACCTCTGATCT
CCCCTAATCAGTTCTGTGAGGGCAAAGTCCAGGGTGGAAA
CATAATTAGACAAGGTTTCGAAGAGCATGAATCTGGGCAG
GGCTGGGACCCTGGGCTTCACACCTTTATACCACTGGCTG
ATTTTCAGTTATGTCTTTCCTAAGGCTGCCCATGAGAAAC
TTGACTTTCACAGTTTATGTGATTTCAATTGTTTAAGCCA
ATTCTCTATTCTGTAATGTAACAACAAATATAACATAAAC
CTTTAGAATTTTCTGGCACTAATATATTAGAAGCTAAATA
TTTTATTCCTAAGAAGGTAAAAGCATTTACTGCCACCACC
ACTGTTGTACTACTACTACTACTACTACTACTATTACTAC
TACTACTACTACTACTACTACTACTACTAACTCCTTCTCC
TCCTCCTCCTCGTACTAATAATTCTGTTCAAGAATGGCCA
TTCAGGCCAGGTGCGGTGGCTCACGCCAGTAATCCCAGCA
CTTTCGGAGGCTGAGGTGGGCGGATCACGAGGTCAGGAGA
TCGAGACCATTCTGGCTAACAAGGTGAAACCCCATCTCTA
CTAAAAATACAAAAAAATTAGCCAGGCATGGTGGCAGGCA
CCTGTAGTCCCAGCTACTCGGGAGGCTGATGCAGGAGAAT
GGCGTAAACCCAGGAGGCAGAGCTTGCAGCTTGCAGTGAG
CTGAGACCCCGCCACTGCACGCCAGCCTGGGCAACAGAGC
GAGACTCCGTCTCAAAAAAAAAAAAAAACGAAAAAAAAGA
ATGGCCATTCAGGTAGCGACATCAGAACTCACAATAACAT
TAGGGAAGTAAGGAGCTCAAATGAAGCCCAAGTGCCCTGT
GCACCTATATTTCCACTTTTTAAAAAAAACTGGCCACATA
CTTCCAAATTCAAGCATTTATCTACATTTTCTAGACTGAA
AGTTCATGCATGATGGAGCCATGACAGCTCCATTTGCTTT
TCTAATAGCCATACCAAATGGAGGCAATTGGTCTATATAT
TAGTTTGCATCTCCAGATTTCCTCTTGGCTCTTCATCCAA
GTACCAGGAAACTGAAGAAACCCCATCTAGGTACCAACCA
AGAAGATTCATTCTGTGAGGGAGAAACAAACCCTAGATGC
CTTATTTCTCTTCCACTGAGATGAAAGCAGAATACCCCAT
CAATAGTCTTCACAGGACATCCCTAAATGTCTCATAGAAT
CTCAGATGCTGATGAGACGGGTTCCAGTAAGCCTAGGCTG
ATGTCTCCATGATGAATCAGGCAGGACTAATTCAAGGTAC
TTCTATGAGGCCAGGAAAATAAATTAAACTGCCCTTGTAA
AGCAGCCAACCATGTTGGATACTACCTATCTCTGATCAGC
TAACTCTTGGGTAAGAGGAAAGATAAAACTATCCTACTCC
AGTAAGAGTTCACAGGTGAGGTGTAGTTGTGGTCATGACT
GGACGTTTTGTGGTGCTGACCTCTCATTGCTAAGGTACTT
GTTTATACTTACAGATTCTTCCAGGTTTTGCTGAAGGTAG
GCTTTACTCTCCAAAAGAAACTCTGAGACAGGGTGCTCTA
CTTTTTGCTATTTGTATAACTGCAGCAGGTCACTGGACAA
AATCTACAAAACATGGAGAAACCCACTCCAAAAGAGGGAC
TTTACAAAGTCTATGTTGATGTCTCGCAAGGTAGATGTCT
CCCCTGAGTTTTCTATCCATCCTCAGTTCAAAGTCTAGCC
CTTTATTTTGCATCTTAGGCAAATGACAGCCCCTCTGTGT
GGACTCTAGGCAGAGTCAACCTGGTTTACTATTTCTGGGA
GCTATAGAATGGGGAGAAAATCTAGAGGAGATATGCCCTC
ATGGAGGCTTCTCTAACAGATGCTGAAGAACCCCAGGACC
TAGATTCAAAAGTTTAAGCTACAGATTTAGGTCTCTGAGG
GGCAGGAATGTGACAGGTGCCCTCTGCAGATTCCTGGGCA
TTTGGACAGCAGGAGAAGGAATGAAGTTGAGGGTCTTAAC
GCCTACTCAATGCACAGATGTGAGCACAGTTGTTTCTGGG
CCCCATTATCTCTGACTCAGTTTTGGGTCTGAAGATGGCA
GGGGCATTAAAAGAAAGAACTGGAATATCTGGTTGTTGTT
TTGTGAAGTTATTTTGTAGAAATATGGTCTACTTGCTCTG
AAAGAGCTGTAGATTCCAAATAGAGACCCTTCTATCTAAA
CTTTGTGCAATATTTTGCCGTACAATTGTGAGATGTGACT
AGGCAGCTCAAAAGAAAGGCCCTTTACAGTGAAGCCTTGT
GGGTAACTTATATGTTTATATCATGTTTGGTAATTCTGGA
CAGTGTTTGAAAAGCAACTAAAACAAAATTATTTTCAACT
CCAGAAAAACTCTCCACAATGGTAGAACAGAGAAAACTGT
TGCTTTTTTTTTTAATAAAATTGAATCACAATGTGACATA
TATCACAGGTCATCTGCTAACAGACTGCAAAAACAAAAAT
AAAGTAATGAAAACTAGTCCTCAAGTAGAAGACAGAAACT
TTTTAAAAATATATATTGTTCAGGCTGACCCCATTTTAGG
CCTCAGCCCACCTGCACCCAGGCGCTCATTAAAACAGCAT
GTTGCTCCACACTGCCTTGTGTGTTGGCACACTCTTGGGG
TTCCAACCAATACAAGAAACTTACGTTTGGTGCTGAGACC
CAGGAGGGCTCAGGTCACCTGTAGTCCCAGCTACTCGGGA
GGCTGATGCAGGAGAATGGCGTAAACCCAGGAGGCAGAGC
TTGCAGCTTGCAGTGAGCTGAGACCCCGCCACTGCACGCC
AGCCTGGGCAACAGAGCGAGACTCCGTCTCAAAAAAAAAA
AAAAACGAAAAAAAAGAATGGCCATTCAGGTAGCGACATC
AGAACTCACAATAACATTAGGGAAGTAAGGAGCTCAAATG
AAGCCCAAGTGCCCTGTGCACCTATATTTCCACTTTTTAA
AAAAAACTGGCCACATACTTCCAAATTCAAGCATTTATCT
ACATTTTCTAGACTGAAAGTTCATGCATGATGGAGCCATG
ACAGCTCCATTTGCTTTTCTAATAGCCATACCAAATGGAG
GCAATTGGTCTATATATTAGTTTGCATCTCCAGATTTCCT
CTTGGCTCTTCATCCAAGTACCAGGAAACTGAAGAAACCC
CCATCTAGGTACCAACCAAGAAGATTCATTCTGTGAGGGG
AGAAACAAACCCTAGATGCCTTATTTCTCTTCCACTGAGA
TGAAAGCAGAATACCCCATCAATAGTCTTCACAGGACATC
CCTAAATGTCTCATAGAATCTCAGATGCTGATGAGACGGG
TTCCAGTAAGCCTAGGCTGATGTCTCCATGATGAATCAGG
CAGGACTAATTCAAGGTACTTCTATGAGGCCAGGAAAATA
AATTAAACTGCCCTTGTAAAGCAGCCAACCATGTTGGATA
CTACCTATCTCTGATCAGCTAACTCTTGGGTAAGAGGAAA
GATAAAACTATCCTACTCCAGTAAGAGTTCACAGGTGAGG
TGTAGTTGTGGTCATGACTGGACGTTTTGTGGTGCTGACC
TCTCATTGCTAAGGTACTTGTTTATACTTACAGATTCTTC
CAGGTTTTGCTGAAGGTAGGCTTTACTCTCCAAAAGAAAC
TCTGAGACAGGGTGCTCTACTTTTGCTATTTGTATAACTG
CAGCAGGTCACTGGACAAAATCTACAAAACATGGAGAAAC
CCACTCCAAAAGAGGACTTTACAAAGTCTATGTTGATGTC
TAAGGTAGATGTCTCCTGAGTTTTCTGTCCATCCTCAGTT
CAAAGTCTAGCCCTTTATTTTGCATCTTAGGCAAATGACA
GCCCCTCTGTGTGGACTCTAGGCAGAGTCAACCTGGTTTA
CTATTTCTGGGAGCTATAGAATGGGAGAAAATCTAGAGGA
GATATGCCTCATGGAGGCTTCTCTAACAGATGCTGAAGAA
CCCCAGGACCTAGATTCAAAAGTTTAAGCTACAGATTTAG
GTCTCTGAGGGGCAGGAATGTGACAGGTGCCCTCTGCAGA
TTCCTGGGCATTTGGACAGCAGGAGAAGGAATGAAGTTGA
GGGTCTTAACGCCTACTCAATGCACAGATGTGAGCACAGT
TGTTTCTGGGCCCCATTATCTCTGACTCAGTTTTGGGTCT
GAAGATGGCAGGGGCATTAAAAGAAAGAACTGGAATATCT
GGTTGTTGTTTTGTGAAGTTATTTTTGTAGAAATATGGTC
TACTTGCTCTGAAAGAGCTGTAGATTCCAAATAGAGAGAC
CCTTCTATCTAAACTTTGTGCAATATTTTGCCGTACAATT
GTGAGATGTGACTAGACGCTCAAAAAAAGAAAGGCCCTTT
ACAGTGAAGCCTTGTGGGTAACTTATATGTTTATATCATG
TTTGGTAATTCTGGACAGTGTTTGAAAAGCAACTAAAAAC
AAAATTATTTTCAACTCCAGAAAAACTCTCCACAATGGTA
GAACAGAGAGAAAACTGTTGCTTTTTTTTTTTTTTTAATA
AAATTGAATCACAATGTGACATATATCACAGGTCATCTGC
TAACAGACTGCAAAAACAAAAATGAAAGTAATGAAAACTA
GTCCTCAAGTAGAAGACAGAAACTTTTTAAAAATATATAT
TGTTCAGGCTGACCCCATTTTAGGCCTCAGCCCACCTGCA
CCCAGGCGCTCATTAAAACAGCATGTTGCTCCACACTGCC
TTGTGTGTTGGCACACTCTTGGGGTTCCAACCAATACAAG
AAACTTACGTTTGGTGCTGAGACCCAGGAGGGGCTCAGGT
CTGCGTCCCCTGTGGACCCTACCCCTCTATCCTGGAGAGC
AGGTCATAGTAGCCAGACAAAGGAAGCTCCTCAGCTTCCA
ATCGCCTCTCTCTGCATGCACATCGGTCTCTGATCTCGCC
CAGTAGTAAGTTTCCCGGGAGCCCGGTTAGCAGGGGAAAC
TCTGCATGGCCCCTCTTGGTTTCTCCGGTCCGAAAATCCA
ACGTTGGTCCAAGAAGGCTCTGGCATGTGCCAGGTACTCG
CTGATCATCTGGTCTCAGGAGGACGCCTCCAGGTCATTTG
ATCCCGTTCCAGGACAAAAAAGGCAGCAGTGAGGATCGCT
CCTTTTATCATCTCCCTCCAGCCATCCAGATGGTCTCCTT
TTCCCTGCTCTCCCAAGCCTCCCCTCCATTATGGGAAACT
CCCAGTCCTCCATTCCAAAAAACAGCCCTCTAGGCTGCCT
CATAAAAAACCTGCAAACCTTAGGCCTCAGTCAAGATATC
TGCCCTAAGCGCCTTGTCTTTTTTGCAATGCAGCTGGCCG
CAGTACGAATTAGATAATGGGTCCAAATGGCCTGCAAATA
GAACGTTCAACTTAACAATTTTAACTGACGTAAGCAATTA
TTGTCGACAACTGGAAAAATTGGAAGAAATTCCTTATGTC
TAGGCCTTTTTGCACTCAGATTACAACCCGACCTCTGCAA
TTTTTGCTCACCTGTTCAAATCCTTCTCCTTCATTCTTGC
CACCTTGATCACCTTTCTCCTCCCAACCCTACCTCTTTTT
CCTTGTTAGATCCAGCAGACTGCTGTCCACCCCTCCCAGC
CCCTACCTCTTTCTCTCAGCCATCTTCTTTAACCCCCCAA
GCCTCCTCATTGTCTTCTCAGCCACCTTCCCAGTCAGCTG
TATCCACTTCTTTTCCTACACCATCCTCTCCTCAGGAAAA
CTCTAGCATTGCCTGTACTCATTCTCCTTTCTCACTGCCC
TCTCCTGAAGCCTGTAAACCCATCCCACCACCTTATGCCC
CTATCTATCCTCCACTGCCTGTTAACTCAACCCCCGTTTC
CCCTTCACATCCTCAGCAGGAACTGCTTCCAGGTTCTTCC
TTCTCTCCTGCCCATACTCGCTCAGGCACCAACTTTGGCA
TGCCCCAACCATACTTCAGCACCTGTGCTAGAATGCCCCC
TTCAGGAAGTAGCAGGAACCAAAGGTTTTTTTTTTTTTTT
TGAGGCGGAGTCTCGCTCTGTCGCCCGGACTGGAGTGCAG
TGGCCGGATCTCAGCTCACTGCAAGCTCTGCCTCCCGGGT
TTATGCCATTCTCCTGCCTCAGCCTCCTGAGTAGCTGGGA
CTACAGGCGCCCGCCACCTCGCCCGGCTATTTTTTTGTAT
TTTTAGTAGAGACGGGGTTTCACCATGTTAGCCAGGATGG
TCTCGATCTCCTGACCTTGTGATCCGCCCGTCTCGGCCTC
CCAAAGTGCTGGGATTACAGGCTTGAGCCACCGTGCCCGG
CCAACCAAAGGTATTATTAGAGTTCATGTTCCCTTCTCCC
TCACTGATCTCTCTCAAATTAACAAAAGACTCGGTTCATT
TCCAGAAGACCCTGCCTCTTATATTAGGGAGTTTCAGTAT
TTTACCCAGTCTTAAGAAGTAACCTGGCATGACCTCTATG
TTATCCTCTCTTCCACCCTCACCCCAGAAGACTGGGACTG
TTATCTGCACCCTAGCTCAGGCGCATACTGATACAATTCA
TCACCAAGCTCCTGCCCAGCCTACTGGTGCAGAGGCAGTC
CCCAAGCAGGACCCCCACTGGGATTATCAAGACGGGGCCT
CTGGACGCCACATTTGAGACATGATTGTGTGTCTCCTTGC
AGCATTCAAAAAGGGTGCCCATAAAGTGGTAAACTGAAAA
TCTTTCAGAAATCACCCAAGGTCCTGACGAAAACCCAGTC
CTTTTTCTCCCTTGTTTAACTGAAGCCATGAGAAAATATA
CCAACCTGGACCCATCCAGGTGAGAAGGAACCACTATTTT
AAACCTTCAGTTCATCTCCCAATCCAACCTTGATATTTGG
TGCAAGCTTCAGAAGCTTGATGACGGCCCTCAAACCCTAC
GGTGAGATCTTCTTAATTTACCCTTCAAAGTCTTTAACAA
TCATGATGAGGAAAGTAAAAGGCAAAAACAGGCAGAGTTT
CAAATGCTTGCCTCCGCCATCAGGGGCCCCCTGCTGGCCC
ATGGGGCAGCAGCTCCACACAGAAGCCTCCTAGCAATTCA
CCTCCACCTGGCACCTGTTTCAAGTGCGGCAATGAAGGCC
ACTGGTCCAGACAATGCCCACACCCAGGTAAGCCCACAAG
GCTGTGCCCCTCTGCAGAGGACCCCCAATGGAAGTCGTAC
TATGAGTGGCCCCAGCAAGGACCGCCCCCATCCCTTCCCA
AGCAGGCCAAAACCTCCTGCTTGGATCTCATTGGCCTTGC
CACTGAAGACTGATGGTGCCCTGGAAAGGACATCCCGGAA
ACTACCATCGCTTCATCTGAGCCAAGTGGTAACCCTGATG
GTGGCAAGTAGGCCAGTGTGATTTTTAAATTAATACCGGG
TAACCTACTCTGCTTCACCTAATTTTTCAGGACCCACCCA
GTCCTCCCAAGTCTCTGTTGTGGGAATTGGTGGACAAGTC
TCCAAACCCCGAGTAACCGCTCCACTCTTCTGCTCCCTAC
ACACCTTTTCCTTCACTCACTCTTTCTTAGTCCTGCCCTC
ATGCCCAACTCCGCTCCTAGGCAGAGACATCCTTTCAAAA
CTCCACATTACTCTCCACTTCCACGTTCCCCATAGTACCC
AAGACATCTATCTACCTAGATCCCTCTGGCACTTCTAACT
CTCTTCTACTCCTCCAACCTCCCACGTTAAAACATGCAAC
TTTTCCTTATCCCCCATCTGTAGTTAACCCCGCTGTTTAG
TCGCAAAACACCACATCCCCGTCCGCATTACCCTTAAAGA
GCCCACCCACTTTCTATCACAGAAGCAGTATCCCATCCCC
CAAGCAGCTCTTGTAGGCCTAATCCTTTCTCACCTCCTCG
CCAGTCACCCATCCGCCCAACAAACTCCCCTTTTAACACA
CCAGTTCTACCTGTTAAAAAGCCAGGAGCTCATCGCTTAG
TCCAGGACCTCAGGCTCATTAACCAAGCTTTCCAGCAGTT
CCTAACCCATATACTTCACTTTCCGCAATTCCCTCCAATA
CCACCCATGTCTCTGTTCTAAACCTAAAGGATGCTTTCTT
CCCCCCACAATTCCTTTACACTCTGATTCCCAAAACCTCT
TTGCCTTTACGTGGGAAAACCCTGACACCCACCTTTCACG
TCAGCTCACCTAGTGTGTACTACCTCAAGGTTTCAGAGAC
AGCACCCACCTTTTTGGACATGCCCTTTGCTCATGACCTC
TCTACCTTATCCCTAAAACCGTCCACTCTCCTTCAATATG
TTAATAATCTGCTCCTGTGTAGCCCCTCCCAAAGAGACTG
CAACACCCATACTCTCTCTCTTTTAAACTTCTTGGCAGAA
TAGGGGTATTGGGTCTCCCCTAAGAAAGCACAAATATGCA
CCCCCTCAGTCACCTATTTAGGCCTAGCTCTTAGCCGGTG
AACCCGAGGGCTCACAACTGACCACACATCCCTCCTCTAG
TGCCTCCCGCCTCCGTAAACTAAGCAAGAAATTCTCTTTT
CAAGAACTAGTGGGATATTTTAGGCTCTGGGTTCTCTCCT
TCGCTTTACTTGCCAAACCATTATACCAATCTGCTAAAGA
CCCTCTCCATGAGCCTTTAAAACCTGCACAGCCTATTACT
CAACCTTTCCATCTACTCCAAAAGGCTCTCATTTCAGCCC
CCGTCCTCACTCTTCCAGACCTCACCAAACCTTTCTCCCT
CTATACCGATGAACAGCATGGAGTTGCACTAGGTGTTCTA
ACCCAGTCTAAGGGATCCACCCTCCAGGTTGTTGCCTACC
TCTCTAAACAGCTTGAAGCCACAGTTCTCAGATGGTCTGC
CTGCCTCTGAGCATTGGCAGCAGCTGCTGTCCTCACCCTT
GAAAGTCTAAAACTATCTCTCCATGCCAACCTAACAGTTT
ATTCAACCCATAACATCAAAGACATGCTAGTTCACTGCAG
TGTACTAAGTCTCATCTCTGCCTCATGGCTCCTCCAACTG
TATTCTCTATTCATAGAAACCCCCCAAATCACTGTGCTAA
CCAGCTCCCGTCTAAACACAGTCATGGTCTTACCTGAAGC
TACAACTGCCCAAGACCCTTCAAACTTCAGTGTGAACACT
GTTCAAACCTTTCTTATACCTTTTCCAAACCTAACAGACC
AACCCCTTCCAGATGCCTCCTTTACTTGGTTGGTAAATGG
CAGCTCCTTACTACATCAAGGACGCTGGCATGCTGGCTAC
ACTATAGTGTCACCACCCGCCACACACTATTAAAGCCAAT
CCACTCCTGCAGGGGCCATTGAAAATAATATGCTAAGAAT
AAATAAGGCTCAAGGACAGTATCTCTAGCTCGTTGCACTT
TTAATGAACTCCAGTAGTCAAGGATACTATCTCTAGTTGA
ACTTTAATGAACTTTAGTAGGCGCCAAGAAGGCGGACAAA
TAAGAAAAAGTTTAGAGACAAGAAACTAAGCCGAAGGTTA
CATCTGGGTGCAGAAAGTTAGTTTTTCATTGTGTTATTTC
TGCTGACGTGGGGTTTGTGGGGTATAAATAAAGTGAGGCG
GAGGCTCTAGGTGCGGCCGCCATGTTCTCTGCTTGTCTTT
GTCTTTTGTGTCTGTTCATTCTCCACCACCCCCGGCACGG
GCCCCAACACACTCCTTCTAGGCACCACCTCCCAAAAAGC
TGAACTCATCACCCTCACTTGAGCTCTCACTCTAGCAGCC
AGAAAACAGATCAACATATATTCAAATTCTTGTTATGCGT
TCCACATAGTGCACTTTCCACACATTCATGTGGATAGAAC
GGGGTTTATCTGCCAACCCGACCCTCACCAAAAGCTACAA
CCAAAGTGGACAGGCCCCTACACTGTGATATTCAGCACAC
CAACTGCAGTGAGAGTCCAAAGACTCCCCCACTGGGTCCA
TCGCACCAGGGTCAAGCTCACCCCAATGCTACTCCTTCCT
CCAAAACATTAACAGTGGGCAGCACCCTTGGAGTCCCTGT
ATATAATAATCTAAACAAAGAAAAACTATCCTTAAAGGTA
GGAGAAAGCCAAAAAATGGCAAAAGGACAAATGACCTCCG
TAATGGATCATCGAATATTAGGTCTTGCCACTTGGGCTGA
GGATGGTTCACAGGGTTATTGCACTTCTATATATATGCTA
AATAGAATAACTAGACTACAGACTGTTCTAGAGATAATCA
CTAACCAAACTGCCTCAGCCCTGGAAATGCTCACAACAAC
AAAACCAAATGTGTGCGGCAATTTGTCAAAACAGGCTAGC
ACGAAACTACTTATTAGCAGAAGAGAGTGGAGTCTGTGGT
AAGTTTAATATCTCTAAATTGCTATCTTAACACAGATGAT
AAGGAAAAGAGGTTCTAGAAATCGCTTCTAACATCAGAAA
AGTAGCCCATGTACCAGTCCAAACCTGGAAGGGATGGGAC
CCAACAAACCTTCTAGGAGGGTGGTTCTCTAATTTAGGAG
GATTTAAAACACTGGTAGGGGCAGTAATCTTCATCAACGG
GCCCTCCTGTTTCTCTGGTGTGTTATCCTACTGATAATAA
AAGCCACTGAAACTCTTGTTGAAACTACAGTTAATCGCCA
GACAATCCAGACAATGCTCCTGCTACAATGACATGATAGA
TACCAACCTGTCTCTTCAGAATAACCCCAAAATTAAGTTT
TTCTTTCTCCAAGGTGCCCACACCACCCCTATGTCACGCC
TGAAGTAGTTGTTGAGAAAGTCGTCCCTTTTCCCTTTTCT
ATAACCAAATAGACAGGAATGTAAGATTCTTCCCCAGGCC
TGAAAGCTTAAGGACATGAATAACTCCTCCCTTCTCAGGC
CCAGTCCCAAGGTGCAAGGCTACCTGCACCAGCAGAGTGT
GCCAGCAAGATAGCAGAAGCAGCAAGAGAGCCTGCCAGAA
GACACGCACTGAAGATCTAGAGAGGCCATCCAGGTACAAC
AACATAGCAGTTATGTCAGACTAGGACACTTCCTGCTGAT
AGGAGACTATAAAACCTTTGCCCCACCCTCAGTTGGTGCT
GACTCCATTTCAGGCCTCAGCCCACCTGCAGCCAGGTGCT
CATTAAAACAGCATGTTGCTACACACAAACACACACACAC
ACACACACACACGCTCACCCTAAATTCACCTGGTAACTGG
GGAGGCCATCTGTGTTTTGGCTGTAGTCAATGGAAAATTG
AATTGCCTATATTCAAAAGAAATACAAATTTTCTATTTCT
TCATGACATAAGATAGTTTTGGAACTTGGAGCCAGGTCCT
GCTGAAGGTAGGCTTTACTCTCCAAAAGAAATTCTGGAAT
AGCGTGTTCTACCTTTTGCTACTGGTATTTCAAAACAATG
ATTTCCAGGTTTAAAATAAAGGTACACCTGAGTCAAATGA
AACGACAAAAGACATATATTCAAATTCTTGTTATGCTCCA
CATAGTGCACTTTCCACACATTCATGTGGATAGAACGGGT
TTATCTGCCAACCCGACCCTCACCAAAAGCTACAACCAAA
GTGGACAGGCCCCTACACTGTGATATTCAGCACACCAACT
GCAGTGAGAGTCCAAAGACTCCCCACTGGGTCCATCGCAC
CAGGGTCAAGCTCACCCCAATGCTACTCCTTCCTCCAAAA
CATTAACAGTGGGCAGCACCCTTGGAGTCCCTGTATATAA
TAATCTAAACAAAGAAAAACTATCCTTAAAGGTAGGAGAA
AGCCAAAAAATGGCAAAAGGACAAATGACCTCCGTAATGG
ATCATCGAATATTAGGTCTTGCCACTTGGGCTGAGGATGG
TTCACAGGGTTATTGCACTTCTATATATATGCTAAATAGA
ATAACTAGACTACAGACTGTTCTAGAGATAATCACTAACC
AAACTGCCTCAGCCCCAGAAATGCTCAGCGCCACAAAACC
AAATGTGTGCGGCAATTTGTCAAAACAGGCTAGCACGAAA
CTACTTATTAGCAGAAGAGAGTGGAGTCTGTGGTAAGTTT
AATATCTCTAAATTGCTATCTTAACACAGATGATAAGGGA
AAAGAGGTTCTAGAAATCGCTTCTAACATCAGAAAAGTAG
CCCATGTACCAGTCCAAACCTGGAAGGGATGGGACCCAAC
AAACCTTCTAGGAGGGTGGTTCTCTAATTTAGGAGGATTT
AAAACACTGGTAGGGGCAGTAATCTTCATCAACGGGCCCC
TCCTGTTTCTCTGGTGTGTTATCCTACTGATAATAAAAGC
CACTGAAACTCTTGTTGAAACTACAGTTAATCGCCAGACA
ATCCAGACAACGCTCCTGCTACAATGACATGATAGATACC
AACCTGTCTCTTCAGAATAACCCCAAAATTAAGTTTTTCT
TTCTCCAAGGTGCCCACACCACCCCTATGTCACGCCTGAA
GTAGTTGTTGAGAAAGTCGTCTGTTTTCCCTTTTCTATAA
CCAAATAGACAGGAATGTAAGATTCTTCCCCCAGGCCTGA
AAGCTTAAGGAGATGAATAACTCCTCCCTTCTCAGGCCCA
GTCCCAAGGTGCAAGGCTACCTGCACCAGCAGAGTGTGCC
AGCAAGATAGCAGAAGCAGCAAGAGAGCCTGCCAGAAGAC
ACGTACCCCTGAAGATCTAGAGAGGCCATCCAGGTACAAC
AACATAGCAGTTATGTCAGACTAGGACACTTCCTGCTGAT
AGGAGACTATAAAACCTTTGCCCCACCCTCAGTTGGTGCT
GACTCCATTTCAGGCCTCAGCCCACCTGCACCCAGGTGCT
CATTAAAACAGCATGTTGCTACACACAAACACACACACAC
ACACGCACACACACACGTTCACCCTAAATTCACCTGGTAA
CTGGGGAGGCCATCTGTGTTTTGGCTGTAGTCAATGGAAA
ATTGAATTGCCTATATTCAAAAGAAATACAAATTTTCTAT
TTCTTCATGACATAAGATAGTTTTGGAACTTGGAGCCAGG
TCCTGCTGAAGGTAGGCTCTACTCTCCAAAAGAAATTCTG
GAATAGCGTGTTCTACCTTTTGCTACTGGTATTTCAAAAC
AATGATTTCCAGGTTTAAAATAAAGGTACACCTGAGTCAA
ATGAAACGACAAAAGACATATTTAGCTTTTTAAATGATGT
GCATACATTTCGAAGAAAATAATTACATGAGAAAGTTTTC
TAAATTAAGTGCTTTATAAAAAGGGAGGAGAGCATAATCT
CTTCACTTACATATTCAACTTGGAGAACTAAGATTTTTTT
TTTCTTTTTTGATCACCAGGCAGATACTCTTGTTCTCTTC
CCTCACTTTCTCCAAAACAAACAGGGTCTCTGCCTCTGGG
CTCAGCTGCCTGGAGCTGGAGGAAGGGTGACACAAGCACC
CCTGTGGCCAAAATGACTAGAAATGCAGTGGCTCAGACAT
GAAGCCAGCAAAGCACTGAGTCTCACTCAAAGCCTGTTGG
AACCACTCCCTGGCTACTACCACCGATGTTTTCTCAAAGC
CCTGGGGTTCTAAAATTAGCAGGTACCATAGGCAGCCAGG
CCTGTGTTCTTCCCTTCAGGGTAGTAAGTTCTGCTAGGCC
CCAGAAAGGTCCAGAGGTGCTGTTCACAAGCCAGGGACTA
GAGTCAAGTCCTTTAGAAATCTATCAGGCATTCTATTGTC
CTGTGGCTGAGCTGGTGCTCAAACCAAAAAATGCAGTCCT
TCTCTCTCTTCTCAATTTGTTCCAAAGGCAGAAGAGCCTC
ACTCTGTGGCTACCACCATCACAGACCATGGAGAGTACTT
CCATACTACCACCAATGTTCCCTTCAGACTCTTCAATCAG
CTTGTGGTTAATGCTGCCCAAACTGGGACTCATTCTTCAG
GGCAGGGTGTTTCCCTTTTCCCAAGGGAAGGTCCAGAAAT
GCCATACAAGAACCAAGTCTGGAATCAGGGACCTCAAAAG
TTCACTTGGTGCTATATTTCCCTGTGGCCAAGTTGGTGCC
TCACATGCACGACAAAATCCTCTTTACTTTTTCCTCTGCT
TTTCTCAAGCAGAAGTATCACCCTGTAGCCACCACACCTG
GGAATGTGCTTAGTCTCACCTGAAGCCAGCAAGTCTCAAA
GTGTCACCTAAAGTCCTCAGTATAGTAACTGGGAATCACT
GGTAGTCATTCAGGACCCAAGGGCTCTTTAGTTAGCAGGT
AAATTCTGCAAGGACTGGGTCTTTCCCTTCAAGGCAGTAG
GTTTCCCTCTGGCCCACGGTGTGTATAGAAGTGTCATGAC
AGACCTAGGGTTTGTAAAGGGAGCCTCATGACTATGACCA
CTGCCCTATTCTGCTGTGGCTGAGCTGGTATACAAAAATG
CAAGACAAAGTCCTCCCCATTTTTCCTTCTCCTCACCTCA
AGTGGAAGGAAAGGGTCTCTTTTTGGAGACATGAGCTGTG
AAGCCTGGGGTTAGGGGACGGGTGATGTCAGCATTCCCTT
AGCTGCCCTAGCTCATGTATCAGTGGGCCATGTGCCCCAC
TAGTCCACTGGTTCTGGGCCCAGTTCAGCACTAGAACTCA
CTTAGGAGTTGTCGTCTTTGTGGCCTAGACTGCTTCAAAT
TTGTTTAGGGTCCCAGAGCACTTTAGCCCACAGCCGCAAG
GCTTCTGGGAACTCAAGTTCTGACTAATGGGATCAGAAAT
TCTGCTCTGGCTAGGGCTTGTTTAAATGCTCACTCCATGG
GTGGATGTCAGCTGAGTTTGGTTTGGTTTGGTTTTCCGCT
GTAACAGGGCAGCACTGAGTTCAATGCCTCACAATTGCTG
TACTCTGCCTCTCTGTGAGAGACAGGACTAGCTGGATTTC
CTAGACCAATGAAGAATTCCTAAGCCTAGCTAAGGAAGGT
GACTGCACCCACCTTTAAACACGGTACTTGTAACTCAGCT
CACACCCGACCAATCAGGTAGTAAAGAGAGCTCACTAAAA
TACCAATTAGGCTAAAAGTGAAAGGTAGAGAAATAGTCAA
TCATCTATTGCGTGAGAGCACAGGGGGAGAGACAACAATT
GGGACATAAACCCAGGCATTTGAGCTGGCAGTGGCAACCC
CCTTTGGGTCCCCTCCCGTTGTATGGGAGCTCTGTTTTCA
CTCAAATCTTCCAACTGCACACTCTTCTGGTCCATGTTTG
TTCCGATTCGAGATGAGCTTTCTCTTGCCGTCCACCACTG
CTGATTGCTGTGCCAGGCCCGCCGCTGACTTCTACCCCTC
TGGGTCTGGCAGGGTGTCCGCCACACTTCTGATCCAGCGA
GGTGCCGATTGCCACTCCTTATTGGGTTAGAGGCTCACCA
TTGTTCCTGCATGGCTAAGTGCCTGGGTTTGTCCTAATCG
AGCTGAACACTAGTTTCTGGGTTCCACGGTTCTCTTCCAT
GACCCACAGCTTCTAATAGAGCTATAACACACATTGCATG
GCCCAAGGTTCCATTCCTTGGAATCCATGAGGCCAAGAAC
CCCAGGTCTGAGAATAAAAGGCTTGCTGCCATCTTTGGAG
CAGCCCGCCACCATCTTGGAAGCTCTAAGAACAAAGACCC
GCCGGTAAAATTTGGTGGCCCGTATGGGGATTCTCCAAAG
CCGTGAGTAATATTGGACCATTTTCACTTGCTATTCTGTC
CTATCCTTCCTTAGAATCAGAGGAAAATATCGGGCACCTG
TCGACCAGTTAAAAATGAATAGCATGGCTGCTGGACTTAA
GACTCAGTGTTAAGCTTTCTGGGAAAAGGCTTTCTAACAA
CCCCCAACCCTTCTGGGTTGGGAGTATTGGTCTCCCTGGA
ACCAGCTTCCACTTTCACAATATTCCTGGGGGAAGCTGAG
GGCCAACTAGAGGCAGAAAGCTGTTGTCCCAAACTCCTGG
CACTGGCCAGTCAAGATCATGGCATAGCCAGAAGCCTCTG
CTCAACAGTCACCCATGCGTGCACCCCTACCTGTCCTACT
GACCCATACCTCCTGGGTCCCAACCATTGCTTTCTTGAAA
GTGTACCCCAAAATTCTCCTTACCTCTGAATCTACTCCCT
CTGATCCCTGCCTCCTAGGTACTAATGCTTCACACTTTCA
CTTCCTCTCCCAAGTATTAGAGCAATTTGTATCTCCAAAG
GGATCTAAGAAAGCTCTATGCTGCATCCTTAGGCACTAGG
CTATGAACCCAGGGAGTCTTTCCCCTGGTAGCCCTCCCAA
TTTAGGTACACAGCTCTTGACATAGGCAGTTATGTAGGCC
CCATTCCCCAATACCCTTGCCAGGGTCCCAAGTTTGTAAA
TGGCTAGGCAGATTGCTCTCCCATTGTGTAAGATGCTCTA
CTTCCCCAATTTCTACCCAGCTTACCCCCACTGCAATACA
ATCTCCAAGCCTTGGCTCCTTGGCCAGGGCCTTAGAACTG
ATGATTCAGTACTTTAACAACTGGAACTGGGTCTACAACA
ACACAATAGATCAGGATGAAAATGGATTGAGTAAATTAAA
GTGAGGTGCACATTCCTATAGTGGCAAATGAGGGCAATGA
GCAAACATCCTTCTGCTGTGTTTCCAAAATCCATGAGCAA
ACGTCCTTCCACTGTGTTCCCAAAATCCATCTGCCAAGAG
AGGAATTATCTCTCTCACAGCTTTGCCTAGTGATCCTACA
TAAGTCAATACTACTGGAAGTATCCTTCCAATATTATTGG
AAGGATAACATAGTGCCCAGAAGTTTAGCAACTGGACTTC
AGCACATAAAAACCAGCAAGCCCATGTTTTTCTCCTCATT
CTCCTTCTCGCAGGAAAAAGGCACATAGGATAAATAGGAT
CCATCTCTCATATTTCATACCCAAAAGGATTTAATCCAGG
GAAATAAAAAGTTTAATATCAATAATTAGAGCATATTCCT
ACAAAGGAAAAGAAGGACAAAGGCCCTAGTGGGCAAAAAC
TCTGTCTCAATCCTGACTCAAAAGGTTACCTACACCCTCT
CTGAAATGAATTTGCATAGGAACTGTTGTTTATGGGAATG
AACCTTGATGGGACAATTGGGTTGTTATGAAATACTCATG
AACCCAGCCGAGCTCTAGAACTCATCCCTGAGTGCAAAGG
CAATGTTGGGCACACTGGTAAAGGACCATTAGAATCCAGC
AGCCCGGATCCCTTTCTTTGTGGTCAAGAAAGGCAGGAAA
ATGGGTGCAGGACTGTTACATCGGTGAGCATAACTAATTC
GATAAGCAGAGGTCCATGGGTGGTTATGCACCCTGGAAAA
GAATAAGCATTAAGACCATAGAGTACGCTCTAGGACTAAT
GCTCATTGGAAAATGACTACGGGTGCTGGCATCCCTACGT
CCTTTTTTCAGATGGGAAATGTTGCCTCCAAGGCAAAAAT
GCCCCTAAGATGTATTCTGGAGAATTGGGACAATTTGACC
CTCAGACGCTAAGAAAGAGACAACTTATATTCTTCTGCAA
CACTGCCTGGCCACAATATCCTCTTCAAGGGGGAGAAACT
TGGCCTCCTGAGGGAAGTATAAATTATACCACCATCTTAC
AGCTTACCTCTTTTGTAGAAAAGAGGGCAAATGGAGTGAA
GTGCCATATGTTCAAACTTTCTTTTCATTAAGAGACAACT
CGCAATTATGTAAAAAGTGTAATTTATGCCCTTCAGGAAG
CCCTCAGAGTCTACCTCCTTACCCCAGCGTTCCCCTGGCT
CCTTCCCCAACTAATAAGGACCCCCTTCAACCCAAACAGT
CCAAAAGGAGATAAACAAAGGGGTAAACAATGAACCAAAG
AGTGCCAATATTCCGAAATTATGTCCCCTCCAAGTGGTGG
GAGGAGAATTCGACCCAGTCAGAGTGCATGTACTTTTTTC
CCTCTCAGACTTGAAACAAATTAAAACAGACCTAGGAAAA
TTCTTAGATAACCCTGATGGCTAACAAGGGTTAGGACAAT
CCTTTGATCTGACATGGAGAGATATAATGTTACTGCTAAA
TCAGACACTAACCCCAAATGAGAGAAGTGCCACCGTAACT
GCAGCCCACGAGTTTGGTGATCTCTGGTATCTCAGTCAGG
TCAATGACAGGATGACAACAGAGGAAAGAGAACAATTCTC
CCAAAGGCCAGCAGGCAGTTCCCAGTGTAGACCCTCATTG
GGACGCAGAATGAGAACATGGATATTGGTGCTGCAGACAT
TTGCTAACTTGCGTGCTAGAAGACTAAGGAAAACTAGGAA
GAAGCCTATGAATTATTCAATGATGTCCACTATAATACAG
GGAAAGGAAGAAAATCTTACTGCCTTTCTGGAGAGACTAG
GGAGGCACTGAGGAAGCATACCTCACTGTCACCTTACTCT
ACTGAAGGCCAACTAATCTTAAAGGATAAGTTTATCACTA
AGTCAGCTGCAGACATTAGAAAAAAACTTCAAAAGTTCGC
CTTAGACCTGGAGCAAAACTTAGAAACCTTAGTGAACTTG
GCAAACTTGGTTTTTTGTAATAGAGATCAGGAGAAGCAGA
CAGAATGGGACAAACAGGATTAAAAAAAAAAAAAAAGGCC
ATCACTTTAGTCATGGCCCTCAGGCAAGCGGACTTTGGTA
GCTCTGGAAAAGGGAAAGGCTGGGCAAATCAAATGCCTAA
TAGGGCTTGCTTTCAGTGCGGTCTACAAGGACACTTTAAA
AAGAGTGTCCAAATAAAAATAAGCCACCCCCTTGTCCATG
CCCCTTATGTCAAGGGAATCACTGGAAGGCCCACTGCACT
CCAGGGTACGAAGGTCCTCTGAGTCAGAAGCCACTAACCA
GATGATCCAGCAGCAGGACTGAGGGTGCCCGGGGCAAGTG
CCGGCCCATGCCATCACCCTCACAGTAAGGACGTAGGTAA
GGTAATTTGCTTTGTCATATTGAGAGGCAGGACTTTACTG
GTGTGAGCCTAGACACAGTGAATAAAAATAGACCGTGTGG
CACAGATATCAGCACTATTCCACCAAAGGGAGGCACCCCA
CAGTGCCTGACCATGAATTTTCCAGTTTGTGACCACCAGT
GATTACCCATTAGTGATGGCCCTAGAATTGGTGAAGATGT
GGGTTTCAGACTGGCCTTGCATGACAGACTGCTCACCAGC
CAGGAGGATGAAAAGATAACCAAGAGGAAGAGGTAAGATG
GGCCCTCACTTTGAGAACCAACCTCATGACCTAGTAGAAA
TGGGCCATCAGTTCTGCATACTGAGTGGTCCTTTTTCTGC
AGCTGGAAGGGTTTATCTGACACTGGATGATAGATGTTGC
TCATCCAGATGTGACTTGGGCACCTCTGCACATCCATCAA
TAAAGTAGGTACACCCCTGTTGCAGCAGTGCAGTAGCTTT
CCAGCTGTTGGAAAGGACCCAGCTAGCTAAAGGCAAAATG
GTCTCTGGCTGTTGGTCATCTTCTGGCATGCTGGAGGAAC
AGAAACTGACAGTCTTGTGAAGTACAGAAACACCTGAAAC
TCCAGGCCTATCTCAGTTCTGCAAGTATTCCTTCCATTTG
ACAAGAGATGCTTGGTAGCCGCACCTGGTTTTCTAGAATA
GGGTTCTTAGATCCAAGGCACAATGTACATCTCTGTTTTC
AGTAGATGAATTAAAATCCTGTCAGTGTCTTGGTCTCAGG
GAGAACTAGATAAACTGCAACCAACTGTGTCTTGAGAAGC
ATATGTTAACCACAGGCATACACCAAAAGCCACTGGGAGT
CAAGACCCACAGTGAGTAGTCTAAAGACTCCATGAGTCAA
GAAGTATTATTATTGAAACCTATTACCTACCATTGCAAGT
CCTTTCCCCATTGGACTAGTGGAAGAGCCTCCTGGACGAA
CCACTGGGCAACTCTTACAGCTTCTTCTTGAGAAGAACAC
AGATGAAGGTGAATGACTTGTGAGCGGGCTGATGCATCTT
AGAAAGCATTAGAGGTGATGAATGTGTTATCTCAGTAAGA
CACAAATGCCAACAATGTGCTGGGCCTCTTTAGCCAAGAA
AAGAACCCTGTGAGTGAGAAGTTTCAGGGATGCTGATTGT
GAAGTTTGTCTGCCTTCCTTACTCTAAATATAGCCCCCAA
AATTGATGGAGATGGCAGGCCCTTGTATCTTGTGTAGGGT
GATGGCCCATCCCCATGGGTCATGAGGTTGGTTCTCAATG
TAAGGGTCAATTTTACCTCTACCTTTGGGTTATCACCCAG
AAGGACACCACCCACATAATGCCACAGGTGGAAGTCAGAG
GGCAGCTAGGTCCTCTCTACACAGATCATGAGCCAGTGGA
GGACTACTGAGGTAGCCTATTGGAAGCTTTATAAAAATGT
ATCTTTGGCCTTTAAATGTAACAGTGAACTGCACCTGAAT
TTCTCTACAAATTGAGACAAAACAAAACATGTTTGCCAGG
TCAATAACAGTAAACCAAGTTGCAGAGGAATTCTGAACTT
CTTCCAAGATGGTGACAATGTCTGATGTAAATAGATTTAA
TAAGTATAGCATTGATGAAGTTGTGGTAATCAGCAGTAAG
CCTCCATTCCTTTCCCTGGGCTTGAAAAAGGGCCAGACTG
GGAAGTTAAAAGGTAAGATAGTGGTTTCAGAAAACCCCCT
TCTATCCTGTCATATGTAACAGGATGAATCCCTTCTATGC
CCTACTTGAGTTGATATTATAGGGTGTTGATCACCTTAGA
GGGATTTGGAAAGCTGTACTGGTTTCTTGTTGGATTGTAT
AGTCATCAGTACAAAATACTTGGGCTTGGTCTAGGTGGGG
ATCCAAAGTGGGGATCCAAGTGCCAGAATGTCCAGGCCAA
TGACAAGAAATAGTCACTGAGAGGTGAGGATGAGTAACAC
CAGGGCTTGTGAAAAAATTATGGGTCCTCCCTTAATGATG
ATGATGACCCTGGCAGGTATTCTAAAGACTTGTTCTTCTC
CAAGTCCATTCATGGGCACAACAAGACTGGTGAACTACAC
TGGGTATGTGGAAATCAGAGTAACCTATGATCAGTGTGAA
ATTAGGCCATAAATGCCCATGAGTTTTGAGGCACACACTT
CTGGATTTAAAACTACACTAACAAAGTTATAGTAATCAAA
ACAGTATGGTATTGAAAAAAAAATATATATATATATATAT
ATGGGGAAAAAATAGGGAGCACACAAATAAATCTAAAAAT
ATATGGTAAATGAATTTTTGACAAGGGCACCAAAAGGATA
CAATGCAGATAGGATAGTCTCTTTAGTAAATGGTGCTGGG
GAAAAAAAATTAGCCAGGCGTGGTGGTGTGTGCCTGTAAT
CCCAGCTACTCTGGAGGCTGAGGCAGGAGAGTCACTTGAA
CCTGGGAGGTGGAGGTTGCAGTAAGCTGAGATCACACCAC
TGCACCCCAGCCGGGGTGACAGAGTGAGACTCCATCTCAA
AAAAATAAGTAAATTAATTAATTAATTAAAAAAATAGTAA
GTGGTGCTAGGAAATTTGGATTTCCACATTTAAAACAACG
AAATTGAACCCATACTTTACACTATACACAAAATCAACAT
AAAATTGATAAAAGCTCTAAATGTAAAACCTGAAATTATA
AAACTCCTATAAGAGAACATAGGGGAAATGCTCCTTCACA
TTAGCCTTGGCAATAATCTTTTGGCTGTCACACTAAAAGT
CAAAATACCAAACCAAAAATAAATAGGACTATGTAAAACT
AAAAAGCTTCTGCACAGCAAAGGGAACAATCAACAAACTT
AAAAGGCAATCTATGGATTAGGAAAAAGTATATGCAAACC
ACATATCTGGTAAGAGGTTAATATCAAAATTTACAAAGAA
CTCTTCCAACTTAATAGTAGAATTAACAATCCAATTTAAG
AAATGAGCAAAGGATCTGAACAGGTATTTCTCCAAAGAAG
AAACAAAAAATGGCCAACAGGTATAGGAAAAAGTGCTTGA
CATCATTAATTATCAGGGAAATACAAATTAAAAGCACTAT
GAGATATCACCTCTCAAGCTTAAGAATGATTATTTTAAAA
AGACAAGATATAACCAATGTAGGAGAGGATGTGGAGGAAC
GGAAATCCTAGCAATCCTGTTGGTGGGAAAATGTAGCCTG
GTATAGCCATTATAAAAAACAGGATGGAGGTTCCTAAAAC
ATTAAAACTAGAACTACCATATGACCCAGCAATCCTTCTT
CTGGGTATACCTAAAAGGGAGAAAATCATCACATAGTTAA
GGTATCTGCAATGGCATATTAACTGCAGTATCAGTCATCT
TAGCTAAATATGGAATAAACTTAAGTGTCCATCAAAGGAT
GAATACAGAAAATACTGTATTTGTGAATATTATTCAGCCT
TAAAAAAAGGAATTCAATTCTGCTGTTTGTCATAACACAG
GTGGAACTGAAGAATATTATGCAAAGTAAAAGCCAGACAC
AGAAAAAAATATGCAAAATATCTTAAAATCTCTCAAATAT
GCAGAGATAGGAAATGAAACAGTGCTTACCAAGGGAAGGA
GAGTGAAGAAAAAGAAAATTGGGAGATGTCTGTAAAAGGA
TACAAATAGCAAATATGTAGAATGAACAAGTTTAGAGATC
TAATATCCAACATGAGGACTAAAGTAAATAAAATTGTATG
GTATTAGAGATTTTTTATAAAATAAGTATACTGTGCTTAC
TCTTGTCACAAAAACTATATGAGATGATGAATATGTTAAT
CTGATTCTCTATAGTAACCATTTTACTATCTGTAGGTATC
CTACAACATTTTGTAAAACTCAAATGTGCACAATTAAGTT
TATTTTAAAAATGTAACAAAAAATCACATGTAAACTAAAG
CTTTTAAAATAGAAATAAAATAAAGTACTACGATATATAA
CCTGGGTTTTAACCTTTCATAACAAAATTTTAAGACGGGA
CCGCATAGGTTATTTTGTTTTATTCCGTTGCAATTAATGC
CAATAAAAAGGTTTTTGTTTATCTTGTTTTCTGGCTACCA
CAAGAGTATGTGGAAATATTATTCTGTGCTATTTATAAAA
TCCTTGTAATGTTATTGACTAATTTAGTGATGATAGGGGC
TGGAAATATTCACCATGAGCTTAAATACATTTATTAGCAG
TATGTCAGGTTTTCTATTTTTAGGGGACAGTCTCCATTTG
AAAAAGTAGAATAAGCGCTCCCTAGGTCTTCTGTATAAAC
TCATACATACTAGAACACTCTGTATGTCACTTTGTGCGAG
ACTTGTTTTCTAAAGAGAGAAAAACTTTTTAAAAAGTGAA
AGAGGGTCAGGCGCGGTGGCTCACGCCTGTAATCCCAGCA
CTTTGGCAAGTGGAGGCGGGCAGATCACGAGGTCAGGAAA
TTGAGACCATCCTGGCTAACATGGTGAATCCCTGTCTCTA
CTAAAAATACAAAAAATTAGCTGGGCATGGGGGCGTGCAC
CTGTAGTCCCAGCTACTCAGGAGGCTGAGGCAGGAGAATC
GCTTGAAGCCGGGAAGCAGAAGTTGCAGTGAGCCGAGATC
TTGCCACTGCACTGCAGCCTGGGTGACAGAGCAAGGCTCT
GATTCAAAAAAAAAAAAGAAGGAAATAATGTTCCATTCAA
AGAAAATTCTGTTAGTATTTTTGCTGTTTAAAGGTTTCAA
ATATTGATGTTGGATTAAAACATATATTCAAAAAAAGTCA
CAAGTAAATTTTAATGTAATTATTGAATCATCACAAATTT
TATGGTAAAATCAGCATTCAATAAACCTATTGTTATGAAG
TACCTACGTGTCTTAAAACAGAGCGGAGCAACACATATTG
GAGCCTATTGGAGGGTGAAGAATTGGAGGAGGGAGAGGAT
TTAAATAAGTAACTAATGTGTACTAGCCATCTGTATTCAT
ATTTCTATTTCATTGTCCATCTGTAATGCATTTTGGCAGC
TAAATCTTACAGTTCACTAATTCTGTCATTAACTTATTTT
AATGTTTTGCCTGTGCATTGTATAGTAACTTTATTATATT
TTTCAAATGTTTATATTTGATTTAGTTCTTTTCCAAATGT
GGCTTATAAAGTTTGTTGTTCCTTGATCTTTATGCATTAA
TGTTTTGACTGTGCATTGTATATTAACTTTATTTTATTTT
TCAAATGTTTACATTTGGTTTAGTTCTTTTCCAAGTATGG
CTTATAAAGTTTGTTCCTCCTTGATCTTTATATATCACTT
CAATTTCCCATTTTTTCCTTTTTATACATTTAAATATTTT
AAAAATTTTAGTATTTGACATTTTGGAAATATTTAGTTTA
TCTGAACCTTTATTCTGGTGGTTTATTTCCTATGTGACCT
ATAAATTCTAATTTGGAGGGGTGCCCAAGATGGCCAAATA
GGAACAGCTCCAGCCTCCAGTTCCCAACATGGGCGACACA
GAAGATGGGTGATTTCTGCATTTTCAGCTGAGGTACCAGG
TTCATCTCACTGGGGCGTGTCGGACAGTAGGTGCTGGTCA
GCAGCTGCAGCCCGACCAGCAAGAACTGAAGCAAGGTGAG
GCATCTCCTTACCTGGGAAGTGCAAGGAGGAAGGGAATTC
CTTTTCCTAGCCAAGGGAAACTGAGACATACAACACCTGG
AAAATCAGGTAACTCCCACCCTAATACTGCACTTTACCAG
GAGTCTTAGCAAACAGCACACCAGGAGATTAGGCACCTGG
CCTGGAGGGTCCCATGCCCACGGAGCCTCCCTCATTGCTA
GCACAGCAGTCTGAGATCTAACTGCAGGGGGCAGTGAAGC
CGGGGGAGGGGCGCCCACCATTGGGGAGGCTTAAGTAGGT
CCCGGAAGCTTGAATTCGGTGGAGCCCACCACAGCTCAAG
GAGGCCTGCCTGCCTCTGTAGACTCCACCTCTGGGGACAG
GGCATAGCTAAACAAACAGCAGCAGAAACCTCTGCAGATG
TAAATGTCCCTGTCTGACAGCTTTGAAGAGAGCAGTGGTT
CTCCCAGCACGGAGGTTGAGATCTGAGAACGGACAGACTA
CCTGCTCAAGTGGGTCCCTGACCCTTGAGTAGCCTAGTTG
GGAGACATCCCTTACTAGGTGCAGACTGACACCTCACACC
TCACACGGCTGGGTACACCTCTGAGACGAAGCTTCCAGAG
CAAGAATCAGACAGCAACACTCGCTGTTCAGCAATATTCT
ATCTTCTGCAGCCTCCGCTGCTGATACCCAGGCAAACAGG
ATCTGGAGTGGACTTCAAGCAAACTCCAACAGACCTACAG
CTGAGGGTCCTGACTGTTAGAAGGAAAACTAACAAAGAGA
AAGGACACCCACACCAAAACTCCATCAGTACGTCACCATC
ATCAAAGACCAAAGGCAGATAAAACCACAAAGATGGGGAA
AAAGCAGGGCAGAAAAGCTGGAAATTCAAAAACTCAGAGC
ACATCTCCCCCTCCAAAGGAACGCAGCTCATCGCCAGCAA
TGAAACAAAGCTGGACGGAGAATGACTTTGACGAGTTGAG
AGAAGGCGGCTCCAGTCAATCAAACTTCTCAGAGCTAAAG
GAGGAACTATGTAATCAGAGCAAAGGAACTAAAAACCTTG
AAAACAGAATGGATGAATGGATAATTAGAACAATCAATGC
AGAGAAGACCATAAAAGAACTGATAGAGATGAAAACCATG
ACATGAGAACTATGTGACAAATGCACAAGCTTCAGTAACC
GACTCAATCAACTGGAAGAAAGAGTATCAGCGACTGAAGA
TCAAATGAATGAAATGAAGCAAGAAGAGAAGTGTAGAGAA
AAAAAGTAAAAAGAAATGAACAAAGCCTCCAAGAAATATG
AGATTAGGTGAAAAGACCAAATCTACGTCTGGTGTGCCTG
AAACTGACGCGGAAAATGGAACCAAGTTGGAAAACTCTCT
GCAGGATATCATCCAGGAGAACTTCCCCAACATAGTAAGG
CAGGCCAACATTCAAATTCAGGAAATACAGAGAACGCCAA
AAAGATACTCCTCGAGAAGAGCAACTCCAAGACACATAAT
AGTCAGATTCACCAAAGTTGAAATGAAGGAAAAAATGTTC
AGGGCACCCAGAGAGAAAGGTCGGTTACACACAAATGGAA
GCCCACCAGACTAACAGCAGATCTCTTGGCAGACTCTCTC
CAAGTCAGAACAGAGTGGGGGCCAATATTCAACATTCTTA
AAGAAAAGCATTTTCAACCCAGAATTTCATATTCAGTCAA
ATTAGGTTTCATAAGTGCAGGAGAAATAAAATCCTTTACA
GACAAGCAAATGCTTACAGACTTTGTCACCACCAGGCCTG
CCCTAAAAGAGATCCTCAAGGATGCACTAAACATGGAAAG
GAAAACCGGTACAAGCCATTGCAAAAACATGCCAAAATGT
AAAGACCATCGAGGCTAGGAAGAAACTGCATCAACTAATG
AGCAAAATAACCAGCTAATATCATAATGGCAGGATCAAGT
TCACACATAACAATATTAACCTTAAATGTAAATGGACTAA
ATGATCCAATTAAAAGAAACAGACTGGCAAATTGGATAAA
GAGTCAAGACACATCATTTTGCTGTATTCAGGAGACCAAT
CTCACATGCAGAGACACACATAGGCTCAAAATAAAGGGAT
GGAGGATGATCTACCAAGCAAATGGAAAACAAAAAAAAGC
AGGGATTGCAATCCTAGTCTCTGATAAAACAGACTTTAAA
CCATCAAAGATCAAAAGAGACAAAGAAGGCCATTACATAA
TGGTAAAGGGATCAATTCAACAAGAAGAGCAAACTATCCT
AAATATATATGCACCCAATACAGGAGGACCCAGATTCATA
AATCAAGTCCTTAGAGACTTACAAAGAGACTTAGACTCTC
ATACAATAGTTATGGGAGACTTTAACACCCCACTGTCAAC
ATTAGACAGATCAATGAGAGAGAAAGTTAACAAGGATCTC
CAGGAATTGAACTCAACTCTGCACCAAGCGGACCTAATAG
ACATATACAGAAGTCCTCACCCCAAATCAACAGAATATAC
ATTCTTCTCAGCACCACATCGCACTTATTCCAAAATTGAC
CACATAGTTGCAAGTAAAGCACTCCGCAGCAAATGTAAAA
GAACAGAAATTATAACAAACTGTCTCTCAGACCACAGTGC
AATCAAACTAGAACTCAGGACTAAGAAACTCAATCACAAC
CGCTCAACTACATGGATACTGAACAACCTCCTCCTGAATG
ACTACTGGGTACATAATGAAATGAAGCGAGAAGAAAAGAA
AGAAAAAGAAAAAAGAAATGAACAAAGCCTCCAAAATATG
GGATTATGTGAAAAGACCAAATCTACGTCTGATTGGTGCC
TGAAAGTGACGAGGGAAAATGGAACCAAGTTGGAAAACAC
TCTGCAGGATATCATCCAGGAGAACTTCCCCAACCTAGTA
AGGCAGGCCAACATTCAAATTCAGGAAATACAGAGAACAC
AAAGATACTCCTCGAAGAGCAACTCCAAGACACATAATTG
TCAGATTCACCAAAGTTGAAATGAAGGAAAAAATGTTAAG
GGCAGCCAGAGAAAGGTCGGGTTACCCACAAAGGAAGCCC
ATCAGACTAACAGCAGATCTCTTGGCAGAAACTCTACAAG
CCAGAAGAGAGTGGGGGCCAATATTCAACATTCTTAAAGA
AAAATTTTCAACCCAGAATTTCATATCCAGCCAAACTAAG
TTTCATAAGTGAAGGAGAAATAAAATCCTTTACAGACAAG
CAAATGCTTAGAGATTTTGTCACCACCAGGCCTGCCTACA
AGAGATCCTGAAGGAAGCACTAAACATGGAAAGGAACAAC
AGGTACCAGCCATTGCAAAAACATGCCAAAATGTAAAGAC
CATCGAGGCTAGGAAGAAACTGCATCAACTAATGAGCAAA
ATAACCAGCTAATATCATAATGGCAGGATCAAGTTCACAC
ATAACAATATTAACCTTAAATGTAAATGGACTAAATGGTC
CAATTAAAAGACACAGACTGGCAAATTGGATAAAGAGTCA
AGACCCATCAGTTTGCTGTATTCAGGAGACCCATCTCACA
TGCAGAGACACATAGGCTCAAAATAAAGGGATGGAGGAAG
ATCTACCAAGCAAATGGAAAACAAAAAAAGCAGGGTTGCA
ATCCTAGTCTCTGATAAAACAGACTTTAAACCATCAAAGA
TCAAAAGAGACAAAGAAGGCCATTACATAATGGTAAAGGG
ATCAATTCAACAAGAAGAGCTAACTATCCTAAATATATAT
GCACCCAATACAGGAGGACCCAGATTCATAAATCAAGTCC
TTAGAGACTTACAAAGAGACTTAGACTCTCATACAATAGT
TATGGGAGACTTTAACACCCACTGTCAACATTAGACAGAT
CAATGAGACAGAAAGTTAACAAGGATATCCAGGAATTGAA
CTCAACTCTGCACCAAGCGGACCTAATAGACATCTACAGA
ACTCTCACCCCAAATCAACAGAATATACATTCTTCTCAGC
ACCACATCGCACTTATTCCAAAATTGACCACATAGTTGCA
AGTAAAGCACTCCTCAGCAAATGTAAAAGAACAGAAATTA
TAACAAACTGTCTCTCAGACCACAGTGCAATCAAACTAGA
ACTCAGGACTAAGAAACTCAATCAAAACCGCTCAACTACA
TGGAAACTGAACAACCTCCTCCTGAATGACTACTGGGTAC
ATAACGAAATGAAGGCAGAAATAAAGATGTTCTTTGAAAC
CAATGAGAATAAAGATACAACATACAAGAATTTCTGGGAC
ACATTTAAAGCAGTGTGTAGAGGGAAATTTATAGGACTAA
ATGCCCACAAGAGAAAGCAGGAAAGATCTAAAATTGACAC
CCTAACATCACAATTAAAAGAACTAGAGAAGCAAGAGCAA
ACACATTCAAAAGCTAGCAGAAGGCAAGAAATAACTAAGA
TCAGAGCAGAACTGAAGGACATAGAGACACAAAAAAGCCT
CCAAAAAATCAATGGATCCAGGATTTGGTTTTTTGAAGAG
ATCAACAAAATTGATAGACCACTAGCAAGACTAATAAAGA
AGAAAAGAGAGAAGAATCAAATAGATGCAATGAAAAATGA
TAAAGGGGGTATCACCACCGACCCCACAGAAATACAAACT
ACCATCAGAGAATACTATAAACACCTCTACACAAATAAAC
TAGAAAACCTAGAAGAAATGGATAATTTCCTGGACACTTA
CACTCTCCCAAGACTAAATCAGGAAGAAGTTGAATCCCTG
AATAGACCAATAGCAGGCTCTGAAATTGAGGCAATAATTA
ACAGCTTACCAACCAAAAAAAGTCCAGGACCAGATGGATT
CACAGTCGAATTCTACCAGAGGTACAAGGAGGAGCTGGTA
ACATTCCTTCTGAAACGATTCCAACCAATAGAAAAAGAGA
GAATCCTCCCTAACTCATTTTATGAGGCCAAATCATCCTG
ATACCAAAGCTTGACAGAGATACAACATCGCTGCAAAAGT
CCTCAATAAAATACTGGCAAACCGAATCCAGCAGCACATC
AAAAAGCTTATTCATCATGACCAAGTGGGCTTCATCCCTG
GGATGCAAGGCTGGTTCAACATATGCAAATCAATAAACGT
AATCCAGCATGTAAACAGAACCAAAGACAAAAACCACATG
ATCATCTCAATAGATGCAGAAAAGGCCTTTGACAAAATTC
AACAGCATTGCATGTTAAAAACTCTCAATAAATTCGGTAT
TGATGGAATGTATCTTAAAATAATAAGAGCTATTTATGAC
AAACCCATAGCCAATATCATATTGAATGGGAAAACTGGAA
GCATTCCCTTTGAAAACTGACACAACACAGGGATGCCCTC
TCTCACCACTCCTGTTCAACATAGTGTTGGAAGTTCTGGA
CAGGGCAATCAGGCAAGAGAAAGAAATTAAGGTACTCAGT
TAGGAAAAGAAGAAGTCAAATTGTCCCTGTTTGCAGATGA
CATGATTGTATATTTAGAAAACCCCATTGTCTCAGCCCAA
AATCTCCTTAAGCTGATAAACAACTTCAACAAAGTCTAAG
GATACAAAATCAATGTGCAAAAATCACAAGCATTCTTATA
CGCCAGTAACAGACAGAGAGCCAAATCATGAATGCACTCC
CATTCACAATTGCTTCAAAGAGAATAAAATACCTAGGAAT
CCAACTTACAAGGGATGTAAAGGACCTCTTCAAGGAGAAC
TACAAACCACTGCTCAGTGAAATAAAAGAGGACACAAACC
AATGGAAGAACATACCATGATCATGGATAGGAAGAATCAA
TATCATAAAAATGGCCATAGTGCCCAAGCTACCAAGCTTA
CCATCCCCACTAAGCTACCAATGACTTTCTTCAGAGAATT
GGAAAAAACTGCTTTAAAGTTCACATGGAACCAAAAAAGA
GCCCACATTGCCAAGACAATCCTAAGCCAAAAGAACAAAG
CTGGAAGCTTGTTTTTTACAAGAAAAAAACAAACAATCCC
ATCAAAAAGTGGGTAAAGGATAGGAACAGACACTTCTCAA
AAGAAGACATTCACACAGCTAACAGACACATGAAAAAATG
GTCAGCATCACTCGCCATCAGAGAAATGCAAATTAAAACC
ACAATGAGATACCATTTCATACCAGTTAGAATGGCAATCA
TTAAAAAATCAGGAAACAACAGGTGCTGGAGAGGATGTGG
AGAAATAGGAACACTTTTACACTGTTGGTGGGATTGTAAA
CTAGTTCAACCATTGTGGAAAACAGTGTGGTGATTCCTCA
AGGATCTAGAACTAGAAATACCATTCAACCCAATCATCCC
ATTACTGGGGATATACCCAAAGGACTATAAACCATGCTGC
TATAAAGACACATGCACACGTATGTTTATTGCGGCACTAT
TCACAATAGCAAAGACTTGGAATCAACCCAAATGTCCATC
AGTGACAGACTGGATTAAGAAAATGTGGCACATACACACC
ATGGAATACTATGCAGCCATAAAAAAGGATGAGTTCATGT
CCTTTGTAGGGACATGGATGCAGCTGGAAACCATCATTCT
CAGCAAACTATCGCAAGAACAGAAAACCAAATACCGTATG
TTCACACTCATAGGTGGGAACTGAACAATGAGATCACTTG
GACACAGGAAGGGGAGCATCACACACCAGGTCCTACTGTG
GGGAGCAGGGAGGAGGGAGGGATAGCATTAGGAGACATAC
CTAATGTACATGACGAGTTAATGGGTGCAGCACACCAACA
TGGCACATGTATACATATGTAAAAAACCTGCACGTTGTGC
ACATATACCCTAGAATTTAAAGTATATAAAAAAAAATTCT
AATTTGGAATACCTTAATTCTTGTCAAGAGTCTAGTTTTT
ATGTGTCTTTGTTTATTCAAATTTACCTGAGGGCAAGTCT
GAGGACCCATACAGGTTTGATGATCACAAAATTATCAACT
GTCCTGAGGGCAGTAACTGCATCTCTGTTTCATTCCTTTT
CTAGATCCTTTTCTAGATTTACTTTTCCTTCTTGAAGTTT
CTGCATTTTTCTTTCAACTCTACTAGGCATTTTAGGCACT
CTTGTAACTTCCTGAGCATTTTCAGTTCTTGCCTCAGAAG
AAACTTGCTGTTATATAGAATATTATTTCCAAAAATACAT
AAGTAAAATACTTCAGATAGACATTTTGTAGCTGACAATA
GTGCTTCATGAGAAATCTAAGGTTTCTTATTCCAGAATAG
CTTCTGATCCCAACAGTGTACTATATATTAGTAATAATTT
GTAGAATTTGATGATTTTTAATATGTAAATAATAATTTTA
TGTGTTTAAGACATTTCTATACATATCATTCGCCAAATAA
TTTTCAACATTAAAAAAATAATTTTATGTGTTGAATAAAT
TTGTAAAGATATCAGTCTCTACTGAATATGACCCAAATGA
GTATTTACCTATTTTGAGACAGCTTTGTTGAAATAATTGG
ATTCCAATCACCATGCTTCCTTCTTAGTACTTACCGAAAT
CCTTAAAAAAAAATCAGTTTGAATTTTGTACTTAACCCAA
ATGCTATTTTAAATAACCTCAAATTATATTTGCATGTGGC
TAGATGGCTAGACAATACTTTTTGGTTACAGTTTACAATT
TTAACTGGTAGATTTTATTGTTATTCACAGAAAATGCAAC
CTGTAGGAGTTCTGCTTTCATAACATTATTTATACTTTTG
GAGCCTTAAACCTTAAAGTTTTAAGATTTTTTTTTTTTAA
TAATCAAACATTATCTGTACACCCTGGTTTCCACAGTAAT
TGTTCACATGTCTATCTTTCTAACTAGTCAATGTTTCTAA
TAAAGTTAGTTAACATTTGTTGTGTTAATTTTTCCTATAT
ACTAAAACAAATTATTTTATAGTTTTAATGCCCCCTATGA
AAACTGTAAAATGTGCCAATTTATTTTCTTTTTTTTTTTT
TATCCTTATAAAGGTTTTATTTCACTTTTTAGAATTAGAT
TGTGAATCTATTTCAGGTCACTTCAGTGTGGTGTAAAGTA
TGGATTAAAATTTACCTGCTATCAATTAACTATCCTTTTG
TTCAAGTACCATTTATTGAAAAATCCAATTTTTGATTGAT
TGCAAACTATTCATATACATACTCATGTGACATTTTTCTG
AATTGGTCCATATCTATAAACTATTAGTACAAACATACTT
AGTTCATTTTAACAGATGAATAAAACCAATGTAAATTTAT
TGACATAACGGATACGTTTAATCTGAAACTAGTCTTTGTC
TCTATATAGATTTAAATATATATGCATAAATGTACAAATA
TTCTGCATTGATTTCTCCATATTATACTCTTTTTTTTGAC
ACAAATAATGATTTAATTATAGCTATAAAAAGGACTACCT
TTTTTGAAGGTAGACTGTTATAAAAACAAATGCAATCTTT
CCTGCCTTAGCAAAGCATTATTATTTGGCATTATTTCAGT
TGTTTTTTGTGCAGGAGCATCCTTAGGTCTGTGGATTTGG
CTTTGTTCAGTCACTGACTCCTACCAAAAGCCAACAGTGT
CCCAGCAGCCTGCTCCCAGCAGTTAGGTTTGTTCTCAGGA
GCCAGCCTCCTGTGGGGTGGGCACTGAGGTGTTACTTTCC
CCATATGGTGTGTCTGGTGGTTGGGACTAGAATACAGCCT
GGTCTCTTGTCTGCAGTCCATTTTCTACTGGTACCTTCAA
ACCCGAGACCATTTGATTGGAGGCCAAGTGACTGGTCAAT
CACAAAACGCAACTGGTTGATGTCCCAGCTTGGGATGTCT
GTATGCCTCCTTTGGCTTCTCCCAGGAATGCTTTCTGCTT
CAAACTGACAGATTTCTGGAACAAATGACAACCTGCTAGC
GCCAGCAGTGTCTGCTGCCACACTTCCATCCATATTGGAT
CCCTTGCATCAGGGGCTCTTCTGCCTTCTTTAGTTACTCA
ACCCTTTCAAATAGAGGAACCCCAGAAAGAACTGGGCCCC
TGGCTCTTGCTCCTTTTCTTTTTTATTTATTTATTTATTT
ATTTTTTTTATTATACTTTAAGTTCTAGGGTACATGTGCA
TAACATGCAGGTTTGTTACATATGTATACCTGTGCCATGT
TGGTGTGCTACACCCATCAACTGCCAGCACCCATCAATTC
ATCATTTATATCAGGTATAACTCCCCAGTGCAATCCCTCC
CTCCCTCCCCATGATAGGCCCCAGTGTGTGATGTTCCCTT
CCCGAGTCCAAGTGATCTCATTGTTCAGTTCCCACCTATG
AGTGAGAACATGCGGTGTTTGGTTTTCTTCTTGTGATAGT
TTGCTAAGAATGATGGTTTCCAGCTGCATCCATGTCCCTA
CAAAGGATGCAAACTCATCCTTTTTATGGCTGCATAGTAT
TCCATGGTGTATATGTGCCACATTTTCTTAATCCAGTCTG
TCACAGATGGACATTTGGGTTGATTCCAAGTCTTTGCTAT
TGTGAATAGTGCCGCAATAAACATACGTGTGCATGTGTCT
TGTAGTAGAATAATTTATAATCCTTGGGTATATCACCCAG
TAGTGGGATGGCTGGGTCATATGGTACATCTAGTTCTAGA
CGCTTGAGGAATTGCCATACTGTTTTCCATAATGGTTGAA
CTAGTTTACAATCCCACCAACAGTGTAAAAGTGTTCCTAT
TTCTCCACATCCTCTCCAACACCTGTTGTTTCCTGATTTG
TTAATGATGGCCATTCTAACTGGTGTGAGATGGTATCTCA
TTGTGGTTTTGATTTGCATTTCTCTGATGGCAGTGATGAT
GAGCATTTTTCATGTGTCTGTTGGCTGTATGAATGTCTTC
TTTTGAGAAATGTCTGTTCATATCCTTGCCCACTTTTTGA
TGGGGTTGTTTTTTCTTGTATATTTGTTTGAGTTCTTTGT
AGATTCTGGATATTAGCCCTTTGTCAGATGAGTAGATTGC
AAAAATTTTCTCCCATTCTGTAGGTCGCCTGTTCACTCTG
ATGGTAGTTTGTTTTGCTGTGCAGAAGCTCTTTAGTTTAA
TTAGATCCCATTTGTCAATTTTGGCTTTTGCTGCCATTGC
TTTTGGTGTTTTAGACATGAAGTTCTTGCCCATGCCTATG
TCCTGAATGGTACTACCTAGATTTTCTTCTAGGGTTTTTA
TGGTATTAGGTCTAACATTTAAGTCTCTAATCCATCTTGA
ATTAATCTTCGATAAGGAGTAAGGAAAGGATCCAGTTTCA
GCTTTCACTTATGGCTAGCCAATTTTCCCAGCACCATTTA
TTAAATAGGGAATCCTTTCCCATTTCTTGTTTCTCTCAGG
TTTGTCAAAGATCAGATGGCTGTAGATGTGTGGTATTATT
TCTGAGGACTCTGTTCTGTTCCATTGGTCTATATCTCTGT
TTTGGTACCAGTACCATGCTGTTTTGGTTACTGTAGCCTT
GTAGTATAGTTTGAAGTCAGGTAGTGTGACGCCCAGCTTT
GTCCTTTTGACTTAGGATTGTCTTGGCAATGCGGGCTCTT
TTTTGGTTCCATATGAACTTTAAAGCCGTTTTTTCCAATT
CTGTGAAGAAACTCATTGGTAGCTTGATGGGGATGGCATT
GAATCTATAAATAACCTTGGGCAGTATGGCCATTTTCACG
ATATTGATTCTTCCTATCCATGAGCATGGTATGTTCTTCC
ATTTGTTTGTGTCCTCTTTGATTTCACTGAGCAGTGGTTT
GTAGTTCTCCTTGAAGAGGTCCTTTACATCCCTTGTAAGT
TGGATTCCTAGGTATTTTATTCTCTTTGAAGCAATTGTGA
ATGGAAGTTCATTCCTGATTTGGCTCTCTGCTTGTCTGTT
ACTGGTGTATAAGAATGCTTGTGATTTTTGCACATTAATT
TTGTATCCTGAGACTTTGCTGAAGTTGCTTATCAGCTTAA
GGAGATTTTGGGCTGAGACGATGGGGTTTTCTAAATATAC
AATCATGTCATCTGCAAACAGGGACAATTTGACTTCTTCT
TTTCCTAACTGAATACCCTTGATTTCTTTCTCTTGCCTGA
TTGCCCTAGCCAGAACTTCCAACACTATGTTGAATAGGAG
TGGTGAGAGAGGGCATCCCTGTCTTGTGCCAGTTTTCAAA
GGGAATTTTTCCAGTTTTTGCCCATTCAGTATGATATTAG
CTGTGGGTTTGTCATAAATAGCTCTTATTATTTTGAGGTA
CGTTCCATCAATACCGAATTTATTGAGCGTTTTAGCATGA
AGGGCTGTTGAATTTTGTCAAAAGCCTTTTCTGCATCTAT
TGAGATAATCATGTGGTTCTTGTCTTTGGTTCTGTTTATA
TGCTGGATTACGTTTATTGATTTGCGAATGTTGAACCAGC
CTTGCATCCCAGGGATGAAGCCCACTTGATCAGGTGGATA
AGCTTTTTGATGCTGCTGAATCCGGTTTGCCAGTATTTTA
TTGAGGATTTTTGCATCGATGTTCATCAGGGATATTGGTC
TAAAATTATCTTTTTTGTTGTGTCTCTGCCAGGCTTTGGT
ATCAGGATGATGTTGGCCTCATAAATGAGTTAGGAGGATT
CTCTTTTCTATTGATTGGAATAGTTTCAGAAGGAATGGTA
CCAGCTCCTCCTTGTACCTCTGGTAGAATTCAGCTGTGAA
TCCATCTGGTCCTGGACTTTTTGGTGGTAGGCTATTAATT
GTTGCCTCAATTTCAGAGCCTGCTATTGGTCTATTCAGGG
ATTCAACTTCTTCCTGGTTTAGTCTTGGGAGAGTGTAAGT
GTCCAGGAAATTATCCATTTCTTCTAAATTTTCTAGTTGA
TTTGAGAGGTGTTTATAGTATTCTCTGATGGTAGTTTGTA
TTTCTGTGGGGTCGGTGGTGATATCCCCTTTATCATTTTT
TATTGCATCTATTTGATTCCTCTCTTTTCTTCTTTATTAG
TCTTGCTAGCGGTCTGTCAATTTTGTTGATCTTTTCAAAA
CCAACTCCTGGATTCATTGATTTTTGAGGGTTTTTGTGTT
TCTATCTCCTTCAGTTCTGCTCTGATCTTAGTTATTTCTT
GCCTTCTGCTAGCTTTTGAGTGTGTTTGCTCTTGCCTCTC
TAGTTCTTTAATTGTGATGTTAGAGTGTCAATTTTAGATC
TTTCCTGCTTTCTCTTGTGGGCATTTAGTGCTATAAATTT
CCTCACACACTGCTTTAAATGTGTCCCAGAGATTCTGGTA
TGTTGTATCTTTGTTCTCATTGGTTTCAAAGAACATCTTT
ATTTCTGCTTTCATTTCGTTATGTACCCAGTAGTCATTCA
GGAGCAGGTTGTTCAGTTTCCATGTAGTTGAGCGGTTTTG
ATTGAGTTTCTTAGTCCTGAGTTCTAGTTTGATTGCACTG
TGGTCTGAGAGACAGTTTGTTATAATTTCTGTTCTTTACA
TTTGCTGAGGAGTGCTTTACTTCCAATTATGTGGTCAATT
TTGGAATAAGTGCGATGTGGTGCTGAGAAGAATGTATATT
CTGTTGATTTGGGGTGGAGAGTTCTATAGATGTCTATTAG
GTCCGCTTGGTGCAGAGATGAGTTCAATTCCTGGATATCC
TTGTTAACTTTCTGTCTCGTTGATCTGTCTAATGTTGACA
GTGGAGTGTTGAAGTCTCCCATTATTATTGTATGGGAGTC
TAAGTCTCTTTGTAAGTCTCCAAGGACTTGCTTTATGAAT
CTGGGTGCTCCTGTATTGGGTGCATATATATTTAGGATAG
TTAGCTCTTCCTGTTGAATTGATCCCTTTACCATTATGTA
ATGGCCTTCTTTGTCTCTTTTGATCTTTGATGGTTTAAAG
TCTATTTTATCAGAGACTAGGATTGCAACCCCTGCTTTTT
TTGTTCTCCATTTGCTTGGTAGATCTTCCTCCATCCCTTT
ATTTTGAGCCTATGTATGTCTCTGCATGTGAGATGGGTCT
CCTGAATACAGCAGACTGATGGGTCTTGACGCTTTATCCA
GTTTGCCAGTCTGTGTCTTTTAATTGGAGCATTTAGTCCA
TTAACATTTAAGGTTAATATTGTTATGTGTGAACTTGATC
CTGCCATTATGATATTAACTGGTTATTTTGCTCATTAGTT
GATGCAGTTTCTTCCTAGCCTCGATGGTCAAACCACTGCT
CAGTGAAATAAAAGAGGACACAAACAAATGGAAGAACATA
CCATGATCATGGATAGGAAGAATCAATATCATGAAAATGG
CCATACTGCCCAAGGTAATTTATAGATTCAATGCCATCCC
CATCAAGCTACCAATGACTTTCTTCACAGAATTGGAAAAA
CTGCTTTAAAGTTCATATGGAACCAAAAAGAGCCCACATT
GCCAAGACAATCCTAAGTCAAAAGAACAAAGCTGGAGGCA
TCACGCTACCTGACTTCAAACTATACTACAAGGCTACAGT
AACCAAAAAGAAGCAGTACTGGTACCAAAACAGAGATATA
GACCAATGGAACAGAACAGACCTCAGAAATAATACCACAT
CTACAGCCATCTGATCTTTGACAAACCTGAGAAAAACAAG
AAATGGGAAAGGATTCCTATTTAATAAATGGTGCTGGGAA
AATTGGCTAGCCATAAGTAGAAAGCTGAAACTGGATCCTT
TCCTTACTAGAAATAATTAATTCAAGATGGATTAGAGACT
TAAATGTTAGACCTAATACCATAAAACCCTAGAAGAAAAC
CTAGTACCATTCAGGACATAGGCATGGGCAAGACTTCATG
TCTAAAACACCAAAAGCAATGGCAACAAAAGCCAAAATTG
ACAAATGGGATCTAATTAAACACCAAAGACTATGCACAGC
AAAAGAAACTACCATCAGAGTGAACAGGCAACCTACAGAA
TGGGAGAAAATTTTGCAATCTACTCATCTGACAAAGGGCT
AATATCCATAGAAACTACAAAGATCACTCAAACAAATTTA
CAAGAAAACAAACAACCCCATCAAAAGTGGGCAAGGATAT
GAACAGACATTTCTCAAAAAGAAGACATGCATACAGCCAA
CAGACACATGAAAAATGCTCATCATCACTGGCCATCAGAG
AAATGCAAATCAAAACCACAATGAGATACCATCTCACACC
AGTTAGAATGGCCATAAAAAAAGTCAGGAAACAACAGGTG
CTGGAGAGGATGTGAGAAATAGGAACACTTTTACACTGTT
GGTATTGTAAATGTTCAACCATTATGGAAGTATGGATTCC
TCAAGGATCTAGAACTAGATACCATATTATCAACTGTCCT
GAGGGTATATACCCAAAGGATTATATCATGCTTTATAAAG
ACACATGCACATTTATGTTTATTGTGGCACTATTCACAAT
AGCAAAGACTTGAATCAACCCAAATGTCCATCAGTGACAG
ACTGATTAAGAAGAATGTGGCATATATACACCATGGAATA
TATGCAGCCATAAAAAGGATGAGTTTCAGTGACATTTTGT
AGGACATGGATGCAGCTGGAAACCATCATTCTCAGAAACT
ATCACCAACAGAAAACCAATATATTAGTAATAATGTTCTC
ACTCATAGGTGGAATTGAACAATAATAATTTTATGGTTTA
AGATACATCACACAGGGCCTAATTTTCAACATTAAAAATA
ATTTTATGTGTTGAATAAATTTAAATGAAATTGATGGTGC
TATGAATATGACCCAAATGAGTATTAACATGGCACAAGTA
TACATGTAACAAACCTTGATTATGCACATGTACCTTCTTA
GAACTTAAAGAAATAATAAAAAAAATCAGTTTGAATACTT
AAAAACCTATTTTAAATAACCTCAAATATATTTATGTGCT
AGATCTAGACAATACTTTTTGGATGAGTTTACAAATTTAA
CTGGTAGATTATTGTTATTCACAGAAATGCAACCTGTAGG
AGTTCTCTCACAACATTATTTATATTCAAAATTAAATTTA
AAGTTTTAAGATTTTTTTTAATAATCAAACATTATCTGTA
ACTGAAGTAATTGTTCACATGTCTATCTTTCTAACTAGTC
AATGTTATAATAAAGTTAGTTAACATTAAAGTTAATTTTT
CCTATACAAAAAACAAATTATTTTATAGTTTTAATGCCCC
ATGAAAACTGTATATGTGCCACATTTTCTTAATCAGTCTG
TCACAGATGGACATTTGGGTTGATTCAAGTCTTTGCTATT
GTGAATAGTGCCGCAATAAACATACGTGTGCATGTGTCTT
TGTAGTAGAATAATTTATAATCCTTTGGGTATATACCCAG
TAGTGGGATGGCTGGGTCATATGGTACATCTAGTTCTAGA
TCCTTGAGGAATTGCCATACTGTTTTCCATAATGGTTGAA
CTAGTTTACAATCCCACCAACAGTGTAAAAGTGTTCCTAT
TTCTCCACATCCTCTCCAACACCTGTTGTTTCCTGATTTT
TAATGATGGCCATTCTAACTGGTGTGAGATGGTATCTCAT
TGTGGTTTTGATTTGCATTTCTCTGATGGCGGTGATGATG
AGCATTTTTCATGTGTCTGTTGGCTGTATGAATGTCTTCT
TTTGAGAAATGTCTGTTCATATCCTTTGCCCACTTTTTGA
TGGGGTTGTTTTTTTCTTGTATATTTGTTTGAGTTCTTTG
TAGATTCTGGATATTAGCCCTTTGTCAGATGAGTAGATTG
CAAAATTTTCTCCCATTCTGTAGGTTGCCTGTTCACTCTG
ATGGTAGTTTCTTTTGCTGTGCAGAAGCTCTTTAGTTTAA
TTAGATCCCATTTGTCAATTTTGGCTTTTGCTGCCATTGC
TTTTGGTGTTTTAGACATGAAGTCCTTGCCCATGCCTATG
TCCTGAATGGTACTACCTAGATTTTCTTCTAGGGTTTTTA
TGGTATTAGGTCTAACATTTAAGTCTCTAATCCATCTTGA
ATTAATCTTCGTATAAGGAGTAAGGAAAGGATCCAGTTTC
AGCTTTCTACTTATGGCTAGCCAATTTTCCCAGCACCATT
TATTAAATAGGAATCCTTTCCCCATTTCTTGTTTCTCTCA
GGTTTGTCAAAGATCAGATGGCTGTAGATGTGTGGTATTA
TTTCTGAGGACTCTGTTCTGTTCCATTGGTCTATATCTCT
GTTTTGGTACCAGTACCATGCTGTTTTGGTTACTGTAGCC
TTGTAGTATAGTTTGAAGTCAGGTAGCGTGGCGCCTCCAG
CTTTGTCCTTTTGACTTAGGATTGTCTTGGCAATGCGGGC
TCTTTTTGGTTCCATATGAACTTTAAAGCAGTTTTTCCAA
TTCTGTGAAGAAACTCATTGGTAGCTTGATGGGGATGGCA
TTGAATCTATAAATAACCTTGGGCAGTATGGCCATTTTCA
CGATATTGATTCTTCCTATCCATGAGCATGGTATGTTCTT
CCATTTGTTTGTGTCCTCTTTGATTTCACTGAGCAGTGGT
TTGTAGTTCTCCTTGAAGAGGTCCTTTACATCCCTTGTAA
GTTGGATTCCTAGGTATTTTATTCTCTTTGAAGCAATTGT
GAATGGAAGTTCATTCCTGATTTGGCTCTCTGCTTGTCTG
TTACTGGTGTATAAGAATGCTTGTGATTTTTGCACATTAA
TTTTGTATCCTGAGACTTTGCTGAAGTTGCTTATCAGCTT
AAGGAGATTTTGGGCTGAGACAATGGGGTTTTCTAAATAT
ACAATCATGTCATCTGCAAACAGGGACAATTTGACTTCTT
CTTTTCCTAACTGAATACCCTTGATTTCTTTCTCTTGCCT
GATTGCCCTAGCCAGAACTTCCAACACTATGTTGAATAGG
AGTGGTGAGAGGGCATCCCTGTCTTGTGCCAGTTTTCAAA
GGAATTTTCCAGTTTTTGCCCATTCAGTATGATATTAGCT
GTGGGTTTGTCATAAATAGCTCTTATTATTTTGAGGTACG
TTCCATCAATACCGAATTTATTGAGCGTTTTTAGCATGAA
GGGCTGTTGAATTTTGTCAAAAGCCTTTTCTGCATCTATT
GAGATAATCATGTGGTTCTTGTCTTTGGTTCTGTTTATAT
GCTGGATTACGTTTATTGATTTGCGAATGTTGAACCAGCC
TTGCACATCCAGGGATGAAGCCCACTTGATCATGGTGGAT
AAGCTTTTGATGTGCTGCTGAATCCGGTTTGCCAGTATTT
TATTGAGGATTTTTGCATCGATGTTCATCAGGGATATTGG
TCTAAAATTCTCTTTTTTTTGTCTCTGCCAGGCTTTGGTA
TCAGGATGATGTTGGCCTCATAAAATGAGTTAGGAGGATT
CCCTCTTTTCTATTGATTGGAATAGTTTCAGAAGGAATGG
TACCAGCTCCTCCTTGTACCTCTGGTAGAATTCAGCTGTG
AATCCATCTGGTCCTGGACTTTTTGGTGGGTAGGCTATTA
ATTGTTGCCTCAATTTCAGAGCCTGCTATTGGTCTATTCA
GGGATTCAACTTCTTCCTGGTTTAGTCTTGGGAGAGTGTA
AGTGTCCAGGAAATTATCCATTTCTTCTAGATTTTCTAGT
TGATTTGCGTAGAGGTGTTTATAGTATTCTCTGATGGTAG
TTTGTATTTCTGTGGGGTCGGTGGTGATATCCCTTTATCA
TTTTTATTGCATCTATTTGATTCCTCTCTCTTTTCTTCTT
TATTAGTCTTGCTAGCGGTCTGTCAATTTTGTTGATCTTT
TCAAAAACCAACTCCTGGATTCATTGATTTTTGGAGGTTT
TGTGTTTCTATCTCCTTCAGTTCTGCTCTGATCTTAGTTA
TTTCTTGCCTTCTGCTAGCTTTTGAGTGTGTTTGCTCTTG
CCTCTCTAGTTCTTTTAATTGTGATGTTAGAGTGTCAATT
TTAGATCTTTCCTGCTTTCTCTTGTGGGCATTTAGTGCTA
TAAATTTCCTCACACACTGCTTTAAATGTGTCCCAGAGAT
TCTGGTATGTTGTATCTTTGTTCTCATTGGTTTCAAAGAA
CATCTTTATTTCTGCTTTCATTTCGTTATGTACCCAGTAG
TCATTCAGGAGCAGGTTGTTCAGTTTCCATGTAGTTGAGC
GGTTTTGATTGAGTTTCTTAGTCCTGAGTTCTAGTTTGAT
TGCACTGTGGTCTGAGAGACAGTTTGTTATAATTTCTGTT
CTTTTACATTTGCTGAGGAGTGCTTTACTTCCAATTATGT
GGTCAATTTTGGAATAAGTGCGATGTGGTGCTGAGAAGAA
TGTATATTCTGTTGATTTGGGGTGGAGAGTTCTATAGATG
TCTATTAGGTCCGCTTGGTGCAGAGATGAGTTCAATTCCT
GGATATCCTTGTTAACTTTCTGTCTCGTTGATCTGTCTAA
TGTTGACAGTGGAGTGTTGAAGTCTCCCATTATTATTGTA
TGGGAGTCTAAGTCTCTTTGTAAGTCTCCAAGGACTTGCT
TTATGAATCTGGGTGCTCCTGTATTGGGTGCATATATATT
TAGGATAGTTAGCTCTTCCTGTTGAATTGATCCCTTTACC
ATTATGTAATGGCCTTCTTTGTCTCTTTTGATCTTTGATG
GTTTAAAGTCTATTTTATCAGAGACTAGGATTGCAACCCC
TGCTTTTTTGTTCTCCATTTGCTTGGTAGATCTTCCTCCA
TCCCTTTATTTTGAGCCTATGTATGTCTCTGCATGTGAGA
TGGGTCTCCTGAATACAGCAGACTGATGGGTCTTGACGCT
TTATCCAGTTTGCCAGTCTGTGTCTTTTAATTGGAGCATT
TAGTCCATTAACATTTAAGGTTAATATTGTTATGTGTGAA
CTTGATCCTGCCATTATGATATTAACTGGTTATTTTGCTC
ATTAGTTGATGCAGTTTCTTCCTAGCCTCGATGGTCTTTA
CATTTTGGCATGTTTTGCAATGGCTGGTACCGTTGCTCCT
TTCCATGTTTAGGGCTTCCTTCAGGGTCTCTTGTAAGGCA
GGCCTGGTGGTGACAAAATCTCTAAGCATTTGCTTATCTG
TAAAGGATTTTATTTCTCCTTCACTGATGAAACTTAGTTT
GGCTGGATATGAAATTCTGGGTTTAAAATTCTTTTCTTTA
AGAACGTTGAATATTGGCCCCACTCTCTTCTGGCTTGTAG
AGTTTCTGCCGAGAGATCTGCTGTTAGTCTGATGGGCTTC
CTTTGTGGGTAACCTGACCTTTCTCTCTGGCTGCCCTTAA
GATTTTTTCCTTCATTTCAACTTTGGTGAATCTGGCAATT
ATGTGTCTTGAGTTGCTCTTCTGGAGGAGTATCTTTGTAT
GCTTCTCTGTATTTCCTGAATTTGAATGTTGGCCTGCCCT
ACTAGGTTGGGGAAGTTCTCCTGGATGATATCCTGAAGAG
TGTTTTCCAACTTGGTTCCATTTTCCCCTCACTTTCAGGC
ACCCCAATCAGACGTAGATTTGGTCTTTTACATAATCCCA
TACTTTGCAGGCTTTGTTCATTTCTTTTCTTCTTTTTCTT
TTGGTTTCTCTTCTCGCTTCATTTCATTCATTTGATCCTC
AATCGCTGATACTCTTTCTTCCAGTTGATCGAGTCGGTTA
CTGAAGCTTGTGCATTTGTCACGTATTTCTCGTGTCATGG
TTTTCATCTCTGTCATTTCGCTTTATGACCTTCTCTGCAT
TAATTAGTCTAGCTGTCAATTCTTCCACTCTTTTTCAAGA
TTTTTTTCTTTTGCGCTGGGTACGTAATTCCTCCTTTAGC
TCTGAGAAGTTTGATGGACTGAAGCCTTCTTCTCTTCTCA
TCAAAGTCATTCTCTGACCAGCTTTGATCCGTTGTTGGCA
ATGGGTTGCGCTCCTTTGCAGGGGAGATGCGCCTATTTTT
TGAATTTCCAGCTTTTCTGCCCTGCTTTTTCCCCATCTTT
GTGGTTTTATCTGTCTCTGGTCTTTGATGATGGTGACGCA
CTGATGGGGTTTTGGTATAGGTGTCCTTCCTGTTTGATAG
TTTTCCTTCTGACAGTCAGAACCCTCAGCTATAGGTCTGT
TGGAGATTGCTTGAGGTCCACTCCAGACCCTGTTTGCCTG
GGTATCAGCAGCAGAGGTTGCAGAAGATAGAATATTGCTG
AACAGTGTGTACCTGTCTGATTCTTACTTTGGAAGCTTCC
TCTCAGGGGTGTACTCCACCCTGTGAGGTGTGGGTGTCAG
ACTGCCCCTAGTGGGGGATGTCTCCCAGTTAGGCTACTCA
GGGTCAGGGACCCACTTGAGCAGGCAGTCTGTCCCTTCTC
AGATCTCAACCTCCGTGTTGGGAGATCCACTGCTCTTCAA
AGCTGTCAGACAGAGTCGCTCACGCCTGCACAGGCCTCTG
CTGCTTCCCTGTTATTTTTTTTAGCTGAGCCCTGTCCCCA
GAGGCGGAGTCTACAGAGACAGGCAGGTTTCCTTGAGCTG
CTGTGAGCTCCACCCAGTTCGAGCTTCCCAGCGGCTTTGT
TTACCTACTTAAGCCTCAGCAATGGCGGGCGCCTCCCCAG
CCTCGCTGCTGCCTTGGGGTTAGATTGCCGCAGAGACTGC
TGTGTTAGCAAGGAGGGAGGCTCTGTGTGGGACCCTCCCG
CCAGGTGTGGGTATATTCTCCTGGTGTGCCCGCTTGCTTA
GCGCAGTATTGGGGTGGGAGTTACCCAATTTTCCAGGTGT
TGTGTGTCTCAGTTCCCCTGGCTAGGAAAAGGGACTCCCT
TCCCCCTTGCACTTCCCAGGTGAGGCGATGCCTCGCTCTG
CTTCAGCTCTCACTGGTCAGGCTGCAGCAGCTGACCAGCA
CCGATTGTCCGTCACTCCCTAGTGAGATGACCCCAGTACC
TCATTTGAAAATGCAGAAATCACTGGTCTTCTGTGTCGCT
CGCGCTGGGAGTTGGAGCCTGGAGCTGTTCTTATTCAGCC
ATCTTGCTGCGCCCCCACTTAAAGGTATTCTTAAACCAAA
AACAGCACGAGGATCTGTGCCTTAAGGACATTCTCCTGCT
GCTAACAAGCCAAACCCATCTATTTCACCCCATCCCTTTG
TTTCCCATAAGGAATACTTCTAGTTAATCTATAATCTATA
GAAACAATGCTTATCACTAGCTTGCTGTCAATAAATACAT
GGGTAAATCTCTGTTCGAGGCTCTCAGCTCTGAAGGCTGT
GAGACCCTGATTTCTCCACACCTCTATATTACTGTGTGTG
TGTCTTTAATTTCTCTAGCACCACTGGGTTAGGGTCTCCC
ACCAAGCTGGTCTCGGCAGTTTTAAGCAGTCAGGAAAATT
TTATGTAACCAGTGATGGTTTTTTTTTTGTATGGAGTTTG
TTTAGGCTGCAATGTTTAGCTTTTGTTAGCTCCTCCCTCT
TGCTGTCATTACCATGTTTAATGGTCTACTTGCCAAGATA
TTTAGCATGCAAAAAGCAGGATTTTGATCAAAAAAAAAAA
AGCTTCATATTGAAGCTGAGACCATAAGCAAGTTGAGTGG
CAAGCTTGGTATGCTATGTCTTATTGCCACAATCTTAGTA
AATGTAATGTTTTAAAAGTCTGCTGTCTTTGTATATTAGT
AACAAATCATGATAAGTTAAATTTAAGAGATACATTATTG
CTCTTCCTGTGTCATATTTTACTAAGATTTTGTGCCTCAT
ATCTACTGGTGAATTGTTTACTAGGAATGTTAAAAGAAAT
TGATAATTCATTTTCATTTTACATTTTCATGTAATCAGGT
AACATGAAATACAACTGGATGTACAATTTTGCCTGTTACA
AAGGGTGTGCTAATTATAGTGGTATATGCACAGAACACAT
TGGCATAACAATGGGCTGAATAAATAGCTATTTTACTTAA
AAATAAAAATAAAAAAGAAAATTATAAAATAAGGAATATC
AAACACAATTAAAGTCCAAATTCAACAGCATATAATAAAG
GTTTTTCCCAAAATCTAGTTTTCTCTTGAATTCCTGAAAT
TAATATTCTCTGATGGTAGTTTGTATTTCTGTGGGGTCGG
TGGTGATATCCCTTTATCATTTTTTATTGCATCTATTTGA
TTCCTCTCTTTTCTTCTTTATTAGTCTTGCTAGCGGTCTG
TCAATTTTGTTGATCTTTTCAAAACCAACTCCTGGATTCA
TTGATTTTTGGAGGGTTTTTGTGTCTCTATCTCCTTCAGT
TCTGCTCTGATCTTAGTTATTTCTTGCCTTCTGCTAGCTT
TTGAATGTGTTTGCTCTTGCCTCTCTAGTTCTTTTAATTG
TGATGTTAGAGTGTCAATTTTAGATCTTTCCTGCTTTCTC
TTGTGGGCATTTAGTGCTATAAATTTCCTCTACACACTGC
TTTAAATGTGTCCCAGAGATTCTGGTATGTTGTATCTTTG
TTCTCATTGGTTTCAAAGAACATCTTTATTTCTGCTTTCA
TTTCGTTATGTACCCAGTAGTCATTCAGGAGCAGGTTGTT
CAGTTTCCATGTAGTTGAGCGGTTTTGATTGAGTTTCTTA
GTCCTGAGTTCTAGTTTGATTGCACTGTGGTCTGAGAGAC
AGTTTGTTATAATTTCTGTTCTTTACATTTGCTGAGGAGT
GCTTTACTTCCAATTATGTGGTCAATTTTGGAATAAGTGT
GATGTGGTGCTGAGAAGAATGTATATTCTGTTGATTTGGG
GTGGAGAGTTCTATAGATGTCTATTAGGTCCGCTTGGTGC
AGAGATGAGTTCAATTCCTGGATATCCTTGTTAACTTTCT
GTCTCGTTGATCTGTCTAATGTTGACAGTGGAGTGTTGAA
GTCTCCCATTATTATTGTATGGGAGTCTAAGTCTCTTTGT
AAGTCTCTAAGGACTTGCTTTATGAATCTGGGTGCTCCTG
TATTGGGTGCATATATATTTAGGATAGTTAGCTCTTCCTG
TTGAATTGATCCCTTTACCATTATGTAATGGCCTTCTTTG
TCTCTTTTGATCTTTGATGGTTTAAAGTCTATTTTATCAG
AGACTAGGATTGCAACCCCTGCTTTTTTTGTTCTCCATTT
GCTTGGTAGATCTTCCTCCATCCCTTTATTTTGAGCCTAT
GTATGTCTCTGCATGTGAGATGGGTCTCCTGAATACAGCA
GACTGATGGGTCTTGACTTTATCCAGTTTGCCAGTCTGTG
TCTTTTAATTGGAGCATTTAGTCCATTAACATTTAAGGTT
AATATTGTTATGTGTGAACTTGATCCTGCCATTATGATAT
TAACTGGTTATTTTGCTCATTAGTTGATGCAGTTTCTTCC
TAGCCTCGATGGTCTTTACATTTTGGCATGTTTTTGCAAT
GGCTGGTACCGTTGTTCCTTTCCATGTTTAGGGCTTCCTT
CAGGGTCTCTTGTAAGGCAGGCCTGGTGGTGACAAAATCT
CTAAGCATTTGCTTATCTGTAAAGGATTTTATTTCTCCTT
CACTGATGAAACTTAGTTTGGCTGGATATGAAATTCTGGG
TTTAAAATTCTTTCTTTAAGAACGTTGAATATTGGCCCCA
CTCTCTTCTGGCTTGTAGAGTTTCTGCCGAGAGATCTGCT
GTTAGTCTGATGGGCTTCCTTTGTGGGTAACCTGACCTTT
CTCTCTGGCTGCCCTTAAGATTTTTTCCTTCATTTCAACT
TTGGTGAATCTGGCAATTATGTGTCTTGGAGTTGCTCTTC
TGGAGGAGTATCTTTGTATGCTTCTCTGTATTTCCTGAAT
TTGAATGTTGGCCTGCCCTACTAGGTTGGGGAAGTTCTCC
TGGATGATATCCTGAAGAGTGTTTTCCAACTTGGTTCCAT
TTTCCCCTCACTTTCAGGCACCCCAATCAGACGTAGATTT
GGTCTTTTACATAATCCCATACTTCTTGCAGGCTTTGTTC
ATTTCTTTTTCTTCTTTTTCTTTTGGTTTCTCTTCTCGCT
TCATTTCATTCATTTGATCCTCAATCGCTGATACTCTTTC
TTCCAGTTGATCGAGTCGGTTACTGAAGCTTGTGCATTTG
TCACGTATTTCGTGTCATGGTTTTCATCTCTGTCATTTCG
TTTATGACCTTCTCTGCATTAATTAGTCTAGCTGTCAATT
CTTCCACTCTTTTTCAAGATTTTAGTTTCTTTGCGCTGGG
TACGTAATTCCTCCTTTAGCTCTGAGAAGTTTGATGGACT
GAAGCCTTCTTCTCTCATCTTGTCAAAGTCATTCTCTGAC
CAGCTTTGATCCGTTGCTGGCGATGGGCTGCGCCCTTTGC
AGGGGAGATGCGCCTTATTTTTGAATTTCCAGCTTTTCTG
CCCTGCTTTTTCCCCATCTTTGTGGTTTTATCTGTCTCTG
GTCTTTGATGATGGTGACGCACTGATGGGGTTTTGGTATA
GGTGTCCTTCCTGTTTGATAGTTTTCCTTCTGCCAGTCAG
AACCCTCAGCTATAGGTCTGTTGGAGATTGCTTGAGGTCC
ACTCCAGACCCTGTTTGCCTGGGTATCAGCAGCAGAGGTT
GCAGAAGATAGAATATTGCTGAACAGCAAGTGTACCTGTC
TGATTCTTACTTTGGAAGCTTCCTCTCAGGGGTGTACTCC
ACCCTGTGAGGTGTGGGTGTCAGACTGCCCCTAGTGGGGA
TGTCTCCCAGTTAGGCTACTCAGGGTCAGGGACCCACTTG
AGCAGGCAGTCTGTCCCTTCTCAGATCTCAACCTCCGTGT
TGGGAGATCCACTGCTCTCTTCAAAGCTGTCAGACAGAGT
CGCTCACGCCTGCACAGGCCTCTGCTGCTTCCCTGTTATT
TTTTTTAGCTGAGCCCTGTCCCCAGAGGCGGAGTCTACAG
AGACAGGCAGGTTTCCTTGAGCTGCTGTGAGCTCCACCCA
GTTGAGCTTCCCAGCGGCTTTGTTTACCTACTTAAGCCTC
AGCAATGGCGGGCGCCTCCCCAGCCTCGCTGCTGCCTTGG
GGTTAGATTGCCGCAGACTGCTGTGTTAGCAAGGAGGGAG
GCTCCGTGGGCGTGGGACCCTCCCGGCCAGGTGTGGGATA
TATTCTCCTGGTGTGCCCGCTTGCTTACAGCGCAGTATTG
GGGTGGGAGTTACCCGATTTTCCAGGTGTTGTGTGTCTCA
GTTCCCTGGCTAGGAAAAGGGATTCCTTCCCCTTGCACTT
CCCAGGTGAGGCGATGCCTCGCCTGCTTCAGCTCTCACTG
GTCAGGCTGCAGCAGCTGACCAGCACCGATTGTCCGCACT
CCCAGTGAGATGACCCCAGTACCTCATTTGAAAATGCAGA
AATCACTGGTCTTCTGTGTCGCTCGCGCTGGGAGTTGGAG
CCTGGAGCTGTTCTTATTCAGCCATCTTGCTGCGCCCCCA
CTTAAAGGTATTCTTAAACCAAAAACAGCACGAGGATCTG
TGCCTTAAGGACATTCTCCTGCTGCTAACAAGCCAAACCC
ATCTATTTCACCCCATCCCTTTGTTTCCCATAAGGAATAC
TTCTAGTTAATCTATAATCTATAGAAACAATGCTTATCAC
TAGCTTGCTGTCAATAAATACATGGGTAAATCTCTGTTCG
AGGCTCTCAGCTCTGAAGGCTGTGAGACCCCTGATTTCCC
ACTCCACACCTCTATATTACTGTGTGTGTGTCTTTAATTT
CTCTAGCACCACTGGGTTAGGGTCTCCCCGACCAAGCTGG
TCTCGGCAGTTTTAAGCAGTCAGGAAAATTTTATGTAACC
AGTGATGGTTTTTTTTTTTTTTTTTTTTTGTATGGAGTTT
GTTTAGGCTGCAATGTTTAGCTTTTGTTAGCTCCTCCCTC
TTGCTGTCATTACCATGTTTAATGGTCTACTTGCCAAGAT
ATTTAGCATGCAAAAGCAGGATTTTGATCAAAAAAAAAGC
TTCATATTGAAGCTGAGACCATAAGCAAGTTGAGTGGCAA
GCTTGGTATGCTATGTCTTATTGCCACAATCTTAGTAAAT
GTAATGTTTTAAAAGTCTGCTGTCTTTGTATATTAGTAAC
AAATCATGATAAGTTAAATTTAAGAGATACATTATTGCTC
TTCCTGTGTCATATTTTACTAAGATTTTGTGCCTCATATC
TACTGGTGAATTGTTTACTAGGAATGTTAAAAGAAATTGA
TAATTCATTTTCATTTTACATTTTCATGTAATCAGGTAAC
ATGAAATACAACTGGATGTACAATTTTGCCTGTTACAAAG
GGTGTGCTAATTATAGTGGTATATGCACAGAACACATTGG
CATAACAATGGGCTGAATAAATAGCTATTTTACTTAAAAA
TAAAAATAAAAAAAGAAAATTATAAAATAAGGAATATCAA
ACACAATTAAAGTCCAAATTCAACAGCATATAATAAAGGT
TTTTCCCAAAATCTAGTTTTCTCTTGAATTCCTGAAATTA
ATATTCTTTTGAAAACATCTACTGTATTTAGTCTTAATTA
ACTAAGATATTACTGAAATTAAAGAATAAAGTTCTCCTAC
CACTTCATTGAGAAAATCCTGCCTCATCCTATCCACTCAC
CAAAGTGTTGAGCTCTCACTGTCAATGAAGCTGAGACACA
GACACTCACCAAGCAGAGTCTTGGAAGTGAGTCTGTGCAT
GTGAGATAAGCTACCTAAAACGTAATTATAAGGAAAGGAT
GCCATCAGTTCACCTCCTTTCAGGCTTATAAGTGTCATGT
CACCTATAGAGGCAGGATAGTCCTAGCCCTAGGAGTGGGC
CTAGCTGGGTTGCAACTTGTTCTGTATGTGAGTTCATTTT
TCTGCCACCTTGTCCTGTGTGGTTTGTATGGTGTCAGTCC
TTGACAACAAAACAGATGTCTTTTAGTAGCTCAACCTTCA
AAATCGTAAGACACCATGCCAGATTTGTTTGGCAAGGATG
TGCTCTCTCATCACTCCTGTTCAACATAGTATTGGAAGTC
TGGGCCAGGGCAATCAGGCAAGAGGAAGAAATAAAGGGCA
TTCAAATAGGAAGACAGGAAGTAAAATTGTCTTTGCAGAT
GACATGATCCTACATTGAGAAAACCCCATTGTCTCAGCCC
AAAAGCTTCTTAAGCTGATAAGCAACTTCAGCAAAATCTC
AGGATATAAAATCAATATGCAAAAATTGCTAGGATTCCTA
TGCATTAACAACATGCAAGCCAAGAGTCAAATCATGAATG
AACTACTACTCACAATCACTACAAAGAGAATAGAACACTT
AGGAATACAGCTAACAAGAGAAGTTAAGGACCTCTTCAAG
GAGAACTATAAACAATTGCTCAGAGAAATCAGAAAGGACA
CAAACAAATGGAGAAACATTCCATGCTCATGGATAGGAAG
AATCAGTATTAAGAAAATGGCCATACTGCCCAAAGTAATT
TATAAAAGAATTCAATGCTATTCCCACTAAATTATCACTG
ACATTCTTCATAGAATTAGAAAAAACTACTTTAAAATACA
CATGGAACAAAAAAAAGCCCAAACAGGCAATGTAATCCTA
AGCAAAAAGAACAAAGCTGGAGGCATCATACTACCTGATT
TCAAACCATACTACAAGGCTACAGTAATCAAAACAGCATG
GTACTGGCACAGAGATACATAGACCAATGGCACGGAATAG
AGAACACAGAAATAAGACTGCACACCTACAGCTAAGAGAG
AAGAGCACCCCTCATATTGTCTTATGCCCAATTTCTGCCT
TCAAAGAAAGAAGAAGTAAAAACTAAAAGGCAGAAATGAA
ATCCACAAGCAGACAGCCTGGTGCCACCCTCTGGGCCTGG
TAGTTAAAGATCGACCCCTGACCTAACCAGTTATGTTATC
TATAGAATCCAGACATTGTATGTAAGAGCATTGTAAAAAT
CCCTGTCCTGTTCTGTTTCGTTCTGAATACCAGTGTGTGC
AGCCCCCAGTCACGTACCCCCTGCTTGCTCAATCAATCAC
GACCCTCTCATGCGGACCCCCTTATAGTTGTAAGCCCTTA
AAAGGGACAGGAATTGCTCACTCGGGGAGTTTGGCTCTTG
AGACAGGAGTCTTGCCGATGCTCTCGGTCGAATAAACCTC
TTCCTTCTTTAACTTGGTGTCTGAGGAGTTTTGTCTGCGG
CTCATCCTGCTACATTTCTTGGTTCCCTGACTGGGAAGTG
AGGTGACTGACAGATGGTTGCAGCAGCTCCTTAGGCAGCT
TAAGCCTGCCCTGTGGAACATCCCTGTGGGGGACTCCAAC
CAGCCTGAGCAACGCAGATCCTGAGAGCACTCCCAGGTAG
GCATTTGTCCCAGTGGGACGCCTTACCAGAGCAGTGTGTG
GCATGCCCCCATGGAGGATCAATGCAGAGGCTGAACACCA
GGAAAGAACCAGTACTTGGAGTCTGGATATCTGAAACTTG
GTAAGACTAGTCTTGAGAACTTGCCCACTCCATTTGAGTG
GAAGTGTGGCCTCATCACCCACAACATGCCTTTATTGGCA
CTTTGGTTGGGTTTTGGTTTTGGTTTTGACTTGGTTTGAA
TTGCCTGACAGAACTGGTTTTAGGAACTTGCCTACTCCAT
TTGAGTGGAAGTAGCCTGATCACCCACAGTGCGCCTGTAC
CAGCACTTTGGTTTTTGTTTTTGACTTGACTTGGATTGCT
TGATACTTTGGTTTTGGTTTGGACCTGGCTTAGATTTTTT
GATATTCTGATTTTGGTTTTGATTCTGGTTTGGCGTAAAC
TGTAAAAGTGTGTGTGTGCCCTTTTTACCCGTTCTTTATT
TTGCGGTGTGTGTGTGGTGTAAGCGTGGTGTTTTGTCTCG
AAGCATGGGTCAGGCACAAGTAAGTCAACTCTACTAGGAA
CTACATTGAAAAATTTCAAAACAGGATTTAAAGGAGACTG
AGTACTATGACACCAGGAAAACGTAAAACTGTGTGTAAAA
CTGTGTGTAATGGGCCAGGATTAGAGGTAGATAGGCCATC
AGAAGGAAGTCTAGACAAGTCCCTTGTTTCAAAGGTATGG
CACAAGGTAGTAACCTGTAAAGCCAGGGCACCCAGACCAG
TTCCCATACATAGACGCTTGGTTACAGCTGGTTTTAGCTC
TCTCCACACTGGTTGAGAGAACTGCAGCATAAGCGAGGCA
GAGAGAGAAAGAGAGACAGAGAAGAGAGAGAGGAAGAGAC
AGAGGCAAAAGGAAAGTCAAAGAGAGAGAAACAAAGTCAA
AGAGAGAAAGAGAGAGATATATATACAAGTAAAGAAAAAA
AAAATAGTGTACCCTATTCCTTTTTAAAAGCTAAGGTAAA
TTTGAAACCTGTAATTGATAATTGAAGGTATTCTCCATAA
CCCTATAACACTCCAATACCACTTCATTGTCAGTGTAAAC
AAGGGCATATCCCAAAAGCACTCAGGCCTTCCTATCAAAA
ATCCTTAACCCAGTAACCTGTGGATGGCCCAAAAGCATTC
AATCTGTAGCGGCAACTGATTCGCTAACAGAAAAAAGTAA
AAAATAACTTTTAGAGGCAACTTCATTGTAAGCACACCTC
ACCAGTTCAGAAGTACCCTAAGGAAAAAAAGGGGCGGGGG
CAGAATTTATGTGAAAAGAGTATTATATGGTAAACTCTTG
TCCTGAAATAAATTAACTGATTGTTTAAAGAAAGAAATAT
TTGTAATAAGTCAGAAAGTTGAGGCATGTCGAAGAATTGT
CTATAAAAGTTGTGAAAGAGAAAAATGTTATTAAAAAAAC
AGTTTACGTGCAAGGTGTATAAGGAAAGTAAAATATACCT
TTGGTAAAAGAATTATAAGGAGGAATAACAATATAAATTT
TTACCTACATTAAAAGGTTAAAAATATGTATATTTTGTTT
TAAAGGTTTAATCAAGTTTTAAAGTGTTAATTGGAAAGGA
AATTCTGTGTGTAAACATTGGCTAAAGTTAGAGAGGCAAC
AACCAGTTTTTCTGTAAACTGGACATTAAAATAGAAGCAT
AGTAGGTTTTTCTTAAAGCACCAACCTACTCTTTAGCAAA
AATTATAAAAGGTTAAAAAGAGTCTATAAAATCTTACCTT
ATGGTCGCTCAAACATTAAAAATTGGATAAATATGTCTAT
AAGGTTTATTAAAATTAGGTTTAACATTAATAATACACTA
ATATAAAGGTAAAATTTAGCTTATCTGGTACAAAAATCAC
ACAAAAAGCATTGTTAAATGTAGAATGGTATTTGGCTTTC
TTTGGTTTAAAAACTAATAAAAATAGGTGCTAAAGGAAAT
TTCTCAGTAAAAAGGCACTAAGGACTATAAAGTCCACAGC
CAAGGTCTCCACATTTAAAACAAAAGGTCTATTTCTTAAA
AATTATATACTTGGTTTATCTTCTACTTTCCTTTCCCTCA
AACACTAAAAGTCTTTTAGTACATGTATCACCCCTAGAAT
TTCCGGTAAACCAGCACCAGCGGGAAGATCACATTCTCAT
CAAAGCGTGGAAAGAAGAAAAACTCGAGCCAGCCTGGGAA
GGACCCTACCTTGTGCTGCTAACCACCAAGACTGCTGTTC
ATACAGCAAAAAAAAAAAAAAAAAAGAAAGAAAGGAATGG
ACTAATCACACCTGAGTCAAGAAGACACCACCCCTTCCAG
AATCGTGGGCCATAGTCCCAGGGGAAAACCCTACCAAACT
AAAGCTAAGAAAACTTTAACTCTTTTCATCTATTCTATTA
CTCTTTCTTCTTTCCTCATTCTATTGCTGACCATCTAGTT
ATTAGCATAACAAAGTCAATTTCACCTCAAACTATTGCAT
TTAATGCTTGCCTTGTTATATCCTGTGGAGACTTGCCAAG
TCAAAGACAGCTTTCTACTTCAGAAAAGTACTTCTGTCCC
TCAGACTGGGCATTAGTAAACTAGGACCATTTAATCCGAG
GAGATTTCGATAAAGACCCTAGTGCCAACCAGAAGTCTTG
CCCCCAGTGTAGAGCTTTCATGCCATAGTTGGTCCAACGT
TCTGTGGAGCACTAAAGAGCAAGGATGGACTGTCCCAACC
AGTTTTTGTAATTTCCTAAAATCATACATTCATTTTACTA
GAGGATCATAGAAGTTAAACACTTAAACTTTAACAATAAA
GACAGGATATCAAGATGCAAATGCCTGGTTAAAATGGATC
AAATATTCCATCTGCAAATTAAACAAAAGCAATTGTTATG
CTTGTGCACATGGCAGGCCAGAGACCCAAACTGCCCCCTC
CCAGGTTCTCCAGTCGACCAGGCGTAGGCTGCATGGTAGC
TCTTTTCCAGGATTCTACAGCCTGGAGTAATAAGTCATGC
TAAGCTCTCTCTGCTATATCCCAAAGTCTGGCACTCTGCG
GGTCAGCCCCTGAGGGCCATCCAGCTTCTGTCTCCCAACA
CTAAGTTCACTTTGTGTCTCTCACTACAAGGAGAAAACTT
AGCATTTCTTGAAGACCTGAAGGGATGTGATGAGCTTAAG
AATTTTCAAGAGCTTATCAATCAGTCAGCCCTTGTTCATC
CCCAGGCAGATGTGTAGTGGTATTGTGGTGGACCTGTACT
GGGCACTCTGCCAAACAACTGGAGTGGCACTTGTGCTTTA
GTCCATTTGGCTATCCCTTTCACCCTGGCATTTCATCAAC
CAGAAAAAAAAAAAAAAAAAAAAAAAGACATCGTAAAGCA
AGAGAAGCCCCTTATGGGTCTTTCAACTCTCACATCTATT
TAGATGCAATTGGAGCCCCACAAAGAATACTGGATCAATT
TAAAGTTTGAAATCAAATAGTTACAGGATTTAAGTCAATA
TTTTAGTGGGTGACAGTTAACAAAAATGCAGACTAGATAA
ACTACACTTATTACAACCAACAGCAACAAGTTTTTCATGA
GTTTAAAGAAAAACTCATGTTGGCCCCAGCCCTGGGTCTA
CCTGACCTGACAAAACCCTTTACACCCATGTGTCAGAAAA
AGAAAAATGGCAGTTGAAGTTTTAACCCAGACTGTAGGGC
CCTGGCCAAGGCCAGTGGCCTATCTCTCAAAACAACTAGA
TGGGGTTTCCAAAGGCTGGCCCCCATATCTAAGGGCCCTG
GCAGCAATGGCCCTGTTAGCACAAGAAGCAGATAAGCTAA
CTCTTGGGCAAAACCTAAACATGAAATTCCCCCATGCTGT
GGTGACTTTAATAAATACCAAAGGACATCATTAGCTAACG
AATGCTAGACTAACTAGATACCAAAGCTTGATCTGTGAAA
ATCCCTGCATAATCACTGAAGTTTAAAATACACTAAACCC
CACCAGGTTTGCTCCTGGTATCAGAGAGCCCAGTTGAACA
TAACTATGTAGAGGTATTGAACTCAGTTTATTCTAGTGGG
CCCAATCTCTGAGACCATCCTTAAACATCAGTAGACTGGG
AGCCATACATGGATGGGAGTAGCTTCGCCAATCCCTGCAA
AGTGACTCTGAAGAAGATGACAAGCCTTGCTCCAGTCACA
CATGGAAGCTGACTGGTCCATGCATGGCTGAAGCATGAGG
AAACTCATCGTGGGACTCACTTTCCTTAAAATTTGGACTT
GTACAGTAAGGACTTCAACTGCTCTTCCTCAGACTGAAGG
CTGTTCCCAGTGTATATATCAAGTCACTGAGGTAGGACAA
AAGGTTGCTACAGTCCTATTATTTTATGGTTACTATAAGT
GTACTGGAGCTCTAAAAAGAACTTGTTTGTATAATGTTAT
TCTATGCAAGGTATGTAGCCCAGGAAATGACCAACCTGAT
GTGTGTTATGACCCCTCTGAGCCTCCCCAGACCACAGTTT
TTAAAATAAGATTAAGAACTGAAGACTGGTGGGGGCTCAT
AAACGATATGAGAAAAGTGTTAGCCAAAAAAGAAAAAAAA
GAAGTGCCCAAACAAGTCACCTTAAAATTTGATGCCTGAG
CTGTCATTAATAATGATAAGTTAAAAATAGGATGTGGTTC
TCTTAATTAGGAAAGAGGTTATATGGCAGAAAATAAGTAC
ATTTATCATGAATTAGGACTGTGTGAAAATATAGATAATG
GTCTTGTGTCATTTAGGCTACTTAAATTTTAAAAAATGAA
AAAATCCTGTCTACCTTCAGCAAGGGAAAAGTGGCCCTTC
CTGTACCACTGGTCCTGTACCCTTAGAACTAGTATAATCA
ACCCCCTTAATCCTCTCTAGAAAAAAGGAGAACGTGTAAC
CCTAAAAATTGATGGAGCTGGACTGGATCTTCAAGTAAAT
ATCATGGTTTGAGAAAAAGTTTATAAACGGTCTCCCGAGC
CAGTATTTCAAACCTTCTATGATAGACTAAATGTGCCAGT
ACCAGAAATTCCAAGAAAAAACAAGAAATTTGTTTTTGCA
ATTAGCCAAGCATGTAGCCCAGTCTCTCAATGTCACTTCA
TGTTATGCATGTGGAGGAACTGTAATAGGAGATCAATGGC
CATAGGAAGCCTGAGAGCTAGTACCTACAGACCCAGTTCC
TGATGAATTCCTGGCCCAAAAGAATCACCCTGATCACTTC
TAGGTCCTAAAAGCCTCAATCATTAGACAATACTGTATAT
AGTAAGAAAGGGGAAGGACTTCACCCTTCCTGTAGGAAGA
CTACATGGTGGAGTTCAAACGACACAGAGAAAAGTCCATT
CAGTAAATTTCCAAACTTGCAGACTGTTTAGGGCCACCCA
GAATCCCACTGGGACTGGATGGCCTCCACAGGGCTATACT
GGATATGTGGACATAGAGCCTACACTAAGCTGCCTGACCA
CTGGACAGGCAATTGTATTACTGGCACTATTAAACCATCT
TTCTTCCTACTGCCCATAAAAACAGGTGAACTCCTGGGCT
TCCCTGTCTATGCTTCCCCCAAAAAGCAAAGCATAGCCAT
AGATAATTAAAAAGATGATAAACGGCCTCCTGAAAAAATT
ATACAATACTATGGGTCTGCCACTTGGGCACAAGACGGGT
CGTGGGGATACCGGACCCCCATTTACATGATCAACCGAAT
CATATGGTTACAAGCTGTCTTAAAATAATCACTAATAAAA
CTGGCAGAGCCTTGACTATTCTGGCCTGGCAAGAAACTCA
GATGAGAAATGCTATCTATCAAAATAGATTGACTCTCGAC
TACTTGCTAGCAGCTGAAGGAGAGGTCTGTAGGAAATTTA
ACCTTACTAATTGCTGCCTACACATAGATAATCAAGGGCA
AGTAGTTGAAGACATAGTTAGAGATATGACAAAACTGGCA
CATGTGCCTGTGCAAGTGTGGCATGGATTTGATCCTGAGG
CCATGTTTAAAAATGGTTTCCAGTGCTAGGAGGATTTAAA
ACTCTTATAATAAGAGTTATAATAGTAATAGGAACCTGCT
TACTGCTCCCTTGTTTGCTACCTGTACTTCTTCAAATGAT
AAAAGCTTCATCGCTACCTTAGTTCACCAAAATGCTTCAG
CACAAGTGTACTATATGAATCACTATCGATCTGTCTTGCA
AGAAGACATAGGCAGTCAAAATGAAGGTGAGAACTCCCAC
TAATAAAATGAGTGAGAGTCTCAAAGTGAGGGAATGAGGA
TACCACCCCTCATATTGTCTTATGCCCAATTTCTGCCTCC
AAAGAAAGAAGAAGTAAAAACTAAAAGGCAGAAATGAAAT
CCACAGGTAGACAGCCTGGCGCCGCGCTCTGGACCTGGTA
AAGATTGACCCCTGACCTAACCGGTTATGTTATCTATAGA
TTCCAGACATTGTATGGAAGAGTACTGTAAAAATCCCTGT
CCTGTTCTGTTTTGTTCTGATTACTGGTGCATGCAGCCCC
TAGCCATGTACCCCCTGCTTGCTCAATCAATCACAATCCT
CTCATGCAGACCCCCTTAAAGGGACAGGAATTGCTCACTT
GGGGAGCTCAGCTCTTGAGACAGGAGTCTTGCTGATGCTC
CTGGCCGAATAAACCTCTTCCTTCTTTAACTTGGTGTCTG
AGGAGTTTTGTCTGTGGCTTGTCCTGCTACACAGCCATTT
GATCCTTGACAAACCTAACAAAATCAAGCAATGGGGAAAG
GATTCCCTCTTTAATAAATAGGGCTAAGACAACTGGCTAG
CCATATGCAGAAAGTTGAAACTGGATCCCTTCCTTAGACC
ATATACAAAAATTAACTCAAGATGGATTAAAGACTTAAAT
GTAAAATCCAGAACTATAAAAACCCTAGAAGAAAATCTAG
GTAGTATCATTCAGGACATAGGCACAGGTAAAGTTTTCAT
GATGAAAATGCTAAAAGCAATTGCAACAAAAGCAAAAATT
GGCAAATGGGATCTAATTAAACTAAACAGCTTCTGCAGAG
CAAAAGAAATGATCATCAGAGTGAACAGACAACCTACAGA
ATGGGAGAAAATTTTTGAAATCTATCCATCTGACAAAGGT
CTAATATTCAGAGTCTACAAGGAACTTGAACAAATCTACA
AGAAAAAAACAACCCTATTAAAAAGTGGGCAAAGGACGTG
AACAGACACTTCTCAAAAGAAGACATACATGTAGCCAAGA
AACATATGAAAAAAAAAAGCTTAGCATCACTGATCATTAG
AAAATTGCAAATCAAAACCACAGTGAGATACCATCTCATG
CCAATCAGAATGGCCATTAAAAAGTCAAAAAACAGTCTGG
GGCAGTGGCTTACACCTGTAATCCTAGCACTTTGAGAGGC
TGAGGCAGGTGGGTCACTTGAGGCCAGGAGTTCAAGACTT
GCCTTGCCAACACAGTGAAACCCTGTCTCTATTAAAAAAT
AGAAAAAAATAGCTGGGCATGGTGGTGCATGCCATCATGT
AATCCCAGCTACTCAGGAGGTTGAGGCATGAGAATCACTT
GAACACAGGATGTGGAGGTTGCACTGAGCTGACATCATGC
CACTATATTCCAGCCTGGGTGACAGAGTGAGACTGTATCC
ACCCCCTCCGTCAAAAAAAAAAAAAAAAAAAAGAGTAAAA
AAACAACAGATGCTGGTGAGGTTGTGGAGAAAAAGCACTT
GTACACTGTTGGTGGGAGTGTAATTAGTTTAACCATTGTG
GAAGACAGTGTGATAATTCCTCAAAGACCCAAGGGCAGAA
ATACCATTTGACTCAATAATTCCACTACCAGATACACACC
TAAAAGAATATAAATCATTCTTTTATAAAGATACATGCAA
ATGTATGTTCATTGTAGCACTATTTACAATAGCAAAGTCA
TAGAATCAACTTAAATGCCCATCAGTGATAGACTGGATAA
AGAAAATATGTTATATATACACCCCATGGAATACTATGCA
GCCATAAAAAGGAATGAGATCATGTCCTTTGCAGGGACAC
GGATGGAGTTGGAAATCATTATTCTAGCAAACTAATGTAG
AAACAGAAAACCAAACACTGCAATTTCTCACTTATAAGGG
GGAGCTAACTGATGAGAAAACATAAACATGTTGGGAGAAC
AACACGTACTGGGCACCTGTTGGGGGGTTGGGGGGAGGGA
GAACATCAGAATAATACCTAATGGATGCTGGGCTTAATAC
CTAGGTAACAGGATGATCTGTACAGTAAACCACTATGGCA
CACATCTATGTAACAAACCTACACATCCTGTACATATACC
CCCGAATTTTTTTAAAATCTTGAAAAAAAAAGGAAAGGGT
GAATTTCAGGGTTTCCACAGTGGCTAAAATGTAGAGATGT
TCCAGGTAAGAAGGCACAGAGTAGAAGCTCCAAATTTTAC
CCATAACCTGCCCTAACATCTTTGGCTGCATTGTGCACTT
TGTAAATGCAGTGATGATACACAAAATTTCAGGAGTCTGC
AGCAGTTTAGAAGGCATAAGAACTGACAGGCTACTGCTTC
ATGCAGGAAATACAAGACAAAATGGATTTAAATGTCTCAA
AGTTTGCTTGAAACACCAAAAGTTGAAACTTTTGGTTCTA
GACAAGATGGGATAAGCAAACTGTATTCTATTCTCAAAAA
TTATAGCAACGGGCTTGTAAAAACTTATAAAGCATCAGTC
TAAAGACTCTGAAAGGTACAGAAAAGAAGGCAGACTAACT
TGGAACAACAGGAGTGGTTTAACGGCTACTGCCCTGGGTA
TGTCTTTTGTTTTGTTTTGTTTTGCCTCCTATATATTCTG
GTTCAATAGTGGAGAACACAGTAACCTGGAAAAGGCAACT
GAAAAATAACGAAAAAAAAAATTCTAACATGCTCTCTCTA
GCCAAAGAAGCATGGGATAAAGATGGCCTATGCAGAAAGT
GATTACTGGATGACACTTCTTCATATTCTGGCAAACATCA
CACACAAGTAAGACATAACACTTCTCTTCCCACAGTGTTA
GTGTTACAAAAACTAGGAGCAGAACTCTTGCATCCTCACC
CTGCAATATTGAGACCTAGCTTCTCCCAACCCAAACTGAA
TGCACTGTCAAGGCAAATACTGAACAGGGCTCGGTCTTCC
ATTCTCATCCTGCCATTTAGGTGCAGCCTATCACCCCATC
CCCATGGGCTTTAGACCGTAAGTGGAGCTCTCCCTTACAT
TCCTGCCCCACAGTAATTAGGGAATGCTTTGTTTCACCTA
CCTACTGATCACCTTGATGAGGGAAAAGCCGCCTGTTAGG
GTTAAGAATATGACCAAACACATGACGCCTGGCACTAATA
AAACTGACTTTAGCTTATTAACTACATATTCTCACATGCC
AAGGAAGAAACACCTTGGATACCACACAGAACCGCAGAGG
GAGTAGTGCTTGCAAGCAGAGTTTAAATGTTGGTGATAAT
CAGAGATCCTGAAAGTTTTGTTTCTAAATTTCTGCATTAC
CTTTTTCTTTTGTGTTTACTTTTTAGCAGACTCTTAATTA
CATATTTTTAAGTTTATCAGTTCTTTTATATGCTTGCTCA
AGTGTTCTGTTAAAGCCCTCTATTAAATTTATTTCAGTTA
GTATACATTTGTTCTAGAATTTCTATTTGGTTGACTTTTT
TAAAATCCCTATTTGTTTAGTGATATATTCTATTTGGCAA
GACATTGTTTTACTCATTTGTTTTAATTTTTGTTTATTTT
TCTTTTGGCTTTTAAAATGTGCTTATGAAAGTTGATTTAA
AGGCTTAGTTTAATAAATATTATGTCTGTGCTTCCTAAGA
GAGTTTCTGTTAATTCATTAGTATTTTCCTGTGAATAATA
TTTTGTTGTTCATTTGAATGACTGTGTTTTTATTTGCTTA
TTTATTTTATAGAGATGGGATCTTCCTATGTTGCTCAGTC
TGCAGTACAGTGGTTATTCACAGACTCAGTCATAGGGCAC
TGAAATGCCTAGACTTAAACAATTCTTCCATCTCAGCCTC
CTAAGTATCTGGCACCTGTAGTGCACATCATCTTGCCTGG
CTCATCATTTTTTATTGTTGAAAAGTGGACATGTTGAATA
CTATACTGTAGTAAATCTGGAAATCAAATTCTCCTCCCTC
CCTAGGCTTTGTGACTGTTTGCTGTGAGTTGTCGTTACTC
ATTCAGTGATCATTTCAGTTTATTTTTAAAGCTCTATTCT
TCATCATTAAGTGGTCACTGATACCTATGTTTCATTAGTT
GTTGGCTCTTGATTTGAGAGAGGATTTTTCAAATGTCTAG
AGAATACACATTCTTTTTTTTTTTTTTTTGAGACTAAGTC
TCCCTGTCACCAGATTGGAGTGCAGTGGTGTGATCTCAGC
TCACTGTAATCACCACCTCCCAGGTTCAAGCAATTCTCTT
GCTTCAGCCTCCTGAGTAGCTGGGACTAAAGGCATGTGCC
ACCACGTTCAGCTAATTTTGAATTTTTAGTAGAGACGGGG
TTTCAACATGTTGGCCAGGATGGTCTCGATCTCTTGACCT
CGTGATCTGCCCACCTCGGCTTCCCAAAGTGCTGAGATTA
CAGGTGTAATCCCATCGTGCCTGGCCAAGATCTTTGAGCA
TTTTGTTTTCTATTTCTAAGCTTTTTTGTTTAATGTATAC
TTTCTTAGTTTGCTTGATTTCTCCACAAAATTGATATATT
CACTTATTAGCCATTTAAGGTTCATAAATATGTATTACTT
TAATTCATTTTTTTCTACTTATTTGGGACTAAATTTACCC
AATGATACCTTATGTTTTCAGCTGTGCTAGCTTTGGCACC
TGCAATAGTTTTGCTCCACTGACCATGCATATTCAAACTG
GATGTCCATGAGCCCATGTTTAACATAACAGATCTAGATA
GAAAACGATAAACTGGCCATTTCCTTTTCATGGATGCAGG
CTGTATCCTCATCTTCTACTACTCTACAGTCTTAAATCAC
ATTTTCAAGTAAAACATAATAGAAAAAATTTGTGTCTTCT
CTATCAAGCAAGTAATTCAAATTCTAGGTCCTAGTTTCAA
GTCTCTCTCAGAGTGACTCCTGTTCTGTTATTGCTTTTGT
CAGACTTCTGTACCTTCCTCTAGGCCAATCTATAAACTTT
CTCGTAAAATTCAGTTGTAGCAAATTACCTTGAAAAGTCA
GTTTAGCAAGAACATGTCATCCTTAATATCTGATCAGCCT
CAATGTTTCATAAGGTTTCTCACTGTCCGCCATCCCACAA
GGTTGATCACCCTGGCTGTCCCCAGCAAGAACTGGTTTGG
TCACTTTAACCAGAATACTTCTCATCCTTGTTTCCTCTTA
GTAAGTTTCCATCCATCAACCCTTAGCCTGCTCCTTGGCT
ATAAGTTCTTACTTACCCATACTGTATTTAGAGTTGAGCT
CAATCTTTCTTCCCAACTACAAAATCTTACTGCAGTGGTA
TCTATACCCATCTTATTATTCCGACTAAAGTGTTTCTTAT
TATGCTTTAGCCAGTATCATAGAATATTTTTTAACATGTT
TGACATGTAATTTGTAAATAGTGTTCCTCACACATGGACA
GCCAAAAGTGATCAGCCTTAGCTGGAGATAGAGCAAGGTA
AATATCTAGCTGTGTATTGTTCAGAATTCTCAGCTGTTAG
CTCATCTCAGTTAATAGTCATATTTGTTTATTTGTGCATA
TTTTAAATATTAATGGCTTGAGTGGAGAGTGGATAAATGG
TTAGTTTTAGGAAGTTCTTGCATCACTAAGGTAGCCATTG
ATTTTCCTATTTGAGCCTTGAATATTTCCATGCCTGAGAA
CAGGTACCTGGAAATCATGCATTCATTCAACAGTGAGCTG
GTCTTTAGGTCTTGTGACAAATGAACAAATGATTCAATAT
AAAATATCCTGCACCAATGGTAGTATAAAGCTCTGCGACA
AAATGTTAATTCAATTGGTGAGGACTTCCCCAACCACGTA
CATTTTAAAGGTCTTCAGAACTCGTTCTAGACTTGCCCCT
AGAAGGTAATCTCCATGACCTTGGAAAATTCTACCTGATA
AGAGTGTCTTAGTTCACTTGAGGTCTTGGGTAAAAACATG
TATATGATTGTAACCATGTAAGTGATATAGTGAATATCTT
GTTTTTGTATGCCTGGGTCTCTGGGCCATGCTGTATTAGT
ATGACCCCTACAGTAGAAATGGTGATTGAGTAGCTCATGT
GCCCACTGCATGCCTATACAATTGAACCCCAATAAAATAC
TTTGGACACCAAGACTCTGGTTGGTTTCTCTACTTGGCAA
AACTTTGCACATGTCACATTAAGACTGGGAAAATTATGTA
CTGCTTGTGTGATTCCACTGTGACAGGGCAACTGGAGGTG
TGCACTTGGTCTCCTTTGAAAGCTTTCCTACCTCCTCCTT
TCTTTCCTAAATATAATCTGTATCTTTTCTATTTAATAAA
TTGTGGTCATAAATGTAACACTTTTTCTAAGTGTTTTTAG
TTTTTCTAGTGAGTAATCAATTCTGAGAGCAGTCAAGGAA
CTCTTGACAAAGTTAAATCAGAAGTGGAATTGCCTGTAAT
CCCAGCTACTCAGGAGGCTGAGGTATGAGAATTGCTTGAA
CCTGGGAGGTGGACATTGCAGGGAGCCGTGATTGTGACAC
TGCACTCCAGCCTGGGCGACAAGGCAAGACTCCGTCACAA
GAGAAAAAAAAGAAAAAAGAAAAAAAAGAAATTTTCTAAA
ATGGACTTACTGAATCGTTGCAAAGTTATCACTATAGAAG
AGGAAGAATTAACAGTAGGGGTTCATAAATATATTTGTTG
CCTGGATGTCTACTGAATCACACATGAAATAAGACAGCAG
GTGTGCTGTGAACAGTTATTAGATGTAAAGGTTACCAATA
GAACTTAGAAATAATAGACCCAACTTTAAGGAGTCAGACC
AATGGATACCTAATATGTAAAATAAATAAAAACAAGTGTT
TAAAAATCTTAACAGGGAGGCCATTATAATGGCAGTCCCT
GTGCTTTAGGTTTCTAAGTAAGAAAGCCAGAATGCAATAT
AAACAGAACAAACAAAACTAGAGACTTTACCTATCAGAAA
CTGCCAATTAACCTTCAACTAAAACATAATTCTTTTAAAA
ACTATGTTTACAAAATATATATGACCAACTTATTAATGAC
AAAGTTGACAGTGCAGTAAGTAAATAATGTCTTACACTGG
CACTAGTAGTGCCAAGCCTATTAGACATTCACAGACACAC
AGACAGAAAAGATCTTGATTCTTATCTCAGGCTATACACA
TAAATTGATTATAGATGATTGTAGCTCTGAATGCAAAAGT
TAAAATTTTAAAGCTCTTAGAAGAAAACAGAGATATATGT
ATTATAATTTGCAAAACTTTAAAAAATTGAAACTAGGACC
AGGTGTGGTGGCTCATACCTATAATGTAAGAACTTTGGGA
GGATTAGGCAGAAGAATCACTTGAGGTAAGGAGTTCAAAA
CCAGCCTGGACAACATAGTGAGAACTCGTCTCTACAAAAA
AAAAAAAAAAAAAAAAAAATATTAGCTGGGCAGGTGGCAT
GCCCCTGTGGTCCTAGCTGCCTAGAAAACTAAGATGGAAG
GATTGCTTATGTCCAGAGGTTTGAGGATATAGTCAGCTAT
GACAATGTCAATGCACTTCACCAGGAGTGACAGAGTAAAA
CCCTATCTCATACATACATATATACATACCTAATAACAAA
TTAACAAAAATAACCAAAGTCATAAAAAAGAAAAATTGAT
GTGTGACTACATTCAATTTAAGAAATTATTATTATCAAAA
TTAAGAAAATAAACTAGAGTGGGAGAAGATATTCGTGTAT
GTGTATGTGTATATACACATACACATACACACACGAATAT
ATGTGTGTGTATATATACACATATGTGTGTATACATATGT
GTGTGTATATACATATATACACACATGTGTATATATATAT
GTATATGTGTATACATATATACACATATATATACACATAT
ATATATCTGACAATATACTTGTATCCAGAATGTAATAAGA
AAAAGGTAGACAATGCAATATAACAATGCAAAAATCTTAA
ACTGATCCTTGAAAAAAATTACCTTCAGATGGGCACTAAA
CATATAAAATGGCTCCAACTTTATTAGTTATCAAGGAAAT
GCAAATTATATCTCAATGCAGTTCAGTTACATAGCCACCA
AAATAACTAAAATGGAAAAAGAAAATATAACAAATGTTTG
CCAAGATGCAGAACAAACGAAACTCTCATGCACTGCTGGT
GGAAATGTAAATTGTAAGGACCACATTAGAAAACCATTTG
GCAGTATATACTAAAGCTGAACATATGCATAACCTATAAT
CTAGCACTTTTTCTAGGTCTCTAGCATACAGAAATGTGAC
TATCTTGGCACCAAAGACATGTACTAAAAAGTTCAAAGCA
AGAGTTTTCATAATAGTCCCAAACTAGAGAAAATCGAAAT
TTTATCAACAATACAAGTTGATTTTATACAATGGAATACA
ATACAGCAATAATTATAGATGGATTAGATTATGGATGAAA
AAGAAGCAATGCCACTAAGAACGTTGAGTGACGAAGCCAA
TCATAGAGTATATATTTTATGACCATAAAGTTCATAAATA
GACAAAACTACTTAACAGTTTTAGAAATCAGGGTAATGTT
TGCACTTGGTGGATAGGCAGAAACTACAAGAGGGCATATG
GATTTCTAGTAATCCATGTTTCCTTTAATTTTTCCTTTCT
TTTTTACCTTCCTTCCTTCTTCCTTCCTTTTTTTTAATGC
TCTCCTGCTTGAACTAAGGGCTAGTTATGTAGATATGTTG
CAGAATTTTGTAACATTTAACAAGCTATATACTTATAACT
TATGTATATTTTTATATATATATAATATACTTCAATATAA
TTTCAATGACAAGGCCTAATACTTTTCTTAGCAATTGACA
GGATACAAATTATAAATAAACCTCTATAAGGATTTTATAT
TTCTAAGAAACCATACTACATTTTCTATTCTTTTTCCTCC
TTTTCTTCCTACTTATTAAACCTTTTTCGTTTCAGTATTC
ATATTGAAGACTTTGAAAATTATCCAATGAAAATTGCACA
TGACCTTTATATAGAAGTCCATACTCTAAATGTATCGCTC
TTACAATATTAATTTATCAATTTTCTGTGGTAAATTTTTT
TTTTGAGAGGGAATTTTGTTCTTGAGGCTGGAGTGCAAAG
GCACGATGTCAGCTCACCACCACATCCGCCTCCTGGGTTC
AAGCAATTCTCCTGCCTCAGCCTCCCAAGTAGCTGGGATT
ACAGACATGCACCATCACGACGGGCTAATTTTGTATTTTT
AGTAGAGACGAGGTTTCTCCACATTGGTCCGGCTGGTCTA
GAACTCCCGGCCTCAGATGATTCGCCTGTCTCAGCCTCCC
AAAGTGCTGAGATAACAGGCATGAGCCACTGCACCAGGCC
TTTTGTGGTAATTTTTGGCCTAAAGAGACTTAGAAGTTAG
ATAAATTATAATGTACTTTCATTCCTCATAAAAGAATGAT
GCTATTGTTCTTGACAGAAAGACTAGAGACTCAAGGAAGC
CCTTAGTTTCATAAAGGCATCAAAAGTAATGATAACAAAA
ATTCATTGTGTATCAGGACAGTAACAGCTTTTCCAGAAAT
ATGGATGTAATTTCTGTCAAAAATATTTAAGTTTGAATAA
CTTCAATTTAATAACATTTGCTTTAGTATTAAAGGTGAAA
GTATAACTAATGAAAGTCAATTTTGCTTTATTTTAAAGAG
CAGGAGGGGAGGGCAAGATAGCCAACTAGATGCAGCGAGG
TAGAACAGCTCTTACCGAGGGACTGAGATGACAGGTATGC
TTTTAACAGATCTTCAGAGGAAAGGCACTGACAGTGGACA
GAGGGAAGACACAGAAGCTGGTCTGATGCAGCAGAAAGCT
GGAAACAATGCATGGGGCTACTGTATACTGGGACTCATTT
TTGGACCACAACAGCTCCAGAAGAACGAGTTGAACTGTCA
AGAAGCAACCCACTCTCGCCATAGGCCTCTGGAACCTTGA
GCAGGAAGAGACCCGTTGACCACCAGAGACACTTTGAGTT
AGCAGGGAGAGCTTCTGTCCTTAGAACTGCAACCCCTACT
TGGTAGAGATAGCAAGCCAGCTGATGGAAAGTTCAAAGGG
TTTGATAAAGAAGTACCTGTAGCGAGGTGTGGACTTGGCC
AACCATCCCCATAGGCTCAACTTGCTCCGAGACTTTAGCA
GCCCAGAGGAACTGTCAGATCTGATCTCCACAGGGCTGTC
TTGCCTATCAGATGGCACTGGTCTGACGTAAGCATTCCTT
GGTCTGCTGGCCTATCCTGGGGCCCAAGCCTGGCCATGTC
TGCTTGCAGGGCAGTCTTGGGTGTCCTCGGGGCCCACACT
GTAGCTTTTGCACTGATGCACTATGCCCGACTGGTGAAGA
GTTCCAACGAGATGATCGCTATGACCACATACAAGCCTGT
CTGCTCCCTCCCCATACTGCAGCTTCCCCCAGGGCCATGG
TAACTTCCCACATTGCTTTGCTGGTGCATGTCTATATGGG
CAGGTTTTACTTTCACTGTCCACCAGCACAGGAGCACAAT
TCACTCTCCCGCACCCCCCCACCAACCACCACTGCAGATT
CAGCCTTGGCAGGCACAGAACCAGCAAGCCCTACCCATAC
TAGCACCCCACCCTTGCACTAACACTGCAAAGAGAACAGT
GGGTCCTTCCCTGAGCAATCACTCCTGCTTGTAAGGCACA
GATTAGGCACCCAGACCTGCACCACTAGCATTCTGGCCCT
AGGCCAACACCACCTCCAACACAATGGCACACACACTCTG
CAATAGGGGTTCCCGCCACTCATAACCCCCTGCTGTATTG
CCTTCACCACTCCAGTGGATGCCTGTAGCAGGGCAAGCAC
TCCAGCACCCACTAGCACTCTGCTGCAGCTGCTGCACCTC
ACCCACCACCATACACATAGTGCAGTGGATTCTAAACCTC
CAGGAGCCAGAAAACAAACGAGGTTCAATACAAGTCTCCC
AGAGAGCACAAAGTCCAACATTTGGGAACTGAGTGCTGGC
CCCCAAAATCTTCCAGAAACAAAACCAGTTGGCTGAAAAC
ACATTTTACCACAATCAAATTCTCAAGGCAATCAAATACA
ATACAAGAAGAAGAAAAATGCACATCCAAAGGTCAGTTAC
CTCAAAGATTGAAGGTAAATAAACCAACAAAGATGAGAAA
GAATCAGTGCAAGAATGCTGAATGCCCAAAAAGCTAGAGT
GCTTTCTTTCCTCCAAACGGCTGGGTCACCTCTCCAGGAA
GGGTTCTGAACCAAGCTGAGATTGCTGAAATGACAGAAAT
AGGATTTAGAATATGGGTGCAAATGAAGATCATCTGAGCT
ACGGGCATACACTGAAACCTAACGCAAGAAAGCTAAAAAT
CATGACAAAACAATGCAGGAGCTGAAAGACAAAATAGCCA
GTATATAAAAGAACATAACGGATATGATAGAACTAAGAAA
TCCATTCCAAGAATTTTGTAATGGAATGAAAAGTATTAAT
AGCAGAATACACCAAATGGAGAAAAGAATCTCAGTGCTTA
AAGACTGACTTTCTAAAATAAGACAGTCAGACAAGAACAG
TGAAAAAAAAAAAGAGTTAAAAGGAACAAATAAAACATCC
AAGAAATATAATGTTATGTAAAGAGAATGAATCTAATTCT
CATTAGTGTCCCTGAAAGAAATGGGGAGAATGGAAGCAAG
TTGGAAAACATATTTCAGGTTGTCATCCATGAGAACTTTC
CCAACCTAGGTAGAGAAGCCAACATTCAAATTCAAAAAAT
GCAGAAAGGATCAGTAAAACACATCAAAACAAAATCATCT
TCAAGACACATAATCATCAGATTCTCTGAGGTTGAAATAA
AAGTAAAAATGTTAAAGATAGCTGGATAGAAAGGTCAGGT
AACCTACAAATGGAAGCCCATCAGACTAAAAGTGGACCTC
TCAACAGAAACCTTAAAAGCTGGAAGAGATTGGGTACCAA
TATTTGACATTCTTAAAGAAAAGAAATTCGAACCCAGAAT
TTCGTATTTGGCCAAACTAAGATTCATAAGCAAATAAGAA
ATAAGATCCTTTTAAGACAAGCAAATGCTGAGGTAATTTA
TTACCACTAGATCTGCCTTACAAAAACTCCTGAAAAAAGT
GCTTAATATGCAGAGAAAAGACTGCTACCAGCCACTACAA
AAACACACTGAAGTACACAGACCAATGACACTATAAAGCA
ACCACATAAACAAGTATGCAAAATAAACAGCTACCATCAT
GATGGCATGATCAAAACCATACATTTTAATACTAATCTTA
AATGGAAAAGGACTAAATGTCCCAATTAAAAAGACACAGA
ATGGCAAGATGGATAAAGAACCAAGACCCACTGGTATTCT
GTCTTCAAGAGACCCATCTCACGCACAATGACACATGTAT
GCTAAAAATAAAGGGATGGAGGAAAATCTATGAAGCAAAT
AAAAAACAGAAAAAAAGCAAGGATTGCAATCCTAGTTTCT
GACAAAACAGATTTTAAACCAACAAAGATCAAAAAAGAAA
AATAAGGGCATTACATAATAGTAAAAGATTCAATTCAATA
AGAATATGTAACTATCCTAAATATACATGCACTCAGCACA
GAAGCACACAGATTCATAAAGCAAGTTCTTAGAGACCTTT
AAAGAAATTTAGACTCCTGCACAGTAATAGTAGGGAGCTT
TAATACCCCACTGACAATATTAGATCATTGAGACAGAAAA
TGAACAAAGATATCCAGGACTTGAACTCAGTACTGGATCA
CATGGACCTGATTATAGATATCCACAGAACTGTACACTCA
AAACCAACAAAATACATATTCTTCTCATAGCCACATGGCA
CATACTGTAAAATCAATCAGATAATCAGAAGAAAGACACA
CCTTAGGAAATGCAAAACAACTGAAATCGTAACAATCTTT
CAGACCACGACACAATCAAACTAAAAATCAAGACAAAGAA
ATTCACTCAAAACCACATAATTACATGGAAATTTAATAAT
CTGCTTCTGAATGACTTTTGGGCAAATAATAAAATTAAGG
TGGAAATCAGGAAGTTCTTTGAAACTAACAGGAATACAGA
TACAACATACCAGAATTTCTAAGATACAGCTAAGGCAGTG
CTAAGATGGAAAATTATAACACTAAATGCCAACATCAAAA
AGTTAGAAAGATCTCAAATTAACAACCTAACATCACAACT
AAAATGACTAGAGAACCAAGTGCAAATCCCAAAGCCAGCA
GAAGGCAAGAAATAACCAAAATAAGAGCTGAACTGAAGAA
ATCTGAGACATGAAAAACAATTCAAAAGATCAGCAAATCC
TGGAGGTGTTTTCTTTTTAATTAATAAAACAGACCATGAG
CTAGCCTAATAAAGTAAAAAAGAGAGAAGATTCAAATAAA
TACAACAGGAACTGACAAGGGGGATATTACCACTGATGCC
ACAGAACTACAACCAACCATTAGAAAATATTATGTACGCC
TCTATGCACATAAACTAGAAAATCTAGGGGAAACGGATAA
ATTCCTGGACACACACACCCTCCCCAGACTGAACTAGGAA
TAAATTCAAACCCTGAACAGACAAATAGTGAGCTCTGAAA
TTAAGTAATATCTTCCCAACCAAACAGCAGCACAGGCCAA
GACAAATTAACAGCTGAATTCTACCAGATGTACAAAGAAC
AGCTGGTTCAATTCCTGTTGAAACTCTTCCAAAAACTTGA
GAAGGGACTGCTCCCTAACACATTCTCTAAAGCCATCATC
ATCCTGATACCAAAACCTGGTAGAAGCAGACAAAAGAAGA
AAATTTCAGGCTGATATTTTTGATGAACATCAATGCAAAA
ACCTCAGCCTCAACAAAATACTGGCAAACTGAATCCAGTA
GCACATCATAAAGCTTATCCACCATGATCAAGCAGGCTTT
ATCCCCAGGAGGCAAGTTTAGTTCAACATATGGAAATCAA
TAAATGTGATCTATCACATAAATAGAACTATAGACAAAAA
CAACATGATTATCTCAACAGATGCAGAAAAGGCCTTCAAT
AAAATTCAACAATCCTTCATGATTAAAACTCTCAATAAAC
TAGATATTGAAAGAACATACCTCAAAATAATAAGAGCCAA
ATACAACAAACCCACAGCCAATATCATACTGAATTGCCAA
AAGCTTGAAGCATTCCCCTTGAAAACGGACACAAGACAAG
GATGACTTATCTCACCCCTCCTATTCAACATAGTAATGGA
AGTCCTGGCCAGGGCAATCAGGCAAGAGAAAAAAATAATG
GGCATGCAAATAGGAAGATAGGAAGTCAAACTATACCCGT
TTGTAGATGACATGATCTTATACTTAACAAATCCCACAGT
ATCAACCCAAAATCTCCTTATGCTGACAAACAACTTCAGT
AAAATCTCAGGATACAAAATCAACATGTGAATATAACTAA
CACTGCTATATACCAACAACAGCCAAGCCGAGAGCCAAAT
AAAGAACACAATCCCACTCACAACTGCCACAAAAAAGAAT
AACATTCCTAGAAATACAGCTAACTAGGAAGGTGAAAGAT
CTCTACAAGGAGAACTATAAAATGCTGCTCAAAAAAATTG
ACAACACAAACAAATGGAAAAACATTCCATGCTTAAGATA
GAAAAAAATCAATATTGTAAAAATGGCCATACTGCCCAAA
AACAATTTATAGATTCAATGCTATTTCTATTAAACTACCA
ATGAGATGCTTCACAGAACTAGAGAAAACTATTTCAAAAT
TCATACAGACCCAAAAAATAGCCTGAATAGCCAAGGCAAT
GCCATGCAAAAAGAATAAAGCTGGAGGCATCATGCTACCC
AACTTCAAACTATACTACAGGGCCACAATAACCAAAACAG
CATGGTATTGGAACAGACACATACAACAATAGAACAGAAA
ACTTAGAAATAAGGCTGCACACCTACAACTATACAACTAC
TTGATCTTCGACAAACCTGATAAAAATAAGCAATGGGTGC
CACTGCACTCCAGTCTGGGCAACAGAGTGACACTACATCA
CAAACAACAATGACAACAACAACAACAACAAAAACCCCAC
AAGCAATGGGGAAAAGATTCCCTATTTAATAAATGTTACT
GGAATAACTGGCTAGCCATTTGCAGAAGATTGAAATTGGA
CCCCTTCCTTACATCATACACAAAAAACTAACCTAAGATG
GATAGAACACTTAAATGTAAAACCTGAAACTATAAAAACC
CCAGAAGAAGACAGCCTAGGCAGTATCATTCAGGACGTGG
AAATGGGCTAAGAGTTCATGACAAAGGCGCCAAAAGTAAT
TTCAACAAAAGCAAAATTGGCACATGGGATTTAATTAAAC
TAAAGAGCTTCTACTACACAGAAAAGAAAAATATCAACAG
AGGAACAGACAACCTACAGAATGGGGGAAAACTGTTGCAA
ACTATGCACCTGGAAAAGATCTAATATCCAGCATCTATAA
GGAACTTAACAAATTTATGAGAAAAAAAACCCAAAACACA
ACTCCATTAAAAAGTAGGCAAAGGAAATGAACAGACACTT
TCCAAAAGAAAACATCCATGCAACCAAAAATCATATTTCA
AAATGCTCAACATTCTCTAATGGTTTTCATTAGAGAAATG
CAAATGAAAACCACAATGAGATACCATCTCACACCAGTCA
GAATGGCTAGTATCAAGAAGTCAAAAAGTAACAAATGCTG
GCAAGGTTGCAGAGAAAAAGACCCTTAAACACTGTTGGTG
GGAGTGTAAATTAGTTCAGCTATTGTGGAAGACAGTGTGG
TGATTCCTCAAAGAACTAAAAACAGAAATACCATTTGACC
CAGCTATCTCATTACTGGGTATATACCCAAAGGAATATAA
ATCATTCTATTATAAAGACAAATTAATGTGTATGTTCACT
GCAGCACTATTCACAATTGCAAAGACATGGAATCAACCTA
AATGCCCATCAATAATAGCCTGAATAAAGAAAGTGTGGTA
CATATACAACATGAAATCCTAGGCAGCCATAAAAAAGAAT
GAGATCATGCCCTTTGCAGGAAACTGACTGAGGTGAAGGC
CATTATCCTTAGCAAAATAACACAGGAACAGAAAAACAAC
TACTGCATATTCTCACTTGTAAGTGGGAGCTAAATGATGA
GAACACATGGACACATGGAAAGGAACAAAAGACACTGGGA
CTTATCTGAAGGTAGAGGTGGGAAGAGGGAGAGAATCAGA
AAAAGTAACTAATGAATACTAGGCTTAATACCTGGATGAT
GAAATAATCTGTACAACAAGCTCCCATGACACAAGCTTAC
CTATGTAACAAACCTGCACATGTACCCCTGAACTTAAAAG
TTAAAAATAAAAAACAAAAATAAAAAGCAGTACTTTTAGC
CCTGCCATTGGTGTTAAGAATATGGTTTACTATGAAAAAT
ACAGGCATTTACTAAAACTGTGGACCTTCTGTGTGAGTTG
AAGTCCCTATACAAGTCAGGTATAATGTAAAGAGCAAAGC
TAAAATAGCTGCATTTTAAGATAAACTGTTTAATTTTTTA
AATTCATACTTTTATTGACAAGCACACATTATGCACGACC
TGAAATCATATCATGTATAAATTAGTGTATGCATTATGAG
CTCAATCTGTCAATGGGCTTTTATTCATAAGTGTTGCTGC
TCTCTTCCCAACATAATAGTAGTGCTACTTTCATTACTTG
AGGAAAGTACTGTCTGTACATGGAATTAAAAACAGTGACA
CACTTGTGGGATCCTAAGAAAAATATTGTTAAAAGGCATT
TTCAGCCCTGAGAATTACATTAATGCACCACCCCCACTCT
GTGTCTCCTTCAATGAACTTCTCTCCACTGACAATAACTA
ACTATGTCTGTGAGTCGGACTGTTTCCACTCTCTGATTGC
CTTCTGATTGCCGCACCTGGGTAGTTCAGTCACAAGAAAA
CCCCATGCCACGTGGCAGAATGCACATTGTTCCCACCTCA
CCACACTCTACTCTCTCCATCCAGCACTAGCTGCAGCCAG
GCTGTCTCACAGTCCAGAATGCTAGCCAGCGATCAAGCTT
TCTAAAGTGCCTTGGCTGGGGCCCATAGATAAGGACTGCC
AGGCAGTGCTCCAGAAGCCAGCAGATGCCATCAATCAGTT
TCCCACCTGCCAAACACTGAGAATCTCCAGACACCAGAGA
TGTCCTCTGTTGCCAGAGCTGAACTCTCACATGAAGACTC
CAGAAGGCCCTGCAATATAGGCATGCTTCAATCATTGCCT
CTCTGTGGCCACAAGGACACAGGCTCTTCCCATGGCTAGT
GAGTTGTCCAGCACACTTGGGGCTCTGGAAAGGCCCCTTT
ACAACTATAGGCCTTAGCTGAGCTCTCCATTTACATAAGG
CCAGGCAGTGCACATTATGGGAGACACCCCTGGGTACTGG
GATGAGGATGTCACTTGGCATGTGAGCTAGGATTGGGTGC
CCACTGCTCTATCCCAGCGAGGCAGCGGCCAGCTAGCCTC
TGTCCCCTTACCGACCTCCTTTGCTACAACTGCATTTCTG
GCAGGCAGTGGATCAGGGAAGCATCCGCAGTTTTGGACCA
TGCAGAGAACCACTACTGGCCAAGCATTCCCAATCTGACA
ACAGAACAGCACAGCACTGCTGAGGTGAACTTGGCAAAGA
ACTTTGAGACCACAAAGGCAACCAATACTTCCAAGTCATC
ACAACCTGCCTCTCCCATAGATTTACTGTAGACCAACTCA
ACCATCTCCATGTCAGCAAGAAATGGTCCTCACTCTAAGC
CATCACCCTTGGATTTAGATCACTGGGCTGCTTTGGTATG
GAACTGAAAAGCTTTAATTTCTATAAACACATAAGGTTTT
GCACCACAGCTTTATTAAAACAAACAAACATGAGCAGAGT
TGTCTACATATGGAATATCTGGGATAAACTCCTACTTGAA
AGTATAATCACTGTTTTTTTGTTTGTGTCTCCTTTTCTTA
AGACGGAGTCTTGCTCTGTTGCCCAGTCTGGAGTGCAGTG
ACGCGATCTAGGCTCACTGCAAGCTCCACCTCCCGGGTTC
ATGCCATTCTCCTGCCTCAGCCTGCTGAGTAGCTGGGACT
ACAGGTACCCGCCAACATGCCCATCTAATTTTTTGTATTT
TTAGTAGGGACAGGGTTTCACCGTGTTAGCCAGGATGGTC
TCAATCTCCTGACCTCGTGATCCACCTGCCTAGGCCTCCC
AAAGTGCTGGGATTACAGGCATGAGCCACCGCACCCGGCT
TTTTGTTTCTTTAGCCTGATAGGACAATATCAGAAATTTC
CTTGGTCACAGAGGATATAAAACATAGTTTGAACAAAAGC
AGCAATAAAGCTACAAACTATTATTCGGTGTATTTGCTTA
AGTATAAGATAGCTGATTGGGGCTTTATCATGTAACATTA
GTTTGCTTAGTTTTCATTAACTCTGTTGAACTTCAATTGT
GAATACATATATGGCTAATTCATATTGTAATTAAACTGCA
AATTGACATAAACTATACATAAAAAGCTGCACATTGTCAT
CCAAAATAATACTTGGGTAAAACCAAGAATACAATAAACC
GATGTCAAGGAACCTACCCTAAAATAAAAATACAGTTAAC
ATGGAATTGCAAAACTAGAATGACAGAAACATTTACCCAT
AAAATATTGTTTGGAACATCGATATAACACTAGAAAAGAA
TTTTTCTAAATAACTACAATGTTCATCTGTGAGTGTGCAT
CTATGAAGACCAGGCATTCTGAATCATTGCCCTGTGGTGT
ATGGCAGTGCAATTTTACAGAAAATGCACTACAATAATTA
ATAAAATTCTCTAATGAGAGAATTTTAGTAAGTATTTACA
CTACAAATAACTATTTATATTACTAATATATTGATGCTAT
TATTTTACAAAACAAATAACCTGTAATAGTCTTTAAAAGG
AAATAAGAGTCTCACATTTCTAAATTTAAAAAATACAAAT
TTTGTGAAATATGGTTAAGAGTAACTGATAAAATAAAAAT
TTGGGCATAAACTGTATTATAGTTTGGACATATGTTGAAA
AAAGAGGATGAAAATCTTAATGAGCCCTTTTGTCTGCACT
AAACTTAATCTTACAGGTGAATATTATTATAGTGTACCTA
CTAGCTATCTAATTTATTTTATACACAATGTATAAATTCT
ACCACGTTGTTCTTAACGTTTGAACCTAAAATAACACACA
AACATACAAGAGAACAAAATAAGGCAGAAACGCATGGAGA
CAGTGACATTATCAAGATAATGGAATAGGAGTTCCCTACT
TTTATTTTTTTTAATTTTTATTTTTTATTATACTTTAAGT
TCTAGGGTACATGTGCACATTGTGCAGGTTTGTTACATAT
GTATACGTGTGCCATGATGGTGTGATGCATGTATTAACTC
GTCATTTCCATTAGGTATATCTCCTAATGCTATCCCTCCC
CCCGCCCACACCCCACAACAGGCCCCAGTGTGTGATGTTC
CCCTTCCAGCGTCCAAGTGTTCTCATTGTTCAGTTCCCAC
CTGTGAGTGAGAACATGCAGTGTTTGGTTTTCTGTTCTTG
CGATAGTTTGCTCAGAATGATGGTTTCCAGCTGCATCCAT
GTCCCTACAAAGGACACAAACATCCTTTTTTATGGCTGTA
TAGTATGCCATGGTGTATATGTGCCACATTTTCTTAATCC
AGTCTGTCATTGATGGATATTTGGGTTGGGTTCCAAGTCT
TTGCTATTGTGAATAGTGCCACAATAAACATAAGTGTGCA
TGTGTCTTTATAGCAGCAAGACTTACAATCCTTTGGGTAT
ATACCCAGTAATGGGATGGCTGGGTCAAATGGTATTTCTA
GTTCTAGATCCTTGAGGAATCGCCACACTGTCTTCCACAA
TGGTTGAACTAGTTTACAGTTCCACCAACAGTGTAAAAGT
GTTCCTATTTCTCCACATCCTCTCCAGTACCTGTTGTTTC
CTGACTTTTTAATGATCGCCATTCTAACTGATGTGAGATG
GTATCTCATTGTGGTTTTGATTTGCATTTCTCTGATGGCT
AGTGATGATGAGCATTTTTTCATGTGTCTGTTGGCTGCAT
AAATGTCTTCTTTTGAGAAGTGTCTGTTCATATCCATTGC
CCACTTTTTGATGGGGTTGTTTTTTTCTTGTAAATTTGTT
TGAGTTCTTTGTAGGTTCTGGATATTAGCCCTTTGTCAGA
TGAGTAGATTGCAAAAATTTTCTCCCATTCTGTAGGTTGC
CTGTTCACTCTGATGGTAGTTTCTTTTGCTGTGCAGAAGT
TCTTTAATTAGATTCCATTTGTCAATTTTGGCTTTTGTTG
CCATTGATTTTGGTGTTTTAGTTGTGAAGTCCTTGCCCAT
GCCTATGTCCTGAATGGTACTGCCTAGATTTTCTTCTAGG
GTTTTTACAGTTTTAGGTCTAACACTTAAGTTTCTAATCC
ATCTTGAATTAATTTTTGTATAAGGTGTAAGGAAGGGATC
CAGTTTCAGGTTTCTACTTATTGCTAGCCAATTTCCCCAG
CACCATTTATTAAATAGGGAATCCTTTCCCCATTTCTTGT
TTCTGTCAGGTTTGTCAAAGATCAGATAGTTGTAGATGTG
TGGTATTATTTCTGAGTGCTCTGTTCTGTTTCATTGGTCT
ATCTCTATTTTGGTACCAGTACCATGCAGTTTTGGTTACT
GCAGCCTAGTTTGAAGTCAGCTAGCGTGATGCCTCCAGCT
TTGTTCTTTTGGCTTAGGATTGTCTTGGCAATGCAGGCTC
TTTTTTGGTTCCATATGAACTTTAAAGTAGTTTTTTCCAA
TTCTGTGAAGAAAGTCATTGGTAGCTTGATGGGGATGGCA
TTGAATCTATAAATTACCTTGGGCAGTATGGCCATTTTCA
CGATATTGATTCTTCCTATCCATGAGCATGGAATGTTCTT
CCATTTGTTTGTGTCCTCTTTTATTTCACTGAGCAGTGGT
TTGTAGTTCTCCTTGAAGAGGTCCTTCACATCCCTTGTAA
GTTGGATTCCTAGGTATTTTATTCTCTTTGAAGCAATTGT
GAATGGGAGTTCACTCATGATTTGGCTCTCTGTTTGTCTG
TTATTGGTGTATAAGAATGCTAGTGACTTTTGCACATTGA
TTTTGTATCCTGAGACTTTGCTGAAGTTGCTTATCAGCTT
AAGGAGATTTTGGGCTGAGGCGATGGGGTTTTCTAAATAT
ACAATCATGTCATCTGCAAACAGGCAATTTGACTTCCTCT
TTTCCTGAGTACCCTTTATTTATTTTTCTTGCCTGACTGC
CCTGGCCAGAACTTCCAACACTATGTTGAACAGGAGTGGT
GAGAGAGGGCATCCCTGTCTTGTGCCAGTTTTCAAGGGGA
ATGCCGGAGTTCCCTACTTTTATATTCCCCTGCAGCAAAA
ACAAAAACAAACAAAAAAAACTAGTCACCCATCCATCAAC
CAAAGTAACTTTATGAGAGAGCCAGGCACAGTGGCTCATG
ACACTAATCTCCTCCATTCAGGAGCCTGAGGCAGGAGGAC
TGCTTCAGGCCGGGAGTTCAAGAACAGCCAGGGCAATATA
GTGAGCTTTGGGATACAGGGCATTAGGAAACTGTGCTAAA
ACCCAAGATCAAGAAGAGTCACTTTGAGAAGACAGGCCCT
TTGATTAATAAAGTGTCATATTATCCAAAGCAGTCTGTAA
GTTAACTCAAATCCCTATCACAATTCCTGTGCCACTTTTC
ATAGTAATAGAAAATGCAAGCCTACAATGTACATAGAACT
ACAAGAAATACTAATCATGAGGAATGGCCAAACCAATCAT
GAGGAATAACAAAAAAGCTGGGGACATCATACTTGTGACC
CACACAAAACAGTTCAAAAGTCACTGCTTGTAGATAACCT
GGGGAAACCCTGCTAGGTACTCAGTGGGAGCTACATTCAT
CCATGCATCTGGCATTAGGCCCACCATACAGCAGAAACCT
GCCCTAGTGCCTGCTCCACAGAAAGTCCTGAAGACAATCC
AGTCTGCCCAAAAACATGACAGGACTCACAACCACATGTG
CTCCTAGCAACAAGCCCACTAAAGGTAAAACCCACTCCAG
ACTTGGCAGCAACCTTGTAACCCAGCTACAACCCTTTTTA
CTGAAAGCCCAGAAAAGAGCTCATCTGTCTTGAGACCCAA
AAGATGAAGATCTTTACCTACTGAAAACAGTTTATAAAAA
TGAAAAGAGGTGTTTGCTCCTTCAAATGCACAACCAATGC
AAGTCTATATTATGCCCATTCTAATGGTTCTGTCTGAACA
TAGAACTGGAAGTCCTACATAGAATAATTAAGCAAGAAAA
CATAGAAGATCCAAATTGAAAAGAAGAAAAAAAGTCACTG
CAGATGGCATAATCTTATATATGTAAAACAATAAATAGTA
CACCAAGAAATAGCTTAAACTAATAAATGCACTCAGTAAA
ATATAGTACAAAGTATAGTAGAAAATATAATTAACATACA
AATATCAGTTTTGTTTATATACAGTAGCAACAAACCAGAA
AAAAAAAATCTCATTTACAATAGCAACAAAATAATAAATT
TCTTAGCAACAAATTTAACCAATGTGGTGAAAGATCTTTG
AACAAAAAAATAAGGTATTGATGAAAGAAATTAAAGAAGA
TACAAATAAATGTAAATATATGACTTGTTTATGGATTGGA
AGAATAAATATCATCTAAGTGCCATATTATTTGAAGCAAT
CTGTAATTAATTCAAATTCCTATCAAAATTCTTGTGCCAC
TTTTTAGAGTAACAGAAAATGAAGTCTACAATGTATATAA
AACCTGTAAGAAACATTAAATGGCCAAAGCAATCATGAGG
AATAAAACCAAATCTGGGGACATTATACTTCATTATTTAA
AACTACATTTCAAGGCTACAGTATAAATAATAGAATGGTA
TGTTTATAGGAACCAACACAAAAATCAATGGAACAGAAGT
AAATCTATGCATCTAAAGTTAAATCTTTGACAAGGGCACT
ACGAATACACAATGCAGAAAGTACAGCATCTTCAATACTT
GGTGCTGGGAAAACTGGATACTCACAAGCACAATAATAAA
ATTAAATCGTATTTCTTGTACCATACACAAAAATTAACTC
AAAACAAAGACTTAAATTTAATACATACTGAAATGTAAAA
TAAAGAGATGAGAATTATTTGTCATCTGTTTCTCATTAAT
TAATTAATTATTCTTATTTCCAAGAATCTGGCACCAATAG
CAATATATAATTAGATGTTATTTTACTTTGACTAGTGATG
GCTTGTAAAATAGTAACTTAAAATAGCAAACAATTATTTT
AAAATATATTTAATAGATAAAAAGATCACCTGGGGTGCAA
CAAGTCATCAATATGTGAGATTCATCAGTTTACTTTCAGA
TTATTTTTCATATTGAGAGATGTAAACAATTTCCAAACCA
CTGAAAAACAAGCAGAGCCAGCAATTTTGGCAAGGCATGA
ATTATGGGAGGGTTAAGTTAAATAATGTACATAAATCAGT
TACGTAGTGCCTGAAACATACCATGAATTCAAAAATGCTA
CATGAAAAGGTGATATTTCATAGGAATTCACAGTTATCTT
GTGAGGTGTAGCTATTACTGCTTCCTTGTTCTACAGAAGA
GAACATGGAGGCATAAAGAGATTAAGAAAATGTTTGAAGG
TCACACAGCTAGTAAGTTGCAGAAATTGTGTTCGTAACTA
CTGCCACATTTCCTCTCCAATGCTATGCTGAAATAGAAGT
AGAAAATTCTGTAAAAACAAAACAAAACAAAACAAAAACC
CACAAAATTCTGAAAAGGGGAATTAAATAGTTAGCTGTGA
GTAGTTTGAGGTAAAGTTTGGAAAACAATTCTATAGTGCA
CGATCAATAAATTAGTTATTTCATTTAAAACATCAATGAT
TTTCTTAAAATAGTCACCAAAGGCCGGGCACGGTGACTCA
AGCCTGTAATCCCAGCACTTTGGGTGGCCGAGACGGGCGG
ATCACGAGGTCAGGAGATCAAGACCATCCTGGCTAACCCG
GTGAAACCCTGTCTCTACTAAAAAATAGAAAAAACTAGCC
GGGTGAGGTGGCGGGCGCCTGTAGTCCCAGCTACTCGGGA
GGCTGAGGCAGGAGAATGGCGTCAACCCGGGAGGTGGAGC
TTGCAGTGAGCTGAGATCCGGCCACTGCACTCCAGCCTGG
GCGACAGAGCAAGACTCCGTCTCAAAAAAAAAAAAAAAGT
CACCAAAAATTGATATTTGTTTGTTAACATTTTGGTTGTC
TTTATATAGACAACTAATAAAAAGCTGGTAATAAAGTTAA
TAGTAGCTAAGACTACAAAAATACGCTGTAAAAATCACAA
TACCGTATACAAATTTTATAAATATTTGACTTTATGCCTT
ACAACCTTCACTTTATACCAATTCGTTTTGAAAAAATTAA
TTTAGAGTCTGAAACAAGTTTGAAAAATAATGAATAAAAC
CATGTAACACAGCAAGAGTGATATCCTAAACATAAATGAT
TCTTATAAATCAGTAAGAAAAAGACATCCATCCCCATGGG
GAAATGTGTAAAATAATACATAAATAGGTAATTCACAGAA
AAGATAGAAACGCTCAATAAACATAAGAAAAATTGTTTAA
CTCCACTAATAACCAAAAGTTTAAAAAGTTAACAATATGC
GGTGTTGCTGATGGTGGGTGGAAATGAACACTCTACAAAT
ATGCCTTCGGGATTGTAAAATGGTGACAGTACTGTAGTGA
GCAGCTTGGCAGTATTTATTAAAACTTCAAAGCTTCATTC
CTTCCTTCTGCAAATCCATCTTAGACAGTAACTTACGCAT
ATATGAACACAACTGTGTACAGGATATTACTGTCTGTGAT
GGCCCCAGTTAAATACAGCTGAAATGTTCATCAAGGAAAG
AAACGTTTCCTACATCAAGATACACCCGTATTTAGTAATA
TCAGACAATGGTTAGAAACAGTGATGCAGATTCACATAGA
CTGAGGTGGAAAGAATTTAAGACACATTGTTAAGTAAAAG
ACCACAAAGTATAAAGCAATATGTATAGTGTAGTAATATT
ATATAGGGGGAAAACTCACAAAGCAAAATTTCTGGATGTG
AAGGAGGATACACCTCAAATCTATAAAAGTTCTGACATTG
AAAAGGAGAGTAATGGGGTTGGAAATATGTTGATGAGGAC
TCTTGGTTTATATACATTATTTGTGTTTTCATATATCAAG
AAATTACTTGAGCAGTTTTGGTTTTTAAAAATAAAAATGT
CATGGCCAGGCGCAGTGGCTCACACCTGTAATCCCAGCAC
TCTGGGAAGCCAAGGCGGGTGGATTACTTGAGGTCAGGAG
TTGAAGACCAGCCTTGCCAACATGGTGAAAAGCCATCTCT
ACTAAAAATACAAAAATTAGCCAGGTGTGGTGGCACATAC
CTGTAATTGCAGCCACTTGAGAATCAGAGGCAGGAGAACA
TTGAGCCCGGGAAGTGGAGGCTGCAGTGAGCCGAGATTGT
GCCACTGCACTCCAGCCTGGGCGACAGAGTGAGTGAGACT
CCATCTCAAAAATAAATAAATAAATTAATTAATTAATTAA
TACATAAATCCTTAAAAAAATCATTTAAAAAGCGTATGAA
AAGCCTCCATGACACTGACTTGGCAATGATTTTTCAAATA
TGATATCAAAAGTATGGCAACAAACCAAACATAAAGTTGT
ACTGTATCAAACTAAACATATTCTGCACAGCAAAAAATAA
GAACCTTTAAGATAGGATAAGATATTTGCAAACCACGTAT
GATGAGAGGTTAGTATTCAAAATATAGCAGGAACTCACAC
AAATCATAAGCGAAACAGTAACAATAATACTCAAATTATT
ATTTGGGTACCAATAATAATACCCAAAAGACTGAAGCTTT
TTTCTTTTTTTTTTTTGAAATGGAGTCTCGCTCTGTCACC
CAGGCTGGAGTGCCATGGTGCAGTCTCGGCTCACTGCAAC
CTCTGCCTCTTGGGTTCAAGCAATTCTCCTGCCTCAGCCT
CCTCAGCTGGGATTACAGGCACGTGCCACCATGCCCGGCT
AAAGACTGAATATTTTTTAAACAAACATATTAAAATGGCC
AACAGGTATGTAGAAAGATGCTAAACATTACCATTTGTCA
GAAAACTGCAAATCAAAATCATAATGCGATAGCATTTTAC
AGCAGAATGGCTAATAAAAAGAAGAAATACAACAAGTGTT
AACAAGGATGTGACAAAATATTTCTGTACAGTCTTAATGA
GTTGGAAACTGGAAGAATCATTATGAAAACTAGCATGGAG
ATTATTTTTAAAAACTAGAACTATCTTACAATCCAGCAAT
TCCACTTCTGTATATAAACAAAATAAAATCAGTATCGCAA
AGAAATATCTGCACCCCTGTATTCAATGCAGCATTATTGA
CAACTGTCAAGGATTTTTTAAAAATGACTTATCTGCGGAT
GTTGAATGGATAAAGAAAATGTGGTATAGACAACCAAATA
TTATTCTCCCATAAAAAAGAATGAAATTCTACTATTTCAA
CACAAATGGACTTGAAGACATTATGCTAAGCAAAATAAGC
CAGGCACAGAAAGACAAACACTGTATGTTCTCACTTAAAT
GGAGAATCTAAAAAGGCTGAACTCATAGAAGCAGAGAGTA
CAATGGTAATGACCAGGTCTGGAGGTAGAAAAAATGGTAA
AGTGTTCAAAGAGTACAAACTTTCAGTTATAAGATAAATA
AGTTTTGGGGATCTAATGTATAGCTTTAAAATGTAGTTAA
TGACAGCGTTTTGTATGGTTAAAATTTGCTACAACAGTAG
GAGACCTCAAGTGCTGTCACTACAAAAAAATAACCATATT
AAGCAACATAATTTTCATCAACTTAATTGTATTAAACATT
TTATAATATATATAACTATCAAATTATTATAATGTACACA
ATACATAATTATGCAATTTTTATTGATCAAAAAATTAATG
TTATGCACACATGCATATATACATGTGTGTATATGCACAA
ATATAAAACATACACATACATATCAATGACATGTTATGTG
TACACGTGTGTATGCATATAAAAACACATACAGTGACATA
ATCCTAGTAAGCTTCAAACTAAACAAGAGAAAATTATAAA
ATGATAACTATTTGAAAATCAGGAAACAAATGGGAATTTA
ATACATGCTCAGCAATGTTCTAAGTTCCTCAATGGCAAAG
TACATGTTTTAAATGTAGAAAGTAGATACATTAAACCATA
TTACAGTTTAGGAATTACATACCAAAAACTTAAAATTTTG
AAGTAAAATAACATTAGGTTTTATTATATGGGGCAGATGC
TTAGTGTTCTGATAAAATTATTGAGTATAAATTTCTGTAG
AATCACATTTGAAACCTTCATAGGATATGAAATTGTAAAG
CAGAAAACACGACATCTGGATGTGGTGTTTCCGGGATTTC
TAAACCAAATCCCAATATCTCCACTACTCTCACACATTTT
AGACAAGACTCAAAATGGAAATTAGAAAATGTTTAACATA
GAGTTCCTTAAAAATCACAGATAGCCCCATGTCCTGAAAA
GCAATAAAAGAGCAAGCAGCCACGTCCTCCGGTCCCTTGT
AAGCCACAAAAAGGACTCTGATTTTCTTTGTAAGCTAGAA
GGATTGTGGAAGAGGAAGTCCAGTCCTTAGAGAATTGAAG
AGCATGGGACAGAAGATGTCTGTCTCTATATGAGGGCAAG
AGAAAAAAAACCAGGGCTTCTTAGAAACTATTTCCACTGG
AACGTAGCTTCACAAGCCACATTTTAAGATTTGACTTTCT
CCTTGACCTTTGGACATCTCATCTATGTCATCTGCTTTAT
TCACTCCCACCTACTTGGATGTTTGGCTACTGTCTCCAGT
CTCCTCACACTCCGGGGCTTTTTTTTCTCCATATAGGTGA
TCAGGTTTGGCTTAGAGAACAGCCAAGGACTCTTTCATCA
GAAAAAGTAGTATGACTTCTGCTGGGATTTTCCAATTACT
AACTTAGTACTGTGCTCAGTGGAAAAAACAGAACATTATA
AAAGAGTCTAAAAATTTTAAATGAAATACTGTTTCCTCAC
AGAAACTTTATGATATTTAAAAACTTTTCTAATTTGTGGG
TCCTTAGCTCCACTACCCAGTGCTGTTGAATCAAAACTTG
GTGGTGGTTGGCTGGGCATGGTGGCTCACACCTCTAATCC
CAGCACTTTGAGAGGCCAAGGCAGCAAATCACGTAAGCCC
AGGAGTTTGAGAGTAGCCTGGGCAACATGGAGAGACCCAG
TCGCCTAAGGAAAAAAAAAGGTGGTGGTAATGGGAGGTGG
TAATGTGATTATAAGATGTGGGAAACAATATTTTATGCCT
CTAAATTTCTGGAGTTACCACTAATCTAAAATAAAGGACA
GATCAGTTGAAGAAAGAAAAAGGTTTATGTCAAGATGAAG
TATCTTCGAGATTTTATTTTCTATACCAACAAATCCCTAA
GTTTTTCTTGAAAACGGTGATCTGAAATTTATTCATGCAA
AGCAGAGACTCCCTAAAACATACACGAAAGCAAAAAAAAA
AAGGCCACGCATGGTGGCTCATGCCTGTAATCCCAGCACT
TTGAGAGGCTGAGGTAGGCAGATCGCAAGGTCAAGAGATC
GAGACTATCCTTGCCAACATGGTGAAACCCTGTCTCTGCT
AAAAATACAAAAAAAAGTAGCTGGGTGTGGTGGCCCTTGC
CTATAGTCCCAGCTACTCGGGAAGCTGAGGCAGGAGGATC
ACTTGAACCTGGGAGGTGGAGGTTGCAGTGAGCCAAGATC
ATGCCTCTGTGCTTCAGCCTGGACACAGAGCAAGATTTGG
TCTCAAAAAACAAAAGAAGAAAAAAAAAAAAACTCACAGG
GTATATTAGAAATTGTGTATTGAAGTTATCCTCACCAAGA
CAGGCCAGGTACAAGCCTGTAGATGTTTGAAAACTACAGA
ATAGAAATGTTCTATTAGAACATAGAATAGAAAACCATTT
CTATAGTTTTCTAACATCACAAATTCTGCTGAGCATAGTC
AAGCAATTTCCACTTCTCCAGAGAGAACTCTATGATTGAA
TCCCTGAATGTCAAGAGTCTAGGAAAACAAAAACAAAAAC
AAAATAAAACCAAAAAACACCACACACTTACTAAGTGGCC
ATGGGCATAATTCTTAATTTGGTTTAAGGTAAAATGAGAG
TAAAGAGAACCAGTTCTGACTGAGTCACTGGAATTATCCA
ATAAGATAATTTTTTAACTCAGAAATATTTTCAAAGGTTT
TTACTAACTTTGAGGAAAAAATGCATAAGATCCATAATCC
AGTATATATACAATACCTTTCTAGATGACAAAATACAAAA
TTATGGGTACCCACACAGGCATTGCACAATTTTGAGTACT
ATATTTACACTGTACGGACTAACTTGTGTATATTTCTCAA
ATGGAAAAGTTGTGGTGAGTTAGAAGATACTTCTCACATT
TTAATGTGTACAACAAATAACTGGAAACTTCAGATTTTGA
CTCAGGAGATCTGGGGTGAAGCCTGAGTTTCTGAATTTCT
AAGAAGCTCACCAATGAGGCCAGTAATTCTAGCCCAATGA
GAATATTCTGTCAAACATCCAGTAAGTGGCAGAGCCTGGG
TTCATCCCAGTTTTTCTGACCAGTAAACAAAGATGAGAGC
CTTCATTTTCCAAAGTAAGGTACATGCAAAGAGAATAAAA
AGAAGAGATCTGAGCTTGCTTACAGAATAAATGTGATGGT
TTAAACAAATTAGCCAGTAAATTTACAACAGGTACTTAGT
AATGCAGAGAAAAATAATTAACTCTATAGTAGAAAAATCT
GTCAGAGAACTCTTTAACCAACTGAGTGAAATTAACATCA
ACTGTAATAGGACAAATTTTTATCATGTGACATTGCACAC
AGAAGAACAAAATATCACTGTTGTAATACTGGTAGTCAAA
AAAATAAATAATTTAAAATATTTTTCTTTTATTTATTTAT
TTTTGAGATGGAGTCTCATTCTGTCACCCAGGGTGGAGTG
TGGTGGTGCAATCTCAGCTCACTGCAACCTCCACCTCCAA
GGTTGAAGCGATTCTGCCTCAGCCTCCTGAACAGCTGTGA
TTACAGGCGTGCGCCACCACACCCAGCTAGTTTTTTTTTT
AGTGGAGATGGGGTTTCACAATGTTGGCCAGGCTGGCCTT
GAACTCCTGACCTCAAGTGAACCACCTGCCTCGGCCTCCC
AAACTGCTAGGATTACAGGCATGAGCTACCATGCCCAGCC
AAAAAATAAATAACTTATAAAAATAAATAAATAAATAAAT
AAAATAAATAAATAAATAAATAAATCTGAATCTAATCATG
AAAAAACATCAGTTTGAGTCTCCAGATCTCCTCTCTTTTC
TTTTACACCAAGTACCAGGGTACTAAAACAATTTCCACCT
GGGTACCAACCAACCAGACTGAGGAGAGAAACAAGTACTA
GATAACTCATTCCTCTTACTCTGAGAGGGAAGCAAAATTA
GACCCTCTTATCAGCCTGACCACAGTTTGCATAGAACATT
TCCAAACTTCTGAGAGACTCCCAGGTGCTGGTGAGAGAGT
TCTGGTGTCCCTGGATTGATGCCCTCATTGTGATTCAGTA
AATTCACACTCAGGTTGATTCTGGATAGCAAATAAAACTG
CCCTAGTGGAGCTGCGGAACCTGAATCCAGGTGTGACAGC
ACCTGTTCTGATGAGCTAACTCTTGGTTAAGAGGAAAGAC
AAAAATTATCCACTCCAGTATCACAGTTTAAAGGTAACTG
TAGTTATAGTCATGGCTTTTGCTATTATGTGCTGCTAACC
TCCCACTGCTCATGTGCTGATTTACACTTAAAAACTTTGC
CATGAGGTTCTGTTTAAACCAGGAGCCTCTCACACAAATG
TAGCAGGTCATGGGACAAGATCTGAAATACTCAAAAAATC
CCTCTAAAAGAAGGACTTTAAGATGTCTATGTTGATGTCT
CAGAATGCAGAACATGTCTCCCACGGGTTTTCTGTTCATC
TTCAATCCATAGTCTTGTCCTGTCTTGTAAATCCCAGGCA
GAAGTTAGATCTCCTGTGCAGATTCTAAGTGGGATCAACC
TAGCTCAGCAATCTTGGACGTTACCGCAAGCGGAGTAAAA
CCAGAGGAGAGATTTCCTGATGGAGACTGCTCTAACACAT
TCCATAAAATGTTGACCTTTAGAAAAAAAGCTGAGATGAA
AATGACATAATTAAGACTATTATGGGGGGTCAAGCTTGAG
GATTGCTATCTGGGAGTATAGTTTTAAGTTGACCTGAATA
TACACATTGATTAGCAGTACTTCCAAGTGGATTTTCAAAG
GCAAAAAAAAAGGGGATGGGGGAGTGGGACAAAAGAGTGA
ACTGATACAAAGTTGTTTGTCTGAAATTCTCATTGGTTTA
CAGAAATAACATTAGTGATTGGTGAGTGACCATATAATAC
AGAGTGTGGGTTATAGTGTCTGGTGTGGCATTATTATGTT
AATTTACAGCTACCTGTAACAATAGCAAGCACTTTCAAGG
AAAAAATACATTAAAAATGAGGAGTAAGTCATGTTTATGG
TCTTATTATAACATCTCTCTGGGCCTGATAAGTAAAACAG
TTCGGATTCTTCTGATAAAATTACTTTCTTTTCTCAAATC
CTATGACCTAGATTTAGAATTTGGAGCTGCAGATTTAGGT
CTTGGATAGGCCAGAAAGCAGCAGGTGCCCTCTATACATT
TGTGGGCCTTTGGGCAAGAGAAAAAGGAGGAGTTTGAGGT
CTCAAGTCATGTAATTAATACACACGTGTGACCCTGTTTG
GGTCTCTGGGTACCAGAGTCTTTGAGTTAGTTTCAGGTCT
GAAGAAGCCAGGGCATTGAAACACGTTGAATGGTTGATTG
CTGCCCTGTGGAGTAGTTTTGGTAGAAGTCTGCTTGAACT
TCTCTAGAAGAGACTGTAGATCCTAAACAGGCAGAGACTA
CACTGCCTGCAGATTTTAGGGGCAGCATGTACTTTGCTGC
ACAAGTATGAGTTGTGACTAGAAGCCCAAGATGGAAAGCC
TCTCTGGAGTGAAGCCTGGCAGGCACCTCATAAGTTTATA
CTATGTCTGGTAATTCTGGACAATGTTTGGGGAATATAAC
TACAAGTAAAATCATCTCCAATCCCAGAAAAACTCTCTAC
AATGGTAGAACAACAACAAAAAACTGGTTTAAATTACACA
ACTCAACCAGAATGTGACATGCATTACAGATAATGTGCTA
AGAGATTAAAAAGACAGAATGTAAGTCACCTTAATTAGTC
CTCAAGTAGCAGACCTGACTACACCATTTGTCATATATAG
TTCATCCTAAATTCACCTGATAATTGGGGGAAGGGGGAGT
CATTTGTGTTAGCTAATTTGCTATATTCCAATGAATAACA
AATTACCTTATCTGCAAGGCATGAGGTAGTTTTGCAACTT
AGAGCCAGGTGCCCGCTCAAAGTAGGCTTCTACTCTCCTA
CAGCAACAGTAATGAAAGAATCTATCTTCTTGACTATTTA
CATTTCAAAGAAATCATTTGTGACTCTCTGAGCACCCATC
TTCTGCTGGCCTGTATCCACTTCCAACTCTGGCCATCTGC
CACCAAGCCACAGCTTACCACCCAGAGCTTACAGCCCATG
CAAATGCTGACTGCTGTAGTTGTGCTCCCACACCCTGTTT
CAGTGCAGGGGCCCCGAGGCTGTAGGAGAGCCCGCAGGAC
TCCTGGGTAGAATTGCACTTTAGCAATAATGGAAATGGAA
AGAGTGTTCCAACCTCAGATTCCATGTATAATGGCAACAG
GGAAAAAAAATACTGCTAGATGCCCAGCATGAGTCTGAAT
AAAATAGCTCCACGAGCTGTCATTATGACCCCCACCTTGC
TTACAGACACTGCAAGATACTAATAAAGCTTCTGAAACAG
ATACCCAAGGCACTGGAGAGAAAAACAGCTCTCAATCAGA
GAAAGGTTATATTGAGAGAAGAAAAGAAGTTGAAAATATC
TTAAAGAAAAGCTTAGATTAAATATGGGATTGGTAAATTC
AACCAGAAAAATCTACCCTTCCAGGAGTTTCTCTTTAAAC
CCCCAAAGCACACAGCCACTGTTAGCATAAAAAACATGAG
CATTATGAACATTATGAGGAACAGGAGCATAGTCTCAAGC
AGAATTTCTAAAGGTTTTTTCTGCCAGTTCTGCTGCTTTC
TCATCTGCAGGCCACTAGATTAGGGGTCCATATTGGAAGG
CGCCTGACAACTTCCACTAGCACCTTTTGATGAAGAATTG
GAATACAATTTTATTAATATAGTGGGATTTATCTGAGCTT
GTGACACAGCTAACTGAAGAGCTACTGTGATCCTTGGGTG
GCTACATCACTTATGTTTATTTGGGCTACAAATGCTACAT
CCTTAATTTAGTAAAATAAAACACTAGACAATAAAATCAT
GCTGACGTATAATTATACCTACACAATCAATTAATAATCA
TGTCAGACTGATTAGTATCTACTGAAACAATGTGGTAGTG
AATTTTCTTTATATGGTAGGTATAAATATCTAGGTAAAAA
TTTTTTCATATACTAGTCATGATGTATACAGTAGTTTTGA
GATTATTAATATGACCTTAATTCACTGAAATATAAAACAC
TTTATATTTCAAAAGAATAAATAGCACTGATGTTAAAAAT
CACTACTTTAAGGGGTTTGTTCAAAATAAATATTGCAGCC
TCTTAAACAAGGCAGCATGAGAAATAAATAATATTGTGGC
CTTATTTATACACTATTGTTGAAAACACTGTTTAATTTAA
ATGAATGCAAGTCATCTACTAAAGACTACACATAACCATG
CTAACTTGTCCTAAGTAATAAAAAGAAATCAGGTATAGCT
AGAAACTCTGCTGTACAGGTCATACATTAAACTGTTCTTG
CTTCTGCACTGTAAGTACTTCAGACTCCAAATGTCAGATA
ATCACCTTGGATGATCAGTTTTTTGTCAAAGGCCACCTAC
TTAATATCTTTTACCCTTTACCATTCTGGCTGCTGAATTT
AATTCTACTCTTTGGGCTCAACTTTTGCATGCTCTTAAAA
TCAACTTTAAAAGACTAAACATTTTAAAAACAATAAATTT
CTGCCAAATCAAAAAACGATGCAACAGAATCCAGGTCTTG
GATAAAGACAACCATGAGTTAAAAAGAATGATTCAAATTT
ATTTAGCTGGTAAAATAATTTGCATATATTTCAAGAAGCA
GAAGAAAAAATACAAGTTTTCCAGGTCAGGCATGGGGGTT
CACACCTATAATCTTAGCACCTTGGCAGGCTGAGGTAGAA
AGCACCCTTGAGGCCAGGAGTCCAAGATCAGTCTGGACAA
CATACTGAGACCCTGTCTCTACAGAAACATTACAAATTAG
CCAGGCATGTTAGTATATGCCTATAGTCCTAGTTATTCTG
GAGGGTGAGGCAGGAAATCCTTGAGCCCAAGACTTCCAGG
TTGCAGTTAGCTATGATTGCACTCCAGCCTAAGTGAAAAA
GCAATACCTTGTCTCAAAATAAATAAACAAAAGAACAATA
AGACTTTTCTAAATTAAATACTTTAAGAAAAAGGAGGCCA
GGTGCGGTGGCTCACACCTGTAATCCCAGCACTTTAGGAA
GCCAAGGCGGGAGGATCACAAGGTCAGGAGATCGAGACCA
TCCTGGCTAACACGGTGAAACCCCACCTCTACTAAAAACA
CAAAAAATTAGCCAGGCATGGTGGCGGGCGCCTGTAGTCC
CAGCTACTTGCGAGGCTGAGGCAAGAGAATGGCACCAACC
TGGGAGGCAGAGCTTGCAGTGAGCCCAGATCGCGCCACTG
TATTCCAGCCTGGAAGACAGCAAGACTCCGTCTAAAAACA
GACAAACAAACAAACAACACAAAAAGAAAAGGGAGAAGAG
CAAAATTTCTTCCCTCATTCTCAAGTGGAAAAATTAAGTT
TCTTCCTTATAATTTGTATTTGCTCCTACAACAGGTCTTG
AACTCCTGGACATTGGAATTCCAGTGGGCACTGGATTAGA
AACATGAAAGAGAGTTTGTGGGGAAGAAAGCAAAAAAAGA
TAAAGGTGCTCTCAAGGATCCACAGGTGGGGGACAGTGAA
GGATTGAAGGAATAATTGGTTTATGCTCAGATACTGGTCC
ATGTGGGGCTATGCCCTGACTCATTTCTGTGCTGGAAAAT
GACCTTATAATCAGCTAGCCCAGAAGCCCAGACTGATGAA
GCGAGCAGGTTGTGGCTACAGAAACAGTATCTGAGGCAGG
AGATATGCCAAGAGTCCTGAAGATACATGTGTGATTTTTG
GTTGGAGACTCTAGGAGCAAAGGTGTTGTACGTGAAATTC
CTGAGAGTGAAGCCTTGTTCTAGAAGAGGCATGGCCACAT
CGATAGTTAGTGGCTATGTTCTTGAGTGGGTGGGCACCAT
GTGAAAGCAGCTGTGGGGAAAGGGGGTCTGTTTTCAGAAC
TCCTTCCCTCTAACTCCTCAGTCCTCTCTCATCTTGGGAG
GACACCTGGAATCATAGGACAGTGCAGTGTAACAGCCTGT
ATACAGAACAGAACCTCCCTTCACTAAGAAAGGGCATCTG
CCTCCAGCTGCTGCTCCTGCACTTTTGACAAAATTTCTGA
CACCAGTTGTGTGCAGTTTCCTGAACACCAACCAATTCTC
CAACACCACTGGTTGCTCAACAATTCAATTCTAACATCAT
TCAGTTTGCATAGACCTTGCAAGGCCAGGGCTCAGTCCCA
TATCACTGCCCCCACTACAGAGGCCAGTCACATGCACCAG
GGACCCATCTATACTTATTGCCTGTAAGTCTGGGACTCCC
ATAACCCCATACTCAAGTTCAATAATTTGACAGAACTCCT
CACAGAACTTAGCAAAACATGTAGTACCAGTTTGTTATAA
AAAGTACATCTCAAAACAGCCAAATGGAAGAGCTATATAC
AGTAAAGTGGCAGGAGAAGATTGGGTGGGTAGGCAAACCT
GGTAAATAGATGTGACTGAAGAAATTCCTCATCCTTCATG
TTCTCAAAGAACAGCTGAATGAAAAGAAACACTCTTCTAA
TTTTGACTTATGATGCTCCCTTTTTTTTTTTAACCTATTA
CAAAGCCAGACACAGACTGCAAATTCCCATTTTTGTCTCA
TAAACAATCACCTGAACAATTCTCTTCAGTGGTAAAAAAA
AAAAAAAAAAAACAAAAACCAAAAAACAAAAAACAAAAAA
AAACCTTGTTCACCAACCACTGCTTAACCCATTTATGCTG
GAGGTGGCAAATTTTTTTGTGGGAAAAATCAGACCATGGT
GATGACCCTGAGCAGTAGGGTCATCTAGTAGTAGGAAGTA
TAAATAACTCCCATGAGCTTAGTGCTCCAATAATGAACAC
TAGGCATAAATGGGTTAGCTTCTCTCTTTCTAGCAGGCCC
CAGAACTTTGATGCATACTCAGCCTGAGCCAGCAAATAAC
CCCTCTTTATGCCCCTCCTAAACACAGGCTGACCTCAGGG
TGAAACATTCTCTGATCTAGGATCTAATTTTGGCAACTTT
CATCCTGTCCTCCCGCTTCCACATTCTTTCTAGTCTTGTG
TGTTCTCCCTTCAAATAAAGCCCTTTTCTGCCTAACATTT
CAGATGATTGCAGATATAGTTGGTATTTTTCCCCTGTTGC
AATACTCCTTTAAAATTAAGTAACTTTTTATGTAAATCTA
AATTAGCTTTACTTGACAAAGTCTAGAGACAGCCCAGGAC
GACGAAATATTATCCTCAGAAAGAGCTTCTGAACCCGTCT
TCCAACCCAACCTCATTTGCATCTGCCCATGGATCTCCCA
CTTTCCAGGGCTCTGTAGCTTCTCTCAATGTAAAGGGCTC
TTCCATGCTTGTGTGAGCAGGCTGGGACACCTGCAAGGAG
GCTCCTCAGGAAGAACTAATTGGGCCTTCAATGACCTTCT
TTGCAGGTTCAAGATTGGCCTTAACTTAGAGTCAGTGGGC
TCAGACTTCTACTTTCCAGTCAGGGCTATTCATTCAGTTT
TAAATGAGAAAACGCCTAGTGTTTGAAGAATTCAGCAAAA
TCAGCCAAGAGTCCTGAAGATACATGTGTGATTTTTGGTT
GGAGACTCTAGGAGCAAAGGTGTTGTACGTGAAATTCCTG
AGAGTGAAGCCTTGTTCTAGAAGAGGCATGGCCACATCGA
TAGTTAGTGGCTATGTTCTTGAGTGGGTGGGCACCATGTG
AAAGCAGCTGTGGGGAAAGGGGGTCTGTTTTCAGAACTCC
TTCCCTCTAACTCCTCAGTCCTCTCTCATCTTGGGAGGAC
ACCTGGAATCATAGGACAGTGCAGTGTAACAGCCTGTATA
CAGAACAGAACCTCCCTTCACTAAGAAAGGGCATCTGCCT
CCAGCTGCTGCTCCTGCACTTTGACAAAATTTCTGACACC
AGTTGTGTGCAGTTTCCTGAACACCAACCACCTCCAACAC
CACTGGTTGCTCAACAATTCAATTCTAACATCATTCAGTT
TGCATAGACCTTGCAAGGCCAGGGCTCAGTCCCATATCAC
TGCCCCCACTACAGAGGCCAGTCACATGCACCAGGGACCC
ATCTATACTTATTGCCTGTAAGTCTGGGACTCCCATAACC
CCATACTCAAGTTCAATAATTTGACAGAACTCCTCACAGA
ACTTAGCAAAACATGTAGTACCAGTTTGTTATAAAAAGTA
CATCTCAAAACAGCCAAATGGAAGAGCTATATACAGTAAA
GTGGCAGGAGAAGATTGGGTGGGTAGGCAAACCTGGTAAA
TAGATGTGACTGAAGAAATTCCTCATCCTTCATGTTCTCA
AAGAACAGCTGAATGAAAAGAAACACTCTTCTAATTTTGA
CTTATGATGCTCCCTTTTTTTAACCTATTACAAAGCCAGA
CACAGACTGCAAATTCCCATTTTTGTCTCATAAACAATCA
CCTGAACAATTCTCTTCAGTGGTAAAAAAAAAAAAAACAA
AAACCAAAAACAAAAACAAAAAACCTTGTTCACCAACCAC
TGCTTAACCCATTTATGCTGGAGGTGGCAAATTTTTTGTG
GGAAAAATCAGACCATGGTGATGACCCTGAGCAGTAGGGT
CATCTAGTAGTAGGAAGTATAAATAACTCCCATGAGCTTA
GTGCTCCAATAATGAACACTAGGCATAAATGGGTTAGCTT
CTCTCTTTCTAGCAGGCCCCAGAACTTTGATGCATACTCA
GCCTGAGCCAGCAAATAACCCCTCTTTATGCCCCTCCTAA
ACACAGGCTGACCTCAGGGTGAAACATTCTCTGATCTAGG
ATCTAATTTTGGCAACTTTCATCCTGTCCTCCGCTTCCAC
ATTCTTTCTAGTCTTGTGTGTTCTCCTTCAAATAAAGCCC
TTTCTGCCTAACATTTCAGATGATTGCAGATATAGTTGGT
ATTTTTCCCCTGTTGCAATACTCCTTTAAAATTAAGTAAC
TTTTTATGTAAATCTAAATTAGCTTTACTTGACAAAGTCT
AGAGACAGCCCAGGACGACGAAATATTATCCTCAGAAAGA
GCTTCTGAACCCGTCTTCCAACCCAACCTCATTTGCATCT
GCCCATGGATCTCCCACTTTCCAGGGCTCTGTAGCTTCTC
TCAATGTAAAGGGCTCTTCCATGCTTGTGTGAGCAGGCTG
GGACACCTGCAAGGGAGGCTCCTCAGGAAGAACTAATTGG
GCCTTCAATGACCTTCTTTTGCAGGTTCAAGATTGGCCTT
AACTTAGAGTCAGTGGGCTCAGACTTCTACTTTCCAGTCA
GGGCTATTCATTCAGTTTTAAATGAGAAAACGCCTAGTGT
TTGAAGAATTCAGCAAAATCAGCCAAAGACAGTGTTTATA
AAAGGGAATAAAATTATAAGGCACATTTTACATTTCAAAA
GGAAAGGCAAAAGTGTCTATTCCTTTCAGATACAAAAATG
TCAATTAAATATTTCTATAACAGATCATTTAGGAAACACT
TACTAAATGTGAGCCCTTCTAAGAGGAGCCATGTCCCATC
TCCTAAAACTTAGCATTGAATTTGGATGTCCAGATAATTG
AATACAGAACATTTAATGTCACAAATTATCCACCCTGTAA
AAAAGAGGAACTGATGTTTCATGAATCTATATAATTTACC
AATTAATCTACCATACTGTCTTGTGAAAGTGAATTTCCTA
TAGGCATAATGAAAAAGAGACGTTTCCTATTTTTTCCCCT
GGTAGAATTCCCAAACTTAAGCCCTGAGATTCTGTTTGAA
ATCACCCTTAAAATAGAATAGAACTGAGAAACTACTACAC
TCACTGTGATGAAGAAAAAGATAAATGAGTTTTTTTAACA
AATGAAATATATGACTACATATTTTTTCCTAGAATTCACC
ACTTTCATGTCCTTTGTAAATATTTTCTACCTTTCAAGCT
CTACTGATAAAGGGATTATATATATTTAATAAAAAACTGA
TGATGAAATAAGTGAACAAATCTTTTTAAGGTGACAAACT
CAGGGAGTAACAGTGCTACCTGGAACACAGACACATCCAA
CTCAAGCGCCAGGTCAGGCTATCCTATAACCTGGGACATT
CTCCCACCCCCATTCTGCTCACTGAAGTGGTCACTGACCA
CCCTGTCTGGGGACACTGCACTGTGCCTCACTGTGTGCTC
CAGGGATGTTTTGCTTTGCATGTTCTCGCATCAGCTCACT
GGAGTAGGTTTTGCTTGTCCTTTGAACTAGTTTTTCTCCC
TTCACAAGTCTGAGAATACAGAGGGCAGGAATTATTTCTG
TCTTTTCCCAACTCCACTGACGGGTCTCCAGACAATGAAA
TTGGGGGTTGGGAGAGAATGTCTAAGAGGTTAGCTTTTTA
GATGAAGGGTGCACCAGAAGACTTCTCTCAGCCCCAGGAC
ATCCAGCAGCTCCACTGAGAGGTTCCATCCCCACGCCATA
GGTTGTCCTCTGGGAAGAAAAAAAACCCAGCAACTAAAAT
TCACTAGATACTCCAAGAGACATAGCCACTGTGGGCATCT
TGGGTCAATTCTGAAACTCAGGACTATTCTGAAACTCAGG
ACTAGGATAAGAGTGGCTGACGGGACAGGCGCGGTGGCTC
ACGCCTGTAATCCCAGCACTTCAGGAGGCCAAGGCAGGCG
GATCGCGAGGTCAGGAGATCAAGACCATCCTGGCTAATGC
GGTGAAACCCTGTCTCTACTAAAAATACAAAAAATTAGCC
GGGCAGGGTAGTGGGCGTCTATAGTCCCAGCTACTCGGGA
GGCTGAGGCAGGAGAATGGCGTGAACACGGGAGGCTGAGC
TTGAAGTGATTTGAGAGTGCACCACTGCACTCCAGCCTGG
ACGACAGAGAGAGACTCTGTCTCAAAATAAATAAATAAAT
AAATATAAATAAAAAAGAGTGGCTGAGGATACAACAAGCT
GTAAAGTTTCCAAAGTGGAACCTCAACTCAAAGATATTGT
ACAAGGCGTCTGTGCCTAGCAAAGATAAAAGCAGAGTGCC
ACAAATATTTCTTCACAATAGAGTGCCAGGGGGTTCTTCT
CTGCTTTTACAAACAGAAAACAAATCTTTAAAGAGTGCCA
CAAGCATGGGTAACTAGTGAAACCCAATCTCTACAAAAAA
ATAAAATAAAAAGAATTAGCCAGGCATGGTAGCACACACA
TTTAATCCTAGCCACTCAGGAGGCTGAAGCAGAAAAATCA
CCTGAGCCCAGGAGTTGGAGGCTGCAGTAAGCTATGACAA
TGTCACTGCATTCCAGCAGCCTGGATGACAGAGCAAGATC
CTCTTAAAAACAACAACAAGCCAGGTGTGGTGGCTCACGC
CTGTAATCCCAGCACTTTGGGAGGGTGAGGCGGGCAGATC
ACGAGGTCAAGAGATCGAGACAATCCTGGCCAACATGGTG
AAACCCCATCTCTACTAAAAATACAAAAATTAGCCAAGTG
TGGTGGCGCACACCTGTAGTCCCAGCTACTCAGGAGGCTG
AGGCAGGAGAATCGCTTGAACCCAGGAGGCGGAGGTTGCA
ATGAGCCGAGATCATGCCACTGCACGCCAGCCTGTCAACA
AAGCAAGACTCCAACTCAACAACAACAACAACAACAAAAG
CCGGGCGGGGAAAAAACAACAACAGGCCAAGCGCTGTGGC
TCAGGCATGTAATCCCAGCACTTTGGGAGGTCAAGGCGGG
GGGATCACAAGGTCAGGAGTTGGAGACCTGCCTGACCAAC
ACGATGAAACTAAAACACAAAATACTAAAAATACAAAAAT
TAGCCGAGGGTGGTGGCGCGCGTCTGTAATCCCAGCTACT
CAGGAGGCTGAGGCAGGAGAAGCGCCTGAACCCGGGAAGC
AGAGGTTGCAGTGAGCCAAGATCGCACCACTGCACTCCAG
CCTGGGCTACAGAGCGAGACTCCTTCTTAAAGAAAAAACA
AAAACAAAACAACAGCAGCAACAACAAAGAGTTCCCTCCA
ATGCTCTGTGAAAAAATGATTAATTAAAATACTGTGCCTG
GAGTATGCAATAAAAGACAAATAGCTGACAATGTTGTGAA
TTGAAGAGGTGACGGTGGTTTTTGTGAATTTTGGAAAGAA
ACTGAAAATTTAGTATTTTATTGCAGGCCAGAGTTAGGCT
GGGGGAACAAGGGAGGGGATTTGAGACCCTGCTTTCCATG
TATTTGGAAAATGCAGGGGAAAACCAGTCTCTTGTGCAGT
ATTAAAATAATTAGCAGGCAATTAGACAGATGTGGCTCTA
GTGTCTTGCGTTTCGACATGAAAAATACTAGTAGCTCAAA
TGCACTTCTTGTTAATGACTACCTTAAGTGGAAACAAAAT
CCAGGTTCAATCAATCACAAAACTCCAATTAATCTCTAAT
TAAATAACCAGGAAATTTCCACCTGTACAGTCCAAATAAA
GTGACTGTAACTGTCGCCAATTATTAAATTTGGCTTGCTT
CCTCATGCACCTTACAAAAGTCTTTCCTTCAAGCACCTCT
TCCATAAACCCACAAGCCACACACCATAGCTGGGTGCTCT
CCCATTCCTGAAACTCCCTTTGCTCAAACTCTTCAAAGCT
TTAAGAGTGACTCCCTTTATTTTTCACAGGAAAAAGGATG
GACTGCACAGCTAAGATGAGCACTATGGAACAGCTCTTCC
CACGCATGTTTCGCACACCGAGTTGGGCTGCTCCCCGATG
ACCCTCCCCTCCGGACCAAGCACACAGTTTGGGGGACTGA
CGGGGTTGCAGCTTCATAGCTGCCCAGAGAGGCCGGGGCG
GAGCCCCGAGGGGAAGCCGCGGCGCAGCGATGGGAGGAGA
ATCACGCGGCAGCCCGCCCCCGCCCCTACCCAGAGGTGAC
AGATCCCACAGGCGCCAGCCGAGACTCCGGGCCGCGGACT
CCGGAGCTGACGCGGAGAGGCCGGGCCGCCATCTTGGAAC
ACCCTCCAGGGAACTCTCACCGTTTTCCGGCTTTCGGTGT
GTCCTGGCATCTTAGCTACGTAACTCCCAGCACCTGCAGG
TCACAGAGAAACCAGACACTGCAGCAGCAGAGTCACCAGG
GCCTCCCGCAGCTGAGGATAAATAGCGGAGAAGACGCGAC
AGAAGCTCCACCTGGAGCGCAAGACAAAGGCCCCGCCAGA
TCCCGGAAACCGCCTCTGCCTCTCAAGCTGCGCTCCTGAT
TGGACAATTCCCACGTCAATGTCCCTGATTGGACAGGGCT
CCAGGACCCTCCTCCTTTGGTTATGAGTGACAGGAGATGA
GGTCCACAAAGGGGTTGAATGAGACTATTAATAAAATGGG
CAATTTTTTTTGTATCTTTCCAAAATTGTTCCATGTCTTT
ACATGCATACCATCTTTAATAAAGGGCGCACTCTTAAGCC
AATCTGCAATCTTTGTTCCTGAGTGTCTAAACAGCGTCAT
CATCATCTTCTGTTGGAGAGAAACCTGAAGATGAGTTTTC
CTCCCAAAGCACAGACCAGTCAGAAGCCGAGGCATACTTG
GGAATGCTGGCGGGTGGAAAGGGGAGGCTGCCTGTGCATT
CTGGTGCGCCTGTGGGACTGTCCTCGCAAGCAGGACCCAG
CTGTAGAACAACTACGAAATGCATGTGTTTCTAACCAAAG
GGGACCTGCTGTCCACCCGCCTCCTCTGCTGGGCAGGGCA
GCTAATGGTTGGGGTATTTACATCCAGGCAGGTGTCCCAG
GCGAGTCCGCTGTCAACCTATCATAATAAAAAAGTCAGAA
TCTATTTTCAAAAGTATATTCAAGGGCACATGTTCAGGAT
ACCTACCTGAGAGCATAAAGTTGCCCTGAATATACACTCC
AATTAGTAGCCATTACAAGTGGATTTTGAGAAAAGACGCA
GTTCCTAAAATTTTCATCAAAAATTTACATTAAAATCCAT
AAGCCACTGACTGGCTATACATTGTTCTTTGTAGTACAAA
TTCCAGATGAGGCAGCTAGTTAGGAACAACATACCTTTAA
ACAATTGCCCCTGGGAAAGGGTGTGGAGATGCATCTCAAA
TCCCATACTCAAGTCTGTCTGGGCCAGAAAAATCTTTTGT
ACCTCACAGAGCTTCAGCTGTTCAGAGCTATTCTTCTTTT
CTTATTCCCATAGTCAGTACACTTGGACCCTTAACAAGAA
ATAAGTTCAAACAGAAAACTTGCCAAGCCACAGGAATAAT
GGCCTGTCAGTGCCCTCACTGCTTCCCCCCAACACACACC
TCCTGGATCCCGGGAGAGGGGCTGAGGCACACCAAGACAC
ATCTCAGGACCACCACAGGCAAAACCAACCCCACCCCACC
CCGCCACCCCCACACACAGACACACACTGGCGCACTCGCG
CGGGTACACACATACACACACACAGAGAAAGAGACAGATA
GCTTGAGGGAGAGCAAGAGAGAAAGGGATGGAGAGAAAAA
GGGAGGAAGAGAGAGACAGCGATAGAGAGAGAGAGAGAGA
CAGAGTGACAGAGGGGAGAGAGAGAGAGAGAACGCGAAAG
AAAGGGCGCAAGGTGGAGGGGGAAGAAGAGAAAGGGTGAG
GGAGATAATGAGAGCCATACAACCTTAGAGAGGGAGTCCT
CTGCTCTGGTAGACAGGGCCCCATTGAGCAGGCCTGGGTA
GGGTTGGTGGGTGCTTCGGCTGGGCCAGAACAGGGTGGCA
GGCCGCCCACGCGGGTGAACCAACGGAGCCCTGAAACGTG
TTTTTTCTTGGATTGGTTGATTTGGGGGTGCGTTTCTTAG
GGTTTTTCCTTTGTTGGCTCCTCCCTGTCCTCTTGGTGCG
GTGGGCCCCGAGATTTGTAGAGTGTGCCCATCCATCTGGC
TAGAGCGGAGGCGCGGAGCGTGCCCACGGAGCCAGAGGCC
TGAGTCTCTCTCGTGTCCTCGGGACTAGAGTTTACACGAA
GTTGGTGGCAATGGGATTCTGGGTGCACAGGGACGGTTGT
TTTGGTGGCTAATGAAGGCAATGACCTTCCCCGAGGGGGA
AGCAGCCCATGCGTTCTGGAGCGGGGGTCTTGGCTGGCGT
CTGTGGGACCCGCTGCCCCTGCCGGCCCCTTCCCTGGGCT
TGGACGGTGGCGGCGGCGCCGCATGATTGAATTGAAGTGC
TTGCGCCTCCCGGGAGCAGGAAGACACCCAGGACCGCAGG
GAACCCGCCCCTACGCCTTCAGAGTCGGGCCCCGGCCAGC
CGCAACTCGGGGTCCTGCTGGGGCTGCGGCGAGGCGGGAG
AGGTGGGATGCTGCTACCTGGCGGTGGTGCAGTGGGCGGG
TGGGGGGGGGGGACCCCCAGGTCCCGGGCTGCTGCGGGGG
CGCAGGAGGGCGGAAAAGGGGGAGCAGAGTCAGAGGGCGG
TTAGGAAGCAAGCAGATAAAAGGGGAACGTTAGGAAGAGT
CAGAGAGCGGTTAGGAAGCAAGCAGACAAAATCCCTTCAA
CACCCGGTATTCCCGGGCGGAATCCCATCCAAGCACTCAC
CCAGCCGACCCTGCTTAGCTTCACTAGATCAGAGGAGATC
GGGCGCGTTCAGGTTGGTATGGACGTAGACCCTGACAGTG
GCGCCTGGCCGCCCCAAGAACTGGGTCCAATCACGCGTGC
CAGACTCGAGGCGTCCCCGCCACCCCGGGGGCTCGGGGCT
CGGATGGGGGACCCCAGAGCCGCTCGCCCGCGTCCGGGAT
GGGCTGCTCGCCCCCTCTACGCCTGAGCACCGCGGGCCGC
CGCGCTGCGCCTTCCGTCGGCCTCCTAGAGCCTCCGGCAG
TAGCTGGCAGCCAAGTTCCGCGAACACCACGGCGCCGCCC
TGCTGCCGAACCGGGGCGTCAGAGGCCTCCGTCCCCTGCC
CAGGCTTCGGGCTCTCCGGGCGGCCTCCCTTCCGCCAACG
CTCCAGGCCTTCCCCTGCCTCCCGAGCTCCCGAGCTCCCG
AGCTTCCACCACATCTGGCCGCTCAGGACAGAGCGTCAGT
GCCCAGGCCCTCCGGTCCTCCACCTTAGCGCTGAGGGATT
GTTTTGGATCCCTCGCCGCCCGTCCTGCAAACAGACACCC
ACACACAGACACACAAAGACACAGACACACACAGCTTGAA
TGAGAGCAAGAGAGAGGGATGGAGACATAGAAACGGAGGG
AGAGACACAGTGATAGAGAGACAGTGAGTCAGGAGAGAGG
AGGAGAGAGAAAGAGAGAGAGAGAGAGCAGGCGACAGAAA
GAGCACGAGGTGGAGGGGAAAGAATAAGAGAGGTTGAGGG
ACGGAGAGAGCCCTAGAGCCTTGGAGAGGGAGCGTTCTGC
TCCGGTAGACAGGGCCCCTTTAAGCAGGCCGGGGTAGGGT
GGAGGGGGCTTGGGCTGGGCCAGAACAGGGTGGAAGGGCT
AACGGAGTGACCCAAAGGAGCCCTGAGAGGTATTTTTTGT
TGGATTGGTTGCTTTGGTGGTCCATTTCGTAGGACTTTTC
CTTTGTTGGTTCCTCCCTGTCCTCTTGGGGCGGTGGGCCC
CGAGATTTGTAGAGTGCACCCGTCCCTCTAGTGAGAGCTG
TGGCGCCGAGCATGCCCACGGGGCCGAGGCCTGGGTCTGT
CTCCTGTCCTTGGGACTGGAGTTTATAGAAGTTGGTGGCA
AAGGGATTCCGAGTGCACAGCGACGGTTTTCCTGGTGGCT
GGCGAAGGCAATGTCTTTCCCCTGGTGAAAGCAGCCCATG
CGTTCTGGAGAGGAGGTCTTGTCTGGTGTCTTGTAGGGCT
CGCTTCCCCCCCCCTTCCCCCGGCTTGGACGGTGACAGCG
GCGCCGGATGAGTGAATTGAATTCCCTGGGCGTCCCGGGA
GAGGGAAGACACCCGGGACGGCAGGGAACCCAGCTCCTGT
GCCTTTGAGGTTGGCCCCGGTCCGCCCCGCCCCGCGCAGC
GAACTGGGCTACTGATGGGGTGGCTGCCAGGCAGAAGGGG
TGGGAAGCTGCTAACTGGCGGTGCTGCAGTGGCGGATGCC
CCATGAGGTGGTCCCGGGGTACCGCGGTGGCGCAGGCGGG
TGAAAAAGGAGGAGCAGAGTCAGGGGGAGGTTGAGAAGCA
ACGCGATAAAAGGGGGAAAGAGGGAGGGAGCGGGAAGCCA
AAAAGCCTACAGTACCCGGTATTTCCAGGCGGTCTCCCAG
TTAAGTACTAACCAGGCCTGACCCTACTTAGCTTCCAGAG
ATAAGACGAGATCCGGCGCGTTCAGGGTGGTCTGGCCATA
GACGCCTGGCAGCCCCAAGAGCTCCGCTCAGTCTTGCGCG
CCCGACTCCAGACATCCCTGCAACCCCGGATCCACAGGGC
TCGGATCAAGTATCCCTGAGCTGCTCGACAGCGGCCGGGC
TAGTCTGCTGTCCCCCTCTACCGGCCGCTCTCCCCCTCTA
CGCGCAAGCACGGTCCGCCTCCTCGCTGCGCCTTCAGCTG
GCCTCCCAGAGCCTCCCGCAGTAGCTGGTGGCCAGGCCAA
GCGCCAGACCGCCACAGCGCCGACCTTCTGCCTGGCGGGG
GCGCCAGAGGCCTCTGTCTCCCGCACAGGCTTCGGGCTCT
GGAGGTGGCCTCCCTTCCGCCGAAGCTCCAGGCCTTCCCC
CAGCTCCCGAGCTCCCGAGCTTCCACCACATCCGGCCCGC
TCAGGACCGGGTGTGCTCGGAGGCGTCAGGGCCCAGGGCC
CAGGGTCCTGGTATCCCCTCCGGTCCTCTGTCTTAACATT
GAGGGATTGTTTTGGATCCCTCGCCGCCCCTTCTGCAAGG
CCCCCTCTTGCCCCACCCACCCAGAGCCTCCAGGGCTGCC
CAAGGGCAATCAGCCGACCCACTCCTGCAGGCGCTGTTTC
TCACAACGCCTTCACCCCCGTCCCCTGTCCCGACGAGGAC
CCAGCCTGTGGGCAACAAGGGGGCCAGGTGGGTTCTGCTT
TGTCCCGCGCTGGCACCAAAGCCGGCAGCCTGATCCTGGG
AGAGAGGGGCTGAGGGACACCCAGACACAACTCACGACCA
CCATGAGCAAAACCACCCATTCACACAGGGGAGCACGCGC
GCCGCCACACACGCACAGCTTGAAGGAGAGCAAGAGCGAG
AGGGATGGAGAGAGAGAAACGGAGGGAGAGAGAGACAGGA
ATAGAGAGATGTGGGGGGGGGAGAGAGAGAGAGAGCGCGA
GGTGGAGGGGGAAGAAGAGAAAGAGAGAGGGTGAGGGAGC
TAGGGAGTGAAAGCGATAGAGCCTTGGAGAGAAAGCGCTC
TTCAAGCCATAGAGAGAGAGACAGGGTGAGGGAGGGGGGA
GAGAGAGAGAGGAAGAAGAGAAAGAGAGAGGGTGAGGGAC
CTAGAGAGGGAGCGGTCTGTTCTGGTAGACAGGGCCCCTT
TGAGCAGGCTGGGGTAGGGTGAAGGGTGCTTGAGCTGGGC
CAGAACAGGGTGGCAGGGCCGCCCACCAGGGTGGGCCAAT
GGAGCCCTGAGACGTGTTTTTTCTTGGATTGGTTGGTTGC
GTTGGAGGTGCGTTTCGTAGGGTTTTTCCTTTGTTTGCTC
CTTCCTGTCCCTTGTTGCAGTGGGCCCCGAGATTTGTAGA
CTCTCCCGGTCCGTCTGGCGAGAGCCCTGACGCTGAGAGT
GCCCACGGGGCCTGAGGCCTGGGTCTCTCTCGTGTCCTTG
GGACTGGAGTTTACACGAAGTTGTTGGCAATGGGATTCCG
GGTGTACAGTTACGGCTTTCCTGCTGACTGGCGAAGGTAA
TGTCCTTCCCCCGGGAAAAGCAGCATTCTGGAGAGGAGGT
CTTGGCTGGCATCTGTGGGACCCGCTGCCCCTGCCCGCCC
CTTCCCCCAGCTTGGACTGTAGATGCCGCGCCGGATGAAT
GAATTGAATTGCCTGGGGGTCCCGGGAGCGAGAACCTCCT
AGGACTGCAGGGAGCCCCCCTGCGTCTTTGGGGTCCGGCC
GGGCCCGCAGCTCCCGGCGCAGCGAGCCAGGCTCCTGCTG
CAGCGGCAGCGGCGAGGCGGAAGAGGTGGAATGCTGCTAC
CTAGTGGTGCTGCAATTGTGGACACCCATGAGGAGGTCCC
GGGCTGCGGCGGGGCGCAGGCCTGCAGAAAAAGGGGAGCA
GAGTTAGGGGGCGGTTGGGAAGCAGGGCGATAAAAGGGGT
AAACATGGAGGAAGCAGGAAGCCAAAATGCCTTCAGCACC
CGGTATTTCTGCTGTGGGAAACTGAGGACCAGAGAGACCG
ATATGGGAAAACAGGAGGATGTTTATATTAAGGTACACGC
TGGTTCACTGGATCCCCATTCAAAAAGCTGAGCGTTGAAC
AAAAACAGAGTTTGGCTTATAAAGGCTAGCATACAAGAGC
AAAACAAAGGCAGTAAATCATATATTGACAGGTCACGTAA
TCTATAGCATAACTGATGACTTGACATAACTTGTGGTTTT
GTAGCTGCTTCGAAAGAAAAAACAAGAACTGTCTAAATAA
AGACATTTGTCTTTTTTTTTTTTCCTTCACGCTTGCTCCA
GAGGAGGGGTGTCTGGGGCCTATTCCGTTCCGTTGGTTTT
GACTTCAGGGACAGCGTTATCTTTTTTTTTTTTGAGACGA
AGTCTCGCTCTGTCGCCTGGGCTGGAGTGCAGTGGCTGGA
TCTCAGCTCACTGCAAGCTCCGCCTCCTGGGTTTACACCA
TTCTCCTGCCTCAGCCTCCTGAGTAGCTGGGACTACAGGC
GCCCACCACCTCGCCTGGCTAGATTTTTGTATTTTTTAGT
AGAGACGGGGTTTCACCGTGTTAGCCAGGATGGTCTCGAT
CTCCTGACCTCGTGATCCGCCCGTCTCAGCCTCCCAAAGT
GCTGGGATTACAGGCTTGAGCCACCGCGCTGAAGCGAGCT
AGCTAGGTAGAGGAAAACTTGTTCTTTTTTTTTTTTTTTT
TTTTTTTGAGGCGGAGTCTCACTGTCGCCCAGGCTGGAGT
GCAGTGGCCAGATCTCAGCTCACTGCAAGCTCCGCCTCCC
GGGTTCACGCCATTCTCCTGCCTCAGCCTCCCGAGTAGCT
GGGACTACAGGCGCCCGCCACCTCGCCCGGCTAGTTTTTT
GTATTTTTTAGTAGAGACGGGGTCTCACCGTGTTAGCCAG
GATGGTCTCGATCTCCTGACCTCGTGATCCGCCCGTCTCG
GCCTCCCAAAGTGCTGGGATTACAGGCTTGAGCCACCGCA
TCCGGCCTTTTTTTTTTTTTTTTTTAAACCATTCTGGGCC
TTGGCTTTTACTTCTCAGACTAGGTCACTGACCTTCTTAA
AGCCTTGTCTGTTACTTTTCTTGGAGTGAATGAATGTAGT
ACTTATTGTCATTATTTTCAAATTTCTGCCTCAGTTTTCC
CCTTTGATGCTTTTTATAAACAAGATTTTAATAGAAAGCA
TCACTATTACTTGATTCTGTTTGAAAGAACAGTTTTTCTT
TTTTAGGAACAGGCTGATATTTACACAGAGCCATTAGCTG
AGTGGTAGTCTGCTTAGCTACAATTGCCTCTATAGTTGAT
TTAATGCTCCTAACCAGGAGGGGTAAAAGACAAGGAAGTA
TCAAGCAACCTCCTAGTATGACTGGAACTACTCCTGTTAA
TGTTTCGAATCCACTGAAAGACGTGAACCGGCCTCCAACG
ATGGAATCAGGAGTCCACCCTTTCCAGGTCTGGACTGGAA
CATGGGCTAATTTTCTCATTCTTGCAGTTATTTGGGTAAT
AGCTTTTCTATTGTCATCGATTTCTAGGCAGCAATTAGTT
AGATTAAACTTTCCACATACTTCTCCTTCCTGGGCTAGGA
GATAGTCTAAAGTCAGTCTATTTCGATAAATGGTGTTTCT
AATTTTTGTGGCCTGTTGGGCCAATAAGTCTAATGCATTT
GCTATTTCATTAGTGATAATTTCAAGGACTGCTTGCAGAC
TTGTGATGTGGTTAGGCATGTAAATTGGGGTGCAGTACCC
CCATGACCTATCTTGTGCCCAGGTAACTGGCCCACAGTAT
TGAATTATTCTTTCAGGTGGCCAATCTGTGTCTTTCTAAT
CTCCTATTTTATGTCTTTTTTATGTCTACATTTCTTTGTT
TCTTCCTTTAATTTCATCATAGACAAGATACCCTAAGGTT
TCCTCTTGTTGCAGTGGAAGCAAAAAGAAAGACGGCCTAA
TTGTTCTAAGTACACAAGCCTCTGTCCTTTTGGCTGGTAA
CTGTTGGTTGGCCCGTGGCCCACAAATCCAATAGAGACAA
GAGGGTGCCTGCCAGATATTTAGAACTTCAAGCTGATACC
AGGTGTGATTTAGAGAAGAGAAACAGGAGAATGGATTTGG
ATGAGGTGATTTGAAACTATTTTTACCTTGCAAGAAAGTG
ATTTCTTAGTGTTTCATTATAATATTGCAGTACTAAACAT
ATTAATTCTTCTACTGGGTCTGTAAAAGCTTTTCCTCAAT
GAGCAACACAGTATCCTCTGATAACAGAAGCTTTTAAGAA
CCAGAAGCTTGAACTTGTAGGCGTCGGTTCAGGGCAAGAG
TCGGTCAGAGTTAAGTTATCTTGTGGCATTACCTCTTTTG
CTTTCTAAGGCCACTGGTTTCCTATGTTAGTTCCTCCACA
AACATAACATGAGGAAACGCCTAGGCTCCTGGCAGTGTTT
TCAGCCAGCTGAGCAAACAGGTTCTCGGCTAAAGGAGGAG
GCCCTGGTAACTTCTAGTCTACATGCTTATAGAATGACTT
AAAGACCTGGAATTTTGCTGGTCTGGATGGGTCCAGGTTC
CTTTTTGATACATATAGGTAGGGTATATGATAACATATAG
GTCAGTTGCTGGGTACTTTCTTATGTAGACATGTATGGGG
TAACCTGTAGTCCACATGGGTAAGTCTGGCTTTAGAATAG
TGAAGCTTGTAGGGGTACAGGTTTTGTTTCACAATCTGGT
TTTACCGGCATTTTAGTAAGCGTAATTGGCTTCTGTTGTG
TGCTAGGGTGCGTGAAATACAATATCTACAATTTTTTCTG
TGGTCCCAGGGAACAAAATGGCGTTATTCTTGGTATGCAT
ACATACTTGTAGTCATTTCTATAATATCTTTCTAAAGGTA
AGTTACTACAGACGAGTCTAGGTATGCTGACTGACAGACT
TCAAAGTACAGAGAAGTAGGCTCTTGGTAAAAGGGAGGGA
ACTTCATCTGGTTTAAGAGGGGACCTTCTTTTGACTTTGA
ATGAATCTCAAACTATGCACCAGGTGAAAATTTAGGGTCA
TAGCATACATAAGGCTGGCCATCCTCTGGGACAGACTGAA
TAGGTAGTCTCATTGTAAGTACAAGTGCAAGTTCCTAGGT
GGGTTCCAGTACACTCATAATAGGTCCAGTACAATAGAGT
TCTAGTTATACTGTTCCCTGACTCCGTAATATGTGTACAG
TTGGGGCACCCTTCTAGGGATGCTTCTTTTAGCATGGTTA
AAGGGGGTAACAACAGCAAAACAGTGTACGGCATATTTCA
TATCTAGCAAGGACAGAAGAGGTCCTTACATGGGGAAGGA
GATTGAGCACAGCGACAGAACAATAGTAAAACAGTATTAC
AAAGAAAACTACTAGTTGTAAGATTTCTAACTGCATTTAT
TTGCTTTATAAGTCATCAAGCTTTGGCTGTACATAGACTA
GTCAGCTTCTGGTGTGTGACTAGAGCAGGGCTTGTTGTCT
CCTCAAGCTTCAGCTGTGCATAGACTGGTCAGCTTCTGAT
GTGACCAGAGCAGGGCAGTCGCCTTTAGCAGGAGCTTAGT
CTTGACTCTGGATCAGCTGGGTTGGATGATCTGGGTCCTG
CTGGCTGGTCTACTTGTCTTGAGCTGCCAGTTTCAGCTGA
CTGTGGTGGATCTAAGGCACAACACCTGCAACTTTAACAG
CAGTGGAGGACAAGATTACAGTATAGGGCCCATCCCATAT
GGGTCCTAGAGTTAGACTCACTTTTAACTTAAATGGAGTC
ATCAGGTTTAAAGGGTATGCTGGGTCTGTCAGACTTAGGC
ATTCTTTCATGTACCTAACTATGGACACTTTGCAAGGCTG
TCCTTAAAGCCTTCATTTGCTTTTTAATTCTCCTAGTTCA
CAGAGATCGCTTTTAATTTGACTTATGATTGGGGAAGGCT
GACCAAACAAAATTTCACAGGGCAAATACTGAGTTTTTTG
GTGGGGGTGCATGACTCGGAGGAGGACCATAGCAAGACCT
GATCCCACCTGATGAATTTCCTGGCAATTTTTCTTCTGTA
GCTTCTTGGGTGTCTGGTTCATGCATTCAACTTTTCCTGA
ACTTCCGATAGGCTGTGTAACTTCCATTTTATTTTTAACA
ATCTTGTTAAATCTTGCACTATTTCAGCTACAATGTCGGC
CCATTGGCTGATCTTAAAGTTAAAAGCCGTCTAAACCTGG
GGATAATGTCTTATAACAGTACTGTAGTCACTTCTCGTGC
TTTTTCTGTCCTGGTGGGGAAAGTCTCAACCCACCTTGAA
AAGGTGAAAATAAGCACTAGCATGTACCAATAGCCCCTGG
CACAGGGCAGTTCTGTAAAGTCTATAAGCAAATTTTCACA
AGGCATGGTTCCTACTTTCTGAATTCCTGGGGCAGAGTGG
GGTCCTGTCACACGTTGTTCTGAGCACAGGTTAAGCAATG
TTCACAAATGGCTTGAGTGATGGCAGAGAGCCGTGGCACA
TAGAAATGGCATTTCAGTAAGATTTCTAGTGCCGTTTTCT
TATATGAGTTCCTTGATGAATTTGCTTCACAAACTTAGGA
GCTAGCATCTCTGGAATGGCTTCTTCTATCGAAGAATTTC
CACCGTCCTCCTTCAATATATTTTCTAGCTTCCTGGGTAA
ACCAGGCTCTTTCTTTGAGTATAACTTGGGTCCTCTTGCA
GAGGGTCCTCTGGGAGGAGAGGCATAGCTAAGGCTTCCTC
TTCAAAATGCAGTGTAATCATTGCTGCCCACTTTGCCTCT
CTGTCTGCCTTTCTGTTTCCTCTGGCTTCTGGTGTTCCTG
CCTTTTGGTGCCCTCTGCAGCACATTACATCTGCTTTTTC
TGGAGCCTATACAGCCTCTGAGAGCTGTAGAATCTCTTCC
TTGTACTTTATATCTTTGCCTCCAGCTGTTAAAAGTCCTC
TCTCTTTGTATATAGCTCGATGTACATGCAATGTAGTAAA
AGCATACTTGGAATCAATGTAAATATTGATCTTCTTGTCT
TTTGCTAGCAACAGTGCTCTTGTCAGGGCTATTAATTCTA
ACTTTTGAGCTGATGTTCCAGTAAGCAGAGGCTGAGCCTC
TACTACTGAGCCTAATGTTACCACTGCATACCTGGCATGT
CGAACCTCTTCTAACACAATATTACTTCCAACTGGGTCTC
TGTACTTGACAACTGGGTCTCTGAGGGGTCTATCTGTAAG
ATCTTTCTGACTATAGGATACCTCATCTACTATTTTAACA
CAGTTATGAAGGGGAGCTCCCAGTTTGACAGGGAGCAGAG
TAACTAGGTTTAGGGTGTTCACTGTCTCTAAAGTTATGTA
AGAATATTCACATAGAAGCCTTTGGTACTGAGTCATCCTC
GGGTTTGATAACCAATGATGGCCTCTTTGATCCATTAAAG
TTGTAACTGAGTGTGGCACCTGCATGGATAGCTGCTGTCC
TAGAGTTAATCTGCTAGCTTCTTCTGTGAACAAGACGTTG
GCAGCTAATGCTTTAAGGCGAGGAGGCCATCTTCGTGCCA
TGGAGTCCAGTTGTTTGGATAAATATGCCGCTGGGTGATG
CCAGGATCCTATAAATTGAGTCAGAACCTCTATAGCCATT
CCTTTTCATTCATGAACATAGAAAGAAAGGCTTAGTTATA
TCTGGTAGTCCTAAGGTGGGGCCTGAGTTAAAGCTTCTTT
GATCTGTTTGATTGCTATTTCCTGATTAGTTTCCCAAAGG
AGGGCTCTTTTCTCCCCGCCCTGTGGCTTCATATAACAGC
TTAGCCATCAGTGAAAAATTGGAATCCAGATGTGGTAGAA
TCCTGCCCTTAAAATTCTCTTATTTGACATTGGGTGGTCA
GGGTTGGAAGTGCACACAAATGGCTTGCTTTCATTCATAG
CCAAGCGGTGTTCCCCGTGGCTCACTGTGAAACCTAGATA
TTTAACCTCTTCATGGCAAATTTGGGCTTTCTTTTTAGAT
ACTTTGTAACCTGCTTTCCATAGGAGATGGAGGTCCTGGG
TTCTCTGATAACAGTCCTTTCATGTTGGGGCCGCCAAAAG
AAGGTCATCCATGTACTGTAACAAGGTGCAGTTATCATTT
AGTGGGGTATAGGCCTTGAGGTCTGAGGCCAATTCTTCCC
AAAGATTTTGGGAGAGTTTTTAAACCCTTGCAGGAGCCCA
GTCCAGGTGAGCTGTGTAACTTCTTTGTCCCATTGAAATG
CAAAGATAGGCTGACTAACTGTACCAGCAGATACAAAAGA
AAGCGTCCCTTTAGTCTAAGATTGTAAACCAGGTAGCACT
TGCTGGAATGAGTCTCATTAAAGTATATGGGTTGGGAACT
GCTGGATGAATGGTTACCATGGCCTGGTTTATGGCATGCA
AGTCTAGAACTGGTCAATACTCATCAGACCCTGGTCTTCT
GGCAGTGGCTTTTGTACTGACAAAGTGGAGTATTCCAGGG
CAACTGGCATTGGACTAAAATTCAATGTTTATAGAGCCGC
TCTAAGTGTTTACTATTGCCCTGTACAGCCTTTTGGGGAA
CTGGGTACTGATGAACCCAAACAGGATTTGCCCTGGTTTT
AATTCTACTACTATTGGCACATGATTTACAACTAGCCCAG
GTGGGTTGTCCTCAGCCCACACTCCAGGAATTTCTCTAAC
TAACTGAAATAATAATTTTCTTCCGCTTGTGTACAAGGTT
GCATTGGTGCCTGCAATTTCTTTCTATAAAGTCTCCACTC
CTCAGCTTGTGGGACAGTAAGCCTTTTGGGGAACTGGGAA
CTGACGAACCTGAATAGGAGTTGCTCCTGGTTTTAATACT
ATTGTTGCATGATTTACAGCTAACCTAGAAATAGTTTCTT
TCTATAAAGTCTCCACTCCTGAGTCTGTGGGACAGTAAGG
GTTAACACCATGGCCTTCAGGTGAGTTAGATTTAAAGTCA
TATCTCCCTGCAGGCCAAAAGTAATCTGTGCTTTCAGTTT
TTGAAGTAGGTCTGTCCATAACAAGAGAACTGGACAATCT
GGAAGGTGTAGGAATTCATGTTGAACTTTTTGTTCTCATA
TAACACACCTTCTTGACCGGCAGAATGCCCTCTTCTCTGA
GACTTCAGTAGCCCCTACGATATTTGTATAGTTTTTGGAT
AGTGGCCCTACGGGTCGAGTTACTACAGAGTGTTCAGCCC
CAGTATCTACCATAAAGTCCATTAATTAGCCTCCAACTTC
TAAAGTGACCATGAGCTCCTGGAGGCCTAATGAGAAGGAG
CCCAGTCTGTCCTAGTCCTCATATCTTTCAGTCCCTGCCA
GTCTGATTAGATAAGTATCTCCTTCTCCTAGGGTGTGGCA
ACTCCTGGCTAGTTGCATCTTTGTTTCACAGCCTTGGCCA
TTTTTCTCATTGCCTTCTGGGCATCCATCTTTCCAGTGTC
CTTTCTTTTTGCATCACACACATTGATCCTTCTCTAGCCT
TGGTCGGCTCTCCAATCCTTATCTAACTTGACCCCTTCCA
CGTCCATGTCTACGTCCACGTCTTCTCACATTGCTAGTCC
CTCTTTCTATGAGTACTGTCACTAACAGATCAGCCTTCTT
TTAAAGCCTCTGTTTGGCTTCCTTCTTTGTCTTCTGGTCA
CAGTTAATGTACACCTTGGTGACTACTTCTATAACCTGGG
TGACATTCATGCCTATGAAGCCTTCCAGTTTCTGAAGCTT
TCACTGAATGTCACCCTGGGCCAGTCATACAAATGATGTA
TTCACTATAAGCTGATTTTCAACAGCCTCAGGGTGAAACG
GGATAAAAAGCTGGTATGCCCCTCAGAGTCTTTCATAAAA
CTGGCTAGGGCTCTCATCACTTCCCTGAAGCACCGTTGCC
ATCTTTCCTATATTGATTGCCTTTTTTTCCACCATCATGT
AGCCCTTGCAGAAGTGCCTGTTGGTATCTCTGCAAACGCT
GAAGCTAGGTCACATTTTCCATGTCTCATTTGGGATCTTG
GTCTGGGAACTGGCCCTGAGTGTATGCCTGAGCATTCACT
GTGTCTACTGGTGCATTGACTTCTAGCCAGGGTAGAGCTG
CCTGGGTTACTCTCCTGCACTCCTCAGTGTTAAACAGCAT
GAGAAGAAGCTGCCTGCAATCTGGCCATGTTGGATTGTGT
GTCAGAAAGATGGACTACATCAGACTGATAAGAGTTTGGG
GCTTCTCCATATAGGCTGGAGTATGATGTTTCCAGTTTAA
GAGATCAGTGGTTGAAAAGGGTTGAGAGATGAAAGTCCAT
TGCCCCACATGGAGTTGGCCTTGGTCATAATAATAAATGC
ATCCTCACATCTCCCTGAGAGGTATTTGAATAGCTCAAGC
ATGACCAGATCTGAGACGGCCTGCTTGACTGTCTTGACTT
CCTTCCCTGGCCTCCCGAGGCTCAGATCCTTTCCTTTGGG
TTGAAAGTTGGCGCATGCTAGCTCCTGAATTTGATTCCTG
GGGGGCTGTGGCCTTGACAAAGGAGAGTAGCCTGCAACAT
ATGGAAGATCAATCTCTGCTCCCTCTGGCAGCTCCTGGAA
GACTGGCCCCTCTTTCTCCCTCTGGGACTTTCCCTTTAAT
TCTGTGTCTGCCGGCAAAGCTGCTCTTACTTCCATTTTTG
GCTTGGCTTAGGCCACAAGTGTTTCACAATTAGCTGCTAA
ACAGGGTTGGATCCATGCTGGTCTTGTCCGTGCAATATTT
AACCTTGAGTCAATATAAGAAAATTGATCGAGATGCCCAT
GCTGTCCTCTGATCCCTGTCACCACCTTAAATACATGGCC
AATCATCAGAGACACAACAAATAAAGAGAATTTTAGACAA
ATATCCCTGATGAACATCGATGCAAAAATCCTCAGTAAAA
TACTGGCAAACTGAATCCAGCAGCACATCAAAAAGCTTAT
GCAACACGATCAGATTGGCTTCATCCCTGGGATGCAAGGC
TGCTTCAACATATGCAAATCAATAAATGTAATCCATTATA
TAAACAGAACCAAAGACGAAAACCACATGATTATCTCAAA
AGATGCAGAAAAGGCCTTCAACAAAACTCAACCGCCCTTC
ATGCTAAAAACTCTCAATAAACTAGGTATTGATGGGACAT
ATCTTAAAATAATAAGAGCTATTTATGACAAATGCATAGC
CAATATCATACTGAATGGGAAAAAACTGGAAGCATTCCTT
TGAAAACTGGCACAAGACAGGGATGCCCTCTCACCACTCC
TATTCAACATAGTGTTGGAAGTTCTGGCCAGGGCAATCAG
GCAAGAGAAAGAAATAAAGGGTATTCAATTAGGAAAAGAG
GAAGTCAAATTGTCCCTGTTTGCAGATGACATGATTGTAT
ATTTAGAAAACCCCATCATCTCAGCCCAAAATCTCCTTAA
GCTGATAAGCAACTTCAGCAAAGTCTCAGGATACAAAATC
AATGTGCAAAATCACAAGCATTCTATACACCAATAACAGA
CAAACAGAGAGCCAAATCATGAGTGAACTCCCATTCACAA
TCACTTCAAAGAGAATAAAATACCTAGGAATCCAACTTAC
AAGGAATGTGAAGGACCTCTTCAAGAACTACAAACCACTG
CTCAATGAAATAAAAGAGGACACAAACAAATGGAAGAACA
TTCCATGCTCATGGATAGGAAGAATAAATATTGTGAAAAT
GGCCATACTGCCCAAGTAATTTATAGATTCAATGCCATCC
CCATCAAGCTACCAATGACTTTCTTCACAGAATTGGAAAA
ACTACTTTAAAGTTCATATGGAACCAAAAAGAGCCTCACA
TTTCCAAGACAATCCTAAGCCAAAAGAACAAAGCTGGAGG
CATCATGCTACCTGACTTCAAACTATACTACAAGGCTACA
GTAACCAAAACAGCATGGTACTGGTACCAAAACAGAGATA
TAGACCAATGGAACAGAACAGAGCCTCAGAAATAATACCA
CACATCTACAACCATCTGATCTTTGACAAACCTGACAAAA
CAAGAAATGGGGAAAGGATTCCTATTTAATAAATGGTGCT
GGGAAAACTGGCTAGCATATGTAGAAAGCTGAAACTGGAT
CCTTCCTTACACCTTATACAAAAATTAATTCAAGATGGAT
TAAAGACTTAAATGTTAGACCTAAACCATAAAAACCCTAG
AGGAAAACCTAGGCAATATCATTCAGGACATAGGCGTGGG
CAAGGACTTCATGTCTAAAACACCAAAAGCAATGGCAACA
AGCCAAAATTGACAAATGGGATCTAATTAAACTAAAGAGC
TTCTGCACAGCAAAAGAAACTACCATCAGAGTGAACAGGC
GACCTACAGAATGGGAGAAAATTTTTGCAATCTACTCATC
TGACAAAGGGCTAATATCCAGAATCTACAAAGAACTTAAA
CAAATTTACAAGAAAAATCAAACAACCCCATCAAAAAGTG
GGCAAAGGATATGAACAGACACTTCTCAAAAGAAGACATT
TATGCAGCCAACAGACACATGAAAAATGCTCATCATCACT
GGCCATCAGAGAAATGCAAATCAAAACCACAATGAGATAC
CATCTCACACCAGTTAGAATGGTGATCAAAAAGTCAGGAA
ACAACAGGTGCTGGAGAGGATGTGGAGAAATAGGAACACT
TTTACACTGTTGGTGGGACTGTAAACTAGTTCAACCATTG
TGGAAGACAGTGTGCAATTCCTCAAGGATCTAGAACTAGA
AATACCATTTGACCCAGCCATCCCATTACTGGGTATATAC
CCAAAGGATTATAAATCATGCTGCTATAAAGACACATGCA
CATGTATGTTTATTGTGGCACTATTCACAATAGCAAAGAC
TTGAACCAACCCAAATGTCCATCAATGATAGACTGGATTA
AGAAAATGTGGCACATATACACCATGGAATACTATGCAGC
CATAAAAAGGATGAGTTCATGTCCTTTGTAGGGACATGGA
TGAAGCTGGAAACCATCATTCTGAGCAAACTATCACAAGG
ACAGAAAACCAAACACTGCATGTTCTCACTCATAGGTGGA
ATTGAACAATGAGAACACTTGGACACAGGGGGAACATCAC
ACACTGGGGCCTGTCATGGGGTGGGGAGGGGGAGGGATAG
CATTAGGAGATATACCTAATGTAAATGATGAGTTAATGGG
TGCAGCACACCAACATGGCACATGTATACATATGTAATAA
ACCTGCACGCCAGTACATGTACCCTAGAACCTAAAGTATA
TTAAAAAAAGTACACAGCCAATTATTTACCTTTCTATAGT
TCCATTGGCTGGCCATCCAATACCAAAAGAAGTCCATTCT
AATTCACAGAGTGTTCTCAACCTCTGGGGGTTAGCTAGTT
CCATAATCCCTGCATTACCTTTCTTAAAGTTCTGTATCAT
GCACTCTAATAGGGTAGGTTTTCATGACTTTTCTTCCACT
TTCCTCCCTTTACGATGCGGCGCACTCACTCTTCTTTTCA
TTTCGGACTGGCCAGATCATCTCCTGTTACAGCAGTTATC
AGTCTCCGCTAGCTAGAGAGTTCCTTATTCCCACCACAGC
TGTTGCAGCCATGGGGCAGCTCCTATTAGCCGAATGCAGA
TCACAACTAGCCCAGGTCAGCCCCACACTTCACTTGGAGC
ACAGTCCATGCTAAAACGTCTGTGGCTCCCCATGTGACTC
CCTGCATTGGTTCCTCCCAGAACTGTCTCTTTCACACACT
TTGACACACCTCTGCACTCCCAGTTCCTGTGTTCCTGTTT
GGGGTGGCGAGCCTCTTGCCACCCCAGACTCTCTGGGTTG
ATTTCTAGTTACACCCTGGGAGGTGATCAAGCTCTCCTTC
CATCCTTATCCTGCCTTGGGCCCCAAAACCTTACCACAGT
TCTGAAGGATGTGCACTGCTGGATTTCCTGAAGGATTTCC
ACTGCACTGCTGGGTAGGAGTTCCGGGTCATGGGAGAGCC
AATCTCCCCTGAGCTAAAATTCTCTTGGCAGTGCCTGGGG
TCACAGGTTTCCCTGGACCCAGGGCTCCAGCCCCACAGGC
AAAGGAGATAATAAGCCTGTTGTCTTCACTCCTCCTAGCT
GGCTCACGAAAATGTGGGAAACTGAGGACCAGAGAGACCA
ATATGGGAAAACAGGATAATGTTTAATTTAAGGTATGCAC
TGGCTCAGTGGCTTCACATCCAAAAAGCTGAGGCTTGAAC
AAAAACAGAGTTTGACTTATATAGGCTAGCATACAATTGC
AAAACAAAGGCAGTAAGTCATATAACGACAGGTCATGTAG
TCTATAGCATCACTGATAACTGGGCATAACTTGTGGCCTT
GTAGCTGTGTTGAAAGGAAAAATAAAACTGGCTAAATATA
GACATTTGTTCTTTTATTCCCCCACTCACCCTTGCTCCGG
AGGAGGCATCTGGAACCTATTCATTTGGTTTCGACTTCTC
GAACAGCATTATTTTATAACTTTCCTTGAAGTTAGCTTGC
TAGGCAGAAGAAAACTTGTTCTTTTCTTTTAACCTTTGCC
TTGCCACATTCTGGGCCTTGGCTTTTACTTCCAGACTAGG
TCACTATGACCTTCTTATAGCCTTGTCTGTTACTTTTCTT
GGAGTAAATGAATGCAATACTTATTATTATTATTATTTTT
AAATTTCAGCCTAATTCCCAGGCATTCTCCCATCCAAGTA
CTAACCAGTTCTGCCATCCATGTACCAACCAGGCCCAACC
CTGCTTAGCTTCTGAAAGCAGATGAGATCAAGTGCCTTCA
GGGTGGTCTGGCCGTAGATGCTGGCAGTGGTGCCTGGCTG
CCCCAAGAGCTCCTCCCAGCCATGTGAGCCTGACTCCAGG
CATCCCTACCACCCAGGGCCAAGGGGCACGGATCAGGGAC
CCCAAGTGGCTTGCCTGCAGCCTGGCCGCTCTCCCCTTGA
TGCCTGAGCACTGCCGGCTGCTGCACTGCACCTCCAGTTC
AGCCTCCCAGAGCCTCCCACCATCGCTGGTGGCAAGGCCA
TGCGTGGGACTGCCATAATGCCATCCTGCTGCCGAGTGGG
GGCGCCAGAGGCCTCTACCCCCTGCCCAGGCTTCAAGCTC
TCCAGGTAGCTTCCCTTCTGCGGATGCTCCAGGCCTTCCC
CTGGCTCCTGAGCTCCCGAGCTTCCACCAAATCGGCCCAC
TTAGGACGGGGTGTGCTCCAAGGCATCAGCATCCAGGGCC
AATAGTCCGGGATCCTCCGGTCCTCTGCCTTACCGCTAAG
GGATTGTTTTGGATCCCCTGACACCCCTCTGCAGGGCCAC
TCTTGCCCCAACCATCCAGAGCTGCCAGGGCTGCTTAAGG
GCAATCAGCCAACCCAGCCCCGAGGGGCCTCATTCTCACA
ATGCCCCCACCACTGTCGTCTGTCCCAACAAGGACCCAGC
CGTGGGCAACAAGGGAGCTGGTGGGGCCCTGCTTTGCACC
ATGCTGGCACTAGAGCCAGCAGCCTGATCTCAGGAGACAG
GGGCTGAGGCACACCCAGACACACCTCACGACACCACAAG
CAAAACCACCCACACACATAGGCGCACACTGCAGACAAAC
ATTCACCCACACACAGACATACAGAGACACAGGCACAGCT
TGAAGGAGAGCAAGAGAGAGGATGGAGGCATAGAAATGGA
GGAAGAGAGAGACGGGATAGAGAGACAGAGTGAGTCAGTA
GAGAGTGAGAGAAGGTGACAGAAAGAGTGCAAGGTGGAGG
GGAAGAAGAGAAAGAGAGAGGTGAGGCAGCTAGAGAGCGA
GAACAATAGAGCCTTAGAGGGAAGAGCTCTGGTCTGGTAG
ACAGGGCCCCTTGAGCAGGCCAGGATAGTGTGGTGGGTGC
TTGGGCTGGGCCAGAACAGGTGGCAGGCTGCCCACGCAGG
TGACCCAACTGAGCCCTGAGATGTGTTTTTCTTGGATTGG
TTGGTCGGGTGTGTTTCATAGGATTTTCTTTTGTTTGCTC
CTCCCTGTCCTCTTGGTGCAGTGGGCCCGAGATTTGTAGA
GTGTGCCCTCTGTCTGGCAAGAGCCATGGCACTGAGTGTG
CCCACAGGGCCCAAGACCTGGTGTCTCTTGTGTCCTCAGG
ACTAGAGTTTACACGAAGTTGGTGGAAATGAGATTCTGGG
TGCACAGGAACAGTTTTCCTGGTGGCTGGTGAAGGCAATG
TCCTTTCCCAGGAAAGCAGCCCATGCATTCTGGAGCGGAG
GTCTTGGCTGGCGTCTGTGGGACCTGCTGCCTGCCAGCCC
CTTCTCCCAGCTTGGATGATTGCTGTGAGCTGGATAAATG
AACTGAATTGCCTGGGTGTCCTGGGAGTGGGAAGACACCT
GGGACCGCAGGGACCTGCCTCTGTGCCTTCAGGGTTGGGC
CCCAGCCCACTGCACCCCTGGAAGCAAGCTGGGATCCTAC
TGGGTCAGCAGTGAGGTGGAAGAAGTGAGATGCTGCTACC
TGGTGGTGCTGCAGTGGTGGACCCCACGAGGAGGTCCTGG
GCTGTGGCGGGGTGGAGGTGTGCAGAAAATGGGAGCAGAC
TCAGGGGTGGTTGGGAAGCATGGTGATAAAAGGGGAAAGA
GGGAGGAAATCAAAAGCTCACGGCACCCAATAATATCCCC
AGTGGGTCTCCCATCCAAGTACTGACCAGGCTTAACCCTG
CTTAGCTTCCAAGATCAGACAAGATTGTCACATTCAGGGT
GGCATGGCCATAGATGCTAACAATGGTGTCTGGCTGCCCC
AAGAGCTAGGACAAGCGACTGCGCGGACTCCAGTTGTCCC
GCCACCCCTGAGCCACAGGGATCGGAGATCCCTGAGCTGC
TCACCCGTGCCCAGGATGGCTGCTCCTCCCTCTATGCCTG
AGCACTGCCGGTTGCCTCTCTGAGCCTTCTGTTGGCCTCC
CAGAGCCTCCTGCCATCGCTGGTGGGCAGGCCACACGCAG
GATTGCTCCAGTGCTGCCCTGCTGCTGGGTGAGGATGCCA
GAGGCCTCTGTCCCCTGCCCAGGCTTCAGGCTCTCTGCAC
GGGCCCCTCCACTGATGCTTCAGGCCTTCCACCAGCTGCT
GAGCTCCTGAGCTTCCACCACAGCGGGCCTGCTCAGGATA
GGCTGTGCTCCGAGGCATCAGGGCCCAGGGCCCATGGTCC
TGGGATCCCCTCTGGTCCTCTGCCTTACTGCTGAGGCATT
TTGGATCCTTGCTGCCCCTCCTGCAAGGCCCCTCTTGCCC
CACCTACCCACAGCCACCAAGGCTGCCCAAGGACAATCAG
TTGAGGCAGTCCTGAGGGTCCTCTTTCTCACAACACCCCA
GCACTGTCACCTGTCCAGATGAGGACCTGTCCCATGGGCA
ACAATGGGGCCAAGGAGTCCTGCTTTGCCCCTCACTGGCA
CTAGAGCCGGCAGCCTGATCCCAGGAGACAGGGCTGAGGT
ACACCCAGAGACACCTCACCACCATGAGCAAAACCACCCC
CCACATGGGTGCATGTGTGCGGGCACACACACAGACACAC
AGACTAAGACACAGACACAGACAGCTTGTGGGAAAGCAAG
AGAGAGGGATGAAGACATACAAATGGAGGAGAGAGAGACA
GTGATGGAGAGAGTGAGGGAGGAGAGAGAGAGAGAGAGAG
AGAAGGTGACAGAAAGAGCATGAAGTGGAGGGGAAGAAGA
GAAAGAGAGAGGGTGAGAGGGCTAGACAGCAAGAGTGATA
GAGCCTTGGAGAGGGAGTGCTCTGCTCTGGTAGACAGGGC
CCCTTGAGCAGGCCTGGGTAGGGTGGAAGGTGTTTGGGCT
GGGCCAGAACAAGGTGGGAGGGCTTCCCACGTGGGTCAAG
CAATGGAGCCCTGGGATGTGCTTTTTCTTGGATTGTTTGG
TTGATTTGGGGTGCATTTCATAAGACTTTTCCTTTGTTGG
CTCCTCTGTCTTCTTGGTGCAGTGGTCCCAAGATTTGTAG
AGTGTGCCGTCCATCTGGTGACAGCCATGATGCCAAGTGT
GCCCATGGGGCCCAAGGCCTGGGTCTCTTGTGTCCTTGGT
ACTGGAGTTTACATGAAATTGGTGGCAATGGGATTCCAGG
TGCACAGGTGTTGCTGGATGCGGATGACTAGAGAGACCAG
TATGGGTGAATACAGGATGATATTTATTTTAAGGTATGCA
CCAGCTCAGTGGATTCACATCCAAAAAGCTTAGCATTGAA
CACACACTGAGCAGGATTTTTATAAGCAACCTTACAGAAG
CAAAACAAAGGCAGTTAATCATGCAATGACAGGTCATGTA
ATCTGTAGCATTACTGCTGCATTGGCATAATTTGTGGCCT
TGCATAGCTGATGGCCTTGTAATTGAATTGAAAGAAAAAC
AAAAACTGGCTAAATATACATTTCTCCTCTTTTTTCTTCC
TTTTTTCCTCTTCACCCTTGCTCTAGAAGGGGGTGTCTGG
TTTCCTTTGGTTTCAACTTCTTGAACAGAGTTATCTTATA
ACTGTCTGTAAAGTGAGCTTGCTAGGCAGAGGAAAACTTG
TTCTTCTTTCTTTAACCCTGCCTTGCCACATTCTGGGCCT
TGGCTTTTACTTTTCTTGGAGTGAATGAATGCGGTATTTA
TTATTATTAAATTTCTACCTTGGTTTCTCCTTTGATGTTT
TTTATAAACAAGATTTTAATGGAAAGCATCACTATTACTT
GATTCCTTATGAAAGAGCAGGTCTTCTTTTTAGGCACAGG
CTGACATTTACACAGAGACATTAGCTGAGTGGTAGTCTCC
TAGCTACAGTTGCTTCTATAGTTGATTGGATGCTTTTAGT
TGGAGGGTAAGAGGCAAGTGAGTATTAAATGATTCCTAGT
ATGGCTAGAACTACTCGTTAAGTTTTGAATCCAAAGGAAG
AAAACAGCCTCCAAAGAGGGAATCAGAGTCCACCCTTTTC
AAGTCTGGACTAGAACATGGACTAATTTTCTATTCTTGCA
GTTATTTTCATAATAGCTCTCCCATTGTCATCAATTTCTA
GGCAGCAATTAGTTAGATTAAACTTTCCACATACTTCCTT
CCTGGGCTAGGAGATAGTCTAAAGTCAGTCTATTTCGATA
AATGGTGTTTCTAATTTTTGTGGCCTGTTGGGCCAATAAG
TCTAATGCATTTGCTATTTCATTAGTGATAATTTCAAGGA
CTGCTTGCAGACTTGTGATGTGGTTAGGCATGTAAATTGG
GGTGCAGTACCCCATGACCTATCTTGTGCCCAGGTAACTG
GCCCACAGTATTGAATTATTCTTTCAGGTGGCCAATCTGT
GTCTTTCTAATCTCCTATTTTATGTCTTTTATGTCTACAT
TTCTTTGTTTCTTCCTTTAATTTCATCATAGACAAGATAC
CCTAAGGTTTCCTCTTGTTGCAGTGGAAGCAAAAAGAAAG
ACAGCCTAATTGTTCTAAGTACACAAGCCTCTGTCCTTTT
GGCTGGTAACTGTTGGTTGGCCCGTGGCCCACAAATCCAA
TAGAGACAAGAGGGTGCCTGCCAGATATTTAGAACTTCAA
GCTGATACCAGGTGTGATTTAGAAGAGAAACAGGAGAATG
GATTTGGATGAGGTGATTTGAAACTATTTTACCTTGCAAG
AAAGTGATTTCTTAGTGTTTCATTATAATATTGCAGTACT
AAACATATTAATTCTTCTACTGGGTCTGTAAAGCTTTTCC
TCAATGAGCAACACAGTATCCTCTGATAACAGAAGCTTTT
AAGAACCAGAAGCTTGAACTTGTAGGCGTCGGTTCAGGGC
AAGAGTCGGTCAGAGTTAAGTTATCTTGTGGCATTACCTC
TTTTGCTTTCTAAGGCCACTGGTTTCCTATGTTAGTTCCT
CCACAAACATAACATGAGGAAACGCCTAGGCTCCTGGCAG
TGTTTTCAGCCAGCTGAGCAAACAGGTTCTCGGCTAAAGG
AGGAGGCCCTGGTAACTTCTAGTCTACATGCTTATAGAAT
GACTTAAAGACCTGGAATTTTTGCTGGTCTGGATGGGTCC
AGGTTCCTTTTTTGATACATATAGGTAGGGTATATGATAA
CATATAGGTCAGTTGCTGGGTACTTTCTTATGTAGACATG
TATGGGGTAACCTGTAGTCCACATGGGTAAGTCTGGCTTT
AGAATAGTGAAGCTTGTAGGGGTACAGGTTTTTGTTTCAC
AATCTGGTTTTACCGGCATTTTAGTAAGCGTAATTGGCTT
CTGTTGTGTGCTAGGGTGCCGTGAAATACAATATCTACAA
TTTTTTTCTGTGGTCCCAGGGGAACAAAATGGCGTTATTC
TTGGTATGCATACATACTTGTAGTCATTTCTATAATATCT
TTCTAAAGGTAAGTTACTACAGACGAGTCTAGGTATGCTG
ACTGACAGACTTCAAAGTACAGAGAAGTAGGCTCTTGGTA
AAAGGGAGGGAACTTCATCTGGTTTAAGAGGGGACCTTCT
TTTGACTTTGAATGAATCTCAAACTATGCACCAGGTGAAA
ATTTAGGGTCATAGCATACATAAGGCTGGCCATCCTCTGG
GACAGACTGAATAGGTAGTCTCATTGTAAGTACAAGTGCA
AGTTCTAGGTGGGTTCCAGTACACTCATAATAGGTCCAGT
ACAATAGAGTTCTAGTTATACTGTTCCTGACTCCGTAATA
TGTGTACAGTTGGGGCACCCTTCTAGGGATGCTTCTTTTA
GCATGGTTAAAGGGGTAACAACAGCAAAACAGTGTACGGC
ATATTTCATATCTAGCAAGGACAGAAGAGGTCCTTACATG
GGGAAGGAGATTGAGCACAGCGACAGAACAATAGTAAAAC
AGTATTACAAAGAAAACTACTAGTTGTAAGATTTCTAACT
GCATTTATTTGCTTTATAAGTCATCAAGCTTTGGCTGTAC
ATAGACTAGTCAGCTTCTGGTGTGTGACTAGAGCAGGGCT
TGTTGTCTCCTCAAGCTTCAGCTGTGCATAGACTGGTCAG
CTTCTGATGTGACCAGAGCAGGGCAGTCGCCTTTAGCAGG
AGCTTAGTCTTGACTCTGGATCAGCTGGGTTGGATGATCT
GGGTCCTGCTGGCTGGTCTACTTGTCTTGAGCTGCCAGTT
TCAGCTGACTGTGGTGGATCTAAGGCACAACACCTGCAAC
TTTAACAGCAGTGGGAGTGGACAAGATTACAGTATAGGGC
CCATCCCATATGGGTCCTAGAGAAGTTAGACTCCACTTTT
TAACTTAAATGGAGTCATCAGGTTTAAAGGGGTATGCTGG
GTCTGTCAGGCTTATAGGCATTCTTTCATGTACCTAACTA
TGGACACTTTGCAAGGCTGTCCTTAAAGCCTTCATTTGCT
TTTTTAATTCTCCTAGTTCACAGAGATCGCTTTTAATTTG
ACTTATGATTGGGGAAGGCTGACCAAACAAAATTTCACAG
GGCAAATACTGAGTTTTTTTTCAGTGGGGGTGCATGTGAC
TCGGAGGAGGAACATAGGTAAGACCTGATCCCAACGCTGA
TGAATTTCCTGGCAATTTTTCTTCTGTAGCTTCTTGGGTG
TCTGGTTCATGCATTCAACTTTTCCTGAACTTTGTGGCCG
ATAGGCTTCTATTTTATTTTTAACAATCTTGTTAAATCTT
GCACTATTTCGGCTACAACTGCCGGCCCATTGGCTGATCT
TAAAGTTAAAAGCCGTCTAAACCTGGGGATAATGTCTTAT
AACAGTACTGTAGTCACTTCTCGTGCTTTTTCTGTCCTGG
TGGGGAAAGTCTCAACCCACCTTGAAAAGGTGAAAATAAG
CACTAGCATGTACCAATAGCCCCTGGCACGGGGCAGTTCT
GTAAAGTCTATAAGCAAATTTTCACAAGGCATGGTTCCTA
CTTTCTGAATTCCTGGGAGCCGAGTGGGGTCCTATCGGGG
GTTGTTCTGAGCACAGGTTAAGCAATGTTCACAAATGGCT
TGAGTGATGGCAGAGGGCCGTGGCACATAGAAATGGCATT
TCAGTAAGATTTCTAGTGCCGTTTTTCTTATATGAGTTCC
TTTATGATTTTGCTTCACAAACTTAGGAGCTAGCATCTCT
GGAATGGCTTCTTCTATCGAAGAATTTCCACCGTCCTCCT
TCAATATATTTTCTAGCTTCCTGGGTAAACCAGGCTCTTT
CTTTTGGAGTATAACTTGGGTCCTCTTGCAGAGGGTCCTC
TGGGAGGAGAGGCATAGCTAAGGCTTCCTCTTCAAAATGC
AGTGTAATCATTGCTGCCCACTTTGCCTCTCTGTCTGCCT
TTCTGTTTCCTCTGGCTTCTGGCGTTCCTGCCTTTTGGTG
CCCTCTGCAGCACATTACATCTGCTTTTTCTGGAGCCTAT
ACAGCCTCTGAGAGCTGTAGAATCTCTTCCTTGTACTTTA
TATCTTTGCCTCCAGCTGTTAAAAGTCCTCTCTCTTTGTA
TATAGCTCGATGTACATGCAATGTAGTAAAAGCATACTTG
GAATCAATGTAAATATTGATCTTCTTGTCTTTTGCTAGCA
ACAGTGCTCTTGTCAGGGCTATTAATTCTAACTTTTGAGC
TGATGTTCCAGTAAGCAGAGGCTGAGCCTCTACTACTGAG
CCTAATGTTACCACTGCATACCTGGCATGTCGAACCTCTT
CTAACACAATATTACTTCCAACTGGGTCTCTGTACTTGAC
AACTGGGTCTCTGAGGGGTCTATCTGTAAGATCTTTCTGA
CTATAGGATACCTCATCTACTATTTTAACACAGTTATGAA
GGGAGCTCCCAGTTTGACAGGAGCAGAGTAACTAGGTTTA
GGGTGTTCACTGTCTCTAAAGTTATGTAAGAATATTCACA
TAGAAGCCTTTGGTACTGAGTCATCCTCGGGTTTGATAAC
CAATGATGGCCTCTTTGATCCATTAAAGTTGTAACTGAGT
GTGGCACCTGCATGGATAGCTGCTGTCCTAGAGTTAATCT
GCTAGCTTCTTCTGTGAACAAGACGTTGGCAGCTAATGCT
TTAAGGCGAGGAGGCCATCTTCGTGCCATGGAGTCCAGTT
GTTTGGATAAATATGCCGCTGGGTGATGCCAGGATCCTAT
AAATTGAGTCAGAACCTCTATAGCCATTCCTTTTCATTCA
TGAACATATAGAAAGAAAGGCTTAGTTATATCTGGTAGTC
CTAAGGTGGGGCCTGAGTTAAAGCTTCTTTGATCTGTTTG
ATTGCTATTTCCTGATTAGTTTCCCAAAGGAAGGGCTCTT
TTCTCACCGCCCTGTGGCTTCATATAACGGCTTAGCCATC
AGTGAAAAAATTGGAATCCAGATGTGGTAGAATCCTGCTG
CCCTTAAAAATTCTCTTATTTGACATTGGGTGGTCAGGGT
TGGAAGCACACAAATGGCTTGCTTTCATTCATAGCCAAGC
GGTGTTCCCCGTGGCTCACTGTGAAACTTAGCTATTTAAC
CTCTTCATGGCAAATTTGGGCTTTCTTTTTAGATACTTTG
TAACCTGCTTTCCATAGGAGATGGAGGTCCTGGGTTCTCT
GATAACAGTCCTTTCATGTTGGGGCCGCCAAAAGAAGGTC
ATCCATGTACTGTAACAAGGTGCAGTTATCATTTAGTGGG
GTATAGGCCTTGAGGTCTGAGGCCAATTCTTCCCCAAAGA
TTTTGGGAGAGTTTTTAAACCCTTGCAGGAGCCCAGTCCA
GGTGAGCTGTGTAACTTCTTTGTCCCATTGAAATGCAAAG
ATAGGCTGACTAACTGTACCAGCAGATACAAAAGAAAGCG
TCCCTTTAGTCTAAGATTGTAAACCAGGTAGCACTTGCTG
GAATGAGTCTCATTAAAGTATATGGGTTGGGAACTGCTGG
ATGAATGGTTACCATGGCCTGGTTTATGGCATGCAAGTCT
AGAACTGGTCAATACTCATCAGACCCTGCTTCTGGCAGTG
GCTTTTGTACTGACAAAAGAGGAGTATTCCAGGGCAACTG
GCTTTGGACTAAAATTCAATGTTTATAGAGCCGCTCTAAG
TGTTTACTATTGCCCTGTACAGCCTTTTGGGGAACTGGGT
ACTGATGAACCCAAACAGGATTTGCCCCTGGTTTTAATTC
TACTACTATTGGCACATGATTTACAACTAGCCCAGGTGGG
TTGTCCTCAGCCCACACTCCAGGAATTTCTCTAACTAACT
GAAATAATAATTTTTCTTCCGCTTGTGTACAAGGTTGCAT
TGGTGCCTGCAATTTCTTTCTATAAAGTCTCCACTCCTCA
GCTTGTGGGACAGTAAGCCTTTTTGGGAACTGGGAACTGA
CGAACCTGAATAGGAGTTGCTCCTGGTTTTAATACTATTG
TTGCATGATTTACAGCTAACCTAGAAATAGTTTCTTTCTA
TAAAGTCTCCACTCCTGAGTCTGTGGGACAGTAAGGGTTA
ACACCATGGCCTTCAGGTGAGTTAGATTTAAAGTCATATC
TCCTGCAGGCCAAAAGTAATCTGTGCTTTCAGTTTTTGAA
GTAGGTCTGTCCATAACAAGAGAACTGGACAATCTGGAAG
GTGTAGGAATTCATGTTGAACTTTTGTTCTCATATAACAC
ACCTTCTTGACCGGCAGAATGCCTCTTCTCTGAGACTTCA
GTAGCCCCTACGATATTTGTATAGTTTTTGGATAGTGGCC
CTATGGGTGGAGTTACTACAGAGTGTTCAGCCCCAGTATC
TACCATAAAGTCCATTAATTAGCCTCCAACTTCTAAAGTG
ACCATGAGCTCCTGGAGGCCTAATGAGAAGGAGCCCAGTC
TGTCCTAGTCCTCATATCTTTCAGTCCCTGCCAGTCTGAT
TAGATAAGTATCTCCTTCTCCTAGGGTGTGGCAACTCCTG
GCTAGTTGCATCTTTGTTTCACAGCCTTGGCCATTTCTCA
TTGCCTTCTGGGCATCCATCTTTCCAGTGTCCTTTCTTTT
GCATCACACACATTGATCCTTCTCTAGCCTTGGTCGGCTC
TCCAATCCTTATCTAACTTGACCCTTCCACGTCCATGTCT
CGTCCACGTCTTCTCACATTGCTAGTCCCTCTTTCTATGA
GTACTGTCACTAACAGATCAGCCTTCTTTTAAAGCCTCTG
TTTGGCTTCCTTCTTTGTCTTCTGGTCACAGTTAATGTAC
ACCTTGGTGACTACTTCTATAACCTGGGTGACATTCATGC
CTATGAAACCTTCCAGTTTCTGAAGCTTTCACTGAATGTC
ACCCTGGGCCAGTCATACAAATGATGTATTCACTATAAGC
TGATTTTCAACAGCCTCAGGGTGAAACGGGATAAAAAGCT
GGTATGCCCCTCAGAGTCTTTCATAAAACTGGCTAGGGCT
CTCATCACTTCCCTGAAGCACCGTTGCCATCTTTCCTATA
TTGATTGCCTTTTTTTCCACCATCATGTAGCCCTTGCAGA
AGTGCCTGTTGGTATCTCTGCAAACGCTGAAGCTAGGTCA
CATTTTCCATGTCTCATTTGGGATCTTGGTCTGGGAACTG
GCCCTGAGTGTATGCCTGAGCATTCACTGTGTCTACTGGT
GCATTGACTTCTAGCCAGGGTAGAGCTGCCTGGGTTACTC
TCCTGCACTCCTCAGTGTTAAACAGCATGAGAAGAAGCTG
CCTGCAATCTGGCCATGTTGGATTGTGTGTCAGAAAGATG
GACTACATCAGACTGATAAGAGTTTGGGGCTTCTCCATAT
AGGCTGGAGTATGATGTTTCCAGTTTAAGAGATCAGTGGT
TGAAAAGGGTTGAGAGATGAAAGTCCATTGCCCCACATGG
AGTTGGCCTTGGTCATAATAATAAATGCATCCTCACATCT
CCCTGAGAGGTATTTGAATAGCTCAAGCATGACCAGATCT
GAGACAGCCTGCTTGACTGTCTTGACTTCCTTCCTGGCCT
CCCGAGGCTCAGATCCTTTCCTTTGGGTTGAAAGTTGGCG
CATGCTAGCTCCTGAATTTGATTCCTGGGGGGCTGTGGCC
TTGACAAAGGAGAGTAGCCTGCAACATATGGAAGATCAAT
CTCTGCTCCCTCTGGCAGCTCCTGGAAGACTGGCCCTCTT
TCTCCCTCTGGGACTTTCCCTTTAATTCTGTGTCTGCCAA
AGCTGCTCTTACTTCCATTTTTGGCTTGGCTTAGGCCACA
AGTGTTTCACAATTAGCTGCTAAACAGGGTTGGATCCATG
CTGGTCTTGTCCGTGCAATATTTAACCTTGAGTCAATATA
AGAAAATTGATCGAGATGCCCATGCTGTCCTCTGATCCCT
GTCACCACCTTAAATACATGGCCAATCATCAGAGACACAA
CAAATAAAGAGAATTTTAGACAAATATCCCTGATGAACAT
CGATGCAAAAATCCTCAGTAAAATACTGGCAAACTGAATC
CAGCAGCACATCAAAAGCTTATCCACCAGATTCAAGTGGC
TTCATCCCTGGGATGCAAGGCTGGTTCAACATATGCAAAT
CAATAAATGTAATCCATCATATAAACAGAACCAAAGACAA
AACCACATGATTATCTCAATAGATGCAGAAAAGGCCTTCA
ACAAAATTCAACAGCCCTTCATGCTAAAACTCTCAATAAA
CTAGGTATTGATGGGACATATCTCAAAATAATAAGAGCTA
TTTATGACAAACCCACAGCCAATATCATACTGAATGGGCA
AAACTGGAAGCATTCCTTTGAAAACTGGCACAAGACAGGG
ATGCCCTCTCTCACCACTCCTATTCAACATAGTGTTGGAA
GTTCTGGCCAGGGCAATCAGGCAGAGAAAGAAATAAAGGG
TATTCAATTAGGAAAAAGGAAGTCAAATTGTCCCTGTTTG
CAGATGACATGATTGTATATTTAGAAAACCCCATCATCTC
AGCCCAAAATCTCCTTAAGCTGATAAGCAACTTCAGCAAA
GTCTCAGGATACAAAATCAATGTGCAAAATCACAAGCATT
CTTATACACCAATAACAGACAAACAGAGAGCCAAATCATG
AGTGAACTCCCATGCAAAAATCCTCAGTAAAATACTGGCA
AACTGAATCAGCAGCACATCAAAAGCTTATCCACCATGAT
CAAGTGGGCTTCATCCCTGGGATGCAAGGCTGGTTCAACA
TATGCAAATCAATAAATGTAATCCATCATATAAACAGAAC
CAAAGACAAAACCACATGATTATCTCAATAGATGCAGAAA
AGGCCTTTGACAAAATTCAACAGCCCTTCATGCTAAAACT
CTCAATAAACTAGGTATTGATGGGACATATCTCAAAATAA
TAAGAGCTATTTATGACAAACCCACAGCCAATATCATACT
GAATGGGCAAAACTGGAAGCATTCCTTTGAAAACTGGCAC
AAGACAGGGATGCCCTCTCACCACTCCTATTCAACATAGT
GTTGGAAGTTCTGGCCAGGGCAATCAGGCAAGAAAGAAAT
AAAGGGTATTCAATTAGGAAAAGAGGAAGTCAAATTGTCC
CTGTTTGCAGATGACATGATTGTATATTTAGAAAACCCCA
TCATCTCAGCCCAAAATCTCCTTAAGCTGATAAGCAACTT
CAGCAAAGTCTCAGGATACAAAATCAATGTGCAAAATCAC
AAGCATTCTATACACCAATAACAGACAAACAGAGGCCAAA
TCATGAGTGAACTCCCATTCACAATTGCTTCAAAGAGAAT
AAAATACCTAGGAATCCAACTTACAAGGGATGTGAAGGAC
CTCTTCAAGGAGAAATACAAACCACTGCTCAACAAAATAA
AAGAGGACACAAACAAATGGAAGAACATTCCATGCTCATG
GATAGGAAGAATCAATATTGTGAAAATAGCCATACTGCCC
AAAGTAATTTATAGATTCAATGCCATCCCCATCAAACTAC
CAATGACTTTCTTGAAAGAATTGGAAAAACTTCTTTAAAG
TTCATATGGAACCAAAAAAGACCTCACATTTCCAAGACAA
TCCTAAGCCAAAAGAACAAAGCTGGAAGCACTATGCTACC
TGACTTCAAACTATACTACAAGCCTACGGTAACCAAAACA
GCATGGTACTGGTACTAAAACAGACATATAGACCAATGGA
ACAGAACAGAGCCCTCAGAAATAATACCACACATCTACAA
CCATCTGATCTTTGACAAACCTGACAAAACAAGAAATGGG
GAAAGGATTCCTATTTAATAAATGGTGCTGGGAAAACTGG
CTAGCCATATGTAGAAAGCTGAAACTGGATCCCTTCCTTA
CACCTTACACAAAAATTAATTCAAGATGGATTAAAGACTT
AAATGTTAGACCTAAAACCATAAAAACCCTAGAAGAAAAC
CTAGGCAATACCATTCAGGACATAGGCATGGGCAAGGACT
TCATGACTAAAACACCAAAAGCAATGGCAACAAAAGCCAA
AATTGACAAATGGGATCTAATTAAACTAAAGAGCTTCTGC
ACAGCAAAAGAAACTACCATCAGAGTGAACAGGCAACCTA
CAGAATGGGAGAAAATTTTGCAATCTACTCATCTGACAAA
GGGCTAATATCCAGAATCTACAAAGAACTTAAACAAATTT
ACAAGAAAAATCAAACAACCCCATCAAAAAGTGGGCAAAG
GATATGAACAGACACTTCTCAAAAGAAGACATTTATGCAG
CCAACAGACACATGAAAAAATGCTCATCATCACTGGCCAT
CAGAGAAATGCAAATCAAAACCACAATGAGATACCATCTC
ACACCAGTTAGAATGGCAATCATTAAAAGTCAGGAAACAA
CAGGTGCTGGAAAGGATGTGGAGAAATAGGAACACTTTTA
CACTGTTGGTGGGACTGTAAACTAGTTCAACCATTGTGAA
AGACAGTGTGGCAATTCCTCAAGGATCTAGATCTAGAAAT
CCCCTTTGACCCAGCCATCCCATTACTAGGATATACCCAA
AGGATTATAAATCATGCTGCTATAGAGACACATGCACACT
TATGTTTATTGTGGCACTATTCACAATAGCAAAGACTTGG
AACCAACCCAAATGTCCATCAATGATAGACTGGATTAAGA
AAATGTGGCACATATACACCATGGAATACTATGCAGCCAT
AAGAAAGGATGGGTTCATGTCCTTTGTAGGGACATGGATG
AAGCTGGAAACTATCATTCTGAGCAAACTATCGCAAGGAC
AGAAAACCAAAGACCGCATGTTCTCACTCATAGGTGGAAA
TTGAACAATGAGAACACTTGGACACAGGTTGGGGAACATC
ACACACTGGGGCCTGTCATGGGGTGGGGAAGAGGGGAGGG
ATAGCATTAGGAAATATACCTAATGTAAATGATGAGTTAA
CGGGTGCAGCACACCAACATGGCACTGTATACATATGTAA
CAAATCTGCACGCCAGTACATGTACCCTAGAACCTAAAGT
ATATTAAAAAAAAAGTACACAGCCAATTATTTACCTTTCT
ATAGTTCCATTGGCTGGCCATCCAATACCAAAAGAAGTCC
ATTCTAATTCACAGAGTGTTCTCAACCTCTGGGGGGTTAG
CTTAGTTCCATAATCCCCTGCATTACCTTTCTTAAAGTTC
TGTATCATGCACTCTAATAGGGTAGGTTTTCATGACTTTT
CTTCCACTTTCCTCCCTTTACGATGCGGCGCACTCACTCT
TCTTTTCATTTCGGACTGGCCAGATCATCTCCTGTTACAG
CAGTTATCAGTCTCCGCTTAGCTAGGAGAGTTCCTTATTC
CCACCACAGCTGTTGCAGCCATGGGGCAGCTCCTATTAGC
CGAATGCAGATCACAACTAGCCCAGGTCAGCCCCACACTT
CACTTGGAGCACAGTCCATGCTAAAACGTCTGTGGCTCCC
CATGTGACTCCCTGCATTGGTTCCTCCCAGAACTGTCTCT
TTCACACACTTTGACACACCTCTGCACTCCCAGTTCCTGT
GTTCCTGTTTGGGGTGGCGAGCCTCTTGCCACCCCAGACT
CTCTGGGTTGATTTAGTTACACCCTGGGAGGTGATCAAGC
TCTCTCCTTCCATCCTTATGGGGCGGTCCTGCCTTGGGCC
CCAAAACCTTACCACAGTTCTGAAGGATGTGCACTGCTGG
ATTTCCTGAAGGATTTCCACTGCACTGCTGGGTAGGAGTT
CCGGGTCATGGGAGAGCCAATCTCCCCTGAGCTAAAATTC
TCTTGGCAGTGCCTGGGGTCACAGGTTTCCCTGGACCCAG
GGCTCCAGCCCCACAGGCAAAGGAGATAATAAGCCTGTTG
TCTTCACTCCTCCTAGCTGGCTCACGAAAATGTGGGAAAC
TGAGGACCAGAGAGACCAATATGGGAAAACAGGATAATGT
TTAATTTAAGGTATGCACTGGCTCAGTGGCTTCACATCCA
AAAAGCTGAGGCTTGAACAAAAACAGAGTTTGACTTATAT
AGGCTAGCATACAATTGCAAAACAAAGGCAGTAAGTCATA
TAACGACAGGTCATGTAGTCTATAGCATCACTGATAACTG
GGCATAACTTGTGGCCTTGTAGCTGTGTTGAAAGGAAAAA
TAAAAACTGGCTAAATATAGACATTTGTTCTTTTATTCCC
CCCCCCCCCCACTCACCCTTGCTCCGGAGGGGAGGCATCT
GGAACCTATTCATTTGGTTTCGACTTCTCGAACAGCATTA
TTTTATAACTTTCCTTGAAGTTAGCTTGCTAGGCAGAAGA
AAACTTGTTCTTTTCTTTTAACCTTTGCCTTGCCACATTC
TGGGCCTTGGCTTTTACTTCCAGACTAGGTCACTATGACC
TTCTTATAGCCTTGTCTGTTACTTTTCTTGGAGTAAATGA
ATGCAATACTTATTATTATTATTATTTTTAAATTTCAGCC
TAATTCCCAGGCATTCTCCCATCCAAGTACTAACCAGTTC
TGCCATCCATGTACTAACCAGGCCCAACCCTGCTTAGCTT
CTGAAAGCAGATGAGATCAAGTGCCTTCAGGGTGGTCTGG
CCGTAGATGCTGGCAGTGGTGCCTGGCTGCCCCAAGAGCT
CCTCCCAGCCATGTGAGCCTGACTCCAGGCATCCCTACCA
CCCAGGGCCAAGGGGCACGGATCAGGGACCCCAAGTGGCT
TGCCTGCAGCCTGGCTGGGCTCTCCCCTTGATGCCTGAGA
ACACTTGGACACAGGTTGGGGAACATCACACACTGGGGCC
TGTCATGGGGTGGGGAAGAGGGAGGGATAGCATTAGGAAA
TATACCTAATGTAAATGATGAGTTAACGGGTGCAGCACAC
CAACATGGCACTGTATACATATGTAACAAATCTGCACGTT
GTGTACATGTACCCTAGAACCTAAAGTATATTAAAAAAAA
AAAGTACACAGCCAATTATTTACCTTTCTATAGTTCCATT
GGCTGGCCATCCAATACCAAAAGAAGTCCATTCTAATTCA
CAGAGTGTTCTCAACCTCTGGGGGGTTAGCTTAGTTCCAT
AATCCCCTGCATTACCTTTCTTAAAGTTCTGTATCATGCA
CTCTAATAGGGTAGGTTTTCATGACTTTTCTTCCACTTTC
CTCCCTTTACGATGCGGCGCACTCACTCTTCTTTTCATTT
CGGACTGGCCAGATCATCTCCTGTTACAGCAGTTATCAGT
CTCCGCTTAGCTAGGAGAGTTCCTTATTCCCACCACAGCT
GTTGCAGCCATGGGGCAGCTCCTATTAGCCGAATGCAGAT
CACAACTAGCCCAGGTCAGCCCCACACTTCACTTGGAGCA
CAGTCCATGCTAAAACGTCTGTGGCTCCCCATGTGACTCC
CTGCATTGGTTCCTCCCAGAACTGTCTCTTTCACACACTT
TGACACACCTCTGCACTCCCAGTTCCTGTGTTCCTGTTTG
GGGTGGCGAGCCCCTCTTGCCACCCCCAGACTCTCTGGGT
TGGATTTCTAGTTACACCCTGGGAGGTGATCAAGCTCTCT
CCTTCCATCCTTATGGGGCCGGTCCTGCCTTGGGCCCCAA
AACCTTACCACAGTTCTGAAGGATGTGCACTGCTGGATTT
CCTGAAGGATTTCCACTGCACTGCTGGGTAGGAGTTCCGG
GTCATGGGAGAGCCAATCTCCCCCCTGAGCTAAAATTCTC
TTGGCAGTGCCTGGGGTCACAGGTTTCCCTGGACCCAGGG
CTCCAGCCCCACAGGCAAAGGAGATAATAAGCCTGTTGTC
TTCACTCCTCCTAGCTGGCTCACGAAAATGTGGGAAACTG
AGGACCAGAGAGACCAATATGGGAAAACAGGATAATGTTT
AATTTAAGGTATGCACTGGCTCAGTGGCTTCACATCCAAA
AAGCTGAGGCTTGAACAAAAACAGAGTTTGACTTATATAG
GCTAGCATACAATTGCAAAACAAAGGCAGTAAGTCATATA
ACGACAGGTCATGTAGTCTATAGCATCACTGATAACTGGG
CATAACTTGTGGCCTTGTAGCTGTGTTGAAAGGAAAAATA
AAAACTGGCTAAATATAGACATTTGTTCTTTTATTCCCCC
CCCCCCCCACTCACCCTTGCTCCGGAGGAGGCATCTGGAA
CCTATTCATTTGGTTTCGACTTCTCGAACAGCATTATTTT
ATAACTTTCCTTGAAGTTAGCTTGCTAGGCAGAAGAAAAC
TTGTTCTTTTCTTTTAACCTTTGCCTTGCCACATTCTGGG
CCTTGGCTTTTACTTCCAGACTAGGTCACTATGACCTTCT
TATAGCCTTGTCTGTTACTTTTCTTGGAGTAAATGAATGC
AATACTTATTATTATTATTATTTTTAAATTTCAACCTAAT
TCCCAGGCATTCTCCCATCCAAGTACTAACCAGTTCTGCC
ATCCATGTACTAACCAGGCCCAACCCTGCTTAGCTTCTGA
AAGCAGATGAGATCAAGTGCCTTCAGGGTGGTCTGGCCGT
AGATGCTGGCAGTGGTGCCTGGCTGCCCCAAGAGCTCCTC
CCAGCCATGTGAGCCTGACTCCAGGCATCCCTACCACCCC
GGGGCCAAGGGGCACGGATCAGGGACCCCCAAGTGGCTTG
CCTGCAGCCTGGCTGGGCCGCTCTCCCCCTTGATGCCTGA
GCACTGCCGGCTGCTGCACTGCACCTCCAGTTCAGCCTCC
CAGAGCCTCCCACCATCGCTGGTGGCAAGGCCATGCGTGG
GACTGCCATAATGCCATCCTGCTGCCGAGTGGGGGCGCCA
GAGGCCTCTACCCCCTGCCCAGGCTTCAAGCTCTCCAGGT
AGCTTCCCTTCTGCGGATGCTCCAGGCCTTCCCCTGGCTC
CTGAGCTCCCGAGCTTCCACCAAATCGGCCCACTTAGGAC
GGGGTGTGCTCCAAGGCATCAGCATCCAGGGCCAATAGTC
CGGGGATCCCCTCCGGTCCTCTGCCTTACCGCTAAGGGAT
TGTTTTGGATCCCCTGACACCCCTCTGCAGGGCCACTCTT
GCCCCAACCATCCAGAGCTGCCAGGGCTGCTTAAGGGCAA
TCAGCCAACCCAGCCCCGAGGGGCCTCATTCTCACAATGC
CCCCACCACTGTCGTCTGTCCCAACAAGGACCCAGCCCGT
GGGCAACAAGGGAGCTGGTGGGGCCCTGCTTTGCACCATG
CTGGCACTAGAGCCAGCAGCCTGATCTCAGGAGACAGGGG
CTGAGGCACACCCAGACACACCTCACGACCACCACAAGCA
AAACCACCCACACACATAGGCGCACACTCGCAGACAAACA
TTCACCCACACACAGACATACAGAGACACAGGCACAGCTT
GAAGGAGAGCAAGAGAGAGAGGGATGGAGGCATAGAAATG
GAGGAAGAGAGAGACGGGATAGAGAGACAGAGTGAGTCAG
TAGAGAGTGAGAGAAGGTGACAGAAAGAGTGCAAGGTGGA
GGGGGAAGAAGAGAAAGAGAGAGGGTGAGGCAGCTAGAGA
GCGAGAACAATAGAGCCTTAGAGGGGAAGAGCTCTGGTCT
GGTAGACAGGGCCCCTTTGAGCAGGCCAGGATAGTGTGGT
GGGTGCTTGGGCTGGGCCAGAACAGGGTGGCAGGGCTGCC
CACGCAGGTGACCCAACTGAGCCCTGAGATGTGTTTTTTC
TTGGATTGGTTGGTTGCTCGGGGGTGTGTTTCATAGGATT
TTTCTTTTGTTTGCTCCTCCCTGTCCTCTTGGTGCAGTGG
GCCCCGAGATTTGTAGAGTGTGCCCCTCTGTCTGGCAAGA
GCCATGGCACTGAGTGTGCCCACAGGGCCCAAGACCTGGT
GTCTCTTGTGTCCTCAGGACTAGAGTTTACACGAAGTTGG
TGGAAATGAGATTCTGGGTGCACAGGAACAGTTTTCCTGG
TGGCTGGTGAAGGCAATGTCCTTTCCCCAGGGAAAGCAGC
CCATGCATTCTGGAGCGGAGGTCTTGGCTGGCGTCTGTGG
GACCTGCTGCCCCTGCCAGCCCCTTCTCCCAGCTTGGATG
ATTGCTGTGGAGCTGGATAAATGAACTGAATTGCCTGGGT
GTCCTGGGAGTGGGAAGACACCTGGGACCGCAGGGGACCT
GCCTCTGTGCCTTCAGGGTTGGGCCCCAGCCCACTGCACC
CCTGGAAGCAAGCTGGGATCCTACTGGGTCAGCAGTGAGG
TGGAAGAAGTGAGATGCTGCTACCTGGTGGTGCTGCAGTG
GTGGACCCCCACGAGGAGGTCCTGGGCTGTGGCGGGGGTG
GAGGTGTGCAGAAAATGGGAGCAGACTCAGGGGGTGGTTG
GGAAGCATGGTGATAAAAGGGGGAAAGAGGGAGGGGGCAG
GAAATCAAAAAGCCTACGGCACCCAATATCCCCAGTGGGT
CTCCCATCCAAGTACTGACCAGGCTTAACCCTGCTTAGCT
TCCAAGATCAGACAAGATTGTCACATTCAGGGTGGCATGG
CCATAGATGCTAACAATGGTGTCTGGCTGCCCCAAGAGCT
AGGACAAACGACTGCGCCGGACTCCAGTTGTCCCCGCCAC
CCCTGAGCCACAGGGATCGGAGATCCCTGAGCTGCTCACC
CGTGCCCAGGATGGCTGCTCCTCCCCTCTATGCCTGAGCA
CTGCCGGTTGCCTCTCTGAGCCTTCTGTTGGCCTCCCAGA
GCCTCCTGCCATCGCTGGTGGGCAGGCCACACGCAGGATT
GCTCCAGTGCTGCCCTGCTGCTGGGTGAGGATGCCAGAGG
CCTCTGTCCCCTGCCCAGGCTTCAGGCTCTCTGCACGGGC
CCCCTCCACTGATGCTTCAGGCCTTCCACCAGCTGCTGAG
CTCCTGAGCTTCCACCACAGCGGGCCTGCTCAGGATAGGC
TGTGCTCCGAGGCATCAGGGCCCAGGGCCCATGGTCCTGG
GATCCCCTCTGGTCCTCTGCCTTACTGCTGAGGCATTTTG
GATCCCTTGCTGCCCCTCCTGCAAGGCCCCCTCTTGCCCC
ACCTACCCACAGCCACCAAGGCTGCCCAAGGACAATCAGT
TGAGGCAGTCCTGAGGGTCCTCTTTCTCACAACACCCCCA
GCACTGTCACCTGTCCAGATGAGGACCTGTCCCATGGGCA
ACAATGGGGCCAAGGAGTCCTGCTTTGCCCCTCACTGGCA
CTAGAGCCGGCAGCCTGATCCCAGGAGACAGGGCTGAGGT
ACACCCAGAGACACCTCACCACCATGAGCAAAACCACCCC
CCCACACATGGGTGCATGTGTGCGGGCACACACACACACA
CAGACACACAGACTAAGACACAGACACAGACAGCTTGTGG
GAAAGCAAGAGAGAGGGATGAAGACATACAAATGGAGGGA
GAGAGAGACAGTGATGGAGAGAGTGAGGGAGGAGAGAGAG
AGAGAGAGAGAAGGTGACAGAAAGAGCATGAAGTGGAGGG
GGAAGAAGAGAAAGAGAGAGGGTGAGAGGGCTAGACAGCA
AGAGTGATAGAGCCTTGGAGAGGGAGTGCTCTGCTCTGGT
AGACAGGGCCCCTTTGAGCAGGCCTGGGTAGGGTGGAAGG
TGTTTGGGCTGGGCCAGAACAAGGTGGGAGGGCTTCCCAC
GTGGGTCAAGCAATGGAGCCCTGGGATGTGCTTTTTCTTG
GATTGTTTGGTTGATTTGGGGGTGCATTTCATAAGACTTT
TCCTTTGTTGGCTCCTCTCTGTCTTCTTGGTGCAGTGGTC
CCCAAGATTTGTAGAGTGTGGCCGTCCATCTGGTGACAGC
CATGATGCCAAGTGTGCCCATGGGGCCCAAGGCCTGGGTC
TCTCTTGTGTCCTTGGTACTGGAGTTTACATGAAATTGGT
GGCAATGGGATTCCAGGTGCACAGGTGTTGCTGGATGCGG
ATGACTAGAGAGACCAGTATGGGTGAATACAGGATGATAT
TTATTTTAAGGTATGCACCAGCTCAGTGGATTCACATCCA
AAAAGCTTAGCATTGAACACACACTGAGCAGGATTTTTAT
AAGCAACCTTACAGAAGCAAAACAAAGGCAGTTAATCATG
CAATGACAGGTCATGTAATCTGTAGCATTACTGCTGCATT
GGCATAATTTGTGGCCTTGCATAGCTGATGGCCTTGTAAT
TGAATTGAAAGAAAAACAAAAACTGGCTAAATATAGACAT
TTCTCCTCTTTTTTTCTTCCTTTTTTCCCTCTTCACCCTT
GCTCTAGAAGGGGGGTGTCTGGTTTCCTTTGGTTTCAACT
TCTTGAACAGAGTTATCTTATAACTGTCTGTAAAGTGAGC
TTGCTAGGCAGAGGAAAACTTGTTCTTCTTTTCTTTTTAA
CCCTGCCTTGCCACATTCTGGGCCTTGGCTTTTACTTTTC
TTGGAGTGAATGAATGCGGTACTTATTATTATTAAATTTC
TACCTTGGTTTCTCCCTTTGATGTTTTTTATAAACAAGAT
TTTAATGGAAAGCATCACTATTACTTGATTCCTTATGAAA
GAGCAGTACCTCCTTAGGCACAGGCTGACATTTACACAGA
GACATTAGCTGAGTGGTAGTCTCCCTAGCTACAGTTGCTT
CTATAGTTGATTGGATGCTTCTAGTTGGGAGGGGTAAGAG
GCAAGTGAGTATTAAATGATTCCTAGTATGGCTAGAACTA
CTCGTATTAAAGTTTTGAATCCACTAAAGGAAGAAAAACA
GCCTCCAAAGAGGGAATCAGGAGTCCACCCTTTTCAAGTC
TGGACTAGAACATGGACTAATTTTCTCATTCTTGCAGTTA
TTTCCATAATAGCTCTCCCATTGTCATCAATTTCTAGACA
GCAATTAGTTAGATTAAACTTTCCACATACTCCTCCTTCC
TGGGCTAGGAGTTAGTCTAAGGTTAATCTATTTTGGTAAA
TGGCATTTCTCATTTATGTGGCTTGCTAGGCCAGTAATCT
AATGCATTTGCTGTTTCATTAGTGATGATTTCAAGTACTG
CCTGCAACCTTATGATGCAGTTAAGCATGTAAATTTGGAT
GCGGTATCCCTATGACCCCTCTTGTACCCACATAGCTGGC
CCATAGTATTGAATTATTCTTTCAGGGGGCCTATTTTTAT
GTCTACATTTCTTTTGTTTATTCTTTTAATTTCATCATAG
ACAAGATACCCTAAGATTTTTCTTTGTTGCAGTGGGAGTA
AGAAGAAAGACGGCTTATTTGTTCCAAATAGACAAGACCC
TGTCCATTTGGCTGGTAACTGTTGGTGGGCCCATGGCCCG
CAAATCCAATAGAGACCAGAGGGTGCTTGCCAGGTATTTG
AAGCTTCAAGCTGATACCAGGTGTGAGTTAGAGAAGATAA
ATGAGAGAATGGATTTGGATGAGGTGATTTGGAGTCCTCT
CTGCCCCACCACAAAGTTTTCCTTAGTGTTTCATTATAAT
ATTGCTGTCCTAAGCAGGTTAGTTCTCCTACTGGTTCTGT
AAAATCTTTTCCCCAGTGAGCAACAAAATATCTCCTGATA
TTAGAAGTTTTTAGGAGCCAGAGGCTTGAACTTAGGAGGT
CAGTTTGGGGGAAGAGTCAGTCAGAGTAAAATTATCTGGT
GGCATTAACTTTTTTGCTTCCCAAGGCCATTGGTCTCCCA
TGTTAGTTCCTCCACAAACATAACATGAGGAAATGCCTAG
CCTGCTGGCAATGTTTTCAGCCAACTGAGCAAACAGGTTT
TTGAGTACAGGAGGAGGCTCTGATAACTTTTGATCCACAT
GCTTATAGAATGACTTAAAGACTCAGAAGTGTTGCTGGGC
TGGACGGGTCTGTGTTCCTTTTTTTGATAACATATAGGTA
GGTTGCTGGGTATGTGTGTATGTAGACATGTATGGAGTAA
CCTGCAGTTCACATGGGTAAGTCTGGCTTTAGAATAGTGA
AATTTACAGGATTACAGGTGTTTGCTTCATGATCTAGTTT
TCCCGGCATTTCAGTAAGCATAACTGGCCTCTGTTGTGTG
CTAAGGTGCAATGATATACAATATCAACAATCTTTTTCTG
GGGTTCTAGGGGGAAAAGGTGGAGTTACTCTTGGTATGCA
TACATATTTGTAGTCATTTCTATAGTATCTTTCCAAAGGT
AGGTTACCATAGGTGGGTGAGTCTAGGTATACTGCCTGAC
AGGCATCAAAATACAGAGAAATAGGCCCTAGGTGAAAGGG
AGGAACCTTGGTTTGGTTTAAGAGGCAACCTTCCTTTGAC
CTTGCACTAATCTGAAATCATTCACCAGGTAAAAATTTAG
GGTCATAGTAAACATGTGATTGGTTATGTCCTGGGTCACA
AATTGAGTAGGTGGTCTGATTATAAGTACAAGTTCCTAAG
CAAGTCCATGTAAACTCATAACAAGTATGGTACAATAGAG
TTCTAGTGATACTGTTCCCTGACCAGTTAGTATGTGTACA
GTGGGGACACCCTTCTGTAGGTTCTTCTTCTAGCATGGTT
AAGGGGGGTAAAAACAGCAAAACAATGTACAGCTTATTCA
TATCCAGCAAGGACAGAAGAGGTCCTTACCTGGGGGAGGA
GACTGAGCACTGCAATAGAACAATAGAAAAAGTTAGTATT
AGGGAAAGCTACTAGTCCTAAGATTTCTTTCTTTCTTTTC
TTTTTTCTTTTTTCTTTTTTTTTCTTTTGGAGACAGAGTA
TTGCTCTGTCACCAGGCTAGAATGCAGTGGCACGATTTTG
GCTCACTGCAACCTCCACCTCGCAGGTTCAAAGAATTCTC
CTGCCTCAGCCACCTGAGTAGCTGGGACTACAGTCATGCA
CCACCATGCCCAACTAATTTTTGTATTTTTAGTAGAGATG
AGCTTTCATCATGTTGGCCAGGATGATCTCAATCTCTTGA
CCTTGTGATCTGCCCGCCTTGGCCTCCCAAAGTGCTGGGA
TTACAGGCATGAGCCACTGTGCCCAGCCCTAGTCCTAAAA
TTTCTAACCACATTTACTTCCTTGATGAGTCCTCAAGCTT
TAGCCCTGCATAGACTAGTCAACTTCCGGTGTGCAACTAG
AGTAGGGCTTATCTCCTTAAGCTTCAGCCATGCGTAGACT
GGTCAGCTATGGTGTGACCAGAGCAGGGTGGTTGTCTTTA
GCAGAAGCTTGGTCTTGTCTCAGGATCAGCTGGATTGGAT
GATCTGGGTCCTACTGGCTGGTCCACTTTTCTTGAGCTGC
CGTTTTCAGCTGATTGTGGTGTATCCAAGGCACAACACCT
GCAAATTTAACAGCAGTGGGAGCAGACAAGATTACAACAT
AGGGCCTATCCCATATGGGTCCTAGAGAAGTTGGATTCTA
CTTTTTAACCCAAACAGTGTCTCCAGGTTTAAAGGGGTGT
ACTGGGTCTGTCAGGCTTGTAGGCATTCTCTCTTGTACCC
AGCCATGGACCTCTTGTATGGCTATTCCTAATGCTTGCAT
TTGCTTTCTTAAAGTTAATTCCCCTAGTTCCTGGAGGTCA
GCTTTTATTTGACTTATGATTTGGGGGAGGCCAACCGAAC
AAAATCTCATAGGGTAAATACCCAGTTTGCTTAGTGGGTG
TGCCCCTGACTTGGAGGATGGCTATAGGCAAGACCTGATT
TCATCTCAGATGAGTTTCTTGGCAATATTTCTTCAGTAGC
TGCTTGAGCGTCTGGTTCATGTGTTCTACTTTTCCTGAAC
TTTGCGGCCGATAGGCTGTATGTAACTTCCACTTTATTTT
TAACAGTCTTGTTAAAACTTGCATTATATCAGCTACAAAT
TCCAGCCCATTGTCTGACCCTAAAGTTAGAGGCAGTCCAA
ACCTGGGGATAATGTCTCTTAACAGTACTTTAGTCACTTC
TCGTGCTTTTTCTGTCCTGGTGAGGAAAGCATCAACCCAT
CCTGGAAAGGTGCAAATAAGCACTAGCATATACCAACAGC
CTCTGGCATGGGACAGTTCGGTAAAGACTATAAGTAAGTT
TTCACAAGGCATGGCTCCTATTTCCTGAATTTCTGGGTGC
TGTGTGGGCCCTCGTCATGGTTTGTTCTGAGTACAGGTTA
AACATAGTTCACAGATAGCTCAAGTGATGGCAGAGAGCCG
TGGCATGTAGAAATGACATTTTAATAACTTTTTCCAGTGC
TGTTTCTCCCATATGAATTCCTTGATGAATTTGTTTTACG
AAGGATAACATCCCCGGAATGGCTAATCTCCCATCAAATA
ATTTCCACTGCCATCCTTTAATATATTTTCCAGTTTCTTT
GGGAAACCAGGCTCTTTTATTTCAAGTATAACTTGGGTCC
TCTTGGAGAGAAGGTTCTGGGAGGAGAGGCATAGCTAAGG
CTTCTGCTTTCTCTTTAAAGTGCAGCATAATGTTTGCTGC
CCATTTTGCCTCTCTGTCTGCCTTTCTGTTTCCTCTAGCT
TCTGGCATTCCTGCCTTTTGGTGCCCTCTGCACTGCATTA
CAGCTACTTTTTCTGGAGCCCATACAGCCTCTAAGAACTG
TAGAATCTCTTCCTTGTACTTTATTTCTTTGTCTCCAGTT
GTTAAAAGTCTCTGTCTTTAATCTATAGTTCTGTGTACAT
GCAATGTAGTAAAAGTATACTTAGAATCATTGTAAATATT
GTCTTTTGCTGGCAACAGTGCTCTTGTCAGGGCTATTAAT
TCTGCATTTTGAGCTGATGTTCCAGTAGGCAGAGACTGAG
CTTCTACTACTGAGTCCAATGTTACCACTGCATACCCGGC
ATGTCCAACCCCTTCTAGCACAAAACTACTTCCATTTGTG
AAGTACTTGACATCTGGTTCTCTGAGGGACCCAGCTGTTG
AATACCAACTGGAGAATACCTCATCTACTGTTTTGACACA
GTCATAGAGGGGAGCTCCCGGTTCGACAGGGAGCAGAGTA
GCTGAATTTAAGGTGTTCACTGTTTCTAAAATAATGTAAG
GATTTTCACATAGAAGCCCTAGTTACTGAGCCATTCTTGG
GTTTGATAACCAATGATGCCCTCTTTGACCCATCAAAGTT
ATCATTGAGTGTGTGCACCCAGATGGTTAGCTGCTCTCCC
AGAGTTAATTTACTAGCCTCTTGTGTTAACAAGACAGTGA
TAGCTAATGCTTTAAAGTAAGGAGGTCATCCTAGCACTAC
AGAGTCCAGTTGTTTGGATAAATATGCCACTGGGTGATGC
CACGATCCTATAACTTGAGTCAGAACCCCTAGAGCCATTC
CCTTTCATTCATGAGCATATAGAAAGGCTTAGTTATATCT
GGTAGTCCTAAGGCTGGGGCCTGAGTTAAAGCTTCTTTGA
TCTGTTTGAATGCTATTTCCTGTTGTGGGAAGTCAAGGAC
TCCCAGCAGAGGGACTGGCTGGAGCCATAGCAAAGGAACA
TAAATTGTGATTTCATGGACATTTATCAGTTCCCAGAATT
AATACTTTTATAATTTCTTATGCCTGCCTTTACTGCAATC
TCTGAACATAAATTGTGAAGATTTCATGGACATTTATCAG
TTCCCAAAAATAATACTCTTATAATTTCTTTTGCCTGTCT
TACTTTAATCTCTTAATCCTGTTATCTTCATAAGCTGAGG
ATGTACATCACCTCAGGACCCTGTGATGATTGCATTAGCT
GTACAAATTCATTGTAAAACATGTGTGTTTGAACAATATG
AAATCAGTGCACCTTGAAAACAAACAGAATAACAGCAATT
TTAGGGAACAAGGGAAGACAACAACAAGGTCTGACTGCCT
GTGGGGTCAGGCAGAATAGAGCCATATTTTCCTTCTTGCA
GAGAGCCTATAAATGGACATGCAAGTAGAAGAGATATCAC
TGAATTCTTTTCCCAGCAAGGAATATTAATAATTAATACC
CTGGGGAAGGAATGCATTCCTGGGGGGAGGTCTATAAATG
GCTGCTCCTGGAGTGTCTGTCTCATACAGTTGAGATAAGG
ACTGAAATAGGCCCTGGTCTCCTGCAGTACCCTCAGGCTC
ACTAGGGTGAGGAAAATCCCCACTATGGTGAAATTGAGGT
CAGACCAGTTCTCTGCTCTCAAACCCTGTTTTCTGTTGTT
TAAGATGTTTATCAAGACAATTTATGCACAGCAGAATATA
GACCCTCATGAATAATTCTAATTTCGCCCTTTGCCTTGTG
ATCTTTGCTTTGCACTTTTCCTTGTGATCTTTACTGGCCT
TTGAAGCATGTGATCTTTGTGACCTTCTCCCTGTTCATAC
ACCCCCTCGCCTTTTGAAATCCTTAATAAAACTTAATGGT
TTTGCAGCTCAGGTGGGACATCACAGACTTACCAATATGT
GATGTCACCCCTGGCAGCCCAGCTGTAAAATTCCTCTCTT
TGTACTCTTTCTTTTTATTTCTCAGACCAGCCGACACTTA
GGGAAAATAGAAAGAACCTACATTGAAATATTGGGGGTGG
GTTCCCCTGATAATTTCCTGATTAGTTTCCCAAAGGAAGG
GCTCTTTTTCTCCTCATTTTGTGGCTTCATATAACGGCTT
AGCCATCAGTGAAAAATTTGGAATCCAGATGTGGCAGGAT
CCTGCTGCCCTTAAAAATTATCTTGTTTGATGTTGGGTGG
TCAGGGTTGGAAGTGCACAAACAGCTTCCTTCCATTCATT
GCCAAGCCAGCATTTCCCATGGCTTACTATGCAACTTAGA
TATTTAACCTCTTCCTGGCAAAATTGGGCTTTATTTTTAG
ATACTTTTTAATTTGCTTTCCATAGGACATCTCAGGTTCC
CTGACAACAGTCCTCTCATGTTAAAAGAAGCTTGTCCACA
TACTGTAACAAGGCACAGTTATCATTTTTCAGGGTATAGT
CCTGGGGTCTGAGGCCAATGCTTCCCCAAAGATTGTGGGG
GAGTTTTTAAACCCTTGCAGGAGCCTAGTCCAGGTGAGCT
GTGTAGCTTCTTTGTCTCATTGAAATGCAAAGATAGGCTA
ACTGGTGCCAAGCAGATACAAACAAAAGTGTCCTTTAAGT
CTAAAACTGTAAACCCAGCAGCACTTGCTGGAATGAGTTC
CATTAAAGCATATGGGTTGTGTACCACTGGATGGATGGTT
ACCATGACCTGGTTCATGGCACATCCTGCACTGGTCTATA
ACGCATCAGACCCTGGTCCTGGCAGTGGCTTTCATACTGG
CAAAAGTGAAGTATTCCAGGGTGACTGGCATTGGACTAAA
ATCCCATGTTTATAGAGCTGCTGTAAGTGTTTACAGATGC
CCTGTACAGCCTTTTGGGGGAACTGGGTACTGAGGAACCC
AAACAGGAGTTGCCCCTGGTTTTAATTCTACTACTATTGG
TGCATGATTTACAGTTAACCCAGGTAGGTTGTCCTCAGCC
CACACTCCAGGAATTTCTCTAACTGCAATAATAATTTTTA
TTTTTCTCACGTGTGAGGTTGCATTGGTGCCTGCAATTTC
TTTCTATAAAGTCTCCATTCCTCAGCCAGTGGGACAGTAA
GGGTTAACACCTTGGCCTTCAGGTGAGTCAGATTTAAAGT
CATACCTTCCTGTGGGCCAAAAGTAATCTGTGCTTGCAGT
TTTTGAAGTAAGTCTCTTCCTAAAAAGGGAACTGGACAAT
TTGGGAGGTATAGAATCTCATGCTGGACTCCTCATCCTCC
TATAACCCACCTCCTTGACCAGTGGAATGGCCTCTTCTCT
GAGACTCCAATTGCTCCTACAATAGTTGTATAGTTCTTGG
ATAGTGGCCCTATGGGTGGAGTTACTACAGAGTGTTCAGC
CCCAGTATCTACCATAAAGTCCATCAATTGGCCTCCAACT
TCTAATGTGACCATAAGCTCCTGGAGGCTTAATGAGAAGG
AGCCCCGTATGTCCTAGTCTTCATATCTTTCAGCTCCTGC
CAGCCAGATTAGATCAGTATCCAGTTCCTCTATGGTGCAA
CAGCCCCTGGTCAATAGCTCTTTTTCTCATGGCCTTGGCC
ATTTCCCTCATTGCCTTCTGGCCATTCATCTTTCCAGTGT
CCTTTCTTTTTGCATCACACATATTGATCCTTCTCTAGCC
TTGGTTAGCTCTCGAATTCCTGTCTAACTTGACCTCTTCC
ATGTTCACGTCCATGTCCTTGTCCTCTCACATTGCTAGGT
TCTCAGCTTTCTTTCTTTCTAAGCCTCTGTTCTGTTCCCT
TCTTTGCCTCCTGGTCATGATTAACATACACTTTGGTGGC
CACTTCTATAAGCTGAGTGGCATTCATGCCTGCAAAACCT
TCCAGTTTCTGAAGCTTTAGCTTTTAACACCCTGAGCCTG
TCCTACAAATGATGTATTCACCATATACTGATTTTCAACA
GTCTCAGGGTGAAATGGGGTGAAAAATCAGTATGCCTCAC
AGAGTCTTTGATAAAACTGGCTAGGGCTCTCATAACTTCC
CTGAAGCATCTCTGAGATCTTTCATATATTAATTGCCTTT
TTTTCCACCATCCCTTAGCCCTTGCAGAAGTGCCTCTTTG
TACCTCTGCAAATGCTGAAGCTGAGTCGCATCTACTGGGT
CCCAGCTGGGATATTGGTCTGAGAACTGGCCCTGAGCATA
TGCCTGAGCATTCACTTTGTCTGCTGGTGCATTGGCTTCT
GACCAGCGGAGAGCTGCCTGGGTTACTCTCCTGCACTCTT
CAGTGTTAAACAGCATGAGAAGAAGCTGCCTGCAGTCTGG
TCATGTTGGATTGTGTATCAGAAAGATGGACTACATCAGA
TCTATAAGAGTTTGGGGCTTCTCCATATAGGAGGTATGGT
GTTTCCAGTTTAAGAGATCAGTGGTTGAAAAGGATTGAGA
GGTGAAAGTCCATTGCCCCCCTTGGACTTAGCCTTGGTCA
TCATCATAAATGGGTCCTCGCATCTACCTGAGAGGCATTT
GCATAACTCAAGCATGGCCAGATCTGAGTCTGCCTGCTTG
ACTATCTTGACTTCCTTCCCTGACCTCTCGAGGCTTTGAT
CCTTCTCTTCAGGGTGAGACTTGGGGGCATGCTAGCTCCT
TAATCTGGTTCCTGGGGGGCTGTTGGTCTCAGTAAAGGGG
GGTAGGCTGGGACATATGGAATAGGAGTCTCTTTTGTCTC
TGGCAGCTCTAGCAAAACTGGTTTTCTTTCTCTGTCTGGA
ACTTTGCCTTTAACTCTGCATTTGTCAGTGAAGCTGCTCT
TTCATTTTTGGTTCAACTCAGGCCACAAGTGTTTTGCAAT
AAGCTGCTGAACAGTGCTGGATCCAGGTCAGTTTGTTTGC
AGTATATTTAACCATGAGTCAATATAAGGAAATTGATTGT
GATGCCCAGGCAGGCTGTCCTCCAACCCCTGTCACCACCT
TAAATGCATGGCCAATTGTTTCCCTATCTATAGTTCCTTT
GGTCAGCCATACAACACCAAAAGAAGGCCATTCTAATTCA
CAGAGAGTTCTCAACCTCTGGGGGGTTAGCTTAACTCCAT
AATCCCTTGGAAAACCTTTCTTAAAGTTCTGTAACATGCA
CTCCAATGGAGTGGGTTTTGATGACTTTCCTCCAGTTTCC
TCCCTTTATGATGCAGCACACCCACTTTTCCTTTTGTTTC
AGACCTATCAGACCATCTCTCCTATTATGCGAGTTTTCAG
ATGCCACTTGACTTTGGAGAGGTCCTTATTCCCACCACAA
CTCTGAGCTGTGGGGCAGCTCCTGTTATCATACATGGTTC
ACCACTAATCCACGTCGGCCCCACACATTGCTGGGAGCAC
ACAGTCCATGCTAAAAGATCTGTGACTCCCCATGTCACTC
CCTGCATTGGTTCCTCCCAGAATTGTCTCTTTCACAACCT
CCCGGCTCCCAGTTCCTGTGTTCCTAATTGGGGTGGCAAG
CCACTCTTGCCACCTCCAATTTCCCTTTCCTAACCTACTT
AGTGAGCCACTCTCATGTCCTGTGTCCACTGGGGTGTGAC
TTTCATCTGAATTGGTGAGCCTCTCTCACCGCCCCCCGCC
CAGTCCCTCGGGATCGGATTAGTAGTTACACCCCGGGAGG
TGATCAGGCTCCTTTTCTGTCCTTATTGGACAGATCCTGC
CTTGGGCCCCAAAACCTTACTGTGGTTCCTGAAGTGTGTT
CTTTCTGAAATCATCAGGTAGTTCCTCCCTCAGGTTCTGT
TGTGCTGCTGGATAGGTGCATTGGGTCATGGGAGAGCTGA
TTTCCCCTCCAGGCTGAAGTTCTCCAGGCAGCGCCTGGGG
TCACAGGTTTCCTTGACCCGGGGCTCTAGCCCCACAGGAA
AAGGGGACAGTAAATCAGCCATCTCTACTCCTCCTGGCTG
GCTCACTAAGAAATGTTGCAGGATGCAGAGGACTAGAGAG
ACCAGTATGGGTGAATACAGGAGGTAAGGTACACACCGGC
CCAGTGGATTCACATCCAAAAGGCTGAGCATTGAACAAAG
ACTGAGCAGGATTTTTATAAGTAAACTTGCAGAAACAAAA
CAAAGGCAGTTAATCATATGTCAGGTCATGTGATCTACAG
CATAACTGATGACTTGGTATAACTTGTAGCCTTGTAGCTG
CATTGAATGGAAAACAAAAACTGACTAAATACAGATATTT
GCCCTTTTATTTTCCCCCTTCACCCTTACTCCTGAGGAGG
GGTGTCTGGAGCCTATTCCTTTAGTTTCAACTTCTCCAAC
AGCGTTATCTTATAACTGTCCTTAAAGTAAGCTTGCTAGG
AAGAGGAAAACTTGTTCTTTTCTTTTTAATGCTTGACTTG
CCACATTCTGGGCCTTGGCTTTTATTTTTCTTGGAGTGAA
TGAATGTAGTACTTACTATTATTTATATTATTTTTAAATT
TCTGCCTCACAGGGATGGTTTTCCTGGTGGGTGGTGAAGG
TGATGTCCTGTCTCTGGGGAAAGCAACCCATGCGTTCTGG
AGTGGAGGTTCTGGCTGGTGTCTGTGGGACCTGCTGCTCC
TCCCCCTTCTCCCAGCTTGGACGGTTGTGGTGGCTCCAGA
TGAGTGAATTGAATTGCATGGACGTCCTGGGATCGGGAAC
ACACCTGGGATGGCAGGGAACCTGTGCCTTGCACCTTCAG
GGTTGGGCCCCTGCTGGCCCTGCCCAGGGCAGTGAGCCAG
GCTCCTGCTGGGAGGTGGTTAGGCAAAAGAGGTGGGATGC
TGCTACCTGGCAGTGCTGCAGTGGCAGACTCCCACTAGGA
GGTTCCAGGCTGTGGCTGGGGTACAGGCAGGTAGAAAAGG
GGGAGCAGAATCAGGGGGCGATTGGGAAACAGGGTGATTA
AAGGGGGAAAAAGGGGGAGAGCGGAAAGAGGGAGGGAGGG
GAAAGAAGGAGGGAATGGAAAGAGGGAGGGAGCAGGAAGC
CAAAAAGCCTACAGCACATGGCATATTCCCAGACGGTCTC
CCATCCAAGCACTAACCAGGCCTGTCTCTGCTTAGCTCCC
AAGATCAGATGAAATCGGCATTTTCAGGGTGATATGGTCC
TAGACTCTGACAGTGGCACCTGGCTTCTCTAAGAGCTTGT
CCCAGCCACGGGGGCGCCTGACTCCAGGCAATTTACCTCT
ACATCCGAGCACCACAGGCCACCACACTACACATTCTGTT
GGCCTCCCAGAGCCTGCCGCCATCGCTGGCGGCCTGGCCA
CCTACTGGACTGCCACAGCACCCTTTTGCTTCCGGCGGCC
TCTCTTCCACTGATGCTCCAGGCCTTCCCCCGGCCCCCAA
GCTCCCGACCTTCCACCACATCGAGTGCTCAGAAAGCTGT
GTGCTCCTGTGCGTCAAGGCCCAAGGTCCATGGTCCTGGG
ATCTCCTCCTATTCTCCGCCTCAGAGCTGAGGGATTGTTT
TGGATCCCTCGCCGCCCCTCCTGCAAGGCTCCCTCTTAAC
CCACCCACCCAGAGTCCCCAGGGCTGCCCAAGGGTGATCA
GCTGATCCCGCCCCGTGGGCCTTCTTTCTCAAAATGTCCC
CACCACTGTCGCCTTTCCCGACGGGCAACAAGGGGGCTTT
GGGCCCTGCTTTGCCCCACAATGGCACTAGAGCCAGCTGC
CTGATTCCGAGAGAGAGTGACTGAGGCACACCCAGACACA
CCTCACGACCACCATGAGCAAAACCACCCCCTCCCCACAC
ACAAACACACATGGGTGCTCGCTCTCAGGCACACAACACA
CACAGACTCACAAGGACTCAGACACAGCTTGAAGGAGAGC
AAGGGAGAAAGGGATGGAGAGATAGAAATGGAATGAGAGA
CAGCAATAGAAAGAGAGAGTGAGGGAGGAGAGGGAGAGGG
AATGAGAGAGAGAGAGAGAAGGAGACAGAGCGCCAGGTGG
AGGGGGAAGAAGAGCAAGAGGGGGGTGACGGAGCTACAGA
GCAAGAGCTATAGAGCCTTGGAGAGGGAGTGCTCTGCTCT
GGTAGACAGGGCCCCTTTGGATTGGTTGGTTGCTCTGGGG
TTGCCTTTCGCAGGGTTTTTCCTTTGTTGCCTCCTCCCTG
TCCTCTTGTTGTAGTGGCCCCCAAGATTGTAGAGTGTGCC
CATCAGTCTGGTGGACGCCTTGGCACTAAGGTGCCCACAG
GGCTGGAGGCCTGGGCCTCTCTCGTGTCCTCGGAACTGGA
GTTTACACGAAGTTGGTGGCAATGGGATTCCAGGTGCACA
GGGACAATTTTCCTGGCTAGTGAAGGCAATGTCCTTCTCC
CGGGAAAGCAGCCCCCTCTGCTTCTGGAACGGAGGTCTTG
GCTGGCATCTGTGGGACCTGCTGCCCCTGCCTGCCCCTTA
GCTTGGACGGTTGCTGGGCTATCAGATGAGTGAATTGAAT
TACCTGGTGTCCCAGGAGCCGGAAGACACCCGGATTGCAG
GGAACCAGCCCCTACCCCTTCCGGGTCGGGCTCTGGCCCG
CCCCACCCTGTCTTGAGTCGGGCTCCTGCTTGGGTGGTGG
GGAGGCGGAGGAAGTGGGATGCTGCTACCTGGTGGTGCTG
CAGTGGCAGACCCCCATGATGAGGTCCCAGGCTGGCTGGG
GCGCAGGTGGGCAGTAAAGGGGGAGAAGAATCTTTGGGCA
CTTGGGAAGCATGGCAATAAAATGGGGAAAAAGGAAAAGA
GTGGGAAGCCAAAAGGCGCACCCAGTATTTTCAAGCACAG
CATCCAGTATTTTCAAGTGGTCTCCCATCTAAGTACTAAC
TAGGCCTTAGGCTGCTTAGCTTCCGAGATTAGAGGAGATC
GGGCACTTTCCAGGATGGTGTACCCATAGATGCCGACAGT
AGCGCCCGACTTTCTGAAGAGATCAGCCCTACCATGCGCT
CATGACTCCAGTCTCACCGCTACCCAGGGGCTGCGGGTCT
CTGATCTAGAACCCCTGAGCCACTCCCCACTCTAAACCCG
AGCACTGCCTGCCGGCCGGCGGAGCTGTGACTTCTGTCGG
GCCTCCCAGAGCCTTCCACCATTGCTGGAGGCCAGGTCGT
GCGTGGGACCGTCACAGCGCCCCCCTGCTGCCTGGAGAGT
GCACCAGAGGCCTCGGTCCCCTGCCCAGGTTGCGGTGGCA
CCAAATGAGTGAACTGAATTGCCTTAGCGTCCTGGCAAAT
TTTTTGTTTTGCTTCCGATTTGCATGAGCTCCTGCTATAT
TTTGAATACTAACCTCTTATTATATATGGTTTGAAAGTAT
TTTATTTCGTCTTAAAGGTTTTCTTATGTTTTGCTGTGCA
CAACATTTTTAGTTTAATACAGTACAACTTTATGGTTAGT
TTTGTTGCTATACTTTTGATATCATATTTAAAAAATCATT
GCCAAGGCCAGTATCATGGAGGCTTTTCATGTGCTTTTTA
AAATATTTTCTTTTAAGGATTTATGTATCAAATTTAAGTC
TTTATTTTAAGTCAATTTTTGTGTGTGGCATAAGAAATAT
GATCTAATTTTATTATTGTGCTTGTGAGTATCCAGTTTTC
CCAGCACCAAGTATTGAAAAGGCTACACTTTCTGTATTGT
GTATTCATAGTGCCCTTGTCAAAGATTAACTTTAGATACA
TAGATTTACATCTGGGCTCTGGGCTCTGTATTCTGTTCCA
TTGGTTTTTATGTTGTTTCCTATAAACATACCATTCTATT
ATGTTTACTGTAGTCTTGAAATGTAGTTTTAAATAATAAA
GTACAATGTCCCTAGATTTTGTTTTATTCCTCATGATTGC
TTTGGCCATTCAATATTTCTTATAGTTTTATATACATTGC
AGACTTTATTTTCTATTACTGTAAAAAGTGGCACAGGAAT
TTTGATAGGAAGTTGAATTAATCTACAGATTGCTTTGGAT
AATATAGCACTTAAATTATATTCTTCCAATCCATAAACAT
GTAACCTATTTACATTTATTTGTATCTTCTTTAATTTTTT
TCATCAATATCTTTTATTTTTTATTGTAAAGATCTTTCAC
CACAATGGTTAAATTTATTGCTAAGAAATCTATTATTTTG
TTGCTATTGTAAATGAGATTTTTTCTTTTTTACTGGTTTG
TTCAAGCATATAGAAACAAAACTGATATTTGTATGTTAAT
TGTATATTCTGCTTCTTTACTGAATGCATTTATTAGTTTA
AGTGCACTATTTAAATGTACTATTTATGTTTTATATATAA
GATTATGTCATCTACAAACAGTGACTTTTTTTCTTCTTTT
CAATTTGGATCTTTTCGATATTCTTGCTTAATTGTTTGAT
GTGCTTAATTATTCTATGCAGGACTTCCAGTTCTATGTTA
AAATAGGACCGTTAGAATGGGTGTATTATAGACTTGCATT
GGTGTTTGTGCATTTGAAGGAGCAAACACCTCTTTTCATT
TTATAAACTGGTTTCAGCAGGTAAAGATCTTCATCTGTTG
GATCTCAAGGCTGATGAGATCTTTACTGGGTTTGCAGTAA
AAAGGCTTATAGCTGGGTCACAAGGTGGCTGCTGAATCTG
GAGTGGGTTTTACCCTTAGTGGGCTTGTTACCAGGAGCAC
ATGTGGTTGTGAGTCCTGTCATGTTTTTGGGCAGACTGGA
TTGTCTTCAGGACTTTGTTCTGTGGAGCCCGCACTAGGGC
AAGGTTCTACTATATGGTGGGCCTAATAGCAGATGTGTGG
GTGAGTGTGGCTCCCACTGAGTACCTAGCAGGGTTTCCCC
AGGTTATCTACGAACAGTGACTTTTGAACTGTTTTCTGTG
GGTCACAAGTATGATGTCCCCAGCTTTTTTCTTATTCCTC
ATGATTGGTTTGGCCATTCAGTCTACTTTGTAGGCTTGCA
TTTTCTATTACTATGAAAAGTGAGACAGGATTTTGATAGG
GATTTGAGTTAACTTACAGATTGCTTTGGATAATATGACA
CCTTATTAACCAAAGGGCCTGGCCTTCTCAAAATGACTCT
TCTCAATCTTGGGTTTTAGCAAGGTTTTATAATGCCCTGT
ATCCCGAAGCTCACTATATTGCCCAGGCTGTTCTTGATCT
CCTGGCCTGAAGCAGTCCTCCTGCCTCAGGCTCCTGAATG
GAGGAGATACTGTCATGAGCCACTGTGCCTGGCTCTCTCA
TAAAGTTACTTTGGTTGATGGATGGCTGACTAGTTTTTAT
TCCTGCAGGGGAATATAAAAGTAGGGACCCCCTATTCCAC
TATCTTGATAATGTCACTGTCTCCATACATTTCTTCCTTA
TTTTGTTCTCTTGTATGTTTGTGTGTTATTTCAGGTTCAA
ACATTAAGAACAATAGGCTAGGATTTATACATTGTGTAAA
AAGTAAATTAGATAGCTAGTAGGTACCCTATATATATTAT
AATGTTCACCTATAAGATTAAGTTTAGTGCAGGCAAAAGG
GCTCATTAAAATTTTCATCCACTTTTTTCAAGCTGTATCC
AAACTATAATATAGTTTATGCCCAAATTTTTATTTTATCA
ATTACTCTTAATCATATTTCACAAATTTATATTTTTTCTT
TATTTAGAAATGTAAGGCTATTATTTGCTTTTAAAGTCTG
TATTACAGCTTTTTTATTTTGTGAAATAATAGCACCAATA
TATTAATAATATAAATATTTATAGTGTAAATACTTATTCA
TCAAAATTTTCCCATTAGAGAATTTTATTAATTATTGTAG
TGCATTCTGTAAAATTGTACTGCCACACAGCACAGGGCAA
TGATTCAGAATGCCTGGTCTTTACAGACGCACAGTCACAG
TTGAACATTGCAGTTATTTAGAAAATTCTTTTCTAGTGTT
ATATCAATGTTCCAAACAAGATTTTATGGGTAAATGTTTC
TCCCATTCTAGTTTTGCAATTCCATGTTAACTGTATTTTT
ATTTTAGGGTAGGTTCCTTGGCATCAGTTTATTGTATTTT
GGTTTTACCTAAGTATTATTTTGGATGACAATGTGCAACT
TTCAATGTACAGTTTATGTCAATGTGCAGTTTAATTACAA
TATGAATCAGCCATATATTTATTCACAATTCAATTTAAGT
TTAGCAAACTTAATGAAAACTAAGCAAACTAATCTTACAT
GATAAAGCCCCGATCAGCTATCTTATACTTAAGCAAATAC
ACCAAAAATAGTTTGTAACTTTATTGCTGCTTTTGTTCAA
ACTATGTTTTATATTCTTTATGACCAAGGAAATTTCTGAT
ATTGTCCTACCAGGCTAAAGAAACAAGCAAAAGGACAGTG
ATTATACTTTCAAGTAGCAGTTTGTTTAGGGCCCAGATAT
TCCATATGTAGACCACTGTGCTCATGTTTGTTTGTTTTAA
TAAGGCTGTGGTCCAAAACCTTACATCTTTATAGAAATTA
AAGCTTTTCAGTTCCATACTAAAGACAAAACAGCCCCATG
ATCTAAATCCAAGGATGATGGCTCAGAGTGAGGACCATTT
CTTGTTGACATGGAGATAGCTGAGTTGGTCTACAATAAAT
CTATGGGAGAAGCAGGTTGTGATGACTTGGAAGTGTTGGC
TGCCTTCATGGTCTCAAAGTTCTCTGCCAAGTTCACCTCA
GCGGTGCTGTACTCCTGTTCTGCTGTCAGGTTGGGAATGC
TCAGCCAGTAGTTGTCCCCTGCATGGTCCACAACTGTGGG
TGCTTCCCTGATTCACTGCCTGCCAGGAATGCAACTGTAG
CAAATGAGGCGGTTAAGGGGACAGAAGTTAACTGGCCACT
GCCTGGCTGTGGAAGAGAGCAGTGGACACCAAATCCTAGC
TCACATGCCAAGTACTGTCCTCATCCCAGCACCCAGGGGT
GTCTCCCATAATGTGCACTGCCTGACCTGATATAAATGGA
GAGCTAAGCTAAGGCCTAAAGTTGACAAGGGGCTTTCCAG
AGCCCCAGGTGTCCTGGACATCTCACCAGCCATTAAAAGA
GTCTGTGTCCTTGTGGCCACAGACAGGCAATGATGGAATC
CTGCCCACATTTCAGGGCCTTCTGAAGTCTTCACATGAGA
GTTCAGCTCTGGCAACAGAGAACACTTCTGGTGTCCAGAG
ATTCTCAGTGCCTGGCGGATGTAAACTGATTGATGGCATC
TGCTGGCTTCTGGAGCACTGCGGCTGTCTTGCCTGGCAGT
CCTTGGCATCCTTATGGGCCCCAGCCTTGGCTGTAGCACC
TGTGGGCTACACTGCAGAAAGCCTGGTCTCTGACTGGCAT
TCTGGACTGTGAGACAGCCTGGCTGCAGCTAGCTGGATGG
AGAGTAGAGTGTGATGAGGTGGGAACAGTGGGAATTCTGC
CACGTGGCATGGAGTTTCTCGTGACTCTGGACTGCCCAGG
TGCAGTGACCAGAAGGGAATCAGGGAGAGGGAACAGTCTG
ACTCACAGACATGGTTATTTATTGTCAGTGTGGAAAAGTT
TACTGAAGGAGATACAGGGTGGGGGCACGGCATTAACATA
ATTCTCAGGGCTGAAAATGCCACCTTTTAATAATTTTTTT
CTTAGGACCCCACAAGTGTGTCACTGGGTCTGTTTTTAAT
TCCATGTACAAACACAGTGCTCTCCTCAATAATGAAAGTA
GCACTATTATGTTGGGAAGAGAGACAGCAGCAGCACTTAT
GAATAAAAGCCCATTGACAGATTGAGTTCGTAATGCTTAC
ACTAATTTATACATGATATGATTTCAGGTCATGTATAATG
TGTGATACGAAGTAAAAATATTAAGCAGTTTCTCTTAAAA
TGTAGCTATTTCAACATTGCTCTTTACATTATACCTAACA
TATATAGGGGCTTTTGACTCACAAAAATGGTCCACAGTTT
TGGTAAATGTCTGTATTTTTTCCCAGTAAACCATATTCGT
AACACAAATGTTAGCACTCAGTACTGCTTTTTTATTTTTA
TTTTTTATTTTTAACTTTTGTTTTAAGTTCAGGGGTACAT
GTGAAGTTTGTTACATACGTAAGCTTGTGTCATGGGGGCT
TGCTGTACAGATTATTTCATCACCCATGTATTTAGCCTAG
TGTTCATTAGTTATTTTTTCTGATTCTCTCCCTCCACCCA
CTTCTACCTTCAGATAAGTCCCAGTGTCTTTTGTTCCTTT
CCATGTGTCCATGTGTTCTCATCATTTAGATCCCACTTAT
AAGTGAGAACATGCAGTATTTGTTTTTCTGTTCCTGTGTT
ATTTTGCTAAGGATAATGGCCTTCAGTTCCATTCAGGTTC
CCACAAAGGACATGATCTCATTCTTTTTTAGGGCTGCATA
GGATTCCGTGGTATATATGTACCACATTTTCTTTATGCAG
GCTATTATTTACGAGCATTTATGTTGATTCCATGTCTTTG
CAATTGTGAATAATGCTGCAGTGAACATACACATGAATTT
GTCTTTATAATAGAATGATTTATATTCCTTTGGTTATATA
CCCAGTAATGGGACACCTGGGTCAAATGCTAGTTCTAGTT
CTAGATCCTTGAAGAATTGCCACACTGTCTTCCACAATGG
TTGAACTAATTTACACTCCCACCAATAGCGTATAAGGGTT
CTTTTTCTCTGCAACCTTGCCAGCATTTGTTACTTTTTGA
CTTTTTAATAATAGCCATTCTGACTGGTGTGAAATGGTAT
CTCATTGTGGCTTTGATTTGCATTTCTCTTATGATCAGTT
ACGTTGAGCATTTTGAAATATAATTTTTGGTTGCATGGAT
GTTTTCTTTTGAAAAGTGTCTGTTCATGTCTGTTGCCCAC
TTTTTAATGGAGTTGTGTTTTTGTTTTCTTGTAAATTTGT
TAAGTTCCTTATAGATGCTGGATATTAGACCTTTGCCAAG
TGCATAGTTTGCAACAGTTTTCTCCCATTCTGAAAGTTAT
CTGTTCATTCTGTTGATACTTTTCTTTTATGTGCAAGAAC
ACTTTAGTTTAATTAAATCCCATTTGTCAATTTTTGCTTT
TGTTGCTATTGCTTTTGGCTTCTTCGTCATGAATTCTTGG
CCCATTTCCATGTCCTAAATGGTATTGCCTAGGTTCCCTT
CTGGGGTTTTTATAGTTTTGGGTTTTACATGTAAGTGTTG
TATCCATCTTAAGTTAGCTTTTGTATATGATGTAAGGAAG
GGGTCCAATTTCAATCTTCTGCAAATGGCTAGCCAGTTAT
CTCGGTAACATTTATTACAAAGGAAATCTTTTCCCCATTG
CTTGTGGGTTTTTTGTTTTTTGTTTTTTTTTGTTTTTTTT
TTTTGAGATGGAATCTGGCTCTGTTGCCCAGACTGGAGTG
CAGTGACACCCATTGCTTATTTTTATCAGGTTTGTCGAAG
ACAGATAGATTTATAACTGAAAGTGTGCAGCCTTGTTTCT
ATGTTTTTTATTCTGTTCCATTGGTATATGTGTGTTTTTG
TTCCAATACCATGCTGTTTGGGTTATTGTAGCCCTGTAGT
ATAGTCTGAAGTTGGGTAGCATGATGCCTCCAGCTTTGTT
CTTTTTGCTTGGGATTGCCTTGGCTGTACAGCCTATTTTT
TGGTTCTATATGAATTTTAAAATAGTTTTTTTCTAGTTCT
GTGAAGCATGTCCTTGGTAGTTTAATAGGAATAACATTGG
ATCCCTAAATTGTTTTTGGGCAGTATGGCCACTTTTACAA
TATTGATTTTTTTCTATTTTAAGCATGGAATGTTTTTCCA
TTTGTTCCTGTTGTCTAATTTTTTAAATTATTTAAGTTCT
AGGGTACATTGGCACAATGTGTAGGTTTGATACATAGGAA
TACATGTGCCATGTTGGTTTGCTGCACCCATCAACTTATC
ATTTACATTAGGTATATCTTCTAATGCTATCCCTCCCCCA
GTCCCCCACCCCCTGACAGACCCTGGTGTGTGATGTTTCT
TGCCCTGTGTCTAAGTGATCTCATTGTTCAATTCCCACTT
ACGAGTGAGAACATATGGGGTTTGGTTTTCTGTCCTTGTG
ATAGTTTGTTGAGAATGATGGTTTCCAGCTTCATCTGTGT
CCCTGCAAAAGACAAGAACTCATCCTTTTTTATGGCTGCA
TAGTATTCCATGGTGTATACGTGCCACATTTTCTTAATCC
AGTCTATCATTGATAAACATTCAGGTTGGTTCCAAGTCTT
TGCTATTGTGAATAGTGCCTTAATAAACATATGTGTGCAT
GTGTCTTTATAGTAGCATGATATACAATCCTTTGGGTATA
AACCCAGTAATGGGATGGCTGGGTCAAATGCTAGTTCTAG
TTCTAGATCCTTGAAGAATTGCCACACTGTCTTCCACAAT
GGTTGAACTAATATACACTCCCACCAATAACGTAAAAGTG
TCCCTATTTCTCCACATCTTCTCCAGCATCTGTTGTTTCC
TGACTTTTTAATGATTGCCATTCTAACTGGTGTGAAATGG
TATCTCATTGTGGTTTTGATTTACATTTCTCTGAAGGCCA
GTGATGATGAGCATTTTTAATGTGTCTGTTGGCTGCATAG
ATGTCTTCTTTTGAGAATGTCTGCTCATATCCTTTGCCCA
CTTTTTTATGGTATTGTCTGTTTTTTCTTGTAAATTGGTT
TGAGTTCTTTGTAGATTCTGGATATTAGCCCTTTGTCAAG
TGGGTAGATTGCAAAAAGTTTCCCCCATTCTGTAGGTTGC
CTGTTCACTCTGATGGTAGTTTCTTTTGCTGTGCAGAAGC
TCTTTAATTAGATCCCATTAGTAAATTTTAGCTTTTGCTG
CCATTACTTTTGGTGTTTTAGTCATGAAGTCCTTGCCCAT
GCCTATTTCCTGAATTGTATCGCCTCGGTTTTCTTCTGGG
GTTTTTATGGTTTTAGGTCTAACATTTAAGTCTTTAACCC
ATCTTGAATTAATTTTTGTATAAGGTGTAAGGAAAGGATC
CAGTTTCAGCTTTCTACATATGGCTAGCCAGTTTTCCCAG
CACCATTTAGTAAAGAGGGAATCCTTTCCCCATTGCTTGT
TTTTGTCAAGTTTGTCAAAGATCAAATGATTGTAGATGTG
TGGTGTCATTTCTGAGGCCTCTGTTCTGTTCCATTGGTCT
ATATATCTGTTTTGGTTACTGTAGTCTTGTAGTATAGTTT
GAAGTCAGGTAGCGTGATGCTACTAGCTTTGTTCTTTTGG
CTTAGGATTGTCTTGGCAATGCAGGCTCTTTTTGGGTTCT
ATATAAACTTTAACGTAGTGTTTTTCCAATTCTTTGAAGA
AAGTTGTTGGTAGCTTGATGGGGATGGCATTGAATCTATA
AATTACTTTGGGCAGTATGGCCATTTTCACAATATTGATT
CTTCCTATCCATGAGCATGGAATGTTCTTCCATTTGTTTG
TGTCCTCTTTTATTTCGTTGAGCAGTGGTTTGTAGTTCTC
CTTGAAGAGGTCCTTCACATCCCTCGTAAGTTGTATTCCT
AGGTATTTTATTCTTTTTGTAGCAATTGTCAATGGGAGTT
CACTCATGATTTGGTTCTGTCTGTTATTGGTGTATAGGAA
TGCTTGTGATTTTTGCACATTGATTTTGTATTCTGAGACT
GCTGAAGTTGCTTATCAGCTTAAGGAGATTTTGGGCTGAA
ACAATGAGGTTTTCTAAATATACAATCATGTCATCTGCAA
ACAGGGATTTCATTTTTCCTAATTGAATTTCTTTTTTTTA
TTTTCCTTCTTTCTTTTTTTTTTTTTTTGCAATTTTAAAT
ATCTTTTATTGTGGGTATTCCATATTCAATGGAGTGCTCA
GAAAGAGAAATTTATTTATTTATTTGTTTTTATTATACTT
TAATTTCTAGGGTACATGTACACAACGTGCAGGTTGTTAC
ATATGTATACATGTGCCATGTTGGTGTCCTGCACCCATTA
ACTCGTCATTTACATTAGGTATATCTCCTAATGCTATCCC
TCCCCCTCCCCCCCACCCCATGACAGGCCCCAGTGTGTGA
TGTTCCCCACCCTGTGTCCAAGTGTTCTCATTGTTGAATT
CCCACCTATGAGTGATAACATGCGGTGTTTGGTTTTCTGT
CCTTGCGATAGTTTGCTCAGAATGATGGTTTCCAGCTTCA
TCCATGTCCCTACAAAGGACATGAACCCATCCTTTCTTAT
GGCTGCATAGTGTTTCATTGTGTATATGTGCCACATTTTC
TTAATCCAGTCTATCATTGATGGACATTTGGGTTGGTTCC
AAGTCTTTGCTATTGTGAATAGTGCACAATAAACATAAGT
GTGCCTGTGTCTTTATAGCAGCATGACTTATAATCCTTTG
GGTATATACCTAGTAATGGGATGGCTGGGTCAAAGGGGAT
TTCTAGATCCAGATCCTTGAGGAATTGCCACACTGTCTTC
CACAATGGTTGACCTAGTTTACAGTCCCACCAACAGTGTA
AAAGTGTTCCTATTTCTCCACATCTTCTCTGGCACCTGTT
GTTTCCTGACTTTTTAGTGATCACCATTCTAACTGGTGTG
AGATGGTATCTAATTGTGGTTTTGATTTGCATTTCTCTGA
AGGCCAGTGATGATGAGCATTTTTTCCATGTGTCTGTTGG
CTGCATAAATGTCTTCTTTTGAGAAGTGTCTATTCATATC
CTTCACCCACTTTTTAATGGGGTTGTTTGATTTTTTCTTG
TAAATTTGTTTAAGTTCTTTGCAGATTCCAGATATTAGCC
CTTTGTCAGATGAGTAGATTGCAAAAATTTTCTCCCATTC
TGTAGGTTGCCTGTTCACTCTGATGGTAGTTTCTTTTGCT
GTGCAGAAGTTCTTTCATTTAATTAGATCCCATTTGTTAA
TTTTGGCTTTTGTTACCATTGCTTTTGGTGTTTTAGTTGT
GAAGTCTATGCCCATGCCTATGTTCTGAATGGTATTGCCT
AGGTTTTCTTCTATGGTTTTTATGGTTTTAGGTCTAACAT
TTAAGTCTTTAATCCATCTTGAATTAATTTTTGTGTAAGG
CGTAAGGAAGGGATCCAGTTTCAGCTTTCTACATATGGCT
ACCCAGTTTTCCCAGCACCATTTATTAAAGAGGGAATCCT
TTCCCCATTGCTTGTTTTTGTCAGGTTTGTCAAAATCAGA
TGGTTGTAGATGTGTGGTATTATTTCTGAGTGCTCTGTTC
TGTTCCATTGGTCTATATGTCTGTTTTGGTACCAGTATCA
TGCTGTTTTGGTTACTGTAGCCTTGTAGTATAGTTTAAAG
TCAGGTAGCATCATGACTCCAGCTTTGCTCTTTTGACTTA
GGATTGTCTTGGCAATGCGGGCTCTTTCTTTGGTTCCATA
TGAACTTTAAAGTAGTTTTTTCCAATTCTTTGAAGAAAGT
CATTGGTAGTTTGATGGGGATGGCATTGAATCTACAAATT
ACTTTGGGCAGTATAGCCATTTTCACAATATTGATTCTTC
CTATTCATGAGCATGGAATGTTCTTCCATTTGTTTGTGTC
CTGTTTTATTTTGTTCATCAGTGGTTTGTAGTTCTCCTTG
AAGAGGTCCTTCATTCCCTTTTAAGTTGGATTCCTAGGTA
TTTTATTCTCTTTGAAGCAATTGTGAATGGGAATTCGCTC
ATGATTTGGCTCGTTTGTCTGTTATTGGTGTATAGGAATG
TTTGTGATTTTTGCTATTGATTTTGTATCCTGAGATTTTG
CTGAAGTTGCTTATCACCTTAAGGAGATTTTGCACTGAGA
TGATGGGGTTTTTTTTTTTTATTATTATACTTTAAGTTCT
AGGGTACATGTGCATAACGTGCAGGTTTGTGACATATGTA
TACTTGTGCCATGTTGGTGTGCTCCACCCATCAACTCGTC
AGCACCCATCAATTCATCATTTATACCAGGTATAACTCCC
CAGTGCAATCCCTTCCCCCTCCCCCCTCCCCATGATAGGC
CCCAGTGTATGATGTTCCCCTTCCCGAGTCCAAGTGATCT
CATTGTTCAGTTCCCACCTATGAGTGAGAACATGTGGTGT
TTGGTTTTCTCTTCTTGTGATAGTTTGCTAAGAATGATGG
TTTCCAGCTGCATCCATGTCCCTACAAAGGACGCAAACTC
ATCCTTTTTTATGGCTGCATAGTAATCCATGGTGTATATG
TGCCACATTTTCTTAATCCAGTCTGTCACAGGTGGACATT
TGGGTTGATTCCAAGTCTTTGCTATTGTGAATAGTGCCGC
AATAAACATACGTGTGCATGTGTCTTTGTAGTAGAATAAT
TTATAATCCTTTGGGTATATACCCAGTAATGGGATGGCTG
GGTCATATAGTACATCTAGTTCTAGATCCTTGAGGAATTG
CCATACTGTTTTCCATAATGGTTGAACTAGTTTACAATCC
CACCAACAATGTAAAAGTGTTCCTATTTCTCCACATCCTC
TCCAACACCTGTTGTTTCCTGATTTTTAATGATGGCCATT
CTAACTGGTGTGAGATGGTATCTCATTGTGGTTTTGATTT
GCATTTCTCTGATGGCGAGTGATGATGAGCATTTTTCATG
TGTCTGTTGGCTGTATGAATGTCTTCTTTGAGAAATGTCT
GTTCATATCCTTTGCCCACTTTTTGATGGGGTTGTTTGTT
TTTTCTTGTATATTTGTTTGAGTTCTTTGTAGATTCCAGA
TATTAGCCCTTTGTCAGATGAGTAGATTGCAAAAATTTTC
TCCCATTCTGTAGGTTGCCTGTTCACTCTGATGGTAGTTT
CTTTTGCTGTGCAGAAGCTCTTTAGTTTAATTAGATCCCA
TTTGTCAATTTTGGCTTTTGCTGCCATTGCTTTTGGTGTT
TTAGACATGAAGTCCTTGCCCATGCCTATGTCCTGAATGG
TACTACCTAGATTTTCTTCTAGGGTTTTTATGGTATTAGG
TCTAACATTTAAGTCTCTAATCCATCTTGAATTAATCTTC
GTATAAGGAGTAAGGAAAGGATCCAGTTTCAGCTTTCTAC
TTATGGCTAGCCAATTTTCCCAGCACCATTTATTAAATAG
GGAATCCTTTCCCATTTCTTGTTTCTCTCAGGTTTGTCAA
AGATCAGATGGCTGTAGATGTGTGGTATTATTTCTGAGGA
CTCTGTTCTGTTCCATTGGTCTATATCTCTGTTTTGGTAC
CAGTACCATGCTGTTTTGGTTACTGTAGCCTTGTAGTATA
GTTTGAAGTCAGGTAGCGTGACGCCCAGCTTTGTCCTTTG
ACTTAGGATTGTCTTGGCAATGCGGGCTCTTTTTGGTTCC
ATATGAACTTTAAAGCAGTTTTTTCCAATTCTGTGAAGAA
ACTCATTGGTAGCTTGATGGGGATGGCATTGAATCTATAA
ATAACCTTGGGCAGTATGGCCATTTTCACGATATTGATTC
TTCCTATCCATGAGCATGGTATGTTCTTCCATTTGTTTGT
GTCCTCTTTGATTTCACTGAGCAGTGGTTTGTAGTTCTCC
TTGAAGAGGTCCTTTACATCCCTTGTAAGTTGGATTCCTA
GGTATTTTATTCTCTTTGAAGCAATTGTGAATGGAAGTTC
ATTCCTGATTTGGCTCTCTGCTTGTCTGTTACTGGTGTAT
AAGAATGCTTGTGATTTTTGCACATTAATTTTGTATCCTG
AGACTTTGCTGAAGTTGCTTATCAGCTTAAGGAGATTTTG
GGCTGAGACGATGGGGTTTTCTAAATATACAATCATGTCA
TCTGCAAACAGGGACAATTTGACTTCTTCTTTTCCTAACT
GAATACCCTTGATTTCTTTCTCTTGCCTGATTGCCCTAGC
CAGAACTTCCAACACTATGTTGAATAGGAGTGGTGAGAGG
GCATCCCTGTCTTGTGCCAGTTTTCAAAGGAATTTTTCCA
GTTTTTGCCCATTCAGTATGATATTAGCTGTGGGTTTGTC
ATAAATAGCTCTTATTATTTTGAGGTACGTTCCATCAATA
CCGAATTTATTGAGCGTTTTAGCATGAAGGGCTGTTGAAT
TTTGTCAAAAGCCTTTTCTGCATCTATTGAGATAATCATG
TGGTTCTTGTCTTTGGTTCTGTTTATATGCTGGATTACGT
TTATTGATTTGCGAATGTTGAACCAGCCTTGCATCCCAGG
GATGAAGCCCACTTGATCAGGGTGGATAAGCTTTTTGATG
TGCTGCTGAATCCGGTTTGCCAGTATTTTATTGAGGATTT
TGCATCGATGTTCATCAGGGATATTGGTCTAAAATTCTCT
TTTTGTTGTGTCTCTGCCAGGCTTTGGTATCAGGATGATG
TTGGCCTCATAAATGAGTTAGGAGGATTCTCTTTTCTATT
GATTGGAATAGTTTCAGAAGGAATGGTACCAGCTCCTCCT
TGTACCTCTGGTAGAATTCAGCTGTGAATCCATCTGGTCC
TGGACTTTTTGGTGGGTAGGCTATTAATTGTTGCCTCAAT
TTCAGAGCCTGCTATTGGTCTATTCAGGATTCAACTTCTT
CCTGGTTTAGTCTTGGGAGAGTGTAAGTGTCCAGGAAATT
ATCCATTTCTTCAAAATATTCTAGTTGATTTGCGTAGAGG
TGTTTATAGTATTCTCTGATGGTAGTTTGTATTTCTGTGG
GGTCGGTGGTGATATCCCTTTATCATTTTTATTGCATCTA
TTTGATTCCTCTCTCTTTCTTCTTTATTAGTCTTGCTAGC
GGTCTGTCAATTTTGTTGATCTTTTCAAAACCAACTCCTG
GATTCATTGATTTTTGAGGGTTTTTGTGTTTCTATCTCCT
TCAGTTCTGCTCTGATCTTAGTTATTTCTTGCCTTCTGCT
AGCTTTTGAATGTGTTTGCTCTTGCCTCTCTAGTTCTTTT
AATTGTGATGTTAGAGTGTCAATTTTAGATCTTTCCTGCT
TTCTCTTGTGGGCATTTAGTGCTATAAATTTCCTCTACAC
ACTGCTTTAAATGTGTCCCAGAGATTCTGGTATGTTGTAT
CTTTGTTCTCATTGGTTTCAAAGAACATCTTTATTTCTGC
TTTCATTTCGTTATGTACCCAGTAGTCATTCAGGAGCAGG
TTGTTCAGTTTCCATGTAGTTGAGCGGTTTTGATTGAGTT
TCTTAGTCCTGAGTTCTAGTTTGATTGCACTGTGGTCTGA
GAGACAGTTTGTTATAATTTCTGTTCTTTACATTTGCTGA
GGAGTGCTTTACTTCCAATTATGTGGTCAATTTTGGAATA
AGTGCGATGTGGTGCTGAGAAGAATGTATATTCTGTTTAT
ATGCTGGATTACGTTTATTGATTTGCGAATGTTGAACCAG
CCTTGCATCCCAGGGATGAAGCCCACTTGATCATGGTGGA
TAAGCTTTTTGATGTGCTGCTGAATCCGGTTTGCCAGTAT
TTTATTGAGGATTTTGCATCGATGTTCATCAGGGATATTG
GTCTAAAATTCTTTTTTGTTGTGTCTCTGCCAGGCTTTGG
TATCAGGATGATGTTGGCCTCATAAATGAGTTAGGAGGAT
TCTCTTTTCTATTGATTGGAATAGTTTCAGAAGGAATGGT
ACCAGCTCCTCCTTGTACCTCTGGTAGAATTCAGCTGTGA
ATCCATCTGGTCCTGGACTTTTTGGTGGGTAGGCTATTAA
TTGTTGCCTCAATTTCAGAGCCTGCTATTGGTCTATTCAG
GATTCAACTTCTTCCTGGTTTAGTCTTGGGAGAGTGTAAG
TGTCCAGGAAATTATCCATTTCTAGTTGATTTAGAGGTGT
TTATAGTATTCTCTGATGGTAGTTTGTATTTCTGTGGGGT
CAGTGGTGATATCCCATTTATCATTTTTATTGCATCTATT
TGATTCCTCTCTCTTTCTTCTTTATTAGTCTTGCTAGCGG
TCTGTCAATTTTGTTGATCTTTTCAAAACCAACTCCTGGA
TTCATTGATTTTTGAGGGTTTTTGTGTCTCTATCTCCTTC
AGTTCTGCTCTGATCTTAGTTACTTCTTGCCTTCTGCTAG
CTTTGGAATGTGTTTGCTCTTGCCTCTCTAGTTCTTTTAA
TTGTGATGTTAGAGTGTCCATTTTAGATCTTTCCTGCTTT
CTCTTGTGGGAATTTAGTGCTATAAATTTCCTCTACACAC
TGCTTTAAATGTGTCCCAGAGATTCTGGTATGTTGTATCT
TTGTTCTCATTGGTTTCAAAGAACATCTTTATTTCTGCTT
TCATTTCGTTATGTACCCAGTAGTCATTCAGGAGCAGGTT
GTTCAGTTTCCATGTAGTTGAGCGGTTTTGATTGAGTTTC
TTAGTCCTGAGTTCTAGTTTGATTGCACTGTGGTCTGAGA
GACAGTTTGTTATAATTTCTGTTCTTTACATTTGCTGAGG
AGTGCTTTACTTCCAATTATGTGGTCAATTTTGGAATAAG
TGTGATGTGGTGCTGAGAAGAATGTATATTCTGTTGATTT
GGGGTGGAGAGTTCTATAGATGTCTATTAGGTCCGCTTGG
TGCAGAGATGAGTTCAATTCCTGGATATCCTTGTTAACTT
TCTGTCTCGTTGATCTGTCTAATGTTGACAGTGGAGTGTT
GAAGTCTCCCATTATTATTGTATGGGAGTCTAAGTCTCTT
TGTAAGTCTCTAAGGACTTGCTTTATGAATCTGGGTGCTC
CTGTATTGGGTGTATATATATTTAGGATAGTTAGCTCTTC
CTGTTGAATTGATCCCTTTACCATTATGTAATGGCCTTCT
TTGTCTCTTTTGATCTTTGATGGTTTAAAGTCTGTTTTAT
CAGAGACTAGGATTGCAACCCCTGCTTTTTTTTGTTTTCC
ATTTGCTTGGTAGATCTTCCTCCATCCCTTTATTTTGAGC
CTATGTATGTCTCTGCATGTGAGATGAGTCTCCTGAATAC
AGCAGACTGATGGGTCTTGACTCTTTATCCAGTTTGCCAG
TCTGTGTCTTTTAATTGGAGCTCTTTCTTAGAAAATGGAT
CAAGCACTTTCTTCTTGGCTCCCTTTTTGCCGCCTTTCGT
AAGGCGCTTGTTCTTGCCAACTGCCATGGGGCTGATTAGA
GAGCCGAAAAGCGGGTTTTCTAAATATACAATCATGTCAT
CTGCAAACAGGGACAATTTGACTTCCTCTTTTGCTAATTG
AATACCCTTAATTTCTTTCTCCTTCCTGATTGCCGTGGCC
AGAGCTTCCAACACTATGTTGAATAGGAGTGGTGAGAGAA
GGCATCCCTGTCTTGTGCCAGTTTTCAAAGGGAATGCTTC
CCGTTTTTGTCCATTCAGTATATTAGCTGTGGGTTTGTCC
TAAATAGCTCTTATTATTTTGAGATAGGTCCCATTAATAC
CTAGTTATTGGGAGTGTTTAGCATGAAGTTTGGTTGAATT
TTGTTGAAGGCATTTTCTACATTTATAGAGATAATCATGT
GGTTTTTGTCTTTGGTTCTGTTTATATGATGGATTACATT
TATTGATTTGTGTATGATGAACCAGCCTTGCATCCTAGGG
ATGAAGCCATGGTGGATAAGCTTTTTGATGTGCTGCTGGA
TTCGGTTTGACAGTATTTTATTGATGATTTTTGTGTCGAT
GTTCTTCAGGGATATTGGTCTAAGATTTTCTTTTCTTGCT
GTGTGTCTGTCAGTCTTTGCTATCAGGATGATGTTGGCCT
CATAAAATGAGTTAGGGAGGATTATCTCTTTTTCTATTGA
TTGGAATCATTTCAGAAGTAATGGTACCAGCTTCTCTTTG
TATCTCTGGTAGAATTTGCCTGTGAATCCATCTGGTCCTG
GACTTTTTTTGGTTGTTAGGCTATTAATTATTGCCTCAAC
TTCAGAGCCTATTATTGGTCTATTCAGGGATTCAGCTTCC
TCCCAGTTTAGTCTTGGGAGGGTGTATGTGTACAGGAATT
TATCCATTTCTGCTAGATTTTCTAGTTTATTTGTGTAGAG
GTGTGTATAGTATTCTCTGATGGTAGTTTGTATTTCTGTG
GGGTCGGTGGTGGTATCCCCTTTATCATTTTTTATTCCAC
GTCTTTGAATCTTCTGTCTTTTCTTCTTTATTAGTCTTGC
TAGTGGTCTATCAATTTTGTTGATCTTTTCAAAAAACCAG
CTCCTGGATCCATTGATTTTTTGAAGGGTTTTTTGTGTCT
CTATCTCCTTCAGTTCTGTTCTGTTGTTAGTTATTTCTTG
CGTTCTGCTAGCTTTTGAATGTGTTTCCTCTTGCTTCTGT
AGTTCTTTTAATTGTGATGTTAGGGTGTCAATGTTAGATC
TTTCCTGCTTTCTCTTGTGGGCATTTAGTGCTATAAATTT
CCCTCTACACACTTCTTTAAATGTATCCTAGAGATTCTTG
TATGTTGTGTCTTTGTTCTCATTGATTTCAAAGAACACCT
TTATTTCTGCCTTCATTTCGTTATGTACTCAGTAGTCATT
CAGGAGCAGGTTGTTCAGTTTCCATGTAGTTGAGCAGTTT
TGAGTGAGTTTCTTAGTCCTGAGTTCCTGTTTGATTGCAC
TGTGGTCTGAGAGACAGCTTGTTATGATTTCTGTTCTTTT
ATATTTGTTGAGGAGTGCTTTACTTACAAATACGTGGTCA
ATTTTGGAATAAGTGTGATGTGGTGCTGAGAAGAATGTAT
ATTCTGTTGATTTGGGGTGGAGAGTTCTGTAGATGTCTAT
TAGGTCCACTTGTTGTAGAGCTGAGTTCAATTCCTGGATA
AATTTGTCAACTTTCTGTCTCATCGACCTGTCTAATGTTG
ACAATGGGGTGTTAAAGTCTCCCATTATTATTGTGTGAGA
GTCTAAGTCTCTTTGTAGGTCTCTATGGACTTGCTTTATG
AATCTGGGTGCTCCCATATTGGGTGCATATATATTTAGGA
TAGTTAGCTCTTCTTGTTGAATTGATCCCTTTACCATTAT
GTAATGGCCTTCTTTGTCTCTTTTGATCTTTGATGGTTTA
AAGTCTGTTTTATCAGAGACTAGGATTGCAACCTCTGCTT
TTTTTTGTTTTCCATTTGCCTGGTAAATCTTCCTCCATCC
CTTTATTTTGAGCCTATGTGTTTCTCTGCATGTGAAATGG
GTCTCCTGAATATAGCAAACTGATGTGTCTTGACTCTTTA
TCCAATTTGCCCGTCTGTGTCTTTTAATTGGAGCATTTAG
CCCATTTACATTTAAGGTTAATATTGTTATGTGTGAATTT
GATCCTGCCATTATAATGTTAACTTGTTATTTTGCTCATT
AGTTGATGCAGTTTCTTCCTAGCATCGATGGTCTTTACAA
TTTGACATGTTTTTGCAGTGGCTGGTACCAATTGTTCCTT
TCCATGTTTATTGCTTCCTCCAGGAGCTCTTGTAGGGCAG
GCCTGGTGGTGACAAAATCTCTCAGCATTTGCTTGTCTGT
AAAGGATTTTATTTCTCCTTCACTTATGAAGTTTAGTTTG
GCTGGATATGAAATTCTGGGTTGAAAATTCTTTTCCTTAA
GAATGTTTAATATAGGCCCCCCACTGTCTTCTGGCTTCTG
GAATTTCTGCCAAGAGATCCGCTGTTAGTCTGATGGGTTT
CCCTTTGTGGGTAACCCGACCTTTCTCTCTGGCTGTCCTT
AACATTTTTTCCTTCATTTCGACTTTGGTGAATCTGACAA
TTATGTGTCTTGGAGTTGCTCTTCTTGAGGAATATCTTTG
TGGCATTCTCTGTATTTCCTGAATTTGAATGTTGGTCTGT
CTTGCTAGGTTGGGGAAGTTCTCCTGGATAATATCCTGAA
GAGTGTTTTCCAACTTAGTTCCATTCTCCCTGTCACATTC
AGGTATACCAGTCAGACATAGATTTGGTCTTTTCACATAG
TCCCATATTTCTTGGAGGCTTTGTTCATTTCTTTTTACTC
TTTTTTCTCTAACCTTGTCTTCTTGCTTCATTTCATTAAT
TTGATCTTCAGTCACTGATACCCTTTCTTCCACTTGATCG
AATTGGCTACTGAAGCTTGTGCATGCATCACATAGTTCTC
CTGCCATGGTTTTCAGCTCCATCAGGTCATTTAAGGTCTT
CTCTATACTGTTTATTCTAGTTAGCCATTCATCTCATCAT
TTTTCAAGGTTTTTAGCTTCTTTGCAATGGGTTCGAACAT
CCTCCTTTAGCTCACAGATATTTGTTATTACAGATTGTGT
GAAGCCTTCTTCTCTCAACTCCTCAAAGTCATTTTCCATC
CAGCTTTGTTCCATCACTGGCAAGGAGCTGCATTCCTTTG
GAGGAGAAGAGGCACTCAGAGTTTTAGAATTTTCTGCTTT
TCTGCTCTGGTTTCTCCCCATCTTTGTGGTTTTATCTACC
TTTGGTCCTTGATGATGGTGACGTACATATGGGGTTTTGG
TTTGGATCTCCTTTCTGTTTGTTAGTTTTCCTTCTAACAG
TCAGAACCCTCGGCTGGAGATCTGTTGGCATTTGCTGGAG
GTCCACTCCAGACCCTGTTTGCCTGGGTATCACCAGCGGA
GGCTGCAGACCAGAAAATATTGCAGAATAGAAAATATTGC
TGCCTGATCCTTCCTCTGGAAGGATCTCAGAGGGTCACCC
AGTGTCTCAGAGGGGCACCCGGCCATATGAGATGTCATTC
GGCCCCTAGTGGGAGGTGCCTCCCAGTTAGGCTACTTGGG
GTTCAGGGACCCACTTGAGGAAGCAGTCTGTCTGTTCTCA
GATCTCAAATTCTGTGCTGGGAGAACCACTACTCTCTTCA
AAGCTGTAAGACAGGGACGTTTAAGTCTGCAGAAGTTTCT
GCTGCCTTTTGTTCAGCCATGCCCCACCCCCAGAAGTGGA
GCCTACAGAGGCAGGCAGGACTTCTTGAGCTGTGGTGGGC
TCCACCCAGTTTGAGCTTCTTGGCCACTTTGTTTACCTAC
TCAGCAACGGTGGACGCCCCTCCCCAAGCCTCGCTGCCAC
CTTGCAGTTCAATCTCACACTGCTGTACTAACAGTGAGTG
AGGCTCTATGGGCATGGGACCCTCTGACCCTGGTGCGGGA
TATAATCTCCTGGTGTGCCGTTTGCTAAGACCATTGAAAA
AGCACAGTATTAGGTGGGAGTGTCCTGGTTTTCCAGGTAC
CATCTGTCATGGTTTCCCTTGGCTAGGAAAGGGAATTTCC
TGACCCTTTGTGCTCCCTGGGTGAGGCGATGCCCTGTCCT
GCTTCAGCTCATGGTCCATGGGCTGCACCCATTGTCTGAC
AAGCCCCAGCGAGATGAACCCAGTACCTCAGTTGCAAATG
CAGAAATCACCTGTCTTCTGCATCGCTCATGCTGAGAGCT
GTAGACTGGAGCTGTTTCTATTCGGCCATCTTGGAACCTC
CTCCTGAATACTCTTTATTTCTTTCTCTTGCCTGAATGCC
CTGGCCAGAACTTCCAACATTTGTTGAATAGGAGTGGTGA
GAGAGGGCATCCTTGTCTTGTGCCAGTTTTCAAAGGGAAT
GCTTCCAGTTTTTGCCCATTCAGTATGATATTGGCTGCAG
GTTTGTCATAAATAGCTCTTATTATTTTGAGATACATTCC
ATCAATACCTAGTTTATTGAGAGTTTTTAGCATGAAGGGC
TGTTGAATTTTGTCAAAGGCCTTTCTGCATCTATTGAGAT
AATCATGTGATTTTGTCATTGGTTTTGTTTATGTGATGGA
TTACATTTATTGATTTGCATATGTTGAACCAGCCTTGCAT
CCCAGGGATGAAGCTGACTTGATTGTGGTGGATAAGCTTT
TTGATGTGCTGCTGGAGTTGGTTTGCCAGTATTTTATTGA
GGATTTTGCAACGATGTTCATCAGGGATATTGGTCTAAAA
TTCTCTTTTTGTTGTGTCTCTGCCAGGCTTTGGTATCAGG
ATGATGTTGGCCTCATAAAATGAGTTAGGAGGATTCCTCT
TTTCTGTTGATTGGAATAGTTTCAGAAGGAATGGTACCAG
CTCCTGTTTGTACCTCTGGTAGAATTTGGCTGTGAATCCA
TCTGGTCCTGTACTTTTTGGTTGTTAGGCTATTAATTCTT
GCCTGAATGCCCTGGCCAGAACTTCCAACATTTGTTGAAT
AGGAGTGGTGAGAGAGGGCATCCTTGTCTTGTGCCAGTTT
TCAAAGGGAATGCTTCCAGTTTTTGCCCATTCAGTATGAT
ATTGGCTGCAGGTTTGTCATAAATAGCTCTTATTATTTTG
AGATACATTCCATCAATACCTAGTTTATTGAGAGTTTATT
GAGAACAACATGAAGGGCTGTTGAATTTTGTGAAAGGCCT
TTCTGCATCTATTGAGATAATCATGTGATTTTTGTCATTG
GTTTTGTTTATGTGATGGATTACATTTACTGATTTGCATA
TGTTGAACTAGCCTTGCATCCCAGGGATGAAGCTGACTTG
ATTGTGGTGGATAAGCTTTTTGATGTGCTGCTGGAGTTGG
TTTGCCAGTATTTTATTGAGGATTTTTGCAACGATGTTCA
TCAGGGATATTGGTCTAAAATTCTCTTTTTTTGTAGTGTC
TCTGCCAGGCTTTGGTATCAGGATGATGTTGGCCTCATAA
AATTAGTTAGGGAGGATTCCTTCTTTTTCTGTTGATTGGA
ATACTTTCAGAAGGAATGGTACCAGCTCCTGTTTGTACCT
CTGGTGGAATTTGGCTGTGAATCCATCTGGTCCTGTACTT
TTTTTGGTTGTTAGGCTATTAATTATTGCCTCAATTTCAG
AGCCTGTTATTGGTCTATTCAGAGATTCAACTTCTTCCCA
GTTTTGTCTTTTGAGGGTGTATGTGTTCAGGAATTTATCA
ATTTATTCTAGATTTTCTAGTTTATTTGCATAGAGGTGTT
TATAGTATTCTCTGATGGTAGTTGGTATTTCTGTGGGATC
AGTGGTGATATACCCTTTTGTCAGTTTTTATTGCGTCTAA
TTGATTCTTCTGTCTTTTCTTCTTTATTAGTCTTGCTAGT
GGTCTATCAATTTTGTTGATCTTTTCAAAAAACCAGCTCC
TGGATCCATTGATTTTTTGAAGGGTTTTTTGTGTCTCTAT
CTCCTTCAGTTCTGTTCTGTTGTTAGTTATTTCTTGCGTT
CTGCTAGCTTTTGAATGTGTTTGCTCTTGCTTCTGTAGTT
CTTTTAATTGTGATGTTAGGGTGTCAATGTTAGATCTTTC
CTGCTTTCTCTTGTGGGCATTTAGTGCCATAAATTTCTCT
CTACACACTGCTTTAAATGTGTTCCAGAGATTCTGGTACA
TTATGTCTCTGTTCTCATTGGTTTCAAAGAACATCTTTAT
TTCCGCATTTATTTCGTTATGTACCCAGTAGTCATTCAGG
ATCAGGTTGTTCAGTTTGCATGTAGTTGTGTGGTTTTGAG
TGAGTTTCTTAATCCTGAATTCTAATTCAATTGCACTGTG
GTCTGAGAGACAGTTTGTTGTGATTTCTGTTCTACATTTT
CTCTGGAGTGCTTTACTTCCAATATGTGGTCAATTTTAGA
ATAAAAGAGATGTGGTGCTGAAAAGAATGTGTATTCCATT
GATTTGGGGTAGAGAGTTCTGTAGATGTCTATTAGGTCTG
CTTGTTGCAGAGCTGAGTTCAGTTGTTGAATATCCTTGTT
AACCTTCTGTCTCATTGATCTGTCTAATATTTACAGTGGG
GTGTTAAAATCTCCCATTATTATTGTGTGGGAGTCTAAGT
CTTTTTGTAGGTCTCTAAGGACTTGGTTTTTGAATCTGGG
TCCTCCTGTATTGGGTTGTGTCAGTTTTCAAAGGGGATGC
TCCACTTTTTTATGATAGTTAGCTCTTCTTGTTGAATTGA
TCCCTTTACCATTATGTAATGCTCTTCTTTTACTCTTTTG
ATCTTTGTTGGTTAAATTCTGTTTTATCAGAGACTAGGAT
TGCAACCCCTGCTTTTTTTTGTTTTCCATTTGCCTGGTAG
ATCTCCCTCCATCCCTTTAATTTGAGCCTATGTGCATCTT
TGCATGTGAGATGGGTCTCCTGAATACAGCACACTGATGG
GTCATGACTCTATCCAATTTACCAGTCTGTGTCTTTTAAT
TGGAGCATTTAGCCCATTTACATTTAAGGTTAATATTGTT
ATGTGTGAATTTGATCCCATCATTATGATGTTTGCTGGTT
ATTTTGCCCATTAATTGAAGCAGTTTCTTCATGGCATCGA
TGGTCTTTTCAATTGGCATGTTTTTGCAGTGGCTTGTACC
AGTTGTTTCTTTCCATGCTTAGTTCTTCCTTCAGGAGCTC
TTGTAAGGCAAACTTGGTGGTGACAAAATCTCTCAGCATT
TGCTTGTCTATAAAGGATTTTATTCCTGCCTCACTTATGA
AGCTTAGTTTGGCTGGATATGAAATTTTGGGTTGAAAATT
CTTTCTTTAAGAATGTTGAACATTGGCCCCACACTCTTCT
GGCTTCTAGAGTTTCTGCCAAGAGATCCATGTTAACCTGA
TGGGCTTCTCTTTGTGGGTAACTCGACCTTTGTCTCAGGC
TGCCCTTAACACTTTTTCCTTCATTTTGATTTTGGTGAAT
GTTACAATTATGTGTCTTGGGGTTGCTCTTCTCCAGGAGT
AACTTTATGGTCTTCTCTGTATTTCCTGAATTTGAATGTT
GGCCTGCCTTGCTAGGTTGGGGAAGTTCTCCTGGATAATA
TCCTGAAGAGTGTTTTCCAACTTGGCTCCATTCTCCCTGT
CACTTTCAGGTACACCGATCAGGTGTAGATTTGGTCTTTT
CACATAGTCCCACATTTCTTGGGGGCTTTGTTCATTTCTT
TTTACTTTATTCTCTAACCTTGTGTTCTCACTTTATTTCA
TTAATTTGATCTTCAATCTCTGATACCCTTTCTTCCACTT
GATCGAATCAGCTATTGAAGTCTGTGCATGCATCACGAAG
TTCTCATGCCATGGTTTTCAGCTCTCTCTGGTCATTTAAG
GCCTTCTCTACACTGTTTATTCTAGTTAGTCATTCATCTA
ATCTTTTTCAGGGTTTTTAGTATCCTTGCAATGGGTTTGA
ACATCCTCCTTAGGTCAGAAAAGTTTATTATTACCGACCT
TCTGAAGCATACTTCTGTCAACTCGTCAAAGTCATTCTCT
GTCCAGCTTTGTTTCATTGCTGGCGAGGAGTTGTGATCCT
TTGGAGGAGAAGAAGCACTCTGATTTTTAGAATTTTCAGC
TTTTCTGCTCTGGTTTTCCCCATCTTTGTGGTTTTATCTA
CCTTTGGTCTTTGATGTTGGTGACCTACAGATGGAGTTTT
GGTGTAGACGACCTTTTTGTCAATGTTGATGCTATTCCTG
TTTATTAGTTTTCCTTCTAACAATCAGGTCCCTAAGCTGC
AGGTCTGTTGGAGTTTGCTGGAGGTCCACTCCAGAACTTC
TTTGCCTGGGTATCACCACCAGAGGCTGCAGAACAGCAAA
TATTGCAGAACAGTAAATATTGCTGCCTGATCCTTCCTCT
AGAAGCTTTGTCCCAGAAGGGCAGCCACCTATATGAGGTG
TCTGTTGGCCCCTACTGGGAGGTGTCTCCCTGTTAGGCTA
CATGGGGGTTGGGACCCACTTGAGAAGGCAGTCTGTCCAT
TCTCAGAGCTCAAACTCCATGCTAGGAGAACTACTGCTCT
CTTCAGAGCCATCAGACAGAGATGTTTAAGTTGCAGAAGT
TGTCTGCTGCCTTTTGTTCAGCTATGACCTGCCCACAGAG
GTGGACTCTAGAGGCAGTAGGCCTCTAGAGCTGTGGTGGC
CTCCACCCAGTGTGAGCTTTCTCACCACTTTGTTTACCTA
CTCAAGCCTCAGCAATATCAGATCCCCCTCCCACAGTCAG
CCTTGCAGTTCAATCTCAGACTGCTGCACTAGCAATGAGC
AAGGCTCCATGGGCATAGGACCCATTGATCCAGGCACAGG
AGAGAATCTCCTTGTCTGCAGGTTGCTAAGACCTTGGGAA
AAATGCAGTATTTGGGCAGGAGTGTCCCATTTTTCCAGGT
AGTCTTTCACAGATTCCTTTGGCTGGGAAAGGAAAATTTC
CCCACCCCTAGCACTTTCCAGGTTAGGCAACACCCCACCC
TGCTTCAGCTTGCCTCCCATGGGCTGCACCCACTGTCCAA
CCAGTCCCAAGAAGATGAACCAGGTACCTCAGTTGGAAAT
GCAGAAATCACGTGTCTTCTGCATTGATCATGCTGACAGC
TGCAGACTGCAGCTGTTCCTGTATGGCCATCTTGGAAATT
CCTCTGTGTTGTCTAATTTTTTGAGCAGCATTTTATAGTT
CTCCTTGTAGAGATCTTTCACCTTCCTAGTTAACTGTATT
TCTAGGAATGTTATTCTTTTTTGTGGCAGTTATGAGTAGG
ATTGTGTTCTTTATTTGGCTCTCAGCTTGACTATTGTTGG
TATATGGCAATGTTAGTTATTTTCACACATTAATTTTGTA
TCCTGAGACTTCACTGAGGTTGTTTGTCAGCTAAAGAAGC
TTTTGGGGTGAGACTACTGGATTTGTTAAGTATAAGATCA
TGTCAACTGCAAACCTGGATAGTGTGACTTTCTGTCTTCC
TATTTGCATGCTCGTTATTTTTTTTCCTTGCCTGATTACC
CTGGCCAGGACTTTCAATACTATGTTGAATGGGAGTGGTG
AGAGAAGGCATCCTTGCCTTGTGGCAGTTTTCAAGGGGAA
TGCTTCCAGCTTTTGCCCATTCTGTATGATACTGGCTGTG
GGTTTGTCATATATGGTTCTTATTGTTTTGAGGTATGTTC
CTTCAATATCTGGTTTATTGAGAGTTTTAATCATGAAGGA
TTGTTGAATTTTATTGAAGGCCTTTTCTGCATCTATTGAG
ATAATCATGTTGTTTTTGTCTTTAGTTCTGTTTATGTGGT
AGATCACATTTATTGATTTTCATATGTTGAACTAAAGTTG
CATTCCAGGGATAAAGCCTACTTGATCATGGTGGATAAGC
TTTTTGATGTGTTGCTGGATTCAGTTTGCCAGTATTTTGT
TGAGGTTGAGGTTTTTGCATTGATGTTCATTAAAAATAAC
AGCCTGAAGTTTTCTTTTTTAAATTTTTGTTCTGTCTCTG
CCAGGTTTTGGTATCAGGATGATGCTGGCTTCAGAGTATG
TGTTAGGGAGCAGTCCCTCATCCTCAAGTTTTTGAAGAGT
TTTAGCAGAAATGGAACCAGTTGTTCTTTGTACATCTGGT
AGAATTCAGCTGTTAATTTGTCTTGTGCTGCTTTTTAGTT
GATAAGATATTACTCAATTTCAGAGGTCATTATTTGTTTA
TTTAGGGTTTGAATTTACTCCTGATTCAGTCTGGGGAGGG
TGTATGTGTCCAGGAACTTATCCATTTCCTCTAGATTTTC
TAGTTTATGTGCATAGAGGCATACATAATATTCTCTAATG
GTTGGCTATATTTCTGTGGCATCAGTAATAATACCCCCCT
TGTCATTTTCTATTGTATTTATTTAAATCTTCTCTCTTTT
TTACTTTATTAGGCTAGCTCATGCTCGATCTATTTTATTA
GAATTTTTTTAAAAAAATGCCTCCTGGACTGGTTGATGTT
GCAAAAGTTTTTTCATGTCTCAGATTTCTTCGGTTCAGCT
CTGATTTTCGTTATTCTTGTCTTTTCCTAGCTTTGGGATT
TGCGCTTGGTTCTCTAGTCATTTTACTTGTAATGTTAGGT
GATCAACTTGAGATCTTTCTAACTTTTTGATGTTGGCATT
TAGTGTTATAAATTTCCATTCTAGGACTGCCTTAGCTGTG
TCTTAGAGATTCTGGTATGTTGTATCTTTGTTCTAATTAG
TTTCAAAGAACTTCTTGACTCCTGCCTTAATTTTACTATT
TGCCTAAAAGTCATCCAGAAGCAGATTATTAAATTTCCAT
ATAATTATATGGTTTTGAGTGAAATTCATAGTCTTGATTT
TTAGTTTGCTTGTGCTGTGGTCTGAGAAATTGTTATGATT
TCACTTCTTTTGCATTTCCTGAGGAGTGTCTTTCTTCTAA
TTATGTGATTGATTTTACAGTATGTGCCATGTGGCTATGA
AAAGAATATGTATTTTGTTGGTTTGGGGTGTACAGTTCAG
GTCCATGTAATCCAGCGCTGAGTTCAAGTCCTGAATATCT
TTGTTCATTTTCTGTCTCAATGATTTAATATTGTCAGTGG
AGTATTAAAGCCCCCTGATATTACTGTGTGGGAGTCTAAG
TCTCTTTGAAAGTCTCTAAGAACTAACTTTATGAATCTGG
GTGCTTCTGTGTTGGGTGTATATATATTTAGGATAGCAAT
ATATTCTTATTGCATTGAATCTTTTACTATTATATAATGC
CCTTCTTTGTATTTTTTGATCTTTGTTGGATTAAAATCTG
GTCAGAAACTGGGATTGCAATCCTTGCTTTTTTTCTGTTT
TTTATTTGCTCAGTAGATTTTCCTCCATCCCTTTATTTTT
AGCCTACATGTGTCATTGTGTGAAGCAAGTCTTTTGAGGG
CAGCATACCAACAGGTCTTAGTTCTTTACCCGTCTTTCCA
CTCTGTCTTTTAATTGGGGCATTTAGCCCATTTCCATTTA
AGGTTAGTATTGAAATGTATGGTTTTGATCCTGCCATCAT
CACAGTAGCTCTTTGTTTTGCAGACTTGTTTATGTGGTTG
CTTTATAGTGTCACTGGTCTGTATACTTCAGTGTGTTTTT
GTAGTGACTGGTAACAGTCTTTTCTCTCCATATCAAGTGA
TTTTTTAAGGAGCTCTTGTAAGGCAGCTCTGGTGGTAATA
AATTCCCTCAGCATTTGTTTGTCTTAAAAGGAATTTCTTA
TTTCTTTTTGCTTATAAATCTTTGTTTGGCTGAATATGAA
ATTCTAAGTTGGAATTTCTTTTCTTTAGCAATGTCAAATA
TTGGTCCCCAATCTCTTCTGGCTTGTAAGGTTTCTGTTGA
GAAGGCCACTTTTAGTCTGATGGGCTTCCCTTTATAGGTT
ACATGACCTTTCTCTCCAGCTGTTTTTAACATTTTTCTTT
TATTTCTACCTCAGGGAATCTGATGATTATGTGTCTTGGG
GGTGATCTTTTTTCAGTGTGTCTTACTGGGCCTTTCTGCG
TTTTTTGAATTTGAATGTTGGCCTCTCTAGCTAGGTTGGA
AAAGTTCTCATGGATGATATCCTGAATTACATTTTCCAAC
TTGCTTCCATTCTCCCTGTTTCTTTCAGGGATACCAATGA
GTCATAGATTCATTCTCTTTACATACTCTTATATTTCTTG
GATGTTTTGTTTGTTCCTTTTAATTCTTTTTTTTCACTAT
TCTTGTCTGACTGTCTCATTTCAGAAAGCAAATTTTTAAG
CTCTGAGATTCTTTTCTCCAGTTGTTATATTCTGCTATTA
ATACTTGTGATTGCATTATAAAATTCTTGAGGTGGTTTTC
TTAGTTCTATTACATCAGTTATGTTCTTTTCTATACTGGC
CATTTTGTCTGTCAGCTCCTGCATTGTTTTGTCATGATTT
TTAGCTTTATTGCATTAGGTTTCCACATATGCCTTTAGCT
TAATTGTCTTCATTTCTATCCATATTCTGAATCCCATTTC
TGTCATTTCAGCCATGTCAGCTTGGTTGAGAACCCTTTCT
GGAAAGGTGACACAGCTGTTTGGAGGAAAGAAAGCACTCT
GGCTTTTTGGGCATTTAGGGTTCTTGCACTGATTCTTTCT
AATCTTTGTGGGTTTATCTACCTTCAATCTTTGTGGTTGC
TGACCTTTGGATGGGCTTTTTTTTTTCTTTTATTGCATTT
GATGGCCTCTACAATTTGATTGTGGTAAAACATGGATTCA
GCCAACTGGTTTTGTTTCTGGAAGATTTTAGGGGGCCAGC
ACTCAACTCCCAAATCTTGGACTTTGTGCTCTCTGGGAGA
CTTGAATTGGACCTCAAATTTGTTTTCTGGCTCCTGGAGG
TTTGGAATCCCCTGCACTGTGTGTGGGGGGGGGATGGAGC
AAGGTGCAGCAGCTGCAGCAGAGTGCTAGCTGGTTCTGGG
GTGCCTGCCATACTGCAGGAATTCACTAGAGTGGTGGAGG
CAAAACAGCAGGGGGTTGGGAGTGGTGGGAGCCCCTATTG
CAGAGTGTGTGTGCCATTGTGCCCTAGGTGGTATTGGCTC
AAGGCCAAGGTGCTAGTGGTGCAGGTCTGGGTGCCTAATC
TGTGCCCCACAAGCAGGAGTGATTGCTCAGAGGGACGATC
CATGGTTCTCTGTGCAGTGTTAGTGCAAGGGTGGGGTGCT
AGTGTGGGTGGAGCTTGCTGGCTCTGTGCCTGCCAAGGCT
GAATCTGCAATGGTGGTTGTTGGGGGGTGTGGGAGGGTGG
ACTGCACTTCTGTGCTGGTGGGCAATGAAAATAAAACCCA
CCCATATAGCCATGCACCAGAAAAGTGATGTGGGAAGTTA
CCGTGGCCCTGGGGGAAGCTGCAGTATGAGGAGGGAACAG
ATAGGCTTGTGCGTGGTCATAGGGGTCATCCCACTGGAGC
TCTTCACCAGTCGGGCATAGTGTGTCAGTTCAAAAGCTAT
GGTGTGGGCCCCCAGGACACCCAAGACTGCCTTGCAAGCA
GGTATGGCCAGGCTGGGGCCGCAGGAAAGGCCAGCAGACC
AAGGGATGCTTAGGTCAGACCAGCATCGTCTGATAGGCAA
GACCACCTTGAGGAGATCAGGTCTGACAGTTCCTCTAGGC
TGCTAAAGTCTCCTACTGGAGCAAGTTGAGCCTATGGGAA
TGGTTGTCCAAGTCCACACTTCACCACAGATGCCTCTGCA
TCAAACCCTCTGGGCGCTATGTCAGTTGGCTTGCTATCCC
TACCAAGTAGGGGTTGCAGCTCTGAAGGACAGCAGCTCTC
CCTGCCAATCAAGTGTCCCCGGTGGTTGAGAGGTCTCTTC
CTGCTTGGGTTCCAGAGGCCTATGGCGAGAATGGGTTTCT
TCTTGCCAGTTCAACTGACTCATTCTCCTGGAGCTGTTGT
GGTCCAAAAATGCATCTCAGTGTAAGGTAGTGTCATGCAT
TGTTCCTAGCTTTATTTCCCTTCAGCCCAGCTTTTGTGTC
TTCCCTCTGTCTACTCTCAGCGCCTTCTCTCTGAAGATCT
GTTAAAAGCATACCTGTCATCTCAGTCCCTTTGTGGAAGC
TGTTCTACCTGGCTACACCTAGATGGTCATCTTGCCCTCC
TCTGCTGCTTTTTAAAATAAAGCCAAATAGACTATCATTA
ATCATACTTTCACCTTTAATACCAAAGTAAATGGTATAAA
ATTGAAGTTGTTCAAACCTAAATATTTTTGATAGAAATTA
TATCCATATTTGTGGAAAAGCTCTTATTGTCCTGATACAC
AATGAACTTTTGTTATCATTACTTTTTATGCCTTTATGAA
ACTAAGTGCTTCCTTGACTCTCTAGTCTTTTTGTCAAGAA
CATTAACATCATTCTTTCATGAGAAATGAAAGTACATTAT
AATTTATCTAACTTTGAAGTCTATTTAGGTCAAAAATTAC
CACAGAAAATTAATACATTAATATTGTAAGAGTGATACAT
TTAGAGTATGGACTTCTATATAAAGGTCATGTACAATGTA
TCCAATTTCATTGGATAATTTTCAAAGTCTTCAATATGAA
TACTGAAATGAAAAACGTTTAATAAATATGAAGAAAAGGA
GGAAAAAGAATAGAAAATTTAGTATAGATTTTAGAAATAT
AGGCCGGGCGCGGTGGCTCAAGCCTGTAATCCCAGCACTT
TGGGAGGCCGAGACAGGCGGATCAAGAGGTCAGGAGATCG
AGACCATCCTGGCTAACATGGTGAAACCCCGTCTCTACTA
AAAAAAAAAAAATACAAAAAAAACTAGCCAGGCGAGGTGG
CGGGCGCCTGTAGTCCCAGCTACTCGGGAGACTGAGGCAG
GAGAATGGCGTAAACCCGGGAGGCGGAGCTTGCAGTGAGC
TGAGATCCGGCCACTGCACTCCAGCCTGGGCGACAGAGCA
AGACTCCGCCTCAAAAAAAAAAAAAAAAAAAAGAAATATA
AAATCCTTGTAGATATTTATAATTTGTATCCTGTCAGTTG
CTAAGAAATGTGTTAGGGCTTGTCTTTAAAATTATATTGA
AGTATATTATACATATATAAAAACACATAAGTTATAAGTA
TATAGCTTGATAAATGTTACAAAATTCTGCAACATACCTA
CATAACCAGCCCTTAGTCCAAGAAGGAGAACATTAAAAAA
AAGAAATAAAGAAAGGAAAGAAGGAGGGAAGAAGGAAGGA
AGGAAGGAAGGAAGGAAGGAAGGAAGGAAGGAAGGAGGAA
AGAAGGAAGGAAAAGAGAAAGGAAACATAAATTACTAGAA
ATCTAGATGCCCTTCTGTAGTTTCTGCCTATCCACCAAGT
GCAAACATTACCCTGATTTCTAAAACCACTAAGTAGTTTT
GTCTATTCATGAACTTTATTAACTCATACAATATGTACTC
TTTATGATTGGCTTCTTTCACTCAACATTCTTAGTGGCAT
TTCTTCTTTTTCCTCCATAATCTAATCCATCTATACATAT
TGCTGTATTGGATTCCATTGTATAACATCACCTTGTATTG
TTCATAAAATTTCGATTGTGTCTAGTTTGGGACTATTATG
AATACTCTTGCTTTGAACTTTTAGTACACGTCTTTGGTGC
CAAGGTAGTCACATTTCTGTATGCTAGAGACCTAGAAAAA
GTGCTAGATTATATTTTATGCTATGTTCAGCTTTAGTATA
TACTGCCAAGTGGTTTTCTAATGTGGTCCTTATAATTTAC
ATTTCCACCAGCAGTGCATGAGAGTTTCATTTGTTCTACA
TCTTGGCAAACATTTGGTATGTTTTCCTTTTCCATTTTAG
TTATTTTGATGGCTTTGTAACTGAACTGTATTGATATATA
ATTTGCATTTCCTTGATAACTAATAAAGTTGATGCCATTT
TATATGTTTAATGGCCATCTGAAGGTAATTTTTTCAAGTA
TCAGTTTAAGACTTTTGCATTGTTATATTGCATTGTCTAC
CTTTTTCTTATCAATTTGCAAATATGCTATACATTCTGGA
TACAAGTATTTTGTCAGACATACACACACACACACACACA
CACCCCAACATCTTCTTCCACTCTATAGTTTTACTTTTTA
TTTTTTAAATTTTGATAAAAATAATTTCTTTTTTTATTAT
TATTATTTTTATTATACTTTAAGTTCTAGGGTACATGTGC
ATAACGTGCAGGTTTGTTACATATGTATACTTGTGCCATG
TTGGTGTGCTGCACCCATCAACTCGTCAGCACCCATCAAT
TCATCATTTATATCAGGTATAACTCCCCAGTGCAATCCCT
CCCCTCCCCTCCCCATGATAGGCCCCAGTGTGTGATGTTC
CCTTCCCGAGTCCAAGTGAACTCATTGTTCAGTTCCCACC
TATGAGTGAGAACATGCGGTGTTTGGTTTTCTGTTCTTGT
GATAGTTTGCTAAGAATGATGGTTTCCAGCTGCATCCATG
TCCCTACAAAGGACGCAAACTCATCCTTTTTTATGGCTGC
ATAGTATTCCATGGTGTATATGTGCCACATATTCTTAATC
TAGTCTGTCACTGATGGACATTTGGGTTGATTCCAAGTCT
TTGCTATTGTGAATAGTGCCGCAATAAACATACGTGTGCA
TGTGTCTTTGTAGTAGAATAATTTATAATCCTTTGGGTAT
ATACCCAGTAGTGGGATGACTGGGTCATATGGTACATCTA
GTTCTAGATCCTTGAGGAATTGCCATACTGTTTTTCATAA
TGGTTGAACTAGTTTACAATCCCACCAACAGTGTAAAAGT
GTTCCTGTTTCTCCACATCCTCTCCAACACCTGTTGTTTC
CTGATTTTTTAATGATTGCCATTCTAACTGGTGTGAGATG
GTATCTCATTGTGGTTTTGATTTCTCTGATGGCAAGTGAT
AATGAGCATTTTTTCATGTGTCTGTTGGCTGTATGAATGT
CTTCTTTTGAGAAATGTCTGTTCATATCCTTTGCCCACTT
TTTGATGGGGTTGTTTGTTTTTTCTTGTATATTTGTTTGA
GTTCTTTGTAGATTCTGGATATTAGCCCTTTGTCAGATGA
GTAGATTGCAAAAATTTTCTCCCATTCTGTAGGTTGCCTG
TTCACTCTGACGGTAGTTTCTTTTGCTGTGCAGAAACTCT
TTAGTTTAATTAGATCCCATTTGTCAATTTTGGCTTTTGC
TGCCATTGCTTTTGGTGTTTTAGACATGAAGTCCTTGCCC
ATGCCTATGTCCTGAATGGTACTACCTAGATTTTCTTCTA
GGGTTTTTATGGTATTAGGTCTAACATTTAAGTCTCTAAT
CCATCTTGAATTAATCTTTGTATAAGGAGTAAGGAAAGGA
TCCAGTTTCAGCTTTCTACTTATGGCTAGCCAATTTCCCA
GCACCATTTATTAAATAGGGAGTCCTTTCCCCATTTCTTG
TTTCTCTCAGGTTTGTCAAAGATCAGATGGCTGTAGATGT
GTGGTATTATTTCTGAGGACTCTGTTCTGTTCCATTGGTC
TATATCTCTGTTTTGGTACCAGTACCATGCTGTTTTGGTT
ACTGTAGCCTTGTAGTATAGTTTGAAGTCAGGTAGAGTGA
CGCCTCCAGCTTTGTCCTTTTGACTTGGGACTGTCTTGGC
AATGCGGGCTCTTTTTTGGTTCCATCTTAAATTGAATGTA
GTCACACATCAATTTTTCTTTTTTATGACTTTTTGGTTAT
TTTTGTTAATTAATTTATTATTATGTTGTATATATGTATG
TATGATACAGGGTCTTACTCTGTCACCCCCGGTGAAGTAC
ATTGACGTTGTCATAGTTGACTATAGCCTCAAACTTCTGG
ACTAAAGCAATCCTTTCATCTCAGCCTCCCAGGTAGTTAG
AACCAGAGGGTCATGCCACCTATTCAGCCTTTTTTTTTTT
TTTTTTTTTTTTGTAGAGACGGGTTCTCACTATGTTGCCC
AGGCTGGTCTTGAACTCCTTGCCTCAAGTTATTTTTCTGC
CTAATCCTCCCAAAGTTCTTGGATTACTGGTATGAGCCAT
CACACCTGGTCCTGGTTTCTATTTTTAACAGTTTTGCCAA
TTATAATACATATATCTCTCTTACGTTGTCTTCTAAGAGT
TTTGTTATTTTAACTTTTGCATTCAGAGCTACAATCATCT
ATAATCAATTTATGTATATGGCCTGAGATAAGAATCAAAA
TCTTTTAGTGCCAGTATAAGACATTATTTACTTACTGCAT
TGTGAACTTTGTCATTAATAAGTTGGTCACATATATTTTG
TAAAAGCAGTTTTTAAAAGGATTATATTTTAGTTGAAGGT
TAATTGGCAATTTCTGATAGGTAAAGTCTCTAGTTTTGTT
TGTTCTGTTTATATTGCATTCTGGCTTTCTTACATAAAAA
CCAAAAGCACTGGGACTGCCACTATAATGGCCTCCCTGTT
AGGATTTTTAAACACTTGTTTTTATTTATTTTACATATTT
ATTATGTATTCATTGATCTGACTTCTTGGAAGCTGGGTCC
ATTATTTCTAAGTTCCATTCATAACCTTTACATCTAATAA
CTGTTCACAGCACACCTGCTGTCTTATTTCATGTGTGATT
CAGTAGACATCCAGGCAACAAATATTATATTTATGAACCC
CTATTGTTAATTCTTTCTATTCTGTAATGATAACTTTGCA
ACAATTCAATAAGTCCATTTTGTAAATTTTTTTTTTTTTT
TGTAGAGACGGGTTCTCACTATGTTGCCCAGGCTGGTCTT
GAACTCCTTGCCTCAAGTTATTTTTCTGCCTAATCCTCCC
AAAGTTCTTGGATTACTGGTATGAGCCATCACACCTGGTC
CTGGTTTCTATTTTAACAGTTTTGCCAATTATAATACATA
TATCTCTCTTACGTTGTCTTCTAAGAGTTTTGTTATTTTA
ACTTTTGCATTCAGAGCTACAATCATCTATAATCAATTTA
TGTATATGGCCTGAGATAAGAATCAAAATCTTTTAGTGCC
AGTATAAGACATTATTTACTTACTGCATTGTGAACTTTGT
CATTAATAAGTTGGTCACATATATTTTGTAAAAGCAGTTT
TAAAAGGATTATATTTTAGTTGAAGGTTAATTGGCAATTT
CTGATAGGTAAAGTCTCTAGTTTTGTTTGTTCTGTTTATA
TTGCATTCTGGCTTTCTTACATAAAACCAAAAGCACTGGG
ACTGCCACTATAATGGCCTCCTGTTAGGATTTTAAACACT
TGTTTTTATTTATTTTACATATTTATTATGTATTCATTGA
TCTGACTTCTTGGAAGCTGGGTCCATTATTTCTAAGTTCC
ATTCATAACCTTTACATCTAATAACTGTTCACAGCACACC
TGCTGTCTTATTTCATGTGTGATTCAGTAGACATCCAGGC
AACAAATATTATATTTATGAACCCCTATTGTTAATTCTTT
CTATTCTGTAATGATAACTTTGCAACAATTCAATAAGTCC
ATTTTGTAAATTTTTTTTTCTTTTTTTGAGACAGAGTGTT
GCCTTGTTGCCTAGGCTGCAGTGCAGTGGCACAATCACAG
CTCCCTGCAACGTCCACTCTCAGGTTTAAACTATTCTCAT
ACCTCAGCCTCCCGAGTAGCTGGGATTACAGGCAATTCCA
TTTTTTTTTTTTTTTAATTTAAATTTTTTTTTTTTTTATT
ATACTTTAAGTTCTAGGGTACATGTGCATAGCGTGCAGGT
TTGTTACATATGTATACTTGTGCCATGTTGGTGTGCTGCA
CCCATCAACTCGTCAGCAACCATCAATTCATCATTTATAT
CAGGTATAACTCCCCAATGCAATCCCTCCCCTCCCCTCCC
CATGATAGGCCCCAGTGTGTGATGTTCCCCTTCCCGAGTC
CAAGTGATCTCATTGTTCAGTTCCCACCTATGAGTGAGAA
CATGCGGTGTTTGGTTTTCTGTTCTTGTGATAGTTTGCTA
AGAATGATGGTTTCCAGCTGCATCCATGTCCCTACAAAGG
ACGCAAACTCATCCTTTTTTACGGCTGCATAGTATTCCAT
GGTGTATATGAGGCAATTCCATTTTTGATTTAACTTTGTC
AGGAGTTCCTTGACCACTCTCAGAATTGATGACTCATGAG
AAAATGTCAAAACACGTAGAAAATCTATTACATTTATGGT
TATAGTTTATTAAATAGAAAAGATACAGATTATATTTACA
AAAGAAAATAGGAGGTAGGGAAGCTTCCAGAGGAGACCAC
GGGCACACCTGCAGTTGTGCTGTCACAGTGGAGTCACACA
AGCTGTACATAATTTTCCCAGTCATAATGTGACATGTGCA
AAGTTTTGCCAAGTAGGGAAACCAACCAGAGTCTTGGTGT
CCAAAGTATTTTGTTGGGATTCAATTACATAGGCATGCAG
TGGGCACATGACTGGCTCTAGCTACTCAATCACCATTTCT
ACTATAGGGGTCAAACTAATATAGCATGGCCCAGAGACCC
AGGCATAAAAAAACAAGATAGTCACTACCACTTACATGGT
TAGAATCAAATATATGTTTTTGCCCAAGACCTCAAGTGAA
CTAAGACACTCTTTCTTATCAGGCAGAATTTTCCAAAGGC
CTGGAAGTTATCCTCTAGGGAAAAGTCTAGAGCCAGTTCT
GAAGACCTTTAAAATGTAAATGGTTGGGGAAGTCCACACC
AATTGAATTAACATTTTGTTGCAGAGATTTATAAAGATAA
AATATAACTATTATTGGTGCAGGATATTTTTTATTTTTTA
TTTTTTATTTTTTTTATTTTTATTTTTTATTATACTTTAA
GTTCTAGGGTACATGTGCATAACGTGCAGGTTTGTTACAT
ATGTATACTTGTGCCATGTTGGTGTGCTGCACCCATCAAC
TCGTCAGCACCCATCAATTCATCATTTATATCAGGTATAA
CTCCCCAATGCAATCCCTCCTCCTCCCCTCCACCCCATGA
TAAGCCCCAGTGTGTGATGTTCCCTTCCGAGTCCAAGTGA
TCTCATTGTTCAGTTCCCACCTATGAGTGAGAACATGCGG
TGTTTGGTTTTCTGTTCTTGTGATAGTTTGCTAAGAATGA
TGGTTTCCAGCTGCATCCATGTCCCTACAAAGGACAAACT
CATCCTTTTTACGGCTGCATAGTATTCCATGGTGTATATG
AGGCAATTCCATTTTGATTTAACTTTGTCAGGAGTTCCTT
GACCACTCTCAGAATTGATGACTCATGAGAAAATGTCAAA
ACACGTGAAAATCTATTACATTTATGGTTATAGTTTATTA
AATAGAAAAGATACAGATTATATTTAGAAAAGAAAATAGG
AGGTAGGGAAGCTTCCAGAGGAGACCACGGGCACACCTGC
AGTTGTGCTGTCACAGTGGAGTCACACAAGCTGTACATAA
TTTTCCCAGTCATAATGTGACATGTGCAAAGTTTTGCCAA
GTAGGAAACCAACCAGAGTCTTGGTGTCCAAAGTATTTTG
TTGGGATTCAATTACATAGGCATGCAGTGGGCACATGACT
GGCTCTAACTACTCAATCACCATTTCTACTATAGGGGTCA
AACTAATATAGCATGGCCCAGAGACCCAGGCATAAAAAAA
CAAGATAGTCACTACCACTTACATGGTTAGAATCAAATAT
ATGTTTTTGCCCAAGACCTCAAGTGAACTAAGACACTCTT
TCTTATCAGGCAGAATTTTCCAAAGGCCTGGAAGTTATCC
TCTAGGGAAAAGTCTAGAGCCAGTTCTGAAGACCTTTAAA
ATGTAAATGGTTGGGAAGTCCACACCAATTGAATTAACAT
TTTGTTGCAGAGATTTATAAAGATAAAATATAACTATTAT
TGGTGCAGGATATTTTTTATTTTTATTTATTTTTTTTATT
TTTATTTTTTATTATACTTTAAGTTCTAGGGTACATGTGC
ATAACGTGCAGGTTTGTTACATATGTATACTTGTGCCATG
TTGGTGTGCTGCACCCATCAACTCGTCAGCACCCATCGAT
TCATCATTTATATCAGGTATAACTCCCCAATGCAATCCCT
CCTCCTCCCCTCCACCCCATGATAAGCCCCAGTGTGTGAT
GTTCCCTTCCCGAGTCCAAGTGATCCCATTGTTCAGTTCC
CACCTATGAGTGAGAACATGCGGTGTTTGGTTTTCTCTTC
TTGTGATAGTTTGCTAAGAATGATGGTTTCCAGCTGCATC
CATGTCCCTACAAAGGACGCAAACTCATCCTTTTTACGGC
TGCATAGTATTCCATGGTGTATATGAGGCAATTCCATTTT
GATTTAACTTTGTCAGGAGTTCCTTGACCACTCTCAGAAT
TGATGACTCATGAGAAAATGTCAAAACACGAGAAAATCTA
TTACATTTATGGTTATAGTTTATTAAATAGAAAAGATACA
GATTATATTTAGAAAAGAAAATAGGAGGTAGGGAAGCTTC
CAGAGGAGACCACGGGCACACCTGCAGTTGTGCTGTCACA
GTGGAGTCACACAAGCTGTACATAATTTTCCCAGTCATAA
TGTGACATGTGCAAAGTTTTGCCAAGTAGGGAAACCAACC
AGAGTCTTGGTGTCCAAAGTATTTTGTTGGGATTCAATTA
CATAGGCATGCAGTGGGCACATGACTGGCTCTAACTACTC
AATCACCATTTCTACTATAGGGGTCAAACTAATATAGCAT
GGCCCAGAGACCCAGGCATAAAAACAAGATAGTCACTACC
ACTTACATGGTTAGAATCAAATATATGTTTTTGCCCAAGA
CCTCAAGTGAACTAAGACACTCTTTCTTATCAGGCAGAAT
TTTCCAAAGGCCTGGAAGTTATCCTCTAGGGAAAAGTCTA
GAGCCAGTTCTGAAGACCTTTAAAATGTAAATGGTTGGGA
AGTCCACACCAATTGAATTAACATTTTGTTGCAGAGATTT
ATAAAGATAAAATATAACTATTATTGGTGCAGGATATTTT
TTTTATTTTTTATTTATTTTTTTTTTTTTTTTTATTTTTT
TATTATACTTTAAGTTCTAGGGTACATGTGCATAACGTGC
AGGTTTGTTACATATGTATACTTGTGCCATGTTGGTGTGC
TGCACCCATCAACTCGTCAGCACCCATCAATTCATCATTT
ATATCAGGTATAACTCCCCAATGCAATCCCTCCTCCTCCC
CTCCACCCCATGATAAGCCCCAGTGTGTGATGTTCCCCTT
CCCGAGTCCAAGTGATCTCATTGTTCAGTTCCCACCTATG
AGTGAGAACATGCGGTGTTTGGTTTTCTCTTCTTGTGATA
GTTTGCTAAGAATGATGGTTTCCAGCTGCATCCATGTGCC
TACAAAGGACGCAAACTCATCCTTTTTTATGGCTGCATAG
TATTCCATGGTGTATATGTGCCACATTTTCTTAATCCAGT
CTGTCACAGATGGACATTTGGGTTGATTCCAAGTCTTTGC
TATTGTGAATAGTGCCGCAATAAACATACGTGTGCATGTG
TCTTTGTAGTAGAATAATTTATAATCCTTTGGGTATATAC
CCAGTAGTGGGATGGCTGGGTCATATGGTACATCTAGTTC
TAGATCCTTGAGGAATCGCCATACTGTTTTCCATAATGGT
TGAACTAGTTTACAATCCCACCAACAGTGTAAAAGTGTTC
CTATTTCTCCACATCCTCTCCAACACCTGTTGTTTCCTGA
TTTTTAATGATGGCCATTCTAACTGGTGTGAGATGGTATC
TCATTGTGGTTTTGATTTGCATTTCTCTGATGGCGAGTGA
TGATGAGCAGTTTTTCATGTGTCTGTTGGCTGTATGAATG
TCTTCTTTTGAGAAATGTCTGTCCATATCCTTTCCCCACT
TTTTGATGGGGTTGTTTGTTTTTCTTGTATATTTGTTTGA
GTTCTTTGTAGATTCTGGATATTAGCCCTTTGTCAGATGA
GTAGATTGCAAAAATTTTCTCCCATTCTGTAGGTTGCCTG
TTCACTCTGATGGTAGTTTCTTTTGCTGTGCAGAAGCTCT
TTAGTTTAATGAGATCCCATTTGTCAATTTTGGCTTTTGC
TGCCGTTGCTTTTGGTGTTTTAGACATGAAGTCCTTGCCC
ATGCCTATGTCCTGAATGGTACTACCTAGATTTTCTTCTA
GGGTTTTTATGGTATTAGGTCTAACATTTAAGTCTCTAAT
CCATCTTGAATTAATCTTCGTATAAGGAGTAAGGAAAGGA
TCCAGTTTCAGCTTTCTACTTATGGCTAGCCAATTTTCCC
AGCACCATTTATTAAATAGGGAATCCTTCCCCATTTCTTG
TTTCTCTCAGGTTTGTCAAAGATCAGACGGCTGTAGATGT
GTGGTATTATTTCTGAGGACTCTGTTCTGTTCCATTGGTC
TATAGCTCTGTTTTGGTACCAGTACCATGCTGTTTTGGTT
ACTGTAGCCTTGTAGTATAGTTTGAAGTCAGGTAGCGTGG
CGCCTCCAGCTTTGTCCTTTTGACTTAGGATTGTCTTGGC
AATGCGGGCTCTTTTTGGTTCCATATGAACTTTAAAGCAG
TTTTTCCAATTCTGTGAAGAAACTCATTGGTAGCTTGATG
GGGATGGCATTGAATCTATAAATAACCTTGGGCAGTATGG
CCATTTTCACGATATTGATTCTTCCTATCCATGAGCATGG
TATGTTCTTCCATTTGTTAGTGTCCTCTTTGATTTCACTG
AGCAGTGGTTTGTAGTTCTCCTTGAAGAGGTCCTTTACAT
CCCTTGTAAGTTGGATTCCTAGGTATTTTATTCTCTTTGA
AGCAATTGTGAATGGAAGTTCATTCCTGATTTGGCTCTCT
GCTTGTCTGTTACTGGTGTATAAGAATGCTTGTGATTTTT
GCACATTAATTTTGTATCCTGAGACTTTGCTGAAGTTGCT
TATCAGCTTAAGGAGATTTTGGGCTGAGACAATGGGGTTT
TCTAAATATACAATCATGTCATCTGCAAACAGGGACAATT
TGACTTCTTCTTTTCCTAACTGAATACCCTTGATTTCTTT
CTCTTGCCTGATTGCCCTAGCCAGAACTTCCAACACTATG
TTGAATAGGAGTGGTGAGAGGGCATCCCTGTCTTGTGCCA
GTTTTCAAAGGAATTTTTCCAGTTTTTGCCCATTCAGTAT
GATATTAGCTGTGGGTTTGTCATAAATAGCTCTTATTATT
TTGAGGTACGTTCCATCAATACCGAATTTATTGAGCGTTT
TTAGCATGAAGGGCTGTTGAATTTTGTCAAAAGCCTTTTC
TGCATCTATTGAGATAATCATGTGGTTCTTGTCTTTGGTT
CTGTTTATATGCTGGATTACGTTTATTGATTTGCGAATGT
TGAACCAGCCTTGCATCCCAGGGATGAAGCCCACTTGATC
AGGGTGGATAAGCTTTTGATGTGCTGCTGAATCCGGTTTG
CCAGTATTTTATTGAGGATTTTTGCATCGATGTTCATCAG
GGATATTGGTCTAAAATTCTTTTTTGTTGTGTCTCTGCCA
GGCTTTGGTATCAGGATGATGTTGGCCTCATAAAATGAGT
TAGGAGGATTCCCTCTTTTCTATTGATTGGAATAGTTTCA
GAAGGAATGGTACCAGCTCCTCCTTGTACCTCTGGTAGAA
TTCAGCTGTGAATCCGTCTGGTCCTGGACTTTTTGGTGGG
CAGGCTATTAATTGTTGCCTCAATTTCAGAGCCTGCTATT
GGTCTATTCAGGGATTCAACTTCTTCCTGGTTTAGTCTTG
GGAGAGTGTAAGTGTCCAGGAAATTATCCATTTCTTCTAA
ATTTTCTAGTTGATTTGCGTAGAGGTGTTTATAGTATTCT
CTGATGGTAGTTTGTATTTCTGTGGGGTCGGTGGTGATAT
CCCTTTATCATTTTTATTGCATCTATTTGATTCCTCTCTC
TTTTCTTCTTTATTAGTCTTGCTAGCGGTCTGTCAATTTT
GTTGATCTTTTCAAAACCAACTCCTGGATTCATTGATTTT
TGGAGGGTTTTTGTGTTTCTATCTCCTTCAGTTCTGCTCT
GATCTTAGTTATTTCTTGCCTTCTGCTAGCTTTTGAGTGT
GTTTGCTCTTCCTCTCTAGTTCTTTTAATTGTGATGTTAG
AGTGTCAATTTTAGATCTTTCCTGCTTTCTCTTGTGGGCA
TTTAGTGCTATAAATTTCCCTCTACACACTGCTTTAAATG
TGTCCCAGAGATTCTGGTATGTTGTATCTTTGTTCTCATT
GGTTTCAAAGAACATCTTTATTTCTGCTTTCATTTCGTTA
TGTACCCAGTAGTCATTCAGGAGCAGGTTGTTCAGTTTCC
ATGTAGTTGAGCGGTTTTGATTGAGTTTCTTAGTCCTGAG
TTCTAGTTTGATTGCACTGTGGTCTGAGAGACAGTTTGTT
ATAATTTCTGTTCTTTACATTTGCTGAGGAGTGCTTTACT
TCCAATTATGTGGTCAATTTTGGAATAAGTGCGATGTGGT
GCTGAGAAGAATGTATATTCTGTTGATTTGGGGTGGAGAG
TTCTATAGATGTCTATCAGGTCTGCTTGGTGCAGAGATGA
GTTCAATTCCTGGATATCCTTGTTAACTTTCTGTCTCGTT
GATCTGTCTAATGTTGACAGTGGAGTGTTGAAGTCTCCCA
TTATTATTGTATGGGAGTCTAAGTCTCTTTGTAAGTCTCA
AGGACTTGCTTTATGAATCTGGGTGCTCCTGTATTGGGTG
CATATATATTTAGGATAGTTAGCTCTTCCTGTTGAATTGA
TCCCTTTACCATTATGTAATGGCCTTCTTTGTCTCTTTTG
ATCTTTGATGGTTTAAAGTCTATTTTATCAGAGACTAGGA
TTGCAACCCCTGCTTTTTTGTTCTCCATTTGCTTGGTAGA
TCTTCCTCCATCCCTTTATTTTGAGCCTATGTATGTCTCT
GCATGTGAGATGGGTCTCCTGAATACAGCAGACTGATGGG
TCTTGACGCTTGATCCAGTTTGCCAGTCTGTGTCTTTTAA
TTGGAGCATTTAGTCCATTAACATTTAAGGTTAATATTGT
TATGTGTGAACTTGATCCTGCCATTATGATATTAACTGGT
TATTTTGCTCGTTAGTTGATGCAGTTTCTTCCTAGCCTCG
ATGGTCTTTACATTTTGGCATGTTTTTGCAATGGCCGGTA
CCGGTTGTTCCTTTCCATGTTTAGGGTTTCCTTCAGGGTC
TCTTGTAAGGCAGGCCTGGTGGTGACAAAATCTCTAAGCA
TTTGCTTATCTGTAAAGGATTTTATTTCTCCTTCACTGAT
GAATCTTAGTTTGGCTGGATATGAAATTCTGGGTTTAAAA
TTCTTTTCTTTAAGAATGTTGAATATTGGCCCCCACTCTC
TTCTGGCTTGTATATATAACTTATTTTGATGTAAAATTCC
AGGAACTTGTGTTTGCCATCCCATTCCTTTTTCTCCTCTA
CTGTTTCTAGTTATGGGATGTTTCATTTCACAGACTAGAA
CAGACCTCCCAGCTAAAGTGGAATCCGTTATTTTCCCAGC
TTTGTTCTTTAGTACAGGAATGAATGTTTGGGAAAGTGGC
ATTGATTGCATTGCCCAGTTTGAGGCTAACTACAGCTAAG
AATGTTAAGGCATTTCCTTTGCCATGATGTAGCTATTCTT
GTTTTTGGGCAGGTACACAGTAAGAGTTAGATCCTTTATA
ACTTACCCACAGTGGGAAGATAGTGGAGTGATATGTAGTG
TTATCTGGCACTTTAGTCCAATGTGTGCCATTATTGAGGG
ACCCCACTGGGGGTGTTTGTTAAGTAACAGGGCAGAAAAA
AAGGCAAATTTAAGAGATGAACTCAATAGAGTGTAGCATA
GTGGTTGCAGGCAGAGTGGGAGAATTAAAAAGGAATAAAT
TATCTGAAGTGAATAGTGTTTGTGTTTGGAGCAAGATTTG
CTTAGCCTTCTGCTTCTTCAGTACAATGACCAGGGCCTGT
GTCATCAGCAGAAGCCACATCATTCAGAGCTATGGGTCCT
GTAGGGTCTTTCTTAAGCTGGCTTGAGGTTTGGTTGTTGT
TGTTGTTTTGTTTTGTTTTGCTTTTTTTCCCCCATTTTTT
GATGAGGACATAGTCTCCAGGCTGGTGCGGTGTACTGGAA
ATTGTAGGGGTGTTGCCTGTGCTAACAGACTTTTTACCAT
TTTTAAAACTGGGGTTAGTGCTTTAAGAAAAACTTGTGCT
TTACTTTAATGTCTAGTTTACAGAAAAATTGGATGACACT
TTTTTAACTTTAGCCAATATGTTTACATACAGAATTTTTT
TTACAATTAACATTTTAAAACTTGCTTAGACCTTAAAAAT
TATACAACATTTCCTGCATAAATTCCTTTTTATAACATTT
TTCATGACTTGCACAATCTTCAACATGCCTTACCTTTCTG
ACTTTGTTTTATAACCTTCCTTACTCAAGGTGCACTCTTA
TAACTTTCTTAATATTTTTTTCTGCTTTATCTCTTTCCTT
TGTCTTACTTTTTATGTCTCTCTGATCTCTGTCTCTTCTA
GTCTCTCTCTTACTCATTCTTTCCCTTTATTTCTCTCTGT
AATCTTTCTATTTCTGTTTGATTTCAGAAGCTAAGTAGGG
TCCTTTTTTTTTTTTTCTTTTCATTTCTGGTCCTAGCCAT
GCCGTGGTATGGTTTGATATATTGTGCTGGAATCCAAAGA
GGACCTGAGGGGGTGTGAACACAAGCATACCCTCTTCCCC
ACATCAGTAATTCACTTGGACCACACCATTCATTACTGTT
TACATCTCTCCGTAAAACTGCAAGTTTTGTCTTGAGAGGT
TTTGCAAAGTGCTTTTCTACAGCTGTTTGAAATTTGTCAT
CTAAATTTAGAAAATTAAGGGCAAATAAGGCTTGCACCAA
TAGTGTTGCAGGGTCTTACCCATACTCCCCCCTTTCTGTT
TTTTAAGTGTATGCTTAAGGGTGGAGTGCACATGTTCTAC
TATGGCTGTCCTTCAGGGTTATATGGGATGCTTGTGGAAT
GTTGGATATTCCATGGGAGACAAAATTGTTGAAATTGTGA
GCTGGCATAAGCAGGACCTTTGTCAGTTTTAATTTTTGCA
GGCCATCCCATAAATGCAAAAGTTAAAAGAAGATGTTTAA
TGACATATCAAGTTGACTCTCCAGGCAAGGCATGTGCAAT
AATTAAATGAGTGTTGGTATCAATGGATACATGTACATAT
CTTAGTTTTCCAAATACGGGGATATGTGTAATATGTTTGC
CATACTGATTAGGTTCTAATAATATAGGGTTAACACCTGT
GAAAGGAAGGGACATGCCTGTGAGCTGGCAATCTGGGCAT
TGTAGGATAATTTGTTTAGCCAGTCTCTGGGTACGTTGAA
ATTGTTTAGATACATTTCTCCAATTTTGGTGGAAAAATTG
ATGCAACTGGGTGGCTTGGTCAAGCAGTGATATTATAACC
TGAAGGTCTGCTTGATTATTGCCATAAGCCAATGGGCCAG
GCAGTGAGCTGTGGGCTCAAATATGTGTAATAAAAATAGG
ATGTGTATGTTGATCTAGCAATTGCTGAAGTCAGAGACAA
AGAGCACACAGGGCTGGCTCCAGAGTGAACTTAATTAAGG
CTGTCTCAAGGTTTTGTAGTAAATACACAGAGTAAGCCAA
GTCACTTACAATATTTATGGGCTGAGTGGAAAAAGTTTCC
AAGGCCAGTATCAGAGCCCCAATCTCAGCTCTCTCAGTGC
TAGTAAACCCAGATTGAGTGATTGAATTGTGTCATCTCTA
CCAGGCTGCCGCTTTTCCATGTTTACCAGACCCATCAGTA
AACAGTGTTAAAGAATTAGGTATAGGGGAGTGAACTATTT
TTGTGGGCAAAATTACCAAGATATGGGATAAGAAATGAAG
GAGTTTATCAGTAGGGACAATGTGTTCTATTTGCCCTGGG
TAATCAGAAAATGCAATTTGCAGATCTAATGATAGGGGTA
AAACTGCTTTGAATTGCTTTTCACTTAAAGGAATCCTGAT
AATATCAGGATCATAACCTAGCAGCTGACTGCAACGTTTG
TGACCTGAATAGATGACTTTAGTAATTAAGTGAATATAGG
GAGATATTGCTTTAGTCCCCATATGTGAGCAAAAAACCCA
TTCTAGGAAGCGCAGCCCTGGGGTCATCTGTCCTATTAAC
CCTGTAGGGGAATATTTGGTGGGAAAGATAAACTGCTGAA
CTGAAAAGCCTGGGTCTATGTGATCTAGCTGCCTCTGAGA
GATGGCTAGTTCTATCTCCTTGATTTCTCCTTTTCCTGCA
GGGGTTAAATATCTGGGAGAATCTAGGGCTGGATTTCCCT
TTAAGATAGAAAACAGGCTTTTTAGTTTATCAGTAGGAAT
CCCCAAAGCAGGGTGGAGCCAGTTGATATCTCCTAGCAAT
TTTTGATAATCATTCAAGGTATGAAAGTTGCTATGATTTA
ATTTAATTTTTTGAGGTCTTCCTGACCGGGAAGTTAGCAG
ATATCCAAGATATTTCCAAGGAGAGGACATTAGTACGTTT
TCAGGTGCAATGATTAAACCTTTTAGCTGTGTATTCTTTA
CAACAGAGGTAAATAAATTCAAAGGTATTGGCTCCTTTGG
GGGCTGCTACTAGAATGTCATCCATAAAATAAATAATCTT
GCAATCAGGAAACTCTTTTCTACTAGGGAGCAAAGCTTGA
TTTACATGATACTGACACATGGTAGGACTGTTCAGCATTC
CTTGAATAAGCACGTTCCAATGAAATCGATGAGCTGGCTT
TTCATTATTGATAGCTGGTATTGTAAACACAAAATTTTCT
CTGTCCTGTTCTGCTAGGGGAATTGTACAAAAACAGTCTT
TTAGGTCAATAACAATTATAGGCCAATTTTGAGGCATCGC
CATGGGGGAAGGGAGCCCCTGCTGAAGGGGTCCCATAGGT
TGTCAATTAGCATTAATAGCATGTAAGTCATGCAAAAGCC
TCCATTTCCCAGACTTTTTGAGAATGACAAAAATCCGCGA
GTTCCAAGGACAGTTAGAAGGTTCAATGTGTCCAGCCTTT
AACTGCTCCTTTATTAACTCATTGGCCCTCTGTAATTTCT
CTCTTTACAGGGGCCACTGTTCTACCTAAATTGGATCTTG
AGAGAGCCACATCAGGGGTAGGGGAGGAATAATAACAGTG
GCCATTGTTAGAAAGGGGTCTGCAGAGTTATCCCCCATTG
GACTAATAGGTCTCGTCCCCAAAGATTAACAAGGATGGTC
ATGATTAGAGGTTGTATAACTGCCTTTCTTCCTTCTGAAT
TGCAGGATGTTAGGGGGTGCGTGCTCTGCTTGGCTGTGTG
CGCTTCCCCAATGCTGATAATTTTTTGTTTCTGAGTGACC
CAAGATCAAGTTTCTGGCCAGTTTTGATTGCTAATGATTG
AAATGTTTGCCCCTGTGTCCAATAAGCCTGTAAAATTCTT
ATTTCCAATTTTTAAGGTAATCATAGGTCTCTGATCAGCG
ATTAGTTGATTCCAATATCCTCCTGTGGCACCTTTACTTT
CAAAACTTCCCTTTCCCCTTTCCTTCCCGTGGGCACTGGG
GACCCAATATTTACCATATTCAATAACTGAGCTCTCTTTG
ATCCAGGAGGAAGAATATGCAGACTTTTACATTCCATCAT
AATCAATGTCTCACCTTGGTAATCACTATCAATTACTCCA
GTGAGCACATTAATTCCTTTACTGCATAGGCTAGACTGCC
CCAGGACTAATCCCACTGTTCTCAGAGGCAGTGGGCCCCA
GGGGCATGTAGAAGGGGGTTCTTTCCCTGAGTTGCCTTGG
TCTTTATCATGGGGGCATTCCCTCTTCATATGACCTGGCT
CTCCACATAAAAACAATTTTGGTCTCTCCCTTTTCACTTT
AGGAGGCTTTAATGCCATAGCCAATATTTGGGCTTTATGT
GTCTCAGTTCCCACCAGCTGACATGCTCATATAATTTCCC
TGACTGTGGCTGCCTGTCCTCTGATTGCCTGTATTGCCTG
CTGGCAATCCACATTAGCATTTTCAAAGGCAAATTGCAAC
AATAAGATATCAGCGGAGTGGCTAATTTGTCTCTTAATTG
CCTGGGTTAACCAATTGATAAACTCATCAAATGGCTCCTG
AGGCCCTTGTCGAACATTTACAAAAGACCCCTGCTGAACT
CCACTTTCAGAAATGTGGTCCCAAGACCTGAGAACGTACA
AAGACACTTGAGCATAGGCCCAGGGATCAAAATCTAGTTG
CTGTTGTACACTGGCATGGGGACCCCTCCACTGGAGCACA
TCAGCTGTTATGTCTTCCCCGGCAGCCTGACTCTGCTTGG
CTTGTTGTTCGCACAACTCATCAGATTCTGCCTTCTAGAG
GAGGTGTTGGCTAGGCTCCAGAGTTGTTTCAGCTAGCATT
GACCAGTCCCATGAGGTCATATGGAAGTGGTCTGCCATGG
CCTCAATCATTCCTTTGGTAAATGAACCAGTGGCTCCATT
TTCTGTAATGTTTTTTTCTTAGCTCTTTATAAGCATTGAA
AGAAACGGGTTCACATACTTGATTGCCTTGTTGGTCTTGC
ATTACTGGGAGGGCTAAGAGCTCCCCTCTAATGCCACTTG
CTTGAGACAAGGTCCCATAGCTGGAGCATGTTTCTTGTCT
TTTTTCCTACTTACTGGAGGAGGGCACTCAGGCAAAAACC
TCCATTTCCTCTTTGTTATTTTGGCCTGGTGATTTCAGGG
CTAAGGGAAGAGGAGGTGGTAAGGCAGGTGATGATTTTTC
CTCCTTTCCTTTTTCAGGTTTTTCCATGTATAACAGAACA
GGGGCTGCTCTAATTAAAGCCCATAGTGTTAAAGCTGTTA
CTGGGACCCATTGCCCTTGTGCATAATGGTGTTCCCAGAG
TTCTATGTCTAGCGTTCCTTCTGGTAACCAGATTATGTGA
GACAACAGTTTGCGTTAGGTCCCTTAATTGAGAACTGAGA
CCTGAGAAACTGAGGCACCACTAGCCTTAAGCAACTGTTT
TAATACTTTTATATACTGTTTCTGCTGTGCTGATAACTGT
TTTCCTGTGATGAAAGCTCAGCCTGAATGATGCTTCCCCC
CCACCCCCCGCTGAACCTGGTAATCCCAAGTGGTCACCAA
TGATTCATTGTTTTACTGACTTGACTATGTGGTCCTCTTC
ACCTCTGTTCTCGGGGGGACTGTTGTGCTCCCTTGGCAGC
ATTCCTCACATGGGGGCAAGAGCTGTGGGGGTCTGTCCCA
CAGACCCTGACCCAACGACTAATGAATAAAGTATACTGAC
ACACAGATATTCTGCTTTGCCAGTTTGGCTGAGTGTCCAG
CTGCTTACAGACTCCAGGCAGAGTGCTGTAAACAGTTGTG
ACCGTGGCCTGAACAAGCCAGTGAGACTCGCATTTATTCA
GTAAATATTAATTGACAAAGGTCATGAGTAAACACCACTA
GAGGGTAATTGACATTGCAGACTTCCCAGTAGAAAGCAAT
TAAGCACCCACAGTAGATCAAAGGTTAGTCTTAGGATCAT
ATGAGTAAACAAGTTAGTTAAACAATTCTGCCTTCCTTTG
TACCAACTTTAAGCTATTTACTTTAGGTAAGGATCAGGTT
GCCTTCAGTCATAATCCTTACTAGGGTTTTGCAAACTTCT
CGGCCTTCCAAGAAAATTTGTGCTATTATAACTAAAATTT
TTCCCACCAGCCTGACCAAACCCCCACAGTCAGCTGTCAG
AGGCTTCCCCAGAAGCAGAAGCCAGTGCTATGTTTTCTGT
ACAGCCTGTAGAACCATGAGTCAATTAAACCTATTTTCTT
TATAAATTACCCAGTCTCAGATTATTTTTTTATAGCAATG
TGAGAATGGCCTAATATATCCACCAAAAAACTATTAGAAC
TAATAAATTGAGTAAATTTGCAGAATACAAAATCAACATA
TGCAAATCAGTAGGATTTCTATATGCCAACAGTCAACAAA
CTGAAAAAGAACTCAAAAAAAGTAATACTATTTGCGATAG
ACACAAATAAAACAAAAAGTGTGGGAATTAACCAAAGAAA
TAAAAGTTATCAACAATTAAAACTATAAAACACTGATAAA
AGAAATGACAGAGGACACAAAAAATGGAAAGATATTTCCG
TGTTCACAGATTGGAAGAATCCATATTTTTTAAATGTCCA
TACAATCCAAAGCAATCTATAGATTTCATGCCATCTCTAT
TGAAGTAACAATGACATTCCTCACAGAAATAGAGAAAAGA
ATTCTGGAGTTTATATGGAACCACAAAACACCATAAGAGT
CAAAGCTATGCTGAGTGTATAAAACAAAACTGAAGGAATC
CCATTACCTGGCTTCAAATTATACTACTGAGCTATAGTAA
TTAAAGCAGCATGGCATCAGCATAAAAACAAACATAAAGA
CAAATGGAATGGAATAGAGAACCCAGAAACAAACTCTTAC
ACCTACAGTAAGCTTATTTTCAACAAAGTTGCCAAGAACA
TACAATGAAAAATAAGACAGTTTCTTCAATAAATAGGGCT
GGGAAAACTGGGAAGCCATAGGCAGAAGAATGAAACTAGA
ACCCTATTTCTTGCCACATACAAAAATCAAATTAAAATGA
ATTAAAGACTTAAACCTAACACCTCAAACTATCAAACTTT
TACAAGAAAACATTGGGGAAACTCTTTAGGGCATTGGTTT
GGGCAAAATTTCTTAAATAATGCCCCATAAGCACAGACAA
CCAAAGCAAACATGGACAAATGGGATTACAGCAAGTCAGA
AAGCTTTTCTTAAAGTGAAGGAAACAATAAACAAAGTGAA
GAGAAAACCCACAGAATGGGAGAAAATATTTGTAAATTAC
CCATCTGAAAAGGATTAATAGCTACATGATATGGTTAGGC
TTTGTGTCCCCACCCAAATCTCATATTGAATTGTAATCCC
CAGGTGTTGAGGGAGAGACCTGGTAGAAGGTGATTGGATC
ATAGGAGGTGGTTTCCATGCTATTCTTGTGATAGTGAGTG
AGTTCTCATGAGATCTGATGGTTTTATAAGGGGCTCTTCT
CCCTCTTGCTTCACATACATGCTCTCTCACCTGCTGCCAT
GTAAGAGGTGCCTGCTTCCCCATCTGCCATGGTTGTAAGT
TTCCTGAGACCTCTCCAGTCATGTGGAACTGTGAGTCAAT
TAAATCTATTTCCTTTATAAATTACCCAGTCTCAGGTATT
TTTTGTAGCAGTGCAGAAACAGACTAATACACTACAATAT
ATTACAAGTTCAAAAATTCTATAGAAAAAATGTAATAATC
CAATTAAAGAGTGGACAAAAATTTAAATAGACATTTATGA
AAAGAAGACATACAAATGGCAAACAGGCAAATGAAAAGGT
GCTCCACGTTAAATATTATTTCACCCCAGTTAAGGTGGCT
TTTACCCAGAAGGCAGTCAAAAACAAATGCTGGTGAGGAT
GTGGAGCAAAGGGAACCCTTGTACACTGGCGTTGGGAACA
CAATTAAGAACAGTTTGGATGTTCCTGATATAACTAAAAA
TAGAGCTACTATATGGTCCAGCAATCCCACTGCTCAGCAT
ATACCTAAAAGAAATAAAATTGGTAAATCAAAGACATATT
GGCACTCCATGTTTGCTACAGCTGGGTTCATGATAGCTAA
GATTTGGAAGGAACGTAAATGTCCATCAACAGATGACTGG
ATAGAGAAAATGTGGTACATATACACAATGGGGTGCTATA
AGAGAGAATGAGAGTCTGTCATTTGCAACAACATAAATGG
AACTGAAAGTCTTTTTGTTAAGTGAAATAAGTCAGGCACA
GAAAGACAAATGTCACATGTTCTCACTTATTTGTTGGTGC
TAAAATTCAAAACAACTGATCTCATAGAGATAGAGAGTAT
AAAGATGGTTACCAGAGGCTGGGAAGGGCAATGGAGGAAC
AGGGTGATAGTGGGATGCTAAGTGGGTACAAAAAATTGTT
AAAAAGAATGAATAAGACAGTGTTTAATGGCACAACAAAG
TGATTGTAGTCAAAAATAATTGAACTATACATTTTATAAT
AAAGAGTATAACTGGATTGTTTATAACACAAGCAAATGCT
TGAGGGGATGGATACCCCATTTTTCATTATGTATTACTCA
TTGCATGACTGTATCAAAGTATGTCATGTACCCCATAAAT
ATATACACCACTATGTACCCACAAAAATAAATTAAAAATT
AAAATTAAAGAAAACCAAAGGGAGGAGAGTATAATAAGGT
ATGTGTGATCCATGGCCTGAACTAGCTTTTCAGGTTAACT
TTGGAATGTCCTTATCCAAGAAGATGGGTCCATTTAGTCA
ATAGGGGCTTAGAAATTTATTTTTGGATTATAAGCGGATG
AAAGAAGGATTTTTAATCCTGAGCCATAGCTCTCAATCAA
TCCCTGCAGGGACCCTGTTCTTTCCTCGGAGATAAACACT
ATTTTTCTTTTCCACTGAAGAACACCACATTTCAAAATGA
CAGAAAACGTCTTGAAACTAAGAAGTACAGCCTTATTAAA
TCTGATTTGATTTGGTTTCAATTATAATTAATTTAATCAC
ATGTATTGCAGAGTTTGTCCTCAGTCTTCTCCTGCTTTAG
GTCCATGATCTTATTGAAGGTGCTCAGCTCTCTGCTCAAC
AGCAGGAAATCAGTTTGAATTATTTAAAAACCTCATTGTG
GCTGGGAGCAGTGGCTCATGCCTGTAATCCCAGCAATTTG
GGAGGCCAAGGTGGGCAGATCACTTCTTGTCAGGGGTATG
AGAACAGCCTGGCCAACAGGGTGAAACCCCATCTCTACTG
AAGACATAAAAATTAGCTGGGTGTGGTGATTCATGCCTGT
AATCTAGCTACTTGGGAGGCTGAGGCAGGAGAATCCCTTG
AACCTGGGAGGCAGAGGTTTCAGTGAGCCAAGATGGTGTA
CTGCACTGGGCAACAGAGCAAGACTCTGTCTCAAAATAAT
AAATAAATAAATAAATATATTTCATTGTGTTTCAAACAAA
ATTTCTTCTGCATATCCACTGTATCAACTTGCATATTAAC
TATAATCATTTTGTTTATATCCAATCCTGAGAAATCTTTG
AGGACTAATTTCACTCTTTTCTGCCATTTTGGTAAACATA
CCAAATGCCATCAAACAAAATACACAAAATTCCTGAGAAA
TACATTTTATCCTTGAGGAGTAGACTTGCTGTGTTAGAGG
AACTCATGGTTACCAAGCTTCTAGTTTAATAAACATGACT
AGAATACTCTGTCTTAATATGAGTAGCTAGGTACTCACAA
GGCATTTAGAAGGATAATACTTATGGTCTGAAAATAGCCA
CATTTTTTAGCTGGCCACATATTACAATTGCAGAATATTT
TTGGCCATACAAGACATCTTCCACCAAGCCTCAAAAACAT
ATAAATGTCCTAGGAGTGCAGCATTTTTTCTTAAAGATAA
TATTAATGAACTAGCTTAGGTCAACAGGTTAATGGTCATT
GTTAAAACCAATAGCCCCGACTTTAGTGAGTATATCTGCA
CCTTTCAAGCTTAATTATAGCTCTTTCTGTTTATAGTTAC
TTATAAGTGGAGACACTAACAAAAGACAATGCATTCCTGC
TCTTGTTTTCTGAGGATGTCCAACTCTGTAGTGGAGTCAT
TTCTAATAAACTTGCTTCCTTCACTGTGCTCTCTGACTCA
CCTCAAATTTTTTCCTGCACAAGATCTAAGAATCCTACTT
TGTGGTCTGTATCAGGACCCTCTTTTCCAGCAACATCTTT
CAGCAACACCATGAAGGGACACCAAGACAAGACCCCCACT
CCAAGGAAAACAGTCCACACAGAATCAATCAGCTGGCAGG
TGGGCCATCTTTTGGAGTCGTGAAGCCATTCAGATGGGCA
AGAACGATTGTCCACTATTACTTAAGTGAGAGGCCCTAGG
GTATAATATTAGAGTGACTCAGCCCAAAGTTAGAGACCTG
GGGGTGTCACACTCAGATTAGAGGCCAAGCTCACAAGGTT
AGAGGCCCTGGGGTATATTGAGAAGAATGGATTTGGCTAA
AGAAGATGTTTGCCACGTTCTCTTTTTGGACTGTCCACCT
TGTGGTCTCTGTCCCTCACCTGAGTGCTCTGCATCTTGTC
ACCTTTCTGCTCACTGACTCTGTTTTGTAGTAGCCTAGGG
ACTGCCACAGGAAGGAGGCCCCAAACAGTTTAGCTTTTAC
TTTCCTCAAGGATCCTCTGACTTTTAGCTGATTGCTGAGT
CAAGATGGTGCCACTGCCCTCCAGCCTGGGCAACAGAGCA
AGACTGTTTCTCAAAATAATAACAATAATAATAATTAATA
CATAAATAAAAACAGAAACCTCATTGTATTTCAAACAAAA
TTCCTTTTGAATATCAACTGTCTCAACTTGTATATTAACT
ATAATCATTTTGTTTACTTTATATCCAACCTGAGAAATCT
TTGAGGACTAATTTCACTCTTTTCTGCCATTTTGGTAAAC
ATACCAAATTCTATCAACTAAATGCACAAAATTCCTGAGA
AAATACATTTTCTCCTTGAGGAGTAGACTTGTTGTGTTAA
AGGAACTCATGGTTACCAAACCTCTAGTTTAATAAACATG
ACTAGAGTACTCTTATCTTAATATGAGTAGCTAGGCACTC
ACAAGGCATCTAGAAGGTTAATACTTATGGTCTGAAAATA
GCCCTATTTTTTAGCTGGCCACCAATTACAGTTACAGAAT
ATTTATGGCCATATAAGACATCTTCCATCCAGCCTGAAAA
ATGTATAAATGTCCTAGGTGTGCAGCATTTTTTCTTAAAG
ACAATATTACTGAGATAGCTTAGGTCAAAGGGTTAATGGT
CATTGTTAAAACCAATAACCCCTGCCTTCAGTGAGTACAT
CTGCACCTTCCAGGTTTAATTATAACTCTTTCTCTTTACA
GTTACTTATAAGTAGAGACAGTAACAAAAGACAGTGCATT
CCTGCTCTTGTTTTCTGAGGATGCCCAACTCTGTGATGGA
GTCATTTCTCATAAACTTGCTTCTTGCACTGTGCTCTCTG
ACTCACCTCAAATTTTTTCCTGCACAAGATCTAAGAATCC
TCCTTTGTGGTCTGTATCGGGACCCTCTTTTCCAGCAACA
TCTTTCAGCAACACCATGAAGGGACACCAAGACAAGGCCC
CCACTCCAAGGAAAACAATCCACACAGAATCAATCAGCTG
ACACTGATTGATTGGGCAGGTGGGCCATCTTTTAGAGTCA
TGAGGCCATTCTGGTGGGCAAGAATGATTATCCACTATTA
CTTAAGTGAGAGGCCCCAGGGTATAATGTTAGGGTGAGAG
ACTCAGCCCAAAAGCTTAGAGGCCCAGGGGTGTCATACTC
AGATTAGAGGCCAAGCTCACAGGGTTAGAGGCCCTGGGGT
ATATTGAGAAGAATGAATTTGGCTAAAGAAGATGTTTGCC
ACTTTCTCTTTTTGGACTGTCCACCTTGTGCTCTCTGTCC
CTCACCTGAGTGCTCTGCATCTTGTTGCCTTTCTGCTCAC
TGCCTCTGTTTTGTAGCAGCCCGGAGACTACCACAGGAAG
GAGGCCCCAAACAGTTAAGCTTTTACTCTCCTCAACAATC
GTCTGACTTTTAGTTGATGGCTTGTTTAATTTGCCACTGG
TCCCAGGGACACTGGAAAAAAGAGATGTCTTGGAACCTGG
TATTTTTGCACCTTAAATATCAGAAAAGATCAGCAATAAC
CTCTCCATCATTACGATTAGAAGTTAAAATGTGGTATTTA
ACAGCCCTACATATATGCCCTACAGATATGCCTGTTTAGC
GACAGCCTCTTTTATGACAACCCCCTGGAAACAATTAGCC
TCAAGATGAAGAACATGAGACTTTTTCTTAACAGTTTTCT
CTCATTTCTTAACCAGAAGCTCATCTATTGATGGGCTGGT
AAAGGGCAGCTGGATCCTATTTCTTTTTTTTTTTTTTTCA
TTATACTTTAAGTTCTAGGCATGTGCATAACGTGCAGGTT
TGTTACATATGTATACTTGTGCAATGTTGGTGTGCTGCAC
CCATCAACTCTGTCAGCACCCATCAATTCATCATTTGAGC
ATCAGGTATAACTCCCCAATGCAATCCCTCCCTCCCTCCC
CATGATGGCCCCAGTGTATGTTCCCTTCCCGAGTCCAAGT
GATCTCATTGTTCAGTTCCCACCCATGAGTGAGAACATGC
GTGTTTGGTTTTCTTCTTGTGATAGTTTGCTAAGAATGAT
GGTTTCCAGCTGCATCCATGTCCCTACAAAGGACGCAAAA
CTCATCCTTTTTATGGCTGCATAGTATTCCAAGTGGTGTA
TATGTGCCACATTTTCTTAATCCAGTCTGCTGTCACAGAT
GGACATTTGGGTTGATTCCAAGTCTTTGCTATTGTGAATA
GTGCAATAAACATACGGTGCATGTGTCTTTGTAGTAGAAT
AATTTATAATCCTTTGGGTATATACCCAGTAGTGGGATCA
TATGGTACATCTAGTTCTAGATCCTTGAGGAATCGCCATA
CTGTTTTCCATAATGGTTGAACTAGTTTACAATCCCACCA
ACAGTGTAAAAGTGTTCCTATTTCTCCACATCCTCCAACA
CTTGTTGTTTCCTGATTTTTAATGATGGCTATTCTAACTG
GTGTGAGATGGTATCTCATTGTGGTTTTGATTTGCATTTC
TGATGGCCAGTGATGATGAGCATTTTTTCATGTGTCTGTT
GGCTGTATGAATGTCTTCTTTGAGAAATGTCTGTTCATAT
CCTTTGCCCACTTTTTGATGGGGTTGTTTGTTTTTTCTTG
TATATTTGTTTGAGTTCTTTGTAGATTCTGGATATTAGCC
CTTTGTCAGACGAGTAGATTGCAAAAATTTTCTCCCATTC
TGTAGGTTGCCTGTTCACTCTGATGGTAGTTTCTTTTGCT
GTGCAGAAGCTCTTTAGTTTAATGAGATCCCATTTGTCAA
TTTTGGCTTTTGCTGTTGCTTTTGGTGTTTTAGACATGAA
GTCCTTGCCCATGCCTATGTCCTGAATGGTACTACCTAGA
TTTTCTTCTAGGGTTTTTATGGTATTAGGTCTAACATTTA
AGTCTCTAATCCATCTTGAATTAATCTTCGTATAAGGAGT
AAGGAAAGGATCCAGTTTCAGCTTTCTACTTATGGCTAGC
CAATTTTCCCAGCACCATTTATTAAATAGGGAATCCTTTC
CCATTTCTTGTTTCTCTCAGGTTTATCAAAGATCAGACGG
CTGTAGATGTGTGGTATTATTTCTGAGGACTCTGTTCTGT
TCCATTGGTCTATAGCTCTGTTTTGGTACCAGTACCATGC
TGTTTTGGTTACTGTAGCCTTGTAGTATAGTTTGAAGTCA
GGTAGCGTGACGCCCAGCTTTGTCCTTTGACTTAGGATTG
TCTTGGCAATGCGGGCTCTTTTTGGTTCCATATGAACTTT
AAAGCAGTTTTTTCCAATTCTGTGAAGAAACTCATTGGTA
GCTTGATGGGGATGGCATTGAATCTATAGATAACCTTGGG
CAGTATGGCCATTTTCACGATATTGATTCTTCCTATCCAT
GAGCATGGTATGTTCTTCCATTTGTTAGTGTCCTCTTGAT
TTCACTGAGCAGTGGTTTGTAGTTCTCCTTGAAGAGGTCC
TTTACATCCCTTGTAAGTTGGATTCCTAGGTATTTTATTC
TCTTTGAAGCAATTGTGAATGGAAGTTCATTCCTGATTTG
GCTCTCTGCTTGTCTGTTACTGGTGTATAAGAATGCTTGT
GATTTTTGCACATTAATTTTGTATCCTGAGACTTTGCTGA
AGTTGCTTATCAGCTTAAGGAGATTTTGGGCTGAGACAAT
GGGGTTTTCTAAATATACAATTATGTTCACCTGCTGTGTG
GTAGAAAAGCAGTGTATTATGGGAGTGGTTAGAACACATG
CTAATAGGGTGGCAACCTGCAACCAGGGATATGACACCTA
TCAAGTAGGAGGCACAGCAGTGCCTGACTAGGACCCAAAA
GAGAACTAGAATCTAGAAAAGAGAAATGAATTAGGAAGAA
AGTGGGATATAGAGAGAAAAAATTATGATCATTTGACTCC
TTGAAGAAATAAAAAAAGTGTGATAAAGCTTTTCAATTTT
TATAAAGTCTGGAAAATTACTCAGGGAAAAGATGAAAACC
TAGCCTTATTACAAGGGCGGATAATTTAGACTTTGAGGAA
ATACACTAACACTGACCCTGACTCCAAGAAGGGACAGGCA
TTGCTAGGAGTTTATTTTATAGCCCAGTCTGCTTCTGATA
TCGGCAGGAAGCTGCCAAAAGCAGCCTTAGGCTTCCAGAC
TCCCATGGATCAGATTTTAGACTTGGATTTTGCAGTTTTC
CATCACAGGAATAGGGCAGAGAAAACATAAAGCAAATCTC
CCAAGAGGCCCAGCTTCTAGCTGCAGCCTTGTGCTCTCCA
CCACTTCAGAGGCAGCCCTTAACCCCTGGCCCTCGCAGAG
GAAGTGAGAAGGTAAAAGTCCCAGTCCGTGCCTCTGGGCC
ACTGTGCCTTGGATATCAATCAATGTGCCTTCTGTAAGAA
GGTCAGCCACTGCCGAAGGAAATGCACTGTGCTTCCAAGG
GAGCCATCATCAGAGCCCAGAGACTCAAAAGTGGTAGGGC
CTGATACTTCCTACCTCCGCTCCCATTGGACTATTAGCTA
TTGAGAGATGGAGGAGCCTCAGGTGACTCTTGAAGTGGCA
GGTAGGAGCATTAACTTCTTATTAGATATGGGAGCAGATG
ACTCTGTCCTGATTCAATACAATGGGCTCCTGTCTTCTCA
TGATGGACAAGCCCAAAACACTGCTTTTCATATCTTCTAA
GTTGTCTCCAGGGCCTCTGGGTTTCTCACCTGCCTTTTTA
GTACTGTCTGAATGCCTGACCTCTTACTGGGGAAAGGTTT
ATTGACTCAGGAGACCAAGTCATGGTCACCTTCACAGATC
ATAAAGCATAGAAAGTGTTACTTTTGTTCCTGACCCCTCA
GGGGAAAAAAGAAGTTAAGAATGAGCTGTCACATTTACCA
CCTGAGGTGTTGTCTCAAGTAAATCTTGAGGTTTGGGCCA
CACAGGCTCTGGGAAACTCACTAAACACCTCCCCATTCAA
ATCCAACTTCAGCCTAGTGCTCCTCACCTCAAAAGAGACA
ATACATTTTAAGGCAAGAAGCATGAGGGGAAATTCAACCC
CTTATTGCCAAATTCTTGCCATATGAGCTTTAAGGCCACA
TCACCAGATCCTTTACAAACTCCGAGTCTCATGTTACCAG
ATGAAAAGCCTAATGGCAAGTACAGATTTGTCAGAAACCT
TAGAGCATTAATAAATGCAGTTGTCTCCATACACCTCATT
GTCCCCAATACTTACCAAGTCCCAGGGGATGCAAGCTGGT
TTACATTCTTAAATCTGAAAGATGCATTTTTCTGCATCTT
AATGCATCCAGATTCATAATATGTTTGCCTTTGAATGGAC
TGATCCAGATACACATTCAGCCTCAAAACTAACCTGGACA
GTCATCTCTGAAGGGTTCTGGGATAGCCCCACTTATTGAA
AATGCTCTAGCTAAGGACTTAAGAAATCTACAATTGGAAA
GGGACACAATTATTAGTATGTAGGTGACTTGCTCATTGCT
AGCCCAACTAAAGAAGACTCAAATAATAATACTGTTAAGT
TGGTAAATTTCCTGGGAACTTGCAGATACAGGGTATCACC
ATACAGGGCTCAGATTTTGACTCAAAGACTTAAATATTTG
GAATCTACCTTAACCTCTAGAACTGATCAACATCCCTAGA
AGATAAAACAGTTATTTTAGTCATCCAAGGGTCCCAGTCC
AAGAAATGACTGTGGGCTTTTTTAGGAGATGGCTGGGTAC
TGCTGCTTATGGGTGCCCAGATTTGGACACGTAGCCAAGC
CTTTATATGATACACTAAAGGGAAAGATTTAGAGCTTCTA
GAATGTAATTAGAACTGCAAGCAAACCTTCAATACTCTCA
AGGAGAAACTGGGCTCTGCTGCAGCCGTGGGAGTCCCCAG
GTTGGATGAAACATTTTTTTCTTTTATGTGGCCAAAAAGT
AAGCCATAGGCTTTGGGTAATCTTGTCCCAAAACTGGGGG
ACATTCCAAGGCCAGTAGCCTAATTTATAAGCAGATAGAC
CAGGTGGCCTCAGGGTGGCCTTGATGTCTTAGAGCTATTG
CTGCTACCACTTTTCTAGTAGGCAAAGCTAATAAACTAAC
ATTAGAACAGCACCTACAGGTTTTTGACCCCATGCCAAGG
GAAGGTGGTCCTAGAAGCTAAAGGGCACCCGTGGATAATA
GGAGAATATTTGTGAAAGTATCAGGCCTTATTGCTAGACA
CTCCAGACATAACCCTTAAAGCCTGCCAAACCATAAACCC
AGCTACTTGCCTGCCAGAGCGCACAGGTGCTCCTAGCCTT
TCTGGCATACAGGTTGTATTAGTCTGTTCTCACACTGCTA
ATAAAGACATATCTGAGGCAGGGTAATTTATAAAGAAAAC
ATGTTTAATTGACTCACAGTTGCACATGGTCGGGGAGGCC
TCACACTCATGGCAGAAGGCAAATGAGGAGCAAAGTCACA
TCTCTTACATGGCAGCAGGCAAAAGAGCTTGTGTAGGGAA
CTCCCCTTTATAAAACCATCAGCTGTAATCCCAGCACTTT
GGGAGGCCAAGGCAGTGGATGACCTGAGGTGAGGAGATCG
AGGCCAGCCTGGCCAACATGGTGAAACCCCGTCTATACTA
AAAGTACAAAATTAGACAGGCATGGTGGTGGGCACCTGTA
ATCCCAGCTACTCGGGAGGCTGAGACAGGAGAATCACTTG
AACCCAGGAGTCAGAGGTTGCAGTGAGCCAAGATCATGCT
ACTGCACTCCAGCCTGAGCAATGGAGCAAGACTATGTCTC
AAAAATAAATAAATAAATAAACCATCCGATCTCTTGAGGC
TTATTCACTGTCACAAGAACAGCATGGGAAAGACCCATCC
CCCGATTCGATTACCTCCCACTGGGTCCCTCCCACGATAT
ATGGGAATTATGGGAGCTACAATTCAAGATAAGATTTGAC
TGTGGACACAGCCAAAGCATGTCACAGGTTATGAAACAAA
TTTATTCTAGCAGGCCAGACTTAAGAGAGATCAATCCTTG
ACCATCCCAAGGATATTGGTCTAAAATTCTTTTTTGTTGT
GTCTCTGCCAGGCTTTGGTATCAGGATGATGTTGGCCTCA
TAAATGAGTTAGGAGGATTCTCTTTTCTATTGATTGGAAT
AGTTTCAGAAGGAATGGTACCAGCTCCTCCTTGTACCTCT
GGTAGAATTCAGCTGTGAATCCGTCTGGTCCTGACTTTTT
GGTGGGCAGGCTATTAATTGTTGCCTCAATTTCAGAGCCT
GCTATTGGTCTATTCAGGGATTCAACTTCTTCCTGGTTTA
GTCTTGGGAGAGTGTAAGTGTCCAGGAAATTATCCATTTC
TTCTAAATTTTCTAGTTGATTTGTGAGGTGTTTATAGTAT
TCTCTGATGGTAGTTTGTATTTCTGTGGGGTCGGTGGTGA
TATCCCCTTATCATTTTTTATTGCATCTATTTGATTCCTC
TCTTTTCTTCTTTATTAGTCTTGCTAGCGGTCTGTCAATT
TTGTTGATCTTTTCAAAACCAACTCCTGGATTCATTGATT
TTTGAGGGTTTTTGTGTTTCTATCTCCTTCAGTTCTGCTC
TGATCTTAGTTATTTCTTGCCTTCTGCTAGCTTTTGAGTG
TGTTTGCTCTTCCTCTCTAATTCTTTAATTGTGATGTTAG
AGTGTCAATTTTAGATCTTTCCTGCTTTCTTGTGGGAATT
TAGTGCTATAAATTTCTACACACTGCTTTAAATGTGTCCC
AGAGATTCTGGTATGTTGTATCTTTGTTCTCATTGGTTTC
AAAGAACATCTTTATTTCTGCTTTCATTTCGTTATGTACC
CAGTAGTCATTCAGGAGCAGGTTGTTCAGTTTCCATGTAG
TTGAGCGGTTTTGATTGAGTTTCTTAGTCCTGAGTTCTAG
TTTGATTGCACTGTGGTCTGAGAGACAGTTTGTTATAATT
TCTGTTCTTTACATTTGCTGAGGAGTGCTTTACTTCCAAT
TATGTGGTCAATTTTGGAATAAGTGCGATGTGGTGCTGAG
AAGAATGTATATTCTGTTGATTTGGGGTGGAGAGTTCTAT
AGATGTTCATCAGGTCTGCTTGGTGCAGAGATGAGTTCAA
TTCCTGGATATCCTTGTTAACTTTCTGTCTCGTTGATCTG
TCTAATGTTGACAGTGGAGTGTTGAAGTCTCCCATTATTA
TTGTATGGGAGTCTAAGTCTCTTTGTAAGTCTCCAAGGAC
TTGCTTTATGAATCTGGGTGCTCCTGTATTGGGTGTATAT
ATAGGATAGTTAGCTCTTCCTGTTGAATTGATCCCTTTAC
CATTATGTAATGGCCTTCTTTGTCTCTTTTGATCTTTGAT
GGTTTAAAGTCTATTTTATCAGAGACTAGGATTGCAACCC
CTGCTTTTTTGTTCTCCATTTGCTTGGTAGATCTTCCTCC
ATCCCTTTATTTTGAGCCTATGTATGTCTCTGCATGTGAG
ATGGGTCTCCTGAATACAGCAGACTGATGGGTCTTGACGC
TTGATCCAGTTTGCCAGTCTGTGTCTTTTAATTGGAGCAT
TTAGTCCATTAACATTTAAGGTTAATATTGTTATGTGTGA
ACTTAATCCTGCCATTATGATATTAACTGGTTATTTTGCT
CATTAGTTGATTTACATTTTGGCTTGTTTTTGCAATGGCT
GGTACCGTTGTTCCTTTCCATGTTTAGGGCTTCCTTCAGG
GTCTCTTGTAAGGCAGGCCTGGTAGTGACAAAATTCTAAG
CATTTGCTTATCTGTAAAGGATTTTATTTCTCCTTCACTG
ATGAAACTTAGTTTGGCTGGATATGAAATTCTGGGTTTAA
AATTCTTTCTTTAAGAACGTTGAATATTGGCCCCACTCTC
TTCTGGCTTGTAGAGTTTCTGCCGAGAGATCTGTTGTTAG
TCTGATGGGCTTCCTTTGTGGGTAACCCGACCTTCTCTCT
GGCTGCCCTTAAGATTTTTTCCTTCATTTCAACTTTGGTG
AATCTGGCAATTATGTGTCTTGGAGTTGCCCTTCTGGAGG
AGTATCTTTGTATGCTCTCTGTATTTCCTGAATTTGAATG
TTGGCCTGCCCTACTAGGTTGGGGAAGTTCTCCTGGATGA
TATCCTGAAGAGTGTTTTCCAACTTGTTTCCATTCTCCCT
CACTTTCAGGCACCCCAATCAGACGTAGATTTGGTCTTTT
ACATAATCCCATACTTTGCAGGCTTTGTTCATTTTTCTTC
TTTTTCTTTTGGTTTCTCTCTCGCTCATTTCATTCATTTG
ATCCTCAATCGCTGATACTCTTTCTTCCAGTTGATCGAGT
CGGTTACTGAAGCTTGTGCATTTGTCACGATTTCGTGTCA
TGGTTTTCATCTCTGTCATGTCGTTTATGACCTTCTGCAT
TAATTAGTCTAGCTGTCAATTCTTCCACTCTTTTTCAAGA
TTTTTCGTTTCTTTGCGCTTGGGTACGTAATTCTCCTTTA
GCTCTGAGAAGTTTGATGGACTGAAGCCTTCTTCTCTCTC
TCATCAAAGTCATTCTCTGACCAGCTTTATGGCGGGCTGC
GCCCTTGCAGGGGAGATGCGCCTTATTTTTGAATTCCCAG
CTTTTCTGCCCTGCTTTTTCCCCATCTTTGTGGTTTTATC
TGTCTCTGGTCTTTGATGATGGTGACGCACTGATGGGGTT
TTGCATAGGTGTCCTTCCTGTTTGATAGTTTTCCTTCTGC
CAGTCAGAACCCTCAGCTATAGGTCTGTTGGAGATTGCTT
GAGGTCCACCCAGACCCTGTTTGCCTGGGTATCAGCAGCA
GAGGTTGCAGAAGATAGAATATTGCTGAACAGCGAGTGTA
CCTGTCTGATTCTTACTTTGAAGCTTCCTCTCAGGGGTGT
ACTCCACCCTGTGAGGTGTGGGTGTCAGACTGCCCCTAGT
GGGGATGTCTCCCAGTTAGGCTACTCAGGGTCAGGGACCC
ACTTGAGCAGGCAGTCTGTCCCTTCTCAGATCTCAACCTC
CGTGTTGGGAGATCCACTGCTCTTCAAAGTTGTCAGACAG
AGTCTCGCCTGCACAAGTCTCTGCTGCTTCCTGTTATTTT
TTAGCTGAGCCCTGTCCCCAGAGGCGGAGTCTACAGAGAC
AGGCAGGTTTCTTGAGCTGCTGTGAGCTCCACCCAGTTGG
AGCTTCCCAGTGGCTTTGTTTACCTACTTAAGCCTCAGCA
ATGGCGGGCGCCTCCCCAGCCTCGCTGCTGCCCTGCGGTT
AGATCGCGCAGACTGCTGTGTTAGCAAGGAGGGAGGCTGG
GGCGTGGGACCCTCCCGGCCAGGCGTGGGGTATATTCTCC
TGGTGTGCCCGTTATCCCATAGCGCAGTATTGGGGTGGGA
GTTACCCGATTTTCCAGGTGTTGTGTGTCTCAGTTCCCTG
GTTAGGAAAAGGATTCCTTCCCCTTGCGCTTCCCAGGTGA
GGCGATGCCTCGCCTGGTTCAGCTCTCGCTGGTCGGGCCG
CAACAGCTGACCAGCACCGATTGTCCGGCACTCACTAGTG
AGATGACCCCAGTACCTCAGTTCAAAATGCAGAAATCACC
GTCTATTTTTGATTATCACTTTAGATGTGACTTTATAATT
TTTCTTTCCTAGAAGAGAATTCGGTGTCTCACACCTGTAA
TCCCAGCACTTTGGGAGGCTGAGGCAGAGTAAATGACCAT
CCTGACTAAAATGAAGTCAAGTGGCAACAAAACTTAGAGG
CATTGGCACCTTGTCCATCCAGGAGGCTTGTGTCCCAGGA
GTCTGACCGAGACAGATTTAAAAAAAAAGAAGAGAAACTA
AATGGAAAAATACACTATGTACAGGCATCTCTGATGCTTA
GTCAGGATAAAAATTAAAATGGGCTTGTATTTGTTTGATG
GAGGAAAGACAAAAGAGGGACTGGACATATTACCCTTTAA
TGCAAGTATCTCTTAATATTAGGCTTTTCTAGCTGGGGCT
GAACTCTCCCTGCAAGTCCAAGCATCCTGTAAGAACACAG
TCAGACTCCTCCCAGTTCCGACAAGGTGCCACATGTTATT
AATTCCTTCTGGTTTTGGTAATCTAGCATCCAATCATCAT
CTCCTCCTGCCCTTCAAGTCCTTTCAGTATATAAAGAAAG
ACCTGAGCCTCATCAGAACAACACAGTGTGGGGTTCTTAT
CACCTTCCTGCTGCTGGGAAGTGGCATATGATGGTGACAC
TATATATGTACCCTTTTCTATGTCTGAATTAGCCATATGC
AAGGAAAACTTAAAGTTTTCAGAGGATCCAGGAAAATTAA
TAGACAAATTGAAGAGGCTAACCTTGATGTATGATTTGAC
CAGGCAAGATTTGCATATATTTATGTCTACCTGCTGAGTA
GAAAAGTATTATGGGAGCGAAAAGCACATCACAGGGGTGG
TTGCATCCCAGGGACATGACACCTATCAAGTAGGAGGCAG
TGCCTGACCAGGACAGAGAATTAGGACCTAGAAAAAAAAG
AAATGAATTAGGAAGAGAGTATAGAGAGAAAAATGATTTG
ACTCCTTGAAGGAATAAAAAGTGTGATAAAGCTTTTAATT
TTCAGAAAATAAATCAAGAAATCAAAAACATGAATAATTT
CTTGAGGAAAGACACTAACAACACTGTAACTGACTCCCAG
AAGGGACAGGCATTGCTAGAGTTCATTTTATATCCAGTCT
GCTTCCAATACAAAAAGTAGCATTAGGTCTCCATCCCATG
AATCTGCTTTTAGACTTTGCAGTTTCAATCACAGGAATAG
GGCAGAATAGAAGAAAATAAATAAAACAAACCTCCCCAGG
CCCAGCTTCTAGCTGCCTCCTTGTGCCTCCACCACTCAGA
GCCAGACCCTGGTAGCAGAGGAAGTGAACAAGTGAATAAA
GTCCCATGTTGTCTGGGTATACATCAATATGCACTTGTAA
GATCTGTGAACAGCCGCTACCAAAGGAATGCTTGCTTCTA
TGCCATCTTAAGAGCCAGCAGACCCAAAAGTGGTCCTGAT
ACTTCCTGCCTGTGCTCCCACTATTAGTCATTGGGAGGTG
GAGGAACCTCAGGTTACTCTGAAGTGGCAGGTAGGAGTAT
TAATCTTATTAGATATAGGAGCAGATGACTCTGTCCTGAT
CATAAATACAGCCTGTCTTCTCATGATGGACAAGTCCCAA
AATACTGCTTTTCTTATCAGTTGTTCTCCAGGGCCTCTGG
GCTTCCCACCTGCCTTTTAGTATTGTCTGAATGCCTGACC
TCTTATATTTATTGACTCAAGTGAAGCTACCATGGTGACC
TTCACAGATCATAAAGCAGAGAAGGTGTTTTTTGTTCTGA
CTCAAAAAAAGTTAAGGATGAGCTGTCACATTTACCACCT
GAGGTGTTGTCTCAAGTAAGTCCTGAGGTTTGGGCCACAC
TGACTGGGAAACACACTAAACACCTCTTCTCATCAAAGTC
ATTCTCTGACCAGCTTTGATCCGTTGCTGGCGATGGCTGC
GCCCTTTGCAGGGGAGATGCGCCTTATTTTTGAATTCCCA
GCTTTTCTGCCCTGCTTTTTCCCCATCTTTGTGGTTTTAT
CTGTCTCTGGTCTTTGATGATGGTGACGCACTGATGGGGT
TTTGGTATAGGTGTCCTTCCTGTTTGATAGTTTTCCTTCT
GCCAGTCAGAACCCTCAGCTATAGGTCTGTTGGAGATTGC
TTGAGGTCCACTCCAGACCCTGTTTGCCTGGGTATCAGCA
GCAGAGGTTGCAGAAGATAGAATATTGCTGAACAGCGAGT
GTACCTGTCTGATTCTTACTTTGGAAGCTTCCTCTCAGGG
GTGTACTCCACCCTGTGAGGTGTGGGTGTCAGACTGCCCC
TAGTGGGGATGTCTCCCAGTTAGGCTACTCAGGGTCAGGG
ACCCACTTGAGCAGGCAGTCTGTCCCTTCTCAGATCTCAA
CCTCCGTGTTGGGAGATCCACTGCTCTTCAAAGTTGTCAG
ACAGAGTCGCTCGCGCCTGCACAAGTCTCTGCTGCTTCCC
TGTTATTTTTTTAGCTGAGCCCTGTCCCCAGAGGCGGAGT
CTACAGAGACAGGCAGGTTTCCTTGAGCTGCTGTGAGCTC
CACCCAGTTGGAGCTTCCCAGCGGCTTTGTTTACCTACTT
AAGCCTCAGCAATGGCGGGCGCCTCCCAGCCTCGCTGCTG
CCCTGCGGTTAGATCGCCGCAGACTGCTGTGTTAGCAAGG
AGGGAGGTCTGGGGCGTGGGACCCTCCCGGCCAGGCGGGG
TATATTCTCCTGGTGTGCCCGCTATCCTATAGCGCAGTAT
TGGGGTGGAGTTACCCGATTTTCCAGGTGTTGTGTGTCTC
AGTTCCCTGGTTAGAAAAGGATTCCTTCCCCTTGCGCTTC
CCAGGTGAGGCGATGCCTCGCCCTGGTTCAGCTCGCTGGT
CGGGCCGCAACAGCTGACCAGCACCGATTGTCCGCACTCA
CTAGTGAGATGACCCCAGTACCACCGTCTTCTGTGTCCCG
GATCCTATTTTCTAAACCCAGCATGTCACTTTTTCCCTGA
AACAGTTTTGTCATAGCAGTGCGAAAATGGGCTAATGCAT
TACAATACACAAGTTACAGCCTTCCCATTTCCCCTGTTTG
GTCTGACTCCTTTCTTTGCAGCTTAATTTGTCTTATAGAA
GAGAAAATAGGCCGGGCGCGGTGGCTCACACCTGTAATCC
CAGCACTTTGGGAGGCTGAGGCGGGCAAATCACGAGGTCA
GGAGATCAAGACCATCCTGGCTAACACAGTGAAACCCCGT
CTCTACTAAAGAATACAAAAACTTAGCCAGGCATAATGGC
AAGCTCCTATAGTCCCAGTTACTCAGGAGGCTGAGGCAGG
AGAATGGCGTGAACCCAGGAGGCGGAGCTTGCAGTGAGCC
GAGATTGCACCACTGCACTCCAGCCTGGGTGACAGAGTGA
GACTCCGTCTCAAAAAAAAAAAAAAAGAAGAGAAACTAAA
TGGGAGGAAATACACTATGTACAGGCATCTCTGATGCTTA
GTCAGGATAAAAAATTAAAATGGGCTTGTATTTGTTTGAT
GGAGGAAAAGACAAAAGAGGGACTGGACATAATTGATTAC
CCTTTAATGCAAGTATCTCTTAATATTAGGCTTTTCTTAG
CTGGGGCTGAACTCTCCCCTGCAAGTCCAAGCATCCTGTA
AGAACACAGTCAGACTCCTCCCAGTTCCGACAAGGTGTGC
CACATGTTATTAATTCCTTCTGGTTTTCCAGGGTAATCTA
GTATCCAATCATCATCTCCTCCCTGCCCTTCAAGTCCTGT
CTTACGTACATACCCCACTCTCAAAAGACCTGAGCCTCAT
CAGAACAACTTGCAGTGGGGTCTCTTATCAGCTGGCAAAG
TTGAATCTTTGCCTGCTCTGGGAAGTGGCATATGATGATG
GTGACACTATATAGGTATATGTACCCTTTTCTATGTCTGA
ATTAGCCATATGCAAGGAAAAACTTAAAGTTTTCAGAGGA
TCCAGGAAAATTAATAGACAAATTGAAGAGGCTAACCTTG
ATGTATGATTTGACCAGGCAAGATTTGCATATATTTATGT
CTACCTGCTGCATGGTAGAAAAGCGGTGTATTATGGAGCG
GCTAAAGCACATGCTAATAGGGTGGTGGCCTGCATCCAGG
GACATGACACCTATCAAGTAGGAGGCACAGCAGTGCCTGA
CCAGGACCCAAAAGAGAATTAGGACCTAGAAAAGAGGAAT
GAATTAGGAAGAGAGTAGGATATAGAGAGAAAAAATTATG
ATACTTGACTCCTTGAAGGAATAAAAAAAGTGTGATAAAG
CTTTTTAATTTTTATAAAGTCAGGAAAATTACTCAGAGAA
AAGATGAAAACCTAGTCTTATTACAAGGGTGAATAATTTA
GACTTTGAGGAAAGACACTAACACTGCCCCTGACTCCCAG
AAGGGACAGGCATTGCTAGGAGTTCATTTTATAATCCAGT
CTGCTTCCAATATCTGCAGGAAGCCACAAAAAGTAGCATT
AGGTCTCCAGACTCCCATGAATCTGCTTTAGACTTGGCTT
TTGCAGTTTTCAATCACAGGAATAGGGCAGAGAAAACATA
AAATAAAACAACCTCCCAAAGGCCCAGCTTCTAGCTGCAG
CCTTGTGCTCTCCACCACTTCAGAGCCAGCCCCTTAACCC
CTGGTCCTCGCAGAGGAAGTGAGAAGGTAAAAGTCCCAGT
CTGGGCCTCTGGGCCACTGTGCCTTGGGTATACATCAATG
TGCCCTCTGTAAGAAGGTCAGCCGCTACCAAAGGAAATGC
ACTGTGCTTCCAAGGGAGCCATCTTCAGAGCCCAGCAGAC
CCAAAAGTGGTAGGGCCTGATACTTCCTGCCTGTGCTCCC
ACTGGACTATTAGTCATTGGGAGGTGGAGGAACCTCAGGT
TACTCTTGAAGTGGCAGGTAGGAGTATTAACTTCTTATTA
GATATAGGAGCAGATGACTCTGTCCCGATTCAATACAATG
GGCTCCTGTCTTCTCATGATGGACAAGTCCCAAAATACTG
CTTTTCTTATCTTCTAAGTTGTTCTCCAGGGCCTCTGGGC
TTCCCACCTGCCTTTTTAGTATTGTCTGAATGCCTGACCT
CTTACTGGGGAGCAATTTATTGACTCAAGTGACCAAGCCA
TGGTGACCTTCACAGATCATAAAGCAGAGAAGGTGTTACT
TTTGTTCCTGACCCCTCAGGGAAAAAAACGAAGTTAAGGA
TGAGCTGTCACATTTACCACCTGAGGTGTTGTCTCAAGTA
AGTCCTGAGGTTTGGGCCACACCGACTCTGGGAAACACAC
TAAACACCTCCCCCATTCAAATCCAACTTCGGCCTAGTGC
TCCTTGCCTTCGGAAGAGACAATACACTTTAAGGCAAGAA
GCATGAAGGGAAATTCAACCCCTTATTGCCAAATTCTTGC
CATATGACTTATTAAGGCCATGAGAGTCTCTTTACAATAC
TCCCATGTTACCAGATCAAAAGCCTAATCTGGCAAGTACA
GATTTGTCAGAAACTTTAGAGGATTAATAAATGCAGTTGT
TGTCTCCATACACCCCATTGTCCCCAATCCTCACCCAAGT
CCCAGGGGATCCAAGCTGGTTTACCTTCTTCGATCTGAAA
GATGCATTTTTCTGCATCTCAATGTATCCGGATTCACAAT
ATGTTTGCTTTTGAATGGACTGATCCAGATACTCATTCAA
CCTCAAAACTAACCTGGACAGTCCTCTCTGAGGGGTTCTG
GGATAGCCCCCACTTATTGGAAAATGCCCTAGTTAAGGAC
TTAAGAAATCTACAATTGCAAAGGGGCAGAATTATTCAGT
ATCTAGATGACTTACTCATTGCTAGCCCAACTAAAGAAGA
CTCGGATAATAATACTTAATAGTACTGATAAATTTCCTGG
GAACTAGCAGATATAGGGTATCACCATACAGAGCTCAGAT
TTTAACTCAACGGCTCAAATATTTGGAATCTGTATTCACC
TCTGGAACTGATCAACATCCCTAGAAGTAAAAAAGCTCTT
TTAGTCATTCAAGAGTCGCAATCTAACAAATGACTGTGGG
CCTTTTTAGGGGATGGCTGGGTACTGCTGCTTATGGGTGC
CCAGATTTGGATGTGTAGCCAAGCATTTATGTGATACACT
AAAAGGGAAAGATTTAGAGCTCCTTGAACGTAATAAGAAC
TGCAAGCAAAACTTCAATACTCTCAAAGAGAAATTGGGCT
CTGCTGCAGCTGTGGGAGTCCCCAAGTTGGATAAACCATT
TTGTCTTTATGTGGTCAAAAAGCAAGGCATAGGCCCTGGG
TAATCTTGTCCCAAAACGGGGGAACATTCCAAGGGCAGTA
GCACGCTTTTCTAAGCAGATAAATCAGGCAGCCTTAGGGT
GGCCTGGATGTCTTAGAGCTGTTGCTGCTTCAACTTTTCC
AGTAGGCAAAGCTAATGAACTAATATTAGGACAGCACCTA
AAGGTTTTTGACCCCACATCAAGGGAAGGTGGTCCTAGAA
GCTAAAGGGCACCAGTGGATAATAGGAGAACATTTATTAA
AGAATCAGGCCTTATTGCTAGACACTCCAGACATAACCCT
TAAAGTCTGCTGCATAAACCCAGCTACTTATCTGCCAGGG
TCCACAAGTGCTCCCAACCTTTCCGGCATACAGGTGGTAT
TAGTCTGTTCTCATGCTCCTAATAAAGACATACCTAAGGC
TGGGTAATTTATAAAGGAAAAGGGTTTAATTGACTGACAG
TTCCACATGGCTAGGGAGGCCTCACAATCATGGCAGAAGG
CAAATGAGGAGCAAAATCACATCTCTTACATGGCAGCAGG
CAAAAGAGCTTGTGTAGGGAAATTCCCCTTTATAAAACCA
TCAGCTGTAATCCCAGCACTTTGGGAGGCCGAGGCAGGTG
GATCGCCTGAGGTCAGGAGTTCGAGGCCAACCTGGCCAAC
ATGGTGAAACCCCGTCTCTACTAAAATACAAAAATTAGCC
AGGCATGGTGGTGGGCACCTGTAATCCCAGCTACTTGGGA
GGCTGAGACAGGAGAATCACTTGAACCCAGGAGACAGAGG
TTGCAGTGAGCCGAGATCATGCCACTGCACTGCAGCCTGG
GCAACAGAGCAAGACTATGTCTCAAAAATAAATAAATATC
AAACCACCAGATCTCATGGGCTTATTCTCTGTCACAAGAA
CAGCATGAGAAAGACCCGCCCCCAATTCAATTACCTCCAA
CTGGGTCCCTCCCATGACACACGGGAATTATGGGAGCTAC
AATTCAAGATAAGATTTGACAGCCAAACCATGTCACAGGT
TATAGAAACAGATTTATCCTAGCAGGCCAGATAAGAGAAA
TGAGCCCCTTGACCATCCCAAAGAAGAATGGTTGACAGAT
TCAAGTTGTCTTATGCATCAGGAAAACAGGAGGGTAGGTA
TGCTATTAGTCGGCACAAGATAATCAAGGCACAAGCCTTG
CTGGCCTCTACCTCAGCTCCAAAAGCTGAGTCAATTAAAC
TTACTAGAGCCCTGAAGTTGGGAAAGGATTTAAAAGTTAA
CATTTACACTGATTCCAAGTATGATTTTTTAGTCCTTTAT
GCTTATGCTGCAATTTGGAATGGGTAGGGACTGCTGACCA
CCAAGGGCTTTTCCATACATTACTCAGATTTTGAGCTTGT
TAGAACGCTGCTTTGCTGCCAAAAAAATAAAAAGGTGACT
GTAATTCATTGCAGAGGACATCAAAAGAGAGACTGTGTAA
AAAGAAATGCCCTGGCAGATGCGGCAAAGGGCCAATGAAG
CTTATGGGCGTGCTGCTAGGCATACATAGAGCTGGGCCAG
AACACTCCGAAGAAGAACAAAAATGGGCCAGGGATTGCAG
TTCAGCCCAGGACCACTCTGGCTGGCTGACTGACCGCAAT
AAATTACTAATGCCAAGTACCAATCGTAGGAAAATAATTA
AGTACTTTCATGATTCTTTTCACCCTAGAAGGGATTCTTT
GATTCAGCTAATGTCTCATTTGCTTATGGGGATAAATCTT
TTCAAGACACTAAAGCAGGTGACTCAGTGCCTGAAATAAC
CCAAAGAGCCAGCAATTTTCTCCTCCTCCAGTTAAACCTG
TCCAACATTGAGGAACCCATCCAGGTGAGGGCTGGCAACT
CTAATTTACTCAGATGCCTTTCTGCAAGAGATTCAAATAT
TTGCTAATGCTTACTGATACATTAACTGGTTAGATCGAAG
CGTTCTCCACCCTATCTGAAAAGTGTTTACCAGAAGAAAT
AATTCCTCCTTTTGGGTCATCTAAAGGCCTGCAAAGTGAC
AATGGCCCATCTTTCACAGCAGGCATATCCCAACACCTAT
CCTCAGCTTGAAGAATCCAATATTACCTTCACTCTGCGTG
GAGACCGCAGTCCTCTGGAAAGGTGAAAGGGCTAATCCTA
CTCTAAAGAAGACTAGCTAAATCAGAGGCCTGACTATCTC
TAACACGCATAGCTTACTCCGGGTTTGAACTGCTCCAAAG
GAAAACTTATAACGAAGTCCTGTTGAGTTAACATACGGAA
GGCCTTTCCTAACCACAGATCTCCTAATAGATGAAAGGAC
TCATCAATTACAAAATATGTCCTCAATCTAGGACAGGTGC
AAAGGCACTCTGTGAGTATGGAAACAAGAGTCTTCCCCTC
CCACATGGGAGAAAATTCAGTTTCAGGTCAGCTAGGGATT
TAGTCTTAGTAAAGAGGTGGGAGGAAGTTCTCCAGCTGAC
CAGCTTTCCCCAACGTGGAAAGGACCACAGCAGGGACACC
TGAGCTCCCCAACAGACGTTCAACGCCAAGGGATGCACAG
GTGGGTACACCTGTGTGGAAGTAAAGCTGTTGCTTATTCT
GGGAGCCCAGTGCGAGGCTGGGGGAGGTGGGCGCGGGGCT
ATTTCAGCTGGCGGAGGGCGGGCTGGGTCACTACGCGTCT
GCTCCTCCTCCTCGCGTTTCTCCTGCCGCCCTGATCCCGC
CTTAGCCATGAGGGAGATCGTGCTCACGCAGGCTGGGCAG
TGCGGGAACCAGATCGACGCCAAGGTTGGCAGCCGGGCTC
TGAGGGCCCAGCTCGGCCTGCCCGGTGGCCAGGAAGATGT
TGGCAGTGGTGGGGTGGGGTCCCCTGCATTGCGGCCCTGG
GCTCCCTGCCGGGCACGCGGTGGGACCTGGCGCTGGCGAG
GCGGCCGGGTGGACCCAGGGACACGGCGGCCTAGGATGGG
GGTGCGGATGAGGGGGGGGAGAGGAGCTGGGCGCCCCGTG
ACTGGCCCTGGCCTGTCCGGCCCCTCCCGTCTCGCAGTTC
TGGGAGGTGATCTCTGATGAACACGCCATCGACTCGCTGG
CACCTACCACGGGACAGCCGCCTGCAGCTGGAGCGCATCG
AGGTGTACTACAATGAGGCCTGCGGTGAGACCCCGACCTC
CCCACCGCCTCCTGGGAACGCGGCCCTCCCTCGCTCATGC
CCCCGCCCTCTCAGGTGGCAGGTACGTGCCCGCTGTGCTG
GTGGATCTGGAGCCGGGCACCATGGACTCTGTGCGCTGGG
CTTGGGGCAGATCTTCAGGCCGGACAACTTCATCTTCGTG
AGCTTGTGGGTGAGGCTCCTTAGCCACTCAAAATCTAGGA
GTGCCCCAAGGTCATCGCTTGGGAACCGTGGATCCAGGGC
CCTGAACACCCTCCTATCCTCCCAGTCAAGTCGCTCCAAC
TGCCTCCTAAACGGGCTTTGGGAGGAAGGCCCAGGTGTCT
CCTCAAGGTGAAGAGCTACTGATGTCAACTCCTGCAGGGA
GCTGAGCTGGGGCCCTGGCTACTGCCTTCCTGAAAATGGG
CAGGAGCCACCTGCAGGAGGTCTGTTAGCCTGTCTCAGGT
TTGACTCCTGACTTAATTTCTAACAGGGAGGCTGCTGTCC
TGTCACTCTGGGGAGGGGTTTCATTTGCTCCACCTGTAGG
GCAATGGTGCTCTCACCTCACATGACACTTGGCCCTTTTT
GCATTATGGTGACCACTGATGACCGTATACCTGGCCATCG
AGTGACTGGCTGTACTGTCTCACAGGTCAGAGTGGGGCCG
GAAACAACTGGGCCAAGGGGCACTACACAGAAGGCGGAGC
TGATGGAGTCAGTGATGGACGTTGTCAGAAAGGAGGCTGA
GAGCTGTGACTGCCTGCAGGGTTTCCAGCTGACCCACTCC
TGGGTGGGGGACGGGTCTGGGATGGGCACCCTTCTGCTCA
GTAAGATCCGGGAGGAGTACCCAGACAGGATCATAAACAC
CTTCAGCATCCTGCCTCGCCCAAGGTGTCAGACACCATGG
TGGAGTCCCACAGTGCCACCCTCTCAGTCCACCAGCTCAT
AGAAATTGCAAATGAGACCTTCTGTATAGACAACGAAGCG
CTATACGACATCTGTTCCAGAACCCTAAAACTGCCCACAC
CCACTACAGTGACCTGAATCACCTGGTGTCTGCTACCATG
AGTGGGGTCATCAGGTGCCTGCGCTTCCCAGGCCAGCTGA
ATACTGACCTGCAAAGGCTGGCCATGAACATGATCCCATT
TCCCCGGCTGTGCATTTCTTCATGCCTGACTTTGCCCCAC
CGACCAGCCGGGGCAGCCAACAGTACCGGGCCCTGACTGT
GGCTGAGCTCACCCAGCAGATATTTGATGCTAAGAATATG
ATGGTTGCCTGTGTAGCCCCGTCATGGCCACTACCTAATG
GTGGCTGCCATTTTCAGAGGTTGTGTGTCCATGAGGGAGG
TGGATGAGCAAATGTTCAATATTTAAAACAAGAACAGCAG
CTACTTTGCTGACTGGCTCTCACAACGTGAAAACGGCCAT
CTGTGCCATCCCACAAGGGGCTAAAAATGTCAGCCACCTG
CATCGGCAACAACACGGCCATCCTGGAGCTGTTCAAGTGT
GTTCCAGGCCTTCCTGCACTGGCACACGGGTGAGGGCATG
GATGTGATGGAGTTCACCAAGGCCGAGAGCAACATGAACG
ACCTGCTGTCTGAGTAAGCAGTACCAGGATGCCATGGCCA
AGGAGGAAGGAGGTGGTCTAGAGTCTGCCTTTTCTGGGTA
AAGAGGGGAAGCGGTGTGGATTCTCTAGTGTGTTCTGATA
GCCATTTGTCACTACGCACTTATTGTTTGTGTCTTCACAT
CTCCTCTTGTTGCATTTTAAAGCATTTTCATAGTATGCAG
TTTTGCCTAATAGAGCATTCTCTTAGCATCTGCTTTCACC
TGCACTTTCTATAGGTATTCTGAGTACTGCTGGCAGATGT
AATTGTGCTGCAAGGTTACAGCTGACTTGGGCTTCTATGC
CCAGGAACAAGCATTCCAGTGGTTCCTGGTGGGGTTAGTA
TGGGCTATGGACATGGTAGGCATGCTTCACAGGAGCTTGA
ACCTGCCCTGGGCCTTGGTCATCTGCTCAGTAGGGAACCT
GCTTCCTGAAGGCAACCCTGGCTTCTCCACAGGACCAGCT
GGTCTCTGTAACTTAAAAGTGGCCAGTGCTGCCCACCCCC
ACCCTACTTCCAAAAGGGTTGGGCAATTCTACCCCAAGGT
GGCACCTTGGAGACAATGTAGTAGCACTGCTGGTCCTGAA
CCAGCAATAAAGGGTGGTCAAATAGGGGGCCAGCTACCCC
TTCCCCATGGCGTGGGTGTGTCAATGTGACCTCTTCCCCC
TAATCATGTGAGCACATGAATATCTGGCAGGGACAGAGAC
TAGTTGGCAGGAATCAAGCCCACTGTGTACTCACATGCAT
GTAGAAGGGAATTAGGCCCTGGGGGCTGTACATGTGGTCA
CTGGGCCTGTGTGTGTCTCTCCAGGGCATGGGTGCAGTTT
CTGAACAGAAACTGGGAATCTGGCAACCAGTGATGAAAAT
GCCTACTCAGGGGCTGGAGGGATGGCACTCTCTGAAAAAG
CAGCTAATGTACACTGCCTCTTGTCTCACCTATCCCCCGC
TTCAAAGCAGGGGGAGAATACAAAGCTATCAGGATGAGAG
AGGTGGAAGTGGCACCTTTGGGGTCAGGCCCTTAAGCCAG
GCAGAGCCTCTTTCCCAGGCCTCTCAGGAAGCCTGAACTT
CGAGGCCTGCCTCCAGGAAGCTGTCAATAAGATGTGTGTG
AGCTGGGTGCTTGGGAGCACACCCAGGACAGTGCTCTTCT
ACCTGGCTCTTGTAGAACTCAGCCATGGCCTGTATGATAC
CCTGTTGGTAATTCACCCCATCACACAGGTGGATCAGGAA
GATGAAGCCAGCATAGCCTGGGGTTGGGCAGATGTTCAGG
TCCTACCCCAGATCCCCTTGGCCTTCCCCTAGTCCTGCCA
ACCTGCCGCAGATGCATCAGGGAAGGCAGGTGAGGCTCAT
CTCCTTTTCCCTAAATGCTGGCAATTGCCTCACAGGCAAG
CAGAGGAGTGTTTCATCTTTGGAAAATATGTCCCTGGGGA
GGGACACAGCTGGGAGGTGAGAGAAGTTCTCCTTTAATGC
CCCAACCTGTTCTCAGAGCAGGAAAAGGGGCCTCTGTGAC
AGCCCTCCTCACTGGCTCTCACCCTCTGAGGGGTGTCCTT
GCCCAGCACAGCCCAGGCCTGCACCCACCTGAGATGGCCT
TACATGGAGCTGGTTGGGAAGGTTCAGCTGCAGCAACAAC
TGGAAGCTGCCCACACCTAGTGTCCCCACTCGTGGGTGGT
GTCAGATGTTCCTCCCTCCTGCAGTGGTGCAGCCAGAGTG
GCAGAGGGAGCAAGTCACTGCCACAGTTCCCACCTAGTTC
TGAGTGGGGCCCAGGCTTGGCTCCTATGTATTTCCCAATT
ACCTGGTTCCACCTGGGACTTCATGGATGGGAGTGGTCCT
CTTAGGGGCCTTTTTTTTATATGCCAGCTGCAGGTCTGTG
TTTCTCAAGTCTCAGGAGTCCCCCTTCTAGCCCGGCAAGC
ATGGGCCATGGTGGGAGGGGGCATGAAGCTTCCAGAAAGC
AGAACCTAGTGACTGCTGATGGTTTTCTTCCTTCAGTGGG
AGTCAGCTCAGAATCTCAACGTTCTTGTAGGGGCTTCAAA
ACAGTACAGACAGGGTAGCATGTAAGCAATTGAGGCAGAA
TGATGGGGCCAGGAGGGAGCAGGGCCAAGGTCTGGTGGCT
TACCCATGTAGAGGGGATTGTAGGGATTAGCTACTATCCG
GGAATTCAGTGGAGCTTGGTCTCATTAAAGCCCTAGATGA
ACCTGGACTTGGACATGGAAGACAGCATGAAGTGGGGGCT
CTACTACACGCTGTGGTTTTTGAGCAGCTGTGCCATGGTG
CACCCATAGATGTTCCCCACCTGGAGCACAGCTGTGGGTA
GAAGCTGGCATAGCTGCAGAGGGAAGAGGAGGAGCAGGCG
GCAGGAGGAGTCTCAAGAGCAGCCTCAGGCAGCCAGATGG
GGCCTCTGCAAGCAAAATGCAGATCCAGTCTGTTGGCCTC
TTAGCTTCTTGGCTTGCTGCAGATCACCTGACCTCTGCTT
ATCTATAAATGGGGGATGCAGTAGCACCTGCCTTCTGGGA
CGCTCACAGCTTGAAGGGGCAGCGCACAGCATGTGCTGAG
AATGCACCTGACTCTGGGGAGCTTCTGACAGCACATCAGA
TTCAGCATACCCAACCTCTACCAGACACCATGAAATCTTC
CCTACCCCTCATTCCAACTGACGGGAAAAGGAGTCTGTCC
TAGGGGAGTGAGTACAGGCATATTTCTCTGGTGGGCACAT
GGTCCAGGCTTGGGAAAGCCCCTTGGACACATGCTGGTTT
CACTAGGAATCTGTGGGGTGGATTTAGCCTGGAACCCTGT
ACCCCAGGAGGCCAGTGGACCCTTACCTGAGACCAGGACT
GCACCCCAGGAGGTCAGTAGCCCCCTACATGGGAAGCAGG
TGGTGGGGCTGAATTTTGAGGGAAGTCATCATTTGGTATC
AGGAAAAGTGCAAGTGGTTGGTGGTGGTTCAGTTCTGCAG
GGCTTGTGTAATAACCCAAAGAGTGCAAAGTTAACACAGG
CTCATCAGTTTAAAAGATAATGCGGCAGTTGGCTTCATCT
GCCCCTTTCCCAGAAGTAACTGGTGTTCGGAGGTGGATCT
GTTTTCTTCCAAGCCCTTTCCCTTTGCATGTAGCTGTGTG
CATGTATTTAGGTGTGTACACACACATTCTGTAGAGGAGT
TTTGTTTTTTTATTTAGGGGCATAACTAGTGAGGCAGCCT
AGTATTTTCTTGTAAGTGTGGAGTCCTCTATGGAGTGGGC
ATTGGGTCCTTACTAGCTGGCTTCTGCCAGCTGTTCCTCC
AGTTTCTGCCCTTCACAGACATGCTGGCCACCTGTTATGA
CATTCAGTAGTCTGGTCCCCAGTTAGTAACATGAGAGAAC
TTAGTCAGCTACATCATAAAACTGGAAAAGCCCACATTAT
GCAGAGAGAAAGTATAAATGAATATTTGTGTACTGCTTGG
CTGGAGTCCACAGTACCTGACTGAGATGACAAAGGGATTT
TTTTCACCTAATATTTGGACCCTGAAAGAGGGCATTTATG
GTTTTCTTATTTAGAACACAGAATAAGTACTACCCAAGAT
TATCCCTAACTCCCACTTCACTCCTCTAGTTTACCTACCT
TGGAGAGAAAGAGGAACTCACCTGGTTAATGCAAGCCTGA
AATTATTTGAGCCAGGTCACTGTGTAAAGGTCATACTGAC
TCTGTCCTCTCATGTGTCACATTCTCAACTCAGATATTTC
ATAGCTCCCTGTATACAGGTAGATACAGTACCCTCCTAGC
CTTCTTTCTTGGTATGATACATGCCTGACAGCATGTGAAA
GGGCTCAAGGTCCAGGCTCATGGGATGATTTGGGCAAGAC
TGTTCTGCTTGCCCCATCTAATCTCTCCAGGTGAACCTGC
ATGCATATGTTCCTCCATCTAGTTCCGGAATAGGGGATAG
GAGGTTATATGGTTTGGCTCTCTGTCCCTACCCAAATCTT
ACCTTAATTTGTGATAATGCCCATGTGTCAAGGATGGGAC
CAGGTAGAGATAATTAAATCATGGGGCAGTTTCCCCCATA
CTGTTCTCATGATAGTGACTGAGTTCTCCCAAGATCTGAT
GGTTTTATAAGGGGCTTCCCCCTTCACTTGGCTCTCACTC
CTCTCATGCCTGCTGCCATGTAAGGTGAGACTTTGCTCCT
CCTTCACCTTCTGCCATGATTGTGGGGCCTCCTCAGCCAT
ATGGAACTGTGAGTCCATTGAACCTCCTTTCCTTTATTAC
CCAGTCTCAGGAATGTCTTTATTGGCAGTATAAGGTCAGA
CTAGTACAGTAAATTGGTCCCAGGAATAGGGTGCTAGTGT
AAAGACACCCCAAAATGTGGATGTGACTTTGGACCTGGGT
AACAGGCAGAGGTTGGAACAGTTTGCAGAGCTTAGAAGAC
AGGAAGATGTTGGAAGGTTTGGAACTTCCTGGAGACTTGT
TGAATGGCTTTGACCAAAATGCTGATAGTGATATGGACAA
TAAGGTCCAGGCTGAGGTGGTCTCAGATAGAGATAAGGAT
CTTGTTGGGAACTACAGTAAAGGTCACTCATGCTATGCAA
AGAGACTGGTGGCATTTTGCCCCTGCCCTAGAGATTTGTG
GAACTTTGAACTTGAGAGAGATGATTTAGGGTATCTTGCA
GAAGAAATTTCTAAACAGCAAAACATTCAAGAGGACACAG
AGGGGCCAGGCACAGTGGCTCATGCCTGTAATCCTAGCAC
TTTGGGAGGCCAAGGTGGGGGGTTACTTGAGGTCAGGAGT
TCAAGACCAGCTTCACCAACATGGTGAAACCCTGTCTCTA
CTAATAATATAAAAATTAGCCAGACATGGTGGCAGGCACC
TGTAATCCCAGCTACTCGGGAGGCTGAGGCAGGAGAATCA
CTTAAACCTAGCTGGCCTCTGCCAGCTGTTGGCTGCCCCA
GTTTCTGCCCTTCACAGACATGCTGGCCACCTGGTGTGAC
ATTCAGTGGCCTTGTTTGCAGCTAGTATGATGAGACAAGT
GGATCAGGTACATTATAAAACTGAGAAAGCACACAACATG
CAGAGGGAAAGGAATAATGACCATGTGTGTACTGCTCTGC
TAAAGTCCATGTCATGACTGAGATGACAAACATTTTTCAC
CTAATATTTGGACCCTGAAAGAGGGCATTTATGGTTTTCT
TATTTAGAACACAGAATAAGTACTACCCAAGATTATCCCT
AACTCCCACTTCACTCCTCTAGTTTACCTACCTTGGAGAG
AAAGAGGAACTCACCTGGTTAATGCAAGCCTGAAATTATT
TGAGCCAGGTCACTGTGTAAAGGTCATACTGACTCTGTCC
TCTCATGTGTCACATTCTCAACTCAGATATTTCATAGCTC
CCTGTATACAGGTAGATACAGTACCCTCCTAGCCTTCTTT
CTTGGTATGATACATGCCTGACAGCATGTGAAAGGGCTCA
AGGTCCAGGCTCATGGGATGATTTGGGCAAGACTGTTCTG
CTTGCCCCATCTAATCTCTCCAGGTGAACCTGCATGCATA
TGTTCCTCCATCTAGTTCGGAATAGGGATAGGAGGTTATA
TGGTTTGGCTCTCTGTCCCTACCCAAATCTTACCTTAATT
TGTGATAATGCCCATGTGTCAAGGATGGGACCAGGTAGAG
ATAATTAAATCATGGGGCAGTTTCCCCATACTGTTCTCAT
GATAGTGACTGAGTTCTCCCAAGATCTGATGGTTTTATAA
GGGGCTTCCCCTTCACTTGGCTCTCACTCCTCATGCCTGC
TGCCATGTAAGGTGAGACTTTGCTCCTCCTTCACCTTCTG
CCATGATTGTGGGGCCTCCTCAGCCATATGGAACTGTGAG
TCCATTGAACCTCCTTTCCTTTATTACCCAGTCTCAGGAA
TGTCTTTATTGGCAGTATAAGGTCAGACTAGTACAGTAAA
TTGGTCCCAGGAATAGGGTGCTAGTGTAAAGACACCCCAA
AATGTGGATGTGACTTTGGACCTGGGTAACAGGCAGAGGT
TGGAACAGTTTGCAGAGCTTAGAAGACAGGAAGATGTTGG
AAGGTTTGGAACTTCCTGGAGACTTGTTGAATGGCTTTGA
CCAAAATGCTGATAGTGATATGGACAATAAGGTCCAGGCT
GAGGTGGTCTCAGATAGAGATAAGGATCTTGTTGGGAACT
ACAGTAAAGGTCACTCATGCTATGCAAAGAGACTGGTGGC
ATTTTGCCCCTGCCCTAGAGATTTGTGGAACTTTGAACTT
GAGAGAGATGATTTAGGGTATCTTGCAGAAGAAATTTCTA
AACAGCAAAACATTCAAGAGGACACAGAGGGGCCAGGCAC
AGTGGCTCATGCCTGTAATCCTAGCACTTTGGGAGGCCAA
GGTGGGGGGTTACTTGAGGTCAGGAGTTCAAGACCAGCTT
CACCAACATGGTGAAACCCTGTCTCTACTAATAATATAAA
AATTAGCCAGACATGGTGGCAGGCACCTGTAATCCCAGCT
ACTCGGGAGGCTGAGGCAGGAGAATCACTTAAACCCAGGA
GGCGGAGGTTGCAGTGAGCTGAGATCATGCCATTGTACTC
CATTCTGGGGGACAAGAGTGAAACTCCATCTCAAAATAAA
GAGGAAGCAGAGCATAAAAGTGTGGAGAAAAGAAAGAGAG
ATCAGCCTATTACTGTGTCTATATAGAAAGAAGTCTACAT
AAGAGACTCCATTTTGTTCTGTATTTGAGATGCTATTAAT
CTGTGACCCTACCCCCAACCTTGTCCTTGCAAGAGACATG
TGCTGTGGTGACTCAAGGTTTAAAGGATTTGGGGCTGTAC
AGCGTGTGCTTCGTTAAACAAGTGCCTGAAGGCAGGTTGC
TGGTTAAAAGTCGGGACTTGCTAGCGCAGTGCTGCTCTTT
ATGCACTAAAAAGGTTTATGGAGATGTTTACATATGCATA
TCAAGGCACAGCACTTTTCCTTAAACTTATTAATGTCACA
GAGAACTTTATTCATATGTCTTACTGCTGACTTTCTCTCT
ATAATGATCCTATTATCCTGCCACTTCCTTTTCTTTAAGA
TGGTAATTATCAATAAATACTAAGGGAACTCAGATACCAG
TGCTGGTGTGGGTCCTCTGTATGCTAAGCACCGGTCCCCT
GGGCCCACTTTTTCTTTCTCTATACTTTGTCTCTGTATCT
CATTTCTTTTCTCAAGTCTCTCATTCCACCTAACGAGAAA
CGCCCACAGGTGTGGAGGGGCAGGCCACCCCTTCATCAAA
GCTTGAAAAATTTGCAGCCTGATGATGCAGCAGAAAAGAG
AAAACCCATTTTCTGTGGAGAAATTCAAGCCTACAGCAGA
AATTTGCATAAGCAACAAGGGGCTGAATGTTAATCACCAA
GACAATGGGGAAAATGTTTCCAAGGCATGTCAGAGACCTT
CACAGCAGCCCCTCCCATCACAGGCCTAAAGGCCTGGGAG
GAGAAAATGGTTTCCTGGGCCAGGTCTAGAGGCCCCCTGC
AGTGTGCAGCCTTGGGATTTGGTGCCCTGCATCCCAGTCA
CTCCAACCGTGACTAAAAGGGACCAAGGTACAGTTCAGGC
CATTGCTTCAGAGGTACAGGCCTCAAGCCTTGGTGACTTA
CACATGGTGTTGGGCCTGCAGGTGTGTAGAAGTCAAGAAT
TGAGGTTTGGAAACCTCTACCTAGATTTCAGAGGATGTAT
GGAAATGCCTGGATGTCCAGGCAGAAGTTTGCTGCAGGGG
```
