## Appendix S1 for "Sexual selection and pseudogenization in primate fertilization": All_Annotated_Scaffolds.gff (part 106 of 747)

```
TACAGCCCTTCTGGAGAACCTCTGCTAGAGCAGTGTGGAA
GGAAAATGTGGAGTTGGAGCCCCCACACAGAGTCCCACTG
GGGCACTGCCTAGTGGAGCTGTGAGCAGAGGGCCACTATC
TTCCAGATCCCAGAATGGTAGACCCACCTACAGCTTGCAC
TGTGCACCTGAAAAAGCCCCAGACACACAATGCCAGCCCA
TGAAAGCAGCCAGGTGGCAAGGCTGTACCCTGCAAAGCCG
CAGGGACAGAGCTGCCCAAGGCTGTGGGCAGCCTTGCATC
AGCAAGACCTGGATGTGAGACATGGAGTCAAAGGAGATCA
TTTCAGAGCTTTAAGAATTAACTGCCCTGCTGGATTTTGG
AATTGTGGGGCCTATAGCCCCTTCATTTTGGCCAGTTTCT
CACATTTGGAACAGGTGTATTTATTTATCCAATGTCTGTA
TCCCCATTGTATCTAGGAAGTAACTAACTTTCTTTTGACT
TTACAGGTTCATGGGTGGAAGGTACTTGTCTCAGATGAGA
CTTTGGAGTGTGGACTTTTGAGTTAATGCTTAAATGAGTT
AAGACTTTGGGGGACTATTGGGAAAGCAAAATTGGTTTTG
AAATGTGAGAACATGAGATTTGGGAGGGGCTGTGGATGGA
ATAACATGGTTTGGCTCTCTGTCCCTACCCAAATCTTACC
TTAATTTGTGATAATGCCCATGTGTCAAGGATGGGACCAG
GTAGAGATAATTAAATCATGGGGCAGTTTCCATACTGTTC
TCATGATAGTGACTGAGTTCTCCCAAGATCTGATGGTTTT
ATAAGGGGCTTCCCCTTCACTTGGCTCTCACTTCCTCTTG
CCTGCCACAATGTAAGGCATGACTTTGCTCCTTCTTTACC
TTCCATTGTGATCTTGAGGCCTCGCTAGCCATGTGGAACT
GTGAGTCCATTAAACTTATTAATGTCACAGAGAACTTTAT
TCATATGTCTTACTGCTGACTTTCTCTCTATAATGATCCT
ATTATCCTGCCACTTCCTTTTCTTTAAGATGGTAATTATC
AATAAATACTAAGGGAACTCAGATACCAGTGCTGGTGTGG
GTCCTCTGTATGCTAAGCACCGGTCCCCTGGGCCCACTTT
TTCTTTCTCTATACTTTGTCTCTGTATCTCATTTCTTTTC
TCAAGTCTCTCATTCCACCTAACGAGAAACGCCCACAGGT
GTGGAGGGGCAGGCCACCCTTCATCAAAGCTTGAAAAATT
TGCAGCCTGATGATGCAGCAGAAAAGAGAAACCCATTTTC
TGTGGAGAAATTCAAGCCTACAGCAGAAATTTGCATAAGC
AACAAGGGGCTGAATGTTAATCACCAAGACAATGGGGAAA
ATGTTTCAAGGCATGTCAGAGACCTTCACAGCAGCCTCCC
ATCACAGGCCTAAAGGCCTGGGAGGAGAAAATGGTTTCCT
GGGCCAGGTCTAGAGGCCCCTGCAGTGTGCAGCCTTGGGA
TTTGGTGCCCTGCATCCCAGTCACTCCAACCGTGACTAAA
AGGGACCAAGGTACAGTTCAGGCCATTGCTTCAGAGGTAC
AGGCCTCAAGCCTTGGTGACTTACACATGGTGTTGGGCCT
GCAGGTGTGTAGAAGTCAAGAATTGAGGTTTGGAAACCTC
TACCTAGATTTCAGAGGATGTATGGAAATGCCTGGATGTC
CAGGCAGAAGTTTGCTGCAGGGGTACAGCCCTTCTGGAGA
ACCTCTGCTAGAGCAGTGTGGAAGGAAAATGTGGAGTTGG
AGCCCCACACAGAGTCCCACTGGGGCACTGCCTAGTGGAG
CTGTGAGCAGAGGCCACCATCTTCCAGATCCCAGAATGGT
AGACCCACCTACAGCTTGCACTGTGCACCTGAAAAGCCCC
AGACACACAATGCCAGCCCATGAAAGCAGCCAGGTGGCAG
GCTGTACCCTGCAAAGCCAGGGGACAGAGCTGCCCAAGGC
TGTGGGCAGCCTTGCATCAGCAAGACCTGGATGTGAGACA
TGGAGTCAAAGGAGATCATTTCAGAGCTTTAAGAATTAAC
TGCCCTGCTGGATTTTGGAATTGTGGGGCCTATAGCCCCT
TCATTTTGGCCAGTTTCTCACATTTGGAACAGGTGTATTT
ATTTATCCAATGTCTGTATCCCCATTGTATCTAGGAAGTA
ACTAACTTTCTTTTGACTTTACAGGTTCATGGGTGGAAGG
TACTTGTCTCAGATGAGACTTTGGAGTGTGGACTTTTGAG
TTAATGCTTAAATGAGTTAAGACTTTGGGGGACTATTGGG
AAAGCAAAATTGGTTTTGAAATGTGAGAACATGAGATTTG
GGAGGGGCTGTGGATGGAATAACATGGTTTGGCTCTGTGT
CCCCACCCAAATCTCACCTTGAATTGTGTGTCAAGGGTGG
GACCAGGTGGAGAGAAATGAATCATGGGAGTGGTTTCCCC
ATACCGTTATGATATTGAGTGAGTCCTCATGAGATCTGAT
GGTTTTATAAGGGACTTCCCACTTAACTTGGCTCTCACTT
CCCTCTTGCCTGCCACAATGTAAGGCATGACTTTGCTCCT
TCTTTACCTTCCATTGTGATCTTGAGGCCTCGCTAGCCAT
GTGGAACTGTGAGTCCATTAAACTTTCTTTCCTTTATAAA
TTACCCAGTTTCAGGTATGTCTTTATTAGCAGCATGAGAA
GAGACAAGAGGTCTCATATTGACCTCAAGTTTATGCCAGT
TTTTCCACAACAGCTTTCCAAGACAGTCCCTGGTATGGGG
CTTATAAGATGCCATGAAGATATGTGAAGTCACTATCTAC
TTTTATTGTGTGGGTGCTTTATAAATTAGAGCCCTGGAGG
GGAATAGGTGTCAGAGCTACTCCAAACCGCTAACATATAA
TCATCTAAGCCTGGGCCTTTTTTGGTGGTAAAATATATAC
AACATAAATCTCACCATTTTAATCATGTTTAAATGTACAG
TTCAATGGCATTCAGTATACTCACATTGTTGTACAACCAT
CTCCTTTATCCATATCTACAACTTTACTATTATCCTAAAC
TGAAACTCCTAAACTCCTAAATGAAGAAGTCATCAAATAG
AAGACTGATGAATTTGACTTCATAAAAATTAAAATTTTCT
ATGAGAAAAAGATGCCTCAAAATCAAAAGTCAACAGACTG
GGGAAATCTCCAACATATATGACAGACAAAAAGCTAATTT
GGGTGATGTATATATAAAGCTATCATAAATTATTAAAAGA
CCAGCAAAAAAATTGAAAAATGAACAAAGAATGTTGTATT
AGTGCATTTTCATGCTGCTGATAAAGACATACCCAAGACT
CAGCAATTTACAAAAGAAAGAGGTTTACTGGACTTACAGT
TTCACGTGGCTGAGGAGGCCTCACAATCATGGTGGAAACT
GAAAGACACGTCTCACATGGTGGCAGCAGGAGAGAGAATA
AAAGCCAAGTGAAACGAATTTCCCCTTATCAAACCATCAG
ATCTGATGAGACTTAGTCACTACCATGAGAACAGCAGAGG
GGAAACTGTCCCCATGATCCAATAATCTCCCACCAGGTCA
CTCCCACAACGTGGGAAATATGGGAGTACAATTCAAGATG
AGATTTGGGTGGGGATACCAAGCCAAACCATATCAGATAT
AAAGAGTTCAAAGAAAAATGTAGATTTAAAAATATTTGCT
AAGTTTTTTACTGTGGTAAAATATGCATAACAAAGTTTAC
CACTGTAACCACTTTGAGGTGTACAATTCAGTGGCCTTAA
GTACAAATACATTGTTGTGCAACCATCACCACTATCCATT
TTCAAAACTATTTTATCATCCCAAACTGAAATTCTATCTA
TGGAAAAATAACTCCCCATTTCCCTTCCTCCCATCCCCTG
ACCTCCACTATTTTATTTTCTATGTCTATAAATTTGACTA
CTCTAGGTGCTTCATATAAGTGGAAACATACAGTATTTGC
TTTTTTGTCTAACTTATTTTACTTAGCAAAATCTTCTCAA
GTTTTGTTGTAGCATGTATCAAAATTTCTTTTATTTTTAA
GGTTGAAGATATCGTATGTATTGACTATATTTGCTTACCC
ATTCATCTATAGATGGACATTTTGGTGGTTTCTACTCTTT
GGCTATTGTGAGTGCTGCTATAAACATGGGTGTGCAAATA
TCTGTGCAAATTCCTGCTTTCAGTTCTTTTAGGTATATAC
CCAGGAGTAGAATTGCTAGATCATATGGTGATTACTGTTT
TCCACAGTGGCTGTGCCATTTTACTTTCCCACCAGTAGTA
TGCAAGACTTCTGACTTCTCCACATCCAGTATTTGCTGTT
CTCTGGGTTTTTGTTGTTTGTTTTGGTTTATTGTTGTTGT
TGTTGTTTTATGGTAGCTATACTTATGTGTGTCAGTTGGT
ATTGCATTGTGCTTTTGATGTACATTGTTCTCATGATAAT
TGATGCTGAGCACCTCACTCTGTGCTTACTGATCATTTGT
GTATCTTCTTTAAAGAAATGTTTATTTTAAAATCTTTGCT
CATTTTTAAATTTGATGTTGTTGTTGTTGCTGTGGTCTTA
ATATAGCCTGGATATTAATTACTTATCAGATACATAATGT
GTGGATATTTTCTCCCCCTCTGTGAATACAATCTATTGAT
TGTATCTTCAGATACACAAAAGGTTTTAACTTTAATAATG
TTATTTTTCTGTATTTTTGTTGTGTTGCCTGCACTTTCAC
TGTCATATCCAAGAAATTATTGCCAGATTCTATGTTATGA
AACTTTTTCCCTATGTTTTCTTCTAAGGGTTTTATAGCTT
TAGCTCTCACAATTAGATGTTTGATCAATTTTTAATTGTT
TTGTATATGGTGTAAAGTAAGGGTTCAACATCATCCTTTT
CCATGTAAATATCCAGTTTTTCTAGCACCATTTAAAAATA
TCGTCCTTTCTCATTGAATAGTTTTGGCTGCCTTGTTGAA
ATTTATGACCAATATTGCCTTGGTCTTCATGTCTGTCTCT
ATGCTGGTACAACATTTTTTGGGTACTGAAGCATTGTAGT
AAGTTTGAAACCACAAGGCGTTAGTCCTTTAACTTTATTT
ATTTTAATATAGATTGGGACACGGGTTATTTTGAGATTTC
GTCTGAATTTTAGAGTAGGTTTTTCTATTTTTGCAAATGT
TGGGATTTTTATAGGAATTTCATTGAATCTGTAGATGACT
ATAGATAACAATGACATCTTGACAAGGTTTTGTCTTCCAA
TCCATAAACACATGGTGTCTTTTCATTCGAGTCATGTTTA
ATACCTTTCTGCAATGTTTATAGTTTTCACTGTACAGGTT
TTTCATTACCTTGGTTAAGCTGGTTTCTAAGTATTTTATT
CTTTTGACAGTATCATAAATGATACTGTTGTCTTGATTTT
TCTTCATGTAGTTTATTGTTAGTTATTGTAGAAATACAAA
TGATTTTATGTATTGATTTTGTATCCTGCAACTTTGTTGA
ATTTTATTTATTGCATCTGATAGTTTATCTCACAGAAATG
AAAATATTTTTAATATATAAGATTATGTCATCTGCAAACA
GAAAATTTTACTTTTTAAATATTGGAATATCTTTTATTAT
TTTACTTGCCTTATTGTTTTAGCTAACTAGAACCTTCCAT
ACTACTTTAAATAGAAGTGGTAAAAGCAGGCATCCTTGTT
TTTGCTCTTAGGGTAAAAGCTTTCACCATAATGTTAGCTT
TGTTTTTTTAAAATGTATAACGTATTATATTAAGGTCTTT
CCTTTCTGTTTGTTGTTTGAGTATTTTTTATCATGAAAGT
GGGTTAAATTTTGACAAATACTTTTTCTGCTTTGGTTAAA
ATAATCATGTGGGGTTTTTTTCTTCTATAGGTTAATGTGG
TATTACATTGATTTCTATGTGTTGGAGCATACTTTTACTT
CAGGAGTCAATTATACTCATTCATGGTGTATAATCCTTTT
AATGTACTGCTAAATTTAAATTGCTAGTATTTTGTTGAGG
ATTTTTGCATCAGCATTTGTAAGTGATGTTTGTCTGTAGT
TTTCTTGTGTTGTCTTTGGTTTGGTGTCTGGGTAATACTG
GCCTCATAGAATGAGTTAGAAAATGTTACCTCCTCTTCAA
ATTTTTGAAAGAGTTTGAGAAAAACTGGTGTTAATTCTGC
TTTAGATGTTGGGTAGAATTCAGCAGTGAAGCCATCTGGT
CTAGGGCTTTTCTTTGTTGCTGGGCTTTCAGTTACTGATG
CAATGTTCATACTGAATCTCCTTGCTGAATAGGTTTATTC
AGCTATTCTATTCCTGATTCTGTCTTAGTAGGTTTTTTGT
TTCTAAAAATTGTTCATTTTATTTAGGTTATTCAACTTTT
TTGGTGTATAGCTGCTTATGGTACTCTCTTATATCCTTTT
TTACTCTGTAAGTTTGGTATACTCATTTAAGTTATAACTT
CTACAGTAGCCAATTATTTCAAAGGCCAGACATGTACTCC
TTAAAAAATGACTAAAACTGACAGCTTGTAGAAAGCCATA
AAAACCTTTACTGTGTTGTTCTGGTAATACACTTGTAAGA
TGCCTGCCAAAAAAAAAAAGAAAAACACTGGAAAATACTT
TTCAATTTCTCAAGGAGATTACTACAACAGTAACACATCA
AGACTTATTCATTAATAATGAAAAATATGAATTGTTATAC
TAAATCTGGATAGAAAAACATAGGTAGTTTTTTACCTATC
TTCATTATCTGTACAATGTTACCTTTCAAAATATTTTGAA
AGTGTTAACTATATGGGAAAAAATGAGGTATTTGAAAATG
GTTAGAAAATTTAACAAAACCTTATAAACTCACATGTCCT
TTACTGGGATATCCTTGAAGATCTGAGAGTTGTCCACATT
TTGTACAGCTTGATCATTCATAATCTTGGAGGCAAACAGA
GTGACTCCCAAGGAAATCCTTTTCCAGTTAGATGGACAAA
TGTCAATTTCAACATAAGATCATTTCCAGGTAAATCTGCA
AAAGACAGCACTTATATTTGATTTTAGTTCAGTTTAGCTG
TTATGATAAGAATGCATGAATGATAGATTTCTTCTGTTTT
TGACCAGAAAGTAAGTGCCTTTTATTTTTATATTCAGAGA
TTTTGCTTAGTCAGCCAAAGCAAGAGACCAAATCACAGTT
GTAAGTCAGATATCTCTACATCTACTCTGTCCTTAGAAAT
TTGTAGTCCAATTTTGATCACAGGAATGACTGGACATCTC
AGCCAAGGGCATCATGAAGACAGATGGAGTCATTGCCTTC
ACACCCATAAAAGGCAGCACATACACAGGCCCAGTGTGCA
TTAAGGTTATTAAATGAACACTTCAGTGCCCACCTTGTGC
CATGTGTTTTTATACCTGGTTTGCAGGTTGATAGAAATTG
TACAGATACGTCATGCTTGATTGTATAAAACCCAAGGGAT
ACTGAGTACATTGCTATCTTCTCCTTTTCACAATAACTAA
TCCTTTTGTGGCACTAGCTTGAAGAACTGCTAGTCAAAAG
AGCCTCCAAGTGGCTGCTGTGCAGAGCAGCATGACAGGTT
CAGGTCTTTGGGGCCATAAAATGTTTCCATATTCAGTGCC
TTGATAAGGAATACCCCTGTAGAGAAGGGTACTTCTCACA
GCCCTATTTTTCCTATCTCCACAATCACTTCATGAAAATT
TATTTTCTATTTTGTTTTGTTTTTAGATGGAGTCTAGCTC
TGTCTCCAGGCTGGAGTGCAGTGGTGCGATCTTGGCTCAC
TGCAACCTCTGCCTCCCAGGTTCAAGAGATTCTCCTGCCT
CAGCCTCATGAGTAGCTCAGATTACAGGCACGTGCCACCA
TATCCAGCTAATTTTTGTGTTTTTAGTAGAGATGGGGTTT
CACCTTGTTGGCCAGAATGGTCTCGATCTCCTCACCTCGT
GATCCACCCACCTTGGCCTCCCAAAGTGCTGGGATTACAA
GCGTGAGCCACTGCACAGGGCTTCTTTTCTGTCTTACATC
ATCTGCAACATTGTCAATTCCGTTGGCTTAAAGGCAGTAA
CACCTGTCAGTCTCTGATCCTTGGGATTCCTCTTAACTTG
CAAGGCAGTTTGTGAGAAAATCTCGTGAAGTATTTTACAT
CTATCAAACATCTACCTACAAAAAATTTGGTGAAGTGAAC
AGCTGAGTAAAGGTTATAGACGTAATCCATGAGGTGTTGT
TACCTCAAACGGTGCTCTGCAGAAGCATATGGTTGATATG
TCATTTGAACTATGTACCAAGACAAAAGGAAAGCAGTTCA
TTTTATGAAAGTTTAATATCTGAAAGTTAGGTTGGCAGCT
CAGATCTGGCAATGTTCTCCAAACTCAACAGTGTTTTCAA
AAACAAATGGCTCTTGAACACAATGTATTCTTAGATTCTT
CTCCCTTGCCCTCAAACTCCACACTCTCAAGTGTCCTAAG
AATGAACCTCCTGCCCAAGGTTAATGCTCTATAGATATCA
TTAGAAAGCATTGAAACAGCACCGGCAAGCCCTCAACTGC
CTGTTGCCTTTACTGCTAAGCTGGTAACCTGTGGACATTC
ATTGATCCCACTTGTCTTCCTGAGTCAATCAGAGTTCCTT
TTTCCCACTATGCCAGTTCTCTATCAGTGTGGTTGATCCC
ATCCCACTTCTGCAGAACACTGTTCCCACAATCACTTCTT
CTTCTTTTTTAATACTTTAAGTTCTAGGGTACATGTGCAC
AACATGCAGGTTTGTTACATATGTATACATGTGCCCTGTT
GGTGTGCTGCACCCATTAACTCGTCATTTACATTAGGTAT
ATCTCCTAATGCTATCCCTACCCCTACCCCTCCCCACAAC
AGGACCTGGTGTGTGATGCTCCCCTTCCTGTGTCCAAGTG
ATCTCATTGTTCAATTCCCACCTATCAGTGAGAACACGTG
GTATTTGGTTTTCTGTTCTTGCGATAGTTTGCTGAGAATG
ATGATTTCCAGCAGCATCCATGTCCCCACAAAGGACACGA
ATTCATCCTTTTTTATGGCTGCATAGTATTCCATGGTGTG
TATGTGCCACATTTTCTTAATCCAGTCTGTCACTGATGGA
CATTTGGGTTGATTCCAAGTCTTTGCTACTGTGAATAGTG
CCACAATAAACATATGTGTGCATGTGTCTTTATAGCAGCA
TGACTTATAATCCTTTGGGTATATCCCCAGTAATGGGATG
GCTGGGTCAAATGGTATTTCTAGTTCTAGATCCTTGAGGA
ATCGCCACACTGTCTTCCACAATGGTTGAACTAGTTTACA
GTCCCACCAACAGTGTAAAAGTGTTCCTATTTCTCCACAT
CCTCTCCAGCACCTGTTGTTTCCTGATTTTTTTAATGATT
GCCATTCTAACTGGTGTGAGATGGTATCTCATTGTGGTTT
TGATTTGCATTTCTCTGATGGCAGTGATGATGAGCATTTT
TCATGTGTCTGTTGGCTGTATGAATGTCTTCTTTTGAGAA
GTGTCTGTTCATATCCTTTGCCCACTTTTTGATGGGGTTG
TTTGTTTTTTCTTGTAAATTTGTTTGAGTTCTTTGTAGGT
TCTGGATATTAGCCCTTTGTCAGATGAGTAGATTGCAAAA
ATTTTCTCCCATTCTGTAGGTTGCCTGTTCACTCTGATGG
TAGTTTCTTTTGCTGTGCAGAAGCTCTTTAGTTTAATTAG
ATCCCATTTGTCAATTTTGGCTTTTGTTGCTGTTGCTTTT
GGTGTTTTAGACATGAAGTCCTTGCCCATGCCTATGTCCT
GAATGGTATTACCTAGGTTTTCTTCTAGGGTTTTATGGTT
TTGGGTCTAACATTTAAGTCTCTAATCCATCTTGAATTAA
TTTTCGTATAAGGAGTAAGGAAAGGATCCAGTTTCAGCTT
TCTACTTATGGCTAGCCAATTTTCCCAGCACCATTTATTA
AATAGGGAATCCTTTCCCCATTTCTTGTTTTTGTCAGGTT
TGTCAAAGATCAGATGGCTGTAGATGTGTGGTATTATTTC
TGAGGGCTCTGTTCTGTTCCATTGGTCTATATCTCTGTTT
TGGTACCAGTACCATGCTGTTTTGGTTACTGTAGCCTTGT
AGTATAGTTTGAAGTCAGGTAGTGATGCCTCCAGCTTTGT
TCTTTTGGCTTAGGATTGTCTTGGCAATGGGTCTTTTTGG
TTCCATATGAACTTTAAAGCAGTTTTTCCAATTCTGTGAA
GAAAGTCATTGGTAGCTTAATGGGGATGGCATTGAATCTA
TAAATTACCTTGGGCAGTATGGCCATTTTCACAATATTGA
TTCTTCCTATCCATGAGCATGGTATGTTCTTCCATTTGTT
TGTGTCCTCTTTATTTCACTGAGCAGTGGTTTGTAGTTCT
CCTTGAAGAGGTCCTCTCCAGCACCTGTTGTTTCCTGATT
TTTAATGATTGCCATTCTAACTGGTGTGAGATGGTATCTC
ATTGTGGTTTTGATTTGCATTTCTGATGGCCAGTGATGAT
GAGCATTTTTCATGTGTCTGTTGGCTGTATGAATGTCTTC
TTTTGAGAAGTGTCTGTTCATATCCTTTGCCCACTTTTTG
ATGGGGTTGTTTGTTTTTCTTGTAAATTTGATTGAGTTCT
TGTAGGTTCTGGATATTAGCCCTTTGTCAGATGAGTAGAT
TGCAAAAATTTTCTCCCATTCTGTAGGTTGCCTGTTCACT
CTGATGGTAGTTTCTTTTGCTGTGCAGAAGCTCTTTAGTT
TAATTAGATCCCATTTGTCAATTTTGGCTTTTGTTGCTGT
TGCTTTTGGTGTTTTAGACATGAAGTCCTTGCCCATGCCT
ATGTCCTGAATGGTATTACCTAGGTTTTCTTCTAGGGTTT
TTATGGTTTTAGGTCTAACATTTAAGTCTCTAATCCATCT
TGAATTAATTTTCATATAAGGAGTAAGGAAAGGATCCAGT
TTCAGCTTTCTACTTATGGCTAGCCAATTTTCCCAGCACC
ATTTATTAAATAGGAATCCTTTCCCCATTTCTTGTTTTGT
CAGGTTTGTCAAAGATCAGATGGCTGTAGATGTGTGTATT
ATTTCTGAGGGCTCTGTTCTGTTCCATTGGTCTATATCTC
TGTTTTGGTACCAGTACCATGCTGTTTTGGTTACTGTAGC
CTTGTAGTATAGTTTGAAGTCAGGTAGTGTGATGCCTCCA
GCTTTGTTCTTTTGGCTTAGGATTGTCTTGGCAATACAGG
GTCTTTTTTGGTTCCATATGAACTTTAAAGCAGTTTTTCC
AATTCTGTGAAGAAAGTCATTGGTAGCTTAATGGGGATGG
CATTGAATCTATAAATTACCTTGGGCAGTATGGCCATTTT
CACAATATTGATTCTTCCTATCCATGAGCATGGTATGTTC
TTCCATTTGTTTGTGTCCTCTTTAATTTCACTGAGCAGTG
GTTTGTAGTTCTCCTTGAAGAGGTCCTTTACATCCCTTGT
AAGTTGGATTCCTAGGTATTTTATTCTCTTTGAAGCTATT
GTGAATGGGAGTTCATTCATGATTTGGCTCTCTGTTTGTC
TGTTACTGGTGTATAAGAATGCTTGTGATTTTTGCACATT
GATTTTGTATCCTGAGACTTTGCTGAAGTTGCTTATCAGC
TTAAGGAGATTTTGGGCTGAGACAATGGGGTTTTCTAAAT
ATACAATCATGTCATCTGCAAACAGGGACAATTTGACTTC
TTCTTTTCCTAACTGAATACCCTTTATTTCTTTCTCTTGC
CTGATTGCCCTAGCCAGAACTTCCAACACTATGTTGAATA
GGAGTGGTGAGAGAGGGCATCCCTGTCTTGTGCCAGTTTT
CAAAGGGAATGCTTCCAGTTTTTGCCCATTCAGTATGATA
TTGGCTGTGGGTTTCATAAATAGCTCTTATTATTTTGAGA
TACATTCCATCAATACCTAATTTATTGAGAGTTTTAGCAT
GAAGGCTGTTGAATTTTGTCAAAGGCCTTTTCTGCATCTA
TTGAGATAATCATGTGGTTTTTGTCTTTGGTTCTGTTTAT
ATGCTGGATTATGTTTATTGATTTGTATGTTGAACCAGCC
TTGCATCCCAGGGATGAAGCCCACTTGATCATGGTGGATA
AGCTTTTGATGTGCTGCTGGATTCGGTTTGCCAGTATTTT
ATTGAGGATTTTTGCATCGATGTTCATCAGGGATATTGGT
CTAAAATTCTTTTTTTGTTGTATCTCTGTCAGGCTTTGGT
ATCAGGATGATGTTGGCCTCATAAAATGAGTTAGGAGGAT
TCTCTTTTCTATTGATTGGAATAGTTTCAGAAGGAATGGT
ACCAACTCCTTGTACCTCTGGTAGAATTCAGCTGTGAATC
CATCTGGTCCTGGACTTTTTTGGTTGGTAGGCTATTAATT
ATTGCCTCAATTTCAGAGCCTGCTATTGGTCTATTCAGGA
TTCAACTTCTTCCTGGTTTAGTCTTGGGAGAGTGTAAGTG
TCCAGGAAATTATCCATTTCTTCTAGGTTTTCTAGTTTAT
TTGCATAGAGGTGTTTATAGTATTCTCTGATGGTAGTTTG
TATTTCTGTGGGGTCGGTGGTGATATCCCTTTATCATTTT
TATTGCATCTATTTGATTCTTCTCTTTTCTTCTTTATTAG
TCTTGCTAGTCTATCAATTTTGTTGATCTTTTCAAAAACC
AGCTCCTGGATTCATTGATTTTTGAGGGTTTTTGTGTCTC
TATCTCCTTCAGTTCTGCTCTGATCTTAGTTATTTCTTGC
CTTCTGCTAGATATTGGCTGTGGGTTTGTCATAAATAGCT
CTTATTATTTTGAGATACATCCATCAATACCTAATTTATT
GAGAGTTTTAGCATGAAGGGCTGTTGAATTTTGTCAAAGG
CCTTTTCTGCATCTATTGAGATAATCATGTGGTTTTTGTC
TTTGGTTCTGTTTATATGCTGGATTACATTTATTGATTTG
TGTATGTTGAACCAGCCTTGCATCCCAGGGATGAAGCCCA
CTTGATCATGGTGGATAAGCTTTTGATGTGCTGCTGGATT
GGTTTGCCAGTATTTTATTGAGGATTTTTGCATCGATGTT
CATCAGGGATATTGGTCTAAAATTCTCTTTTTGTTGTATC
TCTGCCAGGCTTTGGTATCAGGATGATGTTGGCCTCATAA
AATGAGTTAGGAGGATTCTCTTTTCTATTGATTGGAATAG
TTTCAGAAGGAATGGTACCAGCTCCTCCTTGTACCTCTGG
TAGAATTCAGCTGTGAATCCATCTGGTCCTGGACTTTTTT
GGTTGGTAGGCTATTAATTATTGCCTCAATTTCAGAGCCT
GCTATTGGTCTATTCAGGGATTCAACTTCTTCCTGGTTTA
GTCTTGGGAGAGTGTAAGTGTCCAGGAAATTATCCATTTC
TTCTAGGTTTTCTAGTTTATTTGCATAGAGGTGTTTATAG
TATTCTCTGATGGTAGTTTGTATTTCTGTGGGGTCGGTGG
TGATATCCCTTTATCATTTTTATTGCATCTATTTGATTCT
TCTCTCTTTTCTTCTTTATTAGTCTTGCTAGCGGTCTATC
AATTTTGTTGATCTTTTCAAAAACCAGCTCCTGGATTCAT
TGATTTTTGGAGGGTTTTTGTGTCTCTATCTCCTTCAGTT
CTGCTCTGATCTTAGTTATTTCTTGCCTTCTGCTAGCTTT
TGAATGTGTTTGCTCTTGCTTCTCTAGTTCTTTTAATTGT
GATGTTAGGTGTCAATTTTAGATCTTTCCTGCTTTCTCTT
GTGGGCATTTAGTGCTATAAATTTCCTCTACACACTGCTT
TAAATGTGTCCCAGAGATTCTGGTATGTTGTATCTTTGTT
CTCATTGGTTTCAAAGAACATCTTTATTTCTGCCTTCATT
TCGTTATGTACCCAGTAGTCATTCAGGAGCAGGTTGTTCA
GTTTCCATGTAGTTGAGTGGTTTTGATTGAGTTTCTTAGT
CCTGAGTTCTAGTTTGATTGCACTGTGGTCTGAGAGACAG
TTTGTTATAATTTCTGTTCTTTTACATTTGCTGAGGAGTG
CTTTACTTCCAACTATGTGGTCAATTTTGGAATAAGTGTG
ATGTGGTGCTGAGAAGAATGTATATTCTGTTGATTTGGGG
TGGAGAGTTCTGTAGATGTCTATTAGGTCCACTTGGTGCA
GAGTTGAGTTCAATTCCTGGATATCCTTGTTAACTTTCTG
TCTCGTTGATCTGTCTAATGTTGACAGTGGGTGTTAAAGT
CTCCCATTATTATTGTATGGGAGTCTAAGTCTCTTTGTAA
GTCTCTAAGGACTTGCTTTATGAATCTGGGTGCTCCTGTA
TTGGGTGCATATATATTTAGGATAGTTAGCTCTTCCTGTT
GAATTGATCCCTTTACCATTATGTAATGGCCTTCTTTGTC
TCTTTTGATCTTTGATGGTTTAAAGTCTGTTTTATCAGAG
ACTAGGATTGCAACCCCTGCTTTTTTTGTTTTCCATTTGC
TTGGTAGATCTTCCTCCATCCCTTTATTTTGAGCCTATGT
GTGTCTCTGCATGTGAGATGGGTCTCCTGAATACAGCAAA
CTGATGGGTCTTGACTCTTTATCCAATTTGCCAGTCTGTG
TCTTTTAATTGGACCATTTAGTCCATTTACATTTAAGGTT
AATATTGTTATGTGTGAACTTGATCCTGTCATTATGATAT
TAGCTGGTTATTTTGCTCACTAGTTGATGCAGTTTCTTCC
TAGCATCGATGGACTTTACATTTTGACATGTTTTTGCAAT
GGCTGGTACCTGTTGTTCCTTTCCATGTTTAGTGCTTCCT
TCAGGATCTCTTGTAGGCAGGCCTGGTGGTGACAAAATCT
CTAAGCATTTGCTTGTCTGTAAAGGATTTTATTTCTCCTT
CACTTATGAAACTTAGTTTGGCTGGATATGAAATTCTGGG
TTGAAAATTCTTTTCTTTAAGAATGTTGAATATTGGCCCC
ACTCTCTTCTGGCTTGTAGAGTTTCTGCCAAGAGATCTGC
TGTTAGTCTGATGGGCTTCCCTTTGTGGGTAACCCGACCT
TTCTCTCTGGCTGCCCTTAACATTTTTCCTTCATTTCAAC
TTTGGTGAATCTGACAATTATGTGTCTTGGAGTTGCTCTT
CTCGAGGAGTATCTTTGTGGCATTCTCTGTATTGCCTCAA
TTTCAGAGCCTGCTATTGGTCTATTCAGGGATTCAACTTC
TTCCTGGTTTAGTCTTGGGAGAGTGTAAGTGTCCAGGAAA
TTATCCATTTCTTCTAGGTTTTCTAGTTTGATAGAGGTGT
TTATAGTATTCTCTGATGGTAGTTTGTATTTCTGTGGGGT
CGTGGTGATATCCCTTTATCATTTTTATTGCATCTATTTG
ATTCTTCTCTCTTTTCTTCTTTATTAGTCTTGCTAGTCTA
TCAATTTTGTTGATCTTTTCAAAAACCAGCTCCTGGATTC
ATTGATTTTTGGAGGGTTTTTGTGTCTCTATCTCCTTCAG
TTCTGCTCTGATCTTAGTTATTTCTTGCCTTCTGCTAGCT
TTTGAATGTGTTTGCTCTTGCTTCTCTAGTTCTTTTAATT
GTGATGTTAGGGTGTCAATTTTAGATCTTTCCTGCTTTCT
CTTGTGGGCATTTAGTGCTATAAATTTCCCTCTACACACT
GCTTTAAATGTGTCCCAGAGATTCTGGTATGTTGTATCTT
TGTTCTCATTGGTTTCAAAGAACATCTTTATTTCTGCCTT
CATTTCGTTATGTACCCAGTAGTCATTCAGGAGCAGGTTG
TTCAGTTTCCATGTAGTTGAGTGGTTTTGATTGAGTTTCT
TAGTCCTGAGTTCTAGTTTGATTGCACTGTGGTCTGAGAG
ACAGTTTGTTATAATTTCTGTTCTTTTACATTTGCTGAGG
AGTGCTTTACTTCCAACTATGTGGTCAATTTTGGAATAAG
TGTGATGTGGTGCTGAGAAGAATGTATATTCTGTTGATTT
GGGGTGGAGAGTTCTGTAGATGTCTATTAGGTCCACTTGG
TGCAGAGTTGAGTTCAATTCCTGGATATCCTTGTTAACTT
TCTGTCTCGTTGATCTGTCTAATGTTGACAGTGGGTGTTA
AAGTCTCCCATTATTATTGTATGGGAGTCTAAGTCTCTTT
GTAAGTCTCTAAGGACTTGCTTTATGAATCTGGGTGCTCC
TGTATTGGGTGCATATATATTTAGGATAGTTAGCTCTTCC
TGATGAATTGATCCCTTTACCATTATGTAATGGCCTTCTT
TGTCTCTTTTGATCTTTGATGGTTTAAAGTCTGTTTTATC
AGAGACTAGGATTGCAACCCCTGCTTTTTTTGTTTTCCAT
TTGCTTGGTAGATCTTCCTCCATCCCTTTATTTTGAGCCT
ATGTGTGTCTCTGCATGTGAGATGGGTCTCCTGAATACAG
CAAACTGATGGGTCTTGACTCTTTATCCAATTTGCCAGTC
TGTGTCTTTTAATTGGACCATTTAGTCCATTTACATTTAA
GGTTAATATTGTTATGTGTGAACTTGATCCTGTCATTATG
ATATTAGCTGGTTATTTTGCTCATTAGTTGATGCAGTTTC
TTCCTAGCATCGATGGACTTTACATTTTGACATGTTTTTG
CAATGGCTGGTACCTGTTGTTCCTTTCCATGTTTAGTGCT
TCCTTCAGGATCTCTTGTAGGCAGGCCTGGTGGTGACAAA
ATCTCTAAGCATTTGCTTGTCTGTAAAGGATTTTATTTCT
CCTTCACTTATGAAACTTAGTTTGGCTGGATATGAAATTC
TGGGTTGAAAATTCTTTTCTTTAAGAATGTTGAATATTGG
CCCCACTCTCTTCTGGCTTGTAGAGTTTCTGCCAGAGATC
TGCTGTTAGTCTGATGGGCTTCCCTTTGTGTGTAACCCAA
CCTTTCTCTCTGGCTGCCCTTAACATTTTTCCTTCATTTC
AACTTTGGTGAATCTGACAATTATGTGTCTTGGAGTTGCT
CTTCTCGAGGAGTATCTTTGTGGCATTCTCTGTATTTCCT
GAATTTGAATGTTGGCCTGCCTTACTAGGTTGGGGAAGTT
CTCCTGGATGATATCCTGCAGAGTGTTTTCCAACTTGGTT
CCATTTTCCCTCACTTTCAGGCACACCAATCAGACGTAGA
TTTGGTCTTTTCACATAATCCCATATTTCTTGGAGGCTTT
GTTCATTTCTTTTACTCTTTTTCTCTCACTTCTCTTCTCA
CTTCATTTCATTCATTTGATCTTCAATCACTGATACTCTT
TCTTCCAGTTGATCGAGTCAGTTACTGAAGCTTGTGCATT
TGTCATGTAGTTCTCGTGTTATGGTTTTCATCTCTATCAG
TTCTTTTATGGTCTTCTCTGCCTTCATTTCGTTATGTACC
CAGTAGTCATTCAGGAGCAGGTTGTTCAGTTTCCATGTAG
TTGAGTGGTTTTGATTGAGTTTCTTAGTCCTGAGTTCTAG
TTTGATTGCACTGTGGTCTGAGAGACAGTTTGTTATAATT
TCTGTTCTTTACATTTGCTGAGGAGTGCTTTACTTCCAAC
TATGTGGTCAATTTTGGAATAAGTGTGATGTGGTGCTGAG
AAGAATGTATATTCTGTTGATTTGGGGTGGAGAGTTCTGT
AGATGTCTATTAGGTCTGCTTGGTGCAGAGATGAGTTCAA
TTCCTGGATATCCTTGTTAACTTTCTGTCTCGTTGATCTG
TCTAATGTTGACAGTGGGTGTTAAAGTCTCCCATTATTAT
TGTATGGGAGTCTAAGTCTCTTTGTAAGTCTCTAAGGACT
TGCTTTATGAATCTGGGTGCTCCTGTATTGGGTGCATATA
TATTTAGGATAGTTAGCTCTTCCTGTTGAATTGATCCCTT
TACCATTATGTAATGGCCTTCTTTGTCTCTTTTGATCTTT
GATGGTTTAAAGTCTGTTTTATCAGAGACTAGGATTGCAA
CCCCTGCTTTTTGTTTTCCATTTGCTTGGTAGATCTTCCT
CCATCCCTTTATTTTGAGCCTATGTGTCTCTGCATGTGAG
ATGGGTCTCCTGAATACAGCAGACTGATGGGTCTTGACTC
TTTATCCAATTTGCCAGTCTGTGTCTTTTAATTGGACCAT
TTAGTCCATTTACATTTAAGGTTAATATTGTTATGTGTGA
ACTTGATCCTGTCATTATGATATTAGCTGGTTATTTTGCT
CATTAGTTGATGCAGTTTCTTCCTAGCATCGATGGACTTT
ACATTTTGACATGTTTTTGCAATGGCTGGTACCTGTTGTT
CCTTTCCATGTTTAGTGCTTCCTTCAGGATCTCTTGTAGG
CAGGCCTGGTGGTGACAAAATCTCTAAGCATTTGCTTGTC
TGTAAAGGATTTTATTTCTCCTTCACTTATGAAACTTAGT
TTGGCTGGATATGAAATTCTGGGTTGAAAATTCTTTTCTT
TAAGAATGTTGAATATTGGCCCTCACTCTCTTCTGGCTTG
TAGAGTTTCTGCCAGAGATCTGCTGTTAGTCTGATGGGCT
TCCCTTTGTGGGTAACCCGACCTTTCTCTCTGGCTGCCCT
TAACATTTTTCCTTCATTTCAACTTTGGTGAATCTGACAA
TTATGTGTCTTGGAGTTGCTCTTCTCGAGGAGTATCTTTG
TGGCATTCTCTGTATTTCCTGAATTTGAATGTTGGCCTGC
CTTACTAGGTTGGAGAAGTTCTCCTGGATGATATCCTGCA
GAGTGTTTTCCAACTTGGTTCCATTTTCCTCGTCAGTTTC
AGGCACACCGATCAGACGTAGATTTGGTCTTTTCACATAA
TCCCATATTTCTTGGAGGCTTTGTTCATTTCTTTTACTCT
TTTTCTCTCACTTCTCTTTTCACTTCATTTCATTCATTTG
ACCTTCAATCGCTGATACTCTTTCTTCCAGTTGATCGAGT
CAGTTACTGAAGCTTGTGCATTTGTCATGTAGTTCTCGTG
TTATGGTTTTCATCTCTATCAGTTCTTTTATGGTCTTCTC
TGTATTGATTATTCTAGTTGTCCATTCGTCCATTCTTTTT
TCAAGGTTTTTAGTTTCTTTGCGCTGGTTACGTAGTTCCC
TCCTTTAGCTCTAAGAAGTTTGATCAACTGAAGCCTTCTT
CTCTCAACTCATCAAAGTCATTCTCCATCCAGCTTTGTTC
CATTGCTGGTGATGAGCTGTGTTCCTTTGGAGGGGGAGAT
GTGCTCTGATTTTTTGAATTTCCAGCTTTTCTGCACTGCT
TTTTCCCCATCTTTGTGGTTTTATCTGCCTTTGGTCTTTG
ATGATGGTGATATACTGATGGGATTTTGGTGTGGGTATCC
TTTCTGTTTGTTAGTTTTCCTTCTAACAGTCAAGACACTC
AGCTGTAGGTCTGTTGGAATTTGCTTGAGGTCCACTCCAG
ACCCTGTTTGTTTGCGTATCAGCAGCGGAGGCTGCAGAAG
ATAGAATATTGCTGAATAGCGAGTGTTGCTGTCTAATTCT
TGCTCTGGAAGCTTTGTCTCAGGGGTGTACCCCCCATGTG
AGGTGTGAGGTGTAGGTCTGCACCTAGAGGGGGATGTCTC
CCAGTTAGGCTACTCAGGGGTCAGGGACCCACTTGAGCAG
GCAGTCTGTCCATTTTCAGATCTCAACCTCTGTGCTGGGA
GATCCACTGCTCTCTTCAAAGCTATGAGACGGGGGCATTT
ACCTCTGCTGAGGTTTCTGCTGCTTTTTGTTTAGCTATGC
CCTGTCCCCAGAGGATGGTCTACAGAGGCAGGCAGGCCTC
CTTGAGCTGCGATGGGCTCCACCCAGTTCGAGCTTCCTGG
CTGCTTTGTTTACCTACTTTAGCCTCAGCAATTGTGGGCA
CCCCTCCCCCAGCCTCGCTGCTGCCTTGCAGTTAGATATC
CGACTGCTGTGCTAGCAATGAGGGAGGCTCCGTGGTTGTG
GGACCCTCCGGGCCAGGTGTGGGATATAATCTGGTGTGCC
GTTTGCTAAGACCCTTGGTAAAGTACAGTATTAGGGTGGG
AGTTACCCGATTTTCCAGGTGTTGTGTGTCTCAGTTTCCC
TTGGCTAGGAAAAGGGATTCCCTTCCCCCTTACGCTTCCC
AGGTGAGGCAATGCCTTGCCCTGCTTCAGCTTTCGCGGGT
TGGGCTGCACCAGCTGACCAGCACCAATTGTCTGGCACTC
CCCAGTGAGATGAACCCGGTACCTCAGTTGAAAATGCAGA
AATCACCTGTCTTCTGTGTCACTCACGCTGGGAGCTGGAG
GCTGGAGCTCTTCCTATTTGGCCATCTTGGGTGCGCCCCC
CAATATAACCCACAATCACTTCTTCTTGAAGACTTTCCCT
CTGCCCAAAATCTTCCCCAATATGACTGTGTTTCCTTTAT
TCTCATCCCACTCCCCAAAACTCCCCAGAAGTGTCCTCAT
TTGCTCACAGCATCATGCCCTGGTGCCCACTTCTCACCTC
CCATCTCTTCTTAACCAAACCCACCTGGCCCCTGCCACCA
TCACTCTCCAGAGAATCCTGGTGCCAAGCTGCCCAGACTT
CACATCTGCAAACCAGAGCTCTTCATCCCAATGCTCTACT
CCCCAAAACTTCCCTAATCTTGTACAGGGCATTTTTATTT
TCCTCACTTCTGGGGCCAGATACATACATTGAGTTGGCTT
GCTCCAATCTGTGTGCAACTCCTGTTATGTCTCCTTTCAC
TGGTAGGTTGCCTGTTTTTTATTCTGAGCTGCCATTTTTC
ACTGCTCACCTATATGATCCTAGTTGCTTCTTTTTATTAT
TATACTTTAAGTTCTCGGATACATGTGCAGAATGTGCAGG
ATTGTTACATAGGCATTACACATGCCATGGTGGTTTACTG
CACCCATCAATTTGTCATCTACATCAGGTATTTCTCATAA
TGCTATCCTTCCCTAGCCCCCCACCCCCTGACAGGCCCTG
ATGTGTGATGTTCCCCTTCCTGTGTCCATGTGATCTCATT
GTTCAACTCCCACTGATGAGTGAGAACATGCAGTGTTTGG
TTGTCTGTTCCTGTGTTAGTTTGCCGAGAATGATGGTTTC
CAGCTCCATCCATGTCCCTGCAAAGAACATTAAATCATCC
TTTTTATGGCTGCATAGTATTTCATGGTATATATGTGTCA
TATTATCTTTATCCAGTCTATCATTGATGGGCATTTGGGT
TGGCTTTCTTTGCTATTGTGAACAGTGCTGCAATAAACAT
ACTTGTGCATGTATGTTTATAGTAGAATGCTTTATAATCC
TTTGGGTATATACCCAGTAATGGGATTGCTGAGTTCAAAT
GGTATTTCTGGTTCTAGATCCTTGAGGAATCGCCACACTG
TCTTCCACAATGGTTGAACTAATTTGCACTCCCACCAACA
GTGTAAAAGTCTTCCTGTTTCTCCACATCCTCTCCAGCAT
CTGCTGTTTCCTGACTTTTTAATGATCACCATTCTAACTG
GCATAAGATGGCATCTCATTGTGGTTTTGATTTGCATTTC
TCTGATGACCAGTGATGATGAGATTTTTTTCATGTGTCTG
TTGGCTGCATAATGTCTTCTTCTGAGAAATGTCTGTTCAT
ATCCTTTGCCCACTTTTTGAAGGGGTCGTTTGAATTTTTT
GCTTTGGTTACTATAGACTTGTACTATTGTTTGAAGTCAG
GTAGCATGATGCTTCCAGCTTCGATCTTTTTGCCTAGGAT
TGTCTTGGCTATATGGGCTCTTTTTGGTTCCATATGAAAC
TTAAAGTAGTTTTTTCTAACTCTGTGAAGAATGTCAATAG
TATCTTGACAGGGATAACATTGAATCTATAAATTACTTGG
GGCAGTATGGCAATTTTCATGATATTTTTTCTTCCTATCC
ATGAGCATGGAATGTTTTTCTATTTGTGTCATCTCTTATT
TCCTTGAGCAGTGGTTTGTAGTTCTCCTTGAAGAGGTCCT
TCACATCCCTTGTAAGTTGGATTCCTAGGTATTTTATTCT
CTTTGTAGCCATTGTAATTGGGAGTTCACTCATGATTTGG
CTCTCTTTGTCTATTGTGTATAGGAATGCTTGTAATTTTT
GCATATTGATTTTGTATCCTGAGACTTTGCTGAAATTGCT
TATCAACTTAAGGAGATTTTGGGCTGAGACGATGGGGTTT
TCTAAATATACAATCATGTCATCTGCAAACAAAGACAATT
TGACTTCCTCTCTTTCTATTTGAATACCCTTTATTTCTTT
CTCTTGCCTGATTGCCCTCAGCAGAACTTCCAATACTATG
TGAAGACATCCTTGTCTTGTGCCAATTTTCAAAGGGAATG
TTTCCAGCTTTTGCCCATTCAGTATGATATTGGCTGTGGG
TTTGTCATAAATAGTTATTTTTTTGAGAAACTTTCCATCA
ATACCTAGTTTATTCAGAATTTTTAGTATAAAGTGGTGTT
GAATTTTATCAAAGGCCTTTTCTGCATCTATTGAGATGAT
CGTGGTTTTTGTCATCAGTTCTGTTTATGTGATGAATTAT
GTTTATTGATTTGTGTATGTGGAACCAGCCTTGCATCCCA
GGGATGAAACTGACTTGATCATGGCAAATAAGCTTTTGAC
GTGCTGCTGGTTTCAGTTTGCTGGTATTTTATTGAGGATT
TTTGCCTCGATGTTCATCAGGGATATTGACCTGAAATTTT
CTTTGTTGTTGTTGTTGTTGTGTCTCTGCTAGGTTTTGGT
AGCAGGAGGATGCTGGCCTCATAAAATGAGTTAGGGAGGA
GCCTCTCTCTTGTTATTGTTTGGAATAGTATCTCAAGGAA
TGGTACCAGCTCCTCTTTGTACCTCTGATAGAATTTGGCT
GTGAATCTGCCTGGTCCTGGGCTTTTTTTGGTTGGTAGGC
TATTAATTACTGCCTCAATTTCAGAATTTGTTATTGGTCT
ATTCAGGGATTCAACTTCTTCCTTGTTTAGTCTTGGGACT
AAACACGTAAAACTAGTATGTGTCCAGGAATTTATCCATT
TCTTCTAGATTTTCTAGTTTATTTGCATAGACATGTTTAT
ACTATTGTCTGATGGTAGTTTGTATTTATGTATGATCAGT
AGTGATATCCCCTTTATCATTTTTTATTTTGTCTATTTGA
GTCTTCTCTCTTTTCTTCTTTATTAACCTGGCTAGTGGTC
TATTTATATTGTTAATCTTTCCAAAATCCAGCTCCTGGAT
TCATTGATTTTTTGAAGAGTTTTTTGTGTATCTATCTCCT
TCAGTTCAGCTCTGATTTTAGTTATTTCTTGTCTTCTGCT
AGCTTTTGAATTTATTTGCTCTTGATTCTCTAGTTCTTTT
AATTGTGATGTTAGGGTATCGATTTTAGGTCTTTTTCACT
TTCTCCTGTGGGCATTTAATGCTATAATTTTCCCTCTACA
CACTGTATTAACTCTGTCCCAGAGATTCTGGTATATTGCA
TCTTTGTTCTCATTGGTTTCAAAGAACTTATTTATTTCTG
CCTTAATTTCATTATCCAATAGTCATTAAGAGCAGATTGT
TCAGTTTCCATGTAGTTGTGTGATTTTGAGTGAGTTTCAC
AAATCCTGAGTTCTAATTTGATTGCACTATGGTGGTCTAA
GAGACTATTTGTTATGATTTCCTTCCATTTGCAGGAGTGT
TTTACTTCCAATTATGTGGTCAATCTTAGAATAAGTACAA
TGAGGTGGAAAATGTATATTCTGTTGATTTGGGGTGGAGA
GTTCTAGATATCTATTGGGTCTGCTACAGCGCTGAGTTCA
AGTCCTGAATATCCTTGTTAATTTTCTGACTCATTGATCT
AATATAGACAGTGGTGTTAAAGTCCCACTATTGTGTGTGG
GAGTTTAAGTCTCTTCTTAGTCTCTAAGAACTTGCTTTAT
GAATCTGGTGCTCCTGTATTGGGTGCATACATATTTCCTT
CAGGAACTCTTGTAAGGCAGGCCTGGTGGTGACAAAATCT
CTCAGCTTGTCTGTAAAGGGTTTTATTTCTTTTTCACTTA
TGAAACCTTAGTTTGGCTGGATATGCAATTCCGGGTTGAA
AGTTCTTTTTTTTAAGAATGTTGAATATTGGCTCCCACTC
TCTTCTGGCTTGTAGGGTTTCTGCAGAGAGATCTACTGTT
AGTCTGATGGGCTTCCCTTTGCAGGTAACTCCACCTTTCT
CTCTGGCTGCCCTTAACATTTTTTCCTTCATTTCAACCTG
GGTTAATCTGACAATTATGTGTCTTGGGGTTACTCTTCCT
GAGGAGTATCTTTCTGGTGTTCTCTGTATTTCCTGAATTT
GAATGTTGGCCTGTCTTTCTAGGTGGGGGGAGTTTTCCTG
TACAATATCCTGAAGAATGTTCTCCAACTTGGTTCCATTC
CTCCTGTGACTTTCAGGTACACCAATCAAATGTGGATATG
GTCTTTTCAAATAGTCCTGTATTTCTTGGAGGCTTTGTTC
ATTCCTTTTCATTCTTTTTTCTCTAATCTTGTCTTCATAA
TTTATTTTATTATGTTGATCCTCAACCTCTGATATCCTTT
CTTCTGCCTGACTGATTCAGCTGTTGATACTTGTGTATGC
TTCATGAAGTTTTCTTGCTGTGTTTTTCAGTTCCATCACG
TCATTTATGTTCTTCTCTAAACTGATTAGTTAGCAATTCG
TCTAGCCTTTTTTCAAGATTCTTAGCTTCCTTGCCTTGGG
TTAGAACATGCTCCTTTAGCTTGAAGGAGTTTGTTATTAA
CCACCTTCTGAAGCCCACTTCTGTCAATTCGTCAAACTCA
TTCTCCATCCAGTTTTGCTCCCTTGCTGGTGAGGAGCTGT
GATCCTTTGGAGAAGAGGTATTCTTGTGTATGGAATTTTC
AGCCTTTTTGTGCTAGTTTTGCCTCATCTTCATGGATTTA
TCTACATTTGGTCTTTGATGTTGGTGACCTTTGGATGGGG
TTTCTGTGTGGATGTCCTTTTTGTTGATGTTGATGCTATT
CCTTTCTATTTCTTAGGTTTTTTCTAACAGGCCCCTGTGC
TGCAGGTCTGCTGGAGTTTGCTGGAGGTCCACTCCAGACC
CTGTTTGTCTGGGTATCACCAGCAGAGGCTGCAGAACAGC
AAAGATTGCTGCCTGTTCCTTCCTCTGGAAGTTTTGTCAC
AGAGGGGCACCTACCAGATGCCAGCCAGGGCTCTCCTGTA
TGAGGTGTCTGTCGATCCCTGCTGGGAGATGTCTTCCAGT
CAGGAGGCACGAGGGTCAGGGACCCACTTGAGGAGGCAGT
CTGTCCTTTAGTAGAGCTCGAGTGCTGTACTGGGAGATCT
GCTTCTCTGTTTAGAGCTGGCAGGCAGGAATGTTTAAGTC
TGCTGAAGCTGTGCCCACAGCTGCCCCTTCCCCAGGTGCT
CTGTCCCAGGAGATGGGGTTTTATCTATAAGCCCTGACTG
GGGCTGCTGCCTTTCTTTCAGAGATGCCCTGCCCAGAGGA
GGAATCTAGAGAGGCAGTCTGGCTACAGTGGGTTTGCATG
AGCTGCAGTGGTGGGCTCCGCCCAGTTGAACTTCCTGGCA
GCTTTGTTTACACTGTGAGGGAAAACTGCCTACTCAAGCC
TCAGTAATTTCAGAATTTGTTATTGGTCTATTCAGGGATT
CAACTTCTTCCTGGTTTAGTCTTGGGAGGTATGTGTCCAG
GAATTTATCCATTTCTTCTAGATTTTCTAGTTTATTTGCA
TAGATGTTTATAGTATTCTCTGATGGTAGTTTGTATTTCT
GTGATCAGTGTGATATCCCTTTATCATTTTTATTTTGTCT
ATTTGATCTTCTCTTTTCTTCTTTATTAACCTGGCTAGTG
GTCTATTTATATTGTTAATCTTTCAAAATCCAGCTCCTGG
ATTCATTGATTTTGAAGAGTTTTTGTGTATCTATCTCCTT
CAGTTCTGCTCTGATTTTAGTTATTTCTTGTCTTCTGCTA
GCTTTTGAATTTATTTGCTCTTGATTCTCTAGTTCTTTTA
ATTGTGATGTTAGGGTATCGATTTTAGGTCTTTTTCACTT
TCTCCTGTGGGCATTTAATGCTATAATTTTCCCTCTACAC
ACTGTATTAACTCTGTCCCAGAGATTCTGGTATATTGCAT
CTTTGTTCTCATTGGTTTCAAAGAACTTATTTATTTCTGC
CTTAATTTCATTATCCAATAGTCATTAAGGAGCAGATTGT
TCAGTTTCCATGTAGTTGTGTGATTTTGAGTGAGTTTCTT
AATCCTGAGTTCTAATTTGATTGCACTATGGTGGTCTAAG
AGACTATTTGTTATGATTTCCATTCTTTTGCATTTGGCGA
GGAGTGTTTTACTTCCAATTATGTGGTCAATCTTAGAATA
AGTACAATGAGGTGCTGAGAAGAATGTATATTCTGTTGAT
TTGGGGTGGAGAGTTCTGTAGATATCTATTGGGTCTGCTT
GGTACAGCGCTGAGTTCAAGTCCTGAATATCCTTGTTAAT
TTTCTGACTCATTGATCTAATATAGACAGTGGGGTGTTAA
AGTCCCCCACTATTATTGTGTGGGAGTTTAAGTCTCTTCT
TAGTCTCTAAGAACTTGCTTTATGAATCTGGGTGCTCCTG
TATTGGGTGCATACATATTTCCTTCAGGAACTCTTGTAAG
GCAGGCCTGGTGGTGACAAAATCTCTCAGCATTTGCTTGT
CTGTAAAGGGTTTTATTTCTTTTTCACTTATGAAACCTTA
GTTTGGCTGGATATGCAATTCCGGGTTGAAAGTTCTTTTT
TAAGAATGTTGAATATTGGCCCCACTCTCTTCTGGCTTGT
AGGGTTTCTGCAGAGAGATCACTGTTAGTCTGATGGGCTT
CCCTTTGCAGGTAACTCCACCTTTCTCTCTGGCTGCCCTT
AACATTTTTCCTTCATTTCAACCTTGGTGAATCTGACAAT
TATGTGTCTTGGGGTTGCTCTTCTGAGGAGTATCTTTGTG
GTGTTCTCTGTATTTCCTGAATTTGAATGTTGGCCTGTCT
TGCTAGGTTGGGGAAGTTCTCCTGGATAATATCCTGAAGA
GTGTTTTCCAACTTGGTTCCATTCTCCTGTCACTTTCAGG
TACACCAATCAAATGTAGGTTTGGTCTTTTCACATAGTCC
CATATTTCTTGGAGGCTTTGTTCATTCCTTTTCATTCTTT
TTCTAATCTTGTCTTCATTTTATTTCATTAAGTTGATCTT
CAATCTCTGATATCCTTTCTTCTGCTTGATTGATTCAGCT
ATTGATACTTGTGTATGCTTCATGAAGTTTTCTTGCTGTG
TTTTTCAGCTCCATCAGGTCATTTATGTTCTTCTCTAAAC
TGGTTATTCTAGTTAGCAATTCCTCTAACCTTTTTCAAGG
TTCTTAGCTTCCTTGCATTGGGTTAGAACATGCTCCTTTA
GCTTGAAGGAGTTTGTTATTACCCACCTTCTGAAGCCTAC
TTCTGTCAATTTGTCAAACTCATTCTCCATCCAGTTTTGT
TCCTTGCTGGTGAGGAGTTGTGATCCTTTGGAGAAGAGGC
ATTCTGGTTTTGGAATTTTCAGCCTTTTGTGCTGGTTTTC
CTCATCTTCATGGATTTATCTACCTTTGGTCTTTGATGTT
GGTGACCTTTGGATGGGGTTTCTGTGTGGATGTCCTTTTG
TTGATGTTGATGCTATTCCTTTCTGTTTGTTAGTTTTTTC
TAACAGGCCCCTCTGCTGCAGGTCTGCTGGAGTTTGCTGG
AGGTCCACTCCAGACCCTGTTTGCCTGGGTATCACCAGCA
GAGGCTGCAGAACAGCAAAGATTGCTGCCTGTTCCTTCCT
CTGGAAGCTTCATCCCAGAGGGCACCACCAGATGCCAGCC
AGAGCTCTCCTGTATGAGGTGTCTGTCGACCCTGCTGGGA
GGTGTCTCCCAGTCAGGAGGCACAGGGTCAGGGACCCACT
TGAGGAGGCAGTCTGTCCTTTAGTAGAGCTCGAGTGCTGT
ACTGGGAGATCTGCTTCTCTGTTTAGAGCTGGCAGGCAGG
AATGTTTAAGTCTGCTGAAGCTGTGCCCACAGCTGCCCAT
TCCCCCAGGTGCTCTCTCCCAGGGAGATGGGAGTTTTATC
TATAAGCCCCTGGCTGGGGCTGCTGCCTTTCTTTCACAGA
TGCCCTGCCCAGAGAGGAGGAATCTAGAGAGGCAGTCTGT
CTACAGTGGGTTTGCGGAGCTGCAGTGGGATCCGCCCAGT
GCGAACTTCCTGGCAGCTTTGTTTACACTGTGAGGGGAAA
ACTGCCTATTCAAGCCTCAGTAATGGCAGAAGCCACTCCC
CCCACCAAGCTCGAGCATCCCAGGTCAACTTCAGACTGCT
GTGCTGGCAGTGAGAATTTCAAGCAAGTGGATCTTAGCTT
GTTGGGCTCTGTAGAGGTGAGATCTGCTGAGCTAGACCAC
TTGGCTCCCTGACTTCAGCTCCCTTTCCAGGGGAGTGAAC
GGTTCTGTCTTGCTGGTGTTCCAGGCACCACTAGGGTATG
AAAAAAAACTCCTGCAGCTAACTCGGTGTCTGCCCAAATG
GCTGCCCAGTTTTGTGCTTGAAACCCAGGGCTGTGGTGGT
GTAGGCACCCAAGGGAATCTCCTAGTCTGTGGATTGTGAA
GACCATGGGAAAAGCATAGTATCTAGGCCAGAGTGCACCA
TTCCTCATGGCACAGTCCCTCATAGCTTCCCTTGGCTAAG
GGAGGGAGTTCCCCAACCCCTTGTGCTTCCCAGGTGAGGT
GACACTCCACCCTCCTTTGGCTCACTCTCTGTGGGCTGCA
CCCATGATCTAACAAGTCCCAATGAGATGAACCAAGTACC
TCAGTTGGAAATCAGAAATCACCTGCCTTCTCTGTTGGTC
TCGCTAGGAGCTGCTGACTGGAGCTGTTCCTATTCGGCCA
TCTTACCAGCCACCCCTCGTTGCTTCTTAATGTTCTACTT
TGCCTCTACTTTGCCTCCCAACTATGGTCTACTGCCCCCA
AAGCAGTCAGTATAACTTCTTAAATTAAGAGCACTGCACT
ACCCTGCTCAAGATATGACAAAACTTACCCATAAAACTGA
ATTAAAAACTTGACTTCTTTCCAGGACTTCCAAGACAAAA
GGCCCTGTGAGTTATAGCACTGCCTGTGTGACCTCTTCTC
CATTACTTCCCTCATTCCTCACTCCAACAATGCTGGCCCC
TTGCTATATGTTCACTGGACACATATGAAACACATTTCTG
TCCCAGTCTTGGCACTCACCCCACTACCTGTAATGTCCAT
GCTCCTTCCCTTCCTCACTTTTGTCAAGTCACTTTTCAAA
TGTTACTTCGCTAGAGAGGCTCCTTCTCATTCTATCTAAA
ATTAAGAACTCCTCCAATCACTCTGTTTCCTTTTATCCCA
ATTTCTTTTCTTGCTATTTGCCACTACTTGAAAAAAAAAA
ATGTCTTCTTCACTAGGCCATAAGCTCATAAAGCTCATAA
AAGTAAAAACTGTGTTCCACCTGTCCTTCTCTCTATCCCA
GCACTTAGAAGAGTGGCAGAGTCAGCATTCAGTGTTTACA
GAATGAGCAATTTCTTGGCAGCATTTAGCACTGTATCACA
GCCTCTATTATCTTGAATTCTTCGTTGTCGTTTTAGTATC
CTATCCTGTTTTTCCTCCTCCAATTCTATCTACACATCTG
AGGGCTTGTTCCTTACATCCTGATAGTCTTTACAGGCCTA
TCTTCTATTCACTCTCTCTCTTTTTTTTTTTTAAGAGATG
GGGTCTCACATGTTGCCCAGGCTACATAAAAATTCCTGGG
CTCAAGCAATCCTCCCACCTCAGCCTCCCAAGCAGCTGGG
ACTAGAGGCATTTGCTACCATGCCCAGCATGTCCACTTTC
ACTCTACACACTTTCTCCACATTTAAGTAGCTACTCATAC
TGCTCATTTCTTACCTCTAGCTCAGATTCAGGTTCCAGTC
CAGTATATCCACATGATGACTGAACACTGCCACTCTGCTA
CTTCACAGGCACATTGAAACTAATTCATCTACAGTGAACT
CCTCTTCCGATCCAGCTTTCACTCCAGCATCACCTAACTC
TCTACATCTGGAAGCGCCACTCCCATTTTCCTCCATCACG
TGCTAAACTTTCTGAATGGCTTGAAGCTTCATGAAAAGGC
CTGTGTCTTATCTAGTGCCCATAGACAGGTTTCTATTCAA
GCGCACAGCAAAGGCATTCTCTCCTAAACTCTGGCTGGTT
GCTAACAAATCATGTATTTACCTAAGTGTTCTTTTCCTCC
AGCCCAAGCAGTTGATCTTTTTCTATAGGCTTGCTGTTGA
AAGGAATAAAACCCAACTGTATTCGTCTGTTCTCACACTA
CTATAAAGAACCACCTGAGACTGGGTAATTTATGAAGAAA
AGAGGTTCAATTAACTCACAGTTCTGTATGCTATATAAGA
ATCATGGCTAGGAGGCCTCAGGAGACTTACAATCATGGCA
GAAGGTGAAGGGGAAGTAAGCACATCTTAACATGGTGAAG
CAGGAGAGAGAGGGTAAAGGGGGAAGTGCTACATACATTT
AAACAACTAGATTTCATGAGAACTCATTCAATATCATGAA
AACAACAAGGAAGAAATGCCACCATGATCCAATCACCTCC
TACCAGATCTCTCCCCTGACATTAGGAATTACAATTTGAC
ATGAGATTTGGGTGGCAAAACAGAGTGAAACCATATCATC
CCACCCCTGGACCCTCCCAAATCTCATGTTTTTCTAACAT
TGCAAAACACAGTCAGGCCATCCCAGTGGTCCCCCAAAGT
TTTAACTCATTTCAGCATTAACTCAAAAGTCCAGCTCCAA
CATCTCATCTGCAACAAGGCAAATCCCTTTTACCTATGAG
CCTGCAAATAAACAATTTAGTTAGTTACAAGATATAATAG
GGGTAGAGTCATTGGATGAATAAACCCATTCCAAATGGGA
GACATTGGCCAAAATGAAGGGGCTAAGGCCCCATGCAAGT
CCAAAATGCAGCAGAGCAGCCATTAAGTCTGAAAGCTCTG
AAATAATCTCCTTTGACTCCACAGCTCACATCCAGGCCAT
ATTGATGCAAGGGGTGGGCTCCCATGGTTTTGAGAAGCTC
TGACCCTATAGCTCTGCAGAGTACAGGCCCCACAGCTGTT
TTCACAGTTTGGCATTCAGTGCCTGCAGCTTTCCAGGTAC
ACAGTGCAAGCTGTCAGTGGATCTACTATTTTAGGGTCTG
GAGAATGGTGGCCCTCTTCTCACAGCTCCACTAGGCAGTG
CCCCAGTGGGGACTTCGTACAGAGGCTTCACCCCATTTCC
CCTCTGCACTGCATTAGTAGAGGTTCTCCACAAGGACTCC
ATCCCTGCAGCAGACTTCTGCCTTAACATCCAGGCATTTC
TATACATACACTGAAATCTAGGCAGAGGCTCAAAACCTCA
GCTCTTTGCCTTCACATCTGCAGGCCCAAAACTACATGAA
AACACCAAAGCTTTGGTCTTGCACCCTCAGAAGCAATGGC
CTGAGCTGGACTTTGGCCCCTTTAGCCATGGCTGGAGCTG
GAGCAGCATGGACAGAGGGTGCCATGTTCTGTGGCTGCAG
AGAGCTGCAAGACCCTGAGCCTGGCCCATGAAATTATTCT
TCCTTCTAGGCCTCCAGGCCCATGATGGGAGGGCCTACCA
CGAAGGTCTCTGAAATGTCCTGGAGGCATTTTCCCCATTG
TCTTGGCTATTAACATTCAGCTAATCTTTACTTATGCAAA
TTTCTGCAGCCTTGAATTCCTCCCCAGAAAATGGGTTTTT
CTTTTCACCGCATGGTTGAGCATATTTTCCAAACTTTTCC
GCTCTGCTTCCTTTTAAATGTAAGTTCTAGTTTCAGGTCA
TTTTCTTTGTTTATGAAAATGAACGTAAGCTTTAGAAGCA
GCCAGGTCATAACTTGAATGTTTTGCTGCTTAGAAATTTC
TTCCACCAGATACCCTAAATCATCTCTCTCAAGTTCAAAG
TTCCACAGATCTCTGGAACAGGGGCACAAAGCCACCAGTC
TTTTGCTAAAACACAGTCAGGCCATCCCAGTGGTCCCCAA
AGTTTTAACTCATTTCAGCATTAACTCAAAAGTCCAGCTC
CAACATCTCATCTGCAACAAGGCAAATCCTTTTACCTATG
AGCCTGCAAATAAACAATTTAGTTAGTTACAAGATATAAT
AGGGGTAGAGTCATTGATGAATAAACCCATTCCAAATGGG
AGACATTATTAAAATGAAGGGCTAAGGCCCCATGCAAGTC
CAAAATGCAGCAGAGCAGCCATTAAGTCTGAAAGCTCTGA
AATAATCTCCTTGACTCCACAGCTCACATCCAGGCCATAT
TGATGCAAGGGTGGGCTCCCATGGTTTTGAGAAGCTCTGA
CCCTATAGCTCTGCAGAGTACAGGCCCCACAGCTGTTTTC
ACAGTTTGGCATTCAGTGCCTGCAGCTTTCCAGGTACACA
GTGCAAGCTGTCAGTGGATCTACTATTTTAGGGTCTGGAG
AATGGTGGCCCTCTTCTCACAGCTCCACTAGGCAGTGCCC
CAGTGGGGACTTCGTACAGAGGCTTCACCCCATTTCCCCT
CTGCACTGCATTAGTAGAGGTTCTCCACAAGGACTCCATC
CCTGCAGCAGACTTCTGCCTTAACATCCAGGCATTTCTAT
ACATACACTGAAATCTAGGCAGAGGCTCAAAAACCTCAGC
TCTTTGCCTTCTTCACATCTGCAGGCCCAAAACTACATGA
AAAACACCAAAGCTTTGGTCTTGCACCCTCAGAAGCAATG
GCCTGAGCTGGACTTTGGCCCCTTTTAGCCATGGCTGGAG
CTGGAGCAGCATGGACAGAGGGTGCCATGTTCTGTGGCTG
CAGAGAGCTGCAAGACCCTGAGCCTGGCCCATGAAATTAT
TCTTCCCTTCTAGGCCTCCAGGCCCATGATGGGAGGGCCT
ACCACGAAGGTCTCTGAAATGTCCTGGAGGCATTTTCCCC
ATTGTCTTGGCTATTAACATTCAGCTAATCTTTACTTATG
CAAATTTCTGCAGCCTTGAATTCCTCCCCAGAAAATGGGT
TTTTCTTTTCTACCGCATGGTTGAGCCGCATATTTTCCAA
ACTTTTCCGCTCTGCTTCCCTTTTAAATGTAAGTTCTAGT
TTCAGGTCATTTTCTTTGTTTATGAAAATGAACGTAAGCT
TTTAGAAGCAGCCAGGTCATAACTTGAATGTTTTGCTGCT
TAGAAATTTCTTCCACCAGATACCCTAAATCATCTCTCTC
AAGTTCAAAGTTCCACAGATCTCTGGAACAGGGGCACAAA
GCCACCAGTCTTTTTGCTAAAACACAGTGAGAGTGACCTT
TACTCCAGTTCCCAATAAGTTCCTCATCTCCATCTGAGAC
CAGCTTGGCTTGGACTTCACTGTCCATATCACTATCAGTA
TTGTGGTCAGAGCCATTGAACAAGTCTCTACGAAGTTCTA
AACCTTCCCTCATCTTTCTGCCTTCTTCTGAGCCCTCCAA
ACTGTTCCAACCTCTGTTACACAGTTTCAAAACTGCTTCC
ACATTTCCAAGTATTTTTATAGCAATGCCTCCCTTCTCTG
GTATCAATTTTCTGTATTAGTTCTTTCTCACAGTGCTATA
AAGAACTACCTGAGACTGGGTGATTTATAAAGAAAAGAAG
TTTAATTGACTCACAGTTCCACAGGCTGCACAGGAAGCAT
GGCTCAGTAGCCTCAGGAAACTTACAATTATGGTGGAAGG
TGAAGGGAAAGCAAGCATGTCTTACAATGGTGAAGTAGGA
GACAGACAACAAAGGGGGGAAGTGTCGCACACTTTTAAAG
CATCAGATATAAGAACTCACCATCGTGAGAACAGCAAAGG
GGGAATCCGCCCCCACAATCCAATTACCTCCCACCAGATC
CCTCCCCCAACACTGGGAATTATACAATCCAACGTGAGAT
TTGGCTGGGGACACAGAGCCAAGCTATGTAACTGTTTAAA
TAAAGGCAAGGTAGTAGAAAAATGTTTGTGGGACTATCTG
AAATCTATACTAGGTTCTTAGGAATATCTCTGTGCAGTGG
CTTGGAGAAATAACATTATTCTGAAAAGATTCAGAACAAA
GTACACTAATTACATCTGACTTTTTTCTAAGTAACCAAAA
TAATTCTATTCTTCATTGTAGTAAAACTAAAATGTTTTAG
ATCTAAGTAGGAATTTCTCAGTTTCCAAATAAACTGATAT
AAAATTGTCCAAAATAAAGATATTAACAATAAACTGTTAA
TGTCCTGACTGCATTTCTATGGAAACTTAAGAATTGTAGG
CAAATGCTGAAATTGAGGTTTCGCTTACCACTTTATTGAG
TGCCAGAAAAATAAATTTCAAGAGGCAAATTGAAATGAAA
ATTTAAGTGTCATGCAAATAAACATAAAATGGTAAATTCT
GTGCTCACAAACTATTTTTTTAACTTTTCTGATTTAACAC
TTCTTATGATTATTCTATGTTTAATGTATGATACCTTACC
TCTCCTGTTTCCAGCTTCTCTTGTCCAGGGAATTCTCAGT
TTCAATTTACAGTGACAAGAGAAAACTCTTTAAAAATTAT
TAACCTGCTTGATTGGTAAATTTAGGTAATTTTATTACCT
CTACTTTTATCCATATCTGTTGAAATTAATGTATAGACAT
ATGATGGAGCCAGGCAAGATGGAATACGTCAGTAATTCCA
GCTACTCAGGAGGCTGAGGTAGGAGAATCACTTGAGCTCT
GGCCAGAAGACTGAGGCCAATATGGGCAACACAGTAAGAT
TCCTTTTCCTTTAGAAAAAAAAATGGACAGGTAAATGCTG
CCTCTGAGTTGTAAAAAATAAACTTTTAATTGAACTAATC
AAGGGTGGAGTAGGTTCTAAGAGATAAGTTTACTTTATGG
GTAAAACATACAATGTATTCCACAGTTTTAAAGTTTAGGA
ACTGAATTTTAGGCATCACTACCATCTCCACGTCAGTTTC
GGGGTACTTACTATAGAACTTTAGTTCTGTTCAGTAGCTG
TCTTACATAGTCATTTCAGATCTCAAAGTCTTTGTTCATC
ATCAATGTAGGGAGAATATACACAGGCCTTATTTGTGTTT
GGAAGGGCCAAATAAGATGTACGTTAAAATGTGTTATACA
TACTGAAAAAAGACATGAAGAGCCTATTTTGGGATCTCAT
CCAACACTACCCATCTACCAACTGGTGTCTAAAATCACTG
AGGCTTACCTTACACCACCAAACAGAGCATAAATATTCAC
AAGTATTTCCATACTTTGTGCATAAAGTTATAAGCTATTA
ACACAATCTATTCATTCTTTCATTATTATTGAATATTCTG
AAAATTAAATACAATACTTCCCAGTTATAAAGGCACATAC
ATCATGAGCTTTAATTATTCTAACTTTTTTTTTTTTGAGA
CTGAATTTTGCTCTTGTTACCCAGTTTGGAGTGCAGTCAC
GTGATCTCGGCTCACTGCAACCTCCACCTCCCAGGTTCAA
GCAATTCTCCTGCCTCAGTCTCCTGAGTAGCTGGGATTAC
AGGTGTGCACCACCATGCCCAGATAATTTTTTGTATTTTT
TTACTAGTAATGGGGTTTCATCATGTTGGTCAGGCTGGTC
TCAAACTCCTGACCTCAGTTGATCCACCTGCCTTGGCCTC
CCAAAGTGTAGGGATTACAAGCGTGAGCCACCATGCTCGG
CCTAAGTGTTCTAACTTTTAAAGAAATTAAAAGCCCAACC
AAAGTTGAAACAGAAGAGCTGTAAGACATTTCCTCTATAC
TAATGAAATGTCTGGCATTTATTAAAACAAATTAAACAAC
CAGATTTAAATATCTTTATGATACAATGTTTTCTATTTCA
AAGAACTTGGTTTTTATTCAAGAACCATGTTGTTACTCAA
AACTATTTCTACTTAAATTCATTCTTTTCCTCAAAGTCTG
ATGGTAAAATATTAAACATTTTCTTTCATCTCCCCCATGT
CCATCCCTATCAGAGATTGGAGTTTGAACTCCAACACACT
TATCTTTGAACATAATTCTGTTAACATGAGGAGGGAGCTA
TGTAAACAAACACTTGAACAGGCAGTGTCTGGCATTTTAA
ACTCCCAAACCTTTACATCACAAATGTAACTCTGAATTTA
TGTTCCATCTCTTTTGAAATGTTTTTACCATGAACCACCC
CCACCACTTTTAGAACAAGCAGGAAAATGAAGTCAGTACG
TTACCAGAGTAGATCTGAAGATATATTTGGGTTAAAGAGG
ACATCTTAAAGCAATCAGAAGACTGTGGGTAAGCTTTGGG
TTTAAAAAACCACCAACTATTCTGCAGCCCTGGCAGTAAC
ATTTTACACCATTCATAATCATTTTAAGCATCTCTCCAAT
TTTCTTCCCTTCAATGTTCAAATTATAGTTGGAAGGAATA
AAGCCATTTCTGTCGAGGTGACTTAACCTATTAAAAACTC
CATATGCCAACCTCTATTCTGAATTTAAGCAAGAACTCTC
CAAACATTTGGGTCTAAATTTTCCCAAGTATCAGCTACCT
TAAAACATCAGAGAAAGGGAACACTCAGACTCTTACCTGG
CTCCTTCACTTAGGCACCATCTGGATAGATGAGAATGGGA
CGGGTACTCAGAAGTTGGAGTACTTGAGTTCTCATTAAGA
AAAGGCAAAGAAGATATGAAAAAAGCTTCAAAAAAGTCTC
ATAGAGTGATAAATTGTAGGGCTCAGACTGATGTCCTTTG
GCATACCAGCTTGGAGCTGGCACTGGGGGACACACAAGTC
AGCATGTTTTGTATGGAGTGGTTCTGCTCCTCTTCACCAC
CATGTTCACCGTTGCTTGCTGCTGCCTGCTCACAGATCTC
AGACCTGAAGTAGGACCCCAGTGCCCCCCTGATGCCACCC
AGTTTGGTGCTAGCATTGGGTGACACACAATAGGTCAGCA
TGGTCCCCATGGTGCACTTCTGCTCTTCTCTACTGCCATA
TATTCCTTTGCTCACTGTTGCCTGCTTGCAGATCTCAGAC
CTGTGGTAGGGCTCCACTGATCTCCTTGCCAGACTAGCTT
CCACTCTTCTCTGCCACTGTCTGCACTTTTGCTTGCTGCC
ACCTGCTCATAGATCTCAGCCCTACAATCGGGCTCCACCA
GCCCTGTGCAGCAGCCCCAGGGCTGCTTGGGGAAGATGCA
AGAGTTCAGCACGTTACCAATGGGGCACCTCCACTCCTCT
TCACTGCTGCCTGTGCTTTTGTTCAATTCTGCATGCTCAT
AGATCTCAAACTCACAATAGGGCTCCACTGGCCTTCTGCA
CCAGCCCTGTTGGGGGCTGGCGGCATGGGACATGCAAGAG
GTCAACATGTTACCCATGTGGCACCTGCACTTCTCTCCAC
TGTGGCCTGCACCTTCACTCACTGCTGCATGCTTATAGAT
CTCAGACCCACAAGAGGGCTCCACAAACCTCCTGTGCCAG
CCCTACTTGGGGTTGGGATTAAGGGACATACAAGAAGTCA
GCATGTTCCCCCAGAGGGTGCTTCCAGTCCTATCTACTCC
CATCGCACCTTTGATCATTGCCTCCTGTTCCTCATAAATC
TCAGACCCCCAGTAGACCTCATGTGCCAGCACCATTCATG
GCTGGCATTGTGAGATACAGAAGTGATCAGTGTGTTACTC
ATGAGGCACTTCTGCCCCTCTCCTCTGCCATCTGCATGTT
TGCTCACTACAGCCTGCTCGTAGTTCTCAGATCTGAGGTA
GAGTTCCACTGACCTCCGGCACCAGCTCTGCTTGTGGCTA
GTATTAGGGAACATGCAAGAGGCCAATGCATTACCCAAGG
GGTGCCTTTGTTTCTCTCCACCAACACCTACACCTTCACT
CGCCGCCACCTGCTTGTACATCTGAAACTCACAGTCAGGC
TCCACTGACTTCCTGTGCCTGTCCGGTTTGGGGCTGGCAC
TGGGGGACATGCAAGAAATCAGAGTGTTACCCATGGGGCA
TCTTTGCTCCTCTCTGCTGCTGCCTGTGCCCTTGCTTGCT
GCTGCCTGCTCCTTGATCTTAGATCTGAAGTAGTTCACCA
ACCTCCTGTGCCAACTCCACTCAGGGCTGGCACTTTGGGA
CATGCAAGAGGCCAGCCTGTTACCCACGGAACAGCTCTGT
TCCTCTCTTCTGCCATCTGCATGTTTGCTCTCTGCAGCCT
GCTCGGAGATCTCAGACCCACAGTAGAATTCCATCGATCT
CCTGCACTGACATTGCTTGGAGCTGGAACTCCGGGACATG
CAAGAGGTTAACCTGTGACCCATGGGGTGCCTCCACTCCT
CTCCTCTGCCATCTGCTTGTATGCCTCCTGCAGGCTGCTT
GAAGAATGCAGCCTCAGAGTAGTGTTCCTGCCAAAGTCTT
GCATGGGCCTGGTTGGGGCTGGCACTCTAGGACATGAGAA
GTCAGCCTGTGATCCACAGGGCGCCTCCACTTCTCCTGCC
ATCTGCATGTTTGCTGCTGCTGTCTGCTCCTAGGTCTCAG
CCTCGAAGTAGGATTCTGCCCACCTCCTGCACTGGTACTG
CTTGGGCCTCGCATTGAAGGACACGGAAGAGGTCAGCATG
TTACCTTTGGGGTACCTTTGTTCCTTTCCACTGCCACCTG
TACCATTCTTCATTTCTGCCTGCTGGTAGATCTGACCCAT
GGTAGGGCCCTGCCAACCTCTTGTGCTTGTCCTGCTTGGG
GCTGGCATAAGACACACAAGGGGTCAGCCTGTTACCTATG
GTGTGCTGCTGCTCATCCTCACTACTGCCTGAGCCCTCAC
TGGCTGCTGTCTGCTCGTAGATCTCAGACCCACAGTAGGG
CCCTGCTGACCTCCTGCACCTGTCCTGCTTGGGGCTGGCA
ATGGGGGACACGCAAGAGGTCAATGTTTTACCCCCATGAT
GTGCATCTGCTCCTCTTTGCCACAGCCTTGGCCCTTGCTG
GCTGCTGCCTACTCGTAGATCTCAGACCCTCAGAAGGGTT
CCACTGACTTCTTGCACCCGTCCTGCTTGGAGTTGACACT
GGGGGACATGCAAGAACTCTGTGTCTTACCCATAGGTAAG
GTGTGAGCCACCGTGCCCGTCCAAAACAAAGTTTTAAAGA
GACTCAAGAGGATCAACTTGTTCTGCAAGTAATATAAGTG
CCTAACCAAACAAAGTTTTATACTCTTTAAGGAAGATAGT
ACCAGCCTGGGCAACATAGTGAGAACTGATATCTACAAAA
ACAAAAAATCAAAAATTAGCCTGGTATGGTGGCACGTGCC
TATAGTCTCAGCTACTCAGGAGGCTGAGGCAGGAAGATCA
GCCCAGGATGTTGAGGCTGCAGTGAGCTGTGGTTGTGCCA
GTATACTCCAGCCTGGGCAACAGGGCAAAACTCTGTCTCA
GAAAAGGAAAAGACAGTAAAAGCCAATCACTCAAAACATA
ACACTTACAATACTAGGTATTTAAAATAGGAGCCAAAACC
ATAAAATATTTAGGAACATATCCAATGTGTGTTGGAACTG
GCTCATACAACAATTTATTGTCATCTCTTCTAAACTCATT
CATGACATTACGTTGATAGCCTGAAAGTGATCATGGTGTA
TCTACATCGCAGAAATTGGCAAATAGCACAAATTAGGGCT
AACCACCCTCACCCCAAAGAGCTGGTTCACCAGTACACCA
CTGGATAAATTTAACAAAATATGAGCTGACCTATAAAACA
CTGCTGAGAGAAATTAAAGGAGATCTAAATAATTAGTGAG
ATATAATTTATGGATCAGAAGATTCAATATTGTTAAAAAT
GTCAGTTTCCTCCCAAATTACTCCACAGATTCAGTGGAAT
CCCAATTAAAATCCCAACAGACAGGGTCAGGCACAGTGGC
TCACACCTGTAATCCCAGCACTTTGGGAGGCTGAGGCGGG
CAGATCACTTGAGGTCAGGAGTTTGAGACCAGCCTGGTCA
ACATGGTAAAACCCTGACTCTGCTTAAAAAAAAAAATAAA
TTAGCCTTATGGTGGCAGCCACCTGTAATTCCAGCTACTC
AGGAGGCTGAGGCAGGAGAATTACTTGAACCGGGAGGTGG
AGGTTGCGGTGAGCTGAGGTTGCACCACTACACTCCAATC
TGGGTGACAGAGCAAGACTCCATCACAAAAAAAAAAAAAA
AAAAAAAACAGGCTGATACTAAAATTTATGTGGAAATACA
AAGTTTTAGAATAATCAAAAGTTGAAAAATAAACATGTTA
GAGGATATACACTACAACGTTTTATTATTTACTATAAATC
TAGATTAAGTCATAAAAGACATACAGACCTGTATAAAATA
TAGAAATTGGCCAGGCGCGGTGGCTCACCCCTGTAATCCC
AGCACTGTGGGAGGCCGAGGCAGGCAGATCACGAGGTCAG
GAGATCGAGACCATCCTGGCAAACACGGTGAAACTCCATC
TCTACTAAAAATACAAAAAATTAGCCGGGCATGGTAGCGG
GCGCCTGTAGTCCCAGCTACTCGGGAGGCTGAGGCAGGAG
AATGGCAGGAACCCAGAAGGCGGAGCTTGCAGTGAGCTGA
GATCGTGCCACTGCATTCCAGTCTGGGCAACAGAGCGAGA
CTTGTCTCAAAAAAAAAAATTATATATATATATATGGAGA
GAGAGAGAGAGATCAGTGGAACAGAATAGAATCTAGAAAT
TCATTTGGACATATATAGCCAATTGGTTTTGTTTAGATGT
TCTATGGCTACTGAGACTTTATAGTGTTTGCTTAAGCATT
TGTTAATGCTCATACTTTTAAAATCTAAGCAAAATTCATC
ATTACCATGTCTCATGACATAGAAATTTGAACTTTAATCA
TCCATTTGTTCCATGCTGAACAGACTTAGAACTATTTTCT
AAAATAATATGTGCTTTGCCTGTGAACACTCCCTTGGCCC
TTCTTTGTGCATTGGACTTGAATTTAGTCAAGTGGCCTAT
CTCTAATTAAAGCACAAAGGTATGTGCTTAATCTGTAACA
TAAAATAACTCATTCATTCAAGAAATATTTACTGAACAAC
TATATGCCAGGCAATTCAGATATTACTTGGAAAGTATAAC
CTCTAAGACTACATATCAAAAGCTTGATTGCAAAAATAAT
ATTTACCAGAATAACCTGAAATATATGTAGTCAAATTATT
TCACTACTTAATCTAGAATTGTTTTTTGATTTTTTCAGAC
AGGGTTTCAGTATGTTGCCCAGGCTGGCCTTGAACTTCTG
GGCTCAAGGGATCCTCCCACCTCAGCTTCCTGCATAGCTG
GGACTGCAGGTGCCCACCACTGCACCCAGCTTTCTTCTTT
TGATTAAGGCAGACTCTCAGACTGATACATACCTGGACCT
CACAGTTATGTCTCTTCACAGTTAACTATGCTCTAGTACT
GTGTTCTATGACCTAAGCCAAGCAGTGTTACAAGAAGCAA
TTGCAGCTTAGCTAGCGTCAACCCACGGAAATTTCTCCCA
AATTACATTAAGCTAATACAGCTCTTTGGCTGTCCCTGGG
TTCTCATGCGGTTAGGCTGTGGGCTAAATTTCTCATCTTT
ATTTTCATGAGTGTGATGACAAAAAAAAAAACACTGATTA
TTTGAATTAATCTGAATGAACATCTATTATCTGCAACTGG
AAGAGCCTATGTAACACCTGTAGTTTTACAACAAAAATAT
TCCACAAAGCAAGTCTAGGGGGTTCCTCTAGTATTCTGCC
TGGAGTAGATATTGTCATCAGCTCTGGGTTCCAGGATCTC
TTATATACTTTATCTTCCTAGTAATCTCAGTAATTCCAGT
GCTGGGGCCCAGATATTTCCTTAGCTCTGAAATCCAGCTC
ATATCAAACTACCTGGTGATAGCTCCCTGAGGTTATCTGA
TGGGCATTTTGAAATGTAATGTGGTCCAAAATGGAATTCT
TTATTCCCTTCTCTTAATTCCTCTTCCAAGACTTCCTATC
TCCATAAATGACATTAGCATCCAATTCACCCACAAACCCT
GGTGTGTCCTTCATTCCTCCCTTTCCTGCAGGCTCCATAG
CTAATCTATAGGCAAGTCCTGTCAATTCTACATCTCCAGG
CTTGCCACTCCCGTGCATCTCCAACCCTCTAGTTCAAGCC
ATCATCATGTTTCATTTGAGTCACTGCTAGAGCCTCCTGA
TTGGTCTTCTCAATTCTGTCCCTGCCCTTCACTACTTTCT
GTTATACATAGTAGCAGGACTGATATTCTCAAAAGATAAA
TCTAATCATATGAAACTCCTACTTAAAACTAACCAGTGGC
CAGGTGCAGTGGCTCACATCTATAATCTCAACATTTCTGA
AGGCCAATGTGGGAGGATTGTTTGAGGCCAGGAGTTCAAG
ACTAGCCTGTGCAACATGGAGAGACCCTCATCACTACAAA
AATTTAAAAAATTATCCTGGCATGGTGGCACATATCTCTA
GTCCCAGCTTCTTGGGAGGCTGGGGTGGGAAGATCACTTA
TTCTCAGGAATCTGAGACTGCAGTGAACTGAGATTGCATC
TCTGCACTCCAGCCTGGGCAACAGAGTGAGACTCTGTCTC
TAAAAATACATTTAAAAAATACAATAAGGGCTGGGCGCAG
TGGCTCAAACCTGTAATCTCAGTACTTTGGGAGGCCAAGA
TAGGCGAATCACTTGAGCCCAGGATTTTGAGACCAAGCTG
GGCAACATGGAGAAACCCCATCTTCACACAAAAAAAATGA
AAAAAATAGACAGATGTGGTAGCACACACCTGTAGTCCCA
GGTACTCAGGAGGCTGAGGCAGGAGGATTGGCTGAACCCA
GGAGGGTGAGCTGCAGTGAGACCCTGATCACACCACTGCA
CTCCAGCCTGGGCCACAGAGTGAGACCCTGTCTCAAAAAA
ACTAAAATAAAATAAAATAACTGGGAGTATTTCTCCCTTT
CAGCTAAACCATGATCAATATAAAGGCCTTCATGATCTGT
CTCCAACTAATTTACCAATCTTATTTATACAACTCCCCTC
CTCACCACTGTTCTTCAGCTACACAACTCTAATTTTTGTT
ATTAGAAAATCCTTTCCTGTCTCCTGAGCATTAAATCTTT
TTTTCCCTCTGCCTGGATGCTCTCCTCCTGGAGTTTAATG
AGGACTGGCCCTTCTCACCTATGATCTCATCTTCCCCATT
AGGTAGCACTCACATGCCACCTACTCAGAGACAGCCTTGG
TTGTCAGCCAAATGGCTCTTTCTTCTCTTTTCTTTTTTTG
AGATAGTGTCTCACTCCATCACCCAGGCTGGAAAGCAGTG
GCATGATCATGGCTCTCTGTAGCCATGACATTCTAAGCTC
AAGCGATCCTCCCACTTCAGCTTCCCAAGTAGCTGGGACC
ACTCGTGTGTGCCACCCCACCCGGCTAAATTTGTTTTTGT
AGAGATGAGGTTTTGCCACGTTGTCCAGGCTGGTCCCGAA
CTCCTGGGCTCAAGTGATCCACCTGCTTCGGCCTCCCAAA
GTGCTGGGATTACAAGTGTGAGCCACCATGCCTGGCCCCT
AATGGCTCTTTCTAAAGCACTCCTGTTTACCTTCCCCAGC
TTACCATTTCTTTCTTTATAGCACTTAACAAGATAGGTAA
TTATCTTCTTTTTAATTCTTTGTCTGTTTCCTTGTTGATT
TTCTGTCTTCCCACTAGATTATAACTTCCATGCTTTCATG
CTCCTTACTTGCATTTAGCATATTTTCTGGCACATAGTTG
GTGCTCAGTAACTTCTTTTTTTTTTTTAGAGACAGGGTCT
TGTTATGTCACCGAGGCTGGAGTGCAGTGGCTATTCAACA
GACATGCTCACAACTCACTGCAGCCTCAAACTCCTGGGCT
TAAGCAATCCTCCTGCCTCAGGATCCTAAGTGGCTGAGAC
TACAGGCATACCGCCACATCTGGCTGATTTAAAAAAAATT
TTTTTTTTAGAGATGGGATCTTGCTATGTTGCCCAGGCCA
GGCTGGTCTTAAACTCCTGGACTCAAGGGATCCTCCAGCC
TCAGCCTCCCAAAGTGCTGGGACTACAGGTGTGAGCCCCT
GCACCCAGCCTCAATACATTCTTGTTGAATAAATGAACAA
ATAGCATTCAGTTGGAGAGAGATCTGCATGAAGAAAAGGG
CTTAACTATTTATGCCATGCACTGGATCAGGGGCTGCATA
ATGTGGTGCAATAGAGATGCCACTAAGGGTCAGACACTCC
ACCATCGGGCTCTGTCCTCTGTGACTGACAGAAGCTCCAA
AAACTTGTCACTGTGGGAGCTGCAATATCCTGGGTCCTTG
CCTCTTCAGTCTACTTCCCCTGTTTGTGCTATCTGCCTCC
TAATCTTTCTTAGATGACTTGTACATTTACAGTTTCCCCA
GTTCTACCCACAGACATTAATTTTCAGAAAAAGGTCTGAG
CAAACACCAAGTAACAGTGACAGCCTCTAGCATTAACTGT
CCTTAAGGTGGTTGCTTTTTACCTGGCAAAAATCCTTAGC
TAAGCCCAGGACGCTTTAGATCAGGGGTTCTAAGTTTTCA
TAACTCTTTTTTTTTTTTTTTGTCAGATGGAGTCTCACTC
TGTTGCCCAGGCTGGAGTGCAGTGGTGCGATCTCAGCTCA
CCGCAACCTCTGCCTCCCAGATTCAAGCGATTCTCCAGCC
TCAGCCTCCCAAGTAGCTGGAATTACAGGCACCCGCCACC
ATGCCCAGCTAATTTTTGTAGTTTTAGTAGAAATGGGGTT
TCACTATGTTGGCCAGGCTGGTCTAGAACTCCTGACCTCA
GGTGATCCATCCACCTCAGCCTCCCAAAGCCCTGGGATTA
CAGGCACAAGCCACTGTGCCTGGCCAAGTTTTTGTAACTT
TTGAATATTTTGTGGTAACTGCATTTATTATTTTATAAAT
GACAATGCAATTTGTAAAGGCCAGTTTTGGTGGAAAAGTA
ATTAAAATAAGGATGGAAATTATTACACTTGCTGGAAATG
TCTAATCTTTGTCCTCAAACAAATGCTTATTGGCTGTAAG
CAAACTTATTATATGTTAGTTCTGAAAGAAAAAAACATAA
TGAAATAACTTGTACAAAATACTGCAGATATATCTTCAAA
GATTTTTGTCTAACAATTATGGAGGAAATGAAAATTACAT
GTAAATTATAAGCTGAGAATCAAACGAATGCATTGACACA
CATTCCAAGTCTTTGGAATTATTGATAAGAATACAGCTTA
TTACAGATCCTTTCATCAAGAGAAGATACTGGGGTTTGAT
TTTCCTTTGACAACATTTTCAAAAATATTGATGGTACAAG
ACCATCAAAGTCACCATCACTATCTCCTGCTGAAATCCCA
GCCAAATCTTCACCCCACCCCACTTAGTCACTTGCAAAAA
TCACTCAACATTAAAACCAAGTTCTTACACGTCACTCAGG
TAAGAGAAATAATTAGAAATTGAGGAAAGAAAGAAATCAC
TTCAGAGTAATAAGGAATTGGCTGGGCACCTTGGCTCATG
ACAGTAATCCCAGCACTTTGGGAGGCCAAGGCAGGTGGAT
CATGAGGTCAGGAGTTTGAGACTAGCCTGGTCAACATGGT
GAAATCCCATCTCTACTAAAAATACGAAAATTAGCTGGCG
ATGGTGGCAGGTGCCTGTAATCCCAGCTGCTTGGGAGGTT
GAGGCAGGAGAATCACTTGAACAAGAGTGAAACTCCATCT
CAAAAAAAAAAAAAATAGCCAGGCATAGTGCGCACCTGTA
ATCCCAGCTACTTGGGAGGCTGAGGAAGGCGATTGACCCC
GGGAGGTGGAGGTCGCAGTGAGCCGGGATCACACTACTGC
ACTCCAGCCTGGGCAACAGAGCAAGGCTCCATCTCGGAAA
AAAAAATAGAGAATAATAAAGAGCTGGCTCACGCCTGTGG
TCACAGCTACTCCGGAGGCTGAGGCAGGAGAATTGCTTAA
GCCAGGGAGACTGCAGCTACAGTGAGCTATGATCGTGCCT
GTGAATAGTCACTGCACTCCAACCTGGGTGATATAGCAAG
ACGCTGTCTGAAAAAAAAGAAAGAATAAGAAGGAGCTCTG
TAGGTAAATTAGAACAGACTTGTATTTGAGACCTTGCCTT
CACTGCTGCCATGAGGTGGGGCATGGAGGGACATTCAAGG
AGGAAAAGCAGAGATCTCCAGCCCCAACCCTATTCTGTTT
TGAATTGTCTGATGAATTGTGATGATTCCAACCAAGGTCC
ACTGGCATTTAAGAACACTAAAAATACCAGAGGGAGACTC
ACCTGAGTGAAAGATGAGTCCAGTCAGTTGACCTGATTGC
AAATGTGGGCAGAGAGGGAACAAGAAAATACAGTAAGTTT
CCTGTCTCCTTTGTATGGGGCTGGGTGCTGGGAATAGTGA
AGGTCACAGAGGTGGTGGTGTGCAGGCAGAGGCAGACACA
TTTTGGATGGAGTAATTGGTGAGGTCCTCTCTGGAGACTG
AGATCTAAATGATGAGGCAAAGAACGGGGGCAGGAGAATC
AGGAGAATGCAAAACTGAGGGAATAAGGCCCTGAGGCTTT
TTTTTTTTTTTTTTTTGAGACAGTTTCAGAGTTTCACTGT
TGTTGCCCAGGCTAGAGCACAGTGATGTGCTCACTGCAAC
TTCCACCTCTTGCATTCAAGAGATTCTCCTGCCTCAGCCT
CCTGAGTAACTGGGATTACAGGTGCCCACTAACACCCCCG
ACTAATTTTTTGTATTTTTGGTAGAGACAGGGTTTCATCA
TATTGTCCAGGCTGGTCTGGAACTCCACCTCAGGTGATCC
ACCCACCTCAGTCTCCCGAAGTGCAGGAATTACAGGCATG
TGCCCAGCCAGAGGCCCTGAGGCTTTAAATGGCTTAGTGT
AGTTGAGGAGATGAAAAAAGACCACTTAATAGAACACAGA
TGAAGAAGGAGGAGAGCACAGATTGGAAAAATGGACAGGG
GCCACCTCACACAAGCCTCTAAGGTGTGGTTAGGAGTTTG
CTCTTTATTTTAAGAACAATGAAAGCCCTGAAAGGTTTAA
GCAAGGGTATGACTTGGTCGGATCACTCTGGATGTTCCCA
AGAGAAGGGACTAGAGAGAAGATGGGAGCTTTGAGGTCCA
TTAGAGGCGAGGCCGCTGTAGTGGAAGAGCTGGATAAAGC
GTTCTTGGGAATTCTGAAGGGGGATAGCCCAAAGAGGAAA
ACACTGGATTTCTGCTAATAAAATCAAGCTTGATGGGATT
AGGAGGGGCGGCTCAAGGCCAAGAATTTAAGACCAGCCTG
GGCAACAGAGCGAAACCCCAGTATCTATAAAAAATAAACA
AAAATTATCTGGGTGTGCTGGTGCATGCCTGTAGTCCCAG
CTACTTTGGAGGCTGAAGTGGGAGAATCACTCGATCCCGG
GAGTTGGAGGCTGCAGTGAAATGATTGCACCACTGCCTGA
AATGAAAGAAATAAAAAGTTAGGGCTCAGGAAATTCATCA
AAAAATAAAAGGGGCTGCGTGCGGCGGCTCACACCTGTAA
TCCCAGCACTTTGGGAGGCTGAAGCAGGTGGATCACTTGA
GGTCAGGAGATTGAGACCAGCCTGGCCAACATGGTGAAAC
CCCGTGTCTACCAAAAAATACAAAAATTAGCCAGGCGTGG
TGGTGCATGCCTGTAGTACCAGCTACTCAGGAGGCTGAGG
CATGAGAATTGTTGAACCCCAGAGGCAGAGGCTACAGTGA
GCCAAGATTGCACCACTGCACTCCAGCCTGGGCAACAGGG
TGAGACCCTGTCTCAAAAACAAACAAACAAACAAATAAAT
AAATAAAAGGGATACATGCATGTTGGTGAGGCAGGTCATA
TTTGTTATTCCTGTAGACAGGTGCTCTCTAGCCATAGTTG
AACTAGGGTAGTTACATCACTAGACTTTCAGGGCCATTTT
TCTCTCTATAAAGGACTTCTTTAGCATGAAGGAAATTATT
TCCTCCAAATGACAAATGGCATTTGAGTATTTCAGAGTCA
CGATTCAGAATATTTATGTAAGCCAGATGGGAGCAAGAAG
AGGATAAACTAGGACTGGCAGAGGTGGAACTTGTTCCAAA
TACAAGACGGACACTGCCCTCCTGTTCTTCCCAGGATGTC
GCCCCCATCTGCCACACCCCTGCACTTCCTCCCACAGCTC
TTTCCTCTCCTTCCCTCCTCACCCTTTCATCTTCTCACCC
TGATTCAAACCAAACAGACAGAACTAATCTTGGAGGGAAA
TCTGTTGTCATCGAAGACAACTGGTCGGTTGCAAAACATA
TTGGACAATCAGCCACACATGCTGAGTGAGCACATGTAGG
TAACACTAGAGAAGACAGTCCTGGCTCTAGGGGAATGCCG
AGTTCTGGGGCAGAGCCTGCCCTGGTGTCTGCCAGCATTT
CCAACAATCCCTGCAGTTAGGAGAACCAAAAATTCAGATG
TCATCCTTGACAACTCCCTCTCTTCCCCAGCCCTCGCATA
AAATCCATTACCAAATCTTGTCAATGTTCCTCCTAAAGAT
CTCCCAAATCTGCCCCTCCCTCCCCTGCGACCCCCTCCAC
ACCACCCCAGTCAAGCTCTTTCTCTTCTTTCCCCTGAGTT
CTATGAAAGCCTTCTCCCTGGCTTACCCTATGAGCCCTTT
TCAAATCCATTCTCCACGTTGCAGCCAGAGAAATCTCTCA
AAACGCAAACTTGTCACTTTACCCTTCTCCCGTGGGCATA
AAAGTTTTCAATGCTTCCTTTTGTTTTAGGATACAGACCA
GATTCCTTACAAAGCCAAGGCTGCCTGTTCTGGTCCCTGC
CCAGCCCTGCAGCCTATGAGTGCTGCTAGCCTTTGATTTC
TCTGCCCCAATTACACTGGCATCGCTTGGTCTGTTACCCT
CTGCATATTCCCTCCCGTGTGTGGTCCCTCTGCCGAGAAT
GCTCTACTCTCCCCACTTTATATTTTTACTTATTTTCTGA
ACAACAGCTCAATATCGATTTCGCAGGGAAGATTTCCCTG
ACCTCCTAACTAGGTCAAACCCTCTTACGCAGCAGCATGC
ACCTGTCCTTCACAAGGCTGATCACACTCACACCCCTGCA
TTCATCTGCACGATTATTGGGTTAAAACCTGTCTCCCTGG
CACCAGTCACAAGGCTTCAGCTTCTCTCTGCCTGTCTGCC
CAGGAAGCAGAAGATGAGACACATTAGACGATTGGGCTCA
GAATAGAAGGCAGAGAGAGTACGATGATGACCCCGACAGC
AAAGGAGTGCCTGAGACCTGGTTGTCTAGAAGCAGAGCCC
GAGACCAGGGAGCACGGCTGCTTGTGATCACTGTAGCGCT
GTTCTCAGGAAAGACCTGTGAGGGAGGAAGGGAAGTGCAG
TGGAGGGCTCTGGACCCCAACCTGCCTGGAGACAAGGGGC
CAGCTTTTGTACCCCAGTATCAGCCATTTATTGGCTGGAG
GTGTCCCCCTCTTCCTGGGGGAAATTGGCTCATAATTTCC
ATAACTTCCCAGTAGGGCAGCTCTTCTCAGCCAAGGGCAA
TTCTCCTGAGACGAAGGAAAAGGAGAGCAGCCGTGATGTG
TTAGTGGCTCACACTCACAGCAGCTATGATGGGGATCTGG
GCAAGGCACCACTGCATCTGCTACAGGGTGGTAGCTAAGA
GTTCTTTATATATATACACATATGTACATACATACACATA
TATATATATGTATATAAATTTTTTGAGACGGAGTCTCGCT
CTGTTGCCCAGGCTTGTGTGCAATGGCGCAGTCTCAGCTC
ACTGCAACTTCCACCTCCTGAGTTCAAGTGATTCTCCTGC
CTCAGCCTCCCAAGTAGCTGGGGTTACAGGTGCATGCCAC
CACATCTGGCTAATTTTTGTATTTTTAGTAGAGGCGGGGT
TTCACCATGTTGGCCTGGCTAGTCTTGAACTCCTGACCTC
AAGTGATCCGCCCAACTTGGCCTCCCAAAGTGCTAGGATT
ACAGGTGTCAGCTACCATGCTGGCCTATTATTATTATTTT
TGGGACAGGGTCTTGCTCTGTCACCCAGGCTGAAGTGCAG
TGGTGCCATCATGGCTTATGGCAGTCTCCACCTCCTGCAT
TCAAACGATCCTCCCACTTCAGCCTCTTGAGTAGCTGGGA
CTATAGGTGCGCACCACCACACCTGGCTAATTCTTTGGTA
TTTTTTTGTTGAGACAGGGTTTCTCTATGTTCACCAGGCT
GATCTTCAACTCCTGGGTTCAATCAGTTCTCCCACCTCGA
CCTCCCAAAGTGCTGGGATTACAGGCATGAGCCACTGTGC
CCGTCCAAGGGTTCTTCTTTTAAAAATACATATGGTAGGC
TGGGTGTGGTGGTTTATGCCTGTAATCCTAGCACTTTGGG
AGTCTGAAGTGGAGGATCACTTGAGCCCAGGAGTTACAGA
CCAGCCTACGCAATACAGAGAGACTTATCTCTACAAAAAA
TACAAAAATTAGCTGGGTGTAGTGGCCCGTACCTGTAGTC
TCAGCTACTCCAGAGACTGAGATGGGAGGATTGGGTGTAG
TAGCCCATGCCTGTAGTCCAAGCTACTGCAGAGGCTGAGG
TGGGAGGATTGCTTAAGCCCAGAAGGTTGAGGCTGCCGTG
GGTTGTGATTGCACCATTGCACTACAGCCTGGATGACAGA
GCAAGACCTATCTCAAAACATATATATAAAATAAAATAAA
TAAAATATGTAAAGGCCAGGTGCAGTGGCTTACACCTGTA
ATCCCAGTGCTTTGGGAGGCCAAGTGGGGAGGATCACTTG
AGGCCAGGAGTCCGAGACCAGCCTCAGCAATGTAGTAAGA
TGCTCATCTCTACAAAAAATTAGCAGGGTCTAATGACTTG
CCTGTACTTCTAGCCTCTGGGGAGGCTGAGACAGGAGGAT
CATGTAAGTCCAGGAGTGCAAGGCTGCAGTGAGCTATGAT
TGCACCACTGCACTCTAGCTTGGGTGGCAGAGCATGACTC
TGTCTCTTAAAAAAAAGGCGGGGGGGGAGAATACTGATGA
TAAAAGAAGGCAAGTTAAATAATAAGATTACATGAAAGTA
GAGGGGAGTTCTACTGGACATCTTTCCTCCCTTTCTTTTT
CCCAGCCAATCAGAAGCACTGCATCAAAGTCAGAAATGGA
AGTCACTGAAACAAATAAACAAGAGGATCCTGTCAGATTG
TAAAAGGATTACAGCAACATCCCACGGCTGTCCGGCGTGG
GTCATGTTAGCATATAAGCAATGATGTCTGCACTGAACCC
TTCCTGCAGTGGACTGGGTCTTTGTTTCCTTTCGTGTCTC
CTCTAGATCTTGTTTTTCCAGTCCTTCTAGCAATTTTATG
AGCTACCCAGTGTCTTTTTGGTGTACTTGTTTTCCATTCT
AAATTGCTATAATTAGTTTCTGTTGCTTACAACTAAGATC
CCTGTAGTATGCCTTATCCGGGCCCCTGCTGCACAACCCT
GAGTTCCCCTCCACCTACTGACTGCAGAGGATAGGATGGG
CCAAATGCCAGCCGAATAGTTCCTGACCCCAGCCACCAGG
CTGCAGCCACAGTGGAGGGCTCCTCAGTCTTCTGGAGCTC
TGAGGGCAGGTTGGAGGAAAGGAAGGGCAGGGTTCTGCCT
TTAGATCAACGCGCTATGGATTCAGAACACGGGGAGGCTG
TGGAGCAAGCCTCTGTCTATCAGAGCAAGCCTCCAGCATG
ATCCAGTACTGCTCAGGTGAAGATGGACACAGCCAACACA
TTTCCTCTGCAGAAGAGATGTGACTCACAAGCTCTTCCCC
AACCAGCTGCTCATGGAGGAACATGTCAAGAGCTTAGCAT
TGTCATCCACTGCCTCGGCTTCTTATGGAGGGGCAGCCAT
GTCCTCAAGCCACGTCCAGACTTCTCACCACACTTCAGAC
TCCTATCTCCAGCACTACCAAGTACCCGCCACCTCTGCGG
TCATCCCAACTCATCTTGACCAAGCCTAGCCTCACATCGT
TGAGAACAGAAGACTTTAGCAGAGGAAGGGGCCCCCCCTG
TACCTATTTCTCTCAGAATCTGGCAGCAGTAGAAGTCAGA
GAGCCCTTTTAGAAAGGGGCATTTTTCTCACTTGCTTTCT
TGCATTGTGATATCACCTCTGACATCTGCGCCTTGGGTAA
TCTGAGGATCAGTACACAACCTTCAGTCCCGAATTTCCAT
GGAATATGAATTTTCTAGGCTTCACCTTGGACATTCCTCG
CTTATATATCCCTGGCTCATTCCTACTGGTAAGACCAAAT
TTCAGCAAATTGGTGCACTTAATTCTTCCAGCTATTTCCC
ATATCCTCACCAACTAGTGCTCACCTGTTTAGCCTCCCAG
GACTATTCTGGACTACATTTCAGATGCTTCCAGCCACCTC
CTCTTTTAGCAGCTACTATCCAAGTCTTTGTACTATTGCT
CACCATCTGAGGTTCATCAAATGGAAATTATGAACCAGAT
GATAATTTATTATGGTTTCTTGGTTGCAAGCAACAGAAAC
CAACTTCAGCTAATCAAACAAAAGAAGAACTTGTTGAAAG
GTTATCATGTAGCTCACAGAGGAGACAGGAGGCTGGAGAG
CCAGTCTTGAAATAGAACTGGAACCAATGAAACTGGCCAA
TTATTTTGTCTGAGAGTTGCTGAGGAAACAAGTGTCATCC
AAGTGTTCATTTCTGATGATGCAAGACCCTGTCTCAGGAG
ACAGTCTGAGTGCTCCAGCCTAGGTCATGTGCCTACCTCT
TGGCTATGAGGAAAAGCCTCTTGATTTACTATCCTACCAA
GAGTCGACACAAGGAGAGAGGGTTAAGTCCACAATCAGAA
ATTGGGGTGCTATATCCAATAAAGGGGAAATGGAGGTTGA
GCAATTTTTTTTTAAATGGCCACTATAAGTACCTATGTTG
CTGTATGTTCCATCAGCTCACCTCATCGCTGCAGAGACCA
CACAGGAAAGCTCTCCCACACTCCCCTGTCTGGCCTGCTC
CATATGGCTTTGACCCTGTTACAGTAGGTAGCTAGTCAGG
CATGAGCCAGGCAGACGAGAGCTCCCACATCAACCCCACC
AGGAATATCGGGTGACCACTAGATGATGATCCGGCAGTTG
TCACACTGTCTCTCTAAAATAATAATTGGTAGCAGCTGGT
GCCAGAGAAAGGCAGTTTCCCAATAGATAGAAATGCCTGA
AGCTGGTGATCAGCAGCTTCCCGATAAGATCTCAGGAGTT
GTGTGAGTGAGCTCATGCATGTGCACTAAAGCAAAATGGC
AGAGTTTAACTGGTATATGTTCTCCTGGGGACATTCCACT
GGTAAGGGAAGAATGTTTCAAGTGAGCATGCATACAACTC
CAGTAAACACACTGCGCATGCTCCCCTCCCAAGTGCTAGC
AGGCCACTGTGCATGCGGACAGCCCACCCCAAGGGAGGAA
TCAGTGGAGAAGGGACAAGACGCCAGAAGCATGCCAACGT
ATAAAACCCCAAATCAAAAGGTCAAACCACACACTTGACT
TTCAGATCACCCACTTGGCCCTCTTCCAAGTGTACTTTCC
TTCTTTTTGTTTCTGCTTTAGAGATTTTTTTTTTTTTTTT
TTTTTTTTTTTTTTGAGCTGGAGTCTCCCTGTGTCTCCCA
GGCTGGAGTGCAGTGGCATGATCTCAGCTCACTACAACCT
CTGCCTCCCGGGTTCAAGCGATTCTCCTGTTTCAGTCTCC
CGAGTAACTGAAATTACAAGCACCCACCACCATGCCCAGC
TAAATTTTGTACTTTTAGTAGAGACAGGGTTTCACCATGT
TGGCCAGGCTGGTCTCGAACCCCTGACCTCAGGCGATCTA
CCCACCACCTTGGCCTCCCAAAGTGCTGGGATTACAGGTG
TGAGCCACCGCTCATGGTCTTTGCTCTAGAGCTTTTTAAT
AAACTTTCACTCCTGCTCTAAAACTTGCTTCAGTCTCTCC
TTCTGCCTTCTGCCCATCCGTCAAATTCTTTCTTCTGAGT
AGGCAAGAATAGAGATTGCTGCAGACCTGTATGAATTTGT
CGCCAGTAACTCGGATACCCACCACCGGTAACAACCCCAG
CGGCTTTCACATCAAGTTCCACCGACCCTGGAAGCTGACC
AGTAATGGTGCTTAACAGGCTGCCTAGAAGAGTCTCCAGG
GTGCCCTCTGGGGGTCAAGAGCAGGTATAACCTTTTAGAG
GACCGGAACTTTGTAAAGGTTACTGAAAGAATGAATCCAA
CCAGACTGAGTCTCAGGGTATGACACTCAAGTAGGTGTCT
GATCTTCCCCCATTGTATAGGCAGCATCATCCGCTCTGGA
ACCTGGGGAAAGAACCTGGGGGCTTCAAGATTTCAGAGGT
CATCAATCCAGTGGCCTTCTGATTTGAATGGTCTCCCTCC
ACTATCTTTCCCCCATTCTCTGCTCCATTCACCTCACTGG
GCCATTAGCTTCCCCTCCCTCTAGCAGTGATAGCCCCTTA
CCCCCAGGGTCCAAGGATGGAACAGATGTTGGACTTCCAG
TGATACAGTCCAGGAAGGTTCAAGAGGAGATGCCACTGTG
GTTAAAGCATCCCATAAAAGTGGCTGGGAAATCCTGGTCC
TGTTTTACTTCTGTGGTGGAAAGTTTACTTCTACACCCAC
TGAGCAAACCAGATTGTTCCTCTCTTGCTTGTAAGAAGTC
CACAGGTCCTTTCAAATTTATTCCACAAACACTTATTCAG
CATTTACCATATGTCAGGTACCATGCTAGGTACTAGTAAT
ATTGCATCTACAGCTTCGGGGGAAGGAGACATTAATTAAA
AGAATGCACACAGATGTAATTAAACTGTGATGTTTGCTAT
GAGGGAAGAGCATGAGAAGTTTTAGAATAGATGACTGGAG
GATCTGTTATCTGCAGGTCAGGGAAGCTTCCCCTGAAGAA
GTGATGCTGAGCCGCTATCCAAGGGTCAATAGAATGAAAT
GAATAGAGGGGGAGATAAGGAAGAGTATGCTTGGTAGAAG
GAGCTGTGAAGAAGAAAAGTCCCGAAGGCCAGAAGAGCTT
GTGGTGTTTGGAGTACGGAAAGACCTGGGCGCTGATGTGA
GAGAGGGTCGGGGAGAAGGGCTGTGGATGAAGGGCCTGCT
GGACCTGAGGGGGCCGGGACTGGTGGGGATTTAAGCAGGC
TGCTAAGTGAAGAATGGATTGAGGGAGGAGAAAGCATTCA
GAGAGGAGGCAGAGGAGTGGTTTGGACCTGGAGAAAGGGA
AGTGGATGGATCTAAGGGGTGTACCGGATTTGGAATTGAG
AGGACTTGATAATGGATTGGAGGCGGAGGATTCCCAGGAT
TCTGACTTGCACACTTCTTTCTTTGGCATTTACAACAAAT
GATCCGAGTGTAGCCTCATTATGGTTGGGGATGTTGTCCA
GTCCTCTTTGTTCTAGGTGCACAGTGAATGAATCCATCCT
CGGTGCATGAAAATAGTTGCTTTTCTCCACCCCGGGGAAG
GCCTGCAGGTCTCACATCCCCGGGAGGTGGCAGAGCAGGA
AAACCAGCCGTTCACTTTTCCCCTGGCCAGAAACCCACTT
CCTGCCGCAGGAGAGTTCGACTCCCTGGGGAAGTTTTTCC
CACATTCCAAATTCCCGGAAACAGCTCTTTCCCCAGCCTT
TCGGAACTGCTTGAGTGGAGGGCGTGACATGACCAGGGAA
CTTCTCTTGGGGGCCAAGGCCTGAACTGACTCAGTCTTTT
GCAGCGAGGGCCTCTTTCTTTTCGGCTGAGCTTCTGCAGA
GTTCTGCAGAGCTTCCACGTCGCATGGCCGGCCTTTCGCA
GGGCACGGGGCGGAGCCGACAGGGCCACCGGGGCATTTCT
CCCTGCTCTGTGGCTGCAAAGAGCGAGAGAGCTTAAGGGA
GCCCTTCCCAGTCACATCCCGGGGAGATTGTGGGGAGCCC
AGAGAATGCCTCACCGGGAGTCAAAAAATAGGTTTACACG
TGGGAAAGCTGGGTTAGAATACGAAAAAGAGTCGGGCATG
GCCAGGGAGCGAGAGACCCGTTCTAAAAGGCCAGGGGCAA
CAGGCTCAAAATACCCCTGGAGGATGTAGGTAAAGGACTG
GGATTTACCAGCTGGGCGCGGTGGCTCACGCCTGTAATCC
TAACACTTTGGGAGGCCGAGGTGGGCGGATCAGTTGAGGT
CAGGAGTTCGAGACCAGCCTGGCCAACATGGTAAAACCTC
CTTTCTATTAAAAATACAGAAATTAGCCAGGCGCCTGTAA
TCCCAGCTACTCGGGAGGCTAAGGCAGGAGAATCGCTTGA
ACCCAGGAGGCACAGGTTGCAGTGAGCCGAGAACGCACCA
CTGCATTCCAGCCTGGATGAGAGAGAGTGAGACTCTGTCT
AAAAATAAATAAATAAAAATAAAAATAAAAAAAGACTGGG
ATTTACCAAGAAATATGGCTCTCTGAGTGAGGAAAGAGCA
AAACAAAGTCTGGGGGCAGATGAAAGAATAGAGAACAAGG
ACAGAGTGAGGAACACAGAAAGTTGAAGGGCACTTAAGGG
GACACATTGCCAATGAGGAGCGGAAATCAGAATCCAGAGC
CATCTCACCTAATGTTGGTGATATGGTTTGACTGTGTCCC
CACCCAAATCTCATCATGAATTGTAGCTCCCATAATTCCC
ACGTGTTGTGGGAGGGACCTAGTGGGAGATAAGTGAATCA
TGGGGGCGGATCTTTCCGGTGCCATTCTCATGATAGTGAA
TAAGTCTCATGAGATCTGATGGTTTTATAAAGGGAAGTTT
CCCTACAGAAGCTCTCTTCTCTTGTCTGCCACCATGTGAG
ACCTGCCTTTCACCTTCCCCCATGATTGTGAAGCCTCCCC
AGCCATGTGGAACTGTGAGTCCATTAATCCTCTTTCTTTT
GTAAATTGCCCAGTCTCTTTTCTTCCTCACCCTCCTGCTT
CTACTCATTCTATTTTCTGGCCCCTCATTGAAGAGTAGGA
AGAACTAGTGGTTCCCAGTTTCAGGAACTTCAGTACACTG
ACCACACGTATATCTCCCTCAACCTGACTCATACCTGAAG
TGCCATAATTTAATTTCATAGCTGTATTAATCTAGATTTA
TGATCATATTTTAGTATATATTACGTATTTGATTTTTTTT
TCAACAAACATGTCATGAGGATCTACTTAAATTATGAAAG
GCCCATTCATCATTTAATTCCATCGCACATACTCTGGCAG
GATAATACATTTACCTGTTAATCAGTCATTTCCTCCTTAA
TTTTGATCCCTGGTTTCCATGTGTCACCTCTAACTGGTCT
TGTGTAATAGATCCATACTTTGGTCCCCTGGTCAGAACTG
CCTGATAGTGTCTGTCCTCTGAGTCTATTGGTAGACATTA
CCTGGACTTGTCCTTGACCACTACTTGCCTTGTAGTTCAA
GTGCTCCAGCCACCTTGCGTAACCTACAGTTCTCTGATGC
ATCATTCTGTATCACACACCTGCATCTTTGCTTGTTGCCT
CTATTGCCTGAGGTATTTCTTGACCTGTTGTATTAGTCAG
GATTCCTCAAAGAAGCAGAACTTATAGTGTGTGTGTGTGT
GTGTGTGTGTCTGTGTGTATGTGTGTGTGTGTGTGTGTAT
TTACTGAGACAAGGTCTTGCTCTGTCACCCAGGCTGGAGT
GCAGTGGTGCAGTGGTGTGATCTCAACTCACTGCAACCTC
TACCTCTTGGGCTCAACAGATCCCCCAGCCTAAGCCTCCT
GAGTTCCTGAGTAGCTGGGACTACAGGCACGTGCCACCAT
GCCCAGCTACCTTTTTTTTTTTTTTTTTTTTGAGATGGAG
TCTTGCTCTGTCTCCCAGGCTGGAGTGCAGTGGTGCAGTC
GTGGCTCACTGCAAGCTCCGCCTCCTAGGTTCATGCCATT
CTCTTGCTTCAGCCTCCTGAGTAGCTGGGACTATAGGCGC
ACACCACCACGCCTGGCTAACTTTTTGTATTTTTTAGTAG
AGACAGGGTTTCACCGTGTTAACCAGGATGGTCTCGATCT
CCTGACATTGTGATCCACCTGCCTCGGCCTCGCGCCTGGC
CTTTGTTGTTGTTGTTGTTGTTGTTGGAGATGGAGTTTCA
TCACGTTGTTCAAGTTGGTCTTGAACTCCTAGGGTTATGC
AGTCCACCCACCCTGGCCTCCCAAAGTGCAGTATTACAGG
TGTGAGCCACTGTGCCCAGCCCTGTATTTTCTTTTAATTA
TAGAAATTGCCTCATGTGAGGAGGCTAATCAGTCTCACAG
TCTGCTGTTTGTAAGCTGGAGAACCAGGAAAGCTGATGAT
GTAGTTCAATCTGAGTCCAAAGGCCTGAAAACCAGGAATG
CCAATGTCCAAGGGCAGGAGAATATGGATGTCACAGCTCA
AATAGAGAGAGCAAATTTGCCTTCCTTCCACCCTTCTGTT
CTATTTAGGACCGCAAGGGATGATGCCCACCTACATGGAT
GAGTGCAGACCTTCTTTACTCAGTCTACTGATGAGCTAAT
CTCTTCTGGAAACACCCTCGCAGACACATCCAGAAGTAAT
GTTTTATCAGCTATCTGCACATCTAATTGACACATAAAAC
TACCATCACAAATTCACTCCCTGTCAATTTGGCATCCATA
TGGGTTGCATCTCCTTAAACCATACTTAATCCCCAAATTA
AAACAATAACAAGATCCTAATTCTGACTAACATGACGTCT
ATCTCATACTAATTCCTTCCCCAGAAGAGGAGATGAAGCT
CTTGAGTGATGTTTACTGTTCTCCAGGTAAATACTATGAC
GTAAAATTAACTTAAATACAGATATAAAGTGAACACATTT
TATATTATATAATAAGGGAGTAAGAGAAGAAAGAAAATGA
AGGTATTTGCTTAAAATGTGTACATATACACGAACATATA
ACAAAATGGGGAGGATATACGTCAGTTACAGTCCTCATTT
CCATAACTGGTCATGTGATAATAGCTGGTATTGATCACTA
CCTTCTTCTACCACCCATTCTGTATTCCATTTGCCTTCAG
CAAGCACTTCAGTTGGTCGAGGTTTGCTACCTGGTGGAGT
GACACAAACCTTCATACCTGAAGGATCTGGGTCATTCATA
GTCCTGCCTGGATTGCACTGTTGTAGTTTTCCATCGACCT
TAATCACAGGGTGTGGTAATACTAAGAGATACCCTAAGAG
ACCTCCTGTATTCCATACATACTCTTCCTTACCTCCATTG
TGAAGTGGAGGTCCAATTTCCCCTTTGGAAGTCTGGACCA
GTCACCCCAACCAATACAGGAACTCCCTTCTTGGCCTATT
GACTCAGAGGCATAAAGAGCCCAAAGAGTCTGGGTGGCAG
TCTTAGCTTCAAGTTCAATTGAATCATTGTTGTGTCCCTT
AATGGAAGCATTCCTCCCTCCAGAACTAAGACCTCTAGGC
CAGCAGAGCATAAAATTGCAGGAACAGGAAGCAAAAATTT
TGCTAGTGGGTCACTAGGGTAATGGCAAGTGGTGCCATTT
CTATTTCCACCCCTTGATTCCTGGACCCCTGAATCTTGGC
CCTCAGAGAAACAGCACCATATATTGGATGCTGATTCAGA
GCACATATAGCCTCCTGAATGGCCTTGCCCGGGCATCACA
AGGCATTGCCACCTAGCTGGAGTGATAACTGAGACTTCAA
AAGCATCCAGCTGCTTCAGGATGGTGGGGAATGTGATAAG
ACCAGTGAATTCCATGAGCGTGGGTTCATTGTCACACTTC
TTTTGCTGCAAATTGAGTTCCTTGATCAGAAGCAATGCTC
TATAGAATACCATGATGGTGGAGGCATTCTGTAAGTCCAC
AGATGGTAGTTTTGGCAAAGCATTGCATGCAAAGAAAACA
AAATCCGTATCCAAAGTAAATATCTCTTCTAGTGAGGACA
GAACACTGCCTCTTCTACAGTGGAAGTGATTCAGTGGTAA
TCAATTTGCTACTAGGTAGCTAGCTGACATCTTTTCTTTT
CTTTTTTTTCTTTTCTTTTCTTTTCTCTTCTATTTTCTTT
TCTCTTTTCTTTCTTTCCTTTCCTTTTTTCTTCTTTTGAG
ATGGGGTCTCATTCTGTCACTCAGGCTGGAGTGCAGTGGT
GTGACCATGGCTCACTGCAACTTCTGCCTCCCAGGTTCAA
GCAATCCTCTCACCTTAGCCTCCCAAGTAGCTGGGACCAC
AGGTGTGGTCACCATGCCTGGCTAATATTTTGTATTTTTG
GTAAGGAAAGGTCTTGCCGTGTTGGCCAGCCTGGTCTCGA
ATTCCTGACCTCAAGTGATCTTCTTACCTCGGCCTCCCAA
AGTGCTGGATTACAGACGTGAGGCACCATGTCCAGCCTCC
TTGACCTGTTTTCATCCAGCCAATTCCTCCTCATTTTTGG
GAATCAAGTTAGTTGTCATCACCACCAGGAAGCCTTCCCT
GACTACCCAGATAGGCACTTAGTATGTGCCATGCTCTATG
CTAGACACTGGGGATCAAAAGATAAATAAGTCACAGTTCA
GAGCCTAGAAGTGCTCCCAGTCTAGAGGAGAGAGCAGTGT
GGTAAGTGCTATGATGGAGGTATGCACAGGTGCATGGGAA
CACTGACGTAGGGCTCCCAGCCCAGATGAAGTAGGGAAGG
GACCCAGAGGAAATGACACATCAGCTGAGCTAGGCAACGG
AGGAAGCGGGGAGGGGGAGAATGTTCCAGACCAAGACTTC
CTGGTGAGAGCAATTGTAACACATCTGGGCAACTGCAAGT
GGTTCAACATGAACTAAATAGAAAAGGAAGAAGTGATAAG
AGATAAGTTTTACCCATAAGCAGGGACAAGATGACAAAGG
GTCAAGCTATGAACTTTGTCATTCAAAAGACTTTGGGCTT
TACCCTGAAGACATTAGGAAGCTCCTTAAGGACTTTAAAT
GGGGAAGATGGGATCACATCTATTTTAAATGATAACTTGC
ATTGGGCAGAATAAATGAGAGAGAGCAAGGCAGGAGGCAA
GGACTCCTGTGGAAGGTCATATGTGAAATGACCCTGGCCT
GAAATAAGATGATAGTGGTGGGATTAGGTGGGGAGAAGTG
GGAAGATTCAGGAGACATCAAGGAGCTAGAATTGCCAGAG
CAGAAAAGAAAACCATACAGGTTTCTAACTTTGGCACTTG
GAAAAAGTGTAGTATTTTTGTCAAAATAGGGAACACTGGA
GAGATCAGGTTTGGGGGAAAATATTTGTTTTGGGCAAGTT
GAGTTTGAGGTTCTCTGGGATGTTTAGATGAGGGACCCAG
TAGGCAACTTGCTATGCAAATCTAGAGTTCATAAAAGCCA
TTTGAATTTCATGACCATTAGGATGGCTACTATTTTTTTT
TTTAAACACACAGAAAATAACAAGAGTTGGTGAGGATGTG
TTGAAAGTGGAACTCTTGTGCACCATTGGTGGAAAGGTAA
AATGTTGCAGCCTCTGTGAAAACAGTATGGTGGTTCCTCA
AAAAAATTAAAAATAGAATTATGATTTTGTCCACCAATTT
CACTTCTGGGTATATGCCCAAAAGAATTGAAAGTAGAGTC
TCAACGAGATATTTTTTTCACCCATGTTTATAGAAGCACT
ATTCACAACAGCTAAAAGGTAGAAGCAACTAGAGGTCTAC
CAATGGATGAATAGATAAACAAAATGTATATATATACACA
CACACACACACACACACAATGGAATATTATGTAGTCATGA
AAAGAAGGAAATTATGACACACGCTACAGCATGGATGAAC
CTCAAAGACATTATGCTAAGTGAAATAAGCCAGTTACAAA
AAGATACATACTGTATGAGTCCACTTACATGAGGTACTGC
TACTTTTTGTCCTTGAATTAGAGAATAATCTAACTCATAG
GGACAAAAAGTAGAATGGTGATTGTGGGGAAGGGTAGGGA
AGGGGAAAATGGGGAGTTATTGTTTAATGGGTGATGTGGT
TTGGCTGTGTCCCCACCCAAAACTCATCTTGAATTGTAGC
TCCAATAATTCCTACATCTTGTGGGAGGGACCTAGTGGGA
AATAAATGAATACCATAGTATTCTGTGGCAGTGAATGAGT
CTCATGAGATCTGATGGTTTTATGAGGGGTTTCCCCTTTT
ACTTGGCTCTTATTCTCTCTTGCCTGCTGCCATGTAAGAC
ATGGCTTTGCTCCTCCTTCACCTTCCACCATGATTGTGAG
GCCTCCCCAGCCATGTTGAACTGTGAGTCAATTACCAGTC
TTGGGTATGTCTTTATTAGCAGCATGAGAACAGACTAATA
CAATGGGTATAGAGTTTCAGTGTTGCAATAGGAAAAGGGT
TCTGGAGATGGATGGTGGCACTGGTTATACAACAACATGA
ATGTACTTAATGCCACTGAACTGTACACTTAAACATGGTT
ATGATTTTTAAAAACCAAAAAATGGTTATGATGGTGTCTT
AGTCCATTTTCCATTACTTATAACAAAATACCTCAAACTG
GGTAAATTCTAAGAAATGAAATTTATTTCTTACGGTTTTG
GAGGCTGGGAAGTCCAAGGTTGAGGGGATGAATCTAGTGA
AAGCCTTCTTGCTGGGGGGTGCTCTCTGCGGAGTCCTGAG
GTGGTGCAGGGCATTGCATGTAGCATGTAGAGGGGGCCAA
GTGTGCTAGTTCAGATCTCTCTTCCTCCTCTTTAAGCCAC
CGATCTCTGATCCTCTTGTTCCTTTTCCCATTGGATCTGA
ACACTGGTCTTGGTGGTTGTAAAAGGAGGAAAAGTAACAC
TGAAGGTGGCTTTGCAGTCTTGTAGTCTGGTATATCGTTT
CCACAATGGTTTGAAATAATAATAGTAATAAAGCCATAGT
TCCATTCCTGTGATAACCCATTAATCCATGAATTAGCTCC
CCATGACCTAATCACCTCTTAAAGGCCCCACCTCTCAATA
CTGCCACACTGGGGAATAAATTCTGACATGAATTTTGAAG
GGGACAAACATTCAAACCATAGCAGATGGTAAACTTCATG
TTGTGTGTATTTTACCACAATTTCTTGAAAAAGCCATTAG
AGCCACCAGTCTTAATTTGGGAATCTTTAGACTGTATAGG
TGACAATCAAGTCATGATCTTACAGAAAGCGAGAACAGTA
GAGGAAAACTACTAGTTGTAGGGTTGGCAGAGTAAAAGGA
AGGTGCAAGAGGGCCTGCGATATCAGAAGGAAAACAGGAA
GGAGTGGTAGCATCGAAATGGATGAAGGAGAGCTCATCTT
AGGGTTAGAAGCTACAGACACATCAAGAATGAGAAGGACT
AAGAGGAATCCTGTATTTAGCGACAGAGAGAGCGTTTATG
ACCTAGGTGGGGGCAGCCTCAGGGGAGAGGTGGGATAGAA
TTCAGATTGCAATGGGGTGAGGAGTGTGTGAACTGAGGAA
GTAGGAAAGAGTGCAGCATCCTGGAAGCTTGTTTATGACA
GAGGGAGAGGGAAGATGGTGATAAAGACAGATGCAGCCGG
CTATCCTAAGTTGATGACAAGATCACTAGCTTTGTAATTT
GCCCCAGTGTCATGCTCACTTAAGCATCCTTTTGGATATA
TACATATTCCAATGCCCACATGAACATCTAGCCCACCAGA
CTCGGCATTCTAGTTGATACACTTTCCCTCAAAAGTTTAG
TTAGCTCAAGGTTAGATCTGACAAGATCAAGTTTTTGAAA
GTGGAAAGCTCATGACACTGAACTGTTTGGAGATCCCCAC
ATGCCCACACTGCACCTGTCTTCTATGTCTTTCTTAAACC
ATCCTCCCTCCATGAAATGTCATCCCTCAGACACACACAA
CTTGTTTTGTTTTATTTTCAAAATTTTTTGTAGAGACAGG
GTCTTCCTATGTTGTCTGGGCTGGCCTTGAACTCTTGGGC
TCAAGCAATCCTCCCGCCTTGGCCTCCCAGAGTACTGAGA
TTACAGGCATGAGCCACTGCACCTGGCCACAATTTGTTTT
ATTCTTACACATTCTTTGAGGCTCAGTTTAGTTTCTCTCC
TGTTTCCCTCACTGAACAGCTTCTTGTTTCTATAGCCCTT
GCTCCCAGCATATATGTAGATGTTCAGTAAGTGCTTACGG
AATTAGTGAGTAGATGGCAAAGAAGGATGAGGTTGAAAAT
GCTTAATTAATAGCAGAACAAAAAAATCCTTTCTTTAATG
AGCAGTATTTATTGAACATTTGCCAGGTGCACACCAGGTA
TGACCAGTGTACAAAAAGATAGGGACCCTCTCCTTAAAGA
GCATATCCATGGGAGCTCTTTTATCACACCTTTCATGGTT
GAAAGGAGAATGGTAGTTATATTTGGCCTCTGTGCTCTCA
AAATTATTTGTTCATACTTGAGGCTGGCACATTGTGTACA
ATAAATCTTTGTTGAACAGATGAATGAGCCTTTATTATAG
AACTTATAATACGATTTTTTAGTTTTTATGTGTGATTTTC
TCCTCCACATCATGAGCTCTTGGAAGCCAGGAACTATGCC
TTATTCATGTTTGTTAACAGAATCTAGCACAGAGCTTTGT
ACATAATAAGTACCAAAAATGTTTATTGGCTAAAAGAATG
AATTTCTAATAGAGGTAACAGCAATGCATACACAGCCACA
CATACATGTAATTTACATTCTCTTTTTCCCCCAATTTTTT
TTTTTTTGCATAGGAAGCCAGGTGAAAAATCCATTTCTTG
TTATTGGTTTTTAATGGGCCTGAACGTTTCTGCAGGCATC
CTCCGCAGTTTGCTCTGGCTGTGGCAAACAGACTCTCGTT
GCATCAATTGAGGTTCTGAAGGATCTGGAAGGAAGCACAT
CAGTTGGGGACTTGGTGCCCTTGGTCCTCATAAAGCCTGT
GACTGTGATGACACATAGCATTTCTTTGAAAGGGCAGGTG
CTGGTTGATAAACAACACAGTTTTTCACCTGGGGTGTGGG
AATGTGGGAAGTTTAGCTGAAGCTGCCCTGCTGAACTCTG
TGCTTAACTTTATTAAATTCTCCAATGAATATATTAAATT
TACCAATATGTACACAAACAGGAGATACCCAGGGGATGAC
TAGTCTAGACTTCCCCTCCTCTAGCCCTCTTATACAGCAA
CAAGCAAACAAACAAAAACTTCTCTGCCCCTTTCCATGTT
TGTCCTGCCTGCAGGAAAATGGGTTTGTCTAAGCAAGGAG
GAGGTTTTCCAGCAGGGTTAAGAGGGAAGGATAAACATTT
TAAATTTTGTTCCCCTTTAGCAATAGAATGCACTTGTCAA
AGAACAGAAGACACACCCTCGGAGCTGCAGGAGATACCAT
TTCAGAAGTTGTGGATGTTGCCACAGGGGCTGCCATGGTG
ACTGTAAAACTGGTTGGATCAGAGCAAAGATGACAGCCCT
CCCTGCCTGCTCCTTGGCCAGCTCAGCTCCCTGTGACCTT
GTCCTCTGGGAAGCAGCCCTCCAGACTCCACACTTCCATG
TTTTCCCCACCCTAGGTAGAAGCACTAATAGCTCATGATT
CTTACTTCAGTGCATGTTCTTACTGCTCCTCTGCTTTGAT
GGGTAACACCAAGCAGATAGTCCAAGGTCAGCCAGGGAGG
GAATGCCCTGGGTGACAGTTCTTTCTTCTGGATCTTCCAG
GGTTTGGCCTCAACTCCACAAACAGCGATGGGAAAGCCTC
ACACTTCTTGATCTGCAGCCGGATTTCTGTTGAACCAGCC
TGATTTCTTTCCTGCTCGCTTCAGGGGGTAGGGAGTTGTC
CGAAAGCATATTCTGTTTTTCCCAAGGAAATGAGCTGGTT
TCCTCTCCAGCTATTTTTCTGCTCTTCATTATTTGTAAAT
TTCAACTCTCTGGCCTCCAGCTATGCAAATTTACAAACTA
TTATTAGTAGCTATGTGGAAACTTCATATTTGAAATGTTT
TCTGATAAAAGAATGGGGACATTCTTTGTTAAAAAATTAT
TTCAGAAATACTTAGCTCATTTCTCCCTATTCTAGCTGTT
TTCCTCTTTGTTTCCCAGCTCACTGCCAGATGCAGTCTTT
TCACAGCTTTGCAAAACTGCTGTTTAACTTGACACAGTGT
TAACAGTTATTAATCTACGTGGTGGGAATATAGGTTTAAG
TTACGGTATTATTTAGACTTTTCTGTAGCTTTTGTATTTA
TCAGAAAAGAGCAACCATACAATAAATGGCTTTTCGTCCT
CTTTTCACAGGGTTCTGTTGGTGATTCTGTTGCTATCTCA
GTTCCCAAGCTGTTAGCAGGACCACGCTGTTTCCTTTGTG
TGCAACGAGATCTCAGTGTTCCAGGGCGGTTTCTCCCACC
TAACAGCCCAGACTTGCCAACCATTCTTGCTGGATTAGGA
AATGAACCACTGATCCTAAAGATTAGAAAACAAAATAAGG
AGATATAGGGTCCCCAAGGACCTCTCTATTTAACTCTACC
TTAGATTACTAGCTTTATTCCAACAACTTTGCTTCAGTTC
CCAGAGAAAATAACCAGGCTCTTGAGGTGGACTGACCCCA
CTAAAGCCACGGGGGTGGTCTGGACCAACACGCCACATCA
TATGACATTTGAGGGAGTTGAAGGTACAGGAGGAAGGTGT
TGATTCCAGAGCTTCACGTTTTATCTAGACTTGGTTACAC
CCTTGTTTGCCATCTTTTAGCAAACAAACTGCATCCCCGT
ATGCGCTTTCAGTGTCTGCATTTGGAACAGCAGTTCTCAA
GCTCGTGTGTGTATCAGAATCACCCAGAGAACTTGTTAAA
ATGCAGATTTGTGGAACCTACCTACCCCCATATTTTCTGA
TTCAGTAATAATGGGATGAGGCCTGAGACTTTGCGTTTCT
TTTTTCTTTTCCTACCTTTCTTCCTTCTTCTTTCCTTCTT
CTTTCTCTCCTTCCTTCCTTCCTTCCTTTCTTTTCTTTCT
TCCTTTCCTTTCCTTCCCTTTCCCTTTCCCTTTCCTTTCT
GACAGAGTTTCACTCTTATTGCCCAGGCTGGAGTGCAGTG
GCGCAATCTCTGCTCGCTGCAACCTCTGCCTTCCAGGTTC
AAGCAATTCTCCCTTAGCTCCCAAGTAGCTGGAATTACAA
GCATGTGCCACCACGCCCAGCTAATTTTTGTATTTTTAGT
AGAGACAGGGTATTGGTCAGGCTGGTCTCGAACTCCTGAC
CTTAGGTGATCCATGCACAATCCCAAAGTGCTGGGATTAC
AGGCGTGAGCCACCACGCCCAGCTCAGGCTTTGCATTTCT
AACAAGTTTCCAGGGGACACTGATGCCGCTGACTGGGGAC
AACAGTTTAAGAACCACTGATTTAGGAGATAGGACTGGTG
ATTGTATCTTACCTGTGGGCAGGGGTGAAAATAAGGGTCA
AGAGAGGAAGAGATGTGATGTTTTGTACAGTTCTGTGAGT
TGTCTTTTTTTTTTTTCGAAGACAAGTCTGCTGTCTGTCA
CCCAGGCTGGAGTGCAGTAGCTTGATCATAACTCACTGCA
GCCTAGAATTCCTGGGCTCAAGGGATCCTCCTACCTCAGC
TGCCTGAGTAGCGAGTGGTCTCAAACCCTTAGGCTCAAGC
ACTCCTCCCACCTCAGCCTCCCAAAGTGCTGAAATTACAG
GCATCAGCCACCGTGCCTGGCCCAGTTTTGTGTTTTTACA
TATGCTTATAACTTAGCAGTACATGATTTCCATTACTCCG
TGCTCCAATAGTTGTGGGAGAGAGAGGCACTGTTTGGGAA
GGGGCACGTCAGTGTGTATCCCAACCCAGAAGCTATATTC
TCTGCTCTTATAGTGACCCTGTCCACGCCCTGGTTGGAAA
TCAACTTGAAATTTACATCTCTAGATTTTTTTTAAATTTA
CTAATATGTATCTCAAAATTTCACAGCACAACTCGTGTTT
GAAGCCATGTTTTGGGGTGTCCTAATTCTACCTACCCATC
TCACTTGCTGTTCCCATGGCAGCTGTGCCCTACCAACTGA
CTAAGTGTCTGGTTGTCACCTGTCCATGACAGCCTCCCAG
CCCATGCAGGACGGCTCTCTGGGGGCTCTGCAGCAAGCCT
CAATGCACTGTGGACCAGCTGGCTGTGTCCCAGGAGTTCT
TGGGGACCTGGCTGTCTCCTGATGTGATTTAAAGTTTGAG
TTATTGGTGACATTAATGGAACTGCTCAGGAAGTGGAAAA
TCCCCAATATATATGTTCTGTGCCCTTTTAGAGAAAAGGA
AGAGCTTAGGGGTGGGGAGGAGCATTCTTTGTTTTCATTG
CCTAATACATTTCCCAAAATGATCCCCAATTCTAACATTT
AGGCCTGGGAGGAAAATTCCCAAATAAGTTGTAATGATCT
GAAATCTTAGCCAGCGGGAGCAGAGGGAAAAATGTTGGTA
ATCTGCTATCTTTTTTATCACATAACAGTAAAACTTTATT
TTTGCTATGAGACTTTATTTTTAGGGTGGTGAATAGTCTC
TGTAGAGGGTGATGGCTTCATTTTTATCCTCTCTGTAAAA
TGGTAATGCATTATGCACATACTATACTACATTAATATTT
CTGCCATTAGTAACTTCTCATATATGAGAAAGTTAAACAA
TATCTATCTTAAAATAATGTTTTGTCTTTTGTTGTACACT
TTGACAGTGTTTTAGAAAAAACCCTCTGTCCTCCCTAATG
CTACATAATTTTTTTCTGCTTAAATTAGACTTTATTACTT
TTTCCCTACCAGAAATCTTAGATCTGGGGGCATTTTTTAT
GAATGGTGGAGAACATTTGATGCCTTATCTGGAGAGATAG
AGAGATGTAACTATTGGCCATAGGAAAAAAAAAAATGTAA
GGGTAGTCAGTGTTCCCTGGACTAAGTTTCATTTGTGTTT
TAATACACTTCGCCATTAGATGGTAGCACAGTAATAGACA
TAACAATTTAGGGGTAGAGGCACTGTCTCATACCCCATTT
TAAATAAGATCAGAAAGGTCTAAGTTGGTTCAGTAGAACC
AACCATCAGATGGTCTTTGTCAATCCCAACACCATAGATT
TGGGCCTCGGACTTTGGTCCTAAGACTCTGTGGCAAGTCA
GATTGTGGGTGAATGTTATAAACAGGAGCATTGGTTTCAG
GTTGCCCTGTTACCAGATCTGGGATAATTATCATTTAAGC
CTAAGAATGCTTAGATGGGTTGGGGGTGTTTTGAGACTCC
TTGGCACAGCTTTTGGCTTCTCTTTTTCTCCTCTCTCCTC
CCCTCCCCTCCCCTCCCCTCTTTCTTTTCTTCCTTTTCTT
TTTTCTTTTCTTTTCTCTCTCTCTCTCTTTCTTCTTTCTT
TCTTTCTTTCTTTCTTTCTTTCTTTCTTTCTTTCTTTCTT
TCTTTCTTTCTTTCTTTCTTTTCTTTCTTCTTTCTTTCTT
TTCTTTCTCCTCCTTCTCTCTCTCTGTTTCTTTCTTTCAA
CAGGGTCTTGCTCTGTCACTCAGGCTGGAGTGCAGGGGTG
TGAGCACAGCTCACTGCAGCCTCAAACTCCTGGGCTCAAG
CCATCCTCCCACCTCAGCCCAGGAGTAGCTGGGACAATGG
GCACACATCCTCACACCTAGCTAAGCTCTTGAAATTTGGA
TGTCAAAATATTATTTTATTTTATTATTTATTATTACCTC
ATGACATAGCTACTGTTTATCCAACATTCAAATTAAATAC
ATTTCTTTGAATTAGTGTTGAATTTTCTCTTCCTTGTGTC
TATACTTTCCTAAATTGATGTTTAAAAAACAAGCAAGGCT
AGTGTTTGGCAACTTCTCTCCCACATCATTTGTGACCTGG
GAAAGGGAAAAATGGCTCTTCTCCAGCCTGTCGGTTTCAA
GGGTCAGCTCCCCTTTGACATCAATGTCTTCCTGTCTTCT
GCGGTGTCATAAGGTATCATTAACAGGAATTCTGTGTCCC
AAGGGGACAAAAGAAAACCAAGTCAAGGGAATTTGCATGG
AAACTTAAACGTTTTAAAGAATGGCAAATTTGGCTTCATT
TAACATAATTGAAAGACTCTCTAACAGTGTTAGAAAGCTA
ATGGGGCTATACATGGCTGATAGAAAAGAATCCAACTCGA
CCTAGTTTCCATAAAGATAATGAGTCCAAGAAGAAAACAA
ATCTGGAGAAATAGAGAAAACAGAGCAGATTTGATTTACA
AACATTTTCCTGTTTTTGGAATTATGGTGATGGAGTCTCA
GTGGGGCTCCATGGGTCCTAGACTTGCCAGGGCAATTCAT
TCCACCTCTGTGGGACCCTTGTATCCTTGCCCCCAGCACA
GTTAATACTCCTTTAGGAGCTTGGCACTGCCACTCCCTCA
TTCATTGGGCCATTGCTACAGGATGTTTCACTGTTAACTC
ACAGGCTTCTCCCTCTTCCCCTACCCTCTCCAGGGACCAT
CATAACTGTCACAGTCAGAAACCGGCTCTCCACATCCCGA
GTCTGGGGCTCTCACCAATCCTCCTAGTCTGGATACATCC
CCACTACTGCAGGTAGAGTTGCCAGCCAGATGAGCAAAGA
CCTAGACTGCCTATTGGGGGCAGCCCTGCCTCAGTGGGCC
ACTCTCTAGCCACCCAGCCTGTGTCCCCATTCTGAGGAAC
ACAGACCCACTCATCTCCTTCACCTGTTAGAAAATTACTT
TTACTGGCCGGTCATGGTGGCTCACGCCTATAATCCCAGC
ACTTTGGGAGGCCGAGGTAGGTGGATCCCCTGAGGTCAGG
AGTTCACGACCAGCCTGGCCAATATAGTGAAACCCCATCT
CTACTAAAAATAGAAAAATTAGCCGGGCATGGTGGTGGGC
ACCTGTAATCCCAGCTACTTGGGAGGCTGAGGCAGGAGAA
TTGTTTGAACCTGGGATGCGGAGGTTGCAGTGAGCCAAGA
CCATGCCACTGCACTCCAGCCTGGACAACAAGAGCAAAAC
TCTGTCTCAAAAAAAAAAAAAAATTACTTTTCCTGCGGCC
AGGTGCAGTGGCTCATACCTATGATCCCAGCAGTTCAGGA
AGCCGAAGAGGGCAGATCACCTGAGTTCAGGAGTTTGAGA
ATAGCTTGGCCAAAATGGTGAAACCCTGTCTCTACTAAAA
GTATATTTAAAAAAATAAAAAGAAAAAAGAAAATTTCTTT
TCCTAGAAGACAGGTGCTTCCTCCAGGCCCTTGGAAGTCT
GTTGTCTTTTCCTTCAGCATACTTTTGCTGACTACCCCTG
GGGATATTCCTAGGTGAAACGAAGCCTCCGCCCATCCACC
CTCTTTCTATGGTGGCTCTGACTGGGAAACTTATCTTCCA
GCCATGTCATATGAAGGATCTGGATATAGAAATATATAGC
AGTATGATTTACTACATTTATAACTGCATGCAGTGCTATG
CTGGTAAATGTTAGTAACCAGAGTTGCCTGGGGAAGGGAG
AGGAGAAAACTCTAACTTGTAGCATTTGCTTATTTCCATG
TGTAAATACTCTGGATCTGCATTTGGGGAACTCCTATGAA
AGCAGTCTTGGCAGAGGAGGTAGGTGGAGGAGAAAACAGG
GCTGCATTTAGGAAAGAATCACACTTCCAGAGAGCTGGGA
CCAACAGATGGAAGCCTCATGGCAGAGAGAGCTGGCTGGG
AGACCTTCTAAATTCAATCAAAGCCTGGGGAGCTGAGATG
GACGGGACAATTGTAACAGGGAGAGCCTGGTAAGAACTAT
GTCTCCTGAGCTCTGCGCTTTCCTATAGGATGGCCATGGG
AAGTGCTGGAAAGCTTCTTCTTTAAATGAATATTAAAGTG
TTAATATTCTGGATTCTTGGCCCAGATATTGAATTTCTTT
TATTTTCCTTTGTTTTTTTGAGACAGAGTCTTGCTCTGTC
ACCCCGACTGGCATGCAGTGGTGCAATCATGGGTCATTGG
CAGCCTCAACCTCCTGGGCTCAAGTGATTCTCCCACCTTA
GCCTCCTGAGTAGCTGGGACTACAGGTGCTCACCACCATG
CCTGGCTAATTTTTGTATTTTTAGTAGAGATAGGGTTTCG
CCATGTTGCCCAGGCTGGTCTCAAACTCCTGGGCTCAAGT
GATCCTCCCACCTCAGCCTCCCAAAGTGCTGAGATTGCAG
GCGTGAGCTACCACGCCTAGCCCCTAATTGATCCTTCCTT
CCTTTCTTTATTTTTCTTCTAGGTGAATAACTTTATTAAC
CTTTGTTTCAAACTGTGTTCCCAGGCTTCTTCTGCTTAGT
TAACTGCAAAGAATGAATTGTGTATAAGCAAAAACTGAAA
AGAGTTTCAGTGTCCAAGGGGCTCGGGCTTAAAAATATTA
GAGATCTAGATTTTATCAGATCCATAAACAAAAAATTATT
TAAAAGCAGTCATAATATAAAATAGCATCGCCCAGTAACT
TCTTCAAGTTTTATCTTCAGAAGTTGATTCAATTCAGTTT
GCCTCATTCTTGGAAGCCTCATCAAAATTCTCCACAAGAC
GTGGAACTTCATCATCATCATCATCATCCTCCTCCTCCTC
TCCAGTACCAAGTGGTGCTTTTCCATCCACAGATTGTTTG
GGCAGAGCTTCAGCCAGTCTCCTTAAACTAGTCAGACTGA
CTGCAGCAAGCTGGTTTAAGACGCTGGGTAGCGTTTCTGT
CAGCTGCTTTGTCTCAGCATGGCCTGTAATGGTGAAGGTG
TTCACTGCCAGAGATGCCTGAACTTCAGAGTTGTTAAACT
GGATCGTTGTTCCTTGGAGTTTTTCCTGGTTCATGATCGT
TTCTTTCATCTTGTCAGAGTGGATAAGGGGCCGCGCAGGA
ACTAGGGTTGGTGCTCAGGAAGTCTTGGGTGGACCAGCTG
AGATTAGGCGCACACACGCGGGGACGCAAGATGGCAGCTA
AAGCCTTTCTTTTTTTTTCTTTCTGTCTCTCTCCTCTCTC
TCTTTCCCCGCTCCCTTCCCCTCCTATCCCCTCCCCTTCG
CTTCACTTCCCTTTCCTTTCTGTGGCTCTGTTACCCAGGC
TGGAGTGCACTGGCATGATCATAGCTTACTACAACCTTGA
ACTCCCGGGCTCAAGCCATCCTCCCACCTCAGCTGGGACT
ACAGCCAGCCATGCACCACCATGCCCAGCTGTTTGTAAAT
TTTTTTTTTTAGAAAAGGGGTCTCACTTTGTTCCCCAGGC
TAGTCTTGAACTCTTGGTCTCTAGTGATCCTCTCTCCTCA
GCCTCCCAAATCGCTGAGATTATAGGTGTGCTCCACCATG
CCAGACTAAGACACTTAATATCTCTAATGAGACTGTATTT
TGTGATTTAAAATGCCCATAGAATGATCTAATACCTTAGA
GTGAGCAGAAAAATTCTGGAGTCCTCATAATTTTTATCTA
ATGGCAGGAAAGAGCTTTCCTCATGGAATAAATTTTGAAG
GAGCAGTGGGTAACAAAAATAAAGTTGCTTTTTGATCATG
TCCCATGAGCAGTGCTGGTCCAACAAATAGATTTGGTGGT
TAATGGTGAACGTCAGTCCTCTTAAGACCAACCTAATCTT
CAGGGTTCCTTGCTGTGGACCTAGTGGGAGCAGAGGCATC
TGGGAGGAGTGGGTGAGCCCAACTCACTCTGTGGGAGGGG
GTGCTTCAACAGACTTGGATTGAGGTAAAGGCTGAATTTT
AAAATGTATCTTTTAATAAGATGATACATTTGCAGACAGA
GTAATTGCCCATGTCCAGACTTTATGGGACAGATTCCTAC
TCCTACTTGGTTTTTGTTGTCGTTGTTGTTTTGTTTGTTT
TGAGACAGGGTCTCATCTGTTGCCCAGGTTGGAGTACAAT
GGCACGATCACTGCTCACTGTAGCCTTGACCTCCCCAGGG
TTAGGTGATCCTCTTGCCTCAGCCTCCTGAGTAGCTGGGA
CTACAAGCTTGCACCACCACACTCAGCTAATTTTTGTATT
TTTTGTAGAGACAGGATTTTGCCATGTTGTCCAGGCTGGT
CTCAAACTCCTGGACTCAAGTGATGTGCTCATCTCAGCCT
CCCAAAGTGCTGAGATTATAGGCGTGAGCCACCATACCCG
GCCCTCACTCCCATTTGTGATTTGTGCAGAATCTTCTCCC
AGCCCCTCACATGACTCATGAAGGGTGAGAATTTTCCCCT
AAAGTCTCCTCCAGAAGCCCACACTAGAATCTCCCACACT
AACCACATTTCATCGTGTGATGCTTCAGAAGGAATTAGAA
TGAGTTATAGCCATGCTTGCAGGCAGACAGTGGGTCCAGT
TTGGAGAATCTGACCCCAGTGACAAGTCCAGCTCCTTAGG
GATTTTTTTTAATTTTTAGTTTTTTGTAGAGATGGGGTCT
CATTATGTTGCCCAGGCTGATATCAAACTCCTGGCATCAA
ATGATCCTCCCACCTTGGCCTCCCAAAGTGCTGGGATTGC
AGGCATGAGCCACCATGCCCAGCCCTCCTTAGGGATCTTG
ATAAAAGATGTTAATGGCAAACTGAATTAAGGTCCAACAT
GCTTATATATTCTGCCAGGTTTCTTGAAGCTCCAGAAGTC
TTTGATTCTGTGTCTTCCTGGCTGCAGCACAGTCTAAGAG
TCAGAATTTTTGCCATTCTCCAGGCAGTGTAATGTTTGCC
CTGTGTGTGTGTCTGTTCTGTGAGCTGCCACTGCCACCGC
TGCAGGCTGCAGCTGGTGTTGACAGTGCAGAAGTGCTGAG
TCACTGGCTGTTTAGCGACGCTTACATCACGTTCCATTGT
CCTTTCTTCCTTTCTAGGCTTTGAGAGCCCTTTCAGTGTT
TTTATTTTGTTTTGTTTTTTCCCAGGGCCTCTCCCTGGTA
GGAAATCAGGGTGTGAAAACTGAGAGGGTACTGGGGCTCC
CGAACGAAGCTGCACAGAAGGACAATGGGTCCCTGCAGGC
TGCTGAGGACACCCAGCAACCCAAATTCACGTGCTGGAGG
CACACGATGGCCCTGGGCCAGCCCCAGCGGGGCCCCGAGC
CCCAGGGTGGGCTCTGACTCACATTTTTCTGCAACTCTCC
CTGCTGTGCTGGTTTCAACTGGAGCTGAGGAGTTTAACAA
TCTCTTTATATGTTCTGAATCCAACGTTCTTTGTGCCCAT
TTTAGCACAAGTGTAACAGGTGGTGCTAATTATCAGTGTG
ACATAAATTCTTGGAGAGGTAGCCTCTGGAGAGGGCTATA
CAGATTTTTTTAAATGACTATTTTGGTCCAACAAGCTTGT
CACTTTATTACAGTTGTTTTGTTATTTAAAAAAATACCAA
AAAATATTATGGAAACATTGGGGAAAAAACAAAACGTCAT
AAAGAATGAAGTAAAGGTTATTCGTATTCCACTACCCAGA
GATGATCACGTTTTGATATATAATCTTCTAATATTTTTTC
TAAATATAGATTGATATGCACGTACAGTTTACATAATTGG
GCCCACATTGCGCATTTTATTTAAACTGAGAAATATGCTG
TGAATACACTCTTACGTCATTTAGCCATATTCTAGAAGTG
CTGCAAATTAATGCAGTATGAGCAGAGAGATAAGATATAT
CTTGGATTGTTTTATTTGCTGTCAGTTCATTTCTATTTGC
AGGATCTTTCTCTTGCCAGAATAGCCTCATTTACAAGTCC
TGTCCCTTCCTGTCCCTTCTTCCCACCCCTGCAAGGTAGC
TAAAGCATTTTCTCAGGTAACCATCCCACACTCTCTCTGC
TTTTTTTTTTTTTTTTTGGTATATAAACTATTTATTAACA
GACAAGGCCTACAGACTTATTCATTCTTGGACACACCCAC
AGTACAGCCATGGCAGCCAGTGGTCTTGCTGTGCTGGCCT
CAGACACGAAGGCCCCAAAGGTGGCACAGCCCTCTGGGCC
TGAATCTTCTTCAGTCACTCCAGCTCTTCACAGAGCTTGT
CATCTGTTGGCTAGGATCTGCCTATATTTTCCAACCTTTA
CATACTTCTGTCTGTTCAGGAACCAGTCTGGGATCTTGTA
CTGGCATGGATCCTGCATAATGGTGATCACATGTTCCGCC
TCATCCTCAGTGAGTTCTCCCGCCCTCTTGGTGAGGTCAG
TGTCTGCTTTCCTCAACACCGCATGAGCATGTCTTCAACC
CACAGCCTTAATGGCAGTGATGGCAAAGGTTTTTTTTCTG
CCGCCCACCGATGCTGGTGTTGAGTACTCGCAAAATATGC
TGGAACTCTTCAGGGATCACTAGAGACATGATGGCCGCAG
AGGCAGCAGCGTGTAGGCCTCCTGTGGAGGAAAATTTAAA
AAGTGCTTTCTGGGAAGGCCTAGGACCAGCTAAGATCTAT
CTGGCTCAGCAGTTCTCAATCTTGAGCTCACATCAGAATC
TCCTGGAAGGCTTGTCAAAGGAGATTGCTGGGCTTCACCC
CTGGAGTTTCAGTAAGGCTGTGGTGGTAGACAAGTTCCCA
GGCAAATGTTGCTCATGCTGGTTCACTACTGAGAACCACT
GATTTGGGGGAATGGATGAACAATTTGTTTCCTCCAAGCC
CTCTCCCAGTGTTCCTTGGCTACTTGTCTTTTTCCCTTAG
AGCATTTATTTTGTCTCCAAATTCTTTGCTTATAACCACT
CCCTATGCTGTCTTCTTGTGGGGTCACTCATGCATACAAA
GGACAGAAATATTTTCTTAATGGAGGGCTGGAATCCAAAG
GGTTCAAGGAGTCCCCCAGTACCCGTGAGAGTAGAAGCCA
GTGTGATTTGTCCTTCCCTGTCACTGCGGCAGTCTCCTGA
AGAGCTGGCTCAAAAGGAAATGCACAGATGCCCAGACTAT
TTGTTAAAGGAAATGACACATTATCCTCTTCCCAACATCT
GGTCATTCCTGAAAGACAGACAAGCCCCGATAATACTGTT
GACTCACTAGAAGCCTGTGTCTTCTTTCCCGAGGGAGGTG
GAGACAAACCAAGGAGGATAGAATCTATTTTTGTGTTGGC
CCAAGGGGACGCCTTGGGGAGGGGGCGAAGGGTCACCCAC
ATTGCTGTTCTGTTCTGGGAGCCAGGAATGCATACTTCCT
TCCTGTCCAGCCCTGAGCAACAGTCTCTTTCTTAAGCCTC
AGATCTTCCACAGAGAGCTGAAAGATTTTTAAATGCCATG
GTGGGCTGGAATGGCTGGACACCAGTGTAAAAGGACTGAT
GAAATGGGAAGAGGAGATTTGGCAGGACGCAGGGTGTTGA
GGTTGCAGCAAAGGCAAGAGAGCTGTGTTGGGTTGAGTGA
CTGTCATACCGTGCAGTCCAGGCTCAGAAGGACTCTGGCT
GCATCTGGCTGCCTCTTGATTAGGAAATGTATGTATTTGT
TTTCATCTCTAAGGCATCTTCTAGGGGCTAAATATGGAGA
AAGAATAAGAGGGGTGTGAGTAGGGTGTCTGGTTAATTAA
CCTGGAGGACTTGCCCAGGTTGACTTTGCACAGGTAAGGA
GAAGTAATACCCTGAAATCCACCTGGAGATCCAAGGGGAC
CCCTACTCCAGCCTCTCAACCAGTGGAGTAAGTGAAGCTG
AGTTCTGAGAGAAGGAAGTTTTGTTCTCATTAAACTAATA
GAGGGCCTCCTGGACTAGGGAGGGGATGGGGAGAGGTGGG
GAGGGCACCTTTCCCTTTGGATCTAAGGGCATTTATTGTG
CCAGGCCTTTGTTTTGTTCCAGCCAGGGCACTCTGGCAAA
GGCATCCTGGGAATTTGGCCTGCAAACAGAAAGGGCATTT
CCTTGTGTGGGTTTCCTGTTTAGGTCTGCGTAGAAACCCA
AAGGATCGCTTGGCCTCATAAATCCTCTAGACATTACTGG
TGTAGATGCTCTGGCCGGATGCCATGGGAAAATCACACAG
ACATAGAAGAAAGGAGGAAGGCACATTTACTCTCAGGATG
CTGGGTGGGTTTCACGCTCCCCACCTCAGATCTATAAACA
CAGGAGGTTGGGCTAGAGGGGATGATCATTCAGGTCCCCT
CCAGCTTTGACAATCTCAGGTTCCATTTCCCTCTCAAGGG
TCACCGGGAGCTGGCACTGTGCAGCTCAGGCATGGGAGTC
AGCTGAGCAGCTCACCAAACAGAAGCACAAAGAAAATTTC
AACCCCAAAATTAGAAAGTTGCCCTGGAATATCCTTTAGG
CTCCTTCTCAGAAAGGAGGTGCTTTTGAACTCTGGTATTT
CCCAGACTTTCCTAGATGCTTAGCATATTCCAAAAATCAC
AGCTGCTAGGTCAGGAGCATTGTGGAGTCTCGTGAAAGGG
TTTTGGCACAAAGCAAGTTTGCAGAGCCGGCGGTGAATTA
GGTGTTTGTTAGGAGACATCACCCATTTCAGGTTTCTTTT
TTTACTTCCTGTTTCCCTCAATTTCTATATATGTCAAATT
GCAGTTTGCATTCACACTTCCGGTTTAATGGAAGAGGCCA
TGGTTTTTTTCTTAATCTGTGGCTGAATTCAGATTCTTCG
CAGACTTCACTTGGAGATTGACCAGACTTTAGGTCAGTTG
GGAAAGTCATGGGGCAAAAATGGGATTTCTTATGGAGATT
TTCTGTGTCAACCCAAGCTTTGTTGCGGTAAGAACATGCT
CATCATCTTCAACAATGCCTCCTGTGTTACTTTATTTTCT
CATTTATCCTTATTTGCATCATTTAGAAAAAGTGTTATAT
AGAACTGCCTTTTTTGGGAGGCAAGTAATAAAATGATATT
GAGTAACATTAAATTAATTGCCTGTAGTCGGACAATGCAA
CATTCTAGTAAATTAATTGGATTTTTTACTTAAGCAGGGA
TAGACTCACTTATGCAGCAACATTTCTCAAGACAAGATCG
CCCCCTTAGAATTCAGCATGGTTCTGTCCTCAGTTCTCTT
GGGTGCGAATTGTGGCATTTGTCTCTGAACCTCATACCCT
CAAATATGTTCTTACAGACAAACACATCCGCAAAGGAAAA
TCACTTCCAAGGTCCCATTCTGTTATTTCTTTTCCAAATT
TTGCTTTTATGTGTCTGAAATACGTTCTTCTTTTCTTCCC
ACCAACTCTGAGCTGTTTCTTCAATAATGAAGTGGGTGGA
AGAAGAAGGAACATGATAGGAAGTTCTAAGCTTTCTGGAT
CAGTGCTCCTTAGAACACTAATCCTGAGAAATATGCTTTA
AAAGGGAGTCCTGTGGTCACACAGGGGTTGGGAAATGCAT
GTTTGCACTCTGCTGTGTTAAAAGCTCTGAAAATTCGTGC
AATAAAGAAACATGTTTGACTTTAGCTCAGCATTTCCCGA
ACTTACTTGATCAAGAAAATATCTTTTTATATTATATGTA
TAGCAGATACTAACAAATGGAGGAATAAGTGTTCTATGTG
ACACTTTGAGAAATGTTCCCTGTTGAAAAATAGAGTTAAC
TGTCTTATATTTAGTACTGGGGAAAATATATGTATTTATA
TTATAGCATAGTATATGAATATTTATAATATATATGTTGT
ATATTATATGAATATATTATAGTATATGTTATATAACAAA
TATAAATATATTTATAGTGATAATAATATAAATATTACAT
ATAATGTATTATATAAGTTTATAATTTATATTTATATTAT
AATAACATAATTATAATATTAAATATATAATATAATTCTA
TATTACATTACATATAATTATGTATTATATGTTATATAAT
ATAAATATAATGTGTATAATTATAATTTTATTTGTTTATT
TATTTATTTTTTATGTTTTTTGAGACGGAGTCTTGTTCTG
TCACCCAGGCTGGAGTGGACTGGCAGGATCTCTGCTCACT
GCAACCTCCACCTCTGGGGTTCAGGCAATCCTCCTGCCTC
AGCCTCCTGAGTAGCTGGGACTACAGGTTCCTGCCACCAC
ACCCAGCTAGTTTTTTTGTGTTTTTAGTAGAGACGGGGTT
TCACCATGCTGCCCAGGCTGGTCTCAAACTCCTGACCTCA
AGTGATCTGCCTGCCTCAGCCTCCCAAAATGCTGGGATTA
CAGGGGTGAGCAACCATGCCCAGCCTATAATTATAATTTA
TATTCACATTTATAATTTACATTCATAATATTTATATCTC
AACATTTGTATTATATATAAAGTGGAGGAATATATATAGC
ATATGATAAACATTCCCGTTACATTTTCGTATATACATAC
TTTATATGTGATGTGGTTTGGATCTGTGTCCCCACCCAAA
TCTCATGTTCAGTTGTAATCCCCCATGTGGGACGTGGACC
TGGTGGGAAGTGTTTAAATCATGGGGGCAGATTTCTCATG
AATGATTCAGTACGGCCCCCTTGGTACTGTCCTTGCAATA
GTGAGTGACTTCTTTACGAGATCTTGTCATTTAAAGGTGT
GTAGCACCTCCTCCCTCTCTCTCTTACGCCTGCTCTGGCC
ATGTGAAGGGCCTACTTCCTCTTCATCTTCTGCCATGATT
GTAAGTTTCCTGAAGCCACTCCAGAAATCAAGCAGATGCC
AACATCATGCTTCCTTTACAACCTGCAGAATTGTGGCTAA
TTAAACCTTCTTTTCTTTATAAATTACTCAATCTCAGATA
TTTCTTTATAGCAATGTCAGAACAGCCTAACACAATGTAT
ATATACTGTATGTGTGTGCATATCAATAATGTACTAGAAA
TGTTGCTGCTCTTTTCAGAATTTTCAGGATGAACATAGCT
ATGAAAAGATCTTTATACAAAAAACATTAGAAACACATCA
CCATTTCAATTGTGGCTATCGTTGTTTGGTAGATGACAGG
TGAGTCTTTTTTTCTTTCTATTTTTGTTTCCCACAGATCT
TCCACAATGAACGTGAATTATTTCTATATTAGATGCAAGA
AACAAAATAAATTTTAATTTTTAAAGAGTCCATGCACAAG
GTTCCTTTCATTTGGTCTTCATGCAGAGAAGCCATCAGAT
GCATCCTCCTGCTTCCTAGTCATTTATCTGAGCTTGCTTG
TGGTTCTGTGGCACACATCTACTGAGGTCCTGCATGGCTG
TTTCTGGAGCACACGCAGCTACTTCAGTTTTAACAGACGT
AAAGCAATTACCACATAGTGGGAGGATCAGTAAGAGTGCA
GGAAATGGCCTCATCAAGTCCACCAAACTCAGTTGTTCCT
GGATTGTGTGTTCGAGAAGAAACAGATGGTCTATCAGCCA
GAATTCTTGGTTGCCACCAATGGAAATCTCAGTTGGAAAG
TGGATTTATTGGAAATGTATCATATGGTTCAAGGAATCAG
TGCAAGGCTGGAGAACCAGGTGATGAAATTGGATAAAAAT
CTAGGGAGGCCTCATGACCCAGCACTGTGGGAGGCCAAGG
CAGAAGGGTCATTTGAGCTCACGAGTTCAAGACCAGCCTG
GCAACATAGAGAGTCCTCATCAATTAAAAAAAAAATGAAA
AATTGGCCCGGCATGATGGTGTGTGCCTGTTATCCCAGTT
ACTTAGGTGGCTGAGGCGGGAGGATGATTTAAGCCCTGGG
TCGAGGCTGTAGTGAGCTATGACCACACCGCTGCACTCCA
GCCCGGGTGACAAAGCAAGACTGCTTAAAAAAAAACCAAG
GGTGGCAAGGCACAGAGATAGTCTACTTGGCATGTTGCCA
TTGGTGTTCTCAATGCTGAGCACTTGTCATCATGCTGCTG
GACTCTGGCACCCCTGAACACTCATTGCTGCGCTGCTGCA
CACTCAACTCCAGCACAGCCATTGCCAAAACCTTCTGCCT
CCCCACAGGCTTCCTGTCCTACTGGGGCCACTGATCAGCT
GAACCCAGGGTAATATGCTGGTTCCCTAGCTGCTGGGGCA
AAGAGAGAAACTCTCTGCCCTCTTTGGCTTCTGAAGTAGG
AAACAGAGTCCTGCCTCCCTTCTTTTGGATGCCTCTTTCC
AAAGGGAAAGGATATTTAAAGGCTTGGTAGCCAGAATGAC
CAATAAGCATAACATTTAGGTATTCTGTAAAGGGGCTGCT
AGGATCTCAGAGGGACAGAGGAAAAAGCAGCCAATCATGC
TCAGAAGTGATCTCTTCTCCCCAGAGCAACATGCAGCATG
GTTTTCTTTCTACTGGGAATCCCGAGATGGGAAATGTTCT
GCCAGATTTCTTGATCAGTTGGTTGAAAGTCTGCCCCTCG
GAAGAACTGAACACTCTGGATAAAAACTGCACTAAATAAC
AAAATAAGAATGACCATTTTTTAAAGAACCTGAGGGCCAA
GGAATGATGCCCACCTGGCTGAAAGGGCTGGGGTTTCTCA
CTTGCTCTGTCAGCCACACAGATTGTCTGTTGGACCCTGA
CCAGGGGAAGTGAAGGGGAAACAGAGCACTTGATGGATTG
TTTTTTTTCTCTGAAGAACTTTACACTTTAGGGAAGCAGA
TTAAATAGATTGATATTATCTTAGAGAAGGGCCCTATAAG
TGCAGGGAATGAGAAAGGAGTGAAAAATGTAAACATGGAT
TTTTTATTGACTTCCTTATTCGGGAACATCTCTTTCTGCT
TGCAAATGTCCAAATGTTGGGGCTGAGTCCAGAGACTAAA
AGATGAAATCCAAGGAGAGAGTCAGGGTGGCTGTGGCTGC
TGTTGGATTCTTAGACACCAGACACGGACCCTAATCTGGA
CTGTGTAGGAGAAAACTAGTGGGGTTAACTACTTCAGAGT
GTGGAGTCTTTCAGGTAGAACTGGAAATCAATGATTAAGA
AATGAGAGGCTAGGCGCAGTGGCTCATGCCTGTAATCCTA
GCACTTTGGGAGGCCAAGGCAGGTGGAAAATTTGAGGTCA
GGAGTTCAAGACCAGCCTGACCAATATGGTGAAACCCCAT
CTCTACTAAAAATACAAAAAAATTAGCCAGGCATGGTGGT
GGGTGCCTGTAATCTCAGCTACTTGGGAGGCTGAAACAGG
AGAATCACTTGAACCCAGAGGTTTCACAGTGAAGGTTGCA
GTGAACTGAGATCACGCCCTTGCATTCCAGCCTGGGCAAC
AGAGTGAGACTCCTTCTTAAACAAAAAAGAACAGTAGAAC
TAATATGGATCTGCTCACCTCAGAATAAGTGAGGTAGAAT
TTGAGAATCCCACAAAGTTGACCTTATGTAATCTTTGTAT
TATTATAATTTTCTACAGTGAGTTGCTTCTTGGTTGTCAG
GAAATCTGCACAGCTTTTTCATCACTGACTGGGGCCTTTT
GAGGACTGTCTATACCATAGTCCCCACTTATTGATGGTTT
CACTTTCCACAGTTACGGTTACCTCTGGTCAACTGCAGTC
CAAAAATATTAAATGGCAGAGCATGGTGCCTCACACCTAT
AATCCCAGCACTTTGAGAGGTAGAGGCAGGAGCATTGCTT
GAGCTCAGGAGTTCAAGACCAGCCTAGGCAATATAGTGAG
ACCCTGTCTCTACAAATAAAAATTAAAAATAGCCAGTTGT
GGTGGTGCATGCTTATAGTCTCAGCTACTCAGGAGGCTGA
GGCAAGAGAAGCACTTGAGCCTGGGAGTTCAAGGCTGCAG
TGACCCGTGATCACACCACTGCACTCCAGCCTGGACAACA
GAGCAAGACCGTATCTCAACAAACAAACAAACAAAAATCC
CAAAAAGATTACATGGAAAACTCTAGAAATGAGCAATTCA
TAAGTTTTAAATTTTGTGCTGTTCTGAGTAGCATGATGAA
ATCTCAGGCTGTCCTACTCCATTCCTGCCCAGGATGTGAA
TCCTACCTTTTTATCTACATGAAATAATTTAGCCATCTTG
GTTATCAGATCAAAAAAACATAGTATATGTGAGGCTTGAT
TCTATCTGTGGCTTTGGGCATCCACTGGCAGTCTTGGAAT
GTGTCCCTTTCAGATAAGTGGGGGACTACTGCATATTTTT
AGAGAAGAGGTTTCCAAGCTTGGGTACTTAAGTTGGACGA
GGATCAGGAATATGCCTCCCAGAAATGCAGCCAAGACAAC
AAACCAAGCACGAGTCTTTGGCATAATGTATTGTAGAATA
CATTCTTACACGGTGGATCGTATTCTTCCTGGGAATACAT
GCTAGAAAGAGAAGAGCAAATCTTTAGGAACATGAGAATG
TGCTACACCTTTGTGCAGCTGTGTGCAAATACTCAGTCAC
CCAGAACTGAATCTCAACTAGAACCAAATTTCACTGACAT
AGACAAAGTTTAATGATCAGTGTGCAAGAACATCTGAGTC
ACGATGAAGGAAGAAATAATTAAGGACTCATAGGATCTCT
TGAACTTGGAAGCCTATCCATTCCTAGGAAATTTGAGACA
AACCACATGGTGTCTCTCCTGTAACCCCAGCATTTTTCCA
GGAAAATCTTTGAAGGAAAAAGGTCACAAAAAGGTAGACT
GAGGGAATAGAGTGAAGACAGAGAGACAAGGTGGAGGGGA
TATTCCATTTTTCTCTTCACTGTAGAGGCTGTTGATTGGA
ACAGGAGGTAGGAAGTGACTGGAATTTCTAGTATCCAATA
TAGGGATAGTGCATTTTACCTTTGGCTGGGTCCCAGGGTG
AATAGACAGTGAAAGGGAAGCATAAGCCCTCACGAAAGAG
CCTGATACAGCAAAACTGCTATAGGCCAGGGAGGTTGGAG
GCAGACAGGGCTGGAGCTCTGTGAGACACTTCAGGTCTCA
GGCCTGGGTCCAAGAGATGAGTTTGGACACAGAATGAACA
TCTTTGTTGTCAGTTATATTAAAACATGGTGTCTGGCTGG
GCACAGTGCTGCATGCCTATAGCCCGAGCTACTTGGTTGG
GAGGCTGAGGTGGGAGGATTGCTTGAGCCTGGGAGTTCGA
ATCTAGCCTAGGCAACAAAGTAAGATCCTGTCTTTAAAAA
AAAAAAAAAAGATGGTGTCTATAACCAGATGACTGTGTTT
AATCCTAGCTCTACACCTCTTACTAGTGGTAGGACTTTGG
AGAAATTACCTAACCTTTCTGTGCCTCTGTTTATCATTTG
TAAAGGGCGATAAGGATATGACCTGCCTCATAAAGTTTTC
ATGAATGTTAAATACATTAATTCATGTAAAGTGCTTAGCA
CATAATAAGTGTAACCAAGTAACTGTTCAATAAGCATTAG
GTTTCAATGTTATTGTAGATGGTTAGAATATGCCAGAACA
AGGGTAACATTTTTCACCCACAAGGCTTGCGTGGGACATC
CAGGTAAACTTTCATTCAGATTAAGCTCAGAAAATGCCAT
GGCCATTGCTTTTATCTGACTGAAGTTGATGAAGTATCTC
TGTGGTGGAAATATTTAACTTACATCTATAATATTAACAG
ATTGCTGGTGTTAAAATCTTACTAGTGGCAAATGCTTTGT
TTCACTGAAGCATTTCCTAAGCAGTGGCACAACATGGTTG
AAATGTGGCCATCCTGGGTCTTAGTTTTAAGAGCCTTGAG
GCTGAGCATGGTGGCTCATGCCTGTAATCCCAGTGCTTTG
GGAGGCTGAGGAGAGAAGATTGCTTGAGACCAGAAGTTTG
AGGCTACAAGGAGCCATGACCATGCCACTGTGCTCCAGCC
TGGGTGATAAAGTGAGACCCCATCTCAAAAAAAAAAAAAA
AGATTCCTTGAAAATGAGTCCTCAGAAATGAGGGGACTGT
AGTGTCTTGCAACATTTCTCACACAGGTGTGTCAGTCACC
GGGATTTGGGGACAACTTGAGCATTTTCAAATGTATGTTT
TCAGGTCAGGTGTGGTGGCTCATGCCTACAAGTCCCAGCA
GTTTGGGAGGCTGAGGTGGGAGGATTCCTTGATCCCAGGA
GTTTGAGACCAGCCTGGGCAACACGGTGGACCCTGTCTCT
ACAGGAATTTGTTTTAAAAAATTAGCTGGGCATAGTGGTG
TGCTCCTGCAGTCCCAGCTACTCAAGAGGCTGAGGCAGGA
GGATCTCTTGAGCCCAGGAGTTCACGGCCACAGTGAGCTA
TGATGGTGCCACTGAACTCTACCCTGGGTGACAGAGCAAG
ACTGTCTCGTAAAAAATAAAGAACTAAATAAGTAAAATTT
ATGTTTTTATAGCATAAAACATGGTTCCTTAAATTAGTTT
TTTTTCTCAAACTGCGGCTTGTAGATTTTTTTTTTTTCCT
TTATGAGATGCTGGTGCATTCCTGAAATTTGAGGAATGTT
GATATAACGGAAGGGACATGGGCTTTGAAATCAGACGATC
CATACTCAAATTCTGCCTCTCCAAGGACTCCCTGGGAGAA
CCTGGGTGAGTCACTCGGCCCCACTGAGCCTCGCCTTTGT
CATTTGGAAAATGGTGATAATAGCTACGTACAATCTTGCT
ATAAAGAGTGTATGCAAATGTAGGGGCTCAGCAAAAGTTA
CCTCCCATCCTCTCACCCATTTTCTTCTCCTCTAAAGAAA
GAGGAGAGGAATTACTCTGCTATCTTGAATAAAAGCAAAG
AGAAACTCAACTGAGATATTCAACAGGTTTGTACTGGAGA
CTCGATGATTCAGACAGAGATGTTGTGGTAGGCTGAATAA
CACCCCCTCAACTCCTAAAGATGTTCACGTCCTTATCACT
GGAACCTGTGAATGTTATATGGCAAAAAAAGAATGTTGCA
GGTATGAGTAAATTATAGATCTTTCAACAGAGGGATTACC
GGTGAGTCCTAAATAAGAGGGAGGAAGAGGAAGATTCCAC
ACAGAGAGAAGAGTAGAAGGCAATGTGGCCATGGACTCAG
AGACTGGAGTGATGTGGCCACAGGCGGAAGAAAGGAGCAG
CCACCAGAAGCTGGGAGAAAAGGAAAAGAGCGAATTCTCC
CCTAGAGCCTGGGAGGGGCTCAGCCCTTCTGGCACCTTGA
TTTAAGCTCCGTGAAACTGACTTCAGGCTTCTGGCCTCCA
GAACCATGAAAGAATATATTTGTTTTAGGTTTCCACATTT
ATGGCAACGTTTTACAGCAGCCATAGGAAACTAATACCGA
TGGTTGCTCATGACTGCAAAAAAGTAATGTTAAGATGGGA
TGGAAATGATTGCGCTCAGTGGCAGAAATTTAAGAACTCT
CGAGCAAACATTTTGATTCTGTTGTCTAGTCCTTGGCTCC
TAGGCCGACAGGTGTGAAGAAGAGAAAATCCTTTCTAATA
GTATAGAACTTTCACACTGTGGCTTGAAACCTTCAGTGGG
CTGTAATTGACGTTTTGTTTGTTTGTTTTTTAAGTGAACT
AGAATAGAATAAAAAGCCTGACACTCTATGCTGTTGTCAT
CATAAACCAAGGGCTTGCCCACTCTTTCCTATGTGAAGCC
GTTGCACATGGTCTTCCCTGCACTTACCACTTCCTCCTCT
TACCACTCTTAGTTAGGTGGCAGCTAACATGCTCCCACGG
CATCTTGTGCTTTCGTTATTATGGTCCTTATCACCTTGTA
GTACGTTATTAGCCATTCATTCAGCGAGTGTGCTTCTGGT
CCTACTGTGTCTCAGGCACTTTACTGGGTGCTGGTCCTTT
CCAAGTGTCTTCTCCTTGGACAGCCATTTCCCTAGGGAAC
AAGGTTTTTATTGTTGGGTTGTTTGTTTGTTTGTTTGTTT
TCTGAGATGGGGTCTCATTCTGTCGCCCAGCCTGGAGTGC
AGTGGCATGAACATGGCTTACTCTAACCTTGACCTCCCGG
GCTCAAGCAATCCTCCCACCTCAGCCTTTCTACCCAAGTA
GCTGGGACTACAGGCACAAACCACCATGCCTGGCTAATTT
TTTAATTTTTTGTAGAGATAGGGTCTCCCTATGTTGCCCA
GGCTGGTCTCGAACTCCTGGGCTCAAGAGATCCTCTTGCC
TTGGCCTCCCAAAGTGCTGGGATTACAGGAATGAGCCGCA
GGGCCTGCCCCAGGAATAATGTTTTAACATCTGTATCTCT
AGTGCTATAGGCAGTGCCTGGCATTCCAAAAGGTGCTTGA
ATGAGTTGTGGTTTTATAATTATTCTTTTTTTGTTTGTTT
TGTTTTGGTTTTTATTTTTTTGTTTTGTTTTGTTTTGAGA
TGGAGTCTCGCTCTGTCATCCAGGCTGGAGTGCAGTATCA
CCATCTTGGCTCACTGCAACCTCCCCCTCCCAGGTTCAAG
CAATTCTCCTGCCTCAGCCTCCTGAGTAGCTGGGATTACA
GGTGCCCACCACCACACCCAGCTAATTTTTGAATTTTTAG
TAGAGAAGGGGTTTCACCATGTTGGCCAGGTTGGTCTCGA
ACTCCTGACCTCAGGTGATCCACCCGCCTCAGCCTCCCAA
AGTGCTGGAGTTCCAGGTGTAAGCCAACGCTCCTGGCCTA
GAATTATTCTTTTAAACAAATTCAAATGGTGGCTGGGGGC
AAGTCATCTGCTCTGGCCCTGTTAGGTATGGGACAGGACA
TTGCTCTATGGGAACTGGCCTGACAGGAATAGGTTTTCTA
GAAGCATGGTCATAAAAATCCTCTATTTGGGCTTTTAAAT
TGCAATCATCCCTTGGTAGAGTTGGACACATTTTCTCTCT
TCTCCAGGTCACCCTCCTGCCATAGCATCCTGGAACAGCT
AGAGGAGGAATCACTTGACTGATGAAGAAATGGAAGGAGT
GCTTTGTGAACATTGGAGGCCATCCTAATTGCAGGACCAG
CTGGAGAAGATAGCCTAAAATAAATTTCAGTCATACAGGA
ATTTTTAAAAGAAAAGGATACCTTCCTTTCCCAACTTAGG
CTCTTCTGCTAATTTATTGTAACATCATCATGTCCTTAAA
ACATCAAATATGAGAGCCAAATTATATTCAGCAGTGTCTT
AGGCAACAACCACATATGTATAATATAGACGATGATATCA
TGGCTGACTCAATATAATTACACCCTTGCTCATAAACCCT
ATCTTTCCTTCTAGGCACTCAAAGCACATGACAGACATTA
TCTTGTTGCTTTTCCCAACACACTTGCCAGGTAGACAGGA
AGCAAATATTGTTATTGTCTTCATCTCATATAGGTATAGA
CAGCGTTCCTGGGAACTATTTGCTCAAAGCCCCACTGGCA
ATAAGAGCTACTGGAAAAAAAATGGCTAGGGTCCTAATTT
AAAAAACAACTTCCTGCTGAGTCAACTTCAGGTCACAATG
CTGGGATATTTCTAATTTCAGGCATTCTTAGATGGGGGCA
CAATGGGTTAGTTATTTTCCTTTATTTGCAGGTGTTTCGG
AGGGAGTGAGATAGCAGATATAATCAAATTGAGGCAACTA
TTGGCACTTTCTGAGTGTTCAGCATCTATGGGGAACTTCA
GCATCTATTTTCTTTCCAAGATGGCAGTGGCATTACCAAG
CATAGCTCAATGAAGTACGACTGGCAACACAATCTGGAAC
ATCAATATGATTCTACAATGTTTTGCCATTAGAGGCATTT
CTACTGTCATTGAAAACATTTACAGTTGTAGAGGCCTGAG
CTCAAGTACCGGCTCTGACATTAACTGGTTGAGTACTTTT
GAACAAGCCCTTAATCGCTCTGTTCTCATTTTTCTCATCC
ATAAAATGGGAACAATATTTACCTTCCTCGAAGACACTAA
GGGTAAAAAGAGATCATATATATGTTTCATAAACATTGAA
ATGCTATAGAAAAACAAAGCATTACAAAGATTAGACCACT
TCAATTACAGGCCCTAATACAGGTTATATTTTCTATCAAT
GGGGACTATTTCCAGTGGGTCATCTATGCAAAAAAGATGT
CTTTAAAACTGTAAATTAGGCCGAGCATGATGGCTCATGT
CTATAATCCCAGTACTTGGGAGGCTGAGGTGGGCATATCA
CTTAAGGCCAGGAGTTGAAGACCAGCCTGGCCAACATGGT
AAAACCCCTTCTCTCCTAAAAATACAAAAATTAGGTGGAC
ATGATGGGCATGCCTGTAATCCCAGCTACTTGGGAGGCTG
CAGCAGGTGAATAGCTTGAACCAGGGAGGCGGAGTTTGCA
GTGAACCGAGATGGCACCCCTGCACTCCAGCCTGGATGAC
AGAGCAAGACTCTGTTTAAAACAACAACAACAACAACAAC
TGTAAATTATTATCACCCTGGGAAATCAGGAGAAAAGAAA
ATTAAAAGGAGAAAGGAGGCCTGGGGCTATAGGTCTATCA
GAATTTAAGGAATGTGACAAATATGAACCCCGTGCCTATG
TGGTGGAATTCAAGTCTATATACACTGTACAGCCCAGGAA
GCTTGCAAAGTAAAGCTTTCCTGTGCCCTCTGGAATGTGG
ACCCTTTGTCCACAATCTACAAGGTAAAGAATTCCATAGC
AAGTATGTATGTAACTAATTGTAGTCAGAAATTAGATATG
GGTAAGCCAGATTCTGTTGTGCAATGTTATTGCTTCTTCA
ACCTAGATACGTGCATACTTTAACCCAAGCTCAAACCCTG
AAGATTTGAACTCCTAACCTTTAAAACACAAGGCAGTTAC
TTTGACCACCAGGCATCCTGGCTCTTGTTTACCAGGACTG
GGAGTTCTCCTCAGACAGAGCTCCATTTATTCCATGACCC
TAGCAGAATAACACTAAGAAACCCAAAAGCACATCCATTT
TGAAATAGTGTCTGTGGCACCAAAAGGATTCTGGAGCTCT
GAATCAGCCCCTTACCTCATGGCAAAATTTACAGGCTTGC
AGAGTTAAATGAAAATCAGATTGGAATGCAGGGACTTCTA
TTTTTCTGTAATGACATGTTGTGAGAAGGAGGGTAATTTT
CTTGGACATTCCTCTGAAACCAGTGCACTTGCAGTGGCTT
TTTTCGTTTGTTTGTTTGTTTTACAAAACTATCCTAAACA
GACCCAGGGCTCACTGCCATCTCTGGGTGCCAGGACTCTG
GGCCACAGGGGCCATTTGTCCAGCGAATATAATTAAAATC
AATAATTATTCCTTTCACTTGGCACATGTGAGCCTCTTCT
CAAAGCTGTCAGAGAGTGGACTTTAATATCTCATTCTTTC
TCTGAAGTAATTTAATGATCACATAAGAAAAATGATTCTC
CGAAACTATAATCTTAGAATTTGGCTCCACCTCCAAGTTG
AAAGAATTTTGTAAGGAAAGAAAGAGAAAACACTCAAGAA
ATATGTCTGTTCCTCACATGTGACTGTGAAAAGTCTATAT
ACCATGACCTGAAAAGGAAAGATAAACATAGTCCATGAAA
TTCTGTGGCAAAAAGGAATGAAAATGTGCTTACGAAAAAA
AAACCCCAAAACTGGAACTGTATTCTCTGCAGGTTTAAAA
GCAACCTTTGCCAAAATCCGCTTTCTGGAAACTTTCCTCT
AAACCTGGCTGCTACTGTCATCCTTGGCTGTGGGAGAGAG
ACCTGGAAGACTGTGGTTTGGAATATGTGAATGTTAAAAA
TCAGACATTGTTCCCTTTTCTTTATAACAACAACAAGTCT
TTGGTTTTGGCTATATACATGCTGGGTTTTCTGGTACCAC
TTTGTTCCTTTTTTCACTAGAGGTCAGAACTATTGAGGGG
ATCTTGATATTTTTGTTTGTTTCCTTTTTGACCACTGCTC
TCCCCTTTCTTACAATGCCCTTGAGAAGAAGCTAATGGGC
TCTGTTTCCATGCTGAAATGAAGAAATGATCGAGCGAGTA
TGAAATGATGCGTGGAAGGCCACACAGCAAGTTGGAAGAA
GATTCTGAATGAGAAACTTGAAATTTCCGTGTCCTCCCCA
GGTCTGTAAATCCAGTACACTAAGCTAAGTTTTTCTAAGA
CATTGAGGCCCAAAGATGGCTGTTGAACCACAGGCATGAG
GTGTGACTTCAAATCAAGAGTCAACACTATGTGGAGTGAC
TAGATACAGAATGCTCTAATAAAATAATTATCACCTGCTG
GGGCAGAGTTAAGCTTAAAATCATCTTACCATGGATTATT
TGAATTTATAGCATATTACATATAATTCAGATAGAACAGG
GTAATGTTCAACCTAATCCCATCTATGAAAAGATTGCAGA
ACAAACAATGAATATAAAAATATATTACAGGAACTATGTT
TCGTTACATGTTATATGTCACATACATAAGAACAAGAATT
AGGAAACAACAGAATCAATTATTATTGCATCATGGGGAAC
TATGTTTTCAAGAAGCATCTACTGAACTTGGAAGTCATTC
TCTTTAACAAAAAACAGGTAGTCCATGTAACCTAATATAT
TACACAGCAGCAGCGGCAACTGAAAAAGCTGTTCCCAGGC
AAAGGGCACAAGCCAAAGTCATTTTTGTGGGATCTTAAGC
AGATCTCGCTATGTTTCAGTGGAAGGTAGAATCATTCAAG
AGGAAAATGGGAATGTGCAGAGCTAGAACCACAGAACATC
ACAAAGAGCCTTCTTAAAGGAGCGGTGGTGGGCTGAGTGA
TTGGGAATGCTCTGCAATTAAAGGCATACCTGGTTTAACT
TTTTTTTAAGAGATGAGGCTCTCACTATGTTGCCCAGACT
GGTCTTGAACTCGTGGGTTCAAGTGATCCTCTTACCTTGG
CCTCCCAAAGTGCTGGAATGACAGGTATGAGCCACCCTGC
CCCAGCCTATCTTTGCCATTTTTCTAACAGCATGTGCTCA
TTTCATGGTCTCTGTATCACATTTCAGTAATTCTCACAAT
ATTTCAAACTTTTTCATCATTATTATTTCTGTTATACTGA
TCTGTGATCAGTGATCTTCGACGTTACCGCTGTAATTGTT
TTGGAGAGTCATGGGCAGCACCCATATAACAAGGTGAACT
TGATCAATAAATATGTGTGTTCTGACTGCTCCACCAACCG
GCTCCTCCCACTGACTGGCTGTTCCCCCATTTCTCTCCCT
CTCCTCAGGGTCCTCCCTATTCCCTGAGATACAACGATAC
CAAAATTAGTTCAATTAATAACCCCACATTGGTCTCTAAG
GGTTCAAGTAAAAGCATTGCACATCTCTCACTTTATTTAT
TTATTTAATTTTTTTTGAGACAGACCCTCACTCTGTTGCC
CAGGCTGGAGTGCAGTGGCGCGATCTCAGCTCCCTGCAAC
CTCCGCCTCCCAGTTCAAGTGATTCTCCTGCCTCAGCCTC
CTGAGTAGCTGGTATTACAGGCATGAGCCACCACACCCAC
CTAATTTTTGTATTTTTAGGAGAGATGGGGTTTCACCATG
TTGGCCAAGCTGGGCTCAAACTCCTGGCCTCAGATGATCT
GCCCGCCTCAGCCTCCCAAAGTGCTGGGATTACAAGCATG
AGTCACCACACCCTGCTCACTTTATTTAATTTATTTTTTG
AGCCAGGGCCTTGCTCTGTCACCTAGGCTGGTATGCAGTG
GTGCCATCTCAGCTACTGCAACCTCTGTCTCCAGGGCTTA
AGCAATCCTCCCACCTCAGCCTGCTGAGTAGCTGGGATTA
CAGGCAAGCACCACCACGCCTGGCTAATATTTGTATTTTT
TGGTAGAGACAGGGTTTTGCCATGTTGCCCAGGCTGGTCT
CGAACTCCTGATTTCAAGCATTCTGCCTGCCTCAGCTTGC
CAAAGTACTGGGATTACAGGCACATCTCTCATTTTAAATA
AAAAACTAGCAATGATTATGCTTAGTGAGGAAAGTATGTT
GAAAGCTGAGATAGACTGAAAGCTAGTCCTCTTGTGCCAA
ACAGTTAGGAAAGCTGTGAATGCAAAGGAAAAGTTCTTGA
AGGAAATTAAAAGCATTTCTCCATGGGACACATAAGTAAG
AAAATGAAACAGCCTTGTGGCTGAAATAGAGAAAGTTTTA
GTGGTTTGGGTAGATCAAACCAGCCATAACATTTCCTTAG
GCCAAAACCCAATCCAGAACAAGGCCCTAATGCACTTTAA
TTCTCTGAAGGCTGAGAGAGGTGAGGAAGCTACAGAAAAA
ATGTTTGAAGCTAGCAGAGGTTGGTTCATGAGGTTTAAGG
AAAAAAGCTGTCTTAATAACATGAAAGTGCAAGGTGAAAC
AGCAAGCAGTGATGGAGAAGCTGCAGCAAGTGGCACAGAA
GATCTAGCTAAGATAATTAATGAACAATAGATTTTCTACA
TAGATGAAACCTTTTCTGTTGGAAGACAATGCCATCTAGA
ACTTCCATAGCTAGAGAGAAGTCAATGCCTGGCTTCAAAG
TTTCAAAGGACAGTCCGATTGTTTTGTTAGGGGCTAATGC
AGCTAGTGACTTTATGTTGAAGCCAGTGCTCATTTACTAT
TCTGCAAGTTCCAGGGCTCTTAAGAATTATGTGAAATCTA
CTCTGCCTGTGCTCTACAAATGGAACAGCAGAGCCGGGAT
GATAGAACATCTCTTTACAGTATGGTTTACTGAGTAGTTT
AAGCCCACCATTGAGAACTACTGCTCAGAGAAAAAGATTC
CTTTCAAAATACACCTGCTCATTGATAATGCACCCAGTCA
TCCAAAAACTCTGATGGAGTTATACAGGAGATTAATGTTT
TCATGCAAACACAACATCCATCCTGCAGCTCATGTATGGA
GGTGTAATTTTGGCTTTCAAGTCTTATTGTTTAAGAAATA
CATGTTTTTTGTTTGTTTGTTTGTTTGTTTTGGTTTTGAG
ATGGAATCTTGCTCTTGTTGCCCAGGCTGGAGTGCAATGG
CACGATCTTGGCTCACTGCCACCTTTGCCTCTTGGTTCAA
GTGATTCTCCTGCTTCAGCCTCCGAAGTAGCTGATATTAC
AGGCGCCTACCACCATGCCTGGCTAATTTTGTATTTTTAG
TGGAGATGGAGTTTCACCATGTTGGCCAGGCTGGTCTTGA
ACTCCTGACCTCAGGTGATCCACCCACCTCGGCCTCCCAA
AGTGCTCGGAGTACAGGCATGAGCCATTGCACGCAGCCAA
TAAATACATTTTTGTAAGGCTATAGTGACCATAAATAGTG
ATTTCTCTGATAGATCTGGGCACAGTCAGTTGAAAACCTT
CTGGAAAGGATTCTCCATTCTAGATGCCATTGAGAACATT
CATGATTCATGGGAGAACATATCCATGTTAACAGGAGTTT
GGAAGAAGTTGATTCCAACCCTCATAGATGACTTTGAGGA
CTTTAAGACTTCAGTGGAGGAAGTCACTGCAGATGTGGTA
GAAAGTGTAAGAGAACTAGAATTAGCAGTGGAGCCTGAAA
ATGTGACTGAATTGCTGCAATCTCATAATAAAAGTTTAAT
GGATGAGAAGTTGCCTCTTACGGATAAGCAAAGAAAGTGG
TTTCTTGAGATGGAAACTACTCCTGATGAAGACACTGTGA
ATATTATTGAAATGACAACAAAAGATTTAAAATATTATGT
AAACTCAGTTGTTAAAGCAGCAGCAGGGTTTGAGAGATTG
ACTTCAATTTTGAAAGAAGTTCTACTGTGAGTAAATGCCA
TCAAATAGCTTTGCACGCTACAGAGAAATCTTTCATGAAA
AGAAGAGTCAATTAATTGATGCAGCAAACTTCATTGTCTT
ACTTTAAGAAATGGTCTCCTTTTGAAGAGAAGGGGCAGCG
GGGTCTCCTCTATTCCAGGGACTCTAAACCAAAAAGCATC
AGAGTTTGAGAAGCCAGCAGCTCACGGTTCGGCTGAAGTT
AGGAGTGGGGGGCAGCCGCCAAGTGCATGGGGTTGGGGGT
GTCCTAGTCTTTGGCTTCTCAACTCTGTCTTCGACAGAGA
ACATGTCACAACTTTTCAGAAATAGGAAGGTTTGTTGATT
ACTCACATTTTCAGGAATCTGATGATACAGATGAAGATTC
AGGCCCTACCACTAAGAAAATTTGATCATCTCCTCTAGAA
GCTAAAAATAGGGCGATCTGGAAAGAATTCACAGGAAGAT
AGTGAGGACTCAGAATAAAAAGATCTGAAGACCAAGAAGG
ATGACTTTCACTCAGCAGAGGATAATGAAGAAACGAAGAT
CATAAAAATGTACGCCAGCACAGCAGGCAGCATCTAAAGC
AGCTTCTGAACAGAGGGAGACGCTCACGGAAGATGTGGGC
ATGAGGAAGAACAAGAAGAGGATGAGGCACTCTTCCAGGA
GAATTCCGGCAGCAATGAAGATTTCCTAATGGAAGATGAT
GACGATAGTGACTAAGGCAATTCAAAAAAGAAAAACAAAA
AGATGGTTAAGAAGTCCAAACCTGAGAGAAAAGCAAAGAA
AATGTTCAAACGCAGACTAAAGGCTACAGTGACGCCAAGT
CCAGTGAAAGGCAAAGGGAATGTGGGTCACCCCACAGCTT
CAAAGCCATCAAAGGAAAGGACTCCTTCTCCCAAGGAAGA
TAAGGAACCAGAAAGCCCGCCAGAAAAGAAAACCTCTACA
AGCCTCCACCCAAGAAATCTGGGGATGAAGGCGTCTGGGG
AGGCTTAAAAGTGATGATAGTCTGGGAGAGCTTTTAAGAA
AAGGAGAGGAGAAGAGAAAGAAAAGAAAGAAAAAAGAAAA
AGTAAAGGAGAAAAGAGAGGGAGAAAAAAAGAACCTACTT
AAGATAAAACATGGTTTTGTCTACGGCTTGACTCATGGGC
TTTCAGTGCTTTTTTCCATTTGTTGAAAGTAACGCTTCTC
TCTCCCTTTTAAAAATGAAACAATTGTATATTTAATTGTT
TAAGTTACCTTTTTGTCTATTGGTCTCTTTGCCAATGGCC
CCACCCCCAACCCCAGCTGCCCTTTCCCAGTGAAAGCTAT
GTCAAATTTATCACTGGATTGACTGCTTCATCTTTTTATT
TTTAATGGAAGGTATACCACAATTGTAAAGCAGTAAGATT
TGAGATGAACACTATGGAAACTTTGCTTTTTGCTAAACAA
TAGCAAGTTGAATAGTAATCAAAAAACATAGAAAGATTTT
AGTTCAAAATGATTGCTTCTTCCTCTACCTGGACTTTAAA
AAAATCAGTTGTCATCTAATATGAGTTTATTTGTCTATGT
ACACAAGTATAAATGTCTAAAAAAATCATGACTTTAAACT
TCCACTGATGAGGCAGGTAAAAGATAAAGATGAATTCTGA
ACTGTTAGAAAAAAATGGTCACAGCCACCCTGTGATGATG
GTTCATTTCAGGTGTCAACTTGACTAGCTTAAGGAAACAT
ACAAACCTCTAAAAGTGTTATTTTGGTGTGTGTCTGCGAG
GGTGTTTCTAGAGGAGATTGGCATGTGAGTCTGAGTGGAC
GAGGTGGGGAATATCCGCCCTTTGTATAGGCAGGCACCAT
CTAATCTTCCGGGGCCTGGAGAAAACAAAACAGAAAAGGC
AGTTATGTTGTGCTGTCTGTTGGAGCTGGAATACACTCTT
CCTCTCCTATCCTTGGACAGCAACTTCAGGCTGTCCAGCC
TTTGGACTCCAGGACTAAAACCAATGGCTTCCCCTGTTCT
CAGGCCTCTGACTTCACATTGAGAGTTACACCACCCACTT
CCCTGGTTCTGAGGTCTTCAGACTTGGACTGAGCCAAGCT
ACCAGCATCTCAGAGTCTCCAGCCAGCAGTCAGCCTGTTG
TGGGACGTCTGAGCATCCATAATCATGTGAGCCAATCTTC
CTAATAAATCCCCTCTCATCTACCTCTCTATCTACCCTAT
TGGTTCTATCTCTTTGAAGAACCCCAATGAATATACATGC
TAAGCCCAACAACAACCACCCTGATCAATCAGCAGCCATT
AATATCTAGACCCTTCACCAGTAAGATTACAACTTGTTGA
AGACTTGATTATCATTAATAATTTTTCTTTTTTTTTTTTT
TTAAGACAGAGTTTCACTCTCTCGCCCAGGCTGGAATGCA
GCGACGTGATCTCAGGTCACTGCAACCTCCACCTCCCAGG
TTCAAGCGATTCCCCTCCCTCAGCCTCCCAAGTAGCTGGG
ACTACAGGTGGGTGCCATCACACCTGGCTAATTTTTTGTA
TTTTTAGTACAATGGGCTTTCACTGTGTTAGCCAGGATGG
TCTCAAGCTCCTGACCTCATGATCCGCCTACCTCGGCCTC
CCAAAATGCTGGGATTACAGGCGTGAGCCATGGCACCCAG
CCTATCACTAACATTTTTTTCACAATAAAGTATTTTTAAA
ATTTGCTTTAAAATGCTATTGCAAACTTAATAGACTACAG
TATAGTATAAACATAACTTTTATGTGCACTGGGAAACAAA
AACGTTCATATGACTCACTTTTTTGCTATATTAACTTCAT
TGCAGTGGTCTGGAACCAAATCTGCAATATCCCTGAAGTA
TGCCTATATAAAATTCTTCATACCAGGAAGAGGACTTAAT
GATAGAGGAAGGTGTGGGATATGGGGCAATATGTGTGACA
GAAAAAGGTCAGTAGATGGCAATGAACCAGTGGCAATAGA
AGGATGAAGAAGGATCAACAGAGAGATTTCTGTCCATCAT
GCTTGTCTGAAATGAAAACCAGAGCCACATTGTGTATCAT
TTACAGCTTCATGTATGCATGTATCTGTCTAAGTTAACCG
TTTATGGTTTTTTATGATGTTGGCACAGTAATTTTACACT
ATTTGTATTGATTTTATAAAATCAGGTTAAAGCCATCTCT
TATTATTAGAGATTGATACTTTTAGTTAAAGATGCAGGTA
GAATGCATGCATTAACTCTTATTCTCAAATTATTCTAAAG
AATAATTAAACAGATTTTGAAACACAAAAAAGACATAAAC
CACAGGGACAAAGAGGAGAGGAGAAAGCAAAAACAAAATT
TTGGATGGTGGAAAGCACTGGGACAAGTGATAACTGAATT
AGAAGACCTGAGGGTGTCAAATTGTATAGCAGTGGTTGAG
AAGCTGAGAACAGCCCAATTTACACTGAAGAACTCCCTAA
GCCTTAGGAACTGGTAATGAGGTTCCTCTTAAAGTGAGGT
TGAAGGTTAGTGAAAATTAGCAGATTAGAGGAAAGTCCAG
TTAAAAAGCTGTTGGATGAATGAATGAATGAATGAATGAA
AATAGTATATCTATATAATGGAATACTGTTCAGCAATAAA
AAAGTTCTGATTCATGTTACAATATGTATGAACCTTGAAA
ACATTGTGCTAAGTGGAAGAAGCCAGTCACAAAAGACCAC
ATATGGCGTTATTCTATTTATAGGAAATGCCCAGAATAGA
CAGATTCATAGAAACAGAAAAAACAGTTGACTCTTGAACA
ACATAGATTTGAACTGCATGAGTCCATCTATATGTGGATT
TTCTTCTGCCTCTACCACCCCTGGGACAATAAAACCTAAC
CCCTCCTCTTTCTTTTTCTTCTCAGCCTTCTCAATGAGAA
GACAATAAGAATGAATACCTTTATGATTATTCACTTCCAT
TTTATTTTATTCAATTTTTCATAGGTTATTGGGGTACAGG
TGGTGTTTGGTTACATGAGCAAGTTCTTTACTGCTGATCT
GTGAGATTTGGGTGCACCCATCACCCAAGCAGCATACACT
GCACCCTATTTTAGTCTTTTATCCCTCTTCCCCGTCCCAC
CATTCCCCCCAAGTCCCCTGATGTATTATTCTTATGCCTT
TGCATCCTCATAACTTAGTTCCCACATATCAGTGAAAACA
TATGGTGTTTGGTTTTCCATTCCTGAATTACTTCACTTAG
ACTAATAGTCTCCAAGCTCATCCAGGTCACTGCGAATGCT
GTTAATTTATTCCTTTTTATGGCTGAGTAGTATTCCATTG
TCTATATATACCACAGTTTATTTATCCACTCAATTGATGG
GCATCTGGGTTGGTTCCATGATTTTGCAATTGTGAATTGT
GCTGCTATAAACATGCATGTATAAGTATCTTTTTCTTTTT
TTTTTTTTATTATACTTTAAGTTCTAGGGTACATGTGCAT
AGCGTGCAGGTTTGTTACATATGTATACTTGTGCCATGTT
GGTGTGCTGCACCCATCAACTCGTCAGCACCCATCAATTC
ATCATTAATATCAGGTATAACTCCCAATGCAATCCTTCCC
CTCCCCTCCCCATGATAGGCCCCAGTGTGTGATGTTCCTT
CCCGAGTCCAAGTGATCTCATTGTTCAGTTCCACCTATGA
GTGAGAACATGCGGTGTTTGGTTTTCTCTTCTTGTGATAG
TTTGCTAAGAATGATGGTTTCCAGCTGCATCCATGTCCCT
ACAAAGGATGCAAACTCATCCTTTTTTATGGCTGCATAGT
ATTCCATGGTGTATATGTGCCACATTTTCTTAATCCAGTC
TGTCACAGATGGACATTTGGGTTGATTCCAAGTCTTTGCT
ATTGTGAATAGTGCCGCAATAAACATACGTGTGCATGTGT
CTTTGTAGTAGAATAATTTATAATCCTTTGGGTATATACC
CAGTAGTGGGATGGCTGGGTCATATGGTACATCTAGTTCT
AGATCCTTGAGGAATCGCCATACTGTTTTCCATAATGGTT
GAACTAGTTTACAATCCCACCAACAGTGTAAAAGTGTTCC
TATTTCTCCACATCCTCTCCAACACCTGTTGTTTCCTGAT
TTTTAATGATGGCCATTCTAACTGGTGTGAGATGGTATCT
CATTGTGGTTTTGATTTGCATTTCTCTGATGGCAAGTGAT
GATGAGCATTTTTCATGTGTCTGTTGGCTGCATGAATGTC
TTCCTTTGAGAAATGTCTGTTCATATCCTTTGCCCACTTT
TTGATGGGGTTGTTTGTTTTTTCTTGTATATTTGTTTGAG
TTCTTTGTAGATTCTGGATATTAGCCCTTTGTCAGATGAG
TAGATTGCAAAAATTTTCTCCCATTCTGTAGGTTGCCTGT
TCACTCTGATGGTAGTTTCTTTTGCTGTGCAGAAGCTCTT
TAGTTTAATTAGATCCCATTTGTCAATTTTGGCTTTTGCT
GCCGTTGCTTTTGGTGTTTTAGACATGAAGTCCTTGCCCA
TGCCTATGTCCTGAATGGTACTACCTAGATTTTCTTCTAG
GGTTTTTATGGTATTAGGTCTAACATTTAAGTCTCTAATC
CATCTTGAATTAATCTTCGTATAAGGAGTAAGGAAAGGAT
CCAGTTTCAGCTTTCTACTTATGGCTAGCCAATTTTCCCA
GCACCATTTATTAAATAGGGAATCCTTTCCCATTTCTTGT
TTCTCTCAGGTTTGTCAAAGATCAGATGGCTGTAGATGTG
TGGTATTATTTCTGAGGACTCTGTTCTGTTCCATTGGTCT
ATATCTCTGTTTTGGTACCAGTACCATGCTGTTTTGGTTA
CTGTAGCCTTGTAGTAGAGTTTGAAGTCAGGTAGAGTGAC
GCCTCCAGCTTTGTCCTTTTGACTTAGGATTGTCTTGGCA
ATGCGGGCTCTTTTTGGTTCCATATGAACTTTAAAGCAGT
TTTTTCCAATTCTGTGAAGAAACTCATTGGTAGCTCGATG
GGGATGGCATTGAATCTATAAATAACCTTGGGCAGTATGG
CCATTTTCACGATATTGATTCTTCCTATCCATGAGCATGG
TATGTTCTTCCATTTGTTAGTGTCCTCTTTGATTTCACTG
AGCAGTGGTTTGTAGTTCTCCTTGAAGAGGTCCTTTACAT
CCCTTGTAAGTTGGATTCCTAGGTATTTTATTCTCTCTGA
AGCGATTGTGAATGGAAGTTCATTCCTGATTTGGCTCTCT
GCTTGTCTGTTACTAGTGTATAAGAATGCTTGTGATTTTT
GCACATTAATTTTGTATCCTGAGACTTTGCTGAAGTTGCT
TATCAGCTTAAGGAGATTTTGGGCTGAGATAATGGGATTT
TCTAAATATACAATCATGTCATCTGCAAACAGGGACAATT
TGACTTATTTGTTTCAATTTCATTAGGTTATGCTCTGATC
TTGGTTATTTCCTTTCTGCTGCTGGGTTTGGGTTTGGTTT
GTTCTTGTTTCTCTAGTTCCTTGAGGTATGACCTTAGAAT
GTCAGTTTGTGCTCTTTCAGTCTTTTTGATGTAAACATTT
AGGGCTATGAACTTTCCTCTTAGCACCGCCTTTGCTCTAT
CCCAGGGGTTTTGATAGTTTTTGTCATTATTGTCATTCAG
TTGAAAGACTTTTTAAAATTTCCTTCTTGATTTCGTTTTT
GACCCAATGCTCATTCAGGAGCAGGTTATTTAATTTCCAT
GTATTTGCATGGTTTTGAAGGTTCCTTTTGAAATTGATTT
CCAGTTTTATTCCACTGTGGTCTGAGAGAATGCTTGATAT
AATTTCAATTTTCTTAAATGCATTGAGGCTCATTTTGTGG
CCTATCATATGGTCTATCTTGGAGAAAGTTCCGTGTGCTG
TTGAATAGAATGTGTATTCTGCAGTTGTTGGATGAAATGT
TCTCTATATATCTCTGAAGTTCATTTGTTTCAAGGTATAG
TTTAAATCCATTGTTTCTTTCTTGACTTTCTGTCTTGACG
ACCTGTCTAGTGCTGTCAGTGGAGTATTGAAGTCCCCCAC
TATTATTGTGTTGCTATCTATCTCATCTCTTATGTCTAGT
AGTAACTGTTTTATAAATTTGGGAGCTCCAGTGTTAGATG
CATATATGTTTAGGATTGTGATATTTTCCTGTTGGACAAG
GCCTTTTACCGTTATTTAATGTCCCTCTTTGTCTTTTTTA
ACTGCTGTTGCTTTAAAGTTTGTTTTGTCTTATATAAGAA
TAGCTATCCCTGCTCACTTTTGGTGTCTATTTGCATGAAA
TGCATTTTTCCACCCGTTTATGTAAGTCCTTATGTGTTAG
GAGAGTCTCTTGAAGGCAGCAGATGGTTGGTGAGTTCTTA
TCCATTCTGCAGTTCTGTATCGTTTAAGTGGGGCATTTAG
GTAATATCTTGTCATATTACCAGAGTTAGTTTTCTGGTTC
CTTCTCATCTGGGTAGGCTCTGTCAGAGGGAAGGTCTAGG
GCTAAAGGCTCTCGTTCAGATTCTTTTGTCCTATGAGGTG
TTCCCTTGATGTAGTACTCTCCGCCTTTTCCTATGTATGT
GATTCCTGAGAGCCGAGCTGCAGTGATTGTCATCTCTCTT
CTGGGTCTAGCCACCCAGCAAGTCTACCAGGCTTTGGGCT
GGTACTGGGGGTTCTCTGCACAGAGTCCTGTGATGTGAAC
CATCTATGGGTCTCTCAGCCGTGGATTCCAGCGCCTGTTC
CAGTGCAGGTGGAGGGTGCCAGGGGGTGAAATGGACTCTG
TGAGAGTTCTTAGCTTTGGTGGTTTAATGCTCTATTTTTG
TGCTGGTTGGCCTCCTGACAGGAGGTGGTGCTTTCCAGAG
AGCATCAGCTGTGGTAATATGGAGAGGAACTGGTGGTGGG
CCCTAGAACTCCCAAGAGTATATGCCCTACCAGGGTGGGT
AGGGAAGGACCATCAGGTAGGGGAAGGACTAGGTGTGTCT
GAGTTCAGACTCTCCTTGGGCGGGTCTTGCTGCAGCTGCT
GTGGGAGAGTGGGGTGAGGTTCCCAGGTCACTGGAGTTGT
GTGCCTAGGAGGATTATGGCTGCCTCTTCTGAGTCATGCA
GGTTGTCAGGTAAGTGAGGGAAAGCTGTCAGTCACAGGCC
TCACCCAGCTCCCACACAATCTGAAGGGCCGGTCTCACTC
CTACTGGGCCCCCGCTAACAGCACCAAGTCTGTTTCCAGG
CAGTGGGCAAGCAGGGCTGAGAACTTGCCCCTGGCTACCT
GCCTCCTGGCTGTGAAAGAAAAAGGCTTTAGTTCTTCCCC
TGCCTATGGAGTCTGCACGCTGGATTCCCGCCCCCCGCCC
CCACCCCAAGTTCCGGCCAGGAGGCTTCTCACCTGCTTCA
AATTGTCAACAAAGTTCAGTTGCAGACTTTCTTCTCCCTG
CGGTGTTTTCCGCACGCCTCTAGCCACCCTCCCAAAGATC
CCTGTGGTGCCAGGCAGGAATGGGCTGCTTGGGGACCCAG
CAAGCTCCCAGGGCCTTTCCTGCTGCTTCCTCTAACTCTG
TATTTTGCTTGACTCTCTAAATTGACTTAGCTTCAGGTAA
GGTCAGAAACGTCTTGCGCAAACTAGACCTTCAGTTTCCC
CAGTGGGGGTATGTGCCTCAGGGGTGGAAGATCTCCCTTT
CCCACTTCCACACTTTCCGCACTCACAATATTTGGGGTGT
CTCCTGTGTCCTGCAGGAGCAGTCCACTTTCTTCAAAGGG
TCTGTGGGTCCTCTTGGGGTTCCTGGTTTATTCCTGCAGT
TGTTCTGGAGCTAAAATTCATGATGTTAGCCTCCGCATGC
TGCTCTGTCCATCCAAGTCAGAGCTGCAATCTAGTTCTGC
CTCTCACTTGCCATGATGATCCCTTTATTTTGATTCACTT
CCGCTTAATGAATAGTAAATATATTTTATCTTCCTTATGA
TTTTCTTAATAAAATTTTATTTTCCCTACTTACTGTATTG
TAAGAGGATATTATATAATACATATATGTTAATCAATTGT
TTGTTATCAGTAAGGCTTCCAGTCAACAGTAGGCTATTAG
TAGTTAAATTTGGGAGGAGTCCAAAGTTATACATAAAGTT
GCAGCTTCACAAGGGGTCAGTGCCCTTAAGCCCCATGTTG
CTCCAGGGTCAACTGTAGATTAATGGTTGCCTGGGACTGA
GAGAGGGGAGAATGATGAGTTTCTTCTAATGAGTATGGGT
TTCCTTTTGGAGATAAAAAAATTCTAAAATTGATTGTGGT
GATGGGTGCAAAACCCTGAATATACTAAAAACGATTAAAT
TAAATAATTGATTATTTTTTTAAATAAGAAAACGCTAAAC
CCATCAAAAAATGAGCCAAAGGTCTGGGTGTGGTAGCTCA
CGCCTGTAATCCCAGCACTTTGGGAGACCAAGGCAGGTGG
ATCACCAGAGGTCAGGAGTTTGAGACCAGCCTGACCAGCA
TGGTGAAACCCTGCCTCTACTAAAAAAGAGAAAAAGAAAA
ACAAACAAAACGAAACAAACAAACACACACACACACACAC
ACACACACAATTACCTGGGCATGGTGGCACATGTCTATAA
TCCCAGCTACTTGGGAGGCCAAGGCAGGAGAATTGCTTGA
ACCCGGGAGGTGGAGGTTGAAGTGAGCTGAGATTAAGCCA
TTGCACTCCAGCCTGGGCAACAAGAGTGAAACTCTGTCTC
AAAAAAAAAAAAAATGAACCAAAGATCTTAACAGGCACCT
CACCATAGAAGATACACAGATGGCAAATAAGCATATGAAA
AGATGCTCAACATCATACCTCATCAGGGAAATGTAAATTT
AAACAGCGAGACACCACTACACACCTATTAGAATGGCCCG
AAACCCAGAACACTGACAACACCAAATGCTGATGAGGATG
TGGAGCAACAGGAATGCTTACTCTTTGCTGGTGGGAATGC
AAAATGTTTCAGCCACTTTGGAAGACAGTTTGACAGTTTC
TTACAAAATGCAACATATTCTTAACATACGGTCCAGCACT
CACACTCCTTAGTATTTACCCAAGTGAGTTAAAAAAATTA
TGTCCACACAAAACCTGCACACAGGTGTTGATTTATTCAT
AGTTGCCAAAATTCAGAGGCAACCAAATGTCATTTGGTAG
GTGAATGGATAAATAAACTGGTACATCCAGACAATGGGAT
ATTATTCAGCACTAGAAGGAAATGAGATAACAAACTGGGA
AAAGACATAGAGGAAAGTTAAGTGCATGTTACTAAGTGAA
AGAAGCCAATCTGAAAGGCTATAGGCTAACTCCAACAATA
CGACATTTTGGAAAAGGCAAAACTATGGAGAAAGTAAAAT
ATCATTGATCATTGTGGGGGAGGGAGGGATAAAACACAGA
ACATGGAGGATTTTTAGGCAGTGAAACTGCTCTGTATGAC
ACTATAATGGTGGATGTCATCATACATTTTTTTCAAACCC
ATGGAATGTAAGATACCAAGAGTGAACCCTAATGTAAACT
CTGGACTTTGTGTCATAGTGATGTGTCAATGTAGGTTCAT
CAGTTATAAGAAATGTACCAATCTGGTGGAAGATGTTGAC
AGTAGGAAAGGATATGCATGTGCAGGGATAGAAGATATAT
GGGAACTCCGTATGTATTCAGTCTTTTTTTTTTTTTTTTT
TTGAGATAGGATCTCACTCTGTCGCTCAGGCTGAAGTTCA
GTGGCTCAATCACAGCTCACTGCAGCCTTGACCTCCTGGG
CTCAAGTGATCCTCCTGCCTCAGCTTCCCAAGTAGCTGGG
ATCACAGGCACGTGCCACCATGCCCAGCTAATTTTTCTGA
TTTTTAGTAGAGATGGGATCTTGCTATGCTGCCTAGGCTG
GTCTCAAATTCCTAGGGTCCAGCGATCCACCTGCCTCAGC
CTCCTAAAGTGTTGGGATTACAGGCGTGAGCCACTGTGCC
TGGCCTCCATTCATTTTTGCTATGAACCTAAACTGCTTAA
AGAAATAAAGCCTATTTAAGAAAATTAACTAAATTAAAGA
GAAAAGGGAGATGATATAGCCCCTACCCTAATGGAGATAC
TTACTAGTATGTATTATTCTTGAAAAGAAAAAAATCCATA
AATATTTTTAAAACATTTTTAAAAGTTGATTCTAAAACCC
ATTGCACTGGGTGAGGGCATACCAGACAAGCAGTCTCCTT
ACAAAACAGTGCCCAATACACCCTGTTCCTGCCCAGGTAC
ACTACAGGGGACCCTTATAGTGCTGTGCCCTTCATCTAGT
TAACTGAAAATAGGGATGGCTTTGAGAGCATCCAACTATA
TAGAATAAAAAGGGTCTTTGCACTGGAGGCTCTTAAGAGA
AGTCAAGCACAAATCCATTGTTTTATAAATGAAAATACTG
GAGCTCAGAGAAATTAACTAAAGGTAGAGAGACTTCAGTG
GTAGAATGTGTTTTTGATGCATTATCTCACAAAAACCTTA
AGAAGTTGGTGATATTAATGTCCCTGATTTAGAGAGGAAG
GAAATGAGAGGCTAAGAAATTTGTTCAAGTTTCCACAGCT
ATTTAAGTGACAGAATCAACTCTAACTCCAGAGCATATTA
TCTGACCTCTATGCTAGAGTTCTCCTTGAGCACTTCTTTT
CATAAAATGAATCTACTTGGTGATTGTATTATTACTTGAT
CATTTGTTTTGAATTTTAGTCCTCGGAGAAGTTCATTGTT
TTCTTTGATTTGTTTTCTAGGATTCCTTTTCAGAACAAAT
CATTCCACTTTATAGTGCTATAACAGTCCTCTCATTAAAG
TAACTATAATTTTTTTTCTATCACAGCATTCTAAAGCTTC
AATGCCAACAGCTGCTCCAACCTCACCTTTATATATGTCC
CAAATGTATAACCTAAAAGGACTTATGTGAAAATCTGAAG
TTTCATTCGTTCATTTATTACTTCATTCAGCAAATGTTTA
TTGAGCACTTGTTGTAAGATAGGCCTTGGGTATACAATGA
ATATAACGACATGATCCTTGCAGCTATGGAGTCTGTAGTC
TAAGGGAGGAAGATAGACATTAAAAAAGCACAATCAATAC
TTAGAATTTTAAGCCACATTAAGTGCTATGAGGAAAATAA
ATGGAAAACCATAAGAGACTACAAGAGAGTACTGGATTTT
GACTGGGAGAGCAAGAAAGGCCTCTTTGAAAAAATGATGA
GCCGAGGCCATCAGGATGAGTAAGTGTCAGAAAGGTGAGG
TTTAGGTGGAAGGTTGTAGGGTGGGGCACATGCAGCATTT
CAGGAAAATGAATTGCATATGTGAAAGATCCAAGACAAGA
TGGTGTTTGCATGGTTAAGAACCGAAAACAACTTAATGTG
GCTAGAGCGTAGTAAGTGAGGAGCGTGGTAGGTGATGAGG
TTGGAGAGTTAAACTTAAATCTGATCATGCAGATGCTTGC
AGTCCATATAAGGACTTCTCCTTATATGAGATGAGGGAAA
TGGGCTTCTCCACTCTCTGGTCCCACCAGAAAATTTTCAG
AACATTTTTCACGAAAATAAATTCTCTTCAGAGGAACCAG
GTAGGTATCTGAACTTCCTTTGAAGTAGGCGTTTGCCTTT
ACCACAGGACACTCGGAAGTCTGAACCTTTTAGTCACTAA
CCATATAAGGATCCTTATCAGGCTTAAACTATGTTACAAA
GATCTCTCTGGCCACCATAGTGAGTATAAGAGGGAGGGGC
AGGAAAAGAGGATGGGATGGTGTGTAGCAATTGAGTTGCA
GTAGTCCATCTGAGAGAGAATAAGGACTTGGAGATGGAGA
AATAGGAAAAGACTTGAGAAATATTTTGAAAGTGGAATCA
GTAGTATTTGGTAATGGGCTAGCTGTTATAAGCAAAGGGG
AGGGCATTTGAAAAGATGACTCCTAGGTTTGTGGCTTTAG
CAAATGAACAGATGGTAGTAACATATACTTAGATAAGGAA
GATGGGAGGAGGAAGATCAAGAGTTCGGGTTTGGACAAGT
TAAATTTGAGTTGCCTCTGAGATATGTGAGTAGGCAGTTG
GCTATACAGGCCTGGAGGTCAGAAAACAAAGGTCTGGACT
GGAGATTGAAATGTGGGCATTAACAGCATTTTGGTGATAT
TTAACGCCACAGGACTGGTCTGGGCGCAATGGCTCACTCC
TGTAATCCCAACACTTTGGGAGGCTGAGATGGGCAGATTA
CTTGCTATCAGAAGTTCAAGACCAGCCTAGCCGACAGGGA
AAAACTCCATCTCTACTAAAAATACAAAAATTATCTGGGC
ATGGTGGCTCACGCCTGTAATCCCAGCTACTCGGGAGGCT
GAGGCAGGAGAATCACTTCAACCCAGGAGGTGGAGGTTGC
AGTGAGCCAAGATCACACCACTGCACTCCAGCCTGGGTGA
CAGAGCATGACTCTGTCTCAAAAAATAAAATAACATAAAA
TGAAATAAAAATAAAACTACAGGACTGAATGAGATTACTT
GCGGGCAAGTGTAGAGAGGAGAAAGAAACAGGCTCCGGAA
GGAGTGCCGAGTGGTCTCTAATACATGAAGACAGAGGAGA
GGAGATAGGGTTAGCTGTGAGACTTAGATTAGCCTGGACA
TAGGAGAAAGGAAAGGACAGCATGGTGACAAAAAGACCAA
GGGGAGAGTGTTTCAATAAAGATGCAAGCAACTGTGCCTA
ATGCTTCTGAGAGGTTAAGGTGAGGTTGGGAATGTGTCTA
CTGTATTTGGTATTGTTGCAGTAGTGTGCTAAAACTGACT
CCCATCAGTGCAGAGAATCTATGCAGGCATCTTTTCCCAA
TTATGTGTTTAGTGATGACACATTGGTAGCCATGGTTGGA
GTATTTCCTCTATGGAAGCTAGCAACCACTTCTATGGTTT
TTGTTTTGTTTTGTTTTTGGAGAGGTGGTTGTAAACATGT
ACCAGCATGCCACTGACAATATGACTCAATTTGTAATAAG
CTGAAGAGAGAAATGGCCTTCTCTGCTCTCTTCTCTCATC
AGAAAGTTTTCATGAAAATAAATTATCCTCAGAGGAACCA
GCTGGGTGTCTGAACTTCCTTTGAAGTGGGCTTCTACCTT
TGCCACAGGACTCTCTAAAGGCTTCGCCTTTTAGTCACTA
ATCTTCACAAATTTGATGCAGACCAACAGGAAAAAAAACA
AATCAATGTGGTCATATGAAGAATTCCTTCCAGCTCTGAG
ATGCTGTAATTCTGTGTTGGCTGCAAGAAATTCCAGGAAG
CACAAGCAGTAAACCACATTTCATTTACTCCTGGGCTTAT
TTACTTGGTAAAAATAATCATTAGAAAATTCCAGAATCCA
GGGGTTAAGAGATGACATTTTCCACATCTTTTTTATTTTT
GAAAAATGTTTACTATTTTATTTTAAAAAAATGTAGATAA
AAAAAATTAACTGGCTGGGCTCATGCCTGTAATCTCAGCA
CTTTGGGAGGCTGAGGCAGGCGGATCACTTGAGGCCAGGA
ATTCCAGACCAGCCTTGCCAACATGGCAAAACCTCGTCTT
TACTGAAAATACAAAAATTAGTTGGGCGTGGTGGCGCATG
CCTGTAATCTCAGCTACTCGAGAGGCTGAGGCAGGAGAAT
CACCTAAACTCAAGATTGCGCCTCTGCCCTGAAGCCTGGG
CAACAGAGTGAGACTATGTCCCGCAAAAAAATATTAATTG
AAAGGTGGAAAGTTTTATATTTTCAATACTATGACAACTG
AATTAGATCATTTAATAATCAAGCTAATTAATCACTAGGT
AATAGGTGTTAAGATAAAATCATTAAAATAATTGTGCTTT
TGACATTATTTTAGTTGTGGCATATAGCCGCAGTCTAAAT
CCTCCTGTCATCCAAAGGTGAACCACAGATTGAACTGAAT
TTCTTGCAAAGTCTTCAATTTACTGAAGAAGTCAGCATGC
AAACCTAGTCTATACAGCTCCAAAAGTTTGTTCTTTGACA
CATCTTTACTCTGAACACTTAGCAATGATAAAGTTTATCA
AGCTTAAAAATTGAATAAACACATCGGTGACCCAGATTTG
GAACAGAAATACAAAGCTGTGAGCTGAGCAGAAGCCACTT
GCTTATGGGGCTACGGATCTGGAATCAGGCAATATTAGCT
ATAGTTTGGCTCTTCCCAAGTAAATTAAAATAAAAAAGTT
CCATGCCAAGATGGGAGGCTGAAAGCCAGACTCACTACTT
GAGGCCAGAGGGAAGTCAGGCTTCTCCTACTCCAGAAAGG
AAGCAGAAATAGAAGCTGTTTCTGCATGGAGCTACAGCTT
TTAGCAAACTGTGGACTTATGCAAGAGGGAAGACACAGCT
ATAACCTTGTGACGAGGAAAAGAGGCAGTCTGTTTGGTGC
CTAAATCTGTGCTGTCCTCAATATGACTGTGGGCTGGATC
TTGGAATAACCATTAGTAAATCTGGGTCTGAACTGGGGCC
CCAGGGAGCCAAGTACAAAATGAAGGGATTCACAAAGCCA
CTGGACAGGGAGGAGAAAGCACAGTGGGAGTAGAGGAAAA
AAGAGAAAGAGAGAGACAGAGAATACAAGCAGAGTCAAAA
TGAGCTCCTCAACCAAAATCCAATGCTTAGAAAGCCAAAA
ACAAAAAAGAAGACATAAATTTTCTCCTGTTGAAATTAAT
TTTCTAGAACAATGTGAAAAAAGGTTTAAATATGCTTACA
ATACGCAAAGAGATATGCAGCAATAACTTCTATTTTTTTT
TTTTTTTAAAAAAAGCAAGACATTACACAAAAAATGCCAA
TGTAAATGAAATCAGAATGGGGGTATAGTGCAAAGAACAA
CTAGAAATCTTGGAAATGAAAAATACACTCATTAAAACAA
AAATACAATAGATGAGATAAGCTGTAGACTGGCAATAGTT
AAAGAGAAAATTACTGGATTGAAGATGATACTGAGGATTT
TTGCCTAAGAAACAGGACAGAGAGACAAAGAGATAAAAAA
TGTGAGACAGCAATTAAGAGAGAAGGAGGATCAGCTGATA
GGCTTTGACAAATGTCCACTAAGAATTTCAGAAGATGAGA
ATAAAAGGCATGATGGATAAGTAATATTTAGGGAGAAAAT
AGCTAAAAATTTTCCACAGTTAAAGAAAGTGCTAAGCTGA
GCGCAGTGGCTCATGACTATAATCCCAGTGATTTGGGAGA
CTGAGGCAGGGGCATTGCTTGAGGCCAGGAATTTAAGAAT
AGCCTGGGCAACATAGTGAGACCCTATCTCTACAAAAAAC
AAAAAAAGTTAGCTGGGTGTTGTGGCACATGTCTACAGTT
TCAGCTCAGAAAGCTGAGGCTAGAGGATGGCTTGAGCCCA
GGAGGTCGAGGCTGCAGTGGGCTATGATGGCACCACTACA
CTCCAGCTTTCAGCATCAGAGTGAGACCCTGTCAAAAAAA
AAAAAAATACTAAGTGCAAGTACAGCATAACAGAAATTCA
CACATCTTAGCCAGCAGACAATTAAGTAATGTCTTTACAG
CTAAGGGCAAGTAAGTTAGAACCTAAAACTGTACATTAAA
AAAATTTATTCAACAGTGAGGGACGTTTAAAGACATTTTC
AAAAATATAATGATTAAAGTGTTTCCACTCAGAGAGCCTC
ATAACTAACAGAAAGTCATCTCAGCAAAAAGAAAAAGGAA
CAAAGGTTGATGAAAATGACTAACACAGAAATTGATAAAC
TAGATTAGTAAATTTAATTTCCTTATAAAAATTCAACATT
TTTTTCATTTATTAAAAAGATGAACTAAAATTCTAGACAA
TAATTTTTAAAACGCTAAAGAGGGTAAAGGATGGGAAAAT
AGGATGAAGAATATTCAAAGGGAAGTTAATATATGCTAAG
ATCAATATCATATCAGGAAAAAGAAGAGGAATATTTAATA
ATTTAGATGTTCTTAGAATATGGAATTATTAAATATGCAA
GTCAACACTATAAGGGCAACTACTAAAATAAGTACGATAC
CATGTCTGGCTCCTAAAGTAACAGCAGAAGAAAAAAGGAG
TATAGAAAATGTTTTCAACACAAGAGAAGGAAGGAAAAGG
GAAAAAATAAGCAAAGAATGATAAACATAAGATGAAAAAA
TAAGAAAGTTAAAAATAAGTTGAAACATTATCATTAGCCT
CAGCAACCATAAACATATTAAACATTGACTTTCAAAAAGA
GATTATCAGAATGATTTTTTTTTCCCAGACAGTCTCGTTC
TGTCACACAGGTTGGAGTGCAATGGTATGATCTAGGCTCA
CTGCAAACTCCAGCCCACCAGGATCAAGCAATTCTTCTGC
CTCAGCCTCCCAAGTAGCTGGGATTACAGGCACAGCCCAC
CACGCCCGGCTAATTTTTGTGTTTTTAGTACAGATAGGGT
TTCACTATGTTGGTCAGGCTGGTCTCAAACTCCTGACCTC
AAGTGATTCACCTGCCTTGGCCTCCCAAAGTGAGAATGAA
TTTTTTAAAACCCCTAATCGGGCCGGGCGTGGTGGCTAAC
ACCTATAATCCCAACACTTTGGGAGGACGAGGTGGGCAGA
TCACCTGAGGTCAGGAGTTCAAGATCAGAGACCAGCCTGG
TCAACAGATTGAAACTCCATCTCTACTAAAAATACAAAAA
TCAGCTGAGTGTGGTGGTGCACACCTGTGGTCCCAGCTAC
TTGGGAGGTTGAGGCAGGAGAATTGCATGACCCCGGGAGG
CAGAGGTTGCAGTGAGCCGAGAGTGAAACACCATCTCAAA
AAAAAAGAAAAAAAAATGCACTGAATACACCTAACTTACC
AAACATCACAGCTTAGCCTAGCCTAAATTAAATGTGCTCA
GAACACATACGTTAGCCTACCATTGGACAAAATCATTGAA
TACAAAGCCTATTTTTCAATATCTCATGTAATTCATTGAA
TACTGTACTGAAAGTGAAAAATTGAATGGCTGCATGGTTA
CTTGAAGTATAGTTTCTACTGAATTGCTTTTAAAGCATTG
TATAGTTGAAAAATTGTAAGTTGAACCATCATTATCAGTA
TAGGCAGGGCCATGCTCCCTCTGAAGGTGCTAGGAAAGGA
ATTACTCCATGCCTCTCTTACAGCTTCTGTCAGTTTCAGA
TGTTCCTCGGCTTGTAGGTACAACACTCCAAGCCTGTCTT
TACATGGTGTTTTCCTTGTGTATCTTCACATCATCTTCCT
CTGTGTCTATGTCTGTGTCCATATTTCTCTCTTCTTTTAA
GGGCACCAGTCTTGTTGCATTAGAGGCCCACCCTACTCCA
CTATGACCTCATCTGAACTTAGCTAATTGCATCTGCAATG
ACCCTGTTGCCAAATAAAGTCACTTTCTGAAGTACAGGAG
ATTGAAACTTCAACCTGTCTTTGGGCAGGGGGCACAATTT
GAGGCATAACAGAAGGCATCAGTAAAAATAAGGGCAGAAA
AGGCTGCAATAGAAACCAAAGTCATAAAATAGAGTCAATA
AATACAAATGAAAGTTAGTTTTAAGAAAAAAATCCAGTTT
GATTACCCAGTCTTTAGTAAGACTGATAAACAACAGAGCA
CAAATAAACTATATTAGAAATCGTAAAGAGATACAATCGC
ACCCACACATTTACAAAATCACAGATCATTGCAGTATAAA
AAAGAATACTTATTTACTTATTTATTATTTTTTGAGATGG
AGTCTCATTCTGTTACCCAGGCTGGGTGCAGTGGTGCCAT
CATAACTCACTGAAACCTTGAACTCCCGGGCTCAAGCAAT
CTACTTGCCTCAGTCTCCCAAGGAGTTGAAATTACAGGCA
TGTACCAGCATGCCTGGTCAATTTTTTAAAAGTGTTTTTG
GAGAGATAGGGTGGGGGACAGGTCTTACTATGTTGCCCCG
GCTGGTCTTGAACTCCTGACCTCAAGCCGTCCTTCCACTT
CAGCCTCTCAAAGTTCTGGGATTATGGATGTAAGCCATCA
TGCCTAACCCATATTTATTTTTAAAGCAAATTCTACATAT
ATTGGAGGGAATAGTACTTGAGACTATTTTAAAAACTTGG
ATGGGTAGGTGATCACATATCTCTATTTATAATAGCTATG
TGTCTTCCCTTAGCTATATTGGATTTTTGTTCTTGTTTTT
GTTTTGAGACAGAGTCTGACTCTGTCACCCAGGCTGGAAT
GCAGTGGCGTGTTCTCGGCTAACTGCAACCTCTGCCTCCC
GGGTTCAAGCGATTCTCCTGCCTCAGCCTCCCATATAGCT
GGGATTACAGGCACCCGCCACCACGCCCAGCTAATTTTTG
TAGTTTTAGTAGAAATGGAGTTTCACCATGTTGGCCAGGC
TAGTCTCAAACTCCTGACCTCAGGTGATCTGTCCGCCTCA
CCCTCCCAAACTGCTGGGATTACAGGCATGAGTCACTGCA
CCCGGCTATATTGGATCTTATTTTCAGGATTTTAGAGAAA
AAAAAGGAAGAACTGAGAAATGTGCCTTTAGCTAGTAGGA
AGCTGTGGGGTTAGAAAAACAATTACTAGGAACTTTTAAT
TCTAACCATTAAGTAAATATTTTAGTATATTTGAACACAC
AGAGCATATATTTTTACCTACTCAAATGTTTCTATGTGGA
TATGAAAACATATACACAAGAAAATGATAATGGATCTATT
GACATACGCTTTGGTACAGCTGCAAAACGCAAATATTTCT
CTATGTGTATTCATGTTCGCTCCAGAGATAAAGATCGACA
AACCTGCTGAGCTGGTATTTTACTTATGCACTATTTTTCT
GTCTGCTTTAAGGGACTCCACATTCTACATATGATCTACA
TTTCATTTTAACTCCCATGTTCTTGGCTTCACTCTTTTCA
TGTCAGCTTTATCCTTTGAACCACCTGTTTGATAGTGATT
TCTCAGATTCAAATTCTGACTTGCTTTTCTTCCTCCTCAG
AGATGTCCTGTAATTTTATTTATTGTTTCCTGAAGTGTGG
CACTTGCTCATAATTTCATGAATGACAGCCTTTTCCCAAA
GGAACCAAAATAGTAGTTATTCTCCAGCTCCACTTACATG
CAAATACATATTTAATCATATTTAAATGCAAATACAATCA
CTTCCATTCTATCTGCTTTGCTTCTCATATCTGATCTAAA
CTATCAAGACATTAACAAAATCTAGCTTTTGTTTTTTGTG
ATGATGACTTTTCATTTTTATATACACATTTTTTGGGTTG
TTCACGAATTACATAGCGCCCAGGTACAAGTTATGAGATA
GTTGTACTATGGCTACACTTCATTATTAAGTAGACTATTT
GATTTCCTCTACACGTATCTATCTATTCCTGTGCTTTTGC
TTTTATTGGTCTCCCTGCCTGGAAATTTAGTACTTCTTTG
CTTCTGTTACCCAATTGATAAAGAGAGTGAGGCCTGGAGC
CTGACTTACCTAAGATCACACAGTTAATTAGGACTAACTG
AGCCTAGAGATAATCTCTGGACTCCTGGTCCCCTGGGATT
TTTCCACCGCACCCCACTGCTTTCTTCAAGGTTTAATTCA
AATAATGCCCATCTAAGAAGTCGTCTTGAAACCTTCAAAC
AGAAGTAATCTGTCCTTTCTTTCAACAGCTGCATGATTTA
ATTGCAGCCCCTCGGATGCTTATCACTTTATTTATTTGTT
AGTTTGTTTATTTTTGAGACGGAGTTTCGGTGTTTTTGCC
CATGCGAAGTGCAATGGCGCGATCTCAGCTCCCTGCAACC
TCTGCTTCCCGGGTTCGAGCGATTCTCCTGCCTCAGTCTT
CTGAATAGCTGGGATTACAGGCATGTGCTACCATGCCCAG
CTAATTTTGTATTTTTAGTAGAGATGGGGTTGCTTATCAC
TTTTTATTTTGCACTATTGTTATTCATGTACAGGCCTTTA
TTTCCTCTCTTCATGTCCAGTTATTTGAGGCTCGAACCTG
CTTTCCTTTTATGTCTCTCATATCACCTAGCCTTCTTGTA
TTAACAGGTGCTCAGTGTATATTTGTTAAATTAATTAGAC
CCGTTTCTCATTTTACACAACTTGTGGTCATGGAAATCAC
ATATAAGCCAGACACGCCAGCATGCCATTTGGCTTGAGGA
ATTCTTTTGAGCCATGCCCTTCTGCCTCTTGCTCAACACT
TCTGTGGTTCTAGAACTCCATTGTCCAAGAGAACTTTCTG
TAATGATGGAGACGTTTTATATCTGCACTATCCAGTATGG
TACCACTAGCCACATATGGCGATTGGCCACTTACATGCAC
CTAGTGAGACTGAAGAAGTAAAATTTTAATTTTATTGAAC
TTTAATTAATTTATATTTAAATAGCCACATATGACTAACA
GCTGCCATATTGTACAGCATGGTTTTAGGCACCCCATTTT
GATAAATTCACTTGTCTTGTCCCATTCAACTTGGTTACAT
AATTCTAGATGGCCTGCTTAGTGAGAAATGACATTGTTGT
CCTCCAGGCTCCAGCCTTCAAGATTCCATGCTTTACAGCC
CTCTTTCCCCACTTTTGTCCTCAAGAGAAAGGTGAGATTC
TAAAGATTTTCCTAAGCACTCTGATCTCCACCCATCTTTC
TTGCTCAGAATCTGACTCTGTTGGTAAAGCACAGGGGTAT
AAATGTATAATGCCTAGGTGTATGGTGTTTGCTGCTATTT
CTTAGATTTTCCTAAACAGATTATAAACTTCTTGAATGTA
AGGACCATGCATTCCATATCTTCTGGATCCTCCCTGTTGC
TGATTCCACTGCCAGTTATATTGTAAATGTTCTATAAATA
TTAATCAATTGATTGATTAAAGGTGGAAAAACGGGCTGGG
AGCAGTGGCTCACACCTATAATCCCAGCACTTTGGAAGTC
CAAGGTGGGTGGGTCACTTGAGGCCAGGATTTCTAGATCA
GCCTGGGAAGCATAACGAAACCCAGTCTCCAGAAAGTTTT
TTTAAAAAGTTAACCGGGCATTATGGTGTGTGCCTGTAAT
CCCTGCTGCTTGGGAGGCTGAGGTTGAGCCCTGAAGGTTG
AGGCTGCAGTGAGCTGTGATAGCGCTACTGCATTCCAGCC
TAGGTTACAGAGTGAGACCCTGTTTCAAAAAAAAAAAAGG
AATCTAGTACGAGCAAGAAAGGACAGTATCTGAGAAATAG
GGAGGGGGTTGTCAAAATCTCAAGATTTACTTAGCACCCT
ACAGACTAAAGGACTTTTAGAATTATTTCACTTATTCCCA
TAATTGTTTGACAAATGCCCTTTTGTATAATTTAGTATTA
GTTATTTAAGGAACTCAATTTAAACAATTTTTCAGAGTAC
CCAGGTGACAAAACTATGTTAGCCATTTTGAATATTCCTT
CCTAAGAGGGTCTTCTATCAAAGAAATTGTATTATTATTA
TTTTTTAAATAAAGACGGGGTCTCCCTATGTTGCCCAGGC
TGATCTTAAACTCCTGGGCTCAAGCAATCCTCCCATCTCA
GCCTCCCAAAGTTCTGGGATTACAGGTGTGAGCCATCACA
CCCAGCCTATGAAAGAAACTTTCTGATCATGTTTATGAAC
TTCATCGTAGATAACTTACTGGGAAATTGAGGAGTTGTTA
GGTACCTAAAATGGCACATTTGGTGGAAGTAGGAAAGAAT
GTGTCTGCATATTTGTTTAAAACCTTCTCAAGGTAGGCTC
TTGAATGTATATAATGCCATCCTGCTTTTGTGGATGAGGT
AATAAAAGCAAAGGTGTTAGTGTTGTGGAAAGTATTTTGA
TTTACTTTTCCTTCTTCCTTTAGCACCCAAATTACACTTT
AGCAAGATTGAGCTCCTGTGGGAACCTAGCCTAAGGCAAA
ATTCCTGCTGACCACACCCTGTGTGAGACCACAGTCAGTC
TTTTAGGGGCTCTGGCAGGGGGACTTAGTAAATTAATGAT
AGCTGCAAAGTTAGAAGACCCAACCCTAGAATTCTCTGTC
CTGTAGAGCCACACTGCCTTCCTGCCTGTGCGCCAACCTT
TAGCTCACAGTGCCCAACATATGAAAAGAAAATTAGGAGC
CAGGAGGGAGTTGTCTTTGTGGGACAAGAATTTCAGCTGG
CAGTAGTTAATAATATTTTTCCAGCTATTTTGACATGCGT
TATATAAGGGAACCAATTCCAAGACAAAACAAAAAATAAA
ATGCTTTTGACTCTAGAAGTGCAAACATAGGGTAAATTAG
AGCTGACTTTTCTTTTTAACTTTTTATTTACAAAGGATGG
ATTTAAGTAATTTCTCTTTTTATTTATTTCCATAAAGTCA
CAAATCTAGTATGTTATTTCCCTTACTAGCTATTCATTTT
TATTTCTGCTAATTTTCATATGTTTAAAATATGTTTTTAA
TAGGCTGACAATACTTATGGATCATATGCACATATGCTTA
TGTATAATAAATCACTTTTATGGGACCAATCAAATCTGGC
ATTCTTTGTAGCCCACAGTGGTTCACATTTTCAAGGCTTT
TCACCCTGTTTTAAACTGCAACTTAACACTCACAAAATAG
GTTGTTCAAAGGTAAATGTTCTGCTTACAGGCACTTGCCT
TTGACTAAATACATCGAGATTAAGTCCTGAATAAAATGGA
GGAAATAACTTCTGTCTCATCTCCATTTATATCAGTACTA
ACGAAGAAAATGCACTTCGTAGTCTGTATCAATGCTGCCC
AGTGTAGAAATAACATAGGTTACATGAATATGGTAATTTG
TTTTGTTTTGTTTTCAAAACAGTGTCTTGCTCTGTCACCC
AGGTTGGAGTGCAGTGGCGTGATCTCGGCTCACTGCAACC
TCTGCCTCCCGGGTTCAAGTGATTCTCCTGTCTCAGCCTT
CTGAGTAGCTGGGATTACAGTCGCCCGCCACCACACCCGG
CTAATTTTTGTATTCTTAGTACAGACGGGGTTTTGCCATG
TTGGCCAGGCTGGTCTCAAACTCCTGGCCTCAAGTGATCC
ACCTGCCTCGGCCTCCCAAAGTGCAGGCATGCACTACTGC
ACCTGGCCCACTGATTTATTTTCTATCGCTATAGTGCTTC
CTTTTCCAGAATGTTATATAAACAGAATCTAATGATATGA
GTCTTTCTGGTTCTTTCACTTATCATGATGCATTTGAGAT
GCATTCCTGTTGGAGTGCCTTTCAATTATTCTTTCTCTTT
TCTTACCGAGCAGTACTCCTTGGTATGGATGTACCACAGT
TAGTACATCCCTTCCCCCAGTGAAGGACGTTTAGGTTGTG
ATATGGTTTGGATTTGTGTCCCTGCCCAAATTTCACGTCG
AAAGTAATCCAGTGTTGGAGAAGGGGCCTAGTAGGTAGTG
ATTGGATCATGGGGCAGATTTACCCCTTGCTGTTCTCAAG
ATAGTGAATGAGTTCTCACAAAATCTGGTTGTTTAAAAGT
GTGTGGCACCTCCTCCTTCCGTCTCTTCCTCCTGCTCCAG
CCACATAGGACGTGCTTGCTTCCCCTTTGCCTTCCATCAT
GATAGAAAGTTTCTTGAAGCCTCTGCAGCCATGCTACCTA
AACAGAACTGTGAGCCAATTAAACCTCTTTTCTTGATAAA
TTATCCAGTCTCAGGTAGTTCTTTATAGCAGTGTGAGAAT
GGACTATCCAGTGTTTGATGATTACAAATAGAACTGCTGT
AAACATTCATATACAGGTTTTTGAGGGAACATAAATTTTC
ATTTCTTTTAGGGTAAATACTCAAGAGTGGTATCAAGGTT
TTTTGTTTCTGTTTTTCTTTTTTGGGACAGGGTCTCAATC
CGTCGCCCAGGCTGGACTGCAGTGGCACAGCCTTGCTCAC
TGCAACCTTCCACCTCCCAGGTGCAGGCGATTCTTGTGCC
TCAGCCTCCTGAGTAACTGGGATTACAGGCACGCGCCATC
ACACCCAGCAAATTTTTGTGTTTTTAGTAGAGATAGGGTT
TTGCCTTGTTGGCCAGGCTGGTCTCAAACTCCTGGCCTCA
GGTGGTCTGCCTGCCTCAGCCTCCCAAAGTGCTGGGATTA
CAGGCGTGACCATCACACCTGGCCTGGTATCAAGGTTTTA
AGGTATATGTTTATAAAAAATTCCCAAACTGTTTTCCAAA
GTAGTTGTACCATTTTATATTCCCATCAACAATGTATGAG
AGATCCAGTTTCTCCACAATCTCACCAACATTCATATTAT
CATTGTTTTGTATTTTAGCTCTTCTACAAGATGTATAGGA
GATTGTGCTTTTAATTTGCAATTCTCTAATGACTAATGAT
GTCAAATATCTTCTCATATGCTTTTTTTGCTATCCATATA
CCTTCTTTAGTGAAATATCCAAGTTTTTTGCTATATATAT
TTTTGTTGTTGTTGTTGTTGTTGTTTGAGATAGGGTCTCT
CCCTGTCACCCAGGCTCCCAGGCTGGAGTGCAGTGGCACA
ATCTCAGCTCAGTGCAACCTGTGCTTCCCAGGCTCAAGCG
ATCCTCCTACCTCAGCCTCCCAAGTAGCTGGGACCACAGG
CATGTGTCATCATGTTCAGCTGATCTTTTAATTTTTTGTA
GAGACGAGGTCTCACTGTATTATCTAGGCTAGTCTCAAAC
TCCTGGGCTCAAATAAGCCTCCCACCTTGGCCTCCCAAAG
TGCTGAGATTATGGGCAAGAGCCACTATGCCTGACCACTA
TTTTCTAATTTGATTTTTTTCTAACTGTAGAGTTTAGAAA
GGTGTTTTTTGTTTTTGTTTTTTTAGAAAATGGATATATG
TCCCTTGTTAGATATGTGATTTGAAAATATTTTCTCTCAG
TGTATGCCTTTTATGTTTTAAAAAATAAACTTTATTTTTT
AGAGCAGTTTTAGCACAGCAAAATTGAGTGGAAGGTACAG
AGATTTCCCATATAAACCTGCCCCTACACATGCATAGCTT
CTCCCAGTGCATTTCCACACCTTCCATTGTAATGGTGAAT
TTGTTACAACTGATCAACCTACACTGACACATCATTCTCA
CCCAAAGTCCTGCATTTACTTTAGGGTTCACTCTCAGTGT
CCTACATTCTATGGGACTGGACAAAGATACAATGACATGT
ATCTGCCATTATAGTGTTATGTAAAGTATTCCACTGCCCT
AAAAATCCTCCGTTTTCTATTTACTTACCCCTCCCTCCCC
ACCAACCCCTAGCCACCAATGATCTTTTTACTGTCTCCAT
AATTTTGCCTTTTCCAAAATGTCACATAGTTGGAATTAGA
CAGCATAGATTCTCTCAGATTGGCTTCTTTCACTTATTTA
CATGCACTTAACTTTCCTCCATGTCTTTTCATGGTTTGTT
AGCTCGTTTCCTTCTAGTGCTGAATAACGTCCCATTGTCT
AGATGTACCAGTTTATTTATCATTCACCTACTGAAGTACA
TCTTAGTTGCTTCTGAATTTTGACAACTATGAATAAATCA
ACCCCTGTGTGCAGGTTTTGTGTAGACACAATTTTTTTTA
AAACTCACTAGGGTAAATACCAAGGAGTGTGAATTCTGGA
TTGTATGTTAAGAGTATGTTGAGTTTTTTTGTTTTGTTTT
GTTTTGTTTTTTGAGATGGAGTCTGGCTTTGTCACCCAGG
CTGGAGTGCAGTGGTGTGATCTCAGGTCACTGCAACCTCC
ACCTCCTGGGTTCAAGTGATTCTCTGCCTCAGTCTCTTAA
ATAGCTGGGACTACAGGAGTGCGCCACCATGCCTGGCTAA
TTTTCATATTTTTAGTGGAGACGGAGTTTCACCATATGGG
CCAGGCTGGTCTTGAACTCCTGACCTCGTGATCTGCCTAC
CTCGGCCTCCCAAAGTGCTGGGATTACAGGCATGAGCCAC
CACGCCCAGCCAAGTATGTTGAGTTTTGTAGGAAACTGCG
AAACTGTCTTCCAAAGTGTCTGAACCATTTTGCATTCATA
TCAGCAAAGAGTGAGTGTTTCTGCTGCTCCATATCCTCAT
CAGTATTTGGCGTTGTTAGTGTTCTGAGTTTTGGCCATTC
TAATAGATGTGCAGTGGTGTCTTGTTTTAATTTGCATTTC
CTGATGAGGTATGATGCTGAGATTTTCGTGTGCTTATTTG
CTGTCTCTGTATCTTCTTTTGTGGGGTGTTTGTTAAGATC
TTTGGCCCAGTTTTAAATTGGGTTGTTTGTTTTCTTGCTG
TTGCTTTTTAAGAGTTATTTTTATCTTTTGGATTACAGCC
TTTTATCAGATACTGATTTTGCAAATATTTTCTCCCCATC
TGTGGCTTAGCTTTTCCTTCCCTTGACAGTATGTTTCAAA
ATTTTTAATATTAGTGAGGTCCAGTTTATAGGTTCTTTCT
TTCATGGATTATGCCTTCAATGTTTTATCTAAAAAGTCAT
TTCCAATCCCAAAGTCTTCAGATTTTCTCATATGTTATCT
TCTAGAAATTTAAATTTTTGTTTTATATTTAGATTCATGA
TCCATTTTGAGTTAATTTTTGTGTAGGGTGTAAGGTCTTT
GTCTAGATACATTTTTTTTGCATGTTGATGTCCAGTTACT
CCAGCACCACTTGTTGAAAAGATTATCTTTTTTCCCATTG
CATTGCCTTTGCTACTTTGTCAATGACAAATTAGTATTGC
ATCGAATTTATAGATAAAGTTAGGAAAAACTGACATCATG
ACAATACTGAGTCTTCCTCTCCATTAATGCAGACTGTCTC
TCCATTTATTTAATTCTTTGATTTCTTTCAACAGAGTTTT
GTAGTTTTCTTCATATAGATCTCATATATGTTTCATTAGA
TTTATACTTAATTGTTGCATTTTTGGGGTGCTAATGTAAA
TGGTATTGTGTTTTTATTTTCAAATTCCATTTATTTGCAG
GTATAGAGGAAAAAGATTTACTTTTGTGTATTAACCTTGT
ACCCTGCAACCTTGTTATAATTGCATATCAATTCCAGGAG
TTTTTATTTTATTTATTTTTTTAAATTTTTTATTTATTTT
TATTTATTTATCTTTAGACGAGTTTTGCTCTTGCTGCCCA
GGCTGGAGTGCAGTGGCGTGATCTCAGCTCACCACAACCT
CTGCCTCCCAGTTTCAAGTGATTCTCCTGCCTCAGTCTCC
TGAGTAGTTGGGATTAGAGGCATGTGTCACCACACTCAGC
TAATTTTGTATTTTCAGTAGAGATGGGGTTTGCCCATGTT
GGTCAGTCTGGTCTCGATCTCTCGACCTCAGGTGATCTGC
CCGCTTCGGCCTCCCAACTATTTGTTTGTTTTAAGAGGTA
AGGTCTCTGGCCGGGTGCAGTGGTTCACACCTGTAATCCC
AGCACTTTGGGAGGTCGAAGCGGGCGGATCACAAGGTCAG
GAGATCAAGACCATCCTGGCTAACACGGTGAAACCCCGTC
TCTTCTAAAAATACAAAACCAAAATTAGTTGGGCTTGGGG
GCAGGCGCCTGTAGTCTCAGCTACTTGGGAGGCTGAGGCG
GGAGAATGATGTGAACCCAGGAGAGGGAGCTTGCAGTGAG
CCAAGATTGCGCCACTGCACTCCAGCTTGGGCGACAGAGC
GAGACACCATCTCAAAAAAAAAAAAAAAGTAAGGTCTCAT
TATGTTGCCCAGGCTGGCCTCAAACTCCTGGGCTCAAGTG
ATCCTCCCAACTCAGCCTCCTAAGTAGCTGGGATTATAGG
CATGAGCCACCACATCTGGCTAATTCCAAGAGTTTGGGGG
CAGTTCTTTCAGATTTTCTACATAGACAATCATGTCATCT
ACAACAAAGACAGTTTCATTTCTTCCTTCCTATCACTCCA
CTTTTTATTTTCTTTCCTTGTCTTATTGCATTAGCTAGGA
CTTCCAAAGGGATAGTATGGCTAGGTGCAGTGGCTCATGC
CTGTAATTTCAGCACTTTGGGAGACTGAGACAGGAGGATC
ACTTGAGCCCAGGAGTCCAAGACTGACCTGGGAATGGGAG
ACCCATCTTTCCAAAAAAAGCTTTTAAAATTAGCTGGGCA
CAGTGTTGCGTGCCTGTGGTCCTAGCTACTCGGGAGGCTG
AGATGAAAGGATCACTTGAGTCCCGGAGGTCGAGGCTACA
GTGAACCGTGTTCGCACCACTGCACTTTTGCCTGGATGAC
AGAGCAAAACCCTGTGAAAGAATGGCAGACAGACAGGAAG
GAAGAAAGGAGGGAAAGAAGGAAGGAAGGAGAGAAAGGGA
AGGAGGGAGGGAATGAAAGAAAGAAAAATGAAGGAGAAAG
AAAGAAACCAATGAACGATAGGTGAACAGACATCTTTGTA
TTGGTCGTGATCTTAGTGGGAAAGCTTTATTTTCTCACCA
TTAAGTATGATGTTAGTTGTTTTTTGTTTTGTTTTTTTTT
AATAGTCCCTGTGAAGGGACTTGAGGACATTCCTGTGTGT
TCCTAGTTTACTGAGAGTTTTTGTCATGAATGGGTGTTGG
ATTTTATCTAATGCTTTTGCTATATCTATTGATATGATAA
TGTTAGTTTCATTCTTTACCTTGTTGAGATGATAGATTAC
ATTAGTTGATTTTAGTTGAATTTTTTAAATGTTGAGTCAT
CCTTGCACAGCTGAGTTAAATTCCACCTGGTCATAATGTA
TAATTACCTTTCTACACTGTTGAATTTGATTTGCTAATAT
TTTGTTAAGGATTTTTGTATCTGTGTTCCTGAGAGATACT
GGTCTGTAGTTTTCTTTTCTTATAATGTCTTTTCTGATTT
TGGTTTAGGGTGATACTGGCTTCACAGTGTGAGTTAGGAA
GTATTCCCTCTGCTTCTGTCTTCTGAAAAAGATTGTAAAG
AATTGGTATAATTTCTTCCTTAAATATTTGGTCACCCATT
TACTTTTAATCTATATATGTCTTTATATTTAAAGTGGATT
TCTTATAGACATTATATAGTTGGATCTTGTTCTGTGACCT
ACACAGACAATCTCTGTCTTTTTTTTTTTTTTCCAATCTC
TGTCTTTTAATTGGTGTATTTGTACCACTGATCTTCAAAG
TGATCGTTGATATAGTTGGATTAAGATTTGCCATAGGCTG
GGTGCCGTGGCTCCTGCCTATAATCCCAGCACTTTGGGAG
GCCGAGGCGGGCAGATCACGAGGTCAGGAGATTGAGACCA
TCCTGGCCAACATGGTGAAACCCCATCTCTACTAAAAATA
TAAAAATTAGGTGGGCATGGTGGCGTGTGCCAGTAATCCC
AGCTACTCGGGAGGCTGAGGCAGGAGAATCGCTTGTACCA
GGGAGTCAGAGGTTGCAGTGAGCCAAGATCGCGCCACTGC
ACTCCAGCCTGGTGACAGAGTGAGACTGTCTCAAAAAAAA
AAAAAAAGATTTGACGTATTAGTTACTGTTTTCTACTTGT
TGCCTTTTTCTTTGTTCCTACTTTTGTCTTTTGTGGTTAC
AATCAAGTATTTTATAAAATGATTTCATTTTCTCTCCTTT
CTTAGCATATCAGTTATTTTTTACTTGTTTTAGTGTTTGC
CTTAGAGTTTGCAATATTAAATTTACCACTAACCTAAGTT
CACTTTCAAATAAAAGTATACTGCTTCACAAATAGTGTGA
GTAGTTTATAACAAAATAATCTGAATTCCTTCTTCCTGTT
CCTTGTATCATTGCTATCATTCATTTCATTTATATATAAC
CATCAACACACACACACACACACACTCACACACACCCCCA
CATACATCCATACTTGAATACTTTGTTGCCATTATTCTTT
GGACAAATGGTTATTTGTTAGATCAATTAAGAATAAGAAA
AATAAGTTTTTATTCAACCTTCATGTATTTCTTCTCTGAT
GCTCTTTCTTTCTTTCTGCAGACCTGAATTTCCAACTTAT
ACCATTTTCCATCACACTGAATGACATTTTTAAATATTTC
TTGCAGAACAGGTCAACTGGCAATAAATTCCCTCAATTTT
CATTTGTATGAAAAATCTTTATTTTTTTCTTCACTTTTGA
AGGATCATTTCACAGGGGACAGAATTCTAGTTTGATTTTT
TTTCCTCTCAACAGTTTAAGTATTTCACTTTACTCTCTTT
TTTCTTTCATGGTTTCTGAGGAGAAGTCAGATATAATTCT
TATCTTTGCTTCTGTATAGGTAAGGTGTTTATTTCTTCCG
ATTTTGTTGGAGATTTTAAAATTCGTATTTGATTTTCTGA
GGTTTCAATATGGTATGTCTAGGTGTTTTTTTCTTTGTTT
GTTGTTGTTATTGTTGTTTTGTTTTGTTTTGTTTTGGCAC
TATCCTGCTTGGTGTTCCCTGAGTTTCCTGGATCTGCAGT
GTCTGATATTAATTTGGGAGAAATTATCAGTCAATATTGC
TTCAAATATATCTTTTTGTTATCCTTCCAGTGTTCTTATT
ACGCATACATAAAACTTTTTCTAGTTCCCCACAGCTCTTG
GGTGTTCTTTTCTTTCTTTCTTTTCTCAGACATTTTTCTC
TTTGCTTTTCAATTTTGAGGTGAAAACTCGAAACTGCCTT
GAGGTGACCTCAAGCTCAGAGATTTTCCTCAGCCATATTT
GGGACTAATAAGCCTATCAAAGGCATTTTTCATTTCTGTT
ACAGTGTTTTTTATCTCTAGCATTTCTTTTTAATTCTTCA
TTAATACTGCCCTCTCTCTGCTTACATTTCCTATCTGTCC
TTGCATGCTATCTACTTTATCCATTACAGTTCTTAGCCTT
AGTTCTTAGCCTATTCATATTTGTGTTAAATTCCCAGTGT
GATCATTCCAGCATCTCTGCCATATCTGTCTAGTTCTGAT
TCTTGCTCTGTTTCTTCAAACTATTATTTTTGCTTTTTAG
TATGCCTTGTAATTTTATCTTCTTTTTTTTTTTTTTTTTT
TTGAGACGGAGTCTTGCTCTGTCTCCAAGGCAAGGCAGGA
GTGCAGTGGCAGGATCTAGGCTCACTGCAACTTCCGCCTC
CCAAGTTCAAATGATTCTCCTGCTTCAGCCTCCCGAATAG
CTGAGATTACGGGCATGAGCCACTATGTCCAGCTAATTTT
TTTGTATTTTTAGTAGACATAGGATTTCAGCATGTTGGCC
AGGCTGGTCTCTAACTCCTGAGCTCAAGTAATCTGCCCAC
CTTGGCCTCCCGAGGTGCTAAGATTACAGGCATGGCCTTG
TAAGTTTATCTTGATAGCCAGACGTGATATACCGTTTAAA
GGGAACTGTGATAAATAGACCTTTAGTCATGTAGTAAGAA
AGGAAGTTCCCTGTAAGTGGTGGGGGCTACTTATCTGTAG
TCCTAAGATTAGGTCTTCTGGTGAGCCTGTGTCCATGCAC
TGAATGTGAACTTTACAAGTGTTTGTTAGTGTTTTCTTCC
CTGCCTTAGTTGGACAGAATGGCCAGAGTGGGCTGAAGTT
GAGTGTTGAGTATTTCCCTTCCCCCAGGACAATTAGGTTC
TGATTAAACCCCAGGAGGTTAGGGGTCCTTAGCATGGTCT
TGAGGGTAGACCTTGCTAAGAAGTACAGAATGCTTTGGTG
TATTTCAAAATGATTTATTTTTCCCTACCCCTACCAAGAG
AATGAGGGAATTTTTGTCCCATATTCACTGTGAGAATCTT
GTCAAGCTCCTGGAGGTAAAATTCACAAAAGTGTCCCACA
CCCCACTGGCTGTATCCCCTGGAGTTTTTGACTGAGAGAC
TTGTCCACACTAAGCCTCCAGCAATTTGTCAATTATAGTT
CAAGTTTTCCTTCCCAAAGCTGGTTCCTGCTCATTGGTTT
TTTCATTTCATTCATTTTTCAGTTTGTTCAGCTTTTTACT
TGTTTGGATGGAGTGACGACTTCCAAGCTCCTTACATGCC
TGACCAATGATGCCTTTTCTTTTAATCCTCTAAACAATGT
TTCTCAGAATGGAAGGAGAAATTCTTAATTTTTATGAAAT
CTAATTTTTCCATTTTTTCTTTTATGGATCAAGCTTCTAT
GTATTGTATCTAAGACATTTTTGCCTAACTCGAGGTCACA
ATGATTTTAATTTTTCTTCTCTCAGAGTACTCTTTTTAAA
GTGTAAATCAGATCACATCACTCCCTTGCTTAGAATTCTC
CAAGGGCTTTCCCTCACATTTAGAACAAAATCTAAGCTCC
TAATCCAGGCCTACGAAGTGCTGCATCATCTTGCCTTCAG
CTTCTTCTTTGACCTCAACCCCCTGCCCCTTTCTCCCTCA
TTCACTCTGCTCCAGCCACATTTGTTTTCTTGCCGCTCCA
CACACCCCCCTCCTTGGAGTCTTTGTACTTGCTGCTACCT
CTGCCTGGATTACTCTCCTCTCAGATCTTCACATGGTTCA
CTCCTCAGTCCTTAAATACCATCCACCCTCTTGGCAAAGC
TCCCTTAACAAGCCTACCTAAAATAGGACCCTTCTTTTAT
TTGCAATTCTGTTATCCATTTTTATTTTTGTCATGGCATT
AATCACTATCGGTAATTACTTATTTATTGCATTACTTGAG
GATTTTTTTTTTTTTTGCTAATTTGTGCTACTAAAATGTA
CATTCTTTGAGAGCAAGGCATTTTCTGTCTTGTTACTTTA
TTCCCCAAACCAAGAACAAAATGTGGCACAGAGCAGATGC
GCAATAAATATATGTTGAAAAAATGAATTATACCCTACTG
AAAACCACACCTCATATACTGAGAAACTCAAAATATGAAT
CTTGGGATAAGGGTAAGAGTGAGATTTGAATGGGGTGGGG
TTTGTTTTGAAGCAGAAGAAGAAAGGAAGTTTTCAGTGGG
ACTCCCTGAAGAGAGAAAGCCTGCTGACAGGGGGTGACCT
ATGATTCCCTGACCTCAACAGTGTTCAAGCACAGGCCTTC
AGCAGTGGAAGCCCATTGCCTTGTACCCTCTGAGAGTTTC
TCTCAGGTCCTTGAGGTTACTTTAATTTTAGGCACACTTT
GTGCTTCAAATTTCATTGCCTCCAACTTAATTATTGGCAC
GGACAAAGTCTTTCAATCCATAATTAAAGACAAAAAGATT
TTAATTAGTACTGGCAGATGAATAGGCATATAGCTTAACG
TAAAAAATGGAGGGTCCACATACCTCATGTTTATGGTCAG
TTGATTTTGCAAGGGGATGAAACAATTTAATGGGGGAAGA
ATATTCTTTTCAACAAATGGTGCTGAGATAATTCACAGGC
ACCAGAATGAAATTGGACCCCTATGTCAAACCATTCACAA
AAATTAACTCAAAATCGATCATAGACCTAAATATAAGAGC
TAACAGTTTACAACTGTTAGAAGAATGCATAGTGGTAAAT
CTTTATGACCTTGGGTTAGGCAATGCTTTCTCACATATGA
CACCAAAGCACAAATGTCAGAAATAAAATAGATAAATTGA
ACTCATTAAAATGAAAAACTTTTGTACTTCAAAGGAGAAA
TCGGGAGATTGAAAAGATAACCCACAGAATGGGAGAAAAT
TTTTGCAAATCAAATATCCAATAAGAAACTTGTATTCAAA
ATAGCCGGGCATGGTGGCTCATTCCTGTAATCCCAGCATT
CTGGGAGGCCAAGGTGACGGATCGCCTGAGGTCAGGAGTT
CTAGACCAGCCTGGCCAACATGGCAAAACCCCATGTCTAC
TAAAACTACAAAAATTAGCTGGGTGTGCTGGCATGTGCCT
GTAGACCCAGCTACTCAAGAGGCTGAGGCAAGAGAATTGC
CTGAACCCAGGAGGCAGAGGTTGCAGTGAGCTGAGATCAT
GCCACTGCACTCCAGCCTGGATGACAGAGTGAGACTCCAG
CTCAAAACAAACAAACAAACAAAAACAAAAACAAACCCAA
AATATATGAAGAACTCTTACAACTCAACAATAAAAAGACC
TATAACTCAATTTAAAAATGGGCAAAGGATTCACAGACAT
TTCTCTAAACAAAATATACAAATGGCCAATAAGCATACGA
AAAGATGCTAAAAATTATAAGTCATTAGGGAGATGAAAAT
AAAAATGAGGTACCCACCAGAATGGCTGTAATCAAATAGA
TGGACTATAACACGTGTCAGTGAGGATGAGAAGAAATTTG
AACCCTCAAATGTTGCCAGCAGGAATATAAAATGGAGCAG
CTGCTTTGGAAAAGGTTAAACATAGAGTTACTATATAACC
TGGCAATTCCATGGCTAGCAGTTCTACCCAAGAGAAATAA
AAACACATGTCCACAGAAAAACTTGTACATGAATGTTCAA
AGCAGCATTATTAATAATAGCCAAAAATTAGAAACAACTC
AAATGGTCATAAGCTGATGAATGAATAAACAAAATATGGG
ATACCCACACAATGGAATATTATTTGGCCATAAAAAGTGA
ATGTAGTATTGACACATGCTACAATGTGGATGGGTCTTAG
AAACATTACATGAAGTGAAAGAAGCCAGTCACAAAAGGCC
ATATATTTATGATTCCATTTCTGTGAAATCTTCAAGACAG
GCAATCTATAGAGAAAGTAGATTACTGGTTGCCTAGGGCT
GAGTGGGGAGTAATGGGGTCCTGAGAATGTGGTAGCTAAC
AGGTATGGGGTTTCTTTCTGCAGGGGACAAAAATTCTAAA
ATTAGATTGTGATGGTAGATGTATAACTCTGTAAACTTAC
TAAAAACCATTTAGTTGTATACTTTATTTATTTATTTATT
TTATTTTATTTTATTTTTTGGAGACAGAATATTGCTCTAT
CCCCTAAGCTGCAGTGCAGTGGCATGATCTTGGCTCACTA
CAATCTCTGCCTCCCAGGTTCAAGCGATTCTCATGCCTCG
GCCTCCTGAGTAGCTGGGATTACAGGTATGCACCACCATA
CCTGGCTAATTTTTGTATTTTTAGTAGAGCTAGGGTTTCA
CTATGTTGGCCAGGCTTGTCTCAAACTCCTGACCTCAAGT
GATCCTTCTGCTTTGGCCTTCCAAAGTGCTGGGATTACAT
GTGTGAGCCACAGCACCCTGCATGACTTGGATACTTTAAA
TGGGTAAATTGTGTAGTGTATTAATTACATCCCAATAAGA
CTAATAAAAAAGATATATAATTAGAAATATTCATTTTAGT
ATCACTTTAGTATCATATTCCTCCACCACTTGTTTTTCAG
CTTCTTTGTGCTACATGTGTAGATGCCAAGCTAGAGAAAA
CAAAACCCTTCCCTTAAGCACCTTGACTCACAGTTAAGTG
AAGAAGCCATTCACAGAAATAGATCAATTGAAACTCAAAC
AAAGCAATGCAGGAGCCCAGAAGGCAGAACAAGTTACTAT
GTCCAAGGTGTTAGAGAGGACTCTTCAGAGGAGATGTGTT
TAAACTAAAATATGATGGACAAGTAGAAGTTTGCTACACA
ATGAAAGAGAAATCCAGACTGGTCAACATGGCAAAATCCC
ATCTCTACAAAAAGTACAAAATTTACCCAGGCATGGTGGT
GCACACTTGTAGTCCCAGCTACCTGGGAGGCTGAGGTGGG
GGGATTACTTGAGCTTGGGAGGTTGAGGCTGCAGTGAGTC
GAGATCACACCACTGCACTCCAGCCTGGGTGACAGAGTGA
GACCCTATCTCAAAAAAAGAGAAAGAAAAAGGAAAAGAAA
AAGAAAAATTAAAAGAGAGCAAGAGAGAAGGAAGGAAGGA
AGGAAGGGAGGGAGGGAGGGAGGGAGGGAGGGAGGAGGAA
AAGAAAAGAAAGAAAGAGGAAAAGGAAAAGAAAAAAGAAA
AGGAAAGAAGGCAGGGAGAATTCCAGGTTCAGGGAACAGT
GCATGTGAAGGCACAAAACCAGAGGAAAGCCTGGAGTGTT
CAGACAATAGTAAATTGATTTGGCAAAAGGATGGGTTGGC
TGGGGGAGTGGTGAGGGATTAGGCAAAATGATAGGCAAAC
CTACCCTGAAGGACTTTACATGCCCTTTTGAGAAATCCCA
GCTTTTCCCTTAGAGGCAAAGGGGAGCCGGTGAAAGACAA
TCAGCTTCTCAAAAGGAAGGTAACTCTGCAAACAGTGCAG
GACGGCATGCTGCTTTACACCAATTTTTTTCTTTTTTTTG
AGGCAGAGTCTTGCTATTTCACTCAGGCTAGAGTGTAATG
GTGCAATCTTGGCTCACTGCAACCTTCGCCTCCCGGGTTC
AAGCGATTCTCCTGCCTCAGCCTCCTGAGTAGCTGAGATG
ACAGGTGTGAGCCACCACACTCGGCCAATTTTTTGTATTT
TTAGTAGAGATAGGGTTTCGCCATGTTGGCCAAGCTGGCG
TCAAGTGATCTGCCCTCCTAGGTCTCCCAAAGTGCTGGAA
TAACAGGCGTGAGCCATGTGCCTGGCCTGCTACTTTTTCT
ACTGTCTTTTTCTTTCTGCAAATCCCTCCACTCGTGCAGC
ACTGGCCTTTATTAACTTTAATTGTGCACATTCTGGAAGC
AGATGTTACCCATGCAGATATTTTGTCCAATTCAGCCACT
CATGTGGGAATAAGCCACACAAGATGACATGTGCCAGCAC
AGGTACATTTGCTTCCTAAAGATCAACATGGCCAAACTGC
TTAGTTTAAAAAAATCATTTACAGATTAATTAATTAAGGT
ATTAACATAGTATCTTTAGGGGATGAAGTGAAAAAAGGGG
CCCCTAGTGGTCTAGCTTAGGCTTGAACATAGATTTGCTG
TGTGACCTTGGCAAAGTCATTGCATCTTTCTAGCTTCAAT
CTCATCTTCTATAAGATTAAATGAATAGAAATGAAATCAG
TGATCCTGGAACTTACCTAATGACAAGCATCTCCTGGAGT
TCTTGCCCCTACTCCAGACCCACTGGATCAGTATTTCCGG
GGGAGGGCCCTTGAGAATTTTATGTTTAACAAGTGCTTTC
TAAGGTTTCTCCCAGGTGCTGTAATCCCAGAATTTGGAAG
GCTGAGGTGGGAGGACTGCTTGAGGCCACGAATTCAAGAC
CAGCCTGGGGAACATAGTGAGACCCTGTCTCTATAAAAAA
AATTAAAAAATAAAATTAGCCAAGTGTGGTGGCGTGCACC
TGTTGTTCCAACTACTCGGGAATTTGAAGCAGGAGGATCA
CTTGAGCCCAGGAATTTGAGACTGCCATGATCTATGATCA
CGCCACTGAAGAGTTTCTTCGAGCTCTGATTCCATCTTTC
AGTAATGCTGGCTTACAGCAGGGCAGAAGCCTGACTGAAC
TGAAGATTCCCTAGATGCCGCAGCTGGAGTGCTACTGCCG
GGATGTTTGTTGGAGGTGGAGGGTGAAAGTATGTATAAGG
GTGGCCATTTATATACTGAAAGTGTGTGACAGTGTCATGG
CCCCAAGAAGAAGTGACAAAGCAGTGGCTCCTCCATTTCT
ACCTTGCCTCCCTCTGCTAACCCCAGACATCCCCCTTCCG
GGAAATGGGCACTGGAGCATAGAGGGAAAGACTTCTGAAG
TAATGAGGAATGTTTTCTAAATGATGGTGTTGTGCTTTGA
AGAAACAGTGAAAACAGTGATGTCATTCAGTATTCTTCTT
CCAAAGAGAGAGGCTGTTCTTTTGGTATTTCAGTTCATTT
AGAATGGTGTCACTCATTAGGGTCTCCCAAAGGCTCCATT
CAAAATAGCGTCTTTAAGTACCCACTTGAGTGCCATGAAG
CCATTAAAATAGGCATCATTTCCATTCCATCTAAGCTTTC
CATCAGGGTGGACAAACATGTTGAAGGGCAGACAGAGATG
CACCACACTGAGAGAAACATAAACAAATGGAGACCCTACC
CAGCAAATAAACACAATGTTAAATATTTACATTCTGAACA
GGGATTATTACTTGTTCTTATGTTCTGAGTTAAGATGGTT
GGAGCCAGGCCAGGGTACATGATTCACTACCCTGTGCAAA
CAGAGATTGGATTATTCCTCCCTCTCCTTTCATCCTGTCT
CCAAATTTGAGGTTTTAAAAATGCATTCAATAAACATTTA
TTAAATTTCTTCTATTTTCTAAGAGTTACATACCAAGGAT
ACAAAAAATAAGACACATTTCTGCCTTCTGGGGGCTTGGC
AATGACAAAAATTAGGAAAATGCAAGAAGAACTTTTCATT
AAGAAAGTATTAGGGACCCTTCCTATGAATGTAAGACCCA
AACTCCAAATAAACATGTAAATGTGTAGATTGCCATCTAA
ATCAACTTGGCCTCCAAGTTTTACCTAGGATTAGTTAGAA
GCCCAAGTTAGTTTATTCCCTTGGAATTGCCTTAATTGTC
TTATTTTAAATTAATTGAATTCTTTTTTGTGGATCAGATG
AGGTCATCTCATTTTGACTGGAAGCTGTTTCTCATCTCTC
TATTTGTAGGAAGCAGCAAGCCTAAGTAGATCAGCCTTGT
GGCTTGTATCCATGTGGATGTGGGTGGCTAATGTCACCCT
TTCAGGCATTTTCAGATATGAAAGATTCTGGATACAGTTC
TGTCAGGAGAGTCCCTGAGTCCATGTTCAAATTTTCTGAC
TTAAGAGATTCATCTCTTAGCAACAGCTCAGTTGCTAGTG
TATTGGTTCCTCTGAAGATCTGTTATGAAAATAGTTAACG
AGCCAGGGCAGTTAAAGTGGACCTGAAATCATCAAAACAT
TTCCCAAGGACATAACGACTTCCACAAACCAACATTTTCA
TACCACCTTTTATACCAATGTGCTCACAGCAAGAAGCTGC
CTACTGAAGATTGGGTATATTTGGTCAAGGATATAATATA
AATCTCTTCCACATGTTGGCTGAACATTTATAGGGCTATC
ACTTGGTTTTCTGAGATGTAATTTGATTTCATTTGCTATC
TTAATTCTAGATTTGCTTCATACCAAGTAATAAATTGGCC
AGCTTTGTCCAAAGGTCTTCCGTAACCCCTCCAAGATGGG
TAAGATATTCTTCTCTGAGCTCCCAAAATACCCTTTGCAT
TTTACTACCACCGCTTTTCCCTCATTTTTAAAATTTTTGT
TTTGAGACAGGTCTCACTCTGTTGCCCAGGCTGGAATGCA
GTGGTGTAATCATAGTTCACTGCAGCCTCAACCTCCTGGG
CTCCAGTGATCCTACCACCTCAGCCTCCCGAGTAGCTGGG
ACTACAGGCGTGTGCCACCACGCCCTGCTAATTTTTGTAT
TTTTAGTAGAGACAGGGTTTCACCATGTTGCCTAGGCTGC
TTTCTTTATTTTCTAATGTTGAAATTTGGCAGACTTTTTC
CCTTTGCTACAAGATGAGGAATACTTGTAGTAAGAGAATA
ATCTACACACACACACACACACACACACACACACACAGAG
AGAGAGAGAGAGAGACTATGACATCTAGCTGGTTACAGTT
GAAACAATGATTCTGACACTGAAAAGGAATTCAATATGCA
ACTGGCAGACATTTGCCCCTGAACAAACAGTGTGCATGTT
ACTGTCAAGTCAAAACTGAAGAAGGAAGAACAAGGCTTAT
TTCTTTTTTTTTTTTTTTTTGTGAGACGGAGTCTCGCTCT
GTCGCCGGCTGGAGTGCAGTGGCGGATCTCAGCTCACTGC
AAGCTCCGCCTCCCGGGTTTACGCCATTCTCCCGCCTCAG
CCTCCCCAGTAGCTGGGACTACAGGCGCCCGCCACCTCGC
CCGGCTAGTTTTTTTGTATTTTTTTAGTAGAAACGGGGTT
TCACCGTGTTAGCCAGGATGGTCTCGATCTCCTGACCTTG
TGATCCGCCCGTCTCGGCCTCCCAAAGTGCTGGGATTACA
GGCTTGAGCCACCGCGCCCGGCCAAGGCTTATTTCTTGAA
AGGAGGTGGTGCTAGTGAGTAAAAATAATTCCTCACGGAG
TCCCATGAAAATGGCAGGGGTTTCATCCAAAAGGTCAATT
ATCAGGACAAGTTAAAGCAGAGCAGAAGAATTATCAGACC
CTTTACCAGGCCTGCCTGTGCACGGTTAAGGTATAATTTA
ACACAGAGGAATGTATATTTTCTTGTTATAGAATACGAAG
TTGTCTTTGCTTGCTGATTGTCTGCATTTCTGTTTTAGAT
TAAAAAATTGAGAGCTTCCCTTGGCTGCTTCTGAACCAGT
GGACTGCTGAGTGGGATTGCGGAAGGAGGTGAGATTCTAC
CCAGGGTGACTGTCTGTCCTCCAATCTACTATTCTCAGAC
TCTGCTGACCTCATCTCGAGTCATTCTTGCCACTTCTTAC
TAATAAATACTAATAAAAACATGCTGACCCTGTGCATGTT
TCCGGCCACCAGGTGACCCAGCCTGCCCCTGTTCCACTTA
CTGAATGCTGCTCAGAAACCACAGTGGATTTGCTGCAGAG
GGCCTCGGCTATGACGCAGAGAAAATGGTCTTATTTCCTT
ACATGATTAATGCCAAGGCATGGCTTGGTAAAGAGAGGAT
TATGCCAGACCAATGTTATTTCCTTTTGTGCTAAAGGGGC
AGGGTATATGGTGGTGGGTGGTGGAGGGTAGAGGGTTTAG
GATAGAGGGTGTGGTGAGTGAATCAGCCCATGTGAATATA
AATAAAGCAGTTGATTCTGTGTCACATGATAGTCTAAGCA
AGGAGCTGAGATACTGGTAATACTATTAGCCTATTGAAAA
CTCCTCAACAGTGATTATCAGTGGTTTCTTATCAACCCAA
GGACACCCTTAAGGATTGTTCTTTATCACCAACTTAGATG
AAAATATTAAAAGTGGTCACTAAATTTGGAGGGGGCACTC
ATTTGCAGGGAGTGGATTATATCAATTTGATTGTTTATTT
CAATATGACTTTGAAACATCAGAAAATGTATCTATTAATA
GCAAAATTTGCTTTTAATCTCAACAGAGACAAATGCACAT
TGAAAGCTTTAGAAATTAGAAATATAGACTCAAGATGGCA
TTAGGCTGAAGAGTGATAAATGCAGAAGAAAGTGCTTCCA
GTCAGAGTGGACCACAAATACAATGAGTTAGCAACGTAGT
AATATAATTAAAACAATTCCTTATGACTCAAGGATAAATT
AAAGAAAGTATGTCATGCAAAGACAAGAAATAATCTCTTC
ATGGTGTTTAGAATTATGAGCAGTTGGAGTTTATTTTTTA
TGATTTCATTTTTAAAAACGCAAATATTCTATAGAAATAC
AGTAACAGTGACAATAAGGATGACAAATAGAAGAAGGACA
AAAGTATAATAACTCTTCACATTTGAGATGTTGCTGAGGC
CCTGGTTTCAGTGTCTGTTACCTGAGATAGCATCATTGGA
TCTTAAATGTTATTTTGGGGGCTTTTCAATGGGATCAAAT
TTTACAACTTTGGAACTCAGTTTTACTGAATAATGAAAAA
ATAGGTAAGCTGATCAGCTAAAATTAGCCACTAATTATTT
GCAAAGCACTCCTCTATCAGGTTCTCCTCATGCTTGTCCT
ACTTTTCTTTGTCCCTAGCCGAAAACTGAAAAAAAAAAAA
AAAAAAATAGAGAGACCATTTATCTTGTTAAACAACTGCA
GAGTCACAGCAGCACTTTCTGGCCTGAAATTCAGGCTTCT
TTGGTATTGATTCTAAACAATTGACTCTTGACTAAATGCT
CTTGACTAAAATGCTAAGCCATAAATAAGGAAGGTAGTAA
ACCTGAGGTTCTCCACTAACATATCTGGCAATTAGATACT
CCCAGGACTGCTGGGCTTAGGAACAAACTCAGGGGAAGTG
AGCTGGCCTGGCTGAGAGGTGCCTTTTCTGGCTTCTCTGG
TGCCCTGTGCTTCCCTCCCCTGTGCCGTTCAGAACACTTT
CATATTGTACTTTTCTTCTCACAAGATTATGTTCCAGATC
AGTGTTTCTTAAACATCACTGTGCATTCAAGTCACCTGGG
GCCCTTGTTAAAATGCAACTCCTGAGTCAATAGGTTTGAG
GTGGGACCTGAGAGTCTAAGTTTCTGGTGTGCACCTGGGA
GATGTCAAGGCTGTGAGTCTGGTGGCCTGCACTTGATTGA
GTAGTAAGGCCAACTCCTTGAAAGCCGGAGGGAAAGTCCC
TAGCTCTTTTTTTCTTTTTTAACTTACTATTGAAGTATAA
CATATATGCAGAAATGTGCACAAATTATCAAAGGTCAATG
CATTTTCAAAAAGTAAACACATCTGTGTAACCAGCCCTTG
TATCAAAAATTAGAATATTGGCCGGGCACGGTGGCTCATG
CCTGTAATCCCAGCGCTTTGGGAGGCCGAGGTGGGCAGAT
CACTTGAGGCCAGGAGTTTGGGACCAGCCTGGCCCACATG
GCTCTAAAAATACAAAAATTAGCTGGGCATGGTGGTGCGC
ACCTGTAATTCCAGCTACCTGGAGACTGAGGCGTGAGAAT
CACTTGAACTTAGGAGGCAGAGGTTGCAGTGAGCCAAGAT
CACAGCACTGCACTCCAGCCTGGGTGGAAGAGCGAGACTC
TGTCTCAAAAAATAAAATAAAATAAAATAAAAAATTAGAA
TATTACCAGCACCCGGAACCCTTCTTGTGCCTCATCCAGT
CATGACTTTTCCCCAAAGGTAAATGGAATCTGACCTCCTT
CACTTTTACTGTTACCAGCAATACTCCAATGAACACACTT
ATGCATGTCCCTTCATTCACGTGTGCATGCATTTCTCGGG
TAGATACCTAGACCCATTCTGATTTTAATGGTAAGATGAT
ACTCCACAAAAACATTAGTGCCTTATATTTATATGAGAAC
AATACAACTTGGTCTTTGGATGGCTGTTGTCTATGGTATC
AAAGACTGATGAATGATTGGTAAATGCTAGTAATAGCCTC
CTTAAATTATTTTGCATTTTGTTTTTGTTTTTGAGACAGG
GTCTTGCTGTGTTGCTCAGGCTGGAATGCAGTTGTGGGAT
CAAAGCTCACTGCAACCTCGAACTGGGCTCAAGCAATCCT
CCCACCTCAGCCTCCCAAGCAGCTAGGACCACAGGCTGAA
GCCACTACACCTGGCTACATTGTTTCTTAAGGAGCTAAAA
CAGAATAACTGTGCTCAGTGCCCCTCTGATGCCTGAAATG
TTCTGTCGCTCGGGCTGGAGTGCAGTGGCCGGATCTCAGC
TCACTGCAAGCTCCGCCTCCCGGGTTTACGCCATTCTCCT
GCCTCAGCCTCCCGAGTAGCTGGGACTACAGGCGCCCGCC
ACCTCGCCCGGCTAGTTTTTTGTATTTTTTCAGTAGAGAC
AGGGTTTCACCGTGTTAGCCAGGGTGGTCTCGATCTCCTG
ACCTCATGATCCGCCCGTATCGGCCTCCCAAAGTGCTGGG
ATTACAGGCTTGAGCCACCGCGCCCGGCCAGAAATGTTTG
TTCTTTACACAAAGTCTGAATTTAGAACCTATGACCCTAG
GTTTTTTTTTTTTTTTTGACACAGAATCTTGCTCTGTCGC
CTAGGCTAGAGTACAGTGGTGCAATCTTGTCTCACTGCAA
CCTCCACCACCTGGGTTCAAGCCATTCTCCCTGCCTCAAC
CTCCCCAGTAGCTAGGATAATAGACATGTGCCACCACACC
CAGCTAATATTTGTAATTTTTTAGTAGAGCCAGGGTTTTG
CCATGTTGGCCAGGCTGGTCTTGAACTCCTAACTTCAGGT
GATCCACCCACCTTGGCCTCCTAAAGTTCTGGGATTACAG
GCATGAGCCACTGCGCCCAGCCTTGACCCTAGGATTTGTT
GAAAAGAAATAGGCCTGGAGTTTTGAAGGAATACCCAGTA
TACTAGCTTGTAACTTCACGAGTATTTTCTAAAAATAGAG
TAGACAAACATCTATCTACATTCTATGGGAAAATGCCCCT
AGTATTAATTCAGTGTCATAATTTGGCCAGGATTGGGAAT
TGTAAATCAGGATAGAGTATAAATAATTTCGATGACAGAA
ATCTGGCCCTTTTTCAGTTGGGTAGCTGGTCAGCTATTAG
AATGGAGTTATGATGTAGGTTTTTACAACCCACAAAAGAT
GTATCCACAGCTGTAGGATTGCACAGCCAAAGGAAGCAAC
TTGTCTAGTTAAAACATGATTTATGCTTTGAAAAACCAAT
TTACAAAAGATTCACAATGGATTCACTGTCCCAGAATCTA
ATTTCATCATGATCTATAACTGTAGATATCACAATCTCCA
CTGAAATCTGCTGTCATCTAACTCTTTGAGGTAATAATTA
TAAAAGGATATGAATTTAATAAGTGACTACAGTTGATTTT
TGTACATGCTGTTATTTATTACTTTGCCAGCTGCTTTTGA
GGGATTTGGTTTTTTGTATGATTGCTTGTGTGTTTTTTTA
TCAGTCTCTAATTGTTGTGATTGAACAAGAGATGGATGAT
ACTGTCCTTTTTAATTCAGGAAAAGTCCCTAGAAATATGA
CCCAATCTAAAGTTTCTAAATATAGGTTGGCAGAACCATT
GCAAATTTTGATGTCCAAGTACTCCTAAATGAATACATTA
GCTGGTAGATAATATATTACATACTATGTAGAAGACAAGC
AGTTGGTTCCAGAAATCAGAGTGATGGGCATGCAAATTAG
TAAAATGATAGATGTGAATGTTAAGGCATACTAATTTAGT
GTCTTCCTGAGACTGGATTAGAATTATGAAAAGTTTGTTT
TGGTGTGCATTAAATCACTCAAAGTGCTTATGTTACCAAA
TGCAACCAGAGTTCATTTATTCATTCTAAAAGGTTCCCAG
GGTATTATAGGTCAGATGCCATGGTAGGCATTTAGAGCAT
GGGTAGGAATGTGAGTACCTCCTGTCCTGGTATGATCTGC
CCCCTACCAGGGGAGACAGACACATCAGCAAACATTTGCA
TTAGGGGGATGAACTTTTAAGACATTGTATCCTATTTGCA
TCAACAACAATTAACCCAGAACCTAGCACAGTGAATATGC
TTTCAAATAAAGAAAGCATATTATCTAATATGGGAATCCT
AGCAGGTGACCCAAAAGGATTGTTCATCAACTCAGCCTGG
AATAGATGGAGTGCGAAGACCAGAATCTGGAAAATCTCCA
CCAAGGAAAATATATATTGCTGGTTGTCATAGGCTAAGTA
ATGCCCGCTCCATCCCCACTCCCTGAGAGTGATGCCCATG
CTGTAATCCCCAGAATATATGAATGTATGTAAGTGGCAAA
AGAGACTTTGCAGATATGCTGAAGTTAGGTATCCTGAGAT
GGGGGATTACCCAGGTGGGCCCAATGTAATCCCAAAGTCC
CATGGAGGGAGGGAGGCAGGCAGGGCAGAGTTAGAAGTAG
GTAATGGGAGACAGAAGTGAGGCTGGAGTGATGCCATTGT
GAGGAAGGGGCCACAAGCCAAGGAATGCAGGCAGTGTCTA
GGCTGGAAAAGGCAAAGGGTTAGGTCCTGCCCTTGAGCCT
CCAGAAAGGAACCAGCCCAACTGATACCTCAACTATAGAC
TAGTGAGGCTGATTTTGGACTTCTGACCTCTATCATTGTA
AGATAATAAATTTGTATTGTTTTATGCCACTAAGTTTGTG
GTGATTTGTTAGAGCTGCAATAGAAAACTAACATACTGGT
TCATTGTCAGTCTCTGCAATGTGTAATTACTGATGATTCT
TCCTTTTTTTCCCTTTTTTCCCTTCCTTCCCTTCCTTCTT
TCCCTCCCTTTCTTCCTTCCTCCTTCCCTTCCTTCCTTCC
TCCTTTGCTTCCTTCCTTTCTGTTTTTTTCCTAGAGCACT
TGCTAAAATCACACCTGATGATTTCAATATACACATAGAG
GACCCACCCAGCTTTCAGACCTCTCGGTTCCTCGATTTTC
TTTCTTTGGAGATCTCTACTTCAGTCACTCACTACTTTGG
TCATAACCTAGACTTAATATTACCGATAATAGCAAACCCT
CCATAAACTCACTCTCAGGGATTCCACTCTGACTACCACT
TCCTATTTTTTCAGCACTCCATCTCTCTGGTACCCTAATT
CCAGTAACCCTTCAATCTCACTGGACCCTCCAATCCACTG
ATACTCCCACCTGTTCACTGTCTCTCACACTCTGATGTCC
TCGTTTCCCTCGTAACTGGATTTAGGTCTCCTGGGCAGTC
ACTGTGAACGCTCCCTTGCCTACACACTGGGCTCTCTGGC
TCCTCTCTCATTTTGACATTTCCTTGTCAAAATTTCCACC
CTTGCCTATATCCAATTGTTGAACTACTTCCTGCCTGCAT
TTGCACAGCTGAATATGGCTGAAGAAAAACACATAACCAT
GCTGTTGGGTCACAATTTAAATTCACGACCACTAATCTCA
AGTACCCTGAGTACTACCTGGCCATCCTACTATACTTCGA
GTCCACTCTTCCACCCTCCTAGCTGACCACTTCACACTTT
CCCCTCTTTCCCAAACTAGCAGCACATCCTTCTTCTTCAC
TCCCACCTTGCTTCTGATTCTACCAAGGAAACAGGAATAA
TCCTAAGAACTCCCACGTGATTGCTCCTCCCACCACTTCT
GCCACCTGCTTCCTTCTCTGCCCACATAGGATATTTCATT
CCCCTCCCGTGGCTCTGTCTGTGCTCCTGACACAGGCCAA
CATCTCCACTTATTCTCTCTTTCCATTCTCTCTCCCCTGT
TCAAGGACTTTGCTCCTAGTATCGTTCCCCTCATCCCCAG
TGTCATTATTTTCCTTCTCACCTTTTTTGGATCATCCCCG
GGTTATAGCAAAACTCCTTGAAAGTGTTGTCTGTCTTTGC
TTTCTCTATTTTCTATGTCATTCTCTCTTGAACTTACTCT
AATCAAGCTTTCTTTCCCACCATCTTAGTGAAATAGTTGT
TATCGAGAAGTCCATAATACCAGGTTGGTTGCTCAACCCA
ATGCTCAGGCCTCTTCTACCCTCACTAATCAGAGGCATTT
GACGGAGATAATCATGCATTCTGTCTTAAAACACTTTTTT
CGCTTTGGTGTCTGGGACACTTTCTTTTCTTTCCTTTTTT
TTTTTTTTTTTTTCGAGGCAGGGTCTCACTCTGTTGCCCA
AGCTGCAGTGCAGTAGCGCAATCACAGTTCACTGCAGCCT
GGACCTCTAGGGCTCAGGTGATTTTCCTACCTCAGCCTCC
TGAGTGGCTGGGACTATAGGAGCATGCCACCACACCTGGC
TAATTTTTTGTATTTTTTGTAGAGCTAGGGTTTCACCTTG
TTTCCCAGGCTGGACTAGAACTCCTGGGCTCAAGCGATCC
TCCCTCTTTGGCCTCCCAAAGTGCTGGGAATACAGGTGTG
AGCCTCTGCGCCCGGCCTCTGGGATACTTTCTTGGTTCTC
CTTCTGTCCAGTTGATGACTCATTCTTTTTTTTTTTTTTT
TCCTTTTCTTCGACACAGAGTTTTTCACTCTTGTTGCCCA
GGCTGGAGTGCACTGGCAATCTCGGCTCACTGCAACCTCC
GCCTCTCAGGTTCAAGTGATTCCCCTGCTTCAGCCTCCCA
AGTAGCTGGGATTACAGGCGTACACCACCACACCCGGCTA
ATTTTTTGTATTTAGTAGAGACAGGGTTTCACCATGTTGG
TCAGGCTGCCCTCGAACTCCTGACCTCAGGTGATCCACCC
ACCTTGGCCTCCCAAAGTGCTGGGATTACAGGCGTGAGCC
ACCATGCCTGGCCTCATTCTTTTTCCACTTACCTCCCCAA
TCTTTAAATACTTAGAGATCCCAGGGGTCGGTTTTTGGCC
CACTCTTCTCTATCTATATCCACTTCTCAGGGATCTCGTT
GAGACCCCCAGCTTTAAGTATACTGGCTATGTCCACGTGC
TGATGGCTCCCAAATTTATATCTCTAGCCAGGCTACATCT
CTGTTTTGAACTCCAGACCTTAATATCTTGGTGCTGCCCC
AATATCTCCACTTGGATTTCTAACAGGCATGTCAAAATTA
ACAAGTCTGAAGCTGAACTCCTAATTTCTGTCACCCAGGC
TGGAGTGCTGTGGTGCAATTCATAGCTCACTGTAACCTCA
AACTCCTGGGCTCAAGCGATCCTTCTGCCTCAGCCTCCCA
AAGCACAGGGATTACAGGCATGAGCTACCATGCCTAGCCT
CAAGCCTCTATCTTGACTCTTACTTACACACCACATCTAA
TTCATCTGACCATCCTATCAGCTGTACCTTCACAATATGT
TCAGGATTCAATCACTTGCCATCTTTATTGCTACAGCTAA
TCATCTTCTCTCTCCTGGATTATTTTTTTGACCTCATGAT
TGGCCTTCTTGTTTCTATACCACCTCCCTTCCCAACAAGA
AGAGGTAATTTTCAGCATAGAAGCCATTTATTTAATATTT
ATTAAATGAATATTTGCTGTGTCTGAAATGTGAAATCTAG
TCAAGTGTCTGCTCCATCTCCCTAGAGTAAATGCTGAAAC
TTGCCCAATAGCCCAAAGCCTGAAAATGGTCTGGCTTTGG
GTTCATTTCCTAGCTAACCCCTCCTGTTCACTATTCTCCA
GTCATAATGGCCTCTTTGCTGTCCCTCAAATGTACCTCCA
CCTTAGACACTCTGTATTTGGTGCTTACTCTGCCTAGAAT
ATGCATCCCTCAAATCTTCTTACGGCTCTCACTTCCTCAC
TTCTTCCGGTGTCTGCTCAAGTTTCGCCCAATCAGTAAGA
CCTTCATGAGAGAGCACTGCCAGCCCCCAGCCCTGACACT
CCCTATCCTCTTGTCCTCACTTTATTTTTCTTCATGGCAC
AGATTTATACTCTAACAATATTATCGTATATTTTCTTGTA
TAAATACTTGTGTGTAAATGACTCCCTCCATTAGAATGCA
GACTCCACAAGAGGAGGAATTTGAAGTTATTTTTTTCACT
GCTGTAATCTCAACATTCAGTAGTTTCTGGTACACGGTGG
ATACTCAACAAGTATTTGAAGAACGAATAAGTTGCTAGAT
AGAATACAGAACACTCAGTTAAATTTGAATTTCAAATAAA
CAACAATTAATTATTTTGTATAAGTATGTCCCATGGAATA
TTTGGACATGTTATGCTAAAATTTTTGTTTATTTGAAATT
CACATCTAACTGGGTACTTATATTTTTATTTACTAAATCT
GGTAACCTTACAAATGAATGAATATTTATTGAGGTTCCTG
AAGAATGAATGGAACTCTGGACAAAGGTTTGGAAAGGACA
TTTTGGCAGAAAGGCTAAATTTGACAAGGTACACAGGTGT
GAAAGCAATATTGTTCATTAAGAAAAGAGTGATTTAGAAA
GGGTAGCTTACCCTCAACTCTTCCAGAATTACTTTGCTGG
AGGATACATTTAAAGAGGGTCTGTAGGCTGGGAGTAGTGG
CTCACTCCTGTAACCCTATTCATCTACAAATCCTGTCAGC
CGTATCTTCACAATATGTTCAAGGTCTGACCACTATCCAT
CTCTCTTGCTACAACTGTGGTCCAGACTAATTATCAGCTC
TTTCCCAGATTACTTTATTGGCTTCAGGACTGGCCTTCTT
GTTTCTGCACCACCTCCACTGGGAGGCAGAGGGAGGATCG
CTTGAGCCCAGGAGTTTGAGAACAGCCCTGGCAGCACAGT
GAGAGCTTGCCTCCACAAAAGATTTAAAAAAAAATTAACC
AAGTATGGTGGCACATGCCTGTAGTCTCAGCTTCTTGGGA
GGCTGAGGCAAGAAGGATCACTTGAGCCTGGGAAGTTGAG
GCTACAAGGAGCCATGATCCTGCCACTGCACTCCAGTCTG
GGTGAGGGAGCAAGATTATGTCTCAAAAATAAAGTAATTA
AAATTAAAAAGGTCTGTGTCAAAAATTGGACAGCTTTTAA
GTCTTGTCTTTGTAGATGGGTGATATTAAAAATTTATAGG
ACATTTAAGACAGAATTTTGCTTTTCTACCATGCCATTCA
TACAGAAAAGGACATTCAAAATATAAAAAGAACATTCTCA
GGGTAAGAGAAGATATATTTTTCCTTTTGACTTGGGATTA
TATTAAGTCATTCACAATTGCCATGTTATTAATACTGCTG
ATATTTTTAGGCCTAATTTTTCTGGGCTAACTCTCCTTCC
TTATAGTGGAGAAACTTATATGCTTATTGGTTCTTTTCAT
CTGAGAAAGAAGAATTTGCCTTATATGGTGGATGCTATGG
TGTGGGACCCAAAGGCCCCTTCAAGACTGAGGCCGTTGTT
CACCCAGCCATTGGAAATTGTGGTGACTGACTGCTCTCGT
CTGAATTATTTTCTGTGACTTGCCATTAACCGAAGACAGC
CACTTTGCCCAAGTCACACTCTGTCCCTGGGGTGGCCCAC
ATCTTAGCCCCCAAAGCAATCTGTGGAACCATCCAAGACC
TTTGTGGTTTCAATGCAGTTCATCTTCTCCCTCTGTTAAG
TCCTTCTTTTTTTTTCATCTCCTATTGATGTGAATCTGGT
GACTGACACCTCCAACTCCCCGCCATAAATTTACTGTATA
CTAACCCCCATCTCAAAGTCGGCTTCTTGGGGAATCTGAG
CTGAGATAGTTGGTTCCAGGAATGGTCTGAGGAAGCCAAG
TGTAAAGTAGGTCACCAGCAAGGAGGACATCATTACTAGG
GGTAGGTGGAGCACAGACAGTGCTTAGCATACTATAGCCA
CGTGCTTGTTAACACTTTCATGGTAGTAGGCCGGGTACAG
TGGCTGCGCCTGTAATCCCAGCTACTCAGGAGGCTGAGGC
AGGAGAATCACTTGAACCTGGGAGGCAGAGGTTGCAGTGG
GCTGAGATCACGCCACTGTACTCCAGTCTGAGTGACAGAG
GGAAACTAAAACTTTCATGGTGGTAAACTGGGATGAGATG
TTTGTGGAAGACAGTGCAGGGGCCTCAGGCATTTGAGAAG
TTCAAGGGAAGTCATAATTATTATTATTTTTTTTCTTTTA
TGAAGTCAGTGTTTTTTAACCTTTTTATTTTTATTTTTTT
CTTTTTTTATAATTTTTTTTATTACACTTTAAGTTCTAGG
GTACATGTGCATAACGTGCAGGTTTGTTACATATGTATAC
TTGTGCCATGTTGGTGTGCTGCACCCATCAACTCGTCAGC
ACCCATCAACTCGTCATTTACATCAGGTATAACTCCTAAT
GCAATCCTCCCCTCCCCTCCCCATGATAGGCCCCGGTGTG
ATGTTCCCCTAGGGAAGTCATAATTATTATAAAAACTATG
GAAATGGCTGGCTGTTACTGGACATTTAATGTATTGAAGA
AGAACAATGAAAGGTTGACAGTGATTAATCAACAATCAGA
AAGTCAGAAGCTCTCCTTGGCTTCATAATAAACAGACTCT
TATTCTGCAGTTAGAACACAGAAAAAAAAACTAAGGATCA
GGCCCAAGTCTTAAATATAAAAGAAGGGGAGCCCCAGAAG
AGATTGAACTCAGGTTATCCACCTCTATTGCACTGGTTCC
TCTTTGTCAGCTCATGCCTATGGACCATAGAGAGTTCCTA
TGGCAGGCTGATAGAAGAGGGAAAAGGCCATGCCAGGGCC
ACAGCTTGGTGTGTGGATGCAACATGAAAATGGTCTTTGG
CTGCACTACAGCTTCATTGTAGCCCTGCAGTGGGAGAGCC
TGGAAGACAATGGCAAAGGAAATCCTACCAACTGGCAGAT
TTCTGGGCAGTGCACCTAGTCAAATACTTTTTTTTTTTTT
GTAGAGATGGGGTTTCACTATTTTGACCAGGCTGGTCTTG
AACTCCTGGCCTCAAGCAATCCTCCTGTGTTGGCCCCCAA
AACTGCTGAGAATATAGATGTGAGCCACTGTGCCTGGCCT
GGTCAAATATTTTTGGTGGTTAGCTTGGCTGGCTTGCTAA
GAGCAGGGCAGAAAGATTGGAAGATTGGTGGCAAAGATAT
TTAAAGAAGAGGCGTGTCGATGGCCCTATGGCCATGGCCC
AAACTGTGAAGCTTTTGAATCCCATTGTTAATGCCCATAA
GAGAGCATCCACTATGGAGGAAGCACTGAAGAACCAAGTA
GACAGGATGACTTAACTGGTCATCTACTAAAGGATGACTA
GCCAGCCCCTGTCACACTATAGTGCTGGCACAAAGGGCAC
ATGAACCAAGCAGCCCTGATGGCAAGGATGACGGCTGTAC
ATGAGCTCACAGCATAGACTCCCACTCGGCAAGGCTGATC
CTGCTACTGCAACTGCCCTATGACCAACCTGCCAGCAACA
CAAACCAACCTTGTGTACTCACTACTGTGCTATATCTCCA
GCTGACCAATTAACCATTTGGTATTAATTACATTGGATCC
TTTCTACACCGGAAGGGGCAGTAATTAATCTTGATAAAAA
TGGATACATATGGATGTAAGTTTGCTTTTCCTATGCACAG
TATGTCACCACCTTCTGAATAATTAGTTTTTATCCAGAAA
TATGGAATGCCACATGATATTCTATTAGTTCAAGGGGCCC
ACTTTACAGCAAAGGAGAGTAAAAGTAGACACATGGTGGT
GAGACCACCTGGTTCTACCACCCAGACCCTGCCAGCCTGC
TGAAGGGATAAAATGGTCTTTGTAAGGGAGTCACAGAAGC
TTAGGCTTAGAGATGACAACCTAAGAAGATGGGGCATCAT
TTTCCAGATTGCAGAACATGTCCTAAATCAGCTACCACTC
TATGGTGTTGCATCCCCACTGGGAAGAATACTTGGGTCTA
GGAAACACAGTGAAAATAGAAGTGACTGTGCTTATCATCA
CTGTCAGTGACTACTAGGAATGTGTGGTTTCTGTCCTTGC
AGCTCTTTACTCTGTGGGTTTATAGGTTTTATATTCTAAA
GGAAAACACACTAGGGGACACAGCAGTAGTCCCATTGATT
TAATTTAATTTTTTTTTTTTTTGAGACAAAGTCTCCCTCT
TTCACCCAGGCTGGAGTGCAGTGGTACAATCTGGGCTCAC
TGCAACCTCTGCCTCCTAAGTTCAAGTGATTTTCCTGCCT
CAGCCTCCCGAGTAGCTGGGATTACACGTGCGCACCACCA
GGCCCAGCTAATTTTTTGTGTTTTTAGTTGAGATGGGGTT
TCACCAAGCTGGCCAGGCTGGTCTCGAGCTCCTAACCGCA
AGTGATCTGCCTGCCTCGGCCTCCCAAAGTACTGGGATAA
CAGGCATAACCCACTGCACCTGGCCAGTCCCATTAAGTTT
TATAGCCACTGTCTAATTACTTTAGGCTTCTTGTTATAAG
AGACAAGAAAAAGGGAATCACCATTCTGGGGATGTGTCAT
ATTGGGGATTCAGCAGGGGCCACTGACGCTGATCACTAGG
AGGAAGTAAAATTGCTGATATACAGTAGTGCCAGGAAAAG
TATACATATTTGGAACCCAGGGCATCTCCAGGAGAATCTC
CTTGTACTCCCTTTAGCAATTTTGATGGTAAATTGCCAGA
TGCCACGGTTGCAGCCTGAGAAAGACATGGCAACCAGGGT
CTCAGACCCATCAAAGATGAGTGTCTAGGTCATCCCACCA
GCTAAGCCACTGAAACCAACAGAGATGATAGCCCAGGATG
AGGGAACTCTAGAATGGGTAGAAGAGTGAGATAATCAGCT
GGCCTCTCAGGATCCATTGCTGTAGTGACAGGGCTGTGGT
TTTTCCTGCCAACCCTCTCCTTAAATTTCCCAGAAAAAGA
ACCAGTCAGAATCTTGGAGGAACTATTTGCAAAGACTAAT
TTACAAAATAAACAATCCAAGCAGCCGAAAGGGTGGACTA
TAGTTAATGCTGTGCACTGCCCAGAACTTCCCTGCAGGAC
TGAGATACCATTTCCCCAGCTGTTGGGAGTGTTGGCGGAA
GGGCTTTCAGCTGAGTTACTCTCCAGGAAATGTTCTCAGT
CCCTCACCCAAGGACATTCCCTGCCTGGGGTCAGTCCCCA
GTCACTGACTGTTGGAGGCAGCATACAAAGGCCCATACCT
CTTTGCACCAAGATGGGACAGGATAGGCTCTCCAGAGCTC
CCCTCTGACTGCAGCCTGGCTTTGTTCCAGCTGCTCTCCA
GTTCAGCTCTTCCCTCTTTTCAATCATATCTCCTTCCATG
CCCATTGGTGCTGACCCACAAGACATACCCCAATAAACCT
CCAGCAGGCAAATCTGTCTGAGTCAGTCTCAGGGTACCTG
ACCTAAGAAAACGTTATCAATTTACTGTAATTTATGAGTT
AAATAGGACACAACATAAGGAAAGAGTTATTATCTGATAA
TTCACAAAGGAAATTGCAGAGGAACTGGATGACTAGTGCT
ATTAGATAATAAGAGTGTTGTTGGGTTAATCTTTACAGAT
AGAGGAAGATTCCCTGTTGAGATTGTGTCCAGAGGCGAAT
CAGAATGATGGATAAATGAATTGAAGGTTTGGGCAAAAAG
AATAATATCAGGCAATGTTCTTTGAGAGGCAACATATCAG
ACACATCTTTTACGGCATCTTCCATCCACTCAGCCCACCT
TTCTACTCTAGCCATTGATGTGGCTGGTGTCAGTGGGTGC
AGGTGGGACTAGCTTACAGCAGTATCCTAATCACTAAGAA
CTTAGCCAACAATGAACTGCAGGTGAGGCCGGCAGCAGCT
TACCTCAGCTGTATCACATTTTTCTCTATTGCTCTCACTT
CCTGCCCTATGGGCTGGCTACAGGAACTGTTCAACCACTG
TGACACAGTGGCTGTGCAAACCTGGCAGGGAGTTTCATTT
CCTGGGGCAACGCTTGGCCAGTGGGAGATGTTCACAATTT
ACATGACCTCTCAGAGTGTTCCCAGAGGGATGGAGCCCCA
TTTGCACACAATAATGGCCAGCTTATAGCATGGCCTTGGA
TCACTTTCTCTCCTGTTTTACTCTTTCTACTCCCTCATTC
CTAGTCTTCTGGATCACTTCCCAAAATAAATTACTTGCAT
ACAAACCCTTATCATGGAATCTTTTTTTTTTTTTTTTTTT
GAGATGGAGTCCTGCTCTGTTGCCCAGGCTGGAATGCAGA
GGCACCATCTCAGCTCACTGCAACCTCCACCTCCTGGGTT
CAAGTGATTATTTTGCCTCAGCCTCCTGAGTAGGTGGGAT
TACAGGCTCATGCCACCATGCCTGGCTAATTTTTTGTATT
TTTAGTAGAGATGGGGTTTTGCCCTGTTGGCCAGGCTGCT
CTCGAACACCTGACCTCAGGTGATCCACCCGCCTCAGCCT
CCCAAAGTGCTACGATTACAGGTGTGAGCCACCACGCCCA
GCCATGGAATCTACTTTTTAAGGAAACTCAAGCTAAGGCA
GTTGTACTGAAGGTACCCTAAAAAGGAAACTTTCAGAGAG
GAGTCTTGATCCTTCAACAGTCCTTATCACAGATAAAAAC
CTCTGACTGGTGTTAAGTGGTTAATTACTACCGGTTTACA
GCAGCATCCTAATCCCTAAGAATTCACCCAGTGATAGACT
GAGATGAGATGCAGGTGAACGTTGAAGCGTTGTCTTATGT
CATAGTAATGACCCTTGAACAGTCTGGTAACAATGTGTGT
TACATGAATGTGGAGTCGGCTGGGTCTTGTTAACAGCATT
AGAAACCTTGAAAAAGAAAATGATAGGCTCAGGTTAGTCA
ACTGTCAACTTAAGACATGCTGCCTTAAGACATGCCTTCA
TGGAGGCATTTAGATAATAACAGTGTTGTTGGGTTAATCT
TTAGAGATAGAGGAAGATTCCCTGTTGAGATTGTGTCCAG
AAGCGAACCAGAATGACGGATAAATGAAATAGAAGGTTTG
GGCAAAGAGAATAATATCAGGCAATGTTCTTTGAGAGGCA
ACATATCAGACACATCTTGTCTTCTGTAACTGGGACCCAG
GACAGCAGTGCTACAACCGATAGTGAATGCACAACTTTGA
TGGGTCTCCCAGGGTTACACTCTGGGACATAGAAGTGGGG
GCACTGGAGTGGATGAACCAGAGAATCTTGAGGCCCCAGG
CCCTCCTGAACTGTCGAGGTTAGCAGAAGTAGCTCACTAT
CTCACGCTGGCGCTGGCGAAGAGGAGCCTCTCCTGTACCC
TTCAAAAACCTTGCCTGAGGCAATTGCCTCACAAAATGGT
GAGTGTCCTTCTTAGGATCCCTGCCTGGCTCCCTTCATTG
CCTCAAGAGCTGGCTAATATGAACCAGCAGGAAATGAGAA
GGTGTACAGACAGGTGGACCTTGAGGGAGGTGGGCTAGAG
AGGGTAGAATCTAAGGCTGGGTAGGTGAGAGTTCGTTGAT
ATAAAAGCATCTTCTTATGATGAGGAGTTTTGTGTCCAAT
CTAGGACATCTGAGCCAGTCCCAGGATGTGCTGGGATTGC
TCCCTAAAAATTGAACATGATGGTGACCTGCAATAAGGCC
AGAGATGCTCCAACTGTCTTGTGGAGTTCTGAGGAAGAGG
TTAGAAAGACTGGGGAGATGTAAATATAGGAATGGATTTA
TTATGTGATACTGAGAACCTGCTCCCTAAGCATGTGGTCT
AAGGAACATCCCTTCCATGGAAGCAATAAGGATGAGCTGC
TGAGAGGGGTGCAGACATCTTTGAGAAGCCCAGTTTTGGC
TATCCTCCACAGGGCAGAGGTAACTGTAAGACTCTCTAGT
ATCAGTGACGGTGACAGAATTCCAGCATAGCAGGGTCCAG
GTGGTAGCACTTAACAAAAAGCAATGTGGATGTAACAGAA
ATAGGCAGCAAGGTTGAAATGTCAGCCAGGTGTCTCCTCT
TACAAGGTTTTGTGGCAATGGCTAATAAATAGACCATAGT
GATCCTGGAGGGACAAGGTAGGTAGCCAGATGACTAAGAA
GTTGCTTCACTTATATAACAAGAAAAACTTGGGAGCTTGG
TGAACCTACATCAATTGCAGAAGTGGAAAATCATGACCTC
TTGGATCTGAACCAGTTCTCACTCCCAGAGGCCATCGATT
GAAGGAGAGTCTGGCTCCCTTTGAGAAAGGACATGGCCGG
GCGCGGTGGCTCAAGCCTGTAATCCCAGCACTTTGGGAGG
CTGAGACGGGCGGATCATGAGGTCAGGAGATCGAGACCAT
CCTGGCTAACACGGTGAAACCCCGTCTCTACTAAAAAATA
CAAAAAACTATCTGGGCGAGGTGGTGGGCGCCTATAGTCC
CAGCTACTCGGGAGGCTGAGGCAGGAGAATGGCGTAAACC
TGGGAGGCGGAGCTTGCAGTAAGCTAAGATCCGGCCACTG
CATTCCAGCCTGGGCAACAGAGCCAGACTCCGTCTCAGAA
AAAAAAAAGAGAAAGGACTCTATAATGACACTGGGAATAG
ACATTATTTCTCTTATTCCTTCCCTAAATGGACCTGTGGT
CATGTACCAAAAAAAGGATACAGAGGAGAAAAGGGAATCC
TCAGCCCTTTGAGAGCTATTGGATAGAGGGCACTCAAAAC
ACCATTATCATCCCCCAGTTACAGTGGAAACTTATGGAAG
CAAGGCGATCAATGAAATCCTTGCCCAAGTCTGACAGTGG
TCCAGTAAGTCTCCAGGCCCCTCCTGTGGTTATTACCCTG
GTTCCCAACTGTGTAATTAGAATGCAAATTAACAGCAGGT
AGAATCTTACATTAAATACCTGAGCTGTAGAGTAAGAGCT
ATTATAGAGGGAAGAGCCAAGTGAAGCCTGAAACTGCTCT
CCTCCGGGCAACATAGTAAACCAGGGAATACTGTATCCCA
GAAGGAACTGCAGACGTAGGCAAAGGGATGCAAGGGTAGT
GGCCTCCACCAAATCTCTTCAATTCGCCTGCATGCCTCTA
ACGAGCACCAGGTGGATTAAGGTAGGTGGAGATGGGGGGG
CTACCCAGTTGCAGCTGTTTTTTCCAGATGCTGCATCTTT
ACTAGAACAGATTAACAGACCCTGGCACTTGGAATGCAAC
TGTCATTAACAGTGACAGTGCTCTTTCTCATTACCATCAG
TAAAGAAAATTTTAAAACCAACTTCTTTTTATAAGGCAGC
AAGACATAGTCACTGCCTTGGCACTGTTTTCCTGTGTTAA
CTCTTGTTTCTGTTACTACATAGCCCACAGGGACTTTGAC
CATCTCAATCATCTGTGGAAGCAGAACATTATGCCTATTT
ATTGAATTAATGACATCAGGCTCATTTTGACTCAGCAGGA
ATTGGTGAGAACTTTGGATGCCCTAGTAAATACAGTTGTG
TCAAAGGGTGGAAGATAAACACCACAAGGATTCGTGGATG
GAAGTAGATTTATATTAGTCTGTTCTCACAGAGCTATAAA
GAACTATCTGAGACTGGGTAATTTATAAAGAAAAGGTTTA
ATTGGCTCACAGCTCCTCAGGCTATACAGGAAGCATGGCT
TGGGAGGCCTCAGGAAACTTACAATCATGGTGGAAGGCAA
AGGGGAGGAGGCACGTCTTACATGGCTGGAGAAGTAGGAA
GAGAGAGCAGCGGGAGGTGCCACACACTTTTAAACAACCA
GATACCATAAGAACTCACTCACTATCATATGAACAGCAAG
GGGAAAATCCACCCCCATGATCCAGTCACCTCCCACCAGG
CCCCTCTTCCAACACTGGGGATTACAATTCAACACGTGGT
TTGGGCAGGATCACAAAGCCAATCTAGGTTAAGATGTAAT
TGCAGACAAGCTCTGGGGATTTATAGCAATCTTCCACGGA
GGTTATAAAGCTACTAGTGATAGTAGGTCTATATATTATT
GTAATTCACCCATAATAGACAACAAAAAGAAAGGAAAAGT
TTCGGGATGGGGGCACATAGTCTACAATAACCTTTTGTGT
GTTTACTGTCTCCTGCTTTTTAGGTATGATCATATTGCTG
CTGCAGTTTGAGAACTAATGAGAGAAAGGCATCAGAAAGA
ACCTTACAAACAGGGATTTGTTGTTGTTTTGTGCATAATT
TTCTAGGGGGAATCTTGTCTTCTTATTGCTTCTGCCAGGA
AGCCCAAATGACATGATTTCCTTAGAAGCAGACAATAGTC
CCTGTTACATTGGGAGGAACAAGCTAATAAAAAAAGATGT
GAAAAACTACAGGAGTGTGCAATTAGGTGTGGACACTGGC
ATCACATGGTGGAAGAGAATGCAAGAGTCAGCACAGAGGT
GGCGGGTCCCAAGCAAGCAGTGATGCATGAGGGAGGGTGA
GAAGTGAAAAGCAGCCCGAAGTAAGGCGATGCAGAATGGA
CCGAGAACAGGTGACTGTGGATGAGATAAAAGGCATGGAG
GCCAAGCACAGCGGCTCATGCCTGTAATCTCAGCACTTTA
GGAGGCCAAGGTGGGCGGATCACCCAAGGTCAGGAGTTCG
AGATCAGCCAGGCCAATATCATGAAACCCTGTCTCCATTT
TAAAAGATACAAAAAGGCCGGTGCGGTGGCTCACGCCTGT
AATCCCAGTGCTTTAGGAGGCCGAGGTGAGCAGATCACCT
GAGGTCAGGAGTTTGAGACCAGCCTGGCCAACATGGTGAA
ACCCCCAACTCTACAAAAATACAAAAATTAGCCTGGCATG
ATGGCAGGTGCCTGTAATCCCAGCTACTTGGGAGGCTGAG
GCAGGAGAGTCACTTGAACCCAGGAGGCAGAGGTTGCAGT
GAACCGAGATCATGTCACTGCACTCCAGCCTGGGCAACAA
GAGCAAAACTCAGTCTCAAAAAAAAAAAAAAAAAAAGCAT
GGGAAAGTGGGAGAAGCAGAGTTGTGAAAAGCTGAAATGA
GAGAATAGGAAAAAAAAATCAATATGAGTCTGTGACATTT
TTTAGGGAGGACAGCAATGCTGAATGACATCAATCTTTAA
AAGGCTGTTCTATCTGAAAACAATTATGAATATTTGTCCC
AGTTATAAAATCAATTGTTTCCAGAAAAGAAAATCACAAA
TTATCCTAAAAATGTGTTTTCAAAAGTACTTCTATAACTT
CTTGTTAGAAAAATTATGCTGATCTATTTTAGACAGTTCA
TAAAATTAGCAAAAAGAAAAAAACACCATAATTCTACCAC
TTAAGAGATTAATAATTACCATTAATATCTTGATGTTTAT
CATCTAAAAGTTTTGTGTGTGTATTCTATTTTGATAAAAA
TAGGATCCTGTTGTGTAACACAATTTCTTTTTTAAAATGC
ACTATTTTTGTCTGTGAGAAATCACATTCAGTTTCTAAAA
AGAACTGAATAGATGATAGAAAATCTTTTCTGGGATTGCT
TTTTATTCGAATTTTCAACATCCAATTTTTTTCTTCTGAA
ATGTGCTATATATCACTCTACCATAAAGCCAGGACCAGAT
CAGGCCTGGTCTGGCGCTTTCTTCCCTGCACAGAACTCCA
CAGCCTCCCTCATGTGACATTATCAGTAGCTTGCTACAGC
TGACCCACATATTTAATTTATTTTTATGGGCCTTTTTCTG
GAACAATAAAAAAAAAAAAATCTGGGATATCTTCCATGAT
GAATGGAAAGGAAGTGCTGTCAATCTTGGAGAACAGCAGT
GCAAATCACTGCCCTGACCTCCCCATGACTCAACTGCCTG
TGTTTTCACTTTGGTCCTCTTTAAGGCTGCAAGACTAATT
GAATAGAGGTTGATGAGGCCAGGTAATAAGTGAAGTGTAT
ATAATGACTCAAAGGCATCTTGCCTCCTCATTTTGGGCAA
GTTACTTAAGTTCTTTGAGCCTTGGGTTCCTTCCATCAGC
TAATGGGAATAATACCTATGGCATGAAATAGTGGCAAGAA
CTGAATGAGACTGTATGGATATTGGATGACGTTTCTGCAG
TATGTGCAGAAACAACAATCCACTCATTCTTCAAACTTGT
GCACTAAAAGTAAGAGGGCTTATGGAAAAAACGGGATTGA
AGCAGTTCATTCAAGGCCTATGCAGCTTTGTAACCAAAGC
AGTGAGAGTAACAATACCCATCCTAATAAAATGCACCATA
GTTAAGCTTCTAAAAAGAAGAAATACTAAGTAAATTTATA
AGATTGCCTTTGCCTTTAAGAAAAGGCGATGGTTACTTGA
TGGAAGAGGGTGTGAGTGAGGGTTGATAATGCCAAGTTAC
ACAGATGAGGGCAAAATGCACTGAGACCCAGTGAGTACCT
CCAAGATACAGCCAAGAAAGTGGGGTGAATGGGCATCATG
TTCAGTACTGAGTTACTTCATGGTTTATTTTTTTTAAAAC
TTATTAGGGTACATTAGCTGCAAAATAGTGACTTGTGCAT
AGGGGTGCAATTTTTTCTTTTTTTGAGATAGGGTCTCACT
CTGTCACCCAGAGTGGAGTAGAGTGGCGCCATCACGGCTC
ACTGCAGACTTGGCCTCCTGGGGTCAAGCAATCCTCCTGC
CTCAGCCTCCCAAGTAGCTGGGATTACAGATGTGTGCCAC
CACATGCAGCTAATTTTTGTATATTTTTGTAGAGATGGGG
GTTTGCCATGTTGTTCAGGCTGGTCTCAAACTCCTGGGCT
CAAGTAATCCCCCAGCCTTGACCTCCCAAAGTGCTGGGAT
TACAGGCGTGGGCCACTGCACACAAGTTAGAGCTGCAAAA
TACTAACATGCTGGGGAAAATCACATATGAAAGCAATCTT
GATTATAGTGATATCTCTGGATTTATCATTTATGTGTGGA
CTAATTTCCAAGATAGATATAGATGGTACTGCAGAACAGA
CTGTCCCTAGTACAGGGGATGGTTCATAGTAAGTGCTCCT
TAAATGACTGTGAAGTCATCTTCATGATTCTTTTCTTTTT
TTTGAGACAGAATCTCACTCTGCCACCCAAGCTGGAGTGC
AGTGGAGCAATCATGGCTCGCTGTAGCCTCAAACTCCTGG
GCTCAAGCAATCTTCCTGTCTTGGCTTCCCAAAGTGCTGG
GATTAAAGGCATAAACCATCACACCCAACCTGTCTTCATT
ATTCTCATCATACTCATCATCAAAATTATCATCATATATG
TTAATCCCCACTAGTCAGGAATTCAGAATAGAGAAGTAAG
TTACTACATAGAACCAGCATACAATGAGACATAAGGAAAA
CCCATTCTAAAGCAAGATTCTGACCCTAGCCAGAGGTGTT
ATATATGTTTCTGTTAAAACAAGGACTCGTTCTAGGATGT
CACCAGTTTTGAGTCCCAACAGAAAGTGACAGGTGAAAGT
AGATTCAGATGGTTTGGGGGAATCTCCATATCAAGATTTG
GAATTTAGCATTTTGTAAGTAATCTACTTGTGGCAAAATG
GTGTGGGTGGACTTATTTAGTGTCCAAAATGGAGAACGGA
ATTGGATTTCTCTGATTTTATTTTTACCAGTTATCTGCTT
AAATGGAATTATGAGTGAAGGGAAACCAGGTTTAATCTCT
CTATTCTACACAGTTGCAGATTTAACATTTATTGCAAAAG
GACATGGAAAAATAGAGAGCTCATGCTTTACCAAGATCTG
ACCTTTACATATGAGCTACTAATGTTTTCTTGTTTTTGCG
ACAGTCTTTTGTCCTGCTTGATTGTTTGACAGAAATTTGA
GGAAAAGGCAATAATTTCTTTCTTTCTTTTTTTTTTTCTG
AAATGCAGTCTCGCACTGATGCCAGGCTGGAGTGCCATGG
CATGATCCTGGCTTACTGCAACCTCTGCCTCCCAGATTCA
AGTGATTCTCCTGCCTCAGCCTCCCAAGTAGCTGGGACTA
CAGGCGTGCACCACCATGCCCAGCTAATTTTTCTATGGTT
AGCAGAGATGAGGTTTCACCATGTTGGCCAGGATGATCTC
AATCTCTTGACCTCGTGATCCGCCCACCTCGGCCTCCCAA
AGTGCAGGGATTACAGGTGTGAACCACTGTGCCTGGCCAA
TAATGATTTTAAGAATTGAAAAACTAGCTGGGCGCGGTGG
CTCAAGCCTGTAATCCCAGCACTTTGGGAGGCTGAGACGG
GCGGATCACAACGTCAGGAGATCGAGACCATCCCGGCTAA
CACGGTGAAACCCCATCTCTACTAAAAATACAAAAAACTA
GCCGGGCAAGGTGGCGGGCGCCTGTAGTCCCAGCTTCTCC
GGAGGCTGAGGCAGGAGAATGGCGTAAACCCGGGAGGCGG
AGCTTGCAGTGAGCTGAGATCTGGCCACTGCACTCCAGCC
CGGGCGACAGAGCAAGACTCCGTCTCAAAAAAAAAAAAAA
AAAAGAATTGAAAAACTGCAAAGTGGGCAGATCACTTGAG
CTCAGGAGTTGGAGACCAGACTGGAAAATATGGCAAACCC
TGTCTCTACCAAAATACACACACACACACACACACACACA
CACACACACACACAAAGTTAGCTGGGCATGGTGGTATGTG
CCTATAGTCCCAGTTACTTGGGAGGCTGAGGTGGGAGGAT
TGCTTGAGCCTGGGAGGCAGAAGTTGCAGTGAGCCGAGAT
TGTGCCACTGCACTCCAGCCTGAGCAACCCAGTGAGACCT
ATCACAAAAAAAAAATTGAAAAACTGAGTCCAAAATGTAG
AGGCCAGTAAGAAAAAATAAAGAAAAAAAAGAATTGAAAA
ACAATTACTTTGCATAAGTTGAGCATGGTGGCTCATGCCT
GTAATCCCATTGGGAGGCCAAGGTGGGCAGATCACTTGAG
GTTAGGAGTTCAAGACCAGTCATAACTAACATGGTGAAAC
CCCATCTCTACTAAAACATATATATATTGTGTGTCTGTGT
GTATATATATATATATAATGATATATTTATATAGAATAAT
ATGTTTATATATAATTTTATATATATGTATATATATATAA
AATTAGCCAGGCATGGTGGTGGGTGCCTGTAATCCCAGAT
ATTCAGGAGGCTGAGGCAGGAGAATCTCTTGAACTTGGGA
AGCAGAGGTTGAAGTAAGCCGAGATAATGTCACTGCACTC
CAGTCTAGGGGACAGAGTGAGACTCCATCTAGAAGAAAGA
GAAGAGAAGAGGAGAGGAGAGGAGAGGAGAGGAAGGAAAA
GAAACATTACTTTGTACAGAATCTTCTTCAAATGTTGATA
CAAAAGCAAGCAAGAAAGAAAGAAACAATTACTTTGTACA
GAATCTTCTTCAAATGTTGATGAAAGAGAAAGAAACAAAG
AAAGAAAAAAAAGAAAGAAAGAGAATGACTTTGTACAGAA
TCTTCTTCAAATGTTGATAAGAGCTTCAGTCTCAGAATCT
ACATAGTGCCACAATAGCTCAACTCTCCTTTGCTTGACAT
AAGTCCTAGCCTAAGGCTGTCTTGGGGAGCTACAGTAGCC
CAACTGGCAGAAGCAAATGTAAAGTTGAAAAGACATAACC
TAGAATGGTACTTATTTTCGTAAAACTGTCCACAAATGGT
GGAACACAACAATGTTATGAATTTAGACATTCAAGGATCA
GGAAATTCCAGAGTTAAGGTTCTTATATTGATTCAGCTAT
ATAGCACATTTAATAGGGTTTATAATATGCCCTGAAAATA
AAAGCCGTAATAGGCTATGATTTTGTTTAAAGGGAAAATG
GGAAGACCAGCTTATGGCTGGAGAGATCAAATAAATAGTG
TTATGAAAACCTTTGGAGGCTGAGCACGGTGGCTCTCGCC
TGTAATCCCAGCACTTTGGGAGGCGGAGGGGGGTGGATCA
CTTGAGCGCAGGAGCTGAGACCAGCCTGGCCAACATGGCG
AAACCCCATCCCTACTAAAAATACAAAAATTAGCTGGGCA
TGATGGTGTATGCCTGTAGTCTCAGCTACTCAGGAGGCTG
AGGCAGGAGAATCTTTTGAACCCGGGAGGTGGAGGTTGCA
GGGAGCTGAGATCGTACCACTGCACTCCAGCCTGGGCTAC
AGAGCAAGACTCCACCTCAAAAAAATAAGAAAAGCTTTGG
AACCTGATGCTTTGATTATGTATGTTCTTAGCTTGTAGGC
TTCATTAGTATATATTTTTCTTGAGTTAAGTAGAAGGCAC
ATTTTCAAAAAAATTGTTTGCTAAAGTAGATTCCTTAAAA
GATTTTTTTTTTCGCATCAGGAAGCCTTAAGTCTAAGTTC
TTGCAAAAAAAACCCATAAATGTTCTATTTTGTGTTTTTT
TCTTAAATACATTATTTAAATCTTCATGACTTTAGATTGG
CTTGATTTGTTTCCCTTCCTCCATTGGGAGTACATTGCTG
CCAAGTTTAAAGTTTGTAACAATCATTTTTGAATGACATA
AATGCAAAAGAATCTCAACCATCTGTCTGCAATAGGAAAA
ATTATATTCCTTTCACCATTGTTTTACTACAGACTCATGA
AGTTATTTTATAAAACTAACTTTTTTTTTCCATGAGGGAG
AAAGTTCAGTGCAAATATATAGAGCTAAAACCTAGACTAA
ATTTTTCTAGGAAATTCCTTAGTAAATGAGTGAGTATGGT
CTTAAATATTACTATTTTTTAGTTTTTTTGGTTTTGATTT
TCACTGACTTAGTGATTTGGGCAAGGCAAATGATCTTTCT
AAACTTCCTTTTCTCAAAGTAAAATTGACTATAGTTTATG
TAATAGGCTGCAGTAGCTACTGTTATTTATCTTCTCTGCA
AGACTTCCCAACACCTTTCTTCCATTAACATTTCTGGCCC
TTGGAGTTCTTCCCTGGGATTTCTTTATTTGGAGCCTGGA
GAGGAATAGCCTTGCCTCAGAGGTCAAGTCCTAGAGAGAT
ATGAAGGTATGTATGCATGCAGGTTGCAGGGTAGAGGACA
TGCCATCTTCACCATGTGCAGAAGTCTGTCTGCAGTCAAA
GAGGATAAAAACAAGCAGAGACAGAGAAATGGCAACACAT
GGGCTGAGGGTGGGTGGGAGATGGAGCCATTCAGAGCACT
CATGAGCAGACATGAAGTGAGACATTTCTTCTTTCCAGTC
CCAGAAGCCCAGATCCTGTAGGTCCTGATCAATCCCTTGA
TCCTACGAGCTACTCCATTATCCTGAGCCTCACGAACTAG
GCTAATGCCTTTTATACTAAATCTAATTTTACAGTTAGAT
TTCTGATATCTGCAACCCAATTCTGTTGTGTGGAGTCTTT
CTCTTTTTTTCTGAGAAAGTCTTGCTCTGTCGCCCAGGCT
GAATGGAGGGCAGTGGTACGATCTCAGCTCACTGCCACCT
CTGCTTCCTGGTTCAAGTGATTCTCCTGCTTCAACCTCCT
TCAACCAGCTTCAAGTAGCTGGTATTACAGGTGCCTGCCA
CCATGCCTGGCTAATTTTGTATTTTTAGTGGAGATGGGGT
TTCACCATGTTGGCCAGGCTGGTCTCAAACTCCTGACCTC
AGGTGATCTGCCCACCTTGGCCTCCCAAAGTGCTAGGAGT
ACAGGCATGAGCCACTGTACCCGGCTGTGTGGAGTGTTAT
ATAGGGCAATGTTTCTTAAACTTTAGCACGCATCAGAATC
ACCTGAGAGCTTGTTAAAACACTGCTGGGCCCCATTCTTA
TAATTTCTGATTCAGTAAATCTGGCAGGGAAACCTGAGAA
TTGGCTTTTTTTTTTTTTTTTTTTTTGAGACAAGGTCTTG
CTCTCTCACCCAGGGTTAACTAGAGCAGCACAATTCTAGC
TCCCTGCAGCCTTGAACTGCTAGGCTCAAGCAATCCTCCT
GCCTCAGCATCCTGAGTAGTTGGGACTATAGGTGTGTGCC
ATCATGCGTGGCTAATTATAACATTTTTTTGTAGAGATGG
AGTTTGCTATGTTGCCTAGGTTGGTCTCAAACTCCTGGGC
TCAAGCGATTCTCCCACCTCAGCCTCCAAATGGTTGGGTA
CAGATGTGAGCCACCCTCACCCAGAGCTGAGAATTTGCAT
TTCTAACAAGTTTCTTTTTTTAATTATTTATTTTTTTTTT
TGAGATGGAGTCTCGCTCTGTTACCCAGGCTGGAGTGCAG
TGGCGTGATCTCAGCTCACTGCAAGCTCCACCTTCCAGTT
TCAAGCAATTCTCCTCCCTCAGCCTCCCAAGTGGCTGGGG
CTACAGGTGCACACCACCACACCCAGCTAATTTTGGTATT
TTTAGTAGAGATGGGGTTTCACCATGTTGGCCAGGCTGGT
CTCAAACTCCTGACCTCAGGTGATCCACCCAACTCAGCCT
CCCCAAGTGCTGGGATTACAGGCTAAGCCACTGCACCCAT
CCTCCAATGAGTTTATATGTGATGCTATTGCTGTTAGTCC
AGGGACCACACTTTCAGAAACACCGATAAAAAGAGTTAAC
ACAGACCTGTATAGCAGCTCAAACTCTTGAGTGAGGAACA
GGCTGTCTCACTAAGCAATGTGCTCCCTATCATTGGAAAT
GTCAGAAGAAGCTGGGTGAAGATTTATCAGGGATGCTGCA
GAAGGGATTTGCATTGTGTGGGAAGTTATATTAGATTTTT
AGGTTTCCTTCTAGTACTAATAGTTTATGATTATTTTAAA
TGTCTTCTATGTAGGAACAAGAAAACAAAGGAACACTCAA
TCTGTTCCTTCAAATAGCAGGGAAACAAAAACCAAAATGC
ATTCCTGCCACAAATGAAGACTTGTTCAGTAAAGCAAATT
TCATAACTCATTTCCATATTGATTTTGGGAAACATTTGTT
GCCATTCTTTATGAAATTCTGTAGTATATCAGCAAACATT
AATTAAGCCCCCGTTTAACATTGCTAATAAAGCACATGTT
GTCCTTCCTCACGAAGCCCAATATAACAGCTCTACAAATT
ACATACATAGATGACTATTGCCAGAATTTATTTTGTATTA
TGTCGAAAATGCTAACTTGAAGAGACAATGTTACCAGGTC
CAGAAGTTCAGCTCTGTTACTATTACCTAAATCTAGTGGT
TAATCCAGTAGAAATATCATAGAGGAAAAAAAAAATCCTG
TGTTTTCTGTTCAACTTTTTGTGAAAAAAAAATAGTGTTG
AACAAATTTAATAATGAAAATATTATAGCTTTACTGGGCA
TTGTTACATTTTCACTGTGGTGCAACAATGTTCAAGGATT
ACATCTTTATTTCCAGCATATGGCACTGCCTATTTTTCAA
TGATATACCCAGGCTCATGTGCAGCTGGTAGAACCAGGAC
AGACACACCAGTTGTTGCGTAATGCCCATGATATACTGTT
ACTAAATATGTTGAAATACCTCTGAATATACCATTTCTTA
GAAATCTTTTTTTTTTTTGAAGATAGGGTCTCACTCCAGC
CCCTTGGGATGGGGTGCAATGGTGCCTTCATAGCTTGCTT
TCTTCAGCCTCGAAGATATCCTCCCTCCTCAGCCTCTCAA
GTAGCTAGGACTACAGTTGTATGCCACCACATCCGGTCAA
ATTTTAAAATTTTTTGTAGAAACAGGATCTCGCTATGTTG
CCCAGGTTGGTCTCAAACTCCTGGCCTCAAATGATTCCCA
CGCTCGGCTCCCAAAGTTCTAGGATTATAGGCATGAGCCA
CCACACCTGGCCCCAGAAATTATTCTTTTTTTTTTTTTTT
TTTTTTGAGACGGAGTCTCGCTCTGTCACCTGGGCTGGAG
TGCAGTGACCGGATCTCAGCTCACTGCAAGCTCCGCCTCC
CAGGTTTACGCCATTCTCCTGCCTCAGCCTCCTGAGTAGC
TGAGACTACAGGCACCAGCCACCTCACCCGGCTAGCTTTT
TGTATTTTTTTTAGTAGAGACAGGGTTTCACCGTAATAGC
CAGGATGGTCTCCATCTCCTGACCTCGTGATCCACCCGTC
TCGGCCTCCCAAAGTGCTGGGATTACAGGCTTGAGCCACC
GCATCCGGCCTCAGAAATTATTCTTAAAGGCAAAAGCCTC
AGTAGTAGTTTTTTGGTTAAAAATGAAACACAACAGGTTA
TTTTAGTTGTGTTTTGAGACTTAAAAAGTTTAACCAAGTA
TATTAGTTTGAAGATACTTTTAAAAAAGAAACCAATGAAA
ATGAAAAATATACTAGTATTGCATGTTTTTGAAATTACAC
ACACACACACACACACACACACACAGATCTACCACTTAAC
TAATCTCACTTTGAGAAAATCACGAGATTCCCCAAGCTCC
CAAAAGCTCAGTTGTCTTGTCTATAAAATGCAAAGATTGG
ACTGGATGTTCCCTGTATTCCTTTTAAAGCTAACATTCTA
CAGTCTTATGGTGGAGGGGTAGCATAATGATTCATTAAGT
TTTCTTTAAACACATTTCGGTTTATTGTAGTTTCTAGAAT
CCAAGAGTTGATTCTATTCATGCCTTTATTTAGAAAATAG
AGACACTGAAAATGAGCAGCATATGACTAAACGTCATGGA
GAGTGATTACATCACAAAAGGAGAAAACTTGGAGCCCTAG
ATCTCTGCAGAAATATGTGTCAGATTTGTGTGCTTGTCAG
AGAAGTGTTTGGAGGAAGATTGGTACAAGCTATTATTCAC
AGAGTTCTTCCTGCTCTTCCCAAAGCAGCATATCTCTGTG
ATTTCTCAGTGAATTTCACAATATGCTCTGTGGTAGCTAC
ATTATTAACTCTTTTATATATTGGGAAATTGAAATAAGTG
AAGAAAAGAATTTCTCCAGGTTTATGCAATGGGTAAGTAT
AAAAATCACTTCTAAAAACAGGAAATTTTAGGGGGAGACT
TATGTGAAGATGCTAAAGAATTGATTTAAAGTGTAGAAAG
TCAATGTCAGCAGTTTCCTTTTCTATCAACATGACATTAA
GTAACTTTAAAGGTAAGAAATGAATATTATGTCATCACTC
TTTATAAAATAGACCAAAGTGCTAAAATGTCAACTCACTT
TTGGCTGCTTTTGAAAATCAAAAAACAAACTCAAAAACAC
AAATGAAATTAGCTATGGTTAAGTATAAATCAGCACGATT
CATGTGAGCACAGTTAAAATGACAGATGGACTGCGTGCCC
CTAAATGCAAGATATAGAAGATTGTGCAAAGCAAGGCCTA
CATATATTAAGTCTGAGTTTCCTGGTTTGAAAAGGATTAG
CCAACCTCAACAGAAGAAAAGCTAAAGAAAACAAGCACTT
TATCTGTGGAGAAAACAGAAAATGCTAAAATTTCTCTTGA
TAATGGCATAATGCTACATGACAGATTTTGCAACGGCCAG
TTCTCACATATTCAGCTAATAATTTAAAACAGTTTTTACC
ACTTTGTTGAGCCTGGTGGTATAATTCACAGCAGACCAAA
AAAATACACCCTTCAGCAACTTTTGGCTCATCATCTAGAG
AATCTGCTGTTTGATATAGTTAATAAAACACTGAAGCTTC
ATATTGCTTCTCTACTGAGCAGAAATATTTCAAGAATGCA
CAGAGAGAAAAATAAATAAGAATATGATTCTAGTAGAGGA
ATTGAAATAAATGTGAAGATGGAGGAATATCAAAGTAAAA
AAAAAAATTGGGCCAGGCACAGTGACTCATACCTGTAATC
CCAGTGCTTTGGGAGGCTGAGGTGGGTAGATCATCTGAGG
TCAGGAGTTCGTTCAAGACCAGCCTGGCCAAAACAGTGAA
GCCCCATCTCTACAAAAATACAAAAATTATCCAGGCATGA
TGGTGGGTGCCTGTAATCCTAGCTACTCAGGAGGCTGAGG
TGGGAGAATTACTTGAACCTGGGAGGTGGAGGTTGCAGTG
AGCTGAGATCATGCCATTGCACTCCAGCCTGGATGACAGA
GCAAGACTCTGTCTAAAAAAAAAAAAAAAGACTAGTTTCA
CATACTAAAGAATTTCAGTGACTGGGAATTTATAGGTTGG
CATCAATTTGGAAGATCACACATCCATTAATCTATAATAT
AACTGAGTTTTTTAATATCTTAAAGTACACTTGCACATAG
CATATTGTCATACTGAAAAATAGATTCATGCAATAATTGT
GGCTATAGCAACTGCTTCAATAAACCCAAGAGTTTGGGCA
TGATGAACAAGGCTAAAGGAAAGGAAGAGGAGCTGGAGTG
GTGGAAGGAGATTCAGTAGACTGTGCCTGTAGCATATTGC
ATGGTCAGTAAAATGGAACCTAGATAGGAGCTCTGTAGGC
TTCATTCTATACTCTGTATCATATATCTAGTATCTTCATA
TGGCTATATGTCTGCCCAAAGAATACACAGGCATACCTCA
TTTTACTGCGCTTTATTGTGTTTCACAGTGCATTTTTCAC
AAATTAAAGGTTTGTGGCAACCCTGTTGTGATGGTTAATA
TTGAGTATCAACTTGTTTGGATTGAAGGATACAAAGAATG
GTTCCTGGGTGTGTCTGTGAGGGTGATGCCAAAGGAGATA
AACATTTGAGTCAGTGGACTGTGAGAGGCAGACCCACCCT
CAATCTGGGTGGGCACCATCTAATCAGCTGGAGCAGCTAG
AATAAAGCAGGCCAAAGAAGGTGGAATGAGCAGACTTGCT
GAGTCTTCTGGCCTTCATCTTTCTCCCATGTTGGATGCTT
CCTGCCTTCAAGCATCAGACTCCAAGACCTTCAGCTTCTG
GACTCTAACCTACATCAATGGTTTGCCAGGGGCTCTCCAG
CCTTCAGCCAGTGACTGAAGGCTGCATCCCTACTTTTGAG
GTTTTGGGACTCAGAGTGGCTTTCTTGCTCCTCAGCTTGC
AAATGGCCTATTGTGGAACTCTACCTTGTGATTTTGTGAG
TCAATACCCCTTAATAAACTCCCCTTCATGTATACGTCTG
CCCTATTAGTTCTGTCCCTTTAGAGAAACTTGACTAATGC
ACCCATAAAAACCAAGTCTATTGGCGCCATTCTTCCAACA
GTACATGCTCACTGTGTGTCTCCACATCGTAATTTGATAT
TCCTCACAATATGTCAAATTTTAAAATAATCATTATTGTA
TCTATTATGGTGATATGTAATCAGTGATCATTCATGTTAC
TATGGTAATTGTTTTGGGGAGCTATGAACTGAACCCATAT
AAGACAGCTAACTTAGATAAATGCTGTGTATGTTCTGACT
GCTCCATGGACAGGCCCTTCCCTCATCTCTCTGCTTGTCC
TTGGGCCTCCAATTCCCCATGAAACGATATTGAAATTAAG
CCAATTAATAACCCTACAATGGCCTCTAAGTGTTCAGGTG
AAAGTAAGAGTCAGACATCTCTCACTTTAAATCAAAAGCT
AGAAATGATTACACTTACAGGGGAAAGGAGGATGAAAGGC
AAGATAGTCCAAAAACAAGGCCTTTTTTTTTTTTAATGGG
GTCTCACTCTGTCACCCAGGCAGGAGTGCAGTGACACAAT
GATAGCTCACTGCAGCCTCAAACTCCTGGACTCAAGTGAT
CCTCCCACCTCAGCCTCCTGAGTGGCTGGGATAGGCGTAT
GCCACCACGCCCAGTTAATTAAAAATTTTTTTTCATTCAT
GTTCTGCTTATGCTATGGCACTTGTGCTATGGCACCTGGC
TAATTTTCTGTATTCTTGATGCTCTGGCATTTGGGGTCTT
GTGGACTCCGGGAACTGCGCCTCCAAGGATTAACTAATTT
CTAAAGATAAGGAACTTGCCTGCCAGTATGCCTTTAATAT
GCAAACCAACCAATTCCAAGACCATATTGCCCACTTGTCA
CCTTTTATCAGACTTCTAAAATTTTTTTGTGTGTGTGGAG
ATGGGGTCTCGCTATATTCCCCAAGCTGGTCTCAATATCC
TAGCCTCAAGCGATCCTCCTGCCTCTGCTTCCCAAAGGAC
TACAGGCATATGCCACCCCACCTGGCCAACCTTGCATTAA
CAGGAGAGTTGTGAGTACAAAGGAAAAGTTCTTGAAATAA
ATTAAAAGTGCCACTTCGTTTTTTTGTTTTTTTTTTTTTT
GAGACAGAGTCTCGCTCTGCCCCCAGGCTGGAGTGCAGTG
GCCGGATCTCAGCTCACTGCAAGCTCCCCCTCCCGGGTTC
ACGCCATTCTCCTGCCTCAGCCTCCCAAGTAGCTGGGACT
ACAGACGCCCGCCACCTCGCCCGGCTAATTTTTTTGTATT
TTTAGTAGAGACGGGGTTTCACTGTGTTAGCCAGGATGGT
TTCGATCTCCTGGCCTCGTGATCCGCCCGTCTTGGCCTCC
CAAAGTGCTGGGATTACAGGCTTGAGCCACCGCGCCCGGC
AAAAGTGCCACTTTGTAAACATATGAATGATAAAAAAGAA
AAAGAGAAATAACTTTATTACAGATATGGAGAAAGTTTTG
GTGGTCTGGATAGAAGATCAAACCAGCCACTACATTCCCT
TAAGCCAAAGCATAATCCAGAGCAAGGCCCTAACTCTCTG
CAATTCTAAGAAGGCTGAGAGAGATAAGAAAGCTACAAAA
GAAAAGTTTGAAGCTAGCAGAAGTTGGTTCAGAGGTTTAA
GGAAAGAAGTTGTCTTAATAACATAAAAGTGCAAGGTGAA
ACAGTAAGTGATCCAGAAGTTCTAGCTAAGATGATTGATG
AAGGTGGCTACACTACACAACAGATCTTCTGTGTAGATGA
AAGAGCCTTCTGTTGGAAGAAGATGCCATCTAGAATTGTC
ATAGCTAGAAATAAGTCAATATAGGCCAGGTGCAGTGGCT
CATGCCTATAATCCCAGCACTTTGGGAGGCCAAAGTGGCT
GGATAACTTGAGGTCAGAAGTTTGAGACCAGCCTGGCCAA
CACATGGTGAGACCCCATCTCTACTAAAATACAAAAAATT
AGCCAGGTGTGGTGGTGCACACCTGTAGTCCCAGTTACTT
GGGGGTCTAAGGCAGGAGAATCACTTGAACCCAGGAGGCA
GAGGTTGCAGTGAGCCAAGATTACGTCACTGCACTGCAGA
CTGGTTGACAGAATGAGGCTCTGTCTCAAAAAAAAAAAAA
AAAGAAAAAAGAAAGAAATCAATAGTCTGGCTTTAAAGCT
TCAAAGGACAGGCTGACTCTCTTGTTAAGGGCTAATGTAG
CTGGTGACTTTAAGTTGAAGCCAATGCTCATTTACCATTC
TAAAAATCCTAGGGTCCTTTAGAATCATGCTAATGAAGTT
CAGGATTTTATGTCATTAAAAAAAGAATGATGCTAAATCT
ACTCTGGCTGTGTGCTATAAATGGAAAAATAAAATCTGGA
TGAGAGCCCATCTGTTTACAGCATGGTTTCACTGAATAAT
TTAAGTCCATTGTTGAGACCTACTACTCAGGGAAAAAAGA
TTTATTTTAAAATATTATTGCTCATTGACAATGCACCTAG
TTAATCCAAGCATTCTGATGGAGATGTACAAGGAGATAAA
TGTTGTTTTCATGCCTGCTAACAGAACATCCATTCTATAG
GAGTAATTTCAACTTTCAAGTCTTATTACTTAAGAAATAC
ATTTTGCAAGGCTGTTGCTGCCATAGATAGCAATTCCTGT
GATGGATGTGGGCAAAGTAAATTGAAAATCTTCTGGAAAG
GCTTCACCATTCTAGATACCAGTGAGAACATTCATGATTC
TCATCATGGGAGGAGCTTAACAGGAGTTTGGAAGAAATTG
ATTCCATTATGTATGACTTTGAGGGGTTCAAGACTTCAGT
GGAGGAAGTCACTGCAGATATGGTGGAAATAGCAAGAGAA
CTAGAATTAGCAGTGGAGCCTGAAGATGTGACTGTATTCC
TGCAATCTCATGATAAAACTTGAATGGATGAGGAGTTGCT
TCTTACCAGATGAGCAAAGATAGGGGTTTCTTGAGATGGA
AACTACTCCCAGTGAAGATGTTGTGAATATTGTTGAAATG
ACAACAAAAGATTTACAATATTATATAAACTTAGTTGTTA
AGCAGTGTCAGGATTTGAGAGGATTGACTCCAATTTTGAA
AGAAGTTGTATTGTGGGTAAAATGCTATCAAATAGCACCA
CATGCTGCAGATAAATCTTCTGTGAAAGGAAGAGTCAATT
GAGGCAGTTAACTTCATTGTTGTCCTATTTTAGAAAATTG
CCACAGGCACCCCAGCCTTCTGCAACCATCACCCTGGTCA
GTCAGTATCCATTAGGACAAGTTGCAAAAATATTACAACT
CACTGAAGGCTCAAATTAATGTTAGCATTTTTTAGCAATG
AAGTATTTTTAAATTAAGGTATGTACATTGTTTTTGTAGA
CAATGCTATTGCACACTTAGTAGACTACAGTATAGTGTGA
ACATAAACTTTTAATGTGCACTGGGAAACCAAAAAATTTG
TGTGACTTGCTTTATTGTGATATTCACTTTTTTGTGGTGG
TCTGGAACCAAACCTGCAGTATCTCAAGTTATGCCTATAG
TTGCTTTCACTGTATTTTGGGCCAGGTGTGGTGGCTTATG
CCTGTAATCTCAGCACTTTGAGAGGCTGAAGTAGGAGGAT
TGCTTGAGACTTGGAGTTCAAGATCAGCCTAGGCAACACC
TTATCTCTATTATTAAAAAAAAAAAAACTCAAACAAATAA
AAAACCACTATATTTTGCATTAGCTGTATTTTCTTATGTT
CTGCATTCTTTTTTTTTTTTTTTGGGTGGGGGGAGACAGG
GTCTTACTCTATTTTCCAGGCTGGAGTGCAGTGGTGTGAT
CACAGCTCACTGCAGCCTTGACCTTCCACGCTCAAGTCAT
CCTCTCACCTCATTCTAGCAAGAGTGGCTGGGACCACAGC
TGCGTGCCACCACACTTGGCTATTTCTTTTTTATTATTTG
TAAAGATGAGGTCTCATTATGTTGCCTGGGCTGGGCTCAA
GCAATCCTCCCACTTCAGCCTCCCAAAGTGGTGTGATTAC
AAGTGTGAGCTACCGCACCCAGCCTCTTCTTTTTTTTTTT
TTTTTTTTTTTTTTTTTTAAGAGACAGGATCTCACTATGC
CTGAAACTCCTGGGGTCAAGCAATCCTCCTGCCTCAGCCT
CCTGAGAAGCTGGGACTACAGACTTGTGCCCCGGCACCCA
GCTAATTTTCTGTATTCTTGATGTTGTGGCATTTGGGATC
TTCTGGACCCTGGGAACCACCCCTCTGAGGATTAACTAAT
TCCTAAAGATAAGGAACTTCCCTGCCAGTATGCCTTTAAT
ATGCAAACCAACCAATTCCAAGACTATATTGCCCACATGT
CACCTTTTATCAGACTTCTACTGTCTGGGACTCCATCCCC
TATCCTAATCACCGCAGGGCCAAGTACCAGACAACTGGAG
ACCACCAACATAGCGCAGAACCCACTGAAATTATTTAGAC
TCTCTGACCATAAGCTTGTACTGCTTGCCTACTTTGCTTG
GCCCATTCCTTCCTGCATAAACTACAATTAAATCTCCCAC
CCACAGATCCTGTCTCTCCCTGTCTGCTCATCTAGCTTTG
GTGCTTCCTTGTGTGGTCCTGCATGTGTGCTGTGCCTCCT
CTTTCTAGGGACTGTGATTATAATAAAAAACTTCTTCCAT
CATGGCAATCATTTTTATATCTGTGTGTATTATCACACCA
GCTCAACGCAAGTGCTGGGTACTTTTTTAGAACAATGGTG
ATAAGCAAATTTCCCAACTACTCCTTTACAGAGAGCCAAC
TGAATACATTTTCTGAAGTTGCTCACTAGCTTATTATACA
CTACAGTCCCCATGCCACTCTACCCTTGCTGCATGTCTTT
ATTCAGTACTTTAATGATGCAGTGGCTATAACATTGTGGA
TTGTTTTGGATGGCCCAGAAACTTTACCTATTCTTTTGGA
AAATGAGAAATTAGTCTCTCCCCATGAACCACCAAAATAG
TCCTTTGTTACAGGCCATGGCTTTTTCTGTCCAGTGGATG
AACATACAGCCAAGCTAGGTCATCCAGATAGTGTTTCCCT
GAAATTTTTGTTTTTAAACTTTTAAGTTTGGGGTACATGT
GCAGGTTCGCTACATAGGTAAACTTGTGTCATGGGCATTT
GTTGTACAGATTATTTATTCACCCAGGTATTAAGTCTAGT
ACCCATTCATTATTTTTCCTGATCCTCTGCCTCCTCCTAG
CCTCCACCCTCCAGTAGGCCCCAGTGTGTGTTTTTCCCCT
CTACGTTGTGTTCAGGTATTCTCATCATTTAACTGTCACT
TACAAGTGAGAACATAAGGTATTTGGTTTTCTGTTCCTGC
ATTAGTTTGCTAAGGGTAATGGCCTCCAGTTCCATCCATT
TTCCTGCAAAGTCCATGATCTCATTCTTTTTTATGACTGT
GTAGTTTTCCATGGTGTATATATACCACATTTTCTTTTTC
CAGTCCACTGTTGATGGGCATTTAGGTTGATTCCATGACT
TTGCTATTGTGAATAGTGCTGCAATGAACATACACATGCA
TACGTCTTTTTTTTTTTTTTTTTTTGAGACCAAATCTCAC
TCTGTCACCCAGGCTAGAGTACAGTGGTGTAATCTTGGCT
CACTGCAGCCTCCCTCTTCCGGGTTCAAGCAATCAAGCAA
TTCTCATGCCTCAGCCTCCCAAGTAGCTGGGACTACAGAC
AGGTGCCAATATGCCCAACTAATTTTTGTATTTTTAGTAG
AGACGTGGTTTTGCCATGTTGCCCAGGATGGTCTTGAACT
CCTGGGCTGAAGCGATCTGCCTGCCTCAGCCTCCCAAAGT
GCTGGGATTACAGGTGTGAGCCACTATTCCCGGCTGCATG
TGACTTTATGATAGGACGATTTATATTCCTTTGGGTATAT
ACCCAGTAATGGAATTGCTGGGTCAGAGCCAGAAATGTTG
GAGCTGATTTATCTTGTCATTGGCACCTGGAAGAAATAAC
CATTAGTTTTCACTGCTTAGATCCTACAGCTGTCCTGGTA
CTTCTGCCTTTCCTTTGTTTTCATGAACTATCTGATAAGC
TTCCAGTAAGGTCTTTAAGTTGTAACTGGTTTCTATCCTT
GCAACAAGAGCACCCCAACAGATACTCATGAATTCAGTGA
CTAGAGACACTTTATGTAACCTTGGCCATTAAAGTAAAAT
TCACATGGAGTCCTGAAAGTTCAAGATGGTGGTAAGAGAG
TTTGTGCGTGAATTATTTGTGAAAGTACTTTGCAAAATGT
CAGTGCTATATGGTATTGTCTCTCATCTTCTCTTTGCTCC
TCACCCTCGCCCCACCCTTTATACCAAAATGGTACGGACA
CACAAGTTTAAGGACAATTAGTTCACCACTTACCAGTGAA
TGGAAACTATGTGCTGTGCTGAAATGTTTGGTATACAGGG
ATAGGTTTCTCTCTGACCTCTTCCCTCTAGAAAGCTAGAG
ATGTGAGATAAAGCTTACATTCTCCATCATCAGAGTGGAG
ACCCACCCATCCCTCACCAAAGGGTGAAGCAGTTGGTGTA
ATAAACCCTTACTGTCTTCCTCTCTTTAGATGCTCCTACC
CTTGACCCCTCCCATTTTGTAACTTACTTGAGAAGTTCTT
CTGCTATGATCTGAGAAGGCCTGAGGTCGACAGGTATAGG
CTTTGGGGCAAACCATCTCTTCTGCTCTCTGCTCCTTTGG
GTCTTCTGCCTCCCATCTGGTGGATGTGACCTGTCCACGC
AGTGGAGTGAAAAGATCTGAGTCTCAGATTCAGGCTTCCA
GTGGGAAAAAAACCAAAGCAAGCCTTTGGGCATACTTTGG
CTTGAGGTTATTCAGACTGAACTTGAGTTCTTTGCTAGGA
GTTGGGGCCAAAGCTCCAGCCAATGATAAAATGCCTTGCT
GTGTCTCTTGGGTGTATATGTCTCTTGGGAGAAACTCAAG
AACAAGGATAGAATTTGGGTATTCCTGGCTTCTTAGTGAA
ATATCATCTTAATATCACATCTTTCAGGTCAGTCAGCATA
CATTAATTGGGCCATGTCTATTGTTTACAGTTGTCATCCA
TTCTGACTAATTAATGTCCATGTCCTACTGTTGTCTTTTT
GGCATTTTGAATATTATATCTTATTTGGTTAATATACTCA
ACACCTCCTTCCTAAATGCTTTTTTTTTTTTTTTTGGAGA
TGGAGTTTCACTCTTGTCACCCAGGTTGGAGTGCAATGGT
ACGATCTCGGCTCACCGCAATCTCTGTCTCCTGGGTTCAA
GCAATTCTTGTGCCTCAGCCTCCCAAGTAGCTGGGATTAC
AAGTGTGTGCAACCATAACCAGCTAATTTTTGTGTTTTTA
GTAGAGATAGGGTTTCACCATGTTGGCCAGGCTGGTCTCG
AACTCCTGACCTCAGGTGATCCACCTGCCTCAGCCCCCAC
ACGTGCTAGGATTATAGGTGTGAGCCACCGCACCCAGCCC
TAAAGGCAGTTTTTTTTTTTTTTTTTTTTTTTTTGTGACG
GAGTCTAGTTCTGTCACCCAGGCTGAAATGTAGTGGCACG
GTCTCAGCTCACTGCAACCTCCACCTCCCTGGTTCAAGTA
TTCTCCTGCCTCAGCCTCCCAAGTAGCTAGGATCACAGGC
ACCCGCCACCACTCCCAGCTAAGTTTTGTATTTTTAGTAG
AGACAGGATTTCACTGTGTTGGCCAGGCTGGTCTCGAACT
CCTGACCTCATGACCCACTTGCCTTGACCTCCCAAAGTGC
TGGGATTACAAGCATTAGCCACCGCACCCAGCTGCAATTT
TTAATATATGTGGTAGGTTGCAAACATGTTCACAGTTGTT
TGGACCTGCCTATATCCAACACCCCCCAACCTTTTTTTTT
TTTCAGAGATAGGGTCTCACTCTTTCACCTAGACTGGACT
ATAGCAGTATGACCTTGGCTTATTGCAGCCTCAAACTCCT
GGGCTCAATTGATTCTCCATCCTCAGCCTCCTGAGTAGCT
GGGACTATAGACGTGAGTCACTCTACCTAGCCCTCCAAAC
ACTTTATAATGTGTCTTCTCCCATTCAGAGGTGAAGTCCA
TTTCCCTACCCCTTAATTCTAGGCTGGACTTGTGATTTTT
GCTTTGGCCAATACCATGTGGCAGAAGTGATGGTGTGCTA
ATTTCAGTACTAGACTTTAGAGGCTTTGTGCATTTCTACT
TGCTTTGTTGGGATCCCTGCCTTTGCTATGCAAGTCTAGG
CTAGCCTGCTAGAGAATGACAGACCATCTGGACCAGAGCT
GAGTCAGCTCAGTTGTCCCAGCTGAGGCTCCAGACATGTG
TGAGAGCCCAGCCAAGATTGGCAAAACCAATCTGTGTCTG
AAAACAGATCCATGAAGGAATCTAATAGAAGAACTGCCCA
ACTGAGCAGAGCCTAAATTGCTGACTGTAGTCAAGAAAAT
GGTGCGTTATGCCGCTAAATTTTGAAGTGACTTGTTATAT
GATAGTAGCAATAGCTAACTGTTATATTATTTACTATGCA
TAATTAAAAATAGACTTTTTCAGCAATAAAGGCAATCTTA
TAAAGCAATGAGATCCTTTTTACTGGGATCACAAGGCAGA
GGTTCTGTGATTCCTAGACTGTACCTGTTAAATGATTGTG
AGGAGAATTTTCAGTTCCACAATTCCAAAATTCTACTGTA
TGACAGTTTTATTCATCTATCACTCTAAATGCAGAAAAAC
ACACTAAATGTGTTGTTCTCTTCTTCCCATAAATAAAACT
TCTGCACATTAGCATTAAAATATTCCCAAGTAAATAAAAA
ATCTGTTGAGCTTCTTAGACTCAAGAAGCCAGCTGGCTGT
ATAATGAGAGTATAACACAAGTAATAGTTTCGGAAACACA
AGTATCAACTTCTAAGTCATGGTCATGTCTTTAATATCTT
CCTACTGTTGCTGTAAGACCTCAGGCAAATTCCTTACACT
TTTGAGTTTTAGTTTCATGATTAGCAAAATAGGCACAGTA
AACTTCTCTATCTTGAGACTTGGTACAATTTAATTACATA
TTCCTTCTAAAGAGCTGAAAACTCAAAATAGATTAGATAC
ATACAACATACTATCACACAAGGAGAATAAATCTCTTAAG
GAGAGTATCTTGGTAAATATATCACCTAAGGCGTGAATAT
CACCAAGTAAAAGTATCATTGAATAAATGATCAAGTTAGA
AGACAAATGATCAAACTGACTAAATTATAAGATATGTATG
ACTGGGCATGGTGGTGCACACCTGTAATCCCAACACTTTG
GGAGGTTCAAGCAGGAAGACAATTTGAGCCCAGGAGTTTC
AGAACAGCCTGGGCAACATAGTGAGACCTTGTCTCGATAA
GTAAATAAATAGCAAGCTGGGTATGGTGGTGCATGCCTGT
AGTCCCAGCTACTTGAGAGGTTGAGATGAGAGGATTGTTT
GAGCCCAGGAGGTCAAGGCTGTGGTAAGCTATGATTGTGT
TCACTTCAGTCTGCGCAACAAAGTGAGACCCTGTCTCAAA
ACTAAATACATATATATATATATATGCTACTGTAGAAAAC
TTTATGTTTACACAGAATCCTGAAGAGAAATACGAGTTTT
ATTGTTGGGTTTTTTGTTTGCTTGTTTTTTTGAGACGGAG
TCTTGCTCTGTCATCCAGGCTGGAGTGCAGTGGCACAATC
TCAGCTCACTGCAAGCTCCACCTCCCGGGTTCACGCCATT
CTCCTGCCTCAGCCTTCGTAGTAGCTGGGACTACAGGTGC
CCGCCACCAAGCCCGGCTAATTTTTTTGTATTTCTAGTAC
AGATGGGGGTTCAATGTATTAGCCAGGATGGTCTCAATCT
CTTGACCTCATGATCCACCTGCCTTGGTCTCCCAAAGTGC
CCGGCCTGTTGTTGGTTTTTTTGTAGAGATGGCACGTTGC
TGTCTCCCAGGCTGGAGTGCAGTGGTGTAATCACAGCTCA
CTGTAGCTTTGAACTCCTGGGCTCCAGTGATCCTCCTGCC
TCAGCCTCCTGAGTAATTGGGAATATAGATGAGTACCACT
ATATATGGCTGAGAAATATGAGTTAGTAAAACTTTTGAAA
GAATAGATGTGGCTGAGAGCAGGTGAGGCCAAGGCGGGTG
GATCACCTGAGATCAGGAGTTTGAGACCAGCCTGGCCAAA
TGTCATGAATGCACATATATTTACATTCTGATGATTAAAA
AAATTTTTTTATGGCCGGGTGCAGTGGCTCATGCCTGTAA
TCTCAGAACTTTGGGGGGCTGAGGCAGGTGGATCACCTGA
GGTCAGGGGTTCAAGACCAGCTTGGCCAACATAGCAAAAC
GCTATCTCTACTAAAATACAAAAATTAGCTGGATGTGGTG
GTGGGCACCTGTAACCCCAGTTACTTGGGAGGCTAAGGCA
GGAGAATCGCTTGAACCAGGAGGCAGAGGTTGCAGTGAGC
CTGAGCAACAGAGCGGACTCCGTCTCAAAAAAAAAGAAAA
TTTGTTTTTTCAAAACGGGGTCTCTCTCTCTCTCTCTCTC
TCTGTCTTTGAGGCTGGAGTGCAGTGGCATAATCACGGCT
CACTGTAACCTTGAACTCCTGGGCTTGAGTTATTCTGCTC
CAGGCTCCCAAGTAACTGGGACTACAGGCTTACACCACCA
CACCCAGATAATTTTTAAAAATGTTTTTGTAGAGACAGGG
TCTTGCTATGTTGCCTGGGCTAGTCTTGAACTCCTGGTGT
CACGTAATCCTCCCACCTCAGCCTGCCAACATGCTGGGAT
TACAGTGTGAGCCACTGTGCCCAGCCACATTCTGATGATT
TTCAAGATTTTATGATAGATGAAATTTTACAAAAGTGATA
GTATAGGAAAAGTATTTTAAGTCGTCTGTTTATACAGAAG
CTTAAGGCCTTGAACTGCTGTATCAAAAATGTGGCCAAAT
TACGACTCTTATTTTGTAGGATTGTCCTGGGAATGTTTAT
GCAGGGGCTGCATGATTCCTGAATTGGGTAAGATAATGAT
TTTTCCAGTTCAGAAATTTCTAGTGCTTGCTGCTTTGAAT
CTTGTTCATGCATTCACTAATCTTTTATTGAGCTCCAAGC
CTGGGCCAGCACACTGTTAGGGACCATGCGTGCAAAGTTG
GATGAGAGCAGTGCCATGGGACTATGAGCCCTCAGAACAT
CTTACTGCAGTTCCTTTTTGTGACTTGGCTTTGTTCTGGT
AGACAGAACTGTTCAGCCATCTTTGTTCTGTCACCATGGG
CTTTGGTATCAGACAGACTGGGCCCTTGTTCTAGCTCCAT
CACTGACTTTCTACACCTGCTTCCTTAAATGCAGATGATA
ATGCTGTCTACCTCATAGGGATATTGTGAGAATCAGAAAA
ATGATGTGAGAAAAAGGATCAGGACAGTCTCTTCACTAAA
CCACTTGCTCTGATGACACATTTCCTCACTGTCCCCAGAG
AGTGTCCCATGCATAAACCCTTCCTTCCTCCCTCTACCAT
CACCAGTGGCCAGAAAAAATCAAACACCTGGGATTCTCTT
CCTTCAGTGCTCTGTCTCTTCTAGGTAGGATATTCATCTA
CATCTATATAAACGTGTGAGTAAGTGCTAACTTTATGTCA
TTTGTCCCAAGAGTAATGCATTTAACAGGAGCTCCCTTGA
GATGATACTCTTTCCCCCATTGAGATTGGTTATATTTAAT
ACATATTTTAAAACTGGTTTTCTTTCAGCATTATGAGAAG
TTAAGGGAAGGGAGGGTAGTGGAAAGGTAAGGAAATAAAA
CAAAGATGAGAAAAGATTAGAGAAGAGAAAGGACAAATGG
AGAAGGAAAGGTAGGCAGAGGAAAGTGGGGAAGAAACAGA
TAAATTGCTGCTGAAAGATATGTTCACAGAGACTGTAGTG
AGGAAAAGGCAGAAACAGAGGAAGAGAGTGAGAGAAAGCC
AGAGTGAGTATAAAAAAGAGAGAATTTGGCCTGGCACAGT
GACTCACACCTGTAATCTCAGCACTTTGGGCAGCGGAGGC
AGGAAGATCACTTGTGTCCGTGAATTTGAGACAAGCCTGG
GCAACATAGTGAGACCCTGTCTCTACAGAAACTAAACAAA
ATTAGCCAGGTGTGGTGGTTCATGCCTGTAATTCCAGTAC
TTTGGGAGGTTGAGGTGGGTGGATCACCTGAGATCAGGAG
TTCGAGACCAGCCTGGCCAACATCTCTACTAAAAATACAA
AATTAGCCAGGTGTGGTGGTGCATGCCTGTAATCCCAGCT
ATTCAGGAGGCTGAAGCAGGAGAATCATTTCAACCCAGAA
GGCGGAGGCTGTAGTGAGCCAAGATTGCACCACTGCACTC
TAGCCTGGGGGACAGAGCGAGACCCTGTCTCAAAAACAAC
AACAACAACAAACAACACAAAAATTAGCTGGACATGGTGA
CACTTATCTGTAGTCCCAGCTACTTGGGAGGCTGAGGAGG
GGGAATAGCTTGAGCTCAAGAGGTCGAGGCTGCAGTGGGC
TGTGATCACGCCACTGCACTCCAGCCTGGGTGACAGAGTG
AGTCCCTGTCCAAAAAAAAAAAAAAAAAAAAAAAAGAGAG
AGGAGAAAGAGAGAGAGAGAGAGAGAGAGAAGAATTGCTT
GTGTTCTCCAAGCCTGAGAAAGACCTGGCATACTGTCCAG
CATACAGTCAGTGCTCAATATATATTTGCTGAATGAAAGA
GTGTATGGAAGAGATAGTCAATAGTTCAATCTAATGTGTT
ATCTTGACATCCTAGTCCATCTTATTGTTCACTGGGCAGA
GGGTATTGTACCTTAGCTATCCCTTTTAATCACTTTCCTT
TAAAGGGTTTTTTAAACCATGGTTTATAGCTCCACAGTAG
CTTTTTATTATTTAACCTTTAGCACTTCCACTCTGAATGG
GATCACCACAGCAGCCAATTAAGGGAGAAATCATTATTTG
CATTTGAGCTCAAGTGCTCAAAGTAATAAGTATCAGTATG
CTAGTGGGCAGGTTAATCCAAGCTTTAGATTGTACCTAGC
CTGTGAAAGATGTTCCCTGATTCGACCTTAACCCAAAGCA
ATGGCCACACTGTCCGAGGTGTTAGGCATCCCAGTGAGGG
AGTAGTTTTAGGTTGGCAGCATAAGTTCATGACTATTCAG
TCTTAACCAGATGCCAGCAGTGATGACCTTGCTAACCAAA
AAGCATCTGAGACCAGTATCAATCAATTTAGAAGTTTATT
TTGCTAAGGTTAAGGACATGCCCAGGAGGAAAACAAACAC
AGAATTTCAGAAATAGTCTATGGTCTGAGGGCTTCAATAT
TTAAAGAGGGAATAGTGGGCTGGAGGGGAGAGAGGTGGTT
ACATTACTGAATCTACGTGTTGCAAGAGAAAAGGAGCAGG
TAGGGGAATAGTCAATTACATATTCCTCTCATGCTCAGTA
AATTGGTTACATTACTGAATCTACGTGTTGCAAGAGAAAA
GGAGCAGGTAGGGGAATAGTCAATTACATATTCCTCTCAT
GCTCAGTAAATTGGAGCTTTACGCAAGATAAGGTGAACAC
AGAGTAGCTACCTGTGGAGATATTTAACCTTTTATCTGTG
GCTATCTGCTTAGGAACAAAAGGAAAGGCAGCTCTTGCAC
AACTCAGCTTTCAGCTTCATTTTTTTTCCTTTTGGCAGAG
TGAATTGGGGTCCTGGATTTTTATTTTCCTGTCACAACCT
TCAGGTTCTACTCCATATAGACCCTTGGTTAGGGCTAGTG
TCGCCTTACAGGGCACACTGAGAAGTCTGACCAATAGCTG
GTGAGATCTTAAAATGGGTCCTTGCTTCCACACCACTGGT
CTAGTGGGCCCAAAGTAACATTTAGCCCTCAGATACTTCA
GAGAGCTTCCAGCTGACCCCTAGTTTACCTGGTTAGCTTA
TATTTGTAGCTTAGCATCTGGGTTTTTGATGTGTGTTGAA
ATTCCTTGCTAAAACTTGAGGCTACCCCTTCTTGACTAAG
ACCTGGAAGCGCTCATGGATTTCTGCTTCATGTCCTCTTC
CCACCCCTTAGTAACCAATGCCCTTCTAACCTAGAAGGAC
CACCATCATCCATCTATCATCCTAGCCCCCAACTGACAAC
TATAACTAGCTCTTCTCAGGAGTGGCTCCACCTGGCCCTG
TCTTTGTGGAACTGAGTCACTTGAATTTTTTTTTTTTTTT
TTTAGACGGAGTTTTCGCTCTTGTTGCCTAGGCTGGAGTG
CAATGGCACGATCTCAGCTCACCACAACCTCTGCCTCCCA
AGTTCAAGCGATTCTCCTGCCTCAGCCTCCTGAGTAGCTG
GGATTACAGGCATGCGCCACCATGCCCAGCTAATTCTGTA
TTTTTAGTAGAGACAGGGTTTCTCTATGTTGGTCAGGCTG
GTCTCGAACTCCTGACCTCAGGTGATCCACCCGCCTCAGC
CTCCCAAAGTGCTGAGATTACAGGGGTGAGCCACTGTGCC
TGGCCACCACTGGAAAATTTAATCACCCTCATGAGATTTC
ACTTAGACATGCTTGGATTTGGTTATTTGTACCTCTGTCT
TTTCCTGGAGGGGCCTGATTCTTCTGTCCCAGCTTGCTTC
CCACAGCCCTGAAGTTGGTTTATTCTTTTTAAAATTTTTC
ATTTTATTTTATATTCAAGGGGTACACGGGTGTATTGCAT
ATTGGCAGGGACTGGGCTTCTAGTATACCCATTACCCAAA
TAGCAAGCATTGTATTCAATAGGCAAGTTTTCAAGCCTCA
CCCCCGCAGTCTCCCTCTTTTTAGAGTCCCCAGTACCTAT
GATTTACTTCTTTATGTCCATGTGTACTCATGGTTTAGTT
CCCAGATACCACAGTGAGAACATGCAGTATTTGATTTTCT
GCTTCTAAGTCATTTCACTTAGAATAATGGCCTCCAGCTT
TATCTATGTTGCTGCAGAGGACATGATTTCAATTTTTTTA
AAATAATAGCTGTGGTTTATTCTTTTCTCTCTTGGAAAAA
TCATCTCTGTTGTCTACTCTGTTCTGAGCAATCCAAAGTG
TACCAAAAGGTATACTATAATTCAGCTTTCAGGAAAATTT
CTCTGCTTCATTACCTTCCACCAACCAACCTTCCCCTTCC
AACTAAAAGGACATTAACAATATTATGACACCTTTGTTTA
AAATTTGTAAGTTTATCTTGGGGATTTCTACAATGAAAGT
TGCACATCATCCATTTATATTTTATACTCTGTATCTGGTG
GAGACTGGGGGCTTGGTAAGTACTTCATTGATGACATTCA
TTGGTGACTGAATGAATGAACTGAAACATCTTAATAGTGG
TTTTAAAAATGGAATTTGGGAATGGTTGCTCTAGTACTTG
TTAATGATTATCTAGTAGTTTTGTGGGATGGTTAATTCCA
TTTTATTTTTTTCCTGAGACAGACTCTCACTCTGTCACCC
AGGCTGGAGTGCAGTGGTATGACCTCAGGTGATCCACCCA
CCTCGGCCTGCCAAAGTGCTTAGTTTACAGGCGTGAGCCA
CTGTGTCTGGCCGATTAATTCCGTTTTTAGTATGAGGTAC
TAAGGAGGACAAGGTGGTAGTTTTATCACTGCCTAGATAA
TTTATTTTTGTGTAGTAAAAGTATTTGTTTCACAGTCATA
CATGGTACCTTGCACTAAGGTAGTCATTAAATAAATCATC
CCCTTCTCACAAAGCAGGATGAACAAGAGTATGGATATAG
ATGGTTTAGAGAAAACTCAGTTCCATTGCTGAGAAAATAA
TACACTAATGATCAATTAGTTGTTTTTATATAGAATAACA
TGTTATCATTATGAGAAACAAACTTTCAAAGAACAGGAAA
ACCTAATGTTACAGAAAAAATACTTAATTTTTTCTAACAT
CATTCTTTGATATTGTTCTCTAGCTTTTTATCCTGACCTA
TGTCAATGTCATGCTAGTATCTGAAGAAGTGGCTGGAACA
AGGTCCCACATTTTAATACTTATGAAGTCTTTTGTACTCT
TCATTGTCCTCCGCATGGATTTTTCCTTAATTTTTGTAAT
ATTTGGGGACTTTATTTATTTTTTCTTTTTCTTTTTTTTT
GTTTTTTGATGGAATTTTGCTCTGTTGCCCAGGCTGGAGT
GCACTGGTGCGATCTTGGCTCACTGCAACCTCCACCTTCC
AGTTTCAAGCAATTCTCCTGCCTCCAACTCCTGAGTAGCT
GGGATTACAGGCCCATGCCACCATGCCTGGCTAATTTTTT
TGCATTTTCAATAGAGACGGAGTTTCACCATGTTGGCTAG
GCTGGTCTCAAACTCCTGACCTCAGGTGATCTGCCTGCCT
CAGCCTCCCAAAGTGCTGGGATCACAGGCATGAGCCACTG
TGCCAATTTGGGGGCCTTTCTTATTTGAGGAAAGCCCCTG
TTAGGATCCCAGATTGAATTTTCTTGAATTTTCACTTCCC
TTTTCATGGATGCCTGGGGTCTCCAGATAACATCTTATAT
GTGGGTTTATGTCTTAGTGCTTTTTATTATTGTTGTTGTT
ATATTTCTTACTGTAAGAAACATTGCTGACAGTGCCTTAT
TTCATTTGGCTTGTAAATGCTGATGCTTGCTATCCTCTGG
GTCAGAGAGAGGTCAGTCTGTTCTAAAACATAATCGCTGG
CTCCACCATACAACTGTGAGTTTAATTGGTCTCCCATACT
GGTGTGAAGCACTGAATCTTATTGCTGAATGAGGCCTGGA
GAGCACATCTGTTCTGGTCCCGTCACCTTCTGGCAGGTGG
GTTCCAAACTATTCAAGAGAAGTGGCTGTTGGAACTGAAT
TGAAATAATCATTTAAAAAATCTTCACAGATTACAATTTG
ACAATCTCTCTTTGTATTTAAATTGAGTTATCATCCATTA
CCATCCTGATAACGAAGAGTTTCATTTTTTTGTCTCCATG
AAATAAGTCCTATTTTAATAAAACTGTTCTCTCTTGTTTG
CTCTTCTTTAATAAGGAAAACAATGAACAAAAATCTCTGC
AAAAGAATGTCTTCTGTGCTTCCGGGTTACAGCTAAGTCA
TTTCCGTTTTCTCTTCTCTTTTTAGACAATAGGGCATAGT
CTAAATATGAATCAGGTAGCTGGTATTAGTTTCTTTTACC
TTGCTATGAGGTAGGTGAGGAAAGCATTTCAGCACACAAG
CTTTAGAATGAATCCCACCTGTGCTGGAATCCTGATACTA
CCTATCAGCTTTGTACACTTGGGAAAGTTACTTAATCTGT
CTAGTCCTCAGTTTTTCTTTGTGGAAATAATAATAGATTC
TACTGTACAGGATTTTAAAGAGGATTTAATGAGTGTAAAG
ACCATTTGGACCAGGCATGGTAGCTTACACCTGTAATCCT
AGCACTTTGGAAGCTGAAGCAAGAGGAATATTTGAGCCCA
GGAGTCTGAGACCAGCCTGGGCAGCAAGGCGAAACCATCT
CTACCCCCACCCCCAACAAAAAAAATTAGCTGGGCGTGGT
GGTGCACACCTGTAGTCCCAGCTACTCAGGAGGCTGAGGT
GAGTGGATCACTTAAACCTAGGAGGTGGAGGCTGCAGTGA
GCTATGGTCGTACCACTGCACTCCAACCTGGGTGAAGAGA
CACCCTGCCAAAAAAAAAAAGATGATGTTGTTCTAGTTAC
TACTGTTGCATAACAAATTATCTCAGAATGTAGCAGCTTA
ATGCAATTATTTCATCAGGTTCACGGACGTTATGCATCAG
AAATGTGAAAAAAAACACAGTGATGAGAAGTTAACTCTTC
TCCACAATGACTGGGGCCTCAGATGAGAAGACTGGGAGTC
TTGGCTAGGGTGATTGACAGCTGCAGACTACAATCATCTG
GAGGTGTCTACAATCACATGTCCAGCAGCTGATGCTGCCT
GGAGCTGCTGAATGGGTGACTGCATGCAGCTTGGGCTCCC
TACTAGCATGGCAGCCTTAGGACAGTTGAATTTAGTTGAA
TGTCTTACATGGCAATGTAGGGTTCTAGTGACAGTGTTCC
AGTGGACAAGCTGACACTGCATTGCCTTTTATGGCTCACC
CTAGGAAGGTAAGCAGTTATTTATACTACATTCTTTTAGG
ACAAGCAAGTCACGAAGCTTGGCCTAGATTCAATGTAAGA
GGATATAGACCCAACCTTTCAATGCAAGGAGTGTTGAAGA
ATTTATGACAAGTTTTTCAGACCATCATAGATTGTATTTA
TGGACTTAAGATTAATTGAGATCACCTAGGTAATGGGTGT
AGCTAGAAAAGAGATGAAGTTCTGAGCCCTGGGTCACTCC
AGTATTTGAAGATCAAGAAGATAAGGATCATCCAGTGAAG
GAGACTGAGAATGAGTGGCCAGTGAGGTAGGAGAAAATCA
GGAGAATGCGGAAATCAAGTGAAGGAAAATGTTTTAGTTA
AGAGAGGTGATCAGCACTGTGAAATACTGTTAAAGGGGCA
AATGAGATGCGGACTGAGGATTGCCTATTAATTTTGGTAA
TGTGGAAGTCACTGGCAATCTTGGCCAGAGCAATTTTCAG
AGTATGGTAACTGAATTCGTCAACTTTCACCTCCTTGGCT
GCCAGCCCCTATAGGTCCTGGGTGTGTCACCTCCACTCCC
ACCTCAGGACCAAAGGTTCACACTGGCTTAATTGGTTTGG
TTTTGTCACCACATGTTGCAGTACAGTTTTTACCAAGTGT
TTTCTGCTGATGGAATTTATGAAAGAATGTTACTTATCTT
TGCAATGTTCAAATTTGCTAAGTAGCTCTAATAGCTGACA
ATATCTGTATTATAATGTTTGATTCTAAACATATTTTGGA
AAGTTTCATTTATAGTAGAGCTTGTTTATATAGAGCTTTA
ATGAGAGATTTTAAATGATAAATTTAACCATAGGGCGAGA
TGGACAAAATCCACTGACAAGCAAGTAGGAACTATTTGTC
TGTATACCTAAGTAAACCTGCCCTAATGAGGGTTGGTTGG
TTTTTTAACTTCTTGAAGAAAAAAATAAAAAAATTTGAAA
AGAAAAAGGTAAAAACTTCTCCTATGTTAAAATAATGCCA
CTTCAAAATCTACTTAATGGTTGTTCAGAGATAAAACATT
TGTTTTATTGATTTTATTATAGTTTGGGTTAAACTGTAAC
TGTGTTGATTATATGTGTGCAAATTCTGCCTGTTTGCTCT
TACATTCATTTCTTACCCATTGCCTGCTCTACTTTATCTC
TGGGGACCACTCATGCAGCCTCCCTTTCAGAGGCTCCGTG
TTAGCTGCAAATGACAGGAGATTTGTCATAAGAGGATTCT
CTTCCCCTCTGTCTGCCTAAGGCAGCATCCCCAGTAACAC
TTGCATCTCTTCTGTGGCTCCATCTCCCACCAGCCCTGGT
TTTAGCTTCCACCAGCCTAGGGGTGGGAATAGCTTCCCGC
TGCTGCCAAACTGGGTCACCTGACTTGCCTTATGTTTCCT
CAGCTCTTCCATCATCCATGGAACCATGTGTCAGAATTAA
GGTTTCTCTGGTTTCGGCCGGGTGCAGTGGCTCACACCTG
TAATCCCAGCATTTTGGGAGGCTGAGGTGGGTGGATCATT
TGAGGTCAGGAGTTCAAGACCAGCCCTGCCAACATTGTGA
AACCCCGTCTCTACTAAAAATACAAGACAATTAGCTGGAT
GTGGGCCGGGCGCGGTGGCTCATGCCTGTCATCCCAGCAC
TTTGGGAGACTGAGACAGGCGGATCAAGAGGTCAGGATAT
CTTAATCCAGTCTGTCACAGATGGACATTTGGGTTGATTC
CAAGTCTTTGCTATTGTGAATAGTGCTGCAATAATGTGGC
ACATATACACCATGGAATACTACGCAGCCATAAAAAAGGA
TGAGTTTGCATCCTTTGTAGGGACATGGATGCAGCTGGAA
ACCATCATTCTTAGCAAACTATCACAAGAAGAGAAAACCA
AACACCGCATGTTCTCACTCATAGGTGGGAACTGAACAAT
GAGATCACTTGGACTCGGGAAGGGGAACATCACACACTGG
GGCCTATCATGGGGAGGGGGGAGGGGGGAGGGATTGCATT
GGGGAGTTATACATGATATAAATGATGAATTGATGGGTGC
TGACGAGTTAATGGGTGCAGCACACCAACATGGCACAAGT
ATACATATGTAACAAACCTGCATGTTATGCACATGTACCC
TAGAACTTAAAGTATAATAAAAAAAAAAAAAAAAGAGGTC
AGGATATCAAGACCATCCTGGCTAACACAGTGAAACCCCA
TCTCTACTAAAAATACAAAAAGTTAGCTGGGTAAAAACAT
AAAAAGTTAGCTGGGTGTGGGAGCAGGCATCTGCAGTCCC
AGCTACTCCAGAGGCTGAGGCAGGAGAATGGTGTGAACCC
AGGAGGCGGAGCTTGCAGTGAGCCGAGATTGTGCCCCTGC
ATTCCAGCCTAGACAACAGAGCGAGACTAGTCTCACAAAA
AAAAAAAAAAAAAGAAAGAAAGAAAGAAAAAAGAAAATTA
GCCAGATGTGATAATGGCGTGTGCCTGTAGTCCCAGCTAT
TTGGGAGGTGAGGCAGGAGAATCGCTTGAATCAGGGAGAT
GGAGGTAGCGGAGAGCATGTGATCACGCCACTGCACTCCA
CCCTGGGAGACAGAGCAAGACTTCGTCTCAAAAAAAATAG
CTTTCTCTGGTTTAAATAGGTGATTTCTGCTTTTTTGGTT
GAACCCTAACATAATCATGTACGTAGTTCTTTCTTTGCCC
TGATATCAACTTCTAAAGCCCAAATATGTGAATTAACAAC
ACATCCCACTTCTTCCTTGTTACAAGAGGAAGGAAGAGTT
GAGTTTATAGAACCTGAAGATGTTTTATACCTCACTTGCT
TTGTAGTTAGAGCCATGGGCACTGGCATGAGACAGGCCTA
GTGTTGACTTGCAGCTCCTGTGTCAATCACTAATTGTGTG
ATCTTTCACAAGTTAAGATCTCTAAGCCTTAGCTTCTTCC
ATCATCTATGATATAGAGGTAATTTCCCTACTTCATATGG
TTATGATGATTGAATAAAACATGAGCTCAAACTACCCAGG
ACAGTGTTTACAGGTTGTTAAGTGTTCTGTAAAGGAAGCA
ATTATTAATCATAAAGTTTCTTTTTTATATATAAGCCCCT
GCAGTTGATCTCACTCATGTCAGGAGCCTAACATGAAGAG
AGGACAGGCATTTGCTGGCATTTTATCCTGGGAGGGTACT
AAGCCAAGTAATTCATTTGCAGGATCAGGATGTGGCTAGG
CTAAAAGGAGATGTGGTAAAACATCCTCAGTGCTATACAT
TAAGCCCTATTGTGGCACTCACCTTGTTTTTGGCTCCGTT
CTCCAACAATGACCCTATAGTTATTCTGAAGTTAGATCTA
CCAAGGTGAGAGTGAGGCTGACTGTTAAAAATATTAATTG
GTGGATTAATTCTCCTGCTTTTAGCCCTGAATTGGAGGAT
TAGTTGAAGAGAGCTCGTACTGGGGACTAGGCTTCATGAT
TTCTGTCCTGCTGTCTTCTTTCCACCTTCCTACCTTCTTG
TCTTCTCCTGTCCTCTTTCTTTTCTGAATGGTCAGATTAA
TACCCAGCATCTTCATAAAACATTCTCTGATTATTTCAAA
CAAATTGGGCATTTGCAGTGGTATACATCTAATCTCCAGG
CCCCCAAGCAGAATTTCACAAAGAAGACCTCCTCCAGGCT
ATTTTTCCCCAAAGAATACCCTGTGAGGCAGCCTGTGGCA
CTCTTGTTTTGCAGGAACACCTCAAGCACTGTACGGCTGC
TGGGCTGCGCCTTTCTTTGGCTTAAGACCGGTTTCATTAA
CAAGCGTGTTCACACTTCAACTGGAACATTTAAAATAACA
CCCGCACAATGTGTTTAGTGTCTAGTTAATTATTAAGTCT
CTGAGCTTGAATTATTCAAGCAAAATTGATTGGGTTCAAC
CTCTTTCCTTCTCTTTGTGTGTGTGTGTGTGTTTTTTTAA
ATAAAAATAAATTCTCCTCTCTGCTTTCTAAATAATGTGG
AAAAGGTTATTTAGCAACCATCAATACCCTGGACTGTGGG
TGGTACCCAAGTGCTAATAGACTAGGTAGAGAACTGACAG
CTTGACTCTTTTGTTAAAAAAAAAAATGTATCTACATCTC
ATATACTTCCATTGTCAATTAGCATTTATTGAGACCTAAC
ACGTTTTAGGTTCTCCTTTGAACTTCTTTCTAGTTGTTTG
TAAGTTGGAAAAGTAGGTATCTTGGAGTCAGTTCTTCAGT
TTACCGTACTTGAAAAAGGAGAAGAAATTGCTTCCTTCTT
TGCTACCGCATCTCATGGTCAAACAAAACTGTTAAAATTG
GCTTCACCATTAAAATCCATATTGTTGAAGAATATTTGTT
GAGCTGAAGAAATGTCCATAATATATTGCTAATTGCAAGC
AAGAGGCTATAAAACTGTCTTTTATTATGTATCATTTTTG
TAAAAGTGCATAGGAAAAAGACTTGAATAATAAACACCAA
AATATTGCTTATTATCTGTGTTAGGATTAAACTTTTCTTT
TTGCTTTTCTACTACTTTTAGAATTAGTCAACACTTACCC
ATATAAAGATGTCATGGCTGGAAATGATTGACCTTTTGTT
TGAATCGAAGTATCATTCATGTCAAGACCGCATTGAAAAT
AATGCTGCTCTTAAGCCAGGCAAGTGTAGACGTTGCAAGT
GTAGATTTCATAAAAGATTCACGCTATTTCGTGAATCACA
ACTTCAATCGACTTCTGTTAGCCTTCATTTTACGTCTAGG
CCCTCATTTCTAATTCTTCCTCAGCTTCCATATTATCAAG
ATGTAAGACGCAATTGTGGGCATTAACATAGAAACATAAC
CGCCTCGCAGGTGTGGGGAAGGCATACAAAATAATTGTAT
TTTAGAGAAGGACCATAAAGGAGATGGCAATCTTGAGAGA
AAGTAACAGAACTGCAACGACCCAGTTTTGTGGTGTTAAT
TTAAATATGGCATCTTCCATGAGAATTTTATAAACGGAGC
TCTCCTAAAACCGAGATTCACAAAAACCTGGAAGGGCCTT
ACAAGCATCAGGTGCCCTAGCTATTCAGCGATTTGCCTTT
GTTGCCCTAATTCCTGCATTGTGCCACTGGGTTACAAGTG
TGTGTGCGCGTGCACACGGGGGTGTAGGTTTGACGACAGT
GGTGAACTGCCTTGACTGCCTTCACAGGCTGAATCCCCCG
CAGGCGGTAACCATGGCTAGGGAAAAACAGGCAGCCGCTA
GGACAGTTCGGGAGGAGACACCATCAGGCTCCCGTAGGGA
AACTTTTGGGAATGGAGATGGAGGATTTCATCCTTTGCGT
GCAGACCCCAAGACTTCGATAGTAGCGCGGACAAGTCTGT
CATTGTTTTTGTCCCGGGAAATGACACACGAAGTGCTGTA
ATTAGACACCTAAGAAATGATTACTCTGGAGTGTGCGCGA
ACCGAATCTGGGGGGCGGGTGGAGAGCAGGTAAGGGGCTG
AAAGACAGGCACCGTCTTCTCCAGCTCTGTCGGAAGCCTA
AAGCCCGCTGCTTCTGGGCGCCTTTAACAAACGCGCCAGG
CAGGTGATGTCTCCGAGGACGAGGCAGGAGCCCAGCTTCG
CTATCTGCACCAGAAGCCTCGGGGAGCTGGGGCCACGGCG
CGGCGGTGGCGCAGTTTCCAGCCTGCGCCCCGTCCTGCCG
CAGCTCCCGGCGCGGCCCGGTCATCCCGCCTCCATATGCT
CCGCCACCGCCGCCCGGGCCTCCCCCAGCCCTCCCGCAGC
TCCGCATTCGAGGCTGCGATTACCGCAGCCTCGCCGCCGA
GGCGGTCCCCACCCCTCCTCTCCGGCTGCCGCAACCACTC
GCGCCCGGAACCCGCGCCTTGGGGCCGCCGCTGGGCGCCG
GCCGGACCCCGCCCGGTTTGGCCGCCGGCTGGGGCTGAGG
CTCTGGCAGGGCGGGGGCGGGGAGTGGAGGCGTGTGCGCG
CGTGTGCCGGGGCCGGGGCCAGGCCGCCATATTGGATCCA
GACTCGTCCGCTGGCCTCCGCCTGCGTGCGGCGGGACTGA
AGGAGCCTCGCGGAACCCAGGGCGCGAGCGCAAGAGGGAA
GGCGGGGGAGGGCTGGAAGGGAGAGGAAGGGAGTGGTTGG
GAGCCGGACTGCCGCAGCCTCTGGTCGCCGCAGCCTCTGG
TCTCCTCAGCCGCGGAAGCGACCCCTCCTCCTGTGCCTCG
GCCGCCTCCCTCCTCGCTGAGGAAAGATGCCTTTAGCCCA
GGGGTGTGAAGAAGGGGGAGAAGTAGCTGCCAGAGCCGCC
CGCGCCGCCGCCGCCGCAGCTGCTGCGGCTCTTCTCCTTT
GAATTCAGAGAAGCACCCCCCTCGCCTGGGGCGTCGGGAG
CCTCCGGCGCGGCGGCCGCGGCGTGGGTGTTGGGGAGACC
GGGATCTCTGCCTGGCGCGGCGCGGCTCGGCCCACGAGTG
ACCACCGACATGGAGCGGGCTCGGGCGGCCAAGTAGCCAC
TTCGGAGCCCGGTGCCAGTGCCGCCCGCAGCCCGCCTTCC
AGCCCCGGCCGCGCCGCCGGTCAGGCCCTAGGGAGAAGCC
GGGAGAAAAATGAGTTTTCACCGGAATCCGTTGAAAATAG
GACTGATTGCAAAGCCTTAAAAAAGAAGGACCTCGGGAGG
AGAAACGAAAAGCCTCCTCCGGGCAAGACTTGGCGTGCTC
CGAGCCGAGGGGCTGTTTCAGGGACCTCGCCCCCTCCCTT
TCCCGCTGGAGAAATTGCCGCTGATGCATTATCCAAGTGG
TGGTTGGGAGGATTTGCAGCAACATATTTGGTTTTCCCTC
CCCCTTCTATGCATTCTGTTTTTTTCCTCCCTTTTCTGTT
TTTCTTCCCGGGAAGTGAATTGCTGATGCAAATCGGACTT
TATTCATTAGTGATGCAACCGGATTCGTTTCAGGATTACG
TTGCACGAGTTGAATTTTGAATGAAGGAGAAGAGTTTTTT
TTTTTAAAGAAGTGTTGACTCTCTAGTTTGTTGTACTTTT
AATTATTTTATTTAAATATACGACTTAATTGTATTATTCT
TTAAAAAATGCACGAAGTATATATTTTATGGTAATTTACC
CTCAAAATATATGTACATGGGTGAAATTGAAGACGCTTCA
GTTAAGTGAGGTTACTGGTGTGTTGGATGTTTAATTCAGC
ACCAGCATTGCATGACAGTTGTTTGAATAACAAGTGGTTT
ATTTTTAAAATCATACCTTTTAAAATTTAGGTTCAGATAA
TAGTAAAAGTCATCATAATAATTTAAAGGAAAACCAGCAG
AAATCGAAGCAAACATGTCTGGAGAAGTGCGTTTGAGGCA
GTTGGAGCAGTTTATTTTGGACGGGCCCGCTCAGACCAAT
GGGCAATGCTTCAGTGTGGAGACATTACTGGATATACTTA
TCTGTCTTTATGATGAATGCAATAATTCTCCATTGAGAAG
AGAGAAGAACATTCTCGAATACCTAGAATGGGGTAAGTTT
GTAATTTTTAGATAAACTCTTAATCTTTAGCTGGTCATTA
TCATTTAATTGGTATAGAGAGTTATCATGAGTAAACTCCG
TTGAAAGAAAAAATACAATAAAAAAATAGACACTATTCAA
GATTTTCTGCTAGTTTTTGGTAAATATTTTCCCAGGAGTA
AAACTGTGCTGCTCAATTGTTACCTTGCTTTAAGGCCTAG
CTAATGTGGAACTTGGCGATGAAGAACTTACGTTTTTAGG
TCAAGAGTAAGATATTTTAAATCAATTCTGTGATGGGCAA
AAGTGGATTATTGGTTACAGTTGCCTAATACATGGCACCG
TAATAGTCCTTCATTTGAAAGGCATTTATTGGTGGAAACG
TTCAGATTATGGAAATTATTCTCAAAATGGGAGGAGATAT
TATAATATCTGTGTTTACCTTAGGTCAACAGGAAGCTGAA
GGTGGTGATCAGTGGGTTTCATTTCATCTCTACATAGTAC
AAGCAAAGGAAACTGCTAAACATGGACTTTTCCAAAAATT
ATGTTTGTAAGATTAAATGACATAAATAGTTTAAAAATTT
TGTGGTAGTAGTTGATGGAGAATGTTTGGGGGCAGCTTCC
ACTTGAGAGATTTTACTCTAAATTTAATTTAAATCTAAAC
TGGTTAGATTTTTGGCTTCATTCTTCTAAATATAGATGTG
ATTTAGAAGACCTACTGTATTGGAATAGATCAATGATGTG
AGCAAACGCTCCATGACCTTCAAGGTTAAGGGCTTGGCTC
AAGTTCTTCAGCGTCTCCTGTTATATACAGGGCACACTCT
AACGTCCAGAAGTTTACTGTTGCAGTAAGCAAGCATCGTC
ACCCAGATCTGTCTATAGTAGTGGTACGTTGGCTTTTGAA
GGATTTTGGCCGAATATTATTTTGTACCTTTGGAATTCTA
ATCATTTTAGCTTGTTCTTATGCTAAGTTCTTATGCTAAA
ATATCTTCGTTCCCAAGTAAAACTTTATTTTCCTGAAGTA
AAAGTCAGGTGCTGATTGTGTCTTTTTTTTTTGGATTTGA
AATTTATTCAAAGTTAGTTTCTCAGGTAAACCACTGATGC
AAGAATGCCTATAAGTAATAACTTTATTCCGTTTGCCAGT
GTAAGAAGATTTCTAGCAACGTGATATCATAAGGTTTAAA
AAATATGTAAATGTGGGTAGAATAACTTTTCAAAACAGAC
TGCCAGACTCACCCTGGGAATGTAAGCAATCTAAACCATC
TTTCAAGTAACTTCTCACTTAAGAGTGAGACAATTTTGAC
TTTGGTACTGGTTTTGTGAGTATATGTCTTTTATATGTTG
AATAAAATATTTTGTAAAGCCTATGTAGTTTTACATCCCA
TGTCTCACAAATTCAGAAATTCTGTAGTGTTAATTTTTTT
TTTCTTTTTTTTTAAGACTTAAAGGGTTTTGGTACTTTTA
GAGTTGGAACTTGAGTTCTTAAGTTATGGTTCCTTAGTGA
CACTCTAGTCTGTGATTTTTGTCATTTAGTGAATTTTTTC
CTCTCTGTGAAGCTATGGGAGAACTGTATGTACCAGTAGT
AAATATAATTTTAAATGATTTATGATAAAGAGAAAACTGT
ATCCTCCATTGCCTTCTGATTATTAGAGTTTAGGTAAGTA
GTTTTATGCTATGAGATAATTTGCTGTGTTGGAATAATTT
ATATGTCTTTTCCATTAAATATGTTTTTCTTGGATGTTGT
TTCTTATATATCTATAAAAACACCTCGTTTATGTATATTT
TCATATAAGCCAAATATCAAATAAGTATTTGGCTGAATTT
TATTTTTATTAGTATAGAAGTTTGGATAAGGAGTAAGAAA
AGAAAGTTAAGAATGGAAAAGGCTGTCAGGAGTTGTGTAG
TGAGTAGTATTTGATGTCTTTAAGTTATTTGAGAATTTAG
GTTAAGAATGCTAGTCTCTTTAAGAATTGAAATAGATCAT
ATGTTCTTCATATGAATTGATTACTACATTTTGGGGAAAT
GTCCTATTTTATTTTAATTACCTAACAATATGTGAAAATC
AGTTAAGACTACGAGTATTTCCAGATTGTGAATTGACCTC
AGTTAAATGTTTTAAACATTATTTTTTGGGACTCTGGTGG
AAATTTACAGAGAATGTTGTTGGGGTTAAATTTGGTAATT
TAGATTTGCCTTAAATGGTGTAATTTTAAGTTTGATTTTT
AATAATTCAAAAAATATTGTCTTTTATTTAAATATTTAAA
AGACTTTGCAACAGGAACGCAGTATAAATAATACAATTTG
TTACATATTTGTGTTCATTATTTATATTAATGAAAGTGTC
AGCTAGATGCTGCTTATTTCTATGCTGATGATAGATTACT
CTTGTGATGGAGTCAGCCAAGATTCTTACCGGCTGTATTC
AGCTTCATTTCTATCAATTTCATTTTATTCCTAGTTTTAG
TCCATTTTATTTTTATATTGGTACAGTTAATGTTTTGTTC
ATAGCAGTATCATGACAATAAGAAAACTGACAATTCAAAG
TCAGATACGTTGTTTTTCTTTGACAGCATTTCTTGCTTTT
GGTGCTGATGGCTTGAGGGAGGAAATAAGTGGAAAGAGAA
AGAGGATTAAGCCAATGAGCACTAGAGCAAGGGAATAAAA
GTGCCTTAAGACTATAGATCACATTTAAATTTAATAAGAT
GTATTATTTTTATTTATAGTAAATAATATTTGAAAGACTT
TTTTGTCTGCTTAGTTTTAAGTTGTTGAAATGATTATGTA
TGTATATACAATAATAGTCTGGATGTCAGCATAACTCTAG
AATAAATTACAGTGGAGTTGTAGAAGATAACTTCCACATT
GTAAACTAATTTGCTAGTAACGACTGCATTAGTATATCAT
TATTAAATCGGCCACACCCTACTTCTAAATGGGAAATTGG
AATTTTAGGGAATTATTTACCAATTTACTTAATAAATGTA
AGATAATATTACTTAATACAAAATAAATATACAAGGCTTG
TCTGTACGTGGATAACTGTATTTTGATGCTTTTTGAATGT
TGGACTTTGTAACATAGAAACTATCACTAAATAACAGTAA
TTTTATAGCTTATTCAGATTTTATATATACATAGAGAATA
GTCTGTTTAATAAATTTGTACCTAGAACATATCAGCAGGT
ACTATGCTTTAAGCTTTTCTTTTTATTAGAATAGTCATAA
AGCTGTTCACTTTTTTTTTTTTTACACGAGGGTTAATTAA
GTGACGTGTTGATGGATCTGTATCTTTTCTAGGATACTTT
TGTTCTTCACATCTGCTGTTCCTCATTGTTAGCTTTTCCT
GAGTAGAATTTATTAATCGGTTCGAATTATCAAAATGTTC
GTTTGATACAGATGATTACATTTATTTTATTTAAGTTCTC
AACTAGGATAATCAGCAATATTGGTTGGGTCCTTATTTCC
TTTATACTAGCCACCTAATATTCTGTTCTAGGAGTGATAA
TGAGTAAGTGCAATGATTTTATCCAGTACAATGCTGGCAT
ATGGTAGAAGTGTGTTCAATAAGTGTAATGGCTATTATTA
TAATATTTCTATTTGTCTCTCTCTTTTTAAGTGAAATTAC
ACTTAGAGGTAGTTGCCAGAAGATACTGGTTACTGGCATT
CATGATGGAATAGCATAAGAGTGATGCTGTTGATAAAATT
ACATCTAGGAAAAATTCCCTATAAAGTAGAGTGAACTTAG
ATGTAATGAACTAGTGCTGTCAACCGCTAAAGTCGTTGAA
ATACTTAATGTTCATTAGTAATTTTTTTGTTTTTAGGAAC
ATCACCCTTTTTATTTTATGTATTGATTTATTTTAGAGAC
AGAGTTGTATTATAATTTTTTTGTTTTTAGGAGCATCACC
CTTTTTATTTTATGTATTGATTTATTTTAGAGACAGGGTT
GTATTAGTCTATTCTCGCATTGCTATAAAGAACTACCTAA
GACTGAGTAATTTATAGAGAAAAGAGGTTTGATTGGCTCA
CAGTTCCGCAGGCTACGGGAGGCATCCATGGGAGGCCTCC
GGAAACTTGCAATCATGGTAAAAGGCAAAGGGGAAGCAGA
CCCCATCCTACGTGGCTGGAGTGGGAGGAAGAGAGGGAAG
GAGGAGATGCTACACACTTTTAAACAACCAGATCTTGTGA
GAACTCACTCACTATCACAAGAACACAAAGGGGAAGTCTG
CCCCCATGATCCAGTCACCTCCCACCAGGTCCCTCCTCCA
ACACTGGGATTACAGTTTGACATGAGATTTGGGTGAGGGC
ACAAATCCAAACCATGTCAAGGGTCTTAGTATGTTGCCTA
GGCTGGTCTTGAACTCCTGGGCTCAGAGATCCTCCCACCT
CAGCCTCCTAAGGAGCTGGGATTACAGGTAGGCACCACCA
CACCCAGCTTTTTAAAAGAAAGAATGTATTGCTTTATGAG
TGAAAACAGGAGGTCAGGATTAACACTTTAGGAATATTAG
AAATATATTTATTTTATATGGGAATGTAAGCCATACCTTA
GTATAGCAGTATATAAAAACAAATAGTGCAGTATGTTGGA
AATTTTATGAAATGTCCCGTAATTCCTAGGACTTGAATAC
TATAACACAGGAAGCTCAGGCTATTTTAGGATAAAATAAC
TTAGCTCAAATAAATATTTTATTGTACCACACTTCCATGG
CAGTCATTTGTTCCCTGACCTGGTTGTGATAGGTTTTAAA
ATCAATTATTAAGTCTAACCAGCATTTAAAAAATTAAAGA
CTAGAATAGAAAATATAAAGTACATCAAATGCAGAAGGAA
TAAGTATTGTTGTGCAAAACATTGTGTTTTTCTGTATTTC
TTATTCCCATACTTCTTACTATAGGTTGAGATAAAGAGTT
TGAAATACTTTAGTGTAGGTGCGGCTATACTGTGTTGACT
GTTAAACAGTGAAAATATTATAGACAGTTGATTTTTTCAA
AAAGGGCACACAATAGATTAGGGACTTATTCAAGCACCTA
GTGAAGGGAAAGAGGGTAGGTATGGACAAGATGTAGACTT
GGAAATAGATGGGAAGAGGAGACATGGGGTACGGAGAACA
TGTGAGTGAGTAGGGAGAGGGAGATAGAGAATGAGAATGA
AGACCGTGTTCCCGAGTTGCTGCTTCAGTCTGACTTGTTG
AATGATTGGGTATTTTTAATTTAAAAGAACTTAATGGGCA
GAGGAGTTAATTTCACTCTTTTGTATTTCTTGCGATGGTT
TATTGTCTCTTCCTTTGTCATTTTCCTCTTCTGACTTTGG
GCTAATGGGCGTTGACTTTGATTGATTATCAGAGGTATAT
AAGTTTTTGAGTTTGAGTGATAACCATATGACCTATAAAC
AAAGGTAGTAGTTTCTTGGTTTTAGCTTCCCATCACTTCA
GCCGAACTCTAGGGTAGATGTAGGTGAGGATTTGCTAGTT
CTATCAGATTTTTTCCTCATCCCTTGTTGCTCAGGAAACT
GCCAGTGATAGGACTTCAAGTTTTAGGTATCGAGGACCAA
GAATTGCTTAGCTCCTTTTGCCCTATCTTGATGGGTCAAG
AAGTCTTATCATAATAATTATTATGAAAGACCATCATGGC
TCACTACAGCCTCAACCTCCTGGGCTCACGTGATCCTCCT
ATCTCAGCTTCTGAAGTAGCTGGAGCTACAGGCAAGTGCC
ACCATGCCCAGTTAATTAAAAAAAAATTTTTGTGTGGAGA
TGGGGGTCTCATTATGTTGCCCTGGCTGGTCTCAAACTCC
TGACCTCAAGTGATCCACTTGCCTTGGGCTTCCAAAGTGT
TGGAATTGCAAGTGTGATCCTCTGCACCTGGTGTGATTTT
TGTTTTTGAATTACCCACACTGTAAGTATAGATCATCCCA
GACACAAGTTGTTTGTTGTATATAAAAACTTCTTTCCAAA
TCTGGGGGACTTCCTTTTCTTCCCCATTAATGGTGAGTAG
AGCTCCAGGATTATTCTATCTAGCTAGCTTCTACACACTT
CCTTCCTATGATTGTCATCTTTTTCTAGTCAGTAGGTGGG
GAATGGCTAACCTTCTATTGGCTAGTGTTTCTTTATCTGT
CATGGTATGAGAGCAGCACTTTAGTTTTCACGTTAACGGG
GCACAAAGACCTGGCTTCCCCTTTCCAATCCCACTGTTTG
CCTTTATTCTTCCTCATGGAACTGTGCTTCTCTTTTGGGA
TTAGAGCCTCTTCACTCTAACCTCCCTCCCTAGTTTCAAA
GTGTATTCTGGAAATCCATGGGATATTTAATAGATGCTTG
GGCAAGAGGAAATGTTTATATGAATAAATCAATTTGGGAA
ACGATTTTAGACAACATTTAATGTTAAAAATATGGCAGAT
TTTCCTAGAATTTATCAAGTTTATCTGACTATGGAATAAG
CTGTTTTTCAGAGTGTCTGGAGGATGGCTGGCAACCAGTG
TTTCATAGAATACACTTTGGGAAATGTTCTTCCGGTATAA
GGTCATGGTTTTCCTTGTAACTTCCTGAGTTGCAGGGTTA
GAAAGAAATATTGAGAGATGTTTGGGTTATTGTGTGGATT
GGAGAGAGAATCCAAATCTGAATAAGTTATATTTTACTTA
GTGGCTCTGAACTTCATTTTCTGTGTGAAAGTCGTGTGCA
CTGAAAGATAAATTTAATCATGTTGAAATAATGTGAGTGA
TGCTGTTGGTAAAATTACATCTAAGAAAAGCACCCTAAAA
AGTAGAGTGAAATTTGACGTCATAATGAACCAGTGCTGTC
AACTCCTAAACTCCTTGAAATTACTGAGAGATCTCTTAAT
TATGACCTTTTCCTGCTCTAATTAAACTTGCTTTTCTTTA
TGTGTAGTCATTCATATTAAATATATAAATTCTTACTTTT
ATTTTTTACAGCTTTCATTACTATAGATTTTGCAAAACTA
TTGTCTATCTGAAAAGATTGCATTCAATACTTTGTGATTT
TTAAGAGGAAAATATGGACTCATATAGTTTTAAAATCCTG
TTACAGTGCTAAGTATTGTTTTTTGCAGTGTAACACATTT
TTGCTAGGCCATTGGTTTCAGACTTTTGGACTAGTGTGGA
AACTTTACTACTATTTATTATATCCATGAGGCACTGTGTT
TCCAGTGCCAGCACCTATTTATATATACTGTTAAGGAAAC
TAGAAAATATATACTTTTATTAAGGAGAAAACATATATAA
TTGGTGCTATTTTGGCGTTATGTGAACAATTAAAACTGTG
GTTACTATTAATTTTTGTTCTGGGTTTTGGGGAGGCCAGG
TAATAATCATAGAGGACAATCTAATTTCATTGTTTAAAGA
CAAACAGCATATAGGGGAATAAAATTAGTTTTTCTTCTTT
TTTTTTTTGGTAGAGATAAGGTCTCACTATGTTGCCCAGG
CTGGTCTTGAACTCCTAACCTCAAGCAATTCTCCGACCTT
GGCCTCCCCAAAGTGTTGGGATTACAGATGTGAGCAGCCA
CACCTGGCCTTTTTTCTTTTTTCTGATTTAGATGTATTTT
TCTCTTTAACTGTTCCTCACCAGTGCCATTCTTCCCACCC
CTGATCTAATTATACTGGAAAGTACTATTTATATGGATGA
AAACAATCTTTTGAAAAGATTGTGTTTATTTCAGTCATGT
GCAATCATTTGTTAACTTTCAGTTTTATTTCAGATTGCTT
AAACGTCACTGTAGGCTTAATCAATGAAAAAAACATCTTC
TGTTTAGTTTGGTCTATTTATAGTGATAATACTTAATCCA
GTTTCCTTCGAGTTTCCATGGTGAATATCCACAAGTAGAA
CACCTAACCTGAAATGTTTCTGTTCTAAACCAATATACTG
GAAAAGAGCAAGGGGTTTTGGATTAAGACTGACTACTTTG
TTTATTAGCTGGGTGATTTAATTATTTAACTTCTCTATGT
CTCTTTGTGAAAAATGGACGTAAGACTAATAGTTTACTTT
TCTAAAAAGTTAAAAGTTGGTTTAGGATTCTTCCTTTTCT
GGTGATTTATAGTTGTATTTTGTCAGCTTGTTTCCCATTC
TGGTTTTTTTTGTTTGTTTGTTTTTAAGAGATGGAGTCTC
ACACTCTTGCCCAGGCTGGAGTCCAGTGGCGTGATCTCAG
CTCACTGCAACTTCTACCTCCCAGGGTCAAGCAGTTCTCC
TGCCTCAGCCTCCCAAGTAGCTGGGACTACAGGTGCATGC
TGCCATGCCCGGCTAATTTTTTTTTTGTATTTTAGTAGAG
ACAAAGTTTCACCATGTTGCCCAGGCTGATCTTGAACTCC
TGAATTCAGGCAGTCCACCAGGCTCAGTCTCCCAAAGTGC
TGGGATTTTAGGCGTGAGCCACCGTGCCCGGCCTCCCATT
CTGCTTTTTAGAATTTCTGTCTAACCTTATGATAAAGGAA
TAATTAAAATGACATTTATTGGTAAATAATAACTGAAATG
CATGGCTATACTAATATAAGGATGTAAATAACTGTTTTGC
TATTAACATACATTCGTATCTTACTGATAGTATTTTATTA
TATTGGGATTGAAGATGCCAATATCTGTGACTATGCAAAA
AAATTTTATAGAATAAGCTTTTTGCATTGGAACATTTTGT
TGTTATATAATTATTCTTCAGTAAATATCAAGTTAATGCT
CATTCATCCGCCATCAACAATGAATATGAGATGACTAATA
ACATTTTTATTTTTATATTTATGTGCAATCTGCGCGTCAG
TGGTAGAGTTCTGGACTTCAACACAGAAGGTTAAAATCAT
CATGAAAAATTATTGATGTGTTGTTCATTTAGGACTTTTT
ATGTATTAAAATATTTTGCAGCACCCATAAATGTATTTGT
GACCTGAGAGTACCACAAGTGTGTGGTGTGGTATGTAGAA
ACTTAATGTACACTAATGTTTCCTAGATTATATTTCAAGA
GATATAAATGAATATTCTGAAAATTAAGAGTTCAGTGGAT
ATGTAAGATTGGAAAATAGTGCTTTTTGTATGCCTCTTTA
GATATTACAAAGCACATTATCGTAGAAAAAGTTTCAAAAA
GTTCAGTGTAGAAACCGTTTAAACTTTGTTTTACCTAGAA
TTTGCCTGAGTAATTTAACATTGGAACTCCTTATGAAGAA
CAGCTGACAGAGTTTGGGAACTGCTGATATATAGTTAACC
AGAGGTAGTGTGAGAGCCTTTACATTGGTTGTGTGACAGA
AAGTAGTTAATACATTTTTCTACCACACAAATTGTCACAA
TTTATATCAATTTCCAAACAAAGGCAAAGGTTTGAAGGTT
TGCCTTTATCCTTGCCATGTTTTTTTTAAGCGTATCTGTT
TATGTCATCTAAGCAATATTAAGTTGGTATGGAGTTTTGC
ATTGGGTGTGTATATCTTTACAAACAAAGGATAATGAGAC
TTGATACATACCTTTGAGGAGTTTATATGTGCAATTCTTG
GTTTGCAAAGATGCGCCTGCTAACCTAGTGATTTTCTTTT
TTTCCAGTAAAGCTTTATTATGTTCTAATCCAGTTACCTC
TCTAACCATTGGTACACAATTTGGGATCGATATTGTCATG
GCTGTGAAATAGAACAGTGCTAATTAAGATTTTATGGAAG
TCTTGTAAAAGCAGTATAGTTGTCTTGCTACAGCAAGAAT
CCCATTCTTAAGTATCATCATTTACTTGGAGTGGCTAATG
CAGTGCCCCAAGTTGACTCAGATACTATTAAAAGCACTCA
AGCATCTACTTAGAAGTGGTATGCCCTGGGATTTAAAAAA
TACTTGTTTGAAAAGATTAGGAAAAGCCCCCACTATGAAA
AGTGACTAAAACCCCTTTTTCAGATTGTGTTGCTAGCTAC
ATGATCATGCCCTGAGCTAAAATCATAACTAAGAAACATT
TAACAACAGACTAAGTTCAGGTATGTGTTGAAGCTGACAT
ATGATATCATAAAGCTTTTCCATACCCTCTACTTACAGAG
ATTCTCCTAGAGTTTATGGTTAAAACTACAATAATATTTT
CAGGTCTAGTGTAGACTCTGTTTCTGCCTTTTTGCTGCGT
GCCTTCGTAATGTGTTACTCACTTCAGACTAATGCATGCT
AAGCTGACAGTTTCTTCTAGGAGTCCTTTGCTATGTTACG
TTGCTTGAAGTTGTGATTAAGTGTGATCATCATATTTGTC
TCTTCTGACTCTGTGCCTCTGGTAATCCCAGTTAAGTGTA
GTAGCTCATGAGTTCTGGTTTTATTCAGCCTCTGTGTGCA
TCTGGCTCAGTTGACTTCTCTGTATGAAATGTGTACAAAT
GGATTACCTTCCTGGATCTTACTGACCTTGTTAATCATGT
TTGTTTTTCCATTAAATGTTAAGCAGTAACAACTTCCTTA
TTACATATGCCTCTAACCTGAAAATATTGTGAATTCTACA
CATCCAGGACCTTTGTAGAAGGAATTAAAAAAAAAAACCA
CTTATAACATGATCCTTTGATCATGTCAACATCCTGCTTA
ATATACTTCAGTGACTACTGAAAGCTTTCAGAATGACATT
TGAACTCCCCTTTAGCATGGCATACAGACTTAATATGATC
CTTGTTTACTTCTCTTTTTCTTCACTTTATTTATTTATTT
ATTTAGTTTTTTGAGATGGAGTCTCACTCTGTCACCCAGT
CTGGAGTGCAATGGCATGATCTTGGCTCACTGCAACCTCC
GCCTCCTGGGTTCAAGCAATTCTCCCACCTCAGCATACCG
AGTAGCTGGGATTATAGGCACCCACCATCATGCCTGGCCA
ATTTTTGTATTTTTAGTAGAGTTGGGGTTTCATTATGCTG
GCCAGGCCGGTCTCAAACTCCTGACCTCAGGTGATCCACC
CGCCTCGGCCTCCCAAAGTGCTGGGATTACAGGCATGAGT
CACCGCTCCCAGCAGATGCTATGATATTTTAATGTCAAAA
AAGTGGTGTCAAATTTGATGATGGTGATGAAGAAAATAAT
TTTCATAATCCTTAAAGTATATGAACTTTGTTGAAATAGA
ATAAAGTCAGCTTAATAAGAATAACATCTAAAGGTATGAG
AGGACCTAGTAATCCTTGAAAGACCAACCTTAAGAGACTT
CTCTGACAGCAAGAAAAATAAGAGAGTAAACAACAAGAAA
TGAAAAGGAGGTTTCTTGAGACAACAAACCACAATGAAGA
CATTACACAAATGTGAGTTATTTTTATCCTACCCATTTTG
GGATTAAAAGAGTAGTCTATAAAGAGTAATGGATTTAAGG
TTAAAAAATGTTTGCCTTGGCCGGGCGCGGTGGCTTAGGC
CTGTAATCCCAGCACTTTGGGAGGCCGAGGTGGGCGGATC
ACGAGGTCAGGAGATCGAGACCATCCTGGCTAACACAGTG
AAAGCCCATCTCTACTAAAAATACAAAAAAAATTAGCCGG
GCGTAGCGGTGGGCGCCTGTAGTCCCAGCTACTCGGGAGG
CTGAGGCAGGAGAATGGCGTGAACCTGGGAGGCGGAGCTT
GCAGTGAGCTGAGATCCGGCCACTGCACTCCAGCCTGCGG
GCAGAGCGAGACTCCGTCTCAAAAAAAAAAAAAAAGTTTG
CCTCAGCTTCCCAAAGTGCTGGGATTACAGACGTGAGCCA
CCGTGCCTGGCTTTTTCTTCACTTTAAAACATTTTGAAAT
AATCTCAAGTTTATAGAAACATTGCAAATATAGTACAATT
TTTTTTTCCTCTTAAACCATTTGAGAATAAGTAGCCTACC
TAATGCTCTGTCATCCCCAAATATTTTCTGCATTCTTCTA
TGTAACGACAATACAACTATTAAAATGAAGAAATTAACAT
TGATGTATATTGTCATCTAATCTTTAGGGCTGAATTTTTC
AGGCAGGAGAAGGGAATGACTACTTATTATGTATGTATGT
GTGTATGTGCAATTTTATATTTATTTTCCACTGTCATCTT
AAAAATTATTTAAAGTTCTTTAAGAAATTTACCTATAGTA
AAATTCACTTATTTTGGTGTGCATTCTGTGAGTTTTAACA
AATGTAAAGTCATGTGACCACTACCATAGTCAAGGTACAG
AGCAGTTCCATCATCCCTAAAATTCTCTTGTGCTGTTCTT
TTGTCCCACACTCATCTTTTACTCCAGCTATAAATGAATT
TGACTCTTTTACTCATTAAACCATGACTTTGATCATTCAT
GACTTTTCACGTATTGGTTAAATTGTTTGGAAACTCCTCT
TTCACTGCACCGCATAGGAGACATTTGGTAATGTAGGTTG
AATGAATTATACCATTGTACTTGTTATAGGCAAGGCTAGA
AGCAATAGCTCTAATCTTGAAACCTTGTATGAAACTTGTA
TTTTTAATGCCAGGGACTTGTTTCTTCTTTGATTTACCCT
ATTGTATTTCAAAGTAATTTTTTCCTTTTTAAAATTATTT
AATAATTAGAAATAGTGATAATAAAAATTCAAAAGTGATT
TTTCTGTTTTTTTTTTTTTTCTTTTTTTTGAGACAGAATC
TTGCTTTGTTGCCCAGGCTGGAGTGCAGTGGTGTGATCTT
AGCTCACTGCAACTTCCATCTCCTGGGTTTAAGCAATTCT
TCTGCCTCAGCCTCCTGAGTAGCTGGGACTACAGACATGT
GCTACTATGCCTGGCTAATTTTTGTATTTTTTGTAGAGAG
GGGTATCGCCATGTTGACCAGGCTGGCCTGGAACTCCTGG
CCTCAAGTGATCTGCCCACTTCGGCTTCCCAAAGTGCCAG
GATTACTGGCATGATTACAGGTGCCACTACATGTGGTCAA
AAGTGATTTCTTATATGAGTAGTCGTTTATTATCCCCTAG
CAGTTGGCAGTTTGTAAACAAGTACTTCATGGTGGTGAGG
TAAGGAGAAGAGGGTGCTGCTGTTTAAAAGAATGAGGTAA
AATGCAGATAATCTCAAATTTTTCAACGTAAAGGTTCTTG
GATTAACTCTGCATTTAACTTTATTTGCACAATGTCCATC
ATAAACTTTAGAGTCTGGTGATGATGGATTGAGCATACAA
ATGTAACTTCATTTCCTTCTGCAATTCACTAACACTATAA
TAAAGTAATTTTCTTAAAGAGTCATAAACCTTTAAGGATG
GTAAGAGTGGTAGAAGAGACTATAGAAACGAAATTTTGGA
AGCTGAAAAGCAGGTAGATGAGTGATAAGGAGATCTGAGA
AAGTCAAATTCCAAATTAGCAATGGTGAAAATTGAGGACT
TGTTCAGTTTACTTGGCAGAATCTTCAAAAATCTTAGAAT
TGATATCTTTAGGAACCTCTGGAAGTTGAGGTATGGGTAG
GGCTAAAGTACAGAGGATTGATTGAGGCTGGTTTAGATGC
AGTAGAAACTCTAGAGCCATTCCCCTGTTGAGTGCCATTA
GGTTACTTTGTCCCTCTCCTCAAACAAATGTTGGATATTC
TTAGTACAACAGAGGTTTTCCGGATTGGGCAACATAGGCG
TAGTTTATGGTGGACATTTCATATTGAAAATAAGGAGATT
AAGTAAATTTGTATTCACTTCTACTGCGCCCAGAATGCTG
GCAACTAGGCCTTTATCACAAAGACAGAAGATTAGAAGAG
TCTTGTCTGGAGAATCTGACTCTCCCCAAGAAGAAAGAAC
TTAGAGATGCAGATATCAGGGGCTTCTCAGTAAAGGGCTC
AGACAGTCACACTACAGTGAGATTTGTTATCAGTGGGTTT
CACCCAAGGGTTTGGAGTTTCACGTCGTGTTTTAGTTCTC
ATAATTAAATATGAATGGAAAACTGAGAATTGCCAGACAT
CTAAGGAAAGGTACAGTTCAGGGAAAGCATAACTTCGAAA
AAAGAAATCCCCCCAAAAAACCAAATCACATAAAACTATC
AGTATTTTCTAGAGATGAGAGAAAATACTGCAGTCATGAA
GTCGGGATGCCATAAAAAGGAACAAAAGAGAATGAAAAAA
GTTCTTTGAAATTAATATGATAGCTAAAATGAAAACCTCA
GTACAAGATTGGAAAGTAGAAGAATGGAGCAAAAAGCCAC
AGAGAGATAGAAAAGAGGAGATAGAGGAGAAAATTAGAGG
ACCAATTTAGGAGGCCTGAATAATAATCTGATGAATGATA
GGAATTCTAAAATAGCACTTTGATAGAACAGAGGGGAAGA
AATCATCAATGAAGTAATTCAAGAAAATGTAGAACCAAAG
GGCACGAGTTTCTAGATAGAAGGGGCCTACCAAATACCCA
GGTCAGTGGATGAAAATAGATTCACATCAGGGTTCAGAAC
CAGTACATTCTGGAATTCCTAAAACTCTGGGGACAAACAA
GAGACCCCAAAAGATTCCAAAGAGTGTGAATACAAAGGAT
AAGAATCAGAAACACTTTGGCCTTTTCCACAGCAACACTA
GAAGCTAAAAGACTGTTAATATTTTGAAGGAAAACAGTTT
CTAAACTGAAATTCTATATCCAGCCAAATTCTTAAGTATG
AGGGTGGGATAAGGACATTTTTAGGCATGAAGATGTTAAA
AATTCTGTAACCTGTGGGCTACAAATGGTTTACTTAGGAT
AAGGAGCTTCCCAGGATATGGGACTTGTTCTAAAACCAGG
AAAGTCTTAGGCAAGCTGGAATGAGTTGTTGCCTTAGCTG
CAACTAGATAAAGGAGTGAATGATGAGGAAATAACAGGAT
ATAGGAAGCAGGAGATACAATGCAGGAGAGAGTAGAAAGG
ATTTCCTAAGACTATAGTGAAGGGAGAATACAAAATGACA
ACTTTGCACCAAGCATAGAGGTGAACCAAAACAGGTAGGA
TGCAGTTCAGAAGGTTCCAGGACAGACTTAAGTATCTGAT
ATGGATGAACATCTTGAGAGGAGATTTGGAAATCTGGCGA
GAATTTAGGTTGCTTAGAAATGAAGCAAATGAAAAAACAA
TAAGAAAAATAGAAATTTGTTTAGGAAAGGAAAAGTAATA
ACTTACATATGGTTATAGTAATGAAAACACTTAATATTTA
ACTAAAATTATGCTATAACCATATTGGGAGGATGGTATGG
AAAGGGAATTTTTTTTTTGGTGGAAGTGATAGTAGGTATG
GGGCCTAATGTTTTTCCTAAATCTTAAGTGATGATTGAAT
GTGTATTTATGAATAACTGATGAAAATGAAAATTTAAAAA
GCTGTAGTTTTTACAGAATTAAAAAGTCTAAATCCAGCTG
GGCACAGTGGCTCATGCCTATAATCCCAGCGCTTTGGGAG
ACCGAGGTGGGCAGATCACGAGGTCAAGAGATTGAGACCA
TCCTAGCCAACATGGTGAAACCCTGTCTGTACTAAAAATA
CAAAAAAAAATTAGCTGGGCGTGGTGACTCATGCCTGTAG
TCCCAGCTACCCTGGAGGCTGAGGCAGGAGAATCGCTTGA
ACCCAGGAGGGGGAGGTTGCAGTAAGCCGAGATCGCGCCA
CTGCACTCTCGCCTGGCGACAGACTGAGACTTTTGTCTCA
AAAAAAAAAAGTCCAACTCCTTTACACTTACTTTGTTGAT
CTTATTTTCAAACTTGTGTTTTTCTTTTTGAGGTATTTCT
AAGTCTTGTAATCAAGGAGCTCAAAACTGGATACAGCAAA
TGGGAAATTTGTGTAGAATTTATGAGAATATTCTTTGAGC
AGATCAGTCTTTTTCTTCTTATTTCTCTGTTCTTAAAGAT
GACAATTTATAAATAGTCTTTATCTGTCTTAAGAGTTTAG
TTGATTCCTGAAAAACCTGTGTAGGTTAAATTCATTAAGG
ATACACAGATACTTCTGTGAACACACAGCAAAAGAACACT
AACAGAGCAGTGAAGACAAAATAAATCACACAAATGATGT
AAATGACGCAAATGATGGATATGATTATTATTTCTTTAAG
GAGCTGCCAGGTGCTATGAGGAGGCGTCAGAATACATGTC
AGCTATACAACTGCAAAGGTAGCTTTGGTTTAGCAGCACT
TACCTGCTCTTCTGAAGTTCAAGTTTATCCTTGTAAATGC
AAAGAAATGCCGTGTGTGTGTGTGTGTGTGTGTGTGTGTA
TGTATGTGTATATATAAATTCTCATAGCTTTTGGGGTACA
AGAGGTTTTTGGTTACATGGATGAATTGTATAGTGGTGAA
GTCCAAGATTTTAGTACGCTCATCACCTGAGTACTGTACA
TTTTACCCAATATATAGTTTTTTATCCCTCACCCCCTTTC
CTCCCTCTACCTTCTGAGTCTCCAACTCCATTATACTTCT
CTATCAGCCTTTGTGTACCAATAGCTTAGCTCCCACTTGT
AAGTGAGAACATATGGTATTTGGTTTTCCATTCCTGAGTT
ACTTCACTTACAATAATGGCCTCCAGCTCCATCCAAGTTG
CTGCAAAAGACATTATTTTGTTCTTGTTATGACTGCATAG
TATTCCATGGGGTGTGTGTGTGTGTGTGTGTATTCTTTAT
CCATACATTGGTTGATGGGCACTTAGGTTGTTTCCATATC
TTTACAATTGTAAATTCTGTTGCAATATACATATGTGTGC
AGGTGTGTTTTGATGTAATGACTTACTTTCCTTTGAGTAG
ATACCCAGTAGTGGGACTGCTTGATCAAATGGTAGATATA
CTTTTAGTTCTTTAAAAAAATCTCCTTAAAGTTTTCCATA
GAGGTTGTACTAACTGACATTCCCACTAGCAGTGTGTAAG
TGTTCCCTTTTCACCACATCCACAGCAACATCTATTGTTT
TTGACTTTTTAATAATGAGAAGTGCTTTGTATTAGATGAA
ATTCCTCTTGTAATGAATTTCAACTTCTCCTAGAGAAAAT
CCCTTTAAAATCTAAAGAACTGACTAGCTCTTCCCTTCAT
GTCTGTTTTAGGGCAGGGTTAAGAGAAGTTTGTTTTGGGG
GATTGTTGAACTATAGGACTCTGAGAAAACTGGTCAGCTT
TCTAACTACTCCCAAGTCAGGTTTTCAGAGGATGAGAGTG
ACATCTTTGCTTACTTTAACATTATCACTCTTTACATTCA
GATGCATATTGAAAAACACACCCCAAAAGAAATTATTATT
GAATTATGTAATATTTTGCTTCCTTGTATTAGAAATCATT
CTGTTTAATTTGTTCACTACTTCTGTTGCTCAAGGTCGTT
TTTGTTTCCCAGACTGTGGGTCATTTATTTTGTTGGTGAT
TGCATATCTAAAAATTTATCTTGCGTTTTATCTAAAGGGA
AAAAACATTCAAAATAGTAGCAAAGCCATAAAAAATTTGC
AGGCTAAATCTGTAATCATTTTAGTTTCTAAGTTTAATGT
CTTTACTGAGAATCAATAGAATTTAAAGCAGATACTAATC
AGTCCATCTAGATAACATTATATATTTACAGCTTAAAATA
GGGTTAGGATGAAATATTTATGATAGTTTAGTATATTTTG
TTTTCAGTTATCTGTATTACTAAAACATATGTAAACCATT
CCATTTAAAAAAAGAAGTAAAAGGAGATAATGTAATATAA
CTAGTATTTGGAGATGACAAAGGAATTTTCCCTCCAACTG
TAGTACTATTTCCTTTGCAACAGTGTTTCTAATTTATGTT
TTAGTTCTCAGATATACAAAGGTGATTTTTGTGAGAGGGT
ATTAATTTTTTAACAGACAATTAAATTTGATTTTTGAAAA
CCCTAATTGTTTAGTGTTCATCAACCCTAAGAATTTTTAC
CTAAAGCTGCTTAAATATTAGTTAAAAAGTTGTTTCATTT
TCTTTCCAAAATTCTCTGCACATGGCTCAAACTGTATTTG
AGTCTGAATTTCTTTTGAAAATCCAGAAAGCTTTATGAAG
AAATGCCAAGAAAATGTTTAGTTCAGATTTACTCTTCTTT
CATAGAAGGACTTTCACTTTAACTGTTTCACTTGATTTGT
GTTCATTCTACTCTACAGCTGTCCATTTCTGAAAGTTACC
AGCCTCTAGAATGTAAAGAGCTATATACGATTCTATTCTA
GCATATTGAGGTGAAGTTATAGATGTATTTTGTTCAGCTT
AGTTTTGATTAATTTTCCTTTTTTATGGATATTGAATTAT
CTTTATAATTCTGTGAAAAGGCAATGTTTGAGATATTTCG
TGTGCTTTCTTCTCTGTAAAGTTCTCAGTTTTTGTCACTG
AAACCTGTAAGCCACTGAGCTGCTGCTATCTGTATCTGCT
TATGCCAGATAGTCCTTGGCTTTCATTTGCCAGGATGCAG
CAAGCTTTTTGTTATATAGCTTCAAGTGGCTTTTTTTCCT
TAAAAGAAGCATGTTTTTGCTGGAGAAGTATGAATCCATA
TTACCAGTTTATTATAAAGGACAAAACCTGGGACAGCCAT
ATGGAAGTGATGCATAGGGCGAGGTTTAGGGTAAGGGAGT
AGAGGGGGAGGATTTCCATGCCCTCTTTAATTAATTTTCT
GAGTTTTCAGGTTATAGCACCAACATACTAATGACACTAG
CTAGTTTATATACATGTTTAGCCAAATTATGAAAAGTAAA
AGGAACTATTTTCCTGAGGGTATTATTACAAAAAAATGCC
TCAAGGTGAGTAAAGGCAATTACAATAGTGGCTGAATTTC
TAGGACTATTTTGTCATAATTTCACTTGTTATTTTTTATG
TGTTTGTGTGTGTATATTTCTTGGATGTGCTTTAAGTGTT
CCTTGTTTTCAGTACCTTGGCAATATATATGAATTTGGAA
TTGTGGTACAACTCTGGGGAGGGAGGTACTCTGGAAAATG
CCCTATGCGTAAAATTCTTACCTATCACACTGAGAGAAAG
AGAAAGAGAGATTTTTTTGAGACAGATAACACTGCCTCGC
CCTCCCAAAGTGCTGGGATTACAGGCGTGAGCCACCATGC
CCCGCCTAAACTTTTTTTAAACATTTAATTTACTTCCATT
TATTTGTTGTTACAAATAATGCTATTATAAACTGATCTGT
GATTAAATGTCATTTTATTACAAGCTAGAGACACTGTTAA
AAGCAGCATTTATCTCTTATTTTATAAGGTAATGAAGAAA
ATGTGAAATATATATATTTTATAAGCTCTTGTTGCCCAGG
CTGGAGTGCAATGGCGCCATCTCAGCTCACCGCAACCTCC
ACCTCCTGGATTCAAGCAATTCTCCTGCCTTAGACCAGGC
CAGCCTCCCGAGTAGCCACCATGCCTGGCCGATTTTGTAT
TTTTAGTAGAGACGGGGTTTCTGCATGTTGGTTAGGCTGG
TCTCAAACTCCCGACCTCAGGTGATCCGTCTGCCTTGGCC
TCTCCAAAGTGCTGGGATTACAGGCGTGAGCCACTGCACC
CAGCAATAGATCTTTTTTCTTTTTTTTTAAATGACTTTAC
TATAGTAGCTTTGTATATGAATCTGATGGCAATTGGGGAT
GTAGATACCTTTTGCAGTAAATAATAATAGTGACAGATTG
AATAACCAGTTCTAATAACACATTATAAGTTCTGTAGGCT
TGAGGATTTTGTTTTTTTAAATTCTCTTTTTGTGATAATT
TTTAGAAACTGTAAACATTTAAGTGTTAAAAGGTGATTAA
GAATATGCCATAGTCACTATTTTCCAGCATTTATCACTAT
TTTTAATTATATGTATTTGCAATTATTTGATTATTATTGA
TCTTCCTTACTAGAGCAGGGACTATGTCTGTTTTGCTTAC
CACCTCTTCCCCAATACCTAACATAAGTGCTTGGTATGTT
GTAGGCACTCAATAAATATCTACTTGATGAATGAAAGAGT
TGGTGAGTGAACAGTGGAGTTAAGCAAATAAATAGGGAAT
AAAATGTTTTGATACAGTTAAATCTCAATATTGAGTCAGT
AGCTACGATGAAGAAATAACATCAAAAACTCCAACTTTAG
AAACAATTTTGCAGAGATTTTGGGGGGAATATAATAAAAT
ATAACAAGGAGGGCAATTTAGAGATGAAGTATTTAACTCT
AGGGTTTTGGTTTTGTTTGAATGATAGTGGAAACATCCAG
GTAGAATGTTCAGGACAGAGAAATATGGGCCAAAGGTCAA
AGGGTGGTCATTAAAATAATGACAGTAATTAAATTCAATA
AATTATTGAATGTCTTCCTTGTGCTAGCTATTGTATAGCT
GTGAAATGTAGGTAAGACATATTCCTCGTAATAGTGATTC
AATTAAAATACCTCTTACTCTGATAATTCTCTTCACAAGT
AAAGTTTTAACAAAGTTAGAATTTTGATTTTAGAATTTAG
TGGAAAGCAATGATTATGACCAAATTATCTTAATACCTTG
TTGAATTTTCACTATATCTTCTAAGTGATAAAGATGATTT
TAATTCAGTCAACTTTATACTTGAGACTTTTGTTAATAAA
ATATTTTAAAACATGGTTTACTTCCATTCTGTGTAGAAAT
AATTGGAACAAGATTTTTTAAAATAATCATTATGATACCT
GTCTTTTATCTTTCTGCAGAAAAAATATGGAAACGCTAAT
GTCTCTAGAGGTAAATATTTAGTAAAATGTGGTTTTCCTT
TGAAATTAAAATTAATCATCTTTGATTTCTTATTTTTTCT
TTTACACTGTGATAATTTAAAAATTATTGGCTGGGTATGG
TGGCTCACGCCTATAATCCCAGCACTTTGGGAGGCCAAGA
CAGGCGGATCATGAGGTCAGGAGTTCATGACCAGCCTGGC
CAATATGGTAAAACCCCATCCCTACTAAAAATGCAAAAAT
AAGCCGGGCATGGTGGCGCGTGCCTGTAGTCCCAGCTACT
TGGGAGGCTGAGGCAGAAGAATCGCTTGAACCTGGGAGGC
AGAAGTTGAAATGAGCCGAGATTGCGCCACTGCACTCCAG
CCTAGGCAACAGAGCGAGACTCTGTTTAAAAAAGAAAAAA
AAATTATCTGTTGTATACCTCAGGGCTATTTGTTATTTTT
AAATTGTCTTTAAAATGAACTTGAATTTTGTGAACATTGT
AGTTTATTTATTGAATTTATGATTCTGTAGAAGAAACAGG
TCAAATTTCTGGTGGTACAAGTCTTAACTTCCATATTGGA
ATAAAAAATAGTTTAAATGATAGTACAGTGATAAGAGGTA
GCTGATTACACAATACAAATGTTGAGGGTTAATAGTGTGC
TTTTGGTTGGAACAGAGAACCTGATGCAAATTGGTTTAAA
GAATATGGAAAGTTTTACTAGTTAACCTATCAAGAGCAAA
GGTGGGGTAGACTTCTTGGTTTAGTGGCTCTACAGTATTA
TCAAACATCCAAAGTCTTTCAGTCTCACTGATGTTGTAGT
GTAGCCTTTTTTTTTTTTAAATTTTTGAGACAGAGTCTCA
TCTGTCAACCAGGCTGGAGTGCAGTGGTGTCATCTCTGCT
CACTGCAACTTCCGCCTCCTGGGTTCAGGCGATTCTCCTG
CCTCAGCCTGTTGAGTAGCTGGGATTACAGGAGCGTGCCA
CCATGCCTGGGTAATTTTTGTATTTTTAGTAGAGACGGGG
TTTCACCATGTTGGACAGGCTGGTCTTGAACTCCTGACCT
CAAGTGATCCACCCGCTTCAGCCTCCCAAAGTGCTGGGAT
TATAGTCGTGGGCCACCGCGCCCAGCCTAGACTTCTTTTT
TAACACTGTTTTCCCTCAGGATTCTGGGATGGCACCAGAG
CAACATGGTTTTTGTTCAGGTGGGGAGGAGAGAGGGAAGC
TACCTGTAGCCCTCTGATTTCATGGAAGCACCTAGAAAGT
CTTCCCTCCATTCTCAATGGCCAAAATTAGGTCTCCTGTC
TATTCCTGAACCAGTACAATTGGTATTGGTGCCAATAAGA
TATTGAGGTGTATGGGCTGTGTATGGGAAGTGCAGTGATC
TTGACAAAGTTAGGATTCTGTTTAGGAAGAGGGAATGGAT
TCTGTCTAGACAACAAGCAGTCTCCCCTATAGTTGGCATT
GTGGCGTACAGTTAATTTGTAGCATTTTTGAAAGGAATTT
TTAGTGCTACAGTAAAGCTTTATGCTATACTTTGTGTTTC
CCTTCCCCACCCCACCACCTGTAACTAACACCTTCTCTAA
TAATGTGTTTTTGATTTAGGGATTCTGGGCCAGTGTTACT
GTGTGTAAGAGAGGAAAGGATACATTATAGATATGTATAA
TTAAATTTTAATCTTAAAATTATAAAGTCATTAAAATGAT
ATGCCATCCTTTGTTGGCGTATCCCTCCTCTGAATGCCTG
TAAAATTTGTTTATAGTGCTCACTTGGAAACCAATATGAA
TCTTAGATTATTTATTGTCTTTTTATGTATGTCATACCAG
GATCATTTCTTGTATATCCAGGACAAATCTGTTATATCTG
TGATGTTAGTGATATCTGCAGAAGGTGTTGTTAAGAGAAG
ATTTGAAGTCAATTTAATAAATTTTTTAAATGTACAGTAA
AGTATAATGTTTATAATGGAGTGTAGCAACAATGAGGATG
AACAACATGTGGTTCCTTCCCTAAAAGAATTAAACAATTA
AATGTAATAAATGGGGCAGTAGAGAGAGATTACTTTGGTG
TGGGGAGTAGAAAGGCTCAATCATGGAGGTGACATTTTGA
GCTTACTCTTAAGGAATTAATGTTTTGTGAAACAGAGATA
AAAAGGCGCATTTTGAAGCTCGAAGGGATGTGCTTGGAGC
ATAGTACTTGGGAGCAGTTGAGGCTTAGTGGGAAATAAAG
TTGAAATGGTGGATTGGGGCCATTTCAGAAGGCTTACTAC
TTAATTTGAATTTGACCTGGTGGACAGTGGGAAGCCATTG
AATATATATGTTTGTTTTTGTTTTTAGAGATAGAGTCTTG
CTATTACCCAAGCTGGAGTGTGGTGTTGCAGTCATAGCTC
ACTGCAGCTTTAAACTTCTGGGCTCAAGTGAGCCTACCAG
CAGCTGGGACTGTAGGTGCACACCACCATGCCTGGCTTTT
TTTTTTTTTTTTTTGTAGAGACAGGGTCTCACCATGTTGC
CCAGGCTGGTCTGGAACTCCTAACCTCAGCAGTCTTCCCA
CCTTGGCCTCCCATGTATTTCTTTTTAAAGCAAGAAGACT
AGGAAATTGTTTTCTGCTGAAACATAAGTACCCTTAAGAT
TTGTTGTCTTTTGCCATGATATAATGTTTGTGGAGTACAC
ACATTAATTCATTTATTTTAACAAATATTTATTGCATACC
TCCTATGATAGACATCAAAATCTGGAGATACAACAGTGAA
CAAGACAGGCAGGGTCTCTGCTCTCATGGAGCTTACATTA
TAATTTGGGGGGAGGTCAGGAAATACACATGTAAATAAGG
TTATTTCAGATAATGGTAAGAGCTATAAAGAAAATAAGAT
GATGTGACAGAGTGTTTTGGGTGGTAATTTAGATGAATTG
GTTAGTGAAGACCTCTGAGGATTTGATGTTTGAACTGATG
TTAAATGAGAAGGTGCCAGCCATGTGATGATTTTGGGTAA
GAGCACCCTAGGTAGAGGGAACAGTAAGTGCTGGGTCCTT
AAGATGGAAAAAGGAACAGAAGGAAGACCAGTGTGGCTGG
ATCAGAGTGAGTTAAGGGGAGAGTGGTAGGGCATGAGGTT
TCTCCTGGAAAGAAGTTTATATTTTACTCTAGGGGTTAAA
GCCAGTGCAGAGTTTTGAGCAGAAGGGTGATACCTAGATT
TATGTTTTAAAAGGGTAACTGTGGTTGCCATGTAAATAAA
ATCATGCCAGTTAGGACTTTTGTAGCAGTGTAAGTGAGAG
AGATAGTAGTGCCTTGAACTTGGGCTGTAGTAGGAGAGAT
GGAGATTTGTGATACCCTTTTTATTTAGTTATTTTTGATT
TTGAATTATTATTTTTTTGAAACAGAGTTTTGCTCTTTTT
GCCCAGGCTGGAGTACAATGACATGATCTCGCCTTACTGC
AACCTCTGCCTCTCGGGTTCAAGCAATTCTCCTGCCTCAG
CCTCCCAAATAATCTGGGATGCCAGGCGCATGCCACCATG
CCCGGCCAATTTTGTATTTTTAGTAGAGACGGGGTTTCAC
CATGTTGGCCAGGCTGGTCTCAAACTCCTGACCTCAGGTG
ATCTGCCTGCCTCAGCCTCCCAAAGTGTTGGGATTGTAGG
CATGAACCACCATGCCTAGCCTTAAAATTTTTTTTTTGTG
ACCGAGTCTTGGTCTGTCACCCAGGCTGGAGTGAAGGGTG
CAGTCTTGGCTCTCTGCAACCCCTGCCTCCCATGTTCAAG
TGATTCTTCTGCCTCAGCCTCCCCAATAGCTGAGACCACA
GGTGTGCGCCACGCCTGGCTAAGTTTTGTATTTTTAGTAG
AAATGGGGTTTTGCCATGTTGGTTAGGCTGGTCTTGAACT
CCTGGCCTCAAGGGATCCACCTGCCTTGGCCTCCCAAAGT
TCTGGGATTACAGGCGTGAGTCACTGCACCCGGCCAATAC
CATTTTAATTTTAAAATTTTTCATTTTTTTATTTTTTGAG
GCAGCATCTCCCACTGTTGCCCAGGCTGGAGTATAGTGGC
ACCATCACAGCTCACTGTAGCTTAGACCTCCTAGGCTCAG
GTGATCCTCCCACCTCTGCCTCCAGTTCACTTCCGATTGC
TTTTATTATTTCATGAAGTTGATAAAATGTAATCAGCTGA
GGATATTGGGAAATAATGGGTGATTAGACATTTAATGAAA
GAAGATAAGATTTGTGTGTTTTTGGGGTCCCACAGACTAT
CCCCATGTGGGTGCTTTACTAGGAGGACTGATGGGACAAG
CATGTAATGATACTCATAGTCTAGTGTTCATTACAGTGAA
AAGCTACAAAGCAAAATCAACAAAGGGAAAAGACTAGTGG
AGCAAAGCCAGAGGAAACCAAGCGCATGCTTCCAAGGATC
CTCTCCCATTGGAATCATACAGGACGTGTTTAATCCCCTC
AGTAATGAATTTTAACGTATAGTGTGAAGTATTGTCTGCC
AGAGAAACTCGTTGCCCTACAGTTTTGAATAGCTAGAAGG
AGAATGTTGAACATTACCAACACAAATAAATGATAAACAT
TTGAGATGATGGATGTTGTAATTACCCTGATCTGATCACC
ATACGTCTTATGTATTGAAACATCACTGAAACTCCATGAA
TATGTATAATTATTTGTCAATTAAAAACCCTGGGCACTGA
GTTTATTTTTTTATTGGTGGCTGGTCACGTAGGAACCCTC
TACCTAGCACATACTGGAATTCAACAAGGTTGAAGATTCA
ACAGGGTATTAAGTAATTTGGTCATAATCATATTGCTTTC
CACTGAATTCTAAAATCAAAATTCTAACTTTGTTAAAACT
TTACTTGTGAAGAGAATTATCAGGGTAAGAAGTATTTTAA
TAGAATTAATGATATTAATTGAATTATTATTATTCCTTCT
AGACTCCCAGAAGGATAGTAGATTTTCAGCATAAGTTATA
TTATTTGCAGAAATAGTTCAGGTACAGTGAGCCATTCTTA
TCAGTTAGGATTGTGGGAACACTCCCAAAATCCAACTTCC
CAGATGCCAGCCATAGACCAACCTTGCAAATAGGCCTTGC
TAAGTAAGAAATAGCAGTCTCAGGTCTGTGATGTAACTCT
TTTCCGTACAGTTTGAAACAGTACTTTTGGAGCATTGGAG
AGAGACCATCCTAGGAGAGAGTATTGAGATTGTCAGGAAT
GTGTGTTCATGTAAAATGTGTGACAATGACTTTTATCAGC
AAGCATTGATATAGTTTGGAAGTTTTTCCCCTCCAAATCT
CATGTTGAAATGTGACCCCCAATGTTGAAGGTGGGGCCTA
GTGGGAGATATTTGGGTTATGGAGGCAGGTTGTTCATGAA
TGGCTTGGTGTCCTTCCTGTGGTAGTGTGTGAGTTCTTGC
TGTATTTGTTCTTCTAAGATCTGATTGTTAAAAAGAGCCT
GATACCTCCCCACTCCCTGTTGCTCCCCCTCTTGCCATGT
GACATGCCAGCTTCCTTTCTCCATCTAAAACTGCAATTAC
TTTTGCACCAACCTAATACTATGAATGAAAGCTTCTTGAA
GCCCTCACCATAAACAGATGATGGTGCCATGCTTTTTTGT
ACAGCTTGCAGAACCATGAGCCAAAATAAATCTCTTTGTA
AATTACCCAGCCCTTCAGATATTCCTTTATCGCAGTTCAA
AATGGACTGATAAACTAATACAGAAAATTGGTATCAGGAG
TGGAATGTTGCTATAAAGATAACTGAAAATGTGGAAATGG
CTTTGAAACTGGTTAATGTACAGAGGTTGAAAGAGTTTGG
AGGGCTAAGAAGACAAGAGGAAGACAGGGAAAGTTTGGAA
CTTACTAAAGACTGATTAAGTGACTCTGATAAAAATGTTG
ATAGAAAAATGGACAACAAAGCCCAAGCTGACAAGGTCTC
ATATGGAAATGAGGAATTTAGTGGAAACTCTGGAGCAAAG
TTCACCCTTATTACACCTTAGCAAAGAACTTGACTGCATT
GTGTCCATGTTCTAGGACTTTGTGAAAGGCTGATCTTAAG
AGTGATAACCTAGACTAACTGGCAGAAGAAATTTCTGAAC
ACCAAAGCATTTGAGAATGATATGACTGCCTGTAACAGCC
TGTGATCAAATATGGGAGTAAATGAATGACTTAAAGTTGG
AGCTTATAATAAAAAGGGAAACAGCATAAAATTCTGGAAA
AATCTCAGTCTGGCGCAGTAGTAAAGAAGGAAGAAGTGTT
TTCAGGAGAGGAATCCAAGGGGTTGTGGAGCAACCACTTG
CTAGAAAGATTAGCATGATGAAAAAGTAGGTAAGTGCCGA
TATTAAGACAATGGGGAAAAGGCCCTGAAGGCATTTCAGA
AATCTTCCAGGTTGTCCTTCCCATTATAGGCTCAGAGGCT
GAGGAGGACAGAATGGTTTCAAGGGGCCAGGTCTGGGGCT
TCACTGCATTGTGCTGACTCAGGATGCTGTTCTCTCTGAC
TCCAGCTGGATTAATAAAAGCATCATTGTGATTTTTTTTT
CTTTACCTATATCCAAGTACTCAGGAGTAGGCACAGTTAC
AGTTTTAACTATGGTTTGCTGACGTAATTTGACTTATTCA
AAAATGGGGTGACTCCTGGTTTTACACTAGCCTGAGACAG
AGAAATAGGTGGAGATTTTGTGGATTTTATTCTCAGTTGA
TAATGCCATGGTAAACCCTAAATGATCCTCTTTCTAGTGA
CAGGAGCATCTGGGACTCACAGAGGATATAATTTGTATGG
AATAACCTGTCAAGATTAGCAGAGTGTCAGATCCTGACAA
TTCTTCATTGTGACTTCTTATGGGATGCCATTACCTGGCT
TGGTTTTGGCCTAGTAATTTCCTGGCTAGATGGATGGAAT
TTAGGTCTGTTATTTCAGAGGCATATGGATAGAACCAATA
ATATAGATTTTTGTTTGCTTTTCATAGGTAATTTGTGGTT
ATTAAATAATTATGTAAGATATAAAGTCCTCAGAAGAAGT
GGTTCTTAACTTGATATACGCATCCAAATAACTTAGTGGC
TTTTTCAAAAAATATGATTGCTACTCACTTCTAGAGATTA
TGACTTAGTTAACTCAGATGGAAGTCAGGGTATGTGAATT
TTTTAAATGCTTCCCTGTTAATTCCAACGTGTTCTACTGA
TTAAGAATCATAGTTCCAAACCAGATAATGTTAGCTTAGT
CCTTTTATAAGTTTGGGACTCTCCATTAATAAAACTGTGT
AGTTTGTATTGCTACCTACTTTGCACAAGAAATGAGTATT
TTGTCAGGTAGGGTGTGTGTCTGGTTGGGTAGACTGGAGA
ACATTGGACCATGTTTCTCTATCCAGTGGTATGTACCAGA
GAATGCTTTGATCCAGAACAAAGTGGATTTTTTTTTTTTT
TGGAAATGGAGTCTCACTCTGTCACCCAGGCTGGACTGCA
GTGGCGCAATCTTGGATCACTGCAACCTTCTCCTCCCGGA
ATCAAGCAATCTTCCCACCTCAGCTTCCTGAGTAGCTGGG
ATGACAGGCGTGTACCACCTGTGCCCAGCTAATTTTTTGT
ATTTTGGGTAGAGACGGGGTTTTGCCATGTTGCCCAGGCT
GGTCTCGAAGTCCTGAGCTCAAGTGATCCACCTGCCTTGG
CCTCCCAACATGCTGGGATTACAGATGTGAGCCACTGTGC
CTGGCCTAGAACAAAGTGGATTTCTTTTTTTGTTGTTGTT
TTGTTTTTTTTTGAGACGGAGTCTCGCTCTGTCGCCCAGG
CTGGAGTGTAGTGGCCGGATCTCAGTTCATTGCAAGCTCC
GCCTCCCGGGTTCACGCCATTCTCCTGCCTCAGCCTCCCG
AGTAGCTGGGACAACAAGCGCCCGCCACTTCGCCTGGCTA
GTTTTTCGTATTTTTTAGTAGAGACGGGGTTTCACCGTGT
TAGCCAGAATGGTCTCGATCTCCTGACCTCGTGATCCGCC
CATCTTGGCCTCCCAAAGAACAACGTGGATTTCTAACAGT
TAGGGGAACTTGGGTTTCCAGCAAGAGAGAAATGCAACCA
AATGTTGCTCTGAAGTCTGGGATTAGGGACCAACTTAGTA
TTTCTTTAGGAATCATAGATTAAGAAAATTTGTACATTCT
CTCCAGTGCTATTAGTATTAAGTTCAGGCCCTCTCCTGGG
GATGGTGGTGGGTAGAATACTTGATGATCACCTGCTGGGC
CTCAGGTTAATGGACTTACATGTAGTTCACTGGAAAACTC
ACCAGTATTTGTAACATAATCTTTGAGATAATGTATTCTA
AATTCCAAATTAGTTATTTGTAAATAAACTTCTAGATTAT
GACTAGTTCATAAGTTGTAAATTGCTTTAAGTTCAGCTTT
TCATTTCAAGGAGAATAAAATATAAAAAATTAAATCATTA
TTTTTTTAGGAAATGAAAATGTTTATAATATTTTTAGTTA
TAAAATATCAAAATATCCTATTAATACTCATCAAACCATA
CCATCATGACATTTGATGTGTCAAGACAAAGCGTTAATAG
AAGATAGTTTATGGATTGTTCATTAGTTATTTAAAGCAAT
CTAGTAAAGCATTTAATTAAAAAAATATATATGTTTTTTG
AGATAGTGTCTCTCTGTGTTGCCTAGACTGGAGTGCAGTG
GTGTGATCTTGGCTTACTGCAACCCACTCCACCTCCTGGG
TTCAAGCAATTCTTGTGCCCCAACTTCCCGAGTACTGAGC
TTATAGGCATGCCACGCCCAGCTAATTTGGGCGAAATCCC
GGCCAACATAGCAAAATCCCATCTCAAACTCCTGGCCTCA
AGTGATCCGCCTCCCAAAGTGCTGAGATTACAGGCGTGAG
CCACCATGCCTGGCCTAATAAAGCATTAACAAAAAATTTA
GATTCAAGGGTACATGTGCTTATTTATTACATGGGTATTA
CATGCATAATGGTGGGGATTGGGCTTCTATACTCATCACC
CAAATACTGGACATTGTATCCATTGGTAATTTTTCCACCT
CCCTACTTCTGTCCTCTTTCCTTTGGAGTCTCGAGGTTTT
TGTCCTCCATTTTTATCTCCATGTGTACCCTTTGTTTAGC
TCTCACTTGTAAAGCATTTTGAAAATAAATATAATCACAG
CATAAACATTTTCATTACAAATAGAATCTTCCTACCTGGT
TTTCATTTGCTTTTTCTTTTTTTAGGTGAAGAGAGTAGTA
AATGATTAAGATAAAATTTTATAAGCTATTAAGTATTACA
GTATTTTCATAGGATATGAAGAGTAAGCCTGTCATTTTTT
TTTGGTGGGTCAATATTTTTCACTCATTTATATTTCTCTT
GTTTATGTGTATATAGAAAGCTTATATAAAACTTTCTGTA
GCATTTAATAGCAACAGATTTATAAATGTTTGCTTACAAA
AATATTTATGAGACTATACGTAGTTTTCCAGGAACACACT
GTTGTATCAACATGTGTATTTTAAGTCATGTTTCTTAGAG
TAGTGATATTCTGCCACAAAAATAGAATAATAGAAATTTA
TAATTTTTAGGAAAGATTAAGTCAGTGGGTAGAATTTTCT
CAATTTGAAGTTTTTCATCCCATGAATTTTAAAAAATTGT
GTTAAAATATATATAATGTAAAATTTACCATTTTAATCTT
TTTGAAGTGTGTAGTTCAGTGGCATCAAGTACATACACAT
TGTTGTGCAACCATCCTGATCATCCATCTCAGAGCATTTT
GTATTTTGCTAAACTGAAACTGTACTCATTAAAAATGACT
TTACTCCCACTTTCTATCCCTTGCCCTCTGGCTACTGTCA
TTCTGCTTCTTGTCTATGAATTTGACTAGTCTAAGTACTT
CATGAGTAGAACCATACAGTATTGTCCTTTTTTGACTAGC
TTATTTCACTGGTTCTGCAGTTGAATAAATGTAAGAACCA
TTAGCAAAGAGTGAGGTAGGGCTGTGCTCTTTGCTGTTTG
TGTTTTACCTGCTCCTAAGCAAACAGTATTACTGTTTTAA
ATACTTAAAAAATTATTTATCTGCATTTAAAAAGTAACAT
ATGATATTAACCAAGATCTTAGATAACTGCAGGTAATACC
AGAGAGCCTGTTGCTGCTGCATTGTGTGCTAGAGGAATTC
TGCTGTCTTTTTGACTTAGCTGCTATCACCATCCTCACAT
CCCGCATGTGTAACAGTAAACACTGGAAGTGATTCTATTT
TCTATGCAGATATTTTAGAGTATTATATAAACAACTGCTT
AATTAATTTTGGTTTAAACTCCTAGGAAGTGATGAAATCA
CATTTTAACAGTACCAAGTAGGACCCATAAAATAATTTGT
AGGTAATCTCTGTTCTTACCCTAAGAATATTCTTACCCTA
AGAAGAAAAATCTGCCATTCTAGGCAATATTTACTCATTC
ACTTACATTTTTTTCCCTTTTTTTTTTTTTTTGAGATGGA
GTTTCGCTCTTGTTGCCCAGGCTGGAGTGCAGTGGTGCAA
TATTGACTCACCACAACCTCTGCCTCCCGGGTTCAAGTGA
TTCTCCTGCCTCAGACTCCCCAGTAGCTGGAATTACAGGC
ATGTGTCACCATGCCTGGCTAATTTTGTATTTTTAGTAGA
GATGGGGTTTCTCCATGTTGATCAGGCTGGTGGTGAACTC
CCAGCCTCAGGTGATCTACCCGCCTCAGCTTCCCAAAGTG
CTGGGATTACAGACGTGAGCCACCACGCCTGGCCTCTCTT
CCTTTTAATTATTAGAACTCTTTTTTCCTGATTGACTGCC
CTGGTTTTAGCCAGGTAGGTTTTCCCCTTCCCATTTTGTT
GTTAAGGGACATGTGCAGAGGTTCAGGACTCCTGGGTCTC
TGGACAGTGCTGATCTCACCCCTCTGCTCAGCCTCATGCT
TTGTCTTAAAACTTAATTGTCTGAGTTGGAGCACTTGCAA
AAGCTCTAACTCTGGCTAGTGGTTGGGAGGGTGCTCAGAG
ACTTAATTGCTGCCTGGTGCCCAGGGCCTCCAGGTTACAC
TACCTCTGTCTCGGTACAGGCATGGGGAACCAGCCACAGG
AGACTGACCAGCTGGAGATTGGTAAGTGTGGGGGCTCTGA
GCTGCTTCCAGGGGCCCTGGGACAGCTGCTTTTGAGGGCT
TCATGTCTGCTGGACCATGGGATCCAAGAGAAGAGCCCTT
GCCTGAAATCACAGGACCTGGGTGGGGCTAGTAGTTGTAT
AGGTTGGAGAACTGGGCCTGGTAATCCCTTTAGGAGCTGT
GCTCTGACGAACTTTGGAGTTTCCCTGGCATGTCTGGGGT
GAGAGTGGGGGGAAAAAAATGACTCTGAGGGTTAGGGCAC
TGAACCTGCTCAAACCCCACCTGGTTCTGTGTAAAACCAG
AGCAGCCAACCACGAGAAAGAGTTCTAATGATTGATTAAA
AGGACTGCCTTTTCCTTTTTTTAAAACCACAGCAATACAG
GGTTTTGCTAGGGCACCAGGCTACCTTTCCCAGTTTGGCT
TGGCCTAGATTTTTGTATGGCTCATTATTCTCCACATTCA
CACGGGCCATGGTGTTTGTGGAGGTGAAGTTGGAATTTGG
GAGAATGTGATGAGGAGAGAGACAGCTGACTTGGTGCAGT
ATCTGGGCTGCATAACTGCTAATGGAGTCTTGGCTACCAG
TAGCAGCAGGTCTATCCCAGAGAGGCAGAGGCCCTGAGAG
GCAGTTCTGACCCCCTGAGCTGTTGTGCTAGGATCCCTGG
CTTGGCATGCTTACCTTAGAAGAGAAGCAGGCTAAGAAAC
TGATTTCTGTCTCAGCTAAAACAATCCTTCTCAAATACTG
CATACAATCCCTATTAGAAAACAGAACTTCCAGAATGCAG
TCCATTTTTAAGGTTTTATCATTCATTTATACCTGAGAGT
CAATTAAGATCAGATTTTTTTGTTAAAATATAAATTGGCA
ATTTTAGTTTTTAAAAGATCTACTAAATCTCAGGAGATAA
TTTAGTGTAATAGTCTGCAAACTGTGGTATCTGTATCCAT
GGTGCATGAAGACTTTCCAAGGGCTATGTGGATGCATATA
GTTTTAAGGGAATCAGTTTTCAGATCTTTAGCTTCCCTAA
TTAGTCTTCTAAAATCCATCTGTTTGAGAACAGTCTGAAG
TCTGTGGATTTTCTCTCCACTCCCATTTCACAATGAACCA
TCTCCCATTTTTATAAACTAAAGGCATATTTCTCACCCAT
CTCAAATGTTCCCATGGTACTGTCTTGTGTTGTGAAAATC
TCTTAGGTGTAAAACTAAAGGGACTGTTTTGAGACTGTAG
CTCTTGAAAGAGGGCAAAAGAAAAAGAGCTTCTATAAAAA
AATATTGAAGCAGGTATTTTATTTCACTAGTTTACAAACC
AGTGGCAAAATTCTTATCTATCATCTGAGAGCTCTGAAGC
AAAACGGTTGAACCAGGCTATGTAATAACACATTCATTTG
AATTAAAAATTAAAGTCAGAGTTGTTCTAATAGCAAATAA
GTCTGTTTTAAAACAAGGTTTTAATTCCATTTAGTACAGT
ACTTTATATCTTTTTTTCTTTTGAGATGGAGTCTTGTTCT
GTGGCCCAGGCTGGAGTATAGTGGCACAATCTCGGCTCAC
CGCAACCTCCACCTCCCAGGTTCAACTGATTCTCCTGCCT
CAGCCTCCCAAGTAGCTGGGATTACAGGAGCACACCACCA
CACCCGGCTAAATTTTTGTATTTTTATTAGAGATGGGGTT
TCACCATGTTGGCCAGGCTGATCTTGAACTCCTAACCTGA
AGTGATCTGCCCACCTTGGCCTCCCAAAGTGCTGGGATTA
CAAGTGTGAGCCACTGTTCCCGGCCTTAGTACACTATGTT
AAATCTTTTTTGTGTGTGAATCAAATTATTTGCAAGTCTG
CAAAAAACTGTCTCCACAAAGAGCCTTAAATTGCTGACAA
ATTTCTGGGGTGATAATGCAGCATATTTAATTAAATAAAG
CTAATGTCTCCAAATATAAAGCCTCCAGTTAAATATATCT
TTTGGAATTACAAATAATTAAACCATTTAATTTATAATAT
AAATTATATTACTTTAATATATGAAGTAAGAAAATGATAG
TTAAATATCGCAACTTTAATTTTCTGGTATGGTCAGACCT
TTTACAGATATTTCCATGCTATTTTAACTTTAGGATATAA
AATAGTAGCAATCTACTAAGTTTTCTATTATTAAAATTAG
TGTAGAAATTATCAAAATACTGAAAAAACTGTTTTATGAA
AGCAGTACCTCCATCACTGTAACTTATTTCCTTTCTTTTA
GAATACATTGTCAAAAGAGAACAGAATTTATCTAAAGATA
GTAGTTTGAATTTTAAATTTCCAGTCAATTTTTCATTATC
TCAAAATTGAGCTAATGAAGGGTTTATGGAGTTAGGAGAA
CACAGGTTTACAACTAATGCCATCAAGGCAGCAGGATCCT
CATGTCCATGAAGACCAAAAGAAAGATGTAATGGAAGTGA
GAACTACAGATCTGTCTTACATCCTAATTTAACCTTCAGG
AAATACCTTCTACACAAAATACTTCATTAAATAAAAAAAA
TTACAAGATAGTAAGCTTAAAAAACAAAAGGCTAGGACCA
CAACTTTCCCAGTTAAGTCTGAATGGTGATGTTATTGGTT
TTAAGCCTGAAGAAAAGAATGTAACTTCTGCTCCTCTAAA
ATCACATCTTCATATTGGGCTCATTTAAATTTAAATCACT
TAATGCCTTGACAGTGCTAAAAATTCCAAGAATGTCAGAC
ATACTGATATTCAAAATAAAGTACAAAAATAAATATCAAA
GTCAAATATAAATATGTTTACCTGTCACGCTCCTCTTTAA
TTTACCCTGATGAGCTAAAGTTTATTGTGCTTATAATAAT
ATATGTTATTTCAAGTACTACTATTATTTTTAAGAACTCA
TGACCTAGGACCCCAAAATGCAATTAGGGATATACAATTT
GTAGTATGGTTTACTTCTTAGTAAAGTTTAATACTAATTG
AAGTACTAAATTGAACAAAGTCAATACTTTGTAGTACTAA
TTCCAAGAACTCGATCCCATGCAAGAAACAAAAGGGAATT
TCAAAGGCTGTTTTGGAATCCCAGAATATTGGGGTTCTAC
CTTCACTTCCTGGTATTCCCCTCAAGTCTCAGTTGAGTGT
TAGAGAACAAGTCTTACTTTTGCCATTTTGACAGTGAGGA
CTGGCTTTGCCAATTAGATTATGTGGTGGACATTTTCCAT
CAATTTTCATAAATTCCAGGTTTTGATGGAATTCTATTTA
AAGCACATATGCAATCTGAAATAGGTTGGAAATTACATCA
TCTGCGTCCATTTAAACCTGTAATTAAATATTTGAGCTAT
AATTTACAAGTGTTCAAGGCAGTACATTGCTTTTCAAAAG
CTTTGTAGAGAGAGTGTAACAACAGAAAAATTTCACAACC
ACTGCTGTAGTGTAGTGGAGAAAGCCTGGGCTCTAAAGGC
AGTCTGAGTGGCCTAGTTTGAATCTTTTCTCTGGCAATAT
TGGCTTAGAAGTTAAGTTAAAAACTACTTAAGAGTGGTTG
GGCGCAGTGGCTCACGCCTGCAATCCCAGCACTTAGGAAG
GCTGAGGCGGGTGGATCACGAGGTCAGGAGATCAAGACCA
TTCTGGATAACACGGTGAAACCCTGTCTCTACTAAAAATA
CAAAAAATTAGCCGGGCGTGGTGGCAGGTGCCTGTAGTCC
CAGCTACTCTGGAGGCTGAGGCAGGAGAATGCTGTGAACC
CTGGAGGCGGAGCTTGCAGTGAGCCGAAATTGCACCACTG
CACTCCAGCCTGGGCGACAGAGTGAGACTCTGTCTCAAAA
AACAAACAAAAAACTGCTTAAGAGTTTTATCCAGTGTATC
TATTCCTAGTTTTCTAAGAGATTTTAAATTTTTAATAGAA
ACTGTTACAGAATTTTATCAATTGTTTGCGCTTATTGAGA
GGGTCTTATGATTTTTCAGTTTTTAAATTCCGTTATGTGG
TGATTAACATTGAAGTTTGAATATTAAATCAGTCTTAAAT
TCCTAGATTAAACTCATCTTGGTTGTGATGGATAACATAT
TTCTGGATTTGATTTACTAATGCTTTGATTAGGATTTTTT
TTGGATTATATTTGCCAGAGAGATTAGTCTTGTAATACTG
TCCTTGTAAGTTTTAGGTATTAACATTATGCTGTCCTCAT
AAAAAAGAATGAGATGTAGTCCCTCAAATAATGTTGGTGC
CATTTCTACATTTAATATTGAGACGTTTGGAAAAATTTAG
TGATAAATCCATCTCATTGTGGAGTTTTCTTTCTGGAAAG
ATTTTAAATTATGGATTCAATTTCTTTATTAGAGATAGGA
TTGTTCAAGTTCTCTATTGTTGGTCATTTGGCAAGTTGAG
TTTTTCTAGGAATTTGCCCACTTTTAATTTTAAGGTTTAT
TGGCATAAATTTTTTCACAATGATTTTCTATTTACTCTCT
TAATGTCTGTAATTGTACACAGTTTTTTCATTTCTAATAT
TGTTTGGTTCATCTGTCTTTTTTTCATCACTCCTTTTAGA
GGTTTATCAATTGTGTGAATTTTTGTTAATGTTGATTTTC
TCTATTTAATAGTTATTTTAATTTTATTAACGTCTACTCT
TATCTGTATTATCTTTCTTTTACTTTTCTCTTTTCCATCT
TTTAAAGTTCTATGATTAGCTTGTTAATTTTTAGCATTAT
TGCTTTCTAATGTAAGTATTAAGACTTTAGATTTCTAAAT
ACCACCTTACTTGCATCTCATATGTTTTGATATGTTGTCT
TTTTATTATTATTTCATTCTAAATGCCTTCTGTTTTCTTA
TTTTTGTTTTTGACTTGTGAGTTGTTTAGAGTTATGACTT
AATTTGCAATGCTTTTTTAAAAAAGCCATTAGTTTAAAAT
ATTTTTTATTTGTATCATACTCCAGTATTTAAGATTTAAA
AATGTTCTGTATTTCAAAATAGTATTTCTTCTGTAGTTGT
ATTGCATTTATGTCTACTAGATTCAGCTTGTTACTTAGAT
TGTTCAAACTTTTGTATGCTTCACTTATCAATTACTGAGA
CAGGTGTTAAAATTATCTAGCTTAATGGCAAGTTTGCCCA
TTTTTCTGTGTAACTCTTGTCAGTTTTTGCCCATTTTATA
CATTGAGACTAGGTCAGTTAGGTATATAAAGTGTAGAATT
TCTGTGTTTTCCTGATGAATTGCACCTTTCTCTAATGACA
GTCATTATCTGTAGTGAAACTTTTTGCCTTAAAGTTCTCC
CTTTCTCTTCATATTAATATAAATAATATACCTTTATTTG
GATATTATTTACCTGGTTTATCTTGGTCCATCCTTTCATT
TTCATTCTTTCTGTATTCTTCTGTTTGGATAGTTTTTGGA
AACAGCATATAACTGGATTTTTCTCCTGTAATGTGAAATC
TTTGTATTTTTAACAGAGCGGGGAGGCCATTTACATTTAT
TATAAATACAGATTTATTTGGATGTATTTCTACCATTTAA
AAAGCTTTTTCTATATTTATTTTTCCATATGTTCTCACTA
TCTTTTAGATTAATTCAGTATATTTGCCAGATTTAGTTTT
TCCCTCTAGTTGTTTGGAAGACGTAACACTTCATTTCTCT
TCGGGTTGAGACTGCCCGGTTGAAATTTCCACATTTAAGT
TATGAAAGTAATCACTTTTTTTAATGGTCTTCCTAAGGAT
CCTCTCCTGTGACTTCTAGTCTCTGTTTCTTTTAATTTAG
AAAAAGAGAATCTGATTGGAATAGTTTGGATCAGGTGCCT
ACTTTTGGATCATAGCTATTATAAGGTGTGGATGGTGGAG
AATTTTTGTGGAGATGTGGCCACTGGGGGGTTCCTTTCCT
TCACTCCTTACATCTCTACTCCCCTCTTCATGAACTGTAT
ATTGTTGGCTTTTATCAGCCATTTTGGGAGATATATACGA
CAGAATTGCTGCAAACCCAAATATATGTAATTCCATAGTC
TTTCTGTAAGACTGTTTCTCTCAAATTTACAAAGTGGGGG
AAATATTCTTCCTTTTTATTTTTTTTTGGTGTAGGTGAAT
ATTTGAAAACTGTCAAACCAGGAAACACCTCCCCCCACCA
CTACCCCCCAATCCCAAATGTGTCATCTCTCACTGGCCAA
ACTGTTCCAAAAGCTTTGGGTTGTTTTTTTCCCCTTGTTT
CTTCCATTCTTTTCCTTTAGTGCTTATCTGAGAATTCCTA
GGGAACTTTGAGGAAGTATCATCAGTATTTCACAATTAGA
ATGAACTATTGTCCTAACTTTTAATGGAGGTTCAGGACCA
TGGACAGATCACGTGTGCTACCTGTCTCAGTCCCACCCAC
ATATTTTAGCACGTTAAAATATTCTTCTGAAGTCTCCACT
GGCATCATTCTTTTCCTTATACGTTGAACTTCTCCCTATT
TTTATCAGTCATCTTATAGCCAGCCCTTGTCTCTTTAAAG
TTTTGTTGTTGTTGTTGTTGTTGTTTTGAGACAGTTTCGC
TCTTGTTGCCCAGGCTGGAGTGCAATGGCGCCACCTCAGC
TCACCGCAACCGCTACCTCCCGAGAGTTCAAGCGATTCTC
CTGCCTCAGCCTCCTGAGTGGCTGGGATTACAGGCATGCG
CCACCACACCCGGCTAATTTTGTATTTTTTTTAGTAGAGA
TGGGGTTTCTCCATGTTGTCAGGCTGATCTTGAACTCCTG
ACCCTCAGGTGATCTGCCCGCCTTGGCCTCCCACAGTGCT
GGTATTAGAGGCTTAAGCCACCAGGTCGGGCTTTTTTTTT
TCTTTTTTTGAAACAGAGTCTTGTTCTGTCACCCAGGCTG
GAGTGCAGTGGTGCTATCTCAACTCACTGCAACCTCTGCC
CCCTGAGTTCAAGCAGTTCTGCCTCAACTTCCTGAGTAGC
TGAGATTACAGGCATGCACCACCATGCCTGGCTAATTTCT
GTATTTTTGGTAGAGATGGGGTTTCACCATGTTTGCCAGG
CTGGTCTCGAACTCCTGATCCGCCCATCAGGATCCTCCCA
CCTCGGCCACCCAAAGTGCTGGGATTACAGGCATGAGCCA
CCGTGCCTAGCCCCTCTTTGAAGTTTTTATCTCATTTATT
TATAAAATACTTATCTTGCCAATACCTTTGAGTTAGTAAA
TAGTTTAGTCTCCATAAAGAAATGGAGAATTAGATAGGTT
AAGTAACTTATTTAATGATGGAGCCAAGTTTTGCAGTCGG
GTTTTTCTGACTCTGAAACCAGATCTGTCAATTACTTGAT
ATACTTCATTTTAAAAAATCATTATTCTGTTCATTATACT
GTTAGTTTATGACTTGAAAAACATGTTTTAAAATCATTTA
TAATTTATTTTTGAAATTACAGGGCCAGGCACAGTAGCTC
ACATCTGTAATACTAGCTGTTAGGGAGGCTGAGGCAGAAG
GTCACTTGAGGCCAGGATTTGACACCAGCCTAGGCAACAT
AGTGACATCCCAACTCTAAAACCAAAAACACCTTACACAT
TTGCCCAATTTTCTATTTTAGTGTTCATTTTTTTCCTACT
ACATTGTAAGAGCTCCTTGAATTTTAGGGTTAGCAACCCT
CTGACCATTGTAGATTACGTATATTTCCCCCATTTGTATT
TTTTCTTTTTAACTTAGAGTATTTTTAAAAATACGACTTT
CGTACATAATAAAACTGTATCTTTTATTTAGTTAAATCTT
TTCCTTTAGGGTTTTTCTTTTGGCATTCTGATTAGAAAAC
TTCTTCCCCATCCAAAGAACATAAAAATATCCAATTCTCA
TATATCTGTGGTATATGTAAGGTTATTTTTCAGACTGTCT
ATATTTGAACTGATAATTTTAGAATACACTTTAAGAGCGG
TAGGGTAAGGACCTTTATATTTCTTTTTAAATGTTTTCTT
GGCTTTTCTTCTGCATTTATTCTTACAGGTGACCTTACAA
TTATCTTTACATTCTCTTTCTTTTTCCAAAATCTAATTTG
GAAGAACTTTTAAAAAGATAAACAAAGTGGCCAAACTTTA
CTTTTCACTTTTTGTCATATTTTAAACATGCGAAATAGTT
AAACTTTATAATAGCATTCTTACCAGCTGGATAGAAATAC
ATTTACATAGTGCCTATATTTATTTTTTCTTTCTTTGTTA
TTTATCTTCTAGGAAGCTATTATGTAAAATTTATGGTGAA
CCAGTTGTTGATTTATACATTATTAATGGTGTAATAACCG
AGGATGCTTGAAAGAAGGCATGTAATGAGATTAAATTGTT
GCCATGGGAAGATAGACTAAGTAACTACCCAGAATGTTTC
CCATTTCTAGTACAATATCTGGTATTAAATAATGCTCAGT
AAAGAGTTAAATACATGAAGAGTTAAATGAATAATGAAGA
CTTTTTTGGGTGAATTTACAAAGCTCTTAATTTCAGCCTT
ATTGATCAGAATCAGAGATACAAGTATATTCAGTCATCTT
ATTTATAGGAGGCAAAGTAGATGAACTAGAATGTCAGTTA
GGAATTTACAATAAAGAATGTATCTATCAGCCATCAAAGT
CATTTGTATCATTCTCACCACTGCTTTTTTTTTTCTACGG
GAAAAATTTTATCAGACGTTCACCTGAATGAAACTGGAAT
AAGGATAGCTACTTTAGTGAATTTAAGTTCTGATAGCATG
ATAGGAATGATGTGCCAAGTGGATTAATATTTTTGCCCAG
TGTTTAACATGTCCCTCTACTGTGCACAAAAGACTGCTAC
CTAAGTTTCTCACTCACAGGTATTCTCTACTGATAATACC
TGCCTCCTGGCCACGTACTTTCTTTAGCTGTGTCATTAGC
TCACCATTAGATCTTGCTCTGATTTAGACATAATTATTTA
AAATACACAAGTTGTACATGAATATATGTTTATTTTAAAA
AACAGCATAATGAACATTTATTGAGCCATTTTATGCACCA
GATATCACATTAAGTATTATATATTCTTATTTAATTAAAA
ACCCATTTTTAACCCATTGAGGGACTCAAACAGGTACTTA
CATGCCAGTGTTCATAGCACTGGCACAATAGCCAAAAAAT
GTAAACACCCCAAGTGTCTATTAGCTTGTAGATGGATAAA
ATGAATGTGGCATAAGCATACAATGGAGTATTATTTAGCC
ATAAGAAGGATGAATTTCTGACACATGCTGTGCAACATCA
CTGAACCTTGAAAACATGCCTAGTGACATAAGCCAGACAT
ACATGATTCTACTTATATGCAGTGTGTAGAATAGGCAAAT
TCCACAGAGACGGAATGTAGGTTAGTGGTTATCAGGCATG
GGATGTGATGGTGGGTGGGGGAAGGGATGGGGAATTATTG
CTTAATGTTTACAGAGTTCTGTTTAGGGTGATGAAGTTTT
AGAAATAGTGGTAATGTTTGTACAACATTATGAATGTAAT
TAATGCCACTGATGTACACTTAATAGTTAAAATGGTGTAT
TTTATGTTATATATTTTTTCCACAAAATAAAATTCAAACA
ACTCATGACTTAGGTTCTACTATTATCAGCATTTTGCAAG
TGAGGTTTAGAAGAAATAAGTAACTAGTATGAGTTCATGT
AGCTAAGTGACAAGCATCTAGACTTGAACTCAGGTTTGTC
TGACCCCAGATTCCGTATTTTTAATCAGGTGGTTCTCTGC
TTTCAGAAATAAAAGTGGAGGTGCCGTCTTTCCTATTCCT
TATTTCCATTGTTTTGCACAGAAATTACCTCTGATTCTTT
ACTTGTTTGACATGTATCCTTTTAGACCCTTTTCCTATGC
ATTTACTTAAGTATTTATGTACATAAACAAATGTGTACAA
CTTTTTCATTAATTTACATACATGGCGTAATTAACATGTT
GTTTATGCGACTACTTTTTTCATTTAACAGTATGCATTAG
AGATGTTTCTATTAATTCATGTAGATCTACTTCATTTTAT
TTGCTGCATATGTTTCATGGTATGGATATATATGGGTGTA
GTGTTTCGTGGCATGGATATCCCGTAATTTATATACCATT
TCGATATTTCCTAGGTAGTTTCCAGTTTTCCGTTCTAACA
TACAGTATTTCAGGGCTTGTACATATGCTCAGAAGTGCAG
TTTTTGGGCAAAAGGAATGTACATTTAAAATATTTAAAAT
ACTGCAGTATAATATTTCTTCCCCCACAAAGGATACCAGT
TTAAACTTCTTTTTTTTTTTTTTTTTTTTGAGACGGAGTC
TCGCTCTGTCGCTCAGGCTGGAGTACAGTGGCCGGACCTC
AGCTCACTGCAAGCTCCGCCTCCCGGGTTGACGCCATTCT
CCTGCCTCAGCCTCCGGAGTAGCTGGGACTACAGGCGCCC
GCCACCTCGCCTGGCTAGTTTTTTGTATTTTTTAGTAGAG
ACGGGGTTTCACCGTGTTAGCCAGGATGGTCTCGATCTCC
TGACCTCGTGATCCGCCCGTCTCGGCCTCCCAAAGTGCTG
AGATTACAGGCTTGAGCCACCACGCCCGGACACCAGTTTA
AACTTCTAACACTGGGATATGAGAGTCCTTTTTCCTAGGA
ACAGAATATTATCAGTCTTTTTTGCCTATCCCATGGTCAA
TAATTGATACTTGTTACATTAGTATAAAAATCTCTGATTT
ACTTCCAGATGTTAGACATTTTTGATATGGTTTTCTGTTT
TTTTTGAATTGACAGTGCCTATTTCTCTAATATTAATATT
TCTCTTAGTGATTTCTAAAATCTGTATGTTCTATGTGTTA
ATTTTTTGTTATGTAAATATTTGTTACAAATATGTTTTTC
CAATGTTATTTTATTTTTCTTAAACTTTGTTCATGTTACT
TTTACCTTACAGGAGACTTGTTTTTATATAGATAAATCTT
CTTATTAATACTTCTGGCTATAAGACTTTGTGTTGCTAAA
ACAGCTTTTTCCATTTCAATATTATGTGAATATGCATAAT
TTTTTTCCTAGTATTTTTTTTTCTAGTATTACTATAGATT
TTAAAAATTGTTTCTCTAATTATGGCATTATTTTTTGAAT
TGTGGGAGCTATCGATTAAAGTTTTTTTTCCAAATAGTTC
ATCTTTCCCCCACTCATTTAAAACACCTATATCTGAGCCC
ATTTCTGCTTCATTGTTCTATTGGTTCAGGGATCAGCAGA
CTAACACACAAGATGGATCTGGCTTACTGCCTTGTTTTTG
TAAATACAGATTTATTGGAACATAGCCCCACCCATTTGTT
TATATATTGTTTTTGTTTTGATTATACAAGGGCTGAGTTG
AATAGTTGGCACTAAAGAGCTCACGAAGCCTAAAATATTT
ACTGTGGCCTTTACAGAAAAAGTTTCCCAACCCCTGAATT
AGTCGCTTTTCTAATACTAGACTTTTTTAAAAATAAAAAT
ATAAATATGGGCTGAGCACAGTGGCTCTTGCCTGTAATCC
CAGCAGTTTGGGAGGCCAAGGTAGGTGGATTCCTTGAGCC
CAGGAGTTTGAGACCAGCCTGGGCAATATGGCAAAACCCT
GTCTGTACAAAAAATATAAACATTAGTGTAGTCCCAGCTA
CTTGGGAGGCTGAGGTTGGAGGATTGTTTCAGCCCAGGAG
GTTGAGGCTGCAGTGAACCATGAACACGTCAGTACACTCC
AGCCTGAGTGACAGAGCAAGACCCTTGTCTTTAAAAAAAA
AAGTGTGTGTATATACATATACCAAAAAAAATTATACATA
CATATACATATATACATACACATACAAAATACACATATAA
ATGTGTATTAATGGGTATGTCTGTCTCTTTCCCCATATCA
CACTTTTTAATTTAATTTAATTTAATTTTATTTCTATACA
GCCTGGTGGGGAGGGGGTGTATCTTTTCCTACCAGATATC
AAAACTAATAAATTATAGTAAAAATAGAGTCTGGTATTGG
AAAAGAAACTGACTAAAACAGAATTGGCCAACTTTTTCCG
TAAAGGCTACAATAAATACTTTTGAGTTTGTGAGCTCTAC
CGTCTCTGCGCCAGCTATTCATCTCAGCCCTTATGTCGTA
AAAGCAAATGGAAACAATACATAAACAAATGGATGGGGCT
ATGTTCCAATAAAAACACCTGTGTTTTAAGCATTTTTTCT
TGATTATTCTGCATTTCCTTTTGCACCCGAATTTCAGAAA
CAGTTGTTGACTTCAATCAGATACCACATTAGGCTTTCTT
TTAAGGCAAACTTAAAAAAATGTAACTTTTCAGAGATTAC
ATTTTATCTACAAATTTGCCATTTAAAAATACTTGATTAA
GTAATCAGTACTAACTCCAGTGCCTGGGACATGGTGGGTG
TACAATCCATGCTACTAGTATGAATGGTCCACGATTCTTT
CTGCCATGTCTTTTGTCTGGTGATATGGTTTGACTTCGTG
TCCCCATCCAAATCTCATTTCGAACTGTTACCCCCGCATG
TTGAGGGAGGGACCTGGTAGGAGGTGATTGGATCATGGTG
ATGATTTCCCCCATGCTGTTGTTGTGATAGTGAGGGAGTT
CTTACAAGATCTGACGGTTTTAAAAGTGGCATTGCGCTTG
TTTGCTCTCCTGCTGCCTTGTGAAGAAGGTGCTTGCTTCT
CTTTCACCTTCTGCCATGATTGTAAGTTTTCTGAAGCCTC
CCCAGCCATGTGGAACTGTAAGTCAATTAAACCTCTTTTG
TTTATAAATTACCCAGGCTCAGGTAGTATCTTTATAGAAG
TGTGAAAACAGACTAATACACCTGGAGAATCGCCTGTCTG
ATAGGTATAGATATTCATTAACAGGCATCTGTCACCTTTG
ATAACATCTATGTCAGTTGCATACATGACAGATGATATAG
ATTAGATTGTACATTTTTTAAATGCTTAAGGGCCAGCAAA
CATTCCTAAAACATTAAAATATCGTAATACTATTCCTTCC
CCCACCCCACAGGTCTTCTAGTGGATGATCTTACCTACGT
TTTAAGAGATCATTGAATTCCTAAAGTGATTTTATTTTGT
AGAATTATGTATTCTGTTATGCATTTTGGTAATTGCAGAT
TAGAGCTAAACTGGATATAGTAGGGATTTCATTCATAAAT
TATCATTCAACACTAAATGCAAATTCTTGGCTGAAGGAGC
TTATATAGACAAAATCTGTTTTGTTATAAAAATGCATACA
TTAAGCATTTTCTTAGTAGGACCAAACTTTTTGTGATATA
TTAGAGTGACTAACTTTTCTTTCCTATTCTTGTAATATCC
TTCTATAGATATTTAAAGTTTTACTTCTTTATGCCTTCCC
CAGCAACTTTAAACCCACATTTTCCTGCTCTTTCTGATCT
CATGCTAAAGACTGCATGCTAGACGGTCTGGTTGTGAATC
CCAGTTCCTTCATTTATTTGAGTATTTTAAGGGCCAACAA
AATTGTCAGAAATTAGTTTAAAAATGTAAATAAATGGACT
ATTTAGGTCACATAAATTATTTTGTTTTCTTATTTAAAAT
GAAGCTAGTAATGCTACCTAATCTTCATAGTTCGTTGTGT
GTCTTGGACAAATTGGTATGCAAAACATAAAATGTCAAGC
TTGTTAAATGGAGTTATTCTGAAGATTATGAGTCCTGTTC
TGATAGCCTAATTGAGAATAAGTGCTGCAAACACATGTAG
TTTCAATTTACAGATGCAGAAATAAGTTATAGACTAGTGA
TAAACTTGGCAAAATTTCCGGGTAAGCTTATGTTTCACTG
TATAGAATTATATTTTGACTTCATGCTTAATATTTTTTAA
AAGCATTTGCTTGGCCATAACAGAATGCAACTAACAGTGA
TCGAAAACACAAGAACATTTATTACTAAATAAGAAGTCTT
GAGGCAGGCAATCCCAGGGTTGGTTCTCTGGCTCAGCAGT
GTCAAAGTGTTAGATTGCCAGGTCTCTGAAGCTCTTCTGT
TTTTCCTTTTATGGTTGCAAGGCCAGCTCCTAAAAGAGCA
TATCATCGTGGTAATATCTAGAGTAGAGAGAGAGCATTTG
AGAAAGGGCTTTCTCCTTGTTCTTACTCATTAGAGAAAAG
ACCCTTCCTAGAAGCTCTCAGGCCCTTTCTATTATTGGTG
AAAATAATACAAAGCAAGTTTCACACAGATGCCTGACCAA
ACAGTGGAAAAGGGGAAAGGACTTACCATGACTGGCATAT
ACCAATTATAATTCATCATCTGGGGTAAAACAAATTGCCA
CTACCCAGAAATAGGGTCTGTCAATGAGGAAGAAGGGAAG
ATTAGTTCTTAGGTAACTAGGCAGTCAGCCACATACAATA
CTCATTTGTTTAAGTGACTTACAAAGTAACAGGGTTTAAA
ATAGTGAACAAAGCAGACTTAATTCCCTGAATTCTTGAGT
TTTTTTGTTTCTTTTTCTGTTTAAGAGATGCCATTTTTGT
TGGGATATTATTAGGTATTGTCTTGTCTCCTGAATGTTTA
TAAGTGTTAATTATGTATTAGTATTTCTAGTTTCAGAGAA
AAGGGGAAACTAGGGTCTAGAGGATAATATACCCAAGTTC
AAATAGATGGGAGGTTCCGATTGTAATATCAGTTAATAAT
TTTTTTATTATGACAGAAGTTGCAGAAAGAATGTAAGAAA
AAGGTAGCAGCACTGCCCAAATGAGGTTATACAAGAAGAG
GAAGAGAGAATCTGTGAAGATACTGAGTGGGGTATTGAGT
TGCTATCTGAGGTTTCAGAGAGGAATTGAAAAATTCCAGA
CTTAGCTGAAGGAGTTACAGTGGCATACACAATTCTGAAA
AAGCAAGACGATTCTGTCACTGAGGTAACAGGAAGATTCT
GGAAAGCTTGGAAGACCTCATGGCCAAGATGAAGAATATG
TAGATAATGGACTGGCATATATTTTATTTCTCATATTAAA
GCCTCTTCCCTTGAAATTAAAAAAATTTAAAAACTGATAA
AACTTAGGGCAACATTAGTTAATGTATACTCTTAACTGAA
TTGTTATACTTTTTGAAAATCCTGTGACTTGCTTGTTTCT
CTCCACTCCAACTAAATCATTAACTCCTAAAATATATGTT
TCATTCTAGTAAGAAAACCTCAAAGGATATTGTAGGATAT
AAATCTTATTTGAAAACATAGCCCTTGAAATGTTTTGGCC
TTTTGGAGTTGGGGAATGACAAATCTGATCTTGTAATCTT
TTTCTTTCCGGTAATCTCTTGTGTCTGTTGCTTGAGGGAC
ATGGACAATAAAGCAGTACATGATCCTCAGATACAGGGAA
AAGGACAAGGCATATAGCTTATTGATTAGAGCTGACAAGC
ATCTGCTCATTATGTTTGGAATTGCTTTCTATAAGAAAAT
TGCCCATTACTATTAATTTGACCAACAAGGAATTTAAAAT
AGCCTGTGAAATAACATCTTTTCAAATGTTTGCTGATGCA
ATACAAGTTGAAATGTATTCATTGCAAAAGTCTGTAAACC
TGTGGATTATATATTCAAAATAGGCAAAGACAAATAAAAA
GCAGCTATCTTCATGAATAGACAAAGTTGCTTTCAGGAAG
TATAAATTATATTCTGCACTGACCAAAGAATAGAAGTTAT
TGCATCTGTGGAACATATATCTGGAGTTGCTATACTTTAC
TAAAGAGCAGGGCATAAATTTAGACTAAGATCCATCCGGA
TTACACTCATTCTTTAGGCCCCTCCTGGATACTTCTTTTA
AATTTTGATTCAAGGCTGGACGCGGTGGCTCCTGCCTGTA
GTCCCAGCACTTCGGGAGGTTGAGGTGGGTGGATCACCTG
AGGTCAGGAGTCAGGAGTTTGAGACCAGCCTGGCCAACAT
GGTGAAACCCCGTCTCTACTAAAAATACAAAAATTAGCTG
GGCATGGTGGTGGGCGCATGTAATCCCAGCTACTTGGCTA
CTCAGGAAGCTGAGGCAGGAGAATTAGTTGAACCTGGGAG
GCGGAGATTGCATTGAGCCAAGATCATGCCATTGCACTGC
AGCCTGGGTGCAGAGCGAGACTCCGTCTCAAAAAAAAGAA
AAAAATTGATTCTCGAGATAGTGAGATGTCAGCAAGGTTT
GTCTTGTATAGTGGGCATAAAAGAAAAGTTCTGAAGTGCC
TCTTCAGTGACTTGTAGTTAGTGGAAAAATATCATTTTCC
CTGATCATGACCACTACACTGTAAATTGATATAAATTAAC
TTTCTCTGGAGTGACACACAAATAACGAAGACTTAAGAGA
ACCTTGATTGAAATAAATTTCCAATTGTTTGGAGGCCAAT
AAATACCATGCAGGTATAATCATTAAAAAAATTATATAAA
CTACAATATTTTAGCTTTTCTGTGTGAGAAAGTGATTGGC
TTGTTTGAGACAGAGTCCTGCTCTGTCATCCAGGCTGGAG
TGCAGTGACACGATCTTGGCTCTCTGCAGCCTCACCTCCC
AGGTTCTAGTAATTATCTTGCCTCAGCCTCCCAAGTAACT
GAGATTACAGGCGTGTGCCAATACGCCTGGCTAGTTTTTG
TGTTTTTAGTAGAGATGGGGTTTCACCATGTTAGCCAGGC
TGGTCTTAAATTCCTGACCTAGAGTGATCTGCCTGCCTCC
GCCTCACAAGGTGTTAGGATTACAGGCATGAGCCACTGCA
CCCAGCCAAAAGTGATTTCATGAAAATTGTTGAAAACCTT
CATTAACTCTTTGTGATTAAAGTTGCAAGTTTATTGCAGT
AATGGGAATGTGTTAGATTAATGGTCAGGGGAGTTATATT
TTAAAATCCGTGTAGTATATTTATAGTTCACCCAGTAATT
AGAACACTGTATCTTAATTCCTTATTGTTCCTCTAGTGTG
TCATAGGAGGTAGAGTTTCTTGATGCTGGGATTGTGGATG
TGAAAATAACATTCTCAGGGTAGCCTATGACTTAAAAGGC
CAATTTTTTAACCATGATATTTTCTGTGATTGTATATAAT
TTAGTTTAAATTTATACTTAATAAGTGCCAGAGTACACGG
CTATATTCTTAGTATCCTTTAGAACGCTATTTCTTAGTCA
AAGTGTATGAGGCATCTAGCAACATTTTACATGATATATA
AAATTTGAGGTAAATGTGCTTTTTCATGGGAGGAATTCAT
ACCTTAAACTGTATTCTTGAAGGAGTGTATGATTCTCCCT
CTGTACTTTCCCCTGTTTTTGAATTATTGCTTCAGAGTAT
TTTTAAAAAAAGTTTGAGTACTTAAAACAGCATAGAGAAG
TAAATTGGTGACTTAAAAATTCATTATTTTGTCCTATATG
CACATGTTAATATATCATTACATTTCAGTGGCAGTATTTT
TCATTTTTTGAAGTTTTACTTGGTTAATTTTCAAATTGCT
GTTCATTATCATTTGTATTTCTTCTATTTCTTGAATCATT
GTTACCCACTTTACGATATTTTTCAGATTGTATTATTCTC
TTGAGTTCTTGGGGGTACTAATCTTCCCATTTGTTTTGAT
TGCCAACTTTCCCCATTTTGATGTTCTATTTCTTCATTTA
GTTTAATTTTTATTTTAAATTGTGAGCTCACTTTTGACCG
AGTTAGATTTTTCTGGGATGAGTTCTATTCCCTCTGAATG
CTTTTGCTTCTGTGGGATAGGGACTAGATTTAATATTTTT
TGGCAAAGGATTTCTTTACCACATGGGCAGTGTGGATTCA
GACTCCAAACCCTCATGTTTTCCCCTTATGCTGCCCCCTG
CCAACACCCTAGGTTGCTTCACTGGACCAAGAATCAGAAT
TTTTATTATTCCCTGACATGGAGAAAGGGTCCTGGTTTTA
ATGAGAGGTAATCATTCCAGTCCTCCACCTCTGTTAAGCC
ACCAGTGATACCTTTGTTCCTTGTGGATCTACCTGTTAGC
GCCTGTGTCCAGGACTTTTGCTTTTGCAGCATCTATTCCT
GTGTTTAAAGTTTTGTTTATTTTTCTTTATTTCTAATTCT
TGGGGATTTCTCTTCCTTTCTTCTCTCCTTCATTAGTTTG
ATTGTATATTTAAAATTTCTCATTGTTGTCTGTTTTATTC
AGCATTTCTATGTGTATTTGTGTATGTATGGGTCTGTGTT
ACTGCTTGCTATGTTGTCAAGACCATATATGCACAAGGAC
TGTTTTGAAACTTTGTTTAATAATAACTCAGGCTAGGTGC
GGTGGCCTATGCCTGTAACCCCAGCACTTTGGGAGGCCAA
GGCAGGCAGATCACCTGAGGTCAGGAGTTCAAGATCTGCC
TGGCCAACATGGTGAAACCCCGTCTCTGCTAAAAATACAG
AAATTAGCTGGGCATGCTGGCGCACACTTGTAATTCCAGC
TACTTAAGAGACTGAGGCATGAGAATTGCTTGAACCCTGG
AAGCGGAGGTTGCAGTAAGCTGAGATCATACCACTGCACT
CCAGCCTGGGCAACAGATCGAGACTCTGTCTCAAACAAAA
CAAAACAAAACAATCTGTTAAAAATTTTTGGCCGGGCACG
GTGGCTCAAGCCTGTAATCCCAGCACTTTGGGAGGCCAAG
ACGGGCGGATCACGAGGTCAGGAGATCGAGACCATCCTGG
CTAACACGGTGAAACCCTGTCTCTACTAAAAATACAAAAA
AACTAGCCGGGCGAGGTGGCGGGCACCTGTAGTCCCAGCT
ACTCCGGAGGCTGAGGCAGGAGAATGGTGTAAAGCCGGGA
GGCGGAGCTTGCAGTGAGCTGAGATCTGGCCACTGCACTC
CAGTCCGGGCGACAGAGCGAGACTGTGCTTCAAAAAAAAA
AAAAAAATTTTTAATATGAAAGATACTGGTGCTTAAAGGT
GAATAATACTGTTTTTACCTTCATGTGTCTGTGATTGTAA
AAAGTCTCAGAAATATACCACCTGTAACTTTGTTCTTTGT
ATATTTTAACTCATTAATGTATAGTCACAGTATATTTCAT
AATCTTTTACTGTATATCAATTTAAAAGTACATAGTGTAT
TTTATTTACAGAATTTAGACACAGAGCCTGACATAATTGA
TAATAATTTTAACATGACTTTATTAACTACTCTTTTCTCA
TTCTTCCCTATTCTCTTCTAGTCTCCCTTTTGCATGGATT
ATTATTCTCTTTCCCTGCCCTACTGTTGGTTCCAGATTCT
TATGTTATTCCACTGCAGATAAGAGAGAGGAAGAATGGTA
GAATGAAAACCTACTGGAGAAATTCGAGAAGAAAGGGAAG
AAGGAAAATAATGGGTGAAGGGAAGGTTAAAATCTCTTGC
TCCAGCACTCTGTTCTCTTCTAGGCCTCTTATTTTACTCC
TTCAGACTCTGTCTTTATTTCTCATCTTTTCTTCTCACTT
GTGCCTCTGCCTTTCCACTCTCTCTTTCTATTGGACACTT
TCCTTCTTACGCCATTGTAGCTATCACTAGTGGCTTGCAA
TCTATGTTCCTACCACCTGGCCAGTAGTTGTAGGTAGGAA
GGAGGTTGGATGGGAGAATTGAAGGAGACTCTGTTTTTGG
ATCTTGGGCTACATAGAGCAGGAAGAAAGATGTACCTTGC
AAGGTATACCAGGCATTTTGTATTGGAACTTTGAGTTCTT
TTTCTTCTAGAATTACTCATTTATCTGTTCATTAAACAGT
ACACAATGAACCCCAGGCAGTGTTTTAGGAACTCAGATAG
AAACATACTTTGTTCTTTTCAGTTTCAAAGAGATTTTTTT
ATTTACTTTAGAATTATTTCATTTTTGAATGTCTGAATTT
CAGCATCTGTGTTTATTTCAAACCTTTTGGGAATAAAAAG
GCAACTTGTTATATTGGAAAGATTTTTGGAGCCTGATAGA
TCTGAGTTTTAATCCTGTCTTTGCCACTTACTAGGTATGT
AATATTCAGAAATTTATGTTATCTTTCTAAACCTTTTTTT
TTTTTTTTTCCTGTAAAATGGGAAGTTCTTGGTATGGTAC
TTGGCCTAGATAGCTCCCAATAAAATAATGCCTGCTGAGA
TTATTATTATCACACAGAAAGTTTGTTCTTAGTACCAGTT
TTTTTTTTTTTTTTTTGCCAAGAAGTACTTTTAAAAATAG
AGTACATTAAGACAGTAATTAAAGGATTCTATTTTATTTA
TTTATTTTTATATCACATTCTTGAAGTTTGGACAAGTTGT
CATAATTTACGTAAAACTACTACTTCTAAGCTATTACTTG
TAAGTTGGTGTGTCGTTCCCTGAGCTAGCTACTGTGAGCT
AGCTCACAGTACATAGTAGTACTGTGACTTACTAGTCAAG
TTTAGGCCAGCAAGTCACATACTATCTTTAGGCCTTATAT
TAATGAGGGTTAATAATGTGTACCTTATGGATTTTATGAT
AACTAAATTATGTATTAGTCTGGCAGCTCACAACTGTCTG
GTTGTGAGCTGAAAACCAAGTATTTAGTGTAAGATTCAGG
GTTGTTCGGGGAATACAAGGCAGGGATGCAATCAAATGTC
AGGAATCACCAGAACCCCGGGAATAAGGAAACTATGGGAA
CACTTCCTTTACTCATTGTCTTTGCCTTTCTGTATGCATC
TGCTTTGTTTTTCTCTTTCATTATGTGGAACTGATTTTCT
CTTTTGCTTTTAGCCTGGTAGTATGATGTTTGCCTCAACA
CTTGCTGAGTTTGTATGTTAATTCTTGTAATCATCTGCAG
ACTGACTCTGAGTTAGGTTTTAAATTGTCCCCCAGCTTAG
GTCACGTTTCCATATTGGTTCAGTTAACTCTGACTAGTTA
AATGGGGCCTCACAATATGCACTTGGCCCACCCCTGAGAA
CTGAGGGGGAGATTTTCAGAAAAAGAGAGGTGATGTGGCA
GATACCTCAGAAAGTGTGTGCCACAAGTGAAGTCATTTAA
GTGTGTACAGCACTGAAGAAAGTCAAGGTATTGTTATCAT
GAGATGATGTAGTACTTTGTGAAATAACACTGATAGCATA
TTCAGAATAGCATGTCATTTATCTACCAGTACAACAGATC
TGATTGGTCCCTTATATGTCCTTGATTTTTGTCAAGGGCA
GTAGTGTAGTGATTATTATTATCTTTTTCAATTGTTGTAA
TGAATATAAAGTCTTTTGCAATTTGTCTTTTATATTCAAA
TTATTTTAATCATACAGTGTGCTTGAAATGGACGTTTTGG
TGGATATAATTTTTTAGAACATATCTTTGTATAAAAGCAC
TTTGTTAAATATTGGTAATGAACTTTTTTCGGGAATAAGT
TGAATGTATAATCAGTATTTTTTTCAAATGCAGCATAGAA
ATAAGAAATATTCCGGTAATTAATACGTGATTCTTTTGGT
TCTATCATTGAATTTCTGAACTCTCAGCTGTAACTTGTTA
AGGCATCTTTTAAACTATCTCAGACATTATGAATGCGGTG
CTCAGTAATGATTTTTATAACCCTTAGCATTGTTTTGGTT
CATTTTCTTCATACTACTTAGGGTATCATCATATGACAAG
ATAACTATATACCCCTCTATAGACACTTAATATTTTTAAT
ATTTATTGTTCCATGTTCATATTTACCCCAAATTAGAATA
ATCAGTAGGTATAATTTACCTGAAATGTCAGCTGTACAGC
ACACTTTTCCTGAATTTCTGATTTAGCCTGGATGGGGGAA
CTAGGTTTTGGTTTAAGGATACCTTTGTTTTGTGATTTTG
TGATATAGTAGAAATCAAAGCTTCTTTTAAGTGTAGAAGG
TTGGTGTTATAATTATTTGGGGGGATAGTCAGGCTCCCAT
TTTTAGTTCTTTTTTTTTTGTGACAGGGTTTCACTCTGTT
GCCCAGACTGGAGTGTAGTGGTGCCATCTAGGCTTACTGC
AGCCTTCATCTCCTGGGCTAAAGTGGCCCTCCCACTTCAG
TCTCCTAAGTAGCTGGGACTGCAGGCACAAGCCACTGTGT
CTGGCCCATATTTATATTTGTATTTTTGTAGAGATGGAGT
TTTGCCATGTTGCTCAGGCTGGTCTTGAATTCCTGGACTC
AAGCAATCCGCCTGCTTTGGCCTCCCAAAGTGTTGGGATT
ACAGGTGTGAACAAGCACGCCCGGCCCCATTTTTAGTTCT
AATAGGCCTGTATGTATCACCCACCTTGTCAAACTTGTAT
GTAATTTTTTAAAAAAAGGTTTCACCCACCTTGTCAAACT
TGTGTGTAATTTTTAAAAAGAGTTTCTTCCTTCTTTAATT
TGAAACAGAGTCTCACTCTATTGCCCAGGCTGGAGTGCAG
TGGCATAATCTTGGCTCACTGCAACTTCCGCCTCCCGGGT
TCTAGTGATTCTTCTACCTCAGCCTCCCCAGTAGCTGGGA
TTATGGGCACACACTACCATGCCCAGCTAATTTTTGTATT
TTTAGTAGAGACGGGGTTTCACCATGTTGACCAGGCTGGT
CTCGAACTCCTGACCTCAGGTGATTCACTTGCCTTGGCTT
CTTACAGTGCTGGGATTACAGGCGTGAGCGACTGTGCCCA
GCATCTTCCTATTTTGTTTTAAAACAGCTTTACTGACGTG
ATTGACATACCAAACAATTCACCTGTTTCAAGTGTACAGT
TCAGTGGTTTTGATATCTTACTAATTTTTAAAAATCGTGG
TGAAATAACAAAATTTGCCATATTGACCACTTTTACATGT
ACAATTCAGTGGCATTAAATTATATTTATAATGTTATGTA
ATGACCATCACTATCTGTCTCTAAAACGTTTTCATTATTC
AAAGAGAAATTCTGTAACCATTAAGCCCTAACTTTTCATT
CTCCTGTCCCCCAGCTCTTAAGTAACCTCTAATCTACTTT
CTGTCTCTATGAATTTGCCTATTCTAGATATTTCATATAA
GTGAAATAATGTATTTGCCCTTTAATGCCTGGCTTATTTT
ACTTAGCATATTTTCAAGATTCATCCACATTATGGCATGT
ATCATACCTTAACTTCATTTTAAAACTGCTTAACAAACTG
TTGTGTGTGTATGTTTGTGAGATACACAAACCAAATACCA
CATGTACTCACTCATAAGTGGTAGATGAACGATGAGAACA
CATGGACACAGGGAGGGGAACAACACACACCAGGGCCTGT
CGGGGTGGGGTCCAAGGGGAGGGAAATTTTGTTTATCTCT
TCATCTCTTGATGGATATTTGGATAATTTCTACCTTTTGG
CTACTGTGAATAATGCTGCCATGAACATAATTGTACAGAT
AATGTTTGAATCTCTTCTTTTAATTCTCTTGGGTACATAG
GAATGGAATTTTTGGGATATGTTGGTAAATCTATGTTTAG
CTTTTTGAGGAACCACCCAACTGTTTTACAAAGCAGCTGT
AACATTTTATATCCCCTCTAACAATGTATGAGGGTTCCAG
TTTCTCCACATCCTCATCACTTGTTATTTTCTATTTTATT
TAATTAATTAAAAAATTACAACTATTGTAGAGGTTGTGAA
GTGGTATCTCATTGTGATTTTGGTTTGCATTTCCCTAATG
ATTAGTGATGTTGAGTATCTTTTCATATGTGTATTGGCCA
TTTTTTAATATCTTCACCACATGTATATATTATTTTACTT
TAAGTTCTGGGATACATGTGCAGAACATGCAGGTATGTTA
CATAGGTATACATGTGCCATGGTGCTTTGCTACACCCATC
AACCCATCATCTGTGTTTTAAGCAACACATTAGTTATTTA
TCTAATGCTTTCCCTCCCCTCAGACCCCACCCCCTGACAG
GCCCTGGTGTGTGTTGTTTCCCTCCCTGTGTCCATGTGTT
CTCATTGTTCATCTCCCACTTATGAGTGAGAACATGTGAT
ACTTGGTTTTCTGTTCTTGTGTTAGTTTGTTGAGAATGAT
AGCTTCCAGCTTCATCCATGTTCCTGCAAAGTACATAAAC
TCATTCTTTTTTCATTTTTATTTATCTTCTTTGGAGAAAT
ATTTATTAAAACTTTTGCCCATTTTTGAATTGGGGTTTTT
TGTCGCTGACTTGTAGGAGTTCTTTATATAGTCTGGTATT
AATTCCTTAGTAGATACATGATTTGCAAATACTTTTCCCA
TTCTATGGGTTGTCTTTTCTCTCTCTCCATATGAATTTTA
GGATGAATTTTTCTTTTCTTTTCTTTTTTTTTTTTTTTTT
TGAGACAGAGTCTCACTCTGCCACCCAGGCTGGAGTGCAG
TGGCCAGATCTCAGCTCACTGCAAGCTCCGCCTCCCGGGT
TCGCGCCATTCTCCTGCCTCAGCCTCCGGAGTAGCTGGGA
CTACAGGCGCCCGCCACTTCGCCCGGCTAGTTTTTTGTAT
TTTTTTAGTAGAGACGGGGTTTCACCGTATTAGCCAGGAT
GGTCTCGATCTCCTGACCTTGTGATCCGCCCGCCTCGGCC
TCCCAAAGTGCTGGGATTACAGGCTTGAGCCACCGTGCCC
GGCCTTCTATTTCTGTAATGCCATTGTAATTTTGATAGGG
ATTGCTTTGAATCTGTGGATTGCTTCGGATAATTTTGTCA
TATTAACAATATTAAGTCTTCTTCCAATCCAGAATACTGG
ATGTCTTTTCATTTATTTAAGTCTTCTTTAATTTTTATTA
GCAATATTTTGTAGTTTCCAGTGTACAAGTCTTTCACCTC
ATTGGTTAAATTTATCCTTAAGTACTTTATTCTTTTGAAT
GCTATTGCAAATGGAATTTTGTTATTATTAATTCTGTTAT
TACTGCTTTTTAAGAGACCAGATCTTGCTATTTTGCCCAG
GCTGGATGGAGTACAGTGGTATGATCATGACTCATTGCAG
CCTCGAATACCTGGGCTCAAGTTATCCTTCTGCCTTAGCC
TACTGAGTAGCTAAGGACTACAGGCATGTGCCACCACGTT
CAGCTAATTTTTTTCTCTTTCTCTTCTCTGTTGTGTGAAT
TCCACATGAAAATCCTGTCTGTCTTTCCTTTCCTTACATA
ACACGAATACAGAAATCTCTAGTAGACTTGACTAAGCAGT
GCGGAATACCCGTTTTCGAAGCTAGTTAGGGCTAAATGCA
TACTTCTAGATCAAAGCAAACTGTATGACCTGTCTGTTTC
ACTCCCCTAATGCTCAAATACATATCTTTGATCTTATCAC
ACTCTGGCTCCATGGAAGGAAGAGAGGAGAAGACAGCTAC
ACCCATGTATTATGATCCTTTAATCATATCAATTCCTTTT
TGTGAAAGACGGACCCGAGGAGAGGAAAGGAGACACGTCT
AAACTTCTCTTAGAGGCAGCAGAATATATAATTGCTCTAA
TCATTAACAAATTTTAATTTACCAGTTAAAAATATTAATA
AGATTACATCTAATTTCCTTTAATGAAATTCAAAGCATTT
TCCATTTTCTAGCTCTTATTTCTTTGCATTTCTTCTCACA
ATTCTTTACCATGTATTGTTTACCATTAACACCCCAAATT
CACTTCCTTACCTCTCTTCATTTGCTTATATTGTTCCCTC
TTGCCTGGAGTATCTGCACAGTCAAACCCAGGCAAAGGAG
CAAAATTCTATTTAGTTCTCAAGGTTCAATTTATCTGTTA
TCTCCTTTGTGTGAAGCATTAGTTTCCACATAATTAGTGT
TCTCATTAATTCTGAAGCACTTAAAACTTTATCACATTAT
TAAATTTTGTGTCTGCATATATGCATACTTGTCTGTCTTG
AATGAAGACTAAGAGCTTCTTGAAGGAAAGTATCATATCC
ATAATCAACTTTCTAAAAACTCCAGTCATTGCCACCATGC
TTTGTATACTGTAGACGTTTGCTGAAGCATTTTGAAAGAA
CAAATGAATGTGAAAGAAATATGAATTTACTTGATGGGAA
TTGCTGAAGAGCTCTCTGGTGCCGTGAAATCTGCTTTTAT
TTTTTATACGTTTGTGTTAAAATATATATTTAATGCTGAT
AGGATGTTAAAACTGGTCTCATTTTTACATCCCCCTTGCT
TTGCATTCTTTCATATGTTATTTGGAGTTTAAACATATAT
TTCTCACCAAAAATGTAATTCATATGTAAGAAATAAAATA
TGTTGTTTTCGTAGGGAAATCAAATTTGTTTATTCTCATA
TGGTTTGGAATTTTTAAATATTTTGACAATTCTTAAATCA
TAATTTGAATTTTTGTGTAACTAAGAAACACCATTATTTA
TATCTAATTTGCATCACATTTTATTAAGAAAATAATTGAT
ATTGCTCTTTCATTTCAGCTAAACCATTTACTTCTAAAGT
GAAACAAATGCGATTACATAGAGAAGACTTTGAAATATTA
AAGGTGATTGGTCGAGGAGCTTTTGGGGAGGTAAGAGATT
AAGATTTGATAGAAGGTCTGCTAATTGTTTTGGAAGCTGT
TGAACACAGTTGTGAGAGAATTTAACAAGTATTGTTACTT
GTTACTTGTTAAACAATATTTGTTAAGTTGTGATTGATGT
GATTGATTGTGCTGTTGTGATTGATACAATTGCTCAGAAA
ATAAAGTGTTGAATGAAATATTTCTACTTGGAATTTTTTT
CTAAGATCATGTTTTCACATGTACTTCATATGTCAATGTA
AATATGAGTGTTTTTCTAGATTCTTTTCTGTTGGTCTGTT
TATTTGTCTTATTCTAGTTTATAAGGAATCTTGATACCTG
GTGGTGTATATAACTCCAACTTCCTTTTTCTACCCCTCTC
CCATCTCTCCTCCCCTGATATATTCATAGTATTTTATTTT
GTGTATGTATGTATGTGTTTGTTTATTTTTGAGATGGAGT
CTCCCTCTGTTGTCCAGGCTGGAGTGCAGTGGCGTGATCT
CGGCTCACTGCAGCGTCCACCTCCCGGCTTCAAGTGATTC
TCCTGCCTTAGCCTCCTGAGTAGCTGGGATTATAGGCATC
CGCCATCAGGCCCAGCTAATTTTTGTATTTTTAGTCAAGT
CGGGGTTTTGCTGTGTTGGTCGGGCTGGTCTCGAATTCCT
GACCTCAAGTGATCTGCCTGCCTTGGCCTCCCAGAGGATA
TTTTCATAGTATTTTAGAATCAGTTTTTCAGTTTCTGCTC
ACTCTACCGTAGAGATACACATACACGGCTGGGCGTGGTG
GCTCAAGCCTGTAATCCCAGCACTTTGGGAGGCCGAGATG
GGCGGATCACTAGGTAAGGAGATCGAGACCATCCTGGCTA
ACAAGGTGAAACCCCGTCTCTACTAAAAAATACAAAACAC
TAGACGGGCGAGGTGGCGGGCGCCTGTAGTCCCAGCTACA
CGGGAGGCTGAGGCAGGAGAATGGCGTGAACCCGGGAGGC
GGAGCTTGCAATGAGCTGAGATCCGGCCACTGCACTCCTG
CCTGGGTGACAGAGGGAGACCCCGTCTCAAAAAAAAAAAA
AAAGAGATACACATATACGTACGCGCGCACATACACACAC
ACACTCTCTCTGTCTCTCTTTTCCAGGAATTTGGGTTACG
TTTGTATTGAAACTGGAAATCAGTTTGCAATTAATTGGCA
TCTTAACAATACTACTGAATTAGCTAATCCATAGACATGG
TATATTCTTCCATTTATTTAGGGCTTTATAAATTTCTCTC
AATACTGTTTGGTAGTGTTCATTGAGTATAGAAGACCTCC
ACATCCTTCAGCAGATTTATTCCTGGATATGTGATATTCT
TGATATTATTTTAATTAGAATTGTTTGTGAAATTTCATTT
CCTAATTGTTTTCTTGGTAGTAGTTAGAAGTATAATTTAA
TTTTATTGATCTTATACCTTGTTATACTTTTCAAATCAGG
AATTTTGTTGAATTTTATTAATACTTTGTCTGCATCTTTT
GGGACATTCATGGTTTTTCTCCTTTACTTTATTAATGTGT
TGAATTATGCTGTTATATTTTCTTTTTTTTTTTTTTTTTT
TTTTTTTGAGACGGAGTCTCGCTCTGTCACCCAGGCTGGA
GTACAGTGGCCAGATCTCAGCTCACTGCAAGCTCCGCCTC
CAGGGTTTACGCCATTCTCCTGCCTCAGCCTCCAGAGTAG
CTGGGATTACAGGCGCCCGCCATCTCGCCCTGCTAGTTTT
TTGTATTTTTAGTAGAGACGGGGTTTCACTGTGTTAGCCA
GGATGGTCTTGAGCTCCTGACCTCGTGATCCGCCCGTCTC
GGCCTCCCAAAGTGCTGGGATTACAGGCTTGAGCCACCGC
GCCCGGCTTGCTGTTATATTTTCAGATGTTAAACAATCTT
TGCATTCCTAAAATAAGCCAAATTGGCTTGTGATATGTTA
CCCCTTCATATGTACCAGTGGACTTCATGTGCTTTTTGTG
TGTTGTTAGGATCTTTGCACCTATGTTCTTAAGATAAATT
GGCCTGTAATTTTCCTACTTTGAATGTTCTGATCAGATTT
TGGTATCTTGGTTTTGCTGGTCTTACAAGAAGAGGGAAAT
GTTCCCCCCTTTAGTGTTCTCCAGAAGAGTTAGTGAAGAT
TGTTATTACTTTTTTCCTCATGTGCTTACAAGACTTAACT
GGTGAAGTATGAGACCAGAGGTTGCTGTTGAAAAAGTTTT
AAATAATATGTTTAATTTCTTTAATGGAAATAAAATGACT
TGTTGTATATATGTATTAGTTTTGCTAGGTTTATCCATTT
CATCCAAGTTTTACAACTTATTACTGTATTGATCATTTCT
GTCTTAAAATTTTTCTTGCTAGGGGTTTATCAGTTTATTA
TCTTTTCCGTGAATTAACTTTTGGCCTTTTGAATTTTGTT
GTTGTAGATTTCTTTTCTAGTTCTTTAATTTCTGTACTTT
ATAATATTTTCTTTGGTTTTAACTTGCTATTCTTTTTCTG
ATTTTTTGAAAGAGCGTTGATATCTAGCCCTTCTTTTCAA
ATCTGTGGTTAGGCTATATATTTTTAGCTATAGCAGACGT
ATTTTGATATGTCATATATGTGTATATATTTTTTGCTTAA
AATATAGTGTGATTTTAAATCTCTGTTTTTGATCTATGAA
TTTGAAGTCCATTAAAAAAATTTCTAAACATTTAGAAAAT
TTTCTAGTTTGTTTTTTTATTGAGTTATTATTATAATGTA
ATTTAAAAGTGGTTAGAACACATACTCTATGTGATTGGAA
TCCTTTGAAATTTGCTGTGCAGTGTTCTGTAAATATCACT
TAGGTCAAGTTCAAAATCTTGTTTAAATCTTCAACATCCT
TGCTTTCTGTTTTTTCAGTTTGATCTATGATTTCCTGAGA
GGGGATTTCTTCATTTCTTTCAGTTTTTGCTGATAACATA
TGTACAGTTATTATATCTTCCTGGTGATTAACTCATTCAT
CATTATGGAGTGTTCCCATTATCTCTATAGTGTTTTTTGA
TTTAAATTTTCCTTAATCTGATATTAGTAGAACTACTCCA
ACTCTTTTTTATTAGTATTTTCATTAAATATCTTATTCTG
TCCTTTTAGTTTTAGCTTTCTATAAACATATGGTATGTTT
CCTGGTCAGTAGAATATAATTAGGTTTTTGTTTTATATTT
GTTTGGCTCATTTTGTGTTACTTTTCTCTCATTTCTTGCT
TTTCCTTGGATTAATGGAATATTTTAAATTATACCTCCCA
ATTTTATCTCCTTTAATGGGTTCCCCTGGCGATTACCACA
TGTATCCTTGGTAAATTTATATTTTGCCAATTCCAATTTA
CCCAATTTCTACCCTTTTTTTTTTGGTCATTGCTGTCATG
TATTTTAGTTCCATATATATTTGAAACCCCAATATATATA
TCGTACCTATTTATGTAGATTTACCCACATAGTTATATTT
TCTCTGCTCTTCACATTCATGTACTTCCCTTTGGGATCAT
TTTCCTTTTGACTTAAACATTCCCTTTAATATTTCTATTT
TATATTTAGAGACAAAGTTTTGCTTTGTCTCTCTGGCTAC
AGTGCAGTGGTATGATCATAGCTCACTGCAGCCTTGAATT
CCTGGGCCCAAGTGATCCTCCTACCTCAGCATCCTGGGTA
GCTAAGACTATAGATGTGCACCAGCATGCTTGGCTAATTT
GTAAATTTTCTTGTAGTGATGGGGTTTTACTACATTGCCC
GGGCTGGTCTCAAACTCCAAGGCTCAAGCAGTGCTCCTGC
CTCAGCCTCCCAAAGTGCTGGGATTACAGTTGTGAGGCAC
TGTGCCTGGCCCCCTTTAGTATTTCTTCAGTGTAAGTCTG
CTGATGACAAATTTTCTGATTTTATTTGTCTGAAAATATA
TTTTTTTGAGGTTCTAAAATTTAAAAAAAATTGAAGTATA
TGGTGGTATACACATACACATTAGTTTTGAAAAATATACA
CACATACAACTTGATGGATTTTTACATTTTTTTAGGGTAC
AAAACAAGAAATGGCATTTTATTCTTATGCCATTTGACCA
TAGCATTCTTTTTTTATTTTCTATTTTTTTGTTTGAGATG
GAGTTTTGCTCTTGTCACCCAGGCTGGAGTGCAATGGTGC
AATCTTGGCTCACTGCAACCTCCACCACCCGGGTTCAAGT
GATTCTCCTGCCTCAGCCTCCCGAGTAGCTGGGATTACAA
GTGCCTGCTACCACGCCTGGCTAATTTTTGTATTTTTAGT
AGACATGCGGTTTCACCTTGTTGGCCAGGCTGGTCTCGAA
CTCTTGACCTCAGGTGATGCACCCATGTTGACCTCCCAAA
GTGCTGGGATTAACAGGCTTGAGCCACCATGCCCGGCCTT
ATTTATTTTTTTTAATTTTTGTGGGTACATAGTAAGTTTA
TATATTTATGGAGTATGTGAGATATTTTGGTACAGACATG
CAATACTTAATAATTGCGTCATGGAAAATTGGATACCCAC
GTTATTTCAAAATGGACATTCAAGCATTCAAGCCTTTATC
CTTTGTGTTACAGAAAATCCAATTGTACTTAGTTATTTCA
AAATGGACAATTATTATTGGTCCTTTGTGTTACAAAATAT
CCAGTTGTACTCTTTTAGTTATTTCAGAATGGACAATTAA
ATTATTATTGACTACAGTGCCCCTGTTGTGCTACCAAATA
CTAGGTCTTCGTCATTCTATTTTTTTGTACTCATTAATCA
TCCCCATTTCCTCCTTTTTTTCCACATCCTCAGTAGCATT
TGTTACTGCCTGACTTGTAGATAAAAGTCATTTTAACTGG
GGTGAGATGATACCTCATTGTAGTTTTGATTTGCATTTCT
CTGGTGATCAGTGATGTTGAGCACTTTTTTCATATGCCTG
TTTGCCATTTGTATGTCTTTTTTATCGAAAGGTCTCTTCA
AATCTTTAGCCCGTTTTAAAAACTGGATTATCAGATTGTT
TCCTATAGAGTTGTTTGAATTCCTTGTATATTCTGGTTAT
TAATCCCTTGTCAGATGAGTAGTTTGCAAATCTTTCCTCC
CATTCTGTGGCTTGTCTCTTCACTTTGTTGATTGTTTCCT
TTGCTGTGCAGAAACCTTTTAACTTGATATCATCTTATTT
GTCCATTTTTTGCTTTGGTTGCCTGTGTTTTAAGAAATTT
TTGTGCAGAGCAGTGTCCTGGAGATTTTCATCAATGTTTT
CTTTTAGTAGTTTTATACTTTGAGGTATTAGACTTAAGTC
TTTAATCCATTTTGATTTGTTTTTGATATAAGGTGAGAGA
TAGGGATCAAATTTCCTTCTTCTGCATATGGATATCCAGA
TTTTCCAGCACCGTTTATTAAAGAAACTGTGTTTTCCCTA
ACATTCTTGGCACCGCTGTTGAAAATCAGTTCACTGTAGG
TATGTAGATTTCCTTCTGGGTTCTTTATTCAGTTTCATTA
ATCTATGTGTCTGTTTTTATATCAGTATCATGCTGGTTTG
GTTACTGTAGCTCTGTAGTATAATTTGAAGTCAGATAATA
TGACTCCTCCAGTTTCGTTCTTTTTGCTTGGGATAGCTTT
GGCTATTCTGGGTCTTTTGTAATTCCATATAAATTTTGGG
ATTATTTTTTCTATTTCTGTGAAGAATGTCATTAATATTT
TGACAGGGATTGCATTGAATCTGTAGATTGCTTTGGGCAG
TGTGGATATTTTAACAGTATTGATTCTTCTAACCCATGAA
CATTGAATATCTTTTCAGTTTTTTGTGTCCTCTTCAATTT
CTTTCATCAGTGTTTTATCAGTATATTGAGGTGTGTGTGC
GTGTGTGTGCATACCTCACATATATATGTTTATATACTTC
AATTAAAAAACACACATACGTAACTTGATGGATTTTTACA
TTTTTGTAGGGGACAAATAAACAATAGCATTTTATTCTTA
TACCATTTGACCATAGCATTTGTGTTCTATAGTTTTCACT
GTAGACATCTTTTACTTCTTTGGCTGATTTAATTTCTCGG
TATTTAATTTTAGTTGTGGCTATTTTAAGTGGGATTACTT
TTTTGAATTCTTTTTCAGGTTGTTCATCGTTGACAGAGAA
ATGCTACTGATTTTCGTATGTTGATTTTGTATCCTGCAAC
TTTACTGAATTTGTTTATCAGTTTGAATAAGATTTGTGTG
TGTGTGTGTGGCGTCTTTAGGTTTTCCAAAATAGAAGACC
ATATCATCTTCAAACAAGGGTAATTTGACTTCTTTCTTTC
CAATTTGGGCACCCTTTTGTTCTTTTGTTTAATTGCTCTA
GCTAGTACTTAACGAACTGTGCTGTACTTGAATATTGATA
TCTTTCTCTAGATTTGGAAAGTACTCTCATTATCCCTTTA
ATAAACTTTCTACTCCTATTTTCTCTACCTTCTCTTTAAG
GTCGATAGCTCTTAGATTTACCCCTTTGAGACTGTTTCCT
AGATCTTATACATGTGCTTCATTGCTTTTCATTCTTTTTT
CTTCTGTCACCTCTGTGTATTTTCAAATAGCCCGTTTTCA
AGCTCAGTAATTCTTGCTTCTGCTTGATCAATTCTGCTAC
TAAGAGACTCTGATGCATTCTTTAACATGTCAGTTGTGTT
TTTCAACTCTAGAATTTCTGCTTGATTTAAAAAAAATTTT
TTTTTTGTTTATTTATTTATTTTGAGATGGAGTCGCATTC
TGTCACTCACGTTGGAGTGCAGTAGTGTGATCTCGGCTCA
CTACGGCCTCCATCTCCTGAGTTCAAGCAATTCTCCTGTC
TCAGCCTCCCAAGTAGCTGGGACTACAGGTGCGTACCACG
CTCAGCTAATTTTTGTATTTTTAATAGAGATGAGGTTTTA
CAGTGTTGGCCAGGCTGGTCTTGAACTCCTGATGTCAGGT
GATTCGCCTGCCTTGGCCTCCCAAAGTGTTGGGATTATAG
TAGGCATTAGCCACTACGCCTGGCCCCCTTTTAAATTATT
TTAATGTTTGTGAAATTTATCTTACAGAATCCCGAATTCC
TTCTCTGTGTTATGTTGAATTTCTTTGAGTTTCCTCAAAA
TAGCTCTTGTTTTTTAAGATGGGGTCTCACTCTGTTGCCC
AGGCTGGAGTGCAGTGGTGCCATCTCAGCTCACTGCAACC
TCTGCCTCCTGGGTTCAAGTCATTCTACTGCCTCAGCCTC
CTGAGTAGCTGGGATTATAGGCGTGGACCATCATGCCTGG
CTAATTTTTGTATTTTTTTTAAAAATAGAGATGGAGTTTC
ACAATGTTGGCCAGGCTGGTCTTTGACTTCAAATGATCTG
CCTGCTTGGCCTCCCAAAGTGCTGGGATTACACGCATGAG
CCACTGCACCTGGCCAAAGTAGCTTTTTGTTTTGAGATGA
AGTTTCGCTCTGTTGCCCAGGCTAGAGTGCAGTGACGTGA
TCTTGGCTCACCGCAACCTCCGTCTCCCAGGTTCTTCCAC
GTCAGCCTCCTGAGTAGCTGAGATTACAGGCACCTACCAC
CACCCCTGGCTAATTTTTGTATTTTTAGTAGAGATGGGGG
TTTCACCATGTTGGCCAGGCTGGTCTCGAACTCCTGACCT
CAAGTGATCTACCCACCTCAGCCTCCCACAGTGCTGGGAT
TACAAGTGTGAGCCACCGTACTTGGCCCAAAATAGCTATT
TTGAGTTCTGTGTCTGAAATGTCATGTGTCTTTGTTTCTC
CAGGATTGATCCCTGGTGCCTTATTTAATTCATTTGGTGA
GGTAAGGTTTTTGTGGATAGTGTTGATGCTTTTAGATGTT
TTTTGGTGTCTGGACATTGAAGAGTTAGGTATTTATTGTA
GACTTTGCAGTCTGGTCTTGTTTGTACCTGTCTTTCTTGG
GAAGGCATTCCAGGTGTTTGAAGGGACTTGGGCCCAAAGG
CCAGTAACACAGTGTTTTTTGTAGTCTTATATAGGTATTG
CCTTGGTGATCTTGGATAAGATCCAAAAGAATTCTCTGGA
TTACCAGGCAAAAACTCTTACTCTTTTCCTTTACTTTCTC
CCAAACATACGGAGTCTTTCTCTCTGTGTTGAGCCACCTG
GAACTCTGGGGATTTGGTGATACAAGTACCCCTGTGGCCA
CCATCACTGGGACTGTGCTGGGTCAGACCTGAAGCCCAGC
ATAGCAAAACCTTAGCATTCTGCCTGATGTTTTGTTTTAC
TATGACTGTGCTGTCATTCAAACCACAATACAAAAAGTCC
TTTCTGCTCTTCTCTCCCCTTTCCACATGTAGAGGAGGAG
CCCCTCTCTGTGGCCAGCACCATGACTGGTCAATGAGCGG
TTCTGCCAGGCCACACCACCAGTGTTCACTTAAAGCCCAA
AAGCTCTTCTTCAGCTTGTGGTGAATGTTGCCAGGCCTGG
GACTCACCCTTCAGGCAGTGGGTTTTCCCCTGGCCCAGAG
CCAGTCTGGAAATGGTGTCCAAGACGCTGGACTTGGGGAT
CTGAAAAGCCTGCCTTTTGCTCTGCCCCACTGTGATACCT
GAAAGCAAGACAAAGTTCCCTTTACGTTTCCCTCTACTTT
TCTCTAACAGGAGTCTTTCTCGGTGGCCACCACAGCTGGG
AATGTGCTGGGTCTCACTTGAAGCAAGTAGTCTCAGACCT
TAAGGCCCACGGCATACTCCCTGGGTATTGCTGGTGCCCA
ATGGCAATTCTGTGCCCAAGAAATCTTTAGTCAGCAGGTG
ATGAGTCCTGCCAGGACTGAATCCTTCTCTTCAAGGCAAC
GGGTTCCCTTTTAGCCCAGAGCGTGTCTAGAAATGTCATT
GGGGAGCTAGGGCCTGGAATGGGGGCCTCATGGCTCTGCC
TGATGCTCTATTCCAGTGTGGTTGAGCTGGTATCCAAGAT
GCAAGACAAAGTCGGTTGTGCATGGTGGCTCACGCCTGTA
ATCTCAGCACTTTGGGAGGCCAAGGTGGGCAGATCACCTG
AGGTCAGGAGTTCCGAGACCAGCCTGGCCAACATGGCAAA
GCCCCATCTCTACTAAAATACAAAAATTAGCTGGGTGAGG
TGGTGCGTGCCTGTGGTCCCAGCTACTCGGGAGGCTGAGA
TGGGAGAATTGCTTGAACTTGGGAGGCAGAGGTTGGCAGT
GAGCTGAGATGGCGCCACTGCACTCCAGCCTGGGCGACAG
AGTGAGACTCCGTTTCAAAAAAAAAAAAAAAAAAAGATGC
AAGACAAAATCCTCTTTACTCTTTGCTCTTCTGTTCTTAA
GCAGAAGGAGGGAGTCACTCTGGTTCCTGTGAGCTGCACT
GCCTGGGTTGGGGGATGGACAGTTGATGCCTTTCTAGGTC
ATGTGCAACCCTAATTCACTGGCTCCAAGCACTAGGAGTT
GCCTAGGAATTGGAGTCCTTGTTAGAACACAACTTGACTG
ACATTCAAGTTTACCTAGGACCCCAGAGCACTTCATCCTG
CAGTGGTGATGCTTCCTGGGAAACTCTCATTCTGACCTGC
TGGGATAGGTGACTCCCCTTTGGCTAGAGCTAGTTAAATG
TCCCCTCCAAGCATGGCCACTGGCTGAGTCCAGCAGGGCT
TCATTCTCTGCTGTAACAGGGCAGCACTGAGTGTGCTTTC
CCTCCCTGAAATATATTCTCTCTCTCTACCTCATGGCCAT
TGCCAGGGAATAGGAAATAGGGGTGGCATCCATGATTCAA
GACTGTTTCTCCTGTCTTCCTCAATGCCTTTTTTCAAGAT
ACGAAGTTAAAACCAGGTACTGTGATTGTTTACCAGAGTT
TTGGTTCTTCTGATAGTGCTTTTCTCTTTCCAGATAGTTT
TTAAAATTTGCTGTTCCAGCGTGGTGTGGGGGAGCTTGAA
TGGTGTAGGCTTCTATTCCACTACCTTGCTTCACCACTGG
CCACAGCCAGATTTTCACGTTTATATGAACTTGTATAAAC
CATCAGGCAGTTCAAGATATAGAATATTTCTAGCATTCTG
ATAGGCTCCTATTGGTCCCCCTGCCATGTGAATAATCACT
TCTTTATTAACTATTCTGTGAACTATTCTGACTTCTATCA
CCCTAGTTTTTTTTTTTGCTTGCTTTTGAGTTTTATGTTA
ATGGATTACGTAATATATACTCTTTGGTTTCTGGCTTCTT
GTGCTCAACAGTACACTTTTGTAATTCATTCTTGTTTTTC
CCTGGTTCACAGTATTTTTCTTAATATAGACATGCCACAA
GTTATTTATTAATGGTGTTCAAGTTGTTTATGGTTTTTGG
CCATTATGAATAATGCTGTTATGAACATTTTTGTGCATAT
CTTTTGGGAGATATGAGCACTTATTTGTGTTTGATATAAA
TTTAGAATTGCTGGGTCACAGGGTAGGCTTATTTAGCTTT
AGTAGATAATGCCAAATAACTTCCCAAGTGGTTAATAATT
TATATTACCATCAACAGTGTATAAAGGTCCCAGTTGCTTT
ATAACTTCTCTAACACGGGTCTTTTTTTTTTTTTACTTTA
GGTTTTTTTTTAGTGAGTGAGTAGCTGTATTGTGATATTT
CATTTTGCATTTCTTGATAGCGCCTACATTTGAGCACATT
TTCATATCACCTCACATCACTTAGATATCCTTTCCATGAA
GTGCACATTTTGGGGTTGGGTAAGTAGGAGTTGCGTGGGT
AAGTTGTCTGACTTATCTTCATATTCTAGATTCAGATCTG
TTGTTGGAGATGTACACACATGTGTGTGTGTGTGTATATG
TGACACATCTTTTCTGTGGCTTGGCATTTCCCTCTCTCCA
AAGATCTTGTATTAAACAGAAATTCTTAGTGTTAATGGAG
TCCAGTTAATTAAACTTTTCTTTATAATTAGTGATTTTTG
TGTTAAGAAATTTTTTTCTAACCTCGAGGTCATGAACATA
TTTTCCTATAATTAAAATAAATTCTTTCTCTGATCTTTCA
AGAGAAACCTTTCATGTTTAGATGTCTCATCCATCTGGTA
TTGACTGTTTTGTGTTTTCTGAGGTATAGGTTAAAGTTCA
CTTTATTCTTTGTGGTTTCTGATTATTGTTTGTTGTAAAG
GCTACCTTTTTCACATTTAATTGCAAAGGAACTTTTGTCT
TAAGTTGGGGCCCCTATGTGTGTTACTAATTTTTAAAAAA
CAGTTTTCAATGTAGAAGTCTTTTTTAAAAACAATTCTTA
AGGTTAGGGGTACACTTGCAGGTTTGTTAAATAGGTAAAC
TTGTGTCATGGGCATTTGTTGTACACATTATTTCATCGCC
CAGGTATTAAGCTCAGTACCCATTAGTTATTTTTTCCTGA
TCCTCTCCCTCCTCCTACCCTCCATCCTCTGATAGGTCCC
AGTGTGTGTTGTTCCCTTCTTTGTGTCCATGTGTACTCAT
CATTTAGCTCCCACTTACAAGTGAGAACATGGGGTATTTG
GTTTTCTGTTCCTGTGTTAGTTTGCAGAGGATAGTGGCCT
CCAGCTCCATCCATGTCTCTGCGAAGGACATGATCTCACT
TTTTTCTGTGGCTGCGTAGCGTTCCATGGTGTATATGTAC
CACATTTAAAAATCTAGTCCACCATTAATGGGCATTTAGG
TTGATTCCACGTCTTTGCTATTGTGAATAGTGCTGCAGTG
AATATATGTGTGCATGTGTCTTTATAAGAGAACAATTTAT
ATTCCTTTGGGTATATACCCAAGTAATGGGATTGTTGGGT
CAAATGGTACTTTTGTTTTTGGTCTTTGAGGAAAATATTT
TTCAGTGTAGATGTCTTGTTCATGTTTCACTAAATTTATG
GGTCTGATTTCTTTTCTTTACCTGCCCCAATCCAATTCTT
TTTTTATTTAATTTTTTTGAGTCTGATGTTTTTTGGTAAG
CTAGTAAAGGATAGTTTTAGAAATCTGTTTTTTATTTTCT
TGCTGTGATAGAAATACAATTGGCTTTAAAAATATTAATC
TTTTATTTAAGGAACTTGATTATATTAACTTATTCTAGTT
TATACATAAATTTTTTGAATTTTCTATATACTCATCTTGA
TCTTCAAATAATGATAGCATTTGTTCTTCCCAATATTTTA
TTCCTTTTATTTCTTTTTCCTGTATTATTGTAATAGAGGA
GATTTTAATAAAATGTTGAATTTAAGTGCTGAAAGTGGGC
ATCCTTGTCTGGTTTGTAAATCGGGGAAAGTGTTCAGCAT
TTTACTAATGATTAAGAAGTTTGCTACTACTACTTTTTTA
AAAAATGATTACTCTTTTTCCTTCTTGTCCTAGTCTGTAG
AGAGCTTTTATTGTTAATAGGAGTTAACTTTTATCAAAAG
CTCCATCTGTATCTATTTTGATATGATTTTACTATGATAT
TTGGCTAATATTGAAATTATAATTTTCAAATATTCCAATA
TTACATTACTATAGAAATTAAGTTGTTCCTGATGTGGCCT
TTTAATACATAGTTGGGTTTGCTTTGCTGATATTTTGTTT
ATACTTTTTTGTTTATGTGTATGAGAGAGATTGGCCTTTG
TCTATTTTATAATCTTACATTTTGGAACGATATTATTTAG
CTCATAAAACAATTTGGAAAGTGTTTTTTCTCAATTTTCT
GAAAGCATTTGTGTAAGATCAGTGTTGTTTCTTTTTAATA
ATGTCCAGAAGACCTCACTGGTGAAGACATATGAACGAAG
AGCACAAAATCTTTTTGTTGTTTGTTTAAATCTTCTGAGG
TAAATTTTACATACATTAAAATACCCTAATTGTATATGTA
CAGTTCCTTGAGTTTTTGGAAACTGGATCACCCTTATCAA
GATACAGAATATTTCTATCACCCTGGGAAGTTTTCCTCCT
TGTTGGTTCCCCACAACTTCCATCAAATGGCAACCGCTGT
TCTGAGTTTTAACTGTAGATTAATTTTGACTGAAAATTTC
ATATAAATGGAATTATACAATATGTACTGTTATGTGTCCA
CCTTTCACTCAGGATAATGTCCAAGACTCATCCTTGCAAT
TGCATATATTAATCCTTTTTATTACTGAGCAGTATACCGT
TTTATCAATGTTCCACAGTTTATTCATTTTCCTGTTGATG
AACATTTGTTTCCAGTTTTTTGGCTGTAACAAATAAAGCT
GATATGAATATTCCTGTACAAGTTTTTATGGAAATATGTT
TTTGGGTAAATACCTAGAAGTGGAACTGCTATGCTAGATA
GTAGCTGCATGTTTAAATTTAAAAGAAACTGGCATACTAC
TTCCAGTTGGATTGTACCATTTTACATTCCTACTTACGCC
CTGTTCTTGCCCAATATTTTTTGTTGTTAATCTTAATTTT
ACTCATTCTAGTGGGTATGTAGTGGTATTCTGTGGTCTTA
ATTTTCATTGTTGTTTGCATTTGTGTTATATATCAGCATG
GGGTTTTTGTGTTATATATATCATGGGGTTTTTGTGTGCC
TATTAACCATTGCTTATATCTTCTTTTGTGAGGTGTGTGT
TCAAATATTTTGCTCAGTCTTTAGAAATCAAAATGTTTGT
ATTTTTATTGTTGAGCTGTAAGAGTTCTTTGTCAGATGTT
TTAGCAATATTCTCTCAGATTGTGTGGTTTGTTCATTTTT
AAAACAATTATTTCATGAGCAGAAGTTTTCAATTTTGAAG
GTATAATTTTATCAATTGTTTTCTATTACGGTTAGTATTT
TCTGTGTTCTAAGAAATCCTTGTTTATACTCAGATCACAA
AGATATCTATGTGTTCTTTTCTAAAAGCCTTCTGTTTTTA
ACTAATGTATTTAGATTGGTGATCCATCTCAAATTCATGT
ATGATGTGAGATCGGCATTCGGATTCATTTTTTTTCGTAT
TTGTAGCCAGTTGTTTCAGCACCGTTTGTTAAAAAGGCTG
TTTTCCCTTTATTAAGTCATTTTAGCATCTTAGTAAAAAG
ACCATGTGCTCTATTGCTGTCCTCTCTATTCTCTTTATCT
CATTGTCTGCCTTTATGCTAATACCACAGTCATGATTCCT
GTAGCTTTATACTAATGTTGAGATTGTGTAATGAACTCTG
AGTGTATAGAGTCCTACTTTGTTCTTTTTCAAGATTGTTT
TAATTATTCTAAGACTTTTACATTTTAGAATCAATGTATC
AATTTTTAGAAAAGCCTACTGATGTAATTGAGTATGCACT
GAGTATATAGATAAATTTTGGGAGGACCGATATCTTGACA
ATGTTGAGTCTGTTGGTCTGTGAAGCAGGTATTCTCTTTT
TTTTTTTTTTTTAAGGTCTAACTTAATTTCCTCAAGGATG
TTTTACAGTTTTAATATATAGGTCGTCTTCATATTTTCTT
AGCTTTATTCCAAAGTATTTAAGTTTTTTGAGTCTGATAA
ATGATATCTTTAAAATTTTTACATTCAAACACTGTGCTGC
TAATATGTAGATAATATAGTTGATTTTTGTATCAGACTTT
TTTTCCTGAGATCCTACTGAAGTCATGTATTTTTTAGTAG
TTTTGTTGTTGTTTTGGCCCCTGATCTCTTAGTTTTTCTG
TGTAAGCAGTCCTACTGTCTGATAATAGGAATTTCACAAT
AGGGTCGCTTCCTTTTTACTTTGCAGACTTTCTGTTTGTT
TGTCTTGACTTACTGCACTAGCTTGGACCTCCAAATACAG
TGTTGAATTGGTGTCATAAGGGTGGACATCCTTACCTTAT
TCCTGAATTGAGGGAGGAAGAATTCAGTGTTTCACTGTTA
AGTATGGTGAAATTATTGTTAGGCAATATTTTGGTAGGTG
CCTTTTATCTGATTGAAGATACTGTCTTCTGTTACTATAA
TAGTTTGCTGTGAATTTAAAAAATATAGTTATTGATGGGT
GCTGAATTCTGTCATAAGCTCTTTCTGTATCTATTGAAAT
CAATCTTTTAGTTACTTGATATAGTGAATTACTTTGATTA
ATTTTTTAATAGACTTTATATTTTAGAGCAGTTTTAAGTT
CACAGCAAAATTGAGCAGAATATACAGAGTTCCTGTATAC
CTCCTGTTCCCACACTTACCCAACCTTCATCTCCCAAAAC
ACTGAACCAGAATGGTACATTTGTTACAATTCAGGAAACT
ACATTGACATATTATTATTACCCAAAGTCTATAGTTTACC
TTAGGGTTCACTCTTGATGTTGTACGTTCAGTGGGTTTTG
ACAAATGTATGTTATGTATCTCCCATTGTAGTATCAAACA
GAGTAGTTTCCACTGCCCTAGAAATCTTCTGTGCTTTGTC
TGTTTATTCATTTCTCCCTCACCACCACTAGTCTTTTTTT
TATTATCTCCATAGTTTTGCCTTTTCCAGAATACTTAGAA
TGATACAGTAGGTAGCCTGTTCAGATGGGCTTTTCTCAGT
AATATGCATTTATGGTTCCTCCATGTCTTTCAGTGGCTTG
ATAGCTGTTTTCTTTTTAGTGCTTTTTAGTACATTGTCTA
GATACACTGTGTGCATTGAACATTCCATGTACATTTGAAA
ATAATGTTTTTTCTACATTTATTGCTTGTATTTTATACAT
CAGTTAGCACTAGATGGTTGATGCTGTCGTTAAGCTCTTC
CATAATTTCCTAATTTTTGTTTAGTTTTGTCAGTGCTAAG
AAGAGGGCTATTAAAGTTTTCAGATATAATCGTGGGTATG
TCTGTATTTCCCTGTAGTTTCCTCACTTTTTATTTTATCA
GTTTTGAAACTTAATTGGTGCCTACACGTTCCAATTGTTC
ATCTTTCTTATACACTGAGTCTTGTATAATGGAATGTTTC
CCTTTAAGGTAGTACTCCTTGTGAAGTGTGATTTGCCTCA
GTATAGCCAGCTTTCTTAAGATATTAACCTTTTGCATATA
GTTAGGTTTTGTATTTTTTTATATATTCTGGTAATCTGTG
TATTTTTAAGTGGACTGTTTAGACTATGGGTCAACAAACT
TTTTCTGTAAAGTGACAGTAAATATTTTAGATTTCACAGT
TCATATGTTCTCTGAGGCAACTACTCTTCTCTGTCAGTGT
AGTGTGAAAAGTAGCCATAGACAGTTTGCAGATGAATGAT
GGATGTGGTTGTATTCAAATAAAATTTATTTATAAAAACA
GGTAATGGACCGGATTTGACCTTCAGGCCATGATTTGCTG
AAACCTGGTTTAGATGTTTTGTTTGTTTTCTTAATGAGAC
AGGGTCTGGCCAGTGTAGTGGTGCCATCATAGCTCACTGT
AGCCTCAAACTCCTGGGCTCAAGCTGTCTTCCCACTCAGC
CTCATAAGTAGCTGGGACTACAGGTGTGCCCCACCATGCC
CGGCTAATTAAAAACAATTTGTTTTAAATAGAGATGGGGG
TTCTCACTTTGTTGCCCAGGCTGGTCGTGAGCTCCTGGCC
TCAAGTGATCTTCCTGCCTAGGCCTCCCAAAGTGTTGGGA
TTACAGACATGAGCCACTGTATTCGGCTAGAAATTTTTTT
TTTTTTTTAGACAGAGTTTTGCTCTTGTTGCCCAAACTAG
AGTGCAACAGCGTGATCTCAGCCCACCACAACCTCTGCCC
CTGGGTTCGAGCAATTCTCCTGCCTTAGCCTCCTGAGTAG
CTGCGATTACAGGCATGCACCACCATGCCCAGCTAATTTT
GTATTCTTAGTAGAGATGGGGTTTCTCCATGTTGGTCAGG
CTGGTCTCTAACTCCGACTTCAGGTGATCCGCCTGCCTCG
GCCTCCCAAAGTGCTGGGATTACAGGCATGAGCCCCTGCG
CCCGGCCAATACAACTTTTAATAAGTGGTCCTGAGACAAC
TAGATAACCATTTGGAAAAGTCCATTTGTGGAAAAAGTTA
AAACTCTTACATATTCCAGGGCAAACCACAAATGGATCAA
AGATTCAAGTGTAAAAAATTAGACAAACACAACCCAAGTA
TCCGACATTGGGCAACTGGTTGAATAAACTGTGGTATAGC
GACATAATAGAATGCTGTGTAGCTGTGGTCAAGAAAGTTC
ACTGTACCTATGTAGAGCGATCTCCAGAATATATTGTAAA
GTGAATAAAATAAGATGCAGGATAGTATTTAAGTATGTCT
CTCTTTGTTAAACAGAGGTAGGTAGAAATATTGTTTACAC
TTGTATGTTTATCCAGTAACAATAGAAAGGGAGTCGAGGG
AATAGGGTAGACAGGAGTGGGAGTGACACTTCTAAGTGGG
AACCTTTTTATTTTTGTTCTGATTTTTTAAAGCATGTAAA
TGTATTACTCATTTTAAGATACCACGTAATAACTTTTCCA
GATTGGGCTGAATTCATGTGCAAGTTTCATGAATCATTTA
AGGAAGAAGTAATTCTAAACTTCCCCAGATAATAGAAAAA
GAAGGACCACTGCCCATTGCCCAAGTCATTTTATGAGGCT
AGAATGACCTTGATTCTAAAACCTGATGTGAAGCAACATA
GGAAAGAATACATACTATATGCTTTGTTTTGTTTTGTTTT
GTTTTGTTTTGTTTGTGGAGACAGGGTCTCGTTCTGTCAT
CTAGGCTGGGGTGCAGTGGCACAATTACAGCTCACTGCAG
CCTCAACCTCTTGGGCCCAGTTGATCCTCATACCTCAGCT
TCCTGAGTAGCTGGTACCACAGGCATGTGTCACCACACCT
GGCTAATTTTTGTATTTTTTGTAGAGGTAGAGTTTTACCA
TGTTGCCCAGGCTGGTCTCAAACTCCTGAGCTCAAGCTAT
CTGCCCATCTTGGTCTCCCAAAGTGCTGTGATTACAGGCA
TGAGCTACTGTGCCTGGCTTCATATGATATGCTTCTGTCA
CAAAAGTGAGGATCATGGTTAACTCCGTTGGAAAGGTGGG
GGTTGTGATCAGGTAGGGCTGTGGGGGCAGGGTTCTGTGT
TACTGCATGTTCTATTTCTTGATCTGAGTTTTAGTTATAT
GTTTATATGTTATATGTTTAGTTATAGTTCACTTTATCAC
TGTGTAAACATAATTTGTTTTGTAGTTGTATGTAGGTATG
TTATGATCAATTATAAATGTTATAAAATCATTTAAAAAGA
AGGTTTAATAATTATGAAACATATGTCTTATAAATTACTT
AAAAAATATGTACACTAACACTTGATAGATGGAACTTGCA
TGGGGAAATAAAAAAACTTTGAACAGTTTAAGATTAGCAC
TTTTAATATTCCTATATCATAAATTGATAAATCAAGCAGA
TAAAAAAATCAAGACATAGAGGTATTTGTTTTTTTGAAGG
GAAAAGCTTTTAATGGCACAGTTATTCTAATTCCATGTTA
AGATGATTGGTAAAGTAGTGATTTTTACAAAGAGCAAAAG
CTGGTTTCTCCCAAATTAGTTTCCCCAAAGGATTAGAGGT
CAGTCAGTCAGTCAAATCTATATCCAGTAGGGACCACCCA
GTTTTGTTTTAGGCTAGTCTGTTGGGATATATAGTCTAGC
TAGCAGAGTTGCAGCTCTAGCAAGTGTTAGAATTGTTCAT
TCACAGAATCAGCTGAGGTACTTAGAAAGTAAAGATTCTT
TAAAAAGAATTATGCTACAGAAAAGAACAGAGAGGATATA
TGTACAAAACAGGAAGACTCAGCTGATTCAGGGACCCCAG
GAGAAAGTAGTTTTCTTCATTTAAAAAGCTACTTATCATC
TCCTCTTAACTTACTATAAATCCAGAAAGAAAGTACTTGC
CAAGAGATACTGATTATATATGGGAATTTAAATCCTCCTT
GTTAGGAATTCCATTAGCAATTCTTTTGGAAAACCTGAAA
TCAAACCCTTTAGGTTCTCACAGAGTTTTACTCTCTGGAG
ATGCTCTGGTTTGGTGGTTGGTTGGACTAGGAGTTGGAGC
AGCAAGCATTGTATAGAATGCTGGTCTGTGTGAAAGTCCT
TATTAGGAAATTTAAAGGGTTCACTTTGCCTTGTCAGTGG
TGAAAATCAGTCCTCAAGGAGGCTGAGAGGTAGCCAGGTT
TGGAGTTAGGGAGCTCTATCTAACCCCCAAAACATAATTC
AAATAGTATGCACAAAAGTTTGGTTTAGTCCAGTTCTTCA
GGCCCTGAAGCACATTAGCCATTGTGTAAACTCTTGAATT
ATATCTGAACTAAAAGAATAAAAGGACTTTTCACCCATCC
CCACTTGCTATATTCAACTGGCCATATTAAAAAAAAAAAT
TCAACTCGCCATATTTAAGAAAAACCTTTTGCAGGATTGA
CTGGACAGACTACACCATGCTAAAACTTTTTCTAGTACTG
ATTAGTGTGTGAGATTTCTAGCCAGGATTTCTGACTTGAT
TCCATAGTGGCCTTTTTCTGAGATAATTCGAAGAAGGCAG
TCACCCTAGTCAGTTTTCTAGGAATTGACAGCCAGCCAGT
AGGGGGTGGCAATCTTCATTCTCCAGACCAGGATGCAGAT
GGTGTAGGTTCTCCTCATTTCTTTGGTGTCATGTTGGACC
CTTCAGACTTTGATTGCTGGAAATCAGCATACACAGAGAA
AGCTCCATCTACTGGACCATTCTTGTAAATATCAGTCATG
ATCTCTATACTTAAAGGTTTACTGTAAAACAGAGGTGTCC
AATCTTTTGGCTTCCTTGGGCCACATTGGAAAAAGAATTG
TCTTGGGCCACACATAAAATACACTAACACTAACGATTAC
TGATGAGCTAAAAAAAAAAAAAAAATCACAAAATCTCATA
CTGTTTTAAGAAAGTTTATGTATTTGTGTTGGGTCATATT
CGAAGCTGTTCTGGGCCACATGCGGCCTGTGGGCCACGGA
TTGGGCAAGCCCGCTGTGATAACCATTGCTGTAGTGCTTG
TCATCCTTGTAGGAAGGCGTGTTGCGAGGCTTACAAATTT
TGAACTTGGGAATGTCTGTCCACCTCCGTCACATGGGAGC
CATATTGAAATGGTGCTCACATCATGGGGACAGAATAGGG
TCTTCAGGCTACATGGGAGTCATAGAGGGTACCTGAGAGA
GAACAGGCTTTTCTTGGTTCAGAAATTCTAGGTTTGAGAA
GGAAAGCCTCCATACAGTCATCTCCACACTGCACAACAGG
TGAGCAGGTTTCAGCAGACATCTCCATATTGTTGTTCTTA
TTGGTCTAAATGTACACCTGGTCAGAAATGGTTTTCATGG
CCCCAGATGTTCAGGAAGAGCTATAGGAACTCTGTCGATG
GTGTCTTTTTAATTGTTAGACATTTTGCCCACCGTTCCTG
GATCAGCATTTTTTGGGCAGACCCATTTTCTTAACAAAAC
TGTACTCTGTGAGGCAGCTTGAATCTATCTAGGAAAGTTT
CCAGTAGTTAATTTGCATAGCTCATGTTGGCATTGTGGAG
ACTCAACAGTTTATCTGCAGGGTGTGAAATAGGTTCTGCT
TGGGGTATTAGGCAGCACCGTAAGGCAGAAAAGGTGGTCA
GACTCACTCTTTGGACTCTGGATCCTGGATTTACTGAAAC
CGCAGATACCCTGAGCCTGAAGATACCATGTCCAGTCCTA
ATACCTGGTTCCTGGAACCCACCTCCACCATTGTTGCCAC
TTGAACAACGTAAAAAAAAATTTAATGACATGTTATCTTG
CTGAACCTAAAAGATAAATATAGAATTCTACATGCTGCAG
AGACTACACATTCTTTTCTAGCTTATTTATTTATTTATTT
AAAATAGAGACAGAGTCTCGTCCTGTCACCCAGGCAGGAG
TGCAGCGGCATGATCTCAGCTAACTGCAACTTCCGCCTCC
TGGGTTCAAGTGATTCTCCTGCCTCAGTCTCCTGAGTAGC
TGGAATTACAGAGGTCTGCCACCATGCCTGGCTAATTTTT
GTATTTTTCGTAGAGATGGGGTTTCACCATGTTGACCGGG
CTGATTTTGAACTCCTGACCTCAGGTGATCTGCCCACCTT
GACCTCCCAAAGTGTTATGATTACAGGCATGAGCCACTGT
GCCTGACCCAAAATGGCTCTTTGAAAGGGTTAATAGGATA
TTTAAAAATTGCTGGGGTCTTGGGAGAAAAATCACATGAT
TATTTAAGTAGATAAAAAACATAACTTTGATAGGTATATG
TTACAAGAACTCAGAAAATCGGAATAAAGGGGAATATCCT
TAATTTGATAAAGAATTTATGCCAGTAACCTAAAGCAAAC
TGTTTATAAGAAACTAGATGCATTCTGTCTAAGATCAGGA
ACAAGACAAAGATGATTAACACTATTACAGGTCTAAATGT
TACTGGAGGTCCTAGATAGTCCATTAAGAAAAGAAATAGA
GGCCGGGCATGGTGGCTCATGCCTGTAATGCCAGCACTTT
GGGAGGCCAAGGTGGGCGCATAACGAGCTCAGGAGATCAA
GACCATCCTGGCCAGCATGGTGAAACTCCATAACATCTCT
ACTACAATACTAAAAAAAAAAAAAAGCAGTTCCAAGATGG
CAGAATAGGAGTAGCTCCAGTCTGCAGCTCCCAGCGTGAG
CAGCTCAAAAAACGGGTGATTTCTGCATTTCCAACCGTGC
AAACGGCACATCAGGAGATTATAAACTGCGCCTGGCTTGG
AGGGTCCCACGCCCATGGAGCCTCACTCACTGCTAGCACA
GCAGTCTGAGATCGAACTGCAAGGCAGCAGCGAGGCTTGG
GGAGGGGCATCTGCCATTGCTGAGGCTTGAGTAGCTTTGA
AGAGAGGAGTGCTTCTCCCAGCATGGAATTTGAGATCTGA
GAACGGACAAACTGCCTCCTCAAGTGGGTCCCTGACCCAT
GAGTAGCCTAACTGGGAGACACCTCCCAGTAGGGGCTGAC
TGACACCTTATACAGATGAGTGCTCCTCTGAGACGAAGCG
TCCAGAAGAAGGATCAGACAGCAACATTAGCCATTCTGCA
ATATTTGCTGTTCTGCAGCCTCTGCTGGTGATACCCAGGC
AAATAGGGTCTGGAGTGGACCTCCAGCAAACTCCAACAGA
CTTGCAGCTGACAGTCCTGACTGTTAGAAGGAAAAACTAA
CAAACAGAAAGGACATCCACACCAAAACACCATCTGTATG
TCACCATCATCAAAGACCAAAGGTAGATAAAACCACAAAG
ATGGGGAGAAACCAGAGCAGAAAAGCTGAAAATTCTAAAA
ATCAGAGCACCTCTTCTCCTCCAAAGGAAAGCAGCTACTC
GCAAGCAATAGAACAAAACTGGATGGACAAAGCTGGAGGC
ATCACACTACCTGACTTCAGACTATACTTCAAGGCTACAG
TAACCAAAACAGCATGGTACTGGTACCAAAACAGAGCTAT
AGACCAATGGAACAGAATAGAGCCCCCCAGAAATAATACT
ACACGTCTACAACCATCTGATCTTTGACAAACCTGACAAA
AACAAGAAATGGGGAAAGGATTCCCTATTTAATAAATGGT
GCTGGGAAAACTGGCTAGCCATATGTAGAAAGCTGAAACT
GGGTCCCTACCTTACATCTTATACAAAAATTAATTCAAGA
TGGATTAAAGACTTAAATGTTAGACCTAAAACCATAAAAA
CCCTAGAAGAAAACCTAGGCAATACCATTCAGGCCATAGG
CATGGGCAAAGACTTTATGACTAAAACACCAAAAGCAATG
GTAACAAAAGCCAAAATTGACAAATGGGATCTAATTAAAC
TAAAGAGCTTCTGCACAGCAAAAGAAACTACCATCAGAGT
GAACAGGCAACCTACAGAATGGGAGAAAATTTTTGCAATC
TACCCATCTGACAAAGGGCTAGTATCCAGAATCTACAAAG
AACTTAAATTTACAAGAAAAAAACAACCCCATCAAAAAGT
GGGCAAAAGATATGAACAGACACTTCTCAAAATAAGACAT
TCATACAGCCAACAGACACATGAAAAAATGCTTATCATCA
CTGGCCATCAGAGAAATGCAAATCAAAACCACAATGAGAT
ACCATCTCACACCAGTTAGAATGGTGAGCATTAAAAAGTC
AGGAAACAACAGGTGCTGGAGAGGATGTGGAGAAATAGGA
ACACTTTTACACTGTTGTTGGGACTGTAAACTAGTTCAAC
CATTGTGGAAGACAGTGTGGCGATTCCTCAAGGATCTAGA
ACTAGAAATACCCTTTGACCCAGCCATCCCATTACTGGGG
ATATACCCAAAGGATTATAAATCATGCTGCTATAAAGACA
CATGCACACTTATGTTTATTGTGGCACTGTTCATAATAGC
AAAGACTTGGAACCAGCCCAAATGTCCATCAATGATAGAC
TGGTTTAAGAAAATGTGGCACATATACACCATGGCATACT
ATGCAGCCATAAAAAAGGATGAGTTCATGTCCTTTGTAGG
GACATGGATGAAGCTGGAAACCATCATTCTGAGCAAACTA
TCCCAGGACAGAAAACCAAACACCGCATGTTCTCAGTCAC
AGGTGGGAATTGAACAACGAGAACACTTGGAAACAGGGTG
GGGAACATCACACACCAGGGCCTGTTGTGGAGTGGGGGGA
GGGAGGAGGGATAGCATTAGGAGATATGCCTAATGTAAAT
GATGAGTTAACGGGTACAGCACACCAACATGGCACATGTA
TACATATGTAACAAACCTGCACGTTGTGCACATGTACCCT
AGAACTTAAAGTATAACAAAAAAAAATTATTAGCTGGGCT
TGGTGGTGCGTGCCTGTAGTTCCAGCTACTCTGGAGGCTG
TAGCAGGGGAATTGCTTAAACTCGGGTGTTGGAGATTGCC
GTGAGCCGAGACCGTGCCACTGCGCTCCCGCCTGGTGACA
GAGCAAGACTCCATCTCAAAAAAAAAAAACCTAGAAATAT
AAATCAGTTAGCAGGATTGGACAGGAAGAGATAAATCTTT
AATTATTAATAGACCACCTACACATAAAAATACATAGAAG
CAATAGATAAAAATATCTATTAATAAGATAATTGAGTATT
TCCAATTAAAGGATCATTTTACAAAAATCAGAATTCCTCT
GTATTCAAAATAATTAACTAGAAGAGATGATGATACAAGA
TGTCATTCACAATAACAAAATCAATCATGTCTCTAGGATC
TAGGAATTAACCTAGCAATACATCAGATCTACATGGAGTA
AATTTTAAACTCTGTTACAGTATTATTCAAAAGACTTGAA
AACCAGATACACCATATTCAAAGATGGTACAACATATTTG
TAACAATGTGAGTTCTCCCTAATCTATAGATTCTATGAAA
TGTCAATCAAAATCCAGTGGAATATTTTGAGAAATTTGAA
CCACTAAATAATTTACATGGAGCTTCTGATTCTGATTATG
ACATTTTTGCTTATATTACACCAGCCCTTCTGCTGAAAAC
AACTAGAAAATCTTGACTAAAGTATAAATTTATCTGTTTG
AAGGTATAAGAGCTATGAAATCAGTAAGACACAAGGGGCA
AAGAGTTGCAGATATAAGCTGTTGAGAGGTAAACTCCCAA
CATTCAGCCCTACCTTTCTCTTTTAGGCAGTTGCCATTAC
CTAGGTCATAGCAGAACAGCTAGAAATCTCATAGGCAGGA
AAAACATAACTTGGAGTTCAGGTTTCAGTAAAGAATAGAG
CTCTGTTAAGTATCCTAGGTATTCAGTTTCGATCCTTGAA
AGTCTATCACCTTTAGGTGTAAAGACAAATGGAAACAGGT
CTGCCATTATAAGACAGAAACTCAGTTGTAATCAAATCAA
TTCTTAAGACTCCATGACAGGATAAATATGAAAATTACAC
CCAGGCACATATCAGTAAAACTTCTGAAAACCAAAGATAG
AAAATTTTAATAATACCTAGTGGAAAAAGGACATGTAACT
TCCAGAAAGCCGTAAGACAGTTCACTTCTCAACAGAAATG
ATGGAAGTTGAAGATAAAGGAAAAATGGCATTTTAAAACT
ACTGAAAGAAGACAAGCCATCAATCCAAGATTTTATGCCC
AGCAGCAGTATCTTTAAATAAAGGCAAAAACCATGAGATA
TTGCTGAAAGAGAATAAAGAAGACCTAGGCAAGCAAAACG
ACATTGCGTATTCATGGATTGGAATACTTAATATTTTTAA
GATGGCAGTGTTACCCAAATTGATCTACAGATTCAGTGCA
ATCCCTATAAAAATTCAAGGTATTTTTCTGGTAGAAGTGG
ACAAGGTGATCTTAAAATTTATGTGGAAAGTTGAGAGATC
CAGAATAGCCAAAACAATTTTGAAAAAGAGCAAAGTTGGA
GGACTCACACTTCCTGATTTCAAAACTTGCTACAAAGCAG
TGGTGATCAAGGTTGAGTGGTACTGGTGTAAGGCTCATAC
ATAAATCAAGAGAAAAGAATTGAAAGTCCATAAATAAATT
TTTACATTTATCGACTGTTGGTTTTTGTCAAGGGTGCTGA
AACCAAGGAGGTAAAACAGTTTTTTTCAACAGTGCAGGAC
AACTGGATATCCACATGTGAAAGAATGAAGTTGGACTCTC
CTTCATACCATATACAAAAATTAACTCAATACAGATCATA
GACATAAATGTAACAGATAAAACTATGAAACTCTTAGAAG
GAAACATAGGTGTAAATTTTTGTGACCTTGGCTTAGGCAA
TGGTTCTTAAATATGACACGAAATCTCAGGCATCAAAGGA
AAAAACAAAAAATAAGATTTCATCAGAATTTAAAACTTTA
GTGCCTCCAAAAAACACCATCAGGGAAGTAAAAAGACAGC
TCACAGGGAGGGAGAAAATATTTGCGAATCATGTATCTGA
TGAGAGTCCAGTGTCTATATTAAAATAACTCTTTACAACT
CAGCAATAAAAGCACAACCTAATTTAAAAATTGATGAGTG
ATTTGGATAGCTGTTTCTCCAAAGAAGTTATACATATGGA
CAATATGTACATGAAAAGATGCTCAACATCACTGATCATT
AGAGAAATGCAAGTCAAAACTACAATGAGATACTCCTTCT
CACCCACTGAGATGGCTGTAATAGGCAAGACAGTAACAAG
TATTGATGAAGATGTAGGGAAATTGGAAAGCTTAGGCATT
GCTGGTAGAATGTAAAATAGCATTCTTCAAAATGTTAAAC
ATAGAATTACTATATGATCCAGCAATTCTACTCCTAGATG
TGTACAAATGCAAGAGAATTGAAAATGTAGGTACACACAA
AACTTGTATATGAATCTTCATAGCACCCTTAATCATAACA
GCTAGAAAGTGGAAACAATTCAAATGTCCGTCAACTGATG
AATGCATAAACAAAATGTGGTATATCCGTATGATGGAATA
TTATCTAGCCACACAGGAATGAAGAAGTACTGATATATGC
TACAATATGAATGAGCCTTGAAAACATGTTGAGTGAAAGA
AGTCCAAAAAAAAGCTACATATGGTATGATTCCATTTATA
TGAAATATCTGCAGGTTTGTTACATAGGTAAACATATGCT
ATGATGGTTTGCTGCACCTGTCAACCGATCACCTAGGCGA
TTAAGCTCCACATGCATTAGCTGTTTATCCTGATGCTCTC
CTCCCCTGGCCTGCCCTCACCTCCCCACCCTGTAGGCCTC
AGTGTGTGTGGTGTTCCCCTCCCTGCGTCCATGTGTTCTC
ATTGTTCAGCTCCCACTTATAAGTGACAACATGCGGTATT
TGATTTTCTGTTCCTATTAGCCAATAGAACAAGTAGACAA
GAATGAGTAAGGGATAAAGGATATGAACAACCTCAACATA
ATTGACATAGAATATTATACTGAATCACTGATGACTACTT
GTATCCTGTTTAGTACACATGGAACATTTATCATTTACTA
GTGTATAGACATGCAGTTGATTTTTTTTTTTTTTATATGG
ACCTTGTATCCTGTAACTGTTGTAAATCCACTTAGTTTTA
GGACACAGTTTTTGTGTATGGTTCCCTGTTAGATTTCCAC
CTTCTATGTTATCTAACTTTTATTTCCTGTCTTTACCACT
TTTATGGTCACCAAAGGGAAAATTACCTTGTGCATATGTA
CCCTAGAACTTAAAGTAAAAAAAAAAAAAAAAGTCTCCAA
AGTTTGGCAGAAACCATCAGAGTGAAAACCAGCTATGATG
CCTGCTTATCTGTTAGTATTCTTAGATGCACTTAATTTTG
ATGCTATGCCAGTTTCTTTCATCTCACTCAGAAATGTGTT
TAAATGCTTAACAGTTTCTCACATTTATGATATATAGGAA
GGTAATTCAATGTATCTGATCTTCCATACTGCCAGAAATT
GAAAGTTTTGTTTTTTCATATGAATATTAGTCTCAACTTG
TCTACTTAAAAAAGTGTTATTTTCTTTGGGATAATTTGAA
ATTTACAGATTAAACGAGAATTGAAGTCCAGTTGTCTTTA
GATTACAATAGGATTTATAAGTTCAGAGAAGAGAGATGGC
CAGTTTTATAAACTTTTTACTTATTTCTTACATTCCTTAC
TAGATTTTTTTGGTAGCTGTTCATGGGATATTTTCTACTA
TGTTTTTTTCCTTTTCTTGAAAAATATGAAAGATATTTAT
TTATATATATCCTACTTTATTAATATTAATTACCTTTTGT
TACCAGCTACCTTAACAAATTACCTTGTTGCTGGTAGTTT
CCTGTTTATTTTATACTTTTTTAGTTACACAATTGTATCT
TTTACCAAAAATAATAAAATTTGGAGTCTGTACATTGACA
GTTTCCCTATTAGCTTTCTTAACTCCTTGAGTTTTGATTT
TCAGCTTTAACTCTCTATGTAATTGCTCTTACCTGTGCAT
TAATTTTGTTCTGCAGTGTAGTTTCTCCATTTTCTTTTCT
CTCCGTCTAACCCTATTCTGTTCATCCTTAGATTTCAGGA
ATTCTTTAAAATATCTAATCAGCTGATGTTACTCTTATTA
CTTTCCAGTGTTATTATGGTTTATTTTCGACAGGTTGTAT
TGTCTGTCATCTCATGAGCTTGAAGGTGGGAGGGAAGTAA
ATGAGGGTCCCTAGTTTGCCATCTCAAAACAGACTCTATT
TAGACTATTTAAATACTAACTTAAAACATCAACAAAAGTC
AATTATCCTGGCTGTTATTCTTCAGTAATTGAATATTTCT
TGGCTGGTCTTCGTAGCTGAGGTTCTTTATACTACTTCAG
TGTTTACATCCTTTGAGAACTCCATATCCTCCCTGTTTCT
ACCTCTACATGTCATTGATGAAAGTCTTCATTCCTTGTAC
CATAGATCCTGGAAGTTTTGATACTTTCCATCCATGGGCT
GTGATGTAATGCTGTTTGAACTGTGCAAGGAGGTGAGGTT
CAAACCTCTTCTCTTTGCTTCTGCATTTTAACTAGTATAC
TAGAGCTAGATCAGGTTCAGAATTATCAGATTTTCTGTTA
AAAGGGATTAAGACTTAAACCTGGAGCCAAACTGGAGATT
TCCAGTTACTTTCTCCTGAATGCAAAGTTGAGTTCTGACT
TGGAATCTCAGAGTAGACTCCAAGTATATGTATCCAGCTA
GCTGACTTGAGGTTTCCAGCCAGCCTTACAAACCAATTGA
GTAGTTGAACAGAGAACAATACTGAAATATGGGCATCCAG
GCCAAATGCTAGAGGGCAAATCTTGAGTCCTAATCCATTT
AAGTTTATTACAAGAACAGAAGTGAAGTGAAAGGGAATTA
CTCATTTTTGTTTTTCAACATTTGCCTCTTGAATCAAGAG
AGAGGGTGGAGCCTCTCTTGCTTGTGAAGCAGGGTGTTTC
CACATACTCATAACTTGAACTCTAGGAAGAAAAAGATAGC
AGGATACATTTTACAGAAAAGGGAAGTAGAGCAGAGTGCT
TTGCCCAAGCACTCATCTCCTTTGATACAGTTCCTTCAGA
TACTTTGAAATAACTAATGCATTATATTTAAGGCCAATAT
TACTAGTCATTGTGTTTTCAAGGAAATCAGAGGTATTCCC
TGCTTCACTAAATGTATTTGTCATTACCTGTTGCTTCTTT
AAAATTATCCCATATTTGGAAATCAGTGAAAGAATTGTGG
CAGAAAGAAGTCACTGAAGGAACTGAATACAAGAATAAAG
TCAGGAGATGAATGAGTTTATGCAAATGGGAATAAAGATA
TAAAATACTTTTATTTTTCTAATGGGGAGATGAGAACACC
TATATAACTTCTTCCTAGTATTTATACTTAAAACTATTAA
ATTCCTTATTTATGTGTTTAATGTTTGTGTTCACCAATAA
AGTGTAATCTCTGTGAGGTCAGGGAGTGAATTTCTCTTAC
TTGTTTTATTCCCTACTTAGAACAGTGCTTTTAAATGTAA
TTTTTTTTTTTTTTATCAAGGGCTAAAAACATAGGAAAAT
GGAGTTCTTTTTTTCTTTCATGCTTCCCTCTTTTGACTAA
TGAAAATAATACTTACTAATCATCTACTATAATCCAGTAA
TTTACATGCCCTTGAGTAGGGTCGCAGTTTAATCAGCAAG
AGGGAGAGTGGTACACAGGGTTGATATCCACTTCTGTAAA
TTGAGGGATATTTTTCCAATTTTATTTCTATTCACAGGTA
ACAAAATTGATGTAGTTTTATAAACGTTAATATAATGAAC
TTTTCTTACCAAATATTTTGTCTTTTTCCCATGTATTGAA
ATATTTCTTTGTAAATCTGTTTTCTTATGGCTCCATAAAA
GTCCATTATGTGGATATTTGATAATTTACTTAACCATTTC
CTTATTGTTAAGCTAGAATGTGAGCTCCATGAATATAAAG
ATTTTTTTCCCTCTGTTAGCTCATTGCAGTTTCCCAGTAC
CTACAACAGTGTCTAGTGCATAGTAGGTACTCAATATGTA
TTTGCAGCATGAGTGAAAGAATGTGCTCTATTTTTTGCCA
CATTATAAATGCCTTATAAAACGTTTTTGTACCTAATGCT
TTCACTGCACTTCAAATGATTTTCTAAGAATAAATTTCTG
GGCGAGGACTTGCCAGTTGAAAAGACATAGAAAAGGTTGT
ATGATTTCAGATTAGTTTTCTAATCCAAAATAATGTTATC
TGTGGCTGTTTTTCTTTACACTTTAATTTTATAAATTTTC
TATAACATTAGGATCAAAATAGTTATTTTTTTTTCTTTTA
AGTGCATTTCTATTTATTCAGAGAGCAGTGAGCAGTCTTC
TAACTGGAATATAAGGTTTTTGTTGGTGGTGAAAGATGAG
GCTTGAAAGGTCACAGCTGGGTGCAGTGGCTCACACCTCT
AATCCCAGGACTTTGGGAGGCCGAAGTGGGTGGATCACCT
GAAGTCAGGAGTTCAAGACCAGCCTAGCCAACATGATGAA
ATCCCATCTCTACTAAAAATACAAAATTAGCCAGGCGTGG
TGGCACGCACCTGTAATCCCAGCTACTTGGGAGGCTGAGG
CAGGAGAATTGCTTGAACCTGAGAGGCAGAGGTTACAGTG
AGCTGAGACTGCACCATTGCACTCCAGTCTGGGCAATAAG
AGCAAAAGTTCTTCTCAGGAAAAAAAAAAAAAAGAAACAT
CATTTGGGCAAAGCAGTGAATGGCTTGGTATGCTATGCTA
AGGACCTTTATTCTGCAGGAATCGGAGTCCTGTACACTAT
TAATAAGCCGAATACAAAAACTCCATAAAGTAAATAAAAA
CAAAAATACAAAAAAGTAGAGTATAGATGCCACCTGTCTT
TTGAAAGGGTTATGTCCCAGTGAACCCACTGTAAGTTAAA
AATAAGTCTTGAAGATGCATTTGATATACCTAACCATCAT
AGCCTACCTATCATAGCCTATCCCACCTTAAATTTGCTCA
GAACATTTGTACAGTGTAGAGTATCGGTTGTTTGCTCTCG
TGAGTGCGTGAGAGCTGTGGCTCGCTGCAATTGACCAGCA
TCCTGAAAGAGTCTCATATGGCTTTCTGTTGAATATATGT
TGTTTTTGCACCATCTGTAAAGTCGAAACATTGAAAAATC
TTAAGTTGAACCATTGTAAGTTGGAGACCCTCTGTAGTGG
TATAGTTAGAACTCTTCTAGAAAGGTAATAGTGATAGTGC
TGAGGAAGGATTGGATAGAGAAGGGGACAAAGGGAGGTGC
TGGATTTCTCACTCTGTAGTCTCCACATCTCACCAGTCAC
CAACTTTTATATCCTCAGTATTTCTTCAGTTTCTTCCTCT
TTTTCTTAGTTAGATCCTCTCACCTCAATTACTGCTATAA
CTTTTCAATGTCTTTCCCTGCCTTAAAACCATTCTCCACA
GAGCTGCTATAGTGATCTAGCTAAAACTATCTACACAGAG
TGGTTCCCTTATTACCTGTATTTTTAAGGTTCTAGTTTGT
TAACATAACATACAAGCTTCTCTCCTCTTTGGACCCTTCA
GCACCATTTCTTGCTACTCCCTATTGTGTTCTTTATGTTC
CTAGGAAAGAAAACTGCTTAATTTCCTGCATATCTTCTCC
CCCACACATATTTCCTGCCTCTGTGCCTTGCTTATGCTGT
CCCTACTTCCCAAACTATCCCCTGTCCTCAGTCACATCCA
TTTCAGTCCCCTTTTTCTGGAATTCGCTATGTAAGACTCA
GGTGTCAGCCACTTCATTTAAAAAACTTTTAACATACATA
TTCACATACTATACACTTTCCTCCTCTACTCTCACTTTGG
GGTCAAGGATGTGTCTTCTTTACTATTTATAGGACACTGA
TTTTTACCCCTCCTTTCCCTGTAGTACTGTTATGGTACTG
TCTGTGTACTACTGTTTAGGTGTGTTTTCCCACACTGGAC
TGTGAGAATTTTGGAGGCAAGAACTTGTGGGGGCCAAGAG
TCCAACCCTTGTTATTGATCCAACCTTTGGCTCTCTGAAA
GTTTGCTGAAAAATTAACTTACAAAAGGCAGATTAATAGG
AGAAAAGGCATACAAATTTATTTAACATGTATCCATGGGC
ACCTGTATGAGGAAGACCCCAAAATACAGGGGAAATTGCC
CATTTTTATGCTTAGGTTCAATAAAGTATAGACAGCTGTG
TAGAAATGTGATTGGAGAAGAAAAAGGGTATGATCTAATG
CTAACAGACTGAGTGGGGAAACCCAGCAAGGCCTGTCTAT
CTAAAGTCTTCTTGGATTCTCTGTGCAGCATTCCTTCCTT
CCAGGTATGGGGCAGGATCCTCTCTGGAATGGGGGTCTGA
TGACCTACAATGAAACAGGTAAAATCTGATAGTTTTTTTT
GTTGTTGTTTCTTTGTTTCAGACAGTCTTGCTGTGTCCCC
CAGGCTGGAGTGCAGTGGTGTGATCTTGGCTCACTGCAAC
CTCAGCCTCCTGGGTTCAAGCCATTCTCATGCCTCAGCCT
CCTGAGTAGCTGGGACTACAGGTGCCTGCCTAATTTTTTT
GTAGTTTTAGTAGAGATGGGGTTTCATCAGGTTGGCCAGG
CTGATCTTGAACTCTTAACTTTAAGTGATCTGCCCTCCTC
AGCCTCCCAAAGTGCCGGGATTACAGGCATGAGCCACCGT
GCCCAGCCATTTTTCTTAGGACAGGGTCTCATTCTGTCAC
CCAGGCTGGAGTGCAGTGGTGCCATCACAGCTCACTGCAG
TCTTGACCAAGCTCCCATCTCAGCCTACCAAGTAGCTGGG
ATCACAGGCATGCACCACTACCCCTGGCTAATTAATTTTT
TTTTTTTTTAATAGAGATAGGGTCTTCCTGTGTTGCCTTG
GCTGGTCTTGAACTCCTGGGCTCAAGTAATCTTCCCTCTT
CAGCCTCCCAAAGTGCTGAGATTATAAGCATGAGCCACAT
TGCCTGGCAATAATTTCTTTGTAGCCAGTTTTTATACCGA
AAGGCTGAGGGAAAACTAGAGTAATATTTTTAGGTTTTAT
GGCTGGCTTTGAGGAAAGGGAAGTTCTAGTTTCTAAGACC
TAGAGAAGAGGGATTCTAGTTTCTTTGGCTTACCTTGGGG
GAGAATGGGACTGAGAGACAGAGCAGGAGAAGGTCAAAGA
AAAACTTCTGTGTCTAATGCTACTGAGTCCTTCATTTTGG
AGTATTGTTTTCTGAGCCCAGCAAACTTTTTATTCAGCTT
TGTGTTCTCAGCAGTTAGCATAATGTATAGCATATAGTAA
TGTGTTTTTAAAAAAAGAGCCTATTATCATTTTTCAGTTG
AAATAATGAGTCCTTGAATTAGGTCGGTGGTAGTGGGAAA
GGAGGGTAGGTGGGAGAAACAGATTCAAAAAAGTCAACTT
TGAATGTTAATGATAAGTTAAAGGTATGTAATTTATAGAT
AATGAGATTTGCACTTGAGTGAGTTTGGTATACAGATTTT
TGACTTCTTAAATTTAACATTTGCTGAACATGGTAGAGAG
ATGACCAGTAGGCAACTAGAAATAAGGGCATAGATAGTAA
GAGATAGGGATTTAGGAGTTGACAGCATGTTGGTATTAAC
TGAGGCTTTGGAATAGATAATATAGGTCAGGAAGGAGAGG
AGATGTAAAAAAGGTGGAGTAGAGATCCTTGGGGAAAAAT
ATTTAACAGGTTACAGCAACAGAAAAATTGGAGGGGGCGG
AGCAAGATGGCCGAATAGGAACAGCTCCAGTCTCCAACTC
CCAGCGCGAAGGACACAGAAGACCGGTGATTTCTGCATTT
TGAACTGAGGTACTGGGGTCATCTCACTAGTGAGTGCCGG
ACAATCGGTGCTGGTCAGCTGTGGCAGCCCGACCAGCGAG
AGCTGAAGCACGGCGAGGCATCGCCTCACCTGGGAAGCGC
AAGGGGGAAGGGAATCCCTTTTCCTAACCAGGGGAACTGA
GACACACAACACCTGGAAAATCGGGTAACTCCCACCCCAA
TACTGCGCTATAGGATAACGGGCACACCAGGAGAATATAC
CCCACGCCTGGCCGGGAGGGTCCCACGCCCGGAGCCTCCT
CCTTGCTAACACAGCAGTCTGCGGCGATCTAACCGCAGGG
CAGCAGCGAGGCTAGGGGAGGGGCGCCCGCCATTGCTGAG
GCTTACGTAGGTAAACAAAGGCGCTGGGAAGCTCCAACTG
GGTGGAGCTCACAGCAGCTCAAGGAAACCTGCCTGTCTCT
GTAGACTCCGCCTCTGGGGACAGGGCTCAGCTAAAAATAA
CAGGGAAGCAGCAGAGACCTGTGCAGGCGCGAAGACTCTG
TCTGACAACTTTGAAGAGAGCAGTGGATCTCCCAACACGG
AGGTTGAGATCTGAGAAGGGACAGACTGCCTGCTCAAGTG
GGTCCCTGACCCCTGAGTAGCCTAACTGGGAGACATCCCC
ACTAGGGGCAGTCTGACACCCCACACCTCACAGGGTGGAG
TACACTCTGAGAGGAAGCTTCCAAAGTAAGAATCAGACAG
GTACACTCGCTGTTCAGCAATATTCTATCTTCTGCAACCT
CTGCTGCTGATACCCAGGCAAACAGGGTCTGAGTGGACCT
CAAGCAATCTCCAACAGACCTATAGCTGAGGGTTCTGACT
GTCAGAAGGAAAACTATCAAACAGGAAGGACACCTATACC
AAAACCCCATCAGTGCGTCACCATCATCAAAGACCAGAGA
CAGATAAAACCACAAAGATGGGGAAAAGCAGGGCAGAAAA
GCTGGGAATTCAAAAATAAGAGCGCATCTCCCCTGCAAAG
GAGCGCAGCCCATCGCCAGCAACGGATCAAAGCTGGTCAG
AGAATGACTTTGACGAGAAGAGAGAAGAAGGCTTCAGTCC
ATCAAACTTCTCAGAGCTAAAGGAGGAATTACGTACCCAG
CGCAAAGAAACGAAAAATCTTGAAAAAGAGTGAAGAATTG
ACAGCTAGACTAATTAATGCAGAGAAGGTCATAAACGACA
TGACAGAGATGAAAACCATGACACGAGAAATACGTGACAA
ATGCACAAGCTTCAGTAACCGACTCGATCAACTGGAAGAA
AGAGTATCAGCGATTGAGGATCAAATGAATGAAATGAAGC
GAGAAGAGAAACCAAAAGAAAAAGAAGAAAAGAAATGAAC
AAAGCCTGCAAGAAGTATGGGATTATGTAAAAGACCAAAT
CTACGTCTGATTGGGGTGCCTGAAAGTGAGGGGAGAATGG
AAACAAGTTGGAAAACACTCTTCAGGATATCATCCAGGAG
AACTTCCCAACCTAGTAGGGCAGGCCAACATTCAAATTCA
GGAAATACAGAGAACGCCACAAAGATACTCCTCCAGAAGG
GCAACTCCAAGACACATAATTGCCAGATTCACCAAAGTTG
AAATGAAGGAAAAATCTTAAGGGCAGCCAGAGAGAAAGGT
CGGGTTACCCACAAAGGAAGCCCATCAGACTAACAGCAGA
TCTCTCGGCAGAAACTCTACAAGCCAGAAGAGAGTGGGGC
CAATATTCAACGTTCTTAAAGAAAAGAATTTTAAACCCAG
AATTTCATATCCAGCCAAACTAAGTTTCATCAGTGAAGGA
GAAATAAAACTTTACAGATAAGCAAATGCTTAGAGATTTT
GTCACCACCAGGCCTGCCTTACAAGAGACCCTGAAGGAAG
CCCTAAACATGGAAAGGAACAACCGTACCAGCCATTGCAA
AACAAGCCAAAATGTAAATCAACTAATGAGCAAAATAACC
AGTTAATATCATAATGGCAGGATCAAGTTCACACATAACA
ATATTAACCTTAAATGTTAATGGACTAAATGCTCCAATTA
AAAGACACAGACTGGCAAACTGATAAAGAGTCAAGACCCA
TCAGTCTGCTGTATTCAGGAGACCCATCTCACATGCAGAG
ACATACATAGGCTCAAAATAAAGGGATGGAGTAGAGATCC
TTGGGGAAAAATATTTAACAGGTTACAGCAACAGAAAAAT
TGGAGGGGCGGAGCAAGATGGCGAATAGGAACAGCTCCAG
TCTCCAACTCCCAGCGAAGGACACAGAAGACCGGTGATTT
CTGCATTTTGAACTGAGGTACTGGGGTCATCTCACTAGTG
AGTGCCGGACAATCGGTGCTGGTCAGCTGTGCAGCCCGAC
CAGCGAGAGCTGAAGCAGGCGAGGCATCGCCTCACCTGGG
AAGCGCAAGGGGAAGGGAATCCTTTCCCAACCAGGGAACT
GAGACACACAACACCTGGAAAATCGGGTAACTCCCACCCC
AATACTGCGCTATAGGATAACGGGCACACCAGGAGAATAT
ACCCCACGCCTGGCCGGGAGGGTCCCACGCCCGGAGCCTC
CTCCTTGCTAACACAGCAGTCTGCGGCGATCTAACCGCAG
GGCAGCAGCGAGGCTGGGGAGGCGCCCGCCATTGCTGAGG
CTTACGAGGTAAACAAAGCGCTGGGAAGCTCCAACTGGGT
GGAGCTCACAGCAGCTCAAGGAAACCTGCCTGTCTCTGTA
GACTCCGCCTCTGGGGACAGGGCTCAGCTAAAAATAACAG
GGAAGCAGCAGAGACCTGTGCAGGCGCGAAGACTCTGTCT
GACAACTTTGAAGAGAGCAGTGGATCTCCCAACACGGAGG
TTGAGATCTGAGAAGGGACAGACTGCCTGCTCAAGTGGGT
CCCTGACCCTGAGTAGCCTAACTGGGAGACATCCCCACTA
GGGGCAGTCTGACACCCCACACCTCACAGGGTGGAGTACA
CCCCTGAGAGGAAGCTTCCAAAGTAAGAATCAGACAGGTA
CACTCGCTGTTCAGCAATATTCTATCTTCTGCAACCTCTG
CTGCTGATACCCAGGCAAACAGGGTCTGGAGTGGACCTCA
AGCAATCTCCAACAGACCTATAGCTGAGGGTTCTGACTGG
CAGAAGGAAAACTATCAAACAGGAAGGACACCTATACCAA
AACCCCATCAGTGCGTCACCATCATCAAAGACCAGAGACA
GATAAAACCACAAAGATGGGGAAAAAGCAGGGCAGAAAAG
CTGGGAATTCAAAAATAAGAGCGATCTCCCCTGCAAAGGA
GCGCAGCCCATCGCCAGCAACGGATCAAAGCTGGTCAGAG
AATGACTTTGATGAGAAGAGAGAAGAAGGCTTCAGTCCAT
CAAACTTCTCAGAGCTAAAGGAGGAATTACGTACCCAGCG
CAAAGAAACGAAAAATCTTGAAAAAGAGTGGAAGAATTGA
CAGCTAGACTAATTAATGCAGAGAAGGTCATAAACGACAT
GACAGAGATGAAAACCATGACACGAGAAATACGTGACAAA
TGCACAAGCTTCAGTAACCGACTCGATCAACTGGAAGAAA
GAGTATCAGCGATTGAGGATCAAATGAATGAAATGAAGCG
AGAAGAGAAACCAAAAGAAAAAGAAGAAAAGAAATGAACA
AAGCCTGCAAGAAGTATGGGATTATGTAAAAGACCAAATC
TACGCCTGATTGGGGTGCCTGAAAGTGAGGGGAGAATGGA
AACAAGTTGGAAAACACTCTTCAGGATATCATCCAGGAGA
ACTTCCCCAACCTAGTAGGGCAGGCCAACATTCAAATTCA
GGAAATACAGAGAACGCCACAAAGATACTCCTCCAGAAGG
GCAACCCAAGACACATAATTGCCAGATTCACCAAAGTTGA
AATGAAGGAAAAATCTTAAGGGCAGCCAGAGAGAAAGGTC
GGGTTACCCACAAAGGAAGCCCATCAGACTAACAGCAGAT
CTCTCGGCAGAAACTCTACAAGCCAGAAGAGAGTGGGGCC
AATATTCAACGTTCTTAAAGAAAAGAATTTTAAACCCAGA
ATTTCATATCCAGCCAAACTAAGTTTCATCAGTGAAGGAG
AAATAAAATCCTTTACAGATAAGCAAATGCTTAGAGATTT
TGTCACCACCAGGCCTGCCTTACAAGAGACCCTGAAGGAA
GCCCTAAACATGGAAAGGAACAACCGTACCAGCCATTGCA
AAAACAAGCCAAAATGTAAATCAACTAATGAGCAAAATAA
CCAGTTAATATCATAATGGCAGGATCAAGTTCACACATAA
CAATATTAACCTTAAATGTTAATGGACTAAATGCTCCAAT
TAAAAGACACAGACTGGCAAACTGGATCAAGAGTCAAGAC
CCATCAGTCTGCTGTATTCAGGAGACCCATCTCACATGCA
GAGACATACATAGGCTCAAAATAAAGGGATGGAGGAAGAT
CTACCAAGCAAATGGAGAACAAAAAAGCAGGGGTTGCAAT
CCTAGTCTCTGATAAAATAGACTTTAAACCATCAAAGATC
AAAAGAGACAAAGAAGGCCATTACATAATGGTAAAGGGAT
CAATTCAACAGGAAGAGCTAACTATCCTAAATATATATGC
ACCCAATACAGGAGCACCCAGATTCATAAAGCAAGTCCTT
GGAGACTTACAAAGAGACTTAGACTCCCATACAATAATAA
TGGGAGACTTCAACACTCCACTGTCAACATTAGACAGATC
AACGAGACAGAAAGTTAACAAGGATATCCAGGAATTGAAC
TCATCTCTGCACCAAGCAGACCTGATAGACATCTATAGAA
CTCTCCACCCCAAATCAACAGAATATACATTCTTCTCAGC
ACCACATCGCACTTATTCCAAAATTGACCACATAATTGGA
AGTAAAGCACCTCAGCAAATGTAAAAGAACAGAAATTATA
ACAAACTGTCTCTCAGACCACAGTGCAATCAAACTAGAAC
TCAGGACTAAGAAACTCAATCAAAACCGCTCAACTACATG
GAAACTGAACAACCTGCTCCTGAATGACTACTGGGTACAT
AACGAAATGAAAGCAGAAATAAAGATGTTCTTTGAAACCA
ATGAGAACAAAGATACAACATACCAGAATCTCTGGGACAC
ATTTAAAGCAGTGTGTAGAGGGAAATTTATAGCACTAAAT
GCCCACAAGAGAAAGCAGGAAAGATCTAAAATTGACACTC
TAACATCACAATTAAAAGAACTTAGAGAGGGAAGAGCAAA
CACACTCAAAAGCTAGCAGAAGGCAAGAAATAACTAAGAT
CAGAGCAGAACTGAAGGAGATAGAAACACAAAAACCCTCC
AAAAATCAATGAATCCAGGAGTTGGTTTTTGAAAAGATCA
ACAAAATTGACAGACCGCTAGCAAGACTAATAAAGAAGAA
AAGAGAGAGGAATCAAATAGATGCAATAAAAATGATAAAG
GGATATCACCACCGACCCCACAGAAATACAAACTACCATC
AGAGAATACTATAAACACCTTTACGCAAATCAACTAGAAA
ATTTAGAAGAAATGGATAATTTCCTGGACACTTACACTCT
CCCAAGACTAAACCAGGAAGAAGTTGAATCCCTGAATAGA
CCAATAGCAGGCTCTGAAATTGAGGCAACAATTAATAGCC
TGCCCACCAAAAAGTCCAGGACCAGACGGATTCACAGCTG
AATTCTACCAGAGGTACAAGGAGGAGCTGGTACCATTCCT
TCTGAAACTATTCCAATCAATAGAAAAGAGGGAATCCTCC
TAACTCATTTTATGAGGCCAACATCATCCTGATACCAAAG
CCTGGCAGAGACACAACAAAAAGAGAATTTTAGACCAATA
TCCCTGATGAACATCGATGCAAAAATCCTCAATAAAATAC
TGGCAAACCGGATTCAGCAGCACATCAAAAGCTTATCCAC
CCTGATCAAGTGGGCTTCATCCCTGGGATGCAAGGCTGGT
TCAACATTCGCAAATCAATAAGCGTAATCCAGCATATAAA
CAGAACCAAAGACAAGAACCACATGATTATCTCAATAGAT
GCAGAAAAGGCTTTTGACAAAATTCAACAGCCCTTCATGC
TAAAAGCGCTCAATAAATTCGGTATTGATGGAGCGTACCT
CAAAATAATAAGAGCTATTTATGACAAACCCACAGCTAAT
ATCATACTGAATGGGCAAAACTGGAAAAATTCCTTTGAAA
ACTGGCACAAGACAGGGATGCCCTCTCTCACCACTCCTAT
TCAACATAGTGTTGGAAGTTCTGGCTAGGGCAATCAGGCA
AGAGAAAGAAATCAAGGGTATTCAGTTAGGAAAAGAAGAA
GTCAAATTGTCCCTGTTGCAGATGACATGATTGTATATTT
AGAAAACCCCATTGTCTCAGCCCAAAATCTCCTTAAGCTG
ATAAGCAACTTCAGCAAAGTCTCAGGATACAAAATTAATG
TGCAAAAATCACAAGCATTCTTATACACCAGTAACAGACA
AGCAGAGAGCCAAATCAGGAATGAACTTCCATTCACAATT
GCTTCAAAGAGAATAAAATACCTAGGAATCCAACTTACAA
GGGATGTAAAGGACCTCTTCAAGGAGAACTACAAACCACT
GCTCAGTGAAATCAAAGAGGACACTAACAAATGGAAGAAC
ATACCATGCTCATGGATAGGAAGAATCAATATCGTGAAAA
TGGCCATACTGCCCAAGGTTATTTATAGATTCAATGCCAT
CCCCATCAAGCTACCAATGAGTTTCTTCACAGAATTGGAA
AAACTGCTTTAAAGTTCATATGGAACCAAAAAGAGCCCGC
ATTGCCAAGACAATCCTAAGTCAAAAGGACAAAGCTGGGC
GTCACGCTACCTGACTTCAAACTATACTACAAGGCTACAG
TAACCAAAACAGCATGGTACTGGTACCAAAACAGAGCTAT
AGACCAATGGAACAGAACAGAGTCCTCAGAAATAATACCA
CACATCTACAGCCGTCTGATCTTTGATAAACCTGAGAGAA
ACAAGAAATGGGGAAAGGATTCCCTATTTAATAAATGGTG
CTGGGAAAATTGGCTAGCCATAAGTAGAAAGCTGAAACTG
GATCCTTTCCTTACTCCTTATACGAAGATTAATTCAAGAT
GGATTAGAGACTTAAATGTTAGACCTAATACCATAAAAAC
CCTAGAAGAAAATCTAGGTAGTACCATTCAGGACATAGGC
ATGGGCAAGGACTTCATGTCTAAAACACCAAAAGCAACGG
CAGCAAAAGCCAAAATTGACAAATGGGATCTAATTAAACT
AAAGAGCTTATGCACAGCAAAAGAAACTACCATCAGAGTG
AACAGGCAACCTACTGAATGGGCAAAACTGGAAAAATTCC
TTTGAAAACTGGCACAAGACAGGGATGCCCTCTCTCACCA
CTCCTATTCAACATAGTGTTGGAAGTTCTGGCTAGGGCAA
TCAGGCAAGAGAAAGAAATCAAGGGTATTCAGTTAGGAAA
AGAAGAAGTCAAATTGTCCCTGTTTGCAGATGACATGATT
GTATATTTAGAAAACCCCATTGTCTCAGCCCAAAATCTCC
TTAAGCTGATAAGCAACTTCAGCAAAGTCTCAGGATACAA
AATTAATGTGCAAAAATCACAAGCATTCTTATACACCAGT
AACAGACAAGCAGAGAGCCAAATCAGGAATGAACTTCCAT
TCACAATTGCTTCAAAGAGAATAAAATACCTAGGAATCCA
ACTTACAAGGGATGTAAAGGACCTCTTCAAGGAGAACTAC
AAACCACTGCTCAGTGAAATCAAAGAGGACACTAACAAAT
GGAAGAACATACCATGCTCATGGATAGGAAGAATCAATAT
CGTGAAAATGGCCATACTGCCCAAGGTTATTTATAGATTC
AATGCCATCCCCATCAAGCTACCAATGAGTTTCTTCACAG
AATTGGAAAAACTGCTTTAAAGTTCATATGGAACCAAAAA
GAGCCCGCATTGCCAAGACAATCCTAAGTCAAAAGGACAA
AGCTGGGCGTCACGCTACCTGACTTCAAACTATACTACAA
GGCTACAGTAACCAAAACAGCATGGTACTGGTACCAAAAC
AGAGCTATAGACCAATGGAACAGAACAGAGTCCTCAGAAA
TAATACCACACATCTACAGCCGTCTGATCTTTGATAAACC
TGAGAGAAACAAGAAATGGGGAAAGGATTCCCTATTTAAT
AAATGGTGCTGGGAAAATTGGCTAGCCATAAGTAGAAAGC
TGAAACTGGATCCTTTCCTTACTCCTTATACGAAGATTAA
TTCAAGATGGATTAGAGACTTAAATGTTAGACCTAATACC
ATAAAAACCCTAGAAGAAAATCTAGGTAGTACCATTCAGG
ACATAGGCATGGGCAAGGACTTCATGTCTAAAACACCAAA
AGCAACGGCAGCAAAAGCCAAAATTGACAAATGGGATCTC
ATTAAACTAAAGAGCTTCTGCACAGCAAAAGAAACTACCA
TCAGAGTGAACAGGCAACCTACAGAATGGGAGAAAATTTT
GCAATCTACTCATCTGACAAAGGGCTAATATCCAGAATCT
ACAAAGAACTCAAACAAATATACAAGAAAAAACAAACAAC
CCCATCAAAAGTGGGCAAAGGATATGAACAGACATTTCTC
AAAAGAAGACATTCATACAGCCAACAGACACATGAAAAAT
GCTCATCATCACTCGCCATCAGAGAAATGCAAATCAAAAC
CACAATGAGATACCATCTCACACCAGTTAGAATGGCCATC
ATTAAAAATCAGGAAACAACAGGTGTTGGAGAGGATGTGG
AGAAATAGGAACACTTTTACACTGTTGGTGGGATTGTAAA
CTAGTTCAACCATTATGGAAAACAGTATGGCGATTCCTCA
AGGATCTAGAACTAGATGTACCATATGACCCAGCCATCCC
ACTACTGGGTATATACCCAAAGGATTATAAATTATTCTAC
TACAAAGACACATGCACACGTATGTTTATTGCGGCACTAT
TCACAATAGCAAAGACTTGGAATCAACCCAAATGTCCATC
TGTGACAGACTGGATTAAGAAAATGTGGCACATATACACC
ATGGAATACTATGCAGCCATAAAAAGGATGAGTTTGCGTC
CTTTGTAGGGACATGGATGCAGCTGGAAACCATCATTCTT
AGCAAACTATCACAAGAAGAAAACCAAACACCGCATGTTC
TCACTCATAGGTGGGAACTGAACAATGAGATCACTTGGAC
TCGGGAAGGGAACATCACACACTGGGGCTTATCATGGGGA
GGGGGAGGGGAGGGATTGCATTGGGGAGTTATACCTGATA
TAAATGATGAATTGATGGGTGCTGACGAGTTGATGGGTGC
AGCACACCAACATGGCACAAGTATACATATGTAACAAACC
TGCACGTTATGCACATGTACCCTAGAACTTAAAGTATAAT
AAAATAAAATAAAAAAAAAAAGAAAAGAAATAAAAGGATT
CATAAAAATTAGAAAATATTAAATTAGCTTTTATAAAAAT
GCTGAAAACTTTATTAAGGCTACCAGAAGTTTTTCATTTA
GATTTAGTATAAATCTTGGAGAATGCTTATAGTAATTTTT
TTGTATTTTATCATAGCCACAGACATAAAATTGCTTTCAT
ATGTGAAACCCATCTGTTAATAGTTCTCAAGTTATTTTCA
TGTTATTCCTATGTATTTGTTTTTGTTTGGTAATGTGGTG
TAAAACCCTAATACAAATCACATTAGCTAGTTCACATTCC
TATTTAATAAATGGTGCTGGGAAAATTGGCTAGCCATAAG
TAGAAAGCTGAAACTGGATCCTTTCCTTACTCCTTATACG
AAGATTAATTCAAGATGGATTAGAGACTTAAATGTTAGAC
CTAATACCATAAAAACCCTAGAAGAAAATCTAGGTAGTAC
CATTCAGGACATAGGCATGGGCAAGGACTTCATGTCTAAA
ACACCAAAAGCAACGGCAGCAAAAGCCAAAATTGACAAAT
GGGATCTAATTAAACTAAAGAGCTTCTGCACAGCAAAAGA
AACTACCATCAGAGTGAACAGGCAACCTACAGAATGGGAG
AAAATTTTGCAATCTACTCATCTGACAAAGGGCTAATATC
CAGAATCTACAAAGAACTCAAACAAATATACAAGAAAACA
AACAACCCCATCAAAAGTGGGCAAAGGATATGAACAGACA
TTTCTCAAAAGAAGACATTCATACAGCCAACAGACACATG
AAAAATGCTCATCATCACCGCCATCAGAGAAATGCAAATC
AAAACCACAATGAGATACCATCTCACACCAGTTAGAATGG
CCATCATTAAAAATCAGGAAACAACAGGTGTTGGAGAGGA
TGTGGAGAAATAGGAACACTTTTACACTGTTGGTGGGATT
GTAAACTAGTTCAACCATTATGGAAAACAGTATGGCGATT
CCTCAAGGATCTAGAACTAGATGTACCATATGACCCAGCC
ATCCCACTACTGGGTATATACCCAAAGGATTATAAATTAT
TCTACTACAAAGACACATGCACACGTATGTTTATTATGCA
CTATTCACAATAGCAAAGACTTGAATCAACCCAAATGTCC
ATCTGTGACAGACTGATTAAGAAAATGTGGCACATATACA
CCATGGAATACTATGCAGCCATAAAAAGGATGAGTTTGCA
TCCTTTGTAGGGACATGGATGCAGCTGGAAACCATCATTC
TTAGCAAACTATCACAAGAAGAGAAAACCAAACACCGCAT
GTTCTCACTCATAGGTGGAACTGAACAATGAGATCACTTG
GACTCGGAAGGGGAACATCACACACTGGGGCTTATCATGG
GGAGGAGGGAGGGGGAGGGATTGCATTGGGGAGTTATACC
TGATATAAATGATGAATTGATGGGTGCTGACGAGTTGATG
GGTGCAGCACACCAACATGGCACAAGTATACATATGTAAC
AAACCTGCACGTTATGCACATGTACCCTAGAACTTAAAGT
ATAATAAAATAAAATAAAAAAAAAAAAAAGAAAAGAAATA
AAAAGGATTCATAAAAAATTAGAAAAATATTAAATTAGCT
TTTATAAAAATGCTGAAAACTTTATTAAGGCTACCAGAAG
TTTTTCATTTAGATTTAGTATAAATCTTGGAGAATGCTTA
TAGTAATTTTTTGTATTTTATCATAGCCACAGACATAAAA
TTGCTTTCATATGTGAAACCCATCTGTTAATAGTTCTCAA
GTTATTTTCATGTTATTCCTATGTATTTGTTTTTTTGTTT
GGTAATGTGGTGTAAAAACCCTAATAGAAATCACATTAGC
TAGTTCACATTCATATTAGTGATAATTAGAATAGTATAAT
TGATATTTTATTAGAAAATGATATTTCCTTTATATTTTCT
TCATAGATAATTTCTGTATTTGTAATTTTTATATTAGCAT
AGTTATTGTGTCAACTTTTTTTTCTATGATAACCTAGTCC
TATTTGCATAATAAAAGTCAGTGGTCAGATGAAACCCATT
TAAAAGAAATAAAATTTATAGAGAATACATATTAAAGATT
ATGCTTGCGATATGAAAAAAAAAAAGAAAAATTGGAGAAG
TGTATTAATTGTCAGCAGTGTCCAGTAATGAAGAAAGGGA
AAAGCAGGTGAGAATTGAGAACAATTTATTTGGAAATTAG
AAAGTTGTTATTGAACTTTGAAAGAATAATTTCTGTCTAG
TAGAGTTAAATTGAAATTAATTTGAAATAGGTGTTTGAAA
GAGGTTGAGAAGCAAACAAATGATGAGCAAGTGGAAAAAG
CAAGCATGTACTACTCTTTCAAAATGTGTTTTTTGGAGAA
ATGTGTTGTGGAAAGGGATGTGGTATCAGTTCCTTGAGGA
AAAGGTAAAATGGGAGTGATATTTTTGTTTGTATTTTTGT
TCTTGGATGGGGAATGGTCTTGGAAAAGTTTTTCAATTGA
TATACAGGAGAAAGGGGGATTGAAAGCAGGAGAGAAATTT
TTAATGGAATAAGGACAGGAAGGGAAGGAAGGAAGGAAGG
AGAGGGTCTGGGATCAAGGATCTCAAATGATACTGTTAGA
CCTGAAAAGTAGTAGGGTTCAAAAGGAAAAGAGGTATGGA
AGCACAAAAACATTTAGAGTTGGCATGAGGGAATGTAAAA
GATCTGTTATCTATAAAGTAGGCAACCAGGTCATTAATTG
CTGTTGAAGAGTAGATAGGACAGCAGTGGGATAGTTTCTA
GTGGCAGGGTGGTACAGGACATTTTGGAAGACTGGTAAAG
TTCTGTTGAGAGTGACAGAATTAATGTGAGGACTGCAGGT
AGATTTGAGGGCTCAGCTGAGATTGAGCTATGGAAATAAA
AAACAATAATAAAAAGACTTAAAGAATATATATATTCATA
TATATGTAATATATATATTCCTTACATATATATCTTTATA
TATATCCTTATTTTATATATATCATATATGTTTATATACA
TATATATATAAAAATATAAAACATGACTTTTTTTTCATTA
AAGAGACTGAAAAAAAAGGGAATTGAAAAATTACTTGTAG
TTGCTCATTAGGATATGTAAGGCAGTTAGTTAAGGACAGC
CAAATTTGCTCTACTGTCCTGATGCTTGGAAGAATTAAAG
AATGGGGTACAGGGCTCGGGAGTTGGTGGCAGCAGATAGC
AGTCCAGCAGTCAGTCAAGTCCTGCCTGGTCATAGGTCTG
TGCCATTTAAACCTCCAGGATCAAGTCAGAGCACTTGACG
CATGACTGATAATATTGGGGATTTAGTGTGAGGTGTCTTT
TTAAATTTTTTTTTTTGTTATGTTCTTGCTCTATGTGTGT
ATTGATTAAAATATGTGAAATAAAAGCAACAGTTTGCTGA
TAATTAACTGTTATTTCAAAACAATTAATTTTGTATAGAA
AGGTAGTATTGGCCGGATTATGAGCTTTACTGCTTATTCA
TTCCTGATGAAAATATGTCTGCTGGGCTTACATACCCTGT
AGTGTTTATGAACTAGTAGGTTTAGAAATGAAGAGACCCT
AGAGAGATAATCATTTCCTCCAAGACGTTTTGTCTTCTAC
CAGGAATTTTTCAATAGATATATAGGCCCAGTGGATAGGC
TAACCTCTGCATGAATATTTGATAGGAGCGTTTCTGTCAG
TTATGCTCTTTCTTTAAAAAAAAAAAAAAAACATGAAAAT
AAATGCATCATTTATGTAACTCTTATAATAAATGCATAAA
TCGTGGGAAACAGTAAGAAGATACAATTGAAATTCAGCAG
CTCAGTGAGTTATGAACCTTCTCTCTACAACTCAATTGTG
TTAGTTACTGCTTAACTTAACGCTGGGTTTTCCTTTTTGC
TTTCAGGAAAACCTTTAACTTACGCCCTGGGTGTTGCCTG
TCAACAGTTTCCTGGTGGCTCACCGCTTCTGCCTGCTCCA
GCCTTGCTCCGGCAGCTTCAAGGCTTCTGGGCTTCAGAGC
TTGTTGTGAAAGCTTGCTGCTTTGGCCTGCTACCCCTGCT
TCAGGTGTCAAAAGCTTTTAATTAGCTTGCTTCCTCTAAT
TACTATAACTAGGCCCTTACATGTCTGCATAGTCCAGTTC
TAGGGTCTGAAGGGAGAATTACCTTTAGCCATTCATTCTT
CTTTAAAAATCTTTTACTCTGGCTCTCCTGGCATTCATGG
GGAGTAAGAAGTTACATTGCATGATTCACCTTTGATGGTG
CTAGTCTTCAGTCTGTAGGGCAAACTGGTGTGGGCATACT
GTATTTTATAGCCAGTGTTTGTTCTGATTGGTTGATGCCC
ATGCTGTCCCAATTTTAAAGAATTTTGACTATTGCTACTG
AATATATAAATTGTGTCTCTATAGAAAGGATATCTCTAGC
TGGTTTAATAAACTCTTTGTAGTGTTTTAGTTTGCTTATT
AAAGATAATATTTATTTTCTCCCCATTTTTAATAAATATT
TTGAACACAAATTGGTCACTCACAACAGTTTTGAAAAATG
CAAATACAGCGATTTCTACACATTTTGTAATGATGACCAT
TAACATATGTCAATAGGTATCAAAATTACAGGTATGATGA
ATGGGAAGAACTCCTCAGTACTTATAGAACTATTCAGTAC
TTAGAGTAGTAAAGTATACTAGCTCTCTTATCAGATAGCC
AGGTACATATTCTGGTTCTATTACTTACTCATTTTGTCAC
TATGAGTAAGTTAATTAAATTCTCCAAACATTAGTTTACT
AATTTAAGTGGGGATTATAGAATCTGCTTTAGATTGGTAT
AAGGATTGGCACAGAATAAGCTTTCTATAAATAAGAGTCA
TTTATGTAACTCTTATAATAAATGCATAAATCGTGGGAAA
CAGTAAGAAGATACAATTGAAATTCAGCAGCTCAGTGAGT
TATGAACCTTCTCTACAACTCAATTGTGTTAGTTACTGCT
TAACTTAACGCTGGGTTTTCCTTTTGCTTTCAGGAAAACC
TTTAACTTACGCCCTGGGTGTTGCCTGTCAACAGTTTCCT
GGTGGCTCACCGCTTCTGCCTGCTCCAGCCTTGCTCCGGC
AGCTTCAAGGCTTCTGGGCTTCAGAGCTTGTTGTGAAAGC
TTGCTGCTTTGGCCTGCTACCCCTGCTTCAGGTGTCAAAA
GCTTTTAATTAGCTTGCTTCCTCTAATTACTATAACTAGG
CCCTTACATGTCTGCATAGTCCAGTTCTAGGGTCTGAAGG
GAGAATTACCTTTAGCCATTCATTCTTCTTTAAAAAATCT
TTTACTCTGGCTCTCCTGGCATTCATGGGGGAGTAAGAAG
TTACATTGCATGATTCACCTTTGATGGTGCTAGTCTTCAG
TCTGTAGGGGCAAACTGGTGTGGGCATACTGTATTTTATA
GCCAGTGTTTGTTCTGATTGGTTGATGCCCATGCTGTCCC
AATTTTAAAGAATTTTGACTATTGCTACTGAATATATAAA
TTGTGTCTCTATAGAAAGGATATCTCTAGCTGGTTTAATA
AACTCTTTGTAGTGTTTTTAGTTTGCTTATTAAAGATAAT
ATTTATTTTCTCCCCCATTTTTAATAAATATTTTGAACAC
AAATTGGTCACTCACAACAGTTTTGAAAAATGCAAATACA
GCGATTTCTACACATTTTGTAATGATGACCATTAACATAT
GTCAATAGGTATCAAAATTACAGGTATGATGAATGGGAAG
AACTCCTCAGTACTTATAGAACTATTCAGTACTTAGAGTA
GTAAAGTATACTAGCTCTCTTATCAGATAGCCAGGTACAT
ATTCTGGTTCTATTACTTACTCATTTTGTCACTATGAGTA
AGTTAATTAAATTCTCCAAACATTAGTTTACTAATTTAAG
TGGGGATTATAGAATCTGCTTTAGATTGGTATAAGGATTG
GCACAGAATAAGCTTTCTATAAATAAGAGTTATTTTTTGT
TATTTTATTATTATTAATCATAAATGATAGTAGATGATAT
GTGGGGGAAATTAAAAGGTGAAAAAGACAGTAAGTAGTGA
GCAGCAACAGACAAAAGATAATAAAGGCCAAGTTGTGAAG
TCAGGACTTCGATGCCTGTTAAGAGAACAGAATGAGCTGG
AATAAGCTGATAGATGTTTAATAAATCACAAAATACACAA
TTGTATCTCTTTTGTCATAATACATTATTTTTGAGTTTCA
GTGTCAGTGTAGTTGTATACTTGCAGCTGAGAATATTGAT
GCCGTAAACTTTGCATGTATATACACCCACAGATTCCCAG
TCATTCATCATTAATTCAGCTAATGTTTATTGAGTACCTA
CAGATTCCCAATTACTAGGTGTGTACTAGTGAACAAATAG
GAAAAAAAATCCCTGCCCTCATTAGCTTATGTTGTAGTGA
ATGAAGCAAACAATGAACAAAATACATAAATAGAATACAT
AGTTCATAATGATAACAACTAATGGGAAAGGGAAGCAAAG
AAATGGGTAAGAAAGTGTCAAGGGGTAAAGTGACATTTCA
TTGAAGGAGTGAAAGAGAAAGCTGTGTGGCTTTGTGGGGC
TAGAATATTCCAGGGCTAGGGATGAACAAGTACAAAGGCT
GGTTGACATTGAGCAAGATGATCATTATAGCTGGAGCAGA
GTGAACCAGGGGGAGAGTAGCATGAAGTCAGGGAAGGTGG
AGGGCCAGAACATGTTGGCCCCATAAGGCATAGAGGGATT
TTGACTTTTACTTGGAGAGAGATGGGAAACCATTGGAAGC
TGTGGAGCAGAGGAGTGTCTTGATCTGAGCTACATTTCAA
GAGGATCTACTGTAGCTTCAGTGTTGAGGATAGATAGTGG
GATGAGAGGACAGAAGTAGAGAGGTCAGGTAGGACAATCC
AGGCAAGATTTTCTTTTGTTTGTTTGTTTTTTGAGACAGT
CTCACTCACTTCAGCCCGGGCAGAAGTGCAGTGGCACGAT
CTCAGCTCACCGCAACCTCCGTGTCCTGGGTTCGAGCAGT
TCTCCTGCCTCAGCTTCCCTAGTAGCTGGGACTGCAGGCG
CCCACCACCACACCTGGCCAATTTTTGTATTTTTAGTAGA
GATGGGGTTTCACTATGCTGGCCAGACTGGTCTCAAACTC
CTGACCTCAGGTGATCCACCCACCTTGGCCTCCCATAGTG
CTGGGATTATAGACATGAGCCATGGCGCCAGGCCTCAGGC
AAGATATAATGGTAGCTTGGAATGGGCTGGAACAGAGGAG
GTATGGTGAATGAATTCTTGCTATATGCGGGAAGACTAGA
TTTATAGAAGTCCATGGCAACTGTTTCTGTTTTCTACAAC
CTGTAACTTAAGAATGAACATAAAATTCTGTAATTGCAAT
TTGTAACTAGTTTGTAGCTTCAAATGACTAAAAAACACTA
GCTTCTGTAGTGTTTACAGAGATAATTCTTGAATTATTAT
TATTACAGGTTTTCTAACATCATGTTTTTACTATGAAGTC
TTTCAAGACATTGCTAATGTTTTAAAAAATATGTCTGTTC
TGTGTTAAACTATAGTCTTGCAGTTCATACTAAATGTACT
TTTAATTTTGATCAAGCTAAACAAGAAAGGACATTTTAAC
ATACTACACTCTTATATGTTAGCTATGGTTCTTGAAAATA
CAGGACCTGAGGTTAGAGTTCTAAGAAAATCCTCCTCTTC
TTGATTTTTAGCTACTGAAATGAATATGAATATGACTTGC
AGTGTTAAAGGAGAAAAGCAAGATCAGTTTGATTTTATTT
TATTACTTTGTAAACTTCATATTCTTTTCTCATCCTTTAC
CAATTCAATAGTTCAAGAATATTTCCTGAACTGACATTTA
TTTCACCACACTCACCTTATTCCAGAAAATATTTTAGGTA
GCTCATGAAACTGTTGTAAGATAGCTTTGAAAATGTTTTC
CACCCTGCAGCAGCATGGCATTCCTGATGACCACACGCAA
GCTAAAATGTAGCTTCATTTTAGCCCTGATCAGTTACACC
ACAATACCTCGACAATTAGCGGTCATTTCATGACCAGGAT
GTGATGTAGTATCCCATACTACTTCATTCCATGCTTCAGA
TTTTATGTGTTTTATATAGAAAATGTAGAAAAGCAAGTAG
AAATTGCATCACCTAGAAATACCTGATTTTTTGATTCTTC
TGTTAATATACATAAAGCATTTATGGTACATGTTTTATGT
GTGTGTGTGTGTGTATGTATATATATAGAGAGAGAGAAAA
AAGTCACAGTGTACACACTTTAATAAACTTATTTGTTTAT
ACTGTGAACGTTTCCCTATTAACATTCCTCAGTAATTTTT
TAAAGTGTATGAGTAATTTTCTGTCATACTGTGAGATACC
ACATTTAGTCAAATCGATCATTTAGAATATTTAAGTTCAT
TTCAATATTTTACTATTGAAAACCACACTGGTGAATATTG
TGGCTTAGTTTTTATTTGTATGTAGATATATTCAGTTGAG
GGTATTTCTATCCATATTTCTATGTAAATATATTTTTCAT
AAGTCTAAAATTATAGAAAGTTAGAAATTAAAGAGATGAA
AGGGTTTTTATTTTGGTAGTTAAGGAAACTGAAGAAATTG
AGAGTTGTATTCTTTGCCACATATTAGAGGTAGAGTTGGC
AGTGAAGAGATTGAGCTATAACATGCTTAGTGTAATGCCT
AGCACATAATCATAGCTAATACTTATTGAATGCTTACTAA
GTGCCAGACCCTTGAAAAACTTGAAAATATTTTTCACTGT
GCAGCAGCATGGCAGCACTGATGACTGCACAGGTGTGTAG
AATGGGTCTCATTTTGGCCCTGATCAGTTACACCACAATA
CCTCAATAATTAGTGGTCAGTAATCCCAAGTACAAGGATT
ATACTTGTATTAATTTTTAAAATCTTTACCACAATGATAT
AAGTATTGTTTTTAACCCTGTTATCATGACAAGGACACTG
AAGTATTGAAAAGTTAAGTTTTTTGCCGAGAGTTGTACAG
CTAATGACAAAACTAGAATTCAAACCCAAGTAGTCTGGCT
TCAGAATCCATGCTATCACCACACCCCAAAACAGCCACAA
TAAATGCTAGCTAAGTGTTTGAGTGTTCAATAAATATTAG
GCATCATCACCATTCCTACTGTACAGTTGTATATTCCAGA
GGTTGTTTTGGTTCCAATATTTTTGGATTTTAGAAAGATA
ATTTAGTTAGTACACTCTATTTTATGTAACATTCCCATTG
GGGTTTGGAGCAGCACTTCATAAACAGATACATTGACATT
TCTTCAATGAAGCATGTTTGTTTTTAATACTAAGTGAGAT
TAAAAAGCAAGAATATTAATAGCCTGATGTCACTACATGC
TGCCAAAGGAGTTACGAAAACCTTTTGTCTTTTAGAATTG
CAGATAAGGGATTATGGACCTGTGTAAAACTCTTACCATA
GTGCCTGGCATTTAGAACACACTCCTCCTTCTACTAGATT
TATACTAGTAGTATTGGGTGGGTATTACTACTACCACTAC
TTTTGTTAGTAGTTATCATCAGGTACATACTTATAGAAAA
CTGGTGAATTGTAGAGTACTGCTAGTACTTTTCTCGCATT
GTGACCTTAGGAGGGGAAGATACCTAAGTTTTGGAGTCTT
TCAGCTATTCTTCCCTCAATCAGAATAAGAGGGTGTAAGT
GTTAGCGTTCTGTGTGTTTTCCCCGCCCTAAATTTAATCT
TGTATAGCTTAGTGCTCCTGTCTGTCTGTCCATGTGCACT
CCCAATTGTGCAGGGTTTGATTTTTGAGTCTAAGCAGTAG
CTCAGGTGGTATGTTCACCCTTTCAGAGATCTTAGTGAAA
CAATATTTCAAGTTTTTCCTTATTCTTTATTACAGACCTT
TTTAAGTTTGATTCCATTTTGAGAACAATTTAATTGACCC
ATCATTTCTCCAGATATGACTGAAGACTAAAGTGATTGTG
TTTGAAATTGAGATACTTCCTTTTCTTTCTCACCATTTTA
ATTGATGAAAAACTATAATCAGTCATTATAACCACTTACA
ACAATTACCAAGAAATACTTAGTATTCATACACTTACTGT
AATTATATGGTCATGTTATTTTTATTGCAGTCTGATCCAA
ATATAAATTTATTAAATAACCTTGATATGCATATTTGCTA
TTTTTTTTTTTTTTTGCTCTTGAGTTTAAACCTATACTCT
ATTTTTGGAAATATCCCATTGAACAGCAGTTTGAAGATCT
GCTGTATATAGTTTGACCTCCCTTTCTGCATATTAGGGTA
GCATTTCTCTTCCTCCCCACCCACCCCCAGTAACTGGAAG
CATCCTCGTTTAACCTTTATTTTCTTCTTTTGTAGGCTAG
CCTCTGGCCTATGGCAAATCCAGTGGGCTGGAAGTGCCCT
TATAGATTATCTGGTTAAACTGAAGCAGAGAGATAGAAAT
AGAAATGTAATCAATTTGTTGAGAGTGAGAAAGGGATTTT
ATTTATTGTATTTGATAGTTTTTGATTCACAATTGAAATG
TAAAATACAGAAATAAATGTTTATTGAGGGATCTGGCCAG
CAACCCACAATGCAATGGGGCTCTCTCTTTGTTCCCAGGC
GGATCGGCAGGTCGAGAAATAATAGACACCCACAAGATAG
TGAAAGCTGGGTCCAGGGGGGTCACTGCCTTCTGGTCCCG
CGATGCTGCCAACGCATTGGATATACCAGCATTTATTCTT
AAGTTTAGTCAGGGCAGGGGTAGGTTAGTGAGGGATTTAG
GGTCATTTGATTATGAGGTGAGATGGTCACATGGGGATGA
AGTAATTCTTTAACATCTGTATGCAGAAGTACAGTATACG
GAGATAGGGATTTACAATATAGTGTGTGCATCAGTAATTT
CTAACAGAGCCTTAAAACAGAAACACAGTCTTTCCATAAC
CTATGATTAGCAAGATATTAATCAGTAGTAACAGTTGTAG
CAAAAGCTGGTTACCAACAATCCATAGAAACAGGACGTGA
AGCTAGACAACCTGTTAGACCAGAAATTCTCAGAAAGGAG
TATGCCTTAACCCTAAAGAGGCCCAGAAGAGCCGTTGCAA
GATGAGGGCGTTTATAGCCCTGTCTTATCCTTATGGACAG
GCACACCCCCATGCATCTGTTTGTAGGCTCTCCACAAATG
TCTCATTCTATTCCCAGAGCTATGAGCATCTGCTTTTCTG
GGATAGGAATCTTGGTGATGTGAAACCTCCCTGACTGCAC
ATCCATTCGTAGGCTCTCTGCAGGGGGAAGCACATCATGC
GCTCTTGGCTCATTCTGGCAGTCCAACCTGGTATTGTCTT
TACGCAATCCTGCATGCAGTTTTGTATTTACAATAATCAG
GAGTATTTCATCTTTTATTCCATAGCAATAGTTTCAGGGG
GTCTCCCTACAAATGTTCCTTTTTTTTCTTTTTGGAAGGA
ATGTGTAAAGTTTAGTTTTTGTAAAATTGTCAGTTTTAAT
TGCTCTCTATACGTATGTATATGTGTGTATGTGGTTTGGG
GGTTATGGTATAGTATGTAGTTTGGGGGTTATGGTATAGT
ATGTAAGAGTATGTGATAAGAAAAATAGGATCGTTTTCAG
TTTATTTCATATTGTTTGATCCTCACAGAACATACTTGTT
TTGGCAGCTGGCCTTCCTTGTAACATGGTGTTGGAATTTT
GCATGCATTATTTAATAAGCTCTAGTTCTTTCCTGTTGAA
CATTTTGTTCAGTTTCTTAGTGATAGTAGATACTGAGTTT
AAATTCCAGAGCAGAAAACTTGGAAAGGGGGATATAATGT
ATAATTACCAACTAATACAGTGTTCCCAAATACCAACTGA
TAAAGTATTCACAAATATAGTTGTTAGTTTGGCACATGTT
CACTAACTTTTTCATCTGACAACATTATTTAATTTAGGAT
CTTAGAATTTGAACTACATTGACATAATTGATAATTGGTA
TTTATTTTTTTTTACAGAGAGGAAAAAGGAAAATGGATGA
CTGAAAAAATTATTTGTCATTCTTTTAAAATTTATATTTC
CTATATCTTTTCTAGGTTGCCGTAGTAAAACTAAAAAATG
CAGATAAAGTATTTGCCATGAAAATATTGAATAAATGGGA
AATGCTGAAAAGAGCTGAGGTAAGAGTCTTATGTATTGGA
ATATATAAATATTTTAGAAATATTTTTCAGGAACTATAAA
ATTACATAGAGCTCATTAAATATTACTTGGTAACATTTTG
TCTATGGTGACATTCTTTAAGGCATAAAAGACAAATTCAA
CACAATTGTGATATAGTTGTGATAAAGGTTACAATCCATA
TGCTAATTTAATATTAGTGGAATACTAAATGGAAACCCTT
GTAATGTGGGGCTTATGCAGCTATATTTAAAGGACGTCTG
CAAACTACTTTCTTTTGTAGAAAGACATTTTGTAGTGGCT
GATTTCTAACGTGACATAACTTGTTTATATTATTCTGTAT
TTATCTGTATTCTGCTACAAGCAAAAGTCAGCAGGAGTTT
TGAACATACCCTCTGGAAATTTTGTTTAATGCTGATTATG
CAGTCACTTTGTATTTCGTTTTATATTACAGGAGTTGTAG
TAAAATTTAGTAGTGCAAGAACTGCCTGCATTTTTATGTA
GATTTGAGGGAAGGATTGGCTGGAGTGATGTTAAAAATAT
CCAGCAGCTAGTATGGCCTGGTCAGAACTGATGTCACACA
TAGATTTGGGGTGGAGTTCTTGGGGGTCCACTGCTGTGCT
GTATCATGGGGAAGGGTTGAATGGGGTAGGCATTCTGGGG
CTTCAGGGAAGCAGAACTTAACTGATGTAGAATTCTGTCA
GTATTTTAACTGATAAAAAGTGATACTGATGAGCAGGCTG
AGTAATAACCCTGGAAGTTGGTAAGATTAGTAAGAAAATA
ACAGAAAATTCGCCCTTAGAGATCTTTATCTGTCAGTACT
TGTAGCAACCCAAAGATGAACAAACGTATAGGGAAAAGCA
AAAAGGGTTCCCATGATGACAGATGTGGTGGCAGTGAAAG
TGAATATTTCATTATTTATTTATTTGGAGAAATTTGAAAA
CACAAAGAAGAAACTAATAATCACTTTTGTTCTGTTACCC
AGAATTAATAACATTTTGGCCAAGTTTTTGGTTTTAGTTT
TTTTTTAAACTAAAAAAAAAGAAAACAAACAAAAACCCTT
AGAAGTGAAGCACAAATATATTCTTTGTAAAACAAATAAT
AGCATATTACAGATAAAGCCAAAGCGTTCTTTTACCACCC
AAGTCCATCCTTTCTCTACCTCCCAGAGGTCATTATTTTA
AAATACTATTTCTTCATTAAACATTTTTTGGTTTGTTTTT
ATGTATTTAGGAGATAAGGTGCAGATTACTTACATGTGTA
TATTGCATTGTGGTGAAGTACCCATCTAGTGAACCCGTCA
CCCAAATACTGAACATTGGATCCAATAGGCAACTTTTCAA
CCCTCACCCCTTCCCACCCTCCCACCTTTTATAGTCTGCA
ATGTATTATTCCACTCTGTATGTCCATGTGTACTCATGGT
TTAGCTTCCACTTGTAAGTGAGAACATGTGGTATTGGGCT
TTCTGAGTTTTTTCACTTAGGATAATGATCTCCCATTCCA
TTCATGTTGCTGCAGAAGATAAGATTTCATATATGTATGT
ATGCGTATATACATGCACACACATACATATATACATATGT
GTATACACATACCACATTTGCTTTATTCAGTCCTGTGTTA
ATGGACAGCAAGATTGATTCTATGACTTTGCTATTGGGAA
TAGTGCTGTAATAAACATATGAGTACAGGTATCTTTTTGA
TATAATGATTTTTTTTCCTTTGGGTAGATACCCAGTAGTA
GTATTGCAGGATGAAATGGTAGTTCTGAGAAATCGATGTA
CTGTTTTCCATAAAGATTATACTGATTTACATTCCTATTA
ATAGTGTATAATTTTTCCTTTTTATCTACATCCCCCCAGA
GGTAATTATTGTATAGTAATACCCTGTTTGACAAAGTATC
TGGGAGATTTAATGTCACATGTATCACTGGGATATGTGCT
AGCATCCATTATATTCAACATCTTAGTTTTTACTTATAAT
TTCCCTAAGACTGAATTGCCTTACCGTCACTGGTTGAATT
TCTCAAGGAGTAAATGCCGGGATTGAGTTTATTGTGCAGA
TATTTGTTAGGGATTTCTTTTGAGATCAACACCTGTAGAA
GGGAAGGGAGGGAAATAGGATTTGTAAAGTTGTCCCATCA
GCCTCAGTTGATTCCACTGGGAGCTGTGTAGCAGAAATGG
CTCTTGAGAAGTGTCCTACATTGGATCAAAATATCTAGAC
CATTATACACCTGCCTCTACTAGTCAGTGGACATGGACTA
CCCCTGAAGGACATGGCCTTGGACTGGTAGGCTTTCTTCA
GCTGATGCAAACCCTGAAGGTGTGACAGCATTCCCGGCTG
CTAGAGCAACAAATCCTGTTATTACAAAATAGTAAATAAT
TATGTTCTGTTTAGCAGAAATAACAACTGTAGTCAGTTTA
CTGTTTCAGAGTCAGAACCTTTAAAAAATTGAATTAAAGT
TTGTACTTTTTTTTTAAATGAAGCTAGATATTTTGGGGAA
GAATTGTGAAAAGGACAAATAACTGGGTTAGCTTTCATTA
CAGCTGGAAGTGGCAAAATTGAAAATAAAACAGTATAATT
TAAAATCAAATATTTTATTGAATTAACAAGTATTAATATA
TTCTGTTTCTGAGACAAGATGGAATAGACTCATTTCTCCC
TGTTCTCTGTGAAGTACAGCTAAAGATTCTGGACATTATA
TATAAAACAAGCATTAGAAGAACCCAAAAGGTAGAGAGTA
TAAGGTAGACCAGCTAGGGACCTCAGGACCTTAGAGTATA
AGACCCCTTTTGGAGGTCAGTGTTATGCTGATAGAAAAAC
CTGACAAGGACCATACAAAGAAAGTTTAAGATAAATATTC
CTCAAGCATTTAGATGCAAATATCTTTAACAAAATATTAG
CAAATACAATTCAGCAGTATTTTAAAAGAATTATATACCA
TGCCCAAGTGTGATTTATTGTTGGGATGCAAGACTGATTC
CATATTTGAAAGGTACGCTCGTCAAACTATTTGAGAAAAC
TTTTATCTTTCAGGCAGAAATTCTGCGTTGAAACTTTTAA
GGAAGAATTCACTTTAAAATAGAAATTGTATTTCTATGCT
TGAATAAGCATATCTTTTTTTAAAGAAAAACATTTATAAA
AACCCTTCTGACCATGACTTATCCATCTTTGGAAAACAAG
ACCTACCAGTGATGCGTAATAAATTACAAATGAGAAGCAA
AATTCCTTTTTTTTAATTTGTGTATTGTTGATGCTTTAAA
ACAATTTTTTCAGAGGTTTATGTCCAACTTATTTACCTTA
TTCTGTTTCAAGCCATATGTCAAATATATAATTAATGAGA
TATGAGTTACTCAAAGGTGCTAGGAAGCCTCCTCTCTTTC
TATAACTGGGCAGAAAGGTGTAATAATATAATAATTGTCC
AGTAATTTCACAGATTTACCATTTACAAACTTTGCTAGTT
TATCACCAACAACTGTACAAGTTCATCATTTACAGACTTT
GCTAGTTTATCAACAACCTCCTAAATTAATGAATTAACTA
CTGCTCTCAATCTGTTCTATAAATTTTACTTCTTTCTTCA
CTATTTGTTCAGTGAGTACTGACTTTGCTCATTAAGAGAT
GTCCTTACTCATTTTATGAGGAGACGCAGTATAGTTTACA
GAAACACTGTCTTGAGAGTTAAACCTTTTAAAAATCTTTT
AAAAATATTTTTATTTATTTATTGAGGCAGAGTCTTGCTC
TGTTGCCCAGGCCGGAGTGCAGTGTTGTGATCTTGGCTCA
CTGCAACCTCTGCCTCCTGGGCTCAAGGGATCCTCCCACC
TTAGCCTGGGAATAGCTGGGACTACAGGCACATGTCACCA
CACTCAGCTAATTTTTGTATTTTCTGTAGAAACAGGGTCT
CATTATGTTGCTCAGGCTAGTCTCAAACTCCTGGGCTCAA
GTGATCTGCCTGCTTCGGCCTCCCAAAGTGCTGGGATTAC
AGGTGGAGCCACTGCACTGGGCTGAGAGTTAAACCTTTCC
AAGGCTATTAACAAAGAATGAGATATTATAAATGTATTAA
ATATATAGAAGTGGAAAAAATACATATTTTAAGTGGAAAA
GCAATATGAAAAATCAGCCTTATAATATGATTTCATTATA
ATAAAATTTTCTGTTAAGGATAAATAAGAAACCCTTAATA
ATGATCTACTTAAGACAGAAGGACTGGGGGTATTTGAAGG
AGAAAAGGGAACTTGCATTTGTTCATTTTTTACTTTGTGT
AGTACTTTACTAAGAGTAACAATAATTATAAAATTATAAA
AATAATTGTTGAAGTTGAGTATATTAGGAGGCAGGGGTTT
TTATTCTAGTTTCTCTACCCTTGTATACGTTTGAAAGTTT
ATGTTATAAATAGTTTATATTGTTTGTTTTCTTATTTTAA
TTAATGTTTTTGAAGAGACAGAGTCTTGCTCTGTGGCCCA
GGCTAGAGTGCAATGGTGTGATCTTAGCTCACTTCAGCCT
TAAACTCCTAGGCTCCGGATCTTCCTGCCTCCGCCTTCCA
AGTAGCTAGGACTACAAAGGTGCATGCCACCAGCCTGGCA
GATTTTTTTTTTTCCCCTGTACAGACAGGGTCTTGCTATG
CCAGGCAGGCTGGTTTCAAACTTCAGGCCTCAAGTAATCC
TCTCACCTCACTTCCCAAAGCGTGGGACTGCGGATATGAG
CCACCACTCCTGGCCTATTATTTTTATTTTTTAAAAATAA
TTTTTTTAGTTAAACAGTTTAACATAGATTAGAACTCAAA
GTTTAATATGTTCTGTTGACTAAAGTCTTTGGAACTTTTT
TTAGTTTTGAGTTATTGGTCAAATTAAATAATGAGTATTT
ATTAAATTCTAGCTAGAATGTTTATAAAATTTCAGATTGC
TCTTATAGTGAGATAAAGCCAGGAGAAAGTAGTCTCCTAG
ACTCTGGCAGTCTTTACAAGCTCTCTAAAATGTTAGCAGT
AAACCATAACCTCAGGTCGGTTAAATCATAAAACAGGACT
TAGTAGGAAGTATGTAAAGTGCTTTCTATTTTCCCCTTAA
AAAGAACCAGAATGGCTAGGTGCGGTGGCTCATGCCTGTA
ATCCCAGCACTTTGGGAGGCCAAGGTGGGAGGATCATGAG
GTCAGGAGAGGAAGACCATCCTGGCTAACACAGCGAAACC
CTGTCTCTACTGAAAATACAAAAAAATTAACTGGGCCTGG
TGGCGCTCACCTGTAGTCCTAGCTACTCGGGAGGCTAAGG
CAGGAGAATTGCTTGAATCCAGGAGGCAGAGGTTGTAGTG
AGCTGAGATTGTGCCACTGCACACCAGCCTGGGCGACAGA
GCAAGAAAAAAGAACCAAAGCATAGTGTTGTAGATTTTAG
TAATTTAATTGTTTTGTGTATCATGGCTGTTGAATTTACC
TTGTGGGAAACAATAATCACTTATTATATATAGCATACTG
TATGATAATGTTTTTAGTGTATCTGGAATATGGTGTAGCC
ATTAAGAAAAAATTAGGTAGACTTCTATGTACTGATACGG
AAGGATGTTCAAATTCATTGTTACTTGAAAAAAAAAAAAA
CAACTTACAGAGCACTATAATCTCATTTGTATAAAGACCA
AAACATATAGGAGAGGTGGAATACCATGTGAATATATAAT
CTCTGTGTGCACGCATTCATGCTTATATAGACACAGATTT
TCTGAAAGGATTCTGACCAAAGAGTTAATAATGGTAACCT
CTGGACACAACAGTTGGTCAGTGAAACTATGGGAACATGA
CTCAGGGAGACTTTTACTTTCTTAGAGTTATCTTTGAAGT
TTCTGTCATAGTGTTATTTTTGTTTCTTTTTAGTTAAAAA
TTAAGGATAATGTATTACAAAATTATGATATATAAAATTA
ATTTTTAGGCTGGGTGTGGTAGCTCATACCTGTAATCCTA
GCACTTTGAGGGGGCGGAAGATTGCTTGAGCCCAGTAGTA
TAAGACCAACCTGAGCAAGATAGTGAGATCTCGTCTCTAG
AAAGAAATTAAAAAATTAGCTGGTCATAGTGGTGTGCACC
TGTAGTCCCAGCTACTCGAGAGGCAAAGGTGGGGGGATCA
CTTGAGCCCAGGAGCCTGGGCTGCAGTGAGCTGTGATCGT
ACCACTGTACTCCAGCTTGGGCAATAGAGTGAGATCCTGT
ATCAAAAAAAAAAAAGTTAAAAAATTATTTTTTATTTTTG
TTTATATATTTCTAAGGTTCTCCAGGATATACTTTTATAG
TAGTGGAAATATATTCTCAGAATAAACTACAACTTTAAAA
AAACAATTTGAAAAACCAATCCATTAGATAAAATGGACAA
GGGAAGTGAACAATTAAAAGACAAAGTTCAGGTGTTCAGT
AAGTGTATGTAAAGCTATTTATCTGCACGTGTAATTAGGA
ATATATTAATTAAAGGAATAATGATATTATTTCACACCCA
TCGTGTTGGCAACCACTTAAAAGTCTAATAATGTCACATG
TAGTTGAGGATATGGGGAAAAGCAGAGCTTTTATATTCTG
GGTGGAGATAGTAATTGGTATAGCACTCAGGAAAGAAAAT
TGGCTAAATGGTGAAGTTGAAATTTGCATTTAACATTTCT
ACTTCTAAGTATATACAGTGGAGAAACTCTTGCACATTTG
TACAAATATGTCTATTCCAACATTGTATAATAATAATACA
AAACTGGAAATAACCTATGTTTCTCCATGGTTATTGCATA
AATAAATTATAGTGCGTTCAAACAATGGTATGCCATAGCA
GTTAAAAGAAGAGCAGTCATTCTTGAGAAAAAAAAAAAAA
CAAATTGCAAAAGGATAGATAAAATTATACCATTCACATA
AATTTTTTCATTTTCTTTTTCTTTCTTTTTTTTGAGACAA
GGTCTCACCCTGTCACCCAGGTTGGAGTGCAGTGATGCTA
TCTTGGCCCACTGCAACCTGTGCCTCCTGGGTTCAAGCAA
TTCTCCCGCCTTAGCCTCCTGGGTAGCTGGGATTATAGGT
GTATGCCACCATACCCTGCTGATTTTTGTATTTTTTTAGA
GACAGGGTTTCGCTATGTTGCCCAGGCTGATCTGAACTCC
TGAGCTCAAGCAGTCTGCCCGCCTCGGCATCCCAGAGTGC
TAGGATTATAGGCATGAGCCACTGCGCCTGGCCCATGAAC
ATTTTCAAAACATAAAACAAATCTGTTGTTTATAGACATA
CACATGTGTGATCAAGTCATATAATTGGACTATCCACTGA
CTTCAGATTATTAATTACAACGGGAGAAAGGGAAGAGAAT
GGGTTCGCAGTTTGGGGTAGGAAGGCTACAATTTACATGT
TATTTCTTTAAAAAGATCAGAAGTAATATGGCAAAATGTA
GACATTTATATTATCTGGATGGTGTGTTGGTCCGTAGTTC
TTAAATTATTATGTGTGTTTTTCTGATTGTTTTGAACTAT
AAAAGTGTTTTTTTAATATAAAATATATTTTTAAAAGTTA
CTATTCCAGTAGCCCAGTTTCTGAGGGTGGTTTGAAACTT
GTGTTATTGAAATGTCTTATAATATCAGGTGTATTCCTTT
TCCATAACAGAAACAATATAATAAACATAGTAATTCTTTG
TGTATTTCCTAGTTTTATATAAACTATACTCTAAAATTTT
TCTTTTTGCATTTCAGACAGCATGTTTTCGTGAAGAAAGA
GATGTATTAGTGAATGGAGACAATAAATGGATTACAGCCT
TGCACTATGCTTTCCAGGATGACAATAACTTAGTAAGAAT
CATTTTTGTATTTCTATATACTTACTATTTTTTTGTTGGA
AGAATTAGAATTATTTTTATTTAAACATCATTTAAATGTA
GATTTCATATAAAAAACCAAACACCACATGTTCTCATTCA
TAGGTGGGGACTGAACAGTGAGAACACTTGAACACAGGAA
GGGGAACATCACACACCGGGGCCTGTCGGGGGGTGAGGGG
AGGGGGCAGGGATAGCATTAGGAGATATACGTAATGTAAA
CGACAAGTTAATGGGTGCACCACACCAGCATGGCACATGT
ATACATATGTAACAAACCTGCACGTTGTGCACATGTACCC
TAGAACTTTAAAGTATAATTTAAAAAAAAGAAAATTAACA
GCATTTCACACAGGGTAACTTGTTCACTTGATATGTGGGT
GTTTTTTTTTCTCCCTGGAAATTTGATACCTTTTCATTGG
AATTCTTTATAAAAGCTTAAAAAGCAAGTCAAAGCTAAAT
CCAAACATATAATTGCTATTAGTTAAGTTCTGTAGAAGGC
CTTCAGGAGTTTTTCATAATACCTTTAATACCAGTACCAT
TCCTCTTCCCCTGCTCCTGTTGAAGTCCAGCTAGCACTTT
AAAATTGTGCTCAAATTCATCTTAAAATAATCATTTCCAG
AATTTCCCGTTGAAATTAATCTTTCTCATCTCATTCTAAC
TTTACGTTTTTAAATTATTTTTATTACATAACACGTGTGT
ATATATCTCTGATTTTTTTTGATACAACTTTAAAAAACAT
TTAAATAGGCTGGATGTCGTGGCTCACACATGTAATCCTA
GCACTTTGGGAGGCCGAGGCGGGCGGATCATGAGGTTGGG
AGATTGAGACCATCCTAGCTAACATGGTGAAACCCGTCTC
TACTAACAATACAAAAAATTAGCCGGGCGTGGTGGCGGGC
ACCTCTAGTCCCAGCTACTCAGGAGACTGAGGCAGAAGAA
TGGCGTGAACCCGGGAGGTGGAGGTTGCAGTGAGCCGAGA
TCGTGCCACTGCACTCCAGCCTGGGTGACAGAGCGAGACT
CAGTCTCAAAAAAAAAAAAAAAAAAAATTAAATAAGTTAC
ATGGACTGTACCATCTTTAGATAAAATAAAATTAAAGGTT
TTTCCAACCCCACTGGAAACAAGGGAAAAAAAATAAAGGT
TTATGCAACTCTATAATACTCATGGGGTTTGTCTGATTTC
AGGCCAGATCTAGGTGTTCAAATAATGTCATTACTTGTCT
TTTATATACCTTACATGCTTATAGAGTATAATAATGTTTT
ATTAAACTGCAGATGGTGACCCATTAGTGGGTAATAACAT
CAATTAAGTCAGTTACAAGCAGGAATTTTTTTCTTTTTCT
TTTTTTTTTTAATTTTAAAGAGACAAGATCTTACTCTGTT
GCCCAGGCTGGATCTTGCTCTGTTGCCCAATTAGAGCTCA
CTCTGCCTCTGACTCCTGGGCTCAAGCAACCCTCCCACCT
CAGCCTCTTGAGTAACTGGAACTACAGGTGTGTGCCACTG
TGCCCCACTAACTTAATTTTTTTTTTTTTTTTTTAGTAAA
AATGGGGTCTCAGTTTGTTGCTCAGGCTCATCTTGAACTC
TTGACTTCAAGTGATCCTATCAGCTTGACCTCCTAAGGTG
TGTGGATTACAGGCATGAGCCACCATGCCCAGCCATAAGC
AACATTTTTGAAGATTAAATAGAATAAAAAATGACAGAGT
TAATGACAAGTAGTAAGAGTGAATATGGTCTCATGACACA
TTTCTTTTATAATATACTGAATTATCAAATTATCATATAA
GCCATATATATTATTGTGGGTTATAGTGAGAATTGTTTAA
AAGCCATAGCATAAAGAGTTTTGTATGCGCTAGTTGCATA
GTTGTTAAATTGAATATAATGATGTTTTAACTGGATTTAT
TCTATTTAATATACAAAATTTTAGGGGTGAATGTATCATG
CAAATATAATCTGCATGGGTTTGTTAACAACACTTGCAAG
AGCAGATTAAAACACATCCCACATCTTTGCCTAGAAAAAT
TATAGCAATGTATCATGATAATTTTCAAAATGTTTTCAAA
TAATAAATAAAATCCACTATGACATTGTATTCTGTATTAG
ATAAATGTAACACTGCAGATTTGTGCATTGCTTAAAAATC
TACATTTTGGTATAAATATAGAAAAATTATAATTTTGTAG
ATATATTAATAGAAGTAAATTACTCAAATACCAAATTTTA
TATAGCAAAAAAAGCCTGAACTGTGATTTATCTCTCTCCT
CTCGTTTAGTTTTATTTGCATTCTTTTCTATTTGACATTA
GGGTTAACATTTCTTTTTCAAAGACATTTCTCAGGGAAAA
ATAGTCTGTATATACCACTCAGTAATTACTAAAATAGAAT
TAAAGACATAACTGGAGGAGGAATGAAACACTGTAGCAGT
CAAATCTCCTATAACTTGCCAGTGTTTCTTTAGTTTAGGA
GAGCCTTCATCATATATTCATCACAAGAGTCAGAGGTCTT
GGTTATCATCAAAGATTTCCTTTTGAACATTTTTGCAATA
TTAGAAAATAAAATCATTAAAAACTGTTGACAAAGCTAAT
TTTAGATACCATAAAAGGAAATTTTATTATATATAATTAT
TTTTCAAAGTAATGTTTAACTCTGATAGCTTTTCAGTTGC
CAAGTAAAGAACATAATTTATAATGTTATACAGTTTGAGA
AAGCTGTGGCAAATAACTTTCATTTCTAACCTACTTGCCA
CTATAGTTTATGAAAAAATTTGCAGTTATAGCAAGTAGAC
CTTTTGTGTGTTTCAGAAAAAGGCACATAATTTAATGAAT
GGTAGATATGTGATTAGATCATTTTTTTCTTTAAAGAAAG
CTCGTTAAATACAAATCTGCTTGGTTGTGTCAACACTGAC
ACGTAAAATTTTTGTCACTTGCATAACACTAGAATATAAT
GAACCAGTGAAATTTGTTCGTTCTGTACTTTCTTATTCGT
TGTTTCCTGATTAGTTATTTTATGGTTGAGGAAAAAAAGG
AAAATACCTTGAATTGACATACGTAACTTGTTTAAAAGGT
GAAAGATACTTGAATTTTAAATTAATTGCAGTAACTCATA
TGAACTCTAAATTCTTTATAGGGATCCAATTTGTGAAGAC
AGAAATTATTAGAAAAGTATCTTTTTTTAGAAAAGTATTT
TTTAATAGTAAACAAAAAGAAAGCAAGGAGGAATAACTAT
AAGGTGAGCCTCTAAAGATTAACTGTTAATCTCTTTGTTA
TGGCAGCATGGGAATTAAAAGAGTTTCCTGATATTCCTAC
GAAGACTTCTAGAATCGTATCTGTTCTTTGAAATGCTCAT
TTTGGGACACGTAACTCGTTTATTGCATGTTTTCAGATGT
TTTAGCATTGTTTCCTTGGACTGGAAACAATCCCCAAAGC
TGTGATGGTCTTTTTAGTAATTCGACCAGTGATTCCTAAA
ATCAGTGATTGTTGCTTTGGCTTTCATTTCCCTAGTGACT
ATTGAAGTTCAGCATGTATTAATTGGCTGATCGTGTTGCC
TCTTATGTGAATTATCTGTTAATATTCTTAGCCTAGTTTT
GTTGGATCGTTTGTCCCTCTCTTAACAGTTGGTAGGGGCT
CTTTATGTTAGGATTATATCCTTGACCTATTATGAATATT
ACCTCTCAGTGTATGTTTTTTAAAAACTTGTTTAAAGATG
CCTTAGCTACGTTGGGTAATATTTTCAAAGTAGTTTGTGA
TTAGGAGTACCAGATATTCAATTTTACTATAAAATTAACC
GATCTGAACAATATGATATTATAATAATATAGGAATAGGT
AACCATAGCAGAATAGATTATCTAGGAACAGATACGAGTA
TATTTGGGATCTTAAAATATGATGAAGGGACGTTTCATTT
GAATTGAGGAGAAAGAATGGATTATTTAACTAGTTATTTT
AGACTTTTAGTCTTACAGACTCTGTCTATAAGAAAATAGT
CTTCACACTTTAATCAAAAGTAAATTGTCAGGATAAGGTC
AGTTCAACGTTAGGCCAGCCCAGCATGGTGGCTCACGCCT
GTAATCCCAGCACTTTGGGAGGCCGAGGCGGGCAGATCAC
GAGGTCAGGAGATGAAGACCATCCTGGCCAACATGGTGAA
ACCCTGTCTCTACTAAAAATACAAAAATTAGCTGGGTGTG
GTAGCGCATGCCTGTAATCCCAGCTACTTGGGAGGCTGAG
GCATGAGAATCACTTGAACCCAGGAGTCAGGGGTTGCAGT
GAACCAAGATCGTGCCACTGCACTGCAGCCTGGTGACAGA
GCAAGACTGTCTCAAAACAAACAAACAAACAAAAACGTTA
GGTCTAGTAAATACAGCAAGTAGACCAAAGACCAGGATTT
TAAATATATTCTGCTTCCCTAATTTTCAAGACTTTAAATA
TGCGAAATTAGTTTCTTTGGTTTAACACACATTTACTATG
TTTATAATTTTAACATACAGTAATAAAAGGAATTTGAATT
TTTTCAAGACTGTTTAAATCTTAATGTCAAGTCGGTAATA
TCCCTGAAACAATATCTTTATTCTGTAATAAAACCTTAAT
TTCAAGGCGTTATTAATGACATTCATGTGTCTTGTACTCA
CTAGCCTTCATGCTAAGTGCTACATTATCATTATTATAGT
TAGGTAGAAGAGAAAATGCAATGTCACAGAGATTAATTTT
TCAACTTCCACTTACAACATGGAGTCAGTATTTGAATACA
GGTTTCTCTGACTACAATACCCATTTTTCCACTATGTCTA
GTTTTCTCCCTCACTTAAAAATAATATATAATATACACAC
ACATACACATGTATATGTAATACATGTTTATAAAGCAATG
TCGAACATAAAGTTATAACATCAGCTGTAATCTAACAACC
TAGAGAATCCCAGTGAACAGTTTGATATACTATCCTCATC
GTTTCTTTTTTGGCACACCCACATACATACCCATAAGCAT
CCATATCTAAAATCAGTTGGCTTCTGTTTATTATATACAC
CTGAGAAAAGCTCATTCTGATATTTACAGTATTAGAAATG
GGAAGAGAAACATATGGTGAGAATTACTATATTCTACATA
GTAGTGGTTTCTAAATGCTGATCTATAGACTGATGCTGGT
TCTGATAAAATTCTTACTGATTCAAGGTAAAATAAGGAAA
ACATAATGATGATGAATACGAATTTCTTTCAATGTAGGGA
CGATCCTGTATGCTGAATTTTTTCTTTTACTGTTTTTTTT
TTGGGGGGGTGGATTCAAATATTCATTAATCTAAAATCTT
GGAAAGCTTCCATTGTTGGAAGATGATAATAATGATGATA
TTATCTCTTTGCAAAATACAACAAGAAGAAGGGTAACCCT
GTGTTGTTCTCTGCCCCAGTCTTTAAAAATTTTGTTTTAC
TGCTGTATGAAATTTAGAAGTTTTGTAATGACTGCAGATC
ATCATCTTACACAGTTTCTTGTTAATTAGCTGCATATGTA
ATTAACTGCATAAATATTTGACCCAGTCCTCTTTGACCTT
GGGATACAGTATATTAATCTTTCACTCATATTAGTTTACT
GAGTACATTTTATTTTTTTCATTCACAGTACCTGGTTATG
GATTATTATGTTGGTGGGGATTTGCTTACTTTACTCAGCA
AATTTGAAGATAGATTGCCTGAAGATATGGCTCGATTTTA
CTTGGCTGAGATGGTGATAGCAATTGACTCAGTTCATCAG
CTACATTATGTACACAGGTAAGACAGTCCTTCATTGTACC
TAACTGTGAGTTACTATGTAATATCTAGCAACAAAGGTCT
ATTTCCTGCCAGATTTATGAATTATGGTCTTGGATACATT
TATCGTCAACCAAAAAAAATTATTTTCAGATGATTTTTGG
TTGTTTTGCTTTGTTGTTATTTGTCAGCATTACAGAACCG
ATGTGCCTGCTTATACATACATGTACGTGTATAGGATCTA
AAAGTTCTCACTCCTAGAATAGTAGACGTTGGAGACTAGG
AAAGGTGGGAGGAGGTGAGGGATGAGAAATTGCCTATGGG
TACAGGGTACACTATCAAGTGATGGGCACGCTATATTGCA
TACCTCACAACTACACAATATGTCCGTGTAGCAAAACTGC
ACTTGTACCCCCTAAATCTGTTAAAAAAAAAAAAGTTCTC
ACTTCCAGTCAGCATTTCTAGAAACCACTTCTTTAAAAAC
CACTCTTGTTTAAATGTACATATGAATTCCATCTCAAAAG
GAGTATGTATTGGTCAGTTTTCTTATAGTTGAGTCTTATA
TATTTAAATTAGCTGGAATTCTAGACCATAAGTCATAGCT
TCATTTGCTAAATAAGTCCTGTATTATATATTTTATGTTT
CTCAAGAAAATACTTTCAAGGATTGTGTCAAAAGAGATTT
TTTGTATGAAAGTGATAATTTTGATGTTCATGGAGTAATT
TATTATAAACTATTAATAATTTACATTTAAAAAATTTAAA
AATACCAACATGAATTTGGAAGGACACACAAAAAGTAAGA
AATAAATTAAGGATATATGGGATGATTTAAAAGGTACCCT
CACATTTTAAGAGGAAAGTAGGAAAGAGCAGAACATTGGT
GATGAATTAATCATTCAAATGAGAGTATCTTTGGATGGTG
CAAAATGTGAGAAAGAGAAAGGTGCTGAGGAGAAGTAGGT
AAAGGGATACTGCCAAGTTAGAAATAAACTAAACCATTTT
CTAAGAGTGCTTTTCAAACTTTGGCATGCATCTGAATCCT
ATGGAGGAAGCCTGGTTGAAACCCAGATTGTTGAGTCAGC
TGCAGAAGTGCTGATTCAGTGGGTTGGGTGGGGCTGGGGA
ATTGCTATCTCTAACAAGTTCCCAGGTGGTGATGCTGCTG
CTGGTATAGTGACCACACTCTGAGAACTATGCTCTAAGAC
AGCAGTGACTGTTTCTTTTAAGTTTTGGGTGGTGAGAGTG
ATCTCTGAGAAGAACATGAATGTGGCAGGAGTAGAATGTT
TCTGTTTCAGTGTTTGCTTTTTAAGATGTGGGTGTCTTAA
TCACTTTTATTTAATTAGTATTGAAGTTCTAAGACATTAT
TAAAGGAAGAATAATTAAACAATTTGTATTTTATCATATC
TCTGTTTGGCTCTTGCCTATTCATGTGCTTTTCTCTGTGG
GTATCTGATTGTCCATAGTTTTCATTGAAAATAAAGATAT
GGAAATGCTTTGAAAATTGTAAAGGACAATGCAGTTTTTT
TTTTTTTTTTTTTTAATTTAAATTTTTGTGGAGATGGGGG
TCTCACTGTGTTGCTCAGGCTGGTTTTGAACTCCTGGACT
CAAGTGATCCTGCCACCTCAGCTTCCCAAAGTGTTGGGAT
TAGAGGCATGAGCTACCATTCCTGGCCACAGTGCAGCTTT
AAAGATGGTATTGTGGTCTTAAGAGTCACTTATATAATGA
GAAACCAAAATGCTATTTTGTGGTTTAAACAGTAATCCAA
AATCCTAGCTGAGGACTATCATTTAAAAATACTTACAGAA
AATACTATTTCGTTGAATATTTGAAGAATGTTACAAAACA
TAGAGTCTTAGGCTTGTGGAATTGAGAGATTTTACCCAGT
TTATATGTAATTCTTGACAAGAAATAACTACTTCTGAAAA
TTATATGCCTCGATTGATGAAAGTAAATATGAGGTATTTC
TAATATCTTTCATTCTGCCAGGCTTGTTAGAGATACTGTT
TTTTGGACTGAAAACCATTTCAACCTTGAGCTATGCTTAA
GTACATTTAATTTTACAAGGTACTTTTAAATGAATCATAT
TTATTCCATGGTTGGGCAGCTCTAATATTATAAAATTTTA
TTTTATATTAAGCTGAATTTCTTTTCTTTATTTTTTTGAG
ACAGAATTTTGTTCTTGTTGCCCAAGCTGGAGTGCCCTGG
TGTGATCTTGGCTCAGCACAACCTTCGCCTCCTGGGTTAA
AGCAATTCTCCTGCCTCAGCCTCCCAAGTAGCTGGGATTA
CATGCGCCATGAAGCCTGGCTAATTTTTTGTACTTTTAGT
AGAGACGGGTTTTCTTCAGGTTGGTCAGGTTGATCTGGAA
CTCCCTACCTCAGGTGATCTGCCCGCCTTGGCCTCCCAAA
GTGCTGGGATTGCAGGCGTGAGCCACCACTCCCAGCCTTG
AATTTCTTTTTATTTTAGTCATTGGTCCTAGTTTTGCTTT
TAGAATCACATATAATTTATGTGTCTTCTATTTATCATGC
TTTCTGAAGTCTTCTTTAGGTTAAACATCTAAACATCTCT
AGTTTCTCTGTTATCACAATCTGAATATACTTCCTATCTT
CTTTGTCTTAACCCCACGCCACACACTCTGGCCATTCCCA
CACCTCTTCTCCCTCCCTCCTTTTCTTTCCTTTTACCTTT
CCGTGGATGCTCCATTGTGTTAATGCTCTTCTTAAAATGT
TATTCTCATTTTCTGGATAGATTATTTTCAGCAAATGCTT
TACTGAGGAAATATTTTTTGAGTCCTCTTTTATAAGTAAC
GTGCTAAAACTATGTGGAATTGTAAGTAAGTAGGTATAGC
ATATAGTTGTGGCTTTTGAAAAGGTTTCAGTTGTTTGGAG
ACACAAAACCTAAGAGAGAAATAAAACTTAAAATGCCACA
AGTTAAATAATCATTTAGGGCCAAAGTGTAAGAGATGACG
GAGTGAGTCCAGACTGTGGATTGCTAAATGAGTTATACAA
GCAAGTTACAGTGAGCTCAAGAAATGAGTAGTAAGTTTAT
TTCTAATGATCAGTTCTAGTCCTTTTTTTTTTTTAACTCT
TTGTGTTCTTCACTGTATTCCAACACAAATTCTGTGATTT
AGATGTCATCTCAAATGGATGTTGCCCCATTTTATAGATG
AGGAAACCCAGCTTCAGAGACATTAGTTAGTAAGTAGCAT
AGCCTAGATTAAAATCTAAGTTAGGCTTGTTATGAGATTT
ATGTTCTTTGCACAACATCATGTTTTTCATAGAAGACTTT
AGTGGTGGGGCTTGGAAGAATGAGAAGACTGTATGTAGGC
AGATAGGAAGGCATTCAAGATAAGTGAATGGTAGGAGAAA
AGCACATAAGCAGGCAAATGGTAGTTTTGGAAAATACTTA
ATAGACTAGTTTGGCTAGAGAAAAGAGTTCATGTTGAGTT
TAGTAGGAGATTAATTTTTAAAAACAGATTTTGGTTCTTA
TCATGGAACTCTTGAATGTTATAGACTTTGTATCTTGGTA
GCTAATAAACTACAATGAATTTTAGGCAATGAAATGTTAA
GTTATTTTGTGGTAAATTTCATGTCTTCATGTCTTAGAGT
TTTATGAAATTTATCAAATTTCCTAATGTTTTATAATTCA
TGAACTTAAAATATAGGGAAGTGGAGAATACAAAAAATAC
AAAAAGGGAATATTGAGACTCGTGTTTAAGGAAGGAAATA
CTCTCCTTTTTCTTGTGTTCTTTTTAAGGAAATTTATTTC
TAGACTTGTAAAAGTGTGTTGTTTGTCTTCTATCAGCACA
AAAACTTGCATATGAAAAATTTGCACAAAGGTTTAACAGG
AGCAATGGAAAGTAGTAAATGGTAGGAATAATTAAACCAA
AATATTTCTAATGATATTGAGTAATCAAAAAGCACTGGAC
TAGGAATCAGAAGATTTAATTCCATCACCTATCAGATTCC
CCATCTGTTAAAGGAGGATAATAAATGACATTTACTCTGC
TTGTTTTGCCAGGGTATTGGGAAGGTGAGATGAAATGTGT
ATATGAAAGTGTTTTGACAGTATAGAAAATATGCCATTGT
AATTAGGGAAACATCTTTTTGAATTATAAATTTGAGGCAT
TAAAATTGTTATAAATAAAATAGTTTCGGCCGGGCGCGGT
GGCTCAAGCCTGTAATCCCAGCACTTTGGGAGGCCAAGAC
GGGCGGATCACGAGGTCAGGAGATCGAGACCATCCTGGCT
AACACGGTGAAACCCCGACTCTACTAAAAAATACAAAAAA
CTAGCTGGGTGAGGTGGCGGGCGCCTGTAATCCCAGCTAC
TCGGGAGGCTGAGGCAGGAGAATGGCGTAAACCCGGGAGG
CGGAGCTTGCAGTGAGCTGAGATCCGGCCACTGCACTCCA
GCCTGGGCAACAGAGTGAGACTCCGTCTCAAAAAAAAAAA
GCAAAAAAAAAATAAAAATAAAAATAAAAAAAACAGTTTC
ATCCTTCAGTTCTATAATTCTAAATACATTTTTCTGTCTA
GGTCTATTGAGAATATTTCTTACTCTTCCTTAGTTTTAAT
TTCTGATTTTCCCTTCCTTTCTTTGGGCAGCATTTTTCAT
AAGCTTTTGTGTGTGCTAAATTTTACTTAAGAAATGCAGG
GATATAAGCATATATTTCTAAATTTGCTTGCATTTCCTAA
GGAAAGTTTTACAACTGCTGGAATACACTGGCAGTTGTAA
AAAATGGTTGCCTAAAGAGACTAGGGTGGAGAGAAAATGG
GATGGATGGGGTAGGAATGAGAGCTCAATTTCTAAGTGAA
TACACTTTCATATATACTTTTTAAATTAATAAACTTTCTT
ATTTACAGCAGTTTTAGGATCATAGAAAAATTGAGTGGAA
AGTATAGAGTTCCCCGTAGGCCTCCTCCCGCCCACCACAC
ACACATGTACAGCCTCCCCCACTATCAACATGCCTTACCA
GAGTGTGGCACATTTGTTAACATCGATAACCCTTCATTAT
CACCTAAGTCCATAGTTTACATGTTTACGTTCGTGTTCTC
TGTTGGTGTTGTACATTCTATGGGCTTTGACAAATGCAGA
ACAACGTATATCCACCATAATAGTATTATGTGGAATAATT
TGACTGCCCTAAAAATGTTCTGTGTTCCACCTCTTCAGTC
CTCCCGTCCCGCTAACCCCGGAACATGACTGATCTTTTTA
CTGTCTCATAGGTTTGCCTTTTCTGGAATATCATATAGTT
GGAATCATGCAGTTTATAGCCTTTTCAGATCGGCTTCTCT
TGCGTAGCAATATTTAAGGTGTGACAGCTCATTTCTTTTT
AGTGAATAACATTCTATTGTCTGCATGTACCGCAGTTTAT
CCATTTATCTACTTAAGGACATCTTGGTTGCTTCTAAGTT
TTAGCAATTGTGAATGAAGCTGCATTTTATATGATTGCTT
TTTTTTTCTTCTCTCTTTTTAGCATTTCAATTATACTTCT
ATTTTTTAACTTTTCTTAATGGTTACCCTAGAGTTTGCAA
TATAAATTTACAACTAATCTTAGCCCACTTTGAAATAATA
TGGTGCTGCTTCATGGATAGTGAAGTACCTTGTAATAACA
GAGTAATCCTAATTTCTCGTTCTTGTCCCTTGTATCATTG
CTGTCATTTATTTCATGCATAAGTAAGAATTCATGTTTGA
ATACATCGTTGCCATTCTTTTGAACAAACTGTTATCTTTT
AGATTAATTAAAAATAAAAGATAAAAGTTTTTATTTTACC
TTCACTTATTCATTCTCTGATGCTGGTCCTCTCTTTACAT
AGTTCTGTTTCTGATTTATATCATTTTTCTTCTTTTTGAA
GAACTTTTAAATTTTTCCTGAAAAGTAGTTTTCCTGGCAA
CAAATTCCCTCAATTTTTGTTTCTGTCTGAGAAAGTATTT
GTCTTTCACTTTTGAAGGATAATTTTGCAGCATATGAAAT
CATAGGTTGGTGAGGTTTTTTTTTCTTCTTCTTTTAAATA
TTTCACTTCACTCTCTTCTTACTTGCATGGTTTTAAGGAA
TCAGATATAATTGTTATCTTTGTTTCTCTATACGTAAGGT
GTTTTTTGCCTCTGGCTTCTTTCAGGATTTTTTTCTTTAT
TTTTTTTTGTATTCTGTAGTTTGAAAGTGGTGTACCTAGG
TATAGATTTTTTTTTTTTTTTTTGTGGGGTAGGGGATTGC
ATTTATCCTGCTTGATACTTTTTGAATTTCCTGACTCTGT
GGTTTGATGTAGGAAAATTTTGGAAAATTCTCAGACATTA
TTGCTTCATTCCTTTTCCTTCTAGTATTCCCATTGCATGT
AACTTATACCTTTTGTAGTAATCCCACAGTTCTTGGATAT
TCTGTTCTATTTTTTTGGGTTTTTTTTTCCAGTCTTCGCT
TTGCTTTTTTCATTTTGAAGTTTCTATTATATTCTCAAGC
TCAGAGATTCTTTCCTAAGTGGTGTCTGGTCTACTAACAA
GCTCATCAAAAGTATTATTTATTTCTGTTACAGTGTTTTT
GATCTCTAACAGTTCTGATTCTTTCTTAGACTTTCCATCT
TACTTATCTGTTCTTGCATGTTGCGTACTTTAACCATAAA
GTCTTTAACATATCAATAATAGTTTTTAAAATTCCTGGTC
TGATAATTGCAACATTGTTGCCATATCTGACTCATTTTGA
TGTCTGTCTAGTCTCTTTGTCCCATTTTTAGTATGCTTTG
TAATTTTTTGTTGAAAGGCAGACATGTTGTTAACCTTAAA
TAACAAGATTAGAAAGTAAGTATAGACTCTGAGCCCAAAG
CTTGAGGATGGCCAAGCTTTTGCCTAATAAATTTTGCATG
CTTCACATAGCTCAGACGGCTTTGAGCTCTTTTTCTTTTC
TCAATATATTGGGCAAAAGGAATTGCAGTAAGTAGGCTTT
GATTGATGTAGTGGCAAGGGACGTGTGTGTGCATGTATGT
ATTGGTAAGGGGCCATTCTGTAGTCCTATGATTAGGTCCC
AATCTTTAGTGAGGCTGTGAGACTGCACTATGAACACCAG
GGCTTCTCAGCTTCTCCGTACTCCTGCCACCTCTGTACTT
CCCTTCCTGCCTTCCTGCTTAGTTGGGACAGGATGGCTAG
AAGGTGCCAGACTTGGGTACTGCCCCTCCTTCTGGAAGGT
TAGTCTCTGATAATACCCCAGCAGGTTAGGCTCTGAAAAA
TTCCAGACAAGTTAGACTCTGGTAAAATAGTTTCTCCTGA
GGGCAGGCCTTCTTAAGAAGAGAATACTCTGGCATATTTC
AGAATGCAACAGAGATTCTCTTTTCTCCTCCCTCTGTTGG
AAGCATGAGGGTATGTTTCTCTGGTATTCACTATGAGGAC
ATGGTTGAGCTCTTGGTGGTAACACTCAAAAATAAATGTG
GGGCCTCCCTATGACTGGGCCACCTTTGGAGTTTTTAATC
TTTCAGGCTTGTCCACACTGAACCTGCAGCAATTCTTTAA
TCACTGTTTAGGTTTTCCTAACCAGGCACTGGTTCCCTGC
AAGGTTTCTGCTATAGGTTTTTAAACTGCCAAGTTGTGAT
TCTCCATAGCCACCTGTCTGTCCAATTTGGGGACAACAGT
TTGCCCTGTGACCTTACTTCTCTTACATATCTAAGAAGAG
TTGATTTTTCAGTTCGTTCAGGGTTTTACTTTTTGTTAGG
ACACTGTGGTGACTTCTGGACTCCTTACATACTGGAAGTG
GAAGTCTCCCCATAATCTTTTAAAACTTAGATTTCAAAAC
AGCATGTTTTATCATTGTGATATGGCTCTGATGAGTGGAG
GAACACTAGATTCTTCCTCTTGAGTCGAATTAGAAAAAAA
CAACATGGACACATGTGAAGTAATTTTAAGGAGCAGGGCG
TTTAATAGGCAAGAGAGAAGGGGGAGGAAAGAAAGAAAAA
GCTCCCCTCTACAGAGACAGAGGAAGGGGGGCTCCAAAGC
CAAGAGACAGAACCCCGCTTTCAGGTAGTATCAGCCAGCT
ATATTGGATGGCTGGAGGAGGTGGTGTCTGATTTGCATAG
AGCTCAGAGGATTGGTTTGACCTGGCATTTCATGCACATA
GCCCGTGAAAAAACTGGCCCTCCCACCCTCTCTTTTTAAT
ATGCAAATGCAGGGTGCCATGATGTTTCACACACGTGGGG
ATGTGTGGGAGCAGCCATACTGCCAGGCACATGTTAGGGC
AAGGGCAAGAGGACCACGGATGGTAATCGCCATGTTAGGT
GGACCCAGTTTCTAATGGCTAACATTTGCATATCAAGGTT
TGCCAGCCAGAGTCTAAGACCCAAGGCTTTCATGCTAGAT
AAGAGCTGGAAAAATCTTCCAAGGACCCCTTTTTTTCCTG
TCTATCTGCCTAAAATAATTTCTTAATAACTCGTACCTCA
ATTGAAGGTACAGCAACTAACAATTTTTTGTTAAAAAAAA
AAAAAACAAAAAACAAGTTCTCTTGTAATGATGAAAAGAT
TTCCAAAGATGCTAATTAAAGTGTTAAATGACTACCTGGA
AAAATAACAGCTTATTTTATTGAGAAACCTAAGAACGTTG
TGATGTTATAAAGATAAACACTCAAAGGGGCTATTACTAT
TGTTTTCTACTGAGAATTACCCCAGTAGCCTTCTCCCTTT
TGAAGGAGGCGGGGAAATGATGCAGTGGTATTGAGGAGTG
AAGAAAAATGATATTAATAGAGCAGCTAATAATACTGGTG
AATACTGTTTGGAGGAATTAGAAATAATGAGTGGCTAGTA
GATTTGAAATGCTTTAAACATTAAAGATGTCAGTTCTTCC
CAAATTAATCTACAGGCTTAGTCTTTATTCTTTTTTTTTT
TTCCATGTTCTTTCATGAGGTAGCAAATCTATAGGTTTAA
TGCAATCTCTCAAAATCCTAGCAAGATTTCTTTAGATAGA
GACAAGCTTATTTTAAATTTTATGTGGAAAGGCAATAGAA
CTGGAGTAGTTAAAAGGATTTTGAAAAGGGAGAATAAAGT
GGAAAGAATCACTCTACCAGATATTAAGCCATATTGTATT
GCCACCTTAAGACCAAGAGATAATTGCGATGTAATAAGTA
CACAGTACCAGACCTAGGCTAACACAGGTATTTATTTCCA
ACTGATTTTGAGAAAAGTGCAAAAGCAAAAATAATCTTCA
ACAAATGGTGCTCAAATAAGAGACCAAAAAAAAAAAAAAA
AACCGAAATAACTTCCCCAAAGCTCTCATAAATACAAAAA
TTAATTCAAAATGGGTCAAGGATTTAAATGTACAACATAA
AACTATAAAACTGTTAGAAGAAAATATTGGAGAACATTTT
CTGGATCTAGGGCTTGGTAAGGAGTTTTTAGATATGACCA
AAAAAAAAAAGTCAATAAAAATGAATAAATAGGACTTCAT
TAAAATTAAAATTATGTGCTCAATGAAAGACCCCGCTAAG
ACTATAAAAAGGCTACAAAATGGGAGAAAATAGTTGTCAA
CATATCTTACAAAGGTTTTATATCTAGACTATATAAAGAA
CTCTCAAAATGCGATTAAAAAGCCCAAGCAATGTAATTAC
AAAATAGGGAAGAGACAATAGACATTTCACCCAAGAGGAG
ATAGAGATGGCAAGTAAGCACATGAAAAGATGTTCAGTAT
ACTGATATTGAATATTACGAAAATGACAGTTAAAACCATA
ATGAGATATTATTACCCACCTATTTGAATAGCTAAAATAA
AAAAGTAGATAATACTAAATGCTGGCAAGGATATGTAGAA
AGTGGATCTCTTACATGTTGCTGGTAGAAATAGAAAATGG
CACAGCTACTTTGGAAGACAGTTGGACATTTTTTAAAAAA
AGTTAAGCATGTAACATGATCTGACCCATCAGTTACATTC
TTGAACATTTATCCCAGACAAGTCAAAATTTATAGTCACA
GAAAAATCTGTACTTGCATGTTCATAGCGGCTTTATTTGT
AGTAGCAAAATACTGGAAACAACCCAGGTATCGTTCAGTG
GGTGAATAGTTTAACAAAACTGGTATATCCATGCAGTGGA
GTACTACTGAACAATAAAAAGGGATGAACTTCTGATATGT
ACAGTAACCTAGAGGGGCCTCGAGGGTATTATGCTTTGTG
AGAAGAATTAAATCTTAAAATGTTACATACTGTATGTTTC
CATTTATATAACATTCTTGAATGACAAAACTACAGAGATA
GAGAACAGATGAATAATTTCCAGGGGACAGGGCCTGGGGA
AAATGAATGGAGAAGTGAGTAGAAATGCAAAGAGGCAGTG
TGAGGGAGTTCGTTTGTGATAATGGAACAGTTACATTGTG
ATTTTGGTGGTAGTTACACGACTCTATACACAGGATAAAA
TTGCACAGAACTATACATGCACACACACGTACATTTTTAA
AATGGCATGTATTAGGCTTCTCCAGAGAGACAGAACCAAC
AGGATATATGTATATATAAAAGGGAGTCAGTTAGGGAGAA
TTAACTCAGCCGATTACAAGGTGAAGTCCCGTGATAGGAT
AAAACTGCAAGCTGGGGAAAGAGAGAAGCCAGTTATGGCT
CAGTCTAAGTCTAAAGCTGGAAAACCAGGGAAGCCGACAG
TGCAGCCTTCAGTCTGTGGCCAAAGTCCTGAGAGTCCCGG
GAAGCTGCTGGTACAAGTCCAAAGGCTGGTGAACCTGGAG
TCTGATGTCCCAGGGCAGGGAAAACTGAAGCAAGCTTCGT
GCACTGGAAGAAGAAAGAGAGCCAGAAGACTCAGCAAGCA
GAATTATCCCACCTTTTTCCACTTGCTTGTCCACATTGAG
AGTGGGTCTTTCTCTATCAGTCCCTTGACTCAAATGTCAG
TTTCCTCTGGTAACACTGTCAAAAACACCCAGAAACAATA
CTTTACCAGCCAATTAGGCATCCTTCAGTCCAGTCACATT
GACACCTAATATTAATTATCACAGGGTGAAAACTGAATAA
GGTCTAGTCTAACAGTAATGTACCCTTGTCAATTTTTTTG
TTTGATATTGTGCTACAGTTATATGTTACCATTGGGGGAA
GCTGGTGGAAGAGTACAAGGGATTCATTGAACAATTTTTC
AGTTTCCTGTGAGCCTATTATCTTTTCAAAATAAAAATTT
TTAGGAAAAAGAAAAGCCTCTATGACTTGCTTTTCTGAAG
ACTGGAAACCAAGCCCAAGAAATTATGTACCTTATATTTC
ACCTGCAGTGCATATAAATTTAGTGAGTTCCTCAAGATCA
ACATGGCTGGAGAAGCCTCATAATCATGGCGGAAGGCTAG
GAGTAGCAAGGCCCATCTTACATGGATGGCAGCAGGCAAA
GAGAGAATAAGAAACCCTGATAAAAGCAGAAACACCTGAT
AAAATCATCAGATCTCATGAGACTTCTTCACTATCATGAA
AACAGTATGGGGAAAACTGCCCCCATGATTCAGTTATCTC
CCACTGGGTCCCTCCCACAACATGTGGGAATTGTGGGAGT
ACAGTTCAAGATGAGATTTTGGTGGGGACACAGAGCCAAA
CCAGATCAGCAATTCAAGATGATCCAGGTATGAGAATTAT
TGGACAAAGACTTTAAAGCATTTAGTTTAAGTATGTTCCA
TGAAGTCAAGAAAAACACATTTGTTTTCTTCCAGATGAAT
GACATGATGGAAGTATCTCAGCAATAAAATAAAAACTATA
AAAGAAACAAATGGAAATTTTAGGACAGAAAAATACAGTA
TTGCAAAAAAAAATTTATTAAATGTCTTTGAGAGGACAAA
GGAGATTACATAGGAATAAATAAAGTATATTCAAATTCAA
TTTGGATATAGATCAATAAAAATTATCCCATGAAAAACAG
AAACAAAAAGATTGAAAAAATGAGCACATTCTCAGGAATG
AAAAGGTGTAACATGCATGTAATTGGAGTTCCAGAAAGAG
AGAATAGAGACAATAGGACAGAAAAAAATAATAGCTCCAC
ACTTCCTGTGTTTGGAGAAATACATGAATTTGTAGAATAA
AAAATTGCATAGTGTTACAGCTCTTTTAGAATTGCATGAG
AACCCTCCCCTGCCCTGCCCCCCCATGGAAAAAAATTGCA
GCAAACCCAAAACAACGTAAATTCTGGGAAAACCACACCT
AGCTCATCAGAATCAAAGTACAGAATACAATGGACAGAGA
AAAAGTCTTGAAAGCACCAGAGGAAAACAACATATCTCAT
ACAAGGAAAAACAATTGGAATGATCTCAGGTTTCTCATCA
AGGGGTGGGGGTGGGGTCGTGGGGAGGGGGGAGCGCTACC
TAAAAGGTAACTAACATCTTCAGAGTATTGAGAGGAAGAA
AACTGTCAATGCAGTATTCTGTATCTGGGGACATTTTCTT
CAGATAATGAGGTGGGGGTGGGGAGAGTCATTTTCAGATA
AAGATAACCCAAAAGAATCCATTGCTTCAGGCCTTCCCTA
CAAGAAATGCTGAAAAAAGCACGTCAGAATGTAGGGCAAT
GATAGCAGAAGGCAACCTGGATTTTTAGGAAAGAAGAAAG
AGAATAATAAATAGTAAAAATCTCAGTGTATATGAAATAC
TATATTTTTTTTCTTAAATCTTTAAAATATATGGCTTTAA
AGCAAAAGTTGTTTTTGTGGGATATTAAATGAATGAATAC
ATAATGTGTATGCCAGCTATAACATAATAGAGAGAGGTAG
GGCATAAACAAATTCTAGAATAATTATTTACTTTTAAAGT
TTAAAAAAAAAGTGGGGGAACATAAAGAGCCAGTGGATTA
GAGGGGAGAGAAAATTAGTTTATCGTTAGACTTTCCAATG
ATGAAGCTCTATGATAAAGATTTATAATACCCCGGTAAAG
AAAATGTGAACAAAACAGACTTTCAGGTATAAAAGGCATG
TACAAATGTTACCAAGTTTCAGGAATTTTAGGAATGTTGT
TCCCATGAATTCTTTTTGAAGAATATACTAATGTACTAGT
TAGGATAGTATAATAATATATACTAGTTAGTATAGTATAC
ATTTTCTAGTATAACCTACTAGAAAATGAGCTTCAGCTGA
CTAACATGGCTATAGAGTTATCAGTATAAGGACTGGTATT
GCTTATTAAATAGTCAGTTGTAGAACTAAAGCAGAAAAAC
GTTAAAAGGAGTGAGCACAGGATTAATGGCTATATGCTAT
GGCATGAGCATGCAGTACAACTGTAAAAGTAAGTGATAAT
AATTGGGAGAATTTATGTAAAATTTTTTTCAAACTGTTTT
CAGTAATCAAATTAGTGGTGACAGTATAGTTACTGTTATT
TTGACATTGTTGTGTTTATAATGTGAAATGAAACAGAATG
ATGATAGAGTATTCTAATTTTATCCCTTATGTTAAGAATC
AGAATTCTTGGTGTAGAAGAAAGGAGATGCTGATGTAATA
TGGAAGAGATCACTAAAAACCCTAATGTCTTGAATTTGAA
TTGAAAGTATCAGTATGGGCTGGGCATAGTGGCTCACACC
TGTAATACTAGCACTTTGGGAGGCCAAGGCAGGCAGATCA
CTTGAGGTCGGGAGTTCGAAACCAGCCTGGCCAGCATGGT
GAAACCCTGTTTCTACTACAGATACAAAAATTAGCCCAGT
GTGGTGGCACACGCCTGTTATCCCAGCTGCTCAAGGAGCT
GAGGCCCAAGAATTGCTTGAACCTGGGAGGCAGAGGTTGC
AGTGAGCCAAGGTCGTGCCACTGCGCTTTATATCAGTATG
AACTTCTGCAGTACTTCATACACATACCCAATACACCTTA
CGTACAGCTCTGTGTGGCGAAAATAACTAGAAACAGTGAC
CAGCACAGTAGCAGTGAGCATCCCTATTGACAGATTATTG
TCCTCACATACAATATCCTACTGTAGGGAAAACAGGCTAC
TTGGAGAAATTACTGACTCAAGATCTAGGTAGGAAGTGGA
CAAGATGAGCCCTGTATATCTTGTCATGCCAAATAGCAAA
TAAGCTTTCAAAGAGTTTTAGAGTTATATCTGAAGGATTC
AGGAGTCAAATTGGAAAGGTTACGAGTGGCGTAAGATGGG
AAAATTTCCAATTTAGTAGGGATAATAATAGAAAGAAATA
GAAACTCATCAGATGTACTTCTATTAATGAGTTCATAATG
GACCTGTACCAGCCTCAGTACCTTGGAGATGAACTAAAAA
TATGAACAGTGTGTGTAATGAATAATTACTTGGTAGTTTA
TCATATGCTGTGTTAAAGTATAGGATACTGCCCATTATCC
AGTTATTTACTTTAATATCTATATTTTTAAATTAGACTTC
AAGTTTGTAGAGGCATAGACTATGACTTTTTTTTTTTTCT
GTTGTGTTCAGTGGATATATTTTATGATGTCTCTCCGGAG
GTTTTCTTCATCTAGACCTGCAGCCTTATGATTTCAAGGG
CTTCTTTCTGGGTGTTGGTTAACAGGTTGCTGCAACACAG
CACTACCATTGTCAAGTCTTATTTTAGGAACAGTTGCTGT
TATATCTGGTATTTAGACCATGAATTATATATGTTCCAAA
AAGGGTTATATCAGTCATTATTGCATGGAGTGTACATGAA
AATATATTTCCTGATAATCAAATTATTTATCTAGTTATTT
ATTCCTTTCATCTTCACTTTGTTCCATAATGGATTTAGAT
AATTAGAAATAAGAATGCATGCAATAAGTCAAATGACAGA
ATATAAAAAGGAATAAAAAAATCACAAAATCGAAATTGTA
TTTAAATATGAAGACCCTAAACCAAGGAGACATAATGAAC
AGAAGTCGAGTCATATGCTTGAGGCACACCAGCTTTCTGT
TGGATAGAATCTCTCCCTGAGAGCAAGCAGGTTTCGTGAA
ACTCAGTGGAATATACAGGCTTTCCTATCTTTGTTTTAAA
TCTTAAATACTGGATTGAATAGATTATTAGGATGGAATGT
ATTTTTAAAGTAATTTCTCTTTACCCTAGTCCAAACAACT
AAAACAAAAAACCAGTTAACTTGTTTATGGTTTTCTTCAT
AACTCTTTTTATCTCATGTAGTTTGTTTCATAGTCAAGAT
TTTTGATTACAGCTTTTATTAACCTCATCTCTTTAATGTC
GATAATATTTTATATAATGCGGTTAACTTGAGTAAAGTGT
ACTGATATAGGAAATAGAGCAATCCTATTTTAATAGAATT
TGTTGTGGGGGGAAATACCACATAATTCATATCTAGAGAG
TTTTTCATCTGTTATCCCATAAGAATTTCATGAAGGATTG
GTATGTGCTTTGCCTATACCAGAGCTTTGTGCTGATTATC
TCTTTCGGCTTAGATTTGTGGGTATGGTTTGTCAGTTATC
CTCTTGGAATGTGTAAAATCATTACTTTTACAATGAGATA
TAAATATTTTGAGGCCTTAGGCTTACTCAGAATTCTCTTC
AGTCTCTTACAGGCCTGAGTCACATTTCAAAATTGGAATT
TTTCATATTGCTAGTGGAAGAACTATTTTTATAGTATTGT
GAAACTATTGAAGAATAGGTAATGTTATACAGATGCTCCT
TGACTTACAGTGGGCTATGTTCCAGTAAGCCCATCATAAA
GTTGAAGAATCATAATTTGAAACATTGTAAGTTAGGGACC
ATCTATAGTTAAAAACTGTTACACTAGAGTATAGGTGAAC
TCAGGATGTGCACAATTAGGAATTTTAAAATATAAATATA
GTTACTATGTTACAGTTCAGTTGGTATTTCAGTAACTACA
AGGAATTGGGGCAACTACAAAGTTACAGGAAACCTTCCTA
ATAGACCACTCCCAGTTCTGACACCAATTGGAAGTTCAAG
GGGTTCCCAAAACTACCCCTTAGTTTTCATAATTTGCAAG
ACTCACAGAACTCACTGAATGCTGTTACACTTAACAGTTG
TATTTGATTACATGGAATACCGATTTTATTACATGGAGAT
CGATTTAAATCAGCCAAAGGAAGAAGTATTAATATATAGG
GTAGAGTTCAAAAATACCATATGTGAAGCTTCATCATTCT
TTCTTGATGGAATTAGGACAGCCTAGCATACACATATGAT
AGTGCTTACCGAGTATTGCCAACCAGGGAAGCCCACCTAA
GCCTTTGGTTTTTATAGGTTTTTGGGGTGGCCTCAATTAC
TTACTGCCTGACTGTCTTTATTCTCCAGCCCTTCCCAAAT
GTTGGGCTGATAGCTTTAGTTTCCATTCCTTTCCAGAGGC
AAAACATAGTATGACCCAAATGAATTACATGTATCATAAA
TTACATTGGTAGATTGTCTAGTAGCCAAAGACACTCCTAG
CATTAGTGCTATTCCAAGAGCCTAGAGATCATCTTCCAGT
AGCTGAGGATAAAAACCAGACCTCTCTTTGGGCAAGATTA
GATCTTCACTATATAGACAATTCTCTGGCCTTTAGGCAAA
CTTTCCTATCATATTTGGGCATCTTCATTTAGTGTAGTGT
TCATATGGCAGATACAGCAATAGTATCAGTTTGAATATAT
CTGGCATTTGGAAGAGCCAGTGCAGGGTAATTGAACAAAA
TTTCTGGTCTATCCTATAAAGCCATTATATACATTCTCAT
ATTTTTGTACTAATTTAATTACTTGTTTCCTCCTTTTATC
TATCACTATTTGTACTTGTACAGAACTATTTAGCATAGAA
GTTACTTGATAGGTAACTAAATGTAGTTATTCCTCAGGCT
AGCCATTTTATTAGATCCTGAGGAGCCTTTAACTGAATCT
ACCAGTGAGTATTTCTCAGATCAGATGCTATTGATTGTAC
TATAGTTTTAGGTTTTTCTTTTAGTTACATATTATTTATA
TACATACGAGTGAGTATTTGTTAAAGAGAATAAGTGTAAA
GACATGTTAACATGTAACAGGATAATGAGAAATATAAAAT
AATTCTATAAATTTACTCAAGATGATTGTTTTTTTAACTT
AGAAAACCTTATTTTGAAATAAGTTTAGAGTCACAGGAAA
TTGCAAAGGTAGTACAGAAAGGTCCCATGTACCTTTCACC
CAGTTTCCCCCAACTATACTATCTCTCCTACTCATTATAG
GACTTCTTCCTTCTGTCACAGCGGGCAGTGGTTTAATCTG
CATTTTTTTGCCCCTTTACTCCCCACTTTTCTTTTTCCCA
TATGCTGAATTGGAATATTTATTTTCGTAATTACACATAA
TTTGAATTTCATAGTAGTCTTTCTTTGAATTACATTTTAA
ATGTGGTTTGTGGGTTGTTTCACTTATTCTCCTTGTTGAT
TGTATCTGGATGGTTTTTGGAAAGATGCATAGAAAGATTA
GGATTTGTATAGCCACCATTATTTTACAGTACCTGGAATT
ATATAATAATTAGTGAAACTAATCATTTATTCCCATAATT
CTTAAATAATAGCTTCACTATCCACTGGAAAAGATTAGTT
TGAGAAAAGTTTACTGACAGAATTTTTTGAATAACTGTTT
TCTCAAATGTAAGATGAACCCCAAATTAATGTTCCATAAA
GAATTCTAATTTCTGACTGATAGAAAGGCCGTTTGTGACA
TAATTTTACCAGGGTGGACTTTGTTTTCTTTATTACTGAT
GTAATATTTCTTTGACAAAATTAAGAGACAATTTTAAAAA
GCAGTTTCATTTTAATATAATGCAGTATGCTGTTTTTATA
TGAATATATAAAAAAGGAGTAGGAAAAGGAGGAAATAAAA
ATTTTGTTTTAGAAGAATCCACTACTCTAACTTATATAAA
TTATAAAAAGGAACCAAATGGGAGATAGTACCGTGATGTT
GCTGGGAAGAGAAATGCCTGTCTTAAATTAGTGGTTGTCA
CGGACCAATCCCTATGCAGTATTTTGATTAGTGGTGCCTG
GGTTGGGGCCAAGGTACATGCAATTAAAATAACCCTCTAT
AGTTGAATTCAGTGTCCAGCCAGAGTTGAAACTATGTAGA
TTAATGTCGTATTCACATTTCAGTCTTATGGGGGTAATAT
TTATAATAATCATGCTTTTGGTACTGATGTTCTAGTGAAG
GGTAAAAAAAAAAAAAAAATCGCCCGTAGAATGTTGCCCT
TTCAATATAATCATTGTTTTAGAATGCTTTTTTTTTTTTT
TTTTTGGAGACAGGGTCTGGCTCTGTCACCCAGGCTGGAG
TGTAGTGGCATCATCACGGCTCACTACAGCTTTGACCTCC
TGGGCTCAGGCGATCCTCTGACCTCAGCCTCTTGGGTAGC
CAGGACCACTAGCGCAGGTGTGGACCACCATTCTTGGCTA
ATGTTTGTATTTTTTAGAGAGATGAGGTTGCTCAGGCTGG
TCACAAACTCCTGCACTCCTTGCCTCCCAAAGTTCTGGGA
TTATAGGCGTGAGCCATTATGCCCAGCATAGAATGCTTTT
TAAATTTTCAAAACTATTATTTTAAAACTAAAATCATAAA
ACTTTTAAGCCAAATCTTATTTGCTTTTGTTTAGGGACAA
GGAAAATTATTCATTTTAGAAACTTTAATTACTGAACATG
TTTTGATTAATATTTGAATTGTGGGAAAACTTGAATAATG
TTTTTACAGTAATAATGTAGATATTTTATCTCTTCCAAAC
ATTTATTTCTCAGTTTTCATGAATTATCAAAGTTGAAAAT
AATGTTTTACCTGAACTTTCCTTTCACTCCTTTTATTGCC
AATTCTTGGTATCTGGTTGTCTGGCTGCCACATTATTTGC
AAGATGTCGCTGACTCGGAGTGGTTTTGAATGCTAGATGT
TATTTTGTGGCTTCTTTCAGAAAATGGAATTTGTTGGGCT
ACTGTTCCACTTACCAACTGCTGTGTAACACATTATGTTC
TCCAGAAGCAGACACTGAGACAGAATGTGTCATGCAGGGT
ATGTATTAGGGGTTAACACCTGTAGAAGCAAATTGGAGAA
AGCAGGTTTGGGTAGAGGGAGAAGTTAGATGACACTGAGG
TCAAAGCTTCAGTCAGCCCCACTAGGAGTTCTGAAGCATC
TGTGGCCACCTGAGTTGTTGCTAGTTTGGTAGAAATGGCA
TGGTTTTCTTATTTCCTTATTAGTCATTTGATGCATATGA
AGTTCTCCAAGAAACACAGGCAGTTTTGTAAAGAGGCTTT
CTGTAACTCGGAAGGAGCCTGGCGGAGGGGAGCTATCTGT
TGACATCTGGGGCAAAACCCATCATTGAAGGAGAAGATAA
CACATCTCTGTCCACCATACACCCTGAAACGCTATAGTGA
CTAATATAAAACAAGTTTTTTTTTTTTTTTTTTTTTGGCT
CATGAGTCTGAAATTTGTGCAGGACTAGGCAGCACCTAAT
TGTATCTTCTCTATGCAGCATGAGTTGCATTAGCTCACCT
GCTGTAGGGGGAATCACTGTCAAGATGGCTCACACACATA
GCTAGCCAGTTGGTGCTGCCCATCAATTGGGAGTTCAGCC
AGAGCTGTGGGCATGGGGTTTTTGTTCTTCCCACATGGGC
TGCTTGACTTTCTTAACAACACGATAAATATGTTCCAAGA
GCAAGTGTCTCTAGAGAACAAAGCAGAATTGCATGACATT
TTAATGACCTAGCCTTGGACGTCATAGCCAGACTAAGTTC
TGTCATACGGTATTGATTGAGACAGTCACAAGAGTCCATC
CAGGTTCAAGGTGAAGGGACAATCTTCTTGATGGGTGAGT
GGCAAGGTTCTAGATGAAAATGTGGAGTGAGAGATATTAT
TTAGGCCATGTTTGAAAAATATAGTTTTCTATATTCATAA
AACTTAAAAGTTCAGGGTGCCTTAGAAATAGAGTTGGCTG
CCTCTTTTAGAAAATTCAAATTAATAGTGGTCCAAATCAA
TGAGGAGGGGTAGTGACTGAATGAGGTCCTTCTGGACTAA
GACCCCCACAGAAGCAACTAAAAATCTGAGCGTAGCACAA
AGACCATTATCCTAAAGGCACTAAAGAGTGAACAGAAGCG
GGGAGAACCTGATTGGGAATACATCCTCAAAGAAGATGAG
GTATATGAAGTGACATCTCATGTTTTGCAGCTCTGAGCCT
AGGGCTGGGTGAAAATGTCATGGTGTGCATTGTGGCATGG
GCATAAGTAGAATAACTCTGGTCTCTATGGCCTGTGAAAG
CTGAATTTGGGGAAACTATGTTAGAGAGGGTATCCAAAAT
CTGTCTACTGACAGCTCTCATGACCCCTGAGTGATAGCTT
CACTCAGAGCTGCTCAGCTAAAGACAAAAGATAAGAAACT
TCTTCCCAAGAAACAGTTTGCAGTTTAAATGTATTTGATC
AGCTGATTAAAAAAAGAAAAAAATGCTAACTGGAAAAAAG
AATCCAGAGTTTCAGAAATTTTACATTTATTATGTACAGG
AAACATTCAGAATCACCCAATATGCAAAGAAAAAGGAATA
TGTAACTCCTTTTCAAGAGAAAAGAGTATCCCTGAAATGA
CCGAGATGTAGAAATTATTAATAGCAGACTAGGATTTTTA
AGTGGCTATTAGAACTATTCTCAATAAAAGAAGATAAAAT
GCATTCACAGTATATGAAAAGATAGGAAATCTCAGCAGAG
AACTAGAAACAAATCAAAAAATCAAATGGAAATTCTACAA
ATGAAAAATACCAAATCTGAAATGAAAATTTTCACTGGAA
AAACTTAACAGCCTAGTGGAGATGACAAAGTAAAGACTTG
AAGTTAAATAAGCCAGAAGTTATTGAAGGTAAAGAACAGT
GAAGAAAAGAGTAAAATAATAGTAGTCCAAGGACCTGTTA
GAAAATATCACAAGGTTTTATGTACATGTACTTTGAGATT
AAGAAGGAGAGGAAAGAGAATGGGCCAGAAAAAATACCTG
AAGAAATAATGGCCTCAAATTTGATGAAAGATATAATTTT
ATGTGTTTGAGATGCTCAAGTAACATCAGTGAAGATAAAT
ATGAAAAAGGCCGTGTCAAGGTTCATTATAGTGAAACTAT
TGAAATCCAAAGACAGCAAATTTTGGAAGCAGCAAGGGAA
AAATAACAAATTACATTTGGGTGAACTACAATTCCATTAA
GAGATGAATTCTCATTAGAAAATAAGGAAGCTAAAAGAGA
GGCTTAACCAAGAATTCTATATATCCAGTGAAAATATCCT
TCAAAAATAAATGTGAAATGACATTTGAAGGTAAAAGAAG
AACAAAAGAGGCCAGGCGTGATGGCTCATACTTATAAAGC
TGAGCACTTGAGGTCAGGAGTTTGAGACCAGCCTGACTAA
CATGATGAAACCCTGCCTCTACTAAAATACAAAATTTGCC
AGGCTTAGTGGCAGGCACCTGTATTCGCAGCTACTCAGGA
GGCTGAGGCAGGAGCATTGCTTGAACCCAGGAGGTGGGGG
TTGCAGTGAGCCAAGATCATGCCACTGCACTTGAGCCTGG
GTGACAGAGTGAGACTCTGTCTCAAAAAACAGAAAGGAAA
AAAAAAAAAAAGAATTTATGCCAGAAGACCTGTACAGTAA
GACATGCTAAAGGAAGTTATTTAGGCTGCAAGGAAATGAT
ACTACATGAAAGCAGTATCATCTGCAGAAAGGAATCCAAG
GCACTTAAAATTGTAAATGTCTAGATACCTACTGGACTAT
AAATTTTTATTCTTATTTCTTCACAAACCATATGACTGCT
TAAAGCAAAAATTATAACATTGTTTTGAACTCGTCAGAGA
TTAGAGGTCATAGGGCAACTAACTAACCTGAAATCTAAGA
AATGACAGGCACCTCCAAGGAAAAGATCATTGAGGTACAA
AGGAGAGCAGAGAGCTGCATATTAAAGGGCGGCATTAGGG
GAATGGAAATTATGCTTTTGGGAAAAGAGGAACCAGGAAA
GGAAACTGAGAAGCATTAGTTTCAGTTGGGAGAAAAAAAT
AGAGAAGAAAGTGGCATAGTTGGGAGAATAACCAGCAGTG
TCAGATGTTGTGGAGAAGTCATTACAGGATTCAAACTAAA
AAGATGCTACTGGATTTGGCAGTGAAAAGGTCATTTGTCA
TCTTAAAGAGTATTTTCTGCATAATGAATAGGAAAAAGGA
ACGCCAAAAAAAACTTTTGGATAACTTCTTTTCAGCACTC
AAATTCCTTTTAAGAATTGATCATACATTTCAGTGGTAAT
GTAAGGACAAGGACTTGCATTTTCTTGGAGCAGGTATAAT
CATGATAGATAACTTTATGCTTATGACCTTCATTATTTAA
AAAGATTTTACCAAATATGGAATGCAAAACATTTTCTAGG
AGGCCTCTAGTGTTTATTCTTATGTAATATTGTAAGATGC
CAAAACCTTAGCTCGGTGATCAAATTATTTGTACAGAGAA
TAGGTGTATGTTTACCTACTTTTCTTTGATCCTACTTCTT
CAAAATGTTAGAACCTTTTGGGTTTGTGGGTACTGTCAAT
TAAGCATAACCTTTCTATTCAGGTGACACTTGAGAGCTTT
TTCTGTTCCTCCTCTCTTGAGCCCCCCTCCCCCAAGTTTG
AATGAAGTATCTATGCGTGTTATACTACCTATTGAGAGCA
TCCTTATGAAGTAATTAAGAGCATTCTTTACTCAGTTGAT
AGGTGTTGGTCAGCAGAGGCATTGAGACACCCCCACTCCT
GCCCCTAGTGAGCACTAATGGGAATTGGAATGTGTGGCTT
CTCTTTGTTCACACTTTAGAGTACAAAAAGAACCAGGGTG
GTCCTTGTGTAAGTTTGGCCTAGTTCACATCATGCTTTGT
ATCCCTTCTCCCCAAACATTTTTCTTATGACTACTATAAA
TTTAGATTTAAATGAAGATAATAGGTAAGTCTGAAGGAAA
AAGAAAACCACAGAAGGCTAAGCTGTAGTCTTGGTCGAAT
GTTTTCTTTTGCTCGAGATGATAAAGTATGTGAATTTATG
TAAGTTTTATGCCTTATGTTTGCCTGGTAATTTAGTGAAA
TATTCTGCCCAGCTAGATGGAAAAGCCATTTTCTCTTCTA
CCCTATGAATCCTTTAAATTCTGCCTCATACCAGCATTAT
ATGTTCTATTGCCTCATCCCCAAAACAAAAATAAAACTTA
AATATTTTCAAGCACAACAGATGACTAGGGAGAATAAATA
GCCCACCCTCCTGAGGTCTCATTATTTCGAAGGTTAGGAG
AGTTTCTGTCTGCCCAAATAGTGACCATTTTAAGAACAGA
GAGACTTCTTTTTCAGCTGTGGAATAAAATGAGTAAGGAT
GTGGAGTGAGTCAGTAGGCTACATACTTTATTAAATGTAT
AATTGTACTCATTGTTGAATAAACAGAGACCAGTTAATAT
TGTCATTTTAACATCATGGTGCTTATCTGTGATATTGATA
ACCGTTAACTGTTTGGACTAAAATATATTGCTGACTGCAG
ATGATCTTAGTGGTTTAGTGAAAACATTTTCATATTCTTT
GATTAAATGATTCAGACATTTACACATGTATTTTTGGTTT
TTAATTAATTTTAATCAAACAATACTTAATACAGTAAAGA
AAAAACTAATATTAAAAAGGTTATATTGAAAAATAGTCTC
TCCAGCATACCTCTTAGGCCTGTTCCCTAGTGGCAGCTAT
ATTCAATTCTGTTTTTTTAAAAGTTATTTAGCCCCGTATC
TCTAATGTCCCGATGTGTTGATGTTTCTAGGTTTGTGAAT
TTTGGACAGTTTGTAAAGACTTCTGTTGACTGCCTTCTAT
GCTAGTGGAGGATTTAGCTGTCTGTATTCCTCTTTCTACT
TTTCCTTCCTACATTCTCTCACTATAATTTTATCACTGTT
TTTGCTCTTCTTGGTAGATAATGGTTGCATTTTTGAGACT
TTGTAAATATTGTTTATTGCTGAGCCAAGAAATGTACTAT
AATTTTTTCCTTTCTTATTTAACTGTTTTTCCTATAATTA
ATGATAGGCTCAAATTTTTTTCAGTTGTTTGTCAATACTC
TTAAAATTTCCTTTTATGTGTACCAAATGCCTAACAGTAC
ATTTTCAAGTATTCCAGTACATCAAATCATGTGTCAAGTC
AATTTAGTTCCTTTCTCCCAACTGGTAGGCAGTTATAATT
CAGCTTCCTTGGCTCCACATTATTTATCATACGTATGTTC
TCCATCTTTGAAAATTGTGTTGACACCCATCATCTTCTAT
TGTCTTTTCTTACATTCACTTGTGGGTTTCTACCTTTTAA
TTCTTGTATTGTCATTTTACTGTGGTTCTGGAGGGAACAG
AGATAAACATGTTTACTCCCAATAATATTTTTGGGGTTAT
GAGGGAATAAGAAGAAGGATTTCTGTTTTCTACTTTCATG
TACTCCTGTAGTGCATAGTGTTGCAGTTAATTCAGTGCTG
TTGCATGCTGTAAATGTTTAATTAATGCTTATTGCATGTT
TTACTTCGTCAGTTGTTACATTGTTATCCCAACCCTCACT
CTACCCCCAACATGCTTATGGGATCCTGAAATTTAATTTC
CTAAAACCTGTCTTTCTCTCAGCTGCTAATATATAGCATA
AAATTATTTATATAAGAAGACTATGTATTGATTTGGAAGA
AAATGTAAAGTGATAAGAGTAATGTTGGGCCCTTTGCATT
TTAGTGATTTATTGAGAGTTTACTGAAAGTTTTGAAACTG
GGATCTGGTTTCCAGAGTCTGAATTTTAAAAAATTTAGTT
AGGGGGTGTGTGTGTTTGCGCACGCACATGAACACGAGCG
CTTGAAAAGAGATGGGGGTCTTGCTCTGTCACGTAGGCTG
GAGTGCAGTGGCATGATCATGGCTCACAACAGCTTCGAAC
TCATGGGCTCAAGTGATCCTTCCACCTTAGCCTCCTAAGT
AGCCTCCTGAATAGCTGGGACCACAGGCATACACTACCAC
GCCTAAGTTTAATTTTTTTTTTTTTTAATAGAGACAGAGT
CTCACTATGTTGCCTATAGATTAGATGTGTAAGTTCTCTG
TGGAAAATAATTCATAACTGAAGAATATAAAAGAAGACTT
ACAGGTTTAGTGTACACAGAAATAGGAAGTGTCATATTGC
AAAGATGTCAGTTCTCTTCAGATTAATCTATAAAATCATG
ATTCCCATAAAAATTTCAATATGTATTATAGAACATATTA
AGCTAATTCCAGCATTGATCTAGAAGAGTAATGGCAATTA
AAAAATATGCTCTACTGATACGAAGCTCATTATTTTATAA
TTAAGACACTGTGGTATTGGTGCAGGTAGAGGCATATTGA
TAGGGTGGCCATTCATCTTGGCTTGTGTGGAAGAGTTCCA
ATTTATGCCTGTTATCCTGGCAATTATTAATAGGCCCCCT
TTCACTCTAAAGATTGTCAACTGAAAAAAAGTATAGAGAG
TAATAAGTAGTATTTTTGCTCTTCTTGAGAGTCCTGAAAC
AAACCCACTAAAGTTATGACCTATGTGGTATTAGATAATA
GTGGTGAAAAGGTATCATTCAGTAAATAGTGCTGGGGTAG
AAAGAAATGTAACTGCCCTTTATCTCACACTACACACAAA
CATTAATCTCAGGTAGATTTAAAAACTTGAAAAGTAAAAC
TTTAAAACTTACACAAGAGAAAATTAGGACACTATCCTTA
TGATGTCTGGGAATACAGAAATCATAGTATAAATTATAAG
ACTACATTAGTATTTAATATATTTTTTTTTACAAATAAGA
AGGACATTAAAAACAATGGAAAAACAAGCCCACATGCAGG
GAGAAGAGATTTGTAACACATAATAAAGAACTAAGTTTGA
GTAAATAGAATCCCTGAAGATTAAACAAAAAACAGTGTGC
ACACAGTTTTTAAAATGGCAAGGGATATTAACAGGCATTT
TATAGAAGAAGAATCTAAGATGACCAATGATACCAATGAT
AATATGAAAAAGGTTCTCAACTGTACTCGTAATCATGCTA
GCAAAGTTGAATATGTCTATATCTTTCATCTCAGAAATTT
CACTTCTACATCTGTAGTCTGGAGAAGCATTCACATACGA
GTACTAGAAGACAATTATTAAAATATTCATCTCAGCATTC
TGTGTTTTAACAAAATTGGGAAGCAATCAAAATTCCATTA
TCAGGAGAACTGATAAATTTTGACATGTATATAATTAAAA
TTAAAATTAATGAATCAAAACTATGTACCAAAATAGATAG
ATAAGTTTATATATATATATATATATATATATATATATAT
ATACATACATATTTTTTTTTTTTCCTTTTGGAGACAGTTT
CTCATTCCATCACCCAGGCTGGAGTGTAGTGACACAATCA
TGGTTCACTGCAGCCTTGACCTCCCAGGCTCAGGTGATCT
TCCCACTTCAACCTCCCAAATAGCTGGGACCTCAAGCATG
TGCCATCCTGCCTGGCTAATTTTTCATTTTTATTTTTTAT
AGAGAAGGGGTCTCACTGTGTTGCACAGGCTGTTCTTAAA
CTCCTGGTCTCAAGTACTCCTCCCTCCTCGGCCTCATTTG
GCCTCCCAAAGTGCTGGGATTATAGGCATGAACTATCACA
CCTGGCTGATGAAGCATAATATTTGAATAAAACCCAGCTG
CAAAAGGCAGTACACAGTTTGGTGTCATTTATGAAGTTTA
AAGACATTTAAAGCGTACATAGTTTTGTGATGTATATAAG
CTTAATAGTATAAAATATGCATGGATACAGTAAACACCAC
ATTTAGGATAGTGGCTGTGTCTGGGTAGTGGAGGGAGAGG
ATGAGATCAGGAATGGTAATAGAATACTTATGTTTGTCAG
TACTATCTGTGGTATCTTGTTAACTTTTAGTATTTTCTAT
TTTATTTATATAGTAGTATGAATAGAGTATATTCACATTA
ATATGCTTTATGTATATGTATATATTTTATACTTACTGCC
TATAAAATAAGCAAAGATATTATTGATGCATATAAATCCG
TCTTTGCAGTTCCTTTAATCTCCTTTACAATCTAAGAAAT
ACTATACCAGTAGAAGTAATTTGTAGTGACTGTATAGCTT
AATTTTTAAGATAAATAATAAAATATTTTTTCCTCATCTA
AAAATGGTCTTAGTAATTGCTAGGCTTCCTTCCAGAACTA
AACTGTACTCCTTTGATGTTTCCCCTACAGCAGAAGATCT
TTTTTGACAGGTTAGGATAAAGTCAGATGTTGAGGATTAT
AAAGCTAATTCCCTATACAGATTGTTGTTTTCAATCTGCC
TGTTTAGCAACCATCTGTCATCTACAATAGGTGTTTGAAA
ACTTTTTCTATAAACAGCCAGAGAGTAAATATATTAGGCT
TTGTAGACCGTGTGGTCTGTGTCACAACTACTCACTTTGC
CATTGTAGTGTGAAAGCAGATATAGGCAATACCTAAATGA
ATGGGCACAGCTGTGTTTCAATAAAACTTATTTACAAAAA
CAGGCAGCAAGCTAGATTTGGCCGTGGGCCATAATTTACT
AACTTGTGTATACAACACACTCAGAGAAATTGCTTCAGTA
ATCAAAGTAATACTGTTACAATATTTTACCCATATTATGG
GTGGTAAAACTGAGGCATAGATGGTAAAACTGAGGCATAG
AGATCTTAAATGGCATTATTCAGGTTAAATTGAAGTAGCC
CTCCCATATTCCTGTAATTTACGTGGCGATATAATTTTTT
AAAAATACGTATAGGTTCTCCAAAGATTCTTTTTCTTCCT
CTAAAAGTAGAGTGAGTTGGGTGGGTATAATCTCTTAGTT
ATTCACAATTACAACCTTTAGTATGATTAGAAACTTAATA
TTGTTAAGTCCCTGAGAATCTTCTTTACAGAACCATTTTA
TATATAATAATTTTTTAAAGGTTTGCATTCACATGCAAAA
ACAAATACAAAAGCTGGTATATGATATAGTTTAGATTTGA
ATATCTTACATACCATTGACTTAATGTCCAAAGACAGTGA
AAACTTTAAATAATATAGACAATCTATTAGGCAGTTGTTT
TAGTTCTTCTGTAAAATCAACTTTATGAAGTAATTTCTTT
GTGTTGTCATGACCTGCAGTAATTGAGACTTTATCTATCT
GCAGTTATCTTAGGGTCTAGAAAGTATATTTTTCCCTGTC
CAGTTTCATGGTCTAGAGGATAGTATTTTTTATGGTTATC
AGGTAATGATGACTCTTCTGTATGCAGAAAGTAGGTCTAC
CATAGTGACATTAGTATCTGTGTAAATCAAAAGGAAAGAT
AGTAAGATTAATTTAACCAGAATGAAAATTACCACACTAC
TTTTTATCTCTAGAAGAATACTGAAATTACATGTGTTTGA
GAAAGTTTTAATATGAATCAGAACCAGGATTTTACTTAAT
AAAGTAATTAAATAGATGTTCTTAGAATATTACTTTTAAA
ATAAGTTGAGATTTTTTTCGACAAAAAGAATATCTTACCA
AGCAATGAATTGTTTATTTTTCCACTAAAAATTGAATGTA
TTTATTTTTTCAGAGACATTAAACCTGACAATATACTGAT
GGATATGAATGGACATATTCGGTTAGCAGATTTTGGTTCT
TGTCTGAAGCTGATGGAAGATGGAACGGTAAATAAAGATA
AATACTAAATTATTTTATTCACAGACATTTCCCTTGCTAT
TTGTCTTTTATATCTGTTTTAGAAACCATCTATTTATACT
GTCTACCCGTCCATCCATCCATTTGTGTATCTATGCTCCA
CCTCCTTCCACAAAGGAATTTGGGCATACTTATAATGGGG
TTTGTCTAAAAAGTCACAAGTCATTTCAGCTGCTTGTATC
AAAGATCTTAAGACTGATAAAATATACCCTTTATGAGACC
CTTGTTTGCTCCTTCTTTAGCTGGTGACTTCTGTTGTATT
TCAGATATTTCGAAGTTCACCAGGGGTTAAAAGAAGTAAG
TCTGACATAGACAAAGAAAATGGAACTTTGTCCTCACTTT
TACTTTTTTTTGTTCTTTCTTTCCTAATTGCCTCGTTATT
CTCAGGGACAGTGTTCAACAAATGAATCCTTTTTTCAGAG
AGTTTACAAGCTGATTTAGTTTCATGTTCCCATTTGCTTA
ACTTTTGCTAAGCTTAAACTCCTTGGTTTTTTTTGTTGTT
GTTTGTTTGTTTACTTAATAGCTGGGCATGGTGGTGGGCG
CCTGTAGTCCCAGCTACTCAGGAGTCTGAGGTGGGAGGAT
CTCCGGAGTGCAGGAGGCAGAGGTTGCAGTGAGCCAAGAT
TGCACCAATGGACTCCAGCCTGGGCAACAGTGAAGTCCTG
TCCCCCACTCCCTCACCCCCAGAACCACCCCCCACAAAAA
AAAAAGCTGGGCATGGTGGCTCATGCTTGTAATCCCTTGG
GAGGCTAAGGCAAGAGGATCACTTGAGCCCAGGAGTTCGA
GACCAGCTTAAGCAACATAGTGAGACTCTGTCTCTATTTT
AAAGAAAAAAAAAAAGTTTATATGCCACAGCTTTATTCTG
TTATTTTTTTAACTTCATTTTTTTTCTGGCCGTATAGGAG
AGATCCAAAAAATATCGGTTTAATTGACAGAAACTTTTTG
GAGAACAGTTTAGTATAATACATTCCAAAAGCCATGAAAA
TGTCGCATTAGACCAGTAATTTTAACTTTGGAAAAATTTT
ATTCTTTTTGTTTTTTTAGACGAAGTCTCACTCTGTTGCC
TAGGCTGGAGTGCAGTGTCGTGATCTTGGCTCACTGCAAC
CTCCGCCTCCTGAGTTCAAGTGATTCTTCTGCCTCAACCT
CCCAAGTAGCTGGGATTACAGGCAAGCGCACCATGCCTGG
CTAATTTTTGTATTTTTTGTAGAGATGGGGTTTCACCATG
TTGGCCAGGCTGGTCTCAGACTCCTGACCTCAGGTGATCC
ACCCACCTCGGCCTCCCAAAGTGCTGGGATTACAGGCATG
AGCCACTGTGCCCGACCGACTTTGGAAAATTTGTCCTACA
GTGATAAGTTTGTTAAAAAGAGTTATGTGACTTCTGCCTC
TGGCCATGATGGAAGGATTAAATTGGTACCAAATTAGCAC
CCCCACTATAAGGAACTATAAAACTGGGTCCAGCAGTGAA
CAACAGGCAGCATATGCTATTATCCCTGACATAAATGAAC
TCATGAGGTATTCCTCACAATTGTGCAAAGACTGGGACAG
TTCCTGACTCTGATGCAGAAAGCTAGAGTGAAAGCAGAGC
TGGACTACCTGCAACACCTGGAATATTCAAGGCTTGGCAT
TGGAGAGGAAGGAATTGTGCAGAGACAGGGCATAAAGTAC
CTCATGAAGGTTGGGCTGTGCATTGTACTACAAGACCATA
TGAGGCTTGACAATAGCAGATGATAGCATTTGAAAACAGA
CCAGAATACTAATCATCAAGCAGATCTCCCAGGTGAGAAA
CAGTGCTAGGGGAAATTGAATTTTCAGCCCTGGAGAACCA
GCTAACAACCTTTGTATCACCTAAGACCTACTCTAACCCT
GATTTAACAACCTAAGTCCAAGCCCTGATAAGATCAGCAG
AGTTTGGAAGTCTTCCTTCCAAGTAGAGGGTCTTATGACA
AATCTTAGATTTTTGTATGAACCTACAATCACAGAGTGTA
TCTGTAAGCCAACTCATGGTCAAGGAGATCAGTCAGTAAT
TTTTTTATGTGCTTACATAATAATTGTTTTTCTTCATAAG
AAGGTAACAAACTCAATACTCTCTATAACATCTTATTCAC
AATGATCAGGATTCAAAAAAAAAAAAAATCACTGAACCAA
ACAAAAATGGAGATGTGAATAGTGATGCAGAGTCAGATAA
AAGCAGTCAGTAGAGACCTGGCTGGCACACATGTTGGACT
TAGCAGACAGAGACTTAAAGAAGTGATCATAGGTGAGGCG
CAGTGGCTCACACCTGTAATCCCAGCACTTTGAGAGGCCA
AGGTGGGTGGATCACCTGAGGTCAGGAGTTTGAGACCGCC
GTACAACACAGTGAAAGCCTGTCTATACTAAAAATACAGA
ATTAGCCGGCCATGTCAGATGGGGTTAAAGTGCTGAAAAC
TAAAGATAAAGACATTTAAAAGCAGCCAGAAGGAAAGGCG
TATTACATACAGAGGAGAAATGGTAAGGACTGCTGACCTC
TCATGAGAAATCATGGAGTGATATCTTTAAAGTGCTGAAG
GAAAAAAATGTGTAAACAGGTTTCTGTATTAAGAAAAATA
TCCCTCAAAAATGAGGGTGAATTAAAGACATTTTCAGATA
AATGGAAGATGAGAAAATCTCTAGCAGGCCTGGATGCTAA
AGAATGTCCTCCATGTCAAAGGAAATGATACTGTTTGGAC
ATTTGGATTTATAGCATAAAAAATATCATATGCAATAAAT
AAGTGGGTAAAGAAAATGTCTATACTATCTTTCTTATTTA
ATTTACATAAAAGGTACCTGACTGTTAAAAGCAAAAATAA
TGTAATGTATAATTATTTGTAATTTGGGGTTTATGATATG
TAGAAGTAAAGGATATGACAGTAGTCACATAAACAATGGA
AGATGTGTATATGGAATTATACTGCTCTAGGATAATTGTA
TATAGGGAGTATAAAGTGAGAAGTGGGTAGTGCCAGGTAT
GACACTGGAAGAAGGAAATAGCATGGTAGTGTTGCTGAGT
TGAGAAAACAGAGATTAAAATCAGGGAGGTTTTGGCATCT
GGAAGTTGCAGCCACCATTCCAGAGAGGATAGAGCTGCAG
GGAAAAATAACTCCACAGAGAGAGCTAGTCCTGCATGTTA
CAAGTCCAGTGGACTCAAAGCTGGAGATAGAGTCCCTGTA
GTCTGATGTTTGCCATTCTAAATTCCTTTTGAATGCATTT
GAAATGCAAATTCCCGAATGCATGAGTAATATTTCTGTCT
CTATGAGTTTCCTCCAATTATATTTGTTCGTGAAAGTCTG
GTGTGTCTTCCCAGTCATTCTGATTTTGCTGGACGATAGG
ATATTTTATGTTTTGTTTCTAGCACACTTATTGATGAACT
CAAAATGGTTTTCTTGGACATAATATCACATTGGACTTCC
ATTTTCAAAACCATAGGCTTGCACCTATAATACCAGCACT
TTGGGAGGCCAAGGCGGGAGGATTGCTTAAGCCCAGGAGT
TTGAGACCAGCCTGAGCAACATGGCAAGACCTCATCTCTA
CAAAAAAATAGTTAGGTGTGGTGGCATGCACCTATAGTCC
AGTTACTCAGGAGGATGAGATGGGAGGATCGCTTGAGCTT
AGGACCTGGTCAAGGCTGCAGAGACCGTGATGGTGCCATT
GCACTTCAGCCTGGGTGACAGCAAGATCTTGACTCCAAAA
TAAATAAATAAATAATGAAAATAAGTAAAAATTTAAAAAA
CACTATAATGAAGAAACCTTGTTTTATTTTAGATTTTTAA
ATTAATTTTTAGATTTTATTGTCTTATTTTTTGAGGCAGG
GTCTTGCTCTGTCACCCAGGCAAGTGTAGTGGTGCTTTGA
GCATTTCGTTTACTTACATATTTCCTATAACCATATTTGT
GCTACTGTCTCTGAATTATTTATTTTTGGATACTATCTCT
TAATTTCCTACCATGGTAGATGAGGATTCAGGTCTCTTGC
TCTGCTCTTGCCCAACCAGTACACTTCCTCTCTATCCTCC
CAATGTACTTACCACACAATCCCTCATTAAATCCTATTCA
GTATTTTATTATGATGATACAAATACTCATTGCTGTGTCA
TACAATTTGTTTCAATTGCATTTCTTTTCTTCAAAACCTT
TTTATTTTTCCTGGTGTAAGTGACCGCTTTGCTCTGCTTA
ATTTTCCATGTAATTTTCACCAATTTATCTTCAAACTCTC
CACCACGTTGAATTACTTAGTAAAAGGAATTTAGCAGCTC
CTTTTTTTCCCATGGAGATATTCATACTGGAGTCTTGCAT
TCTCCTAATCTGGACTGTTTGTTCTAGAGACCTACCGCAG
AGGTACTATCCTAGGACTACCTTTCATCATCTTCATGGAA
TTTTCGTTGTTCACTAGTATCGGACTTTGTTTCCTGGATC
CCATTTGTTGATAGCTGCCTGAGGAAGGTTCCATTGGAAG
TAAATATTTCATAATCTTCCATGTCTGAAAAATGCCTTCA
TATTTTATTGATAATTTGTCTGGACATAGTATTCTAGATT
TGAAACTTTTTCTCTTAGAATTTAGAAGGCATTATATTGT
CTTTTAACTTACAGTGTTGCTGTTAAGACATCTGATGCCA
TTCTGAGTCTCAGTCCTTTTATTACAGCCTTTCTCTCTAT
CTCTGGAAGCTTTTAGAATGTTTTATTTATTCCCAGTGTC
CTGAAATGTTATGATTGTTGACTTTGTGTGGGTCATTATT
TATTATCTGGACAACTGCCTCAAATCTATGAGGCTTTCCC
AAATTTGTGACTTTTAAATTAAGTTTCAATTTGCTTTTTC
TCTTATATCTCAGTCAAAACTGTACCAGCTGAATCACTTT
ACCTTAAGAAGTCAATTTCTGGTGGTGAAGTGTTTGCTAT
AATTCTTTTTCTTGCTCTAAAATTATCTTGGCTATTCTTG
GCCCTTTATTTTTCTCTGTGATTGTTAGGATTATCATATT
GTTTTACATCCATACATGTACACACATGTGAACAATCCTT
CATAAACACTGGCTTCTGTATTTAAGACCTGTCATTGAAA
TTAGAGCTTAATTTTGGGGACATTTATGTCTACAACATGG
AATCTTATCTATGAATGTTGTGTTTCTTTTTATTGCTTCA
GATTTTCTTTTATGTCTGTTAATACAGTTTCATAATGTTC
ACTATTAATCCATTACCCAGATGAGTTGGATTTGCTCCTA
AGTGACTTGTGGGTTTTTTAATGTTACCTGTATTATAAAT
GATACTTGTTTAAATTTGCAGTTTAATAGCTTGTTACTCT
TCTTTAGGATTAGAATTGATGTTGTATATTCATCTTGAAT
ATAACAATCTTACTAAATTTTATCAGTTTAAAATAGTTTA
TAGATTCTTCCAGATTTTTCATACAATAAATCATGTAATC
CATAAATTATGACAAACTTTGGGTTTGTTTCTCAACAATC
TTTATATGTACTTTTTTTTTCTCCTACCATGGAGTCTAAT
GACCTTCAGTACAAGTACAATGTTAAATAGGTGCAGTGAT
GTTGTTTCTGTAGCTTCAAATTAGTTTAATGTTTAAAGTT
AGCTTTTGGTATATATCCCTTATCAAATTAAGAAATTTCT
TCTCATTTCTGATTACCAGAGTTTTTCTGTTATGATTCTG
GTTGAAATTAAATTACTTTTCTGCATCCATCAAGATAAGG
TTAGGTTGTTTTTCCTTTAATCTGTTAATCTGATAAATGA
CAGCTTTTCCATTGTTAAATCATTCATCCTTTGAGTAAAT
GTAACTTTATCAAGATGTTATATTGCCGTATTTTAACAGA
TTGCTAGTTGACTCTGCTACTATTTTGTATAGTATTGTTA
CCTGGCATTCTTACATGACATTAGTCATACCTCAGACTGG
AGTATAATTTTTTTTCTTAAATTGTTCTTGTCTGATTTTT
AGATTTAAGTCATTTTAGCCTTATAAAATAAACAGAGGAC
CCATATTTTCCCCTTACCCATTTTGGCTCTAGAACAGTTT
ATAATACAGTTATCTGTTAACTTATATCATTGGTAGAATT
TACTTTTAAATCACCTTAGCCTGGGTGAAGTTTTGTTTTC
TTCAATTTTATTTGGTTTTGCAGATAGATTTTGTACTATT
GATTCCAATTTTTAGTGATTATAGGTCTGTTGGATTTTCT
GTTTCTTCCTGAGTTTTAGTATGTTATAGTCTTTTCGATG
AAAATTGTCCATTTTCTCTGAGTTTTCAATTTTACTGCCA
TAAAGTAATTCAGACCGCCTTCTTCCTAGTTTTAATGTCT
CTGTTACAGTGTAGTTTTGCCCCCCTTTTCCTAGTATTGT
TTATTTCTGCTTCTCTTTTCCTTCATAAGTTTTGATACAG
AGCATTCTACTGTTCAATTCTAAATATTTTCCAACTTAAG
TTAGAATTCTTCTGTGGACCACTATTTAGTGATATGCCTT
TTAATATCCATAGTATTAGATTTATGTGTTTGGTTAGTTC
TTCCTGGTTTCAGTTTACTGTAGATTGGGTCCATTTGGTA
TTAGTTTTTTTTTGACATTTTTTGAAATTTGTTTTGTGAT
TTTGTAACAGGCCAGTTTTTATATGTTCTCTGTTTATTTG
AAAAGAATACTGTTTTTTTCTAACTTTTGGGTACAGATAT
ATATGCACATAAGATTTAAATTGTTAATTTTGTCATTCAG
CTTTTTTGTGTTCTTAACGATTTTATTTCTCTGATCTGTT
ATTCATTGTTTAAAAATCCTTATGATGGTAAATTTATTAA
CTTTTCTTTGTAGTCATCAATGTTTTGCACAGCTCTTTTG
TAGCTGTGCCTGTTAGGTATATATTATTCAGAATTCACAT
TTCTTCCAGGGTATTTTCTTTTATATTAATGAATTTTTTA
AAAAAATCTTACAATGATTTTGACATTAGAATATATTTAA
CTAATATTACTGTAGCTATCTTAAGTTTCTTTTCTTTTAT
CATATGCCTGATATATCCCTTTCCATCTGTTTACTTTCAA
CTTTCCTGTGTCCTGATATTTTAAGTGCATCGTTTTTAAA
CAGATGATTGCTGATGTTTTTCCCATTTGTTCATTTTGGT
TTTGTGTGTTGTGCAGTGTAACAGTTTTGTTTAATAGGTG
AATTTAATCCATTTATAAATTTTGTGATTATTAATACACT
TATTTCTAGTATCTTATATGCTGTTTATTATTGGTTTTGC
TTATTTCTTTGCATGTAGGCTTGAGTTTGTTTTCTTCTTT
CTTGCCTTCTGTTGACTTGGTCAAGTTTAGCTTTTAAATT
TCTCTGTATTTGTTTGGAAGTTACATATTCTAAGTATTTT
AGTGTTTATCATCACATTTTTAAACATTTATAGTTTACCT
ACTGTCTATAGAGTTAATCAGTTTTTCTGCCACATTCCCA
GTCAAAACAAGAAACTTAGATTACTTTACACTGTAATTAA
TTCAACGTAACACTCACAACAAAAATTAACTCAAAATGGG
TCAAAGACCTAAATGCAAAAACTAAAACTGTGAAACTCTT
AGAAAAAAAACAGAAGTGATAACTTTATGACATTGGATTT
GGCAGTGATTTCTTGGGGATGACACAGCATTATAGGCAAC
GAAAGAAAAAAACTAGATAAATGGAGCAATATCTCTACTA
ACACTTCTATGCATCGAAGGGCACAGAGTGAAAAGGCAAC
ATATGGAATGAGAAAATATTTGCAAATCATATGTCTAATA
ACAGGTTAGTCTCTAAAATATGTAAAGAACTCCTACAAGT
CAGCAACAAAGAACAAAGGATCCTGTTAAAAAATGGACAA
GGAATTTTATTTTATTTTATTTATTTTATTTTGTTTATTT
TATTTTATTTTATTGTTGAGATAGAGTCTTGCTCTGTCGC
CTAGGCTGGTGTCAGTGGCGTGATCTCAGTCCACTTCTCC
TGCCTCAGCCACCTGAGTAGCTGGGATTACAGACATGCAC
TACCATACCCAGCTAATTTATTTATTTATTTTTTTGTAGA
GACTGGGTTTTGCCCTGTTGGCCAGGTTGGTCTCAAACTC
CTGACCTTAAGTGATTCTCCCACCTCAGCCTCCCAAAGTG
CTGGGACAAGGAACTTAAATAGACATTTCTCCAAAGAAGA
TACTTAAATGGACAATTAGCACATATAATTAGAGAACACT
AATAATTAGAGAAACACAAATCAGAATCACAGGGATACAC
CATCTCACACTCAGCAGGATTGCTACTATCAAAAAAAACA
GAAAATAACAAGTGTTGTCAAGGGTGTGAATAAATTAGAA
TCCTTGGGCACTGTTGGTGGGAATGTAAAATATGGAAAAC
GGTATGGGTAGCTCTTCAAAAAATTGAAAATAGAATTACC
ATGTGATCCAGAGTTCCTCCTCTGGGTATATACCCAAAAG
AAGTGAAAGCAGGGAGTTGAACATACATTTGTACACTCAT
TTTCAGAGCAGCGTTGTTCACAATAGCCAAAGGGTGGAAG
CAACCCGTGTACATTGACAGATGAATGGATAAACAAAATG
TGCTGTATACATACAATGGAATATCAATCAATTTTAAAAA
GGAAGGAAATTCTGACACGTGCGACAACACGGATGAAACC
TTAGGACATTATGCTAATGAAATAAGCCAGTTACAAAAGT
ACAAATATTTTATGATTCCACTTATGTGAGATAACTATAG
TAATCAAGTTCAAAGAAACAAAGTACAGTGGTAGCTGCCA
GGGTCTAGGGGAAGGGAGAATGGGGGATTTACTGATGGGT
ACAGAGTTAAAATTTTCCAAGATGAAAAAATTTTAGAGAT
GGATGGTGGGGACTAGTGGCACAACAGTGTGAAGGTACTT
ACGCCACTGAAACTGCACACTTCTAAAAATCATTAAGATA
GTAAATTTTATGTGTATTTTTACCACCGTTAAAAATAATA
ATTAAAAAATTTTAAAAACCTAAGAAGCCGGGCGCGGTGG
CTCAAGCCTGTAATCCCAGCACTTTGGAGGCCGAGACGGG
CAGATCACGAGGTCAGGAGATCGAGACCATCCTGGCTAAC
ACGGTGAAACCCCATCTCTAATAAAAAAATACAAAAAGCT
AGCCGGGCAAGGTGGCGGGCGCCTGTAGTCCCAGCTACTC
GGGAGGCTGAGGCAGGAGAATGGCGTAAACCCGGGAGGCG
GAGCTTGCAGTGAGCTGAGATCCGGCCACTGCACTCCAGC
CTGGGCGACAGAGCAAAACTCCGTCTCAAAAAAACAAAAA
AACAAAACAAAACAAAACAAAAAAAACCTAAGAAATTTAG
AATACTTGAATCCAGTTTACATCCTCAGTAATATATTTTT
GTTTTTCCAGTGTTTTATTTCCAACTTATTTTTTTTAGGG
AGGTAAACTGGGTGTTTTTTAAAAATTTTTATTTTTCTAT
TTGTAAACTGACAAATTATAGTTGTATACATTTATGGGGT
AAATTTATTTTTCATCCCTAAGGTAGTTACTCCTGCCTCT
TTTTCTAGTCCTTGTCCTCCTCCTCCTCCATTGTGTTATC
CGATTAACCACCATTTAGATGTATTAGTAAAAGGTTTACT
AATATCTTTGTTCATAATTGCTTCTAGTATCACATTCTTC
CATCTTGGTTAAATTTCTTGTTTTCTGAAGTATACCCTTA
GGTAGGTAGGTAATATTATATTGACAGTCATTTTGTCTTA
TCACTTTGAAGATACAACTTCATTTTCTTCTGACTGCAAT
TTTTAGTTAATAATAATTCAGCTGTTGGTCTAATTGTTGT
TCCTTAGTAGATAATCTCTATTCTTTAATGTTTTTAAAAT
CTCTTTGGCTTTGGTAATCTGTAGTTTAATTCCAATATGT
ATAGACATGAATCTGCTTTTATTTATCTTCTAAGTGCTTT
TTGTTTTGTTTTGTTTTGTTTTGAGACAGGGTTTCACTCT
TGTTGCCCAGGCTGAAGTGTGGTGGTGCCATCTCTGCTCA
CTGCAACCTTGACTTCCCGGGCTCAAGCCAATCCTCCCAC
CCCAGCCTCCCAAGTAGCTGGGACTACAGACATGTGCCAC
CATGTCCAGCTAATTTTTGTATTTTTTGTAGAGTTGTGGT
TTCACGATGTTGCCCAGGCTGGTCTCCAACTTCTGAGCTC
AAGCAATCCACCTGCCTCAGCTTCCCAAAGTGATGGGATT
ACAGGTGTGAGCCACTGTACTCTACCTCTTCTAAGTACTT
TATGTCCTTCCTGCATCCAAGAATTCAAGTCTTATATCAT
TCTTGAAAAAATTTAAGCTTTGTCTCTTTGGATATTGCTT
TCCACTATTCTCTCTTTTATCTCATTCTCTTATGCTGTGT
TGAATTTGTCCATTCTAGGGTCCGTACGTGTTAGCCTTTA
TTCCAAATTTTCCATTTTTTAAGTCTTCATATTAGATGCT
AGTTAATTTCTTCAGCTCTTCTTCAGGTTTATTATTCTTG
TCAACTGTATCTAATCCACTGTTTACCTATTTATTGCATT
TATTTTATTTCAATGACTATTTTCATTTCTGGGAGTTCTG
TTAGATTTTTAAAAACTTTTGTGTTGTTGATTTTTTTAGG
TCTTTAATAATTTTAAATATACTTATTTCATAGAGTGGAT
CTGATTGTTGTTAGGGATCCAATTCTGTTAGGATTTATGA
GTTACTCATAATAGACAGTTTCCTCATTTGGTTTATATTA
TTGGATTGTGAGCTCATATTCAGCGACATTTTGTGTTTAA
GAATTATATCTGCTAAATTTGAGCATGTGTCCTCCACAGT
AGATTTTAATTTGTTTTGCTTCCTAGAGGCAACTAACCTT
GGGTCAGTGTTAATGCCAATTTCTTTTTCTTTTTATTTCT
TTCTTTCTTTTTTTTTTTTTTAAATTATACTTTAAGCTCT
AGGGTACATGTGCACAACATGCAGGTTTGTTACGTATGTA
TACATGTGCCATGTTGGTGTGCTGCACCCATTAACTCGTC
ATTTACATTAGGTATATCTCTTAATGCTATCCCTTCCCTC
TCCCCCCTCCCCACAATAGGCCCCGGTATGTGATGTTCCC
CTTCCTGTGTCCAAGTCATCTCACTGTTTAGTTCCCACCT
ATGAGTGAGAATATGCAGTGTTTGGTTTTCTGTTCCTGTG
ATAGTTTCAGAGAATGATGGTTTCCAGCTGCATCCATGTC
CCTACAAAGGACACGAATTCATCCTTTTTTATGGCTGCAT
AGTATTCCATGGTATATATGTGCCACATTTTCTTAATCCA
GTCTGTCACTGATGGACATTTGGGTTGATTCCAAGTCTTT
GCTATTGTGAATAGTGCTGCAGTAAACATACGTGTGCATG
TGTCTTTATAGCAGCATGATTTGTAATCCTTTGGGTATAT
ACCCAGTAATGGGATGGCTGGGTCAAATGGTATTTCTAGT
TCTAGATCCTTGAGGAATCGCCACACTGTTTTCCACAATG
GTTGAACTAGTTTACGGTCCCACCAACAGTGTAAAAGTGT
TCCTGTTTCTCCACATCCTCTCCAGCATCTGTTTCCTGAC
TTTTTAATGATTGCCATTCTAACTGGTGTGAGATGGTATC
TCATTGTGGTTTTGATTTGCATTTCTCTGATGGTGAGTGA
TGATGAGCATTTTTTCATGTGTCTGTTGGCTGTATGAATG
TCTTCTTTTGCGAAGTATCTGTTCATATCCTTAGTCCACT
TTTTGATGAAGTTGTTTGTTTTTTTCTTGTAAATTTGTTT
GAGTTCTTTGTAGATTCTGGATATTAGCCCTTTGTCAGAT
GAGTAGATTGCAAACATTTTCTCCCATTTCTTGGCTTGGG
AACTTTTGTACCACAGAAGCGGTATGCATTTGCATCCCAA
ATGTTGAGACTATATGATGTAATGTTATGAATTTCTACAG
GAACAATATTTTTCATTCATCACACACGAGTCAAGATAGA
TAAAATGTCTTGTCCTTCTCTGCTTTGTGGCAGATTTTTA
TAATGTACCGTTTTTCTTAAACAATATACATTTTAGGGTG
TGTATATAGGGAAGCCTTTGTCTTCAAACTCCTCACCTCA
TGTAAGCTAAGCATAAGGTCTTTTCTTCTGTTCCTTTGTT
TTTGTTTTGTTCTTACCTTATATAAGTGTAAGGTATTCGC
TTTTGTGTATGTTAAAATTCGAGAACCTAGGAAATGAAAA
CCAACAATTTCCCAACCCCACTCAGCTCTAATGCTTATTC
TTCTGATTTTTAAGCGTTTCTTGATTACTGACCTCTAAGA
ATTTCTCTTTGTAAAAAAGTTCTTTTATATGTTTATACAA
ATAATTGTTATATTTTATCTAGCTTTCTTTTTTTTTCCTT
TTGAGACAGAGTCTTGCTCTGTTGCCCAGGCTGGAGTTCA
GTGGCGCAGTCTTGCTTACTGCAAGCTCTGCCTCGCAGGT
TCACGCCATTCTCCTGCCTCAGCCTCCTGAGTAGCTGGGA
CTGCAGGCACCCACCACCACACCCGGCTAATTTTTTTGTA
ATTTTAGTAGAGATGGGGTTTCACCATGTTAGACAGGATG
CTTATATAGCATTTTTAAGAGTTTGTAAATGGAAGGGTTT
TTAAGTTATTTAATCTCATTACTGAAATGTAAGTCTCTCC
TAATTATTCAGAATTGGAAATGTAGTCTAGAAAATCCAAA
ATATTAACTGATATTCTACTTTAGGAATGTTCATGTTTTG
GCTAAGTTCTTCTAAAACATGTAAAGGGTCAATATTCTTT
TACTTCAAAGTACCTTACAACAAATATACCCAGGATTTTT
CTAGTTACCTGTTTTATTTTTTCTTCCACTTTTTTTATAG
AGACAGGGTCTTGCTATGTTGCCCAGGCTTATCTCAAACT
CCTGGGCTGAAGTGTTTCTCCCACATTGAGTTCCCTAAGT
GCGAGGATTACAGATGTGAGCTACCATGCCTGGCTTTAAT
TACTATTTTCTAGTTAAACCTAACCTGCTATAACAAGCAC
TCAACTTTTTCTCTCTATTGGAACTTTAGTTTTTGAAGGA
TATACCTCTTCTTTTATAGTTTTTTAAATTAGTAAGTAGT
TTGTTGTACATTATTGACATTTATTTTCTTAGGTTTCTAT
TAAGGAGTTTAAATATAATCTCCAGGCTTTTCATAGTGTT
GGCCTAAATATCAGGAGCTTTTTCCCCCCATCTCATTGTA
AAATTTTCACAGCTTCATTTTTTTTTTTACATGTATAGGT
TTGACAGGTAATTATCAATAATGAGTGTTCTAAACCAAAT
ATTCAGTTTGTTGTTAATGGGTATGATGGTTTAAATTGTT
CCTCTCAGTGTCATCAGCTACGTAACAGCTGTAATAAAAG
TTCTATAGTGTTACAAAATCTGGAAAACTATTAATGTGGG
GATAATACAAAATTTAACATAATATACAAGGATTATTATT
TTTCAGATAATGACAAAGATGTGTTTATGAGATAATAATG
TCTGGTGTATCTTAAGTAACTATTTTAAATTTAAAATTAT
TTTATTTCTAATATAGTAGATTAATAAAAATGTAAATTTC
TTCAGGTTCAGTCCTCAGTGGCTGTAGGAACCCCAGATTA
TATCTCTCCTGAAATCCTTCAAGCCATGGAAGATGGAAAA
GGCAGATATGGACCTGAATGTGACTGGTGGTCTTTGGGGG
TCTGTATGTATGAAATGCTTTATGGAGAAACACCATTTTA
TGCAGAATCTCTGGTGGAGACATATGGAAAAATCATGAAT
CACAAAGTTAGTATATTTTACTTTTGTTCAAATTAATGTG
GTAAATAACACATATAATAAAATCATTTCTAAAGAGAAAA
TATTTTTCTAAAAACAGTGAACAATCACATTTCTATCCTA
GTACGGGACACGACAAACATAAATAGTCAAAAATCCATAA
ATTATTCATAAGTTACTAGTTCTCATTTTCTTGTATTTTA
TTAGAGATGCTGCTAAGTAGGAAATTAAGTGGTCTCTCCA
GTAGAATAACAAAGGTCCTAAGCAGAGAATTTAGATCGTT
GCTTACTATAGTATATGTATATAGTATATGTATAATCATG
ACTAGAATGTGTGTAAAAAAAATTTTCAACTTTAGTAGTA
ATAAGTGCAATACAAATTTAAAATAAGAATGAGATACTCT
TTTTCTTATCAAATTAGCAAATATCAAAAGACAAATAGTA
CTCTGTACCATAAATAATGTAGTGAGATGGGCATTCTAAG
TTAGGAATATAAATTGGTGTAATCTTTTTGTTCAGAAAGT
ATACAAGTATGCACTTAGAGCCTTAAAAAATGGTTAGAGG
TTTTGATTGAGCAACTTCAGTCTAGGAATCTACCCTATGA
CATTTTCAGTAGAACAAAGATACATGTATAAGGATACCTA
TTCTAATATTATTTATGATGATAACGTTAGAAGCAACACA
GATAACACAACAAGAACAAATTAATGAAACTTTAATATAT
TTAGTACTAAGTGAAATAGACTTCATAATAATAAGAAGAA
AGGTTTTATTAGCAGTCTTAGAAGATTGTGAGCAGTTGCA
AAAACCTAGAATATGAATATCTGATAGAAGGGAATGATAA
TCTGTTCTTTTTAATTTGTTGCAGTGAAGCAATTATGATT
AGTTGCTTTACATATATAAAAATCAGTTTTATAGGGTTTA
TGTTTTCTACCTGGTTGCAAAGACAATGTTTCAAGTAGTT
ACAAAGAGTTGAAAGACTGGAAATAGCAGCAAGGTTGTAA
ATAGCATGTACATCATTTGAATTAGAAAAGAATATTGTAG
TATAACATGATATTTAACAGCAGATTACAGCTTCAGGTCT
GGTTCTGCCACTTACTAGATGTGTAATGTTGAGAAAGTTA
TTTGAATTCTCTGTGTCTTTATTTCTTCTATAATAGTAGC
ATAGTAGGAGTACCCACCTAAAATGGTTGTTTTGAGGGTT
AAATGAGTTAAATGAATAACGTATTTTAAATAGTGTCAGA
TACGTATTATGTACTTTAAAAATATTATTAATCATTAGTA
TGTAACTTATATGACCATTATCAATCATCTATGGTCAATT
TAAATAGAGTCAAATTCCACTACTTTTAAGTAATTTCTCT
TCATTCTGATAGCAGTTTAAGGTATTTAAGGTATAATGTA
TTCTTTTTTCTATAGCACATGCATGATAATTCATATATGA
AATTAAAAGTCCTAGGAAAATGATCTTCTGTCATTCATCC
CTGTATTCCTTTAGTATTAGTACTTTGCACCAACATGTTA
TTAGATATATTTAAAAGAAAATGTATTTTTAAGGAAATAA
ATAAGTCAACCAACTTACTTAATATGTTAAACACTGGTAT
ATATTTTGTTTCTGTTTTTCTCTGTTTAGGAGAGGTTTCA
GTTTCCAGCCCAAGTGACTGATGTGTCTGAAAATGCTAAG
GATCTTATTCGAAGGCTCATTTGTAGCAGAGAACATCGAC
TTGGTCAAAATGGAATAGAAGACTTTAAGAAACATCCATT
TTTCAGTGGAATTGATTGGGATAATATTCGGAACTGTGAA
GCACCTTATATTCCAGAAGTTAGTAGCCCAACAGATACAT
CGAATTTTGATGTAGATGATGATTGTTTAAAAAATTCTGT
AAGTATGACACTGTGAAGAAGTTCTGTCCCTCTGTTTCTT
TCTAATATGGTTATATAGTAATTTTTTGGTTTATAAGTAT
TTTGCTAGGATGGTTTTACAATTATCAGTTATCAGTCAGT
GATCATGGCTTCCACTGCTTATTCTGTCACAAATCAAATT
AAGAAGAAAGTTAACTGAGGTGAACATAGTTATTTGTGAC
TAAGAACAAAATTAGAATTCAAAGTTTTACCTCTTAGATA
TCTAAGTTATGCCATTAAGCTTCCTAAGAGAACAAATTAG
ATACTTAAAAAAGCAGATTTTATGATTGCAAAGTGAAGAG
GTTGGCAAATTTCTCTCTAGAACCATAGAACTGGACAAAA
TTATCAAAAACAACCGTGTCAGGGCTTGATACAACAATTG
AAGAGAAATAAATTGAGAAGCATTTATTTGTGAAAAGCTA
CTGAACTTTAGTTAAAGTCACATATACCACACACTTCCAT
CCCCACTACTGACTTGGTCTGGGACAGTAGTACTAGTAAC
ATGGAACTGGATAGAAAAATCAGCAGCTTTGCTGATACAG
AGGGCAGATTCCAGGACTAAATACCCAAGCCCAGTGTGTT
GCTGCTAACAATAGCTAACTTGGTAGGAAATCAATAGGGA
AAATAGTCCACAGACGTGGTACAGCCCTGAGCTATAACCC
TGGCTGAGGTGAATAGCAGACCTCAAGCCAATTATTCGGC
CAGTCCACTAGCCAAATAATTCAACCATTCTTAGCTTGTG
AGCCATGCCAAAACAGGCCAGCATAGTATATCGACCTCTG
CTATAACCCTTTACGTTATATGAGATTAAAATTTAGGAAA
ATAAGAACTTAAAATGTTTGTGCTTTTTGCATTTTTAGTC
GTTGTCGTCGTCGTCGTCTTCTTCTTCTTCTTCTTCTTCT
TCTTCTTCTTCTTCTTCTTCTCCTTCTCCTTCTCCTTCTC
CTTCTCCTCCTCCTCCTCCTCCTCCTCCTCCTCCTCCTCT
TTCTCCTTCCTCCTCCTCCTCCTCTTCTCCTCCTCCTCTT
CCTCCTCTTCCTCTTCTTCTTCTTCTTCCTCTTCTCCTTC
TTCTGCTTCTCCTTCTGCTTCTCCTTCTGCTTCTCCTTCT
CCTCCTTCTCCTCCTCCTCCTCCTCCTCCTCCTCCTTCCC
TTTCCTTCCTTCCTTCCTTCCTTCCTTCCTTCCTTCCTTC
CTTCCTTCCTTCCTCTTTCTCCTCCTCCTCCTCCTCCTCC
CTCCCCCCCTTTTTTTTTAAATTTTTTTTATTTGAGACGG
AGTCTCTCTGTGTCTCCCAGGCTGGAGTGCAGTGGCACGA
TCTTGGCTCACTGCAAGCTCTGCCTCCCGGGTTCACGCCA
TTCTCCTGCCTCAGCTTCCCGAGTAGCTGGGACTGTAGGC
GCCCGCCACCATGCCCAGCTAACTTTTTGTATTTTTTGTA
GAGATGGGATTTCACCGTGTTACCCAGGATGGTCTCAATC
TCCTGGCCTCAGATCCGCCTGCCTCAGCCTCCCAAAGTGT
TGGGATTACAGGCATGAGCCACTGCTCCTAGCCACTTTTT
AGCCTTCTTAATTTGAGCTTTTATTTTCTTTTCAGTTATT
TTATTTACTATGGCTTTAATTCTGTACTAAAAATTTTTAT
GTTAATGTTATATGACTTACAATTTTTTTTAATTTTTGTG
AGTACATAATAGGTGCACGTTATATTACTTTTCACTGAAA
CTGTGAATACCCTTTTCAATACAATAAGCTGTGATCACTC
TTTGGTAACTGTAAGTATAAAACCATCCTAGTACTATATT
CAAGGCAGATAAAAATTTCTCATACTTTCCTGTCTAAACT
TCACAAAGAATAATTTAAATGGACTTCTCTTACCAATTTT
TTATAAATAGAATTATATTTACTGTTAACAAATTGTGAAT
CATTCCAAATTAAATACATAGTACAGTTGATTCTAATTAT
TCATGGTGTTTATGTTCTATATAGTTGCCTTGAACACTAT
TAGCTAATATTGAACCATTGCTCTGAGGGAAGTACAGGGT
TAGGTTTCTGTGAGCCTCTGATCAACTGATCAATATATGG
TCTTGTTTTTATGTGTGCTTCTCTTTAAAGACACTTTATA
TAATATATATTGTTGATTCATTAACACTGAACTCACCATT
GAACTTACCACCAGCAGCACTGTAACTCGTGCCTGAATGA
AGCTTTTCTAGCACATTATTTTCTCCCTAAAGGCACATCA
CTGTCCTCTTGCACTAGGAACACTAGACAGTGCTTCAGCA
CTATGCTTGGGAGCCTTTGCAAGCGGTGAATCACATACAA
AGGGCCCAAAAATGTGAAATGCATGACACCAAAGAGACCC
TGTAAAGGACACTTGTTTATAATATGAGCGCTTAAATGAG
AAGGCAGAGCCTCTCCTGTTCAACTTCAGCTAAGAATGTG
AGCATAGGACATCTCAAATTTTTCTGTGCTCTGCACATGT
CTACAAATAATCATAAAATTACCACAAGTATTGATTTGGG
GTTTACAAATAAATATGAGCTTCTATACAAATTTGCAAAT
ACAGAGTACATGAATAATAATGACTGTATTCTCAATATCA
GACTTTCCATCTTTAATTTAATTAGAATTTTAGAGTAGCA
GTGTTCATGGTCTGAATTTTATATCACTAAACAACTATAC
CAAACTTATCAGTGTTTTAAAATTGAACAGTCAAAAATTT
TTTTTGTTAATTTTTTTGGCATTTTATATTTATAGCCAAG
CCTACAGATCATAGCTATCTATTTCTTACCAGATGTTTTT
TCCTCCTTTAGGAAACGATGCCCCCACCAACACACACTGC
ATTTTCTGGCCACCATCTGCCATTTGTTGGTTTTACATAT
ACTAGTAGCTGGTAAGTTTGAAAAGTTAACATAGTTTGGG
CGAGGTGCAGTGGCTCATGCCTGTAATCCCAGCACTTTGG
GAGGCCAAGGCAGGCGGATCATGAAGTCAGGAGATTTGAG
ACCAGCCTGGCCAATATGGTGAAATCCCACCTGGCCAATA
TGGTGAAATCCCATCTTTACTAAAAATACAAAAATTAGGT
GGGCATGGTGGCGGGTGCCTGTAATCCCAGCTACTCAGGT
GGTTCAAGGAGAATCGCTTGAACCCGGGAGGTGGAGGTTG
CAGTGAGCCGAGACTGCGCCATTGCACTCCAGCCTGGGTG
ACAGAGCGAGACTCTGTCTCAAAAAAAAAAAGTTAACATA
GTTTGGACAATTTAAAGCAAATTAAATTGAATTGAGGTTC
ATAAAAAATGTATGAGAAAACTGTAAATTAAAACTTTTTA
AAAAATAGAATGAGCTTACTACTGGAAATAGAAAGTTAAG
CGTTACAAAATGAGTAGAATATGTGAAAATCTGAACTCAT
TTTGGAGGGGAAGGAATGGAACAGAGAGCTCAGAATCTAT
TCCTTAGCAATGAAGCAGTAATTAGAAGAGTTTCATGCTG
TTGAATATTCCCTAGATGTCAAGCAGGAGAACTTTCAACC
CGTTAATTCTACCATCTTTTCACTGACCCTCCCTTCACTT
ATATTCCCTATTTCCCCCTTACCCTGCTTAAATTCTATTG
AGAATGATTATAATCACTCCTTGTATGCCGTTTCATTTCT
TTGACTGTCTCTAATTCTGTTATACTTGCTTTGATAAGTC
AACATTAGCTATTAAAATTTTATTCTCTACCTGTACATTT
CCAAATGACTAGAAAAAATAGCTGACTATTCTTACTGGTC
TACCTTAAATCCATGATTACCAACCTCAAGTGCCCCTTTT
CTGACAAGTATACTGTATTACTGTAGTGTATTCACTCTTC
CACTCACCTAGATAACTATTTTTACTTTTTTTTTTTTTTT
TTTTTTTTTTTAAGGATATGGGGTCTTATTCTGGGCAGCA
GAAGGGCTGGAATGCAGTGGTGCAGTCCTAGCTCACTATA
ACCTCAAACTCCTGACCGTGAATGATCCCCCTGCCTCAGC
CTCCAGAGTAGCTGGGACAATAGGCACAAGCCACCATGCC
CAGCTAATTTTTAAAACGATTTAGAAATGGAGTCTTGCTG
TGCTGTCTAGACTGGAGTACAATGGCACAGTCATAGATCA
CTACAGCCTCCTACTCCTCAAGCCATCCTCTGACCTTAAC
CTCCCCTGTTGCTGGGATTACAGATGTGAGCCGTTGCATC
TGGCATATTTCTTTCTACTTGAGTTTGAAACCTCTGTCAT
CCTCACATTCAGCTGACTTGCATCCCCTTTCACCGAAAGG
ATTGAGGCAAACCACAGACAACTTCCACAAGCTCCAGTTA
CCATATTTACCGCCTACTTACTGTTGGACCCAAATTCTCT
GTTCTTTTCATGGATGAACTGTGCAAGCCTCTAGTAAGGC
CAGTGTCTTTCATTCCTTCCTGGCTGGTCTAGTGCATGTT
TTGCTTTTATGTCATGAATTTTTTCTTCTTGTGTCATCTG
CATCATCAGATCATTTCTATCAGCTTACAAATGTCAGTTC
CCCATCTTAATACAAAATATAAAATCTGGATTCTACTTCC
TTTACCTCTTATCAACCATGTCTCTGCTCTATATTATAGA
AAAATTACTTCAACTTTTGACTATATTTTGTTTATTTTTC
TCATACTGTTGTTTCTTGAATCCATTCCAGTCAGGTATGT
GCCACCATCACTTCGTGCAAACTGCTTTTATCAATGTCAC
TGTTGACCAACATGTTGCTACATCTAATGATCACTTCTCA
GTTCTAGTCTTACTTATTTGCTTAGTCTCATCTTATTTGC
CACAGCTCCATACTTTTAAAATACCTGCTTCTCCTGTCTT
CTAGGACACTTGACTTATTTTCTCTCACCTTGCTGGTCAT
TCCTTCTCAGACTCCATACCTGAACCCTCCTGACTTCCCT
GACTTGTGAATATCAGAGTGTCCTATGGCTCAGTCTTTGG
ACTTCTCTTTTCCATCTAAACTCTCTAGTGTTCTCCCAAA
GATTTGCTGATGAATCCTCAGTGTGCATCTCCAGCTGAGA
CCTCTCCTCTCATCTACTTAAAAATCTGTCTTAACCACCC
ACTTACTATGTAAATAACTTTCTTTTATTTCTCTGAACCT
GTTCAGGTGATCCTTTAAAAGATAATCAGAACATGTCACT
CCCCTATTCAGAACCAGTCCACCCATCCCCAACTCCGGTG
GCCTCATATCAACTCCAAATCAAACCTCTTACAAGGCCCT
ACATGACTGCCTTATTTTTATCTTTCTGAGTTTATTTTTC
TTTGTTTACTCGACTCCATCCACACAGGCCTCCTTTCTGG
CCTGTGAACATGCCAGACATACTCTTGTCTCAGGGCTTTA
GTACTTCTGTTTCATCTACTTGGAATATCTTTTGATATTC
CCTTAAGTGGTCCCCTCACCTTTACTTAGCTTTTTCCAAA
GCTACTTTAACAGTGACAGCTTTACTGACTACTTTATCTA
AATTTTTATCTCCTCTCCTTCAATACTTTATTTCTCCCTT
TCCTGCTTTATGTTTTCTCCTTAGCATTTAACATTTTCTA
ATGTAATGAATGGCTCAATTATTTTGTTTATTTCTGTCTC
AGTCACTGGAATATAAGCTTTACATGGGCAAGGATTTTTG
TCTGTTTTGTTCACCACCAAATGTCCAGCAGTTTCAGTAT
TTTTATTTAAATCGTATTGAATTAAAGACAGAAACTTGCT
TTTGAATTTCAAATTCTAGTAAAGAGGGCTGTGCCCTGGT
TGGTGCTTTTGACTACTACTGTTTCACCTAGATGGTCAGA
TTGTTTTAAACTACCAGTAACCCTTCAGCAAACTTCATTT
TATAATTTGTGGGGTTTTTTAAATCAAAATAATTTGAGGG
ATATTAGGTTTTCATTTTTTCAAATGCTTCTAAAAACAGT
TTATGGTGATTTTGCAAAAAAAAATGTATAATTATTCCAG
CTGGCTAAGCTGCAAGATATTCAAATCTGTGTTTTAAATG
AGCAATTTAAAAATGTTTATGCCATAAATGTGGAGTCAGT
TAAAAACAATTTTTTTAAAATGTTAACATTTTTCTTCAAA
CCTTTTCTCACAGTATGAACCTACTTTTTTTTTTTTCTTT
CTTCAGTGTACTTTCTGATCGGAGCTGTTTAAGAGTTACA
GCTGGTCCCACCTCACTGGATCTTGATGTTAATGTTCAGA
GGACTCTAGACAACAACTTAGCAACTGAAGCTTATGAAAG
AAGAATTAAGCGCCTTGAGCAAGAAAAACTTGAACTCAGT
AGAAAACTTCAAGGTAAATATATTTTCACTTTTTGAATTG
TACTCACAGTGTTATGAGGTGTTTATTGTAAGTGGTTGTT
TTATCTTTGGAAAAAATTCTTTTAAGTGGTGAAAAATCAA
GTTGTAGAAATTTATGCAGAAAACAGCATAATACCATTTA
TATAAACTCACACAATTAATAGTAAACAACAACAAAATAG
CTTTTGTTTCCTGTGGGTACGTATTTATGTTTATAAAAAT
GTGTGGGAATACCTTTGGGGATGGGGAAAGGGGACCCTCC
TCACTTCGTTATAGCACTTTAATGACTTTTCCTATCTTAT
TTGCTCAATCTTTAAGAGCTCTAGCTCCTTTCACATTGTC
ATTCTCTGCAGTATTGCTTCTGCCATATTTGGTGATTTTA
AAATGCACATACACATAAACTTTTTAAGATTCTGAGTGAG
TTTCTTTATTCTTCACCTTCAATGATTGTTTTCTCCATTT
CATTTCATCCAGTCCATCCTATGGTAATAAGATATGTCTT
AAGATTACCATATCTAAAACTCATTAATCGCAGTTTCCAG
CAAATCTTTTATAATCTCCTGCTCATAATTTTCTAGTGCT
CTCTCTCTCTGACCCCTTAACTCTAATATTCCTTCACTGC
CACCATTACCTACAAGTCTATCACCAATTTAACTCTGCTA
TTTATACTCTCATTTTTCATTCTCTGGTCAGCCATAATCA
TACCCTGGCATATACCTTCAAATCTGTTGTTCCGCTTTCT
CTTTGTCAAATACCTTTGGCAGAACCCCAACCGTGTTTGA
ATACAACTTTGTATCTTCAGCTATCCAGCTGAAGACAGCT
TACTTAAAACACCCACAACATGTTGACTAATAATATTAAT
TCAGATTCACAGACACTCACCTCAGGTCAGCTCTTCATGC
TGCCTAGCAATCCTACTTTGTTCCCCTAGTCTATTTCCCT
ATCCTGTGCTGTAAAATCCAGTGATCATTTCTGTGTTCAC
CTTTTAACCTGTCAGCAATATTTGGTCCTGTGAACCATTT
ATTCCTCCTGATAATGCCTTTTTTTTTGGGTGGGGAGCTT
CTGGGGCACTTTATCTCCTGGTTTTCTTTTTCGTCATAAA
CCAGTCCTTCCCAGTCTCGTTTGCTAAGTTTTCCTTAACT
CTTTGACCTTTGAATGTTAGAATACTCTCTACTTGAAGCA
AGTCTGTAGTTGAATGAGGCCTTCAATGAAGGTTTTCCAG
ACCATCCTATTTATAATTTAATCATATATATATCCCCAGT
ACTACTATCTACTTTTTCTGCTTTTTTTCTCTAAAATAAA
GGATGTCACATATTATATATTTTACTTACGTATTTTGTGA
ATGAAGGAATGTATTTATGGACAAATAATCAGGAACTTGT
AACTCCTAGGAGAGAAATAATCAAAGTTTTGTAATCACAG
AATTTTACTGTCATAGTTTTAGAGGCCAAGTAGAGAAAAA
GTCTGTGTAGACATCAATAGAATGGACTATTTTCTGTTTT
TCCATAAGTTGTTAAGATCTCTGCATATGAATTACTTCTC
TTTTGTGACTGAAATTTTTCTGTTTGTTTTTTTATGTGGT
GATATAGCAAAGTGTACAAGCATTCTACTTTTCAGTATGA
GCCTAATAAATGTTTGTATATGTGTACACTAATGTAACCT
TCACCCATATTCATGTGTAGAATATTTCCAGCATAGGGTA
AAGTCCTCACATGTCACTCCCCAGTTTGTAACTTACCACT
ATGAAATAAACATCATCCTAATTTCTTTCACCATTAATGA
ATTTTTACCTGTTTTTGAACTTCATATAAATGGTATCATA
CAGTATATTCTCTTTTGTGTATGGCATCTTTCACTTGTTG
TTTTTTAAAATTCACCCATGTTTTATATATATCAGTAGTT
TGCTCTTTTTTTTTTTTTTGTACTGCTGTTTAGTATTTCA
TTGGATATAAGCACTAAAAAATTGCCCAGTCTGTTGTTGG
TAAATATTTGGGTTATTTCCAGATGTTGACTACTATAAGT
AAAGTTCCTGCAAATGTGCTTATATATTTATTTTGATGGT
CCTATATACTATTTCTCTCAGATATGTACCTGGGAGTAGA
ATTTCTGGGCCATATAGTAGAGGATTTTCAGCTTTAGAAG
ATATTGTCAAAGAGTTTTCCAAAGTGATTATACCAATGTA
TAGTTCTACTAATAATTTATGAGTTCTACTTTCTTCAGCT
CCCCACCAGAACTTGATATTGTCAGCATTTTTAACTTGTA
GCCATTCTGGTAGAAGTATAGTGATGTCCTGCCGTGATTT
TAATTTGCATTTTCCTGATGGATAATGAGTTTGAATATCT
TCTCATATATTTACTATCCATTTGGATATCTAGTCTTTTG
AAGTTCTGGTTCGAGGTTCTTGCCCATTTTTCTGTTAGGT
CTTCATATATCTTTTTCTTAGTAATTTGTATGTTACTACT
TCACAAACAACGTAGAAACCTTTAGATAGCTATGTATGAC
TGTTGTTATGTAGTTTACCTTAATCTGTGTTATAAATCTT
TTAATACATTTTACTCGATTGTTGCTTTACGTTTACTCAT
TAATTTTAAGTGTCTTTTAATTTACCCATTTATTTACCCT
TTTGGTGCTTTTTATTTCTCCCTAAATTCCATGTTTCTAT
CTGGAATCATTTTTCTTTAGCCTAAAAAACTTCCTTTATT
GTTTTCTTGTAATGTGAGTGTGTTGTGACAATTCTCAATA
GGGTTTTGTTGATGTGAAAATGTCTTTATTTTTACCTTTA
ATACTTGTACTGGATTAGAATTCTAGCTTGGCAGCTTTTT
CTATCAGAGCTCTACATGTATTATTTTATTCTTTTCTATA
ATAGCTTCCATAATATTTCTTGAGAAGCCAGCTGTTAATC
TCTTGAATGTAATGTATATGTTTTCCCTTCTGGCTGCTTT
CAGGATTATGTCCTTCAGTTTCAAATAGTTGGACTGTGAT
TCACGTACGTGTAGCTTTCTTTGTATTAACAGAAAATCCT
GGTTGAGATTCACTGAGCTTTTGCAATCTTGTTTGATGTC
TTTTATCAGTTTTGCAAAATTCTAAGCCATAGTCTCTGTA
GATACTATTTTGCCTCATGCACGTTCTCCTCTCCTTCTGG
AGCTGTAATTGCATATATGTTAGATGGTATCTCACATTTC
CTTTATACTCTGTTCTGTTCCTTCCCTTCTTTCTTTTTTT
GTGTGTGCTTCATTAAGATATTTTCTATTGATCTGCCTTG
AGGTTCACTAGTTCTGTCTTCTGCTATATCCATTTTGCTG
TTAAGTCCATCTGATTAATCTTAATTTCAGATATTGTCTT
TTTGGTTAAAGTTTATTCATTTGATTCTCTCAGTTGCAGT
TTTCTGTTGAAATTTCCACATATTTTTGTGTATTTTTTCG
CTATTTTCTGTAACATTTTAATAATATTTTGAGGTCCTTG
TCTGTTAATTTTAACAACTGTGAACCTGCCTTTCTGGTTT
TTTCTTCCATTTGTCATGCTTTTCTGCTTTTCCAAATGTC
TCATGTGAAAGATGTCATGAATAAAAATAACATAGAGAAG
CAAGTTTATATTATTTTTGCCCCAGAGAGGTTTCTCCCTT
TTCATTCCATCAAGAATTGAGCTTGGACAAGACTAAATTG
CATAATTGCATTTTTTTTTTTTTTGGAGACGGAGTCTCGC
TGTTGCCCAGGCTGGAGTGCAGTGATTTGATCTCGGCTCA
CTGCAACCTCTACCTCCCGGGTTCAAGCGATTCTCCTGCC
TCAGGCTCCTGAGTAGCTGGGACTACACGCCTGGCTAATT
TTTTGTATTTTTAGTAGAGATGAGGTTTCACCGTGTTAGC
CAGGATAGTCTCGATCTCCTGACCTCGTGATCTGCCCGCC
TCAGCCTCCCTGAGTGCTGGGATTACAGGCATGAGCCACA
GTGCCCGCATTTAAATTGCATTTTTTTTTTTTTTTTTTTG
GAGATGGAGTCTAGCTCTGTCGCCCAGGCTGGAGTGCAGA
GGCGCGATCTCGGCTCACTGCAAGCTCCGCCTCCCGGGTT
TACGCCATTCTCCTGCCTCAGCCTCCCGAGTAGCTGGGAC
TACAGGCGCCCGCCATCTCGCCCGGCTAGTTTTTTGTATT
TTTTTTTAAGTAGAGACGGGGTTTCACCGTGTAGCTCAGG
ATGGTCTCGATCTCCTGACCTCGTGATCCACCCGTCTCGG
CCTCCCAAAGTGCTGGGATTACAGGCTTGAGCCACCGCGC
CCGGCTTAAATTGCATTTTTAATTAGATTCAAACCTACCT
TTGATTTCAAATGCCCAGAAACGGGAGCTGGATAGAGCCT
AGTTGGGCCTCTTTCTCCTTCACTTCCTAAACTATGGGAG
ATTTATTCTGCTCTTCAGCCTTCTGCCCTATACCATTTCC
AAATTTGGTAAGTGTCTTGATGAAGAGACTGGCCATGTAT
TTGAAGCAGATTCTCTTCCTCAAGCAGCTCTTCATCTCTG
AAATAATTCTATACTATCGGAGATTTCTGTCTGACTTTTC
AAAGCTCCCTAACTTCCCATGCAGCCCCCAAGTACAACAA
TTAAAATATACTATGGGAATGAAAGCACCATATGCTTACG
GACTTTGAGATTTCCAGATTGTTGCATCATCCCCGCACAT
CCTCCAGAAGCTTCAGTGATTTTTCTTTCCAGCATGTTAT
CTCTCAATTTAAAGGCCAGGCTTGACCTAAGTACGCTCAA
CAGAAGTGGATAAGGCTTCCAGGTAAGAAGCAGTTGTAAT
AGCCTCTTCACCTCAGAATGCCTCACTTCCCTGGCTCACT
TTCCCACCTCTGACTGGGAAAGCACAGAAAACTAAGTAAA
ATAAACCAAAGATGTTTTTAAAAATAAGATTTTTTCAAAT
TATGTACTGAATTTTTACTTTTTACAGCAGGAGAAACAAA
GCAGTAACCTGTTGCTTCCTAGTCCATTCCGTATGACTAA
GAATTTCCTGTGTTTTGGTTTTTTTTTTTTAATGTTTTGA
ATTCTTTAATTTGTTCTTAGTATTTTTACATGTATAGTAT
CGTCTGCACAGAGCAAAGCGAACAAAAATGTAAGATCATT
GCCTTTTGGCATGAATACTTGTTTCATAGCAGTGACATAG
ATTAACATTTAAACTGATTCATTCATTTATCAGCTATTTA
TTGAGTATCAAATAGCCAGGAACTGTTCTGCACATAACTA
GTAACGTAATAAAAAACAGATAAAGACAAAAATACCTCCC
CTTGTTATGTTTCCTTTCTACTTTGAGGAGACAGACAAAT
AAATCACATACAAAGTAGGGTCATCCACTGAGAGTAAGGA
AGGTAGAGGAGATAATAGATATTTGACAAGAAAAAGAAAA
TGTGAAATGGTCAGTAAGTATAGAGACGAAAAGAGTAAAT
GAGTCAGGGAAATAGTTTAGGATCGCCAGATATTTCCATG
TTATTTAAGTTTAGTAATCATGAGTTTTAAATGACTGTGT
ATTTTTTTCAGTCATTTTTAGCTACTTGGGTAAAATCATA
GAGTAGGAGGAGAGTAGAAATTAGCCAAGATTGAGGGCCT
TCTAGAATAAGTACAATGGAGGAGAGAAGAGTAAAGAAAT
GGAAGGTATTTGCAAAACAGTGATGGACCAAAGAATCTAA
CCAGGGTAAGTAAGGAAGTAAAGAGGAAAAAAATGGAAAG
TGTTGGGAACACATTGATTGGCATTTGTGGTGGGAATGAA
GAATTGTTGAAGTGGTCCCTGGAGTAGTAAGCTGTACAGA
TAAGAGAGATGATTTTGGAGGCCATGACGTTATTGATAAT
GACAAAGTGTATAGTAGAATTTCTTAATTGGTGAACCACA
AGCATTTGGGGTGAGGTAGTTTTTTCACGTGAGAGAGAGT
TTCACACTCTGAGATATTGAACATTCTGAGTTTCCAGATG
TTAAATGCTTGTAGCAGTCTCCTCATGTACTGTGTCAACA
ACTGACTCCCCTTCTGTCCCCTTCACATGAGGTGATGGTG
CACCTGCAGTAGAGAACCACTAGTTTAGGATGTGCCCAGT
TAATCTGATGGTTATACTGGAGAGAAGTCTATCAGCTAGA
TTGTTTTGGGCTGCAGATGTGAGAATTCTTAAATAATAAG
GATTTATTTTCTCACTTAAGAAGCCAGAAGTAAATGGTTT
CAGTGCCAATTTTGGGGTAGCTGCCCTATTAATTTCTTGG
CTTTCCTTGATTCCACAATATTGTGGAACTTTCAGATGTA
AACTTTGGAAGGTAAGACCTCCCTTCGTACACCAGATTCA
CTTCATATACCATCTGACAGACATACCAGGCATTTGAGTT
TATCACATGGTGACGTTCCCTGCTAGGACAAAAAGGAGCT
AAATAGATTCACTGGCAGAGTACACCAAGAGTTCCATCTT
CATATCTGCACATATTCCAGAGACTCAGAAAGTGGAAAGA
TTCATTTAGTTTCATACATCTTTCATTTAATGGGAGATTA
AAACCTCTCCCTGAAGCCCCCTAGTGGACTTCTTCTCAAG
GCACCATTTAAGTTCTAACTAGGTCTCATACCTAATTCTT
GACCAACACTTGTAATGTGGAATGGAATTATTATGATTAA
TTTAAACCAGGCAGTTTTGACTGGGCCCACCTTGCCTATG
CACACTGTAGCCTGATAATTGAATTTGGTTCACAAGGAAG
AAGAGATAAGTAGATGCTGGATAAAAACCATCAGTATCTG
TTGTAGAGGATTTATGTGCCTCAGAAGTCAGTGTTAGATG
GATTATCTATTTTTATGTTAAAGTCACTAAGAATAGTAAG
AAGAGTAGTAATGGAAAGAAGAGCAGAGAACAACATGTAA
AATCCTTGTTTAAAAAAGAGTAAGATAGGGAGGACAAGTG
GATAACTACATATGCAGGAAATGGCCATTTCAGTAGACCT
AGGAATTTTGAGGAGAGAGGTGGCAATAATGAGCAAGGAT
GCCTGCGCCACCTTCATACCTGTGGTAGGTGGGGTACAGG
AGGAAAAGTAACTCCTATTAATGTCCATTTGGTATTTTTT
GGTTTTTTGTTTGTTTTTTTGAGACAGAGTTTTGATCTAT
CACCCAGGCTGGGTGTGGTGGCGTGATCTCAGCTCACTGC
AACCTCTGCCTCCCGGGTTCAAGCATTTCTCCTGCCTCAG
CCTTCCAAGTAGCTGGTATTACAGGCATGCACCACCATGC
CTGGCTAATTTTTATATTTTTAGTAGAGATGGTGTTTCAC
CATGTAGGCCAGGCTGATCTGCAACTCCTGACCTCAGGTG
GTGCACCTACCTTGGCCTCCCAAAGCACTGGGATTACAGG
CATGAGCCACCGTACCTGCACCTCCCCCACATTGGGTATT
TTTATGTCTCCCCATTTTCTGCCCCCAATTTAGATGTCTT
AAAAAAACAAAAACATTGGATGTTCTTTTCAAAATAATAA
ATACAGAAAGGACCAGTTTTTAGCATGTTTTGAACCCGAA
GAGATAGAAATATGTAAGAAATACTTATATGATGCAGAAA
ATCAAGATCAGATGCACAATGTAGTATATCTTATACCTTT
AATTCAAATTAACAAATATTTATTGACCGCCAAACATACA
GGGTTTATGGTTTACATACACACACGTACATATGCACACA
CAAAGTAATCAGTAATGATTTGCACTAACTCATAAAGAAT
TATGGTAAGGGAGAGACTTATTATGTAAGAATCCCTCCAT
AAATAGCAGAACACCTATTTTGGAACAAAGGGCAATTTCA
TTTCTGGTGTAAAATGGTAAAAAATATTTTCTTTGTTCCG
TATCTTTTGATGATATCTGGGAATAAGCCTCAGTAGACTT
ACTGTTCTTTAAAACCTTGTGTTTTCTAATTAGAACTGCA
AGATAAATTAATATTTTCTATTTTAACTAAATATTTTAGC
TAAATTGTTGAGCCATAGTTACCTGTAGATGGGCCTCAAC
TTTCAGACATAAAATTTGGAAGGCCAGCACTTCTGCATAT
GTATATTAACATGCCTAACCCTCCATTTGTAAACCCAGTT
CAGTTCTTCATATAGCATCTGACTGACATACCAGGCTTTT
GAGTTACCACATGATGATGTTCCTACTAGGAGAAAAAGGA
GCTACGTAGTTGATTCACTGGCAGAGTACACCAACAGTAT
TTAAAACCAAAAATTATTAGAAGGTGGATTCTTTCATATA
TATATATATATATATATATACACACAGCGGATTTTTTTTT
TTTTTTTTTTTTTGATAGAGTCTCACTTTGTCTCCCAGGC
TAGAGTACAGTGCCATGATCATGAGTCACTACCACTTCAA
CCTTCCAGGCTCAAGTAGTTCTCCAATCTGAGCCTCCTGA
GTAGCAGGACTTCAGGCATGTGCCACCATGCCCTGCCAAT
TTTTATATCTTTTGTAGAGAAAGGGTCTCACTCTGTTGCC
CAGGCTGGTCTCATACTCCTGGACTCAAGTGATCCTCCCA
CTTTGGCCTCCCAAAGTGCTGGGATTACAGGCATGAACTA
CCATGCCTGGCCTGATTTTTTGTGACTTAATTTTTACGTA
TTCACATGCTTTTTATCAGTGAGTAGATGTTTTGTTCTAT
AAATTGTGTAAGAATTTCTCTGCAAAAAATTCAATGTTAT
TAGTGTTAAGAATTTGAAGTATGGTGATATTTTTATTTAT
TCTTTTTTTTAAAGAGTCAACACAGACTGTCCAAGCTCTG
CAGTATTCAACTGTTGATGGTCCACTAACAGCAAGCAAAG
ATTTAGAAATAAAAAACTTAAAAGAAGAAATTGAAAAACT
AAGGAAACAAGTAACAGGTAAATATCTGTGATTCACTGCT
AATTCAATTTAGGAAATGTTTAAAAAATGGTTTATTCACA
CAAAAAACACCTATTGAGAACCTGTCTGTGTTATGTGATG
TGAGTTGCATGGTAGTCAGGGAAGGGCAAATAAGAATGGG
TTCTGCTCTCAAGGAGTTCACATTTTGGTCTGGGAAACAG
ATAAACAGTTATTGCAATACGTATGAAAAGGCTATCAGGA
AAAATAAATGGAGATATGTAGAGAGTACATAGAGGATCAC
CTGACCCAGACTTATGTGAATAAGGATGGCTTTTTTGGAA
GGCCTGTTCATTTTGGAATTTTTCTGGCAAAGCATATTTG
TGAGGAGAGGAAAAGGTGAGTAAGGTGTGAAGAAGGACAC
TAGAGACAAGCAGAGTGCATGTATACAGGCATCAAGAAAA
TTTATTTTATTTGTTATGCAATTATTTTTTCCTTGTATTA
CTGAGATTAAAATTAAATTTGACAAGTATATGTATACCTA
TTATTCACTTATTGCATTTATTCAATAAATATATATTTAG
TACCTACTGTGTAGCAGGTGTTGTTTTAGGCTCTTGGGAT
TCATCTTAAGCAGAACAACTTTAAACAAAAAATCTTTGCT
TTGGCCTAGGTAAAGGACAGAAAACAGAAACCAGTAAATA
TATAACTTTGTAAATGATACAATATGTTAGAAGGTAATAA
GTGCTTTAAAAATAAGAATAGAATAAGGAGAATTAGTCAG
ATGTGCAAAATGAGGAGTTTTATCATTTTAAGTATAGTGC
TCCAGGGGTAGGCCTGAGAAGGTGACATGTTAGCAAAAAT
TTAAAGAAGGCAAGGGGGTTAGCCATACAGTTATCTGGAA
AATATATGTTCCAAGCAGAAGGACTAGTGCAAAGACTCTA
AAATCGAATGTGCCCCAGGTGTTCCAGTAAAACAGAGTAC
TGCATGGCTGAAGCAGAATGAGCAAGCAGGGAGAATGGAA
GGAAATGAGAACTAAAGGGGTGAAATGGGCTTGTTGCCTG
ATCAGTAGAGCCTTACTGATTGTCGTAAGGTCTTTGGTTT
TTACTCAGAATGAAATGGCAGGTTTTTGCAGGGTTTAGAG
GCATTACATGATCTGAATAAGTAGAGGGATAGGAAGAGAG
AGCAGAAAGTACTGTTTCAACGAGAATGGTCAGGCCTCTC
CAGAAAGGCAGTTTTAGGCAAAAATAAGTAAAAGAGAAGA
AATAATCTAATGTAGCATCTTTTATAAAAGTGACTATTTA
AAATGCCATATTAGCACTTTGTTTATTTTAAATATATGGA
GATCTTAATTTTGAGCATAATTTGTGAATCCTATTTTGTG
TTTTTAAGAGGCTGTCCTCCTAAGAAATATCTATATATCT
AATCTCTGTTACTTTGATCTTTCCAAAGGTAAGTTGTTAT
AGATTGGGAACGTGATAAGTGAATCATGGACTTTGCTTTG
GTACCAACAGTAACATTAAGAGTGTCATTGAATGTCTACG
TTAGAGTTGTATGACACTAAAAAAGCAGTGGAACAGAAGA
CCAGCTAGAATGGTCAGTGATTTGTCTTCAGAGAGGCAAT
AGGGATTTGGAAAACTTATTCATAAGCCTGTCTCTTATCT
TTTTAATAGTAGAATGTGGCTTTGAATGGCAGTAGCTTTT
GAAAGCTTGCTAATTAATTTTAAAACTGCCTTGAAATAGA
TGATATTGATGTAAAATATTCAAATCAATAATCTAGTTGT
TATGTCATTCACCAAAATAGTTGTGAGCTTCTTTGTTACC
TCTGTATAAGAGCTAAATTTTTAAATCTTAAAACGTTTTG
CTGTCATTCACAGTAATGTTCTGGCACTATCCAAAGGAAA
CTTGTGTTGATGTCTAACCCATTATATATAGAATCATGAT
AAGTAATTTCATTTTCTGAGCGATTCCAAATAGTATTGTA
TTTTTAATTTTATTGTTCATGTGTTTATTGCTAATATATA
GAAATATAGTTGATTTTTACGTGTTTATTTTGTATTCTAC
AGTGTTGCTACACTCCCTTATTAGTTCTAAGAGGGCTTTA
AAAAATAGATTATTTGGGATATTTGATTCTGATGATCATG
TCATCTGCAGGTGGAAACAGTTTTATTTCTCCCTTTCTGA
TCTATATGCTTTTTGTTTCCTTTTCTTGCCTTATTGCAAG
AACTTGCAGCATTATGTTATGCTAAAGAAGAATGATGAGG
AGAACATTCTAGCTTCTCAAATCTTGGGGAAAAGCATTAG
TTTCCCTCTGTTTTTGTATTTCTAAGGGTTTTTAAAATCA
TTAATGGGTGCTAAATTTTGTCAGATGCTTTTTCTGTATC
GATTGATATGAACATATGATTTTCAAAAAATAACCTGTTA
ATATGGTGAATTACATTGGTTGATTTTAAAGTATTGAACC
AGCCTTACATCCCTCTTGTAAACGGTGGTCATGGTGTACA
ATTATTTTTATATGTTGCTGAATTCCATTCCTAATATATT
TTTAAGGATTTTTGCATCTATAGACATGAAGGATATTAGT
CTTGAGTGTTCTTTTTTTTTTCTTCTTTTTCCTTTCTTTC
TTTCTTGTACTAGCTGTTTCTCTGTCAACACAGCTGTTGG
CTACTGTCACCAGCAGCCACCAGAGGCCTGAACAAAAGAG
CACTAGCAGGGGATCCACCTGCATGCATCCTTTCTGAAGC
AGCCTTGCAGTCAGGAGTCAGATTGCTGGTACAGCGTCAA
TGACAACCTCAATGTGAACATTTAAGAGTTTTTAGTACTT
AGACATTGTGGCACATGGCATGCCTGGAGGCCACACACCT
GGAGGTCAGGGAGTGCAGGGAGACAGAGAGCCTTGAGCAG
GAGAGCATGGCAACTAGCAGTATATATTAGGGAATAGGGT
GTAGGTCACTTTTGAGTTTGGAAGCCAGTGCTTGAATGGT
CCCTTTAGAGGAGGTGGCTGGAAGGCAGGATCCCAGTCTG
CTAGATGGGAGAGATATCTCCAGCTTGAGCCCCTTGGGTG
TGCTATAGAATTGAAAACTGCATGAAGAGTGACTAAACCC
TGCCTCTGAAACAAGAAACCTAAACCCGCATTCAAAATGG
ATGCTGAGGCAGCATAAAATTATACATTTATTATAAATGA
TTTATTTTAACGTAAAATTAAATATGCTGTAAATTTATAA
ATACACTTGTTCCTTGAGCAACATGGATTTGAACTGTGTG
GATCTACTTTTATGCAGATTTTTTTCCCAACCACATAGAG
ATTGAAAATACAGTATGCTTGGGATCCGAAAGTCAACCCA
GGTTGGAGGTAGAAGTCCAGGTTTCCCGTGTGGTTTCCAC
TGACAGTGTGTGTGAGGGGAGGCTTGTTGTCAGCCAGTGA
GGGTTAATGTCCTGTCTTTTTGTGACACCACTCTTTTTTT
TTTTTTCAATTTGGAGATAGAGTCTCACTCTGTTGCCCAG
GCTAGAGTGCAGTGACACGATCTCAGCTCACTACAACCAC
CATCCCCCAGGTTCAAGCAATTCTTGTACCTCATCCTCCT
GAGTAGCTGGGACCACACCCGGCTAATGTTTTGTATTTTT
AGTAGAGATAGGGTCTCGCTGTGTTGCCTGGGCTGGTCTC
GAACTCCTGTCTTCTAGTGATTCACCCTCCTCGGCTTCCC
AAAGTGCTGGGATTATAGGCATGAGTAATCACACCCAGTG
TTTTTCTGACACCACTTCTGCAGATGTGTTTGAGCATCTC
ATTATAGCCTCATGAGGTTGGAAATGTAGCCCCCCTGCAC
TTGTCCATTGTTGACATTGGTGACATGGGACCAGTTTTTT
TCTGTGATGTTTATCTCAAGTAGAATTGTTATTTTCTATG
AGTTTTCTATCTTCCTGGTCTACCCCTTTCCTAATCCTTT
GGCTAGAAAGAGCAGGCTTTTCTTGGGGCTTTTTCTCTTT
ATAGCTGTTGTCATTTATGGGTTATCATCTTTAGCTCTAA
TTCTGGGGTATATGAACCAAGAAGAAACCCCAGAAAACTC
AACCGTTACGTTATTTATCAGGTCCCAATGTCCTGAGGAA
GTTTTTTTCTTCACATTTCAGAGTCGTCTTATGTTTGTTT
TATGTATAATGTCTAGGTTTTAAGTTATACTTAATGGGAA
GAATGGGAAATATATCTATTCCATCTTCCCAGAACTTGAA
TTCTCCAGAGTAAGCTTTAAAAATGTAAGTCTGAATCCGT
TTTGCCAGTATTTTATTGAGGACTTTTGCATCGATGTTCA
TCAGGGATATTGGTCTAAAATTTTCTTTTTTTGTTGTGTC
TCTGCCAGGCTTTGGTATCAGGATGATGTTGGCCTCATAA
AATGAGTTAGGAGGATTCTCTTTTCTATTGATTGGAATAG
TTTCAGAAGGAATGGTACCAGCTCCTCCTTGTACCTCTGG
TAGAATTCAGCTGTGAATCCATCTGGTCCTGGACTTTTTG
GTTGGTAGGCTATTAATTATTGCCTCAATTTCAGAGCCTG
CTATTGGTCTATTCAGGGATTCAACTTCTTCCTGGTTTAG
TCTTGGAAGAGTGTAAGTGTCCAGGAAATTATCCATTTCT
TCTAGATTTTCTAGTTGATTTGCGTAGAGGTGTTTATAGT
ATTCTCTGATGGTAGTTTGTATTTCTGTGGGGTCGGTGGT
GATATCCCTTTATCATTTTTATTGCATCTATTTGATTCTT
CTCTCTTTTCTTCTTTATTAGTCTTGCTAGCGGTCTGTCA
ATTTTGTTGATCTTTTCAAAACCAACTCCTGGATTCATTG
ATTTTTGGAGGGTTTTTTGTGTCTCTATCTCCTTCAGTTC
TGCTCTGATCTTAGTTATTTCTTGCCTTCTGCTAGCTTTT
GAATGTGTTTGCTCTTGCTTCTCCAGTTCTTTTAATTGTG
ATGTTAGAGTGTCAATTTTAGATCTTTCCAGCTTTCTCTT
GTGGGCATTTAGTGCTATAAATTTCCCTCTACACACTGCT
TTAAATGTGTCCCAGAGATTCTGGTATGTTGTATCTTTGT
TCTCATTGGTTTCAAAGAACATCTTTATTTCTGCCTTCAT
TTTGTTATGTACCCAGTAGTCATTCAGGAGCAGGTTGTTC
AGTTTCCATGTAGTTGAGCGGTTTTGATTGAGTTTCTTAG
TCCTGAGTTCTAGTTTGATTGCACTGTGGTCTGAGAGACA
GTTTGTTATAATTTCTGTTCTTTACATTTGCTAAGGAGTG
CTTTACTTCCAATTATGTGGTCAATTTTGGAATAAGTGCG
ATGTGGTGCTGAGAAGAATGTATATTCTGTTGATTTGGGG
TGGAGAGTTCTATAGATGTCTATTAGGTCCGCTTGGTGCA
GAGATGAGTTCAATTCCTGGATATCCTTGTTAACTTTCTG
TCTCGTTGATCTGTCTAATGTTGACAGTGGAGTGTTGAAG
TCTCCCATTATTATTGTATGGGAGTCTAAGTCTCTTTGTA
AGTCTCTAAGGACTTGCTTTGTGAATTTGGGTGCTCTTAT
CCACCATGATCAAGTGGGCTTCATCCCTGGGATGCAAGGC
TGGTTCAACATTCGCAAATCAATAAACGTAATCCAGCATA
TAAACAGAACCAAAGACAAGAACCACATGATTATCTCAAT
AGATGCAGAAAAGGCTTTTGACAAAATTCAACAGCCCTTC
ATGCTAAAACGCTCAATAAATTCGGTATTGATGGAACGTA
CCTCAAAATAATAAGAGCTATTTATGACAAACCCACAGCT
AATATCATACTGAATGGGCAAAACTGGAAAAATTCCTTTG
AAAACTGGCACAAGACAGGGATGCCCTCTCTCACCACTCC
TATTCAACATAGTGTTGGAAGTTCTGGCTAGGGCAATCAG
GCAAGAGAAAGAAATCAAGGGTATTCAGTTAGGAAAAGAA
GAAGTCAAATTGTCCCTGTTTGCAGATGACATGATTGTAT
ATTTAGAAAACCCCATTGTCTCAGCCCAAAATCTCCTTAA
GCTGATAAGCAACTTCAGCAAAGTCTCAGGATACAAAATT
AATGTGCAAAAATCACAAGCATTCTTATACACCAGTAACA
GACAAACAGAGAGCCAAATCAGGAATGAACTTCCATTCAC
AATTGCTTCAAAGAGAATAAAATACCTAGGAATCCAACTT
ACAAGGGATGTAAAGGACCTCTTCAAGGAGAACTACAAAC
CACTGCTCAGTGAAATCAAAGAGGACACAAACAAATGGAA
GAACATACCATGCTCATGGATAGGAAGAATCAATATCGTG
AAAATGGCCATACTGCCCAAGGTTATTTATAGATTCAATG
CCATCCCCATCAAGCTACCAATGAGTTTCTTCACAGAATT
GGAAAAACTGCTTTAAAGTTCATATGGAACCAAAAAGAGC
CCACATTGCCAAGACAATCCTAAGTCAAAAGGACAAAGCT
GGAGGCATCACGCTACCTGACTTCAAACTATACTACAAGG
CTACAGTAACCAAAACAGCATGGTACTGATCTTAGTTATT
TCTTGCCTTCTGCTAGCTTTTGAATGTGTTTGCTCTTGCT
TCTCCAGTTCTTTTAATTGTGATGTTAGAGTGTCAATTTT
AGATCTTTCCAGCTTTCTCTTGTGGGCATTTAGTGCTATA
AATTTCCCTCTACACACTGCTTTAAATGTGTCCCAGAGAT
TCTGGTATGTTGTATCTTTGTTCTCATTGGTTTCAAAGAA
CATCTTTATTTCTGCCTTCATTTTGTTATGTACCCAGTAG
TCATTCAGGAGCAGGTTGTTCAGTTTCCATGTAGTTGAGC
GGTTTTGATTGAGTTTCTTAGTCCTGAGTTCTAGTTTGAT
TGCACTGTGGTCTGAGAGACAGTTTGTTATAATTTCTGTT
CTTTACATTTGCTAAGGAGTGCTTTACTTCCAATTATGTG
GTCAATTTTGGAATAAGTGCGATGTGGTGCTGAGAAGAAT
GTATATTCTGTTGATTTGGGGTGGAGAGTTCTATAGATGT
CTATTAGGTCCGCTTGGTGCAGAGATGAGTTCAATTCCTG
GATATCCTTGTTAACTTTCTGTCTCGTTGATCTGTCTAAT
GTTGACAGAGGAGTGTTGAAGTCTCCCATTATTATTGTAT
GGGAGTCTAAGTCTCTTTGTAAGTCTCTAAGGACTTGCTT
TGTGAATTTGGGTGCTCTTATCCACCATGATCAAGTGGGC
TTCATCCCTGGGATGCAAGGCTGGTTCAACATTCGCAAAT
CAATAAACGTAATCCAGCATATAAACAGAACCAAAGACAA
GAACCACATGATTATCTGAATAGATGCAGAAAAGGCTTTT
GACAAAATTCAACAGCCCTTCATGCTAAAAACGCTCAATA
AATTCGGTATTGATGGAACGTACCTCAAAATAATAAGAGC
TATTTATGACAAACCCACAGCCAATATCATACTGAATGGG
CAAAACTGGAAAAATTCCTTTGAAAACTGGCACAAGACAG
GGATGCCCTCTCTCACCACTCCTATTCAACATAGTGTTGG
AAGTTCTGGCTAGGGCAATCAGGCAAGAGAAAGAAATCAA
GGGTATTCAGTTAGGAAAAGAAGAAGTCAAATTGTCCCTG
TTTGCAGATGACATGATTGTATATTTAGAAAACCCCATTG
TCTCAGCCCAAAATCTCCTTAAGCTGATAAGCAACTTCAG
CAAAGTCTCAGGATACAAAATTAATGTGCAAAAATCACAA
GCATTCTTATACACCAGTAACAGACAAGCAGAGAGCCAAA
TCAGGAATGAACTTCCATTCACAATTGCTTCAAAGAGAAT
AAAATACCTAGGAATCCAACTTACAAGGGATGTAAAGGAC
CTCTTCAAGGAGAACTACAAACCACTGCTCAGTGAAATCA
AAGAGGACACAAACAAATGGAAGAACATACCATGCTCATG
GATAGGAAGAATCAATATCGTGAAAATGGCCATACTGCCC
AAGGTTATTTATAGATTCAATGCCATCCCCATCAAGCTAC
CAATGAGTTTCTTCACAGAATTGGAAAAACTGCTTTAAAG
TTCATATGGAACCAAAAAGAGCCCACATTGCCAAGACAAT
CCTAAGTCAAAAGGACAAAGCTGGAGGTGTCACGCTACCT
GACTTCAAACTATACTACAAGGCTACAGTAACCAAAACAG
CATGGTACTGGTACCAAAACAGAGATATAGACCAATGGAA
CAGAACAGAGTCCTCAGAAATAATACCACACATCTACAGC
CATCTGATCTTTGACAAACCTGAGAGAAACAAGAAATGGG
GAAAGGATTCCTATTTAATAAATGGTGCTGGGAAAATTGG
CTAGCCATAAGTAGAAAGCTGAAACTGGATCCTTTCCTTA
CTCCTTATACGAAGATTAATTCAAGATGGATTAGAGACTT
AAATGTTAGACCTAATACCATAAAACCCTAGAAGAAAATC
TAGGTAGTACCATTCAGGACATAGGCATGGGCAAGGACTT
CATGTCTAAAACACCAAAAGCAACGGCAGCAAAAGCCAAA
ATTGACAAATGGGATCTGATTAAACTAAAGAGCTTCTGCA
CAGCAAAAGAAACTACCATCAGAGTGAACAGGCAACCTAC
AGAATGGGAGAAAATTTTGCAATCTACTCATCTGACAAAG
GGCTAATATCCAGAATCTACAAAGAACTCAAACAAATTTA
CAAGAAAACAAACAACCCCATCAAAAGTGGGCAAAGGATA
TGAACAGACATTTCTCAAAAGAAGACATTCATACAGCCAA
CAGACACATGAAAAATGCTCATCATCACTGGCCATCAGAG
AAATGCAAATCAAAACCACAATGAGATACCATCTCACACC
AGTTAGAATGGCCATCATTAAAAATCAGGAAACAACAGGT
GTTGGAGAGGATGTGGAGAAATAGGAACACTTTTACACTG
TTGGTGGGATTGTAAACTAGTTCAACCATTATGGAAAACA
GTATGGCGATTCCTCAAGGATCTAGAACTAGATGTACCAT
ATGACCCAGCCATCCCACTACTGGGTATATACCCAAAGGA
TTATAAATCATGCTGCTATAAAGACACATGCACACGTATG
TTTATTGCGGCACTATTCACAATAGCAAAGACTTGAATCA
ACCCAAATGTCCATCTGTGACAGACTGATTAAGAAAATGT
GGCACATATACACCATGGAATACTATGCAGCCATAAAAAG
GATGAGTTTGTGTCCTTTGTAGGGACATGGATGCAGCTGG
AAACCATCATTCTTAGCAAACTATCACAAGAACAGAAAAC
CAAACACCGCATGTTCTCACTCATAGGTGGGAACTGAACC
ATGAGATCACTTGTACTCGGGAAGGGGAACATCACACATC
GGAGCCTGTCATGGGGGGGACGGAGGAGGGATTGCATTGG
GAGTTATACCTGATATAAATGATGAATTGATGGGTGCTGA
CGAGTTGATGGGTGCAGCACACCAACATGGCACAAGTATA
CATATGTAACAAACCTGCACGTTATGCACATGTACCCTAG
AACTTAAAGTATAATAATAAAAAATAAAAAAAATTAAAAA
AAGAAAAAAAGAAAAAATAATAAAAATAAAAATGTAAGTC
TGTTCATGTCACAGCTTCAACATAAATATATTCAGTGGAC
CCCCATTGCCTGCAGGATACAGTAGAAATTTCTCAATTCT
AATACAAGGCCCTTCATTATTATGCATGTATTTGCCTCTC
AAGCTTTATCTCTTGTTACTACTCCCTTGTCCAGTGATTC
CAGCCATACTGAATCACCCCGTGATGCTCCACTTCCTTCA
CATACTGTCTTTTTCCTTCCCTTTTTTTTTTCCTTCCCTT
TTTAACAAAAAATACAAATTGAATGCTCTCCTTAGGACCT
GCCTGATGAGTAGCCCCAACTTTAATTTGGCTCTGAAGAA
AAAAGTATGCAAAATACCTTCAATCTGTCATTCCTCCAGA
TACTTTTTGAGCAAAGTCTTTGTGTATACAAATACCCACC
ATTAATGACTGGTTATCTTGTGTTTCCCAACAGCAGTGTT
CTCCAATATTTTTAAGTTCCTGGAAAAAAAAGCAACAAAT
TTGTAATTATTGACAACTTCTTTTTAATATTTGCTTCTTT
ACCATACTCTGAGCTCCTAAAGGTTAGGAAGTAGGTTATA
GTAGGTTTTCCTACTACATTCCTAATGCCAAGCCAGTATT
GTATAACAGACACTAAATATATGTTTGTTGAGTATCAGCA
GACAAAAATAAAATTTTTTTAAATAAAAAATTCATACCTC
TTAATATTTTTGTATGAGAAAATAGGATTTTTTTGTTTCC
TAAATGAAAAATTTATTATAATCTATAATGTACTTTTGAA
ACTCTCATTCTTTTTTTTTTTTTTAAGACAGAGTCTCGCT
CTGTTGCCCAGGCTGGAGTGCAGTGGCCGGATCTCAGCTC
ACTGCAAGCTCCGCCTCCCGGGTTTACGCCATTCTCCTGC
CTCAGCCTCCCGAGTAGCTGGGACTACAGGCGCCCGCCAC
CTCGCCCGGCTAGCTTTTTGTATTTTTTAGTAGAGACGGG
GTTTCACCATGTTAGCCAGGATGGTCTCGAACTCCTGACC
TCGTGATCCGCCCGTCTCGGCCTCCCAAAGTGCTGGGATT
ACAGGCTTGAGCCACCGCGCCCTGCCGAAACTCTCATTCT
TATGTTGCCTTGAGGTTGGGGATAAGTGTCTCTGTGTACT
GTTTCTGTTTGTCCAACCCTAAACTTAACACATACACAGA
CATACACACACACACACATACTCTGTCTCTCCTTCCCTCT
CTCCCCTGTGAATAGGTGTATTGATAATAAGGGAGCCTAT
TTTTACTGATTATAATTAGAAGTAAAGTTTCTTCACATCT
CAGAAGAGTTACGTAATGGGAAGAATGAAAATATCCATCT
TGTGGATCAGGGAGATGTTTTGGTTGTTCTGCCAACCTCC
TGCTGGCTCCAGTCTTAACCCCTTTCCAGTTTATGGTGTT
CCACTTTGAATACTGCTTTAATCATGCCCATTTTTTGACC
TCAATTCCTATAGCACATATAGCCTGCCACACAATTTGCA
TTTGATTTTCTACGTTATTATTTTTTAAAAGAGTGTTTAT
GTTGTCTGACTTACCTCCTTCAAGACAGAGACCATATTTT
ATATTTCTCTTCCATGCCATACAGCACCAAGAAAATAACC
CCATATGTATGATACCTTCATTAAGTCCTCATTACTAACA
AGTTGAATTTTACAGTCCTAAATAGCACCCGTGAGCTAAG
AACCATTTAGTTGGTATCAGCTAACCCAGTTTCCTAGTAC
AGCTTTTTCTTTTGAGACAGAGTCTCATTTTGTCACCCAT
GCTGGAGTGCATTGATGCGATCTTGGCTCACTGCAGCCTC
CGCCTCCTGGGTTCAAGTGATTCTCCTGCCTCAGCCCTTC
TCAAGTAACTGAGTTTATAGGTGTGTGCCACACCTGGCTA
ATTTTTGTATATTTACTAGAGCTGGGGTTTCACCATGTTA
GCCCGGCTGGTCTTGAACCCCTGACCTAAGGTGATCTGCC
TGCCTCAGCCTCCCAAAGTGCTAGGATTACAGGCATGAGC
CATGGTTCCCGGCCTACTACAGCTTTTTCTATTTGTTCAC
TATAATTAGTTTTTAACAACTTTATCTAAATGTCATGGCT
AATTGTGTTGGATATTTTTACTAGTCTCTGGATTTCTTTC
AGAATTTTAGCCATATTTACTATTTGTTGTAGTGAACGTA
AAGGCTCTGCTGCTTTACCCATTTTATAGTATTTGACCAA
AGTTCAAAGCATTCTGGATTTTTCTTGATATGGGGTGTTC
ATCTTTTGGGAATGCAACATTCTGTGTTTTCCAAATTACG
AGTGCTGTGTTTCCCTCCATAATGGAGGATTTTATGAAAT
ATTGGGGGAGGGGTTATCTTTTCCAACATGTCTTAATCTA
GTGCATTCTTTTGTACTTCTCATAATTCACATACTGTTGT
TTAAATGAATGTTTTGAGCTTTTTTCACTTTTGAAAAGTG
TCTGAAATATAAAACAGGGAAGTTTGACATGTATTTCTCC
AACAACTCCATTGCAAAGCAGCCAAGATGAAATGACTGGT
GAAAACTAAAATTAACACTGTATTGAAATAAATCAGTAAA
AATATCCTTAAAGCTTTTAGATGCTATCCCATATTATAAA
CTTTATAATAACGTAGAAAATCAAGGCTGTTATAAACTTT
ATATGATAGGGAAATTTTATGAAAAAGCTGTACTAGGAAA
TTGGGGTAGCTGATACCAACTAAATGGTTCTTAGCTCACG
GGTGCTATTTAGGACTGTAAAATTCAACTTGTTAGTAATG
AGGACTTAATGAAGGTATCATACATATGGGGTTATTTTCT
TGGTGCTGTATGGCATGGAAGAGAAATATAAAATATGGTC
TCTGTCTTGAAGGAGATAAGTTAGACAACAGCAACACTCT
TTTAAATTTTATGAAATACTGAATTTTTTTGTTTCTCAGA
GCTGTTGAAATAAGTCAGTAACAATAATTTCTGAAAAAAT
TGAACATGTTAGAGAAGAACACTTCAAAAGTAGAAGAAAG
AAAGTGTGCTCAGAATGGATTACTAAATGTACCATAATGC
TACTCTAAATTGATTTTCCTTAACCATAAAGTTTAATTAA
AATGAACCAGGAAGTGACAGAAGTCAGCTGCTTTACAGGC
TATATTTTTACTCTTAATTATGAGAAATAACAAAAGTAAA
TTGATATTTACTTTAGAAATTGTTGAAATCCAGGCCAGGC
GTGGTGGCTCATGCCCATAATCTCAGTACTTTGGGAGGCT
GAGGTGGGCGGATCACCTGAGGTCAGGAGTTGGAGACCAG
CCTGGCCAACATGATGAAACCCCATCTCTACTAAAAATAC
AAGAATTAGCCGGGCGTAGTGGCAAGTGTCTGTAATCCTA
GCTGCTCAGGAGGCTGAGGCAGGAGAATTGCTTGAACCTG
AAAGGCGGAAGTTGCAGTGAGCCAGGATCACACCATTGCA
CTCCAGTCTGGGTGACAGAGCAAGACTCCGTCTCAAAAAA
AAAAAAAGAAAAACAAGAAATTCTTGAAATCCTAAAAATG
TTAAAAACTTGAACTAGAAAATATTTAAATGTGTTTGAAA
GAAATTAATTGAAATAGAAATATTCCCCTATGAAATGCCA
AAATTTGATAAAGTGATAAAATACAGTTTTCTGAATATAA
GACTAAACACCATGATTAAGATTAAACACCCTATGATTTT
TAGTTTTCTTCACATAAGCATTCATTAATTGATACTGTTC
AGATACTATGAAAACCAGTTAATACAACGTTACATCTTCA
AAAGTTAACTGTGCTATTAATAACTATACTTTCAAAGTAA
GTTTGAAATCTGTAAGTTTATTGCACTGTTACCGGTTATT
TATGGAATGTAGTACTATACAATGCATGATACACTAATAC
ATTTAAGTAATTTTTAGACTGCAGGTTTCATCTACGCAAG
TGAATTGCTTTTCCCACTAGGACTAACATATTAACACTAC
TTCATTTATTGAAAGCATCAGTCTCAACAGTATACAACAC
TTTGTGCACTGGTTCCCACACATTAACGTACAAATGAATG
ACTTGAGGATATTGTATAGATTCTGCTTCATTAGGTCTTG
ATTGGGGCTTGGTATTCTCCATATCTAAGTTCCTAAGGGA
TGCTCATGTCACTTGTCTGGGGATGTCACTTAGAGCAGGG
ATCCCCAATTCTCGGGCCACAGACTGGTACCGGCAGACTG
GGCCGCACGACAGGAGGTGAATGGCAGGTGAGTGAGCATT
AGCGCCTGAGCTGCACCTCCTGTCAGATCAGCGGTGTCAT
TAGATTCTCATGGGACCGTGAACCCTATTGTGAACTGCTC
ATGCAAGGGATCTAGGTTGCATGCCTCTTAGAGAATCTAA
CTAATGCCTGATGATCTGAGGTAGAACAGTTTCATCCCAA
AACCATCTCCCGGCCTCCTGGGCCATGGAAAAATTGTCTT
CCACAAAACTGGTCCCTGGTACCAAAAAGGTTGAGTATTG
CTGACTTAGAGTAATAATGTGTAAAGAACAGAAAATATCC
AGAGCAGAACTGATAATGAATATTGTTTAGATTTCTCTAT
AACACTGACTTCAGTTCTTTCCTAGTTTACTTTTAATACC
AGGAACATTTCCTATCAATTTATTACATTTTAAGGCATAG
GTTAAAATCAATAATGTTGTTGTTTCTTTATATCCCCTCT
TATCTGAGAATGTTAAACATTATTTAATAACATTACCATG
TAAGGTGGAGGAGTCAGTGCAAGATTTCCTGGGCTCTAGT
CTTATCTCTGATACACATTTTGCAATGTGACTAGGCAAAT
TATTCAACTCCCTGAGTTTCTTCATCAAAAAACAGAAGAA
TTGATTTAGATCAGGAGTTTTTCAGGTATTTGCTTTTTGG
ATATCAGAGTTTACTCTTCAGATAAACAGTGGTGAAACTA
GACTGGGTGATTTGGAACCACCCTGTTAGAGTCAAAATCA
TCTTACACAATAATTTGACTAACATCAGCCTTAGGATGCT
TACCAACACTGCAGTAAAACTTGCCTTTTTGTTGTTGTTG
TTGGTTGGGTTTCTTGTTGCTTGTTAGATTTAAATTTTTA
ATTGGTCTGAAGGTGCTGTTTTTGCAAGTATTTTTTTTTT
TCATAATGAATCTAAAGCATTTCTGCACATAAATTTTGCA
CATCTTCACACTGGCATACGCAGTTCACCATCTTTACAGT
GAACTGATAAGCATTTAATTTGTCAGAGTCATACTGGTAT
ACACTGTCTATCAGTAGACCTAACACCAAATTCAAAATAC
TGATTAAAAAAAAAATTTAGTTGTTTTACCTTAGGTTCAA
TCATTTGCTTTTATACAAATAGTAAAAGAAACATTGTCTT
TTGTTTTTAGAATTGAGTCATTTGGAACAGCAACTTGAAG
AAGCTAATGCTGTGAGGCAAGAACTAGATGAAGCTTTTAG
ACAAATCAAGGCTTATGAAAAACAAATCAAAACATTACAA
CAAGAAAGGGAAGATCTAAATAAGGTAAAGTATGTGAATA
GATCATTAAAGCTTTTTCTGTTTTGAATCTTGTATAATAA
GAATACTGAAAGCATTCATAATGAATTACAATAATACATA
GTATATTTTATCTTTTTAAAAGTTGGTTTAAGGATTATTT
TGGTATATGTCATTTGATAAGTAGCTAGTAATAAACTTTT
AAATTGTTGAAGCTTGAAAGTTCAGAATCTTTTGTTCTTT
TAGAAAGTTAATAGTCAAAGGACTAGATTAAAAGTGAATA
TTATTGAAAAAGAAACACGAAGAAATAAGAAAATAGTAGA
ATCTGTTTAGCATCTATAGAAAAAATTTAAAATACAGGCA
TATTTTCATTATAACTTGCTGATAAGAACATTCTTAAAAT
ATAATTTAAAATTTCTTTGGTTATTGTTTTAAATGTCAGT
TTTTATCCTTCAGAGCAGCATGGGTAAAAAAGCTAAAGTC
ATTTTCATAAGAACTTTGTATAACATTTAAACATTATTTT
AAACATCAAGAAAATTTATTGATAGCTAAGACTCTGTAAC
ATAGCCCAGTAGGGTAAATAATATTCAAGCACTAGAGAAA
ATACTTTTCTTGAACCACATGCTGCTAAGCACTGTGACTT
TCATTAATAGAAAAATGTTGGGACTAATACTAGCCATTGC
AAACAAGAAATCTGTAGTTTATGGCATAGCATAAGTTGTA
TTCAATAATGTAATATATTAATATAATGCATTGATAATAT
AGAATGAATGTAATCCTCTGGGGGAAGATTTCAAAGTCTT
TGTGCCGGGAAAGAAATGGAGGGAATTAAAAATAAAACAA
ATAACCTTTAGCTGGTGAAACTAATCAAAAGGACTAAAAG
AGAACACTATTAAAGATAGACCAATACCATTTTTCTTTCT
TCTTAATGCAGTTTCAACCAATTTTTTGTATAGGCCCATT
TAAATTCATTGCCAATTTAATAATATTTGTCATTTAAAAC
AGTGTTCTATTTGCTTTAATAATATTATAGTAATATTAAT
GGTTTACCATTTTAAATTTATTGGTAGGATTACTCAACCA
AATGTAGTTAACATAATGGATGTTATGCTTCCTGCTTTCT
CCTCTTCTGAGAGAGTTCCTTGGAAATCTAAAGAGAAGGA
TCTTGGGTTCTTTCTCTAACCCTTTGAAAAGAGGATGAAA
ATCTGATAACTAGATTTATAGTGACAGGTAGTCACCAATT
TTTAATATTTTAGCATGAAAAATCCTTTTCATATATTTTG
AGAAGACGATAGTGCTGACGAAAAGAAACAGATGATACCA
ATACAGGATTTTGAGTGATTTGCTTAATATCCTATAGGCA
GTAGAAAATGATTTTTCTCCACATTCCTTGCCAACACTTG
TTATCCTCTGCCTTTTTTTTTTTTAAAAAAAAGCCATTCC
AATAGCTGTGAAGTGACAGCTCATTATGGTTTTGATTTTT
ACTTCTCTTATGACTAGTGATGTTGAATACCTTTTCATAT
ACCTATTGGCCATTTGTATGTCTTCTTAGAGAAATGTCCA
CTGAGGTCCTTTGCCCATTTTTTGATTGGGTTAGCAAATA
TTCTGATTTTTTATAGTGCCAAACTGTTTTCTAGTATACC
AACTTCCATTTCCACGAGTAGTGTATAGGAGTTTATGTTC
ATATTACCAGATTTGTTACTTTTGGCCAATCTAGTCTAAA
TTGAGATTTTAGGTTTTAGAAAATGTTTGGTTGTGGTCTT
AATGTGCATTTCTCTGATTACTAATGAGATCAAGTGTCTT
CACATGGGTCTATTGTCATTTACATTTCTTTTGTGAAATG
TTTCTTTATATCTTATGTTTATTTTTCTGTTGGGTTGCTT
TTTTCTTACTGGTTATAAGAATTCTTGGAAATATTTAGAC
ATTCTAATCTTTTGTGAGTTATATGTGTTACAAATATCTC
TCAGTGGCTTATCTTTTTGCTTTTAGGAATCTTTTTATTA
AAAAATGTTCTTAGGATTATTGTGGGCAGATTTATCAATA
TTTTTATGGTTAGTGTATTTGCTGTCTTATATTAAAAAAT
CTGAGATTTTAAAAATTTCTCCTAAATTTTTATCTTAAAG
GTTTAAAATTTTAGAGTCTGTATCTCAACTATGTTTTGAA
AACTGTGAAGATGGAATTTTGATTAAAATTACATTTAATC
TGCTGGGCATCGTGACTCATGCTTGTAATCCTGGCACTTT
TGAGAGGCCGAGGCAGGAGGATCACTTGAGTCCAGGAGTT
TGAGGCCAGCCTAGGCAACAACAGAATGAGACCCAGTCTC
TACAAAAAATAAAAAAAATTAGCTGGGTGGTGCACGCCGG
TCATCTCAGCTACTCAGGATGCTGAGGCAGGAAGTTCACT
TGAGCCTGGTAGATTGAGGCTGCAATGAGCCATGATCATG
TCACTGCACTCCAGCCTGAGCAACAGAGCAAGACCCTATC
TCAAGGGGAAAAAAATGCATTGAATTTATAGATCAATTTA
GAGAGAATTAACATCATTACAATATTGTCTTTAAGTTCTT
ACTATATATATTTATTACTGTTTTTCTGAATATACACACA
GATTATTTCCAGAATAGAATGGATTGTTATTACTTACATA
CAACAAAGAATAACTACATGACTCCCTTCTGTGCTAAGTC
TTACCTCAAGAGAAATACCCTGAGAGCTGGCAGGATAAAA
CCCTACACAGAAGGAATCTGTATTGTAAATGAGGAGCCTT
GAAAACATTTATCCAGGTGTTTACATAGAGAAAAGAAGCA
ACTGCTTCCTGCTTTCTCCTCTTCTGAGAGAGTTCCTTGG
AAATCTAAAGAGAAGGATCTTGGATTCTTTCTCTAACCCT
CTGGAATATAGATAAATATTTCCACTGTAAATATAAGCCC
AGAGTCTTCTGCTCCATCAAAGGAAGCCCCCTTGGTCTAG
GCTCCTACTCTCTGCCACCCCACCTTGAAATGTAAACACA
TAACCACCAGAAGGTAAATCTTAGTTTTCTCACTACTAAA
TCAGTTATAAGTTACTTTTTAAGACTTTCATTTAGCCCAG
GTTTTGGTAAAATTTGTTCAGAAGGGACAAACTGCAAAAA
CATAAGAGTTTCTCTGTATTCCTAACGTCTTTTTATTCGT
AAACATATCGCTCCATATATTTAAAGTTCTTTTAAAATGT
TCTTCCATAAAATTTCATACAGAAAAGACTTTCATTTCTT
TCCTTGTTTTACTGTATTAGCTAGAACCTCAGTACAATGT
TGACTAGAAATGATAATAGCAGGCATCCCCATCTTGTTCC
CCAATTTTAAAGAAATTGCCTCTCACTGATAATGTTTGCT
GTAAGTTTTTAATAAATAATTTTTATCAGGTTAAAGAAGT
TACCTTCTATTCCTATTTTGTTAATAGCTTTTTATTTAGA
ATGGGTATTGGCTTTATTCAATGTGCCCTTCTGTGCTCTG
TTGATATGATTATGTGATTTTTGTCCTTCAATAAGTTGGT
GTGGTGCATTACATTTGTAGACTTTTTCTAATATTAAGTC
ACTGTTATATTTCTGGGTTAAGCCCAAATTTCTTATAATA
CTGTGATAGTATAGATAACATTTATGTAGCAAATATCTGT
TCTAATAACACTGTTGTGAAAGCTTTACATATGTTAAATT
ATTTAATCTCCATCACAGCCCCATGAGTTAGGTGATATCA
TTATTATTCTAATTTTATGAATGGTGAGACCAAGAACAGA
GAAATTAGTTCACTTGCTCAAGGTCATAGAAATAGAAAGT
GGTAGAGCTAGATTTTCAGCACAAGGAGTTTAGTGCCAGA
CTTCATGCATATCTACTTTCTATATCACTGGAACTGATTT
ACTAATTTTTAAAAAGGATTTTCACATTTGTTTTTGTAAG
TGAGATTGGCATGTTATTATTTTTCCTCTTTCTTTTCTTT
TTTTTTTTTGATATTCAGATTATACTGGTCTCATAGAAAG
AGTTGAATTGCATTAGTTCTTTTTCTCACAGACCAGTGAG
TTATTTTTAAGTATCTTTTAAAATTTTCAATGTATGGAGT
TTTATTTTTTTGTTGTTGACTTCTGATTTAGTTACAGTGT
CATTACAGAACTTTCTCTACGTGATATCTGTTCTTTGAAA
TCTACTGAGACTTGCTTCGTGGCCTGGCCTGTTCCATTTT
TAAAACATTCAATATGTGTTCTTGAAAATAGTTTGTGTTC
CAATTTAGAGAGCAAGCTTCTGTACATGAAGTTTGTTAAT
TGAGCTTTTCAGATCGTCTTTATATGCACTGTTTTTTTTT
GCCTACTTGGTTTATCTATTAATGACTAAGAAATTAAAAT
TTTTCATTATAGTGATGTTTACCAATTTTTCTCTGAAGTT
CTAACAGTTTCTTTTTAATGATTTTGAGACTATCTTATAG
AATGCACAAAAGTTTGGGATAGTATTTCTTCTTAGTGTAT
TGAATTTTATCATTATGTAGTGACATTCCTTATCCTTAAT
AATACTTTTTCTATTGAAATCAAGATTTCATTTCTTAATC
CAATATAATAGATGGCCTTTAACTGGTGATTACTAGTAAA
ATGTCATCACTAGAGGAAGCTCTACATTTATGAATCAAAC
ACTCTTTGGTAATACCAAAGAGAAATAAAAGACTGTAAAG
AAATCAGAGGGAAAAAAAAGACAAATCACCTATTCCCCAT
CCTCAGATAAGGCGGGAGGAGGAAAATTAGACTAAGAACA
TACACTGAAGAAGTAACAACAGCAACAGAAACAGGGTAAA
ATATTTTCAAAGACATGAGAAGATAATTAAAACTATATAC
CCAAAAAATTACTTTTCAAGTCTGAGGCTTCATATAAACA
AAAACCGGCAGAGCTTCCATAATCAGATCTGCACTAAAGG
AACCATCAGAGTTTTATCTCAGGAAGAAAAAACTGATTTT
AGAGATCTAATGCAGATTGAGTATCACTTACCTGAAATGC
TTGGGACCAGCATTTGGATTTTGGAATATTTGCATTATAC
CAGTTGAGTATTTCTAACCTGAAAATCCAAAATCTGAAAT
GCTCTAGTGAGCATTTCCTTTGAACATCATGTTGGCACTC
AGACTGTTTTGGATTTTGAAAGATTTCGGATTTCACATTT
TTTAGGGATATTCAACCTGTATTACCTCTTTATAACTTTC
TTTGTGTTGTTATTGGCCAGTATTTTAGCTGTATCTTTTG
TTTACTGTACAAGTGTGTATATAAGATTATACTATAAAAA
TGTTAAGTTTGTACAGTGATGGATGCATGTCTTTAATTTT
AAGATTTGTATTTTTTCTTTTTTTTTTTTTTTTTTGAGAT
GGAGTCTCACTGTATTGCCCAAACTAGAGTGCAACTGAGT
GATCTCACCTCGCTGCAGCCTCAGCCTCCCAGGCTGAAGT
CATTTTCCCACCGCAGTAGCTATAACTATAGGTGCACACC
ACCATACCTGGCTTTTGTTTTTTGCATTGTTATTTTTTGT
AGAGATGAGGTCTCACAATGTCGCCTAGGCTGCTCTTGAA
CTCCTTGGCTCAAGCAATCCTCCTGCGTCAGCCTCCCAAA
GTGCTGGGATTATAGATAAGAGCAACTGGGCCAACCTTAC
GTTTTCCGTTTCTAAGTGTTCCATACAGTTCTTCTATAAA
TTTGCTTGGTCATTTTTAATAGCCCTTTGTCATTTTTTCA
TTTTTATTATTTCATCTTTTATTCCTTTAAACATTTCATA
TGTAGCAATTTTGTGTTGATATCTAATGATTTTAATACCA
AGATACCTTTGATGTTTATTTTTATTGTTTTTGTTATTTG
ATTGTGGTGCTTTGTTCTTTGAGTAATTTGGAATCTGTGG
TTGTGAGCTCATTCTTGTTTGTTCTTAATATGTGAAAAAT
TCAGATTTCATTGCAGTTCTTTCCCCCAAAGAAAATCTGC
ATTTCCTTTTGCTAGGAGGCAGGTAGTGGCACTGCCCTGA
GTCCACTTTAGCTCTCCTCCAAGTTTCTCTCTTCAATTAG
GGAGTCTCCGGTTTAGTTTCTGTCTCATTGCTTCTGGCTT
GAGGTGTAGCCTCTATGTCAAGGGCAATGCTTGTTTTTTA
TGAAAACAACCTCACAAATATTTATCAAATTTTACAAATA
TTTATTTTGACCATCATATCGTTTATTCCTAAACTTTTTC
CTCATTTGTGGAAATTAAGGTACTATAAGGTTAAATTAGC
AGCTCCCGTATGGTATTAGCATAAGGAATTGAGACCATAT
CAGGACACCATTCCTTTAAGAGGTAGTTTATTTATGTCAG
GACACCATGCTGTTCAGAAGTAGTTTATTTATTTTAATTT
GTCCTAAGGTGAATAATTTTGGCTCTTCTTGACTTAATAA
TAGCTATTCTGATGGCCAAATTTGGTCTCTAGGTTGCAGA
ATTGGTAACTTATATTCTTTTTACAAAACTGTAGGAACTA
GTCCAGGCTAGTGAGCGATTAAAAAACCAATCCAAAGAGC
TGAAAGACGCACACTGTCAGAGGAAACTGGCCATGCAGGA
ATTCATGGAGATCAATGAGCGGCTAACAGAATTGCACACC
CAAAAACAGAAACTTGCTCGCCATGTCCGAGATAAGGAAG
AAGAGGTGGACCTGGTGATGCAAAAAGTTGAAAGCTTAAG
GCAAGAACTGCGCAGAACAGAAAGAGCCAAAAAAGAGGTT
AGTAGTCAGGCAAATTTTGTAGTGCCCATGGGATAGTGAT
TAAAGCTACTTTTTAAGACTAGTGATATCATATATCATTT
TTTATTTAATATTTTTTAAAGTTATTTTTATAGTTTGTTA
ATATTATTTAATATGGATTTAAACATTTGAATTATCTTCC
CGTTACAAGGTAAATTCTCATTGGGATAAATGTTTTGTTT
GGAAAAAGATTATAATCATGAAGTCTGCTTTTTTTATTCT
GTTTTAAAGCTGGAAGTTCATACAGAAGCTCTAGCTGCTG
AAGCATCTAAAGACAGGAAACTACGTGAACAGAGTGAGCA
CTATTCTAAGCAACTGGAAAATGAATTGGAGGGACTGAAG
GTATCTTTTGACTTCACATTTATGAAGCTTAATTAATTTT
CTTCTCTTTAGACTTGTTAGGAGTGTTAGCTTATACACTA
TATTCAGTGTGCAGTGAAAACTAGTCATTCTTCAAACCTA
GTATTCATAATTCTCATTCTTACCAGTAAGAAGCTGATAC
TGATTTCTTAATTATACTGAAGAAAATGGAGGACTGTGTT
TAGTGGGAAACATGAAGCTATCAGGAAGAAGTTAGAATGT
TTATGAAAGACTGCCTGCCTACCCAAGATGTACTGGTAAT
CTGCATGGGAGTCATGGTTAGATATTCAGAACCTCTCTAT
ATCTCATAAATGACTCAGAGAAGCTCAGGAGTAGCTTTGC
AGACACTTGTGTTTGTTAGGATAAGATGATAATGGGCATA
GTTTAAAACATCTCAGCAGAAGGTGCTTTGCAAGGGAAAT
CCTTGAGCCATTCTGGAGTCAGACTACCTATTCTTAACTT
CTTGCTTCACCAGTTACTAGCTGTGTAACATGTAACATTG
GACAGAACGTTATGGGGCTGGGCACAGTGGCTCATGTGTG
TAATCCCAGCACTTTGGGAGGCCGGGATGGGCAGATCACC
TAAGGTCAGGAGTTTGAGACCAGCCTGACCAACATGGCGA
AACCCCATCTCTACTAAAAATACAAAATTAGCCAGGCGTG
GTGGCACACGCCTGTAATCCCAGCTACTCAGGAGGCCAAG
GCAGAAGAATTGCTTGAACCCGGGAGGTGAAGGTTGCAGT
GAGCCTAGATTGCACCATTGCACTCCAGCGTGGGCAACAA
GAGTGAAACTCTGTCTTAAACAAAACATAACAACAATTAA
CCTCATTATACTTTAATTTTCTCATCTCTAAAACTATTTC
ATGTCAAGAGTGCATACATACATTTGTAAGCTGACACGTT
ATAAGTGTTCAGTAACTGTTAGTGTAATAATGGTATCATG
TATATTACAATGAGTGAATTAAGATCAAATTGACATGATA
TTTTTACCATACTAAATAGTCTGAATGTGGTATCTGCCTT
TTATCTTTTTTGACTCCAAACTTTTTCCATCCTGTTTCCT
CTGCTATACCTGTCAGGCCCCATTTCACCTACTTCTTTTA
GGACCATGCTTAGTCTACTGTCCAGTTATCCATAAATGTA
AGAATCATACTGCTTAAAATCTACATACTCCTGTACTGCT
TCTTGGAATTCTGTTAATACCTGTAGCTTAGCTCTTACTG
TAATTATTTATTTGCAAATCTGTATATTTCCAACTAAACT
GTGACCTAGCTTATTGAAAATACAGACAGGTATATCGTTA
ATTTGGCCCTGGCAAAGGACCAGATATTTAATACTTGTTT
AATAAACCTGTTAAGTTAATGAATGAATCATGTGGTAGAA
TTGGTCAGAACTTACTTTTTCTCTGACAATTGAATTTCAG
TGGTTGCAAGTCAAATTCCTTTGCTATAAATGGAAATATA
AACTCTTGATTTTATTCTTGTTTTTGTTTTGGGAGTTTGT
TTTAGTTCATCATGAACTCATAGTCCTGGTTAGCTTTATG
AAGTAGAGATGTGTATTCTATATACATCTGTACCTCTAGA
GCAGGATTAGTATATAGAAGTAATTACATCACCATCCCAG
ATACTTTTCAGTCAGGGCCTGCTTTGTTTCCAGCACTATT
CTAGGAGCTTTGGGTGGTAAGAATAATAAAGTACAAACTA
GAAGAAATCTTAGGCATTATTTTTATTTGAGAAAATTGAG
GCTCAGAAGAGTTAAATATTTTATAGTCATAAGTGATAGA
GTACAGTGTAAACCCAGGTTTTCTAACTTTCATTCACATA
TTTTATCTAATAGTTTACTTTTTATTTTTTTCTACAATAA
ACATGACTGCATTGGAAACTGTATCATGTTTACCTACTTG
CCAAACACATCTCTGTGTCATCTATAAATTTGAAATAATA
TAACACCTACCTAGTAACTTACTAGTTAATGCATTTAACA
TGTATAGGCCAGAACCTGGCACATAGTAAAGGGTTAAAAC
ATATTTTGGCTGTTTTAAAGATAGTAGGAATCTTCACTTC
ATTGAGAATACTTTTGACAGACTTAAAGAGAGAAATAGCC
CTACAAAAAGAGTTAAAGACTTCAATATCTCACTTCCAAT
AATGAATAGAACATATACACACAAGATCAATAAGGATATT
GAGGTTGTGAACACCACTATAACCAACTAGACCTAACAGA
TACAGAGTCAGCCCTTCATATCCATGAATTCTATATTCGT
GGATTCAACCAACCATGGATCAAAAATATTTGGAGGAAGA
AAATTAGATGGGTGCATTTGTACTGAACATGTACAGATGA
TTTTTCTTGTCATTATTCCAAAGGTAAAAACTGTTTATAT
GGCATTTATATCACATTAGGTATTGTAAGTACAGATCGTG
ACGTTTTAATCAGCCACAGACTGCATATACAACAATGATC
CCTAAAGATTATAACGGAATTGGAAAAATTCCTGTCACCT
AGTAATGTCTTGATGATCTTGAACCTGTGTAAACCCTATA
TTAATGTGTTTGTTTGTGTCTTAATTTTTAACAAAAACAT
TTCAAAAGTAAAACAAAAATTTTACAAATGAAAAAAACTT
ATAGAAAATGGATATAAAGAAAGATAGCTGGGTGCGGTGG
CTCACGCCTGTAATCCCAGCACTTTGGGAGGCTGAGGTAG
GTGGATCACTTAAGGCCAAGAGTTCGAGACCAGGCTGGCC
AACATGGTGAAACTGTGTCTCTACTAAAAATACAAAAATA
AACTGAGCATGGTGGCACATGCCTGTAATCCCAGCTACTC
TGGTGGCTGAGGCATGAGCATTGCCTGGACCTGGGAGGTG
GAGATTGCAGTAAGCTGAGATTGTGCCACTGCACTCCAGC
CTGGGTGACAAGAGTGAGACTCTATCTCAAAAAAAGAAAA
GAAAAAGATACATTTTTGTACATCTGTACAATGTGTTTGT
GTTTTAAGTGCTACTACAGAAGAGTTCAGAAAGTTTTAAA
ATAGGAAATAGCTTATAAAGGTACAGTAAGCCAAGTTTAT
TATTGGATAAATAAAATTTTAAAAATAGTGTAGCCTAAGT
ATAAAGTGTTTATCAGGTCTCCAGTAGTGTACAGTAATGT
CCTAGGCCTTCGCATTCACTCACCAGTCACTAACTCATCC
ATGCCAACTTCCAGTCCTGTAAGCTCCGTTCATAATACTT
TACATGACATACCAGTTTTTATTTTTATACCATACTTTTA
TGCCATATTTATATGCAACATACCATTTTTTATCTTTTAT
ATCATAGTTTTACTGTATCTTTTCTATATTTAGAGACACA
AGTGTTTACTATTGTGTTACAGTTCCATGCGGTATTCAGG
ACAGTACCATACTGTACAGGATTGTAACCTGGGAGCAACA
GGCTACACCCTATAGCCTAGGTGTGTAGTAGACTGTGCCA
TCTAGGTTTGTGGAAGTACAATTTATGTTCACACAAGGAC
AAAATCAGCTAACGAGATGCATTTCTCAGAACATATCCCT
GTCATTTAGCAATATGTGACTGAAATCTAGAGGTGATTTA
AAGTTTATGGGAGGATGTGTGTAGGTTGTATGCACTGTAC
CATTTTATATATGAGACTTGAGCATCCATGGATTTTAGGT
ATTCAAGTGGGGTCCTGGAACCAATGCCCTATGGATACTG
AGGGACAACCATGTATAGAACTTTTCACCCAACAGCAGCA
AAATGTACATTATTTTAAAGTACACATGGCAGATTCTCCA
GGATAGACCATACGTCAGGCCAAAAAACATCTTAGTAAAT
GGAAGAAGATTGAAGTCATATAAGGTATCATCTCCAACCA
CAGTGGAATGGAGCTAGAAATCAATTACAGGAAAAGAAAA
AACCTGGAATGTTCAAAAATATGTGGAAATTAGTGAACAC
ACTCTTAAGCAACCATAAGTCAAAGAATAAATCACCAGGG
AAATTAGAAAATACATGAATGAAAATGAAAATACAATACA
CCAGAACTTACAGGATGCCATAAAGGCAGTGCTGAAGAGA
GAAATTTGTAGCTATAAATGCCTGTATTAAAAGGAAGGAC
TAAAAGGGAAGAAAGTAAAAATCAGTAACCTAACTTTATA
CCTTAAGGTACTAGAAAAAGAAGAGCAAACTGAATCCAAA
GATAGCAGAAGGAATGAAATAATAAAGATTAGGGCACAGC
TAAATAAAATAAAGACTAGAAAATAATAGAATCAATAAAA
TCAAAAGTTAGTTGGTTAGAAGTCAACAAAATTGGCAAAC
CTTTAATTAGACTGACCCCTTCCCAATAAAAAGAGCTAAA
GAGGGAGAGACATTGCAAATAACTAAAATCAGAAGTATAA
GGGAAAATTTTATTACTGACCAACAGAAAATGAAAGAATT
ATAACAGGAACAACTGTATGCCAACAGAGTAGATAACTAG
ATGAAATGGACAAATTCTTAGAAGGATACAAATAACCCAT
TATGACTCATGGCAAAATAGAAAATCTCCGCAGACCTGTA
ACAAGTAAAGACATTGAATCAGTAATCAAAAACCTTCTGA
TGGACCCTCACGCACTCCACAACCCCATTCCAGCGGCTTA
TTAAAAAAAGACGGGCAACTTTCTGATAAAGAAGAGTCCA
GGACCACACCACTTCACTGGTGAATTGAACCAAACACTTA
AAGAAAAATTAACAGCAATCCTTCTCAAACTCTTTTTTGA
GAAGGCACCTGTAGTCCCAGCTACTCCGGGGGCCAAGGCA
GGAGGATCACCTGAGACTTTGGAGGTCGAGAGTATAGTGA
GCCATGATCGGGCCACTGCACTCCAGCCTGGGTGACAGAG
TGAGACCCTGTCTCAAAAAGAAAGGTACTTGAGACTTGAA
CTTAAAATAAATTCACCCAAGTTGCAGGTTGCAAGATCAA
CACACAGCAATCAGTTGTGTTTCTGTAATCAGTTGTGTTC
TATAAGTCATAGGTTCTATGTGTTTCTATTCATAAGCCAG
CAATGAACAATCTTCAAAGAATGTTAAGAAAGCAATTCCA
CTTAACAATTGCGTCTGAAAGAATAAAATACCTTGAAACA
AATTTAACCAACTAAAAATGACAAAACATTGCCAAAAGGA
ATTAAACAAAATCTAAATAAATTGAAAGACATCTCATGTT
TATGACTAGGGGAATTTAATATTGTTAAGATGCAGTACCT
AAAGTTATGTACAGCTTCAACTCAGTCCCTATCAAAATTC
AGAGTCTTTTTTGCAGAAATAAAAAGCTGATCCTCAAATT
CATATGGAATTGCAAAGGACCTGGACAGCCAAAACTATCA
TAAAAAAAGGACAAAGTTGGAGGACTCATACTTCAGAACT
TATTGCAAAGTTACAGTAATCAAAACAATGTGTTACTGTC
ATATACATAAAACTCTCTGCACAGTAAAAATTTTACTTTT
TAAAGTATTTTCAGCAACCATGTAACCAATTTATCATGTA
TCCCTTAATTTTGATCTTGTTTCTTTTTAAAATTGTAGAA
GATTTGTTGGTTTTTCTCAGTGTTTCTTCTGTCGCTTCAA
AGTTTGGCTTGTCCTCCTCTCAGAGTTTTGATAAGTATTT
AATTCTGCTTTCTTTTGGATGTTTGTTGGGTCTAAAAATA
ATTAACTGTTTAATCTGTTTGGAGTTTGTTTTGCTAAATG
GTATGATATGAGATTCATTTTTGTTATTTTATTGCTAGCT
GGTGATTCCAATTTCATTTATTAATCATTGCCTTACCTAG
TGCCTGAAGATGTCTCATATATTGAATTAAATTATTTCAG
GGAGTAGATCTGTCACAGTGATACTTTAGTAAAGAGTTAT
AGTATGTTTTAATATTTGAAAAGTGTATTTTCCCACTCAC
TCCTTGGTATTTTCTTTGACATTTTTACCAGTTTATTCTT
ATCCACGGAGTAGAAACATGTCTCCGTGCCCTTCTATCCC
CACGTTTATAAAGAACTTTTAATTAGAATTATGTGGAAGA
TAACATGAAAAATATTGAATACATGTCCATTTAATCTTCC
CTTTTAAATAGTTTGTTTCAACACTTTTAGGTTTTTTTCA
TATAAATCAGAAATTTCTCACTGTTATTCTTCCGTTAACA
ATGAAATTTTTGTTGTTTATTGCTTATTTTAATATCTGGA
AGTATTGATTTGTGTTTATCATATGCTATTGCTTTACTCA
ACTCTCAATTCTAACACATTTCACTAGATTTATTTGTATT
TTCTACGTGAACAATTAAATAGAAATAATAAAGATGTTAT
TTTTCTTCACAATATTCATATTTTTAACTACTTTACATGT
TGGTGAGAGAGACTATTTTGCATGTTGTTCTGAAATGAAT
GTTGCATAAGAGTGATAATGGAAGACATCCTTTTTGTTGA
TGTTTCTGAATTTACTCAATGTATCTCTAAAGGCTCACCA
TAAATAGTATTTGGATAGCTCAAAATGGATACTTTTAAAT
TAAAATAATTACTGTATTTTTTTTATGTGATGGTTTTATT
GTGGGACTTAGGGTAGTATTTGGAATTATTACTGGATTTT
ATAAAATGCTATTGGGTAGGGGTACATTCTGAGATTATCA
TTTGGATTTTAAAATTTAATCTATTAAAATAATTCGTTTT
ATGACACAGTTATTAATAAGTTTGCTGACATTAAATTATC
TTCAGTGCCTACAGTAAAACCTATTATTTCTTGGTAGGTT
TTTCTTTTTTACAGATGGGTTAATATCATTTTCATAGCGA
TGCTTAAGAGCAAGAATCTGCCTTGCTCTGGTGCTTCTCA
AGTTAAGCAGACTTTTGCATGTTAGGCTGCCTAATAAACC
ATTGGACAATCTGGATCTGGCACATGAAAAATTTTTTTTC
AATAAATGGTTAATATTGCAGTGGACACGCCAGGGCTATT
TCTCTGGCCCACATCACTTCCTTTGCTCTTTTTAAATTAT
ATACTTCAAATATGAAGGAGTCAGGGTATTTTTCCTTCTA
CTTTAAGTCAACTACGCTTACCAGTTTTATTGCCCTTATG
ACTGACTTCAGAAAAGAATACACTGACCTCCAGATCTTGA
TTCTTTGTTGTCCCTAAACTTAAGTGCATAGGTTCTTTTA
GTTTTAAAAGTTTTATTGCAACTGGGGAGACAGATAAGGT
ATAACAAATTAATGACCTTTGGAAAATTACAAAGCTTAGG
AAATCTTACAGTCATAATCTGTAGTCTGTATCAGTTTTCT
GTTTACCCTTTAGGTAGTACCTGGAAGAATCTTTGGACTT
TACATTTTCTTTTCTTTCTTATTACTGAGAGAATATTTCA
GCCTTATTTCTAAAAAGGTGGACTTCAACCCAATTTCTCC
TCCTTCTTAATCGTATCTGAAAGTGAAGAGACCTATCTTT
TTTTTTTCTAGTGTAGATATGAAGGAGATGTTAGTTTAGA
CCTCTGCCATTTCTCACAGGACTGCTGCAAAAGGTTTCTG
TCTTTATTTTTGTACATTCTACTCTACCATTCCTTTGTCC
ATTTTAATTTTTTTAAGACACAGATGTCCTTAAAACTTTT
TATCAGTTCCAGGATGCAGTTAGATTTTTCTCTCACTCTA
TATACCAACAATAATTCTAAATAAATTAGAAATTTAAATG
TAAAGCAAGAAATCATGTAAGTCCCAGCTAAAAATTTGAC
TAAATATGTAATCTGTGTGTGAAGAAAACTTTTTAAAAGT
AGCAACAAAGACAGACTATTAAGGAATGTAAACTGAGGAA
AATATTTGCAATATATAGCAGACAAAAAGTTAGTAGACTT
AATATAGAATTTTATTTTTGTTAAGATGTACAAAAAAATG
CAGTTATATGAATACTCATTTATATTACAGAAAGAAGTTA
TTTAATATTTTGTTATTCTTGTAGATGCACTAATCTTTAG
TTATTACTTCTATAGCAAAAACAAATTAGTTACTCACCAG
GAATATGCAGCATAGAACATCAGCAAGAGATAACCAAACT
AAAGACTGATTTGGAAAAGAAAAGTGTCTTTTATGAAGAA
GAATTATCTAAAAGAGAAGGAATACATGCAAATGAAATAA
AAAATCTTAAGAAAGAACTGCATGATTCAGAAGGTCAGCA
ACTTGCTCTCAACAAAGAAATTATGATTTTAAAAGACAAA
TTGGAAAAAACCAGGAGAGAAAGGTAAGGATCACATTATT
TACTGTATAGTAAATACTTATTGAGTACCTGTTTTTTGTC
AAGTATTGGAGATACATAAACAATGAACATATCTTAGACC
TAAAGGAGACCAAAATCAGGATTGGCAAATAGAAAATTAT
AATGTAGCATGATAGAAAAGCGGATGGAATGATAAGTATA
GGAGGACATATAGGGAAGGCACAAAAGATAACTTTGGTAC
ATCTAGGCTTTCTGAACAAAATTACTTCTAGCTCGGCATG
ATGGCGCACACACACATACCTGTAATCTGAGCTACTTAAG
AGGCTGAGGCAGGAGGCTTACTTGAGCCCAGAAGTTCAAG
CCCAGCCTAGGCAACGTAGTAATACCATATCTCTACCAGG
AAAGAAAAAGAAAAAAAAAAAAAACGATAAACTTCGAAGC
TGAGATATAATTAGTGAGAAAGAAGTAGCTAGGGAGGAGT
GTCCAGGGAGGATGTGCTAAGATCTAAAGGAAAAGGGGGA
CTTGCCACCTTCAGAAAATGAAAGATGTTTACTATGACTG
AAACATAAATAGATGGGAGTGGTGAGAAATAAAGCTGGAA
AGTAAAATAGACGCAAAGTCATAACAGAGTACAAGGCATT
TGCACATTATCCTCAGGCCATTGAAGGAAGGTGACATGAT
TATATTTACATTTTTGAATGACCACTCTTGCTACTGTGTG
GAGAGTGAAGTGGGAGGAGCAGTCTGAAGGTAGGAATCCA
GCTTGGAGAGATGAGGTGTGGGCCTCAGGTGATGATAGTG
AAGATGGAGAGAAGTGGATGGATTCCATCTACTGAGAAGA
TAGAACCTGGAGAACATAATAAGCAGCTGTGAGAAATGAG
AGAGCAGGAGAAATTGTCAGTTATACTCAGCTTTCTAGAT
TTCAGGAAATTGAATATATGTTACTGTCATTCTCAGCTTA
TAGTGGAAGCCCGAGTTTATTCAGTTTGTTGAATTTATTC
ATTCAGCAATATTTTTTAACCTACCATGTGTGACACACTG
TTGTAGGGACTGGTACAAAAAGACAGTAACAATGAGAAAA
AATTCCTGTCCCATAGAACTTTCTATAAGTAAAACATAGA
ATATATCAGATAATGATAAATGCTAAGAACAAAAAATTAA
CAGGGAGTAGGGTCTATGAAGCATTCAGGGGAGGATCAAA
TTATATAAATACAGGATGGCCAGGGAAAACGATACTGAGA
AGGTGATTGATTTCTCAGTTAAAGACTAAAGAAAAGGTAT
TTATACAGATGTATGAGAAGAGCATTCTACATGGAGAAGA
GTAAGTTTTTTTTACAAAATAGTGAGGAGGCCAATGTGCC
TCAAGTAGAATAAAGGGAGAAGAATAGTAGAGACAAGTGA
GAGAGGCAACAGGGGCCACATCATGTAAAGCCTTGAAAGT
CATATTTAGTGGATGCATAGTTTCTTATTCTGAGTAAAAC
TATTGCAGGGAATTACAGTCATGCATCGCTTAACACCAGG
GATATTTTCTGGGAAAGGTATTGTGATGTGATTATATACA
AGATTTTTTTTAAAAAAAAGGGTACACCTATATAAGGCAC
TTACCATAAATGAAGCTTATAGGACTGGAAGTTGCTCTGG
GTCAGTCACAACTACGAGGTCTTCAGGGACAGTTACACAC
ATGGAATTGTCATTTCCTATGACAACAATGCCTTCTTCAG
GAATTCTTCCTGAAGGACCTGCCTGAGGCTGTTTTACAGT
TAACTTTAAAAAAAATATATTAAGTAGAAGCTGTATACTG
TAACGATAAGAAGTATAATATGGTAAATATATAAACCAGT
AACATAGTCATTTATTATTAAGTATTATGTACTGTACGTA
ATTGTATGTGCTATACTTTTACACTGCCAGCAGCACATGT
TTGTTTACACCGACATCACCACATACACATGAGTAATGCT
TTATGTTAGTACTTTAAGACAGTTACAGTATCACTAGGTA
ATAGGAATTTTTCAACACCACATAGTGTTCCCATAAGATT
ATAATAAAGTTGAAAAATTTACACAGTTATGGACTAATAG
ATTATGGACTAATGGCAGTCCATAGTTGATCAAAATGTCA
TTATGCATTACATGACTATATTGTAGAATTCTGAGCAGAA
AAACGACAACTGATTTGTGTTTTAACAGGATCACTCTGAA
TAATAGGTTAAGAGTAGTCTGAATTAGCTAAGAGCAAAAG
CAGTGAGACCACTTAGAAGATGACTGAAGTAATCCAAGCG
GAAGATGACAGTGGCTTTGGCCTAGGGTAATGGCAAAAGG
GATAAGAAGGGTTTGAATTTTAATGATCTTTAAAGGTAAA
GATAGCAATGTATTGGTGGACTAGATATGATATGAGGGAG
AAAAAGGAAGACTCAAGAATGATACTAAGGTTTTTGGTCC
AAGTGGTTGGAAGAATATATTACTAGAAAGGACGACTACA
GGAGAGGCAAGTTTTGGATTGGGCACATTTTTCCCCCAAC
AAGACTCTCTCATAAACAGAAAGAGCTCATTTTAAACAGT
TACAGTTGAGATGCTTATTAGACATTCAGTTGGAGATGTC
AAATAGGCTGATGTATAGACCAGCCTGGATTTGGGGGAGG
GAGGTAAAATCCTGAGAATATTATCACTTTCATGGCATTT
AAAGCTCTGAGATTGTATGAAAACACTTAGTGAATGGGTA
CAGATAGAAAAAAATTTTCTAGAACTGAGCCTTGGGGTAC
TCCAATTTTTAGAAGTCGAGAGATGGGGAGGAACCAGCAA
AGTGGATAGAGAAAGGGCAGTGAGAATGACAGGAGAATAA
CAGGCAAATTTAGTGTCCTCATGTTGGCAGCGGCAAATCC
ATATGAGTTTGCAGCAACCTCAGTTCTTGCCTCCTCAGAA
TAAAGAATTAGACCAAGGGGCATAAGACAGACAGAGAGAC
CGAGGCAAGTTTTAGAGTAGGAGTGAAATTTGTTAAAAAG
CTTTAGAACAGGAATAAAAGGAAGCAAAGTACACTTGGAA
TTGTGCCAAGTGGGTGACTTGAGAGATTCAAGTGCATGGT
TTAACCTTTGACTTAGTGTTTAACCTTTGACTTGGCATGC
TTCTGTGGAGTTGCATCCCTTCTCTGATTCTTCCCTTGGG
GTGGGCTGTCCGTATGCACAGTGACCTGCCAGCACTTGGG
AGGGGCTGCATGCACAGTGTGTTTACTGAAGTTGTACACG
TGCTCACTTGAGGCATTCTTCCCTTGCTAGTCTAGTGCTC
CTAGAAGAAGATCACATGCCACCAGTTAAACTCCACCATT
TTTTCTCTTAGTGTGTATGCTCGAGCCCACTTGCCTAACT
CCTGAATCTTATTGGGAAGCTGCTGATCACATTTCAGGCA
TTTCTGTCTAGTGGGAGACTGCCTTTTCCTGGCACCAGGT
GTGATCAACTATTATTTTAGAGACAGTTTAACAACCACCT
GGCCATCACCTGATGTGGCCATTCCTGGCTGGGGCTGTGG
GGGCAGGGGGTCCCTCCTGTCCTGCTTACATCTGCCTGAC
TACCTGCTGTAACAGCGGAAACCAAGTGAAGAAAGCACAT
AAAGTCTGTCAGCATGTCAAATAAAATGAGTTCTGAATCA
AGTGAGATAAGGACTAAATAATGGCATTTGAGTTTAGCAA
TATGAAGGTCATTGGTGACTTTGATAAGAACAATTTTAGT
GGAAAAGCAAAGGCAAAGACCCTACAGTAGGATTAAAAGA
GACTGAAAGGAGAGCAGTTGGAGACAGAACGTAGAAGTAA
AACTATTGTTACTTGGAGTTATCACACAAACAAGCAGTGA
AATCAGGTAATAGCTAGAGGAGAAATTATCTCAGAGAAGA
TATTTTGCTCTTTGTTTTTGTGTGTGTGGTTTTCTTTTTA
AGATGGAAGAAATAACAGCATGATTGTAATCTGATAGAAA
TTGTCTCATAGATGATTGGAGGAGAGAGGAGAAGAGGAAA
GTACTGGAGAAAAGTACTTGACTTCAGGATGTTCATAATG
AAGGGATTGGCCTTACTCCATCTATTTTTGTTTTTTTTTT
TAACCTATCAGAAGAGAAAGTAGAGTATGTTGATGTAGAT
AGGGGTGGTGGGAATTTGTTTGTGTTGAGCTCTCTTGTTG
AGTTAGGCATATTGAACTTGCAGTGCTTGGAGGACGTCTT
TGTGGAGATGTCAAGTCACAAGCAGTTTGAAGGCCACAAA
AGCTTCAAATGTAGATTCAGAGATCATCAGCTGAATACAT
AAATAAAACCCAACTAGTGTCATTGATGAGATACCTCAGG
CAGCATGTGTAGAGAGGGAAGAGACAGCACCTAAGACAGA
ATACTGAGGAGCATTGGTGTTTACAGGAAGGGTAGAAGAG
TCACAAAGGCAACTGAAAAGAAGCCAGGAATGTAGACTAA
AAACTAGTAGAGCATGGGATCCCTGAAGTCAAAGCCAGAG
AGCATGTCAAGAGGGCAAGAGTGGACAACACTGCCAAAAG
TGGCCAGCCGGTTGGATGGAATCACAGTCAGGCCAGTGTT
GAGTTTTGAGAGAGCTGTTTTCTTGAGATGGTGGAGGCAG
AAGCCAGATTTTGGTGTGGTGGAGAGCAACTAAACCATGA
AAAAGTGGTTACAGAAACCGTTTCAGGATGCTTACCAGTG
AATGGGAAGACAAGGATTTGGGAAATGAATTGTAACACAG
GCTATGGGGAGAATTTGTTTATTTTTAATATGGAAGAGAC
TTAAAGCTTGTTTAATGCTAACAGGAAACAGGAAAAAGAG
CTTCTGTGTTAGGAAAGCTTCCTAAACATAACTAAATTTA
ACATCTGTCTGTAGATAATAGTGAAGTGACACATTTGCTT
GGAGATGGAGGTTAGTTTATTTTCCTTGAATTTGTCATTT
AAATTATAATTTATCTTCAATAATGTTATGTAGGAGATTT
TTAAGATTACACTTTTAAGATCAACCATTACTTATATTCT
TTGTTCACCTTAAAGCAATCATATATAATTACCCAGCCTG
ATCCACATGAAATTTCATTCATTGCTAACATCCTGCAGCA
TCCATCAAATTGCTGTAGATATAAGCCTGTTTGTCACATA
ACAATACTGTCTTCAAAAAACTTATTCCTTGCTGGGCACG
GTGGCCCATGCCTGTAATCCCAGCACTTTGGGAGGCCGAG
GCGGGCGGATCACCTGAGGTCAGGAGTTCGAGACCAGCCT
GGCCAATATTGTAAAACCCCATCTCTACTAAAAATACAAA
AATTAGCCAGGCACGGTGGCATGTGGCTACTCAGGAGGCT
GAGGCTAGAGAATCACTGGAACCTGAGAGGCGGAGGTTGC
AGTGAGCTGAGATCGCACCACTGCACTCCAGCCTGGGCTA
CAGAGTGAGACTCTTGTCTCAAAAAAAAAAAGAAAAAAAC
TTATTCCCGTTTTTTCCTTAGAAGATTTTTTATGTCTTAT
TAAAACTATGTTTACTTCTAAGGGTAAATAAGTTATCATG
CTCCACAGAACTATCATTTTAAATAAACTTTGTAATATTA
AAATAATAATAAATGTTAATGTATGTAGATGTAGGAAGGA
AGGAAGGAAAGTATTGATAGAACTGTTGGAAATTTAATTG
AACTTTTAATACTATCTAGAGTTGAGAACAAGGAATCATT
TTGTGGTTCATATATCGTCCTCTTTCCCCTAACCTCTCCT
TTCACCACACTTTCTAGTATATACGTAATCAAATAAGGTG
AGCATAGGAAGTCTACAAATCACAGATGTTTTCCTCACAT
TTCTAAATGAAACACAAATAGATGTTATTAAGCATGCGTT
CATTGAATTCATTACAAGTAAATGAGTGTGATTTTTAATT
TTAAGGGAAAGGATGAGGATTTGGAAGCATCAGGCTATAA
GTAAATAAAGCAGGTGGTACAATAGCCAATCTGGAATACT
GTTATTTTTAATAAAATCAGGCAATACAATTCCATTCTGA
CATTTTCCACTGTCATTGCAGACTGTCATCTGGGACACCT
ACCATAGTGTTTCTCCAGGATGCTAACGCCCTCTCACTAG
TGTATTTATTAATGCCTTGGTGAAAGGACTGCTTTCTGGG
TGTTCTGAAGTGGGTGCTTCGTGGGTGGCTGACCAGGTTG
CACATAATAGGTCCACTCTGACATTCTCATCTCCTTGAGC
CAGTAATGCTCCAGCTAATTGACTGTAGGCCACTATTAGG
TCCAAAGTCCAAGCTTCAATTACTCAGCCTAGCAGTGAAA
AACTACACCTGAATGTTGAGTCAACACATTAAACCACAAA
TCCTAGATGAGTATGTGCATTTGATAAATTTGGCTATATT
TAATTTTTTATTTACCCACCTTGGGGTAACACCCTTCTGA
CCTGAAGGAAGAAGCTGAGGCACAGGATACATTAAAAGAG
TTTGCTTGAACCAAAGTGAGGACAGCTGCCAGGAACACAC
TTCCAGGTTACCTTGAGGAGCGCTCCATTAGATCTTTGTT
ACAAGTAGGTTTTTAAAAGCAAAAGGAGACCAGGGCTGGG
CTGATACAAAGTTGTTTAACAGGAATTTTCATTGGTTTAC
AAAATAACATTGATTAGTGATGGCTATTCATTGTTGAACT
ATAGCGTGTGAGTCATGGTGTCCAATGTATGGCATTTTAT
GGCTACTTGGTATCAGTTTAGAGCCCACATAGCAAGTGGC
CTCAAGAGGTGATTAATTATTGAGCTCAAGGTGGGAGTGA
GATGTGACTCTCTCACATTTTAAATACCTCTCTGGGCCTG
ATAATTTAAGTGGTCTCACATTCCTCAGATAAAAAAAAAT
TTTCTTTCTCAGCTCTTAGAATTCATTTCTATATGCTGCC
CATACTCCTTCCAATATAAATTGGCAAAATCCTTTAACAC
CTTCATTGCTTTTATATCTAATCTCTGCCGTGATCTTAAC
TTTCATCATAGGCCTGAAGACAATGACAAGTGATTGGGTA
GGTGTTAAAGATACTTGGCCTCCCCTTTTGCGGTAACTAT
TTCAGGTGAAGTTGATTTATGCAAAAAGTGATTTATGCAA
AAAATGATTTATGCAAAAACAGGCTGGTTGCCTCAGGTTA
TAGCTGCTGCAGGGAAAGGGATGAGATTGCTTCTACCTGC
AGAGGTTTGAAGGGATATGAGGGTTCAGAGTTCTCAGCAC
TGTCTTTTGCTGCCCAAAGGTTCCAAAATGTTGTCCAAAA
GACAGAAGCCGAGGCAAAATTAATATAAAGTTTATCTGGG
CCAAGGTTGAGGACTGCAGCCCAGGAAACACAGAGAAGTG
CTCCAGAGAACAAAAAAGAAAAGAGGCTCAGGTTTTTAAA
GAAAGACAAATCAGGAGAGGAAACATACAAAAGTCTTTTG
TCAGGAATTCTCATTGGTTTGCAGAAATAACACTGATTAA
TGATTGGATGTATATTGTTGACCTATATAGGGTGTGAGTA
ATGGTGTCCAGAATATGGCATTGTTGGGTTAATTTATAGC
TATTGGTGACACTCAGTCTGGAGTCCACATAGCCGGTAGA
TTACTTAGCTCAAATGGGAGAATGAGATGTCACTGCAGTC
ACATTTCAGTGCCTCTCTGGCCGTGCTAATTTAAAGGGGC
TCGCATTTCTTGTAAAAAATTTCTTTTCTTTCTCACATCT
CACGTCTTGGGGACTCCACTCATTCTGAATCCACACCCTT
AGCCTAAGAGGTTTGGTCAGTGTTGTACAGGTCAACATTT
TGCACCTTCTGATGGGATGCACTGAGAGACATCGTCCTTG
TGGTATTCCAGCCAAAAATGAATTCTTTGGGACTAGTCAT
AAACATCAGATGACCCCAGGTTGAGTGTCACTGTACACAA
TTAGAGACCTATACATTATAAAACTGTTGTGAGCGATAGG
GAAGACTGAGAAACTGTTCTAGACCAAGGGAAATTGAAGA
GATACGACTACTAAATGCAACATATGTTTCTCAGTTGGAT
CCTGGCCTTGATAAGACATTGTTGGGATAACTTGAATTGG
GTCTGTGAATTCAGATGGTAAGTGTTCTAGTAATGTTAAT
TTTTTAAATTGAGAGGATTGCTTCATGATTATGGCAGAGT
GTCCTTGACTTTGAGAGATACACACTGGAGTATTTAGGGG
TAATAAGGCATAATATCTGCAGCTAGCTGCCTCTTAGTAG
TTCTGAAGAACACTAATGAAACTAATGGAGAAAATGCAGT
AAAATATTAACAATTGGGGAATCTGGGTTAAGAGGATACA
GCAATTCTTTGTACTATTCTTTAACTTTTCTATAAAACTG
AAATTATTTCACAGTAAATTTTTTTAAATTTCTGAGCTCA
TATAAATTCTAATTATGAACAAAATGTTTGGAATACTACT
GTTAATCAAATTGATAACACTAGGAAGTGACTCTGGCCTA
ATATTAAATAAGGGCCCAGCAACTTTGTATTTTGTAAGAA
TATTGGTCTCAAACTAATTTGCCTTTCGATAGAACATAAT
GAATGTGAAGCAGATGGCAACTATTATTTTCATTTTGGTC
CATTATCAACCTTGATGAGACCTTCTCTGACTATATAAAG
TAGCCACCCTCTCCCAAATACTATTTATTGCGTTACCATA
TATATATATAATTTAGAACTTATTATCTGAAATTAGTTCA
TTTTACTCACTTTTCACTGGCAATCCGCCTCTACCAGAAT
ATAAGCTCCGTGACAGCAGTAGCTCTCAAGACCTACAATT
CCTTGGCACCTAGTAAGTGCTCCATAAATATTTGGTAAAT
GAATGAACAAATCAGTATTATTGTAATATAAATTCCTGGA
ACATGCTTTCACCAGACCTGTCACTACTTATAAACAAGCT
GTATTCTCTGCAGTTCAATCTGATATTTTATGTTTTATGT
AACTATTGTAAAAATAATTTCAAGTTTTCAGTTGACCTTT
AATTCCCTTTTTTGTTTTGAATTGTGTTAGTCAAAGTGAA
AGGGAAGAATTTGAAAGTGAGTTCAAACAACAGTATGAAC
GAGAAAAAGTGTTGTTAACTGAAGAAAATAAAAAACTGAC
AAGTGAACTTGATAAGGTGAGTGATTTAGTCTCATATTAA
TTGAGTAGTACATGCTAGATGTTCAACACTTTTAGGAATT
GTGGATATAACTGTGTATTTGGCATACATTTTTGTTTAAT
AGTCTTTCTCCTGAGTTATATTGCTTCTATGGTATACACA
ATTCTTTGTTGTCTTCTAAAGAGACAGTTATGCTTATCTC
CTTTTATTCTTTGTCCAATTTTTTTTTTTTTGAGCCTCTT
ATTTATTTCACTTTCCATCCGTATTAGTCCATTTTGGGGT
TACTATAAAGGAATACCTGAGACTGGGTAATTTACAAAGA
AAATAGGTTTATTTTGGCTTATGGTTCTGCAGGCTGTACA
GGAAGTGTGGTGCCAGCATCTGCTTCTGGTGAGAGTCTCA
GGAAGCTTTCAATCACAGAAGGTGCAAGGGCAAGGGAGGG
AGCAAGAGAGAGACTGGGGACGTGCACACACCTTTGAACA
ACTGGATCTCACTGAGTGAGAACTCATTTATCACCAAGGG
GATGGTGCTAAACCATTCATGAGGGGCCTGCCCTTGTGGT
CCAGTCACTTCCCACCAGGCCCCACCTCCAACACTGGGAA
TCACATTTCAGCCTGAGATTTGGAGGAGACAAACATTGAA
GTCATATCACCATCTGTTCTCTTTCTTACTCTTTTCTTTC
ATATATTCATCATTTGCCCTGTCATGGATGGCTAAGTTCA
GGCCAAGTTAAGTCTGGCCCTTGGCAACAACAGGGACAAT
TAGGCCAAACCTGGAGAAATTGTAACAGCTGATTCATATT
CACAGAGGAGAACTGGTAAAGCTAGAAGTGATACCGGGGT
AGGTGATAATCTAAGGAAACCATCTCAGCCTAATTTCTAG
CTTGAATACAGAATCATGTACTGAACTGAGAAGTAGCCAT
ATTTGTGAACAAAATTTCAAATACTTAAAGGAATTTTTTT
CCACTTAGCATCTCAAATTTCTCAACTTCCCACCATTCTG
CATTTCTTGTGCTAATTCCTAACAAGCAGTTGTAAAAATC
CTAATACTAACTAGAAGTTTATTGTTTGTTTGTTTGTTTT
GATACAGTCTCACTGTGTCGCCCAGGCTGGAGTGCAGTGG
CGCAATCTCAGCTCACTGCAACCTCCGCCTCCTGGGTTCA
AACGATTCTCGTGCCTCAGCCTTCTGAGTAGCTGGGACTA
CAGGCACACACCACCACACCCAGCTAATGTTTGTATTTTT
AGTAGAGATGGAATTTTGCTGTGTTGGCCAGGCTGGTCTC
GAACTCCTGACCTCAGGCAATCCGCCCACCTTGGCCTCCC
AAAGTGCTGGGATTATAGGCGTGAGCCACCATGCCTGGTT
GCATGAGCCACTGCGCCCAGCCCAGAAGTTTTAATAATTC
TACTTACATTTACATAAGAAGGGCTGGATAATTGCATTTT
ATAATGATATCTAGTATTTTCCTCCAATAAAAATATTATG
TTCAATTATTAGTTATTCCAATAACAAACTGAAAGACCAT
TACTTGTAAAATAGACTCTTCCTTCTTTTTGTTTTATATA
TAGCTCTGTATTTTCACTATTTTCCCCATGATTATTTAGC
ATTTAAAATGCTAAATAAGTATTTAAAGCATTTAAAAAAT
GAATGCTTGTTTTCTAAGCCTTTAAAAAATGACTAGTTGA
AAACTACTTGAGAAAGAATACTGTTCATATTGTAAAGTCT
TATAAAGCTAACATATACAAACATTGTAGAAAGTGGCTGA
ACAGTAAGTAATATAAATTGATTTTTTAAGCCATGAACAG
TGCATGAACTTTATTGTATAACAGTTATTTCCATTGAAAT
AAGAGTAACAATATTTGAACTTTATCCAGACAGGTCACAT
AATTGTTACTTCATGTGTTGACTAATTTGATTACAAAATT
TAATGTCATTTTGTCCTATAAGACAGAATTTTAAGATTCT
GTTGAGTTAACTACTAAAGATGTTATTACATTTTAAGAAA
AATTATATTGGAAAATAAGTCGAATGTAGATCAAATTTTT
ACATTCAATTATTGGTTTAATTTCATTGCTAGCCATACAT
TTCTGCTGAGTTTCTCTAAAATATATATTTAGAGAGAATT
TTTCAAAACTTCTTATTTGATGAAAATTGTGTTGCAGTCT
AATACATCCATGAGAAAGGGACATAGTATATGTAGTGAAG
CCTCCTTGATGAGGCCTGACGGATAGTTTGTTTAAAAAAA
AAAAAAATTACCCATTCTTGCTAAATTGAAAGGTAGGTAG
GATATGAGTAGCACTTTAAGAGCAAATTCATATGGTAGGT
AAATATTTAATGTCCAGTGGTTACAGGACAATATTTATTC
CTGAAGAAATGGGGGAGATCTGGAATCTCTGTTTCCATTT
GAACCTCTGCTCTGTTTCTCAAACTTTTATTCAATTTTTG
CATCTCTCTCTTCTTAATTTTCAGTCTACCTTTCCCTTTT
TAATTCTGTATGTCTCAGTGATGATCAACTGAACTTCACC
TCACATCTTCACTTTCCATTTATTCATTTTCCAATTTGGT
TTGAAGTGGGTATTTTCCCCAAGGATGACAACAGAAGCAT
TTGACATTGCTACACCAGCTGTTCCATTGGGAACCAGCTT
GAAGAGAACTAGATCTCTTCTTGACAGAATAACAGATACA
AAAGTCAGAAAGCAATTATTAGGTTAATTTTGAAAGGTAT
GTATTATAGATGTTCACATTTTTAAACTCCAAAAATAAAA
ACATTTAAATAAATTTTTAAATATTAGATGACATTTTTGT
AAATCTTATAAGCCCCACTTTTTATTAAAAGATAATTCAT
TGCAGGCTAGGCACAGCGGCTCATGCCTGTAATCCCAGCA
CTTTGGGAGGCCGAGGCAGGCAGATCACTTGTAGTCAGGA
GTTTGAGACCAGCCTGGCCAACATGGAGAAACCCCATCTC
TACTAAAAATACAAAAATTAACCAGGTGTGGTGACATGTG
CCTGTCGTCCCATCTACTCAGGAGGCTGAAGCAGGAGAAT
CATTTGAACCCAGGAGGTGGAGGTAGCAGTGAGCCGAGAT
CACACCACTGCACTCCAGACTGAGCGACAGTCTGTCTCAA
AAAATATATATATATATATAGCATTGCAAATATAATTAGC
CATCTGGTTTCCTTCAATCTCATAACAAATTTTTAAAACT
TAGCAATTTATGCCAGTGAGTAAAATTAATTGTTTACAGT
CAGAAAAGTTGTAATTTGTTTTTAAAATTTGTTTTTCAAA
TATTTTCAAAAAATGTGGAAAATATTTAACATGAAAGTTA
CCCATAATGTGATCACGACAAAATAGGTATTTTAATTTTG
TGTGTTCCTTTCCAGGTTCTGCCTATATCCTTATTATTAC
ATAATTGCAATCATGTATACAGTCCACTTACTAATCTGCC
TTTTCACTTAAAATGTTGAGCATTTTTTCATATTCCTATG
TAGTCTTCTTATAAGTCAAATGTGTCACTGTATGAATAGT
AAAACCTCATTTTCAAACATGAAAAATGAACTGATACTTA
AAATTTACAATGTGCAGGTCATCTTCTGAATTACTTCATA
TAACTCATTTAATTTTCACAATAACTCTCTACGGTGTACC
CTTTTGTTCTTGCCATTTTATAGATCAAGAAACTAAGTCA
AAGAAGGGTGAAACTACTTTCCCAATCTCAAGAATAAGAA
GTAGGATTTGAGTACAGGTAGTCGGGCTCCAGAGTCCATG
CTTTTATTTGGTAATAATGCAAAGATTGACTTTTTTCTGA
CCAATTGCACATATATTAAGCAATCTGTTGAAAACTACTT
GTCACTGTTGCAATATGACAGTGCAGAGTTTGCATTTTCC
TCCTCCTCTTGCAAATATCCAATTGAAACCCCAACCACAA
ATGCGAAAGGGCTATCAGAAATAATGGTAATCCAAAATGG
ATATTAGTGCAGGAATTAATGAAGAGAAGATGCTGCATAT
ACAACCCTCAAAAACAGCTGGTGGACTTCTGGCTATGCTA
ATATGAAGAGATTGATTAATCTTCTTAAAAAATGCTAAAA
AGCAAATGCAATTGTCAAAAACAACCATTTCAGAAGTCTT
GGAGTTAACCAAAGGAAGATGACAGCTACAAAACACTGCT
AAGATAAATTAAGGAATATCTGAACAAATTGAGAGATAAC
TATGTTAATGGATTGGAAGACTCAGTATTGTTGGGATAGC
AATTCTTCCCAAATTGACGTGTAAGTTCTGGGACATCCCT
ATCAAAATTCTGGTAGGCTGTTTGCTGGAATTCGCAAGCT
TACCCTTAAAGTTATAGAGGAATAGAAAAGACCAAGAATA
GTTCAGATATTTTGAGTAAAGTTAGAAGTTGGAGGATTAA
CACTATTTAATTTTAATACTTGCTGTAAATATGCAATAAT
CAAAAAGATGTAGTACTGGCATAATGAAACAGAATGAAGA
GTCCAAAAATAAGCTCTTAGTTTATGGTCAGTTGATTCTC
TGCAAAAGTGCCAAGGCAATTCAATAGAAAAAGGATAATC
TTGTCATATAGTACTGGAACAATTGGATATGTGAGAAAAA
ATGAACTTGGATCCTTACTTCATACCTTATACAAAAATTA
ACTCAAAGTGGATCACAATCTGAAATATAAAACGTAAGCA
TAGGAGAAAATCTTTGTGATTTGGGGTTAAAAATGTCAAG
ATAATGACATTAAAAGCACAGTGAATGAGAGAAAAGTAAT
GATAAATTGAACATCAAAATTTTAAAAGAACATTAAAAAA
ATGAAAAGACATGTGCAGATGGTTTTAAAAGAACATTAAG
AAAATGAAAAGACATGCGCAGATGGGGAGGAAATATTTCC
AAATCATTTATCTGGAAAAAAGACATGTATTCATAGTATG
TAAAGAACTCTTAAGGCTGGACGTGGTGGTTCACACCTAT
AATCCCAGCACTTTAGGAGTCTAAGGCATGAGAATCACTT
GAGCCCGGGAGTTCAAGACCAATCTGGGAAATATATAAGC
CCTTATCTTTACAAAAATTAAAAAAAAAAAAAAAAATAGC
TGGGTGTGGTGGTGCATGCCTGTAGTCCCAGCTACCTGAA
AGGCTGAAACAGGAGGATTCATATGAGCCTAGGCAGTCAA
GGCTGCAGTGAGTGGAGATGACGCCACTGCCCAGAGTTTG
ACCCTATCTCCAAAAAAAAAAAAAAAAAAAAAGGAAAAAA
CCCTCTTAAAACTCAACAATAGAGAATATAAACAACTCAG
TTTTTTTAATGGGTAACAAAGATGAATAGACATTTCATGA
AAGATGATACATGAATAACAAATAAGCACATGAAAAGATG
TTTGTCATTAGGAGAATGCCACTTAAAACCATAGCAAGAT
ACTGCTGTATACCCTCGAGAATGTCTGTACTCAATTGGAG
TGACCGTATCAACTATTGGCAATGATATGGAGGAACTAGA
ACTTATACACTGCTCATAAGAGTATAAAATGGCATAGCCC
TTGTAGAAAATAGTTCCAAAAATTCTCAAAAAGTTAAGCA
TATACTTAACATACAACCTGGCAGTTCTCCTATTTACTGA
AAAGAATTGAAAGCCTAGTCCCTTTAAAACTTCACATATG
AATTTTCATAGCATTATATTCTCATAATAGTAAACAACTG
GAAACAGTACAAATGTTTATCAATGGTACATGGATAAACA
AAGCATACCATACCCATATACTAGAATACCACTCAGCAGT
AAAAAGGAGTGAATTTCTGATACATGCAACAGTATTGAGG
TTCAACTTCAATAATCTAAATGAAATAAGTCCAATACAAA
AGACTACATATTCTGTTATTTCATTGATAGAAGATTTCAG
AAAATGCAGAACTACAGAAATAGAAAGCAGATCAGTGATA
GGTAGAGAAATTAGGGTGGGGACCAAGATCAATTGCAAAT
AGGCATGGGGATATTTCTTGAGGATTAGAAGTGTTCCAAA
ACTGGACTGTAGCAATCACTGTACAACTGTTTAAGTTTGC
TAAAAATCATTCAGCTATACACTTGTAATGGGTGAATTTT
ATGTTATATAAATTATACCTCAGTAAAAGTGTAAAAAAAA
AAAAACTGGTAAACTGTATCTTCAGAGGTGAATGGCACAC
CCTGAGGTACAAAACTTAAATCTCTTGTTTGCGATAGGCA
AATCAGTGTGTGCCAGCAGTGACTGATAGCTTCCCTGGAT
CTCATTTCCTTTTGGGAAGACCAGGAGGTTGGAGGTAGGA
TTAAATGGGGGAATTACAGACAAACTCTATATGCGTAAAA
CAATTTATTGTTGTTGTTTTGCCAGAGGGGAAGAAATGAA
GTTTTGCTTTGTGATTTGTGCCAAAATTGGCTCTCTCTGC
ACAGAAATACAGGTTAAAAATAAACACCAATAAAATCCTG
TGTCATTAATAGAATTCCTAATAACTTAGAATTGAGAGTT
GGCAAACTATGGCCTCTGGCCAAATCTAGCTCCCAGATTG
TTTTTGTCTGACCCACATGATAAAAATGATCTTTATATTT
TAAGATGGCTATTTTTAAAAAGAAGATGACGATAATGTGA
GATTTTATGTGGCCCACAGAGGTGAAAATACTTGTTGTCT
GGTTCTTTACTGAAAAAGTTTGCAGACCCTTGACTTAGAA
CATGGTTGTGGCCTGTATTAGTTAGGGTTCCACAGAGAAG
CAAACCAATACAGTGAGTGTATGTGGGGGGTCGGGGTGTG
TGTGTATGTGTGTTGAGAGCAGGGGAGATTATAAGGAATT
AGTTCAAGTGATTATATAGCCTGACGAGTCCTGAGATCTG
CACTGGGCAAGCTGGAGACCCAGGAGAGTCTATTTTGTAG
TTCCAGTCCTAAAGCTTGGCAAGCTTAACATTCAGGAAAA
GCTTCTCTCTCATTTCAGGTCTGAAGGCAGGAGAAGCTGA
TGTCACAGATGATGTTCCCCCCCTACTATTGGTGCAGTCA
GCCTTTTTGTTCTGTTCAGGTTGATCACATGGGACTCACA
TACATTAGGGAGGGGGGTCTTCTCAGTATGCCAATTTCAA
ATGTTATCTTATTAAGAGACACCCTCACAGACCTACCCAG
AATAATGTTTGATCCAATGTCTAGGCACCTTGTGGCCCAG
TCAAGTTGACAAATCACATGGCCCTTTTATCCCTAAAAAC
CTGTGAATAGATCCTCTAGGAGCAACTCACCTTCATCAAA
GTTGAGTCATCAGGAAGAAACTAGCACAGTATCTCTACAA
ACATATGAAAAAGGAAGAAAGAAGTAGTATTAAATAGCAG
ATGAGACCATTTATCAGAAAAAAAAAATGTAGCTATGAAA
TAAAATAGTATGCAAATATTTTTTCATGTGTTTTGTTTGT
TTGTTTGGGTTTTTGTTTTTTTTTTTTGAGATGAAGTCTC
ACTTTGCCGCCCAGACTAGAGTGCAGTGGTATGATCTCTG
CTCATTGCAACCTCCGCCTCCCGAGTTCAAGCAATTCTCC
TGCCTCAGCCTCCCAGGTAGCTGGGATTACAGGCATGTGC
CACCACACCCATCTAATTTTTTTATTTTTAATAGAGACGG
GGTTTTACCATGTTGGCCAGGCTGGTCTCAAACTCCTGAC
CTCAGGTCATCCACCCACCTTGGCCTCCCAAAGTGTTGGG
ATTACAGACGTGAGCCACCACACCCAGCCTTTTTCATGAA
TTTTCTAAAAACTTAAAACAAGAACTTTTTGCTTCTGTGA
CAGAATAGCTTACATCCTACCACCTCACCAAGAAGAGCTA
TAAAGCTTGATTTTAAAAATAATACTATATGAATACCACT
TACAGGATTCATCTGTAAGAAGTCATTGGAGTGACAACAA
GGAAACCAGGACTTTTCTGACCAAGATCCTAAAGGGAATA
ATAGTACAGAGCAATGAGCCCAACATTTAGTGCCACTTTT
CCTCTTCAGGCATTTGCAGATATGAAAGCAGAAAAATCTC
AGAATCTAGGAAGTTGAACGTGGTATTCCACAGTCTTACA
AGGCTGGAGAGAGAAAAATGGAAGTGCATTGCCTATCAAG
TTGCAGGATCCTTAGTAAATAATTCAAACTTTCAGTTGAA
CCCATTGAAAGCCTACATTTTAGGAGTAAGGGTGAGTAAG
AAAGATGAGTCCTCAGTGACTGAAACCCAGCCTCCAAAAT
CTATCTTTACTCTGATTGCCTATCAAAAGTAAAAGTAAAG
AACCTCTGGAGAAAGATATTATCTAGAGTCTTAAAATTAT
CTAAAATTTTTATACATGATATGTGGCATGCAGGAAAAAA
ATTACCAAACATATCAGCAAACACAACCAACCAAATCATT
GAAAACCAAGAGAAAAATTCAACAGCAAAAACAAAATCAG
AAAAGGGAAAATGAAAACCAGGCAGTCAGTAGAAACAGAC
CCGCAGGAGTTCCCAGTATGAAATTTTTATGAAAGGATTT
TAAGATAATTGTGTAATTTGTTTAAGAAAGTAGACATATG
AAGAATTTCAGCAAACAACTAGAATCTTTACAAAACTGTC
AAATAGAATTTCCAGGAGCAAAAAATAAAATAACCAAAAG
ACTCAATACAACGTTTTAACAGATTGCAGAGAAACAAAGA
AAAGGACTGCATACGTTTAAAAAAAAATTTAGACTAAAGT
GTACTCGGGGATTAAAAAGAATAAAAAATATAGAAAGGAG
GATATAAGACATAGAGGATGTGATGAAAAGTTGTAACATA
CAAATAATTGGTTTTCCAAAAGGTGAGAAGAGAGAGATGG
TGGCAGTGCGATACTCGAAGAGTGTTTATGGCCCAGAATT
TTTCCAAACCTGTGAGAAACATTTAGCCACAAATTCAAGA
AATACCACAAACCCTAAAAGTGAAAGAATTAATAGAAATC
AGACCCCAGTTAGACAAATCCTAGAAAAGCTGCCGGAAAC
CAACCACCATAAAATTCTAAAAGCAACCAGAGAAGAAAGA
CACATTTATGTTCAAAGGCGTGAAACTTCAACTGAAAACT
GACTTCCCAACAGAAAAAATTAAAAATGGAATTCAGAAGA
AAAAGAATGTCCTAAAAATGCTATAGTAAAATAATTGCCA
AGTTACAATGTTATTTACAGCAAAAAATGCCTTCCAGAGA
TGAAGGCAAAAATTCAGAATGTAGAAAACTGCAGGACAAC
CTACATTCCTTTTTTTTTTTTTTTGAGACAGAGTTTTGCT
CTGTCACCCAGGCTGGGGTGCAATGACATGATCTCTGCTC
ACTGTAACCTCCGCCTCCTGGGTTCAAGCAATTCTCCTGC
CTCAGCCTCCTGAGTAGCTGGGACTACATAGGCGCATGCC
ACCACGTCCGACTAATTTTTTGTATTTTTAGTAGAGACGG
GGTTTTACCGTGTTACCTAGGATAGTCTCAATCTCCTGAC
CTCATGATCCACCTGCCTCGGCCTCCCAAAGTGCTGGGAT
TAAAGGTGTGAGCCACCACACCTGGCCATGACAACCTACG
TTCTTCATGTCAAAAGAAAAATAAAGGTGTTGCAGGGAAA
CCTATAAATAAAATAGACTTAAAAGACCTATTGGGCCAGG
CATGCTGGTTCATGCCTGCAATCCCAGTAGTTTGGGAGAC
CATAGTGGGTGGATGGCTTGAGCCCAGAAGTTTGAGACCA
GCTTGGACAACATGCCGAGACCCCATCTCTACAAAAAATT
TAAAAAATAAAATAAAAAATTAGCCAGGTACTAATTTTTT
TTAGCTGTAATCCCAGCTACATGGGAGGCTGAAGTGGGAG
GATTGCTTGAGTCCAGGAGGTGGAGGTTGTAATAAGCTGA
GATCACACCACTGCACTCCAGCCTGGGTGACAGAGTGAAA
CCCTGTCTCAAAAAAAAAAAAAAAAAATATATATATATAT
ATATCTCCAGCCATTAACCATTAAGCTGTGTTTTCTTATT
GGTATCATGATTGAATTTAACAACCTTAAGTTTTGCAATA
TGTTGAAGTAAGTGGAAACTTGAACTATTACTACCTATGT
GCTATTAGGAAATTCCTGAAATTTGTAGTATGATGCTATC
GTGGTTATATTTTAAAAGAGAGATCCTTATTTTTTAGAGA
TACATACAGCAATATGCATGGATAACATTGTATGATATCT
AGTATTTGTTTCCGAATAATACAGGAAGAGGGGATAAGAG
AACAGGCGTATAGGCCAGGTGTGGTGGCTTACACCTGTAA
TCCCAGCACTTTGGGAGGCTGAGGTGGGTGGATCTTCTGA
GGTCAGGAGTTCGAGACCAGCCTGACCAACATGGTGGAAC
CCCTATCTCTACTAAAAAGACAAAAAATTAGCCAGGCGTG
ATGGCGCATGTCTGTAATCCCAGCTACTGAGGGGGCTGAG
ACAGGAGAATCGCTTGAACCCGGGAGGCAGAAGTTGCAGT
GAGCCGAGAATGCGCCATTGTACTCCAGCCTAGGCAACAG
GAAAAAAACTCTGTCTCAAAAAAAAAAAAAAAAGAACAGG
CATACAAGTGAAACAAAATTGATGTTGAAGTAATCATTGT
TGAAATTAGGTAGTGGGGCTCATGGGAATTCATTTATATT
TTCCATTTTTGTATATACTTGAAATTATAAGCTTTTTTAA
AGAAGAAAAGATGACATAAAGACATCTTTTGGACCAAAAA
AAAAAAAAGCTGTTTCAAACAGAAATAGGCAATTCTTAAG
CCAAGTAGAGAATGTTCACATAACCAAGTCACTGTAGGAT
ATAAGGAAAAAGCAAAGATAGCAGGAGAATTCAGTGTACT
TGATATCCAAATTCAGTGAGCAAAAGGAATTATTATAATA
AGACAAACATTATTGGGTAGATGATGTTGAGTAATCAAAT
TTGACAATACCTGTCTGAACACCTCGGATTCTTGATCCTG
AAAGTCATGCATGTCTTAAAACTACCTTTCAGCTTACTAC
TTTGTATGAGAACTTAAGTATACACAACCAGCAGTTAGAA
GAAGAGGTTAAAGATCTAGCAGACAAGAAAGAATCAGTTG
CACATTGGGAAGCCCAAATCACAGAAATAATTCAGTGGTG
AGTGCTCTTTTAAATGTTTTTTTGTGGATGATTGTGAGTA
TGTGGCCAAGTTGGTGTGAATTCCAGGTGGCTACTAATAA
TGGTTTTTATCTTATTTGTCAGCTATGATAAATAAGTTAC
TCTGAAAAGCACAATTTTATTACTGACCTGTTATTTGTGT
TCTAATGTGTTTTCTGTTATGTTCCTCTGTTTCCTAATTC
TAACAAATGTCCCCATGCCAGCATTTAACACAGCTTCATT
GTAATCTGATTATTGATTATTACTTTCTAAGAAAATGTTA
CCACCTCCAGAGTCAAAGTTGGAATTCATCTGCTACCTAT
GGATGTTTCTTTCTAAGACCAAAACTCCTGTATTTGTGAG
TATTTTAAGAAATGGAAGGCCTGCAAAAAACTTAGAAGCT
AAAGATACTGTACTGTTACCTTCTATCGTGATTATACCAG
ATTAATTCACGCATGACATTTTTAAAACCTTAAATGGTTA
CATTTTAGTTTTATCAGCTCTTTCTCAAGTTCTTGGGATT
TCGTTTGGAATATGCACCTTTAAACGATTTTTCTGGTGCT
TGTAAAAAATTTCATATTTTAATAATACATGGAGAAAGCA
GAATCTAATGAAGACTGTATTTCCAAGTAAAAATCGGTAG
CTTAATTTTTTATATTTAACTTTTTAAATCCTTTTTGGCA
AATGGTAGGTGTTTAATTTATATCAAAACAAATACAGGTT
GAGCATTCCTAATCTGAAAATCTGAAATTGAAATGCTTCA
AAATGTGAAACTTTTTGAGTGCTGACATGACACCACAAGT
AGAAAATTTTAGACCTGACTTTGTGATGGGTCACAGTCAA
AACTTGGTTTCATACATAAGAAATTATTCTAAAACATTGT
AAAAAATTACCTTCAGGCTATATTTATAAGGTGTATATAA
AACATACACAAATTTTGTGTTTTGTCTTGGGTCCCATTGC
CAAGATAACCTCATTATGTATATTCAGGTATTCCAAACTC
CAAAAAGTAAAAAATCCTGAAATCCAAAATACTTTTGGTC
TCAAGCATTTCACATAAAGGATATCCAACCTGTAGTTTCA
TCATTTATTTATAGATCAGTCATTTCTAGGGAATTTTATT
TCCTATACGCGTATTTTGGTTCAAATGCTTTTCCATTAAG
AGCTGTTATGCTTATAATGTTTCTATTCAGTGCATATAAA
GGGAATATGCAGATTGTGAAAATTTATTTGGGTTCCAAAC
AGTATAGTTATTGGTTCATTAATTTACATCTATATCATCA
AGTCTGCATTTCTGAAGCAAAATCCATTTTAATCTTTAAC
CAAGTTTATAATATCAAAAATTATGACTTGCCATTTGTAA
TTCCATTTTTATGTTATCAAATATATATTTAAGGTGGAGC
TGAAAATGACTTTTCAGAAGGCAGAGTCAAAACCTGTGAT
CCTAGACTTCTGATTTTTTCAAGTATCAGGCATGATGATT
TCAGCTGGAACGGGAAGTGGTTCTAGTAATGGAAGGAAGC
TTTCAATGTGGGCTTTGTAGAAAGGGTTAATAGAAAGGGT
GAAGATGAAAGTTTTATATGATGCCACAAAACACTCACTA
TACACTTTTCACATTCAAGCGAAATGCAGAAATCAGAAAT
ACAAGGAAGTCACTTTGCATAAAAGCTGTTATTAACCGCA
CTTTTTATTTAGAAATGGACTATTAGATAGCAGATTGGCA
AATACCCAAAGGGAAAAAGTAAAATATATATTCCCTGTTC
AACTTTCTTACCTACTTGAAAGGTAACTCTGTGAGATACA
AGATCCAAGTTTATAAAGGTCAGAAGACTGAGTTATTTTC
ATTTTTGAGTTTGGTATGCAGATTAAGTATTCCTTATTCA
AAATGCTTGGGACCAGAAGTATTTTCGATTTCTTTTGGAT
TTTGGGAAGTTTGCATTATACTTAACAGTTCAGCATCCCT
AATCCAAAAATTTAAGCATCTTGTCAGTACTCAAAAAGTT
CCAGATTTGGGGGCATTTCAGATTTTGGATTTTCAGATTA
CAAGTACTAAACCTTTACAAGTACTAAAGCTTTAAAAAAA
TAAAGTAATGCTTAAACAAGATTATAGGACCTCATGACAT
ACAGCACCTTAAATGTTTCCTGGGACAAATGAACAGTTGA
ATACAAAACAAATACTGCAGTATATAAAACCTTATGTGAA
GTCACTTCTAATGGCTCTTGAACTCCACCTCCTCTCTCTT
TTGCTATGAAATATCTGTTCATAAGAAACCCTTTTAGAGC
AAGGACATCTTCTTCTCACCACTGTTAGAGTAGGAACCTT
CCTTCTCACCATTGGCTCATCAGAGGACTTCACGTTTTCT
CTTTGAAATAATATTACAAAGAGAGGTTAGATTAAGGGGC
TAATCCATAAGATTTATTTTTTAAATGTGTTTCCTCACAT
AGGCATTCTTCTGGTACAATAAGAGATACAGAGGTCTATA
AATGTAGTACTTGCCTTTAAGTAACTTATAACTTAACATT
TAAAGTTTAAAAATTATTTTGACTACAACTGGAGATAACT
TACAAAACTTAAATATAAATGCCTTACATATTGAATAGAT
ACTGACTTTTTAAAAATAAGAATGTAGCGTTGAGGGAATT
ATCTCAGACTAGTTGCTCAAGAAGGGTGGGAGCAGTCAGT
TAAACTAGACTGTGTTTTCTGAAAAGCCTGAGTTTAGTAA
AATATCCTACACCTAGTTTGACCAAATTGGAGAATTTATG
TAAAAGAATAGTACGAAATAAGAGTAATAAAGTTACTGCA
ACACAATTGTCATGAATACTAGGTAAGAATTTTACCTTCA
CTTATTTGTAAGATGGAGGTTTTTGCAAAGGTAATGGTAT
TAATTAAAATGATGATGAGGCAAATAGCTCTTAACAGTAA
TGTTCAGGATGAAATAGACAGTAAGGTTGGAAATAAAGTG
AAGAAATGCAGGAGACGTGAAAGAAAAATCTATAGGACTT
AATACTACTTACAAATGAAGGGTGAGAGATGAGGAGAAAT
TAGTATTCCTGAATTGTGAGTTAAGGTGGTTAAGAAAGTG
ATGGCATCATTGAAGTAGGAAAGTTGAGGGGTAACCACCC
TTGGGGAAGATGATACAATCAATTTTATCTGTTATTTTAT
TTTGTTTGTTGGTGAGACTGAGGTGATCCTGAGACATCTT
GGTAGAGTTTCTCATATGCTTTTGAAAAACTAACGTAAAG
GTTAGGATTAAAAATGTAAATTTGGGAATTAAATTCCTAT
TGAACAGGACCAATGAAGTGGTTGAGATATTTTTAAGGAA
ACAAGAAAGAAGGAGAACGGCAAGGGCTATATGATACAAG
CTAGATGAAACAGCTCTGCAGGAGAACCAGGAGAATGGTT
TAATGATTACAAAGCGTTTCAGTAATGAAACCTTTGTCTT
TCTTTATTTGAATCCACTCACATTATTTGAAACATCCCTT
ATTCAGTAATGCTCATTTGTGTATAGTAATAGCTTCTATT
GATTAAAACATAAGAGTGTTCCAGTCATTAGGCTGGAAAT
TCACATGTATTCTTATTTAGTTATTACACCAGTTCTGTGA
AACAGGTATTATTACTATCCTCATTTTATAGATGGGATAA
CAAAGTTAGAGAAGTAACCTGGCCAAAGTCACACAGCTGG
TAAGCACCAGAGCTAGGATTTGAAACCAGGTCTGTATGAC
TTAAGAATCAAAGTTCCTAATTACAATATATGCACCAACT
TTTCAGGAACTGTCCCTTATTTGTCTTCTTTTGTGTTCTT
AATGTGCCCAATGTAATAGTATTTAATAAATATTAACTAA
TTGATTATTTGAGAGAACGTGGAAGGGAAGGATTAAATAC
GCCAAGAGAACACGTAGATCCAAGTTGGCCTTCTGTAGTT
GAGTTTTAACAGATTAGCTTCAGCAAAATAGTTGAGGCAG
GAATTAGACTTCAGGAAGTATAGAGTAGTGAATGGAGGAT
TTAATACTAGAGCACTTACATGTATGTAGTAGAACAATGA
AAGAGGGAAAAATGGGATGTTTGGGGGTTTGTCAGTGAGG
AGGACAGGGAACTTTTGTATTTGGTAGAGTTTGTTCATGT
TTAAAGAAACCGATGGAAATAACGAAATTGAAAATATAAG
ATGTAGTAGGGAGGGTGATTATGTATAGTAATAATAACTA
TGTTACTAAGAAGTATTTGAATGATTTAACCAAATAAAAC
ATGAGACACCTACCTCAAAACTGTTTTTTGGAGACGGAGT
CTAGCTCTGTCGCCCAGGCTGGAGTGCAGTGGCGCGATCT
CGGCTCACTGCAAGCTCCGAAAACTGTTTTTAAAAGTTAA
GAGAGGCCGGGCGCGGTGGCTCAAGCCTGTAATCCCAGCA
CTTAGGGAGGCCGAGACGGGCGGATCACGAGGTCAGGAGA
TCGAGACCATCCTGGCTAACATGGTGAAACCCCGTCTCTA
CTAAAAAATACAAAAAAACTAGCTGGGCGAGGTGGCGGGC
GCCTGTAGTCCCAGCTACTCGGGAGGCCGAGGCAGGAGAA
TGGCGTGAACCCGGGAGGCAGAGCTTGCAGTGAGCTGAGA
TCCGGCCACTGCACTCCAGCCTGGGCGACAGAGCGAGACT
CCATCTCAAAAAAAAAAAAAAAAAAAAGTTAAGAGAATGA
CTATGAGTAAACTTAACCAAATGGCTTAGAAGCAAGAAGT
AAGAGATAGTGTTAGGGCCGGGTGTGGTGGGTCATGCCTA
TAATCCCAGCACTTGGGAGGCTGAGGTGGGTGGATCACCT
GAGGTCAGGAGTTCAAGACCAGCCTGGCCAATATGGCTAA
ACCTCGTCTCTACTAAAAATACAAAAATTAGCCAAGCATG
GTGGCATGTGCCAGTAATCCCAGCTACTACAGAGGCTGAG
GCAGGAGAATTGCTTGAACCCAGGAGACGGATGTTACAGT
GAGCTGAGATTGTGCCACTGTACTCTGGCATGGGCAACGG
AACAAGACTCACTCTCTCTCAAAAAAAAAAAAAAAAATAA
AGTGTTGGGGTTGGAGAAATAAGATTTTTTTTTAAATGAG
GTTGAAAAATAGACACATAGCAATGATTATGAAAAGGAAC
TGTGTGAGATCTAGTGTCCAGTGGAACTTAAATGGCATGA
GTTATCCTCCAAATCAGTAATTCTCTATAGCCAAGAAAAA
GAGAAATAGGTTTAATCAAAAGTTAGGAATTAGCAGAAGA
TTGCAGTTGTAAGGTGTTCAACAGGTAAATAAATGTGTTC
AACATGTAAATAAAAAGCAAAGTTAGAAAAAAGAGATTGT
CATATAAAATTCCAAATAACTTAAAGTCAGTTTACAAGAA
GTTGATTTCCAAAGTTAATAAAACATACTGGACTTCACAG
TTTCTTGGAAATAATGCATAAACTAAGATCTCTGAGCTAT
GGGAGATACTAAACCAGCACTAGTTGAGCCCTGTTAGCCT
AGGCACTTAACAGATAATACGGTTTTCTTTATTGTTACCA
TTGAAGTATCTTTTGTGTATTCTAAAAAAGATAATCTTCA
TTCATCCCAATTTATTCTCTATACTACATACCAGATAATT
AAGTAAAAAGATTACAGTCACTTGTGATCAAATAATTTTA
GAAGGACACAACCCTTACTATACAAACATTCTTAAAATAA
TTTCCAAAACCATTTTTCTTTAACAGGCAATAAAAATATG
TACATTTACATAGAGCCTAGGAATATGTAACTGTCCCTAG
AGTGGACAACTTCTTACAGTGGTTTTATTGCATCTCCATA
TTTTCTTTTGCTTGTACTCCAAAGACAACCTCCCATCTAA
GAGAAGAGAGCACCAAGCCTCTTTTAAAGGGCCTCTTTAA
GATATATATGAATTTGACTCCTCAGGAGTTTACATTCTAA
GAGATACTAAAGCAGCTCAGGAGTTAAACATGTCTGCTGT
ATGCATCAGATACATACTGATTTACCTGAAATATACTTTC
CTTGTAGCTTCAGTGACATGGATTTTATCTGAAAACTACC
AGCCTGCACAAAGACAAATTGTCTTCCCCAAAGTCTTTTA
GAATACACTTGTGAGCATTGTAAATTTCTACTCCATTTTT
TTCCTTTGTGCAATATGGCTTTCTTTTATACCAGTGGTTT
TCATTCTTCCTGAGAATAGGACCTTCTTTTGTAGATTTTT
GTAGATATGCTAGACTCCTCCCTTTACCTTCTCCCCGCTT
GAGGGAAGTGTAAGAAATGCAGACTTTTTCTTGAGAAATT
CTAAAATGTGGAATTTGTCTTACTAAATATAATTTGAAAA
GTTTCTATCTAAAATTATAATTGTATCATCAGCTAGATAG
CCTTAAGGCAGTAAGTAGAAATTGGGTTTTGGTAGAGTTT
AATCTCTCTTTGTTATTTTATTGATCATTTTAGAAAACAG
AAGAGCTTAATTACAATATAACCCTGATTTTTGCAGAATA
TCATACGTTAAACTTTCTAAATTTAATATACTTCAGTTTT
AAGAATGGTATGTTGTTTTTATGATGTAAAATGGCAGAAT
TCAATTAATGAGAAATCTTATTATTTAGAAAACCTCACCC
ATGTGTGCATCTGTGTTAACTGTTAAATTTAAAGAATGTT
AATTCTGTGTTTCAAGGGTGAAGTTTTACTAATTTATCAG
CTATGAGTAACTTGGACTTTTGTAAACTTCACCAGCTCTG
CCATGTACATAAAAAGAACAGTTCCATAAACCTCTTCCCA
GTTGCTGACAGGTAGTATACTATGGTAGACCTTTTCAAAG
CAATTATTTAAGACTGTCTTTGAATTTCCTATCCCTTATT
TCTTTAGAAAGCTTTAAAATAACATATATTGCACTGAAGC
TTTTTTGTTTTACTTTTGTACTTTGTCTTTATATATTCTA
GGGTCAGCGATGAAAAGGATGCACGAGGGTATCTTCAGGC
CTTAGCTTCTAAAATGACTGAAGAATTGGAGGCATTAAGA
AATTCCAGCTTGGGTACACGAGCAACAGTAAGCTTCTGTG
ATTTTGCATGGAGGCTCATTATATTAGAAAAAAGAGATTT
AAAAAACACTATAATAAATCCAATTACTTGTATCAGTTTG
TTTAGACTTTGAGCCTACTAAAGAGTTTTTTATGAGAAAA
CGATTAGTTTGGGTCTTTTCCAGTTTAGAAAAACATAACA
CACAGCTGGTTAACTGTAATAATTTAAATGTTAAAAATAG
GATGGAACTAAAAACACAGTCATTATTTCATAGGATATGC
CCTGGAAAATGCGTCGTTTTGCAAAACTGGATATGTCAGC
TAGACTGGAGTTGCAGTCAGCTCTGGATGCAGAAATAAGA
GCCAAACAGGCCATCCAAGAAGAGTTGAATAAAGTTAAAG
CATCTAATATCATAATAGAATGGTAAGATTGAATAATATA
GTCCCACTAGAATAATTTCTAAGTTTGTCAGAGTTATTTG
TGGAGAAGTTACATGTTTAGTTTCCATTGCTTTCTTTTAG
AAAAATGATGGCCAAATATGTTACGAAGATTTGAAAATAG
ATGCTTTCAAACCTTGTAGATAGTGATGAGGTTTTAATAT
AGCCTTGTTTTCCTCTGGCTTGTCCATAAAGTAGAATTAA
TAGTATTAAATAATAATCCATTATTTACTTTTCCTCTTAT
TTATAAAATTTAGTTGACTCAAAGTTTATTAAACCTAAAA
TTCTCTCAAGGTTAGGAATATTATATTTGTATAAAAGTAC
AGTGTATGGTGAGAACAAAATATAATCATTTGAAAATTGT
GGCCTCTACCATAGGTCTTTTAGGTGTTTTATAAATGAAA
ATTCTATTGGTGGCACATTTCACAATGGTATAATATCTTT
TAAGTATAATTACTGTTTTTCATGTTTCCTTATGTATTTA
GAAAAAGTATATCCCACAGTCTCTGAAACAGTTAGCTAAT
GAACACATTTCCTCAATTCTTGTCACAACACTATGATTCA
GAGTGAATCATACTCTGAATACATAAATGATTCACAATTA
GATTGATTATAAACATGATTCAAAATAAGTCAGTTTATGT
CACATAGAGGAATAATAGAAACTTCACATCACAAGTGAAA
CTACAAATATGAAAATCCATTGACTGCTGAGAATATCAAA
AGTTCCAAAAGCCTGAAAAGAAATGCAGGCCCATGAATTC
AGTTTTTAATGGTATGTAGTCATAGTCCTTAAACTGCAAT
TGTTAATCTTTTTAATCATATCAAAGGCCAAATACATAAT
ACCTCTGTCGGATTATAAACTTGGTTTATAAGCTTTTTGC
TATAACTAATGCAGACATCGTATGTTTTACTTAAATGTGC
TTATGTGGCACTGAGGAGGGGAAAACTTTTCCTGGAAAAA
GTGAATGTGATCCCAGCATAAAGAGCTAATCAATGTCATT
CTCTGTGTTGTAATTTGAAATAAGCAAGATCTTTTCTCCT
TACACCTAGGACATATGAGTTTACATATTGTTCATAAGTC
AGGAAGATGAGCCAGTTTGAAAAATTATAAACTTAGCCCT
GTATATGCTCCACTTTCATGGTTGCCTGTAATGATATAAT
ATCTAACAAAGTCTAACAGAATTCTAAAATTAACCTTTGA
TTTTATAACATTTTTAAATTTAATAATTTAGTTCAGGGTC
AGCAAATGTTTTCTGTAAAGGTTCACTTAGTAAATATTTT
AGGCTTTGATTAGCCTCCATCACAACTTCTCATCTCTACT
ATTGTAGGGTAAAAGCAGCCATAGTCAATACTTAAATGAA
TGAGATTGGCTGTGTTCTAGTAAAACTGTTAATCTACATG
AAAGTAGGTAGCAGGCTGTATTTGTTCTTCCTGCCATAAT
TTATAGTCCCCTAATTTACCATGCCTGACACTTAAACCAA
ATAAGTTTGGCTACATCCAAGATGGCTCACTAACCAGCAA
TAAAAATGACATTTTTCCTTTTTTCTCCTTATTTAAGTAA
ACTAAAAGATTCAGAGAAGAAGAACTTGGAACTGCTCTCA
GAAATCGAACAACTGATAAAGGACACTGAAGAGCTTAGAT
CTGAAAAGGGTATGGGAGTGTGTGTTTGCCTTACTCAGGA
CTTACTGTTATGTTATAAATATGTTTTACTACAGAAGAAT
CAGTTCATTGCATAGGTGGGAGAATTGTTGACATAAGCAA
TTCTGGCACTCATTTATGAATACATGTGTGTATATATGAT
GCATGTGAGTACACACACATTTGGAAGACTGGCCTCTGAG
TCATTTTGTTTTACTTAATATGCATTGTTTAAAGATTTCA
TAGTAACAGAAAAAGACACTTTGCCATAAATTTGATGTTT
TTTTCAGTGCCATGGACTACTTCATGAATAACATTTTTGT
GATTGGAAAAAAATTTTATTTTATAATGTACTTTTTATTT
AATTCTCAAATGCTATAATATGAGGTTATCGCTCTGACAA
TGGCAATGTGTGTTAACATTCAGAACTTGGTAAGGGTACT
TGAACAAGTATTTCTTAGCACTTTTTATGTGCCTAGATGT
ATAAAAATTTGGGGGGATACACTTTCAGGATAGTTGAGGA
AACAATGTATGAAATAGCTAAAGATTAATCTAGTATTAAT
GGAGCAATTCAATAAGGAAAATTTGGGGGGGCATTTTAAT
GTCTTCTTCCAGTTTGACACTTAAATTTCTTGTCCTGTGG
GATATCCCGGATTTATTACCATTTTCTTGAAAACTTTACT
TGAACATTTTTCCATTCATGTTAAAGCTTAGTCAGAGTGC
TTGATAGCTGTATTACATGAACTTCTTAAACTTTCCTTAA
TGTGGATGTTAAGAATGTGAAGATTTAATAAAAAGAAATT
CAGATATTTTTAAAATAAAGGGATATCTTATATGCATTTA
TTGGAAATTGATTTTCCTAACAAAGGCCATCACTGAATAC
CGAACTCGTTAATGGGCTTTTTATTAGGTCTAAGTGCTTC
TCTATCATTTCTCAGCCATGCAACACAGTGAGATAAAACT
GGTGGAGTCTCTGCATCTGCATGTAAAATGATGGAGAACA
GCGAGTAATCACATAAAGAAGCTAACATGAAAAAACCTTT
ATAGATAGTTGATGCTCAATAAATTCTTGTTGATTGAATT
TCTTAATTAACAAGAAAAGGAAGGAGCCGAGAAAAAGTGA
ATAGTAATTCAGATTAGGAGCACAAGCCATCATGCCAAAA
TGAAAATCGAGCTAGGTTTTAATTAATGAAAATTGGAAGG
GAGATACATTATTTAGTGATGAAAAGAAAAAGAATACATA
AGACATGGACAACTTGTGGCCGCAATGGCAAATAGGAGAG
AGACTAGTGTAGAATATGACTTGCACGCCAGATGACATTG
ATTGTATCATTTTTAGAATAGACCTAAACTTGAAGGAGAC
TTAAGTTTATCACATTGCTTTATGAAGGCATGTTTACCAC
ATTTTTTTAATTTGGATTTTGAATATTGCAGAACAAAATT
TTATTATATAACATAATGTATACTACTACTTCAGTAATAT
AATGTGATATTTACATTATGAGGGCAAGGATGTTTTTAAT
GCTTCCTTTACTGTTATGTCCCCAAGTATCTAGAACAGTG
TCTGGTACACTCTCAATATTTGAATAAATTTCTGAACATA
TTGCCTTACCTGATAACTGTGTTATCAGTTATTAGATAGT
CTTAGATAGTAATACTAATAGATGTGTTATTAGATAGTAA
TATGAAAAACACAAATCAGCTGATGTCAATTCCTAAGCAT
ATGGAAGTAAAAAATGTGGAATTGGCTGTTTTCTGGGTTT
TTTCTACCTGGTATTTTTATTTGTATGTTTTAAGAATTAT
TTGGGAAATCGTGTATTTAAAGTTAATGCTACAGTCAAGA
GATATGTATGAATTTTTAAAACTTAATCTGAGAAAAACTG
GAGTTTGGAGTCTTCATCCTGTCAATAAAAAAATACCTGA
CGTCAGATTGACAGTTTTTTGTAATTAAGTGTATTTTTTA
TCACTGCATTAATTTCTTATAAAGGATTTTTGTATTAGTG
CATACTCCATGCTTTGATAAGAATATTTCAAAACAGAAGC
CTGTTTGGTGTTAAATTAGCTTAGAAAAATCAGACATAAA
CAGACTCCTATTTTTAAATTCTCTCAAGCCTACCAAAAGA
TTTAATGTGTTTTTTTATTATTTACTATACACAAAAGGAA
AGAAACTCAGTAACTTAAATAAGCATTTCATGGAAACTGA
TATAATTGAGCTGTTAAGTGATATTCTTGGAAACACTAGT
GTATTTTAGTTTTGTTTAAATGTCGAGTTAATAATAGTGA
TCAGCTTTGAAATACAGTAGTTTGTGAACTGCTTTTAATA
GATTCAGACAGGGAAGATTATCCATTAAAATCGGTTTTAA
TTGTTGTAGCCTTAAAAAAAGTTGCTGCTGTCTTCTAGGT
ATAGAGCACCAAGACTCACAGCATTCTTTCTTGGCATTTT
TGAATACGCCTACCGATACTCTGGATCAATTTGAAGTAAG
TATTAAACATGCCATATATCCTCTGGGGTCAATTTAAAAT
TCACTTTGTAATTTAAAATTCACTTACAATAAAACCGTTT
TATTGCTTCTCACATGAGAGGACCTAGAATCTTAAATAAA
ACATATTAGCAGAGGAATATGTTCTGCTTTCTTATGGAGA
CTATAATCCCACCTCTTTTTAACAAAACATCTAAGAAAGA
TCTAATCATGAGAGTCAGTATAAGATTGAAAAGCAATTTC
ATTTCCCTTAAGAAACATTAAGAGCAGAACAAATCCCAAC
TTTTGAAATAATTTGACAAATTTTTTTATTCTCCAAAGCA
TAGTACCACAATAAAAAGTGAGAAAATGTCAAAGCTGACA
ATAAGGTATTGCTGGTTCTTATTTCAAATCAATTCTTCTT
TTTACTATACAGTAAGAAATGCTTTTTGTTAAAAGGTATT
ATTACATTGACCCTGTTAGGCAGATCATACAGTAATGAAA
TTGTGATTATGTAATTTGATCATTTCTTGGTATTTAAATT
CTTTGCTTTAAAAAAATCAGCTTACTGTTATCAAGTATAT
TTTTTTCTCAGTAAATTTAAGTGTGATTATATCTTTATTC
AACAAATAATAATCATGTAGCTTTCTGCAAGGCACTGTTG
TAAGTGCTCGAGATACAGTAGTGACCAAAATAGACAAAGT
CCTTCCCACTAGAACTTACATTCCAGTGGGAAGATTTAGA
AGCCTCAGGAATTCCATTGCTTACTTTTAGTTGTTACTTC
AAAAGTACTTACATTTAATTTGACTATTAATTATTTGTCA
TGAGCTTCATTTTATTACATTTTGGGCACAGTATATGAAT
TGTGTTTCGTTCCTTTAGGAAAAGGAAAAAGAATCACTCT
TTAAAAAGTAATTAATGAATCTCTTAAGTTTCTCAAGAAC
AATGATAGTGACTGCTTTTCTCATTTGTTTATTTGAATTA
ATGTCATTTGCCTTTCAATTGTTTTACAAAATTTTTGATT
TATTATTTGTTCTTATTAAATTGCTTCATCCATATTTTCT
ATTTTTTTACTGCTGTATTCGTTAAATAGGATTCCTTTTC
TTCTTCCTCATCTTCACTGATTGATTTTTTGGATGACGTA
AGTCTTTGATTTTCAAACCAATGCATCCTTCAGTAAAAAA
GATCAGTGAATTGATTTGAAGAATTTGCCTAGTAATGCAG
TCAGTTTTAGAAATACCACATTTGAAAATTTATGTGAGCC
AAAATATGCTTCTTTATTATCTTAAATATAATGAAAGATT
TATCAGTGTTAAACATAATGAAGTAAAAATTACTTTGAAA
AATGCTTTGACTGTTGTAGAATCCCAGTACTTTCAATCTT
TGTAAGAATTCTAAAACTAGAATGCTTATTTATTGTTTTA
TATATATATATATATAAATAATTGCTTATTTTTATTTTTC
CTGGTGATTTCTATTTTACTTTTCCCTTTCCTTTTCAGCA
CTTCACTGTTTAATTTCTATGTTGGTTAAAAATAAACTTC
TGATGGTATAATCAAAAAAGTTACTTTTAATTAATTTCTC
CAATAGGTTTTATTGTATGCCAATACTAGAGTACTGATTT
TAAAATAAATCAATTTTTAATTGATTTATTTCTAATTCTG
AAAGAATTTCTCTTCTGATGTGCAAAGTGATTTTAGTTAA
CATATGCACTATATGCACTATAAATTGACTGCATTATCAC
TTTCTCTCCTGAATTCTATCAATTTAATAATTTAGAAGTT
CCTGTTAAATGTGTATCATTCATTCTGTTTACTTCCTGGC
ATAACATTCTCTCTATTCCACATTAAATGGCACAGTAATT
CTTGTCCTAAAGCATTTATTATCCTGTTGAACATTTAGTC
TTTTGAGAAATAGGGAAATAAAATGGATTCAAATGCAAAT
ACTGTGCATAGAACTGTTTCTAAAACCAGGGAAGATTTTT
AAATGTTTCATTATTTCTGTTTTGTTAGGATACTTATAGT
CAGAAGAGTAGTTAGCATAATACTATGCTAAAGGAACTTC
TTAATCTAGATGTTTAAAAATTATGGAACAAAAAAGTGAT
TTTGAATATGTTTGGAATATTTATACTGAAGTTTGCACAT
TTTCATAAGTGTTTTGCTATTCTCGAAACAAATAATTACT
TTGGTTAATTCTATAGTGTGATAAAAAGAGAACTCTCCTC
ATGTACAATGGTATTGCATGTTATAACCTGCTCAGGATAT
TAAAAATACTTAATATGATATTTTCATACAGATATTATTC
ACCTTAAAAAGAAAAGGAAGTTTGAGTAAATTATTTTAGT
TGTTCTTTCCACTAGAAAATCTTTTTATTTCTAACAAACT
CCTCTCCATCCCTTTTCCTGTCACAAAAAAAAATATATAT
ATATACATATATATTTGGTTGTAAAACCTGGGAGCAGTAT
GTATTTTGGCAAATACATGACGTCTTCTCAGCAGATCTTT
CAGGAATACACACCCCAGCAAGGTCCTCAGCTTGTTTCTG
CTCTCGCAGGCACTCTGCCACTGCTGCCACCCACCTGTAA
TGCCTGAGCACCGCACTACCGTTTCCCAGTGTTATTTTTC
CTCCAGAAATATCCTTTCTCATCCTCTACCCTCTATTAAT
GCAACCGTGAGCTCAGTACAAACATAAAAGTAAATTTTAT
TGCACTGCAAAGGAACTCCTAGTATAAAGGAGCTGAGTTC
ACAAGAGCTGCCAAATCTTTTATTTATATTCCACCTCCTA
GAAGGCATGATTTCCCACTCATGTGCTTTCTAAGCTCCAT
TCTCCCAATTTATTGGTTAAGTGCATAAGCATGCACAAAT
CCTGCCTGTACAACTTTCTAGGTGTATGGTTTGGAAGAAA
TTAACCTTTCTACATCCTAAGTTTGCTCATCAGACAAATA
GTAATAATAATAGAACTAATATCATAATGTTGTTTGAAGA
CTTAAAGAAACAGTGTATGTAATGCTATCAGTAATAATGT
CCTTATTACTCTTAATAAGCTGGTTCCCTCCCTTTCTGTA
TTCTCGTTAGCTTCTTTTCTTGTCCATCAGTTCAGTTTCA
CTTAAATACTTTCTTAGCTCTTCATCACTCAGTCATCTAC
CCACCACCAATATTTTATGGTACAAACTTCATGTTTCTCT
TTAGAGTTTGTACCTATGATCTTCCTTCCCAGAGTTACCA
TTCATTCATTTGATCCTCAAAGTCATACCAGAATGATGAA
CAGCAGTATTCAATCTTTGACATACTTGAGTTCAGCATCC
AAGATATTTCGTGTAATGCTCAAGTTCTTCTGTAGCTCCC
TTTCTGCTAGGCACTTGGATTTCTTTTCTTTTTTTTTTTT
TTTTTGAGACAGTCTCATTCTGTCACCAGGCTGGAGTGCA
GTGACACAATCTCAGTTCACTGCAACCTCCACATCCTGGG
TTCAAGCGATTCTTCTGCCTCAGCCTCCCAAGTAGCTGGG
ACTACAGGTGCATGCCCCTGTGCCCAGCTAATTTTTGTAT
TTTTAGTAGAGGTGGGGTTTCACCATGTTGGCCAGGCTGG
TCTCAAACTCCTGACCTCATGATCCACCCGCCTCAACCTC
TCAAAGTGCTGGGATTACAGGTGTGAGCCACCGCACCCGG
CCGCACTTGGATTCTTAAGGAGCACATCAGCTCTCTTGTT
GTTCTCTGTGCCAAATCTAGTTATATTGTGCTTGATGCTT
ATATGCCTGCCCTTTGCAGTAAGTAAGGCTCTAATGAGTA
GGACACATCCTCCTGGACATTCTTTTTTGTTTTCTGTCTC
GTTGCTATAAAGGAGATTATGTTGAAGACCTAAAGTTTGA
ATTGCAGCTGGAGCTTGTACGTATAGAAGGGAATAAGGCT
AGTATTAAGCAAAATTGCAGGAATCAGGACCTTTGGTGTC
AACATATTGTCATTCTTCTCCCTCTGTCTCTGGGAACCCA
GTGTTCTCATGCTGCCCTCTGATTTGTCGGAGCTTTACCA
CCAGTGCCTCACCTCCTCCAAAATTACCTTCTTTACTCCT
ACTTTTACCCTTTCACACAGGCCTCTTAAAAGTATAGTTA
CTTTATTTAAAACAGTACAGTTTTAAGTTAAATGTTCCCA
CCCCTAATTTCTCCTCCACATGTTTTGCCTGTTAACTTAA
AATTCAAATGAATGCTGGAATTTTTGGCACAATGGGAAGA
TGTTCAGAGCAAGATGCTTTCCTTTTTAAGTCACATTGTT
TGGCCAATCCTTGTATGTGTAAGAGTAGCTTTGAAGAAAA
GGAATATATGTAATACCACTCATTCCCTTCCCTCTGGGAA
AATGAAAGGAGGCAACCAGGCAGAACAGAGTATATTCTCA
ACACTCTCTGCTGCTCTAACTTGAGGGAATGTAAGTATTT
GGGCTATTCTACATGTAGAATCATAGAGTTTTAAAGGAGA
AAAACCTTAGAAAATATTTAATCCAGTTGTTTTAACCATT
ATGGCACTCTTCTGTTCTTAAGAGTGGATAGGTTACTCTT
CCATTTTTGAGTGACTTTTTTAAAGTTCTCAATCTTTGGG
GATTAGGACAGTGTGGTGATACATTGTTATGTAAAATATT
CTTTAGGACACATGAAGAAGGGTTTGAGTTATTTATTTAT
TTATTTATTTATTTATTTAATTTAAGACGGAGTCTTGCTC
CTCAGCTCACTGCAAACTCCGCCTCCCAGGTTCACACCAT
TCTCCTGTCTCAACCTCCCGAGTAGCTGGGACCACAGGCA
CCCGCCACCATGCCCAGCTAATTTTTTGTATTTTTAGTAG
AGGCAGGGTTTCACCATGTTAGCCAGGATGGTCTCGATCT
CCTGACCTCGTGATCCACCCGCCCGGCCTCCCAAAGTACT
GGGATTACAGGCGTGAGCCACCGTGCCTGGCCGGGTTTGA
GTTAATTTTAAAAGACATTGAGACTACTTTGATAAGTGGT
CTCTTGAGAAAGCCATTTCCATTCAACCTATTAAGAAAGC
AGTAGAGGCCGGGTGCGGTGGCTCAAGCCTGTAATCCCAG
CACTTTGGGAGGCCGAGACGGGCGGATCACGAGGTCAGGA
GATCGAGACCACCCTGGCTAACACGGTGAAACCCTGTCTC
TACTAAAAATACAAAAAACTAGCCGGGCAAGGTGGCGGGC
GCCTGTAGTCCCAGCTACTCCGGAGGCTGAGGCAGGAGAA
TGGCGTAAACCCGGGAGGCGGAGCTTGCAGTGAGCTGAGA
TCTGGGCACCTCACTCCAGCCCGGGTGACAAAGCAAGACT
CCGCCTCAAAAAAAAAAAGAAAAAAAGAAAGCAGTAGAAC
AGAGATACCAAGATCCCTTCTGCTGTAGAAATTATTCCCA
CTTCTACCCGCATATTTTCCTTCAACCATACATACCCAAT
CCTGGACTGTCTAGTCCACATTAGCCCCAGCCTCTTTCTC
TAGGTAATAAACAGGGTGAGGAACAAATGGAGCTCAGCTG
CTTAGATTTTCCCATTTCTCTCCCCGATCTATTCCCTTCA
TCCCAATAGTAACAGATCCAGGGATCATCACACCAAGCTT
GTAGCAACTTCCTATACTCTCTTCAGTTCATTTTCTTTTC
AGCTGAACCTAAAAAACCTTGGCTTGAGTAAATTATAGAT
AATACTAATTACAGTCATATAAATTAGCTGCTTGCTCTTT
ATATTTGAGAAACATATTATCATATATTAAATATGTACTA
AGTAAGTTTTGAATTTGATTAAATTATAATTCTACACTTT
GTTCATTTAGTCCTAGTTCACAAAAACAGAAATTGCCCAT
TTGCCTGGCAAATGAGAATGTACTCAACTTGCTTTTTCAG
AGTTGTCTTGCTCTGATATACTGATGAAAGAGTAAATCAA
GGATTAAGCTCTGGAATATAAAGGTCAGATACAGAGAAAC
AGAGATAGTGTCTATAGCCTAACTGTCTGGTCCCCCTAAT
ATTGTTTTCCATTCAGCAAGTAGTCTGACAATATTGACAG
ACTGAGTTCTGGACTTGGTTTTAACCTTGTATAACATCTT
ACTAAGATGCTTCAAAATATTTAATTTCAGTCATGGCTTC
TAACTTCTTTAATTTATCTCTTGATTTAACATGGTTTTAT
CTTCCAGCTTCTTTTACATTCTGTTACAATCAGTTACAGA
AATCTGAGGCTTGGCAGCATAGTTTCAGCGATACTTGGGG
GGATGGTCAATTGTGTGTGAGAATTGGTAGGAAATAGAAT
TTTAAAACATACATTTTAAAGATTTTTAATCCTATGACCA
AAATCAGACCTAGCTTCTTTGGCATTCCTGAAATTTGCTC
ATTCAATTCTTGTTTTTACAAGTTCTGTCCACATATTCAC
CACAACCCTACCTGAAGATTGCGTATTTCAGAAAGTTACA
TGCATTTTTTCCTCAACTTAGGCAATATATGATGTTGAAT
ATAATTGTATATATTACATATTTTATCCCATATATAATAA
TATATTTAGACAATCTAAAGGGAAAGACATGATTACGTAG
TCCATTTCTTCTTTGGTATTTTATTAAATAAGACCTCTAG
AATTAATTAATTGAACCTTAAAAATTATTAGCCAAATTAT
ATACTCCTGAGATTATTTATTTTGATTTCTGCTTGTGTGC
ATACCTTCATATTCAATCTTAAAGTTTTGGTGGCAAGTCA
TAGACCTATATATGAAATACATGTTTTAAAGTGGTATTTG
GTTGCACATTAAGACAAGGTGTTGGTTTACAGTGTTTGCC
ATGAATTCAGTTTTAGTGTTTATAAAAAACCACAGTGTGT
GTAGGTATATATGAGGGAGAAAGTGTGTGGGTGTGTTTTC
CTCTAACTCACCTTTTCTGTTGAAAACATAAAAATTAGAC
AATTTCTAGGTAAACACTTTGGTAAGAAATCATTGCTGTG
GTGATAGTATCATTATTAGCTTTAAATGATATTAGCTTAG
AAAATGTGTTGTCCTTCATTTTCAAAGATAGTTTCAGGAT
ACATTTTAACTTGTTTTAGTGTAGTGATAATATATTTATT
TTGAGATATTCATGCTCTTTTTCATGGTTTTAGCACACTC
CAGACTCTAGTCTTAAAAGTAGAGATAGCCAAAAAAGTTT
TTGTTTTTTTTTTTAATGTTAAACATTTTAGCACTTTTTA
CATGGGTAGTAATATACTGGGCATAATGGATACAAAGACA
AAGCAGATGTGGAAATAGACCTCAAAATGCTTTTTTTATA
ATTAGAAAAATAATTATACAGTTACGCATTATGCAATGTG
GAAAGCAATAAATGCCATGAGAAATACCTAGCAGTAAATG
CCATGAGTGCTATGGACGTTCAGAAGGATTCATTCAATAT
TTATTGAGAATTTTTAAGTTTAAAGGCTTATGCTAAGCAT
AATACAGTATTTCCTGCCCTTAAGCATAATATTTCCTGCC
CTTAAGCATAATACGATATTTCCTGCCCTGACAGTCTAAT
GGGAAATATATAACCAGATAACTATAACACCATGTGGGAA
GTACAGTAATAAAAGATAAAGATTGTATATCATGGGAATA
CAAAGAAGAGAGATTTCGGATTGAACCAGGAGGATCCAGA
AAAGCTTACTAAAGGAAATAATGCCTGAGCTGGGTCTTCA
CAGATGAGTATGTTCAGCAAAATCATAAAAGAACTACATA
TGAGGAGTATATTCTAGACAGGCGGAGCGAACTTGTGGGG
AGAGGGAGCAGGGAGTTATAGGGTTGTGGGCAGAGGGAGA
TTTCAATTTAGTTTGAATTGTCCCTTTCTTGGCAAACAAA
AAGGGTGAGGAAGGGATTGAGAAATGAGTATGAAGACATT
GGCAAAGGCCAGAATGAGGGTCTGTGTTTCTCAACTTTAT
ACTGCATATTACGGAGCTTAAGTTTAAGCAGTCCCATATG
TAATAATTATTAAAAGATTTAACAGAAGGGAAAGATGACA
GCTTCATTTTGGACAAGTTTGAGATTCCTAAGGGACATCC
AGTTGGAGATGTCCAGCAGACAGTCAGATATTTAATATAT
GCGTCAGGAGTTTAAGGAAGAGGAGTGAACTGGCAACAGA
GATTTGGAAATAATCAGAGTTGAAAGTGGATGAGATTCCC
CGATGGACAGGTTGTAGCAGTGAGCCAAGCACAGAAAACT
GGAATCTCCATTGAAGAAAGGGTGAAGGAATAGGACTCCA
CAAAAGTGAAGAAAGAGCAATAGTTGAGAAGTATGCTGTT
ACTCAGGAAAGTACCTGTCAGAAAAACTAGAGGAGTGGAG
AATATTAAGGAGGAGAATGGTCAGTGTGACAGTATGGCAG
AGGTGGCTGGTCAGATAGGACAAACTGGAAATACTGACCT
GCTGAATATCAGATCAAAGCGGAATCTGAATTGCACTGTA
TTAGAAGTTAATTGGAAGTTTAGAAAGTACAGACAGTGAC
TGCATACCATTTTTCAGAAGTCTAGCTGAGGAAGTTTGAA
TCCTGGCCCTACCACTTAATAGTTTCATAGCCTTAGGCAA
GTTGATCGCCTTCATCTTTAAAATTAGGATCATAACTCCT
ACCTTATAGGGTTTCTGTGAGAATTAAAATAATTCATGTA
TGTAAAGAATTTTGAAAAGGATCTGCATATACTCTGCACA
TAATAAATGTTATGATTATTAAGGAAGAAGGGAGAGATTA
ATTGATAGCTAGAGGAAGAGTTGGAGTTGATTTATTGTTT
GGTTGTTTGGTTTTGGGGGCAAGAAGGGATGAGAGAGAGA
TTCTTCCCATTAATAACTGAGGAAAAGTAACTAGGTGTGA
ACCTGAGACTTTAACCTCCATAATGGAAAAACTTCTTTAG
AACTCTCCAGGCCTTCTGATCCTGGTTTACTATTAACTCC
ATAGGACAGTGTTCAAGTTATCTTCCATTCCAGTTTCCTA
TGGAAAGAAATAATAGTTCTGGCCCGGCACGGTGGTTCAC
ACCTGTTATCCCAGCACTTTGGGAGGCCGAGGCAGGTGGA
TCACTTAGGTCAGGAGTTCGAGACCAGCCTGGCCAACATG
GTGAAACTACTAAAAATACAAAAATTAGCCAGGCATGGTG
GTACGCACTTGTGATCCCAGCTCCTCAGGAGGCTGAGGCA
GGAGAATCGCTTGAACCCGAGAGGTGGAGGTTGCAGTGAG
CCAAGATCGCACCACTGCATCCACCTGGGTGACAGATCGA
GACTCTGTCTCAAAAGAAAAAAAAATAGTAGTTCCTATTT
ACTTATCTGCCAGAGTTATTGTAACACTAATACTGAATTT
TTGGTAGTGTTTCTCATTCTTGAACTTTTCACTTTTTTCT
TAAATCTTCTATAACTCCTGTAGACCTAGTCTATAAGTTC
CCTCCTCTAGGTCCCCATGAAAATCTTGTCTGTCCCTCCT
CTAGGTTCCCATGCAAACCTTCTATGTATCTCAATGATAG
CATTTGTCACATTGTTGCTAGCATGATGTCTTCTCTGCCA
GTCTGTGAACTTTCATGTCTTGTTTATCTTTCAGTCCCTT
GCGAAGTCTGCTTAGTATCCAACGTATTGTAAGCTCACAG
TAAACATTAGGTTGGATTGAATGTTAGAAATTGCTGAAGT
AGATATGGTTCATATTAGTGAAGCTCTACTGCTGGAGCAT
CACAAAAATATTTTGAGATAATTGTTACTTTTTTCCTAAT
TACTTAATTCTTTAATGTTAGGTGAAAGTCCCTCTTTTGA
CTACGGCTGAAGTTGAGTCAGGATGGAGTATTGTTCAAAT
AACTTTTTATTTTAATGTATTATCTTTAATTCTGAAATCC
TAACTTAGCCCTTGTTATTTAAAAGAATCATTTTTTAAAA
GAGTAAATATTTGGTAGGTAAATGTCTAAGACCAGGCTAG
TTCATTATTTTATTAAATGTTTGCCAGCACTAAATGAGCA
CTAGATCCTTTTTGTTCTCATTTGTTCCAGTCTGCTACTG
CCAACCTTTCCAGAAAAGAAATTGTCCGTCACTTGATGAA
GCCTTATTTTGTGTGGGTCACTGTACATGAGCCAGTGAAA
AGTTTATCAACCTTAGACGTAGTCCAAACAACTGTTTCTT
TACCATCCTATCCTCCAGGTTTTCCTAAAAATACATGTAC
GTTCAACCTATCCAAAACGGTGGCCTTCTGTGTATGTTTA
TATACTTTGTCTGTTAATACAATAGTAGTCCTTGAGAGTC
TTATGTGTGTAAATATTTGTAACATGTTGTATTCTCCTTT
CTTTGTTGAAGCGCTCTCCATCCTGTACTCCAGCTAGCAA
AGGCAGACGTGTAAGAGACTTTTGCACTTTATGTACCCAT
CCTGAGGCCTTTTTACCCCTCTCTCATCCTTTTGCCTGTG
ATTGCGGAGCCTGTTAATGTTTTTGTGGTATATTATTACA
TTTATTGCATGTTTGTGCTGCTGCTCCTGCTGTTGCTGTG
CTGCTTTTATGTGTTTTTTTTTTTTGGCTTTGGCCGCAAA
GCTTTAGGAATGTTCATATAAATTACTACAACCAAACTAC
TAAAATGATAAGATATCTTTTTTATTTTGATCAAGGGGAA
AAGTGATCCTAAAGTATGCCTTCTAAATTAGTCAGAGATA
AAGTACATGAGCTCCTAAGAATCTGTTGTAAGCAAATATG
TAGATTGTTTCTTAGAGATTTTAATTATGTAGAAAGAAAA
CTTAGTAATTCATGTTGTACAAAATTCAAAAATGATCTGG
AATAAATTATACATCTTATTGATTGACTACAATTCTATGT
AAATCAGTTCTGGAGAAATCTTGGGGTTTTTTCCTAATGT
AGTTCAAAGGAATCTCCCAAAATATATATCTAGATCTGCA
GAAATAATGTTAATAATAAATCCTTTCTATTCTAACATAA
TTCCAAGATTTAAAAAATATCAGTAACATTATTTATATAT
GTATTATTAACAAACTGTAAATATCTTCCTATACTAATGC
TAGCTCCGTGTTTCTCAACTTGAAATGAGTCAGCCACTAC
CCCTGTGCTACAAGATTCTGACATGCCCAGAGTTGGAATT
TTTCTACATCCCAACACTAGTCATATACACACATACATAG
TCCCTATTGGAAAAGCGACAGGGTAGCTGACAGTGTTGGG
ATTTCATATACTATGTAAAATGGTAACATTAAAAAGGAAA
GTCAGTGATAGGTACAAGTTCATAATGTTCACCGGCCATC
TCCATGGAGATTGATCAACACTTTACATTCAGAATTCTTG
GACTCGGAAAGTTCTAGATGAGGGAATTCTCTGGTTTGTG
GTAGGCATGGGAAGCAGTTGGGGTGGCCTGCTGCTTCCTG
TGGTTGTGTCTTTCTGGTATGATGGAGGGTTGGTTGTAAA
ATAAATTTGAATAACTCTAATATAGCATATATAACATTTT
CGGATTGCTGCTTAATAATGAATAAGCATTTCGGATACCT
GTACAATGGCCAGCAGAACTGCATTCAAGTGATATCTCGT
TAATTATTGTGTTTATGAAAGATTACTAGTTCAACTGATA
GCTTGATTATTTTGAAACTTATCGAGACTTAAAACCATTA
GATATTTGGATTTATCAAATGAATTTGAATATATGTTGAT
TACATTACATAACCTCTAGAAGGGAAAACCAGTATGTTGT
GTGCCCAATTATATTAGGGTCAAATCATCAGCCTGTGAAT
TGACTAACTTTTTAACTACTTGTTTTTCTTAATAAGGTTA
TAATTTGGGATTTGTTTCTCTAATTTTATTATGGATTAAT
TTTGTCTCACTTGCCTTGCAGACATTCTGGGGCCTTGGCC
ACCTAGAACATTTTTTGTGAATCTTGAAATAAGAAAAAAA
TTGTGGAGGGAAATAGCTGTTATAAGGTCTCTCCTTAATT
CTATGTCTTTAATCTATGGGATATGAATAAACTGTAATTA
ACCATAATCTATTGACTTATAATTACATATGATTATTTTA
AACATAGATATAATAAGCTTGGTTATCTGCTTTCCTGGCC
TCCTTCAGTTTATCTTTGGTTAAGTATCTGACAAAAAAAG
TCAGCCACTGAAAAGTAATAGTGCCTGTGAAGATGCTTGA
AGAATTACAAATTACTCAGCTGTTAAGTAGAAGCATCTCA
ATGGTGTGGTGTAGAACCTCAGTATTCCCGGAGACATCGG
TGTATTTCAGTAGGACACAAATAGTTACCATTCTTAACAA
TGGCCTCTGTTGTAACAGTAGCATAAGATTTTATGTTGTA
TACCATGTTCTTAGACAAGAAAATGTGCAGTATTTTAATA
AATTTAAAATTAAATATCTATGAAATGTTGTATGAATGCG
GTAGTATTACAAAATAATGTTTCTTGCATTCTTTTTTCTA
CTATGCTATTAAACCTCATTTACAGTTTGAATACTTTTGT
TTATAAGTAGTATTAAGTATAGTAGAAGAAAAATTTTTAT
TGATGGTATTGTTAATGTCCAAATAGAAATGATGAGGGAG
ATTTCCACAGTGCTTTCATTAATAGTGAGAAACGCTGAAT
GTCTTATTTCAGATTGTTCCTTTAGAGTTTGGAGCAGAGA
TTTTATAGCCCACATATGGCTTAACTTTCTTTTATGTTTT
CTTAGAATATGTGTAAATTCTCCAGACTAAATATTCAAAT
CAGTATATTGAAAATAACTTGAGAATAAATTGTTAAAGGG
AAACAAGGTGCATTATATATAACTAGGAAGCTTACCGTTA
CTGGTCATAACCTTTAGTCATTTGTTAGGATTTGTTCTAG
AGCAATAAAATGTATTTATTTACTGTTTTCCAGATGACAT
AGTAGTTCTATAATACTGTTTTTGTATCATAAGCTCAGTT
AACAGAAATAAATATATCACTGAAGATTTGAGTTTATATG
TGTTCTAAATACAAAATACTAAATTATCTTCCACTTTGTT
TTCAAAATACTTCTAGCTAAAGAATAAAGAAAATTGGTAG
AGACTGGATTTTGGCCAGGTATGGTAGTTCAAGCCTGTAA
TCCCAGCACTTTGGCAGGCCGAGGCAGGAGAATTGCTTGA
GCCCAGGAGTTTGAGACCATCCTGGGCAACATAGAGAGAC
CCTACCTCTACAAAAAAATTTTTTTAAAAATTAGCCAGGC
ATGGTGGCACATACCCGTAGTCACAGCTACTCTAGAGGCT
GAGGTAGGAGGATCTCTTCGGCTCAGGAGTTCAAGGTTTT
AGTGACCCATGATTGTGCCACTGCCCTACACTGGGGGCAA
CAGAGAAAGACCTTGTCTCAAAAAAAAAAAAAAAAGAAAA
GAAAAGAAATTGGTACTTTTTAACTTACAGTTTTATGTTT
AGCAATAACAAACAACTTGTTAGATGCAAGCTAGTTTTTA
GTAGGTTGACCATGTATAATCCATATCAAATCTTGGTGTT
TTCTACTTTGAAACAAGGTTTCTTGTGAGAGGGTTGTTAC
TTGTACAAATCTGTAAGTATTTAGGCAGTAGAAAAGGCCT
GTTGATACATATTCAAGATGAGTGGTTTTAGTTATTTTTA
TTATTTATGGGAAAACCATACTGTCCATAATTTGAGGAAT
TCTTGATAAGCGGGTCATCTAAAAATCAGTTCTGTGATCC
TGAGGGGGGAGGAAAAACCTTTTTCAATGTACTACTGTAA
AAATACATTTGAGGATCTTTTAGTAGAAAAATCCAATAAA
TTCAGGGACCATTATGAACATTTTGCATTAAAATGTTTCA
CAGTGTGGACAGTACCACTAATATTCAGCTTTTCTTCTTT
TTTAACAGAGCGTTAAGTAAAAATGATACTGAAGTATAGT
AGATGTTTCTAATGACTTCGTCAGAGTAACACCTTAAAGT
ATGTTTACTTAGGAAAAGAAAATTAGCTAACCAAAAAAAA
AAAAGAAAAAATTGCATTTACTTAAAGATATTTCTTATAT
TGAATTTATAATATCTCTGCTATTTATGTATGTTTATTAG
CTTTTGCTGCATTATTATACTTAATGCTATAGTATTTTAG
CGCATCAAAAATGACAAAAAGAATATTTTAACTTCCGTGA
CTAAAATATAATACTAATAATGATTACGTTTGTTTTTAAG
GTTTTAAAATACTTCGTAATAAAATAACTAATGGTATTAA
TCAGTTGCTTTGCTGCTATACTATATCAGAGTCATTGACA
ATTCATTGTTAAACTGAATCATAGGCTATCTTTAAATGCC
AGCATGTATTCACTGAATATTCTGAAAGTTTAATAGAATT
AATTGCTTTTTAGTGGATAGAATAAGCCATTAATTATAAA
TGCGTTGGTAAGCATTTACTTGTGGTTAAAATTAGTAACT
TCCTGAAAATTCCATTCTGGTTGGTGATAATTAAAACTTG
AATAAGGAAAATAAGTGATTTGTATTTTTCTTATTTTTAG
TGTTACACCACTTTTGAGATATTGTTTACACTGGTGGTAA
CCAAGAAATGAAATGAAATATTTAAATCTATTAATGTTAT
TAGCATTAGTTTCATTTAAAAGTCCTGGACTTTTTTTTTT
TTTTTTGATATTTGAAATGGTTTTTGCCCTGAGTTTATTC
ATCTTTACCAAGCTTTGTCCTTTGTCTTTAAAAGAAACAC
ACTTTGAAAGTAAAGTGGTAATTTTTAAATTTTAATTATT
ATATTCATAGGTTTTTAAAATTAAAGATACGACTATCACT
ATAATTGACATAGTTCAACTTTTTAATATGCCTGATACCA
TCTTAAAATATTTCAGTATTTTCACTTACTTTTACTATTT
TTTAAAGGAAAAGTTACTTGATTTTGTTTGAACTCTGAAA
CTGATTTTTACTTTAAGAATATACAACTCTAAAAAGCTAG
TATGGTAATTTTCATTATTCTACTTTATTACAATTAAGTA
TTTGCATTTAAAATAAATATTTTCTATTTCTGAATAACCA
CCTTTTACCTCATTCAGCAAAGAAAATCACTTAAATCTAT
CCATATCCATATTCTCTTTCATTTTTATTGATGGAGAAAA
CCTAGTTAGGAGAATAAGACTTGACAGAGGAGCCAAGAGG
TGTGTGTTAAAAGCCTCAAGAGTTATTTAAGAGTTACTAA
TTTGTGTAGTCACAAATTAAATTGATAGTGTATTTTTCCT
TTCTCCAATATCCCACTGTCACAATATCACATTTTCATAG
GATCAGCAAACATGCTGGTAAGTGTTTTAACAACCAGCTC
TGGGGCTAGAGAAAGCGCTGCTTTTTAGGTTTGCTGATTT
CATGATATAACCTTCCATTAGACCGTATACTGACAAAATG
GCATAAGGCAGTGTTTTCTAATTTTAATGCGCGAAAGTAT
AAGACAGTATGCCCAACTTCTGTCAGCATGTGTTTAAACA
GCTCAAAGAGCAGACCTGCTGTAAAATTTCAACCAGTGCT
TTTGGAAACAGCAAACACTTGGCGTTTCCCATTTTTAAAG
AGTTTTTGAAATAATCAAACCCAGATACACAAAGCCGTTA
TATCAGCTATTCACATATACACAGCATTACCTTTCACACA
CGAACTTCTCATTTTATGTCTTTCAGTCAGGCTGTGGGGC
TAAAGCTTTACTTTTGCAACAGGTCAGAAACTTTTAAATT
TTCTTAAGATGGCCCGGTTTTTTACACATAGAACGTCCCC
TAGTTAGATACCTTAAAACTTCCTGAATTGATATTTCAGT
CAGTTTTAAGTTCTTACTGGTATAAAATGTATCAATTCTG
CTTTGCTTCTCAATTCCATTTTAACTGAAGCCCCTCTCCA
TGGACTCCTAATTCTCCTTGCAATGTATATAATCTTATGA
AAACTAGGAGGAGGAGATTTTAGAAACTGAAAGATATTTC
TGCCGTATTCCCAACTCAGGGTCATATTTTATATTTATAA
TCTAAACTGATTACTCTCTCCATGGCTGTCCCTGAATAAA
ATTGTAAACTGGGCAAAATGTGTCTTGAGTCCCATTTTCT
TCCACTTTTTCTTTTCCTGGTCAAAATTTACTATCAGGAA
AGGAGATAATATAACTTAACCTCCTTGATTATTAAATTAC
TTTGAGTAAATTACTCTGCTGTGGAGATGCCTCTGATAGA
ACAAAAATAGTGCTGAATTTGGACTCAAGAAATGGGATAC
AAGCCTGGCTCTCCAACTTCACAAGGCATACTAGTTGCAT
GAAATCAGCCACATCACACGTACAGAGCTGATACTCAGCT
GGTAAGCTTTAGTTCAGTGGTGCCACTTTTTAAAATACTG
AGTATCCTAGCAGTTGGTAAATGGTTGCTGCTCCAAGACC
CCTAATGCCTTCACTGAGACCCTTCTTCTCCCTACTTTTC
CCAAATCCACTAACTGAAAGTTTATGGCCTGGCGGTGGGT
TTGTGGTTACCAGAATACCTTTCCATGCCCACCACCCAGG
AAGGCCATAGTGGGCACCAATGGAGGGCTACGATGGTGTT
ACCCAGCCTGCTAGCCTGTTCCTCCCATACACTTGCCAGA
TTTTTAAAATTCTCCACATTGAACAAAAGTTGACTGTTTT
TAACATATGCAACATATACATGGATAACAGTGTTCTACAT
TAATTATCAATAGGAAAATATCCCCAACTTGAGAAAACAA
TTTGTGCCCTTAGAGATTGAAGCCACATAGAGAGTTCTGT
TGAACTAAAAACAAATCGATGAAGTTAATTTCTAGGGGAA
CCTTCTTTTCCAAGTATTTCTGTTCTCAATTATTTATCAT
TCAATCCAGAATTTTAAAGAAATTTTGCTTTTCACTTAGT
TTTGAGTACAGGGCATTGTGTTTTAATTCATTGTTTTAAT
AGTTCTACTTTGCCGACAGTCTCAGCTGCACCTGAATCTT
TCAGCAATGGCATTTCTAAGGGGTACATTATCATCATGTC
TTCCCACTAAAATATAGCCATAGTAAGAACAAAGGAAAAT
AATTACAAGTTCATGTTTGAATTCTTAAACTGATGCTGTT
CTTATGATTTGTGACTTCTGATCTAAGCATTGTTTTGTTG
TACAACATATTCAGAATAAGTTCCAGAACCACTTTTCCAA
ATTGCCTTCATTGTCCTATCATTTTAAAAACTCAGTAACT
ATGAAACTTGCCAAACTGACTAGTCAATCAGTATGCTTCA
TAAGATGTTTTATGCTAAATTTTAACCCAAAGCATTTTTA
ATTTCTAAAAATACTTGGTTTAAAAGGATGCGACTGAACA
TAAGTGCTGATTTTTCTACTGGTACAAAATAAAGGGAAGA
CTTCCTTTAGTGTCCTGCACAAAACTGATAGGTTAGGGTT
TTTTTTACTTTCAGTTGATGAGTAGTAAAAGACCAAACTT
CATTCTTATCAAGGACAAAATTATCTTTAATCTGCAGTAT
GTATCTCTATTAAGTACTCCACATTTATTTCACATGTATG
ATTCGTTTTGTGAAATAAAAAGTTCCATGTGGAATATCAA
CGTAGAATGTGTGGTAGGACCAGTGCTCAAAGTAAGAGAT
CAACAGTGAAGATCAGGGAGGAGCCTTTGGTTAACTATTG
TGTCAATCCTTGTTTACATTAGAGCTAGTGGTTATGCTTT
TGTATAATGATGTATCCCTAATGTGAATATTCAAACTAAA
GTTTGTTATCCTCCTTTCTCAAGAAATGTTGTCGTAATCA
TGCCTTACAGAAATTTGCTAAGAGCTGCACATTGTTTAAA
AGTGATTTTTTGGGTTTTTGTTTTTCCTGACTTATTTTCC
TAGACTGATCCCGTTGAGAACACATATGTATGGAACCCGA
GCGTCAAGTTTCACATCCAGTCACGGTCCACATCTCCTTC
CACATCTAGTGAAGCTGAGCCAGTTAAGGTGCCTCATTGG
AGCAGCCCTGCTCCCCAACTTTTCACTTGTGTCAGGAAAG
AGGGAATTGAATAAAACAAGTCTGTCTCTCTCCTCTTAAC
CAAATATATTATGTAATAAGTTACAGTCTGTTGGAGGTCA
TTACATTTAACTGATAATGTAGGTAGAAGTAAAAAACTAA
AGAGCATATTGTCCTCAAATAGTCAACCTGAAATAGACAA
AACTAACTAGAAAGATAGTCTTTAATTAAAGAACTGTGTA
GAACAGAAGATGAATTATGTAAATTTTTGAATTATTAGAA
ACTCTAGGCAAATGGCAGTGCAGGTGCCATTCTCATATTT
TAATTCTTCTAATAAATGTAATAAGTCATGATATAACTAA
CCTGTTACATCATAAGTAGAGCTGAAAAATAAAATAGCCA
CTTCTGGCAACTGAATAGTTCATTCTAACTGCTAAATTGG
TAACAGTCAACTAAATCCTGGCATTTAGTACTGCAAAAAA
CAGTGCTGTGTTTACACTAAATGTCAATCAATGGTTTTAA
ATAGCCAATAGGCCAATTTTCTCATAGAGATCATTTCTTC
CACAAGTCCAAAGAATATTGTACCTCAGTCCATGCCATCC
TACCTTAAGATTCAGCTCTGGTTCTTCATTCAGCATCACA
ATTCAGACAAAGCTCCTTTGCTTTCCTTTTTTTAAAATCT
CCAGAGCTGTGTTTAGCATTCCAATAGAAGCAGATAGTCC
AATCTGAAGAGCTGTCTGAAGCGAAGTGTGAGATTGTAGT
CAAGTTCTGATTTGTTTTTTCTAACTCTGTGATAGACTCC
CCCAAACTAGTTAATGAGACCCTCTTGTGTTTTTAGTTAT
AATTGTTTTAATATTTTGAGATTATACATTTTTGTTTTAA
TGATAAAATATTTCAAGCATTCAGAGAATATAAACACCCA
TGTAAGTATCACCCACAGATTAAACAGATATGAAAATTTT
GCTTAATTGTTTTTCAGAGTTTTATTCAAAGAAAATATAT
TTCAGAAACAGTGGAAACATCCTGGTGTATACCATTCCCC
ACTCTTCTTTCCCAGACATATCTAAATATCCTGAAACTGA
TGTGCATCTTCCCTTTCTTGGTTTTACATGTTCGTTTCAT
TTGTATCCATAAATGACATATAGTAGTGCTTATTATGTGT
TTAGAATTTACATAAGTATTACCTGTATCCTTTTGTGATT
TTTTTCATTCAATAGTCTGCTTTTCAGGTTTATTCCTACA
GATATGTGTTCATTTAGTTCATTCATTATAACTGTGGCAT
ATATCACAACTATTTATCCATTCTCCTATAGTTGGATATT
TTGGTTTTTCCAGTTTTTCATTGTTATCAGTGCTGAAGTG
AATATCCTCATATCTGTTTTTGCAAATGTGCAGAGTTTGT
TTGGCATATATACTTAGTGGAATTACTGAGTTGTATGTTG
TATGTATTTTCAAGTTCAACTGTTTCTTACCAAATTGTTT
TCCACAGCGGTTGGACCAATTTTCATTCCCCCAGCAGTGT
GTGTGAGTTCTCCATTTCCCCACATCCTCACCTCACTGTC
ACACATTAACTTTTGCCAGCTTGATGGATATGAAGTATCA
GTTTTGTTTTACCTTGCATCTGTTTTCTAGTGTTATTCAG
CATCTTTTTGTATGTTTATTGACCACTGATGATTTGCCTG
TTTGTGTCCTTTGTTGTTCTATTGAATCATTTTTCCTATA
GCTTTTTGTGTTCATTATATACTCTAGATACTAATTCTTT
GCTAGCTATATGCATTGCAAATATTTTCTCCCAGTCTGTG
GCTTATTTTAAAATTTTATTTGTGGTGTCTTTTTGTCTTG
CAAAAGTTTTTATTTTAAAATAGCCAGATTTATCAGTCTT
TTTCTTTACGACTTCTGCTTTTTATGTCTTTTTAAAGCAG
TTCTTCTCTTTGCAGAGATTATACAGATTTTCTTCTAAAA
GTTTTTAAATTTTGCTTTTACTTGTTCAGGACCTTAATCA
AACTGATATATATTGCTATGTATAATGGGAAATGGGCTTC
TAATGTCTTTTTCCCATATGAACACGTGACCCTGCTATAT
TTCCCATCGATTTGTAATGTCTGTTTCTGCATTATATGCA
TGGATCTGTTTGGATACTCTCAATTCTTTTCCGTTGTTCT
TTTGGTTACTCCTGCATTGACAGTAAATTGTCTTAATTAC
AATTACTTTCACTCTAAAATAATTCCTGATACCTGGTATG
GTGAGCCATCCCACTTACCTTCTTCTTCCTTTTTGTCTTG
ACCTTTTAGTTTTTCATATTACTTTTAAGATCGGCTTGTC
AAGTTTCACATGGGATTTTTGATTGGAATTGCATTAATTT
ATAGATCTGTTTGAGGAGAATTGACATCTTTCATGATACT
GAGTATTCCATTTATGAACATAGTATACATATTAGGGATT
CTCTTATATCCTTCAATAAAGTTTCATTATTTTCAGTGTA
TTTCATATTGCTTGTTAGATTTGTTCCTAGGTACCTTAAA
TTTTTTGTTGCTATGGTAAATGGGATTCTTTTTAAATACA
TTTTCTTACTGTGCATTGCCTTGTCTTTATAAACTCTGTA
TATCTTGTATCCAGCACCCTTGCTTAATTCTTTTTAATTC
TAATAACCTTTGGACTTTCTATGTAAATTTGACAAATTTG
TTTCCTATTGTTTTTTATTAACTTTTATATAGATTTTCAG
CTTTCTTCTCTTTTATCTTTCATATTTTTCTTTTCAAATG
TTAAATTATAAGTTTGGTTAAAAACTTTTTAAGCTATTTA
AAAGTAAATAAAATCTAAATTAGAGCTAAACTCATAAACA
GAAAACTCTGAGAAACTCGACTGAATTTTGTTTTAAGGCC
ATAGTGTGGCCGGGCGCGGTGGCTCAAGCCTGTAATCCCA
GCACTTTGGGAGGCCGAGACGGGCGGATCATGAGGTCAGG
AGATCGAGACCATCCTGGCTAACACGGTGAAACCCCGTCT
CTACTAAAAAAATACAAAAAACTAGCCAGGCAAGGTGGCA
GGCGCCTGTGGTCCTAGCCACTCGGGAGGCTGAGGCAGGA
GAATGGCCTAAACCCGGGAGGCGGAGCTTGCAGTGAGCTG
AGGTCCGGCCACTGCACTCCAGCCTGGGCGACAGAGCGAG
ACTCCGTCTCAAAAAAAAAAAAAAAAGGCTATATAAATAT
TCTGTTTTTGGAGGTTGTATGGTAACAACAAAGATAGATT
GTTGTATAGTAACAACAAAGACGAGGTTGTATAGTAACAG
CAAAGAAACGACCATCCATTTTTCTTGTAATATTTTAAAG
TATTCTGTACTTTATACAAAGACTGGCTTTTTCCTTTTAT
TCTTTTGCTTGGCATCCTGAAAGGAAGTTACTTTCCATGT
CTTTTTTTTTTTTTTTTAACTACTTTGCTGATTAAGCAGT
GGCTCGTTTTTCCCCATAATAATATCCAGTGAAATTATTG
GTTCTTTTCATTCAAAGAAATAGCTTACAATAAAATCCCA
TGAAAGAAGACCATATTTTACATAGCTACCTAAGAAAGAT
ATGGTATGTGACTAAATTTGTATTAAGGTTAGAATTCCAA
TAATATTAAATAATTCCAATAAAATTAAATAATTCCCTTC
TTTGGAAATTAATTTCTGCACAAAAATCCCGGTGTCAGTC
TCTATCTGTCTATGTAGTCACATGCAGAGCTGTGTTCTAT
ATATGTAATATATGTTCTGTGTATGAAAGTTGAGTAGTTA
AAAGAATCTTCTAAATATTTTATTATAAATCATTTTCAGA
CATTTTTTAGAATTTGGCAAATTCAGATGAATGTAAAAAT
TAATATCCTCATATTTGTGTAGGCCACATGCTATGGCTTT
TTTTATTTGGATCATTTGATCCAAATGATTTATTTTTGTA
TTTCCAGACTGAAGTAACTTACTAATTGAACAAATATTTC
ATTTGTAGATATTGCAGGCAGAGATTTAAATTATCAGCAC
TATGAGAATTTTAGCTTTATTGAGGTTTTCTTTATTATTA
ATTAGTAGAACTTTTTACCTTATTGATGTTTTGTTTGGTT
TTATTTATTTTGGCTTCTTTCTAGTTATATTTGAAATTAA
TGGAGTGTTTCATGACATTTATTTCCTTTTTTGCTCCTGG
GTTCAGACTGTAGACTCCACTCCACTTCCAGTTCACACAC
CAACCTTAAGGAAAAAAGGATGTGCTGGTTCAACTGGCTT
TCCACCTAAGGTACTCAATCTAGTTATAAAGTTATAAGCA
TAGTGTGTTCCAAAAAAAATGAGTTTTATCTGCTCCATGC
ATTTGCTGTGATATTTTTGATATTATTTCAAAGTTACAAA
CAGAAAAACTTATAAATTCTGTGTGAATGCAAATAATCAC
CAATAGGAAAGGTAGGGAGAGGGTACAGCACTTTTTCATC
ATCTTCTTTTTTTTTTTTTCCTGAGACAGAGTCTTGCTCT
ATCGCCCAGACTGGAGTGCAGTGGCCAGATCTCAGCTCAC
TGCAAGCTCTGCCTCCCGGGTTTAGGCCATTCTCCTGCCT
CAGCCTCCCAAGTAGCTGGGACTACAGGCACCCGCCACCT
CACCCGGCTAGTTTTTTGTGTTTTTTAGTAGAGACGGAGT
TTCACCGTGTTAGCCAGGATGGTCTCGATCTCCTGACCTC
GTGATCTGCCTGTCTCGGCCTCCCAAAGTGCTGGGATTAC
AGGCCTGAGCCACTGCACCCGGCCTCATCTTCTTAAATTC
AATGTTTTGAAGTCGTTATAATAAGTAGCACTTCCTCTAA
GCAGTATATGCCTCCGTAAGGCATTAAGTTGAGGCCGCTT
GTGGAAGAGTCTGAGACTGAAGTCAGCAAACCACTGAGAA
AGAAAAACATTTAGTGAAAAATTCAAGTGGACTTTTTTTT
TCCTCACTCTATTTGACATAAATATGACTGAAGTATTACA
TTTGGTAGAATGAGAAGATGTAATTGCTTGTCTCAAGCTC
CTACAAAGAAATTCCAGAAATTGGAAAACTGAATGATCTC
CCTCTCCAGAACATAAACCTTGGATAAACCACAAAATGAG
AGAGGGAGGTCAATGAACCTGAAAAAATATACAAAAAATG
TAAATGATATAGAAGAAATACAAACTGAAATAACCTGTGC
CCAGATAAAGCAAAGTTTTAAGGCCAGGTTTAAAATAAAC
ATTAAAAATAACCTTAAAGAGATAAGAAGTATGTTGGTAA
CATGAGGAAGGGTAAGGTATTTAGGAAGAAAAATAAATTG
GGAATACTTGACATGAAAACAGAACTGCTGAAATAACTAA
ATAGATGACTTTAATAGTAGAAGGGGCAGAATGGATATCA
CAGATAAACAAGTTAGTAGGATGGCAGATAAGATGAAAAA
CAGGAAACTTAAGATACATGACAACCCAGTCAAAAGAAAA
TATTCTAGTAAACTAATGGCTTATAAATAAAAGGAAAAGT
ATTAGGCATTCAGGCAAAAAATATGTCACTTAAAGGGGAA
AGAAAATGAGATTATCATCAGATTTTTTCATAGTAGCAGT
ATGCTAAAAACAACAACAGTGGAATAACACATTTAAGATA
CCCAAGGAAAGTACAAGTCAAAGATTTTTAAGGATTTAAT
ATTTTAAGGATTGATAAAGCATCCTCCAAAAATGAAAGCC
ACAGAAAACTATTAAGAACATGCAAGAGCTCAGGAAATCT
GTTCCCACACCCCTTCCCGAGCAATGTACTAGAGAACAAG
CTTCAGACAACCAAAATGATAAGACACCAAGTAGTTTGAG
AGGCAAGAATGAAGCGGAAGTCTAGAGTAAATTAGAGAAT
TGATTCAAAGTCCACATAAAGTGTTATACTAGCTCTGAAA
ACCAGACAACCACCCCAATTCAGCAATATGTTAATTTTGT
GAAGTAATTAAACGAAAGAGACCACAAGACCACAAATGTA
GGGGCACCAGGCTCACTGGTTGGTGAGAGAAAGAAGTGTG
AAACCACAAATAGTGAGATTTGTCAAAAGTCCATGTACTG
AATGGCGAGACCTGAAAGCCTTTCCTCTGCTTAGCTCCAA
GAATACTGACTCTTGGGACTGTAGCCTCTTCTTCCCCACT
CTGCTCGGAGGATATCAGTGGATTCTCGGGTCCACTGAAT
GACCCAGAAAAGACCTATTGATAATGTCATTTGGGGCTCG
CTAATGAGATGGCTAGGTCCCTTCTTAACAAGCACATCAT
ATGTTTGCTCTCACATGTGCACACATAGATATACACAAAA
TCTCTTTAGCTTTTTTACTGACTGTTATAAACATTAAGAT
TTCCAAGAGTCAGTAGACATTTCAAAATTATCTAACAAAA
GAAAAAGATCAGGGATACATGGTGGCTTACACCTGTAATG
CCAGCATTTTGGGAGGCTTAGGTGGACTGATCTCTTGAGC
CCAGGGGTTCAAGACCCACCTGGGCAGCATGGCAAAACAC
TGTCTATATGAAAAATACAAAAATTAGCCAGGCATGGTGG
TGTGCACCTGTAGTGCCAGCTACTTGGGTGCTGAGGAGGG
AGGATCGCTTGAGCCTGGGAGGTCAAGGCTGCAGTGAGCT
GAGATCGCACCACTAAATTCCAGCCTCAGCCACATGGTGA
GACCCTGTCTCAAAAAAAAAAGAAAAGAAAAAGATCAAAA
CAAACAGATATTTCCTGTTTTCGTTGAAGGAAAAAGGGAC
AATGCAAAAAGCAGAAAGAAACAGAGCAATATGAGAACAA
GAAGTCTCAAAGAAAATATGATAAATATTTTTTAAATTCA
GTAGATGAGTCACAAGATAAATTTGAGAATTCTCTTAGAA
AATATTGCAAAAAATCAGGTAGAAATTAGGAAAAGAAAAT
AGAAGAAATCAATATCCAACAAATAGAAGTTCCTGAAAAG
GAAAACAGAAAAAAGAAAAGGAAGGAAATTATCAAGTAAG
TAAAAGACTTTTTCCTGTAACTGGAAAACGTGTTTCCAGA
TTGCAGACTTCCATCAGTGCCTACTAGCACTAGTGGATGA
CAAATACCTGTCCCCAGTCACATCATTGTGTGAGTTTTCA
AGATACCAAAGATAGAACTTTTTAAACCTTTAAGGAGATG
AAAAAAAAAAATCACATTCAAATATTCAGGGATTGAAATG
ACTTACTTATCCAAAGCAAAATGAAAAGAATAGTTAGAAG
GTAAAATGATTTCAAGCTAGGATTTTTGATTCCCTGTCAA
ATGTCCCATCGAGTTGCAGGGGGAAAAAATGCATTTTGAG
AAATTCCAGAGCTCAAAAAAACTTATCACCCATGTGCCAC
TTTCTAAGGAAACTTAATTAGTTCTACCAGAACAAGGAAG
GGGGCCAGGAAAGAGAAAGACATGAGGCCTATAGAAGAAG
GAATTGTACACAGACCGGTTAAGGGAAAGACTGGAATAGG
AAACCAGAGGGCTTCAGCTGGGTTGTCTTCAGGTTGATAG
AAAGGGGTAAAGGGGCTGAAAGGCTTCCAGTGTGTTTGAC
CATGTCGTAAATAGATTCCAGGGGATTTTACAGTTCCTTA
GAAGAGTCTGGAAGATTTAGTGATAGAGATACAGAAAGGT
AAAAGTCAAGGGTGGGAGGGGCACTATTGACTTTAGAAAA
ATCATAAGGTTATACAAGTAAGAAATGATAACCATAGTGT
ACTTCTTAGTGAATAATGATTCTCTAGTCATAATAACTTA
GACATTACATATAAATTTTAAGCTAAAATTGCACTATAAC
AATATTGGGAAAAATGAAAAAAGGGAGTAAATAGTGTAAA
AGGGCTATATCCTTCTCTACCATAGCAGGAAGTGAACAGA
TAATGTCTCAAATCAAAAAACTGGGCTTTCCACCCCTAGC
TCTCCCATGCCAATAGAGATATGTATTATAGAAGGAGGGG
AGGGCAATAGCTAATAGCTTTAAAAAAAAAAAAGAAGAAT
TAAATGAAATTGCCTCTAGGAAGTAGGAGGGATACTTCTG
ATTTTGTCATAAGCGTTGTAATACCATTTTACTTTTTCAG
TCATGTGTATGTATTAATTTGATTTTAAAAATTTAAAACA
CAGAAAATGTAGAAAAAATTTTTGTGACCAGGAATAAATA
TAACATCTCAAATCACAAGCATAAGGTGAAAATATTCATG
GACTTTACATCAAAATTAAAAATGTTTTTACAGTGAAAGC
ATTGTTAACAGATGATGATAGACTAATGGAAGATATCTGC
AATGTTTACCACTAATAAGAGGTTTATTTCTAAAATACAT
AAGAAACTCCTGCAACTCCATATGAAAAAGACTGGAAATC
CCGTTGAAAGATTGGCAAGTGATATAAATAAGTAATTCCC
AGAAGATGAAATCCTGATAGTCAACAAGCATGTGAAGAAA
TATCCAACTTCATTAATCATTGGAGAAATTTTTAAAATTT
AATTTTAAAATTACTATCACTTTCTATTCAAAATCAAGAT
AAAATTAAGTAAGATGACATCATGGATGTGGAGAAACAGG
CAGCTTCACACATGGATACTGAAAGTATAAACAGGTACAG
CCATTCTGGAGAGAACCTAGGCAATGTAGAGGCGTATGTA
AGCTGTATGACTCAGCAATCTCATTTCATCAGAAAAATCT
CTTTCCTTTAGAAAAACCTTCATACAGATCCATTAGGCAA
CATGATGAAGATGTTTATTACTGTATTTTTATGGCAGTAG
GGAGTTGGAAATAGGGGAAAGATTCCTAAAATGTAGCTGA
TATATAACAGGAACACATTTATATAAATAAAAACACATAC
TCAGACTATCTAATTTATAAAGATATATACATGTCCAAGG
TATTGGATCATCAAGGATGAAAGGCAAAATAAGACAAAAT
AAAACTAGAGTGAGGTTTCTACCAAGCTGATAATATTTTA
TGAACTAAATATTAACTCAGTTTGTTGCACCTAATATTTT
CCCCAAGAATTATTTCTTGTTTTTTAAAAGATAGAGAAGT
GAATCCATAATTATCTCAAAATAGAAATTTTAAAAGGGAA
GAAAAAATATTATTTTGTAAAAGAAAATTTATTTATTTTT
TTGAGACAAAGTCTCACTTTGTTACCAGGCTAGAGTGCAG
TGGCATGATCTCAGCTCACTGCAACCTCTGCCTCCCAGGT
TTACGCGATTCTCCTGCCTCAGCCTCCTGACTAGCTGGGA
CTACAGGCACCTGCCACCACACCCAACTAATTTTTGTATT
TTTAGTAGAGACGGGGTTTCACCATGTTGGCTGGGATGGT
CTTGATCTCCCAACCTCGTGATCTGCCTGCCTTGGCCTCC
CAAAGTGCTTGGGATTATGGCCATGAGCCACCGTACTCGG
CCAGAAAATTTAATTTCTTTAAAATGTTTTAAAATTTTTT
GTAAAAAAGAAAGGGTTGTATGAGATACTATTTGACTTGT
CATTTATAGTGGTAAAAGTTTAATTATCTGTAATAAATTC
TGAAGCTTTCACCAAGAGTTATGCTTGGTTCCACTTGGCT
CTCACATTGTCTGTTAAAAACATTTTACTTTCTTTCTCCA
ATGTGTAGCTTAAAATCTACACACAGACAAAATCAGAGTA
GAAAAGAACTCTTTCTAATCACCACTTTGAAATTTGAGGT
TATAGTTAATTCTTTCTACTCTGAATGATCACGTAATCTA
AAATTCTAATTTTAGTTCATACTTCAATACCTTTCATTTT
TTTCTCCTCTGCTGGCTGTCCCCAAAGGGAAGTATTAGAT
ATCAAATATTGACCAGGAGGCAAGAAACAGGGATATTAGA
AGCCAAGGAATCTAGACCCTAAAATTGATCATTCGTGTAT
CTTTCTTTATACATTTTCACACCAAAACAAAAACAAAATC
CTATTGTGTATTACCTAAAGATTGATGGCATCAGAATAAC
GATCTTTAATTATGTTATACTCTCCTTAGTGGAGATTAGC
AAAACATAAATGTCTTAATCTTTAGTAGTAAATTGCACAA
CCTCTCCCATAATTTAACCAGTTGGATGATTTATTACCTA
AAATTAATGCTCATCCAAAACACTGGGTTGTTGTATTTTT
CCCTGCTGTCATACTCAGAATTGTGACATCCTGAATAGAT
CTCTTGCTGGAGAGGAAGTGTATGATATATACGTATATAT
ATATGCAATTTGAGGGGCATTGTGAAGAATTACTAATAAA
TTTGTCAACCCTAGAGTTGTTTCATTGCTAGTGTTTCAGA
TATGTCTTTTTCTTTAGAAGAAGAAAAACATGAAGCTACT
TAGAGCAGTTGATTAACTTTTCCTTCTTTGTATTAAAATC
CTCTAGGACTAACCAGTAAAATAACTTTACATCTTTTGCA
TTAATGCATTCTGAACAATTGAAAAAGTTAGCACTAGAAA
ATTTACTCATAATAGTTTCTCAAAGAGCCAGAAATTAAAA
AGTAGTATACAGGAGAAAGAGCAAAATTTTATGATTTTAA
TAGATTCTTTCATATAAGGAAATAGTATCTATCTTTCAAG
GTGGTTGTTTGCACAAAATAAGATGAATTATGTAAAGTAC
TGGTACAGTGTCTGCGCCCTGACTGGGACTCAGAAGTTAC
AGGAGCAGTTGCAGAGTTAGTAATAATATAGTCTGTGTTC
TACTTAGAGTCAAATCCCAGTGCTGCTTTGAAACTGACCA
AAAGATCATGAGGAACTTCTAGAACAGAATGGTTTGAGGT
TGGACCAGAGCTCATGACCACTCTAAATTTGAGAATCTCA
CCCCATTCTCTGACTAATGCTGGTAGTCAGGTTTTTCTAT
GTGAAAAGATAATCTACTTCTTTCATTTTTTAAAACTTCT
TTCGTAGTGTACAAATCATATATCCCAGTTGAAAAGAACA
AGATTTATTTTTAACTTGAATTTTAAAGCTTCAAATATTC
CCTTTAGTTTTTTGTTCATATGTTAGTGTCAACTGAAATA
AATGCTACTGATAACCTTTTAAAATCAGTATTCATAATTT
ATTAGAATATGGAGTAGAGTTGTTAGTAGTTTAAATCAAT
CACACATTTAAAAGAGAAATAATTAGCAAAATTCATACAA
CATTGGGTACCCATGGACATAAAAATGGCAACAAAAGACT
CTGGGGACTACTAGAGAAGGGGAAGGAGGGAGGGGTGCCA
GGGCTAATAAACTGGGTACTGTGCTCTGTACTTGGGTAAT
GTGGATCAATCATACCCTAAACCTCAGCATCATACAATAT
ACTTAGTAGGTAACAAACCTGCATGTGTACCCATGAATCT
TAAGAGTTGAAATTATTTCTTGAAAAAAGAAATGTTTTTT
GAGTACTTAGCATGTACCAGGTACTGTTTGAAAGACTTTG
TTTATATTAATACTCATTTAACCACTGCATTAGGTAGATA
CTACTATTTATCCTGTTTTGTAGATAAGGAAAGTGAGACA
GAGAGGAATTTAGTAAATTTTTCCTAAGTTCACACAGCAG
AACGAAAGGTTATTTATTATACATCATTTGTTGTTAAAAC
ATGCTAAGAGAATTAATTTGGAAAACAAAGGAATATTCCA
AAGAGATAAAATCTACATTTGCTTACCACCATGTAAATCA
GGTAAGACTAAAATACCGTTAACTGTGGGGTATTCAGTAA
GAAATTTCAATCTGCCATCTGTCTCTGGAATAATAATATG
TGTATTTTTATCTGCTCAAGTGTTATACTGCCTCTTTCCA
TAGGAGGAAACTGATTTGTGAAGCATATTATTTGTCCTTG
GTGCCAGAAAGAGAAATACGTGATTTATAGTAGAAACAAT
AATTTTAAATAACTTTTTTCCTAAGAAGATATAAAGTACA
TTAAAATCCTATGTTTGTATAAGTATAAATATGCAACATT
TTACTTAACTATTTGCTGAACAATAATTTGGATAATTTAT
TAAAATTCTGAAGCTAAGATTTATGAGCCCCCCAAAAAAG
CTATTGTTTATTTTACATACTTTTCAAATGGCATTCAAGA
GCAATTGATTATCATTTAACTTCTTAATTATTTTAGCTTA
GTCCAGTTCAAATTACCTAATACAAATGTTTAAAGACCAT
AAACCATAAGAAGATGTAATGAGAAATGGAAATAATTCAT
TATATTCCTATTTAGGAAACATTCTAGAAAGTTATATGGG
GCATAGGGACTCACATTATGGAAATCTTTTAAACAATCAG
TGTGTGTTTTTTTTTTATCAATTTGTTTTGCAGCGCAAGA
CTCACCAGTTTTTTGTAAAATCTTTTACTACTCCTACCAA
GTGTCATCAGTGTACCTCCTTGATGGTGGGTTTAATAAGA
CAGGGCTGTTCATGTGAAGGTAAGAACAAAAAGGAAAGAA
AATGTGACTTCACTATCTAAATTGTAATCAAATAACTTGA
TTCTCTTTCAAAGGTGTATAAATGTTTGTTTTACTTAATC
ATTTTTTTTTTGCATAACAGGAATGGAAATAATCTATGTT
GTCTGTTGAATGTTTGAGAAACTAGACATATTTTTCAGGG
GCAATATATTTAAATATGGTTCATTTGTCTTTGTTTTGTT
ATTGAGTAAATTTATAGTCCCCGCCAAAAAACATTAACCT
ATCTGACAGAAGAAAATTCACTGAATTTTAACCTTGTTTA
ATTCCTTAGAGAAATTGTTATTGAAAACTAGACAATGTGG
GCACCTTTTCAGAAATATTAAATGTCTGCCATTATGCCTG
AAAGATATTTTATTCCTGTATTAATAGCAGAGGTTTTTTT
TTTTTTTCTCTACCATCCATGATTTATTCATCACATGTTT
ATGGAAAACCCACTGTACTTCTAGGCACTGGGAACATAAT
AGTGAATAGGGGAAAGGCATAGATCCTACCCTCATAGAGC
GTACATTCTGAGTGATGAAGGAGAGAGGGTCAGGGGTCAT
GTGAACAGAAAAGAAAACATATTTCTTTGTTTCGGTATTG
CTTTATTTTTCTTAGGAGCTCTGAAGTGAAAATGGTTTAA
ATTATAATGGAATATATTATTTCTTTTTGAATGTTTCAGA
AGAATGCTTTTTTTTAAAGTCAAATGAAATTTGTCACTAC
AACGCTACCTTATATGAGAGGACTTCAAAAAGCTTGTGGA
AAAGTAGAATTTAAAGATAAAAATTAACAATATAAACTTT
ATTTTTTAACATAAGCTCCATTAAGTTTGAGACAACTTTG
TAAGCAATTATACCACCCATTTAGTCCATCCCTAAAGAAC
AGAGGGTCCTGAGAATGTAACCATGTCAGTGTAGTCTCCT
TTACATTATTAACTGAAGAAAGATGGGTGCCCTTAAAGAC
TTTTTGAAATTCAGAAATGAAAAGAAGTCAAAAGGAACCA
AATCAGAACTGTAAGGTGGATGCCTAATGATTTCCCATGG
AAACACTCACAAAACTGCTGTTGTTTGATGAGAGGAATGA
GCAGGAGAAGCACTGTCATGGTGAAGAAGGACTCTGGTGA
AGCTTTTCCCTGGCGTTTTTCTGTGAAAGCCTTGGCTACA
TTTCTCAAAACACTCTCATAATAAACAGGTGCTATCAATC
TTTGGCTCTCCAGAAAGCCAACAAGCAAAATGCCTGAAGC
ATCCCCAAAAACTATTGCCATGACCTTTGCTCTTGACTGG
TCCGCTTTTGCTGTGACTGGACCACTTCTATTATCTTGTT
AGCCATTGCTTTGATTGTGCTTTGTTTTCAGGATCATACT
GGTAAAGCCATGTTGCATCCCCTGCTACTGTGCTTCAAAG
AAATCTTTCAGAATCTTGATCCCACTTGTTTAAAATTTCC
ATCTAACATTCTGCAGCTGATCTAGGTTCAGTAGTTTCGG
CATCCGACAAGTGGGAAGTTTGCTCAGCATTCATTTTTGG
TCGGAATCGTGTAAGCTGAACCAATTGAGATATCTGTGGT
ATTAGCTGTTGTTTGTGCTGTTACTCATCAGTCCTCTTCA
GACAAAGCATGAACAAGATTAATTTTTTTCCTGGCAAATT
AATGTGGAAGGTTTGCTACTGCAGGTTTCATCTTTGACAT
CCTCTTATCCCTTCTTAAAATGAGTTATCCATTTGTAAAC
TGCTGATTTCTTTAAGGCATTGTATTTGTCTCTTCTCACG
CTGCTAATAAAGATATACCCAAGACTGGGTAATTTATAAA
GGAAAGAGGTTTAATTGACTCAGTTCCACATGACTGAGGA
GGCCTTTCAGTCATGGTGGAAGGTGAAAGAGGACAAAGTC
ACATCTTACATGGCGGCAGGCAAGAGTGCATTTGCAGGGG
AACTCCCCTTTATAAAACCATCAGATCTCATGAGACTTAT
TTACTGTCACCAAAGCAGCACAGAGAGACCTGCCCCCATG
ATTCAGTTACCTCCCATTGTGTCCCTCCCATGACATGTGG
GAATTACGAGAGCTACAATTCAAGATGAGGTTTGGGTGGG
AACACAAGCAAACCATATCAGGCATTGTCCCTATCAACTT
TTTGTAAAGCATCAATGATTTCCCCATTCTTCCACCCAAG
CTTCATTGTAAATTATATATTTGTTCTTACTTAATTAATG
TTGCTCTGATGGGGGCTCTTTTCAAATTGAAGTCTCATTC
TTCTTAGTGTCTCAAACTAGATCCTCTTCAGACATATTAT
AACAAGTTAGTATGCATTTATTTTGGTGCAAAAGAAAATT
TTAAAGCCATACATAGTTTTTCCGTAATATGCATTTTCCA
TGAACTTTCTGAAGATCTCTCATATATTGGTTTATCTTAT
GGAAAAGACAAGAAAATAGTTGCTAACTCAAATTGTAATA
CTAGTTGCTATTTCCTACTTCTTCTGCTGTAAATGTAGCC
AATCCCCATCATATGCGTGTGTTTCCTTTATAATATTCTT
GTAGTTAGCCTATATCTGAGTATTTTGAGTAAGAGGGAAA
TTAATAACATCTTAAGGCAGTGCATTCTGTTTACTTAGTT
CTCACAGCTAAAGTGAAAGATCCAGATTGCAGTATTTTAA
CTAGTTCATTAGATATGTGTGTTTCAAGCCAAATAAAATG
TTCAGGGTTAAGAAAGCAGAGATTAAAGAGTTATGAGTGT
ATTAAGTTATAAACATGAATGACATTATCCAGGAAGCACA
TGTAGATTGAGAAGAGAGCAAGTACATGAGTCTCTTACAT
AGTTAAGGGAAGGCAACAGGAAAAGATAGCCAAGTAACCT
TAGAAGGAATCGCCTATATTATTGACTAGAAAGGTGTGAC
TGAAGCCAAAGAAGGAGAAAATTTGTAGTTTTCAAGTGTT
GTTTCGTTTTGGAACTTAGCCAGTACTGGTGTGTCATTCT
AAAATTTGTTTGTCAGAATCCTGGCCAGCTACCTGGCTTT
AAGTCCCATGTCATTTTTTACGCCCCACAATTATTTGCAA
TTCATAGTAGCAGTTTTTGAGGTCTTCTCAGGCTCTCTTC
CCTTCTAGAGTCTTTTGCTGTGAAGTTGTCCCCATCTTTT
CTTCAGACCCTTTGAAGCATACTTTATGAAGCTGTGGGGT
CTCATGAGACTGTTCATAGCCTTTGTCTGCCAGGCTTTTG
TAAATGTTATGATAATGTGGTTCCAGCTTCTAAAGATTCC
TGTCTTGTTCTTTTCCTTGTGGTTGGTTGGAATTAGATCC
AGTATAGGATACTTATTTTGTTGCTTCCACTGCCCTTTGC
TTGTAAATAAAACAAATCGTAACTTGCTAGATACTCCACT
TAAAAGTGAATTGAAGTTGAGTGTGATGGCTCATGCCTAT
AGTCCCAACTACTCAGGAGGCTAAGACAAGAGAATCATTT
TGAGGCCAGCCTGGGCGACATAGCAAGACCCTCTCTTTAA
TAAATAAATAAAGTGAATTGAGACATTTAGATGATTTTTG
TCATCTTGCCTCTCTGCTTGTTTCACAATATCCATCACTG
ATGTGTAGTCCATTTATAGAGATGGTAACTGTACCTCTCT
TAGATTATTATAGAAAAATAAAAAGCACTCCATAAAGTGA
ACTATTGTTATTTTAGTAGTAGTTTAAGTATATATAATAA
TAACACCTAAAATTTACCTTCAACTTGTACTTTTTTAGTC
ACTGAAAAACTCCATTTTCAAGGATTGGTAGGGTTTGCCA
AACCAAAGATGTCAGGTAGCTTAATGCCCACTAGAGACCT
TTGCAAGAGAAATTTCAAGGCAGATACCAAGTTGCAGTGG
GATGAAGAGCAAAAAACTCTAAAAACCACTCTTTTAGAAA
ATCTAAATCAATCATTTTATTCGCAAGGTTAGATGCTTCT
GTTTGCTTCTCTTTTTGATCACTAATGTCAATACAGAACA
ACAGTAATACAAATACTTTTTAAAATATTTACTATTTCTC
ATTAAAATTGTCATTGGTAAGCAAACGAATCAGCTACCCA
AATGATAAAACAGTTATTTAAGATAAAAGTGGAGATAAGC
ATTCATCTAACATAGCATCTTGTATGCAGTGAGTGTTCAG
TGAATTTTTTGTTAAAATGATTTTTTATCAAATGTTTCTT
TTTTGCCTCCAAAAGTGTGTGGATTCTCATGCCATATAAC
TTGTGTAAACAAAGCTCCAACCACTTGTCCAGTTCCTCCT
GAACAGACAAAAGGTCCTCTGGGTATAGATCCTCAGAAAG
GAATAGGAACAGCATATGAAGGTCATGTCAGGGTAAGTAT
GATTAAGTTGGGTTTAGATTAATCTTTTAAGATTGATTAA
TGAATTAAAATCAAATCAGTTATTTTAAGAGCATAGTTCT
TGTTTGAAAATTAAATGAGTAAAATTCATCTAATAATTTT
ATTTCATCTAGAATAATGATTTGCAAACAAAAACCTAACT
TCTACGTGGAAATAACCTATAAAATGTCTCAAGTTTTTCC
ATGTTGTTCCTATCTTGTAATGAAATCTTCATAAAGGAGT
TTGTAGCACCTGGTCTTGCAAGAGAGGTGGCATATGGTTA
TGAATTATGAGCTATTATCAAGGCATAGTCTTGTTATCTT
GGGTAATATTTACAGTGTAAGCTGAGTTTCATCTTACACC
AAGTTTTAGTTTTATGCTATTTAGAAAGAAAACCATGAGT
GTTATTTTAATGAAATACTAGTGAAAGTTAAAATGGTACC
ATTAAAATGTTTCTCAGAATAAAAAGTCATTCAGTATTTG
AAGAATGTGTTCTCACATTTTCTCATAGCTTAATATGTGT
CCCATCTGCTACTTTACCAACCAGAATGGCACACTTATAA
AACATGTACATTATCTGTACATCTTCACCATGCAATTACA
TATGTGATTTAAGGCATATTTTCATTTGAGTTGTTTTGGC
TGTTTGTTTGCCTGTCTGTCTAAAACAAAACTAAGATTCC
TAAACCAGCCGGAGTGAAGAAAGGGTGGCAGAGAGCACTG
GCTGTAGTGTGTGACTTCAAACTGTTTCTGTACGATATTG
CTGAAGGAAAAGCATCTCAGCCCAGTGTTGTCATTAGTCA
AGTGATTGACATGAGGTAAGACTTTGAAGGTAAAATTATT
TGTATCATTGCAACATAGGAATTTTAAAGTTTCTGATTTT
TAAAAATTGTGTTGCCATGGTTTATTTAAATGAACTAACT
TCATATTTTCTAATTTGCTAATATTGCTATAGTAATAGAA
TTGAAAATAGGAAGTAAGGTGTATTTATAGGACAGGTTGG
TATGTGTGTTGAGTGTGAGGGGCTAGGAGTTAAGGAAAAA
GAAGTTGGTGTTTCAGTCCAAAAGACCCATGTAAATGGGG
TATTGGAGGCCTAATGTGTGAAGCTTATATCATCACATCA
CCTAAAGGCTTAGAGTATAATTACAATGTAAGGAAAGAAA
ATAAAAATCAGAAAGGCTTCTGGAAAACATAATCAGTAAA
CATTTAGGTAAGTATAGCCCTCGAACACTTCTGGTCTCAT
TTTTCAGATTCTTCCCGTGTTCCTTAGTGTTCTCTCCTTT
ACTTTTTCTCGTAACTCCAGCCACTGTCCTTGAGTGATCA
TATTTATTCACAGCTTCAGCCATCCCCTCTGCATTCATGA
CTCCCAGACTTGTATCTCCAGTTCAGATATATCCATCCAT
TGCTCAAAACCAGAATTTCTAGCTCTGACTCACATTGGCA
CTTCACATTAGCATCTCAAACACATTATCTTCCCCTACAA
ATATGGAACATGATGGGACAGATGCAAGAAATATTGGCAA
TTAAAATCTGATAGAACCTGCTAAAGGACTGAATATAGAT
AGGGAGAAGAATCAAAAATAAGACTAAGGTGTCAAGCCTG
TAAGACTAAGGGAGTCATGGTACCAACAACAAAATTAAGG
GAATCAGAAGAAATTATTGTGGAGGAAATATGTTTTAGAT
GTTGAAGGAACAATGAAATGTAACATGAACTGGGTTGAGG
GCACTTAAGATTTATTATGGGAGACAAGAGGGTCCATGGA
GGCTCCAGAGACCTACCAGGGTTCAAATCCCAGTTCTACA
TGTATACTTAACTGGCCTTGTAACTGTGAGTAAGCCAGCA
ATGATTTCTAGCTCTTGTATCATATACCACTAGGAAGTTA
TTCTTGATAAATTATTTGGGGCACTATTAATTACAATGGG
GGAAAATTAAATTTTTAAAAAATTAAATTTGGGTGTTTGG
TGCTGTTAAGCTTTGGGTATTGCTTCATATGTGTTATTTG
GATACACACCCCAAACCACACACACATAGCCACATATACT
AACTTTTAATGCTTTGCTTTTCTTTCAGGGATGAAGAATT
TTCCGTGAGTTCAGTGTTGGCTTCTGATGTTATCCATGCA
AGTCGAAAAGATATACCGTGTATATTTAGGGTAAGTGTGT
ATACTATAATTTGATCACTGAATTACGTGTTTTTAATGAG
TATATTTTGCCTCCCTATATAAATCATAAATTCACTATAA
GTAAAACCAAATCTTACATTCTTTTATATATTCCATGTCA
TTCAGTACTTGAAGGTATAAAAAATTGGTGCTAAATATTT
AATTAGTGAAAGACCTGGAGAAAGCATCAATATATGGCTT
ATAAAATATGCTTCCTGGTAGATAATATTTTTTAGTTCCA
ATTCAGTTTTCAAATAAATACTACCAGATGGAAAAGTAGA
TAAGTGTGAGGTTTCTCAATTTTTAAAAAAAAAAAGTGTC
TTTAAAAATTAAAAATACTTACTGCTTCGTAACAGCCGTT
CCAAAACTTAGTAGCTTAAACCGACAATTATTTATTATTT
TTCACTATTCTGTGGACCAGCTGTACAGTTCTTGTGGTGT
CAGCTAGTGTCACTCATGTGACTGCATTCAGCTCATTTGG
GACCAGAACATCTAATGACCTTGCTCTTACATCTGGGTGC
TGGCTGTTAGCTGGGTGATCTCAGTTCTCCTCTTTGTGAA
CTCGCTCCATGTGGTCTGTGGTCATCAGGTAGGCTGGCTG
AGCTCCCAGTGGCTGGCTTCTAAGAGAGCAAAAGAAGCTG
CCAGGCCCTTTGAGGACTAGGCCCAAAACAGGTATAATAA
CCCTTCTGCATTCTATTGGTCAAAGCAAGTCATGAGGTCA
GCCCAGATTTAAGAGGAGGGGAGATAGACTCCACCTCTTG
ATGAGAAGAATGGAATTCCTTAGGAGGACTTGTTGGTGGC
AGTCTTTGGAGGCTATTGCCATGATGCAATCTTGAGTTGG
TAAATTAAGACAACAGAGATTAAAAAAAAAAACAAAAAAA
CTACTGCCTAATAGTTATGCCTATCTCCCTATATTTGTCT
GTGAACCTTGTATCTAAGGAAGGTCAGGCAAAGATTATAC
TTAGTCTCTTAGTTCCTAGACTGACAACTATTTATTTTCC
TCCCAGCCACCAAGGGAGCCTACAGAGGCCCACTTACTGA
TAACTGATTTTCATAGTGTGATTTTATTGTCACTGCTACT
TAATAAGGAATTCTTTATTTATAATAAGGAATTCATATAG
GTAAAATTTAAAACTGCTCTAATAGTGTTGTTTGTGTAAT
GATAAACCGTTTAAATACTGATTTAAATTATCAAGTCTTA
ACGATGATATGAGTTATTGTCGTGAAGTAACAGAGAATAT
ATTTCTGAGCACTTCTGACTTTTTAAAACAAGTTGCAAGT
CAGTATGGTGTGGTGCTTAGGAGCATGGGCACAAGATCCC
AGATGTCTAGCTGTGTGTCCTTGGAGAAATGATTTAATTT
CTTTGCATCACCATTTTTTTCATATATAAAATAAGGATAT
AATGACAGTACATCCTATCTCATGACTATGTTAACAGAGT
TAAATGAGTTAATACTTGTAATGTGCTTAGATCTACCTGG
TGCTCAGTATTTACTCAATAAATGTCAGTTATTGTTGTTA
TATATGAGTATATTTAATGCCTCTTTAGTGATAGTGTTCT
GGCAATTTTATAGAAGGAAAATGAAAATGATACAAACATT
TCAAATGGTATCTGTCACCTTTGCTTTGTCATGTAATCTA
GTGCTAAAGGTAGTTATTCTGATTAGGAATAGCTAAACTC
CAGTAACGGTATCATTTAATGAATGCTCATTTTATTGGTG
AGTGCTAAGCAAACTAACATAATCATGAAACTAGCATAAA
GGGTGTCTGTTTTCTAATGTCATGATTATTGATTAAATTG
TTCTAGGTCACAGCTTCCCAGCTCTCAGCATCTAATAACA
AATGTTCAATCCTGATGCTAGCAGACAGTGAGAATGAGAA
GAGTAAGTGGGTGGGAGTGCTGAGTGAATTGCACAAGATT
TTGAAGAAAAACAAATTCAGAGACCGCTCAGTCTATCTTC
CCAAAGAGGCTTATGACAGCACTCTACCCCTCATTAAAAC
AACCCAGGCAGCCGCAATCATAGGTATGAATTTATAACAT
TTATCATATCATTATAATTGTTTACTAATCTACTTGAGAA
CAAGGATTGGCTTTCATCTAGGAATCCCCAGTGTCCAACA
TACTATGCATCGTATCACAAATGCTCAGTACATGTTTATT
GAATGAATGAGACCTATATCAGATCTTTGTTTTTCAGTAA
ACAGGAGTATAAGTACACTTTCAAAGTGCCTTTTTTTCCT
GAAAAAACAACAGTGCTAAACATTAGCCTACCAATCTATT
TTCTGCTTGTGTGATTTAGAACAAGTTAGTTTCTTAGAGT
TTAGTATATAAAATACAGATGATAATTACCTTGCTGAGGT
TATTGGGAAGTTTAAATAAGATGGAATACATAACACAGAG
TACCTTGCATAAAAGAAATCCCCTTAACAAATGGCAGTTT
CTGTGTCTGGAGGTTTGAATTTTTGCTGTATTCCTGTGTA
TGCATCTAACTCTTTTGTTACTTTGCATGAATACTGAAAA
GTTTAATGAGTATGGTTCAAATGCCATTCACAATTTTTAC
CTCCCAAAACAAGAAGTGTAGAACAACTTAGGTTTTTCAT
TTTGTTTCGTTTATTAAACATTTACTTATTTTTGTAGGTA
TTGATATGGATTATTCTTTAATAATTGTTCTATTTTAGAA
GACATGAGAGATTTACCAGTATAATCTGAAAGAAATAGTG
TAAACTGTTACTGTAATTTATTTTATTTCCATTTTTTGCA
CCAAATGTTCTTAACATCTGGTTTATTAGCATTACATGGT
TTTTTCCTAATAAAAATCTTTCATATTCATGTCTTACATA
GATCATGAAAGAATTGCTTTGGGAAACGAAGAAGGATTAT
TTGTTGTACATGTCACCAAAGATGGTAAGAGAAAACTTTT
TTTTTGAGTAATTTTCAATCATGTGTTAAAAAAAAATTTA
ACCCTAGATTCTAAATTCTACAAAGAGCAGGATTTGCTCT
TATTTATCCTGTGACTAAAATTTTCCAGACCTAATTTGAT
ATGTTTATAAATTAAAAGATTATTTTTAAATTTCTGTAGT
CCCCCTGAGCTTTAAAACTTCAAATGTGTATTGTCTTTCT
TGTATCATTTTATTTAACAGTTCTGTATGAACTCAGATTG
CATTTCTTTTTTTTGATACAGAGTTTCGCTTTTGCTGCCT
AGGCTAGAGTGCAGTGGTGGCACGATCTTGGCTCACTGCA
ACCTCCGCCTCCCAGGTTCAAGCGATTCTCCTGCCTCAGC
CTCCCAGTAGCTGGGATTACAGGCATGCACCACTGTGTCC
AGCTAAGTTTGTATTTTCAGTGGAAACGAGGTTTCTCCAT
GTTGGCCAGGTTGGTCTCGAACTCCCAACCTCAGGTGATC
CAATCACCCACCTTGGCCTCCCAAACTGCTGGGATTACAG
GCATGAGCCACCGCGCCCAGCCCAGATTGCATTTCTAAAG
ATGGAACATGAAAAAAAAATAAACAACTCGATTTTCATAT
TGTTCTGTTAGTATCAAAAGAGACAACAGCTATTAAAATG
TGTTTGTTTGGAGGTTTTTCTTCTAGAGAGAAACTAAATG
CTGAGTGAAATAAAGAGAAACCAATATAACTTGGTATTCA
TAAATATAATAGTCTAAGTTTTATCTTTATATCAACTTAG
ATCATGGGAAAACAGTGCATTTAAGACATTGTTACCCATA
TAAAAACTTCTGAAAAATGAGTTCTCTGTTTTTAAAAACG
GGAATCCTATGGTGACGTTCCCTAGAATTTAGTGCCAGTA
AAAAAGTTTTCCTTGAGGATTTGACATACTTTTACACAAG
AATCCTTTGGGGTTTGCCTTGGCTGCCAGAAATCTTAGGA
CTCAATTTAATACGTACTATAGGTGAGTTAAATTATCTTA
TGATGGGTTTGATTATCTTTTTTTCCTGTGACTTCTGATC
TCTTATTCTTCCGTGTGTGCATCTCTAAGTTGACTTACAT
CCTTTTGAGTATAATTGGGATATGATGAATCAATAAAATT
TTGATTTATTATTCTTTGTGTTTAGAAATTATTCGAGTTG
GTGATAATAAGAAGATTCATCAGATTGAACTCATTCCAAA
TGATCAGCTTGTTGCTGTGATCTCAGGACGAAATCGTCAT
GTACGACTTTTTCCTCTGTCAGCATTGGATGGGCGAGAGA
CCGATTTTTACAAGCTGGCAGAAACTAAAGGGTGTCAAAC
CATAACTTCTGGAAAGGTGCGCCATGGAGCTCTCACATGC
CTGTGTGTGGCTATGAAAAGGCAGGTCCTCTGTTATGAAC
TATTTCAGAGCAAGACTCGTCACAGAAAATTTAAGGAAAT
TCAAGTCCCATATAATGTCCAGTGGATGGCAATCTTCAGT
GAACAACTCTGTGTGGGATTCCAGTCAGGATTTCTAAGAT
ACCCTTTGAATGGAGAAGGAAGTCCATACAGTATGCTCCA
TTCAAATGACCATACACTATCATTTATTGCACATCAACCA
ATGGATGCTATCTGCGCTGTTGAGATCTCCAGTAAAGAAT
ATCTGCTGTGTTTTAACAGCATTGGGATATACACTGACTG
CCAGGGCCGAAGATCTAGACAACAGGAATTGATGTGGCCA
GCAAATCCTTCCTCTTGTTGTAAGATTCTCTTTCTTATGA
CTGCCTTACCTTTATGTCTCTTTCCTTCCTTTTCCCTTCC
ACTTCATCTCCCAAGTGTTGTTATTGTTAATAACAGTTTT
TTTAAAAAGTCATTCTTAATGCTTTTCCTCAGTATTGATT
ATGTTGTTGATGTAAAAACCATACGTAATTAGGCCAGGGC
AAACAGGGCCAGCATTAGCATGCACGTAATTTAAACAAAA
CATCTTTCTGTGGAATATTTCACTAAGATGGATTTTTTAC
CCCACGTCGTATTTTGAAATAACCCTGAATTGTTATCTCT
TGGTCCCCCAAAATATGGTGCTTGTAAGCATCAGTGTCTC
ACAGAACTTATTCTGGATAAGTAGTTACCAAGTGAATTAT
TTAATCAGGTATGTAAAGGTATAATGTAGCATCTATAAGA
GGTGTTTTTCAGTTTTCCATTTTTATCTAGATGGGTAGAT
ATTTGTAATTGCTTATTTTACCCCTTGAAGAAATATGAAG
ATGTAATAAATTATTGAATACTTTTTTTTTTTTTGAGAGA
GAGAGATGGAGTCTTGCTCTGTCACACAGGTTAGAGTACA
GTGGTATCATCATAACCCACTGCAGCCTCCAACTCCTGGG
CTGAAGCGGTCCTCCTACTTTAGCCTCCCGAGTAGCTGGG
ACAACAGGTGCACACCACCACGCCCAGCTTATGTTTTTAC
TTTTTATTTTTGTAGAGATGATCTCATTAGTTGTTCAGGC
TGGTCTTGAATTCTTGTCCTCAAGCAGTCCTCCCAACTTG
GCCTCCCAAAGCACTGAGATTATAGGCTTGACTCACCACA
CCCACCCAGCCTTATTGAATACTTTTAATTATAGAATACT
TTGGTTATTGAATATTCCAATTATTATTGAATATGTGCCA
TTGAATATGAGTTACAGCAATGAGTAAAAGAGATAACAGT
CTTACCCCCACAGAGCATGGGTGCAGTGGAAAAGATTCGT
GATAAAGCAAGTAGTTGCAGTAGAATGTAAGTGCTATGAT
AGCAGAAGTAGAGTTCTGTAGAACCACGTAGGAGAAGTAT
TTCATCCATACTGTTTTGTTTTTAATGAAAAATACTTGAG
CATGTTAAAATGCTGAAGGGAAAAAAAACCCTAGGGAACA
TGTGGAACAGTTGTCTATATGGCAAATATAGTAAGACCGC
CAAGAAGACCAGAGAGGGCAAAATTCAGAAGACAGGTGCA
TGAATTACTTGGGGAAAGGAGGAGTAAAACCTCTTCGTTT
GTAACAAGATAGGAGGAGGAGTTATGGGTATGGGTCTAGT
CAAGGTTAGAGGTTCATTGCAAGAAAGTTTGGGAGGACAA
TCCATGCTTATTACAGAAAAATCAGAAAGTCTGCATAAAC
AGGACAGAAGAAAAATACCTCTAGTTCTACCCATCCAGAC
TTATTTTTTCCCCACCCTCCATCCTGGGATGAAAGGTTTA
ACTATTTTTTCTTGTTATTGTTGTTGTTTTTGTCTTTCCA
GCTTTTCAACTGCAGATCTTGGGAATTAACTATTTTTAAT
ATTTCTTCTGAAAAATACAGTCTTAGGTGGGCACAGTGGC
TTACACCTGTAATCCCAGCATTTCAGGAGACTGAGGCAGG
AGGATTGCTTGGGGCCAGAAGTTCTAAGCCAACCTGGGCA
ACATAGCGAGAACCTGTGTCTATAAAAAATTTTCTTTAAT
TAGCCAGGTGTAGTGGTTGCATGCCTGTTGTCCCAACTAC
CAAGGAAGCCGAGGTGGGAGGATCACTTGAGCTATGATCA
TGCCACTTTTCTCCAGCCTAGGCAACACAATGAGACCTTA
TCTCTAAAAACACAAACCCACACACACTCTCACAGTCTCT
TTCTTATCAGTAAAATAAATGCTGTTTTGTAACTGAGTCA
GGTAATAATTACGATTATTCTAATGTAGAGTCAGAGTTGG
AATGTCTGACTTTTTTGTATAGCTCTGCCAGTAATTCCTT
TTGTAACCTTAGTTTAAGTAAACCATTGAATCTTTCTTTG
CCTGTGTTGATATTCATTTGTTGATATTCATTCTTTCAAC
AAGTATATATTGAGCATCTACCCTATTCATGTAACTATGC
TACAGTGCTTTATTATACTTTCTTAGATTTCTCTGCTTTC
TAAGTTTGATTCACTGTCAATAACTTAACTAATTTTAGGA
ATCAAATACTTTAAATATAATGAAATTCCTTTATAGAACT
CATGTTGGGCAGGGAAATAATATACCCCTGCTGCTTACAA
AATCTGTCTATATTATAATGGCTATATAATCTGACATTGG
TGTGCCAGTTCTTCATTTACGATATATGTTCTGTTTGCTT
CAAAAATGTTTTGATTTGGCTGCTATATGATAGCCACATA
GGAGTTGGGTGGGATTCCACTCTACAGTTATTTAGTGCAG
ACCTTTCAAAATATTTGGGGTTTAATAGTTAAAAGTAATC
CACAAGCTGCCCCCTCCTTCTCTTCTCCCAGGTTACAATG
CACCATATCTCTCAGTGTACAGTGAAAATGCAGTTGATAT
CTTTGATGTGAACTCCATGGAATGGATTCAGACTCTTCCT
CTCAAAAAGGTAATTTAACATTAAAATGTTGGCTAAGCCA
ACTGAGTATAAGTGAAAACACTAAATTACTACATAGTAAT
TTTTTTTTATTAACTCATTATTTCATGGCATGTGTAATTG
GCAGTTTGGGACTTAGCTAAGAGTGAGAAAATAGAAACAG
AAATAAAGTTGGTTAATTTCCTTAGGCCTAGCTAAAACCA
TACTAATTTTACTATATTTGGTTTATGCAAAGTATGATTG
CTATTATTATGAACAACTAGAATATATCATACAACCTAAA
ATAAAATGTCAGTGTTATCTTCCACTTTTGGATTAAGGAG
CTCTGAGAGACTACACGATTCTTACGAATTATAACTGTTA
TTCACCCAGTGTTTAATCCTGTGAGGACAGATTTAACAGG
CTAGAAAAGTGGTTAAACTTAGAACCAAAACTGTTTAAGT
GTCTCATAATTGAAAAATAAAGATTTCATATATTCCTAAT
AAAACATAATATTTTTCTTAATTTATAATTCTGTTTCCAT
AACAAAGAGAATGTTTACAAGTATAGAACTGCTAGTTTGC
AAAAATGAAGAGCAATAGTTTCATGTAGATAGATGTGATA
CATATATAGCATGTATGATTAGTTGGGGGACAGGGTTTAG
AGAATACGTGAAAGTCGCTGAGATGGTATTTCAAAATTAG
CTCCCATTTAAAATCATAATGGCAGTTTAAAAAGCTCTTG
TAAATACTGCCAGATTATCTGAAGCAACTAAAATATACTC
TAGTTTGTAAATTTGGACTGGTCATTATTACTTTTCTGTG
GGGTTTTTTTTGTTGTTTTTTGTTTTGTTTTGTTTTTGTT
TTTGTTTTTGAGACAGGGTCTCGCTGTGTCATCCAACCTG
GAGTGCAGTGACATGATTTCGGCTCACTGCAGCCTGTGCC
TCCTGGGTTCAAGCGATTCTCCTGCCTCTGCCTCCCAAGT
AGCTGGGACTACAGGTGTACACCACCATGCCCTGCCAATT
TTTGTGTTTTTAGTAGAGACAGGGTTTCACCGTGTTGGCC
AGGCTGGCCTCGAACTTCTGACCTCAAGTGATCCGCCTGC
CTCTGACTCCCAAAGTGCTGGGATTACAGGCGTGAGCCAC
TGCACTCAGCCCTATTTGATTTTTATCGTGTAATTTTTGC
AATATATGTGAAAGAATAAATAGATGGCCTTTGTGAAGGA
TAATAATAAACTGATCACTCATGAACCTACCTCCTAACCT
GAGAATCAGAACATCACTCATATAACTGCATCGTGTGCTT
ATCATTCCTTTGCTTTTCTTAAAATACAGAATTTTTGCAT
ATTTAAGTATCCCTAAATAATATATCTTTCAGTTTTGCTT
GGTTTTGAGTTTTATAAAAATGTTATAATATATAGTCATT
TTCTATCTTGCTTTCTTCAGTCATCCACCGAGTCTCATTC
ATTCATGTTGTTACATATACCATAGTTTATTGCTTTTCAG
TACTATAAAATATTCTGTTGCATGAACTTACCTGTTCCCT
GATGGGTAGACATTGAATTATTTACTAGCTTTTTGCAATT
GTGATGTTGCTGCATATGTTTTTTGGAATAGTTTTCAGGA
ATTTCAGTCATATACCTAGGAGCAGAATAGATGGGACATA
GGGAGTTCAGTTATTCAGCTTTATGAGGTAGTGTCATATT
ATTTTCCAAAGTAATTGTACCAACCAGTACTCCCATCAAC
AACGTAAAGGAATTCTTATCCACATACTAGTACTTTCCAT
TGTCAGGATTCATAGGTTTTGTAAATGGTTACAAAGTAGT
ATTTCATTGAAGTTTCAATTTGCATGTCCCCTAACTAACT
GTGTAGTTGAAAGTCTTTTGTATGTTTATTCATCATTCAT
ATTTCCTCTTCCATGAAATGCCTGGTCATGCTTTTTGCTC
ATTTTGCTATTGGGTTGGCCATATTTTTCCTATTTATTGG
AATTCTTTATACATTGTGGATACTGGCTAATAATGGATAT
GTAAATCTTTTTCTTCTTTGTGACCTATTCATTCATTTGT
ATTTGGCTGAACAGAAGTTACTGATTTTAATGTAGTTAAA
TGTATCTTTTCCTTTATGTTTGTCTTTTTTCTCTTAAGAA
ACTCTTTCCTACCTTAAAGTCATAATATACATTCTATTCT
CCTCCAAACGTTTTACCTTTTTTTTAATCTTTTTTAAATG
TATATACCCAACTTCCAAACGTTGTAAAGCTCAGCCTATT
ACATTTCTGTTTTTAATCCAATTGGAATTGATGCTTTTGT
GTATGATGTGAAGTAGAGATTTTATTTTGTTGGTTCCATA
TAACCAGTTGCTCAATCACTATTTATTGATAGTCCCTCCT
TTCCCCAGTGATCTACCCTTCCATCTCCATCATATGTATG
CATATGTTTTTGATAGTAAGAATTCATAAATCAGCCGTGT
TGATATCTTCTTAGTATAACTGGTCATTAATGGCTTTAAA
ATGTCTAAGGTTTAAATGTACTTCTACTTATTTGTTCATT
TGCCTAGGATAGCCTTCCTTTAAAATGTTATCATTGTAAG
TTTGTTTGTTCAAATTAGATAGTATTATACCTTTCCAGTC
AGAATTATTGTTGATTTTTCTGAGAGGGCTGTATTTTGAA
GTAGATAAGCAAGAAGTCTTAATAAGGTGTACTTTATAAT
CTGGACATACGTTTTATAATTTAATTTTTAAAGGTTTTGT
CGAAATACTAATTTTGTTTTTTATTTTAGGTTCGACCCTT
AAACAGTGAAGGATCATTAAATCTTTTAGGGTTGGAGACC
ATTAGATTAATATATTTCAAAAATAAGATGGCAGGTAAGA
AAATATATATATTCATAGCGATAGCTTCATTGGAAATATT
ATTTCTAAGCTACCTGCCCAAGGTCACATTAATAGTAAGT
GCCAGAGTCCAGATTTCAACACAGGTGTATCTTACTCCAA
GTCTATGATGTTGGCCAGTCACATTCTTAATATATTAGAA
TAAATTAGTGAGCAAAAAGTCATTCTGTTCAAGCTCATGT
AAGTATTTAATTCTGATGTACCTTGTTATTTTTCTGTGGA
GTACCTGGATAAGTAGAGAAAGTGTAGCTGATTATATCTT
CTGTATTTTCAATATTGTAGAACCTAACCAAAATTTGTAA
CATTAAAATTATAAACACTCATCTAGAGTTGAGGAATATG
TCTTCAGGAACATATCGCCTGCCAGTGTACAGGGCCTAGC
ACTTCGGAAGTGGTGATGTCAGCATAGGAAGAAGCAGGAA
AGAGAGGAGAGTCACGGGAGTGCCTGGAACCAGGAGAGGG
AATGGAGACCCAGAGTGTTACAGACAGGAGGGGAGGATAT
TTGGTCAGTGACCAAAATATTGAGGTGAGACTGTCACACA
TGTTATTACATACCACACATAAAATGCCAGGGAGACTGCT
CACATAGAATTAAATGTTGTTTGCCTGTGAGGGTGTCCAA
ACAGTTAAAGTCTCAGTTTTAACAAATATTATTATAGTGC
CCTCTTCTACATAATAAAGTCATTTTTGTGTCATAACAGC
AAATTTCTGTATAATAGAAGTATTTGTAAATTTCTGATCT
GTTGTGGCAGGTCTGTTAGCAAGGATGTATTTATGGTACA
TTATGTATTTAAAATAATTTTTTTTTTTTGAGATGGAGTC
TCACTCTGTTGCCCAGGCTATAGTGCAGTGGCACAATCTT
GGCTCACTGCATCCTCCTTCTCCCAGGTTCAAGTGATCCT
CCAACCTCAGCTTCCTGAGTAGCTAGGATTATGGGTGTGC
ACCACCACACACAGCTAATCTTTTGTGTTTTTAGTAGAGA
CAGTTTCACCATGTTGGCCAGGCTGGTCTTGAACTCCTGA
CCTCAAATGATCCGCCTGCCTCAGCCTCCCAAAGTACTGG
GATTATAAGCCTGAGCCATCATGCCTGGCCAGTATTTAAA
ATAATTTAAGTGGACAAATATAAGTAAAAATATTGGCTTC
AAGAAAACACATTAAAATGTTTAGACCCATTATTTTGGGG
TAGTGAATTTTTTTTTTTTTTTTTGAGACGGAGTCTCACT
CTGTTGCCAGACTGGAGTACAGTGGCGCCATGTCGGCTTA
CTGCAACCTCTGCCTCCTGGGTTCAAGCGATTCTCCTGCC
TCAGCCTCCTAAGTAGCTGGGATTACAGGCACGCACCCCC
ATGACCAGCTAATTTTTTTGTATTTTTAGTAGAGACGAGG
TTTCACCATGTTGGCCAGGTTGATCTCCATCTCATGACCT
CGTGTTCCACCCACCATGGCTTCTCAAAGTGCTGGGATTA
CAGGTGTGAGCCAAAGCGCCTGGCCATGAAATTATTATCT
TAATGGTTTTCTCCCACCTACCCCATATTCCTCCAATAAA
TTTGTCTTTTCTACTATTGAAAAAAAATCCATCAGAAGTT
TTTCTGTGATTATTTTTGTTGGTTTTGTTTTATTTTGTTG
GTGTGTTTTTATGTTATAAGTACTAGAATACACAAAATTG
CTTGATTTCTGGTTCAGTGCATTGGTACATTGTCTTGGAA
CCAGAGGTTTCTTGGTGAACATAGCAGGAGTCTATGCTAA
GAGTATATTCCATTATGACTTAAGAAAGGATATTCAGGTT
TTAGAGGTGATTCTCATTCAGAGATGGATACCTCGTGAAG
TTAATGAAATGTAAGCTTTAGATACTTCACTTCCAAGACC
CATACTTAGTTTTATACAGGCATACCCCCATTTTATTGTG
TGCCACTTTATCGTGCTCCACAGGTACTACATTTTTTTTT
TTTTTTTTGAGACGGAGTCTCGCTCTGTCGCCCAGGCTGG
AGTGCAGTGGCCAGATCTCAGCTCACTGCAAGCCCCGCCT
CCCGGGTTTACACCATTCTCCTGCCTTAGCCTCCCGAGTA
GCTGGGACTACAGGCGCCCGCCACCTCGCCCGGCTCATTT
TTTGTATTTTTTAGTAGAGACGGGGTTTCACTGTGTTAGC
CAGGATGGTCTCGATCTCCTGACCTCGTGATCCGCCCGTC
TCGGCCTCCCAAAGTGCTGGGATTACAGGCTTGAGCCACC
GCGCCCGGCCAGGTACTACATTTTTTACAAATTGCAGGTT
TATGGTAACCCTGCCTCCAGTAAGTCTCGGCGCCGTTTTT
CCAACAGCATGTGTTGGCTTCATGTCTCTGTTTCACATTT
TGGTTTCACCAAATAACAGTGAAAAATTTGAAATATTGCA
AGAATTACCAAAATTACCAAAATGTGAAACAGAGACATGA
AATACAACACCAAGCAGCTGTTCCCTGGTCTCCTTCCCTT
TCATTGGGCCTCTCTATTCTCTGAGAACCAACAATAGTGA
AATTAGGCCAATTAATAGCCCTACAATAGACTCTAAGTGG
TCAACTGAAGAGTTGCACATCTCTTACTTTAAATCAAAAG
CTAGAAATTATTAAACTTAATGAGGAAGGCATATTGAAAG
TCAAGATAGACTGCAAGCTAGGCCTCTTGCAACAGTTAGC
CAAGTCATGAGTGCAAAGGAAAAGTTCTTGAAAAAAATTA
AAAGTGCTGCTACAGAGAACACATGAATGATAAGAAAGTG
AAACAACCTTATTGCTGTTACAGAGAAAGTTTTAGTGATC
TGGATAGACTGTCAGCTGCAACATTCCCTTAAGCCAAAGC
CTAATCCAGAGCAAAGCTTTCTCTTCAATTCTATAAAAGC
TGAGAGCTATCAGGAACCTGCAGTAGAAAAGAAGCTAGCA
GAGTTTGGGTCATGAGATTTAAGGAAAGAAGCCATCTTCA
TAACATAAAAACGCAAGGTGAAACAGCAAGTATTGATGTA
CAAGCTGCAGCAGTTTATCCAGAAGACATAGCTAAGATAA
TTGATGAAGGTGGCTACACTGAACAATACAAAATTCAGTT
TAGCTAAAACAGACTTCTATAAGGAAGAAGATGCCATCTA
GGACTTCCATAGCTAGAGAGAAGTCAATGTCTGGCTTCAG
AGCTTCGAAAGACAGGCTGACTCTTGTTAGGGATTATTGC
AGCTTGTGGCTTTACGTTGAAGCCAGTGCTCATTTACCAT
TCGAAAAAATCCTAGGCCCTTAAGAGTTACAGTAACTCAG
CCGGGCACAGTGGCTCACACCTATAATGTCAGCACTTTGG
GAGGCCGAGGCAGGCAGATCACCTGAGGTCAGGAGTTTGA
GACCAGCGTGACCAACATGGAGAAACTCTGTCTCTACTAA
AAATACAAAATTAGCCAGGCATGGTGGCACATGCCTGTAA
TCCCAGCTACTCAGGAGGCTGAGGCAAGAGAATTGCTTCA
ACCTGGGAGGTGGAGGTTGCGGTGAGCTGAGATTGCGCCA
TTGCACTCCAACCTGAGCAACAAGGGCGAAACTCCATCTC
AAAAAAAAAAAAATATGGTAACTCTACTCTGCCTGTATTT
TATAAGCAGAACAACAAAGTCTGTATGGCAACATATCTGT
TTACAGGATGTCACTGAAAATTTTAAGCCCACTGTTGAGA
TCTGCTGCTCAGAAAAGAAAGACTTCTTTCAAAATATTAC
TGTTCATTGACAGTGCACCTAAGTCACCCAAAATTTCTGA
TGGAGATGTACAAGGAGATTAATTTCACGTCTGCTAACAC
AGTATCCATTCTGTAGCCCATGGACAAAATTTTGACTTTC
AAGTCTGATCATTTAAGAAACGCATTTCATAAGGCCATAG
CTGCCACAGATAGTTATTCCTCTGGTGAATCTGGGCAAAA
TAGATTGAAAACCTTCTGGAAAGGATTCATCATTCTAGAT
GCCATTAAGAACGTGTGATTCATGGGAAGAGGAGAAAATA
CCGACATTCACAGGAGTTTGGAAGAAGCAGGTTCCAGCAC
TCATGGATGACTTTTAGAGGTTCAAGACATCAGTGAAGGA
AATAACTACAGATGTGGTGAAAAGAACTACTAGAATTAGA
AGTGGAGACTGAATTGCTGCAATCGCATGATAAATTTGAT
TGGACGAGGTGTTGTATCTCATGGGTAAGCAAAAAAAAAA
AAAATGGTTTCTTGAAATGGAATCTACTCCTGGTGGAAGA
TGTTAAGAACGTTGTTGAAAAAGCAAGAAAATATTTAGAA
TGCTACATTCACTAAGGTGATAGGACAGAGGCAGGGTTTG
AGAGGATTGACTCCAGTTTTGAAAGGAATTCTGCTGTGGG
TAAAATGTCAAACAGCATCATTATGCTACAGAGAACCATG
TTTTGTGAAAGGAGGAGTTAGTGTGGCAAACTTTATTGTT
GTCTCACTTTAAGAAACTGCTGCAGCCATTCCAACCTTCA
GCAACCACCAGCCTGCTCAGTCAGCAGCTTATCCACATCG
AGGCAAGACCCTCCTACTATCAACAGGAATACGACTCATG
GAGGTGAAGATGATTGTTAGCATTTTTTGGCAATAAAGCA
TTTTTAAATTATGGTATGTATGTTATTTTTTTTAGACATG
TACCGTTACCCACTTAACAGACTACAGTATAATGTAAACA
TAATGTATATGCACTGGAAGACCAAAAAAATTGTGTGACT
TACTTTATTTTGATACTTGTTTTATTATATGGTCTCAAAC
TGAACCTGCACTTTCTCCAAGGTATGCCTGTATTCTGTTT
CTTAGAGGAACTCCACATATTTGTGTAAGATTGGCTCCAC
CCTGTTCTCACTGTGTGTGACTATGCTGGTCATAAATGTG
TTCATACCCACTATGTGTCTGTAAGACAAAATTTATTCCG
ACTTGTCTCTTCCCATGCTTTTTCATCTTTCTACTCTAGG
CTAAGAGTAGAGGTAGATCTTGGAGAAAAGGGACCGGACA
AAATTTTAATGTAGTTGTCTTTTTCTTTGACAAAGGAAGG
AAATCGCATCTCAAGAGGTTCTTTCTTTTTCTGTGTTTTG
CTTTCTCTGTCATTTCTTAAGAGTCAAAGTGTTCCTGCAG
CCCTCTGCCTGTCCAAAATCTCCCATTGCCACCCTAAGTC
TCCAAGACCTGCTTTACCCTCATAATTCTCAAATTCCAAA
TTTGTGTCCCAATTCACTTCAAAAATTCTATTCTTTGAGT
GGGCATGGTGGTGCATGTGCCTGTAATCCCAGTTCTTTGG
GAGGCCAAGACAGCAGGATCACTAGAGCCCAGGAGGTCGA
GGCTGCAGTGAGCTGTGATGGTGCCGCTATACTCCAGCCT
GGGCAACAGAGCAAGACCCTGCCTCAAATAAATAAATAAT
AATAATTCTATTTTTAAAATATTTATTATTAGGAAAGCAG
TCTGCCTAAGCCATATTATTATGCCACGAGTATCATGTTG
CACTTTTGCTAATTATCACCTTTATTTTCTTATAGGCTCA
TTTCGCTTCTCCCACCTCCTCCTTCTCACTTCAGCTTTTT
GGGTGTTGAAAACTTCTAAACTTTCCTCTTTTTCCTTATC
TTATTTAGATAATGACACCCTTTGTTGTGTTATATGGATA
CAGTTGTCTATTTTTTTCTTCTTTTCACATAGCCCAGCAT
GTTTTGGGAGTCCCTGGCGGACAGTTTTGTTTACTTCTAG
ATATTAAAACTGACATCAGATAAGACTGTCACTGGGTTGC
TAGGTGTATATGATTAAACATCTACCCCCAAGATCAGAAG
AGGAGAAATAGTGACAGATTCTTACCTTTTGTAAAGGAAG
GGTAGTGGGAGCACAGCTCCTTTTTTTTTACTCCATGTCT
CATAGATTGAACCTTGCAAAGGAAATTTTTTTATTATGTA
AAGATAGTTGTTATTGTTATTTACCATTTATGCCTGATTA
CTGTTCAGGGTAACAATAGTAGCTCTTTAACAACACCCTA
AGCCATTGAAATCAATACCTGGAGGGAGAGAAAACACAGT
ATTGAGGTACTGGGGTGGGGTGGGGTGGCTGATTAGAGTG
ACAGAACACCAAGGCAAGTACAGTTTTCTTCTAGTAAAAT
TATGCCATACTATGTTTATAATCAAGTAAAAATGAAAGTA
TATTTTGTAAGCTATGTTTACTTTCAGCATATTATCTGTT
TACATAGGTTCTGTTCAATATTATTTACTGTGGTTATCAA
CACAACATTTAAAAACCAGAATTGCATATACTTGTACTAT
CATTGTTTGTACTGTCTTGGAGGTTAATAGATGAAAAGCA
TTTTAACAGTTTAAGGAACATCATTATCGTTTGTATTTTT
TCGTTTTAACAGAAGGGGACGAACTGGTAGTTCCTGAAAC
ATCAGATAATAGTCGGAAACAAATGGTTAGAAATATTAAC
AATAAGCGACGTTATTCCTTCAGAGTCCCAGAAGAGGAAA
GGATGCAGCAGAGGAGGTAGATATTTAACCTGTACTATCA
TCCATGCCTGCTTCTACATCTGAAGGACTACTTGGTCATG
ATACTGTATTTGATTTGGAAGGAAAATTGGGTATCTGAAA
ATCTCATTCATCTGTGGTGTCAAAAACTGCAATAATGAAT
GTAACTTCTCAGTCTCATTTTAATTAATATTCTCAAAATT
GTGAGCATGCACCAGATTAAAGTACCATATTTGTATTCAC
CTTATTCACTTCTCTGTATATATGGAATAGTCATATTTTT
GGATTGTGTACCTTTCTACAATATAAGCATAGGACATAGC
TGTGCATACAGTAAACCTGTATATGTCTAAGAAGTTCAGA
CTTTTCTCTTCATGAGCAAACAGAAGTAAGATTGTAGTAT
TTACAGTTACATATAAGACCATTTTTTAAGTGTTATCATT
TTTAAAGAGATACGTAAAATGTTCAGAATTATATGTAAAA
TAGAGTAGAGCTTCTTTGATGTCTTAAGTATTTGAAAATA
CCCTCTCTACTTTTCCACCTAAAATCATAAGATCTTGTGT
TTAAAATTTAAAACAAAACATTCTAAGGAAGTAAATTTTT
AATTGAGTATATTCTGTTACTCTAATTATATTCTTATTAA
TGAGATTTAACAGTTGTATTTTTATTAAGAAAATTAAGTG
TGCTTAATTTTTTTCATAAGCTACGTAAATTAACTATGGA
AACAGTGTCTAAACAGATGCTTTGTTTTACAGGGAAATGC
TACGAGATCCAGAAATGAGAAATAAATTAATTTCTAATCC
AACTAATTTTAACCACATAGCACACATGGGTCCTGGAGAT
GGAATACAGATCCTGAAAGATCTGCCCATGGTAAGAGGAA
TTAAGAGTGAATGTAAAAAAGTGCAGATGTCGGGGGGAAT
ATAAATAGGCTTATGCGTAAACTTCAAAGGATATGTGAAT
GTAATGAGGAAATGTTTCTCTCAGTATACCACAATATGTC
TAAGATACATGATGACATACCTGATGAACAAAACACAAAA
TTTAGACATCTGTCAAAAGCCAAACAAATCAAGTTCTTAT
TTAGTTCCATGTTGGAGAATTTCTCCCATGCCTAAGTTTA
CTATTGTTGGTGGAAGAAACTACCAGATTTGGAGAGGTTC
TATACCAAATTTGGAATGTGGTTACCAAATCACTAAAATT
TCACTACATATTAGCAAATCAATACAGATATTTGGCCTAC
TCTTTTTTTTTTTTTTTTTTCTTCCCAGGGAACTACATTA
GCTTGTTCATTAATGTTCACATCTCTCCGATAGTTGTGAA
ATTAAATCTTTTTCCTTTGCCCAGTTACAAACATTACCTG
GTCAGTTGTACATGAAAAAGTATAACATAGGCCAGGTGTG
GTGGCTCATGCCTGTAATCCCAGCACTTTGGGAGGCCAAG
ACATGAGGATTGCTTGAGGCCAGGAGTTAAAGACCAGCCC
AGGCAACATAAGCAAGACCCCATTTCTTTTCTTTTTTTTT
TTTTTGAGATGGAGTCTCACTCTGCCACCCACACTGGAGT
GCAATGGTGTGATCTCAGCTCACTGCAACCTCTGTCGCCC
AGGTTCAAGCGATTCTCCTGCTTCAACCTCCTGAGTAGCT
GGGATTACAGGCGCCCACCACCATGCCCGGCTAATTTTGT
ATTTCTAATAGAGATGGGGTTTCACCATGTTGGTCAGGCT
GGTCTCGAACTCCTGACCTCGTGATCCGCCCACCTCAGCC
TCCCAAAGTTCTGGGATTACAGGCATGAGCCACCAAGCCC
GACCAAGACCCTATTTCTATAAAAACATAGCTGGGCTTTG
TAATGTATGCCTGTAGTCCTAGTTACTCGGGAGGCTGAGG
TGGGAAGATTACCTGAGCCCAGGAGTTTGAGGCTGTGGGG
AGCTATGATTGCCTTTGCATTGGGCAACTGAGCAAGACTG
TATCTCAAAAAAAAGAGAAAAAAGTACAACATTGGAGAAC
TATTCTGTTTTAACAATATGAAGATTAGGCTCTGAGACTT
GTCATGTTTAAATTAAGAATATTAGTGGAATTAGCCAGGC
TCTGTACATTTCAGTACCATAGTTCTCTCAGCATACTATT
AAAACTTTAAAAATGACCCTTTTGATTGGTAGTGATAGCT
GCTAAATTTTGCACAGAATTTTAAATATAATTCATATTTC
ATGGCAATTTGGGAGATGATTTGTGAATCTTGACCCAAAT
TGCTCTCTAAGGAAATCTGTCTTAATTAAACCATATTATC
AACACTACAGTGATAGAAGATATAAACATCTATTACTGAC
AGAAATTGATTGATAATATAGTTCGGTGTGCAGTCAAGTT
TCTTTAAATTTAAAAACACCTTTTAAAGGGAGGTTTGCAT
TTATTTCATAGGAAGAGAAAAAATCTGCATTCAAGTCTGA
GTTCATTGTAAATATCTCAGTTCATCAGCTGGCTCTGCTT
GCTTATGAATGAATGTGACATTCTTACTACCATTACCAAT
AATATCAAAATATTATCATATATTCATAGTCATGTACTTT
TCTTTATGGAGTTCAAACCAGCCTCATTAATCACTAAGGT
TTTGGAATAGGGTTAGCTCTGCTGACTAAATATTTAAAAA
GTGCAAAACTAGATTACAGCTTATCTTGATATAGTACGTT
TAAAATGTTCAGGTCGAGCACATGAAATATTAAAACTGTT
ATACTTTTCTATCATGTTTAAAAGCTATACTTTTTTTTTT
TTTTCTTCCCAGGAACTACATTAGCTTGTTCATTAATGTT
CACATCTCCGATAGTTGTGAAATTAAATCTTTTCCTTTGC
CCAGTTACAAACATTACCTGGTCAGTTGTACATGAAAAAG
TATAACATAGGCCAGGTGTGGTGGCTCATGCCTGTAATCC
CAGCACTTTGGGAGGCCAAGACATGAGGATTGCTTGAGGC
CAGGAGTTAAAGACCAGCCCAGGCAACATAAGCAAGACCC
CATTTCTTTTCTTTTTTTTTTTTTTGAGATGGAGTCTCAC
TCTGCCACCCACACTGGAGTGCAATGGTGTGATCTCAGCT
CACTGCAACCTCTGTCGCCCAGGTTCAAGCGATTCTCCTG
CTTCAACCTCCTGAGTAGCTGGGATTACAGGCGCCACCAC
CATGCCCGGCTAATTTTGTATTTCTAATAGAGATGGGGTT
TCACCATGTTGGTCAGGCTGGTCTCGAACTCCTGACCTCG
TGATCCGCCCACCTCAGCCTCCCAAAGTTCTGGGATTACA
GGCATGAGCCACCAAGCCCGACCAAGACCCTATTTCTATA
AAAACATAGCTGGGCTTTGTAATGTATGCCTGTAGTCCTA
GTTACTCGGGAGGCTGAGGTGGGAAGATTACCTGAGCCCA
GGAGTTTGAGGCTGTGGGGAGCTATGATTGCCTTTGCATT
GGGCAACTGAGCAAGACTGTATCTCAAAAAAAAGAGAAAA
AAGTACAACATTGGAGAACTATTCTGTTTTAACAATATGA
AGATTAGGCTCTGAGACTTGTCATGTTTAAATTAAGAATA
TTAGTGGAATTAGCCAGGCTCTGTACATTTCAGTACCATA
GTTCTCTCAGCATACTATTAAAACTTTAAAAATGACCCTT
TTGATTGGTAGTGATAGCTGCTAAATTTTGCACAGAATTT
TAAATATAATTCATATTTCATGGCAATTTGGGAGATGATT
TGTGAATCTTGACCCAAATTGCTCTCTAAGGAAATCTGTC
TTAATTAAACCATATTATCAACACTACAGTGATAGAAGAT
ATAAACATCTATTACTGACAGAAATTGATTGATAATATAG
TTCGGTGTGCAGTCAAGTTTCTTTAAATTTAAAAAAACAC
CTTTTAAAGGGAGGTTTGCATTTATTTCATAGGAAGAGAA
AAAAATCTGCATTCAAGTCTGAGTTCATTGTAAATATCTC
AGTTCATCAGCTGGCTCTGCTTGCTTATGAATGAATGTGA
CATTCTTACTACCATTACCAATAATATCAAAATATTATCA
TATATTCATAGTCATGTACTTTTCTTTATGGAGTTCAAAC
CAGCCTCATTAATCACTAAGGTTTTTGGAATAGGGTTAGC
TCTGCTGACTAAATATTTAAAAAGTGCAAAACTAGATTAC
AGCTTATCTTGATATAGTACGTTTAAAAATGTTCAGGTCG
AGCACATGAAATATTAAAACTGTTATACTTTTCTATCATG
TTTAAAAGCTATACTTTTTTTTTTTTTTTCAACCTTTTCC
TGGGAGTGAGATCTCAGATTTGTCTCCATTCTTTTCCCAT
TAGGAACATTTGCTTAAAGTCCTGAGTCTGGTCCTCAGAA
GTAAACATACCGTAACTATAGAGTCCAAAGCCTGTTGTTT
TTCCTTATGGAAGGTGGAATGTCAGGCACAAAGTACCTTA
AAGAACGTTTTTAAGTTGTGATAGATAACTGAAATGTGAA
TATATTTATGACTTATATTTGATAAGTCAAGTGCTGTGTA
GTATTTTAATTAAAACTTTTTAAATTGAGTTAGTAGTTTT
TTCAATACATAATATGTAGTTAGCATTATGTAGGGATAGC
AGGATACAAATTTCAGATATATAAGTTGCAAAACAAAACA
TCAGCAAATATAAAATTATTTCAGTAGTTACAAGGTTTTA
ATAGATATTCTTTTAAAATTGAAATTTCTTACACTTTTGT
TTCATTTTACTACACAGAAAAGAATGTTTTGATCTCATAC
ATTCTGACAATGTAGCTAGAAGTATTATAGAAAATTTTTG
TAGACATTCTATTCTAGCCCACATATTAACAGTGTTTAAC
AAAATGTTACTCTGCTTGGTGTCCTTCTGCTATCAGGTGA
AAAATCCGTTTGCTAATGTTCCAGAGTTCTTTCAGGCCTT
CGTATCCAATAAGACTGTGCACCTTGATGCCAAAATGTCA
GATTTCAGACACTATAAGAACTTTTATATCAGAGATCCCT
CCTTATTCTATATTTTCTTCCCTCTTCCTTCCACCACTTT
AAGAAAAAAGAAAAGAGATAAAAAGAAAATATCTGTATCT
TACTTTTGATTCAAAATAAGGTCTAGTCTTTATTGATAAG
ATAGCATTTTCCACAGAATCATTAGACTACTTGATTTTTA
GTATTTGTTGTCACCTAATTTTGTTAACACATGATAATGG
TTCTTTTTGGCATTAACACAAGTGACTTTTTGCCCTCTCA
TTGCAATTCCATTTTTAATGTGCCTTTCATTGCTTTAACG
TTTTCTTATCACGTAAGTGCTTTTGTATTTCCAAGACAAG
AAGTTGGTGTAAATTTTTGAAACTTGTTTCTTCACCTGTA
CATGTAGTATGCATCAAAGATTTTCTCTGTCTGAATTCCT
GTTCTTCACAAGCAGATTTTATTTTCACATGACTTTTTTC
TGTTCCACTACCAAAGGACATATAACCTGAGGCTTTTTTA
TAGGCATCCATTGAAACATCTAACAAATATTTATTGAGCT
TTTACTGTGTGCCCAGAACCATCTTCATCTCAGAGTAGAC
ACTCATAAATATAATAATATGCATGTCTGAAAATAATAAT
AAGCATGCCTGTACTTGTGTATGTATCTGTTGAAAAGCTT
GTGATATTTTAATGTATTCTCAGATGTTAATATGTTCTTT
CCATTGAAATAGAATTATTACAAACTGTCTCATAAAATAA
AGAAGAAATAAATTTATCTAATGTTAACATATGTGAGTTT
TTAAATACCAAAGCCACATGTTGTCATCTATTCAAAGAGC
ATGTGTCCCAGACATGTTTATGTTTTAATTTATTCAAATC
AGTATTGCTTTCCTGTGAAATACTTATAAGCTTAGAAAGT
ATATTGTATGTCTTTAGAAATTTAATTCTGTTGCTTTTGT
GCCAGATGATCTTGAAACAGAATTGTTCGCTTTTTGAGTA
TGGAAGGGGCAGTGAGGCTAAGGGAGTCATACCTGTATCA
GATCCAAACCTTTATTTGTATCTAAGTGAGCCAAGACAAT
ATAAGCAATTAATATAAGATGGTTTGTGTGGCTTATAAAT
AGATGCTATATTCATTTTCTTGAATTTTTAAAATAATCTA
CCATTTTTAATACATGGTTGCTATTTGTAATAAAGAACAA
ATTTTTCTCTAATTTAGATGCAAGAATAATACTTTGCCTC
TAGAAGATTTATTTTTAGCACATTACATTTCTCCTAGCTT
TTTATCCATTACTAAAATTGTTAATAAAAATATATTTTCG
AGCGTAGTGGCATCCTGGAGCTTAAAGAGTCAGAGTTTCA
TGTACATCAGTACAACCTCAGAAAGTACTGATTTTATTCG
TATCTCTAGAATAAAAACATGATCTTACATAGGAGCCTTT
CTTTTAAGCCTAGGTAATTTATGCAATCTCTTTACAAAGC
AGGTTCATCTCAGCTCATGGGAACATGAATGCCATGCTGG
ATTCAGTTAGCATTCTCTCCAACATGCCATTCACCCTCTG
CCTCTAATGAAGGGATCATGTTTTCTGGAAACATAACTGT
TCTTCAAGAACTGAATCCTGAAAATTCCCATTAGAGAAGG
TGACTGGCTACTGAGTGTTGGTTCCTGAATATTCAGAAAT
AGTTCTTTTATCTCTAAAATTAGTCCTTGGATTCAAAAGC
TTTTTTCTATATCTTTGATATTATATTATTTCATTTTTAA
AAAATATACCAGAACATTGAAGGGAAGATTTTTAACTTAA
GAAAATAAACATGTTCTTTTTGGGTGTCTAAATGGAAATA
AGCTTGGGCTGCTTAAAGGTAAACCAATAATTAGTATATT
CCATGGTTAACTGTTATAAGGAAATAAAATCAGTAAAAAC
AAACACATTATCAGGGAATGGTTTTACATGGTTTTATATT
TCTAAAGAAGCAGTTTCATAACACATCTGTTTAGAAGCTG
TTGTAGGTTCACTTGTTCATTTTCTTGCTTCTTTCTTGCT
TTTTCTATCCTTAATGTTTGGTAGATTTTTGCCATATTTT
GATTGTGTTATTACATGAGAAAATACTGGAGTAAACTCTG
AAAGTCTAGTATCTCCAAAAGTCCAAATTCTCCTTACTTA
ACTATTTTAATTAAAGAATAATTTTATTAAAAAGAATGAT
CTTTTTGCAAATCAGCTATTTAAGTAACTGGCAAGAGTAT
TATAAAATTTAACTTTATTCATTAAGGATTCATCTCTGAA
GATACTATTCCATTTGTTCTATGTGCATGTTGTGTGAAAT
GTGAATCCATTTCCATCACCTTATTGCCTTTTTTCATCTT
TCTTTTGTTTTTGATAGCCAGGTTTCCCTTATCCATCCCC
TCATCATCACTCCGGTCTGATCTCCTCTCCGATCAACTTT
GAACACATCTATCACATGACTGTTAATTCTGCTGAAAAAT
TTCTCTCTCCTGATTCCATAAACCCTGAATATTCCCCGTC
TCTACGCTCTGTCCCTGGTACACCAAGCTTTATGACTCTG
AGGGTATGAACAGCTGAGTCAGGTGTTAACTTTTACTAAC
CATGTATGGATTTCCTTTTGCTTGGCTTTAATAAGTAACA
CCACTGAGATGGTGCCATCTTGTGAACCTTTTCCTTTGGC
CTATTTCTTTCCTGCCAAACTTCTCCTCTTCCTATTCCTC
TGTTTATCTTCCTCTTCTTTCTTTCCCATTTCCATTTGTT
TCTTCTTTTGAGGAAGAAGATGGAGTAATAGGAAAGATTT
CAATTTTTATTTTTGAAACACAGTATTGAAGATTTGTCTG
TGTTTAATGAAAGATTTTCGCATCATAAGAAACAGCTCTC
TATTCTATTAAAACAAACAGGAAAGGGCTCCCAGAATTTC
TGAATTTTTTAGCTCCTTACCCTATAACCAGTTCAATTCA
GTGAAATGTTTTGTATTTAGTGAGGTTAAAGTCTGTGGTA
GAGCCCATGCACAGACCTATCTACAATAAACCCCTTTTTG
AAAAGCTTAAAAATCTCCAAAGTAAAAAGTTAAAAAATTA
ATATTAATGAGTAACAAAAATTCTAAAAATAAGTAGATAC
TAATCTTTGAGTTACTGAAATGCATGTAATTCCAACCAGG
ATCCAAGGTAAGAAAACTAAAGCAAAGAGAGAGGAAGATT
TAGAAAGCATGCTGTATTCTGAAGGATTGTGGCAGCTGCT
GTTGGTCTCTTCCATTCAGCTTGTATCTTTGCTACCAGTG
GCTTTACAGTAGGGTGGAGAGCTGGTGGCCATTAAAGCTG
AATATTCATATGTCCATCAAGTGGTGTATGCTTACAGTAA
CTTCAAGGGAACATCTTCTGAAGTTAGTTTTGCAGGTAAT
AAAATGTTTGAATTGTATCATGTATCACTTCCCATAATGT
CCCCTAACTTACAACAATAATAGATCAATTTTTGTAGTTA
TATATGTAGAAATTTTCCAATTAGAAAATTAGCTATAGGA
TGGGAAGTTTATTTTTTTGCTTGTATTATAAAATTATTCT
AAATTATAATGTTTTAAATGTTATTGACATTTAAATTATA
TCACTTAAATATCTTATCTGACCAAATTAAATTAACCATG
ATAAAATAAGTCTTAGTTTGCTTAGACTGCAGGGAGTGGA
TTCCAGAGGAATTTTGTTATTTGTTAATCAGGAACTTTTC
ACTGGGTAGGGTGGCTCACACATGTAATCCCAGCTCTTTG
GGAGGCTGAAGCAGGAGGATCAGGAGCCTAGGAGTTTGAG
ACAAGCCTGGCCAACCATAGCGAGATCCCATTTCTGCAAA
AAATAAAAATAAAAATAAATTAGCTGGATATGGTGGCACA
TGCCTGTGGACCCAGCTACTTGGGAGGCTGAGGGGAGAAG
ATCACTTGCGCCTGGGAGCTCGACGTGACAGAGAGCTGTG
ATTGCACCACTGCACTCCAGCTCAGATGATAGAGCAAGAC
TCTGTCTCAGAAAAATAATAACTTTTCATATAAAAGACTA
TGGAAATGTTGCTTTAGTTAGTCATCTATAACTAGAAATA
CCGTACCATCAAATGAAAGTCTTACCCTAATCTTATGCAT
ATTTGTACCTTGAAAGGACCAGAGGCTTAGGTTTCTTGTC
ACTTTATAATGAAATGTATTCAACTCTAGCTGACTGAATG
ATAAACTTTTTTTTTAACAAAACTTTTTTTTTGTCATTCC
TTTATTATTTCAGCCTACGGTGTTACTAAGTTTCAGGTAT
ATTTTGTAGCCTTAATTTTTGCTATTTCTTCTAGGGTAGG
TTTGTTTTATAGGAAAGGACAACATCAATATATATTAAGG
TTTACAGAAAAACAATAACAAAATGTATAGCCTGAAACAG
ATATTCCCATCTCCTTTGAGCTTTTCCTGGCTGCGTTGTT
CACACGTTGCTTGCATCTTACAGGGTTGCTCCTGTAAATG
TGACTGTTGAATTGCTAGCATTGACTATTTCCGTTTTAAT
TTTTTTATTTTCTTAGAGAAAAAAAAGCATCTGCTTTAAA
TAATGCATCAAGAATTACATGGACTATGCAAATTTGGTAG
ATGAACCAAATTCATGTAGATGGCATCGGTTAAATTTGGG
GCCAACAAGTTGCCAACTTTCAGTATGTGCGATTCTTCAA
AATGTATGCTTTGGAGCTTTTCAAGTGGTATTAATGCATG
CTTTCCCGAGTGCTGGCTTTGACCCTTTTTTAGTTGTTTT
GCCATAACCTTTTCTCAGGCATTTCAGGTGCATGTAGGAA
AGCTCAGTGCTGCAAACTTTCTCAGAGCTCTAACCTCTCC
TTGGAGTGAGTTTCACAATTGCATGGCACCTGGGAACTCA
GTTTCCAGTTCTAGACTTTTATTATAACTAAAAAATATTT
TTTAGCCCCATTTGTACATTTCTTTATTGCTTGTTTCTTT
TAACCTCAAAAGCCTTAAGTATTTATGCCCATTTCATTGT
ATTCTATGTTAAATTATTTAACCTAGATCATATTATAGCA
AAGAAGACAGTCATCTTTTAAGTGTTTGCATAAAATGTTA
CTTTGTATCTTTAAAACATAGACCTGTAACTTCAAAGCAA
TATTAACTGAACACTGTTTTACAGAAAGGATCATATTTTG
AAATTACATTGCCAACTGAATTAATCTCAATACTCAAATT
TAGAAAATTGGGATTGCAGATATAATCTATTCATTTTCCA
TTTATTTATTCAGCAAATATCTTTCAGCACCTAACTATTT
TAGATGCTGGAGAGTTTAGTGTTATTGTAATAGCAGTCAG
TATAAGAAATTATGTGATGACTAAAGAACTGAGGCTAGGG
AACCGTATGCTTACTAAATAACCAGGACAAATGAACTGTG
GGCCCGAAAGCTGAGGACCCTGAGGTGGTGAGTGTAGAGG
ACGGTGTGCCTACCAACAGTGTTCCCCTGGGTTTCCATGT
TTAAAGGTCAAGTATGAGGACATTTAGTAAAATTTGTAAA
ATGTAACTTAAGCATTTAGGCCTTTTCTCTTACCGAAACT
TCTAAAACCATTTAGGTAAGATGGATTTCTATTAACATTA
AATAACATAAGTCATGAATAAACATAAGTCATACCACAAA
GTTTATCAATGTATGGCAGGTATGTGAATAAATTTCTCTA
ATGTATTTTCTATGTTAAGCTACTAGAAGAAAAAATAATA
TTTCCTGAGCCCAAAATGATGAGAAAAGATTGTGTTTTTG
AAACAGTAAAATGAGGCAGACAGTTGTAACATTTTTTAAA
AATAACTAGTTAGCTTGGTGTTCTATTGCATTTGAAAACA
GCATGATACACTATCATCAACGGTTAAAGAAATTATGTTG
GAAGAAAAGATAGGCAGGAAACACATCAAATTGTTAATAG
TATCTGGTGAATTCACAGGAGACTTTTTTGGTCTGTTATG
ATTTCATTATGTTCTGCAGTTCATGAGTATTACCTTTATA
ATCAGAAAAAAAGCAAACAATTTTAATGAACTAGTTAGCA
CTGAGAGAACACCAGGTTAATAAATATATCTTCCAGTCAC
GTTTTGTTATGTCTTAGTGGCTATGACTATCTGTGTGATT
TTCTGATGATGGAGAAAAGATAAAGGACTACCCTATACTA
ACGCTAGCCTATAGCATTCTATGAAGAGAGCATCTCTTTT
CAAAGGAAAGTTGCATGTTATAATAATTTAACTTGGAATT
AAACTATTTGGCTTTACTTAACAAATTGATCCTTTGGAAA
AGTCACAAAACTTGATTTTTTTAGGGCTTTCAATGTGTGA
TTTTTTTTTTTCATTGCATTTCCATTATAGAGTTAAGGTA
TTATTTAAACATGTAAAATTTGTGATCACCCCACCACCAA
GCAGAATTGCTGGGAGTTTGTTGTTGTTGTTTTGAGATGG
AGGCTCGCTCTGTTGCCCAGGCCAGAGTGCGGTGGTACGA
TCTTGGCTCCTCCAGCAACCTCCACCTCCCGAGTTCAAGC
AATTCTCCTGCCTCAGCCTCCTGAGTAGCTGGGACTACAG
GTGCGTGCCACCACGCCAGCTAATTTTTTGTATTTTTAGT
AGAGACAGGGTTTCACCATATTGGCCAGGCTGGTCTCGAA
CTCCTGACCTCGTGATCCGCCTGCCTCAGCCTCCCAAAGT
GCTGAGATTACAGGCCTGAACCACCACACCTGGCCAGAAT
TGCTGTTTTGATGTGACTAAAAGGAAGTTTGAAAGTGATA
TTGCAGGTAGCTGTATGAGGCTGTTACTAGAACAGAGGAA
AGAAAGGGCACATAGTGGGACTGGGCTACATGCTTTCTTT
TTGCTAGTGTAATTAGCTTCATCCTCAGACAAGCCCCAGG
AGGCAGTTATTATCCCCATGATACTGCTGAGGGAACTGGG
GCTCAGAGTTTAGCGACCCCAAGCCCTGCTGTTAGTCAGC
TGTGCAGCATGGATGTGAGTATTGGGCCAAATCCCTCTGT
AGCCTGTGTTCACGGCCACTATGCTGCCTTTATGGCACAC
CCTCTTGAACAGCCAGTGAAGGAGAGGCTGGCTGACAGTA
GGTTAGTAAGATTACCATCATTTTCATAGCCATGAAAGAA
AATCAATAAGGAGTAGATAAATCTTCCAAGTAAATATGTA
TAAATCTGTTTATAAATTATAAGAAATCAAATCCAGACCA
TTTGCTTCAGAAGATGCTTACATGAGGCTCGGGTTATGTC
AGCAAATGGAGAAAAGCCTTGTGAGTGTTAAAAGAGATGT
TAATAACATGGTATATGTAGTTTGCCTTCTGCAGGATTTA
TAAAGAATATTGAGGGCCGGGCGCGGTGGCTCAAGCCTGT
AATCCCAGCACTTTGGGAGGCCGAGACGGGCGGATCATGA
GGTCAGGAGATCGAGACCATCCTGGCTAACACGGTGAAAC
CCGTCTCTACTAAAATAGAAAAACTAGCTGGGCGGTGGCG
GGCGCCTGTAGTCCCAGCTACTCGGGAGGCTGAGGCAGGA
GAATGGCATAAACCCAGGAGGCAGAGCTTGCAGTGAGCTG
AGATCTGGCCACTGCACTCCAGTCCGGGCGACAGAGCAAG
ACTCCGCCTCAAAAAAAAAAAAAAGAATATTGAAATATTT
TTCCCTCCTCTGGACTTTTTCAGCCCCAACATCTCATCCT
TCTGGTCTGAAAAAGATTGGGGCCTTTGGGGAGGCTGCCT
ACTTTCTGTTCTCAGCTATAACCAGACAGCTCACCCTGCA
CACCACCTCTCTGGCTATCCTTTAGGTGTGTGTGATTTGA
AAAACATTCTGTGGCCTATTTTCCTACCTCACACACTAAA
ATCATTCAATAATTAAATGGAAAAATCAGTAAGGAGTAGA
TAAATCTTCCAAGTAAATGTATATAAATCTGTTTATAAAC
CTTTGAAATCAAATCCAGGCCATTTACATCAGAAATTAGT
TTTCAAACTAAGGGTCCCAAATTAACTAACTTCACCTAGT
TTGTGAGTATTGCAGCATCTTATTTCTAATCCCAGTACTA
CTATTGGTGTGAGTCAGTAAAGATGCCTGGTGACCCGGGG
TGTGAACTTATAAATGGCACATTTGGTATCACATCAATAA
AACATTTTCTTGAGAAGAATATAATTTTAGTAGAATTTTC
TCCAAATGGACTTATTCAGATGTTGAGCAAATAAAAATGT
CATACATGGTAAAAACTTTCAGTTATCGGCAAATGTCCAT
GTAATTCTACCCTTCACTGTCACATCTAACCATATAACTT
TTACTTACTGTTTTTACAACCCAAAAAATGCTGTTTACTG
ATGAGTATTTCAGTAAGTATAAGTACTTACTCCTGATTAG
GATGAGATTTACTTCATGCTAGGTTTTTATTACTTTTGTG
GGTAGGAAAGACTATATAATCTGCCGTTCCTTGCTGTGTG
TCATTCTGGTTAGGATGACTTTATTTCTTGGTAATTATAG
TGAAAAATAGACATCTCTGCAGAAAAATCAGTTTCTTTCT
GGCTAAAGGATATCTTTCTTGCTTTTGTTTATAGAACCCT
CGGCCTCAGGAAAGTCGGACAGTATTCAGTGGCTCAGTCA
GTATTCCATCTATCACCAAATCCCGCCCTGAGCCTGGCCG
CTCCATGAGTGCTAGCAGTGGCCTGTCAGCAAGTAAGTGC
CGGGGCTGCAGGAAGGTGCCTCCGAGACAGGGTGACCCCA
GCTCCTTCCCCTCATGTCCTGTGGGTGACACGTCCTTCAC
TTACGTGTGCCCATTGCATTCTCAAGTGGCTGAAGTGTCT
CACACCCTGCTGGGTAATGCCTAATAGGCACAAATGCAGT
TGTTAAGAAAATAGTCCCCAAGTCCTTTTAGAGTATACAG
GCCATCTGGGAAACAGACAAATATGATTACAAATTGTGGT
GATAAATGCTCTGAAGGAAGTAAATAGCATACAGTAATAG
AGAATAACAAGGAGTAGCTGTTCGGGATGAATCCCTACTT
GGCAGAATAATTAGGAAAATCATTCCCTAGAGGTGGAGTC
ATGTTTGAATAATATTTGGTTCACTGAAAGAAGGCTAGTG
TGGCTACATGGTAGTGGTGAGGAAGTAACAAAAATTAGAG
GGGAGTAGCAGGTAAGGGTCAGACCAGCAGGGACTTGAAG
ACCAAGTAAGACATTTTTTACTTTATTCAAAAGCAAAAGG
AAGACTTTTAAGTAGGGAAAATTTTTCATTCAATTTACAT
TCTTAAAACAGTCCTGCAGGCTGCCAAGTGGAGAATGGAC
TAGAGGCAGGAAGAGTGGAAGCCAGCGTCCGGATAGGAGA
CTCCTAGAGTGATCCTGGTGGAAACCGATAAGGGCTTGGG
ATGCAGCAGGGGCAGAAGGAGAGAAGATGGTAGATTCTCC
AGATATATTTTCAGAGTTAAAAACAGTAAGACTTGATGAT
GAATTAGTTGTGGAAAAGTAAGGGAAAGAGTTAAAGATGA
CACTCAGACTTCCTGCTGGGGCCTTAGTATGATACCATTT
ACTCCCATTTACAACCGTTTAAGAAGGGGCTGGGGCAGGA
CATTCCAGGCATGTCCAAAGTTCCCCAGGTAGCAAAAAAA
AAAAGAATGCATATGTTTGATTCACTGAAAGAAGGCCAGG
AATGGATTCAAGAATATACCCTTTACTACAATAAAGATAA
CATTCATTCAGTACACATGTTTGAGGTTCCATTAGCTACC
AACTCTTCTGCTGAGGTGCTGGGGGTAAAAATCATATATG
ACCTAGTACCTGCTTTCAGGTGTGTCTCAATCTTTATTAG
TCTCTTTCTCTCTCTCTCTCTCTCTTTTTAAACTGTACTC
GGAACTATTGCGTCTCTTTTCTACACTTTCAAACTAGAAC
CTTGAGCTAAGGGACCGTAGAGAGAAAAAACTGTTCCATG
GTGCACTTAGGTTCAGCTACTGTCACGGAGCAACTTTTTG
GTGGGGGGGAAAGGTGTATAAAAAGATATTGTGGCCGGGC
GCGGTGGCTCAAGCCTGTAATCCCAGCACTTTGGGAGGCC
GAGACGGGCGGATCACGAGGTCAGGAGATCGAGACCATCC
TGGCTAACACAGTGAAACCCCGTCTCTACTAAAAAATACA
AAAAATGAGCCGGGCGAGGTGGCGGGCGCCTGTAGTCCCA
GCTACTCGGGAGGCTGAGGCAGGAGAATGGCGTAAACCCG
GGAGGCGGGGCTTGCAGTGAGCTGAGATCTGGCCACTGCA
CTCCAGCCTGGGCGACAGAGCGAGACTCCGTCTCAAAAAA
AAAAAAAAAAAAAGATATTGTCTGCCTGAATAAAATTATA
CAAAGATGCTAAAGGCTACTTACCTCAAAATGAGAGAAAT
GTACAGATGGGACATTTGGCTGATTTAAAAAAATAAATTT
TACTCCCGTCAAATTCACTGTGATCTTAGATATTTCCTGA
ATTATAAGCAGTGAGGTTATAGATTGTCAAGTGATCATTG
TAGTTTCTTACCTGGGGAAGACTGTTCTTGGCTGAAGGGT
TGCTTTTCTGTAACTTTCTCAAATGCATGCTTTCCCGGGA
GCATGGCACTCGCTTGGAGATCAGAGAGAGTGTCAATCGA
GTGTGCCAGCGTAAATGCAGTCCCAAAGTGTACCAGGTGC
AACTTCAGTGAAACCTTTTTTCACCTCCATGCAAATGAAC
TTTAAGAGAAAGTAACTGCACTAAATTCAATTTCACATTT
AAAAGTCATTGAGTCAGAAAACTTACTTGTTCCCTTCTAT
TTTTTTTTTTTTTTTTTTTGAGGCGGAGTCTCGCTCTGTT
GCCCGGACTGGAGTGCAGTGGCCAGATCTCAGCTCACTGC
AAGCTCCGCCTCCCGGTTTACGCCATTCTCCTGCCTCAGC
CTCCCGAGTAGCTGGGACTACAGGCGCCCGCCACCGCCTG
CTAGTTTTTGTATTTTTAGTAGAGACGGGTTTCACCGTGA
TAGCCAGGATGGTCTCGATCTCCTGACCTCGTGATCCGCC
CGTCTCGGCCTCCCAAAGTGCTGGGATTACAGGCTTGAGC
CACCGCGCCCGGCCTACTTGTTCCCTTCTATTCTTGAATG
TTAGATAGTTGAGTTCAAGTCTTCTGGTGCAGATTGAGTT
TCCTCCATTCATTTGCTCTTCATTCAGCAAGTACTGATTT
TGGCACCCAATTTGTGCCCAGGTTTTTTTTTTTTTTTTTT
TAAGATTCTGGCAACATAAAGATGAATGATGTTGTGTTAG
TTACCTCTTGCTACATAAGAAATTATCCCACAAATTAGGA
GCTTTAAAATAGCAAACATTTATTATCTCACAGTGCCTCA
GGGTCAGGAATCTGAGAACATCATAGACTGGATGACTCTG
GTTCAGGGTTTCTCAGGAGATTGCAGTTGAGTTGTTTGCT
GGGGCCACAGTCACCTCAAGACTCAGCTGTGACTAGAGAA
TCTGCTTCCAGGCTCACCCATGTGGTTGTAGACAGGTCTG
AGTTCCTCACCGACTGTTGGTTGGAGGCTTCCCGTTTTTG
CCATTGTGGGCCTCTCCATACCCTGTGCCTAAGTGTCCTT
GTGGCCTGGCTGCAAGCTTCCCCCAGGGCAAGTGATCAGA
GAGACAGAAGCAGCAGTCTTCTACCTAACCTCAGGAGTGC
TGTATCATCACTTCTGCAGTACGCTGTTGATCACACAGAC
CAGCCCTGGGTGTGTGGCAGGGGACTACATATGAGGGAAT
ACTAGAAGGGACAATCATCTTGGAGGCTGGCTACAGACAT
AGAGCATGCTTTCAAGAAGCTTTTGATTGACAAGATGTTG
AAGTGTACAGTTTGCAACTTTCTTGCCATTATCTCCTAAC
GTCATCTGGACCCAGTATGTAGCCCTGACCACAATGAAAA
AATCTTGCTAAGTGGGAAAATAACAACCACTTCTATTATG
TTTTTATTAGCGATAGCTAGATTTGATGATTGATGTAAGC
TGTTACTAACTATAAGTTATCAAGAAGTCAGGTACAAAGG
TGTTACAACTTTAGGAATTAAGTAATGGTCCATAATTCGT
TACCTGAAGCCCTTGAGGCCAGAATGTTTTTATGTTTTAG
AAAGGGATCTACCCTATATTATGTTTTATTCCCAGCAAGA
TCCATGACAAACAAACACATTAAGTTCCCACAAACACGTT
AATACTCACACAGCAAAAGTTATGACTGTTCACACTGTAA
ATATAGGAATAAATGGAGTCTTTATAAGCAAAGCCTAAAG
TCAACTTCCAGGATTTTTTTGGGTTTGTTGTTGTTGTTGT
TGTTTTGTTTTTTTTTTTTTTTTTGGTTTTGTGTTTCTGT
TTTTGTTTGTTTTTTGACACAGAGTTTCACTCTGTTTCCC
AGGCTGGAGTGCAGTGGTACGATCTTGGCTCACTGCAACC
TCCGCCTCCCAGGTTCAAGCAATTCTCCTGCCTTGGCCTC
CCGAGTAACTGGGACTGCAGGCAGGTGCCACCATGCCAAG
CTAATTTTTGCATTTTTAGTATAGACGGGGTTTCACCATG
TTGGCCAGGCTAGTCTTGAACTCCTGACCTCATGATCCGC
CCACCTTAGCCTCCCAAAGTGCTGGGTTTACAGGCCTGAG
CTACCACGTGCGGCCTTGTTTTTGTTTCTTTGAGACAGAG
TCTCTATCTGTTGCCCAGGCTGGAATGCAGTGGCACAGTC
TTTGCTCACTGCAACCTCTGCCTCGCAGATTCAAGCAATT
CTCCTGCCCCAGTTTCCCAAGTAGCTGGGAACACAGGCAT
GCGCCACCATACCCAGCCAATTTCTGTACTTTTAGTAGAG
ATGGGGTTTCACCATGTTGGCCAGGCTGCTCTTGAACTTC
CGACTTCAGGTGATCTGCCCGCCTCTGCCTCCCAAAGTGC
TGGGATTACAGGTGTGAGCCGCCACGCCCGGCCCAGTTCA
CATTAGGTTTTGTCATCACATTAATTTGCATCAAGCTTGT
GAAAAAACTTTTGGTTTTCAGGACTTTTGGATTTGTGGAA
TTGCAGATAAAGATAGGCCCTAAATTGCAAAGATTTAAAG
AGCCGAGACAGCCCATCTCCTTAGAAGTGCTGAAGTGAGG
CTCCCGTATCGCTGTTGATGGCATGCACATGACAAACTGG
AACTGGCCTGGCATTCTTGTCAAGGCCCTTAATGCGTTCA
TCGAGTTTGGCCTTTTTTATGTCCCTGGTTACCAGCTGGT
TGTCCAGTAAAGACACAAGAGGAAAGACCCTCTCGGGAAT
GCAGAGGGGCATCTGGTGTTTAGAGTGCCTCCTGCTGGCT
TCAAGACTAGGCCAACTCATAAAATGTTTCCAGAAGGACA
GCCAGCCAAGAGAGAGACAAGAAGGAACAGGCCAACTATG
TTCAGTCTCTACAGCAAGAAGCACAGGATCTTCCACAGCC
AGACTCGCGATTTCACGATGCAAAGTCAAACTGAAACAGC
AGTGCTCATCATGCTTCCTTCCCTCCTTCCCAGTTCACCT
GAGGAATGAGACCCACTCCTGTCAGCAATTGGGGCTCACT
GGGAACTTCCCAGACCCTCCTGGAAGTCATGCAGAGGTTG
GACATCGCTCATCCCCAAGAGATTTAGGGCCCAGCCCCCA
GAGTCACCACTTAAAACTCTCTGGAAGGGGCTGTACCCTG
AGTTACAGTACATGGTCTCAGCCAGAGGGTCCCCAGGCCC
CTTTTGCTGTTCAATCAAAACAGCCCTGCCTTGATTTTTT
TTTTTAAAGGTTGTAGTGTTTGAGTGTAACCTTTCTTTGA
AAAGAAAAATTCCTGAAGTTTAAAAGTGGAAAAAAAAAAA
AAAAGTGGAAATCACTGGGGTAGAATTCAGTTCATTTCTG
TGTTCTGTAAATGATGACTAAGAAGGAGGAGAGACAGTGG
AAAGACCAGAAGCACAGTGCGGGCCTGCACACACCTTCTG
TCTTGCATGTTACTCTCCATGCATTGAGTGTTGAGTTGTT
CCCACAAAGTCCTATAAGGTAGAATTTATTTTTTTACTTA
AAGGTAAAGAAAATGGAAACTCAGAAAGGTAAAATAACTT
GCTTAAGGTCACACCATTAATAAGCAAAGTGGTGGAAGTC
TCTGGCAGTTTGGCTTTCTGTGCAGAATAACAAAATGTTA
AAGTAACTTTTTTGTTATTTGTTGAACTGAGCACTAAACT
ACGCATGGAATTGGAAGAAAACTCAAAAAATATTTTATGG
CATTCAATTAGGTTATAATCTAAGGAGACAGGCGTTCCAC
ATCAAAAAAGTAAAGAGTATATTTGCCAAGAAATATGTCA
ACAAATGAAGACCATTGCATGTGGAGAAACCCAATGATGG
GGATGGAGTGTTAGGGGAAATGCATCTTCTGGGGAGTGAG
GTTGTCAGTGATTCTTAGCCTGAGGGGCCTTCTGGAATCA
TCAGGAGAGATGATGATGATGATGATACTTTAAGTTCTGG
GATACATGTGTAGAACATGCAGGTTTGTTACATAGGTATA
CATGTGCCACCATTGTTTGCTGCACCCATCAACCCATCAT
CTACATTAGGTATTTCTCCTAATGCTATCCCTTCCCTAAC
CCCCCACTTCCTGACAGGCCCCAATGTGTGATGTTCCCCT
CCCTGTGTCTGTGTATTCTCGTTGTTCAACTCCCACTTAT
GAGTGAGAACATGTGGTGTTTAGTTTTCTGTTCCTGTGTT
AGTTTGCTGAGAATGATTGTTTCTAGCGTCATCCATGTCC
CTGCAAAGGCCATGAACTCACCCTTTTTTATGGTTGCGTA
GTATTCCATGGTGTATATGTGCCACATTTTCTTTATCCAG
TCTGTCGTCGATGAGCACTTGGGTTGGTTCCAAGTCTTTG
CTATTGTGAATAGTGCTGCACTAAATATACGTGTGCTTGT
GTCTTTATAGTAGAATGATTTATAATCCTTTGGGTACATA
TCCAGTAATGGGTTTGCTGGGTCATACGGTATTTCTGGTT
CTAGATCCTTGAGGAATCGCCACACTGTCTTCCACAATGG
TTGAACTAACTTACACTCCCACAACAGTGTAAAAGCATTT
CTAAGCTGGGTGTGGTGGCTCAGGCCTGTAATCCCAGCAC
TTTAGGAGGTCAAGGTGGGCGGATCACGAGGTCAGGAGAT
CAAGACCATCCTGGCTAAGATGGTGAAACCCTGTCTCTAC
TAAAAATACAAAAAGTTAGCTGGGCTTGGTGGTGTGCACC
TGTAGTCCCAGCTACTCGGGAGGCTGAGGCAGGAGAATGG
CATGAACCTGGGAGGCAGAGCTTGCAGTGAGCTGAGATCG
CACCACTGCACTGCAGCCTGGGTGACAGAGACTCTGTCTC
AAAGAAAAAAAAAGTTTATATTTGTCCACATCCTCTCCAG
CATCTGTTGTTTCCTGATTTTTTAATGATCACCATTCTAA
CTGGCATTAGATGGTATCTCATTGTGGTTTTGATTTGCAT
TTCTTTAATGACCAGTGATGATGAGCTTTTTTTCGTATGT
TTCTTGGCTGCATAAATGTCTTCTTTTGAGAAGTGACAGT
TCATATCTTTTGATGGGGTAATTTTTTTTTTTCTTGTAAA
TTTGTTTAAGTTCTTTGTAGATTCTGGATATTACCCTTTG
TCAGTTGGATAGATGGCAAAACTTTTCTCCCATTCTGCAA
GTTGCCTGTTCACTCTGATGATAGTTTATTTTGCTGTGCA
GAAGCTCTTTAGTTTAATTAGATCCCATTTGTGAATTTTG
GCTTTTGTTGCCATTGCTTTTGGTGTTTTAGTCATGAAGT
CTTTGCCCGTGCCTATGTCCTGAATGGTATTGCCTAGGTT
TTCTTCTAGGGTTTTTATGGTCTTAGGTCTTACGCTTAAA
TCTTTAATCCATCTTGAGTTAATTTTGGTATAAGGTGTAA
GGAGGGGGTCCAGTTTCAGTTTTCTGCATATGGCTAGCCA
GTTTTCCCAATACCATTTATTAAATAGGGAATCCTTTCCC
CATTGCTTGTTTTTGTCAGGTTTGTCAAAGATCAGATGGT
TGTAGATGTGTGGCATTATGTCTGAGGCCTCTGTTTTGTT
CCATTGGTCTATATATCTGTTTTGGTACCAGTACCATGCT
GTTTTGGTTACTGTAGCCTTGTAGTATAGTTTGAAGTCAG
GTAGTGTGATGCCTCCAGCTTTGTTCTTTTTGCTTAGGAT
TGTCTTGGCTATACAGGCTATTTTTGGGTTCCATATGAAA
TTTAAAGTAGTTTTTTCTAATTCTGTGAAGAAAGTCATTG
GCAGCTTGATGGGGATAGCATTGAATCTGTAAATTACTTT
GTGCATTATGGCCATTTTCATGATATTCATTCTTCCTATC
CATGAGCATGGTATGTTCTTCCATTTGTTTGTGTCCTCTT
TTATTTCACTGAGCAGTGGTTTGTAGTTCTCCTTGAAGAA
GTCCTTCACATCCCTCGTAAATTGTATTCCTAGGTATTTT
ATTCTCTTTGTAGCAATTGTAATGGGAGTTCACTCATGAT
TTGGCTGTCTGTATTATTGGTGTGTAGGAGTGCATGTGAT
TTCTGCACACTGATTCAAGCAGACCTAATAGACACCTACA
GAACTCTCCACCTCAAATCAACAGAATATACATTCTTCTC
AGCACCACATCACACTTATTCTAAAATTGACCACATAATT
GTAAGTAAAACACTCCTCACCAAATGCAAAAGAACGGAAA
TTATAGCAGTGTCTCAGACCACAGTGCAATCAAATTAGAA
CTCAGGATTAAGAAACTCACTCAAAACCGCACAACTACAT
GGAAACTGAACAACCTGCTCCTGAATGATTACTGGGTAAA
TAATGAAATGAAAGCAGAAATAAGTTCTTTAAAACCAATG
AGAACAAAGGTACATGTACCAGAATCTCTGGGACAGAGCT
AAAGCAGTGTATAGAGGGAAATTTATAGCACTAAATGCCC
ACAGGAGAAAGCGGGAAAGATCTAAAATCAACACCCTAAC
ATCCCAATTTAAAGAACTAGAGAAGCAAGAGCAAACAAAT
TCAAAAGCTAGCAGAAGACAAGAAATAACTAAGATCAGAG
CAGAACTGAAGGAGATAGAGACATCTATCTTTTTTGAAGG
GAAAAACCCTTCAAAAAATCAATGATTCCAGGAGCTGTTT
TTTTGAAAAGATTAACCAAATAGGCCGCTAGCCAGACTAA
TAAGAGAGAGGAATCAAACAGACACAATTTTAAAAATGAT
AAAGGGGAGATCAGCACTGATCCCACAGAAATACAAACTA
TCATCAGAGAATACTATAAACATCTCTACACAAATAAAAT
AGAAAATCTAGAAGAAATTGATAAATTCCTGGACACATAC
ACCCTCCCAAGACTAAACCAGGAAGAAGTCGAATCCCGAA
TAGACCAATAACAGGCTCTGAAATTGAGGCAGTAATTAAT
AGCCTACCAGCCAAAAAAAAAAGCCCAGGACCAGGCAGAT
TCACAGCCGAATTCTACAACAGGTACAAAGAGGGGCTGGT
ACCATTCCTTCTGAAACTATTCCAAACAATAGAAAAAGAG
GGAATCCTCCCTAACTCATTTTATGAGGCTAGCATCATCC
TGATACCAAAACCTGGCAGAGACACAACAAAAACAGAAAA
TTTCAGGCCAATATCCCTGATGAACACTGATGCAAAAATC
CTCAATAAAATACTAGCAAACTGAATCCAGCAGCACATCA
AAAAGCTTATCCACAACGATCAATTCGGCTTCATCCCTGA
GATGCAAGGCTGGTTCCACATACGCAAGTCAATAAACATA
ATCCATCATGTAAACAGAACCAGTGAAAAAAACCACACGA
TTATCTCAATAGATGTAGAAAAGGCCTTTGATAAAATTCA
ACACCCTTCATGCTAAAAACTCAATAAACTAGGTATCGAT
GGAACGTATCTCAAAATAATAAGAGCTATTTATGACAAAC
CCACAGCCAATATCATACTGAATGGGCAAAAGCTGAAAGC
ATTCCCTTTGAAAACTGGCACAAGACAAGGATGCCCTCTC
TCATCATTCCTATTCAACATAGTATTGGAAGTTCTGGCCA
GGGCAATCAGAGAAGAGAAAGAAATAAAGGGTATTCAGAT
AGGAAGAAAGGAAGCCAAATTGTCTCTGTCTGCAGATGAC
ATGATTGTGTATTTAGAAAACCCGTTCATCTCAGTCCAAA
AATCTCCTTAAGCTGACCAGCAACTTCAGCAAAGTCTCAG
GATACAAAATCAATGTGCAAAAATCACAGGAGAACCTTTA
AAGTTAAATCAGAAACTCTGCTGTAATTGTTCTGGGATAG
GGCTGGGCATTGGTGTTTGTAAAGCTCCATCATACGCTAA
GCAGTATTGCTTATCTGTGTTACCAGTGTTGCTGATCTGC
AGTCAGTCAGTTACATTATTGAGGAAATGCCAACGAGCCT
GTGACTGCAGCCTAGGTAGGGGCTTCGCAAAGAAGCTGAG
GCAGGGAGGTGGAAGGGGGATTACCAAGGACAGAGTTCGC
CCAGGCAGGCTCTTGTTCAGTTTATTTATGAACACTTGTG
TATTTTGGTGGTCATTAGATAAATGTGCTACTTTAAACTA
TCATGTTTTGACATTTTCACTGAATTCTTAATGTAAAAAA
CACTTGAGACATCTTAAACCAGCAAAAAGTTGAAACAAGC
ACAGCCTGTACCGTAGAGTTGTGCTGAAATGTCAACACAG
TCTTTTGGACCAATAATCCTAATACAGAAACTCAGCACGA
TTAAGGCATGTTTAAGCAAAAACCTTGTAATAGTAAGGAA
TGCTAAGAGCTTTAAATAGGTATTGACAATAGCCCCGAGA
TTCCCAGGGTGTTTGCCTCTTCACTTTTCTTCCTGTGAAT
GCTGCTGGTGCACTGTTTCGTACCCCAACTTTGAGAACAC
AGTAGAGAGTGGCTTTGAAGAAAACCTCATTTTTATTTTA
TATCTCAGGCTCTTTGCCCTGTGAAGTAAAAGTACTTTTA
TGTTTTCTTTGTGGTTTTATGAAAATTGTCTAGAAGATAA
GCGATATTTCTGCATTGGGTGGCATGGCCTCTCTCTGGGG
ATGGTTCAACCCAGCTTCCTCCTTTAGCACATCTGTTTTG
AGCCTGCCGTGTGCCATGTCCTGTGCTAGGCCCTGGAGAG
GCAAAGACACCTCATCTATTAGGAGAATGGCAGGCACATG
ATGATAACATGACTTCACAAATGCCACGAAAGATGCCTGG
GAGCTGTCAGTGACTGGGAAAGACTTGCGAGGCAGTACCA
GGCAGGTGGAGACTTGACGGATTCCAGGGAATTGTTAGCA
AGTGGGGCATTTGGGCAGATGGCACAGCCTAGAGAGTGCT
GCTCACTCACCGGGAGTCCCCGTGGCTGGGGTGGACAGGA
ACAGCGAGTGAGATTGCTGGATTCAGGGTTGAGCTCAGGG
CAAAGGTACTACAGTTGGACTTAATGTGCTTCAGGGGAGG
AGGGGTCTGGGGCCTACACAGGATGGCCTGTCAGCTCAGC
AGTCTGTGTGCTTTCTAGAGTATTGTCCCCTCTGCATATG
TAAAATTTTGCCTGCATGATGTACTGTAGGGTCATCCGCA
CAGAATGGCAGCGCATTAAAGAGGGAATTCTCTGGAGGAA
GCTACAGTGCCAAGCGGCAGCCCATGCCCTCCCCATCAGA
GGGCTCTTTGTCCTCCGGAGGCATGGACCAAGGAAGTGAT
GCCCCGGCGAGGGACTTTGACGGAGAGGTGAGTGGGCAGG
GTTCCGGAGATGTCATGTATCAAAAAGACTAGGGCGTCTT
TCCAAGCAGTCCCACCACCTTGGGATTGACCTCAACTGCA
GCAGGGGTCGGGGCCAGGGGCCAGCATTCACTCTTGGCCA
GTGGGCAACTAGGCCAGTCACTTGGGTTGCAAACTGCAAT
TTTCCCAGAGGCATTCAGACTTCTGGCTTTTGTGTGAAAA
TACCATCATCTGTAAAAGCCTACAGAAAGGACGGAGCATG
CATGTTCTGTGTGTCTTCCTCAGCTCATAGAAGGGGCTTT
ATACCAACAGCGAGGAAGCCCCATGGGGTTATTTGGTCAG
GGTGGCTGGAGGGGGCGGTGGTAATCTCAGCCCCTTCTTC
CTCCCTTTCTCCCCCGGCTTCTCATTGTTTTACTTTGGGC
CTTACAGGACTCTGACTCTCCGAGGCATTCCACAGCTTCC
AACAGTTCCAACCTAAGCAGCCCCCCAAGCCCAGTTTCAC
CCCGAAAGACCAAGAGCCTCTCCCTGGAGAGCACTGACCG
CGGGAGCTGGGACCCGTGAGCTGCCTCAGCACTGAGACCT
CTCGCTCTCCGCTCCCTGCCACTCGCCTCTTCTCACTTCC
ATCTCTTCCCTCCACCTCAGCCTGAAAGCCACCAGGGGCT
GGCAGCAGTAGCAGGACAAGGATTCAGGAGTTCTGACGAC
ATGACTCTCAAATCCACGCCCCTAGCCTAACAGCAACAAC
AAAGACAGACTTTCCATAGCAGCTTAGATTAACATTGATT
TCATTCCATGCACTTAGAGTTGCTTTCAGTAACATTTTGC
CCCTACTCCCAAAGGTAGTTTAAATAGATTACACAAATGT
AAGTGATAAGAATAAGATTAGACAGATTTTACTTTCACAA
TAGAGTCTCATTATAGTCCTAAAATAGCTCATGGGATTCT
CCGTATCCAGAAGGGAGAATCCGTCCCTGGAGTGGCTCAC
TAAGCTCTTAATCGGCAACCACAGTAAGTGTCAACCTGAT
TGTTGCCAGGAAGTCCTTATGAATTAAAACAATGCATATT
TTACTACAATACAGACTTTAAATGAATACATAAATGTAGA
AGTACTGAAAGTATATATTTAAAAGGAGCCTCTTATATTC
AACAAAAGATGGATGCATATATAAGAGAGATGATTTAATT
TAAAGAAATACGTTGTTTCTTGTCTGTTTCCCAGCTAAGT
AATGTAAAGGGTGGAAAGGCCTCAAGCTCACATTTTTAGA
GGCAGAGCGAGAGAAATCAGAGTTCCCTTTATTGCCCTGT
CCTCAAACTGATCGTAGGCTCCAGTCACCCGGGGAGCTTT
GGAAAACATTTGCAGAGCCTGGTTTTGCTGGTCTGGAGTG
TGCCCTGGCACCAGAGCTTTAACATCTGAAGCCACGTCAG
CAGCAGCAGCAGAAGGCTAACTCATCTCCACCCAAGGTGT
TTCTTTTCCTAGTGGTAGAATTTGAACACTTCTCACTTTT
TATTGTATTTTTATCTTCTGCAGATAAATGTAGAAATATA
TGATTCTGTCACCTCTGATCCCTTCCATCTGAAAGGGTGC
AAGGAGTGTTGTAGCTTCTGAAGGTCCAGAAAATAGTTTC
TAAAAATGCTTTTATTCCTGGTCTCATCCTGTCCCTCCCA
AGTCACAGTGAGGTGTCTGTCCCAGGGCTGGAGACAGTTC
CCAAGGAGGAGTCTGTTTTGTTGAGGGTGGGCATGAACTT
CTCTTCAGATAAGCCTGGGAAAGGAAGAAAAAAAGGCTTT
CATTACCAAATAATGTAAAACCTCAAAAGCAAGGGCTTGA
ACAGCCTTAACCAAATATTATTCCCATAGCCAGTGGAAAA
TGGACATGACAACCCCAGTGCACAGGCCAGAGTGAGCCCA
GCACGGCGCTCGGACTGGCTTCCTCTCTCAGGTGCTGGAT
TGTGGGGTTAGTGGCATTTTCAGCTGGATTCCTCCTGTTG
TAGTTGCCATAAGGAAATGAGATGCAGAATCAGAATGATC
TATTTCTACAGAGTCATTTCACCAGTTAAGCACATGAGTA
GAGAAGGAGATAAAAATAAAAATATCTCATGGAAGGAAAG
AGATTTTGCCTCTCTTTTACTTTTCGCGTAAGTTTCTCTG
AGAGAGACAGGATTCTCTCTTTAAAATTCAGTGAAAATGA
AGAAAGTTTTCCTGCAGTTGCTAACCTGAGTTGCAGTGTT
TAAGGCCGTCATTTCCCTGCTGCTGTCTGTGACTCCACCT
CTGTGTCACTGGCAGTAGCCCATACTGGCCTGTGGCATGT
GCAGGGAGCTGAAGCTGTTTCCAGGTGATGCTGCTATGTG
GAGAAGGTTCTGAGATGCAGTGAGGGAAGAAAGGATCCTG
CTAGGGATTCCACTGCAAGCACCTATAATTGGGAATTTTC
ATATAACAGCTTTGACATTTAAACATTCTGAGTTTGGTGC
CGGCTCAGATTTGATGATATTTTGTTTTGGATGGGTGTAA
TTCACAGCACAGTTCTAATCTCCCAAACCTTTCTGCTTTT
TAGAATGAAGTATAAAAATGCTTTTGTCACCTGAATACCA
AGGGTCGGCCCTTTAATTGGACCATTGACATGAGACTAGG
TAGATCCTTGTCTTCAGCACTCCACTTGAGAGAAGGGAGT
CAGCCAGCCGGCCCCTGCCTGGTGCTTGTGACCAGCTCGC
ACCCCTTCTGTTCACCCTCCCCTCCTCTTCTCCCCACCCT
CCCCATCCTCCTCTTCCCTTTCCCCTTGCCTTTTCCTCTC
TCCCTTCTCTTCTCAGGCAGGGAGGAGGCCATCCCAAGCT
GAGATTAACAGGATAAATGGCTTATTGACATAAGCCATTA
GTTTGTAGCTTTGACAAGTAATTGTGAATTTTTGTTGCCT
ATAGGTGCTTATTTTCCAAAGGATGCTTTTAGGATCAAAA
TATAACCCTACCTAAAGTCTAGGCTCTGCTACAATGGGTC
ATACCCTTCCGCCTCCCAACAGGGCAGAGAGAGAACTACT
GAGGCTTGTCTTGGTTGCCAGGCTAACTGGGCGGCTTGTC
CATATTCACCCCATGGATTGCACCACGGCGCTCTTTGATT
TTCCACTGCAATGGCAAGTCATCTCATCAGTCATAATAGA
GCAGTCCCAAATTTGTATAGATTCTAAAACCTGGGCTTTA
GGGGAGAAACACTGCCAGAGGTAATAGTTTTGGGGAGGGT
TTTCCCAAAATAATGGTCATCCTGCTGGGTTTATCCCACC
CTTAAATATGAAGCCTGTTACCTCCAGAAGCTTCTGAGAA
GAATGATGTGAAAAGACAAGGAGTGAGTTCAGGGGAAAAA
AACATAATGACCATTCAGAGGAGTCGGTAGCAAAGCTCAC
AGGTAAAGTATTTTATTACTATCTGAAGACATCCTTTGTT
TTCATTCAGGACATTTTAAAAATGTATATGGCAGCAGACA
CTTGTTTCTCAATAGAAAAAAATACATTCAGAGGCATTTC
TGAGATAGTCTATCTGCGTTAGTATTTGGTGCTATCTATG
TCCAACCAAGTTATCTACCCTTGAATTCTGACTAATCATG
TTTTGTGCTTTGGGTGTTTAAAATTGCATACATATATATT
ATTTATTTTTGCCAAAAACAAAAGTCTTACTCCTTGTCAA
ATTATTGCTAAAGTAGATCTTACATTTTTTGCTATTTATA
TGTATTTATGCACATCCCCAACACACTTAGTGATTTCTGT
TTTTCCCAGGGAGCACAGCTTTCAGGCTATGAGATACAAC
TAAAACGAGCCCATCTATTTGGTTTTTCAGCCAATTATTG
TGCCCACACTTCAGGGGAGAATCTGAAATTCCTGTCATGT
TTACAGCAACAATCTATCATTCCCGGCTGGCTCTCAGCCT
CTCCTTCCATAGGTTAGAATTACGTCATTTTGTTACTTAG
TGGCCACATCTATTTCTGAGAAAGACTGGTTTTACATTTA
TGTGGCATCTCAGGTATCATTAAGGAAAAGCCAGAGCAGG
GGTGAGCAGACGTCAAAACCACTGACGCAGCAGGGCCATT
TGCCGCCTTTGACCGGGATCACAACCATTGCAGTCTCCCA
GCAGGTGGGCCTTGCCAAGCCTAAGGCTCCCCATCCAATC
TAGACAGAGGGGCGCTCAGAGCAGACTTTGCCGTAGCCCA
CGTCCAGTGAGCACAATAGGAATGAATTAGGCACTCCACT
CCCCCCTCTCTCTGGCCCAGTCCTGAACTAGATGAGCTGC
ATTTCATTGAGCCCATTTTGAAACCTCTTTCCTTTTGACT
TTAATTGTTACTCAAGTCCAGAGTTCTCTGTGCACTCCTG
CTAGATAAGGAGTGCGGGCTCCCCCAGCACTGGCAGCACG
CTGGGCGCCTCCCTACACAGGACACCATGCAGTTCCGGGG
GAAGCTGACTCAAATCAACCTTGAAGTCTCATGAAAACAA
AATGACTTGCCTTTTTATTTGATAGTGTAATATCATTCAT
TTTATAAATTTTTTAGGGTTTTTCCTGTTGTAATATTGTA
CAGTTTTGCATGGCCTGGTGTGATCATTTTTTGGTTAGAA
TATAATGCTGACAAATGTGTATGGAGGGGGAAAGATACTG
CTTTAGCCTATCCTTATTTTATTTTGTTTGGTTTTATGCC
CACAGTGTTTTAGGGGACTTTCTAAGAGATCCTCTGCTAC
CAAACAATGATGGGGATTCTTTTGCACAGAAATATTTAAG
GTGGGATAGTAAAAAATGTCACAAAAGACTCCTCACCAAT
ATTTTATGTTGATATCACTTAATATTAACCAGACTTTGCT
GTATTGCAATAAAACAGAGAACTGTTAGCATTGAGTATTT
TGTCTTTTTTCCCCCCACTTGAAAGTCTGAGGAATAGAGA
AAGGTGCCACCTCTCCGCGTGTCACTTCTCTTCTTTCTGC
TGGCTTCCCTCCTCATCCAGGCTGCTTCCTTACACCGTAA
AAGGACATGGGGTTAGTTTGCCCCTGTGGTTTAATCTAGG
ACTTTCTTAATGTCTTCCTTAGCTCAGGTAAGAATGATGT
TCAATTCTCCTGAAGCTTTCAACTCCCCTCTTCTGGCCAG
AACTTCCCTGTTGCTGTTGCTTCAGTCCACAAGACCAAGC
TCTGGCTACATGAGGTTTCATAAGTGGCCCGGACAGTGTG
AATGTGGGAGCAGTTTGATTTTGTGTCACTTAAACAAGAC
TGACTGTTACTGCTTTTCTGGAGTTAACAATGGTGCATCT
AAGAACCTACAGGGAAGGTCCAGGGATGGCATTAAAGAAA
CTCCTGAACTGGTGGCAGCTAAATAGTTATTCAGAGAACA
CTTCCGGTTCCAATGGCCCTTGGAATTGACACTTGTGGCT
GTTACTGTTATGTTGGTTTGCTATAATGTCAGCTGTGCAG
TGCTTTAGAACAGGGCTTGGCAACCCTTTTCTGTCCAGGA
CGAGTTAAGAAATCCTTGTGCCTTTGTGGGCTGTATATAT
AGTTCGCTGCAGCCCCCCGGCTGTGGCATTTCGGTGCAAA
ACAGTCTTAGACAGCCTGCTACATACATGAACGAGAGTGG
CTGTGCTCCAGTAAAACTTACAAAACTGCAAAAATGCAGC
ACGCTGGGCACCTCCCTACACAGGACACCATGCAGTTCCA
GGGGAAGGTGACTCAAATCAACCTTGAAATCTCATGAAAA
CAAAATGACTTGCTTTTTTATTTGATAGTGTAGTATCATT
CATTTTATAAATTTTTTAGGGTTTTTCCTGTTGTAATATT
GTACAGTTTTGCATGGCCTGGCGTGATCATTTTTTGGTTA
GAATATAATGCTGTAAACTATATATACAGCATTATATTCC
TGTATATAGGAATATAGGAAAATGCAGTGGGCCAGATGTG
GCCCTTGGACCCTCATAGTTTGCCAGCCCTTGATTTGGTC
CCATTAGTGTAGACTGTAAGACCAGACTGCCTTGTTCCAA
ATTCTGGGTCTACCACTTAACCTCTGGGCCTCTTTTCTTC
CTCTGTAAAAACACCCACTTGGAGTGTCAGGAGTTAATGT
AGAAAAGCACTCAGAATCTAACTTCTAGCCTATGGCTCAG
TGTTTTGTCCTTATGAGTAACCACTAAAGCCTACATTAAC
AAATATTATTTTTGTTATGCAGTGTCCAGCCCTTCACTTA
GATGTTAGGGATACGAAGACACAGACCCTGGGAAAATCAA
GGCATGATTTGCCATGTTCTCAAGCCCCATGTCTCCGTGT
GAATGGGTGAGCACGGGGAGTCATGCATCACAATACAGTA
AAAATCAAAACAGGTACAAAATAAGTATGTGTGGCCAGCT
TCAGAGCCAGCTTTGCTTGGGGATTAGAGTAATTTGCAAT
CCAGTGATCCCCACTGTCTTCACCAGGAAGGGCTCTAGTC
CTCAGCTGGCTCTCAGACTTAGGACACACAAACCGTATTC
CAATTTCCCTTAGAAAATTCCTCCTCTCGGCCGGGTGTGG
TGGCTCACGCCTGTAATCCCAGCACTTTGGGAGGCTGAGG
TGGGCAGATCACGAGGTCAGGAGATTGAGACCATCCTGGC
TAACACGGTGAAACCCCATCTCTACTGAAAATACAAAAGA
TTAGCCGGGCGTGGTGTTGGGCGCCTGTAGTCCCAGCTAC
TCGGGAGGCTGAGGCAGGAGAATGGCGTGAACCAGGGAGG
CGGAGCCTGCAGTGAGCCGAGATCGCTCCACTGCACTCCA
GCCTGGGCGACAAAGCAAGACTCCGCCTCAAAAAAAAAAA
AAAGACAATTCCTCCTCCCCCAGCAGTTAAGGTCGTGGTT
CCTGGGGAAGCAAATGCTGGCTCTCTGTTCTCCTTTCCCT
TCCCCCCCCCAACATGCTGCTGCTTGACTTAAGAGGAAGA
TGCCATGAGAGCCCTGGCTGGGGCTGGCCTGGGTTCTGCC
CCTGCTGTTTACTCTGCAGGGCGTTGGCTTCAGATCTGAG
TGCCGCAGAGTTTGCTAAATAACAGCAAATACCCTTAAGA
GAGCCACAAGAGTTCCAGCCAGGGATCTGCCAGTGGTGCT
GGGCACCACTGCTAGCCGGGCAGCCTCACGGACACCACTC
AGACCTCTCCATCCTGTCCTGAAGCCCACTGGGTCTGTTA
CTCAGCAATCCCAAATTTCATAAACTATGTTTTCTTTAAG
AACCCTGAAAGCCTATACCTCTCAAAGCCTCTTTTGGGCC
TCTGTGGTCTGCAGCTGCACTTTCAATGGCTCACAGGTCT
GTAGGAAGGGCCCCAGCTCAGTGTCCAGTGTGTCCCGTTA
TCTAGGAATCAAGCTGGCCCCAGGAAAATCCACTTTGCAG
GAAGTGGTCCTCAACCGCAGCTGATGTCTAGAGAGGAGAT
GTCTCACTGTGATGCAGACCGACGTCAGCCCTGCTGGCAG
GTGTCACTGTCCTCCCAGTTGCCACCACCACCAGGTACAG
CTGCTTCAGCAGTGTGGTACAGCCCGCTGGGGGCTGGGGC
AGTGACACTGCGGCTTCTCCTCCTGTTCTCTACCACTCCC
ACCACCCTTCTTACAGGGAACGGGGCTGAGCCTTCCAGGT
TCGGGGCCAAGAGCCGCACGCTGAACCAGGCCCAAACCTT
GCAAATGGGCTGTGACACTGAGCCTGCTCTGACCATCAGG
TCAGGAAAAAACCACCAAGAGCTAGAAGATACGGGTCGTC
ATTCTCCAAAATACAGAACACACACGCCAAATACAGAAGT
ACACGCGCTAAAGCACTTCCCACGAGCATTTTTATTAAAT
TGAAACAAGTTGATTCGGTAATTACAAGACTTGTACAAAA
ATTCACAGAACCTGTGAGGAGCCTTTGGCTGGAACTGGTG
ACACCTGTGGCTCTCCAGACCTAGGAAGGAAGTCCCACCC
CACTTCCCAGCAGCAGCCAGCCTGTGTCTGGCATTCCCTG
TTCTGCTGCTCCCACCCTCACCGTGGGGCAGCAGTTCTTC
AGAAACATTCAGCTGTCAAAGATGAGAGCCAGCCCTACAG
GCCTGGGCCTCACAGGCTTAAGGAGCACTTGTTGGCACTG
TTAGATCAGCACCTCTCCCAGCTCCAGTCCATCGGCTGGA
GAGGAAAAGGGCAGAAAACACAAATCTCACTCTAGAAACA
CATACACACACACACCTACTACACAGATAATGAAATCCCA
CAATTGTATCTGTTCATGTGTCTGGGTTTTGTACTGGAAC
AGAGGTTGGAAGGGAGTAAGGACTCTCCCTTCTGCTTAAC
ATTCATGTCAGGAAAAAGAAAACAAAGTTGCCCTCTCATC
TTCATCTACTTATTTGAGAGGACACTCGGAGGCAGACTGA
CCGAGCAGTGGCCTTCATCTTCATTCTTGCACTTCTCACC
CTACAACCATTTAGCAACAGAAACCGTGGGAAACACTGGC
TAGAGGGCTCCAGGCAGCCACCCCCTCTTACTGGGCAAAG
GAGTTAAAAAGAGCATCACCGCCACCTCCCTACTGGTTTT
TGGCCTGTCTGAAGGAGAGAGTTCCCTTGGAGCCGGCCTG
GGCGTGGCCCGCAGCCCTACTGCTGGGCCTGCCTCCTGCG
GTAGTTGCTGTAGGCCTCCTCGAACATGGCCTTGCAGGGG
AAGCGGGCCTTCAGCTTGGAGCAGATGAGGAAGGAGCCCC
CCATCTTCCTGTGCAGAGAGTAGGTCTCCTCGGGTGGGGG
GACGAGACGGTGCCTCAGCATGACGGGAATCAGGTTGTGG
ATCTTCTCAGTGGTGCTCTGGGTGCCAAAATCAAAGGGCT
CATCGGAGGCGAAGGCCTCCCCCAGGATGAGGATGGCATC
CAAGTGGGCGTCTTCCATGACCTGGGGCAGGAGAGGAAGG
GTAAATGGCGGCGAGACCAGAGCCCTCCACCAGCCTGGGT
TCCTCCCACAGTGCCCGGAGCGCTGAGTTGTCACTCAAAA
CTCTGCTGTAAACTGGATTACGTCACGGTAATGGGCATAA
ACTCAAACCCACAGGGGCCGGGAACACGAGGGTAACATGA
ACTGGGCTGATGCAATACAAAAGGGAGTGGTGGGGCCTGT
GGCAGAATGCAGAGGATGCGTCCCTCCTCGTGGCACTCAT
TCCAGGTTTTAACAAAACACTGTTCTGGCCAAAAAGAACA
GAGTCCGTGGGCCTGAGCCGGCAGGGCCTCCCACCATGCG
TGTCTGAGCCCGCCAGAGTCCACCCAAGACACATCCATTG
GCCGTGTGTCTGCCCCACAGGAACTAGCAGCCTAAGGAAC
CTGCCACCAGCAGAGCGGGGGAGAAGAGCTGCCGCCAGGG
ACAGCCTGAGGTGGTCAGAGGGATGGAGGGCCAGGAATCG
AGTCAGTGCGAGTGGCCATACGGAAGAGGTGGCAGAGAGC
TGCCGCCCGCTGAGGGCTTACAGCTGAGATAAGGGAGGCT
CAGAGATCCTGACACGCCTCAGAAGGCACTCCTACCAGAC
GGCAAACCCAAGGCTTGACCTGGATTTCTTTAACTCCTTC
CCCACTGTCAAGCAGCAAGCGGAAAATGCCGCTTTGTGGG
TGGCTTCAGGCGGCACCAGCACAGACGTTCGCCTTTATTT
AAAAGGCTTCTGAGGTTTCTTCCGACTCTCCCCAGGGAGG
CTTGATGAGGGGAGGGCTGGGGCTTCCCTTCCCACTTGCT
CTGCACATTGGCTCAATCGAGCCCTGACCCCAAGCCGTAA
GTGGGGGAGAGTGAGGGGCAGAAACAAGAGCTTCATGACA
AGTCCCCTGAGCCCCCAACTCACTGGACCACTCGGAAAAT
CTCATGCACAGCACGGTGGCATGGGCCGGGGCAGGCCCCA
GCTTTCAGACCATGCCCAAGGAGGTCCAGGCTCTGGGGGC
CCCTTGAGGGCAGCTGCCCCCTGTGCTTTCATCCATTCCT
ACACAGGGAGCTGGGCCCTGGGTCAGCAGGTCCTGGGGAT
CCCCCGCAACCCTGCTCACCTTAACCTCGTAGCCGGTGAG
GAACTTCATCTCTATGGATTTCGCCCGCACAGTCTCCCTG
TCCCTGTCGGCAGCAGCCCTGATGATCTGGGGAGAGGCAC
AGGAGGGGACCCATGGGCAGCATGGAAAGAAAAGCTCCCG
ACATCCCAGGGAGTCAAATGCCACACCCGGGCCCACCCTA
CCCTCATCCTCTCCCTGCACAAAGTCCCCGGCCAGTGCGG
TGACACGCCTGGCAGCTGTCAGCCTAACTGCCTGCTGTCA
CCAGACCTGAGGGGCAGGCAGCGCAGTTGGGGACACAAGG
GCAGGAACCCAGTCATTCTCCCCGCCCCGAGTGCCCCAGC
ATCCTGTCCCAGCCTCAGGAAAACATGGACCAAGGCCAGG
GCCCCTCTCCTGTTACCTGAATGTAGAGGTCAGTGAAGGA
TCTGTCATATTCCCGCGTTGCCCCAAAATCCAAAAGAGCC
ACCTGGGGACAGAGACACCAGGAGAAGTTTGGCCCTGTTG
CTCCATGGTGCAGGTGTGGGGCCAGGAAGGGGGTGCAAGA
AAGGGTGGTGAGGATCCCCACTCCCGGAGCCCTGAGCTCT
CTGCTGACTTTCCCAGGACAAGGGGCAGGCCAGGGCCTCA
TGTGCCCCATTCAGAGAAGGTCTCAGGCCTGGCTGCGGGT
GCCCCCACCCTGGGGCTCACCTTGTGCTGCTGCGGGTCAT
AGAAGAAGTTGGACCAGTTGGGGTCTGTTTGCATGAAGTG
GAACTCGAACAGCTCCCTCAGGCACAGAACCAGGATGTTG
TAGCAGATCTGTGGACAGCGCGGAGGGCCTGCATCAGGCG
GCACCACGCTGCCTGGTGCCCTGGGTGACTGGGGCCAGAG
AAGCCCCTGCCTTCTGTTTTACCCACCATACCCTGCGGGA
CTGTTTGATTCTCAGTGTCCCTTGGGCCAGGGAAGGCAGC
AGCTCCCCTGTGTCCCCCTAAATCCCACTGGTGCTACTTC
AACGCCACACCATTAGGTCACCAAACAGCCACACAGCAGG
GCCACCCCGGCCCCACCTGTCCGCTGGCACAGACGCACCT
CGTTCCGAATCTCCTGGCTGAGCCCTTCGGCCTGGTCCAG
GGGGAAGCCAGACACAAGCTCTGTGGTCAGCACGTGCGGG
CTGCAGAGCTCATCCACGATCTCAGGCACGTAGAAGAACG
GGTGGCCCTTCAGCAGGTCCCTGGGTAGGGGCAGGAGGTC
ACGCCCTAGCCACAGGCCCTCCACATCGCCCCTCACGCAC
ACCCCACCAGGCAGAGGGCCCTCCTTCACCCCAGGCAGGA
TGTGGCCTCGGCCCAGGCTGCAACCCCAGCCCTCTGCCCC
TCGGAGCCGGAGAGGCCTTCACCAGCTGCTGAACGTGGTC
CCTTCTGCCTCCCTGGTGGAAACACACAAGGGGCCCGGCC
AGGGGCCACACCTGAACTTGCGGGCACAGGCGGCCTCCCG
CTGGTAGTCACACTCCAGGGCCAGCTCCCGCCTCAGCACG
TCGATCAGGTGCTCGGGGAACAGGCCTGGGCCGGAGAGGA
GGGCATCAGCGAGGAAGGGGGCTCTGCAGGGAGGCCCCCC
TCTGGTCCCCAGAACCTGACGCAGATGCCTGCCACCCCCT
CCTGCCCTTGACCCAACCACCTAGCCTCAGACCTTCTGGA
AGCATGTTGCTCATGTTCAGCACGGCCATGAGGTTGTTGA
CATCGCTGTTGATGCTCTGGGCCACACCAGGGTACTGCGG
AGTATTGGCAGAGCAGGGGAGTTAGCCCAGGGAGATGGGC
GGGCCCTGCCTGGGGCACTCCCCTAACCCCCACTGGCTTC
CCAGCTGTGTCCTGGCTCCAGCCCACACCCTGAAGAACCA
GAGCTAAGACCCAGCCATGCTGCTGTAACCCCTGAACCCC
ATCACAGCCTTGTCGTCCACCTTCTACTCCTGCCTCACCT
CACCCCTGGGAACATCTCAGGGCCACCCTCCCACCAGCTC
TGGCCCCAAAAGGCAATCAATTGTCCCCTGTCCCTGCACG
ACCCAAACCAAGCTTGCTGGGAGCCCCTCCATGCCCCCAA
AGCCACTCATTTAGCAAATACTTCCCAAGCTTCTGGTGCC
AACCAGACACTGGGGCCAGAGGACACCACATATGGCCCTA
CCAGGAGAGAGAGTGCCCTGTGGGACGTGGGGTGCAGAGG
CACTCATGAGCCAGGCCCCAGCTCTGCCCCCTGCAGCCCC
CACGGGGACAGGCACTGCGCACCAGGCTGCCTACCTGGAT
CTTCATGGCCACCTCGCGGCCGCCCTTCATGCGGGCCAAG
TGCACCTGTCCGATGGACGCAGCAGCGAAGGGCCGCTCCT
CGAAGTACTCCAGCTTGTCCCGCCAGTTGGGGCCCAGGTC
GTTGTTGAGAGTTTTCTGGAGGGCAGGACCAAGGAGGGGC
TCTGAGCACAATCCTGCCTGGGCCACCTGGAGAAGCCCCA
AGTCTGTCTCCTCCACCCAGTGGGGGCCGAGGACCCAGAG
GGCAGGCAGAGTCCCTGGCTCCTCACCATCATCTGCTTCA
GTGGCATGAAGTCCGCGCTCTGCCGCACCCGCTCGAAGAT
CTTAGCCAGGTGGGGGTTGATGAAGGCATCATCTGGAAGG
CAGGAGAGTGACACAGGGACAACCTGGGGATGAAAGTGCT
CGCCCAGAAGCTGGGCGGGCACACTTCTGGGACGCCCTGG
CCACCACACACTCCCCACCAGGAGCACAGGTGAGGCCAGA
AAGACAGGAGCCCTTGCAACAAACGCCCTCAGCCACTCAG
TGTCCCCAGAGCCCCAGCCTCAGCCCAGCGACCTGAGAAG
GTGGGCTTTTTACATGCAACATGCAAAGTTTTTCATAATT
ACAAAAGAAATCTGGAAAATAAAATACAGTAAAGTGTTGA
AATGACCTGTGTTCTGACCGCCTCTAGAGAGCAATTTTTC
CTCTCTGCTCTTTTTCCCATGTTTCTTTGGACCCAGAGCC
ACTCACCTGGAGACCAGGCCTATTATCCTCTAAGATCTCT
CCTCAGCCTGCCCACATCTTACCCACTGAGCTTTGGTGGG
CTACTGCTCCCGGCCCTGGAATTTGACCCCCACAGCAGCC
CACGCAGTCCCAGCGCAGCAGCCCCCGAGCCCACTCACCC
TGGATGCTCAGCATCTGGCCCAGCTTGAGCGCCGCACCAC
GCACCTTGCAGAGCGTGCGCACGATACGCTCTGCATTGGC
CTCAGACAGGAAAGGACTGGAATCCAGCACAGCCTTCTTC
CCTGTGGGCAGGCAAGAGGGGTCACCATGGCACTCGGGGG
GGTCTGGGAGTAGGATGGCAAATCCAGCCTGACACAGACG
GCGGCTCAATGTCTTTCCACCCAGGCATCCATAAAACCAG
CAACACAACTAACTACTGTTCCATGTCCACCTCCCCAAGC
CTGTGTGAGCTGCATCCCCAGGCCCGACACCAGCGCCTCC
CAATACACACACACAGGCATGCACACGTACATATGTGCAC
ACACACACATGCACACACACACACACACAGGGCCTCTCCC
TTCCATATGGGTACCTGGTGGGCCGTGGCAGGGCCATGGT
GCTGCCTGTGGCTGGAAGGGGCATGGGAGGGGAGACCCCA
GGTGAGGAGGTGCCAAGCCTTTGCCCTGCGCACCCCCACC
CAGGGCACTGCACAAAGGTCCGCTGCACCTGTGGGGTCGG
CGTGCATTTGCACATGGGGCCAAGTGGCTGCAGCCAGAGT
CCTGTCCTCAAGGGAAGGGCGCTCAGGCCAAGGGCAGCAC
AGCCCAGGGGTGCCCATCTCTCCCCTTCACCCACAGAGGT
CCCCTGCAGCTCAGTGCAGCCAGCTGGACAGTCATGAGCA
TGCAGTGACCCCAACGGTGCAGGTGGCCTTTTTCCAGTCC
ACCAGTGGGAGGGCTGAGGGCCGTGACTCAGGAGCGGCAG
AAGACCGGCTAAGTCAGCTGCCAGCAGCCGTGTGGCCCAG
GGCGGCTGAGCCCCCTCTAGCTTCCGTGCCCTCCTGGGCC
ATCAGCTCAGTGCTGCCTAAACAGGGAGGTGCCCCTGTCC
AGAGGCACAGAGAGGCCTGAGCAGAGATCTGGTGCTCCGT
GTCCTTCCACCTTCCCTAAGCTCTTCAGCACCCCTCTTCG
CCAGGTCTCCAGCCCTTGTGACATTCGCATCTTCTCCTGC
CTTCTGTCCTGTGAATCTAGTTAGATCTCAAGCCCCAAGA
GGTCGCAGTGCAGCTTCCTCCCCTCTGGCCCCCACAGCAC
CCAGCACTTGCCTCAGTTCCAATCACTTCAGGCCTGGCAT
GGCACTCGGGTGGCACACGGAGCCAGGTACCCAGCAGGGG
AAGAGAGGTGACCGTGCCACTGCCCTCTGCCCCGGAGCCG
GGTGCAGCCTGGCCCCTGAGAAACCAGGGTGGGGCAGGCT
GCCCTGAGAATGGAGGCCCTGCAGCCCGGAAGAGGAGCCT
CAGAGAAGACCCGCATCTACCCACATGTGCAGGTAGCCAC
ATGGAAAGGGGCCAGGCTCACTCCAGGCTCCCAGACAGCA
GGAAGGGCCCTGGGAAGGTGGGAGACCTAACGACTCTGGG
GGAAGAGGCTGAGCTGCCCTGGGAGGCTGAGCTATGACCC
ATGGGCAGAGCCAGTCCAAGAGGGCTGGGCCCAGAAGGGT
CCCTGGGCCAACCCCCTTGCCTTAGGCAGCAGCAGATGCC
AGCGCCAAAGGCAAGGCAGTCAATGTCCCCTCTGCCCCCA
GCCCTGTGGTACTTGCGGGCTGGGGGCTTGGGCCTGGGTC
CCTGGGGAGGGTGGGCAGAGAGGAACCTTTAGGAGAGGCC
ACTGCCCCAGGCCAGAGGAGGGACGGTCCATCTCCTCACG
ACACACAGAGCAGGCCTCGGCTGGCGGCAGCTCTCCTGAC
AGATGCAGACAGGGCCTGGCCCAGGCGGGGCTTTCCCAGG
TAGCCCGTCGGCAAAACTGGTCAGGGCCACAGGCCGGAGG
CATGTCCCCTGCCCGGGCAGGGCTGGCTGTGAGAATGACT
TAGCAAATGGGGACGGGTCCAGGGCTACGGCGTGCCCCCG
GCTCAGGAAAGGTCCTTCCAGGGCAGAGCTCAGCCAGGGT
GGCAGGCGTCCTCCAGGCTAGAAGGTGCCAGGGCCTGGTC
AGGAAGCTGGAGCACAGTTTGGGGCTGCTCAGGGCCACCG
TACTCCAGCCTAAGCCTCGGGTCCCACTCTCAGGGCTACT
GATGCCTGGGCCCCTTAACCCCCAGCCTGGGGTCACCACT
GTCCCTGACAAAGAACACCAACTGTAACTGTGGAGCCAGC
CTGGCCTCTTCTCTGCTTGGATGAGGTAGTCTGGAGAACA
GCCAGCTTTGGAGAGGACCGTAGGGGACAGTGGGGGAAGG
CTGGCTTCTCCTTCCAGAGAAATCCAGGCTTCATTTCCCT
GAGGGTTTCAGCACTAACGCTAAAAATACCCTTGCTAAGC
CCTCCGTCCCCAGCTCCTTCCAAGGACACGCATGCCGCCC
GTGCCCCAGGACTCAGTCAGGGCCTGTGGGAGGGACTAGT
GCCCTCGTCCCAGAAGGCAGCGTTGGTGGGTGAAGGGGGG
ATGTCCAGGGACTGGCAGGGCCCCCAACAGAGGCTAACCC
AGGCTGGCAGACAGGGCTGTGAGGACCGCAGTGTGGCCAG
TCACTGGGTGTCTCTGGGGGTCCCCATAGGTGGGGGTGGA
AGGGCGTGATACCAGAATGAGCTGACATTCCCTGAATGGG
CCGGGGCCAGGGGACTTGGCCCAGAACTCCAAATGTTAGG
AAAATCCAAATTTTAGGAAAATCCACCAAGCAGATGGCTC
CCTTGGCGCTGCTCTCCACACCCCAGGCCCCACTAACAGG
AAAGCCCCTGCTGGGCTGACCTCGCACCCACCTGGCCCGC
CCCCCATGCCTGAAGAGGCCTGAGGAGGCGCCCAGCCTGG
TGCTCACAGGCAGAAGGCGGCAGAAGCTCAGTGTGCCCCA
CTCCTCATCACAGCGGCACGAACCCCCAAAGCCTCAGTGA
GGTCCGTCCGCAGAACCTCTCCAGAGTCCAGCCACAGCGA
GCCACAACCTCAGTGGGATGAGTGACCTGACCTGACCACC
TGCCTGACCCTGGCTGTGACCTTCACTTCAGAGATGAGGT
GCCTCTGCAGAGGCTACAGCCTCCCCAGGTTACTGGGCTG
GTGAGGAACAGCCTTCAGGATCTGCCTGCACACCTCCCCT
GCCCCCAGCCACACCTGACCCGGCCAGACCAGCAGGCCAC
AGGGACTCCCAGAGAGTAGGGCAGCAGCAAAAGATGGGTT
TACAAGGAGGTGTGCGGGTGTGTGGAGGGTGTGTAAGAAG
GTGTGTGGAGGGTAAGGAGGTGTGCGGGTGTGAGGTGGGT
GTGTAAGGTGTGTGGGTGACAGGTGGGTGTGTGGAGAGTA
AGGAGGTGTGGGTGAGAGGTGGGTGTGTAGTGTGTAAGGA
GGTATGTGTGCAGAGGGTGTGTAAGGTGTGCAGGTGTGAG
GTGGGTGTGTGGAGGGTGTGCGATTGGTGTGTGGAAGGTG
TGAGGTGGATGTGCGGAGAGTAAGGAGGTGTGCGGGTGTG
TGGAGGATAAGGAGGTGTGCAGATGTGTGGTGGGGGTGCA
GAGGGTAAGGATGTGTGCAGGTGTGCAGTGTGTGGAGGGT
GTGTAAGGAGGTGTACAGGTATGAGGTGGGTGTGTGGAGG
ATGCAAGGAGGTGGGCTGGTGTGTGGAGGGTAAGGAAGTG
TGCGGGTGTTCAGTGGGCGTGGAGGGTGTGTAAACAGGTG
TGCGGGTGTTTGGTGGGTGTGCAGGGGGTGTGTAAGGAGG
TGTCCGGGTGTGCAGGTGTGTGGGTGTGCATGCAGCCAAA
AGGAAGGGGCTAAGTGGCCACTTTGGGCTGGGAGGAGGAA
GGGCCTGCAGCCTCACCCCCTCTAAAGCAGGTCAATCCAT
CTGTATGAACAACCTCATCACCCCAGGGACGCCACTTACG
TGGAACCCCATGCAAATGCGGCCCAGCGGGCTGACACTCC
CAGAGCAAAGGCGGGGCTGGGGGCTGACAGGTTCAACCCT
CCCAGAGCCCACCCTGCCCCTCTCACTGAAGGGTCCGGCT
CACCTGAGGGGTCCTCGGAGCGCAGGCTCTTCTTGGCGAC
CTCTGCCAGTGCCCCAAAGCCAAGACCCACCGCCAGACCT
GCAAGGAGGTGGGGGCCGGGCACTCAGTGCTCATGCAGGG
CTGGGGCCACCCACCCACCCACAAGGCCTGGGGCGGCACC
ACACAGACACCGCTTGCACCAGGGGCCCTCGCTGCCACGC
CAGCATTTTGAACAGGTGGGAGATGCCACCTGTTGTTTTA
AGAGAACATTTGGCTCAAGTAGGTGTTTCCAGTGAAAAAG
ATTCAGGAATACCCCACCCCACACCATCACCTTTGATAAT
CCACAGGCTCACGGGCACACGGACACCCCAAAGTAATATC
AGCTGAGAAGCACTTGGAAATGACCCAGCACAAATGGGAA
GACAGACCAGGGATGGTCCGCAGACTAAGGTCACAAACCA
CACAGGGCACCCTGAGAACACAACCACCCCCTTCAGGTCT
GAAGAGCCTCCAGTCACCCAGACTTCCCTAATTCACTGGA
ACAGGAAAGGTGCTGCCACAGGCATCCAAAGCACTTGGTG
GTGAGAGAGAGAACGCTTTCGGCTCTCCCTAATCCAAGCC
AGGGGGACACAGGGCTCAGGTGGAGCCCTCGCTGGGGAAT
GGAAGGCCCTCTCGCCCACCCTGCCCTTTCTGCGGGGCTG
GCAAACACTGACATCTGAGGACCGTGGGGTGCAAGGCCTT
CCCTTTATCCTCTTTCACAATCTTCCGAATCAAGGCCCAC
TAACACCTCATTTATCCAAAAATCAGTCAATGAATGATCC
CAGCTGCTCAAGAAAGCCACCCCCCCACCCCTGCCCAGGA
GCCCAGAAGGTGCCACTAATGCCACACCTCACCCAGGGCC
AGCATTCTCTTCCTTTATACCCAGCTCTAGCTGGCTTTCC
AAGGTAGGCAAGGGTGAGCAGAGAGAGGGTGAAGAGCATC
TGGCTGGGCACGGTGACCACGGCTGGCAGGGCTGAGACCA
GAGTGGCCGTGCAATGAGCCGGCCTCGGAGAGCCCCGCAG
CCCCACACGCGGGCAACATCGCAGCTCCAGCCCCGCAGCC
CCACCACCCGGCAGCCAGGCAACATCGCAGCAGGGGTTGT
TGGGGGAGTGGGTTCACACCAAGACGCTCTGTTTAAGGTG
CAAGGAAGCGCATCTGCTTCCATGTGTCCAAATTCTCTAC
ACTGATTATGCATGACTTTTATGAAAAATACAGAACTTGT
TGAAAATTTAATGAAAAGTAAATTTTAAAAATAAAAAGAA
GATAACTCAATTTTTAAAAAAATGTTTTTGCAATACATTT
TTACCCACACCTGGGCAACAGTGCACCCTCCATGTCCCCA
GATGTCTGGGAAGCCCCTGCCTCACAGGCTGTCGCGAGGG
CGTGAGTAGAGCACTCGCCAGGCCAGGCACACGCAAAGGC
CACACAAGTGGCTGCTGTTGTTCCGGTGACTCTGTTCAAA
AAGGCTGGACCAGCGCAGAACAAAAGAAATAGAAGGCAAG
CCACACATATGATTGTAACTTTTCTAGCAGCCACATTGAA
AAAGGCAAGAAGAAACATGCAAAATGAATTCTAATAGTAT
AATTTACTTAATATACCCAAAATGTTATCATTCCAACAAG
TAATCAAAATAAATATCAGAGATATTTTACACTTGTGTGT
GTGCATGAAGTCTGTAAACGCCACGTATGTTTTATACTCA
GCACATCCCACTGTGGACCAGCCGCATTTCTAAGGCCCCG
TGTGGCTGGCGGCTCCATAATGGGCCGCATGGGGCAGGAT
AAGCCGAGCCTGCGGGCCCTCAGGAGTGATGACGCACATG
ATACAGATGTCTGCTGTGCTGGGACACGGATGCCTGGCAG
GTACATCAGCTGTTTCTCTCACTGTGGGGAGCCCTGGGCT
CAGCTGGGAGCCAGAGTCCCCGCTTAAACATTAACTCCCT
GATGCCTGCCCACCTCTGCCCCGCCAGCACTCCAGCATAC
GATCTGACTTAGCAAAATAAACGAAGACCGGCAACACTAG
CCTGCGCACTGCATGACCTTCACCAATGTCTCTCTGTGTC
TGGATTCTTCTCTGCCTGAAGCAAGTCCAGAGGCAAGCCC
ACAAGAGAGGCAGGTGGCTCCACAGGTTACCAGAGATGCC
ACAGCTGTAGGGTGGGCCACATTAAGCTCCTCCTTCTGCA
GGCAGAGGTGTGTTCCCCTCACCACCCTCCATCAGGACCC
CCCTCAAACTGTTCTCTGGCCACTTTTGGGTTCACAGCTC
TCCACTGGCATGGACCTGTTATTAAACAAATGACCAAAAG
AACATTCCACAGAGGAGGCCTCAGGTCCCACACGTCCCTC
AGGACCGACCAGCCCGGTGCCAGGCCAAGGCACTGCCCAC
TGATGGACAGAAAGGCTCCATCGGCAGGCTCCCCAGGAGG
CAGAAACCAGTCCAGCTGGCCGGCAACCCTGACCTTGGCC
TCACGAGCTCCTGCACCAGTGAATCCAGAAAAAACTGAGG
CCCTTCCGCCCCAGGCTCAGCGCATTGCTCGGGATCCCAG
GCCAGCCTCTGCCCTCCACCAGAACCAGCCAGCACTGGAG
GCATCCAGAAGATAAGCACCTCAGCCGAGACTGCCCGGGT
CCTTGTGGGACTCCACTCAGCACCCCCACAGCCCTCAGGA
CACCTAACACCTCTCCCTGCTCAGATCCACATTCTAAGAG
CACCCCCACCTCCGGCTTGGCCCACGTGGCCAACAAGGGA
GTCCTGGAGGACAACCGGCCCCAGCACAAGCTCCAGGCTC
TAAAGCCACTGTCAGCAGCCTCGCTTCCCTCCTGGCCTGT
TCCAGGAAAGCTTCTGACATGTTTCTCACAGAGAGAAGTT
ATGCAGTAAAAGAATGATGGGGGAGGGAGGGGCAGGCTCT
CCCCCAGGCAGGAACACAGGCTGCTCCTATGACTTCTGAA
GCCCAGTCCCTCACAAGGCCCCATCCTTCCAAAAGTCCTT
CTGGGAGGTCATCAGAGCCAAACAGGGCCTTCCCGTGAGC
AGTCACTCGGCTTCTGACCAGATGGACACCAGGAGGTTAA
AAAATGCCAAACATCAAACACCTTCCAACAAACAGGGCCC
TTCCTAGCAGGCTGGGTGAAAAGTGCTTAAGGGCAGGGGT
GAGTAAGTAAAGTTCCTTGGAGCTTTGGCTTTACCTGCCA
GAAACTAGGCCTGTTTACAGAGAAGGGCTCGGGGGAATTT
CTCTACCAGCAAGGGGTAAAGATACAGCTAAGGATAAACA
GCAGCAAATTACAAACCAGGCGCTGCACTAAGCCCAGCTT
TTACGAAGGCATCCAACAACCCTCGTCTGACAGACAAGAA
TTTCTGTGGGGACACTGAAAATGCAGCGGCCCAGGAGGCT
TCCCTTCACTTCAAGGTGTTCCTGAATCCCCAGTGATTCA
GTCTTTCTCTATCACCACCTGGTATCCTCCAGCTGCCCCC
AGCCTCAAGGGAGGACAGGGAGCCTGGGGGGAGCTGCAGC
CCACAGCACGGGAGGAAGGCGCACCAGAAGGCGAGAGGAG
TTCCTAGCGGCTGCTCTCACAGGCTCTCAGGATCTGTCTC
TCTGTTCCCAGAACTGGACTGGTAGGGGAGGGAAAGCCCT
ACCACCCTTCTGGGGCCTAATTACAGAGCCTGGCCAGGCT
CAGACTTCCACACGCACCACAGAGGCCTGGGCTGTAGTCC
CAGGGATGTCACAAATAACCATACAGCCCTGGGCCATATG
CTTCTTCTTGGCTCAGCTTCCTCATCTGTAACAGGAGAGA
ATAAGAACCATTCTCATCTCCAACACAGAGCTCCTGAAAT
ACACAGAAAAGCCCCTTTTCAAGAAGGCTCCTGAGAAGGA
AGAAACACACTCCCACGCCCCTGCCAAGGGTGCAAAACTC
TTGGAACTAGAGCGCATCTATCTTGCTGCAAAGTGGACCC
AGAAGAGCACTGGCACTGCAGGAAGCATGGCGTGTGCCCT
CAGCAAATCATGCTGGCGTCATTGCCTGCCACTCATCGCT
GGCCTTGTATGCAGCCCTGTCAACAAGGGGGCATCATGCC
AGCAGGTGAGAGCAAACAGTGCTGCTGCAGGGGGTCCTGA
GGTCCCAGCCAAAGGGTCCAACAGCATCGCTGCTGTGGGA
TGGTTCTCAAGGCCATGGCAAGCTACAGCCAGGTCTTGAA
TGGTGTCCAGAAACCAAGTGATACCATGAGTCTCTCACAA
AACTAAGTCATTCCATGTATTATCCTCTATCTTGAAGCAT
GTCCTTTATACTTTTGCACTGTTAAAACGTCCTTTTGAAA
AGATAAAGTGATGGTATAAAATGGTGCTGCTTTGTTTTAA
ATGTCCTTACATGCAAAATTTAAAAAATATCCACCCCAAG
CCCGTTCACCCAATGTTTGTTTTAAATTTTATCACTGAGA
TGAGGGACACAAAAGTTTGGGGGGATGGGGCACAATGGTA
CCAGAGAGAGCTTTGCTGCTGGTGTATTAACAGTATCCAA
AGTGTACTGGCATCTTTGGGAAATTAAGCAACAAGAGCCA
ACAGCCTAAGCAATGCCTGTTTTCTAGCATAAGAGAGTTA
CCTTACCTCTTAGGAAACTCAATGGAGTCTCATAAACTAT
ATTTAAAAGCAAAGTATTTTTCTGGGAGTAAGGGACACCC
TAACCTTTTACCTTTTAAAAATAATAGGATACCCAAGGTC
CATTCCCTTTACTCTTCATTCCTGGCCCACTGACATGCTT
TTTCTCATATGAGCATCTCCTTGTTTTCGCAGGTCAAATT
TCAAAATCCTTTCTACACAGAATCAAATAGTCTCATTGCT
TCCTATTTCTTTACTTTTTGTTTCCTGTCTTCCTCTCTCC
CCTTCTCCTCTCTCCCCTTCGGCCTTAATGACGTGGATTG
AAAGTCCCTGTGTGAAGGCCTCAGGCACCACCACAGTGCT
ACGCACAAAGCAGCGCTCAACTCCTTCGGGCAAGTCTTCT
CTACCGTCTCCTCTATCCATTAAAGCCTCATTCCTGTAGG
TGTCCAGCTCCCAATGTATAGGTACAGACGAGATAAGTCA
TCTCCTCTGAACCTGCAAGACTGCAGGATAAATGGAAACA
GGGATAGAAAATACAGAAAAAAGCAAAGGAGACAGAGGAG
GAAGATCTAACATATGTGTTATTGGAGTCCCAGAAAGAGA
GGAGATATGATAGAATAGTACAGAAGCAATATTTGAAGAA
ATGATGAAAATTTTCCAAAACTGACGGAAGCCACAGTTCA
AGATGTTCTGTAAACCCCAAGCAGAATAAATACAAAGCAA
ACCACACTCAAGCATGTCACAATCAAACTGCTAGAGAACA
AAAACAAAAGGGAAATGGTAAAAGTAGCCAGAGAAAAGAA
ATAAGCCATAACTTTCAAAGGAGCAGCAATAAAACTCATA
GCCACATTTTCAAAAAAACAAAGTAAGAAAACAATAGAGG
AATATTATTAAAGTGATCAAAGGAAACATCGAATATACTA
CCCAGCAAAAATATTTTCAACATCAAATATGCTACCCAAC
AAAAATACCTTCAAAAAACAAAGTACGATGATATTTTCTT
TTTCTTTGTTTTGAGACGGAGCTGTCGCCCAGGTTGGAGT
GCAGGGGTGCCATCTTGGCTCACTGCAACCTCCACCTCCC
CAGTTCAAGCAATTCTCCTGCCTCAGCCTCCCAAGTAGCT
GGGATTACAGGTGCCCACCACCATGCCTGGCTAACTTTTT
GTACTTTTAGTAGAGATGGGGTTTCACTGTGTAGCCAGGA
TCATCTCGATCTCTTGACCTCATGATCCACCTGCCCTGGC
CTCTCAAAGTGCTGGAATTACAGGCTTGAGCCACCATGCC
CAGCTATAATGACATTTTCAAAAAAATAAAAACTAGGCTG
GGCACGGTGGTTCATGCCTATAATTCCAGCACTTTGGGAC
GCAGAGGCAGGTAGATCACCTGAGGTCAGGCGTTCGAGAT
CAGCCTGGGCAACATGGCAAAATCCCGTCTCTGCTAAAAA
TACAAAAATTAGCTGGGTGTGGTGGCATGCACCTGTAATC
CCAGCTACTCGGGAGGCTGAGGCAGGAGAATCGCTTGAAC
CCGGGAGGTGGAGGTTTCAGTGAGCCAAGATCGTGCCATT
GCACTCCAGCCTGGGTGACAACAGCAAAACTTCATCTCAA
AAAATAAATAAATAAATAATAAAATAATTCATGATTAACA
GACTACATTATAAGAGAGAAGAAAGTTCCTCAGAGAAAAA
GAAAATTATACCAAATAAAATTATGAAAATGCAGGAAGAA
AGAAACACAAAAAGGGCAAATGTGTGGGTAAATCTAAATT
CATATGGGCTATACAAATAATATCTTGTGGTGTTTAATAT
ATCTTTTCTTTTTTTTTTTTTTTTTTTGAGACAGAGTCTT
GCTCTGTCTTCCAGGCTGGAGTGCAGTGGCACAATCTCAG
CTCACTGCAAGCTCCGCCTCCCAGGTTCCTGCTATTCTCC
TGCCTCAGCCTCCTGAGTAGCTGGGACTACAAGCACCTGC
CACCAAGCCCAGCTAATTTTTTGTATTTTTAGTAGAGACG
GGGTTTCACCGTGTTAGCCAGGATGGTCTCGATCTCCTGA
CCTCGTGATCTGCCCGTCTCGGCCTCCCAAAGTGCTGGGA
TTAAAGGCGTAAGCCACCACGCACAGCCGTTTAATATATC
TTAATAATATCTAAAAAGTGTTCTAAGGTATTAGCATTAT
TGGAGAAGTAGTAAAAATAATCAATCACTTATTTTTATAT
TGTAATAAGTCAAGATGCATGCTGTGATCTCAAGAGTGAT
CACCAAAAGAACAGTAAAGGAATATAAAACACAAGAGCTA
ACAGAAAACATGCAGTCATGCATCATAAAACACTTCAGTC
AACGGACTGCATATACGACAGCGATAGATTATATCATATT
TTTACTATACCTTTTCTATGTTTAGATACACAAATACTAT
TGTATTACAGTTACCTACTGTATTCAGTACAGTAACATGT
TGCACAGGTTTGTAGCCTAGGACAAACAGGCTATGCCATA
CAGCCTAGGCATGTAGCAGGCTATATACCATCTAGGTTTG
CATAAGTACACTCTATGATGTCCACACAATGATGAAACTG
CCTAACGACACATTTCTCAGACTGAATCCTTGTTATTAAG
ACACACATGAGGGCCAGGTGCGGTGGCTCCTGCCTTTGGA
AGGTTGAGGCAGGTGGATCACTTGAGGCCAGGAGTTTGAG
ACCAGCCTGGCCAACATGGAAAAACCCTGTCTCTGCTAAA
ACTACAAAAATTAGCTGGGCATGGTGGCACACACCTGTAA
TTCCAGCCATTCGAGAGGCTGAGGCATGAGAATTGCCTGA
GGCTGCACTGAGCCGAGATCACACCACTGCATTCCAGCCT
GGGTGACAGAGCAAGACTCTGTCTCCAAAAAAAAAAAAAA
AGCATGACTATAATTTTAAGTCTTTGATTAATGTAAAAGA
AGGCAAGACAGGAGAGAAAAGGGGGGACATAACAGATAGG
TCAAATAGTAAACAAACAAAAACTAAGGTAGTAGATATAA
ACTCTAACACATCCACAATTGCATTTAAATGTAAATGGAC
TAAATATTCTCATTGTAAGAGTATCAGTCTACATTTAAAA
CGCACAAAAAAAACCAACTATATATGCTGCTCATAGAAGA
TACGCATTAAATATAAGGACATTTTAAAAGTTGAAAGTAG
AGGGGGAAAAAAAAGATAACATGCAAGCATTACCCAAAAC
AAAGCTAGAATGTAGTTATAGCAATATCAGACAATGAAGA
CTTTCACCGAGATGAAAAGAGGCATAACATAAGAACAAAG
GGTCAATCTCTAGGAGGATATAAGAATTCTAAATCTGGCC
AGGCATGGTGGCTCATGCCTTTAATCCCAGGACTTTGGGA
GGCCGAGGCAGGTAGATCATGAGGTCAGGAGATCGAGATC
ATCATGCGTCTGTAGTCTTAGCTACTCCAGAGGCTGAGGC
AGGAGAATCACTTGAACCCAGGAGGCAGAGGTTGCAGTGA
GCCAAGATTGTGCCACTGCACTCCAGCCTGGGTGACACAG
TGAGACTCTGTCTCAAACAAAAAAAAAAGAATTCTAAATC
TGTAGGCAACAAATAACATAGCTTTAAACCATACAAAGCA
CAAGTCAACAGACTAAAAGTAGGTAAATCCACAATCATAG
CGGACTTTTTAATGCCTCTGTCGACAGCTTATTGAATAAG
CAAACCAAAATCACTTAAAAATCTGATCAACATGAATAAT
AAATCAGACTAGATAGATCGCTGCACTCAACATTAATTAT
TTTCAGGTAAACATGGAACATTTACCAAAATATTCCCATT
TGGAATCAATGGCAAGACCCTTATTTATAACAAAAGAGAA
AACTAAGGTAGGGCCCAAGTCACACTGGAAGCAGAGTTGT
AACTAAAGGCCAGCTATTATGATGACCTAAAGTTCAGTTC
TGACCCCATATCCAATATATGACCCTTTCTTTCACACCAC
TCTTTAATAAAATCTAATATCCACAGATTATCCTGCTCAT
AGCATCACAGTCATAATGTCCCATAGCCAAATTGGACTTA
GGACTCATGCCCCCATTTCAGCATCAAAATGAGCCCCTGG
AATTGGAAAGTCCTTGACTTCCACTTCTATATAGCTGAAT
ACCTACTGCTAACCTTGCTGAAAACCCGTCTGGGTCCCTG
CAGCAGCCCTACCTCCCTGAGACCTACAGCAATCCCCTTC
CTTCATAACCCCATGTAAAAACATCCTAAAGTCTGTCAGT
ATGCACCTGAAAAACACCTTTCCTCCATGAAGGGAAGAAA
GGTTAGAGGTATTTTCTAGGAGAACGAAGTAGAACAGTGC
GACTGGAAACTGGACAGTGACCCACCAGTAAGCTATATAT
TTCACATGGCAGTGAAGAATATACTTAAATAATATGTATA
TGTCACTGAAACTAAAATATCTTGCCATGTGTATAGTTCA
TTCTAAGGATGTACAATATTAATTCTAATCTTTTCTATTT
AATTCCATTCTGTTTAAATTGTTCTGTTTTTTGAGACAGT
CACTCTGTCACCCCCACTGGAGTGCAGTGGCGCAATCTCA
GCTCACTGCAACCTCTCCCTCCTGGGTTCAAGCAATTCTT
GTGCCTCAGTCTCCCAAGTAGTTGGGATTACAGGCACATG
CCACCACACCTAGCTAAATTTTGTACTTTTTTTAGTAGGA
ATGGGGTTTCACTATGTTGGCCAGGCTGGTCTCAAACTCC
TGACCTCAGGTGATTCTCCCACCTCAGCCTCCCAAAGTGC
TGAGATTACAGTTAACTTGTTTTTTATATGCTGATCCTGA
TGCATTAAATTAATTTCACAGTTTTCTAAAGGTTCATAAC
CTACAGTTTGAAACGTTCAACTGGGTGAGCTAGAAGGCCC
ACAATTCCCCACCAGGGCCAGAACGGCACGTTCTTTCCTG
ACCTGGCTTCTCTTTTCTCCCATCTTGCCATCTCCAAGCC
TGAAACATCACCTGCCAATTGCTTGGGCAACAACATGCGT
GTCTCTGAATCATAGCTGTGGGCAATCCTCCAGCACACAG
ACTCCCGCAGATGGCTCCATGCATCAGGCAGGTGTCAGCA
AAGGCTCCAGAGGTTTCTGATGCTACAAAGCACCCAAGAC
CAGGGCTTCAACTCCACTAACCCAGGCTCCCTCTGGCTGC
CCATAATCCCCCACCCTCTGAGGAGAGCCCTCTACCTTTT
TTTCCTACACATCTTCCTATATATAACCATTTCCATATCA
GTCTCTGTCTTCTTTAACCCGTCACCCAAAAGGGTCTGAC
TTCTGCCTGCTTCGCCAGGACTTTATGGTGCTCCACCAGA
TTCTAACTCACCATCAAGACTTTCATTCTGACCACTTTTC
CCAAACAGCCTGCATTAGCTCTACCGCTTCTCCCCACCCC
ACAAACACTCCCAGGCGAGGACTGCACCGATCCTGAAACA
CGTCAAACTCAGCCTTCCAGGGACAGGCTCACCAAGAGTC
TAGAGTGAAGGGAAGAGGGAGGGGACAGAGAAAAGCTATC
AATGTGAAAACAGGGTAGCTCCTGCCCTCAAAATCATGCA
GAAAGAAGACAGCCTCCATTCAATATTTTAATAAGAAATA
ATACATGTTACCCAGTGACAAGCCAATGTGCAAAGCAGGT
AACCTGCCAAGTCTTCCAGGGGATAAGGACCATTAGAGGC
CATCAGGGCAGTGACTCTAAAACTCATTCTGACAGCAGAA
CTCAGGAAGGTGTGATATTCTATGAGGGACTGCTTGAAAT
GTTACCCCAGGAAAAGGAAATAAGCAATACTCTTGGCTAT
CCCATAGATGACACTTCATACGAAATTCCTGAATGGCTAA
GTAACAGTGGGTGCCAAATATTAAGGTAACAATTAGGAAA
GAAAACCTTACAGTTGAGAAAATTCTATCCAGTTAACCAA
GTCTGCTCAGCACCTTGGAGAGGGGGGCCATCCATCACTC
AATGTCAGAACCCACACATTACCCAGCTCCCAGAATACCA
GGCTCTCAGGGAGCACAATAGTACATGAGCCTCTGCCCAG
AACCAGTCTTGAACAAGTAGGATGGGGTTTCCAAAAGAGA
ACAGGCAGGAGTGGAGAACAGCATGTATGATGGACGGTGT
ATGGGAGGAGAAACATAAACCAGAAAAGCGACAGGCAGAT
CCACGGGAGTGCGTCTCCATGACCCATCCAGCACCAGCAC
TATCATGGACCACTCAGACCTCTGCTGCCTACAGCCCTGC
AACTAACCACTCACCCAAGCTCAGGGTCCAAAGCAAGCCA
CCAAAACTGTGGCTTGCGTTAATTATATCACCTGGAGAAC
CTACTGAGGACAGCTGAGTGTTAAAGAAATGCAATCCCAG
TAACTAACTTACAGTGTACCGCGGCAAAGGAGATGGCACT
TTAACAGGAACATCTGGGCCAGCGAATTAGCAGCAGACAC
GACAAACATGATGTCATCAGAGCAGACACAACTGCTATAA
ATCTTCACTATAAAATCACCCTTCAACTTGTATAAAAAGA
GCGCACGTGTACTGGGCACGATGACTACTCAACCCCCCCA
AAGAAAAGTACAGAAAAATGGCTTGAAATAGCAGCAGCTG
GAGGCCACGGCATCTTGTCACTCCACTCATGAGCCGCAGG
CCTGGGGGAACCCAGCAAATGGGCTCCCTAAATGTCTGGT
CCCAAGGGAAAGAAAGCCCTGCTGAGCTGCTGAACAGCCC
CAGGGAAGAGCTTTTCCTCACTACCCAGTCTCCTTCCTGA
GAGGCCTCCAAAGCAGCCGACTGGTAGTGAGCCTGAGGCA
GGGGTGAAACAGAGATGCTGCAGACACCGCCTCCAAGCAA
GGCCTGCCGAGCAGTCCAAGCTCAGCTCCTGGCACGGCAT
TGACCCTGTACCAACCCACAGGGGAGAGCCAGGCAGAGCT
TGAATTCAGTAACTGAATCATCCTCCCATGAAAAACTCCA
GCTCCCCCAATAGCTCATGCAGGGGCAGCTGCTGCCACCT
CCTCCCCCAACACCTTCCCCAGGATACTGCTGGGTCCCCA
CCTCCAAACAGGCCCCAGTGTGGTGCCCAGGCAGCAGGTG
AGGTGGCCCAGGGGCACACAGCCACCTTACCTCCGAAGTT
GGCCAGCCGGCCAATCCTTGTCACGGGTACCTTCCGCTCC
CGGGCATGCTCGCTAAGCTGGAGGGAGACCAGAAAGAGAC
CTGTGGAATCAGCCAAGGGGACAGGACCAACCTTCAGAGG
CTCCTGTTGCGCCCACATCTCCCTTCCACCCCACAGGCAG
CATCTCCGCCTAACAGCACACTCCACCAAGAGGAGGCCTC
CGTGTTCCTAAAAACCCCAGACCACAGCACCCAGGAAAAG
TCCCTAGAGCAGGACCCAAGGCCATCACTGCTGTGGGTGG
GAGCTACCTCGGCCCTCCAGGGGCCTCCCAGACGCACCGT
CTGTTTGTGCTGCTTGTTCTCGGGGCGAGCCTTAGCCTGC
CGGGCCTTCTCAATGTCCTCAGCTGTGAGGCCCCCCACAG
GGGATTGGTCCTGGTGGAAGAACCTTCGCTGAAAGTCCAT
GGCAGAAAATGAGTCTCTGGGGTTTGCAAAGAGCCTCCCA
TTGGCCCTGCCCAGAGGGGACGCAGCCTGGCCGGGGAGCC
CGGCTTCTCTAAAGGGTCCACTGGCCATGTAGGCAGGAGC
TGGGCCCTCGCTGTGGGCATGACCCAGGGGCGGAGGAGCT
GACTGGTCAGGAGTGGAGGCTGCAGAGAAGTCTGTGGAGG
CTCCGGCTGCCTGCGGGACTGAGAAGTGGAACTCCCCTTC
TGGGCCATCGAAGTTCTCAACAAAATATTCTTCACGTTTA
TCCTGACCCTGCAGGGAGCAAAGACCAGCATGAGGAGAGC
AAGAGCGAACCAGGAGCTCCTCCCTGCCTGTCCCCTGCTG
CCTAGGACAGCACACTACCAGCATCCCGCCCCCTCCCACC
TCCAGAGATGGCACGGTGCTGCACCCAAGACCCGGCACCC
TTCCCAGCCTGGGAGCCGAGACCTGGGCTCCAGCCCTGCT
TCTGTTTGGGCTCTGCTGTGGAGTCCTAGGTAGGACACTG
AGCACCTACTGTGTGCCCAGACGGGGCCAGGCCAGGTGCA
CACTACGCGCGCAGCGGGTTCCTCGCCTATAAAACAGGGC
CAAGGAGGCCTCCAGGGCTTTGGAGATGATAAACCAGGGC
GCAAACGACAGGGAAAGCTCTGAGAGGTGAACACACAGCC
TAAGGCCGGCAAGGGGTGAGGGAAGCATACCGATGGGCCC
ACCTAAGCCCACAGCTCACTGCAGACATGGATGCCACCGG
CCAGCCGGAGTGTGCATGTAAGAGATTCTCACTGGAGAGG
TGGTCACAACCAGGACTAGGCCTGGCCGTCCCTAGGAGCT
CAGGGCTCAGGGAAATGGAGGGGCAGGGGAAAGGATATGC
CGTGTGTTCTTTGTGACGGTCACCAGGGCCTGAGCTTCGG
GCCCAGGTCCTTTCTGCTTCTGAACCAGGAGTGACCTTGA
GTGAGCTCCTGACCCTTCTCTGCTACTTCCTCATCTGAAA
ATAGGGCTCCTCACAGTCACAGTTACTGGAGGCCACAGAC
AGGGACAGGAAACAGCACCCAGGAGCCTATAATTAGAACA
GCACCAGCTTCTGGAGGGAGACCAATGGCCTGGATTCCCG
GCTTCAACTGAAAGGAATGAAATGCGCAGGCAGCCACGTG
CTGCCTGCAGGGTACGCAGACAGCAGGAGACCCAAGCCTC
TCGCTCTGCTGTCTAAGATGTCCCAGGATGGGAGGGAGGA
AAGAGACAGGCTGTTATGCTCACTTCAAAAACAGGAAACT
GAGGCAAAGATGGCTGATGTGCTGGTGAAGGTCACCAGGC
AGCAAATGACAGAGCCAGGATCCAACACCCAGGCTGGCCC
TGCTGGCTGTGACACTACTCTCAGTGTAGAAACAAGTTGC
ATTTAGGTCAGTGCAGTGGCTCACACCTGTAATCCCAGCA
TTTTGGGAGGCAGGAGGATCACCTGAGGTCAGGAGTTCAA
GACCAGCCTGGCCAACATGGTGAAACCACATCTCTACTAA
AAATACAAAAATTAGCCACCTGTAATCCCAGCTACTCCGG
AGACTGAGGAAGGAGAATTGCTTGAATCTGGGAGGCGGAG
GTTGCAGTGTGCTGAGATTGCACCGCTGCACTCCAGCTTG
GGCGACAGAGCAAGACTCCATCTCAAAAAAAAAAAAAACC
CACAGGCGTCACATTTAAATTCACAGAGCCCCCGGGAAAG
CCTTGCCATGAGGAAGCCTGGGCAAGGCCCTCCTTCTGCC
CCATCGCTCCCATATGGTCCCCTGGCCCTGTGTCACTAAC
ACCTGTCGGTGTCACTGTGGAAGCCCAAGGCCAGTGGGGG
GTCCCCAGGGCTCCAAGGGGACCCGGGCTCAGTAAGTATC
TGCTGAACGAATGCAGGAGCAACCTTGACAGGCTGGAGGG
AGACAAGCTCCTGGAGTCCATGACCTTCCTCCCCTCAGCA
AGAAGGGAGACAGCAAAAAGGGAAGCACTGAGGGAGTGAA
TGGCAGTGCACCCTGGGCGGCCACCCTGCTCCGAGGGAGT
GAATGGCAGCACACTGCGGGCAGCCACCCTGCTCCAGTGC
CTACCCTGCTCCGGTGCCTCCTGGGTGGTGTGGCTCGTCA
CTCACCCCTACCTCCCAGTGACTGAGGGGGAGGCCCTGCC
CCTTCCAGACACACTTCAGGAGCAGAGGGTTGGAGAGTGC
CTGATCTGGAGGCCCCACTCGCCATTATGGCTAAGGCCTG
CCCAGGCTGTCTCACTTCTGGGCGGGTCCGAGTGAGCTGG
GCAAAACACCCAAGTTTTGAGTGTCTCACTTTCTGAGTGT
CCCACGGGCAAAACACCCAAGAGGGAGGCCAAGGCCCCAC
ACTGAGGCACCGAACCAGGCAAGGGGACGGCAAGAGCACG
GAGTCCAGGCTGGGAGGGGACAAGAATTCTGGTCCTGTCA
CTCGTTATGAGTCTTGCAGCCAATTGCTTTGTCTCAGTTT
CCTCGTCTGAGAAATGGGGGTGATGGTCCAGGCCAGCCCC
CATCCCAGGACAGCGATGAGGCTTGGAGGAGAGCACAGAT
ATGAGGACTTCTGAACACTAAAGGCAGGCATGCTCGGTGA
CAGAGCCACTGTATCACCGCAGGATCCTCCCAGAGCGGCA
AGGAAGGGCCTGCGGGTCCTAAACCTGAGATTGAGACGCC
TGGGGGCTGCAACAGCCTCACAGCCTGCAGGAGGGCAGTG
ACCTTTGTCTAAACATCAGCCATCCACAGAAGAGATGTGG
AAGGAGAGAGGCTGCGACACAACCTCCAATGCACACATGC
CTAAGCACACACACAGGTGCTCACGCACAACAGGCACACA
AACACCCCCCAATCCCATCTCCCTGAATGTCAGGGAAGTT
GCTGGCGACTGTACAAGGTGACGCCATGGTGGGCAGTGCT
CTGCTGTAGCCAGCCCTGTTTATAGTCACCTCTCCAGCAC
ACGATTTCACTAAAAACCACCCCTTGGAGTAAGACATCAA
GGCTTCCTGGACCTCGGCACAAAAGGTCATCTCTACCCCT
AGATGGCACAGGGATGAGAGAGAGGCTGGAGATAAAGCTG
CTTTTGGAAGGGCTGTGCCAGCTGCCACCCAGGAAAGGAG
AGCCCCCAGTGAAGAGCCCAGAGACCCTCAGCAAACTGAA
GGAGAAAAATGAGGTCGGGCCTTGGCGGAGACTCAGCAGG
CTCAGTGGGAAGGGCCTTCGAAGGCTGAGCCAAGCTGATG
GACACCCGGGCCCCGGTAAAAACTGCATGTGTGTGTCTCC
AAAGAGCACGCGTTGAAACCTAGCCCCTAGTGTGATAGTA
TTGGGAGGTGGGAAGTGGGAGGTGGGAATTACTTCCTTTG
GGAAGTAATTAAGTCATGAGGATAGAGCCCTCCTCAACAG
GATTGATGCCCTCATAACAGAGGCTCTAGAGAGCAGCCTT
GCCCTCCTCCTGCCCCATGAGGACACAGTGAGAAGATGGC
CATCTACGGATTAGGAAACGGGCCCTCACCAGACACTGAA
TCTTCTGGCACCTTAATATTGGACTTTCCAGCCTCTAGAA
CTTTGAGAAATAAATGTGCATTGTTTAAGCCACCAGTCTA
TGGAATTTTGTTATAGTTGCCACCACCTCACACAGGGGCC
CTGTCCTACCCTAGAAGGACTGTGGGACACATTAGCTGGT
GGGCCCTCAGGCCCTGGCCACCACAGACCAGTTGCCATGG
TCACGGCCCTTGGTCTCCTCCAGAGCTCCAGGTCCCGCCC
TCTTCCTGCCAGCACCCCTCCCACTGCCAGGCCCTCTTAC
CTGCACGTTCCCCAAGAACACGCCAATCTGCTCCACAGCC
GTGGACTGCAGGGCCCTGGCCGCCATGATCAGCTCCCCTC
CGATGCCCAAGTGCTGCAGGTGGGTTTCCACGGCCGCCTG
GGTCAGCTTGACAAGGCCTTTGGCCACCATGATGGTGTCT
CCTAATATGGCAGCCATCCTTTGGGGCTGAAAGAAAGGAG
GCCAAGTCAGGGGAGGCCCCGGGCCTCTGCAAGCCAAACC
CACACTACCAACTCCACACCAAACTCTGAGCAGAAGGTCC
AGAGGGCTGGTTTTTCCACTGATCTCCCCTTCTGCTAAGA
GATAAGAAAGGGCCCAGGACTCAAGGAAGACACCATGTAA
CTCTGGACACTCCAGGGGAATAGAGCAGAATAAAGACCAT
TGAGTCGGTGGTGCAGTGTGCTCGCTGCTTCCCACACATT
TCCTCTCATTACCTCACAAGCACCCTACGGAAAACCTGAG
GCACGGACAGGTGGCATGATTCATGATTCACAGCAGAACC
AGGACTTGAGTCAGGCACACAGACTCCTAGTCTAGGGTTC
TTCCCTCTGGACCAAAACTGCCTATTGGGACAGAAGCATC
CAACTCCCAAAGAACTTCCCTGCGAGGTCCAGGGGACCAC
TCACAGCATTGGTGCTCCAATCCGAACCCTCAGGGGCTGA
GGCTGCCTGTCCCTGCCCAGCCGCCGTTGCTCTGCCCAGT
GAGGCCTGTGACAGATATCCACAGACCAAGGGACAACCAG
AGCCCCTCCCTGACCCCTCAGGGTCGGCCCACCCTCAGCT
TCAACTATTCACCAAACCGATGTTTTCAAACTGCAGTCCA
GACCCACAGTGCAATCAATTTGGAAGATCCTAACCACCAT
TCAAAAGAAATGAACAACCAGCACCACCACCAAGCACCAC
TACCACCACCACCACCACCAAGCATCACCACCGCTGCCAC
CACCACCACCAAGCATCACCACCGCTGCCACCACCACCAC
CACCAAGCACCAGCACCAAGTACCACCACCACCACCACCA
AGCACCACCACCAAGTACCACTGCCACCACCACCAAGTAC
CATCACCACCACCACCACCACCAAGTACCATCACCACGAC
CATCACCAAGTACCACCACCACCACCACCACCACCAAGCA
CCAACACCACCAAGTGCCATCACCACCACACCACCAAGCA
CCACCACATGATGCAGAATCAAAAAGGAAGCATCAAGGAG
CACTGTGGGTAGCTTTCTTAGTTCACATGTCCTACTTTCA
AAGTGGCAAATAAATAAGCCATCTAAAAAAGTACACACTG
AACAGTACTTAGTTGTGCCTTTCTTCCTACCTAAACAGTT
GCATCCTACATACGTATCAGTGAACTCCCAACTGGTGCCA
AGTCCCACCCCAGACAGTGGTGCCAGAGCCAGGAAGCAGA
GATGGTGAGTGCCCACTCTTCTGGAAGGAGGGCCTGACGA
GGGGAATACCCTACGGATATATGGCCCTGCAAACTGGGAG
GCAAAACCTGTTCTTCTCAAATCAATAAACACTGCTACAG
ATGTTGCTAATAAACACAGTCTGTCATTTGTGAGCACAAC
AACATGTAGACTCATTTCAAAACCACAGCCTGTACCCACC
CCCCTTTGACAAATATCGCTGACCTACTGTTCAGGGTCCA
CACCTACACTTCCCCTTACCATACAAAGTGATCCCTTTAT
CAGGTACTTTTTTTTTTTTTTAAGAGAGGGGTCTCACTAT
GTTGCCTGGGCTGGAGTGCCATGGCTGTTTACAGGCATAA
TCGTGGCACCCTATAGCCTCAAATTCCAAGGCTCAAGCGA
TCCTCCCACCTCAGGCTCTCAAGCAGCTGGGATTACAGGT
CCACACCACCATGCCAGCTTAACACCAGGTATTTTTCTGA
AAGGGAGTCTCTGCTCTCACAGAAGTAGAAAGGAGGGAAG
GGGAATAACTACCAGAAGGAAACATCTATCCAGAACTTTT
CTCACCTTCTGCTTTCAAAAATTAGGTCTTAAAACCCTAC
TTCTAATGCACCACAATCCCAAAGTGCCTCATAATTCAAT
GATCCCACAATTTCACTGCAAATCCCTTCCAGGGCTGCAC
CAAGAACCAGGCACACAGTTACACCAGGAGGTATTTTCAT
CATGATTTTAAAGAAATAAAAGCCCCCAAACACATGTAGT
ACACAAGTTAAAAATCCTATCAGCATCGTGACTTCATCTG
CAAGTACCCGACCCTGGCTAGGAACACCAGTCTCCCACTC
ACCCTACTTCTTCCTGCAACTCCATGAGCACGTTTTTGGG
GTCTTGCCTGTGAGTAACAGAAATGGAGTGTTTGGGTTCT
GTGCCTCCTTGGTATAGCGGCCTCCTGAAGGCCTCAGTGT
GCCTGCCTGCTCTCCTCTGAGGAGGGGACAGCCAAAAGAG
TGGCCACAAATAATAAAGCAGTGGAGGTGGGAGACAGGTG
CTCATGTTTGGGAGTGTCCACTAGCCAGGCATGAAACCAA
AATAAAAAGTCATCCAGAGGTTCCTTCAACACAAGTTCAC
TGACCTCTCCCAGTGCTCCAGGCTAGTTTCTGCAGGCCCT
GGATGAATCTGCCCTGGCCCAGGGCTCATGGCAGCATGGC
ATGCCCGTACCTCTATAATGGGCACAGACACCAGAAAGAC
AGCTGGAGGCCAACTGATGCTGACATGCCAGGATCAGAGG
CATAGTGGAAGAGATGACCTGGAGCTGGGACATGGGGCTC
CAAGCCCACCCCCACCAGCTGCCACTGCCCAGCGTGCGGC
TTGACCTCTTCCATCCCTCCTCAGTAGTTCAGTTCGGAAG
GGCTCTGGGTGCCTCATCAGGCCCCTTTTCTGGTCCTAAG
GTGCTAAACTGCTCTAATGGACTTTTGTGGGGCTGACAGT
CTTTTTTATTTATTTGGGTGGCATAATGGTTGTTTTTGGC
TATACTATGGCAATGGCTACTGAGGAGTATCCTGAAACAT
GAGGATCAAATATTGACATCTGAGGGGCTTTATTATTAGG
ACTATTAATGGAGTTGATGCTGGTTCGGTGATTAGTTGAG
CACGATGGAGTGGGGATCACGGTTGAAGTAAATAAATGTC
TTTATTGAAGTGTCTACAGAGAGAGAAAGAACCATGATAA
ACGCAGCTTCCCAACCCCAGGGACAGGGGTTGAGAAAGCT
GCACAAGGCTGTGTTCCCACCACAGTAGGGCGTTTTCTGG
CCAAACTTTCACTGTCTGACCTTTCGGGGACACCGTCTCA
CTCACGCTGGAGACGAGGCTCCAACTTGGGGATCCTGACC
TGCATACGAGCTGGTAATTATCTGGGTCATGGGGACCTTC
AAATCTAGTCTCCAAAACTAAAAGACACCCCCACGGGCTG
TCTAACTGGCCAGATACAAGAAGATATATCAATAGGAAAA
TGAGTTGTGTCCTTTTTTAAAATGAATTCAACAGGCAATC
CTGATAGACAGCAGATGAGAGTATCACACACTGTACACTC
AGGACCCACCCGGAGGAAGGAATTTTACTCTGAGGATGCC
ATATACACTCCAAGTCCCCCCTTCAGAGCCAGAACTCACC
ATCTGCCATTCATCTCCTCTAAGACAGCAGGCCAGGGACA
TTGTCTGCATTACCAAGCCGCTGTTCAATCTCCTCCGTAA
ATACAGAGTGTGGCATTATCAACCAGCTCCTCCCCAGCAA
AGCATGGTGTGTGTTCTCTCTAAAAGCCAAGGACCCACCG
TCCTCGGGTCTCTTGCAGTCATATCTGCCACCGAAGCCTC
AACATGACTGGTATAAGAAGCCAAAAGCAAGTGGCACAAA
AGGCCGTTCTTCTGGGCAAAGTGTGAACCAGGAAGAGTGG
GGGCCAGGGAAAGTGTGAATCAGGGAGAGTGGGAGCCAGG
AAGAGTGTGAACCAGGGAGAGCAGGAGCCAGGGAGAGTGG
GAACCAGGGAGAGTATGAACTAGGGAGAGTGTGAACCAGG
GAGAGTGGGAGCCAGGGAGAGCAGGAGCCAGGGAGAGCAG
GAGCCAGGCAGAGTGGGAGTCAAGAAGAATGAACCAGGGA
GAGTAGGATCCAGGGAGAGTGGGAGTCAGGGAGAGTCCAT
GCTGAGAAGTCTTCCCCAGGGCAGCTGTCCACTGCAAGCC
TAGCATCCCAATCACCTATAGGTGTACTGTACCTGGGGAG
GCTGAGGCTGCAATGAGCTGTGGTCATGCCACTGAACTCC
AACCTAGGCAACAGAGTAATACCCTGTCTCAAAAAAAAAA
ATACTACACCTATACTACATTTCTGAATGTAGTATATGCC
AGGCTCTAAACTCAGAAAAAGCAGCTGTAGTTATCATCAG
CATGGTGGGCTGGTTCTGCTGCTCACAAAATAAAAACATC
TGTGGAACTGGTTACATTCTACTTAGCACAGAGATGTATT
AACTCAGTCATTTTCAGAAGGTAAATTATGCCCATTTTAC
AGATGAGGGTGCTAAGGCACAGAGAGGTTAAGTATTTTGC
CCAAAGTCACACAGCTTTTAAGAAGTAAAGCTGAGACCTG
GATCCATCATGGCTCAGGAGCTAGGCAACCTGTTTAACAG
GTAAGAGGAGAAAATTAGCAAAACAGTGGGTTTTTGACGT
CCCAGACTACAAACCTCCATTCTCCATCCATTGGGAGATT
AAGATACTCTTAGGATTCCCTGGGTGAGTTGCCCTGTGGT
GAGCACTGGGTTGGGAGCTGGGCATGGCTGGGGGATATAT
AAACTTTGCAGAAGGCAAAGTTCCAGCCTCTGATGATAGT
CCAGACAAGGACCTAGCGCTGTGAGTGACCCGCGTGGGCT
CAAAGCTCCAACGCAGGCAGGCATTGGAGGGTCCAGAGCA
GCCTCTCCCACTCTGGAGTTGATATAGCCGCCGACACACA
AGGCTTTTAAAGGCCAACCAGCCAAGCGCAGGGTCCTGAT
GGCAATTTAGTTTTCTGACTAAAAACCTACTGAAGTTTAC
TGCTTAAAACATTCAAATTAAAATATTTGGCTCATGAAGT
GATACTGGTGACATGGTTAAGATGCTCTGAGATTAGGTGA
ACTGGGTTCACACCATGACTTTGCCACTGACTTGCTAGTG
TGACCTAAATCAAGTCATGTGAGCTTATCTTTGTGCCTCA
GTTTCCTCATCTGTTCTTGAAAGGACTGGACAAATCCATG
TAACAGCATTCAGGACATACAGTAGGTGCTTAAAAACCAT
TAGCTAATGCCATCATCACCATCATCATTATAATAATTAT
TATTGCAAGCACACAGACATTCTGGAATGAAGTTCAGACT
TCGTGAGACCAGAGGTCAGGGTGAATGGGATCAGTCTGGA
TAACCCGCAGTTGTTCCTGCCGGGCACAGTCTCACGCCTG
AGTTGGGAGGCAGGCTGGGCTGGGGGAGGACCAGTGTGGT
TTATTTAGTGCTGTCGTATGAGACATCATTCAGGAGAAGC
AGTCCAAAGTGCTGGTGGCCTGCTTGGAAACCAGAGACAC
AAATGCCCACTGGTATTCCTTACCACTTCATCTTAAAGGA
GAAAACAGCATGGGAGGCTCTTGTCCAGGTACATTCAGGG
AGAGGCAGTGGGAAGAAAAACCCCTCTAACTCCCACAAGC
TCCCCGGCTCTGAGCCATGGAACACTCTCCTGCCAGATTC
CTCTTCCTATAATAAAATCCACGTTCATCATGCCAACCCC
TTGCTCAAATGGCTCCTCTACCTGTAGACATGTATGTAGA
CATATATATAAAACCCAGACTCCTGCGCCTGAAGTCCCAA
GCCTCGAAATCAGGCCGAGAGAGAGAGAGAGAGAGATTTT
TTTTTTTTTTTTTGAGACAGGGTATTACTCTGTTGCCTAG
GTTGGAGTTCAGTGGCATGACCACAGCTCACTGCAGCCTC
AGCCTCCCCAGGTACAGTTGATTCTCCTGAGTAGCTGGGA
CTATAGGTGGGTGCCATCACACCCAGCTAATTTGTTCGTA
TTTTTAATAGAGACAGGGTTTCACCATGTTGCTCAGGCTG
GTCTTGAACCCCTGACCTCAAGTGATCTGCCCGCCTTGGC
CTCCCAAAGTGCTGGGATTATAGATGTGAGCCACCATGTC
TGGCCTGGGTTTTATATTCTTAATCCTTCAAAATACTTTT
ACTTCAGTTTTAATATCTCAATGAAATAGGAATAATAACA
AGAACAGCTACCATTTATTATTCCCCTTCTGTCTGCCTGT
CACTTTGTATTAACTCTAATTCTTACAACAACCTGGTGAG
GTATTATCCCCACTCACTGATGGGATAATTAAAGCTCATC
AAGGCTGAGCAATCTCCTAAGAGCCAAAGCTGTGGGATGC
TGGACCCTTCCACTCCTGTCCGACTCAGGCTCCAGTCCTT
TCTTCTTACTGCCTAGGAAGCTGAGAGACAGCAGAGAAGA
ACACTGCCCCAAATCAATAATTCCTTTTTTGCTAAATCAA
TAGTCACTCAACATGAGACATAAGTAAGGTTTACATCCTG
AAACGTGTCTTCCTGGTTACAGAAAATTGAGTCACAAAAA
TCCTGGGACCAGCTGGGCTCTCAGAGGCCATCTGGCCAAA
CTCCCTGCTCTGGAAAGTTCATCAGCTGCCAGGACTGAGG
GTATCACAATTCTCAGGACCAGTGATCCCACCCACTAGAG
GCAAAGCTTGGTTCCAGAGCCAGTTTGATCTTAAACATAA
ATAGTGGAAAGAGGCAGACACCCCACACTGAAGACTGCCT
CTGGGTGTGCAAGAGCTAGGAGGAGCCATTGGGCATGTGG
CCCTCAGTCTTGCCACACTCAACACCAGCACCAACCTTTA
CTAGCATCACCTCCAAATGCCACACACAGGCCAGGTGTGG
ACATGCACACATCACTAGTATGGAAGTTAAATAAACATGT
TCTGCCCTGAGGTCACATGCAACCCTCAGGCACTACATGT
GTATGCAAAACCTCTATAGCTTTTAAAATCACCCAGTTAA
CCCAGACAAGGGGCAACCCTAGACAGACAACAACTACACA
CGCAACGAGAAATGAGAAGAGGCTCAGCAGGGAGCGAGGG
GACCACAGGCCCAGGAGAGGTGGCCGTCTCCTTGTCGATC
TCCACTCTCCCTGGCCGGGCCAGCAAGGCCCTTTACTGTG
GAGCCCCAGACAGCTCTGCAGCAATACGTCTCGCCAGCTG
CCTCTGTGCCCCAACGCTTCAGCCAGAATGGACCCCCGCC
CCGCCCAACACCCACACAGGTTTTCCAACTTCCACGGCCT
GCTCCTGCCTCCCCATGGAATATCATTTGTCCTGCTGGAA
TCTTGGCCACCTGCTGGAATCTTAGCCACCTGCTGGACTG
GTAAACCCCCTACAGGCAAGTCATCTCCTTTCATCTAAAC
TCCCTCATCTCTTAATGGCCTAAGGTCACCTCGCCATGCC
CTGTATGACTCTGTGTGTGCCTGTCCCATTTCCCTCACTG
CACAGTAAGCTCCGGAGAGAGGGGCCCTCTCTTTCCCAGT
TCTGTATCCCCCACGGGGTCTGGCACTGTCCCCACATACA
CCATGAGTTTATTACCATTATGAGTCAGTGAGGCAGGGCC
CAGGCACCCAGGCTCCGTGGCTTCCTGAGCTCCCTCATCT
ACAGCCCAGGACTGAAGAAAGGAGGCTGAGCACCAGAGGA
ACCTGAACCCCTGAATATGCACAGCCACAGAAATGGCAGC
AGTACCCCCCTGGTCAAAAAGTGACTTTTATAGGAGCAAA
GCCAGATGAATTTTCAAGCCAGCTTCATAATCCCACTCAT
GGTGGGCACACAGACCCAGGGAGGGAGCAGGGCACATAGT
CATTGCTACTGCTTCCTCTGCTTCACCCCCACCCCTGTTT
AAGACCGAGGGAAAAGAGGAGGGACTGAACCCAGCATGCA
ATTGTTCCGCAGCAGGCCAATCAGCCCTAGCCCATGAACC
ATAAGCGTCAAGCAGGCGTAAACAGGAGCTACTACAGGCC
TGGCAGCAGCACAGTGTCCAACCCTTGACCACATGCTGGC
TGTAAACAGCTTAGGGAGCAAGAGCCACAAGCATTTTTTC
AATCTCGGGAAGATTAGAGATGTTTGCTCAAGCACCTGTC
AAACAGTAACCACCTTCAGCTTACTGGGCAATCGACTTTT
ACTTTTACCCTCCTCTGAGCCAGTATCAGTGCCAAACAAA
AAATGTGCCAAGCACAGAACAAACACTGGGCTGGGGCCCA
GGCTCTGAGCTTGAACTTTAACATTTCTTTTCATGTGGAC
TGTCCCCAGGACTTCTCATCCAGCCCTGCGGACAGCAGGG
ACTTGCCACCAGGTCCTCCAGTTCCCAGACGACACCGCGT
ATATTGTGATGAGGGCTGACGGGGAGGACCAACAGTAACG
CCACCGAGCGCAGATGACCTCAGGCACACCGCTTCTCCTC
TTGGGGCCTGCATTTTCTCATTTCCTCATGTGTAAGTGAC
ATGACTTACCTGGAGGAGGCCTAGTTCCCAGAGATTAGGA
AAGGGCCATGCATCCCTGGAGCACAGAAGGTCAGCAAGGA
GAGCACGCACAGGGCTGTTTTGAAAGCTAGGATGTAACGG
GGTCTAGAAAGAGTAATGCTCAAAACAACGCAGATACTGA
TCCTTCTAGAGACTCTATGAAATAGTGAGAGGTGAGAGGC
AGACCAATTCTGCTGTCTTCACAAAGGCAGAGAGGGGCGC
TACAGCCTCTCTCTCTCAGGAAACACACCTCTGGGAAATG
GAAAACTCCAGTGGATGGTGCAGAGGTAGGGAGAGGTAAG
GGACTGGGCTTTTCCATATGAACCAGAAACACCTTCCTGC
CTGCCTTCTATACACACACACACACACACACACACACACT
CTCTCTCACAGGGTACAATCAACTTCTCAAAGGATGCCGA
GGTACCTAAGGCTCTTCAAACCCCACCCCTGGCTCTCTCA
CATTAAACAGAAGGCCTCGACCCCTCTCTAGTGGACCTTT
GTTACTCCAGAAATGGGGGCAACCAGATAGGAGTGACCGC
ACATTCTTGGTCACACCTCTCAGACCCCTCCCCTGCCTCT
TTTCCATCTCCTCCCACACTGACCATCCCTCCTCCTTCCC
GCACCAGGACCTTGCCCTTGACCTATTTTTTTCTTTTGCC
TTCAATCTCCTTTCATAAAAGCCCTCCCCTCAAGCCCACA
AGCCTACTATAGGCTCTGCTTCTCCTCCACCCTCTGGACG
TGGCCACCATCTCCCAGGGATGGAGTGCACTTGCCATCTT
CCCTGCTCCCTCAGCACACACTGTCTGGCGCCAACCCCAA
GCTGCCCCTCTGTGACACCGGAGGGCTCAAGCCAGTGGGT
CTCCTCAGCCACTCCCTGCCCCACAGTGTTTCCTGCTGAC
CCCACACTCTTCCCAGAAGCCCTCCCTCCTCCCTTCTCTC
TGGCCTCACCTCCTCAGCTTCCTCCCCCAGCTCCTCTTCC
TCCACCTACTCCGAGGCCTGGGAGTTCCCAGGCTGGTCCT
TGACACCCCAGCCTCCCTGCCATCTGCACTGTCTCCTGGG
TGGCCAGAGCTCCTCCACAGGCTCTGCACTGATGCCTCCC
CACCCTTAGGCCAGGCAGGGCCTCTCAACCACTGAACCCA
TTTCCAGAACAAACCAAGTTACACACACACACACCACATC
ACTGCTTCAAAGACCCACAGGCAACTGGGAAGAGGTGCAG
GGAAATTTCGGAGGGCGATGAAATTATTCTATATCTTGAT
TGTGGTAGGGGTTATGTGACTGTGTGTTTGTCAAACTGTA
CAGAACTGCACACTAAGAAGGATGAATTTACTGTATGCAA
ATTATACCTTAATCAAACAGGATGGAAAAAAGTCCCATAG
GCTCCCATCATGTCTAAAACTAAGATGACCACCTTCTCCC
AAACCAGCTCTTCCTTCATCATCCAGCTCCTCCCCCTGCT
TAGAAATCTCAGCCATATATCCAGCCAGTTAGTCAGTCTA
GAAATTTCACTTGCATAAATTTCTTTGAATCCAGGCCTTC
GGTTCTATCTCCTCTTGAGGTCCTTCTCACAAACCACCTC
TGTGGACTCCCACCCCTCCACATGTGCAACTCCAGAAAGA
GCAAGACCCTCGAACTCCCTCACTCCCACTAGCTCTCCTT
TCCACTGGCTCTCCCGAGTTCCCGGCTGTTGCTTAACAGG
AATGACAGAAGTATCTCCAGATGCCACTGTCAAATCAAGA
CAACTCTGTCTAAATATTCCTGTCTAATTTTGCACACAGC
TCTTGTTTCAACGGACAAAGATAATGACTCAGTGTCCATG
GTTCTTACTGGAAAATTATCCTGCCAAGTTTTCAGCTTCC
CAATAATAGCCTTCTTTAAACTTCTCTTTGAGAAAGGAGA
AGTGACCTTCCTTCCTGATCCTTTTCTGTAAGCAACAAAA
GGGCACCCAAAAGATCCTTTAACTGACCAAGGAGTGTTAC
AGGAAAATCCCGATACATCCCCACAGGATCAATTAACAGC
AAGAAAGAGAAACTCATTGAATAGGCTTAGGATGGTTTTC
CTTGCCCTGTGCAAGAAATCCCTGTTTTTCAGCTTTTCTG
CATGCCTATCGGTTTGGGACTTAGAAATTTGGGGCATAAA
TTCTGGATTACACTGAAGGCAAAATTTAGACTCAGAAGTA
AAGCATCCTTCTCCATACACACATAAAAATGTCTCTTTGA
TGAGCAGGCTGACCCAAGGAGAAAAAAAAAATAAAAGGCT
CACTGACTTTGACACTGATGCTTCAAATAACTACAAAAGA
ACTCCACAGATTATTATACCCATGTCCACGCTGCACCCTC
AGATGGTATATGTAAAAATACATATGTTTGAAATGCACCC
TGCCACTTACTCCCTGCAGATGAAGGCCTGATCCCTTCCA
CATCACAAGACACAGAGATGTCTGAGCAAAAAGTGAGGAT
GAATAAAGCATCTCCTTGAAGAACCACTTGTGGATAGCTG
AGTTAGCCTTTGTGCCAGCACTCAGCTTAAGTATGTCTCC
TATTGTAAAACTGGCCCATAGTTACTCATGTGCAAATCCC
CTAGTCTTGCAAGAGAAATGAGTTTCTCTTTCTTGCTGTT
AATTGATCCTGTGGGGATGTATCGGGATTTTCCCATAACA
CTCCTTGGTCAGTTAGGGGATCTTTTGGGTGCCCTTTGTT
GCCTGCAGCCGAGAAGCTACCAGTCTTCCAATTCTCCAGC
ACCCCCAACCCAGGCAGTCACTGCCACACACCTAGCAGGC
ACAGTACATGCCCATGGATGTCTACCTCCTTTCTGCTTGC
AGGTTTTGCCTCTGCCCTCCTAGGTGCACAGGTAGCCCAA
TCTACATGACTTTTACCACTGGGTTAGGGTAGGAGGCACA
ACACTATCCTTTGCCCAAACCTCTCACCTACTCACGGGCA
GGTCCCAGAGGGGCCTCTGGCAGCAAAGGACAACTCTTTT
TAGAGTCTTACCTCAGTGGTTCTCAACCAAGGGAGATTTT
GCCCTCCAGGGGACATGTGGCAATGTCTGGAAACATTTCT
GATGGTCACAATGGCTAGAAGGGGTAGGGAGTGGTGCTAG
TCTAGTAGACAGAAGCAAGGGATACTGCTACACATCCTAC
AATGCATAGGCCAGGCCCCCCGCCAACAAAGAATTATGGG
TCCAAAATGTCATTAGTCCACAGGTTGAAAAACTTTGTCT
TAGATAACACACTGGCTCTGAGGGAGGTGCCCAGACTGCC
TGGTTCACTTTTCCTTTGAGCTGCCCAACATTAGGCCCCA
AATCATTACGATTCTGCATAGTCCGCACCATCTGCAAGGC
TGAACAAAACATTCAAAGCCATTGCCTGAGTCTTCTTTTT
TTTTTTTTTTTGAGATTGAGTCTTGCTCTGTTGCCCAGTG
GGGAGTGCACTGGCGCCATCTTGGCTCACTGCAACCTCTG
CCTCCCAGGTTCAAGCAATTCTCCCACCTCAGCCTCCTGA
CTAGCTGGGATTATAGGTGCCCGCCACCACATCCAGCTAA
TTTTTGTATTTTTTCTTTTTTTTTTTTTTTTTCAATAGAG
ATGAGGTTTTGCCATTTTTGCCAGGCTGGTCTCGAACTCC
TGACCTAAGGTGATCCACCCGCCTTGGCCTCCCAAAGTGC
TGAGATTACAGGCATGGGCCACCGTGCCCGGCAGCCTGAG
TCTTAAAGATGCTGCTCCTGTAGCTCCCCTTTTGTCTCTC
CTCAGGAGAAAGGCCTTCCTCCAAAAGAAGAGTCTCCCAA
GAGCCCTCCTGCCAGGACGACCCACCCATCCACAGCGTGA
CAACTAGCAAGCTGGCATCAATGAATGTTCAAATCCTTTG
GCAATCAGGTAGGCCTGGCATGACCAGCTACTCAGTCCTG
TCACGTAGATCCAAGGCCCAAGTGAACGCGCACAAGTTTT
TCAACAGGCTGCAGGCTCAACTTAGGCTGGAAGACTCTGC
ACAAAAGCCTCTCACCCTTCAGGAAGCTGACATCTCTCAC
CCAAATGGGGAGTCCCAACACCCAAACCTGCCCCTGCAGC
ATTCTCCATCGCCCAAGGAGGGTTTGGCAGAGGGGCTGTC
ACCTCTGTGCAATGGGTGAGAATGAGCCTCGGAAAGGCTC
CGAGTTTAGCGGAGTAAGTCCAAACCTTACTCACAAGACC
CCCCAGTGTTTGCAGAAGTAAGAGGAAAGGCCAAAGAAAA
GCGAAAGGAAGAAAGGATCAACAAGGATCCCCTGTCCCAA
GTTCACCCAAAATTCCCACCTGTGAAGCCCAACAGTTGGC
TCCAGCCAAGGAAGTCAAAGTTCTGACCCAAACCTGCAGC
CAGGGGCAACGAGCCTAGAGCCCCAGACACTCAGAGCAAC
GGGGTCTGGGAGTGAAGAACGACATTACTAGAAAGCGAAG
CAGGAAAGCTGTATTGGCGACCAAAGGGCACGGGCAACGG
GAGATCGGCAGCCGGAAGACAGTCGGGCAAGCAGCAGGCG
TGTTCCAGGGACCCAAAGCTCTGCACGTGGCCCTCGTCTC
CTCCCCGACGCAAGACCGAGGGGCTGAGGTGGACCCAGGG
ACGTGAGACGGCTGCAGAGGACCCACCCTGCACCTCAGGC
GCCCCCTCTGCGTCCCGACCTGACGCTCGCGGCTAGCGAA
ACTCGCGGGGAAGCTGCACTGTCACATGAAGAAAATGCAA
GAAGGGCTCAGGTGGGTGTTGAACCCAGCTCTGGCCGCAG
CCAGACGGCGCCCAGGCACTTGGCGGGCCGGCGGGTGGCA
GCCTTACCCGGCTGCAGGAAGATGGGATCCGCGGTCACCT
TCTAGCCCCCTCTGCGCCCGCCTCCGCGCGCTCGCCACAG
CGCTGACGCCCGGCACGCGCTCCGGATCTGTTTACCAACT
CGCCCGCTTCCAGGGAGGCCCAGCGCTCAAGCCCCGCCCC
GCGGACCGCTCCCATTGGCTGCGCCGCCGTCCGCCTGCCG
AATGCAGCTATGCGCGTGGGAGCGTGCTCGGCCCGTGCTC
CCAGCCCATAGCCAGTCGCGACCGAGGGCGGAGCAAGAGG
AGCCAATGGGAGGCTACCTTAGCAGACAGGGCCCTCCAGT
TCTCCTTTTGCCCACCTCCCCGCTACCTTTCCCTCTAGCA
AACGCTGGCTGGAGGCCTGGCTTTGGAGTTGGTGGCCTGC
GCGCATGCGCCTTAAGAACGGGCGCCTTTGTCATTGCGAT
GCGTCCTTGCGTTCCTCCAGATTGGTGTTTGCTGGGCCTC
CGCGCCGGCCTGGGAAGGGAGGCTGTGGACCGAACAGACG
CGACTGTGGGGGCGTGGAGGGTGCCGCCGCTTTAAGGACC
GGGCGAGGCCTGTTCCTTGCTCCTATGTAGTAAGAGCCCC
CTTTCCCAGGGCCCACAAAAAGCACTCCGAGGAAGGAAAG
CGCGGCGGACAAGGCCGCGCACTTCCACCTCCGGCGTCGG
GGCCCTTTAGGCTAAGGTTACTTGTTTTGTGTGGCGCCAT
CCTCAAAACAGGAAGCTTCTGCCACCTGCGCCCCTAGAGT
AGAGAGATAGGACACTCACCCGAGTCGCTGTCCGCCCGCC
GGTCTCGTCGGCGTGCAGGTGCCCGCAGTCGCTGACGGCC
GGGGTTTTGGGGGACGCGCAGCCCACACGGGATAGAGCTC
GGGTCTAGCCCTCGGCGGCCCAGCCGAGCAACCCTGGGAG
GCACCGCCACCACCAGCACGCAGATTTGCCCCGTCACTCC
CTCCCTAACGAGAAAAGGAACGTGTGAGCCAAAGTCGGCT
CGACAATTTCCACTCAGATGACCCCAAACACTGGTCTGCA
GCTCTGTTAGTCGTTCTTGTGGAAAAAAGAGAAATAACAA
TTTTGTGAGTTTTTCATAAAATGAAATACTCAAGCCAAAG
GATTGTTCCTTATTCTGAGCCTCACCCCGCTTTTTTTTTT
TTTTTTTTTTTTAGTATTGTGAAACGAAAATTCACTCTGC
CAAAAGGAAAAAAATTAAGCTGAAAGCTGAATCATGCAAG
CAACTGCCTTTCCTTTTGTTCCTAAGCAGATAGCTACAGA
TTAAAGGTGAAGTATCTCCACTCTATGTTCACCTTATCTT
GTGTAAAGTGCCGATTTACTGAGCGCTAGACAAATACGTA
AATGTTGCCCTACCTGCTCCCTTTATCGCAACATGTGGAT
TCAGTAATGTGAACATACCCTCCATCTTTCCTCTCCAGCC
TGCTTTTCCCCTTTAAATATTGAAGCCCTCAAAATAATCT
TTGGAGAAAGGCACAGACCTGTCTCCTGGGCGCGAGTCCT
TCACCTTCATAACATAAATTTCTAAACTGATACAGGTACT
TTTTGGTTCACAAGTATTGACATTTAACTTAATTGAAAGT
CGTTTGTTTTATATTTTCCCTTGGAAAAATTTAAAGTTAG
CTGTTCTATGTTGATGCCTAAAATTGGGGATGGAGGCTGC
TTTATTATACTGAAATCCAGAAGTGAACCTAACTTCACAG
CCCCCCGTTGACCACTTGGAGCTCGGCTTCCCAGAGATCT
GCCTGAGCCCCCAAGAACAGAATTCTAAGTGTGTGTGATA
TGGGCGAACACAAGCTCTGTGTCAGGCTCCGTTCTTCCCA
GGGGTAGGGGAGAGCTTTCTTCCAAGGAGAATGGAGACTG
TGCCTTGTGGCGTCTGTGGCTGGGCACTGGTCGGCTGGTG
GGTGTTCCTCTCTGCACAGACCTTCACATGCCCTCCCCAC
AGTCCAAGTTCTGCCTCCCCCATCTTCACCACACTAAATA
CAAAGTAAATGTTAAAGGACAATTAAAGAGTTATTTTGAC
TAAAGTTTCAAGTAACTGCCCCAAACAGTTGACAACTTGC
CTTGATTAGGTCAGCTGGCTCCTTCCCACACAGGAGAAAA
AGACCAAGCCTTAAGGCCTTTCAAGGGTGGCCGTTGCTTC
CTCCTACAGTAACTGTTCCCTTACACAGTTCTGCTGTTCC
CTGCCTGCTTCGTCCAAGCCCTGCCAGCCTAGTGATCCAG
ACCACAGTCCATGGAGTAAGAGAGTTCCCGGTTCATTACT
TCCTGAATCTTACGAACTCTACCCCATCAGATTTGAGCTG
GATGAGAATGTGATTGTCATCAACTCCTGCTTCTGGTAAG
TGGGGAGAGGATGTGGTGCTTTAGTTTCACAAACGTGGGG
CGGGAATTGGCCACTTCCATGCTACCTCAGTCCCACTCCA
CCAGCAATGCCAAGGCCAGTTTCTCTCCTAAAATACCTTG
AAGACAAGCGTAACCCACCACCACAAACATTACTTTTTCT
TCAAGGACTGCCAGTCTGATTTACTAGAGAAATGACCTCC
AGCTAGTCTATGCAAAGACAGGATCTTCCTCCAATTAATA
CGACTTTGACCTTACTCCCTGTTAAATAATGACCTCAGCT
TTACTCTACTAAAGACACATTTCTTTCTTTCTTGACCTGG
CTTTTAGTGCAAAGATTTTCCCTGCAAATTATTTTTCAGG
TGTGATAATGGGATTGTAGTTAGATTTTTTTAAAAAGTCG
TTGTGTTTTAGAGATACACATTATCAGATGAAATAATATT
ATATATGGGATTATCTTCAAAATATTACAGGACGGGGGAA
GTGAACAGGCCATAGGTTTCTGTACATTACATGCCTATGT
GACAGGTGAATTTCTACCCTGGCTTACCTTTAGGAAACAG
GATACCTGGGGTCAGAAGGTGCCCCACATGACCAAACACT
GGTGAGATCAAGATGGCAGCTCGCTTGACCTCTGAAGAAC
TTCTAACTTCATTATAATCTAATTTCCATGCTAAATGACA
TTCCCACCAGCATCATGACAGTTGATAATCACCATGACAA
TGACTAGAAGAAACCATAAAAGGACAAAAAAAAAGGAAGG
TAATACTCTAGTTTTGAGAAGTTCTCTGTCCATTCCAAAA
AAGACATGAATATTTGTCCCCTAGCTTTTAGTGCCTAACC
CCTTCATTGAAGAGGCCCTATATTTGTGACTTCCTGACTT
TCACAAGCTGAGAAGTTAATTCATGAACCAAGCTCCTTCT
TCTCAATTCCATGGCCATCCAATAAAGCCTGCACTACTTG
ACACTTGCTTTTGTTTTTCCAAACTGGCTTTGGGACACCA
AAGAGGGAAATACTCCATTTTGTGGGGGACCAGCTTTGTA
GGTAACAAGTTGATAATAGTGGAAGATGAATGATGAATCT
ACTGGGGTTCATTATATTATTACCTACATATGTTTGCAAT
TCTCTATAATAAAAAGTTTTTTTAAACAAGGTGTCTGCAA
AGAAGGCCCAGCCTGAAGATAACACTAATAATGTGGGCAG
GGTGAACAAGAAGAAAACAGTGAATAACAGTCATTACTAT
TCTTGTTAACCTCACTACAAGGCAAGGTCAAGGATAGATC
TAACTGTAGCTGATAAGAACACAGCCTTTCAAATTTTGAA
TAAAATTCAAAATTATCAAGAAAACATTTGCAACATAGAT
TTCATTCATGGGGTACCTCACTCTGATTGTTGTGCCTGAA
AGTATTAGTTAATGATCATATACTGCCATCTTTGTTAAGA
CATTTTTTTAAAATGTATCTATGAGTGCAGTGTTATGTAA
TATAAACACACTCAAACAAATGTGTGTGTGTGTGTATTTT
CCCAATAATCAAAGATTCCTGTGCCTGGGACTTTAGGGTG
AAAAGTATGATACTCCAAAAACTTTCCTCTGATCTTCAAA
CTTCTCCCTTAACAACAGTGACAGAGGAGACAGTCAGTTT
TTCCCACTCTGCGGCATTCCCATCAGCATACAAATCCATT
AAAAAATCTCCTGGACTCACCTCCATTATCATTTCTCTGC
TCTCATTTTCAGCAAAATTCCTGGAAGAATTATCCATATT
CATTATCTCCACTTCCTTTTCTCCTATTCTACCTACAGCG
ATCTAGTCAGGTTTGACACCTGTCCCCACCATTCCCCTAA
AACTGTTCATCAGTGACCTTTCTGTTGCCAAATCAAATGG
TCATTCTCGGATCTCATCTTAAACTGTCAGCTGCATTTGA
CACAGTTGATCACTCCTTCCCTCTTTCTTATGGGTTGCCC
TGGGGATTATAATGAATATCTTATAACATTCTAGTTTGGA
TTAATGGTAACTTAATTGCAATAATATACAAAAGCTTTGC
TTCTATATAGCTCCATTCTCCTCCTTTGTGCTGTTATTGT
CATACAGATTACATTTTATCCATTATATGCCCATAACCAC
ACATTTATAATTATTGCATATTTATGCTGCCTTTTATATT
TACCTATGTAATTTCCTTTACCAGTATTCTTCATTTGATG
TGAATTTGACTTAATGCCTCAAGTCCTTTCAGCCTGAAGA
GCACCTTTTATTTCTTACAGGGAAGATTTGCTAAATGATG
AATTTCTTCAGTTTTTGTTTATCTAGGAATGCCTTGATTT
CTCCTTTATTTCTGAGGATAGTTTTGTTGGATATAGAAAG
CTTAATTAAGGGATGCTTTTGTTTGTTTGTGTTGTTTTTT
TGTTCGGTAGCGTTTTATGTCATACCACAGCCTTCTTGGC
CTCCAAAGATCAGATGTTAATCTTACTGAGAATCCTAATA
CAGGGTAAGTTGGCTTTTTAATTTGTGTTCTGCTAATTTC
AAGACCCTCTCTTTGCCTTTGGTTTTCAACAGTTTGATTA
TCATGTGTCTAGGTGTGAATCTCTCTGAGTTTATCCTATT
TGAAGTTCACTGTGCTTCTTGGACATGTTTTTTATCAAAA
TAAAAAGCATGCATATTTATACTTTTTATCAAAATTGGAA
GTTCTCTTCTACTTCTTCAAATATTCTTTATGTCCTTTTT
CTCTCCTCTCCTTCTGGGACTCCCATTATAAGTATGTTTG
TATGCTTGATGGAACCCACAGATTTTTGAGGCTCTGTTCG
TTTATTCCCTTCATTCTTTTTTTTTCTGTTCCTCAAATTG
GATAATCTCAATTGTCCCATTTTCAATTTTGCTTATTCTT
TCTCCAGCCTGCTCTAATGTGCTGTTGAGCCCCCCACTAG
ATTTTTCATTTCAGTTATTACATTTTTCAACTCCAGAACA
TCTGTTTGATGATCTTAAAAGTAATTTGTTTTTATTGATA
TTCCCTATTTTGTGAGAAAAAAAATTTATACTTTTATTTT
GTTATTTAGACATGGTTTCATTTATTTCTTTGAATATATT
TAAAGTAGCTGACTTAAAGTCTTTGTCTAATAAGTCCAAT
GGTGGAGACATTATCTATGTTCCTATTGATTGCATTTTCC
CCTGTGCATGGGCCATACTTTCTTGTATCTTTGCATGTCT
CGTGCTTTTTGTTGAAAACTGGACATTTTAAATAATATAA
TGTAGCATCTCTGGAAATCAGACTCTCCTCCCTCCAGAGA
GTTTGTAGTTATTGCTCCTTGTTATAGTTGTTGTTCTTTG
TTTAGTGACTTTCCTAATTTGTAAAGTCATCGTGATGTTA
CTGCTCCACACCGGCCAAGAGGAGGTGTTTTCAAGCAGAA
AGATGCCTAAGCAACTGAGTCACAGCCTGGACACCTGCTC
TCCATGGCTGTCTACTGTGTCCACTCCACACCCCAGGGAC
TCTCAGAGAGTTTTGTCATAATAGGAAAACAGTTGCTTAA
AAATTCTTCTAGGCCGGGCGCGGTGGCTCAAGCCTGTAAT
CCCAGCACTTTGGGAGGCCGAGACGGGTGGATCACAAGGT
CAGGAGATCGAGACCATCCTGGCTAACACGGTGAAACCCC
GTCTCTACTAAAAAAATACAAAAAACTAGCCGGGCGAGAT
GGCGGGCGCCTGTAGTCCCAGCTACTCGGGAGGCTGAGGC
AGGAGAATGGCGTAAACCCGGGAGGCGGAGCTTGCAGTGA
GCCGAGATCGAGCCACTGCACTCCAGCCTGGGTGACAGAG
CTAGATCTAACTGTAGCTGATAAGAACACAGCCTTTCAAA
TTTTGAATAAAATTCAAAATTATCAAGAAAACATTTGCAA
CATAGATTTCATTCATGGGGTACCTCACTCTGATTGTTGT
GCCTGAAAGTATTAGTTAATGATCATATACTGCCATCTTT
GTTAAGACATTTTTAAAATGTATCTATGAGTGCAGTGTTA
TGTAATATAAACACACTCAAACAAATGTGTGTGTGTGTAT
TTTCCCAATAATCAAAGATTCCTGTGCCTGGGACTTTAGG
GTGAAAAGTATGATACTCCAAAACTTTCCTCTGATCTTCA
AACTTCTCCCTTAACAACAGTGACAGAGGAGACAGTCAGT
TTTTCCCACTCGGCATTCCCATCAGCATACAAATCCATTA
AAAATCTCCTGGACTCACCTCCATTCTCATTTCTCTGCTC
TCATTTTCAGCAAAATTCCTGGAAGAATTATCCATATTCA
TTATCTCCACTTCCTTTTCTCCTATTCTACCTACAGCGAT
CTAGTCAGGTTTGACACCTGTCCCCACCATTCCCCTAAAA
CTGTTCATCAGTGACCTTTCTGTTGCCAAATCAAATGGTC
ATTCTCGGATCTCATCTTAAACTGTCAGCTGCATTTGACA
CAGTTGATCACTCCTTCCCTCTTTCTTATGGGTTGCCCTG
GGGATTATAATGAATATCTTATAACATTCTAGTTTGGATT
AATGGTAACTTAATTGCAATAATATACAAAAGCTTTGCTT
CTATATAGCTCCATTCTCCCCTCCTTTGTGCTGTTATTGT
CATACAGATTACATTTTTATCCATTATATGCCCATAACCA
CACATTTATAATTATTGCATATTTATGCTGCCTTTTATAT
TTACCTATGTAATTTCCTTTACCAGTATTCTTCATTTGAT
GTGAATTTGACTTAATGCCTCAAGTCCTTTCAGCCTGAAG
AGCACCTTTTATTTCTTACAGGGAAGATTTGCTAAATGAT
GAATTTCTTCAGTTTTTGTTTATCTAGGCATGCCTTGATT
TCTCCTTTATTTCTGAGGGATAGTTTTGTTGGATATAGAA
AGCTTAATTAAGGGATGCTTTTTGTTTGTTTGTGTTGTTT
TTTTGTTCGGTAGCGTTTTATGTCATACCACAGCCTTCTT
GGCCTCCAAAGATCAGATGTTAATCTTACTGAGAATCCTA
ATACAGGGTAAGTTGGCTTTTTAATTTGTGTTCTGCTAAT
TTCAAGACCCTCTCTTTGCCTTTGGTTTTCAACAGTTTGA
TTATCATGTGTCTAGGTGTGAATCTCTGAGTTTATCCTAT
TTGAAGTTCACTGTGCTTCTTGGACATGTTTTTATCAAAA
TAAAAAGCATGCATATTTATACTTTTATTTTGTTATTTAG
ACATGGTTTCATTTATTTCTTTGAATATATTTAAAGTAGC
TGACTTAAAGTCTTTGTCTAATAAGTCCAATGGTGGAGAC
ATTATCTATGTTCCTATTGATTGCATTTTCCCTGTGCATG
GGCCATACTTTCTTGTATCTTTGCATGTCTCGTGCTTTTG
TTGAAAACTGGACATTTTAAATAATATAATGTAGCATCTC
TGAAATCAGACTCTCCTCCCTCCAGAGAGTTTGTAGTTAT
TGCTCCTTGTTATAGTTGTTGTTCTTTGTTTAGTGACTTT
CCTAATTTGTAAAGTCATCGTGATGTTACTGCTCCACACC
GGCCAAGAGGAGGTGTTTTCAAGCAGAAAGATGCCTAAGC
AACTGAGTCACAGCCTGGACACCTGCTCTCCATGGCTGTC
TACTGTGTCCACTCCACACCCCAGGGACTCTCAGAGAGTT
TTGTCATAATAGGAAAACAGTTGCTTAAAATTCTTCTATG
GGCCGGGCACAGTGGCTCATGCCTCTAATCCGAGCACTTT
GGGAGGCCGAGGCAGGCGGATCACGAGGTCAGGAGATTGA
GACCATCCTGGCTAACATGGTGAAACCGCATGTCTACTAA
AACTACAAAAATTAGCCAGGCGTGGTGGTGGATGCCTGTA
GTCCCAGCTACTCGGGAAGCTGAAGCAGGAGAATGGCATG
AACCCCGGAGGTGGAGCTTGCAGTGAGCCAAGATCATGCC
ACTGCCTGGGCGACAGAGCAAAACTCTCAAAAAATAAAAA
CAAAAAGTCTTGTACATTTTAATTAATTGATTTCAATCTT
TTAGGTAATAATACATTCATTTGAATATTTAAACATCTAT
TTTATAAAGGTTTGCAGTGAAGTCTTCCCTAATTCCATCC
CTTTCCCACCCACTTCCCAACCCTCATGCCCCCAATTTCC
TTGCCCTCCCCAATAAACATCTTCCCTGTTGTTAAGTTTC
TTATCTCTTTTCAGTTTCTTTGTACATAAACAAGCAAATA
CAAACCTATACTTTTGTATTTTATACAAATGGCCTTACTA
TGCACTCAGTTCTGCTTTTTTCGTGTAACAATATAGCTTG
AAGCTCTTTCCAGATCAGTACATAGAGAGCATCCTCATTC
TTTTTCTCAGTATTATATGGATGAACCATAATTTATTTAA
CCAGTCTCCTGTCCTACAGACTGTTTCTATTATTTTGCTA
TTGCAACGATGCTGCAGTGAAGAATCCTGTCTGTTTTCAA
AATGTGATTGACAGCCGGGCACCATGGCTCATGCCTGTAA
TCTCAGCACTTTGGGAGGCCGAGGCAGGCGGATCACGAGG
TCAGGAGATTGAGACCATCCTGGCTAACATGGTGAAACCG
CATGTCTACTAAAACTACAAAAAATTAGCCAGGCGTGGTG
GTGGATGCCTGTAGTCCCAGCTACTTGGGAGGCTGAGGCA
GGAGAATGGCATGAACCTGGGAGGCGGAGCTTGCAGTGAG
CCAGGGTCGTGCCACTGCACTCCAGCCTGGGTGACAGAGC
CAGACTGTGTCTCAAAAAAAAAAAAATGTGATTGACTTGG
ACCTAACCAAGGCTGGGTCAGTACACCAAAATTGGTGACA
GTGTAGAGCCCAAAGTGTTCTTACTGTGCTCAGAGGCATG
ACATGCATAACTCACTGGCTCCATGATTAGTCACATCCCT
CACCCCTCACTCTGTGGTGAAAACCCAGCATAAACAAATC
ATTTCTCGAGCCCCAGGAATGCACCATTGCAGGCCACAAT
CTGAGGAAGTCGCTAGATGCAGGAAAATCCAACCCAGTCC
TGTTAAGAGAATGACTTAGTTCAACTCTGTTGAACTAAGG
CAAGACTAATTATTGTAATTAGCTGACTGTACAATTAGAA
GTGATTAAGCACATGACAAAAGAGGCTCAGAATCCCCACA
CTGGAAACATGCCAGCTCAGTCCGTTAACAATGTCTGCGG
CTTTTCTGTTTTCATAGCTTATGCTTGCAGTACATGTCTA
CCTTCTCAATAGGGTATTACATTTCTTTTCAACACACTAT
AGCATATGGACATTAGCCAAGTATATCATAATCATTTGTT
TAATTTTTCTATGCTTAAATTGAGATATAATTTATATATG
GTAAAATGCACAGATCTAAGGTCCACAGTTCATACAAATG
AAAATATCCTGTAACTAACACCTTAATCAAAATATAGAAC
AATTTTATACCTCCAAAAAGTTCCTTCATGTCTCTTTCCA
GTGACTGCCCCCCAACTCCCCCTCCCCAGGCAACTATTCT
AGGTTGATTCCATTAAGGGCAAATAACTGGAAGGTTATTT
TGGCCATTCAAAATTAGGCAAGTAGTCACTGAATTGAAAA
AAAGCTTATAGGGCCAGACACCATGGCTCATGCCTGTAAT
CTTCGCACTTTGGGAGGCTGAGGCAGGCAGATCACCTGAG
GTCAGGGATTTGAGACCAGCCTGGCCATCATGGCAAAACC
GTGTCTCTACTAAAAATACAAAAAATCAGCCAGGCATGGT
GGCACATGCCTATAGTCTTAGCTACTCGGGAGACTGAGGC
AGTAGAATCACTTGAGCCCAAGAGGTGGAGTTTGCAGTGA
GCTAAGATCATGCCACAGTACTCCAGCCTGGGTGACAGAG
TGAGTGAGGCTCCATTTAAAAAAAAAAAACAAAACAACAT
ATAGTTCATTCTCCTGTTCTTAAATGCTGTACTGTGTGGG
GGAAGCCATCCTACTTGCCTAGTTGCTGAATATGTATTTT
ACTTTGTTCTCCCTCAGACAGTCACTGGATACTTGTTTCT
AATTCACCTAAGTTTTGGAGTAATTTCCACATTTAGAACC
CCAAGTTTTTAAACTAGAGAAGCAGCAAACAGGCGAGAAG
CTGCAAACCATGAGCCAAGCCTAATTCTGACAATCTGTTG
CCCACTTCCTTTTGAGTATACAAAAGCAGGGTGAAGACAG
CGAAATTGTGGAGGGGAGTTTAGAAAAGAGAGTCACCGAC
CGGGCACAGTGGCTCATGCCTGTAATCCCAGCACTTTGGG
AGGCCAAGGTGGGCGGATCACAAGGTCGGGAGTTCGAGAC
CATCCTGACCAATATGGTGAAACCCTATCTCTACTACAAA
TACAAAAATTAGCCGGGCATGGTGGCATGTGTCTGTAGTC
CCAGCTACTCAGGAGGCTGAGGTAGAAGAATCACTTGAAC
CCGGAAGCAGAGGTTGCAGTGAGCCAAGATTGCGCCACTG
CACTCCAGCCTAGGCGACAAAGCAAGACTCTGTCTCAGAA
AGAGAGTCACCATGCATCCGAAACAGACAATGAGACTTAG
TTCAGAGCCTGCTGTGGCCAGGAAATGCCATCAAGGCAGG
GTCTAAGTGGCTGCAAATAAAATAATTTCAACTTCAAGGT
GAGGACGGACCAAGGACACAGATGTTACCAATGACCAAGA
AGGTTAAACGTTAATATGAACTGTTAATAAAAGAGCACAG
GAGGGCCTGGCTCCCTTGGGTGAAATAAGCAATCCTGGAA
GAGGCTAAGAGGTGTGGACCTATAAATCCGAGTAGAATAG
AATGTCCCAGTGGTGTCTGAACTTTGGGTTTTATTTTCTT
TCCTTGCACCCATGAGAGAGATGTCAAGTATTTCAGACAG
ATGCCTCCACCCCACAAACCCCAGCGGGGTGTGTGTGACC
AGGAAAGGGTGCACAAGGGGGAAGTCTATGGTGGGGGTTG
AGGGACAGCCAACAGGGAAAATCTCCCTGCCTTCTAGGGT
GCAGTGGATCCCAGGGAGGAACAGAGGATAGGAATTCTGC
ATCCAGGGCCAGGCGCGGTGGTTCACGTCTCTAATCCCAG
CACTTTGGGAGGCCAAGGTGGGATGATCACCTGAGGTCAG
GAGTTTGAGACCAGCCCAGCCAGATGAGCCAGTCCGTCTC
TACTACAAATACAAAAATCAGCTGGGCATGGTGGTGGGCT
CCTGTAGTCCCAGTTACTCAGGAGGCTGAGGCAGGAGAAT
CACTTGAACCCAGGAGGCAGAGGTTACAGTGAGCTGGGAT
CACACCACTGCACTCCACCAGAGTGAGACACTGTCTATAA
ATAAATAAATAAATAAATAAAGGAATTCTGCATCCACATG
GATATCCCAAGCTACTTCTTATCCAAAGTCCTTGGGACAG
CAAGTGACTTGGCAAATGGGGAAACTGAATTTAACTGAAG
GGCAGAGCTCAGAGATAATGGCCCTGGATCCTGAGAAGGA
ACACTCATGACCAAGTTCAAAGTGACATGAGTGATACTGT
CCTCCCTGAGGAGCCACAGAGACCTGGGGATGTGTGTTGT
CCACCAGACTGATGAGAGACCAGTGGCCTCTGGCTGCATG
TGAAAGTCAGACTGGCCCTGCCCCCCCTTTGGACTGTGTA
AAGCGTTGGGTTGAACACAATTAAGGAGTTGGGGGAGCCC
CACGAAGGAGATACTGAATTTCCCACTAATCAGGTAAATG
GAGGCTTAAGCCAGATTTCTTTATGGGAGAAAATAAAGAC
ATATTCACCTTGCGCCCTGACTTTATTATCCTAGTTCCTC
AGGTATTATCTGAACTCTGAGATTTCTTTGTATTGGGGAA
ATATTTCTTGCCTTAGCAGCAACTTCTAGAACTTGTCCTC
CAACTTACCTGGGCCATTTCTCCAACCTTTCCCTTGGCTT
TCTGCCTCTGGGGCTTTACTCTTAAAGCTCCCCTGCCTCC
CATGCTTTCCCTTCTCTCCTGTAATCATTAAAATCCCACT
CACTCTTTAAGACCTAATTCCAGTGTTATTTGGTATGCAA
CACCTCTCTGATCACCTCAGTCAGAAACAATCTGTCTCTC
CTTTACATTTCTCATACTTTGTTTTAGCATTTACACGTGT
CATTTTTACATTACACCTAATAATAGTGTATTGTAGTTAT
TTGTCAGCTTGTCTTTTATACCAAAGAGATTGTCAACTGT
GTATCTTTATATCTCTTACAATGCCTTATACCTAGAAAGT
ACCCTTTAAATTAAAAAAAAAAAAAGTTTAAATTGCTACC
AAGGTGTGGTAGACATTGGGAATGTTTATCACCCGTTCTC
CTCCCCATTGTGTAGCCACCATCAATTTGAGAGGCATTGG
TCTCACCCAGCTCTAGGGGTGATGCCCTGTATTAGTCTGT
TCTCACGCTTCTAATCGAGACTGGGTAATTTATAAAGGAA
AGAGTTTTAAAGGACTTACAGTTCCACATGGCTGCGAAGG
CCTCACAATTACGGCAGAAGGCGAATGAGAAGCAAAGTCA
TGTCTTACATGGGGCAGACAAGAGAGCTTGTGCAGGAGAA
CTCCCTTTATAAAACTGTCAGATCTCAAGAGGAGAACAGC
ACGGGAAAAACCCACACCCATTATTTCAGTTACCTCCCAC
CAGGTTCCTCCCACAACATGTGTGAATTATGGGAGCTACA
ATTCAAGATGAGATTTGGGTAGGGTCTTAGTGATTCACCT
TGCGCCTGACTTTATTATCCTAGTTCCTCAGGTATTATCT
GAACTCTGAGATTTCTTTGTGTTGGGGAAATATTTCTTGC
CTTAGCAGCAACTTCTAGAACTTGTCCTCCAACTTACCTG
GGCCATTTCTCCAACCTTTCCCTTGGCTTTCTGCCTCTGG
GGCTTTACTCTTAAAGCTCCCCTGCCTCCCATGCTTTCCC
TTCTCTCCTGTAATCATTAAAATCCCACTCACTCTTTAAG
ACCTAATTCCAGTGTTATTTGGTATGCAACACCTCTCTGA
TCACCTCAGTCAGAAACAATCTGTCTCTCTCCTTTACATT
TCTCATACTTTGTTTTAGCATTTACACGTGTCATTTTTAC
ATTACACCTAATAATAGTGTATTGTAGTTATTTGTCAGCT
TGTCTTTTTATACCAAAGAGATTGTCAACTGTGTATCTTT
ATATCTCTTACAATGCCTTATACCTAGAAAGTACCCTTTA
AATTAAAAAAAAAAAAAAGTTTAAATTGCTACCAAGGTGT
GGTAGACATTGGGAATGTTTATCACCCGTTCTCCTCCCCA
TTGTGTAGCCACCATCAATTTGAGAGGCATTGGTCTCACC
CAGCTCTAGGGGTGATGCCCTGTATTAGTCTGTTCTCACG
CTTCTAATCGAGACTGGGTAATTTATAAAGGAAAGAGTTT
TAAAGGACTTACAGTTCCACATGGCTGCGAAGGCCTCACA
ATTACGGCAGAAGGCGAATGAGAAGCAAAGTCATGTCTTA
CATGGGGGCAGACAAGAGAGCTTGTGCAGGAGAACTCCCC
TTTATAAAACTGTCAGATCTCAAGAGGAGAACAGCACGGG
AAAAACCCACACCCATTATTTCAGTTACCTCCCACCAGGT
TCCTCCCACAACATGTGTGAATTATGGGAGCTACAATTCA
AGATGAGATTTGGGTAGGGTCTTAGTGATTAACATTGGGC
TTCTTGTTACTTGTGCAAATTTCTGCAGCTGGCTTGAATT
TCTCCCCACAAAATGGGTTTTCTTTTCTATGGCATCACTA
GGCTGCAAATTTTCCAAACTTTTATGTTCTGCTTCCCCTC
AATCACTTTGCCACTTAGAAATTTTTTCTGCCAGATATAC
CCCAGATTGTCTCTCTCAAGTTCAAAGTTCCACATATCTC
TATGGCAGGGACAAAATGCCACCAGCCTCTTTGCATAGCA
ACAGTGACCTTTACTCTAGTTCCCAACAAGTTTCCTCATT
TCCATCTGAGACCACCTCAGCCTAGATGTTACTGTTCATA
TCACTATCAGCATTTTGGTCAAAGCTATTCAACAAGTCTC
TAGGAAGTTCCAAGCCCTCCAAACTGTTCCAACTGCCTGT
TACCCAGTTCCAAAGTTGCTTCCACATTTTCGGGTATCTT
TACAGCAGCACCCCACTACCGGTACCAATTTACTATATTA
GTCTGTTCTCATGCTGCTACTAAAGACATATCTGAGGTTG
GGTAATTTATAAAGGAAAGAGGTTTAATTGATTCACAGTT
CCACATGGCTTGGGAGGCCTCACAATCGTGGCAGAAGGTG
AATGAAGAACAAAGTCACATCTTACATGGTGGCAGGCAAG
AGAGTTTGTGCAGGAGAACTCCCCTTTATAAAACCATCAG
CTCTTATGAGACTTATTCACTATCACAAGAACAGCATGGA
AAAAGCCTCTCCATGTAATCCCACCATTTCCCTCCCATGA
CACGTGGGATGGGAGTTACAACTCAAGATGAGATTTGGGT
GGGGACACAACCAAACCATATCATGCCCCATGGTGTAAGT
CAATCCCAACCCACTTGACAAGGTGATAGGTTTTTGAATC
TGAGCCAATCAGCACACGGCATGCCCTCAATGACTGGTCC
TGGGGTAGTCCAATCAGAAGGAAGCTCAGGACTTCTATGC
AATGGCTGTAGGAAACAATAGCTCCTCTCTCCTTAGACGA
GTTGTTGTTGGCTGAGTTGCTGTTCACAGACATCTTGCAA
CCATGAATAAGCCAGCCTGAAAAGGAATCTGGCCACAAAA
GGGCAAGGCAGGGAGAATTAGAGAGAAATGGAGCTGGAGC
CCTGATTAAAGCTTATTAGAAGGCTGCACTAACACTTAAC
TTTTCAGCCATGTGAACTAATATATCGTCTTCACGGCTTC
TTTAATTACAAGCAAAGGCATCCTAACCAGTGTCCAGCAT
TATGGTGAGCATTGTGGGTTCATACATTGCACATGCACAC
ATGCATGTACACACACGCAGACACGCACTACCTGAATCTT
ACTAGAGAGGGAAAAACACAGACCTCCAATTCCTGGGATA
GTTGCAACACTGATTTTACAAAATTGCACACTGTAAGGCT
TTTGGTAATAATTACCAATGCATGGAACTAATGCTTTTGG
ATAATTTTCATTGATTTCTGTATTCAAAACGATTTTGTAA
GTTTAACCTTAATTCTTTTTTTTTTTTTAATTATACTTTA
AGTTCTAGGGTACATGTGCATAATGTGCAGGTTTGTTACA
TATGTATACTTGTGCCGTGTTGGTGTGCTGCACCCATCAA
CTCGTCAGCACCCATCAATTCATCATTTATATCAGGTATA
ACTCCCCAATGCAATCCCTCCCCTCCCCTCCCCATGATAG
GCCCCAGTGTGTGATGTTCCCTTCCCGAGTCCAAGTGATC
TCATTGTTCAGTTCCCACCTATGAGTGAGAACATGCGTGT
TTGGTTTTCTCTTCTTGTGATAGTTTGCTAAGAATGATGG
TTTCCAGCTGCATCCATGTCCCTACAAAGGACGCAAACTC
ATCCTTTTTATGGCTGCATAGTATTCCATGGTGTATATGT
GCCACATTTTCTTAATCCAGTCTGTCACAGATGGACATTT
GGGTTGATTCCAAGTCTTTGCTATTGTGAATAGTGCTGCA
ATAAACATACGTGTGCATGTGTCTTTGTAGTAGAATAATT
TATAATCCTTTGGGTATATACCCAGTAGTGGGATGGCTGG
GTCATATGGTACATCTAGTTCTAGATCCTTGAGGAATCGC
CATACTGTTTTCCATAATGGTTGACCCAGTTCCAAAGTTG
CTTCCACATTTTCGGGTATCTTTACAGCAGCACCCCACTA
CGGTACCAATTTACTATATTAGTCTGTTCTCATGCTACTA
AAGACATATCTGAGGTTGGGTAATTTATAAAGGAAAGAGG
TTTAATTGATTCACAGTTCCACATGGCTTGGGAGGCCTCA
CAATCGTGGCAGAAGGTGAATGAAGAACAAAGTCACATCT
TACATGGTGGCAGGCAAGAGAGTTTGTGCAGGAGAACTCC
CTTTATAAAACCATCAGCTCTTATGAGACTTATTCACTAT
CACAAGAACAGCATGGAAAAAGCCTCTCCATGTAATCCCA
CCATTTCCTCCCATGACACGTGGGATGGGAGTTACAACTC
AAGATGAGATTTGGGTGGGGACACAACCAAACCATATCAT
GCCCCATGGTGTAAGTCAATCCCAACCCACTTGACAAGGT
GATAGGTTTTGAATCTGAGCCAATCAGCACACGGCATGCC
CTCAATGACTGGTCCTGGGGTAGTCAATCAGAAGGAAGCT
CAGGACTTCTATGCAATGGCTGTAGGAAACAATAGCTCCT
CTCTCCTTAGACGAGTTGTTGTTGGCTGAGTTGCTGTTCA
CAGACATCTTGCAACCATGAATAAGCCAGCCTGAAAAGGA
ATCTGGCCACAAAAGGGCAAGGCAGGGAGAATTAGAGAGA
AATGGAGCTGGAGCCCTGATTAAAGCTTATTAGAAGGCTG
CACTAACACTTAACTTTTCAGCCATGTGAACTAATATATC
GTCTTCACGGCTTCTTTAATTACAAGCAAAGGCATCCTAA
CCAGTGTCCAGCATTATGGTGAGCATTGTGGGTTCATACA
TTGCACATGCACACATGCATGTACACACACGTGCAGACAC
GCACTACCTGAATCTTACTAGAGAGGGGAAAAACACAGAC
CTCCAATTCCTGGGATAGTTGCAACACTGATTTTACAAAA
TTGCACACTGTAAGGCTTTTGGTAATAATTACCAATGCAT
GGAACTAATGCTTTTGGATAATTTTTCATTGATTTCTGTA
TTCAAAACGATTTTGTAAGTTTAACCTTAATTCTTTTTTT
TTTTTTTAATTATACTTTAAGTTCTAGGGTACATGTGCAT
AATGTGCAGGTTTGTTACATATGTATACTTGTGCCGTGTT
GGTGTGCTGCACCCATCAACTCGTCAGCACCCATCAATTC
ATCATTTATATCAGGTATAACTCCCCAATGCAATCCCTCC
CCTCCCCCTCCCCATGATAGGCCCCAGTGTGTGATGTTCC
CTTCCCGAGTCCAAGTGATCTCATTGTTCAGTTCCCACCT
ATGAGTGAGAACATGCGTGTTTGGTTTTCTTCTTGTGATA
GTTTGCTAAGAATGATGGTTTCCAGCTGCATCCATGTCCC
TACAAAGGACGCAAACTCATCCTTTTTATGGCTGCATAGT
ATTCCATGGTGTATATGTGCCACATTTTCTTAATCCAGTC
TGTCACAGATGGACATTTGGGTTGATTCCAAGTCTTTGCT
ATTGTGAATAGTGCCGCAATAAACATACGTGTGCATGTGT
CTTTGTAGTAGAATAATTTATAATCCTTTGGGTATATACC
CAGTAGTGGGATGGCTGGGTCATATGGTACATCTAGTTCT
AGATCCTTGAGGAATCGCCATACTGTTTTCCATAATGGTT
GAACTAGTTTACAATCCCACCAACAGTGTAAAAGTGTTCC
TATTTCTCCACATCCTCTCCAACACCTGTTGTTTCCTGAT
TTTTAATGATGGCCATTCTAACTGGTGTGAGATGGTATCT
CATTGTGGTTTTGATTTGCATTTCTCTGATGGCAGTGATG
ATGAGCATTTTTCATGTGTCTGTTGGCTGTATGAATGTCT
TCTTTGAGAAATGTCTGTTCATATCCTTTGCCCACTTTTT
GATGGGGTTGTTTGTTTTTTCTTGTATATTTGTTTGAGTT
CTTTGTAGATTCTGGATATTAGCCCTTTGTCAGATGAGTA
GATTGCAAAATTTTCTCCCATTCTGTAGGTTGCCTGTTCA
CTCTGATGGTAGTTTCTTTTGCTGTGCAGAAGCTCTTTAG
TTTAATGAGATCCCATTTGTCAATTTTGGCTTTTGCTGCC
GTTGCTTTTGGTGTTTTAGACATGAAGTCCTTGCCCATGC
CTATGTCCTGAATGGTACTACCTAGATTTTCTTCTAGGGT
TTTTATGGTATTAGGTCTAACATTTAAGTCTCTAATCCAT
CTTGAATTAATCTTCGTATAAGGAGTAAGGAAAGGATCCA
GTTTCAGCTTTCTACTTATGGCTAGCCAATTTTCCCAGCA
CCATTTATTAAATAGGGAATCCTTTCCCCATTTCTTGTTT
CTCTCAGGTTTGTCAAAGATCAGATGGCTGTAGATGTGTG
GTATTATTTCTGAGGACTCTGTTCTGTTCCATTGGTCTAT
AGCTCTGTTTTGGTACCAGTACCATGCTGTTTTGGTTACT
GTAGCCTTGTAGTATAGTTTGAAGTCAGGTAGCGTGGCGC
CTCCAGCTTTGTCCTTTTGACTTAGGATTGTCTTGGCAAT
GCGGGCTCTTTTTGGTTCCATATGAACTTTAAAGCAGTTT
TTCCAATTCTGTGAAGAAACTCATTGGTAGCTTGATGGGG
ATGGCATTGAATCTATAAATAACCTTGGGCAGTATGGCCA
TTTTCACGATATTGATTCTTCCTATCCATGAGCATGGTAT
GTTCTTCCATTTGTTAGTGTCCTCTTTGATTTCACTGAGC
AGTGGTTTGTAGTTCTCCTTGAAGAGGTCCTTTACATCCC
TTGTAAGTTGGATTCCTAGGTATTTTATTCTTTCTGAAGC
AATTGTGAATGGAAGTTCATTCATGATTTGGCTCTCTGTT
TGTCTGTTACTGGTGTATAAGAATGCTTGTGATTTTTGCA
CATTAATTTTGTATCCTGAGACTTTGCTGAAGTTGCTTAT
CAGCTTAAGGAGATTTTGGGCATATAAACAGAACCAAAGA
CAAGAACCACATGATTATCTCAATAGATGCAGAAAAGGCT
TTTGACAAAATTCAACAGCCCTTCATGCTAAAAACGCTCA
ATAAATTCGGTATTGATGGAACGTACCTCAAAATAATAAG
AGCTATTTATGACAAACCCACAGCTAATATCATACTGAAT
GGGCAAAAACTGGAAGAATTCCCTTTGAAAACTGGCACAA
GACAGGGATGTCCTCTCTCACCACTCCTATTCAACATAGC
ATTGGAAGTTCTGGCTAGGGCAATCAGGCAAGAGAAAGAA
ATAAAGGGTATTCAGTTAGGAAAAGAAGAAGTCAAATTGT
CCCTGTTTGCAGATGACATGATTGTATATTTAGAAAACCC
CATCGTCTCAGCCCAAAATAACCTGAATTCTTAAGAAGAA
TATCTCAAACTCTGGCAAGTGGCAATTATAAAAAGTTTTT
TTCTTTAAAAAACTAATATATTGTTTGTCACCTCTTTATT
AGTATTTAAAGTAATAAAATCCACTTTTACCTTAATGTGA
AGTTTGTATTTTCAACATTTTCCTTAGAAGGTGAAATGAG
GTTCTAATAATTGGAAGATGATATTGACTTTTCTTGACTG
GTTCCATGCCTTGACCTTATTTACAACTTTGTTTCAAAAT
TTTTCCAACCTGTTTGTTTACTTGCTGCTTTGGCAAGCCT
TCCTGAGTTTTTTCTCTAGGGGACTAGCTCCTTATAAGCT
TGGACTAAGTCTTGTGCCTCTTTCATAACCCATGTCCTCC
CCATGCCATGCCGAGTGCAAGAGCTTACCAAGAGCTGGTG
GACAGCCCATGGAAATTTCCACAACAGCTGCTCAGCCCCA
GTCCCCTCTTCCCAACTGGGACCTGGCCTGCAAGTCCTAC
CAGCCCAAGGACACTGGGCCTGGCTCTGGGTCAGGCTCTA
GGTCTATTTATGCCTTTTTATCTCAGGCTTTGTGCTTTGG
CACTCTGCACTCAGGAAACCTCCTCCTATCCTCACCAGTC
AACATACAAACACACATCCTTATCTGGACAAGAGGAGAAC
AGTGGGTCAGATCCACAAACTCTTTCTCCGTGGCTGCCCA
GATGGCCCCAATGTCTCACCACCTTTGGTTCATTCTTCTG
GTTGGAGGAGTAAATCTTTTATGGGAACAAAGATTTAGGC
CTTCTGCCATCAGACAAAATATCTTTATGACCACTGACAA
ACTTATTAGTGAACATATTTCTCACATGCTTCCCCTTATT
AGGAAAAACTGTCTCCAAGGTGGTAGGAACCTCACTCCCC
CAATATGTTCCCCTGAGCTCAGCTCTTTGACAAAACAAGT
CATCGATAAACCCAACAGCCCCTGCGGGAACTGCTCAGGG
AAGAGCTGAGCCCTTGAGGGCCCAGGAGCACCTGGTACCT
GAGGAGGGGTGTGAGGAGCTACCCTGCTCACTGCAGTCTC
TTCCCAGGCAAGGACTGAGGACGTGAGGAATAGGAGCCAG
ATAATCTGAGAACAGAGCAGAGCATCATTGAGGCACACTG
TGTAATCTCTCTGGCCTCAGTGTTTTAAGGGGCCAAATTC
CTGACCTGTGTACTTAATTCCTTATTTTGTTTATAGTAGT
AGTAGTAGTATTTTACTGGTGGCTGTGTTTATTATGTAAT
TTGGATGTCAGTGGGAGCCTCCCTAGATAAGACTGGTTCA
AACTTCTATTCTCCACTCTTTGGAAGTCTAAATTCTGCCT
CAAAAGTTTGGCCAGTGCTCAGGAGGGAGGCCAGCGCGGA
AGGCGGGCAGAGGCTCACATGTACAGTCACTGCTGGTTCT
CAGCCCCTGCATCTGGAGAATTCGGCTTGTGGGCTGCCTC
ACCATCTGTGTGCTGTCCCTGTCCAGCCTGGCACCAACCC
CTCAGGGGAGTGGAGGAAATCTACGCAACAACTTCAGATG
AAATATTGGACACCACTGTTCTCAAAAGCTCTTGAGCCAT
CCGGTCCCATTAGGATTTTAGGCTGGCTCCCCTCACAGAG
TGATCCAGCTGGCTCTCCTCATCCTCCCATCTCTCCTCCC
TGCCCCTTCCCTTTTGTATTGCTTCCAGAACTCCAAATCC
TTTCCCCTTTATTCTGTAGAGTCATTTATTTCTCTACCAT
TTCTTCTGCCAGACTCAGCCATTCAAACCCACCAAGTTGC
AGAGAAGGATGTTCCATTCAGCAAGATCTACCTTCATTAC
GTACCAGACAACTGTGGTTATGTTTTTTCTCAATTGTATT
AAAATTTGAAATACAATTTCTGCCAAATTCTTGCCAAAAT
GGCAATTCCATTTCTCAGAAAGCAGAGAAAATGATAAAGA
GAAGCACCATTTCGGATCTAATTCTGTACCACCAGGAAAA
ACTGTCTCCAAGGTGGTAGGAACCTCACTCCCCAATATGT
TCCCCTGAGCTCAGCTCTTTGACAAAACAAGTCATCGATA
AACCCAACAGCCCTGCGGAACTGCTCAGGAAGAGCTGAGC
CCTTGAGGCCCAGGAGCACCTGGTACCTGAGGAGGGTGTG
AGGAGCTACCCTGCTCACTGCAGTCTCTTCCCAGGCAAGG
ACTGAGGACGTGAGGAATAGGAGCCAGATAATCTGAGAAC
AGAGCAGAGCATCATTGAGGCACACTGTGTAATCTCTCTG
GCCTCAGTGTTTTAAGGGGCCAAATTCTGACCTGTGTACT
TAATTCCTTATTTTGTTTATAGTAGTAGTAGTAGTATTTT
ACTGGTGGCTGTGTTTATTATGTAATTTGGATGTCAGTGG
GAGCCTCCCTAGATAAGACTGGTTCAAACTTCTATTCTCC
ACTCTTTGGAAGTCTAAATTCTGCCTCAAAAGTTTGGCCA
GTGCTCAGGAGGGAGGCCAGCGGAAGGCGGGCAGAGGCTC
ACATGTACAGTCACTGCTGGTTCTCAGCCCCTGCATCTGG
AGAATTCGGCTTGTGGGCTGCCTCACCATCTGTGTGCTGT
CCCTGTCCAGCCTGGCACCAACCCCTCAGGGAGTGGAGGA
AATCTACGCAACAACTTCAGATGAAATATTGGACACCACT
GTTCTCAAAAGCTCTTGAGCCATCCGGTCCCATTAGGATT
TTAGGCTGGCTCCTCACAGAGTGATCCAGCTGGCTCTCCT
CATCCTCCCATCTCTCCTCCCTGCCCCTTCCCTTTTGTAT
TGCTTCCAGAACTCCAAATCCTTTCCCCTTTATTCTGTAG
AGTCATTTATTTCTCTACCATTTCTTCTGCCAGACTCAGC
CATTCAAACCCACCAAGTTGCAGAGAAGGATGTTCCATTC
AGCAAGATCTACCTTCATTACGTACCAGACAACTGTGGTT
ATGTTTTTTCTCAATTGTATTAAAATTTGAAATACAATTT
CTGCCAAATTCTTGCCAAAATGGCAATTCCATTTCTCAGA
AAGCAGAGAAAATGATAAAGAGAAGCACCATTTCGGATCT
AATTCTGTACCACCAGGGGAACCTGTTGCTAAGATGAGAG
TGAGAGAAAGCTCCCTGTCATCCAGGAGCCTGGGACAGCT
TGTTTCTGTACCAAGAGTTAGGAAGGAGAATCCCAAGGTA
TTTGGAGAAAAATTAGGCATGCTTGATTTCATGATCCAAG
ACAAAGGAAAGACAGCTCAAGCAGAAGCAATGAGGTTATA
ATTGCAAATGAGCCCAGAGTGGGCAAAGAGAAAACAGGTC
CACAATCCAACACAACTGTTGGGAGAGGTGAGTGGTTCAG
TAGGGTGCTCGTCTTCCACACTACTAGTCAACAAAAGCTC
TGGTCTCTTCATCATGTGAATTCCAAGGTCTCCCTGGGTA
TCATCTCCACTCCATGAGGGGTTCTTAATGGCCAGGCTGG
CAGAGGCACACATCACTTCTGCCCGTGCTTCACTGGCTGG
CCCTCAATGACATGGCCACAGCTGGCTGCAGGGGAGTCTG
GGAGATGTCTCCCAGCTGTGTGCCTGGAAAGTAGAGGAGA
GCATGAGTTTTATCCAGTAGCTGACACTGTCTGCCACACA
CTCCTTTGGTTTCCCTTATTAAAGAGAATTATGGTCAGGG
TGGAAAGTTGAAGAGCACTATTGGAAAGAGAAATTGAAGC
TCCAGGTACCGAAGGAGGCAGTAAGAAAGCAACTTGCTGC
CTCAGAACCACTCAGGTCTTCTGACCTGTATATGTCATAT
TCAAGGCTACTGAGGGAGCTCACAGATCAGGAGACTTCAT
TTTTAAGGAACCTTCATGAACAGAAATACTGTTGGAAGAC
TGATGAGGCATGCAATGTCTTCCTGATTTTTGAAAAGGCT
AAGAAAATTAGAATCTAAAAAGTTTATTAAGGTGAGTTTG
ACATTAATATGGGATGAGTGGCTAAAAGAGAGGATGAAAT
GGGTGGCCTTGAATATTCAGAAGGGAAAGAATTGGCCACT
AAGAGCCAGCATGTGGTCCGGGATAACCTTATTTCCTCTT
TCAGAAGAGTTAGCCTTAACAATGTTCATATTCTTAATTT
TAATAATACACCTCCAGGAAGTTATTTTTCACAAGAAGAT
GTTCAGCACAGTTTCATTTGTAATACCAAAAACTTAGATA
CAAGCTGAAAGTACAGCAACAGGGGAATGGTGATGCAAAT
TATTAACCATTGATACAATGAGTTATTATACAGCCTTCAA
GATTGTTTTCAAAGAGTATTTAATAATGTGAGAAATACTT
ATAAAAACTCTTAAAAATTTAGAAATATAAAGAAAATGTA
AAAAGCAAAACTTAAAAACAGGACTACCATATGATCCAGC
AATTCTGCTACTATAATATATACATACACAAAGAAAATGA
AATCAGCATATCCAAGAGATATCCGCACTCCCACATTCAT
TACAGCATTATTCACAATGGCCAAAAAATGGAATCAACTT
AAGTGTTCATCAGTGCATGAATGGATAAAGAAATTGTGGT
ATATATACACAATGGAATACTACTCACCCTTAGAAAAGAA
GGAAATCCTGTCATTTGCAAGAACACGGATGAACCTGGAG
ACATTACATTAAGTGAAATAAGCCAGGGACAGAAAGACAG
ATACTGCATGATCTTACTTACATATGTAATTTGAAAAAGT
TGAACTTGTACAGGAGGCTGAGGCAGGAGAATCGCTTGAA
CCCGGGAGGCAGAGGTTGCAGTGAGTCAAATCGCACCATT
GCACTCCAGCCTGGGCAACAAGAGTGAGATGCCATCTCAA
AAAAAAAAAAAAAATTGAATTCGTAGAAGCAGAGAGTAGA
ATGGCGGTTGCCAAGGACTGGGAGGCAGGGGTTGGGAAGG
TGTTGGTCAAAGGATACAACATTTCAGTTACATAAGAGGG
ATACGTTCAAGAGATCTATTGTACAATATGGTATTGTTGA
CAAAAAGAGTCAAACTCCATAAGATATTTGAAGAGATTTA
TCCTGAGCTAAATATGAGTGACCAATGACCCATGACACAG
CCCTCAGGAGAGTCTCAGAACATGTCCCCAGGGTGGTCGG
GGCACAGCCTACTTTATATATTTTAGAGACATGAGACATC
AAAACATGTAAGATACACATTGCTTCAGTCCAGAAATGTG
GGACAGCTTGAAGTGAGGGGACTTCTAGGTTCTAGGTAGA
TTTAAAACTTTTGATTGGCAATTGGTTGAAAGAGTTATTA
TGAATAGAAAGGAATGTCTGGATTATGATAAGGGGTTGTG
GAGACCAAAGTTCGATCACGCAGGTGAAGCCTTCAGGTTG
CAGGCTTCAGAGAGAAGAGATTGTAAATGTTTCTTAGCGG
ACTTAAGGTCTATGTTGATATTAAATGCTCGTTGGCTTTT
CCTGAAATCCCAAAGGGAGAAGAGCATAATGAGGCATATC
TGACCCTCCCTTCCCATCATGGCCTGAACCAGTTTTTTAG
GCTAACTTTGGAATGCCCTAGCCGGGAGGAGGGGTCCCTT
CAGATGGTTGCAGGGCCTTAGAATTTTATTTTTGGTTTAT
ATAATTACAGTTAATAACTATTGTATTCTTGAAAATTGCT
GAGTAGGTTTTAAGTGTTCTTACTACAAAAAATGATACGT
ATGTGAAGTAATGTGTATGCTTATTAATTTGATTTAGCCA
TTCCACAGTGTAACAACATGTTGAACATGATAAAGATATA
TATTTTTGTCAATTAAAATTTTTAAAAATATTTTTTAAAT
AAAAAAAAAACAGGAGGTAAGTAACAGAGAAGGTAGGATT
TCAACGATGTGAAAAATACCAACACAGAAAAAAAGCTGAA
AGAAAAATGCTGAAATGTTAACAGTAGTTATCTCAAGATG
GCAGAATTTTGGTCATTGTTAATTTCCTCTAGGTACTTTC
CTGCATTTTGCCACAGTAGGTATGTATGACTTCTACAAAT
AGGAAAACAAAAAACAAAAACCAAAAAAAAACCTATTTTG
TAGGAAAAAAAAAATAATGAGGCTGGTAGAGGAGGGCAGT
GCCACATATATCTAGGCCATCTTGCTTTTTACAAGGCATT
TGACAAAGTCCTTCACTGATACTCATATACGCTGGTGGAT
GAAACTGTGCACTGAATTATTATAAATACAGGTCGTTGAT
AATCCTTGAATGACCATCCCCAGTCCAGAGTTTGGACTCC
AGTGACAGAAGCAGGTCCCTGTTCTACTTAATATTTTTAC
CTGCATTTCAGGTAAACATCAGGTAAACTGTCTAGTATGA
TATCTATTAGCCATATGGGACTATTTAAATTAATTAAAAT
TAAAGACAATTTAAAATTCAGTTCCCAGTTGCATGAGACT
AATTTCAAGTGCTCAAAAGCTGCATGTGGCTGCCATATTG
GACAACACAGATCTGGTACATTTCCATGTTCACAGAACAT
TCTGTTGGAAAGTGCTGCTCTAGGGTAGGTTTATCAGTTT
CACAGAGGACACAGGCTGAAGGAGAAAGATCGCCACTCCT
AGATGATCATCACAGGCTGGAACAATGAGCCAAACCTAAA
CAGATGTACTTGAACAGATGTTAAGTATAGTATCCTTTCA
TGTGGGCTCCAAAATACAACTGCTGATGTATAGCAGAATT
GCAGGGGAAAATTAATTGGGTGGAGACAAACTCCATATAC
ATGTATAGGGTAATGCAGCTACCCAAAATAATGAGATCTT
GGGCCGAACTAGTGAAGTATAGTGTTCAGAACAAGGAAAG
TGATAGTTCTAAGCTATATTGATCAAACCACATTGAGAAC
TCAAGTGTTTTTCTTTCAGTGGTATGTTCAGAACTAGAAT
TGGCTATAATGAAATTGTTTAAATGGAAAGTACTATTTGC
ATCACTAGGAACTGCTATTGGTCACAAACAGATTGTAGTT
AGGAATTACCACAGTGTATGGGGGAAAAGCTGCTGTGAAT
AGCCCAGCTACTTGGTTTTAGTGGCTGTATGCTTTGTTTA
CTAAATAAGGGAGACAATGAGTCATAAAAGTAATAAAAGT
AGTGCTACTGGTGAGAAACAGTTAACAATGTGCTGCTATG
GAGAGAGAAAGAGAGAGAGAGAGAGAGAGAGACACTACTA
CACTTGGGTAAAAGCCAGAGGTACTTTCATAGCTTTACGG
CAATACTACTACAGCTATAAAGACAACCGTTATCAAAATT
CCTACAGGAAAAATAACTTTGTTATTGTACATCTAAAACT
TTCTTTTTGATGGGGTCTTGCTCTGTTGCCCAGGCTGGAG
TGCAGTGGTGTGATCATGGCTCACTACAGCCTCAACCTCT
TGGCCTCAAGTGACTCTCCCACCTCAGCCTCCTGAGTAGT
GGGACCACAGGCATGTGCCACCATGTCCAACTAATTTTTT
GTTGTTAGTGATGGTGGTGTTTGTAGAGACAGGGTCTCAC
TATGTTGCCGAGGCTGGTCTCGAACTCCTGGGCTCAAGCA
ATCCTCCCACCTTAGCCTCCTAACCTTGTCTTTTTCCCCT
CTTAAAAATTTAGTTCTTATATGTTTTGATAATGTGTCAC
TTCCTAAAATGCAAATATCATACTATAAGAAAGCAGGCCA
GGCGGTGGCTCAAGCCTGTAATCCCAGCACTTTGGGAGGC
CGACGGGCAGATAACAGAGAAGGTAGGATTTCAACGATGT
GAAAAATACCAACACAGAAAAAAGCTGAAAGAAAAATGCT
GAAATGTTAACAGTAGTTATCTCAAGATGGCAGAATTTTG
GTCATTGTTAATTTCCTCTAGGTACTTTCCTGCATTTTGC
CACAGTAGGTATGTATGACTTCTACAAATAGGAAAACAAA
AACAAAACCAAAAAAACCTATTTTGTAGGAAAAAAAAAAT
AATGAGGCTGGTAGAGGAGGGCAGTGCCACATATATCTAG
GCCATCTTGCTTTTACAAGGCATTTGACAAAGTCCTTCAC
TGATACTCATATACGCTGGTGGATGAAACTGTGCACTGAA
TTATTATAAATACAGGTCGTTGATAATCCTTGAATGACCA
TCCCCAGTCCAGAGTTTGGACTCCAGTGACAGAAGCAGGT
CCCTGTTCTACTTAATATTTTTACCTGCATTTCAGGTAAA
CATCAGGTAAACTGTCTAGTATGATATCTATTAGCCATAT
GGGACTATTTAAATTAATTAAAATTAAAGACAATTTAAAA
TTCAGTTCCCAGTTGCATGAGACTAATTTCAAGTGCTCAA
AAGCTGCATGTGGCTGCCATATTGGACAACACAGATCTGG
TACATTTCCATGTTCACAGAACATTCTGTTGGAAAGTGCT
GCTCTAGGGTAGGTTTATCAGTTTCACAGAGGACACAGGC
TGAAGGAGAAAGATCGCCACTCCTAGATGATCATCACAGG
CTGGAACAATGAGCCAAACCTAAACAGATGTACTTGAACA
GATGTTAAGTATAGTATCCTTTCATGTGGGCTCCAAAATA
CAACTGCTGATGTATAGCAGAATTGCAGGGAAAATTAATT
GGGTGGAGACAAACTCCATATACATGTATAGGGTAATGCA
GCTACCCAAAATAATGAGATCTTGGGCGAACTAGTGAAGT
ATAGTGTTCAGAACAAGGAAAGTGATAGTTCTAAGCTATA
TTGATCAAACCACATTGAGAACTCAAGTGTTTTTCTTTCA
GTGGTATGTTCAGAACTAGAATTGGCTATAATGAAATTGT
TTAAATGGAAAGTACTATTTGCATCACTAGGAACTGCTAT
TGGTCACAAACAGATTGTAGTTAGGAATTACCACAGTGTA
TGGGGGAAAAGCTGCTGTGAATAGCCCAGCTACTTGGTTT
TAGTGGCTGTATGCTTTGTTTACTAAATAAGGGAGACAAT
GAGTCATAAAAGTAATAAAAGTAGTGCTACTGGTGAGAAA
CAGTTAACAATGTGCTGCTATGGAGAGAGAAAGAGAGAGA
GAGAGAGAGAGACACTACTACACTTGGGTAAAAGCCAGAG
GTACTTTCATAGCTTTACGGCAATACTACTACAGCTATAA
AAGACAACTTCGTTATCAAAATTCCTACAGGAAAAATAAC
TTTGTTATTGTACATCTAAAACTTTCTTTTTTGATGGGGT
CTTGCTCTGTTGCCCAGGCTGGAGTGCAGTGGTGTGATCA
TGGCTCACTACAGCCTCAACCTCTTGGCCTCAAGTGACTC
TCCCACCTCAGCCTCCTGAGTAGTGGGACCACAGGCATGT
GCCACCATGTCCAACTAATTTTTTTGTTGTTAGTGATGGT
GGTGTTTGTAGAGACAGGGTCTCACTATGTTGCCGAGGCT
GGTCTCGAACTCCTGGGCTCAAGCAATCCTCCCACCTTAG
CCTCCTAACCTTGTCTTTTTCCCCTCTTAAAAAAATTTAG
TTCTTATATGTTTTGATAATGTGTCACTTCCTAAAAATGC
AAATATCATACTATAAGAAAGCAGGCCAGGCGCGGTGGCT
CAAGCCTGTAATCCCAGCACTTTGGGAGGCCGAGACGGGC
AGATCACGAGTTCAAGAGATCGAGACCATCCTGCCTAACA
CGGTGAAACCCCGTCTCTACTAACAATACAAAAAACTAGC
CAGGCGAGGTGGCGGGTGCCTGTAGTCCCAGCTACTCGGG
AGGCTGAGGCAGGAGAATGGCGGGAACCCGGGAGGCGGAG
CTTGCAGTGAGCTGAGATCCGGCCACTGCACTCCAGCCTG
GGCGACAGAGCGAGACTCTGTCTCAAAAAAAAAAAAAAAA
AAAAAAGCAGACAGAATTGTGTTTTTTAGTCCAAATGAAA
TGCTGAAGTACTTGAGCAAGTCAAGAGAAAAAGGAACAGA
ATAAATACAATTCTAGAAACAATGACAAATAAAGGATATT
TAGAATCAAAACTAAATATACGTTTCACCATATATTTATG
TGCATCCTGGAGAAACAGTATGATTGGAACTGGAATTGGA
TTTCAGCTCAATACAAGGATGAACTGTCCAACAGTCAGGT
GTGATGCAGTGGGCTGTGGAAACCGTACAGGGAGGTGGCA
AGGCTGAATTCCAGAGCCAGGCCAACCTGAGTCTGCATGC
TGACGATTTCTTGGTATGTGACCTTGGCCAAATTACTTAG
TCTTCTAAGCCTATTTTTTCTTTTTTTTTCTTTTTTTTGA
GATGGAGTCTTGCTCTGTTGTCCAGGCTAGAGTGCAGTGG
CCGGATCTCAGCTCACTGCAAGCTCCGCCTCCTGGGTTTA
CGCCGTTCTCCTGCCTCAGCCTCCTGAGTAGCTGGGACTA
CAGACGCCCGCCACCTCGCCCGGCTAGTTTTTTGTATTTT
TTAGTAGAGACGGGGTTTCACCGTGTTAGCCAGGATGGTC
TCGATCTCCTGACCTCATGATCCGCCCATCTCAGCCTCCC
AAAGTGCTGGGATTACAGGCTTGAGCCATTGCGCCCGGCC
TAAGCCTATTTTTTCATCCGTAAGAGACAATAGCACTACT
TCTTAGTGTTGTTATGAATAAAGTGAGATAATGCATGCCT
TGTGCATATTACAGTGCCTGGCATAGAGCAAACCCTCCAA
AAATGTTATCTAGTATCTGTTATGATTCTTAATGATGGTT
AATGGTGACGGAGCTCTGTCTACCGGCAACCTGGAAGTTA
AAAAGTGATGTGTGAAGAGGGTTCTACAGTCAAATCCATT
TGATAAAGATTGGAGTAATCAAAGTTCAACAGGTTTCTTT
ATTCTGTGGCTTCTCTGAGGCTTTAATACACAACCCATCA
TATCTGGCCACAGAACCCTTTTTAATGAAGCATCTTGAGG
AAGTGAGTGTTTTGAATATACTTTGGAAAACACTGAATTA
CAGGACTTCTGAAATTCTTTCTGACTCTAACTTTGAAAAA
GTTGTGAATTTCAAATGCAGTGATGTTTATAACTGGTGTT
TATTGAGCACTTACTATGAGCCAGGCACTTTAGAAACGTA
ATGTCATATTATTCTCTCAGCAACCCTGTAATATTGTTGT
CTGCTTTCTACAGTTGAGAAAATTGAGACTCAGAGAGGTT
AATACAGCTAACACGTGGTGGAACCAGGAATATTACCTTG
CCTATCCTTTCAAAGCCCTGCTCCTCTTAGCCAAGAGGCC
ACATTTGATCAGAGACTGCTGATTTTTTATGTATCATTGA
GTTGACTCAACACAATGATGAATATTTGGGGGGTAAAAAC
CAAAGTGAAGTTGGCATTATAGTAAGGGGGAAAGAGCACA
GACCAGGAGCCAGGAGGGTCAGATTTGAACCTTTGTGTTG
TGACTTCAGAGCTGATGCCCTTTCCACTGACCAGCATTTG
AGCCAGCTCTTTAAGATTGTTGCTTTAAGATTGTTGGGAG
AAGTCATAGGAGCCGCTGGCTAACAGGATGTAGAGATTAT
GTCTATGTTGAATGACTGCAGGGCTTTGTTTTCATTGCTA
GAGATGTCCATGACTTGTTCTGATAAAAAATAAAAAATAA
TGAGGCCCTAGTTTCAGGGAAAACTTCACATATGGCCTTT
ACTTCCACCTTAATCCAAGGCTAGATAAAAGGTGCCTCCT
CTCCCCTTCTCACTTTACTGCATGACAACCACGTGCTCCA
GAACAGTAAGTGTTCCAGGGTGCTCTTTCCCTGCAGGCAA
TGGCAAGAAGGCCTAACCCCTCCAGGTTAAAGCTCAGGAT
CTGGAAGATGGAATTCTACACAACACGGAGATAATAATGT
TCATTCACCAAACATGTCAAACCTGTGATATGCTCAGGTT
CTGGCTGCTCTCTCCTGGCCCCTGGGAGGGAGAGTACAGG
AGGCCTGCGCCTCCCACAGAACAAGGACCTGGTTTATCAT
CTTTGCTTCTCCAGTACCACCAGCCAGGGACTCAGTGGGA
ACTGGACGCTGAAGGCCGACCTGGTGAACACCTGCGCTTG
AGGCCCCAGAAGGGGCTAAGGGTGGAATTGGCTGCCCCCA
TGTGGCCACACTGGAGTGGAGCTAACAGAAGGAGAAATTC
AAGGCAAATGGAGGAGTCCCTGGAGACACAAAAGGGACGT
GGCTGAAGGACAGCAGAAGTGTAAAGCCACCAGAAACAAG
CCGCAGCCTTCTGGAGGGACAATGGTCCTCAAGCGTTTGG
GTGTCAGGACCCCTTGAAACTTGTAAAACTTACTGAGGAC
TGCAAAGACTTTTTGTTATGTTAGTGCTATCTTGTTGAGA
AATTACAACTGACAATTTTTTTACATTATGTATCAACTTT
TTAAAAAATAACAAAAATAAACATTTCATTTTAACATAAA
TACGTTTTTTGAATATAGCTATATTTTTGCAAACCAAAAA
AACTGTCCTGAAGACTGGCATTTGTTTACATTTTTGCAAT
TCTCTTTACTAGAATAAATACAATATCTTAATAGAAGAGA
GCTGGATTCAGCCAGGTGCAGTGGCTCACTCCTGTAATCC
CAGCACTTTGGGAGGCCCAGGTGGGTGGATCACCTGAGGT
CACAATTTCAAGACCAGCCTGGCCAACATGGCAAAACCCC
ATCTCTACTAAAAATACAAAAATTTGCCAGGCATGGTGGT
GGGCACCTGTAATCCCAGCTACTTGGGAGGCTGAGGCAGA
GAGAATTGCTGAAAACCCAGGAGGCGAGGTTGGGTGCGGT
GGCTCACATCTGTAATCCCACCACTTTGGGAGGCCGAGGC
TGGCAAATCACCTGAGGTCAGGAGTTCGAGACCAGCCTGA
CCAACATGGTGAAACCCCATCTCTACTAAAAATACACAAT
TAGCAAGGCGTGGTGGCACATGCCTGTAATTCCAGCTACT
CTGGAGGCTAAGGCAGGAGAATCACTTGAACCCAGAGGCA
GAGGTTGCAGTGAGCTGAGATCATGCCACTGCACTCCAGC
CTGGGCAATAGAGCAAAACTCCGTCTCAAAAAAAAGAAAA
AAGAAAAAAGAAAGAGAAGACAGCTGGATTCTCATATCTG
CTTTTGTAGTCAATCCCTTGTGATATCACATATCATATCA
TGCAGCTTCTGGACAACTCCTGTGTATACTTGTGATAGAA
GGAGAATGGTAAGGTAATGTTGTAGTTTTATTACAAAACA
GTTTTGACCTCATGGGCCCCCGGGACCACACTTTGAGAAG
CATGGCTGCAGAGTTTAAGCTAAGAGCTAACTCTGGCTCA
GGGTCCTCCATCAGCTGTCTGATCCTTGGGCAGTGACGAG
CCCAAGGCGGGGGGCCCCAGGCAGGGAGACCGCACCAGAC
TACCAAGAGGTCAATGCCCACCTGCAACCTGGTGAAGGAA
GAGTCTCTGTATTCCTGCCCTCCCACCCCCTCTCACCATG
TTCAGGCTGAGTGGCACTGCCGGTGGCCTTTGCTCCAGAC
TTCCCAGCAGAAATGGTAAAACCAAGTTTTTCTTTTTCTT
TTTTTGAGACAGAGTCTCTGTCTGTTACCCAGGCTGGAGT
GCAGTGGCGTGATCTCGGCTCACTGCAACCTCCGCCCCCC
GGGTTCAAGCAATTCTCCAGCCTCAGTCTCCCGAGTTGCT
GGGATTACAGGCGTGCACCACCACACCTGGTTAATTTTTG
TATTTTTAGTAGAGACGGCATTTCACCATGTTGGCCAGGC
TGGTCTCGAACTCCTGACCTCAGGTGATCCACCTACCTTG
GCCTCCTAAAGTGCTGGCTGTGAGCCACTGCGTCTGGCCC
AAGTTTTTCCTTCTATTTAATACATTTAATACAGCTGCAC
TTTGGACATGAGGCAGAAAAATTAGGTAAGAATACTGGCT
GAGCCAGGGTCTCCTTGCCAGGGACAAGATGTTTAAAACT
CTCTCCAGGCTGGGGGAGGCATAAGTGCAAGAGGTGATCA
ACAGAATGAAGTGCTGGTAATGGATCTCTGGGAACAGTCC
AGGGGTCTATAGTCTCCCTCTAAGGGGGTGGTAGAATCCA
AGATAATAGAAGGGATTGTGCCCCCTCCTGCCTGGGACCC
TGGCTGTCAGGGGTCCTTGACCTACCATGACACAGGTGCT
CAAGAGTGAAGATGGCCAGGCGTGGTAGCATACACCTGTA
ATCCCAGCTACTCAAGAGGCTGAGGCTGGAGAATTGCTGG
AACCCAGGAGGTGGAGGCTGCAGTGAACCAAGATTGCGCC
ACTGCACTCCAGCCTGGGCATCAGAGCGAGACTGTCTTTA
AAAATAAAACAAAATAAAACATACAGTGTAGTACTGCCAT
AAAGACAGACATTGTAGATCAATGAAACAGAAGACAGACC
CCAGCAACAAGTCTTGCATACATAGTCAAATGATCTTCAA
CAAGGGTAAGGGAGTAAGAAAAGGACAGTCCCTTCAACAA
ACAGTGCTGGGAAAACAGGATATCCAACTGCAAAAGAATG
CAACGGGACCCTAGCTTTACACTATATGCAAAAATTACCT
CAAGCTGGATTAAAGACCTAAACCTAAGACCCAAAACTAT
AAAACTCCTGGAAAACCTAGGAGAAAAGCTTCGTGACACT
GGATTTGACAATGATTTATTGGATGTGATACCAACAACAC
AGGCAACAGCAACAAAAATAGACAAATGGGAGTTCATTAA
ACTGAAAAACTTCCGTGCATCACAGGAAACAATCTACAGA
GTGAAAAGGCAACCTATGGGATGGGAGAAAGTATTTGCAA
ACCATAGATCTGATATATGATAATATCTGATAGATGTTAA
TATCCAGAATATATAACGAACGCTTACAACTCAATGATAA
CAAGAAAATAACCCAGTTTAAAAATGGGCAAAGGACTTGA
ATAGACATTTCTCCAAGGAAGATATATGAATGGTCTAAAA
GCATATGAAAAGATGCTCAAATTAAACCTCATGAAACCAC
AATGAGATACCACCTCACACCTATTAGGATTGCCACTATC
AAAAAAAACCAGAAAATAACAAATGTTGGCAAGGATGCAG
GGAAACTGGAACTCTTGTGCACTGTTGGGGAGAATGTAAG
ATGACATAGCCACCGTAAAGAAACAGCATGGTGGTTTCTC
AAAAAATTAAATCTTATGACCCAGCAATCCCACCTCTGGG
TATGTATCTAAATTGAAAGCAGGATCTCAAAGATATTAGC
TCACCCATGTTCAGCACAGCATTATCCACAATAGCCAAGA
GGTACAAGCAACCAAAATGTCCACTGATGGAGGATTAGAT
GAACAAAATATGGTATAAACATACAATGGAATATTATTTC
ACCTTAAAAAGGAAGGAAATCCTGTCACATGCTATAACAT
GCACGAAGCTTGAGGACATTATACATTATGCTAAGTGAAA
TAGGGCCAGTCACAAACAGACAAACACTGTATGATTCCAC
TTACATGAGGTATCTAGAGTAGTCAAACTAATAGAAAGAG
AAAATAGAATTGTGGTTGCCAGGGGCTTGAGGTGGTTGTG
GGGGAGAATGGGAAGTTGTTCAATGGGTGTAGGATTTCAT
ATTACAAGATGAATAAGTACTGGAGATCTGTTTCACAACA
ATATGAATATACTTAACACTATTATCTGTACACTTAAAAA
TGGTTACAATGGTAAATTTTATGTTATGTGTTTACCACAA
TCAACAATTTTTTAGGGCTGGGCATGGTGGCTCACACCTG
TAGTCCCAGAAATTTGGGAGGCCAAGGTGGGAGCATTACT
TCAGGCCAGGAGTTCAAGACTAGCCTGGGAAATACAACAA
GACCTCATCTCTACAAAAAATAAAAAATTAGCCTGGCATG
GTGGTGTGCACCTGTAGTCCTAGCTACTCAGGAGGCTAAG
ATGGGAGGATTGCTTGAGCCTGGGAGGCCAAGGCTGCAGT
GGGTCGAGATCACACCACTGCACTCCGGCCTGGGTGAGAG
AATGAGACTTTATCTGTAAAATAAAAGTTTTATTTTAAAG
AAAAGAAACCACAATAGAAAGGTGGCAATCAAGGGACCAC
ATGTGGCCCCCGCCCCCCACAACCCTATCCTCTATGTCCT
GACATAACAGAGGTCACAGGCTCCCTCACCCTGGGTACTA
CTCCAGGGAGAAGAGGACAGTGTATACAACAGAATCTAGC
AGGTATTAATTAAGATTCTATATTCTAGCAGTAGACAAAA
TGGACCTTAAGTTACAGAAACATAAGAAAGTTATTGTATC
AAACGCTGTTAGTTGTTTGGAGCCTTCCCTGCTCCTCTCT
CATTCCTTTCTTTCTAATGGAAAGTGGATGGAACTCTTCA
TTCTGGCATCCACCCTCCCCCTTGAGACTCAGGATTACGT
TCTGATGGGTCTAGGCTGGCCACAACTATCCCACACTCGT
TGCCAGTGATTGGCTTAGGCATGGGGATGTGACACAATTC
TGGCCAATGAGATTCAGGGAGAAATCTGCCCAGGGGCTTC
TAAGAATGGTTTTCATTGACCTTAAAGAAATGACACAGGA
AGATTCTCTCTCCTCTCTCTCCCACTGCACTTGGCTTTGT
GCAAGTGAGAATGCTAGGGAGGAAAATGCCAGAGAGGAAA
ATGGAAAGAATGGAAAAAAAAAAAAAAATCAAAGATGGAA
TTGAACTGCTGGATAAATCAAACCCAGAGCCACCCTACTC
CACTTCGTGTCAGTGAGAAAATAAACTCCTGACTGTTGAA
GTCAGGTGGAGCCCCCATTAAGACAAGGCCTACCCTCAGT
TTAACCAATATCACCCCCTAAGGCTTCAAGTCCTTGCAGC
CAGAAGCGTCCTGGTTGTTTTGTGTGTTTTTGCAGCTGAC
ACCTGTCTGCAGGCATGCCCCACTCCATCCTGCAGTGTCG
CCATCTGGAGTCAGGTGCTGTCTCGGAGTTGCCACGCACA
GATACCTCTGGCCAGCTCCACTCTGCCATTTGTTTTGCCA
ACACAGTCCTCTTGGGTCTGTCTTGTGGTTCTGGAAACTA
AAAATTATTTCAGTGAATCAGACTTCAAGCCCCTTGAGAC
CTGAGTCTTTTCATTTCTATATCTCCACGTTGCCTGGAAT
ATACCAAAGTGGGTCATACATTCCCTGGCATGAAGAAGTG
AATTTCCTCCTGAGCTCAGAGCATATCCCTGGAAGATTAC
ATCTGTGGTGACTGCTGACTGAGCCCCCCAAGCCCCTCTG
TCCTACCCTCAAGGTACACGGTGCTGAGCCTGGGACAGTT
GGCTGAAGGTCCTACAGCTGGGGCTGAGCAGGGAGCTCAG
CAGGCGCTCCAGGGCCCACCTTCCACATGCCGAGAGTTCT
GTGTTCTTCGCCCACACTATGCTTTGTTCTGCTTCACTCC
ATTCCCTGCAGTAATCAGCCAATAGCTTGAGTGGCCTTGT
CATAGCTCTTAAAAACCATTAAAAGACTATTTGGATCATC
TTTACTACTCTCCAAATCCCTAGTTTGGGAATCATGAATT
TGTTTTAAACTCTTCACTTTATAAATATGAGAAACAGGCC
CACAGAAGTGAACTGACCAGATTGTTATGGCTATTGATAG
CAGAATATAACTTAGCTTTCTAGATACCAAATTCCCATTT
TATTATATTTCTCTTTTGTTTTGCTAGGAAACTGTCACTG
TAAGGGACTATCGTGCACACGCGCGTGCACACACACACAC
ACACACACATATATACTTTAGAAAGATACATTTTCTTTTT
TTTGAGACAGAGTCTCAGGTTGTCTCCCGGGCCAGAGTGC
GGTGGCGCCATGTCCGCTCACTGCAACCTCCACTCCCTGG
GTTCAAGTGATTTTCCTGCCTCAGCTTCCCAAGTAGCTGG
GATTACAAGTGCCCATCACCATGCCCAACTAATTTTTTTT
TTTTTTTTTTTTGAGATGGAGTCTCGCTCTGTTGCCAGGA
GTGCAGTGGTGTGATCTCGGCTTGCTGCAACCTCTGCCTC
CCAGGTTCCAGCGATTCTCCTGCCTCAGCCTCCTGAGTAG
CTGGGACTACAGGTGCATGCCACCACACCTGGCTTATTTT
TGTATTTTTAGTAGAGATGGGGTTTCACCATGTTGGCCAG
GATGGTTCCAATCTCCTGACCTCGTGATCCACTGCCTTGG
CTTCCCAAAGTGTTGGGATTACCGGCATGAGCCACTATGC
CCGGCTATAGCTAATTTTTGTATTTTCAGTAGAGATGGGG
TTTCACCATGTTGGCCAGGCTGGTCTCGAACTCCTGACCT
TAGGTGATCCACCCACCTCAGCCTCCCAAAGTGCTGGGAT
TACAGGCGTGAGCCACTGCACCTGGCTGGAAGATACATTT
TCTTAGATAAATGAGATGGTAATTAGTAAAGGGTGACATT
GGCTAAACTAGAGCAGGTCCTGTTTCAATTTAGTCCCCAG
CAGCAGAGCTGAACAGGAACTGAGTGCAGGCAGTTCCCGT
GCACCACAGAGAACACCCCAGAGGGGCAAGAGGACATGGC
CTGGGATCAGGCTTCCCTCATGCGGCCAGCAGGTGAGGGA
ACGAATATTTACTGGATGATACTCTAACCCACCGCCAGAC
TGACGTCTGCCAAGGAAAGTCACTCCAGACACCTGATCTA
GTTCTTCGTTTATAAATGTGAACAGTCAAGCAAGGATCAC
CATTTTTGTAGAGTTATAAAACAAATGAAAGGACTTAAGA
TGAACAAATAAACAAAAAGGCTAAAGAAAACTGAGACAAT
TAAACAGAAAACCTTTCAAGAACTATTTACTCATTTCTCA
GTACAAGCTGAGAAGATATTGCCTCCATCAAAAATAACAA
CTATGAGAGAGGAGCAAGCAAAGATCATGAGTATTTGAAA
ATTTAAAAAAAAAAAAAAGATTGTCAAAAAATAAAATCTC
AAAAGGCTAGAAGAAAAATTCTAGCATATAGAGAGGGGAA
AAGACAAAGGGATGCAGAGTAGGAGACAACACTGAAGAGA
GACTAAAAAACAATTTCCAAGATCTGACACCAGTCTTGAG
GGAATCCCAAAAAGAGAAAACAGAGAAAATAGATAAGGGG
AGAAAATTTCCAAGATCTGAATAAAGACTCAAATATTCAG
ATTGCAAGGACCCAGGGAATGGTGAGCAGGATGGGTGAAT
GAGAATAAAAACCACATCCCTGACTCTGTGAGTTATCTGT
GAATAGTCACTATTTCAGGGTTGGACTGACTTGATCAAAG
GTTTTGGGCACTCTTGGAGCAGAGGTTACTTACATCATAG
TGTGTGGCCACCTGCCTCCTATTGGCTTCTTTTCCTTCTA
CATCAAGTGGAGGCCAAATCCCTCTCCAAGTATTATTATA
CAGAGATATTCAGCTCCCCTTGCTTAACCAGACCCTGTAC
TCAGTAGAAGAAAAGTCACTAAACAGGACCCTTTTAAAAA
GCAAGGGTAATAAATAGAAAAATATATATAACAGGTGTGT
AATAATCTTGTGTTTCCCTAAGGCAGTCTAAGTGGCTGTC
TGTTCCTTCTAATCCAATGAAGGCAGGCAGTATTTGGTAC
CAGCAGTGGGGATGCACAGAACATACCCTCAGAAGGAACC
TGTAAGTGACTATGGCACCATGTCCTTTTGTGGGAGGGGG
CTGAGCAAGCAGCGTCCCATGCAAGGGTGAAAGTTGATGG
TTTGTGATGATGCAGTGTCTGAGTAAACCACCTGTGACTC
TGGGGGATGGAGAGGCTATTCCCACCAAGGATGAAGCTTT
GGAGAACTCTGTTGACATTCCTTAAGAACCATCCCAAGAT
AATGAGGAATGCAGTGAGGAAGGAATGGTTGCATTGCTAC
AAGAGAAAAGGGATGAATTCTGCTCCCAGCTTATTTACCT
GGAAACAGATGTGAAAATATTACAATATCCAGCTACAAGA
AACACTTTCTTCTCCTTACATCCCCTAGCCTCAAGATCCT
GTTCCAATACAATTTTCTGATACACGCCTTTAGGGCTTCA
CCTTTGACTTGATGCTTCTCATCAGGATGTTTTCTTAAAT
AAATACACCTCCTTTTTTCTTTTTTTGAGACTGAGTTTCA
TTCTTGTCACCTAGGCTGGAGTGCAATGGTGTGATCTTGG
CTCACTGCAACCTCTCCCTCCCAGGTTCAAGCGATTCTCC
TGCCTCAGCTTCCCGAGTTGCTGAGATTACAGGCACCTGC
CACCATGCCCGGCTAATTTTTGTATTTTTAGTAGAGACAG
GATTTCACCATCTTGGCCAAGCTGATCTTGAACTCCTGAC
CTCAGGTGATCCATCCACCTCAGCCTCCCAAAGTGCTGGG
ATTACAGGAGTGAGCCACCGTGCCCAGCATACAGCTTCCT
TTCTAAGAAGAATTCTGGAGAAACTACTTAGACAAACTTT
TTTGGGGTGTTAAACACTGGAGGAGCAGATTTGGGGTATT
GGTGGGAGAGAAGAACAGTGTTTTGAGCACACCTAAGTGG
AAGAGATACCAAGCGAGCAGAGATATCTGACTGAAAGGTA
GGCCAGGCTTGCATAAGGCTGCATATACTAGAAACCCAAC
TATAATAGTTTAACCAGATAGGGGTTTCTATTAATAACAT
AAAAGAAGCCCAGGCCAGGCACGGTGGCTCATGCCTGTAA
TCCCAGCACTTTCAGGAGGCCTAGGTGGGCGAATCACTTG
AGGTCAGGAGTTCCAGACCAGCCTGAACTGCTGAAACCCC
ATCTCTCTAAAAATACAAAAATTAGCAGGGCATGATGGTG
TGCGCCTGTAGTCCCAGCTACTCGGAAGGCTGAGGCAGGA
TAATCGCTTGAACCCAGGAGGCAGAGGTTGCAGTGAGCCA
AGATGGCACCACTATACTCCAGCCTGGGTGACAGAGTGAG
ACTCCATTTCAAAACAAACAAACAAACAAACAGAAAAGAA
GTCCAGGGGTGGCTTCCAGGGCAGCTACTTAAGGAAGTCA
TCAAGTCTCCAGCCTCTTTGTGGTTTTCTTCTCTATCATA
CATGCTTTGCCTGTGACTTTCATCCTGGTGGTCGCTAAGC
AGCTGTGACATCTCAAAGCATCACATCTGTGTCCCATGCA
AGGAAAAATGGCAGATGACGACTGAAGCGCCCCTCCCCGC
CTTTAAAACCAGGGAAACAGCTTTTCTGGAAGACCCAAGC
ACTAGACTTTGGCAGAGCTGAGCCACATGGCCACTCGTAA
GTGCCCAAGACCCTGGGAGATGAGCAATGCTAAATGTGCA
TGAGGACACTGTGAGCACAGCAGGCTCTGCTAGGAGGGAG
AGATACTGGGGAAGGCAACCCGCATGTGAAAGCCACGTGA
ATGGATAGGATCACACTGGGAAGAGAGGAGGAGCAAGCAG
AGAAGAGGAATCAGAACTGAGTCCTGAAAATCTCCTGCAT
CTAGGGTAAAGTAGAGAAGCAGGTGGAAAATGGCCAAGGA
ATGAGCAGGAGGAGGGAAGAAGAGTAGGAAGAAATTGCCA
AACAAAATAAAATTGGAGCTAGGTGCGGTGGCTCATGCCT
GAATCCCAGTGCTTTGGGAAGTTCAGGCTGGACGATCACT
TGAGGCCAGGAGTTCCAGACCAGCCTGGGCAACATAGCAA
GACCCTGTCTTGACAAAAATTAAAAAAAAAAAAAAAAAAT
TAGCAAGGCATGGTGGTGCATGCATGTAGCCTCAGTTGAG
GCAGGAGGATTGCTTGAGCCCAGCAATTCGAGGTTGCAGT
CAACTATGATCATGCCACTGCACTCCAGCCTGGGTGACAA
ACCGAGACACTATCTCTAAAAAAATTAATATTTAGGAACT
GGATTTAGTAAGGAAAGACTTTATTCAAAAGGATTATTGC
AAGGATGGGAAGGGGCAGGAAAGGGGACCACTGCAATAGG
GGGAACCCCTGACTGTTAAGATCTTCCAGTCTCAAGATCT
AGGCAAACACGTTTTTTGGTTTTGTTTAATAGGGGAGTAA
ACACGACCAGAAAGAACAGATGTGGAGAAGCGGAATGGAA
GGGCGGTAGGATCAGATAGATCAGAGGATGTTTGACTCTG
GGGCCAACCTCTTTCCCAGAGGGGATGTCTGCTGGCTCAG
GAAAGTTAGGGACCTGGGGAAAGTAAGGAAGTTTGGTTAA
TGAGCATTTGTTCCCATTAATCAGTGGGGAAAAACACCTC
AGCTAATCATTTAGAAAACTAAGAATGGGAATTTGGAGGG
TGTGTGTGTGTGTTCTTGTCATAATTAAACAAGGGAGGCA
TCTAAGAGGCCTAAGTGCTCTGGGAAGATGGCTCTTTGCA
GGAAGCTGTCTGCTAGAACACAAAGCACTGGGGGTTTTCT
TAACCTTGGCTGTTTCCAGGAGCAAGCGCTGAGACAAAAT
CCAACATTTTCAGAACCAGTCGAGAGAGGGTCTCATGAAA
GCCTTGGAGAAGAAAGTATTTCAAAATCAAGACCACCCAT
TGTTAGCGTAAGTCACGCTGGAGTAAAAAAGAAAAATCAA
AAAATGAAAGAAAAAAACTCAGTGTTTTAGTATGAAAACA
ATACTACAATTTAAAAAAAAATTATTTTGATAATTTCAAG
CCTATAGAAAGGTTGCAGGAATAGTACAAATAATTCTTCC
CGACTCCCCAAATATTTTACTGTGTTTGTTTCCCCGTGTG
TGTGTGTTCAGCCTCTCAGGTTTCTGTTCCTCTCCAAGTA
GGCTCTGGAATACTGGAGGGTGGGGTAGGCAGAGGAAGGT
GGCTCTGGGTGGCCAACTGGGGTCTCCTGGCTGTCCATCT
CTGCTGGCACCTGTAGGCCCTGCTGGCAGACATTGGAGCC
TGATTTCTTGGTTTGGTTATAACAGGTGCTTGCAAGCCAG
CCCAGCCTCCCCAGCTCTGACAGACCCTTGGCTCAGCGGA
CACCTCAAACCACTCCATTGCAGTCCAGAGAGGGACTGCT
GGCTCTCCACTTGGGGACCTACCACCTGCCCCCTCAGGAA
TGGTGGAAAACTTCTGTCTTGTGCCATGGCTAAGAGAAGA
TAACCCCTGCCTACCTTCCAACCCCACTGACTTCCCTTTG
GAAGATCATGCAGGATCAGGTGCTGTTGAGCCTGAGACCT
GACTTTCTCCCCGAATCCCAAATGGGGAGCAAGGGGAGAA
GGTCTTCCCTACCTCCTCTCTTCTCTCCATCCTTCCTATT
CCCAGAACACCCCAGGGCCCAGGATACGCCATGCCTTTAC
TTCCTCTAAATCAGGGGTCCCCAACCCCCAGGCCATGGAC
CAGTACCAGTCTGTAGCCTATTAGGAACCAGGCTGCACTG
CAGGTGGTAAGTGGTGGAGAGGAGCATCACCACCTGAGCA
TGACCACCTGAGCTCCGCCTCCTGTCAAATCAGTGGCATT
ACATTCTCACAGGAGCTCGAACCCCATTGTGAACTGCACA
TGCCAGGGATCTAGATGGCACACTCCACATGAGAATCTAA
TGCCTGATGAGGTGGAGCAGTTTCAGCCCCAAATCCTCCC
CCAACCCCTATCTGTGGAAAAATTGTCTACCATGACACCA
GTCCCTGGTCCCTAAAGATTGGTGACCGCTGCCCTAAGTC
ATATCCTCCTCTCTCCAAGGATGGGGCCCCTTCCCTGCCT
CCTGGGAGAACCTCTAAGGAGTCTTCCAGTCTTCTAGTCT
TCCAGGTAGGTTCAAACCTACCACTCTTATGAAATAACCC
AAGTCCCTATGTCTCCTGCCCTGAGGTGATAAAGCTCTTC
CTTGGCCTTCTTTAGGGGAAAATTAAAATGTATGGGTCAT
CTACAAAGTAGTAGCTTGCTACAACTGTATTTTTCTTAGC
GGCCTTCTCTCCAAGAATTAATGTTATTTCCCCTTTTTTG
GTCATTTTAAAAGTCATTCTCATGGGGATACCTTTGACTT
TAAAGTTTAAAACTTAATAAAATGTAACAAAAGAAAGATA
TCTGGCCAGTCAGCACATGAACAGGTACCCAACATCATTA
GTCAGCATTAGGGAAATGCCAATCAAAGCCACAAAGAGAC
ACCACTTCACACACACATGAATAGCTAAAATTAGACTATG
CTTTTTAGTTTTAGCCGAGATGGGGTCTTGCCACGTTGCC
TAGATTGGTCTGAAACTCCTGGGCTTAAGTCATTCTCAGG
ACTCAGCCTCCCAAAGTGCTGGGATTATAAGATTATACTT
TTTTTTTGAGACAGAGTTTCACTTTTGTCACACAGACTGG
AGTGCAATGGTGTGATCCTGTCTCACTGTAACCTCTGCTT
CCCTGGTTCAAGTGATTCTTCTGTCTCAGCCTCCTGAGTA
GCTGGGATTACAGGCACCTGCCACCACACCCAGCTAATTT
TTGTACTGTTAGTAGAGACAGGGTTTCACTATATTGGTTA
GGCTGGTTTTGAACTCCTGACTTCAGGTGATCCGCCCACC
TCGGCCTCCCAAAGTGCTGGGATTACAGGTGTGAGCCACC
GCGCCTAGCCTCTGTTGGGTGTTTTGAGTGGCCTTGACAG
AAGGATGGCAGCCCATGCTTGCTATCCATTACACACTGCA
CAGAGTGTGTGTGTATTTCTACTAGTCAAGAGCACCTATT
CTACAAACCACATACCATGGGTTAGTATACCAACTACTCC
CTGCTTGATTTTGGGCAAGTCAGTGATCTCTGTGCCTTAG
TTTCCTCATCTGTAAAATGGAAATTAGAATAGTAGTTACC
TCCTATTGTTACAAGAATTGAAGGTAAACATTTAGTGCGA
GCCTAGCACAAGGTTGGCCCTGGGTAAGGGTTTGCTACTG
TCACTGTTACTCTCTAGAGAGTCCACAACCACTGTCTCAA
GGTCCTTCCTAAGGTGTCCAGTGTTGCACACAGCAACACA
GCACTTCTGCTTATATCCAACTGGCCATTAGTCAGATGTA
CTGACAAGTATCTCCTGGCTGCCTCCAGGGAGCTCTTGTC
CAGTGTCCTCAAAGCTTCCCCACAACTTTCTGGCCATTCA
CTCAGACTGGACCCTTCCTCCCTACCACCGTTCAAAGCTG
TCCCAAAATCCACTGTCCCTCACACCACCTTTCCCAAGTA
GCTGAAAGAAAGGTGGTGACTACAGGGCCCTACCTTATTA
ATGGGTGACCCCAGGTCCCTGCCTCCCCATTCAACTCACA
TAAGCATAAAACACATCACCGAATCACAAACCACAGGCAT
GCTTCTACTTTGGATAGTTTGATTGACTTGCAATCCACAT
ACACTGTGCTGTTAGGCAGAAAAATGTCCACAGAGGGGGC
AGGGAGGTGCACATGGATCTGCACCTCATCCTTGGCCACT
CTAAGCCACTCGCAGGCGTTCTGTACAGAGCTGATGGTGG
CAGCCGTGGGGGGCACAGGGTCTCCTTAACCACTGACCGC
TCTGGCTGCTGGTCCAGCTCCATCACCCTCCCCTCATTTT
AACCCCAGATGGAGGTCTACCTTAATCCCCACTGCTCTCA
TCTGCTGCCTCTCAGGGCCCATTTCCACCGTCTTTGAAGA
CATCAGCTTATGGTTCACATGATCCCTCACGGCCCCATTT
TCTCATTTTTTGGATAACTTCATCATCTATGTTGTGAACC
AAAAGACACGCCACAACCACGTATCCCTTATCTTGTTTAG
GTGGATATATGGTCACTTGAAATAAAGACATTTCCCCAGT
CTCTCAGTCTCAGACAGGTATGGCCATGGGACTAATGGCC
AACTGAATATAGGCAAAAGTGCTGTGTGCAACTTTGAGAC
ATGTTTTTAAGAAGAGGAAATGCATCATTTTCTAACCTCC
TTTCATGCTAGATGGAGTGTGACTTGACGGCCAGCGTGCA
ACAGTCAGCCTAGGTCATGAGGTGAAAGCCACTTACTGAC
CTTGAAAGAAAAAGAGGCGTCTGGCCCCGATACCATGCAC
TACTGCACCCTCTCCAAGCTGCCTGTGCCTGTGAGAGGAT
TCTAGCCCATCTTGTTTAAACCACAGCAGTGACCTAACCC
TTACTGACTCCCACCACCATTCCACACTATTATACTTCTG
TAGCTTTATACTGTTTTAGGAGATCTGGTGTAGCTTCAGA
TTTACATACCCTCTGCCTCTAGAATCTCAGGAACAGATTT
ATTTAGGAGAGGCCCCATCTTCTCTTTTCACCACCTAAGT
TTCTCTGCTTCAATCACCTGGTGAGGCATTGGCCTGCGAG
AGAGCAAGCTCTATTAACAGTAGAGAGCTCAGGAACCCAT
CCACCCACTTACAGAAACTTGGTATATGTTAGGAGAGTTC
CACAGACCAGCGAGAAAGGAGAGATGTTGAGTAAACAGTG
CTGGGACAACTGGTTACAAACACAGAAAAACAAAATTAGG
TCCCTACTAAATACAATCATAAAAATACATTTCAGATGAA
CTTATGAAAAATCTTATTATGAGATTAAAAATTCAGAAAA
CTTTGAGGGTAGGGAAGGATCTCTTAAAACAAGCTTCAAT
GGCATAAGCCATATAGGCAAAACACTGATACATTTAACAA
CATTAACATTTAAAAATTACCTGGGTCCAGCAAAACACTC
TTAAAGGCAGGGAAGAGAGACAAGCCACAATGTACCAGAT
ATTTGCAATGCATATAATTAATCAAAGATTAGCATCTCTC
CAGAATATATATTTTAAGAGGCTTAAATACCCATAAGCCA
AAAAATTCCAAGTGAAAAATGGGCAGAGGATATGAACAAG
TTAACAGAAGGAACCTTGGGCTGGGTGTGGTGGCTCACGC
CTGTAATCCCAGCACCTTGGGAGGCCAAGGTGGGCGGATC
ATGAGGTCAGGAGATCGAGACCCTCCTGGCTAACACGGTG
AAACCCTGTCTCTACTAAAAATACAAAAAAACTAGCCAAG
CGTGGTGGCGGGCACCTGTAGTCCCAGCTAAGCTACTCGG
GAGGCTGAGGCAGGAGAATGGCGTGAACCCGGGAAGTGGA
GCTTGCAGTGAGCCAAGATCGCACCACTGCACTCCAGCCT
GGGTGATAGAGTAAGACTCTGTCTCAAAAAAATAATAATA
AAATAAAATAAAAAACAGTGAAGGAAACTTGTACAGTCAA
TACACATATGAAAAGATACTTATAAAACCTAAAGGAAATG
ACACCCATTCAATCAGATAAGGTGAAAAGTCTGATGATGC
CAAGTTTTGCAGAGTTAGGGAACTCTCAGGTTGCTGATGG
GAGGATAAACAGACACATGCTTAGAGGGCAATTGGGAATG
TCCAGTCAATTAGGGGAATTCCAATACCTCCTCAAATCTA
CACAATGTGATGGGATGCTCACTGCAGCACAGCTATAATA
CACAAACACTGTAAAACCCCTACAGGTCCATCAATAGCAT
ATAAACAGTACAACTCATACAATGGAACACTATACAATAG
TTAAAATAACTGGGCTGGGCACAGTGGCTCACGTCTGTAA
TCCCAGCACTTTGGAAGGCCGAGGTGGGTGGATCATCTGC
GGTCAGGAGTTTGAGACCAGCATGGCTAACATGGTGAAAC
CCCGTCTCTAATAAAAATACAAAATTAGCCAGGCATGGTG
GTGGGCACCTGTAATCCCAGCTACTCAGGAGACTGAGACA
CGAGAATCATGTGAACCGAGGAGGTGGAGATTGCAGTGAG
CCGAGATCACGCCATTGCACTCCAGCCTGGATGACAAGAG
CAAAACTCCATCTCAAAAAAAAAAATAAATAAATAAATAA
AAATAACTGAACTGGAGCTATATTTATACATGCCTCCGGA
ATGCAGTATTTAAAAAAATTATCAAATATGTACAATATAA
CATTTCTGTAAAGTTAAGAAAACATGCCAACATACAAAAC
AAAACTAAAACTAACCATAGATGGGAAGGACAGAAATTGA
CTTCAGGACAGGAGGCACAGGCAACAGGACTGGTCCCACA
TATGAACAGGACTTCAGAACGTGCATTTTATTTCTAAAGA
CAAATCTGGAGCAAATATGGAAAGATATTAGTTGACTGGT
TACATGAGGGAGATACAGGTGTTTGAACACCAGTGCCCTG
CTCGTTTGGCATGTTCGAATGCTATCTCTTACAAATTATC
TCATTTTTCTTCTTTGCCAAGTAGCATCTCCTCTAGTGTC
TTTGCTCTCTCCAATGCTCTTCCCTCGTCTTCTCACATGT
CCTTGTTTTCTCAGTCTTAACACTTCACCCTAACCATCAC
TGGGCCCCTTCATTTCTTCCTCCTCGCTGTCTACTTAAGG
GTCCCCCACTTCTGCCTTTACCTCTCAATGTGGTCTCCAC
CCAGCACCCTCTGGCCAGGCCTTTGAAAGACCTCATCAAG
CTTAATGATTCAAAACAACATCCAATCCCATCTTTGGAAA
CCCCACCCTAAAACTGCTCTTCTGAAGATAAACACTGCCA
TAATTGCCAAATTGAATGGGCTTTTCAGTTTTTCTTTCCC
CATAACCTCTTGGGAGCTGTCACCATCAGGGACCATCCCT
GTCTGCTTCACCTGCTCCCTGCTGTGGCTTCCGTGATGGC
AATGCCCCCCGTCCCGGGTCTCTGACCTGCAGTACTAATC
GGTAGGATTCCACCTGCCAGTGTTCGGCCTCCTCCGTGCT
CCCTTCTTAGGGCACCACATTTTCCTCTGCCCTTCCTCAA
ACAGCCTGGGGGAAAGCAAGCTCCTGTCAAATGTCCAGAT
ATACAATTCTCATTCCTCTCATAATAAAGACACATTGCCC
TGGCACTCATGCTATTCCTGGAACAGGGAGACGGCGCTAC
CAGTTTGAACCCCAGGGCACACTTGTGTCTTCTCAGCTGT
CTGATATACGTAACACCTGCTTGATCTCAGCTCACTGCAG
CCTCAGCCTCCTGGGCTTAAGTGATCCTCCCACCTCAGCC
TCCAGAGTAGCTGAGATTATAAGCACACACCACTATGATT
GGCTAATTTTTAAATTTTGTTTCGTACAAAGTCTTGATAT
GTTGCCCAGGCTGGTCTCAAACTCCTGGGTTCAAGTGATC
CTTCCGCCTCGACCTCCTGAAGTATTGGGATTACAGGTGT
GAGCCACTGTGCTCAGGAAGAGGCACTTCTGAAATTCTCT
TTACAACCCATGATTGATGCACGGAGAAGGCAAAGCCCAC
CTGTCCACTCTCCTGCCACAGCGCCCAGGGCCACAGCCAG
AGAAGGAAAGGAGAGTGGTTTCTGAGCTCAGGCCCTCACA
GGCTTCACAGAGGATGAACACTTGCTGAAGGAACCACTGG
ATGTTTTGGCAACCACCTGGCAGTGTTCGTGCTGTTGTGC
ACAACTGAGTCCAGGGACCTGCTTGGCACTTGCAGCCTTA
CAGCCCAGGGCTGGCAGATATCAGGTCTCCCCGCTCTCCT
AACGCCTCTGCTTAGGAAACTTTCTAGTTAAAGAAATGTG
TGCAGAGAGGTGAGATCATTAAAAGCTCCTTCGAACGGGG
CAAACTGCCTCCCTCCTGAGCTCACAGCACAGGTTATCCC
AGGGGAGCCCAAGATGCAGGGAGAGGGGTCAATATTTACA
ATGGACCAAACTCCAAGATTCCAACAGGACTCATCTATTT
ATTGATATTACTATTAAGCCACTTCCCAGCAGTGTGACTG
CCGTAACAAGAACAGGACTCGGTTTCTAAAGGCAATAAAA
TAACAAGGACATCACGGACAAAGCATTGGAACACTCCTCA
TAGGGAACTGGCTTTTCCTCTCCAGCCAGAGGACCCAGGT
GCCAGGGGCCACTCCCGAGCACGCGGTCCTGGTCCCAAAC
AGAGGCACATCTTTATGTATCTCGGCCCTCATGCCAGATG
CTTTCCCCGCCCTGATCTGATCTTCTCAGTTCATCTGGAT
AAACCTGCTGTGCTTCCTGTCCATGAAATGAGGCACTCCC
CAAAGAGGGAACCAAAGTCTGGTGATGAAACAGCTGGCCC
CAAAGAGCTGGTTCTGCTTCCTCCTCACCAAGTAAGTACG
CACTTTATTGTTTTTAAGGAAAGAAAAGTCTTAAAAATAT
ATGGCACTAGAGTGTAAAACTATATAACCGCATCCAGTGA
AAATTCCAGGCAGCTTGCGGCCTGTGGCGCACCACGTCCC
TCAGATGTAGAGCTGATGGGAGGCCAGGGTGTCCATGAAT
GGTCGCACCAGGTTGTCCGTGGAGAAGTAAAAGATGAGCC
CAAACGTGATGGAGATGGGGAGGGCGGGCAACGCCTTCTT
GAAGACAGCAAGCAGCAGAAGGGTCAGACACAAGCCCTGC
AGGATACGGACGGGAGGGTGAGCGTGGTGATCCCCGGCGT
GGACGGGAGCTGTGAGTCATGGTCTAGTCCCTGGGCGCAG
GAGCTTGTTTGAGGACCAGTCGGACAACGGTGCTAGACAC
CCCATTATCTTTCCTGGTCCTCCAACAGCTCTTGAGGTGT
TGAGGGCAGAAGTTCTCACCCCCATTGGATCACCCCACCC
GTTAGTGAGTGAACCAGAAGGCAGGCCTTCCGACTCCTGG
AGCAGTGCTGTGCCCCCAGGTCGTGCTGCCTCCCCTGTCT
GGCTGGAGTGGTCACATGGGATGGTAAGATGCCCTCAGGG
AAGATGTATTTCAACTGAAATGGCAGTAAGGTTCTCAGCA
GCTGGCACCAAGGGAATCAGACCTGCCAGCCAACCTGCCT
CTGAGAAGCAGATGTGGGGGCTGCCCATCCTCCCCTGACC
CGGCCGATGCAGGCAGTGGTCCAGGTGAGTACAGGGAACC
AGGGTGCCTTCTCTATCCTTGAGGGCAGCAGGGCTCAGGT
CAGGCAGTCTGGTGGTGGAGCAGCCTAGGTCAATCATCCT
ATCCCTGATGTACTTGTGGGCAAAAACAAAACCTTCTGGA
CACTAGAGCATCAACTTTAACCATGCCATGCCCAGGGTTT
TCACCAAGGGACAGACACCAAGTGCACAAGTCAGACACTC
CACCTCCTCTAACGTGACAGGGAAATCTCTGAGATGAAGT
CACAGCAGGACATCTCCCCATTATGCGTATCTGGCCAGGT
TAACTGACTATGGGGCCTGCACATTTCACTGCTGCAGTTC
ACAGTAACAGGGCCAGCCTTAGTGCCCCAGATTCAGACCC
TGTGGTGTCTCAGTGGCATGGAGGAGGGGAAAACACGGTC
CTCACTAGCTTTGTGCCCATAGGCAAGGCCCTTAAGCAAT
TTTCTTTTCTGCAAACCTGATGTCATCACAACCACCTCAA
GGGTATCATCACTGCACAAAGCTGTCAGCTGGGTCCCCGG
CCTGGAGGCTGTGTGCTCAGCCACGCTGGGGCCAGCGCTC
TCCTCACCCTCGCCTGCACTGTCCTCCGCAGGCTGGAGCC
CACCTAGGGGCGAGCACACCTCCTGTGAGCCTCGGTCTCA
AGCCGACCCTTCCAGCCCCACTCCCTGGTCTCGTCCCTCA
GAGGGAAGAGAAGAAATGAAAAATCCCCAGGGATCCTGGG
ACCCGCCCCCACCACCAGGGGGCAGTCAGACACATCCCCA
GCCACTCACAATGAGGATGGCGACGAAGCAGGCCAGCGTG
GTATTCCAGTCCCCGCTGCCCGTGGCCGCCGCCTTGCCCA
CCAGCACACTGTAGAAGATGAAGTCCCCGAGGCCAAGCTT
CACACCCCCTGTGTGAGGAGAGACAGTGAACCCATGCTGA
GGAGGCGTGCACGGAATGGAAAAAGCAGCGAAACCCTGGT
CCAGAAGGCCCAGCCAGTCTGCCCAGCCCGGCCCACCTGG
CGTCTAGAAGCTGCCATGTGGACTGGGGACAAGGACAGCT
GCCTCCCCAAATCAGTGGCCAGTGGGAAAGGAGGGGACAC
CTGTGAACTGGGTGACTTACGACCTGGGCAGAGAAAAGCG
GGCAGTTCTGAAACTCAGGTAAAACCGGTGTTGGGCACTC
AGTGAGTAAAGAACAAATAGGAATGCATGGCCTGGGGCTG
GGCACTGCTGTACAATTTAGTATGAAGTCTGAATTACAGA
TTTTTAGGGAATTTAATTTCAGTGCATTCAAAAGCACATA
TAACACCAAGACAGAGGTCCTCTGAAGACCCTTTCACCTT
ACAATCGGTAAATATAACTGGGAATTAGTCTACCCATTAC
TGATCAGGAAATTAGAGCTTCCAAAATGCTCTCAGGTTTG
TTTTCTTTAGTGCAATGGTCCCTGACACTTATTTATAGGA
TAACTTTGCTCACTGTAGACAATAAAAATGGTTATGCAAT
AAACACAAACCATGGAGGCCCACCTCCCCTGCCCTTCCAG
CCCTGCAGGTGTCCCTCCTGCTCCTGGCCCCAGTGTCCAT
CCTTCCCTCACCAGGTCCAATCCATCAGCATCACTTCCTC
TTGGATCCCAACTCCTCCCCTTTAGCTGGCTCCTTCTCAG
AGCCTAACAAACAGGTTCCAGTCTTGCCCATCCTAGAAAG
ACAGCTCTTCCTGTCCTGGGCCCTTGGGCCCTTGCTCCTG
CTGTCATGTGCTGGCTCCCCTTCCTTATCACTCCTTGTTC
CATCAAGACTCTGAAAAAAAAACCCTGCACTCATCTCCCA
GTCACCTTGGAAACCTAGAGGCACCAGGTCCCATGTCCGG
ACCAATGCTCTCTGGTCCCCAGGGGACACCTGCAGTCCTT
ACACCACCTGCGGCGACCATCTGCCTCTGGCTACGCCTCA
GGGTCTTCCAATGCACCTTCCCTTCCTCTGTAAGGACTGC
ACCCTGACCCTGCACCTTCCCTGGCTACTCTTCTCAGGCC
TCATTTTGACATGTACATGCTGATGGCTCCAACGTGTCAA
ACCCTGAGCTCTTCCCCGGCTCTGCTGCCTGCTGGTATGT
CCCTCCAGATGTCCTGCAGCCCCCACCCCTCTCCCACATG
GATGCTCTCCTGAGTAAGTGTGGTAAGCCACACCACCTTC
CCGGTGGACCCCTCCACATCGTCCTTGGCCTAGTCCTGAC
AGTCATCCCCCTCTCAGCCCATGGTGCTGCCTTGTTTCTC
TCCCCCCGGACAACAAGAGGGGGTAGGTAACGTGTCCTGC
CCCCAAAGAGAGGACACAGGAAACACGTGCTGGGGGCCCT
CTCACGTGCTCTGTGTTTCTTCATTTGGCTGGTCCTGAGT
TGCATCTCTTATAATAAAACTAATTTTGGCTGAGTGCTGT
GGCTCAGACCTATAATGCCAGTTCTCTGGGAGGCCAAGGC
AGATGGATGGCTTGAGCCCAGGAGTTCGAGACCAGCCCGG
CCAACAAGTCAAAACCTTGTTTCTATTAAAAATATAAAAA
TGAACCAGGTGTGGTAGCATGTGCCTGTAATCCCAGCTAC
TCAGGAGACTGAGGTAGGAGGATCACTTGAGCCCAGGAAG
TAAAAGTTGCAGTGAGCCATGATCGTGCTACTGCACTCCA
GCCTGGGCGACAGAGCGAGAACCTGTCTCCAAAACAAAAC
GACAAAAACGACAAAAAAAAAAAAACAAAAAAAAACAAAA
ACAAAACACTGCAATTTTAAGTGTAGTGCTTTCCTGAGTT
CTGTGAGTCATTCTAGCAAGTTATTGAACCTAAGGGGATC
ATGCAGCCCTAAATTTGCAGCCAGTCAGAAGCGCAAGTGG
CATCTAGACCCTCCAGAGCTTGTGGCTGGTGTCTGGAGGG
AGGCCAGTCCTGTGGGCCCTGTGGGATCTGTGCTAACTCC
TGGTCTGCAGCACACCACTTGGCCTTGGAATAAACACCTC
CCACAAGCCTGCCTGGAGGGTGTGCACCTGCTCCTCCTTC
CAGACCCACCGCAGAGTGATCTTAGCTTGCCCCTCCCGTG
TCACTGGAGTCCTGTATGCCAGGCCACTGTTACCAGGTTG
CTCCCATAAGGCACCTCTCAAGGCAGGGGCTGTTAAGACA
CTGCAGCATCTCCCTGCTCCAGGGTGCCACCTGGCACGCT
GCAGTGGGCGGGCACTGGGTATTGGGCAGGCACCGTGTAC
TGACACCAGGATAAACCCCTCTGTGTGTCTCCAGGCCTGT
CTGCAAGGCCCTCCCACACTTCTGCTCTCTGCATCCCGCT
CCAGCTTCCTCTGACTCCTGAGTCTGCCTGTCAGGAAACG
CTCCCCACCCTGTGCTCCTCTCCTCTAGTGACTGCTGTGA
CTCAACCTTCAGAGCTCAGCTCAGCAGTTATTTCCTCAGG
TGACTTTCTCTAATCCCTGCCAACCAGGTTAAGAAGCCCT
GTGGCATGCTCTCCTGCCCCCACGGCCTGCTTCACAGTCC
CTGGCTTCTGCAGTCTGTGTGATTACTGCCGGCGTCTCCT
TAGTCTGCGGGTCCCACTACGGCTGGGCCTCACCCAGCAC
AGCACGGGCACATGGTCCACACTCAATACACGCCAGACAA
CCACATGGGGTCTGCTGAGAAGACTCCAGTGCTGCAGGCA
TCTCCTACTTCCACAGAGATGCCTCTGATGGGAAAAGGGC
CCCTCCTCACGCCCTCCTCCACCCAGGCTGCAGGAGCCTC
CACCCTCCATCTCCACTCCTGCCCCAGGCTGAAGCAGGCC
ATGTGAACATGGGCACCTTACTTTCCTCCTCTTCCTCCAG
TTCCTCCCTGGGTAGCCAGTCAGGAGGCTCAAAGACTTCA
GGGTATGAAGGCTCCCCAAAACTGTCATAGGAGTCTTCTT
CTGGGTGTCCAGGAAAAGATGACCATCATTGCCATGAGAA
GGGGACGACAAGGGAGACAGACACGTGCTGGGGCCCTCTC
ACGTGCTCTGTGTTTCTTCATTTGGCTGGTCCTGAGTTGC
ATCTCTTATAATAAAACTAATTTTGGCTGAGTGCTGTGGC
TCAGACCTATAATGCCAGTTCTCTGGGAGGCCAAGGCAGA
TGGATGGCTTGAGCCCAGGAGTTCGAGACCAGCCCGGCCA
ACAAGTCAAAACCTTGTTTCTATTAAAAATATAAAAATGA
ACCAGGTGTGGTAGCATGTGCCTGTAATCCCAGCTACTCA
GGAGACTGAGGTAGGAGGATCACTTGAGCCCAGGAGTTCG
AGACCAGCCCGGCCAACAAGTCAAAACCTTGTTTCTATTA
AAAATATAAAAATGAACCAGGTGTGGTAGCATGTGCCTGT
AATCCCAGCTACTCAGGAGACTGAGGTAGGAGGATCACTT
GAGCCCAGGAGTTCGAGACCAGCCCGGCCAACAAGTCAAA
ACCTTGTTTCTATTAAAAATATAAAAATGAACCAGGTGTG
GTAGCATGTGCCTGTAATCCCAGCTACTCAGGAGACTGAG
GTAGGAGGATCACTTGAGCCCAGGAGTTCGAGACCAGCCC
GGCCAACAAGTCAAAACCTTGTTTCTATTAAAAATATAAA
AATGAACCAGGTGTGGTAGCATGTGCCTGTAATCCCAGCT
ACTCAGGAGACTGAGGTAGGAGGATCACTTGAGCCCAGGA
GTTCGAGACCAGCCCGGCCAACAAGTCAAAACCTTGTTTC
TATTAAAAATATAAAAATGAACCAGGTGTGGTAGCATGTG
CCTGTAATCCCAGCTACTCAGGAGACTGAGGTAGGAGGAT
CACTTGAGCCCAGGAGTTCGAGACCAGCCCGGCCAACAAG
TCAAAACCTTGTTTCTATTAAAAATATAAAAATGAACCAG
GTGTGGTAGCATGTGCCTGTAATCCCAGCTACTCAGGAGA
CTGAGGTAGGAGGATCACTTGAGCCCAGGAAGTAAAAGTT
GCAGTGAGCCATGATCGTGCTACTGCACTCCAGCCTGGGC
GACAGAGCGAGAACCTGTCTCCAAAACAAAACGACAAAAA
AAAAAAAACAAAACACTGCAATTTTAAGTGTAGTGCTTTC
CTGAGTTCTGTGAGTCATTCTAGCAAGTTATTGAACCTAA
GGGGATCATGCAGCCCTAAATTTGCAGCCAGTCAGAAGCG
CAAGTGGCATCTAGACCCTCCAGAGCTTGTGGCTGGTGTC
TGGAGGAGGCCAGTCCTGTGGGCCCTGTGGGATCTGTGCT
AACTCCTGGTCTGCAGCACACCACTTGGCCTTGGAATAAA
CACCTCCCACAAGCCTGCCTGGAGGGTGTGCACCTGCTCC
TCCTTCCAGACCCACCGCAGAGTGATCTTAGCTTGCCCTC
CCGTGTCACTGGAGTCCTGTATGCCAGGCCACTGTTACCA
GGTTGCTCCCATAAGGCACCTCTCAAGGCAGGGGCTGTTA
AGACACTGCAGCATCTCCCTGCTCCAGGGTGCCACCTGGC
ACGCTGCAGTGGGCGGGCACTGGGTATTGGGCAGGCACCG
TGTACTGACACCAGGATAAACCCCTCTGTGTGTCTCAGGC
CTGTCTGCAAGGCCCTCCCACACTTCTGCTCTCTGCATCC
GCTCCAGCTTCCTCTGACTCCTGAGTCTGCCTGTCAGGAA
ACGCTCCCACCCTGTGCTCCTCTCCTCTAGTGACTGCTGT
GACTCAACCTTCAGAGCTCAGCTCAGCAGTTATTTCCTCA
GGTGACTTTCTCTAATCCCTGCCAACCAGGTTAAGAAGCC
CTGTGGCATGCTCTCCTGCCCCACGGCCTGCTTCACAGTC
CCTGGCTTCTGCAGTCTGTGTGATTACTGCGGCGTCTCCT
TAGTCTGCGGGTCCCACTACGGCTGGGCCTCACCCAGCAC
AGCACGGGCACATGGTCCACACTCAATACACGCCAGACAA
CCACATGGGGTCTGCTGAGAAGACTCCAGTGCTGCAGGCA
TCTCCTACTTCCACAGAGATGCCTCTGATGGGAAAAGGGC
CCCTCCTCACGCCCTCCTCCACCCAGGCTGCAGGAGCCTC
ACCCTCCATCTCCACTCCTGCCCCAGGCTGAAGCAGGCCA
TGTGAACATGGGCACCTTACTTTCCTCCTCTTCCTCCAGT
TCCTCCCTGGGTAGCCAGTCAGGAGGCTCAAAGACTTCAG
GGTATGAAGGCTCCCCAAAACTGTCATAGGAGTCTTCTTC
TGGGTGTCCAGGAAAAGATGACCATCATTGCCATGAGAAG
GGGACGACAAGGGAGACAGACAAGAGCTGGTCAGAGTGTT
CCCTGGGAACAAAGCTCCAGGAAGGGGTCCCCGAGCACCA
GTGCCTGATGCCAGGGCTTCCTCCCCGCCCCACCCATGCC
CAGCAGAACAATGCAACAGAGGCTGGCAGAGGACCAAGGG
TCCAACACTCGCTGAATCTTCAAGCCGCATGTGTCCGGCT
TGTTTTCAAGGACCTTTCCTCTGCTCCTCCTGAACTCAAG
CCTCTCAGAGGCCAGGCCGGGCAGAGCTGGGTGCAGGTAG
GAGCTGCCCCTAGTGATGAGAGGCTGTTAGCTCCCTGGAT
ACTCACCCATCTCCGGGTCATAGGGGAGCTGGAGGCACCC
TGAGAGGAGGGGTCCAGCCGCCATGCCAACCGTCCACACC
ATGGCGGCTGGGGAGGGGAAAAGGTTCACGCCTCAGGTGG
TGCTAACAGTGCCTGTCTGCAAGGCCCTCCCACACTTCTG
CTCTCTGCATCCCGCTCCAGCTTCCTCTGACTCCTGAGTC
TGCCTGTCAGGAAACGCTCCCCACCCTGTGCTCCTCTCCT
CTAGTGACTGCTGTGACTCAACCTTCAGAGCTCAGCTCAG
CAGTTATTTCCTCAGGTGACTTTCTCTAATCCCTGCCAAC
CAGGTTAAGAAGCCCTGTGGCATGCTCTCCTGCCCCCACG
GCCTGCTTCACAGTCCCTGGCTTCTGCAGTCTGTGTGATT
ACTGCCGGCGTCTCCTTAGTCTGCGGGTCCCACTACGGCT
GGGCCTCACCCAGCACAGCACGGGCACATGGTCCACACTC
AATACACGCCAGACAACCACATGGGGTCTGCTGAGAAGAC
TCCAGTGCTGCAGGCATCTCCTACTTCCACAGAGATGCCT
CTGATGGGAAAAGGGGCCCCTCCCCTCACGCCCTCCTCCA
CCCAGGCTGCAGGGAGCCTCCACCCTCCATCTCCACTCCT
GCCCCAGGCTGAAGCAGGCCATGTGAACATGGGCACCTTA
CTTTCCTCCTCTTCCTCCAGTTCCTCCCCTGGGTAGCCAG
TCAGGGGAGGCTCAAAGACTTCAGGGTATGAAGGCTCCCC
AAAACTGTCATAGGAGTCTTCTTCTGGGTGTCCAGGAAAA
GATGACCATCATTGCCATGAGAAGGGGACGACAAGGGAGA
CAGACAAGAGCTGGTCAGAGTGTTCCCTGGGAACAAAGCT
CCAGGAAGGGGTCCCCCGAGCACCAGTGCCTGATGCCAGG
GCTTCCCCTCCCCCGCCCCACCCATGCCCAGCAGAACAAT
GCAACAGAGGCTGGCAGAGGACCAAGGGTCCAACACTCGC
TGAATCTTCAAGCCGCATGTGTCCGGCTTGTTTTCAAAGG
ACCTTTCCCTCTGCTCCTCCTGAACTCAAGCCTCTCAGAG
GCCAGGCCGGGCAGAGCTGGGTGCAGGTAGGGAGCTGCCC
CCTAGTGATGAGAGGCTGTTAGCTCCCCTGGATACTCACC
CATCTCCGGGTCATAGGGGAGCTGGAGGGCACCCTGAGAG
GAGGGGTCCAGCTTCGCCATGCCAACCGTCCACACCATGG
CGGCTGGGGGAGGGGAAAAGGTTCACGCCTCAGGTGGTGC
TAACAGTGGCTGCCTGCAGGGCCTGGGGGAGGTGACCAGT
CTGCATCCCAGAAAGCCTGCACAGGACCCTCCATCCCGCC
ATCCTGCAGATATCTGTTCATGCTCCATTGTTAGGAGGCC
GTTGTGGGAGGGGTCCGGAGTCACTCCCTCTTGACTCCTG
CATTTGTCTATTCTGTTACTGTTTGTCTCCCCTCCTAGAG
CGTAAGAAGAACCAGATCTATCAGAGCCAGGACCTCACTG
TTCACGGGTGAATCCCCAGAGCCCTGCGACACAACAGTCC
TAGCACAGACTTTCCATACATGGTCTTTGCTCATCCTTGG
AATGTGCCTGGAATGTGCTTTCCCATGGGGCCACGCTGCG
GGCGATTCTCCTCTACGCCTCGATTCCTCAGCTGCCTGGA
GATACCTAGCACTCTGTAGCTGTTCCATAAACTCTTTCCC
AGGCCACCCTGCAGACACCACAGCTCCAGAAATTCAGGCT
CTATTTACGCTCTGCCATTAACAGACCGAGGGCATCACAA
TCCCAGGGCTGTGAGCTCCATGAGGCCTGGGACCCTGTGG
TCTTCTTTCCTGCTGGGTCCCTCAGTGCCTAGCACAGTGC
CTGTCACAAAGTGGGGACTTGATGTGCTTTTGCTGACTGC
ATGTGTAAGTCCAAATCTCTACATACTGACCCCGAGGCCA
GGGGCCATCCTGTGTGCCTTCCCTTCAGTTAGGATTAATG
CCAATCAGCCACGCTGCTGTCAAGCTCCTTGCTCTCTGAC
CTCCTGCCCTGAAGAATCCCTCTCCAAAGTCCCTTCTCAA
GAGCCTGGGGAGCTGAGGTATGGCTGCGGGCTCACAGGAA
TGCAACCTGCACCACAGCACGCCACTGGTGGATGAACGGG
GGATGAAGTCAGGGGCTGCGCCACATCCTAGCAGATGCCT
GCTTCCTGTCCTACCTTTCTAAGCTTCTTACTGTGTTAAT
AGCAAGATACTGCCCTCCCTGGTTTCTGAAAGTGGAGATC
CTCCACGGATCACCAAGGCCAGCTCCTCCTCTTTGCCCAG
GGAAAGGGTGAGCATCTTCTAGTCAACTCTGAAAGCCATG
GCCAGGAAGCAGGCCCTTGTCCCCCCATAGGCTGCCTGCT
GACCCTGAGTCAGGTAGAGGCACGGGGGGACCACTCACAT
GAGTATATCAGGGCAGGGAATATGGGCTCGTTTCTCTCCT
GGGCAGTTTCTACCAGCATTCTCAGAGGCCCTTTGGGACA
CAGCACAGCCACGAGATCTGGGAAAACAGAGACATTCTTG
TCAAGTTATCCCCAAACAGCACCCTGAAGAAGAGCCAGCC
CTGTAGCACAGGAGCCCTGGGTGGAGCTCTCAGAGCATGC
CTTGCCTCTGGGCTGACATCCCAAACTCTCAATCTCCAGT
CACAACTTAGAGCAGGCCCTGGTGTGAGCCAGAGTACGGC
CTCACAGGCAACTGCAAGCATGGAGGAGCTGTCCATCCGA
GACGTGGTGGCCAGGCTGGGGAGTCCCACTTCTCTTGAGC
CTCAAATTCCTTAACCTTAAAATGGAAGTAACAATACTGG
CAATGATAATCATGGTAGTATCAAATAGCAGCTAACATTT
GGGGTTATGTATAGGCACTGTGCCCAAAGGACTGTCTTGA
TAAACCACTTACAGTGTGTCCAGTGCTTAACAGTGCACTT
GCTCAATCAGCATATTGATAATAATGGAAAATGAGGGCCG
GGCGCGGTGGCTCACGCCTGTAATCCCAGCACTTTGGGAG
GCCGAGGCGGGCCGATCACAAGGTCAGGAGTTCGAGATCT
GCCTGGCCAACATGGTGAAACCCCATCTCTACTAAAAATA
CAAAAATTAGCCCAGTGTGGTGGCACACGCCTGTAATCCT
ATCTACTTGGGAGGCTGAGGCAGGAGAATCGCTTGAACAC
GGGAGGCAGGGGTTGCAGTCAGCCGAGATGGTGCCACTGC
ACTCCAGCCTGGGTGACAGAGAGAGCAAGACTCCATCTCA
AAAAAAAAAAAAAGAAAAAAAAGGGCAAATGAGGAGCTCA
GTGACTACCGTGTTTTATCTAGATCACCAGGAGTGTTCCA
GAAATAGTGGATCCCCCTATGTTTTACACAGGTGACTCTC
AGGAGGGAGCCCACCCAGGCCTCTGCAGGAAGGGAAGCAA
GTCCTTCAGCACCTGCCCTCCTTGTGCAGCACTGGGGACG
ATCTGGCACTGGACATTGCCCCCGCTGCCCCCACCAGCTT
TGCTGCCCGCCTACCGTACACAGAGATGGCGCCCAGGATG
ACCCACGCGGACCACTCTGGGAGGTACTTGATGAACACCA
AGGCCATGAGTGCACTGATCATGATGAGGTAGGCCTGCTG
CAGCACCAGGGGGCCCTTCCAGTGGATACACACCATGCCC
ACCGCCCCGAAGTTCCAGACAGTCAGCAAGAGGGTGGGGT
AGTCCATGGCCACATTGTAGGTCTTGAGCACTTCCCTGCA
GGACCAAGGAGCCTGTGAGTGGGACTCAGTGGAGACATTA
CAGTCTAGCAGTTTACCACCATTCAGTCCCAACCTGGCCC
TCCTTACTAACATTTCCTTCCCCGACCTTCACCGTCCTTA
CAATTTACCGTTTGCGACATTTTCTAGAACAAGGTGGGGA
TGTTTAGAACAGGTCACAAAAAGTGTATGGGCATGACCTG
GAAGATCCTGTGCACATGAAAAGGTCCTTGGGAAGGTGTT
TTCTCTTGTCCCTCCAGTCCCTTTGGGCCCCTGGGTCAGG
ATGATATCCCAAATCAAAGGGCAATAGAACAGATAATTTT
TCCCACAAACCAGGAAGTACCTAGGCCTAGCCTAAAAATT
AGAATGTAAATTTTGTGGAATTTCTATCCCCCTGGAGTTC
ACAGAGCGCCTTCTCCATGAAGGGTTCGTTCTAAATAAGG
AACGAGACAGAAATGTGGGGTCCACCATGCAGCCCCACTT
CTACTCCCCCGTGTCAAGGCCATGAGAGAGGGCCATGAAG
GCCTGGATTCCAGAACGGCTGGCACTGGGGAGCACTGGAG
CTCGATGGTCACCTTTCCCTGCCCAGGTCCTCATGCCCAA
GTCCACTTGCACTGCATGGAGAGGGGCTCCCAGTGCTGTT
CGTCTGCCACTTACCCAAGGTAGATATAGGTGAAGAGGAA
CAGCAGCATCAGCGAAGACATGATCAACCAGCCATGGATG
AACTAGACAATAGAAATGGTACGATCAAAAGGTATCCCCA
AGTACCACAAATCCTAAGGCCCCCAGGATCCTGGGACTGA
TACCCAATGCTCTTTGGGTATCAGGCTGATACCCAAGCCT
GAATGCTCTTTGTTAGGCTACTTCATGCCTACGTTGGAAG
GGATCAGGTGGCCACCTTACAGATACAGAGAGCACAGAAA
TCCAAGGAGTTCCCCTCAGGTCACCTTGCAGTGTATGCAG
ACAAGACTCCCTCAGGTCTCTTGGCATAGCCTTGCAGTCT
CCCCCAACTCTACTAGTTCAGTTAGAAAGGTAATGCTGGG
TGTCTTCTACTTGCCAGGCACTGTTCTAGGCTCTGAAGCC
AAGGCTAGCAAAGTCTCTGCCCATGGGCACTGTGTTCCAG
TGTAAGGGGAGTTAGATGACATACAGACAAATTTACAGTA
TATTAGCAAGCAATGATGAGGGCCATGGAGAAAAAAATGT
TAGCAGGATACAGTGACAGGAGACTCACTGGAGTGCTATT
TTAGATAGGGTGGCCTCAACAGAGAACCCGGGAAGTCCCC
TCCCACCCTTGGGACCTACAAACAGGTCCTCAGAAAGACC
TGTTCCTGTCTCCCGGCCAAGCATAGGACAGTGAAGGACA
AGAGGGGGCTGATCCTAATCCAGTCCCTTAGCTGGCCATC
AGCGGGACAGTGACATCACTTCCCATCAGCCTCACCCCTG
AAACCAACTCATCAGTCACCAGCTCAACCCACTGGGACCT
CAGGTTGGCCCTGGTCTACCTGGAGTGAAAGCAGCCTCCA
CGGCCATGCTGTATGCACAGCCAAAAGGGGAAAGGGCCGC
CTCTGGGACGTGCCGACCCTCTTCCTCCCAGCCACCACCT
GGCTGCCCGGGCCACCATCATCTGCCTGTGTTGCGGAACC
TCCAAGGAAGCCCTACTGGACAGATGGCTGAGCCCCTCTT
CACAGCCTCTGGGACTGGCCACCAGACACCTACTGCTCAC
AGTGGTGCCAGCACTTCACACCTGCCATGCAATTTCTAGC
TTGACCCCATGCAATCTGTATCCTCTGTTCCAAACCAGTA
GCCCTCCACCCTGCTTCCCACCATCTGCCAACCTCCCAGT
GGCAATGTTCAAACCCTGCCTCGTCACAGTTACACAGGTA
ATTGTTACTTATTTTATTTAATTTTTTTTTTAGAGACAGG
GTCTTACTACATCGCCCAGGCTAGACTTGAACTCCTGGGG
TCAGGCGATCCTCCCACCTCAGTCTCCCGAGTAGTTGGGA
CCACAGGCATGCACCACCATGCCCAGCTGGTACTCATTAC
TTATTGATAAGCTTCAGCTCAGGAGATGTCCTGCAGCCCC
TCCCATGGCCTTCCCCCCTGCTGCCCCCACTGGAATGGGG
CTCAGCTCCCTCCCTGCACTGTCCCTGTCCCTGTCCCATC
CCTCTAGCTTGGGCACTCTGTACCACTATCTACCTGCTCC
ATGGATGGCAGCCGCCTGAACAAAAAATGTTGTGAGGCAC
CTGTGTGTAAACAGTTTTAAAATACGTAATGCCCAGCTTA
ATCACCTTTCCATCTTTAGTGGTTCAACCCCTTCCCTGGG
AGAAAAGCTTGAAGCCACTGTCTAAAAGCTTATGGCATCT
TTGGAGACAAGCAGTGCCCATGATTCTGGCCAGATGGGAT
CTGCCCTTCCACTACTCCCTGGGGCTACTTAGCAGCTACA
ACCCAAAAGTCTCCCAGGGCTGGAAGACCTCAGCATGGCA
TCTACACATCCTTGCACAAAAAGGAAAAGGAAAACTAAAA
ATAAATCTTCAGGGGAAGTATTGGGGTGAGAGGAGCCTAA
AATAGAACTTCAGAAAGAGAAGCTAAACAAAATTAACTTC
AAAATATGAGAAATGATGCTTGGAACACTGCAATGAGGAA
CTCAAGTGGGATAATGTGCAAATTTAAAAGACAACAGGCC
CGGTGCAATGACTCACACATGTAATCCCAGAACTTTGGGA
GGCCAAGGTGGGAGGATCACTTGAGTCCAGGAATTTGAGA
CCAGCCTGGGCAACACTGTGAGATCTAGCCTTCACAAAAA
AAATTTTAAAATTAGCCAAGTATGGTGGTGCACACCTGTA
GCCCTAGCTACTTGAGAGGCTTGGCGGGAGAACTTCTTGA
GCCCAGGAGGTTGAGGCTGCAGTGAGTCATGTTCGAACCA
CTGCACTCCAGCCTGGGCAATGGAGTAAGACCATGTTTCA
AGAAAAAGAAAATAAATAAAAATAAAAGACAACAGTATTA
GGTCACCCATGGTGGGAGACAGGAATGGGTGGGAAGGAGG
ACAAAAACTCTGGGTCTATTTTCCTCTGATTTGTGTTTTT
AAAGGTGGTTGTTTCATAGGCTCTGCCACCATGGTGTGGG
GCAGACAGGGAGAGAGACAGGTGGGTGGAGGGCAGGGCCA
GGGGCTCACCTTGTAGCAGCGGTACTTGTAGAGCACCACC
AAGAAGATGGTCATAACCACGATGACGCTGATCATGATGA
GGGTGTTGAGAACAGAGTTGAGGAGGCGCTGGCCCACCGA
GGGCGTGTCCTCAGTGAATGGCGTGTAGATGCTGAGGGAG
AAGGCAAAGGGCTGACGCTCCCAGCCCTGCCTGCTCCTCG
AGCCTCCCCACCTTGAGTGATTCTGGACCTGTTAGGGGAG
GTGCCTGGGATGCCCACACCGCCCACATGCTGCCCTGACG
GAGTGCAGGCACCACCCCCGTGAGCAGTTCCTGTCCTCCA
GCTCATTTCCTGGCACCCACAGACCTTTAGCGCTCAGCCT
GCCAACTGGGCCCAGTGCCGCAGTGAGGACGAAGGCTAGA
TGACCTCCCCACTGCCCTCCCCACCCCCACAGGGATTAAA
GGCTCCCTAGGCGCTTCTCTCACGCATCCAATTCTCATTC
CCCCACCCACCCACACCTCTCCACCAGCTCCACCCAGCCC
AGCACTCCTCCACCTGCTACTACCCGACCCCCACCCACTG
GAGCAACTGCTGTCCTTGCAGCTCATAAGCTCAGGAAGCA
GAGACAGGAAGCAATTCACCCAAACCTCACTCTTCCCAAC
CTGGACTGCTGCAAACAAACTGCTGGCTGCATTCTCTCCA
TGCTTCCACCTGTGCTGCGCTGAATCCCCCACACACTATA
AGCTTCCTGAGGATGGGACTCTACTTCTTTTTTAATTTTT
TTTAAAAAATTTGAGACAGGGTCTCACTCTGTTGCTGAGG
CTGGAGTACAGTGGCGCAATCATGGCTCACTGCAGCCTTG
ACTTCTGGGCTCCGGTGTTCTTCCACCTCAGCCTCCCAAG
TAGCTGAGACTACAGATGTGTCTCACCACACCTGGCTAAT
TTTTGTATTTTCTGTAGAGACAGGGTCTCGCCACATTTCC
CAGGCTGGTCTCAAACTCCTGGGCTCAAATAATCCTCTCG
CCTCAGTCTCCCGAAGTGCTGGGATTACAGGCATGAGACA
CCACACCTGGCCTTAGTCCTTTCTTTAAAAGAAACAAAAA
AACAAACCAACACACACAAAATGAAACAAAAATTCCCGAA
ATTAAAAAAAACAATGTTTACAGAAGGTGCTTAGCAGTGA
GCACCACAGAAAGGAGAGGGGGAAGAAGTGGAGGAAGCTT
CTCATTTTTCTACGCTGCTGCCTCTGCATGTATGTTACTA
AAATAAATGAAAGGCTTTATAAGTCTTCCTCACAAGGCTG
GAAGTGAGCTGAGAAATATCTGGTCCAACCACCTTGTTTC
ACATTCAAGGAAGCAGAGATCCAGAGAGGAAGTGATTTGT
TTGTGGTCACACAGGAATGGGTGGCACAGCCATGCGCAGG
ATCTAGGACTAGGAACAGGGAGCCCAGTGCTCTGCAGCAA
GAGCTTGATTTCTGCAGCAGGATCCAGCTTGCTTGAGCAC
TCACCTGCAGCAGACACTCTTCGAAGCCTTTCACTCGTAT
TAGCTCACTTAATTCTCCCAGTAACTGTGTTATTAACCCA
TTATACAGACAACCAAACTGAGGCATAGGGACATTAACAG
CATGCCCAAGTAGGTCACAATCCAGGAGGCAGTGAGCCAG
GCCATGAACCCAGGCGGTTCTTCATCCCTGCTCTTTACCA
CTGCTGGTGTGGAGCTGTAGGTGCAGTGACCAACACAGGC
TGCTGCCCCCCGACAACTCAGCCCTCACCCCACCCTGTGC
CCCCCAAGCCCCCAACTCACAGCTGTCCATTCTTCTCTGT
GTAGAAGCGCACAGACTTGATGGTGGCTACCACCACGATC
ATGCACAGAGTGACCGGCACAAACAGCATGATCACGTGCT
TCGCCCCGTACTTGAGGGTCAGCTCTTCCTCCAGGCCTGG
CGGCCGCCGGGAACCCCACTACAGACGTAGCGGTCAGGGT
CCTCCTCACCGTCCTCCTTGTTCTCCTGGCTTCTCTGTGG
GAAACCACATGTGAGGGCCACGGAATGTCCCCTATGGCAG
CCTATCTGTGTAATGCATGGATTTTTGGAACCAAAAATGA
GAAGTTTGAAAGTTGCTTTCCAGATATAAGGAGCAGTCTA
TGAGCTGCTAGGGCATATGAAAAGTTTATGAGGACAAGCA
TAGAGAAGATTTGGAGCTGGATGAGGCACCACAAATGAAG
GAAGGCAGGCTGCTATGGTCTGCAGGCCCAAGACTTAATG
GTTAATGAATTTGGAACACATCAAAAGATCTTTCCCTTTC
CTAATACAGGGACTCAGGAGGTCACTCAATTCTGTTCACG
TGGCCATGCTGATATGGGAGGAGACAGGCCAGGAGATAGA
AGGAAAACAGAGACTAAACATTTTTGGTTGACAAATCACT
AGCTAGAGGAGTCAGTGTACAGGGACACTCTCTTTGAGTG
TGACTAAGACACTGGGAATTTGCAGAGGAAGAAATTGCTT
TGAATTTTCTGCCCCACAGAATCAAGCATGTAAATTTGCA
GCTCTGAACTAGAGAGGCTAAACGGGCATTAAGCATCTGA
GAAGACACAGGCTCTGGTAAGGTGGGCAGGCACAAATGAG
GAGGTAGCGAGGGAGGGCAGGACACCTGCCAGACACTGGC
ACAAACCGATCTGTGAGAACTGTGGCAAGTCAGGGTCATG
GGCTGCCTTGCTAATGAGGTGAACAGCTAAAGAAAAAGCC
AAATGAAACAAAAACCAAAAATGACAGTTGCTTCAGTACT
GGTTCTCTGCAGAGAGAGTCCCAATCTAGACATTCAGCCA
AGAAAGGAAAGGAAGACTATTCATGAACAGAAACTGAAAC
GACTAAAATGTACAAAACTTCCCAGAGATAACAAACTAAC
AAGAAAAGGCTGAGGAGTGGCCGAGCAGTGGCCTTGAGCT
GGTGTGATTTCACTCAGAGCTTAGGAACGATGGTTCTGTT
CTCAAGGAGAACATGAAGAAGTGAGCTCAAGTTTCAGCAA
GAGGGATTAAGACTGGCTGCAAGAAAATAGCCCACACAGA
GACATTTTTTAATTCTACACTGGGCAAAACAGAGAACAGG
ATTCAGGCAAATTCAGATGTTTTGCCCTGATCAGGAGAGA
AAGGACAAAACTAAGTGGCTCTCCCAAGGACATCCTACTC
TTTCTAACGTTATAATCTCCTCCTCTGGGGGCTGGATGAT
CACAGGGCAGCCCAAATATCCCCAGCTCAAAAGTCAACTG
TGCATCAGGCAGACTCCTCTCACAGTTACCATGTCTGGTC
ATCTGCCAAAAAATGCTTCCCGCACTACCATCCTAAGCTT
CTGCATTACCTGTCCTAGCACCCAGGCATCCAAATAAACT
CTCCTACCACAGTGGAAACAGTGACCTGCATGAGAAAGGT
AAACCTAAGGGGACAGAGTGGACAGCATCCTTCAGCCCAC
TGCCAAGTCCATCTCTGGCTGTGAATGCGCAGAGTCCTAT
GAAGCCCTGCAGACAGAAGGTCTACCATGGCCAGCCACCC
ACCCTTGTGGCCAATCCTCATCATTACTTCCCTTCTCCCT
CCTGCATCAGGGAATGAATGTCTGGTTTTCATCTGTAAGG
TACAGGAGCCCCAGGGACCTGTTTCAAGGCCCCCAGCTGC
TGGTGGGACCTACCCACTGGGCAGTGTTCTCTCCGTCCTC
TGGGCCCTGCCTGCCCTCCTGGCAGGAGCGTGGTGTGGGG
CTCTCGGCCGACATTAGGGATGTCCGCTCATCACACACTT
CTTCCTCGCTGTCAGAGGCCATGAATGTGAGCATAGCCCT
GCCTCCGGAAGTACCTGGAAAAAGGAGCACAAGGACCTTG
TTCCACTTTCCTGTGAGACAAAGGCAGTGGAGGGCTCCGG
GGGTGGCTGGAGGTGATCTGGAGACCTGGACACAAGTCCT
GCCCCACAAGCTTCCAAGAGATGCCTGTCAATCAAATGAC
TGCCATTGAACAAAAGGCCTTGAAAGCTGCCAATGGAAGC
AGCAGTGGCCTTGCCTGGGGCTGGCCTGAGTTTACTCACA
TCCCAGGGGGCAAAATCCACAGCCATGAAAGTCAGGGCAG
CTCCAAACTGTCAGTGTGCTCATTCGTTCAATCAGCAAAC
ATCTGTGGTACATCTGTTATGCACCAAAGATCATGCTGGG
CTCTGAGGATATAAAGATGAGTAAGAAATACCCTTGTCCT
AAAACAAAACAAAACAAAAAAATCATCTAACGTGACAAAT
GATACGATCCAGGTGTGTGATGGTAGGTGCAGAAGCACAA
AAGTGGAACCAAACCTCAGAGATCAGGAATGTTTTCTAGA
GAAGAGCCTATCTGATGGAGACTGGTTTTCCCAGGAGGAG
GGAAGGGCAGAAGGCACAGAGAATGTTCCAGTGAGGGTCT
CACACTGTGGGGCGGGCAGTGGAGATGAGCAAGGTCTCAG
GCACCATGTTAAGGAGACACACATCACCCTGAGGACAATC
GTGACAGACAAGATCTGAACTGGGTTCATAAAAGTCAGTG
TGGCCACTGGCCAGGGAGGGAAAGTGATCCCCAGAGATGA
CTGTGGCAGGTGAGGAGGACCAAGGACAGCAGCAGGATGG
ATGCAAGTGAGGGCAGAGTCCAGAAGGGGTCAGGAGGTCA
AGGGCAGGACCTGACGCAGGAGAGAAAACAGTCTAGAATG
GCAGCCAGGTGGGGACTAAGACAGGGAAGACTGGAGAAGA
GAGTCTCGGGAAAGACTGTGAATTTTACTCTTTGAGTGTC
TATTGGATAAAATGGGGAAGCTGTCTGGGAGGCGTCTGAG
GACCAGGTCTCCTGAGGTTAGAAGTGGACACCTAAACCAC
AGGAGCAGGCGTGTGGGGTGGGGAAGTGCCACTGAGGGTG
TGACCCAGGGGAAGGCCAAGGCCAAGGGGACCACAAGAGG
GAAGCCTGCCCCCACAAAACAGTGCTGACTGGGGTTTCTA
CACAGTAGTACCAAGTGGGGGACCCAGTGTACCAAAATCT
ACACATGCAGGATTCCGGGCTGGGAAGAGCTCCAAACAAC
GCCTGGCAAATCTGACCATTCCTGCCAACATCCCAGACGG
GGACAGAGGCTGAGTTATCGCTGTCTAGAGACCCTCAGGG
CTGAGCTTCACACCCTGGGCAAGGATAGCAGGTGTGCTCT
CTGCTGAAAGTTTGTCTCCAAGTAAGTCCAAGTGTGATTT
TTATTTTTATTTTTATTTTTATTTTTAGAGACAGGGTCTC
ATTGGTCACTTAGACTGGAGTGCAGTGGTGCAATCATAGC
TCACTGCAGCCTCGAACTCCTGGGCTCAAGCAATTCTCCC
GCCTCAGCCTCCTCAGTAGCTAGGGCTGCAGATGCACGCC
ACCACGCTAGGCCAATTTTTAAAATATTTTGTAGAAATGG
GTCTCACTTTGTTGCCCAGGCTAGTCTCAAACCCCCGGCC
TCAAGTGATCCTCCTGCCTCAGCCTCCCAAAGCACTGGGA
TTACAGTGTGTGAACAACTACACCCAGTTATATGTGGTTT
TTAAACAAAGCAAGGCAAGTTTCTTCCACCAAGTCAGCCA
ATTTCAATCCCCTTAACAAGACCTGTGGCTGCCCTTCCTT
CTGAAGATAGCGACCCTGGCTGTCGCCTGGATTATTCCCA
CAGGGACTTTAACTTCATCTCCAAACAAGAGGCACAGGCA
AAACCTGCCTCTGCTCACCTCCATCACAGGGATTTCAACA
TGAACAAACTCCCCAGCCTGAAGCACCTTCTGTTTAGGAT
AGATAAGACAAGTACAGGAGTAACAACAGCAGGAAGCAAA
GCCAGCTAAAAGCCAGGAGGGAGGTGACAAGGACAATGCA
CCTGAGAGTCAGAAGGGGACAGAGTCTACCAGTTGTCAGG
AATAGATGCCTCAGGTCACAAGAAATTAGAGGGACGTGAA
GCTGCAAAGGTTAGGAATATTTCACCAGGCAGAGTTTGGA
GGAGGGGGCTCATTCTGGAAAGAGGTAACCACTTAAGTAA
ACATATGAGTTAGGAACATTACATGGCCTATCCTGATAAT
ATCAAGCAATTGGATGTGGCTGAAGTGTGGGGACCTGGTA
GGATGGGCCATCCAGGGAGGAGTTTGGTGCCTGATGGAGG
TGTAAGAGCTTAATGCAGCAGAGGAGAGCCCCCAAAGGTT
TCTGACCAGGAGGAAGATGTGAACTGAAGTGAACTTTACA
AAAGCAGCCTTTACAAAAGAGGTGTGGGCCCTCCTCCCTC
TTCATTCAGAATCGCCTCAGACTAGGCCCCGGGGCCGCAG
GGAAGTTCTGGGAATCAGCAAAACCCATACAAATGGAGCA
CAGCCTCACATCCCCAAAGAGTTGCAAGATGTTGGAAAGT
TCTTGGCTTTAGTTCCTTCCTCATCTAGGGAAATGAGAGA
AATTATCAGGCAGAAATGCAGAAGGGCCGGGTATGGTGGC
TAGGCTCACGCCTGTAATCCCAACGGTTTGGGAGGCGGAA
GCAGACGGATCGCTTGAGCCCAGGAGCTCAAGACCAGCCT
GAATAACATGGCAAAACCCCATCTCTACAGAAATAAATAA
ATAAATAAATAAATAAATAAATAAATAAATAAATAAATAA
ATAAATAAAATTGAAGAGAAGAAACTTTAAGGTCCTCCTT
TGGCTCAGCCTCACTAGATACTCCTGCCTGGACCCAGGGT
TTCCCTCACTATCCACCCTGGCAATGGGGAACTCACTCTG
ACTCAAAAAGCGGCACCAAAACAAAGAGCTGCTGCATTTT
CTCAAGCTAAATCATAACATTCCGTCTGGAGCAGTGTGCT
GGATGGGCTACGAGACTGTACAGGTGGCTCTCTTAATACC
TCCTTTTCTAGCATGACAGTTTTGTTTTGGGTGTGAACGA
ACATGGAAGCTACGATCTCCTCCCTCTGTTCTTCCTATGC
CTCTCAAGCTCCTGTGACTTATTTCTGCTATGACTGGAGG
AGCAGTTCTGGGAGTCCCTGTACCTAAAAAACCACAGGCT
GCAGCCCCTAAGGACAGAGGGCAGGCTCACCCTTCAGACC
CACAACAGCTGTAGCATTCAGAAGATAGGCTCCCAAATAG
CAACGCACAACAAAAATGGATAAGCAGAGAGCAAAGGTGC
CTGTTTAAAGGAGAAACGGAGCTGACGGGTGGGTGAAGAT
GGAGAAGCAGGGGACCCAGAATCAAGTAGAATCAGGTCCT
TCCAATTCCCACTTCTCCATTCAGTTGCCAACCACTAATA
AGACACTCCCTGGGGCTGGGTGTGGTGCTCACGTCTGTAA
TCCCAGCACTTTGGGAGGCTGAGGTGGGCAGATCACCCAA
GGTTAGGAGTTCAAGACCAGCCTAGCCAAGATGGGGAAAC
CCCGTCTCTAATAAAAATACAAAAATTAGCCAGGCATGGT
GGCAGGTACCTATAATCCCAGCTACTCAGAAGGCTGTAGC
AAGAGAATCGCTTGAACCCAGGAGGCAGAGGCTGCAGTGA
GCTGAGATCGCACCACTGCACTCCAGCCTGGGCAACAAAG
CTGAGACTCTGTCTCAAAAAAAAAAAAAAAAAGGCCATCC
CTGGAAAGCAGTCCTGTGAGCAGAAGTTCCCTGACATGTG
TGATAGTCATGCTGGGGAGGGTGGGGTTAAAGGACCGTAG
CCTTTCCACGTGACACTGTGCTAGACAGGAAAGAGGCACC
TGGTGACCACTGCCATCGTCATCCACACTTGCCGACTGCC
TGCCCTGTGCCCAGGCCTGGTCTCATCAAGACCTGACAGC
TCTTCAGAAACAAACAAGGGAAAACTACAAAATCTGCTTT
CTCACCCACAAATGTCATTCATACATGCGGCCTCCTCACC
AGAAAACAAGTGTTCCCTGAGCAGGCTGCTTCCCTCATTC
CACTTTCAAACATTCCTCCAAGGCCTCCTCTCAAGCTGTG
CCCACAACAATGAGGACCAAGACTTCAAGAAAGTAGGGAA
GGAGGGAGCTGTCATTAAGGAATAATCAGGGAAGAGCTAG
TCTCAGCTGTCACAGCAAGAGCACCCTCTAATCACAAACC
TCCTAGCCTGGTAGGGTGGGGGTGACAGGTGGGAGGCACC
AACTTAGGAAAGGCTGAATCCCTTAGGATCACTGTTTCTC
AAAGGTGGCCCAGGCCACTGGGAGCTGGTGGAGATGGACC
AGCACCTGCTGAGCCCTTACCCAGCACTAAACATCACGAC
CCTGGAGCAAGGCGCTACTATTCTTCCCCATAGTACCGAT
GAGGAAACAGAGGCTCAAAAAGTAATTAGCTCAAGGTTAC
CCTTGGATCTAGATAGTCTGTGTCTGGGCTCTTTACCACT
CTGCTAGGCTGCTTATTAAAAATGCAGATCTCCAAGCTCC
ATCCTCACCCAGTGTCAGGGATCTGCATTCGGGATGGTCG
GCCCCCGGGTGATTCTCAGCCAGTGTCTGACTTTTCCTGG
TACTGCCTCTGCTTTATAATCACACGACCAGGCTGGGGCC
CTTGCTCAGCAAGGTGAGTGTACCTCACCCACCCACCTTC
GCCCCCCGAATGGCTGGCACTACTTGATTGCCGAATGGGA
CAGTGAGACAATGAACACTTTCTCCTGGATATCTAGAGTC
TGGTCAGAGACCAACTAGGGAGGAAGAGGAGTGGAAAAAT
CGCAGACCAGCAGAGCGGCAAGGGGAGAAGAGAACTCTTG
GGCTGAAAAAGGCCTAAAACAATGCCTGCTGCGGAACAGA
GTGTAGAAAAACTGGGTCTCAGTCACTACCTGGACAAACT
GCACTGGCCTTACTGAAAGGAGTAAGAATCAACACTTTAA
ACACAGCACACCTTTTGATCCTGAAATGCTACTTCTCAGA
ATTTGTCCTAAGAAAATATAAAGTATTTATACAAACATAT
GTGTTAACTGTAAAAAAAAAAAAAAAAAAAAAAGGCCGGG
CGCGGTGGCTCAAGCCTGTAATCCCAGCACTTTGGGAGGC
CGAGACGGGCGGATCACGAGGTCAGCAGATCGAGACCATC
CTGGCTAACACGGTGAAACCCCATCTCTACTAAAATACAA
AAAACTAGCTGGGCGAGGTGGCGGGCGCCTGTAGTCCCAG
CTACTCGGGAGGCTGAGGCGGGAGAATGGCGTGAACCCGG
GAGGCGGAGCTTGCAGTGAGCTGAGATCTGGTCACTGCAC
TCCAGCCTGGGTGACAGAGCGAGACTCCGCCTCAAAAAAA
AAAAAAAAAAAAAAAAAGTGAAACTGACCAAAATGTCTCT
CTACTATGATATATTTGCCTGATGGAGACTGTTACAGGAC
CACCAAAAATCTTATTTCAAATATTTAATAACCTGAACAA
TGACAAGATGTTAAATTTAACAGAACATAAAACTTTACAA
ACCTAATCATCTGAATGTCCTTATAAAATGTATGTATATA
AAGGACTGGAAATATTACAAAACATTAAAAGTGATTATGT
TTGCATGGTGGAACCGAGAGTGGTTATTTTCTTTATATTT
TTCTGCATTTCTCTAAGTCTCTATAATTAACACAGACTGT
ATCTATAGGGGTTTTTTTTTAGGCCATTAATTCTTTAAAG
GAAAATAACGAGCATCAACATTTAGAGATTTTCCTCTACG
TCTGCCCCTCCCAGATCCCCTCTCATTGGCCAGGAGGAGC
AGATGGGAGCCAAAGCTGTGACGTTTTTTCATTTGTCCCT
CAGCCCCTCTGATTTACCTAGCTCCTAAAGGAAAACAGAG
CATCTGGGATGGACTTCTGCTTCCCTCTGAATTCCTAAGG
GCCTGCTTTGTAAGCCACCTAAGTCTGCTCTGAAGCCTGC
TGATGCTCTGAAATCCTTGGAGGGAAAAATTACCACCCAA
ATGTGTGCAGATAAACAACCTGCTAGATGTTTGTCCACAT
GAGGGTGCCGGTGACACAAAGAACCCTCCCCAGAGGCTGA
CTCATGGGCAGGTAGGGGTGGGGCTGGGTGATGTCAAATC
CCATCAACCACACAGCAACCAGCTTTCCCCATCTCCCACC
CCCTGTACCCCGTTCTCTAGAGAAGTGGCAGGAAAATGCA
GAGGGGCAGAAGAAAGTGTCCAGCATACAGACTACGTTCT
GGAAAGCCTTCTGACAAGGAAGTGCTGAGGCTGATAGCTG
CTTTGGATTAGGATGCAAAATCAAACATCCAAAGAAGCCA
CTGCACATTCCCATTAATCAGCTGAATGGGATCAAACTGC
TGAATTAGCCAAACCAAGGGAGTCTGACCTAGAGAATCTC
CCCAGCCATGCTTGTGTCAGCAGTTCCTGCAATTATGATG
GAAACCCAATGACCCAATTTCCTTGACCTTCTTTTCATTA
CAGAGAAATGTAAATGCTTTGGCCTTAACATTTAAGGCCA
ATGAAACTAGGTAAGAAACAGATTTCAAAACACTACAGCA
AACTCCCATGGAAATCTGCCTCCATGGAGAAAATCCTAAT
GGAAAAAGCGGGTTCAAAAGCGGATTGGGAGTCACTGCAC
TTACCACAAACACTTGGGGCCGCAGAAAGGTTTGGATCCC
GGACAACTGGTTCTTCTTCCCAGCAGGTTAGATGAACGAT
AACGATCCCTGGCTTTCAAAGAGGGAGGCACTGGTTTTTA
ACACATCACTTTTACGGTCACACAGCTCCGTCACATCACT
CTTCTGATGTCTGAGAAGTCCCACAGTCCTCCCTTAAAAT
AAGGAAGAGATTTTTAAGGCCAGGTGATACCTGGACAAAT
GCCCATGGCTGCCCTGCTCACCTTTCTCCCCGTGGCCCTG
GGTACCCGACTATGTATTTGGTCCAACTGACCATCCATCT
GTCCATCCATCTCAGCCCATACAGTAACACATACCAGTTG
GGGATGGTTCTCCCTGGCCTAAGCCAGAGCTCGGGCCTGA
GTCTCAAAGGGAAGTGAGATACTGCCCTACCACCCTCCCA
GACCACAGGCCCCAGAGGCCCTCTGATGGGGCCTCCTGAA
CTCTGGGCCAGGCTCTAGACTTACCTCTAACAGCCCTGTC
CCACTCAGAAGTGCCTGGGGCCCAGGCAGAGTTCTCTCAT
TTCCTGAAGCAGCCAGGGAAAAGGGTGGTTTGTGGAGAAG
TGGGAGAGGGAGCCCCTAGCATGACCCTCTGGAGTAGGCT
CCAGAAACGCATTTATTTTTAAACAAGCAGCAGCAAGTCA
GTGGTCAAAAGCAGAGGCCTGGAGACTGACAGGGTTCGGA
TCGCCTGCCTGTGTGATCTGAACCACATATTCCCTGGCTG
AGAGGCCTCAGACAGTCTAATCTGACACAGCTCATTTCCC
CTGCTGTAAAAAGCAGAACAGGCATACCTTGCAAGATTAC
CGTAAAACCTAGAGATAACCTGTAAAGTGTCCAGCACACA
GTAGGCATTCAATAAGTGGTAGTTATAAAGAAGATGAAAT
GGAGGAGGGACACAGTGAGAGAGGACACAGAAGCCTGTTG
ATGAGCCTCTTGGAAAGTGACGGATCTGCTGAACCACCAG
ACACATGAACTGACTTCAAAGGCCAGGCCCCAGAGATCAA
GTTTCCATTCCCCGCCCCGCCCCAGGCCCTATGGCCATGT
AAACATATTATCAAATGAAAGGGCATATCCATAGGACAAT
GTCAGAGCTGGCAAGGACCTTAAAGGCCATCAATGCCACC
TAGTCAGCTCCCTGTATTATAATTAAGGAAAATTGAAGCC
TAGAAGGGCAAAAGTAATCAGTTAATATCCCATGGCCAAA
AGCCACAGTTACAACTCAAGTCTCCAAACTGCCCATCAAG
GAGCTCTTCCCAGTCCACTCAGCACTTGTGAGGGTCACGT
ACCCAGGGGCCAGGGTTTGGTCATACAGGCAGCCCCACCA
CACATCACGTAGGCTTTCTGAGAGCACACTCACAAGGCAC
ATGACTTCACCATGGGCAGGTATGTGTCAAGAAATGCTCC
TACAACCAGCTCATCTGCCACCTCAAAACTCTCAAGTCTC
TCTCCTGCCACGACCCCAACTCCTGCCCCCAGGGCTCACT
CTGCTCTCTCTCTGCTACTTGCCCAGGTAGGTTTGGCTCC
ATGGAAGGGAGTGCCCACATATGGGCATGGGGAGGACACA
GGGCACTGCTTCTCTGGGCCAAAACGGAGGGTGGGAAAGC
GTCCTGCTGTGGGACTGGTAGGATAAATAATTCAAATGCT
CTACACACCCACCAAATCTGCTTTTCCACGAGTACTCAAT
AAAAGGAAAATTCTGAAGGCATAACAGAAAAAACAGGATA
CAAAAACTTCACCTACGGTTCCCTCCCTCTATTGTTTTAA
TAGATAAATATGCATATGTGAACAGTGTGGAAGGAAATGC
ATGTTAAGAGTGGTTATCTCAGCCAGGAGGAATGGCTCAT
GCTTCCAGCACTTTGGGAGGCCGAGGTGGGCGGATCACCC
GAGGTCAGGAGTTTGAGACCAGCCTGGCCAACATGGTGAA
ACTCCGTCTCTAATAAAAACACAGAAATTAGCTGGGAGTG
GTGGCGTGTGCCTGTAATCCCAGCTACCCAGGAGGCTGAG
GCAGGAGCATCGCTGGAACCCAGGAAGCAGAGGCTGCAGT
GAGCCAAGATCACACCACTGCACTCCAGTCTGGGCAACAA
GAGCAAAACTCCATCTCAAGAAAAAAAAAAAACCAAATTC
CTGAGTTTTCTAGAATAAACATGTATTACTTTTATTTAAA
AAAGAGTCCAATAAGTTTCTGGTTAAGGTATAGCAGAACA
GTAGGCACCCTTTGAATTGTTCTTCCCCTGTTCTAGAATT
TTCACAAAGATGAACAAGCAGCCCATTCTCCCAGTCAATG
AAGAGGCTCTCAAGAAATGATCTCCCGCATTGACATCTGG
TCTTTCCTGAGGACTGATGTGAAAACATTCTTTTTTTTTT
TTTTTGAGACGGAGTCTCACTCTTGTTGCCCAGGCTGGGG
TGCAATGGCGCGATCTTGGCCCACTGCAGCCTCCGCCTCC
CAAGTTCAAGCAATTCTCCTGCCTCAGCCTCCTGAGTAGC
TGGGCATGCAACACCATGCCCAGCTAATTTTGTATTTTTA
GTAGAGATGGGGTTTCTCCATGTTGGTCAGGCTGGTCTCG
AACTCCCGATCTCAGTTGATCTACCCGCCTCAGCCTCCCA
AAGTGCTGGGATTACAGGCGTGAGCCACAGCACCCAGCCT
GAAATCATTCTTTTCTCCAGACATTAACATGATGCTCATC
CTATCTCCAGGCTTGGAGCCCAGTGCAAAATGTTCATCTC
GGGGCCTCTCAGCCTCACCCCTGCTTTTCTACAGCTGTGG
CAGCTGGTAATAGAACAGGTGGGAATACTTGCAGAAACAT
TTGCTGTCTTATCAGTCCCCAACTAAACAGTGTCCAAAAG
TCAAAGCAACAGCTGAAAACCTGCCAGAGATGTTTTCATT
AGACACACTGCATGTGACCTACACACACTGCTTTGGTTTC
TGTAAAAAAATTTTGTTTGTCAGGAAGTTGCTCATGGGAA
CTCCACGAAACTTTCCCAGCAGTAGTGGAGAGACATGGGT
AGGAGTTGAATGCAGGAACCTCCTGTGCAAAAACTCAAAA
GATAAAGACGGTGTAGCCAGCTATGTTCAAATCCTGTGCT
TAAAGCACTGAAGCCACATAACTGGACTAACTGCTTAACT
CCCTGAACTTGTTTCCTCTTCTGTAAAAAGATAATAAACT
ATTTCAGTGTCATTGAAATTCTTAAGATCTTAAATTCTAA
GATTCTGTCCAAGATGGCTTTTTATTGTATATGACCAACT
CATAAGCGAGATATGTGGCACTATTAACATCGATAACAGA
GAAAGGCCAAAGTAGGCAAGAGGCAAACCCCTGTGGAGGG
GACGGTGAGCAGCCAGGGAGGGGAGACAGGTGTGACACTA
TGTGCCACACCTCCAGGCATCCTAGCAGCAGCCCCTAGCC
CTTGCTCCTCCTCCTCCTTGCTGCTCTTTCAAATAGACAG
GAACAAGCCACTCACTTCCCACAAGTGAACAGGCTGGACT
CAAGACTTGGCACATGGGCACTTCAACACCGAAGGGTACA
GTTTTCCCCAAAAACCTGATACAACATCCATCCCACTACA
AAGCAACATCCCCCCAAGCCCTCACTCCAGCCTCTGCCCT
GGAACCCAAGGCTCAACCTAGGCGTCCTGGGGACGCAGCT
CTGAGCTGGGGCCAGGCCCTTCTGCACCTGCACCAGTCAC
CGCCTGTCCACAACCACATTCAGCAGAGAACCTGAGGCTC
ACACACCTGAAGCAGCTTATCCCGAGCGTCTAATTACCGC
CAAAGGTCTTGGCCGAAGGCTTTGGAGGCTCAGGTGTCTG
CAGAATTGGCTACAGAGGCATCAGGGGCCTCCTTACTGGA
AGATGGGATCGGTCCTAATCAAGTTACTCCATAGAGTTTA
GTCTGCAAGCGTCTCTTTGGGATGCTCTCAGGTTCTCCAT
CTGTAAATAGGGATGCAGTTACTTCACTCAACACCGTTCA
TACTAAGGGAATACTTATTAAGCCAATAAACACGGGTGAG
GTCTGCTCGGAGGGATGTAGAGCAGATCTAGAAGCCAGGA
CACTGGGGTTGAAGCCTGGCTCTGCTATATCCTACCTGGG
AGACCTTGGGAAAAGTCACTTTAGCTCTGTGGCCTCAGCT
TCTTCATCAGTAAAATTCGGAGTGGGGACTAGCTTCTGTC
TCAGGTTCCTTCAGTTCCAAAAGCTTGCTTCTGGCTGCCT
CCTCACAGCTGCAAATGCCTGATAAAACAGCCAAACACCG
CTGCTAAGAGAAACCGGCTCTAGGCTTGTGCCTAGGGCCC
TGCGGCCCTGCCCCTCACGTGCGGGCAGAGCCCCCGCGCG
CCTCCTTTCTGGCGAAAGCATGCCCAGGGCCGGGTGCTGG
AGGCCGGATGGAATCTGCGCAACGGAGGTCTCAGGCGAAA
GAAATGAAGAACAAAACGCCCCCGCCCTGCTACACGCCTC
AGAGACCCACGTGCACGGCTCCTTTAAACGCACCGGCCCT
TTAACAGCTCGCGCCGCGCCCACACCTAGCTGGAGCTCGG
GGGCAGGCGGGCGCGGGGAAGTGGAGACGCAGTGAGGCGT
GAGGCCAGAGGCCTGAGGCCTGAAGGCCGCTTCCCGCGAT
CCTTCCACGACCCAGTTCCGGGCTGGCCCAGCAGCCGCCT
GCCGGGCACTCTCCTCTCTCCGCCCCCTCGCTGGCCGCAG
AAGCCAGGAGCACTGCGCACGCAGGGGCCGCAGCCCCACA
GCCGGGGAAGGGACCGCAGCTAGGGGCGTGTGGAGGGCAG
GGCCGGGCCCTCAGGGCGCAGCCCCACCCCGGGCCCTCAA
CGCCGCGGGCGACAAGGCCCTGGCCTGGGCACCCCCGACA
CCGCTTGCTCACCTGCTCCACCGCAGCGCTCCAGTGGAGT
TTACGCAGCTGGCGGAGCGCCCAGCTGGACCCGGCGCCGG
CCCAGACCCCGCCCCGCGCCCGCCCAGGCCCCGCCCGGTG
GGCGACGCCACGTTCTCTCCTTCACTGGCGCCCCACCTGG
AGTCCCGGGCGCGCGGCGCGCGGGGAGGGTGCCCTTCAAG
CCGCGCAGATGACGGGATCATCTCGACGTCGAAACTGGGC
AATGACCTCAGAAGGAGTGGAGGCCGGGCCTGTCATCTTC
CTGTGGGCCTGGCAGCAGCGTGGGGCCGTAGGACATATGC
TTCAAGGACAATCTTCCTTGCAGTTTTAGGTGCACATCCT
CTCCTCCTCCCGGTTGTTCTCACATTAAAGGAGCACTAGT
GGCCCGATGTGAGCTAACACCATGAGAATTTTCCTGGTCT
GTACCCTAGAGCGCTTCAGAGCCACCAGGAGCTCTAGATA
AAATTGAACAGGGATGAAATTGCTGCCTGACCTGAGAATT
GGCCTACGGGGTTGTAATTCCAGGATTTGGGGTCTGTGGG
ATAAGTTGAAATTGTCAATAATTTGGCGTTGTCTGAGTAG
TTTTACTTTTTTTTTTTTAACTGAAGGTGAAATTCACACA
ACATAAAATTTACCATAAAGTGGTCATTTCGGTGGCATTT
AGTGAATTCACAATGCTGTGCAACCACCACCTCTGACTAG
TTCCAAAACATTTTCCTCATTCCAAAAGAAAAACCCCATA
CCCATTGAGAAGTTTCTTCCCATTGCCCTCTTCCCCCAGC
CCCTGGCAATCACCAGTCTACTTCTGTCTCTATAGTTACT
TATTTTAGATACTTCATATAAACGGAATCACAGTGTGTGG
ACTTTTGTGTCTGTCTTTCACTTAGCATGTTTTCAAGGTT
CATCCTCAGGTAGCATGTAACAGACTTTATTCCTTTTTAT
GACTGCATAGTATTCGATTGTGTGTGTACATGTGTATGCG
TGTGTGTGTGTGTGTCGTGTATGCCACAGTTTATTCATCT
ATCTATGGACATTTGGGCTGTTTGCATCTTTTGGCTTTGT
GAATACTACTACTATGAACATGCATGTACATGCATTTGAG
AACCCATTTTTATTTTGGGAGGGTACCTACACAGGTGTTG
AATTGTTGGATCACATGGTAATTCAATTTTTTTTTTTTTT
TTTTGAGACAGTGTCTTGCTCTGTCGCCCAGGCTGGAGTG
CAATGGCGTGATCTCGGCTCACTGCAAGCTCCGCCTCCGG
GGTTCACACCATTCTCCTGCCTCAGCCTCCTGAATAGCTG
GGACTACAGGCTCCCGCCGCCACGTCCGGCTATTTTATTT
TTTGTATTTTTTTTTTAATAGAGACGGGGTTTCAACGTGT
TAGCCAGGATGGTCTTGATTTCCTGACCTTGTGATCCACC
TGCCTCAGCCTCCCAAAGTGCTGGGATTACAGGCTTGAGC
CACCGTGCCTGGTTTTTTTTTTTTTTTTTTTGAGACAGAG
CTTTGCTCTGTTGCCCAGCCTGGAGTGCAGTGGCGGCAAT
CTTGGCTCACTGCAACCTCTGCCTCCCAGGTTCAAGCAAT
TCTCTTCCCTTGGTCTCCCGAGTAGCTTGAGTTACAGGTG
TGTGCCACCACGTCTGGCTAATTTCTGTGTTTTTAGTAGA
GATGGGGTTTCACCATGTTGGCCAGACTGGTCTTGAACTC
TTGACCTCAAGTTATCTGCCTACCTTGGCCTTCCAGAGTG
CTGGGATTACAGGCATGAGCCCCCGCGCCCAGCCTTCAGT
GTTTAACTATTTGAGGAACTCCAAATGGTTTCCATGATGG
CTGAACCATTTTATATTCCTACCAGCAGTGTACAGGGTTC
CAGTTTTTCCGCATCCTCACCAATGCTTGTTATTTTCCAT
TTTATTGTTATCCCAGTAGGTATGCAGGGATACCTCATTC
TGATTTTGGTTTACATTTTCCTAATAACTAATGCTGTTAA
GCATTCTCCTTTTCATGTGCTTGTTGGCCATCTGTATATC
TTCTTTGGAGACGTGTCTATTCAAGTCCTTTTCCCATTTT
AAAATTGGGTTGTCTTTTTGTTGTTGAGTTGTAAGAGTTC
TTTATATATTATGGATACTAGACCCTTATCAGATATATGC
TTCACAAATATTTCTCTCCCATTCTGTAATTGTCGTTTTC
ACTTTCTGATGTCCTTTGATGCACTTAAAACTTTAATTTT
GATGAAGTTCAGCTTAACTGTTTTTTCTTTTGTTGTTTGT
GCATTTGGTGTCCTGTGTAAGATATCATTGTCAAATCCAA
GGTTGTGAAGATTTACTCCTATGTTTTCTTCTAAGAGTTT
TATAGTTTTAGCTCCTATATTTAGGTTGTTGATCCATTTT
AAGATAATTTTTGTATGTGGTGAGATGTCAGGGTCCAAGT
GCATTGTTTTGCATGTAGACTTCTAGTTGTCCCAGAACTA
TTCGTTGAAGAGATTGTCCTTTTCCTGTTAAATTGTCTTG
GCTTCCTGTCAAAAATCAATTGGCCATAGATGTATGGGGA
AAACCAAATAGTTTTAAAGAGCTGTTTAAATGAAGATTAA
CCCCAGATGGAACTGGGGCAGGCCAGCATTTTGGCTAAGA
AAATAATGGTCGAGCCCGGGCGCAGTGGCTCACGCCTGTA
ATCCCAGCACTTTGGGAGGCCGAGGCGGGCGGATCATGAG
GTCAGGAGATCGAGACCATCCTGGCTAACGTGGTGAAACC
CTGTCTCTACTAAAAATACAAAAAAAAAAAAAAAAATGCT
AGGTGTGGTGGTGTGTGCCTGTAGTCCCAGTTACTCAGGA
GGCTGAGGCAGGAGAATGGCATGAACCCGGGAGGTGGAGC
TTGCAGTGAGCAGAGATAGTGCCACTGCACTCCAGCCTGG
GTGACAGAACGAGACTCTGTCTCAAAAAAAAAAAAGAAAA
AAGAAAATAATGATCTTTGATAAATTTGAGAAATTAATTA
CACTTAACATAAAGAATTATAAAAATAATCGATTCTTAGA
AAAGGAAGGACACCTGAGGGTCACAAACTCCAACTCTCTA
ACTGATGCATATATCCCCTTGCTACAGAATTGCTGGGAAA
TGACTCTCCAGCCTGGTTTGTTCTTGTTGTTTTGAAACAA
GGTCTTGCTTTTTCACCCAGGCTGGAGTGCAATGGCACGA
TCTCAGCTCACTGCAGCCTCTGCCTCCCAAGTTCAAGTGA
TTCTCCTGCCTCAGCCTCCCAAGTAGCTGGAATTACAGGT
ATGCGCCACCCCACTGGCTAATTTTTCTAATTTTAGTAGA
GATGGGGTTTCACCATGTTGACCAGGGTGGTCTCAAACTC
CTGACCTCAAATGACCCTCCCATTTCGGTCTCCCAAAGTG
CTAAGATTAGATTACAGGTGTGAGCCACTGCGCCCATCCC
TGATTGGTTGTTATTGTGTTGTTGTTGTTGTTGTTATTAT
TTAGCTTTCAGTGTTGTACTTGATAGGCTGAATTTCCCCT
AATGTGAAGAGGCTTCATTTGCCCTAATGTGAAGCATAAT
GACTCAATAAATGAGTTAGGAAGTTGTGATATAATAAAAA
TAAACATTTGGTCTTTCTCCCTGTTCCTGGCACAGGCTCC
TAAAACCTTTAGAATCTCAGGTGTGATAAGTGTTGTTGGT
ATGCTAATGAGATGACTGGTGGCTGGGGATCCCTGAATAG
CTTCAGGATGGGGGCTGGTGGCCAGAAAGACTAAGGCATG
ATCTAAACAAACAGAATACCGCAGCCCTTAATAAGCATTA
ACAGGATCTGATTTCCAGAGTTACCACATTATAATATTCA
AAATGCCCAGTTTTTGCTTTTTGCTTTCTATCAGCTTTTT
CAGGTTGAAGTGCCCAGTTTTGGGGGGTTATTATTATTAT
TATTATTATTATTATTATTGAGATGCAGACTGGCACTGTC
GCTGGGGCTGGAGTGCAGTGGCACGATCTCTGCTCACAGC
AACCTCTGTCTCCCGAGTTCAAGCAATTCTCCTGCCTCAG
CCTCCTGAGTTGCTGGGATTACAGGCGCCCACCACCACAC
CCAGCTAATTTTTGTATTTTTAGTAGAGACAGGATTTCAT
TATATTGGCCAGCCTGGTCTCAAACACCTGACCTCGTGAT
CCACCCACCTTGGCATCCCAAAATGCTGGGATTACAGGCA
TGAGCCACCATGCCAGGCCCGAAGTGCCCAGTTTTTAACC
AAAAATAAATAAATAAATAAAATAGCATACCAAGAAAAAA
GAAAAGTACAACCCATTCACAGGAAAAAAAAATTGACAGA
AACCATCCCTAGGGAATCCTAGACATTGAACTTGCTAGAC
AAAGACTTTTATTTAAATGTTTAAAAGTTTACTTAAATGT
TTATTTAAATGGTCTTAAATATGCTTAACTAAAGTAAACC
ATGGACAAAGAACTAAAGGAAGCCAGGTAAACAATAAATG
TATAAACAGAATATCAACAAAGAGACAAATTATGAAAAAT
AAACCAAATCAAAGTTCTGGAGCTGAAAAGTACAATAGCT
GAAATGAGAATTTTGAAAAGATGAACAGCACTGACAAATC
TTTAGCTAGACTGAGAAAGAGTGAAGATGCAAATAACTAA
AATCAGAAATGAAAGCAGGGACATCATTATGGACCTTACA
GGAAAAAAGAAAAAAGCATCATAAGACAATACTGTGAACA
ACTGTATGCCGACAAATTAGATAACCTAGATGAAATGAGC
AAATTCCTGGAAAAACACAAATGACCAAAACTGACTCAGG
AAGAAATAAACCTGAACAAACCTAGAAAAAGTAAAGAGAT
TGAATCCAATACGAGGTTGAATCAGTAAGGCCAGGCACAG
CGGCTCACGCCTGTAATCCCAGCACTTTGGGAGGCTGAGA
CGGGCGGATTACGAGGTCAGGAGATTGAGACCATCCTGGC
TAACACGGTGAAACCCCATCTCTACTAAAAATTAAAAAAA
TTAAAAAAATTTTTTTAAAAAGCCGGGCATGGTGGCGGGA
GGCTGAGGTGGGAGAATGGCGTGAACGCAGGAGGCAGAGC
TTGCAGTGAGCCAAGATTGCGCCACTGCACTCCAGCTTGG
GCAACAGAGGGAGACTCTGTCTCAAAAAAAATAAAATAAG
GTTGAATCAGTAATCAAAAACCTCCCCTGAAGCAGGACCA
GATGGCTTCAGCTTGGTGAATTCTACCAAACCTTTAAAGA
GGAATTAACACCAATCCTCAAACTCTACTAAGGAATAGAA
GAGGAGGGAATACGTCGCTGAACTATTTTTTCTCACAACA
CTTCTGACACCAAATGTGTAGGTTTTTTATTCCACACAAA
AAACAACTCTTCAGACACCAAGAGTGTGTCCTACAATTCA
ATTCAATTCTGATATTACGTACCTGAAGTTAGCAGAAGCT
CCCCAGACGTAGTCATTTGGGGGTATTTTTGGAAGTTTTA
TTACGTAGACATCATGGGTTAACATCATTGGCCATAAAAT
CATTGACCCAGAAGGTCAAGGGGTAGGGCTGAACGGTCCA
GCCCTCTTTGCCTAGCAAGTTCAATGTCTAGGCTTCCTCA
CAGATGGCTTCTGTCCATTTCTTTTTCCTGTGAATGGGTT
GTACTTTTCTTTTCTTCTTGGTGTGCCTTCACATTTTTTT
TTGCTAAAAACTGGACACTTCAACCTGAGGAAGCTGACTG
AAAGAAAAAAACTGGGCATTTTGGATACTCTGGAAATCAG
ATTCTTTGCCTTTTGCAAGATTTGCTGTTATTGCTTATTA
AGGGTTGCAGTCTTGTTTGTTTAGTGACATTTCCATATGA
TTTTTGCAGACTGTATTCCTTATATGTAGACACTGAAGTC
TCTGCTCTATTACCTCAGTGGTCAGCCACAGAGAGTTGAC
ACAGATTTCCTTAAACACCTGGACTAAAACACCTGGACCA
AACACGAAAGAAAAATCTTCTGATCTTTGTAGATTGGCTC
TGAGCTGAGGCATTCCTTAGACACTTAACCAAGCCACTCT
TTCCATTTTCCGTAGACTTTAACTCCTACTTGCATGGAAT
GCAAAGATCAGCCACAGGTGCAAGCCTAGGGTCCTCTTAG
ATCTTTTCTGAGCATGTGTCCAGCCCTGGACATGTGCATT
GCAGCCTGGGTTCCCTGGTACATGCAGTAGCCCTTCAATG
ACCTTCTTTTCTCAAGCATCTTCTTCCTCAACTTCCTCCT
TCCCAGACTTTTTGGTCTATGTGCTGCATGACCCATCTGC
TGTCCCTTGCTCCAGACATCTATGGGGAGTTTATGTCTTT
AAATGTTTTCAACAGGCTGGGTGCGGTGGCTCACACCTGT
AATCCCAGCACTTTGGAAGGCCAAGGCGGGTGGATCACCT
GAGATCAGGAGTTCGAGACCAGCCTGGCCAAAATGGTGAA
ACCCCATCTCTATTAAAAATGCAAAAATTAGGCAGGCATG
GTGGTGGGTGCCTGTAATCCCAGCTACTTGGGAGGCTAAG
GCTCGAGAATCGCCTGAACTTAGGAGGCAGAGGTTGCAGT
GAGCCGAGATCGTGCCATTGCACCCCAACCTGGGCGACAA
GAGCAAATCAAGAACAAAACCAAAAAAATGCTTTCAACAG
ATGCCACCTGGGGAGGTGCACCAGTCTGAGGGATTGAAGC
AAAGACAAGCCTCTGCACCAGTCCCCAAGGGAACTGCTAG
GCATGTCAAAATGCACAATCACAATTACTTGAGAAGAAAG
TCCATATTGCTCACTCCAGCACCAGCAAGCTACATGAGGA
ATGTTTAGTCCTCTCCCTAAATCCTGGATACATGGACAAC
TGCCCATAAACCGCTGCACTCAGAAATCCCTGAGACTATT
TTAGGTGAAGCCCTGTAACTAAGTTCCAGGTAATCGGATG
GAAGGAGAAGAGGCATGTCTTCTTTGTCATTCTGCTTCCT
TTCGAGAATATGGAGATGATAGCCAAAGCTCAGGTAGCCA
TCCTGGGCCATGAAGACCATGAGGACGGTGAAGCCACAAA
ATGGAAGCAGCTGTGTCCTCAATTGTGGAGCCACTAGCTT
GGCATTGCCTAATTCCTTACTTGGTTTCACGGGGGAAAAC
CACTTTTATCTTGTTTAAGCTATTGTAATTTTGTGATTCC
CTCACACACAGTTAAATCAAAGCTTGCTTGACACACATGC
CCTTTCCAGCTACCTTCTTCCTACACTGTATGCCCCACTA
GCTATGCTCAATGCCATGCACCTCTCTCTGCTTCCATTTC
TTTGCACAGCATTTACAGCAAGTTATCAGGACGGTCTTCT
TCACTTGTCTCTCTCACGACCCATGAGTGTCTTGTCTCCA
TCTTGGATTCCTTATTTTAATTCTTGGAGGAACTTGGGGA
GAGGAGGGCATTATTGCTTTTTTACACATGGGAAAATGGA
GGTTTACAAAGACAAAACTGCTTCCCAATTGTGCCTGGAT
AATGAGTAGCAGAACCGGATGCAGAACTCAAGTCCCTCTG
GCCCAACGCAGTGGCTGGCCCTCTCTGCTCCACCTCGAAG
GTCTCATGGCAGCGGGTGCGCTGGGCTGTGGCTGAGGGAT
CTTTGATGAATTCATTCCCTTTGCAGTTTTCCTTTGAGGT
CGTCAGCTGCTTTTCACATGCTGACTTGTGAGGGATGAGT
AAGCTGCTTCCTGGGCCTGGCCTCAGTTCAGGAGGGATGG
CCTCTACTTCGGGTTTTGGTGTTTAGAGCATGGTGTTTTC
TTTTAACACACTCTAGGGGCCCAACACTGCTTAGCAGACA
GCGTGGGGGAACGGAACCCGTGTGAATGTTAGAACCAGAT
GGACCCAGGTCTGAAATCTGTCTCTTCCACTTATTTGTTG
CATGACCCAGGGTGATTTCTTAACCTTGTGGGGCCTCAGT
TTTCCCACCTGTGAGAGGATAGAATGATCTCTCTCAGAGG
TTTATAGAGAGAATTAAAGAGAAACCAGTCAAAATGACAG
GAGTATGGCAGGCACTCAACAAATGTCTTTCTTCTACTTC
TCTCCTCATTTGAGGTAGGAGCTTTGTCTGGTTTTGTTTG
ACATTGAAATGATAGACTATATTATTGTTCACAAATTTGG
AAGCCTTGCTTCACATAAGAAAAAAAAAAAACAGAAGAGT
AGATGGAGCCAAGTGTGGTGACTCATGCCTGTAACTCCCA
GCTACTTGGGAGTCTGAGGTGGGAGGATCACTTGAGCTTA
GGAGTTTGAGTCCAGCCTGGGCAGCATAGTGAGACCTCAG
TCTCTAAAAAAGGAGTAGATCAGTGCTAGCAATATCTGAC
ATAAGACTGCCATGGAGTGAGTCTGGAGTAGTTTCTTTTT
GAGTCACGCAGAACCACATTCCATGTCACAATAGTCTCAT
CAGTAGGGTTCCAGGGCAGGGCCAGTCTGACATGCATGAA
ACCCAGCCATAGGATAGGCACTAGGGACACATCCCCCATG
TGTGACACTGGGGACAGAAGGGATGCTTAAAGGACAACTT
AAAGCAGCTCTTTCTTTGCTAGAGCTTTTGCCAGTGTGTC
TGGGAGTTGGCACCAGTCATCTGAAAGATTCTGGTCAACT
CACCTAATGACACTTACCACCACATTTTTCCAGCATTTTC
TCTGTATAATGGGATGATTTCATCTTTCTATGGAGGGTGT
TTGTGTGATTTTGAAACACTCTTAGGATGGGTCTGCTCTT
ACCATTTCAAAAATTTAAGCCAGCAATCCTCAACCTTCTT
GGCTTCATAACCTCTTTACTCTGTTAAAACTAATTCAGAA
CTCCAAAAGCTTTTGTTTATGAGGTTTATATTTATCAATA
CTTAACCGTATGCTATGGCTTGGATGTGGTTTGTCCCTGT
GAAAACTCACCTTGAATTGCCAGTGTAGTGGAGTTGGGAG
GTGGGGCATATCAGAGGTGAATAGCTCATTAAGATGGACT
TCTTGTGAGACTGGGCTAGTTCTTGCAGGACTGGACCCAT
GATATAACCCATGATAGTGGATTATAATGCAAGGCTACTT
CTTGTTTTTGGTCCCTTTTTCGCACATGCCTGATTCTCCT
TCTGCCTGTCTACTGTGTTATGGTGCAGCAGGAAGCCCTC
ACCAGAGGCCAGGCAGATGCAAGCACCATGCTTCTTGGAC
TTCCCAGCTCCAGAATCATAAGCCAAAAAAACCTCTTTTC
TTTTTTTTTTTTTTTTTTTGAGACGGAGTCTCGCTCTGTC
ACCCAGGCTGGAGTGCTGTGGCGGGATCTCAGCTCACTGC
AAGCTCCGCCTCCCGGGTTCACTCCATTCTCCTGCCTCAG
CCTCCCGAGTAGCTGGGACTACAGGCGCCGCCACCTCGCC
CGGCTAGTTTTTTGTAGTTTTTAGTAGAGAAAGGGTTTCA
CCATGTTAGCCAGGATGGTCTCGATCTCCTGACCTCGTGA
TCCGCCCGTCTCGGCCTCCCAAAGTGCTGGGATTACAGGC
TTGAGCCACTGCGCCCGGCAAAAACCTCTTTTCTTTATAA
ATTACCCAGTCTCAGGTATTCTGTTATAGCAACATTAAGT
GGACCAAGATACCGTGTTAGAAAGCAAAGCTGAGAAATTG
TAAAAAATATTCACTCACTTAGAATAGTGACAAACTCATT
ATGTGTTAACATATGACATTCTAATGAAAAATATATTTTG
CAAACAAATTTAGTGGAAAGAATGGTACTGTTCCACATTC
GTGGTGAGCAGTTATGGCCCTCAGTTGTGTCCACACCTTA
ATACTCTGAGCCTATAAGCATGTTACTTTACATGGCAAAA
GGGACATTACAGATATGATTAGGGTTAATGATTTTGAGAT
GGGAGACGAGCTTTCATTATCCAGGTGGACCCAATCTAAT
CATCAACTCCTGAAAAATGGAAAACCTTTTCCACCTGGTC
ACAGGAAGACATGACATTGAAGAAGGCTCAGAGGGAGATG
CACTGTTGCTGACCTTGAAGATTCAGGACAGAGTCAAGAG
CTAAGGAATGAACAGCACCTCCAGAAGCTAGAAAAGGTAA
GAAAACAGATTCTTCATTAGAGCCTCCAAAAGGGAACCCA
GCTCTGTGATACCTTGATGTTAGCTCAGTGAGAACTCATG
TCACACTGCTGACCTACAGAGCTGTATGAGAACACATTTG
TGTTGTTAAGCCACTATGGTTTGTGGTAATTTTTTTTTTT
TTTTTTTTTGGAGACGGAGTCTGGCTCTGTCGCCCAGGCT
GGAGTGCAGTGGCACAATCTCGTCTCACTGCAAACTCTGC
CTCCCAGGTTCATGCCATTCTCCTGCCTCAGCCTCCAGAG
TAGCTGGGACTACAGGTGCCTGCCATCATGCCTGGCTAAT
TTTTTATATTTTTTAGTAGAGACAGGGTTTCACCATGTTA
GCCAGGATGGGTTTGTGGTAATTTTTAATGGCAGCAATAG
AAAAACTAATACAAGGCCAGGCACAGTGACTCACACCTGT
AATCCTAGCACTTTGGGAGGCCTAGATGGGTGGATTGCTT
GTGGTCAGGAGTTCAAGACCAGCCTGGCCAACATAGTGAA
ACCTCGTCTCTACTAAAAATACAAAAATTAGCTGGGTGTG
GTGGCACATGCCTGCAATCCCAGTACTCAGGAGGCTGAGG
CAGGACAATCACTTGAACCCGGGAGTCAGAGGTTACAGTG
AGCTGAGATCACACCATTGCACTCCAGCCTGGGTGACAGA
CAGAGACTCCATCTCAAAAAAAAAAAAAAAAAGGAAAAAT
TAATCCAACAGTTTTACAAATCTCTTCAGTGTCTGGCTAA
ACCAAAGACTGTTGGATTCTTGCACCTGCTTCTGCATTCA
ATCTGTTGTAATATGATGCTTTGGTTGAAGTATATGAAGA
AAATTTGGCCTTACATAGATTTATAGTTGAAAACCTTAGG
AGTATTTTAATAGCCTTTTCAGATCATTATGGATTATTCT
TTGATATGATGCCAAATTTAACAATTGTAATTTCTTAAAG
TTTAGTTGCAATGTAGAACATGAAAGCATATCAACAAACT
TTTCATATCTGTTACATTAATATCCATTGGCCTGTCTTCC
AATTTAAATGGATCTTTTACTCATGCATTATTTTGTAACA
TGATGTACTGGTCATTTGGAAAACACTGATTCACTAAGTT
ATGCAGATCTTCCAACTGTTGACATATTTCATTATACAAG
ATAAAAAAGATCACATTCATTAATGCCAATCTTATCCAAA
GATATAGAGAAGCTATTAAACTCATAATGGCAGATACAAG
TTTTCCAGAATTCTCATTTTTATTTGAAAGCTCAAATTTT
ATCATTGGCAACAAATAGCATCAGTTGTTTCCCTTGAAGT
GACAGGCTCACTTTGTTCATTTTTCAGAAAATGTCTTCCA
GATACACAAGTCTGAATCACTTCAGGTTGTCCGTCATATT
TTCAAGATGGCGGTCTCTGCAAAAAGCAGTTAGTACAGCT
TATGACTCACAAAATGACATAAGTACTTTTCTTGGAAACC
AAGATACTTCAAATTGTAGCACAAATGCTTTATGCCTACG
TCCCATGGCATCACACACAATATTAAAAACAGTGCAGGAT
CGAGGGCAGAGATTAGATGGAATTAATAATTTTTACTACT
TTTTTAGTACTTTCTCAACTGAGACTACCATTTTAAAAAA
TCATCAATTTCACAGCAGTGAAGAATGCAGCATCGACTAC
TGTTTGGCATCACAGAGTTTGTTCATACTAAGGCATTAGC
AGTTTTACTCAACACTGATTTTGTTCCATCAGTGCACATA
TCAACGTAGTAAAAATGAGTGATAACAAAGTCTTAATATT
ATTATGAAAACCATTTTGCCCACACAGACCCTGGGGGTCT
GTAGACACACTTTGAGAATTGTTTGTTTATGCCATTTTAT
CTAAGGACATCTCCACCTTCATTCCATATTTCTATGACAT
GTAGTGCATGGGCTTAGCATTTTGGTGTCTGTTTCTGTAA
ACTATTACAAAGATGTGTACACCCACTTTATTGTCATATT
CTAACGAGATTTATGAAATTCACAGCACATACTTTGTGGA
CAATTTGGCAAACGTTTTTCTTTAAAAATTGCTTGGCTTT
GTCTGCATTTTCTTAGGTTCTGTGTACTGGTGTACTCATG
TTGATTTATGAAGGGAAGTAGTAGCTATCAGATGGTTATT
CCCACTTAGCCAGAAATTACTTTGTTGCTTTGTTGACAGT
GAAGAGAAAAGAAGTAATGCATACATCTGGGCAATACTTT
TAGTTTCATTATATTTTGTTTGCTTCCACATCTAAATTAT
AATATTGTATTATGAATGCTAATTAGCATTCATCATTTTT
TCTGGCTTTACAGATTTTTTTTCTATGGTAAAGTGATACA
CATTCATTAAAGAAAACTTAGATATTCTAGGCCGGGTGCA
GTGGCTCACACCTATAATCCAGCACTTTGGGAGGCCAAGG
TGGGCGGATCACAATGTCAGTAGTTCGAGACCAGCCTGGC
CAACATGGTGAAACCTCATCTCTGCTAAGAATACACAATT
ACCGGGGCGTTCTGGTGCATGCCTGTAGTCCCAGCCACTA
GGGAGGCTGAGGCAGGAAAATGGCGTGAACCCGGGAGGCG
GAGCTTGCAGTGAGCTGAGATCGGGCCACTACACTCCAGC
CTGGGCGACAGAGTGAGACTCCGTCTCAAAAAAAAAAAAA
AAAAAAATACAAAAATTATTTAAAATACAAAAATTAGCCG
GGTATGGTGGCACATGCCAGTAATCCCAGCTACTCAGGAG
GCTGAGGCAGGAGAACTGCTTGAACCCGGGAGGCGGAGGT
CATAGTGAGTCGAGATCATGCCACTGCACTCCAACCTGGG
CAACAGAGTGAGACTTCATCTCAAAAAAAAAAAAAAGCAA
TAACAACAACTACAAAACACTTAGATATTCTGAGCAGTAG
AAGAAGAAGACAATAATAGTTTCATCTTCCAAAGATGACC
AATGATAACATTTTGGTGCATTTCTTTCCAATCTTTATCA
AAAATACAGTATGTAGAGCATTTTATAGCCTGCCTTTCCC
CCTTGATATTGCATTTTATGCATGTATTATTGTGTAGTCT
TCATAAACATTATTTGAAATAGTGGAAGAGGGCTGGGCGC
AGTGGCTCTCGCCTGTAATCCCAGCAGTTTGGGAGGCCGA
GGCGGACGGATCACAAGGTCAAGGAGATTAAGACCATGCT
GGCTAACATGGTGAAACTTTCTCTACTAAAAATACAAAAA
ATTAGCTGGGTGTGGCGGCGTGTACCTGTAGTCCCAGCTA
CTCAGGAGGCTGAGGCAGGAGAATTGCTTGAACCCAGGAG
GCGGAGGTTGCAATGAACCGAGACGGTGCAATAGCACTTC
AGCCTGGGTGACAGTGAGACTCCATCTCAAAAAAAAAAAA
AAAAAAAAGGAAATAGTGGAAGACTATTCCAAAGAAAAAA
TACACCACAGTATAACAATGTACTCACTGTTGTGCTTATT
AAAGATTATTTCCAATTAAAAAAAATTTAGGCCATAAATT
TCTTTTCCGTATTTAGATTTCTTTTGTATAAATCTGCCAA
AGTAAAATTACTGGGGTCTAGGAAAAACACTGTTTTTCTA
CTCAAAACACTTCTGACACCAATTGTATAAGCATTTCTTC
AACTCTCTGTACACCAGTTGGCTGTCCTGACATTCAGTTC
AACTCTGACACTACCTACCTGGAGTTAGTGCAGACCTCAC
AGGCCCCACAGACTGCCCCTACTTCAGAGCCAAGCATAAG
ACACAGGCCTCTGAAGCTTCTGACCAACTTGACTACAAAT
TTGGGGTTCCCACAGCCTCCTCCTCAGGTTTGAGAGTTTG
CTGTAACAGCTCACAGAAGTCAGAGGAAACATTACTTATG
TCTCCGGGTTTCGGATTCAGATGTACAGCCAGATGAAGAG
GTACCTAGGGCGAGGTGGGAAGGGTCCTGAGCACAGGAGC
TTCTGTCCCCATGGAGTTGGGGTATACCGCCCTCCTGGCA
CATGGATGTGTTGAGCATCCTGGAAGCTCTTGGAACTCTG
TAGATTAGGGATTTTGGTGTAGGCTTCAGTTCATAGGCAT
GATCCATTGTGCATTCAGTCTCCAGCCTCACTCTCCTCCC
TGGAGGATGGGGGAATAGGGCTGAAAGTTCCAAGCTCCTA
ATTGTGGCTTGGTCTTTCTGGTGCCAGGTGCCCACCCAGA
AGCCCACAAAGAATCACCTCGTTAGAACAAAAGATCCTTC
TATCACCCAGGAAATTCTAAGGGTATTAGATATGTATTAG
GAATTGGGGGCAGAGATCAATATATTTTTTCTTATGTCGC
ATGGGGCTTTTGAAGTATATTCTCAAACTGCTTTTCAAAA
TACTTGAATTAAGGTTTACTCCCCTACAGGAGGATATGAG
AGTGTCTCTATCCTGGCCATTATTAAATGTTTCAATTTTT
GATAAAACTGTGCATTTGAAAGATTCATAAAAATCTCAAT
GTTGTTTTAATTTCCATTGAATACTAGGAAATATGAATTT
TTCCTATGTTTGTTTACCAGTTTCATGTTCTCCTTTGTGA
AAGGCCCATCATGGCCCTCACCTGTGTATATTTTATTTTC
TTGATGCTTTTCTTAACAATTTATGTTAACTTTTTTATAA
TAAAGATGTTGGCCCCATTTCAGTATTTACTATAAATATT
TTCTGAGCTAACACAAAGGATCAGATTAAACCAGATTTAC
ACAAAACAGAGATTGTTCCAGTATTTATACATTTTAGGGA
GACATGAGACATCAATCAATATATGTAAGAAGTACATTAG
TTCGGTCTGGAAAGGCAGGACAACTTGAAGGAAAGGCAGG
AAGACTCAAAGTGGGGAAGGAGCTTCTAACGAGGTTTGCA
AGTCCCCTCACACAGTGAGGAGCGTTTAGGTTGTGAAACA
TCTCCGTTTGATATCTCAAATGGTTATATAACTCATGTGA
TCTTCTCCAGTCATAAATCCATAGATTCTAGGTTTCTTTG
CCATCAGCAATTCTAAACTGAGACATCATGAAAGAATTCC
ACTGATAAGCACTCTCCTCCTAGCAGATATCCAGTGAGCA
GCATATTTACTGCAAGCTGAGACAGGCCTCCCCCTTCTTT
CTTTCCCACAATCCCCCACGGTAAACAGGGAGAAGTGTGT
CATGGGCCCCGCTGCTTTCATTCTGCCTTCTCCACTTTCC
AAGGCAGCTGTTTGCATTTTAATTTTTTTGAACTCTAGAT
GTTTTAAAAACTTTCATTATAATTAAGGGGATTTCTGTTT
CCAGTAAAGGCAAAGTAGCTTATATCAGTCTGATCCTCTC
ACAGACAACAATGACAAAGTATGTTTAAAACATTATTTTA
AGTCATTGAAAAGCAACCAGAAACCAGGCAGCAATCAGAG
AGTATTTGAGGAAGGCATCTGCACTTTGTGCAATCTTCAT
TTTGTATGGCTTTCTCCTGACTAACCAGTCTGTGATAGCT
TGGGGGCTGGCTAAAAGTCAAGTACAAAGCCAAAGTTACA
TTGGCTTTAGGTGCCGGAGGATGGAGTTTGAGGCCAGCAG
AATAGCTAGAAATTGAGGCAGGCAATTCTGGAAAGGAGGA
AAAGGATGAAGCCCAGGAGAGCGAGCCCCTCGAATGTGCA
TATAAATTCCCCCAAATCCATGCCTGATCCTTGAACTGTG
CTAGAGATAAAGAGGGACAGTGTATAGTGATAAAAGACAG
AATTCACTGGGAAGACACAACTATTCTAAATGTTTATGTA
CCTAATAAGAGCTTTCAAGCACAATAAACAAAAACTAAAA
ACTAAGGAGGGGAAGTTGAAAAATCGACAGCAGCGTTTAG
AGAGCTTCACAGTCCTCTCTCAGGAATTGATAAAACAAGA
CTAAATATACACATACATACACACAACACAGTAAATGAGG
ATAGAGATTTGAACACCACCACATTAGTCTCCCATAGCTG
CTATAACAACTCACCCCAAATGTGATGACTTGACCCAACA
CAAATCTACCCTGGAGGCTGCTGGCATGAAATCAAGGTGT
CAGCAGGATAGTGCACCCTCCAGAGGCTCTAGAGAGCTTC
TTCTAGCTTTTAGAGCTACATTTTTTGACTTGGAGTCCCT
TCCTCTATCTTCAACACGAGAAATGTAGAATCTTGCTTTA
GTCCTCATATTGCTGCCTTCTCTGTAGTCAAGTCTCCCCT
TGCCTTCCTCTTATAAAGACACTTGTGATTATATTTAGGG
CCCAACTCAATAACCCATGACAATCTCATGTCAAGATCAT
TAATCACACACACAAAGATCCTTTTGCCATATAAGGTGAT
ACCCACAGGTTCCAGTGATTAAGATCTGAATATCTTTGGG
GGTCATTATTCAACCTACCACAGTCCATTTGGCCCTCAAA
CATTCACATCTGCAAACCCAGAAAATATGAGACAGGTCTC
AATTAATTCAGAAAGCTTATTTTGCCAAGGTCGAGGATGT
GCCCATGACACAGCCTCAGAAAGTCCTGACAACATGTGCC
CAGGGTGGTCGGGGCACAGCCTGGTTTGATACATTTTAGG
GAGACATGAGACATCAATCAATATATGTAAGAAGTACATT
GGTTCGATCTGGAAAGACAGGACAACTTGAAGCAAAGGCA
GGCAGGCTCAAAGTGGGGAAGGAGCTTTCAGGTCACAGAT
ACGGTGAAACACAAATGGTTGCATTCTTTTGAGTTTCTGA
TAGTCTTTCCGAAGGAGGTAATCAGAATATGCATCTATCT
TTCTGAGCAGAGGGATGACTTTGAAGAGAATGGGAGGCAG
ATTTGCCCTGAGTGGTTTCCAACTTGAAGGAGCCCAAGAT
ACTTTCCTTTCACATTTCCCCCCTTTTCTAAAATCTTTTG
GAGAAAGCATTTTGCAAGGAAATGAGTCTCTGGTCTCAGG
TTTCATCTGATCTCTCATGGCTGGGATGGTTTATTCCTAG
GTGAGCAGGTGCTGAAAGCTCATTTTTAGCAGGTTGTGAA
GTCTGGTGTCCTGTGAAGAGAAAATCAGAGGAGGAAGGGA
GAAAAACAACAAACAAAAGAACAATCCTGGAAAATTGATA
CAGGCCACATTCCTCTGAAGTCTATATATCAGTGTGCAGG
TATGAAAGTGGCTTATGTATGTAAATAGGTTGCTGTTATT
TTCTTCCGAAGTTTAAGTTTTCTAGTTTCAGTTCACAGGG
CTTTAAGAAAGCACAGCTTAGTTTTCAGTGATTCCCAATT
AGGAAAAATGGGATAAGAGAAGGAAAAAAAGAAAAAATAA
TTGAAAACATTATTTTGAAGACTTGTAGCCAAGAAAAAAT
TTAGAACTCAACCCAAACTGTAGAAATAATAAAAATTGAA
AAACATTAGGCAGCACTAGAATCTAACAACAGGTGTACTA
TAGTTTTTGAAACATAATTTTTCTCTCTCCAGTTTCCCTT
GCTGAAGACAAATCATGGTAGGACTGATTTGCCTTATTAT
ACTCAGCCTAATTATTTGTATACAGTGTAGCAAGAATAAT
TATTTTTTAATAGTTTTTTTAATTGGCTTTGATGGAACTT
TGTGCCACAGAAGGAATCTCAGATAAGACCTTTTAAAAGC
CAAGCCCAGCCATGGATTTGTGCATCAAATATCTATGAGC
TGGGTGAATTTCCTCTCCTCTTGAGGTTCCATGATAAACC
TGGGGCTTCTGGACTTGTTAGAAAGTGACATTCTTTACTT
ACCACAGGTCAGAAACCCTGTACAGGTACTGTGTACACAA
AATATGAGGCCAGTTTTGCCAACAGTTTATTGCCTCCATA
GCCAAGTTTGATTCCTTAAAGGAAAGTACACTATTCCAGT
CAAAGCCTTGGTAAAATAACAAGTTTCTCCAATTGTGTCC
TGTTACAAATGAAAACAGATTCTTATTGCACCTATGCAAA
TAACTGTATTGCCATAAGTTACGAATACTCAGTTTCCAAA
TTCTGTAGATATCAGGTAGAGAGAAACAAGTGTGCTCCAA
ATTTTGTTCATGGGAATATACTAAATTGATAAAAGCTGTT
GATAGCTCCAAAGAAAAGTTTTAGACTCAGAAAAACAAAG
GATCAGCAAACTTTTTTTTATACTTTAAGTTCTAGGGTAC
ATGTGTACAGCGTGCAGTTTTGTTACATAGGTGTACGTGT
GCCTTGTTGGTTTGCTGCACCCATCAACTCGTCATTTACA
TTAGGTATTTCTCCTAATACTATCCCTTCCCCAGCCCCCC
AACCCCAACAGGCCCCAGTGTGTGATGTTCCCCACCCTGT
GTCCAAGTGATCTCATTGTTCAATTCCGACCTATGAGTGA
GAACATGCAGTATTTGGTTTTCTGTCCTTGTGACAGTTTG
CTGAGAATGATGGTTTCCAGCTCCATCCATGTCCATTCAG
AGGACATGAACTCATCCTTTTTTATGGCGGCATAGTATTC
CATGGTATATATGTGCCACATTTTCTTAATCCAGTCTATC
ATCAATGGACATTTGGGTTGGTTCCAATTCTTTGCTATTG
TGAATAGTGCCGCAATAAACATACGTGTGCATGTGTCTTT
ATTGTAGCATGATTTATAATCCTTTGGGTATATACCCAGT
AATGGGATTGCTGGGTCAAATGGTATTTCTAGTTCTAGAT
CCTTGAAGAATCGCCACACTGTCTTCCACAATGGTTAGAC
TAATTTACACTCTCACCAACAGTGTAAAAGCATGCCTATT
TCTCCACATCCTCTCCAGCATCTGTCATTTCCTGACTTTT
TAATGATCGCTATTCTAACTGGCATGAAATAGTTTCTCAT
TGTGGTTTTGATTTGCATTTCTCTGATGACCAGTGATAAT
GAGTGTTTTTTCATATGTCTATTGGCTACATAAATGTCTT
CTTTTGAGAAGTGTCTGTTCATATCCTTTGCCCACTTTTT
GATGGGGTTGTTTTTTCTTGTAAATTTGTTTATTTGTAGA
TTCTGGATATCAGCCCTTTGTCAAATGCGTAGATTGCAAA
AATTTTCTCCCATTCTGTAGGTTGCCTGTTCACTCTGATG
GTAGTTTCTTTTGCCGTGCAGAAGCTCTTTCATTTAATTA
GATCCCATTTGTCTATTTTGGCTTTTGTTGCCATTGCTTT
TGGTGCTTTAATCATGAAGTCCTTGCCCATGCCTATGTCC
TGAATTGTATTGCCTAGGTTTTCTTTTAGGATGTTTATGG
TTTTAGGTCTAACATTTAAGTCTTTAATCCATCTTGAATT
AATTTTTGTGTAAGGTGTAAGGAAGGGATCCAGTTTCAGC
TTTCTACATATGGCTAGCCAGTTTTCCCAGCACCATTTAT
TAAATGGGGAATCCTTTCCCCATTTCTTGTTTTTGTCAGG
TTTGTCAAAGATCAGATGGTTATAGATGTGTGGTGTTATT
TCTGAGGCCTCTGTTCTGTTCCATTGGTCTATATATCTGT
TTTGGTACCAGTACCATGCTGTTTTGGTTACTGTAGCCTT
GTAGTATAGTTTGAAGTCAGGTAGCATGATGCCTCCAGCT
TTGTTCTTTTTGCTTAGAATTGTCTTGGCAATGTGGGCTC
TTTTTTGGTTCCATATGAACTTTAAAGTAGTTTTTTTCCA
ATTCTGTAAACAAAGTCATTGGTATCTTGATGGGGATGAC
ATTGAATCTATAAATTACCTTGGGCAGTATGGCCATTTTC
AAGATATTGATTCTTCCTATCCATGAGCATGGAATGTTCT
TCCATTTGTTGGTGTCCTCATTTATTTCATTGAGCAGTGG
TTTGTATTTCTCCTTGAAGAGGTCCTTCACATCCCTTGTA
AGATGGATTCCTAGGTATTTTATTCTCTTTGTAGCAATTG
TGAATGGGAGTTCACTCATGATTTGGCTCTCTGTTTATCT
GTTATTGGTGTATAGGAATGCTTGTGATTTTAGGATCAGC
AAACATTTTAAGCAAAAAGTCAAAAATATTAGTTCAGACC
ATGCAGTTAATTCCTGTTCTGCTTGATACTCATAAACATT
TTAGCTCTCCATGAGTCCTGAAAGTTTTTCCTCTATTCTG
ATGTCACAATCCCCAAAGTTATCAGAAACTTGCATTCAAG
AGCACTTGTTAGAATTGTATAGCTGATTATAAAACCACCT
TCCAAAGAGGACCAAAACAGGACAATAATTGTCCATGGAT
GATAAAAGTTTTAGGGTAGTCATAATCAAAGACACAACTG
ATGAGGAAATTTGTTACCTCTGTGGCACACAATAATTTTA
ACATAACAATTATGATTATTACTGATAATGTATACTGTTA
TATCAGAATTACAGGAGTTTCCCATAATTTTAGAACATAT
ACCAATAACATATTTATACAAATACAGCCCAAAGAAAACT
CAACACAATTTCACATTTGATAATGCTTCTTGTATAATTT
TTGTACCAAATAAGCCAAATTTTGGACTTTTATTTTCTGG
ACTTTAGGGAGCCTAATATCTTAAAAGATTAATTAGGTCA
GAAAAATATATAATTTATAATTTGATTTTGGAAAATTTGT
CAAATATCAAAGGTTTTAAACATTTGATGTCACAAAATAG
GATCACAGGTCATTGTAAAGTAAGTCATTTATTTAACCAA
AGTGATAACTCAAGGATTTTAAAAAAAAAGGCAAAAACCT
TTATTCTTTGAAAGAGGAGACTTATTTTCCAAATAATAAG
CCCTAATAAAAACAGCATGAAGTCAATTAAATTTGTTTAT
CAAAATTTTATAAACAATCTATAAAATTTTAATCTTGACC
ATATGATATAGCTTCTGTAAGCCTTTTATAACCTTTACAA
CCTTTATTAAGGAGTTGGTTAACGCTTCAAGAAAACCTTG
TTAGGGCAGGCGTGGTGGCTCATGCCTGTAATCCCATCTC
TTTGGGAGGCCAAGGTGGGCAGATCACCTTAGGTCAGGAG
TTCGAGACTAGCCTGGCCAACATGGTGAAACCCCATCTCT
ACTAAAAATACAAAAATTAGCCGGGTGTGGTGACATGTGC
CTGTAATCCCAGCTACTCAGGAGGCTGAGACAGGAGAACC
GCTTGAATGCAGGAGGCAGAGATTGCAGTGAGTTGAGATG
ATGCCATTGCCATCCAACCTGGGTGACAGAGCAAGACTCC
ATCTCATAAAAAAAAAAAACAAAAAACAAGAGGAAACCCT
TGTTAATCTGACTCAGGGGACCATATGCTGGTCTTGCATC
TGTGTGCCTTTAACATTAATGATTAATTTATAGAAAACCT
GAACTTATTTTATCTTTCAAAATCAGCCCTCACAATCATA
CATGCCCACCTCTTCCACGATAGTCCCTGGGCCTTGAGGA
GTTGAATAGCTTTAATTTCTTGCCGTGTATCTCAAGAATG
CAGTTTATTTTGATTGGCATCTTCTACAGGGCCTGAAGAT
GAGACTTTAATTGGCTGTCAGTGTTTAAGATTTAGCAGGA
CTTGGTGTCCTTTTTAGACCCAGGAGTTGAATCCCTATTA
CTCAGTGTCACAAGGACTTTAAGAGCACATACAAGGAGGT
ATATGGATATAATAACCTTAATTGAAAACATTTTTTTGGC
CTGGCACAGTGGCTCACGCCTTCAATCCCAGCACTTTGGG
AGGCGGAGGTGGGCGGATCACAAGGTCAGGAGATCGAGAC
CACTGTGAAACCCCGTCTCTACTAAAAACACAAAAAATTA
GCCGGGCGCGGTGGCAGGTGCCTGTAGTCCCAGCTACTTG
GGAGGCTGAGGCAGGAGAATGGCATGAACCCGGGAGGCGG
AGCTTGCAGTGAGCCGAGATTGCGCCACTGCACTCCAGCC
TGGGCAGCAGAGTGAGTGAGACTCCATCTCAAAAGAAAAA
AAAAATTTTTTTCTCAGTTATTTTTCCTAAGCAAACCAAA
ACTTGATAATAATATGACAACTGAATCCATATTAACCTTT
TTTTAAAAAAATAAATCCTTGTGATTTACACTGACTGTTC
GTGACATACTTGTGTTACAGGAAAGGGGTCCCAATCCAGA
CCTCAAGAGAAAGTTCTTGGATCTCCTGCAAGAAAGAATT
CAGGGTGAATCCGTAGAGTAAAGTGAAAACAAGTTTATTA
AGAAAGTAAAGGAACAAAAGAATGGTTACTCCATAGACTT
AGCAGCCCCAAGGGGTGCTTGTTGCCCATTCTTATGGTTA
TTTCTTGATGATATGCTAAACAAGGGTGGATTATTCATGC
CTCTCATTTTTAGACCATATAGGGTAACTTCCTGATGTTG
CCATGGCATTTGTAAACTGTCATGGCGCTGGTAGGAGTGT
AGCAAGATAGCATGGCCATCTTGTTTTTGGTGGGTTTTGG
CTGGCTTCTTTACTGCAACCTGTTTTATCAGCAAGGTCCT
TATGTCCTGTATCTTGTGCTGACCTCCTGTCCCATCCTGT
GACTTAGAATGCCTTAACTGTCTGGGAATGCAGCCCAGTA
GGTTTCAGCCTCATTTTATCCAGCTCCTATTCAAGATGGA
GTTGCTCTGGTTCACATGCCTCTGACACTTATACTTCCTG
GTTTGTCCTGAATATCCCTCCTTCTAAAACAACCAGTCAT
TTTATTTTAGGACTAAATTTACCATACAAGATTCTTTCTC
ATATAAAATTGTTTTTCTTTAAGATTTCTTACCACAAAAA
ATACCTCTTTATTTTTATAACTTTCTTTACATCTTTATTT
CCTGGTTCCTTTTACTTTGTTTTATACATAACCTTTAAAT
AAACTGAATTAGACAAAACTTGTTCACCTCTTTTTTTTTT
TTAAAGGACACACTTGGTTTTCCTACAATATATATTTATT
AGAAAATACCCAAATAGGCCGGGCCCAGTGGCTCACGCCT
GTAATCCCAGCACTTTGGGAGGCCGAGGCAGGCGGATCAT
AAGGTCAGGAGATCAAGACCATCCTGGATAACACAGTGAA
ACCCCGTCTCTACTAAAAATACAAAAAATTAGCTGGGTGT
GGTGGCAGGGGCCTGTAGTCCCAGCTACTCGCAAGACTGA
GGCAGGAGAATGACGTGAATCTGGGAGGCAGAGCTTGCAG
TGAGCAGATTATGCCACTGTACTCCAGCCTGGGCGACAGA
GTGAGACTCTGTCTCAAAAAAAAAAAAAAGAAAGAAAGAA
AATACCCAAATAATGAAATATCTATAACTTTATATTCTAA
ATTTTGACAAGTTTGCCTGCAAGTATTTATTCCATTACAT
TTACTTATTTTACTTTAATTGTTTACCTGGATTATTTATG
AAAACTGTGATAGTCATGAAACCACCACTGCAAAAATATA
ACTGAGGCAATGAAAAAGATATGACCTGACTCCATCTTGC
TTCTAATCTCCAAGCTGTCCCTGTTCATTCCTGGACTTTG
GGAGGAACTTAGTTTATAGTTTAGTTTTGAAACAAAGACA
GTAACAGCCTTTTCCCAAAACTAACCTCCTTACTGCCTGT
GGACTGAAAGAAATCAGGCACATTCCTCAGTCCTGGGCCC
AGCAAATACATTCAGCTTGACACCATATATCTCTCAATTT
CCTGAGCCCAGTACAAACACGGCCCAGTGCAAATACAGAC
ACCATGTATCTCTCAATTTCCTGGGCCCAGTGGGAAATTA
TTTCAGCTTGGGAAATCCTGGGAAATCCCCGATAAGGGCG
CCGCCATTTGTAGTTTTACTGAAAGCACGGGAATAATAGA
TAACTGCTAAATGTATAACTTAATATGTTAACCAATTGTA
ATGCTGTAACCTAAAGAATTCCCTTTTTCCCTGTTCCTCT
GTAACCTTACAAGTCCTATTTTCATCGGGCTATAAAAAGC
GAGCGCACGCATTGTTCGAGGCCCTCTTGTATGTTGAGAA
ACGGAGGGACCAAGTTCGAACTTGCATTAAAGATCCTTGC
CGCTTGGCTTTGACTCTGGACTCTGGTGGTCTTCTTCGGG
GAATAAACGGTCTGGGCATAACATTTGGGGGCTCGTCCGG
GATTTCCCCAAGCCCACCAGACCCCTGGTCAACGGATCTA
CCAGGATCGATCTGCTGATAGGTGAGCTGGCTCGTTTCTG
TTTGTCTGTGTCCGTTTGTCTCTGTTTGTCTGTCTGTGTC
CGTTCTGAATCTGAGGCTCTCTGAATCTAAGGCTGTTAGC
CTGTCTGAATCCGTTCTGAATCTGAAACTCGCGAGGTCTG
AAACTGAAGCTGAAAGCTGGCATAGGTCCTGGCGGACGCG
CTATAGGACAGCCAGCGGAGACCGGGGAGACATCCCCTGG
CTCTCATCTGATTCTTGTCTGAATTTATTCTGACCCAGAT
TTCTGGAGTGCACCTGCGACTGACATAACTTGTTGTTGAT
ATTCAACAACTCACTTTTTCTTGCAGGGCCTTTTCCGACA
ACTCACTTTTTCTTGCAGGGCCTGTTCCGACAACTCACTT
TTTCTTGCAGGACCTGTTCCAGACCCCACTCTGGGCACTA
CAAAACCCTCCCCCTCCTTAAGATGGGTAATGCCCAAAAC
ACACCTCTATCCCAAGGGGCCATGATCTTAGTATGAAAAT
CAGGAGGAGAAAGCTAATTACTCTGTGCCATTCCGAATGG
CCTGCCTTTAATGTAGGCTGGCCACCCGAAGGGACATTCC
GTCGTGCTGTCATCACCAGGGTGAAGTCCAAGGTTTTCCA
ACCTGGGCGTGGGTCACCCGGATCATATCCCATATGTCCT
CATATGGCAGGACCTAGCTGAGAACCTGCCCCCTTGGCTG
TCCCCTTTCTTATTAGCCCTTGAACCTTGTAAGGCACTGG
TTGCTCGGCCGCTAAAATCCAAGCAACCGACTGCCCCCCC
CATCCTGTTTTGCCTGATAGCAAGGACCCACTGTCCACAG
AACCCCCTCTGTACCCCTCTGGGCCTCAGGCCCCAGCCCC
CCGGGCTGCACCGCAGGTAGAAGCGGGCGGACGGGAGGTG
GCCGGCGCATCTGAACCCGCTGAAAATGAAAGTAACTCTG
AAGGGCCGGCGGGGCGGACGTGAGGGCGCACTGCGAATTA
GCGCCCCTCCCCCAGCCGCCTGACTCCACAGTGCAACTTT
TCCTCTGACCAGACCAGCAAGGGACCACAACACGGCAGAA
GGTAGGGGACGGCTACACCTTTATCGCCAGACTCTAGTGG
CGGGTCTCCGGGCAGCTGCTCGCAAGCCCACTAATTTGGC
TAAAGTATACTAACTACTTAGAAAGATTAATGGAAGCCTT
TAGAAAGATACATTAAATGACTTTCAGAAATTGTTAGGCA
ATATTAATTGATTCGCCAACTCTAGGCATTCCTACTTATG
CCATGTCAAGTTTGTTCTCTATCCTAAGAGGAAATCCAGA
CTTAAATAGTAGAAGAATATTAACCCCAGGGCAACAAAAG
AAATTAAAACTGTGGAAGAAAAAATTCAGTCAGTGCAAAT
AAGTAGAATAGATTCTTTAGCCCCACTCCAACTTTTGATT
TTTGCCACTCGCGTTCTCCAAAAGGCATCATTTTCAAAAT
ACTGATCTTGTGGAGTGGTCATTCCTTCCTCACAGTACAA
TTAAAACTTTTACATTGTACTTGGATCAAATGGCTACATT
AATTGGTCAGACAAGATTACGAATAATAAAATTGTGTGGT
AATGACCCAGACAAAATAGTTGTTCCTTTAACCAAGGAAC
AAGTTAAACAAGCCTTTATCAATTCTGGTGCATGGCAAAT
TGGCCTTGCTGATTTTGTAGGAATTATTGATAATCATTAC
CCAAAAACAAAAATTTTCCAGTTTTTAAAATTGACTACTT
GGATTTTACCTAAAATTACCAGACATAGACCTTTAGAAAA
TGCTCTGACAGTATTTACTGATGGTTCCAGCAATGGAAAA
GCGGCTTACACAGGGCCAAAAGAGCGAGTAATCAAAACTC
AGTATCAATCAGCTCAAAGGGCAGAGTTGGTTGCAGTCAT
TACAGTATTAGAAGATTTTAATCAACCTGTGCATATTATA
TCAGATTCTGCATATGCAGTACAGGCTACAAGGAATATTA
ATATTGAGATAGCTCTAATTAAATATAGCATGGATGATCA
GTTAAACCAGCTGTTTACTTTGTTACAACAAAAATAGGAC
ATGAGAAATAGGGAAGGTGATAACCTGGGGAAGAGGTTTT
GTTTGTGTTTCACCAGGAGAAAATCAGCTTCCTATTTGGA
TACGCACTAGACATTTGAAGTTCTACAATGAACCCATCGG
AGATGCAAAGAAAAGCGCCTCCACGGAGACGGAAACACTG
CAATCGAGCACCATTGACTCGCAGGATAAATCAAGTGGTG
ATATTAGAAAAACAGATGAAGTCACCACACACCAAGAAGG
CAGAGCTGCCGACCTAGGCACAGTTAAAGAAGCTGACACT
GTTAGCTAGAAAAAGCCTGGCTAACACAAAGGTGACACAA
ACCTCAGGAAAAAAAATGCTGTTTGCAGCTTTAATGGTTG
TATCAACGGTGAACCTGAGAATGGGACTTTATTTGGAGAA
AGGGTCTTTGCTGATGCAGTTTTAGTGTGCTGGACCAGTC
AAAGAATCCTATGCCAAAATCGAGAGAACGAACAAGGCTT
CATCGCCATGGCACATTTATATAGAGGAAAAGGGAGAGAG
AATGTTGCAGGAAGTCAGAGACCTTGAACGGAGGGACTGG
CTGGAGCCACAGCAGAAAAGGGAGAGAGAATGTTGCGGGA
AGTCAGAGACCTTGGACGGAGGGACTGGCTGGAGCCACGG
TGGAAAAACATAAAATATAAAGATTTCATGGACATTTTAT
TAGTTCTCCAAAATTTATACTTTTGTAATTTCTTATGTCT
CTTTAATCTCTTAATCCCATCATCTTCTTTGTAAGATGAG
GAGGATATATGTCACCTCAGGACCCTGTGATGATTGCCTT
AACTGCACAAATTGTTTGTAGAGCATGTGTGTTTGAACAA
TATGAAATCTGGGCATCTTAAAAGAGAACAAGATAACAAC
GGTGTTCAGGAAACAAGGAGGTAACCTTGAACTGGCCGCC
GTGAGCCGGACGGAACAGAGCCGTATCTCTTCTCCTTTGC
ACACAAATAGAGAGATGTCGCTGAATTCTTTTTCTCAGCA
AGGAATATCCCTGAGAAGGAGAATGCGCTCTAAGGGTAGG
CCTATAAACGACCCCCTTGGAGGCGTGCCGCCTTTTACAG
TTGAAGCCGAAGGGATGAAATAAGCCCCGGCCTCCTGTAG
TGCTCTCAGGCTTATTAGGATGAGGAAATTCCCACCTAAT
AAATTTTGGTCAGTCAGGTTGTCTGCTCTCAAACCCTATT
TCCTGATAAAATGTTATCAATGACTATGCGTGCCCAAGAT
TTCATTAGCAATTTTAATTTTAATTTTAACAACATACTGT
GATCTCATCCTGCCCCCACTTACTTTGTAATATTCTATTA
CTTTGTAACAATGGTGGAATTCCTCTATGTTTTCTCTGTT
AGCCCCCTTCCTTGGACCCCTGCTAAGTCTGCTATTTTTG
TTTACCGTAGGACCTTGTGTTATTAACAGAATTTTGCAGT
TTGTCAGAGAAAGGTTCGACACCGTACAGCTCATGGTCCT
CAGAGCCCAATACCAACCTGTAGACGCCGAAGCAGAATCA
GAACTATAAGACCCAAGATTGGCTCTAGAGGTGCCTGAGA
AAAGGGGGGAATGAAAGAAATCAGGCACATTCCTCAGTCC
TGGGCCCAGCAAATACATTCAGCTTGACACCATACATCTC
TCAATTTCCTGAGCCCAGTACAAACACGGTCCAGTGCAAA
TACAGACACCATATATCTCTCAATTTCCTGGGCCCAGTGG
GAAATTATTTCAGCTTGGGAAATCCTGGGAAATCCCCGAT
AAGGGCGTCGCCATTTGTAGTTTTACTGAAAGCACGGGAA
TAATAGATAACTGCTAAATGTATAACTTAATATGTTAACC
AATTGTAATGCTGTAACCTAAAGAATTCCCTTTTTCCCTG
TTCCTCTGTAACCTTACAAGTCCTATTTTCATCGGGCTAT
AAAAAGCGAGCACACGCATTGTTCGAGGCCCTCTTGTATG
CTGAGAAACGGAGGGACCAAGTTCGAACTTGCATTAAAGA
TCCTTGCCGCTTGGCTTTGACTCTGGACTCTGGTGGTCTT
CTTCGGGGAATAAACGGTCTGGGCATAACAGACTAGACTA
CCTAAAAGCCACAGGATTAGAAGTTATGATAATCTTAGTA
AATTTAAGATGCAGCTATTTTCATTAAACCAATGTCAATG
TCTTATTTATTAAAAACTACACAAGCAAAGATCATTCATT
TTGGGTTGGGTTTATAGTTTTATAACCCCATGCCAAATTT
TAACACCTTTATAGTATTTTGCAGAAATAAGTATGAAATT
GCCTGATTGCAATGAAAAATTGCAAACGAAAAATGTATGG
TGGCAAATCTTAAGAAATTTCTAATATTACTTTACCAATA
ATTTTAAAGCTAGCTTATTAAAGATTTTACTTAAGTTACA
TAAAGTTGAAAAAGCATTTGACTAGTCTTTTCTTTTTTAG
TATCTGATTTAAGTGCTTTTATTTTTCTTTTAACCAATTC
ATTAAAGCTCTTTTATATATTTTTAGTAGTGAAACATGTA
CACAACACATAAATACAATACATACACATATTAGACATGC
TGATGGAAGTACATTTTATAGATTTATAAACAGCCCCTCC
TTCATTTTCCCTCTATTTTAGACTTTCAGATCCTTGATAA
CCTGTTTTACAACCCTCGGCAGTTGTCAGCTAAATAGCCT
TAAATTTGTACATTAAAGGAGACAACTCAGGTGAAAATCA
AATAGCAAAATGTACATCATAAGGTACAGAGAGAAAAAGT
CTGTGGTGCTAGAGGGAGATGCTTGTATTTTTTTTTTTTT
GAGCCAAATTCAACATAGAATTAAACTACACTCTTCCTTA
AAAACCCAAGACTAGCCTCTGTTGCAATAACTATTTTATT
CAAAAATTCAGGTGAAAACAGAATTCAGTCAACTGAGAAG
AAAAAGAAGGGAAAAAAAAAAAGCTTTTGCTCCAAAAAAA
GATAAGGTCTTAGGATAGGAAAACAAATGTTTAAACCAAA
AACATGAAGGCATTTCAAATACAAACATGCACACATACAC
ACATCTTGGATGTTAGCCTTTTAATTAAGCTGACTTTTTT
TTTTTTTCTGAGACTGAGTTTCGCTCTTGTTGCCCAGGCT
GGAGTGCAATGCCACTATCTCTGCTCACCGCAACCTCTGC
CTTCCAGGTTCACGTGATTCTCCTGCCTCAGCCTCCCGAA
TAGCTGGAATTACAGGCATGCGTCACTATGCCCGGCTAAT
TTTGTATTTTTAGTAGAGACGGGGTTTCTCCATGTTGGTT
AGGCTGGTCTCGAACTCCCGATCTCAGGTGATCCGACTGC
CTCGGCCTCTCAAAGTGCTGGCATTACAGGCATGAGCCAC
CATGACCGACCTAATTAAGCTGACTTTTAACCACTGAGCT
CCTTAAAAAAATGTTTTTAAAATCTTATTACCATATTTCA
GCTAGGACAAAATACTGTTATTTCAGAAGTACAACCATTA
CTCTTCCAGTTTGGTCTGGCTGGCAAAAAGGTGGCCTTGT
TATGTAAATAAAGGCCATTTAGTAGTCAAAATAAAAAAAT
CTTTCCTCTTTTTTTTTTTTTTTTTTTTGCTGGCTACTTT
TTCTCCCACTTTAAAGGTCTTGTTCCCCATAATTTAGAGT
TCCCTTTCAGATTTGACCGAGACAGAAACAAACAACAAAA
CCATGAAGTAAATCTAACAATGATCACACAGATAATATGA
TTTCTGAGTACTGTAAGTGTAAGCAGAAATTAACACCGGC
TGGTTGTTAATACTGACTTTAATTATGTTCAAAAGAATTT
GCAAGGCAGAATCCCAGACCAGTTTCTTACCTAGTGATGG
GTCTAAGGCTGTAGACTGCTCTCTACCATCCTAGAAGCAG
GAAAACCAAACCAAACCAAACCAAAAAGCCTTATGTTCAC
TGTTGGAAGCAAAATCAAACTCCATAAAGGAGTTACCTAC
CTTCCATCACAGATAGGTGGGATACAAATGGTTCATTCTT
TTGAGTTTCTGATAAGTTTTTCCATATGAGATAATCAGAA
TATGCATCTATCTCTGTGAGCAGAAGGATGACTTTGAATA
GAATGGGAGGCAGATTTGCCTTGAGTGGTTCCCAGCTTGA
AGGGGCCCAAGATACTTTCATTTTGCACATTCATCCCGCA
TGAAAAAAACATTCACCCTATCCGAACATCCCCCAAAGTC
TCAACCCATTAACAGCATCAACTCAAGTCCAGAATCTTAC
CTAAGTATCATCAGCTCAAAAGTTCTAAATTTCATTGCCC
ATATAATCTAAATCAGGTGTGGAGGAGACTTTGGGCATGG
TCCATCCTGGGCAAAATCTCTCTCCATCTGTGGAATTGTA
AAACTGGAAAACAAATGGTTTGCTTCCAACGCATAATTGC
GTGACAGGCACAGGATAACAGTTGTAGATATTCTCATTCC
CAAAGGGAGAAAATGGAAGGAAGAAAGGCATCACTAGCCC
CAGACAATTTTGAATTCCAACTGAGCAAACTCCATTATGT
CTCAAGACCTGGAAACAATTCTCTGTGGCTTGAGACTCCA
CCCTCTGGGCCCAAGGCACCCCACCTCAAGGTCATCTTTC
TTTTTCTTGAAGGTTAGCATATGTTTGCAGCTGAGCAGTT
TCATCAGCCTGTTTCCTGCCTGTAGAATTTGGGACTCTTT
ACAGTCTTTCATTTCATTCTCTGTCCATCCCTTTCAGTCC
AAGCTGGCAGTGCTGCTGTTATAATACTCTCAGAAACCTT
GGTAGTCTCCTGTGTATGTCAGAGATTTACTCCATTAAAC
AAAAGGCTCCTCCATAGATCATTCCATCTCTATTCATGGC
TTTTGCTAAAACGGTTGAGGGACTCCATGAATCACATAGG
TAATCTCTTCGGCACTAGAAAAGTTGTCTAGCCACACTTT
TGGCCTTCAATTTAGAACTCGCTTTCTTAACAGTGAATCT
CCAGAAGTTTAACATCTTTTGCAATCTGGAGAAGTTCCCA
GTCATCAAGCCTTGGTTCCTTTTTGCTTAACATTTCTCAT
TTCTTCCCTCCTTTTTTTTTTTTTTTTTTTGAGACAGAGT
CTCACTCTGTTGCCCAGGCTGGAGTGCAGTGGCGTGATCT
TGGCTCACTGCAACCTCCACCTCCTGGGTTCAAGTGGCTC
TCCTGCCTCAGCCTCTTGAGTAACTAGGACTACAAGCCCC
GCCCACCACTACGCGAGGCTAATTTTTTGTATTTTTAGTA
GTGATGGAGTTTCACTATGTTAGCTAGCATGGTCCCGATC
TCCTGACCTCGCCTGCCTCGACCTCCCAAAGTGCTGGGAT
TACAGGCATGAGCCACCACGCCTCGCCTCTTCCCTCATTT
TATCTCTTACCTGTCAAAGTTTATTATAAGGAGCAAGAAG
AACCCAGCCTATACTTTCAACCCTTTGCTTGAAAATCTTA
GCTAAATACCCAAGTTCATTGCTTACAAGTTCTATTTTCC
TAAAACTTCAGGACACAATTCAGCTAAGGTTTCTGCTGCT
GCATAACAGGGACCTTCTTCCTTCCAAATTCCAATAACGT
GTTCCTCATTTCCTTCTGAACCTTCACCAGCAGCACTTTA
ATGTTCACATGTTTACTAGCAGTCTGTTTATGACAATATA
GATATTCTCTGAGGTGATACAAACTTTCTCTACTGTGTTT
CTCACTTCCTCCTGGCCCTCACTGGCAGAATCTTTCAAAT
CAATATTTCCAATAGCAGTCTGTTTAAAGCAATCTAGGCT
TTTTCTATCGTGCTTCTCAAAATTCTTCCAGCCCTATTAC
CCTATTCCAAAACTATTTCCATTTTTTTTTTTTTAAGAGA
TAGGGGTCTTGCTATCCAGGCTGGACTCAAACTCCTGAGC
TCAAGTGAGCCTCCCACCTCAGCCTCCCAAGTACTTGGGA
CTACAGGTACACTTTTTGAGGTATTTTTACAGCAGCACCC
CACTTCCAGATGCCAAAACATATATTAGTTTCCTATGATC
ACTGTAACAAATGTCCATAAACGGAGTGGCTCAAAATAAT
ACACACATATTCCCTTACAGCTCTGGAGGTCAGAGGTCTG
AAATCAGTTTCACTGGGCCAAACCAGGGCCGTGCTCATGT
TGGAGGCTCTAGGGAAAAAAATCTACATCCTTGCCATTTC
CATTTTCTAGAGGGGTTTCTTTCCTTTCTTTTCTTTCCTT
TCTTTTCCTTCCTTTCTTCCCTCCTTCCCTCCTTCCTTCC
TTTCCTTCCCTTCTTTCCCTTCCTTCCCTCCTTCCTTCCT
TCTTTCCTTCCTTCTTTTCAAGATGGAGTTTTGCTCTTGT
TGCCCAGGCTGGAGAGCAGTGGCGCAATCTCGGCTCACTG
CCACCTCCGCCTCCCGGGTTCAGGCAATTCTCCTGCCTCA
GCCTCCCTAGTAGCTGGGATTACAGGCATGTGCCACCACG
CCCAGCTAATTTTTGCATTTTTACTAGAGACAGGGTTTCA
CCATATTGGTCAGTCAGGTCTCGAACTCCTGACCTCAGGT
GTTCCACCTTCTCCAGCCTCCCAAAGTGCTGGGATTACAG
GCATGAGCCACTATGCCTGGACTTTTTTTTTTTTTTTAAA
GATGGAGTCTCCCTCTGTCATCCAGGCTGGAGTGCAATGG
CACGATCTTGGCTCACTGCAACCTCCGCCTCCCAGGTTCA
AGCGATTCTCCTGCCTCACCTCCCAAGCAGCCTGGACTAC
AGGTGCATACCACCACGCCCAGCTAATTTTTGTATTTTTA
GGTTTCCATGTTGGCCAGGTTGGTGTTGCACTCCTGACCT
CAGGTGATCTGCCCACCTCAGCATCCCAAAGTGCTGGGTT
TACAGGAATAAACTTTAATCTTACAGAGTATGTTTTCTTA
TGACAACAATTGGTTCTTATTAAGTCAGTACTAGGATAAC
TAGAAAAGTCCCACATATTTGAAAATTAAACAGCATCCAT
GGAACAAGAAGGGAACCACAAGGGAAATTAGAAAATATTT
CAAACTGGGTGAAAATCCAACATAGCAAATTTAAGGGCTG
CAGCTAAAGCAGTGCTTAGAGTAAAATTTATAGCACTAAT
TGCTTACAGTGTTATAAAAGAAGAACATTTTCAAAATGAT
GATCCAAGTCTCACCTCAAGAACTAGAAAGGAAAAGCAAA
TTAAACCCATAATAAGCAGCAGAAAGGAAATAATAAAGAT
AAGAACAGAAGTTAGCACAATACGAACAATGAATTAAATC
CAGAAGTTAGTTCTCTGAAAAGATTAATAAAGTTGATAAA
CTCCAGTAAGACCAATTATGAAGAAAAAGAGAAAATATCA
ATTATCAATATCAGCGTGAAAGAGGGGATATCATCATATA
TCTTACAGACATCAAAAAGATAAAATATGAATATTATTAT
AATGGCATGCCATTAAACTCAGTAACCTAGATGAAGTGAG
AAAATTCCTTGAAAATACAAATCATCAAAACTGACACAAG
AGTATTCAAAATCTAAATTGTCCCTTTTAATCAGTGTTGC
CTATTACAGATACTTCCTAATTTAAAACCTTCCCACAGAT
AAAACTTCAGGCCCACTGGTAAATTCTTTAAAACATTTAA
GGACAAATTAATAATGCCAGTCTTATACAACCTCTTTCAG
AAAGTGAAGGAGGAGGAATAGTTTCCAATTTGTTTGATAA
GAACAGCAAAAAACTGTCTTGAAATCAAAATAGCACAAAG
ATGCCAGAAGAAAAGAAAATTACATACCAATATTCCTCAT
GAACATGGACATATCAATCTTTAACAAAATATTAGCAACT
TGAATCCAGCAACATATAAAAAGAACAATACCTCAAGTCC
AAAAGGAGTTTATCCTAGGAGTACAAGGTTGATTTCATAC
TGGAAATCAATCAATATAATTAACTATGAATGGAATAATG
AAAAAACATATGATCATCTCAGTAGATGTAAGAAAAACAT
TTGACAAAATTCGATATTCATTCATAATAAAAATTCTCAG
AAATGCAGGAATACAAGATAATTTTCTTATTCTGATAAAG
GCTATGTATTATACTTACTGGTGAAATATTGAATGCTTTC
CTCTTAGATTGGGGAAAATGCAAGAATGTCTATTCTTGCT
CCTATTCAACATTGCCTGGCCAGAACCTGATTTTAAGATT
ACTATAAAGCCGGGCACCATGGCTCACGCCTGTAATCCCA
GCACTTTGGGAGGCCAGGGCGGGGGGATCACGAGGTCGGG
AGATTGAGACCATCCCGGCCAACCTTGTGAAACCTCGCCT
CTACTAAAAATACAAAAAATTAGCCAGGCGTGGTGGCATG
CACCTGCAGTCCCAGCTACTCGGGAGGCTGAGGCAGGCTG
AGGCAGGAGAATTGCTTGAACCTGGGAGGTGGAGGTTGCA
GTGAGCCAAGATCGTGCCACTGCACTCCAGCCTGGGCCAC
AAAGTGAGACTCCGTCTCAAAAAAGAAAAAAAAAAAAGAA
AGAGAGAGAGAGAGAGTCCACAGATAGATGGTCACTTGAG
TTCTGACAAAGATATCAAGATAATTCAACAGGGAGAGGAA
ACCTCATTAACAAATGTGGATGGAACTATTGAATCAATGT
ATGGGGAAAATAACCTTGTCCCCTATTTCATAAATCTAAA
TGCTAACACTATAAAGCTTCTAGAACAAATTTAGATGGTT
ATTCTTATAACTTTGGAATAGGACAAATTTTCTCTGAGCA
GTCACAAAAAAAGCACTAAACATAAAAATGGAAAAGTAGA
CCAGGCATGATGGCTCATACCTGTAATCCCAGCACTTTGG
GAGGCTGAGGTGGGTGGATTCCTTGAGGTCAGGAGTTCGA
GACCAGCCTGGCAGACATGGTAAAACTCCGTCTCTACTAA
CAAATACAAAAATCAGCTGGGTGTCGTGGGTGCCTGTAAT
CCCAGCTACTCAGGAGGCAAAGGCAGGAGAATCACTTGAA
CCTAGGAGGCAGAGGTTGCAGTGAGCCAGAATTGCACCAT
TGCACTCCAGCCTGGGCAACAAAGCAAGATGAGACTCCAT
TTCAAAATAATAATAATAATTAAGAAAAAATTACCCCAGT
ATGGTGGCATGCGTCTGTGGTCCAGGTACTCAGGAGGCAG
AGGTAGGAGGATCATTTGAGCCCAGTTGTTCAAGGTTACA
ATGAGCTGTGATCACTGGTGACAGAGCGAGACCCTGTCTC
TAAAAAAAAATATATGTATAAAAGACAGCCACAAAAGAGT
ATCTACTATATGGTTTCATTTATATGAAGTTTAAAAACAG
GCAAAATTAATCTACAAGATAGAAATCAGAACAGTGGTTT
CCTCCGGGGGGATCAAGATTAACTGTAAAGGAATACTGGG
AAACTTTCAGAATATATTTTGTCTGGGTGGTGGTTATGTG
GGTGTATACACTTATCCAAATCCAAATGTATCTTGTATAT
TCAAGATACATCTGTGTGTTTCACTGCATGTAAATTTTAA
TTTACTATATAATACATAATGCATAAGTATACAGGTGCAT
ACTTACATTTGTGATGGACATTCCAACAACTGAAAAGTAA
GTTCTACTTAAAGATGAAAAACAAAATACGATACATTTAA
TTACGTATTTTATCTCCTCTTCTTGCCCATTGTAAACATA
GAATATCTTAAATAATAAAGATTTTAAAAATGTTTATGTT
GTCTTATCCTTGGTATTTACCTCTGTGTAATTGAAGCTTA
GAGATATTTTGCCCAGTTAGAAATTTGGAAAAAAGGCCAG
GTGCAGTGGCTCATGCCTGTAATCCCAGCACTTTGGGAGG
CTGAGGCAGGTGGATCACCTGAGGTCAGGAGTTTGACACC
AGCCTGGCCAACATTGTGAAACAGTGTCTCTACTAAAAAT
ACAAAAGATTAGCTGGAACCTGTAATCCCAGCTACTCAGG
AGGTTGAGGCAGGAGAATCGCTTGAACTTGGGAGGCAGAG
GTTGCGGTGAGCCAAGATCGTGCCATTGCACTCCAGCCTG
AGCAACAACAGCAAGACTCTGTCTCAAATATATATATATA
TATATATATATATATATATATATATATATATATATATATA
TATATATTCTGTATTTCTCTGTATTCCATCCAGAATCTGT
TCGGAGGAGAGAAGGCCTGCTTCCAGTCATACAGAGGAAA
GTCTTTCTTTTCACATCCAAGTTCCCTCCTTGAGCTCCCT
GCTCAGGTGACTGCTGCTTCTGGCCAAGGGAAAAGAAGAG
GTAGCAAAGCGTGAGACATCCCTTCTTGGTGGGAGCTAGA
GAGGGGGTCTATCTGCCCCCAGCAGAGTGCTTGTCCTTTA
TCTGAACATGACTGTTTTTCTCTAAGTGGCCTCATTTTCA
GATTAATACAGCTTGAAATTGGTCTGCTTCCTTGAAAAAA
ATTTCTTTTGAGACAGGGTCTGGTTCTGTTGCCCAGGGTG
GAGTGCGGTGGCGCAATCATAGCTCACTGTAGCCTCAACA
TTCTTGCTCAAGTGATCCTCCCACCTCCCAGCTCAGCCTC
CTGAGTAGCTGGGACTACAGGTCATGCCACCACACCTGGC
TAATTTTTTGGTTTTTAAAAATTTTTTGTAGAGATGAGGT
CTGGAACTCCTGTCCCTCAAGTGATCCTCCTGCCTCAGAC
TCCTAAAGCACTGAGATTATAAGCATGAGCCACTGCACCC
AGCCAGTTCCCTTGAAATTAAAGTTCTTGAAATATTCAAA
AGAAGGTAAAGCAGACATAGTCACTTGAAAGAATAGGAAA
TTGCTCTCGCTGGAATAGCATAACCATCCTGTGATACATA
TGAAGTGTTACACATTTGATAAGTATTAACCTTGGGGGAA
ATGATTGTTGGATGATTGGCTTTGGTCTCTGGTATCAGAC
ATGTGGACTTGGGAGTAGTTGGAAATCTATGCAATATGAA
GAGTCTGACTTATGGGGTTAAGTGTCAGCCTTAGTGGTAC
CTCTGCTTTATCCTCGAGCTAAAGAACAGCTAGCCTTGGT
ACAAGTTGAAGAGAATATTGGTGTCTCAGAGTCTTCAAAG
CCAGGCCTATATGACAATCCCTGTCAGCAACAACAACATC
TTCAAATTTAAAAACTGCCAGGGTCAGGCACGGTGGCTCA
CTCCTGTAATCCCAGCACTTTGGGAGGCTGAGGCAGGTGG
ATCACCTGAGGTCAGGAGTTTGACACCAGCCTGGCCAACA
TTGTGAAACAGTGTCTCTACTAAAAATACAAAGATTAGCT
GGAACCTGTAATCCCAGCTACTCAGGAGGTTGAGGCAGGA
GAATCGCTTGAACTTGGGAGGCAGAGGTTGCGGTGAGCCA
AGATCGTGCCATTGCACTCCAGCCTGAGCAACAACAGCAA
GACTCTGTCTCAAATATATATATATATATATATATATATA
TATATATATATATATATATATATATATATATATATTCTGT
ATTTCTCTGTATTCCATCCAGAATCTGTTCGGAGGAGAGA
AGGCCTGCTTCCAGTCATACAGAGGAAAGTCTTTCTTTTC
ACATCCAAGTTCCCTCCCTTGAGCTCCCTGCTCAGGTGAC
TGCTGCTTCTGGCCAAGGGAAAAGAAGAGGTAGCAAAGCG
TGAGACATCCCTTCTTGGTGGGAGCTAGAGAGGGGGTCTA
TCTGCCCCCAGCAGAGTGCTTGTCCTTTATCTGAACATGA
CTGTTTTTCTCTAAGTGGCCTCATTTTCAGATTAATACAG
CTTGAAATTGGTCTGCTTCCTTGAAAAAAAATTTCTTTTT
GAGACAGGGTCTGGTTCTGTTGCCCAGGGTGGAGTGCGGT
AGCGCAATCATAGCTCACTGTAGCCTCAACATTCTTGCTC
AAGTGATCCTCCCACCTCCCAGCTCAGCCTCCTGAGTAGC
TGGGACTACAGGTCATGCCACCACACCTGGCTAATTTTTG
GTTTTAAAAATTTTTGTAGAGATGAGGTCTGGAACTCCTG
TCCCTCAAGTGATCCTCCTGCCTCAGACTCCTAAAGCACT
GAGATTATAAGCATGAGCCACTGCACCCAGCCAGTTCCCT
TGAAATTAAAGTTCTTGAAATATTCAAAAGAAGGTAAAGC
AGACATAGTCACTTGAAAGAATAGGAAATTGCTCGCTGGA
ATAGCATAACCATCCTGTGATACATATGAAGTGTTACACA
TTTGATAAGTATTAACCTTGGGGAAATGATTGTTGGATGA
TTGGCTTTGGTCTCTGGTATCAGACATGTGGACTTGGGAG
TAGTTGGAAATCTATGCAATATGAAGAGTCTGACTTATGG
GGTTAAGTGTCAGCCTTAGTGGTACCTCTGCTTTATCCTC
GAGCTAAAGAACAGCTAGCCTTGGTACAAGTTGAAGAGAA
TATTGGTGTCTCAGAGTCTTCAAAGCCAGGCCTATATGAC
AATCCCTGTCAGCAACAACAACATCTTCAAATTTAAAAAA
CTGCCAGGGTCAGGCACGGTGGCTCACTCCTGTAATCCCA
GCACTTTAGGAGGCCGAGGCGGGCAGATCACCTGAGATTG
GGAGTTTGAGACCAGCCTGAACAACATGGAGAAACTCCAT
CTCTGCTAAAAATACAAAAATTAGCTGGGCGTGGTGTCAC
ATGCCTGTAATCCCCGCTACTCGGGAGGCTGAGTCAAGAG
AATCGCTTGAACCCGGGAGGTGGAGGTTGTGGTGAGCCGA
GATCGTGTCATTGCACTCCAGCCTGAGCAACAAGAGCGAA
ACTTGGTCTCAAAAAAAAAAAAAAAAAGCCAGGCAGTTAG
TCTTCTATGGATCTGCGTAGCACTTATCTGAGGGTATTTA
GAGCTGAGAAATCAGAATTATCTGGGCTTTGTAAATGCTG
CAAAGTGTACCACTCAGATAAAACTGAAACATCGTGACAT
GTAGCTACTTGCCTTTTTTTTTTTTTATGAGAAAGAGTCC
CGCTCTGTCGCCCAGTCTAGAATGCAGTGACATAATCTCT
GCTCGCTGCGACCTCTGCCTCCTGGGTTAAAGTGATTCTC
AAGCCTCAGCCTCCCGAGTACCTAGGATTACAGACACTCA
CCACCACACCCAGCTAATTTTTGTAGTTTTTTTTTTTTTT
TTTCAGTAGAGACAGGGCTTCACCATGTTGGCCAGGCTGA
TCTCGAACTCCTAACCTCAACTGATCTGCCCTCTATTTAA
TCACCATGGAAGACACTGCCCAGTGCCTTTCTTAGAACGC
TTTTTGGATTTCTTCTATTAAAATTGCTGTCAGAGTCAGC
ATATGATCTACATGAGGGAAATCAGCTCAGTTTTCTTAAT
TCACAGCGCTTAATTCAGAATTCTAAGTAACTCTTGGCTG
TTTCAAAAAATCCAATTCACCCTAGAACAAAGATTTGCCA
CTAGTGAAGATATTAAAGAGAATGTGCTTTTGACATTTTT
GCCAGCAGGGTTGCAGATGTACATCAGTTGGTAGTGACAA
AGATTCTATGCTTGGCCAAATATTAGTCAGACTCCTGAAC
CTTCTCCTAGGCCCATCTGTGCACCTTCTTGTAAAATCCA
GTTTTAACGAGATGCTAACTCAGCTTAGCCAGAACACCCC
CACCCTCCATATCCAATCACTCTCAATATGTGGTGGGATT
CTTCATCCCCTGCTACCCACCAGGTGATGTCTGATTGCCC
TGGCTCATTTTCAGCCAGAATCCTGTTAGGCTGCGGGTGG
GAGGGATATTGTGAAATATATATAGTATTTGGTCTTTGTC
TCTCTTTCCTAGCATACTACTCCTAAAATCCTTGGAATTC
CCAAAAAGTAAATGTCTTTTTGTGTGCTAATGAGTTGACT
AATGGCTGGCAGTCCCTAGGAAGCTTTAGGATGGGGCTGG
TCACCCATCCGAAAAGAGGCAGGAGTAAAGGGTTGGGACT
TTCAGCCCCACTCCCCAACCTCCTGGGACAGGGGAGGGAC
TGAAGATTAAGTCCATCCCCTGTAACCAATGATATAACAA
TCATGCCTATGTATTGATGCCTCCATAGAACCCCAGAAAG
ACAGACCTGGGTGAGCTTCTGGATAACTGAACACATGGTG
GTTCCCAGAGGTTGGCACATTCAGGGAGGGCATGGAAGCT
CTCCGCCCTCTCATGTCCCTTACCCCATGCATCGCTTCCA
TTGGTGTCCCGGGTTTCAGCATCAAATGTTACACACGTCC
ATGTGAAGAGACCACCAAACAGCCTTTGTGTGAGCAATAA
AGCTTTTTAATCACCTGGGTGCAGGCAGACTGAGTTTGAA
AAAGGAGTCAGCAAAGGGAGACAAGGGTGGGGCAGTTTTA
TAGGATTTGGGTAGGTAGTGGAAAATTACAGTTAAAGGGG
TTTTTTTCTTGTGGGTAGTGGCAGGGGTCACAAGGTGCTC
GGTAGGGAGCTCCTGAGACTCATTATCCAGGATAAGGAAT
TTCACAAGGTCAGTTGATCAGTTAGGGTGCAGCAGGAACA
AATCACAATAGTGGAATGTCATCAGTTAAAGCAGTAATTG
ACTATTTATATTTTTTTGTGGTTCTTTAGTTGCCTCAGGC
AACTAAAGATGTATACGTGCAGGTCACAGGGGTTATGATG
GCTTAGCTTGGGCTCAGAGGCCTGACATTCCTGTCTTATA
TTAATAAGAATAACAAAACAAAATAGTGGTGAAGTGTTGG
GGCGGCGAAAATATTTGGGGGTGGTTTGGAGAGATAATGG
GCGATATTTCTCAGGACTGCTTCAAGTGGGATTAGGGGCA
GCATGGGAACCTAGAGTGGGAGAGATTAAACTGAAGAAAG
ATTTTAGGGTAAGGAGTGATACTGTGGGATTGTTAGAATG
AGCATTTTTCATATAGAATGATTGGTGATGGCCTGGATGC
CGTTTTGTATGAATTGAGAAACTAAACGGAAGACACAAGG
TCCAAATAAGAGAAGGAGAAAAACAGGTATTAAAGGACTA
AGAATTGGGAGGACCCAGGACATCCAATTACAGAGTGCCC
AAGGGGGTTCAGCATAATTATTTGCTTGGTTGGCAAGTTT
TGGGGCTCTATCCTTGAAATACAGTCATGTGGTTCAGGAC
TTGTGTTGGGTGCTAAGTGAGAAGCCAGATTGAAATTGGG
CCCATGATGGCCGGGCGCGGTGGCTCAAGCCTGTAATCCC
ACCACTTTGGGAGGCCGAGATGGGCGGATCACAAGGTCAG
GAGATCAAGACCATCCTGGCTAACACAGTGAAACCCCGTC
TCTACTAAAAAATACAAAAAAAAAAAAAAAAACTAGCCGG
GCGAGGTGGTGGGTGCCTGTAGTCCCAGCTACTTGGGAGG
CTGAGGCAGGAGAATGGTGTAAACCTGGGAGGCGGAGCTT
GCAGTGAGCCGAGATCGCACCACTGCACTCCAGCCTGGGT
GACAGAGCAAGACTCCGTCTCAAAAAAAAAAAAAAAAGGA
AAAGAAATTGGGCCCATGGGTAATAGTTACTGTTGGAGTT
TCAACAAAGAGTGAATAGAGCTGGAGGAGTCAAGGGGCAG
ACAAATAAGTGTGAAAGGTGTGAGGAGGATATTAGTGCTT
GAAGGTTGTGAGAACTGTAAAGGGTAAGTGAAGCATATCC
TGTGATTTTGAAGGCCTCTAGAAGTATTAAAGTGGACATG
AGGGCCAGCCCAGAACTGTGAGGTCAAGTTGTTTTGATAG
AAAGGCAACAGATTGTGGGCCTGGCTCCTGTGTGAAGATT
CCAGCAGTATAGCTTTGTATTTCAGCTGTGTGTAAGGAAA
AAGGATGGGACAAGTCAGGGAGTGCTAGTGTGGGAGCTGT
CTCCAGGGCGTTTTTGAGAGAGCAAAAGGAAGAATAGGGA
AAAGACTTAGGGTCTATGGGATCAGTTAAGTTACTCTTTG
TGAGCTTGTAAAGTGGTTTGGTTAGGATAGCACAGCCTGG
TATCCAGAGTCAGAAATACCCAACAATGCCTAAGAAGGAA
AGGAGTTGTTGTTTGGTGGTGGGGATTGGGGTCTGGGAGA
TTAACTGAACACAGTCTGCAGGAATGGTGCATGTATGTTG
ATGGAGGATTATACCGAGATAGATAATGCTAGGGGAAGAA
ATTTGTGCCTTAAAGGGGGTACTCGGTATCCCTTTGAGTA
GAGATGTTGAAGAAGCAGGATAGTGTCCTGCTGGGAAGAT
TGGTAAGAGGGACTGCAAAGAAGAGGATCTTCAAAATATT
GAATAAGGTGGGAGGCAGACGAGTGAAAAGAAAGCAGATC
ATGAGAAAGGGCCTGGCCAAAGTAGTGTGGGCTGTCCCGC
AGCCCTGGGGCAGAACAGTCCAGGTGAGTTGTTGGGATTG
GTGGGTGTCAGGGTCAGTTCAAGTAAAGGTGAAAAGAGGC
TGGGAGGAGGGATGCAAGGATAGTAAAGAAGGCATCTTTG
AGGTCAATAACAGAATACTGAGTTGTGGAAGGGGTATTGA
AGATAGGAGGGTTATAGGTTTGGCACTATAGGATGGATGG
GAAGGATGATTTGATTAATAAGGTGAAGATCCTGAACCAA
CCTATAAGACTTGTCTGGTTTCTGGATGGGTAGGATAGAG
AAGTGGTAAGGAGAATTTGTAGGCTTTAAGAAGCCATGTT
GTAACAGGTGGGTGATTACAGGCTTCAACCCTTTTAAAGT
GTGCTGTGGGATGGGATGTTGGCATTGAGCGGGGTAAGGG
TGATTAGGTTTTAATGGGATGATATGGGGTGCATGATTGG
TCACCAAGGAGGGAGTAGAGGTATCCCATACTTGTGGATT
AAGGTGAGGAGACACAAGGAGAGGATGTGAAGGAGGCTTT
GAATGGGGAAAAGACTTAGGGTCTATGGGATCAGTTAAGT
TACTCTTTGTGAGCTTGTAAAGTGGTTTGGTTAGGATAGC
ACAGCCTGGTATCCAGAGTCAGAAATATCCAACAATGCCT
AAGAAGGAAAGGAGTTGTTGTTTGGTGGTGGGGATTGGGG
TCTGGGAGATTAACTGAACACAGTCTGCAGGAATGGTGCA
TGTATGTTGATGGAGGATTATACCGAGATAGATAATGCTA
GGGGAAGAAATTTGTGCCTTAAAGGGGTACTCGGTATCCC
TTTGAGTAGAGATGTTGAAGAAGCAGGATAGTGTCCTGCT
GGGAAGATTGGTAAGAGGGACTGCAAAGAAGAGGATCTTC
AAAATATTGAATAAGGTGGGAGGCAGACGAGTGAAAAGAA
AGCAGATCATGAGAAAGGGCCTGGCCAAAGTAGTGTGGGC
TGTCCCTGAAGCCTTGGGGCAGAACAGTCCAGGTGAGTTG
TTGGGATTGGTGGGTGTCAGGGTCAGTTCAAGTAAAGGTG
AAAAGAGGCTGGGAGGAGGGATGCAAGGGGATAGTAAAGA
AGGCATCTTTGAGGTCAATAACAGAATACTGAGTTGTGGA
AGGGGTATTGAAGATAGGAGGGTTATAGGTTTGGCACTAT
AGGATGGATGGGAAGGATGATTTGATTAATAAGGTGAAGA
TCCTGAACCAACCTGTAAGACTTGTCTGGTTTCTGGATGG
GTAGGATAGAGAAGTGGTAAGGAGAATTTGTAGGCTTTAA
AGCCATGTTGTAACAGGTGGGTGATTACAGGCTTCAACCC
TTTAAAGTGTGCTGTGGGATGGGATGTTGGCATTGAGCGG
GGTAAGGGTGATTAGGTTTTAATGGGATGATATGGGGTGC
ATGATTGGTCACCAAGGAGGGAGTAGAGGTATCCCATACT
TGTGGATTAAGGTGAGGAGACACAAGGAGAGGATGTGAAG
GAGGCTTTGAATGGGGAAAAGGGTGGCAATGAGGTGTGGC
TGTAGCCCAGGAATAGTCAGGAAGCAGATAATTTAGTTAA
AATGTCTCGACCTAATAAGGGAGCTGGGCAGGTGGGGATA
ACTAAAAGGAGTGCATAAAAGAATGTTGTCCAAGTTGGCA
CCAGAGTTGGGGAGTTTTAAGAGGTTTAGAAGCCTGGGCA
TCAATACCCACAACAGTTATGGAGGCAAGGAAACAGGCCC
TTGAAAAGAAGGTAATGTGGAGTGGGTAGCCTCCATATCG
ATTAAGAAGGGACGGACTTACCCTCCACTGTAAGAGTTAC
CTCTGTAATGCTTCACTGTAAGTGAAGCATATCCTGTGAT
TTTGAAGGCCTCTAGAAGTATTAAAGTGGACATGAGGGCC
AGCCCAGAACTGTGAGGTCAAGTTGTTTTGATAGAAAGGC
AACAGATTGTGGGCCTGGCTCCTGTGTGAAGATTCCAGCA
GTATAGCTTTGTATTTCAGCTGTGTGTAAGGAAAAGGATG
GGACAAGTCAGGAGTGCTAGTGTGGGAGCTGTCTCCAGGG
CGTTTTGAGAGAGCAAAAGGAAGAATAGGGAAAAGACTTA
GGGTCTATGGGATCAGTTAAGTTACTCTTTGTGAGCTTGT
AAAGTGGTTTGGTTAGGATAGCACAGCCTGGTATCCAGAG
TCAGAAATACCCAACAATGCCTAAGAAGGAAAGGAGTTGT
TGTTTGGTGGTGGGGATTGGGGTCTGGGAGATTAACTGAA
CACAGTCTGCAGGAATGGTGCATGTATGTTGATGGAGGAT
TATACCGAGATAGATAATGCTAGGGGAAGAAATTTGTGCC
TTAAAGGGGGTACTCGGTATCCCTTTGAGTAGAGATGTTG
AAGAAGCAGGATAGTGTCCTGCTGGGAAGATTGGTAAGAG
GGACTGCAAAGAAGAGGATCTTCAAAATATTGAATAAGGT
GGGAGGCAGACGAGTGAAAAGAAAGCAGATCATGAGAAAG
GGCCTGGCCAAAGTAGTGTGGGCTGTCCCCGCAGCCCTGG
GGCAGAACAGTCCAGGTGAGTTGTTGGGATTGGTGGGTGT
CAGGGTCAGTTCAAGTAAAGGTGAAAAGAGGCTGGGAGGA
GGGATGCAAGGGGATAGTAAAGAAGGCATCTTTGAGGTCA
ATAACAGAATACTGAGTTGTGGAAGGGGGTATTGAAGATA
GGAGGGTTATAGGTTTGGCACTATAGGATGGATGGGAAGG
ATGATTTGATTAATAAGGTGAAGATCCTGAACCAACCTAT
AAGACTTGTCTGGTTTCTGGATGGGTAGGATAGAGAAGTG
GTAAGGAGAATTTGTAGGCTTTAAGAAGCCATGTTGTAAC
AGGTGGGTGATTACAGGCTTCAACCCTTTTAAAGTGTGCT
GTGGGATGGGATGTTGGCATTGAGCGGGGTAAGGGTGATT
AGGTTTTAATGGGATGATATGGGGTGCATGATTGGTCACC
AAGGAGGGAGTAGAGGTATCCCATACTTGTGGATTAAGGT
GAGGAGACACAAGGAGAGGATGTGAAGGAGGCTTTGAATG
GGGGAAAAGGGTGGCAGTGAGGTATGGCTGTAGCCCAGGA
ATAGTCAGGGAAGCAGATAATTTAGTTAAAATGTCTCGAC
CTAATAAGGGAGCTGGGCAGGTGGGAATAACTAAAAAGGA
GTGCACAAAAGAATGTTGTCCAAGTTGGCACCAGAGTTGG
GGAGTTTTAAGAGGTTTAGAAGCCTGGGCATCAATACCCA
CAATAGTTATGGAGGCAAGGGAAACAGATCCTTGAAAATA
AGGTAACGTGGAGTGGGTAGCCTCCATATCGATTAAGAAG
GGGGCCGGCTTACCCTCCACTGTAAGCGTTACCTCTGTAA
TGCTTCACTGTAAGTAAAGCCCCTGTGATGGTCCAAGAGG
CTTCTGAGGTGATTGGGCAGCGTCAGTCTTCAGCCGCTAA
GCCGAGAGATCTGGGAAGGAGTCAGAGAGCCTTGCCAGAG
TTCCAGGGGCTCTGGGAGTGGCTGTCGGGCGAGTTGGACA
GTCCAATTTTCAGTGGGATTCCGCACAGATGTGACACAGC
TTAGGAGGAATCCCAGGCTGTGGGCATTCCTTGGCCCAGT
GGCCAGATTTCTGGCACTTGAAGCAAGATCCTGGGGAAGG
AGGTCCTGGAGGAACACCTGGCCAATGTAGTTTAGGTGTT
TTGAAGTTCTTGTGTGCTGGAGATGTGGCTGGGGCTTCTC
TCACAGCAGAGGCAAGTAATTGCAACTCTTCTTTATTATT
GTACACCTTGAAGGCAAGGTTAATTGAGTCCTGTTGTGGG
GTTTGAGGGCTGGAATCTAATTTTTGGAGCTTTTTCTAAT
GTTGGGAGCAAATTGGGTAATAAAATGCATATTGAGCCTT
CCGGCCCCTCTGGGTCTAGGATGGTAAAACGTCTGAGGGT
TGTTGCCAAATGGGCCATGAACTGCACTGAGTTTTTATAT
TTGATGAAAAGGAGCCTAAACACTAACTGATTTGGGAGAG
GTTGGATAAAGAAAATGGAGCATTAACCTTGACTATGTCT
TCAGCTCCAGCCATTTCTCTAAGAGGAAATTGTTGGGCAG
GTTGGGGAGGGCTAGCTGTGGAATGAAACTGTAAGCTGGA
CTGGGTATAAGGAGGGGAGGTGACAGAAGGATTATAGGGT
GAGGGAGCGGAGGCTGAGGAAGAACTGGGACCTGGCTTGG
CCTGGTGAGGAGCAGCCTGGGGAGGAGGGGAGAGGTCAGA
TGGGTCCGTAGAAGAGGATTCAGAGGACTCAGAGCTTAGG
GTGGAGACTGAAGGAAGAGATAGGAGAGAAAGAAGAAAGA
TTTGGGATGAGTCGCATTGGGAACAGAGACTAGGAAGGGA
CTGATGTGTAAAGAATCCCTGGACGTCAGGTACCTCAGAC
CACTTGCCCATTTTATGACAAAAATTATCTAGATCTTATA
GGATGGAGAAATTGAAAGTGTTGTTTTCCGGCCACTTGGA
ACTATTCTTGAGTTTGTATTGGGGCCAAGCAGTATTACAG
AAGAAAATAGGACATTTAGGTTTTAGGTCAAGTGTTAGTC
AAAGGGGTTTTAGGTTTTTAAGAAAACAGGCTAAGGGAGA
AGAAGGGGAAATGGAGGGTGGAAGGTTGCCCATAGTGAAG
GAGGTAAGTTTAAAGAGGAAGGTAGAGACATGGAGAAGTG
GGGTGGGTGGGGTGAGCAGCCCTGGGCTATAATGTGGGTG
AGCAGCCAAAGCAGGCGTCCCCATAATTGACCTGCCACCA
AGGGAATCATCCCCGTGGGGATCAGACACCAATGGAATGT
GGGTGAATGATCAAGGCAGGTGTCCCCGCTATGATCAGAC
ACCAAGGAAAGACTGTCTTCCCAAATCTGTGACCAACATC
AGAGTTTTTGAGTTCATGGATAAATTGTGTCTCCTTTGTC
TCTACTAGAGAGGAAAAAGAACTGAAATTGGAAGGATAGG
GAGATTGAAGGGTAGCGAGAGAGGCTGGAGAAGAGAGTGA
AGACACCACTTACCCGATTTGAAATTGGTGAGATGTTCCT
TGGACTGGTCTGAGGACCCAAGGTCATAAGTGGATCTCCT
CATGGAGTGAGGGCGAGGACAGGCGTCCAGTCTCCCGAAG
GGGGTCCCCCTGTCCCGGGTTTTGGCACCAAATGTTACAT
GTGTCTGTGTGAAGAGACCACCAAATGGGCTTTGTGTGAC
CAACAAGGCTGTTTATTTTCACCTGGGTGCAACTGGGCTG
AGTCCAAAAAGAGAGTCAGCAAAGGGAGACATGGGTGGGG
CAGTTTTATAGGATTTGGGTAGGTAGTGGAAGATTGCAGT
TAAAGGGGATTTTCTCTTGTGGGCAGGGACAGGGGCCACA
AGGTGCTTGGTGGGGAGCTCCTGAGACTCATTGTCCAGGA
GAAGGAATGTCACAAGGTCGATTGATCAGTTAGGGTGGGG
CAGGAACAAATCACAATGGTGGAATGTCATCAGTTAAGGC
AGGAACTGCCTATTTCACTTCTTTTGTGGTTCTTCAGTTG
CTTCAGGCCATCTGGATGTATACGTGCAGGTCACAGGGGT
TATGATGGCTTAGCTTGGGCTCAGAGGCCTGACAGTAATA
AACCCATAAATGTAAGTATAATGTTTCCCTGAGTTCTGTG
AGCTGCTCCAGTAAATTAGTGGAACCTGAAGACAGAGCCA
TGGGAACCTCAGTTTATAGCTCAATTTAGAGCTGTTCGTT
GAAGGACAGGTTAAAGAACTTGGGGCTTCCAATTGGCTTT
GAAAGTGGGGGACAGTCATGGAGACTGAGCCCTAACCCTG
CAGGATCTGACACTATCCCAGGTGGATAATGTCAGAATTG
AATTAGAGAACACCCACCCCCAGTTGGAGGACCAAGTGGA
GGTCCACTGCAGAATTGATTGTTTGCTCGAGGTGTGGGGA
AAATCCTCTCCACCTCTGGTGTCAGAAGTGTGCTGTGAGG
CTATAATGGGAGAAACTGAGTTTGTTTATTTCTATATTCT
CAGAGTTGATTGAGCTAGGACCCCTTACCCCTGATGTAAT
TTTACACCCACCCAGCCTCACCTTGCTCTTTGCCTATAGA
GTCCCAGTTGCTTATGTTGTATTCCAAATTGAGCCCACTT
GTATACTGGGGACCCCTTTCCCCTACTGCAATGGTCCTGA
ATGAAATCTCTTTTTAACATGTTAACTACCACCCGACTCT
GGCATTTCCTTGACAGCAGCACTGCCTGTGGAGGTTGCTC
TGAGGGAGCTCCTCTTGTTTGAACATAGGAGTCCTGCCAG
GCTGTCATCATGGCGGCCTCCCTAGTTCATGGCCCCGTTG
CCCATGAGCTAGGGGTTTGTGACTGGGACCACGCAAGACA
CTGGACACTAGATGTGAATGTTGCTCACAGATTTCCCTGC
TGCTGGAAAGTGAAAAACAAACGATGTCAAGCCTGTGTCT
CCATTTCCACATTCTTTCTTCCAAATTTGTTTCCTCTCCT
GCCTGTACCTGCTGGTTTCAAGGATAAGTGGTGGTGACAC
TGTTCTTAGGGGTAGAAAGAACAACACATTTATCTCATTC
ATAGCTTCTTTCACCAAAATTTCGGAGCCTAAAAAAATAA
CCACTTTAGGCTGGGCACAGTGGCTCACACCTGTAATTCC
AGCACTTTGGGAGGCTGAGGTGGGAGGATCACCTGAGGTC
AGGAGTTCGCGACTAGCCTGACCAACGGTGAAACTCTGTC
TCTACCAAGAAATACAAAAATTAGCCAACCATGGTGGCAT
ATGACTGTAAGCCCAGCTACTCGGGAGGCTTAGGCAGGAG
GATTGCTTGAACCTGGGAGGCAGAGGCTGCAGTGAGCAGT
GGAGTGGAGGTTGCACTCTGGCCTGGGTGACAGAGTGAGA
CCCTGTCTCAAAACAACAACAACAACAACAAAAAAAAAAT
AACTAATTTTCTGCCTGGATGATTCAGAACAGGAAGGGTG
ATTCACCTGGATCCTAGGGGAGGACTGAGTTCCGTCCTTC
TGTTAACCATCTTCCTTCTGTCCCAACTTTCTCCTCTAGG
CCCCCAGTAACAATCCCTTCAGAACAAAGTTCCTAAAATG
TTTATTTGCTTTTGCTTTCCTCTCTCTGCCTGTCCCATTC
TTCCTGACTTTGTCTGATAAGCATTCTTTCTTGTGTACTT
TTATTTAAAATTGTTTTTGAAATTCCAAATGATTTCATGT
TAATATAAAATACTTAAAAATATATATCCCCAAATGACTA
TAACTCCTATTGTTGACATTTCTAAATGTGCAGTACTCTC
TGGTTACTAAATTACAGTCCCTTTCTAGTCTGTCTGTCCC
TCTGCCTTTTGTTTTTTGCTTTATTTATTTTAAATTTTTA
ACTGTGATAAAATATACATAAAATTTACTATCATAACCAT
TTTTAAGTGTACAGTTTTAATAGTATTAAGGAAATTTACA
TTATTGTGCAACTATCACCACCATCCATCTCTAGAACTTT
TTAAAGAAAATTATTAAACTTTTTTTTTTTTTTTTTAGAT
GGAGTTTTGCTCTTGTTGCCCAGGCTAGAGTGCAATGGCA
CGATCTCAGCTCACCACAACCTCCACCTCTGGTTCAAGTG
ATTCTCCTGCCTCAGCCTCCCAAGCAACTGGGGACTCCCA
GCTAATTTTTTGTATTTTCAGTAGTGACAAGGTTTCTCCA
TGTTGGTCAGGCTCCATGTTGGTCTCAAACTCCTGACCTC
AGGTGATCTGCCCGCCTCAGCCTCCCAAAGTGCTGAGATT
AGAGGCGTGAGCCACTACGCCCAGCCAAATTATTAAACTT
TTTAAAGAGCAGTTTTAGTGTCACAACTTTTTAAGGAACA
GTTTTAGGTTCAGAGAAAAATTGGGAGCAGAGTACAGAGT
TCCCATGTACCCACTGTCCCTACAAGTGCACAGATCCCCT
GCTTGAAATCTTCCACCAGAGTGCTTCACTCGTTAATGAT
TAGTGAACCTACATTGACACATTATCACTCAAAGTTCTCC
AGAACCTTTCATCTTGCATAACTGGAACTCCATCCCCATT
AAACAGTAACTCCCATTCTCTTCCCTCCAGTCCCTGGCAG
CCACCATTCTGCTGTCTGTCTCTATGATTTTCATGACTAG
GTATGTCATATAAGCGGGCTCACACAGTATTTGTCTTTTC
GTGTCTGACTCTAATTGCTTAGTGTAATGTGTTCTTTTTT
TTTTTTTTTTGAGACAGAGTCTTGCTCAGTCGCCCAGGCT
GGAGTGCAGTGGCGTGATCTCGGCTCACTGCAAGCTCCGC
CTCCTGGGTTCACGCCATTCTCCTGCCTCAGCTTCCCAAG
TTGCTGGGACTACAGGCGCCCGCTGCCATGGCCGGCTAAT
TTTTTGCATTTTTTTTTAGTAGAGACGGGGTTTCACCGTG
TTAGCCAGGATGGTCTCGATCTCCTGACCTTGTGATCTGC
CCGCCTCGGCCTCCCGAAGTGCTGGGATTACAGGTGTGAG
CCACCGCGCCGGGCCAATGTGTTCTTAAAGTTCATCTGTG
TTGTAGGATTTGTCAGAATTTCCATCCTTTTTTTTGAGAC
AGAGTCTTGTTGCCTGGACTGGAGTACAGTGGAGCAATCT
TGGCTCACCACAGCCTCTACCTCCAGACTTCAAGAGATTC
TCCTGCCTCATGTCACCACACCTGGCTAATTTTTGTATTT
TGAGTAGAGATGAGGTTTCACCATGTTAGCCAGGCTGGTC
TTGAACTCCTGACCTCATGATCCACTCACCTTGGCCTCCT
AAAGTGTTGGGATTACAGGTGTAAACCACTAAGCCACCGC
ACCCAGCAGAACTTCCATCCTTTTCTTTCTTTTTTTTTTT
TTTTTGAGACAGAGTTTTGCTCTTGTCGCCCAGGCTGGAG
TGCAATGGTGCGATTTTGGCTCACCATAACCTCCACCTCC
AGGGTTCAAGCGATTCTTCTGCCTCAGCCTCCTGAGTAGC
TGGGATTACAGGCACCCACCACCATGCCCAGCTAATTTTT
TGTATTTTTAGTAGAGACGAGGTTTCATTATGTTGGTCAG
GTTGGTCTCGAACTCCTGACGTCAGGCGATCCACCCGCCT
CAGCCTCCCAAAGTGCTGGGATTACAGGCATGAGCCACCG
TGCCTGGCTCAATTTCCTTCCTTTTTAAGGGCGAATCATA
TTCCTTTGTGGGTATATACCACATTTTGGTGATCTGTTGT
TCTGTTGAGGGACACTTGTGTTGCCTCTACCTTTTGGCTA
TTTAGAATGATGCTACTATGAACAAAGGTGTGCAGCTATC
TCTTCAAGACCGTGCTTTCAATTCTTGTAGTTATACACTC
AGAAGTGGAATTGGGGCTGGGCACAGTGGCTCACACCTGT
AATCCCAGTGCTTTGGGAGGCCAAGGTGGGCGGATCACAT
GAGGTCAGGAGTTTGAGACCAGCCTGGCCAACATGGTGAA
ACCCCATCTCTACTAAAATACAAAAATTAGCTGCGTGTAG
TGGTGGGTGCCTGTAATCCCACCTACTCAGGAGGCTGAGG
CAGAGAATTGCTTGAACCTGGGAGTTGGAGGTTGCAGTGA
GCCGAGATTGTGCCACTGCACTCCAGACTGGGTGACAGAG
CAAGACTGTCTCAAATAAATAAATAAATAAAAATCTGTGA
TTATAGAAGGTAATCATTATTACAACATTATACATTACAG
CAATGTATTCTACAACTACGTCGAAGTTCGTAAAACACAA
GTGGCACAATTTTTCCTTTTGGAGTCTCAGGGGTCTTGAG
GCGGTGTCCCCAGGGGCTCATCCTTTGGTTTCCTTCTCAG
AGTGGGCTCAGCCCCACGCCCCGTTGCCTATGGCCCGAGA
CCAGGGCCGCGAAGCAGCTTCTCTCCCGCTAGAGGGCGCT
GGGCTCCTTGGTTCAGATCGTCTTCGGGACTCCAGGGAGG
CCTCTGGCTCTCTTCCGGTTTGACTGGGCCTCCCAGGCTC
TAGTTTTAGGCCTCCTTGTTGGCCTTGGGCGTTCAGACCT
GGAGACCCCGCTGAATCACGGAACAGCATAGTCCCTCACA
GGATATGGGTGGTGACCCCTCAGGAGTCAGGGTCCCTGTG
AAGGTGGGATCACCATTCACAGGGCACCCAAGGACCCACG
TCGGGGAGGTGGGGGGGAGGAATGCCTTTTCCTCACGTTT
CGAGATTTGTTCTCACACTCGTTCTCACACTTTGTTCTCA
CATTTTTTTCAAAAGGAAAATAAAAATTTAAAAGAAAAAT
ACTAGGGGCCAAAGAAAAATGTATTCATCGACATTGCCTT
CTCCTGTGGTACTTCCTGAAAAGTTGAAAATAGCGTGGGA
GGCGCAGGATTAGCCCGGCATGGTTATTAGCCATCCCTTC
TGCTTCCTCACCTGCTGGTGCGACCTCCTTGCAGTGTTTG
GGCTTTGCAAGCTTTCAGAGGCGCCAGTTCTGAGAGCCAG
CGCCCAGGCCCCACCCTCAGAGCTTCCCACTCAGTAGAGC
CGGGTGTGGCCCAAGAATCTGCCTTTTTGGCAAGCACCTG
GTTGGAGTCTCAGGCGGATAATCCTCAAACCACACTTGGA
GGCACTTTCCATTGGGCTCATGTCCTCTGATGCTGTTTGT
TTACTTCTTAACAGTTCTCACAGAAATTTTACACTCCCAA
TAGGAAGCCTCCATGCAGGAATTCCACACGTTTTAGTATT
TTAGAGGACCAGTTCCTTCTCCTCTGTGGGAGTCCCTAGG
CAGCCCCTATCCTGAGTTCTGAAACATGGTGTCTTCAGCA
ACCCCCACCTCAGTTCTAACCCCTGCTTACCACTCCTGAC
CGTCAGCCTCCTGCTTCTGATGCTCCAGGGCTGCCCTGAG
CCTGGCAGCCTTCTAAATTTCTTTCATTTATTGCGCTGAG
CTCTTGGAAGAAATCTTCCCTCCTGCGATAGAGGCCCTTA
AGTAAGAGTCTGGCTTTCCCTATCTTTCCCTAGTATCAGG
GTCTCACTCAACTCCAGCTCCAAACTCACAAACACACAAA
TGCTGTGTAGCTGGAACAACTGTGGCTGTTCTCCAAGCAT
ACCCCAGCAGCCAGACAGCAGCTGATGTTCAGACTTTGTC
CAGTACCTCCTGCTTTGATGGTGCTGGGTAAACGCTGAGG
TCACCGGGCCTGGCTGCTCACACCTGTAAATCCCAGCATT
TTGGGAGTCCAAGGCGGGAGGATCGCTTGAGCCCAGGAGT
TTGAGACCAGCCTGAGCAACATAGGGAGACCCCATCTCTA
CAAAACAAGTAAATAATGTAGCCAGGCATGGTGGTGCAGG
CCTGTAGTTCCAGCTATTTAGGAAGCTGAGCTGGGAGAAT
TGCTTGAGCCCAGGAGGTTGAGGCGGCAGTGAGACATGAT
TGCATCACTGCACTCCAGGCTGGGTGACAAAGGGAAACCC
TGTGTCCAAAAAAAAAAGCTGAGGTCAACAAATTTAGGAA
TCAGTCATTACCCCACCCATGTCTGGGACAGCTGGGAATA
GAACATATTGAGGAAAAATCCACTTTGGAGGCCAGGCGCG
GTGCCTCATGACTGTAATCTCAGCACTTTGGGAGGGCGAG
GCAGGTGGATCACGAGGTCAGGAGTTCAAGACCAGCCTGA
CCGAGATAGTGAAACCCTGTCTCTACTAAAAATACAAAAA
TTAGCCAGACGCGGTGCCGGGTGCTTGTAATCCCAGCTAC
TTGGAAGACTGAGGCAGGAGAATCGCTTGAACCCAGGAGG
CAGAGGTTGCAGTGAGCCGAGAACATGCCACTGCATTCCA
GCCTGGGTGACAGAGAGAGACTCCATCTCAAAAAAAAACA
AAAGAATCCACTTTGGAGAACCTGATGCAGCGATGACAGG
TAATTGGGAGAGGGGCTCCTGGCGCCTGTGAGACTGGCAC
AAATGGTGTCTTTAAGACACGCAGCTGCACAAACTACTGC
CTCTTCAGCTTGTATGAGAATGCATGCAGAAGTGGACATC
TGATTTCCCATTTCCTCCACTTCCCAGCTTTGATCACCTT
TTTGCTCAATTTGCATACTAATTACTAAGTCTCTGGTTAG
CAACCCCTAGCTGTCTGCCCTAGGTCTGCTGTCAAGCTCT
CACATCAATTCTGTCACCAGTTTGTAAGTTGAGCCCCCCA
TGACTCCACTATCAGGGTCAGCCTCTTGGAAGTGCTACTC
TTGAGCCTGTAGTCTGAGAGGGCACCCCACCTGCCCCTAC
TCAAGTATCAACTCCCCAGTGTGAATGGCAGCCATCAAAG
AGAGCTGTCTGTCAGCACAGAGAGGTCCAGGCTTACAGGA
AGGAGGCTCACAAGTTGGCTTGGCCCTAAAGAAGGTAGGC
ACCATGGCCCTGGTTCTAGACCTCAGTATTGCATGCCGAG
AAACTCTGTTTTGTCCGTGGCTCAGTGATTCGGGGACTCA
AGAAGCTCACAAGAGACTGATGCATAAAGCCATCATTAAA
ATGAGAAATAAGATCAGATGTTTGTGTCTGCATGAGCAAC
CCAACAGGCAGGGGCAGGGCGTTGGGGGCTTTCCTTGGTG
GTCATGGGCCAGAACAAGTATGGCGAGAGGTGGATTCCAG
TGGAAATGGCATGGCTCTCTGCCTGCATTCAGTCAGCCAA
TATTCAGCTGGAATCTTCTCCATGACTACACCAGTTATTA
ATGGCTGGCATCTGTTCAAATTGGTCAGTGTCTTTGCCAC
ATCAGACCAACAGTTGTAATATCAGTTACATATTATGGCC
ATCACCTTTAACAGTAGGTGCACATACACCTGCTGGAAGA
GTCAGTCTTTAGTAGGCTGACATCACTGTCTCTCCCCTAG
ACTGACTACATAATTCGTTATGTGAAGTCCTGATTAGATA
AGTAAGCAACAAGAGGAAGGGGCCCCAGGTGGGGAAGAAC
AATGAACAATCGTTCTGAGAAACACAAATCGGAATCACAA
GCAATGGCCTGTTCTGGGGGGCACAATGTCCTCATTCAGC
ACATAGCCCACTCCAGCACGGCCCTATAAAACTTCTCTCC
AGCTCCCCCTGCCCCCACCTTCTTGGCAGACAGACGCTTC
TCTGCTATGCTGCCCACTGCAACCTTGCAAGGTATTTTCA
TACTTCCTCTCATAATCCACCTTTCTTTACCTATAACTGT
CTTGGTAAATTCCTTTACCGCCTGCGACCGTGGCCCCAGC
TAGTCATACCTGTGCCATATTACACTTTAAGAGGCTCTGT
TCATTGGCTAGCTACCAGCACCTAGCACATAGTAGATGCT
CAATGGCACAGATCAGCATTCATGATGTTGAGCTCAACCA
ACTGCTAATGCCTGGATGGACTCCTGCCAGTTTGCCTCCA
TGCTTCCCTTTTCTGAGCCTCCATGGTTGACTACTCTCTA
AACTGTGACATTCTTTCCTTGCATCTGCCAGACTCAGGTG
ACCTTGCTGGCTCAACAATGAATATTTTACTGAGCACTTA
TTATATATGCCAGGCTTTGGGGATATGGTAGTGGATAAAA
TAGTCACAGTTCCTGCCTGCTAAAGTCTTACATCTGAGGA
AGGAGTTAGGCATTAAACACAGGAGATGAAGAGTGTGGCT
AGAGAAGGATCCAGGCTGTGGGAGTATGTGGGAGAGGGAT
GGGGTGGTCTCCTGGAGGAAGTGATATTTTAGCTGAGAGA
TCAGTGAGTTGGGGGAAGGGAAAGGGGACAGGGGAGGTGA
GAAGATGAGTAATTCGGGCAGAGCAAACAGCCTTTACAAA
GACTCACATATGGGAAAGAGTAAGTTGGGTTGGCGCAGCA
GGAGCAGAAGAGGTGGGCCAGAGATGAGATGAGGGTTGGG
GGCATGGTGGCCAGGGGAACTCACCTTGTATACCTGTAAC
TCTGGGCAGCAAAATTGTCCAGGGGCTCCTGCCACTTACC
CCAAAGCCAGGCTTCCCCCAGGGACAGAAATCCTTTGTCG
CTAGCTTTGGCTCAAGGATTCCATGGTGGTTTGCTGAACT
TTCCTTAGACTTCAGGGTAGGTAGACTATGTCTACCCTCC
ATTCTCACCTTCCCATTCCTGTGGGGCCAGACCCACATCA
CAGTGGATGGGTCTCCCAGACTCCTGCAGCTCTCTTCCAC
ATTTCTGTCACAATTTCCCCAGATAAAACCCTTGCATGCG
GACGTGGTGGCACACACCTGTAGTCCCAGCTACTCAGGAG
GCTAAGGCAGGAGAATCACTTGAACCCAGGAGGTGGAGGT
TGCAGTGAGCCGAGATCATGCTACTGTACTCCAACCTGGG
CAACAGAGCGTGACTCTGTCTCAAAAAACCAAACCAAACC
AAAACAAAACAAAACAAAAAACAAAAAACCCTTGCAGGTT
TAATCCTTAACTTTGTGTCTTTTTCTGGGAGGATCTGAAC
TAACACAGGCGGCTTTACCCTAATGATACTGTAAAGCCAT
TGAAGAGCTTTAAATGAGGAAGTGACATGATTAGATTACA
TGTAAAGCTCAGTCTGGCTGCTGGGTAGAGAATTTGACAG
AGGGGACCAAAAGCGGGGGCAGGAAGGCCCATTTGGAGGC
TGTTACAGTGATCCAGGTGAGACAGCTTGGACTAGGGTGT
GGGAGAGATTTTAAGCTGTGATTGAATATGGGAGATACTT
AGGAAGAAGAGATGGCACTTGGTGTTGGATTGAATGTGGA
GTGTGAGGGAGGAGTTGAGGATGATTCCAGGATCCTGGCT
CATGCGACAAGAGGTCAAAAGTTAGCAGTTGAGAGTTGTA
TCCAGCTCTGCTTAGGGAAAAATGCAGAATCTGGCCCATA
GAAAGGTGAGTTCTGTTGTCAGTCAGGATGGCTCACTGTC
CTCCATGCTACCTGGGTGAAACACCCCTTGGCAACACCCA
CTGTCAAGTTCATGTTCACCAAACAGCGTTCTGATTGTTC
ATTTGGCCACACAGGCATTCAAACACCAGGCAGACCCTTC
TGGAAAGGAATAGTGCCTGATAAAAAGGAATAAATAAATT
CATTGGAATTCCAGTTTATCCGACAATGTCACAGCTGTCT
AATGGTTCCAAGCTAACATCTCCAAGTCTGCGATACTGGC
AAAGATGAAGCCTGGACTCTGGTAAACTTGCCAGAGGAAC
TCTGGTCTTAGGGCCTTTGTGTAGACAGCCAGCTGGCCTT
CCTTAGAGACACACCATGGCAGGCTGACTAATGGCCCCAA
ATATGTCCACACCGTCCACACCCTGAATCTCTGGAACCTG
TGACCATGTTACCATAAAAGGGACTGTGCAGGTGTGATTG
AGTCAAAGACCTTGAGATGAGGGGCTCATCCTGAATTATC
TGGGTGAGGCCAGTGTAATCTCAAGGGTCCCTATAACAGG
GAGGCAGGAGGATCTGAGAGAGTAATAGGAGATGTGATGA
CTGAAACAAGAGGGTCCATGCAAGGAAGGGGCCAGGAGCC
AAGAAATGCAGATGGCCCTGAAGAGATGAAAAGACAAGGA
AACATCTCCTAGAGCCTCCAGAAGGAACGCCAGCTTGCCC
ACACCTTGGATTTGGCCTAGCAAAACTCATTTTAAAATTC
TGACCTCCAGAACTACAAGAGAGTAGGTATGTGCTGTTCT
AAGCTACTGAGTTTGTGATAAGTTGTTACATCAGCAATAG
GCAGCTAATACACTCCAGCTGCACCATCTCACCTTTTTAA
AAGACAAGTAGCAGATTAAATATATATATGCCTATTATAT
ATAATATGTAACATATATATGCCTATTTTTAGACCACAGT
AACTAAAATGAGGGAGTCATGTAGAATGAACATGTGTCAT
ATTTGTGTATGCTTAATATCTTTTGAATAAATTCCTTTCC
TATTTTTAGGCACTTTCAGGCCAGACTGCGTTTCCCAGGA
TCTCTTGCAGCTAGGACACAAACATTTGACCTGGGCCCCC
CTAAAGTTATATGCACCTTAGTGAGAAGGCACCTGGAGGA
TTCCTCGCCTAGGGGCTCTGTGGAGCAGTCACTGAGATCT
CAGGGGCAGAGGTCCTGGCTGTGGTGTCCCATCTCAGTAT
CTGAAGTGCACACCTGCACTCAGCAGTGGTGGGAGGATGA
TCTGGGTATTGTTCTAGGCTGCAGAGCCTCCAGGCCTGAT
TTGCTGGCCTTTCTGGAAATCCTGTGAGCCACACAGTATC
CTTCTGTGAATCTGTTTGCTACTTAATCTTGTACTGTGGA
TTCTTTCATTTGCCACCAAGAACTCTGACTGATGCATACC
TTATGGCAAGGTTGTCTGTGTTAGCACTGGAAGGTGAGGC
ATTTTGTCTTTCCAGACAGCCAGAATCATTCCGCAAGATC
AGGAAATGGAAGTGAAAGTGCACATTAGTTCCTAGTTACA
GCTGCAGAGCATCCCAGCAGCCACAGAACAGCTGGTGCTC
TTTAGTCCTGGAGTGGCCATGTAGGGGGACCATGTCCAGA
GAATAAGTGAGAAATAAGTGACTATGGGGTTTCCCGGTGG
GCTGCAGAAGGGCCCATCTAGGAGAGGTGAGGGATGACTG
ACACAGTTTCCTCAGACGCAGGTGAGGAAGGTTCTAGGAG
CACTCTATCAGAGCCATTTTCCCCCAGGGATAGCCAGTTC
CTATTTCAGTTTGGGGAGAGGTGTCTGAAGTCCTCCTGGC
TTTCCTTTCCCTCTCCTCCCTTCCCGTCCCCTCCCTGGAG
AAGTCTGGGCCAAGAAGGCTCACGCATGAGGAGCCAGATG
TGAGCAGAGCCTTGACACACAGCCGCTTCCAGGAGCTCGT
GCTCAGCCTGGAACACTGTCAAGGAGATGACAGATGTGCC
TTCCTCCTTGGGTCAGCTTCAGATGAAGTCATCCTTTCCC
TCTGGACTCTATCAGGATTAGCCCTCGGTATTTCTGAGTC
ACTTGACAGTTTATAAGCACTTTGGAAACCAGAAGTATCG
TGTGAAAATCTCTGCAGATGAGATTTTTATTCTGGGCCTT
TACTTTTGAGGATCCTCTTGAGACCCTGTACCAAGAACAT
TGACCAGAAAATTGAATGTTATTTTGAGGATTTTGAGAAT
TAAGAAGCATAAAAGAAGGAGAAACACATTGTTGATGAAT
ATGTTCAGGAGGCCATAGGGGTTGCAGCTACTATAAAATC
AAATTCGTGCCTCTTAAGTGCTCCCACACCCTCGGGGGAT
GCTGTTTTTGAGTTTTCTTGGATCTTACAAGGGCCAAGTA
AGATTGCCTAGTCTCACATACAGCTTCCTTTGAAGAATGC
TAATCCTATGAGGACTTTTCCTTCCAGGATATTGTTGAGG
AGGGATTTTCTGATTACCATGGCCTGAAATGGCCTTAGGC
TAAAATATCCTAACCCAAAAGTATTTAGAAAGGGAAAAGT
TAAGGGCTTGTTAATAATTTATAGTCTAGTGGTAATCAAT
ATGTTAGTATTCAATCGGATTGTTTTCAACATCCCTTCAG
CAGAACAATTTCCCAAGAAATGTGTGTCCATAGTTGTGTT
TTTATGGGGAGAGAGGTAAGGACATTCATTGATGAGGAAA
TTAGGGAGAAACTGACCATTCACAGGGAGTCCTTTGTCGA
GCAGAGCAAAGCTGGAAAGCTGTCATGTTGAGGACCCATC
CTTTCTTCCTTGATGGTGTGTGTGTTTTATCTATTACACT
GGAAAACGTATCTCTACAGAGGGTTTGCTCTGAGCATGAC
TCTATCAGTTGAGAGCTCAAGTAGAATTTTGATAGAAACT
AAGATTACTACCCAATGTAATATAAAACCGGTGGCCTGTG
TTAATTGTGCTTTGCTGGTATGGCTGCAATAAATTGAATT
CATTGCTGATGTGGATACAGTAAGTTCCAACTGCATAGTA
ATTTCTGTTAAATGCTTGTTTCCCAAGTGCATGTTCATTT
AAAATAGAGTCTTTAAAGAAGATATCTTCAGCTCCAGGTC
CAACAACTTGGTGTACATAATGAACACAGGAGACCAAGGG
CTGTCCTTCTCAACCAAGTGCTCCCTGGGTGATGCCCTCT
TGTCCCCACAGCCACTCTTCTCTCCCGTGGGAAGATCCCT
GTCCCTTCTCCTTTCTGGAGCAAGTATATTGCTTTCCCAA
CATGGGCATTATTGGCCAGCTTCTGTACTGCTCAAGAAAA
TATAAATATTATTATCTCTCCTGCCTTCCCAAGACAGTTT
CTTTCCCCAGAACTGAATTTCAGAGCTTGGTAATCCCTAG
CACTGTCTCCATGAGTCCAGAGGGGATACACTTGACAGAT
AGAGCTGCACACCCCCTTCTACGTACCTCACTCCCTTAAC
ACCTTTTTTTTTTTGAGATGGAATTTCACTCTTGTCACCC
AGGCTGGGGTATAATGGCCTATCTCGACTCACTAAAACCT
CTGCCTCCGGGGTTCAAACTATTCTCCTGCCTCAGCCTTC
TGAGTAGCTGGGATTACAGGCACATGCCACCACACCCAGC
TAATTTTTGTGTTTGTAGTACAGACAGAGTTTTCACCATG
TTGGCCAGGCTGGTCTCAAACTCCTGACCTCAGGTGATCT
GCCTGCCTCAGCCTCCCAAAGTTCTGGGATTACAGGCGTG
AGCCACCACGTCCAGCCCCTTGACACTTCTTGACACTGTT
CAGACCCTACATAATGTACAGACTTGACTGGGATTACTTG
CTTTGCAGGTTCTTGACTCCTGAAGCTAGAAAATCCCTGG
AGACATCCGCAAAGGTCACCAATTAGTTTTCTCCAATGCT
GGCTCTAGTTTAATCCCAAATGGTCTAACACAAGTGACCC
ACACATTTTTTGTTTGTGTCTGCTTTGAGGTGACCCCATC
TCGTCCCGCACCCAAGGAAGCAGGATGTAGCCACTCTTCA
ATAATCTATAAAATACCAAGAATACTAAAAATCACCTACT
CAACATTCTGAAAATGATAGCAAACGTTTTGTAAGTACAA
TTGCAGCAGGGGGACATGCTCACATTAACTCGCATCCTGC
TTTGGAACTAACAAAACATCCCCTTTAGCTCTTTGCTTCC
TTTCCCTCCCCAAAGGAATTTGCTATTGTTTGTAAATATA
GTATACTGCTAACACCAGCTTTATTTAACTCAGCTTCAAA
TTTAGCCTTTCTGAAAATTCATACTAGGTAGGTTTTACTT
TTTTTGAAACAATTCCATTGAGGTAGAATTTACATACAAT
AAATTGGACTAGTAGGGTTAGGCTCAGGGTACTGTTTTAC
TTTTTGCTTTATTTTTAAAAATTTTTGTGGGTACATGGTA
GGTGTATATATTTATGGGATACACGAGCTGTTTTGGTACT
GACATGCAATGCATAATAATTAAACCATGGAAAATTGGGT
ATCCATCCCCTCAAGGATTTATCCTCTGTGTTACAAACAA
TCCAATTATATTCTTTTAGTTATTTTTTGAAATATACAAT
TAAATTATTAACTGTAGTCTCCCTGTTGTGCTGTCAGATA
CTAGGTTTTAATTCATTCATTCATTCTTTTTTTTTTTTTT
TTGAGATGGAGTTTCACTCTTGTTGCCCAGGCTGGAGTGC
AATGGCGTGATCTCGGCTCACCACAACCTCCACTTCCCAG
ATTCAAGTGATTCTCCTGCCTCAGCCTCCCAAGAAGCTGG
GATTACAGGCATTCACCACCATGATCGGCTAATTTTGTAT
TTTTAGTAGAGACGGGGTTTCTCCATGTTGGTCAGGCTGG
TCCTGAACTCCCAACCTCAGGTGATTCGCCCGCCTCAGCC
TTCCAAAGTGCTGGGATTATAGGCATGAGCCATCGCACCT
GGCCTTAATGCATTCTTTCTGGTACCCATTTATTATCCCC
ATCTCTCCCCACCTCGGCCCCCAACACCCTTCCCAGCCTG
TGGTCACCATCTTCTACTCTATGCTCATGAGTTCAATTGT
TTTGATTTTTAGATCCCACAAATAAATGAGAACATTGAGC
ACTGTTTAAAGTGAACAGTTCACTGAGTTTTGACAAATGT
CTATGCCTATGTAACCACCACCACATTCAAGATATAGAAT
GTTTCTGTCACCCTAAAAAGTTATCTCATGTGCCTCTTTT
CTGTCAACCATCCACTCCACCCTCAGCTCCAGGCAACTGC
TGATCTGCTTTCTGTCATTATTGATTCATTTTGATGGGCT
TTAATTTTAAGGAGAATATACTGTAGTCAATAAAATGGAG
TTCTACTTGCTTCTGCTTGACACTCTGCAAGGATCTACAT
GAGAAAATGTTAACATTAAAAACGTAGCAATTATATTGCT
GAGCCACACAACATTGATTCTTTGCTGAATTCTTTTCTTT
CATTAGTGTAATAAATTGTTTTCAAAGATGGTGCCAACAA
TTCCTCCCTCATGCTACTCCTCCCATCAAGAGGTGGAGTC
TGTCTCCCCTTTCCTTGAACCAGGAGTGATTTTGTTACTT
GATTTGACTGAAAGAATGAGAAAGAAGGCCGGATGCGGTG
GCTCTTGCCTGTAATCCCAACATTTTGAGAGGCTGAGGCA
AGTGAATCACTTGAACCTGGGAGTTCATGGCAAAACCCTG
TCTCTACAAAACAGAAAAAAACCCAAAACACAAATATTAG
CCAGGCATCATGGCCTGCACCTGTAGTCCCAGCTACCTGG
GAGGCTGAGGTGGGAGAATTGCTGGAACCCAAGAGGTGGA
GGTTGCAGTGAGCCCAGATTGCACCACTGTACTCCAGCCT
GGGTGACAGAGTGAGACCCTATCTCAAAAAAAAAAAAAAA
AAAAAAAGATGCTGTGCCAGTTCCAGGCTCTGGCTTTACA
AAACTTGAGAATGTCTATTTGGCCTATTGGGATTCAGCCA
CCATGTAAGTAAGCTCAAGATAGACTGCTAAATGATGAGA
GAAACCGTGGAGAGGGAGAGCTCAGCCAGCTCCCTGCTCC
TCAAGCCACCCCAGCTGAGGTGCCAGACATGTAAGTGAAG
CCATCTTGGGCATTCCATCTAAATTCCAACTAAAGCTGCC
AACTAAATGCAGCCACATGAGTGACCTTGAGCAACTCAAT
ACAGAGCAGAAGAACTGCTCAGCTGAGCCCAGCCAACCCC
CAGAATTGTGAGAAATAATAAATCTTTGTTTTAAGCCACT
GAGTTTTGGGGTAGTTTGTTATATAGCAGTAGGTAACTGA
AGCCATCGGGAACATTGATGGAGGGTAATGCCCTCCTAGA
AACACCTGAAACAAGATCAGCAGAGGAAAGAACATATGGC
CTCCATAATACTATGAAGCAGTGACTGACCCTTTGTGAAG
TCCCAGAGGCAGCTCATTAAACCAGCTCCTCCCAAAGGAA
GCAGAACCCAGGATGCAGTCACAGCCAAGAGAGGCTTTTT
CAGGGCTCTCAGGAACTGTGGGGAGTTGGCTCAAGGAAAA
AGGACTCTAAGTCCTCCTCTTTCTGTTTGCGACTTTCAGA
GGAGAGTCTCACCCAGGTAGGAGGAGTCGTAGCTCTAGGG
AGACCTAGGATGATTTAAGAGGTTAAGAGCTTTAGAGCCA
AGTCTCCTTAGGAAGACCCAGATGAGAAATGATTCAGGAA
TTCCCATGATCAAAGGCTGGCACAATCTGTGGCCTGCAAT
AGCTACTCACAAAAGTGTTCATTAAGTCAATAAATTTCTG
CTTGAGTTATCTGGATATTCCACAGGCTAATTGGATTTAG
GGAATTCAAGACTGGTGCTGAGGTGTCCACCAGGCATGAA
CAATTTACTCTGACAATTCCTAGATCATCATGCACTCTGC
AGACCAGAGAGAGTCATAGAAACCTTAATTTGAAGATTAA
TTACTTAGCCTGTTGTAGACTTAGCCTCACCTAGCATTTA
ACCATAGAGTGGGAGCAAGTTTGAGACATTCGTATAAACC
CATCAACACTTGCCCTTTCTTTCCTGGCAGACTTGATAAT
CTTCAACCAAACCTCCAGGTCATGGAGAAAGGATCTCTAG
CAGCAGCTTATTTGAATTGAGGAGGACTCCTAATGGGGTG
TATGGAAATCGTTGCTCTGGATGTTTGAATAACCAGTTGG
TGAAACAAGGGGACCAGTATTTCCTGATAAATACAGGCAG
TCTGCTGCTAGCTGAGGCTGTTTTGAATTGGATATGGTAA
CAAGAGCAACACCACTTCACCTCTCTCCTGAATTATCCAG
TAGTTGGTGAGCCCTCAGAGGAAGGAAGATGGCAGGAGAA
CTTTTCTGGATCTGGGCCTGAAGGATGCTTCTGCACTCCC
AGCTTAATTTTTTTTTTTTTTAAGACAGGGTCTCACTCTG
TCACCCAGGCTGGAGTGCAGTGGTGTGATCTCAGCTCACT
GCAATCCCTGTCTTCCGGGTTCAAGTGATTTTCCAGAGTC
AGCCTCCTGAGTAGCTGGGACTACAGGCATTCACCACCAT
GATCGGCTAATTTTGTATTTTTAGTAGAGACGGGTTTCTC
CATGTTGGTCAGGCTGGTCCTGAACTCCCAACCTCAGGTG
ATTCGCCCGCCTCAGCCTTCCAAAGTGCTGGGATTGCAGG
CGTGAACCACCATGCCCCACCCCCAGCTTAATTTTTCAAT
GTTCGCTATGGTCATAGCACATCCTCTGCATCTTCATTGT
TCCCTGTGCATACATTGAGAAGAGTTTCCTTAGTGTCACC
TGCAGAAAGCACAAATATTAGCCAGGCATCATGGCCTGCA
CCTGTAGTCCCAGCTACCTGGGAGGCTGAGGTGGGAGAAT
TGCTGGAACCCAAGAGGTGGAGGTTGCAGTGAGCCCAGAT
TGCACCACTGTACTCCAGCCTGGGTGACAGAGTGAGACCC
CATCTCTACAAAACAGAAAAACCCAAAACACAAATATTAG
CCAGGCATCATGGCCTGCACCTGTAGTCCCAGCTACCTGG
GAGGCTGAGGTGGGAGAATTGCTGGAACCCAAGAGGTGGA
GGTTGCAGTGAGCCCAGATTGCACCACTGTACTCCAGCCT
GGGTGACAGAGTGAGACCCCATCTCTACAAAACAGAAAAA
CCCAAAACACAAATATTAGCCAGGCATCATGGCCTGCACC
TGTAGTCCCAGCTACCTGGGAGGCTGAGGTGGGAGAATTG
CTGGAACCCAAGAGGTGGAGGTTGCAGTGAGCCCAGATTG
CACCACTGTACTCCAGCCTGGGTGACAGAGTGAGACCCTA
TCTCAAAAAAAAAAAAAGATGCTGTGCCAGTTCCAGGCTC
TGGCTTTACAAAACTTGAGAATGTCTATTTGGCCTATTGG
GATTCAGCCACCATGTAAGTAAGCTCAAGATAGACTGCTA
AATGATGAGAGAAACCGTGGAGAGGAGAGCTCAGCCAGCT
CCCTGCTCCTCAAGCCACCCCAGCTGAGGTGCCAGACATG
TAAGTGAAGCCATCTTGGGCATTCCATCTAAATTCCAACT
AAAGCTGCCAACTAAATGCAGCCACATGAGTGACCTTGAG
CAACTCAATACAGAGCAGAAGAACTGCTCAGCTGAGCCCA
GCCAACCCCCAGAATTGTGAGAAATAATAAATCTTTGTTT
TAAGCCACTGAGTTTTGGGGTAGTTTGTTATATAGCAGTA
GGTAACTGAAGCCATCGGGAACATTGATGGAGGGTAATGC
CCTCCTAGAAACACCTGAAACAAGATCAGCAGAGGGAAAG
AACATATGGCCTCCATAATACTATGAAGCAGTGACTGACC
CTTTGTGAAGTCCCAGAGGCAGCTCATTAAACCAGCTCCT
CCCAAAGGAAGCAGAACCCAGGATGCAGTCACAGCCAAGA
GAGGCTTTTTCAGGGGCTCTCAGGAACTGTGGGGAGTTGG
CTCAAGGGAAAAAAGGACTCTAAGTCCTCCTCTTTCTGTT
TGCGACTTTCAGAGGGAGAGTCTCACCCAGGTAGGAGGAG
TCGTAGCTCTAGGGAGACCTAGGATGATTTAAGAGGTTAA
GAGCTTCTTAGAGCCAAGTCTCCTTAGGAAGACCCAGATG
AGAAATGATTCAGGAATTCCCATGATCAAAGGCTGGCACA
ATCTGTGGCCTGCAATAGCTACTCACAAAAGTGTTCATTA
AGTCAATAAATTTCTGCTTGAGTTATCTGGATATTCCACA
GGCTAATTGGATTTAGGGAATTCAAGACTGGTGCTGAGGT
GTCCACCAGGCATGAACAATTTACTCTGACAATTCCTAGA
TCATCATGCACTCTGCAGACCAGAGAGAGTCATAGAAACC
TTAATTTGAAGATTAATTACTTAGCCTGTTGTAGACTTAG
CCTCACCTAGCATTTAACCATAGAGTGGGAGCAAGTTTGA
GACATTCGTATAAACCCATCAACACTTGCCCTTTCTTTCC
TGGCAGACTTGATAATCTTCAACCAAACCTCCAGGTCATG
GAGAAAGGATCTCTAGCAGCAGCTTATTTGAATTGAGGAG
GACTCCTAATGGGGTGTATGGAAATCGTTGCTCTGGATGT
TTGAATAACCAGTTGGTGAAGCAAGGGGACCAGTATTTCC
TGATAAATACAGGCAGTCTGCTGCTAGCTGAGGCTGTTTT
GAATTGGATATGGTAACAAGAGCAACACCACTTCACCTCT
CTCTCCTGAATTATCCAGTAGTTGGTGAGCCCCTCAGAGG
AAGGAAGATGCAGGCAGGAGAACTTTTCTGGATCTGGGCC
TGAAGGATGCTTCTGCACTCCCAGCTTAATTTTTTTTTTT
TTTTTTTTTAAGACAGGGTCTCACTCTGTCACCCAGGCTG
GAGTGCAGTGGTGTGATCTCAGCTCACTGCAATCCCTGTC
TTCCGGGTTCAGGTGACTCTCCTGACTCAGCCTCCCAAGT
AGCTGGGACTATAGGCCCATGCTACCATGCCCAGCTAATT
TTTAGACAAAGTAAGGAGTAGGGTATAATCCAGGGTCAGG
GCAGTTACAAAGAAATCCCTGCTTGTAGTGCTTTGTAGGC
TGATAAACGGTATTGATATTCTTAATAACTTTAAAATACA
GATCTTGAGACATATTTTTAAATTATTTTTACATTTTATT
ATTAGTATCTATTGTGTATGCCATCCCACATCCTTTTGGA
AAGAACCAAGGCAATATTAATAATAAATTCTCATGTTGAT
TTCAGGTGCTTTCACATACATTATTTCTTTGGTTTTCCCA
CAGCCTGTTGAGCTGGCAGAGTCTGGAACATATCAGGGAC
AGCTGTCTTCCTGGATTTGTCTGAATCTGTAAGCACAGTG
TTGGAGCAGTCACCACCATCAAGGCAGTGGCAGGGTGGTG
TGTCTGTTCTGCAGTGCAGGGGTCTTGAAGGCTTTCTTGG
GTTTTGCTGATCCTGTTATCCTGTTGGCAGATACTTTTTT
TTTTTTTAAGACAGGGTCTCACTCTGTCACCCAGGCTGGA
GTGCAGTGGTGCAATCTGAGCTCACTACAACCTCCTTCTC
CCAGGCTCAAGCAATTCTCATGTGTTGGCACTTTCTGACA
ACGTGTTAGGGACAGTATTTTAATCTCTGTGGCATGTCAG
AATGCAGCCTTATTGGCTCGAAGATTCCTTCAATCATTAT
AAAGGTGAAGGTTACCTTTGGACTCTTCTAGTCACAAGAT
ACAGAAACCTGTTTAAATTGGCTCCAGTAAAAGGGGACAT
TTATATCAGGAGGTGCTAATGTCTCAAGAACCCAAGGGCA
GAAAGCATCAGTAGTCTTGTGAGACACTGGAACTAGAACA
AATGCATGTGTCACACAGATGTCGCATTTCCACACCTGTG
GGCAGAGAATGTGAGACTCTTCCACAACTAGGGCAAGGCT
GGGCCTGATGCTCAAAGCCGAGCTCTAGTCAAACCTTCTT
AGGATTGATTTACAAGGATTGCTCAGCATAACAGTGTAGA
TATTATTGACCTGTTCAGCCTAACAGTGTAGTCCCAACTC
AAAGGGGTCAGGAGACAGATTTCAAAGCCAGATAAACCAC
TTTTATATTAATATATAAAACTAAATTTGTGATAAAACAT
AACAAGTGGGAAAGATTATTCAACAAGAAATCCCTGCTTG
TAGTGCTTTGTAGGCTGATAAACGGTATTGATATTCTTAA
TAACTTTAAAATACAGATCTTGAGACATATTTTTAAATTA
TTTTTACATTTTATTATTAGTATCTATTGTGTATGCCATC
CCACATCCTTTTGGAAAGAACCAAGGCAATATTAATAATA
AATTCTCATGTTGATTTCAGGTGCTTTCACATACATTATT
TCTTTGGTTTTCCCACAGCCTGTTGAGCTGGCAGAGTCTG
GAACATATCAGGGACAGCTGTCTTCCTGGATTTGTCTGAA
TCTGTAAGCACAGTGTTGGAGCAGTCACCACCATCAAGGC
AGTGGCAGGGTGGGTGTGTCTGTTCTGCAGTGCAGGGGTC
TTGAAGGCTTTCTTGGGTTTTGCTGATCCTGTTATCCTGT
TGGCAGATACTTTTTTTTTTTTTTTTGAGACAGAGTCTTG
CTCTGTCACCCAGGCTGGAGTGCAGTGGTGCAATCTGAGC
TCACTACAACCTCCTTCTCCCAGGCTCAAGCAATTCTCAT
GTGTTGGCACTTTCTGACAACGTGTTAGGGACAGTATTTT
AATCTCTGTGGCATGTCAGAATGCAGCCTTATTGGCTGCG
AAGATTCCTTCAATCATTATAAAGGTGAAGGTTACCTTTG
GACTCTTCTAGTCACAAGATACAGAAACCTGTTTAAATTG
GCTCCAGTAAAAAGGGGACATTTATATCAGGAGGTGCTAA
TGTCTCAAGAACCCAAGGGCAGAAAGCGTCAGTAGTCTTG
TGAGACACTGGAACTAGAACAAATGCACGTGTCACACAGA
TGTCGCATTTCCACACCTGTGGGCAGAGAATGTGAGACTC
TTCCACAACTAGGGCAAGGCTGGGCCTGATGCTCAAAGCC
GAGCTCTAGTCAAACCTTCTTAGGATTGATTTACAAGGAT
TGCTCAGCATAACAGTGTAGATATTATTGACCTGTTCAGC
CTAACAGTGTAGTCCCAACTCAAAGGGGTCAGGAGACAGA
TTTCAAAGCCAGAAAACCACTTTTATATTAATATATAAAA
CTAAATTTGTGATAAAACATAACAAGTGGGAAAGATTATT
CAACAAGAAATCCCTGCTTGTAGTGCTTTGTAGGCTGATA
AACGGTATTGATATTCTTAATAACTTTAAAATACAGATCT
TGAGACATATTTTTAAATTATTTTTACATTTTATTATTAG
TATCTATTGTGTATGCCATCCCACATCCTTTTGGAAAGAA
CCAAGGCAATATTAATAATAAATTCTCATGTTGATTTCAG
GTGCTTTCACATACATTATTTCTTTGGTTTTCCCACAGCC
TGTTGAGCTGGCAGAGTCTGGAACATATCAGGGACAGCTG
TCTTCCTGGATTTGTCTGAATCTGTAAGCACAGTGTTGGA
GCAGTCACCACCATCAAGGCAGTGGCAGGGTGGTGTGTCT
GTTCTGCAGTGCAGGGGTCTTGAAGGCTTTCTTGGGTTTT
GCTGATCCTGTTATCCTGTTGGCAGATACTTTTTTTTTTG
AGACAGAGTCTTGCTCTGTCACCCAGGTTGGGGTGCAGTG
GCTTGATCATAGCTCACTGTAGCCTCAAACTCCTGGACTC
AGGTGACTCTCCTGACTCAGCCTCCCAAGTAGCTGGGACT
ATAGGCCCATGCTACCATGCCCAGCTAATTTTTTAGACAA
AGTAAGGAGTAGGGTATAATCCAGGGTCAGGGCAGTTACA
AAGAAATCCCTGCTTGTAGTGCTTTTGTAGGCTGATAAAC
GGTATTGATATTCTTAATAACTTTAAAATACAGATCTTGA
GACATATTTTTAAATTATTTTTACATTTTATTATTAGTAT
CTATTGTGTATGCCATCCCCACATCCTTTTTGGAAAGAAC
CAAGGCAATATTAATAATAAATTCTCATGTTGATTTCAGG
TGCTTTCACATACATTATTTCTTTGGTTTTCCCACAGCCT
GTTGAGCTGGCAGAGTCTGGAACATATCAGGGACAGCTGT
CTTCCTGGATTTGTCTGAATCTGTAAGCACAGTGTTGGAG
CAGTCACCACCATCAAGGCAGTGGCAGGGTGGGTGTGTCT
GTTCTGCAGTGCAGGGGTCTTGAAGGCTTTCTTGGGTTTT
GCTGATCCTGTTATCCTGTTGGCAGATACTTTTTTTTTTT
TTGAGACAGAGTCTTGCTCTGTCACCCAGGCTGGAGTGCA
GTGGTGCAATCTGAGCTCACTACAACCTCCTTCTCCCAGG
CTCAAGCAATTCTCATGTGTTGGCACTTTCTGACAACGTG
TTAGGGACAGTATTTTAATCTCTGTGGCATGTCAGAATGC
AGCCTTATTGGCTGAAGATTCCTTCAATCATTATAAAGGT
GAAGGTTACCTTTGGACTCTTCTAGTCACAAGATACAGAA
ACCTGTTTAAATTGGCTCCAGTAAAAGGGGACATTTATAT
CAGGAGGTGCTAATGTCTCAAGAACCCAAGGTGGATTATA
GTGCCATTTACTAAGATAGGAAGACCAAAGAAAGGACAGC
AGGTTTAGGGAGGAAAACCTGGGGTTACATTTTGACATCT
TAAATTTAAATGGCCCATTAGACATCCAAGTGAGTGATAA
TACCTTCTTAGGATTGATTTACAAGGATTGCTCAGCATAA
CAGTGTAGATATTATTGACCTGTTCAGCCTAACAGTGTAG
TCCCAACTCAAAAGGGGTCAGGAGACAGATTTCAAAGCCA
GATAAACCACTTTTATATTAATATATAAAACTAAATTTGT
GATAAAACATAACAAGTGGGAAAGATTATTCAACAAATTG
TGCCAATATCATGTAGAAGTTCACATTAGTTAATACTCCA
AAATAAGCTCCAAACTAAAGGGTAAACATTTTTAAAAATA
TACCATAAAAGCAAAATAAAATATAACTTAACATTATTTA
AGGGTTTAATGAAAAGAAGAGAATGACTCTAAGCCCAGAA
ACCACAGAGTAAAAATCAAAGAAACACTGAGCAAGTTTGA
CATTTATGAGTACTTCATTATAAACTGTCTCTATTTTTAA
GTACTTGGCCCACATTACCTAATGTATCTTCCAACCTTAA
GAAGATGGTATTATTATTCTCCTTTTAAAGCTGAGTAAAC
TCAGGCACAGAGATGTTAAGTAACCTGCCCAAATCCACAG
TAAGTGGTAGAGCCCTGCTTCATACTGGAACTGTCTGTCT
CCCAAGCGGTGCTCTGGCCCTCTATGCCCTACTGTCTCGT
TATACAAATTCAAATAGATTAAAAGGGCAAAGTTAATTCT
ATGTGCATTTATCAAGCTGTCCCTAAGGGATGGCCACTCC
AGACCATAAAGAAATAAATGAACGGCCAGGTGCGGTGGCT
CATGTCTGTAACCCCAACACTTTGGGAGGCCAAGGCAGGT
GGACCACTTGAGCCCAGGAGTTGGAAACCAGCCTGGGCAA
CATAGAGAAACCCTGTCTCTACAAAAAATACAAAAATTAG
CTGGGTATGGTTGTATGCGCTTGTAGTCCCAGCTACTGGG
GAGGCTGAGGTGGGAGGATTGCTTGAACCTCGCGGGTGGA
GGTTGCAGTGAGCTGTGATCCTACCACTGCACTCCAGCCT
GGGTGACAGAGTGAGACCCCATCTCAAAGAAAAAAAAAAA
AAGGAGAGAAAGGAAGGAAGGAAAGGAGGGAGGGAAGAGT
TTCTGATCCTAGCAGGTGCTGCAAAGAAGAAAGAAGGCTG
TGTGATGAATGATGACCTGCCATGAATTGCGTGGTCAGGG
AAGGGTAGATGGGGTAGACTGGCTGGGAGATGGGATATAT
GGAGTATGAAAAAGTAGGGATCACGAAGGGCTCCTGTCTC
AAGAACCCAAGGGCAGAAAGCATCAGTAGTCTTGTGAGAC
ACTGGAACTAGAACAAATGCATGTGTCACACAGATGTCGC
ATTTCCACACCTGTGGGCAGAGAATGTGAGACTCTTCCAC
AACTAGGGCAAGGCTGGGCCTGATGCTCAAAGCCGAGCTC
TAGTCAAACCTTCTTAGGATTGATTTACAAGGATTGCTCA
GCATAACAGTGTAGATATTATTGACCTGTTCAGCCTAACA
GTGTAGTCCCAACTCAAAAGGGGTCAGGGAGACAGATTTC
AAAGCCAGATAAACCACTTTTATATTAATATATAAAAACT
AAATTTGTGATAAAACATAACAAGTGGGAAAGATTATTCA
ACAAATTGTGCCAATATCATGTAGAAGTTCACATTAGTTA
ATACTCCAAAATAAGCTCCAAACTAAAGGGTAAACATTTT
TTAAAAATATACCATAAAAGCAAAATAAAATATAACTTAA
CATTATTTAAGGGTTTAATGAAAAGAAGAGAATGACTCCT
AAGCCCAGAAACCACAGAGTAAAAATCAAAGAAACACTGA
GCAAGTTTGACATTTATCGAGTACTTCATTATAAACTGTC
TCTATTTTTAAGTACTTGGCCCACATTACCTAATGTATCT
TCCAACCTTAAGAAGATGGTATTATTATTCTCCTTTTTAA
AGCTGAGTAAACTCAGGCACAGAGATGTTAAGTAACCTGC
CCAAATCCCACAGTAAGTGGTAGAGCCCTGCTTCATACTG
GAACTGTCTGTCTCCCAAGCGGTGCTCTGGCCCTCTATGC
CCTACTGTCTCGTTATACAAATTCAAATAGATTAAAAGGG
CAAAGTTAATTCTATGTGCATTTATCAAGCTGTCCCTAAG
GGATGGCCACTCCAGACCATAAAGAAATAAATGAACGGCC
AGGTGCGGTGGCTCATGTCTGTAACCCCAACACTTTGGGA
GGCCAAGGCAGGTGGACCACTTGAGCCCAGGAGTTGGAAA
CCAGCCTGGGCAACATAGAAAACCCTGTCTCTACAAAAAT
ACAAAATTAGCTGGGTATGGTTGTATGCGCTTGTAGTCCC
AGCTACTGGGAGGCTGAGGTGGGAGGATTGCTTGAACCTC
GGGTGGAGGTTGCAGTGAGCTGTGATCCTACCACTGCACT
CCAGCCTGGGTGACAGAGTGAGACCCCATCTCAAAGAAAA
AAAAAAAAAGGAGAGAAAGGAAGGAAGGAAAGGAGGGAGG
GAAGAGTTTCTGATCCTAGCAGGTGCTGCAAAGAAGAAAG
AAGGCTGTGTGATGAATGATGACCTGCCATGAATTGCGTG
GTCAGGGAAGGGTAGATGGGGTAGACTGGCTGGGAGATGG
GATATATGGAGTATGAAAAAGTAGGGATCACGAAGGGCTC
CTGGGTTTTGCAAAGGTGGATTATAGTGCCATTTACTAAG
ATAGGAAGACCAAGAAAGGACAGCAGGTTTAGGAGGAAAA
CCTGGGGTTACATTTTGACATCTTAAATTTAAATGTGGCC
ATTAGACATAAAGGTGACATTTTTAAAATATACCATAAAA
GCAAAATAAAATATAACAACATTATTTAGAGGTTTAATGA
AGAGAATGACTCCTAAGCCCAGAATACAGAGTAAAAATCA
AAGAAACACTGAGCAAGTTTGACATTTATGAGTACTTCAT
TATAAACTGTCTCTATTTTTAAGTACTTGGCCCACATTAC
CTAATGTATCTTCCAACCTTAAGAAGATGGTATTATTATT
CTCCTTTTAAAGCTGAGTAAACTCAGGCACAGAGATGTTA
AGTAACCTGCCCAAATCCCACAGTAAGTGGTAGAGCCCTG
CTTCATACTGGAACTGTCTGTCTCCCAAGCGGTGCTCTGG
CCCTCTATGCCCTACTGTCTCGTTATACAAATTCAAATAG
ATTAAAAGGGCAAGTTAATTCTATGTGCATTTATCAAGCT
GTCCCTAAGGGATGGCCACTCCAGACCATAAAGAAATAAA
TGAACGGCCAGTGCGGTGGCTCATGTCTGTAACCCCAACA
CTTTGGGAGGCCAAGGCAGGTGGACCACTTGAGCCCAGGA
GTTGGAAACCAGCCTGGGCAACATAGAAAACCCTGTCTCT
ACAAAAATACAAAATTAGCTGGGTATGGTTGTATGCATAG
TCCCAGCTACTGGGGAGGCTGAGGTGGGAGGATTGCTTGA
ACCTCGCGGGTGGAGGTTGCAGTGAGCTGTGATCCTACCA
CTGCACTCCAGCCTGGGTGACAGAGTGAGACCCCATCTCA
AAAGAAAAAAAAAAAAAAAGGAGAGAAAGAAAGGAAGGAA
GGAAAGGAGGGAGGGAAGAGAGTTTCTGATCCTAGCAGGT
GCTGCAAAGAAGAAAGAAGGCTGTGTGATGAATGATGACC
TGCCATGAATTGCGTGGTCAGGGAAGGGTAGATGGGGTAG
ACTGGCTGGGAGATGGGATATATGGAGTATGAAAAAGTAG
GGATCACGAAGGGCTCCTGGGTTTTTGCAAAGGTGGATTA
TAGTGCCATTTACTAAGATAGGGAAGACCAAAGAAAGGAC
AGCAGGTTTAGGGAGGAAAACCTGGGGTTACATTTTGACA
TCTTAAATTTAAATGGCCCATTAGACATCCAAGTGAAGTG
ATAATACATGCAGAGCAAATATCACAAAGCAGTAACCTCA
GATATATCTACAAAACCCAATGAACTCCCCACAGATGTGT
GGTCAAAGGATGGGAACTTATGCTTTAGGAAAGGGAAAAT
ATAGTCAATAAATAAACATGGGAAATGTTGAGTCTCACTA
GTAATCCAAGAAATGCAACTTGAAACATTGGTGAGGGAGT
ACATTCATCCCATGGTAGCCGTGGTGGATTGGTTCCAGGA
CCCCTCAGGGAAACCAAAATTCAAGGATGCTCAAGTCTTT
TACATAAAATGACATTGTATTTGCACATCTTCCCATATAC
TTTAAGTCATTCAGATAACTTATAATACCTAATATAATAG
AAATGCTATTTAAATAGTTGTTATACTAGATTGTTTTAAA
ATTTTGTATTATTTTTATGGACATATTGTTATTTTTTATT
GTTCTTTCCCCAAATATTTTCAGTCTCTGGCTGGTTGAAT
CTATGGATGTGCAACCCCTGGAAACAGGGCAGACTGTATA
TATTTAACTACTGAGTTGGAAAAATATTCAACAAAAAATA
ACACTAGCAGAGTCAGGGTGAAACTGGTGCTCTCACATGT
TGATGGTGACATTATACAGTGGTGCAAATACTTGAGAAGG
TAATTTGGCAAGAGTCATAAAGATTCTTAAATTCTTTGAC
CAATTTTTTTCACTTTGGGGATTCTATCTTAAGGGGAAAG
CTGCCAAGAGCCCATGGTATTTATCATGAGGATATTAATA
GTGAAAATTCAAAAAACAAAAAGTAGGGGAATGGTTGTAT
AAATTATGGTAAACCTTCTCCATTCCAGTGTGGTGAAGCC
ATTGTCTATGTTGGTGGCTTTCCTTCAAGTAACTAACAGA
GTGGGGGAAAGTTCCAGCCTCCTGGCAGCTAAGTTGATCC
CAATGGAAGCTGAAGAGGCCAGGGAGGCCAAAGCCTGTCA
CAGGCCTCTTGTGGGGCCTAGGCCTGGGTCAGGGAAGGCT
TCAGGCTGGTCCCTACAGCCTGGGGCACCTGCAGAGATGA
GGCACTGGAGCTCCTGGGATTGGCTGGTGTCTCTGAGATG
CTCTCTTAGTCCATTCCCACACTACTGTAAAGAAATATTT
GAGACTGAGTAATTTATAAGAAAAGGTTGAATTGGCTCAT
GGTTCTGCAGGCTATACAGGAAGCATGGCGGCTTTTGCTT
GGGAGGAGGCCTCAGGGAGCTTCCGGTCATGGTAGAAGGC
AAATGAGCAGGCACATCACAACTGGAGAAGGAGAAGAAGA
GAAAGGTGGGGTAGGTGCCACATACTTTTAAATGACCAGA
TCTCACGAGAATTCACCTATCATGAGAATAGCACCAAAGG
GGAAATTCACCCCAATAATCCAATCACCTCCCGCAAGGCC
TCACCTCCAACATCGGGGGTTACAATTTGACATGTGATAT
GGGCAGGGACACAGACCCAAACCATATCAGATGTCCAGAA
GGCAAGTGGGCTAAAAACCCAGTGCCTGGAGGCCTATGCC
CCATTTCCACTTTACGTTATGAAATTTCCAACAACAGCTA
GCACAACTGCAGTGACCTTTCCCTGAGCTGAAGATGGAGC
CCAGTGACCCTGTGCTGCCTGGAGAGGGATGTTGAGGAAC
TGGTCAGCTGATGGGAAGCTGATGTCCACCCAAGTTACCC
CATCACATTCTGCATTTCTCACACCATCCTCCACTTGGCA
TGGGGTTTGTCTTAAAGGCACCTGAAATCACAAGCAAAGT
GGGTCAAGGTCATTGCCCTTTTCGGCTACTCAGTAAGCTA
TTCAAATGTGTGGTGTTCAGCACAACGTCACACTACCAAG
CTGCTGCCACCAGTTACCAGGCAATTTTTGTGGTGACTGC
TAAAGCTGGCTTGGAATGCATTCTCCAGTCTTTAGTGGTT
AGCTGGAAATCAGCAGTCTGCTGATTTTACGGGATTTAGG
GGTATTTTATGGGAATCAAACGACCTCCCCATTTTTCCAT
TTGTGTGAGCAGGCGAAAACTCAGTCCCCACCTCCTGGGG
AGCCTTTGTTCAGCCTCATGACCCCTCTGAGCTGCTGTGG
CCAAGAGCCCTTCAAAATGACCCGAGGAAGTAAACCAACC
AGGGAATGTGGCCAGGAGAATCAGGAGGCTCAGAGAAACA
CTCCCGTCATACCATAGAAAATCAGGAATCCGGAATCATT
TCACGCTGTTCCCATGACTCCCTTGCAGAGACTACTTGGG
AGCCTCCTGCACCCTGAGCTGGGCTTGGGTTGCATCCAGG
GCAGCAGCACCACTTGCCAAACATGAATGACTACAGATGG
AGCTGCTGATGGACCAGTGGAGGCCACGGCAGGAGCTGGC
AGGAAAGTTCCAGGCAAGTGCAAGCATCCTCTGCACTCTA
ACACACCACCACTGCTCCTACCATATACCTGCACCTTGTG
CCAGGCATGATGCCAACACCAGGAACCTGCCTTAAAGCAC
AAGGGAAATCTCAGATCGCCGCATAAGAATGTCCACAGTG
GAAATTCTGAATACTTGGTGTATTGCTTTCCTCAGTTCCC
AGCTCACTCAAACACTCAGGCTGCAGAGACCTCTTTAGAG
CTGCCAATCACTGCTGCCATGCCCACTGCCCTGCTAAGGA
GATCTGCCCCAAACCCCTCCTAAATGAATCCAGGGGGTTG
AACCAGGCAGAGCATCTTACCTGAGACCATCGACTGTTGG
TGTGAGAAAGGCTGATTAGATTTCTCTCTTGGTTCATTCT
GAATGGGGAAACTGAGGGACCAAAAGATGGTATTGCCAAA
GCAGAGAATCAGTTAAGAGGGAACAGAAAGTACGGGTAAA
GCAAGCTGGCTGGAGAGAGAACAGGGCAGATGAGCAGGGA
GAGGCAGGGATTCCAAGAAGTGATCGAGGAACTTGAGGGG
CGGAGAAAGAGAAAGAGATGAGACAGTGTGGTCTGGCTGG
ATTTCTGTCCTTTTGAAGCTGAGCTATGCAGATCTTCCTT
TGCTTCGATTCCCATGAAATGTCCCTACAGTGATTCCCTG
TTTACTGGAATGGATCATGCTTGAGCAGGACTTTGTTCCC
AACGGCCACCCACTCATGGGGTTCAGAACACATCTCAGTC
CCTCTCCTGAGTCCCGTAGAGGCCTTCCCAGCACCTCTCC
CTCGCCTACACCATCTGGAGAACCAGGGTGGGCTTTTCCT
GTTTGTTTGTGGTTCTGACTCTTCCTCACCTTGTATCAGG
AGGGCATCAGCCTCAAGCCCTGTGGAAGCCCATGGGCACA
CAGCCAGACTGCTGCTCACATAGCACATGCTGGCTGCACC
CCTCTTCCCACAGAGGACCCTCATGAGCTGCACAGAGGCA
GCCGCACACAGCCTTATGGCGCCATAGGGTCAGCAGAGGG
ACACAGACCCAAACCATATCAGATGTCCAGAAGGCAAGTG
GGCTAAAAACCCAGTGCCTGGAGGCCTATGCCCCATTTCC
ACTTTACGTTATGAAATTTCCAACAACAGCACAACTGCAG
TGACCTTTCCTGAGCTGAAGATGGAGCCCAGTGACCCTGT
GCTGCCTGGAGAGGGATGTTGAGGAACTGGTCAGCTGATG
GGAAGCTGATGTCCACCCAACATCCCCATCACATTCTGCA
TTTCACACCATCCTCCACTCTGGTGGGGTTTGTCTTAAAG
GCACCTGAAATCACAAGCAAAGTGGGTCAAGGTCATTGCC
AGTAAGCTATTCAAATGTGTGTGTGTTCAGCACAACGTCA
CACTACCAAGCTGCTGCCACCAGTTACCAGGCAATTTTTG
TGGTGACTGCTAAAGCTTTTGGCTGGAATGCATTCTCCAG
TCTTTAGTGAGTTGGCTGAAATCAGCAGTCTGCTGATTTT
GGGATTTAGGGTATTTTATGGGAATCAAACGACCTCCCCA
TTTTTCCATTTGTGTGAGCAGGCGAAAACTCAGTCCCCAC
CTCCTGGGAGCCTTTGTTCAGCCTCATGACCCCTCTGAGC
TGCTGTGGCCAAGAGCCCTTCAAAATGACCCGAGGAAGTA
AAACCAACCAGGGAATGTGGCCAGGAGAATCAGGAGGCTC
AGAGAAACACTCCCGTCATACCATAGAAAATCAGGAATCC
GGAATCATTTCACGCTCGTTCCCATGACTCCCTTGCAGAG
ACTACTGTGTCCAAGTCAAACAGCACTTGGGAGCCTCCCT
GCACCCTGAGCTGGGCTTGGGTTGCATCCCAGGGGCAGCA
GCACCACTTGCCAAACATGAATGACTACAGATGGAGCTGC
TGATGGACCAGTGGAGGCCACGGCAGGAGCTGGCAGGAAA
GTTCCAGGGCAAGTGCAAGCATCCTGTGCACTCTAACACA
CCACCACTGCTCCTGCCATATACCTGCACCTTGTGCCAGG
CATGATGCCAACACCAGGAACCTGCCTTAAAGCACAAGGG
AAATCTCAGATCGCCGCATAAGAATGTCCACAGTGGAAAT
TCTGAATACTTGGTGTATTGCTTTCCTCAGTTCCCAGCTC
ACTCAAACACTCAGGCTGCAGAGACCTCTTTAGAGCTGCC
AATCACTGCTGCCATGCCCACTGCCCTGCTAAGGAGATCT
GCCCCAAACCCCTCCTAAATGAATCCAGGGGGTTGAACCA
GGCAGAGCATCTTACCTGAGACCATCGACTGTTGGTGTGA
GAAAGGCTGATTAGATTTCTCTCTTGGTTCATTCTGAATG
GGGAAACTGAGGGACCAAAAGATGGTATTGCCAAAGCAGA
GAATCAGTTAAGAGGGAACAGAAAGTATGGGTAAAGCAAG
CTGGCTGGAGAGAGAACAGGGCAGATGAGCAGGGAGAGGC
AGGGATTCCAAGAAGTGATCGCAGGAACTTGAGGGGGCCG
GCGGAGAAAGAGAAAGAGATGAGACAGTGTGGTCTGGCTG
GATTTCTGTCCTTTTGAAGCTGAGCTATGCAGATCTTCCT
TTGCTTCGATTCCCATGAAATGTCCCTACAGTGATTCCCT
GTTTACTGGAATGGATCATGCTTGAGCAGGACTTTGTTCC
CAACGGCCACCCACTCATGGGGTTCAGAACACATCTCAGT
CCCTCTCCTGAGTCCCCGTAGAGGCCTTCCCAGCACCTCT
CCCTCGCCTACACCATCTGGAGAACCAGGGTGGGCTTTTC
CTGTTTGTTTGTGGTTCTGACTCTTCCTCACCTTGTATCA
GGAGGGCATCAGCCTTCGAAGCCCTGTGGAAGCCCATGGG
CACACAGCTAGACTGCTGCTCACATAGCACATGCTGGCTG
CACCCCCTCTTCCCACAGAGGACCCTCATGAGCTGCACAG
AGGCAGCCGCACACAGCCTTATGGCGCCATAGGGTCAGCA
GAGGGACTCTGAACTTCCAGAGCCTCCTGAGGATCATGCA
AAGGACCCCACCCCTGGAGCCAGGCTCTGCGAGGGCAGAG
TCCAGGGGGCCAAGAAGAGCCTGTAGAAAGGACACAAGTG
TCTCCTTCGGAAGCTGAAGGCAGCACCTGGCTCCCAGCCT
TGGCAGAGGTCAGCCAGCAAGGAGAAGAACTCTTTCTTGG
AAGCCCTCTGGAGTGACCACTGTCCTCAAACTTTACCCTG
GGCTGTCTGCCAAGGCTCCAAACAAGGGAATCCCCAGCGA
CAGACTCTTTCTGCCGGGCAGCTGGGTCTGATGCATCCCG
GGGCTCTTTGAGAGTGCCATCCTGGGAGCATCCCCGTGGG
CAGGTCTGACTTATTGCCTCAGACCCCAGAAGCAGGAAAC
CAGTGCTTCCCATTACCACACTCCTGTTCTCTCTCAGGTG
CTTGACTGCCCGCTGGGCTTTCTCCAAGGTTGAAAGCCCC
ACAGCCATACTGATACCCCTGCCGAAAACCACAGCTGAGT
CCTCACCCTCACTTGACAAGCCCAGGTCATCCAAGGGCTT
GGTTGGGCTATTTTTGCCTGGGTTGGTCTGGATTCCAGGC
TGTGCCAGAATCCCTGCAGGAGAAAGACTGTTGATAACAC
AGACCTCCTGCTCTGTGCCCAGACTTGGTGAAGCAGAATC
TCCAGACGTGGAGCCTAGTATCTTGGCTTTTCGATACTTC
CCAGGTGATTCAGTTGCACAGCCAGGGATGGAGCTCCTGA
CTTAGGCCAGGCCCCTCTATTCCAAGTGTGGAAATAGGTC
AAGGGAGGTGAGAGGTCTTATGGCCACTCAAGCTTTTAAT
GGTGTGAGCGGCCAAGGGCTTTTCTTTCCAAACAAGGCAA
ATCCCCAAACAAGACTCTTTCAATGCAATTGTGTGGGTGT
GATGCCTCCTGTGCTCATCGGGGCTCACAGGTGGGGAGAG
AGGAAATGGACAAAGTGACACTTATTTAGCACTCACTAGG
AGCTGGGCCCTGGACACACCCCCTTTATCCACAGTCTTAT
GGAGATATACATAACATGGACGTAATAATAAATTTTTTAA
TTGAGCAAAAGGGAGATGGAAAGGGCACAGCTTAGAATTT
CCGTTCCTGGCTAATGGGGCAAATTATTGTTGCTGGCTCT
TGAGCTGGCTATTAGAGCATCCCTGCTCCCCTCCCTAAGG
CCTGTAACCATAGGAAATCAATATACACAGATCTTCAGCA
CTGACAGGCAGGACAATGAGTTTCTTCTACTCCCAACCCA
CACAAGGATCAACAAACAAGACGAAACTGGGGAACCCTTC
CTAAACACTCAAGGGCAGACCCAGATCTGTTTTGCTCACC
CCATGTGTATTCCCAGATCTGAGTGCAGTATCTGACATAT
ACTGGTGCTCACTAAACAAATCAAACTTCAGGCTTTTCAT
GGCTTCTATTAACCCAGCTTTGTTGGTCTCTTGTATGTGG
CAAAGTTCAGTGATCCTTCTGGCCTCTGGAATGAAGGGGT
GTTCTGTAAGGCATGAGCAATACCTGCTTCTAGAGCCTTG
CAGAATTGCTTTCCCTTTTACCTAGTCATGACAGCTCCTT
CATCCTTCTGCGCTGCTGTGTCTCCCATTCCAGTGAATGG
CACCTTCATCCATTCAGGTTCCCAAGCCAGGATATCAGGC
CTCCTCCCACACAGTGACTTCACTCACTGTACCCAACCAG
TTCTACCTCTTCAACAGGCCTCTCTTAGTTTTCCTGTTCT
GTCGGTGGGCCTCAAGTCCTTCTCCATTCCTCCCTCAAAT
GATTCTCCTTCTCCTCACTTCCTCCCAAAGAGCAAGTATG
GTGGTCCGATGGGTTGGTTTCCAGCTACCATTCCTTGTGG
GCTCTAATGGGGCAGGTGGGTTTGTCCACTCTCCAGCTTC
TGAGGTTGCCCTGAGGCCTTTCCTGTGTTGAGGCTTACCC
CTTTAATTTGGGAGTTGGACTTAGGGGCAATAAAATGCAT
CGATCTCAAGCCTAGGCCAAAGCATATTGCACATAGTTCA
ACCCAGTTTAATAAAGGTTGGAGTTTGGGGCCAAAGCACC
AGATAATGTTAAATTTAGGTGTGAGGGGGCAAAATAAATG
ACATGCTTGTTTTTATCATCCAACTTCTGAACCAGTTAAG
AGACAAAAAAGGAGAAATAAGTCATATGGATATCAAATTG
TCATTTTGCTATAGATAAAGCTGGTGTTAGAAAATGTGGC
TTATACTGAGAGCAAGCAGATTTCTTCCTACGGTCAGCTC
TGGACCAGGGCAGCCTCTGGACTGGGAAACTGGGAGATCC
AGCTCCCGTAAAACTGGAAGCATGGAGTAGCAGGCCTTGT
GCTGTTGACCCTGGGAGTCTGTGGAGGAGTGGAGGAAGAC
CAGGGTATCACACTCCTTGATTTCCTGACACTTGCAAGGA
AACACAAGGAGAGGGGAGTTCATATGACAACTGAACAAAA
GCAGCATTTTCTTTTCCTTGCTCTGCCTCTGTTCCCTGGA
TATTTCCTGAGGGGCTTTGTGGGTAAGCAGGTGGTTGGGC
TGAGGCATGATTTGACACTTTGGGTTCTCTGTGTGATAAC
TTCATGACAGGACCCTGGCCCATTGGCACCTCAAACTGCT
GCAGAATTGCAGGCCTTTCCAGGCGCAGTGGCTCACATCT
GTAATCCCAGCACTTGGGGAAGCTGAGGTAGGCAGATCAC
TTGAGGTCAGGAGTTCAAGACCAGCCTGGCTAAAATAGTG
AAACCTTATCTCTACTTAAAAAATATAGGCCGGGCGCGGT
GGCTCAAGCCTGTAGTCCCAGCACTTTGGGAGGCCGAGAC
GGGCGGATCACGAGGTCAGGAGATCGAGATCATCCTGACT
ATCACGGTGAAACCCCGTCTCTACTAAAATACAAAAACTA
GCCGGGCGAGGCAGGCGCCTGTAGTCCCAGCTACTCGGGA
GGCTGAGGCAGGAGAATGGCGAACCCAGGAGGCGGAGCTT
GCAGTGAGCTGAGATCCGCCACTGCACTCCAGTCTGGGCG
ACAGAGCGAGACTCCGCCTCAAAAAAAAAAAAAAATATAA
AAATTAGTCGGGCATGGTGGCATGCACCTGTTGTCCCAGC
TAATCAAGAGGCTGAGGCAGGAGAATCGCTTGAACCTGGG
AGGCAGAGGTTGCAGTGAGCCAAGATCATGCCACCGCACC
CCAGCCTGGGTGACAGAGCAAGACCCTATCTGGCAAAAAA
AAAAAAAAAGATTCGCAGGCCTTTGTCACCAACTTCCATC
CAGGTTACGCCACTGGTCTTCCACTGGTGTCCACAAGGCC
AGTTTCCCCCTCAGAACCCACCACCCACACATGCCCAGGG
TGATATTTGTGAAAATATACATCTGACCAGGTGATCCTGC
TCCTCAAACCCTGAGTAGACTCTTCATTGGTTACATAATT
AAGTTCTGATTAGCGTGCCTGTGCCAGGTAAGAGCTCAGA
CCTTCTGGTGGAGGGGACAATGTGAAGACAGTGTCATTTC
TGGTTGCCAAGACTGACATTTCCTCAATCTGAGTCATCTG
AAAATGTCACTCAAAAAATTGTGCTACAGTTTATCTAAGC
TCATATGAAGACTGAAGCTCTCAGATGCCTTAGCTCAGCA
TCAACCCTGAAACCCAAATGTGTAATACCCATCTTTCAAT
GTCTGGATATCAGACCTGGTATAAGCAAAATATTTAGATA
ATCAATGCATCTTCCCATTTCCATCTGTACCTTTGGAGTC
TACAGCAGCAACCTCAGCCTAGAGTCTCTGATTTAACTCC
TCCCATAAGAAGCTATGAGAAGGTTGAAATCTGATAATGA
ATAGTTACCAGCTCCGACCCCGGTCTCTCTGGTCCCATAG
GGACCCCATACTCTTTAGGATGAAACAAAAACTCAATGTA
GAGCGTTTTTGTGCTAGCTGCCACCATATGTGATCCCCGC
CCACCATGTCACAGATGAGATCTGCCACCCACAAAGGCAG
AACTTCAACTGCATTTCCACCCTACTGTGTGCCCTTACCC
CCACACAGTGAGAAGAGACGGGGACATGGATTTCCATCTG
CATGCCTTAAGCACCTCACTGGCCCATGCACAGTGCAGAC
ACAGCTGCGGCACTGCTCTTATCTGCCTTCTGCAGATGCT
CAGTTCAGCTCTCTCCTGAGCACCCTTGTGGGGTGACACT
CACTCACCTCCTGCATCTCCCAGCCCCCATGACTGGGGCG
TCCAGCGGTCACCGTTGTCCTCCAACCAATCTTCTCTGAA
TGTGGAACTCAACCCGAGAGGTGTAAAGTAAACTGTTTTT
TGATGACAGATGGCTCTGGGGTAGAAAATAAAAGCAAGAA
AAGAATAATGATACTAGTCATTTCAACTTTTTTTCCCTTT
AAGGGAATTGTCATACATAAAACAGAAGGAAGCAAGATTT
TGCCACCAGATATATTTTCCCAGAATACTTCAACAGTGGC
TCTGTTGAGTGTTCAAGGTCTGGTCTGGATGATCTATTAC
ACAATCAAGGATGAGAAAGAGACCTCAGCCCAGACCCCTG
GAGTCCCCTCTGCTTCCTGTGGGGATGCCCTGAGATGGGA
CTTGGCTCCCCCAGACACAGCAGGGGCCAGCAGCTGACAC
AGCAGGAAGTGCCACCTGGAAGGGCTGAAGGCCATTGGCA
CTCACCTCTGATGGGCATGGGACGGTCAGTTGGTCTCACC
CTGGAGCCCCTTCCCAAGGCTACTTTGGATCTCTGGGAAG
AGCAGCTGAGGTCCCAGGTGAGAAGCTGGGCCTGGGAAGA
TGCTGGTACTTCTCACACAGGTGAGAAGCAGCCTGCCAGC
AGAGGGACAGACCTGGTTCCAAAACCCTGTACCACCTTAG
CCTCCCAAGTAGCTGGGACCACAGGTATGCACCATCATCC
CTGGAGATACATATATATGTATTTCATTTGTTTTTATTTT
TATTTTTAAAGCCAGGGTCTTGCTATGTTGCCCAGGCTAA
TCTGGAACTCCTGGACTCAAGCAATCATCCCACCTCGGAC
TTCTGAAGTACTAGGATAACAGGCTGAGCCACCGCGCCCA
GCCTTATATTTACCTTTAAGAAGAAAGCAAAGGCTGCTTC
GGGACAGGCCTTCATCTCAACTAACAGATGCTGGCAGCTT
TTGTTTTGTTGTTGTGCTAGTTCTAACAGTCAAAGTCTAC
CTACTGGGTGAGACCACCAGCTGGATTTTATGTGGTTACC
AGCCCCTGGAGGGGTCTGGGGGATGGTACAGCTCTGCCCC
TCCCTCTGGGGAGCCCTCCACAGTGACTGTCCAGGAGCTG
TCAGACGCCCTCAAGATTGTTGAGGTGGGGTCATGGGGGC
CATTGAACATCCACCGGGTGTTGGGTGGATTCTCAAAGAG
GGTTGATGGAGGTGTTTTAAAGTCTCCTCAAGGTTGGGTG
TGATAGCTACAATCCCAGCACTTTAAGAGACTGAGGCTGA
TGGATTGCTTGAGCTCAGGAGTTCAAGACCAGCCTGGGCA
ACATGGCAAAATGCCAACTCTACAAAAACACAAAAATTAG
CTGGGCATAGTGGCTCATACCTGTGGTCCCAGCTACTCTG
GGGGCTGTAGGATCACTTGAGCCCAGGAGGTTGAGGCTGC
AGTGAGCCGTGATTGTGCCACTGCACTCCAGGCTGGGCAA
CAAAGTGAGACCCTGACTCAAATAATTGTAAATAAATAAT
AAAGAAATAAAGTCTCCTCGAGCTGAGCAACTCTTCCTGG
TGCTCTGCAGCATGAGCACACTTGCCCTACCCATTGCTAG
GGCCTTTTCTAGGCTTGAGGCTACAATAGTGAACAAGAGA
GCAAGCCCCCTTCTGCACTAAGTGATTTGAATGCTAGTGG
GTTGCTGTGGCCCCAAAGGTGAAATTGCTAAGTTACTAAG
TTCCAGGGAGACAAAATGTGGCATGTTTGCCTTTTGTATG
TGGTTCAGAGACATCTATTTAGTTCAGAAATGTGTAAGGA
CACACACACACTCCTCAGACACAATGTTCCCAAATCCCTC
TAAATCTACCCCAATTTCCTCCTGCCTTAGGTGCCCAAGA
TACAACTGGGAGTGAAGAAACTCAATCATTTGCAGAAAAT
AGAACCTGACTTTAATTGCTATCTGTGGACAAGTACTAGA
CACATATTTTTGAGATAAATCTCAAAAAGAAAATTTCATA
TTTCCCAAAATGTCCTCCCCACTTCCCTTCTTTTCTTTTA
TTCATTCAGCAACATTTATTGAGCATCTACTACATGCCAG
GCCCTTGGCTAAGTACTGATAATATGAAGTTAAAGAAGAC
TTGCCTCTTACCCTGAGGGCCTGACAATGTGAACTGATTA
TCATAATCTGGTATGATGAATACCAGGACAGAGAGATGCA
CTACTGCACAGGAAAAGTTGGGGACACAGAGGAGAGGGAT
TTAATCCTGAATGGGAAGAGCAGGGGGAATGAGACAGAGA
ATCAAGGAAGGCTTCCTGGAGGAGGAGGCAGTGGAACTCA
ATTTTCAAAGATGAATGGGAAAGGATATGCCTCTCATTTT
GACATCTAACAACAGAGTCAGGTCCCCTAGGTCAGAGTGT
TTAGGAGAGGTTGGCAAGAATGGAGCCAGTGAGGGATCAG
ACAGGGCCCCTAGCAGCCTTGAAAGACCCATAACACTCAC
CTCCTTCCTGACTTCCTGACTGGCCACTTCTATCTCGGAA
GTATATATATATATATATATATTTTTTTTTTTTTTTTACA
CAGAGTCTTCCTCTGTCACCCAGGCTGTAGTGTAGTGGCA
TGACCTTATGACCTTGGCTCACTATAACCTCTGCCTCCTG
GGTTCAAGCGTTTCTTGTGCCTCAGCCTCCCAAGTAGCTG
GTACTACAGACGCATGCCATCATGCCCAGCTAATTTTTGT
AGTTTTAGTAGAGACGGGGTTTCACTATGTTGCCCAGGCT
GATCTTGAACTCCTAAGCTCAAAGTATCTGCTGGCCTTGG
CCTCCTAAAGTGCTGGCATTACAGGCGTGAGCCACCATGC
CTGGCCCCAAGGCCTCTTATAAAGATCATTCTAGGCCAAG
TGTTTTCCAGGACTGGTAACCTTCAAGGGAGCTGCTAGGT
TACCAGACACTGGGTTCAGACCTTACTATACCTGCAAGCT
GTTGGAGCCTGGCGGGTAATCAGGCAGCAGGTTTGTTCAT
TGAGCACTTATTATGTACCTACTGTATACTCAGCCTTGTC
TTAGGCAGTTGGGGACAGGTAGAATAAGCTGACAGCTTAT
TATATGCAATCTATACGACCTCAAGTAAAACAAAATCGCT
CAAACATGCCCTCAAGTCACCGGAACCATTTCAGGTTTCT
CTAAAAAAAAAAAAAAGGCTAGTGATTCTCTTTTTCTTCT
TCTTTTGCAAAGATTTCTTAAGAGCTTGAGAGCCAAAATG
AGTGTCTCTGCATCTTTGCTTACTTGCCGAAGTATGCAGT
GTCTTAAAGTTTTCTTTTTCTTTTTTTTTTTTAATTTTTT
TTTTTTGAGGCAAAGTCTCTGTCACCCAGGCTGGAGTGCA
GTGGTGTGATCATAGCTCACTGCAGCCTCAACCTCCTGGG
CTCAAAATAATCCTCCCACCTCAACCTCTTGAGTAGCTGG
GAGAGTAGCTGGGACCACAGACACACATCATCCTGCCCAG
CTAATTTTTTAATTTTTTTGTAGAGACAGGGTTTCGCCAT
GTTGCCCAGGCTGGTCCTGAACTCCTGGGCTCAAGCGATC
CACCCGGTCGGCCTCCCAAAGTGCTGGGATTGCAGGCCTG
AGCCACTGTGCCTGGTTTAATAAACAATTTTCTTCCTGTG
TTGCTTTTGTTAAGAAAAATGAGACACACACCCCTTTCCT
TTCTTCTAATGATGAGGCAGAGAACAGAATATTTTCCACT
TGACGTTCTCCCCCTTTCTTCTCAAACCAGTTTGGCATTT
TTCCACTTTCCACATTCAGGTTCAAAGCGTGTCTGCGTGA
TGAGAACCAGGACACGGCTGGAACTCTGGCCATGGCGGGA
GCTCACGCCTACCCTGTAGGCATAACATTCTAGGTTTGCC
TTTTTTTCAGCAATAATACCTGGGTATAGTGGGAAAGAAG
CTGGAATCAAGCAGGTCCGAATTCAATCCTGGCTCTAGCA
CTTACCAGCCTCAACCTTGGACACGGACCTCTATGACTCT
ATTTTCTCCTCTGTAAAGTGGGTACAGATGAACCACCAAG
ACCAGTTGTTGACAGTCTCAGGTTGCAAGGGACAGAGACC
AGTGCTGGTCCCCACAGGCCGGGGAGACAATTGTAGGGAT
AAACTAGAAGTAAAGCAACACTGGAAATCAGTTTGGTATC
AAGACAATCGGACCTCTAGGAGAACTGGAGTGTTGTTCAG
GATTCCACAGCAGCCGGTGTGCCTTCAGAAGCACTGCCCG
TTCTGTGCCCTACCGAGTGACTCTGCCCAAGGCATGACTC
AGTTTCCCAGGGACCCTGCAGTGTCTGTAGCTGCTCCTCC
TGCCCCTGCGGCTCCATCTGTCTTCATGCGCCTTCGCCCT
GTCTCATGGCTTCTGCTTACTCACAAGTTTCCCCACCGCC
CTTCTCCTGGCTGTCCCTCAGCCGCAGAAGTCCCCTCCAT
GTGTCTCTCCTCCTGCCAGCTCCCACAGGGCTGCCTCAGA
CAGGAGGCTCCCAGGCCCAGTCAGGGGTGGGGTCACAGGT
ATGCAGCGGGGTCACTGCGTTCAGGAAACTGCCAGGGGCT
GGTGTTCTCAGAGAGGAGCCACAGCTGGGCGGCCGCTCAG
CACACATCCTGTCCAGTTACAGGCCCTTTGTATAGATGAG
GAAATGGCCCCTTGGAAGATTCAGTATTGAGGAGCGGCAG
AGCAGCCATCACATCACGCTGTGCTCTGGTGTCTCCAACC
TCGTCACACTCCTCTGCTTCCTGGTTCTGTTCACTCATGC
AGGATGCCGAGGGAAGCGGGGCTTCTCCTGCCTTTATCTG
CTTTCAGCCCCTGTTCTGATATGACCTGAGTACCACCCAT
CAAAAGACCTGTCCACCCCAAAACATCCCCAATCCACATC
CCACTGCTAGTCCCTGATGGATTAGACAGTGAGGGCCTGA
TCCCCGCCCCAGACCCCGGTGAGCCCGCCATTGGCATGAC
AGTCAGATGAGTCATGGGATAGTGGGAGGGCAGGGGCTGG
GCTCAGGAAACGGAGAAGCAGCAGGAGAGGGGCTCCCATG
TGGCACAGGTCAGAGAGGGGAGCCTGGGGTGCCAGTGAGA
AACAAGGCAAGGTCTCCACGTTAACCTTTCACCTAGGACT
CCCAGTGTGCAGCTGATCAGGTTTTTGGGCCCTGAACTGG
AACATACCATGTTTAGACAGTGAGACAAAGACTCAAAATC
AGGACTGCCCTGGAAAATCCAAGACCTATTGTGGTGTTCA
GGTTGAGTGTTGTGTGGTTGGGTCAAATTTCATTTGAGAG
CTTCAGTCAACCACAGGTGGCTGGGGGCCCAGGAAGGAGG
CGGCTCTTGCAAACAGATAAGGGCCACACTGGTGAGAGGC
ACTCTCCCCAGAGCAGTAGGCCCCAACTGCTCTCAGTTCC
TGTGGTAAACTCTGTTCACTTGTGAAGATCAGGAGAGACA
GGACCCATTCCCTCTACTTCTCTCCACCACGCGTCTTCCT
CCTGTGTCCCCTCAGCTACTGAAGGTTTCAATGTGCCCTG
ATTTGTCCTCTCTTCTCAGCTCTCTGTATACAAAGTGCCC
AGCTATTCCTCCCACTTCGCAGATGGAGAAATGGAGGCCT
TAAGGCAGTGAGAAAGTTTTCCATGATCGTGGTTAGACGG
TGAGATTCAAAGATTCAAAATCAGGACTGCCCTGGAAACT
CCAAGATCTCTTGTAGTGTTCCGGTTGGGTGAATACTTTC
CAAGAGCACATGTAGAGGCTGAACAGGATTCTACTGAAAG
TTGTCATCATTTAAGAATCAGTCAGGCTGGGAACGGTGGC
TCACACATGTAATCCCAACACTTTGGGAAGCTGAGGCACG
TGGATCACCTGAGGTCAGGAGTTCAAGACCAGCCTGGCCA
ACATGGCGAAGCCCTGTCTCTATTAAAAATGCAAAAATTG
GCTGGGCGCAATGGCTCATGCCTGTAATCCCAGCACTTTG
GGAGGCTGAGGTGGGCGGATCATGAGGTCAGGAGATCGAG
ACCATCCTGGCTAACATGGTGAAACCCCGTCTCTAGCAAA
AATACAAAAAATTAGCCTGGCGTGGTGGCAGGCGCCTGTA
ATCCCAGCTACCAGGGAGGTTGAGGCAGGAGAATTGCCTG
AACCTGGGGTACAGAGGATGCAGTGAGCCAAGATCGCACC
ATTGTACTCTAGCCTGGGCGACGGAGTGGGACTCCATCTG
AAAAAAAAAAAGAATCAGTCAGTTGTTCATATCTATCCCT
AAGAAGATACTGTGCCTTGTGTCCAGGGCTTAGTTGACGG
CTGTGAGAATCAAAATACAAAAAAAGATGAAAATTTCTGC
TCAGGAGGGATGTGGTCTACTTGCAGAGGTAAAACAGGAA
AGCAGAGAATTAGGGACTAAAATTCAACCTGAGCTCGGGT
CCCCAAGCGGTGTGCCCTGGTCAAAGGCTGGAAGAGCCAC
CTTTTTTTTTTTTTTTTTTTCTGAGACAGAGCTTCCCTAT
GTTGCCAGGCTGGAGTGCAATGAAGTGATCTCAGCTCACA
GTAACCTCCACTTCCCAGGTTCAAGTGATTCTCCTGCCTC
AGAGTCCTGAGTAACTGGTATTACAGGCACCCGCCACCAT
GCCCAGCTAATTTTTGTATTTTTAGTAGAGACAGGGTTTC
ACCATGTTGGCCAGGTTGGTCTCGATCTCCTGACCTTGTG
ATCCACCCGCCTCAGCCTCCCAAAGTGCTGGGATTACAGG
TGTGAGCCACCGTGCCCCGCCAGAGCCACCTTTTAAAAAT
CTGCACCAAAGGTGCCATATGGGCTAGTGGAGACCCTGGG
AGAGGTGAGATCCCCCAGGAGGGTCAAGCTAGACACAGTT
CTTTAACCTTAAGATAATCAGCAATAGGGGCCGGGCGCGG
TGGCTCAAGGCTGTAATCCCAGCACTTTGGGAGGCCGAGA
CGGGTGGATCACGAGGTCAGGAGATCGAGACCATCCTGGC
TAACACGGTGAAACCTCGTCTCTACTAAAAATACAAAAAC
TAGCCAGGTGAGGTGGCGGGCGCCTGTAGTCCCAGCTACT
CGGGAGGCTGAGGCAGGAGAATGGCATAAATCCGGGAGGC
GGAGCTTGCAGTGAGCTGAGATCTGGCCACTGCACTCCAG
CCCGGGCGACAGAGCGAGACTCCGCCTCAAAAAAAACAAA
ACAAAACAAAACCAGATAATCGGCAATAGGAGCTGGGCAT
GACGGCTCATGCCTATAATCCTACCACTTTAGGAGGCTGA
GGCAGAAGGACTGCTTGAGCCCAGGAGCTTGAGACCAGCC
TGGGCAACATAGCAAGACCCTGTCTCTACAAAAATTAAAA
ACAAAAAACAAAAAACAAAACTTAGCTGGGCATGGTGGTG
TGTCTGTTGTCCTAGCTACTCAGGTGGCAGAGGTGGGGGA
ATCGCTTAAGCCCAAGAGTTCGAGGACGCAGCAAGCTATG
ATCATGCCACTGCACTCCAGACTAGGTGACACAGCTAGAC
CCTGTCGGAAGGAAGGAAGGAAGGAAAGAAAGAAAGAGAG
AGAGAGAATTGACAATACTAAGCAATCGTGTGTTATGGAG
CTACCGAGTACAGAAAGCAGGGCTGTGGAAAGGTCAGCAG
TAAAGGGAGCTGCAAGATGGACTGGAGAGGGAGAGGCAGG
AAGGAGGCTCTGCTACAGTCCGCAGCCAATGCAGTGATGG
TGGAGACAGCACAGAGCTGGGAATGACAATGAAGTTACTT
CTTCCCTCCAGCCCAGGCCATCACATACTTTTATGGTACA
ATACTTAGCCTGGTTACAATTGAACATCCTTATGTGTGGT
ATCTAATAAATGCCTGTTCTCTGCTTACTGCACCCTCACT
CCCCCAGCAGACTGAATACTTCATGAGGGCAGGGGTTGTA
TCTAATTTGTTCTCTTGTATCCCAAGCACGTAGTAGCCTC
TCTATCAATGATTATTAAGCAAATGACGGAAAGAAAGACA
GAATGAATGCAAGAGTAAATAGATGACTAGTCACCATACA
GAGTATTTTGATGAAGGGGTTATATAAAACCCCTTCCAGT
TGCACTGGCTGAAATGATATGCTTTGCTTTTCTCTTTCTC
TGGGATTTCATAGGTAGAGTAATAGTAAATATCACTTTAG
GAAAAAAGAGTGGTATTCCTCTGGGATATATTTTCTTTTT
TCTTTCAGTTTCTGATCATGAGAATAAAACATGGTCATTA
TAGAAAATTTAAAATGTAGGAAAAAAAAACACAATGAAGC
CAGAAAAAAAGCCATGCAGGAAGAGGCTCCCCCAATCAGT
TTGTTGGCATGGGACTTTCCAGGACTCTGACACACTCACA
GGTAGATAAGACTTCAAGGATGTCCATGTGAGGACTCCTC
AGGCCTCTGTCCTTGCTGTCCTATTTCTCAAGGATACTCA
GGAGCCAGTCCCCTACCCTTCTCCTCTCTCTCTGGCCTAG
GGCTTTCCCAAGGCCTTGGAGAGCTTTGGAAAGGCTTGTT
CTTCCACTTCATAATGAAATGATGAAATGCCTTTGGACTT
GAGTTTTTTGCCTGTAGCTTGGCAGCCACGCTTTCCTACT
AAATGAGTATCAGGTGCATGGGTGTTTGGGATTATATTAA
TCCCTTTTCCAACATTTCGGAGTCCCCTGGTTTTCTTAAA
ACTTTCAAACAGTTGAATCAGCCATCAGCCTATCACTAAA
ATGAGCTATAAGTCTTCTTCAAAACCTAAACTGCCTTAGA
TTTTTATAATTTTGGCATTTTCAGGATTATACTAGTTCCT
TCTGAGTCTCTCCTGGAAATAACACTGGTACTTTGGAAAC
TATAGAGGTATAGGCAGGGATGGAAAGACATTTCCTCTGC
ATGCCCAATCTACAATTGGCAATTACAGCAGCCCCAGGAG
CTCTGTTAAGAAGGATCCTGAGACCATGTCCAAGCTCAGT
GGGAAAAAGTGATGTGGTTGATTAGTGATGTCTGCTGTGG
GAATAGCATGGGAATGGGGGAATGGAAGCTTTTATTGTCA
TCCCTGAATATAAGAAATCTAAGCCTTCAAGGAGCTTCAT
GATTTCTATGGGAAAGACAAGTTAAATTCAAAGTCAAATG
ACATATGCTAAGTGGTACATGTGAGTGGTACTATAGGAGT
TCCACAAGAAGGAATCAAAATGGGCTGGAAGATTTTTGGA
AAAAAGGGATATGAGCTGGTCCTGAGTGGAATCTAGACAA
TGGCGGGGCAGGGAGGAAATGAAAGCACACTCCAGACTAA
GGAAAGAATTTAAGGAAAGAACCATCATGTCGTGTTTCAG
GGCAGTGGGAAGAAAGCAGCCTCTTTAAAGTAGCCGTAAC
ACTTTAAAATGTGTGTAGCTTGAATTTATTTGGTAAGTTA
AATCATATCAAGAACAAAGTAAAAATTCATTTAAACTTTT
AAAAGTGATGATGACCATTTTTAATCTGGTGAAATGTTTA
AAGATAGAGAGGAAAAACACAAAGAATGACATAACAAACA
CCTATTTCCAATTACTATTAGTTATTGGAAATAAAGAGGA
TCCTAAGGGCTTCCCACCTCTTTCTGTTTTTAAAGAAATA
AAATATTACAGATAAAACTTCAGTCCTTTTAACTACTACA
CATTCATCTCCCCAGAAACACCCACTGTCAGAAATGTGAA
GGTTTTCCTTCTATCTAAGTTAATTCTATTTAATTTCATA
CTGACCTCTGTACATACCGAAATTTCTGGACTCCTCTTCA
TCCCTTTATTTCCAATGACTAATGGTAATTCTCTACTTCA
AATCAGCTCAATCACAGGCTCTCCTTGCCAGTCACTTCTC
TTAAGCCATTTTCTCTAGAACCCCTTGGGATCCTCCTGCC
AATCCCATCTCCACCCCTTACATGCTCCTGCCCCCTCCCC
AAAATATGCTGCCTCTCCTTTCTTTCAAAATCTTTTTTTT
TATTTTTTAGACGGAGTTTCACTCTTGTCGCCCAGGCTGG
AGTGCAATGGCGCAATCTCGGCTCACTGCAACCTCTGCCT
CCCAGGTTCAAGCGATTCTCTTGACTTAGCCTCCTGAGTA
GTTGGGATTACAGGCACCGGCTACCATGCCTGGCTAATTT
TTATATTTTTAGTAGAGACAGGGTTTTGCCACGTTGGCCA
GGCTGGTCTCGAACTCCTGACCTCGTGATTCACCTGCCTC
GGCCTCCCAAAGTGTTGGGATTACAGGCGTGAGCCACTGC
GCCTGCCCCAGAATAAATCTTATACTTTTCTTTCTTCCCT
TCCTCCAAGGCCCACTCCATGTAATCTTTCCCTTATTTTG
AACTCCCTAAATGCTGGTATACTGGATGTGGCCTATATGT
CTACTCACCTTATAAGCTGAATATTTTCTCTTTTATTAAT
GATGTAGGTTATTAGAGAATAACTGTTTGAGAGGAGAGGC
CACCTCTTCTCTTGTATCTATCATAATCCACAGCACAGGG
CTAGACTTAAAATAGGAGCTCAACAATTGCTGAATCATGA
ACAAAGCCGTTCTGAAAGGTTTTTCTATGTCACATATCAG
AGACTGATAACTCTCTCCCTTTTTCGATACTGTAGAAGGG
GTACTTCACTTGGGATCTACAGATTTCAAAGGCTTTGTCA
ACAGCATCACTTATCAATATAATTGGATTCCTTTGTAGTC
TTATGTATTTTATTTTATTCATTTAAAAACATTGTTCTAA
GAAGGAGTCCATAAGCTTCAGCAGACTGCCAAAGGGGTTC
ATGGCACCAAAAAAGGCTAAAAATTCCTGCACTCCAATAT
TTAACTGGGCACATTGCTGCCAAGGATAGAGATCACACTC
CCCAGTCTAACCTGACAAGCGTGCTGTTATGCAGTTTCCC
TGAAGAGTCTGTATTTAGTTATTTATTTATTTAGAGATGG
AGTTTCACTCTGTCGCCCAGGCTGGAGGGCAGTGGCATGA
TCTCAGCTCACTGCAACTTCCACTGCCCAGGTTCAGGCAA
TTCTCCCTGCTTCAGCCTCCCGAGTAGCTGGGATTACAGG
TGTGTGCCACCAGGCCTGGCTAATTTTTGAATTTTTAGTA
GAGAGGGGGTTTCGCCATGTTGGCCAGACTGGTCTCCAAC
CCCTGACCTCAGGTGATCTACCCACCTCAGCCTCCCAAAT
TGCTGCAATTACAGGCATGAGCCACCATGCCTGGCCTGAA
GAGTCCTTTATAAGGGAGGAGTAGGATGGGCGCGGTGGCT
CACAGCTGTAATCCCAGCACTTTGGGAGGCCCAGGTGGGT
GGATCGCAAGGTCAGGAGATCGAGACCATCCTGGCTAACA
CGGTGAAACCCCGTCTCTACTGAAAATACAAAAATTAGCC
GGGCGTGGTGGCAGATGCCTGTAGTCCCAGCTACTCAGGA
GGCTGAGGCAGGAGAATGGCGTGAACCTGGGAGGCAGAGC
TTACAGTGAGCTGAGATCGCAGCACTGAACTCCAGCCTGG
GTGACTGAGCGAGACTCCGTCTCAAACAGAAGAAGAAGGA
GAAGAAGAAGAAGGAGGAGGAGAAGAACAAAGAAGTATAA
GAGTATATCCTTCTTTCTCTCTGCCTTCTGGACTGCAGAC
ATAATGGCTAGAGCTCCAGTATGGAGTCTTGGAAATGGAA
GTCATAGAAAACAGTGCAACATGATAGAAGACCTGGTTCC
CTGACACCACGGAGGGCTGCACCAGCCCGGAACTGGCTAC
CTCCACATTTCTTAAATCTGAGAAGGAAGTAAACTCCTAT
TTCACTTTAGCTACTGTTACTCCGGGCTTCACTGTTACTT
ACCATCAGGCTGAAACCAAACGAATGCAACAAGCCTTTCT
GAAGATACATTGAAAAGGGTATTGTTTATCTAAAGAGTTT
TCAGAAATCATCTCTCTTTCTAGAGAAAGAATCATTTCCA
ATTTAGACAATTATTCTTTTCATGCCTTACCTTGTATTAA
GCATTTAAACAAAAGTGAATTGTGTGGGAACATATTTTAT
TCAGAGTTTCCATTTTTGATAAAACTAATGAGCTTAATAG
CTTTATGAAACTCTCATTTTTTCAGCTACTTCTTCAGTCT
ACTTTCGTCTCCCCTAAAGATAGAGAATGTTATGAATAGC
CTGGCTTGTGCCCACCAGCTCTTAATTTATGACAGTGATT
CTTTTAAAAATACATCCTAAGAATTTTACAAACTAAATAG
TAAAGATTATTCTGGCATGCCCATTTTATTATTATTATCA
TTATGAGACAGGATCTTGCTCTGTCACCGAGGCTGGAGTG
CAGTGGCGCAATCTTGACTCACTGAAACCTCTACCTCCTG
GGCTCAAGCGATCCTCACACCTCAGTCTCCCTCCTCAGCC
ACCATGCCCGGCTAATTTTTTTATTTTTTGTAGAGACGAT
GTCTTGCTAGGTTGTCCAGGCTGGTCTCAAACTCCTAGGC
TCAAGTGATCCTCCAGCCTCAACCTCCCTAAGTGCTGGGA
TGACAGGTGTGAGATACCGTGCCTAGTCCTATTATATTAC
TGATGGATTCAGAATATATGTATGATATAATAATCATCAA
TAACACACTTTTTTTTTTTTGAGACGGAGTCTCGCTCTGT
CGCCCAGGCTGGAGTGTAGTGGCGCAATCTCGGCTCACTG
CAAGCTCCGCCTCCTGGGTTCACGCCATTCTCCTGCCTCA
ACCTCCCGAGTAGCTGGGACTGCAGGCGCCCACCACCATG
CCCGACTAATTCTTTTTTGTATTTTTTTTTAGTAGAGACG
AGGTTTCACCGGGTTAGCCAGGATTGTCTCGATCTCCTGA
CCTCGTGATTCGCCCGCCTCAGCCTCCCAAAGTGCTGGGA
TTACAGGCGTGAGCCAAAGTGCCCGGCTTTTTTTTTTTTT
TTTTTTGAGATGGAGTCTCACTCTGTCGCCCGGGCTGGAG
TGCAGTGGCTGGATCTCAGCTCACTGCAAGCTCTGCCCCC
CGGTTTACGCCATTCTCCGGTCTCAGCCTCCCGAGTAGCT
GGGAATACAGGCGCCCGCCACCTCGCCCGGCTAGTTTTTT
GTATTTTTTAGTAAAGATGGGGTTTCACTGTGTTAGCCAG
GATGGTCTCGATCTCCTGACCTCGTGATCTCCCCGTCTCG
GCCTCCCAAAGTGCTGGGATTACAGGCTTGAGCCACCGCA
CCCAGCAATAACACACTTTTTTAAAAGGATGCTATGGTTA
CTGAAAGGTATAAAATAGTAGCTTCTGTCCTAAAAAGGTT
ATTATTATTTGTTGGGGCAATATGTACATGAAAAGATAAG
TAGCATACAACATGTTTAAGCATGATACAATCAGCAAGTG
ATAGGTAATTCAGAAGTGGAGGAAGGACAGGGTATGATAA
AGGCAAAGAAGGAAAGACAAGAATGAAGACTGGAGAAATG
AAGGGAATGGGTAGACCAGCTGGCTGGCACGGAAGTCTGT
AAAGTTCTTCCTGCCTCCTCTGGGTAGAATTACTGCATCT
TCCCCACTGTGTTTCCACATTATTTTCTGAAGGCTTCAAC
TATCACACATAGTACAGGAAGGTGATGATCACTATGAACT
CTCTTATAGAAAGCCATTCTCATTTTTATAAGCCTCATAC
CTACCAGGGCTCCAGAAACATTTGTTATGTGGACTCCTAA
AAGTCTAATGAGGCCGGGCTCAGTGGCTCACACCTGTAAT
CCCAGCACTTTGGGAGGCCAAGGCAGGTGGATCACTTGAG
GTCAGGAGCTCAAGACCAGCCTGGCGAATATGGTGAAACC
CCATCTCTACTAAAATACAAGAATTAGTCAGGCATGGTGG
TGTGTGCCTGTAATCCCAGCTACTCAGAGCCTGAGGCAGC
AGAATCGCTTGAACCTGGGTGGCAGAGATGGCAGTGAGCC
AAGATCATGCCACTGCACTCCAGCCTGGATGACAGAGCAA
GACTTCCTCTCAAAAAATAAAAATAAATAAATAAATAAAT
AAATAAATAAATAAAGGTCTGATGAATGAATATCATTTCT
GATGAGTGCATATACTACATCTTTAAACAAACCATCCCCA
TCTATATTTTCCTTAAAATTACATAAACAAGTCCTGTTTA
TTGTAGAATGGTTCTAAAATACTTAGGTACACATAAAAAC
GAGAGTTAAAGCCCACATCTTAATATTTTCAGCATCCACA
GATAAGACACAATCACCATGAACATTTTACTGCATATCCT
CTCAGTCACACAGATAGTTTTCACTTTTTAAATTCTGTCC
TGAAACCTGGATCTGCCTAATTTCTCTGAAATGGCTTTTC
CAATATTTGTAGGATGTAGGGAATACATACATATAAATTT
CCAAGTGTCCCTACTCAAGCTGACCAAGCATAAACCCAGA
AGCTAAGGCAGGCAGCCAGTTGGTGAGGTTAATCAAGTCC
TGATTCAGCCCTTGTTGCATCAAAGACATGGTAACTCCAA
GAGCAGTTAGTGCTTTACAGGTATGGTAAGTCCCACTGAA
TGTCAGATGGGTTCTCAGAAACTACAACTTTCAGTGAAAT
GATGCATAATGAAAGCGATTTTGCCATAGGCTAATTGATA
TAAATAAGAGTAAAGTTCCTCCATTATATTTCTGGTCATA
AAACATCACCAAACTTGTAAATAGAGACCCCAAACACTTC
TATTATTACCCACATGAAATAAATATTAGGTATATATGTA
TATATTATGAAAAATTAATCAAAACGAGTAAGATTTTTAC
CCAACCTTGGAAATAAGTGATCAATGAGTGACAGTGGTCG
TGGTTGGTGGTGGGTTACACCAATGAATAAATGTTTGCAA
AGGGAAAATCATCAGGACCATCTCTGACCACCATGAAGTT
CAAAAAGAAACAGTAACCAATATGGTAGCTTGTTGAGCAT
TTTTGTACCATGTTTTTTATTGTCTTGCATTTTTATGATT
ATTGTCTACTTTACAGATTTTTGTTGGACAATAATTTGTA
TTCATTCATCATTCATTTTCTAGCCTGCTTATTCCACTTC
AAGGTCGGGGTGGCCAGAGTCTATCCCAGGAGCTCAGAGC
ACAAGGTGGGAATCCGCCATTCCTTCACTGGCACAATCAC
ACTCACGCCCACACTCATTCACACTGGGGCCAGGTAGACC
CACCAATGAACCTCATGTCCACAGCTCTGGGATGTGCAAG
GAATCTGGAGTGCCTGGAGAAAACCCACGCAGACGTGGGG
AGACAGTAAACTCACACAGACGGTTACCCCAGCTGGGAAT
CTATTTTTTCTCTCATCACTGTTGTAATGCAACAACACTG
AATGAAACGACGTTATTTGAGGATCTGCTGGAAGGGTTCC
GAGTGGAGAGAATGGAGGAGAATCTCTTCAGAGAGCTTGA
AGAATAATTCATCACAAGGTTCACAAGCAACCACTCCTGA
GGTTTCATTGTGAAACACTATCATTTAATTGGTTCCTTTT
ATTTAAAATAATTATTGAGGTGAAATTCAGATAACATAAA
ATTAAGCATTTGAAAGTGAACAATTCAGTAGCATTTAGTA
ATTCACAATGCTGTGCCACCTCCTCTTCTATCTAGTTCCA
AATAAAAATTGGAAATAAAATAAATAAATAAATAAATAAA
TAAAGGTCTGATGAATGAATATCATTTCTGATGAGTGCAT
ATACTACATCTTTAAACAAACCATCCCCATCTATATTTTC
CTTAAAATTACATAAACAAGTCCTGTTTATTGTAGAATGG
TTCTAAAATACTTAGGTACACATAAAAACGAGAGTTAAAG
CCCACATCTTAATATTTTCAGCATCCACAGATAAGACACA
ATCACCATGAACATTTTACTGCATATCCTCTCAGTCACAC
AGATAGTTTTCACTTTTTAAATTCTGTCCTGGAAACCTGG
ATCTGCCTAATTTCTCTGAAATGGCTTTTCCAATATTTGT
AGGATGTAGTGAATACATACATATAAATTTCCAAGTGTCC
CTACTCAAGCTGACCAAGCATAAACCCAGAAGCTAAGGCA
GGCAGCCAGTTGGTGAGGTTAATCAAGTCCTGATTCAGCC
CTTGTTGCATCAAAGACATGGTAACTCCAAGAGCAGTTAG
TGCTTTACAGGTATGGTAAGTCCCCACTGAATGTCAGATG
GGTTCTCAGAAACTACAACTTTCAGTGAAATGATGCATAA
TGAAAGCGATTTTGCCATAGGCTAATTGATATAAATAAGA
GTAAAGTTCCTCCATTATATTTCTGGTCATAAAAACATCA
CCAAACTTGTAAATAGAGACCCCAAACACTTCTATTATTA
CCCACATGAAATAAATATTAGGTATATATGTATATATTAT
GAAAAATTAATCAAAACGAGTAAGATTTTTACCCAACCTT
GGAAATAAGTGATCAATGAGTGACAGTGGTCGTGGTTGGT
GGTGGGTTACACCAATGAATAAATGTTTGCAAAGGGAAAA
TCATCAGGACCATCTCTGACCACCATGAAGTTCAAAAAGA
AACAGTAACCAATATGGTAGCTTGTTGAGCATTTTTGTAC
CATGTTTTTTATTGTCTTGCATTTTTATGATTATTGTCTA
CTTTACAGATTTTTGTTGGACAATAATTTGTATTCATTCA
TCATTCATTTTCTAGCCTGCTTATTCCACTTCAAGGTCGG
GGTGGCCAGAGTCTATCCCAGGAGCTCAGAGCACAAGGTG
GGAATCCGCCATTCCTTCACTGGCACAATCACACTCACGC
CCACACTCATTCACACTGGGGCCAGGTAGACCCACCAATG
AACCTCATGTCCACAGCTCTGGGATGTGCAAGGAATCTGG
AGTGCCTGGAGAAAACCCACGCAGACGTGGGGAGACAGTA
AACTCACACAGACGGTTACCCCAGCTGGGAATCTATTTTT
TCTCTCATCACTGTTGTAATGCAACAACACTGAATGAAAC
GACGTTATTTGAGGATCTGCTGGAAGGGTTCCGAGTGGAG
AGAATGGAGGAGAATCTCTTCAGAGAGCTTGAAGAATAAT
TCATCACAAGGTTCACAAGCAACCACTCCTGAGGTTTCAT
TGTGAAACACTATCATTTAATTGGTTCCTTTTATTTAAAA
TAATTATTGAGGTGAAATTCAGATAACATAAAATTAAGCA
TTTGAAAGTGAACAATTCAGTAGCATTTAGTAATTCACAA
TGCTGTGCCACCTCCTCTTCTATCTAGTTCCAAATAAAAA
TTGGAACTAGATAAATTAGTTCCTCTGAAATAAAATTCCA
TACCCATCAGCAGTTTCTCCTCATTTTCCCCTCTCCGCAT
CTTCTGGCAACCCCAACCTGTGTTAGGTCTCTATGGATTT
AGCTATTCTAAATATTTCAGGTATATGGAACCAAACATGT
GACCTTTTGTGTCTGGCTTCTTTCATGTAGCATAATGCCT
TCAAGTTCGCCCACATCATGATGTGTGTCAGTACTTCCAT
TTTATGGCTGAAATGCATTCCATCATATGTTTATAACACA
ATTTGTTTATTCTTTCATCCATTGATGGACATCTGGACAG
TCCCTTTACTTTCACTAAGGCCTGTGTAAAAGGAAATATT
TGCATATCTGGAAATTTATAGACTGGGCCTCATAAATATG
GGGCAGTGGTTCATTTGGGGGTCACCATGTCAGATTGTAT
CGTCCTCAATTTGGGGGTGCCAGTGCACTCACGTGCTCAC
GGGGTTACAAATGATGGCACTCAGAAAAACTCATCAACTC
CATATTTGCGTCTCAACTTTAAAACAACTATGTGAGACAA
TCAGGACAGAAGACATTGTCCCATTTTATAGATGTGAAAC
CTGAATTCCAGAGACTAGAATTTCAATACCCTGGTTGGGA
AGAGTCAGGGGACGCCCCCAAGCCTTCTGACCAAACACAG
CCCCTGCCTCCTTTAAACAGTTATCATTGACAATAATCAC
ATTGAAAGACACAGACTCGGGTAGGAGGGAGATTTGTGTG
TCAGGAATAAATTTAGTGGTGAACAAATGGACGTGAACAA
TTGCCAGTCTATGAGAGCAGGAATGAGACTGGTGCCCAAA
GACAGAGAAGGCTTTTCTTGACCTAAACACTCCATCCTCA
TTGTCCTCCATCTACTGCCCACACAGCAAGGCATTTGACC
AGCAATTCACATTTCATCTCTACGGATCCTGTTTCCTCAA
AACCTGGGAAAGTGGCTTCCTTGGACATGGTGGGCATAGG
GTGGGCAGAGAATATTTGGTATGGGAGGCAGGCAACATAC
TGCCTCCCTACATGTAGAGCTGCTTGGGCAATCCCTGTGG
AATGAATCAATAAAGATGGTTCAAAGCACTTTTGAAACCT
TTGCATTGAAAACAAAAGCAAAAATCTCTATCAAACAGTG
GCCATCAAATAGGTCAATGTCTGTGCCTTTCCCCCTCCTC
CAGGGAGGAAGGGGAGCAGAACTTTCTTATGTAAACTAGT
TAGGGTGAGGCTATCCTGCTGTACCAAAGAGGCCTCAACA
TGTCAGTGACTTAGAACAGACAGTTTCAATCTCTCTCATG
TGTAGTTCCAGGTGAGCATTCCAGGCTGATATGAAGCTCT
GCTCTGCCTGGTCGTTCTGAGACCCCACTTCCTTCCAAGT
CACTGCTCTGTGACACTGTTGTCACTTGCATGTCAAAGCT
TGGTTGCGGCCAGGCATGGTGACTAACACCTGTAATCTGA
ACACTTTGGGAGGCCGAGGCAGCTGGATCACCTGAGGTCA
GGAGTTCGAGACTAGCCTGGCCAACATGGCAAAACCCCAT
CTCTACTAAAAATACAAAAATTAGCCAGGCGTGGTGGCAT
GTGCATGTAATCCCAGCTACTCTGGAGGCTGAGACAGGAG
AATCGTGTGAACCCAGGAGGCAGAGGTTACAGTGAGCTGA
GATAGTGCCACTGCACTCTAGCCTAGGCAACAGAGCTAGA
CTCCATCTCAAAAAAAAAGCTTGGTTGCTGCAGGTTCCAA
CTCTCCAGCTGGAGGAAAGACAGCAAAAGCATGAAGGAGG
AATGCTCATTCTTTTAATGCCTAGTAAGAGTTATGCATAT
AATTTCTGCTCATATTCTATTGGCAAGAACTTTGTCACAT
AACCATACTACTATTACTGCAATGAAGGCAGGACAATGTA
GTCTACCTGTGTGCCCTAGAAGAAAGGGAGAATTGATTTT
GCATTTCCCTCACCACCTATATGCTTGCGGTTTATTTTTA
GAAAGCAGCATAGAAGGCTCACATCCATGCCCAGATAGAA
GGGCTTCTCTATTTGGTTGGCATTTTTTTCCCTGGCCTGT
CCACCCCCACATGGAAGGGAGTCAACTTTGAAGGGTAAAG
ACGAACACAGACTTTTGCTTGGGAAGAACGACCACTCAGT
CTGGAAAGGTGAAAGGCAGAGGGAAAACCATTGAGACTGA
TGAAATCAAACACAGATGGCCTGTGTACAACGAACGCTCA
ATCCCTACAGGGTTGTCTCCTCTGACATTTGAAAAAAAAA
GTATTAATAAATTTAAGACAAGATGCTCAGCTTCACATAG
TGGGCAATAAATGTGTGGAGTTTTTAGAAAAGTTTCTAGC
AACACAGGGATTGACCTTTCAACTTGACTTCAGGGAGGAT
ACCAATGGCCCCTAATACACACACACACACACACACACAC
CACCACCACCACCACCACCACCACCATCCACTATATCCCT
TTGGGGTGGGTCCCTAGGGATGGGGATGGGGAGGAGGCTG
GCCCAACCTTTGCCTAGGTGCCCATGAAGAATCTTGAACC
AAGCCCAAGCCCTGACTGCCCAGGAGCAAGCCGGCCTTAA
ATGGCATTCATGGATGTCACAGCCACTTGTAACAAGAGCT
CTTTCCTGGGTACTTAAAATGACACCAGGAAGCTTTTCGG
GAAGAAAAAACTGCCCAGTGGCAAATGAAACCCATCGATG
GCTATCTTCGTAATTTGGAGCCTCTCAAACGGAAAACCAT
TTTTTTCTCTCTCTCTCCCTGGCAGGGCCGTGGCCCACGG
AGGCTTCCTTCTCCAAGGCCAGCAGCAAGACAGCTTCACC
TCTCTATTTTGATTAGGGCTCCCGCGACTCTAAGGACTCA
CCCCCGACATCAGAGCCCCTCTCAGACCTTGTGGGCCCGC
AAGGCAAGGTCCAGATTACTTCCTTTCTTTTTCCAGAAGC
TAAGGCGCTGAGACACAGTGGAAATTTTGATTGCATTTTC
CACACCTTTCAGTTCATCTCATCCCTAAGAAGGTGCTATG
GATTATTTCAACGGTGTCAGATGGGAAATAAATTTTCCTG
CAAGCAAAAGGCCACAAACACCAGGGCTTGGGGGTGGGGT
GGAGGGAGAGGAGAGGAAATGAGAAATTCGATGCTGACAT
ATTGCAGGCTAAAGAAACATCGTTTGCTCTTTTCCTGCCC
TAAGAATAAAAGCTCCCTGATAGGGCTGCACTCCTCTTCC
CTATTAAGGAGATGTGGTTTGGGCTAGAGGAACAACTGTT
CCCAATAAACAGGTGGGCAGCCCGGCTTTCCCTTTCTTTT
CCTTTGGAAGTCATATTCGCTCTTGTTTGTGGCCCTAGAA
ATCCTCCCTACCACGGATTACACTTTGTTTGAATTAACAA
AGCCTCATGGGGGTTATTGCTGTTTTTAGGGCCCAGCCCC
TTATTTGGCTTTGGAAAAGGACACTTCCCTGCTGATTCAC
AGCGCTCCTATTATACTGGGCACATGGAGGAGAGAAGGAC
ATGAGGAGGCTGTGGACCAGAGGACAAAAGACTCAAACAG
TAACACAAAGGCATGAGATGAGTATGTGTGTGATGATCTC
TGTTCTTGTGTGATTAAGCACAGCAGCTTGTGTGAATATA
GTTGGCTACTGTTTTGATGAGAAGGGGCTTTTGGAGCCTG
TTTATCCCATTAGATGTCACTAATACAAAAAGAGACATGG
TGGTAATAATGGGAAACTTTGTGGTCAGATAAACTTGGGT
TCAACTGTTGGCTCCCCCACCTATTGGCTGTGTGCCCCAT
CATTTAACCTCTTTGAACCGCAGTTTCTTCAGTTGCAAAA
TCAGACTAAGAACATGGTAGGAGACCGGACGCAGTGGCTC
ATGCCTATAATCCCAGCGCTTTGGAAGGCCAAGTCAGGAG
GATCACTTGAGACTAGGAGTTTGAGACCAGTCTGGGCAAC
ACAGAAAGACCCTGTCTCTACAAAAAATAAAAATAAAAAT
AAATTAGCTGGGTGTGGTGGCACATATTTGTAGTCCCGGC
TACTTGGGAGGTGGAGGCAGGAGGATCGCTTGAGCCTGGG
AGTTTGAGGTTTCAGTGAGCTGTGATCACACCACTGTTCT
CCATCCTCAGTGACAGAGTAAGACCCTGTCTCAAAAAGCA
ACAAGAGCAACAACAACAACAACAACAAAAACCTCACTAT
GGGTGGTAGATGGCTAATGGAACATGGCAGTGTGGAGAGG
GGTCACTACGGAGAGGCTGGCTTGGTAGTCAGTAGGAGGC
CTCTCAGGGCCACTGTTAACTTGGCAGATTTGTCGCAGGT
TGGGTTTAGTCATGCAGGCTCAGGAATCTGATGTCACACA
CGATGAGGGTGACCACTTTTTCAGGGTCCAATTAACATTA
ACCTGGCTCACAGAGACTGATGTATAAACCAAAGTGCCCA
GTTACTGATTCAAAGCAAGAAACCCAGTCACTCAGAGGAC
CAGAGTCTCCCTTCCCCAGTCAGGGCATTCCAAGTCAATG
GGTGAGTATGTGGGAAGCTTGGCTAATGAACAAGGGAAAC
TGATTAAATTGATTAAATAAATGGTCTATTATCTGCTTAC
TCCCGGGATTCTCCTGTTCCTCACACCACAGTTGCACCAA
GGAGCTTGCTTTTCTGAGAATGTGCCACATTCTCTATTAT
GCACGTTTGTTGGGTCCCCACCCAGCATTCTTTCCTCTCC
TAACAAACAGTGCTCAACTTTTTCTCCTGGCATCATACAC
ACACACACCATGAGCTTCAGGGACATTGATTTCACTCCCA
GCTCCTGCTCCAGGGTGGCAAGGAAGGAAGAAAGGAAGGA
AGGACGCAAGGAAGGAAGGAAGGAAGGAAGGAGGAAAGGA
AGGAAGGAAGGGAGGGAGAGAAGGGTCCATTACAAACTCC
ATGCCTCAGGTAAACCACCAATCAGGGCAGATATGTGACT
TCATTTGACCCAGTCAGTGTGGCTCTCAGGGATCTTACTG
GAACTATGGGGAGAGTGCTCTGTCTTCCTTTGACCTGTGC
AGCATATGGATTTTCTTCTGAAACAGCTGCAGCCAATTTG
CCTCAGTGAGGAAAGCTGAGGATGACACTGACACACAGAG
GAAGGCCAAGCCCAGAAAATCATAAAATAGGTCTGAAGTC
CTGATCAAGCCATGCCTGAAACCTGCCTGATTCCTCTGGA
AACATGGTTCTCAATTTGGGGGTGGAGGTAGGTAGATAGT
ACTACCCCTTGGGGCATTTTGGAAATGTAAAGGGGTTTTT
TTCTTTGTCAGGTTGACTGGGAATGTTACTGCCATTTAGT
CTACAGTCAGGAATGTTAGATGTTCTACAATGTGTGGATT
ATCCGCCATGGCAGAGAACTGTCCACAGTCCTGCAAGACT
TGTGTATGTCTTACCCGACATCAGTGTTGGTGCACACACT
GCAGCAGGAACTGGAATCAAAGTCTGGTAGGCAGAATCAT
GGCTCCCAGAGACGTCCACGTTCTCACCCAGAATCTGTGA
ATGGTACCTTTCCATGGCAATGGGGACTTTGCGCAGATGT
GACTAAGGATCTTGAGATGCAGACATTGTCCTGGATTATC
CACTTGGGCCTGATGTAATCACAGCGCTCCTCAAAGAAGG
GACACAGGAGAAATCAGAGTCAGAGGAGAAAATGATATGG
TGACAGCAACAGAGATTGGAGTGATGTAATTTGAAGATGG
AGGAAGGGGACACAAGCCAAGAAATGCAGACAGCCACTAG
AAGTTGAACAAGGTAAGAAATGGGCCTCTCTCCTCAGAGC
CTCCATGAGAAACCAGCCTTGGCAACACCTTGACTTTAGC
GCAGAAACTGGATTTGGACTTCTGACTTCTAGAACTGTCT
GGGAATAAATCTGTGTTGTTTTAAGCCACTAAACTTGTAA
TTTGTTTTAGCAACCACAGGAAACTAATACAAAGTTATGC
CTGAAAGGACTCAAGGCAGCTGGTTTTGTTTTGTTTTAAT
GGGAGACGTGTTTATGGGGATGGTTTCCCACTCATCTTGA
GGCAGAGTGCGTCCAGTGTTGCTTCCTCCTGAAGGATCAG
GCTTCTGGAAGTCTTGCTTCTCCTCCTGTGGGCTGGCGGA
GGATAATGGAGAAGCCAACACACAAAACTACTGTTTGTAC
ATGGCTAAAAAGTGTGGTGATTTTTTTTTTTTTTTTTTTT
TTTGAGACAGAGTCTCGCTCTGCCACCCAGGCTGGAGTGC
AGTGGCCGGATCTCAGCTCACTTCAAGCTCTGCCTCCCGG
GTTTACGCCATTCTCCTGCCTCGGCCTCTGGAGTAGCTGG
GACTACAGGCACCCGCCACCTCGCCCGGCTAGTTTTTTGT
ATTTTTTTTAGTAGAGACGGGGTTTCACCATGTTAGCAGG
GATGGTCTCGATCTCCTGACCTCGTGATCCGCCCGCCTCG
GCCTCCCAAAGTGCTGGGATTACAGGCTTGAGCCACCGCG
CCCAGCCCCCAAGTGTGGTGATTTTATAGCATCCTGGGCA
TTTCACATCATGGAGTGGGAACGGGGGCTCCGCACCAGGC
ACTTCATTTGTTTCCTCTTCTCTTCTGGAAAGGGATGCAG
GAGATCTTTTGCAAGGGGCATGTTTTTGTGGGTGGGTCAT
CACCACCAGAAAGGCAGCTGATCCATTTGATTGGCATAAT
TAACTGAGGCTAGCCCCTGGCTCTGTTTTACATATAGACC
CAGAGTGCTTTTTTCACAAGTATAGACCATGTTTTCCACG
GAAGATGGGGCTTTACTTTATTCCAAACTTTACCAACAGT
CATTCCCATTCCATCAGAAAATCATATGAACTATGACCAA
GGCTACTTGGGATCCACCTCCCTATATTGGCCTGCACTTG
TCACAGTCATGCTTATAAAGATTCTGAGTAGGGATGTGAA
CCTCTCACCCCTTATGTTGTCTTCTGGAGTAGCTGTACCC
AAACATTTACATATTAAAATACACATCATTTTGTTACAAA
TATGGTCCTTTCCTTCTTCTTCTGTGACCTCTATGACCTA
GTTAGGCCCTCATATTGCTTCTTTTTCATTTTCTTTGTGG
AAAATATGGATGCATGTAGGTTATGTTATGCACTAATTCC
ATTTCAGGAGATACAAACTATTTTGTAGAGAAAAGGGACT
TTAGGTCAGATAGGGCTGATAATTACAGCTCTCAGTTGTG
GGTGTTGCTATGTGCACCTGCTATCTGAGTAACTATGTCT
CCTCTGGTGACAGTCCTCGCCTCTAGGGCTGGCATGATGA
GCCCATGCAGTAAGTCCTGCCAGTCCCCACTCCCTTGTCT
ATAACAGATGCCATTAGTTCAGTACAGCACCATTTTTCAT
TGCAACGGGATTTAGTCTAAAATTTCTTCTCATTGGAATG
TTAGAAGCAGCTACCACCCATAGACAGGAGTTAGTACAGG
AGATCACTTCCCTGTGAATCCAGAACAGGCAGATCCTTTT
GCCTCAACATCCTTCTCTCCTGCCCCAGGCCATTGCAGGC
TTAGCTTGTACCTCTGCTCCTCACCCCCTTCATGAGGCGG
GTGACAGGAGCCCCTTCTCCCTGTGCTTGCCTCTGTAGTT
GCATGCATCTCACAGTTTGAAAAGTGGCTGTTTTTAGTTT
TTATTTTTATTTCTTGAGACAGAGTCTTGCTCTGTCACCC
AGGCTGGAGTGCAGTAGCACAATCATAGCTCACTGCATCC
TTGACCTCCTTGGTTCAAGTGATCCTCCCAACTCAGCCTC
CTAAGTAGCTGGGACTATAAGTGTGTTACCACCACACCCA
GCTAATTTTTAATTTTTTATAAAAATGGGCACTATGTTGG
CTTGGCTGGTCTTGAATTCCTGGCCTCAAGCGGCTCTTCC
ACCTTGGCCTCCCGAAGTGCTGAGATTATAGGTGGGAGCC
ACTGTGCCTGGCTGAAAGTGACGGTTTATTTCTCTCCCCT
GCCAAATGCAAACTTTTTGAGCGCAGAAGCTGTGATACAT
TCCTTGATTTGAACTCAGCGCCTGGTAGGGAGTAGGAGCT
CCGTAAATCTTTGATAAAATCAAGCAGGCAGGTGGACTCA
ACCAACATGTGCCATCCAGTTCTCTAGCCCCTGTTCCCTA
CCAAGATTTATTGATTCCCTTCTGACCTTCTGACGGTGAT
TTTTCATTGAGCTGTGCTCATCTGATCGAGTCGGTCCATT
TGTACTGCTCTTAAGGGCCTGAGAGTGAACACATGTCATT
CTTGGTTACCCAGCTGCCAAGAACCCCTCCTGGACAGGAC
AGGTGGGAGGAAAGACACTCCTTCCCTTCTGTGCATAGAG
GAAGTGTGTCACTCAGGACTTGAAATCTGGAGGGAGGGAC
AGTAGGATGCAGAGCTAGTTAGAGACAATTAGCAGCAGCT
GCAGAGGGACCTGCAGTCTAGTGGTGTGGGGGATGTGTCC
AATCCAGTAGGACAGAGGTGAGCACATCCTGGGACAGGGG
AGCAGGAATGAATGTGCGGTCGTGATGACAGCAGCAGTGG
CCCATGCAGGTGGCTCCTGAGAGGGGGTCTTGTCTAGCCC
ATGTCTAATTTGGATCTGTTTGAGCCTGGTTCCCCTGCTC
CTTGTCAATTACATGAGTTCCCAAATACCTTTCCAATCAA
TCTCTGCCCTCACTCCTGTCCCTGATTCCTGCTCCTTTCC
CTACAGCACCCTTCATCTCGTTTCACCCACTAAATCTTCA
TCCTCACTGCCCCATGCCTGAATGGAATCTACCTGGCTCC
CCAACATACATCAGATCAGTGCCCAGATCTGAGCAGTCAC
TGGGTCCCAGTACCCCATCTTTGTAGCTGCACCAGGAGGC
TTCCCTCATTTCCCAGCAAGGGAGCAAGGGAAGCTGCCCA
GCTTCGGGGAGAGCAGGATTGGGATTTCCCTGTTGGCCTT
CCGACCCATGAAATCGAGAGAAGCTTCTGGAGTAAGACTT
ATGTTCATTTTTTATAGGAACATATGTTTCAGTTTTATTG
TCCAAAACCATATTTAAAGAGGAATTATTTTCCAAGTTTA
AAAAGGAGCCCAATCAGCTCTCCTAGCCAATGAGCCCACA
TGGCCAGAGGAGCAGCTTTGATTTCTTCTTGCTCTGCCCA
AGGGCCTACCTGGATCCTAAAAGAGCAACATTAATCTTAA
ATGACTCCTTGCTTTGTTATCCTGGGAAGGGCTCCAAACT
CAATGAAATCCTCCTGCCACAATAACAACAACAATGACCA
GGAACATGCAATGAGCATTTGCCCAGCACTCAGCTCAGCC
TCCCACACATCGCAGAGATGATTTAATTTGCTGTCACAAC
AATTCCATGTGCTTGGCACAGTCATGCCCTGTCTGTCAAC
AGGGAAATGGAGGCACTGAGGGACTTTCCCAAGGTCATGT
AGCTGGCAACGGCAGTCTTGGATGCTAACCCCTAAAGGAA
GAAAAAAACAAGGGAAAAGAAGTTGGGAAGAATAAGGGAA
ATGTTATAGACTGGCAGAGTAACAACTACTGGAAAAAAAT
TTGGGATTGCCTAACAATCCTGATTTAGAATCTGGAGCAA
ACAGGCCATGCAAAAATTGCATTCCAAACAAAGTACATTT
TATGATAATAATTTTTAAAATACTGTGAGTTTTTTAATGT
AATGACTGGGTGACTGAATAGAACTATCTGTCATCCTTCC
TCCAAAACAATAAGCAAACGTTCTCTTACAAAAAGGGGAC
TGCAATAACTTTTTTTTTCTTCTTTTTGAGACAGGGTCTC
ACTCTGTCATCCAGGCTGAAGTGCAGTGGTGCAATCTCAG
TTCACTGCAACCTCTGCCTCCTGGCCTCAAGTGATCCTCC
CTGCTCAGCCTCCCGAGTAGTGGGGACTACAGGCATGCAG
TATCCTACCCAGCTAATTTTTGTATTTTTTTTTTGTAGAA
GCAGGGTTTGGCCATGTTGCTCAGGCTCATCTCAAATTCC
TGGACTCAAGTGATCTGCCAGCCTCTGCCTCCCAAAGTGC
TGGGATTACAGGCGTGAGCCACTGCGCCTAGCCTGCAATA
ACAATTTAACACAAACACACTATTCTGGAAAAGCCACACA
ATGTTTCAAAATCCTACTGGAGCTTCAGTGATGATGGAGT
TAGATTATGACAAGAGCAGAGGAAGAACCATATTAACAGA
GGATTTGGTTTGGAGGCCTCCCAGGCAGAGCTCAAGGTTG
CTGAGCTTCAGGTTGCCATGGAGCACAACTCTTAGACAGT
GCTCTATTCCACCCTGGGCCTGTGCTTTGGAGGGTTCTGT
ATATTAAACATATGCACACCAAAATGCACATGTCAAATAA
CACACAGAAGGCTTGGTCACTGGAATATTTGGTGCTCAAT
GCTGGCATAGCCCAACTTGTAGCCCTAAAACATCTGTTCT
ATTAACTAACACTATTCAGGCCCCAGAGAAATGCTTCTCC
ATATCTCTTGCCCTATATTTTCAAAACAAAAAAATGACTG
TGTCTGAAAGCCATGGTTTGTGGGTTGTATCACTGTCCAA
ACTGGGCTGGACACTGTTTTTGGGGTGCAGGGAGATCTGA
GTTGTGGAAGAAGTTAGATGAAAGACAAATCAGTTAACAA
GTTCTTATTCTCAGTGTGAATGCAATGGATTCTTGTACAG
TGAAGCACCATTCACCAGTACTGTCAAACATCCATTTTCT
TACTTCTCCTTGGATTCCCATGTGTGGCTCCAGAGGCCCT
CCCTAGTGCAGTACTTGCCACTGCTGCACATGTCAGGCTT
GGATTGTTCTTCAGTATTAAATATCACTCTTCAATGTGTA
CATACTGTCAATTCTCATTATTCGAGGTAGTTATGTTCTA
AAAAAAAGTCACCAAGAACACTGAATTAGCAAATACTGAA
CCATTGCTCCTAGGGGAAATACAGGGCTAGGTTCCTGTGA
GCCTCTGGTCACATTTCATCAACTAATCAATACATAACCT
CACTTTATGTATGTTTCTGTTTTAAAATATATATTATTAT
ATTGTATATTTTAAAACAGGTAGAAGAGAGGAATTTCAAT
ATTCTCACCACAAATAAATGATAAATGTTTGAAGTGCTGG
GTTTGCTATTTAGCCTGACATGACAATTACACAATGTATA
TATGTATTGAAACATCACATTATGCCCCATAAATACATAC
AATTATGTGTCAATTAAAAATGAAATAGGCCAGGTACAGT
GGCTCACACTTGTAATCCCAACACTTTAAGAGGCTGAGGT
GGGAGGAATGCTCAAGGCCAGGAGGTTGAGAGCAGGCTGG
GCAACATGAAGATACCCTGTCTCTACAAAAAAGATTTTAA
TTAGCCAGGCTTGGTGGTGTCCACCTGTAGTTGCAGCTTC
TCTGGAGTCTAAGGCAGGAGGATCACTTGAGCCCAGGAGG
TCAAGGCTGCAGTGAGCCGTGATCACGTCACTGCATGCCA
GCCTGGGGGACAGAGGAAGACCTTATCTTTAAAAAATAAA
TAAAATAAAACTTAAAACAAATAAATTATATGTATATATA
TATTCAGTTCATTAACAGTGAGTTCACAGCCAATAGTACT
GTAACTCATGTCTGAATGAAGCATATCTAACACCTGTATT
CTCTCAGTAAAGCACATGAAAGCCTCTTGCACTTAATGAC
GCTAGATAGCTCTCCAGCACCACATTTGGGAGTCATTTCA
AAGAGCGAGTCACCGAAAAAAATACAAAAATTCAAAAATC
ATGACATTAAATAGACTAAGGAAAGGACACTTTACATAGG
AGAGCTGAAGCAGGAAGGCAGAGTGTCACCTTGTTTGACC
TCAGCTTGGGAAAGTTGGGTAGGGTGACACCTTTTTCACT
GCTCTGCACATGCCAGTAAATGACCTCCAAAGCAATGAGT
ATTGATCATGAGGTGGCAAAAAAATTTGTAAATATGGAAT
CTGTGAATACTGAGGATCAACAGTGTGTGGATCTAGATGC
AACTTGTGTGAAATGATACCAATTTTTTATATTACATTAA
CTAGTTGGGATTGGAACACTAAAATTGTAAATAGTTTTTT
AAAAAAAGTTTTTTGAGATGGAGTCTCACTCTGTCACTCA
GGCTGGAGTGCAGTGGCGCCATCTAGGCTCACTGCAAGCT
CCGCCTCCTGGGTTCACGCGATTCTCCTGCCTCAGCCTCC
CAGGTAGCTGGGACTGCAGTCACACGCCACCACACCCAGT
AATTTTCTTTTTTCTTTTTAGTAGAGACGGGGTTTCACCA
TGTTAGCCAGGATGGTCTCGATCTCCTGACCTTGTGATCT
GCCTGCCTTGGCCTCCCAAAGTGCTGGGATTACATGTGTG
AGCCACTGAGCCTAGCCCAAAAAGCTTTTTTTTTATTTGT
TTATTTTTTATTTTTAAACTTTTATTATTATACTTTAAGT
TCTAGGGTACATGTGCACAATGTGTAGGTTTGTTACATAT
GTATACATGTGCCATATTGGTGTGCTGCACCCATTAAATC
GTCATTTACATTAGGTATATCTCCTAATGCTATCCCTACC
CGCCCCCACAATAGGACCTGGTGTGTGATGATCTGCTTCT
TGTGTCCAAGTGATCTCATTGTTCAATTCCCACCTACAAG
TGAGAACACGTGGTATTTGGTTTTCTATTCTTGTAATAGT
TTGCTGAGAATGATGGTTTCCAGATGCATCCATGTCTCTG
CAAAGGACACGAACTCATCCTTTTTTATGGCTGCATAGTA
TTTCATGGTGTATATGTGCCACATTTTCTTAATCCAGTCT
GTCACTGATGGACATTTGGGTTGATTCCAAGTCTTTGCTA
TTGTGAATAGTGCCGCAATAAACATACGTGTGCATGTGTC
TTTATAGCAGCATGACTTATAATCCTTTGGGTATATCCCC
AGTAATGGGATGGCTGGGTCAAATGGTATTTCTAGTTCTA
GATCCTTGAGGAATCGCCACACTGTTTTCCACAATGGTTG
AACTAGTTTACAGTCCCACCAACAGTGTAAAAGTGTTCCT
ATTTCTCCACATCCTCTCCAGCACCTGTTGTTTCCTGATT
TTTTAATGATTGCCATTCTAACTGGTGTGAGATGGTATCT
CATTGTGGTTTTGATTTGCATTTCTCTGATGGCAGTGATG
ATGAGCATTTTTTCATGTGTCTGTTGGCTGTATGAATGTC
TTCTTTTGAGAAGTGTCTGTTCATATCCTTTGCCCACTTT
TTGATGGGGTTGTTTTTTTCTTGTAAATTTGATTGAGTTC
TTTATAGGTTCTGGATATTAGCCCTTTGTCAGATGAGTAG
ATTGCAAAAATTTTCTCCCATTCTGTAGGTTGCCTGTTCA
CTCTGATGGTAGTTTCTTTTGCTGTGCAGAAGCTCTTTAG
TTTAATTAGATCCCATTTGTCAATTTTGGCTTTTGTTGCC
ATTGCTTTTGGTGTTTTAGACATGAAGTCCTTGCCCATGC
CTATGTCCTGAATGGTATTACCTAGGTTTTCTTCTAGGGT
TTTTATGGTTTTAGGTCTAACATTTAAGTCTCTAATCCAT
CTTGAATTAATTTTCGTATAAGGAGTAAGGAAAGGATCCA
GTTTCAGCTTTCTACTTATGGCTAGCCAATTTTCCCAGCA
CCATTTATTAAATAGGGAATCCTTTCCCCATTTCTTGTTT
TTGTCAGGTTTGTCAAAGATCAGATGGCTGTAGATGTGTG
GTATTATTTCTGAGGGCTCTGTTCTGTTCCATTGGTCTAT
ATCTCTGTTTTGGTACCAGTACCATGCTGTTTTGGTTACT
GTAGCCTTGTAGTATAGTTTGAAGTCAGGTAGCGTGATGC
CTCCAGCTTTGTTCTTTTGGCTTAGGATTGTCTTGGCAAT
GCGGGTCTTTTTGGTTCCATATGAACTTTAAAGCAGTTTT
TTCCAATTCTGTGAAGAAAGTCATTGGTAGCTTAATGGGG
ATGGCATTGAATCTATAAATTACCTTGGGCAGTATGGCCA
TTTTCACAATATTGATTCTTCCTATCCATGAGCATGGTAT
GTTCTTCCATTTGTTTGTGTCCTCTTTATTTCACTGAGCA
GTGGTTTGTAGTTCTCCTTGAAGAGGTCCTTTACATCCCT
TGTAAGTTGGATTCCTAGGTATTTTATTCTCTTTGAAGCT
ATTGTGAATGGGAGTTCATTCATGATTTGGCTCTCTGTTT
GTCTGTTACTGGTGTATAAGAATGCTTGTGATTTTTGCAC
ATTGATTTTTTATTTTTAAACTTTTATTATTATACTTTAA
GTTCTAGGGTACATGTGCACAATGTAGGTTTGTTACATAT
GTATACATGTGCCATGTTGGTGTGCTGCACCCATTAACTC
GTCATTTACATTAGGTATATCTCCCAATGCTATCCTCCCC
TACCCTCCCCACAATAGGACCTGGTGTGTGATGTTCTCTT
CCTGTGTCCAAGTGATCTCATTGTTCAATTCCACCTATGA
GTGAGAACATGGTATTTGGTTTTCTGTTCTTGTGATAGTT
TGCTGAGAATGATGGTTTCCAGCTGCATCCATGTCCCTAC
AAAGGACACGAACTCATCCTTTTTATGGCTGCATAGTATT
CCATGGTGTATATGTGCCACATTTTCTTAATCCAGTCTGT
CACTGATGGACATTTGGGTTGATTCAAGTCTTTGCTATTG
TGAATAGTGCCGCAATAAACATACGTGTGCATGTGTCTTT
ATAGCAGCATGACTTATAATCCTTTGGGTATATCCCCAGT
AATGGGGATGGCTGGGTCAAATGGTATTTCTAGTTCTAGA
TCCTTGAGGAATCGCCACACTGTTTTCCACAATGGTTGAA
CTAGTTTACAGTCCCACCAACAGTGTAAAAGTGTTCCTAT
TTCTCCACATCCTCTCCAGCACCTGTTGTTTCCTGATTTT
TAATGATTGCCATTCTAACTGGTGTGAGATGGTATCTCAT
TGTGGTTTTGATTTGCATTTCTCTGATGGCAGTGATGATG
AGCATTTTTCATATGTGTGTTGGCTGTATGAATGTCTTCT
TTTGAGAAGTGTCTGTTCATATCCTTTGCCCACTTTTTGA
TGGGGTTGTTTTTTTCTTGTAAATTTGATTGAGTTCTTTA
TAGGTTCTGGATATTAGCCCTTTGTCAGATGAGTAGATTG
CAAAAATTTTCTCCCATTCTGTAGGTTGCCTGTTCACTCT
GATGGTAGTTTCTTTTGCTGTGCAGAAGCTCCTTAGTTTC
ATTAGATCCCATTTGTCAATTTTGGCTTTTGTTGCCATTG
CTTTTGGTGTTTTAGACATGAAGTCCTTGCCCATGCCTAT
GTCCTGAATGGTATTACCTAGGTTTTCTTCTAGGGTTTTT
ATGGTTTTAGGTCTAACATTTAAGTCTCTAATCCATCTTG
AATTAATTTTCATATAAGGAGTAAGGAAAGGATCCAGTTT
CAGCTTTCTACTTATGGCTAGCCAATTTTCCCAGCACCAT
TTATTAAATAGGAATCCTTTCCCCATTTCTTGTTTTTGTC
AGGTTTGTCAAAGATCAGATGGCTGTAGATGTGTGGTATT
ATTTCTGAGGGCTCTGTTCTGTTCCATTGGTCTATATCTC
TGTTTTGGTACCAGTACCATGCTGTTTTGGTTACTGTAGC
CTTGTAGTATAGTTTGAAGTCAGGTAGCGTGATGCCTCCA
GCTTTGTTCTTTTGGCTTAGGATTGTCTTGGCAATGGGGT
CTTTTTGGTTCCATATGAACTTTAAAGCAGTTTTTCCAAT
TCTGTGAAGAAAGTCATTGGTAGCTTAATGGGGATGGCAT
TGAATCTATAAATTACCTTGGGCAGTATGGCCATTTTCAC
AATATTGATTCTTCCTATCCATGAGCATGGTATGTTCTTC
CATTTGTTTGTGTCCTCTTTTATTTCACTGAGCAGTGGTT
TGTAGTTCTCCTTGAAGAGGTCCTTTACATCCCTTGTAAG
TTGGATTCCTAGGTATTTTATTCTCTTTGAAGCTATTGTG
AATGGGAGTTCATTCATGATTTGGCTCTCTGTTTGTCTGT
TACTGGTGTATAAGAATGCTTGTGATTTTTGCACATTGAT
TTTGTATCCTGAGACTTTGCTGAAGTTGCTTATCAGCTTA
AGGAGATTTTGGGCTGAGACAATGGGGTTTTCTAAATATA
CAATCATGTCATCTGCAAACAGGGACAATTTGACTTCTTC
TTTTCCTAACTGAATACCCTTTATTTCTTTCTCTTGCCTG
ATTGCCCTAGCCAGAACTTCCAACACTATGTTGAATAGGA
GTGGTGAGAGGGCATCCCTGTCTTGTGCCAGTTTTCAAAG
GAATGCTTCCAGTTTTGCCCATTCAGTATGATATTGGCTG
TGGGTTTGTCATAAATAGCTCTTATTATTTTGAGATATGT
TCCATCAATACCAAATTTATTGAGAGTTTTTAGCATGAAG
GGCTGTTGAATTTTGTCAAAGGCCTTTTCTGCATCTATTG
AGATAATCATGTGGTTTTGTCTTTGGTTCTGTTTATATGC
TGGATTACATTTATTGATTTGCATATGTTGAACCAGCCTT
GCATCCCAGGGATGAAGCCCACTTGATCATGGTGGATAAG
CTTTTGATGTGCTGCTGGATTCGGTTTGCCAGTATTTTAT
TGAGGATTTTTGCATCGATGTTCATCAGGGATATTGGTCT
AAAATTCTCTTTTTTGTTGTATCTCTGTCAGGCTTTGGTA
TCAGGATGATGTTGGCCTCATAAAATGAGTTAGGAGGATT
CTCTTTTCTATTGATTGGAATAGTTTCAGAAGGAATGGTA
CCAGCTCCTCCTTGTACCTCTGGTAGAATTCAGCTGTGAA
TCCATCTGGTCCTGGACTTTTTTGGTTGGTAGGCTATTAA
TTATTGCCTCAATTTCAGAGCCTGCTATTGGTCTATTCAG
GGATTCAACTTCTTCCTGGTTTAGTCTTGGGAGAGTGTAA
GTGTCCAGGAAATTATCCATTTCTTCTAGGTTTTCTAGTT
TATTTGCATAGAGGTGTTTATAGTATTCTCTGATGGTAGT
TTGTATTTCTGTGGGGTCGGTGGTGATATCCCTTTATCAT
TTTTATTGCATCTATTTGATTCTTCTCTCTTTTCTTCTTT
ATTAGTCTTGCTAGCTCTATCAATTTTGTTGATCTTTTCA
AAAACCAGCTCCTGGATTCATTGATTTTTGGAGGGTTTTT
GTGTCTCTATCTCCTTCAGTTCTGCTCTGATCTTAGTTAT
TTCTTGCCTTCTGCTAGCTTTTGAATGTGTTTGCTCTTGC
TTCTCTAGTTCTTTTAATTGTGATGTTAGGGTGTCAATTT
TAGATCTTTCCTGCTTTCTCTTGTGGGCATTTAGTGCTAT
AAATTTCCCTCTACACACTGCTTTAAATGTGTCCCAGAGA
TTCTGGTATGTTGTATCTTTGTTCTCATTGGTTTCAAAGA
ACATCTTTATTTCTGCCTTCATTTCGTTATGTACCCAGTA
GTCATTCAGGAGCAGGTTGTTCAGTTTCCATGTAGTTGAG
CGGTTTTGAGTGAGTTTCTTAGTCCTGAGTTCTAGTTTGA
TTGCACTGTGGTCTGAGAGACAGTTTGTTATAATTTCTGT
TCTTTTACATTTGCTGAGGAGTGCTTTACTTCCAACTATG
TGGTCAATTTTGGAATAAGTGCGATGTGGTGCTGAGAAGA
ATGTATATTCTGTTGATTTGGGGTGGAGAGTTCTGTAGAT
GTCTATTAGGTCCGCTTGATGCAGAGTTGAGTTCAATTCC
TGGATATCCTTGTTAACTTTCTGTCTCGTTGATCTGTCTA
ATGTTGACAGTGGGGTGTTAAGTCTCCCATTATTATTGTA
TGGGAGTCTAAGTCTCTTTGTAAGTCTCTAAGGACTTGCT
TTATGAATCTGGGTGCTCCTGTATTGGGTGCATATATATT
TAGGATAGTTAGCTCTTTCTGATGAATTGATCCCTTTACC
ATTATGTAATGGCCTTCTTTGTTTCTTTTGATCTTTGATG
GTTTAAAGTCTGTTTTATCAGAGACTAGGATTGCAACCCC
TGCTTTTTTTTTTGTTTTCCATTTGCTTGGTAGATCTTCC
TCCATCCCTTTATTTTGAGCCTATCTGTGTCTCTGCATGT
GGGATGGGTCTCCTGAATACAGCAAACTGATGGGTCTTGA
CTCTTTATCCAGTTTGCCAGGCTGTATCTTTTAATTGGAC
CATTTAGTCCATTTACATTTAAGGTTAATATTGTTATGTG
TGAACTTGATCCTATTATTATTATATTAGCTGGTTATTTT
GCTCGCTAGTTGATGCAGTTTCTTCCTAGCATCAATGGAC
TTTACATTTTGACATGTTTTTGTAATGGCTGGTACCTGCT
GTTCCTTTCCATGTTTAGTGCTTCCTTCAGGATCTCTTGT
AGGGCAGGCCTGGTGGTGATAAAATCTCTAAGCATTTGCT
TGTCTGTAAAGGATTTTATTTCTCCTTCACTTATGAAACT
TAGTTTGGCTGCATATGAATATCTGGGTTGAAAATTCTTT
TCTTTAAGAATGTTGAATATTGGCCCCACTCTCTTCTGGC
TTGTAGAGTTTCTGCCGAGAGATCTGCTGTTAGTCTGATG
GGCTTCCCTTTGTGGGTAACCCGACTTTTCTCTCTGGCTG
CCCTTAACATTTTTCCTTTATTTCAAATTTGGTGAATTTG
ACAATTATGTGTCTTGGAGTAGCTCTTCTTGAGGAGTACC
TTTGTGGCATTCTCTGTATTTCCTGAATTTGAATATTGGC
CTGCCTTACTAGGTTGGGGAAGTTCTCCTGGATGATATCC
TGCAGTGTTTTCCAACTTGGTTCCATTTTCCCCTCACTTT
CAGGCACACCAATCAGACATAGATTTGGTCTTTTCACGTA
ATCCCATATTTCTTGGAGGCTTTGCTCATTTCTTTTTACT
CTTTTTTCTCTACACTTCTCTTCTAGCTTCATTTCATTCA
TTTGATCTTCAATCGATGATACTCTTTCTTCCAGTTGATT
GAGTCAGTTACTGAAGCTTGTGCATTTGTCACATAGTTCT
CGTGTTATGGTTTTCATCTCTATGAGTTCTTTTAAGGTCT
TCTCTGCATTGATTATTCTAGTTATCAATTCATCCATTCT
TTTTTCAAGGTTTTTAGTTTCTTTGCACTGGTTATGTAGT
TCCTCTTTAGCTCTGAGAAGTTTGATCAACTGAAGCCTTC
TTCTTTCAACTCGTCAAAGTCATTCTCTTTGTTCTGTTGC
TGGTGATGAGCTGCATTCCTTTGGAAGGGGAGATGCACTC
TGATTTTTTGAATTTCCAGCTTTTCTGCACTGCTTTTTCC
CCATCTTTGTGGTTTTATCTGCCTTTGGTCTTTGATGATG
GTGACGTACTGATGGAGTTTTGGTGTGGGTGTCCTTTCTG
TTTGTTAGTTTTCCTTCTAACAGTCAGGACCCTTGGCTGT
AGTTCTGTTGGAGTTTGCTTGAGGTCCACTCCAGACCCTG
TTTTCCTGGGTATCCACAGTGGAGGCTGCAGAAGATAGAA
TATTGCTGAACAACAAGTGTTGCTGTCTGATTCTTGCTCT
GGAAGTTTCATCTCAGGGGTGTACTCTGCCATGGGAGGTG
TGAGATGTCAGTCTGCATCTCAGTTGAAAATGCAGGAATC
ACCTGTCTTCTGTGTTGCTCACGCTGGGAGCTGGAGGCTG
GAGCTGTTCCTATTCGGCCATCTTGGGCATGCCCCCTCTG
ACATCCCAAATAGCTTTTTTAAATAAAAAGATATAATAAG
ATTTAATTACATTTTCAATTAAAAAATGAAAAATTTCATG
TTTTTTGAATAATTTTGGTCTAAAATGTTCATATTCACTA
GTTATAACATAATTTGGCTTTTACTTTTAATAGAGAAACT
TAAATATTTTAGAAGAAATTCAAAAGCATTTAATTTTTTA
CATTTCTTTATATTTTTGTGAAAATATATTAAAATTTTGT
GTACTTTGAATGTATTTGCCTTTTTTTTTTTTTTTTGAGA
CAGAGTTTTGTTCTCGTTGCCCAGGCTAGAGTACAATGGT
GCAATCATGGCTCACTGCAACCTCTGCCTCCTGGGTTCAA
GTGATTCTCCTGCCTCAGCCTCCTCAATAGGTGGGATTAC
AGGTATATGCCACTATACCTGGCTAATTTTGTACTTTTGG
TAGAGATGGGGTTTCTCCATGTTGGTCAGGCTGGTCTTGA
ACTCCTGACTTCTGGTGATTCGCCTGCCTTGGCCTCCCAA
AGTGCTGGGATTAGAGGTGTGAGTCACCATGCCCAGGTAT
ATTTGCCTTTTTAAAAACTCTAATCTCATGACAGATTATG
CTTTCATTATTTAATTGTTTATATCATTGCTGTAAAGGAA
AAGAAAATTACATGAATACTTTATTACAATAATATAATTA
ATAATGTTGCTAAAATCAAGGCAAGAAAATTAATTTTATG
GAACAAAGGCTGTGATAACATATGAATTATGTATGTCTTT
ATTTTGCTCATTAGTTGATGCAGTTTCTTCCTAGCATCGA
TGGACTTTACATTTTGACATGTTTTTGCAATGGCTGGTAC
CTGTTGTTCCTTTCCATGTTTAGTGCTTCCTTCAGGATCT
CTTGTAGGGCAGGCCTGGTGGTGACAAAATCTCTAAGCAT
TTGCTTGTCTGTAAAGGATTTTATTTCTCCTTCACTTATG
AAACTTAGTTTGGCTGGATATGAAATTCTGGGTTGAAAAT
TCTTTTCTTTAAGAATGTTGAATATTGGCCCCACTCTCTT
CTGGCTTGTAGAGTTTCTGCCAAGAGATCTGCTGTTAGTC
TGATGGGCTTCCTTTGTGGGTAACCCGACCTTTCTCTCTG
GCTGCCCTTAACATTTTTCCTTCATTTCAACTTTGGTGAA
TCTGACAATTATGTGTCTTGAGTTGCTCTTCTCAAGGAGT
ATCTTTGTGGTGTTCTCTGTATTTCCTGAATTTGAATGTT
GGCCTGCCTTACTAGGTTGGGGAAGTTCTCCTGGATGATA
TCCTGCAGAGTGTTTTCCAACTTGGTTCCATTTTCCCTGT
CACTTTCAGGCACACCAATCAGATGTAGATTTGGTCTTTT
CACATAATCCCATATTTCTTGGAGGCTTTGTTCATTTCTT
TTACTCTTTTTCTCTACACTTCTCTTCTCACTTCATTTCA
TTCATTTGATCTTCAATCACTGATACTCTTTCTTCCAGTT
GATTGAGTCAGTTACTGAAGCTTGTGCATTTGTCACATAG
TTCTCGTGTTATGGTTTTCATCTCTATCAGTTCTTTTAAG
GTCTTCTCTGCATTGATTATTCTAGTTATCCATTCATCCA
TTCTTTTTCAAGGTTTTAGTTTCTTTGCACTGGTTATGTA
GTTCCTCCTTTAGCTCTGAGAAGTTTGATCGACTGAAGCC
TTCTTCTCTCAACTCGTCAAAGTCATTCTCCATCCAGCTT
TGTTCCATTGCTGGTGATGAGCTGCATTCCTTTGGAGGGA
GATGCACTCTGATTTTTGAATTTCCAGCTTTTCTGCACTG
CTTTTTCCCCATCTTTGTGGTTTTATCTGCCTTTGGTCTT
TGATGATGGTGATACTGATGGGGTTTTGGTGTGGGTGTCC
TTTCTGTTTGTTAGTTTTCCTTCTAACAGTCAGGACCCTC
AGCTGTAGGTCTGTTGGAGTTTGCTTGAGGTCCACTCCAG
ACCCTGTTTGCCTGGGTATCAGCAGTGGAGGCTGCAGAAG
ATAGAATATTGCTGAACAGCAAGTGTTGCTGTCTGATTCT
TGCTCTGGAAGTTTCGTCTCAGGGTGTACTCTGCCATGGG
AGGTGTGAGATGTCAGTCTGCATCTCAGTTGAAAATGCAG
GAATCACCTGTCTTCTGTGTTGCTCACGCTGGGAGCTGGA
GGCTGGAGCTGTTCTATTCGGCCATCTTGGGCATGCCCCT
CTGACATCCCAAATAGCTTTTTAAATAAAAGATATAATAA
GATTTAATTACATTTTCAATTAAAAATGAAAAATTTCATG
TTTTTGAATAATTTTGGTCTAAAATGTTCATATTCACTAG
TTATAACATAATTTGGCTTTTACTTTTAATAGAGAAACTT
AAATATTTTAGAAGAAATTCAAAAGCATTTAATTTTTACA
TTTCTTTATATTTTGTGAAAATATATTAAAATTTTGTGTA
CTTTGAATGTATTTGCCTTTTTTTTTTTGAGACAGAGTTT
TGTTCTCGTTGCCCAGGCTAGAGTACAATGGTGCAATCAT
GGCTCACTGCAACCTCTGCCTCCTGGGTTCAAGTGATTCT
CCTGCCTCAGCCTCCTCAATAGGTGGGATTACAGGTATAT
GCCACTATACCTGGCTAATTTTGTACTTTTGGTAGAGATG
GGGTTTCTCCATGTTGGTCAGGCTGGTCTTGAACTCCTGA
CTTCTGGTGATTCGCCTGCCTTGGCCTCCCAAAGTGCTGG
GATTAGAGGTGTGAGTCACCATGCCCAGGTATATTTGCCT
TTTTAAAAAAACTCTAATCTCATGACAGATTATGCTTTCA
TTATTTAATTGTTTATATCATTGCTGTAAAGGAAAAGAAA
ATTACATGAATACTTTATTACAATAATATAATTAATAATG
TTGCTAAAATCAAGGCAAGAAAATTAATTTTATGGAACAA
AGGCTGTGATAACATATGAATTATGTATGTCTTTATTTTG
TTAGCTCAGTTAGATCTTGCCAGCCCGTCAGCAGACCAAA
CATGTCCTATAAATCATAAAATTGAGGCCCGGCATGAGGC
TCATGCCTATAATCCCAGCACTTTGGGAGGCCAAGCTCAG
GGGATTGTTTGAGCTCAGGGATTCGAAACCAGCCTGGCCA
ACATAGTGAAACCCCTTAAAATACAAAACTTATCCGAGCA
TGGTGGCATGTGCCTGTAGTCCCAGCTACTTGGGAGACTG
AGGGAGGAGAATCACTTGAGCCTGGGAGGCAGAGGTTGCA
GTGAACTGAGATCATGCTATTGCACTGCAGCCAGGGTGAC
ACAGCGAGACTCTGTCTCAAAAAAATAAAAATAAAAATAA
ATAAATAAATAAAACAATAAAATTCAGATCTCTTTAATAG
TTTGTTGACTTGCAGTCATATAAAAGAGATTTATACATTT
TTAAAATTTTTGTTGTTACAAAGATAACTGTATCAAGGTA
GACGATAAAACATGTTTTATTTAATTTGTTGTTGTTGTTT
TGAGATAGAGTCTTGCTCTGTTGCCCAGGTTGTAGTGCAG
TGGTGTGATCTCAACTCATTGCAACCTTCTCCTTTCAGGT
TCAAGAGATTCTTTATCCTCAGCCTTCCAAGTAGCTGGGA
TTACAGGTGCCTGCCACTATGCCTGGCTAATTTTTTTTGT
ATTTTTGGTAGAGATGGGGTTTCATCATGTTGGCCAGGCT
GGTCTCAAACTCCTGACCTCAAGTGATCCGCCCGCCTTTG
CCTCCCAAAATGCTGGGATTATAGGTGTGAGCCACTGCAC
TGGGCTACTTAACAGTTTATTGCCTTGATATAGTACCTCT
TCACATTTAGACACATGGTATGTGGAGTTCCATTCATGCC
CTTGCACTGGAACCCATCCACATCTTGGTGGATCTGCCTC
TGTGAAGACTGAGGGTATAGGCAGTATTCTGGGGTCTGTA
TCCCAGAAAATCAGCAGCCCAGCTTAGCAGATATTCTGAT
ATTCTGATTAGGTCTAGCCCCAAATTGCAGAAAAACAGAT
GGTAACAGCATCAAATCAGTTATAAATTCTCCAATAATAG
TGCTAAACATTGTTAAAGGGTTGCAAAAGGCCACCCTAGC
AGACTGGTGGCTGGAAGTGGAGAGATTCAGAAAATGCACA
GTGGCTGTGACAACCACTGCAGTGAGAGAATCCTTGAGAA
GCTGATGGGCTCAGAGGGCCACTTGTTCTGATGAACAGAA
CATGAAATCAACTCATTTTGCTGTCCTACTCTGGAGGAAA
TGCAGCAGACCTCTGCAATGGGTCTGCATCCAGCTCCCCG
GCACCAGGGCCCATCCTGAGCATGGAGAGTTCCAGGCAAC
AGAAGCTGGGTCTGTCCTGAGGCTTCCACCTCTGATTATC
CCCAAACCAAAGCTTCTCTAGAGCATATTTATAGGAAGCT
GAAGATAAAACGTGGAGCCCACCTGCTCAGGTGAATGACA
TCACCTCCAAGTATTGAAGTTGGGTCCTTCAATCAGATTT
AAGATTTATTTATGGCCGGGCACAGTGGCTCATGGCTGTA
ATCCCAGCACTGTGGGAGGCCAAAGCGGGCAGATCACTTG
AGGCCAGGAGTTCGAGGGCAGCCTGGTCAACATGGTGAAA
CCCCATCTCTACTAAAAATACAAAAATTAGCTGGGCATGG
TGGCACATGCCTGTAATGGCAGCTACTCGAGAAGCTGAGG
CAGGAGAATCGCTTGAGCCCGGGAGGTGGAGGTTGCAGTG
AGCCAAGATCAGTTGCAGAGTGCCAGAGCACTCCAGCCTG
GGCAACAGAGTGAGATTCTGTCTCAAAAACAAAGACTTAT
TTATAATTGTTTATTAATCATTCAGCATATGCAAAGTCTC
AGGGGACTCAGAAAGCGATCTGGGTTCTACTTCCAGTTTC
TAGTTTCTGTACTAACCGTGGGACCTTGGACAATTCCTTT
CACCTTTACAAGCCTCTGTTTCCTCATCTTGAAAACAAAA
GCACAGTCTTAGATCATTTGTAGGGTCCCTCTTGCTGTGC
AACTCTATGGTTTATCTGCCAGAGGGATTCCTTCTGTGTG
TCTTGGACTACGTCCAGTATCAGGATTGCTTACTCCAAAA
GGCAGTTGCTCCTTTGTTTGCTGGCCTCCGGGGAAACCCA
GACATTTTATGATGTCCCTGCTACAGGGGTGGCAGGGAGT
GCCTGGTGGCTGGTGCCCTCTGCCTCCAGCCTATGTCATT
GGCATTGGCCCAGCCTCTTTGGTGGAGGTCATCCCACCCT
TGTTATGTGGTCAGACATGCTACCTTCAGGAAGTAGTCAC
AAGACAATAGTTCCTTTGACAGAGAGAAGTCCTTTCAACT
ATGGTAGACAGCCCTTCAACTCTATCATGGGGTTCAGTGG
GTAGCTTCTTTAAATCATGGCTTACTTTCATTAACTTAGT
CAATAAATATTTAATGAGGGACAATAATATCTACCTCATC
GTATTACTGTGACGGTAAACTAGTTCATATACAACTTTGA
ATGGTGCCTGACACGTAATAAATTCAATAAATGTTCGCTA
TGGAGTACCTACTGCATGCTGGGCACATGCTAGGTGCTGG
AATGCCAGAGGAGCAAGACCAGCTCCTGGAGGAGCTCACA
GAGGCAAGATGGATGTGCCTACAAGAATGTGCTATGAGAA
GAAATACAACACAAGAAGAATCCAAAGCCACAGGTGTGCA
GGTGAGGAGGTACTGATTTTTGGGGAGGAGAAAACAATGG
AGTGTGAGGAGGACATCTGTCACTTCCCATACCCAACATC
ACAGCCCTGCCTTCTTCACGTAGAATCCATCTTTCTTATG
GGGATCCATTCCATGGAGTCAGGTAGGACTGATCCCAGAG
GAGGGCAGGTGGCCCAAAGTTGGCCATCAGGATATTCTGT
CTTTCTGCTGACAGTCACTGGCTCAGGGATGCACATGGGG
CAAATGCTGGAGCAATCCAAAGCTCCTGGGACATTCACCA
AACCTATTAGAGAAGCGTTCACTCTCTCTTTGTCTGGGAT
CATGAGACTTAAGGAAAACTAAATCTAAGTCAGAGGAGAA
ACTGGAGAGAAAGAGAGAGGCCATGACACTCTGAACCTGG
GTCCTGTTGTGCCTGAAGCTACAACCACTCCTAGTTACAT
GAGTCAATAAAGTACCTTTTGCCCACTGTATTAGATTTTT
GGCATTTGCAACCAGCAGCCTTGGCTAATACTACAGAAAG
TTGTTTTATTAGTTTGTTATTTTTTGTTTGTTTTGGTTTT
GTTTTAAACACAGAAAGTTTTAAAGAAGATAGGATGTGAG
CTAGAGTTTGAAGAACATGCTCATCAGTCAAAAATTTCTA
TATTAATCTTTGGGATTCAGGAACAAATAATAATTCCCAG
GATTTCTTGGGATGTCTCAAAACTTATAAATTTTTCTGTA
TTTTTATAATACTATGATGCTGGGTACAGTGGCTCATGGC
TGTAATCCCAGCACTGTGGGAGGCCAAAGCGGGCAGATCA
CTTGAGGCCAGGAGTTCGAGGGCAGCCTGGTCAACATGGT
GAAACTCTGTCTCTAGTAAAAATACAAAATTAGCTGGGCA
TGGTGGCACATGCCTGTAATGGCAGCTACTCGAGAAGCTG
AGGCAGGAGAATCGCTTGAGCCGGGAGGTGGAGGTTGCAG
TGAGCCAAGATCAGTTGCAGAGTGCCAGAGCACTCCAGCC
TGGGCAACGGAGTGAGATTCTGTCTCAAAAAACAAAGACT
TATTTATAATTGTTTATTAATCATTCAGCATATGCAAAGT
CTCAGGGACTCAGAAAGCGATCTGGGTTCTACTTCCAGTT
TCTAGTTTCTGTACTAACCGTGGGACCTTGGACAATTCCT
TTCACCTTTACAAGCCTCTGTTTCCTCATCTTGAAAACAA
AAGCACAGTCTTAGATCATTTGTAGGGTCCCTCTTGCTGT
GCAACTCTATGGTTTATCTGCCAGAGGGATTCCTTCTGTG
TGTCTTGGACTACGTCCAGTATCAGGATTGCTTACTCCAA
AAGGCAGTTGCTCCTTTGTTTGCTGGCCTCCGGGAAACCC
AGACATTTTATGATGTCCCTGCTACAGGGGTGGCAGGGAG
TGCCTGGTGGCTGGTGCCCTCTGCCTCCAGCCTATGTCAT
TGGCATTGGCCCAGCCTCTTTGGTGGAGGTCATCCCACCC
TTGTTATGTGGTCAGACATGCTACCTTCAGGGAAGTAGTC
ACAAGACAATAGTTCCCTTTGACAGAGAGAAGTCCTTTCA
ACTATGGTAGACAGCCCTTCAACTCTATCATGGGGTTCAG
TGGGTAGCTTCTTTAAATCATGGCTTACTTTCATTAACTT
AGTCAATAAATATTTAATGAGGGACAATAATATCTACCTC
ATCGTATTACTGTGACGAGTAAACTAGTTCATATACAACT
TTGAATGGTGCCTGACACGTAATAAATTCCAATAAATGTT
CGCTATGGAGTACCTACTGCATGCTGGGCACATGCTAGGT
GCTGGAATGCCAGAGGAGCAAGACCAGCTCCTGGAGGAGC
TCACAGAGGCAAGATGGATGTGCCTACAAGAATGTGCTAT
GAGAAGAAATACAACACAAGAAGAATCCAAAGCCACAGGT
GTGCAGGTGAGGGAGGTACTGATTTTTTGGGGGAGGAGAA
AACAATGGAGTGTGAGGAGGACATCTGTCACTTCCCCATA
CCCAACATCACAGCCCTGCCTTCTTCACGTAGAATCCATC
TTTCTTATGGGGCATCCATTCCATGGAGTCAGGTAGGACT
GATCCCAGAGGAGGGCAGGTGGCCCAAAGTTGGCCATCAG
GATATTCTGTCTTTCTGCTGACAGTCACTGGCTCAGGGAT
GCACATGGGGCAAATGCTGGAGCAATCCAAAAGCTCCTGG
GGACATTCACCAAACCTATTAGAGAAGCGTTCACTCTCTC
TTTGTCTGGGATCATGAGACTTAAGGATAACACACATCTG
GAGCTCCCAGTGTGACTAACTTTAACTTTAGGTGGAGGAA
AACTAAATCTAAGTCAGAGGAGAAACTGGAGAGAAAGAGA
GAGAGAGGCCATGACACTCTGAACCTGGGTCCTGTTGTGC
CTGAAGCTACAACCACTCCTAGTTACATGAGTCAATAAAG
TACCCTTTTGCCCACTGTATTAGATTTTTGGCATTTGCAA
CCAGCAGCCTTGGCTAATACTACAGAAAGTTGTTTTATTA
GTTTGTTATTTTTTTGTTTGTTTTGGTTTTTGTTTTAAAC
ACAGAAAGTTTTAAAGAAGATAGGATGTGAGCTAGAGTTT
GAAGAACATGCTCATCAGTCAAAAAATTTCTATATTAATC
TTTGGGATTCAGGAACAAATAATAATTCCCAGGATTTCTT
GGGATGTCTCAAAACTTATAAATTTTTCTGTATTTTTATA
ATACTATGATGCTGGGTACAGTGGCTCATGCCTGTAATCC
CAGCAGTTTGGGAGGCTGAGGTGGGAGGAGTTCAAGACCA
GCCTGTGCAACATAGTAAGACCTTGTCTCTACTAAAAGTC
AAAAAATTTGCCAAGTGTAGTGATGTGCACCCGTAGTCCC
AGCTACTCAGGAGGCTGAGGTGGGAGGATCACTTGAGCCC
AGGAGATCCAGGCTGCAGTGAGCTATGATTTCATCACTAT
AATTTCTTTAGCCTGGGCGACAGTGCAAGATCCTGTCTCA
AAACAAAACAAAAAAACTCCCAACGATTTACATGTTTTTA
AATGATAACAGAGTGACCATAATAAGAAATAATGAGGCTG
GGCTTGGTGCCTCACACCTGTAATCCCAGCACTTCAGGAG
GCCAAGGCAGGCAGATCACCTGAGGTTAGGAATTTGAGAC
CAGCCTAGCCAACATGGTGAAACTCTGTCTCTAGTAAAAA
TACAAAAAAATTAGCCGGGTGTGGTGGCGCACGTCTGTAA
TCCCAGCTACTTGGGAGACTGAGGCAGGAAGAATCGCTTG
AATCTGGGAGGTGGAGGCTGCAGTGAACAGAGATCGCGCC
ACTGCACTCCAACCTGGGCGACGAGAGTAAAACGAGTAAA
ACTCCGTCTCAAAAAAAAAAAAAGAAACAATGAATCATGT
TCCTGTGTCAGGGTTATCATAAATGTTTCAAAAGTTTTCT
GTTTAAAAAAAAGTATAATAGATGTATAATTATTGTTATG
AGAAAATGTATGGTGCTTATAGATTATTTCAATAACATAA
AAATAATCTCTATGTGATAAAGACATTTGATAACAGAAAA
CTAAAAGAGAAGACTAACACAAAATAAACACCAAATAAAA
GTCATTAAAAGTTGAAAGATACTTTCACAACTACTAAAAC
ATTATTCTCAAAAGGAGATATTTAAACACAGCATTAATTG
CCCTACACAATAATCTTGATCTTTGTTTCATGAGGAATAC
TGTAGTGGGAGAAAAATGCCTTTCATTTTATGTTGACACA
GGTTGAATTAAGAGTGCACGTCTGAAAGCATCTTCCAGCT
GGGCATTAAGGTACAAGTTGCTTCCTCTAAGCTCGTTTCC
TATTTAATGATGAAACTGTGGTCTCCTTGTCCTGATTCTG
GTTTTGCCCTGGAGTTGATAATAGGTGTTGCTAGTTCCGA
CTTTAGACTGTTCCTGATTTCATGTCTGAGTGTCCCATGC
CCATCTTATCTTCTCTTTAGGTTTCCTCCTTGCTGGGATT
GAGCTGGACACCCTGTGGGTTCAGCAAGGCCCGCACACTC
CACCTCATGGGAAGGCCGGCATCTCTCAGCCCCAGCAGGC
TCCCGGGGTCTCCAGGCAGCTGTCAGCTGCACAGCGCTGG
TCACTGCTGGGCCTTCCGAGTCTTGCCCTCTGTCCAGCCC
TCCCCCAGAAACCCACACACACACAGTCCTGGGCTCCTCT
TCCCAGCAGCTTCTCCTCTCCAGTTCTCTGCCCCCACAAA
TTCCAGTGACTTCAGCAGCCTCCCTCTTCTTTGAGCTCTT
CCTTCTCAGCTCAGCGAGACCACATCTCTTCATCTCCTTA
CTGCGGTCCAGAGAGTGTCCCCAGGGGTGGATGTGGGGTC
ACCTGTGGGTTTCCCGGCTCTCAAGGATCAGCCCTGTGTC
CCTTGGGGTCTAATTCCTGGAAACAGTTGTCTATTTTACC
CATTTTTACAGTTCTTTAAAGCAGGTGAGTACCCATTTAA
TATCAGTCCCTACCACATGGCCAGATATGAAAACTCATCT
CTTATTTTTCATTAAAAAAATGTTGTGGGCCGGGCACGGT
GGCTCACGCCTGTAATCCCAGCACTTTGGGAGGCTGAGGC
AGGTGGATCACCAGAGGTCAGGAATTAGAGACCAGCCTGG
CCAACATGGTGAAACCCATCTCTACTAAAAAAAAAAAAAT
ACAAAAATTAGCCGGGTGTGATGGCGGGCACCTACAATCC
CAGTTACTCGGGAGGCTGAGTTCAGAGAATCGCTTGAACC
CAAGAGAGAGGGTTTGCAGCGAGCTGAGATTGAGCCACTG
CACTGCAGCCTGGGTGACAGAGGGAGACTGTTTCAAATAA
AAAGAAAGAAAGAAAATGTCCTGACGATGAGGATATTGTT
CAAATTTATAACGTGTATTTTATTTTGAAGTCACGATTCC
ACTGTTTTCTCTCTTCAATGCCATAATTCTACATTTAAAT
GGATTCAGTGTTCTCTCTAAGTCTTTCTACAGTGCTCTCT
CCATTCTTGAGTTTTTCATGTAATTCATTCTCCTTACAGG
TTAGATTTTAAAATAAGCAGGTTTTTTTTCTCCTACAAAG
CACTCACGGATGTTATATTCCTTGTGGTGTTTTCATGTTT
GGAATTGTGCTTTGGCCTTTATCCTGAAATGGCATCTTGT
CTGGGTCTCATTTTCTCAGTCACATTTTTTTACAGACAAT
ATGCTGTTGTCTTCCTTAATTATTCCCCAGTGATGAAAAT
TTTTTTTTTTTTTTGAGATGGAATCTCGCTCTGTTGTCGC
CCAGGCTGGAGTGCAGTGGCGCGATCTCGGCTCACTGCAA
GCTCCGCCTCCCAGGTTCAGGCCATTCTCCTGCCTCAGCC
TCCCAAGTAGCTGGGACTACAGGCGCCCGCCACCATGCCC
GGTTAATTTATTTTTTGTATTTTTAGTAGAGAAGGGGTTT
CACTGTGTTAGCCAGGATGGTCTCGAGCTACTCGGGAGCC
TGAGGCAGGAGGATTCCTTGAGCCTGGGAAGTGGAGGCTG
TAGTGAGCTATGATTGAGCCAGTGCACTCCAGCCTGGGCA
ACAGAGTGAGACCCTGTCTTAAAAAAGAAAAAAAGATTAG
AATTTTGTTTCCTTTTTTCTTATGAAATACTGATACCTAC
AAAAAAACATGTAGAACCAATATATCATAATCATCAAAAT
AAAATGAACACAAATTCATTGCTCCCTTTAGAACTAGAAC
ATTGCCACTGCAGCTCCCTATGTTCCTGCCCAAACCCTCT
CCCACCCCAGCCCTCAGAGAGAATCATTATCCTGGTTTCT
TTGTAGAATTACCATTAATTTTTTCTTTTTTCTTTTTTGC
TTGAGACAGAGTCTCACTCTGTCGCCCATGATGGAGTGCA
GTGGCGTAATCTCGGCTCACTGCAACCTCCACTTCCTGGG
TTCAAGTGATTCCCCTGCCTTAGCCTCCAGAGTAGCTGAG
ATTAAAGGTGCCCGCCACCATGCCAGGCTAATTTTTTTGT
ATTTTTAGAAGAGACGGGGTTTTGCTGTGTTGGCCAGGCT
GGTCTTGAACTCCTGACCTCAGGTGATCCACCTACCTCGG
CTTCCTAGAGTGCTGGGATTACAGGTGTGAGTCACTGCGT
CCAACCAATTTTTTCTTAAATAATATATGATTTAATTGTT
AAATGTTTAATTATTTAATTTTTATTGTTTTTAAACACGA
TAAATGCAGTATGTTCCTAAGATTCGGTCACCTTGATGTA
TATAGCTGTAGTTCATTTATTTTCAGTGCAGTTGAGTATT
TTAATTTTACGAATATGCTACAATGCATTTATCCATTCTC
CTGTCAATTACAGCTCTTTCCAGTTTTTTCCTATCATGAG
CAATGCTGTCATGAACATACCTCTGCTTGTCTCCTATTAT
ATGCAGCAATAACTTTTGTAGTATATATATACACAGGTAA
AATTGCTGGAGCTGTAGGATATGTGCCTGGTCAGCTTTAC
AAGCTAATGCCAAGTATTCTTCTAGAGTTGTTAAACAAAT
GAAACTCCCATCACTGGGGCATGAGTTTACCTGGCTGTGC
TTTATCTTCACTGTGTTCTGGTCTTGAACGTTGCTGTGAG
GAAGGCTGAATCCTCCCTGGGTTTTGCACCCCTGGCATGA
TTCGCTTTTTCTATTAAGATATTTGAATAATTTTTTTTTT
TTTTGAGACAGAGTCTTGCTCTGTCGCCCAGGCGGGAGTG
CAGTGCCTAGATCTCAGCTCACTGCAAGCTCCGCCTCCTG
GGTTTACGCCATTCTCCTGCCTCAGCCTCCCAAGTAGCAG
GGACTACAGGCGCCCGCCACCATGCCCAGCTAGTTTTTTG
TATTTTTTTTGTTTTTAATAGAGACGGGGTTTCACCGTGT
TAGCCAGGATGGTCTCGATCTCCTGACCTTGTGATCCGCC
CGTCTTGGCCTCCCAAAGTACTGGGATTACAGGCTTGAGC
CACTGCGCCCGGCCCCTTGAATAATTTTTTTATCACCAAA
GTTCACTTTAATTTAATTAGAGCACTTTTTTTCTTGTTTT
GTTTTCTGGTTGAGACAGTGTCTCACTCTGTTGCCAGGCT
GGAGTAAACTGGCATGGTCACTGCTCACTTCAGCCTCAAT
CTTCTGGGCTCAAGCAGTCCTCCCACATCAGCCTCCGGAG
TATCTGGGTCCACAAGTTTGCACCACTATGCCTGGCTAGT
TTTGGATTTTTTGTAGAGATGGGATTTCACCGTGTTGCCC
AGGCTGTTCTCAAATTCCTGGGCTCAAGCGATCTGCCCAC
CTTGGCCTCCCAAAGCACCAGGATTACAGGTATGAGCCAC
CGTGCCCAGCCTAGAGAACACTTTAGTAGGTAACATGCTG
TATTACATTTTTCTTGGAATGCAGTCTATTCTGTTTATTT
GTATATTCAGTCCTTCATTTCACGGAAGTTCACTTGATTA
TACATTTGAATACATCTTTTGTTCCATGTGTTGGACTCTC
TACTTAAGGAACACCAATTATCCTTATATTCAGTCACGTT
TCCTCTCTTTCATCTCCATTTCTTTATCATTTATATTCAC
TGTGATTGTCTTAAGCCTTTCCTCTACATCATAATTCACA
TTTCAACAGTATTTTGTTTCTTATTTCTGGTTTATATTTT
AACTCTATAATAATTCTTCCTCTATTTGTTTCCTGTATCT
GAAATCTCTCTTTTCATCTCATTTCGATTTTACCGTCTCT
TCTTTGAGTTCCTGTCTCTTCTTTGAGTTCCTGTTTCACC
TAATTCACTTTCTAACTAAGCGGTAGAGCCTGCAGAATTG
GGAGGAATTACCTTCATTGCTTGAGTCAGGTTTCCTCTCA
TTTGGGTTTCTGGTCATTTTCATCATCCATTGCCTTTTCC
ACCCTACAGGATGGTTTTACAGTTGCCGTGTTTTTTCTTT
TCATTTGCTCATGTTTGGGGAATTCCAGCCATTTGTTTTA
TTTGTTCTGATAGTGTGTGGGTGACTTCTTGACGCTCTTC
CTCTTCTATTTGTTTTCTTCTCTCAATTTCATTGGGAGAG
TTAGGGAACCAGGTGGGAAGGGCAGGGAAGGCTCGGAGGG
CAGACTGTCAGGGGATAGCATGTCTGGGCTCCGCTCTGTC
CACTGCAAGATTTAGGAGATGTGTTGGGATCTACTCCTCC
AGGCCAGGTAGTACACACCAGTCCCATTTGCATCAGTGCT
GAAATTCAGTTTGTAGCCCTGGAGCCTTCACTGTGGTCAG
AATCAGGCCAGTTGTTCACTCCCTCCAGTTTACGCATTTC
TCCTCAATAGGCATTTCTGCTGCTTTATTTACAGTCAGAG
AAGGAAATGGATAAATAAACCTTTGTGCTTGGCTTCTCTC
AGCTGCGGATGCTCATGAGAATTGTCAGGACTTTGTTGGT
TCTCCACTGCAGCTACAGGGTCAGGTGAGGAGCCAAGTCC
TGTCAGGCTTCTCCACTCTACTCCAGAATCTTGCTTATTT
TCATGGCTAACAATTTTCAAAGTTTATTGCTTCTTTCCTT
ATTTGGTTGCTGTTGGTGAATTTCTCTTGTTTATTTTTAC
TTCTCTTTTTTTTTTTTTCAGATGGAGTCTTGCTCTGTCG
CCCACGCTGGAGTGCAGTGGTGCGATCTTGGCTCACTGCA
ACCTCTGCCTCCTGTGTTCAAGCAATTCTCTTGCCTCAGC
TGCCCTAGTAGCTGGGATTACAGGCACATGCCACCATGCC
CAGCTAATTTTGTATTTTCAGTAGAGACAGGATTTCACCA
TGTTGGCCAGTTCACAAACTCCTAACCTCCAGTGATTCAC
CATCCTCGGCCTCCCAAAGTACTGGGATTACAGGCTTGAG
CCACTGCGCCCGGCCCCTTGAATAATTTTTTATCACCAAA
GTTCACTTTAATTTAATTAGAGCACTTTTTTTCTTGTTTT
GTTTTTCTGGTTGAGACAGTGTCTCACTCTGTTGCCCAGG
CTGGAGTAAACTGGCATGGTCACTGCTCACTTCAGCCTCA
ATCTTCTGGGCTCAAGCAGTCCTCCCACATCAGCCTCCGG
AGTATCTGGGTCCACAAGTTTGCACCACTATGCCTGGCTA
GTTTTTGGATTTTTTGTAGAGATGGGATTTCACCGTGTTG
CCCAGGCTGTTCTCAAATTCCTGGGCTCAAGCGATCTGCC
CACCTTGGCCTCCCAAAGCACCAGGATTACAGGTATGAGC
CACCGTGCCCAGCCTAGAGAACACTTTAGTAGGTAACATG
CTGTATTACATTTTTCTTGGAATGCAGTCTATTCTGTTTA
TTTGTATATTCAGTCCTTCATTTCACGGAAGTTCACTTGA
TTATACATTTGAATACATCTTTTGTTCCATGTGTTGGACT
CTCTACTTAAGGAACACCAATTATCCTTATATTCAGTCAC
GTTTTCCTCTCTTTCATCTCCATTTCTTTATCATTTATAT
TCACTGTGATTGTCTTAAGCCTTTCCTCTACATCATAATT
CACATTTCAACAGTATTTTGTTTCTTATTTCTGGTTTATA
TTTTAACTCTATAATAATTCTTCCCTCTATTTGTTTCCCT
GTATCTGAAATCTCTCTTTTCATCTCATTTCGATTTTACC
GTCTCTTCTTTGAGTTCCTGTCTCTTCTTTGAGTTCCTGT
TTCACCTAATTCACTTTCTAACTAAGCGGTAGAGCCTGCA
GAATTGGGAGGAATTACCTTCATTGCTTGAGTCAGGTTTC
CTCTCATTTGGGTTTCTGGTCATTTTCATCATCCATTGCC
TTTTCCACCCTGCAGGATGGTTTTACAGTTGCCGTGTTTT
TCTTTTCATTTGCTCATGTTTGGGAATTCCAGCCATTTGT
TTTATTTGTTCTGATAGTGTGTGGGTGACTTCTTGACGCT
CTTCCTCTTCTATTTGTTTTCTTCTCTCAATTTCATTGGG
AGAGTTAGGAACCAGGTGGGAAGGGCAGGGAAGGCTCGGA
GGGCAGACTGTCAGGGGATAGCATGTCTGGGCTCCGCTCT
GTCCACTGCAAGATTTAGGAGATGTGTTGGGATCTACTCC
TCCAGGCCAGGTAGTACACACCAGTCCCATTTGCATCAGT
GCTGAAATTCAGTTTGTAGCCCTGGAGCCTTCACTGTGGT
CAGAATCAGGCCAGTTGTTCACTCCCTCCAGTTTACGCAT
TTCTCCTCAATAGGCATTTCTGCTGCTTTATTTACAGTCA
GAGAAGGAAATGGATAAATAAACCTTTGTGCTTGGCTTCT
CTCAGCTTTGCGGATGCTCATGAGAATTGTCAGGACTTTG
TTGGTTCTCCACTGCAGCTACAGGGTCCAGGTGAGGAGCC
AAGTCCTGTCAGGCTTCTCCACTCTACTCCAGAATCTTGC
TTATTTTCATGGCTAACAATTTTCAAAGTTTATTGCTTCT
TTCCTTATTTGGTTGCTGTTGGTGAATTTCTCTTGTTTAT
TTTTACTTCTCTCTTTTTTTTTTTTTTCAGATGGAGTCTT
GCTCTGTCGCCCACGCTGGAGTGCAGTGGTGCGATCTTGG
CTCACTGCAACCTCTGCCTCCTGTGTTCAAGCAATTCTCT
TGCCTCAGCTGCCCTAGTAGCTGGGATTACAGGCACATGC
CACCATGCCCAGCTAATTTTTGTATTTTCAGTAGAGACAG
GATTTCACCATGTTGGCCAGTTCACAAACTCCTAACCTCC
AGTGATTCACCATCCTCGGCCTCCCAAAGTGCTGGGATTA
CAGGCGTGAGCCACTGTGCCCGGCCTTGTTTATTTTTACT
TCTTTGGGCTATTTTTGAGGTATTGGCACACCAAAACTCT
GTATTAGTCCATTCTCACACTGCTATAAAGAACTACCTGA
GACTGGGTAATCTATAAAGAAAAGAGGTTGAAGTGACTCA
CAGTTCCACATGCTGTACAGGAGGGATGGTTGGGGAAGCT
TCAGGAAACATACAATCATGGCAGAAGATGAAGGAGAAGC
AAGTATGTCTTCTCATGGCTGCAGGAGAGAGAGAGAGAGA
GCAAAGGGGGAGGTACTACACACTTTCAAACAACCAGATC
TCATGAGAACTCTACCACGAGACAGGACATGAGGGATGGT
ACTAAACCATTAGAAACCTCCCTCATGATCCAATCACCTC
CACCGGGCCCCACCTCTGACCTTGGAAATTGTAATTCAAC
ACGAGATTTGGGTGGGGACACAGAGCCAAACCATATCAAA
CTCTATGAGAAAATTTCAAACTGCCGTCTTAGTTAAGAAG
TTCTTTATTTATTGTGTGTTATCTGGCTCCTCCACTAGAA
TGTAAATTTCTTGAGGGCAGGGGTCTTGTTGGTTTGTTTT
ATCCCTGTGTCTCTGGATGCTAAAACAATACTTGGCATAT
TGTAGCTGCTCGATAAGTATGTGAAGGACCGATGGGTGGA
TGGATGAAGAAGCAAAGAAATTGATGAGGAAGCTTTCACC
ATAGTTCAAGCAGGGACAGGGTGGACCTTAGCAGTGGGGC
AGCAGTGGAGAGGAGGGGGTAGCTTTGAGGCACACTGGAA
GTTGGAGTAGAATGGAAAGAGGTTGCTAACTCCGGTGGAG
TGAGGAGCAATGAGTAAGAAGGAAAGCCAGACTCTTAAGA
TAAACTAAAGATTCTGGGGTTTGTAGCTTAATGAACAGGT
GTTGTGGTTAGGTCCTTCACTGAGAATCGAAACACCAAAG
GGGCCAATCATACTGGGTTTAATTTGGACTTGCTGGCTTT
GGTAACATTGGGCTGTCTTAAACACAAGGCTGATGTTCAG
GAGAGAACAAAGCTGGGCAGTTTGGGGAGGCATCAGCAAA
GGTAGAAGTTGAAGCAGTGGAATTAGAAGAGTAGAGAAGA
AAAGAGAATGAGGCAGAGAAGTGAGGCACTGATCCGTATT
TAAAGTAGGGGAGGGGTCACAGGCAAAGAAATCTGGTTCT
GTGAGGCTTCAGGTCCCAGAAAATGTTTTTAGAAATAAAT
CAAAAAAAGATATGCAGATGCATGTTGCATTTGTGCCCAG
TTTAACTTCTGTTTCACCTTCTTCCCCATCCTGCCCTTAC
CCTCATTACTCCCCCGTCAAATATTTCTTTGCAAAGTTGC
AAAAATAAGATTCAGATTTATATAATCTCAGAAAGCATAA
AGACAACTGCCTTTAGCAGTGGGAATGGTTTACTTCTATT
TGCATTCACTGAAGTGCATGGGATGAGTCATGTGAAATTC
TGAAAATTCAGCAGAACATACACAGGCATTTTAATAGCTC
AACCAGTAGAGCCAAGGGGGATGGGGACAGACAAGCACCA
GCAGGAAATGCTGAGTGTCAAACAGTAGCCCAAAGGAAGA
GCCTGGGAAGGTTACCCTCTGTGATGACGCAGGGTCTGGA
AACAATGACATCAACATAAATCATGAGATTTGAGATTGCG
TCTGCTCTCTTCTTGGTTAGGAGGGGAGACTGTGGGCTGG
GGAAACATTCCATGATCTCCCATTGTACCCCTGTCCCCCA
CCTGCACCCCCTCTATCCAACATCCTTGGACTTATTGGGG
GCTCGGGTGATGATTTCATTCTGAATCTCCAAGTTCATTC
TCTAAGGGCGCACTGACCACCACAATCCCTACGCATTGTC
ATATGAATTAATTAAGGGCTGGCTTCAGTGGGTCATGCCT
GCAATTCAGTGCTATGGGAGGCCAAGGTGGGAGGATCGCT
TGAAGCCAGGAGTTTGACTCCAGCCTGGGCAACAGAGTGA
GACACTGTCTCTACAATTTATGTATGTATGTATGTATGTA
TGTATGTACATATGTATGTATGTATGCATTTATTTTCGAG
ATGGAGTCTTGCTCTCTTGCCAGGCTGGAGTGCAGTGGAG
GCTGAGGCAGGAGAATCACTTGAACCCAGGAGGCAGAGGT
TGCAGTGAGCTGAGATCACGCCACTGCACTCCAGTCAGGT
GACAGAGCAAGACTCCATCTCCAAAAAAATAAAAATAAAA
TAAAATAATTAGCTGGGTATGCTGGTACATGCCTATAGTC
TGAGCCATTCAGGAGGCTGAGGCAGGAAGATCACTTGAGC
CTAGGAGTTCAAGGTTGCAGTGAGCCATGATTGCACCACT
GTACTCCAGCCTAGATGACGGAGTGAGATCCTGTCTCAAA
AAAAGAAAAAAAGAAAGAACACTGGAGAATTTAGGTTGAA
GTGCAGTTGCCTTGGATTCCAAGGGGCTTTAGTTACTGAA
TTGCCACAAGCAAGTCTGAACCAGAAAGGACTGCCCCCCT
CAGGCAGACAGGAATACGTGTTTTATACACTTTCATCTTT
CTTCAGTTAACTAGCTGAGACTTCAGAATAAGGTTTATTG
CCAATTGTCACAAAAATAAAATTATATTCGCTAATAGCAT
GAATGGATAATTACTGCTAAATTAATACTAATTTTTACCG
TAGCTGATAATTTTTTAATTATGTGCTTAGAATGTGCTGG
GCACTAAACTGAATGAGTTATACACATTATCTCATTTCCT
GTTCATAACGATCCCCTGAAACATATTATCACTTCTATTA
CTGAATGAACATGTATATTCATTGATTCATTCAGTCAGTG
ACTGGGGATGCAATGTGAAAGCAATAGATTTTGTTAATGT
CCCACCCAGATCCCTTCCCACAGCATGGGTTCATCTCCAG
TGACCGTGACCATTGGCTGGTACTGTCCACAGCTGCCCCT
CTTCTCCAGAGAATTGCCCTTGGTCAAATGGGAGCTGCTT
CACCTGGGAGGGTACTCTTCCTGCCCCACCTAGGGATATT
CTGAAACATAATGGAAAATGTCTGCAGCCCATAGCCAATG
ACTCACTGACACATAGAGGTACTGACTTGGCTCCCTTCTT
GCCTCGAGGTGGAACAAACCCTGTGGTGTCATTCATGTTC
TGGAGTTCCCCATGGGACTAGGCTGAAGAAACCAGTCTTC
AGCTAAGATGACAGCCTTTTCCTCACATCCTTCCCTTGTC
CTATCTTCCCTCCCACACCCCTTTCTCTCCAGTATACCTT
GTTCATAAATGACATGTTGCAGACCCTGTCTTACGTTCTG
TTTCTTGTGAACTCCATCTACCACGTTGGAATGAGTATAA
ACTTTAGTTCCAGACAGACCTGAGTTCGAATATGTTTCTG
TGGCTGTGTGATCTTGAGTAAGTCAGTTAACCTCTCTGAA
TTCTATTGTCCAGATACGTTTCTAAAAATGAAAATAGTAG
AACTGAGTTTCATTCACTACTTCCTTCTTTCAATAAACTT
TAACAGTAACCTCTGTGCTGAGGATGCAGAGACAAAAAAG
GCACAGTTTCTGCCTCCAGAGGTACAAGATTTTCTAAAGA
TGATAACTTCTCATTAGAGGGAGATGAAAACAACTTTAGT
GGATCTGACCAGCATTATGAAAAAAAAAAATCTACAGGAA
TGAAAAGAAAGTATCAGAGTGCCTCACACTTAATAAGGGT
AAGTTCCATGAAGACTTGATTTGAATTTATGATTCTGCCT
ATGCATAGATAGAATCTATAGAGTATCTATGTCATATCTG
TCACTATAGATACTTCATTGTAGACCTGAGGATATACTGA
AAAATAATGTAAAATGGATCTCTTTCTGGCCATCAGTTTA
AAAAGGTTTGAAAGCTTCTTGTCTACAGAGTAGGAGCCAG
TGAGAAAAGGGGATATTTTATTTCGAAATTTGTATAATTT
CGAAATAAAAATAAAAATTAATAATGAGGAGCTTACACAC
ATGCATTTTGTGTTTGTACACATCTCAGTAACCCCATAAT
AAAAGGTAGTTTGTCAATACTGGGAGACACTTTCTCAAGA
ATACTTTTCCTTGAAAGGTGGAACAGTGAATTGCTTAACC
TTGTGTTCTAGTTGTAAATCCACTCTCTTAATCATTTTTA
AATGCTGTGGTATTCATTTCAGAACATTACTCAGCAAAAT
GAATCAGTGTAGAAGATAGTGTGTATAGCTCAATTGTTTT
GCTAAGTGTGTAGATTTATGCAGAGAAAAGAAGACTGGAA
GGCTCTATGACAATATTGTGTTACCTCTGTGTAGCAGGAT
TATAAGTGAGTTTGGTTTTCTTCTTGCCTTGCTTTGTTTG
TAAGCTTTAGGCAATATATTAAAGTTTTCTGCAACATATT
AAAGCAGAATATATTAAATATATTCAAAGAGAATTAAAAT
GTAATGCATACTCTCTAGATGCTAAAGTTGTTACATATGA
CATCATTTAATCATCCCAACAATCCTACCCCATAAGTACT
ACCATTCTCTCCATGTTTACAGATGAGGAACTGAGACTTT
AATTGATTAAGTAGGATAGTCATGGTGGCTCATGCCTGTA
ATTCCAGCACTTTGGGAGGCGAAGGCGGGTGGATCACCTG
AAGTCGGGAGTTGGAGGCCAGACTGACCAACATAGAGAAA
CCCGGTCTCTACTAAAATTACAAAATTAGCTAGCTGGGCA
TGGTGGCACATGCCTGTAATCCCAGCTACTTGGGAAGCTG
AGGCAGGAGAATCACTTGAACCCGGGAGGTGGAGGTTGCA
GTGAGCTGAGATCACGCCATTGCACTCCAGCCTCAGCAAC
AAGAGCAAAACTCCATCTCAAAAAAAGAAAAAGATTGAGT
AAATTGCCCAATGTCATAGAGCTATGAAGTGGAAAAATTA
TGAATCAAGTGTTGTTGAGACCTGCACTGACCACACTATT
ACAAATTGCAAGCTTTTTCCTAACCTGCCCCTGATCTCCC
TGTATGGGGAATTACTATTGCTTTTCTTTTTCTACATCAA
CATCTCTTATCACTTTCTAACATACTATATAATTTACATA
TTTATTATACTTATTCTTTTTTTGTATTCCTGAAATCACT
GAGCTTCAAATTATGTTTACTATTTACTGCACTCTTCCTC
ATCTAGAATGCAAACTTCAAGTGGACAGATTTTGAGCTGG
GCACGGTGGTATACACCTATAATCTCAGCTACTCAAGAGG
CTGATGGGTGAGGGTCCCTTGAGCCCAGGAGTTTGAGACC
AGCCTAGGCAATATAATGTCTTTTTTAAAAAGACAGAATT
TTAATCTATTTTGTTCATGGATATATTCCTAGATGCTGAG
ATATAGGCTTGGCACATACCAGACATTCATTTATTAAATA
TTTGTTGAATGAATGCTTGATACCAAAGTCAATGATCTGA
ACTACCACAATGACCTGCCTCCTAGTATATAATAAATATA
AACGTTTTTCAAAGGTGGCCCCAGGATAACCAATGAGCAT
GGATCAGGGCTGTGGTGACAGATGTCTGTGGGTCCATGAA
GATGACGTGGGTTGTGAGAAAGAGCAGGTTCTGGACTCTT
CCATTCCTTCCTCCAGCTCCCAGCCACCCCACCATAGTTC
TTCTACCTGGCTCCTTTTGCTGCAGGGAGCTGCCCAAGGG
GTCCTTGACTATACCCCGATGGTGATAGTGATGAGCAGAT
GGGGGTTCTGTGGGAGTGGTGCAGCCATAGCAGGATGCTG
GGTGTTGGGGTTCAAAGAGTTCAAAGGAGTGAAGAGCTGT
CCCAGAGAGGTGACCCTGAGAGATATCATTTATTGAGAGT
TTACTCCAAGCTAAGCATAGGGCTACAGGGCTTCATATAT
GTTGCTTCCAGTTCTTACAGCAACACATAAAAGTGGATAT
TATTGTCTCCATTGTGCAGATGAGCAATCTAAGGATCAGA
GAAGTTAAGTGTTTTGCCCAAAGTTATACAGGAGCCAAAG
CAACAGCTGAGCCAGGATTTGAAGCCAGGCATCCCTGACT
TCAAAGTCCTTATGCTTTTATACCATCCAACATTGAAAGT
ATTGCTGTCTTGTAACATCTTAACTTGCCACAATTTATCA
CATATTAGGAACTCGATAAGTATGTCTTTTAAGAATGAAC
AGATGGATGGATGGATGGATGTGTGGGTAGATGAGTGGTT
TGTGTAGCTGTCCCTTGAACTATAGCACTCTTTGTTGACT
TTCCATCCATTCTGAGGAATATTTGGCTCTATATATGTGA
AAGAATACAATTTTTTTCTTTTTCTTTTTCTTTCTTTTTT
CTTTCTTTCTTTTTTTTTTTTTTTTTTTTTTGAGATGGAG
TTTCGTTCTTATTGCCTAGGCTGGAGTGCAATGGTGCGAT
CTCCACTCACTGCAACCTCTGCCCCCTGGGTTCAAGCGAT
TCTCCTGCCTCAGCCTCCCAAGTAGCTGGGATTATAGGTG
CCCGACACCACGGCTGGCTAATTTTTTGTATTTTTAGTAG
AGATGGGGTTTCACTATGTGGGCCAGGTTGGTCTCCAACT
CCAGACCTCAGGTGATCCACCTGCCTCGGCCTCCCAAAGT
GTTGGGATTACAGGCGTGAGCCACCGTGTCTGGCCAGAGT
ACAATTTTGCTAAATGAAGGAACACTTCATCAAACTAAGT
ATTATTAATAACAATTATTTAAGCAACAACATAAGTACGT
CTTGATATCAAGCTATTCTTTCAAGTAATCTTTAATTGCT
CATTATAGGCATTTAGAAAACATGTATTGATTGTATTTAT
TGTTTATAATCAAAGGAGAAAAGGGGGACTATTGTCTCTT
GATACCAACCAATGAAGGAGTCACAGATAGTCGTGGCTAA
AGGACTTTCATAATCACCTTTCTAATGCCCTCATTTTATA
GGTAAGTCATTTGACCCCAGTGAGAAATGTGTATGTTTAG
GTGGTTGTTTAATAATTATTGGTTTGTTTTTGTTTTTGTT
TTGAGCTGGAGTTTTGCTCTGTTGCCCAGGCTGGAGTGCA
GTAGCACAACCTCTGCTCACTGTAACCTCCGCCTCCTGGG
TTCAAGCGATTCTCCTGCCTCAGTCTCTGGAGTAGCTGGG
ACTAACAGGCGTGTGTGACACCACACCTGGCTAATTTTTG
TGTTTTTGGTAGAGACAGGGTTTCACCATGTTGGCCAGGT
TGGTCTCGAGCTCCTGACCTCAAGTGATCCGCCTGCCTTG
GCCTCCCAAAGTGCTGGGATTGTAGGTGTGAGCCATCGCA
CCTGGCCTAGTCCATTTTTTTTTTTTTTTTTTTGAGATGG
GGTTTTGCTATGTTGGCCAGACTGGTCTGAAACTTCTGAG
TTCAAGCAATCCTCCTACCTTAGCCTCCTGAGTAGCTGGA
ACTACAGGTGCATGCCACCATGCCTGGCTTATTTCATCTT
TTACTATAAGCAAAACTTTATTTCTCTATAAATAGCTCTT
ATTTAACTTATTTAAACTTTTCATATCTCAGTTTCATTGC
ATTTAAAGTGGAAATAGTAACATTACCTACCTCATAGCTT
AGCTGTGATAATTAAATGATCAATACATGTAAATAATATA
TAAAGTGTTTAGAACCGTACCCGGCACCTCATAAGCACTT
ATCTAGCATTATGATTACTATTACTTAATAGCAAGAAATT
GGGGGATTGTATAAATCAATTTATGGCTTAATAATGAAAT
TGATCTCACTCTTCTTTCTAATCTATGTTTATTTTACTAT
GTAATAATAACTTTTAAACAGCATTCTGGTTAGAATTACA
GTTTTCCTGTTTTGCCTAAACACACACGCAATGTGTATGC
ACAGGCATATCTTGGAGATATCATGGGTTTCTTTCCAGAA
CACTGCAATAAAATGAGTTACATGAATATTTTGGCTTCCC
AGTGCATATAAAAGTTATGTTTACGTGGCCGGGTGCAGTG
GCTCATGCCTGTAATCCCAGCACTTTGGGAGGCCGAGGCA
GGCAGATCACCTGGTCAGGAGTTCAAAACCATCCTGGCCA
ATGTGGTGAAACCCTGTCTACACTAAAAACACAAAAATTA
GCCAGGCGTGGTGGTGCGTGCCTATAATTCCAGCTATTTG
GGAGGCTGAGACAGGAGAATCACTTGAACCCGGGAGGCAG
TGGTTGCAGTGAGCTGAGGTCGCTCCACTGCATTCGAGCC
TGGGTGACAGTGAGACTGTCTCAAAAAACAAACAAAAAAG
TTATGTTTACACTGTCTTGTAGTCTATAGTCTATTACGTG
TGAAACAGCATTATGTCTAAAACACAGACATACCTTAATT
TAAAAATGCTTTATTGCTAAAAAGTGCTACCAATCATCTG
AGCCTTCAGCAAGTCATAAACCTTTAGCTGGTGGAGGGTT
TGCTTCAACGTTGAGAGTTGCTGACTGATCAGGATGATTA
TTGCTGAAGGTTAGGGTGGCTTTGGCAATTTCTCAAAATA
AGACAATAGTGAAGTTTGCTGCATTGATTGACTGCTCCTT
TCACAAAAGATATATCTACAGCATGTGATGCTGTTTAGCA
TTTTACCCACAGTACAATTTTTTTTGCAAAAATGAAGGCA
ATCCTCTCAAACCCTGCTGCTGCTTTATCAACTAGGTTTA
GGTAATTTCCTAAAGCCTTTATTGTCATTTCAACAATATT
CACAGCATCTTCACCAGGAGTAGATTCCATCTCCAGAAAC
CACTTTCTTTGTTCATCCATAAGAAGCAACTTCTCATCCA
TTCAAGTTTTTTGATCTTGAGATTGCAGCAATCCAGTCCC
ATCTTCAGGCTCCATTTCTAACTGCAGTTCTCTTGCTATT
TCTACTACATCTTCAGGCACTTCCTCCACTGAAGTCTTGA
ACCCCTCAGTTATCCATGAGAGTTGGAATCAAATTCTTCC
AAACTCTTCTTTACATTGATATTTTGACTCCTTCCATAAA
TCATGAATGTCCTTAATGACATTTAGAATACTGAATCTTT
CCAGAATGTTTTCAATCTATTTTGCCAAGATCCATCAGAA
AAATCACTACCCATGGCAGCTATTGCCTTACAAAATGTAT
ATCTTAAATAATAAGACTTAGAAGTCGAAATTACTCCTTG
ACCCACGGGCTGCAGAATGAATATTGTGTTAGCAGGCATG
AAAACCATGTTAATCTCCTTGTTCATCTCCATTAGAGTTC
TTGGGTGAACAGGTACCTTGTCAAGTAGCAGTAACATTTT
GAAAGGAATCTTTTTTTTTCTGAGCAGTAGGTCCCAACAG
TGGGCTTAAAATATTCAGTAAACCAGCTGGGCTCGGTGGC
TCACGCCTGTAATCCCAGCACTTTGGGAGGCCGAGGCAAG
GGGATCACGATGTCAGGAGATTGAGAACATCTTGGCTAAC
ACGGTGAAACCCCATCTCTACTGAAAATACAAAAACAAAA
TTAGCCGGGCATGGTGGCGAGCGCTTGTAGTCCCAGCTAC
AATCTGGGAGGCGGAGCTTGCAGTGAGCTGAGATTGCGCC
ACTACATTCCAGCCTGGGAGACAGAGCGAGACTCTGTCTC
AAAAAAAAAAAAAATCAGTAAACCATGTTGTAGACAAATG
TGCTGACATCCAGACTTGGTTGTTTCATTTGCAGAGCACA
GACAGTAGATTTAGCATAGTTCTTAAGGGCCTTGGGACTT
TTGGCACATGATAAATGAGCACTGGCTTCAACTTAAAGTC
ACCAGCTGCATTAGTTCCTGCCAGGAGAGTCAGCCTCTCC
TTTGAAGCGTTGAAGCCAGGCATTGACTTTGCCCCTCTAG
CTATGAAAGTCTAGCTATTAATTTCTTTTGATACAGGCTG
TTTCATCTACGTTGAAAACCTGTTGTTTAGTGTATCCACC
TTCATCACTCATCTTAGCTGGATCTTCTGGATAACTTGCT
GCTGCTTTTTCGTTAGCACTTACTGCTTCTCCTTGCGCTT
TTATGTTAGGAAGGTGACTTCTTTCCTTAAACCTCATGAA
CCAACCTCTTGCAGTGTCTAATTTTTCTTCTGCAGCTTCC
TCATCTCTCTCAGCGTTCATAGAATTAAAGAGAGTTAGGG
CCTTGCTCTGGATTAGGCTTTGGCTTACAGGGATGTTGTG
GCTGATTTGATCTTCTATCCCAACCACTATACTTTTTCTG
TGTCATCAGTAAGACTATTTTGCTTTCTTGTTATTTGTGT
GTTCACTCAAGTAGCATTTTATATTTTCATCAATAACTTT
TCCTGTATAGTCACAATTTGGCTAACCATTTGGCATGACA
GGCCTAGCTTTTGGCCCATCTCATCTTTTTACCTGCCTTC
CTCACTAAGCTTAATCATTTCTAGCTTTTGAGTTAAAGTG
AGGGATGTGTGACTCTTCCTGTCACTTGAACACTCAGAGG
CCATTGTAGGGTTGTTAATTGGCCTGATTTCAATATTATT
GTTTCTCAAGGACTAGAGAGACCCAAGGAGATAAGTGATG
AAGGTAGATACGCTAAACAACAGGTGGCTCACGCCTGTAA
TCCCAGCACTATGGGAGCCCAAGGTAGGCAGATCTCCTGG
GGTCAGGAGTTCGAGACTAGCCTGGCTAACATGGTGAAAC
CCTGTCTCTACTAAAAATACAAAAATTAGCAGGGCATGGT
GCTATGCACCTGTAATCCCACTTACTCTCAGGAGGCTGAG
GCAGGAGAATCACTTGAACCTGGGAGGTGGAGGTTGCAAT
GAGCCGAGATCACGCCACTGCACTCCAGCCTGGGCAACAG
AGCGAGACTCCATCTCAAAAAAAAAAAAAAAAAAAAAGAT
AGACTTGCTCGAAGCAGGGTTGCCACAAACCTTCAATTTG
TCAAAAAGAATATCTGTGAAGCAGAATAAAAGTAGGTATT
CCTGCATATGCATGCACACATGCATGTGTGTGTATGACAG
CAAGAGACAGAGAGAGAGAGAGGGACAGAGAGAGAGAGAG
AGAGAGACAGAGAGAGAGAGAACAAGAGTATAAAACATCC
GATGCATCAAACCTGGTGACTGTACCTTCAAATGCATCCA
GAGCCTGCCTCCTTCTAGCACTTCTGCTATCCTGCCTGGC
CTCACCCCTGCTCCTCCAGTCTGGCCTCCCACAGGAGCCC
CTGAATGCTCTTCCTGCCTGCTCTCTTGCCCCTCCACCCT
CTGTTCCCCACCAGCAATCAGAGGGCTCCTTCTAAATTGT
GAGTCAGGTCATCTTACTTCCTTGTTCAAAACCTTCCAAA
AGTGTCTCTTCTTGCCCTAGGGAAAGCCCTAACTATCTCC
CTGATCTTATTCTCTCCAACACTCCCTTCACTCACTCTGC
CCCAGCCACCATGGCTGTTTGCTTCCTTGACCCTGCAGGT
GTGCTCCTGCCTCAGGGCCTCTACTCTGGCTGTCCCCTCT
GTGGGTAACACTCCTCCCTGGTGTGTGAATGATGTCCTCC
ATCCTTCAGATCTCTGCTCAGACATCATCTTAGGCAGAAA
GTCTTCCCTGGCCACCTCTACAAAGTAATTTAGCACTCCC
AAAGCCTTCTTACCCTGCCTGTATTGTTCTCCACGGCTCT
TATCAACATCACATGCACACACCACACCCACACACACACA
CACACACACAGACACACACACACACACACACAGGCTTGTT
ACTCCCATCTTCCATTACTGTGAAGCCTCTCTGAGGTCAA
GACTTGTGTGTGACTCCCTGCTGTATCTTTACACTCTAGA
ATACTGCCTGACATATAACTACTCAGTAACATTTTTTGAA
TGAATTTTTCTTCTTCCCTTTTTACCTTTAATCGCTTTTT
TTTTCCCTTTTTTTTTTTTTTTGAGACAGAGTCTCACTCT
GCTGCCCTGGCTGCAGTGCACTGGCACTGTCTCAGCTCAT
TGCAACCTCCGCCTCCTGGGTTAAAGTGATTCTCCTGCCT
CAGCCTCCCAAGTAGCTGGGACTACAGGTGGCTACCACCA
TGCCAGGCTAATTTTTGTATTTTTAGTAGAGACGGGGTTT
CACAATGTTGGGCAGGCTGGTCTCCAACTCCTGACCTCAG
GTGGTCCGCCCACCTCAGCCTCCCGAAGTGCTGGGATTAC
AGACATGAGCCACCATGCCCGGTTTTTAATCACTTTTTAA
TTATTTAAAGAAACAGATGGCTGGGCATGGTGGCTAACAA
CTGTAATTCCAGCACTTTGGTAAGCTGAGGTGGGCAGATT
ACTTGAGGTCAGGAATTTGAGGCCAGCTTCACCAACATGG
CAAAACCCTGTCTCTACTAAAAATAAAAAATTAGCCCAGG
CATGGTGGCGCATACCTGTAATCCCAGCTACTTGGTAGGC
TAACGTAGGAGAATTGCTTGAACCTGGGAGGTGGAGGTTG
CAGTGAGCCAAGATCGTAACACTGCACTCCAGCCTGGGCA
ACAGAACAAGACTCCATCTCAAAAACACAAAAACAAAAAC
AAAAACAAAAACAAAAAAGAGAGAGAAAGACAAAGAAAGA
AAGAAAGAAAAAGATGCTGTGAGAACTCACTTGCTCACTT
GCCTGGAAGTCAGCCCTGCGGCTCCAGTGGACCTTCTGGG
CTCTTTAGCTGAGCAGCCTCCAAGCCTGAGATGCCTGCTT
CCCCAGCCTCCAGGGGTGGGTATGGATACACACCTCGACT
CAGCCCATCAGACATACCCACTGGACATTGACACAGAGAA
GCAGGGCCATGGAGAAGCCATCTTTGTGTAATGGTGCCAG
CAGCATGGCCACGTCCAGGCTCCAGGAGTATCAGTGCTGC
AGCAGGAGCTGTGTTGACAACACCTTACGTGGCACTGGAC
AAACTCTCAGGAGTGATTCGACCTGTGGAGCCTCCCCCAT
TCCTCCCTCATCTCCCAAGCTTGATTTTCTGGCATTCTTG
ATGATTTTATGAATTCCCCATATCTTTATTATAACTTTAT
CTTGTGTTTATAGAAGCAATATACAGTTTCTGTTGCTTGC
CATTGAGCACCCTGACCACTGTTGGGCCATGCTCTGTGAT
GCTTTATGGCAATAAGCACAGCAGGGTGGGGGCATGCAGG
AACCACTGGAAAAACAGTAGCCTCATAGATGCCTTCCTAA
CCCCCTACAACCTATTATACCTTTACCTTAAGGTAAGCAA
GTTGGCATTCTTTGCATCTCATAATTTGAAGTCATTCATC
TTTGTGCTTTCACTGTATCTGCTCTCTTTGGAGAAGATGT
CTATTTTTGAAGCTGCTGGGCATTTGGGAATCCTGCACAC
AATGTGAATTGGTTGGGTTGGCACTGTCACCAATGATGAT
GTGAGTCGGGTTGGCATTGTCAGCACTTAGGGACACAGTT
TAGATGGAAAGCTTTCAACCTCAGCATTCATGCTTTAGGG
TTCCTTTGGGAGTTACTCTTCTAGCTGCATTTCCAGGAAT
TTTAATATAAATTATGTAACAACAAGCACGGAGACTGTAC
TCAGGGCACCAAGAGAAGTAAGAGCATCCCAGCCTATCCC
CAGCTTCTCAGCTCTGCCTTAGCAGGGAGCACATGGCCTC
TAAGACAGAAAACCAAAGCCTCAGCCCAAGATGAGCTCCT
CCCCTCACCCCTGCTTCTGTTTACCCCAGCCTTCCATCCC
AATCAGGTGTTTTAGTTTAGCACAGAGATGAGCACATAAT
AAATACCTTTAAAAGCAGTCTAGGCTGTGCACAGTGGCTC
ATGCCTGTAATACCAGCATTTTGGGAGGCTGAAGTGGGAG
CATCACTCAAGTCCAGGAGTTTGAGACCAGCCTGGGCAAC
CTAGGGAGACCCCATCTCTACAAAAAAGTGAAAAAATTAT
CTGGACATGGTGGTGCATGCCTGTGGCCCTAGCTACTCAG
GAGGCTGAGGTGGCAGATTCACTGGAGCCCAGGAGTTCCA
GTCTATAGTGAAGCATGATCACACTACTGCACTCCATACT
GGGCCACAGAGCAAGATCCTTTTTTTTTTTTTTTTAGAGT
AATCAAGCGCTAAACCATTGGATGGATGATGGAGGAGACC
TCGAAGGGGAGGAAACAGTCCCATTTCAGGGCCTTAGAGA
GCTGCTAGAGATGGGTGATGTAGCCCTGGACCCCCAGTCC
TGGAGGGTCAGCAAGTGTTTATCAGGTGGTCACCAAATAA
AAGGAGTGTCCACAGCATGGAGATGCAAGGTCCTCTTGCT
TTTACCACTGAGGGGGCCTTGATGTGGGATTTGTCTGTGA
CAGTCTTGGCTGCCCTCCAAGGAGAAGCCTGAGAACCAGG
CTCTTTCACAGCTGGTTTTGCCTGTGACTTCAATCCAGCC
TTGCTTAAGATATGGCCTAAGTTACTGGCTAAGTTGCAAT
GTGGCAGGGCCCATGCTAGGGTCTTTCACATACACCATGT
CATTTAATCTTTCAAGATCCCTATTGGGTAAGCAGCAGTA
TCCCCATCTTGCAGATTAGGAAAGTGATGTGAAGAGAGGC
CACCTAACTCCCAAGTTCACACAGCTGTTAAGTGGCCAAG
CTGGGATTGAAACTCATGTCCAGGCCAGGCACAGTCACTC
ATGCCTGTGATCCCAGCACTTTGGGAGACTGAGGTGGGCA
GATCACCTGAGGTCAGGAGTTCAAGACCGGCCTGGCCAAC
ATGGTGAAATCCCGTCTCTACTAAAAATACAAAAAATTAG
CCGGGCGTGGTGGTGGGCACCTGTAGTCCCAGCTACTCGG
GAGGCTGAGGCAGGAGAATGGCGTGAACCCAGGAGGCAGA
GCTTGCAGTGAGCCGAGATCGTGCCACTGCACTCCAGCCT
GGGTGACAGAGCAAGACTCCGTCTCAAAAAAAAAAAAAAA
CAAAACAAAAATTAGCCAAGCATGGTGGCAGGTGCCTGTA
ATCCCAGCTACTTGGGAGCCTGAGGCAGGAGAATTGCTTG
AACCCGGGAGGCAGAAGTTGCAGTGAGCTGAGATTGCACC
ACTGCACTCCAGCCTGGGCACGGCAGTGAGACTCTGTCTC
AAAACAAAAACAAAAACAAACAAAAAACTAAATAAATAAA
CCTTTGTCCACCATGGACTTTTTAACCAAAGGGCCCAATG
GATAGTAAGAATTAACTGGGCATTTCACGGCCCTGTGTGT
GAGTGGGCTTGGCGATTTGCTTCTAAGCAGTAGAGGTGAT
AGGATTATAATCTTCTAAGCAATGGAGGTGATTATGTTAC
ATAAGATTGCAACTTCCGTCTTGTAAGCAGACGCTCTTTG
TTGCCTTCTAAGCTTTCGTGCGCGGTGGCTCACGCCTATA
ATCCTAGCATTTTGGGAGGCTGAAGAGGGCAGGTGACAGG
GTCAGGAGATCGAGATCATCCTGGCCAACATGGTGAAACC
CCATCTCCACTAAAAATACAAAGAATTAGCCGGGTGTGGT
GGCACGCACCTGTAGTCCCAGCTACCAGGGAGCCTGAGGC
AGGGGAATCGCTTGAACCCAGGAGGTGGAGGTTGCAGTGA
GCCAAAATTGCGCCACTACACTCCAGCCTGGCAACAGAGC
AAGACTCCATCTCAAAAAAAAAACAGAATTAACTGACGAA
TAGGGAAATTTCAGGTCTTCAACATCTTAATCCAGGACCA
CAGTAATGACATTCTATTGAGCCCCTTGAGGAAGTATTCC
CTTAATCACCAGATCAGTCCAGATAACCTCTCTTTGATTG
TGTAGCCCCTGGAGAACACAGCTACTTTATTTTTCCCTTA
TTTTCTGAGATAGTTCAAGAACAGCCTCTGTCCTTAGAGA
CAGACTCTAAGATGGGTTCAAGTATTTCTGCCTGCAGGCA
TTTCACGGCCCTGTGTGTGAGTGGGCTTGGCGATTTGCTT
CTAAGCAGTAGAGGTGATAGGATTATAATCTTCTAAGCAA
TGGAGGTGATTATGTTACATAAGATTGCAACTTCCGTCTT
GTAAGCAGACGCTCTTTGTTGCCTTCTAAGCTTTCGTGCT
TTGATGAAGCAAGTAGCCATGTTGAGGAGGTTCACATGGC
AAAGAAGTGAGAGAAGCTTCTGGCCAAAGCCAGCAAGTTG
CTGAATCTCACCAACAGCACTGTGAGCTTGGAAGCAGATC
CTTCCCCAGTTGAGGATCAGATGAAGCCCAGTCCTGGCCA
ACACCTAAAGTGTAGTCTGAAGCCGTGGACTGAACTAAAC
CACACTGCGTATTACAGAAACTGTGAGATTATAAATACAT
GTTGTTTCAAGCTGCTAAGTTTCTGGTAATTTGGGATAAC
AACAGGTAATTAATATGCTCCCTTATGCAGTTGCGAGCTC
CTGAAAGGTAGGGCTGTGTTGCATGTTTTACTTATCTCTG
AGGGCCTGGTATCCGGGAACTCTGTAAGGTTTGTGCCCCC
AGTGAACCTGATCTCTATTTCCCTTCCAATATATCCTCTG
TACTGCCTCAGAGGTATCTTTTTAAAATGCTAATTTGTGT
CACTCTCAGCCTAAAACTCCTCAGTGGCCGCCTATCATTT
TTAATGAAAATCCAAGCTAATTAGCTTAGTAATTAAGGAA
CTTCACCACATGTCTCCAAACTGTTATTCCAGGCTCTTCT
CCCCCACTATTGCCCCCCACCCACCGCTACCATATACTCT
GGCCACATGGATTCAACACTCCTCAAACCTGCTCTTCCAT
GGGTCAAGGGACTTGTGTGTGCTGTGCCTCTGCCTAGAAG
ACTCTTTTCTTTTCCTGGTGAACTCCTACTCAGCCTTTAC
AGTTCACCAAAAGATCACCCTTTCCTGAAGCCTTCCCATC
TCCTCCCCTAGTCCAAGGTCAGCCCTACCACTGTTCTCTC
TTGGTAATTTGAGTGCTATTATACCATTTATCACATAAAA
ATAAAAATAATTATAACTATTTTACCACTTGGTTCCCCTT
CTAGTCTGTGAGTTCTTTAAAGATGAGTACAACTCCTCTT
CATATCCTTCTCTTCCCTCTCCCCCTGCCTAGAAAACCCA
GTCACAGTTTAAGAGTAAATGAATGGCATTAATGATACCC
AAAGCTGAAATGAGATGCTCATGGGTTAAACGACAGCGAG
TAGGCTGCGTTAGTGGGTACCAGCAGAAGCTCTGTAGACA
CCTGAAGCATGGACTGAGTGTGGTTTGCAAGCAGTATAGA
TATAATCTCTTGTTGCTGGTGCTGTCCCTTTGTTGTAAGG
GAAAGGAGAAATGGGAGGCAAGAGAAACTTCCCTTTTCTA
CCAAAGACAGCTATTTTGTGTTAGAACATTATATGGTGAC
CTTTTCTGAGACTCTGTTCTTACACACCAAGCATGTAAAC
TTAACACTTTCTTTTCATTCCTAAAATCTTAGATGATGGA
TCAAGGTTGACCAAAGTCCTTCTCTGGCTCTCCTAAACTT
CCTAATGGAGGCTATTCAAACACAAGGCCCACTGATACCT
CAGAGAAAACATTTTGTGAATGTCCTGTAACTTGCACGTT
TCCAATGCTCTTTCTCACCAATTATTTTTGTCCTAAGGGT
CCACAGATGTCACACGAATCCAGTTATCCAGAGAAAGGTG
CTAAGGCCACTCCTCACCTTTCACTCTTTTGTTGTTGTTG
TTGTTGTTGAGACAGAGTCTTGCTCTGTTGCCCAGGCTGG
AGTGCAATGGCATAATCTCAGCTCACTGCAACCTCCGCCT
CCCAAGAGATTCTCCTGCCTCAGCCTCCGGAGTAGCTGGG
ATTACAGGCACCCGCCACTATACCCGGCTAATTTTTGTAT
TGTTAGTAGAGATGGGGTTTCACCATGTTAGTCAGGCTGG
TCTCGAACTCATGACCTCAGGTGATCCGCCCGCCTCGGCC
TCCCAAAGTGCTGAGATTACAGGTGCAAGCCACCGTACCC
AGCCCACCCTTCACTTTTTAGGATTTAAAGCAAAGGCAGC
CTTTTCAGTGTGTAGGAGGGGATCCCTGGAGAAGAGGTTT
AGTGCAAAGCCATAGAGAGTCAGAAACTTTAACTGACAGC
AAATTACTTGGTTTCAATTAAAACAAAGTCTTGACACCAC
ATGTTTTTTCTTTTCTTTTCTTTTCTTTTGAGATAGGGTC
TCACTCTATCACCCAGGCTGGAGTGCAGTGGCACAATCAT
GGCTTTTTGCATCCTCAACACCTGGGCTCAAGTGATCCTC
CTGCCTCAGCCTCTCAAGTAGCTAGGACTACACGTGCATT
GCATCATGCCTGGCTAATTTTTAAATTTTTGTAGGGACAG
GGTCTCGCTATGTTGCCTAGGCTGGTCTGGAACTCCTGGC
CTCAAGCAAACCTCCTACCTTGGCCTCCCAAAGTGCTAAT
CCACTGCACCTGGGCTTGACACCACATTTAAACATGAGTG
TTTAAGTTAGCTAAGTCACATTTAGGTAGGAAAAGCAGGA
TCATATTTTTTCAGCCCATCTCTTATCAGTTCACGGTTGT
CATTACAGACAATGAAAATATGTATATATACATTTTTGAT
GCTGAGTGAATACATGTATTTATACCCCTGGCTCAAATCA
CGGCTATTCTATGGATTTTGAGTCTCTGTGCATAATTTCT
TAATAGATTTACAACAGAGCCAACCCAATCTGTTGTTTAG
ATGGCTGGAAAAGTCAGTTTGAAACTAGATAATTGTTTCA
GTGTCCACATGTAAATGGAATATACCTATAAGTATCTTAC
ACTTTGCTGCAGAAATCATCCTAATCAGCTTGGTATTCTC
TTTCCAGTACCACCACAAAGCAGCCTCTGGATTTAGGAGA
GGCAGAAAATACTTCTGTTGCCTGAGTTGGGGACAATGAC
CATTCAATAAATATGATCAAATACCTTTGCTACACCAGAC
ATAGCAGATGCAAATGGGAATAAGTCCTCAAAGAGGAGGA
GACAAAAGGTAGCACATTATAACAAAGCCTGGAGGGAGGG
AAGGGTTTAGTAAGCATTTGATGAATGAATGAAGACATGA
AGAATAAGCTGTTATAATAGTGAAGTATACCCAGGAAGCC
ATGAAACTAGGGCTAAAGCTCAGATGTATAGGGAAAATGT
AAAAATGGACTTTCTCTTTTCCATATCAACCTAGAATCAT
AACATTTGCTGTTTTCATTTTGCTCTTCCAGACCATGTGC
CTCATGACTAGTGGCAGAGGGTAGCAAGACTGTGTTTGTG
TATGTATATGTTTAAATAAATAAGCCTGTCTTTTAAAAAA
TAGTATTTTTAATGACTAAGGAATTAATCATGAATAAATA
TATGTAAGACAAGGTATTAAGTGGCTAGGGGAGGTGGGGG
TTGTTCATAGAAAAGCCATAGCTGCTCTCTGCCTTCAAGG
ACCTTATGAGAGACAGCATGAAAACCTTACTAATGGTGCG
AGGCAGAAGGAGGGATGCTGAGTGAAGGGTGCTGATGCAG
AGTCTCCACGTGCGAGGAAGAGGAGGTCATTGTGGGCTGG
GCCATCAGAGGAGGATTCCTAAGAGGATGACACTGCAGGA
CAGATGGGACAGATGGAAAAATTTGGATAATTTAACAAAG
TTATATTTGAAAAAAGGGAGCACAGAGTTATTCCATGAAA
CATGTGAATGAACAAATGAACAATTTACCCAGAACGTTTC
ACCCAGAAGAGATATTATATGTCAAGCACTGTGCTTGACA
CTAGGAATGGGGCCCATAATATCCTCATCAAAGGCTGTAT
CCATCCATAGCTATGTTTTAAAAAATATCTTTATTGGCTG
AGCACAGTGGCTCATATCTGTAATCCCAGCACTTTGGGAG
GCTGAGGCGGGTGGATCACCTGAGGTCAGGAGTTCAAGAC
CAGCCTGGTCAACATGGTGAAACCCCGTCTCTACTAAAAA
TACAAAAATTAGCCAGGCATGATGACGGTTGTCTGTAATC
CCAGCTACTCGGGAGGCTGAGGCAGGAGAATCACTTGAAC
CCGGGAGGGGGTGGCTGCAGTGAGCTGAGATCGCACCATT
GCACTCCAGTCTGGGCGACAAGAGCAAGACTCCGTCTCAA
AAAAAAAAAAAAAAAAAATCTTTATTACATTATAAGTGAT
ATACAACAAACTGCACATATTTAATGTTTTACAGTGTTAC
ATGTTTTCATTTATGTATACACTCATAAAATCATACTACA
ATTAAGACAGTGAAAGTACCCATTACTTTCACAATGTCCC
ACATGTCCCTTCATCTTTCCTACTTCCTGCCCCTCTCCAC
AGCCTCCATGTTCAGGCAGCCACCCAGTCTACTTTCTGTT
TCTATAGATGAGTTTGTGTTTTCTAGAATTTTCCATATTT
AGAATCATACAGTAGATACTCTTTTGTTTGATTTTTCTCA
TGCAACATAATTCTTTTGAGATTCATCCATGTTGTATGTA
CATCAATGTCCATTTCTTCTTTATTAATGAATATTTCATT
GTATACCACAATTTGTTTATCCATTTACCTCTTGATGGAC
TTCTGAATTTTTTTACAATTTTTGGCTAATTCTAATAAAG
CTGCTATGAACAGTATGCTTTGCATATATTTTCTCCCAGT
CTATGCATTGTCTTTTCAGTATCTTTTGAAGAAAAGTGGG
GTGTTTTGTCTTTGTTTTTTTGTGGACACAAGGTCTCACT
CTGTCACCTAGACTGGAGTGCACTGGCATGATCATGGTTC
ACTGCAGCCTTGGCCTCCCAGGCTCAATTGATCCTCCCAC
CTCACCCTCCTGAGTAGCTGGGAATACAGGCACGTGCCAC
CATGCCAGCTAATTTTTGTATTGTTTTTGACACAGAGTCT
TGCTCTGTCACCCAGGCTGGAGTGCAGTGGTGTGATCTCG
GCTCACTGCAATCTCTGCCTCCCAGGTTCAAATGATTCTC
CTGCCTCAGCCTCCTGAGTAGCTGGGACTACAGGCATGCA
CCACCACGCCTGGCTAAGTTTTGTATTTTTAGTAGAGACA
GAGTTTCACCATGTTGGCCAGGCTGGTCTCAAACTCCTGA
CCTCCAGTGAACTGCCTGCCTTGGCCTCCCAAAGTACTGG
GATTATGGTTATGAGCCACATTGCCTCCTAAAGTGCTGGG
ATTACTGGCATCAGCCACCATGCCTGGTCTAATTTTTGTT
TTTATTTTGTTGTAGAGATGGGGTTTTACCATGTTGCCTA
GGCTGGTCTCAAACTCCTGAGCTCAAGTGATCTGCCCATC
TCAGCCTCCCAAAAATGCTGGGATTACAGGTGTGCACCAC
TGTGCCTGGCCTTGAAGAGAAGTTTTAAATTTTGATGTAG
CCCAAATAATTTTGGTATCACATCTAAGAAACGGGAAGCC
AAGTTCCCAGATATTTTCTCTTATGTTTCTTATAAAAGTT
TCTTGGTTTTAGGCTTTATAATTAGGATCTGTGAGCCATT
TTGAGTAATTTTTGTACAATATTATATAAGATATTCATTG
AATTTCTTTTTTTCAGATATGGATGCTGAATTGTTATGGC
ACTGTTTGTTAAAAGACTTCTCTACTTTTTCTGCACTTGT
GTCAAAAATCAATTTTCCATATATATGTGGGTCTATTTCT
GGACTATTTTGTCTTATTGATCTATTTTTTGAACTTTATG
CTAATGCCACACTATCTTGATCACTGTAACTTTATAATAA
GTCTTGACATGAGATAGTGTTAGTCCTTCCACTGCCTTCT
TTTTCAAAGTTGTTTTGGTCGTTCTAGATCTTTTGCATTT
CCCTATGAAGTTTAGAAAATAAAAACAAAATAAAATAAAC
AAAAATTTGCTGAAATACTGATTCTGATTGCATTGAATCT
ACAGATAAATTTGAGGAAGAACTGACATCATAACAATATT
GAGTCCTCCAATTCATGAACATGGTATATCTCTTCATTTA
CTTAGGTCTTTTTTTCAGTAGTGATTTATAATTTTCTCAC
TATGGATCTTCAAACGTTTTGTCATGTTTATCTCTAAGTG
TTTCATAGTTTTTGATGTTATTGTAAAGGTATTATTATTA
TTTAATTTTTTAAAATTTCCGATTATTTCTTGGTAGCATG
TAGAAATACAACTGATTTTGGTATATTAATCTTGTATTCT
GCAACTTTGCCATTATGGGCTGAATTGTGTTTCCCTCCAT
ATTTATATATTGAAGTCCTAATCCACGATGCCTCAGAATA
TGACTATTTGGAGGTAGGGTCTTTAAAAAGGTAATTAAGG
TTAAATGAGGTCATTAGGATGGGCCATAATCCAATATGAC
TGGTGTACTTACAGGAAGAGGAGATTAGGACAAAAACCTA
TACAGAGAGAAGACCATATAAACATATCTAGAGAAGATTT
ATTGGCCGGGTGTGGTGGCTCACACCTGTAATCCCAGCAC
TTTGGGAGGCCCAGGCAGGCGGATCACAAGGTCAGGAGTT
TGAAACCAGCCTGGCCAATATGGTGAAACCCCATCTGTAC
TAAAAATACAAAAATTAGCCGGGCGTGGTGGTGGGTGCCT
GCAGTCCCAGCTATTTGGGAGGCTGAGGCAGGAGAATTGC
TTGACCCTGGGAGGCAGAGGTTGCAGTGAACTGAGATTGT
GCCACTGTACTCCAGCCTGGGTGACAGAGTGAGACTCTGT
CTCAAAAAAAAAAAAAAAAGACAACTTATCTACAAGTCAA
GGAGAGAGGCCTCAGAAGAAACTGGCCCTGCAACAACTTG
ATCTACAGACTACTACTATTCTTAGTCACCAGAAGTGTGA
GAAGATAAATTTCTATTGTAAACAGAATTTCTGTTGTAAG
CCAACCAGTGTGAGGTACTTTATTATGGCAGCCTGGCAAA
CTAATACATTTACTAAACTCACATATTAGTTCTAATAGCT
TTTTTATAGACCCAGGATTTTCCACATAGACAATTACATA
ATATAAATAAATAGTTTTACTTCTTCCTTTCCAATTTGAT
GCCTTTTTATTCCTTTTCCTTGTCTGATTACACTGTCTGG
GACTTCAAGTACAATGGTGAGAGCAGACAAGCTAACCTTA
TTCCTAATTTTGTTTTATTTTATTATTTTTTTTTAGATGA
AGTCTCACTCTGTTGCCTAGGTTGGAGTGCAGTGGTGCTA
TCTTGGCTCACTGAAACCTCTGCCGCCCGGGTTCAAGTGA
TTCTCCTGCCTCAGCCTCCTGAGTAGCTGGGACTACAGGT
GCGTGCCATCACGCCTGGCTAATTGTTGTATTTTCAGTAG
AGACAGGATTTCACCATGTTGGCCAGGCTGGTCCTGAACT
CCTGATCTCAAGTGATCCACCCGCCTCAGTCTCCCAAAGT
GCTGGAATTACAAGAATGAGCCACCTCGCCTGGCCATTGT
TCCTCATTTTAGTGGTAAGTGTTTAGTACTTCATCATTAA
GTATGATATTAACTTTAGGTTTTTCGTAGATGCTGTTTGT
CAACTTGAGGAAGTTTCCTTGTATTCCTAGTTTCATGGCC
TTGATTTTTTTAACTTCAATTTCAAAAGCAGGCAAACGGG
TACTCTGAATAGTTAGGCAAACCTTCCCTACACCTATAGA
GAACAACTGAAAAGTTAGGCACACCTTCCCTATGGTTATA
GATAATAACTATACAATGTGGAGAATTAGTGACAAGCAAG
GATTCTAGACCCAGATTACACAGGTTCAAATCCTGGTTTT
GCCACTTACCAGCAATGGGATTTGGGGACAAACGACTCAC
TTATTTGCGCTTTCATTTTTTCATCTGTCGAATAAGGATA
ATAATGATGCCTGCCTCATAGGGTTTTTATCAGGATAAAA
ATGTATAAATATTTATAATATGTCTAGAACAGTGTCTCTC
AAATAAGTGCTATGTAAAATATTCTTCTCATGTTCATTCA
CAATCATGGAAGGCAACTGGATTCTGTCTCAGGATGCAAG
CCCACTACGCTAGCATCCAGATATGCATTTTATTCTGTCT
TTTCCCCAACCCCTGCTGCTCTTGGTGGCACAGCTAGAAT
TTTAGACTGGTAGAATCATCAGCTAGCCCCACCTCAAGCC
CAAGGCAGAAATTCCTTCTGCATGTCACACCTGACAGCTG
CTGACTGCCTTCTGACCAATAATTCTTCAGGTTGACTGCA
CATTCAAGAAGTCTGAGTTTCTCAGCTACGGAAGCCTGAT
GATATCAGGCTGTGAGGTGACAGTGAGGTTTCCCAGGGAT
TGGGAAGCTAAGTGTCTGTGCTTAATGTATGCATTGCTAG
GTCCCTCAGTTGCTTCCACCATGATACCTGACATAGGTAT
TGGCCTCTACTAGAACAAAGACCCCTCAGACATAAACTCC
AATGATTGGGTCTCCTGAAAACTGGCAACTCGTTTCTTTT
GCCCCTAGGGAACCAAATTAGGGTCAAGGAGAGGGCTGGC
TTCTCTTTCTTAGGAACTGCTCAGATCCTGAATAACTGCT
CAGAGCCCTGAATAACTCTGGGCTCTTTTTTTTTTTTTTT
TTTGAGATGGAGTTTCGCTCTGTCGCTTAGGCTGGAGTGC
TGTGGTATGATCTTGGCTCACTGCAACGCCTGCCTCCCAG
GTTCAAGTGATTCTCCTGCCTCAGTCGCCCAAGTAGCTGG
GATTACAGGAGTGCACCACCACGCCCGACTAATTTTTGTA
TTTTTAGTGAAGACGGGGTTTCACCATGTTAGTTAGGCTG
GTCTCGAACTCCTGACCTTGTGATCCGCCTGCCTCAGCCT
CCCAAAGTGCTGGGATTGGGCTTTTTTAAAAAAGTCCCAT
TGAAGGTAGGAGGGGAATTAGGTTCAATTCTTCCATTTCT
AATTTTTAAAAATTAGAAAGTTTTCAACAGTGCATGATTC
TCAGGAATTCTTGGCTAGAAGATCTCTTGATTTCAGATTT
AGCATGAGTCTTTTCCTGATTGAGCAGCAGGTTGCTTTGC
TCACTTAACAGTATTGTTACATAAACAAGCAAGAGATCTG
TGTGCTACAAGCAAAGTCAAAATTTCCATCTGAATTTCAG
CTAATCATGATATAAAGACCAATTCAGGCTTTGGATGTTT
CAGTGTCCTGAGCTGTGCAGCTGTGTTTTCCCTCTTTTCA
CTAAATGCTGTCGTTTAAGATTTAGAGAATTATGTAAAAC
ACACTGGCAGTGCTAGGGCTTAAAAGGGGTAGGATCCCCT
GCCCAGTAATGTTTGCTCATGTTCTTTCTCCCTCTTTTGC
TGATAGTAAAAAAGTTCTTGAAAATGATCCAGTCTACAGG
AGACAGTCTACAAGGGTCTACAGGAGCAAGACGGGTTTCA
GACATTAGCCAAGGCTTCCTAGTTCCAGGACTATGCTTTT
TCTGAAAGTAATTCTGAGAATTAAGTGCAAAAATATGTGA
ATGTCACATGTGCTGTGTGCATTTATAAATAAATGTGATA
TGTAAAGGTGTATTTATACATCTACCAATTGCACTGCAAA
ACCATCCCCAGCTCATAGGCCAACCAGTCTTCCAAAATAC
TACTGTGATGCACTTAAAATCTGCAACTCTGCAGGAAGGT
GACCTCAATGTACCTTCTTTGAATTTGCAGAATTGTGTAC
AAGAACACAAACCGTTTATATAGGATTGTAGCCTTTTTTA
AATGCTAAAAAGGTCCCCATGATTTGCTTTGTTTAAGACA
TACACTCAAAACTTTATTAAAAACATTTTTCAGAACTAGT
TTCATAAAGCTAGACACATCAGCAAGCCTCGATTAGGGGG
TGGAAAATGAATTGTGTATCTTTAAACCGCAGAAGTTAAA
AGTTTTTTTTTTTTGTTAGCTAACAATGGAAACTTTTTTT
TTAAGTGTTTCCCTCCCTCGTCTTGCCAAGCAATAGAAAA
AAAAAAAAAAAGAAGAAAAGAAAAACTTGTTCCGCTGAGT
TCAACCCCAGACAGGCTCACAACTTCCTTCCTGCTTTCCT
CCCCCAAGCCTCCGCCTTTCTCCCTCCTCCCTCCTCCACC
CCCCCAACTTTTCTTTCTTTCTTTTTTTTTTTTTCAATCG
TACATTGAACAAACACTGAAGTAGCCCGGAGCAGACACTG
ACAGGAGCAGTATCTCCACGGCCGAAAAGGGCGTGCAGAG
CCGGCTTGGCGTCGCAACTGCCGGTATCGCCGGGCCCCTG
AACCGAAGAGCTTCCCCCTGTTTCGCACTCCTCTTTTTTG
TCTTCCATAGTTTGTGAGAAAATAATTTCTGAACATTTTT
ACTTTTAAAGCCATCTCGTCCCTAGGAGGTCTGCGCCTCT
GGGCATGTAGTCTACACAGGACCTGAGAATCTGAGAAATT
GCAGGTAAGTTTGGCGGCCTTTTAATGGCTCTCGCCTCTG
AACAACCCTCTTTCCCCTCACTTTCTGCTCTGGAGCCAAT
CTCGGCCTTCCTGGTTCCGAAGCAGGGCAAAGGGGTGGGC
TGGGGAGGCAGGGAGGGCGGTTTGATTTTGGAGGGTGACA
TGGAGTGGTGGTGGGGAGTAAATCGGGAGAGGGGAGGTCC
CCGCATTTCTCCTACCCGCCTTCCGGGCCGCTCACTCCGC
GCCGCCTCCCCCAGCGCGCTCCAGGAGTCCCCAGGCTGGG
GTCTCGGGGTGGCTCTGCTGGCGCCGGACGAGGCTGCCCG
GGATGCAGAGAAGCCCTGCGCTCCGCGGCGCTGTCCTGGG
GTGTTAGAGCGCCAGCTCCAGGGAGGTTTGCAGAGCCAGA
GACTCTGTGCACCTAGGGCTGCTGCCCGGCTGCAGCCATG
CACGCCCCTAAGTTCCTCCGAGTGGGCGCGGGTCCGGGAG
CCCGCAGGGGCAGTTGTGTCCTCGGCAACAGGGCGCGCTG
AGAGCGGACTCGCTCCGCGCGCGCGCGAGCGCGTATACAC
ACACGCGTGCACACGCACACACACACACACACACAGTCAC
ACACCCCTCCATAGGGGACGACGGCAGGAGGGCAGCGAGT
ACTGGTTCCGGTAGAGGGGACGTGTAGAACCTCGGTGCGC
CCACACTCACAAAACACTTGTCTAGGGATAGGCGACAAGG
CCAGCGCTGAAAAATGCTTCGGCTGCGGCCCCGCCGCGCG
CCCAGGCCTTCCTAGGCCTAGAGACACAGTCCCAAGGCCA
GGGTCAGGAAGGTAAACGGCGGGCACGCGGGCGCCCTCCC
AGATCCGGGCGCTGGCAGCGATTCGGGGAAGGCGGGTTCC
GCTCAGGTTCCCTCCAAGCCGGTCGGTCTCTGATGCCCCG
AGAGGGTGGAGCAGGGAGACCCTGAAGCCCAGGGCGAGGG
CTGCCAGGTTGCCCTCTATAGCCAATGCTTGCTCAGGCTG
GGGAGACTCGGAGACGGTGACTGGGATGTCCTCAGCCCGG
GAGAGCTGGGAGTCACCCGCGCCCCGCGCACAGCATACTT
AGGAGCCAAGGAGTTGGACCTCGCTTCTCGCCGGTCCGCG
TGGCTCGGGAGACGAATGTTAGGACTGGGATTTGAAGGGA
CTTCATAAAGCGCATCGCAGTCTGGGGCGGGGTGGGGGGC
GGGGAAGCACACCGGTAACCGCGCTGGCGACCGAGGCAGC
CGGGGCATTCCCTCGCCGAGCCTCGCCGTCCCCATAGGTG
AGATGTCGGGTGGCGCCGGGTCCTGGATAGATTGGGTTCC
CGGGGCTCCCTCTGGGTTCTGCAGGCGACCCGCAATCCCC
CCGCGACCTCCAGGGTCCTGACTTTTCTCCTTGTATCTCC
ACAGCCGCACGGTTGTTTATGGAGCTTTGGGTGAGGGCTG
AACCCGCGGTCGTGCCCCCAGCCCGCAGCCCAGGCCATGC
CGCCCCATCTGCGCGCAGAGCCACGGCTGCCGGGCCTCCG
GGGCTGAGCCGGGAGCGCCGGGAGGAGGAGGCGCCGGCGG
CGGAGCAGGAGCCGGAGCCGCGGCGGCGGGCAGCGAGGGA
CCCAGTACTATGGCTGTGTACTGCTATGCGCTCAATAGCC
TGGTGATCATGAATAGCGCCAACGAGATGAAGAGCGGCGG
CGGCCCCGGGCCCAGTGGCAGCGAGACGCCCCCGCCCCCG
GGGAAAGCCGTGCTGAGCCCCGGCAGCGTTTTCAGCCCCG
GGAGAGGCACCTCTTTCCTCTTCCCCCCAGTCGAGTCGCT
GTCGCCCGACGAGCCCCGGAGCCCCGGGGGCTGGCGGAGC
GGCCGGCGCAGGCTGAATAGTAGCAGCGGCAGTGGTAGCG
GCACTGGCAGCGGCAGCAGCGGCAGCAGCGTGAGCAGCCC
AAGTTGGGCTGGTCGCCTGCGAGGGGAAGGGCAGCAGGTG
GCGGCCGCCGGTACCCTCTCCCCGCCGGGGCCGGAGGAGG
CCAACAGGAAGCTGCGGATCCTGCAGCGCGAGTTGCAGAA
CGTGCAGGTGAACCAGAAAGTGGGCATGTTTGAGGCGCAC
ATCCAGGCACAGAGCTCCTTCATTCAAGCGCCCCGCAGCC
CGCGTTTGGGCAGAGCTCGCTCGCCCTCCCCGTGCCCTCT
CCGCAGCAGCAGCCAGCCCCCTGGAAGGGTCCTGGTTCAG
GGCGCCCGGAGCGAGGAACGGAGGACAAAGTCCTGGGGGG
AGCAATGTCCAGAGACTTCAGGAGCCGACTCCAGGAGGAA
AGGAGGGCCCAGCCTATGCACCTCGCAGGTGAAGGAAGGA
ATGCCACCTCTTCCTGGCCGGGCTGCCCCTAAAGGATCAG
AGGCCTGGGGTCCTTTTGTAAGGATGGAGAAGGGTATCTC
TACCAGTCCCGGCTGTGACTCACCCACAGCTATGGAAATT
GACAAAAGTGTCTCTCCTCCCCCTGGAACCCGCAGCTGCC
TAGCTCCCTCACTGGGGCTGGTGGGAGCTAGCTTAACGAT
AGCCACGGAAGTGGCAGCGAGAGCTACATCTACTGGGCCA
CACCGTCCACAGGATCTTGCCCTCACTGAGCCGTGTGGTA
GAGCCCGTGAGCTTGAGGACCCGCAGCCCCGAGAGGCCCT
GGTGGAGAGGCAGGGGCAGTTTCTGGGCAGTGAGACAAGC
CCAGCCCCAGAAAGGGGCGTGCCCCGCGCTGGAGAACCCC
CAGGGAAGATGGGGAAAGGAAATCTGCCCTGTGGCATGCC
GGGCTCTGGGGCGCCTGAAGTGGGCGAAAGGCCAGAGGAG
ACGACTGTGAGCGTGCAAAGCGCAGAGTCCTCTGACGCCC
TGAGCTGGTCCAGGCTGCCCAGAGCCCTGGCCTCCGTAGG
CCCTGAGGAAGCCCGAAATGGGGGCCCTGTGGGCAGGGGG
CGTTGGCAGCTCTCCGACAGAGTGGAGGGAGGGTCCCCAA
CGCTGGGCTTGCTTGGGGGCAGCCCCTCAGCACAGCCGGG
GACCTGGGATGTGGAGGTGGGAATTCCTTCTGGCAGAATG
CTGGAGCCTTTGCCCTGTTGGGACGCTGCGAAAGATCTGA
AAGAACCTCAGTGCCCTCCCGGGGACAGGGTGGGTGTGCA
GCCGGGGAGCTCCAGGGTTTGGCAGGGCACCATGGAGGAA
GCCGGTCTGGCATGGACGTGTGGCACAGGGGTGCAGTCAG
AGGGAACTTGGGAAAGCCAGCGGCAGGACAGAGATGCCCA
CCCAAGTCCGGAGCTGCTACCCCAAGATCAGGACAAGCCT
TTCCTGAGAGAGGCCTGCAGCCCCAGCAACATACCTGCCG
TCATCATTACAGACATGGGCACCCAGGAGGACGGGGCCTT
GGAGGAGACGCAGGGAAGCCATCGGGGCAACTTGCCCCTG
AGGAAGCTGTCCTCTTCCTCGGCCTCCTCCACGGGCTTCT
CCTCATCCTATGAAGACTCAGAGGAGGACATCTCCAGTGA
CCCTGAGCGCACCCTGGACCCCAACTCAGCCTTCCTGCAT
ACCCTGGACCAACAGAAGCCTAGAGTGGTAAGTCTTGCTC
TGAGATTTGCCCAGAACTCATGCTGATTTCAGCAGACTTT
TGATACCCTATGCATCCCTTTTTCTTACTTTCTACAGAGT
CATGAAAACTCAAACCAGGGCCCTGGGACAGTCACAGTGA
ATAATTCTGTCCAGGTGTGTTTGCTGAGGTGGAAGCAGAG
GCACTGACCATGCATTTTAGCTTGGACAGTGAATCTGAGT
CATTTCTACTATTTCCATGCACATCTTAAATAACAAGTTT
TAAAAGTATTTCGTGTAGGTCACCATGTTTCTTGGGAAAA
TAATATTCATAAGTGTCACCAAAAACTTCTGTACTGATCC
CCAAAGATAGTGAACCGAGCTACTGAGTGTAGTTTTTGTC
AGATCAGGTGAAACACTTAACTCTGTGTTTCATTCAGGCC
AAAGAAAATTGACAAGGATATCATCAAATTAAGTTAGCCT
CTACTAATAAGCCAGGAAAATGAGTGATGTGAGTCTATGA
CAGGACCCTGAAACCTGTAGATGTGGCTGTGGCCAGTCAA
CTGGGTGAGGAATCACTGAGCCTCAGTAAGTTAAGCCAGG
CCATCGCAATGTTTGTGTGATCAGCGTAACCAAGGTGCAG
TTTGATGTATGAATTAAATGAAAACAATACATTGAGCTAA
GCAGATGGTTTCTTCAGTATCATAGGCACCTGGGTGGTAT
CTCCAGAGTAGGTACCTCCTAATGGATGTACATGTCAGTC
GGTACAAGTTGACATTTCAGGTATGTTTTCACATGCCTCT
GGTTTGGGTCATCACACTGACATCTTGTTCTGGTTATGGC
AGTAAACAGGAGTTTATTTCTATTACATGGTTAATCGAAC
GTGTAAGCTGTTTTTACTCTTAGGAGGATCACAGTATCTT
ACAGAAGACATAGGAGTTGAAGCTAGCACTTCTGAAAAGA
TCTGGACTTTCTATTAGCTTTTCCAGAGAGCATGAGGAAT
TTCCTAGTTCAGCGTGCCAGGGGTGGTTGTGCTACACTGG
GGGAAAGTCTGCATTTTATTATAGTAGGTAGCCTTCCGAT
TTCATCTTGAATATCAAATACTCTTCACTGTACCTCAATA
ACTTTCTCCACCATGACTGGGAGCTTTATGTTTCTACTCT
GCATTCTTCACTAAGGTATTTTGGACCACAAAACGTACTC
CTCTCTGATTCCGTATTCACAAATCATAGTCTGGATTTTT
GAAGACCAGGCATTCCTTTTCATGAAACTCTGCTTTCTGC
TGATGATCTGGAGGCAAATGTGTATGCAAAATCGCCCCAA
TCAGCCTGGCATTTTGTGGCTAGGACAGGGCCCCTGAGCA
TTATGCACCTGCTGTCAGGCATAGGCACACCACCTTTAGA
AGGGGAAACGGTCCACCTGGAACAGGATGGTGGTCAAGAG
CAGGTGGGAATTACTTGTTTCTGAAGGCATGGCCCAGATT
TATCTGTCTTTCTGCCCAGCAGTTAGAGGCCTACTGAATA
AGAGATGGTCCCCTGTCCCACCCCTCCCAGTTGCTTTTGA
ACTCCTGAAATGTAGCTAGAACAGCCAAAGTCACTTTAAC
TTGTTCCCTGACTGTCCATTCACCCTTTCTAGTGGTGTAT
TAGCAACTTCTATTGGTTGGTTGTCAAAACAGTTTGTATC
CTGATGTTTGAAAAGGGCTCTTGTCTAGAAGAGAATTAAC
CGGGAGATCAATAATGACAGGTGACTTTTTTTTTCATTTG
CTAGAAGGATGCCATTTGAGAAACCAGAGGGTTAAGTGGT
GTTTTTAAGTTAGTGAACATATCCAGAGGTAGAAATGAGG
CCAGCTTGTTGTCCAGTCTACCTCCCACCTTTAAACAGGT
TTTCATATACCTGCAGAGCAGAGCCAGGGAAAAATCCCCT
GCTGGCTTTGCTCTCTGAATCACATGAGACTGGTGGGAAG
TGGGGTGTGTGTGTGTGTGTGTGTGTGTGTGTGTGTGTGT
GTGTGTAGGGGAGTAAGGGTGAGTAACCAACTGGAAATTA
TGGGATCCTAGGGACTTTTGAGCTTTGGTTGAGTGCTTGC
ATGATAAGCAAAGTTTTTGTCTGGTACAGATTGTTACGCT
GGAGCCTTATCTGTGACACCCGAACATCAGCTTGTAGGGT
CAAAAATCACTTGATTACCTGCGATTGATATTTTGTCTAC
ATAAGCCCAGACATCTTGATGGAGTGAGCCTTTTGGCTGG
GTCTTTCTGTTTGATAGATAAAAGCCCCACCAGCTCTGTC
TGAGGTTCTACCAAACTGATGCAGCATTCTCTTTTCTGGA
CTTTGCTGTGTCTGTACAGCTACTGCACTACGCTACAGCT
GCACACTCTCATGCTTGCTCACACTTGCTTACACTCACCC
TCACACACGCTCACACTCACCCTCCTATGCTCACACAGGC
TCCCACTTGCTCACACACAGGTCTGAAATGGCATGTTCAG
CGTTCCAGTCACATAACCAATCCCTGGCCCTCAGACCCAC
GCTAGACACAGATCTTTTTCTATGCTGCCCTACCTTCCCA
CAGAGTTAAACCTCTCAGGCCTCCTGTGGCGCTTTCTTCA
TCCTTGCTGAGGAATACGAGTGTGTATGATTTGGTGTGCA
GGCAGGGGGTGACAGTATATCTGCTTAGTAGGGATCAGAC
ACTTGAAATTTGCTCAGAAGTAGTTGCATTACACACCCAG
TGGGCAATGCCTGAAATTCAGGCACATTCATGCTTACTGT
TCTCTGAGATTTGAACAAAATCAAATTGCACTGAGCAAGG
ATAGTGCTCTCTCTTTTGTTCTTTCTGACAGCTAAAAATT
AACCAGCGGTTGTCTACTTCCTTGTGTAATTCCGTTTAAG
AGAATCTGGACCATTGAGACACCAGGCTTAAAATGTTGTA
TTAAGATATAAAAGTACCTTACTTTAAAAATAGATTTTTA
TTGATTTATTTCAAAATTGTTCTATTAATTATATGTACAA
AAAACAAAAGAAGGCAGGGCACGGTGGCTCATGCCTTTAA
TCCCAGCACTTTGGGAGGCCAAGGTGGGTGGATCACTTGA
GGTCAGGAGTTCGAGACCAGCCTGGCCAACATGGTGAAAC
CCCGTCTCTACTAAAAATACAAAAATTAGCTGGCGTGGTG
GTGGGTGCCTGTAATGCCAGCTACTTAGGAGTGGGAGGCA
GGAGAATCGCTTGAACCCTGGAGGTGGAGGCTGCAGTGAG
CCAAGACTGCACCACTGCACTGCAGCCTGGGCGACAGAGT
GAGACTCCGTTTCAAAAGAAAACAAAAACCAAAAACCAAA
AACAAAAAACACTGGCCTAGTTACGTGGGGGATGTATAAA
GAAGTGTAGTACAAAACCCTTGGCTTCATGGTGCTTACTG
TTTTTTAAGGGCCATTGGAATTTTGTTTCCTTAGCCTTTT
TTTTTTTTTTTTTTTGGTGTTGACTAGTTTTGTTGTCTTT
TTTTTTTTCTGAGTGAAAAACTAACTCATACACATAGTAA
AAAATCCAAACAGTTTAACATGGTTTTATGTGGTTTTGAA
AAGTGTGTAAAAATTTTAGTTCAGGGTAAACCAAACTAAA
ATGTAAAAGCTTTAGAGGGGCACTTTAAAAACTGCATCTG
TTGATGAATACTTTTAAGTGGAAAATTCTTTTCTAGATGA
GAATGTTGAAAGCTCAGATTCGTGGGGTTATGAGCTCAAG
TTGCACATGCTGTTTGCTGAAGATGGGGTACCCTTCTTCT
CTCTCAGGTACATGGAGAGGATCTTTCTGGCAAGGCCTCA
GCAGCTTTGAGATCTGGGAGGACCCCGAGTCATTTATGTT
GGGTTTGGGGTATGACTCTGATCTGTTTGGGGATGAAGAA
ACCAAACACTCAGAAAGTCAAAGGGAACCAAGGACACACT
CATAGGCTCTGCTTCTCTAGCTTAGTTTTCTCCTCTGAAA
ATGTGGGTATTGCATGGGATCAATCTCTTGGGGTCACAGT
CACAGTTCTGTCTGTGACTATGTAATTGAAGACATCTGAT
TTACAACCTAGTGTTTGTATTAGGGTATCGGGAAATGTGA
CAAGACTTGTTAGGTGTGGATTTCCGGCACTGAGGCCAAA
ACTGGGCACCTTCACTTTTGTGCTTTTGCTTGAGACCAAT
TGATTGATCTGTCTACCTTCTGTCTTTTTGCCATAAGAAT
GGCTCTTTGTAATTTCACATTGAAAAAGTATCATCAAAAT
AAATCATCAGTACAATACCTAAGATTATCATAATAATTAG
ACTGGTGGTAAAGACTGCTGGTAGGATGCCAGAACATTAA
CCTGAACAGTAAAAGATTCATTCTGTTGGCCGGGTACGGT
GTCTCAGGCCTGTAATCCCAGCACTTTGGGAGGCCGAGGC
GGTCGGATCATGAGGTCAGGAGATCGAGACCATCCTGGCC
AACATAGTGAAACCCCGTCTCTACTGAAAATACAAAAAAA
AGAAAAGAAAAATTAGCCAGGCGTGGTGGCGGGTGCCTGT
AGTCCCAGCTACTCGGGAGGCTGAGGCAGGAGAATGGCAT
GAACCCGGGAGGCAGAGCTTGCAGTGAGCCGAGATTGCGC
CCCTGCACTCCAGCCTGGGAAACTGAGCAAGACTCCGTCT
CAAAAAAAAAAAAAAGATTCATTCTGTTTAAAAACAAAAA
GCAAGGCTTTGTCCCCCCTCAGATACTGAAGTCTAGAAAC
TGAGGCCTTGCCCACACAGAGCCAAAACATCACTTCAAAG
ACCTTGTCTTATCAAAGATAAAAGTATTCAGCCAGCTTAA
AACCTTTTCAAGTAAAGGTGAGGTATACAGAAAAAGAAAG
ATGGATTCTAAGCATTGCAATTTATCATGCAAATGCTTAG
ATTTTGCAAAACATACAGCTCAAGACTTACCCGCTTTTAA
GTACTACAAGAAAACATTAAAGCTGTCAGTTGGTGTTTTT
AGAGAAATATATTTCAGGTGTTACATAAGTCATTTTCAGA
ATTTTTGTTTTTAAGTGCTGAATTGCTGCGGAGTCACTTT
TCTGATTTTGTTGGCACATACCTGTTAAATGCAGTTCCAG
ATTAGATTAGTACTGGCTAGTTTATTTATATTCCTAGGAG
TATTGATAACATTGTTTAGGCTTATTTTATTTTGTCAGGT
TTCAATTTAGTTATCTAAAGGTAGAATTTTAAGGTATTTA
ATGGAAAGAATTTTGTATCTTGGTGGAAAAAAACTACAGA
CTTTGGATAATCAGGAGGTGATTCAGAATTAACTGGAACT
CTTCTAAAGCATGTTGTGATCACAGCATCAGTGTAGAGGG
TTCTGCGGATTTTGGTGGGAGAGGAGACCTTGGGATCATA
GGTTTATGCACATGGTATTCAACTCCATGACAAGAAGGTC
TGGCTGTGATTTTTCTTTTCCTCACTGGGTAGAATTGGCA
TTGTGAAAGATGTATTTTTCAGCCATCAGGGGAGCTCATT
GTTAACAAAAATCACACCAAACCCAACTATGAACTCTTTG
GTAATTTGAAAAGTGGAGTGGCAGCTGCCTGTTTGGGATT
TTGTATGACCAGTTCTAAGATGGTTGCCCTTCCTGAGTTA
ACTTACTAAACCAAGTGACGATGGTGCTACAGGCAATCCC
AAACAACATGGAGCAGAAACAATCAGCATCTCCTTCAGAC
CCATGGGTCTGATCCATCTGACTGTGGAGGGCCACCTTGG
TGATCTGGAAGAATCTGCTGACCTGGTCCCTTGACCTTCT
AGACAAATTTGACTTGCTGAAGTTCTGCCAGACAGCTCTT
CATTTTCTCACTGGGCCCCCTTCATTCACCCCAACTTTCT
AGTGAAGACAGTAGCCCTGATCCATTTTTCCAGGAGTAAA
CTATTATCTTAAATACAGTTCAAGTCTCCTTGATTGAAAG
ACACCATAAATATATACGATCTCATTAGGAAGTTAGGCCC
CTGTGCTTGCTATTGAAAAATAACAAAACCTAGGCAGGGT
GTGGTGGCTCATGCCTGTGATCCCAGCACTTTGGGAGGCT
GAGGTGGATGGATCACCTGAGGTCAGGAGTTCAAAATCAG
CCTGGCCAACATGGTGAAACCCCATCTACTAAAAATACTA
AATCTATTAAAATACAAAAATTAGCCAGGTGTGGTGGCAC
ACACCTGTAATCCCAGCTACTCAGGAGGCTGAGACAGGAG
AAACACTTAAAAGCGAGGAGGTGGAGGTTGCAGTAAGCCG
AGATTGCACCACTGCACTCCAGCCTGGGTGACAGAGCAAG
ATTCTGTCTCAAAAAGAAAAACCAAAAACAAAACAAAAAC
TTTTTGATAGCTTCCATAATTAACAGTATCGAAATCTGGG
TCTGGGACAGGCTTTAGAGCTCATTTCCTTTTTTTTTTTT
TTTTGAGATGGAGTCTCGCTCTGTCACCAGGCTGGAGTGC
AGTGGCATGATCTCGGCTCACTGCAACCTCTGCCTCCTGG
ATTCATGCAATTCTCCTGCCTCAGCCTCCCGAGTAGCGGG
GACAACAGGCGCACGCCACCACGCCCTGCTAATTTTTGTA
TTTTTACTAGAGATGGGTTTTCACCATGTTGGCCAGGATG
GTCTCGATCTCTTGACCTTGTGATACTCCCACCTCGGCCT
CCCAAAGTGCTGGGATTACAGGCGTGAGCCACTGCACCTA
GCCTCATTTCCTTTAATATCCACATTTTACAGAGGGGGAA
AGCAAGGGTGGAAAATAGTCAGTACCATTACAGGACCCAT
GGTTACACCCTTCTTTTCAACTAACAAACTTCCTCAGTGG
GTAAGCCCCTTACTCGCCTTTGCAGATCCACCTCAGCTTT
GAACACAGTACATGCTTTTAAAGCATTTGTTAAAGGAATA
GATGAATGAACGAAGGAGAGAAAAAAATCCCTGCCGTATT
ATCTACCCATAAAAGAAATGCAGAACCATCTGGAAGGTAA
AGAACAAAGAAAGAGAATCAAGCCCTTGGAATACAAGTTT
GCTGCTTATTCCTGTGACTTTGCTGCCACAGAGATAAGGG
TGCTAGGCTTGGGTTTAGGAGACTTGGGTGAAATTCCAGT
CTACACATGGCCGGCAAGCTCTCTGAAAAATGGGGAGAGT
TAGTGTGACCTCAGGGAGTGGTGAACATTCAATGATGTCA
TGTTTACAAAAGTGCCTAGCACTGTACCTGGTACATAGTA
GGGGTGTAGTAGTAGTGGTTTCCTTTTGTTCAGTTGCAGG
GTTGGGTATTACTTTAAGGCTTAGACTCAAAGCGGTAGGA
ATGAATTGCTTGGTCAGCAGAAGTGCACGCTGTACACTGG
CCTCAAGGGACAAGGTCAACCATGACACATGTTTGCAAAG
TGTTTCTGCAGGGAAGACCACTCTGATGTTTCTTACTTAA
AGGCAGGGTCTTCCAACTTTGTCTGATAAGGAATGACTTG
TTACAATCATTTCACAAGCAAGCCGACACTCAGGCTTTTG
ACTACCTTGTCTGGTGTGTTTCTCAACAATTCCATTAAGA
ATTCACTGTTAGAAATCTGGTCTTTTTCTCCTCTGTTGAG
CTTTACTTGGACATTTTATTGATTTGATATCACTTAATAG
AAACCCATTAACAAAAAGTATCTCTTCAGGCCACTAGTCA
ATACAGCATTGTTTATTTCCTGAGATTTTTACTTCTATTT
TGCCCCACATCAGCTGGTAAGTTTTATAAGTAAGCAAAAA
GTAGGAGCTATAGACAATAAGGAAGCAGAATGAACCTCTG
CAATTCATATTTATGTATGATTTCGCTTGGAGTGGGAGAT
ATTTTTATTTCCCCATCTTTGAATAAGTAGAAAAATATCT
CACGCAACCTGGGGTGGTGGTGGTGAATTTTCAGCTAAAG
GGAATCCTCCCTTGTGAAGCTCACTGCTATCCTGTGAATT
CAGCATTTTACTTTTGTGGTAAGATTCTGGGTGGAAAGGG
AAAATGAAATGATATAGCATCTCAAACATAGGCATCAAGA
TTATTTCCGTTGACCTGGTGACCAAGATTAGGGTTTGCCT
AACCCAGAGATGATAATATGTGTTAATAATGCAGGGTAAG
GGCCGGCCCTTGGCCAAGGAGAACTCTTCTAAAGGGGTAG
GCCATTTGCTCACATTTATAAAGTTGGTCTCAGGGCGTTG
AGGGGTCGGGGTGCAAATGAGGTGCTTTTACCTCTGACTT
TTGGGGCAATGACAGCAGTTTTCTTTCTTGGCCCTTGTAA
AGGGTTCTCTGCATTCTGTCCCCTCCCCACCCCCACCCAG
TAAATGAGAATGAATAAACTGATTTTACTGTTTTCCAAAA
AGAAGCCGTAACACATTTTATATTACCAGTGCTTAATATT
TTCATGAACTACAGGGAGCATTCAGCCTGCTGCGAGACGG
ATTTGGTTCCCTGGTGACTGGCCATCTACCCAGCTCAATC
TGCAATCTCTCTTGGTATGCTGCCGAGTTGGTGGGACCTG
GGCAATTACAAGGGAGGTCACTGCACCCCCAGGCAGTTCC
CAGCAAGTGTTTTTTCCAATTTCACTGACATTCTTTCCGG
GCTCAACTCAATTTGTTTTCATCTTCTCTATGGCAATTGA
TGACTGACTGTAATTCAGCAGGATCTCCTGTGAAGTGCTT
CTTGCCCAGTTGAATAGGAGCTGGTGTTTGTCTAAGCCTC
TGCTTATGCATGAGGTATAATGCTTTTTATACGTTATATA
ATGCTCTTACACGTTAGCTATCTGAATGGTAGATTTAATA
AAATATACCTCATAATCTTATGGGGAAAGGATGCCGGCTG
GTATAGAGAGGAACTTGGGAGTATCACTTCTGTAATCCTT
ATCTAACCTGAATCTATTAGCAGGAAACTGAAAAGGCCTG
TGTATGACAGTGAGATAAACAGTTTTAATCTCTTAACAAT
GTCAAGTGGAAAATCTAACTACCTGCCAGTAGCTTAAGAA
ATGGCTAAGAGATTTTGTTAGGGACAAATAATCCTGAGAC
CTAGATTGCTGAGCCAAGGGTAGGAAAATTGGTTGCTATG
TGTTACAGCTGGGAAGTGAGAAGGTCACTGAGAAACTGCT
AAAAAAAACCTTACAGATTAAACAGTCGCCAGTGAAGGGG
ACATTTTGAATGTGTTATAATTGATATTTTAGTCTATATG
AGGCCGCTGAAACCTTTTTCTTAAAAAAAAAAAAAAAAAC
TTCGTTTAATTTGAGACGGAGTCTCACTCTGTCGCCCAGG
CTGGAGTGCAGTCGTGTAATCACAGCTCACTGCAGCCTCA
ATCTCTCCAGCTCAAGAGATCCTCCCTCAACCTCCCGAGT
AGCTGGGATTACAGGTTCATAGCATCATGCCTGGCTAATT
TGTTATTTTTTAATAGAGACATCCCTTGCTGTGTTGCCCA
GGCTGGTCTCGAATTCCTAAGCTCAAGTGATCCTTCCACC
TTGGCCTCCCAATCCGCCTTGGCCTCCCAGAGTGTTGGGA
TTACAGCTCTGAGCCACCGAGCCTGGCCTTCTCTTTTTCT
TAACCTTTCTCCTTCATCATCATCATAGTCATCACAGCAT
TAAACACTCATTAATATTCACCATCTGGCTAATTGCAAGT
AATTGAGGAGACAAGGCCTCCTCTGAGAATGTTTTTGTGC
TTTACAAGTGCAACGTGCTTGAAAGACTTGTGACTCTCAG
ATCCAGCACTTGACCTCATTGGGCCTCTTTGGACTTGGGT
ATCCTCAATCTATAAAATGGGTATATTGATAGTCTTCCTA
CCGCATGTGGTCTTTGTGAGTCCAAATGAGGCAGTGTATA
TAGTCATTTGGGGAGAGTGAATTATTTCCTGCCTAAATGA
GTTTTTAATTATCAGTATGATGACTTTGCTTTTAAACTTT
TACAAAAAGGATGGACAGGGGCAAGCACTCACTCATGAAG
AGTATTCTGACCTTGCTTAAAGAGAAATTGCTAAGGACTA
TGTTAAAAACAATCTTTGCATCCACAGCAGAGCCAGTTCT
GAGGTGGACGGAGCAGTGAGGTCGGGGTTGGGATGAGGAG
ACATTCTGGATAATGCCCCGGTTTCACTTCAGCCACGGCA
TTGTCTCCTCTTGCCCGTGTGCCCATCTTGGCCACTGTGG
ACTGTGGATGCAGCCTCCTCTGACTGTGGTTTGCCCACTT
GTCGGTGGGCATGCAGATGTGACAGACACCAGGGAAGGCT
GGAGCAAGCAAGAAGGGGGCCCCAAAGCCGGGGTCTCATG
CTCCCTGAACAAGGCTGCCAGCTGCTGAATCATGACAGGG
AGACTGCACTGCACTCTAGAGTTTGAGGGTACTTAATGGG
GGCATGGACTTTTTTAGTACCATGTAGTGGTTTTCTCTTC
TGTGTCATGGAAAGTGAAAGGGGAATTCAACAAAGTCTTG
AGCTTTTAATGCAGATATTACATTCAGCAGATATATACTT
GGTGCCTCTTCTGTATGGCCAGGCCCTGGGCTAGGTCTGG
CAACCACTGCCTCCTTTCTCACAGAGCTGGATCTCCCTTC
GGGTGGCTGCCCACTTTGAGAAGTGCACTTTGCACCCAGT
GGCGGCCCAAATAGTAGGCATTTATTTAATACCCTTGTCT
GTAGACACCTGTGCTGAAAAGAATGGCTTAACGGGTGCTG
TCCCTGTCCTTGGGAATCTGCCTTCTAAGACAAAGTTAAT
GCCAACAGACATACTGGAGATTTGCGAAACTGAAGAACAA
GTTGTATGGCCACTGAGCAAGCATGTTCATTAAATATGAG
TTAATAAGTAATGGATTGGTGCTGGCATGCACAATGCAGA
AAGCTTCAGTACGTGTTGTGGAACAGGGAGTAAAGGAATT
GGATTTGGGCAACAGCCTCTAGGGAAGGAGTCTGGGGTAA
AGGTCTTGAGGAATTTGCTCCCTCTGTTGGAAGTGGTCGA
TCAAAGAGACTGTTCTGGATCCAGAGGCTCGTGGAGGCTA
GAATGAAAGAGGGCACCCCTCTTCCAGGACTTGATTCGGA
GCGTTGGATTCTGCACAAATTGATGCTCAGCAGATGCACG
GTGCAGAGCCCAGTCAGCTGCACTATTGCTGTGCTCTCGG
GAGGACCCCGATTGACCAGAAGGACATGGTCAGGAGAGCT
CGGCAGGGGTTTTTCTGCTTAGTACGCATTATGGAGCCTT
AACTGTGGAAGAGCCCTAGGGGGAGGGGGAGAACCCTGAG
GGTGGTAGTCCTGGGTTGAGTCTAAACTCTGTTACTTCCT
ATCTGCGTGACCCTAGAGAAAACTTTGTGCCCCTCAGTTG
CATCATCTGTGAAATGTGACTGATAATACCCACCTTAAGG
CTGTGAGCCTTAAACAAGGTAAGGTGGGGAATGCCTAGTA
CAGTGTCTGGACATACTAAATGCTCAATACAATAGCATGA
ACCTCAGAGGCAGCTGTGGTGCCATTCATTAACATTTTAT
GCTGAACCTGCGACTTCCACCATTCCCTTTGACTAGCTGA
GAGTGAATAAAGGTGCCTGAGGCAGTATTGCCTTCTTCCC
TTGGAAGAGGAGAGGTCATGGGGTCTGGGAGCTCTTTGAC
ATTGATGTTTGTAGGAAGTGTGTGCTGGAGGAGGCTTGCT
CTGCTGAGCACGGAAACAATATGGTCTGCTGGGGAGCGTG
GAGCCCAAGCCAGCCAGACCTGAACCCACACCCTCCCTCT
GTCCTAGACCTTGGTGTGGGCTGAACATCTTTTGAGCCGC
AGTTTCCTCATCTCTAACATGAGGATAATAAGCCTCTCTC
AGGGGCTGCTGTGAAGATGAAAGGAGATAATGCGGCTCAA
GTGCCGGGTGCAGAACAGGGGTGGAATAGAGGACACCCCT
CCTCCAGTTGTAAAGAGCGTTTTTAAGTGGATTCTCTAAT
CGCCTTCACCAAGTGGCTCGAGTCGCGTCGTCCCAAGTAC
AGCTAATTGTCGAAGATGATGACAAAACAGGCAGCAGGAT
TTATTTTTCCAAGGAGGTTCTTCAGTTGCCAGAGAGGCCT
CACTTTGTTACTAGGGGTTGGAACTTGAAGTTTAAAAAAA
CAATCCCCTGTATTCAGCTGCTGGCAAGAGGTGTCAGGTT
ACACACCCTGGGGACCAGCCTCTTTTTATTCTGTTTTGTA
GGTGGAAACTGGCTGAGGTCATTCAGGCACAAAACACCCA
GCATTTGGGGTGTGAAAGCTGTCCCTTCCCTCCCTTCCCC
TTGTTCCCCTGATTTCTTGGTGCATCTTTTAGAGTCACTG
TAGCTCATAAGAGAGCCAATGAGATATATATACACACACA
CACATATATATATACACGCACACACTACTCTGTATCGCTG
TGACTTTTCTTACCAAGGAGGTCTCTGGACGTGTGTGATT
TAATTAGCCTTCATCTCTTCTCTGTGCCACATCTGGTGGC
CAGGCCAGGCACGTGCTTATTAACACAGGCTCTTTCTGAG
ATTAAGGAGATGTTTTACTTTACTGCACACCCAGTGAGGC
CCGTCAGGCGTCCATTCACAGGGACTCAGGTCCATGTGGC
TCTGGGGTCTCTGAAGCACACTGTGCATCACCATAGCTTC
CTCTTGAAGTGAGCCACAGAGAACCTACCCAGCACTTACC
AAGTCACAAGGCCATGCTGTGCCCTTGTCATCTGGGCTGG
GATGGTGGAGTGGAAGGAAAAGCCAATCAGGTGACTGGAT
GGACCTGATGAACCCCAAGCACACCAGCTCACTTCCAGGT
CCCAAGAGGGCCTACTGGAACCCATGCAGGATCCAAGCTG
GACGGCGACAGGTTCCATCTGAGCAGCACAGAGTGGCATC
ACCACAGCCCTGGGCACCTCTGCCTGCCAAACCCCGGTCT
GTACACACTGGATGTGTGATATGGAACTCTCTCCTTCCTT
TCGGCTGTAATTCAGGGGCGGGAGGGTGGGGAGGCGGGGT
GGGCAGGCAGCAGGATTGACCCTGGGAGTTTGCATCCAGG
GTGATCTACTCAAGCCTTTTCTAGCCCCAGGACCCATGAG
GCATCTGTACAGAGCTTCCAGGCTCTGAATATGCAGTTTT
GAGACTGTGTCCTTTCTAGACATATATGTCTCAAGCTCAG
CATGCCCTAACACCTCCCCAAGCCCCAGTTTCTTTCTGCC
CTTTGCAGGATGAAGGGGCTGATGTCTGGGAGGATTGAAA
CCACGAAAGGAGCTTGTTAGCATGTGGCAGTGTTGACCTC
AGAGGTGGTCTGATGGCAAATGTGCTGGACAGTAACTCTC
TTATTGCCCCAACCTGGAAATATACACAGAATGGTAATTA
GTTTCGATCTCAGGGTAAAGGCATATGGAGCAGCCTCTGG
GATGCTGTTTACCTTGCGGTATTACACTGTACATTAAAAA
TCAACTGCTCTCTCCTGAGAGCCGAGCCGTCTCCCGCCTC
TGCAGACTGCTGGTTAACACCGAGAAGCTGAACGGAGCCC
TGCAGGTCCTGGGGTCCTTTCTGGCATCCTGTCTTTGGCA
TTTTGAACTGGGCTAGATTTTCTGGTCTGTCACCATTGGC
CTCAAATACCACATTCCCAGGGGAGGGCAGGAAGGTCTCC
TAGGAGTTGGAGTGGCGAGGAGCCCCAAGGATCCATGTTG
TGCCTGAAGCGGGGGTGCCCTGAATGTACCAGGTGGCAAG
TTGCTAGGGACCAGGAGCCTGGCCCCTGACTGTAGTTTGG
GAACACTGACTTTGGAAAGAAGATTTGAGCAACTTAAGAA
AAATATTTTATGGCTGGATGCAGTGGCTCATGACTGTAAT
CCCAGCACTTTGAGAGGCTGAGGTGGGTGGATTACCTGAG
GTCAGGAGTTTGATCCAGCCTGGCAAACATGGCGAAACCC
CGTCTCTACTAAAAATACAAAATCAGCTGGGTGTGGTGGC
AGGCGCCTGTAATCCCAGCTAATCCTGAGGCTGAGGCAGG
AGAGTCACTTGAAACCAGGAGGCAGAGGTTGCAATGAGCC
CAGATCGTGCCGCTGCACTTCAGCCTGGGCAACAAGAACA
AAACTCCATCTCAGAAAAAGAAAAGAAAAGAAAAGAAGGC
CATGTATGGTGGCTCATTCCTGTAATCCCAGGACTTTGGG
AGGCTGAGGCGGGTGGATATCCTGAGGTCAGGAGTTCCAG
ACCAACCTGACCAACATGGTGAAACCCCGGCTCTACTAAA
TACAAAATACTAGCGTGGTGGAGTATACCTGTAATCCCAG
CCACTTGGGAGGCTGAGGCAGGAGAATTGCTTGAACCTGG
GAAGCAGAGGTTGCAGGGAGCCGAGATTGCACCATTGCAC
TCCAGCCTGGGCAACAACAGCGAAACTCCGTCTCAAAACA
AAACAAAAAAAAAATAGTTCAGTATGACCCCATGACCAGA
TATCGTAAAAGGGAACATGAAGTCCACATAAAGGTATTTA
AAAGTCAATTGCACATCGGATAGGATGGAGGGAGTCCTGG
CTCATCAATATTTCTTTTTTTTTTTTTTTTTGAGACAGAG
TTTCGCTCTTGTTGCCCAGGCTGGAGTGCAATGGCGAAAT
CTCAACTCACTGCAACCTCCGCCTCCCAAGTTCAAAAGAT
TCTCCTGCCTCAGCCTCCCGAGTAGCTGGGATTACAGCCA
TGTGCCACTACGTCCGGCTAATTTTGTATTTTTTTTTTAG
TAGAGATGGGGTTTCTCCATGTTGGTCAGGTTGAGCTCGA
ACTCCCAACCTCAGGTGATCTGCCCGCCTCGGCCTCCCAA
TGTGCTGGGATTGCAGGCATGAACCACCACGCCCGGCCAA
TATTTCTTTTTATTTTATTTTATTTTTTGAGACGGAGTCT
TGCTTTGTTGCCCAGGTTGGAGTACAGTGGTGGGATCTCG
GCTCACTGTAACCTCTGCTGCCCAGGTCCAAGCAATTCTC
CTGCCTCAGCCTCCCGAGTAGCTGGGATTACAGGTGCGTG
TCACCACGTCTGGCTAATTTTTGTGTTTTTCGTAGAGGTG
GGGTTTCAGCATCTTGGCCAGGCTGGTCTTGAACTTCTGA
CTGCGTGATCCGCCCATCTCGGCCTTCCAAGGTGCTGGGA
TTACAGGCCTGAACCACCACACCCGGCCATGCCCAGACAA
TATTTCTTTTGAAATTCACTGGAAGTTATAATTTTACTAC
CAGTTCAATATGAATTAACAGGTGGTGCGGCTGTTAAAAA
TACTAAGCAGTCTTAGGATGCACAATAATAACAAAAATAA
TAGCAGCAATGATTTCAGAAGTGCCTATTATGTACCAGGC
ATGTTCCATCAAATACTTTATGTAATTTTTGCAAGGCATT
CATTATTTTCCTCCTTTTAGAGATGAGGATGAGACATACA
AGTTGTTAGTCCCAAGCCCACAGCTGGGCAGGCCTGGGAT
TTTAACTCATCTGAATCTCTCAAGTTCCTACCCCCTCCTC
TCTGCCACCCATCAGCTGTCACGTGAGGGTGACAGAGGGA
GATGGGAGAACAGAGGAAGGTGGCTTTGAATTTAGTTCTG
GGCCTTTTGCTTTAGGGGGATTGGGGACTGACTGAACTGA
ATGCAAAGGCGGATGGGTGGAATGATGGGGGCTCTGAACC
ACAGCCCTGGGAGGTGGCTGAGGGAATTAGGATTGGTGGT
TGTTGTGGAAATATTGGACCTGGGGGAAAGGCAGTGTGTT
CATATAGGTTCCCTGGAGTAGCGTTTTAGTCTGGTTAAAG
ATCAATTCTCTTATTTGAGGGGTGGAACTAAGAGAGGATT
CTTTTCCTTATAAGTGAAAGGGCCTTTGTTTAAAAAAAGG
GATGTAATAGATGCAACTGCAGCAAAAGTGAGCCCCTGGA
GCTGCCTCCTTAGGTTGATGAACTGGAAGAGAACTCTTAA
CCCTAAAGGGCAGGAAAAGGTTAAAGCTCCTCATTGCTAC
AGCTGTAGCAGGGCAATAAGCTCCTGAGAGCAGAAAAGTG
GAGCACCCCAAGGCACTCACTCTGCAATCCGGGTCCCCAG
GGACTCAGCCTGCCTCCCACAGGGAGAAGAAGGGCAGATC
TGCCCACAGAACAGAGGGTTGCAGCAGATACAGAGCACGG
ATCTGCACATGTCCAGTTGCCTCAGGCCATGCAGAGAGAG
CATCGTGGGCTTCTTGACTGCATGGAGCTTGCTAGGTACT
GCTATACTGTGAAGCACCCAGGCAGCCTGGAGCTGCACCG
CCTGGGCATGAGTCCAACAGGTACAAGCTGTTGTGGGCTT
ATAACGTCAGTACCTAAGTAGGCATTGAATGCAATCAAGT
TGGGTTACCTGCCTGCAGGTAAATTAAATTAAATCCTCAT
TTAAATTAGGAGACATGGGTGAGGACCTAAAGGGGCCAGG
AGACAGAAGGCCCAGGCTTTCAATAGATGATAGTTTCAAT
GGGTGATAGAGGTGGGACTGAAGGGTGTGAACCCTGGGCA
TGGCATGGCAGCTCCCTGGAAAGGAGTACAGCTGCGGTCA
CCAGGTGAGGCTGTGACCTCCATCATGAAGGCCATGTGGG
CTGGCAAGTGAACAACCACAGGGCACAGGCAGTCAGCAGG
GAGTGACCGCCAGGATTCCTTATTGAAATTGGATTCCTCA
GCCTCTGCTATGCTACCCTCAGAGATTCTGATTCAGTTTT
TTGTTCTGTTTTGTCCTGCTCTGTTGCCCAAGCTGGAGGG
CAGTGGTGTGATCTTGGCTCACTGCAACCTCCGCCTTCTC
GGTTCAAGTGATTCTAGAGCCTCAACCTCCCAAGTAGCTG
GGATTACAGGCATACACCACCACAACTGGCTACTTTTTTT
GTATTTTTCAGTAGAGATGGGGTTTCGCCATGTTGCCCGG
GCTTATCTCAAACTCCTGGCCTCAAGTGATCCGCATGCCT
CGGCCTCCCAAAGTGCTGGCCCCCAATTCACTTTTTAGGA
GGGGACATCTATGTCATTTCCAGGTCTGGCTATTTTGAAT
AAAGCAGCTATGAACATTTGTGTACACATTTTTGTGTGAT
GTAAGCTTTCATTTGCTTTTGATAAATGCTCAGGAGTGCA
GTTGCTGGGTTGTACAGTAGTTGCATATTTATTTTACTTT
CTATGAAACTGCCACACTGCTCTCCAGAGTGGCTGCACCA
TTTTACATCCCACAGCAGTGTATGAGTGCTGCAGCTTCTC
CACATCCTTGCCAGCATTTTATTTAGTAGCTGAGTAGCTA
CTTTTATTTTAGCCACTCTGGTAGGTATGCAGGTATGCAA
GGCCATCTCATTGTAGGTTTTTTTTGTTTTTGTTTTTTTG
ATACAGGGTCTTGTTCTGTAGCTTGCCCAGGTTGGAGTGC
AGTGGGCAATCATAACTCGCTGCAGCCTTGACTTCCTAGG
TTCAAGGGATCCTCCCGCGTTAGCCTCCCAAGTAGCTATT
TATAGGACGACAGATGTGCAGCACCATGCCCAGCTAATTT
TTAAATTATTTTGCAGAGATGGGGTCTCACTGTGTTGCCA
AGGCTGGTCTCAAGTCTCCTGGCCTCCCAAAGTGCTGAGA
TTATGGGAGTGAGCCACCACACCAGCCTTCATTGTAGTTT
TAACTTGCTTTTCTCTTTTTTTTTTTTTGGAGAAGAAATC
TTGCTCTGTCGCTCAGGCTGGAATGCAGTGATGCGATCTC
GGCTCACTGAAAGCTCTGCCTCCTGGTTTCAAGTGATTCT
CCTGCCTCAGCCTCCCAAGTAGCTGGGACTACAGGCGCCT
GCCACCATGCCTGGCTAATTTTTGTAATTTTAATAGAGAC
GAGGTTTCACTATGCTGGCCAGGCTGGTCTCAAAGTTCTG
ACCTTGTGATCCGCCTGCCTCGGCCTCCCAAAGTGTTGGG
ATTACAGGCGTGAGCCACCGTGCCTGGCCAACTTGCTTTT
CTCTAATGGCTGGTGATGTCAATTTTTCATTGGCTTATTT
ACTGTCTCCTTCTGTGGAATGATCTGGCTTAGAAAAAGAA
AGATTCCACAGAGGTGCTATAAAAACGGCAGGGTGTCAAA
AGCCTTGGCCTCCGGTTTGGGCTTTGCCTCTCAGGGCTTC
AGGTGAAGGTGCTTGCTCATCTCTGAGGTCCCTTCCTGCC
CTCAGTGTTCTCTGACTCCAAGACACAGTCATGCCCCTTG
GCAGGCAGCCTCGGCGGGAGCTGTGGTGTGTAGGAGGCCA
GGACGGCGGCCCCTGCCCACATGCCATCACCTCCCAGCCC
CGTCTCCACAGGAGCTTACCCAGGCTGACTCACAGGTGCT
GCATTATTTAAGGAAAGTTGTTTATTGATTGTTGGGCCTG
GAAATAAAAATACAAACAAAGAAGCAGATGCAGAGTGTCT
CCTTGCCACCTCCCCCTGGGCGCCTCCGAGATGGTGGCTG
AGGACCAGGCCCCGCTCTGGGCGAGGCTTCCTTTCCGCCA
CTGGTGCTTCCCGTTGTCTCTCTGCAGCCTGGGCCTGGTG
CTTTGGGTTTAGTTTTGCAACACAGTCATGCTGAAGGTCC
CAGAGATGCTTCCCCTTTTTATTGTAATTAAACCAAAAAA
GAAACACTGGGTATGTAATTTAGAACTACTCATAACCACA
GTGATGGAAGGAATTTTCTCTTTAGAGCTAGCACTGGATT
TCACCTTGCACCCTAGGCCGCTTGGCCATGTCCTTGTCTT
CTTTTAACTCCTGGGGCAGCAGAAAGCGGTCTTGAGAGTT
AATGGGATTGCTACTAGTTTGAGTACCTGCTGGAGGGTTT
GATCTCCATCGAGAAACAGGGGAAGATGTCATCTGCTTAC
GAAGGTGTTTATGTTTGTTTTTCTGCCCAGTGATATACAT
GAACCTGGTAGTGTGTGAAATAAAGCATCTTAGTCCTCAT
TTCAGTGAATCAGAAGAAACGAAAAGGCATGGTTGTTTCT
CCCTCAGTATGATGAGGTCTATATAATATTTGCAAAATCT
CCTCTGGTGAATTTGTATAAGCAATCTATCACAAAGAAAG
TATTGTTTTCTATATGGGCTTAAAGGATTTTTGGAAAATG
GGCAGAGGATTTTCCCATGTATTCCCTGAGCCTGGGGAAT
GGAAATGGTCTCATGGAGGCAGATGACCACAGGCTTTCCA
CCCAGTCCCCATGGCCCACTAGAATTGTCCAGCATCTTTC
AGTGGTTATTTGATTGGGCTCAAGACCAAAGTTGGAACTG
AATCAAATGATGGTTTGGTTCAGAATATTTTTCCATTTTG
GTACGTTTTGAAAACCTAGGTTTGATACTGGTTGTAGTTG
TTCAATAGATTTTTTAAAAAAACTTTTGGTACAACACCCA
CTGAGGCCTTTCGGGGATTGGGGTAGGGAGAGCATCAGGA
TAAATAGCTAATGCATGTGGGGCTTAGTACCTAGGTGATG
GGTTATAGGTGCAGCAAACCACCATGGCACTTGCTTACCT
ATGTAACAAAACTGCACATCCTGCACATTTATCCTAGAAC
TTCAAATAAAATAAAAATTTTTTAAAAGAAAATAAAAAGC
GAAGATTTTTAGAAAAAAAGAAGAAAAAGAGATTGTAGAG
CCACCGAATCTCTTTTTAGAGTATGGGAAGAACAGAAATA
CTTTGGGTAGAGCAATTTTTGGCAGAAAATGATTTGGGTT
TATGTGAGATATACAAAACTATTCTTACGCATTTTTACTG
CATACCACAACTTGGGATTTCTTAGTATTTTTCACATCAA
CCACACTACTTTAAGTCATCTGATTAGAAGTGTATGAACA
TGTTATAAGCTCAGAAAATGGCATGTAAAATCAATAGAGG
GCTGGGTGCAGTGGCTCACGCCTGTAGTGCCAGCACTTTG
GGAGGACGAGGCAGGCGGATCGCCTGAGGTCAGGAGTTTG
AGACCAGCCTGGCCAACTTGGCAGAACCTCATCTCTACTA
AAAATACAAAAATTAGCCAGGCATTGTGACGGGCACCTGT
AGTCCCAGCTACTCAGGAGGCTGAGGCAAGAGAATCACTT
GAACCTGGGAGGCAGAGGTTTCAGTGAGCTGAGATCTTGC
CACTGCACTCCAGCCTGGGCGACAGAGCGAGACTCCATCT
CAAAAATAAATGCATAAAAATAAAAGCAATAGAGTATTAC
AGTGTTAATCAGGAAATCTTGCACATTTTGAAGGTTTCAA
ATGGCTTGGTTTAATAAAGAAAGATAATTTGTAATACCTA
GAAAATTGTTGTTGAATGGCAAAAATAAAACAGAAAATAT
TGCTATACAAAAACCTCTTGTTATATTCCTGACTCAAATT
AAAATCTGATATTTGTGTTTGGTTTGTTTGAATACATAAA
ATATGTTATGGCCATTGGTGAGTAGTTAGTTCATTTTGAT
TCAAGTTACTTCTCCAGATAGCATCATTGTTATAAAATTT
AATTTCCATGAACTTACATTCTTCCAGGATGGTTTTGTGT
GTTGATCTTCTGGTTTCTTAAATATTCTGGGTCAGAGTTA
CTATACTATACTTGCATTTGTGCTTCGCAATGAACTAGAA
TAAATACTTTCTATTAAAACCAGCAGAGGTTTTGCTAAAG
AGAATGCACACACAGGCCTTCTCTTTTTGGTACAAGGTAG
AGGGTTTTATCTACTACCTGCGACTAACTAGCTTTCAGGA
AAGAGTTAACTAATGCTTTACTCATGGAGTTCACAAACGT
TTATGGTGTTCTGGCAGTAGGGATACATATATAAGCATAG
CTTAGTTCCTACTTTTTAGGGATTCGAAGTTTAGTAGAGG
AGGCAGATTGTAATACCTAATACCTATTATGCGTTTATTA
TGTGGTAGGTATTGAAGGAGAAGTTAAGTGACATGTCTAA
AATCATAGTAATAGAAGAGTCAGGCTATGAACCAAGATAT
TCTTAGAGTTTCTCATCGTTGGCATTTAGGGACAGATACT
TATTGGTTGTGTGGGGCTGCTCTGTGTACTGTAGGATGTT
TAGCAGTATCTCTGATCAGTAGCACTTCCCCCCATTTGTG
ACAACCAGATGTCTCCAGACATTGCCAAACGTCCCCCGTG
GGGAGAATCGCCCCTGATTGAAAAGCACTGCTCTAGAGCC
TGCTCTTGTGCCCACCACTCTGTACTGTCTTCCTAGATGA
GTGAGTGCTATGGGAGAGAATAAGCATGTTTACAGTGTGA
AGTCCCAATTCCTGCTGGCAGCAGAGGACAGATGCCAACA
CTACCTAGGGTGGTGGAGAAGAGAAATATTCTCAGATATG
GTGCCACTGGAGTTGAATTTTGAACTCCAGAGAGTTCAAA
AAAGGCAGAGAAAAAGGAAGACTATCTGAAGTAGAGGGAT
GTGCATGCACAAAAGCATAGCAGCAGGAGGAAGCAGGGCA
ACCTTGCAGATGGCAGGTAGTTTTCTGTAGACCCTTTAAT
TCCCTCTTCAGTGCTGTTCTCTTGTTTCCTCTGTTCAAGC
AGCAAGCCAGGGTCACAGCAGCTCTCTATGTCATTCTTAC
TTCAAATCAAAGGTGTTGTGTTAGTCAGGATGAGCTAGGT
TATGTTGCAGTAACAAACAGCCCCAGAATTGGCAGCAGAA
AACAAGAAAGGTTTATTTCTTACTCATGCCACATACCTGA
TCTGGGTCAGCTGTGGTCTCACGGTGCTGATTACTGTACA
GAGGGAATGAGAACATGGGGAATCACATACTGACTTCTAA
AGCTGCATTCCAGACAAGTAACACTTATCACTTCTACTCA
CATTTAATTGGCCAGGCAAGTCTGCCATCCTCACCTAATT
TTAAGGGGGCAAGGGAGTAGAGTCCTACCATGTGCCCAGG
AGAACTGGAAATATTTGGGGGCAGCACTCAGGTGTACCAT
AGATGTCAGAGGCCCATACCTGAAATGTTCAAGCACACAT
AACTCATTGTCTGCTCTCTGACAGCCTCCTAGCTTGGCTT
TCAAGAAGGGCCCTTTGCCATAGATGGTCAAGATTTTTAA
AAATATCAATTATTGGCCGGGCGCAGTGGCTCAAGCCTGT
AATCCCAGCACTTTGGGAGGCCGAGACGGGCGGATCACGA
GCTCGGGAGATCAAGACCATCCTGGCTAACATGGTGAAAC
CCTGTCTCTACTAAAAAAATACAAAAAACTAGCCAGGCGC
GGTGGCGGGCGCCTGTAGTCCCAGCTACTCAGGAGGCTGA
GGCAGGAGAATGGTGTAAACCCGGGAGGCGGAGCTTGCAG
TGAGCTGAGATCTGGCCACTGCACTCCAGTCTGGGCGACA
GAGCGAGACTCCATCTCAAAAAAAAAAAAAAATATCAATT
ATCTGAATAAGTCAAAGAAAGTCCTTGTGGGACCAGGTCA
CAAGCCCTCAGTTTCAAGAGTCAGGATGTTGGGGTGGGAG
TGATACAATTGATTGAAGTCAATACAGTCTGGATGTGGTA
GATTGTTTTACGAGGAGGGGCAGTTTTTCAGGACACTGAT
CGTTATCTGAACACCCAGGATGCTTTCTTTGGCTGTCACT
GTAATAGTTTTAAAGCCTGAGCCAAGTGTCAAGCAGCAGG
AGGGTGTCCTTCGTGAACTCTGAATTTATGGGGCTGTGCC
TGAGAGAGAAGAGATGCCAACAGTAGCGACTGAGAACATT
CTGGATGATTTTAGAAACCCCAAACACATTCCTTAAACAC
CAAGGAGCATTCTCTTTGTTAGAAACTCCTCCAGACCACG
ACTCTGGTCCTGGCCCTGGCCCTGGGGTTAGGAGATAGAG
AGGGTGCCTGGCTATAGTGGATCTAAAACGGGATGACACC
GGAAACCTGTGGGGAGGACGCTGTCCTTGTCGCCCCTTGA
CAGGGGGCACAGAGGCCTTAGAGAAACAGAAATAAAAATA
GCAATTGTTTGCCACTTCCCTCCCCAATAAAGTGTTCTCT
CCAAACCTGGTTTCTACTCTATTTCTGAACTGTTTTGCTG
CATGGTGTGTAGGGAGCCAGCGTAAATGTGGGAGTGGGAG
GAACAGGACATAGGCAGCAACTCAAAGGAAGGCAGAATTA
GCAGCCGTCTGGGAACCGGGAACGGGGGCATTCTAGACGT
GAAGAGGTCGAACAGCCAGCTGGGTCCAGAGTCACCTCGC
CTCTGGTGTCTTAGCACAGCATGAGTGTGTGTGTATGTGT
GTGTGTGTGTATGTGTGTGTGTGTATTTGCACATATGCAC
GTGTGTGTTTATGTGTGTGTCCATGCATGTGTGTATATGG
GTAAGTGTGCAGTGTGTGTGTGTGTGTGCATGCATGCGTG
TACAGGTGTAGATACGTGGGTGTGTAGATATGTGTGGGTG
TGCACATGCATGCACCCCTGCAGTGGAAGCTGTGTGCAGC
TGCATGAGTGTTACTGACCATCCTGTGGTTTGCTGATAGC
TGGCTAATCTGAGTTGTGTGTTTCCTCCCTCCCCCAGCAG
ACACTCAGGGTGCTCCGTGATGCCCCGGATCACTAATATT
TTCACACCTGCAATCTGTATTGTTATTTTCTCCTTCGGAG
GGCAATATTGCCCTTTTGGGTGCTTAAGTAGGACACACAG
GACCAGATAATATAAGAGAAGCCTGAATGCTCAGGGCCAG
AACAGATGGTCCTGAACAAGGTCACAGGCCGTCCGGGGAG
TGCAGGGCCAGGGAAACACCAGCTCACTTCCTTCCAGCTG
ACTGCTCCCTTCACCATGACCTTCCCTTCAACCTTCCCTT
CAACACCTTTGTTTCCTGGCTGTAAAATGGGCACGTTGCA
TACAGCTGTGTAGGGAGTGTTTGCAAGTGCCCAGGCTCTG
GGAATTTGAGTAAAGGAGGCCCTTTGTTGGTGGCGCACAC
AGCCTCGGCTTTCTTCACCTTGTCAGTTGTCCATTCAGTT
GGAGTAACCGTGAACACCCACTTACCCTTCACATATCCTA
GGATCAGGACTGTCCCTGCAGTGACCACGAAGGCTGGAGA
GCCAGATGGCTATGGACCTCACAAGGGCCTGCCAGTTCCC
AGGAAGGGGGTCTGGGCTGCCAGGACAGGGGGCAGCAGCA
GAACTCAGCGAGAGGGTTGCCTCGCAGTGAGCCCTGTCCA
TCTCTAGTACGGTGGGAAGGTGGTTGAAACCCTGTCCTTA
TCCTATGCTCTGAGGTCTCCGGAAGACACAGGTGCTATAT
ATAAAACTAAGACTGTTATCTCACTCTTGCTAAGTTTCCA
CCCTCGCGGCTTACTGTACACCACCGGGGAGAACATTTCC
TGAAGCCCTTCTCCCGGAGCTCTGGGGCCAGAGTGAGGGA
CGCCTTCTGAGAGAGAGAAAACCTTCCCCCCAGGGAGGCC
TTTTGTAGAAGGGGGAGGAGAATAAAGATGTCCAGGCAAA
TGCCCAACCTCACCCTAGTGAGCTTCCCACTAGCTGAGCT
GGGGACCAACATGGTACCAGCCCACAGGGAAGCCCCTCAT
CTTCCCCCTTTTGCCTTTTAACATGGAGTCTCTGGGTCAG
GGATGGATGTGGTGGTGAGGGATGCTAAGTATGAGCAGAC
ACCCTAGTGGGTTCAGCTCAAATTCCAGAGGGTATGGGGA
TGGGCAACACTCCTGAGGAACTTCTGTTCAGCACTGGTTA
TCGCCATGACAAATGATGGGAGGTCCGGGTTGGGAGGTTT
CCATTTAAGCATTGGTTCGTTGCAATTTCCCTGGGCAGTT
TTTTCAAACAGCCCATGATTGTCATTTTGGGTAGGACGAT
CCCCATTGTTTGGGACTGTCCAGCACACTGAAGGTCACTG
AGCATCTGGGCCCTGGAGCACTATTTGCCATTGTGCAACA
TACACATCTCTCTCTCTCTCTCTCTCTCTCTCTCTCTCTC
TCTCTCTCTCTCTCTCTCTCTCTCTCTCTCTCTCTCTCTC
TCAAAACACCCTCTAGGGATGGAGGCAGGTACTGCATCTG
GTTAGGAACCACGGCAAGGAATTATTTATCTTGGCAACAT
CTCAAAAGGACATCGAACTGGAGTCAAAGGATTTTGGGGA
GGTGGAGTAGGAAGGAGGTAGAGGATATTAGGCTAAGAAA
TGTCCTGTCAGCTTGGACAGGGTGTTGGCCTAATTTTTTT
AAGTGAAGAAGTTTCATTTTTTTTTTTCCTATTTATGAGC
ACCCAATCGACGAGCACTCAGTTAATTGGAGAATCTTGTG
CATTTTGTTCGGTTTTGTTTTCACTTTTTCTTAATAAGAA
TGTCTTAATAAGATGTCTCTTAATAAGCACTATTACCTGT
GGGGCCGGCTTCATGAATGCAGTTGCACAGGCCGCATGCT
CAGAAGGGCCCCACTTTTGGGGTTGAATGCCTGGCCGTTG
CTGCCTTGAAACTCGTGATAATTCTTTGAGTTGGTGTTTT
GTAAGTGAAGTCCAGTAGGACAATGAAGCACGAATTCCCT
GGGCTCCAGCCCCACCTGGCTTCCTTCTCCCCACCCCTGG
CAACTACTGACTCTTCTGGTCCCATCAGGGGCCTGGGTGA
AGGTTCAGGGAGGGACAGGGTTGGCGTCACTGGTGTCCCA
AGGTAGGGTGTGGTGGCCATCCCCACCCCAGGCTGGCAGG
GCCAAAAAGTAGGCAACTCCGTGAGAATTCAGCTCACTCT
GGATCCAAATACCGAGGGTGTTCCAGCACGGAGTGTGCAA
TCACTTTGGGTCTGCCCAGGCAGGTGTGTGGAAAGAGGAG
ACCTCTCTGCTCCTGGCCCAGCCCCCCGGTAGAGGAAGGC
AGTAGACAGAGTGGCCAGAGTTAAGGGGCGGGCTCCCAGC
GTCCTGTGAGACTCTGCGCTCATTAAATAGCAAATACGAA
ACACTGTATCAAGTTGAGAGAAATCCTGCTGAAGAAAGGA
AGGAAACAGTTTATTTTAGTACCTTTTATGGCACTTTTTT
CCTGTTTTTTGAACAAGGGTGCTACATTTTTACTTTGCAC
TGGACCCTGAAACTTAGGTAGCTGGCCCTACTTGCTTACT
TCATTGCTACCTGCAGTTTCTGTTTATTTTCTGTCTCCCA
GTTTCTAAAAAGAAATAACTAGTTAAAAGGGCTCACCGTG
AACACAAGTGCTTCCATTTGTTTCCCCCTTTCTGTTCTTC
TGAGGGACATGATCACCAGCCAATCACCAGCTGCCCCACC
CCAGACTTCTTTTCCAATGCTACCTGTTAGCATGGCACCT
TCTGGAGGAGGCCGTGAGTCAGGGGAGAGGAGACAGGGGC
AGGAAAGACAGATTTATCTGTCACTGGGATGTGGCTGAAT
TTTGTGGTGGGTGGGTGGTGAATCTTCCCATTGGGGAGTG
ATTTCTTCCCAGGCAGTTATGAGGTAGTGCTGGCCCCAGG
CAGGATGCTGTCAGGATACTAGACAGGGAACCATAAAGCA
AGGTTCCAAGAAACCAGGCTCTGCTCTCATTAGCGAGCCT
TATTAAGGGACTCTTTTCAAGTGGGGAGATAGTGCTGCAA
GTTAAGCACTGTCTTTGGGCAGGAGTGTCATGCCGTAAGA
CACGGCCCAAGGGAGAATGACAGTGAGGAAACCTAACTGC
AGGTCAGGTGGGCCTGTAGACAGGGACAGTTGAGAGCTAG
GCCCTGCCCCTGCCGCTTCTCATTGTTGGTCCCTAGTCAT
AGAAGTTTCATATTTAGACAGAGGAGGGTCAGGGAAATAT
CACGTCTTCTGCTTTATCTAGGAAGTTCTTGTTGGGAAGT
TGGATATCAGAAGCCACTGTGCCTGCCTGTACCCTGGTCC
CCTCCACAGCCTGCTGCATAGTTTCCAAGTGTCCCAGGAC
CGCAGTGACGCCCACCCCACCCATACATTTTTAGTGTTAG
CCACTGCTTGTCTGTTACTATAAAATGCACATCAGACATT
CCTAGACCCATCGGAGACCTGGAGAGGGCAGACACTGGAC
ATCCTCCTACCACTGGGCCAGACACACCCACGGCACCCCA
GATAGGCAGCCCAGGGCAGGGGAGGCCATCTTTGTTTCTG
GATGTTCCTAGCCTCGCCAGGGAGGGGGTGCAGCCAGAAT
AAAGGCATGGGACATACTTATGCTAAAAAGTCACTCGTTT
ATCTAAAAATCCAGACTTAACTGGGTATCCTGTACTTTTT
CTGGCAGCCTTAACCCAGAGGGCAGTTTTGTCACAGCCTT
TGTGAAATGGGTGAATCCAGAAAGGAAAGAGCTGGTGGCC
CAGAGGCCTCTGGAGATCTCCTATTAAGGGGCCAGATGTC
TGGGGCTCTGCTGCCCACTGCTGCCACCTGCTTGCTGTGC
CATATGGAGTTGTTCTGAGGCCTGGTGTAGCTCGTGTTCA
GTGGGGATGGAGATACCAGTGTCTTCTTCCACCTCCCTTA
GGCTCTCCCTCAGAATGGAATACAGTGAGGGGCCTGGCAG
AATCCTGGCCTAAGGCAGCATGGCCTGCCAGGCCTCCATC
AGAAAGCTGCTCAGGCTCCCTGCCTCATGACTTAAGATGC
TGTCAGCAGCAAGTATCAGAAAACTGCAACCCAGTAGAGT
TGAACAATAAAGAAAACACATTATTTCACTTTAATCAACA
AGTCCCAGCATAGGCAGTATTAGCATTGGTTAATTCATCA
GCACAGCAGAGTTACTGAAAGACCTGTGTCCTCTGTCTCT
CTCTGCTCTGTCCCACAACGTGTTGACTCATCTTTCCTCA
TGGTTTCTGGATGGGTGCTGCAGGGCCTCGTGTCCTGTGT
GGACATGATAATATCCCTTGGAGGAAAAAGTGGGGATGGC
TCTTCATGGTGTCTAATGCCGAGACATCTTTCTCAGAAGG
CTCCCAGCAGATATCCCCTGTGTCTCATTGACCAGAATGT
CTCACATACTTGTGCCTAAGTCAGCCTCTAGCATGGGAGT
GGCTTATAACAATTAGTATTGACTCTGGGAGTAGCTCCAA
GGAGCATGCATTTGGGTGGGTCTCAATTAGGTCCCTTGAA
CTGTTCCCTACCTCATTCTGCCAACAGCTTGAGGCAGGTT
TGATTTATTTTTTCTTTGTTCTTTTTGGTTTTTAACAAAA
ACTTAAACATTACAGAGAAAGAAGCTAATGATAACCATAA
CTAAATAATGATAACCATGACTAAATGAATGATTTAACTC
ATTCTAGGTATTTACAATCTTTGTAAATCCAATTTGATCT
TCGACTAATTACCTAATTTTGTTTTACATAATTGCAGTCT
GATTGTACTAGTTTTATCTTTTATTGTTTTAACGTCATTT
CATACTTTCATTTTCATGTATTGATGTAGGTCACCTGCTT
GCCATTTTAAATGAGTAATTGCAGCTAACTTTTATCAAGT
CCTCATCATGTGCCAGTCACCGTTCTAAGTGTCTTACATT
GACTATTTCATGTAATCCTCATGGCAACCCATTTTCAGAT
GAGGAACTGAGGCACAGAGTATATAGTAATGAACTGTGTG
GTCTGACTCCTGAGTGTGAACTTTCAGCCACTACACCATT
TACATCATCTCACTCCTACCTTTGGGTGGGTAGTTTCCAT
ATTTTGTTGCAGTTATTGCCATATGCAGCCATGAGCATTT
TTGTTAAAACGACCTCTCTTCTTCTCCCTTTAGTGACTTC
CTTGGGAAGTGTTCCCCTCAGTGATACTGCTGGGGCAATG
TCCAATACCAAGAATGATGTATAGCATATTTCATCTTCCC
ACGCTACTCTCCCAAAAGACTGAGCCTATTACGGGGTCAT
CTGCAAAGTCTAAGTGCTGCAGTTTCCCTACGACCATTGG
ATTTTGTTTGTAGTTTGATATTGTCTTACTGTCCCTTAAA
GTTATAATTTGTAATTCTTTAGTTTTCAAGAGGGACTCTA
CATGTTTCCTTGTGTTGATGGCCTTTAATTACTCATGTGT
ACGCTGCTAATTTATCCCCATTGAGCCACCACTGCCCGAA
CATGTTGATAGCATTTTTTATATAGTAAGCTATTAGTTAC
TTAATGTACAAATATTTTTCCATTCCATGTTTTTCTCTTA
AAATTGTACTTTATTGGCTGGGCGCGGTGGCTCACATCTG
TAATCCCAGCACTTTGGGAGGCCACGGCAGGTGGATCACC
TGAGGTCAAGAGATTGAAACCAGCCTGGCCAACGTGGTGA
AACCCCGTCTCTACTAAAAATACAAAAAGTAGCCAGGTGT
GGTAGCGGGTGCCTGTAATCCCAGCTACTTGGGAGACTGA
GGCAGGAGAATTGCTTGAAACCGAGAGGCGGAAGTTGCGG
TGAGCCAAGATGGCACCACTGCACTCCAGCCTGGGCAAAA
AAACGAAACTCCATCTCAAAAAAAAAAAAAAAAAAAAAGT
GTACTTTATTTGGCAATGATGTTTTTATTCTGAATTATTC
TACTAGGTCCCTTTTTTGCCTTGTGAAATTGTTCTTAATT
GCGCTGGCCTGGAAATAGAGCCCATATGGTACTGGAGGGT
GATGGTTTTTCATAGTTTTTCTTATGCAACCACTCTTGGT
GATGAGTCCCTAGAGGATTGAACTGTGCCTCATTCTGTGG
ACTGGACTTTTTGGAAACCCATTTTTGAGCCCCCAGGAAG
CAATTTGGCTGAGAGCTGATGCCTGGATGCTAGCCAGCTG
GCTGCTGGCCATATCCAGCCACCCCAGTCCCCTGGCCATC
TGTATACCTCGGCAACAGAGTGGCAACTGACACACCCAGG
CCCAGAAAGCCAGACAGACTGGCGGCTGGAAACTTCATGG
AATCCTTGTAATTAGAAATGGAAAAGACCTGTTAGCTCGA
GTGGTATTCTCCTCCTCCTCCCACAGGCCCTAACCAGCTT
TAGAAGGTGACATATAATTTGCCCTGTCACTTGGAGCACT
CAATTGAGTTTTCTGGGCCTTATATGTGAAATCTAAGAGC
TGGACCAAATCAGTGGTTTTCAACCCCTTTTGGGTCTTAT
GCCATTTTGGAAAGTGGTAGAAAGCCACACACCCTCTTTC
CAGAGAGAAGCACATTTCACAGGCCATTTTGCCCTTTCAG
GACATTGATAACAAGAAGCCTGTCTAGATCCTAGCCCACG
GTCTTCAGGTTTAGAACCCAAAGACTTGTTGATCTCTGAA
GTCCCTCTCAGCTCAGAAAACCCACATTCTAGAAAGTTTT
CTGTCAACGACCCTAGGTATGGAAATGGGTAAAAGGAAGT
CTCTTGTACTTAACTTGGAGGAAACCACTGTCCAGCCCAA
TGGGTTTCACTATCAGGTATTTTTATTTATTGTTTTACCA
CTTATTATTTTTCAGGATTGAGTTCTACTTTGTGGTACCA
CAGTCTTTCCCATCACCTTAATCTTTCTAAATTTCATACT
GCCTTTGATTGAAACAATTGAACTCTTACAGGTTTGTGGA
GTGGAAATGGGATTCAAGTGACTTTGACCTTCACCTCACA
GGAAGGGGGATCATCTTTCTGGCAATTCCCAGCAGATATT
AGCCTCTGCCTGCTGACCCTCAGCCCGCTCTCCCAGCCCT
TTAACAGCTTGGAACAAGAGGCAACAAACTGGTTGGGTTG
ATGTTTATGTGAGCATATGAGTGCTTGGGAGGTGGAAGAT
GTGGGGGGAATCCCTTCTGATGGCTCTACAAGTGCTTTCC
CAGCACTCTGGGCTTGCGTGGTTAAGAGGCTTTCGCTTCA
GTTCCCAGGGACTTCAGAGTTTCTAATTCCTCAAATGACC
TGCCTGACAGGGAGTCTTAACAAATGATTCGGGCCTCCAA
GATCTTTCCTCACGAGTCAGGAGAAAACATGCAGTATAAG
TTGATATAGCTGGAGAGAGGATGTCAGCAACCTCCAGCTG
TGGACAAGGCCAGCCTAGCTTCCTGGAATGGGGTGGAGGC
AGTCACAGATACAAGTCTCCTTGGTGGGAAATTGAAGGTA
TTCAGGCCTGTATATGCCCATAGGCACTTCTGCATATTTG
GATTTGACCCAGGAAGCTTGGGGAAGGAGGGAGAAAATCA
GAAGCTTTGACATCAGTTTTTTTTTTTTTTTTTTTTTTGA
GATGGCGTTTTGCTCTTGTTGCCCAGGCTGGAGTGCAATG
GCACAATCTCGGCTCACCGCAACCCCCACCTCCCAGGTTC
AAGCTATTCTCCTGCCTCAGCTTCCCGAGTAGCTGGGATT
ACAGGCATGCACCATCAGGCCTAGCTCATTTTGTATTTTT
AGCAGAGATGGTTTCTCCATGTTGGTCAGGCTGGTCTCGA
ACTCCTGACCTCAGGTGACCTAAATGCCTTGGGCCTTCCA
AAGTGCTGGGATTACAGGCGTGAGCCACTGCGCCTGATCG
ACAAAAGTTTTGTTTCTGGACTCTCCTCTCTTCCTCTGGC
CATCAGAATGTTTATGGAAAAATGTGAAATGAGGGATAAA
GGAATTAGCACCTAAATATTTTACATAATGTTAGGATGAT
TTTGCTGTGTGGGAGAGTGGCCTGAATGTGGGGAGCCTTT
AAGTAACTGACCTATAACTTTTCTAACGCCCTTCTGATTT
TATCCGTTACTGATGCCGTTCTTAGCTCCTACCTCTTCTG
GAATTAATCTTTGAACATTTAATACATTTGGCCAAGCAAG
AACAATGCTGTGATTCTTTTAAAAAGTACAAGCTTTTGTC
AATACTTCTTTCAAGTTCTAAATTTTATGAGGAGTTTGTT
CCACTGTGCAAAGAAGGAGCCTCTGACTTTAAGAAAGGTC
ATTCCAGCTCAAGATTTCAAATGAAGTTGAGGCTGTGTGT
AGTCACAGGATTTCTCATGTCATCGGCAGAGATAAAAGCC
TCTTAGTTTTACACTGGGCACAGCATTGTTGAACGTCCAT
TACTTACTGTTTAAGTAGCCAATGATCTCTGAAAAAACCT
TGGCTGTAAAGTTGGCAGAATGATGCACTGCTTTGTTTCA
AGCCACTGTAAACTGTGTTTCCCAGTGTCACTTTTATATC
CACTGCTTTTGTCACATCTTTTTGTTCATTTCCCCAGAGT
GGAAAAATATTGCATTACCCAGAATGACAATTTTCATTGC
TGCCCGCTCAATTCAGTTTTTCATAAATATCCAAGAAATA
AACTAGCTGAGTTCTTCTCCATTCTCACACATCTTCATTA
GCACACACGAGAAGTTTTTTACAGGGAATTCTCAAGTTGA
GCAGTTATACCTGTTGGAATGTGGGTAGCCTTGGTTATAT
TAACGTTTATAAAGATAAGTAGTGTTATTACTTTCTTGGT
CATGTATAATCATATCGGAGGTCTAATTATTGAGAGTTAA
CAATGTTTTGTAATTGGTATTTTATGGCATGCTAAACATT
TTTCTGAAGTGCTTTTACTATTAATGTTTATCTATTAGTT
TTGTAGTCACTCTTTTTTCATACTGTAAAGGTAAACGGAA
TTCAGATTAAGACTGAATTATCAAACATTTTCTGGGGTCT
AAACAAATAGTATTTAGAGTCCGACCCTCTCACTGTTTGA
GATCTAGAAAAATAAAAGCCTTGGGCGGATGAGTTTCCGG
CAGAACCACTATGCTCTGTAAGCTGTCCGTGGAGTTGGGC
AGTGTCATCCAAAGAAATGAAGATTTTTTTTTAAAATTAG
CTCTTAAAATTAATTAGTCAGAAGTTGTTACTCTTGGGGA
TGACGGGGACGAGGGAAGACAGGATTTGGGAGCCTCCTGA
CCTACAGTTCAACCCTACAAAAAGTATACCCATTTTACAA
ATGAGGAAACCCAGACTGAAACACATCCTTGATCCCAAGC
CGGGAGCTGGCGGCCAGCAGCGCTGAGATTCTTTTCGTAA
GCAGCAACAGCAGCCCCCTTGTCTTTCCCGCCTGGGGGGC
GCAAGCCAGCCGTGCAAGACAGCATTTCAACCCCCGCTGC
TGCCTCTGCTGCGGGGCCGCTGGCGCTGGCGGAGCCGGCA
GGGGCGGCCACCTCCCCATCACGTGACGGGCGCCGCCGCC
GAGCATGCCGGGAGACGGCGCTCCCTCCCCGCTGCGGGTT
TCCGCGCGTGGGCGGCGGGCCGGGCGCGCGCGGGAGGAGA
GAGGAGGTGGGGACCGGGCAGCGACTGGGGAAGAAACCGC
GGCGAGGAAAAGCCCCGCTGTAGAGCAGTCCCTGTCCCAT
CGCCCTGCCCGAAATCCCCGCGCGGCGCCCCCGCCTCGAC
CAGCGAGCGTCGGGCGGTGGGAACCGGGCCTGAGCTGAGG
GCGGAGGGACTCCAGCGCCGTCCTTTAATTGTGAACAAGT
CGAGCGAGAAAGGGGGGCAGGCCTGGTTCCCTCGGGTCCC
CTGGTGCAGGCTTTCACACCCAGGGTGCTGGTACTTGGTC
TTTCCCCTGCATAAGGGATAGGACTGTGTGTGCAATCAGG
TTTTTCTAATAATACCTTGCACTTTTTTTTCTTCACCCAC
TCAGACATTCCCCATTTTTCCTCATCACTTTCTCTCGCTT
CAGCATACACACTTAGCCCTTGGCAGGCAAAGCGGAATCT
CGGGTTCTTGTCAGAGCTAAGTGTTTAAGCTTCTGAAACA
CAGGGCATATTTGGTTTATTTTACTGTTATGAAAATAAAC
CACCTCCTGCAGTTACACCAGCGCAGATTTTCCTTCGATA
GGGTCATTGTGGATTATCTATTGGAGAAAAAATATTTAAT
TAGAAAGGAATGAAATTCTCTTAGTTCCTTGAGGTTGGAG
GGAGCTTAGGCAAGGAACAGTTAAAGGTAAAAACAAAAAA
TGCCAGGGGCCCAAGAAGCCACTATTGGAATGCAGTATCT
GTTGGCTACTGGTTTAGCACACTGCCCCAGGCTTCCCAGT
TGGGGCTCCACTCGGGTCCTAGACTGACAAAATGGGAAGG
CACCCTCCCAATGGGTCTTCATTACCATCTGCTGAATAAA
GAGCATACCAGTAGTTGTATTTCGTGCATTTCTTGGAGCC
GAATGATTGGATTAAATCTAGTCCCTTACTGTGCGAGCGT
AGTCAACTTTGGACATCTCTCTCTAGGCTTAGAGCCAGTT
GTTGCCTGCCTTTGTAACCAGATAGCCACAATGAGGCCAT
CAGAGGAGGATAGGCAGCCCTGCAGAAGAGAATCGTTTTT
CTGTACTTCACCATGATGAAACAGGGCTAGCCGTCAAGTT
GAATTTTCTCTTTTCTTTTTTCCCGAGAGGGAGTCTGACT
GTGTCGCCCAGGCTGGAGTGCAGTGGCGTGATGTTGGCTC
ACTGCAACTTTCGCCTCTTGGGTTCAAGCGATTCTCCTGC
CTCAGCCTCCCGAGTAGGTGGGATTATAGGCGTCCACCAC
CACGCCCGGCTAATTTTTGTATTTTTTAGTAGAGATGGGG
TTTTGCCATGTTGGCCAGGCTGGTCTTGAACTCCAGACCT
CAAGTGATCCATCCACCTCAGCCTCCCAAAGTGCTGGGAT
TCCAGGCGTGAGCCACCGCGCTGGGCAAGTTGAACTTTTC
TCTTGGGGGAATCATGTGCCTGCTCAACACAGATCTGGTG
GAATTTTCTTGTCTCTTTCTCTTCCCTGGCATTTTCTCTG
GTCTTAGGCAAGTATTTCCTGCCTTTTCTGATCCCCTGTG
TGTGCATAGGACTTAGGGGAGAAAGGAGGAGGGAGTTTTC
TGTTAAGGGAGCCATGGGTGAGCAGGAAATGGCTCTTTGG
TACCAGTTATTCTGCAGAATTAGGGAGCGCTGGATGCTGA
CAAGGAGTCAGAAGGATTCAGTCATCATGACATCTGCAGT
CACAACTGGGTGGGTTAGTGAGCGCCCCTGAAGTGTGTGT
ACTCATTTCAGGCGCAGTCAGCAGCAGAATTCGGGAAGAC
TGTCACACCCCTCCTACTCCCTGTGTGCTGGCAGTTTGCT
GTGTGTGTCTCCATGGATCTGTGGAGCTTAAGAGATTAAG
TCCTTGGAGAAAATGGGTAAAGTGAAGTTTTTAAGTAGGA
CTGTTGTTAGGAAAATGTTAGCACACTTAAGAGTTTGTAG
GAATTCTCCTGTTGGGGTGTCACTTTCTGTTCTGTTGAAA
TGATACTTCTTCCAAAAGCTGGAGTTCTGGGCTTATATAG
CAGGGAGCCTCACTGCAGCTCACACACACCCTGCGTGGCT
GGCTTCTGGTCAGAGTACCAAAAGCATCTGAAGTTCCTGG
AGGTGTGTTAGCATAAAGAATCAGTGTCATCAGGTAGCTG
GGACATTGTGAGAAGTCTTGTCCATGTCTGTAGAAACAGT
TTCAGACTGACTGCTTGCTGGTTTCTCATTGAAGGCACCG
TGTGCTCCATGTAGTGCTCTATGTAATCTAACGTGCAGAG
TCAAAGCAAAAGCTGCAAATGATGACAAACCCAGATCCAG
AAAAAGACACAGCCCTTGACAAGGTGGTGAATTTCTTCTG
AGCTTCCCAGCATCTCTTTTTATGTTCTCTTCCTCTCTTG
ATTGAATTTTGTTTGGGTTCAACTCCCTTCTCATTCTGCT
AAGGGTGGAGGGGCTCAGAAGGTGGTGTTCTGCAGGCAGG
CAATGTAGCCTTTGGGAAGAAGAAGCAGGCTCGAGTCAGA
GGCTGAGTTTCAATCCTAGCCTGGCCAATCACTAGTATCA
TTCTAGGCAATGTATTTATTTTCTGTGAAAACACTTTCGG
CATTGGGTTTATGTGGGAACTGAGCAATGTGGGTAAAGTG
CCTTGCATATATAGTAAATCATATTAATAGCTGTGATGGT
TAATACTGAGCGTCAAATTGATTGGATTTAAGGCTGCAAA
GTTCTGGGTTTTTTTGTTTTTTTGTTTTAAGACAGAGTCT
TGCTCTCTTGCCAGGCTGGAGTGCCGTGGCGTGATTTGGG
CTCACTGCAACCTCCGCCTCCCAGGTTCAAATGATTCCTC
TGTCTCAGCCTCCCAAGTAGCTGGGACTACAGCTGTGTGC
CACCACGCCTGGCTAATTTTTTGTATTTTAGTAGAGATAG
GCCAGGATGTTGGCCAGGATGGTCTCGATCTCCTGACCTC
GTGATTAGCCTGCTTCAGCCTCCCAAAGTGCTGGGATTAC
AGGCATAAGCCACTGCATCCAGCCAGTTGCAAAGTATTGA
TGCTAGGTGTGCCTGTGAGGGTGTTACTAAAGGAGATTAA
CATTTGAGTCAGTGGGCTGGGAAAGGCAGACCCACCCTTA
ATCTGGATGGGCACTATCTAATTAGCTGCCAGCGTGGCTA
GAAAATAAAGCAGGCAAAAAAACATGAAAAGACTACACTG
GCCAAGCCTCCCAGCCTACATTCTTTCTCCCATGCTGGAT
CCTTCCTCCCCTTGAACATCAGACTCTAAAGTTCTTCAGT
TTTGGGACTTGGACCAGCTCTCCTTGCTTCTCAGCTTGCA
GGCAGCCTATTGTGGGACCTGTGATCATGTGAGTTAATAC
TGAATAAACTTTATATATTTATTTATCCTATTAGTTCTGT
CCTTCTAGAGAACCCTGACTAATACAGTAGCTTAGTGTTT
GTTTTTCTTTCTTTCTTTTTTAATTAATGAAGCTCTGCTG
TACTGGGTGCTATGGAGAATATCCCAGAAAGGACTATTCT
CAAAAAGCTGACAGTAAAGATGATACTGACTAATGTTCAC
TGAATGCTTAATATGCTCCAGGCATTGTTCTAAGTGGTTT
GAATATTTTGGCTTATTTAATCCTACTAATGACCCTGTGA
GGTAAGTGCTATTAATACATCTATTTTGCAGATGAGGAAA
CTGAGACCCAGAGGTGTTAAATGACTTCTCAGTTGTCTGA
GAAAATTTTAGTATGTGAACACAGTTTAGAGCCCAGACCT
GCCTGGCTGCACTGTCTGGGCTGTTAACTGCTATAGTCTA
TACTACTGTATGTAGTATAGGATAACACACTGGGGAATCT
AACAGTGTCGTCAGCAGCCCGGAGGGTGCTTGGCGGTGCA
GAGATCCTCAGAGATCATCCTCCAGGTGCTCAGCCAGAGC
AGTCTCTGTCCTGCCCTTGCACCTTTCCTTTCTCTATAGC
ATTGTTGCTGTGACCAGGAGACATTGCCTTAAGCCTTCCT
ACAGAACAGATGGCCCACTGAGTCCTTTCCTTCTAGATGA
GACTTTTCTCAGATGGCCTGATAGTACCTTATTATCAGCA
TACTAGAAAGCCAGGGCTGCTTCCTTATGAGAGGTAGTGG
GGTTGAGAGGAGGCCAGAGGGCCGTGGAGAGTTCACCTAA
CCAAGAGAAAACTTAAGGCACTGTTCTTGCCTGCCAGCTC
TTCCCTGTGTCCTTCCCAGCAGTTGGTAGTTTCCAGGTGA
GACTGGCTTTCTAGTTCTTTCTTGCACTGCCCAGCTCAGC
CCTCTTAATTTTAAGCAAATGTGTGCAACAGGTTGGAGAG
GGTACCGGCTTGAGATATGACCAGGATAGCAGAGCTAGCC
CTGTCTGGAGACTATCAGCAGATCTGTGTGAATGCAGTCA
GCAGGATGGGCTGAGAGGCCAGGTGCAGAGCCGAGCTCTA
GCCCAGTGGCCAGGAGCAGGGAGGGCTGCCCCATTTGGGA
TGCTGCTTTCCATAACCTCCTGCAGATCATGCCTGTCCTC
TTCCTAGTCAACCTGGGGAAAAGAGTCTTCCATATTTCTC
CAGCCTCTGATGACTTAGTAATGACTCATTCATATATAAG
TGAACAATACCTGTCACCGTGGCCTCTGTCTTTTCCAGAA
TTGGTTTAGTTGGTTTAGTCTAGGAGATGCAAAATGAAAC
GTGAAGGCACACACTTTCCAGTCTTACTATTCTGAAAGGT
TGGTCCTTCTCTAATTGGCTCAGTGCCTCCATACTCTGAT
TTAAGAGAGGTTTCTCATCACCCCAGCAGTCAGCATCCCT
AGCCCTGCCCTTCTGGCCTCTAAGGTCAGCTCTCGTCAGT
TGAGAAATGAGCTGTCGTAGCTGCTTTAGGGATCTTAAGG
AGTCTGTGACCTTTCTCATGTTTCACAGGAACAGAAATTT
CCTGAAGATCCACTCTATGCCAGGCACTAGGCTAGGTGCT
GTGGAAACAAAAGATAAACCAAACAGAGCTTCTGCCCATA
AGGTGCTGTCCAATTTGGGTGATTCCCCTTGGGCCCTTGA
CAGTTACACTGGTGACATTTCGGGGACAGAAAACAAGATT
TGAACCGGTTTGGCAGACAGATTCAAAGCTGCCCTTCAGC
CTACAGTGCTGTTCTGCCCCGGGGGAGTGTCCTTCCATCT
GTCTGGAGAGCACAGTGCATAGGACCCTGCCTCTGAGTTG
AGTGGCTCCCAGCCTGTGGGCAGCCAGTTGTGGCTGTGAC
CAGGGCTGCCCCAAGAGGGTTTGGGTCCTCTTGGGGACCC
CTTATCACCCAGATATGAGGGTACATCTGCCAGGGTAGGC
CACAGAACTGTGGTGTTCCTAGGGCAGCTCTAGGTGTTTC
TAGGATAGTTCTGGGTGGGTACAGAGGACCCTAGAGAATT
GTCTCTTTCACTTATGCCACCTGGGGCAGGTCCCCAGTGT
CTTCACCACTAATTGCCTCCCTTCTCTAGCTCCCATAGTC
ATGGTGAGGAAAAGTGACTTCAGTGCTCATCAGAGTGTTT
GGGAGTGCATAAAGCCCAGTTCGCCTGTCAGGTATGTTTG
ATTTCAGCTTATTCCTCAGATGAAATGGCCAGCCATTGTT
TGCAGAGTTGGAGAATCACGCACAAAGAGATTCCCTCACC
TGACCTCTGGACACCCATCTCTCCAGGGATGATGAGAAGG
GGAACTAGGGCCTTCCTTGCTCATGCCGGGCCTGTGTCTG
CATCACAGTGCTCTCTTGTCTAAAAGGGGAGATTCTACTT
CTCATTTTGCAGCACTGTGTATTCATGATCTTTTCAGATT
TGCTTATTGGTGCAGAAAGGGGAAAGAGCCTAAAGTTTCT
CAAATCTTTGCCAGACACTGTACCGTGCCTCTAAATGCAT
CATATCTTAATCACTCCTCACAACAACTATTACTATTTTC
ATCTTTCAGACAGGGAGACAGATTCAGAAAGGTTAACCAA
GTTGTGACAGGCACCTAGCCCGAATCAGTGGATTTCTTCC
TGGACCTACCAACATTTAGTTGATGCTTGCCCAGGTTTCT
GCTTTGGTGAACTATATCCTATTGCTCTCAGATAAGAACA
CCTCCAAATTAACATGAATCCTTTTGTTTGGTGGTAGCTG
ATATGATTTGTTTCCATGAGGCCTGGATGAAGGAACTTCG
TGATGGTGACCTCTTTTTAATTAGTGACGCTGTACCTGTC
CTTCCTGTAGGAAGCTGACATCATTGAGTGTGATCTGTGT
GCTGGGTTTTTTCCTGGGAATGGGGACAGGTTGTGCTAAC
CCCCCTGCCTATAGTCGGGTGCTGCAGAGAACACTCAGGC
CTCAGGGAATGGCTTAGGCTACTTCACCTCTGCAGTTTGT
CAGCTCTGAGATTCTCAGGCCTTAGTAAGTGTGATGAGAC
AGGAAATATTCGGAGCCCTAACCAGATGTAAAGACTGTGT
GTGTGTGTGTGTGTGTGTGTGTGTGTGTGTGGCGTGCGTG
TGTGTTTCCTCACTGCTAGTGCTAGCTATGAGTTCTATGG
AGAAGGCCAGCCATCTTAGCGGTTGCTTGGTCTCCAAGCA
GCAGCTAATAATGCTCCAAGCTAGTAATTAATACTCTAAC
TAGAAATGATGTTCTCAGGAAACAGTAGAAAATACAGGGG
CCGGGCATGTGCCATTTCCTCTCTAAGCTTTGGCCTTGTT
GGAAGTGGAAGCCGGTGTCCAAGATAGTAAAATAAGTTGC
TATCTATGTGCCAGGGATGTACATTATAACTAAAACTAGC
TACCAGGGAGCACCTTATATGTGCCAAGCATCTGTGTTGA
GAGAGAGAGAGAGAGAGACACACACACACACACACACGTA
TATCTATATGTGTGTATATATTTAAAATTAAGTCTCACTT
AATCCCATATCAAAACTATGAGATAGATATTATTGTCCCC
ATTTCACAGATGTGGAAACTGAGGCTTAGTGAGATTAAGT
AATTGGTCTAAATTCACCCAGATAGTGACTGGTAGAGCCA
GGGTTTTAATCCAGCATAGTGAATTCCAGAGATTCCCAGG
TAGAGGCATTAATGGGTGAGTAATAGGCCAAGCTGGATGC
TCTGGGCAAGGAGCAGGAAGGAGCTGAATGGAAGAAGCAG
CAGCATGGAAGTGCATATTGGAGGGCTGGGAGTAATTAGT
CTTTTCCCTCTGCTCTGCCTTTTTCTTCTCCTCTTCCCTT
TGCTGGCCCTGCATCTGTTTCCTCCCCCTCCTCACCACTT
CCTTCTCTTTTCCCTCATCTTACTGTCTTGCCCCCTGGGT
TTGGGGGGCTCACAGTGGCATTGTGGGCTCTGCCATAATT
TCTCCACTTGCCTTCTTGTCTTCTCCCCCATGTCCCCTCC
CTCCTGTCCTTCCCCTCTTCCCTCTTGCCATTTGTCTTCC
AATTCTGCTGCACACCAACTCTTGCTGCTGCTGCCAGAGG
ACAGAGTGGGATGGGGCAGAGCTATGTTCTACAGGGGAAG
GGGGAGGCCCCACAGGTAGTGTCAGGTCTGCTGCAGGTGT
GAGAAGAGAGAGAGGATGGCGGGGCCAATGCTCGGGCAGC
TGGCCTGGGTGGGAGTGTGGGAGATGCCTGGACTGCTTGC
CCTGTCAGTGCAGCCAAGATCGTGTTGGCGTCTGTGGAGT
CACACAGGACTGCCACTCCCTGGGCCGAAGGTTAACCGAT
CCCCCTTCCCCAACCTTCCATACATTAACTGCCATAAAAT
GCCACGAGTGCCAATCTCATTTTGCACAATTGATTTATTT
AAAACCAAAATACGGACCTTCAGTCTTGTATTAGTGGTTT
TGGCCTAGAATGTTAATCAAGATAATTTTGACTCTTGATT
TTCGTAATTTATCCTGTTCACTATCTTCTCCCAGCTTTTA
TTTATTTATGTATTTTTGTATGTATTTATTTACTTACTTA
CTTACTTATTGAGACAGAGTCTCCCTCTGTCGCCCAGGCT
GGAGTGCAGTGGTACAATCTCGGCTCACTGCAACCTCCAC
CTCCCGGGTTCAAGCAATTCTCCTGCCTCAGCCTCCCAAG
CAGCTGGGACTACAGGTATGCATCACCACACCTGGCTAAT
TTTTTGTAGTTTTGGTGGAGATGGGGTTTCACCGTGTTGC
CCAGGCTGGTCTCAAACTCTTGACCCCAGGTGATCCGCCC
ACCTTGGCTTCCCTGAGTGCTGGGATTATAGGTGTGAGCC
ACGGTGCCCGACCCCTTCCAGCTTTTTGAAAGAGTTGGAA
AAATGAGGAGACCTAAATTCAAATACTGTCCTGGTAACTT
TTTAACTGTGGACCTTGATCGAGCCAGATCAAAGTTTGAT
TTACCCAGTGGTTTTCAACCAGGAGTGATTTTGGCCATTA
GGGGATGTTTGGCAATGTCTGGAGACATTTTTGGTTGTCA
CAACTGTAAGGGTGGTGCTCCCAGCACATAGTGGGTAGAG
GCCAGGGATGCTGCCAACATCCTCCAATGCACAGGACGGC
AGAGAATTACCCAGTTGAAAATGTTCATATTGCTGAGGTT
AAGAAACATTGATGGCTGAGCCTGAGTTTCTTTACTATAA
AATGAATATAATAATACCTGGCTCCCTGACTTGGAGGCTC
AAATGAGATAAGATGTGTAAAAGTACCTGATAAAACTGCA
CAGTGCCCTGTGGGTGCCCAGTTCATCAGCTGATCAGTTA
TTATTGAGGACACGCCATACCAATTGGTAATGTTGCTATC
ACTAATTAAAGAAGTCATAGATAGAAAGCTTGACTAGGAT
CAGACTCAGAAAAGAACCTTCTAGGGTCCTAATAAAAGCA
ATTTCCAATGTTCTTAAGGGTCTGTTATCAATAGCCTCTA
GGGGTACAATTGTTCTAACAGCTTCAAAACTGTTCAACCA
TACTTGGACACATATTTTCTTTTTCTATCTTTTCATGCAC
CTTGGTGAAATCTGAACACATTCTCTATGGCATTCTTCCT
GATTTTGTAGCCTGCATCAAAAGAAGAAATGATATTGGTT
TGTTGAGAGTTTTTCTTAATGAACCCATGTAGATTTTTAG
TGATTTCTACCTTTCCCTGTAAATGCTCACAAATCACTTG
TTCGGTAATCCAGCCCTATGTTTATCAGTCTGAAGCTTTC
AGAATCCACTTTGGCAAAATGTTAGGCAAATAGTTACCCA
TATTTAGTCCTCTGGCACCTCTTAAAGATTATTAGCAATG
GTTCTGTGAACGCAGAGTTGAGTTCTTTCAGAGCTATGTC
TGAAGACAAGGTGTGCTGTGAGAACCCATTGTGGGTGGGG
CCGCATGGATCATTTGAATTCTTTTTTAAAAGCGTTGATG
TGGAGCTTTTTGAGTAAACTTGAGTTATCCAGGAAAGGGG
AATAAGGTACAGATCACCTCTCTGACCCATGGTGTCAGCA
CAGGGCTATAATTCAAAAACGTGGGACTGGCTCCTATGAC
CGTAGCAGTTTTAAAACTACAGATTGTGATCTTCAAATGG
GGATCAATTTAGATGGTTACAACCAATATGTTTTAATAAA
ATAGAATGTGATAGAGTAGAATAGAAAATAACAGAATTCA
TTGCACAAAGAAATGTTAAGTACTGTTGTGTGAAACTTTT
GTTTTCAGTTGTGTGTCTGTGTATGTGAAGAATATACTGA
GAACACCATAAATTAGATTGCTTACAAAACATGTCGGTGG
GGGAACAGGCAGTGATCGCTACAGACCCAATAGGAAGTGG
TTCTAAAGTCTAGAAATTAAATTCTAAAGCAATGACTCTT
AGGCAGGGGTTTTCCTAATATCTGTGTGCAAAGAGCTGCC
CAGCGTCGCTCGACAGCAGTTTAGACCAGCTAGGGAAAGG
AAGGGAATGGTGGAGGGTCTAACTGCTTCCAGAAGCCCGA
AGAGATCTCAGCTCAGTGTCTTGTGTGTTCTTCTTCTGAG
CTTTTGGCTGTCACTATTCCCAACGGAAACTGCAGTCCTG
CTCCCGAGAAAGCAGAGCTGGGTGCTGTCTGCTCACCAAA
GTTGACCAGAAGTGACTCTTGTAATGTGCTACCTTTGAGG
GCTTCTGGGCCACCCTGGAGGACAGCAGTACCCAAGCCAG
GACTCACATGCCTGCCTTGCTTCCTGAGCAGCCGAACTTT
ATTACCATCACACTTGAAGCAGCTCATCCAGGATTTGTTT
GAGGCAAGAGTTCCCAGGCCCAGGAAAAAGCTGAAAGCTG
TGGACTTAGGAGCCAGATGTTGAGATTTTGTTGTCTGCTG
AATGTTGGCTCTTGTCAGGAAAGGAGAAGAAGGAGAAATG
AGAGTATTTTCACAGTTGCATGGGGAGTTTTTTACCCTTT
TTTTGAGACAGAGTCTCGCTCTGTCACCCAGGCTGGAGTG
CAGTGGCGCGATATCCACTCACTGCAAGCTCCGCCTCCCG
GGTTCACGCCATTCTCCTGCCTCAGCCTCCGGTGTAGCTG
GGACTACAGGCGCCTGCCACTGCGCCTGGCTAATTTTTGT
ATTTTTAGTAGAGACAGGGTTTCACCATGTTAGCCAGGGT
GGTCTCGATCTCCTGACCTCGTGATCCACCCATCTCGGCC
TCCCAAAGTGCTGGGATTACAGGCGTGAGCCACCGCACCC
GGCCTCCCTTTCCTTTTTTTAAAGAAGTTGGCATATTCTT
CAAACCTGAGTATTTATATATTGAGCACTAACAATTCTAC
ATTTGAAGAATAAATCCCCTTAGTGACATGCTACCTTCAG
CTCTCATTCTTGGGACTAAACTGAGTGGTGACTTGGGTGT
GGCTTTCCCTTATAGTGGCCGGCTCAGAAATAGCCAGTAC
ACTTTTGACACGGACTGCCAGGCTCTCTGGCGGAAGACAG
GGGCTTTGGAGCCCAAGCTTAGCCTCAGCTGTTTCTATGG
CAGTGTAGGGTGAGAATTGGACCTGGTGGTTTATATTAAG
AAGTCCAGGGCTACAGTATGGGAATGCTTTCTTTAGAAGC
TTACCCCCTGAAAAATAATTTCTACTTTCCTATTTAAAGG
GGCTTTTGAACTTGTGTTTATGAAATCTGTTCCCGCCATT
TCATGTGACTTGGGACATAGCAGCTGGGATGATGTTCTTT
TTACCCAAATGGAAAGTTGGGTTGGGCTAGGGCCTGTGGA
AAAGCTGGAGAAGTTTAAAAGCCAGACAAGCAGGATTATA
AAAAACAAGAACCAGGAAAAAAAAAACCCACATGATCTTG
AGAGGCAGCCTAGTGTAATGGAAAGAGTATAAGCTTTGGA
GTCAGATGGCTTAGAGTTGAACCCTAGCTCTGCCCCTCAG
ACATATTGCTGAATTTCTTCCATTTCCTCATGTATAAAAC
TTGAAAGTTATAGGGTTTCGAAGACTCCAGGAAAAATAGA
TGCATGGCACCTTGCATGTAGTAGGCCCTCGATAAATACT
GATTCCCTCCCAGGCATTTTATCTTTGTTTTCTGGTGCTC
TTAACTTTTCTTCACTGGTGCTTGGTAGGCACCCATTTGG
AGTTCAGCAGGTACCTGGGAGCGCAGAGGAAAAAGAGTGC
TACAGACTCCAGGTGGGCCCTGGGTGACCACTGAACCCAC
CTTCATGATTAGGACCCACGCAACACAGAGCTGCTTCCAG
AGCTCTGGGGGATTTGCTATTAGCTTGGGGTAGTTTAAAA
TTGAACCCATCACAGTGACACGATGGGGAGACATAAACAG
AACATTTAGGAGCAGAGCACAGCTGCTAAGGTGGCATGGT
AGACTGCTTGGCATTACAGCATTGTTATTTATTAGGGAAA
GTTGAAATTGGTCAGAGAACAAAGTTTTCCTAAAGACCTC
AGTCTTAGGACTAGCAGTCTCTTTTCAGTGTTCCTCCGTA
AAAATTTTTTGCTCTGCTCTATATTGGGCCAAATGCACTA
GCCAAAATACTATTTTGCAAATTTCAGGGGAGGGGATGCG
GCTGCTCATTCTGGGCCCTCCCCTTCCTGCTGTTGACTCA
GGCCGGGCTAAGGCATTCTGTGCTGCATTTGGGGGATTTT
CTGGGGCTGATTTTAGAATGCCTGCTCACTGCGTGTGCAG
AGCCCCCCCAGTCAGACCCCATCCCAGCATGGCTCCTGCC
TCTCTCATCTGAAGCCTCATGAGCTGAGGCTGGGAAGAGA
ATAGAAGACACTGGTCATATGCATGTGCCCAGAGTTTGTT
TGAGGAAGAGATTATGCATCCATATTTCCAAAGAGAAAAA
ACAAGTTTTTTTTAAATGTGGCAAAGTGTATATAGCATAA
AATTCACCATTTTAACCGTTTTAAGTGCACAGTTCAGTGT
CATTACATCCATTCACACTGTCACACAGCCATCACCACCA
TCCGTCTCCAGAACATTTTCATTTTCTCAAATTGAAACTC
TACCCATTAAATAATCCCTCTCCCCTCTCTCCTAGGCCCC
TACAAACATTAATCTACTTTTCTGTCTTTGTGAATTTGCC
TATTTTCAGTACTTGGGATAAGTGGAGTCATACAACATTT
GTCCTTTTGTGTCTGGATTATTTCATGTAGTATAATGTGT
TCAAGGGTCATCCCTGTTGTAGCATGTGTCAGAATTTCCT
TCCCTTTTAAGGCTGAATGATAATCCATTGTGTGTCTATA
TCACATTTTGTTTATCCAGTCATCTGCCGATGGCACTTGG
CTTGCTTCCACCTTTTGGCTATTGCAGGAAACCAGTTTTG
ACGTGTTGAGATGCCGGCCTGATTTCCCTGCCTGCTTGTG
AGGTAGGTGGACACGTTGAATTGACGGTCCTCTGTGTGAA
TGAAGTGTGTGCGACTGTGTCTGAGTGTCTGTCCTTCTCA
GTTGACGTAAATACTAGGGTTATGAAAAGTCCTGTTTTAT
ATCTGAAGAAACTCTCCCTGCCCACTGGCTTGTCAGAGCC
TCTTGATGAAAGGGTAAACAGGAGGTGAGTGCTTGACGTA
GGAGGAGTGAGTTCTGCCTCAGCCTTCTGTCCTGGAAAGT
GTGTTTACTGCAGGATGCTGTGGGGATGAGAGGACCAGTT
TGGGGGCCTGAGAGCCCCAGATCAGGACCAGTCTCAGAAT
TTATTTCTTGTGCGACTATGGCTAGGTCACTTTAACTTTT
CTGAGCCTGGTTGTCTATATCTAAGAGGATTTTGGGGTCC
ATATTTAATGTAACATGTCAAAAGCTGTTGCCCGGTGCCT
GGCTTATGGTATGTGTTCAAAACATCTTCTCTTCCTTAAA
GAAATGCTTATACACTGTTGGTGGGAGTGTAAATTAGTTC
AACCACTGTGGAAGACTGTGGCGATTCCTCAAAGACCTAA
ATACAGGAATACCATTCAATACAGCAATCTCACTACTGGG
TATATACCCAAAAGAATATAAATCATTCTATTATAAAGAC
ACATGCACATGTATGTTTATTGCAGCACTATTCCATAATG
GCAAAGACATGGAATCAACCCAAATGCCCGTCAGTGGTAG
ACTGGATAAAGAAAATGTGGTACATATACACCATTGAACA
CTATGCAGCCATAGAAAGGAATGAGATCATGTCCTTTGCA
GGAACATGGTTGGAGCTGGAGGCCATTCTCCTCAGCAAAC
CAACACAGGAACTGAAAACCAAATACTGCATGTTCTTATA
AGTGGGAGCTAAATGATGAGAACACATGGACACATAGAGG
GGAGCAACAAATACTGGGGCCTTTTGGAGGGTGGAGGGTA
GGAAGAGGGAGAGGATCAGGAGAAATAACCAGTGGGTAAC
CTGTACATGTACCTCTGAACTTAAAAGTACACAAACACAT
ATGCATGCCACACACACACACACACACACACACACACACA
CACACACAAATAAAACCTTCCGACAAAGAAAAAACCCACA
AAACCTTTCTCCTTCTTTCTCCACCAGGATAGTTAGCATC
TTGCCAGGGAGAGACCTTGTTGTATTTACCTATAGGATTC
TCCTTCCCTGGGCCTGCCACAGTACCTGGCCTGCAGTAGC
AGCTGCTGGTTGGATGCTTATTAACTTTATCCTGGACACT
CTCTGGGAAACAAAAGCTGTTCCACAACAGGACTTTCCAA
AAATGTTCTGAGAAAACACAGCCCCAGTGGAATCAGCACA
GAGCCTTCTAAGGGGGCGGGCTTTGAAGATAATATTATTT
ATTTAGATGGGTAAATTCTGGCTTGTTTGAAAAACAAAAA
CCTAATACCGGCCTCATTACTTTTTTCGTCATTGCCTCTT
TGTCTGTGGGTAGAGTGCTTTTGAGAGATTATTGGTTGGA
ACTTTATAAATAGGCCAGTTGTCAGATGTCTTGGCACAAA
AACATATCCCAGTGGCTTTCTTTAGGAATTTTCATAAAAC
TAAACGTCTCTCCTTGGAGAGGACTGTGTTGATCACCATC
TGCTGAATACCCTAAAGAGGTTGGAAAACAAACTTGCTCC
CAACCTAGTGGAACTAGCCAGTGGAATCCAGATGTCAGTA
AAGTGGGGAAGAGCTTGTTTGTTGGGGGAAAATGGAGTGG
TTGGTAATGACAGCAAAAAGAGTCCAAATCATTTTTTCTG
GACCCTTCTCCCAACTCCCATCCCTATCCCTACCCATCTG
TCTTTGTCTTTATCAATGAGAGTCCTACCAGCGTCCTTGG
ATGGTTTTGTGGATCAAGCAGAGAGAAGGGTACAAAGACT
GTTGGTGGCATTCCAAATGCCAGGTGAAAGGGGAAGGAGA
AAGTTCTAGCATAAAAGCTCTGCTTGGGACCCAGCAGGCT
GCTCTGGCACAGCTGACTGTGGCAGCAGCTCTGTGGTCTG
GGCAGCCCCTGAGTAGCCTGCTAATTGTGACTGGCTTCAT
TAGCATTTTGGGCAGTGGTCCCCGAGCAGCTGGGCTGCTG
CTGTCAACGGTTGCTTTGCAGATGGAGGACCTCCTTTTCT
GTCCTCTCTTCTTGGCCCTCATTACTATCTAATGCCAAAG
ATAGCAGAGTGGGGGTGACTCTTGGCTTGGATTCTGTGGG
ACCCTGAACACATGAGACAATCCTGATGGGGGGCGGTTAG
GAGTGGGGGTTACATTCTGAGTTTCCAGGAACAGCTCTGC
AAAACAGCTCCCCAAGGGGTTTTGTCTAATTCGTCTTTGC
ATTTCCAGTGCCAGCGTGGTACCTGCCACATATAGGGGGC
TGCAGTTTAACAAGGCTATGCTCTTTTCTAGAACACTCAA
GGGCTGCAGGGATCTCTTGTATGATAATGTCACTATTTGC
CATTTCATAAGGGTTTTATCATCGCTGAACCCTATCAGAA
GTGTGAACCCTATCAGAAATGCTAAGCCCATTTGTTTTTT
CTTGCCAGAGGCTCGGGCCTGAGACTTGGTATAGCTTCTA
CTTTGGGTGTATTTATCCTAAGGAAAACTTAGGGTGATCG
GGAGCTTTCTCCTGTTTCTTTTTAAAAGTAGTTGTTACAG
AGACTCCCTTGGCTGGTCCTGGCAAAGATTCTTGAGGTGG
TAGGAGCTGCTCTTTCCTCCTCCCCAGAGGCCTGGGGGAG
TTGGTGAGCTCCTTGAGGAAACTCGGAAGCAGTATCTTTT
TAATGTTTTTACCTCTATCCCTGTGGTCTTGAGTAGAGAG
CCGCACACAGAAGGCCCCTTGACAATGAGGAGCAATGGTG
ATGCTGCCCAGCTAGAGATCCTGCCCGCAGCTGGTATCTG
TGTGGCCCCTCTGTGCCAAGCACAGCCACAGGAGGGCATG
AGGGCACTGTGTCTCTTAAGTGCTCCCTACAGTGCTGGAA
CTGCTGGGGCTGCAGTTTCATGGAACCCCTCAGTTTTGCC
AGCCTCAAGTTGACAAGCGCAAAAGCAGATGTGATTTCTG
AGCTCATTCATGTTCCTTTACAGCGGGCAGCACCCTTGGT
CTCAATGGAAAAAGCTGTTCCAGGGACAGAGGGTAGAAAC
TGTTTCTATGTTGGCCTCTGAGCTGGAGGCTGGAAACAAG
GGATCAGGGTGTGATGTGGCAGGGCAGATGGCATAGGAGA
CTCCAAACCCTAGTGTTCCCTTTCGAGGCCCACTTTTGGT
TGCTTCATTGTGGATAGTGGGTGAGATTTTTGTTTTCATC
CGAGGATGGAAGGCATAGACTTACGTCTCTGAAGACCTCT
CTTATGAATAATTTACGGTTCTATAGCTCACGGTGGAAAT
ATCTGGGAGCATTCTGCACTATTTCTGCCTTCTCTTCTTG
ATTAGAGTTTATTTTGTTCCACTCTGATCTTATTTTGGCC
CAAGTGTAAATGACACTATAGAAAGATTACTTTTTAAAAT
ATTCCTTTTTGCTCACTGACTACAAATATACAGTACTAGA
GACCCAAGGCAGCAAATGACTTGTGCCACATCAGTGAGGC
AGGGCATTGGTCCCTGCCAGCACATGGTGATGTCACTCCC
TGGAGGTTCCAGATTATGGCATCCCAGCCTGAGGCTTGAA
GACCCAGGGGACTTCTGTTGTCACAGCACGGTCAAATCCT
CTTGGCGATAACTCACTCTCCTTGCACATTTTTCTCTACC
TCCAGTTCTGCTCTATCCCCTCCCATTGCCAGAAAAGTCA
GCCACATATCGCCTCCAGGACATGGTGGCAGATGTGCACT
TGGCACCCCAGGACAACCCTTAGGAAAAATGGACACACAC
CCAAACCCTTTGGGATGTCCTTTTTCGACATTGTGCACAG
CTACACATGATCTTTCATGAAAGAATCCTAGATGGGAAAC
ATGTGGCAGGAGATCTCCTTTTAGTACCACATAGTTATGG
AGTCCTCTGGTCTTTAATGAGTTTTATATTGTGTTATGTC
TGTGCTGGGGTGGAGGGCACGTTACACCACAGGCTGACAC
AGGTTCGGGGCCCCAGAGGACACACAGAGGCAGCGTAGGA
GCTTTGGGTTTTTCCCACTGAGCTAAAGGGAGTTTGGGGG
GTTTGATCCTTTTGAATTTCCCCCATTTCCCCAAAGGCCG
AGTTCTGGACTTGGCACTTAACAAGAAATGCTCCTGGGGA
CCCCAATCTAATCATGGTATCTCAGTGAACCCCAGGGAAT
TGCTCCACTTCCTTTTGAAACTGACTATGGCTTATCTTTC
AATCTATACTAGACATGTCCAGGAATGAAATTAGGTCCAC
TGGGTGACTAGGGAGTTGGAGACATTCTTCAGCCAGCCAG
AGCCTCACTGTTGATTCAAGAGCAGATGCTTCTGTGACTT
GCCCCTGCCCACCCACCCCTGTGGGTGGCCTCATTAGAGC
AGACAAAACTGGTTTGGAAGCCTGCTGGCCCACATGGCTT
TCCCTTGGGTTCTGCTGAAGTGCCCTGGTAAACCCTCTAG
GGCAGGGGGGCGGGGGGAGGCAGGGGCTTTATCTGCCATT
CCCTTTCCTTTAGCAACTTGCCTGTTAACCTGGGGTTGCT
TTCTGCAGTAATGTCACAGGTTGGAATCGTCATCATCCCC
CTCCTCTTCTCCCTCACTCTTTCTCCTTTCCTCCCCCGTC
ATCAGTTCTTTGTCTTGGCACCCAGCAGCCAGCCACTTCA
TTTCCCCAGCTCCAGAGCTTCATGGATGAGAAAGTGAAAT
TTTTTTCCCTTGTACAATGTTGTGGAGCTTTTAATTAGTT
AACTCATGTGTCCATTTTATAAACAATGAATTAAACACCT
GTTACATGCTGAACATTCCAGCCCAACAAGCCCTGGTGCC
TGCCCTTGAGGACCTGGAGATGTCACTGGTCACAGAGACA
TGCAATCAGATCACAGAGTCATTGGGTAGAGGCTGCAGGG
AGGCCCATGAGGGTAGGGCCATGCCGTGTGGGTGCAGACA
GGGAGGAACAGCTACTGCCCTGGGGCCTGCTGGGAGGCCC
AGAGCTCATCTGTGGAGGCTCTGTGGGAGAAGGGACAGTC
AATAACTGTTGAGTTGGACTTCAGTGGCTGGACTTCAGTT
TACTGTTGAGTTGGACCTTAGTGGCTGGACAGGGAGGAAA
GACGATTCCAAGTTGAAGGTCCACGTGAGCAATGGCCAGG
AGAACTGAGAGAATGTGGTGGGACCGGGAAATGGTGAGTG
GGTCAATGTCGCTAGGACTTAGGGGCAGGAGTGGGGCAGA
GCGGGCCTGTGTGGAGCCAGGGTGCTGAACACTGAGCTCA
GCACGAGCTGAATTTTGAAGTGCCACATTCTAAGGAAATT
AAAATATCCTGTGGATGGCAAGAGGACAGGTTGAGTTTTG
AAACGGGTGTCCACAAATGGAGGTGTAGGGAGGTAGCTCT
GAAAACAGGGACTCTTGGATGAATCTCTTACTGTGTTGTT
CCCGTTAAAGGGCTGTTTCCCTCTTGGGGCAGAGGCCACC
TCCTTCATTCCCCACCTTGGCTTCAATGTCTACTCAGGCA
TTCAAAGGGAAAAGGAAAGCAATGTTTTTTCCTGACCCCA
TTCCATTCTCCCCGTGTAGGACCTGTGAGTCGGCTGTGCT
CATTGAAAGAATAGCTGTCTGTGAATCCAAATGCAGGCCT
TCCATGCAGGCTTTCGAGGGAGGATGGTGGGGTGCACATG
TTGACTGCTCTGCTCCCTAGCTGGTGCTGGTCTCCTTCTG
GAAGCGTGCACTAGGCCGGCCAGCTGGAGAGTGAGTATCT
GGTAACAGATGAGCAAGTGCTTCTCCTACTTTGAGTTTCT
TGGGGGTGATTCTACACTTGCTTTTACATATCCTTCTGGT
AACACCTGACCTGGTGCCATTTCCTTCCCCTTTGTTTTGT
TCCTAATGGCCCCAGCATCAGTGCTGCATGCGAAAGGTGA
GAGAGAATTCTTGGCGGGTGAGAACTGGGTGCTGTGAAGA
GGTTATTTTTCTACTTATGGAAGTTCATTTACTCTTTGGA
TTGGAAATGTCCCTGACACTCAGAAAGCCAGATGGTTTGT
CAATATGGAACATGCCTTAGGGAATTAGTAGGATATCCAT
GCCTTCTTTGACTGGAATTTAGTATTTCCCACATTGGCCC
AGCAATTGAACAAAATCTCTTTGCAATGAAGGTACCTTGT
GGTACCTTCATTGCTTTAAAGTGAAGTTTGGTAAGAAGAA
AGCTGTGTTCTGAGGCACAGATGTTGTAAGATGTTTGGTG
GTTGACTTGTCCAGCCTGTCCTTGGATAGGGGGCTTTGCC
ATTGTCTCAGATGGAGAAAGGAGAGATGGAATGATGTGTT
GCTCAAACTCAGTTTTAGAATGGAGCATTAAGTCAGGGGG
ACTCTGAGTTCAGCTAGAGCTTAGATTAGTTGCATGTCTG
CACTCCCCTTCCCCCGCCACCATCTCCACTTCACAGATGG
CTTATACTACACAGCAAGCAGGAGGGCCTTTGACATGGGT
AGGGGGCCATGGGGCATAGCATGGTGGAGAAGAATGGGTT
CTTACTACATAGACATGGGTTCAAATCCTGTTTCTGATGA
GTCCTGTGACCGGAAGCAAGTAATGGCATCTGCCTGAGCC
TCTGTTTTCTTACTGGTGAATCCAGGTCATCTTAGTCCCT
GTAATCAGCTGCCTCACAGGGCTGTTTTGAACATCATAAG
AAATAATGGATGAGAAGGAGCTCCATCAACTCTATAGGTG
TTAAGGGAGAAAGGAGAGAAAAGGAAAAGCAGAAAGAATC
ATGTAGGCAGTGGGTTCCTTTATGCTGGGCTGCTCAAAGC
ACGAAGGGGGAAGTGTTGCAGAGTTGGGATTCCCCAGCCC
TCTCTGCCTCGGGACAGTTGTCATACATGCCCAGGGTCTG
TGTCTTCTACCCAGGTTTATGCAAGCATGGACAGCACAGG
TGACAGGTTGTAGTGCTGGCTGCCCTCTCTAGGGCCTGGC
TTCCCTCAGAGCATCATGGTGTAACGTATGAGGTAGAAGG
TAGGTGTGAGTCTGTGGGCAGACAGACCTGTCTTGGGCAG
AGCTGCTTGGGATGACACAATCCAGTCTGATTGCCACCCA
CTTTGGTAGGTAGAACGTGGCCAAATATAGCTGGAGTCTC
CCTGTAAATATACACCTCCTCCTGAGACTCAACTTGCAGA
GAAAAAGGGACTAGGGATAGAGAACAAAGGCTGGAGATGC
CCCAGATGCTTGAGTGGCTGCCCTGCCTGTCTCCTATACC
ACTTTCAGCTTCTTTTATCTTCCACAGCTCCTCCCCAAGG
AAGTCTGAATCTCGTTCGCTAAAGGGGTCCCCTCTGAAGG
GTACCATCAGCCCACAGCCTCTCTAAATACCAAACACAAG
TCAATCCCAGGTGCAATTTGTTTATTAACAATCGCAAGTG
TCACTTACAGAAGACCTTGTATGTGCCAGGCAATGCCCTA
GTGCAGCTAATTCCTAGCACAGCCCAGTAAGGGAAGCAGC
CTTATTTTACAGATGTGGAAACTAAGGCTCAGAATGAACG
AGTGGCTTTACCCAGGTTACATGGTGGGCAAAATGCTGGA
GCTAGGACTCAAATTTCTGCTTGCTTTGCTCCAAACCCTT
TGCTCTATCTCGCTACCTCGCCTTTCACTGCCAGTACACA
GAAGTCCCTTTGGTCCTTCTCTGTTCTCAAGAACCCTGAA
TGGCCTGCTGAACGTTATTTATATTTTCCTAGCTCTTTTG
GACCACTTTGACCAAACACTAGCCCAGTGGTTCTTGTCAA
GACTGCACTTTGGAAACATGTGGGAGCTTAACAAATAAAT
TCCTGTGCTAGACTACACTCCACACTGACTAAGCCAGAAT
CTCGGGGCGGGGGGGACCCAGGCAACAATGATTGTAAAAC
TCCCAGGTGATACTGATGTGCAGCCAAGGTCAAGAACCAC
TGCATTGCCCTCCCAGCCTTCAGCTAGTGGTGGGCTTTTG
ACTACTGGAGATGAGCTGGTGGCAGCTGCCTGGGGATCCT
TTAGGAGGCCCAGAAATTCTTCAGCCAGGCCTTTAGGTGG
ACTGCCGACATCGCTCCTACACTGTTTCCCCCATAGCTCT
GAGCCTTTTTATGTAATGCCCTCATTCAGCCTATGAGCTT
ATAAGCAGCTTGAGTCTGAACTCCCAGCTTGGACTCCTGA
GTGACACATGCTGGAGTACAGGCATTTGTTTTGAAGGAGG
TGGGGGTATCATCTGGAGAGCTGGAAATTTTGTTTTGCAG
GGTTACCAAAAACATGGCCAGCTAGTAGACTTGCATTTGC
TCCCTTTTTTAGTGCCCAGGCTGAGGCATTTAAATGTTGT
TGCAGGTGGGAGAGGATGAAGCACAGATCCAAATCTGTAC
AATGCAAAATTATGCAAATTGGGCTTTAAAAGAAAATGAT
TATATTTAATTTTTAAATCAAACCTTTTACCTCAATGTAG
GTATTTTTCTGTATGCCCCAGGCAATTGCAGGAAAGCAGC
CTGGCATAGGGAAGGCCTGGGTTGGATCTGGGCTCTGGAT
TTATCAAATTTTCTGCGCTTAGGAACTCTGTGCCCTTGCC
AGGGTGGTTGTGAAGACCATCTTAGAGAATGGACACAAGC
TCTCTTGCATAATGGTAGGCTCAGAGAACACACGCAACAC
ACTAATTGCTTTCCCTGCCTTCTCTGCCCAATTTTACAGA
TAGAGGTGTCTGCAAGGTAAACTTTCTGGCTAAATCAAAG
GTAAATGAAGTGTAACCCCTCAAGAGCAGAAGGGCTGGTT
CTAGGTGGGAGTGTTATTCACAGGCTAGGAAGAAAGGAAC
AATCTGGCCTCTGGGAACCAGCAACACTGTCTGTGGACTG
AGAAGCACCCCACGTTAGGTCTTCTCACGAGACCACTGGG
TTTGACATGGTGAGAAGAGGCAGGTGGTTAATTTTCTGAC
CAAAGCGCTCAGCTGAAAGGCTATTTAAGGATGGCATGAA
TAATTTTTGCCAGATGAAGGGAGGGGAGTTTCAGAGAGCA
TGCATCTCAAAGCCTTGTCAGGGCAATGACTGGACCTCAG
AGGCTGACCACTTCATAGCTGCGGACTTTTTCTTAGCAAT
GTGAAAGAGCACATCCACTTAGGGTAGTCACAAGGTGTAT
GTGTTGGGTTTGGCAGAGGTCTTGCATTTACCCAGGATGG
GGTTGAACATTTTCCTGTTTGTCCCAGGGACAGGGTAGCT
CTCTTGTGCCCTGTGGGCTTCAAGGCAAAAGGGCTTCATG
AATCCTGATGAGAAAAAGCGTTTGAAATTTATCTTGGCCA
ACAGTACCTTGGTTTAGTCCTTCGATCTGACTTTCTTGAG
TTGCATCCCAACTGGGCTGAGCCTGGTCTCTGAAAAGTCC
CTATCATCAACATCCATTTCTTTCCAAACCCCCTTGCTGA
AAAGCCTGGGGCCCCCTTTTCTTTCCTTCTTGTACTGTGG
GATATTTGGTTTCCTTTTTCATAAGAATCGTGGGTAACTT
AATACAAGTAATCATATTAGAGCCGACTCTTCACGCATCG
GTTCAGCAGCTGGTCCCGGAAAAGGACCCTACCTAACACA
TTCAGCATTGACTCTCTTGGGGAAAGAGCTGACACATTTC
TCTTCCTCATGCTGGTTCTGGGATGCCCTCAGGCTTCCCT
ACCTCCCACCTCTCCGCCAAAAGGGACTTAGAATCTTTAA
GGTGTCTTTCAAACCTCAAGGAATTTCAGGAACTCGCTTA
CTCTTTTGGGGTCGCGCTGATTTGGGCAGCTGGGTGTGCC
CCGCCCCCCTCCCCGCCCCAGCAGTCACGTCATGGAAAGG
CGGGGGAGGCGGGTCCGTGCTCACGTGGTCGCGGGCGCTG
CGCTGCCTGGAGGCTCAGTTCTGGGCTTTCGGGGTTGAAA
ACCCCGCCCAGAGCTTAGTTTGAGGCCGTCTGAGGCCGCT
TGAGAGCTGACCCTGCACTCACAGGTGATGTGTTAGGATC
GAGGTGTGGTTGGTCTCCGTAAGCAGGTCAGAGGCACAGA
CGCTGGGCCAAGGTGTCAGCAGCAGTAGGAAATCTACTGG
GTGTTGAGGCTTTTTATAGTTCCCTTTTCTCCCCTCCCTC
TCCGCCTGGCCTGCGCTTTGACTCTTCCCAGGTTTGCTGC
AGGGTTGGGGGTGAAGGCAGTTTCACTGGTGAAAAGGACG
CTTTTAGAAGCCAGACTCCTCTCTCCCCAGCAAAATCGAA
TTTAAAGCAATAACCTTTAAGTTGAGTTTTAAACTGTGAC
ATGTCCATTGTAGATCACTGGGTCAATACAGAAAACTATA
AAGAAATTAAAATCACCCGTAGTCACCCTTTTAGACCTTT
TCCTAATATTAAAAATACTGCTTTTATTTCTGCAAAATGT
AATTTTAAGTATAATCTTGAATGACTGATGAGGAAAACAC
TCGTTTATCTTCTTTCTCCTTTAAACACCAGTTCAAAAGG
GTAGAATATCGACTTAGGTTAGTCCCCACAACTCAGCTTT
TTTGAGACTATCCCAAGAACACAGAATTTCAGAGCCAGAT
AGTATTTTTGAGTTTATGTGGTTAATCTTTCCATTGTCTG
GACTGAAACAAGTGATACAACTTTCTTGGGGTTTCCAAAT
TAGCTGCAGAGCTGGAACCAGAAGAACTCAGGAGTTCTGC
CTCTGAAGTCAGGGTCCTCCCAAAACTCCAGGAGCATGGA
ATATCAGAGTTCACTTTTAGGTCAGAGATTTTAAATAAGA
TCAAAAGCAGAAAAGGGAAGAGGGGAGACAGGCAACCACA
TGTGAAAAGGGGCAATTTTCTTTGGAATTTTGGTACATTT
TAATTCCTTCTTACAAATAGAAACAAAGTGACATTTTAAA
AAATTCTGAATAGACGCTGTCAGCCATTGGAACAAAACAC
CTGCAGGAAGAGTTATTGGGAGGCGGGGAGCTATATCTTA
GAGAGACACCCAGTTCTTTGGGATATGAGTGCCAATCTCT
GCAGAAGTTGACACCGGGACTCCCCTAACCTGAGTGCTGG
CGTCAGTGCTTCCCCGCGGGCCTGCCCTCTGGGCAACCAT
GTGCTCTGTTCCTCATCAGTAGCCCTCTGCGGAGGCATGC
TCCCTGAGATGCCCCTCTTTCTGACATGCACTCTGGGCCT
GTGGCTCTCTTGCTGGGAGTATTGATACCTCTGTTGTCAC
TTCCTGGGAGGCCTTCTCTTCACACAGGAAACCTCCTTCC
TGAGAGCAGAGAGCAGCCTAGAATAAGCCTATCATGAACA
CCGTTGTCAAGACCACGTAAAAAGCTCACCAGAGCCTTAT
CCCAGTCCTGGCTCCTTTTGGAATAGATAATTCGCCCTTT
TTCTCTCTGACCAAGACTGATAATGATGATAATAACGAAC
ACTTAGGTAGTGTTTAGTGCTAGATACTTTATATTTTAGT
CCTCACAGTGTCCCAAATTCATTTCACAGGTGAGGAAACC
AATGGGGCACAAATAAGCTTGCCTGAAGTCACAGCTATGA
AATTCAGAGCCAGAATTCACACTTAGCCTGGCTCCAGAGA
CCATGTTTCTAACCACTAGACTAGACTAGTCAGCCTGCTC
CAGGGGCTTGGCCTTTGCCCTCGGTGGCAGCAACTCTTTG
AGGTCTGCAGCCATCTGCAGGGGATTTGATTTTCCTCCCC
CTTTATGGAAAGTGAGTCTGGGATCACCGTGGCTCCTCTG
CCCTCTCCTAAGTTTACATGGCAGCCAGTTTTCATTTTGT
GTCATTTTATTTTCCATAGGCCACATTTATCATATTTAAT
AACCAAATGTTTGGTTATTGGTTATTTTGTGAAATTATTC
ATATGAATAACATTAGAAAAATAGTCTTTGTTAGCATCCA
TGTCCTGGTTTGGTATTTGGACAAATTGTGAAAGTGTGGC
CAGAGAGTATATTCTGGAGTTGGACAAATCTGTCCAAATC
TAGACTCTACCATTGATTGGCAGCATGTCTTTCTTTTTTT
TTTCAATTCCTTCATTTCATGGTTTTCAGTGTATTCAAGT
AATGCCTGTACAAGCTTGATATCGCACGTTAAATAATACA
CGTGAAATACCTATACAAATGAAATAATACAAGATGCATG
AAGGTGAAGCTACTCATCTCCTCCTTCAGTCCTGTCCCTC
TCAATCAGCATTAGCCACGTTCTTCTCCAGGGCAGCCTGC
TGAGCTTCCACACGGTTGTTTTCCTGTCTATAACAGGAGG
TGAATGCCCTGTGATGTATGTAATGGGTGCTCTTTCAGTG
GTAGTCATTGTTATGAGGAGGGAACATAATGTGCGTTAGG
GCTGCAGCAAGTTGCTGGGAAAAGAGATTCTCCACCTTTC
CCGTCGGTTTCTCTATGCTTCTGCATCTTGCAGCCTCTGG
CACAGCCTAGAGTCCGGTGGTACCCAGCAGAGGCAGTGCT
GTGCACCTCTGAACTGGGCCCAGAAGGGGAAGGGGGAGCA
CCTCCAGCAACATTCAGGGTGGGTCTGGATTCCAGGGCTT
CTGATCCTGGGGCTGGGCTTGTCTGAGATTCAGAGGAGGT
TAGAGAACTAAGGAGGAAGGGGAGACTGCTTTAACCAACC
CCTCTGCTAGCTCGCTCTCTGGAGGAAACCTCAGGCAACT
CTGCATACTTCCCCCACTGCACACGCACCTCTTCCTGCCT
TCTCTACCCTGACACCAAGGTCTCTCCCCAGCCCTGGTTG
GCATCGTGCCTGGGTTGCTAATAATAGAGAAGGGTGAATC
TGCCAGGCTGTGAATCAGAAGGCTGTCCCAGCTCTGCTCT
TTTGCCCTGATCCTGGCAAATTCTTGCGGGGCTGATTTGG
TAAATATCCTTGTGAGCAGAATAAGCCTTTGTGTGTTCTG
GAAACTCCTGCTGTCCCTGGGGGTAACACCCTCTTGGAAG
GATGATGGGGATGCCTTTGGCCTCAAGATCTTAGGACAGC
GTTTCAAATCGCTCCAGGCTTCCAAGCTAGCCTGGGCTCT
AGGAAGAAGGTTTGCAGGTTTGGAGAAGAAGCTGCTTCCC
AGGTTCTCAGGGGATGGAAGTGAGAATAGGGAGGGTGTGG
AGGGTGCGAAGAGACTGTTTAGTTCTTGCCTAAAAGGCAA
CACAATATGGTCCTTCCTGTTCTTTCCAGAGCTCAAAAGG
TGAAATAAGAAAGAAGAACAGCGATCTGCAGTTTTCCTAT
TATCCAAAAGCCTACTACCCAATTCAGTGGGTTGTTTTGG
CAACTTGCTTGGATAAACTTATTTAGAAATTATTTCAGAA
TTCCTTCAGGCAGTTACCCTACATCCTTTTTAAGTCAAGG
TGTGGTATAAGTCCATTAACAAATTAAAATGCTTCCATTT
CTGTGTTATTCTCAAGGCACTTTTGCTAGATAACAATACC
TCACACTTGGACGGTGTTTTGTGGTTTGCAAAGCACTTTC
ACATCTGTTTTCTCACTTGGTTGCCATAATAACCCTGGGA
GCTGGGAAGGACATGTCTTGTTATTACCCCTATTTTGCAG
ATGAGGAAGCCAAGGTTTTTAGAAGATTGGGTGGCCTGGT
CAAGGTCACACCGATAGGAGGACTGGGGGGATGGAGGAAA
CTAAAGCTGTTTTTCCTTAACCATCTTGCCTCTCACTGAG
ATGAAACAGCAGGATGGTTCCTGGGACCCAAGATCCCTTT
GAACACTTGGATTAAAAGAATTTATGAGTTCTTTGTGAGT
GTGTGTGGACCTGCTGGTAGTGGCTTTTCTTCATTAAAAT
TTGCATGTAAGATTGAAACTAAGATGGCTGACTTTCATCT
TCCCAAACCAACCCTGTTTTTGCACCGTGCTATAGTGGCA
TGAATTACCTTGCAGGTAATTGTGGCTTAGGTGACGGTAC
ACAAAAGGCATCATGCAGCAGCCAGATGTTCATTTTACTA
AATGGAAAATATGACTCAGAACAGGGGCCAATCTGAGCCT
CCAAGCAGGCAAATTAGCCATTGAGGATGAAATCTTCATC
TCTGGAGAGGAGAGAATGTGGGAATACAGAGCCCAGAGTC
AAGTGATTTGGTTGAATTCCCCCCACTTTGGTTATTTAGA
CTTGCTTATACTCTTCTGCCCAGACTGTAGGATCTTCTAC
TGAAATTCTGCAGCAGTGTGGGCAGAATTACAAGTAAAGG
GGGATTGAGGAAGTGCTCAGGTGGAAGTGTAGCAGAGAGG
ATGCGTTTGAGGAGCCAAGAGGCTGGGACTCAAGAAAGCT
TTATGCAGACTCGAATCTTACAGTGATAACAAGCATTTGC
ATAGCACATACAAGTTTCATCCTATGAAGGATTCCATATG
ATTCCCACAGCAGCCCGAGGATGTGAGCAGAGCAGTGAAA
AATATCCCTGTTTTATAGAGGAAGTAGAAATCGAGAAGCA
GAAAGGGTGGGTAATTTGCCCAAAGTTCCATCACTAGTAA
ACCGCAGAACTGGGACTAAAGCCCAGGTCTTCTGATCCTC
GCTGGGCCCAGCGTTCTTTCCAATATGTCATCCTGCCTTT
TCCCCCTTTCTTCCTCCTCCCCACAGCTCCTTACAAGTTC
AGCCTGCTGGAGGTAAGGGAAGTGATCATGAGAGTTTTTC
CAGTGCTGAGACGTTCTGGAAACAACATGGACCTGTATCT
GTGTCCTGATCTGTGCTTCGTGATTGGACTGTCTTGACAC
TCATCTCAGGGACTCTGGGGAGTGCTTGTGCAAGTGTTTC
CCAGTGTGGCCGGCTTCTCGAATGCTGCTAATGGAAAGTT
GTAAGAGTTCCATTTTCCTGTTTCAAGCGAGCATTTGCCC
CTTGGGGTTATAGCAACCACTTCCTCCTCAGCACCCGGTG
GGTCGTGGTAAACACCAGTTACGGCAGAGTATCCCCTTCT
GACAACCTCATTGGTTCCTTTTTTTTTTTTTTTCTTGCCT
TTAAACACACACACAGAGTTCTGAAGGCTAGGTCTCCTTT
CCCTCTGGTTTAGAGTTTTCAGAGTACCCTGCTGTGGCTT
TGGAAACAGAAAACCCACACAGAGGTCAAACGCAGTTCTT
GTGGAGTCACCTTGTCATCCTGCTTTGTTTTGGAAGGAAC
TGGGTTGGAGGCAGCACAGTAGGACTACAGCATCTTTAAC
GCTTGGTAGGATTGCTGGATCCGCTAAACGCTTGTGGGTA
AACAGGAAGCTCACAGCCTCAGTGGGTCATTAAGGGTGTT
ACAAAATAGACACAAAAATCTGAAGTGGGATGGGAGCAGA
GCAGGACTTGGTGGGTAGGTACTGAGGAAAAGGAGACAAA
GGGGGATAGTGAAGAAACCGAAAGGAATAGGGGATACAAG
GAAGGGGTCAGGAAAGGGTGAGTAAAAGGTTTAAAGAGAG
GTGCTAATTTTAGATACTTAAAAATATATGAAAACTTGTG
GCTGGGTATGGTGGTTCATGCCTTTAATCCCAGTGCTTTG
GGAGGCCAAGGCGGGCAGATCACTTGAGGTCAGGAGTTCG
AGACCAGCCTGGCCAAAATGGTGAAACCCCGTCTCTAACT
AAAAATACAAAAATTAGGCCGGGCACAGTGGCTCACGCCT
GTAATCCCAGCACTTTGGGAGGCTGAGGCAGGTGGATCAC
GAGGTCAGGAGTTCAAGACCAGCCTGGCCAAAATGGTGAA
ACCCCATCGCTACTAAAACTACAAAAATCAGCCAAGTGTG
GGGGCAGGTGCCTGTAATCCCAGCTACTCAGGAGGCTGAG
GCAGGAGACTGGTTTGAACCCGGGAGTTGGAGACTGCAGT
GAGCCGAGATGGCACCACTGCACTCCAGCCTGGGAAACAG
TGAGACTATCTCAAAAAAAAAAAAAAAAGTATATATCTAT
ATATGAATACTTAAAAAATATTTGTAATTGCTGGTTTGGG
GTTACTAGAATCTCTTCTGAATCTGTCGCAGTTTTTCTTA
CAGCTTTTAAATCCATGGAGCTCTATCACCAGGAGATGAT
TGTGGTATGGAGCTGAATCATGCTGGAGTTAGTCAGGTGG
CAACTGAGATCAAGGGGGAAATGGAGCAGTTTGAGGATAA
ATGAGCCATGAAAACCTCCCAGCTCTGCCCCCAGCCATGC
CGTGAAAGTCATGGGGAAGAAAGACCCCCATTTGTGTGTT
TGTGTGCATGCGTTATTAAATAGAACAGTAACAGGGCAGG
TCTCTGAGCCTGTCTGGCAGAAATCTTTCCGTAGCAGGAG
TGTCCTGCAACTCTCTGGCGGATTTGCAAAACAGTCCAGG
TAGAAAAACTTAAATGGGAAACAAGCTTGTCTTGTGTCCT
ACTTTGTGGAGATAGATAATAAAGCCGAAAGGCCAAGAAA
TGTAAATATATAGCATGTATCTAATATATACGGCATATGT
ACATGTCAATCTATAGCTATACAATATCTACGCTATTTAT
CTATATCTATTCTATGACTATAGGCTTCAGAAGACCTGTC
AAAGATTTCCATACATTTAGAGAATTTGGGAGGATCCCTT
TATAGGTGAGAGTTGAGACTCTTTGACTGCAGGTTGGGAT
TTGGTGGACTAGTTCCTGGTACCACCACCTGGTTGCTGTG
ATTATCTTTAGACTAACCAAGGCTCTTGTGTTGTTAGCCT
TCCTTAAATCATCCCCACCTCTAAGCAAGACAGCACCTAT
ACCTTCTCCAGTTCATCCTGAACAGTTTGATGAACAGTTT
CTCCAGTTCATCCTGTTTTATTTTATTTATTGTTTTTTGA
GACAGGGTCATGCTCTGTCACCCAGGCTGGAGTGCAGTGG
CACGAACATGGCAGCCTCTACCCCTGTGTTCAAGCAATCC
TCCTGCCTCAGCCTCCTGAGTAGCTGGGACCACAGGTGCA
CACCACCACACCTGGCTAATTTTTGTGTTTTTTATAGAGA
CAGGGGTCTCATCATGTTGCCCAGGCTGGTCCTGAACTTC
TGGTCTCAAGCAGTCCTCTTGCCTCAGCCTCCCAAAGTTT
TGGGATTACAGGTGTGAGCTACTGCATCCGGCCCATCCCT
GTTTAAATGGGAATATCCAGAAGATTGTCCTTGTCATACA
CTTGGTGCAATTTAAAGTATCTTTGCCACTTGTCAGAAAC
AGAATTCTGGTTGGGAAGGGCCATCATTCTGAGTGTGGCA
GGTTTTTGGTTTATTAATTGCTGGAACTGGGGTACAGAAG
CCAAATGCAGGCTCTTCACCTGGGACCTTCTTCCTGTTTG
TCTGCCCAGTTCACACTTGTCTTAGGAGCTGCTGCCTGAA
ATAGTGAGATGGCTACATTGCCTGATCAAATCTGGGATTT
ATGAAGTGATAGCACCTCCCAGGAGATAGATTTCTTCGCC
CCACCCCAGTGCTTCCCACCCATGCCCAGGGACCGACTCT
TTATCTCTGGCGTGAAGATTCCTCCCACTTCCCTGTTGCT
GAGATCCTTAGTCCTTTAGAGGGAAATTCTTTCAGCAGGG
ATTGCAGCTCCAGGTTAGAGTGGGAGTGGGAAGAAACCAT
GCCCCTCACACCGAAAGAGTACTGGTCTTGTCGACCTAGT
ATCTGAGCCAAGGTTGAGGACAGCTGCCTGGGACACACTT
CCAAGTTGCCTTGGGGAGTGCTCTGTTTGGCCTTTGTTAC
AAGCAGGTTTTCAAAGGCAAAAGGAACAAGGAAGTGGGCT
GAGACAAAGTTGTCTGACAGGAATCCTCCCGGGTTGACAG
AGATAACATTGGATAGTGATTGCTCTATACTGATGAACTA
TATAGTACAAGTGATGGTGTCCAGCATATGTCATTTTATG
GCTACTTAGCATCAGTTAGTCTAGAGCCCATATAGCAAGT
GGCTTCAAGAGGTGATTATTTAGCTCAGGCGGGGAGTGAG
ACGTGATCGCTGTCACATTTCGGTGCCTCTCTGGGTTTGA
TAATTAAAGGGGGTTTGGATTCTCAGATAAAACGTTTTTC
TTTCTCAATCTAAAGTGGAGAGTTTAAAAAAAAAATCCAT
CTTCCTCTCTCACTTGGACAATTACAGCAGCCTCAAAATG
AATCTTTCTTGTTTTCACCCTTTCTCTCCTGCTTTCTGTT
CCCCAGGTGTACTCTGTACACAAGCAGAGTGAGCCTTTTA
GAACATAAGCCAGACTATGACACTCCTCACCCAAAACCCT
TCAGCAGCTTCCTATCTCACTGACATAAAATCCGAAGTCC
TAAGAACGGCCTAAAAAACTCTGCAAGAACTGACCTCATA
TGTGATATGTGCTCCTCTTTGTTTACTCTGTTCCAACCAC
TTTGTGGTTCCTGTTGGCCTTTGAAGCTGCCCACACACCT
GTCTCAAAGCCTGTACACTTGGCCGCTCCCTCTGCCTGCA
GTGCCCTACCCTCCACCTGTGTATGGCTCAGCCCCTCACT
TCCTGCAGAAAGGCCATGGTCAGCTAAGCCAGCACACCCC
TCTCCCTGCCTCCCCGGGGCTCTCCCTTTTCCCCTACCTG
GGTTTATTTATCTTCAGGACACTCATAGCTGCCTGATGCA
ATATGTCTTTATTTGTTTATCATCTGCCTCTCTGCACTTA
GAATGTAAGCTGCTTTAAGGGTAGGGACTTCATTGTGTTC
ACTGCTAAATAACCTGCAGCTAGAACAGTGGGACATCTGT
AAATATTTGTCAAACAATGAATGCATGTGTGCACGTGTGC
GTGAATCCATTAGCAACAGCATTTATTGGGTTCCTTTACT
AGGCATCACGTTTGTAGCAAGGAGTACAAAGATGGATACT
ACGGTCCCTGCCCTCAGGGGCTCACTCCTTTGATCTGTTC
TTTGTGGAAGGGTTTCCCACATCAGTCTCTTTTCTGATCC
TGTTCTTACCCATGCTGTTTGAATTTTGGGAAGACCCCTC
CACCCTAGGAGTCTAGCTGCTGTCTGTCATCAGAATGATC
CTACACTAATGTTTCTGGGCTTCTAGAGTTCCTTGGGGTC
TTCACGGAGCAGTCAACCCATTCAGGGAACAGTTTTCAGT
CCTGAGCTCACAGAACCTACAGCAAGAAAGCCCTATTTCT
CCCTTAGCTGAAGTGATCTTTTGGAGAGTGCTGTGTTCTC
AGATCAAATACAGGAAGGAGCGTTAAGGTGTAAGATACGG
CAGCAGTTTCTTTATGTTACTTGTTTATTTGGTGTTCTGT
ATATTTTTTACATTGTAAAAGCAAACTAACCAGGCTACAG
AAATTTCGAAAATAAAGAAAAAGAAAGGGTATCATCATAA
CCCTACCATCCTAATGAAACAGCTTGATTCTATGAATTAT
TAATTAATTGGTTAATTTGTATTCTACCTTATTTAAAAGA
TTTGCGGATACTTAAAACAAATATACATCTAGTACAATAG
AATATAATAACTGAGAAATCAGAGCAAAGGGTCAAATTGT
TTATCAAAGCCAGTATAAAGTTAATGTGCAGAAATGCATA
CTATTATAACTACTCTTATAAATTGGTATATTTCTTCTTA
GCCTAAGTCTGTATATTTTTCATAGCTTATTCTGCTCCCC
ACCCCTTAATCTTATAGCAAAAATTTCCACGTTTCTGTCT
TAACTCATAAGTTAAGGACTGAATGATGAATCCCAAGGAT
ATGCCCCTAATTTGTTTAATGATTCCTCTATTGTTGGAAG
TTGGGCTATTTTCACTACTATTGTTATTAGAAACAATGGT
GTAATTAACATCTTTGTGCATGTAACTTTTTCCATATTTT
GGAGTATTTCCTTAAGTAGATTTCCAGAGGTAAAATAACT
AACTGAAAGGTTGAAACATTTTTATGGCCCTTGTAGCATA
TTCCTGGGTCGATTTCCCAAAAGGTCTTGTGCCTTGGGGA
TGCCTCCGAGCAGTGGGTTGGTATGTGTCACACCTTACTC
TCCTCCTCACCAGCACTAGGATTCACTATTTAAAAAAAAA
TTTTTTTCTGCGGCCAAGCTCGTGGCTTACGCTTGTAATC
CCAGCATTTTGGGAGGGCAAGGCAGGCAGATCACTTTAGG
TCAGGGGTTTGAGACCAGGTGGGGCAAATAGTGAAACCCC
ATCTCTACTAAAAGTACAAAAATTAGCCCCGCATGGTGGT
GCGCATCTTCTAGTCCCGGCTACTCAGGAGGTTGAGGCAG
GAGAATTGCTTGACCTCTGGAGGCGGAGATTGCAGCGAGC
CAGGATTGTGCCACTGCACTCCAGCCTGGGTGACAGAATG
AGACAATGTCTCAAAAAACAAAAACAAAAAACAAAACACA
ATTTTTTTTTTTTGCTAATAGGCAAACAGTATATTGTTAT
TTCATTATATGTATGTTGAATTATATGTATGTTGCCAGGT
TATCTATTGGCTCCTGAGATTGTTTTTACCCATTTGTTTG
AGTTATTTGTATATAAAACTTAACCCTTCAATCATACCTT
ATTTTGTAAAATATTTTCTCCAGTTTATTTGACTTGCTCT
TTGGTTTGCAGGTGTCTTTGCTTTAGATACTTTTAGGTTT
CACATTTTGGATAGTCGAAGTTCTTTATAATTTTCTCTGT
TATTTACCTAGAGACTGTAGTCCAAGTTCATTAGCCTGGC
GGTTGAGGCCTGTGTTGGCTTTGTTATTCCAGAAGCCTCA
CCTTCTGTTCTCTGAGGACCTTCTTGTTAGGAAGGTGAAT
CAGTGGTGCATCTAGCATATTTTACACTAGGAGTACAATT
TTTTTTTTTTTTTTTAGATGAAGTTTCGCTCTTGTTGCCC
AGGCTGGAGTTCAATGGCGCGATCTCTGCTCACTGCAACC
TCCGCCTCCTGAGTTCAAGCGATTCTCCAGCCTCAGCCCA
GGTGCCCGCCACCATGCCTGGCTAATTTTTGTATTTTCAG
TAGACACGGGGTTTCACCATGTTGGCCAGGCTGTTCTCGA
ACTCCTGACCTCAGGTGATCCACCTGCCTTGACCTCCTAA
AGTGTTGGGATTAAAGGCGGGAGCCACCAAGCCCAGCTCA
GGAGTAGATTTTTTAAAATACTCCCCTCCTCTAGTAAGAA
AGTTATTTCAGTAATTAAGAAATAAATGATGATGAAGATG
ACCAGAAAAGAATTTCAGACGGTTAAACATTTCTATTTTT
GAATTTTGTGTATATGATGCCAGCAATAAGAAAAGGGGGG
CGGGGAGTAATGAGTTTAATGACGCTAATGCTTATTTGAA
AAAAGGGAAAGGTTACACTTTTGTAGTGGTCTGTAGTGAA
TAAAACTCTATAGTTTCTGGTTTTGAGTCTTCTGTAAACT
GATCAGACTTCGTAAATACTGATCTTTGCCTATTCATCAT
GATCAGTAGACAAAGCCGCATTTGTTGGTCTATCTTCCCT
CAAAGCTGGTCGCAGAGTGCTTTTTATTCCTGTTAATTTT
GAAAAGTTTCTTTTGGTTGAAACAGCAGATATACAAATAG
GATAAATCTTAAACATAAAATTTGGCAGAAATTCACAACA
ATCCCATTTCACAGTAAATTCCAGACATTGCAACAAAGTC
CTGTTCCTCATTTCTTCAGGACTGAATAATATCTCGTTGT
TGAAAAGTTAGAAACATAAATAAAAACTCCCAAGTGGTCT
GGTAGAATGAGAGGATGGAATAGCCCAGGTTCTATTTCTT
TGTCTTTACAATGACTTTGCTTCCAGCTTTTATTTTTGGT
CTGGTCTTCAAGCTTAGGAACACATCGTACCACAGGACTC
GGGGAACAGGCCACCCCAAAATGAGTGCCAGTGGTACCAA
ATCCTGTGAACTTGCTCTTGAAACATGGGTAGCTGAGTCC
ACGGGTGTCAGGGGCAACCAAAATATGAGTTCTTTGAATT
AAATTCCATAGAGAATGTAATGTTTATTGAAAGGTAATTT
AGTCTGTGTGAATTTGAAGCTTACATGTATTATTAAAAGT
CAAGAATAATGCAGCAATTGTTTAGAATTAGACAAAAAGT
TGTTGGCAGGGCGGGGAGGGGGAGGTGGGGGCGGTGTTAG
ATTATGTTTAAATCAGAATTGCCAGCTCATGGTCGCAATA
AAAAGCCCATCAGTTTCAGTATTGTTCTAAATTTCCTACA
GGCAATTTTCCCTCTTATTGCCTCCCTCTGGGGCAGACCG
CTTAGTGCTAGGCCCTTGGTGCTGAGCTGAGCCGAGCTAT
GCCAGTCTGTTGGCTGTGCTGTTGGTGCTTTTTTGCTTCT
AGGCTTTTGCTTATGCTTTTCTCCATCCTGAAACACCAAC
CTGCACTTCACACACACACACACACACACACACACACACA
CGCACACCCCTCATTTTCCTCGTCTTTTAAGACTTAGCTT
ACATGTCACCTTTTCCATCAAGCTTCCTTAATTTTTTCCC
TTTTTCTCCCAAAGTAGTAACTTCCTCTTCTGAATTCCTG
TAGCTCTATCCCAGATCTGAAGGAGAAAGTGCTCCCAGCT
GTGTCCAGTGCATCCAGGGACAGCACTGATGTCAGAAAGT
GTGGGTGGCCTGATTGGATGAAGGAGCCCAGGAGCCAGCC
CAGGTTACCTGCCTGGGTCCTGGTTCCGGAGCTCTCCTTG
TTCGCCTCTCTCTCTGATGAGCTGGCCCTGGTAGTGGGAC
CTCGCCGAGTCTGGAGGCTGCTGCCTCTGGTTCTTGGCCT
CTGGGTGTGAGGCAACCCTTACTCAACTTACCTTTCTGCT
TCAGAAACCCCACCTTTAAGCCAGACCCCACAATAGGGGC
TGGGCATTCTGGGCACTCTTCTGCTTTCTCAGCCAGACTC
TTGGATCTTGGCGGGGTTCCCATGTGTTTATGTTAGCCTA
TATTTATCGATTCCCAACCCTGGGAAAGCAGTGTGCCAGG
TAGGGCCTAGAGGTTCAGCAGTGAACTGGCCATTTCCAGC
CCTCAAGGAATGCTCACTCTAGTAGGGGTTACACTCATGT
CATCAGCAGACCATGTGAATGCGCTCTCAGCAGAGAAGCA
AATGCATGTGTGAGGTATAGGGGAGAAGTAATTAGCCTTT
TTGAGTGCATTGGGCAAAAAGTGCAAAGAGGAGGTGATAA
TTGCGCATGGTAAAGAGTGAAGAAGAGTTCTCTAGGTAGG
TTAGGGGAAGGGTCTTCCAACCAGAGGGGCCAGCACAAAA
GGTTCAGGAGCATGAAGCAGTGTGGTGCGGGTCGGCAAAC
ACAACCAGATCAGTTTTGCAGCAGCCCAGGGAGTGAAGGG
ACGCATTGGTGGGGAGAGGGCGAGAGCCCTTGAGAGTCCC
TGTGTGGTCTGTGGCCTTTGTCCTGCAGGCTTTAGGGAAG
CCACGGAAGATTTAAAGCAGGGGAGGCACATGATGGAATT
GGCGTGACCAGATTGATGTTTTAGAAAGGTCTGCAAGGCT
GATGAGTGATGAGGGTTGCAGGAAGGCACACCCAAGGCAG
GGCAGGCTGTTGTCATCTTGGAGAGATAGGAAGAGCAAAG
GGTGCTGGCCATAGGGAGAGTTGTCAGGGTGGTAAATTAG
GAACTTTGATGATTAACTGGATGTTTTGGCAGCCCTCTTC
CAGAATCTCCTTTGCTGTCCCTGAGAGTAGATCTTAGGGT
CTCCCATGGAATTTGTGACCTCATATGTTCAGTGTGGTCC
TATTAGGTCTGTGGGGTCTGTTTGCTGGGGCATGACACTG
CACATGCTCTATCTACCCAGAGCCCCTGGAGCCCCTGGCC
ATCAGGGAACCATGTCCGCCACATATGATGCTTTGGTAAG
GAGCTGGTAAGAAGCAAGATGACCTCTTGCTCCTGAGGGC
TGCAAGCACTTACAGCTTCTCCCTCTGAGCTCCTATGGCT
TGATGGGAGCTGGCAGAGCTTGCCAAGTCATGCCCTGATC
AGGTGGCCTGAGTCATTGCTGCCACGGCCACAGGCACCAG
ATCCCACCGTGCCATGTGCCCCCTTCTGGTATCACAGCTG
CTCACTCTCCACATGTGGCCTTAGGGAGGGCTTTGACACA
GGTATGGGATGGATGCCTTTATCACTTAAACCTCTCCTCA
TCTTCTGAGAAGCCCATTGGTAGCTAGCCTTCTGTAGTCA
TGTCTGTCATTTCTTTGATTTTCGGGCAGGCAGGTGGGGA
AGACGGCAGATGGCCAGGAGCTTTTGGGTCACCCCCCAAA
ATGCAGTTGGCCGCTACACTGTGAAATCCTCAGAGGCCAC
AGTGCTCTGTGATTTGCTCTTAGCATTTTGAGTGTTGAGT
TTCATTGCCAAGATGCTGGGCTTCCTCCTGGCCCCACCAC
AGATGATTCCATAAGTGTCTCCTCGCCTCACCTGGGCTGG
GCCATGGCTAGAAGTCCCAAACGCCAACCATCCCCGGTTC
TAAATTGCGTTCTAACTAATTAGAGGCAGAGGTTGGTCAG
AGTCAGGTACTGCTCAGCCACGACTGCAGTGATGTTCCGC
TTCTCCTGGAGGTGGTACCACAGGCGGGGCCAGGTTGGTG
GGGCTGGATGGTTTAGAAATCCTGGCTTCCATCTCAGCCC
CTGCAGGTGACCACTGAGGTAGCTTTTGTGTGTCCTTTCG
TTTCCTCTGCTACTTATCTCATCAGAGAGGCCTGTTTTGG
CTTGGTGTTCTGTTTCGTCTTTTAGACCCGAAGGGCCACA
TCTTACCATGCATGGTGTGTGTTCAGGTTTTCAAACACGT
GCCTTGTTTTCCTACCTAGTCTTCCCTACAGTTTTGGGGT
TGAGGACTTGCTGTCCTTTTTCATCTCTGCAGAGGGAGAA
ACAGCAGCTCAGCAAAATAGGTGACTTGCCTGCACTGACA
TGGCCAGTGAGTAGACTACAGTTGAGCTCTTTGGTTTTCC
TCAGCACTTTCCCCTTTGTCTCTAAATCCAGCGGTTCAAA
CTCAAATGCCACCAGGGGCCAGGCAGGTGACCTGTGTCAG
TGGGCCCCAGTGACAGGGGAAGGGAAGTCCCCATCTTAAG
TGGCTGCTGCTCAGCCCCAGGCAGGGGCCACTGTCCGGGA
TTACAGGCCCAGGATTTCAAAGAGAAATTGGGAATTCGGA
TTTTTGTGTGCAATCTGATTTTTAAATGTTGGCAGCTAAT
TTAGAAAAAAAAAATGTAGCCGGACAAAGTAAGTCTGCTG
GCCTCTGTCCTATATCACCTGGCTGCTGGTCACTGACCCA
TGGCCTTTCCTCTTGACTCAGGCTTATAGGGACCCTCTGC
TGGCTGGCTTTCCTATTAAGGGAAAGGGGGAGAGGAAAGG
GAAGAGGAAACAGTTCTAGGAGCTTCTGGTCCATTTGCAT
CATGCTGGCCACACACTGTGTAAATAGCTCAGCTGCCCAC
TTTCCCAAGGCAGATACTTTCCATGCGCCTCTTTGGCCAC
CTTGAATCCTGGGGCTCTTTGGCAGTTTATCGGCTCGCTT
CCTTTTCCAAAGATTTAAATGACAACTGCCTGAAAATATT
TTCTTCAGCTGGGTTTTTCCTTGGTGACTTCACTCTGAGA
CAGATGTGCCCTAATAATAGCATTGAAAGTTAAGGGGAAT
AAGTCAGCCAGCTGGTTCTGTTCCCAAGAAATGATGTTAC
AGTTCCTAAATGTGAGCTCTCCCTGGAGACCTTGGAGGGG
CTGAGCCTGCAAGAGGGCTGTGGTCACTGTTAAGAGTCTG
GAGTCCTTCTCCCTGGGACAGAATCCCCAAGGCTCTCCCC
TCATCCCGACGGGACACATGTACTGCCTGGCACACAGCAG
ATGGACATTGCAAAGGAGATTTGCTCTCTTCAGAGATGGT
CAGGGGCTCTTACTCAGCTCCTGCCTCCTGAGCCTAGAGG
CTCCAAGCTTGGTGAGACCCAAACCCTGACTGCACAAAGC
AGACTGTTCCTCCAAGTGCCTCTCTCGTACCTGTGTTCAG
GCTCACTGACTGGAAGGACTCCCAGAGGTCATTTAAGCCC
GTTCTTCAGCCTCTATCATTCCAGAATACATTTTTCAGAT
AACCCGCTTGCATTCCCTCAATAATGTTTCATTTCCTCTT
ACTCAGTAGGAAGGAGATGAAACAAGTCTAAGAGAACCAG
AAGCCTTCTGTAAGCTGTGCAAGCAAGAGAGTGACTTTTT
TGGGGGCCAAGCTTTAAGATCCCTTAGATAGAAAACTGGA
CCAGCCTCTACGGATGTTGATGCTCTGTTTCTTGGTTTTG
CTTCTCTGTAAATCTGAGGGAGAAGACAGGAAGGACCTGA
GGTGCAGCCCTTCTTTGCCCCTGTCTCATAGGAGATCCTC
ACCTCACCTTTGTGAAAACCCATGGTGTCTGTAATGATCC
CAAAAGCTGCTGCAAAAGACCTCAATATAAAGGAAATGTT
AACCTGGACGTGGTGGCTCACACCTGTAATCCCAGCACTT
TGAGAGGCCGAGGTGGGTGGATCACTTCTTTGGTCACCTT
AAGTCCAGGACTTCAAGACCAGCCTGGGTAACATGGCAAA
ACCCCATCTCTACGAAAAGCTAGAAAAATTATCCAGGCAT
GGTGGTACATGCGTATAGTCCCAGCTACTAGGGAGGCTGA
GGCAGGAGGATTGCTGGGTTGCTTGAGCCCAGGAAGTTAA
GGCCGTAGTGAGCCATGATTGCGCCACTGACTCCACTCCA
GCCTGGGAGACAGAACGAGATCCTGTCTCATAAAAAAAAA
AAGGAAGAAATGTTTAATCATTGTAGCCTGAAGCAAGAAG
TGAAGGAAACAGTTTCAGGGTGTCCCTGCTCCTGGTGGGT
GGGAGAACCTGGCTGAAGGAGGGCATGCAGGCTTCCAGGG
TAGGAGTTTGGGCAAGACCCCAAGGTCTGCCCTGGATTGG
GACACAAACCTGGGGGCACACCTTTGCCCCTGTTTGTGCT
CTAGGAATTGGAGGCGAGACTGGTGCCTGCCTTTCAGGGG
CCCTGGGAGGCTTCTGTCGCATGGGGAAAGTGTTACGTAA
GCACCCACTGCCACTAGCAGGGCCTGGTTGACAGAGATGC
ACGGGGAAGGGTGATGAGTCAATCTGTTTATGAAAATCAC
ACATATCGTCACACATACCGTCAAGATGACCTGGGGGACA
GCTGAGCTCTGAGAGCTGATGAGTCTTGCTCATACTTGGG
GGTTCTCTGGTGTCCCTTTTTGGCAACCTGTTTCCTGTGC
TTCCAGAGGTCTGCACGTGAACAGATGCATGACTGCTGAA
CTGAGACACAGGGTCTCTGCCCTGAACAACTCTGGTCAGG
AGAGGGAAGCTGGGTGACTCATAGCAGAATTCAGAGCTGC
GCATTGGCCACTGCTGGGGCAGGGCTGCAGACGCTTCTTT
GGAAAGCAGCTTGGGGTTTCTGGTTCTCTCTGCAAGTCTA
CATTCTCACTCGCTGAGTGCCATTTAACCACAGGCAAATC
AGCATAATCTGTCAGAAATATGAATTGTTCCAGTGTAGCT
TGATAACTGCTTATAAGCCGTCATATGGTATTCAAGTCCT
TCCTCAAAAGTTTCCGTGTTAGAAATTCCTTAAGTGGGAG
TTCCCAAAACTCTGGCTTTGGAGTTAGACCAGGGTGACCC
CCTTAACCAAATCTCTTACAAGATCTTTTTTGCATTCCCA
GAAACTACTTAAAAGGCAGTATTTTGTCCATTAATGTTCT
TGGCCTAGAGAGGTAAACTTTTAGCAATTGGAGGTTGAGG
AAATCTTGTCCCTTCTGCTATATCCAGTAGTATCCTAAGA
TTTTAAAATGTATAACCTGAAGTTTTTTCAATCTCAGGAA
TCTCTGAAAAAGTACCAGGGGTTACTAATGAGCTGCTCAC
ACAGAAGTAAGTGTGTTTCCTTCAGCAGGGCTGTGCCTGA
GAGAGCTTGGGGGAGAGAAGATGACATTTTAGATTCTTGA
ACTTTCTGCAGAAAACTTCCTTTTAGATTCCTGGCTTTGT
AACTGTCATCCTCCAGCATGGGATAAAAAAGTCTGTTTCC
ACTTGTGGCCACCTAGCAGAGCTGCCTGTGTCCCTGTTGC
CCAGCTCAGTCTCCCGGGGAATAGGCAGAGTTCCTTATTT
CAGATCCCAGGTCCCTGCGGGAGGTTTGGGAGGGGGAATT
TTCAGGAAACACGAGAGCCTCTGGTGGCTCCCGTGCCAGG
CTGCCTCATCATCCGTGCACTCCCTCTCACACCTGGCTAG
AAAGTAGCTCCTGGACATTTTGGAGTTCCAGAAAGACTGT
TTCTGGCAGGGAATAGGACTTTTTGTTGGGGATCCACTTC
CTCCTGGCTGTGGCCTTCACCTTCTGCCCTTTCCTTTTGG
AAAGGTGGAATTCAAGGCTGGGATCAGGGATAGAGGAGGA
GGTGGTCAGACCCTACTGCTAACATCTGCTGGGCCCATAC
AGAGCTGCCTCCCGTACAGTTCATCTGACCCATAGGCTCT
TGACCTTGAGGGGGTCAGACCAGACAGTATACGTGAGAGG
TATGCAATATGTATCTGCCTCTGTTGAGTGCTCTTGTGTA
TGTACCAGGCACTGCACACAGAGAATTTAATTTAACCCAG
AAAACAATCCTTCAGGATACATGGTATTTCCACTTTACAG
ATGAGGAAACTGAAGCTCAGAGAGGTTTGGTAACTTACCT
AGTGCCACCAACCAGGAGAGGCAGAATCTAAATCTGAGTT
TATCTGGCTATAATGTTACCTACCTGTTCCACATGACAGG
AAATGAGGCAGCCCAGCAGAATGATGAAGAGCTTGGAGCT
GGCAGCCAGCCTGCCTGACTGACTACCCATGTACAGAACA
TTGGGCAAGTTGTCTCATGACTGTGCCTCAGTGTTCCCAT
CTGTAAAGTGGGACAGTGATAGCACCTCTGTGATAGGTTG
AGAGACTCTTATCACACACACATAGCAAATACTCAGCCCT
GTGTCTGGCTCTGGTAAGCACACGAGCTATTTCTTGAACT
GGCACTAGAACAGCTCGCATGCTGTGGGCTGTGCTCCTGC
CCTGCTTACCTCTCTGTGGGCTATAAAGGAAGGATTAAGC
AACTCTAGCTCCCCAGACCAGGGAGCTGTTCCCAAGAAGG
TGTGTTGGGGGTGGGGATGGGGCTGAGTCCCCTGGATGGC
CCCTCTGAGAGAATGGCCCAAGATGGAGTCTGCGGGTGCT
CGGAGGTTCCAGAACTTCAGTGCCAATTGTCTGCCGATCA
GTAAAGGCCTTCGGTAAATTTCCACCCTCTGTAACTTGGC
CTTCTTGTTTTGCATTTACCAAAGTAAAAATAAAATCTCT
GGGGGGGAGTGAACGAGCACAGGGCGGGAGAGGATCTGCT
GCAGGGGTGGCCCTTAACCGGCTGGGCAGAGCCCAGGCGC
CCTTTCCCAGAGGAAAGGCTGAGCCCTTCTGTCCTCTGAG
CTTTATCCATTAGGAAGTCAGCCTGGAAAGGCTGCCCACC
CTCCTCATGCTCTTCCCCAGCCCCCTTGGCCACTCCCTGT
TTCCTCCTATTGTTAGTCCCGTCCTAGCCTCCGGACCCAG
CAGCCTTTGAGGCCTGGAGGGGCCCCTGGTGTGAGCTCTG
TGAGGCTCCTGGTGTGAGCTCTGCCAGGCCTCTGTTCAGC
ACAGCATTTCCTATGCCTTCTTCCTCTCTCGCCTCTCTCC
TCTAGCCCTTCATTATTTTTAGTTCTTAAGAGGATGGAAT
CCAGGAGGGAGGAGGGGGAAGAGCCAAGTTAATGACCTTC
TCACCAGAGATGGAGCATTTGCTGGGCCCTGCCCAATAGG
GAGGGTTAGGAACATTTCCATTTTGGGTGAAGGACACCTC
GATTCTTGAGTAACCAAAAAAAGACTCTGGTTTAGCAAGA
TTGTGGGCCCCTTTGGTGCCAGCTCCTTTACAGTGTGGAT
GAGGGAAGGAGTCGGGACCTGAAAGAGTCGCTAACAGAAG
AGCATTCTTTGCTGGTGTCTCCAGTGTCCCTGGCTCCTGC
AGGACACTGGGGACACCCATGAAGAGATGTTCCCTGCCTG
CCAGCAAGGGCATCCCAGATTGAGGGATGGGAGAGTGAAC
AAACAGTGACTAACCTGAGGGAAATGTTGCCCTCTAAACC
CTTGAGTGAAAAAGAACCCTGGGGCCCGGGGCCAGCCAGG
CTGCCAGCCATAGGGTCCTGGAGAGAAACCCAGGCAGACC
AAACAGGAAATTCCCACAAACATGCCCCCTCCTGCTGCTT
GGAGAAGTCTCTAGAAAAATCCAGGTGGGACAGGTGAACG
TAAAGTAGTGTGAGCCTTTGTGTAGGTGTGCTTTATCTTC
CAGGCCTGGGCACTTACCATGTGGTGGGCCCGCAGGGTCC
TCTTATCAGCCAGATGCCGGGAGTATTGGATTCCCGCTGG
CTGTCCAGCCTGGGGGACATACAGAAGTTTAGGACAAATC
CCCAGTTCCCCAGGAGCCTTCCTGCCACTGGGAGACACTC
CATCCAGCTTCCTGTCCCTTCCCTGCCCCACCTGCAGGTC
TGCTGTGCAGGTGCCCTTCCAGGAAGCTCTCCTTCCACTC
TTCTGCATATCCACATCCTGCATCTCCCTCCAGCTTTAGG
GAGGATTCCAGGAATGGCGTGGGGCTGGAGTGGCCGGAGA
GACTTCAGGGAGAAGGTAGGGCCAGCTTGCAGATTCCAGG
GGTTTTGCTAGAGGGAGAGGTAGGATGTGGATAACAGAAG
GGAGGAGGGAGAGCTTTCTGGGCAGAGCATCTGCACAGCA
GACCTGGAGGGGGAGGCAGGTATGGGATGTCTTGCCCTGA
CAGATTGGAGTGGGCACACCAGAGAGTGAGTGTGGGGCAG
TATCTGGGGGTGGCTCTGTATCCTGGAGGGACCCTGCTCC
CTCTTATGGGTGGTCATGAGCCTTGGTGAGGCCCTGGGCT
GTTCCTGGAGCCCCGTCCTTGACGGCTGGGCCTTGGGCAA
CCTCCTCTGGCAGGGTTTAGGGCTTATGGTGGAAGAGGAA
GAGTGGCCATGGTGGAGGCCCCCTGGGTGCCAGTCTGGGT
GCTGCCCTTGGCCTAGAAACTGGGCCTCTAGTTGCAACAG
GAAGAAGGCAGCTAAACAGGAGACAGCTGGGCAGTCACTC
AGGGTTTTCCTGGCTTTGGCCAGAATGTGCTGCTAGGGGT
CGACTGAACATGGTGGCATCCCTCAAAAAGGGTCAGCCAG
GTGGGGAGCTCCAGCCTTCAGCCTGACCAGGTCTACACAC
TGCAAACCAGGGGCCCGGCAGCCCTCACAACCTGATTGGG
CCTGGAGAGGACAGAGCGCTTACCTGGAGCTAGTTTAGCT
AGTTCACTGAGCTGGTTCGTGTGGCCGCTGCACGTCCTGG
CCCCTGCAGGGGGTCCTGGTCTGCAGGGTCTGGTAAGGAC
CCACCATACTCGTTCTCCTGCCCCAGGCCCAGCAATTGCT
TCTGAAGGAGGGACTTCATCCACCCGACAGCTCTCGGTAA
TCCCTACCCTACGCTCATGGGTTCCATAAAGGGCGGGGGA
AAAGAACCTCGTGCCTGGTGCGCAGCGCTATGGAGGATGT
TCTGTGCCATCTAGCTTGCGGGAACATCACACGGTGGATG
GGGACGGGGGATGAAAGAAAACCTTACTCCAGTCTTTTCT
GAAAGTGCTTTTGCATTTGGCATTTAGGGAATTTTCTTGT
TTGCTAAAGGGGGAAAAGCAGTTAGTCTTAAATCCAGACT
TTTATTTTTAGCCGGAGCTACCTGTCCTGCCAAGTCCTTG
GGCTTAATTTTTCCGATCCTTGGTGTCTTGGTTTTGAAAG
CTCTTCCCCTCCTCCCCCCCCCCCAGCTCCTTTTTGGCAG
GGGCAGGTTTCGCTTTTGGACCCAGCCAGGTTTCTAACCA
GGGCTACAGGAGGGAGCTATTGAGCCAGGGGCCCCTACCT
GCCTGGGCTTGTACCCAGCTGCCGCCAACCCAGCTGGGCC
CTGCCAGGGGGAATACAATGAACAAAGTTGGCGACCGCCT
CCACTCTGCAGCCTAGGAGAAGCACCAGGCTTTTCCCCAG
TGAAGGAAATAATGATCACTAGGGAAACCCTAACTGCTTT
TTTAGAAAGACCAAATGAAGAAGGAAGGAAAAAAGGATTT
TTTCCAAACATGGAAAACTCAGTGACTCTCACTCAGACTT
TTGCAAGAGCAGAACAAAGACTTTGACACAGAACAAATTC
TCCCCAGGCAGGGGCGTTCTTCATCCACTTTCGGGGCTTT
GTTAAATGTGCCTTCCCTGAGTGTGTGTCAGTAAGGACGT
TCTGGGAACAGAGTTGGAGGGAGGGGAAAGTAGGCCTTTG
TTCAGGCCTCCCCCATCTGAAAGGTCACTCTTCTGACAAA
GCCCTTGCTGTTTATGTGAGGCTATTTTATAACTAGGGGA
GAAGCAGATAGCCCCAGGTCCGAGAGAGATGATGGGAGCC
CAGTAATCCTTGGCTGAAACAAAATCCTTGGAATTAAGTG
GCACAAACCTGGACTCTGTGTGATTGGACTCTGTGTGACC
TTTTGCAAGTTACTAAACCTCTCTGAACATGTTTCATCAT
TTGCAAAATGGAGACAACTGTATCAGTGTTGTGAGAGTTA
CCTGAGCTGTTAATATAGTATCTAACATCATGTTAGACAT
GTAACGTGATCTGTTTGCACACACAGCAGAGTTAGGCTGG
CAATACTGTTTTTGGAGTGTTAGAGGGTCCAGAGATCATT
TCCCATTTCTGATATTTTAGAGATTTCCCTTCATCTCTTT
TACTCAAAAACAACAACAAATGGAGACTCTTTCTTTATGA
TTATCTAAAAATAAAAGCCAAGTGATCAAACTGTTTAAAT
AGAAAGAGAAGTGCTGGAGGAAAAAGTAGCAAATTGGGGG
AACAAACCAGGTGAGAAGGAGGCTAAGAACAGAATGTAAA
CCCACTTTAGAAGATGAAATTTGCCAAGCAATCTTATTAT
TCACCTTGAAAATATCTTTCTTTGGCAGTGCCTAGCAGAG
TACCACATATGTGAAATAAGAAGCTTTGGGAAATCATTCT
TCTTTTTGCAACGTCAGTGACTTGAACCAGAAACTGGTAT
TGACTCACCAGGCTCTGACTCTTTCCAAGTTACACATCTA
GGGGCCTGAGGAACTGTCCCATGAGTCCCCAGAGCTGCCG
TGGGCATGGATGAGAAGCTTTGTAAGCAGTTAATCACACA
GTTAACTCATCTGATCGCCACTGGCCACCATCAGGCCCTC
TGAAAGTGCCTAGTTGGATGCTTGCCAATCTGCTATGCCT
TGGAGGAAAAAATTATTTCAATTTAAGAAAATAGACACAG
AAGCAAAAAACCAAAGTGAGCCTGGAAGGTTTGCCTATCC
GTGACAGTCTACAGAGCAGCTGCTTGTGCCTGTCACCTGC
TCAGGCTCTCACGGTGACTGCATGGGGAGGGCAGGGTGTG
TGCATTGGTACCTGCCGTGCCCAGTGTACACTGAGGTTTG
CCTATGCCGCAGCTAGAAGGCGGCAGAACAAAGGTTCATT
CCAACCTCTAAACCTGAATTGCGTTCTGCGTCATCGTCCT
GTCTTGTAGAACAACATCCAACTCTATGGGCTGCCTTTTA
GGATCTTCATGGAGGGGAACAGAAGTATGTATGTCGCTTC
AGCCCTTAATGTGCAAGGTAGTGAAACCACTGTGGGCCTG
GCAAAATCAGCAAGAAGGGAGCTGGAGGAAGGGCAGCTGT
CTTAGGGGTACGCTGGGACTGGAAGGAGCTGCCTTCCCGA
AATCCTCCTTGCTTCTCTGAAGTTGTCCCAGCACAGCTGT
GGCTTCCAGGAGAGGAATGTCAGGGCCCTGATAAGGAAAT
GGAGTGGAGCCCACACCTGCCCAGAATGTGAACTTTCTTC
AGGAGCCTCTGACTGGGCTCCTGATGGGCAAGTACAACCC
CTCCCACACCTGCTGAGTTTGATCTCCCTCTTCCTGGATG
CTGTGAGGCTTGGCACCTGCCCAGCCAGGCACTCAGGAAA
CCTGCTGGGAGTCTCTGAGGGCCCACCAGGGTAAACCAAG
TTTCCTTTCTTGTGTCAAAGAGAAGTGGGATGGAGGTGTG
CCCAGGGCTCTTTGGAAGCACCCAGGAGGGGCAAGGGAAG
GCTTCCTGGGAAGAGGGTATCTGGGTTGCATTTTAAAGTC
CACACAGGAGTTAGCTAAGCCCTGAGCATCCACAGTCATT
CTTCTGCAAAGTCCCTAATAGCAGAAGCTGACACCTTTGT
GGGCCTAAGGTGGCATGGGGACAGGTGTGTGGAGCAAGAA
GTTGCCTGCAGAGCTCCACAGGCCCGAGAGAATGTGAGCC
CAGGTGTGCTGCAGATGGTGCCATGTGTGGATGTCACCAG
GGCTGCCAGTGACATGCAGTCCTCACAACACACAAGTGTC
TGTCCCCAGCGTCACAACTTTTTCTTCTCCCACCCATGCC
AAATTGCCTTGAGAAACATAACATTGGTTTGGAGGGGCGG
AAAGTGGCTGGAAAGAAGATGGGAAGTAGACCCCGGCAGG
GCATGTGGGCTGAGCTGAGGATCGGAAGTGCTGGCCCTGG
GTGGCTTGGCCTCGGGTGGGGAAGGCTGGGCTGGTCAAGT
GGCCGCTGACCGGCTCAGACAGCACTGCAGGGACAGGAAG
CAAGGCCAGACTCTGAAGAACATGCAGAAGGCTGAGGTCT
AGTTGCCTCCTCACCTCTCCTGCTCGGCCTTTCCAGGAGA
CCTCTCTGAGCCCCGAAGGAAGAGCCGCAGGTGCCTGCGG
CCTTGAGCTTTCCCCTGCCCAAGGATTGAGGAGCCTCTGG
TCATTGCCTGTGAGCAGGCCACAGAGGCCTACAGGCCTGG
GGTCACCTGCTGTCTCCTACATTTCCTCCCCAGGAGGCAG
GGCCCATTTCCTGGCTGAGCAGTCACAGGGCCTGAGAAGG
ACCCCGAGCTTGGTGAAGCTCTGCTTTCCCCATCATGACA
TTCTTACTGAATTTTGGACAAGGGGCCCCTCATTTTCATT
TTGCATGTTATGTAGATGATCCTGATGATAGTTAAAGCAT
TTTGTAAGTGGGGTGGCCAGAGGCCCACACATCTCCACAG
CCTAGAGTAGGGTAGACCTGGGTCCCTCCTTCCCCTCCTT
CCTCTTCTTCTTCATCCTTCCCTCCTCTTTCTCCCCTCCT
CCTCCTCCTCTTTCTCCCCTCCTCCTTCTCCCCACCTCCT
CCTCCTCTTCTCCTCCCCTCCACTTCCTCCTTCTCCTCTT
TCTACCCTCCTCCCAACCTTCTTCTCTTCCTCCTTCCCTC
TTCCCTATCCTCTTCCTCCTCCTCTCTTCTTCCTATACTC
CTCCTGCTCTGCTCTCCTTCTCTCTCCTCTGCTTCCTCCC
TCCTCCCTCCTCTTCCTCCTCCCCCTCTTCACTCTTCTCC
TCTTCTTCCTCTTCCTCCTTCCTCCTCCTTCCCTGCCCCC
AGCAGTCCTTTTTTGCCTGCCTTATGAACAACAAAGGCTA
GACCTGGATGTTATGCCCGTTTGCCCTTTGATTTGTTGAA
GGCAGTGTTTCCGTACAGCATGACTGAGGATGCCTGATGG
GAAGGACCCGGGGAGGATGGCGACACCCAGGAACCGTTAA
CATCACGGGAGGGTTGGAACTTGATCCAGAAAAACACATA
GAATCAGACTCTGCCCAGGCAGCCCCCCTGGCTCGGGGCA
GCTCCAAGGATGGGCTGGAGGTGGGGAGGAGGAACTGCTT
GCCCAGGAAGGCTCCACACCCCCCTGCCACAGAACCCCGG
GTCTGTTTTATGACTGTGTGTGTTGAGCAGGGGGAGATGG
TTCTGTGTAGGCCTTGGCCTCCAGGGAGTAGATTCCCATA
TGCTCTTCAGACCAGGAACTGCTGGGAAAAGGGGAAGAGG
AAAAGGGAGACAAAATGCGGTGTGCCCTGAGCTTCCCAAA
GGCGAGGGCTTCCTACTCCCAGGTGACGTGGGGAGCAGAA
TTGGGAGCTGGGGCAGGCTTCTCTCTGTTGCAGGGGAATG
CGGCTGCTGTCTGCCAGCTCCTCAAGCTCCCTTCGCCTCT
GACTTCCTATCTCCTCCAGAGCAAAGAGGGTTGGGGTTTT
GTTGTCAGATTTTTTTCCCTCCCACTACAAATCTCTCCAC
ATTCTCTGAATATTTTAGCTCCTTCAAGTCAGGTGCCAGG
GGACAAAACCACACCAGAGGGCTCCAGGCCTCTCTGAGTT
TTAAAAAATCACTTCCCTCACCACCACCACCACCCCTCCC
TCACCCTGGTCTGGCTGTTTTCTGATCCTTTCTTTCCACA
TTTCTCTGAGTTAATTGAAGCTCCATCTTTCCCTGTGCTT
CTGGAGTTCAGCACAAGACCCTCTTACAGAGCAGGGTCCA
GGTCGCAACAGGCAGGGGTGACAAAGTCAGCAGCAGGCAC
TGCCCACCCTGCCTGCAGAGGAGCAGCTAAGCAAAGCTCA
GACTAGTGCTCATGTAACCAGTAGCGCAGCCATCTAGGGA
GTTTCCCCAGCTGGTTTGCATCCAAGCCTGTGAGGCCGGA
GGTTACCTGAAAGACCTCATGCCTGGTCTTCAGTTGGTTT
AACCACCCCGCCCAGAACCAAAGTAAAAGCCATGTGTCTC
CAGCCCACTCCACTGCCCTTTACCTGCCCAGGGGCACTCC
TGCGTCGTGGTGCTTTCCTTTCCACCAAAGTGTCCCCAAG
AACATCACAAGTGCAGAATCCCATCCACAGAGTCTAGAAG
TGTCTGGCTGCTCTGATCTGATATGTGGGCGAGCTTAAAC
CTTGTGTCATCTGACAGCTGCACTGGAAGTGGCACCTGAG
CAGCCCCAGAGAGGGACATATCTGGGGTTTTGGTGGCCAG
CTTTAGGGGCATCAGAGGCCCTGGGCTCCTCTGCTAACAG
AGCAGCCAGAAAACTTTCCTGGGCTGGCATCCTGACTGTC
CAGGGGAACCGCCTTGGCGGAATCTTGCTCTTGTCCTTCC
TGCCCAGTCTTCTGCCTCTTGTCCCCTCATCCTGCTGTCT
TGAGACTGGAAGGGGCACTTGGAGGTGGGCCGTCACTCGT
TGATAGGCATGGAAGTGGGTAAACTGGCTGGAGGCTCCCC
ATGTGCATGGTACCTACTGGCAGGGCATAGAATGGGATGA
CTTTGGGGAAGTAACTTGCCAAGCCTCAGACTCTTTCATC
TGTAAAATGGAGAAAATGCTCCTAACTAGAACATAGGAGC
AAGGCCATAATGTACTAACCAGGGCCTGTCATATAGTGAG
AGCCCCATAAATGGTAACAGGTATGAGTGCACACACCATG
CCATGGTATTGGGGCACATCTGCAGAAATGGGCCCTCCCA
TCTCCCCGAGAGGTGACAAAAGCAATGCCAGCCAGCAGCA
AGTCCCCCTGCACAGTACTACTCAGCTAGCTTAGGAAGAA
ACCCAGCACATCCACTGGCTGGGCCGGCCCCACATCTGCG
TGTGAGGAAGTAAGAGTCACAGCAGAGCTGGCCACAGTCA
GCTTGCCACCTGCCCCGGGTCTGCCAAGGAGCAGTTCACA
GCCCCGGGAGGCCAGCAGGGACCTGCCACACATAGAGAGC
TTTGGGAGCACTCCAGGAGGGGTCCACAAGGGATGTCCCG
ATTCCCCTGATGACTGGGAGGTGATGCAGGAGCAGGTGGC
CAGCTCTGCCCTGTGCGGGGGGCCAGGTTCCCTTTGCCAC
ACCACGTTCAAGGCATTTGAAGGCTGCTTTTGTATTTCCT
AGAGCTTGGTTTGAGAGGCTGAAGACCTGGGACTGGGTCT
GATTTCAGACAGAGAAGAGACAGAGGCTGCCATGGAGAGC
TCACTCTTGAATATCTCCCACAGGGGAAGGCCGGAGGGGC
GGGGGATAAACCCCTCTGGGTGGGATTCTTCTGGGTTGTC
CTCCTTTCTTGCCTTGTTACCTGTCTTAGCTGGCGGATGA
GGCCTGGAGTCCATTTCTGAGGACTGGGGCTTCCTCCAAC
CATGCTTGGAAGGAGGGCTGTTAGCCTGGCTGCTCCTGGA
AAGTGGCGTGTGCCTGGAGTGGATTTGGTTCCTGAGGTGG
GTGCTGTGGTCTCCCCGACCATCACAAGGACATTGGTTTT
CTGGAATCTCTTTCCATCCTTTAGTTTATCTCTGCTCCTA
GGGGCTGGGCTGGGGCGGCTGGGGTCACCCTGCAGCCCTC
CTTCCCCAAGCCTGGACCTGGAAATGGCTTTTTCTGTTTA
CTGCTTGGCACTGACATTAGGCAGTGCCTGGGTGCTGCTA
TTTAAAAATCATGGGGAAACCCTGTGTGCTGCTACTGGCA
GAGAGAAAAGAGGTCTATAGTGCAAGTGCATGGCATTCTC
ACAAGTGGAATATTCCACGGCCCTCATCCAGGCAGGGCAG
CCTTGGGATCCGGGGACTCTCAGGGCCTTGGCCACGTGGG
ACCTGTTTTCATGGTGAAGAAATGGAGGAGGTGTGGGCAG
AGGGCAGCCAAGCAGTAAAGGGTGCCTGGTTTCGTCAGAG
CTCAGGAATGTGAGAGGCTTGTGGATCCCTTGAACTGTCA
GAAGACCCCCACCCTGGAGCACCCCCTCCTTTCTGGATCC
CTGGTCTTTAGCCTCTGGGAGAGGTCCAAGAACTAGAAGT
TTCTTAGCTTCAAATGGCCTTGCAGAGGCTAAGCCACACT
GTCTTGCCCAGCATCTGTTCACCTTCCTGGGTCACAGGCC
CCTGCTCACTGTGTCTGGTGGGTCTCCGGAGAGCTGCACT
CCAACAGGGTGGGCCTGACCCTGCCCCGGGCTCCGAGATC
TTCATTGTTCAGACCTTAGGCCGGCAACTCCGCCTAGCAC
AGGACTGACCATTCTTGGAGTAACTTCAGAGACACCTGGG
TCCCCTCCTTGAACACAGAGGGCTAAAGACCCTCCCACAG
ACACCCCTGTACCCACATCTTCTGACAGCTTTGTCTCCTG
GGAGAACGGGAATCTATGTGTCAGTCTTTTTACAAGCGAG
GACTAAGAACTTGTTCAAGGTCAGTCACTGAGGAGGAAAA
GGGGAGCCGGGACTCGGGCCCAGGTTGGCCTGCCTCCCTG
CCCCACACTCTCCCAAGGCCTCGCCTGCTCACCTGTCTCC
CTCTGCCTGCACCCCCCATGCCCATAGCAGGTCTGGTTCC
CAACCACTCCCAGTCCCAGTCCCCGGGCCCTTGTCCCCAC
ACTTCCACTGCCAGCTGCAGTCTTCTCTTTCTCTCCATTG
AGTCTGGCCCCCAACTGTCTCTGGTGGGTGCAGCCTCCAT
AAGCTCCCTCCTTCTCCATAGTGAGCTGCCCTTGCATGGC
CCCTCTGGGGTCCTGGGACCCTTCCTCCATGCGTGCTCAT
TTGCCTCCACCTGTATACATAAACGGTAAAGTGGCATGCT
GCAGCTGGGAGAGTGGCCCTCTCTAGTCTTCCTCGGAGGG
GCCATTGCTGTTGGGATGAGGGAAGGTCACTCTCCAGGGC
CCTAGAGTGTCCATCCATCCAAGGAGACTGGTATATCAGC
TGTCTGTTCCTCACCGGACACAGGAAACTGAGGCCCCAAG
AGGGGCTGTGAAGCAGTGCGGTGTGGGTTCTCCCAATGGG
GACATGGCATGGGATGGAGCGAGCGTTGGATTGAGACCAC
TCTGGGCTCCCCTCCTCCCACACCACCCCCGAAGCCTGTC
AGCCCCTGTCCTCTCTGAGCTCTGCTGCAGGGATGTGACC
CACAGGTGGTGACTGGCTATGCACTTTCCCCCTGGACCCA
CCGTAATGGCTTCCCCCTGAGCAGGGGCATCCCCACAAGC
CACTGCTGGTCTCATCTTATGTAATGAGGTTTTTCCATTG
TTGCCCTCATGCATTGTGTGCCCTGATTGTTTATGCAGCC
TTCTGGGTGCTTAGATAAGAAATGCCTCTGCTGGCTTTAG
CCTTCTTTGGCGATCTCCATCAGAAGGCTCTAGGAAAAAC
ACCGTTGTCAGTAAAGCCTTGGCCCTTTTGTCACATGGCC
TCGTGGGGTGCTGCCCTCTCTTAAGAATAGAGTTGGTCTT
GGCGGTGGGGTGAGGGTTTCTGGGATGGGGATAAAAATTA
CCAGGTTTAGTAAGGAAGAATTCCTCTCCTTAAATAGATT
TTAACTTGAAAACCTGATGACAGAAGCGGCTGAGTCTCAG
CAAAGAGAGGAAAAACAAAGGAAGCTGATTTCACCTTGAC
TTCACCTTGGGGACCCAGCAGCCGCCACTGACCCCTGAGG
GCTGCAGCTGGGTGTTTCAGGGCAAGGAGTGGGAACCACA
TCTTCAGCGTGTCCCCTTGTCAGGCGGGACCACCCTCATC
ACCTCTGCAAGCCTCATGGCTGCTGCTCTCCGTGGTTAGC
TGGTCTGGGATCTGCTTTCTCAGGCACTCACAGTGCTTCT
CATTCAGGTTCTCATCGCCCCCCTCAGGGCGGGTGTGTTT
TGGGGACACTTGATCTTCATCTCTGCAGCCTGTTCTTATT
AAAGTTCACTTAAGAATATGTTTTTTCTAAAAATTTTTTC
TTTTTTTTTTGCTGGGAAAGAAAAGAATTTTATTTATTTT
CAAGTAGTTGTATAGATGAATGTTTAAATCCCAGCTTCAT
CATTTACCTCTCCGAGGCTCAGGCTCCACCAGATGGAAAT
AGAAAGAATTGACTTGCATGCTCATTGAAAAAATAAAATA
AGAAGATGCTTAATATACCTTAGTTCTCCTTTCTGCCCAA
AGGGCCTGCTCGCCCCAACACACACACACGTGCACGCACA
CACTCATGCACACATATCACACACATATCTCACACACATG
CACACACATTCATGCACACTCATGCACACATACTCTTGCA
CATATATCACACACATGCACACACATACACTCACGCACAC
ATATCACACGCACGCATATGCACACACACTCATGCACACA
TATGCACACACACGCACACTCCCAGTCCTTGCTGTTTTCA
CTGAAGAAACATCCTGAGAGGACGGAGCACAGTGCAGAGG
AGAGAGCTGTGGACTTGCTCCCTCCTGTATGACCTGAAGC
CATTGGTGCAGGTTCTGTTCGGAGGAATTCCTTTAAAGTC
TCCAAACCACCATTTGCTCAGGCTGTTTGTTAAATGGGGG
TAAAGCCACCTCCCACCATGTGCCGCGTAGGTGATGGTGC
TGGTAAGGTCCTCGGAGCCCACCAAGGGCCCTTCCCATCT
TGTGGCCACAGGCAATGAGGGCCTTCACTTTGAATTTGTC
CCAACCAGAAATTAATGGTTGTCTTTCTAATGTAGAGCTT
TTTGTTTGTTTGTTTCTAGAGCAAATCATGGAGGAAAATA
AAAAACATGGTGCATTGGTCTCCCTTTGTCATGTCCTTCA
AGAAGAAGTACCCCTGGATCCAGCTGGCAGGACACGCAGG
TAGACACAGGTCTCCCGGACTTTCCTGTCACGATGCTCAG
CCCTCTGGGGAGGTGCCCTGGATGCTGCATTCTGGGGATC
AAAGCTCCAGAGCAAGTTCCCTCTGAGACTTTGTAGTCTG
AAATCGCAGCCACACTTGCAGGCTGCGGCCTTACCAATGC
CTTGTAAATGCCATAGACAACTGACCTCTCTGGAGTCTGT
GTCACCCCGTTCCTCCAAAACACGCATCCTCCCCTCTTTC
AGTCTCTGGCTTTTATTTCTGTCTCTTCCAGTCTCTCTCT
TTCTCTCTCTCTTGCAGTTGTATTCAATAAGACAGATGAA
GCCATCAGTCTTTATAGCTTACCTGCCATTTGTCACCCTG
GACAAAGAGGCAAAGCTAACCCCTTCATTGAGCACCTACT
GTGTGCCCAAATTGCTATGGTCCTGGCAGTTGCAGCATTA
ATGGAGACGTAGTTTCTGCCCCGAGGAAGCCTGCAGCTGG
TGGAAGATGTGGCCAAGTCACCCCATAACCACAGGGCGGT
GTGCGGTGTTGGGTGAAAGGTGGCCAGGAGGAGTCCAGGC
AGGGCCGGGGAGGAGGGACATCAGGAGCCAAGGCCCCAGA
GCCATCCAGCCTACACGTGGGACCCTCTGGAAGCACTATC
ATCTGGAGACATGTCAGGAGCTGTCTGTGGACTTGGCCTT
CGTGACTTCACCAGCCTGTGGGTCCTTTGCAGGCCAGCAC
AGGGTCCAGCATTTCGCTTACCTCCTTGACCACACTGGCC
CAACCCAAGGCACCTGGATGAACAGCCTGTGTGAATACTT
ATTGGGTCTGGCTCAGAAGAAGTGCCGCCCAGGTGGGCCA
AGCCTTAGACCTCCCCGCCCCACTTCTTAGCCTGCTGTAC
CTCCCCATCCTGGCTCTGAATCATGTCCAATCAGGGTTTC
TCTACTGAGGCCAGGAGACACCTTCGTTGCCGAGAAGCAG
GGCTGATGGCGGAGGTGAGGATGAAAATAGCAACACTAAG
GACTGACTGAGTGGTGGCACCTTGGTCTCTCACCTAGCTC
TGTACTCTTCCAGCAGGGAACACTGGTGAGGAGGAGTCTG
GAGTCGAGGCAGCTGGGGAACCAGCCCAGAACTGCAGTTA
GTGGGTGGGGGATCGGGTCTTTAACCCACTCCCTTTAAGG
TGCTCAGTCCACAGCAGAGACATAGGCACGCCATCAGCCA
TCCCCAGGGAGGCCCAGGCCCTGTGCCAGGAAGGGTGCCT
CTGCCAGCTGCCTGCAGCTGGGGACCAAGAACCTTCTCCA
CTTGCTCTGCAGGGAGTTTCAAGGCGGCTGCCAATGGCAG
GATCCTGAAGAAGCACTGTGAGTCAGAGCAGCGCTGCCTG
GACCGGCTGATGGTGGATGTGCTGAGGCCCTTCGTACCTG
CCTACCACGGGGATGTGGTGAAGGACGGGGAGCGCTACAA
CCAGATGGACGACCTGCTGGCCGACTTTGACTCGCCCTGT
GTGATGGACTGCAAGATGGGCATCAGGTGAGCCAGGCTCC
TTGCACCTCACATGCCTGCCTCGCTGCAAGCCATGTGCCA
GGTGCACAGCACAGCACTCAGGGCCTCCAGGAGGCCTCAC
AGGTGCAAGGGCAGGCTGAGGAGGCTGTTGGACCAATTAG
AGCCTCCCCATCCCCAGGAATCTCCCATTATGTGCACAGG
GTTCCGGGACCTGGGCTTTGCCCATGATGGCCCCTTTCCT
TCTCCAGTGAGCAGAAGGCAGGGGCAGGCAGAACCAGAAA
AAGGGCACCGGCTGGGTTCTGAGCCCCCATAGAGAGAAGG
AAGAGAGAGCTTCCCTTGGTTCAGGTGGGATCACTAGGGA
TGCAGGGAGCACCAAGTAGGGAGGTCACAGGATGGTGACT
TCCTGCTGTGTGAGCTGCCAGAGGAGATGGGAATCGAGGT
CTTTCCTTTTCCTCAGCCCTGGTGAGTGGGAAGAGAGAGT
GGCTAGTAGAACATGCTGGTTTACTAATAAAGACCTGTAC
CTGCCTAAGAGGAGGAGGAAGCCCCTGACGGAACTCAAGA
AACCCACATGGCAGGGTGCCACAGGGGCCCAAGGTGAGCC
TGGAGCAGTCACCGGGCCTGTGTGCAGGACTGGCTCCCAC
CCCCAGGTTTCTGACAGAGGCTCAGGCTCACCCTGACACC
TGCCCAGGGGATAAGCCTGGAGAAGACTCCAGAGAAGAGG
AGAACTGACTCCCAGTGTCAGTCTCTGCTTGAGGAGGCAG
GGCAGAGAGCAGACAGGCATGCCTGAGGCTGGCTGCCCTG
ATCTCGGGGCTCAGTTTTAGGTGGCCGGGTTTTCTCATTA
CCTCTCAAACTGCGGCCCTTCCACCCTGAGTCATCCACGG
CATGGCTCCTTCTCCCCTGTTCGGGTTTGGTGAACCTCCC
TAAGGCTGTTGGCCCCCGTGGTGTCCAGCATGCGGTGTTC
ATGCTTTGGGGCTGGCCCTGGCTGCAGCACCCGGGTTGGA
TGGCCAGATGCCGGGCCCCTCCATGCTGCCTTGCAGGGCT
GTGTGGGAGGCCAGGCACCGAGACTCAGCTCAGAGCAGAA
GGCTGTGTCCACTGTGACTGGTTTAACCAGATTATTTCTC
ATAAGAGGAGATTGAGAAAGAGGGGTGTGTGTGAGAGAGA
GAGAGAGAGGCCAAGAGAGAAGTGGGCTAAGCCAGCCAGT
GTTTCTTTCCTTCCTTCTCTCTCCTCCTAGGAGTTCTGTC
CTAAAATCAGCCCCTGCCACTGACTATTGTGTTCTCTCAC
CATCACCCACAGGGAAAGAATGGGGGATGGAGAAGCACAG
GCCCCACTCTTTGCTCATGTGCCATCTCTGGCCACCTCCC
TCCCACCATCCAAGTTCCTTACTATCTTTAGCCCACAGGG
ACCTGGGATAGGGCAGGGAGGAGATAGAACATGCCCCCAG
CCAGCCCAAGGCCATTGCTTTTCCCGAGTCTGATTTCTGA
CCCAAGATGGCATCCCCTGGTGCACCAGAATGTGTCCTCT
CAGGGGAGGCCCAGCCCTTCCTTCCAACCCAGATAGCAGC
AGGACTTCTCAGATGACCACACAGAGAATAATCCAACTGG
AGTCCACTCACACCTGGCCAAAAATGTATGACCTGTGTAA
AGAACACTGGCTGGGCATTTCTGGAAGTCGGCTGTCCCAA
GGACAGAGCCAGCCAAGCACAGGGCCAGGCTACCCCAGAA
CCTGCCTGCTCCTGCTGGGGACAAGAGCCCCGCTTCCTGC
CCCAGGGCTGCCCCCACCCGCCCGCTTGACTTCCGCAGCT
TCTCACTGATTGCACCCTAGCGCTCTCAGAAGAGACCTAG
AGTGACCGTGGATGGTACCCATGAACCCATCTTGGCAGGC
AGAGGGAGCAGGATGAGAGAAGAGTATGTGTGGAGGGGAA
GAGGAAGGTCTTCCCAGAAGCAGGGTGCACCCAGCCCCAT
CTTTTCTGCACACAAATCCTAAGGACCCTTCTTTTTCCAA
GGGCTGCGCTAGATGCTTCCATTATTTATCCCATTGCGTT
CTCACCACCATTCTGGGAGATGAGTCATGTTTCAGTATAA
GCAGGAGGATTCTGTCACCAGGAGGTTCAGTGACTCATCA
AGGCCACCCAGCCAGGCAGCAGATTGGTGCAGTTCTGCAC
CAGGCTTGCTTGACTGCAAATCAGGCCCCCAGCTGCAGCC
CAGCCCTTCCCGAAGGAGCTCTGTAGGACCCAGCTTCCAT
GGCATTTCCCTGAGGTGCCGGGCTAGTTCCATCTGGGCCA
TGGACTGTGGCCTTCCCCCAAATGCGTTCATCTAGAATCC
TTGGCTGCAGAGCCTCTCCCAAGACTGGCCGCTCATGGTC
ACCTCCAGAATGTGGCCTTTCCATGACAGGGTGAGGAGGC
TGGAGCCCAGGGCTACCTCAAATGCTGAGTCCCAGGGCAT
GAGGGTTTGAGACATGTCACAGAGAAATGGAAGGGCTGGT
CACCAAACAGTCCTGGGCATGGCGGGGGCAGAGGGGTGGC
ACTAAGGAGAAGGTGATGCAGTTGCTGGTGGTGTCTGCAC
CTTGGAGCTTCTTGGGACTCTGGCTCCCACCGACACATGC
TCAGTGGCTCTGGGGCATGCTCTGAGGTTTGTGACTTGTC
CTGGAGAGTCAGCACTGTCTTCCTGACATCGGGACCAGCA
GCCTGCGGAGTGCAGGTGAGAGCCCGTCCCTAGCCCCTCT
GCCCTTTAGGAGCTCTGGGTGGCTTTTGTCTGCCACCTGT
TGGCTCCCTGGGCTGGCCTGTCTCAAAGGAGTACTTCCTC
CACCTGGTCTTGAGTCCCCTCCTCCCCCAGCATCCTGTGA
GTGGGCGAGCAGGTCTCTGCTTCCCTGCATGGCTTGGAGC
TTTGACTTTGCCTCGGACAGGCAGGGGAGTGTGGGGAGGG
GCTGAGCCTTACCTTACTTCCCTGTGGGCCTCCCACTCCA
CCATCCAGCTGGCACCCCCTGTGGGCATCTCCCCCAGCCC
CTTTCCTCTCCTGGGCAGTGAGTGACTGCCTGCTTTGAGC
CACGGGGGCCCTTTTTGGAGAAAGGCCATGTGAAAAGGGA
TTTCACATTGAGGTCTGCTTCCTGTTTAAGGAGGTGCTGA
GAGCTCTTTGCAGAAGTGCAGCCACCCACCATGCGGCCCC
TACAGCACCCTCAGGAGTCCCTCCCCCAGCCTGGCTGCCC
CTTTTCTACATGGTACACCCACGCTGCACACGCAGCCCCT
GCCTCGGCGCCCCCGTCACCACTGACCTGACTCTGGATGT
GAGGGGTATGCTCTGTGCGTGTCCTGCGTGGGTGCACCTG
TGTGTGCAGTGGTGCACAGGAGTCTGTGTTTATGTGCATG
TGTGTGCATGAGCATGTGTGTGTGTATGTGCGCACATGGG
TGTGTGTGCATGCCAGGGCCCAACCCAAAGCTACTGACCT
CCCCCTCCAGACCTCATCACCTCCTGGAAGGTCCTCACCA
GCCAGGCCTAAGTTCACACCCAAAGAGTTTGTTTTTTTCT
TCCCGTTTCTTTCAGTGCAAATTTCAATTAATACAGTGGT
TTCTAAAGCCTGTCATTTTTAAGACACTGTAGTTTTTGTT
TAGTCTGTTCTGGATCCCAAACCAGCAACTTGTAGAAGTT
GGTGGGCAATGTTGGAACAAGGCCTGGGAGACAGATGTGG
GAAGAGTGGAGGGCCAGGTGGAGGGCAAGTGGGCAGGGCC
TCTGTGGGCAGCTCCCACCCACACAGGGCAAAGGGGAGAA
AACTTCCCCATCCTGCAACTGACACTGCTGATTTCTGCCT
CCTCAAGGGCTGTGGGCAGCCTCTGAGCCTGCTGTGTAGG
GAGACTGGGGCTCTAAAAAGAGAGCAGGGAAGCGGGGGTG
GGATGACTCACCCACCTCTGCTCTGGAGAAGGTAGAAGCA
CAGAGATGTGTGCTGGGGGAGGGGTTGTGTCCTGGTAGCT
CAGTGCCAGCGATTCAGCCCCAGGCTGCTCAGGTTCTCTG
CTGCCCCTGCCCCCGTTACCTCCCCGTGTCTAGGTGGTCC
CCGCCAGTTCAGCTGGAGCTGCTCGTGTGGAGGCCAGGGC
CATGAGGCAGTTGAGTTGGAAGCATTTTCTCAGGCTTTTT
GGGCTGGGGGCTCACCTATGAGGAGGCCTGGTGTCGATGG
GGTGGCGTGTGCCAGGCATGTCTCCAGGATGAGCAGAGGC
TGAGGGAGCTCCCTGCCTTTCCCCCACACTACAGGCTTCT
CCGTCCACACTGGGGCCCCTTCCGAAGCCACCTTCTGACC
TGAACTTTGTGCTCCAGAAGATTTCGCCTCTTTGGAAAGA
GCAGAGACACTTATGGGCAGGCTCAGCCTTCAGGCTGCCT
GAGAGCAACAGAGATTGGGGCTTGAGGAGGACAGACTTCT
CCCGCTAGGACAGCTTCTGGCTTTGGAAGCCCTTGCTTTA
TGGAAGGGCCCAGGCAGCCAAGGGGGTACAGTGGGGCCCT
GAGTAGACCCTGCCCCCCGTCCCCTCTCTCAGCTCCACTG
TAGCAGCAGGATCAGGACAAGCCCCCCGCCCCACTGTCCT
GCCTCCGTCTTCCTTCTTCTGCCGGTTCCTGTAGGAGTCT
CCTGAGGAGGAGCTCCTCGGGCTTTGTGAGACCAGCTGAC
GGGCTCAGAGTGAAGGTGGTCTGATTCAGTGATGCTGCCC
CTTTTCTCCTGGATCAAGAGCCAACCCCAGGCTGGGTGGT
GCTGCACACCTGTAATCCCAGCACTTTAGGAGGCCGAGGT
GGGAGGATCACTTGAGGCTAGAAATTTGAGACCAGCCTGG
GCAACATAGCGAGACTCCCCTATCTACTAAAAAAATTATC
TAAACAAAGAAAAAAAAAATTAGAGCCAGCCCCAGCTGGA
ACAGAGTCTGCCGCCCCCTCCGAAGGTCGTGCCTTGACTC
AGGGCACTGAGCTGACTGCAGCTGTCGGGCAACACACGCC
CCGAACCTTCATCCACCAGGCGGGAAAGGAGCTGCTGGTC
AGCCCTGCCCCAGGCCACGGCCCTCATGTCGCCTCCCCTC
CTACACAGGACCTACCTGGAGGAGGAGCTCACCAAGGCCC
GGAAGAAGCCCAGCCTGCGGAAGGACATGTACCAGAAGAT
GATCGAGGTGGACCCCGAGGCCCCCACCGAGGAGGAGAAA
GCACAGCGGGCTGTGACCAAGCCGCGGTACATGCAGTGGC
GGGAGACCATCAGCTCCACGGCCACCCTGGGGTTCAGAAT
CGAGGGAATCAAGGTGAGGCCAGCGAGTGAGTGCAGCCTC
AGGCCCCACCCGTGCCCACCTCGAGGGGCTTGGCTTCTCT
CAGGGCCCTCTGGAAGCTGTAAGCTTCTCCAAGCACAGGC
TCAGAGTGTGGGTGGCCCGCCCCAAGGCCAGACATTTGGA
GACATCAGCCTATTCCTCAGGCGGGATGGCTGTGTAGGGG
GCTCAGGCCTCAGAGCAGAGTGGCTTCCAGCCTGCCCAAC
TGTCAGCCCTCTGCTGAGGACTCTCCGTTTAGCCCAGACG
GTGCCTGGCACCAAGAGCCAGGCGAGAGCTGCCTACGAGA
TGCCTGTAGGGGAGCTGGTTCATTCTGCTGTGGCTGCAAA
CCGGGACTGGCAGACAATTCAGGGAAGGGAGGAGCATGCT
GGCCGCCTTTGATGTTGGAGCTAGGGTCCCTCAGAAACCA
CATTCTCTCCTCTTTGCTCTTCGATCTTCTTTTTTTTTTT
TTTTGAAATTTCAAAATATTTATTGGAACAGAAATAGAAA
CATAAGCCCCAAGTAAACAACATGACAAACTTTGTAAGTA
GATGTAATATTCCCCTAATTAATATATTTACTTTGTGTTT
GTGGTTTACAAAATGATGGCTCTTTGCCTTCTATCCCTTT
GTACCTATGTGTATCTGGCAGAGAAGTTCTTAACTCTGCC
TATGGGCACACAGAAGCTTCCTATATGTGATTATGCTCAA
ATGTTTGTTTACTTTCCCCAGAATAAATTGGGGAACTGGC
ACTGTCTGGATTGATGACTGTCTGGATTGATCATTGGCAC
TGTCTGAATTGATCTCCCTGTCCTGGGCCCCTGTGTGCAC
CCTTGCTGTTAAATTTGCAAGAGCAGGGCTTTGGGGCGCC
GGCCCCTCAGGGTCTCAGAAGCTGGCCTTCTAGAGCAGAT
GGCAGTCCCTGTGGGGTTGTCAGGTCTCCCATTCTCTGTC
CAGTCGTGGTCTGCATCATCTCTAATGTCCAGCCTGGAGT
CAGGGTTGGGCAGCTGATGGTCCTGATGGGAGGTTCCCCT
CAGCCTCCTTTCAGATGGCATTTAGACGTACGCTTCCGCA
GTTGTCAATGGCTTGCTGCCCACAGTGGCGTGTGGGGGAA
GTTTTTACCTTCCCCTGGGACAGCTGCTTTGTGAGCTCTG
GGCTGAGAAAGGCATTTGCCCCCTTCTTTGTCTTTTGTAG
CCCTTCTCTCTTTTTTGCATCCAGCTCTGAGACTGGATGC
AAATTCTGTACCCCTCCTCCTTCTCCTTAACACTTGCTTT
CCTTACTTTATTTGTTCAAAACAATCCACTTTCCCTTCTC
CTCTCCCTCTCAAGCAGGATGTGCTCTTGGTCTCTGTCTA
TTGTCCAGCCATCAGAATGGCCAACAGCCTGTCTTCCTGC
TCAGAGAGAAGGCAGCTGTCTTCACCGTCACCTGCCCACC
CCAGCCTTAGCCAAGAGGCTCTGTCTGGGGTGCGCTGCCT
GTGGTCCCCCACTCTCGGCCCCTTCTGCACCCAGGGCTGC
TCTCTCATCCCCAGATCTTGCCAGTCCTGTCAAAGGCAGC
CACAGTGAGGACACAGCTGAAGTAATCTCCAGCCTGAGGG
CAGACACGGCCCACTGTTGGGACTCCTGGCAGAGCATTCC
TTTCTCACCCTTTGTCCCTAAAGAACAAATTTCCCCATAG
GTCAACAAAGCCCCACATGCGGGCCCAGGACAACCTGAAC
AGAGATAGTGCTGGGGCCAAGAAGATGGGAGTGGGGTGGG
CGAGGGAGCAGAGATGAGCAGTGCTGTATTGGATCCTGGC
TTTCAGAAAACCTGAAAGAAGAGATGGTAGATTATAAAGA
AAGTCAACCTGAGCTCGAGGCAGGAGCAAGTCTCTCCTGC
CTGTGCTGAGGGGAGGTGCCTCTGGAGGGCAGGGACCTCT
GGGCACCGGTTTCAGGGCCCAGGCCCCGGAGTGGGAAGTT
GAGGCCGACCCTCTCTCGGCCCTGCTGATGCACTGAGGAC
GGGCCAGCCCCTGGCCGTGCTATTCCATCCTCGGCCCAGA
TGACCCTCACATCTCCGGACCTTTCCTACCACTGTTCACT
TGTCTGGGGATGTCAGCGCCACCCTCTGTGTTCCCCTGTG
TCTGGGCACAGGGCAGGCTCCCCTCTGCTGTGCATGCCAC
CTCCATGCGCCATATGTGGACACCTGGGTGCCTCCGCTGA
CCCCGCCCCGGGTCCGGATGGGGCTCGCCTGCTCTGTGGT
GTTGGGTGGGTGAGAACAGTCTTTGCCGGAGGGTCCCTGC
TGACCCCCTTCGGGGTGGGGTGTTGTTCTTTTTCTCAGAA
AGAAGACGGCACCGTGAACCGGGACTTCAAGAAGACCAAA
ACGAGGGAGCAGGTCACCGAGGCCTTCAGAGAGTTCACTA
AAGGAAACCATAACATCCTGGTGAGTCTGGCACCTCCAGA
GAGGGTCTCTCCAGCCAGCCAGGAAGGGACAACTGTGTCT
ACTCTGGAGGTGCCTATGGGGAGGACAAAGCACCCCCAGG
GACAGCACACCCCAACCCGAGTCTGTAGGGCTCTGTAGAG
AGGCCGCTGGCAGAGACTTTTGTGGCTCTCTCATTCCGCC
CTTTCAAAAGTCAAAGGCACGCTGGGCGTGGTGGCTCACA
CCTATAATCCCAGCACTTTGGGAGGCCGCGGCAGGCGGAT
CACCTGAGGTCAGAAGTTCGAGACCAGCCTGGCCAACATG
GTGAAACTCTGTCTCTACTAAAAACACAAAAATTAGCCAG
ACATGGTGGTGCATGCCTGTAATTCCAGCCACTTGGGAGG
CTGAGGCAGGAGAATTGCTTGAACCCGGGAGCGGAGATTG
CAGTGAGCTGAGATTTTGCCATTGCACTTCAGCCTGGGCA
ACAAGAGTGAAACTGTCTCAAAAAAAAAAAAAAATGTCAA
GGGCACTGAAGTTTGTACCCAGGAAAGTGTGTATCCATCC
TGGCCCCAGGCTTCTGCTTGGAAAGTGAAGAGGAAGGCGA
TGTGCTTGTCGCTGGCATGCGTCGGGTAGGCGGGGAAGCT
TGTTGGACACTCACTGACTCTCCCTTAGCCATCGGCCCCA
TAGCTCCAGAGAGCATTTCCCATCCCCTGAGAGAGAGAAC
TGCTGCGTTTCCACAGTGCCCGCCGCCTGCCAGGTGTCAT
GCCAAGTGTGCAGCAAATCTTCACAGCAGACCTGCTGTGG
GTAGACCTGCTTGTCCCCATCTTGTGTGCCCGAGGTCACA
CTGCCCCCTGCCAGGGAGCACTGGCAAGCTGTCTCCAAGT
CTGGGGGTGTGGGTTGTGCAAGTTCATGACAAAGTTCTGT
CTTGTGTATTGCTGCTGCAGCGACCTGCAGGCTGGATAGA
CGCTCTGCCCACTGGGACCAGAGCACTGACCCTTCCAGCT
GAATTAGGGAATATTGTGCCACCGTGGCCCAAGTGCACAG
CTCCCCGGGACAGTCATAGATCCAGGCACATCTGGGACAT
GGGCCCTAGAGCCCCTGTGAACGGCACCTTCTGAACAGGC
CACAGCAGCTGCAGAACAAGTAGGGGAGGACCAGGTAGCC
GTTTCTCCAAGGAGACTCAGTACTGACTGGAACTGGGTAA
TCTTCCTTTTCGAGCTGGGGAGGCTTCCCTTGGCTCCTGG
AAAGCTCTGAGGCTGCAGGCATGGGGAATGCACCTGACTC
TTTCGTAGCCCAAGTCCTCCAGTTCCTGAGTCCCCTGCAA
GGAAGGCTCTCAGCCCCTTAGCAGTGGCCACCATGGAACA
TGCCTCCTATGCCTGAGATCGACAGGGGTTTGTTCCTGGT
GCTGAACACTCCGGGGGCTGCTCGGCTGGCCCTGCCAGCT
GTCACTGCTTTCCAGCAGGCATTGAGGAACTCTGTACCTG
TGTATGGCGGGCCTCCCAAGGCAGCCGGGGGGTAAGACCC
ACAGAGCTGGCACCCCCAAGGCCAGCACAGCTTGACACGA
GTTTATAGGGCTCCATGGAGAGGCCACTGGGAGAGATATT
TGTGGTTCTCCCTCTTACTCTGTCCTTTCAAAAGTCAAGG
GTACTGACATTTATGCTGAGAAAGACGCCATAGCAGCCCT
GCTTACAGGAAGATGCGTCTAGATGTCCAGCATTCAGGGT
AAACCACATCACAGGAGGAACCACTAGAGGCCGCATGGGT
GTTCGGATACTGCCCTCCCCGCACCTCCTGTTCATGGAGA
AAGGTTGGTGGGAGAAAGGGCAGCAGCGGAGCCCCAGCTG
CAGCCCCTCCTCTGGGCTGCAGTTTCTTCATTTGTAGATA
AGGAGGTTGGAATAAATGATCAGGGTGTAAGGTCACTGCC
ATTTCTACAGTCGGTGACTCTAATGAGCTAAATGGACTAA
AATCCACCCCTTCCCCCCACGCAGTGTTTAAAAATCTGGT
CCTCTTTCTATTCCCAGATCGCCTATCGGGACCGGCTGAA
GGCCATTCGAACCACTCTAGAAGTTTCTCCCTTCTTCAAG
TGCCACGAGGTAGATATTAGCAAGCTTTTGCCCTCTTGAG
CAGAATGCTGCGCATGCCGACAGGCCTTCTTCTTCCAGAA
GCCCGGGGTGGGGGGGGTGTCGGGCATTTTCAGGTTAGTG
CAGCCAGAGGCAGGCCATCAGGGACCAGCCCCCTCACAGC
ATGGGGGAGCTGCGTCTTAATGCTCCCTAGGGTGACCACA
CGGGCTGTCCTGCCTGAGAACCCTGGCTATTGCCCCCTTT
CTCCTCCCTTGTCCTTCCAGCTCCAGAGTCTTGTCCATTC
TGGGCAGTGGTGGCAGGACTTCTATCCCACACACCCCATG
GTCTTAGGGCAGAAGCTCTCTGAGCTGCTAGAATAGCCAG
GCACCTCCCGACCACCACCTATATCTTCAGATGAGACCCC
GAGGAGGGCAGGCAGGTCTTCAGGTGTCACTCTCGGGCGG
GGCTGGAACCTCCCACCTTTGCATATGTTGGTTGGCAGGG
GCAGCAGGCAGCAGGTGGGGAACTGAGACACCTGAGAGAG
GCTCTGGGAGGTGTCGGCAGGTTCCCGGGAGGGGTATGAG
ACCCTGACATGGGGAGTCCAGGTCCCCAGCCACATGACAC
ATTCACAGATCCCACACTCATCAATCCTATACCACACACA
TTCACAGATCACACTCATAAACCCTACGTGCATATACACA
TTCACACACATTCACAGATCACACTCATAAAGCCTACATG
CACACACATTCCCACATGCATTCACAAATCACACACACAT
TCACACACACACAAATCACAATCACATGCATACACACACA
TTCATACATCACACATTGACACAAGTCATACACATACACG
CTCACACATGTATTCATATATCCAATACACATTTTTGTGT
GCACACCCACTCATACACAAACATGCATGCCTTTACCAGC
CACACGCCCACCCCCCCACACACACAGCTGCAGTGTTGAG
GCCGTCTAACCCCATGGGTGTGAAGCGGGATCCTGCGGCT
CCCTGCAGCTGTGTAGGTGGTTCAGGAAAGCAGCCCCTCT
CATTGGACTGTCTTGTGGAGGCTCTCTTGTATGGAGGTGG
CCTCAGCCTATGCCCTGCCCACAGAGAAGGCTGCGGAGCC
AGCAGTAGGAACTCATAGGGTCAGCCCTGGGGCACCCAGC
AGGGCGGTGCATCTTTCTGCAAACGACACCACCCGCCCTC
CTCAGGCAGATGGCCTACCTTGCTCCTGGATGTCATTTCC
TGCGGGGCACCTGGAGAGGATGGCTGCGAGGAGGGGGTGG
CACACCTAGAGAGGAGACTCAGGCTTTGCTCTGCCCCTAG
CAGGGAGCTCGGTCCTTCTCAGAATGTTCTTTGCTCTCCT
CATCCCCTAGACCCTCAGCTCTTCGTGGGGCCTCTCCTTT
CCACTTGATGAAGCATCTTCGTGCCTCTTGCCAGAGTCCC
CTTTGTCCCAGCTGCCTTTCTGGAGGATGGGGGTGCTGCC
TGGCTGCCTGACCCCAGGGGCCGAGCCTCGGAGGACTTCA
GGCCACAGAGCTCTGTCTCAAAGCCGTTCCCACCTTTCTT
CAACACTTCTGCTTTCATTTCTTGGAAAAGCATTTTGTTC
TACACATTTTGGAGTCTCCCTTAGGGTCTGGAAAGAGGCC
AAATCAGCTGGGCTCTGTTGTTTTCCACCTGGGAAGAGGA
AGCCCCTTTTCTGGGCTCAGCCTCGCCAGGCGCCCCACCT
GCCCTGCACTGCTGGAAGCTGGAATATCACCTCAGCCCTT
TCTGTGCCCCTGGCCTTCCTCTGGCCCCACTCAGGTGACC
CAGGGGTATGTGTGGCCGTATTTGGGAAAGCGCCTCGCTC
CCATGCAGAGGCTCTGAGCTCTCCCAGGAGGGGCAGGCTC
TTTGGTGCCCACTGTCCCTGGGCCAGGCTGGGAAGGCCCT
ATACCTGTCCGCCCTGAATCTGCAGGGGATTGTGCTGCTG
CGGTGGGGGTGCTGTGTGCATTTGAATTGGGTTCTTTTCC
ACCCCCGCCCCAGGAGAGTTTGGGCTCTTCTGGGCACCTT
CCCTTTCACTGTGATTCCCTCCAGAGTGTTTGGGAGGAGT
CAGGTTCTAGGAGGGGGAAGGGCGAGGCCCCAGGTTTGGT
TGTGGTCTAGGAAGAGTGGAAAGTTTGCCCAGGTGCAGTG
ATCCATGCCTCTAATCTCAGCACTTTCCGAGGCCAAGGCA
GGAGGTTGGCTTGAGCTTAGGAGTTTGGGACCAGCCTGGG
TAACATAGTGAAAGCCTATCTCGACAGAAATGAAAAACAA
AAAATTTGCCAGGCATGGTGGCACATGCCTGTAGTCCCAA
CTATTTGGGAGGCTGTGGTGAGAGGATCGCTGGAGCCCAG
GAGGTTGCACCACTGCACTCCAGCCAGGGCGACAGAGTAA
GACCCTATCTGGAGGGAAGGAAGGAAAGGAAGGAAGGAAA
GAAGGAGGGAAGGAGTGGAAAGTGTGCAGGCCAGAGTCAG
GGCGTGAAAGGGTGCCTGCTGCTGCCCACACAGAAGGGTG
GTCACCGACCCTGGAACCCAATGCCCTCTGCCCAGGCATG
GCCATTCTTGGGCCGGCTCTGCTGCCTGGCTGAAAATGGG
GATTGGAATTGCAGGCGCCGGCCTGAGCGAGCCTCCCCAC
CTGGTCACCCAGCCCCAGGCCGCAGTGGGAAGGGCAGGGC
AGGGGCTCCAGCTCACCCTTCACCCCCCTGTTCCCCTCAG
GTCATTGGCAGCTCCCTCCTCTTCATCCATGACAAGAAGG
AACAGGCCAAAGTGTGGATGATCGACTTTGGGAAAACCAC
ACCCCTGCCTGAGGGCCAGACCCTGCAGCATGACGTCCCC
TGGCAGGAGGGGAACCGGGAGGATGGCTACCTCTCGGGGC
TGAACAACCTCATCGACATCCTGACGGAAATGTCCCAGGA
TGCCCCACTCGCCTGAGCTGCCCACGCCCTCCCTGGCCCT
CGCCTGGGCCTCCTTTCCTCCCCCTGTGCTTCCTTTCTCG
TTCCTAACTTTTCCTTCACTTCCACCTGGGCGCAAACCCA
GAACTGACCCTCCCGAACTGCACTACAAGACACTTTGTAG
AAGAGATGAGAGTTTCTAGTCATTTTCCTAACTTCAGGGC
TTGGAGGTGGTGTTTGGACTGCTCTTTGGAGAGAGGGTCA
CCTACTAGAAGAGAAATGCCCAGTCCGAGAGGTGGGTCAG
GTGTAGAGCTGAAGGGGGTCCCTGGGTGCTGAGGGGACCC
TACCAGATGAGCCCTGCCTCTGGGAACCCCCTAGGAAGCG
CCAGCCTGGACTGACCACCTGCGGAGGCCTGCTGCCCCCT
GGCGGCCAGTGCTGTTAGAGTGCTGCCAAGCACAGGGTTG
TTTCTGCCAGGGCCTCCCCATCTGAGAGCCCAGGGGGCCG
GCCGGGTTCCTGGTGCCTGGCTGGGAGCAGGGTTTTCTGG
TAGTTGGGGCACAAAACCATCAGGGAACCACATATTGACT
GCGAGCAAAGTGTCTTCCGATTAGCAGCCTCAGGGATGCC
TTGGTGGTCTCTCCGGGGCTGCTCAGGCAAGGCCCCCCAT
CCATCTGGTATGGAAACCGCCGGCTCCAGGCCAGACCCAG
GAGCCAGGAGAAAGCTGAAGCCAGCTTGGCTGTGTTCTCT
GATCTAGGCCTTCCCAGAGGAGGCGAGCAGAAGCTGTGCT
CTTCCATTTGGAATTGCAACCCATGAATTCAGAAGGCACA
TTGTGCCACGCTGAGCTCCAGGGGTGCTACCAGGGGAAGA
TGGGACCTATAGAGTCTCTGGGCCCTGGCCCCAGGGAGGG
ACACACTTTTCTTGACCCACACCTACCTGATGCTAGTTGG
TCTACCCTGCTTGCGTGTGTGGGCTCCTGTCATGGGGCTC
AGAGTCCCTTGCAGATCTAGAAATAGGGGAGGAGCTCAGG
TCCGTGCCAGGCAGGAAGAAGGCAGGCTTCTGGCTTCCAG
AGATGCCATGGTGGCCTCCTGGCATCATTTGTTATTGCCT
CTGAAATAAGTCTTAACCGCCTGAAGGGCTTAGATTCCTG
CTTCTCCAATGTAGTGTGGGTATTTTGCAGGGTATGTGGT
GGATGCCAGGGCGTGCTCCAGGCACCTCTTCCTGAAGTCT
TTGCATTTGAAGATTCATGGAAGACCTATTTAAGCCCAAT
TTTAACTGAAAGCCAGTGAGTCTGTTATGGAGGGGAATGT
AAAATTCACATGACTTCTTAAGAACAAAACCCCCAGCTCT
GTCCCAGGCTCCTTGAGGCTTGCCACCCACTCCTTTGCTG
TCAGAGGTACAGGAGCTCCAAGAGTCCAGGAGCTAGGGAC
ACAGAGGGAGACTGTGGACCAAGGTGTGTGTGTCTGGAGT
AACCACTGCCCACCCCACCGCCCCAGGGTCTCTGGGGAAC
TGTCAGCCTGCCCACAGGACATGTACATTTCCCCTTTTGT
ACTGGAAGTGTGAGTGACACTTGGTGGGGGTGGAGGGTGG
GACACATGAAGATGTATAAGTACAGATTTTAAAAAAGGAA
ATCACTTAAACTTCCTGGCTCTTGTTTAAAACAGTGGTGA
GCTCCTGTGTGGGCTGACTTGCTAAAGGCCACACCCGCAC
CCGGTGGAGCACGAGAGACCTCGTGGCAGCATGTGATCTG
GGAGGCAGCAGGACGGGGGCGTTGAGGAGCCAAAGTCAAC
TCTGGGCCTCTGGAGCTATGGTGACTTTTGGGCTAGAAGA
GACCCTGGTGGTCTGTGCTTCAGCCATTTGCAGGGCAGGG
GCATCATTCATTCAGACATAAAGATTCTATGACTATGGAC
TGGCCAAGAGTTATCCTCTTCCATCTGTGAAAGAAGTTTG
CTAAAGCAAATCATGATATGAACGAAAATTACAGGGGGCC
TGTTTAAGAGAACAAAGTGTTCCAAGCACTTGAGGCAGAC
ACCAGTTGTTTGCAAACAATGTGCTAATATGCCAATGATG
TGCTTATTAAAGGAGGCCCATGGGGTCTCTTATTGGCAAT
ACTTTGCTGTGGGTTACGTTAAATATGTGAAAGTGTGTGA
AATAGCATCACTTTAGGGTTATTCTGTTACTTAGGGTTTT
TGTTTTCTGTTTTTTTTTCTTTTTCTGTATTTACCATGCT
AGTTCTCTTCCACACCTACTCTGTCTCTCAAGCCATTCTG
CCAGCTGCTTCCCTGCCATCTGGCCCTTCCCTTTGTCTCA
GTGGGATAGATGGATTCTGAAATGGAATCTCCCAGAACCT
CTGCCCTGGCAGCCTGGAAGACCATGCCTGCCCAGCCCTC
ATCGCCGCAGGGACTCCTTGGGTCCTGGCAGTGCAGGTGC
CAGCAGGCAGGACAAACTCTGTGTACCAGTGCCCAGGTGA
ATGGGCGCTGGGCCCTCTTGCCTTGTCCTCCGGGGTGCCC
AGGGAGTTCTTGGCATTCAGCACTGCTTAGCATTCTCGGA
AGGTTTCCTCAACCGCTTGCTTTTCCCATGCTTGCCTTTA
GTGTCATGTAAGACATTTTTAAATTATATTTATTTTGTTG
GGTTTTAAAATTGCACAGAACACTAAGACCGAAAGGCTGG
ACTTGTTTCTCCTTGAAAGCTTTGCATTTGTTTTGAACTT
CCTTTCCCACTTGGTAGAAAGAGCCCAGAAGAAGCCCTGA
CCCCATAAGATGGACTCTTTCCTCCTTCAGTTGTATTTAG
CTTTGAGTTTCTCTGCATCTGTCCACCCCTTTTGTATATA
ACCCAGCCCCTGGCTCTGGGGTGTTCACCTCATCAGTGGC
TTTTGTTCTGGAGGAAAGGACCCCCCACACACACACCTGC
TGAGAGGCTCTCTTTCTGTTCTGCACCCCTCTCCCCATGG
GACCTTGGAGAAAACTGAACTGTTACAAACCCCCTGCACA
GTGCCTGTCAAACAGATGCAAACCTTCCTGAATAAAGCCT
TGGAGACCAGCGCTGTCTGTGGTGTGATCTTTCTGGCCCC
CAACCCTTGACACCTGGCTGAGGGGCAGGCTGGGGAGTCT
TTAAGAAGCTAGAGGGCCTGCATGGGGGCTGTTAGGAGAG
TGGGTGTCAGATTGGGTAACATTTTAATTTGTAAAGAATA
TAAACCACTCTCCCAAACGAGTCTTTTTAATCCTTACAAA
ACTTTGAAATAGTAGCTCAGAGACTAGGACATCAACTAAG
AAGCACTGCCCCCAAGCAGGGGGGGTCTCCAGTGCAGCGA
TCGCTTCTGGGCTCTTACTCTAAGCTAGACTGGGGCTGAA
GGCGCCCATCAGAGTTCCTGTTCTACCCAGATCAATTCCC
TGAACAAAGATTTATAGTCTGTTTTACAGATGAGGAAACT
GAGGTTTAGATCAAGCAACTTGACCTAAGTGGGAAGCAGG
GATTTGAATCTAGATTGTGCATTGATTGAAAACCATTTCT
GTCATCCTCCTAACTGGGGGTGGGGATTGGGGTGGGGAGC
AGTGTCTAGAGGGCAAAGAGCTTGTCTTATCTTTGTCCCA
GATCCCAGGCTCTAAGCCCCTTAACTTGGCACACGGTAGC
AGCCCAGGGAGGGTCTGGAGAACTAGTTCATGGCTGCTTG
GCTGGGGCGTCCAGAAAAGACCTTTGGGGGCAAAGCCCCT
GCCACACATCGTGATGGCTTCATCATCTGCTACTATGCAC
TTTCCTTTAGGCCTCTCCCTAGCTCTGGATTGCTGGGGGC
TTCATTTTAGAACTCAGAATTCTTTATTTGGTGATGGAGA
TCCTTCCTTTTTCTCCTTCCTCCTCCTTTCTCCTTTCTTG
TTTCCTCCCTTCTTCCTCCCTTCCTCCCTCCCTCCCTCCT
TTCCTTCTTTTTTTCCCTTCCTTCCTTCCTTGCTTCCTTC
TTTCTTCCTCCTTCCTTCCTTCCTTTTCTTCCTCCTTCCT
TCCTTCTTTCCTTCTTTCTTTCCTCTCTCTTCCTCCCTCC
CTCCCTCCTTTCTTTTTCTTTCTCTCTCTCTTTCTCTTTC
TTCTTTCTTTCTCCCTCCCTCCCTCCCTCCCTTCCCCTCC
CTTTCTTTCCCTTCCCTTCCCTTCTTCCCTTCTTTCATCT
TCCTCTGTTGCCCAGGCTGGAGTGCAGTGCCACGATCACA
GCTCACTACAGCCTCCACCTCCTGGGCTCATGTGACCCTC
CCACCTCAGCCTCCTGAGTAGCTGGGACCACAGGTATGCA
CCACCACACCCAGCTAATTTTTTTGCATCTTTTGTAGAGA
TGGGGTTTCACCATGTTGCCTAGGCTGGTCTCAAACTCCT
GGCCTCAAGCAGTCCTCCCACCTCAGCCTCCTAAAGTGCT
GAGATTACAGGTATGAGCCACCGCGCCCAGCTGCATCCTT
TCTTTATCATCACTTTGAGAGGTGATAGGCTGGGAGTACA
GACCGTGAAAGCCCCAGGGTCTTTTCATCTGCTCTCCCCA
GACTGGCATGTGGTAATTATGCTCCCTTCAGATTTTTGTG
CCTTCACTTACATGGTATTGTTGGTGATGCCACAGCAACC
AGCTCTGCAGGTGCCAACCAATGTCCAGCAATGGAGCCCT
TTATTGCATTCAGACTGGTGGGCCATCCAACTGCAGAATT
CCACCCTGCGGGCTGTTTTCCAAGCAGATCAGCTGTCCCA
TTTGTGTCCTTGCAAACCTGGATGGTCAGTCACCAGTTGC
CTTCCAGGACCACTGCTGACACCAATTGCCTTAGCCTGGG
CCCCTAGAAACCGGTCACCATGGCCACTGCTTGGCAGCAA
GTGTGACCAACTCCTTAGTCTTATGGGATGTCTTCAGAGA
CACTGGGTGAACTGCCGTGTCTGGGGACAGTCCTCCTAGG
GAAGGCAGGGATATAAATATCTGTGCCAGCTCCCACTGGC
TCTGTTTCCCAGTGGTCAGTCTTCCCGGAGGGTGTGATTT
CTGGGGTGGCACCGTCAGCCTCTCCAGTAACCATGGGGCC
CTTGAGCCTGTGCATAGGTGCCACACCCCCATAACGTGTC
CCTGCAGTAGTGGCAGCATTGGCGATGTGGTTTCAAGACC
GCAGGCACCATACCGGCCATGGCTGGGTGGCTGCAGTCTG
GCATGTTGTGTAAACTAAGTTTGGACAGGACCTTTTCCAG
CAAACACCAGCGGGGCAGCGTCCATCCGGCCCCCAGCCCC
TGCCGGTCCTCTCTGCCCCTTCTATGTCCTCAACTGAGGG
CTTCACCCTTTTACTCGATTGGGCAGGAGGCTAGGGTCAC
ATGGGACTGCTCTCCAATTCTGGTGTGGGGAGGGGAGAGA
AGCTGAGAATAAAGGAGCCCTGTGGGGTGCCATGGAAGGT
TGACTGGGGAGTGCTCAGCGGTGCTGATGAGGGGAGGCCA
TCTCCATACCACGGCACACCAGAACAACGCTCCTCGAACC
AGTCTGAGAATCGGCGATGAGGAGAAGACCCTGGGAGAGG
CACTGGGAGATGCCTGCTTCTAAGCAGTTGTGGGCCAGGT
CAGCCCTGTGACCTCTCCTCCCCACATCTGCTAGGGCACC
ACAATCTCTGGGAGGTCTTCACTGACGTCCAGATGGTGGC
TTGTGTTAACGTGGTAGTTCTTCACCTTTTGGGTCACATA
TCCCTTAGATAATTTAGAGAAAGCTGTAAATCTCTCCAGA
AAAACTCATATGCATATACACAAATGATACTATGTACAAA
TTTAGGGACCCACGGACACCCCGCAGCCTCCAAAGTCCAT
TGGTAAATGCCCAGATGGTGTGTGGGCCCTGGCTTGTAAT
AACCCTACCTGGTAAGACATCATGGACGAGTGGCCCCTTC
CCTTGCTCCCTCTAGTGTGTGACATCTCTGTGCATCAGAT
ACCTGCCTGGCCCCTGGCCCCCTCTTTTCCACTCCCTTAA
CTGCCCAGCTTCTGAACAGGTGTCACCTTAGAAATATGGC
CTACCTGATTTCCTAAATAGTCTATTGGAAACAGCCATGC
CATTAACTTACATTTGGTCTATAACTGCTTTAGTACTATA
ATAGCAGAGTTGAATTGTGTAGTTGTCACAGAGACTGCAC
GGCTGCAAAGCCTAAAATATTTACTATCTGTCCCTATACA
GAGAAAGTTTGCCAACTCCTGCCTGAGAATAATGGCAACC
AGTAACAATTAAGGATTGCTTTGTTGCAGGCACCATACCA
GGTGATTAAAGTTAAGTAGTTTAATCTTTATAAAAAACTC
TATGATGAGCTTCATCGACCCCATTTTGTAGGTAAGAAAG
CAGAGGCACAGAGAGGGTGAGTAACTCATCTAAGATCACA
CAACTGGTAGGCAACAGATGCAGGCTTTGAAACAAGGTTC
AAAACCTTTCCATGACTCTGCACCTTATTCCTGAGCAGTC
CAGGAGGTCTCCCCAGCAGCGGGTTTTGCCCCAGCACCAG
CACTATTCTGGGATTACTGAGACAGCCATTGTCAAGCTGA
GTCCTCGTTTGGGGACCTGGCCAGCCCCTGTGAAGTATGG
ACAGCTGAGTTGCAGCAACTCTTGGCTCTAGACCCCAAGA
TCAACTGGCAGGACCTCTCTCCAGCAGGACTGGGGGAGTT
GGGGTAGGGTGGGGATATGGTTTGGCTCTGTGTCCGTGCC
GCGCCGCAAATCTCATCTCAAATTGTAATCACTACATGTG
AGGGAGGGACTTGGTGGGAGGTGATTGGATCATAGGGGTG
GTTTCCCCACTGCTGTTCTCATGATAATAAGTGAGTTCCT
ACAAGATCTGATGACTTAAAAGTGTTTGGCAGTTCTCCGC
CTTGCGTTCTCTCTCCTGCCACCATGTAAGACGTGCCTAG
ATTCCTCTTTGCCTTCTGGCACTATTGTACGTTTCCTGAG
GCCTCCCCAACCATGCAGAACTGTGAGCCAATGAAACCTT
TTATTCTTCACAGATTACCCAGTCTTAGGTAGTTCTTTAC
AGCAGTGTGAAAATGAACTAATGCAGGTGGGGACCCTGGG
TCTCTCTAAGGAGGCACTGTTTGTTCTGGGCTCTCTGTAA
CCCTTCAGTGCAGCACAGCCTAGGCACCCCCCCCATACCC
CAGTCATCTCTTCTCACTGCAGACTGACTGTGCAGAACCA
AGTTTACTCTTTAGCTCACAGGCTAGTTCCCATGCCCTCC
CACAGAAACACGGAACATTATCCTAGTTCCCACAAACACA
TTGAAACAGCAGACAAGTCATTTTTCTTGCTGTTTTACTG
CAACAACTGTGGCCTGCTCCTGGTATTTCAAGTGGCACAC
ATGGGCCTGAGATGACAAATTCAACAAACAAGTGAGAAAG
GGAATGGCAAACCAGGAATGAGAAGATGGATTCCATGCTT
TAGCAAGATGTGAGGGCTTGCAGGGTTTTTTTTAAAACAA
GAAAATGACTAGTTGTTGTAATAATGACAACAATAATACA
CGAGAGGGGCTGGGCGCGGTGACTCATGCCTGTAATCCCA
GCACTTTGGGAGGCCGAGGCGGGCGGATCACAAGGTCAGG
AGATCGAGACCATCCTGGCTAACATGGGGAAACCCCGTCT
CTACTAAAAATACAAAAAATTAGCCAGGCATAGTGATGGG
CACCTGTAGTCCCAGCTACTCGGGAGGCTGAGGCAGGAGA
ATGGCATGAACCCAGGAGGCAGAGTTTGCAGTGAGCTGAG
GTTGTGCCACAGCACTCCAGCCTGGATGACAGAGTGAGAC
TCTGTCTCTAATAATAATAATAATAATAATAATAATGTAA
TACAAGAGAGGGCCAAAGTGCTATCAGACACCTGTCTCAG
TCTGCTTGGACTGCCATAACAACACAGCACACATTGCATG
GCTTAACTGAAATGTATTTTCTCATAGTTCCGCAGAGTGG
AAAGTCCAAGATAAATGCCAGGCTAGTTCAGTTTCTAAAG
AGGGCTCTCTTCCTGGCTTGCAGACAGCCACCTTCTCACT
ACGTCCTCACACTGCAGAGAGCACACTCCTCTGCTTATAA
GGCAACTAGCCCTATTGGGTTAGGGCCTCACCTTTATGAC
CCATTCAACCCTTACCACCTCCTCACAGGCCCCATCTCCA
AATACACATGAGGGGTTAGGGCTTCAACATTTGAATTTGG
GGTAGGGGGCAGACACAAACATTCAGTTGATAATGGTGCA
TCTGTTGCTAACTAACATCCTGGACGGTTTTTAACTTCCA
ACCTGTACCTTTTCAAGCTTGTGAATGAGTAAAGCCGTTT
TGTGGAGGCGGGGGCGGGGGGGGGTGTGCAATGCTAATTT
CTGTGACTTTCAATGTGGCAACACGTGTTTGGGTTATTTT
AAAAATAGCTTCTGCAAATTATGGACAAACAGTATCTTAC
AGAGCCAGTTTGCTGTCGACAGCAGCCCTGTTTTCATTTC
AATGGGAAAAAAATGCCCAATTTTAGTCATGCTTTCTGAG
AACACGTGCTGGAGTGAGATCAAGACAGCCGCCTACAGAG
ACGTCTGAAATAGCCTGGCGCCGCTTGCAGAGGCTGCCCC
CTTCTGGAAGATCTGGTGCATTACAAGGTGCCCGAAGAAA
AGGAAGATGGGTGGGGAGCTCAGCGACGTCCAATCCTGTA
CCCCCAGGAAGGCCTGGAGAAGAGAAAGCTCGCTTTCTTT
CGTGGTTTCTCCCAGCCTGGCTACATCTTTGCCCTGGCAG
AAAGGCAGTGACCATGGCAATGATGAAGGAATCACCAAAA
CCAAAGGTTAGGGAAGGCTTCCTGTGTGCTGAGCAGGGTG
GTGCACACTGTACACAGGTTACTTTATTTCATCTGTACAA
CAGCCAGTTAAAGGGGGCGCTATTAGTGTTGTCATAAATG
TCTGTATAAATTAGGAAACATGCTCAGAGAGATTGAATAA
TTTGACCAAGTTTGCACAGCTAGTGAATGCCAGAGCCAGG
ATTAGAACCCAGATACAGGGCATGGCGTGGCAGTGGTCAG
GTTTGCAGGCACATAGCATGCAGTGTGAAGAGGGCCGTGG
TGGGGTAAACATGGGGCTCCACGGGGCACAGAGGAAGCCT
GACCAAGGAGAGGGACAAGAAGGTCACTCAAGGGAAGCTT
TGCAGAGGATGTGGCACCAGGAGGTTGGAGGATGGAGCAG
AACATGAAGGTCACAGAAACACCTTTAGAGCATGCTTCTT
CTGGAGTTGCTCCAGGCAGTGGGAGCAGAGGACCCTCATG
GAGCTGGTAAGGGTGTCAGGGCTGGATCATGGCCTGGGGA
GCCAGGGTGAGGCGTGGACTTTCCTGCAGTGACAAGCAGG
TGTCCTTCGAGGCTGTCAAGGTGGGGCATGATGAGATCAC
ATTTGCATGTGATGGGGTCACTGTGGCTGCCTGTGGCTTA
GAAGAAAGGAAGACAACGCGAGGAGATTCATTAGGAGGAG
GTCAGGTGAAGCAGAGGAGAGATAATGGGGTCCTGAAGTG
AGGTCAAGGCCATGAGCAGGAGAGATGCTGATGAGGTCGC
ACAGATGCCCTTCCACTGTGGCTGTGACAGGGTGGGCCTG
GGTGCCCTGAGAATGACTGACTGGTAGGCCAGAAGCATGG
AGATGGCCCTCCCTGAGCTGGGAGCATGGGAGGAGAGGCA
GGACTGGAGGACAGGGGAGCAGGGAATGAGTTTCGTTTAG
ACACATCTAGTTACAGGTGGCTGTGGGACATCCACCTCTG
AGGCCAGCTGGACATGTGGGCCTGGAGTTCAGGAGACAAA
CCTGGGCAGGAGTCATGGGGATAGCATCAGAGGATTGCTG
GGGCGCTGCAGGCAGGCAGACACACACTGCCATGCTCAGT
GAGAAATGCAGAATTCAGAAGTGGATGTGCCAGTGAGTCC
TGAAGTTTTAGAATTAAAAGAAAAACATCAGATTATTAAC
AGAGATTGGTTTGAGTGATGGGCTAATGGGATCATGAGTG
GTTTTTCTTTTCTTTCTTTCTTTCTTTCTTTTTTTTTTTT
TTTTTGAGATAGAGTTTTGCTCTTGTTTCCCAGGCTAGAG
TACAGTGGCGCGATCTTGGCTCACTGCAACCTCCGCCTCC
CAGGTTCAAGCGATTCTCCTGCCTCAGCCTCCTAAGTAGC
TAGGATTATAGGTGCCCACCACCACACCTGGCTAGTTTTT
TTTTTGTTAGAGATGGGGTTTCATCATGTTGGTCACGCTG
GTCTCTAACTCCTGACCTCCTGTGATCCACCCGTCTTGGC
CTCCCAAAGGTTTTTCTTTTCTACCTTACAGTTTTTTGCT
TACTTAAAAATTTCCCAGCAAGCATAATTGGCTTTCATGA
TCAGAAGCATGTACATGTGTAAGGATTTTGTTCTGGTTAC
TGCTTTGTGCCCAAATCATTCGGAATCCTCCTGACAGAGA
TGGGCTCCCCTTCCGTGTCCCCGAGCCCTTCTCTTTTGGC
ACTTATTCCACACTGTAAGTAGTCATCATCTTGGTGTACC
AGCCCAGGGCCTGGTACATAGTGGCAACTTGGAAAACGTT
AGTTAAATGAATGGAAAAATAGAATTTAGAAGGCCTACCA
CAGCCCATGTACTCCAGTGAGCAGGTGAGAGGCCTTGGGA
CCACCTCCTTTCCCCACCACCCAGGATCCATGACAGTGCC
CTTGTCAGGATTAGAACAGCATCTGGGCTTAGGAAGGGGC
AGTGACTTGCTGTTTATGGAGCTCACAAATTCTTAGTAAA
ATCTGTTTAGATAAAAAAATCTAACTATTTGTGAAAGCTA
AAACTCATGAAATAAGGAGCAATAATGAATAATATATCAA
CACATACATCAGTGAGCTTGTTTAAAAGCTATGCTACTTT
TGTAAGGGACAATTTGACAATAAGTATTCCAATTTTTTTT
TTTTTTTTTTTTTTGAGATAGAGTTTTGCTCTTGTTTCCC
AGGCTAGAGTACAGTGGCGCGATCTTGGCTCACTGCAACC
TCCGCCTCCCAGGTTCAAGCGATTCTCCTGCCTCAGCCTC
CTAAGTAGCTAGGATTATAGGTGCCCACCACCACACCTGG
CTAGTTTTTTTGTTAGAGATGGGGTTTCATCATGTTGGTC
ACGCTGGTCTCTAACTCCTGACCTCCTGTGATCCACCCGT
CTTGGCCTCCCAAAGGTTTTCTTTTCTACCTTACAGTTTT
TGCTTACTTAAAATTTCCCAGCAAGCATAATTGGCTTTCA
TGATCAGAAGCATGTACATGTGTAAGGATTTTGTTCTGGT
TACTGCTTTGTGCCCAAATCATTCGGAATCCTCCTGACAG
AGATGGGCTCCCCTTCCGTGTCCCCGAGCCCTTCTCTTGG
CACTTATTCCACACTGTAAGTAGTCATCATCTTGGTGTAC
CAGCCCAGGGCCTGGTACATAGTGGCAACTTGGAAAACGT
TAGTTAAATGAATGGAAAAATAGAATTTAGAAGGCCTACC
ACAGCCCATGTACTCCAGTGAGCAGGTGAGAGGCCTTGGG
ACCACCTCCTTTCCCCACCACCCAGGATCCATGACAGTGC
CCTTGTCAGGATTAGAACAGCATCTGGGCTTAGGAAGGGG
CAGTGACTTGCTGTTTATGGAGCTCACAAATTCTTAGTAA
AATCTGTTTAGATAAAAAAAAAATCTAACTATTTGTGAAA
GCTAAAACTCATGAAATAAGGAGCAATAATGAATAATATA
TCAACACATACATCAGTGAGCTTGTTTAAAAAGCTATGCT
ACTTTTGTAAGGGACAATTTGACAATAAGTATTCCAATTT
TTTTTTGTTGTTTTTTTGTTTTGAGGCAGAGTTTCACTTG
TGTTGCCCAGGCTGTAGTGGCGTGATCTTGGCTCACTGCA
ACCTCTGCCTCCTGGGTTCAAGCAATTCTACTGCCTCAGC
CTCCTGAGTAGCTGGGACTACAGGCACCCACCACCACATT
CGGCTAATTTTTTTGTAGTTTTAGTAGAGACGTGTTTCAC
CATTTTGGCCAGGCTAGTCTCAAACTCCTGACCTCAGGTG
ATCTGCCCACCTTGGCCTCCCAAAGTGCCGAGATTACAGG
TGTGAGCCACTGCGCCTGGCCAGCATTCTAAATTTTTCAA
GCACATACTCAGTGGCCCAGCAAAACTATCCAGGTTTTTT
ATTTACAGATACCATGACCCACAGGTCAAATGCCATTGGT
ACAAGAATGTTCCTTTCTGGGACAGTAAAAGATTGAAGAT
GACCTCTGTGTCATTGTGGGGGCTGGTTAAATACATACAT
CCACCTTGTGCAGCTCTTAAATGAATGAAGCAGCTGTCAG
CACTGAGAAGGAGCACACCCCAAGTTGTATTGTTAACTGG
AAAAAAAGCTAGGTTGGTAACAGTTTGTGATGGCAAGGAA
TTCTCTAGTAAGGACCCTTGTTTCTGGAAAGGAGACCCAT
CGGTGAATTGGGGAGGAGGGAGGTGGAGTTCCTCCCACCA
AACTGGGTCCTTCTGTTACTTTTAGTTTTGTACCAAACCT
CTAAGTACTGCCTATATGAAAAAATTAATAGAGTAAGATA
AATAGTAGTGAGACACAATTTATCACAGGCTATAGCCAAA
GATGTATAGTAAACCACTGTATATCAATGGTATGTTTTCC
CCTTTCAAACAAAGTTCTGCTCAGAAAGAGTAACCTTTGG
GAAGCCAAATCAGGCCAAAGTGGGAGGATAATTTGAAGCC
AGGAGTTCAAGACCAGCCTGGACAAATAGTGAGAGCCCCA
TCTCTAAAAAAAAATTTAAAAATCTGAGCTTAGTGGTGAG
ACTGTAGTCCTAGCTACTTGGGAGGCTGAGGTGAGGAGAT
TGCTTGAGCCTGGGAGGTCGAGGCTGCAGTGAGCCATGAT
TGTGTCACTGCACCCCAGACTGGGCAACATAGTGAGACTC
TGTCTCAAAAAAAAAGAAGTAACCTCTCTCATTTTCTAGC
AGCAGCACAACTGTTTGTTTTATCTTTTTTTCTGTCCAGG
CTGGAGTGTGGTGGTGCAATCATGGCTCACTGCAGCCTCA
ACCTCCCATGCTCAAGCTATTCTCCAACCTCAGCCTCACA
ATAGCTGGTACTATAGGTGCGAGCCACCACACCCGGGTAT
TTTTTAAAAATTATTTTCTGTTGAGATGGGGGGTGTCACT
GTGTTGCCCAGGCCGGTGTCGAAGTCCTGGCTTCAAGTGA
TCCTCTCCTCTTAGCCTCTCAAAATGTTGGGATTACAGGT
GTGAGCCACCGTGCCCAGCCTGTTTGTTGTATCTTAACCG
ATTCTCTTGAAAGTTAAGATGGGCTGGGCGCAGTGGCTCA
CGCCTGTAATCCCAGCACTTTGGGAGGCCGAGGCAGGCAG
ATCACTAGGTCAGGAGGTCCAGACCATCCTGGCTAACACG
GTGAAACCCCGTCTCTACTAAACACACACACACACACACA
CACACAAATTAGCTGGGCGTGGTGGCAGGTGCCTGTAGTC
CCAGCTACTTGGGAGGCTGAGACAGGAGAATTGCTTGAAC
CCGGGAGGTGGAGGTTGCATTGAGCTGAGATTGCGCCACT
GCACTCCAGCATGGGTGACAGAGCGAGACTCTGTCTAAAA
ATAAAAATAAAAATAAAAAGTTAAGATGAAGGAATTGTTT
CATTGTTTCTTTTTGAATGGTTTTGTTCTGAATGAAATTG
TGCAGTGTCTGACGTTTCTACCTCTTTTCATTGCAGTCCC
ATGAATGGGTCATGGGAAGAGCTAGCTGAGGACTCCCATT
TTCTTGGAGCAGATGGACCTGAGGACACTAGATAGTCTCA
TGGGAAGGTAGGGAGGGATGGAGGGGTCACGGGGAGCCCC
TGGCCCTCACCTGCCCGAGTTCTTGGCTGCCTCATTTTGC
TGACCTGTGCGAGGAGACTCACACCGGCTGTGTGGTGTGG
AGCCCTGGAGCGTACACAGCCGCTCTGCGCCTTGTGGTTT
TGAGCTTCCGCTCGCTCCCTGTGCTATGGGGATAACCTCA
GGCTCATGGCACCCTGAAGGAGGGAGCCCCCTGCACCTTC
TGGGTGACTGGCAGCCCTGAAGTCCAGCAGGGCCTCCCTA
CACAGCCACAAAGGATTTCCTGTGCATGGCTGCCCCTGGA
GCCCGCAGTTGGGGTCTCTGGGTCTCACTCCCGAGCCCAG
GTCACCCCAGGAACCACCTGGAGCAGCCAGAAAGTGGTCC
AGGGTGCGATCTAAGGGAAGAAACGGGACCTGGGTCCCGG
GGAGTGGGAGGCCAGTATCCGGGGAACCGACCGGAGGCGA
GCGGTACTGAAAACAACGTGGGGCCAGGGAGCAGAGGAGT
GCCGAGGGCAGGGAGGGATGAGGCGTTCTGGGGCCTGCGG
GCTGAGTGCTGGCCCTGGAAGGTGAGGGCCCAGACGGGTG
GACAGGAATTCTGTTGGCGCTCCTAGAACAGAGCGAGAGA
CCCTCCTCGACGTTCTCCGCCTCAAAGCTGTCTGGAACAC
TGCCTTCCCCCACCTCCTTCCCGCAGACTTCCTGCCACCT
GCTGGGCCTGGGGGCTTGCAGCTCCCCTGCTGCTGGTGTG
GGGCCTCGCGATCCCCAGGCCCAGCTCCCTCGGGCTTGTG
CCACCAAACCTTGGCGTCTCTGAGAACAGCATTTGTCATT
TGAGATTTTGGGGTCTACTCAGGTGTTAGTTTCCCGAGGC
CTGCACGTCTGTCGGGACTGGGGCTCAGGCCTGAGGCAGC
CTGGGTGGTGGAGGAGGGGTCAGACAAGCACTCAGAGGCT
CAGAGGAAGGGAGAAACCACAGCACACTGTCACAGATGGG
AGTATCCCCGAGCCACCTCACTCATTGCTGGGGAAGGTCC
CCGTGCCTCCTGGGAGCTTTGTCAATGGCGCTCAATGACC
TCTCTGTGCTTTGTTTGTATCCAAATACCTTCCCCTCTCC
CCTCCCCCATCAGGTAAACATCCCAGCACTGGGGTTGCAG
AGGGTGGGGAGAGCTTGGATGTTGCCTGTCTTGCATCCTG
CCTGCCAGGGCTAGGAAGGTGGTGGGGGAGACACAATGAT
CGAACCCCTGATGTGAGGGTCTGGGGAACCCAGAGAAGAG
AGGCCCGTCCTGGCTGTTGCCAACTGGAGTGTGGGTTACC
AACTGAAGTGGGGGGTTATCAGCCCCTCTGATGTCCTCTG
TGTGGCTGGGATAGAGCAACAGAGCAGGCAGAGCAGTGCT
TGGGTCCACCTGGGGGTTGAGGGGTCTCCAGCCCTGCTCA
GGTCTATGAGAAAACTCCAGAAGGAAAGAATAGGAGCAAA
GGTGAGAGTGAGCCAAGGGTCCAGTGGTCTGGATGAGAGG
TCCCTCCGCAGAGGGTGCTGGGTGGACCCTCTGACTTGGA
TAGACCGTTATGGGCCCAAGGACAGCAGAGGCCAGTTCCT
TCTTGCAGGAGGCAAGCATTCCCTCCTTTTGTATTTGTAG
GAAGAATTTGTGATAAAATGGCATTAAGTATTCTTTAAAT
GAAGTTGTTAGTTAGAACTAAATATAACAAAAGAAGTGCA
AAACTTACCTTTGAAAACTATACAACATTACTGAAAGAAA
GTAAAGAAGACCTAAATAATGAAAAGATATCCCATGTTCA
TGGATTGGAAGACACAATATTGTTAGAAAATGGCAATATG
TGTCAAATTGACTTACAAATCTGATATAATCTCTATCAAA
ATCCCAAATGGCTTTACTGCAGAAATTGACAAACTGTTTT
TAAAATTCACAAGGAAACAAAAAGACCTAGAATGGCCAAG
ACAATCTTGAAAAGAGAAAAATGTTGGAGGACTTACATTT
CCTGGTTCAAAATTTGCTACAAAGCTACAGTTATCAAGTG
GTACCGGCATAAGGATATACATATAGACCAACATATATCC
TTATGGGATAGAATTGAGGATCCAAAAATAATTCCTCACA
TTTATGTTCAATTGACTTTTGACAAGGGTGCCAAGATAAT
TCAATGTGTTGGCCAGGATGTGGAGAATTTGGAACTTTAT
ACACTGCTGGTGGGAATATAAAATGGTGCAGTCACTTTGG
AAAACAGTCTTGCAGTTCCTCAATAGGTTAAACACAGAAT
TACCATGTGATCCAGCAATTCTACTATTAGATATATACCA
AAGAGAAATGAAAATATATGTTCACACAAAAACTTGAATA
CAAATGTTCCTAGCAGCATTATTCATAATAGACAAAAAGT
GAAAACAACCCAAATATCTGACGATTAACGAATGGATAGA
TAAAACCGGTATATGCATACAATTGAATATCATCTGGGAA
TTACAAGAAATGAAATGTTGATACATCCTACAATATGGAC
GAACTTAGAACTCATTATGCTAGTGAAAGAAGCCAGACAC
AACAGATCCAGACCACATGTTATATGACTTCATTTGTATT
CAATGTCCAGAATAAGCAAATCCACAGAGGCAGAAAGCAG
ATTAGTGGTTGCCTAGGCGTGGGGGGTTGTGAGGAAATGA
GGAGTAGCTGCTAATTGGCATGGGGTTTCTTTTTAGGGTG
GTGCAATGTTCTAAAATTGATTATCGTGACTATCAATAAG
AATAATAGTGTAACCCTAAAAAGAATGATAAAGATATATT
AGACACAACTTTATGTTCACAAATTTAACAATTTAGATAA
AACAGACAAAGACACAAACTACCAAAACTCACTTAAAAAG
AAATCCATAAATTGAATAGTTTTGTATTTATTAAAGAAGA
TGAACTTGTTGTTAAAAATCTTTCCACAGAAAAAATCACC
AGGGCCAGATGATTTCACTAATAAATTCTACTAATCGCTT
GTTTTAGTTGCTTTTTTTTTTTTTGGTATAATTCTTTTGG
ATTTTCTAAGTAGATCATAATGCCATCTGAAAATAGAGAA
AATTTTACTTTTTCCTTTGCAATATGTATTTTTCATAAAA
AGTTCTTTTTTCATAATTCTCTATATAATTCTATACTAAT
TTTTCCAGAAAGTAGAAGGCGGGAAACACTTTCCAGTCCA
TTTTATGAGGTCAGCACTATCCTAATACCAAAACCAGACA
AACATGTTATAAGAAAATGACAGACCAGTATCTTTCATGA
ACATAGAAATAAAAAATTTTAACAAAATATCAGCAAATCA
CATCCAGCAATATGTAATAAGGATAATAACTTATGACTAC
ATAGACTTTATCCTAGGGATATAAAACTGTTCCAGATTTG
AAAATTAATCAATGTAATTCATGATATCAACTGTTTAAAA
AATACACATGATATTAATAAATGCAGAAAATGTATTTTTA
AAAATGCAACATTCATGATAATAATGCCAATGGATTAGGG
ATAGGACATTCCTTAATACGCTAAGAGTTTCTACAAAAAA
CAAAAGCAAGAACACTTGCATTTGCCATTACACTTAATGG
TGAAAGATTAACTTTTTTCCTCCTAATCGCAACAAGGAAA
ACATATTTCCCCTCACCACTCCTATTCAACATTGTACTGG
AGGTTCTATCCACTGAAATAAGACAAGGAAAAGAACTTTT
TATGAAAAATACGTATGGTAAAGGAAAAAGTAAAATTTTC
TCTATTTTTAGATGGCATTATGGTCTACTTAGAAAATCTA
AAAGAATTGTACAAAAAAAAGCAACTAAAACAAGCAAGCT
TTACAAGGTTGCAGGATACAAGGTAAATACACAAAAATCA
ATCATATTTCTATATACCAGCAATGAACAAATGGATATTG
ATATTTTCAGGACAATATTATGTATAATAAATAGCACCCC
AAACCATAAAATACTTAGGTATACATCTAACAAAATATGT
GTAGAATCTGTATGCTGAAAACTACAATGTTGATGAAAGA
AATCAAAGGGGGGCTAAATATATGGTGTGATAAATTATGG
TCATGAATGAGGAGACTCAATCTTCTTCACATGTCAGTTT
TCAAAATTGTGGAGGGAGGAGCAGGTAGCTCTTGCAATTA
AACTCTGGGTGGAACAGGGATAGCACTGGCCTTGGGGATG
ACAGCATGAGACATTCTCCCTCCATCTCTCATCTCTGCTC
TCCTGTGCATGCTGGCCTCTTGCTGTATGAGGTGGGAACC
TTGGTTCAGGATGTTCAGGAGGAAAAATCATTTTCCCATA
ATACCGGTTAGAAAGATCTCATTGAAGATCCTGATCATTC
CGTATTAGCTCAATGAGAAGGACATGCTATTGGCCTGGCT
GGGGCCACAGGACCACCTTTGCTCAGGGAGGGGTGGGCTC
TGGGACTGGCAGCCTCCCCAAGAACCCTATGGGGCTCATG
AGGGAGGAACTGGCTCTTGGATTACGGGGTGGAGGGCAGA
GACCAGCTTTGTCTCATGCCGGTGGACATGGCTCTCGGGC
TGGACCTGGAAGCCGGGCAAGGTTTGGGTGGGGAAGTGTG
AAGGGTTGTATCCCACTCAGGGGACAGCAGGTGCAGACTG
TGGGGACACCATCATGCTGGAGGACTGGGTGCTCAAAGCA
ACAACTATGGATTTCTTTGTAATAAATTCCATACATCACC
ACCTCAGCTTTTTTAAAGGATTCTGGATGGGTTTCGAGTT
TTCCCAGAGGCCAACAGCAGAGGTGGATCCTCTGTCCCCT
GGCTTCCGGGGCTCCCCTCCTGGTTTGGAACCTCAGAAGA
TGGGGTAGCTTCTGGGAGTTTGAAAGTGCTTATTTCTTCT
ATTAATGGCATTCTTAGTTTGAGAAGTTTCTTTGCTTTCT
AGAGTTTTTTTGTTTTTTGTTTTTAGCATAGCTATTTTTG
ATGAAAATATAAATATCCACCCCTCTGACTGCGAGACAGC
TGTAGGCTCCTGCTCTGAGCAAAGATAGGCCTCCTCGTCT
TCCTCTGAGAACTCTCCCAAACTGAGTCCCTTTTGGGGGC
CCTGAACTCCAGGTCCAGCAGGCACAGGAGGCACCAGCCC
AAGGGACTAGTCACAAGCCAGTCATGTCCCAGTGAGGACG
ATGCCTCCCCTGCCACTCAGGTCTCCAGGTTATCCCAAGG
ATACTGGCAGGGGTGAGGGTCCCAGGAGCAGGTGCACAGC
CATGCCTCCCAACAACCAGAAAGCAGCTGGGCTCTAGAAG
TATCTGAGGCAACCCAGGGCACAGGAGATACTGTTGCCCT
GAGCCGTGAATGCACCACCACATTCAGGTGACTTAACATG
TTGTGTCTTATCTTGCTTTGGGGATCCCCCTCTCCTCCTG
CTGCCTGCCAAGTGAACATCTCAGCAATCCCTGTGTCACA
TCATTGTGTTAGTTAGCTAGGGCTGCCACAACACAGAATC
ACAGGCTGGGTGGCGTAAACAATAGAAGTTTATTTTGTCA
CAGCTCTGGAGGCCAGAAGTCCGAGATCAAGTTGTAGGCA
GAGTCAGTTCCTTCTGAAGCCTCTCTCCTTGGCTTGTAGA
TGGCTGTTTTCTCTCTATGTCTCCTCATGGTTTTTGTTTG
TTTGTTTGTTTGTTTTTGTTTGTTTTTTGTTTCTTTAGGC
AGAGTCTTACTCTCTATGTAACCCAGGCTGGAGTGCAGTG
GTGTGATCATGGCTCACTGCAGCCTCGAACTCCTGGGCTC
AAGAGATCCACCCACCTCAGCTCCCCAAGTAGCTGGGAAC
TTACAGGTGTGTGCCATCATGCCTGGATAATTTAAAAATA
TATATTTTAGAGATGGGGTCTTTTTATGCTGCCCAGGCTG
GTCTCAAACTCCTGGCCTCAAGTGATCTTCCTGCTTCAGC
CTCCCACAGTGCTAGAATTATGGGCATGAGCCACTGCACC
TGGCCTGGTCTTTTATCTGTGTGCTGTGTATGTCTGTGTC
CTAATCTCTTCTCTCTTTCTTTTTTTTCAGAGATAGGGTC
TCTCTATGTTGCCCAGGCAGGACTCAAACTCCTGGACTCA
AGTGATCCTCCTGCCTCAGCCTCCCAAGTATCATCTCTTC
CTATGAGGACCAATCATGCAGGATTAGGGCCATCCTAATG
ACATTATTTTAACTGAATTATCTCTTTAGAAAGCCTGTCT
CCAAATACAGTCACATTCTGAGGTCCCGGGAATTAGGACT
TCAACAATTAGGAGGGTGCACAATTCAGTCCCTAGCAGCC
ACTATGTGAGAAGGTCTGCATGACCCAGCTGACAGCCACC
CACCCCTGGGCAGTTTTTCATCCCAGCACCTCAGGGGTTG
CCTGCTGGCTGGGGGCGGGGGTAGGGCCTGGGGAGGGGAG
CTCCATTCAGGGAACACGCCCACCCTGCTCAAGGAGCAGC
TCAGCCTGCTGCTTCCTGGGCAAAGGCTCATCATTGCTTT
GGTTGAGTGACATTGCGGTGGCTGAATTGACACTTTCAGC
TCTGTGTTTCTCTAGCAGGCCGTGAGGAAACGTGAGGGCT
GGGCTGGGCTAGGGGTGGTACTTCTGTTCTAGCTCCCCAG
CTATGCATACATGGAGGGAGTCCAGCTCCTCTTGTCCCTC
CTTCTGGTTCTTGATCGTGGACATGAAGGAAGGAAGATCC
AGGCCCCCTGGCTCAGTGAATGTGCCTGCTTTCCACTCTT
GCCGTCACCCTATTACCTCAGGCAGGTCCATCCACATGCC
CAGAGCAGGTACTTAGGGCAGCAGGTGATGCTCCAGGTGA
AAGGACCGCCTAATCCTCTCTTCACAAGGGGTCAAGAAAC
CTCAACTACCATTTCTAGAAGCATCTTTGGTCGGGGATTC
AAGAAGGTGTCTTTCAAGAAGGGAGAGGAGAAAGAATCCC
TGACCGAGAAGCACCATGGGACGTAAGAGACTGGATAGCA
CTGGCTCCACCACTACCCAGCTGTGAGTCTTTGGACAAGT
TGCTTAACTTAACTGCTTTTAGCCTGAGTCTTCAGATATT
AATGAGACAATAGTCTCAACCATCTTATCTATTTGGGAAG
ATAAAATAGCACAGATGAACATCCTGGCATGTGGTAGACA
CTCAATAAATGCAGGTTCAGTTGGAATCTCTTCTTGATGG
AGGAAAGTGCTTTGTAAACATATGTCATGACACAAATGGC
AATGGTTATTATTATTATTGAGACAGCCAGATGGGAGGGA
GCTCCTGCAGAAACTCCAACCAGCCTGCCCACTGAAGTGG
GGGCTCAGGAAGTTCAGGATGTTTGCAGCAGAGGAGCCTG
GCCCCTCGTCTTCCTGGATGGAATCTGAGATTCAAGCTGT
GGCAGAAGTGCTCTAGCAGGGATTCCGCCTAACGCGACTC
CCTGTTTCCCCCTTTTCTTTCTTTGCATCCAATAAAACCC
TGTCTCACTCACCATTCAAATCATCTGCAAGCCTGAGTTT
TCCTGGCCATGGGACAAAGAACCCCATCTTTAAATGAACT
AAGGAAAAGTCCTGCAAAAGTTTTGGCGCCCCATTTGGGG
GCTCGAGAAGTGGTAAGTGAAATGGGGACTCAAAACCTCT
CACTGTTGCTCCTAAGCGTTTTAATCCTCCAACTTCTGAG
GGTAGCCCAAACATGCCCCCAAACCCGGGGGGCTCCCGAG
GGTCGGGAGAAAGGTCCTTTCCTTACTTTTGGGGGAAGGA
CAGGCCGGCGGGGGCTCCTTGCTCCCTCTCCCCTCTGTGT
GGGAGCTGCGATGCATGGCCCAAGGGTCCCACACAACTGG
CTGGCTTGTTCCAAGCCATGCACCACCACAGCAGCCTTCC
CCTTCCCCACTAGGGGGTTCACCTTCACTGGGCAGTAAAC
TTTTCTCCCTAATGGAGGAACCACTTGTATAAGAATAAGA
GGTTCTTCCCCAGGGATTTTTAAACCTTTTTTCTTTCCTC
TTCTCCACCCCGTCAGCAGTTAAGTTTAAGCAAGTTTTTT
TTTTTTTTTTCTTTCTAGAAGACATTTTGCTAGGCTAGGA
ATGATAAGAATCCCTGTTTATATTCTCTGTAAAGCTTTAA
TTGTGAAAAAGGATTTGTGGGGCTAATGTTGGGCTGTGGC
CAATCTGATGTGCTTTGCAAGTCTGTATGGTTTGTGCTGC
AAGCCTCCATCTTGTTTTGCATGCTGGGGCATGGCCAGTA
ACCTCTTGGCAAGGCTTTAGCAATCCTGCCTTAGGGGATG
ACCGTCTCTGGTTGGTATCTTCATGTTCTCCTTGTCCTGT
CCCTTAAAGGGTCCCACCCAGCAACGGAGTTTTCTTGTGC
CTGTCTGTGTATGTACTGTGTGTGACGTCTGTAAAAAGAG
CTCTAATTAATTTGGCCTAAAGAAAAGCGCTTGGATCAAA
ATTTTTTTTATTTTTATTTTTTGAGATGGAGTTTTGCTCT
TGTTGCCCAGGCTGGAGAGCAGTGGCGTGATCTTGGCTCA
CTGCAACCTCCACCTCCGGGTTTGAGCGATTCTCCTGTCT
CAGCCTCCTGAGTAGCTGGGATTATGGGAGCACACCACCA
CGCCCAGCTCATTTTTTTTTTTTTTTTTTTTTTTGCTATT
TTTAGTAGAGATGGGGCTTCACCATGTTGGCCAGGCTGGT
CTCGAACTCCTGACCTCAGGTGATCTGCCCACCTCAGCCT
CCCAAAGTGCTGGGATTACAGGCACGAGCCATCGCGCTGG
CCTGGTTCAAATATTTTTCAAAGGGAATATAAAATCTGTG
GTACCTTTCAGTTCATGTGACTTTAATCTTTGAGAAATAA
AAACAGCTGTGAAGATTATTAATGCAGGTCAGATGCAAAG
TTTGCTAAGTGTTTTCAGGTTATAAACTGCTTTTTGGGTT
TTGAGAACTATTTGACTTGCCGGCTTCATAACTGGTAAGG
CTTGAGGACATATGGAACTAACCAGGCCCTTAACTAAGAC
GGCAAACCTTGACTACAGTTAGCACACAATTCAACCTACC
AAGTTTTACCTTACAGTTAAAAATTGCTAGGAGTTACAAT
TATGACATGCAATTGAAACTACCAAAAATAGATTTACATG
CAAGGGGTGTAAGAAGAGTAAAATGTGATTTTTATGTAAA
AGGTTATAAGAAGGCATGGACATGTAAACATTTGCCTAGG
GTTAAAGGATTATTTTGAGTTAGATAGGGAAAGCTGAAGG
TTCAAACAAGTGGTGGAAAAGCTGTGGAAATTAATCTTGC
AGAAGAGGTTCTCTGTGTGAACATGTTAACTAAATGCAAA
AGGGTTATAAAAAGCTTTTGCTTCTTTAAAATTTCTGAGT
CATCATTTTGAGAAAATAAATAGTTTGTGGTAAACTGGAA
CTCTATTTCACAGTATCAGGTGCTTTAAACATATTTAAAA
GGCTTCTCAAAATCAAACTTAAGTTTCAAAATTGTCTTTT
CTGATACCTGGCTTTTCAGATGTTTCAGAGGGCCCCTGAA
ACATCCCAAAAAAAGAAGTAAACAGGATTATTTGGCATGT
TTAGGTACATGGGATTGCCAAAATGATTTTCAGTCTTCTT
TAGGTTATACTTTTGTGAATACTGATATATGTTCCAAAAT
TGTGTGGGATTTCTGAGATTCTAATGTCTGAGTATATGCT
ACCAATCATAATTAAGGTTGGTGTTTTAAGTTATTGTAAA
CCACGAAGATAACCAAACTGTGTCAATTGTGTTTCTAACT
GTAACTACCCTGGATGTTTTGATTCTTTTCAAAAGGAAGA
AAGAATGTCACTTTCTAAGAGGTCCCGGAGCTCCAAGTTT
ATCTTGGGACCTTAAGGTAAACTCACAGTTGTTTCAGGAT
ACAAACCCATGGTTGGGCTCAGCTTTAAAAGGTCTTGTCT
GAGATTCCTTGTGGAACAAACTTGCATCAAAGCCAATCCA
AAAGGCCTATGTAGAAATAATTATTCTTGCTGCACTTTAT
GCAATTAATCAGGCCAAGTGTCATTAAATTCTAAACTCAT
TGGTTGTTTTTAAGTTTTCACCTACATTTTAGACTAACCC
TGCTTGCTCCTGTGAACCAACCAGCAATCTCCAGCTGCAG
CTCAGAAAGAAAAAAGGCATGGGTAATGTAGAAATCTGGA
TCAATATTCTAACTCTGAGCAATTATCCTGCAAGTCCTGC
CAGGTGATTGGAATAAATAGGATGCCTATCACTTGGAGGT
TTCCTTTTTGGGAAAGTAAGACCAAGAAAGCTAACCAAAG
CCAAGCACCACGCACTCAAACCCTCACAAGCATTACTATA
GCCACCAGTTGTCTGGTTGTGTCACAAGACATCTTTTTCT
CTCCATTGTTAGAGGAGGACTCAATCCCACAGTTTCACCT
TCGCATTTGGTTTGCGATAAGGAGTCCATGCAACCCCCTG
AGACACATTTTTGTCCCAAACTCAATTCCAAGCTTTGGAT
CAAAGTCCTAGGAAGGAAAACTGGATCTGAGGGATCCAGA
GACAAATGACAACAGAGGTTAGAAGTCACAGTGCAGGTGA
GCGTGGCTCATTCCTGCCAATTAAGCCAACCCCCAGCTTC
CTGTTTCATGGATAAATCTATGTCATAAATGAAGTCTAGG
GAACTCCAAGGCTACTGACAGTAGGAGATAGAGGGATAGG
TGAGAGCAGATAATTCCTATTCTCTAGGCCCTCCCTGCTT
CATGGGTGCAAGCCCCTTTGGCACTCATGGTGGCACCTGC
CAAGGTCACCAGGACTCAGGGATGCAATGATGGAAGAGGG
AAAGAGGACGCTCTCATGTACTCCGAGTATCTGCTAGGAA
GAGAAGGGAACCAGGGACACCTGCTCCCCTCTTTCCAGAT
GGGTAGCCATTCATCTGCAGTCTGTACCCCTTTCAAATGT
ACTCTGAACCCCGGGGACTCCTTTAAAAGGTGTCTTCTTT
TTTCCTTTCTTCTCCTCTGTCCTCTCTTCACTGACAGGTA
ATTGTGTCTCCGTACTATGGGACGATTCCCTCAGGTGCAT
CCTGCGAACTGGAAAGAGTTAATTTCCCAAACCTTAAACT
GTTTGGCTTAGGATTAGGCTCAGGGGAAGGGAACTCAGAA
GCCCAACATGCCAGCAAAAGGGTCCAGTTTTTGCCAGTCG
GGCTTTTGGCCTCCCTCTCCCTGTGCAGACTGGTAAAAGG
TCTCAGAATTTTTGAGCTGTCCTTACCCCTCCCCTTGTTT
CCTTTTTTTTTTTGCCCAGGCTGGAGTGCAGTGGCATGGT
CTCGGCTCACTGCAACCTCTGCCTCCCGGGTTCAAGTGAT
TCTCCTGCCTCAGCCTCCCGAGTAGCTGGGACTACAGGCA
TGCACCACCACGCCCAGCTAATTTTTGCATTTTTAGTAGA
GATGGGGTTTTCACCAGGCTGGTCTCAAACTCCTGACCTC
AGGTGATCCACCCACCTCGGCCTCCCAAAGTGCTGGGATT
ACAGGCGTGAGCCACCGCGCCCGGCCTGTTTTGTTTTGCT
ACATGTTTTCTAATGACCCTGTTTGTCTGTTCTTGCCTTC
AGGCCTTCAGACTCCAAACAGTCATGCAACCAGAGCCTCT
GATGATGGCCTCTTCTGCTGGGAAGCCTTAGACAGGCATC
TGAGGGAGCTCTGACTGCCATTTCCCAAAAACAGTGCCCC
CTGTCAGCAGGAAGCCGTTAAGATCGGTGTTCATCCTTAT
CCTTCATCTAAGGGCAGTTAGGTGAACGTCCTTAGAGGGG
AAATGAGAGAGCCAGGTGGGAGGGGGTCCCTGCAGAAACT
CCAGCCGGCCTGCACAGTGAGGTGGAGACTCAGGAAGTTC
ATGATTATTTGCAGCAGGGAGGAGCCTTGCCCCCTCTTTC
CTGTGTGAAACCTGGTACTCAAGCTGCGCCCCGGAAGTGC
TCTAGCAGGAACTCCAGCCTAGCGAGATCCCTGTTTCCCC
CTTTTCTTCCTTTTCACCCAATAAAACCCTGTCTCACTCA
CCATTCAAATTGTCTGTGAGCCTGAATTTTCATGGCTGAA
CTAAGGAAAAGTCCTGCAACATTATCCCCCCAAGTTGTTC
CTGACGTGTTTTATATAAACTGAATCTTGGGTCTCATGAC
CCTTCTCTAAGGCTTTACTCACAGGCTGACTTGGTATTAG
GAGCCCAGAAATGTTCATCTTGGTCCTCTTGGGAATGAAG
ACCCATCCTCTGGGTTTGGTGGCCCAACATGCAGCCTGCA
CTGATTTGCCTCCCGGGGTCCCCCACCTGGGACTCTCACT
GCACCAGGTTTGGGCCCCACTCCTCCTCTGAGGAACGCAT
CGGCAACCCCATCCTCAAACCCAAGCACTGCCTTCCCACC
TCCTCAAGCCCCTTGTCCCCTGCACATCCTCATGTGTCCC
TTCCTGTGACTGGCCACTGGCAAGCACGAGCCTCTCCCAG
GGCCTAGGGTCTGGGGTGTAGGGAGTTGTGGGGGGCAGAT
GCCTTCGTGTTTGTCACAGCCCTTTCCTTCTGGGGTTGAG
GAGAACTCTGTCGGTAGGGAACACTTATTCACCCCCCAGC
AGAAAGGCAGTGGCTGGCCCAACCCACGTCACCCTTCTTG
AGGTTAAGAGGCTTGGTGCTGGGAGAAGAGAGGGAATGTT
AGTGCATGCAAAGGTTTTCCTCCCTTGGCCTGGCAGTGCT
GGAAGGAGAGCTAACTCTATCTCCCATTGTGCCTTCTCAT
GAGCCCCTCTGAAGCTGAATGACTGCAGAAGAATCCTCCA
GCCAGGAGCATTCCGGTTTAATCTGAGCACATTGAGTATT
TGGACAATGCAAATGATCACAAAATGCTCCCTAGAGTGTC
TGGGGAGCTCTGAGAGTGCCTTGGGCCATTGTACTGCCTT
GGGCTTTAGATCCTGGTCTTAGCAGCGACTGAAGTCAACC
TTAGGCACAGATGCCATTTCTGTGGCCTTGGAGGGGCCAT
TGCAGTAGAGCTTCAAGTCTCACCAAAGGTTGTGCTTTGA
AGATGATTCACTCTTTTGGACAACAGCAGCATCGAGGCCG
TTGAGACTGCAGCCTCTCCCCAGGTAAGTGGACCCTAAGG
GTGCTGGGCTGGCCTGAGGAAATGGCAGGAGGTGGGGCGG
GGCCCTTCCCTTGGGTGTGAGTGACAGAAGTGACACCTGG
ACACTCGTTGTCAGAGCACTCGCCCCCTCATGGCACCCAG
CACTGAATGCAACGCTGCAGATGTGGTTTCATTCCGGACC
CCAGCCTGCAGCTCCTGGTGCATCTGAAACCAGATGGCCT
GTGTTGTCAGCCCCAGTAGGCCGTGATGAACACTGAGCCG
CCTGTTGAGTAACTCCCCAGGGATGAAGGAAAGCACGGAG
CTTTCTTCATGCCAAGCACAACTCTTTCATTGAACGCTAT
TAGATTTCATTGTGTTACATTGCCTCTGCCCGCCAGGAGA
TTTTGGGATTCTGATTTATTCATCTAATATACTTATTTCT
CCTTATCCACAAATTTGGTAAGTTCTGTAGGTCTTCATCC
CATTATGAGTGAAGGCATTGGCTGGGTTGTGGATGCAATT
CTCTCCCAGGTGCACCTGTCCTTCGTTATAACTGAACAGG
TTATACATTCTCCTAACCACTCTCACCCACACTCTCATTT
ATTCAGAAGTCTTTGTCAAATATGTATGTTGCCCACATTT
GCCTCATCAACCAGTCTAACAATTAAGAGCAGGAAATGAG
CTGCATCTGTACACTTATTCTTGGTAAACCCCATCTGGGG
CCTGATGCTTGATTTAGCACGCAAATTCCTGGTTGCAAAG
GGATCAGATTATCAAAGATGAGACTGTTTGAAGAGTAACT
TGCACAAGCCTTTCGGAAGAAGGGGAATTCAGGAAAAAGG
TCTGAAAGAACGCAAGACCTGCCTTGGGGAGGACAGCCTT
CATAACGCAAAGCACACCAATAGCAAGGGCTGCAGAGGTG
GGAGGAAGGCGTGTTGTCCCAGTCAGAGATCTGTCCGATT
CGGAACACGGGAGGACACAGGGATTTGATAAACTACCAGA
AAGGTCACAGGAATGTTTATTACAACATAGAAAAGAGGGA
AAGGAAGAAAAAGGTTTCCAAAGTCGTATTTCCAAGGATT
AAAAAAAACACAAACTTGGAATGCCAAAGAGATGTCATGC
TTTATATATTTATAATAGGAAGGTGTGTGTATGTATAAAT
ATGTACATGGAGATATGTACACAGGTTTTGACTATCATAT
ACGGTGTTTTTCATTGCATGTACAGCAATGCTGCTTGAGT
GAAGGGTTTTAAAGCTGGCAGAAAGCTGGAGAATCTGGAA
CCCTGCTTGGCCCCTAGAGGGCGCAGTGGAGATCCCTGAG
CAGCTCCCAGGGAAGGTCTGTGGGGCTAGGTCCTGAGGGT
GCAGGGGAAAGCTGAGCTGCAGGCGGGCTTGGGCCCCAGG
CTGCAGGGTTCCAGAAAGGGCAAGTCTGGAAGCGTCCCTA
AGTCCCCGACATTAGACGTTTTCTTCCAAGAAGGGTTCCA
GTCATTGGAATAGGATGGAAATACCCTCATGGCTGGACTG
GGGTGGGGTAGGCTCCCAGCGGGTCAGGGTAGAAGTGAGA
CAAGAAAACTCCAGGAGCTCAGAGTCTTCTCTAAGAACAG
TGAAAACGCACAGCAATTAATTTCACAGAAAGAAGAGAGA
CCCAAACAAAGCCAGTCACGGTGTCAAAACACTGCAAATC
ACAACACAACACTCATTTGTATGTAAATTAAGTTGATACA
CACAAAACCAGTTTTTTTTTTTTATGTTGTTTTTAAAAAA
GACACCACACACAACAGCAGGGAACTTAGCCAATGAAAAG
GGCTGGCCACAGGTTCTCATGGGTGCCCAGGCCTTCCGGG
GTGACAGTGCCCATGAGGAGCCTGATACAGCCACCATCAC
TTTGTCCCTTGCTTGAAACATCCAATCAAGTGCTAACCCA
GAAAACAGTGAATGGAACCTCCCTCCCCCTTCTTTCCTCC
CTGGTTCCTGTGCTGGGGCAGGTGGGTGGGAACACTGCTC
CTCTCCTCTGGTCAGGTCCACCTTCCCCTTCCCACAGGAG
GCCAAGCTGGGGTCTTGGGGAATGGGCACAGCCGAGTTTG
GTGCTGAGCCCACTCACCCTAGGAGTGCATGGGAGGAAGA
GATCCACAGGTCAGGGTCCTGGAGACAGGAAATAGCGTGT
GCATGTGGTCTGGGCAGGGGTCAGGGGTGTGATGAGGGCA
AAAAGTGCTGCCAGCCAGCGCCCATCCCGGAAGAGGGGGT
GTGGGTTCCTTTGGATATAAGTCCCAATCCTGAGGCTCCA
GGCAGACCCCAGCCTGCTTCCCCCAGCAGTCAAAGGTGCT
GGGAATGTGTGTGAGTGTGTGCCTCTGTCCATGTGGGGGT
GAAATGCAATGGGGATGGACTGTGGCATCCACACCTGCCT
GGATGATTGGCATTTTGGCAAATTCAGGCAGAGAGGGAGA
GGGGTTGGGGGCCGAGGTTCCCCAGCTAAATGCAAATCCA
GATGACTTGCACTGGAGACTCAGGACACGCACACGGTGGA
CGCTGCAGGGCACCTTTCTGGCCTCTGCGGTAGCATCAGG
AGGGGAGAGTGGAATTGGGGACCAGTGTTTCTGTTCAGCT
AGAAAGAAGCTTGCCAGCCTTAGCGAGGCGGTGAGGCCTG
GGCAGGAGAGGACAGCCCTTGCCCGGAGGGGGCTGGCCCT
CCAAGCCCTTGGCTCTGGCAGAAATGGGGGAACGACGGCT
GCCTGAGCCCTTCTTTGTTCCTAACCTATAGATGGGTAAA
CTGAGGCGAGAGGCAGTTGGAGAGACGCCAGCAGTCATAA
TAGCACTCAGGCCGGAACTCACTCCTGGGCCACAAGGGGA
TATTTGGGGTCACTCTGGTTGGGATTCTTCCTTTCTCTGC
ATGGCCTGGGATTTAGGGCCGGTGTATGACTGTCTGAGTG
TGACCATCTCCATGCCCCCATGATCCCGTGAACATCCAGC
TCTAAGAATCTTGTGGGAAGAAAACTGATGAAAAACACAA
GCCCCTGAGCCTTGCACCCATCTGCTCAGGCTGAGCTTTT
TTGTGATTATTTTAAAGATCCAAGCCAGTCAGAAGGACCA
CAGTCACCTCCCCTGACTAGGCTGCCATCTCATCCCCAAA
CCCAGTGCGCAGAGGTCTCTGGAGGCAGAAGGGGCAGTCC
TGTTCTGGAAGAGTACGTCCCCACACCTGCCTCTGCTCAC
CCTGCAGCTTCACCTGTGGAGGCTGGGACGGCAGGATTGT
GGAGGTGAGGACATCCTTTCCAAGCATGTCCATGGACCAC
CAGGCCCACGTTAGCTCTCACTGAGCGCTTGCTGACGAAT
TAATGCAAAGCATGGAGGTGTTCCCCTGGCAAGGACTGCC
CAAGGCCACTACCTGAGTGCTCACTGAACCCTCTGGAGAG
GAAACCCTGTATTTCCTCAGCCTAAGGCCCGGCTTCTTTC
CTGGGAGGGTTGGCAGCAAAGGCCTCAGGCTGCTCCCTAA
GCCGGAGGCCTCTAGCCACATACAAGGTCATGGTCTCTGG
GGAGCTTAGGTGCAGCTGGGGTGCAGGGGGTGGGGTGCAC
TTTAAAAGTGCTCTCCCACTTCCAATCCCTCCAGTAAAAA
CCCTCCAACAAAACCAGCAAGAGGGAGGAATAACAGTAAA
CTCTGCTTTCAGCCACTATTGCGGAACTTCCATTTAAATG
ACACTGACCCCAAACATTTATGCAATGCTCTGGGCTTTCT
TTGCAAAATTCACTAACACTATAAGAAACAGCCAATGCAA
TTAAAGCCTAAAGTGGGCCCAGGAGCCTAGAAGGGACCCT
GAGGAGGCCGGGCTCTCCACCCTCAGGCCCAGGGGTTGGA
TCCTGGCAAAACTGAAGTGAATTCTCGGAATTGCAGGCCT
CTGGGCAGGGAAGGGGTTAGCTAAAGAACAGGTTTCAGGG
TTTTTGGCTTCAGGGGTGTTTTGTATTTTAAAGAGCCACA
CTGGTGCAGAAGGACCAGGGCCCTCTTAGCTTCCCCTCCT
CCTCAAGAACTTCGGGCCTTCAGAAAGCCTTTGACCCCGG
TCCTGAGGTTTCAGCCCGCTTTGCGCTGCCTTACAGTTGG
TGTTGGGGTCTGTGCCTGGCTTTTCTTTTTGAGAGCTGGG
CCCCTTTGCCCTCCTGGGGAAAAGTTAACCATGTGGCTTT
TTTTTCTTTCTGCAGTTCCTTTTTGCAGCATCCTCCTTAC
TGCTCCCGAGCCCTGGGCGTCCTGCATGAGGCAGAGTTCA
TCTCACGCCTCTGAGATGCCAGTGCCAGCATGGCTGGAGC
CCCGGGCTGGGAGAGTGGGCGACTTGGTCCTCTGCATTAC
GATGGGGAAGCTCCTACTACCAGCTCTCTCTCTGCCACCA
TTCCCCGACACCCTCAGGAAGGGGCACCCTTCTGGGCCTG
CCTAAAGGAGGGAGCATGGGTGTGAGGGCTGCCCAGGCAG
GTGGGAGTATGGAGCCTTGTGGGGCAGGGTGGAGGCATCC
AGGACCTTCCCAGGAGGTTTTGCCCAACGCCCCCTGAGTG
ATGACAGGTCTCACGAGGGGGCCGCCCCCACATATGGGAG
GGAGAAGCTTATTTTCCCGGCTTGGGGTAGGGGCGGCTAC
TGAGAGGATGGAGAAGAGATGGTAATTTCCGTCGCCTGTT
TAGTGACACAATCCAGATGCAGGTGGGATTATGTCACTAA
ACATGTGACATAATCACCGTATTACTCCTGAGGGGCAAGG
ACCCCTCCACAGGACTGCTCTGGGCTGCCTGCAATTCTGC
TCCTTCTTCTGGGAGTTCTGTAATGAGTGTGTGGATGGCA
CAGGCTGTGAGGGCGGCCCAACCTGGCCACTTGCCCATCC
TGCCACTTGAGAGCCGAGTGTTTTGGGGCACATGGCTTAC
TCTCTCTTGGAGCTTCTGCTCTGACATGTGAAACTCATAA
AGGCATCTCCCATCCCAGGAGCTAAAATGCCCTGTGCTGT
GCCTGGGTGAGGCTGCTCTTGGGGCTGGATGTGTGGGCCT
GGGGCAACTGAGGGTGGGAACCATGCTGCCTGCCCCTTCT
TTACCATGTCAGGGCCAGCGGCGAGGCCGGCTGGAGTGGG
CCCTGGCAGCAGAGCTCTGCAGCCCCAGCGTTAGGCGTGG
GCCGGGGGCCGGGACCACAGCCGGGAGCCATCAGAATCCT
GCCACTCCCATGGGGACCTGGCCTTCTCAGCCTGAGGTCC
TTGGTTCTAAAATTGACTCAGAGCTCAACATCCAAATCCA
CAGTCTCCACCGTACGCAGGACACACCCAGGCCACCCACA
GCTCACTCTGGCTTTAGGTTCCCACTCTGACCCAAGGGAA
TGGCCACCCTGATCCCCGTGTCACAGTTGGGTACTGGGAG
CACTCATTGCCTCCGATGTTCTCTACAAGCCTGTGATTCC
TGCCCTAAACACCCACAGCCAGGGAGCATCCTATTGAATT
CCGACCGACAAAGGGCCCCAACCTGGAACGTGCCCTGCAG
CCTCTGAACCAGCAGCCTTGTCTGCACTATCCAGGCAAAG
CCCAACTTTGTCACCAAAGGACTGTGTGTCAACCAAGCAC
TTGCTGGCATGAGAACCCTAATTTTCAGCTGGCTGGTGCT
TGAGAAGTTAACTCTGGCCCTGGTCTGAGTGGCCAGCTGG
AACTACTTGGAGTAAATCAGCCACTGTCCCTTACCTACTG
AAGATGATCATGCTGGAGACCACAGTCTAATTTAGAGGGG
CGGGGGTGCTATTTTGAACTGGTCCCGCCCACGTGGCAAC
CCTCACAGCTTCATTCAGGAGACAGGCAGGGGCCTCTTGG
CTTCTCCTACACATCAGTTAGGCGGAAAGGGGCCTCCTCC
TGAGGCTGATGTGTTCCCAGGTTTAGAGACGCAGCCCTCA
GGGGACAGGAGGATCTGGGGCGCAATGGCCCTCCACGCAC
ACAAACAAACCTTTGTATTAAGCCGTCCCACACGGGACCC
AGGGTGACACCTGCCACTCAAGAAAGTCCCTCCTGCGTCT
GGATTGTATCACTAAACATGTGACATAAATTGCTATCTCT
TCTTCACCCCCTCAGCAGCCGCCCCCAGCCCAAGCCGGGA
AAATAAGCTGCTCCTTCCCATGTGTGGGTGCGGCCCCCTC
CTGAGACCTGTCATCACTCAGGGGGTGTCGGGCGAACTCT
AGGGGCGGTGTGGGGTGAAGGTCTGTGGGCTGGTGGGCAT
GAGAGGGGGCGGCTTCCTGCAGCTGAAGCTATTTTATCTG
AGTAGAGGGGCGGCTCCGTTCTGACACAGCTTCCTCAAGA
GCAGCGAGCACCAGCCTGGAGGATGCCCGCTGCACACAGC
AGAAGGTTCTAGCTTTTTAGAGAAAACCAAATCTGATCCC
ACACCTTGAAGACACAGAGGCTTCCAAACAGGAGAGAAGA
AGGCAAAGGCCTGGGTTGGGGTCTGTAAGAAGAGAGGACA
GGACGCGACAGACACTGCCAGGTGTTCAAAAACAGCAGCC
CAGCCCCAGGTGGCAATGGAAGACGAATAGTAGCTAAGGG
ATCCATGCTGAGGGGTGGGTGGCAGGGCCCGCTCCTCAGG
CAGGACTGTGATAAGAAAGCCCAGTGGATGGGTTAGATGG
GCTGAAACCCCCAGAATGGTGGCCACTGCTTCCCAAGCAC
TTTGATCCACCAAAATCCCTTCTCCTGCCCTCAGGGAGTT
CTGACAGAGTCTCTGATAGACAAACAAGCCCTTCAAAGAG
GGACACGCCCAATGGCACTGTGTCAAGTGGAGTCAGAAGC
TTGACTTTGGGCCAGCTCCACCTGTTAGCATTTCCTATGT
TAGAATGAAAATGAAAGGGAAGGAAACAGACATGTAAGTG
TTCATCCTCTTAGTATGATTTCTCTTGATTGATACTTGAT
CCACAGTAGTCTGGACAACTTCTGCTGGATTCTCCCCGCT
CCCAGCCCCCATTAGGGATCTAGCCCTATCCCAATTACTT
ACAGAGGGGCTCCTTAAAGAGGCCTGTGGTCCCTTGGCAA
CCGAAGGAGTCCCTGTGTAATGCCGACAATTTCACCCTCC
TAACGCATCTGCTTGCAGATCCAGGTCCACAACCCCATGC
AATTGTTCTTGCAATTCTGAAACCCCAAAAGCTCTCAAAT
GGTAAGTTTTTCCCTAAGTTACTTAGTGGCAAAATTAGAC
TGAACTGAGGTGAGGCTATTTACAGTTTGTATAGATCCCA
ACTGATGAGACTAGTCACATGTTTCTCTGCAGAAATATTC
ACGTGCCTGATGGTAGGCGGGATGTTCCACACTCTGCTGT
GAAGTTAGAAAGTGTACGATAAATGGATCGCATTGTCTTT
CTCAAATCTAAAATTTCTCAATTGAGAGACACATCTGGCC
CCAATGACTTGAGAAAAAGGAATGTGGGCCAGAAATGCTT
TTAAGTATTGGGTGAAAGACTGCTAGTCTGCCCACTCCTG
CTTCGGTCTAATAATTTTGTGTATAAACATCTGGCAGTTC
TGGCAGTTTCACCCCAGGGAAGGAGCCACTCCTCTCCTTC
CCAGGAAAACACAGGTCACGACACACCCAGCCCTTAGATT
TCAGCTGCGAGGAGGCGGGGGTGCGGTCAGGGAGGCAGGC
CCAGGAGACGCCTGTGGGACTGGTCTCAGGCCGGCTCTGG
GCACAGTGGGCCTTTCCACACTAGAGTGGAGCCTGGCCAT
CCTTACCCCCACCCTGGTGCTGCCCCCAGGAGACCACACG
GTAAACACTCAGATTTGAGGGCACCAGATTTTGAGGCGGG
TGGGGTCCCAGAGGACGGGTTTGCCACGGTCTGTCCCCTT
GGTGAGCCCTTGCTCACCCAGACAGGGCCTGGTGTGGCCC
GGCCCAGCTGCTGTGGCGTGCCCTTGCAGTGGGCAGTGGG
TACAGCAAGGCCGGTTGGAGCCTGCTGGAGCATCCCAGCC
TCTCTGTGGGCGTTCTCATCTCCACCCCGCTCTCTGATGC
TCTGGTGCCTGCGCCCACAGTGCTTTCCGGAGCGGGAGGG
GCTGGCAGCCCTCACAACCTGCTGAGAAAAGCAGATGCGT
TTTCAAAATAAATAATATTTTTAAAAATACCCCTTTTCCA
CCCCCAGTCCAGAAAATGGCAGAAGAGAACATGTAAAGGT
CCTTGTGCCCAAAGCTGCCTGCTGCAGCCCTCACAGGGCC
CCCCTGGATCTCCCCAGCGGCTCCCGTGGGCTCACAGCTG
CTGTGGGATGCCCTGCTCCTTGTAGCCTGTGAGGAAGAAG
CAAAGGAGAGATGGTTAGACACCTGCTTCCTTCAGGATTT
CTCCAGGAGGTGCCCCTAGCCCAGAATGCACGCAGGAGGC
CTTGTTTATACTAAGGTGTAAATGACTGCTACCATCAGAG
CACAACTTTTCCCAAGGGCTTTGACTTTCTAATGAGAAAC
AAAATAATCAATCAGGAATTGTGGACTACTGGGTCTACTG
GGAATGTTTGTCGGGCTGGCATTTGGGGTGGGAGTTAAAA
GGCTAACGATGTGCTCCTGAACCCACATCTGGAAGCCACT
CATAGACTGGTCTGGTGTGATTTCCCAATGCAGAACCTTG
GGAGCAGGTGCCAGGCAGGCTTGCCTGGGGGTTAAGAATC
TGGTATGGGTGGATGGAGAGGAGGAAGGAGAAAGATGGCA
TACAGAGGGGAGCAGCTATCCCTGTATGCTTCCAACCTGC
TGGACCATTACAGCAGGAAAAGGCGCCTGAAGGCTAAACC
TTTAAAATATTGATCATGAGTCCTTAGGGAAAAAGTGAGC
TCTGTGGATAGTAAGGAATTGTTACTGCTTTATTTAGGTG
TGAAAGGGTATTGTGTTTGTTTTTTTAAGAAGATACCCTT
TGGGAGGCCGAGGCGGGCAGATCACTATGTCAAGAGATGG
AGACCATCCTGGCTAACATGGTGAAACCCTATCTTACTAA
AAATACAAAAAATTAGCCCGGCATGGTGGCATGCGCCTGT
AGTCCCAGCTACTTGGGAGGCTGAGGCAGGAGAATCACTT
GAACCCGGGAGGTGGAGGTTGCAGTGAGCCGAGATCACGC
CACTGTACTCCAGCCTGGGAGACACAGCAAGACTCTGTCT
CAAAAGATTAAAAAAAAAAGATACCTACTGAAATATTCCC
AGCTGCTATTACATGAGTAGAATTTGCTGAGTGGTTATTC
CTGTTAGCCAGTGAACTTAGTCTGAAGAGGAGCTTCAGTG
TATTGAGCTGCTTTTTCTCTTCATTTTACAGAGTATTTCT
CAATTTTGGGTGCTAATAAACCCATGCTGTGGTAGGGAAG
ATATAGGGAATGACAGAGGAAAAGAGGCTGGCCATGAATT
GATAGTGATTGAGGCTGGTGTGGGCATTAGGGCCTCATTT
TACTAGGGGCTCTACTTTTCTCTGTGTTTAATCATTTTCC
AAATCAAAAGTTAAAGCTAAACATAAAAGCCCATTGACCC
ACTGGGAGAGCGGGTGGGGTGTTTGTGTGCAGGACTGGGG
GTCTCAGGGGAGGGGAGGGCCCCAAGCAGCAGCACGAGGC
CTGCACGTCCATCCGCAGACTCACCTTGGGAAACTGCAGC
AGCACAGAGTGGGAGGCAGCAGGAGGAAAAGAGAGAGAAG
AACAGAAAACACAGCCTGAAAACAGAGCCATAGGGAACGC
TCCGCACAGGAAACAAAGCAGATCCATGATAAGGCCTGGG
AGATGGGACAGGGGCAATGCCAGCGGTTTCTCAGATGCCA
ATCCCCAGGCAGGGAGTGCTCAGTGCTCATCGTGACAGCC
ACAGTGGCCAGCGGTCTGCCCACCAGCTGTGTGGGCGTGG
CTAGGGGCACAGCCAGGGGCTCTCATACTGCCAGGGAGCT
CTGTCCACTGCCTCCCCAGCCCTCCATATCCTGGCCATGC
CCACACTGCTGCCTTCATTCTTTATTCTTGTCTTCTTTTG
AGACAGAATCTTGCTCTGTTGCCCAGCTGGAGTATAGTGG
CATGATCATGTCTCACTGCAGCCTCAAACTCCTGGTCTCA
AGTGATCCTCCTGCCTCAGTCTCCCAACATGCTGAGATAC
AGGCATGAGCCACAGCACCCAGCCCTTTTTTTTTTCATCC
TCAGCTCATGCCTTTCTCCAGATAAGTTCCAGATGGACAT
GAGTGGCAGCTCCTGGACAGCTAGAGCTTTGACTACAGCA
ATCTAAAGATGCCAATGTGTCCCATCCTGGTTCCACACTG
GCTCTGTCTGAGCTATGTGCTTAGCTGTTTCTATGGAGAG
GAGCCACATATATAAAAATATTTTGGGGAAGACCCAGGCC
AGAGGGTGGCAAACAGGTTTTATCTTTCAGACCTCTTGGA
TCAATTAGTAGTGACTACCTGAAGCCCTGTGCTGAGAACA
TGTGAGATTGGTCAGCAGAAAGTGTCATGATTGATTAGCA
ATGTCTGCCATGGGCATGGCAGTAGAAAGAGCCCACCATA
AAGCTAACAAATATTTACTGACAGGGTGTTGTTGATTGTT
ATTTGTTGTTATTCATATAAATCAAGCAACATGCTTGCAA
GTTCCTGATCTTAGCTCCCACTTTCATCTAGATTTCTCTG
ACTCCCCTCTTAGGAGTTTTTCGTGATGGTGTGTTTGCTG
ATGACACCCCAGGCGATGCCAGGTGAAAAACCAAGGTGTA
TTGTTACAACTGAAAAGTTTCCTACAGTTTTATAGCAAGG
GGCTGGAGTGACACCGGAAAGAAGAGTCCCTTATCCAACG
GTCTTCTAGGATAGGAAAGTCCATTGTACTTATTCCCTTC
AAAGGAGTCATTCTCGGACACACAAGTTCCATGGTTGCTG
GGAATAATCCCACCTGCAGCACCATCTTATGAGTGGCAAC
TATTCACCCTTTGGGGGTGGGATTAGTTGTGGGAAAAAAA
ACGCAAAGGCTTCCCTTGCTGAGATGGGTGAATGAGTCTG
GGAGTCAGGCAGTGGGCAAGAATGAGGTGTGACTGGTTTT
TGTATGCAGCCCGCAAGTCCATACCCCTGATATGGTTTGG
CTGTGTCCCCACCCACATCTCATCTTGAATGGTAACTTCC
ACGATTCCCATGTGTTGTTGGAGGAACTGGGTAGGAGATG
ATTGAATTATGGGGACAGGTCTTTCCTGTGATGTTCTTGT
GATGGTGAATGAGTCTCACAAGATCTGATGGTTTTAAAAA
TGGGAGTTTCCTGGCACAAACTCTCTTTGCCTGCTGCCAT
CCACATAAGATGTGACTTGCTTCTCCTTGCCTTCTGCCAT
GATTGTGAGGCTTCCCCAGCCATGTGGAACTATAAGTGCT
TTAAACCTCTTTTTCTTCCCAATCTTGGGTATGTCTTTAT
CAGCAGTGTGAAAATGCACTAATACACCCCTTACAGCATT
CTCAAAAGTTTGATGCAAAGACAGCAGCCCTGGAAACAGT
GTGCAGACAACCAAGGGGCTGACACTGACCCCCAGTGAAG
GCTGCGTGGCAAAGGTGGGGGCTGCAGCTTCTTGCACTTG
CTTATCCTGCAGCCCAGTTAGCGCCCCACACCAGCCACAG
CAGAGGAGTTTCTGGCCAAGTCAGCAGCCTGGGGCAATGG
AAAGTGAGGAAGTGACTGGATCCCCATCTGCACTTCTGGG
GCCTCAATGCCTCACCTAGGGCATGATGAAGGGAGCTCTT
TAAGTTATCTCTAAGTTTCCAATCTCTTGGTTCCTGGGTA
CTAAGGAGACCAAAGACAAGTGTACCAGAAAGCTCTAGAG
ATCAGATGAGGCATCAACATACATTATTGAGACCTACCCT
GTGACACAGTCATGTTCCGCTTTAATGCAGAAGTTCCTTA
CTCAGGTCCCCAGTGCCTGGCCAGACGCTCAGTTTGAGAG
AAGATGAGCCAGTAAGAGGGGCTCATCTTGCACAAATTGG
GCAGCCTTCAACCTTCCAAAGGCAGAAGCACCTCCCAGCT
TCCAGTTAGGAACAGGGTCAAGAGCCTGCAGACCACAGGC
CCCTGGGGAAGCAGCAAATTTCCTCTGTGGAATTGTCGGG
ACCCCGTTTTAGGACTCACCCAAGGGCTGGCAGCACTTCC
TTCCTATCAGTCATGCTCTTCATCTCTCTAGACAAATGAA
AGTGGCCCCTGGACATGCCCAGAGGGTGAGATCCCATGAA
GGAGATGCAAGGGCCTGCCTGCTGGGCTTACCTCACAATA
TTCCTCTGACAGGGCAACCCCTGCCCTGAGCACACCCCTC
CCAGGAAGAAGGAGCAGCTTCCCTGCCACTTCCCAGTTCA
TTCCTCCGTGGAGCAGCTTGCTGCTCAGCCGCTGGTCCAG
CCTGGAGTTTCCCTGCTCTGGCTGCCCCTGGTTGCCAGCA
TCTGGCTGATTTGCTCTGATTCTGGGAGATCCTGGCAGTG
CAGCTGACCCACTTCCTCCCCTGATCTCTGCTGCTGGAGG
AGCCACTTCTGGGCAGCCCATCTGACCACACTCCACTGCA
TCTACCTCAGGCTCTATGTCTACCTGCATCTTCTCTGGCC
TGGTGGCCTAACTGGTCACTGACCCTTGTCCTGCCATTTA
TGTGTGCTCTTGGTCTTGGATATTCACAGGATTCTGAACT
GAGGCTGAGTTGACTATAGATCATTCTACATAATTCTAAG
GCCCCTGAACCCTGAGTTTCCCCTCCTGCCTCTGCCACCC
TTACCTGGCTCAGCTTACCTCTGGCACTGAAGATCCCAGC
TATGAATGGTTTTGGGGGGTATAGGACACAATGAGGGGCA
TGGGGTATGGAGTGAGGCCAAAGTGCCTGAGAGATGAGGT
CAATTATTGAGGAACTGTGCCCTCACAGGTAGATAGGAGT
GGGAAAATACAAGGAACGTGGATGGTGGTATGGGAGACAA
GTATAGCTGCTTAAAATGGGTGGAGTCTGTTTTAAGATTT
TGCTAGGTTATTTTAGAAAGGGTAACTGAGTTGTCTTTGG
TAAACTTGATTTTGTAACTTTAAACCCTTTCACAAAACCA
TTCTGTGTCTGAATCAAGTTTGCATTAAATGATGGAACTC
TGCCTGCCATGAACTCATAATTCCCTGCAGGTGTTGAGCC
AGGCCTGGTGGGGAGGGTCCCTTGTGCCAAGCAGCCCGGG
GAGTTGTGAAGAGGGCACAGGCAAGCCCTCTCCGGAGCCG
GTCCTTAGTGGGTGAGCAGGACCTTAGCCAGCCATGAAGG
CCTCCCAAGTCCTTCCTGTCCCTGGTCACTCCCCCACCCT
CAGGAGGCGCAGCACCAGCAGCTACTCACTGGCAAGGATG
ACCATGTCCATGCCCCAGAAGATGCTCATGATCCAGCCCA
CCATGACGATGGCCGTGAGGATTTGGATGAGGGCTGCTGC
AATGTTCAGCCAGAAGACGCAGCACACATGCCTGTCCGGG
AGGTCGGTGCGGGCCCCGCACAGCACAGTGAAGGCCGAGA
CGAATGTCCCTGTGAGAGGCCAGAGGGGACAGCCTTCTGA
GGGTGCTGGGAGACAAAGGAGTCTGTGTGCTCATTGCTGG
CCTGGGGCCCAGCTGTCCACCCTCCGAGAGCTCAGAGAAG
AGCCACTGATGTCTGGCACCCTATCCTCTGAGTGGCACCA
CTGCCCAGACCCTGGTCCACTTCTCGTCTCCATACTACAT
GGGCCACCTGGAGCAGGTATGGCACGGGGCTGCCTGGGGC
CCCATACAGTCTTGGAACCTTTCAGGGAGACAAGGAAATC
ACATGACAAGCAGTCCTTTCTGGGAAGGAGCACCAGGAAA
GCCACTTGCAAGGACAACAGGCAGTTGGAAAGGGCAACTT
TATGTGGCAAAGATTCCAAGGGCCAAAGAGTTCTGAGGTG
GGAGCTGGTGTGTCTGAGTTAACAGGGAAGCAACCTCAGA
GGTAAATTCAGGAGAGGTGAAGGGCCAGGAAATGACCACC
TGGCACACACGCTGATTGCTTAGGGACAGGAGCCAAGAGC
CTAGGTGCCTGCACAGTGTAGAGGGTGCAGACTAGGACAG
GTTTCCCAAAGCCCCTCCCTGATGGGGTTCCGCTAGACAC
CCTGACCTGTAAGGGGAGGGACAGGGAGCCTAAGCTCTAT
TGAGCATCCACAAGGTGCCAAGCAACGTGGTGGGTGCAGT
CACATTCTTCACCTTGTCTAAGACTCAGCCCCTGTGGGTA
ATATCACTACCTTTACTGCGTTAGGCCCCTTTCCTACATG
GGCTCTGAGCCCTCCTGATGACAACCATGAAGAGAATTAG
CATTCTCTGTGTCTGTCATAGTTCCCTACGGTGTCAGTAA
CAAGTTACCCAAACCTCATGGTTAAAAGCCACACAAATTT
ATTCTTTTATAGTTCTGGAGGTTAGAAGAGTCTGCAATGG
GTTCTCAGGGATGAGTCCTTCTGGAGGCTCCAGGGGAAAA
TCTACTTTCTTGCCTTTTCCAGCTTCTAAAGGCCACCTAC
ATTCCTTGGCTTGTGGCCCCTTCCTCCATCATCACCACTA
GCAGCGTAGCACCTTCTCCCTGACCTCTGCTTCTGTCTTT
ATATCTTCTTGCTGCCTCCCTGTGGCAAGGACCCTTGTGA
TAGCATTCAGAACCCACTTGGTTAATCCAGGATGTTCTCC
CCATCCATTTAATTTAATCACATCTGTAAAATGCATTTTA
CTACATCAGGTAGCATATTCACAGGTTTGGGGATATGGAT
GTGGACATCTTTAGAGGCCACCGTTTGGCTTACTACACTC
TTACACACACAGAGAGTGATTCAGTGTGATGGTTAATTTT
AGGTGTCAACTTGACAGGATTGAGGGGTTCCTAGATGGCT
GGTGGGGCACTATTTCTGAGTGTGTCTGTCAGACTGTTTC
CAGAGGGGACTGATGTGTGAGCCAGTGGACCGAGAGAGGA
AGACTTGTTCTCAGTGTGGGTGGGTGCCATCCAATCAGCC
GGGGGCCCAGCAGAAACAAACAGGCAGAGGAAGGGGAATG
TCCTCTCTGCTTCCTTTCCTCCTTCCAGAGTGAGACGCTT
TTTCTTCTCCTGCCTTTAGATATCACACTGCAGGTTCTTC
AGCTTTTGAACTTTGGAACTTACCCCAGAGGCCTCCTGGG
GGCCTCTCAGGACTGACTGGGGGCTGCACTGTTGGCTTCC
CTGGTTCTGAGGTTTCAGACTTGGATTGAGCCATGCTGCC
CGCTTGAGCCAGCTACTAGCTTCTCCGGCTTTGCAGCTCG
CAGTCAACCTATCGTGGGACTTCTCCACCTCTGTGATCAC
GTGAGCCAACTTCCCCTCATAAATACCCTTCCAGGGCTGG
GTGCAGTGGCTCATGCCTGTAATCCCAGCACTTTGGGAGG
CTGAGGCGGGCAGATCACCTGAAGTTAGGAATTTGAGACC
AGCCTGGCCAACATGGTGAAATCCTGTCTCCACTAAAAAA
TACAAAAATTAGCTGGGCATGGTGGTGGGCACCTATAATC
CCAGCTTCTAAGGAGGCTGAGGCAGGAGACTTGCTTGAAC
CCAGGAGGCAGAGGTTGCAGTGAGCCAAGATGGTGCCATT
GCACTCCAGCTTGGGCAACAAGAGTGAAACTCCGTCTCAA
AAAAAAAAAAAAAAACTCCTTCCATATATCCTGCTTGTTC
TGTCTCTCTGGAGAGCCCTAACTAATACCTCTCAGGAACT
AAGCATCTTGTCCAAGGTCACACTCACAGGCAGGCATTGA
ACCCACCAGAGTCAGATGCCAATGCCACGCCCTGCTGCAC
TGCCTCCCAGGTGTAGGTGACCTGTTAAAAGCAGGCCCAG
ACCAGAAAGCAGGGCATTTGGGAAATTGGCCAAACGACTG
GTGACCATTTTCACATTCCTCACGTTCCATTCTGTCAGTT
CCTGCTCTTTGAGGCTGCCTTGTTTTTTATTTTGCCTCCC
ACTCTGAACTGAGTCCACACGCTGAGTTCTGAAACTGACC
CTGCCTCATTTTCCTCCTCCTCATCTTAACCACTGCCACC
GATGTGAGGTCCCAGGCTGCATCTCATTGGTTTCAGGCCC
TTCCCTGCCCAACTCGCTGGCTCCTACAGTTTCCAGGTCT
CGCCTTTGCTCTCGCCCACACCTTTGTGCTTCAGATCCAA
GGCTGAAGCCTGAGTCCACGTGCTGATTTCTGAAACTAAC
CCTGCCTCGTTTTCCTTCTCCTCATCATAACCACTGCCAC
CGATGTGAGGTCCCAGGCTGCATCTCATTCACTTTCATCC
CTTGAGCCCCTTGCACAGTGCCTTATACACAGTAGGTGGC
CTGTCAGCATTCAAAGAAGTACACCGAACCTCAAGTGTCT
CCTCCGACCACCTGTCTCATCACCTGTGGCATTTGTTAAA
AATGTGGGGTCTCACCTGAGATCTACGGAATGTCTAAAGG
ATGATCCGGCATCTGCATTTCTAAACAAGCTTCCCCCCTG
CCCTCCAAGGAATCATAAGGCTCACTAAAGTGTGAAAACC
ACGGATTCAAGATCAGGCAACTCACTAACTGCCCCTACTA
TGTCCCTGGCACAGAGCCCCAGAGGCCCTGTGGGAGATCC
AGAGAGGCAAAGCTGTTCTTCTACTCACACCGATGGACAG
CCAGCTAGGGGCACAGAGTGTTGCCTGGAGCCTCCTTTCG
GGGGGATGAGGTTGGGGTGCAACTCTGGAGTCTCTATAGA
GACTCATTCAGGAACCTAACTGGACCCCTGTCCTCAAGAA
CTCACAATGTACTGGGCAAACTCATCACCCCATCTGACAG
AGGAGAAGGAGGCTGAGGGCTTCTGTAAGGGTAAAAGTGA
TGAAGCTGGGACTTCAGCTCCAGCCTCTTCCTGCTGGGAG
GAGAAGGGAGAGGATGGTGCAGGGGGCAAGGTGGTGACAA
GGGGAAGGTGATGGGGATGAAGAGGGAGGACTGACTCTGG
CCATTTGTGGAAGGCTTTGAATGCCTGGGTAAGAGTTTGC
CCCCAACCTGCTGGAAATGGAGCTCTCACAGAGAGTTTTG
AGCAGGAGAGAAATGCAATGGAAGCAGGGACTTAAGAAAA
TTAATTTGTCAGCAGGGTGGATTTTTTTTTTTTTTTTTTG
AGACAGAGTCTCACTCTGTCCCCCAGGCTGGGGTGCAGTG
GCACGATCTCAGCTCACTGCAACCTCCACCTCCCGGGTTC
AGGTGATTCTCCTGCTTCAGCCTCCTGAGTAGCTGGGATG
ACAAGCATGTGCTACCATGCCCTACTAATTTTTGTATTTT
CAGTCGAGATGGGGTTTCCCCATGTTGGCCAGGCTGGTCT
CAAACTCCTGACCTCAAGTGATCCGCTCGTCTCTGCCTCC
CAAAGTGCAGGGATTATAGGCATGAGCCACCGCGCCCAGG
TGGCAGGGTGGATTTAAAGTGTCTGAGATGGGAAAGATGA
ACTGGGATGAGAAGTCAGCAGCTGAGGAATGGAGGAGATG
TGGGCTCAGTACTTAGTAGTGGACACAGGAAGATGCGGAG
GACTCAGGGACTATTAGGAAGTGTGTGCCACCATCCTTTG
CTTCTGCCAGTGCATTGTGCACGTGAGACAGGAGATGCAT
GCAAGTGCACCTATTACAAAAGAGAACGCTGCAGAAGTGG
AAAGATGGTTGAAGATGAACGAGAATATGTGTGGAAAATG
TGAAGTGAAAATAACATAGGTGCCATTTGCTGCAAACTTA
TAGTTTGCTAAGCACTGTGCAACCCTCTCTCTACCTACCT
TACCTCTTATTCTTAAAACCACTGGAGGTAGTTATTATTA
TCCCCATTTTACAGATACAGAAACTGAGGCTCAGATAGGC
TAAATGACTTGCCCTCACAGCAGAACCCAGACTTAAAGTC
AATCCGTCTAGTTAAGAAGGCTGAGTCCTTTTCAGTCTAG
GGTGTTGCATCCTTACATTAAAAAATAAGGAAAGAAGCCA
GGCGTGATGGCTCACACCTGTAATCACAGCACTCTAGGAG
GCCAAGGCAGGCGCATCAACTGAGGTCAGGAGTTCGAGAC
CAGCCTGGTCAGCATGATGAAACCCTGTCTCTACTAAAAA
TACAAAAATTAGCTGGGCTTTGTGGTGCACACCTGTAGTC
CCAGCTACTCAGGAGGCTGACACGGAAGAATCTCTTGAAG
CCGGGAGGCAGAGGTTGCAGTGAGCCGAGAATGCTCCACT
GCATTCCAGCCTGGGTGACAGAGTGAGACTCCATCTCAAA
AAAAAAAAAAAAAAAAAAAAAAAATTATTAATAATGAGCA
AGAACCTTCATCCTTAATGGTTTTCAAATATCCTTGAACC
TACTCCTTCCCCTCCCTATGTCCTTTATGGAAGGCCCTGA
ATTGGATGATGTTCTGATCTCTGGGCTACAGTGACCTGAC
TCGGTGGGAGCTGAGACCCAGTGACCCTCTCTTTGTGGCT
GTGGCCTCACCTCACTCTTTCGGCCTAGGAAATGGGAACA
GTGGTCTGTGTTCTTTCATGTTTTTATTAGACTGAACCGT
ATGAAATTGGCATTTCTGCAGGTCAAGAACAGCTGAATAA
TAAAAGCCTAATGTGTATATGAAAGTTTTGAGCATAAGGA
AACTTTGTCCTTGAACTCAGAGATTCTTAGAGTCAGAAGG
TCATCAAGCCCATCTCTTGTCAAAACATGAAATCTCATTG
GCATTGTCAAAGTGATTAGAGGCCAGTGGGCTGAGTACCT
GCCTATTCCCTGTGGAGCAGGGAAGGCCTGGTGAGCCCAG
TGCTCTGCAGACGAGCAGGGCTGTGCAAGCTGAATGATTT
CTAGCAAAGGCTTTGGCTTATATGTTAGGAAAAGCTGGAC
TGGCCCACACTTTATTTAAAGGACGAGACAACCTTAGCAT
GTGTGTGGTGTCGGAGGGATTTTTGGTCTCTGCACCTTCT
TTTACTCATGTTGACACACTCATGATAACTCTAAGCCACG
TAAGAATATAACCTTATACACATACTGACTTCTACCATGT
GCACGCATATTGTCCAGTTGTGTGAACTCAGATATCACTA
ATTAGGAAACTATGACAACAGGTCTCTTTTGCCATATAAG
GTACCACATGCCATAAAAGTAGAGATTAAGTGAATGGATT
TATGATATAAAAACTGTTTTAATCTCTTCAGCAGTAAATT
TTAAAAATGGTTTTAGCACATTTTCCTATGAAGAGGTGTT
AATTGTTTTAAATGAGTCTTACCAGTTAAATAAAAATGCT
CTACCCAACAGCCATGTGTTGGTTTTAATTTATTCTGTTG
AGCGCCAGCCATATGCCAATGCTGAGTCCTGGGAACGGGA
GCCCAGACAGGTGATGGGAACTTGCCACCCCAGCCCGGGA
GCTCACACTCTGGCAAGGACACTGGGTCACACCAGGAACA
GTGACGAATTCTGTTTGGCCATAGCAGGAAAGACTTCACA
GGAGAGCAGGCAAGGCAGCAGGGAGCTGGGAAGCTGATGG
GGACTCCTGGAGGGAAGGAGGAGGGGAAGAACATCTGCAG
AAAGACCAGCCTGGCTGTCCGAAGCTAAGTGGTGCACAGT
CTGGAGCTCAGCAGTGCATAGACTGGACTCAGAGGAGGCA
AGAGCATCTGGAGACAGGTTGACCTGGCCGTTCAGAGCCC
AGTGGTGCACAGGTTGGACTTAGGGCATGTGTAGGGGAGT
GATGAAAAATGAGGCTGGCTCAGACTTCTGTAAAAATTTC
AGAAATTAAACAAGTGAAGCTGGAGTGGGCAGGGGTCAGA
CTGGGGAGGGCCCTGCGGGCCTGGCTCTGGAATCCACCTT
CCTCTTCCAGGCAACAGGCAGCCCTGGGAAGGGGTTAAAC
AGGGGACTATCGGGCCTAGTTTGAATTTGAGAACAAACAC
TTGAACCCTAAGGAGGGATGGGTTGGAAGCGGCGAGGTGG
AAGGCAGGGAGAGCAGGCCTTGCAAAATCCCCAGTGAGAA
AGGAGGAGAGGGCGGTAGGAGAGACAGGACCTGCAGAGGA
CAGGTAGGCAGCATCCTCGATTTAGTGACCTGCTGGATGT
TGGAGTAGGGAAGGAACAGGGGCACAGGATGGGTTTGGGG
TTCTGGTTTTCCACACTACAGGGTTAGGATGGAGCCATTG
ACCAGGGTGGGAAACCCAGAGTGGGCCGTGCCCACCGACT
GAAGAGAGCTGAGTCCGAGACAAGGACCCCAGAGGTGTCA
ATTTCAACTAGTGGTTGAAAGTGAATAAGATCACCCCAGG
AGGGCATGAAATTCAAGGAAAGACCCTGGGAAACACCAAG
ATTTTAGGGGTGAGCAAGGGAAAAGGAGACCACAAAGGGA
ACAGGGGAGGTCCAATCAGACTGGCTAGGAGAGGGCATCC
CAGAAACAGGAGAGAACTGTCTGGAGGAAGAGGTGGTGGG
GCAGGTCACCTGCTTCAGCAAGGTTCAGTGAGAGGGGCCA
CATGCAATCACAGACTCGCTTAGGCCAAGAGTAGCTCCAC
AGGGAGTCGGGAGACTGGCAGAGCTCAGAGCAGGAGGTCA
GGGGGCTTGGAGAGAACAGAGATGTGGATTCCAGAGCGTG
GGTGAGGACCACTTTTCCTTAAGTGGGAGAAACTTAAGCT
TGTTTATATCTGCTGAGAAGAAGCTGCCAGGAGGGGGCAG
GGGACAGGGTGAAGACATAACCAGGTAGGGGATAAGTGGA
CATCAAGGTTCTTGGTAAAATGAGAAGGGGAACCATCCCC
TGATGGTTTTCCAAAGCAGTATGTACATCAAATGTCTCAA
ACTGAGGTTCATATGCAGATTCTAAGGCCCCAACTCTAGA
CTGCCACAGGCACAGTGATGGATCTAGGAATTGCTTGTTT
AAAAAAAAATAAACATTCCTCCAGCTGATACCAATTCCTC
TGATGGGTGGAGGAATTAGCCTGGCAGATATAGAATGAGA
AAATCATACAACTTCATCAGAAAGGAGTCCACGATTCTGG
TTTTTCACTCTGTCCAACGGCTTCCCCCACATGACTCAGG
GCTGGAGCGGGAAGACGGTCCTCTGCAGCAAGGACAGGAA
GGCTGAGGCTGGCCCTCGGCATGCGGTTCCTGGAGGTCCC
AGCGAACGCTAACTGGCACCAGGGAAAATGATGGTAATGG
ACAGTACTGTCAACCACCAAAATCAATGTGTTGTAAGATA
CCTGGGACTTAGGCACAGACATGTGGTGTGCACGTCCCAC
CATGATCCTGGGAAAAAGGGCAGGCAGCAGAGGCCTGTGG
AAGTCCTCCTAGGGAGAGGTGCAGCAAAAACACAAGAAGA
GCCAAGCTTTGCAAGCACAGCACCCCCTGGCTGCCATCAC
TGTGGTCTCTGTGCTTGCAGCTTCCCCAAGGAGCTCAGGG
CTCAGGCCCCAAGACAAGGCAGTGGGGAGGGAAAAGGGTC
TCTCCACTTCCATCCTGGAAGCCCCAAAGAGATTCTCTGG
GCCTGTCCTCAGGGGAGAGTTCCTGAAGCTTGGCTGTCAG
GCATGAGAAGGCAAGCAGTCAGGAGTGGGCTGGTACAGTC
TCCCATCAGGAGGGGGGCGGCTCTGCTCCCACAAGAAAGA
GCCTGGGAGCTGGAAGCATCCTTTGAGCTCTCACTAGGTT
CAGTTTTTCACATGACTCACGTGGGAGCTTTGGGAGGTGT
TGAGTTTGGAGAGAGGATCTTGAAGCCTCTTGGAACTTGG
TGGGAGAAGGGCAGAGCTGTCTTCTGAAGCAGCTACTTCA
GGGTAAAAACTGCCCCTGGGACCTAGGCCAGCAAGTCGTT
TGATCCCAGTTGTCAGCTCCAGCTGGCTCTGTAGTCATTG
TGATGTGCTGCTCCCCAGTGGCTGTGACTTACACCTGGAC
ACCCTTCCTCACTCCCGGGGTGTTGGTTGAGCAAGGCCTT
TTTCAAGGCCTTACCCTGAATGTGAGCTTTGGGGGTCAGG
AAGGAAATGTACAGCTGATTTTGAAAGCAAAGAAACAGGT
TCTTCACACCCTGAAAAACAGGACCCATTGCCAAGGGCTG
CCTAGTTCAAGGCCAGAATAAGCTAAATGGAAGATTATGT
TCAGGATCAAAATGAGAGATTGCTAAAAATACATCTTCCG
GTGTCCCGTCACCCTAAGATTCTGATTTAGGAGGTCTAAT
CATCTTTGCCTCATTGTGCAATTATTTCAACCAGAAAGAA
AAGGAAAGAGAACTGATTACAAGTTCACAAATACTTCTGG
ACAAAAGTCCCAGGGACACAGAATCAGCATAGCCTTGAAT
GTGAACGGGGCCTATATGGCCATGGCCTAAGTAAACCAGA
GGAGGCTGCAGAAAGCAAGGCCAGAGTCCTGGGCCACTCA
GATGCTCTTCGTGCCAACTCTTTTGGGTTTTGTTTTCTCA
AGAAATGGAGCAGAAGATTTGGGATATCATGTGCTCATAT
GTGCTGAGGGAAGGCAATGTCATCCTTTCAGCTTTGTCAC
TCCAGAACAGAGCACAAGAAGGCCACACTAGGTGGGAGAC
AAAGGTGTCAAACAAAGAGCATATCAGTGCAGCATTTGAG
GCTGAGCAGGTCTGTGGAGGGGCTGTGTCTTCCCCTGGAA
TTACACCAAGTCAGTCACCCAGAAAGTGTTTTGTAGACCC
AGCACTGTCTGCAGCCTCATGTCCTGGCCAGCAAGGAATT
TGCAAGGAGGACTCAGAACATAAAACTGATCTAGAATAGT
GCAGGGTAAAACACAAACGGTTCTAGCATCCTCATCATCC
TGACCCTCCACACACTTTTTCAGAAAGAATCTGCCAGTGC
CCTTGATACCTCTATCCTGGAGCAGCAAAGGGTCCGTGAG
TGGCTTTCAACATTAGAGAAAGCACAGACACCCTAGTGAG
GTCACACCACCCACTGGAAAGCCGAATTTGCCAGTATTTC
GTTGGGATCCCATCATTTCAGTGCAGTAACTAGGGGGTCT
TTCCTGCTATCAGCAGTTCCCAGTGGCCAATAACCTACCT
TTGATCAACTAGAGATGGGAGAGTAAATTTATTATGACTT
AAATCTTTCCATGCATGGGTTTCATGGAAGACAATGACCT
TCTGTCTTCCAGCAGAGAGAAGGTGTATGGCATCTTGAAC
CACTTCTCCCTTAGCCTCAGCTGCTCCCCTATATCCAGAG
GCCCTCCATTCTCTCCCCAGTCAGAAAGTGCCAGCTTGGG
ATGAACCCTCTTCATTCCTCCCAGGGTCTGGGGTAAATGC
TCAGGGGTCTTGGGCAAATGAGTTGGGATTGTGAGGTTGA
CGGGGTCAGGGGAACACAGTAGGGTACGAGTCTTCAGGCA
GACAAGGGGTGTGCAGGTGAGACCCTGGTAAGTCACAGCC
TTCAGGTATATTGCAGCATCAGGTGGGCTGCAGCTGTGAC
TGTGTGCCTTTGATTTTCCAACTGGCATAAAGGCAAGAAG
ACAGGAGCCTTCTTGGATGCCACACACCCATCCAGTGTCC
TTCCTTCTGAGGACAGAAAGAAAATGAGACCAGCTCCCTC
CTCCATCCCCCTCAGTCCCCTGACTATGACATCAGTTCTC
ATCCTGCTGGGGGTGAGGGCGACTGGAGCTAATAATTAAT
TTTACCGGCTCCGGGTGTGCATCAGCTTCCTTGTGCTTAT
TAACAAACCTCCTCTGCCCTCTGCCTGCCCGCTCCTAAAC
CTCTGATGTGCTCCCAGCCTGGGCACTCTGTGGCAGGGCT
GGGGAGCTGTGCTACAGAACTGGACACCATAGGTCTCTTC
AGGGGTCTTCCCAGGATGTTAAGCTGGAGGAGAAATTTAA
CCCCATGGAATTTCTCAGTTCCCTAACTCCAAGCCTGCCA
TGACAGAGTCTAGGCTTCAGTGATAGAGGGTGAACTGAGG
AGACAGGGATGGGATGGGGAAGGGTGGTTGTGTAATGGCC
AGGGCAGGGGAGCCCAGGACAATGCAGTGGCCCTTGAGGG
CTTAGCCTTGTCCTTCCTACCTTCCAGCATGTCGGTGTTA
AGGGTGGCCAGTTTGGTGGAAAGATGGGTGAGGGCAGCAG
TGGTGACATTTGTTATAGGAGGCTACCATCTCCTTAGAAT
TTGCAACCTCACAAGATGATATTTCCATGGATGGGTAGAC
ACGGAGATTAAAAACAGAGAGGGGTTCTGCCCAAGGCTGC
AGCAGCCAGAGAGACTCTCTGAGATCAAAGACAGTGAGAG
CCTACAACATGATGAGACCCAAAGGGATCTCTTGTGGGGA
TGCTGCTGCAGCAACTGAGAACAGGGATCCCTGAGCTGAC
CCCTTGCCATAATGATGCCACTAATCCACAGGCCCGAGGC
TAAGACTTCCAGGCTCATGCCCGGACCTCATCTGATTGCC
CAAATAACAAATAACATGGATGTAGTGCCCACCAGGTGCT
CAGCATGGAGCTTGTTAAAGCTGAGGCACTCTCTCCTTAC
CAAACGCAAGCCTGGGAACAAGACTGCCCCAGGGATTCAG
CAGCCCAGTGTGTGTGAGCTCAAGTGTGCCAGGCACCAGT
GGGAGCTCATAGCCAGGCGTGGGTGACCCCTGTGATTGGT
GGGAAGAGCTGTCCCCAGGTGCCCTAAGCTGTGGCTACAC
ACACTGGGCATATGGGAGAACGGTGCACCCAGAATCCTTA
AGTCTTTGAGCCCTCAGAAGCAAAAGCCTCAGTGGGCCTC
TGACACAGCAGGTAGTAGCAGACTCCAGTCACTAGACCTG
AAGACTGCATTCCATCGTGCAAAAGTTTGATGGGATCATG
GAGTTAGGGTCTCCACAATGGAACTGATGCCCTTATAAAG
GGATGAAGAAATCCAAGCTCTTTCTCTCTCTCCCTCCCCA
CCTTGTGAGAAAACCAGGAAGAAGTCCCTTCCCAGAACCC
AACCACACTGGTATACTGGTCCCAGATTTTCCAGTTTCCA
AAACTATAAGAAATAGATGTCTGCTATTTACGCTACCCTG
TCTATGGTATTCTTGTTATAGCAGCCTGAACTAAGACATG
TCCCCTCCTTAAAATCATACCCAATTCATTTCATCCATTC
ATTTTTCCATGTATTCAGCTAGCATTTATGAAGTACCTGC
TGAGTGTTTCAGTGTCCAGGCCCTCAAGTATCCCACGGGG
CAGTGAGAGGCAAATAACCCACAGAACGCAATGCTGTGTG
GTCAGTCCTCTGAGCAGGGACTGAGGCGGGACAGGCAGGA
TAACACTGTGAATACAAAGGTGGGCTCTGGCGTCAGAATG
CCAGGGTCTGAATCCCAGCTGCATCACAGATAAGCTGTGC
AACCTTGACAAGTGATGGCATTTCTCTAGACCTCATCTCT
AGATGATAGCATTTCTCATTTCCCCATCTATGAAATGCGC
AATGATAGTAGACAAGGGTAAACGTGAGGATTAAATTAAC
GCATGTAAAGTACTTAGAACACAGCATGAAACCAATAAGG
CCTAGCTGGGGCATGAGGAGGGCCCCACACTGAGTAGGAA
GGAAGATGATGGGGACTGTCCTCTGAGGAGGGAATGCTGG
AGGAGAATCTTGGCAGATAGGAGTTATTAATTATGACTAG
GAAAACAAAATTGAAGATTTCAATGAATCCTGCTCTCACA
CTGACTTGTGGCCAATGGCATTATTCTTCACTCCACCTTT
TTTAAAAAAAGTTATTATCATTGTTAAGTTCACCGTGTCA
GCCTCATGAAGCCTGAGGCTAGACCCTCAGCCCTATGCCG
CAGTGTGACACAGCTGGGAAAAATTATAATTGTGATGACT
ACACAGCAAGATGGGCAAGTGCTTCAAGTGAGATTACACA
AATAGAAAGTATATTGTGTGGGGGACTATTTTAACGTATG
TGTGTATGTGGACAAAGACTGGAGTGTATTAAGCAAAATA
TTGTAAAAAATGGTTTTGCCATGGTGGAACTATAGGTGGC
TTTTCTCTTTTTTTCAAAAACAAATTCTCATTTTGGTTAA
AACAAGGTTTTAGGCAACCTGTTGAGATCTAACTCTTCAA
GGATGTCTGTCAGTTAGCTCCTCACTAGCTGCAGAGAAGG
CAATGGAGTGGTTGAGTAAACTAGGGGACAGATGCATGCA
GACATCTAACACAAAAAATTAAATGATGCCATGGGACTCT
GCAAGGCTGTAACAGAAGCCCCTGAATTTCCAGGAACACC
CCTGGAATGCAGCTCCCAATCCTATTGTGTTGTTCCCAGT
TAACCAGGCAGAGTGGGGCTTTTAGCCAAATGGCAGGCTT
GGGTTCACCTGCTGGAGATGAGAGGCCAGACTCAGAGGCT
TCTGGGTTGGAAGCCAGTAAAGGACTCCAGTCCCAAGAGG
CCTTCAGGAGCCACTGTAGACTCAGGCAGCCACAACACAA
CAACAGTGGAAAAGGAGGTGGTTTGACTGAGCTGGCGCCC
AGCCTCTCGGAGGACCAGGAAGGGAGGAGAGGAGGTGGAA
GGAGCCCTGTGTGGGACTTGTGCTCAGGTGCACCCTGTCA
GCTGGTGATTCCCCACAGGCCTGGCAGACACACGTGTTCC
TTCCTGGAACTGTGCCCTGCCGGGTGGCCCATGTATATGC
TCTAGTGCTAGGGACAACTTCCTGCCTGGGGCACATGGAA
TCAGTTCAAGATGGCTTTCTCCATGGGGAGGTGATGTTGC
CGCTCCTGCCATGGGGACTTACCACACTTGCAGGGAGGAG
TTGTCCCTTGTGATCTTTAATTTGGAAGTAACCAACTCAA
ACAGGCATAAATCACAAAGGGATTTATTGACACCTGTAAT
CCCACCACTTTGGGAGGCTGAGGCAGTCAGATCATCTGAA
GTCAGGAGTTGGAGACCAGCCTGGCCAACATGGTAAAATC
CCATCTCTACTAAAAATACAAAAATTAGCCAGGCATGGTG
GTGCGTGCCTGTAATCCCAGCTACTTGGGAGGCTGAGGCA
GGAGAATTGCTTGAACCTGAGAGGTGGAGGTTGCAGTGAG
CTGAGATCATGCCACTGCACTCAGGCCTAGGTGGCAGAGA
AAGACTCTGTCTCAAGAAAACAAAAACAAAGGGAAATTGG
TTCACAAACTGGAAAAAACAAAACAAAACAAAACTAGAAG
GGCACTGTGGGATCATCTTAGGAAGATGGAATCTAGGGCC
AGACTGCTGAGTGTAATTCCTGACTTTACCATTTACTGGT
TGACTAAAATTGGGCAAGTTATTCTACCTCTGGAGGTCTA
TCAAACCTTTTCAGCCCAATTTCCTCATCTGTAAGATATG
GGTTATACTAGTATCCATATCCAGGATTTCGTGTGAGGCT
TCATAGAGATTATGCACTTAAAATGCCTAGAACATATTAA
GTACCTAATATCTCTTTGCTATTTTTATTGTTAACAGGAA
TTCAGGGTTGGTTTGATTTCTTGGCTCAATGATTCATCAG
AGACCCAATGTCTTCCATCTCTCTGCTCTGTCTTCCATCT
CTCTGCTCTGTCTTCCAAGGTGTGAGCTTCATCACAAGGC
CAACTTCTCTCATGGTGACAAAATAATTGCAGCAGTTCTA
GGTTCACTTCCATACACCACATCTCCAGAGGAGACAGAAC
ATTTCTGTGTCAGCATTCCAAGTAGGAGTCCTGAGATTTA
CTGAGATAGGACTAGTTAGTTCACTTGCGCACTCTTGAAT
CAATGATTTGGCAGAAGAAATAGAGTCAGCTTCCCCTACA
AAACCCAGGTGGCATAAAGGAGACATGAACTCCTGAGTGA
AAATCTGGATTTTATTGGGAAGTAGGAAGAGGGTAAAATG
ATGCTGAGTAAGTGATCAGTAATATTCACTAATGGGATAA
CTGCATTATTAAATCAAGCAAAGAAATGATAAATTGAACC
ATCTTTTTCCAAATGGGGGTGTGGTGGATTTAAAACATGG
CACCCAGGCCGGGTGCAGTGGCTTATGCCTACAATCTCAG
CACTTTGGGAGGCCAAGGTGGGTGGATCATGAGGTCAGGA
GTTCCAGACCAGCCTGGCCAACATGGTGAAGCCCCATCTC
TACTAAAAATATAAAAATTAGCCCAGCATGATGGTGGGCA
CCTGTAATCCCAGCTACTGCAGAGGCTGAGGCAGGAGAAT
TGCTTGAACCCGGGAGGCAGAGGTTGCAATGAGCTGAGAC
CACCCATTGCACCCCAGCCTGGGTGGCAGAGCAAGACTAT
ATCTCAAAACAAAAAACAAAAAACAAAAAAAAAAACATGG
CACCCAATTCTTTGACACTCTTTCATCAGGAGATGGGCCC
ATATACTTTTCTCTTAAAACTGAACTCTCTAAGAGCCAAC
AGCATGTAACAGAAGTGGCACTATGCCAGTTTCCTGGCTC
AGGCCTTAACAAACTGCTGGATCTCACTTCCTGCATCTTC
AGCTGCATACTCTTGAACCCAGCCACCATGCTGTAAAAAG
GTCCAAACTAGCTCATGTGGGCAACTCCAGGGAGAAACCT
CATGTAGATGGTCCAGTCAACAGCTCAGGTGAGGTTCCAG
CTGATGGCCAGTTTCAGCTACGAGACATGTGAGTAAAGAT
GCCTCTAGATGATTCCAGTCCCCAACCATCAGGTCACCCT
GGTTTTGAGTCTTGCTAGCTGAGGCCCCGCACATCATGGA
GCAGAGACAAGATATCCTGAATGTGCCCTGTCTAAATTCC
TACCCGCAGAAGTGATGTGAATAATACAATGGCTTTTTTT
TCACACCACTAAATTTTGAGATTGTTTTCTATACAACAAT
AGATAGTTGGAACAAGAGCATCACTGGGCAACATGTCAAT
GGAGGGGGAAGAAGAGTAGAAGAAGTGGGCGAGGATGTTT
AGTCTTTACAGCAATCATTTAGCATTTAGAATCCTAAAGG
CCTGTACTGCTTGGTTCTTGGGCAGAGGGGGCGATTACTC
CCATCGCCCCTCCCAGAGCTCTGCCCCACCAAGTCAGGAC
AACTGACAAGAGTCAGAGAGTCTGTTAGGATAACACTGCT
CTGCAGCCATGCTACAGGAAGTACATAAGATTATCAAAAG
ATAGCCAGTGACAGAGAGGAGAATTCTAGTGGACACAGAG
CTGTGAGGAAAGAAAAAAGGAAGAGGCCAGTGAGGAGTAG
CTCCCTGAGGACCTTTCTAGGTGGACAGGAATGGACTAAT
AAGGCACTGGAGAGGAAAAACAGAATTGCTTTATGCTGTC
CTGTAGGATAGAATGTGTGCTTGCTTGTCTGGCAAAAGGT
ACCTTCCCGGTCTTCCAACTGGCAAAGGTAAAACCATTAT
CATTATAATCAATCTGTAATGCACTGAGCACTCATTAGAA
GTTAGCATTTTACCGTATTTCCTCACTTGATTTCTACAAC
AATCCCAAGTCTTTATTCTCATTTAACAGACAAGAACAGG
CCTAGAATGAATGGTACATTAACCAACGGCAGTGGATTTC
AGAAATGGCCCCAGTTCTCCACTTCCTGTATCCATAGCCT
TTGCAATGTGACTTTGCTGTTCCTCCCATTAAGAAGTAGA
ATCTGCTTCCCCATCCTTTGAATGCAGGCTGGACCTGGGA
CTTTCCTTGGCCAATATAATGCAGGGGAAGTGGCGCTGTG
CCACTCCTGAGCTGAGGCCACACTCATAGAGCTCTGCACT
GTCATCACATGGACAAGCTCTGGCCAGCCTGTTAGAGGAT
GAGATACCACATGCAGATGGCCGCAGCCATCTAGCCATCC
CAGCTAAGAATAACCAAGCCCAGCTTGACCAAAGAAATGC
CCCCCTGAGCCCAGCCCACAGAATTGTGAACTCCATAAAC
ACTACTGTTTTAAGCCACTAAGTTTTAGGGAGGCTTGTCA
TGCAGCAAAAGCTAACTGAGACCGCCTGGGCCTGTTTTCA
CAAACTTGTTGGCTACCAGGAAAGAGAGGGAGAGGCCTGA
GGTCTGTGGCCCCTCAGCTTCATCAGAGAACAAGAGGGGA
AGGGGTAGTGGGGCTTTAGGAGACAGCCTACCCTGGGACT
GTGGAAAACCTTTTCAGGACTTTGAGAGTCAAACAAAAGT
GGCCTGGCTTCCTGTGCACTGGCTTTCAGATGAGATTGAT
TTTGGAGTGACCCTTCAGGATCCACGTACTCATATCCTTT
TTTTTTTTTTTTTTTTTGAGATGGCATGTTGCTCTTGTTG
CTTAGGCTGGAGTGCAATGTCACGATCTCCCATCACTACA
ACCTCCACCTCCCAGGTTCAAGCAATTCTCCTGTTTCAGC
CTCCCCAGCAGCTGAATGGTGGCACCTGCCACCACGCCCA
GCTAATTTTTTGTACTTTTTAGTAGAGATGGGTTTTCACC
ATATTGGCCAGGCTGGTCTCGAACTCCTGACCTCACATGA
TCCACCTGCCTCGGTCTCCCAAAGTGCTGGGATTACAGGC
ATGAGCCACTGCGCCTGGCTCATACTGATGTCTTAAAAGA
GCAAAGAGCCAAATGGATTTGAGAAACCTACTTTTTAAAA
GAAAACTCATTTCAGGAAAGAACCAAGGATTAAAACCAGT
CATTCCAATGGTGAAGGATGGCATTGACCTTTCCCAGGGC
GGGGGCTGACACAACAGCAGCAGCATCCACCTCCATATCA
GTGGAGCTGTGGTCAGGATCCCCGGGACCAGGGCTTCCAG
GAGGAGGCTGGGGACAGCTCTGGTAGCAGCATGGTTGCAG
GGTGACTAAGTGAGGGGGAACTGGAAGGGGAGGGCCAGAC
GTGTGAATGAGGGGCAGGGCAGAAGCCTGCAGTTAGAAAT
AGAAGAAAGGAAGATTTTAGTCAAACCTCAGATAAACTGC
AGCAGCTGCTGAGAGGACTCACAACACTCCACAGTGGACG
GGTGCAGGAAGTCCCTGGAATGGGTCCCCCTGAAGGATGA
GAGCATTTCAGGGACACAAGCCGGCTAGGCCAGGCCTGGC
TCAGGATGAAACCCACTAAGAGGATGGCGGTCCTTCACCA
CTGGCTCCTCCCTGATGTGCCCATCTTCCCATCCACTGAC
TCTTTTCAGCTCATTTTGCTGGTTTCTAGTTCTTCTCCCC
ACCCACTACCTGGCTGCCCATCCTCCCCCACCATCATCTC
TGTGTGTACTCCTGCTCACTGCACTCCAGCCTGGGCAACA
CAGTGAGACTCCATCTCAAAAAAAAAAAAAAAAGAGGAAA
AGAGAGCTAAGCTCATACACTCTCGTCCTCTCACCATGTG
ATGCCCTCTGCCATGTAATGATGCAGCAAGAAGGCCCTCA
CAAGATGCTGGCACTATACTCTTGGACTTTTCAGCCTCCA
GAACTGTGAGCTAAATAAACTTCTTTCTGTTATAAATTAC
CCAGTCTGTGGTATTCTGTTATAGCAACAGAAAATGGACC
AAGACACCGACAAACCAACTGTCTGTCCATCCATCAGTAT
TCATTGCCCACTGAGTAGGAAGACTGCTAGCTGTCCCCCA
AATCCCTTCTTTTTGACTCCTGGGCATTTAGCCACTCATC
TAGCATCTACATGTCCCAGCCTCCTTTGCAACCAAGAGAG
GCCATGAGACTAAGTTTGGGACAATGAGCTATGAGCAAAA
GTGATACACGTAGGAAACTTCTGGGTCATCTCCAAACTAA
ATCCAGCTGCTTTCCCCAGACTTTGCTCTTTTCCTTTCCT
ATGTGCTGGAAAGAAGACACGGTGGTAACCCAACTTCAAC
TATGGGAACTAGGGCCACACCCTGGGCCTTGGCAGAAGAC
TATTCACCAAGATGATTCCAATGAATGACCTCTTAGAAGA
GAGCTGCCCTGCCAGCCTGGCACAGCCTGATAGATAGCTT
GACGTGAGAGAAAGGGCTTCTGATGCATTTAAGTCACTGT
GTTTCTGGTCTCTTTGTTATAGCAGCTGAGTCTCTACTCT
AACTACAGACCCACCAGACACTGTGCTTGGTGCTGGGGGC
ACAATGGTGGCCCAGACATATAACTCTGCGATTAGTGGTG
GATCCAGATACAGAGCTGGGTATTCGCTGGTCAAGGTGAT
AAAGGCTGTGAGGGGGCAGCATGGGGAGCAGTGGGGCAAC
AGCAGCCCTTGACCCAGGCATGAGAGCACAGGAGGGCTTC
CAAGAGGAAGGAGAGATCTCAGGTGAGTGTGGAATCTAGG
AAGGGGGAAGAACGTTCCAAGTAGAAAAGATGCAATATAT
GCCAGGGAGAGTGGGGCATACTCAAGGTATGACTTGTCCT
CCTCTGCCCTCCCGTTCATCAACCATGCAATGTTGAAGTC
CTCAGCCTCAGCCCTAGACCTCTCCTCTCCCCAGCACACA
GCTTCTCCTAAGATCCTCTCCCCTCCACCCAGGGCACCTG
ATTGAAGACTTCATTCTCCAGCACAGACTTCACCTCTGAG
CTCCAGACCACTGACAATGGCTTACTTGACAACTCTTCTG
AGATATTTCAAAACCTTTTAGAAACAAGTACAAGAACAAA
TTCCTGACCTGTCCCCGCACTAAGCCTTGCCCTTTCTCAT
CTCAGAGATCCACACCCACTCCCATCACCTGCACCAGCCA
GAACCCAGGATTCCCTATGGCTCCTCCTCCCCATAGCCCA
TCTGAGACCAAATCTGTCATTTTTACTTCTAAATGTCTCT
TACCTCCACCCACTTTGTCTCTGCTAATGCCGCCTCCTAG
TTCAAGTTCCATCAACTCTCGCCTGGACTGCTGCCTCCTA
ACAGGTCTCCCACAGCTGTGCTGTCTACAACAGCTGCAGG
GATGTTTTCAAGATGCAGATATGATTATCCTTCGGCGGCT
CCCATTGCTCATAGAATAAAAACAAAGGGGCAGGGCAGGG
TGGTTCATGTCTGTAATCCCAAATCCCAGCATGTTGGGAG
GCTGAATCTGGAGGCTTGCTTGAGGCCCGAGCAACACAGG
GAGACTCCATCTCTACAAAAAAAAAATTTTTTTAATTAGC
TAGGGGCAGTGGCATGTGCCTGTAGTTCCAGTTACTAGGG
AGGATGGGTGGGAGGATGGCTTGAGCCCAGGAGTTCAAGG
CTGCAGTGAACTATGATTGCACCACAGCACATCAGCCTGG
GTGACAAAGACCTTGTCTCAAAAAAAATATATATATATAA
GGCCTTCCCAAGTTGGTCTCCCTGATCTCTCCCACCCCAG
CCTTGCTTTTCACTGCACTCTTTCTTGGCCAGTGAGGCTT
CCTCGGGAGGCCTCCATGGTCCCTCACTCTCCTAGCTCTG
AATGCCTCTCCTTCACAGACCTCCTCATCTCATACTTGTG
GGTGGATTATCTGATGTAATGTCTATCTCCTCTAAGAGAC
AGGAAGCACCACATGGACAGGGACCAAGTAAATTTTGCTG
ATACCACTGTATTCCCAGCACGCAGCCCAGCACCTGGCAC
AGAACTGAATGAAGGCTGCACTCACGTGTTGGGAGTTGGC
ATCCCTTATCACGATGGCCTGGCATCCCCATACCCCATCC
TTCCCTCATCACTCATCTAATGCCTCACAGTGGCTTCTCT
CCACCATGCTGCCAAGATAAGATAGTTTCCTTCTATCATT
TGCCAAAGGGACAGTGTGAGACTAGGACACCACGCTTCTC
TCAAAGAATTAGTGCACATAGCCGGCTTCACAGCTGCAGA
CCCTAATAAAATGCATTGGGATGGGCCAGGCGAGAACTCA
CCATCCATATAGGTTAAGCGCATCATGAACCTGATCAAAT
TTAGGGATGCGCGAAGATTCCTCATGCAGAGGTATGGGCT
CCACTGGAATAGGAAATTCCAGCTGCAGCACTCACTTCTT
GCCATTATGAACTTTTAGCTCCCCAAGATTCTCCTTCGAA
ATGCAAATTTATCTTCAATTAAATCCCTAATACATCAGTG
TGACTTTTTTTTATTTCATTGCTTGAGAGAGAAATCAGCA
AGAGAAAACCTTGAGGTATGAGGGGCAGCTGATCAAGACT
CAGGGATGGGAGGGGAGAGGCCTTCTAAGGCCCAGCTGCA
CTCATTGTCTCTGCTCAGGGAAGCAGCCACTACAGGGGTG
GCTGTGGACTTTAAATGGCCTTCACCGAGTCAGACTCAGC
CCAGTCATGGCTGCCTTTTTAAAAAAGTGATTGGGGCTGA
GTGCAATGGCTCATGCCTGTAATCTCAGTACTCTGGGAGG
CCAAAGTGGGAGGAGTGTTTGAGCCCAGGAGTTCAAGACC
AGCCTGGGCAACATGAGACCTTGTCTCTACAGGTAATTTA
AAAATTAGCCAGGCATGGTGGTACATGCCTGTGGTCCCAG
TTACTCTGGAGGCTGAGGTGGGAGGATCACTTGAGCCAAG
ACAGTCGAGGCTGCAAGTGACCTGTGATTGCGTCACTGCA
CTCCAGCCAGGGTGACAAAGTGAGATGCTTTCTCAAAAAA
AAAGCTGGGGGTAGGGGAGAGGTGTGGGGGACTAAATGCA
GGATGATCACTTGAGGGCAAGAGTTTGAGACCAGCCTGAG
CAACATAGTGAGACCTTATCTCAGTTTTTTAAAAAACATT
TTTAAAATTAAAAATAAAGAAAAAATTGAAAAGAGACTAC
ATGACCATGATGATGTGTAAAGACATTTTGAGAAAGCACA
CAGAAGCAAGATGGTGAGATGTGGAGAAGGTGGCAAACAG
CAGTGTCTTTTTGACAGCATCATCCTCCACCAAGGTCCAA
CAAGGTCCAACAAGGTCCGGTGTCCTGGACCCACAGGGAG
GGCAGTCTGGGGCCACCTCTCACAATACTATCTCATTACA
ATGAAAAAATAAGGTTGCGTGTCAGGGAAGAGGCCACGGG
GGCAGACCTCCCCCAAAGAAAAGGATAGGCCAGGCCCTCC
CACCTTCCCCGGGCTAGTGGTAGAAGCAAAGCAGTGACTG
AGTTTTTGCACTCACTCTCCCCCGCCCTACTGTCTCCTCT
GTGCAGCCTCTGTCTCCTTCACCTCATAGAACAACCATCC
CCCACAGAACAACCCATCTATCTGGGGAGAAGACTGCAGG
GCAACCCCTGAGTTGGAATCTGACTGAAGCCTCCGAAAGC
GGTGCATGCTGTCACAGTAAGAGCGGCTCCTGCTGGCCGC
CTCTCCCTTTCAGTTGCCCTTACTCCCATGAAGACAATGG
CCCTGGGGTCCGAGGGAGTCTCAGCTTTCCCTCTGGCAGC
TAAGGGCACCATGGGTAGAGGACTTTCAGCCATCATCATC
AGTCCCTGGCGTGCGTGCGTGCGTGCATGAGTCTGTGTGC
CTGAGTGTGTGAGTGTGTGCCTGAGTGTGAGTGTGTGCGT
GAGATCCTGTTTTGTGTGAAGAGCTGGCAGGGTGAGTGAG
ATAGCAGAGAGCCTCCCACAGGCTCATTCCTTCCCGAGGC
TTCATTCCCCATCTTCTCCATGGTCTCGAGCTGTACTAGA
CTTCTGGGTACAGCTTCACTTTTTTTTTTTCAACCGGGTT
TGCTTTGCTTTTTGCCTTCCTGTTTACTAGAATCATGTCA
CGTAGACACAATGAGGACAATTCCTGAAGGGAGAGCAGTC
TCAAGAAAGGACACTCTCTTCCCTGCACAGGCTGTGAGTC
CTTCAAGGCAGCACAGCCGAGAGGTTAAGAAGACCCAACA
CCAATGCTGAAGCCAGCCTGCTTGGGTTTGAGCCTCAGCT
CTGCCACTTCCTACCTGTGTGACTTTAGACAAGTTACCTA
ACCTTTCTATGCCTTGGTTTCCTCACCTGAAAATAAGAGC
AGTAATGCCTATCTCTGTGTGTGGCTGTGAGCAGTAGAGG
GGGTAACAGGTGCTTAGAACTGGAGGGAGCAGCGGTGGTC
ACTAGGAAAGTGTGTGTGTAGCTATTTTTGCTGTAGAAAA
TAGGGCTGCATTTACTCCCCTTTATAGTCTAGGCACCAGT
GCAATGCCTAGCACATGGCAAGCCTTTCATAAGGGTTTAT
TACATGAATAGATCTCCAGAGAGGCATCAGACAAGGCCCA
AAGAGCTGTGTGTCCACAGAACTAGACAAGCTGTGTTTGT
GGGTTTCTGCTGCCCTGTACTCTCGTGGTTGCCAGGGGCT
GGGGGAGGGGGGAGTGGGCAGCTCATGTTTAACGGGCACA
GAGTTTCCGTTTGGGAAGATGAAAATGTCCTGCAGATGGA
TGGTGGTGATGATTGCACAATGTTGTGAATGTACTTACTG
CCACAGGACTCTACACTTAAAAATGGCTGAAATGGCAAAT
ATTACATTTATGTATAAAATGTTATGCACATTTTACCACA
ATAAAAAAGAAATCTCTTTTGGATGTCCACTAGCTCACTA
GTCATTGGCAACCTTGGCAAGAGATGGGTCTTTACCTGGG
ACACATACACTCCACACAGCAGCCACTCGGGAGCCTCGAT
CATGTAATCTCTCCACAAATGAATTTCATGTCACCATGGC
TTTTCGAGAATGGGGAGAATTTCTTTTTCTTTTCTGCTGT
GAATCAGGGCTACTGGCCTTGCAGGAGACTTTTGGCTGGG
AACCCCAGAATACCTGGCCATGCCAGGCCCATAACACCAG
CTCTGTCTCCCTAGCCCCTTGCCCAGCAGCCGCCCCAGTC
AGGAGCTCCGGGAGACTGTGTGTCACTCCCTTTGACGAAT
CGCTCCTGCAACCTGCAGTAAGGACAGACCATAGGTTCAC
CTGCCAGGGAGCGGCCGAAAGAGGAGTCGTGCTCCATTCT
GGTGAGCCCCGTCTGATTACTGAGCCAAGGAGAGAATCAC
AGGGTCAGACAGAGCCGTGTCTGAGGCTGATGGATTTTCA
AAGCAGAACTCATTAGGTACAGGGATACTTAACTGAGGCT
TTGCAACCTAGGGTAGTTCTCTTTCCAACAGTCTAAACAA
GCAGGAAAATAACAGGAGTGGCAGCCCCTGAGATGGGGAG
GGCAGGACTCAGCCCTTGGCCTGATGTCAATGCAGGCTCT
GGGGAGAAAGTCACCAGCAGACATTTCCTATTAGGGAAAG
AAGGCTCTGTGGATGTGAAAGCCTGAGTATCTATTGGAGA
GCAGTTGCCTTTGATATTTTGGTGGTTCAGACTATCCACT
GCAGGCCTCCCCATGCCTAAAAGGAGCTGAAAAATGGGTG
ACCAGATATGACATGGTGTTGATTATTTTTGTCCTCCCAG
AAACGGCACTTCAGGAAATCTTGTCCTGTTGAACACCAAG
AAGCACACTCATGTTTGCCCTGGCCTTTTGCCACTTAGCC
ACCCCCCACTCTGTTCCCCACAACCCAGAGCCCAGCGAGG
CCTTGCGGCCCAGTCCATGGACCTGGCCAGCCACCATCGC
CTGCCTCCTGCCTCACCCACCCTGGGTGCCTGCCGGCAAG
GATTGGAGAGCAGCCTGCTGGAGCATCAGACCAGGCCAAT
CTGTCTTTCTGGGAACCTTCAGCCTCCAGCTGGAGCTGAC
TTTCAATTTTCGGTTGAGAAGTCACTTTTCTACATTCCCA
CCACACTATCTATCTGCAATAGGGCAGCGTGAGTGTCACC
TTATTGAGGGCTTCTGCTGTGCCGGCCCATTTTGTATAAG
CCTGATCTAGTCCTCACAAATCCCTGTGATGTGCTGGGCA
GTGGTCAGGCGACTGCTCCTGGTACCTGGCTGCCTGAGCC
CACCAGCTCTGCCCCTTCCTAACTTGGGCAGGGCCATCAA
GTTCTCTGTGCCCAAGGCTCTCCTCCTGCTAGCGCCTACT
TCACAGGCCTGCTGTGAGCAGCCAGTGAGTCCACATATGC
AGAGTTCCGGGATGCAGCCAGCGGCCTGGCCAGCAGGGAG
CCCAGGCATGTGACCCCGGCCCTGATCGGAACTGACCGCG
GTCCACACCTGCGGTTTGCTTGTTCCCCATGAGTTGGGGT
GGGCCTTTCCCTGAGGGGCTGTGAGACCCACAGCCCTGGG
CCCCCGCTGACCTCGAGACACATTCTCTGGGCTTCAGGAG
TCCTGTCACTTCTCTTGCAAAGCTCTCTCCACTCTGAGAG
TTGGCAACGGTAACGTCCCCACCTCGGGCTCCCTGAGGTG
CACATGTTTATGTGAGGTTACGACATCTCTCGCAGCCTAG
TCACCCGTCACTTTGGCCTATTTCACATCAGTTTCTCTTC
TTCTGGAAACAGTGCCCATAGCTTCCTTTGGGATCCTCCT
CTCCCCCATGCTCAGGCCATGAAGTTTGGGTGGGACTGAC
CTTGGCCCCAGGGTCCCAAGGTGGGCGCATGATACGGGTC
TGGCCGATCCAAGCGTCTCATTGCCCCATCACAGTGATTA
CATAGGGAAGGGCACATGACTCAAGCCAGGCCAATGAGAT
TCAACTCCAGGAGCTTTACAGGACAATTAGGGAAAAACAG
CCTTTTTTGAAGGAAATTCTGTCATTTGCAACAACGTGGG
TGAACCTGGAAAACATTATGCTAAGTGAAATAAGCCAGAT
ACAGAATAAAAACTGCATGATCTCACTTATATGTGGAATC
TAAAAAAGTCAAATACACAGAAACAGAGAGTAGAACAGTG
GTTACCTGGGTCAGGGAGGTGGTGAAATCAGCAGACAGAG
GTCAAAGGGTACAAAGTTGCAGTTACATAAGATGAACAAG
CCTAGAGATCTAATATATGGCATAGGGACTATAGTTAATA
AAAGTATAGGCCGGGTGTGGTGGCTTACGCCTGTAATCCC
AGCACTTTGGGAGGCCGAGGTGGGCGGATCACGAGGTCAG
GAGATGGAGACCATCCTGGCTAACACAGGGAAACCCTGTC
TCCACTAAAAATACAAAAAAATTAGCCGGGCGTGGTGGTG
```
