## Appendix S1 for "Sexual selection and pseudogenization in primate fertilization": All_Annotated_Scaffolds.gff (part 107 of 747)

```
GGCGCCTGTAGTCCCAGCTATTTAGGAGGCTGAGGCAGGA
GAATGGTGTGAACCTGGGAGATGGAGGTTGCAGTGAGCCG
AGACTGCACCACTGCACTCCAGCCTGGGCGACAGAGTGAG
ACTTTGTCTCAAAATAAATAAATAAATAAATAAAAAGTAC
ATTGCAGGCTGGGGGCTATGGCTCATGCCTATAATCCCAG
CACTTTGGGAGGCTGAGGCTGGAGGATCATTCGAGGTCAG
GAATTTGAGACCAGCCTGACCAACATGGTGAAACCCCATC
CCTACTAAAAGTACAAAAAATTAGCAGTGCATGGTGGTGT
GCGCCTGCAGTCCCAGCTACTTGGAAGGCTGAGGCAGGAG
AATTGCTTGAACCCAGAAGGTGGAGGTTGCAGTGAGCTGA
GATCACACTGCTGCACTCTAGCCTGGTGACAGAGCAAGAC
GCCATCTCAAAAAAATAAAAAAACAAAGAAAGTATACTGT
ACACTGGAAATTCACTAAGAGAGTAGATTTCAGGTGCTCT
TACCACATACATCCACACAAACGTAACTCTGTGAGGAGAT
GGATGTGTTCATGTGCTTGACTGTAGTATTCATTTCACTA
TGTACATCAAAACATCATGCTGTATGCCTTCAATATACAC
AATTTTTATTTTAAAAATTAAAAATAAATAAAACCCCCTC
TTTTTACTGGAATTGCTAGTTAAAAAGACATTGTCACTAT
GGATCACTATGAGTCACTGTGTAAAAAGAGTCTACTTAAA
AATCAAACAATATAGAGGAATGGAAGTTGGGCCAAGAGCT
AGAAAGCAAAACAGAGCCTTGAGCCTTGAGGATTTGAGCA
CCTGGATCCAGCAAGGCCTGAAATCCACTGTGCCCTGGAT
TTTACTGTTCTGTGAACCAATAAATCCTATCTTCTGTTTA
AACCAGCTTGAGTTGGTTTTCTAACACTTTTAACCAAAAG
AGTCGTGACTAACCCGCCACCATATGTTACAAAAGCTCTA
TGTGCATTAACTCACTTACGGCAACAAGCCTGTGAAGTAG
GTACTACTAACATCGGGTTCATCAAACCTGAAGCACAAAA
TGCTTAATTGACCTGGCCAAGGTTAGAAAGAGCTGGTCAG
GAATGGCAGGACTGATGCACCACTTTGGAAAATCTGCTGT
ATGTGGTAACTAACATATGCAGGGATCCAGATGCCCAGAT
AACACTACTGCAGGTGCTGGACTAACTCCAGAAAGTTGGA
TTAAAATAACAAACCAAACCACAAACCTGCAGCAGGCCCA
GGACTCAGACATGATCTTCATCCTACTGATTCCCATGTGA
CCTCTGTCTGGGGATCGGGGTCAGGAGGACTGGGTTCTAG
CCCTGGCTCTGCCACCATGTGACCTGGGAGAGTCCCTCTT
GCCTCTAAGCCTCAGTGCCCATGTCTATAAAATGAGAGGC
TTGGATTGTGTGTTCCTCAAGGATCCTTCCAGCTCTAACT
TTTCATGAGCCTGGTCCTGTGAAAACATTCTGGCAGAACT
AGTACCATGGACCCAGACTTTCCTGCTCAATGCCATGGCA
GGACCACTTGAGGGGCTTCCAGGCATTTCCCCAGAGGTTG
GGGCACTTCCCCTGGGGCAGAGCAGCCAGAGTACCTGAGT
CCTAGGAATGCTGCCCAAAGGCCGACTCAGGGACTTAGGG
GACTCAGGAGGCTTCCCTGGCCTGCTTAATCCACCGGGAG
GCCCTGCCCTCTAGGAGTGCTTAGATAAAGGGTGCTTCCC
CCTGCTTGGTCTGCTCATGGTAAAACTGTGACCAACTCCA
CTTTCCCCTTTCCATCTCCCTGAGGCATCTAGCTGCACAG
GACTCTTAGCCTCTCCCACCTCAGGTTTCCTGGTTTCTAC
TGAAGCCCAGCTTCATGACAGTGTCACTGTAGACCCAGGA
TTTGATCAAGTGCCTACTTTCAACAACGCATACTTGTTGA
AAGTTGTTAAATGAACATAGTAGGTATTAGAAAAACAGAC
TGAAAAAAGTCCTGAGAATCTCAGAGTCAATGGCCCTCAT
CTTTCCAAGGTCAAAGTACATTTCAATGACCTTGACCCAG
GACCTGTGCTGTGAATGCCCCTCTGTGGAGGAAGGTGATG
GTGCCCGTTTCTTTGACAACAAGGGTAACAGGTTCTGACA
GCAGCCTGTATCATCATCATGCCCTTTAATTCTTATTTAT
TGACTGTGCTTGTTCAACAGTGTCTTGCTGCCTCTCTGCT
CTGACCCCTGTCCGTGCCACTGTAGCAGCTCTGACAACAC
AGGTTTTTAAGCAACTTTGCTCAAGAGGCCTCCAGGCACT
CAGAAGTGCAAAGTAGGAGAATAAAGAAGGGAGAAGGGGC
CAGGTGTGGTGGTTCATGCCTGTAATCCAAGCACTTTGGG
AGGCTGAGGTGGGTGGATCACCTGAGATCAGGAGTTCGAG
ACCAGACTAACCAACATGGAAAAAGCCCATCTCTACTAAA
AACACAAAAGTTAGCTGGGGGTGGTGGTGCATGCCTGGAA
TCCCAGCTACTCAGGAGGCTGAGGCAGGTGAATCGCTCAA
ACCCCAGAGGCAGAGGTTGCAGTGAGCCAAGATCACACCA
TTGCACTCCAGCCTGGGCAACAGGGGTGAAACTCCATCTC
AAAAAAAAAGAAGGGAGAAGGTCCCAAGGGGTAACCCTGG
GGTCCACAAACCCCCTGGGGCATCCATGAACTATAACTGA
AAAAAAAAATTTGCATCTTAATTTTCACTAACCTTGAACT
CAATTTTAGCATTCCCTCTCATTATGAATGCAGACAATAA
CCACAGTAATATTAACACAATCTGGTCTTCCTCACCAAAT
GGAAACCATAGACATTCCTGCTATGGTCAAGAAGTTGATT
TCTCAAAATATCATTTGCACTTATCACTATTTCAAAGTTA
TGGTACTTCTTAGACCCTCTACTGGATCTTCTTATTTAAT
ACATCAATACAGAAGCACAGTGTTTCTATATGCAAATTTT
TTTCTATAGTTTTTGTTTTGTTTTGTTTTGTTTTTGAGAC
AGAGTCTCATTCACTCTGTCTCCCAGGCTAGAGTGCAGTA
TGCAGTCTGGCTCACTGCAACCTCCGCCTCCCAGGTTCAA
GCAATTCTCCTTCCTCAGCCTCCCAAGTAGCTGGGATTAT
AGGTGCCCACAACCATGTCTGGTTAATCTTTGCAGTTTTA
GTAGAGACAGGGTTTCACCATTTTGACCAGGCATCTTTGC
AGTTTTAGTAGAGGCAGGGTTTCACTATTTTGACCTGGCT
GGTCTCAAACTTCTATCCTCAAGTGATCCTCCTGCCTCGG
CCTCCACAAGTGCTGGGATTAAAGGCGTGAGCCACAGTGT
CCAGCCTACAAATTTGTTTTTAAAAATATTTTAATAAGTC
TTTTTTTTTTGAGATGGAGTCTTGCTCTGTCGCCCAGGCT
GTAATGCAGTGGCGTGATCTCCATTCACTGCAAGCTTCAC
CTCCCGGGTTCATGCCATTCTCCTGCCTCAGCCTCCCCAG
TAGCTGGGACTACAGGTGTATGCCACCACACCTGGCTGAT
TTTTTTTTTTTTTTTTTAGTAGAGACGGGGTTTCACCGTG
TTAGCCAGGGTGGTCTCGATCTCCTGACCTTGTGATCAGC
CCGCCTCGGCCTCCCAAAGTGCTGGGATTACAGGAAGTCT
TTTTCAATATCATTGGGGCTTTTAAAGTCTATGTATTAAA
TGCATTAAAAATGCATTTAAAAAAAACATTATTCTGAGAA
GGGGTCCAAAGCTTCATCAGACCGCTAAAGGGTCCAATGG
CACAAAGGCAAGGTTAAGAACCTCTGGATTTAGGTCTCTA
ATATCTCCTCCCAGGTTCAGCCCTCATCCCTTCACATATG
AAGGATAAATGATCATTTGTTTGGATGCTGTGGCTCCAGG
TGCTGGGGAAGCAGGGAGCCCAAGGAGGGAAGAGCTCTCT
GTGTGATGCTCCTTGAAGAAAAGGCTGCTCTGGCCAGAAG
GAAGCCAGGTGGAGGGAGGTGGCTTGGCCCCTGTGGGGTA
GAAACTTCTCTCACCCTGGTGCTGTGTAGTCTAAAACAAT
GGCGACTACATCTGTTCGACCTTCTGAGTTTCTTCACCTG
TTGGAGGAACTGTGCTTAGCTTCTTCCCTCCTACTCTGTA
GATTTCTATTGTATTTTACAGGGTGGTTTTGGGCATCATT
GGCTGCTCTGACACTGCCAATGTGCTTTGGATGATCCCTG
TTGCTAAGAAACAAACTTCAAATGTATCTTTAAACACACA
GCTCCATAAAAGCACATGCCTCCTGACTCAACTCCATTAT
GTCTTTTCTTGGGCTGCTGGGATACACTAACAGCTATTTT
CCAAAGGCCACATTTTGAACCGCAAGGAAATCTCACTGAC
TGTTCTGCTTACCCAGAGGAGGCACCAGAGCTCCGGGTGA
CAGCCCTGAGCAGAAAGGAGGGCATCACTCCAGCCAGGCA
CCTTGCAAACATCCAGCTGGGGGCTTGTGAAGGATGGCCT
CCAGGGAGGGGCAGGGCTCAGGTTGGTGGCAGAGCTGAGG
AAAGGAGGAGCCCTGATGTGTGGCAGTCACCCCGAGGGAC
CAGTGAGCTGTGGGCCTGTCTTGGGGCCCCTTTTTTAGTA
TTTCTAAGAACCACTGACCTCATCTTACTGCGGAGCAGCT
CCAGATTAAAAATGCTTCAAACCAAATCCAATCCCAACTT
CTCTCCCTGCAAGGCTCTAACCCTCTTCAGTATTTTTACC
AGACAGTGCAGATCCCACCATCCCCTCCCAGTCCTGAAGG
CAGAAGAGGGGCATGCAGGCAGGCCATGGCTAGAAGTAGC
CACTCCTGGCTCTCCCTCTTGTCCCTCAATCCCAGGCTTT
GGGGGTATGTTACATTGAGCTTCCCCAGGAGCGTTTCTCA
AATGGGATGCTTTTCAAACAATGCAAGTTATCTGGCCCCA
CTCCATTTCTACTAATATTGAGTCAGAATCTCTGAGGATA
GAAGCTGGGGTTTTACATTTTTACCAAGCTTCCCAGGGGA
TTCTGAGGTCTGAGAACTGCAGTGTGGGACTGCACATCAG
CCATGTCCCTGACGGGCTATTTGGCCCCAAAATTACTGAG
CACCTTCTGCGAGCCAGGTATTGTACTAGCCACAGAAGTG
CGGAGCTGAGTGAAGACTCGGCCTGTGCTCAACAGGCCCA
CAGCCTAGTAGCCCTGCTGGGTCACAGGGCACTGGGCCTT
TCATAGCTGGAATGGGAGGGCTGGCTTCACCCCAGGACAA
ATTCTAAGGATAATAATAATAAGGACAATATGTAAGCCTC
GCTATATATATGTGCAAAGTACTATTCTAGGACTTTATAT
GTAATAACTTTAATATTCAAGAGAGCCTTATGAGATGGGA
ACAATTATTATCCCATTTTACAGATGAAGAAACTGAGGCA
TAGAGAAGTTAAGTCACCTGCCTAAGGTCATACAGCCATC
ATGTGATAGCGTGGGATCCAGGAGGTATTCCTTCAGAAGA
AAAACAAGTTATCCCCAGAAAAGGGACACCAAAACTTGGG
GAAGCATGCACATGTGGGTACACATACAGCACACCAGCAT
TCTGGGACCTGACTGCCCACCCTCAAATACTCTTTTGCTG
GGGACACCACAAGGACCTCTGCCTCCCACCCCACCTCCTC
TGAACAGCGTGGTCGGCGGTTCTGCTTCTGCTTATCCTTG
CTTCTAGAGAATGAGAGAGGCCACCCTCATTCCTGGCACC
AGGAACAAGGTCTGTCCCTGAAGCAATGAGGTGTCCTCCA
GAGAGCAGTGTCCCAGGGGCGAAGCTCCTTATTGCATTTC
ATGCCTTGGGCCTCCTTTCAAAGCCAAAGTCAAGGGACAA
GGGACATGCCCACTCCTCCCCACAGCTGGGACAGTGGCCG
CCAGAGGGGGCAGCAGGCAGCCAGGCACCAGACCTGGCCG
TTCTTTGCTCAGCAGTCTCCTTCCCTCTCCTCCTGGCCAC
CCACCAGCCTCAGTCAAGCTGCCTGCTACTGATGCTTTAA
ACTTTTTTTAAAAAAAATTAAATGTGTGTTGAGGGAAGAT
GCCGGAGCTGCGCTGCAGGCAGCGTTCTGGTTCCAATTCC
CACTCTGGATGGGGCGATGAACCACATTCCTGAAACTGTC
CCTGCCAAATTCCTCTGGGCTATTTCAGGGCAAAGAAAAA
AATGCCTGGGGGAAAAAATGCCAGCACTGATAGGCCCTGA
ACAACCCACCCCGCCTAGGGTTGACGGCAGCCCCGAACCC
GCAGTGGGACTCACAGCCTCTCAGCACCCTCAGAATGAGG
CCCGCCCAAACCTGACTACTCTAGAAGCACAAACTCTTTC
TTTTTCAATAAACACACTTGAGAAATCGCAAATCAGCAGC
AGCTGCCGGCCTTTGCCACAGAGTCTGCAGACTGGATAGT
CTCCTGGCCTTTCCCACTGGTGTGAAGCGTGAGACCATGC
ATAGCGGAGCTGGTGCTCTGAGTTTTTCTGATTTGTGCAA
ACTTCTGGATGTGGACTTGTCTTAGGCACGTGTGGGATGC
CAGTGTGCAGGCTCCCGGGCAAGTACATGACCTCTCCCGG
GCGTCTCAGGTTTGGCTTCCAAGGAATGGAGATCAGTGCT
CAGCCAGACAGGTAGTCTGGTACCTCCTCCTCGGGGTGCC
CTGTTCGCATTTCTGACAATACATAAATAATAATGTTAAC
ACAAGGGCTTTCTGGTAATTCATAATTCTTTATGATTCAT
AATTCTTTATGATTCATAATTCTGTATGATGCAAGCCCCT
CAGCTGTGTTCAATTAGGCAGCGCCTGGCGCCAAATGCCT
GACCTGCTCACTAGAGACCCCTTGGCAGAGTCATCTCATG
CTGGCATGCTTCCACTTTAACTGCTTTTACCTGTCATTTC
TTCTCCAATGTGTGTTTGGCTATTAGAAAATTCTCTGTCT
TACTTATTCATCTCCTCCCTTGATCTCTTTGTATAGCTCG
TTCTCTGGGAAATAAAATTTACTGGCAAACCCCTGTTTGT
GAGCCATAACATCACTGATGTCTGGCATCACTGATACAAA
TGATGCTGTTTAGGGCCATTGGGACCATCTACCTCTTCTC
ATTAAATCTGCTTTCCCTCAACCACTGGCATTCAGGACGA
ATATAAAACTATTTCTTATTCAATGTTTCCTTATTTTGTT
TAATAGCTAATATTATTGTGTTTCTACTTTCTGTTCTTCT
CCACTGCAAATGTTCAGCATTTTAGCAGGGTAGCGTGGTA
AATGGGATTTTTGAACCAATGTGGTTTGAGAAAAGAGCCC
TCGGGGCCCTCACCACCCCTTGGATAGCTCCAGGATGGAC
AGTCTTCAAAGGCTTTTTGAGAGCAAGTTTTGGGAAGATA
TTTCAGATCAGTCTGGCCTGGACAGGACCATTGATCAGCA
GAGCAGGTGCCCTGACCTCACCACCCTACTGGCTTCATCC
TAGGAACAGGCTGGTCTCCTTCTCCCCTGACCAGATCTAC
TTCCAAGAAGCCCCTTGTGTCGTGTACTGTTTAGAAATCC
AGGCCTCTGTCGTAACATGGACTCTTGGAATCTTATTTGC
AGCATTTGCGGGAAGCAGCAATGGGGTTGCTGCCAAATTC
ACCACCTACCTTCCCCCCAACACTGCATATCAACCTCAGC
CTTCAATGTGCAAAAATCCCCACAAAAATCATGTTTATGG
AAATTATATTGCCATGGCAACTGTAAAGGTCTCACAAGTA
TTTTTAAAATAGCAAATTAACAAAACCCACTTATAAAAAT
CTAAAATCTGTTCCTTCCTAGGAATTAGTGATCATATAAG
GTCCAGCAAATATAAGACGTGTTTTGTGACATGGTGGCAA
AAAGTCAGTTAAAAGGGCTCTCGATCCTGGATTAACTGGG
ACAGAGAGTTGAATTAGTGAAAGCAAAGTTTGATTTTTTT
CTATTAAGAGGTTGCACTTTGAATTTATTCTGGAAAAATG
ACACCAAGACCTTCTGGTACAAAAAAAAATGTGGGTGAGA
CCTGAATTGCTGAAATACTAATTTATTACTTTCTATTTTC
TCATCACTCATATTATTACCTTCCATACTCTGCAAGACTA
TTCCATTTTTAACTCATAGGTTTTTAGCAGTTGCATAAGC
TTCTGCCGCTGTGATTTAGCCTGGCTGAATCTCTGTTATA
AAACCTGCTTCTCAGAAGTCTGCACACAAATCACACAAGA
GGGGGGAAAAAATCAGAAGTACCCTACCAGAACCTTTATG
CCTTTTAAAAATGTAATTGGCATGGCTATCAAAAGGGATT
CTTTTAAGTAGATGATGCACTAATTTTTGGTGTCTTTTGT
AAAGACTTAAAACATAATAGGCATATTTTGATGACTTATC
ATAACAAGAAATCATTGGGGGTTTTGACAATTCAAACAGT
GGAGGTTCTTTCTGTGAGTGGAGGAAGAGAAATCAAACCA
TGCAACTGAGGATTCCATTCCTAAGCAGGTGTCATTCTCC
AAGGGAAGAGGAACAGAAGAAAGGGTGGTGGGGGACAAAA
ATGCAAAACGATGGGTCCTAAGGAGAGGGGAGTATGCTGG
ACTGAGTAGCAATTTGCTTTCAATATCTTCTGTTTATCAC
AGAAAGAGTAAGAAGGAATCACTGGTAAGCCCAGGCACAA
GCAATGGGCTGGCAGCTGTTGCACCTTCCAAGATGAAGGC
TCCAGGTGAAAGAGGGAAATGACATTCTGGGAAGGCAGTG
ATGCTTCCAGCCATCTGGGTTTCTTGGGAGGAGAGCAGGC
AGAACCAGGATTCTGCTGCTGGGGAATCCTCTGGGCAGGA
GGTGCAGCCCAGAGATCTCTGAGCCAAGTGTGGGCGGGAA
AGGGGAGGATGGGGGGTATGCAGAACTACCCAGGCAGGAG
CTGGGCAGGGAGTCACGCCTAGCACCTTCTCAAGTCTCCA
CCCCTCCCCCGACTAAGGCATCTCCTGAGCACCAGAGCCA
TTTGCAAGCTGGACACCCACACTTTTCAGACAGCAGGAAG
CTCTGGCTCCATGTACTGGTTGTTCCAGAGCTTCTAGGAG
GAAGATTGGGTTAGAAACCAACATCTTTAGGAAAACCAGG
TGGAGGTGGGTGGGGATGAGGAGTGAGGGTGGGGGAGCAG
TAGTAGTGCCAAGGTTGGTGGTTCAGGACCCCACAGTCTA
GTCAGGGGTGCTAAAAACAAACATCTCTGTGTGACCAGCG
GGTCCCAGCAGGAAGCAAAGGCTCTCACCCCCAGGGTCTT
CATGAAGGAACTATACACAGAGGTCTGGGTAGGATGGGAG
GCTGAAATGCTGGTGCCCAGCAACAGTAGGAGGCCATTCC
CACCTTTGGGACTGAGGGGCAGGGAGAGGGAAGGCTGTTG
TTGGGCACAGAGGGCTGGGGTAGTGGAAGGCGGCTGTAGA
ATGGAAGTCGTGGTCATAGACAGGAAGTTGGAGGGAACAG
GAAACAAATACCCCAAACTGTCCCTCTTTTGCTCCATCCC
TACATGAACCTCCCATTGGCTAAGACACCTGGAAGCCAGA
GGGCAAGGGGGCTGGTGATGCAGGCCGTAGAGGTCAGCCC
CCTTGGGTCCAGAGCAGGATAGGGAAGAGCAGAAAATGCA
TGGGGGAGGGCAGGGGAGTGGGAGCCACCAGCCTACCTGT
CAAGCCTCCTCCCCTGCCCACCTCTGCTGGGGTAAGGCTT
CTTACTCATTCAGAACTGAAAAGCATGAGATGCATCAGGC
TAAGCGCTGAGGCTCCCATCAACAGGATGAGCTGGAATGA
GAAGCCAGGATTCCAGATCTCAGCCAGTAGAAGCCACACT
CTCCTTGACGAAGGGGCACATTTCCCAGCACATTATCACT
CAGCAAGTAGGGCTGGGATTCTACTGGGTGCTCTGCATTG
GGCTCTCCACTAGAGGAAGTCACACAAAAAAGGTATAATC
AGAGAGATAAGACTAACCCACAGGCTAAGTTAGAAAACTC
AAAATTAGAGTGGCAGGTAGACCAGATAATCCAAGAGTAG
ATGCCTGGTTCTAATGCACGTTCTACCCGTTCTACCCATC
ACCCAACCACCAACCCCAGTCATTGCTGACTGTCTTCAGA
TGCATGTGAAGAATCACACTATTTTCCCCCCATGATTGGT
GGCAGTGCCAGTCCCATGATGCTGAGCAGGGAACCCCATG
AAGAATAAGAAACAATGAGATGGAAATAAGCCTGGGAGAC
ATAGCCACTCACCCATTCCCTTCCCTGAGTCCTCCTTCAA
GAAGTGCTTTGCTTGACTTCCAAGCATTTCTTGAGGACCT
ACATCTTGAAACAGGGTAACCTAGCTCCTAATTCCTCATG
GAAACTCACACAGAGAGATATAGAACATCCTGGGGCATGA
GGTGTATCAGGAGCAGAAGGGAAACTAGAAGGAAAAATAA
ACCACACAATGGGCCCACCCAAGAGTGGGCCCAAGTAATT
GGGTATCTCGCCAGACTCAAGACTTTCTTGAGTTTTCTTT
CCCTATAGCCCAAATCAATTTGCAAGCACTGAGGCCCTTG
TTCTCAGGATGTATCAGCCTCAGAGTTCAGCCATGGGCAG
TCGGACCCAAGACCACCCAAGCCTTTTGGCCAAGCCTGAC
CCGTGAGCAAGAGTGCATCAGAGCCTGCCACTCTTTCTGC
CTTGAGCCTCAGAACCCCAGTGATTTGGGCCTAAGATGGT
AATGTTTACTTTTTTCCCTTCTGAGTCAGGCCACAGGGCA
ATTCCTGGAAGGATTCCACTTGCATGTTCAACCCACATGA
CCTCTCAGAGCAGCCAAGACAAAGGGGCAGTTCTCCCATG
CCCTCTTGGCATGGCAAAGTCACTGGTTGTTGATTTGAGG
TGGTTTCTTTGAGGTCCATGGACAATTTCTGGACTCCACA
CTAAGTCAAAAAGAGGAATAATGAAGAAAATGAAGACTTA
TCCAAAATAGCTCTGCGGCATTGGGATCTGCTCTGGCTCT
GACTGAAGCATTCAGATTCCTGATCAGCTCCAAAGGAAGC
CTGCAAAGGCAGCCTGTTCAGATCCACAGGCCACTGAAGG
GAATCGGGTGTGCACAATGACCCCGGCCTCCTGAAAAACT
CAGTTTAACTAAGTTAGTTCATCAAGCCTATGCTGATGGA
GCAGAGAAACACCTCATACTCCCAAATGGCTACAATAAAC
TTTTGTGTGCCCTTAGGGTTTTAATAGTAAGGATCTCTGG
AAAAATCTCCTTCTGGGGTCTGTACCTTGCAAATCAATGC
CACCTTGTGCCCTGACTTTTTTCCTGTGGTCCCCAGATAG
CCTCTGACTTACTTATGGCTGGTAGACCTTATGGAAGTGA
TAAGAGAGAGGATGTGACTGGCTTAGAGTACAGTAGTTTG
GATTTAGGTGCAATCACTATGTCTGAACTGCATGAGTGTG
TTTGGCTTTTTTGCCAAAAAATTTAACTTTTTATTTTAAA
ATAGCTTCAAACTGGCAAAAAAGTTGCAAAAATAATGCAA
AGAACTCTGGTCTACGCTTTACCCAGATTCCCAACTTTTA
ACATTTCACTCCATTTGTCTTGCCATTCTCTCTCTCTCCA
CATTCGTATTTGTTTCTTTCTGAACCATTTGTGAATAAGC
TGCCGACATCATGGCTCTTTATTTCTTTACATTTCAATGT
GTTTCCAAAGAACAAAGATATTCTCTTATATATTCATAGC
ACAGTTAAACTTAGGAAGCTAAATATTGATACAATATTTC
GTCTAATTTGCAATCTGTATTCTAATTTTTGTCAATTGTC
TCAATAATGTCCTATTGTGATTCTCTTTTCTTCCAGTACA
GGATGTAATCCAAGATTATGTTTTGTACATAGCTGTCATG
CGTTTTAGACTCCCTTAATATTTTATGACAATGATGCTTG
TGAAGAATACAGGCCAGGTACCTTGTAGAACACCCCTCAA
TTTGGGTTTGTCTGATGCTTCCCCATGAGCAGATCCAGTT
TATGAACCCTTGGCTAGAAGACTACAAAAGCGATATAGTG
TTCCTCTCAGGATATCATACCAGGAGGTACATGATGTCTT
GTTGATGATGTTAGTTTTTTAACAGCTTTATTGAGATACA
ATTTTCTTTTCTTTTCTTTTTTTTTTTTTTTTTGAGATGG
AGTCTTACTCTGTCGCCCAGGCTCGAGAGGGCATGCAGTG
GCGCATCTCAGCTCACTGCAACCTACGCCTCCTGGGTTCG
AGTGATTCTCCTGCATCAGCCTCCTGAGCAACTGAGACTA
CAGGCATGCACCACCACATCTGGCTAATTTTTATATTTTT
AGTAGAGACGGGGTTTCATCATGTTGCCCAGGCCAGTCTC
AAACTCCTGACCTCAGGTGAGGTCTCCCAGAGTGCTGAGG
TTACAGGAGTGAGCCACCGCACCAGGCCGGAGATACAATT
TTCATATCATAAAATTCACCCACTTAATGATTCAGTGGCT
TTTAGTATAGTCACAGCTTTGTGGAACCATCACCACAATC
AATTTTAGAACATTTAGAACATTTTCATCACCCTCAAAAG
AAACCTCATACCCATTAACAGTCACTCCCCATTTCCCCCC
AAACTCACCTCCCACCCCACATATTGTCTGTCTCTATGGA
TTTGCCCACTGTGGAAATTTCGTATCAGTGGAATGACACA
ATGCGTGGCCTTTTGTGACTGAGTTCTTTCACCTAGCACA
GTTTTGTCAGAGTTCAGATGATGATAATTGTGTTCACCCA
GTCAAGATGCTGTCTGATTTCTCCACTCTGTCTTGTTCCC
CCATGTAAATTAGAAGCATTCCAAGGGTAGACACTTTACA
GTCATGCAAATAAATATCCTGTTCCTCATTCAACTTCCCC
CTAGACTTAGATTTGATGGTTATTGACCAAACCAATCTTT
ATTAACCAGATTTACTAAGATTGATTCCTTCCACCACTCC
TCTCACACTCATCAGTGGTTAGCTACAAAATTGGAAAGTT
CATGGGTAATTAGAGACAGTGGCCCCGCTCTTCTCAATAA
CATCATAACTGCTCCAACAAGACCCCCACAGACCAGGCCA
TCTGTCCCAGCAACATCTCTCCTCTGCTCCAGTTCCTCCC
CGAGTGGTTGGGGACCAAGGACTCCTCAGAGACACACATG
CTGCAGGACAGCACATCTGCCCTCATTCTGCATGAAGCCC
TGAGAACTCTGAGCTAGGAAGGCCAAGAAGTGACAGGAAA
GCCTGTGTTCATTGGAGAAGGGTCCACTAGGTTAAAAGAA
CAAGGACCTGCTCTTGGTTCCACCTCTTCTACCAGTAGTT
AATATGCAAATCAAATGTACTTTCACTTCAGCAAACACCT
ACTAGCAAGGTGCTACTTGCGATTGGAAACAGAAGATAAG
TAAAGCACAGCTCCTACCCTCAAGGAGATGATTTCACATA
AAAGGATTAAGATAACCAAAGAACCAGATTCTCAAGGAGA
GCAAGAGGAATGTCCTAAGTGACCTGACCATTCTGAAGAA
GGAAGAGCCCACCTCACTGGTATGGTCAGGAAAGGCTTTT
GGAAGAGGGCATTTCAAATGAGTCTTGAAGGCTGGGTAGG
AGTTAGACAGTGATGACAGAGGAAGGTGTACCAGGCAGAG
GGTATAGCAGGAGCAACAATGTTCCCAAATAAAGGCCTAC
ATAAAGCGAGGGAAAGAAGGGGTGAAGCTCGCTGGACCCT
CGTGGGTCCAATGTGGAATGTGAACTTGGCTCAATGGACA
ATAGGGAGCTCCTGAAGAATTTCAGGGGAGGAGGATCCAA
TGATCAGAGGTGAGACATGAATAGAAATGTGCTTAATCTG
CTAACAGAGAAAATCAAAATGGGAGCATTATACCAAAGCC
ATTCTGAGATGTGACCCAGGGGACCCATTTCCATTTGATC
TGCTGTCAGTGCTCTCTTCTGCAGCCTGGCCTAAGAGTGA
CACTTCTGAAACCTATGCAACATCCCCAACCAGGGCCAGA
ACTTATCCATCCCAGAGAGAGTGACTCACTCCATCACAAA
CACGCCCCACATTTCAACTTGTGCCACTGGCTCTGTGCTA
TTCCATTTTCATTGAGAATGTTTTCTGCTTGGTGACATGC
TTCTTTTTCAAATGAAACAGAAAATAGAAGATGACAATCT
CCCAAACAATGTTCCATAGCCTGGAGGCTGCTCGCTTCTT
GCCAAACAGCAAACTAATGTGAGCGTTGTCTTCTGAGATG
TGGATTCCTGCACTGGCAGAACTTGGAGACAGCAACAGCA
TAAAGGTTCCCAAATGATTACCCTTCCCCAAGAGCACCTG
GATTACAGTGTTCTTGTCTCATTAAACTTCCAAGGTTCTG
GAAGAAAAGTGGTCAAGTAGTGAGGTTGGAAGACAGGGCT
GAGGAAGGAGCAAAAGGCTATAGATCTCCTAAAAGCCATT
GAATCATATACTTTGTGTGTTTTTTTGTTTTGTTTGTTTT
GAGACAGAGTCTCACTGTGTCACCCAGGCTGGAGTGCGGT
GGCATGATCTCAGCTCACTGCAACCTCCACCTCCCAGGTT
CAACCGATACTCCTGCCTCAGCCTCCCAAGCAGCTGGGAT
TACAGGTGCCCACCATCACGTCTGGCTAATTTTTTTTTTT
TTTTTTAGACGGAGTCTTGCTCTGTTGCCCAGGCTGGAAT
GCAGGGGCACGATCTCAGCTCACTGCAAGGTCTGCCTCCT
AGGTTCACATCATTCTCCTGCCTCAGTCTCCCTAGTAGCT
GGGACTACAGGCACCCACCACCACGCCTGGCCAATTTTTT
TTGTATTTTTAGTAGAGACGGGGTTTCACCGTGTTAGCTA
TGATGGTCTCGATCTCCTGACCTTGTGATCCACCTGCCTT
GGCCTCCCAAAGTGCTGGGATTACAGGCATGAGCTATCAT
GTCCAGGCGGAATTATACACTTTGAAAGAGTGACTTGTGT
AGTATGTAAATATATCTCAATAATGTTGTTCTGGAGGGTC
AAGGATGGAGCAGTGAGGAGAAGGGTCACGGTGGCAGGCA
TTGATGTGGTCACCAACAGGTCATGTGGCTATGCAGTTGT
CCTCTGCAGTCCTCACCAAGTCTTCATCAACAGCAGTGTG
CTCAGTTAACTGGACAAATATGAATTAACCCTCCAGGACA
AGCCAGGCACTGTGACAGGCAGGGAGGCCCCGAAGCCAGG
GTAACTGATGGTGAGATTGTGGGTTAGAGCCTTGGATGTA
GTAGGAGGCCTCCTTTCTTCCCTTGTCTGTAAATTGAAGG
GGTTGCAGCCATCCTAAAGTTCCTTGGCCCTTGGAAAGTT
GAACCATTTTCATTGTTGAGGTTTCAGGACAGGCTCTTTT
CCACAAACAGCAAATTGCTCTTGGCCTCAGCGTCAAACTT
CTCAGACAACAGAGACCAGAGCTGGACTGAGTGCTCTGAT
CAACAGGGGCTCTGACCATGGCCCCTACAAATTCCAGGTT
CAGGGGCTGTCCTGGCCTCATCTCATTTTATTCTTTTCAA
GAAAATTTACTTCATCAATGTAATTTATGGTCTGTCATAA
AATAAATGCATGATGAATCCCCGTGTCCTGCCTTTTGATT
AGGAAAATATGGTCTCCTTCCCATTGCCTCCACTTTTCCC
TAGGAATGTCATTTCTAGTATGTGCTCAGCCTGGGACCCA
ATTCTCATGGGTTCTCATTGGGAAGTTCCCATGCTGAAGA
CACACCTGCCACCCCACACTGCCCCAGACTGTGGGGCTAC
AAGTATGCTATAAACCACCAAGTGTGTGCCTCAAGGGTAT
AAGGACACAGAGATTTTCAAACCCAGACCTAGAAACTAAA
CTATGCTTAATTTTTATTGTAAAATAACTATAGGTAAAGT
CTATGGAACATTTGTGCACACAAACACACAGGTGCACGTC
CACCCACACACACAGACACACACACACACACATACACATT
CTCAGTCACCACTTTGATGTTCCCCACAGCCTTTTTTACC
AAACTGTAAAGTTAGCCTCAGAGACACATCCCTCACACAG
GCCCAGGGTTTGGGGAGTACAGTGGAGAAAGCTTCCAGTT
GGTGTGTTGAACTAAGCCCTGGAGAATGTGTGCCCTTCCC
CTTCCAGCCAGCACGTCACGTGTGGGAGGTTTGGTTGGGT
TCCCAGTGGGAATTCCTAGGTTTCAGCTCCATGTGCTGCA
TGGAACTGAGATGCTGAAAAAAGGTAGAAGTGCTTGTTAG
TCACCCTGTCCACCCCCAGTTCCCACTCAGAGAAATACCC
CAGGAATGATCCTGGAAACAAAGGGGATTTTGCTAATGAT
TTTTGTGTGTTGACTTTGTATTGCACGACTTAATTGTATT
ATATTCTAATATGTTCTAACAGTTTTCTGGTGGAGTCTGT
AAGGTTTTCTATATACAGGATTATGTCATCAGCAATGACA
ATTTCACTTATTCGTTTCCTATTTGGATGCCTTTTCTTTC
CTTCTCTTGCCCAATTGCTCTGGCAAGGACTTCCATTAGG
TTGAATAGAAGTGGCAAAAGTGGGCATCCTTGTCTTGTTC
CAGATCTTAGAGGAAAGGCTTTCAACTTTTCATGTTGAGT
ATAATGTTAGCTGTGGGCTTCTCATATATGGCCTTTATTG
TGTTGAGGTATGACCTTTCTATACCTAATTTGGTGAGAAT
TTTTTTTATCATAAAAGGATGTTGAATTTTGTCAAATGCT
TTTTCTGAATCTAATGTAATGATCATATGGTTTTTGTCCT
TTATTTTGTTAATGTGATGTATCACATTTACTGATTTGCA
TATGTTGAACCGTTCTTGTATCCTAGGGATAAATCTTAAT
CATGGTGGATGATCCTTTTAATGCATTGTGGAATTTGGTT
CACCAGTATTTTGTTGAGGATTTTTGCATCTATGTTCATT
AGGAATATGGGCCTATAATTTTCTCTTCTTGGACATGTCA
GAATGACTTTTATTAAAAAGATGAAAGATAATAAGTGTTG
GTGAGGACGTGGCAAAAAGGGGAACCCTTGTACACTGTTG
GTGAGAATGCGAATTATAAGACCATTATGGAAAATAGTAT
GGAGGTGCCTCAAAAAGCTAAAAATAGAATGACCATATGA
CCCACAATCCTAATTCCGGGTATTTACCCAAAAAATTTGA
AATGTGTTTATTCAAGAAATGTCTGCACCCCATGTTTACT
ATAGCACTACTCACAACAGTTAAGTTATGAAATCAATCTA
AGTGTCCATCAGCAGATGAATGGATAAAGAAAAGGCGCTA
TATATGCACAATACAGTATATTCAGCCTTAAAAAAGGAAA
GTCTATCACTTGCAACAACATGAATGGAATTGAAAAACAT
TGTGCTAAGTGAAATAAGTCAGGCACAGAAAAACAAATAC
TGCATGTTCTCGCATATATGTGGAATCTAAAAGAATCAAA
GTCATAGAAGAAGAGAGTTGAATGGTAGTTGCCAGGGACT
GAGATGGGCGAAGGAAATGGAGAGATGCTGGTCAAAAGGC
ACAAAATCACAGGAGAAGTATGATTTTTTTTCCCTTTTTG
AGTTCTATTGCACAGTGCGGTAAATATAGTTAATAATAGA
GTATCATACATTTCAAAGTTGCTAAGGGAGTAAACTTCAA
ATGTTCTCACCACAAAATCCGTTAAGTATTTGAGATGATG
GATACATTAACTAGCTTGATATAATTATTCCACATTGTAT
TCATAAATTAGAGCATGACTTTGTACCCCACAAATTTATA
TAATTAGAAATTGTCAATTCACAAATTTAAAAGCGTAAAG
GGGATTTTGCTAATATTAATTGGTAACGATAACCTTTTCT
GACCGTGGAGTGCTTTACAGTTAACAGAGCATAATGACTT
TGTGAGATGCCCAAGCAGAGATTATTATTTTCATTTTATA
AGTGAGAAAACTGAGGTTCAGAGAGGCTAAGTGACGTGCT
CAAGGTTCCATGCCACTGAGGAGCCAGAATTAGGTCTGAC
ACCTCCTGGCTTCTAGTTGACCTCCCTTTTCATGATGCTT
TGTGGCATCATGAACCTAATGTTGAACTCGAAACGGCACT
TGATTTAGATCATCCAGGTCATTCTGTTCAGTCTGTTGCT
CATCTCCCAGATGGCCAAGTTTGCCAGGAAAGCATTGCCT
CACCACTGCAGACTGGATGAGATGGGCCCCAATGGCCCAT
ACTTTCCTCCATTAAAGCACACACTACTGTCTGTATTCAT
TAGCATCTGCCTTCCCGTTAGACTGTCAGCTCCTTGGCAG
GGACCACATCTTCTTTGTCTTTGTGCCTCAGCTCTGATCA
TAGACCTGGCACACAGTAGGAGCATGTTAAGAGTGAAATG
CTGCTGAAGGCACTCAGAAGCAAGCCCTCCTCTGCTTAGC
AAGCTATCTAACCTTCATTGAGACACAAAATTCTGCTGTA
TCATCTATTAACTGACCACTCCCATGACAGCTGGGTCCCT
TGCCATTTCTCAGAAGAAATTCAGATGCTGTTAATACATC
CACTTGAAATTACCCTTGAAATGGGACAGGTCCAAATTGA
GATGTGCTATGAGTGTAAAATGTACACCGGATTTGAAAAC
TTAGTATGCAAAAAAGAAAATACATCTTATGAATAATGTT
TATATTGATTATATGTTGATAATATTTTTAATATATTGGG
TTAAATGAAACATATTATTAAAGTTAACTTCATCTATTCC
TTTTTACTTTTTATGATATAGGTATGTACTAGAAAAATTT
TAAATTCCCTATGTGACTTATATTTCTATTGGAAAGTTCT
GGCTTAGGTCCTTACAGGTCATAATAAAGACTCGAGCTTT
TACTCTGAGTGACATGGGAGCCATTAGAAAGTTTTGAGCT
CAAAAGTGACACAGTCTGACTCACTCATGTTTAAAAAGTA
GCACTCTGGTTGCCATGTTGCGGACAGACTGTAAGGGACA
TGAGTACAGACAAGGAGACCATATAGGAAGCTACTGCAAT
AATGCAGAAGAACATGGAGACTTGAACCAGAGAGTAGTAA
GAAGTGGTCAGATACTGATCAGGCTTGGAAAGCAGACCAA
GAGGACTTCCTAACAGATTGAGCATGGGGTTAAAAAAAAA
AAAAGAGTTGAATCTCAGTTTTTGGCCAGAGCCACTGGGA
GTCCTCCATTTGCTGAGATGGGGAAAGAGGAGGGAGAAGC
AGGTCTGGGAAAGAAGACCAGGAGTTTGGTTTTGGATGTG
TTGTGCCTAGGATGCCTTTTAGTTTCCAAGTGGAGACAAT
GAGAAGGCAGTTGGATATATAACTCAGGAGTTCAGGGAAG
AGGCCTGAGATGGGGGTCTAAACTGGGGAGTCATCATCAT
AAAAATGCAATTGAAAGCCCAGAGACTGGGCAAGATCACT
GCAGGAGTGAATACAGGCAGAAAAGAGAAGATCAAGGTCA
AGAAGACCAAGCGCCCTGGGGAGCCCTAAAGTTTAGAGGT
TGTCAAGAGAGGCAAAGGAAACAGAGAAAGAGCCTTGAGG
TAAAAAGAAAACTAGGAGGCAGTGGTGCTGTAGAAGCCAA
GTAAAGAAAGCATTTCAGGAGGAGGTAGTGAGCCCCTTTG
GCTGGCACTGCTGATAGGTCCAGGAAGAGGAAGACAGAGA
ACCGGACACTGGATTTAGCAACCTGGAGGAGACTGGCAAC
CCTGACAAGTGCAGTGTAAGTGAGTGATGGAGGCAAAAAC
ATGATTAAAGTGAGTTCACAAGAAAATGAGAGAGAAGGGA
TTGGAGACAACAATTACAGACAGTTCTTTCAGGGAATTTT
GCTGTGAAAGGGAGAAAAGAAATGGGCACAGGTCAGAGGG
GATATTGGATCAGGAGAGGCTATTTTTAAAAGGTAGGCAA
ATTCAGCATGGATGTGTGCTGCTGGGAATGAGCCAATAGA
CAGAAAAATTGATGATACCAAAAGACTGGGAATTCTGGTG
CTTCCCCAGTCTCCAAAGAGTACACTTATATTGCTTTTTC
GTGTTTTATCAACTTTAGACATCACCTATCCACTTTCTGC
TGTAATACGTACAAGCCAGCTTCCTTATATCACCCCTCAT
TGCACTTTTACTCTTGTTCCCATATTATTCCAGCAGATCA
CTATCACCTCACTGTCCCAACACATCAACTATTTCAGTTC
GTCTATTGGTCACCTTGCTGCCTTTTATTTCTTGGCCTAT
TAACTACAGACAGCATCTCTTGACTCCCATTTTATATGAT
TAGGGTATTCATGCCTCTATCCTACCATCTGCTGTAAGTC
AGCTTTGCATATGTCATGCTGGGACAATAACAAGACCCAC
AACCACAAAATCTCAGCAACTCAGGCTTATTTCTGATTCA
CATGCCATGCCATGGCCTGCTTCTGATGTGTTGTTTATTC
TGGGAACTAGTAGAAGGGCATCCCCCATCTGAGACCTGCT
ATTTTCATGAGAGAGGGAAAAGAACAATGGCAGAACTTCA
CACCGCCTCTTAACGTGTCTGTTCCGCGTGGAATATGTCA
TTTCCACTCACATTCAATTGGCCAAAGCGAGTCACGTGGC
CAAACCGGATTATCAGACAGGGGAGGAAATATTTTCCTAC
AAGGGCAGGCAAGCCATATGGCATCAAGTGGGGGTGTGAA
ATCTTCTTTCAGGGAGAACAGTGAATAATTGGGAACAACA
ATTTAATCTATCACAATTCCTCTTCTCTCTTCTTCTACTC
TCCAACTTCTTTTATATTGTCAAGCCAGAAACTCTTGACA
TACTCCTTTATAGCTAGCTATTCTTAAGTAGTCTTCAGTG
CTTTGTTGTTGATTTTAGAAGTTGAAAGCCACTAAGCAGC
ATTTACATTATGACTAAGCAAATATTCTTTTTTTTTTTTT
TTTTTTTTGAGACGGAGTCTTGCTCTGTCGCCCAGGCTGG
AGTGCAGTGGCCGGATCTCAGCTCGCTGCAAGCTCCGCCT
CCCGGGTTTACGCCATTCTCCTGCCTCAGCCTCCCGAGTA
GCTGGGACTACAGGCGCCCGCCTCCTCGCTCAGCTAGTTT
TTTGTATTTTTTAGTAGAGACGGGGTTTCACCGTATTAGC
CAGGATGGTCTCGATCTCCTGACCTCGTGATCCTCCCGTC
TCGGCCTCCCAAAGTGCTGGGATTACAGGCTTGAGCCACC
GCCCCCGGCGGCAAATATTCTTTACTGCAGAGCCAAAGAG
TCCATATCATGCACCACTGTTCCAATGACAGATCTTATGT
GCTTAGAGCCTTTCTTACATTCCACCACATGCTCAAAATC
AGGCCACATTTTGGACTGCTTCATATTCGGGCTATCCCTT
TCATAAGAAATTTTTTGTTTTTCCAGAAGTTTCCAATTAT
GTTTCTTTTTTCTTGTTGATAGAAGAAAATTTGCCTTCTA
CATCATATCCCTAATATCCTCCAAATTTCTTCCCACTCCA
TTTATTGTTTGGACTCTTGTTTTCCTTTTGAAGCCTGCTG
TCCTTCTGACCTGATTGGGCAAACTGCCTCATTTTTGAAT
CTTAATGTTTTGCATGGCTCTTTGTCTTTACTGCAATTAC
TAATTGCCTTCTGTTTTGTTTGGGTGGTTTTTTTGGCTTG
ATTTCTGCTTTTCATTACAAAGTTAATTTTTTGCAGTGTC
CTAATAATACTCTCTACTCTCTAGAATGTCCTTCTCTCAT
GTCACCTTCAGAGACCTCTTTCCTTCCACTCTAATGAAAA
GTAACTACTCTCTTGTTCTGCTGAATAATTTCATCCTGGG
GTTGCTTTTCATGGCTACTCTGTATAGGATCCTCTGTTTC
CTGAATCTCATATCTCCTTTCTTGGTTTACTCCCTTACTT
TGTTGAAAAACCTCTTGAGGAACTTCCTTCAAAAGGTTTA
GTAGGCTGTAAACTTCCTTGGTCCTTGCATCCTCAGGCCT
ACTTCCCTTTTATATTGAATAAAGGCTTTGGACCAGATGC
TCTCTAATGCCTATTCCAGGAGTATAATTCTAGTCTATAT
GTATTTGTGGATAAAATACTCTTTCAAGAAGACATTTAAA
ACAGTTGCTTCTCCCAAGGAATTTAAGATCTACTTAGATA
GACAAAGAATAAAGTCTCAAAACAGCAACAAAAAATCTAT
GATACAAAAGATGCTGGGAGGTGGGACATGATTAATCATC
AGTTTGAGACTTGGGTCTAGAGGAAAGAGAGAGAAGAAGC
AGAGCCAGCCTGTGGTGCTCTTATTGAGCAAGCAAGACTT
TAGCAGCATCAAAGGTAGGCAGTGTGTTAGGGATAGATTG
TTCCTATCTGATGTCTTGAGTCCAGTGGAGTGGTTAAAGG
TCAATGCAGGTCCTCCTCCCTTTGACTTTCCCTGTCACTG
AGATATCAACATTTTCGTTTCACCAAATCAAGAAAGAGAT
AATTTTTAAATACAAAAGTATAACGATACCCTTGACCACT
AGACAAACTCTCTGGCCATTTGGGGGCATAACAGTGAACT
TTCATTACAAGTATGAATAATAGTGTATATACTTATAAAC
ACCCTAATTTTTGGAACATGAAAGTACCAACGGTGGTCTT
TATTAGTAAAGTTTCACTGAGCAGGACTAAAGGTGACTCT
CTTTACTAACGTCCATTTGTAAAAATTGTTTTTCATTGTT
TCAGTGAGGAGTTGGAGTGATTATAAATCACTTCTCCTTT
CCAGCCACTCCCTAGGAGAGGGCACATCCCACTCATGATA
TGAGTGTTATCCCGAGAGCACTGTTGCTTGGGTGGAGAAG
GCACTCGGGAATTTTAAGGATGGGGCTTCTCCATGGCAGG
TCCTGAAGACTGAATGGACATGAGACACCTACATCAGAGG
GAAAAAAAATAAACAAGCCTTCATTCAGCAAAGATGGCCC
TCTCATCCAATCTGCAATCAAAGAGAGTACTTGTAGGGAA
GGAAGTTTCCAGAAAAAAAGAAGAGATCTTTGGGCCAGTG
GTGGCAGCAATTTCCAGAATGGGAGTTTAGTGAGGATGGC
AAGTGCTTAGGCCATGTGATAGATTTTCTCAGTAAGGTCT
AACCTAACACTACTCCCTCAGGGAGGCTTTCTCTGAGCCC
CCTTCCTTCACACCCAGGAAGAATTAATTTCTGCTACAAC
ACTCTGTTCCTGCTGCCATCCTAGCACTTATCAAATTCAG
ACAAAGTTGGCATCAATTTTCCTCAACAGTCTATGGCATC
CTGACTGATTTATTCATCATCACAATCCCAGTCAATGCCT
GGCATGTGGTAGGTGCCTGTGTTGGTCAAATGAATGAGTG
AACTGAAAGAAGCTGCATTTCATCAAAGGGCAGAATCAGC
CATGAATATTCAGTTGTCCCAGGAGATTCAGACTAGCCAA
GAGGCCTTGGAGAAGTGGATCTGGGCCAAGTGGTGGATTT
CCAAGAGCTGGGGCCATTTAAACCATTCCCGGGAGAGGAG
AGCAATAAAACCACCTGCAAGATTGGTCTGAGCTGCTTTG
TTGCCTGGGACTCCACTGCAGGTGGAGAGGGGAGCAGAGA
GATCAAAAGCACTCAAGGAGTCTTTGCTTCTGAGTAGTCC
AGAGGGCAGTGCTGCCCCTGCTGCAGCGACCCCCACCCAG
AGATGGGACCAGTGCTCAGCTCTGCAGAAGAGCAAGACGG
ATCCACCATCCCCGGAGAGCTTCCTATGCACAAGACACTG
GGCTTTAGGTAATCACGTGTCATCCTCTCAGTAATGCCAA
GAGATAGGTGTGCCTGACTTACAGATGAGAACCACCATTA
AGGATCATTCTATGTGGAGAGGAGCTGGAGCCTGTGCATC
CAGGAAACTGTACAATAGCAACCAAAGCAAAATGAAAAAA
AAAAAAAGCCAGGATTATGTCACTGAAAATTCAGAAATCT
GTGCACCTAAAGCTCACCTGTTTTATTACTTTTGTGGTTT
GCATATCTTCCCTTTATTTTCTCCTGGTTTCTTAATAATG
GTTTGTTTTGTTTGTTTGTTTGTTTGTTTCACAAAAATCC
CATAGGATTCTGATCTCACAAAGGGAAAAGCTGGATCCCC
AGGGCAAAGAGTCAGGAGTCAGCGGAATGGACAATGCCCT
GCAGTCGATGCTGTCAATGCAGCAGGGCTAAAGCTGGGAA
AGGCACCTAGTGAGGGGAGACACAGGAGGGCACACACAGG
TGCATGGGTGGGCAGCTGCTGTCTCCTGGGGCTGGTCTCC
CACAAGGTGGTTTCCTCGTGCAGCAGTGACTTGGTGCAGC
CCCTCTCACCTGGCAACAATGCATTTGTTTCCTCAAAAGA
CCATAGAGTGGCATTTACCTCACCACTTAAAAAAAAAAAA
AGGTGAATCAAGATGCAAGCTGGCTCAGGCGGATCTTCAT
ATCCGCCAGAGGGAGGGGCAGGCAGTCTCTTTTTACTCCA
GCAGGTGGGAATTTCTGATAAAACTAAATTAACATCAGCT
TGCCTCCTTGCAGTATCTAAATGTGCAAAGAGAGCTGATC
TGATGACACCAGCCAGGGGGACAGGCTGCTGGAAGCATCC
CAGGAGAGAGAAGCCCAACTAAAGACCACCTAACTTACTG
CTCAGATAGGCTGCTCTGGCGGAGCAGCCCTTTGGGGTAG
AAAGACAAGTTAAGTTCGGAGGGGAAAGTGAACGGGTCCT
GCGTGGGTGGCTGTGGCCTTGGCTATCACCGCAGCAGAGG
CCCCTGCTAAGCAGGCTAAGAGCGAGCGGACCGTGAGAAA
GGCCAAAGTCAAACTGAAAAACCCTTCCAGCTGGCCTCTG
CTCTTGGGAACTTGGAGCCATACGCTGGCAACGGGCTCGC
CGACAGGGGCACGCTTTCTCTCGGAGAGGGCACTAGGGCT
CCTGCCTCTTCGGGCAGGCATGGGAGAGAGGGGGGCACCT
CCCAGCACGTAGGAGCAGCCAGTGCCAAGCTGGAGAAGGG
GAGGGGCGTGCAGGCAGAGACTTGGGGGTGGGGTTAAGGG
AGGGAGGGTCAGGAAAACTTCTCATTCCCTGCCTCCATTC
ACCCTCCCGCACCATCTCTGTAAGGGGCCTCTGCTTTAAA
ACTTGGGACATAGATGCCGCTAGAACCCCTGCCGGCTGCC
AGAGTCCTGCACAGAATTACATCGGCGCACTCTCTACTTC
TCAGGAACGGAAGGGGTCCGGAGGAGCTATGGGTTCATCT
CTGGCCACGTGCATTCAAACTAATAAAATCATCCCCTATC
CCCCTGGAGCCGTGCGGGGTGCTCGCGGAAGTGCAGGCAC
CCCGAATGAGGCGAAGGAGACTCTGGCTAGAGTTCTCGTC
CCCACACAGTCCGCATGCCATGAATCAGAGGGGTCTGCGG
GTGTCTCTAGCCCAGTTTGTCCCCTTTCCTGCTCAGCTGA
CTTCGACGCCCGGGAGTTTGATCCTTGCCACCGAAGCCCA
AGAGCTCCTTCTGCCTCAACCCCATTCCTTTCGGAGAAAT
GGGCTCGCGGACCCATGCGCGACGGAGAGGAGCGGCAATC
GGGGCGCCGGGACTGGAGCCCTACTCCGAAGCCGGCAGAG
CCATTCCGGCCGCCGCCTTGGGCTCCAACGTTGGCCGCAA
AGTTTCCGGCTCTTTGGGGCCCCGCCTGCGGGTCAGAGAC
CCCGGAGCAGCCTCTCCCCTCTGGGGTGCCCACTCCACGC
GCTTCTGCCATCTGCCAGGGGACGCCGGGAGCCGGCGGGC
GCGCGTGGTCGCAGCACTGGAGCGCGCAGCATCTCCAGGG
GGTCTCCGGCCGCGCCCGTCTCTCCCCCTACGCCCTCGCG
CGGCGGGGTCGAGGTCGCAAGGGTCGCGGCCGCCGTGTCT
TACCCAGTCCCGGCACGAAAGTGTTGAGGAAGAGGCAGAT
GACGGCTACGGGGAAGGGCATGTAGGGGATGGCGGCGCGC
AGGGGGCCCTTCTTCTCGCGGACCTGCACCACTACCCCGC
TGGACGAGGACGCCCCCCGGGGGTCCGCCGCCGCCACTGC
TGCCGCCGCCGCCGCCGTCTCGGCGTCTTTGTGCGAGGGC
TCCATGGTCCGGTGCGCTCTCAAGCAGCGGGGCAGCACGG
CCGGAGCTGGCGCCCAGCGCACAGGAGCAGGAGACGGCCG
GCTGCGGGCTCCGGGCTCAGCGCCGAGCTCAGGCGGCCGC
AGTGCTCCGTGCGCTGCGCGGCTCGCGGAGACTCCCGCCC
TCCGGCGTCCCCACACGCCCGGTGGAGGGGCGGGGAGGGC
GGCGCGACACCCTGTGACAGCGCTCTGACGCCCCTCCTCG
CCAGGCCCTTCCCCGTCCCCTCCCCCCAACCAAAACCACC
ACTCACAAGGAATGGAAAATCAGGGCGAAGGAAAGGCAGT
GGAAGAGAACCGCAAGGGGAGCTGGTTGCCCAGGTGCTGG
AAGGGTGGACACGCCTCGCCCTCCAGATAGGTGAACGGGG
AACCTTGACCACGAAGCCCTGCGAACTGGGAGTGTGTGCT
TAGCTGACACTGTCGGGAAAGCCTCAAGGCTGAGTCCCCT
AATCTAGAGCATGCCTTTGGCCAGGGATATGGGGACAAGG
GACCGCGCGGCGCCTGACACCTAGTCGGCCTTCATTGCGT
TGTGATTTAAATGATTTTAATTGGGGTGAGCGCAGTGGCT
CCCACCTGTATTCCCAGCACTTTGGGAGGCCAAGGTGGGA
GAATTGTTTGTGTCCAGGAGTTCAAAACCAGCCTGGGCAA
CGTAGCGAGACCCCCCCAGCTCTATTTTGTTTAAAAATTT
TTTCACTAAAAAAAAAAAAAAAAAAAAAAGTGAATTTGTT
TCAAGTGTCAGAGAAAAAGCAATCCTGGGATCGGATCGAT
AATAGAGGAAACAGATTTTCAAACACCAGGCCAGGTCTCC
GCAAGACTGGTTAAAAATGGAACACTTCCCTACACACACG
CACCAAAAGCAGAAAGAAATGCGCCTGTTGCAGGCATGTT
GGGAAGCGTTCACCATCCCCTGAACTATGCTGGAGGAAAC
CTGGGCCTTTTGTGAACCCGACGTGGTGATTAAAGAGCCA
GTGAGGACACAGCGCCGTCTGGCGTTAATAATGGGGCAGC
TGGTAGAAGCAACAGCCGGCAGCTTGAGGTCCTGTATTGA
ATTCGATTCTCTGAATAAGGCTGCCTTTGCCTCCGCAACT
GGAAAAAGTAAACGGATGAAAGTTACCGCCTCTAACGTTA
GGGAGGGGTTCGAGGCTTCAGAATTATCCAGACAATCAGC
AAATCGTCTGAATAATTGGAAGGGTGCAATATCCTCCCTT
CAGGAATAATAGTGATCGACTCTATTATTATAAACAACCC
AGGGTCTCAGAAGAGGCTAAAAGAACAAGGGTTATTGTAT
AAGTCTCTGAATAAAGTAATTTTAAAAGCAAATGACCAGG
GGTTGGTGATGATACTGGTGGACACACACATGCATGTGTA
CACAGACACAGACACATACACACACATACAAGAGTCATTA
GCTTAGGTTTGGCAGTCAGAAGAACAGGGTTAAACTTTTA
GTCTTTGTTCAGCCACTAATTACCTGTATGGCTTAGAAGA
ACTCGCTTAGCCTTTTCTGGCCTGGAGTTACTGTGTTTAT
TAAAATCAAAGCAAGATTCCATTTAATACACACTTATTGA
AGGCCTAGTAAGACTCAGATTCCAGGGAGAGAGAACTGAG
TAAAATCCAGGCTCTGCCTTCAAGAATCTAAGAAATGAGC
CGAGAGATACTAACAACTACAAAGACAGACTTACAGAGAC
AGTGAGGAATGTTGCAGCTGGGATGTGTCGGAGGTGCTGC
GACAACATGGACCTATCTGTGAAGCCAGCTAGCGTGGGGG
AGGCCTCGGGGAGGTGTCCCAAAGAAGGCGATACTCAAAG
AGACTTGAGCAATGACTACAGTTAACTATTTGCAGATTTG
TTTTATTTTCATCAAACACTTATTTATCCAAGCACTCTCT
GCCAGGCATCATTCTAAACCCTTTACACATTTTAACTCTT
TTAATCCTTACCATAACTGTACAAAGTAAGTATTATTTAT
TACTCCATTTTACAGATGGGGAAATTGAAGCACAGAGAAG
TTAAACAGGCTGCTACGCACTAATCCGTGGTAGAGCTGGC
AGCTGAATGCAGGCAATCTGGCTCCAGAATCAATTCTATA
TAACCATTATTTTATTCAGAGACCTAGAAAATAACCCACA
TTCTGTGAATATTCTTTTGCAGAGCACTTGAACTGTCTTA
GGGCCAGTCAATCATTCCTCCTGAAGAAAAAGGATTTCAG
GGAAGTCAGTGGATTTTTATCCCCCAGTTTTCCAGATGAT
TTGCTGAATATCTTGGATGTCAGGAAGACATCCAGGCAGA
GCAACAAAATGTACAAAGGCATGGGAGCCCAGGGAAGTAG
GGATGATTCCAGGAATTGCAGTGTGGCTCGCACTAGGGCT
TGTGTGGGCAGAGACAGGAGATGGATCTGGTGGGGTGGCC
AGGCATCTAGTACTGAATGGCAAAGGAATTTGGACTTCAT
CTCGGTGGTGGTGATGCAGAATCACTAGAACATTTTAAGC
AGGGTTGTGGCATAAGTGTTTCAGTTACTATCACTGTGTC
ACAAATTACCCCCAAGTTTAGCAGCTTAACACAACCATTT
TTTTCTGATCACAAATTCTGTGGTCAGGAGCTTGGACAGA
GCACATTGAGATAATTCTTCTTTGCTCCTTGTATCTGGAA
CCTCAGCTCGGGAGACTGGAATGGCTGACAGTTGGAACAG
CTGGGGCTAGAAGACCTACTTCTGAGAAGATTCTCAGGAA
TATCAGCCTGCCTGGACTGGGGTAACTTGAAAGCTGGGTC
AACTAGGATGGGTCAGCAAATCACCTATGCATGGCCTCCC
CATGTGACTTGGACTTTTCACAATATGACAGCTGGCTTCT
GAGAGGGAACTTCCTGAGAGGAGGCCCCCAGAGAATGAAC
ATTGCAGGACCGGTGGACTTTTCTGCCCTAACTTTGGAAG
TCACACAGTGTCACTTCTGCAGGGCTTTACTGGTCAATGC
AGTCACAAGCCTGCCCAGATTTCATGATAGACACTCCGCC
TCTCAATGGGGGGGTGTCAAATACTTGGGCCTAGGCTTTT
AAACCACCACCATTATGAGATACATTTGTTCACAGTGTGG
AAGATGGGCTGGAGGGGATAAAATCAGATCACATGCTTAT
GTAGAGGCTGAGGGGGAGGAGGACTCTTCCTGACTGAAAA
GGACTGAGAACGGGGGAGGGACAGTTCCCAAATGAAAACT
GGGTAGTATAGCAGACAAGGAGGAAATGAGTTTGAAGGGT
CTGAACACATGCGAGAGGTAGCGGGCACTCATTGATTAAA
TGGCCAGCATAGATAATTGTCTTGATAAAAGTTGGATATT
GAGTCAAATTGAGAATCAAGAAAGCAATTGGGGCTGCAGA
TTTGGGAGCCATCAGCATACGAATGGTAGTTACAGGAGTT
CAAGACAAGCATGGGCAACATGGCAAAACTCCATCTGTAC
GAAAAATACAAAAATTAGCTTGGCATGGTGGTGCAGACTT
CTAGTCTCAGCTACTCAGGAGGCTGAGGTGGGAGGATCAC
CTGAACCTGGGGAGGTCGAGGCTGCAGTGAGCCGTGTCAC
ACCACTGCACTTCAGCCTAGGTGACAGAGTAAGACTCTGT
CTCAAAATAAAAAGTTATAGAAATTCTGTAATTAAGCAGA
AAGGAAGAAGGAGAGAAACAAGGTTTACGTGGAGAAACAC
TAACAGTGTTTCATGGAAGCCAAAACAGGAAGATTTTAAG
AAGGATGCGGTCAGCAGTGTCAAATTCACTGAAGGGTAAA
GTAAAATCCCAAAAGTGCCCTTAGATTTGGCAGTTAGGAG
ATTTAACTATCTGGGATCCCAGCTAAAACGTCTCACGTGC
TATGTATCCATTTTCAAGGAATGTGTCCTTTTCGTGGAAG
TTATGGAATTTGTTGGCATAAAACTTTTCCTACTTTCCTC
TTATCTTTTTAATGTCTGTCAAAGCTGTAATGATGTCTCC
TCTTTCATTTCTGATATTGTTCATTTGTACATTCTTTTTT
TCCTCACTGCTCTTGCAAGAGGTTTATACAGCATCTACTT
GACGTTGTGATTGCAGCTGATGTTTGTAGGAAAATTGAAG
ATCTAAGGTATTTCAGAGAAGAAGAGGCTTCCAAATAAAA
GTCAAAACCTTAAATGATCATCTCAAAAACGCAGACACAA
ATGCAACAGGGGAAACAGACCAAACAGTTCATTACACCAG
CCAAATAATACATCTGGGCCAAGCATTGGGTCATGAAGAT
AAAAATATATTTCTTAGCCTTGTTCTGTCATCAGATGAAT
AAAGTACATCAAGTTTTGGACTTTTTTAGCTAAAATAAAA
ATTTGCTGAACTCAACTTCCAAACTGCATGAAGAATTCAT
ATTCCAACCAGGTGCCTCCTTTTTCGCAAAGACTGGTATC
ATAGCATCAGCTATGGAAAGACAAACTTTGTTTGAAGCTC
TGAGCTTTTGAAAAAGTTTTTTTAACCTCTGAGCTTCAGT
CTTCAAAATTGCAAATAATACCTAGCTCATTTGTGTATAA
GAAGATTAAGTGAGATAATATATATAAGGCACTCAATAAG
TAAATGGCAACTGAATCAGAAGCTTTTTCATGCCAAGTGA
TGGAACACAACTCAAATTTAGTTTATGGGGAAAAAAGTAT
GGATGTAATGGATGTAATAGCTTTTTAATGTATCAGCTTG
GCTAGGCTCAGCTCTAGCCCACAGAATTCCCTTTCTAGTT
AGTTTCCATTTATTTTGGACCAATGGAAATATTCTTGCTC
AAGAGTTGGAAGACAGAAAGGAGGCAGCAGCCATTTTATA
ATATTCACACACCTTCCCTGAGGTATCTAATCAAATGCAA
ATCTGGGTGTTTCAGTGAAGGAATTCTGCAGATATGATTT
AAAGCTCCCAGTCAGGTTGGGTGAGGTGGCTCACACCTGT
AATCCTAGTACTTTGAGAGGCTGAAGCGTGTGAATTGTTT
GAGCTCATGAGTTCGAGACCAACCTGGGCAACATGGCAAA
ATCCCATCTCTTCAAAAAATACAAAAAATTAACTGGGTGT
GGTGGCACGTGCCTGTAGTCCCAGTTACTTGGGAGGTTGA
AGTGAGAGGGTGGTTTGAGCCCAGGAGGCAGAGGTTGCAG
TGAGCTGAGATCATGCCACTGCTCTCCAGCCTGGGCAATA
GAGCCAGACCTTGTCTCAAAAAAATGAATAAATAAAACAA
AGTTCCCAATCAGTTGACTTTAAGTTAATCAATGGAACCT
GGGCAACATGGCAAGACCTGATCTCTACCCAAAAAAAAAA
AAAGTTTTTTTATTAGCTGAGTGTGGTAGCACATGCCTGT
AGTCTCAGCTACTCAGGAGGCTGAGGCAATAGGATCACTT
GAGTTCAGGAAATGGAGGCTGCAATGAGCCATGATTGTGG
CACTGCACTCCAGCCTGGGCAATAGAGCATGATCCTGTCT
CAAAAAGAAAAAAAAGACTCCATCTCAAAAAAAAAAAAAA
AGTTAATTAATGGGAGATTATCATGGGTGGGCCTGACTTA
AGCACCTTAAAAATGGGCCTTCTCCGAGGGAGATCCTCCA
AGTAGCTGCTGGGTCAACAATTGCTCTCCTTTCCCGTTAG
AACTTTTTTCCTGACTGCAGCTGAAGGACATCATCAAGCT
TCAGCTCTTGCCACAGGCTTCCAGCCTACTTGTGACCTTC
CCTTGTGGCTGCCTGCTGTAGTGGAAAAGTTAAATATTAA
ATTTGAACTCAATTGAACGTGGACACAAACAATGGTCACT
AAGCCCCAGAACAGATTGCATGAGCCTCTTGAGGCATTCA
TTCATCTAGCAATGTTTTGGAGAAACCTGCTCCTGTACGT
TAGTTATTGAAAAACAACAGACAATCGCAAAAACAAGTTG
ACTTTTTTGTGTTCCTTGAGCCCAGTCACAAAGGGCCCTC
ATGATTGGGCCTCATGCCAAACAACTTGTTACAAAAGAGC
TAGGGTCCCAGGCGGCGCTGAAGCTCCGTGAGACCTCTCC
TCATCTGTGCACGGACCGGCAGCCCACTCTGGAGCCCAGG
CTGTTGCTTCCCGGTCTAGTGATCCTTCCTCCATAGTCTG
GTGAGTGTAAATGTGTATACACACACACACACACACACAC
ACACACACACACACACACACACACATATCTTTTCCCTTCT
CCCCTTTCCACTGCAATTTACATTTTATATCATTTGCTTG
TTATATCTGTATTACTATATACGTGGGATAAATGTTGCTT
ACCCTCAAAAGGTATTGTGTGTCTTTTCTTTTCCCCTTGT
GCGTTTCCTGCACAGAACATTTTTTGGCATCACTAACAAG
ATTCAAAAACAAAAGTATGCCACTTTTTGGCTGCAAGGAC
AGAGATGGGAGCTCGGGGACTTCCCATATCCCAGGATGGA
AACTCCCCCAGTTTTCCCCCATGGCAATTGCATGGTCCAG
GGGAACTGGCCTTTGTGAGAACTGGGAATCTAAATTAGTG
CAATTTGAACCTTTGGCTGTGCGTGAAGTGCTGCAGGGGA
TTCCAGTCGGCAAAAGAGATGCCAAGGAGATCTGGCGTGG
ATGATGCTTGCTTACTGCTTATAAGTTTAATGTGTCAAGA
TAGGGATTGGTTGCTACAGGAAAAAAGTAAGCTGGAAAAG
GAAAATGCTGACTTAACTTCTAGGCTGGCTTTGGCCCAAT
GCCAGGCCTATGTCCTGACTGATCAAGCCCAAAGCTACCA
GGCTATTGCTGACAAAACAGCTATCTGGGTGGCCCGGTAC
AAGTATAAGAACAGGCAAGGCAAAGTGGGTAGGCCGAAAG
TATAGGTAGCTCTTGCTCGAGCAGGCCCTGAGTGGGACCC
AGACACATGGGATGGAGATGTATGGGATGATGATGAAGAA
GGGACCACTTACTCCCTTGGTGAATAAAGGGAACCTGCTG
AGGCCAGACTCCGGAGGCGGCCACGGGCCGTACAGCAGGG
GCAGGATGGACAGATGGTCCGGAAAGATGCTGTAGAAGAC
TTTACCCAGCAGGAAATAACAGACATTTTACAAACCTTTG
GATAAAAGGGAGGGGAAAGTGTAATTACTTGGTTGGTTCA
AATCAATGAACAGGGTGCCAATGGCATTAGAGTGGACTCA
GGGAATGTTCTAAAGTTTGTTACCCTCTCGTGGGTACCCA
AAATTCAGCTGACTCTTTGAAACTGGGCTACTGGACCCCA
CCCTACTAATGATGAGGGAAATGTTTTAGATGAAATATCT
TTGTGGCAATTGGCCATCAATGCGGCCAGACAGAAATATT
CCACAGAGGATGCCTGGCCAGATGAGGGAAAGCCCTGGCA
TTCACTGATAGGCAGTTAAAGGAGGAGGCCATGAAAACAC
CTGTGGTGCTGGGAATGGCTGGTAACATAGAGACAACACC
CTTAAGTCCTAAAATCCGCAATAAGATTTTAAAGATTACT
CCACCTGCTTATAGAATGGTGTTAACATCTTTATTATTTT
TCCCATACTGATACTCCCACACGGGATTACTGGAACAACT
AGGTCAGCTACAGGACTTGGGCGATTGGATGCCCTCGGGG
GAGGAGAGGATTTTACTTCAGGGTGAAACTGAAGAACTAG
TCAGCCGGGGTTTGGAGCAGGTAAAAACCCAGCTCCTATC
TCAAGGATGGGAAATTAACTCTAGTAAGATTCAAGGACCT
GAACAAACTGTAAAGTTCCTTGGCATCCTATGGAATGCAG
AGAAATAGTCCATTTTACCGAAGGCTAAGGCTAAAATACT
AGGATTTGCAACCCCTACCACTAAAAAAGAGGCCCAGAAA
TTTATTGGCTTGTTTGGATTCTGGAGATACCATATTCCCC
ACTTGGGTAACATTTTACAACCTCTGCATGCAGTCACTAG
AAAATGCTATGACTTTCACTGGGGAGAGGAAGAGAACATG
GCTTTTGAACATGCTAAACAAGTGGTGCAACTGGTCCTGG
ATCTATGGCCCATACAGGAGGGGCCAGTAGAACTGCAAGT
AACTGTCCTATATCAACATGCTAACCGAAGTCTTTGGCAG
AAAGAGGGTACCTTTGGGGTTTTGGACCTGGAAACTGCCA
GAGGCCGGCATGAGATGGAGTCTCGCTCTGTCACTCAGGC
TGGAGTGCAGTGGTGAGATCTCGGTTCACTGCAAGCTCCG
CCTCCCAGGTTCATGCCATTCTCCCGCCTCAGTCTCCTTA
GTAAATGGGACTACAGGCGCCCGCCACCACGCCCGGCTAA
TTTTGTTTTTGTATTTTTAGTAGAGACGGGGTTTCACTGT
GTTGGCCAGGATGGTCTCACGCGTTAGCCAGGATGCTGGG
TTTCACCTTGTTAGTCGTGGTTTCACCGTGTTAGCCAGGA
TGCTGGGATTGCAGGCGTGAGCCACCGCGCCTGGCCTATA
CCCCTTTCAAGAAGCAATTGTTAGCTTGCTGTTGAGCTTT
GCTGGAAACAGAGTGCCCCTGCTTCAGCCATGATGTCACT
ATGAGGCCCGAAATTCCTATTATGACTTGGGTCATGAGCT
CCCCAAAACTCGCCAAATAGGGCACACCCAAGAAGGTTGC
ATGATCAAATGGAAATGGTACATACAAGGTAAGGCTAAGC
TGGGGCCAAAGAGGGTATTGTTTTTACATGAAGATGTACA
AAAGGACACCACCAAGCAAGTCCTGCAGATAGGGAAAGAG
CGCGCCCCACCCCCCCACCGCAATGGGGCAAATCTTTTAA
AGAAATAAATCCAGAGAATCAGAAACACATTTGGTTTACT
GAAGGATCCACCAAATACATTGGTGGGACCTGATGCTGGA
AGGCTGTGGCTCATAATCTTGTTAAAAACATACACATTTC
TGTTGAAGGAAGGGGTGGGAGTAGCCAGCTGACTGAACTG
GTGGCCGTCCTCTGAGCTATTCAGGAGGAGGCTGGAGCTA
TTCAGGATTTGTCATTTGTATACCGACTCTTGGTCAGTAG
CAAATGATCTCACTGCTTGGATGCCCCAGTGGCAACAAAA
CAAATGGTTAATTGGGAATAAAGAGATTTGGGGAAAATAA
TACTGGGAAGATATCTGAATCCTTGTGCACACTACCATTA
TCACCATTTTCCATGTTGACGCTCATGTGTCTCTGCTTTC
TCCTGACCGACTAATCAGACCCACAAGCTAAAGTTTCCAC
TATTACTGCAGACTCAGGCCCAGAAGAACCGGATTGGGCT
GTGCTCACGCAATGGGTGCATCTCCAGTGAGGACATTTAG
GCATCCAAGGAACCATGGCTTGGGGAGAGCAAAGAGGGAT
ATCATTACCCCTGGATATTGTTTGCACAACTCTATGCCAA
TGCACTACGTGCCAACAGTTAAAAACTAAGCCAGTTCCTC
AGAGGGTTATGGGAGCATTCATAGGGGAAAAATGCCAGGA
TGAATTTGGCAAATGGACTATACTTGCCCTTTGCCATTTC
TAAAGGGTGCCAATATACGTGTACTTCTGTAGACACCTAC
TCAGGGTTCCTAGTAGCCTGCGCTTATGCTAATGCTAACC
AAACGAACACTATTACAACCTTAAACATCCTAATTCTATA
TTATGGTGTGCCCATACAAATTCAAATGGACAGTGGCTCC
CATTTCAAAGCTAAGGCTGTACAAACCTTTGCAGACCAAC
ATGGCATATAATGGATTTTCCACATCCCGTACCACCTACA
GGCAGCTGGCCTAATCGAAAGAATGAATGGGTTATTGAGA
AAACAGCTAAAGGTGCTAGGGCAAGGTAAGTTAGAAAAAT
GGAAGGATCACCTGTTTGACATACTACAAATATTAAATAA
TCAGTCATTAACAACATCGGAAACCCCATTGAATCGAATG
CTTACCCCACATTTACAGATTGCTAAGTGTGCAGATGTAG
TCCAACCTCTCTCGCTAAAATGCTGGAAAATCCACCCAGA
GGCTATACTCCCATGGAGGAGGACAAGAGGAGCTGCCAGT
TTGGACTTACATAGTTTAAAGCCTGGGATAATTCCTGCCC
AAAGTACACATACAGTAGCCACCGGCTTAGGAGTTATTAT
AGGTGTTATACCTTGCAAACATTATGGGTGGATTACATTC
CAATCAGGTCTTGCAATGTGGGGTATTACCATACACAGTG
GTATAACTGACAGTGATTACCAGGGAGAGTTAGGTCATTT
TATACAATACCACTCCAGATTATTTTGCTATGGAACTGCA
GATACTGGTTGCTTAATTATTAGTGGTACCTTGTCAGCGA
TTAACCCTGTAGGAAATCTCTGCCCCAACAGAGGCTACAT
ACAGAACCAAGGTATTCAGATCCACTGTACACGTGGCTTA
AATCCTGGAGGCAAAATATGGGTACAGCGTCCATCAGATC
CTGCCCCTAAGACTGGTGATCTTGTAGCTATGGGAGCAGA
AAATGAAGGCATAGTACAATTTCCTAAATATGAAAAAACA
ATATCATGTTCCCCTCCACTTTTGTTATTACAGGGAATGA
ACCTTTCTACTCATGGTCACCACCTGTGTCTTTGTGTCTG
AGGCCGAGAATGAATTTATCACCTGGGTAGCCACTGCTGC
AGAAGAGGTCAGCTGCAGTCAGTGTTGGCTATGTGTCGAG
TTGCCAGAGGCTGCAGCGAATGGATTACCTTAGAATATTA
TCTCTGCTAATATTTCCAAGTGGCTATGTCACTACCAATG
GGGTTGGGAGAGCAGCACTTATAGTACAACCTGAACTTCT
TTAAACCAAACCAAACAGTCTATTCTTGCCCAAGTTCAAC
AAAAGGCGAAATCCACCCTTGTAATGAGTCAAAAGCCTTT
GCATCCTACCTGATATGCCTGGAACGGAATATCCTGGGAA
CCTGTCATACTGGTAGCTGGACTCCATATGGCTCCCCACC
TTTGCTGGGAGGCCTTAAATGGCTTCCCCAATGCCACTCT
GGGGTTTCTCCCACCAGCCAGTTATCAGCACATACTTCAA
ATCAATAACAGCATCCCCAAAGAAACACAGCACCTTTGTT
ATTTAAATTACACATTACAACAATACGATTGTGGTAGAAC
TTTTCTCCTTCCCTGGGGAGCCCTCTGGGTATGTGGGTCC
TATGGGTGGTGATACCTGCCCGCCCCCAAATTGAATAGGG
AGATGCACTTGGGGGTGGCCATTAATTCTATTCACTATCT
GGGATAATATTCCCCTCCCCAGTAATCTAGTGGCTTACAA
ATATCGCTGGTTACAAATGCACCGGACTCACTGGTGGTGG
TACCATATCACTGCTGGTACCGCTTCAACAACAAATTAAA
ATATTAAGCTTGCATGTAGAAAAAGTTCTTAATGATAGTA
GCACTAGACTTATGTTATTATCAGATGAATTGGCTCAGGT
GCGTACTGTTGTGCTGCAAAATCAAATGGCATTAGACATG
CTTACAGCAGCCCAAGAAAGGGTTTGCGCCTTACTACATG
CCGAATGTTGTGTGTATATCCCTGACGATTCTCACATTAT
TATTCTCCTTGCCCAAGACATGCAAAAACAAAGCAGTTAG
AATCTAAACATGGGGACCCTATTGTGAATTGGCTGTCCAA
CTAGCATTGGCATTGGCCATGGTGGGTATGGTTTTTATTA
ATTGTGCTTTTAATTATCCTGTGCTCACCCTGTATCTGTA
ACCTATATCAACTACGCCTTCCCCATGTATCTTTACACGC
TTTATCCTACAACTGAGTATCAAATTGAGGCCGAATGTGG
AGGAAAAGTTAAATATTAAATTTGAACTCAATTGAACATG
GACATAGACAATGGTCACCGAGTCCCAGAACAGGTTACAT
GAGCCCCTTAAGGTATTCATCCAGCAGTATTTCAGAGAAA
TCTGCTCCTGTACGTTAGTTAGTGAAAAACAACAATCACA
AAAACAAGTTGACCTTTTTGTGTTCCTTGAGCCCAGTCTC
AAAGGGCCCTCATGATTGGGCCTCATGCCAAACAACTTGT
TACAAAAGAGCTAGGGTCCCAGGCGGCGCTGAAGCTCCGT
GAGACCTCTCCTCATCTGTGCACAGACCAGTGGCTGACTC
TGGAGCCCAGGCTGTTGCTTCCCAGTCTGGTGATGCTTCC
TCCGTAATCTAGTGGTGTGTAAATATATATGCACATATCT
TTTCACTTTGCTTTTCATATCATTTGCTTATTATATCTGT
ATTGCCATATACGTGGGATAAAGGTTGCTTACCCTTAAAA
GGTCTTGTGTGTGGGCCGGGCATGGTGGCTCACACCTGTA
ATCCCAGCACTTTGGGAGGCCAAAGTGGGTGGATCACCTG
GGATCAGGAGTTCGAGACCAGCCTGACCAACATGGTGAAA
CCCCGTCTCTACTAAAATACAAAAAATTAGCCGGACATGG
TGGCATGTGCCTGTAGTCCCAGCTACTTGGGAGGCTGAGG
CAGGAAAATCACTTGAACCTGGGAGGCAGAGGTTGCAGTG
AGCTGACATCGCACCACTGAGCTCCAGCCTAGTGACAGAG
TAAGACTCCATCTAAAAAAAAAAAAAAGTCTTGTGTGTGC
ATCTTTTCTTTTCCCCTCATGCATTTCCAGCACAGAACAC
CTGCCCTACAGATTTCAGACTTGTTTAGCCACAGTTGTGC
CAGCTAATTCCTTATAAGTCCATCTCTCTCTCTCTCTCTG
TCTCTCTCTCTCTCTCTCCCCCTCTCCTATCTATACTATT
CTACTGGTTCTGCTTCTCTGGTTGAACCCTAGCTGATACA
ATGGGCTTACATGGCTGGGAAGTCCATAGAAGGGCTCAAA
TTATGTCTATAAATATTCTAATCTCTCGATATATATCTCC
ATCTCCACCCTTCCCCATTTCCCCACCCCCCCATCTTTCA
GCTCTCAGTTCTGCTCCCCTCTGTGTGTGGCTTCAGTCTG
CAGAGACTCTCTCCTTGTGGTGAGGAAGATGGCCTCTGAA
AACCCCAAAATCACACCCTTCCAAACAAAGCCAGCAAAAG
AGACTTCTTTCTCACAGGGAAGTGGTTCTCACTGTTCTGT
CTTTGGTAATGGGCCCCCCTCTTGGATTAGTCACTGTTGC
CAGGGTACCATGATTGAGTACTGAGTTTGACATGGTCCGT
CATGGGTGGCACTCTGTGATTGACACCCCCCATCAAGCCT
AAAGGAGTAGATAGAAGCACTCCCAAAGATATAGGTGGTA
CTGCAACCAGAAAAGGGGGGTAGGGATGCATGCTAGACAG
ACATAATTGTAATGACCAAGGTCTACTAGAAGAAGCTAGT
GGACCTCTTGGCAATGAACCTTCTAAGTCACTGGTCTTGA
ACTACATGAGCCTCGTGTTTGGGGTTCCCTCTACATGCTA
ACTTCCAGAACCTATCTTCTGGTTGCCTTTTCTGGATGGA
ATGTACTTGTGCAAAATGTGATCTTAAAGACAGAGCCTCA
GCTTGATGTCTACTCACACCTTCACTTCCACCCAGCTGCA
TGACTGTGGTCAGAGCAAGTCATTTCTCCGTGCCTCTGTT
CTCCATTTGTTTAATATGAATTTCCACACCCACCCTTCCC
ACTCCAAAGGACCAGGAGTGTGGAATTAGATCATAAATTA
GAATAGTATTTTTATTTCAGCTCTTTGGATCAGGTGGCTT
ATTTCCTCCTTCTTCTGTGGATACAGCTTCCCCTCCTCCT
TCCTAAAGTGACATTTGTCTTCCCCACTGTCCCTGAAGCC
ATAATAGTATCATGTTTGCAGAAGAACATGATGAGGGAGA
AGAATGCTTCTAAAGCCAAGATTGATAAGAGAAGTGAAGG
CATGAGTCCCCCCTCCTCCCATCTTCCCACTGAGAGGCCT
ACTGGAGCCAGGGTGCCCTGTTAGACTTAGGGTGGGTCTC
TGTTCTAACGGAAGGGACCTCTCTTCTGTAAGTCTTCTTT
TTTAAAAAAAAAAAATTTTAAAAAAAGGGAAAGCAACCTT
GTCAGTAGAGGAATACTCAGGTCAGGCATCTGGATTTAGA
TGCTAGCTGTTGACAGAAGTATTTGGAAACATTTGTGCTT
CCAGGAAGTCAGAAGGAAGCGATGAAGGGCAGCAGAAACT
ATCCGACCTGCAGGAAGGTGAGCTTGGGCACAGCACTCCG
AGTGGGAGAAGATGGGAGGACCCAGAGTAAGAACAAGGGT
CACTGTCAGACAACCTTATACAGCCTTTAAGGACCCAAGG
AAGAATCTTTGCCACACTGAATTTAGAGTGTTGATGATCT
GAGAAAAACAGGCTGAGAGAAGCTCTAGCAAGGCTGAGGA
GGAGATTACTGTCTAGGGATCTAAGGAGTCCCACAGTAGA
CACTCAGAGCTAGCACTTTACCTTGTCAAGTCACATTTCT
TATGCCAACAGTTTTCTTTACATTTTTCCAAAGTGGATAT
GGCTTTGTCTGATGACCAGGGTACCGAGAAAAATGGGGAA
GGCTGTTAAGAGAAAGAACACGAGAGCCAGCAGAGGCCTC
TCTGGTCTAAAAGCAGCTGAACTTGGACAGACTTTCATCC
TCTTAAGAACCAAGGACTCCCAGACCGTGCACTGCTGAAA
CGTGGGCAGAATTCTGAACCACACCTGGAAGCCAAAGGGA
CCCTCCCTGAGAAGCCTCTTCCCTTCAAGGAGAAGCCGCT
TAAAGGGCAAGAGGGTTGTCTCCAGAGAAGAATAAGTAGT
CTTTCAGTTAGTAGTTATTAACATGTGGCTACTTAAATTT
AAAGTTAGTCAACATTGATTAAAACTTAAAATTCATTTCC
TCATTCACACTGGCCACATTTCAGAAGTTCAATGTCCACA
TGTAGAGGCCGGTGGCTGCCATACTGGACAATGTAAACAG
AGAATATTTTCATCATCTCAGTAAGTTCGATTGGACAGCT
CTGAGTTAGAATCAAGGTGGGGATGCATATTAAAAAGATG
CAACATCAAAGTGGCTTAAATAAGATAATGGTTGATTTTT
TTTTCCCTAAAATTTTAGGTCAGTAAAGTAGCTTAATTCC
CCAGAGTCATTAGGACTGCCTATGCTCCTGTGGTGGCTAC
AGAGTCACAGACCCAGGATCCTTTTATCTCAACACTCTGA
CATTCCTAGGATGCCGGGAAGGGTTGTCTGCATGGCTCAA
GATGGCGCACCAGCCAGTGGGAAGAGTGAAGGAGAGAGTG
CATCCTTTCCTTTCAAAGGCATCCCGTAGACCTGCATAGA
TCTCTTCCACTTATATCCACTGGCCTCATCTAACTACAAA
AGAGGCTAGGAAACTTTATTCTAAATTAAAAGTTAAATAA
ACAATCTAAATCACACTTTGGGAGCCTGAGGCAGGAGGAT
TGCTTGAGCCCAGGAATTCTAGACCTGCCTGAGCAACATA
ATGAGATCCTGTTTCTACAAAAAAAAAAAAAAAAAAGTCA
AAACATCAGCCAGGCATGGTGGCACATAACTGTAGTCTCA
GCTACTCAGGAGGCTGAGGCAGGAGGATCACTTGAGCCCG
GGAGGTTAAGGCTGCAGTGAGCCAAGATCGCACAACTACA
CTCCAGCCTGGGTGACAGAGTGAGACCCTCTCTCAAAGAA
AAAAAATTTAAATCAAGTATTTAAAGCTCATTACTATGGA
GGAAGGGGAGAATGGATAGGGAGGGCGTGTAGTAGTTTCT
TCCATGGTAGTTATATATAATATGTGAATCCATTTCTGCC
AATATTCTCTTTTTTGTCATCTTTCTCTTTTCTGTCTCTC
CTATTTCCTCCCTCTTCCTTTTATCCCACTGACCCCTGCA
CACCCCAGGTATCAGGAACCATGCCCAGTTCTTTCACATG
CACAATCTCATTTTATCTTCACAAGCACCCTATGAGGTAG
GTATTAATTACCCCCATTTTACAGATAAAGACACTGAGGC
TCAGAAAAGTTAAATAATGAGCCTTGCCTGGTTCCTAAGA
ATTGCTGGAAAGATTGGTTCCAAAGGCTTTCTTCCCACAT
TCACTCAGTTCCCCTTGCTTCTTCCCCTCTGCTTGTCTCA
GGCCCATCTCTTCTCTTTGAATTCTCTCCCCTACCTCTCT
CTCTGCTCACCTCCTAACTCCCTTCCCTTTCTCCCTGGCT
TTTGGCTTTCATTCTTTTCTGTCTCCCAGTGCAACAGGCC
AGCCTCACTCAGCCCATTACACGCTGGCCCCACTCAGCTC
CTAATAAATCTATTAAGTTGCAATCAATCTATAAATCAGC
TCTCCTGATTAAACCTGGTGTGGATTAGGTTTGGGTTTCC
CTGTAATTACAGCAGAAGATCTGAACAATAAACCAAATTG
ACTGGCAGGAAAAACATGAGGTTACCTCAAAACACCCTAT
CTGTTCTCTCCCATGTTTCATGTGGCCAGGCCATGACCAC
AGATGTCTGGTTGCCTGCAGTCCCCTCCCCAGCCCCAAGA
CAAAGCGTGTGAGGACCAGAACAGACCTCTAATCTTGGGC
TAGAGAATGGGATCTGTAAGCTGGGCAAGGAAACTCCAGA
GCTCTAATCATCCCACTCATGAAAACCCGGTCTCCTCTGG
GTCCTGGGTAATGAGACTCCCTCCTTCGGCTTCAAGAGGT
TTCTCTCCTTCCACTTGGGTACAGAAGTGGGAGAGGACAG
GACTTTCTGAGAGGTGTCAGTCCCCTCACTCATCTGGAGA
CTGCCTTCGATTCAGGCTATTTCTGACAGAAACAGAAGGG
TACCGCAGGCAGCAGTGAACATGACAGAGTGGACTAAAGA
TGGTCGGGGGGGGGGGGGGCATTTGCTAAGAAGAACAGAC
GATGACAGTGCCCTGGAAACTGAAAATCAATCTCCTCTGC
TTCCCCCTCTCCAGAGACCACGGTGGAGTTAGGGCAAGCA
CCCCTGGTTGAGGCAGAGAGGCTGACTCTTCCTCCCGCCC
TCCTAAGAATCCTTACTGCCAGGGTTAGGCTTCTGGAGCT
TCCTCCCCCAGCCCCCAACTCCGCTTCCCTGCAACACACG
CCCACATCCAGGGCTGAGCACAGAGGCTGGCACATCCCGG
GAGTTCGATCAATGTGAATTGAATTCGCCCACTCATTCAG
GCACCAATCAATCCCTGTCTATCCATGTGCAATTTTTATT
ATTCAGCTGTCCCAGACATCCCCCAATTCACTGATGTCTT
TTCGGAAGCAGTGGGAGTCCCAGAACTGATGACTCTCTAG
AAGACGGAGAAGCCAAGAGGAATCCAGAGAGAAACAGGAA
AGGAGAGAGAAAAAAGGAGAGAAGTGGACGACGGGAGAGA
AGGAGAGAGAGCACAACACAGAGAGGCAGAGAGATCATGC
CTTTTTCCTTGAAGGTCATCTTTACCAGGCCACTGAGGTG
AGTCATGTGCCATTTTACTCCCTACTCTGCAGTTTAACTA
AACAAGTCATGAACTAAAAACCAAAGCAATAGCAACAACA
AAGCCAATCAAGAAAGCGGGTGCTATCAGTCCTGGACATC
CTCAAATCAGCTAAGATGGATCCAAAGCAAAGATCGAGTA
TCTTCTTAGTGTTCTGTTTCCAAGTCCTTCAATGATACTT
CCTCTGGCTCTAAAAGTGGGAGGCCCAGCCCTGGGACCCC
TGACCCAGCTAGCCTGGCTCCAGCTCCCCAGCCCCTCTGT
CCCCGCTTCATGAGGCAGGACGCTGGGTCCCGGATGCTTT
GGCACCCATTAGTTACCTGGTCTCATGTTTCCTGTGATGA
CACATAGGGACGTGAAACTCTGTTACTCTGGCAGCCACCA
CAGACTGGTCTCTGTTGGCCTTTGGTTCCTGGGCGTAGGT
TGGTTTGTTTCTTACTTATGGCAGTACCTCTGAGGCTTCA
GGGGAGGCTCTGGGCTGCCGTGTGACAAAGTGCTCCCTGA
AGGCCCTCAGCCTGTACCCCAGGGGCAACTCTTTCGCCCC
AGGCTCAGCCCCTCCCTGTAAACTCTCCCAGGCCAGTCAG
GGGCTGACTCAGAGAGCCCCAGCTATGGCTGTGCCCAGGG
AGTTGTGCAGGGCATGGAAACCCAACAACTGAGGACATGA
AGTGTTCAGATCAGGAGAGGCAGTACAGTATCACACAGGC
TTGAACTCTGACATTCCAGGGAGGGGACCATCCTACTTCT
GCCACTCATCAACTTTGTGACCTTGGGCAAGAGGCTTAGA
CTCTCAGAGACTCCGCTTCCACATTTCTAAAATAGGACCT
TCTTCGTAAAGTTGATATGAGGACCACGTAGAGTGCTTAA
CCCGATGCCCAACACATGGTAAGTGCTCAATAAATGGGAC
TATTACCATGATCATTATTAGGAACACTTTATAGAGGAGA
CTGGAACAATTCCTTTGGTACTGGGTCCCTGCAAAATGCA
AACACACAAAGTGCAGGTGGTTTATCAGATCAGTCATCTT
CTGCGGTGGTGGGAGGAGCAGACATAACCCCAAAATCCTA
CCAAAGATGGCCCTATTGGGTGGCAAAGTAAGTGGTGATC
TAAGCAAAGTGATTAAGAGCCACCTTCCCAGCATTCAAAT
AGTAAAGATCACAGCATAATGGCGTTTCAGTCAACAACAT
ACCACACAGAGTAGTACACTGGTCCCTTAAGATTATAATA
CCATATTTTTACTGTACCTTTTCTGTGTTTAGGTATGTTT
AAATACAAAAACACTTATCATTGTGTTACAATTACCTACA
GTATTCAGTACAGTCACATGCTGTACAGGTTAGTAGCCTA
GGAGCAATAGGCTGTATGCCATATAGCCTGGGTGTGTAGC
AGGCAAACGCAATGATGTCTGCACAAGGACAAAATCATCT
AGTGGCACATCTCTCAGAACAGAATCCCTGTCATTAAGCA
ATGCTTGACTGTAAACCATTTTTATGACTCACTAGTCATG
GGCCCCTAACATGTCTTCCCTGGTCACTTCTTTGGAATAA
GGCAGAAGCCCCAAAGACCATGCAGAGTGCCCTTTGGGGA
CTTCTTTGATCCAATTATTTCTATCTTGTCTGACAGCTGG
GAGAAATTTGTGTTAGGATAAGACAGAAAATTGAGCTGGT
ACGAACAGGTCTGGACTGGAAGAGTTGTGCATGGTGGGGG
CAGGGGGCGGGGAGTGCAGGGTGTGGGTCCTCACAAGTGA
GGGAAGGGATTATGGTACTGGATCCTGAGGTCTCCAAAAG
AGGGATGTGGGAGACACCCCCCAGGATTCCCATCCCCTGG
CTCTTCACACCCTGTATATTCCCCTCCCCTTGAGCTTGGG
TGGGACCTGTGACTTGCTTCTAGCCAATGGACTGTGGGAA
AAATGAAGGGACTTTCAGAGGTAATTTAGGTCCCAAATTG
GTTGATTTTGAGTTCCTCTAAAGGGAGACTGTTCTGGGTG
GGCCTGACTTAATCAGGCAGGCAGCCCTTAAAGAGAGGGG
CTGGGTCCCTCCTGAGGGCAGAGACTGTCAGTGGTATTAC
AATACCATATTTTTACTGTGCCTTTTATATGTTTATGTAC
AAAAATATCATACTGCCTCATCTCCTGAGGGCAGATGAAG
TCAGTGGCGAGGCCTTTGTGGCAGAAAGCTGGCAGCCTAG
GACCTGAGGGCAAGCCTCCAGTCAAAGCCAGCAAAAAGGG
GGACCCTCCCTAACCCCACCCCTTGGTACAGTTGCAAGGA
AGTGAGTGCTACCAACAGCCTGAGTGAATCTGGGAGGGCT
TCTTCCCCAGGTGAGCCTCCAGAGGGAAATACAGCCCAGG
GGACTCTGAGCAAGGGATGCAGTGAAGCCGTACACAGACT
CTTGACCCACAAACTGCCATAGAATAACGGATGTCTTCAA
GTTGCTAAACTTGTGACAATCTGTTACAAAGCAATAGAAG
ACTAATATACGGGTTGAGGGGAGGGTGTCGTGGAACAGGA
GGTGGGAGGTGCTGAAGACAGGCTCCAGCTGTGGCACAGT
GGTCTGCTTCTCACTCCAGGGGGCACTGGCTTCGTCCAAA
AGATTCCATCCTGACCACCTTGCTGGCCCCACTCTGTTTT
TGTCTGGAGGTGGAAAGGGGTCGTGTTTTGGACCTGAAGC
CCTAAGAACGCTTGCCTGAAGCTGAGATGGGAGGGTGGCC
TCCTTCAGCATGCCACTAGGATGCCTCACCCTGAGGACGT
GCCAGGCGCTCTGGAGCAAAAGGATCTGGGCTCCCAGGCT
TGTCCAGAGAGGGTGCTGCCGGGAGTGTAGGGCGAGCTCC
AAATCTAGGGGAGCTCTAGATCTTCCAGTCAGACCTGGAG
CTGGACTGGTGCCCTCACATTCCCGCAGTGCTCCCAGGAG
TGGTCGTCCCAGCGTCCCTGGCTCTGGCTCTGTCATCTGT
GGGCGTCTTAGCACCTTTAGACAGACCTGGGGCCACCCCC
GGGTAAGAAGGGCCAAGCCCCCTGAAACTGTACCCCGAGA
CCGCACCTCGGTGCAGGAGCTGACTCTGGCCCTGGCCCCA
CCCCTGCCCCACCCTGAGCACCTCCACTGCCCTCCCTCAA
TACCAAAGTCCTGGAGGGCTGCCTCCCTACTCCCGTCTTC
CACTACTACGCCGGGTCTCCACCTGCAGCAGGGCACTTAG
GCTGACTTAATGTCTCTCATGGATAAAATCGCTCTGAGTA
GTTTTAAAGCTTTTAATTTTAGCCCTGGAACCTTTTCCTT
AAACAAAAATCTCACAAGAAAACTCAGTCTGCAAGAACCA
TAGTGGAGCTGCTCTGATGGAGTGCAAAGAGGTCACTGGC
TTCTCCCCAGACAGTCTCCTTTACCCTCCCCCGCCCCTGC
CTTCTCTTTCCTGGCAGCCCCTGAAGGTCTGTGTGGAGCG
GAAGTACTTCTGGGAAGCTTGTTTGGAAGGTGCTGACCAG
GACCCAGTCACGTTTTTCTGCTTGTTTCCCTCAGGGCTGG
TTGGGACAGGAAGTCCCGCCCTCTCAACCCCAGTGCAGCT
GTCAATCAATGAGAGCACAAAGATTGTTCCCAGTCCGCAG
ACACTGAGTCACCTTCCACAGCTGGGATCTTCTCCGCCTG
GAGGTCTATGTTCCCCGCCCCACCTTGCAAGTGGCTTGAC
TAATTTGTTTTCTGTGAGACAAATATTCTTGGCCTTCCAA
GGAGAGCTTTAAATAGACTCCGAGTTAAAAGGAAGCTTAT
CCATTATTTAGTCCAGCTCTTAGCTCGGGCAAAAATTCCT
TACACATCCCCACCAAGAGGCAATCTAGATTCTCTCTGAA
TACTCCCGACAATGGTTGGCTCACTATCTAACAAAGCAGG
TGTCTTACTGTTAGGCAGCTCCTATTAAAACCCAAACCTG
CCACCTTATAGCCCTCATCCACTGGCTCTGCCTCTGGAGC
TTAAAGTCATGAAGTCGTGGAACTTACACTAAAAGGAATG
CAACTCACTCCAGGGTCTTCTCCTCTCCTGTTCCATTCTC
CTTAGAGGGCACTTGTGTAGATTATTATATTGGTGGCCAA
GGAAACATGTCGCTTAGTGTTTGTGGACTGTATATTCCCC
TCTCTCATTGGCTCTTGGATTATCCTCATGATTTGCTTTG
GCCAATGGGATATTAGCAGGCATAAAGCCTTGGAAGCACT
TGCAAATTTGGGTTTGCCCCCTCAGAAAGTTCCTCCTTGG
AAGCCAGCTGCCATGCTGAAGGAAGCTCAAGTTAGGCTAC
TGGATGGTGCAAGGCCATGTGGAGAGAGGCCCTGGAGAAG
GGTAGTCCATTTTTTCCTAATTTTTGTTATGTTTAATGTT
GGTGGGTACCAAAAACAAGTAGATGTGTATATCTATGGGG
AACATGAGATGTTTTGACACAGGCATGCAATGTGGAATAA
TCACATCATGGAAAATGAGGTATGAGGGGAGGCCATTTTG
GATGTTATAATCACAAACAAGCTCCCAGCTGAAGGCAACC
ACAGGAGTGACCTAAGCAATACACAAGGAACAGAAGAGCT
GCCCTGCTAAGCTCAGCCAAACCACAGGATGTTGAGAAAT
AATAAATTGTTATTTTAAGCAACTAAATTTTGGAATGGAT
TGGTAAACAGTGATAGAGAATGGAAAACTACTGATAGAGT
TTTTCTAAGAGCACATTTCTAGGATAATATGGCCAAAATT
TTTCATCTTTGATCAGCCATTTACAAAGAATATAGACAAC
CTACCTAAGCCAAGAGACAGCAAACATCTTTACTGGAGAT
ACTGGGAGATCTGCCACTTAGAATTAAATCAGGAGTCAGT
CAGAGATGGGAAAGAGTTAGGAGCCTTTGGCTTGAGCAAG
TCAGAGAGCCCTGTCTGAATGACAAATTATATGGAACAGT
TTGGCTTTCCTCACAAAATAAAATTATGCTTCCTTGCCAC
TTATAAATTACTTTTTATTTTATTGTCCTACAGACCATGT
TCAGATAGGTTTGGATGCTATGCTGTTTTTTATATGCCAT
TCTCCAAAGCTGTGATGGTACAAATCATGGGCCATCCCAA
GTAGTTTGGGGAAGAGATGTTTTTTCTTTCAAAAACAAGG
TTTGGGTACATATTTGTGGTAATGACATAGAAATGAAAAA
ATAGCAAGATCAATTGGAGTTTATAATAGCATTCTGAACA
GGGAGAAATAGTGTGAAATGCTCCTGGATGAGGCTGCCCC
AGCCTTCTCCCAGCATTCACTCCATCAGTCTTTATTGAGT
ACCTACAGTCCCAGCCTTCCAGGCACTCATGTTCAAGGGA
GGAGACTGACAGGTGGAGCAGCAGGTGCAATACAGTGTGA
TAACAAGGAAGTCTGGGAAAAGGGAAGTAGCTACGAAAGG
CCTGTCTCCTAAAATAAGCTCTATCTAGGCTGAGAGCAAA
AGGGTCAATAGAGCAAGTTGAACAAAGAGAAGGGACATTG
ATTGATTGCAGAGATTACTAGCTCCTACCCAATATCTATC
TATCTCTTTTTCCTGATGATTAGAACTTCATTTTATCCTG
CTAGGCAATATTTCTATCTAAAGGACTACATTTCTCAGAT
TCTCTTGTAGCTAGATTCTCTTGTAGCTAGCAATGAATAA
TGGGATATAAATACAAGTTTATAGGTTTCTTGGAAGGAGT
TCTGACTCAACTAGGAGATACAACCAAGTTCCTCCATCTT
TCTGCCTGGAATGTGGACTTGACGGCTGGAGCACCAGCAG
CTATTTTGTGTCATAAAGCAAACTTGAGATGGAAACCAAC
TACTAAGTATGGTAGAGCGGAAAGTTAAGAAGAGCTTACG
TCCTGACAACTGTGAAGCTGCTATATCAGCCCTGGAGAGC
CACCCCCTGGCTTCTTTCACACGCCAAATAAATAAATGTC
AGATTTAAACTACTTATTTGTTTTGTTGTTGTAATATGCA
GCTGAACCTAATCCTAACTGATATACCTACATGTGCCAAG
GCCCAGAGATAAGAGAGCACGTGACATATTCCTCAATCTG
CAAATGGTTCCAAGTGGATGGAGCACAATTAAGTGTGTGA
CAGAGGAGGGGGTGGTGAGTGGGGCAAGAAAGGGAAGCAG
AGGTGAGCCTGGAGTTCTTGGGCAGTGGAGCACAGAGGGA
AATCATAATTGCTAGCATTTATGAAGGGCTTTAAACAACA
GATCCTTCTCTCCCTATCCTCCACATCTGGAGAAAGGACA
GCCTCCTGTTCCCCAGAGACCTAGGACTAGGGAACAAAAT
GTCCTAAGTTAAAGGGTGTGTCTCAAAATTGGGGACATGG
CCACAGACAACTGTCATTGAATATGAGAACTGCCTCATGA
CTTCGCTTAAACTAAATTAAACCTTCTCTGGGTCCCGCTT
CCCAGCGTGGTATCAAAGTCAACTTCCCTCTCCCAAGGGC
TGTGCAAGATTAGAAAGCCTAACTTGTAGAAAACCAGGAA
GGGCCTCCAGCCTTCCATCATGGAATTGTTTCTAAGTAGC
CTGTTGCCAAGGCTGGGGCGGTCCACGGGCAGCTTTGTTG
CTGCCCAGATAACCCTGAGAATAGGGATCCCCTTGAGGAG
CCCAGGTCCACAACTGGCTGAGAGTGGCCTCCTCCTGCAT
CTGCAGACCACCCCAGCAGAGGTCTGGCAGCTCCCAGATT
CCGCAAGGAAACATGGCTTGTTCTCTGCCACCCTTGGAAA
CCCCCAAACCTAACCCTTCACCTTTGCTGGGGAAACCCCT
CTTTGCTCCCTTTTGGGTGGGAGACTTGTCATTTTCCCCA
GTCGAAAGTAATCCAGCTCAATCCTCCTGGGTAAGCCTGA
AACACAGAAGAGATTTGCCTCCCACCTTTCCACACTTTCT
CCCTGCCCTGGGGAAAGGGATAATGTCAGGAATTTTAAAA
AATACTTGTCATCCAACCATGCAACCATCACTGGCAGCAG
AGCCCCTGAAAATCATACAGCCTGGAGCAGCTTGTCACAG
AAGATAGTGAGGAAAGAGTCAAAGACAAATTTGATTTGAT
AGAGTCGTAAAATGGTCTCAGGAACCAGGATGAAGAGGCT
CCCACTGGCCAGAGATGTGACAGTGTGAGTACCAATAAGG
ACAGTAACAGCAGTGGATTGAAATAGGTCAAATATATATA
TAAATCCATGAGTCTATAATGATACTTTTTTAAAGGAACC
TAACTGGCTATCAATTGAGGCTATCAATTCATACTAATGA
ATTAATTCATTGTTTTGATAACTAACATATATACCAGTAA
AATATCAAGCAAGAGATAAAGACAAAAAGAAACTACTCTG
GCCCATGTAAATATATCTCAAGACGTTAAAAAAAAAAACA
AATTAGAAGAGTTTAGCGTGTAATACTGTGGCAGGAAAAG
CAGTGCTTTTTAAAGATGCACAGGGGAATGAGAAGTCCTT
GCTCTGAGCCTTGGTGGTCCATGGGAGAGTCCATGGGTGG
TCCAAGAGTGGGCTTGAGCCAGCAGGGTTTCCTAGAACAT
GGTTCTCCAGAGAAAACGCCCTGGTGAAAACCACAAGAAG
AAAAGAATAGGATGAGCTTGGGATGGAATAGCAGCAAGAA
TATCCCAGAAAGCATTTTTTTTTTTTTTTTTGAGACAGAG
CCTAGCTCTGTCACCCAGGCTGGAGTGCAGTGGCACGATC
TCAGCTCACTGCAACCTCCGCCACCCAGGTTCAAGCGATT
CTCCTGCCTCCGCCTCCTGAGTAGCTGGGATTATAGACAT
GAACCACCACGCCCAGCTAATTTTTGTATTTTTAGGAGAA
ATAGGGTTTCACCATGTTGGCCAAGCTGGTCTCAAACCCC
TGACTTCAGTTGATCTGCCCTGGCCTCCTGAAGTGCTGGG
ATTACAGAAGTGAGTCACCACGCCTGGCCCCAGAAAGCAT
TTGGACACTTTCCCAGCATTCAATGAACTATATGACACAA
TGTTCCGTGATGAACACAAGATGCCACCCGCATGGAAGGA
TGAGAACTGAGTCAAGTGATTGAGTTTGGCAGTTTGTAGA
CTTCAAATCTCCTTCAAAGGAGTCAGTTCAGGGCAGTTGT
GGGTTGTCCACCAAATCACAGAGTCTTAAGGAGGGAAAGG
TGGAGCCAGACTGCTGGGAGGCAGAGTCAGGACAGAAAGG
TAGGAGAGGGAAAATTAGCTTGAGGAAAAAGCAGAGGCAA
AGAGTTTGTGATGGAAACGATAGGGAAAAGGCCTAGTAGA
TGAGTCCCGGAAGGCAAGAGAAAGAGGCATGGCTGAACTG
GGCTGGGCACGGGGGGCACCTGGAGAACAGACCCAGAGAT
CTCTGCTTCATAATGTGGGGGCAAGCATGCCACATAGCAG
CCTGGTCTGCCACTTTCTTTCCCTCCTCCCATCTCTATTC
AAGGATGGACTAAGGCAGGGTTCAAAGGCCCAGGAGAAAG
TCAAGGAGGCTCCCAGGAGCCTGCTCCAGAGAAACCAAGA
GGCCATCAGGCAGAGCGAGGAGATCTGGGTCACCAGGAAC
CAGGTGAAGAGAGGTAAGGAGGATGGGGAGGAGATATGGA
GGAGGTTGAGGAGGAAGGGAGTGGAGAGGGGAGGAGGAGA
GAGGGAAGTGGAGAGAGGGTGTGGAGAGAAGGTAGTAGGA
GCTGGCAGACACAGAAATGCAGTGTATTTAGGACCTGCTC
ATTTTTTTTCTTTTCTTTTTTTTCTTTTTCTTTTTCTTTT
TTTTTTTTTTTCTGAGACAAGGTCTCGCTCTGTTGCCCAG
GCTGCAGTGCAGTGGCACGATATTGGCTCACTGCAACCTC
CACCTCCCGGGTTCAAGCGATTCTCCTGCCTCAACCTCCC
AAGTAGCTGGGACTACAGGTGCATGCCACCACACCCAGCT
AAGTTTTGTATTTTTAGTAGAGACAGGGTTTCACCATGTT
GGCCAGGCTGCTCTCGAACTCCTGACTTTAGAAGATCTGC
CCCCCTCAGCCTCACAAAATGCTAGGATTACAGGCGTGAG
CCACCGTGCCCGGCCAGGACCTGCTAACGTTGAGTGTGGC
CCTTTCATTGTGCAGATGAGGAAACTGAGACCCAGAAGAA
CAAATTGTCATAAAGCCCAGGGATACCCCAGAGGGGCAGG
ATAGTGGTGAGAAACACGCAAAAATTGTCTTCACACAACT
CCCTCAAACCCCCACTCCCAGAAGAAAGGGGTGGAACCAT
TCCCAGTCCACCTAGGTCAAGTGACGTTGGATGGTGGCAC
TTGCGCGTGGGCCGAGGAGTCTGGGCTGTGTGAGTGCAGC
TCAGTCCTTCAGGGTTAGGCTGTCCTGCCCTGCTTTCCTA
AGCTTTCAACTCTGCAGGAAGTTCATGGCTCCACTGCTGC
TCAGGGTGTGTGAAGCGGGAGAGAAAAGACTTGGAAACCC
GTGTACACCTGCCCGTTGCAGAAAGGACGAGGGTGCCCTT
CTTCTATACACAGGTGGGACTTGGGCCTGGTCTCAGGAGG
CACAACTGTCCCTATCCAGGCCTTGGCCAGTCACAGTCAC
CATGGAAACCACACTGTAAAGGACTGAATGACCTCAGATT
TTGCGTTTCATCTCCCAACATAGGATTTTAGAATGCAGAG
AGCAGTTACTGGTCTTCTCTTATTTCAATGCCAGCTGAGC
AGCATAGAGGTCCCTGGAGGCCCTTTGAGCTCCTCCTAGC
TCACAGGAACAAGTGTGTGGGTCATCTCCCTGAGCCAGCC
TCTGCTGCGAGCCTTTGCCTTGACCCCTTGATCTATTATT
ATTCACTTGGCAACAGTGATTAAGCCGCAGGAGGTTGCAG
GTACTGGGTCAGGCAACAGGGACAGGGAGATGAGTAGGAG
ACAGATCCTGACCCAAAGAAGGATGCAGTCGAGTTGGGGA
AACAAACACATAAATAAATCGTTATAAACCCACATGGCAA
GTGCATGGGGCACCCAACCCACAGCAATTTGCTCACTAAA
GTAGGTGACAGAGGGGGCAACATTGAGGCAAAGAGTTTGA
AGAAAGTGGTGAAGGTGTGGACGGTTATTAAGGGGAATCA
TCCAGAGGACCAGGTCAAGTGGCTGCTGGGTGACACCAAA
TGCCCCACTGAGGCTGGGCCTCAGGCCAATCTACAGGCCA
CTTGATTTTTCTCCAGCAGGGCTCAGCTGTGAAGGCATAT
TGTGGGGCTGCGGTCAGAAGGTGAAGCATTGGAAGTGAAG
ATTTCAGAAGAGGAACTGCTCTGGGAATGAACACAGGGTC
CAGCATGTGCCCTGGGAATGGGCGGCAGATCAGGAGCCAA
GGCAGGAGTCACAGGAATTACAGAGGCACAGGGATTCCCC
CTGTGGTAGGACAGGTGGTTCCCACAGAAACTGCTGTCCT
GGGACTGAAGGGGTGTCGGCAGGAGTGGAAAGGAGAAGGT
AAGCCACATTCCAGCCTCTGAGGAATGGATTCCCTTCTCT
CAGCCCAGGTCTCCTCATAGTGCAGCAGAGATGATAATAC
CCAGGACACACTGTGTCCCCTTCCTTCCTCCCACACTGTT
CCTGGCTTACCTCTCAAGATCACTCCAGAAAGAGTCAAGC
ATTACATGGAACACACGTACACCTGGCTCAGGAGTCTCGC
CAGCTCAGGGATAAATTTGGACAGTGAGCCGTGATTGAAT
GCTGGTTCCAGTAAGAATTCAGTGTGTGTTATTGCATTAA
GTAAAATAATGAGAGCTCTTAAAGCAAATCATAAGGCAGA
AAGGCACACTGCAAAAGGGTTGAGTTGAAAGACTTTGCCC
TTCCCTTCTCCTTGGGTGAACATGGCAAAGTGCTCTCTCC
TTGTGCTCAGCTGTCAGCCTTTTCAGATGCTGAGCAGGCG
TCTAGTCAAGCCATTTCCTGCCAGGACAAATGACAAGCAC
CCCAAAAGGAGAACTTAGGGGAGCTCCAAGCCTCCTCTTT
ATAGAAAGCCATGTTGAGTCCTTCTCAATATGGCTCTCCC
CAACCACATGACTGCAGCTGAAAGAATAGTCCCAGCCCAG
CCCTCCCTCTATACCTCGGCCCCTCCCGGTATACCTTGGT
CCCTCCCCAGGCAGGCAGAGTCCCAGGAGGATGAAAGCAG
GACTAGCTGTGTCCTTGTGTCCTCCTTAGCAGTGGAGAGG
CAAGAGTGGTTGGATCTGCTTCAGCTTTGGCACCAGGAGA
CCTGAATTTAAATCTCAGCCCTACTACTTCCTGCTGTGTG
ACCTTGGGCAGTTCACTCAGCCCCTCTGAGCCTCAGTTTC
CTTTTCAGTAAGGCAGGCAATGTGGCATTGTGGTTGAGGG
CCAATGTGGCTTTTTGGTTGAGGGCCAAGCACCAGAGTTA
TGCTTCTGGAGCCCAAATTCTGGTTCTGCCACTTCCTAGC
TGATAGCCATGTCCTCCCCAGTTCCAAAGCCCAGCCTTGC
AGGCACTCACCACAACCACATGGCTGAATAACTGTGGTTG
CCAGCAGCCTCCTCTCCCCACAGCCACTCTGGGCCCATCC
TGGACCAACTGGTCACTAGGTGTCTGGGTGCAGTATCTGT
ACCCCCCACCCCATCCCACCGCCCTTTTCCAATATTCAGT
GGAACTGCGCGTGGACTACACAGCCTTCCGTTTTCTGTCT
TTAGCCACTCACAGATTCTGCCTCGATTTTTATCTTCGTT
TGGATCTCATCAAGCTCTCCTAAATTCCTCCTCCTGATTC
TGATTTTTCTTTCTTTGGCCATTTAACCACATGCTTTCAT
GCAATAGAACAATTTGTATTCATGCCCCTCTCCTCACTGG
GCTAATTTAACAGCTCTGTAGAAACACAGGAGTGTAGTTT
GCTCATCATCGCCTCTTCCAGAATGCCTTCCACAAAGTGA
GGTATCTGTAAGGCAACCACTGTGATATGGGATCTTTTTC
TCCAGCATTTATAGTCATCTTAACTGCTTTATTGAGATAT
AATTTACATAGCATCCGACGGTTTTTAATAAATTTACAGA
GTTGTGCAATCATCACCACAATCCAGTTTTAGAACATTTC
CATCACCCCAAAAAGATCCCTTGTGCCCGTTTGCAGTCGC
TCCCAATTCCAATTCCCAGCCCTAGGCAATTTTTAATCAT
TTTTACTAAAAAAAAAACCACATAAGCCCTTATTTCCCCC
CAAATGTTTTGCTCTTAGAAGTAAAGCTGCATGAACATTC
ATGTAGGGAAACCGTAACACCGATCTATGCTCATTTCTCC
TAAACTTACTGACAATTCAGGCAAGGACTGAGTATATAAC
CTGAGCCCCACATTCCACAGGTGACATGTGCATGGATGAG
TGCTACCACTAAGACCACATAGCCCATAGCAGGGCTGGGA
CTGGAACCACTGGCTTCCACTCCCAGCAATGGTCATTTCA
GTCACTCTGTTCCTCTACTCAAAGATAAATTCATTAACTA
ACTTTAATTAATTTAATTTGTTTTTTCTAGTCACTGCTTC
TCCCTTCTCACACCCCTTCCTCAGTGGAAGTGCTAACTGG
AATTGAGTGACTCAGAAACAAATGGCAAAGAAGGAGGTAG
AAAAGAAAGAGTTATGAAACCATATGTCAGGCTCAGCATG
GTGGTTTATGCCTGGAATCTCAGCACTGTGGGAGGCTGAG
GCTGAAGGATCACTTAAGCCTAGGAGTGTGAGATGAGTTT
GGGCTCCATAATAAGACCCTCATCTCAGGCCGGGCGCGGT
GGCTCAAGCCTGTAATCCCAGCACTTTGGGAGGCCGAGAC
GGGCGGATCACGAGGTCAGGAGATCGAGACCATCCTGGCG
AACACGGTGAAACCCCGTCTCTACTAAAAAAAATACAAAA
AAACTAGCCGGGCAAGGTGGCGGGCGCCTGTAATCCAAGC
CACTTGGGAGGCTGAGGCAGGAGAATGGCGTGAATCCGGG
AGGCGGAGCTTGCAGTGAGCTGAGATCCGGCCACTGCACT
CCAGCCTGGGCGACAGAGCAAGACTCCGTCTCAAAAAAAA
AAAAAAGACCCTCATCTCAAAAAAACTAAAATTAAAAATT
AACTGGGTGTGGTGCTGCATGCCTATAGTCCCAGCTGTGC
AAGAGGATGAAGTGGGAGGATTGCTTGGGCCCAGGAGTTC
AAGGCTGCAGTGAGCTATGATCACACCACTGCGTTTCAAC
CTGAGTGATAGACTGAGACCTTGTCCAAAAAATAAAGTAG
GTGGGGATCATAAGTCATTCTCCAACTTCTCATGCAAGTC
TCCTCGGCTTCTCTGTCTCCTTGGCTTCTCTGACTCCACA
GGGAAGGTGGGGGGCTCTCCTAGGGTCCAGGAACTCACTG
TTTGAAGGTCTTCCTTTCTTTTCTGGGTCCAGTCAGCCCT
TTTCCTCCAATGCATCCTCCAGTGCCATGAACACATTCTT
CCAGATGCGCTTATTTGTGAGTAGGAGACTTGGAAGCCAG
AAAGCTCAGGGATGGGATGGGAGTGGGGGAGTCTAACACC
ACCATTCACTAGCTGTGTGACCATGTACCTTCCTAACCTC
TCTGGGCCTTGGTGTACTCATCTGTAAAGTGGAACCAGAA
TTCCCTACCTCAAAAATTATTGTGAGAATTCAATAAAATG
GTATAGGCAAGACATTAGGTTCAAAGTATGTGACCAATAA
ATGGTAGGGTTTTAATTAACCTCCTTTTAAATTGTGATCC
CAATAATGATTCCCTGAATACATATATTGGATGCACATGG
CACGCACACAGCACTACAGAACTCTTTCCTTCTGTCGTGA
ACCATAGTGTTGGACCACCTTACATGTTTTCCTATCCCTT
TTGGGAAACTTACCCTACTCCATAGAAGCAGCGAGTCATA
TGTTTTTAAAAAGAAACTCTGATGGCAACTCAAGGAATAG
ACTGTAAATATGGAAGCTAGGGGCCAGGAAGCTGAGCAAG
AGATCATGCAACATTCCAGGCAAACCACGAGAAGGGCCCG
AATGGGACTGGAACCACTGGCTTCCACTCCCAGCAATGGT
CATTTCAGTCACTCTGTTCCTCTACTCAAAGATAAATTCA
TTAACTAACTTTAATTAATTTAATTTGTTTTCTAGTCACT
GCTTCTCCTTCTCACACCCCTTCCTCAGTGGAAGTGCTAA
CTGGAATTGAGTGACTCAGAAACAAATGGCAAAGAAGGAG
GTAGAAAAGAAAGAGTTATGAAACCATATGTCAGGCTCAG
CATGGTGGTTTATGCCTGGAATCTCAGCACTGTGGGAGGC
TGAGGCTGAAGGATCACTTAAGCCTAGGAGTGTGAGATGA
GTTTGGGCTCCATAATAAGACCCTCATCTCAGGCCGGGCG
CGGTGGCTCAAGCCTGTAATCCCAGCACTTTGGGAGGCCG
AGACGGGCGGATCACGAGGTCAGGAGATCGAGACCATCCT
GGCGAACACGGTGAAACCCCGTCTCTACTAAAAAATACGA
CACTGCCGGGAGGCAGGGCAGCCTTCACTGAAATATTAAC
TAAATGCATGCAATGTACCAGGCTCTGATCCAGATGCCGG
AATACAGCCTAGAACAAGACAGAAGTCCTGTCCTCTTGCT
GCTTATAGTCAAGATAGAGAGTAATGTCTTTGAAGAGACT
GACGCATGGTAGGCACTTAATAAAGGGTAGGTGCTGTTAT
TACCACTAAAATGTAATGTTTAAATATATCCAGTGAGTCT
GTGCTCTGTTTGGGCCACCTAACGTCTCTTCTCCTTCTCC
ATGGTGTGACATCGTGGTAATAACAGTAAATGTCTCCATC
TGTTCTTTCACTATAGATGCCAAAGTGATTCCTGGAGACT
CCGCCAGCAAGGCTCTTCCTCTAGCCACAGCAGTACCAAA
GTAAATGAGAACCCTGCTTGAACATATGGGTGCTCTCTCC
AGGGACTTTAGATCCTGAGCAAGTGACCACATGGGCAGAG
GCAACAGAGTTAATTCATTCAAGCATGCAGAACCTGACCC
AGACTATTTCTGCCACAAGATTCTCCCTTCCAGCTTGAGT
ATCTGTAAGTCTGAGAAGTCAGCCTACCAAGTGACTATTG
ACATCTCCCTCCAGGAGAATTTCAGTCCATTGTTACTGCT
TGGCAGAGTGCTTTGGGATGTAACAGACATGGTAAATGAA
CAGAAATGACATCGACTGAAAAAAATGATACAATTTCTCC
TAACTTTTGTCCGGCTTCCATTTCTACTTTTTGTTCTCTT
GTTGGAACTCAAGTACACAGAACTGGACTGAGTATTGTCC
TTGGTTTATTACACATCCTGACTATACATGGCTTGTTTTA
CTTAGTTATTTAAAATAATATAAGAACCTGTGAATGCACC
AGATCCAAACAAAAGCTAGGATCCTGACAATAACCTTGAC
ATATAGTCCTACCCTATCACATCCTCTTGACTCCACTGAC
CAGGATAATCATTCTTAATCCTCTGTCCCTCAGCTCTGTG
CCTTCCTTTCAAACTAAGTTCTATTGCATCTCTGTGTGCT
TCTAAAGATGTGTTTTCATAAAATTTTAGTTACTTTAGAA
ATTATGAAAAGATATGAGGCCAGGCGTGGTGGCTCATGCC
TGTAATCTCAGCACTTTGGGAGGCTGAGGCTGAAGGATCA
CTTAAGCCTAGGAGTGTGAGATGAGTTTGGGCTCCATAAT
AAGACCCTCATCTCAGGCCGGGCGCGGTGGCTCAAGCCTG
TAATCCCAGCACTTTGGGAGGCCGAGGCAGGCGGATCACG
AGGTCAGGAGATCGAGACCATCCTGGCGAACACGGTGAAA
CCCCGTCTCTACTAAAAAATACAAAAACTAGCCGGGCAAG
GTGGCGGGCGCCTGTAATCCAAGCCACTTGGGAGGCTGAG
GCAGGAGAATGGCGTGAATCCGGGAGGCGGAGCTTGCAGT
GAGCTGAGATCCGGCCACTGCACTCCAGCCTGGGCGACAG
AGCAAGACTCCGTCTCAAAAAAAAAAAAAAAAAAAAAAAA
AAAAAAAAGACCCTCATCTCAAAAAAAAAAAAAAAAAAAT
TGCCACGTGTGGTGTGGTGCCTGTAGTCCCAGCTACTGGG
AGACTGAGATAAGAGGACCACCTGAGCCCAGGAAAGTTGA
GGCTGCAGTGAGCTATGATCACACCACTGCGTTTCAACCT
GAGTGATAGACTGAGACCTTGTCCAAAAAATAAAGTAGGT
GGGGATCATAAGTCATTCTCCAACTTCTCATGCAAGTCTC
CTCGGCTTCTCTGTCTCCTTGGCTTCTCTGACTCCACAGG
GAAGGTGGGGGGCTCTCCTAGGGTCCAGGAACTCACTGTT
TGAAGGTCTTCCTTTCTTTTCTGGGTCCAGTCAGCCCTTT
TCCTCCAATGCATCCTCCAGTGCCATGAACACATTCTTCC
AGATGCGCTTATTTGTGAGTAGGAGACTTGGAAGCCAGAA
AGCTCAGGGATGGGATGGGAGTGGGGGAGTCTAACACCAC
CATTCACTAGCTGTGTGACCATGTACCTTCCTAACCTCTC
TGGGCCTTGGTGTACTCATCTGTAAAGTGGAACCAGAATT
CCCTACCTCAAAAAATTATTGTGAGAATTCAATAAAATGG
TATAGGCAAGACATTAGGTTCAAAGTATGTGACCAATAAA
TGGTAGGGTTTTAATTAACCTCCTTTTTAAATTGTGATCC
CAATAATGATTCCCTGAATACATATATTGGATGCACATGG
CACGCACACAGCACTACAGAACTCTTTCCTTCTGTCGTGA
ACCATAGTGTTGGACCACCTTACATGTTTTCCTATCCCTT
TTGGGAAACTTACCCTACTCCATAGAAGCAGCGAGTCATA
TGTTTTTAAAAAGAAACTCTGATGGCAACTCAAGGAATAG
ACTGTAAATATGGAAGCTAGGGGCCAGGAAGCTGAGCAAG
AGATCATGCAACATTCCAGGCAAACCACGAGAAGGGCCCG
AATGGGAGGGGCAATGGGGAGAAGCTGCAGAGACCAGACC
TGAGAGGTACTGAGGAAGCAGAATCAGTGGAGCATGGTGA
TTGATGGTCATGGGAAGGGCACACACTTACTCAACCTCTC
TCTCAAGAATAATGCCTGCCTCACGACACTGCCGGGAGGC
AGGGCAGCCTTTCACTGAAATATTAACTAAATGCATGCAA
TGTACCAGGCTCTGATCCAGATGCCGGGAATACAGCCTAG
AACAAGACAGAAGTCCTGTCCTCTTGCTGCTTATAGTCAA
GATAGAGAGTAATGTCTTTGAAGAGACTGACGCATGGTAG
GCACTTAATAAAGGGTAGGTGCTGTTATTACCACTAAAAA
TGTAATGTTTAAATATATCCAGTGAGTCTGTGCTCTGTTT
GGGCCACCTAACGTCTCTTCTCCTTCTCCATGGTGTGACA
TCGTGGTAATAACAGTAAATGTCTCCATCTGTTCTTTCAC
TATAGATGCCAAAGTGATTCCTGGAGACTCCGCCAGCAAG
GCTCTTCCTCTAGCCACAGCAGTACCAAAGTAAATGAGAA
CCCTGCTTGAACATATGGGTGCTCTCTCTCCAGGGACTTT
AGATCCTGAGCAAGTGACCACATGGGCAGAGGCAACAGAG
TTAATTCATTCAAGCATGCAGAACCTGACCCAGACTATTT
CTGCCACAAGATTCTCCCTTCCAGCTTGAGTATCTGTAAG
TCTGAGAAGTCAGCCTACCAAGTGACTATTGACATCTCCC
TCCAGGAGAATTTCAGTCCATTGTTACTGCTTGGCAGAGT
GCTTTGGGATGTAACAGACATGGTAAATGAACAGAAATGA
CATCGACTGAAAAAAATGATACAATTTCTCCTAACTTTTG
TCCGGCTTCCATTTCTACTTTTTGTTCTCTTGTTGGAACT
CAAGTACACAGAACTGGACTGAGTATTGTCCTTGGTTTAT
TACACATCCTGACTATACATGGCTTGTTTTTACTTAGTTA
TTTAAAATAATATAAGAACCTGTGAATGCACCAGATCCAA
ACAAAAGCTAGGATCCTGACAATAACCTTGACATATAGTC
CTACCCTATCACATCCTCTTGACTCCACTGACCAGGATAA
TCATTCTTAATCCTCTGTCCCTCAGCTCTGTGCCTTCCTT
TCAAACTAAGTTCTATTGCATCTCTGTGTGCTTCTAAAAG
ATGTGTTTTCATAAAATTTTAGTTACTTTAGAAATTATGA
AAAAGATATGAGGCCAGGCGTGGTGGCTCATGCCTGTAAT
CTCAGCACTTTGGGAGGCTGAGGTGCGCTGAGGGCTTGAG
CCCGGGAGCTAGAGACCAGCCTTGGTAACATGGCAAAATC
CTGTCTCCACCAAAAAAAAAAAAAAAAATTGCCACGTGTG
GTGTGGTGCCTGTAGTCCCAGCTACTCGGGAGACTGAGAT
AAGAGGACCACCTGAGCCCAGGAAAGTTGAGGCTGCAGTG
AGCTATGATCATGCCATTGCATTCCAGCCTGGGCAACAGA
GTGAGACCCCTCACCCCAAAAATAGGATATAATATTGTAT
GTAAGTGTTTCAGACTTACTTTTTTCCACCAACTATTTTA
TTGCTAAAATTATTCATACTGTTGTTTATGGTTGAGTTCA
TTTATTTTTATTGCTGGATAATATTTTGCTGTGTAAATAG
ACCACAATTATCCATTCACTTTTCCATTAATGGAAATTGA
GTTATTTTCAGGTTTTGCTAATGCGAAAAATGCTGCTAGG
AGTGTTTTTATTCAAATCTCCTGTTTTATGTGCATGAGAG
TTTCTTTTGAATATATACCTAATGGTGGAATTGCTGGGTA
ATAGGGTATGTGGATGTCCAATTTTAGAGGAGAAAGCCAA
GCCCTTTTCCAATGTGTTTCACAAACATACATCCTTATGA
GTATAAGAGGATTTTTTTGTTTTGTTTTGTTTTCTTTCTT
TGGTTTTTTTTTTTTTTTAGACAGAGTCTTGCTCTGTCAC
TCAGGCAATGGCACCATTTTGGCTCACTGCAACCTCTGCC
TCCCAGGTTCAAGCAATTATCCTGCCTCAGCTTCCCGAGT
AGCTGGGATTACAGGTGTGCACCACCACACCCAGCCAATT
TTTGTATTTTTAGTAGAGACGGGGTTTCACCATGTTGGTC
AGGCTGGTCTAGAACTCCTGACCTTGTGATCTGCCCGCCT
CGGCCTTCCAAAGTGCTGGGATTACAGATGTGAACCACCA
CGCCCGGCCAAGAGGTTTTGTGGCTCTACAATCTTGTTAA
AGCTTCATGTTGTCAGATTTTTAATTGCCAATTAAACAGA
GGTAAAAACAAATGTTAGAGATTATAGTGCGTGTTTCTCT
GATCACTAAAGATGTTGAACATCTCTTGTGTTTATCGGCC
ATACATGTTTCTCTCTTTTTTTTTTTTTTTGAGACAGAGT
TTTGCTCTCATTACCCAGGCTAAAGTGCAATGGCACGATC
TCAGCTCACTGCAACCTCCACCTCCTGATTTCAAGCAATT
CTTCTGCCTCAGCCTCCCAAGTAGCTGGGATTGCAGGCAT
GCACCACCACATCTGGCTAATTTTGTGTTTGTAGTAGACA
CAGGGTTACACATCTTGGTCAGGCTGGTCTTTAACTCCTG
ACCTCCAGTGATCCACCCTCTTTGACCTCCCAAAGTGCTG
AGATTACAGGTGTGAGCCACAATTCCTGGCCCATTTATGT
CTTTTGATCATTTTTCCATAGGGTTGTATTTTTTTATTTG
TTTGTGGAAGTTTTTTATGTATTCTTGACACTGATCTATT
GTTGTCTACTATCTCTTCTCAGTTTGTAATTAGTTTCTTT
ACTTTTGCTTTCCCTAAGGTAGCTTTTGAAGAACACATGT
TCTTAAGTTTATTGTAGTCAAATGTATTTATCCCTTATAT
TATTGTTTTTTTTTTTTTTTTTTTGGTCTCTTGTTTAAGC
AACCTTTCGCTATTCAGTCTTAAATATATCTGGATAGATA
GATAGACAGATATAAAGAGATAGATATAGATATAGTTTGG
TGTTTTGGGGGTTTTTTTTGCTGTTTTTTTGTTTGTTTGT
TTGTTTGTTTGTTTTGTTGAGATGGAGTCTCGCTCTGTCG
CCCAGGCTGGAGTGCAGTGGCATGATCTTGGCTCGCTGCA
ACCTCTGCCTCCCAGGTTCAAGCGATTCTCCTGCCTCAGC
CTCCCAAGTAGCTGGAATTACAGGCATGAGCCATCACGCC
CAGCTAATTTTTGTATTTTTAGTGGAGATGGCATTTCACC
ATGTTGGCCAAGCTGGTCTCATGCCTGTAATCCCAGCATT
TTGGGAGGCCAAGGCAGGCAGACCACTTGAGTTCAGGAGT
TTGAGACCAGCCTGGTCAACATGGCAAAATCCGTCTCTAC
TAATAATACAAAAATTAGCCCAGCATGGTGGTGGGCGCCT
ATAGTCCCAGCTACTCAAGAGGCTGAGGCAGGAGAATCGC
TTGAACCCAGGAGGCAGAGGTTGCAGTGAACCGAGATCGT
GCCACTGCATTCCAGCCTAGGTGACAGAACAAGATTCCAA
AAAACAAAAGATAACCATGTTGGTATTTTAATTGCTAATA
TTTTATTTAGTGTTTTTGTATCAATATTTATGAGTAAAAT
AGGCCTAAAATTTTTTTCTCATAAATCCTTTGTCTGGTTA
TGATATCAATTTTGGTCATGGAAGATGCTGTAATCCAATT
TTAATATGTTATATTTGCAGAGAAATCCCTGGAGCTCATT
TTTAAAAAACAATCAATGACACCTAGTAAGGACTGCTTTT
TACCTTGGTATTTTAAAATTAATAATTTTTATAGCATTTC
TTATGGGTTGACATATTCACCAGAAGGTAGATGTTAAAAT
CTGTCTTGTTCACTTTATAAAGATCTAAGTAAGTTTGCCC
AGCCCCAATCCTCCAGCACCTTTCCTGTTCACCATAATTC
CTCAGAGCTGACCAACAATGGTGCTTCTAACACATCTGCA
CATCTCTGACAACATGTGATAACCTGGGAAGTGGCTCCTA
AGAAACCCAAGAGCTGGCCAGTGTCCAATGCATGGATTTG
TGCACAGCATGTGGGGCTCTGAGCTTCTTAGAAGAAAATA
ATTGTACATCAAAGGCATTTCCTAGTTATAAGCTCCTCGG
TGAAGCAGCTATTGTTACCATTTAAACAGAACTTTCTAGG
TTTGCTTCTGGGCAGGCGACGGAATGTGAGAGCATTTGGA
GGCCAGGAAGCACCAGTTAGGAACCAGGCATCATTGTCAT
TATCTGAAGGAGTGCCTTGTGGCTAGCTTTCCTACTGCAG
CAGAGGCTTGCCTCCATCAATATGCTCTGCTCATGCCCCC
AGCCCAACTCTCCCCTGGTGAGTAGTGAGCTCCAGAACCC
TTCAGAGCAGAGAGAAGTCCAGCTGTGAAGTTCAGAAGCT
GAAAAACACCTCCGCCCAGTGCCCTCTCAGCACAGCATCC
TGGCTGCACAGGCCTGAGCCAGACAGGCTGCCTAATCACC
AGATAAGGACCCACCTGGCTCCATCATGGAAAGACAATTA
GGTCAGTTTTGCTGGCAAAGCCAAACCAGGCAACACTTTG
AATTAAACACAGTGACTCTCTACAAGACCCAAGGAATTTC
TGAGGCCTGAATCAGAGGGATCATAAGATAAGGTGGCTGG
TTACCTAAAGAGAAAGAGTTAGTGCTCTTTTTCTCCTGCC
TCTTCTTTTTCTACCTGTGATGATTAATTTTATGTGTCAA
CTTGACTGGGCCACAGGGTGCCCAGATATTTGGTTAAACA
TTATTCTGAATGTGTCTGGAAGGATGTTTCTGATTATCAT
TTGAATTGTTGGACTGAGTAACACAGACGCCCTCCCAACA
TGGATGGGCTTGATCCGGTCCAATTAAGGCCTGAATAGAA
CCAAAAAGGTGAGTAAGGGAGAGTTTGCTCTCTGTCTGAC
TATCTTAGAGCTGGGACAACAGTCTTTTCCTGCCTTTGGA
CTTGGACTCAGACTCAGACTGAAACTACACCACCATCTCT
CCTTAGCCACCAGCTTGCCATCTGCACATGTTGGAGCCTC
TCAGCTTCCATAATCATATAGGCCAGTTTCTTAATACACA
CACACGCACACACGCATCTGCACGCACACACACACATACA
GACACACATTCTATTCGTTCTCTTTCTCATGAGAACCCTA
ATACATCCCCTTACCCTCCTTCCCTACTAGAAGGAAAGAA
GAAAGAAAGGAAAGACAGAAGGGAGGGAAGAAGAAAGGCA
AGGAGAAAGAGGAGAGAGAGGGGGTGGGAGGGAACCACAC
ATCTTTCAATTTCCTTGAAAATAGGAAATGGATTCAGTAG
TTGACCAGGTTAACATGAGGAAATGGGGAAAGCCCTGAGA
GCCAGGCAAACTGAGCATGTGGGTTGAAGGCAGTAACAGT
CAGCAGCTAACTGGGAACACTCCATCCCTGAGATGGGAGC
TACACCAAGCCACTGCCAAGCCATGGGCCCCATGCACACA
TCCCAGGGATGGCTGAATGCACGGTCCCCATGGCTGTTTC
GTGTTTGATGACCTGGACGAGTTTTTTCTATGGAAGATTT
TTTAATGGGCCCTGGTTTCCTGGATAGACCCTGGCTGATG
CTCTGTCCTGTTACCCCAACCACCCTATGGCCTTGGATTT
TATTTTGCCCCTGAGGATCTCTCTTTCCTTTCTGAGTGCT
ACTTGGTGGTCTCTTTGACCAGACTTCATCAGAACTAAAA
CAAAGGGTGGGAAAGAGAATGACCCAGTATATCCCTAAAC
ATTTCTGTAATGTTTCTCTTTTCCATGATAAAAGCAATAA
ATACTCAGAGAAAGCATAGAAAAGTATACAAAAGTTTTTA
AAAGAGAGAAATTGCCCATAGTTTTACTACTCAATGACAA
CTGATGTTATATTTTGGCAAACACCTATGTCCTCACTTAA
CATATTTTAATTATTCCCAATTTAGGAAGATAGAGATAAA
AAGCTGTTAAACAAGGCATTCTTGGTAAAAGAGCTGTCCT
TCTCATCCTCCAGCAAAGTCTCCTCTAAAAATTATTCTCC
TGAACTATTTTAATGTTGGGGAGTCAGTTCTCACTCTCTT
TTCCTATGCTTTTAAAATCAGTTCTTAATTTGTTGTTTGA
ATTCTTATCTATCACATAACATGCTGCTGCAGTCAAATGG
TGGCTGGTCTGAACCATCCAAGATGACTCACTTGTATGTT
TGGTGCCTTGGCAGGCATGGCTGAGAGGCTAGGACTGCTC
TGTCTCCACATGGCTTGGGCTTTATTTTTTGGCAAATGAA
TCCTGAATCTCAAGGGTGAACATAACAAGGAGGAAACAAA
AGCTGCCAGTCCTCTTAGGCCTAGAACAGGCAGAGCACTG
TTTCTGTTGCATTCTAGTGGTTAAAACGGTTGGGACCAAC
CCAGTTTAAGGGGAGGAGAAAGAAACTTCATCTGTAACTC
AGTGGCTCATACCTATAATCCCAGCACTTTGGGAGGCTGA
GGCGGGAGTACTGCTTGGGGCCAGAAGTTTGAGACCTGGG
CAACATAGTGAGACCCCATCTCCACGATTTTTTTTTTTTT
ATTAGTTGGGCATGGTGCCAGGCACCTGTAGTTCCAGCTA
TTCTGGAGGCTGAGGTGGGAAGATCACTTGAGGCCAGGAG
GTCGAGACTGCAGTGAGCTGTCATTGTGCCACAGCACTTC
AGTCTGGGTGACAAATTGAGAGTCTGTCGAAAGAAAAGAA
AACAAAGAAAAGGAGAGTAGAAGAGAGAAGAGGGGAGGGG
AGGGGAGGGAAAAAGGAAAGGAAAAGAAGAAAGAAACTGC
ATCTCTCATTGGAAAGAGTGACAAAAAATTGTTACCATCA
TTAGCTACAAAATGGGAGGAAAGAATGGGAATATATACAA
ATTTGCTTACGTTTTTAAAAATTGCTGAATGAATAAGCCA
AAAACTCATAAAAACAGCCACCTATTAAGGGAGAGAGAAC
AGGATGGAGAAGATATGAATAGGAGCTAGACTTCTCTGAA
TATATCTTGTTAGATAGTTTTGACTTTGAATACAATTTTT
TTAAAAATCAAAAAGGCAGAAAAGAAGTCTTAAAAATTGA
AAGTAAGAGGAAAGAAATGTACCTAACTGCACATCAAGTC
AATGGCACAACAACATGAAGAAAATAATCACTTCACATGA
CTTTAAAATTAAAAATTTCGATTACACAATCCTAGCAGGA
TATGTTCTAAGGACAAAACGAGTCGCAAAGAAATCTTACA
CTGTGTTTAGTAATCTTACTGTTAGCAGAAATATTCGTTT
AGCTATTTTGAAACTATTATAGTTATAGAATAAGGTAAAC
AAGTAATTATGTAACAATTGTTAAAAGTCACGCTTTTCAG
CAAAGAAAAAAAAATGAAAGTGTATACCCAACCAAGTTAA
ACGAAAACCCTGTAATCTTAAATTTGAATTGGAAGCATTG
GTACAAACCCATAATTTTTTTCACTTTAAAAAATGTGAGA
GTAGGCCAGGCGGTGGCTCAAGCCTGTAATCCCAGCACTT
TGGGAGGCCGAGACGGGCGGATCACGAGGTCAGGAGATCG
AGACCATCCTGGCTAACCCGGTGAAACCCCGTCTCTACTA
AAAAAAATACAAAAAACTAGCCGGGCGAGGTGGTGGGCGC
CTGTAGTCCCAGCTACTCGGGAGGCTGAGGCAGGAGAATG
GCGTAAACCTGGGAGGCGGAGCTTGCAGTGAGCGGAGATC
CAGCCACTGCACTCCAGCCTGGGTGACAGAGCAAGACTCC
GTCTCAAGAAAAAAAAAATGTGAGAGTGGCCGGGCGCAGT
GGCTCAAGCCTGTAATCCCAGCACTTTGGGAGGCCGAGAC
GGGCGGATCACGAGAGAGACCATCCTGGCTAATATGGTGA
AACCCCGTCTCTACTAAAAAAATACAAAAAACTAGCCGGG
TGAGGTGGCGGGCGCCTGTAGTCCCAGCTACTGGGAAGGC
TGAGGCAGGAGAATGGCATGAACCCAGGAGGCGGAGCTTG
CAGTGAGCTGAGATCTGGCCACTGCACTCCAGCCCGGGCA
ACCGAGCAAGACTCCATCTCAAAAAAAAAAAAAAAAAAAA
AAATGTGAGAGTACATATAGCATAATCAAACATAAAAATC
TGTGTGCCCAATGATATTAAAAGCAATAAAACACATAGGT
CAATATTTTAGGCTGCTAGGGTACCAACTCCTTCTCTGGA
AGCTATTGTCTGGTGGCTCACGCCTGTAATCTCAGCATTT
TGGGAGGCCAAGGTGAGAGGATTGCTTAAGACCAGGAGTT
CAAGACCAACCTGGTCAACATAGTGAGACCCCCATCTCAA
AAGAAATAAAGAGGAAAGGAAAGGAAAAGGAGAGAGAGAG
AGAGAGAGAGAGAGAGAGAGAGAGAGAGAGAAAGAAAGAA
AGAAAGAAAGAAAGAAAGAAAGAAAGAAAGAAAGAAAGAA
AGAAAGAAAGAAAGAAAGAAAGGAAGGAAGGAAAGAGAGA
GAGAAAGAAAAGGAAGGAAGGAAGAAAGAAAAAAGAAAGA
AAAAGAAAGAAAGAAAGAAAGAAAGAAAGAAAGAAAGAGA
GGAAGAAAGGAAGAAAGGAAGGGAAAGAAAGAAAAGAGAG
AAAGCAAGCAAGCTAATGCCTTCAAGGAGAGAAAGGTTTT
TTGTTTGTTTGTTTGTTTGTTTGAGACAGAGTCTTGCTCT
GTCGCCCAGGCTGGAGTGCAGTGGCACAATCTCAGCTCAC
TGCAACCACGACCTCCTGGGTTCACGCCATTCTCCTGCCT
CAACCTCTCGAGTAGCTGGGACTTCAGGCGCCCGCCACCA
CGCCCGACTAATTTTTTGTATTTTTAGTAGAGACGGGGTT
TCACGGCGTTAGCCAGGATGGTCTCGATCTCCTGACCTTG
TGATATGCCCACCTCAGCTGCCCAAAGTCCTGGGATTACA
GGCGTGAGCCACCTGGCCCGGCAGAGAAACTTATTCTTTG
TAGAAAATAATGGTCAGGTAATAAGTCAGAAGACTGGTGG
CTCATGCCTGTAATCCTAGCATTTTGGGAGGCTGAGGAAG
GAGTATTGCTTGAGGCCAGGAATTTGAGACCAGTCTGGAC
AACATAGCAAGACCTCATCTCTACAAAAAATCAAAAATTA
GCCAGGAGTAGTGGCATGCACCTGTGGTCCCAGCTACCTG
AGAGGCTGAGGCAAGAGGATCCCTTGAGCTCAGGAGTTTG
AGGCTGCAGTGAGCCATGTTTGCACCACTGCACTCCAGCC
CGGGCAACCGAGCAAGACTCCATCTCAAAAAAAAAAAAAA
AAAAAAATGTGAGAGTACATATAGCATAATCAAACATAAA
AATCTGTGTGCCCAATGATATTAAAAGCAATAAAACACAT
AGGTCAATATTTTAGGCTGCTAGGGTACCAACTCCTTCTC
TGGAAGCTATTGTCTGGTGGCTCACGCCTGTAATCTCAGC
ATTTTGGGAGGCCAAGGTGAGAGGATTGCTTAAGACCAGG
AGTTCAAGACCAACCTGGTCAACATAGTGAGACCCCATCT
CAAAAGAAATAAAGAGGAAAGGAAAGGAAAAGGAGAGAGA
GAGAGAGAGAGAGAGAGAGAGAGAGAGAGAGAGAAAGAAA
GAAAGAAAGAAAGAAAGAAAGAAAGAAAGAAAGGAAGGAA
AGAGAGAGAGAAAGAAAGGAAGGAAGGAAAGAGAGAGAGA
AAGAAAGAAAGAAAGGAAGGAAGGAAGAAAGAAAAGAAAG
AAAAGAAAGAAAAAAAGAAAGAAAGAAAGAGAGGAAGAAA
GGAAGAAAGGAAGGAAAGAAAGAAAGAGAGAAAGCAAGCA
AGCTAATGCCTTCAAGGAGAGAAAGGTTTTTGTTTGTTTG
TTTGTTTGTTTGAGACAGAGTCTTGCTCTGTCGCCCAGGC
TGGAGTGCAGTGGCACAATCTCAGCTCACTGCAACCACGA
CCTCCTGGGTTCACGCCATTCTCCTGCCTCAACCTCTCGA
GTAGCTGGGACTTCAGGCGCCCGCCACCACGCCCGACTAA
TTTTTTGTATTTTTAGTAGAGACGGGGTTTCACGGCATTA
GCCAGGATGGTCTCGATCTCCTGACCTTGTGATATGCCCA
CCTCAGCTGCCCAAAGTCCTGGGATTACAGGCGTGAGCCA
CCTGGCCCGGCAGAGAAACTTATTCTTTGTAGAAAATAAT
GGTCAGGTAATAAGTCAGAAGACTGGTGGCTCATGCCTGT
AATCCTAGCATTTTGGGAGGCTGAGGAAGGAGTATTGCTT
GAGGCCAGGAATTTGAGACCAGTCTGGACAACATAGCAAG
ACCTCATCTCTACAAAAAAAATCAAAAAATTAGCCAGGAG
TAGTGGCATGCACCTGTGGTCCCAGCTACCTGAGAGGCTG
AGGCAAGAGGATCCCTTGAGCTCAGGAGTTTGAGGCTGCA
GTGAGCCATGTTTGCACCACTGCACACCAGCCTGTGCAAC
AGAGTAAAACCTTGTCTTAAAAGAAAAAAAAATTTAAAAA
GAATTGAAATATCACTACCTTGCAATCCCTAAGAAAATAA
TGAACCTGAGCTGCTAAAACCATCAGGTTGGCAGGACCTG
AATCCACCTGATCACAAAAAGAGAGACAAAGCAGACATCC
TGTGCCTCATGCTGTAATGCAGTAAGAGGTACATAGCACC
ACCTACACGGCATTCTTGCCTAAAAATGGAGTCTGAATCC
AGTGGCCTACCAAGGAGGGGTTAGGGGAGATACTGATCCA
GTTGTGTATAGGCAATAGCAGGGTATTTTGTAGAGAATTC
TACAGCAATAACGAAACCAATTCAATGTCAGTCTGCTTTT
TATCATCGCCGTGCACCAGCAGTTCTAGACAATGTCAGTG
ATAAAATACCCCTTCCCTCCAGGATGTCAGTTTCCAGTGC
TTCTCTATCCTTGATACGACTGCCTGGATCTGATCAAGTT
TCTTGACCTAAATAACAGCTAAAAAGAAAATACAGAATGC
AGAAGAACAAGTTAAACGACATCACAAGAAAGCATTTATC
CCAGTTCAGAATGTGGAGCATTCTACTGGACAAATCACTC
AGGTTCTCTAGCAAATTATAGGCATGAAAAAGAAGAGAGC
AGGCTACTACAGACTGAAAGAATGAAGAAGTCTTAAGAGA
CTTAATTAAATGGACCTATAGGCTTTGACACCTGATTTGA
ACAAACTGACTGATAAAAGATAATTCCATAAACACAATAA
AATGAGTTTATGCTAGGTGTGATCATGGCTTGGTGGTTTA
TATATATGTATGTTTATTATCAATTCAAAATGACCTGAAG
ATATTTGTACATTTATAACTGAAATGTGAGATATCTAGAA
TTTGCTTTAAAATGCTCCAGTAAATAAATGAATGAGCAAC
AAAAATGGGTAGAATAGAGAAAACAAGATGGGCTAAAAGT
TGATAATAGTTGAAGTTGGGTGATGGATAGATACATGAGG
GCTCCTTATTATTCTCTCTTTCTTTGTATATGTTTGACAT
TTTTTTCATCACAAAAAGTTAAAAAAGAAAAGTGAATAAA
GGCAATGTGTATACAAGTGGTAGCTATCATTGTCATCATC
ATCATCATCATCATGATCGGACCCTGGTTGAGGGCTCAGG
AGTGAGGCAGGTGGCCTCTTATTCTCCAAAAGCCAGGTCA
GGTGCCAGTGAAGAGAGCCAGGCTCTAGGCCCAGTGGCTG
GACAGAGAAAGAGAAAGGAGACCAGCTCAGTGGCCGGCCA
CAGATAGAAGCCCAGCCTAGCAGGTGGATCCCAAGAAGCT
GAAGGCAATGTCACTGCAAACAGGTGGTAGGTAATCCAGT
CATGGGATTGGAATCAGGAGGTAAGTGGGGTTCTGGCAAG
AGACAGAGCCTAACACCAAGCAACACTTGGACATCCTTGG
GGAACAGAACCTGTCCTCCACTGCCCAGGGATCTCATCCC
TGAGGGGAGAGGGGAGGGTGTGATGGTTAATACTGAGTGT
CAACTTGATTAGATTGAAGAATGCAAAGTATTGATCCTAG
GTGTGTCTGTGAGGGTGCTGCCAAAGGAGATTAACATTTG
AGTCAGTGGGCTGGGAAAGGCAGACCCACCCTTAATCTGG
GTGGGCACCGTCTAATCAGCTGCCAGCATGGCCAGAATAT
AAAACAGACAGAAAAACGTGAAAAGGCTAAACTGGCTTAG
CCTCCCAGCCTGCATCTTTCTCCCATGCTGGATGCTTCCT
GCCCTCAAATATCGGACTCCAAGTTCTTCAGCTTTGGAAC
TTGGACTGGCTTCCCTGCTCCTCAGCTTGCAGACAGCCTA
TTGTGGGACCTTGTGATCATGTGAGTTAACACTACTTAAT
AAACTTTCCTTTATATATATATATATATATATATATATAT
ATATATATAAACATATGTGTGTATATATCTATATATATAT
ATAGATAGATATACACATATACATATATATACTATTAGTT
CTGTCCCTCTAGAGAACCCTGACTAATATAGAGGGGAAGG
GGGGTTTGGGACAAAACAGGAAGCTACCAATAGTTAGGAA
AGTCCTCCTCCCTAGAACGACTGGTATTCAACAGGTCATA
AAGATTTCATCACTAAATCAGGTTGCAAGAGGAGCCCTGG
GCTCAGGAACAGCAGGAACAGGCTCCAGACTCTAGATTCA
GGTTGAAGGGGCCCCTACTGCACTGGCACCCCAAAGGCTG
GGCTATGCTCTGGACATCCCTGAAGCCAGGATAGGACCAA
CTAATTCCAGAGGGCAGGGTATGGCAGGAGCCTATGATGG
GGACAGAGCAATATGCAGGGTAAGGGTTAAAGCAATGAAG
ACTAGCCACTTGTGTGAACTTTCTTATTCACAATATTCTA
CACTATTTTTAAATGACTTCTTATATCATTGAATATGTAT
TCGAATAAATTTGTTATATATGGGTCTTAAAGTTCCATTA
GTAATCTGTGTTCACTTAACATCTGTTTGCATAGCTTCTA
GCAACATGATATGCTCCCAGCTTTTTAAAAGTAGAAATGT
GTCCAGCCAGGAAAAGAGGCACATGGCTCAGCACCCTACA
TCTTCTGAGCAGCAAAGCTGGTAGTCTAAGTGTTGGGGAC
CAGAATGTGTGGCATAAGAAGCTGGTTTGGACCTGCCTCA
CATGCTGACAATATCGTAAGAGATGGAATAATGTGAGGAC
TTAAATTGCCCAGCTGCAAGGTGAGAGACAACCTAGGTCA
CTCTAAATGAAGTGGTTCCCTTTGCCTGTTCAAACTTTGG
GGCTACTATGAACCCTAAAGGTGGTGACAGGGAATGCTCA
CATCAGCCCTCTCCGGTTCTTGGCCTGGGGCACCTGTCGT
GTCATGATGGATTGGGAAATGATCCTGTTCCTTCCAGCCC
AAAGAAACTACCTAAACCTAAACCTTTTTTCAGACTTCAA
TTGGAAAATAGAGCTCATTTTTTTTAAATGCCAAAATATT
GTAATACTGACAATTCATTTATCATCATGAAAGTCATATT
CTTGGTTGGCTAATTTGTCCCTTGTGCACCTCTCACCATG
GATGTGGACTGACTTGAGCACAGTTCTCTCCCAAAGAGAT
GGCCTGTGTGCCCAAGGCAGCTTTCGCTTCTGCAGCATTT
AGCAGAACAGCCAGCAGAGAAGACTCTCAATGTTTGTTCA
TGATCATGGTATTTCAAAAGCGGTGATAAGAGGCCACAAT
TTGCTTTGTGGTTCAAGCTTGAGTGATTATTAAGAAATGA
AGAATGAGTGTTTATCCCGACATGCATCCTTCCATCCTCC
TCCAGGATCCCTCTCTCCTTCCTTTTCCTCTGTCTGTATC
TATGTCTGGTGGTGGGAGTAAGGAGAGGAAGGATGTCCAC
CTCACATACCCTTTTTTTCACTGCCCTTACCTTTTCTTCT
TTCCTATTCCCACTTCTGTCTCATTAAACTGTAGTAAAAG
ATACCCCTGCCCGGGCATAGCTGAACAAAAGGCAGCAGAA
ACTTCTGCAGACTTAAATGTCCCTGTCTGACAGCTTTGAA
GAGAGCAGTGGTTCTCCCAGCACGGAGTTTGAGATCTGAG
AACAGACAGACTGACTCCTCAAGTGGGTCCCTGATCCCCA
AGTAGCCTAACTGGGAGACATCTTCAAGTAGGGGCTGACT
GACACCTCATACAGCCGGGTGCCCCTCTGAGATGAAGCTT
TCAGAGGAAAGACCAAGCAGCAACACATGTGGTTCTGCAA
TATTTGCTGTTCTGCAGCCTCTGGTGGTGATACCCAGGCA
AACAGAGTCTGGAGGGAACCTCCAGGAAAGCCCAACAGAC
CTGCAACTGAGGGTCCTGACTGTTAGAAGGAAAACTAACA
AACAGAAAGGAATAGCATCAACATCAACAAAAAGGAAATC
CACACCAAAACTTTATCTGTGGGTCACCATCATCAAAGAC
CAAAGGTAGATAAAACCACAAAGATGGGGAGAAACCAGAG
CAAAAAAGCTGAAAATTCTAAAAACCAGAGCACTTCTTCT
CCTCCAAAGGATTGCAGCTCCTCGCCAGCAATGGAACAAA
GCTGGATGGAGAATGACTTTGAAGTAAGCTTCAGAAGATG
GGTAATAACAAACTTCTCTGAGCTAAAGGAGGATGTTAAA
ACCCATTGCAAGGAAGCTAAAAACCTTGAAAAAAGATTAG
AAGAATGGCTAGCTAGAATAAACAGCACAGAGAAGACCTT
AAATGACCTGATGGAACTGAAAACCATGGCACGAGAACTA
CATGACACATGCACAAGCTTCAGTAGCCGATTCGATCAAG
TAGAAGAAAGGGTATCAGTGAGTGGAGATCAAATGAATGA
AATGAAGCGAGAAGAGAAGTTTAGAGAAAAAAGAGTAAAA
AGAAACAAATAAACCCTCCGAGAAATCTGGGACTATGTGA
AAAGACCAAATCTAGGTTTGATTGGTGTACCTGAAAGTGA
CAGGGAGGATAGAACCAAGTTGGAAAACACTTTTCAGGGT
ATTATCGAGGAGAACTTTCCCAACCTAGCAAGGCAGGCCA
ACATTCAAATTCAGGAAATACAGAGAATGCCACAAAGATA
CTCCTTGAGAAGAGCAACCCCAAGACACATAATTGTCAGA
TTCACCAAGGTTGAAATGAAGGAAAAAGTGTTAAGGGCAG
CTGGAGAGAAAGGTCAGGTTACCCACAAAGGGAAGCCCAT
TAGACTAACATCAGATCTCTCAGCAGAAACTCTACAAGCC
AGAAGAGAGTGGGGGCCAATATTCAATATCCTTAAAGAAA
AGAATTTTCAACCCAGAATTTCATATCCAGCCAAACTAAG
CTTCATAAGTGAAGGAGAAATAACATCCTTTACAGACAAG
CAAATGCTGAGACATTTTCTCACCACCAGGCCTGCCTTAC
AAGAGCTCCTGAAGGAAGCACTAAACATGGAAAGGAACAA
CCAGTACAAGCCACTGCAAAAAATGCCAAATTATAAAGAC
CATTGAATTCTAGGAAGAAACTACATCAACTAATGAGCAG
AATAACCAGCTAACATCATAATGACAGGATCAAATTCACA
CATAACAATATTAACCTTAAGTGTAAATGGGCTAAATGCC
CCAGTTAAAACACACAGACTGGCAAATTGGATAAAGAGTC
AAGACCCATCAGTGTGCTGTATTCAGGAGACCCATCTCAC
ATGCAGAGACACACATAGGCTCAAAATAAAGGTATGGAGG
AAGATCTACCAAGCAAATAGAAAACAAAAAAAGCAGGGGT
TGCAATCCTAGTCTCTGATAAAACAGACTTTAAACCAACA
AAGATCAAAAGAGACAAAGAAGGCCATTACGTAATGGCAA
AGGGATCAATTCAACAAGAAGAGCTAACTATCCTAAATAT
ATATGCACCCAATACAGGAGCACCCAGATTCATAAAGCAA
GTCCTTAGAGACCTACAAAGAGAGTTAGACTCCCACACAA
TAATAATGGGAGACTTTAACACCCACTGTCAACATTAGAC
AGATCAACGAGACAGAAAGTTAACAAGGATATCCAGGAAT
TGAACTCAGCTCTGCACCAAGCAGACCTAATAGACATCTA
CAGAACTCTCCACCCCAAATCAACAGAATATACATTCTTC
TCAGCACCACATCACACTTATTCCAAAATTGACCACATAG
TTGGAAGTAAAGCACTCCTCAGCAAATGTAAAAGAACAGA
AATTATAACAAACTGTCTCTCAGACCACAGTGCAATCAAA
TTAGAACTCAGGATTAAGAAACTCACTCAAAACCGCACAA
CTACATGGAAACTGAACAACCTGCTCCTGAATGACTACTG
GGTAAATAATGAAATGAAGGCAGAAATAAAGATGTTCTTT
GAAACCAATGAGAACAAAGACACAACATACCAGAATCTCT
GGGACACATTTAAAGCAGTGTGTAGAGGGAAATTTATAGC
ACTAAATGCCCACAAGAGAAAGCAGGAAAGATCTAAAATT
GACACCCTAACATCACAATTAAAAGAACTAGAGAAGCAAG
AGCAAACACATTCAAAAGCTAGCAGAAGGCAAGAAATAAC
TAAGATCAGAGCAGAACTGAAGGAGATAGAGACACAAAAA
CCTTCAAAAATCAATGAATCCAGGAGCTGGTTTTTGAAAA
GATCAACAAAATTGATAGACCACTAGCAAGACTAATAAAG
AAGAAAAGAGAGAAGAATCAAATAGATGCAATAAAAATGA
TAAAGGGATATCACCACCGATCCCACAGAAATACAAACTA
CCATCAGAGAATACTATAAACACCTCCACGCAAATAAACT
AGAAAATCTAGAAGAAATGAATAAATTCCTGGACACATAC
ACCCTCCCATGACTAAACCAGGAAGAAGTTGAATCCCTGA
ATAGACCAATAACAGGCTCTGAAATTGAGGCAATAATTAA
TAGCCTACCAACCAAAAAAGTCCAGGACCAGACGGATTCA
CAGCCGAATTCTACCAGAGGTAGAGGAGCTGGTACCATTC
CTTCTGAAACTATTTCAATCAATAGAAAAGAGGGAATCCT
CCTAACTCATTTTATGAGGCCAGCATCATCCTGATACCAA
AGCCTGGCAGAGACACAACAAAAAAGAGAATTTTAGACCA
ATATCCCTGATGAACATCGATGCAAAATCCTCAATAAAAT
ACTGGCAAACCGAATCCAGCAGCACATCAAAAGCTTATCC
ACCATGATCAAGTTGGCTTCATCCCTGGGATGCAAGGCTG
GTTCAACATATGCAAATCAATAAACGTAATCCAGCATATA
AACAGAACCAAAGACAAAACCACATGATTATCTCAATAGA
TGCAGAAAAGGCCTTTGACAAAATTCAACAGCCCTTCATG
CTAAAACTCTCAATAAACTAGGTATTGATGGGATGTATCT
CAAAATAATAAGAGCTATTTATGACAAACCCACAGCCAAT
ATCATACTGAATGGGCAAAACTGGAAGCATTCCCTTTGAA
AACTGGCACAAGACAGGGATGCCCTCTCTCACCACTCCTA
TTCAACATAGTGTTGGAAGTTCTGGCCAGGGCAATCAGGC
AGGAGAAAGAAATAAAGGGTATTCAATTAGGAAAAGAGGA
AGTCAAATTGTCCCTGTTAGCAGAAGGCAAGAAATAACTA
AGATCAGAGCAGAACTGAAGGAGATAGAGACACAAAAACC
TTCAAAAATCAATGAATCCAGGAGCTGGTTTTTGAAAAGA
TCAACAAAATTGATAGACCACTAGCAAGACTAATAAAGAA
GAAAAGAGAGAAGAATCAAATAGATGCAATAAAAATGATA
AAGGGATATCACCACCGATCCCACAGAAATACAAACTACC
ATCAGAAAACACTATAAACACTTCTACGCAAATAAACTAG
AAAATCTAGAAGTGGATACACTCCTGGACACATACACCCT
CCCAAGACTAAACCAGGAAGACGTTGAATCGCTGAATAGA
CCAATAACAGGCTCTGAAATTGAGGCAATAATTAATAGCC
TACCAACCAAAAAAAAGTCCAGGACCAGACGGATTCATAG
CCGAATTCTACCAGAGGTACAGAGAGGAGCTGGTACCATT
CCTTCTGAAACTATTCCAATCAATAGAAAAAGACAGAATC
TTCCCTAACTCATTTTCTGAGGCCAGCATCATCCTGATAC
CAAAGCCTGGCAGAGACACAACAACAACAACAAAAAGAGA
ATTTTAGACCAATATCCCTGATGAACATAGATGCAGAAAT
CCTGAATAAAATACTGGCAAACCGAATCCAGCAGCACATC
AAAAAGCTTATCCACCATGATTAAGTTGGCTTCATCCCTG
AGATGCAAGGCTGGTTCAACATATGCAGATCAATAAACGT
AATGCACCATATAAACAGAACCAAAGACAAAAACCACATG
ATTATTTCATTAGATGCAGAAAAGGCCTTCGACAAAATTC
AACAGCACTTCATGCTAAAATAAGCATAAGCTAGGTATTG
ATGGGATGTATCTCAAAATAATACGAACTATTTATGACAA
ACCCACAGCCAATATCATACTGAATGGGCAAAAAATGGAA
GCATTCCCTTTGAAAACTGGCACAAGACAGGGATGCCCTC
TCTCACCACTCCTATTCAACATAGTGTTGGAAGTTCTGGC
CAAGGCAATCAGGCAGGAGAAAGAAATAAAGGGTATTCAA
TTAGGAAAAGAGGAAGTCAAATTGTCCCTGTTTGCAGATG
ACATGATTGTATATTTAGAAAACCCCATCGTCTTAGCCCA
AAATCTCCTTAAACTGAGAAGCAACTTCAGCAAAGTCTCA
GGATACAAAATCAATGTGTAAAAATCACAAGCATTCCTAT
ACACTAATAACAGACAGAGAGCCAAATCCTGAGTGTACTC
CCATTCCCAATTGCTTCAAAGAGAATAAAATACCTAGGAA
TCCAACTTACAAGGGATGTGAAGGACCTCTTCAAGGAGAA
CTACAAACCACTGCTCAATGAAATAAAAGAGGACACAAAC
AAATGGAAGAACATTCCATGCTCATGGATAGGAAGAATCA
ATATGGTGAAAATGGCCATACTGCCCAAGGTAATTTATAG
ATTCAATGCCATCCCCATCAAGCTACCAATGACTTTCTTC
ACAGAATTGGAAAAAACTACTTTAAAGTTCATATGGAACC
AAAAAGAGCCCGCATTGCCAAGACAATCCTAAGCCAAAAG
AACAAAGCTGGAGGCATCACTACCTGACTTCAAACTATAC
TACAAGGCTACAGTAACCAAAACAGCATGGTACTGGTACC
AAAACAGAGATATAGACCAATGGAACAGAACAGAGCCCTC
AGAAATAATACCACACATCTACAACCATCTGATCTTTGAC
AAACCTGACAAAACAAGAAATGGGGAAAGGATTCCTATTT
AATAAATGGTGCTGGGAAAACTGGCTAGCCATATGTAGAA
AGCTGAAACTGGATCCCTTCCTTACACCTTATACAAAATT
AATTCAAGATGGATTAAAGACTTAAATGTTAGACCTAAAA
CCATAAAAACCCTAGAAGAAAACCTAGGCAATACCATTCA
GGACATAGGCATGGGCAAGGACTTCATGACTAAAACACCA
AAAGCAATGGCAACAAAAGCCAAAATTGACAAATGGGATC
TAATTAAACTAAAGAGCTTCTGCACAGCAAAAGAAACTAC
CATCAGAGTGAACAGGCAACCTACAGAATGGGAGAAAATT
TTTGCAATCTACCCATCTGACAAAGGGCTAATATCCAGAA
TCTTCACAGAATTGGAAAAACTACTTTAAAGTTCATATGG
AACCAAAAAGAGCCCGCATTGCCAAGACAATCCTAAGCAA
AAGAACAAAGCTGGAGGCATCACACTACCTGACTTCAAAC
TATACTACAAGGCTACAGTAACCAAAACAGCATGGTACTG
GTACCAAAACAGAGATATAGACCAATGGAACAGAACAGAG
CCCTCAGAAATAATACCACACATCTACAACCATCTGATCT
TTGACAAACCTGACAAAACAAGAAATGGGGAAAGGATTCC
TATTTAATAAATGGTGCTGGGAAAACTGGCTAGCCATATG
TAGAAAGCTGAAACTGGATCCCTTCCTTACACCTTATACA
AAATTAATTCAAGATGGATTAAAGACTTAAATGTTAGACC
TAAAACCATAAAAACCCTAGAAGAAAACCTAGGCAATACC
ATTCAGGACATAGGCATGGGCAAGGACTTCATGACTAAAA
CACCAAAAGCAATGGCAACAAAAGCCAAAATTGACAAATG
GGATCTAATTAAACTAAAGAGCTTCTGCACAGCAAAAGAA
ACTACCATCAGAGTGAACAGGCAACCTACAGAATGGGAGA
AAATTTTTGCAATCTACCCATCTGACAAAGGGCTAATATC
CAGAATCTACAAAGAACTTAAACAAATTTACAAGAAAAAT
CAAACAACCCCATCAAAAAGTGGGCAAAGGATATGAACAG
ACACTTCTCAAAAGAAGACATTTATGCAGCCAACAGACAC
ATGAAGAAATGCTCATCATCACTGGTCATCAGAGAAATGC
AAATCAAAGCCACAATGAGATACCATCTCACACCAGTTAG
AATGGCAACCATTAAAAAGTCAGGAAACAACAGGTGCTGG
AGAGGATATGGAGAAATAGGAACACTTTTACACTGTTGGT
GGGAGTGTAAACTAGTTCAACTATTGTGGAAGACAGTGTG
GCAATTCCTCAAGGATCTAGAACTAGAAATACCATTTGAC
CCAGCAATCCCATTACTGGGTATATACCCAAAGGAATATA
AATCATGCTACTATAAAGACACATGCACACATATGTTTAT
CGCGGCACTATTCACAATAGCAAAGACTTTGAACCAACCC
AAATGTCCATCAATGACAGACTGGATTAAGAAAATGTGGC
ACATATACACCACGAAATACTATGCAGCCATAAAAAAGGA
TGAGTTCATATCCTTTGTAGGGACATGGATGAAGCTGGAA
ACCATCATTCTGAGCAATCTGTCGCAAGGACAGAAAACCA
AACACTGCATGTTCTCACTCATAGGTGGGAATTGAACAAT
GAAAACACTTAGACACAGGGTGGGGAACATCACACACTGG
GACCTGTTGTGGGGTGGGGGTAGTGGGGAGGCATAGCATT
AGGAGATATACCTAATGTAAATGACCAGTTAATGGGTGCA
GCACACCAACATGGCACATGGATACATATGTAACAAACCT
GCACGTTGTGCACATGTACCCTAGAACTTAAAAAAAAAAA
AAAAAGATACCCCTGCCCTGCACTGCCCCACCCCGCCCTG
CCCTACTCAAGAGAATCTTCCTGGTCTGGGGTTTGTGCGG
AATGCATGGGGCACCCATCAGCTCGCACCATCTGCCCGCA
ATGTGGAGGGCCCTTTGCCCCTGCTTTTCTTCCCTGGACA
GACCCTGGGATACTGGCCTCCTGAAAGCGCGTGCCTGGGG
CTGAAATAAAGAAAAGGAGAGCTAAGTGATCTGGCCAATG
TCCAGCTTTCCTCCTGGGGTAGAGACAGCTTGCAGCTCGG
CTGTGGTTCTCTGCCTGCAGTGTGAAGGGCTGGCCGCCAT
CCTCTGCTGTGAGCCTTAGGACCAGGAGCGTGCCATACAC
ATTTCATCCTCGAAGTGCTTGGGCAGTAAGTGTGGGTGTC
TGGGAGCTGCCTGTGGCATGACACCCACACTCACTGAACC
ACACACATCCTGCTTTCCTCTCCTGCCTCTCTTTGCTCTA
CCCCCAACCCCCACTCAAACCCCTGCTACCTGAACAACGA
GGTCCTCTTCTTGGGGACAGAGGGGTGGAGGGTCACCATG
ACAGCATCACACACCTCAGAAACTCCTGCACAGCCTGCTG
AGAAGACGTCTTAGGGAAACCTTAGCATCTCCATTGATGG
AGGCACCCTCCTGAGCATTCCAAAGCTGCAGATCAGAGCC
AAGATGCTCCTGAGAGACTTTTCTGGGCATTGTGATTAGG
CCCTGGTGAGGAGTGGGAGAGAGCCAGAGACACAGCTGGG
GACGCCAGATTGGGGACAGTCCTCAATGAAAGGCCAAGGA
AATCAGCAAACCTCCAAAGACCCTGTAATTTCCACATTGA
GCTGTTTTATTGGTTTGATAAAAAAGGACCAAAGCCTCTT
CATGGTTTGCTGGGCAATTTGCAGATAGATGGGCGACAGC
CTCCAGAGCTGGAGCTAATCCTGCTCTCTATCAGGGCAAG
CTTCTGCCCAGCATTAATCGGGGGCTAATTAATGTCTCTA
AGGAGAGGCTTTCAGGCTTTCATGTGGATTGAAGAATCAC
TCCAGCAGGCAGCTACAGTGCCCGTGTTGGCCTGGCTCAG
GCCTGTGATGAAATAAGTAGGCCCTTCATGAGGCGGGCAG
TTTCCACCAGAGCCAGGCCTTGGCTCAATGAGCAGAGAAA
GTCAAATCATGCACCTGCCTGGAAAATGCACAACCTCTGG
CCTCAGGAGCGCTCCTTGCAGCACCCATGCATGTGGGGCC
CGCAGACTTGCCCCCACAGGGTCAGGTTCCTCTTTGCTCT
AGGCTGAGGCTGGCATTTACTGGCAGACGAGCTCTCAGGG
AAGTCATAGAATCTTGGAGTTTCCATCAGAGGCGGCCTAG
GGAGCCCAGTCCCATGGCTGAGCCCCTGCATCACACCTGT
ATTACCCTGCATGGAAAATACAGGAAAGGCTTTAGAGAGA
AGAGAAAGAGGCAACAAAAGAGGGAAGGCAAATGGGAGAT
AAGGAGGGAACCAGGGCAGCGCCTCTGCTCTCTGATCAGG
TGACAGTGTCACACCATGCCTCCACAGGAGGCTCCCGGGC
CTGCCTGTTCCCCTCACCTTCTACCTTCTTGAGCAAGGCC
AGCCAGGCCAGTGCTACCCTTCCCTCCCACTCCCTGGGCA
GAGGAAACTCTGTCAGGAGACCCGAGTTCCTGCCTCCGCT
CTGGGTGAGTGACCTTGGGTGAGTCACATCCCTGCTCTGG
GTTTGGTTCCCATCTCTGTTAAATGGTGGTGGGATCACTG
GTTGCTCCCACATACTGACACCTCTATGCTGGCTTGAAGG
ACTTGCGTGGAGTAAGGTAATGAATTATTTCAGAGAGCAG
AGGGCTTAGCCCGAACATCTGGTAGTCCCCTTCCCCGCCC
CTGGGGGTACCATCAAGGATGACTGCCCATCAGGTCCCAC
CAACACTCTTTAACCTACATCATGGTCCCTAAGCCTGCAT
CTCACCAGCCACTCCCTTGCCTGGTCCTCCAAATGCCCTG
CTGGTCTGGTTTACTCTGCCCCACCTGCCCCATCCATAAC
CAACCCCCTGCTCCTTTCCTCACCCTTTACTCTGCACCAT
TTTTCTTCAGAGCACATTTCACTGCAGATATTATCAAACC
TGGTCATTTGCTTGTTGTCTGCCTCTCTCTCCCTGACAGC
AGGAACAGGGTCTGCTTTGATCGCTGCCGCACACAGTAAG
TGCTCAATAAATACTATTGCACAGGTGAATGCACTAGTGT
GCTACCACCCTGTCTTTGCTCCCTCCGCTCCCCTGCCTGC
CCTCCCTTCTTCCCTTCCATCCATGCTCTTCACCCCTTCA
GGTTCCACTTCCCTTGCCTCTGGAAACTTCCCTGAGCAGC
TACCTCCCTGCTTGGAACCCTCTTGCTCTAACACCTGCAG
TGCCAGGGGTTCAGCTGGCCTCCGGTGCATCGTGGTGGGA
GCAGAGTGCCAGGGACACAGGCATGCTCAGAAGGTCAGCC
CTAGGGCCAAAGGTTGGGACACACAAAGAAAACCAAATCC
CACACACATAATTGGCATGGAGGGAAAAATCTGCTCTTTC
TCAAAGCCTCCAGCCCACAGAACTCCATTTGTCCCTTCCG
GGTACCACAGATGCTTAGTGACAGCCGAGATCTGTCTTGC
AGAAGCAGGAACCAGAGAGTATTTCTGGCCCAATTAAGCT
TGAGTGCTTGACAAGTAGGAAATGCAGCCTCACCTCTTTG
TGTTCCTAATGTGAGAAACATATGGGCTCTGCATCTGCAC
CATCTTGCTCGCCTTCCTGCAGGTGCGTCACACCAAGGGC
ATGGCAAATGCGCAGGTAACAGGGAACAGTACTGGGCATG
ATGAGGGGTATCTCTAAAGCGATGCGGCCAACTATCACAT
TGACTTGCGGCATCGGTCTCAGGCAATATATATGAGTATT
GTTTTGCAAATGATCAATATTAGAAAATCAATCAACTATC
TCCGTTTCAAAAGCATGAGGACTCTTCTCTTCACCATTCC
TATTCATAGCATTGAGTTTATAAGTGTAAACAATGCTTCC
AGTAATAAGGTTTCTATTCTTTCTCCTTCCAGGCTTGGCA
GATTGTATGCTGTCAGTTTTAGCTGGGAGACCAGATTTGA
GACATGATCTCTGATTCAACACAAGATAGGTTGTTCGATG
GAAACTCAGATTAACTGGATAGTCTATTAAACTACGTACT
TTTGAAGAACTCTTAAATAAAGCATATCTACTCTTATATA
GGTGGACTATTTGAAACAAGCCCTGTTCAGTGCAGTAAAT
GTCTGACTCACCTTGAGAAAGAAACCACAAGTAAGCACCT
TATGCCCAGGGCCCAGAGAGCCTGCCCTCCAATCCTCCCT
GTCTGGGCTGGATCCTGCCTTGCCCTGGTCACTGGAGTCC
TGTTCCAGATCCTGGCTCAGGGAACCCTGCTGTCCCACTC
CACACTGTTTGCTGCTTCTGCCCCAAAGGCCTCTCCCTGT
GCTAGCAGACCCTTGCCTTTGTGTGGGCCAGGTGTGACAC
AGGCCCTTCTTTCTCTTGGGTTCTCTATGGAAATACAGGA
AATGGGTCATTATAGTTAGGAGCATCTGCATGTAAGACAG
AAGAGGTGCTGGTATATGAGAGGGGAGAGGGGGTGGTAAT
CTGCAAATACCTTGTTCATTTATTAAAGCTCCATGTAGCA
TTTAATGTGTAACTGGTGGTATTCATTTCCGAACCTGTGT
CTAGCACACTGTGTGGCATAGGGTAAGTCCCAGGAGGAGC
TGGGGCTGAATATGAGCATGGTCAGGCAGGTGAGGGAAAA
AACCAGTCAGGTTGGGACATCAGAGTCAAACTAATTACAA
TATTATTAGTTACCATTAATTAAGGGCATCCTTTATGCCA
GGTGTTTTACAGATTTTGAACAGCTGAACCCTTATAGGCC
CCCAGTGAAAGAAGCATTATCAGTGCCACATTTCAGATGG
GAAAACCAAGGCTCAGAGAGGTTCAGCAGCATTCCCAAGG
TCACGCAGCTTGTGACACAGCCAGTTGTCAAACTCAGAAT
AGTCTGACCCCAGCACCTGAGTTCTTAACCATCATATACT
TCTCTTCCTTCCCTTCCCCTCCTCTTAGAAAGAACACATA
GGGGCTGGGCGTGGTGGCTCACACCTGTAATCTCAGCACT
TTGGGAGGCCAAGGCAGGCAAATCATGAGGTCAGGAGTTT
GAGACCAACCTGGCCAACACGGTGAAACCCCATCTCTACT
AAAAATACAAAAATTAGCCAGGCATGGTGGTGCATGCCTG
TAATCTCAGCTACTCAGGAAGCTGAGCCAGGAGAATCTCT
TGAATCTGGGAGGCGGAGGCTGCAGTGAACTGGGATCGTG
CCATTGCACTCCAACCTGGGCAATAAAGTGAGACTATGTC
TCAAAAAAAAAAAAAAAGAAAGAAAGAAAAGAAAGAGCAA
ATGGGGGGGTGTTCTCTCTCTGCTTTGGAGCCGCCCTCCC
TCTGTCTCTGTATGGGGGAGCTTCTATCTTCTGCCTTCTC
GTATCTTTCTTGCCTATTAAACTCCCTGCTCCTTAAAACC
ACTTCACGTGTGTCCGTGTCATTTTTTCCAGTTCAATGTG
AGACAAGAGCCCTGGTGTTCCTCCACTCAACAGAGCCGTA
TCATTTTGGTGCATTGGCTGGGAAAGGAAATTCAGTCATC
AGACTGGTGAATATGGAGCGGATTTCAATATTAAATCTGT
CCTTTAATCTCAAGGCTCTCTGCCAGCTACCCTGTCACCA
AACTTTCTTTCTCTCTTTATCCACAGTTTCTTACCCTCTC
TCTGTCTAATGTGCAGGAATCTTTACAGTTCAGGGAAACA
ACTCTGTTAGAAAAGATAGCGAATCGTGGCAGGCAGTAAC
TCAGTAACTCTCTCTACGTTTTCTCTGGGGAGCACATGGT
ATTTTTAAGCCACATAGTAGAAATCAGGCTCCAGGCCTCT
TCCGAAAATGGGAAGTTTCTGCTTTTAACAGTTAGGAGTA
AAATGTCTGGCAGCCAGATTTTAGTCCCCATATTGTCCCA
TCAGTGGGAAAACGGCCATTTGATTCCTACGTTCTTTTAA
GGCATCTATTTTGTCTCAGATTAAGATAGTACTTAATTAG
TAAGGGAATTTTAAGTTCAGAAGTTAACCAGAGCTGTTTT
AAGGGTAAGTGCTTTAGCACAGGCTGTAATAGCAGGCAAT
CTAGCACATTGCCTCCGTTAAAGGAGTGTTGCCCAAAGGC
AGCACAGTCTCTCTGGAGGGAGCCAGGCAAATCACATGGG
TTCTAGGAAGGCAAAGGGAAATCACACAAGGCAGATAAAC
TAAGGCCGCGTGGGTACACGTGGTTAGCCCCATCACTTAG
TTCATTGGTTCCATGACTTGGAGGACCACGCCTGCAACCA
CGGCAGGGGCATATTTTTAAAAGTTCCAGAATCCAGAAAC
TTAGTAGGTAAGACGTTCGGAAGATGCTCCCTGTCTTCTC
CTCTACTCTGGGTCATATGGAAAGGAAGGAGACTAAGAGG
ATGCTTTTATTCTCACTTCTTCTTCTAAATGGATAATAAA
TTATCTTCAGCTTGCACCCCTCTGGAGTGCACTCTGAAAC
ACTGGAACTTCCTTAACCTCAGAATTTTAAAGAAAAAAAC
TCATTTTATTTTGCACAAGAGCATAGCATTTCTACTAAAC
CTCTGCAAGTGTCGTAAGATCAACTCAGCTGTTTTAGCAG
CACATCGGGCAGTTCCAGGGAAAGTAGTTCCCCAAAATTA
AAAACAGTAACTTTCAGGGAAATCATCTGACAGTCCTCCT
TATTTGGGGCCCTTCAAATTCCCTTCTCATTGCGGGACCT
TAGGCAAGTAAAGGGAAACTAAGGCCAATTTTCTGATGAC
TCTGATAGGTATATAGAAGCTTTCCAACATTTAACTCAGG
TATTTGACCTCACACGGAAGGATGTTATGTTGCTGGTAAG
TCAAACCCTCACTGCAGCTAAAACAGGCAGCTCTGCAAGC
AGAAGAGAATTTTGGAGATAAACAATATATCTCCTATAAT
AGTCCAAAAGGGAAAAGAAAAGAAAAAATAGGGAAGGCAA
AGAAATAGGGGAAACACCATTCCCAATAGGAAGAGATGCA
AAACCTCTTGAGAACCCTAATTGGAATTCCTTTCTGTAGT
GTTTTTCCTTCTTTTGCAGTTTAAAATGGCTTCTATCACT
TTTGTAATGTTCTTCCAACCTCGGGAAAGTTAATTTTCCA
AACCTTAAAATGTTTGGCTTAGAGTTGAGCTAAGGGGAAG
GGAACCCAGAAACCTGATATGCCAGCAAAAGGGTAAACAT
TTCTTACTAGTTGGGCTTTTGGCTTCTCTCTCCCTGTGCA
AACCAGTAAAAGGAATAATAAGGATTATTGTTTATATTCT
CTGTAAATTTATAATTAATGAAAAAGGATTTGTGAGGTTG
ATCTTAAGCTGTAAACAATCTGGTGTGCTTTGCATGTCTT
TCCATATGGTTCTGTCAAAGAAAGAGTATCTTAGATTAGG
ATGCATGCCCAAGACCCCATAAGCCTGCTGTTCAAGCCAG
CCCAACAAAACTGTCAGTAACAATCTTAGATACAGGCCTC
CATCTTGTTTCATGTCCTTGGGAACATGACCTATAACCAC
GTGGCAATACTTTGTTTTAGTCTCTGCCATTTTATAATGG
TGACTGTCTTCTTGTGCTATGTCAGTTCCTGAGTGAAGGC
CACAAAAATCAAACAAGCCAGTTTATCAATCTGGATGACT
CCAGCTAATCCATCAAGGGCAGGGTTCACAAAATATCTTA
AGCATTGATCTTGAGAGCATTTTAGGGAGGGTCAAAATCT
TGTAGCCTTCAGCTGCATGGCTCCTGGGCCACGTTTCTAA
TCCTGTGGCTAGTTTCTTGGTCTGGTCCCCAGGCAAGAGG
AAAGTATACCTTGGGAAGTGACTGTTACCGTCTTTGTTTT
CGACTATAGACTGTAAACCTGGCTCCTCCCAAAGCTGGTT
CAGCCTACGCCCAGGGATGGGCAAGGAGAGCTTGAGGGCT
AGAAACAAAATGGAGCTGTTTGGGTCAAATCTCTTTCACT
GTCTCAGTCACAATTTTGCAATAACAGTTTCAAAAGCTGC
CTATCACTCCTTTAAAAATACCTTGTACACTCACCGTTAA
GTCATAACCTGACAAAGGCTTGTTGGTTTCACTTGTATGG
TTATTTTTTGTAAAGTTCAGAAGCTGAAAATCTTAACTGC
TTGGTGTGGCTCAAGTCAAGTAACAAGGGAACTTAATAGG
ATTTTCTTAAAAAGCAGTCAGTTTAATTAAAAGTGGATAT
TCAAGTTACAGGTATATTTAAAAGGCCTTTATGTTTTTCT
CTTCTTCTTCGATCTTGTTTTACTGGAAAAAGGCTCTTTT
CTTCTCAGTCGACTGAATGATTTTTCTCCATTTTTTTTTT
TTTTGTCTTACCACTCTTAATGCACGCATGAGAGGCCCTA
AGATAACTTCTGGTAGCATGGGACTCCTTGGGAAAAACAG
AGGAGGCACCACAGACCCCATTTGGGGAAAAAAACCTCTG
TTTTCCTCATGAAACCCCAGGATTTAAAAGGATCTCTCTC
AAAATCGAAGGCTCTGTTCTGTTTTGCACTGATGGTTTTG
AGTTTGGGGGTATCAGAAATTACTTCACATTATGAGAGCT
TTGGTGTGTAATAACTAGGTAGAAAATACACTGTAACCTA
TGGCTAATAGTAGTTATAAATGAGAGAAGCATGCTCTTGG
CCACCTGGAAGATAAGGAAACATGCCCACCCCTCACTGGG
AGATGAGACTGTCATCAGGGATGGGCTGATTACAAAATAA
GCCAATTGGCTTTGGGTTGCCTTGTAATGAAACGCATGGT
AGAAGCACTACACTGTTTTCTCCCATAGTATCTATATGAT
CTTTTCATAAATTGAGCATTGAAATAAAAGCATAGCAAGG
AGGTCTTAAGACACTAATCTGCTGTTTAGTAAAAGGGTCA
TAAAAGGTTTGTAAAGACTTCACCTCCCAGTCAAACTGCT
TTCATTTAAACTAATTGAGGTTAACATTAACAAACTAATG
CAAGGGTAAAATTTGGCTTTGAACAGAACTTTCATGTCAT
AGTAAAGGCTAATGAAAGGTGTTTGCCTTTTGAGTCATCA
TTTTGGCAAAATAACTTACGACAATCTGGAAATTGTCCTT
CCTGATGCCTGGATTTTGGATGGTTCAGAGGGCCCCTGAA
ACATTCAGAAAAGAGTTAAACAGGATTATTTGACATGTTT
AGTCATATTAGTTTGCCAAAATGATTTCCAATCTTCTTTA
AGCTATATTTTGGTGAATAATACTAATATATGTTCCAAAA
TTGTATGGGATTTCTAAAATGCTAATGTCTAAGTATGTGC
TATCAATCATAATTAAGGGTAAAGTTATTGTAAACCACAG
AAATAAACTTCTTTGTCAGTCTTGTTTTTAACTGTGACTA
GCCTGGAATTTTGCCATTGGCAGATAATTATTGGCTTGTT
TTGTTCCTTCTCAAAAGATGGTTTATAATCAAGCTATATT
AAGGACTTTAACAGGTGCTCTCAAATGCAAGCTTTTAATA
GCTTTGAAGGTTTTAACATTGGAATAGAGAAAGAATGTAC
AGGACTCATAAAGAACTAACATGTTCACAAATATCAAGCA
AAACAAGAATTAACTAAGTGGACTGCATTCAGAAAGTGAA
AGCAAATTTTTTGACTTTTGTTTGGAATATTGCTGATCCT
TGTTTTGTTTTTCAGAGTCAAGGAAAATTATTTTAAACTA
TTTACAAAATTTGGAGGATGTTTATTTTTCTCTGCCTGGT
TCCTCTAGAATTTGGAAATTATTTGTGAGTACTCTTAACT
TATGGCAATATAGCTGTTTGCATCAGTGCAATAAAAACCC
ATTTTTCTGATGGTGGCAGGCTATCCAGTCCTTGGCTGTG
GTGCGCACCATGATCAGTGGCAAGGCAGCCACCGCGGTGG
AGGACTTGGTCTCGGGGGTACGGCAGGCAGCCAACTTCAT
GCAACAGTTTCACTCCTACTTAGAGAGTGAGAAGCAATGG
AAGGCCCTCATGGAATTCATCCTGCTCCACCTGCCCGACT
ACCATGACCCGCCCAATGGTGGTGGCTGCCTGGACCAGCT
GCTGTCCCTCTCCATGGTCTGGGCCAGCCGCCTCTTCCTG
GTCTGCAGCTACAATAAAGCCCTTTTAGACAAGGTGATGG
AAATGGCTGGTGGGATGAAAGTGGAAGACCTGCCACGATT
TGTTACCAGAAGTGAATTAATGAAAAAGCATCAAAGCTAA
GCCAGAAGATTTATCACATTTTTATCATCAGCTACAGGAT
TAGAAAGGAGGCTGGGATGAATGTGACATAGACCACAGCA
GCTCTCTTAAGACTCCTGGTATTACCAACATAAAGAGGCA
GGTAGAATGAGAAGGACTCTGTTTAGATTGGTTTTTTTAA
CATTCTCATTTTTCCAGTAGTTATCACTGTGAAAATATAC
ATGGATATTTACGTATTTATAAATCATGCACTCTAAGATG
AGTTCATCAACACTGTAAAAGCCCTCTTTTCTATTTTCAG
TTTTTTTTTTTTCTCTTACTGACAAGTCTCACTCTGTCTC
CCAGGCAGGAGTACAAATGTGCAGTATTGGCTCATTGCAG
CCTTGAACTCCTGGGCTCATATTTTCAGTTTTTAAATGTC
AGAATTTTTGTTTAAAATGCCTTTTTGGGCCGGGCACAGT
GGCTTACGCTTGTAATAATCCCAGCACTTCAGGAGGCCAA
GGTGAGTGGATCACCCAAGGTCAGGAGGCAAGACCAACCT
GGCCAGCATGGTGAACTCCTGTCTCTACTAAAAACACAGA
AAAAATTAGCTGGGCATGCTGGCGAACATCAGTGGCCCCA
GCTGCTCGGGAGGCTGGGGTAGGAAAATTGTTTGAACCTG
GGAGGCAGAGGTGGCAGTGAGCCGAAATCGCTCCATTGCA
CTCCATCTCAAAAAAATAAAAATTTTAATTTTAATTTTAA
AAAAAAAGAATCATTTTTGTTTGTCAACAGGACACAATTG
GAAAAACTGGCTATTTTACCAAGGTTTTGACTGAAAGTGT
GTGTTTCCCTTTAAGGAATAAAGCTGGACATGCAGAGCCA
ATAAAAGCCCCTTGGGGAGAACTGGCCTCATACCTTATCT
ACACAGTCCCTGCACAGGGTTCCTAACCTGAGGTCAGTAA
AGAATGTCACTTTCTAACAGCTCTGGAAGCTCTGAGTTTA
TCTGGGGACCTCAAGAGGTGAGGATCACCCAACTCACAGA
AGCAATCAAACTCCAAATGGTGCTGCAAACTGAACCACAC
ATGGACACGCCATTCTTTGAGGACCCTTAGATCCACCCCA
GGAGAAGCCCTAGCTGCTGTTCCCCATTCGACACCCCTTT
TCAGCAGGAAGTAGCCAGAAAGAGTCATCATCCAAAACCC
TGTAACAGCAGTTAGTGTGATATCGCCACAGGGAGGAATG
TGGTAGGAGTTATTAAGAAATTATTTTAAGCAGATAGAAA
GGGAAAGGAGTCCTTGGGAAGTTTTCATTTTTTAAAGCAT
TTCCAGAAAAGTTTCTTGTAAAGCCGCAGCTCTTATAGCC
AGGCTGGCAACCTTTGATATGCAAATGTAGTCCATTAGAA
ACTGAGTCCACCCAACATAGCAATTCCCTCCGCCTTCTTG
CCCCACATGTTCCTGGCAACATGGCCGCCCCCACATAGCC
CCACATGTGTAGAACATCTTGGCGCCCTGCATTTGCATAT
TAAAAGGCTAGGGTGGGAGGTCCAGCTTTTTTGCAGGCTA
CATGAATGCCATGCCTGGTCAAACCAATCCCCTGGGCCCT
ATGCAAACCAGACACCACCTCCTCCAGTCTCTATATATAC
ACACCTGGCTGGTTTCTGCCCCACTTGGGGTTCCCTCTCT
TGGCTTTGGAGGCCCCCTCCCTCTGTCTCTGTATGGGGGA
GCTTCTATCTTCTGCCTTCTCCCATCTTTCTTGCCTATTA
AACTCTCCGCTCCTTATAACCACAAAAAAAAAAAAAAAAA
AGAACAAACAAGGACAGGAATCTGAGGTCAGCAACCTGAC
AAGCCCCTGGGAAGCCTCAAGAGGATGCGGTTCCAATGAG
AAAGCAGCTCTAGAAATGAGACCTGTTTTTCTACTCAACA
AACGCTCAGCAGAACCAACCAGGACTGCCAATAGGCTGGT
ATGCACCTGTACAGCTGACCTGTAGATAAAATGTTGAAGT
ATATTCCCACAAGTTAACAAGTAGCTGCTACCCTGACATC
TCCCCTCCTAGGCCCCATCAACCTGACCACTCAGGACCCT
CCAGTGGAATCCAGGAGCTTCCCCAGTCCCACATTCAAGG
GTTAACGCTTGGCCCTGCAAGGGGCTCACGAGATGGCCCG
GAGCTTGGCCCATTCCCAGGCATGCCAGTTTTTCATTGTT
TTGAAATTCTTTTGGGTCCAGCCTTCTCATGGAAACTTCT
GGTCTGAAAGCAGCTCCTGGGACCCTGGATGAGGCAGTCC
TCCTTAACCAGACCCCAGAAGAAAGTTGCATCTGGGCTAG
GCTGTGAGGTCAGGCTCTACAGGCACAGAAGGAGTGGGCC
CCAAAGCAGGGGGTTCGATGGGGCAGCCTTTTCTCTTTCA
GTGACTCCTGTAACCAGGCCAGGCAACACCACTCATGCCT
ACAGCGAGTAACGGGACTCTGGTGAACCAGACTGGCTGGA
AGAAAGGTCTAGAGGAGAGTTCTACAGTGGATGGAAGGGA
TCAGAAGTCAAAAAGTCAGAAGTCAAAGCTGTCTGTGGCA
TGCAGCAAGGCCAGAGAGAGGGAAGTGAGCCTCAAAGGCA
GAAGCTAGGACAGTAAGAACAATTTGGCGGCCGGGCGCGG
TGGCTCAAGCCTGTAATCCCAGCACTTTGGGAGGCCGAGA
CGGGCGGATCATGAGGTCAGGAGATCGAGACCATCCTGGC
TAACACGGTGAAACCCCGTCTCTACTAAAAATAGAAAAAC
TAGCCGGGCGAGGTGGCGGGCGCCTGTAGTCCCAGCTACT
CGGGAGGCTGAGGCAGGAGAATGGCGTAAACCCAGGAGGC
GGAGCTTGCAGTGAGCTGAGATCTGGCCACTGCACTCCAG
TCCGGGCAACAGAGCGAGACTCCACCTCAAAAAAAAAAAA
AAAGAACAATTTGGCTTTTGGGAAGTGGGTCAGAGCCTGT
GATTCCAATTTAAAGATGTAAATAGTGTAAGGGTGCCTGG
TACACAGCCAGCAGTCCCTAAGACACAGGTGGGTGGAGGC
CTAGGACCTAGTACACCCTGAAAAGCTACAAGGAGAGTAG
CTGTGTCTGAGGAAAAGGACAAATCTTTGCTATCAGCAAG
GACAGCACAGATCTCTCCTCCCACCCATAAAGTCCCCAGT
TTAAATCGAATATGTCTCCCATCCCCACATTCTGAGTCAA
AATGTGATCAGATTTTATGTAGCAGACCCCATAAAAAGGA
CAAAGCCCTGTAGACTCCGCTCTGCTCAGCTCCACCCTCC
CAGGCCTGCTGTTTGCTTCCCAGCCTCATATTGCATTAGT
GTGCGGTTCAATGGATTTTTTATTACAGTTGGAATTAAAT
AACTCAAAGATGGATCCAGTGGGTTGAGGGAAAACAGAAG
TTTAAATCAAAGGAAGTAACAGAGCCGATCTGGTTCCAGA
ATTGCAGGATGTACTGAAGCTCTCAGCAGGGCCTGGTGAC
GACGTCCCTCTCATGTTTTCTCTTTGAGCTTTTCTCCCCA
CAAGGCTTGCGCCCACGAGGGGGCTTCAGGTGACTCACCC
CTCAGTGTGGGCAGCTCACAGGTAGCAGAGGCAGTGGGCT
GAGTCACAGCCAAGTCTCTGGGCCACCACAAAACTCAGGG
AAGATCAAACTCAGAATTTCTGTCCCTATCATTGAAGTAT
AGCTGAAGGGGATTGCCCTTTTTTGTTTTTTGGTTTTTTT
CCTCTCGTCCTGAAGTTCTAAGGGCAAGCAGCTGACCCTC
CTAAAAGAGATTCTAAAAAATGGCCCGGGATCCTGCAGTA
TTGAGTGTGGCCAAGATTTGTGTGGCAACAGGAAAGGGTC
TATCAGGAGGGAGAGATAAGATGTGAGAACTTGGGACCCA
GCAAGGCATGGCCCCTTACCTGTGGGTGACTGGAAGTGGC
AAGACCTGGATAGGATCTGCCTGGGTGTGCAGGGCAAGGC
TCAGGCCCACACCAGGGGGAGGCCTGGACAGGCATGCTCT
GTGGGCCATCAGAAGGCCCTGCCCAGGTTCCAGCCTTTCC
ATGCACCCTTCTTCCTCTCAATGATTGTGCTCAAACTCTC
AGGTTTTCTGCCACCCACCTTCCTGCCTCAGAACCTCGCC
CATGCCATTACCTCTCCTGAGAAGCTAGCCTCTGCTCTTC
TTTCAGACCTCAACTTTAACATCGTTTCCTCCGAGAAGCC
TTCTCTGATCCCCTCAGACCTGCCCAGGTTCCCCTATGAA
ACACTCTCACCATGCAAAGCAGGCTTGCTGTGCTCTGGTT
ACCACTTCAACCCACCACCTTTTGGGCCGCAATTTCTACC
ACTTGCGTGAGTCAAGTGAAATAGACCACTCACACAGCAA
GTTAAATAAAGCAAGTTTATCACTCACAGGCAGCAAGGGA
CAGTAGGAACCTGGGATTTGTGGTGAACCAGTCCCCAGAG
GCTCAGGAAAGTTGTCCAGGGTGGATGGAATCTTGTCTAC
ACGTCCCTCACTTGCACTACAGCTATGGAACCTCAGAAAG
CAGATTTAAACCCCACCAGCAACCTGATTTGCTGGGCTAA
AGTTTTGTAGGCCATCCTATTCTAGGAAGGACAGGAACAG
ATCCTGGGCTGTTCTGGCCAGTTCTTCCTTATCTCAGGAT
GTTGCATTCCCAGCACTTTCTACAGTTATTCTTGAGAAAT
ACAAGCAAGAAAGGAGGAGGAACTGGTTCTGTCAAGGCTA
CCTGAAGTGTGGTCATGCACACAGCCCTCAGGATTTTCAT
GGCACTGACCACCATACAGCATTATGTTTAATTTATTTCT
GCACTGCTGTCTATAAGCTCCCCAGGGGCCGGGACCACAC
TGTATCACCAGTGCCCACAGAAGTTCCTGATATGTAGAAA
TGACTCAGCTACATTAATAAAGGAATGGTTTAAATTAAAC
TATTGGTGTTAGAAAGGCCCCAAGAGAAGGACAGGGCCAG
ATGCCAGGGAGTCCAGGGCAGGGAGGGCTTCCGGGGTCAG
CAGGACTCCATTCCCAAGGGAGTAGGACCTGCCAAGAACA
AGGAAGGAACAAATTGCAGAGGCCTCCCAGCCTAGGCCAC
TCACCCTGGTGGGACTCAGGTCCCAGGAACAAAACAGGAG
TCCAGCACTCCAAAATGGGATTCTGTTGGAGGAGGGTTTG
AGTATTGGAAACAAGGTGAAGCCCACCCATGAGAAGTGGG
GCCCCAGATCAGGACTGATTGCCACCAATAATGGCCTGAT
ACTGAGTCACAGAATATTGGGACAAGTCTACTTAAATTCT
TTGAGCCTGAGGTCAGTAGTTGGCAAAGGGGCAGAGGGCA
GGGCCGAGTAGGGCTGAGTCAACACAGGAAGGCAAGGGAG
AAGAGGAAGTACAGTCAGTGGCCCCAAGTGAGGCAAATGG
GGAATAAAGAGCTGGGGACTGGAAGTCCCAGCCAGAGCAA
TTAAGCAAGAGAAAGAAATAAAGGGGATTCATATCAGAGG
AAGAAGTCAAATTATCCTTGTTCACAGGTGATATGATCTT
TTATTTAGAAAAACCTGAAGACTCCACCAAAAATCCTTTA
GAGCTGATCAACAAATTCAGTAAAGTTGCAGGGTACAAGT
CAACATAATAAAATCTGTAGTATTTATATATGCCAACAGC
AAACAGTCTGAAAAAAAGTCAAGATGCAACCCCATTTACA
AAGCTACAACAAATATAAAATACATAGAACTATATGTATA
TTTTTTTGAGGCAGAGTCTCACTCCGTCACCCAGGCTGGA
GTGCAGTGGTGCAATCTCAGCCCACTGCAGCCTCTGCCTC
CCAGGTTCAAGCAATTCTAGTGCCTCAGCCTCCCAAGTAG
CTGGGATTACAGGTACACACCACTATGCCTGGCTAAATTT
TTGTATTTTTAGTAGAGACAGGGTTTTGTCATGTTGGCCA
GGCTGGTCTCCAACTCCTGGCCTCAAGTGATCCGCCCACC
CTGGCCTCCCAGAGTGCTGGGATTACAGGTGTGAGCCACC
ACACCCGGCTCACAGAAATAAATATAACCAAAGAAGTGAA
AGATCTTTACAAGGAAAATGATGAAACACTGATGAGAGAA
ATTGAAAAGGAAACAAAAACAGGGAAAGATATTCCATGGT
CTTGAAGGGGAAGAATTAATATTGTTAAATGTCAATACTA
CCCAAAGTGACCTACAGATTCAGTGCAATCGCAATCAAAA
TACCAATGCTATTCTTCATGGAAATAGAAAATACAATTCC
AAAATAAGTACAGAAACACAAATACCTCTAATAGCCTAAG
CAATCCTGAGCAAAAAGAACAACGCTGGCAGCATCATATT
GCCTGACTTCAAAATATACTACAAAGATATAGTAACAAAA
ACAGTATAATCCTGGCATAAAAACAGACACCAATACAGAA
AACAGATATAAATCAATGCATTTACAGCCAACTTATTTTT
GACAAAAGCATCAAGAATATACATTAAGGAAATAACAGTT
TATTTAATAAATGGTGCTGGGAAAACTGGATATCCACATG
CAGAATAATAAAACTAAACCCCTGTCTCTCACTATATACA
AAAATCAAATCAAAATCAATTAAAGATGTAAATTTAAGAC
CTGAAGCTATAAAACTACTAGAAGAAAACTTTGGGGAAAC
ACTTTAGAACACTGGTCTGGGCAAAGATATTTTGGGTAAG
ACTTCAAAAACCACAGGCAAGGAAAGCAAAAATAGACAAA
TGAGATGACATCAAACTAAAAAGCTTCTGCACAAAAAAGG
AAACAACAAAGTGAAGAGACAAACTACAGAATGGGAGAAA
ATATTTGCAAACTATCCATCCAGCAAAGGATTAGTAACCA
GAAAATATAAGGAACTCAAACAACTTAACAGCAAAAACCC
ACAAATAATCTGATTTTTACATGTGCAAAAGAACTGAGTA
GACATTTCGTGAAACATACAAATGAATCACAGGTATATGA
AATAATGCTCAACATCACTAATGATCAGAGAAATGTAAAT
CAAAACCACAATGAGATATCATCTCACCGCAGTTAAAATG
GCTTTTATCAAAAAGACAAAAAACAACAGATGCTGGCAGG
GATGCAGAGAAAGGGGAAGTCTTACACGCTGTTGGTAGGA
ATGTTAAATTGGTACAGCCACTGTGGAAAACAGTATGGAG
GTTCCTCAAAAAACTGAAAATAGAACTACCATATGATCCA
GCAATCCTACTGCTGGGTATAAATCCAAAAGAAAGGAAAT
TAATATATCAAAAAGATAACTGCATCCTCATGTTTTTGCC
AGCACTATTCACAACAGCCAGGACATGGAATCAACCTAAG
TGTCCTTCAACAGATGAATGGATAAAGACAATGTGATACC
TATTCACAATGGCATATTTTTCAGCCATAAAAAAGAGTGA
AATTCTGTCATTGGCAGCAACATGAATGGAACCGGAGGTC
ATTATGTTAAGTAAAATAAGCCAGGTACAGAAAGACAGGT
ATTGCATTTTCTCACTCATGTGGGAGCTAAAAACGAATAT
CTTATGGAGATAGTAGACTGGTGGTTACCAGAGGCTGAGA
AGGGTAGGGGGAAGGTGGGGTTTAAGAGAAGTTGATTAAA
GAGAACAAAAATACAGTTAGATCAAATGAATAAGATCTAG
TGTTTGACAGTACAGGAGGGTGACTATAATTAATTATAAT
GTATTATCTACTTAAAAATAGCTAGAAGAAAATAATTCAA
ATGTTCCTAACAAATAAAAGTTAAAATTTTGAGGCAATGG
CTATCCCAGTCACCCTGATTTGCTCACCACACATTGTGCG
CATGTAGCGAAAGTCCCGCTAGTATAAGCTTCCCGCCTCA
CAGATTGAATCCCAGGTTCCACCCCACAACAGGAGAGGCC
AGGCTCCTCCTTCTGCAAATGGCGGAACTTCCCAAGGCTC
CATCCTAGTGTGCACTCCTTCCAGCGCACAGGCCAGTAGG
AGGTTCTCCAGTAACCCCTTTCTGCTTGGCTGCCTCACAT
TCACTCATTTATTCAACAGATAACCACCAAGCACACACCC
TGTGCCAGGCACAGTTCAGCCACCAGCCAAGGGACAGCAG
CAAGAAGCGGGGAGCTCAGTCCTGAGCTGGCGGGCTTCCT
CACAGGCTTCCTGCCCAGAGCCAAGGCGGGTTTTAGAGCG
CACGCAGATTCGCCACTGAGAGGCAGCCATAGGTATATCC
GGGATCAGGCAGGTGCTGATGGAGTTTGAGCACCCCTTGC
TTCTGGCTGCCCCTCCTGCATCCTCACGGCACACATTGGC
TTTCCCAAGTTAAAACTAACTTGTTTTTCTTCTTCCTACC
CACCTCTACCCACCCTGAACACATTCACTTAACCTACAAA
GTAGAGAAGAGCTGAAACAGACACATTTGAAATTTAGAGG
ACAACAGTGGGACCTCTGTAATGAGGGGATGTCAGCTTTA
GTGAAAGGAATTAAACAGTTTGAATATTAGGATTCGTTTG
CCTGACTGTGCCAGAAAACCCAGAGGCTTCAACAAGGTAG
GACTGTATTTGTCTCTCATGGAAACAGGCAGCCTGGAGCA
GTATGACACCGCACCATCACCAGGGACCCAGGCCCCTCCT
CGCTTACTGCTCTGTCCTCCTCAGCATGTGGCTTCCATGG
TTGCTTGAGCACCAGCCATCACATCCACATGCCAGGCAGC
TAAAAGTACAAAGGGGCAGAAAAAGACACTTCCCTTTAAG
GATACTTCCTAGAATTTGCACAAACCACTGCAACTTACAC
CCCATCAACCCAAAACTCAGTTACAGCACAGCTAGCAAAG
CTGGGAAATGCCATTATCCTGAATGTTCCTGCACCTGGCT
GAAAATCAGTTCTTTAACCAAAGAATAAGGGGAGACGGGG
CAGGGGTGACAAGCAGAACTGGGCTAGGGCATGCTCTCCT
TTGGGAACTCTTTTCCCCATGGTTCACTTTGCTCATTCCC
CCCTTGGACCTCATTTCTTCCCTCACTGAGGCTACATGGA
GGATGGAGTCTGGGCTGCCTCTCTGCTGCCCCGGAAGGCT
AAGCAAGGCTGGCAGGGCTGAGAGCAGGAGGTCTGGGGGC
AGTGGAGGCTACGGCAGCAAATGAGGCTTTCATGCAAGGA
CACCTGGACCCATCAGGACCCCTTTCCTAATCTCCATCCC
TGTGTGATTTCAGCAAGTCACTCAACCTCTGGGAGCCCTA
GCTCCTCATCTGTAGAAAAGGGGATAAAAATTCCTATCTG
GCCAGGCATGCTGGCTCACACCTGTAGTCCCAACAATTTG
CATGACCAAAGTGGGAGGATCACTTGAGGCCAGGAGTTCG
AGGCCAACCTGGGCAACATAGTGAGCTCCCCTCTACAAAA
ACAAACAAACAAACATACAAATCAAAACAAAATCCTACTT
CACAGGGTTGCTGTGAGGATTAAGTGAGCTCAGTAAGTGA
TAGCTATTTTCTTTTTTTTTTTTTTTTTTGAGACAGAGTC
TCGCTCTGCCGCCCGGGCTGGAGTGCAGTGGCCGGATCTC
AGCTCACTGCAAGCTCCGCCTCCCGGGTTCATGCCATTCT
CCTGCCTCAGCCTCCGGAGTAGCTGGGACTACAGGCGCCT
GCCACCTCGCCCGGCTAGTTTTTTTTTTTTTTGTATTTTT
TTAGTAGAGACGGGGTTTCACCATGTTAGCCAGGATGGTC
TCGATCTCCTGACCTCGTGATCCGCCCGTCTCGGCCTCCC
AAAGTGCTGGGATTACAGGCTTGAGCCACCGCGCCTGGCT
GTGATAGCTATTTTCAAAGTATGCCTTTGCCTGGGCTGTC
TCTGGTGATCTCTATGTATCTATATATGTATCTATGTCTA
CATGTATGTCTATAACTACATCTACATCCACATTTCTATA
TCTATATCCATGCCTATGTCTATATTCGTCTCTGTATCTA
TACCTACATCTATATCCATATATCTATTTCTATTTCTACA
TCTATATCGTCACCCTTGCTTCTGGCTGCCCCTCCTGCAT
CCTCACGGCACACATTGGCTTTCCCAAGTTAAAACTAACT
TGTTTTTCTTCTTCCTACCCACCTCTACCCACCCTGAACA
CATTCACTTAACCTACAAAGTAGAGAAGAGCTGAAACAGA
CACATTTGAAATTTAGAGGACAACAGTGGGACCTCTGTAA
TGAGGGGATGTCAGCTTTAGTGAAAGGAATTAAACAGTTT
GAATATTAGGATTCGTTTGCCTGACTGTGCCAGAAAACCC
AGAGGCTTCAACAAGGTAGGACTGTATTTGTCTCTCATGG
AAACAGGCAGCCTGGAGCAGTATGACACCGCACCATCACC
AGGGACCCAGGCCCCTCCTCGCTTACTGCTCTGTCCTCCT
CAGCATGTGGCTTCCATGGTTGCTTGAGCACCAGCCATCA
CATCCACATGCCAGGCAGCTAAAAGTACAAAGGGGCAGAA
AAAGACACTTCCCTTTAAGGATACTTCCTAGAATTTGCAC
AAACCACTGCAACTTACACCCCATCAACCCAAAACTCAGT
TACAGCACAGCTAGCAAAGCTGGGAAATGCCATTATCCTG
AATGTTCCTGCACCTGGCTGAAAATCAGTTCTTTAACCAA
AGAATAAGGGGAGACGGGGCAGGGGTGACAAGCAGAACTG
GGCTAGGGCATGCTCTCCTTTGGGAACTCTTTTCCCCATG
GTTCACTTTGCTCATTCCCCTTGGACCTCATTTCTTCCCT
CACTGAGGCTACATGGAGGATGGAGTCTGGGCTGCCTCTC
TGCTGCCCCGGAAGGCTAAGCAAGGCTGGCAGGGCTGAGA
GCAGGAGGTCTGGGGGCAGTGGAGGCTACGGCAGCAAATG
AGGCTTTCATGCAAGGACACCTGGACCCATCAGGACCCCT
TTCCTAATCTCCATCCCTGTGTGATTTCAGCAAGTCACTC
AACCTCTGGGAGCCCTAGCTCCTCATCTGTAGAAAAGGGA
TAAAAATTCCTATCTGGCCAGGCATGCTGGCTCACACCTG
TAGTCCCAACAATTTGCATGACCAAAGTGGGAGGATCACT
TGAGGCCAGGAGTTCGAGGCCAACCTGGGCAACATAGTGA
GCTCCCTCTACAAAACAAACAAACAAACATACAAATCAAA
ACAAAATCCTACTTCACAGGGTTGCTGTGAGGATTAAGTG
AGCTCAGTAAGTGATAGCTATTTTCTTTTTTTTTTTTTTT
GAGACAGAGTCTCGCTCTGCCGCCGGGCTGGAGTGCAGTG
GCCGGATCTCAGCTCACTGCAAGCTCCGCCTCCCGGGTTC
ATGCCATTCTCCTGCCTCAGCCTCCGGAGTAGCTGGGACT
ACAGGCGCCTGCCACCTCGCCCGGCTAGTTTTTTTTTTTT
TGTATTTTTAGTAGAGACGGGGTTTCACCATGTTAGCCAG
GATGGTCTCGATCTCCTGACCTCGTGATCCGCCCGTCTCG
GCCTCCCAAAGTGCTGGGATTACAGGCTTGAGCCACCGCG
CCTGGCTGTGATAGCTATTTTCAAAGTATGCCTTTGCCTG
GGCTGTCTCTGGTGATCTCTATGTATCTATATATGTATCT
ATGTCTACATGTATGTCTATAACTACATCTACATCCACAT
TTCTATATCTATATCCATGCCTATGTCTATATTCGTCTCT
GTATCTATACCTACATCTATATCCATATATCTATTTCTAT
TTCTACATCTATATCGTCACCTCTCTATATAGCTTTTCCC
TCTATCTGACTCTCCCTCACAGCCTGAGCAGACGTGGTTC
CAGGCAACAGCTGGAGATGGATTGGAGTTTGGGGCTTTGG
ACACATTAACAGGACCAGCCTTCCCTGCACGATGTAGACA
CTTCATCACAGCTCACAGATGCCCAAGACCCAATTAACTT
GGCAGACGTAAGAGAGCTCAGGACAGGCTTGCAAATTAAA
TCCTGTTACTGGCTCCAGAGAACTGAGGGCGCTTCCCACA
CCCTCAGCACTTGTGCTTAGCTGCCTGTGACACACCAGGG
TTCCAGGGTGAGCTGTGTCATTAGAGAAGCAGACCCTTCC
CCCAGCTGATCCCAGGCCTTGTGCAATGTCAATGGCTGCT
TTGGGTCTTTCTACAGGAGATCCTGAAACCACTCATATCT
TGAAAGAATGTGAGTCACTTCTCGGGAGGCAGTAAAATGG
ATCGAGAAGAGATTGTGTTTGGCTTCAGGCAGACACAGTT
TGAATCCCGGCTCTGCCGCTCTCTAGCTGTGTGATCCTGA
TCAACCTGCTCAACCTCTCTGAGCCCCGGTTCCTCATCTG
TATAACAGGGGTGGCAAGACCATCTCAGAGACCTGATGTG
AGGACTCCATGAGATTATGCCTGTAAAGTGCCTGCTCCAC
AAAACTCATTCCCTAAGTTCAACTCATCAACACCATCAGC
GTCACCACCAAACAGATCAGGTTCCCAGCACAGGGTGGTG
CATCTCCCTCCTGCCCACCCTGCCAGAGTTAGTGAGATGT
CAAAGTTGATTCTCTGCCCAACCTCCATCTTGTGAGGTGT
AAGTTTGCTCGAGTTCAGGTACTGGTGGAGGAGAAGGCTC
CTTTGCAATCACCTGCCTCCAAGTCCTTGTGTCCACCTGA
CGTCAGCTCAGGATAGTGTTCTGACCCGTGCTTGGGAATC
AACCCTGTCCCAAGGCCCTCCCAGGGGGCCTGCTTTTCCA
ACTTGCTGTTATTCCAGCTCAGATGCCAAGGCCCTTGCCT
GTCCCTTTGTCCCTCTTCGCTCCTGTCTCAGTCCCCAGAA
TGTCCCCTGTATTACCACAATCTGCCTACGTATCCCTGCC
TTGAGCCATCCCCTGGGAATGGGCATCCTCCCTTTCCCCA
GACTCAGACCCCAATCCTTGAGCTGAATCCCCCCACCGGA
GGCTGGACTTCCTCAAGGCCAACTGCCTGTCAGCTCAGCC
CACCAGCCCCGCCTGCTACCATATGTTCCTGACCCAGCGC
TCAGTGCCTGCTGTCTGCACCTCCACCTCCACGACAGCTG
CGTGTTTGGGGGCCACCAGCCCTGCCTCCCCAGCCTCTGC
TGTCATCAGATGCCAGGATCCTTCACGTCACCTGCTCTGG
GGGCAGCTTCTGTTGTCTGATTCCTCCAGGCCAGAACAAG
TCCAGGCAAAGACACTCATGAGCAGCCTCATCATCACTCT
GGAAGTGGCCCTGACAGGCAAAGGCTGCTGGCTTCTGCTC
ATCACTGTCACAATGTCCCCAGGGTGGGAGAAGAGGTGGC
ATTTTATTTCTTACAAGTTCTAACTTTTTGATATGAGACT
CCAAAGATACAACACCATCAGGAGTGCCGGGAGGGCTCCA
GAATTGGGACTGCAGCTGTCATAACCCTTGAGAGCACAAT
CTCCGCTTAGAGCCATCAGGAAATGGGGAGAAGCCTGAAG
CAATAAGAAATGCAGATTCCTACTAAACGTAACTACCTGT
GTTTATCCTTTCTCCCAAAACCCCACTAAAACGAAAGCAA
ATGCATTTTTGACAGCATAAACCCAAAGACTAGGAGAATG
TAAGAGGAGACGATTATAGATAAGAGATTTCAGCAAAGTC
TGGAAGACAGAAAGCAGATGGAGGAGGAACATTAGCAGAG
GAAGATATGAGCTAAAGTGTGTGCAAAGGGGGATCTAGAT
GAGCAGGAAACTGATTTGCCCCGCAGAAAGCCCGAGAGGC
TTGGAACTCAGAGGCAACAGATACAGGGGGAAGTTAAGGT
CAAGTGTGGGGCTGAGAAGAGGGGCTCAAGTGCAAGTCTG
TATGCTGAGCTAGACGCCCCCAGTTCCCTCCTTCGCCCCA
CACAGCAGGGCAGCTGGCTTTTCTCTTCCCCCTGCCCCAG
GCAAGAGCCCAAAGCTTGCTCTGCAGTGAAGCAGATGAGA
GAACTCCCAACTTCAGGACACCTGGCAAAGTGAGGCAGGG
GGCAGGGGGTGTGTGGGGAGAGGGTAGGGGGAAGGTTAGG
TTCAGGACAGCAGTCTAGACATTTCACAGTGGATTCCAAA
GTCCCGCCTTTTGCTCCTGCTGCTTGCAACCTTCCGCGAG
GCAAGGGTTGGGAATCAACCCTGTCCCAAGAGAAGAAGGG
TTCTTCTCTTGAGTAGATGAATGCCCCAGAGAGCAAGATC
TCTACCTACTAGCATTTGGCAATTTCCAGTGTCAAAAGCC
CTATGAGTTCTCACGCTCTGTGAAAGCATTCAGAGCTGCC
GATCAGCTTTGCGGGTCTCTCTGAAACATGAACAGTCACG
GATCAGCAGATATTTGAGGAAGGACTCCAACATGAAAAAG
ATCCAAACAAAGCCAGGAGTGGGGTGAGTGTCAAAGGATG
TCAGAAACAGTGCAAGGACCAGAAAAAAATTTCAAAAGGA
ACTCTAGTGAGAACTCTTCAGAGAAATCAAAGGAGACTTT
GCCCTTTACAGAAAAGGAAATAATCTGAGAACAAGAAAGA
ACTCTTGGACATTTTAAAAATCATAACCGTTGAAATAAAC
ATTCAATAAAAGGAAATCTGCCAGAAAAGAGAACTAAAAG
ACAAGGAGGAAAAATAAAACAGAGAGAGGTATATTAGTTA
GGATTCTCCAGAGATAGACCCAATAGGATATCTATAGAGA
GAGAGACAGGACAGGGATTTATTAGAGGGATTGGCTCATG
CAGTTACAGAGGCTGAGAAATCCCGCTCAGGCCATCCGCA
AGCTGGAGACCCCGGGATGTCGGTATCATGATTCAGTCCA
AGTCCAAAGGCCTCAGAACCAGGGAGGCTGATGGTACAAC
TCTTAGCCTGAGGCCAAAGGCCTGAGAACCAGGGTGAGGT
GGGGGAGTGGAGGTGCTGGTTGAGTCCAAAGGCCAGGGAG
CCTGGAAGTGTTATCCAAGGACAGGAGGGGAAGAGTGCCT
CCCAGCTCCAGCAGGCAGCCCCATACACTCACCTTCTGTC
TGTTTTTGTTCTCTCTGACCCACAGCAGACTGGGTGGTGC
CTGCCCACATCAAGGACAGATCTGCCCACTTCGTCCACTA
AGACTCCCAAGCTAATCTCTGGAAACACCCTCACAGACAC
ACCCCAAAATAATACCTTACCGGCTTTCTAGGTATTCCGT
AATCCAGTCAAGTTGACACCTAAAATTAGCCATCACAGGA
GGAAATAATTTTTAAATATATATATAAAATATCCCTAGAA
CAGAAATGAATTTCCCAATTGGAAATTGGGCCCATCACTA
CAAATTTTAAAAAGACCTACCCCAATTTTGAAATTTCAGA
ACACCGAGGATGAAGAAAACATCCAAAAAGCTTCTGGGGA
GCTGAAATAGGGCACAGGAAGAAAACCAGGAATCAGAATG
GCATTGGCTTTTCTAGAAGCCAGGAGTCTAGGGAACAACG
CCTTCAACATTCTAAAGGGAGGGAACGTTTTGCTCAACCT
GAGATTCTACATTCAGCCACTGTCAGCAAGTGCAAGGGTA
GAATAAAGATGTTTTTCAGATGTGCAGGGACTCACAACAA
ATCGACCAACCTCCCATACACTCTGTCTTAAGAAACTGCT
GGAGACTGTACACCACTAAAACTAGGCTGTAGACCAAGAA
AGAAGAGGTGGGTCTCAGGAAACAGAAGGTGGGAGTCAGC
AGAGCATTGAATTCAAGTCCTTGGATGACAGCTGTGCTCA
GGCCTCAAATGCAAGCTGCTCAGTTTGGAGCAGGAGGAAG
ATCACGGGGGGAATATGGGATCAGTACATGAAGTGATAGG
TCTTGCCATTCAGAAACAAGATCATCGGGCATCTGCCCAA
GCTACAGGAGCAACTGGGGAAAAGATAAGGCAAAGTACAG
AGAACACTAAATAAACTTTTAGATGAGGCCATTCTTAATC
CTAGGACAAACAAACGAAGGAAGGAAATACAATCACTGCA
CATGACTTGGTCTGTCATAAACAATATGTACACTGTTGTA
ATAGTTAAACACTGACCACTGATTTAATTAAGATATTAAA
GTCACTATCCTGGGAGGGTAGGAGGAGGTGAAACCACGCC
CAAAGAGTTAAGGAAACCAATGACCAGCAGAAATTCTTGA
GTTTGCAGGATGGCAGGTAAGAAAAAGAGATAACTTGCTG
ACACACTGAAACTCCCTCTACTTGTGAGATTTTAAAACTG
GCTGAAATTGGCTGGGTGAGGTGGCTGATGCCTGTAATCC
CAGCACTTTGGGAGGCCGAGGCGGGCGAATCATGAGGTCA
GGAGATCAACACCATCCTGGCTAACACGGTGAAACCCTGT
TTCTTCTAAAAATACAAAACATTACCCGGGCGTGGTGGCA
GGCGCATATAGTCCCAGCTACTCAGGAGGCTGAGGCAGGA
GAATGGCGTGAACCCGGGAGGTGGAGGTTGCAGTGAGCCG
AGATCACACCACTGCACTCCAACCTAGGTGACAGAGCGAG
ACTCAATCTCAAAAAAAAAAAAAAAAAAACTGGTTGAAAT
TGATGGGCACTAATATGGCCAACTGGAGTTTGCACAGAAT
GAACTTGTTGATGTCACAGCCTGAATATTCACTGTGTTTC
ATAGTAATGCTCCCCAAATTCACACATGCAATCCATGAAG
TAGCAGGAAGAGATAACTGTGCACATCTGAGGACCTGCCC
TTTCCTTGTACTGGTAGGGATTAGTGGAATGGAGGAAAGG
GGAGATCGCTTATCTAAAGCATGCATGCCTTTCTAGACCT
CCCCTTTCCTTCCTTCAAATCACTGCTAATCCCAAAACCC
ACCCATAAATCACCCATCAGTGATTTTTGAATAAAATCAC
TGCCTTAGAGCCAGCATAGGGAGACAGATTAGAGCGGGAC
TCCTGTCTCCTTGTTAGTCAACTTGCTATAAAAAGCTTTT
CTTAAAAACCCGGTGTCTTAGCATTGGCTTCTAGCACATT
AGGCAGCTAGCCTCTTTTGCTCAGTAGCAGAGGGAGTGGG
ATGGGAAGAGAACACATCCTTCTTTGCCATAACAGGCCAT
CAGTAGATAATTTCTAAACTTGATAAATCAAGAAAAGCAA
TATAAACACATTATTTTGAAATACAGAGGTAAATACCAGA
AGAAACAGCTCAAAGAGGGTATCTGTTTTCTATTACTACA
TAACAAATCACCACAAACTTAGCAACTTACAGCACATAGT
TAGTGTCTCGCAGTTTCTGTGGGTCAGGAGTCTGGGCACA
GCTCAAGTGAGGTCCTCCACAGGTCCTCCCCCAGCTGAAA
TCAGAGCATCAGCCTGGCCACTTTCTGATCTGGAGCTCAA
CTGAGGAAGAATCCTATTCCAAGCTCAGCAGATTGTTGGC
AGAATTCTTTTTTTAAATATTAAATAATAATGGCAAAAAA
TGCAATTACTTTAGTACCAACCAACCTAAAGTTTTTTAGA
GATGGTGTCTCACAGTAATGCACAAGCTGAATTCAAACTC
CTGGGCTCAAGCAATCCTCCTGTCTCAGCCTCCCCAGTAG
CTGGGACTATGGGTGTGGGCCACCACGTCCAGCTGAGAAT
TCATTTTTTAGTAGTTGCTTGACTGAGGGTGCCTGCTTTT
TCCTGGCAGTGGGCTGGAGGCCTCCCTCAGGTCTATGGGC
CACCCAAAGTCCCTGAAGGCCTCCCCCAGTTCCTTGCTTC
TCCAACATGGCCACTGACTTTATCATGCCCCCTCCCACCC
TCACCCAAGAGAGCCTCCAGTCTGCCTCTGCTAAGATGGA
GTTGTGTAAAATATAACATAATCAGGGAAGTACTATCCCA
TCACCTTTACCATGTAAATCCTGTCCTCACTTAAGGAGCA
TAAACACCAGGATAGGGGGATCTTTGGGACCACCCTAAAG
CCTATTGGCCACAATGAGATTATTAACCTTTTATTTTTTA
TAATTAAGCAATCCGAAATACATAGAAGAGTATAATGAGT
CCCTCCTACCCTGTTTCCTAGCCTGTTCTCTCGCCTGGGA
GGCAACAGATATGATGGGTTTCTTTCATAATCTAACAAAA
TGATTTAATGTCTATAATGCATACGCCCATACACATGAAT
CACTCTGCACTCTCTCAGCTCGTTGCTCAAGTGTGACGTT
GCTGCCTGGGCCTCCTGTGAGTGCTCCGCACAAGTGGCAA
CACACGTATCTTTCTCCCCCTTTTTCCCATGACTGGTAGC
ACACTTTGCAAACTCATCTGCATCTTGCTTTTTGCAGGTA
ATATATAGCAAGATCATTTTCCATCGGTGCATAGATTCTT
TATTGTTTTTCTGCTGCTGCATAGCATTCATTGACCTTTT
TGTGGACATCTAGTTCATTTCAACCCTCTTCTGTTACAAA
CAATGCAGGAATAAGTATCTTTGAGGGGAGTCATAATAGT
GTCGTCTCTATGGAGTGGGACAGGAAAGTGCAAGGATCTA
CTGCTTTTGTTTTAAGTCTTTCAGGACCCTGTGATTTAAA
CAAAAAACAAAAAACAAAAAAAAAAAAAACATGGGTACAT
CATAGTTTGATAGCTATAAAAAAGGGCTTTGTGATCTCTG
CAGGGGTTGATGCTGGCTGCCTGAGAACCCCGCTTGTCCT
CACCACCATCAGAACAGACTTTCAAGTCCCTTTTGAGTTG
CCACCCCTACTTCCATTCTAGGCTTCATTGTTTCCTTTTC
TCAATGTTTAACCAACATCTACTACGTGCCAGGTGCTTGA
AGGTTGGGGCTTCTGAGAAAAGGAGCACTTCTCTTTTCAG
GCAAAATAGTCCACCTGTTCTTCTTCTTATATGAGTTCAA
ACATGAGCACAGTCCTCCCAGACACTCAGCAGAGAAATGG
GCTGCTGACCCCCTCAGAGAACAGGCAGCTCAGCAGCAGC
GGCGTCCTCCAAGTTTGGAGATTTGGGAATTTATCCGGTG
TTCAAGTCCTACCTTCCAGTGGATCTGACTGAGGGGCAGC
CCTGGCAGCTGTGCACCTACCTTATCACAGTCACCCACCC
CTTCTAGAACCTCATCAGGGCCGGGTATGGTGACTCATGC
CTGTAATCCCAGCACTTTGGGAGGCTGGGGTAGGTGGATC
GCTTGAGGCCAGGAGTTTGAGACCAGCCTGGACAACATAG
TGAAATTCTGTCTCTACTAAAAATACAAAAAATTAGTGGT
GGTGCATGTCTGTGGTCCCAGCTACTCAGGAGGCTGAGGC
AAGAGATAGCTTGAGCCTGGAAGGTGGAGGTTGCAGTGAG
TCAAGATCTCACCATTGCACTCCAGCCTGGGTGACAGTGA
GGCTCTGTCTCAAAAAAAAAAAAACAAACCCGAGTGTGGC
AGCACATGCCTGCGGTCCCAGCTACTCAGAAGGCTGAGGT
GGGAGAACTGCTTGAAAGTGGGAGTTCCAGGCTGCAGTGG
GCCATGTTCGTGCCACTGCACTCCAGCCTGGGTGACAGAG
CAAGACTATCTCAAAAAAATAATAATAAAAGTAAAAAGTA
AAAAAAAAAAATATATAGAACCTCATCAATCCCTTCTGAG
ACACTGCCAAGCCCTCTCAAGGTCATCGTTTGTCAAACCG
TAAGACCTTCCCCCATGAACAGACAAAGTTAGGGGGCCCC
TCTGTGTCTCCCTCCCTTGCTGTCACTCATCTTTCTCTGT
CCCCTTTCTCCTAGCTTCCATTTTATTCTTAGTTACAATT
TGTTTTCCCCCTCTCACCCAGTGATCATCTGGGCTTTAGT
CATGTCGCTGTGTGCCCAACAGGGGCTGAGACCTGTGAGT
ATCCTTCCCCTTTACCTTTGTCCCAGGTGGACAACGGAGT
TTAGCGTTTGCAGCAGTGGGGTAGACACATACCTACCTAA
CTTAACTAGGAGAAAAATTAGGACTCAGAGCCTAGTTCTC
TGTCTCAGTTTCTCCATAGCAACCTGTCATTGCAAACGTG
ATCACTACCATAGTGACACTTTCTGAGCGTCCCCTGGGCA
TTAAACCATTTAATCCTCACAGCACCCCTTGGAGATGGTA
TTGCTATTATCCTTATTGTATAGATGAGGAAACCAGCCCC
CAGGAGGTGGAGGAAGTCTGCCCGCAACCACACCACCAGT
GTGTGGCAGAGCTGGTATTTCAAGGGGGTTTTGCTGTCTC
TGGATGGAGACTCTCCACCTCTGTGTTTCAAGGGTTGTTC
TCTAAACATGTGGCAAACATATTTTCTGTTTTCTTTCCAG
TGAGCCACATTGACATGCATCCAATCATCTCATCTGTCTG
GGTGCAGCTTTTCTACTAGTTAAAAATCCACTTAAATCCT
GCTACCAGCTGGCTCACATTTCTTCAGCTTGGCTGCAGGA
CTTGAGACATTTCATCAAATGCCTTGCTAAAATCAAGGCT
ACATCCCCGCATGAGATTTCATCAAGGATTTTCCTCCCAA
GCTCCCTAAGTAATAAACCAACATGAGTCCAGCAAGCTCA
CTCCCAAGTCCTGCCTAAGCCGTCACATGTGGTGAACGGG
TCTGGCCCCAATCAAGGAGCTCCTCTGCCCTCCTGAAAGC
CAGATCGAAAGGCTGATGGTGTTTCGAAGTGACAAGGAGC
AGTGTTAGCAGGCAGCAGGCAGAGAGTAAAGTATGACAGC
AGCTGCCAAGTGGCAGGACTGAGAAGATTAAAATGGATCT
GAAAAGTGACTGGCACAGTGGTAAGAAGATCTGCTCTTTC
AGCCCAGGACAGCAGCCTGGAGACCAACTGGGGCCCAGGG
CTCCTCCCTCCAGGGTTTCCTTCCTCCTCTGGAGCAGAGG
TTAACACCTGGAGCCTCCTACATGCTGGGGCTGAGACCTA
AGTAGGGAAGTGGGCCCTAGGAGGCCATGGTAAGTGAATT
GCATGGGAAGCGTGCCTGGCACATCATCAGAGCTCTGTGT
TAGCTCTTGCCATCCTTATTATTCTTACTATTAGCAGGGC
AGCTGTTACTCAGTCCCAGAAAACTATTGTCATTCAGCTG
GCTGGGCACAATGATGTCAGACTTCCAATCATCCAAAGAA
GCTGAGAATCTGAGTTTTATTAGTAGTCCCCCAATTTTCC
CATATTAGTAACTGTGATGGTTAATTTTAGGTGTTAACTT
GGCTGGACTGAGGGATGCCTGGATGGGTGGTGAAGCACTG
TTTCTGGCTGTGTCTGCGAGGGTGCTTCCAAAGGAGACTG
GAGTGTGAGTGGGTGGACTGAGAGGGAAGATCCTCCCTCA
ACGTAGGTGGCCATCACCCAATCAGCCGGGGACCTGGAAG
AAACAAAAAGGCAGAAGAAGGATGAATGCTTTCTCCCTGT
TCCAGAGTGACATGCCCTTTTCCTCCTGCCTTTGGACATC
AGAACTCCCAGTCCTTGGCCTCTGAACTCTGAGACTTACC
CCAGCAGCTTCCCAGGGACTCTTAGGCCGTCAGCCTTGGG
CTGAGAGTGACACCATTGGCTTCCTTGGTTATGGGGCCTT
CTGACTTGAATTGAGCCACACTCTCAGCTTCTCTGATTCT
CCAGCTTGCAGATGGCCTATGGTGTGCGGCACTCAGCCTC
CATCATTGCAGGAGTCAATTCCCTTAGCAAATCCTCTCTC
ATCCATCCATCTACCTATTCCAGTGCTTCTGTTTCTCTGG
CAAACCCTGATTAATGCTGCAGCTAAAGTAATTAGAACAA
AAACAAACACACGTGTGGACCAGACCCAATCAGTCTGTAT
CAGCCTGTGGGCCTCTCACCAGTCTGCACCCTCTGCCTGG
GGCCTGGCATAGCTCTGAGACCAGGATCCCGCCACCTTCA
GGGATTAGGAACTTGGCCATGGCAGAGTCTTCCAGGTCTC
CCTGTGTCCCAGCACCCCTTATGAACACACACAAGCTCAA
GAAGCACCCCAGGGATATTGTGTCCCTGACTGAGTCCTTG
AACCTGACAATGGGCTGGCTGCCCTTCCAGCCTAGCAAGG
AGAGTGGCAAGCATAAGCTACGCAGCTGGGAGCGAGGAGC
TCCACGCAGATGGCTGCCAGGGAGAAGCCTGTGTCCAAGC
ACAGCACCTGACACTGGGCAGCTCAGCCTCTACACAAGGG
AGGAGCAGGAGGAGCTGTTCATGAGAATTAGAATCTCCTG
GCTTCCTTGGGGCTCTGTCTCCCCTGAGCAAAAATAGGCT
TGGTTGGGCATGGTGGCTCGTGCCTATAATCCCAGCACTT
TGGGAGGCTGAGGTAAGAGGATTGCTTGAGCTCAGGAGTT
CAAGATCAGCCAGGGCAACATAGGGAGACTCCATCTCTAC
TAAAAATCAAAAAAATTAGCCAGGCATGGTGGTGCACACC
TGTAGTCCCAGCTACTCTGGAGGCTGGGCGGGGAGGATCA
TGTGAGTCGGGGAGAGAGAGGATGCAGTGAGCTATGATCA
TGCCACTGCACGGCAGCCTGGGCAACAGAGTGAGACCCTG
TCTCAAAAAAAGGTGGGGGGTGCAGCACTTGAATTGGATC
TGGTCCTTCCACTTCACACCTTCTCTGATGAGAACCAATG
ATCCTTCACTCGAGGTTCAGCCCCAGACTTACAATCATGG
CCATAGTGGGCCACTATTGTCTAACAAATATGTAGAGCAC
AAACAACAGAAGAGAAGCATGGTTCTAAAGGGGCCCAGGG
AACTTCCAGAGCTGTCATCTGTGGGTCCACAGCCCCCAAG
TTAAAGGGTAGAAGTGCCCCCCTTACATCCCCCCCTCCAA
CAGCCTCTTGCCCATAAACTGATGGGTGAGCTCCCAAGAG
GTACAGGAGCCCCTGCTCGTGGCTCCTCCTGCCCGTAGTT
CTCAGTGAAAGGGGGTCACATCCCAGAAACCCATAGAATT
TTCCCTGGGGCTCTTTCTCTCCAAATCTCTTCCCTGCTAG
GAATCTGGAGGAGTTCTGCTGATGTTTCTATGTCAGCCCC
TCCTCTCAGGAGAAGTTCTGTGGTTTTTGAGAATGGTGAT
CCTCTAGGTATGGAGGGTGGAGAGGGTGGTGGTGGGGAAG
GATAACTCAACAAGATCATCACCCTCATCATTACATTTGA
GTTGATTTTAAAATTCTTATTGAGATATAATTTGCATACA
ATAAACCACACATATTTAAGGTCTTCTATTTTATAAGTTT
TGACACATGTACGCACCATGAAACCATCAATACAATCGAG
ATAATGAACATAGCCGTCACCCCCAAGAGCTTCCCAAGGA
CCTTTTGTAATCCTCCCCAGGCCTGTATTCCCATCCTCAG
GCAACCACTGATCTGCTTTCTGTCACTAGAGCTGTTTGCA
TTTTCTAGAGTTTCATATGAATGGAATCAGGCAGTTTGTA
TTCTTTCTTGGTCTGGGTTCTTTCACTCATAATTATTTTG
AGATTCATCGACATTGCTGCATATATCAGCAATTCAGTCC
TTCTTATTATTGAATGGTATCCTATTATATGAACATAACT
ATTTTTTATTAAGTGCTACCTACATGCCAGGCACTATACC
AATTAGTTTACATATCTTACCTCTTTTCATTTTCAAATTG
ATCTGCAGAGAAGAACTGTGATCTCCACTTTATAGTTGAG
GCAAGCAAGACTCAGAGAAGTTAAGTAACTTTCCAGAGGT
CACACAGTTGAGAGGTGGAAGAGCTAGGATTCGAACTTAA
GTCTGGCTGCAAAATCAGTTCAACCAAGTGATGCTGCAGT
GTGCGGCTTTCCCTTAGAGGTTCTGGTCATTCCAGGTGTC
CCGGGTTCCTCAAAACCAAGATATCTTTGACCTTCCCTTC
CCTTCCCTTCCAGCTCCACCCCACAGGCTCTGGAGCACAG
TGGAAAAGGGCCTGAACCTTGGACTCTCTGTGAGACTCCC
AGCACATTGGTCATGGAAGAGAAAAGGTTAAAGGAAAAGG
GCAGGAACCCCAAGGCATGAGCCCTTCCTACCCCACAGCT
CCCCATTCACAGCACACAGAGGATCTTTTAATGATCTCCA
ATTTGTTTTTATCCTGAAGGGGAACACGTGCCCTGGGCCT
ATCAATAGAACCAGGCAGAAGGTGACCACCGCGGCAGATT
GCAGGGGGTGGTGGAGCGGCTCTCAGTAGTGCTTTGGGTG
GTTGTGAGAGACTCTGCTGCTGTCAGCACCCCACTTCCCC
TTCCCTCCTCCTAACCCCTCAGCCCACTTGAACAGAGTTG
CTTCATTCAGAATCTGGCTTTTCCATGTTCCCAGAGATCC
TGCAAAGGCCTCTGGGAGTGAGGCTATGGGGTGAGCTTGT
CCCTTCAGGCCTTAGAATCAGTGTCTCTGGGAGGCGACCT
CTCCAACTCCTCTAAGAGCCCTGCAGAAAGGTGGCAGCTG
GCCATGTGGTCAGTGACTTACATTCCACCTGCCTGTCTCC
TCTGGACCTGGGCAACACAAGGGTGTGCTCACGCTCCCCT
TCTCTTGTACTTTTGGGCAGATTTCCTCTTCCAAAAACAA
AGACCTCTTGATCCAGCCTCCCCTCTACACAGCTGTTCTC
TATTCGGTTCCTACTCTTTATCATCAAACTTAATGTGACT
CTTCCAAAGCCCTCTCTGACCCCGTGAACTAAGTTAAACC
CCCAGCAACTCATTCCTGCAAACCCCCTTTGGAACTGCAT
CCTTCTTGTAATTCCCTATAGGAACAGCACTGTCCTCACC
AGGCCACCAGCCCCATAGGGCAGGGACTCGCCCACCCATC
CTATTCACTGCCATTGCCTTCATCCAGCAAATGCTCTGTG
AATATTTGTTGAATTGAGTTCTTGGAATAAAGTTCAAAAA
CTTGTGAAATTAAACAATGTATTATTTAGAGGTACATATA
TTTAGTAAAACCATGAAGAAAAACAAAGGAACTGTGTGTT
CAAAATGGCAGTCACACCCATTAGGATGACTAGTATTTTA
AAGAACACTCATTGAAAATAAAAGTGTTGGAGAGAATGTG
GAGGAATTGGAACCCTCGTGCATTGCTGGTGGAAATGCGA
GGTAGTGTAGCCATATGGAAAACTGAATGGCAGTTCCTTA
AAATATTAAATGTAGAATTACATTTGCTCCAACAATTCCA
CCTCTGGGTATATACACACAAAAAATTGAAGCCTGGCATG
GTGGTATAAACCTGTAGTCCTAGAACTCTGGGAAGCTGAG
GTGGGAGGGTTACTTGAGACCAGGAGTTTGAGACCAGCCT
AGTCAACATGGCAAGACCCTGTCTCTATAAAAAATAATAA
TTTTTAAAAATTGAAAGCAGGAACTTAAACAGTTATTTGT
ACACCAACGTCTTTTTTTGTTTGTTTGTCATTGTTGTTTG
GTTTTTTTTTTTAGATGGAGTCTCGCTCTGTCACCCAAGC
TAGAGTGCAGTGGCATGATCTCAGCTCACTGCAACCTCTG
CCTCCCAGGTTCAAGCAATTCTCCTGCCTCAGCCTCCTGA
GTAGCAGGGATTACAGGCACCCGCTGGGATTACCACGCCT
GGCTAATTTTTGTGTTTTTAGTAGAGACGGGATTTCACCA
TGTTGGCCAGGCTGGTCTCGAACTCCTGACCTCAAATGAT
CCACTCACCTCGGCCTCTCAAAGTCCTGGGATTACAGGCA
TGAGCCACTGTGCCCAGCCTTACACAATGTCATAGCAGGC
AAAAGGTGGAAGCAACCCAGACGTCCATCACCATACGAAT
GGATGAACAAAATGTGGTCTATACATACAATGAAATATTA
TTCTGCCTTAAAAAGGGAGGAGATTCTGTCACATAATGCA
ACATGGATAAACTGTGGTGAAGACATTATGCTAAGTGAAG
TAAGGCAGACACAGAAGGACAAATGCAGGTGTTACATGAT
TCCACTTATCTGAGGTTCCTAGAGTAGTCAAATTCATAGA
AACTATTACTTTGTGTTGCTATTTAAAAAACCCTGAAACT
TGGTAATTTATAAAGAAAAGAGGTTTATTTGGCTCACGGT
TCTGCAGGCTGTACAAGCAGTATGATGCTGGCATCTGCTT
CTGGTGAGACCCCAATAAACTTATAATCACGGTAGAAGGC
AAAAAAGGAGCCTGCAAATGACACAGTGAGAGCCAGCAAC
AGAGAAGGAGCAAGACAGAGGGCAAGGAGGTTCCAGCCTC
TTTAAACAACTGGATCTCGCATGAACTCATAGGACAGCAC
CAAGCTATTCATGAGGGATCTGCCTCCATGACCAAAACAC
TCCCCACCAGGCCCCACCTTCAACATCAGAGGTCACATTT
CAAAATGAGATTTGGAGGGGACAAAACATTCAAACCACAT
CAGAGAAACAAAGTAGAATGATGGTTGCCAGGGGCTGGAG
GAAGGGAAAGTTACTATTTAATGGGTGCAGAGTTTTGGTT
TGGGAAGCTAAAAAAGTTCTGGAAATGGATGAGAGTGATG
CTTGTACAACAATATTAATAGACTTAATGCCACTGAACTA
CACAATTAAAAATGGTTAAAATGGTGAATTTTCTGTTATG
TATACTTATGTTTGATTTAAGGAAACAAAATCAAGAATGG
TGGCCACCACAGGGGAGGGATAGAACTGGGAAGGACACAT
GAAGGGCCACAGCTATACTGCTGCACATTCTATTGGTATC
CTGAGTGCTCATTCTTTAATATTTGTTTAGTTCACTGCCT
ATATCCAGCCTCACCTTCTCCTCCATAACCACACATATAT
GCTATGCACCTTATTTCATCTGTTCTAAGGTACACATTTT
TAAAATTTAACCTCTCTGAAATTGGGATGCATCTCACATC
AACGTGATAAGAAAAAAAATAGCCTTAGTTTATTTGGTAG
AGTGTTATCTCTTTTTGTGGTACATAAAATAATGATACTT
CTGACACTCAGTCAATGGTAGCTTAGAGAAGACTAAATAC
AGGGTATATATTTATATATACAGAGTACTTCATAATTAAT
TTTTAAATAAAAGCTTTATTGAGGCTAACATACCATGCAA
TTCACCCATTTAAAGTGTGAATATACTAAAAATTTGATGG
TTTTTAGCATATTCACAGAGTTGTACAACCATCCCACAAT
CAATTTTAGAACATTTTCATCACCCCAACAAGAAACCCTT
TGCCCATTAGCAGTCACTCCCCATTTCTTCTCACCCCATG
CTCCCAGCTCTGGGCAACCACTCCTCTACTCCCTGTCTCT
TTAGATTTGCCTATTCTGGAAATTTCATGTAAATAAATCA
TACAATATGTGATCTTTCTTGTCTGCTGCTCACACTCAGC
ATCATGTTTTTTCAAGTAGTCCATTCACTCCTCAGCTCAC
TGGAATCATGCTTCTGAACCCACCACTTGATTGAAATGAC
CCTGTCTACAGCCATACCACCCTGAACACACCTAAGCCAT
CTGAAATGACCCTGGTGTTGGCCACAAGTCATCGTACAGT
CTAGTGGCCATTTCTCAAGCTTCATTTCAACCTCATTCAG
CACAAACAGCTGAGTGTTGACTAAATGCCAATTCCCGTTG
GCATTACTCACCTCCTCTCCCTGAGATGTTCCTTCCTTAA
CTTCCGCACCTCATCCTCATTTTCCTTTTTCTCTGTCTGC
TGCCTTGGGTCTTCTTCCCCTGCTCCCTCCTGGGTATAGG
AATTCTTCAAGTCTCTATCCTTGTCATTTGTCTCCTCTTC
CAACAGTCCCTTCATCTAGCAGACTGGTGTCCTCCACAAT
CAGCTGCTCAAGCTTGTATCTGCAGCCCCAATCTCTGCAT
TTCCAACTGTCTGCTAGACATTTCTCTCTGGGTGTTCCAC
GGGAACCTCACATTCCACACTGCAGGGAATCTCTCCCCCA
CATAACCCAGAACTTCCAATTTTGCTTAAGCCATTCAACA
AATTCTGCCTTGTAGTCTTTCATTCAACAGGTTACCGAGC
ATCTGCTAGCTATTAGACACTGCTCCAAGTGCCAGAGACA
CCTTAGAGAAGAAAACAAATCCCTTCTTTCAAGGAGCTTC
TACTCTAGTGAGGAAGAGAGATGGTAAACAATTAACTCTG
CAATATGGCAGAAGGAGATACGTTCCTAAAAAAATTAAAA
CAGGGCAAGAAAATTAAAAAGTGCCAATGGGGCGTGTTGG
TTATTCTCCATCTGCTGCCCCTCCTTCCCATCCATTCTCC
TGCCTCTGAGCTCTGTGACCACAGGTGCTGACCCGTAATG
ACTTTAGCTCAAGCTCCCCTGCCCTCTAACTTCCTGTTGG
ATTCAGCCAATGAGAGGCAGGAAGAGGAGATGAGCAAATC
GGACGCAGTGGTGCGCTAGTCAATGCTTATCAGCCCGCTC
TCCAGTGAAAAAAATGTCCCGATTTGTAGTATTTGCCCAT
TTCTGTGGTGCAAATACTCCCACTATGAGAGACTCCAAAC
TGCCAACTTGACACTGGAGTTAGAATGCGCTGCATACAAT
CAGTCCTCATAAACCAGTATGGGTCAGTTCCAATACACCA
CTGGTGAGAGGAGAGGGAGATCCAGGAGCGTCTTCCCTAC
TTACTCCCACCCTCAGTTCAGGCAGGGCTGCATCCCTCTA
GGATTACAGCTCTATCCAGAAGAGCCTCTTCTGTCATTCA
GTTGCAACTAGATGCACATACACCATGCCCTTCTCCTACC
CTTCCGGCCCAGGATTGGGAATGACTTCTCAATGATGCTG
GTTCCTGGGAGCCTCAGTGTCCCTAGTTAGTTGCCTTTTC
CTTCTCCCACCTCTTTGTGAATGCTCTTCAAAATCCCTAT
GGAACGTACCTTCTGTTTCCTGTGGGACCGTGACTCAGGC
AGCACGGTGGTCATTTTTTATGAGGTGTACAAGATGGCCT
TTCTTGTACTGTAACATTAAGCCAGAGAGCTGATGGAGTG
AGATATGTTTTGCATGGGTCTTGCTTCCCCTCCCCACTTT
TCCCATGCCCAATGCCTAACAACAATCTTTTCCTGTGTTT
GATTTCCTGCAGTGCCAATCCCAGTGCCTTGCACTGCAAC
ATTTGTTGCATTGTATAGAATCGAGAACATCTATTGCTTT
TCTTCTGCTCTCTAAAAAGCGGTCCTTGTTCCTATGAATT
TCAGTAATGCTCTTTAATGCTTCATTTTAATCTTCATTTG
GCCCCATGCCCAGCTAGTCAGTGCTAGTAGGAGGTAGCTT
AAAGCCCTCCTACAAAAATTACAGTCCTCTTATAAAAATT
GTTGGATTCTGGGCCAGAGTGGATAATTTACACACATTTA
GATGAAGAATTCAAAAGCCAGTAAATCCAAGCCTGTGAAA
TACAAATCAGCACAATTTGCTGCAATTATATTTAAACTCA
ATGGGAAGACCAAATTGGTGAAATGGCATTCCAGGTTTTT
GCCATCTTATAGAGCAATTCCCACCAGTGTTCACGCTTCA
GTCTTGGGTCTGAGATGATAACATTCCAATATGATTCCTG
CATGTCCAATGTTGTTAACCCTAGTGAGCCAAGGCAGGGT
GGCTGGATGAGGCCCAAGGTCTAGACTCTCTCCACCACCC
AACTGGGCCCTTTCAGACACCCCATCTGTGGAGGTAAAGT
TGCCTTGGTAGGGAGAATGGGCTCTTTTTGGAGATTAGGA
TCAGTGTTGGAATTTGGGCTGAATTTGGAGTTGTGATTGC
ATTTAGGGTTAAATTTAGGGTTAAGGAAGGGGTTACAGTT
AGCACTGGAATTACAGTTAAGATTAGAAATAGGATAAAAA
GGTTAAAATTGAGGTAAGAGATGGGGTTATTGTTGAAGGG
GAGTTAGAGGTTAGGGTTGGTATCAAGGTTAAGGTCAGGA
TTTGGGTTAGAGTCTGGGTGAGGATTAGGATTGGAGTCAG
TTATAGTTAATGTTAGGGTTAGTGTTGGGGTTAGGACTAT
GGTTAGGGTTAAGGTTAGGATACCAATTGTACTGAAGGAT
CCTCGCCTTGGCACAATGGGGAGGAGAGTACAAAACCACA
TCAGGGATGTTATCTTCACAGGCCCGGGGGCAGCATGGAC
ATCAGGTTAAGATTAGGGTTGGTGTGCTGGGCATGGTGGC
TCACACCTGTAATCCCAACACTTTGGGAGACCAAGGCAGG
TGGATCACATGAGATCGGGAGTTCGAGACCAGCCTGACCA
ACATGGAGAAACCCCATCTCCACTAAAAGTACATAGCCAG
GCATGGTGGCACATGCCTATAATCCCAGCTATTCAGGAGG
TGGAGGCAGGAGAATCACTTGAAGCCGGGAGGCAGAAGTT
GTGGTGAGTCAAGTTCAGGCCATTGCACTCTAGCCTGGGC
AACAGGAGCACAACTCCGTCTTAAAAAAAATAAAGAAAGA
AAGAAAATTAGGGTTGGTGTGAGATTGCGGTTAGGGTTAG
TGTTAAGGAAGGGATGCTTGGATAGGGTATTAATCTGATA
TTGGTCTGACGTTAGATGGGGGAAATGTCGATTTCTAATG
GCTAGCTGGAGAGTATATGGACAGCTTGACAGCCTCACTT
ACTCTCCTTCTACCATCTGCTCCCCAGTCATCTCCTAGAT
GTACCTCCTCTGGTTCACAAGTTTGGACTTCAAAATTCTT
CTGTAAAATCACAGTATTTAGTAGTAGAAACTGCCCCTGT
CTTGGAAAACTTACTCAACCCTCTAGGACAATATCTGCTG
ATTGCCTTTCCCAGCACCCATGCTCCCCTTCTTCTCAGTA
ACATAATCCAGATTTTTTTTTTTTTTTTTTGACACTGAGT
CTCACTCTGTCACCCAGGCTGGAGTGCAGAGGCATGATCT
TGGCTCACTGCAACCTCTGCCTCCCAGGTTCAAGTGATTC
TTGTGACTCAGCCTTCCGAGTAGCTGGGATTACAAGCATG
CACCACCACGCCCAGCTAATTTTTGTATTTTTAGTAGAGA
GGAGGTTTCACCATATTGGCCAGGCTGGTTTTCAACTCCT
GACCCCAAATGATGTACCCGCCTCAGCCTCCCAAAGTTTT
GGGATTACAGGTGTGAGCCACTGCACCCGGCCAATATGGC
AGATTCTATTCTAAATGCTTTATCTGGATCATCTCATCTA
ATCCTTACAATAACCCTATGAAGTACATCTTATTATATTT
CCTTTTTTACATACCAGTAATTGAGGCACAGAGTTGTTAA
ATAACACAACTGAGGTCACAGGGTTGGTAAGTGGTAGAGA
TTGGATTAGAATCCAGGCAGTCAGAGGCCCAAGCACAAGC
TCCTACGAGCCAAACTCTGTACCAGTGCTTCTCAATCAAA
GTGATGTTGCCCCCAGGGAGCAGGTGGCAATGTCTGAAAA
CATTTTTCTACCATCAGCACTGTAGTGAGGAACCCTACTG
GCATTGAATATGTAAAGGCTAAGGATACTATTGAGCAGCC
TACGATGCCCAGCACAGCCCTCTACAACAAAGAATCATCC
AGCCCAAAATGTCAATAGTGCCAAGGTTGGCAAATTCTGC
TCTATCTTAGGCACTTTACATTTTCTCATTTAATCCTCAC
AACAATCCTATGAAACAGTTGTTGTTACTCTTTTACAGTG
AAAAACCTAATGCTTAGACTGAGATTAAGTAATTTACCCA
AAGCACAGAGCAATAGATGAAGTGATAATTCAAACCAAGA
TCTGTCAGACTCCTAAAACCTTTTTGGGTCCAGGCACTGT
GCCTGTTAATTTGCATATCATATAGAGTTCCCTATGGCTG
CTGCAACAAATTACCCCAAACTTGATTGTTTAAAACAACA
GAAATGTAGGCCAGGCACAGTGGCTCACACCTGTAATCCC
AGCACTTTGGGAGGCTGAGGCACAATAAATGCTTGAACCT
GGGTGGCAGAGGCTTGTAATCCAGCCTGGGCAACAAAGAG
AGACTCTGTCTCAAAACAAAAGCAACAACAACAACATTCT
CTTTTTAAAAATAAAGCAAAACAACATGAATGTATTCTCT
CATACTTCTGGAGGCCAGACACCTGAAATCAGTATCCCTG
GGCCAAAATCAAGGTGTCAGCAGGGCCACCCTCCCTCCAG
AGCTTCTAGGAAAGAATTCACAAGCCAGCATTTCTTGGCT
TGTGGCTACATCACTCCCATCTTCAAGACCAGAGTCTTCA
AATCTTGTCTGCTCCATCTTCACATCACCTTCTTCTCTGT
GTGTGGCCAAATCTCCCTCTGCCTCCCTCTTCTGAGGATT
CATGTGATTGTGTGAAGGCTTACCCAGATAATCTAGGATA
ATCACCCCATTTTGACATCTTTAACTTAATCACATTTGCA
AAGGTCTTTTTTCCAAATAAAGTAAAGCTTACAAGTTGCA
GGTATTAGATCAGATCTGATATCAGATCCTAATCCTTGGA
ACCTGTATATTTTGGAGGCCATTATTCAGCATACTACACA
TATACCTTCCCAAGAACATGGCAAGATCATTCTATTATGC
ACATTTTACAGATATACTAGGCTGTGTGGGAGATGATCCA
CACTCTAGATGGGTAAGACTGAGTCTATGACCCCTAGAAG
CTTACTTTGTCAGGTGAGGCAAAAGCTTTTGCAGGAACAC
CTACCACACACACACACACACACACACACACACACACACA
CAACTATCAATTGACCTGACTAGATTTAGCCTTACAACCA
TTTCTAAATTTGGAAAATATTTTTCATTGTATTATTTTTA
ATTGCATTGCATTTTAAAGTGCTCAAAATTAATTTTAAAT
CACCTCTGTTGACTTTATTTGCAAAGTGAAGACATTCTTG
TAATGCAAACAACTGTTCCCTCGTCTATCTTAACTCTGAT
TTTTTTTTTAAATACGAGCTTTCTTAAGTCAGGGACTGCA
CCATAACTTAATATATCAATACTTTATATTTGTTCCACCT
TTTTGTATAACACTTCATATTGACCAAAGGGCTTCGGTCA
GCGTGAGTTCCTATGTTCTACATGCTAAATTGGGGAAGGG
GAAGTGACTTTCTTTTTTCATCTCCATTTGCCAGATGTGA
TAAGTGAAACATCAGTAGCTATTCCACTATCATGCAGTTC
TCAGACAGCTCCAAGGGAGAATTCTTAGAACATTTCTTTT
TGTTCCATCTTCTACCTTCGGGGAATGTAGATCTGGACTT
ATTAAAACACAGGTAACCCAAGAACTTCTCTAATGTTCAC
AAGACTCTTTCATTTATTCATTCACTGGGCCAACAGTAGT
TGAGAACCTCCTATGTGCCAGACACTATGGAGATGCAATG
GGGAGCAAACACATATGAAAATAGTGGCGCCTATGGTTGT
GTAACATGAACATTACAATCCCAGATCTGACTTCATTTAA
GACGAAGTCTACATACCATTGATTTCTCAGGTTCCCATTC
ACCTCCCTCTCTGAAGTCCAGTGATTCAGTAGATCAGCAC
CCTGTCATCCCATAACTGTAGTGAGTGGAGCTCTCATATC
CATCACAATCATATACAGAAGTTGGTATGTTAATCAAAAC
CGTCGAAGAGTGAATTCACTAAAAATTATATATGTGTGTG
TCGTATATATACAAATATACATATATACACACACATATAT
ATACACATATATACACACACACACACACACACACATATAT
GTATATCTGTTAAAACATTTTATTTTTTGCTGGGTGTACT
GGCTCACCCCTGTACTCCCAGCACTTTGGGAGGCCAAGGC
AGGAGGATCATGTGAGGTCAGGAGTTCCAGACCAGCTGGC
CAATATGGTGAAACCTTGTCTCTACTAAAAATACAAAAAG
TAGTCAGGCATGGTGGTGTGTGCCTGTAATCCCAGCTACT
CAAGAGGCTGAGGCAGGAGAATCGCTTGAACCCGGGACGT
TGAGGTTGCAGTGAACTGAGATTTGCACCCCTGCACTCCA
GCCTGTGTGATAGCAAGACTCTGTCTAAAATATATATATA
TATATATTTAGTGTGTGTGTGTAAATATTCCTCCAATCTT
TCAGTGTGGAGTTAGGGTATCTTTCTTGCTCATAGATCTG
CAGTGTGGAGTTAAGAGTCCTCTTTCTCATGGGAAGCAGA
CCTACTATTTATCCCTGAGGATTTCCAGTCTCTGCTTCTT
TAAAGTAAAGGGAGATGGTGAAACCAAGGGCTAACTTGAT
TGGGTCTGCAGAACTTAAAACTTGCCTCCTTTGATTTTAG
TCACTTGCTTTTAGTTTATTTTAAAACCCATATAATTAAA
AGTCATGTAGCTAAACAATATATATCTAAACCCCCACTAG
CTTCCTTATAGATAACATCTCTGACATATGTGTCACCACA
GTACTTAAGTTGTTTTTCAGAAACTTGGGGTCAGCTCTTG
TCCAGTTCAAACCAGCTAAGACCACTGACCCTTCAGCTGG
GCCTGTGTGAGTGCCCGGTGGGTGACCTTTTAACACCAGA
AGACCAAAACCCCACCCTCAGACCATACTCATCATGCCAT
TTGTGAACATGCAACCTATGAAGAGCCACAAAGCCTGACT
GAGCTTACGGAGGTCACCAATTACCTCTGTTTTCCTTACC
CCCATCACCATTTCTGATGCCTCAGAGGGCCTAGGTGCTC
CATCCCATAAATATCCCTAAAAACCCATCTTTGGGGAGCT
GGATTTCAGACCTGTTCTCCCACCTCCTTGCTTGGATGCT
GTATTAGTCAGGGTTCTCCAGAGGGACAGAGTTAACAGGA
TAGATGTATCTATGAAGAGGAGTTTATTAAGGAGATTGAC
TCACACAATCACAAGGTGAAGTTTCATAGCAAGCCATCTG
CAAGCTGAGGAGCAAGAAAGCCAGCAGTGGCCCAGCCCAA
GTTCCAAAGCCTCAAAAGTAGGGAAGCCTTCAGTCTGTAG
CTGAAGGCCCAAGAGCCCCTGGAAAACCACTGGTGTAAGT
CCAAGAGTCCAAAGGCCAAAGAACCTGGAATCTGATGTTC
AAGAGCAGGAAGCATCCAGTCCAGGAGAAAGAGGAAGCCC
AGGAGACTCAGCAAGCCAGCTCATTTCACCTTCTTCCCGC
TTTTTCTAGCTGTGCTGGCAGCCAATTGGATGGTGCCCAC
CCACATTGAAGATGGGTCTTTTTCTCCCAGTTCACGAACT
CAAATGTTAATCTCCTCTGCTAACACCCAGAAACACCCAG
ATATACCCAGAAACAATACTTTGCATCCTTCAATCCAGTA
AGTTGACACTTAATATTAACCATCACAGATGACTTGTGAA
TAAACCCTTTCTCTGCTGCAAAATTCACAGTCTCAGTGAT
TGGCACACTGAGCAATGAGCAAAATAAGCCCTGTTCGCTA
TCAATGGTGAAGACACTTGTGAGGCAATCCCAGTTCAGAA
GCCTAGTTTTTCAGTATCTTTTCCTCAATATTTTCAATTC
TCTCATCTACATCTAATTTGTCTGTGTGTGTGATTTGACT
TGCCTTTATTAAATCCTCTGAAAGCTTTTAGGTTAGTTTT
CCAAGAAAAATGTTTGCACTCAGGTTATACATATTAATTA
AATTAAATTATGTAAGTGTAGTAACAAGTCCAACTGGCGG
AATCAGGTTTGGGAACAATGAATTCTTGGTAAAAAATAAT
TCATATCAACTATGGAAGCAAAAGCATGCCAGGTCTAGTA
GGCTGTGGGCAGTTATCCTTTACAGAGGGCCTGGGAGTGA
AGGTCAGTTAGGTGACTGTGCTAAGCAGAGGTTGAGTAAA
AGGGCCTCTACCAAACATTTGCCCTGAACATGTTAAGCAA
AAACTCCTGTAAACCAGCCATGGTGGCACAGCCTATAGTC
CCAGCTGCTCTGGAGGCTGAGATGGGAGAATCGCTTGAGC
CGGCAGTTAGAGGCTGCATTGAGCTATGATTATACCACCG
CACTCCAGCCCGGAAGACAGAGCAAGACGCTGTCTCTAGG
AGTAAATTTAAAAATTAAAAATTAAAAAACTCCTACAGAA
GACATCATTTTTTACTAAGCTCCTGCGCTTTGCCCCAACA
GATTAGACTAAAGATCAAAATAGAGTCACCTATGCTAAAG
TTCCATGTCACCAAGCCTAAACTAAGTTGTCATCTAACCT
TTCAAGCAGTGAGGAGAAAGAGAGAACAGCCAATTTCCCA
AACAGGCCAGTTTCAATCTTCAGTGGGCAAAACAAAGTTC
CCTCTGCACTAGTCCTTAACCTGAAGTAACCTGGTATTAA
CCAGACAGTTCTTTCTCTATTGTTCTGTCTGGCTCTGCCC
CTCTTACAGTGAAAATAACTTGAAATGGCCAATCCACTTT
TTGTTCTCTGTTTCTGCTTCCTTCAGTCCTTCTTCTGTCC
ATAAAAACCAACCCCCTCTGCTCAACTCATTGGGGCATTT
ATTCTATTTATAGATTCTACAATCACAAATAAAGCCAGCT
GAGATCTTTAAACTAACTTTGCTGTAATGTTGCCTTTTGA
CAAAAGCACACCTGAAGCAGTTGTTGGGCCCAGCCAGCAG
CTGGTGAACCAGCACCTGGGACTGTGTTTATGTGGCTGAG
GGTTGCTGACTGCAGAGGATGAGGTCAGGTGGCCAGAGCC
ACTGGGGGAAAGTGAGACAGGTTCCATTCTAAGGCTGCCA
CTCAAGCATCTGGAAGCCCATTGGCAGCTCCTGAGATGAT
CAAAACCAAACGGCTGAGGGCTTGTCTTTTATCTTTGCAA
AGGTACCTTAACCATGGAAGAAAAAGTCACTGATTCCCCA
TCACTCGGCAAAAGAATCTGCCCTGCTCAACTCACTGTGT
TAGACGGAGGAAAAAAAGAACCCTCTTCCATGGCAGCCCT
GGCAGGGCCCCCTACAGACCTTACATTAAAGTTCTTCTTG
GTTAGTTAAACCCACTGAGCCCAGAGCTGTGGCTCCCTGC
CCATCAGGCTGGGTTGCACATGCAAAGAGCCTTCTACCAG
AAGACCTGGACTGAACTGCCAGCCCCATCCCCTCTGAGCC
AGGGGCACTGAGCTGGTCCCTTCTCTCTGCGAACTAGCTG
TCTTGTTTACATGGGAGGAGTTATCCTTCACCCAGGGAGT
CTTTGGGTGATCACATGCATCTCAACAGGAATAAGCATCC
GCCCTGGGCTGAGGTTAGCTGGGGTATCTTCTTGTCTCAA
ACTAAAGGATCAGCAGGAACCTCAGTTTTACTCCAAGGAA
AACAATTTAGCACATTATTATTATACTTATGCCAACACAG
GTTCAGTATGGAGTAGAACCAGAAATCCCTATGAGTATTT
AAGACAACAGCAGACTTTAGAGAGATTTGAAACCTGCACA
CAAGCCACACTGGGCAATATCACCTGAGAGCAAAATCACC
ATCCTCTGCCATCCTGTGCCTGGGCTACTAGGGACTGCTC
CTGGGGAATGGCTGAGAAAAACGGAATTATGTTAAAATGC
TTTGTAGACTGTGCAGTGCTAGACAAATAGAGGAGATTAT
TTTTATTTATATTCATATTATTGTGTTAACCTTGGGTTCC
CAGCTAGATGGGAAATTCTTGAGAACAGAAACGATGTCTT
GGTCGGGTGTGGTTGACTCATGCCTGTAATCTCAGCATTT
TGGGAGGCCGAGGCAGGAGGTTCACTTGAGCCTAGGAGTT
TGAGACTAACCTGGACAACACAATGAGACCCCATCTCTAA
AAAAAAGTTTTAAAAAAAAAACAATGTTAATTAGCCGGTT
GTGATGGCGTGCACCTGTGGTCCCATGAACCCAGGAGATC
GAGGCTGCAGTGAGCTGTGAAGCCATGATTATGCCACTGC
ACTCCAGCCTGGGTGACAGAGCAAGACCTTGTGTCAAAAA
AAAAAAGAAAGGAAAGAAAAGAAAAGAAGCAATGTCCTTC
TTGGGGCTTGCTTTCTCCCTTTTCTTCCTTCCCAGGCCTA
CACTGAACATACCACAGCTGCTCCATAAATACAGGGGTCT
TGAGGACAATGAGGAGACTCTCAGTGTTAAGTCAAAGACA
TCTGGATTTGAATGAATCTCTCGACTGAAATGGATGAGGG
AAATCCTCACAGAGGCCCCCTCCTCTAAGCCCTAGAGAGC
CTGTAATTGCCAGCGGAATCTGCCATTCTCTGTGACAGGC
CCTGAGACTAACAATGAGGTTTCCTGTACTGCAGAAGGAA
TCTGAGGAGGTATCCAGAAAGTCTAGACAAGCCCTGGGAG
ATGGGGACAGAGGGTAAGAGAGAGGCCAAGTCAATCTGCA
GAAAGAGAAGGAAAAGGTGACCTCCAAAGGTAAGCTTGGT
TCTTGGGGTGGAGGCTGCGTGTGGTGCACGCGCATGTGTG
TGGCAGGGGGTAGCGCATGTGTGTGCCCTGGAGGGCAGCT
GTTGGGGGTAAGGAATGAGGGATGTGTCTCAGCAGCAGGT
CAGCGGAGGATACATGTGGCCCTCTTACTCTATCCATAGC
AGGCACACAGTTGGTATGTTCAACACCTCCATGAAGGCAC
TGCAGCTGGCTGGGTGCAGTGGTTCACACATGTAATCCCA
GCACTTTGGGAGGCCAAGGCAGGTGGATCACCTGAGGTCA
GGAATTCAAGACCAGCCTGGTCAACATAGCCAAAACTTGG
CTGGGCATGGTGGCACATGCCTGTAGTCCCAGCTACTTGG
AAGACTGAGGAGAATCACTTGAACCCGGGAGGCAGAGGTT
GCAGTGAGCCAAGATTGCACCACTAAACTCCAGCCTGGGC
AACAGAATGAGACTCTGTCTAAATAAATAAATAAATAAAT
ATTTAAAAAGAAGAACACAAAAGAGAAAAGAAAAAAGGGG
GAGTAAGATGTGGCTGGGCCAGAGGAGGGTAGCAGTTTTG
GGGTGAACATGGAGTTCCAGAGAGTATCAGGCGATTGGAA
TTAGAAAGTGAAACGGGAGTGACTAGAGATACAGCTGGGA
ATTAGAAATTGGATCCTCCTACACGTTCTTCAGAAGATTC
AAAGCTGAAAATTATTCTTCAATTATTTACTCTGTTTCTG
TAAGTGTGTCTTCAGATGTGACCCAGCTCCAAGTCAGAAC
TGTGGGGGTCGAGGATTCTACAGGGTTGCCTTGGGTAAGT
GGCTTTTATTTGTATTGATTCATTTATATCTGCCACTTTG
CAAAAAAGTGACTTGAGGTGAGGCAAGAACATTTAATCTC
TCTGAATCTTTTTCTTCCTCTGACAATTGGACGCCTGACA
CCAGATGAGAGGTGTCCAGGTGTCATGGTAACCAGGTGTG
CGGCTGTGGAAATTACATGAGAACACGTGCGAAGCGCCAG
CACAGTGCCTGGGACCCAGTAAACCTCCAGAATTGCTGGC
GCTTCCCCAAAACAACTTGCCATTGTTCCTAGCACAAACA
AATGATAAAGGCTTGAGGTGATGTATGTGCTAAGTACCCT
GATTTGATCATTACACATTGTAGGCATGTATCAAAATATC
ACACTGTACCTCATCAATATGTACAATTATTATGTATCAA
TTAAAATAATAATAAAAGAAAGAAAAAATTGAAAACAACT
CAAATGTCCTTAAATTGCTGAATGGATCAACTTTGGGTTT
AAAAAACTCCCAAAACTTGTCATCTAGTGGAATCCTGTGA
CTGTTTAAAACGAAATAATAGGGTAGAGGTTCCCTAAAAG
CAGAAGCCCTCTGTACATACGAATTGTTATTGCTGTCTTC
ACTATTATTTTAAAGTGCTTTGCAGACATGAAGTTGACAA
AGGAAATGTAATAACAGCTTGTCCAAGAACTTCAAGTATT
CTTATGCATTACCCAAAGCTCTCTAACATCTGGGGAAAAG
GGTTGGAGAGGAAAGGGAGGCAGTTTTAGGCTTTATCCCT
TAAAGATGCTGTCAAAGAAAGGAATGATTCATTGTGTCTA
CTTCTACCTGAAACACTCAGGCTCATAACAGAAAGGCCAG
CCTCATTCTGGTTCACAAGTGATGGTACTGGGACTTCAGC
CCACATATTTGGACTCCTAAGTAAGAGCTTTTTTCACCAT
TCAGCACAGCCTAGCAAGCAGGGCACCAGAGCTGTACAGA
CCAGGCTGTAACCATAGCCACACGCGTGCACGTGCACTCA
CACACACACACACACTCTCACACACACACTCACACACACA
CACGCTCACACACACAGACTCATACACAGACGAGCCTTAT
TGTCCATTTGGCCTGGGGCCTCCCCTGCCAGGGCTGCTCT
GCCAAATGGGGAAGCAGAACAGAACACAGATAGGCCTTTT
TTAACCCAACACTGAAATTTTAGGAGAAAACATCCCAGCC
CAGCCGATGGCCCAGTTGTAGCTGACCAGTGACAGAAGCC
ACTACAGCCCCTTGGGCAGACCACAGAGGTACCCACCCTT
AATCACCCTCTCCCTTCCCTGCCAGCCTCTGCTCCTGAGA
AACTCTTGATCTCATTTAAGACTTTTCCCCAGGGTCAAAG
ACATGTGTGAAATGAGGTCTCGAGTTCATTTGTACCTGAT
TTGCATATGACTAGCATATTTCTGCACAGGCTTTGAGACA
GTCAACTTCTATCTCTTCCCCACCCACCCTCGAATCCTGC
CCTTCCTCCCGGACCACGAAAAGCCTGCTTTTGTCCCCAT
GTGCCTGACAGCCTCTTTTGTGATCCCTGTGCATGAATCC
CAGCCATCACCCAGCAAGCACAGCCTCATCTGAACCTGTC
ACTGTCTGTCTCCCAGTGCACTTGCCTCCCTAGCCACCTA
CTTTCAAAAATGAAAAAAACAGGAAAAAAAAAAAAAAACT
ACCTGCTTTCAAAAATGCCCTTAAATAATTCTTTGCTTTC
TCCATCGGTTTCTTCAATACCTTCTACTTGAACTTGCTCA
TTTGGCTTTCCCTTAGGAGCCTGACAGGGCCCAGAGTCAG
GGCCTGGCCCAGGCCTGTCTCATCAGTATTCCAATCGGGT
GCTCCTGTGCTCACCGTCAGCAGTGAGTATGCAGGGGTGG
GCAGGTGGGCAGTCCTGCCCTGGCCCCTTGTCCTCTCTTC
CCCTGCAGCCCAAGGTCTTGGCTGACATTGTCATTGTCCT
GGTGGGCCTTGCACAGCTAGCCTCACATGGTAATAGGCAC
TCAGCCCCCAGAATAGATACATCATTTAGCAAAACATGAG
GCAGGAGCGTCACAACCCTTACCCTGAATGATTTAAGGAC
ATAAGAAGAAAGACATGTCTTGGCTTGTTAAACTGCCAAC
ACTCAGCCAGAGGCCCTGTGCTGGGATGGAGCAGAGAGCT
CTAGGGAACTATCTGCTTTTGTCAAATTATAAATTACATA
TCCCCCACCCTGGCCCAGGCCCTGCTTCCTGGGCCTCAAA
GAGTCCCAGAAGTGCTGGCTCTAGATCCCCTGGAGAGGCT
TCACAGAGGATCACCAGGATTGTTCAAATGAGACAATGGG
TGTGAGGCTGCTGTAAAAGAAAAGGCATCCCGCACAGGCA
AACTGCTGGCATTAGGATTATTATGACTATTATGAAAGTA
AAATGTTCCGCAAGCTTAAAAGCTAACAAGGGAGAAGTAA
AAATAGCCAATCCAACAAGCCCTGAAGTATGCTATCCTCT
TTTCTAAGTCCTAATACTATTAAAAACAGAAAAGGGGTTC
TACAGTGTCAGAATCTATAAACCTCTTTCCTTCCACAGTG
TGCTGTCTGTAATTTGCTCGAGGTAAGCGTGTGAGCTAAT
GGGATACAGTGCAGGGAAGTGCTGCTAAAGCACCCAGGGA
GACTCCCCCAAGCCAGCCCACCCCGAGCCCCTGTCTGAGA
GCAGGGCTTGACCAAGTCCGGAAGGCTATTATCTGCTATT
CAGAAACTTCCTTCAGCAACAAAGAGCTTTCTGTAAAAGA
CTGCCCACTGGAAATGGTAGTTCTCCCTCTCTCTTTGTTG
AGTGTTGGGTGATGAGGTTTAGATGGCTCAGTGATTCGGT
TGAGCCATCACCACCACCTGACCGCGACCATGGCCCAGCT
CCTGCCCGTCAGTGCCTCAGTGCCCTCAGATCTGAAATGA
TGGCCCCTTTACCCGGCTCTCAGGCCTGGAGAGAAAGCCA
AATGGGACAGTATCCTAAATGCCTCCATCTCTTCTGAGCA
ACATCTGTGAAGAGTAATAAAAACTGTGAGGCTGGTGTGC
CGTGGTTCATGCCGGTAATCCCAGCACTTTGGGAGGCCAA
GGTGGGAGAACTGAGGCCAACAGTTCAAGACCAGCTCGGC
CAGCGCAAGAAGTCTTAATCTCTACAAAATGCTTTTTAAA
TTAGTCAGACACTGTAGCATTCCTATAATTCCAGCTACTT
GAGAGGCTGAAGCAGGAAGACTGCTTAAGTCTGAGAGTTG
GAGGCTGCAGTGAGTTTTGATCATGCCGTACTACACTCTA
GCCTGTGTGACACAGCAAGACCCTGCCTGTACAATAAAAC
AAACAAACAAACAAAAACTGTAGGAGGTACAGACCTTCAT
TATCCAGGTGTGTGGCAGCAGGTGGGGAAGTCGAGCTTGC
CCTCAGCCCCAGGAACACTGGGGAAATAAATGACCTTGAA
CTTGGCGTTGCTGGGCATCCTGCACAGGAAGCGTGTGGAC
TTTAGGGTAGTGCTGAGGGTGAACTAGCTGGCCCCTACCT
AACAGCCTTTGTTCTCCCAGGGAGTGCTGATGAAGTTCAA
AGATCTTCCTTTACTCCCTCACTTGGCCAAGTGGATGTAG
CATGGGGACCCAACTGGGAATTGTCAAAGCAGAGGGGCCT
GATACAGGTGAACCTTCAGGAGCCCTGGCTACAATCACTG
GCTTTGACATAGTAATTAGTGGAGCCCAGCAAAAGGCAGG
CTTTTCAAATGACTGTACTTATATTTGTTATAGGATTGTT
CAATATAACAAAGATGTCCAGTATAAAATTATCTAAATGA
ACTCTTTTTTAATTTAAAATGCACACATTCCTTTGAGGAA
TGAAAGTGAAAGGTCACTCAGAACCTTAACTTCCAGGTGG
GTGTCTCCAAGGGTTCCTTTTGTCACTTGTAACGCAGCTG
TTCTCCCTACCCCACAGCTATGTAGGCTAACCTGTGCATT
GGATCCGGTATGAAGACTTTCTTCAGAGAGTGTCCAGAAC
CTTCAGGTGTTAATTTAGCTAATTTAGCAGAAGGATGGCA
TGCATCTTGCAGTGACAGCAAGTGCCACCAAGCTATGAGA
GTTGCGCATTCTTATACCCTGTGGTGGGACTCCCTCTCTG
AGATTGGTGTCTCTATGGGTCCTGCTGTTCACATGCTTGC
TATGATGGGCTGTAGTTGAAGTAGCAAAGTTAATTACAAT
GATCCTAGATTTGATCATTGTGCATGCTGGCTCTGTCACC
CCCACACATCTAGTGGTGGGTTTTGCAGACAGGCAAATTA
GGCCACCCTAATATATTGATGTGGCTAAGATAAGCTGCCC
TTCCTTAGGATGCAGATAGCTCTCATGGGTTGGTATTGTC
AACTGAAGAATGTTGAGGTTCATACGATTAGAAAGGAGAG
CCTTATTTCTCATAAAGGGCTGTAGCCTGCAGGATAGTCA
TTTTGACAGATTGGGAAGGATATCCTCCAGTCAGAAGCCA
GAAACAGATACTCAAGGGAGGGGCAGAGGGTCAGGAATTT
AACCCAACACTGAAATTTTAGGAGAAAACATCCCAGCCCA
GCCGATGGCCCAGTTGTAGCTGACCAGTGACAGAAGCCAC
TACAGCCCCTTGGGCAGACCACAGAGGTACCCACCCTTAA
TCACCCTCTCCCTTCCCTGCCAGCCTCTGCTCCTGAGAAA
CTCTTGATCTCATTTAAGACTTTTCCCCAGGGTCAAAGAC
ATGTGTGAAATGAGGTCTCGAGTTCATTTGTACCTGATTT
GCATATGACTAGCATATTTCTGCACAGGCTTTGAGACAGT
CAACTTCTATCTCTTCCCCACCCACCCTCGAATCCTGCCC
TTCCTCCCGGACCACGAAAAGCCTGCTTTTGTCCCCATGT
GCCTGACAGCCTCTTTTGTGATCCCTGTGCATGAATCCCA
GCCATCACCCAGCAAGCACAGCCTCATCTGAACCTGTCAC
TGTCTGTCTCCCAGTGCACTTGCCTCCCTAGCCACCTACT
TTCAAAAATGAAAAAAACAGGAAAAAAAAAAAAAAAACTA
CCTGCTTTCAAAAATGCCCTTAAATAATTCTTTGCTTTCT
CCATCGGTTTCTTCAATACCTTCTACTTGAACTTGCTCAT
TTGGCTTTCCTTAGGAGCCTGACAGGGCCCAGAGTCAGGG
CCTGGCCCAGGCCTGTCTCATCAGTATTCAATCGGTGCTC
CTGTGCTCACCGTCAGCAGTGAGTATGCAGGGGTGGGCAG
GTGGGCAGTCCTGCCCTGGCCCCTTGTCCTCTCTTCCCCT
GCAGCCCGATTGGTTTAGAAATAGACATGTGACCTAATTA
TAGCCAATCATAGGCTTCTCTGGAATTAATTTATAAACAT
TGGGTAAAACTAAGACTTGTTCTCTTTCAACTGGAGTTGT
CAAGCCAGGAGACTGTGAGTCCAGGTGGCAGCCATAGTGC
CTGCATACAAGCAGGGGTGGGATAGGCCAGATGGAAAGAG
GGAAAGGACACCTTGAGAACCTTATCTGAGCAACTGAATC
TAGCTGTGCCTAAAGTAACAACAGCCCTGTTAAATAAGCA
AATGGAAATTATATTTCTAAAGGAATTAGTGTGGTTTTCT
GTCAAACCTAGAAGTTCTGATAATGTGATGGTTGTATATT
CATGCTATTTCCATATTTTCTCATGTTCACACAGGCAATT
AATAATAAATGCTCATTTACTTACTAAGCAAAAGTGGTAC
ACAGTAGCTCACATTTTTCTATACCCACAGTTGCCCTCAC
AAGGTAGCTAAGCTAATTCAAATGGGTCCAGGCCATAGGA
CAGAGTTCCAAGGACTGTAGTTGATACCAGCTTCCACACC
ACCTCCCCACTTTGCAACATGCCCCTAGAAAATGTCCAAA
TGTCTCTTGCACAGTCTTCTTACCTGTCAATTTATTAATG
GCCACCTTGGCCAACGAGGTTTGTATAGATTAAAAAAAAG
GAAACAGGCCCAGTGCCGTGGCTCATGCCAACACTTTGAG
AAACAAGGCAGGTGGATTGCTCGAGCCCAGGAGTTTGAAA
CCAGCCTAGGCAACATGGTGAAACCTTGTCTCTACAAAAA
CACAAAATTAGCTGGGTGTGGTGGCACGCACCTAGGCCCA
GTTACTTGGGAGGCTGAGGTGGGAGGATCGCTTGAGCCCA
GGAGGTTGAGGCTGCAGTGAGCAGAGATCACTGCACTCCA
GCCTGGGCAACAGAGCAAGACCCTGTCCCTCCACTCCAAA
AAAAAAAAAAAAAAAAAAAAAAAAAAAAACTACCTGCTTT
CAAAAATGCCCTTAAATAATTCTTTGCTTTCTCCATCGGT
TTCTTCAATACCTTCTACTTGAACTTGCTCATTTGGCTTT
CCTTAGGAGCCTGACAGGGCCCAGAGTCAGGGCCTGGCCC
AGGCCTGTCTCATCAGTATTCAATCGGTGCTCCTGTGCTC
ACCGTCAGCAGTGAGTATGCAGGGGTGGGCAGGTGGGCAG
TCCTGCCCTGGCCCCTTGTCCTCTCTTCCCCTGCAGCCCA
AGGTCTTGGCTGACATTGTCATTGTCCTGGTGGGCCTTGC
ACAGCTAGCCTCACATGGTAATAGGCACTCAGCCCCAGAA
TAGATACATCATTTAGCAAAACATGAGGCAGGAGCGTCAC
AACCCTTACCCTGAATGATTTAAGGACATAAGAAGAAAGA
CATGTCTTGGCTTGTTAAACTGCCAACACTCAGCCAGAGG
CCCTGTGCTGGGATGGAGCAGAGAGCTCTAGGGAACTATC
TGCTTTTGTCAAATTATAAATTACATATCCCCACCCTGGC
CCAGGCCCTGCTTCCTGGGCCTCAAAGAGTCCCAGAAGTG
CTGGCTCTAGATCCCTGGAGAGGCTTCACAGAGGATCACC
AGGATTGTTCAAATGAGACAATGGGTGTGAGGCTGCTGTA
AAGAAAAGGCATCCCACAGGCAAACTGCTGGCATTAGGAT
TATTATGACTATTATGAAAGTAAAATGTTCCGCAAGCTTA
AAAGCTAACAAGGAGAAGTAAAATAGCCAATCCAACAAGC
CCTGAAGTATGCTATCCTCTTTTCTAAGTCCTAATACTAT
TAAAAACAGAAAAGGGGTTCTACAGTGTCAGAATCTATAA
ACCTCTTTCCTTCCACAGTGTGCTGTCTGTAATTTGCTCG
AGGTAAGCGTGTGAGCTAATGGGATACAGTGCAGGGAAGT
GCTGCTAAAGCACCCAGGAGACTCCCCAAGCCAGCCCACC
CGAGCCCCTGTCTGAGAGCAGGGCTTGACCAAGTCCGAAG
GCTATTATCTGCTATTCAGAAACTTCCTTCAGCAACAAAG
AGCTTTCTGTAAAAGACTGCCCACTGGAAATGGTAGTTCT
CCTCTCTCTTTGTTGAGTGTTGGGTGATGAGGTTTAGATG
GCTCAGTGATTCGGTTGAGCCATCACCACCACCTGACGCG
ACCATGGCCCAGCTCCTGCCCGTCAGTGCCTCAGTGCCCT
CAGATCTGAAATGATGGCCCCTTTACCCGGCTCTCAGGCC
TGGAGAGAAAGCCAAATGGGACAGTATCCTAAATGCCTCC
ATCTCTTCTGAGCAACATCTGTGAAGAGTAATAAAAACTG
TGAGGCTGGTGTGCCGTGGTTCATGCCGGTAATCCCAGCA
CTTTGGGAGGCCAAGGTGGGAGAACTGAGGCCAACAGTTC
AAGACCAGCTCGGCCAGCGCAAGAAGTCTTAATCTCTACA
AAATGCTTTTTAAATTAGTCAGACACTGTAGCATTCCTAT
AATTCCAGCTACTTGAGAGGCTGAAGCAGGAAGACTGCTT
AAGTCTGAGAGTTGGAGGCTGCAGTGAGTTTTGATCATGC
CGTACTACACTCTAGCCTGTGTGACACAGCAAGACCCTGC
CTGTACAATAAAAACAAACAAACAAACAAAAAACTGTAGG
AGGTACAGACCTTCATTATCCAGGTGTGTGGCAGCAGGTG
GGGAAGTCGAGCTTTGCCCTCAGCCCCCAGGAACACTGGG
GGAAATAAATGACCTTGAACTTGGCGTTGCTGGGCATCCT
GCACAGGAAGCGTGTGGACTTTAGGGTAGTGCTGAGGGTG
AACTAGCTGGCCCCTACCTAACAGCCTTTGTTCTCCCAGG
AGTGCTGATGAAGTTCAAAGATCTTCCTTTTACTCCCTCA
CTTGGCCAAGTGGATGTAGCATGGGGACCCAACTGGGAAT
TGTCAAAGCAGAGGGGCCTGATACAGGTGAACCTTCAGGA
GCCCTGGCTACAATCACTGGCTTTGACATAGTAATTAGTG
GAGCCCAGCAAAAGGCAGGCTTTTCAAATGACTGTACTTA
TATTTGTTATAGGATTGTTCAATATAACAAAGATGTCCAG
TATAAAATTATCTAAATGAACTCTTTTTTTTAATTTAAAA
TGCACACACATTCCTTTGAGGAATGAAAGTGAAAGGTCAC
TCAGAACCTTAACTTCCAGGTGGGTGTCTCCAAGGGTTCC
TTTTTGTCACTTGTAACGCAGCTGTTCTCCCTACCCCACA
GCTATGTAGGCTAACCTGTGCATTGGATCCGGTATGAAGA
CTTTCTTCAGAGAGTGTCCAGAACCTTCAGGTGTTAATTT
AGCTAATTTAGCAGAAGGATGGCATGCATCTTGCAGTGAC
AGCAAGTGCCACCAAGCTATGAGAGTTGCGCATTCTTATA
CCCTGTGGTGGGACTCCCTCTCTGAGATTGGTGTCTCTAT
GGGTCCTGCTGTTCACATGCTTGCTATGATGGGCTGTAGT
TGAAGTAGCAAAGTTAATTACAATGATCCTAGATTTGATC
ATTGTGCATGCTGGCTCTGTCACCCCCACACATCTAGTGG
TGGGTTTTGCAGACAGGCAAATTAGGCCACCCTAATATAT
TGATGTGGCTAAGATAAGCTGCCCTTCCTTAGGATGCAGA
TAGCTCTCATGGGTTGGTATTGTCAACTGAAGAATGTTGA
GGTTCATACGATTAGAAAGGAGAGCCTTATTTCTCATAAA
GGGCTGTAGCCTGCAGGATAGTCATTTTGACAGATTGGGA
AGGATATCCTCCAGTCAGAAGCCAGAAACAGATACTCCAA
GGGAGGGGCAGAGGGGTCAGGAATTTATGCTGAGCAGGGT
GGCTGGTTATACATATTCAGTAAGCTAGTGGAGGAGTCAT
GAATATTTATGAAAGGAAAAAACATGCTCTTGCACAGTTG
AGCTTCATACCCTTTCATAGGACCAATGTACCAAAAAATG
GCTGTGTTAGAGTGATCTGGGGGTGGAGTATTCTACCCTC
TGACATCAAAAGGTGAAGCAGAGGACATGAAGACCCTCAC
TGAGCATTCTCCATAGACTGGCCAGGACCACTCTGTGGTT
GGTGGTCTCTTATCAGGCAAAAAAAGAGGGGCAACATCAG
GTGGTTGGTTAATATCAGTGTGGAATCTTTCGAAAGGGCT
GGTTTCTGTTCAGCCCTCAGAAGAAAGCCTAATGGTGATT
AACAAGGGAGGGAGTATAACAAGGTGTTGAGTTCCCCATT
CCATCATTGCTGAGAACTCAGTGAAAACTCTGGGGTTCCT
TGGCCAAGAGGAAGTCCCTTCAGTCGGTTGAGGGGCTTAG
GATTTTATTTCTCAGCTTTGTGTCATAGTTCTTATTTTTC
CTCTACACAAATATACTTTAGTGTCCCTTAGAACAGAACC
AAACCTCTAAGAGCAATGCCATGTCTCTCGGTGCTTTTCA
AACTCCCCTTCTCAACAAGCCCCTTCAGGAGGCGGGGAAT
AAACCAGACCCTAATCAGATAGTCCCCAGCCAAAGACAGA
GCTTGTAAACATGTGGAGTGCAGGGACCATGTCTGGCCTC
CCACATGACTATTATGAAAGTAAAATGTTCCGCAAGCTTA
AAAGCTAACAAGGAGAAGTAAAAATAGCCAATCCAACAAG
CCCTGAAGTATGCTATCCTCTTTTCTAAGTCCTAATACTA
TTAAAAACAGAAAAGGGGTTCTACAGTGTCAGAATCTATA
AACCTCTTTCCTTCCACAGTGTGCTGTCTGTAATTTGCTC
GAGGTAGCGTGTGAGCTAATGGGATACAGTGCAGGGAAGT
GCTGCTAAAGCACCCAGGAGACTCCCCAAGCCAGCCCACC
CGAGCCCCTGTCTGAGAGCAGGGCTTGACCAAGTCCGGAA
GGCTATTATCTGCTATTCAGAAACTTCCTTCAGCAACAAA
GAGCTTTCTGTAAAAGACTGCCCACTGGAAATGGTAGTTC
TCCTCTCTCTTTGTTGAGTGTTGGGTGATGAGGTTTAGAT
GGCTCAGTGATTCGGTTGAGCCATCACCACCACCTGACGC
GACCATGGCCCAGCTCCTGCCCGTCAGTGCCTCAGTGCCC
TCAGATCTGAAATGATGGCCCCTTTACCCGGCTCTCAGGC
CTGGAGAGAAAGCCAAATGGGACAGTATCCTAAATGCCTC
CATCTCTTCTGAGCAACATCTGTGAAGAGTAATAAAAACT
GTGAGGCTGGTGTGCCGTGGTTCATGCCGGTAATCCCAGC
ACTTTGGGAGGCCAAGGTGGGAGAACTGAGGCCAACAGTT
CAAGACCAGCTCGGCCAGCGCAAGAAGTCTTAATCTCTAC
AAAATGCTTTTTAAATTAGTCAGACACTGTAGCATTCCTA
TAATTCCAGCTACTTGAGAGGCTGAAGCAGGAAGACTGCT
TAAGTCTGAGAGTTGGAGGCTGCAGTGAGTTTTGATCATG
CCGTACTACACTCTAGCCTGTGTGACACAGCAAGACCCTG
CCTGTACAATAAAAACAAACAAACAAACAAAAAACTGTAG
GAGGTACAGACCTTCATTATCCAGGTGTGTGGCAGCAGGT
GGGGAAGTCGAGCTTTGCCCTCAGCCCCCAGGAACACTGG
GGGAAATAAATGACCTTGAACTTGGCGTTGCTGGGCATCC
TGCACAGGAAGCGTGTGGACTTTAGGGTAGTGCTGAGGGT
GAACTAGCTGGCCCCTACCTAACAGCCTTTGTTCTCCCCA
GGGAGTGCTGATGAAGTTCAAAGATCTTCCTTTTTACTCC
CTCACTTGGCCAAGTGGATGTAGCATGGGGACCCAACTGG
GAATTGTCAAAGCAGAGGGGCCTGATACAGGTGAACCTTC
AGGAGCCCTGGCTACAATCACTGGCTTTGACATAGTAATT
AGTGGAGCCCAGCAAAAGGCAGGCTTTTCAAATGACTGTA
CTTATATTTGTTATAGGATTGTTCAATATAACAAAGATGT
CCAGTATAAAATTATCTAAATGAACTCTTTTTTAATTTAA
AATGCACACATTCCTTTGAGGAATGAAAGTGAAAGGTCAC
TCAGAACCTTAACTTCCAGGTGGGTGTCTCCAAGGGTTCC
TTTTGTCACTTGTAACGCAGCTGTTCTCCCTACCCCACAG
CTATGTAGGCTAACCTGTGCATTGGATCCGGTATGAAGAC
TTTCTTCAGAGAGTGTCCAGAACCTTCAGGTGTTAATTTA
GCTAATTTAGCAGAAGGATGGCATGCATCTTGCAGTGACA
GCAAGTGCCACCAAGCTATGAGAGTTGCGCATTCTTATAC
CCTGTGGTGGGACTCCTCTCTGAGATTGGTGTCTCTATGG
GTCCTGCTGTTCACATGCTTGCTATGATGGGCTGTAGTTG
AAGTAGCAAAGTTAATTACAATGATCCTAGATTTGATCAT
TGTGCATGCTGGCTCTGTCACCCCACACATCTAGTGGTGG
GTTTTGCAGACAGGCAAATTAGGCCACCTAATATATTGAT
GTGGCTAAGATAAGCTGCCCTTCCTTAGGATGCAGATAGC
TCTCATGGGTTGGTATTGTCAACTGAAGAATGTTGAGGTT
CATACGATTAGAAAGGAGAGCCTTATTTCTCATAAAGGGC
TGTAGCCTGCAGGATAGTCATTTTGACAGATTGGGAAGGA
TATCCTCCAGTCAGAAGCCAGAAACAGATACTCAAGGGAG
GGGCAGAGGGTCAGGAATTTATGCTGAGCAGGGTGGCTGG
TTATACATATTCAGTAAGCTAGTGGAGGAGTCATGAATAT
TTATGAAAGGAAAAACATGCTCTTGCACAGTTGAGCTTCA
TACCCTTTCATAGGACCAATGTACCAAAAATGGCTGTGTT
AGAGTGATCTGGGGTGGAGTATTCTACCCTCTGACATCAA
AAGGTGAAGCAGAGGACATGAAGACCCTCACTGAGCATTC
TCCATAGACTGGCCAGGACCACTCTGTGGTTGGTGGTCTC
TTATCAGGCAAAAAAGAGGGCAACATCAGGTGGTTGGTTA
ATATCAGTGTGGAATCTTTCGAAAGGGCTGGTTTCTGTTC
AGCCCTCAGAAGAAAACCTAATGGTGATTAACAAGGGAGG
GAGTATAACAAGGTGTTGAGTTCCCCATTCCATCATTGCT
GAGAACTCAGTGAAAACTCTGGGGTTCCTTGGCCAAGAGG
AAGTCCCTTCAGTCGGTTGAGGGGCTTAGGATTTTATTTC
TCAGCTTTGTGTCATAGTTCTTATTTTTCCTCTACACAAA
TATACTTTAGTGTCCCTTAGAACAGAACCAAACCTCTAAG
AGCAATGCCATGTCTCTCGGTGCTTTTCAAACTCCCCCTT
CTCAACAAGCCCCTTCAGGAGCGGGGAATAAACCAGACCC
TAATCAGATAGTCCCCCAGCCAAAGACAGAGCTTGTAAAC
ATGTGGAGTGCAGGGACCATGTCTGGCCTCCCACATCACT
AGCATGAGATCTTCCACAGGCAACCGCACAGGGACTCAAA
TGATCTGGATGATAATGGCAGAACATGTCCTCTAGCAGAA
TCCTATATGGTCTGGGTAAGGCTGGCCCAAAATGGACCAA
TCATTGTACCTCATCCTCCTGCTATAGTGATTGGTTTAGA
AATAGACATGTGACCTAATTATAGCCAATCATAGGCTTCT
CTGGAATTAATTTATAAACATTGGGTAAAACTAAGACTTG
TTCTCTTTCAACTGGAGTTGTCAAGCCAGGAGACTGTGAG
TCAGGTGGCAGCCATAGTGCCTGCATACAAGCAGGGGTGG
GATAGGCCAGATGGAAAGAGGGAAAGGACACCTTGAGAAC
CTTATCTGAGCAACTGAATCTAGCTGTGCCTAAAGTAACA
ACAGCCCTGTTAAATAAGCAAATGGAAATTATATTTCTAA
AGGAATTAGTGTGGTTTTCTGTCAAACCTAGAAGTTCTGA
TAATGTGATGGTTGTATATTCATGCTATTTCCATATTTTC
TCATGTTCACACAGGCAATTAATAATAAATGCTCATTTAC
TTACTAAGCAAAAGTGGTACACAGTAGCTCACATTTTCTA
TACCCACAGTTGCCCTCACAAGGTAGCTAAGCTAATTCAA
ATGGGTCCAGGCCATGGGACAGAGTTCCAAGGACTGTAGT
TGATACCAGCTTCACACCACCTCCCACTTTGCAACATGCC
CTAGAAAATGTCCAAATGTCTCTTGCACAGTCTTCTTACC
TGTCAATTTATTAATGGCCACCTTGGCCAACGAGGTTTGT
ATAGATTAAAAAAGGAAACAGGCCCAGTGCCGTGGCTCAT
GCCAACACTTTGAGAAACAAGGCAGGTGGTGCTCGAGCCC
AGGAGTTTGAAACCAGCCTAGGCAACATGGTGAAACCTTG
TCTCTACAAAAACACAAAAATTAGCTGGGTGTGGTGGCAC
GCACCTAGGCCCAGTTACTTGGGAGGCTGAGGTGGGAGGA
TCGCTTGAGCCCAGGAGGTTGAGGCTGCAGTGAGCAGAGA
TCACTGCACTCCAGCCTGGGCAACAGAGCAAGACCCTGTC
CCTCCACTCCAAAAAAAAAAAAGAAAGAAAAGAGGAAACA
GTTTGTAGCATGGGGACCCAACTGGGAATTGTCAAAGCAG
AGGGGCCTGATACAGGTGAACCTTCAGGAGCCCTGGCTAC
AATCACTGGCTTTGACATAGTAATTAGTGGAGCCCAGCAA
AAGGCAGGCTTTTCAAATGACTGTACTTATATTTGTTATA
GGATTGTTCAATATAACAAAGATGTCCAGTATAAAATTAT
CTAAATGAACTCTTTTTTAATTTAAAATGCACACATTCCT
TTGAGGAATGAAAGTGAAAGGTCACTCAGAACCTTAACTT
CCAGGTGGGTGTCTCCAAGGGTTCCTTTTGTCACTTGTAA
CGCAGCTGTTCTCCCTACCCCACAGCTATGTAGGCTAACC
TGTGCATTGGATCCGGTATGAAGACTTTCTTCAGAGAGTG
TCCAGAACCTTCAGGTGTTAATTTAGCTAATTTAGCAGAA
GGATGGCATGCATCTTGCAGTGACAGCAAGTGCCACCAAG
CTATGAGAGTTGCGCATTCTTATACCCTGTGGTGGGACTC
CTCTCTGAGATTGGTGTCTCTATGGGTCCTGCTGTTCACA
TGCTTGCTATGATGGGCTGTAGTTGAAGTAGCAAAGTTAA
TTACAATGATCCTAGATTTGATCATTGTGCATGCTGGCTC
TGTCACCCCACACATCTAGTGGTGGGTTTTGCAGACAGGC
AAATTAGGCCACCTAATATATTGATGTGGCTAAGATAAGC
TGCCCTTCCTTAGGATGCAGATAGCTCTCATGGGTTGGTA
TTGTCAACTGAAGAATGTTGAGGTTCATACGATTAGAAAG
GAGAGCCTTATTTCTCATAAAGGGCTGTAGCCTGCAGGAT
AGTCATTTTGACAGATTGGGAAGGATATCCTCCAGTCAGA
AGCCAGAAACAGATACTCAAGGGAGGGGCAGAGGGTCAGG
AATTTATGCTGAGCAGGGTGGCTGGTTATACATATTCAGT
AAGCTAGTGGAGGAGTCATGAATATTTATGAAAGGAAAAA
CATGCTCTTGCACAGTTGAGCTTCATACCCTTTCATAGGA
CCAATGTACCAAAAATGGCTGTGTTAGAGTGATCTGGGGT
GGAGTATTCTACCCTCTGACATCAAAAGGTGAAGCAGAGG
ACATGAAGACCCTCACTGAGCATTCTCCATAGACTGGCCA
GGACCACTCTGTGGTTGGTGGTCTCTTATCAGGCAAAAAA
GAGGGCAACATCAGGTGGTTGGTTAATATCAGTGTGGAAT
CTTTCGAAAGGGCTGGTTTCTGTTCAGCCCTCAGAAGAAA
ACCTAATGGTGATTAACAAGGGAGGAGTATAACAAGGTGT
TGAGTTCCCCATTCCATCATTGCTGAGAACTCAGTGAAAA
CTCTGGGGTTCCTTGGCCAAGAGGAAGTCCCTTCAGTCGG
TTGAGGGGCTTAGGATTTTATTTCTCAGCTTTGTGTCATA
GTTCTTATTTTTCCTCTACACAAATATACTTTAGTGTCCC
TTAGAACAGAACCAAACCTCTAAGAGCAATGCCATGTCTC
TCGGTGCTTTTCAAACTCCCCCTTCTCAACAAGCCCCTTC
AGGAGCGGGGAATAAACCAGACCCTAATCAGATAGTCCCC
CAGCCAAAGACAGAGCTTGTAAACATGTGGAGTGCAGGGA
CCATGTCTGGCCTCCCACATCACTAGCATGAGATCTTCCA
CAGGCAACCGCACAGGGACTCAAATGATCTGGATGATAAT
GGCAGAACATGTCCTCTAGCAGAATCCTATATGGTCTGGG
TAAGGCTGGCCCAAAATGGACCAATCATTGTACCTCATCC
TCCTGCTATAGTGATTGGTTTAGAAATAGACATGTGACCT
AATTATAGCCAATCATAGGCTTCTCTGGAATTAATTTATA
AACATTGGGTAAAACTAAGACTTGTTCTCTTTCAACTGGA
GTTGTCAAGCCAGGAGACTGTGAGTCAGGTGGCAGCCATA
GTGCCTGCATACAAGCAGGGGTGGGATAGGCCAGATGGAA
AGAGGGAAAGGACACCTTGAGAACCTTATCTGAGCAACTG
AATCTAGCTGTGCCTAAAGTAACAACAGCCCTGTTAAATA
AGCAAATGGAAATTATATTTCTAAAGGAATTAGTGTGGTT
TTCTGTCAAACCTAGAAGTTCTGATAATGTGATGGTTGTA
TATTCATGCTATTTCCATATTTTCTCATGTTCACACAGGC
AATTAATAATAAATGCTCATTTACTTACTAAGCAAAAGTG
GTACACAGTAGCTCACATTTTCTATACCCACAGTTGCCCT
CACAAGGTAGCTAAGCTAATTCAAATGGGTCCAGGCCATG
GGACAGAGTTCCAAGGACTGTAGTTGATACCAGCTTCACA
CCACCTCCCACTTTGCAACATGCCCTAGAAAATGTCCAAA
TGTCTCTTGCACAGTCTTCTTACCTGTCAATTTATTAATG
GCCACCTTGGCCAACGAGGTTTGTATAGATTAAAAAAGGA
AACAGGCCCAGTGCCGTGGCTCATGCCAACACTTTGAGAA
ACAAGGCAGGTGGTGCTCGAGCCCAGGAGTTTGAAACCAG
CCTAGGCAACATGGTGAAACCTTGTCTCTACAAAAACACA
AAAATTAGCTGGGTGTGGTGGCACGCACCTAGGCCCAGTT
ACTTGGGAGGCTGAGGTGGGAGGATCGCTTGAGCCCAGGA
GGTTGAGGCTGCAGTGAGCAGAGATCACTGCACTCCAGCC
TGGGCAACAGAGCAAGACCCTGTCCCTCCACTCCAAAAAA
AAAAAAAGAAAAGAAAAGAGGAAACAGTTTTTAGAATGAG
CCCACCCAACTTGTTGTCACTCTGTTACAGTCACAGAGAA
CCTCATGCCAACAGTCACAATCATGGTAATAGCATGCATT
TATACTTCTTTAGATATGCTAAGGCATGTTACTTCCTCTG
TCTAGTTATTTAGTTCAGGAGATTCACATGTCCTCAAATT
CACCAGGGGCGATCCGGTCACAAACTGATTTAACCAAAAT
TCCAAAGAAATTGCTTAAGGAACTAAAAGGACTAGTTATT
AACTTGGAATGAGAAATATGACACTTCATATCTAATTGAC
CAGAGGGTTAGAGAATTGACTTTGGCCAGTCTGAATATTG
TCTCCACAGTAAGAAAATCTACTGTGAAAATTTAGTTAAG
AAGACCATTGGGTAAATACGAAACAAGATGAATGATCTTG
GATAATCATGTTGCTTATTTTCATCAAGCTGGAAAAATGA
GATGAATCATGCTTGTCTAGTGGTCATATAGTCATTTCTG
ACCCTCTCCAACAGGGCTGCAGACTTCTTAAGAAATTCTT
GCATATTCACACAACAGGTCCCTTCTCTACCTCCTTCTGT
GTGTATTCAAGTTGCCGCCATCATTCAAGGCTGATTTTAA
CAAAAGATGCAGAAGAGGGTGTCAACCTGAAATAATCAAA
AGGATCAGAATCCTTCTTTTTTTTCATTCTGTCACCCATG
CTGGAGTGCAGTGGTGAAATCATAGCTGCTTGCAGCCTTG
ACCTCCTGGGCTAGGCCTCCCAAGTAGCTAGGACTACAAG
CATGCACCACCACATTTGGCTAATTTTTAATTTTTTTAGG
GACAAGATCTCACTATGTTGATCATTGTGCATGCTGGCTC
TGTCACCCCACACATCTAGTGGTGGGTTTTGCAGACAGGC
AAATTAGGCCACCTAATATATTGATGTGGCTAAGATAAGC
TGCCCTTCCTTAGGATGCAGATAGCTCTCATGGGTTGGTA
TTGTCAACTGAAGAATGTTGAGGTTCATACGATTAGAAAG
GAGAGCCTTATTTCTCATAAAGGGCTGTAGCCTGCAGGAT
AGTCATTTTGACAGATTGGGAAGGATATCCTCCAGTCAGA
AGCCAGAAACAGATACTCCAAGGGAGGGGCAGAGGGTCAG
GAATTTATGCTGAGCAGGGTGGCTGGTTATACATATTCAG
TAAGCTAGTGGAGGAGTCATGAATATTTATGAAAGGAAAA
ACATGCTCTTGCACAGTTGAGCTTCATACCCTTTCATAGG
ACCAATGTACCAAAAATGGCTGTGTTAGAGTGATCTGGGG
TGGAGTATTCTACCCTCTGACATCAAAAGGTGAAGCAGAG
GACATGAAGACCCTCACTGAGCATTCTCCATAGACTGGCC
AGGACCACTCTGTGGTTGGTGGTCTCTTATCAGGCAAAAA
AAGAGGGGCAACATCAGGTGGTTGGTTAATATCAGTGTGG
AATCTTTCGAAAGGGCTGGTTTCTGTTCAGCCCTCAGAAG
AAAGCCTAATGGTGATTAACAAGGGAGGGAGTATAACAAG
GTGTTGAGTTCCCCATTCCATCATTGCTGAGAACTCAGTG
AAAACTCTGGGGTTCCTTGGCCAAGAGGAAGTCCCTTCAG
TCGGTTGAGGGGCTTAGGATTTTATTTCTCAGCTTTGTGT
CATAGTTCTTATTTTTCCTCTACACAAATATACTTTAGTG
TCCCTTAGAACAGAACCAAACCTCTAAGAGCAATGCCATG
TCTCTCGGTGCTTTTCAAACTCCCCCTTCTCAACAAGCCC
CTTCAGGAGCGGGGAATAAACCAGACCCTAATCAGATAGT
CCCCAGCCAAAGACAGAGCTTGTAAACATGTGGAGTGCAG
GGACCATGTCTGGCCTCCACATCACTAGCATGAGATCTTC
CACAGGCAACCGCACAGGGACTCAAATGATCTGGATGATA
ATGGCAGAACATGTCCTCTAGCAGAATCCTATATGGTCTG
GGTAAGGCTGGCCCAAAATGGACCAATCATTGTACCTCAT
CCTCCTGCTATAGTGATTGGTTTAGAAATAGACATGTGAC
CTAATTATAGCCAATCATAGGCTTCTCTGGAATTAATTTA
TAAACATTGGGTAAAACTAAGACTTGTTCTCTTTCAACTG
GAGTTGTCAAGCCAGGAGACTGTGAGTCAGGTGGCAGCCA
TAGTGCCTGCATACAAGCAGGGGTGGGATAGGCCAGATGG
AAAGAGGAAAGGACACCTTGAGAACCTTATCTGAGCAACT
GAATCTAGCTGTGCCTAAAGTAACAACAGCCCTGTTAAAT
AAGCAAATGGAAATTATATTTCTAAAGGAATTAGTGTGGT
TTTCTGTCAAACCTAGAAGTTCTGATAATGTGATGGTTGT
ATATTCATGCTATTTCCATATTTTCTCATGTTCACACAGG
CAATTAATAATAAATGCTCATTTACTTACTAAGCAAAAGT
GGTACACAGTAGCTCACATTTTCTATACCCACAGTTGCCC
TCACAAGGTAGCTAAGCTAATTCAAATGGGTCCAGGCCAT
GGGACAGAGTTCAAGGACTGTAGTTGATACCAGCTTCCAC
ACCACCTCCCCACTTTGCAACATGCCCCTAGAAAATGTCC
AAATGTCTCTTGCACAGTCTTCTTACCTGTCAATTTATTA
ATGGCCACCTTGGCCAACGAGGTTTGTATAGATTAAAAAA
AAGGAAACAGGCCCAGTGCCGTGGCTCATGCCAACACTTT
GAGAAACAAGGCAGGTGGATTGCTCGAGCCCAGGAGTTTG
AAACCAGCCTAGGCAACATGGTGAAACCTTGTCTCTACAA
AAAACACAAAAATTAGCTGGGTGTGGTGGCACGCACCTAT
AGGCCCAGTTACTTGCGAGGCTGAGGTGGGAGGATCGCTT
GAGCCCAGGAGGTTGAGGCTGCAGTGAGCAGAGATCACTG
CACTCCAGCCTGGGCAACAGAGCAAGACCCTGTCCCTCCA
CTCCAAAAAAAAAAAAAAAGAAAAGAAAAAGAGGAAACAG
TTTTTAGAATGAGCCCACCCAACTTGTTGTCACTCTGTTA
CAGTCACAGAGAACCTCATGCCAACAGTCACAATCATGGT
AATAGCATGCATTTATACTTCTTTAGATATGCTAAGGCAT
GTTACTTCCTCTGTCTAGTTATTTAGTTCAGGAGATTCAC
ATGTCCTCAAATTCACCAGGGGCGATCCGGTCACAAACTG
ATTTAACCAAAATTCCAAAGAAATTGCTTAAGGAACTAAA
AGGACTAGTTATTAACTTGGAATGAGAAATATGACACTTC
ATATCTAATTGACCAGAGGGTTAGAGAATTGACTTTGGCC
AGTCTGAATATTGTCTCCACAGTAAGAAAATCTACTGTGA
AAATTTAGTTAAGAAGACCATTGGGTAAATACGAAACAAG
ATGAATGATCTTGGATAATCATGTTGCTTATTTTCATCAA
GCTGGAAAAATGAGATGAATCATGCTTGTCTAGTGGTCAT
ATAGTCATTTCTGACCCTCTCCAACAGGGCTGCAGACTTC
TTAAGAAATTCTTGCATATTCACACAACAGGTCCCTTCTC
TACCTCCTTCTGTGTGTATTCAAGTTGCCGCCATCATTCA
AGGCTGATTTTAACAAAAGATGCAGAAGAGGGTGTCAACC
TGAAATAATCAAAAGGATCAGAATCCTTCTTTTTTTTCAT
TCTGTCACCCATGCTGGAGTGCAGTGGTGAAATCATAGCT
GCTTGCAGCCTTGACCTCCTGGGCTAGGCCTCCCAAGTAG
CTAGGACTACAAGCATGCACCACCACATTTGGCTAATTTT
TAATTTTTTTTAGGGACAAGATCTCACTATGTTGCCCAGG
CTGGTCATGAACTCCTGGCCTCAAATGATCCTCCCACCTC
AGCCTTTGAAAATGTTGGGAATACAGGCGTGAGTCACCCC
ACCTGGCCTTAGACTCCAATTTTAAAGAGTTTATTCAGGG
GGAAAACTAGAAATGGCTCTTCAGGAGACAGACTCCAGAG
AAATGGAGTCACTGTTCCAAATTTAAAAGTTACATGGTTG
CTTACATAGGCAGAAAACAAATAAATTTAACAGGATTACA
TTTTCTATTCAAGGCTGGTTTATGAATTACAACAATTTAA
TTAGTTACAGTCTGTTTTCTTTTCCCTATGTCTTGTTTTC
ATTTCTTTTCCAATTTAAAAGGGTATGTTTAACATGCCAT
TTTAAGACAATATGATAGCCATGAAGATTATGTAAGAAAG
TGACATTTGGCCAGATGTCTTCTGCTAAAGAAGCAGAAAG
GCTGGAGAAGAGAAGACACAGGCAGAGGACACATGGAAAG
GAAGGCAACTTGCTGTGTGACCCCAGGGCAGAACCTAGAA
AACCTCCCAAGTTTTCCTCTCCTTGCCTCCATCTCCCAGA
TCACCACCCAGCACTCTGGCTGGGAAAAGCGGTTTCTTTG
TGATTGATGCTCAGCAGGCAAAGTTATTGACTCACATAGT
GATACATAGGTAATAAAAATAGATTCCAAAGCAAGTCTGA
TGCCAGCTCCTGGCCTCTGACTTCCTGGCATCAAAAGAAA
GAAATTTAGTTGAGCAAGGAGGTTCTTAGAGTGAGAGAGT
GACTGAGTGCAGTGACTCATGCCTGTAATCCCAACAGTTT
GGGAAGTCGAGGTCAGGAGTTGAGACCAACCTGGGCAGCA
TAATGAGACCCCTTCTCTTTTTTTTTTTTTTTTTTTTTTT
TTGAGACGGAGTCTCACTCTGTCATGAGGGCTGGAGTGCA
GTGGCGGATCTCAGCTCACTGCAAGCTCCGCCTCCGGGTT
CACGCCATTCTCCGCCTCCGCCTCCCGAGCAGCTGGGACT
ACAGGCACCCGCCACCTCGCCCGGCTAGTTTTGTGCATTT
TTAGTAGAGACGGGGTTTCACCGTGTTAGCCAGGATGGTC
TCGATCTCCTGACCTCGTGATCCACAGGCAACCGCACAGG
GACTCAAATGATCTGGATGATAATGGCAGAACATGTCCTC
TAGCAGAATCCTATATGGTCTGGGTAAGGCTGGCCCAAAA
TGGACCAATCATTGTACCTCATCCTCCTGCTATAGTGATT
GGTTTAGAAATAGACATGTGACCTAATTATAGCCAATCAT
AGGCTTCTCTGGAATTAATTTATAAACATTGGGTAAAACT
AAGACTTGTTCTCTTTCAACTGGAGTTGTCAAGCCAGGAG
ACTGTGAGTCCAGGTGGCAGCCATAGTGCCTGCATACAAG
CAGGGGTGGGATAGGCCAGATGGAAAGAGGGAAAGGACAC
CTTGAGAACCTTATCTGAGCAACTGAATCTAGCTGTGCCT
AAAGTAACAACAGCCCTGTTAAATAAGCAAATGGAAATTA
TATTTCTAAAGGAATTAGTGTGGTTTTTCTGTCAAACCTA
GAAGTTCTGATAATGTGATGGTTGTATATTCATGCTATTT
CCATATTTTCTCATGTTCACACAGGCAATTAATAATAAAT
GCTCATTTACTTACTAAGCAAAAGTGGTACACAGTAGCTC
ACATTTTTCTATACCCACAGTTGCCCTCACAAGGTAGCTA
AGCTAATTCAAATGGGTCCAGGCCATAGGACAGAGTTCCA
AGGACTGTAGTTGATACCAGCTTCCACACCACCTCCCCAC
TTTGCAACATGCCCTAGAAAATGTCCAAATGTCTCTTGCA
CAGTCTTCTTACCTGTCAATTTATTAATGGCCACCTTGGC
CAACGAGGTTTGTATAGATTAAAAAAAAGGAAACAGGCCC
AGTGCCGTGGCTCATGCCAACACTTTGAGAAACAAGGCAG
GTGGATTGCTCGAGCCCAGGAGTTTGAAACCAGCCTAGGC
AACATGGTGAAACCTTGTCTCTACAAAAACACAAAAATTA
GCTGGGTGTGGTGGCACGCACCTATAGGCCCAGTTACTTG
GGAGGCTGAGGTGGGAGGATTGCTTGAGCCCAGGAGGTTG
AGGCTGCAGTGAGCAGAGATCACTGCACTCCAGCCTGGGC
AACAGAGCAAGACCCTGTCCCTCCACTCCAAAAAAAAAAA
AGAAAAGAAAAGAGGAAACAGTTTTTAGAATGAGCCCACC
CAACTTGTTGTCACTCTGTTACAGTCACAGAGAACCTCAT
GCCAACAGTCACAATCATGGTAATAGCATGCATTTATACT
TCTTTAGATATGCTAAGGCATGTTACTTCCTCTGTCTAGT
TATTTAGTTCAGGAGATTCACATGTCCTCAAATTCACCAG
GGCGATCCGGTCACAAACTGATTTAACCAAAATTCCAAAG
AAATTGCTTAAGGAACTAAAAGGACTAGTTATTAACTTGG
AATGAGAAATATGACACTTCATATCTAATTGACCAGAGGG
TTAGAGAATTGACTTTGGCCAGTCTGAATATTGTCTCCAC
AGTAAGAAAATCTACTGTGAAAATTTAGTTAAGAAGACCA
TTGGGTAAATACGAAACAAGATGAATGATCTTGGATAATC
ATGTTGCTTATTTTCATCAAGCTGGAAAAATGAGATGAAT
CATGCTTGTCTAGTGGTCATATAGTCATTTCTGACCCTCT
CCAACAGGGCTGCAGACTTCTTAAGAAATTCTTGCATATT
CACACAACAGGTCCTTCTCTACCTCCTTCTGTGTGTATTC
AAGTTGCCGCCATCATTCAAGGCTGATTTTAACAAAAGAT
GCAGAAGAGGGTGTCAACCTGAAATAATCAAAGGATCAGA
ATCCTTCTTTTTTCATTCTGTCACCCATGCTGGAGTGCAG
TGGTGAAATCATAGCTGCTTGCAGCCTTGACCTCCTGGGC
TAGGCCTCCCAAGTAGCTAGGACTACAAGCATGCACCACC
ACATTTGGCTAATTTTTAATTTTTTTAGGGACAAGATCTC
ACTATGTTGCCCAGGCTGGTCATGAACTCCTGGCCTCAAA
TGATCCTCCCACCTCAGCCTTTGAAAATGTTGGGAATACA
GGCGTGAGTCACCCCACCTGGCCTTAGACTCCAATTTTAA
AGAGTTTATTCAGGGGAAAACTAGAAATGGCTCTTCAGGA
GACAGACTCCAGAGAAATGGAGTCACTGTTCCAAATTTAA
AAGTTACATGGTTGCTTACATAGGCAGAAAACAAATAAAT
TTAACAGGATTACATTTTCTATTCAAGGCTGGTTTATGAA
TTACAACAATTTAATTAGTTACAGTCTGTTTTCTTTTCCC
TATGTCTTGTTTTCATTTCTTTTCCAATTTAAAAGGGTAT
GTTTAACATGCCATTTTAAGACAATATGATAGCCATGAAG
ATTATGTAAGAAAGTGACATTTGGCCAGATGTCTTCTGCT
AAAGAAGCAGAAAGGCTGGAGAAGAGAAGACACAGGCAGA
GGACACATGGAAAGGAAGGCAACTTGCTGTGTGACCCCAG
GGCAGAACCTAGAAAACCTCCCAAGTTTTCCTCTCCTTGC
CTCCATCTCCCAGATCACCACCCAGCACTCTGGCTGGGAA
AAGCGGTTTCTTTGTGATTGATGCTCAGCAGGCAAAGTTA
TTGACTCACATAGTGATACATAGGTAATAAAAATAGATTC
CAAAGCAAGTCTGATGCCAGCTCCTGGCCTCTGACTTCCT
GGCATCAAAAGAAAGAAATTTAGTTGAGCAAGGAGGTTCT
TAGAGTGAGAGAGTGACTGAGTGCAGTGACTCATGCCTGT
AATCCCAACAGTTTGGGAAGTCGAGGTCAGGAGTTGAGAC
CAACCTGGGCAGCATAATGAGACCCCCTTCTCTTTTTTTT
TTTTTTTTTTTTTTTTTGAGACGGAGTCTCACTCTGTCGC
GGGGGCTGGAGTGCAGTGGCCGGATCTCAGCTCACTGCAA
GCTCCGCCTCCCGGGTTCACGCCATTCTCCCGCCTCCGCC
TCCCCGAGCAGCTGGGACTACAGGCACCCGCCACCTCGCC
CGGCTAGTTTTGTGCATTTTTTAGTAGAGACGGGGTTTCA
CCGTGTTAGCCAGGATGGTCTCGATCTCCTGACCTCGTGA
TCCGCCCGTCTCGGCCTCCCAAAGTGCTGGGATTACAGGC
TTGAGCCACCGCGCCCGGCCAAGACCCCCTTCTCTTAAAA
AAAAAAAATTAAAAATAAAGAGTATGAGAGAAAGCAAGTG
TGTTTATTCTTCAGTGGGGAAAGGCATTTTACCAAAGATG
AGGGCAGTGGGTAAAGTAGATACTGTAACCCTGGGAATAG
CCTTAGGCTAGTGTGGACTACCAAATTAGCTGAGCAGAAG
CAACAACCGCTCATCCGTTCCACCCTCCCCTGCCAGATTG
TGAGCTCTCAGGGCCTCTCAGAGCTCCTGGGCCAAACCCA
GTCAATGATTGCATCAGCATTTTAGGCTACCAGAACTCAG
CCTCGCCAGACCGAAGAAAGTACAATGTTGGTTTTGGGCA
GGGCATGGTAACTCATGCCTATAATCTCAGCACTTTGGGA
GGCCGAGACAGGACGGATCACCCAAGCCCAGGAGTATGAG
ACCAGCCTGAGCAACTTAGTAGGACCCCATCTCTAAAACA
AACGAACGAACAAAACCCCACAAAACTTTGGTTTTGGTGT
TTGTTCTTGTTTTATAATTTTTATTTATTTATTTCTAAAT
TTATTTTATCTTATTTTTTAATTGACACATAATAATTGTA
CTTATTTATGAGGTACATAGTATGTTCTTGTCTTTTATTT
TTTATTTTTTAATTTTTTTATTATACTTTAAGTTCTAGGC
TAAATGTGCACAACACGCATGTTTGTTACATACGTATCCA
TGTGCCATGTTGGTGTGCTGCACCCGTTAACTCCTCATTT
ACATTAGGTATATCTCCTAATGCTATCCCTCCCCCTCCCC
CACCCCACGACAGGTCCCAGTGTGTGATGTTCCCCATCCT
GTGTCCAAGTGATCTCATTGTTCAATTCCCACCTATGAGT
GAGAGCATGCGGTGTTTGGTTTTCTGTCCTTGTGATAGTT
TGCTCAGAATGATGGTTTCCAGCTTCATCCATGTGCCTAC
GAAGGACATGAACTCATCCTTTTTTATGGTTGCATAGTAT
TCCATGGTGTATATGTGCCACATTTTCTTAATCCAGTCTG
TCATTGATGGACATTTGTGTTGGTTCCAAGTCTTTACTAT
TGTGAATAGTCCCACATAAAGGCTATTGTGAAAAGTGAAA
AGTGCTATTGTGAAAAGTGCTGCATAAAGTGCTGCATAAA
ATTTTTAAAACTATCCTTTTTCCCCTTTATTTTACCTTTT
AAAAATTAATTATTTATTGTTTTAATTTAAAAGTATACAG
ATTCTATTTTTTTTTCTAAATTCAAAGCAAAGAAAATCGG
GGGAAAAAGTCAATCCTACCACCTGCTAACAACGAGGAAT
GACTATAACAAGAATCGGGTAAAGCCTTAAAATGCCTTAA
AACAACTGAGGAGCACAAAGGAAGGCTAGAACAAAGGGAG
TAAATATACCATGTTTTTGAAGAGGAAGACTCAACATAAT
AAAAACTTCAGTTCTCCATAATTTAATTTTTTAAAGTGAT
GCAGTCTATTAAAAACACCATTTTTTTAACCAGACAAACT
GATTATAAAGTTTATGAAAAAATGAACATGAATACCTAGG
AAAATACTGATAAAGAAGATGAGGAACGAGGCCTACCAGA
TACTAAAACATATTCCAAAATTTCAATAATTAAAACAGCT
TGGAGTCTGGCGCAGTGTCTCATGCCTGTAATCCCAACAC
TTTGGGAGGCCAAGACAGGCAGATCACTTGAGGTCAGGAG
TTCAAGACCAGCCTGGCCAACATAGTGAAACCCCGTCTCT
ACCCAAAATACAAAAATTAGCCGGGCGTGGTGGCAGAAAC
CTGTAGTCCCAGCTACTCAGGAGGCTGAGGCAAGAGAATC
ACTTGAATCTAGGAGGCGGAGGTTGCAGTGAGCCGAGATC
ATGCCACTGCACTCCAGCCTGGGCAACAGAGCAAGACTCC
GTTTCAATAAATAAATAAATGCATACATGCATTCATACAT
ACATGCATAAAACAGCTTGAAGAAAAAGACCAATGGAATA
GAAAAGAAAATTTTAAATGGACACTCTGTTACAGAAATTT
TGTGTATAATAAAAGAGACCTTTCAAATCAATGGAGAAGA
GGAACTTGTCAGTAAATGGAACTGGGAAACACACCCACGC
CTGAAGGGTAGAGCAGTAGCAGCCACAGGACAAGCTCGGA
CCAATGGTAGAAAAGAGATAGAAGGAAGAAATGGATAATT
CCCCCTCCTTTCCTCCCACTGTGGCCAAAGAACTGTTTGG
AAGCCTCCTGCCATTTCTTGTGAAGCCTGGCCAGCTGCCT
TGCATGTGCCTTCCTGCCTCCCCTTCTTTATCCCCTTTTA
CTCTCTCTTGCTTCACTGTAATTGCATCTCTCTATTGCTT
TGCTTTAAGATCTGTTCTCTGGCTGGGCATAGTGGCTCAC
ACGTGTAATCCCAGCACTTTGGGAGGCTGAGATGGGTGAA
TAACCTGAGCTCAGGAGTTAAGAGACCAGCCTGGCCAACA
TGTGAAATTCCATCTCTACCAAAAATACAAAAACTAGCCT
GGCATGGTGTCGTGTGCCTGTAATCCCAGCTACTTGGGAG
ACTGAGGAGGAGAGTCGCTTGAACCCAGGAGGTGGAGGTT
GCAGTGAGCTGAGATCACACCACTGCACTCCAGCCTAGGT
GACAGAGTAAGACTCTATCAAAAAAAAAAAAAAAAAATCT
GTTCTCTAGGTAATCTGGGCTAAGACATAAGAGAAGACAC
GATAGAATAAAGCATGATAGAATTTCTTTGAATCTTGGAG
TAAGGAAGACCCTTGGAACTATGACTCAAAAATTCAGGAG
CCACAGAAGATTGACAAGTTCAAATACATAAAAATTAAAA
CCTCTGCATGGCAAAAAACATCAGTAAGCTAAGTCAAAGG
TGAGCAAGCAACTGGGGAAAATAATTGCAATTCCTATCTC
AGACAAAGGGTTAACCTTTCTAATGTCTAAAGGCTTCCTA
GAAATCAGTAAGACAAAGACTAACAACTCAATAGAAGTAG
AGGCAAAGGATATGAATAGACAGTTCACAGAAAGGAAAAT
ACAAACAGCTCCTAAGCGTGTGAAAAGATGCTCAACTTCA
TACATCACAAAAGAAGGCAAATTAAAACTTCACTGAGAGT
TCTATAAGGAACTCCCATAACCCAGTATTATAAAGACAAA
TAACTCAATACAAAATGGGGAAGAGATTTGAAAAGACACT
CCACAGAAGATTAGGAACAGAGCTGGGTGCAGTGGCTCAC
GTCTGTCATCCCAGCACTTTGGGAGGTTAAGATGGGAGAA
TCACTTGAGGCCAGGAGTCCGAGACCAGTCTGGGCAATGT
AGCAAGACTCTGTCTCTAGGAAAAATTTAAAAATTAGCCA
GGCATGGTGGCTTCCACCTGTAGTTCTAGCTACTTAGGAG
GCTGAAGTGGGAGGATCATTTGAGCCCAGAAATTCGAGGC
TGCAGTGAGCTATGATTGCACCAGTCTCTGCACTCCAGCC
TGTAAGAGAGACCTTGTCTCATAAAGAAAACAAACAAACA
AACAAAAGATTAGGAATAGCCAGTAAGTACTTGAAAATAT
GTTCAACATCATTATTATCAGGGAAATGCAAATTAAATCT
ATGATTAGGTACCACCACATATCTTCTACAATGAGCAAAA
TATAAAATAATAACAATATCAAGTATTGATAAGGATATGT
GACTATTGAACTTTTGTACTTTGCTGATGGGGGGATAAAA
TGATACAACCACTTTGGAAAGCAGATGGCTAGTTTTGTAT
CAAGTTAAACATATATTGTATCATATTACTCAGAAATTTC
ACTACTTGGAAATTACTGAAGACACATGAAAGCATATAAA
CACAAAAATATTTGTACATGATTATTCATAACTGCTTTAT
CCATAATAGTCCCAAGCTGGAAATTATATATCCATCAAAT
TTGTATTTTTTAAAAAATATAAAAATTATCTGGGCACGGT
GGTGCGCTCCTGTAGTCCCAGTTACTCGGGAAGCTGAGGC
AGGAGAGTCACCTGAATCCAGGAGGCAGAGGTTGCAGTGA
GCTGAGATCATGTCACTGCATTCCAGCCTGAAAGACAGCA
AGACTCCATCTCAAAAAATAAAATAAAATAAATAAAAAAT
AAAAGTATACATATTCAATTTTTTTCCAAATTTAAGCAAG
GAAAACTGGGGAAAAGCCAAACCTGCCACCTGCTAACAAC
TAGTAATGACTATAACAAGAATTAGGTAAAGCTTTAAAAC
ACACTGAGGAACACAAAGGAAGGCACAAAGGGAATAAATA
TACCATGTTTTTGAAGAGGAAGACTCAACATAATAAAACT
TCAGTTCTCCATAATTTACTTGATAAAGGTGATGCAGTCT
ATTACCAACACCATTTTTTAACCAGACAAGCTGATTATAA
AGTTTATATGAAAAAATGAACATCAACATATGAATGAAAA
CAAACCCAAAAGGTGTGGCATATTTGAATATTCAATGGAA
TACTACTCTGCAATAAAATGAGTGAATCTCAAAAACATGC
TGAGCAAAGAAGCTGGTCAGAAAAGAGTACACATTATCTG
ATTCCATTTCTGTGAATTCTGAAACAGGCAAGACTAATTT
TTTTCACAAATAAGACTTTTTTATTTGCCACTATTGTAAG
TCCTAACTTTAAACAGATTCAAGGACTGGGTGGTTCATAT
CCATCAGCTCGTTCAACTTTAGCACCTGTCTCATCCCCAG
TGGCTTTTCCAGAACTGCTACCTTCACCATGAAACTCCGT
GAGTTTTCCCAATTCAAACCTGGGCTTCTTCAGCAGTTTT
ACTTTGCTAATGAAGACATCATGGAGAGGATAAATAGATT
GGCAAGCCTTTTCTTTGTCTTTTCCAGTGCTGTCTGGAAT
CAATTTATTGACCACTTCTTTGAGGTCATTTGTCTGCACC
TCTCAGGTCATGATTTCCATCATCTTCTTCCGGATTTGGT
GAACTTGTTGGTGCTGAGCATAAGAGGTCTTCCATATCTG
ATTGTTGTGTTTCTTAGTAAAACCAACTCAGAACAGACGA
AGCAAGTAACCATCGGTAGTCTTGACATCGACGTGAGCTT
CAAAACTAGCCATCTGCTTTCCAAAGTGGTTGTATCATTT
TATCCATGCCATTTTTTGACCATGGAGCACATTTTGTCAC
GGGCCAGATCCATGCCATGGAAGTTTGTCAGGCAGTTTTT
GCCTTGAACATCTTCAGTAATCAGCTTGAATTTTCTAAAT
ACAACATCATCATTCTGCAAATCAGCAAGACTCACTTCAA
ACACATGACCCTTGAGGCCATCTGATACATTTGGGTTCCT
TCAGTCCTGGTGACTAGCATCTCTCCAAGATTTCTTATAG
TGAACATAGCAGGTGCTTTCACATCATACCAATCTTTCTT
AGAAAATGGATCAACCACTTTCTTCCTGGCCTCTTGTTTG
CCACCTTTCTTAAGGTGCTTGTTCTTGCCAACTGCCATGG
TGCTGCTCAGAGAACCAAAAGGGCTCAGAGAGCCAAAAGC
AAAACTAATTTATAGTGATAAAAATCACAGTAGTGGGTTC
TTTGGACAGGACATGGAGGGTGTTGATTGGGCAGGAGCAC
AAGTTAATCTTTCGGGGTGATGGAAATGTTCTATACCTTG
ATTGATTAAAAACTCTTTGAACAGTAGAACAAAAATGAGT
CCATTCTATTGTATTAAAATCATAGCCCAATAAGGATGAT
TTTAAAACCACACTGAGATAACCTTCACCTATCAGATTGA
CAAAATTCCAAAAATTTGATAACATGCTCTGTCGGCAAAG
CTGTGGGGAAAAGACACTCTTAAATACTCCCCGTGGTGGT
ATAAATTAGTGCAGCAGTTATAGAGGGCAATTTGCCAATC
AGTCAATATCACAACCACGTACGTCCTTTGACTTAGCAAT
TACACTTTTAGGAGTTTATCCTACAGGAATACTTACATAT
ATGCAAAATAACGTGTGCACAAGTTTTTTTGGTGCAACAT
CATTTGGATTAGCAAAAATTTGAAAACAAACTCAAGGCCC
ATTAACAGGAGACAATTTTTAAAATTATGGTATTATCATG
CCCTTTCACAAAGGGCAACTTTTCAAGAATATGAGGATTT
TTGTACTGAGCCCTGGAATCAACTCACCTAGAGTCTGATT
AGCTCTGGAATTTCCTCTTTCTTTTTTCTTTTTTTTTTTT
TTATTGAGACAGGGTCTTGTTCTGTCACCCAGGCACAATC
ATGGAGTAAGGTGGCACAATCATGGTTCACTGCAACATCA
ACCTCCTGGGCTCCAGCGATCCTCCTGCCTCAGCCTCCTG
AGTAGCTGGGACTACAGGCATGCTGCCATGCCCAGATTAT
TTTGTTTTGTTTTTAAGTAGAGATGGGGTCAAGTTCTGTT
ACCCAGGCTTGGACTTTTCCATTACATGAAATAAGATTAA
ATATTTTTAAGTCATTTTGGGTTGAGATTTTCATTTTGAG
CAATTGGAAAATCCTAATTGAGTCAGTTGAATTAGAGGAT
TTTCATGACTATGTCTCTTTAGTCCTCTCTTTTCCTTGGA
CTGAGACATGGTCCATGAAGAGCAGAACCAGTGAAAATCC
AAATCACAAATCTCATACTGGGCTCAGAATCCTCTCCTCC
TTGGACATCCAGGGACAACCAGGAAACCATTCCTGGGAGT
AGCTCCAACTCACAGGCGACTGGACACTTGGTGGGTCAGT
ACTGGCATCATAGCCAAACCCTCATGCCCAGCAGCCAATG
TGCTTAAGCCATGACTTTAGACTTGTGACATAGAAAGGGC
AAAGGCTTTGGAGTTCTGACCTGCATTTAAATCTTATTTC
TGTCATTTACTGATTTTAGACCTCCAGCAGCTTGTTTAGC
CTCCTTAACCCTCAATTTCTAATCTGTAAAATGGAAGAAA
TAAATCGACCTCAAAGAGTTTCTCCATGCATTCATTTCTC
CCTGAGTGTTTTTGAGCACTGCTCACATGCCAGTGTCCTA
GGCACTAGGATATATCAGCGAAAATCAAATGAGTCTTAGA
GGGGAGTGTGCGTTCAATCAATGCCAGCTTCCTTCCTCTC
CATTTATGTCAGTTGTAACCTCCTGGAGGTCAGGAAGCCA
GGTCTGGGGAAGTCCAGGCAGGCATATGCCTCTCCTGCTG
ACCCATTGCCCCAGTCTGGCAGAGGGAGGACCGCTAGGAT
GTGTAGACCTGCACACCAGAACACCTCAGTACCTGGGACC
AGGGGCGGTAGGCTGGCCGGCTGCCACCATGGCCCGCTCT
AAGACACCATGGGGTGCCCATGCCAGACCCTGGCTCTTCC
TGCCTGGGCCCAGACTTCTGCTGGAAAGGCTGGTGGCTGC
GATCTTGGGATGGGCTGGGAACAGTGAGACTGAGAGCCCA
CAGGCCAGAGGCAATGGCTGTGAGGCCCAGGCGCCAAGAC
CCCTCACATGCTCCACTGTCCCATTAGACTTCACTTACAA
AAGCACAGATCCAGTCAGTCACCGTGGCTCATGCCTATAA
TCGCAGCACTTTGGGAGGCTGAAGCAGGAGGATCATTGAG
ACCAGCCTGAGCAACATGGCAAGACCATGTCTCAACAAAA
GTTTAGAAATTAGCCAGGCAGGCTGATAGTCCCAGTTACT
CGGGAAGCTGAGGCAGGAGAGTCACCTGAATCCAGGAGGC
AGAGGTTGCAGTGAGCTGAGATCATGTCACTGCATTCCAG
CCTGAAAGACAGCAAGACTCCATCTCAAAAATAAAATAAA
ATAAATAAAAAATAAAAGTATACATATTCAATTTTTTTTC
CAAATTTAAGCAAGGAAAACTGGGGGAAAAGCCAAACCTG
CCACCTGCTAACAACTAGTAATGACTATAACAAGAATTAG
GTAAAGCTTTAAAACACACTGAGGAACACAAAGGAAGGCA
CAAAGGGAATAAATATACCATGTTTTTGAAGAGGAAGACT
CAACATAATAAAAACTTCAGTTCTCCATAATTTACTTGAT
AAAGGTGATGCAGTCTATTACCAACACCATTTTTTTAACC
AGACAAGCTGATTATAAAGTTTATATGAAAAAAATGAACA
TCAACATATGAATGAAAAACAAACCCAAAAGGTGTGGCAT
ATTTGAATATTCAATGGAATACTACTCTGCAATAAAATGA
GTGAATCTCAAAAACATGCTGAGCAAAAGAAGCTGGTCAG
AAAAGAGTACACATTATCTGATTCCATTTCTGTGAATTCT
GAAACAGGCAAGACTAATTTTTTTTCACAAATAAGACTTT
TTTATTTGCCACTATTGTAAGTCCTAACTTTAAACAGATT
CAAGGACTGGGTGGTTCATATCCATCAGCTCGTTCAACTT
TAGCACCTGTCTCATCCCCAGTGGCTTTTCCAGAACTGCT
ACCTTCACCATGAAACTCCGTGAGTTTTCCCAATTCAAAC
CTGGGCTTCTTCAGCAGTTTTACTTTGCTAATGAAGACAT
CATGGAGAGGATAAATAGATTGGCAAGCCTTTTCTATGTC
TTTTCCAATGCTGTCTGGAATCAATTTATTGACCACTTCT
TTCAAGTCATTTGTCTGCACCTCTCAGGTCATGATTTCCA
TCATCTTCTTCCGGATTTGGTGAACTTGTTGGTGCTGAGC
ATAAGAGGTCTTCCATATCTGATTGTTGTGTTTTTAGTAA
AACCAACACAGAACAGGCAAAACAAGTAACCATCGGTAGT
CTTGACATCAACATGAGCTTCAATCATTGTCTGCCACTTT
TGACCATGGAACACATTTTGTCACGGGTAAGATCCATGCC
ATGGAAGTTAGTCAGGCAGTTTTGCCCTGAACATCTTCAG
TAATCAGCTTGAATTTTCTAAATGCAACTTCATCATTCTG
CAAATCAGCAAGACTCACTTCAAACACATGACCCTTGAGA
CCATCAGATGCAATTTTGGTTCCTTGGGTCCTGGTGACTA
GCATCTTTCCAATATTTCTTATATTGAACATAGCAGGTGC
TTTCACATCATACCAATCTTTCTTAGAAAATGGATCAACC
ACTTTCTTCCTGGCCTCTTGTTTGCCACCTTTCTTAAGGT
GCTTGTTCTTGCCAACTGCCATGGTGCTGCTCAGAGAACC
AAAAGGGCTCAGAGAGCCAAAAGCAAAACTAATTTATAGT
GATAAAAATCACAGTAGTGGGTTCTTTGGACAGGACATGG
AGGGTGTTGATTGGGCAGGAGCACAAGTTAATCTTTCGGG
GTGATGGAAATGTTCTATACCTTGATTGATTAAAAACTCT
TTGAACAGTAGAACAAAAATGAGTCCATTCTATTGTATTA
AAATCATAGCCCAATAAGGATGATTTTAAAACCACACTGA
GATAACCTTCACCTATCAGATTGACAAAATTCCAAAAATT
TGATAACATGCTCTGTCGGCAAAGCTGTGGGGAAAAGACA
CTCTTAAATACTCCCCGTGGTGGTATAAATTAGTGCAGCA
GTTATAGAGGGCAATTTGCCAATCAGTCAATATCACAACC
ACGTACGTCCTTTGACTTAGCAATTACACTTTTAGGAGTT
TATCCTACAGGAATACTTACATATATGCAAAATAACGTGT
GCACAAGTTTTTTTGGTGCAACATCATTTGGATTAGCAAA
AATTTGAAAACAAACTCAAGGCCCATTAACAGGAGACAAT
TTTTTAAAATTATGGTATTATCATGCCCTTTCACAAAGGG
CAACTTTTCAAGAATATGAGGATTTTTTGTACTGAGCCCT
GGAATCAACTCACCTAGAGTCTGATTAGCTCTGGAATTTC
CTCTTTCCTTTTTTTCTTTTTTTTTTTTTTTATTGAGACA
GGGTCTTGTTCTGTCACCCAGGCACAATCATGGAGTAAGG
TGGCACAATCATGGTTCACTGCAACATCAACCTCCTGGGC
TCCAGCGATCCTCCTGCCTCAGCCTCCTGAGTAGCTGGGA
CTACAGGCGCATGCTGCCATGCCCAGATTATTTTGTTTTG
TTTTTTTAAGTAGAGATGGGGTCAAGTTCTGTTACCCAGG
CTTGGACTTTTCCATTACATGAAATAAGATTAAATATTTT
TAAGTCATTTTGGGTTGAGATTTTCATTTTGAGCAATTGG
AAAATCCTAATTGAGTCAGTTGAATTAGAGGATTTTCATG
ACTATGTCTCTTTAGTCCTCTCTTTTCCTTGGACTGAGAC
ATGGTCCATGAAGAGCAGAACCAGTGAAAATCCAAATCAC
AAATCTCATACTGGGCTCAGAATCCCTCTCCTCCTTGGAC
ATCCAGGGACAACCAGGAAACCATTCCTGGGAGTAGCTCC
AACTCACAGGCGACTGGACACTTGGTGGGTCAGTACTGGC
ATCATAGCCAAACCCTGGCGGCCCAGCAGCCAATGTGCTT
AAGCCATGACTTTAGACTTGTGACATAGAAAGGGCAAAGG
CTTTGGAGTTCTGACCTGCATTTAAATCTTATTTCTGTCA
TTTACTGATTTTAGACCTCCAGCAGCTTGTTTAGCCTCCT
TAACCCTCAATTTCTAATCTGTAAAATGGAAGAAATAAAT
CGACCTCAAAGAGTTTCTCCATGCATTCATTTCTCCCTGA
GTGTTTTTGAGCACTGCTCACATGCCAGTGTCCTAGGCAC
TAGGATATATCAGCGAAAATCAAATGAGTCTTAGAGGGAG
TGCGTTCAATCAATGCCAGCTTCCTTCCTCCATTTATGTC
AGTTGTAACCTCCTGGAGGTCAGGAAGCCAGGTCTGGGAA
GTCCAGGCAGGCATATGCCTCTCCTGCTGACCCATTGCCC
CAGTCTGGCAGAGGGAGGACCGCTAGGATGTGTAGACCTG
CACACCAGAACACCTCAGTACCTGGGACCAGGGGCGGTAG
GCTGGCCGGCTGCCACCATGGCCCGGCTCTAAGACACCAT
GGGGTGCCCATGCCAGACCCTGGCTCTTCCTGCCTGGGCC
CAGACTTCTGCTGGAAAGGCTGGTCAGAAAAGAGTACACA
TTATCTGATTCCATTTCTGTGAATTCTGAAACAGGCAAGA
CTAATTTTTTTCACAAATAAGACTTTTTATTTGCCACTAT
TGTAAGTCCTAACTTTAAACAGATTCAAGGACTGGGTGGT
TCATATCCATCAGCTCGTTCAACTTTAGCACCTGTCTCAT
CCCCAGTGGCTTTTCCAGAACTGCTACCTTCACCATGAAG
CTCCATGAGTTTTCCCAATTCAAACTTGGGCTTCTTCAGC
AGTTTTACTTTGCTAATGAAGACATCATGGAGAGGATAAA
TAGATTGGCAAGCCTTTTCTATGTCTTTTCCAATGCTGTC
TGGAATCAATTTATTGACCACTTCTTTCAAGTCATTTGTC
TGCACCTCTCAGGTCATGATTTCCATCATCTTCTTCCGGA
TTTGGTGAACTTGTTGGTGCTGAGCATAAGAGGTCTTCCA
TATCTGATTGTTGTGTTTTTAGTAAAACCAACACAGAACA
GGCAAAACAAGTAACCATCGGTAGTCTTGACATCAACATG
AGCTTCAATCATTGTCTGCCACTTTTGACCATGGAACACA
TTTTGTCACGGGTAAGATCCATGCCATGGAAGTTTGTCAG
GCAGTTTTGCCCTGAACATCTTCAGTAATCAGCTTGAATT
TTCTAAATGCAACTTCATCATTCTGCAAATCAGCAAGACT
CACTTCAAACACATGACCCTTGAGACCATCAGATGCAATT
TTGGTTCCTTGGGTCCTGGTGACTAGCATCTCTCCAAGAT
TTCTTATAGTGAACATAGCAGGTGCTTTCACATCATACCA
ATCTTTCTTAGAAAATGGATCAACCACTTTCTTCCTGGCC
TCTTGTTTGCCACCTTTCTTAAGGTGCTTGTTCTTGCCAA
CTGCCATGGTGCTGCTCAGAGAACCAAAAGGGCTCAGAGA
GCCAAAAGCAAAACTAATTTATAGTGATAAAAATCACAGT
AGTGGGTTCTTTGGACAGGACATGGAGGGTGTTGATTGGG
CAGGAGCACAAGTTAATCTTTCGGGGTGATGGAAATGTTC
TATACCTTGATTGATTAAAAACTCTTTGAACAGTAGAACA
AAATGAGTCCATTCTATTGTATTAAAATCATAGCCCAATA
AGGATGATTTTAAAACCACACTGAGATAACCTTCACCTAT
CAGATTGACAAAATTCCAAAATTTGATAACATGCTCTGTC
GGCAAAGCTGTGGGGAAAAGACACTCTTAAATACTCCCGT
GGTGGTATAAATTAGTGCAGCAGTTATAGAGGGCAATTTG
CCAATCAGTCAATATCACAACCACGTCGTCCTTTGACTTA
GCAATTACACTTTTAGGAGTTTATCCTACAGGAATACTTA
CATATATGCAAAATAACGTGTGCACAAGTTTTTTGGTGCA
ACATCATTTGGATTAGCAAAATTTGAAAACAAACTCAAGG
CCCATTAACAGGAGACAATTTTTAAAATTATGGTATTATC
ATGCCCTTTCACAAAGGGCAACTTTTCAAGAATATGAGGA
TTTTTGTACTGAGCCCTGGAATCAACTCACCTAGAGTCTG
ATTAGCTCTGGAATTTCCTCTTTCTTTTTTCTTTTTTTTT
TTTTTTTATTGAGACAGGGTCTTGTTCTGTCACCCAGGCA
CAATCATGGAGTAAGGTGGCACAATCATGGTTCACTGCAA
CATCAACCTCCTGGGCTCCAGCGATCCTCCTGCCTCAGCC
TCCTGAGTAGCTGGGACTACAGGCGCATGCTGCCATGCCC
AGATTATTTTGTTTTGTTTTTAAGTAGAGATGGGGTCAAG
TTCTGTTACCCAGGCTTGGACTTTTCCATTACATGAAATA
AGATTAAATATTTTTAAGTCATTTTGGGTTGAGATTTTCA
TTTTGAGCAATTGGAAAATCCTAATTGAGTCAGTTGAATT
AGAGGATTTTCATGACTATGTCTCTTTAGTCCTCTCTTTT
CCTTGGACTGAGACATGGTCCATGAAGAGCAGAACCAGTG
AAAATCCAAATCACAAATCTCATACTGGGCTCAGAATCCC
TCTCCTCCTTGGACATCCAGGGACAACCAGGAAACCATTC
CTGGGAGTAGCTCCAACTCACAGGCGACTGGACACTTGGT
GGGTCAGTACTGGCATCATAGCCAAACCCTGGCGGCCCAG
CAGCCAATGTGCTTAAGCCATGACTTTAGACTTGTGACAT
AGAAAGGGCAAAGGCTTTGGAGTTCTGACCTGCATTTAAA
TCTTATTTCTGTCATTTACTGATTTTAGACCTCCAGCAGC
TTGTTTAGCCTCCTTAACCCTCAATTTCTAATCTGTAAAA
TGGAAGAAATAAATCGACCTCAAAGAGTTTCTCCATGCAT
TCATTTCTCCCTGAGTGTTTTTGAGCACTGCTCACATGCC
AGTGTCCTAGGCACTAGGATATATCAGCGAAAATCAAATG
AGTCTTAGAGGGAGTGCGTTCAATCAATGCCAGCTTCCTT
CCTCCATTTATGTCAGTTGTAACCTCCTGGAGGTCAGGAA
GCCAGGTCTGGGAAGTCCAGGCAGGCATATGCCTCTCCTG
CTGACCCATTGCCCCAGTCTGGCAGAGGGAGGACCGCTAG
GATGTGTAGACCTGCACACCAGAACACCTCAGTACCTGGG
ACCAGGGGCGGTAGGCTGGCCGGCTGCCACCATGGCCCGG
CTCTAAGACACCATGGGGTGCCCATGCCAGACCCTGGCTC
TTCCTGCCTGGGCCCAGACTTCTGCTGGAAAGGCTGGTGG
CTGCGATCTTGGGATGGGCTGGGAACAGTGAGACTGAGAG
CCCACAGGCCAGAGGCAATGGCTGTGAGGCCCAGGCGCCA
AGACCCCTCACATGCTCCACTGTCCCATTAGACTTCACTT
ACAAAAGCACAGATCCAGTCAGTCACCGTGGCTCATGCCT
ATAATCGCAGCACTTTGGGAGGCTGAAGCAGGATGACCCT
TGAGACCATCAGATGCAATTTGGTTCCTTGGGTCCTGGTG
ACTAGCATCTTTCCAATATTTCTTATATGAACATAGCAGG
TGCTTTCACATCATACCAATCTTTCTTAGAAAATGGATCA
ACCACTTTCTTCCTGGCCTCTTGTTTGCCACCTTTCTTAA
GGTGCTTGTTCTTGCCAACTGCCATGGTGCTGCTCAGAGA
ACCAAAAGGGCTCAGAGAGCCAAAAGCAAAACTAATTTAT
AGTGATAAAAATCACAGTAGTGGGTTCTTTGGACAGGACA
TGGAGGGTGTTGATTGGGCAGGAGCACAAGTTAATCTTTC
GGGGTGATGGAAATGTTCTATACCTTGATTGATTAAAAAC
TCTTTGAACAGTAGAACAAAATGAGTCCATTCTATTGTAT
TAAAATCATAGCCCAATAAGGATGATTTTAAAACCACACT
GAGATAACCTTCACCTATCAGATTGACAAAATTCCAAAAT
TTGATAACATGCTCTGTCGGCAAAGCTGTGGGGAAAAGAC
ACTCTTAAATACTCCCGTGGTGGTATAAATTAGTGCAGCA
GTTATAGAGGGCAATTTGCCAATCAGTCAATATCACAACC
ACGTCGTCCTTTGACTTAGCAATTACACTTTTAGGAGTTT
ATCCTACAGGAATACTTACATATATGCAAAATAACGTGTG
CACAAGTTTTTTGGTGCAACATCATTTGGATTAGCAAAAT
TTGAAAACAAACTCAAGGCCCATTAACAGGAGACAATTTT
TAAAATTATGGTATTATCATGCCCTTTCACAAAGGGCAAC
TTTTCAAGAATATGAGGATTTTTGTACTGAGCCCTGGAAT
CAACTCACCTAGAGTCTGATTAGCTCTGGAATTTCCTCTT
TCTTTTTTCTTTTTTTTTTTTTTATTGAGACAGGGTCTTG
TTCTGTCACCCAGGCACAATCATGGAGTAAGGTGGCACAA
TCATGGTTCACTGCAACATCAACCTCCTGGGCTCCAGCGA
TCCTCCTGCCTCAGCCTCCTGAGTAGCTGGGACTACAGGC
GCATGCTGCCATGCCCAGATTATTTTGTTTTGTTTTTAAG
TAGAGATGGGGTCAAGTTCTGTTACCCAGGCTTGGACTTT
TCCATTACATGAAATAAGATTAAATATTTTTAAGTCATTT
TGGGTTGAGATTTTCATTTTGAGCAATTGGAAAATCCTAA
TTGAGTCAGTTGAATTAGAGGATTTTCATGACTATGTCTC
TTTAGTCCTCTCTTTTCCTTGGACTGAGACATGGTCCATG
AAGAGCAGAACCAGTGAAAATCCAAATCACAAATCTCATA
CTGGGCTCAGAATCCCTCTCCTCCTTGGACATCCAGGGAC
AACCAGGAAACCATTCCTGGGAGTAGCTCCAACTCACAGG
CGACTGGACACTTGGTGGGTCAGTACTGGCATCATAGCCA
AACCCTGGCGGCCCAGCAGCCAATGTGCTTAAGCCATGAC
TTTAGACTTGTGACATAGAAAGGGCAAAGGCTTTGGAGTT
CTGACCTGCATTTAAATCTTATTTCTGTCATTTACTGATT
TTAGACCTCCAGCAGCTTGTTTAGCCTCCTTAACCCTCAA
TTTCTAATCTGTAAAATGGAAGAAATAAATCGACCTCAAA
GAGTTTCTCCATGCATTCATTTCTCCCTGAGTGTTTTTGA
GCACTGCTCACATGCCAGTGTCCTAGGCACTAGGATATAT
CAGCGAAAATCAAATGAGTCTTAGAGGGAGTGCGTTCAAT
CAATGCCAGCTTCCTTCCTCTCCATTTATGTCAGTTGTAA
CCTCCTGAGGTCAGGAAGCCAGGTCTGGGAAGTCCAGGCA
GGCATATGCCTCTCCTGCTGACCCATTGCCCCAGTCTGGC
AGAGGGAGGACCGCTAGGATGTGTAGACCTGCACACCAGA
ACACCTCAGTACCTGGGACCAGGGGCGGTAGGCTGGCCGG
CTGCCACCATGGCCCGCTCTAAGACACCATGGGGTGCCCA
TGCCAGACCCTGGCTCTTCCTGCCTGGGCCCAGACTTCTG
CTGGAAAGGCTGGTGGCTGCGATCTTGGGATGGGCTGGGA
ACAGTGAGACTGAGAGCCCACAGGCCAGAGGCAATGGCTG
TGAGGCCCAGGCGCCAAGACCCCTCACATGCTCCACTGTC
CCATTAGACTTCACTTACAAAAGCACAGATCCAGTCAGTC
ACCGTGGCTCATGCCTATAATCGCAGCACTTTGGGAGGCT
GAAGCAGGAGGATCATTGAGACCAGCCTGAGCAACATGGC
AAGACCATGTCTCAACAAAAGTTTAGAAATTAGCCAGGCA
GGCTGATAGTCCCAGTTACCCGGGAGGGAAGGCAGGAGGA
TTCTTGGGCCCAGGAATTCAAGGCTGCTAGTCATGATCTC
GCCACTGCACTCCAGCCTGGCAACAGAGTGAGACTCTGTC
TCAAAAGCACAGATTCAAAGATTAAATCATGGAGAATTTC
AAGGACAGCAAACACAGAGCATTAAACCTCAAGTGTGGGG
CCTTGTGCAATGCACTCACCCATGAAGCAGGCCCTAATAA
TTTGGGGATATAATTATAGCCTCTCAAAAATGCTTGTTAA
TTAATCTAAGCCTCTTGGTGAATTTAAAGCAACTAGAGAT
CTTTATGGACGTCTGTTAGTTTTACTGGACTGAGACAGTG
CTTCTCCAAGTATGGTTTCATCTGCCCCTTCTGTTAAAGG
CAGATCCTGCACCCCACCCCAGACCTTCTTAATCAGAATC
TATGGGAGTGAGGCTTGTGAATTTCATTTGTACACCTCAT
GATCCTTCTAGGCTTTAAAATTGAGAACAAGCAAAGCATG
GTGGCACATGCCTGTAATCCCAGGTCTTCAGGAAGCTGAG
GCAGGAAGACTGCTTGAGCCCGGGAGGTCAAGGCTGCAAT
GAGCCATGATTATGCCACTGCACTCCAGCCTGGCAACAGA
GTTAGACATGAGACCTTGTCTCTTTTTTCTTTCTTTTTTT
TTTTTAATTAATGAATTTATTTATTTAGAGACAGGATCTC
AACCTGTCACCCAGGCTGGAGTGCAGTGTGTGATCATAGC
TCACTATAACCTGGAACTCCTAGAGACCCCCGTCTCTTTA
AACAATAATAAATAAGAATAAGATTAAGAACCACTAGAAT
CAGGCAACACGTGTAGAAAGCATGGGGTTTCAGGATGAAC
TCCCCCTTTCCTGTCCCCATTCTGCCATGACTTCATTGGC
AGTGACCCTTCTGCTTCATGGAGGTGACGCCTGACCAGCT
TGGCCAGCAGGGGTTCTGTGAAGGGCGGCGCAGGAGATCA
CGTACGTGGAGGCACTGACCCCATGTCTGTGGACACACAT
GGCTCCACTCAGGAGCCTCCATGCCGGAGCCAGCATGACA
TGGCCCCTCAACCCATCTCACATGCTGTGAATGCAGGTCC
CAGGCCTTGGTTCTTTATCCCCAAGTCTTCACTGAAGAAG
TATTATTTCAGCTCTATCCTTCATTTCCTCCCTCCTCCCA
TAATCCCCTTGTGTAGTGCTGGACATGCTCAACAGCACAC
AGGAGGGCTGATGGGGATCCCAGGTGGAGACCCAGACGCT
GAGCATGAGGTCAGGATGAGCGGCGTGCCTGTCCCCTCTG
CTAGGTCTCAGCCCATCAAGGCACCTGGTTGTTTCCACCT
TCCTAAGAACCCATGGCAAGAAGGCAAAGGGCTGGTCCTG
ATCCTCGGTCCACCATGAGGGTACTCAGAATAGTCTTTCT
CCGTATCTCAGACCCCTCAGAAGCCGGAGGAGAAGGGGGA
GGAAAGAATGAGCACAGAAGCTCCCCAGAGAGATGCTTCA
CTGCCTACTGTAATTCTTCTCAGCAGATGTTTCCTTGATT
CTATGAAAGCCTGTTTGCATGTAACAGACTAGGGCAAATC
AATAAGGAAAGCTGGTATTCCGGGCACTGCAACATCAACC
TCCTGGGCTCCAGCGATCCTCCTGCCTCAGCCTCCTGAGT
AGCTGGGACTACATGCTGCCATGCCCAGATTATTTTGTTT
TGTTTTTAAGTAGAGATGGGGTCAAGTTCTGTTACCCAGG
CTTGGACTTTTCCATTACATGAAATAAGATTAAATATTTT
TAAGTCATTTTGGGTTGAGATTTTCATTTTGAGCAATTGG
AAAATCCTAATTGAGTCAGTTGAATTAGAGGATTTTCATG
ACTATGTCTCTTTAGTCCTCTCTTTTCCTTGGACTGAGAC
ATGGTCCATGAAGAGCAGAACCAGTGAAAATCCAAATCAC
AAATCTCATACTGGGCTCAGAATCCCTCTCCTCCTTGGAC
ATCCAGGGACAACCAGGAAACCATTCCTGGGAGTAGCTCC
AACTCACAGGCGACTGGACACTTGGTGGGTCAGTACTGGC
ATCATAGCCAAACCCTGGCGGCCCAGCAGCCAATGTGCTT
AAGCCATGACTTTAGACTTGTGACATAGAAAGGGCAAAGG
CTTTGGAGTTCTGACCTGCATTTAAATCTTATTTCTGTCA
TTTACTGATTTTAGACCTCCAGCAGCTTGTTTAGCCTCCT
TAACCCTCAATTTCTAATCTGTAAAATGGAAGAAATAAAT
CGACCTCAAAGAGTTTCTCCATGCATTCATTTCTCCCTGA
GTGTTTTTGAGCACTGCTCACATGCCAGTGTCCTAGGCAC
TAGGATATATCAGCGAAAATCAAATGAGTCTTAGAGGGAG
TGCGTTCAATCAATGCCAGCTTCCTTCCTCTCCATTTATG
TCAGTTGTAACCTCCTGAGGTCAGGAAGCCAGGTCTGGGA
AGTCCAGGCAGGCATATGCCTCTCCTGCTGACCCATTGCC
CCAGTCTGGCAGAGGGAGGACCGCTAGGATGTGTAGACCT
GCACACCAGAACACCTCAGTACCTGGGACCAGGGCGGTAG
GCTGGCCGGCTGCCACCATGGCCCGCTCTAAGACACCATG
GGGTGCCCATGCCAGACCCTGGCTCTTCCTGCCTGGGCCC
AGACTTCTGCTGGAAAGGCTGGTGGCTGCGATCTTGGGAT
GGGCTGGGAACAGTGAGACTGAGAGCCCACAGGCCAGAGG
CAATGGCTGTGAGGCCCAGGCGCCAAGACCCCTCACATGC
TCCACTGTCCCATTAGACTTCACTTACAAAAGCACAGATC
CAGTCAGTCACCGTGGCTCATGCCTATAATCGCAGCACTT
TGGGAGGCTGAAGCAGGAGGATCATTGAGACCAGCCTGAG
CAACATGGCAAGACCATGTCTCAACAAAAAGTTTAGAAAT
TAGCCAGGCAGGCTGATAGTCCCAGTTACCCGGGAGGGAA
GGCAGGAGGATTCTTGGGCCCAGGAATTCAAGGCTGCTAG
TCATGATCTCGCCACTGCACTCCAGCCTGGGCAACAGAGT
GAGACTCTGTCTCAAAAAGCACAGATTCAAAGATTAAATC
ATGGAGAATTTCAAGGACAGCAAACACAGAGCATTAAACC
TCAAGTGTGGGGCCTTGTGCAATGCACTCACCCATGAAGC
AGGCCCTAATAATTTGGGGATATAATTATAGCCTCTCAAA
AAATGCTTGTTAATTAATCTAAGCCTCTTGGTGAATTTAA
AGCAACTAGAGATCTTTATGGACGTCTGTTAGTTTTACTG
GACTGAGACAGTGCTTCTCCAAGTATGGTTTCATCTGCCC
CCTTCTGTTAAAAGGCAGATCCCTGCACCCCACCCCAGAC
CTTCTTAATCAGAATCTATGGGAGTGAGGCTTGTGAATTT
CATTTGTACACCTCATGATCCTTCTAGGCTTTAAAATTGA
GAACAAGCAAAGCATGGTGGCACATGCCTGTAATCCCAGG
TCTTCAGGAAGCTGAGGCAGGAAGACTGCTTGAGCCCGGG
AGGTCAAGGCTGCAATGAGCCATGATTATGCCACTGCACT
CCAGCCTGGCAACAGAGTTAGACATGAGACCTTGTCTCTT
TTTTTCTTTCTTTTTTTTTTTTAATTAATGAATTTATTTA
TTTAGAGACAGGATCTCAACCTGTCACCCAGGCTGGAGTG
CAGTGTGTGATCATAGCTCACTATAACCTGGAACTCCTAG
AGACCCCCGTCTCTTTAAACAATAATAAATAAGAATAAGA
TTAAGAACCACTAGAATCAGGCAACACGTGTAGAAAGCAT
GGGGTTTCAGGATGAACTCCCCCTTTCCTGTCCCCATTCT
GCCATGACTTCATTGGCAGTGACCCTTCTGCTTCATGGAG
GTGACGCCTGACCAGCTTGGCCAGCAGGGGTTCTGTGAAG
GGCGGCGCAGGAGATCACGTACGTGGAGGCACTGACCCCA
TGTCTGTGGACACACATGGCTCCACTCAGGAGCCTCCATG
CCGGAGCCAGCATGACATGGCCCCTCAACCCATCTCACAT
GCTGTGAATGCAGGTCCCAGGCCTTGGTTCTTTATCCCCA
AGTCTTCACTGAAGAAGTATTATTTCAGCTCTATCCTTCA
TTTCCTCCCTCCTCCCATAATCCCCTTGTGTAGTGCTGGA
CATGCTCAACAGCACACAGGAGGGCTGATGGGGATCCCAG
GTGGAGACCCAGACGCTGAGCATGAGGTCAGGATGAGCGG
CGTGCCTGTCCCCTCTGCTAGGTCTCAGCCCATCAAGGCA
CCTGGTTGTTTCCACCTTCCTAAGAACCCATGGCAAGAAG
GCAAAGGGCTGGTCCTGATCCTCGGTCCACCATGAGGGTA
CTCAGAATAGTCTTTCTCCGTATCTCAGACCCCTCAGAAG
CCGGAGGAGAAGGGGGAGGAAAGAATGAGCACAGAAGCTC
CCCAGAGAGATGCTTCACTGCCTACTGTAATTCTTCTCAG
CAGATGTTTCCTTGATTCTATGAAAGCCTGTTTGCATGTA
ACAGACTAGGGCAAATCAATAAGGAAAGCTGGTATTCCGG
GCACTGCCTAGGAAGAAGGAGTGCGGCTGCTCCTACAGAC
TCTCTAGGAACAGCTCTGAAGCCTGGTGCCACCCTTCAGT
CTCCCGACTAGAGAATGAAGGTCTCTGGCCTCTCCTTTCC
TGCCACTGCAAACAGGCTCTGTCCTGTCGGTGTACCTAGG
GCCTGAGGTTTGGTCAGCTCCCCATGATGGAGTCTGGGCT
ACCCCTGTCACTCCGAAAGAGAAGCCATTTCCAGTTCCCC
TCGCCTCATCTGGCTGTGGACAAATGTTGCAACCCCCTCT
AGGGGTTTCTCCCAGGCTCAGGGACCCGTGTTTCTCCTTG
CTACAAGTCCAATGCAACAGACAATGCCACAGCTCTGTCC
TCAGCTCTGCCTGTCCCCTCCGGAAGGAAGACACAGAGCC
TTGAGGCTCACTCACCTCTCACTCCCAGCACCCCAGCCCA
GAGGAAGATGTTGGGCCGAGTTCACCCTATGAGCCCAGAG
AAATTCCCCTCCCTCCAGAGGTAAGCCAGCAGCCCCAAAA
CAAAGACTGGATGTCCCTCCATAGGAATAACCTAATTTGA
CCTCCATCCTCGTACAGCGCTGTCTCCAGCAGGGCCTCGC
CTCATGAGTGTGGTGGAGTCTGAGCCTGAAGCTGCCTGCC
AAGCTTCCAGCTAATTGGAAATTGGTGACGACCTCTGCAT
GAGGCTCTGCTGGAAGCTTGTGGGATTTGGATCCTCAAGC
AGGGCTGTGTGTCCAGTTGCCCAAACTGGGAACAACACTA
AACATACCCTGTAGTCCCCACCATGATCCCTGTGCAATTC
CAGCTTGTGCAGGGCAGCATGACATTCTTAACCAGGAGAT
ATGGACAGCCCACTTACTTCCCTTCATAGTTGGATTTAAA
TGTTTTACTTTCATATATATATATATATATATACTTAACT
CTTAAATATGGTCCAATCAAAGTAGCGATTTAATTTAACA
ATTAGCCAATCCAAACTTAGGCACTTTGTTTGCTTGTTTT
TTTTTTAGTATTTTTTGGCCAGGTGCAGTGGCTCATTCCT
ATAATCCCAGCACTTTTCAAGGCCGAGGCGGAGGATCACT
TGAGCTCAGGAGTTCAAGACCAGCCAGCAAGACCTCATTT
CTACTTAAAAAAAAAAAAAAAATCAGCCAGGCCTAGTGGC
ACATGGTCTGTAGTCCCAGCTACTTGGGAGACTGAGATGG
GAGGATTGCTTAAGCCTGGGAGATCAAGGCTGCTGTAAGC
TGTGATTGTGCCACTGCACTCCAGCCTGGGTGACAGAGCC
AGACACTGTCTCAAAAAAATAAAAAATAAAAAGTTTTATT
GAGGTAGAATTAGCAAATAAAAGCCACATATGTTTAAAGT
GTATTGTAGAATATTAACATATATATTTGGGGAGTAAAAG
TGCAGGTTTCTTACTTGCATATATGGCATAGTGGTAAAGT
CTAGGGTTTTAGTGAACTCATCACAATGGTGAACATTGTA
CCTAATAGGTAATTTTTCAGCCCTTACCCCCTTCCTACAC
TCCCACCTTTTGGAGTCTTCAGTGTTTGTTATTCCATTTT
GTATGCCCACATGTACCCATTGTTTAGCTCTCAAATACTC
CATGAAACTTTTTTTTCTTTTTGAGACGGAGTGTTGCTCT
GTTGCCCAGGCTGGAGTACAGTGGTGCAATCTCAGCTCAC
TGCAACCTCTGCCTCCTGGGTTCAAGCAATTCTTCCTGCC
CCAGCCTCCCGAGTAGCTGGGATTATAGGCGCCCACCACC
GTGATCGTCTAATTTTTGTAACCATGAAACTTTAAGAGTG
CCATGCACCGGCCACCTAACTGAGCAGCTGGTCTATCAGT
GACTTCACAGAACTCTCTCCCACCAGGATGCAATTCTTGT
TTGTGCTGGGGTTACCACTGCCTGCTGAGGGCCTTCCAGA
ACCAGAACCAAGCTGCCCTTAGGGTGTTACAATGAAGCTC
CTGGACTGCAATGGTGTGTTTGGGCATCTGATTGTCTGGT
GAGTGGAAAAGGTTTGGCTCAGCACCCTGCCGTGACCACC
AAGGGCATAGATGATGAACTGCAGCCAAGGCACCATCTAT
GGTCAAGTAACAGAGCCAGCACTGCCCCAAGGCACCCATC
CCAAGGTCACCATGTCTCGCCAGCTCTCTTACATGCTGCC
TGGCAGAGTCCGCAGACAGGACAGCCATGTGGAACAGATC
TATGGCCAGTAGCTGACTCCCCGATGACAATTCCTGGATA
AAGGCCCCAGATACTTGCTGACAGAGAAAGACAGACATGC
TTTAATGATGTGTCCAGTGAGTGCAAATGTGCCACCACCA
CCTTCTGCTCTCCCTGTGCCCTGTGGGGATCCCCAGGCCT
CTATCATGCGGAGCCAGCATGACATGGCCCCTCAACCCAT
CTCACATGCTGTGAATGCAGGTCCCAGGCCTTGGTTCTTT
ATCCCCAAGTCTTCACTGAAGAAGTATTATTTCAGCTCTA
TCCTTCATTTCCTCCCTCCTCCCATAATCCCCTTGTGTAG
TGCTGGACATGCTCAACAGCACACAGGAGGGCTGATGGGG
ATCCCAGGTGGAGACCCAGACGCTGAGCATGAGGTCAGGA
TGAGCGTGCCTGTCCCTCTGCTAGGTCTCAGCCCATCAAG
GCACCTGGTTGTTTCCACCTTCCTAAGAACCCATGGCAAG
AAGGCAAAGGGCTGGTCCTGATCCTCGGTCCACCATGAGG
TACTCAGAATAGTCTTTCTCCGTATCTCAGACCCCTCAGA
AGCCGGAGGAGAAGGGGAGGAAAGAATGAGCACAGAAGCT
CCCCAGAGATGCTTCACTGCCTACTGTAATTCTTCTCAGC
AGATGTTTCCTTGGATTCTATGAAAGCCTGTTTGCATGTA
ACAGACTAGGGCAAATCAATAAGGAAAGCTGGTATTCCCG
GGCACTGCCTAGGAAGAAGGAGTGCGGCTGCTCCTACAGA
CTCTCTAGGAACAGCTCTGAAGCCTGGTGCCACCCTTCAG
TCTCCCGACTAGAGAATGAAGGTCTCTGGCCTCTCCTTTC
CTGCCACTGCAAACAGGCTCTGTCCTGTCGGTGTACCTAG
GGCCTGAGGTTTGGTCAGCTCCCATGATGGAGTCTGGGCT
ACCCCTGTCACTCCGAAGAGAAGCCATTTCAGTTCCCTCG
CCTCATCTGGCTGTGGACAAATGTTGCAACCCCTAGGGTT
TCTCCCAGGCTCAGGGACCCGTGTTTCTCCTTGCTACAAG
TCCAATGCAACAGACAATGCCACAGCTCTGTCCTCAGCTC
TGCCTGTCCCCTCCGGAAGGAAGACACAGAGCCTTGAGGC
TCACTCACCTCTCACTCCCAGCACCCCAGCCCAGAGGAAG
ATGTTGGGCCGAGTTCACCCTATGAGCCCAGAGAAATTCC
CCTCCCTCCAGAGGTAAGCCAGCAGCCCCAAAACAAAGAC
TGGATGTCCCTCCATAGGAATAACCTAATTTGACCTCCAT
CCTCGTACAGCGCTGTCTCCAGCAGGGGCCTCGCCTTCAT
GAGTGTGGTGGAGTCTGGAGCCTGAAGCTGCCTGCCAAGC
TTCCAGCTAATTGGAAATTGGTGACGACCTCTGCATGAGG
CTCTGCTGGAAGCTTGTGGGATTTGGATCCTCAAGCAGGG
CTGTGTGTCCAGTTGCCCAAACTGGGAACAACACTAAACA
TACCCTGTAGTCCCCCACCATGATCCCTGTGCAATTCCAG
CTTGTGCAGGGCAGCATGACATTCTTAACCAGGAGATATG
GACAGCCCACTTACTTCCCTTCATAGTTGGATTTAAATGT
TTTACTTTCATATATATATATATATATATACTTAACTCTT
AAATATGGTCCAATCAAAGTAGCGATTTAATTTAACAATT
AGCCAATCCAAACTTAGGCACTTTGTTTGCTTGTTTTTTT
TTTAGTATTTTTTGGCCAGGTGCAGTGGCTCATTCCTATA
ATCCCAGCACTTTTCAAGGCCGAGGCGGGAGGATCACTTG
AGCTCAGGAGTTCAAGACCAGCCAGCAAGACCTCATTTCT
ACTTAAAAAAAAAAAAAATCAGCCAGGCCTAGTGGCACAT
GGTCTGTAGTCCCAGCTACTTGGGAGACTGAGATGGGAGG
ATTGCTTAAGCCTGGGAGATCAAGGCTGCTGTAAGCTGTG
ATTGTGCCACTGCACTCCAGCCTGGGTGACAGAGCCAGAC
ACTGTCTCAAAAAATAAAAAATAAAAGTTTTATTGAGGTA
GAATTAGCAAATAAAAGCCACATATGTTTAAAGTGTATTG
TAGAATATTAACATATATATTTGGGGAGTAAAAGTGCAGG
TTTCTTACTTGCATATATGGCATAGTGGTAAAGTCTAGGG
TTTTAGTGAACTCATCACAATGGTGAACATTGTACCTAAT
AGGTAATTTTTCAGCCCTTACCCCTTCCTACACTCCCACC
TTTTGGAGTCTTCAGTGTTTGTTATTCCATTTTGTATGCC
CACATGTACCCATTGTTTAGCTCTCAAATACTCCATGAAA
CTTTTTTTTCTTTTTGAGACGGAGTGTTGCTCTGTTGCCC
AGGCTGGAGTACAGTGGTGCAATCTCAGCTCACTGCAACC
TCTGCCTCCTGGGTTCAAGCAATTCTTCCTGCCCCAGCCT
CCCGAGTAGCTGGGATTATAGGCGCCCACCACCGTGATCG
CCTAATTTTGTAACCATGAAACTTTAAGAGTGCCATGCAC
CGCCACCTAACTGAGCAGCTGGTCTATCAGTGACTTCACA
GAACTCTCTCCCACCAGGATGCAATTCTTGTTTGTGCTGG
GGTTACCACTGCCTGCTGAGGGCCTTCCAGAACCAGAACC
AAGCTGCCCTTAGGGTGTTACAATGAAGCTCCTGGACTGC
AATGGTGTGTTTGGGCATCTGATTGTCTGGTGAGTGGAAA
AGGTTTGGCTCAGCACCCTGCCGTGACCACCAAGGGCATA
GATGATGAACTGCAGCCAAGGCACCATCTATGGTCAAGTA
ACAGAGCCAGCACTGCCCCAAGGCACCCATCCCAAGGTCA
CCATGTCTCGCCAGCTCTCTTACATGCTGCCTGGCAGAGT
CCAGACAGGACAGCCATGTGGAACAGATCTATGGCCAGTA
GCTGACTCGATGACAATTCCTGGATAAAGGCCCCAGATAC
TTGCTGACAGAGAAAGACAGACATGCTTTAATGATGTGTC
CAGTGAGTGCAAATGTGCCACCACCACCTTCTGCTCTCCC
TGTGCCCTGTGGGGATCCCCAGGCCTCTATCATGAGGCCA
TGATTCCTCAAGGTCAAGACATCAGCACTGAGCCGCCAGT
TTCTGGTGCATGGGTGTCAGGCTAAGGAGCCGATCCCATC
TGACCATGTCCCAGTCCTCTGCTCAAAGCCAGGGCTTCTG
TTAGGGGAGTTGCTCAGCAGTGCATTAAACAAGAGTAGTT
TGTGAGTTCCCAGGAGCCCCTGCCTCTAGAAGTCCTATTG
GCCTGTGTCCTAGGGCTGGGGAGGCAGGATGCTTGTTCCT
CAGGAAAGAAACTTTAGCTCAGGCCCCGAATGACTGCAGA
GAATAGACAGGCTGCCTGGCAAGAAGGGTGGCATTCCAGA
CATCCACTTTTTTTTGAGATGGGGTCTCGCCTATGGCCCA
GGCTGGTCTAGAACTCCTGGACTCAAGTGATCCTCCTGCC
TCAGCCTCCCATGTAGCGGGACTACAGGTGAGCACCACCA
GGCCTGGCCAATTTTTGTATTTTTCAGAGAGATAGGGTCT
CATATGTTGCCTAGGCTGGTCTCGAACTCCAGGGCTCAAG
CAATCCCCTGCCTCAGTCTCCCGACTAGAGAATGAAGGTC
TCTGGCCTCTCCTTTCCTGCCACTGCAAACAGGCTCTGTC
CTGTCGGTGTACCTAGGGCCTGAGGTTTGGTCAGCTCCCC
ATGATGGAGTCTGGGCTACCCCTGTCACTCCGAAGAGAAG
CCATTTCCAGTTCCCTCGCCTCATCTGGCTGTGGACAAAT
GTTGCAACCCCTAGGGGTTTCTCCCAGGCTCAGGGACCCG
TGTTTCTCCTTGCTACAAGTCCAATGCAACAGACAATGCC
ACAGCTCTGTCCTCAGCTCTGCCTGTCCCTCCGGAAGGAA
GACACAGAGCCTTGAGGCTCACTCACCCTCCTCCCAGCAC
CCCAGCCCAGAGGAAGATGTTGGGCCGAGTTCACCCTATG
AGCCCAGAGAAATTCCCTCCTCCAGAGGTAAGCCAGCAGC
CCCAAAACAAAGACTGGATGTCCCTCCATAGGAATAACCT
AATTTGACCTCCATCCTCGTACAGCGCTGTCTCCAGCAGG
GCCTCGCCTCATGAGTGTGGTGGAGTCTGGAGCCTGAAGC
TGCCTGCCAAGCTTCCAGCTAATTGGAAATTGGTGACGAC
CTCTGCATGAGGCTCTGCTGGAAGCTTGTGGGATTTGGAT
CCTCAAGCAGGGCTGTGTGTCCAGTTGCCCAAACTGGGAA
CAACACTAAACATACCCTGTAGTCCCCACCATGATCCCTG
TGCAATTCCAGCTTGTGCAGGGCAGCATGACATTCTTAAC
CAGGAGATATGGACAGCCCACTTACTTCCCTTCATAGTTG
GATTTAAATGTTTTACTTTCATATATATATATATATATAT
ACTTAACTCTTAAATATGGTCCAATCAAAGTAGCGATTTA
ATTTAACAATTAGCCAATCCAAACTTAGGCACTTTGTTTG
CTTGTTTTTTTTTTTTAGTATTTTTTGGCCAGGTGCAGTG
GCTCATTCCTATAATCCCAGCACTTTTCAAGGCCGAGGCG
GGAGGATCACTTGAGCTCAGGAGTTCAAGACCAGCCAGCA
AGACCTCATTTCTACTTAAAAAAAAAAAAAATCAGCCAGG
CCTAGTGGCACATGGTCTGTAGTCCCAGCTACTTGGGAGA
CTGAGATGGGAGGATTGCTTAAGCCTGGGAGATCAAGGCT
GCTGTAAGCTGATTGTGCCACTGCACTCCAGCCTGGGTGA
CAGAGCCAGACACTGTCTCAAAAATAAAAAATAAAAGTTT
TATTGAGGTAGAATTAGCAAATAAAAGCCACATATGTTTA
AAGTGTATTGTAGAATATTAACATATATATTTGGGGAGTA
AAAGTGCAGGTTTCTTACTTGCATATATGGCATAGTGGTA
AAGTCTAGGGTTTTAGTGAACTCATCACAATGGTGAACAT
TGTACCTAATAGGTAATTTTCAGCCCTTACCCCTTCCTAC
ACTCCCACCTTTTGGAGTCTTCAGTGTTTGTTATTCCATT
TTGTATGCCCACATGTACCCATTGTTTAGCTCTCAAATAC
TCCATGAAACTTTTTTTTCTTTTTGAGACGGAGTGTTGCT
CTGTTGCCCAGGCTGGAGTACAGTGGTGCAATCTCAGCTC
ACTGCAACCTCTGCCTCCTGGGTTCAAGCAATTCTTCCTG
CCCCAGCCTCCCGAGTAGCTGGGATTATAGGCGCCCACCA
CCGTGATCGCCTAATTTTGTAACCATGAAACTTTAAGAGT
GCCATGCACCGCCACCTAACTGAGCAGCTGGTCTATCAGT
GACTTCACAGAACTCTCTCCCACCAGGATGCAATTCTTGT
TTGTGCTGGGGTTACCACTGCCTGCTGAGGGCCTTCCAGA
ACCAGAACCAAGCTGCCCTTAGGGTGTTACAATGAAGCTC
CTGGACTGCAATGGTGTGTTTGGGCATCTGATTGTCTGGT
GAGTGGAAAAGGTTTGGCTCAGCACCCTGCCGTGACCACC
AAGGGCATAGATGATGAACTGCAGCCAAGGCACCATCTAT
GGTCAAGTAACAGAGCCAGCACTGCCCCAAGGCACCCATC
CCAAGGTCACCATGTCTCGCCAGCTCTCTTACATGCTGCC
TGGCAGAGTCCGCAGACAGGACAGCCATGTGGAACAGATC
TATGGCCAGTAGCTGACTCCCCGATGACAATTCCTGGATA
AAGGCCCCAGATACTTGCTGACAGAGAAAGACAGACATGC
TTTAATGATGTGTCCAGTGAGTGCAAATGTGCCACCACCA
CCTTCTGCTCTCCCTGTGCCCTGTGGGGATCCCCAGGCCT
CTATCATGAGGCCATGATTCCTCAAGGTCAAGACATCAGC
ACTGAGCCGCCAGTTTCTGGTGCATGGGTGTCAGGCTAAG
GAGCCGATCCCATCTGACCATGTCCCAGTCCTCTGCTCAA
AGCCAGGGCTTCTGTTAGGGGAGTTGCTCAGCAGTGCATT
AAACAAGAGTAGTTTGTGAGTTCCCAGGAGCCCCTGCCTC
TAGAAGTCCTATTGGCCTGTGTCCTAGGGCTGGGGAGGCA
GGATGCTTGTTCCTCAGGAAAGAAACTTTAGCTCAGGCCC
CGAATGACTGCAGAGAATAGACAGGCTGCCTGGCAAGAAG
GGTGGCATTCCAGACATCCACTTTTTTTTGAGATGGGGTC
TCGCCTATGGCCCAGGCTGGTCTAGAACTCCTGGACTCAA
GTGATCCTCCTGCCTCAGCCTCCCATGTAGCGGGGACTAC
AGGTGAGCACCACCAGGCCTGGCCAATTTTTGTATTTTTC
GTAGAGATAGGGTCTCATATGTTGCCTAGGCTGGTCTCGA
ACTCCAGGGCTCAAGCAATCCCCCTGCCTCAGCCTCCCAA
AGTGCTGAGAGCCACCATACTCAGCCCAGATACCCTACTC
TTAATTGGCTAACAGCACATTGTCCACCTGGAGAGGTGAC
TGTGCCCAGTTAATCCATCCCCCAAGCAGTGGGCACACTG
GCAGCTGCCTGCCTGGGCCTCCCTCCCTGTCCCAGACATG
TATCATCCATCCCAGCCTTCCAAAGAGGTGACTCAAGGGA
GGGAGGACCCTTTTGGCTCCCTATAACATGTACCCCCAGC
ACGCTTCCTTCGCTCCTCCCTGCTCCGACCCCTGTGGCTT
CTCTCAGTGAGACAACCTCTCACTGCCTCTCCTCTTCCCC
CACACTCTCTCCCCAGCTCCCTTCTCTCTAGGGGCTCAGC
GTCTGTCTGCCTTAGCTCTTGGCTGAATGATTGAATGCTT
TAATTTATTTGCCAGGAGATGTCTTTACAGCTCTGCCCTC
AGTAATTCACACGGCAGTCGTCTGCTGGGATGTGTATAAT
TCAGCGCTAAGAGGGCTCTGCGATGTGCGGACACAAAGGA
GCCCAGGAGACACTGCTTGAGACGAAACTACTGGAAAGGA
GGCTTGAGAGATCAAAGCAGGCTGGCGGAGAGGTGTGGGT
AGGAAGAATCCTGCCCCAGCCAGGGCTAGCCTAGTGCTTC
TCCACACTGGCTGCACATTGAGTCACCTGGGAAGCTTTAA
AATTAATGATGCCTGAGCCCCACCCCAGACCAATTAAATA
AAGCATCCGTATTTTCAAAAGCTCCCGGTGATTCTAAAGT
TGACCCAGGGATGAGAGTAACAGGCTCAGCTGCATCTGCT
GGGAGGAGAGAAAGGATGGGAACACACTTAGGCAAAGGAA
TGTTAGGTTGACCACACACCTCCCTTCAAGGCCATGCAGC
AGAGAGCCAGGGCACAGTGGCATAAACCGTGGGCATGTGT
ACCTGGCTCTAAGTGAGAAGGGTGTCCCTAAAAGCTCAGC
ATTCTGGAGGCAGAGTGGGGACCCTCCTGCTCAGGTGCCC
CAGAGAGTAAGGCGGAGGGACACCAAAACAGCCTAGGCCT
CATGACTTTGCTTCTGTCCCTCTGCTAGGTCTCAGCCCAT
CAAGGCACCTGGTTGTTTCCACCTTCCTAAGAACCCATGG
CAAGAAGGCAAAGGGCTGGTCCTGATCCTCGGTCCACCAT
GAGGGTACTCAGAATAGTCTTTCTCCGTATCTCAGACCCC
TCAGAAGCCGGAGGAGAAGGGGGAGGAAAGAATGAGCACA
GAAGCTCCCCAGAGAGATGCTTCACTGCCTACTGTAATTC
TTCTCAGCAGATGTTTCCTTGGATTCTATGAAAGCCTGTT
TGCATGTAACAGACTAGGGCAAATCAATAAGGAAAGCTGG
TATTCCCGGGGCACTGCCTAGGAAGAAGGGAGTGCGGCTG
CTCCTACAGACTCTCTAGGAACAGCTCTGAAGCCTGGTGC
CACCCTTCAGTCTCCCGACTAGAGAATGAAGGTCTCTGGC
CTCTCCTTTCCTGCCACTGCAAACAGGCTCTGTCCTGTCG
GTGTACCTAGGGCCTGAGGTTTGGTCAGCTCCCCATGATG
GAGTCTGGGCTACCCCTGTCACTCCGAAAGAGAAGCCATT
TCCAGTTCCCCTCGCCTCATCTGGCTGTGGACAAATGTTG
CAACCCCCTCTAGGGGTTTCTCCCAGGCTCAGGGACCCGT
GTTTCTCCTTGCTACAAGTCCAATGCAACAGACAATGCCA
CAGCTCTGTCCTCAGCTCTGCCTGTCCTCCGGAAGGAAGA
CACAGAGCCTTGAGGCTCACTCACCTCTCACTCCCAGCAC
CCCAGCCCAGAGGAAGATGTTGGGCCGAGTTCACCCTATG
AGCCCAGAGAAATTCCCTCCCTCCAGAGGTAAGCCAGCAG
CCCCAAAACAAAGACTGGATGTCCTCCATAGGAATAACCT
AATTTGACCTCCATCCTCGTACAGCGCTGTCTCCAGCAGG
GCCTCGCCTTCATGAGTGTGGTGGAGTCTGGAGCCTGAAG
CTGCCTGCCAAGCTTCCAGCTAATTGGAAATTGGTGACGA
CCTCTGCATGAGGCTCTGCTGGAAGCTTGTGGATTTGGAT
CCTCAAGCAGGGCTGTGTGTCCAGTTGCCCAAACTGGGAA
CAACACTAAACATACCCTGTAGTCCCCACCATGATCCCTG
TGCAATTCCAGCTTGTGCAGGGCAGCATGACATTCTTAAC
CAGGAGATATGGACAGCCCACTTACTTCCCTTCATAGTTG
GATTTAAATGTTTTACTTTCATATATATATATACTTAACT
CTTAAATATGGTCCAATCAAAGTAGCGATTTAATTTAACA
ATTAGCCAATCCAAACTTAGGCACTTTGTTTGCTTGTTTT
TTTTTTAGTATTTTTTGGCCAGGTGCAGTGGCTCATTCCT
ATAATCCCAGCACTTTTCAAGGCCGAGGCGGGAGGATCAC
TTGAGCTCAGGAGTTCAAGACCAGCCAGCAAGACCTCATT
TCTACTTAAAAAAAAAAAAATCAGCCAGGCCTAGTGGCAC
ATGGTCTGTAGTCCCAGCTACTTGGGAGACTGAGATGGGA
GGATTGCTTAAGCCTGGGAGATCAAGGCTGCTGTAAGCTG
TGATTGTGCCACTGCACTCCAGCCTGGGTGACAGAGCCAG
ACACTGTCTCAAAAATAAAAAATAAAAGTTTTATTGAGGT
AGAATTAGCAAATAAAAGCCACATATGTTTAAAGTGTATT
GTAGAATATTAACATATATATTTGGGGAGTAAAAGTGCAG
GTTTCTTACTTGCATATATGGCATAGTGGTAAAGTCTAGG
GTTTTAGTGAACTCATCACAATGGTGAACATTGTACCTAA
TAGGTAATTTTTCAGCCCTTACCCCTTCCTACACTCCCAC
CTTTTGGAGTCTTCAGTGTTTGTTATTCCATTTTGTATGC
CCACATGTACCCATTGTTTAGCTCTCAAATACTCCATGAA
ACTTTTTTTTCTTTTTGAGACGGAGTGTTGCTCTGTTGCC
CAGGCTGGAGTACAGTGGTGCAATCTCAGCTCACTGCAAC
CTCTGCCTCCTGGGTTCAAGCAATTCTTCCTGCCCCAGCC
TCCCGAGTAGCTGGGATTATAGGCGCCCACCACCGTGATC
GCCTAATTTTGTAACCATGAAACTTTAAGAGTGCCATGCA
CCGCCACCTAACTGAGCAGCTGGTCTATCAGTGACTTCAC
AGAACTCTCTCCCACCAGGATGCAATTCTTGTTTGTGCTG
GGGTTACCACTGCCTGCTGAGGGCCTTCCAGAACCAGAAC
CAAGCTGCCCTTAGGGTGTTACAATGAAGCTCCTGGACTG
CAATGGTGTGTTTGGGCATCTGATTGTCTGGTGAGTGGAA
AAGGTTTGGCTCAGCACCCTGCCGTGACCACCAAGGGCAT
AGATGATGAACTGCAGCCAAGGCACCATCTATGGTCAAGT
AACAGAGCCAGCACTGCCCCAAGGCACCCATCCCAAGGTC
ACCATGTCTCGCCAGCTCTCTTACATGCTGCCTGGCAGAG
TCCGCAGACAGGACAGCCATGTGGAACAGATCTATGGCCA
GTAGCTGACTCCCGATGACAATTCCTGGATAAAGGCCCCA
GATACTTGCTGACAGAGAAAGACAGACATGCTTTAATGAT
GTGTCCAGTGAGTGCAAATGTGCCACCACCACCTTCTGCT
CTCCCTGTGCCCTGTGGGGATCCCCAGGCCTCTATCATGA
GGCCATGATTCCTCAAGGTCAAGACATCAGCACTGAGCCG
CCAGTTTCTGGTGCATGGGTGTCAGGCTAAGGAGCCGATC
CCATCTGACCATGTCCCAGTCCTCTGCTCAAAGCCAGGGC
TTCTGTTAGGGGAGTTGCTCAGCAGTGCATTAAACAAGAG
TAGTTTGTGAGTTCCCAGGAGCCCCTGCCTCTAGAAGTCC
TATTGGCCTGTGTCCTAGGGCTGGGGAGGCAGGATGCTTG
TTCCTCAGGAAAGAAACTTTTAGCTCAGGCCCCGAATGAC
TGCAGAGAATAGACAGGCTGCCTGGCAAGAAGGGTGGCAT
TCCAGACATCCACTTTTTTTTTGAGATGGGGTCTCGCTCT
ATGGCCCAGGCTGGTCTAGAACTCCTGGACTCAAGTGATC
CTCCTGCCTCAGCCTCCCATGTAGCGGGGACTACAGGTGA
GCACCACCAGGCCTGGCCAATTTTTGTATTTTTCAGAGAG
ATAGGGTCTCATATGTTGCCTAGGCTGGTCTCGAACTCCA
GGGCTCAAGCAATCCCCTGCCTCAGCCTCCCAAAGTGCTG
AGAGCCACCATACTCAGCCCAGATACCCTACTCTTAATTG
GCTAACAGCACATTGTCCACCTGGAGAGGTGACTGTGCCC
AGTTAATCCATCCCCAAGCAGTGGGCACACTGGCAGCTGC
CTGCCTGGGCCTCCCTCCCTGTCCCAGACATGTATCATCC
ATCCCAGCCTTCCAAAGAGGTGACTCAAGGGAGGGAGGAC
CCTTTGGCTCCCTATAACATGTACCCCCAGCACGCTTCCT
TCGCTCCTCCCTGCTCCGACCCCTGTGGCTTCTCTCAGTG
AGACAACCTCTCACTGCCTCTCCTCTTCCCCACACTCTCC
CCAGCTCCCTTCTCTCTAGGGGCTCAGCGTCTGTCTGCCT
TAGCTCTTGGCTGAATGATTGAATGCTTTAATTTATTTGC
CAGGAGATGTCTTTACAGCTCTGCCCTCAGTAATTCACAC
GGCAGTCGTCTGCTGGGATGTGTATAATTCAGCGCTAAGA
GGGCTCTGCGATGTGCGGACACAAAGGAGCCCAGGGAGAC
ACTGCTTGAGACGAAACTACTGGAAAGGAGGCTTGGAGAG
ATCAAAGCAGGCTGGCGGAGAGGTGTGGGTAGGAAGAATC
CTGCCCCAGCCAGGGGCTAGCCTAGTGCTTCTCCACACTG
GCTGCACATTGGAGTCACCTGGGAAGCTTTAAAAATTAAT
GATGCCTGAGCCCCACCCCAGACCAATTAAATAAAGCATC
CGTATTTTCAAAAAGCTCCCCGGGTGATTCTAAAGTTGAC
CCAGGGATGAGAGTAACAGGCTCAGCTGCATCTGCTGGGG
AGGGAGAGAAAGGATGGGAACACACTTAGGCAAAGGAATG
TTAGGTTGACCACACACCTCCCCTTCAAGGCCATGCAGCA
GAGAGCCAGGGCACAGTGGCATAAACCGTGGGCATGTGTA
CCTGGCTCTAAGTGAGAAGGGTGTCCCTAAAAAGCTCAGC
ATTCTGGAGGCAGAGTGGGGGACCCTCCTGCTCAGGTGCC
CCAGAGAGTAAGGCGGGAGGGGACACCAAAACAGCCTAGG
CCTCATGACTTTGCTTCTGTCCTTCTTAATCTCACCCTAC
TCCCTGCACCCCCACCACTCTCTTCACCTTCTAAATCCTC
TCTGTTCACAAAGACTCCCCTTAAATGGCACCTCTTTTTC
ATTCCACAAGCAAAGACAGAGTATGAACTACACGTCAGGC
CCCGGTTTCTGGGAAGGGAAAGATGGAGACATCTGGAGCC
TGCCTGAAGCTGCTCACAGACAGGAAGTGAGCCCCGGGAA
CCATGCAGTCCTTACAGTGCAGTAAGTGCTGTCAGAGCCT
GGGCGCTCAGTGATGGGGCTCTTCATCAACCCTGGGCTCT
GCCTATGGGGCTTTAAGGTTTTCTGGGAGGAGATGACATT
TGAGCTGAGTTTTTTGTGTTTTGGGTTTTTTCTGAGACAG
AGTCTCGCTGTGTCAGCCAGGCTGGAGTGCATTGGTGCGA
TCCTGGCTCACTGCAACCTCCGCCTCCCGGGCTCGAGCAA
TTCTCCTGCCTCAGCCTCCCTAGTAACTGGGATTACAGGT
GTGTTCCATCACGCCTGGCTAATTTTTGTATTTTTAGTAG
AGACGGGGTTTCACCATGTTGGCCAGGCTGGTCTCAAACA
CCTGACTTCAGTTGATCCACTCGTCTCGGCCTCCCAGTGT
GCTGGGGTTACACAGTGTCCAGCCTGAGCTGAGTTTTAAG
GGACCATGGAATTCCCCAGATTAATCAATATCTTCCTTCT
CCCTGTACATGCTGCACCTGTTCTCTACCAAGTGCCTTGT
AACAGTTAGATGCTTATGTGACTGCATCTGCAGAGGTGAG
GTGCTTGAGTGCAAACCAGGTATCTTATTCACTTTGGTAA
TAGGTGATAGGCCTAGTACTATGCCTGGTGCACTGTAGGT
ACTCGACGAATGACTGTTTTTAACTGAACTAAATGCAATT
ACAGTTTACACTTTTGTTGGGGAGGGAACGGCAAGAGCTA
GGGTCTTGCCAATGGCTCTATATGTGGGCCCCTGTGGGCC
CAGGTCCCCGCAACTCTCTGCTGTCTGGACTTTGTGTGCT
CCGAGCACTGGTAGGAGAGACATGGTCGCTGAAATGAGGC
CCAAAGTGACTGAAGCTGGGGCCACTGTGGATGCTGAAGA
AGGTGAACTGCAAGAGGGTACAAGGAAGGCCAGGATGTGC
AACAGTGGGCCTAAGGACTGAATGTAGGGGTAAGGTCAGA
GGCCAGGCACCCACCCTGCAAGGAGAGCCAGGAGCCAGGG
TGCCAAGGACAGCCTCCCTGGAGGCCACCTAGTAGGCAGG
GCTTCTGTGCATGTGGGACCAGGGCTGACTCCACGATGCA
CACAATTCCCAGGAGGGATAGGAATGAGGAGAGAGACTTA
TGTGGGGCTTGCAGTGTTCCGTGAAGAAAGGGAGAAAGGA
GACAAGAAAACACGAGCAGCAGTCTGAAGGATTTCAGGGC
TGCCTGTGGAGCCAGGCACAGAAGCGTGTGCCTGTAGTCC
CAGCTAATTGAGAGGCTGTGGCAGGAGGATTGCTTGAGCC
CAGAGGGTGGATTGAGCCCAGGAGTTCTGGACTGTAGTGT
GCTATGCCAGTGGGGTGTCCGCACTAAGTCTGGCATCAAT
ACGGTGACCTCCTGGGAGCAAGGGGCCACTAGGTTGCTTA
AGGAGGGGTGAACTGACTCAGGTCAAAATTAGAGCAGTTC
AAAACTCCCGTTCTGATCAGTAGTGGAACCGCACCTGTGA
ATAATCACCACACTCCAGAATGGGCAACACAGTGAGACCC
CATCTCTAAAACTAATAATTAAAAATTTAAACAGAAACAG
ATTTCCTGTGGAGGGTTTTCAAAATACACTGGCCTAAGTT
TTGCTGTCCCAGAGATTTTGATCTGGGCAGCCCAAGTGTG
TATTTGGGGGATAATAAATGAAATTAATACATGTACAGTG
CTTAGAAGGGCTCACATTAGCATGCAAAAAATGTTAGCTC
TGTTACTCATTATTACCCAAAAAGTCTATTATCTACTCTG
TGTAGCACTGGAAATACTGACACTGACAAGCCCACATCTC
TGCTCTTTCAGAGCTTACAACTTGCAGACGGGGGTGGAAA
AAAAAAAAAAAACATTAAAACTAAGCAAATTCAAAGAATG
CCATATCCAGTCTGCCCTCAAAGCCTGCCTTTTCTGCCTC
ATAGGTCTGTCCTTTTCTCGCCTCCCACTGCCACAGTCCT
GGTCCAGGCTGCCATCACCTCTCACCAGGATGGCTCCAAC
AGCTCCCAGTTTTCCCTGCCTGCAGCCTTGCAGCTCTCCT
CACAATGCAACCAGAGGGATTGTCTAAAAGGCACATCTTC
CTCCTCTCCTGCCAGTTTCCAAATCTCTTCTCCAAGTGTG
CTCCCGGCAAATTAAACAAGACAACCAACCCAGGCTGGAG
TAGATCTTGCGGGTTTCTTTCATCAACATCACACCTCGTT
AGGTTGGTTTGTGTGTTTCCAGAGATACATGTGCTGGGTG
TGTGTGTATTTTGAACACCATCTAGTGGACAATAAGGCAA
TTTATTTCCAGGCTGTGGAATGAACCCCCCAAGCCCTAGT
CAATCTTTCTAACTTCAAAGATTTAATAAGTAGCCAGATT
TTAAAAGCAAAGATTGTTCTTGACCCCATAATAAGATCAG
AGGCAAAGGCAACTTGCAGCCTGCTTCAGAAGCTCCACTC
TGCCAACAGGCCAGGGGGAAAGAAGGAGTGGGGTGGTGCC
AAACAGAGGTAACTTTGGCCCTTAAGATCCTTTTGTCCAC
ACCCCAGATGCTGGTTCCTTGCTCTCCCTGTAGCTTCAGA
TTCTCAGCTGGTTTCCCATCACTTTTCCTAAAAGGATAAC
AGCGCTGCCTAGCAGATTTCAAATTTCAGTCTACCAAGCA
CTGCTATTTCTCTCTCTCTCTCTCTCTCCTGTCTTAATTT
TTAAGAGACAGAGTCTCACTCTGTCACCCATGCTGGAGTG
CAGTGGCACAATCGCAACTCATTGCAGCCCTGAGCTCCTG
GGCTTAAGCTGTCCTCCCACCTCAACCTCTGGGACTACAG
GCCCATGCCACCGTGACCACCTAACTTTTTTAATGTTTTG
TAGAATGGTTGGGTTTTGTAGCCCACACCTGTAATCTCAG
CACTTTGGGAGGGCAAGCCAAGGGGATCGCTTGACCCCAG
GAGTTCAAGACCAGCCTGGGCAACATGGTGAAACCCCATC
TCTACAAAAAATTCAAACATTATCCTGGCATGGTTGTTCC
TGCTTGTAGCCTCAACTACTTGGGAGGCTGAGGTGGGAGG
ATCACTTGAGCCTAAGAGGAGGAGGCTGCAGTCAGCCAAG
ATCACACCACTGTACTCCAGCCTGGGCAACAGAGCGAGAC
TCTGACTCAAAAAAAAAAAATGTTTTTGTCAAGATGGGGT
CTCTCTGTGTTTACCATGCTGGTCTCGAATGCCTCAAGCA
ATCCCCCTGCCTCAGCCTCCCAAAGTGTTGGGATGACATA
TGTGAGCCACCACACTCGGCCTCCAAGCACTGCTGTTTCC
CATGGTAAATTAATAAATTGGTGTCCTGATTTTCGTATCA
ATCTCCCAATTGGTTCCCAATGGATTCCTTCCGGATACGT
GGACAAAATTGAGTTACAAGACTAAGAAAGCTCAGTGTCA
GACCCTAGAACATGGTGAGCCCATCAAGGTCAGGCCACCT
GGTCATTCCTTGAGCACCGGTCAAATGACCTCCCTGTGGA
ATGGCCATCTTGTCACCACCACAATTACATCCCAAGAATG
TGAGTGCTCAGAGCATGGCCTCTTCTCAGGCTGACAAGTC
TTGACCAGAAGGCATTCATTTAATATCAAATATTTATGGA
GCTTCCTCTGTGGGCCTCACTAGAGGCTTAACATGCATTA
TCTTTCTTAATCTTCACATTGGCCTCTTAGGTACATACTA
CTATTATCTCCATTTTACAGGTGAGCAGATGGGCCTAGAG
AGGTGAAGAACTTTGCTTATAGACACAGAGCTAGCAAGAG
GTAGATCCTCCTGGGACTTTACAACCTGGGCAATTTAACT
ACCATGCCTTGTGTGACTCTGGAATGAGGACCTAGATTAT
CTGTCAGGGACCTAGTCAAAAGCTTTCTTTCTCCCTTACT
TTCTGAGAAAACTATACACTGGACTTGTTGAATGGCTAGC
TCTGTAACCTCCCAGAGGCATCAGCTCAGTCCTTACTTTT
AACAAGGTCCTATTGATGAGGGGCCCCAAAGAACCTGTCT
GTTAACAGGCACCAGCACCCACTGGGCACAGACCCTTGGT
AAACCATAGTTTGTGGTTACAGGGTAGGATTGTTAATTTA
TTTCCCCTTTAAGGATGCCCAGAAAGAAGTGATCCTATGG
AGAGAAAGTTCCCTGGACCAAAGACATCTGCCCTTCCATG
GTCCTCGCTTACACTATAGGCAGACCCCTCAAGGAGATGG
GCACCATGCGATGGATCCAGCTTCAAACTCCAGCAGACTC
ACTCATTACAAGGACAATCAGACTGCCTGAGAGCCCTGCC
TTCCACAACATGTTGTTTCCCACCCCCAGTGCAGACCCAG
GGCAGAAGTGCTGGGGAGAGCTTCCATTGGGTTTTTGTTT
TTGATTTGCTGTTTGAAACTTTTTATTGTGAAATTGGGCC
AAGCACGGTGGCTTATGCCTGTAATATCAGCACTTTGGGA
GGCCAAGATGGGTGGATTGCTTCAGCCCAGGGGTTCGAGA
CCAGCCTGGGCAATGTGGTGTAACCCCATCTCTACAAAAA
AAATACAAAATTTATCCCAGTGTGTTGGTGGGTGCCTGTA
GTCCCAGCTACTCAGTAGACTGCAGTGGGAGGATCTGATG
AGCCCAGGAAGTTGAGGCTGCAATGAGCTGAGATCCCGCC
ACTGCACTCCAGCCTCAGAAACAGAGTGAGGCCCTGTCTC
AAACAAACAAACAAACCAACCCTTTTATTATGAAATACAT
GAACGTGAATATTATATATAACCCTTTTAAAGATTAGTAA
TAATACAGTCATGTACTCATTATCAAGTTTAAGAAATAGA
ATAATACCAATAACTTTGGAGCTCCCTGAGTTTTCTTCTC
CAGTTGTATTTCCCTCCATCACCCCAGAAATAACCACTAT
TTGAAAATGTATGTTAATCATTTCCTTGCTTTTCTTTAAT
GTATTACAATATATGTATGCAACTTTAAACAAAGTATTGT
TTCATTCTTCCTGACTTTGAATTTTGTATAAGTGGATCCA
CACTAAATGAATTATTTTCTGAATTACTCATTTCACTTAG
GCTTGTGTTTTGAGATTCACATTATTGACATGTGGGCTGT
AATTCATTCATTTACACTGCAACACGGTATTCTATTGAAT
GACTACACTACAATATACTTATCTATTCTACTGTTTGTAG
ATATTTGGGTTGTTTCCATTTGGGGCTATTATAGACAATC
CTACTATAAACATTTTGGCAATCTCCCTGTCTTCCTGGTG
CCCCTGGAAAAGTTTTCCTAGGATAAACCTAAAACTGGAA
TTACGGGTCAGAGAGGACTATCAAGTTCACATTTATTAAG
CAATGGCTGGCTATTATTTTATGCTCCCCTGCTGTTGGCT
CTACATGGGGCAGTTGCCACTGCTTATTTATTTGGCAAAC
ATTTATTGAGTTATTTTTGTGTCAATCACTGTGTTAGGTA
CTAGGGTTTGAAAGATGGGCAAGATACTGCCTTTGTCCTA
AAGGAATTCACAGGTTAGATGGTACAATGGACTGAATGTT
TATGTCACCCCCAAATTCATATGTTGAAATCCTAACTCCC
CAGGGGACAGTATTTGGAGGTGGGGCTTTCGGGAGGTGAT
TAGGCCGTGAGGACATAGCCCTTGTGAATAGGATTAATGC
CCATATATAAAGGAAACCCCAGCACTTTGGGAGGCTGAGA
TGGGCAGATTGCTTCAGCCCAGGAGTTCCAGACCAGCCTG
GGCAACATGGAAAAAACCCCGTCTCTACAAGAAAAATACA
AAAGTTTTTTTCCCTTTCATCATGTGAGGTTACAATGAGA
AGGCACCATCTATGAGGAAGTGGCCCTCACCAGATACTGA
ATGTGCCAGCACCTTGATCTTGGATTTCCCAGACTCCAGA
TTTCTGTTGTTTGTAAACCACCTGGTCTACAGCATTGTGT
TATTACAGCCCCAACAGACTAAGACAGATGGGAAAGCCAT
ATATGTGAGCAGATTATTGTAAAAAAAAAAAAAAGGGATT
CCGCACATGGCAGGGGGAAATCTGTGAGTTTAGATTAGGT
GACTCTGCGCAAATGCCAATCCACTATCTTGGGTTCTTAA
CTATAGCTGGCTGGTTAGCTTTGAGAGAAGGGCCTCTTGG
GTCATGTCCACTGGACACAGTCCCATTGCTGAATCTGAAT
AGAGGCCTTGTGCTCTGTGCCTGTCTGTGGTATCATCAAG
GTGACCAACCCTGTCTTGGGTCAACCCTGCGTTCTGAGCT
GGAATCATCACAGGCTTGCTCATGGCTACCTCCTTAGATC
CTGCCCATTTACCCATCTCACAATTATGGAATGCCTCTTT
CCAGAACACTTGCCCTCAACTCATAAATTAATTGTCTCTG
CTGGGCCAGCACGAGGAAGGCATAGGCCTTGGGTGACCTT
TGGAAAAGCAATTACCTCTGGCCTCAGCTGTAAATCTAGC
AGACCAGGCATGTCTCCACAAGCCCTCCCTGTTTCAAACA
TCTGGATGTTTTGGGCCAGGAGCAGTGGCTCATGCCTGTA
ATCCCAGTGCCTTGGGAGCCTAAGGAAGGAGTGTCACCTG
AGCCCAGGAGTTAGAGGCTGCAGTGAGCTATTGGCCATGC
CACTGCACTTCAGCATGGGCAACAGAGCAATACCCTGTCT
CAAAAAAAAAAAAGTCTGAGGATTTTGGCACTTGTAATTG
TATACTAGAGAATTAAATTCAACTCAATTAGTTTTCAGTA
TGTCAAATAACAAATCCTACCACAATAGGGTTCTGCTGTA
ATTCAAAAAAATCAAATCTCAAAACATTAGATTATTTGTG
TTTAGTTCTAGCTGAATTTTCTGCCCCCTGAAATTGTAAA
GAAAGAAGAATCACGGAATTTTGATGCTATTTTTCTTAAA
GAAGAGTTATTGGAAAATAAATCATAAAAATTGAAAAAAG
TTTCTGTGTAAATATGGTTAGGAAATCTGCACTCTGGTTA
GAATTATGTAACAATTTCCAAAGCAGCTCTGTTTCATAAA
AGCAAAGATGCCTAGCTGGGTCATAATGTAAATGTGGTTT
GTTGAAGCTATTTCCCCCTTGGATTGGTAAACTCTCTGTA
GCTTTATTTTCTTTCCTTTCCTCCTTTATGGTGTGTTTAA
AAGAAGAAAGTAGTAAAATAAGATCCACTCAGTCACTAAG
AAAACAAGGACAAAGGTTCTCAAACTATAATCAAGGAAAT
GAAAAAATCTACATTTCTCACGGCTTTGCTGTCATTTGAG
AAGTCAGCTGGCTGTGGCCGCCGAGGCTCCTGCATCAGCC
CCAGTCCTACAGATGAAGCAGTGGTCTCCTGGCATTGATT
TCCTACAGATGAAGCAGTGGTCTCCTGGCATTGATTTCCT
ACAGATGAAGCAGTGGTCTCCTGGCATTGATTTCCAGGGT
GTCTCATTCCCTCACAACAAAGCCCCATTCCTGACAGAAA
ATCGGCATCCAGGACAATTGCGTGGGCTTGGAAGGGAACA
TAATTTTTGGAGGCAGTTGCGAGTTTCTGTATGCTGGCCT
CATGTTTTAAAATAACTGGGCTTATTTGCTCTGTGAGAAA
TGTGCTCAGTAGAACTGGTCTACGTGGGCAGAGTTGCTGC
AGTGGTGCCAGGCAGAGCATTCTGCACGTGGCAAATTCAA
CCAGCATCAGCTGAACTGAATTAACTCAATGCCACCCAAT
GGGCTCTGCCCTTCATCATGCCCTGATGGACTTACCCTGA
CTTTTTTAAAGGCAAGTCCAAAAAATTCATTTGACATATT
TATAAACATATTCAATCATTCATTCATTTACTCAATAAAT
GTTTACTAAGTACCAACCTAGTACCTGTGCCAGGTACTAG
GCTAAGTGTTAAGAATACAAAAGACTTCACATGTTAAAAC
TTAACCTATATTGCCAAGTAGGAGGGCTATGCTGTTCATT
CATTTTCTCATTTATACATTCATTCACCAGGCAGTGGGGG
TATAAAATGAGTAAGACTCTTGAGCAGAAAGTGTCAGTCC
TCAAAGAATTTCTAATGGAATAAGGAAATGGAATTGTCAC
GATAAGGACAGTTACAGAGGGCTGCCTTTAATTAATGTAT
TTTTTATTTCTTCTCTGGAGAGGCTGGTTTTTCTAAGATG
CCTGTACCAGCTGTCCCTTTGGAATAGATCTATGTTCAAG
TGTTGTCAAGCACTTAAAAAGAGACAGGCACTGTGGTTCA
CACCTGTAATCCCAGCACTTTGGGAGGCCAAGGTGGGCTG
ATCACCTGAGGTCAGGAGTTTGAGACCAGCCTGGCCAGCA
TGGTGAAACTTCATCTCTCCACTAAAAACACAAAAATTCA
CTGGGCGTGGTGGCGGGCGCCTATAATGCCAGCCGCTCTG
GATACTGAGGCAAGAGAATCGCTTGAACCAGGAGGCAGAG
GTTGCAGTGAGCCGAGATCACACCATTGCACTCCAGCCTA
GGTGACAAAAGCAAAACTCCATATCAAAAAAAGAATCTCA
TGGCTATACCCTTTCCTCCACCCTGAGTCCCAGGAGGGCT
TTGTGCCCAAAGTGCCCCTTTAGTGCAAACCATACATCTC
TCCCTTGCAGAGGCTTGGGAAGCAGTCATCAGAGCAAGGG
GAGTCCTGAACGGGAATGAGACCCAGGGCTCCTGCTCACA
AGATGCCTGCCTTCTGGGGTAGTCACCAAAGCGTTAAGGG
GATCTGATTGCAGGTGTGGTCTTTACACTTCAATAGAGTG
TGGTTTTGTCTTGTTTTCACAGATTTTGTGCATTATTTAT
ACAATCAGAAAAAGAGACAAGAAGGCTGTTTACATTGTGG
ATTTTTTAAAAAAGGATAAAAAGAAAAGAAGGGGAGGCGG
AATGTGGTAGAGGCAGCCATGGAAACCAAGCCCCCTCTGC
CTCTCACACCTCACAGGACTCTGGCTTCAATCCACCCACC
ACAGGCTCCCTTAAGCATTTCTTTCTTTCTTCATCATGCA
AGAACATCTTTTTTCTCTAGTCTCACTCTTTTAATAACCA
GGCAACATAATGCATGTTGAAGAGCATTTGGAAGTTAAGA
GCAAACAAGGGAAATGAAGTAAGACATGTTTATATCACTT
TTTTAAAAAGACTGTGAAGCTTAAAGTAAACAACATTGGG
AATTATTTTTAATAGGCACAAGGTGATACAGGAAATTCAC
AGCAGAAGAAATTGCAACAGCCAATGAAACATAAAAAGAT
ATTCAATCTTATTGCCAACCAAAGTCTACATAAATAAAAA
TAACATGGTGGCTTACGCCTGTAATTTCAGCACTTTGGGA
GGCCAAGGACGGTGGATCGCCTGAGTCCAGAAGGTATACC
TGGCCAACATGGCAAAAAAATTAGCCAAGCGTGGTGGCAC
GAGCCTGTAGTCCCAGCTACTCTGGAGGCTAAGGTGGGAG
GATCACTTGTGCCCAAGAGTCTGAGGTTGCAGTGAGCTGA
GATCTCGCCACTGCACTCTAGCCTGGGGGGCAGAGCAAGA
CACTGTCCCTCCGCCCCCAGAAAAAAAAGAATTGAGGGAA
GGAGACACTGCAAATGCCCCCCATCCAAAAACCACACCCT
GAGGATGTTTGTCTAAAAAAATCTTAAAAAAGAAAACACA
CACACTAAAACTGATAATACAGCCCAGGCACGGTGGCTCA
CACCTGTAATCCCACCACTTTGGGAGGCCAAGGTGGGAGG
ATTGCCTGAGGCCAGGAGATTGAGAAAAGCCCAGGCAATA
AAGTAAGACCTCATCTCTAGAGTAAAAGAAAAAAACTAGC
TGGGCATGATAGTGTGCGCCTGTAGTCCCAGTTACTCAGG
AACCTGGGGCCAGAGAATCGCTTGAGCCCGGGAATTTGAG
GCTGCAGTGAGCTATGACTGCACCACTGCATTCAGCCTAG
GTGACAGACGGAGACCTTGTCTCTAAAAAATAAATAAATA
AATAAATAAATAATTGACAATACGACAATATTAAGTATCA
GTTGTGGAACACTAGCTCTCATATGTTACTCTTGAAAATG
TGACTTGATACAACCATCTTGGAAAACTCTGGCAGAATCT
ACCAAAGCTAAACATATGCAAACCCTGGGACTTGGTAATC
CCACTCCCAAGTAAACATCTAACCGAAACTGACATGAAGG
AGAACCAAAAGGTATATACCTTCAAGTGGATAGCAAAAAA
ACTTGAAATGGCCCCAAAAAAAATAAAAACAGCCCAAACC
TCCATCAACAAAAGGATGGAAAGTAAACTGATATCTAGTC
ACCCAGTGAAATAGTACATAATAGCGACAAGAATGAACAA
ACTGCACCCACACGAAACCATGTGGGTGACCCTCAACATT
ATGAATGTCAAGTACACAAGATCACATAGTGTATAATTCC
ACTTATAAAAAGCTCAAAAGCAAAACTATAACAATAGAAG
TCAGAAGTGTGGCTGGTGGGAGGTAATCGCTGGGGAAGAG
CTGGAAGTGTTCTACACCCTGACCTGGCTTGTGGTCATAC
AGGTGAATCCATCAGTAAAAACTTCATCAGACTGTACACT
CCAGGTACATACATGTCACTGTACATTATTCTTCAAACAC
ATCATTACAAATAAAATTAGAAAATCGGTTGAACACGGTG
GCTCATGCCTGTAATATCAGCACTTTGAGAGGCCAAGGTG
GGTGGATCACTTGAGCCAAGGAGTTCAAGACCAGCTGGGC
AACATGGCGAAACCCCATCTCTACAAAAAATACAAAAATT
AGTCCCAGCTACTTGGGGAGCTGAGGCGAGAGGATCGCTT
GAGTCCTCGAGGTCAAGGCTGCAGTGAGCCACGATGGCGC
TACTGCACTCCAGGCTGAGCGACAAAGTGAGAACCTGTCT
CAAAAAAATAAAGTAGGCCGGGCGTAGTGGCATGCACCTG
TAATTCCAGCTGCTCAGGAGGCTGAGGCAGAACTGCTTGA
ATGTGGGAGGTGGAGGTTGCAGTGAGCCGAGATCACACCG
CTGCTCTCCAGCCTAGGTGACAGAGTGAGATCCTGTCTAA
ATAAAATGAAATGAAATAAAATAAAATAAAAGCAGAAAAT
CATTTACCCCTCAAAATTTAAAGGATTGTGCATTTCCCCA
TATGTTCACAGCTGTGGATATTGTTTGTCTCACACCTATA
ATCCCAGATGTGTTGCTGGTGGATGTATAAATGGGTACAG
CCTTTCCAAAGGGCAATTTGTCAGAATCTCTTAAGATTTT
AAATGTACACACCTCATCGGCAACCCAGCTTCTAGGAATC
CATCTCAAAGAAATCATAGCAAAGGTGTACAAAGAGAAAT
GTAGAAGGGTAAAAATGACAGCATTATTTTTCACTTGTGT
GTGTGTGTGTGTGTGTGTGTGTGTGTGTGTGAGACAGAGT
CTTGCTCTGTCACCCAGGCTGGAGTGTAGTGACATGATCT
CAGCTTACTGCAACCTCCACTTCCCAGGTTCAAGCAATTC
TCCTGCCTCAGCCTCTAGAGTAGTTGGGACTACAGGGATG
GGCCACTATGCCTGGCTGGCTAATTTTTGTATTTTTAGTA
GAGACGGGGCTTCACCATATTGGCCAGGCTGGTCTCAAAC
TCTTGATCTCAGGTGATCTGCCCACCTCAGCTTCCCAAAG
TGCTGGGATTACAGGTGTGAGTCACTGTGCCTGGCCTATT
TTTCACATTTTTTAAGAGAAAAAAAAAGAAAACCTAAACA
ACCTAATTTTTTTTAAAGCCAAGTAACTTATGGGAAGATA
GACTGAGCACATGTCATTAACACCCCTCCTGTCCCAAATC
CCATGAAGTCAGAGAAGAAATATCTTAAAATAAACTAATG
TATCCATAATAGTACAGGAAAAGCATACAGCAAAGTGTGT
CATCAGTGCTTTTGGATCATTTCCTATTCGTCCCATTGAT
GGAGGACGGATCTCCCGCCCTCAATAGGATGTGATGGCCG
AAGACATGGTACCTGACACTGGACAGAAGAGGCTGGCAGC
AGCTTATTGCTCAGAGTCTGGAGGAGTTGTCAAGATTGAT
CAGGAGTAGAACCCTGCAGGGCTACATAGGGGCTGCCATG
GGGAGCAGAGTGAGCCAGCAGGGACTGTGGGAGGCAGGCT
TTGTAGTGACGAGACGGTGGGGTGACCTTTGGATCCCACA
TGAGGATGTGATTGGCATGTTTGAATCTTTTGCCCAGCTG
GCAAAAGGTGAAATCCATTAAGTTGGGGTCTAGGTGGGTA
GGGTGCAGCGGATCCAGTTGATTGGGGAACTAGCTGGTGG
GGAGCATTTCCTGCTGGGTGAGGAAATATCTAGTTAGTGC
CTGGGAACTCATGTTAGGCCCTGTGAGGCCCAAGAATGGA
ATCACAGGCCTCACAATCAGAAGTGGACCTATATATCAGG
AAGCCCTGCAGGATGGACAGCACACAGGATTAGGTGTATG
TGGGAGACTCCCAGATAGCAGCCAAGGAGGGGCCTGCTGC
AGAGCCAGGAGTGAGTAAGGAAACTGCAAACCCAGGCAAG
GAGGAGGGCATCCTGGCATTTTGTCAAGGTGGTGTGGGCA
CAGCCAGTGTGGGGATGAGGGAGGCTCTCTGGCTCCAGGC
TGCTACTGACCCCTGGGGAAGATGGAACTCCCACAGCCAG
AGACAACCCACTGGCACCCCCACCACAGGGGCACACACCC
ACCCACACCTCCCCACACACAAAGTCACCAGACATAACTG
TGGAAAGAAAGCAGGAGATGGGTATCAAGATTGTCTCAAA
TACACAAATGAGCAGATGAGCAAGAACTGAATGGTTGAAA
ACCATCAACACTATGAAAGACACCTACAATAAACGCAGTG
AGCTCGGATTCGGTGTTATGGTGACTGGTGATGGCGTCCT
CCCCCACACCTCATTTTCAAATAGGAGCAAGATAAATCAT
ATCTTGTGATAAGTGGATAAGGGAGGAGAGCATGGAGGAG
AGCACATCCAGGTAGGGAAATAGCACATGACCCTCTTCAG
AAGTGGGAGGAAGTGGTACCGTCCTTGTTGTCCCAAAGAT
TCTCCAGATCGACTCTCCCTGGAACAGGCCACAAACAGAA
GAGATTCCTGAAAACACTGCTGTTCTCTGTAAGTTCCAGG
AAGCCACAAGACCCCAAACTGAACCCATCAATATGTAAGC
CAGGGTGGACAATTGCTACCAGGGAGTATCAAACCACAGC
CATGACCAGGATGAATTTGGACCCACAGCCACATCCTGAG
AACCAGCTATAGTTGGAGGCTCAGAGCAATCCTCTCACTA
ACCTCACAATTACACAGCCCCACATCTTACCATTTGTGTT
TTGAAACACCACATTATGGAAGGGTCTTACTATGCCAAAC
TCAGCAGAACTGACAAACCTGAAGATTAAAGACACATCAT
TAAGAGAGCAATAACTTCTAGACTATGTTGCATTCATTAA
ATATCAGCTCAAGATACTGGAAAGTAAAACATGTAATGGC
TAAAATTTGTTAATCTAATGAAAGATGGACACAGTAGAAG
CTTTCATCAGTGACCTGAGAAATTGAGCTGAGATAGTTTC
TCACTAACTTGCAAAAAGTTGGAGATAAACAGAATGCTAT
GAAATTGGGAGAGTATTTCTAAAACTAGAGCAAAGCAAAT
AGTCAAATCAATGATAGAAAAAAAAAAGTGTCCACACATC
TGAAGATCTGATTTTTTGGATTGCAAGGGCCATTTAGTCC
TGAGGAAGAAGAATAATGTAAGACACAACTGTGGCAGACA
CTGCTAGCTGTCCATGGAAATCTGTCCCTGCCTCCTTCCC
AGACATAGGCTAGCCTGCACTCCCATCTTCCTTGTCTCTA
GGTGTGAAATAGGAGCCCAGCTCCTCTGTGCAACTTCTGC
CTCACCTGCTTAATAGGAAATCCCTGGAGTGGGGCTTTAG
ACATCCCCCACCACCACCACACACACACACACACACACAC
ACACACACACCAGCAGTCAGAATTTTGTCTCTCTTCTTTC
TTTCTTTTTTTTTTTTCTTTTTGAGACAGAGTCTTGGTCT
GTCGACTAGGCTGGAGTGCAGTGGCGCAATCTCGGCTCAC
TGCAACCTCCACCTCCCAGGATCAAGGCATTCTCCTGCCT
CAGCTTCCTGAGTAACTAGGATTATAGGCGTGCACCACCA
TGTCCAGCTAATTTTTTTGTATTTTTAGTAGAGACAGGGT
TTCACCATGTTGGTCAGGCTGGTCTCAAACTCCTGACCTT
GTGATCCGCCCTCCTCAGCCTCCCAAAGTGCTGGGATTAC
AGGCGCAAGCCACCACCTCTTCTTTCTACTCCTGATCAAT
CTTGACAGAATATAAAACCAAACCAAAACAAATCAACTTT
GTAAAAGAAAAATAAAGTTGGAGGTCTCACACTTTCTGAT
TTCAAAACTTACTATGATGTGATATTGGAATAAAGACAAA
CATATAGACCAATGAAACAGAATAGAGAGCCCAAAAATAA
ACCCTCGACATCTACAGTTAAAAGATTTCAACAAGGGTGC
CAAGATCATTCAGTGGGAAAAGGACAGTCTTTTCCACAGA
TGGTGGATCTCCACATGCAAAAGAATGAAGTTGGACCCTT
ACCTTACACCAAATGTTTGTTGTGCATTTATTTACTTTGT
GTGTGTGTGTGTGGAGACGGGGACATGCTATGTTGTCCAG
GCTGATCTAGAACTCCTGGGCCCAAGTGATCCTCCTGCTT
CCTCCTCCCAAAGTGTTGAGATTAGACGTGAGCCACTCCA
CCCAACCTAAAAACTTTTTTTTTTCTTTCTTTTTCTTTCT
TTCTTTCTTTCTCTCTTTCTTTCTCCCTTTCTTTCTTTTT
TTCTTTCTTTCTTTCTTTCTTTCTTTCTTTCTTTCTTTCT
TTCTTTCTTTCTTTCTTTCTCTCTCTCTGTCTCCCTCCCT
CCTTCCCTCACTCCCTCTCTCTCTCTCTCTCTCCCTCTTT
CTTTCTTTCTTTTTTCTTTCTTTCTTTCTTTGGAGAAAGA
CAAGCACTTGTACTGTTGCCCAGGCTGAAGTACAGTGGCT
CCATTATAGCTTACTGCACCCTCAAACTCCTGGGCTCAAG
TCATCCTCCTGCATCAGCCTCCCAAGTAGCTGGGACTACA
GGTGTGAGCTACCACACCTGGCTAAATTTTATCTTTATTT
TTTGTAGAGACGGAGTCTCACTATGTTGCCCGGATTGGTC
TCAAACTCTTGGCCTCAAACAATCTCCTACCTCAGCCTCC
CAAAGTGCTGGGATTATAGGCATGAGCCACCACACCTGGC
TCCAAATGTTTTCTTAATACAAAAATTAACTAAAAAGTAA
TGAATGCAAGGGCATGTGTCTGTAGTCCCAGATACTCAGG
AGGCTGAAGCAGGAGGATTGCTTGAGCCTAGGAGTTTGAG
TCTACAGAGAACTATGATTGCACCTGTGGATAACCACTGC
ACGCCAGCCTGGGAAACATAGAGAGACCACGTCTCTCTAA
AAAAATAAAAATAAACAAAAAGGAATAAGAAAAAGAATTA
ACTCAAAATGGATCAAAGTTTTAAATGTAAGAGATGGTGA
ATTATATGTTATGTGCATTTTACTAAAATTAAACTACATT
TTTAGAAGCAACTTTTAATCTTTTATATTTTATCTTCATT
TCTTAATTTCAGTGATATCTGCTCTTATTTATATTATTTC
TGTTCTTATACTTTCTTTGGGTTAATGCTATTGTTTCTTA
TAACTTCATTTTATTTTTGAGATGGAGCCTTGCTCTGTCG
CCCAGGCTGGAGTGTGGTGTTGTGATCTCAGCTCACTGCA
GCCTCCACCTCCCAGGTTCAAGTGATTCTCTTGCCTCAGC
CTCCCCAGTAGCTGGAATTACAGGCATGCACCACCATGCC
CAGCTAATTTTTTTTATTATTATTTTTAGTAGAGATGGGA
TTGCTGGCCAGGCTGGTCTTGAACTCCTGACCTCAGGTGA
TCCACCTGCCTCAGCCTTTCAGTGTGCTGGGATTACACGC
GTGAGCCACCTCGCCCAGCCTGTCTCTTGTAATTTCTTAG
CTATGGACATTAGCTCACTCATTTTGAGGCTTGCTTCTTT
TCTAATGTAAGTATTTAAGACTGCAAATTGCCTTCAAAGG
ATCAATTTTGCTGCGTCCCACAAGTTTGAAACAAAATGTT
TGTTTTGTTGTTGTTCAGTTCTAGGCACTTAAGTGTTTTA
AATTAGCTCTTTATTTAAAAGAAGCATCATTTTTAAAGAC
ATCAGAGTAAAATTCACTACAATAAAATAGACAGATCTTA
AGTGTTCAGTTTGGTGACTCTTGAAAACTGTAAAACCCAA
GTTATCACAACCCAAAACAAGATATAGAACATTTCCATTG
CCCCAAAAAGTTACCACATGCCCTTTCCTATAGAAAGTCT
TTCCTTCCACCCCCAAATACTGTCTGGATTCTATCACTAG
AGTCGTACAGTATTAATGTTTTATATTTGGCTGCTTTTAC
TCAACATAATGTTTGCAATATCTGTCCATGTTGCAGCATA
TAAGTAGTCCATTCCTTTCTATTGTTGAGGTGTAGTCCAT
TGTGAGACTACACTGCAGTGTGCTTATCCATTATCCTTTT
GATGAATATTTGGGTTGTTTCAAGTGTTTGGCTACCGTAA
ATGAAGTTGCTATGATTCGTTACAGTATTGTTTTTGTTGT
TGTTGTTGTTGTTGTTGAGACAGAGTCTCACTCTGTCACC
CAGGTTGGAGTGGAGTGCCGTGATCTTGGTTCACTGCAAC
GTCTGTCTCCTGGGTTCAAGTGATTTTCCTGTCTTAGCTT
CCCAAGTAGCTGGGATTACAGGCACCTGCCACCACACCCA
GGTAATTTTTGTATTTTTAGTAGAGACAGGGTTTCACCAT
GTTGGCCAGGATGGTCTTCATCTCCTGACCTCAAGATCCA
CCCACCTCAGCCTCCCAAAGTGCTAGATTACAGATATGAC
CCACCTCGCCCGGCAATTTTCTCTTTATCTTTGAAATTCT
TGTAATACTGTATAATGAGTCTGTGGGTGGGTTTTTCCTT
TTCTTTTCTGTCTGAATTTTTTTGGCCCTTTCAACCGAAG
GTCTTTCTCTTTTTAAAAAAAAAAAAAAATTTGAGAAATG
TATCTCAATTATTTCTTGAAGTATTTCCTTCTCTCCATTA
ATATTTTTCTCTTTTGAGTATTCCTATTATTCAGATGTTA
GTATTTTTATTTCTGCCCTCAAGTGGGTAGGTAACAATGC
CAATATCCAAAATAATGAGTACTGGAAAATGATTGTGGTT
ATGGAGAAACAGGAAGAGTTCACTGTCTTTATTTTAATAA
CCAAAAGTTAGTCATGCATTACTTAAGTACAAGTGACTTT
ATTTGTAATTAAAGTACTGATGGAAAACAATAATCGTCAG
AAAGAAACAAAAGCACCATATGCATATAAAATCTGAAGAA
TGCAACCAAAGCAGAAGTCTGGATAAAGAATATAGCCTTA
AATACACATATTAGAAAAAAATAAATAAAAATAAGTGACA
ACTCAGAAATGGAGGCATAGGTGGATAATGAAGTAGAACT
TTCATCTTTTATTCTGTATACGTTTGTATGATCTAAATCA
GCTCATCTCAAAGAAATATAATACAAAACACACATGTAAT
TTATAATTTTCTATTAGCCACATTTAAAAAGTAAAAAGAA
ATAGGTAAAATTGGCTGGGTGCAGTGGCTCATGCTTGTAA
TCCCAGCACTTTGGGAGGCCTAGGCAGGCAGATCACTTGA
GATCAGGAGTTCAAGACCAGCTTGGCCAATATGGTGAAAC
CCAGTCTCTACTAAAAATATAATAATTAGCCGGGTGTGGT
GGCATGCACCTGTAGACCCAGCTACTCAGGAGGCTGAGGC
AAGAGAATCACTTTAACCTGGGAGCCAGAGGTTGCAGTGA
GCCAAGATCGTGCCACTGCACTTTAGCCTGGGCAACAGAG
TGAGACTCTGTCTCGAAAGAAAGAAAGAAAAAGGGCCGGG
CGCGGTAGCTCAAGCCTGTGGTCCCAGCACTTTGGGAGGC
CGAGACGGGCAGATCACGGGGTCGGGAGATCGAGACCATC
CTGGCTAACATGGTGAAACCCCGTCTCTACTAAAAACTAC
AGAAAAAAAACTAGCCGGGCGAGGTGGCGGCGCCTGTAGT
CCCAGCTACCCGGGAGGCTGAGGCAGGAGAATGGCGTGAA
CCCGGGAGGCGGAGCTTGCAGTGAGCTGAAGATCCGGCCA
CAGCACTCCAGCCTGGGTGACAGAGAGAGACTCCATCTCA
AAAAAAAAAAAAAAAAAAAAAAAAAGACAGAAAGAAAGAA
GGAAGGAAGGAAGGAAAGAAAGAGGTAAAAATAAGTTTAA
TAATATATTTTAATCCAGTATTTCCAAAATATTATCATTT
CAACATGCAATCAATATAAACAAATTACTAATGAGATTTT
TATTTCTTCTTTTCATACTAAGTTTTCAAAATCCAATGTG
CATTTGACTTACAGCACATCTCCATTCAAACTAGACACAT
TTCCAGTGCTCAATAGTCACATGTGGCTAGTGGCTACTGT
ATCAGACAACACAGATCGAAATGTACAAAAAGGATGTATT
TGTATATCACTTGTGAAATATGAAAACTCAGTCTAGATGA
AACAAATAGAAGTAATGTTATCATCCCTCCAAACAAACCA
TCAAACCAATACAAGTATGGTTCATCTATATCATGAATTG
GCATGTAGTTGTTAAAAGAAATGAAGTATCCGGTATGCTG
ACAGGAATAGATAGGTATCTCTGAGATGCTAAAGAAAAAA
ACTCAAGGTATAATATGTACACAGTGTGATCTCAAATTTT
GTACATGTGCATGTGTGTGTGTAGAGAGAGAGAAGGAATC
CAGCAGAAGAGAAGCCAAACTATAAACAGGGAAAAGTGAT
GACCTCCAGGGTATGCGGATGGAGAGGGATTGAGGGGAAG
GAAAGTTTTCACTTATGCCTTTGTTCTTTAAATTTTTGTT
TGTTTGTTTACTTTTATCCAAGGGAACCCACAGGAAGGTT
CAGTCTCTCTATCTCTGTCTCTCTCACACATGCGCACCCC
AAGACAGCAGTATTTGAGCTCAGGAGTTCCATGAGGGCCC
CCTGGGCAGTTGGGGTCCCAAGAGACAGCGAGCCTGTGAG
GTCATATTTCCTTGCTCCTGCTCAGCCCCTCTTCTACCCA
CCATACCAGGAACTGAGGTTTCTTTTGGGGCAATAGACAC
TGGGAGCCACAGACAACTACAAAATTCAGAGAAAATTGAG
GATGCTTGAAAACAGGGATTTAATTAAATACACATTTTTT
GAGGGTCAAGGAAATGTCAGGCATCAAGAGAAAAAAAAAA
ATGAGTAAACAGGCCAGGCGCGGTGGCTCACACCTGTAAT
CCCAGCACTTTGGGAGGCTGAGGCAGGCAGACCACCTAAG
GTCGGGAGTTCAAGACCAGCCTGACCAACATGGAGAAACC
CCGTCTCTACTAAAAATACAAAAATTAGCCAGGCGTGGTG
GCGCATGCCTGTAATCTCAGCTATTCAGGAGGCTGAGGCA
GGAGACTCACTTGAACCCAGGAGGCGGAGGTTGTGTTGAG
CTGAGATCATACCATTACACTCTAGCCTGGGCAACAAGAG
CAAAACTCCATCTCAAAAAAAAAAAAAAAATTGAGTAAAC
ATGGTTTCTGCCAAGGAAGAGGGGCCAGCTCTGGATGCAG
CTGACTGCAGTGCAAGGAAGTTGCCAAGGAGGCAGCCAGG
CTTTCAGCCCAGAGAATGAGGAGCAGGGTAAGAGATCGAC
TTAGAGGGAGGCTCTGCAAACAGGGAAAGGCAGAGGCTCA
GCTCTCACCCTGACTTCACTGCTGGACGGCTTTGTGCATG
TCAGTGTATCTCTTCCTGTCTCCATTTTCTTAACTGAAAA
TGAAAACAGCTCCCAGAAAAGTTGCCCAGGCTGGTCTCAA
ACTCCTGGGCTCCCAGAAAAGTAACTTGAAAAGTGAAGGC
ACAGAGCACGGAGATTGATTCTGTCCTAGTGAGGTAGAGG
AAGGACTTTACTCCAGAGGCGGGGCTTGGACACTAGACCA
AGTTGAGAACTAGCTAAAACAGGGAGTGGGTGGAAGTGGC
TTTCCATAGGACACATCCACCAGGGTGCCATGTCCATTTA
CCATCGCCATGGCAACACTGGGAAATTACTGCCCCTCTCC
ATAGCAATGACCTGACCACCCAGAAGTTACCACCATTTTC
CTAGAAATTTCTGCATAATCTGCTCCTTAATTTGCATGTA
ATTAAAAGTGGATATAAATATGACTGCAGAGCTGCCTCTG
AATTGCTACTATGGGCACACTGCCTAATGAGTAGCCCTCC
CTCACACAAGGAGCAGTCCCTCTGCTGTTGCTGTACACTG
CTGCTTCAATAAAAGTTGCTATCTCACAGCATCAGCTTGC
CATTGATTTCTTTCCTGGGCAAAGCCAAAAACCCTCCCAG
GCTAAGCCCCAATTTTGGCCTTGCCTGCCCTGCATCACTG
AGTGGAGAGGAAGGAGAAGATAGCTGCCACGCTCTGAGAC
AGCACAGACCACATGGAGAGGCCACAGGCAGGTGTTGCAG
TGGCAGACTCAGCTGAGATCCTTGCCAGTTTCAACCACCA
AAGGAAGCCTTTGAGATTACTCCAGCCCCAGCCACCTGTG
ACTGCAGCCACCTGAGACCCTGAGTAAGATCCACTTCACT
GAGCCTGGTCAACCCACAGAAACATGACTTCATTTTGAAG
GTTTATTATGCAGCAATAGATAAGTTGGAGGACAGTAACC
ACTGACTACCCCCCTTTAAATAAGCATCCCATTTAGCTCC
AACCAATTGTTGGTAAGAATGCAGAAGCCCATTGTTCCCA
CATTTGAAGGTTTTTCAAGTAAAAACAGAAATCTAGACTT
TTATGAGAAAAATTCTGATTTTAGAACACTGACAAATAAT
TCAAAAAAAAATTAAAACCTGTTCTAGACAATGCTATGGG
GTGAATTTGGCCTTCAGTCCACCAGCTGTCTGTCTCTGAT
TATGCAAAGCAGAGTGGCTACTGTCTGTCTAGCCCCTTCT
TTCTTCCATCACCCACATCCCCATCTACATGGTTGTCTTT
CATGAAGCCCCATGTTCTCATATGGCTCTACCACTTGGCC
GCTGTTGATTGGACCAGGTGTGAGCATCTCATCCATATTG
ATTTCATCAGAATTCTAACCTGGAATGTCTTAAGTAAAAC
TGAGGGAGGAAAAAAGACCCCATCTAGTAGTCAGGAAACA
TTGGTGGCCTCGATCTCTGTCCTGTTTGACAGAAGCTAGT
CTCCTATGAGAGAGAAAGAAGCTCCAGAAAGAAGCAGAGA
CAAGAAGAACAGAGTCCTAGAGGTATCTGAGTCTTGGGCC
CCGTTGTCTCTATAGTCCATCTGCATTTTAGTTTAGTTAT
TCCCATAATTTTTTTGTCTCTTCTTTCCATTCTATGAGAG
ATACCCTGGTATCCTTCCAATGCATTTCCCTTTTGGTTTA
CCTTCTTTCAGCTAAGTTTCTATCACATATAACCATTAAG
TTTATTACAGGAGTTCAATAGAGGGTTTTAAATAGAGTAG
AAGTCATGATCAAATTTATTTTTAAGAAATAGAACTTTAG
GTGTGGTGGCCCATGCCTGTAATCCTACAATTTTGGGAGG
CTGAGGATGGTGGATCACCTGAGGACAGGAGTTCAAGACC
AGCCTGAACAACATGGTGAAAACCCGTCTCTACTAAAAAT
ACAAAAATTAGCTGGGTGTGGTGGTGCATGCCTGTAATCC
CAGCTACTCGGAAGGCTGAGGCAAGAGAATCACTTGAACT
TAGGCAGCAGAGGTTGCAGTAAGCCGAGATTGTACCACAG
CATTCCAGCCTGGGTGACAGAGTGAGACTCCGTCCAGAAA
AAAAAAAAAAAAAGACAGAACAGAAATAGAACTTTAGCAA
TGGATGGGTTGGAAGAGGGAAAGAAGGATGATGGTTAGAT
GACCGATGAGATGGTAAGGGCCATGACAGTAAGGGGAATG
GTCAGGTGCCAAGGCAGCAGACAAGGTCTAATGACCAAAG
TGTAAGCAATTCACCAGAACTTTCTTTTAAAAATTTATTA
TTCTTAAATGGAGATGGAATCTTTGGCCAGGCATGGTGGC
TCATGCCTGTAGTCCCAGCACTTTGGGAGGCTAAGGCTGG
CAGATCACTTGAGCCCAGGAGTTCAAGACCAGCCTGGGCA
ACATGGTGAAACCCTATCTCTACAAAAAATATAAAAAATC
AGCCTGGTGTGGTGGTGGGCACTTGTAGTCTCTCAGCTAC
TCTAGAGGATCACCTGAGCCCAGGGAGGCAGAGGCTGCAG
TGAGTCATGATCAAGCCACGGCACTCCAGTCTAGGTGACA
AAGTGAGACCCCATCTCAAAAAAAAGGAGATAAGGTCTCA
GTCTCACTATATGATCATCTCAAACCCAGACCCCAGACAG
GTCTACAACTGCTGGCTTGAAGCTATCCTCCTGTCTCAGC
CTCCCAAAGTGCTGGGATTACAGGTGTGAGCCACTGCACC
TGGCCACACTAAATCTTTCCAGGTTCATGTCGTTATCTGA
AATCCAGGTTAAAAAATACCTACCTCAATACCTTTGAAAA
GAAGCGGGGAAAGAATACCTACCTAGAGACACTGCCAAGG
TAAGTGAGGGCCGAATGGACACTGAGTGATTCTGTGGCTC
ACTGAGCAAAAATAACTAAACATGGGCAAAGGAGAGCCCA
ATGATCCTAGGGGCAAAATGTCATCACAGGCATTCTGCAC
ACACTTGCCAGGATACAGGAGAAGCAACCAGATGCTTCAT
TCATCTTCTCAGAATGTTCACTAACATGTTCAGAAAGGTG
GGAAACCTTACTTGCTAAAGAGAAGGAAATCGGAAGTATG
GCCAAGAGTATTCAAGGCCCTTTATGAAAAAGAAATGAAA
ACTTATATCCCTCCTAAAAGAGAAGTAAAACAGAAATTCA
GAGATTCTAATGCACCCGAAAGGCCTCCTTTGGCCTTTAA
CTTTGTGTTCTGAGTACTGCCCTCAAATCAAAGGAGATCC
TGGTCTGTCCACTGGCAGTGGTGCCAAGAACCTGGGAAGG
ACATGAGTGACCACGCTGCAGATGGCAAGCAGCCCGAAAA
GAAGGCTTCTTGACTGAAGGAAAAGTACCAAGAGCAGAAT
GCTGCATATCCAGTGAAAGGAAAGCTGATGTGGCAAAAAT
GATGTTGTCAAGGCTGAAGAAAGCAAGAAGAAAAAAAAAA
AGCAGAGAAAGACAAAGAAGGTAAGGAAAATAAAAAATGA
AGTCAATGATAATGACAAATAAGGTGGTTTTATGGCAGCT
TTTTTTTTTCCTCTTGTCTATAAATCATTTAACCTACCTG
GACACAGCTCACTCCTTTTAAAGAAAAAAATTGAAATATA
AAGCCATATAAGATTTATTTGAAAACTGCATGATGGTGTT
CTTTTTTCGTTTTTGTATTATTAACAAGAATTATCAAGTA
ATTCTTTAGACAACCCTGTCATGGTGGTATTTTCAACAGC
CACCAACTTTGCCTGGTATACTATAGGGGTTATAAATCAG
CATGGGAATTTCAAATTTAAGGTTCTTGTTGGTGCACAGT
ATAAGTTAGTTATATACAAATGTGAAGTAACATTATTAAT
TAAACTGTTGGGCTGTGCGAAGGGAAGGCCAACTGTGGGA
TTCAGTCATTCGTTCAATAAATATTGATGAGTGCTTGGCA
CTGTTCCAGGCACTGAGGATATTGCAGCAAAACAGACACA
AGCTCCTGCCCTCATGGAGCTTACCTTCTGGTGAGGGATA
CAGAGCCACCAAAAAGAATGGCAGCAGGCCGTGAGAAAGG
ATTAAAGTCAGGAAGTTAGAATTTGGGGATGGATTGAACA
TGGGACAAAAGAGGAGGGTCAAGTTGACTACAAAGAATTT
GGCCTAAGTAATGCAGAGAATGGTGGGCCATTTCTTGAGA
TGGGAAGCACTAGGGCAGTTTTGGACATAAATGGAGATGC
ATATGAGCCATTCAAACCGAAATGTTGAGAAGGCAGTAGG
TGATAGCTGGCTTTCCTTAGGTTCTAGGGCAGGAATTCTT
AACCTTTTGTGAGTGTACCTAGGACCTTTTTGGTGGTCCA
TGAAGCCCTTTCCAGAAGAAATATTGTGGAGGAACCTATC
TTAATGTAATAATAGCTTCTAGGTACATTATCAGGCAAAC
TATCCCAGAAGTTACAAAACAGAAAGCCTCACAGACCAAA
TTATGATGCTTGATTTGCAGGGTTTAATGAATCAGTTTAA
AACCACTTACAGCAAGAACTCGATGGAGTGGATAACATAC
ACAGGATAGGGTATAGGCAAGGCAGATGGACCACACCACC
AGAACCTAGAATTAGGCAATTTTCTCCTCTCCTCTCCTCT
CCTCTCCTCGCTATCCTCTTCTCTTCTCTTCTGTTTTTGA
GACAGAGTCTCACTCTGCTGCCCAGGCTGGAGTGCAATGG
CATGATCTCGGCTCACTGCAACCTTCGCCTCCCGCGTTCA
AGTGATTCTCGTGCCTCAGCCTCCCAAGTAGCTGGGATTA
CAGGCATGCGCCACGACGCCCAGCTAATGCTTGTATTCTT
AGTAGAGATGGGGTTTCACCATGTTGACCAGGCTGGTCTT
GAACTCCTGACCTTAGGTGATCCACCCGCCTCAGCCTCCC
AAGGAGCTGGGATGACAGGTGTGAGCCACCGCGCCTGGCT
AATATTGATATGTTTTCCCACTCTCTGCCACATCAGCAGC
ACTGACAAAGTTGGACATCAGTCCCACTGACAGAGTTGAG
GATGCTCAAAGTGGCTCAACAAAGTGTATTGGAGCAACTC
ACACTGCGCTGTTAGACACGGGTGCAAGCACACTCAGCCA
CAGCTGCAGCTCACCAATAAGCCTGCTGAACAAACCTGAA
TTTTAGCTGCATTTTTGGGGCAGAGCATATGGGTGCCAGG
ATGGGACCAAAATCTTATCAACAATGAGTGACTATTTAGG
GATGATATAGTTATCAACCCAGAGATGGCATGATCATGCC
TTTTGACTTGATCATTCTCTAAGTAAAACTCTTATTTGTT
CCATCATATTTTCCACTTATTCTGTTTACCTTCAAAATAT
CTTTTTTTTCTTTTTTTTGAGGCAGGGTCACACTGTCACC
CAGGCTGGAGTGCAGTGGCACTATCACGGCTCACCACAGC
CTCAACCTTCAGGGCTCAGGTGATCCTCCCACCTCAGCCT
CCCGAGTAGCTGGGACTATAGGCACCTGCCACCACCCCCA
GCTAATTTTTGTAGAGACGAGGTTTTGTAATGTTGCCCAG
GATGGTCTTGAACTCCTGGGCTCAAGGGATCCACCCACCT
CAGCCTCCCAAAGTGCTAGGATTATAGGTATGAGCCACTG
TGCCCAGCCTACCTTCAACGTATCTTACTGATTACTAACT
TTTAGGATTCAGCCTATGTCTCACAACCTTCTTGCTTACT
CAACATCCTTATCTCTTAAGCTACTAGCTTCTTCTCTATG
GTTAACACTTTTTATGAGTTTTATTCATCTGCTTATTTTT
CTTATCCTCTACACCAGAATTGAATATTTTCAAACGCAGC
ACACTCATGTTACAATCTTTGAAATGAAAAAAAAAATGCA
TAGGATTAGAAAAGAAACCAATTTTAATAAACTGTATTTT
AAAGTATAGTTCCATATTAAACAACATGATCTAGGCCAGG
TACAGTGGCTCATCCCTGTAATCCCAGTACTTTGGGAGGC
CGAGGTGGGAGGATTGTTTGAGGTCAGGGGTTCGAGACCA
GCCTGGGCAACATGGAGAGATTCCCCATCTCTTTCTTTAT
ACACACACACACACACACACACATACACACAGAAAATATC
TGGTAGCAACAGGTCTAGTCATTACCACAATTGTGAGTAG
TGATGAGCTTAATATTTTATCACCAAAATAACTGTAAAGT
AACATGAAAACATCTGTGATGACTATTGCCCACAAAGTCA
CAGGTACTTCTAATACTCCTGGGATTTGTAGTCAAATGGA
TAATAAAGGAAATGCTAGGTTTCAGTTGGTATTTTGTCCC
GATGGTGTATGGATGGCAGGTTGGAATGCCGGTCCAAGCC
AGGGGGGTTGACCTAACACTGCAGGGTCCACCTAGGGCCG
ATCAACTATATTCCCGAGGGGGGACCTGCTCTTCCCGGAC
CCAGCTGCCCTCAGGGGAGAGAGGACACACTTATAAAAAG
AGTTTGGGGCCAGCTTGGTAGTTCACTCCTGTGACCCCAG
CACTTTAGGAGGCTGAGGCTCCAAGATCAATTGTAGCCAG
GAGTTTGAGACCAGTCTAGCCAACCTGGCGAGGCTCTATC
CCTAAAAAAACAATTTTTTTTTAATTAGCCAGTTGTGGTG
GTGCAAGCCTGTAGTCCCAGCTACTTGGGAGGCTGAGGTG
GGAGGATCGCTGGGCTCAGGATTTCCAGACTGCAGTGAGC
CATGATCGCGCCGCTGCACTCCAGCGCAGTGCGACTCAGT
CTCAAAAATAAAAGGTGGAGGGGTTGGGGGTATAATTAGT
TATGAAAACAGGTAAGACTTCCTGGGACAGAACGATCAAA
GGTGTGGCGCCAGGTCCTGAAAGAGCTACTAGCTCAGTCC
AAGCCCCGCCTCGGCCCCCAGGGTAGCGGGCCGCAGAGCT
CCACCCGCAGGAGCCCGGGAAACTCCGCCCCCCGGCCGGC
AGGGGGCGCGAGCGCCGCAGGCCCCGCCCTGTGGACGTGG
GCTCCGTGGGCGTTCCCGCGGCCAGGCATCAGCAATCTAT
CCGGGAACGGCGGTGGCCGGTGCGGCGTGCTCGGTGGCGG
CTCTGGACGCTCAGGCGCCTGCGGCTGGGTGAGCGCACGC
GGGGCGGTGAGGCGGCGAGGCGGCTGCGTGTTTCCAGGTC
GTGGCGTCGGGCTCCTGGAGCTTTGGCGGCAGCTAGGGGA
GATGGCGGAGTCTTCGGATAAGCTCTACCGTGTCGAGTAC
GCCAAGAGCGGGCGCGCCTCTTGCAAGAAATGCAGCGAGA
GCATCCCCAAGGACTCGCTCCGGATGGCCATCATGGTGCA
GGTGCGGGCCGCTGTGCGGGCGGCGGGGTGGGTACGCGGC
GCCCCGGGTTAACTGTGTCCGGGAAGGCTCGGGGAGTGCG
GGCCCAGGGAGCGAGCGGACCTGGGCCCTCGGAGCGGCGC
TTGGGGCCTGTGGGGCCGTGGCCGCCCCTCCTCCCCCGAG
CGGCCCGGCCGACCCTTCCGGAAGGTTTTGCTGATGTTGC
AGGAAAAGCCCGGGAAATACAGTCTGCAGCTGGTGCTGCC
TTTCGCTTTGTGTAAACGAGAAGCCGCTTCTCTCCTCCTT
TCTTGGTGGTGGTGTTTTATTATTGCGGTTAGCCTCAGGG
GTTGGGGGTGGGGGGAATTGTACATGGTCTCTTTAAGCTA
ATCTGATTTTGACCTATCTTGTTCTGGAAGATTTTTGTCC
TACGTGGATGGTGGCGACTGGCATGTGGGGATTTTTTTTT
TTTAACCTATTTTTGGCCGTCATTTCAACACGTCATTTTA
ACGCTCACCCTCGTTTTTCATTTTAATTAGGCAAAACTAT
GCAGAGAGGTGTCATTTCTGTACAGTGCATTCACTTTGAG
CCTAATCTGTGCTTTAAAATAACATTTTCCCCAAATTTTC
CAGGTTCACAGACGCGTTCTTGGTGCATTTGCAGCTGTCT
GGTTTGAGTAAGAGTGGCTCCAGGGGGGTTTCTCTTGTGG
GCTTTTTGATAGATTGAGGATCGATCCCCTTCTGAGGTTT
CCTGAGGCTTCTGTGAGGTGGTGGGCTTGAAGGCCCCTGT
CATTTCCCAGGGGCTCCTGCCTCCAGCTTCCAGTTTGCTG
ATGTCAGCCTTTGTATTAATAATTCTGGTTCTCACCTGCC
CTGTTCCTCCTCGCTTCCAACATATTACCCAAGCTTAGTG
CTCATGGTCAAGATAGCTTGATTTTCCTCCCTACCATGAG
CTGTACTGTGTTTTAGGAATGACCAGATAGCCCTCAGTGG
ATTTTCAGGACTTAAAGAGCACAAGGGAGGGCGACATTTA
CCGAGTGGATACCCAAGTGCCAGGTGTACATCCGTTATCT
TATTTCACAATATGCCTGTCATCTCCGTGTCCTCGGGGCA
TACATAAGTCAGTACGTGGCACACAGTGCTTATTTGGTAG
GCATTTGTTAAGTTCTAAGCACTCTGTTAGGTTTTAAGGA
CACAGAATCCACCTTTGGGAATTTCCAGTTTGGTTAAACG
GGAATTGACTGGTAAACAAACATTGCCATACAGAGGGGAT
GGATGCCACCTGATGGAACTGTGCTCTAGGCATTGTGTGC
CTAGGAGTCCGAGATGACCCAGCTTAGGGTGGAAGGTTGA
TTAGGAGTCGTTAATTCACAGAAGTGGAGCAGAAAGATGA
GGATAGGAAAGTAGACAGGGCCTACAATTTGAAGAGCCGT
GTTTCCCACTAAGGAACCTAGAACTTACCTTAAATATATA
AGGCAGCCTGTTCTTATGAAGCTCTCACTCCTGGTGCAGG
AGCTCTTAACCCCAGGGTCGGTGGGATGGTAGATAGAACG
CAAGAGGTCCATGGGTTTAGATAAGAAAAAATTGATGTCT
CCATCTCCACTAACCTATAGATAAAATTCATTATTTCCTC
TAATCATAAATGTCAGCAGCAAAGCAAAGGCATATTAGCA
GTCCCTATGATTTTTTTCACCCGTGGTAATTACAGATATT
TTCACTTTACAGTTGGGAGTTTCTCAAAATATAATTTACT
CTCATTGCTACAAAAATCACAGTTGTTAGAGGCAGTACTA
GATCTTGTTATTTAATACTTTAAAGCTCATGGGTTACTGT
ACACAAATGACCTTTCAAATATTTTGATAATTATTTTAAT
ATGTTTCCTTTTTGAACTTTTTGGTTTGTTTTGTTTTTTG
AGATGGTGTCTGACTATGTTGCCCAAGCTGGTCTCAAACT
CCTGAGCTCAGGTGATCCACCTACCTCAGCCCTGTAAAGT
GGTAGGATTACAGGCATGAGCCACCACTACTGACCATTTG
CGAGCCTTTTTGTTATGCATTTTTAAGTGTTATTCCAAGA
AAGGGACATCCACGGGCTGTAACAGGTGGGCAGAGTACCA
TGTTCTAGAGGAAAGACAGAAAACCCAAGTTCAGACAGCG
TGTTGAGGCTAGAACAGCACCGCTGTGGAGGAAGTTAGAG
GAGGCTTAGCTGTGGGGGAGGCAGGATGGAGGAAGCTGAA
CCTGATCAAGTTTAATATTCTGGGGCCAGGCTTGGTGGCA
CACGCTTGTAATCTCAGCACTTTGGGAGGCTTGGGTGGGC
AGATCACTTAAGCTCAGCAGTTCAAGACCAGCCTGGACAA
CATGGTGAAACCTCGTCTCTACAAAAAAATGCAATGATTA
GCGGGGCGTGGTGGTTCATGCCTTTTAAGTCCCAGCTACT
CTGGAGGCTGAAGCTGGAAGATTGCTTGAGCCTGGGAGGT
GGAGGTTGCAGCGAGCCGAGATAGTGCCACTGCACTCTAG
CCTGGGCGACAGACCCAGACCCTGTCTGAAAAAAAATAAA
TAGTAATAACAACATTCTGGGCTTTCCTTTGGCATACTTG
ATAGTGAAAGAAACTCTTTATTATTAAAAGTAACTGATTT
TTCTGTAATTGTGATTGAGGGTAGATTCAGAGTTTTAATT
CAGAATTTAAAGTTGGTCTGGTAGGCTGAGCTGGTGAAGA
CCGAAAGGAAAGAAGCCTTTTCACTTGCTTGAATTTAAAT
ACCTTCTTTTGCATTTATATGGGAGTATTGTTCTCTGAGT
ATCTGATACGTGATACTTTAGCCCTCATGCCTGGGGCATC
TTGGGAGGGATGAGCTGAGCCCTCCAGCTTTTTGGTGGGA
GGAGGATGGCGATTGACCTTTGAGTTGCTCTGTCCTGGGA
GGGTTTGAGCACTTGGAGGCATGCAGTGAGGTCAGTTCAT
TCTCTCTTTGGCGTAGGTGGACAGGTAGCATGGCCTGTTC
TGCACAGAAGGGAACCCAGTTCACCAGCTGCTGGTTGGGT
GAGGACCCTAGTATGTTAGGTGCTCAGAAAGATTCTGCGC
CTTGCCTGAGCTATGCAGCTAACAAATGCAGTCGATAGTC
TCGTGACCTTGATCTGATGTCTTTCTGCCACATCATTCTC
AGTCCTAAGTTTTAGGGCAAAGCGTTGCTTTGGTCAAGGA
TTCTTCTGCCCAGGCCCTTTGTCCTCTAAGCTTGTGCTGT
GATTGCACCATTGGGCAGCACCTCTAGGGTATCCAGCACT
GTGCTGGTGGTTGGGGGAGACAGCACCCAGACCAAAGGGC
AGCAGGTCTGGGGCCCCTGGCACAGCCAGGAAGAAGTGCC
ATAGCCATTACCTGTGCCCTTTTATACAAGGGTAACCAGA
ACATTGTACAGGAAGGGTAGACAAGGGGTAGACAAGCAGG
CAGAGCCAGGATGAGGCCACTGCAAATGTTCCATGATAGC
CAGATGCTTAGGATCTGTATCAGCAGCCTAGTTGAGATCT
GGTGGAATGTTTGAGAGCTGGAACATGAGTCTGCTCTCAG
AAATGCCATTTGTTGTCTCTTCTGCAGCAGGAATTACCCC
ATCCTTCCCTTTTGTTTTTTTTCCATCTGACTTGAAGCCC
TAAGCAAACACTGCGTGCCTTCTGTGACAGATGTTGCTAG
AGAATAGCAAGATAGGCATCTTGCCCCTTATGAAACAATC
ACCAAATGCATAGTTCTTAGTGAGGAAGGGGAGCTGTGGA
AGGGGCCCTGGGGGACCTGAGGGAATGCTCTGAACAGGGC
GGGGAGCATTCCAGACCCAGGGGAAAGCTGATGTTGAGGA
GTCCTTGCGCTGCCATAGTCTTAGCTGTGCATTTTAATAC
ATCACATCCAGAAAGAGGCCACTCGCAGTGGAGAGAGGGA
GTGGGGCACCTTATCATTGCTTTTCCAGAGTATTTTCCCT
GTCCCCACAACTCCATCCTAAAAATTCAGCACATTTACTT
TTAATGCTGTTTTAATACTCTTATTGCATCTGTGTGACAT
TTAGCTTTATGTTCTGTAAAAGCAGATGTTTGGGACTTCC
TTGCTTTAGTCAGATGACAGTTGGTGTATTTTTAAGTAGC
TCTTCCTGCCGGGCAGTGGAGTGTGGTGGGAGGAACCATG
GTGTCAAATCATTCATTTGCTGCCTCTGTGACTCCCAACC
CCCCAGGCAAGGATTTCCAGCCCTGCTGTCTCCATCTGTG
AATGAAAGGGCTGGTTCCCACCCAGAGGCAGATTGTGGGA
TTACACAGGATGGTTTATGAAAAGCTCAGGGACCCACACT
ACAGGCTGTGTCTTCCCCTTCTTCCCAGTCGCTGTCACCG
TCCACTCTGTAAAGCCAGGACTGGGTGCAGTGGCTCATGC
CTGTAATCCCAGCACTTCGGGAAGCCAAGGTGGGCGGGTC
ACGAGGTCAGAAGTTCGAGACCAGCCTGGCCAACATGGTG
AAACCCCATTGCTACTAACAATACAAAAATTAGCCAGGCG
TAGGTGGCATGTGCCTGTAGTCCCAGCTACTCAGGAGGCT
GAGGCAGGAGAATGGCATGAACCCGGGAGGCGGAGCTTTC
AGTGAGCCGAGATCCCACCACTACACTCCAGCCTGGGCGA
CAGAGCAAGACTCAGTCTCAAAAAAAAAGCCAGACAGTGC
TGGAGGCCTGGGAGCAGAACCTGGCCTTGTCACAATGAAA
GGCCTAGTGGGAAGCAAACCACCTGCAGAGGAGAACTGTG
TTCCCTGTGGCCAGACTTCCCAGGTCCTGCACCTGGGAAA
CTGCCCCCGCGAAGGCCACTGAGCAGCTGACTCCAGCTCC
AGGCATGCTGTCCCGAACCGAACCATCCACTGTCACGGTT
GCCTCACAGACCTCCATTCATTCCACTCACATCTGTGTGG
CTGCTGCGAACTTGACAGTTTTTTTCTGACACACTTTTTC
TGCTTTACTCATTATCTGGGTCTTGTTCCTCGTTATTCTC
AACTGCAGAGGCACTTAAAGAGCTCTTTTCTGGGGCACAC
AGGCCCTTTGAGTCCAGGCGTGCCTGTAGCAGTTGTCTGG
CCATTCCCAGCAGATGCTACAGGATTGTGACTCTGCACAG
GTGTCTTCTGTGCGTTTCACTAGACCATGAGGCAGCTCAC
CACTAAATGTAGTGGTGTGTGGTCAAAAGGGACGTGGGGC
AGAGCTCAGTGGTAAAAGGCTACCTTTCTCGTGGCTGTGT
TTGGTGTCCTAAGAGAATGAGCTCAAGAACAGTGGGCTAC
AGTCCTCTGAGCCTTGGGGAAGATTGTGAGAAGGATGCTG
CAGCTCTTCATGTGAGAGCGGAGGCTGTCCTCCTTTCACA
GATAGAACGAAGGTTTCATGTGCTGTCCCACGGCTGGGAC
TGGGACTGGGGTTGAGGTCAAGTCAGCATCTAGTGGTTCT
AAGCCAAAAGTTAACTGCTCACTTACCTCCCTCTGTTTGT
CCTCCTTCTAGTCTCCCATGTTTGATGGAAAAGTCCCACA
CTGGTACCACTTTTCCTGCTTCTGGAAGGTGGGCCACTCC
ATCCGGCACCCTGACGTGGAGGTGGATGGGTTCTCTGAGC
TTCGGTGGGATGACCAGCAGAAAGTCAAGAAGACAGCGGA
AGCTGGAGGAGTGACAGGTGTGTACAAATGGGCAGCATGG
GCATTCAGCCCCCACCCTGAAGCTCCCAGGGGTCCTCTTC
TCAGAGAGCAAAGCAAACCTCCCCCAGCTTGCCTTCTCCC
ACATGTGCAGATCAAGCGTATGGTGCCCATGTTATTTCAG
CAACACCTCCTGGACTCAGCATCATCTGTTGCATGATATT
TGGTGTTTTATTTTTCCAGATGCTTGGAATGTAGCCTTTA
AAGTTGTTTTGTTTTTAATAGACTTTATTTTTGTTCATGG
CAAAAGTAAGCAAAGAACAAAAAGTTTCCAATACCCGCTC
CCCCTCCTACCACACAGGCTCTTCCTTGTCAACATCTCCC
ACCAGAGTAGTACATTTGCTATAATTGAGGAACCTACATT
GACACATCATTATTGCCCAGAGTCCAGAAACTCCTGATGC
TGTACATTCTGTGGGTTTGGACAGTTATGTGATGACATGC
ATCTGCTGTTATAGTATCATACAGAGTAATTTCAGACCTG
CACCCTTCTGCAGCCCCTTAAGATTAAGGAAGAATAGCTC
ATCTCAGAGAGGGGAATGAGGTAGGAGGCGGGGCTCAGGC
ACCAAACCAAACCGAGGACTAACTAAAGCAGGGACAGAGA
CAAAGCAGCTTTCCATAAAACACCCACCAGTGTGCCATAT
CAGTTTATCATTGCCATGGCAATACCCAGAAGTTACCACC
CCTTTCTGTGACAGCAGTCTGATGACCTAAAAGTTACCAC
CCCATTTCTTAACATGTCTGCATAATCTGCCCCTTAATTT
GCATATAATTAAAAGTGGGTGTAAATATGACCTCAGAACT
GCCTTTGAGCTGCTGCCCTCAGCACACTGCCTGTGGGCTG
GCCCTGCTCTGCAGGAGCAATCACAGAGCCATAACACTGC
TGCTGCAATAAAGCTGCTTTCTTCTACCACCAGCTTGCTC
TTAAATTCTGTCCAGAGCGAAGCCAAGGACCCTCCCAGGC
TAAGCCCCAATTTAGGGCTGGCCTGCCCTGCATCAGTTTC
ACCACTCTAAAAATCCCCTATTTATCTCTCCTAATTCCTG
GCAACCACTGCTCTTTTTACTGTCTCCACAGTTTTCTCCT
TTTATGTCTTCTCCCATGTCTTAGTACAGGTCATGTCAGG
TAACATAGAGAGCAGAGCATAAAGCAAAGCTATTAAAAGC
TTTATTAGGAGATGTAATCCTAGGGCAGCAAGAGAGAGGA
AGGAAGGGGAGGCAGGAGGGCAAGCACAGTGCCATATGTT
GTCAAGCTGGCCACGGCTTCATGAGAAACAGCCAATGGCT
TGGTCATGCAGGATGCCCTCACACAAGTCCTTTGCCACCA
AGCTTCAGAAAAGCCCCTCGGAGCAGGAGGAAGGGAGCGG
CATTATCCATTGGTTCTGTCTCTTGTTTCTTACTGGTTTT
TGCTCGCCTGAGGTGCGTTCTCTGCACTTCCAGATAGTGC
TACTGGCCTCTGCACAGTTACGCTCTGCAGCCAGAGCTGC
CTCTAGATCTGGAAGTGGTGGGAGCACTCAGAGTCCCTGG
TTTTGAAAGAGTTGGCCTGTTGGTGACAGTGCTGTGTTTG
TTACTGTGGTGGTCACTACAGGGTAGGTATGCCAGGGTGT
GGCCCTTAACCCTGAGGTAGTGACAGTGCTAGGGAAAACG
CTATAGCACCAGCAGCCACTGTCAAGTAGCCCAGCCTGGG
GATACAGATGAACTACGTCCAGTACGTGTAATTTTATAGT
TCCTTGTTTCTTTTAACATCTAAGTGTTTACTCTATTTGG
AAGTTATCCCAGTGTGTGCTGATGTGGTGTGAGGCATGAC
TCCAGTTTTATTTTTTTCCAAATGATGATCTAGTTTCCCT
ACTTTGTTTTTTTGTTGTTGTTGTTTGTTTTTGTTTGTTT
TTGAGATGGAGTCTCTGTTGCCCAGGCTGGAGTGCTATGG
CATGGTCTTGTCTCACTGCAACCTCCACCTCCCAGGTTCA
AGCGATTCTCCTGCCTCAGCCTCCTGAGTAGCGTGGTGCC
TGCCACCATGCCCAGCTAATTTTTTGTACTTTTTGTAGAG
ATGGGGGTTTCACCATGTTGGCCAGGCTGGTCTTGAACTC
CTGACCTTGTGATCCGCCCGCCTTGGCCTCCCAAAGTGCT
GGGATTACAGGCGTGAGCCACCACTCCCGACCCCTACTTT
GTTTATTGACTTATTCATCTCCCCCATTGATTACAGAGGT
GTCTTGTATCATGTACAAAATTTCTGTATTTTGGGGTCCT
TTTAGAAATTTCTGTTCCATGTCTGTTTAACCTTTTTTTA
TATATAGACTTTTTTTTTTTTTTTGAGACAGAGTCTTGCT
CTGTCGCCCAGGCTGGGGTGCAGTGGTGCGATCTCAGCTC
ACTGCAAGCTCTGCCTCCCAAGTTCACACCATTCTCCTGT
ATATAGACTTTTTTCTTACAGCAGTTTTAGGTCCACAGCA
AAATTGAGCAGAGTACAGAGTTTCCATATAGTCCTCCCCA
CCCCACACATACACAGACTTGTCCACAATCAACAACGCCA
CCAGAGTGGTCCATGGTTATAACTGACGAGCTACATTGAC
ACATCGTTATCCCTCGAGGTCTGTACTTTACATGAGGCTC
ACTCTTGGTGTTATACATCCTTTCAGTTTTAACAAATGTA
CTTTGACATGCATGTACCTTTATGGTAGCCTTCAGAGTCC
TTTCACTGCCTGGGAAATCCACTGTGCTTTGCCTAGTCAT
TCCTCCCTCCCCTCTAACCTCTAGTAACCACTGATCTTTT
TGCTTTCTCCGTCGTTTTTCCTTTTCCAGAATATAATATA
GTTGGAATCATACAGAAGGTAGCCTTTTCAGATTGGCTTC
TCTCACTAGTAATGTGCTCTTAAGATTCCTCCGTGTCGGG
CCGGGCACGGTGGCTCATACCTGTAATCCCAGCATTTTGG
GAGGCTGAGGCGGGTGGATTACCAGGTCAGGAGTTTGAGA
CCAGCCTGGCCAATATGGTGAAACCCTGTCTCTATTAAAA
ATACAAAAATTAGCCGGGCGTGGTAGTGTGCGCCTGTAGT
CCCAGCTACTCGGGAGGCTGAGACAGGAGAATTGCTTGAC
CCGGGGCAGAGGTTGCAGTGAGCCAGGATGGCGCCACTGC
ACTCCAGCCTGGCAACAGAGCTAGACTCTATCTCGAAAAA
AAGATTACTCCATGTCTTGTCGTTTTATTACCGAATAATA
TTCCATTGTCTGGATTACCAGTTTGTTTATTCATTGACCT
GCTGAAGGACATCTTGGTTGCTTCCAAATTTTGGCAATTA
TGAACAAAACTGCTAGAAACATCCATGTGCAGGTTTTTCT
GGCGACATAAGTTTCAACTCCTTTGGGTAACCAAGGAGTA
CAATTGCTGGATCATGTGGTGAGAGTATATTTAGTTTTGT
AAGAAACTGCCAAGCTGTCTTCCAAAAAGCTGAATCATTT
TGCATTCCACCAGCAATGGATGAGAATTCGTATCATCGTA
CATCTTTGCCAGCATTTGGTGTTGTCAGTGTTTCGGATTT
TGGACGTTCTAATAAATGTATAGTATTTTATTATTGTTTT
AATTTTTATTTCCCTAATACTGTGATTACCTTGAACATCT
TCTCATATATTTACCATCTGTATATCTTTGGTGAAATGTC
TTTTGCCTGCCCCCGCCCCCACTTTTTTTTCTTTAAGAGT
GTCTTGCTTTGTCGCCCAGGCTAGAGTGCAGTGGTGTGAT
CACAGTTCACTGCAACCTTGACCTCTGTCTCCCACCTCAG
TCTCTTGAATAGCTGGGACTTCAGGTGCGCATCACCATGC
CTGGCTAATTTTTAAAAACTTTTTTTGTAGAGACAGGGCC
TCACCTTGTTTCCCAGACTGGTCTCAGACTCCTGGTTTTG
CTCTTTTTAAAATCAGATTGTTTGTTTTCTTACTGTTGAT
TCCTAAGAGTTCTTGGTATATTTTGGATAACAGCTCTTTA
TCTTATGTCTTTTGAAAATATTTTTTCTCAGTGTGTGGCT
GGTCTTCCGCAGAGCAGAAGTTTTTAATTTTATGAAGTCT
AGTTAATCAGTTACTTCTTTAGTGGATTGGGCTTTTGGTG
TTGTTTGTAAAAAGTCATCACCAGACCCGAAGTCATCTAG
ATTTTCTTCTAGAAGTTTAACAGTTTTGTGTCTTACATTT
AGGTCTGTGATCCATTTTGAGTTACATTTTGTGAAGGGTG
TAAGGTCTGTGTCTAGATTCCTTTTTTTTTTTTTTTTCCA
CATGTGGATGTCCAGTTGTTACAGCTCCGCTTGTTGAAGA
CTATTTCTCCCATTTTTGCCGTTACTTTTTTGTCACAGAT
CAGTGGACTGTGCTTGTGTGGCTCTGTTTCTGGGCTCCCT
GTTCTGTCCCACTGATCTACTTATCCTTTTGCCAGTACCA
CACTGTGTTGACTGCTGGGGCTTCATAGTAACTCTTTAGG
TTAGGTAGTGTCAGCCCTCCAACCTTGTTACTGTCATTAC
TGTCATGGCAGGAGGCAAAGGAGAAGCCGGCAGTTCACAT
GGCCGGAGCAGGAGGAAGAGAGTGAGAGGGGAGGTGCTAC
ACGTTTTTAAACAACCAGATCTCAGGAGAACTCACAAGTA
TCATGACACAGCACCAAGGCAGAAATCTGTCCCGTGATCC
AGTCACCTCCCACCAGGCCCCACCTCCAACATTCGAGATT
ATAATTTGATAGGAGATTTGCGTGGGGACACAGATCCAAA
CCATATCGCTGTCTGTCCTTCTTGCAGCTGGTCCTTGTAG
CTGTTGGTATGTCTGACCAGCTGCTTGCTGCAAATAGATT
AGTAACGGCTCAGAATTGGGAGTTTTAAAAAGTAAATAAA
TTTGAAAGAAAGGGTTCAGAGGGTGAGTATGCCAGTTTTA
GCAGAGGGTAGGTCTCATTCTGTTGCCTAGGCTGGAACGT
ACTGGCAGTCTCTAACTCCTGGGCTGAAGCAGTCCTCCCA
CTTCAGCCTCTGAAGAAGCTAGGACTACAGATGCCCAATT
AATTTTTTAATTTTTTTTTTTTTTTTAAATAGAGATAGAG
TCTCACCATGTTGCCCAAGGAATCTTGCTATGTTCCCCAG
GCTGGTCTCAAACTCCTGGCTTCAAACAATCCCACCTCTG
CCTCCCAAAGCTCAGGGATTACAGGCATGAGCAAATACAC
CTGGCTGACGTTTTTCTTGTTCTGTGGCTGTTTTCTCTTT
TGTGTTCAGGATAGGGAAAGTTGTAGGTTTAGGGGCATAG
ATGTGTTATATCTAGTTATAATTTAAATATACCTAAGTAC
ATAGATACATAGATAGATAATCTCTGTCACCCAGGCTGGA
GTGCTGTGGTGCCATCTTGGCTCACTGCAACCTCTGCCTC
CTGGGTTGCTGGGATTACAGGTGTGTGCCACCACACCTGG
CTGGGTATTTTTAGTAGAGATGGAGTTTCGCTGTATTGGC
CAGGCTGACCAAAGTATAATTTTATAATATGAGAAGGCAT
AATAATTTTACTGAAAATGTGTCTTTTTGTGAAACTATCA
TAACCATACAGTTAGGATACTACCTACTGATTGTCCAGGG
ACTTTTCATCCAGAAAGCCTAACTTACTATTTTTAAATAT
ATGAAAAGTTTAATTTATCCTAAATCCTCTAATTCACAAA
TGACTTATTAACATGTGGGATATCTCTTTAGAAAATACTA
ATTTGCTTGTGAGTGTGTGTGATTTTCTTTCCTGCAGAAT
TGAGATCCTACCCTAAGTATCACTTTCCTTAGTTGATTTT
TTTTTTTTTTTTTTTTTGGTGGCAAAATAGGCATAACATA
AAATTTACCCTAACTTTTTTTTTTTTTTTTTTTAAGACAG
GGTCTTGCTCTGTCGCCCAAGCTGGAGTACAGTGGTGCAA
TCATGGCTCACTACATCCCCTGTCTCCCGAGTTCAGGCAA
TTCTCCTGCCTCAGCCTCCCAAGTAACTGGGATTACCGGT
GTGCGCCACCATGTCTGACTAATTTTTATATTTTTGGTAG
AGACAGGGTTTCACTATGTTGGCCAGGCTGGTCTTGAACT
CCTGACCTCAGGTGATCCGCCCGCCTCGGCCTCCCAAAGT
GCTGGGATCATAAGCATGAGCCACTGTGCCTGACCTGTCT
TAACCATTTTTAAGTGTAGAGTTCAGTGGCATGAAGTAGA
TTCACATTGTTAGGCAAATATTACCATCATCCAGCTCTAG
AACTTTTTCATCTTCCCAAACTGAAACTCCCAATCCATTA
AGCAGTAACTGCGTGTTCTCCCTGCCCCTGGTAACCACTG
TTTCTTCTGTCTCTGTGAAGCTAAAACTCTAGCACCTCAT
GTGCATGGAGTTAGGCAGTTATTTGTCCTTTTGTGTCTGG
CTTACTTCACTCAGCATAGTTCTTCTAGGTTCATCCATGT
TGCAGCATGTGTCTAAATTTCCTGCTTTTTAAAGACATAA
TAAACATTAATTGCATGAATATACCATATTTCATTTACCC
ATTCGGATGTCTGTGGACATTTAGGCGGTTTCTGCGCTTT
GTTTTTTGGTTGTTTTTTTTTGAGACAGAGTCTCACTCTA
TTGCCCAGGCTGGAGTGCAGTGGCCTGATCTCGACTCACT
GCAGCCTCCGCCTCCCAGGTTCAGGTAAATCTCCTGCTTC
AGCCTCCCGAGTAGCTGGGATTGCAGGCATGCACCACCAC
ATCCACCTAATTTTTTTATATTTTTTGGTAGAGACAAGGT
TTCACCACATGGGCCAGGCTGGGATTACAGGCATGAGCCA
CTGCGCCCGGCCAGGTTTCTGCATTTTGGCTATTATGAAT
GGTATTCATAATATTCATAATAATGATAATGAATATTAGT
GCTATAATGAACATCGGTATACAAATATATGTTAGAGACC
TTGCTTTCACTTCTCTGCTGTATATACCCAGAAGTGAAAT
GACTGAATCATGGTAATTCCATGTGTCATTTTTTGAGGAG
CCTCCATCCTGTTTTCTACAACAGCTCCTCCATTTCCACC
AGCAAGACAAGGGGATTCCAGTTTGTCCTCATTCTTATGA
ACACTTTTTTTTTCAGTATAGCCATGCTAATGTGTGTGAA
GTGTAGTATCTCACTGTGGTTTTTTGATTTTCATTTCCCT
GACGACTAGTGATGTTGACCTGTTAGTACTTTTACAACTT
GATATTTACTCTTTTCATGTTAAAAGTTACAGATTAAAGT
GCATAGTAGTCATTTAGTGAGGTCTTGCTAAATTTCATGC
AGTATTCCAAGTACTTGACATATTAATTTAATTGTGTCCT
TGCAATAGGTCTTTGTCAGTTTTACAGGTGAGGACGTTCA
GTCACAGAGAAGTTAGGTAACTGACTCAAGGTTGTGCTGG
TAGAAAACTCCTGAGCCAGGATTCAAATCCAGTCTGTCTT
GCTTTTTTTCTTTTTTTTTTTGAGACACGGTCTTGCTCTG
TCACCCAGGCTGGAGTGCAGTGGAATGATCACAGCCACAC
TCCAGCCTTGGCCTCCTGGACTTAAGCAATCCTCCAGCCT
GCTGAGCAGCTGGGACTCCAGGTGTGAGCTACCGTACCCA
GCCCTGTCTTGCTTTTGAGACTAGAATTTTAACCTTTTAG
TTATATTACACATAGAGCTGCTGCAAACTTCCTGTACATC
CCAGGCACCTGTACAGTTATTTCTTTAATTCTAAGATGTG
CAGTTACTGTTCAAAGGGATGAACAATTTTAAGGCTTTTT
ATGTATGTGCCAAATTGCCTTCCAGAAAGGTTGCTTCAGT
TGCACATGCTATACCAGCAGTATATAATATACCCATTTCT
CTACTAACATACCATTTCTAAGTGTTTCCTTTTTTTGGAG
ACAGGGTCTCACTCTGTCACCCAAGGCTAGGGTGGAGTTG
CACGATCCTAGCTCACTGTAACCTTGAACTCCTAGGCTGA
AGCAATCTTCTTACTTTAGCTTCCTAAGTAGCTAGGAGTA
CAGGCATGCGCCACCATGCTGGGATTTGCTTTGGGGGCTG
TTTTGTTTGTTTGTTTGTTTCTTCCTTAAATGGAGGAAGT
CTCTATGTTGCCCAGGCTGGTCTTGAACTCCTGGGCTCAA
GTGATCCTCCTGCCTCATCCTCACAAAGTGCTGGGATTAC
AGGTGTGAGGCACCATGCCTGGCCTTGTCTTTTTCTTAAG
GAAATGTAAAAGATACTGATTCTTTGTCATAACATTTTAC
AAATATTTTTCCAAGTTTGACATTTTCTTTTAGTTTTGTC
TGTTGTATTTTTTTGCCTCATTAAAGTTTCATCTTTCACT
GTTTGTATAGTCATGTCTGTCTTCTCATTTGTGATATGTC
TTTGGTATTATATCTGGAATTTTTAAAATGATTTACAGTA
GTTACATGCACAGATCTTACGTATACAGTTTAGTGAGTTT
TGACAAATGCTTATACACATCTGGCATATACCCCATTGAG
TTATAGACATTTCTGTTCCCCTGGGAAGTTCCCTTGTACT
TTTGCTAGTCATTTTTCCCTGACTCAGGTAACCACTGTTC
TGATTTCTATCCCCATATATTAATTTTGCCTGATTTAGAA
TTTCAGGAAGAAAAGGAATTGTATACCCTCTTACACGCTT
TCTTCACTCAGTGCACTGCCTATGAGATTCATCCAGGTCA
TCTTGTGTGTCATTAGTTCTTTTTATTTCTGGGGAGTAGT
CCTTTGTTTGGGTATATCCATTTGTTTATCCATTTTACTG
TTGGTGACTTTGAGGTTGTTGCCAGTTTGGGGCTATTACA
AATACAGCTGCTAGGAATTCGATAGGCATCTCACTGGATC
CGTGGATAAAATTGCAGATAATTGACATCTTAACAGTCCA
TGAACATGATGCATTTCTTCATTTGTTTAGGTCTTCTTTG
ACTTCAGCAGTCTTATAGCTTTTAGTGTAGAGATCTTGCA
CGTCTTTTGTTAAATTTATCTAAGTGTTTTATGTATTTTA
ACACTGTTTAAATAACAATGCACTTGCCTTTCCAGTATGT
TTATTGCTAGCATTAGACATCTTTGTATGTTTGTATATTG
ACAGTGTGCCCTGCGTATTTGCTAAATTCACTTAATTTAG
TAGATTTTAAAATAGATTTCTCAAGATATCTCTTAGGAAT
ATCAAATAGAATCATTTACAAGGAGAGATGGTTTTACTTA
CTCTTTTCCAAACTTACACCTTTTGTTTTTTTTTTTATTT
CCTTAATGCGCTTACTACAACCTCCAATATAATATGGAAT
AGAAGTGATAGGAAGATAGCTTCATCTTATTCCTGGTCTT
AGGCCTCTTACTACCTGATTCAGCTTGGGAATTTATTTTT
ATAATAAGAAAATAATCTAGTTTTTGTCCCAAATGTCTAG
CCAGTGATCCCCACAACTCTTTATTGAATAATTCAACCTT
TTCCCACTAATTTGAAATGATACCTTTACCACATATTTAA
TTCTTACATATACTTGTGTCTGGCTTGTATCAAAATATTT
CCTTTAATTCCACACTTTGGTAAATAAAAGTATAATGGAA
ATTAGGAGGCTTAGTGAGACGTCAGTATGCTTCCAAGGCT
TTTAAGGTAAACACCTAATAAGTGCTTTCTAAAGTGTGGG
AGGGGCCTCCAGAGGAAGGGGAGGAGATGGAATGTCATAC
AGCTGATCACCCCCTAATGTGCTGCTCTTTCAAGGAGAAG
GGTCATTTATCTCCAGAAAAGAAGCTCTATTAGCTGACCA
TGGTTGTTACAGACAGATGAGATGGACCAATCGTAGTCTC
CCAAGGCATAAGGTATCCTAGTGGAAGGATCCTGGGGAGG
TAGAAGAGGACAGGGGGCTCCTCTAAGCTGCATTTTGGAG
CTGTTGAGATGAGCATTGCCCTCTGTTTGATTCTGCAGGC
AAAGGCCAGGATGGAATTGGTAGCAAGGCAGAGAAGATGC
TAGGTGACTTTGCAGCAGAGTACGCCAAGTCCAACAGAAG
CACATGCAAGGGGTGTATGGAGAAGATAGAAAAGGTAAGG
TCTTGGGGGCTCAGATCCCTGAACTTTATGAATTGCTTGC
ATTGATGTCATTGTCTATCTCAAGAGAAGAGAAGAAATGG
GGGCTTTAGGGTGCTAGCTCAACACAAGTGATTAAAAATA
AACTGAAGACGTTAGTGTTGACCAGATATGACAGTTACTT
CCAGACAGATCTGGTCCAGTTCTCTTGTATGTATGCATCT
GCTCTTGGAAAGCATTAACAAAAGGGGTGTCTTTTGGATC
CAACAGTGGCTGGGGGAAAGACTGTCTGTGGTTTATGGTA
GAATTAAGTGTAAGGAATGTGTTTACCCTGGTATGAGCCT
CCATCCTTTTTCTGTTTAATCAGAGGATCTTCATTAACCA
GGCTTTCCCACTAGTTCTAGTCCTTGAAGGCTGATAGCCA
GTCAGACAAAATGGACGGAGACACAGGTAGAAGGGAAGGC
TTGTGCCCCACAGCCTTCTCACCCTTCTCTAATGTAACAT
GCACGTATTAATTGATTCATTCGAGGTATTAATTGAAAGC
TTCTGCCTCCTGGAGGTGTTGTACAGAAAATTGAGGTGAG
CCAATGGGTATTTAGAAAATGAAAACATGGAATTGCTGTA
TCTTCTCCAGCTACCTTCAACCACCAAAAATTTAAGGCAA
ACATTAAGATCCTCTTTGCCTCAAGGGGAATGCCAGGTGG
TGTGTGCTGCTGGGTTGCTGGCTTTATGTATTGTCAGGAG
CCCCTCCTGCTGCATTCTCTGGGTTGAGCCTCGCAGGCCA
GGAACTCTCCTGGGAATATCAGGCCTGGGGACTGGGGACC
TGCGCAGGCTGGCAGGACTGAATTCTTGCCTGTGGGGTTA
TTACTCCTTAGAGGGTGTCATCTGTAAAGAGACTAAGGAG
GCCATAGGAGGGTGGGAATGGACAGAAAATTCCTGCTAAT
ACAAAAGTGCTGCATTGGGGGGCTGGGCGCAGCGGTGCGG
TAGGCTGAGGCAGGAGTATTGCTTGAGTCCAGGAGTTCTG
GACCAGCCCAGGCAACATAGTGAGATCTCATCTCTACAAA
AAAATTAGCCAGGCAAGGCTGAGGTAGGAGGGTCACTTAA
GCCTGGGAGGCAGAAGTTGCAGTGAGTTGAGATCAAGTCA
CTGCACTCCAGCCTGGGCAACAAAGCAAGACCCTGTCTCA
AAAAAAAAAAAAAAATGCTGCATTGGAAGCCCACGCAGGT
GTGCAAGGCTCTAGCTCTGCCCAGCACACCATACCATGTG
TTTTTATGCCTGCCCCAGGTCAACAGAAACATCTTAAGGG
GAATGTTAGCAATTCTTCACATGTCCAGACAGGTAGATAG
GTCGCCAGCCATTTGAAATTTAAGGAACCCTGAGTTTTGA
GGGTAACACACAATCCTTGATGACCTGAGAGAGCTAAACC
TCTCAAAAGCCCATGAGTCCTCAAGTTGGCGAGCAGGCCT
TGACTTGTTCCTGCAGCCCCTCACTGCTTGGGCGCAGGCT
GCCCGTATCATGTTCGCCATCCTTCCTCGTCACTCTCTTG
GTACCATATACGGTTTTTCCTGCAGGGCCAGGTGCGCCTG
TCCAAGAAGATGCTGGACCCGGAGAAGCCACAGCTAGGCA
TGATTGACCGCTGGTACCACCCACACTGCTTTGTCAAGAA
CAGGGAGGAGCTGGGTTTCCGGCCCGAGTACAGTGCGAGT
CAGCTCAAGGGCTTCAGCCTCCTTGCTGCAGAGGATAAAG
AAGCCCTGAAGAAGCAGCTCCCAGGAGTCAAGAGCGAAGG
GTGGGTGGAGCGCTGTGGGGTTGCCCTGGGGGTTCAGTGA
GGGGCTTGACGGAGGCCCGAAGGCTCTACAGGTTCCATAC
CACTCCTCTGTTTCCCTTCACTGACTGTCGGTAAGCCACG
GAGATGCAAACTGAGGAACAGTGACAGCAGAGATCTGGGG
GCAAAGGACAGGGTAGGGAAGGACAGCCAGGGGTTCCCAT
GTCCTCTGCCGAGAGCCCTCTGCCCTGTGAGACCTGCTTC
CTGGTGGTCTATTCCCCTTCCAACATCTGATCTCCATGGG
CAGGCTAACTACACTTTTCCACGACAGCCCTTTAGATACT
TAAAAGACCACCCTCCTTCCCTGGGTGAAGATTTGTGTTG
CCTGGGTTGATCACTTAACAATGCTGGGAGAATTGTGACC
ATTTTTAGTTAGGGGATGGGCAGTGGATAATTTTCCTGGC
TTAGAGTTCAGGATGATAAGGGTTTTGCATGTTGTTAAAA
TTTAGAATGGGAAGGACCATCAGTGACTATCTTGAATACA
TGGACACCTCTTGCTGTCCGCAGTTTACCCTCTGCTTGTC
TCTCAGCCTCAGTCTGGAGAGTTGCTTGTTAACAGGCACA
CCAGGGGTGGTGTGGTAGAGCCTGGTATGCACCCTGTTCC
TTGGACGGTGACTGGGCAACCATCAAGCAGCTATCACACA
TTATCTCAGTTCATAATGCCTGTCCATTGCAGCAACACAT
GGGGCTCTAGAATGTGCAAGAAAATTGAAAAATCAGGCCG
TGGGTCAAAAAGCCCACAGGGCATTGCAGCACGTGATATA
GGTGTTGGAGTCCATCAGCTCCCAGTAAGCCATGATAACT
GCCACAATGTGTTGAGCACATTTCGTATGCCAGACACTGT
ATCGAGCCCTGTATTTGGACTGTTTGATTTGCCCGTCACC
AGAGTTCTGTGAGGCAGATGGTATTCTTTTCCCTATTTTA
TGGCTGAGGAAAGTGAAAGGGTTTGTGCTCAGGTCTGTGA
GATAGCTGAGACTGAGACCACTGTGGCTGTCCTGCCCCTG
TGTTTTAGGGGCAGGTGATAGCCTCAGAGCCATGTTTGCT
GAGCAAGCTGGGGCAGGCTAGTTAGCACTGCTTTGACTGC
CACTTCTTGTCTGGGCTTTATGTGGCAGTACGGCCCCACC
TCTGTGAGCAGCCTCTTTCCCTTGCTTTGTGTTTTAGCTC
AAAAGGCCTAGCCCCCGGACTTGTGCTTTGTCTTTCTGCA
ATCCCTGCCCCCTAGCCATGGGCTTACCTCTAGCCTAATC
CCTGCTAGAACCTTCCAGGCCAGGAGATACATAGGTGTTT
TGTTTTTGTTTTTGTTTTTGTTTTTACCTCAGATGGGGCC
TGAGCCCTGGATTCTTGTAATGGGTTGTTCTAAGTCCCTG
GAACAACCCTAGCGCCTCTCCCTGGCTGGGAGAGTATGTT
CTGAAATGGATGGTGTCTTCTGCCATCTTGGTTGCAAATA
CTCCCTGAGTAGACAGTGATCGCCTAAGGGCACTGAGTGG
GGCAGGGGTTAGGGAGTGACAAGTGTGAGTAGGCCCTACA
GGGAGTTGATAGAATGACATTAAGATACTGTATCACCGCA
AGTCACTAGGTGTCAGATTTTTAATGGCTCTGGCTCTCTC
TCATATCCTGTGTCTCCTTCAGAAAGAGAAAAGGCGATGA
GGTGGATGGAGTAGATGAAGTGACCAAGAAGAAACCTAAA
AAAGAAAAAGACAAAGATAGTAAGCTTGAAAAAGCTCTAA
AGGTGAGTTCTCAGCTCTGTGTCTCCTTTCAACATGCTGC
TGTCTGGATTCTCTTTCTCTTTCTGGGAAGACAGTTCAAG
GACTTGTGTCCCACTTACTAAGAACTTTAGCAAATTGATG
GCTGTCATTAAATAGCATGACTTTTTCCCCAGATTATTTT
CCCTCCTCCCAAGGAAACCATTTTTATTTGAAAGAGAACC
CACATTAGGCTATAGGTGTCCAACCTGCAGCCAGGCTTGA
GCGAAGGCTGAGTGCTCTGTTCCCACTCACCAGCCTCTTA
CTGGGATGCCAGAGATTCATGCTTTGGCCAAATTATGCAC
TACTGTACACCCTGCACCTTTGTGGTCACTTGCAAACATT
GGAAACTGAATACTTAATTAAAGGATGCCAAAGATTCTTA
GCATAGACAAATGGCTTGAAGAGATCAAGTGTCTCTACAT
TTTTTAAATGAAGATCTCTCATTTTTAAAAAGGAACAGAT
GACTGATAATGACAGGAGAAAACTATCCGTTAAATCAGTG
GTCCTTGACCAGAAAGATTCATCCCTGTGTTGATTATGGA
TGTGTTGAAGCAAAGCAAAAATTATTAATCAGAAAATGCT
GGGTGTTTGGGAAATTGGGGGAGAGCAGTTGGTCTCTCCT
TGAGCACATGATTTCCATGAACCATCTGCTTGTGTATCTT
GTATGAGTATTCAGTTTTTACTAGTAGTATTAAAACTAAA
AGCAATTTCTGATATAGTTCTAGTTGCTAAGTAAGAGTCA
CACATTTTGTTCAATTGTCTTACGGTAAAAAAGCATCTGT
CATGCACCAAAACTGGCTGCAGGAGAACTGTGGTGCCACT
TCACATTGGCCATTCAGTGAGATTAGTGTCCTTCTCTCTT
CCCCATTGATATCAGAGATGTATAGAGAGTCAGAAAATTA
AAATGCCCCTCAGAGTTCCCACCGTGGCACATGTGTGTCT
GCTGGCTCTCTACCCTTGGTCATCTAGGTGACATTGTTGT
ACTTCTTCCATTTAACCCTGTGCCACTAGACCTTTTCCTC
ATCCTCCCACATCTCCATTCCTGGTGTCCCGGTGTATGCT
GTGTGCAACGGAGAGGAGATGTCGAGAGAGCCCTTAAAAA
TGAAGCTGGGAAACGGAGCAGACGTGTGTGCCTGCAGCTT
CACCAGGGGAGTTAAAATCCTCCTTTGGTACTAATAGCAA
CCCTATAGGATATGATAGGGCTGGTGTTTTTGTCTCCATT
TTACAGAGGTGGGATCTGAGCAGAGATGGTGAATAACTTG
CCCATTTTCCTGGGAAAGGAGGAGACTCACCTCAGACTTT
AAAATGGAGAGGCTGATAGCTTCCTCAGCAAGCTTGATTG
TTGTGAGAATAAATGTGATGAGGCCGGACACAGTGGCTCG
CGCCTGTAATCCCAGCAGTTCGGGAGGCTAAGGCAGGCGG
ATCACTTGAGGCCAGGAGTTTGAGACTAGCCTGGCCAACA
TGGTGAAACACCAGTTCTATTAAAAATGCAAAAATTAGCT
GGGTGTGGTGTTGCACACCTGTAATCCCAGCTACTCAGGA
CACTGAGGTAGGAGAATTGCTTGAACCCAGAAGGTGGAGG
TTGCAGTCAGCTGAGATCTCACCACTGCACTCCAGCCTGG
GTGACAGAGTGAGACTCTATCTCAAAGAAAAAGAGTAAGT
GAGATGACACGTAAATGCGTCCAACCAAGAGTAGGCACTT
TAATAAAGATTAAAACTTCCATTTTCAGAAGAGTTTAGAT
ACATTCCTCCTTGATGCTGAATATAATATACCATCAAGGA
AATTAGTTTTTGTGAATCATTCCTACTCTAAGATTGGTGG
AGAACAGCCATACCCTGCCTCCTCTAGTTGCTGATAAACA
TGGGCCCTGGGCTCAGCCTAGCACTTCCAGGCTCTTACCT
TGTGTCTCTGGGGATTGGTTTCTGAGAGTTGGTTCCAGGA
GCCTTGGTGCAATCTCTCCCAAACCCTTAGGGCTTCCTCC
TCACCTTCCACAGTATTCTCTGAGAGACCACACAACAGGC
GTAATTTGGTGTCCACAGGAGCATGACCAGGAGTCAAATC
CTGTGCTGATCACCCAGGTTTGGAGTGGCAGCTCGCTGGT
GCACCAGGGTATAACTGGAGGCTCAGCATGACCAGGGCTC
CTCCTCCAGTTGAATTCTTCCTTTGAAAAGAACTGGCCTC
TCAGCCACTGGGTCTTGTCCATAGGCTCAGAACGACCTGA
TCTGGAACATCAAGGACGAGCTAAAGAAAGTGTGTTCGAC
TAATGACCTGAAGGAGCTACTCATCTTCAACAAGCAGCAA
GTGCCTTCTGGGGAGTCGGCGGTGAGCTGCCTTTGTGTTA
AGTGGGACACGTATGTGAGGCTGACCCCGTCGTTGTGGAG
TGACTGTCCCAATGGAGTGTGGGAGGCCCTCCGTGTGAAC
ACCTGCTGGTATTAATTGCACGGAGTATAAATTGTGGTTG
TGTTGCACGGTCATCACCACCATCGTGGTCACCATTTTTC
TGGGATGGATGAGGCCGGCATTTACACGCCCCACTAGACA
TCTTCCACATGTTAGTGCTTGTTCTAGAGTGCCAGGCCTG
TGGAGTGGAGAGCCCCCTCCTGAGGGATGGCATGACGGCA
TCCCATCAGTGTCCCCAACTGGCCCTTCTCTGCTGTCATT
CTTGGGAGTTGACTTGGCACTGTACTTTGTGCAATGCCAG
TGGATGCTCTGGGCTCTCCCTTCGTTTCTCAATCACTGAG
GGATGGGGGAGCTGCAGGAACACTTGGAAATAAGGTCTCC
TACATTACAAGAATCCAAGCTCCTTTGTAAACAAAGGGCG
GGGTGGGGTGTTAAGAGCCCCACAGCAAGCCCACAGCAAG
AAGTCTCTTTGTAGAGAGTGAAATCTGTGCAAATTCCTCC
ATCCCACATTAGTAAGTGTCCTTTTCTGTAGTCCTGCATT
TGCCCTCTGACGTGTTTCTCCCCTGGCTGCAGATCTTGGA
CCAAGTAGCCGATGGCATGGCATTCGGTGCCCTCCTTCCC
TGCAAGGAATGCTCGGGTCAGCTGGTCTTTAAGAGTGATG
CTTATTACTGCACTGGGGACGTCACTGCCTGGACCAAGTG
TATGGTCAAGACACAGACACCCAACCGGAAGGAGTGGGTA
ACCCCAAAGGTAAGGGGTGGGGGAAGATCCTGGGATCTGT
TGGGAGAAAAACCTGGCCCCACTTTCTGCGCTTGTTCATA
CTTCAGGTCCCTGAGATTGCAGGGCCCTGTTCCTCAGGCT
TCTTTACAGATGTGTCATCCTGTTAACCAGAATATAAAAT
CATATGTTTGCAAACTACACAAATGTAGAACCAAAGCTCC
TCTAAGTATGAAGTAGAGGTTTGTCCATTTGGTATAAAAT
GTTGCTTACAAAGACCATGAATAATTTTTATTTATTGAAT
GCCTCCTATGTGCCAGGCACAGTTCTAGGCTTGAGGGACA
TATGGTGAAGAAATGGATAGTAAGTCCTGCTTTCTGATAC
AAGTTTTTTTCAAGGACGTTTCCTTGCCTAGTGCCAGCAG
AAGAATTGGATCCAGAGTTCACATATCTCCTAGTATTGCA
CATTCTTTTTTTAATGTAACTGCTTATGGAATTCTCAACG
CAAAATACCTCCATGGGGAGCCCCCTTTGGAGCCATGCTG
GTGGGGTTCTGGCAGTATCTTTGTGGGGCTGGCTGCTCCA
GGGACCTCGCCTGTGCCTGCTGAGACTCAGCAGGATCCAG
GCCCAGCAGCCTGTCTAGGTGCAGAGCTCTGCCACTCACC
AATCTGCTTCCCTCGCTGTTGCCTGCTCCTGTGTGGAGTA
CTTGGAACAGCGGCACACAGTACACCCTCAGGAATCGTTA
GCCGAGTAACGGTCGACATTACTCGCTCTACACCTACATC
TGAACTCCATTTCCACCAGCCCCTGACTCACTTGTTCACT
GCCATGGTTGCATGATCCCTCCTAATTTTCTCTCTATGCC
TTTACTTGAATGCTTCCTGTAAAATAAATCTGAGCTTAGC
ACTTCCCCACCCTTAAAATCTTATACTGATATTCTGATTT
TTCTGGGTATGCAAATCTTCCAGACCCTTATGTGGTATTT
GTATTTCTTTTACTATCTTCGATGGGGAAATAGTAAGATG
GCAGTAAGCAATGTGCCATCCCTTGTATTTTATATATCAA
TTTTTGAGCATCTATATACATTTTTAAAGGTTATGTGCAT
GTGCGAGACAAGTTTTCAGTCTGGCACTACTTGCTGCCCA
TGCAGTGACACTGTTACCCCCAGGCACTTGTCCCACAGAA
TCAAGGCCAGCTCCATAGCTTGTCCTCAGAGCCCTCTGTG
ATGCGGCTCTGCTGGCCATCTGCAGCCTCTTTCTGCCACC
CTTTTCCTCCTCCTCACATACCCCTCTCCCCACCCCACCG
CCAGTCTTGCTCATTCTTTTTAGGAATACCTAGCAATAGG
GCACCTGGCCAGGGCACCCCACATGCCACCATGTGCTACT
CAGATGGCTGTGCTTAGGCAGTCCCCTGTGTTTTCAGCTC
CCAGCGGGCTTAGCAGATCACTGTGTCCAGGTGCATGCTA
GCGTTCCCTGTCTCACATCACCTTAGCACACCTCTGGCAC
AGCTTAGCTCCTGTGTTAAAGTTCACCTTCCTATAGCTGA
TGCTCAGTCACAAATGAGATACTTTCTCAAGGGCAGAAAC
TGTCTTTTTAACCAACTATGGTTGGTAGCACATATTAGGT
GGTCAGTGTGTGTTGGAAGCAATCTGTGACCTCTTGTATC
CAGCTGACACCCTGAACACAGGCATAGATGGAAAGAGCAG
TTTCTTGATTGGGCGAAGACCTGGGAGCACAGGATCTTTC
CCTGAGCTTCATGTATTTGATACTGACTGAGTGACCATTT
AGAGCAAGGCCACTTGTAAATCACTCAGAGTGAAGAGTGA
ATTGTGCTGATGGAAGAATTTATAGTGAATACCGTAGGGC
TCTCTGCATTCATTTTTCCTTTTTCTAAAAAGGAAAGTGA
ATACTGTGATTTCCTTTTGGGTAATAATCTCCCAGTGTGT
ATGGTATTGGGGTCTTGAAGTTCTGGAGTAGGCATGTGAT
CCCACAGAGGCCTGTTAACTCTCGAAGGGAACAACTCAAG
AATGAGGCCAGGGAGGCTGTAGTCACACAGCAGTTCCAGT
GGTGGTTCCTGACCAAATTGGCCGCTGGTTTGTGTTTTTG
TTTTTTCTGGGAAAGATTTTTCTCTTAAAGCAGCCACAAT
ACCACCCCTATTATAAATAAGTACTGTAGCAGCAATAATA
CTGTCTTTCATTCTGGAAGCCTCACATTTCTCTATTTTCT
GTTACTCTTTATTGTAAGAAGACAAAAAGAGATTCTTTAA
TTTGGACAAGCCAAATCCTTTTTGGTCTATGAGGTAGTTA
CTTCAAGGGAGAGCTAGCTTCTTAACTAAAACTTAATATT
TTTTAGGAATTCCGAGAAATCTCTTACCTCAAGAAATTGA
AGGTTAAAAAGCAGGACCGTATATTCCCCCCAGAAACCAG
CGCCCCAGTGGTGGCCACGCCCCCACCCTCCACAGCCTCG
GTGCCTGCTGCTGGGAACTCCTCTGCTTCAGCAGGTACAG
CTCTTAGGGCCCCAGTCTTAGAACTGCTTTGCAGGAATTG
TTTGCCCACTACTTGCTGGTGGTGTGGAGCTGGTGAAGAA
AGTATCCATCAAGGGTCTCTCTTTGCTGACCCCACCATGG
GGAAGCCTTGTCCTGCAGGGGATAGGCCTCTTCCCTTGGC
TTGTTACACCCCCAACTACAGCAAGGTGGGAGGGTATTAG
GAACATAGCATCGGCTGGGAGCAGTGACTCACACCTGTAA
TCCCAGCACGTTGGGAGGCTGAGGCAAAAGAATTGCTGAG
GCCAGGAGTTCGAGACCAGCCTGGGCAATGTAGCGAGACC
CCCATCTCTACAAAAATGTTTAAAATTATCCGGGTGTAGC
AGCATGTGCCTTTAGCCCTAGATACTCAGGAGGCTGAGGT
GGAGGATCCCTTGAGCCTGGGAGGTCAAGGCTGCACTGAG
CTATGATCACACCATTGCACTCCAGCCTGGGCGACGGAGT
GATACCCTCTCTCTAAAAATAAAATAAACATTGTAAAAGA
ACAAGTGACTCTTATTCTAGGAGGCTAGGAGAGGGGCTCC
TAAGAAAGGCTAGGTTGACAGCCTTACCTGGAGTACCGTG
CAGGGTCTCCTGCCTGACCTCACTGCAGAGCAGCATCCGA
GGCCTTACTCTCCAGGCCGCCCTGCACCCACCAGTCATCA
CGACCCTGGTGTGATGCTCGAGTCTCTGTTGTATGCAGAG
GGAGTTACTGATCAGCACTAGTGAGAAATGCCCCAAGCCA
ACCAAGACAGTGAGAGCAATGTATTTTTTGGCAGGAGAAG
TGACCCGCTGCTTATTTACTCAGAGACATGTGGCATAGTC
TGATGGCGAAGGTCACAGTTTGGTGGGTGGAGGATGAAGG
TTCCATCCTTGAACATAAACCTGTTATTGACCTCCTTTTC
ATATCCTGAGAGGGGACCAGTGGTCACTGCAGTGTGTGTG
GGTGGTCATCCCGAGTCCACTGTGCTGCTGGCAGCCTGGG
TCCGAGTGCCCACATGAAGGGCCAGGTGGGGCCTGGCATT
CTGACCCCTCCATGGAGGGTTCCCTCCTCTGCTTTCCCCT
AACTTGCAATTCAGCATAAATCAATAATTTTGTTCTCTGG
AGACCTCACCAGTTTCAGTTAAACTGTCAGTGTTTCCTAG
TTGTTTGCCCTCACAGGGAAGGCAGTAAGGACTTTTCCTT
GCAACATCTCCAGTTCTGGAAACGTGTCACCAGCACTGTG
TTGTTTGCTGTGAACAGAAGGCACACCCCTGTCCAGGCCT
TTCTGGCCTGGGTCAGTGCACACCAGGCAGCTTTTCGCCT
AGAATCGGTTAGCTCAGCTCAGTGTGATTGTGCTGGCCAC
TCCTTTGAGGGACTATCATGGACATGTCTCATTTTAAAAT
GGGGTTAATTAATAAGAATTGCAGTTTGGGAGAATAACAG
AAGGAATTGGGGGTTCATGTGACCTTACCCCTCTTCCCAT
CCTGGTCCCTCATCCGCAGATGCAGCCTTCCTAGCCTGAC
CATGGAGCGGACCTGGGGTAACCCCCAGCTGCCCGGCTCA
TACCAGCAAGGCTGGCCTGGCCATGGAGTGGCATTTTGTG
GCTTGCTCCCTGCCCAGTCCTTTCTGTGTTGAGGAACATC
TGTAGGTGCTCAGATGGCAGCTTGCTGTCCCGTCCTGTTT
TCTCGCAAGTGTATTTTCATAGGCTTTTCCCCAGGAGCTC
ACTGCTTGGCTCGCCTGCTCCTCCACCTCCCCTTACTGGG
GAGCAGCACCGGAGTTGACCTTGCTGAATGATTCTCTCCT
TTCATCCCAGATAAGCCATTATCCAACATGAAGATCCTGA
CTCTTGGGAAGCTCTCCCGGAACAAGGATGAAGTGAAGGC
TATGATTGAGAAACTCGGGGGGAAGTTGACAGGGACAGCC
AATAAGGCTTCCCTGTGCATCAGCACCAAAAGTGAGTTGA
ATCTGAATTTGTGCAACAGGGATAATGCTCTGTATCTTAT
GATTGTGATGACAAGTCAGTGAGGAAGAGTGGATCACAGC
ACTCAAAAACTGGATCTTAACATCATCATCGCTCTGGTTC
TTTATGAAAGGAAACAAGTATTTGCCCTCAATGTCGCTGC
TTTGTATTATAGATTCACGTGTGTTGCATGTTCCCAACTA
AAGACGGTAAGCTACTACAGGTTGAGTCTCCCTAGTCCTG
AAATCCAAACAAATTGCCTCAAAAGTCAACACTTTTTGAG
TGGCAACATAATGCTCAAAGGAAATGCTCATTAGAGCATT
TCAGATTTCAGAGTTTTGGATTAGGGATGCTCAGTCAGTA
AATACGAAGCAAGTATTTTAAGGTCTGAAAAGTTTCTGGT
CTCAAGCATCTCTGATAAGGGAAACTGCTCAACCTGTATT
CTCATCACTTCGCACTGCTCTGTAAGATGTGCGTAGATCT
CTGCCAAAACAGAAGTTCATGGTTCAAGTATGTTTGGAAA
AGGTAGGGTGAAACAAAAGGTAAACAGGTTTCTGTGTGGG
TTTATTATGCTACTACCACTGTAGGTCTTCAGGAACCAGA
GAAATAGAACACAGGATTTCCCATACATATTTGACATCAG
GGTGTTTTTTCCTTGGAGTGTCTGTCAACATCGTGCTGTA
GAATGGCTTGGAGAAGGCTGCCCTGGCTCATCATACCTTA
GAAAAGGGGGAATATTGCTGATCAAGATGATCGTTAGAAT
GAAAAACGCTCTTGGGAGCATTAGACTTGGAAGCAAAGGA
GAGCTGTGGATGTTGAGGGTTTGGAATTACACAGTAAATA
TAACTATAGTAATTTGAGGTTTCAGTTTTGTTTTAAACTT
ACATTTCTTTTTTTTTTTCCCTTCAATTTGAACAGAGGAG
GTGGAAAAGATGAATAAGAAGATGGAGGAAGTAAAGGAAG
CCAACATCCGAGTTGTGTCTGAGGACTTCCTCCAGGATGT
CTCCGCCTCCACCAAGAGCCTTCAGGAGTTGTTCTTAGCG
CACATCTTGTCCCCTTGGGGGGCAGAGGTGAAGGCAGAGC
CTGTCGAAGTTGTGGCCCCAAAAGGGAAGTCAGGGGCTGC
ACTCTCCAAAAAAAGCAAGGGCCAGGTCAAAGAGGAAGGT
AAGGGCCCCAAGCTGCCCCCTCCAGGGCCAAAAGCCGGGG
ACATTGGTGGCCAAGTTGGCCTGCACAGAACCTGTCCCTT
TGTGTCCCTGACATGGCCTGTTGAGTGCTGCAGAGCAGGA
AACAGAATGGCAGGCACTTGGGGTGGTGGGAGGAGTGTGT
ATATATAGATGCCGAGTTGACAGACCATGCGAATGAGAAC
GACTCATTTGCCTTCTACCTTCCCCTTACTTTTCAGTTAC
GTTTAACTTCGTGTTGACATTTTTCTGTTCCCTTCCAAGG
TATCAACAAATCTGAAAAGAGAATGAAATTAACTCTTAAA
GGAGGAGCAGCTGTGGATCCTGATTCTGGTAAGCAAACAG
GACTGCCAGCCGAGTGGGCCGCGTGCCCCACCTCCCGCCA
GCTGACTAGGAGCACACATCCGAATGCCCACAGCACACCT
GGGGCAGTGTGGTTGTGGCTTTACCCTCAGGCCTCTTTCA
CCAGCTCCCCCAGTCCTGAGAACACACATTTCAGGGGAAC
CTCCTGAAGGTGGTGTTAGTGTATCCAAGAGGCATGAACC
TCAGGCCTGCAAACCCCTTCTCCCTGAGAGCGCTAGCCCC
TCAAGGGGAGAGAAAACTAGATGCTTTGCCTCCGGGACAG
GACTGGAACACTCTGCGCATGTCCTGGAGAAAGGTGGGAA
GGTCTTCAGTGCCACCCTCGGCCTGGTGGACATCGTTAAA
GGAACTAACTCCTATTACAAGCTGCAGCTTCTGGAGGACG
ACAAGGAAAGCAGGTGAGTTCTGCAGGTGTAGCCTGGTTG
TGCAGAGACATGGGGCCATCCTGCATCAGTCAATGCTGTG
CCATCAGCCGTGTGAAACCCGTTAGGCCCAGTGCCTAGGT
AATGAAATCTAATCACAGAGATCAAAAACGAACCATGAGG
CCTTTGTTTAAAGGGGAGAAAGAAGCCACTTACTAACCAG
TAGCATTGCTGTCCTTGTACAGTTATCCTGAGGTACGGTT
TCACGTATTCTCCCGCTGGCTTTTCTTTTTGTTTGGTGGG
TTTTTGTTTGTTTGTTTGTTTTTCCAACTATTTGTTTTGT
TTTTTGAAACAGTCTCACTCTGTTACCCAGGCTGGAGTGC
AGTGGTGTAATCACAGCTCAGTGGAGCCTTGCCCTCCCAG
GCTCAAACAATCCTCCCACCTCAGCCTCCCAAGTAACTGG
GACCATAGGTGCACACCACCATGCCTTATTTTTTATGGAG
ACAGGGGCCTCACTATGTTGCCCAGGCTGGTCTCAAACTC
CTGGACTCAAGTGATCCTCCCGCCTCAGCCTCCTAAACTG
CTGGGATTATAGGCATGAGCCACTGCACCCAGCCCCAGCT
GGCTTTTCTTTCAGCTGCTTGAATCAAGATTTTCTAATTT
TACATATGTTTTAAAACTTTGAAGCAAATAAAGTTTGGCA
AGCGTTGAACTTACTTTTTTTTTTTTTTGAGACGGAGTCT
CGCTCTGTCGCCCAGGCTGGAGTGCAGTGGCCGGATCTCA
GCTCACGGCAAGCTCCACCTCCCGGGTTTACACCATTCTC
CTGCCTCAGCCTCCCAAGTAGCTGGGACTACAGGCGCCCA
CCACCTCGCCCGGCTAGTTTTTTGTATTTTTTTTTAGTAG
AGACGGGGTTTCACCGTGTTAGCCAGGATGGTCTCGATCT
CCTGACCTCGTGATCCGCCCGGCCTGAACTTACTTTTTAA
TGTTCAAACTCCCTAGTAACTAAAGAGGTTTGGATTTGCC
TTTTTCATTAACATGATGAGACAGGCAAGGGCGTATTCTG
GATTGTGGTGTACAGCAGCTGGGAGGTGATGAGAGGGTGG
GCTGGCTTTTGTCCTTATGTATCTAGGCAGAGTGGTCCTT
AGCTAGTGAGTTCATTACCCTGCAGTACAGCCAACACAAA
ACAGGATTTATGTGTCAGCGGAAAGGCGTATGGAAGGAAC
TCTTATTAAATTCTAATGTTGATTGTGGATGTGGACATTT
TTCTGGTGGCTAAGATTTGCTGGTGTTAAGTGAAAGGGTG
GTGTGGGCTGTTAGGGTCAGAAAAAATTTTCAACATAGAT
CAAAGTAGTGCTTCCCAAAAATTTTCACAGGAAAAAAAGC
AGAGAATGAATTGTTATACCCCTGTGCAGTAGCCCAGAGA
ATGGCCAGGGAGTCCCAAATTTTCTTTGAAATCTATAGTT
CTGTCTTTAAAATGTACACAAATCTTGTATGTGGGTTTAT
GATATATCTGTGTTTCTTATGAAATGAAAATTAAGTTTTG
CATTACCTCTGCTTTGAGTTAATGAAAAATTAGCTCATCC
AAAGCTGAGCAGCACAGCAACTGGATATGTGTGATGTGCA
CCCTCAATTGAGATGGAATTTGAACATGACAGCCTGCATC
TCTGGGTCACCGGACCTGAGGAGCCATTGCCACTGCCCCC
CTCATTTCATCGTGTCTTAGCCTCGGATCTGAGTTGAAAG
TTAATTATTTTTAGGGTACAGCTTTAAGGGTTGTCTCCTT
GAACACATGACTTCCAGATAGTACTTTGTATTTCTTTGGG
GAGAGGAGTAGAATCGTTTTTATGCAAAAGTCTACAGACT
CCAGGATTCACTCCTCAGGCTTGGCTGCCAGAACGAAGTT
TAAACTCTTATGTGGCTTTTTTTTAGTCAATATGATTTGA
AAGTTTAATGAGAGGTAAGATAAAGACCCTTTATTGTTAT
AGCAGTTCCTTTTGTTCTGTGTTAATCACTATCCTTTTGG
GGTGTGTAAAATTCTTCCACACCTGAATGTAATGGCAAGA
AAGGGGAACTCCTCCTGAAATGGGACAGCTGACCCACACT
TGTGTATCTGACACCCTTCTTCCCACCACAGGTATTGGAT
ATTCAGGTCCTGGGGCCGTGTGGGGACGGTGATCGGTAGC
AACAAACTGGAACAGATGCCGTCCAAGGAGGATGCCATTG
AGCACTTCGTGAAATTATATGAAGAAAAAACCGGGAACGC
TTGGCACTCCAAAAATTTCACAAAGTATCCCAAAAAGTTC
TACCCCCTGGAGATTGACTATGGCCAGGTAACCATGTAAT
GCCCTTACACTGTCTGCTTCTAGGAGTAGGAAGGGACACC
TTACTCTAGAAAATCCACATTGTGGATCAGATGGCATCAT
AGTAAACATACTACCAAATGTTGAAAGAAGAATACTAGTC
CTTCACAAATTCTCCCCCAAAAATAGAAGAAAATACCTCC
CAACTCATTGCATGAAGGCCAGTACCACCCTGATACCAGA
GCCAAAGCAGCACAGAACTACAGAGCAATTTCCTGTGAAT
AGACATGCAGAAACCCTATGAATAGAGATACAAAATCCTG
ACAGACCGAATCCAGCAGCATAGGAGGATCTATACACCAC
TCCCAAGTGGGATTTATCCCAGGAATGTAAGGTTGATTCA
ACATTTAAAAATCAATGTAATATATGAGTAGAGTGAAGGA
CAAAAACCACATGATCATCTCAATAGATGGCAGAAAAACC
AGTCAACACCTTGAAGTATGAGATAGAGCTTAAATGAGAA
TTGTGGTGGCATCTTTGAGATATCGAGGAGGAACAGTCTT
TTCAGTTACTCCTGAAACAATAGGGCATAATTCACAGATT
CCAGATAAGGCTTTTCATCTGAACCCATGGTGACCCACCA
TCCTGTGACCTGGTCTATAGACAGAATTATAGTAACTTGA
CCTGCTCTGCTAGGTCACACTTTATTAGTCCCAAATAATT
TCCTAGTGCTGTCTCTATCTGTAGTTTTGGGCATCTCCTT
GTATCTATTAGCACACAGCATTCATTTGTCTGTTGGTTGA
CATTTTTAACTTTCCTGTTTTGTCTTTTTTCTTTGCAAAA
TGCTTGCCTTTTTGAAAATGAGAATTTACCACTTTTTTAA
TCAGGGAAAAGAGAACACATTTATTTACAAAAAGAGAGAC
CTGTAGGTGGGTAGAGATTTTAATTCGAAATCTTTGAGGC
CTAGCATGTCTGAAAGGGGGAATTTTTTAGTTTACAGAGG
ACCTCATGAACTCTCTATATTAAAAATAGGATTTACATCT
TGCTTATACAATGATGAGGCTCAGACAGCAGACTTTCAGG
ACAGATTTGGCCTGACTCGGTAGCGCCCCTTACTGAGTTA
AATATTTGTTTTAAAATGTTTTGAGAATTTACTAAGGCAC
AAAAAATTAAGATTGCCAGGAATTAACCACAATTAAAATA
ATGGTAGATATCTCTTTCAGTCAGCTTTCACTGCATATGT
ACCTTTTCCACCACCATATGTACCATGTTGCAACCATCTG
CTTTTTGCCCTAATGTACCAGGAGCATTTCCTTATGTCTT
CTAGAGCAGTGCTGTCCAATAGAATTATAATTCAAGCCAT
TTCAATACATTTAAAGTTTTTTATAGCCACATTTTAAAAA
GCAAGAAGCCAATGAAATTAATCTTGGTATTATTTAACCC
CATATATCCAAAATATTCTAATTTTAACACCTGATCAGTA
CCAACAATTATTAATGAGAAAATTTCCCTTTTGGTTTTTT
CTCTACTAAGTGTTTGAAATCTGGTGTGTATTTTGCGCCT
ACAGCACACCTCAGTTTGGCCAGTGGCTACTGTAGTGGCC
ACTGGCTGCACCAATCCAGAGCATTATTTAAGGCTGCATT
GAATCCCATCCTGTGTGTGGCTAGAATTCATCATTAATCA
GAACAACTCCCTGCCTCCTGTTAGTCATTTAGATTGATTC
TGGGCATTTGCTGTAATGATGCTGATATACATATAAATAT
TTGTGTGCCTCTGTGATTGTTGTCATTACAAGTAGTTAGT
GGGTCATAAGGTATATGCACTTAAATAAGGGTTGTGCACA
CATAGATACTTTGCGCTCCAATGAAGTTATACCCAGAAGA
TAGCAGAGTACATTTAAGATGGTATTTCAACACTGAGAGT
AGGTCTACTATGAAGGTGACAGTAGCAGCCATGAACACTA
ACAACACAAGTTAGCTCTCTGCTGCTTGGGTAAGCCAGTC
TGATTCCAGGTTCAAAGCCCAATGTCAGTTCCTTTCACTC
CAAATACCAAACTCCGTTTTAGTTGCTAGGGACACTGTGC
TGGACAGAGCACAGTCTATGCCCTCATACAGTTCAAGTCT
AAAGAGTTAAAGCAGTTTCAGTACAGTGTGATCTTGACAT
AACCTGGGTTCTTCAGACAGTGGGGGTGGAGCCTCAATAG
TTTATTAGGCAGTGTAGGAGAGGACGTGACAGTTAATGCT
ATGATGTGCTTTAACACTGTCAGGCTAGCTGGCAGCGCGT
GGGACTGGTTGCTTGGTCCTTTGGGAATTTAAGAGAAGGC
TATATAAACTTAGTCTTGCAGCTGGCCCTTGTGTGAGGAA
GTGTAAGAAAAAAAGAGAAATAATTTGTCCTTCAGTTTCA
TATCCTATTGCTCCAAGGTTTGCCTCTACAGTTGCCCAGC
ACTTCCAGGTTGGGCATGAGTGGGCACTAGGCAGGTTCCC
AGGCAGGGGCCAGCAACCCCAGGGTGGGTCAGCCCATGCA
GATGCTGCAGTGGCAACCAGAATAAGAATCTGGAGCAGCC
AAGAAAACTTCGGGGGCGGGCACAGGAAGAGTCTGACCCG
TGTACAGCATCAGGCACATTCATCCTGGCTGCTGTTTCCA
CACCTTTTTGATTAATACTCAGCTTTTTTTGCTGGTGGCA
CTCTAGCCTGTGTCCTTTGTCTGCAGCCCAGCCCCACAGA
CTCAGATACCTTGGTTGAGTTGTTGATTTGGGTCTCTTAG
TAATGTGCTTTTTTCCTGAAGGATGAAGAAGCAGTGAAGA
AGCTGACAGTAAATCCTGGCACCAAGTCCAAGCTCCCCAA
GCCAGTTCAGGACCTCATCAAGCTGATCTTTGATGTGGAA
AGTATGAAGAAAGCCATGGTGGAGTATGAGGTTATTGCAC
TTTATCATTTTATCTGTGAGCATTTGCTGTGGATGATGAT
TTGCTGAGCTAGTGAAGAGCTCTGCCTCTTCTTGTTTCTG
TTTCAAAAACAGAATACCTTGGCTGTCAGCTTCTCGTACC
TGTCCTTCAATCTTAAATTGTGTGAGTGCTGGGGCCTGGA
GTGGTGGCACTTTTGCAGAGAGTTGTTTGATTTGCAGTGA
AGCATGTGGTGTGTTGGAGAAAGCTGTTCCCTGGTCCCTA
GTCCCCTTTGTACTCTTTTTTTTTTTTTTTTTTTTTTTGA
GATGGAGTCTCACCATGTTGTTGCCCAAGCAGCTGGTCTC
CAACTGCTGAGCTCAAGTGATCCACCCACCTCGGTCTCCC
TAAATGCTAGGAATACAATGTGAGCCACTGTGACCAGCCC
ACCCTTTGTATTTTTCCCCTTTTTCATGCTGCGGCAGGGT
GTATTAGTCATGCTTCCTTTATGGCCCAACCAAACCAACT
GGAGTTACCATGGGAAGTGCAAGACAGCCCACTTAGAGTA
AAAGAAAATTGCTGTGACACTTATTCATAAGATAAAATTC
ATACCAGTTTCTACAAGGTTGGCAGTGGGGTGAGGGTGAT
GGTTATTGGATTAGTCATGCTTCTGTCCAGGGCAGAATGG
CAGAGACTGCAGCCAAAGGCTCTGTGTTTCCTGTCTGTTC
TCCTTCTCAGCTCCGCTCTCCCTCTGGGAGATGAGTGCAA
AAGGGCGGACCCCTTGTTCTTGCTGCTCCTAGCATCAGAG
GTCTTAAGTACTGACCCTGGGGGCCTTCAGAGCAGAGATG
GTCCCACCTGGCCAACAAACACCCTCTCCTCTTCCCTAGC
TGATAAACCCAGAAGCTTCAGGCTGCTCTGAAAAACAAGC
AGCTGCGATGCATATGGTTATTCCCTTTGTCCTGGGCTCC
TAGGAACCAGTGGAGGTTGAGAGTCTTAGATCAGCCTTAA
AGCATTCCACCCTTCTCCATGGGGTTTCTCCCTTCACACT
CACGTTCTGCTGTCTTCCCAAGTCCTTCCTCCTAGAGCCT
CCTGGCCTGCCTTAGAGCTGGGAGGACAGGGGGTCAAAAC
TGGGCAGTATAAGCCCCATGGACATCAGGGCCAACCCAGT
ATCTCCCAGCCAAGAGCTCAGCCTGGCAGGAATGCTCACG
CCTGTGCTGTTGTAGAGTGGAGTGTTGAGTTACATCCTCT
AACGGGTTTAAAAAATGGCCAGGGCTTGTTCACTGTGCTC
GTTCAAATCACTGTGTCATCTGACTTGTTTATGAGGTCTA
CTAGTGTGAACAGCTTATGGATGGGCTCACTGAGAATGAG
GGACAGGGGGAGGGAAAGGTTGAGAGGTGCTACGGTAAGG
GAGAAGAGGGGCTCATTTCATTCACGTTTTCAAGTCCTGC
ACATCATTTCCAGTCTCCCACACCTTGGTCTATCTGTGAT
TCTTAGAAGTTCTCAGCTATTTTCAAACCCAAGTCCTTTC
CTGTGAAATGTTTTTTGTTGTTGTTTTGTGTTTGGTTTGG
TTTGATTTGAGATGGAGTTTCACTCTTTTTGCCCAGGCTG
GAGTGCAATGGCACGATCTCAGCTCACTGTAACCTCCACC
TCCTGGGTTCAAGCAATTCTCCAGCCTCAGCCTCTCGAGT
AGCTGGGACTACAGGCATGCACCACTGTGCCCGGCTAATT
TTTTTTTTATTTTTAGTAGAGATGGGGTTTCACCATTTTG
GCCAGGTTGGTCTTGAACTCCTGACCTCAGGTGATCCACC
TGCCTCAGCCTCCCAAAGTGCTGGGATTATAGGCATGAGC
CATAGCACCCAGCCTGAAATGACATTTTAATGTTTTTCAC
TGGACAGGTAACTAGTTTAGCAGGAAGAAAAGGGACAGGG
GTGCTGCTTGCTGAAACAAGCTAGAAGGCAGCTAGCTGGA
AGTATGTGGAAAGCAGGATGCCTGCTCCTGACCTCAGCGG
GGTCCACGTGGGATTGGAGTAACCATGTAGAGAAGGAGAC
ACAGTGGCCCTCAGGGCTTCATCCTTAGCACCAGGGGAAC
CTGACTCTCCCTGTGAGGAGGGCACATCCTGAGTCCAGAA
GGGAATGGGCTCCAGGTAGTCAGGACACACAGCAGGGGGC
AGGGTTCCAGGCTGCAGCCCTAGGAGTCCCCTTCTGGCTG
CAGCTGGGGCTCGTGGGTCCCCAGTGCCAAGTTGTTTCTC
CCACTTTTCTCTTTCTCTCTCAACTGGGCAGCTGTGGAGC
CACTGCTCCCAGCCCACCATCCAGCACTGTGCCTGAGTTT
CTTTTCCAGTAGTGAGGGCAGCCTGTGTGGATGGAGCCCA
CCTCTTATTTTTAGTCTGTGCGTATGTTTTGAGGGGCGTA
CAATTAGGGAAACTAGGTATTTTCTTTTTTTTACATAAAC
ACCAGAATTATACAGGTTGGAAAATGTCGTGCCCTTCAAA
GTTCTGCCCCCACTCTGGCCATGCTGTGCCATCAGAACTT
CTTTTGGGAATCCTTCTTGAGAATTGCTTTCAGAGCTGAT
TGACAGTCCATACCAAAGTCACTCTGTTCTTTTATTGTAC
CTTGTTCTTGGCTTGAAATAGATTATCCACCTTCTTCCCC
AGATGTGGCTCTGGCTACTTAATTCTTGCCAGTAATCAGA
TCTTCCCTTAGGATGGAGTTTGCAGTATTGAGTGTACAGG
GAAGCCCATGTCAGGGCTTGTGGATTTTATTAGAAGCTGT
TGCTGCTGGCTTTTGGTCAGTGCCTGATGAGCTGTGAGCA
CTTTTCAAATCCTTTTATTTAATTTTATCACCATAGCAGT
TCCATTTCTAAGATTCTTGTTCAGTTCTTTGTTCCAAGCA
CTGCAGGAAGTGCTGGACATGCAGAAATGGAAAGGCGCAG
TCACAGACCCCGGGGATCTCGGAAGGGTCTATTGGCAAAG
CCCCAGAAATGATGTCTCAGGATACAGTGTGGGGCCCATT
GGTACACAGGTGTCTCCACGCAGGGGCTGAGCCAAATAGG
CGGGGCTGCTCGCAAAAGGGAGTGAGTACCTTTTAAGGAA
ATGGCCCCACTTAACAAATGGAAAACAAAGGCTGCAGATC
TCATGCTTCTTCCACTGCAGCTTCTCTTGATGGCAGGCAG
TTCCCAAGATATGAGCAGTAGCAATATTTGTTGGAGGTGA
CTGATCTGAAAGGAACAGCATTGATTTGAATGTAAGTCCA
TAAGTTCAGGAATGTGTCCTTTTTAAAAATAGTGTTCAAC
ACTTGAAAACTCTTGGTTCTTTTCCAGCTGGGAACCCAGG
GAGGGGTGCACTTAACTGCCTTGGCTCTGGGACCCCAGGG
AAGGCCACTGAGTGGGGGGGGCCGGTCAGCATGACTTATG
GCTTGGCTAAGCCCAGCCGTAAAGGAAGTGAGCAAGAATC
TTCAGACACACTACCATCTCTCATTGGTGGAGTGGGGCTA
CAAACTCTGGATTTGGGTCACTGGTGTCCTCAGGAAATCC
CAGCAGGCTCCTGACTGCTTCTGTTGGGGGCCTGAGGGTG
GGCTGCTCGGTCCAGTTCTCCTGCTGTCACACTGCGCAGT
CCCCAGCTTTCAGAGCGAAATCCCCTGTCTCCTCAGATCG
ACCTTCAGAAGATGCCCTTGGGGAAGCTGAGCAAAAGGCA
GATCCAGGCCGCGTACTCCATCCTCAGTGAGGTACAGCAG
GTAAGCACAGGGCCACCAGAGGCCTCCTGGAACCCTCCCC
TGGCTGACTTAGGGGGCGAAACCTGGGGGTGGCAGGGGAA
ACATTTACTCAAGGTTAAGAAACTGGAAGTACTGAACTGC
ATTTCACGAGGGTTTAGATTTTTTTTAGTTCAATAAATGG
CAAGTGCCTGCTACTTATAAAAGTTTATCGTAAAACTAAT
GAATGGCAACATTTTCAGTTGTCAGATACATAGTAAACTG
CCTATATACTTGAAGACGTTGGTTACCCTCTCTCTTAAAA
GTAAAGGTATCCCTCTGTATCCTCGAGGATTGGTTCCAGG
ACTGCCTTGTGGTCACTAAAATTCACTCATGCTCAAGTCC
AACAGTCCCCCCTGCAGAACCCATGGAGGAGAAAAGTTGG
CCCTGCACATCTGTGGGTCTCGCTTCCTGAGATTTTTTTG
TGGGAGGGGGGATTTTTCTTTTCTTTTTCTTTTTTGAGAC
AGAGTCTCGCTGTGTCCCCCAGGCTGGAGTGCAGTAGCAC
AATCTCAGCTCACTGCAACCTCCGCCCCCAGGTTCAGGCG
ATTCTCGTGCCAGTAGCTGAGTTTACAAGCATGCGCCACC
ACGCCCAGCTAATGTTTTGTGTTTTTAGTAGAGGTGGGGT
TTCACTATGTTGGCCAGACTGGTCTCGAACTCCTGGGTTC
AAGTGATCCGCCCACCTCAGCCTCCCAAAGGGCTGGGATT
ACAGGCATGAGCCACCGCACCTGGCCTGAGAATAATATAT
TTTTGATCTGAGTTTGGTTGAATTCTCAACTGCAGAGCCC
ACAGGTGTAGAGAGCTAACTGTATTTATTGAAAACATCTG
TGTATAAGTGGACCTGCACACTTCAAATCGATTGTTCAAG
GGTCACCTGCGTTGTGGTTTTTATTTTATGTGTCCTTAAG
AGTTAGGCAGAGTTTATTTTGCAGTTACTAGGAATTCATC
AGATGGAAACCTCTTTCTTTCACGTTATTTCAACATTCTT
CGAGCATCTTTCAAGGTCTCCCAGTCCTGGAACCTTCCAG
CTACATCCCAGAGAAGCTGGAGGGTTCCGCTTATGTTTGT
GGGTGGGTGCAGGCTTGGCCTATAGAGAGAAGGAAAGCAC
ACGGGAAACAGAAGTGGGCCAGGCAGCGGGCTTTCTGGCT
GGTGCTGGAGAAAAGGCCCTGAACCGGATCTGTCAACTCC
AGTTACAGCTGGCTCTGAGCAGTGAACGTCTCTCCTTATT
CCTCACTGACTGAGAACTTGCAAGGCTTTCCTCAGCCCCT
GCTTCTTCCCATGCCGTAGTCTTCAGGTAGAAGAGCTGGA
ATAGCATCCTTACCCATTTCCAGAGCCACCTGGGCAGCAC
AGATGGAAGCCGTACGACTTGGTGAAGTCCACGTTACAGC
AAGAAGCAGGCGTGGGGCTTCAGACCTGCTGGGTGCCACT
TGATATCCCCTTGACCTTCTTGTGGTCACCTAGGCTGTCT
GCCAAATTCCTGGAATCCCAGTGGCCCCACTCTTATCTCT
GTGCATTTTTTGCACACCCATTACATGTAGAGCACCAAGT
GACACTGGCAGTAAGTGTAAGGGTTGCTTAGCCTTTCTGT
GCCTGGCCACTTCAACCTCCAGGTACAGTAAAAACTAATT
CCAATGAAGGTCAGTGGAGACAGGGAGCCTGACTGAATTT
AATAGCGAGGGGCAGCTTCCTCCCAACATTTTATTATGAA
AATGTTTCAAACATACAAAAAGTTGAAGGAATTTTACAGC
AGTAGTCATGAGCCCACCACCTAGATTTTACAGTTAACAT
TTTGCATAGTTGTGGCAGGGTTTCAGATGTCTGTAACTAC
ACGGTTCTTTGTACAAATGAAACTTCATGGGAGAAGCCCA
TCGTGTTGAGCAGTGCTTTTAGAGGATGGGGGTCCTGTGC
TGCTCAGTGGTGTCACTTTAACAGGAAGGTGGTCTTCTGG
TCGTTTCCCATGCATCCTGGCATGTGCATATACCACGCTA
CTTCTGGACCTGCAGCAGCACCCACCTGCTAGAAGAGAAA
GCCTGGCCAGGGGCTCAGGGCTGCTTCCTCAGTCTTGTGT
TCCTTCTGTCCCCTCGTCTCCAGGCAGTGTCTCAGGGCAG
CAGCGACTCTCAGATCCTGGATCTCTCAAATCGCTTTTAC
ACCCTGATCCCCCACGACTTTGGGATGAAGAAGCCTCCGC
TCCTGAACAGTGCAGACAGTGTGCAGGTACGCAAGGGTTC
AGACCCTGCAGACCAGGGACTGCAGGTCTGCTGGGTGAGG
GTGTGACTCCCTTGCAACCGTCCCTCCCCGTCATGATCCC
TGAGGGCAGTGCCGATGCTCGGAGGGCCACCTCCTTGCCC
TTGTTTTGAAGTTGGGTTTCTACCCACATTGATGGAGGGA
GAGCCATTTTTCCTGCCTCTGTTCTACCAAATCCATTGGG
GAAAGAGCTGTTGGAAAGGGAGAGCCTCTCCCTCATAATA
GCGTCTTCCTCCCCATTTTCCCTCCCTGCCTTTTAAGAGA
GCTCCTGGCTCAGGAAACATTTGTCTGAAGTACCTTCATT
ATAGGTCCCAAATGTCAGCTTGTATGAGAGGAAAGACAGT
TCTTCCACCTCTCAACTCCCCCAGGCCGCAAGGCCTTTTA
GCATTCCAGGAAGTCCTTAGGAGAGCTCACTGTGTGCAGC
AGATAACAGGCTGGCCCTGACCAGCAGGAAGGTTTGCCCT
TCACTGTGTTGAACGTTCTCTGCATGTAGGTTTTCTCTGC
CACCTGGGTGAGTCTGTCTCACTCACCATGATACCTAAGT
CAGGGGCTTTCTTTTGCTCCTCCAGGCCAAGGTGGAAATG
CTTGACAACCTGCTGGACATCGAGGTGGCCTACAGTCTGC
TCAGAGGAGGATCTGATGATAGCAGCAAGGACCCCATCGA
TGTCAACTATGAGAAGCTCAAAACTGACATTAAGGTAACA
GGGTCAGGCCTTCCTCAAACATCTTAACCTCATCCTGAGA
GCAGCGGTCCCATACTTGCATGTGTGTTAGGATCTCCTGG
AAAGCTTGTTAAAACACAGATGGCTGATGCCCAGTAATTT
ACTTTTCTTTTTTTTTTTTGAGACGGAGTCTCGCTCTGTC
GCCCAGGCTGGAGTGCAGTGGCCAGATCTCAGCTCACTGC
AAGCTCCGCCCCCCGGGTTTACGCCATTCTCCTGCCTCAG
CCTCCCGAGTAGCTGGGACTACAGGCACCCGCCACCTCGC
CCGGCTAGTTTTTTGTGTTTTTTAGTAGAGACGGGGTTTC
ACCGTATTAGCCAGGATGGTCCCCATCTCCTGACCTCGTG
ATCCACCCGTCTCGGCCTCCCAAAGTGCTGGGATTACAGG
CTTGAGCCACCGCGCCCGGCCGACTGATGCCCAGTAATTT
ACTTTTCTAACAAGTTCCCGGACGTTGCTGCTGGTGGTCC
TTTGAGAACCTCTGGGCATTTCACATGTAGATAATGCACC
TTGCTTGCAAGGCAGCCTTCCAAGCCAGTACCTCAGCTTG
GCATACAAATTGATTTTTGAGGGTCTTACCAGAAGTTTTT
TTTTTCCCCTTCTTGAATCTAGAGAGGAGCTCTGTTTTTC
TAAACCGTTGTGGTGTGAACTTTTAGAAGGCTTATTACCG
ATGTCCGTTTCAGAAGTGGAAATGCTTGATGGCAGCTCTA
ATAAAAACACAGTGCTTGGGTTCATTTTTCTCTGGAGCTA
AAGTGGCCTGTGTTGGCACACACAGTCTCTGAACACCCTG
CTTAGACCAACAGAGGAGGGATTTTTGCCTCAGCTTCTAG
ATGGCCCTGTCCTTGAGCCTATCTCCACGCTCGTGTGCCC
CATTGTCCTCAGCCCATTCCCTGCAGTGTTGCAGGGGTTC
AGGTGGGCTAGAGTATGTTGAGTCTGGTACCAGGTGTTTA
CATCACAAAAGAAAGAGCCTTTGCTCCTTTCCTAGGACAA
AGTGTAGGTCTGTGAGTCCAAGCAGGTAAGACACCACATG
TCACTTGTTTTGCCCCTGGAGCACCTTCCTGATGGGAAAA
CTGTGGGAGTGGTTCTTCGTGAAGGGATTCTTATTCTCTG
TTTACAATTCTGAAGACTTTTAATTAAGAGACAGTGAGGT
AGACCAGCATTCCTAGGTTTTCTGAACTTTGAATATAAAT
ATGAAAATAAAACGTAACTAGTCTCATCTATAATACTCAG
GTTTACTTAGCATAGATTACATCAGCTATTTGACAGCTGC
TTGTTAGGCTTGTGCACTGAGCCAGGGATAATTTTAATTG
CACATCATAGCTGTGACTTCTCTGGCCCATTGTGTTTTAA
CTCATGCTGAGCTGGACTGTCTTCCAGGAGCCGGTTGCTT
GTTCAGGAAATGCCCTATTCACTGACAGTGAGCCCCATGT
TCTAGCTTCCCTGATATCCCAAAACATAGAATTTTAAGAC
AAAAAGGAACCCTGAGCCCAGGTAGATGGAGAGGTGGAGG
CTCAGGAAGGTGGAGCCACTGGCCCAGGATCTGCCCAACC
CACAGGCCTGGGACACAGGCTCTCAGTCATGCCTGGCTTC
CTTTGAGGAGTGTGGTGTTGAGCTGTGCATCGACTGAACC
TGAGCATTCCTCTGTAGCTCTCCTGGGGTCTCCTTTGTGC
TAATCCCAAGATTCTGTTTACCCAGGTGGTTGGCAGAGAT
TCTGAAGAAGCCGAGATCATCAGGAAGTATGTTAAGAACA
CTCATGCAACCACACACAATGCGTATGACTTGGAAGTCAT
CGATGTAAGAATCCCTTCTTCCCCCACTTTCTTCTGTGTC
CTGCCAGCTTTTCCCTGCCCACTCCTCCAAACTAGGCCTG
GGTAGAAAAGAGCAGTTTACTTACTTTAAATAATCCAAAG
AAGTGACTCATTTGTTCAGCAGAAAAATTAGTAGTCTTTT
TTTTTTTTTTTGGCATGGAGTCTCACTCTGTCACCCAGGC
TGGAGTGCAGTGGTGCAATCCCAGCCCACTGCAACCTTCG
CCTCCTGGGTTCAAGTGATTCTCCTGTCTCAGCCTCCAGA
GTAGCCGGGATTACAGGCATGCGCCGCCACACCCAGCTAA
TTTTTGTATTTTTAGTAGAGGCAGGGATTCACCACGTTGG
CTATGCTGGTCTTGAACTCCTGACCTCAGATGATCTGCCT
GCCTTGGCCTCCCAAAGTGCTGAGATTATAAAATTAGCAT
CTTATACAGTAGTTTGGGGATGGCTTTTTATTATGTTTTA
AAGGACATTTCCCGTCCCCAAACCTGGTCTCAGAACATAC
AATTATCAGAGGTCCAAGATAAAGTTCCTCAAGTGCGCAT
CTGCTGCACAGTAATACTAACTAGCAATGGCTGGGCTCTG
CTGGGCCGGACCTTGACCTTCCATCCCAGCCTTGTGGAAA
ACATTTTCTGCATTGCAGCAGACCTTAAGTCTTCTAGCCT
TAGGGACAGCCAGTCATTTCTCCTGTACCCAGTCCTATCT
TTCAGTCAACCAGAGTAACAAATGGCTTCTTTTGTCCCTC
CCTTTGTTTACTACTCCAACCAGATCTTTAAGATAGAGCG
TGAAGGCGAATGCCAGCGCTACAAGCCCTTTAAGCAGCTT
CATAACCGAAGATTGCTGTGGCACGGGTCCAGGACCACCA
ACTTTGCCGGGATCCTGTCCCAGGGTCTTCGGATAGCCCC
GCCTGAAGCACCTGTGGTATGTGCCTGGCCTGGTGAGGGG
TGGGCAATACCTGTCTCTGCAGGTGTCTCCATAAAGAACT
CTGAGTAAGAGGCCTAGTTGGCTTAGGGGGATTCTGCCAG
ACATCCTTTCTTTAGGCCTTCACGCTTCTATCCTCCTGAC
CCTGATCGTGTCGGGAGTTTCAAACACAGTTTCTGGAACA
AAGGAGATAGAGCATCCAGGCCAGGGCCTGCTGCAAATGC
TGATCGGGTGTATTGACAAGCAAAGAACAGATACATGGCT
ACAGGCCAAGCTGAGTCCAGGCCTACCTCTATCACTTCCC
AGCCAGGCCACCTCTTGAGTGTCAGTGTCTTCAGCAGGAA
AACGTAGTGATAAATAAGTAAGGCTTTACCCAGACACGGG
GGGTCATGATGCCACCTGCTGGATTCTAGATGGGTCCAGC
TGGACAAGGCCTTCCAAGCCTCTAGTTTCACAGTTGTAGA
ATGAGGAGGAGAGTGGTTTAAATGATTCTCTCTGGTGCTG
TGCAGTAGTGTATAACGGGCAAATGGCCTACCCTTTGTGA
ACCTCGTGTTTCACTTACAAAAGGGAATAAAAATACCAGC
CTGCGTTCCTTGGATGTTGACAGGCACTAGTTTAAGTAAC
ATTGATGAGCTCATTCCATCCTCACGGCAGCACCATGAGA
TTATGTTCCCCACTTAAAAGAGGCAAGTAGAGTCCAGAAA
GGTTACGTAGCTTCTTGCAGCTCCTTGGCACCTGGCAGAG
CTAGGATCTAAGCAGCCTGGCTTGTGAGCTGAAACTTTGC
TGTTTCCTCAGCATGGGCATTGTGAGAACTAGAAGTGATG
GATTGCAGCACTTAGCTGGGTGGCTTGCTCATGTTGGCAC
TCAGTGAACAGCTGCTCCTAATTTCCCATCAGAAGATTCT
CAGCTGTCCCTTTTCCAACCTTCCAGACAGGCTACATGTT
TGGTAAAGGGATCTATTTCGCTGACATGGTCTCCAAGAGT
GCCAACTACTGCCATACATCTCAGGGAGACCCAATAGGCT
TAATCGTGTTGGGAGAAGTTGCCCTTGGAAACATGTGAGT
AAACCTGGCTCTGGGACCGATGGCATTTCATGGGGACAGA
TGGAATGGGCTACAGGCAGAACTCCCCTTGGCTGGGAGAG
TAGAAATTCCCCACTACAGTTACTGGACCCGCCGATTGGG
ATTCTTTTCTTGTAAATAACAGAATCCAATTCAAGTTAAG
GGAACAAGGGAGATACAAGGATACTTCAGGAAATGTAAGG
GCAGGAGCGCAACCAGGCCTCCAGAGCTGGCAGTGTCTTC
TCTCCATGCACTGGGAAGCAGAGAGATTGAGTTGCACAAA
GGATGATCCCCCATGGCCGCCTCCTCCACTCAATAGTGTT
TCAGTTTTCTTAGACCAACCTAAATGGAACTGGAATCTTA
ATCCCACTTCCAGATTCTCCACAGAGAAAGATCTGATTAG
TCCAGCTTGATCTGGACATCCACCCTAGTCCTGTGAACTG
TAACCAAAAGCACAGGGTCATGTAAACGGCCAGGGGTCTG
GGGACTGTGGAATGTGGACGGAAACCCAGAGCTGCCGATC
ACCGCTCCACATAGGGCCTTTCCTTGAAAATGGCCCCATA
GCAGTGATTGCTGGGCACAGACTATGTTCAGCCGCAACCG
CAGCTTCAGGTTCTGGAGCAGTTCCAGAAACTCGGGAGGA
AGCCTGAGCAGTTAAGATGGTCTGGGTTTTGTGGGCTTTT
ATCTCATCTCTATATCTGATCTTACTCTCCTAATCAAACT
GTTGGTTTTGAGAGCACAGTGTTAAAGCCTCTTCTGAGCC
CATCCTCTTTTGAATAGGTATGAACTGAAGCACGCTTCAC
ATATCAGCAAGTTACCCAAGGGCAAGCACAGTGTCAAAGG
TAAAGTGTTTCCAAAGCTGCTGCTACAGCCCAAGGCACCC
TGGACAGCACAGAACGGGGGGCTTGCTGTCCTGAGAAGGC
TGCCTTGTGGCTGGCTGTCAAACAGCTGGAGATTAATTTT
GTCCTTTTGGGGTGTGTGGGGGGGGTTGTTGTTGTTTGGG
GGTGGTAGTGATGGTTAATATGCTGCAGCTGACCGTGATT
GGAGGTTCGTTTTATTTATTTTTGTAAAAAAAAAAAAAAG
GCCAAGCTCTATAGCAGGAGGTTCATTTTTAAAAACAGTT
CTCTCTCTCTGGCTGCAGCTGGTATCACAAATGCCCCAGG
AGAATCTCGGTGCAGGCATCAGTAACCAGGTGCATGGGTT
TGGGCTTTAACCTAACTTGTAGCTACAGCATCTTGTAGCC
TGGAGCGTCTTGCATTACTAGAATTTGCAGCATATGATTT
AGAACTTCCCACTGCCTGGTTGAAGTGGCTGCTTTGGAAT
TCTGTTAAGCCAAAATGTGACCCTGTATGGAGGGTACTGC
CACTGTTCTCATGAAACTCAGTGAAGGTTGATGCCCTGGA
AACCTTGATTTATTGCCTTAGTTTTATATCTGAAGAAAGA
TAGAGCAGAGCATGTCTTTAAAATGAGCACGAGACTGGGT
GCGGTGGATCACCTGAGGTTAGGAGTTTGAGACTATCCTG
GCCAACATAGTGAAACCCTGTCTCTACTAAAATACAAAAA
ATTAGCTAGGTATGGTGGCAGGTGCCTGTAATCCCAGCTA
CTCAGGAGGCTGAGGCACGAGAATTGCTTGAATCCGGGAG
GCGGAGGTTGCAGTGAGCTGAGATCTTGCTGTTGCACTCC
CAGCCTGGGCGACAGAGTGACACTCCATCTCAAAAAGGGA
AAAAAAAAAGGCCACATGGACTCAGCATCAAAAAGAGCTC
ATCTCCCTGGAACCTTTGCCACATCTGCTCTCACAGTTCA
TGTCACTTGTGACTTCTGTTTTTCAGGTTTGGGCAAAACT
ACCCCTGACCCTTCAGCTAGTATTAGTCTGGATGGTGTAG
AGGTTCCTCTTGGGACCGGGATTTCATCTGGTGTGAATGA
CACCTGTCTACTATATAACGAGTATCCTTTCTTGAGTATG
CTGCGTGAGCACAAAGGGATGTTCTCGAGCTACAGAGTCA
CTTACATGCTGTCAGATTACCCGGGGCAGACAAGGATTAG
AGGCTGTCCTGTAGTGTGTCGCATGGTGACTGTTTCCCTT
CCGTGGTCCCTCCCTGTGCATAGCCTGGCTTACAAGGTAT
GAGCCTTCCCCCAGTTTCCAGAGGATGATCTCCTCTCCTC
AGTCTGCCTGAAGAAGACTTAGAGTAACTTTCAGGCTGGC
GTTGAGCGTCCTGCCAGCCTGGGGGAGATCAGGCAACCCA
GCCCCTTGAAGAGGCCTTAGAGTGACTTTTAGGCTGGCAG
TGAGCGTCCTGCCAGCCTGGGGGAGATGAGGCACATGTAC
CCTCTGTTGTTTGGCCGTTGGCTCCTTAACAAGCTTCCCC
TCAGGTACATTGTCTATGATATTGCTCAGGTAAATCTGAA
GTATCTGCTGAAACTGAAATTCAATTTTAAGACCTCCCTG
TGGTAATTGGGAGAGGTGGCCGAGTCACACCCGGTGGCTC
TGGTATGAATTCACCTGAAGTGCTTCTGCACCAACTCACC
TGGCTGACTAAGTTGCGCATGGGTAGTGCCTGTACTAAAC
CACCTCAGAAAGGACTTTACAGAAACGCGTTAAAGGTTTT
CTCCAACTTTTCAAGTCCCTTGTTTTGTGTTGTGTTTGTG
GGGAGGGGTTGCTTTGGGGTTGTTTTTGTTTTTTCTTGCC
AGGTAGATAAAACTGACATAGAGAAAAGGCTGGAAAGAGA
TTCTGTTTGCATAGACTAGTCCTGCAGAAAAAACCAAGCT
TCGTTAGAACGTCTGCCTTACTGGTTTCCCCAGGGAAGGA
AAAATACGTTTCCACCCTTTTTTCTAAGTGTTTGTCTTTA
GTTTCGATCTTGGAAAGATGTTAAGCATTTTATTTTTAGT
TAAAAATAAAAACTAATTTCATACTATTTAGATTTTCTTT
TTTATCTTGCACTTATTGTCTGCTTTTTATTTTGTTTGCC
TCTTTGTGAGGGGTGTGGGAAGACCAAAGGAAGGAACGCT
AACAATTTCTCATACTTAGAAACAAAAAGAACTTTCCTTC
TCTAGGAATACTTGAACATGGGAGCTCTTGAAATACGTAG
TATTAAAAGTTGCATTTGAAATTCTTGACTTTCTTATGGG
CACTTTTGTCTTCCAAATTAAAACTCTACTGCCAATATAC
TTATCCAAGGGCTAATAGTAATACTCGATTAAAAATGCAG
ATGCCTTCTCTATTTGTGTATTGCGTGTCTGGTCTCATTC
TGACTACAGATGTGGTTAATCTTCACAGTGCAAGGTCCCA
AGAGACTTTGGGGGGATTGTTTCTACCCATATCTGTGAAA
CCCCAGAACATGCCAGGCAGCAAACAGCATTGCTCAATGG
TAATGCCCCACCTAAGGGGCAGAAAAACAAGCACCAGGCA
TAGGAAGACACTTTTTTTTTTTCCCCCAACTTACCAGATG
CGTTGTGGTGATCAACTCATCCTGCTCTCCGGAGGACTGC
CTTTCATACACCACATTGCCTCATACAACTACTCTACATT
TGAGAATCATACTTAAAGGTTTACATTTCAGTTGCCTGAA
AGCCAGGTCCAGTGTCTTATGTCACTTCTGACCTTTTACA
GAAGGGGACAAGTGAGGTAGTAGCTCACACCTGTAATCCC
AGTGCTTTGGGAGATCATTTGAGGCCAGGAGTTCAAGACC
AGCACCTTTGACCTGGAGACCCTCTCTCCTGATTATCCAG
CAGTCCAGGCTCTTGGGCTCCTGGGCTCCTGAGTATTCTT
CACTCTACCTTTTTTTTTTTATCAGCACAGAGAAAGGCAA
TTACCCTCACAGTACCTGATTAAACAAAGTATTTTTAGGT
TGGAGTGATTACTTAATGGGTTCCCTGTAATCAAAACTGG
TTTCTTTTTTTAAGGAAGATTCACATTTCTCAATCTATTT
TCCTTTCAAAAGGGAGAAATTAGCATTTTATGTTTTAGTT
TACACATTCTGCTTTTCTCTGTTCACTTTAAAAAGATTCA
AGTCCTGGCCAGGTGCAGTGGCTCATGCCTGTAATCCCAA
CACTTTGGGAGGCCAAGGTGGGCGGATCATGAGGTCAGGA
GATGGAGACCATCTTGGCCAACATGATGAAATTCCATCTC
CACTAAAAATACAAAAATTAGCTGGACATAGTGTCCACCT
GTAATCCCAGCTACACAGGAGGCTGAGACAGGAGAATCGT
TTGAACCCAGGAGTCAGAGGTTGCAGTGAGCTGAGATCAC
GTGTGGCGACAGAGCAAGACTCCGACTCAGAAAAAAAAGA
AAAAATTCAAGTCCTATCACAGGGTAGCAGCTAAAATGTG
AGAATTTAATTTAAAAATTAAAGCCAACCTTGCATAGAAA
CTCAGGGCGCTCCATGAGAGAAGAGAGAGGAACTGCCCTC
TGCCCCTCCTGGTGAGCTGCCCTCCTCCTGCCTTTGTGCC
TGGAAGTGCCCTTGGCCAGCAGTAGTTGTCCAAGGCATTA
CTGGCCTGACATTTCAGAGCACACTGTTCCACACCGGTGC
ATGCATAAAAGATGCACTATGTACACAGTAGTGTTTTAGC
CAACGTGCTAGCCAACGAATTCTGCATCGGTGGTTATCTC
TTGCTACACAAGAGATGGAGAACCATTCCTTCAGCATCCC
AGAGCACTAAGGCAAAGCTGCTATAGAATGATATGCCTGG
AACTTTGCCTTAGGGCAAACCTCAAGTACTGCTTTTAGGA
ATGAAATCTAATGGTAGCCTTACCCCTGGTGCATGCATAG
TATGTACTCAGCTTAACTGTTCACACCAAAAGCCTGGAAG
TTCTGCATTGTCCTTTGGCCTTCAGAAACCTTTTATCTTA
ACTGTTAAGATCTGCACATTGGGAATCATTCACCTCTGAC
CTGTTGGGCTGATTTTATTCCACTCTATATAATACACCCA
GGTGCCTTAGGAGTTCACATTTCTCAATAGTGTCATTACC
TTTCCCTTAAATTCTGTTTTGACTCCTCAGAGATTGGTGG
CTGCTTTTTTGAGGCATAGTGTTTCCACCATTTCATAAGG
CAGGGCCTTCCAAATTGAGTCTAATTTGGGGCCACGGGGC
TTTAGGGAGGTCTGGTACAGTGCTTAGCAGCATCCTACTG
CCCCTCACATCTGCCATTCAGCCTCGGCATGGAAGGTTAG
ACGGCAACTTCCCTTTGGCATGTGCCAAATATGCCCATTT
GTGTGGTTTAAGAGGTCAGTGTTGGTTTTCTCATTTCTCT
TTACTGTTCCCTAGAGTAGGTCATCTAGGTTATAAGAAGA
TATATTTTGGAGACTTCAAAAGTAAAGAAAATGTGACCTG
TAAACATCTTCCTCCTCAGCGAAATTAACCCTATGTGAAA
AATGTTGCCCGCTGGACTAGGGAACAGTGCTGGTGATAGG
GACAGCTGGTGTGTGTCCTGTGGGTCATGTGGACTCACAG
CACTCAATGCCACCCACCACTGTGGCATTCTGTATAGCTT
TGCTTCTGATCAGCGACCTCATTCTGCAGCAGAGTTCAGC
GTCAGGCTTGTACTTAGGAATTAACTGGTTTTGCTACATG
CCCCATCACCCAGAAATGGCCTAAATGAAGAGTAGAATGG
CTCGTGGTGGTGCCAGTTGTGAGACAACTTCCTGAAAGGA
TAAGGTTTGATCTTACAGATGCAGTAGAGGGTTGAAATCA
GAGACCAACCTGGTGTCTCCCCCCAGCCAAAGCACATGGG
TCTGGGAACCAGTGGGTGAAGTGGGAGTAGTTCCTCTTGC
TGTTACCACATCTGATACCCAACTCACAGGACTTGTGTTT
GGAGGTCTTAGTCCATAAAGGAGAGATGCTTCTAGGGGAC
ACAATTATGGTTTCATTGACTTAGAAGATGAGGCTACCAC
TTGGCTGTTTGGGGCTCCTCCTTGTACCACTGAAGCAATG
TGCGGAGGAGGGGGGTGACCTTGCTGGCAGGAGTGACTGA
TCCTGATTACCAAGGGGAAAGTGGGATGCTGCACAGGGAG
ACAAGCAGGACTATGTCTAGAGTCCAGTAGATTGTCAGGA
GGGCTTTAGTGCCACCATGTCCAGTGGTAAAGGCAAGGCA
AAGTACAGCAACCAAAAACACTGCAACTCCAAAAAATGAC
AGCACTGTGGAAAATTCAGACTCTTCAGGGATGAAGGCTT
GGGTCACTTTAGTCAACTGAGGTTCTGGCTGAGGGCAAAG
GAAATAAGGAATGGGTACCAAAAGGAAAGTCACAGATGTC
AACTATGGCTTCATGTCCAATTACAGAAAAAAAAAGACCA
AAGCAGCCAGTTAGAGGGGCAGAAACATTGCAGGTTTTGG
ATTTTGCTTTTTGTTTTGTTTTGTTTTGTTTTTTGGGTTG
AGACAGAGTCTCACTCTGTTGCCCAGGCCAAATTGGAGTA
CAGTGGTGCAATCTCGGCTCACTGCAACCTCTGTCTTCCG
GGTTCAGGGGATGCTCCCGCCTCAGCCTCCCTGGTAGCTG
GGATTACAGGTATGCTCCACCACGCCCGGCAAATTTTCAT
ATTTTTAGTAGAAACGGGGTTTCACCATGTTGGCCAGGCT
GGTCTCAGACTCCTGGCCTCAAGTAATCCGCCCACCTCGG
CCTCTCAGACTGCTGGAATTATAGACATGAGCCACTCTGC
CCAGCCAAGATGCTGCAGTTTTAAGCCACAGAACAAGTCT
AGCCGGAGTGTAGGGTTTCTGATGATGAGTTACAATGGCT
CTACGTACACTCAAATTGAGTTCTTTCTTATGGGGTACCT
ATAAATGTGTACGTCACATTTGTACCCCTAAATGTCTTGC
CCTTTAGTTCAATGGATTCTGGATTCTGAGGATACTCTTG
GTCCTTTCCAGAGATGAAGTAAGTCAGGGGTCAGGGCCTA
CAGGAGGGAATCCCTGTATTCTTGGGGTTGTCTGAGCCAG
GGCTCATGCCTGTCTGGTACTTTCAACCAAACCTCCTTCT
CATGGACTCTGTAAAAGGAACAGTCAGGCCATTCTGAATC
CCCCAGCTCTTGTACCTCCCTCTTAGAATTGTCTTGAGAG
TGTGTGTGCTGATTCCCCAGAAGGACTTCGTGTTGTTCCT
GACCTCTAATAAGCGCTCCATAAATCTTAGCCATTGTTGC
TAAAATCCTGGAGTGGTTTTTGCTAGAGTCTGAATCCAAA
AAGGAAGCTCCAGGTAAGAGGAAAAACTAGAGAACAGGAC
ACAGACCATCCTGTGCTTTTTCTATCCTGTGAAACCATCA
CCATGACACTGGGCTTCCCTCTCAGTGTGGCCTCCCCTCA
GTGTGGCCTCATCCGCTATGTCCCTCCCTGTGGTCCCCTT
AACTGTGAAGTGTCCAGCCTCTCCGGCACTTACTCCCAGG
CCCAACTCCACTTCAGGCAGGCCTGCTGGGGCTCAGAATA
GCCCAGCTGCTGTCTCAGCAGATGGCCAGGCTAATTTTAG
CCATGTGATACCCAGGGACCAGGCTGAGCTTTTTAGATTT
GAATAAGCCAGTGTACAACTTTGGTTTAGAGCCAATAACA
AAGTTTGGAGTTGTGATCTCTGTGTCTGCCTAGCACTTTA
TAAGATTCCAGAAATACAATTTTAAAGGATTTGTTTCTGT
AAACCAACAAGAACCCCAGCTATGGAGCCAGCAGGGTGTT
GATGGAGGGTGGTAAGAAGCAGATGGTGGCACCACCTCCT
GCCTCTTCTCCCTGATGACAGGCGGGTGGCAGGGTCTCAG
TATCCTGGGTGCACTGTGCTGTCACTGCTCCCCTGGCCAA
AGTGAAAGAAGGCAGCAGCCAACTCAGCCTCCTGGAACAT
CCTCTGAACCACTCATGGGTGGCAGGCTACATCTTCATGC
TGTGGAACAACCGTGGTCAGGAAGAAATCAGCCAGATGCC
AGCAAGAACCTACTTTGGCACTTTCATGTGCAGTCCCTCA
TGAACCTAATGTGAAGCAGGCAGATGTGGAAACAGGCTAA
GAGAGGTAAGAGGTCCCAACAGAGGCTGAGACAGCCAGGT
TAAGAACGTGTCTTTTCCATTGCGAGGTTTCTTCCTCATT
ATTCTTCATATGTGAAGACTGCCTTTCATCCCAGTTCTCC
CAAAGAGTTCAGGGACAGCACAAAGTGGCTTGGAGAAGTG
GCCAGAGAAGACAGTAGAATGAGGAGACCAGACTAGTCAT
GCTTCCTCAACTGGGTCCATGAACTCTTAAAAGATGGTTT
GGGTGGTCTTCGGGGAATCTGTTTGTCAGTTGAGCTGCTT
TCAGCTTAAAAAAAAATAAAAGGAAAGCCAAAGTAACTGT
TTAAACAGTAAGGACACACGTCATTCACTTTTCAAGAAGT
GGGAGCCAGGCACTGTGGCTCACACTTGTAATCCCAACAC
TTTGGAAGACCAAGGCAGGAGGATCGCCAGAGGCCAGGAG
TTTAAGACCAGCCCAGCAACATAATGAAACCCTGTCTCTA
CAAAAATTTAAAAACTTAGGCATGGTGGCGTGTGCCTGTA
GTCCCAGCTGCTAGGGAGGCTGTGGTGGGAGGATCACAAT
CACTTGAGCCCAGAAGTTCTGGCCTGCAGTGAGCTGTGAT
CACATCGCTGCACCAGTCTGGGTGACAGAGCGAGACCTGA
CTCTAAAAAACAAACAAGGCCGGGTGTGGTGGCTCACGCC
TGTAATCTCAGCACTTCAGGAGGCTGAAGTGGGAGGATCA
CCTGAGGTCAGAAGTTCGAGACCAGCCTGGCCAACATAAT
GAAACCCCGCCTCTACTAAAAATACAAAAATTTAGCCAGG
CATGGTGGTACGCACCTGTAGTCCCAGCTACTTAAGAGGC
TGAGGTGGGAGAATCGCTTGAACCCAAGAGGCAGAGGTTC
CAGTGAGCCACTGCGCTCCAGCCTGGGTGAGGCGGCAGAG
TGAGCCTCTGTCTCAATTTTTTTTTTAATAAAATTTTTTT
TAAAATTGACCTTCGCAGGGTTGGTTAATTCTGCTTCTCT
GTTTCTCTTGGCTTTTCTTTTCATGGTTGCCAGATGGCAA
TTGGACACCTAGCACCACCATCCAGAGGCAGGAAAGGAGA
GTTACCCCCTCATCCTTTTCCAGGGAGGAAAACTTTTCTC
CATTGTTCCCAATAGTCCTCTCTTCTCATCTCATTGCCTA
GGGGCTGGGGCACATGCCCGTGCCCCACAGCTGCCAGAAG
GCTGGACACAGGCACAGTGCAGGCCATCAGCAAGGACAAA
GGGAGTGAAGAATGTGGCCTGGGAGCATGTCATACCCTAG
AAATTGTGCACAGAAGCTGAGACACAGGCACTCTTGTGGG
TAGTGGGTCCATAAGCCCATCGGATTCTCAGCGGCCCATG
AGCTCAAGGTCTTTAGAACTTCAGGTGCAGATCATCACTG
AGGCTCCCTCAGCTGCTTAACATTCTTTGATTTTGTGAAA
AAAGATGTAAACCATCACAGAAATAGAAACAGTTGCCCAG
AATAGTTTAAGTGGTGGTACTTAGTGCTAATCTCACAGGC
TCAGCCAGGCGTTGATGACACTGCGGAGGTCATTGTCAAC
CAAATTCTTCTTTTCCTCCCTAGCTTGTCTTTTTGCTGTG
AACTCGTGTTTTTGCCCAGGAGGTGGTCCTGCTTTCCTTG
ACTGGGGCCACAATCTTTTGCCTGAGCAGTTACTGGATTC
CAGTTATACTGGTGGCAATTCCATTCCCTCTTAGGATGGG
CAGCCACAGTGGTGCCCAGGACACCAGGACCAGCCCCAAG
GGCCTGTGATAACCTCAGATCTCCCGGGCAGGGTTAGCAA
CTCCCTAAGGGCAAGCCCAGTGAACTGCAGTGTGGTCTTC
TTGGGCATCTCCCACATTGGTCCTCGGGGCAGGGATCATC
TCCAGGCAGGCCCTGGCTTGTGACAGCACTGATGAAATGC
ATGACACCTCTGATAAACTAATGGACACTCAACAAAACAC
ATCTTAACTACCTTATGTTGAACAAACACAACGTGTGAAC
AAACCATTTATTTTTCTCCCACTGGTCCTTTAAAATTGTT
CAGAGGAGACACCTTCCCCTGCCACTGGAAGAAAACTCTG
CAGGCCTTCCCTTCTGTAAAAGACAGTTTCCCCTGGTGAC
TCTCAGATTCAGACAGTTCCAGCTCAGTAACTGGGATGTC
TAGTCCACGGTAACAATCAAGTCTCAACTTGATTTAGCAT
TAACGTTTCTCTCTCCCTGGGCTGGAGGCCTGTGGTAGGA
AAGGAAAGAAGTTGCTTTCTCCTCCATTTCTCAGCCTCTC
CTCTTCTTGTCCTACTTTCTAGGCAGTTTCAGGGAAGGTG
AAGGGAGGGAGCCGCTGGGGGATAGGAAAGGACTTACCTG
CACTAGCACCCAGTTAATTTAGCTCTGGCAGGCATGTGTC
ACTGGCTCTTCTTAGGGTACGTTCATCAGCTTTTCAGGGG
GTCCCTGCTGGGTCCCTCAGAGGGCACTCCCTTAAACCAG
GCAGGAGTCTCTTACGGTAGCCCCCTGTGCAGTTCTTAGT
GATTAGGCACTTACTCCAGCTCCCTGCTGCTGGGGTCTCC
ATTGGACAAGACCCTGCTCTCTCCCACTGGACTCCCACAC
CTAATCCACAGGACTCACTCACACATCTCTGGCCCTGACC
ATCTCCGGGAGCTTAGCCAATCCCCCACGCAGCTCTCCAG
TTGCTCCCCGAAAAGCAGTTAGTCCTGTGTCTCCCAGAGG
AGGGGACTGACCCCGGACCACCACACCTGCAGCTGAGGAG
TTACCAATAAACTCCAAGGAGACAATCACTCCCTTCCGCT
CTTGGCCTAGGATTTCTTAGGAAATGCTCTCTCCCTTTCC
ACACTCTGGACCCTTTTATATCCCCCACCCAGCTGAAGCT
CCCAAAAATTATGGAGCTCTTCGCAGACTGTTTCCTTTTC
ACATATTTTATCTTGAAGTCCCCATTAAAACTTTGATTTT
TTGTTGGTTTTTTTTTTTTTTTTTTTTGAGACAGGGTCTT
TCTCTGTTGTCCAGGCTGGAGTGCAGTGGTACAAAGTTGG
TTCACTGCAGCCTTGATCTCCAGGACTTAAGTGATTCTGC
TGCCTCAGCCTCCCCAGTAGCTGGGACTATAGGCACATGC
CACCATACCTGGCTAATTTTTATTTTTATTGTTTGTAGAC
ATGGGGTCTGACTATGTTGCCCAGCTGGTTGTGAACTCCT
GGATTCAAGCACTCCTCCACCTCAGCCTCCCAAAGTTTTG
GGATTACAGGCATAGCCACTGTGCCTGGCCACAACTTTGA
TTTTAACATTCTGTTGCACATTTTTAAATTTGATCCTCAC
ACCAACCCCATGAGGGACATTATGATTGAGTCTACATATG
GGAACCTGAGGCACAGTGGGACTAACCTGCCCAAGGTCAC
ACAGATGACTGTTTAGATGGGCCTTTCCTTGCCTGGCCTC
TACACAAATCCTGCTTATTGAGTGAACCAAGTGACAACTC
CCTTCACATAACCCAAAGCCAGCAGTCAATACGCTCAGCA
ATTTGTACAAAGAAAAAATTGTTGCACCTCCAGGGACTCT
TTTCGGGGGTGATGGAAATGTGCGTGTCGATTATGATGTC
AAATCCATTAGTTGCACACTTTAGTTTACTGAAGATAAAT
TACACCTTAATAAATAAAAGTTGATTTTAAATGCCATTCA
AAAAACAACATCAACTCCTGCCCCTCAGTGGTAAAAAATT
AGAGCTAAGATGTCATAGGTGAACCAAGTTAGACTCTGCA
CAGTGAGTTGGTAGAAGTCATCAAAGGGAAGAGGAGAGCC
CAGCAGCTCTCCAGAGGCCATGTCCCTCGCACCTCAGAGG
AGAGAAGATAGGACTTCCTGCTTCCACTTCCTGTTTCCCA
CAGACCTGATCTTCTGCTTGTTTTGGATACTCAGAGCCTT
CGTCACTTTCTCATAAAGTTTCCTCTTGAGTCAGTCCAGC
TGGGGGCCTTCTCCATCCAAGAGTCTTGACAGTGTGTGCA
GCATGCGGGGGACAGGAGGGGTCTCACTATTTTTCCCACA
CTGTTCTCTCCTGGACTCAAGGGATCCTCCCGCCTCAGCC
TTCCAAAGTGCTATGAGCTGCCACCATGGCCAGCCCTCAT
TCTATTTTTTCTTTTTTTTTTTTGAGACAGAGTCTCACCC
TGTTCCCCAGGCTGGAGTGCAGTGGCACGATCTTGGCTCA
CTGCAACCTCCACCTCCCAGGTTCAAGCGATTCTCCTGCC
TCAGCCTCCTGAGTAGCTGGGATTACCGGTGCCTGCCACC
ACTCCCAGCTAATTTTTGTATTTTTGGTAGAGACAGGGTT
TCACCATGTTGGCCAGGCTGATCTCGAATTCCTGACCTCA
GGTGATCTGCCCTCCTCGGCCTCCCAAAGTGCTGGGATTA
CAGGCGTGAGCCACCACACCTGGCCCCTCGTTCTATTGTA
AACCTTTCAACTACTGCACTTGCTTATCACACTATATGTA
CATATATTAATTTGATAAAATATGGAGAATAGGTTGGGCG
CCGTGGCTCATGCCTGTAATCCCAGCAGGAGTTCAAGACC
AGCCTGGCCAACATGGTGAAACCCCATCTCCACCAAAAAA
ATACAAAAATTGGCCAGGCACATCATTGCCTGATGCGTGA
TGTAATTTTGTGAGAAAAAAATTAAAACATGCATTTTAGA
AAAAAGGATTGAGAAGAAAACCCCAAAATGGAAAAGTAGC
AGTCTGTATGTGGTAAACATAAGAGTGATTTTTATCTTTG
GGGTTTTTCACATTTTTTTCACAATAAGCCTGTACAATCA
GATAATAAAAACTGTCAATCTTTAAATAGGATTGGAAAGT
CTCTATTTTCCTGTCACACTCTCATTATCCCTACTGTTTA
CCACAGATAAGCACTGGGCCTGGGTTTCCCAAGTCCCTTC
ACTTTCCCCTTGTTAACTGTGGTGCCCTTAGCCCAGGACG
GAAGGCACTGTGGCTGGGGACGTGGGCACCTGGGGGTGGC
TTCTGCTGGTGCCTCCTCTCCACAGCAAGCATCTCCTGGT
TCCTCCGGCTCTGTAGCACTGGCCAGATAGAGGTTGCCAA
GCTCATTGCCATTGCTGGTTACCTCCAAGAAGCTCCTGGC
CTTTACTCCCAGAACACACACCTGAAAGACTGCTGCTGGC
CTCCGTTTCTAAGGAAACTTTCTTCCTCAGGCCTCATCCC
CTGGCGGAGCATAATTACCCGCTGGAGAGAAACAAAGCGG
CACTCATTTTTCTGCTTGAATCACTTCCAAAGGGCTTGTT
GTGATTTCTGACTGGGACGTGGGTTTTGTGGAGAAGTTCC
CCTTGGCCAAAGGTAGGCTCTGAGGTGAGGAAACCAGGAA
ACCTGCCGGCTGATTGAAGATAAGGGAGCAGTGGCCTGTG
GAGCAGGGCTCCCCATAAGAACGCTGTACAGTTCTGGCAC
CTCAGGAACTCGCCCACGTTTGCTGATTGCTAACAGCTGC
CTGCTCCCCCTAACAACAGGCAGGAAAGCTCTAGAGTTGT
AAAACGGTCTGTTTATTTGCCTTTAGTAGCCGCAAGAAGG
GGAAGCAGGGGAGTCTGGGCCCCATGCTGCAGCCCTGGAG
GGGAGGCCTGGGTCAGGGCCTCCCGCAGAGGAGAGAAGGA
GGCAGGATGGGCCTGAGGAGTGCAAAGTTCAGGGTGGAGT
TCCCAGCACAACCCCACACCCTCAGTGAACCCCGAGAAGG
CTTCTTTAGAACCCAGGATCTCGCCAAGTGCAGTGGCTCA
GGCCTTAATCGCAACACTGGAAGGCCAAGGTGGGAAGACG
ACTCGAGGCCAAGAATTTGAGACCAGCCTGGGTAACACAG
CGAGACCCTGTCTCTACAAAAAAAAAATTGAAAAATTAGC
CGGAGGCCGGGCACAGAGACTCACTTCTGTAATCCTAGCA
CTTTGGGAGGCCGAGGCAGGTGGATCACTTGAGATCAGGA
GTTTAAGACCAGCCTGCACAACATAAGGAAACCCTGTCTA
CTAAAAATATCAAAAATTAGCTGGGCATAGTGGCGAGCAC
CTGTAATCCCAGCTACTTGGGAGGCTGAGGCACGAGAATC
GCTTGAACCCAGGAGGCAGAGGTTGCAGTTAGCTGAGATC
GCGCCACTGCACTCCAGCCTGGGCCACAGAGCGAGACTCC
ATCTCAAAAACTAAAAATATTAGCCGGGCATGATGGTATA
GGCTTGGAAGTCCCAGCTACTTGGGAGGCTGAGGCGGGAG
AATTGCATGAGCCCAGGAGGTCAAGTCTGCAGTGAGCAGT
GTTTGCACCACTGCCTGGGTGACAGAGCCAGACCCTAACT
GATAAATAAACCTCAGGACCTCCCTGTTTCGGGTCCCATT
TTGGGTCCCGTTTGTGCAATGAACCCACCTGGCTATGCTG
TGCTCCGTCCTTTCTTTCACTCTCGGGTGATAAATGGGGC
CGGCAGCGGGTGAGCTTAGGGTGCGAGGACACACAGAGGT
TTCGTTGCCCATGTGTGAGAGACCCACAGGTCGTATCTGC
TTCCTGAGGAGTAGGCTCGTTGTTCCTCTTCCACAGTGCC
TTCACGCCACAAGCACTGTCCTCTCCCATCCTGAGAGGCC
CCGGGAAGGGAGGGCCCCCCACCACCCCGACACACAGATG
CCATTTGGTCAGCACCTCTCAGTAACACTCGGACTTCTAA
GGCAAGGGACGGCGGTACCTGAGCCTTACTGTTCTCTTCA
CAGCCCCTGCTTGTTCCAAAGGTGATCAAAGGGGTGGCAG
GAAGTAAAACTGGCAGCATTTCTAGGCCAGGAAAAACACC
TGGGCCCTGTTTTTAAAAACCCTCTGCTCCATCGGTATTT
TTCCCCAAGTGCTCAACTGAGATCCCCTGACGCTTCAAGG
GCGGGTCACCAAATAGTCTGTTACTGTCTCCCTCCTTTGA
TCCATCAAAGCGCTAGATTGAGGAAGCCATTTTACACCCA
GAAGCCTATAAGCATCTTCTTCTCCATTTTGAAAACAGAA
AATCACTACCAAGAAAGGATTCTCTAGAAAATCTTGAGAA
CTAAGTTAAAAAATCAAATGGATTCTGCTTTCTTTTTCCA
AGAACGCTCTTAGGACCACCATTCCAGGGGAATATTGCTC
ATGATTAATGGAAAGCAAATAAATGAATGGACTGAAATTA
AATAAATCAGCCATGACATCCATGAATCGGTGCATCGCTG
AACCTGGCTGTACCTCATTTCCTCTGACCAGACAATAAGA
ACTACCTTTACTTGCAACATTGTCAGTCCTACTTATATTA
AGTCTAACAGGTAGGGGGTAGGAGGTGTCTTGAATCCTTG
AATCCTTAGCTAATCTTTCTCTTGAAGTGGAGTCTCAAGG
TTCATGCATAAATGTCAGCCCCTCAGTCCTGCTTTGGAAT
GAAATACAGTGACACAGTGAGTTGCAAGGACCTTGGAAGG
AAAGCCCAGGAAGAGGAGGAAAGGAAGGGTATAATGTGAA
CACAGGGGCTGGGGATAGAATCCTGAGGGTTTTGCTGCTT
GTTGGTTTTTACCTGTCCTTGAAGATGTCTTGATTGGAAG
TTACTAGATTTTATCTGATAGAGCTGGAAGGAATCTTGGG
GTATTTAATTTAGGGATTCCATGGGCAGGCTCTGGAATCT
GTGACACTGAACTTAATGTGTAGAATTGTGTTGTGGATAG
GCTTGCTGGTTTTCAAATGTCCACAGATTCTTTGATGATT
CCCTCCTCAAATGGTGGAAGCCAAAGGAGAGGGGTTGAAA
AACAAAACAAAAACAAAAAAACTGGTGGAAGCCAGGTCCT
CTCCCTTCAGTGAAGACTGTACTCAGTAACTTGCTTCTAA
CAAACTCATCATGAAAGGCTTCCTTGTTGCTCTCTTTCTT
TTTATTAATATATACATATTCTTTTGGTAGAGACAGGTAG
CTCACTATTTTCCCTGGGCTGGTCTTGAACTCCCGACCTC
AGGCAATCTGCCCTCCTTAGCCTACCAAAGTGCTAGGATT
ATAGGCGTGAGCCACCACGCCCCCTGGCCCTTGCCCTCTT
TCTTTCTTTTTTTTTCTTTTTGAGATGGAGTTTCGCTCTC
GTCACCCAGGCTGAAGTGCAATGGCGCAATCTCAGCTCAC
TGCAACCTGTGTCTCTTGGGTTCAAGTGATTCTCCAACCT
CAGCCTCTCCAGTAGCTGGGACTACAAGCATGCACCACCA
CACCCGGATAATTTTTGTATTTTTAGTAGAGACGGGGTTT
CGCCATGTTGGCCAGGCTGGTCTCAAACTCCTGACCTCAG
GTGATCTGCCCACTCGCCTCCCAAAGTGCTGGGATTACAG
GTGTGAGCCACCGCACTCGGCCCCTTGCCCTCTTTCTTAG
CTGACTTGCTCAGGGAAAGTCAGCTGCCATGTTGGGAGCA
CACCAGCAGCCCTTACCCACCGTGTGAGTGAGCCTTCTCA
GAAGGGAACCCTGCAGCCCTATTTGAGCCTTTGATCAGGG
TGCCTCTATTGACATTTGGGGCTGGATAATTTTGGTTGTG
GGGAGTTATGCTGTGTGCTGTAGGAGCTATCACAGCATCC
CTGGCCCCCATCCACTACATGCCAATAGCATACTCCCCAA
CTTAGTGACCGTAAAAATGTTTCCAGATGTTGCCAAATGT
CCCTGAGGGCAAAATCACCCCGACCCCTGCTGACAGCTGC
TGTGTTAGATAACTGCAACCCTGGTGGACATTCACTTCAA
CCTCATGAGCCAGGATAACCCACCTAAGCTGCGTCCAAAT
TCCTGACACACAGAAGCTGTGAGATAAGAAACTACTGTGT
TCTTGGCATAAATTATCAATTCAATGAGTATGTGAATTTT
TCAGAGGAAAAGAAGGGTCCTCACTCTTCTTTTCTTTTTT
TTTTTTCTTTTGAGATGGAGTTTCGCCTCGTCACCCAGGC
TGAAGTGCAATGGCGCAATCTCAGCTCACTGCAACCTGTG
TCTCTTGGGTTCAAGTGATTCTCCAACCTCAGCCTCTCCA
GTAGCTGGGACTACAAGCATGCACCACCACACCCGGATAA
TTTTTGTATTTTTAGTAGAGACGGGGTTTCGCCATGTTGG
CCAGGCTGGTCTCAAACTCCTGACCTCAGGTGATCTGCCC
ACTTCGGCCTCCCAAAGTGCTGGGATTACAGGTGTGAGCC
ACCGCACTCGGCCCCCTTGCCCTCTTTCTTAGCTGACTTG
CTCAGGGGAAAGTCAGCTGCCATGTTGGGAGCACACCAGC
AGCCCTTACCCACCGTGTGAGTGAGCCTTCTCAGAAGGGG
ACCCTGCAGCCCTATTTGAGCCTTTGGATCAGGGTGCCTC
TATTGACATTTGGGGCTGGATAATTTTGGTTGTGGGGAGT
TATGCTGTGTGCTGTAGGAGCTATCACAGCATCCCTGGCC
CCCATCCACTACATGCCAATAGCATACTCCCCCAACTTAG
TGACCGTAAAAAATGTTTCCAGATGTTGCCAAATGTCCCC
TGAGGGGCAAAATCACCCCCCGACCCCTGCTGACAGCTGC
TGTGTTAGATAACTGCAACCCTGGTGGACATTCACTTCAA
CCTCATGAGCCAGGATAACCCACCTAAGCTGCGTCCAAAT
TCCTGACACACAGAAGCTGTGAGATAAGAAACTACTGTGT
TCTTGGCATAAATTATCAATTCAATGAGTATGTGAATTTT
TCAGAGGAAAAGAAGGGTCCTCACTCTTCTTTTTCTTTTT
TTTTTTTTTTTTTTTGAGACGGAGTCTCACTGTGTCACCC
ACACTGGAGTACAGTGGTGCAATCTTGGCTCACTGCAACC
TCAGCCTCCCGGGTTCAAGCAATGCTCATACCTCAGCCTT
CTGAGTAGCTGAGACTACAGTCGTGTGCCACCACACCCAG
CTAATTTTTTGTATTTTCAGTAGAGACGGGGTTTCACTGT
GTTGGCCAGGCTGGTCTTAACCTCCAGGCCTCAAGTGATC
CACCCGCCTTGGCCTCCCAAAGTGCTGGGATTACAGGCGT
GAGCCACCACATCCAGCCGGGACTTTACCTTTCTTTGGGG
TCTTAGGGGTAAGAACCCTGGATATAGGCCAGCCTTCTAG
CCAATGTGCGACCCCTTTGCATGGCTTCCTTGAGTGTTGG
TCAAACCAACACTGCTTGAATAATTCTAACAATCATACCT
TATAAGGTCAGTTATAATTGAATAATTCTAATAATCATAC
CTTATAAGGCTCAGTGTATTGTTAAACAGAAAATTTTATT
TTATTTTATTTTATTTTTGAGACGAAGTCTCACACTTGTG
CCCCAAGCTGGAGTGCAATGGCACGATCTCGGCTCACTGC
AACCTCTGCCTCCCGGGTTCAAGTGATTCTCCTGCCTCAG
CCTCCCAAGTAGCTGGGATTACAGGTGCCTGCCACCACAC
CCAGCTAATTTTTATATTTTTAGTGGAGACGGGGTTTCAG
CATGTTGACCAGGCTGGTCTTGAACTGACCTCAGGTGATC
TGCCCGCCTCAGCCTCCCAAAGTGCTGGGATTACAGAAGT
GAGCCACCATGCCTGGCAAGAAAAATTTATTTTATGTGGA
GACCAAATCTACTACCTCAGCTCCCATCTGCGTGGCAGGT
GACCTGTGTGTTTTTCAAATTTCCTTCCCAGCTCCCCAGT
CCCTATCAAGACTTAGCTTTTCTATGCCTCACTTTTTTTT
TTTTTTTGAGATGGAGTCTTGCTCTGTTGCCCAGGCTGGA
GTGCAGTGGCATGGCCTCGGCTCACTGCAACCTCCTCCTC
CCAGGTTCAAGCAATTCCCCTGCTTCAGCTTCCCAAGTAG
ATGGGACTACACGTGTGCACAACCACGCCTGGCTAGTTTT
TGTATTTTTAGTAGAGATAAGGTTTCACCATGTTGGCCAG
GCTGATCTTGAACTCCAGGCCTCAGGTGATACCCCGGCCT
CGGCTTCCCAAAGTGCTAGGATTACAGGCTTCAGCCACCA
TGCCAGCCCCTTGCTTTTTTTAAAAAAACCCGTGATATGG
GTGAACTAATTCTTACTATTCTGAAAGTATTAGCTGGCAA
AAGATAGAGCATATTCTGTTTAGCACTTCTGGAAATAGGA
GCATTAGGCAAATCAGTTCTGAGTAGTCCCTGCTGGTGCA
GGCCTCTGCTGGTGTTCTGGGCGTTAGTCACTGCCAATTG
CTCGTCCTTTCTCTCCAAGTCTCCTGAGGTCATGGACATG
CTTTGTATTAGTCTGTTTTCACACTGCTGATAAAGGAATA
CTCGAGACTGGGAAGAAAAAGAGGTTTAATTGGACTTACA
GTTCCACATGGCTGGGGAGGCCTCAGAATCGTGACGGGAG
GCGAAAGACACTTCTTACATGGCAGTGGCGAGAGAAAATG
AGGCAGTTGCAAAGTGGAAACCCCTGATAAAACCATCAGA
TCTTGTGAGACGTATTCACTATCACAAGAACGGTACAGAG
GAAATTCCCCCAAGATCCAAATTATCTCCCAGCAGGTCCC
TCCCAGAACATGTGGGAATTACGGGAGTACAATTCAAGTT
GAGATTTGGGTGAGGACACAGAGTCAAACCAGATCATACT
TGAAGCCGTAATTCTTCCTGTCACTTCTCCTGAGGGGCGG
TGACATCTCTATTTCCTTCATGCAGTCAGAGGACTCTCAC
AATCCTCGCTGACCTGTCTATCTCTCTTCTTGGACTGTTT
CCTTGCAAGCCCCTTCAATCTCTGTTAAAATCCAACATAT
TTTCCCTTAGTTTCTCTGAAATAGTTGCAGCCCTATTACT
TCTACAGCCAGGCTTCGCGGGTCAGAACTACTTGCCAGAG
ACAAAATAAATGCAAAAAGAAGCTAGAGAGCCACAGAACT
CACTCAACCAGGCAGAAAGCATAGGAGACTCATTGGCTGA
GAGCTGTGCCTTCGCCGCACTTGCTTAGGCTCAGTGGCTC
TGGGTGGGCAGCACCACCAGCTCTCCTTGGCTGAGATGCA
TCCATGCTCAGTACTCTCAGAACAGGGAAAAGAAAGACTT
TTAACAAATACTGTGAACAGTTTTGGTTTTCGTTTTTTTT
TTTTAACATTTGAATTTTTAAAAATTATTTTATTTTTTAA
GACTGGAGCCGGGTGCAGTGGCTCACGCCTGCAATCCCAG
CACTTTGGGAGGCTGAGGTGAGTGGATCACCTGAGGTCAG
GAGTTCGAGACCAGCCTGACCAACATGGCGAAACCCCACC
TGTACCAAAAATACAAAAGTTAGCCAGGCATGGTGATGCG
CACCTGTAATCCCAGCTACTCAGGAGGCTAAGGCAGGAGA
ATTGCTTGACCCCGGGAGGCAGAGGTTGCAGTGAGCTGAG
ATCACACCACTGCACTGCAACCTGGGTGACAGAGTGAGAC
CCTGTCTCAAAAACACAAAAAACCTTCTAATGAATTAGTG
CTATGCAGGACGTCATTACATAAGGATATGCAAGACTGGG
CACAGTGGCTCCTGCCTGTAATCCCAGCACTGTGAGAGGC
CAAGGCAGAAGGATCACTTGAGCCCAGGAGTTCAAGACCA
GCCTGGGCAACACAGTGGGAGACCCCATCTCTACAAAACA
AAACAAAACAAAGTTAAAACCTCATCCAGGTGTGGTGGTG
AGCACCTGTAGTCCAAGCTGCTCAAAAGGCTGAGGAGGGA
GGATCTCTTGCAACCAGGAAGTCGAGGCTACAAGGAGCTA
TGATCACCCCACTACATCACTGCACTTCAGCCTGGGCGAC
AGAGTAAGAACTTGTCTCCTAAAATATATATGTGTATATA
ATCACTCTTCTAGTTAGAAAATTGGCTAAAAAAATTAAAA
GCATTTGTCTCCTGAAAAAACGCAACATGTAATCTAACAA
TATAACTTTCAGATGCCTTCTACTGTCTATGGCTACCCCT
AGGATGGATCTTAAACTATCAAAAGTAGTCGGTATGTTTA
CCTGTTGTTTCCCTGGTTCAGATGATGAGGTCTTTTTTTT
TTTTTTGAGATGGAGTCTCGCTCTATCGCCCAGGCTGGAG
TGCAGTGGCATGATCTCGGCTCACTGCAAGCTCCGCCTCC
CGGGTTCATGCCATTCTCCTGCCTCAACCTCCCGAGTAGC
TGGGACTACAGGCACCTGCCACCATGCCCGGGTAATTTTT
TTGTGTTTTTTAGTAGAGATGGGGTTTCACCGTGTTAGCC
AGGATGGTCTCAATCTCCTGACCTCGTGATCTGCCCGCCT
CAGCCTCCCAAAGTGCTGGGATTACAGCCGTGAGTCACTG
CGCCTGGCCAACAGATGATGAGGTCTTGACAGGCAGGACC
TGTGTCCTGTTTATCTTTGGATGCTTTTGGCTTCCTTGCA
CAGCTGAGTTTGCACACTGCATGACGATGCCTAGTCAAAG
GAGCGAATGAGGGCTGAAATCCAGCCTTTTCTTCCCTAGT
CAAGCCCCGTGCCTTGGGGTTGTGTTTGCCTGGAGGCAGT
ATACTTTTTCTATTTTATTTGACCTATATAACTTCTTCTA
ATTTCCTAACAGTGTCCTTTGATTTCTCATCTCCCAAACA
TTGTAGAAGCCCAAAAATTACTGAAAAAGGAAAGGATTCA
ATGAAAAAAATGAATGAAGCATACTTTACTTTTGATAAAG
ATGCATGAGAGAGGCAGACACTATTTTTCATCAGTCCCAA
CAATCATTTCTCTCCTTCCTGGCCCCGTTTCTTTCCTGAT
ATTTACTCCTCACCCCTCTCAACTCAGTAAATCCTGAGGA
ATCTAAGCCAATGACTCTCAACCTTGGCTATACATTAGAA
TCACCTGGGGAGATTTTTAAAACCCCTGTATCCAGGCACA
TCCCAAACCAATTGTATTTGTCCATTTTCACGCTGCTGAT
AAAGACATACCCAAGACCAGGCAATTTACAAAAGAAAGAG
TTTCAATTGGACTTACAGTTCCATGTGGTCGGGGAAGGCG
AGGAGGAGCAAGTCATGTCTTACATGTATGGTAGCAGGCA
GAGAGAGCTTCTGCAGGAAACCTCACCCTTATAATAACTA
TCAGATCTCATGAGACTTACTATCAGCAGAGCAGCACAGG
AAAGATTTGCCCCCATGATTCAATTACCTCCCACCAGGTT
CCTCTCACAACACATGGGAATTCATTATGAGATTTGGCGG
GGGACACAGCCAAACCATATCGTTCTGCCCTGGCCCCTCC
CAAATCTCATCTCCTCACATTTCAAAATCAATCATGCCTT
CCCAACAGTCCTCCAAAATCTTTTTTTTTTTTTTTTTTGA
CATGGAGTCTTGCACTGTCACCCAGGCTGGAGTGAATGGC
CTGATCTCGGCTCACTGCAACATCCATCTTCTGGGTTCAA
GCAATTCTTCTGCCTCGGCCTCCTGAGTAGCTGAGGTTAC
AGGTGCCCGACACCCCACTCAGCTAATTTTTGTATTTTTC
ATAGAGACAGGGATTCAGTATGTTGGCCAGGTTGGTCTCA
AACTCCTGACCTCATGATCTACCCACCTCAGCCTCCCAAA
GTGCTGGGATTACAGGCATGAGCCACTGCCCCCAGGGCAG
TCAAATCTTAAAGCTCCAAAATGATCTCCTTTGACTCCAG
GTCTCCCATCCAGGTCACGGTGATGCAGGCAGTAGGTCCG
CTTGGTCTTGGGCAGCTCTGCCTCTGTGGCTTTGCAGGGT
ATTGCCCCCCTCCTGGCTGCTTTCACATGCTGGTGTTGAC
CATCTGTGGCTTTTCCAAGCGCATGGTGCAAGCCGTAGAT
ACAGCATTCTGTGGTCTGAAGAATGGTATCTGTCTTCTAA
CAGATCCACTAGGCAGTGCCCCAGTAGGGACTCTGTGTGG
GGGCTCCGACCCCACATTTCCCTTTCACACTGTCCTAGCA
GAGGTTCTTTCTCCATGAGCACCCTGACTCTGCAGCAAAC
TTCTGCCTGGGCATCCAGGCGTTTCCATACATCCTCTGAA
ATCTAGGTGGAGGTTCCCAAACCTCAGTTCTTGACTTATG
TGCACCCACTGGCTCAACACCACATGGAAACTGCCAAAGC
TTGGGGCTTCCACCCTCTGAAGCAACAGCCCAAGCTGTAC
TTTGGCCCCTTTTAGCCATGGCTAGAGCAGCTAGAATGCA
GGGCACCAAGTCCCTAGGCTGCACACAGCATGGGGACCTT
GGACCCAAGCCACGAAGCCATTTTTTCCTCCTAGGTCTCT
GGGCCTGTGATGGGAGGGGCTGCTGTGAAGACCTCTGACA
TGCCTTAGGGCCATTTTCCCCATTGTCTTGCAGGTTAACA
TTCGGTTCCTCATTACTTTTGCAAATTTCTATAGCCAACT
TGAATTTCTCCTCAGAAAATGGGATTTTCTTTTCTATCAC
ATTGTCAGGCTGCAAATTTTCTGAACTTTTATGCTTTGCT
TCCCCTATAAAACTGAATGCCGGCCGGGCGCGGTGGCTCA
AGCCTGTAATCCCAGCACTTTGGGAGGCCGAGACGGGCGG
ATCACGAGGTCAGGAGATCGAGACCATCCTGGCTAACATG
GTGAAACCCCGTCTCTACTAAAAAAATACAAAAAACTAGC
CGGGCGAGGTGGCAGGCTCCTGTAGTCCCAGCTACTCGGG
AGGCTGAGGCAGGAGAATGGCGTGAACCCGGGAGGCGGAG
CTTGCAGTGAGCTGAGATCCGGCCACTGCACTCCAGCCTG
GGCCACAGAGCGAGACTCCGTCTCAAAAAAAAAAAAAAAA
CTGAATGCCTTTAACAGCACCCACATCACCTCTTGAATGC
TTTGCTACTTAGAATGCTTTCTTCCACCAGCTACCCTAAA
TCATCTCTCTCAAGTTCAAAGTCCCACAAATCTCTAGGGC
AGGGGCAAAATGCTGCCAGCCTCTTTGCTAAAACATAACA
AGAGTCAACTTTGTTCCAGTCCCTAGCAAATTCTTCATCT
TCATCTGAGACCACCTCAGCCTAGATTTCATTGTCCATAT
CATTATTGGTATTTTGGTCAAAGTCATTCAACAAGTCTAA
ACTAAAGGGAGTTCTAAACTTTCCCACATTTTCCTGTCTT
CTGAGCCCTCCAACTGTTCCAGCCTCTGCCTGTTGCCCAT
TTCCAAAGTCACTTCCACATTTTCAGATATCTTTTCAGCA
GCACCCCACTCTACAGGTGCCAATTTACTGTATTAATCCA
TGTTCATGCTGCTGATAAAGACATACTCAAGACTGGACAG
CCGGGTGCAGTGGCTCAAGCCTGTAATCCCAGCACTTTGG
GAGGCCGAGACGGGCGGATCACGAGGTCAGGAGATCAAGA
CCATCCTGGCTAACATGGTGAAACCCCGTCTCTACTAAAA
AAATACAAAAAACTAGCCGGGCGAGGTGGCGGGTGCCTGT
AGTCCCAGCTACTCGGGAGGCTGAGGCAGGAGAATGGCGT
GAACCCGGGAGGCGGAGCTTGCAGTGAGCTGAGATCCGGC
CACTGCACTCCAGCCTGGGTGACAGAGAGAGACTCCGTCT
CAGAAAAAAAAAAAAAAAAGACTGGACAATTTACAAAAGA
AAGAGTTTAATTGGACTTAGAGTTCCATGTGGCTGGGGAA
GCCTCACAATCATGGTGGAAGGCAAGGAAGAGCAAGTCAC
ATCTTACATGGATGGCAGTAAGCAAAGAGAGAGCTTGTGC
AGAGAAACTCCCATCTTTAAAACCATCAGATCTCATGAGA
CTTATTCACTATTACGAGAACAGCACAGGAAAGACCTGCC
CCAATGATTCAGTCACCTCCCACTAAGTTCCTCCCACAAC
ATGTGGGAATTCAATATTTGAGTGGGGACACAGCCAAACC
ATATCCCAATGAAAACGGATGATGGGGGCATGGACACTCA
GGCATCAGTCGTTTTTAAAACTACACAGATGATTCCACAT
ACACCCGGCACTTGGTTGCTAACTTGACACCTCTGGTCTA
AGTCAATCATGGTTGTCCCATCACCCTTACTAGTGCATGA
GTTAAAAAAGCGAATGTGGCCAGCTGTGGTGGCTCATCAT
GCCTGTAATTCCAGCACTTTGGAAGGCTGTGGCAGGAGAA
TTACTTGATCCCAGGCATTCAAAACAAGCCTGAGCAATCT
AGTGAGACCTTGTCTCTACAAAAACAAATAAAAAATAAAA
ATTAGCCAAGCATGGTGGCATGTGCCTGTGACCCCAGCTA
CTCGGGAGGCTGAGGTGGGAGGACTGCTTGAGCCCAGGAG
GTCTAGGCTCCAGTGAGTTGAGTTGGTACAATAAGGGCGT
GCCGATGTTGGGATTCCTAGATGTGTCATAACCATCAGTG
CCCTGAGAAGAGCTTTCCCAAGGACAAGCTGATGTGCTGA
AGGAAGGGAGAGTAAGGAGAGAATACCCCTAGGTCCCTGG
TAACCTCCCCAAACTGCACATCCACCAACCTGAAGATGTC
CTCCTCCAGGATTCTCGTTACCTGAAACCAAATCCATTCA
AGTGACGGGATTCTGCTATTTACAACAAAAGGTATAACTG
ATACAGTGAAGAATTCTCAATACGTAAAGGTCTTTAGAAA
GATTTCCCAGCTGGGCTCAGTGGTTCATGCCTGTATGATT
GCATGAACCCAGAAGTTCAAGACCAGCCTAGGCAACATGG
CAAGACCCCATCTCTACAAAAATTAAAAATTAGCCAGGCA
TAGTGCCATGCACCTGTGATCCCAGCACTTAGGGAGGCCA
AGGCAGGTGGATCACTTGAGCCCAGGAGTTCAAGACCAGC
CAGGGCAACATGATGAAACCCCAACTCTACAAAAAATAGC
CGGTGTGGTGGCAGTCGCCTGTAGTCCCAGCTACTTGGAA
TGCTGAAGAGGGAGGATCACTTGAGCCCAGGAGGTTGAGG
CTGCAGTGAGCCATGCTTGCGTCACTGCACTCCAGCCTGG
GTGACAGAACAAGACCCTATCTCAAAAAAAAAAAAAAAGC
CGGGTATGGTGGCATGAGCACTCTTGGAGGCCAAGGCAGG
TGGATCACTTGAGGTCAGGAGTTCAAGACCAGCCTGGCCA
ACATGGTGAAACCCCGTCTCTACTAAAATTACAAAATGTA
GCCGGACATAGTGGCTTGCACCTATAATCCCAGCTATTCA
AGAGGCTGAGGCACAAGAATCACTTGAGCCTGGGAGGCAG
AGGTTGCAGTGAGCCGAGATCGCGCCACTGCACTCTAGCC
TGGGCGATAAAGCAAGACTCCATCTCAAAAAAAAAAAGAA
AAGGGCTGGGCACAGTGGCTCACGCCTGTAATCCCAGCAC
TTTGGGAGGCCAAGGTGGGCAGATCACGAGGTCAGGAGAT
CAAGGCCACCCTGGCCAACATAGTGAAACCCATCTCTACT
AAAAATACAAAAATTAGCTGGGCATGGTGGGGCATGCCTG
TCATCCCAGCTACTTGGGAGGCTGAGGCAGGAGAATCACT
TTAACCCAGGAGATGGAGGTTGCAGTGAGCCAAGATCACG
CCACTGCACTCCAGCCTAGGTGACAGAGCAAGACCCTGTC
TCAAAAAAAAAAAAAAAATTCCCTACTGGAGGGAGACCTC
AGTGAGTGTGTGTGTGTGTGTCAGTTTTCTCCCTAAAGGA
ACAGGAACAGGAATGTATGAGGAGCAAACGAAGCAAAACA
TGAGGGGAAGGGAGGCACAGGGGATTAGAAAAACCAAGAG
CTAAATATAGAGAAAAATCCATATAACTTGAGAGGAAATC
ATGCTTTAGAAGTGGAATGAGAATGATACAGGAACAAATT
AAGAGGAGGTCCTAAATAACTTTGAGAACTTAAGGACACT
GATGGTTAATGGAGATGTAATATGGTTTCCTCAACACAGA
GGCCCAGGGGAAGGATTAGAATTATAGAACTACGGTAGTA
GGAAAAAGAGCAAGTTCGAGGACTGGGGTGGGAGTCAGTG
AATGCACAGATAGTTACTAAATACCTAGTCTGTGTTTGCT
CATGCAGGTGACACAATAAATCTAAGAACACTTGCAACCA
AAGTACAAGATTTGCTTTCAAAACAGAAAAAATAAAATAA
AATAAAATAAAAACCACAAACAAACAAACAAAAACCACTG
GAGAGCACTTATCCTGCAAACAAGATGCATGCAATAAATA
TTTCTTGAATCAACTAGGGACAGAGGATTTATCTGGGCAC
AGGAAATGCAATGAGACTTAAAGACAACATGGTGGATGAA
TTCTTAATTGTAGATCCCTGGCAGCCATGGCAGGCCAAAT
AATTCCTAGTAGTATGCTCGCGAGACATGTGTATTACTGA
TGCAGTAGAATTTGATGTGTGACTAATTGTTTTCTATTTC
AAAAAATGCAAATTATTCCATTCAAACAGAAAAATGTATG
AAAAAGCTCGAGAGTGACTAATACAATCCTCGTATCACTC
ATTTCAATGTTAGAGACTTTTACATTTTTTAATTAATAAA
TGGGCACCATGTAGAAGCTTCGCTGAAAGAGAGAGCCTTT
GTAAAGCTTGGTGCCCATGTTGTAGAGACAGTGGAGCTGT
CACAGCCATGCCATGGTGAGGAACATGAGCCACCTGACTG
CTGCTTGCTGGCTGTGTGACCCTGGAAAGCTGTTTCAACT
CTTGGTACATTTGTAAAATGGAGATAATAAGGCTGGCCCT
CTCAAAAGGCTGTGAAGATAACTGAGAAACATGTAGGTAA
AGTGTTAACTAGTGACTAGTGTGTGGTGGGTAGTCTGTAA
ATGTTAACTACTACTATTATCATCTTCATCCGTCTGGACT
GCTATAACAGAATACCATGGACTTGGTAGCTGATAAACAA
CAGACATTTATTTCTCACAGTTGTGAAGCTGGGAAGACCA
AGATCAAGATGCAGCGGGTTCAGTAGCCAGTGAGCGCCTG
TCTCCTGGTTCATAGACACCACCTTCTTGTTATGTCCTCA
AATGGTGGAAGGGGATAGGGGTCTATCTCAATCTTAAGTC
TCTCTCTCTCTCTTTTTTTTTTCTTTTTTTTGAGACAGGT
TCTTGCTCTGTCACCCAGGCTGGAGTACAGTGACATGATC
ATGGCTTAATGCAGCCCCCACCTCCTGGGCTCAAGTGATC
TTCCCAGTTCAGCATCCCAAGTAGCTGGGACTACAGGTGC
AAACCACCACCCCTGGCTAATTTTTGTAGAGACAAGATCT
CACTTTGTTGCCGAGGATGGTCTCAAACTCCTGGATGCAA
GTGATCCTCTTGCCTCAGCTTCCTAAAGTGCTGGGATTAC
AGGCATGAGCCATCACACCTGGCTAATCATTTTCCTGGCC
CATCATTTTCCTATATCAGTGAACAGAGGACCATTCTGCT
TACCTCTAATTTGAAATGCAAGTGTATCTGCCTTGGGTAC
AGTGAATAATGGATGTGGTCAGTATTTACCCAAGGATGAA
TGTGACTGCCCAAAAGCAAAATAGAGATCTGATGCATTTT
AGAAAAGGTGATCTCATAGAAAACAAAGTAGCATTTACTT
GAAATGTCTTTCTTGGCCTATTCAGTAATTATGTGTTTAG
AAAAGAAAAGTAGTAAAGAGTGATAGGAAGGAAGACCAAC
ATCAACAGGGCATGTTAGTAGATGAAATGTTTAAAAATGT
AATTATTGAGGGAGACTTCTGTTTCCAGCCCTGACAGAGT
AACAAGTACCATACATGCCCTCCTGCTGTAAGGAAACTGG
ACAAAGTATATGAAACAAATGTTCATACATATACTACAGG
CAATTCAAGACTGTGAGAAGGAAAAGAAATGGAATGAGTC
CAAAAATGACCTAGGCTGTCTGCCTGGAGATACTTTCCAG
ACTGCTGTGGTGCAAGAAGAGGGAACCTAAACAGCATATG
GTCATTTCACCAAGTTGAAGGACAGAGATTGATTTCAGGA
GGCTAAGGTGGCTGGAATTTGCAAGGCAAAGTAACACAGA
GAAAGGAGTCCAGAGAAAGAGCCTAGGAAATCTGCATAAC
AGTGCCCTGGAGTCTTATGCTAAATATTAAACTGTATCTC
TAGCAGGAAACTCCGCAAAGCCAAGCAAAAAATCACCATG
GGGAAATGTAAGTTGGACAGTTCCCAGAGCCCACACACTA
CTGGGGTATGTTTGAGTTCCAACTCTGAGTGAAGAGACCT
GATTAAACACTCAGGATATGTGGTAAAGATCTGTGAAGTG
TTACACCTTAGGAGTAGAACTAAAATAGACCTGGAACAGC
AATTCTCAACCAGCGGTGAGTTTACTCCCCAGAGGATACT
TTGCTATATCTGGAGACAATTTATGTTGTCATGACTGGGA
AGATGCTACCATTGTCTAGAAGGTAGAGGTCAGGTGTCTT
AGTCCATTTGTGCAGCTATAACAAAACACTGCATGGTTTA
TAAATAACGGAAATTTGTTTCTCACAGTTTTGGAGGCTGG
GAGGACCTAGATCAAGGCACTGGCAGCTTTGGTGTCTGAT
GAGAGCCAGCTTCCTGGTTTAGAGAATATGTTCTTGCTGC
TTTCTCACATAGTGAAAGGGGACAAGGCAGCTCTCTGGGG
CCTCTTTCATAAGGACACCAATCCCAAACGCCCCACCTCC
TCTGATACTACTAGTCTTAGACTTCAACATATTAATTTGG
AAGAGACACAAACATTCAGACCATAGCACCAGGGTTGCTG
TTAAACATCCTATAGTGCACAGGAAAGGCCTCCACAACAA
AGAAATATCAACAGTGCCAAGAATTTGTCAATCCAAATGT
CAAAAGTTGTGACCTGAGCCTGTGAGTGTGAAGAAAAAAA
AAAGACAAATATCAAAACTACCAATGTTGAGGCCAGGCAC
AGTGGCTCACACCTGTAATCCCAGTGCTTTGGGAGGCCAA
GGTGGGCAGAATGCTTGAGGTCAGGGGTTTGAGATCAGCC
TGGCCAACAATGGTGAAACCCCATCTCTACTAAAAATACA
AAAATTAGCCAGGCGTGGTGGCATGCGCCTGTAATCCCAG
CTACTAGGGAGGCTGAAGCAGAATAGAATCACTTGAACCT
GGGAGGCAGAGGTTGCGGTGAGTGCACCACTGCACTCCAG
CCTGGACGACAGAGCAAGACTCCATCTCAAAAAAAAGAAA
AGAAAGACCTTTTCAGATAAATAAAAGCTGTGAGGTCATT
TCCAGAGAACTGCATTATAAGAAATATTTTTTTGACTGGG
CATGGTGGCTCATGCATATAATCCCAGCACTTTGGGCTTT
TTGTTGTTGTTGTTGTTTTAAATATTTTGTATATTAATAG
AGATGGGGTTTCGCCATGTTGGCCAGGCTGATCTTGAACT
CCAGTGATCTGCCCCCGTCGGCCTTCCAAAGTGTTGGGAT
TACACGCATGAGCCACTGCGCCCAGCCAATCCCATCATTT
TGGGAGACCGTAGGGAGAGGATTGCCTCAAGCCAGGAGTT
CAAGACAAGCCTGGGCAACTAGCGAGACACAATCTCTATC
AAAAATAGAGAAAAATTAGCTGGGTATGGTGGTACACACC
TTTAGTTCCAGCTACTCAGGAGGCTCAAGATAGAGGGATT
GCTTGAGCCCAGGAGTTTGGGGTTTCAGTGAGCCATGATT
GTGTCACTGCACTCCAGCCTGGGTGACAGATAGAAAAATG
AGATCTACACAAATAAATAACCATATGTGGCCAGGCACGG
TGGCTCACACCTGTAGTCCCAGAACTTTGGGAGGCCAAAG
CGGGTGGATCACAAGGTCAGGAGATCGAGACCATCCTGGC
TAACATAGTGAAATCCCGTCTCTACTAAAAATACAAAACA
TTAGCCAGGCGTGGTGGCAGGTGCCTATAGTCCCAGCTAC
TCGGGAGGCTGAGGCAGGAGAATGGCGTGAACCCAGGAGG
CGGAGCTTGCAATGAGCCGAGATCATGCCACTGCACTCCA
GCCTGGGTGACAGAGCGTGACTCCATCTTAAAAAAAAAAA
AAAAAAAGAAATACAGAAATGTAAATACATGGTAAATATA
AAATACTTTTTTCATTTTAAAAATTTTCTCTAAAAAGATA
ACCATTTAAAGCAAATATAAAAATATATTTTGAATTTTCT
AATGGAAATGGAAATGAAATGTCTTAAAACAATAGCACAA
AGGTTCCAAAGGGAAAATGGAGTTGAATTATTAAAAGGTT
CTTACATGATATGTAAAGTAGCATAACAATATTTAAAGTT
ATGGGATACACTCCTGAAACAGGAGCCCAAGCATGCATGT
GGACGCAGGGTCGTGGGAGATGAAGGTGGTGATGTCGCAG
GTGAACTCTCTGCCACTTCTCAACCTGATGGCGGCGCTCA
TATTTAGCTGCTTTCACCATCACCACCGCCTTCAAAGACG
GAAGCAACCCGGGTGTGGTGGCAATGACTCGCCGATCAAG
CTGAAAAACTTAGATGACGTCAGCGGACCTAGAGAAAGAA
GTGATTTGGGATTCATTACATTCGATGTAACTGCTGATTA
ACTCAGCTCATTTCCCAGTGGTGGCACCAGTCTCATAGTT
AATTGTGAGAATATGTTTTATTGGAATGTTAAGCAGTTGT
TTATTTATCAGCAGAATATTCAACAAAAAATAATCTACGA
TTAGAGACCTAATGGCAATATATTTGCAATAAAATTTGAG
ACCTGTGATTAAAATTATCATTATGAAGATATGTAATCAA
AAGCTGTAAAGATTATTAATAATTTTTGTATTTTCTGAGA
TTATTTTAAAATCCATCTCAGTACAACTTTTTTTTCTTTT
CATCATTTTTGTCTGTTTTTAAGAGATAGTATCTCACTGT
GTCACCCAGGCTGGGGCAGTCACAGCTCACTGCAGCCTCA
ATCTCCTTGCCTCAGGCATTTTTTTGTTTTTGTTTTAATA
CGCGGCATGAGCTGTTTTAGTAGTCTTAGTAAGCCATATA
TCTGCAATTAATTATATCTCTTCCTATTGAGAATAATTTC
CTTTGTTTTTGTGTTGTATGGGATTTATCAACCTGAGTAC
TTGAACTAGTCTTTTTAATTGTAAATTACATGCCAGGTGC
GGTGGCTCATGGCTGTAATGCCAGCACTTTGGGAGGCTGA
GGGGGGAGGATCACTTGAACCCAAAAGTTCAAGGCCAGCC
TGGGCAACATAGTGAGACCTTGTCTGTACAAAAAATTTAA
AAAATTAGTCAGATATGGTGACATACAGTTGTAGTCTCAG
CTACTGGCAAGGCTGAGGTGGGAGAATTGATTGAGCCCAG
GAGGTTGAGGCTGCAGTAAGCCATGATGGTGCCATTGTAC
TCCAACCTGGGTGACAGAGTAAGACCCTGTCTCAAAAAAA
ATTAAATTAAAAAAATTATAAATTATAATTGAGAATAAGT
TTTATAATTAAAAGCTGTTAAACTTTAGATTAAAAATCTA
TTAAAGATATCAGTTATTATAATTGAAAGCTAGTAAATCT
AGTCTGATTTAGAACTTTTGTTGCAAGTAGGGTAGAGGTG
GAGATATTTATATAGAGTGTTGCTCAAACAGGAATCTTCT
TAGGTTCTATTTTAACGTTGATACTGAAGGTATAAAGTGA
TTAAAATATGAAAGTGAAATCCATGGAACTGAAATGTACA
TATATGTTTTTTACCTGCATTATCCTTAAGTTGGTCGTTA
GTGTCACCTGGAAATTATTTGCAGTTAAAGGCTCTAAATC
AAATTGGCCTTTAGGACGAAATTCTTCTGAGAGGTATTAA
TCTGAAGCTACTGTTGAAATATATGAAAACAAAATTTTTT
TTTTGACAATGGAAATGGTGGCAAGAGGAATGTCACTTTG
ACTCTATCTGGGAACCCTGTACCAGTTGGTGGAATGCTAC
CTCAGGACAGGATGAGAACATGTATCCCATTTCCAGATAC
ATATGAAATAACAAAGAAAATATTAAATTATTCTAAGTTG
GAAGCAATGTATTTTTATTTATTTATTTATTTATTTTTTA
TTGAAACAGAATCTCCCTCTGTCACCCAGGCTGGAGTGCA
GTGCCCTCTCGGCTCTCTGCAACCTCCACCTCCCAGGTTC
AAGCAATTCTCCAGCCTCAGCCTCCCAAGTAGCTGGGATT
ACAGGCACAGGCCACCACACTGGCTAACTTTTTTTTTTTT
TTTTTAATAGAGTCTTGCTATGTCACCCAGGCTGGGGTGC
AGTGGCACAATCTCAGCTCACTGCAACCTCTGCCTCCCAG
GCTTAACTGATTCTCGTGCCTCAGCCTCCCGAATAGCTGG
GACTACAGGCATGCACCACCACACCCAGCTAATTTTTGTA
TTTTTGGTAGAGATGGGGTTTAACAATATATTTTTATTCT
TAATGAATTGTATCTCGTTGACCTTTACAAAAAAAAAAAT
GAGGCTGGGCACGGTGGCTCACGCCTGTAATCCCAGCTAA
GGCAGGCATATCAGGAGGTCAAGAGATTGAGACCATCCTG
ACCAACATGGTGAAACCCATCTCTACTAAAAATACAAAAA
TCAGCCAGGTGTGGTGGCACATGCCTGTAATCCCAGCTAC
TCAGGAGCCTGAGGCAAGAGAATCACTTGAACCCGGGAGG
CAGAGGTTGCAGTGAGCCAAGATCACACCACTGCGCTCCA
GCCTGGGCGATAGAGAAAGACCCTGTCTGAAAAAAAAAAA
AAAAAAAAAGTGAGATCAAACTATATATATAGAAATCTAA
TTTGAATACAAAGACAATAGATTAAGAATAAAGGGGCCAG
GCGAGGTGTCTCACGCCTGTAATCCCAGCACTTTGGGAGG
CTGAGGTGGGTGGATCACCAGAAGTCGGGAGTTCGAGACC
AGCCTGACCAAAATGGAGAAACCCCATCTCTACTAAAAAT
ACAAAATTAGCCGGACATGGTGGTGCATGCCTGTAATCCC
AGCTACTTAGGATGCTTAGGCAGGAGAATCGCTTGAACCC
AGGAGGCAGAGGTTGCAGTGAGCCAAGATGGCGACATAGC
ACTCCAGCCTGGGCGACAAGGGCGAAACTGCTTCTCAAAA
AAAAAAAAAAAAAAAAAAATTAGCCAAGCGTGGCAGCACA
TGCCATAGTCCCATCTACTCAGAAGGCTGAGGCAGGAGAA
TCACTTGAACCTGGGAGGCGGAGATTGCAGTGAGCCGACA
TCGTGCTGCTACACTCCAGCCTGGGCGACAACGTGAGACT
CTGTCTCAAAAAAAAAAAAAAAAGCTAAAAACACATTTTT
TTTCAAGTGCAAATGTAACATTCACCAAGACAGTCCATGT
CCTGGGCATGAAACAAATCTTACAATGAAAAAGACTGTCA
CAATATAGAGTTGTTTTGTTTTGCTGTTGGTTTTGGTTTT
TGAGACCGAGTCTTGCTCTGTTGCCTAGGCTGGAATGCAG
TGGCGCATCTCGGCTCACTGCAACCTTCGCCTCCCAGCTC
GAGCGATTCTCCCACCTCAGACTCCCAAGTAGCTGGGACT
ACAGGCATGCACCACGACGCCTGGTTAATTTCTTTGTATT
TTTAGTAAAGAAGAAGTTTCACCATTTTGGTCAGGCTGGT
CTCAAACTCCTGACCTCAAATCATCTGCCCGCCTCAGCCT
CGCAAAGTGCTGGGATTATAGGCGTGAGCCACTGCACCTG
GCCCACAATATAGAATATTTTATTTGACCGCAAAAGAATC
TAGAAATCAGTATCAATGTGTGTGCCCTTCTGACAGGTGT
ATCATTTTAAAAGTCAAAAATCTGACATTACTAACCCCTG
AAGAGGATACAGAGCAGCCAGAATTGATAGGGATGTCAAA
TGGCACAGCCACCTTGGAAATCCATTTGGCAAGTTCTTAT
AAAGTTAAATATGTACCCACCATATGACCCAACCATTCCA
TTCCTAGGTACTTACCCAAGAGAATGAAATCGCATGAGCC
CCAAAAGACTTGTACACAAATATTCATGGCAGCTATTATT
AATGATAGTTATAGCTATTATTAATAATAGTTATAGCTAT
AACTATTAATAATAGTTGTAGCTATTAATAATAGTTTTAT
TAATAATATTATATATTATAATATATAATGTATTATGCCT
GTAATTCCAGCACTTTGGGAAGCTAAGGTGGGCTGATCAA
CTGAGGTCGGGAGTTCAAGACCAGCCTGGCCAACATGGTG
AAACCCTATCTCTATTAGAAATACAAAAATTAGCTGGGCA
TGGTGGTGAGTGCCTGTAATCTTAGCAGTTTGGGAGGCGG
AGGCAGGAGAATCCCTTGAACCCTGGAGGCAGAGGTTGAA
GTGAGCCAAGGTCATACCAACGCACTCCAGCCTGGGTGAC
AAGAACAAAACTCCATCTCAAAAAATATATATCCATCTAT
AGGCAAATAGATAAGCAAATTGGTTTGTCCATACAAGGGA
ATACTATTCACCAATAAAAAGGAGCAAACTTCTGATAGAC
ACAGCACACAACAACATGAATAGATCTTGAAAACTTTATT
GCTGAGCTAAAGAATCCAGATCCAAAAAGTGTGTGTGTGT
GTGTGTGTGTGTGTGTGTGTATAATACATATATATATATA
TATTAGGATTTTTTTATGTCAAGTCCTAGAACAGGAAAAA
CTACTATATAGTGGCAAAAGGCAGACCAGTGTTTGCCTAG
TACTGGGAGGGGTGGGATTGACTACAAAGGAGTATGAGGG
AAATTTTGTTGGTGGTGGAAATGTTATATATCTTCATTAT
GATGATATATACATAGATGTCAAAATTCATCAAACCATAC
ACTAAAAATAGGTACATTTTATTACATATAATTCCTATGT
CAATAATAGTTGATTTTAAAAAGAAACAAATTGTCAAGAT
GTAATACACTAAAGATTTGTGCACTTTACTGAATGTATGT
TTCCTTTTTTTTTTTTTTTTTGAGATGGAGTCTCACTCTG
TCGCCCAGGCTGGAGTGCAGTGGCACGATCTCTGCTCACT
GCAAGCTCCACCTCCTGGGTTCACGCCATTCTCCTACCTC
AGCCTCCAGAGCTGGGACTACAGGTGCCCACCACCATGCC
CTGCTAATTTTTTGTATTTTTTGTAGAGACGGGGTTTCAT
CGTGTTAGCCAGGGTGGTCTCGATCTCCTGACCTCGTGAT
CCACCCGTCTTGGCCTCCCAAAGTTCTGGGACTACAGGCG
TGAGCCATCACGCCCAGCCTCAATTTTTAAAACTTAGGTT
TTTTGTTTGTTTGTTTTTGTTTTTTGTTTTTTTTTTTTGA
GACGGAATCTCGCTCTGTCACCCAGGCCGGAGTGCAATGG
CGGGGTCTCACCTCACTGCAACCTCTGCTTTCTGGGTTCA
AGTGATTCTCCTTCCTCAGCCTCCTGAGTAGCTGGGATTA
CAGGCGCCCACCACTACACCTGGCTAATTTTTGTATTTTT
AGTAGAGACTAGGTTTCACCATGTTAGTCAGGCTGGTCTT
GAACTGCTGACCTCAGGTGATCCACCCACCTTGGCCTCCC
AAAATGCTTGGATTACAGGCGTGAGCCACCGCGCCAGGCC
TAAAGATTAGTTTTAGTGCAAACTATTTTTAGGTATAAAA
AGATTATCCAGCCAGGATCGGTGGCTCACGCCTGTAATCC
CAGCACTTTGGGAGGACGAAGTGGGCAGATCACGAGATCA
AGAGATCAAGACCATCCTGGCCAACATGGTCAAGCCCTGT
CTCTACTAAAAATACAAAAATTAGCTGGGCGTGGTGGCAC
ACACCTGTAGTCCCAGCTACTCGGGGGACTGAGGGAGGAA
AATCACTTGAACCCGGGAGGTGGAGATTGCAGTGAGCCAA
GATCGCATCACTGCACTCCAGCCTGGTGACAGAGCAAGAC
TCTGTCTTTAAAAAAAAAAAAAGAATATTGCCACAGCCAG
GCAAGGTGGCTCATGTCTGTAATCCCAGCACTTTTGGAGG
CCGAGGTGGGTGGATCACCTGAGGTCAGGAGTTCTAAACC
AAGCTGGCCAACATGGCAAAACCCCATCTCTACTAAAAAT
ACAAAAATTAGCTGGGCATGGTGGTGCCTGCCTGAATTCC
CAGCTACTCAGAAGGCTGAGGCAGGAGAATCATTTGAACT
CAGAGGCAGAGGTTGCAGTGAGCCGAGATTGTGCCACTGC
CCTCCAGCCTGGACGACAGAACAAAACTTAGTCTCAAAAA
AAAAAAGAATATGCCTCCCCTGCTAGGTGCATGCCTGTAA
TCTCGGCTATTCAGGAGGCTGGTATGGGTGCATCCCTTGA
ACCTAAGGAGTTTGAGACTAGCCTGGGGAACATAGCAAGA
TCCTATCTCTAAAAAACTAACAATAATAATAATAATAAAG
ACAAACATTCATCCATGATCACACCCTCTAAAAAAGTTAA
GCTGTTTTCATTTTTCTGCTTTGCTTGCCATCCTCTGCAC
ATATGCATAGTTTAGTTTGATGTCAGCATAGAAATATAGG
TTAGTGAGGCCTTGGTTTGCAAATAACCCCGGGGTAGGGT
GCAGCCAGGCTTAAGGAAGGAGAGATGGAACCAGGGCGGA
GAGCACTGCTGCAGGTTTTCCCTCTTCGCTCTTGGAGGCT
CCTGAGAGCTCACTACCTTTTCTTTGTGCACTGGCCTTTT
CTGCTGCTTCTAGCCCTTGGTGAAAAGTATAGCCAAAGGA
AAGGACAGGTTTGTGCATTTTGCTGTAGCCACTTGGAAAG
TGTTTAAATCCACTTTTCTGGATCCATTTCCCAGTCCCTA
TGGAACAGACTCCTTGATTTAGGTTCCTATCCTTGAATCA
GCAAGTATGTCAAGGCATAGGAAAGAAGATCTTTGGTAGG
AGTTTCTTGTGAACCATTCTACTGCGGGCCTGAAGGAGAT
GCATTTAAGCCCTGAGGAATGTGTTTGGTTCTTGCTGTCT
GACTCAGCCGTGGGACCCTCTGCTGTAGCTGGAGCAAGGA
TACTGAGGACAGAACACACATATTTCAATCATGCCTGAAA
TAAATATTGACAATTTTGATGAACAAAATTTTCCAATTCT
GAAAGTGATGTGTGTGTGTGTGTATATGTGTGTGTGTGTG
TGTATATACATATACACACACACACACACACACACAGAGT
CTCACTCTGTTGCCCAAGCTGGAGTGCAGGGGCATGATCT
CAGCTCACTGCAACCTCTGCCTCTCAAGTTCAAGCGATTC
CTTCCTCTGCCTCCTGAGTAGCTGGGATTACAGGTGCATG
CCACCACGGCCAGCTAATGTTTGTAATTTTTAGTAGAAAT
GGGGTTTCACCATGTTGGCCAGGCTGGTTTCGAACTTCTG
ACATCAAATGATCCACCCGCCTTGGCCTCCCAAAGTGCTG
GGATTACAGGCATGAGCCACTGTACCCAGCCTAGTGATGT
ATATTTTGAGTGATTCCAATGACAATACAACTGGACATGG
AACCAAAACAAATTGTTTCAATCACCTGAATGAAAACATT
GAAAAAGGACTATTGCATTGCACCTTAAGTGACTTTTTTT
TTCATTTTTCTTTTCTTTTTCTTTTTTCTTTTCTTTTTTT
TTGAGACAGGGTCTCACTCTGTCACTCAGGCTGGAATCCA
GTGTCTCAATCACGGCTCACTGCAGCCTCAGCCTACCTGG
GCTCAGGTGATCCTCCTACCTCAGCCTCTGGAGTAGCTGG
GACCACAGGTGCGAATTCTATGTAGAGATGGGTTTTTTCC
GTATTCCCCAGACTGCTCTCAAACTCCTGGGCTCAAGCAA
TCTTCCCACCTTAGCCTCCCAAAATGCTGGCATTACCACT
GTGAACCATCTCACACTGCCAGTGTCATCTTATTAAACAC
AAAAAATCAGCTACTACTACAGTGAGATCATACACTAAAA
TGACCTTTCCAGGTTGTTTATCAATACCTGTACATCCATC
CAAGAGACCTTGAAAAAATGATGCAATCAGAGTAGAAAGG
GCAGCACAGGGGCCTTTAAAAGCTGAATTAGGAATTCCAG
TGGAACAAGTTTCCCCAGAAGATGTTAATTATTTAAGATA
AATTCACAAGGCTCAATCTGATGATATTTGGGTGAACACA
AAATTGATTACATTTTGTGAGGAAGAATGTGAGTTGGATC
CAGATCCTAGTGAGATTAAGAGCTATTGCTATCTCAATGA
TGAAATTAAAGTAACTACAAGGTTTAAAGTGATTGCACAG
ACTTTTCTCTTTAAGTGGTGGAATAACTTCATTTAAATCA
GTTTGTTGAACATGGGAAAATATTTAGAACATGCAAGTGT
GGCTGAATGATTTTACAAATGTTAAAAAAAATCTTATTTA
TTAAATTTAGGGTGATTTTTTTAAAACATCAAACACCAGA
CCTGACATCCTTTAGATCTTTTTTGAGACAAGGTCTTGCT
CTGTCACCCAGGCTACAGTGCAATGGCACGCCACCATGCC
TAGCTAATTTTTTTATTTTTTTGCAGAGATGGAGTCTTGC
TATGTTGTCCAGGCTGGTCCCAAACTCCTGGGCTCAAGTG
ATCCTCCCACCTCACCCTCCCAAAGTACTGAGATTACAGG
CATGAGCCACTGCACCCAGTCCCTTCAGATCTTTGATGGT
GCATCTTGATCTTCACCATCCTCACCCCAGGATTTAATTC
TTTTTTGAGATGAAGTCTCACTCTGTTGCCCAGGATCTCG
GCTCACTGCAACCTCCGCCTCCTGGGTTCAAGTGATTATC
CTGCCTCAGCCTCTCAAGTACCTGGGATTACAGGCACATA
CTACCACACCCAGCTAATTTTTGTGTTTTTAGTAGAGACG
GGGTTTTACCACATTGGCCAGGCTGGTCTCAAACTCCAGA
GCTCAAGTGATCCACCCACCTCGGCCTCTGAATGTGCTGA
GATTACAGGTGTGAGCCACCGTGCCCAGCCTTTTTTTTGA
GACGGAGTCTTGCTCTGTCACCCAGGCCGGAGTGCAGTGG
TGCAATCTCCACCTCCTGGGTTCACGCCATTCTGCTGCCT
CAGCCTCCCCAGCACCTGGGACTACAGGCGCATGCGGCCA
CGCCCAGCTAATATTTTTTTACCTTTAGTAGAGATGGGGT
TTCCCTGTGTTAACCAAGATGGTCTTGATCTCCTGACCTT
GTGATCCGCCCGCCTCGGCCTCCCAAAGTGCTAGGATTAC
AGGCGTGAGCCACTGTGCCCAGTCAAATTTTGTTTTTGTT
TTTGTTTTTTAATATCTTGTGGGGAAAGCAGGGAGAAGTT
TCTAGGACTTTTACCTACCTTTTTAACCTTCCCTCACTAT
AGTAGCCAAGGACCTAATGAGAGGGGTTATTCCAACTGCC
AAGTTCTCCCATCAGGGACTGGGGCAATGACCATCAAGTG
CGTCCACAGACCTATTAGACGTGCTGTAAGCTACACTGTA
GTCAGGATTCTATTTAATACCCGCCTCCAACCTGAATTCC
CCAACTCTAAAGATGGTTTATGATGACTTCCAGTGTAGAC
TATTAATGTTAACTTAGACCCTGTTTCTAATAGCCCTTGA
AATATCGGGGTATCCCTCTTTTCTCAGTGTGCAGTCACTT
AAATAAGTGGTCCCATTGGGGAATGGCTGGGAATTATTAC
AGTACCAAACATGTGCCATCACCCTTCCTCTTAGGGTCCT
GGCCATGTGTTCAGTCAGTGAGTTCCAGATCTGAAAGTTG
GTGCAGGTCTGAGAACTGGGCAAGGGATAGTGGCTTCTTG
GGGTGATTGCTCTTGGCCTCCTGCCCCTCTAGTTTTGCCT
TCTTTTGATTATAGATATTGAGTAGCACCCTTGTTGGCCA
TTTTGCCACTAGAGACACCATGTTCCATGAACCATTCCCA
TTTCCACATAACCCTGTGGATCAGCGTCCCTTGGCTGTTC
TTCCAACCTTGCCAATTTTTATGGTCAATACGGTCCCCTG
ACTTCTGGTTAAGCATACCACCTGGTCTCTGTTACTCTCA
GTGGGGCCCCATTACCCAACCTGTGACTGCCTCTCCTATC
ACCCAGCATACAGAGTAGTCACCCCTGAATTTCTCTTTGA
TGCTGCTATCCTTCCCATCGGCACATTCCTGCTGGTCTTG
GCAAATGATATGTCCTCTGGGCCTCCCGGAGTAACATAAT
TCTCTTAGTGCGGCTTCTAACCTCATATAATATATCCAGT
CCACTCTGCTCATCTCCCTGAGCCTTTTTTTTTTTTTTTT
TTTGAGACGGAGTCTCGCACTGTCGCCCAGGCTGGAGTGC
AGTGGCGTGATCTCAGCTCACTGCAACCTCCGCCTCCCAG
GTTCAAGCGATTCTCCTGCCTCAGGCTCCTAAGTATCTGG
GATTACAGGCACCCGCCACCATGCCCGGCTAATTTTTGGT
ATTTTTGGTAGAGATGGAATTTCGCTATGTTGGCCAAGCT
GGTCTTAAACACCTGACCTCATGATCCACCCGCTTCAGCC
TCCCAAAGTGCTGGGATTACAGGCACGAGGTACCGCCCCC
AGCCCTCCCTGAGCCTTTTTATTCCTTCCTCTATCATCTG
CCAGAGCAACTAAAGAATTTCCATTTCATTCTTTGTGCGC
CATTGCTTTTTCCAGACTTCTCAGTTACACTCCAGCATCC
CTTTAATGTCCTTGCCAGGGCATTAAATCCTGTGTCCCAA
GAAGAGGTCCTTAAGTCTATGAATTCTCAATCATCCAGTT
TTTGTTTTTGGTTTTTTTGTTTTTTGTGTGTTTTTTTGTT
TGTTTGTTTGTTCGTTTTTGAGACAGAGTCTCCCCCTGTC
ACCCAGGCTGTGTGTGGTTGCATGATCTCGGCTCACTGCA
ACCTCCCCCTTCCAGGTTCAAGTGATTCTTCTGCCTCAGC
CTCAGTTTCCTAAGCAGCTGGGAGTACAGGTGTGTGCCAC
CACGTCCAGCTGATTTTCATATTTATTATTAGAGATGGAT
TTTACCATGTTGCCCAAGCTGATCTCGAACTCCTGACCTC
AGGTGATCTGCCCACCTCAGCCTCCCAAAGCGTTGGGACT
ACAGGCATGAGCCACCGCACCCAGCCACTCATCCAGTTTT
ATATTCTGGTCTTTCTAATTAACAACCCTGAAAATCTAAT
CCCAGGTATACTGTCCTGGTCCTGCCAATACATGCTAGGT
AATTCTTGAAGCTCCATGAGGGTATGATATCTCTTCCTCC
TTATCAAGCCCAACATAGTCTCTGCCAGGTCATGCTATGA
TAGAATTTAATCCTGCTTATCAGCCTGGAAGCCAAGAGAG
GAGGCGGGGGAAGCTCCTGAGGGGGAAATGTATTGTTTTG
TCAGATAGAGAACTCTGCAGGTCTTCCTGCATGCAGGGAG
TACTATTTTATTTTTTTATTTTATTTTATTTTATTTTATT
TATTTTATTTTATATTATTTTTTATTTTATTTTATTTTTT
GAGATGGAGTCTTGCTCTGTTGCCCAGGCTGGAGTGCAGT
GGTGTGATCTCGGCTCACTGCAAACTCCGCCTCCCGGTTT
CACGCCATTCTCCTGCCTTAGCCTCCAGAGTAGCTGGGAC
TACAGGCGCCCGCCACCACGCCCAGCTAACTTTTTGTATT
TTTAGTAGAGTTGGGTTTCACCACGTTAGCCAGGATGGTC
TCTATCTCCTGACCTCGTGATCCACCTGCCTTGGCCTCCC
AAAGTGCTGGCATTACAGGCGTGAGCCTCCGCGCCTGGCC
GAGGAGTGCTATCTTTTAATGGAGAAGGTTGGATACCTCT
GTAACCTTCGAGTCTGCAGGGCCAAATCCTTTAGGGCACA
TCCCCAGATGTCTCCTTCCTAAGTGTGAGGTTCCCAAGTT
TTCTCAACCAGGGCTCTGAGGTTGTGTAAACAACTTGTCT
TGGCTAAGCATTTATTTTTTATTCTTATTTACTTATTTTT
TTGAGACGGAGTCTCACTCTGTTGCCCAGGTTGGAGTGCA
GTGGTGTGATCTCAGCTCAGTGCAACTTCCGCCTCCCCGG
TTTAAGTGATTCTCGTGCCTCAGTCTCCCGAGTAGCTAGG
ATTACAGGCGCGTGCCACCAGGCCCAGCTAATTTTTGTAT
TTTTTGTAGAGACTGGGTTTTACCATGTTGGCCAGGCTGG
TCTTGAACTCCCGACCTCAAGTGCCTTGGTCTCCCAAAGT
GCTGGGATTACAGGCATGAGCCACCGTGCCCAGCCTTGGC
TGAGCATTTAAATGCCTCTGGAACTCAATGACTTTAACTA
TTAATGAGAGGGAGCAGGGACCACCCCTTTTTGAGGCCTT
CAGTCACCCGAGCATGGAAATAAAGGAAAATCATGATTTC
CTTCAAGGGAAATTCCAGGCTTCTAGCTAGTCCTGAGAAG
TAAATAAGCAACTTGATAAGCAAGAAGGTAATGGTAGTTT
AAAACAGTAGTTAGAATCACAGGATGTTTGGTTCCTCTAC
AGAAACTAAAGATGACATCTTAACATATGTCTCTGAGTTA
TTTTTCAGGAACTCAAACCCCTACCAAATGGATCTGCTGG
CACGTTAGATCTCAGACAACAGGGAGCTGAGAACTGAACT
CTGCCCACTGTCTTTGTTCTCAATTTCTTCCTGAGGGGCC
TGGAGGAGGTCACACCCACAAGCCAGAGCTAACATTCTTT
GCTGCTGACCCCAAATTTTTAAACAAAGCTTCTCTTCCTC
AACCAATTTCAGATCAGAAAATCTTGAGTCTATCTGTGAC
CTGTAAGCCCCCACTTCAAGACATCCCACCCTTTTAGGCC
AAACCAGTGTATAATCTCCATGTATTGATTTATGATTTTG
CCTGTAACTTCTGCTTTCCTAAAATCTACCCCTACCTTTA
AAAATTCTTTCTTTCGAGCCAGGCACAGTGGCTCACGTCT
GTAATCCCAGCACTTTCGGAGGCTGAGGCAGGCGAATTTC
TTGAGGCCAGGTGTTCAAGACCAGCCTGGATAAAATAGCA
AGACCCCCCCCCACACACACACACACACGCACCTGCCCCA
GATCTCTACAAAAAAATTTAAAAACTAGCCAGGTATGTTG
GCACATGCCTATAGCCCTAGCTGAGATGAGAGGATCACTT
GAGCCCAGGAGTCTGAGGTTGCGGTGAACTATGATTGCAC
CACCACACTCCAGCATGGGTGACAGAGCAAGATCCTGTCT
CAAAGAACAAAACAAAATGTCCTTACTTTCAAGCCATCAG
GGAGGTCAAGATTTAAGCAAGAGCTGCTTGATTCTCACTT
GGCACTCTGCAAATAGACTCCCTCCTTTCTCCTGCTGCAA
ACCTCAGTGTGGTTGTTTTGGCCTTATTGCATCAGGCAAG
CGGACCCCAATTCTGTTCAGTAACATTAAGACCTAGTTTG
CTCCTCAGCTGTGTTCACTCTTGGTAAACGCAATGATGAC
CTCTTTGTAAGCTACCAATAAGGGCTCTGGCTCTTCCCTT
AGCTGGTATGTGTTTAACTCTCGCTTTTCATTATTCCTAT
ACAGGGCATTAACAACCAGCCAACTCCACTGTCTTTTAAA
GCAGTGTCTTTCCCCTGTCTTTCAATGCCCGAATCATCCC
ACCAGCAAAGGTGTTCCCCTCCGCTCGGATATTTTGGGCC
ACCTTGAACCAGGCATTATCCGTGCCCCACATTCCACTTG
GGATGGGATACTCCTTGCCAGCCAGGTGAGAAATTAGTCA
ATCCTAAACTGTGTGCTTTTCCAGCCACTCTTGATATCCT
GTTCCTGTTCAAGTTTTCTGAGAAGCAGAGGCTAGGATGC
AATCAGATGTGCAGAAGATTGATTTATTTATTCGGGGAAA
TGCTTTTGAGGGATAAAGCAGAGAGACAGCAGGAGTATGC
AGGGAGAGACTCGGAACAGAGTGCAGCTCTGCGAAAATCT
TGGCTAGGCCAATGGGGGACTGTGTCCATCATGCTCTGAT
TACCTTCCATGTTTGCTTGCTGAAAGGCCTCACAGGACTC
CAACAGTTTCTATACTCATACAGATCAGTTTTGCATTGTT
TTGTTTTGTTTTTTGAGACAGAGTCTTGCTCTGTCACCCG
GGCTGGAGTGCAGTGGCGGATCTCGGCTCACCACAACCTC
CACCTCCTTGGTTCAAGCAATTCTCCCACCTCAGCCTCTC
GAGTAGCTGGGATTACAGGTGTGCACCACCACGCCCAGCT
AATTTTTGTATTTTTATTAGAGAGAGGGTTTCACCATGTT
AGCCAGGCTGGTCTTGAACTCCAGAGTTCACATGATCCAC
CTACCTCGGCCACCCAAAGTGCTGGTATTACAGGTGTGAG
CCACCCAACCCAGCCCTCACATATCAGTTTTTAACAGGCA
AAGGATACAGTATGGTAACAGCAGGCAAAGTTATGCAAAG
AAGGGGCTAGAGATCTCAGGCACAGGCTTCTTTGTCCTCC
CTCTGCTGACTCCCACTGGATGTGCTACATGCTCAGGTCT
TGAACCATCATGTGTGTATATACCAGGAAGTCCAAAGTTC
ACTCATGGTGGGATCTCTTAGAGTGAACTGGTCATGTAGG
CATGTTTTAGCTCCATGACCAGCCTTAATATTGAAATCCT
CCAGGCTCCATCAAAGAAACAATTATTAAACAATGCTGAT
AGGCCGGTATGTCCTATTCCCCAAACAATCCACAGACTGA
TGGTTACAGAACATCATTTGATATATTCCATAGTGTTGGC
CAAGGGTCACCATCAGGCTCCAGGCAACTCCACAGGTAAG
CGTGCAGCCTATTCTGACCAGACCACACAGGAGCCCCCAC
AACCAAGACAGCCCATTAGAGGAGGCATGGATATGGCCTG
GTTTGAGCAGCTCTGCCATGCACAGTTATTGGCTAGGAGC
AGCCTGGGGAGAGCATGGTGTTGATATGAATACTGTGGCA
GAGCTTAGGGGCAGCAGTTGGAGACTGGAGATCTCAGTGG
TTGTAATGGTTAAGGTTAGGTGTCAACTGGACTGGATTAA
GGAACACCTAGAGAGATGGTAAAACATTTCTTCTCGGTGT
GTCTGTCTGGGTTTCCAGAGCAGACTGGCTTGTGAGTCAG
TGGACTAAGAGGGGAAGATCTTCCCTCAGTGTGGCTGGGC
ACCATCCAGTTGGCTCGGGGCCAAGATAGAACAAAAAAAG
GAGAGAAAAGGATTTCCTCTCTCCTAGAGCTGGGACATAC
TCTTCTCCTCCTGTCCTTGGATATCAGGCCCCAGGCTGAT
ATACAATTCAATAGTTTTTAGTATATACTATTGTATATAG
TTCACACTTAACCCTGGAGGATACATTCCAAGACCCCCAT
TGGATGCCTGAAACTGACGATAGTACTGAATCCTATATAT
ACTGTTTTTTCTATACATACATACCTATGATAAAGTTTAA
TTTGTAAATTAGCTGAGTAAGAGATTAACAATAACTAATA
ATAACATAGAACAGGCTGGGCACAGCGGCTCACGCATGTA
ATCCCAGCACTTTGGGAGGCCAAGGCAGGCGAATTGCTTG
AGCCCAGGAGTTCAAGGCCAGCCTGGGCAACATGGCAAAA
CCCCATCTCTATAAAATATACAAAAATTGCCAGGTGTGGT
GATGCATGCCTGTGGTCCCAGCTACTGTGGAGGCTGAGGT
AGGAATATCACCCGAGCCTGGGGCAGTCCAGGCTACAGTA
AGCCATGACTGCACCCCTGCACTCCAGCCTGGATGACAGA
TACCCTGTCTCAAAAAAAAAATAAAGGTCGGGCGCGGTGG
CTCAAGCCTGTAATCCCAGCACTTTGGGAGGCCGAGACGG
GCGGATCACGAGGTCAGGAGATCGAGACCATCCTGGCTAA
CACGGTGAAACCCCGTCTCTACTAAAAAAATACAAAAAAC
TAGCCGGGCGTGATGGCGGGCGCCTGTAGTCCCAGCTACT
CGGGAGGCTGAGGCAGGAGAATGGCGTGAACCCAGGAGGC
GGAGCTTGCAGTGAGCTGAGATCTGGCCACTGCACTCCAG
CCTGGGCAACAGAGCGAGACTCCATCTCAAAAAATAATAA
TAATAATAATAATAATAAAACAGAATGGAACAATCACAGC
AATATACTGTAACAAATGTATACTGTAATAAAAGTTACTG
TATATTGTAACTCTAAATATCTTACACTGTACTCATCTCT
TTTCGGACCTCAGTGGTTCAGGGGTAACTGAAACCATGGC
AAGAGAAACTCGAGAAGTGGGGACTACTGTAGGCACACAG
TTGTGCAATCACCACGGTTGATTTCAGGACATTTTTTTTT
TCTTTTTTTTTGAAACGGAGTCTCTGTTGCCCAGGCTGGA
ATGCAGTGGCATGATCTCGACTCACTGAACCTCCACCTCC
TGGGTTCAAGTGATTCTCCAGCCTCAGCCTCCCGAGTACC
TGGGATTACAGCTACCCACCACCACCCCTGGTTAATTTTT
GTATTTTTAAGAGAGACAGGGTTTCACCATATTGGTCAGG
CTGGTCTTGAACTCCTCTCCCCTGGTGATCTACCCTCCTC
AGCCTCCGAGAGTGCTGGGATCACAGGCGTGAGCCACCAC
ACCTGGTCAATTTCAGGATATTTTCATCAACCCAAAATGA
AACCCTGTACAGTGGACTGGACATGGTGGCTCTAGCACTT
TGGGAGGCTGAGGCAGGAGGATCCTTTGAGGCCAGCGTGT
CCAGAATCGGTTCCTTCTGGTGGGTTTTTGGTCTCACTGA
CATTCAAAAATGAAGCTGTGGACCTTCGTGGTGCGTGTTA
AGAGCTCTTAAAGACGTTGCGTCTAGGAGTTTGTTCCTTC
AGATGTGTCCGAAGTTTCTTCCTTCTGGTGGGTTTGTGGT
CTCACTGACTTCAAGAACGAAGCCGTGGACCTCCGTGGCG
AGTATTACAGCTCTTAAAGGTGGTGTGAACCCAAAGAATA
AGCAGCTGCAAGGGTTATTGTGAAGAGCTAAAGTGCAAAT
CAGAAAGGAACCACAGCAGACTACTGCTGTTGGCTTGGGT
GGCCAGCTTCTATTTCCTTATTTGGCCCCGCCCATGTCCT
GTTTATTGGTCTATTTTACAGAGTGCTGATTGGTCCATTT
TACAGAGTGCTGATTGGTCAATTTTTACAGAATGTTGATT
GGTGCATTTACAATCCTCTAGCTAGACACAGAGTGCTAAT
TGGTGCATTTACAATCCTCTAGCTGGACAGAAAAGCTCTC
CAAGTGCCCACCCGACCCAGAAGCCCAGCTGGCTTCACCT
CTCACCAGGAGTTTAAGACCAGCATAAGCAACATGATGAG
ATCCCTGTCTCTGCGAAAAAAAAAAAAAAAAAAATTTAGC
CAGGCTTGGTGGCACACACTGTAGTCCCAGACACTCCAGA
GGCTGAGGCAGGAGGATTGCTTGAGCCCCAAGAGTTCTAG
GCTGCAGTGAGCTATGAGAAGGCCACTATACTTCAGCCTG
GGCAACAGCAAGCAAGACCTTGTCTCTAAAAAAGAAAGAG
AGAAGAAGAGAGAAACCCTGTACTCATTAGTAGTCACTCC
CCATCCCCCACCCCTGACCCTATTCCCATCAGCCCTAAGC
AATCCCTAATCTGCCCTTTCTTTCCATGGATTTGCCTGTC
CTGGACATTTCACATGAGTGGAATCACACAAAATGTGATC
TTCTATGGCTGGCTTCTTTCACTTAGCATATGATGTTTTC
AAAGTTCATTCATGTAACATTTACCAGTACTTCATTCCTT
TATATGGCTGAATAATACTTCATTTTATGACATACCACTT
TTTCTTTCCGTTTAACGTTTATTTTAGGTTCAGGGGCACA
TGTGCAGGTTGTTATATAGGTAAACTCATGTCATGGGGGT
TTGTCGTACAGATTATTTCATCACCCAGGTACTAAGCCTA
TTAGCTAACAGTTATTTTTCTGATCTGCTCCCTCCTCCCA
CTCTCCACCCTCAAGTGTCTATTGTTCCCCTCTTTTACCA
CATTTTTCAACGCCTGCTTTTATTACAAAAGTAATACAAG
GCAAGGCATGGTGTCTCATGCCTGTGATCCCAGCACTTTG
GGAGGCCAAGTTGGGCAGATCACCTGAGGTCAGGAGTTGG
AGACCAGCCTGGCCAACATGGCAAAACCCTGTCTCTACCA
AAAATATAGAAAATTAGCCATTGTGGTGGCAGGTGCCTGT
AATCCCAGCTACTCGAGAGGCTGAGGCAGAATTGCTTGGA
CCTGGGAGGCAGAGGTTGCAGTGAGCCAAGATCGTGCCAT
TGCAATACAGCCTGGGTGACAAGAGAGAAACTCTGTCTCA
AAAAAAAAAAAAATACAAAATATTTCGGGCTTGCATTACC
GGCAAAAGTAATAAAAAACATTTTACTGCTCATAATTTTA
TGTAATTTACTACTTATAATTTCTCTGTTATAAATACAGA
TTCAGAGAAAATTAAAAGCACCCATAGCCCTATCATACAG
AGATAACCACCATAAACATTGGATATCTTTTGTTCTGAGC
TTTATCTATGCAAATATATTTAGTAATTGGAATCATACTT
GTAATGTTTGTGTAATATGAATTTTTTTCTTATGGTAAAA
TGCACATAATATTTACCATTTTAGCCATTTTAAAGTGTAT
AGTTCAGTGGCACTAAGTACATACACATTGTTGTGAAACC
ATCACCACCATCCACCTCCAGAACTTTTTTATCATCCAAA
ACTGAAACTCTGTACCCATTAAACAATTAACTCCTCACTC
CTCTCCCCCTCAACCCCTGGCAAGCACCATTCTGCTTTTT
CTCTGTGAATTTGAGAACTCCAGGTTCCTCACATAAGTGG
AATCCTACAGTATTTATCCTTATGTGTTATTTCACTGGCT
TATTTGGCTGAGCATAAAGTCTTCAAGATTGATCTATGCT
GTAGTACAAGAGGACTTCAAGAAGTTAGTGGAAAAATCGA
ATTAAGTGATTTTTTTTTTTTAAAGGCTGGGTGCAGTGAC
TTACACCTGTAATCCCTGCGCTTTGGGAGGCCAAGGTAGG
AGGTTCACTTGAGCCCAGGAGTTTGAAACCAGCCTGACCA
ACATGGTGAAACCCGGTCTCTACTACAAATACAAAAATTA
GCTGGGCGTGGTGGCATGTGCCTGTAATTCCAGCTACTTA
GGAGGCTGAGGCAGGAGAATTGCTCGAACCTGGGAAGCGG
AGGTTGCAGTGAGCCGAAATTGTGCCATTGCTCTCCAGCC
TGGGCGTCACAGCAAGACTCTGTCTCAAAATATAAATAAT
TAGCTGGGTGGTGATACGCATCTGTATTCCCAGCTACTCG
GGAGGCTGAAGTGGAAGGATTCCTTGAGCCAGGGAGGTTG
AGGCTGCAGTAAGCTACGATTGTACCACTGCACTTCAGCT
TAAGCAACAGAGTGAGACCCTGTCTCAAAAAATAAAAATA
AAAAAATCAAGTTTGATCAGGAGCTGAGAGCATACCCCAG
AAAGCCCTGAAAGTAGCCACACCTCTACCACCAGCCTTGG
CTGCCCAGGGAGTACTGGCCTCGGCGGCCTCACATCCATG
GTCCTCTGGGTAGGGACAAGAAGGTCATAGCAAAGATTTT
GGGAAAAGGAAAATGATTCAATGTAAGAAACGCATCTGCC
ATTTAAAAAGAACCCCAGGAAGTACCTTGGCAGTGTAGGA
ACTGGAGAGACTGTGGAGTCTGACGCTGAAGGAGAAACGG
GTGCGGAGGCAGCAGATATCACAGCCCTGATGGAGTTCCA
CTGCAAGGCAGTAAATGTGGAGCAGGCCGTAACCATTATA
GAAGCTATCCACATCCTGGGGGTCCTCCACACAATTACGA
GTGGAATTACCAGAACACTGAGCGTGGGGAAAAGAAGGAA
GGATGGGAGAGTGCTCCCAAAGGCCAGGCCCAACAAGACC
AGCCCTTCCTCAGGAGAAGGTTCCTGGAGAAGGTTCCTGC
CCTACTACCTGAAGAGACCCTATGGGCGTGGACCACAGTG
TTCCAGCCCTCCAGCGCAGGGAGCAGAGATGGGGGGTGTT
GACAGCCAAGGTGCAGGAGCATCAGGTAGACCAATGAGGC
AAGATATGTATGTGGCTATAGGCCACAATTCCTCTGGGGC
CCTCCTAGCCAAAGACAGCCTAGAGAGGATGGTGATGAAG
AGGATTTAAAAAAGAAAAATCAAGGAGATTAGACCCCAGG
TCAGCAGCAATGTCGGTGCCCAGATGGAGACCCAGAAAAC
CCTAAACCACAATATGGCAAAGAGACAAAAGCAGCTGAAA
ATTTGCCCATGTCCAAGGCTGAGCAGGGTAGGGCTGAGTA
AATACCAGCTTACCATCTCTACCATCATCCCCTTTAGTCA
TACAACAAGAAGAAATGAATGGGAAACTGCAGCAATAAGA
AATGAACAAAAGATTGGAGCTGAAGACATTGTTTGCTTTT
TGCTGCTAACCAGTTACTAGAACTATCTGCATTATCTATG
CAGCATGGGTTTTTTAAATCACTTTTTTCCTAGAGACAAC
TCTTTTTGGCAATAACAAATGTGGTTTTCTTAAAAAAAAA
AAAAAAAAGTATGGTTTTTCTCAATATGTCTCTAAAGATT
TTTAAATTGTTTCATATCTGGTCAAGATGAGACAAGAACT
TCATTTTAAGTTTGTAATAAAAGTGTACAACTTGGTGTTT
TTTCAAAATAGTCAATGAACTGCAAGCACTTGTCAATAGA
GATCTTAAATAATTGTCAAAAAAGTTAAAATAAAAAATAT
AAACTGTATTTCTCAACATAGACTTCACCAAGTTCAGGAC
ACTTTTGTAAGCAATGATACCAGCCATTTAGTCCATCCCT
AAAGAACTGAGGGTCCTGGGAATGTAACCATGTCAGTGCA
GTCTCTTTTACAATATTAACTGAAGAAAAATAGGTGTACT
TTTATGGTTTTTTAAAAGATTAGGAAATGAAAAGAAGGCA
GAAGGAGGCAAATCAGGACTGTAAGGTGGATGCCTAATGA
TTTCCTTTTGAAACTCTATTTATGTATTTGTTTGTTTGTT
TGTTTTTTGAGGCAGGGCCTCACTCTGTAGTCCAGGCTGG
AGTGCAGTGGCACAATCACGGCTCACGACAATCTCTACCC
CCTGGGCTCAAGCAATTCTCCCACCTCAGCCTTCTGAGCA
GCTGGGACTACAGGCATGCGCCACCACGCCTGGCTAATTT
TTGTTATTTTTTATAGAAATGGGGTTTCACCATGTTGCCC
AGCCTGGTCTCTAATTCCTGGGCTCAAGCAATTCACCTAC
CTTGGCCTCCCAAAGTGCTGGATTACAGGCATGAGCCGCT
GTGTCCAGCCTGTTGAAAGTCTTGCTTGCACAGTTACCCA
TTTTGATGAGAGGAATGAACAGGAGCATTGTTGTGGCAGA
GAAGGACTCCCTAGTGAAGATTTCCCAGGCATCTTCTGCT
ACAGCTTGGACTAACTTTCTCAAAACACTCCCATAATAAG
CAGATGTTATCATTCTTTGGCCCTCTAGAGAGTTAAAAAG
TAAAATGCCTCAAGCATCCCAAAAAACTATTGCCATGACC
TTTGCTCTTGACTGGTCGGCTTTTTCTGTGACTGGACCAC
CTCTTGGTTGCCATTGTTTTGATTGTGCCTTGTCTTCAGG
ATCGTATTGGTAAAGCCACACCTCATCTCCTGTTATGATT
TTTCAAGGAAGTGCTTCAGGATCCTGACCCCACTTGTTTA
AAATTTCCATTGAAAGCTCTGCTCAATCCTTTTGTAGCTG
CTGAGCATGATGACTGCATGTTCACGCTCATTTGTGAGAT
GTCCTACCCTTGAACCTTGTTACAACATCGGCACATTACC
TGTCTGATATGGAAGGAAAAAAATATGCTCTGCTCTCTGC
TCTTGTCTGCAACTGATCTGAATGCAACTGTTTTGGCATC
CATCAAATTAAAAGTTTGCTCAACTTTAATTTTTCTGTTA
GAATTGTGTAAACTGAGCCAATTGAGGTATCTATGGTGTT
GGCTATTGTTTCTGCTGTTAATATTGGTCTTCCTCAATTA
GGGCACAAATAAGGTTAATTTTTTCCTTGAAAATTGATGT
GGATGCTCTGTTGCTTCAAGTTTCATCTTCAATATTGTCT
TGTCCTCTCTTAAAATGAGTTATCTATTTGTAAACTGCTG
AATTCTTTGGTGCATCATCCTCAAAAACTTTTTGCAAAGC
ATTGTTAAAAGAAAAACTTCAGCCTAATTAAAGGAGTTTA
ATTGAGCAATGGACAATTCGCAAATTGGGCAGCCCCTAGA
ATTACAGCAGATTCAGAGAGACTCCGGGGTGCCTCACGGT
CAGAACAAATTTGTAGGCAAAAAAAGTAAAGTGACATACA
GAAATCGGAAGTGAGGTACAGAAACAGCTGGATTGGTTAC
AGGTTGAAGTTTGCCTTATTTGAACACAGTTTGAACACTC
AGCAGTCTATGAGTGGTTGAAGTATGGCTGCTAGGATTGG
CCAAGACTCAGCGATTGTTATAGGCACATACTCCTAAGTT
TTTAATCTTGTCTGCCTATTACCGTAGGTTATAGTTAGTC
CACAAGGACTCAAATATAGAAGTATGGACTTCTTCTCAGG
CCATATTTAGTTTGCTTTAAAAGCATCAATTTCATCATTC
TTCCACCCAAGTTTCACTCTAAAGCTTCCATTTGTCCACC
ATCAAGCTTCACCACTGATACTTTTCTTGCTTCAATTTTA
GCAGAATTTATGTTGCTCTGAAAGGGACTCTGTTCAAATT
GATGTTTCAGACTACATCCCATTCAGACATGTTATAATAA
GTAAGTACAAGTTTATTTTTGTGCAAAACATTTTTTAAAT
CCATGCATAGTTTTTTCCTTTTTTTTTTTTTTGAGACGGA
ATCTCGCTCTGTTGCCCAGGCTGGAGTGCAGTGATGCGAT
CTCGGCTCGCTGCAACCTTCACCACTCGGGTTCAAGCAAT
TTTCCTGCCTCAGGCTCCTGAAGAGCTGGGATTACAGGCG
CCTGCCACCATGCCCAGCTAATTTTTGTAGTTTTAGTGGA
GACGGGGTTTTGCCATTTTGGCCAGGCTGGTCTCGAACTC
CCGACCTCAGGTGATCTGCTTGCCTTGGCCTCCCGAAGTG
CTGGGATTACAGACATGAGCCACCATGCATGGTCAGTTTT
TTCATAATATGCATTTTCCATGAACTTTCTTAAGACCTCT
CATATATGACAGAATTTTCTTCCTTTTTTAGACTAAATAA
TTTTCCATTGTATTTATATACCACATTTTCTTTTTCCATT
CATCCATCAATAAATACTTAAGTTGCTTCCAACTCTTGGC
TATTGTGAAATAATACTGCTAAGAACATGGGTGTACAAAT
AATTGAGTCCTTGCTCTTAATTATTTTGGGTATTTATATT
CAGAGTAGAATTGCTGGATCATAATAGTATAGTACTTTTA
TGTGTAAATCTTTGAAGAACCACCATATTGTTTTCCATAG
CAGCTGCACCATTTTACATTCCCAATAGCAGTACACAGTG
TTCTGATTTCTTCACATCCTTGCCAACACTTGTTATTATC
TGTCTTTTTTATCATAGCTATCTCAGTGGGTGTGAATTGG
TATCTCATTGTGGTTTTGATTTGTAGCTCCCCAATAATAA
TGATCTTGAACAGCCTTTTGTGTGCTTATTGACTTATCTA
CTGTGGACAAATGTCTATTCAGATCCTTCGCACATTTTTG
AATAGGGTTATTTGTCTTTTTATTATCAACTTATAAGAGT
TTTAAATGTGTTTAAATGTTTTGGATACAAGTGCTTTATC
AGATATAAAATTTGCAAATATTTTCTCCCATTCTGAGGGT
TGTCTTTTTGCTTTCTTGATAGTGTCCTTTGAAGCACACA
AATTTTTAATTTTGATGAGGTCCAACTTTCTTTGGTTGAT
TGTGCTTTTGTGTCATAGCTGAGAAACTGTTGCTTAATCT
AAGGTCATGAAGATTTACACCTATGTTTTCTTTTAGGAAT
TTTTATAGTTTAGCTTTTACATTTAGGTCTTTGGTTCATT
ATCAGTTTCACATTTGTATTGTATATGGTTTTTAAAAAAG
TTTTGTTATAGTTTTCATTAGACTAGTGTAACATACTAAA
CTCCACTAAACTTGGATGTTATCCATAATATCTAGCACAT
GTAGAGAATTTTATCTTTTATTATCTCAATTTTATGGACA
TGCATTCTCACATTGTGATCTAGGTAGGGCAGTGTAGTTA
TATTCACTCCCCAAATGGGAAAGACGAAGGCAGAAATGTT
CAACGACTTGTCAAAGATCATGGTGCTCACAAGAGGTAAA
GCAAAGCTTAGAACCCATGTCTTCTGCTCTCACTCCTCAT
GCCTGTTTCCACTGCTCTGAACATGTTCAGGGAGAGGATT
CTGAAGGGAATTACCAGGAGGGCCATTGGGCACATTTTTG
AGAATATTTATGTTGTAAAAGAGGGGTTCTCATTAAGGAA
AGATACCAACAGTCACTGGAGATATTGATAGGCACTTAAT
TTATAATATATCATTTAATCTTCCTAATAACCCTTCAAGA
AAGGGAGAAGAAAGCTAAAAACTACTACTGAGAGTAATTT
GCTCAAGAATACACACAAGGGAAGTAGGTGAACTGCAATT
TGAACCTAGATCCTGGGGCCATCACTACTCCTGGGGTACT
TGGATGCTGGAAGAGGAAGTGCTGAGTGTGGAGTCCCACC
AGCAACATAACTTAAAAATATATATATGTATAGGCTGGAG
AGCCTTTTTACCTCATTGTTGGCTGAGATACTCAAGCAAG
GCAAGCTGAATTGTCTTTGTTTTTTCATTACTAACTCAAA
TTCCCAAGTTTATGAATAGTATTTATAAAAACATTCACAC
ACATATTATACACACACACACTTTTTTTTTTTGTTTTTGA
GATGGAGTCTCACTCTTTCACCCAGGCTGGAGTGCAGTGG
TGTGATCTCAGCTCACTGCAATCTCCACTGCCGGGGTTCA
AGCAGTTCTCCTGCTTCAGCCTTCCAAGTAGCTTGGATCA
CAGTCACAAGCCACTACGACTGGCTAACTTTGTATTTTTA
GTAGAGACGGGGTTTCACCATGTTGGTCAGACTGGTCTCA
AACCCCTGATCTCAGGTGCTCAGGTGATCCACCTGCCTCA
GTCTCCCAAAGTGGTGGGATTACAGGTGTGAGCCACTGCA
CCAGGCCCCCGACACACATGTTTTATCTTCAGTCACTACA
ACTGTTTTCACAAAAATAATCCAACCCAACAATTGATAAA
TAGATCACAGGACTAGAAATGGTCAAACCGGATATTTCTA
AAATGTGGCCATGTTTATTTTTCTTACGGTATTTTAAAAA
TTTTTTAGAATTTTTATCGGTACATAGTAGGTGGATGTAT
TTATGAGGTACATGAGATGTTTCTTATGGTGTATTTTTAT
TTAGGTTTTTCATGACTTGACGACCTTATCCATACCATGG
TTTTTTTTTTGAGACGGAGTCTCACTCTGTCGCCCAGGCT
GGAGTGCAGTGGCCAGATCTCAGCTCACTGCAAGCTCCGC
CTCCCGGGTTCACGCCTTTCTCCTGCCTCAGCCTCCCGAG
TAGCTGGGACTACAGGTGCCCGCCACCACGCCCGGCTAGT
TTTTTGTATTTTTTAGTAGAGACGGGGTTTCACCGGGTTA
GCCAGGATGGTCTCGATCTCCTGACCTCATGATCCACCTG
TCTCGGCCTCCCAAAGTGCTGGGATTACAGGCTTGAGCCA
CCGCGCCTGGCCCATGGTTTGTTTTTTTAAAAAAGCAAAC
AACACACACAGTCACGTCATTTTAAATGGGAATAAGTGAT
TGCAGGAAATTTAATACCTGTGTCGCATGTTGCTATGGTT
TGAATGATGGTTTTCCCTCCAAAATTCAATTGTAACATAA
TCCCCAATGCAACAGTATTAAGTGGTGTGGCCTCTGGGAG
GTGATTAAGTCATGAGGGTTCTGCTCTCGTGAATGGGGTT
AGTACCCTTATGAAAGGGCTCAAGGTTGATGGAAGTGTTC
TCTTGCCTTTCTGTGCCTTCTACTGTGTGAGGACACAGCA
TGCATCCCCTCCAGAGGATGGAGCAATGAGGCACCATCTT
GGAAACAGAGCTGCCCTCACCAGACACCAATGTTGGCACT
TTGATCTTGGACTTCCCAGCATTTGAAGCGGTGATAAATT
ATTGTTGTCTGCTGGGCACGCTGGCTTGTGCCTATAATCC
CAGCTCTGTGGGAGGCTGAGGCAGGCAGATCACTTGAGTT
CAGGAGTTCAAGACCAGCCTGGCCAACCTGGTGAAACCCT
GTCTCTCTACTAAGAATACAAAAATTAGCCAGGAGTGGTG
GCAGGCACCTGTAATCCCAGCTACTCTGGAGGCAGAGGCA
GGAGAATTGTTTAAACCCAGGAGGCAGAGGTTGCAGTGAG
ACGAGATCACACCGTTGTACTCCAGCGTGGGTGACAAGAG
CGAAACTCTGTCTTAAAAAAAAAAAAATCTTCTCTATAAA
TTACCCAGTCTCAGATGTTTTGTTATAGCAGCACAAATGG
ACAAAAACATACGTGTAATCCTCCCATCACAGAGGGAGTC
ACTGAGGCACTGAAAAGTGGGCTAGATTCCTGCTTCTAGT
ACTTGCTTGCCATTGTCTTTGGACAAATTACCAGGTTATT
GGGAGAATCAAGTAAGCCAATCATTGTAACACCTGTCATA
AATATTCAATAACGAAACTTATTGAAGAGTTAGGTGTGCC
TTGGCTTCGATCACACAGCTAAGTGCTAGATCTGGGCTAG
GATACAGCTTCAGGCTTTGGATTTATGAGAAGAGTCACTT
AGAGTTTTTGTTTAAAAGGCAGATTATCGGGGAAGGGTCT
AAAAACATTGATTCAAACAGTAGTTGTGTTGTTGCGTGTA
CATGAAAACTGCCTCAGAATAAAACCAGGTTTGCCTTGGT
CTAATGACACCTTGACCATCATGATACTCACACAAGGCAT
TTGCTTCTCCCACTCATAACCTCTTTTTTTTTTTTTTTTT
TAGACGGAGTCTCGCTCTGTCGCCCAGGCTGGAGTGCAGT
GGCGCAATCTCGGCTCACTGCAAGCACCCCCTCCCGAGTT
CACGCCATTGTCCTCTCTCAGCCTCCCGTGTAGCTGGGAC
TACAGGTGCCTGCCACCACGCCCCGCTAATTTTTTGTGTT
TTTAGTAGAGACGGGGTTTCACCGTGTTAGCCAGGATGGT
CTCAATCTCCTGACCTCGTGATCCGCCCGTCTCGGCCTCC
CAAAGTGCTGGGATTACAAGCGTGAGCCACCGCGCCTGGC
CTCTCATGTTTTTTTAAATTTCTATTCTTTCATTCTTAAA
GGGCTGACCTTTTCTTGATCTCCTCTCCAAATTGATAGTG
AAGTGCAAGCTGCTGCAGCCCGCCCCCAGGTGCTGACAAC
AAGGACCAGTGTTTTAATCTTCTTAGAGAGCAGATCAGAA
TGTGTTTAGAAGGCAAACGAGAGGTTAAGCTAGCTCTCAA
GGATTACTTTGTAAAACTGAACTTTCACCCTCCCTGCTCT
CCGTCCTACCTTAGCATAGCAGCACCCAGTTACCCAAAGC
ACAAAGCTGGCATCAGCAATGAGACTTCCTTCTCCTCACA
CCCAGTGACTCACCTAATCCTTTATTTTCCACGTCTTGAA
AGGTGGAGTGCATGCTGCCACCTCTCTCTAATACTGCCTA
TGCTGTGGTGATGATGGTGGTAGTGGCTGATGGGTGTTAG
CAGCTATTATAAGGTCCTTACATCTATCAAATCATTTAGC
CCTCAAAACAACCCTGTTACTTGCATTTTACAGATAAGAA
ACTGAGGCACAGAGAATTCGGTTAGGAAACTAATGTGCCT
GAGATTATACAACTAGCAGTCCATCTGGATTCTTCCCATC
GAGGCCCTGGGGCTCCAGAGCCCACCTTCTGCACCTCTCT
AGCTACCAGTGCAGGCATCTCTCTTCTGTCTTTTTCATGC
CCCAAATAAGCTTCTTCCTGACTGGTTTCTAGGCTCTCAT
CTTGTCCCCCACCAATCCATTTCCCATATTTTTGTTCGAA
GACACAAATAGAAACATACCCCCCCTCTTTAGGTAAAACC
CGACTTTTCCATTGCTCCAGTGCACTAAGCAAGTTCAACT
CCTTAGCCTGGGCGGGCCTCTGTGTACCACTCTGTCATCT
TAGTATATTTTGCCTTTTAACTTTGTAGTTCCTGGGATTC
ACCCATGTTTGCTTAGCGGTCCCATTCCTCCAAACCCATA
AATTCCTGGAGAAAAGGATTGGAGCTCAATGATATTTGTT
AAATGAATTTTTGAAAAGCAACAGTGCTTTATTACTGGAA
AGTGTTACAGATATTGTGAATTTTTTCCTAAGGCTAAAGT
TTCGTTGAATTCTCGCCCAATATCATCGTAACATTTGATC
AGGTAGTTTATCACCTTGTAGTGTCACTGTTCCTTTCTGT
ATCCCCTCGAAGCCTCCTGTTTTTCCTTTCCTAATTCTCT
TCCAGCCCACTGCACGATCTAGTGTCCAATGGATGAAACA
GCTGAGCAGAACAGTTCTTTAGCTGTCGGCCTAAATGACC
AACTTCATGACCTCTCAAGGTCTCGCTCCCCGGCTGCACG
CAGCTCAGCTTCCAACATTCGGGAAAGGCGTGCCCGGCTG
GCGAGGAGCCGCTGGGGCCGAGTCCCGGACGTCGCGACGC
GCAGTGGGCTGCTGCGGCCGGCGCTCGGGAAAAGTGAGGG
GACGGAGGCGCCCGAGCAACGTGGGTTTCGGGAACCGTGA
ATATTTCACTTTGCGTAGAGCCCCCTCGGGCAATGCGACC
CAGAACCCTTCTTTCCCCCTGCCGGGGCTTCCCTCCAGTT
CTCCACTCGGAACAAACAGCCTGCAGTTCCCGCAGCTGCA
GCGCGGGCCGCGGAACACGCGCCGGGAGCGGGGCCCGGAC
GGGACTCCGGAGCTGGTGCTGCTCCCCGCGCTCCGGCGCC
GGGCCTCGCCGCGCGGCCTCCTTTCTCCCTTCCTCCCCTG
CTCGGCCGGAGGCGGCCGCGGTGGGGAAGGCGCAGACCCC
TCGGCGGCACCTCCTCTCCGGGCAGGCGCGGGCGGAGCCC
AGCCCGCCTCAGCCAGCCGCGGCGGGAGCAGCGCGGCGCA
GCGCCGCGGGCAGCGAGCTCCGCATTCGAACCTCCCTCTC
AAAGACACTCTCCGCCCCACAATGCACCGCGGCGGGCAGC
CTTTGAAAAAGCGGCGCGGCTCGTTCAAGATGGCGGAGCT
CGACCAGTTGCCTGACGAGAGTGAGTAGCACCTCAAAGCA
CCCCCGCCTTTTCCCGCCTGCTGCCTGCCCCACAGCTGCA
CCGGCCGGGACGGACGGCCGTGCCCTCCGCTGGGCAGGTG
GGCTGACTGCCAGCCCCACCGTGGTCCCCTAGTCCTCCCA
CTCCGGTGTTGCCGCCGCGTCGCCGCCTTTGTTATGGTGT
CTGTGTGTTGGTTTCTGGGGCTGTGTGAGCGCCAGGGCCG
GAAACCGAGAGCCCGGGAGTCCAGCCTGTGCCAGGCGGAG
GCGGTGGCTGCTCCCCTGGCCCGACTCCGGCCCCTAGCCG
AGGTGGGGGGAAGAGCGGCCCCCGGGCGCGGGGGCTGTCC
TCGCCGCCTGCACCACTCGCCCGGCGCCGAGAGACGCCCG
CCGGGGTTATGTAACTCGCCTGTCCCGGGGCCGGGGGAGG
GCTCGGGCTGGGCACGGGGTGGTCCACGGCCCCTTCTTCT
TGCCCCAGCTTCTGATCTTGTCCTGTCACATCTCCTGCCT
CTACGGGCACTTGTGATCTTCACTGTCCTCCCCGCCCCCC
CACCGGTGTGTCCACCCCTGGAAGTGTTTCCGTGTCAGAG
GGTTGGCCCCTTCCCCTGGGACCACAGGTGGCTGTGGACC
TTTCCTGAGATCATCCAGCCCGGATACTCAGTGTTCAGGT
AGCCCCCGTCCCGCAGAGTTTATTCTATATGTGTCTTAAG
AGCCATGAAGGTACCTTTGTGTATGGATGTGACCAAGACA
GCGTATATGTGCAGTACCCTGCCTGACACCCACCCTAGGG
CATTGCCTCACCTAACCGTGTTTACTCACCCTGACATCTA
AGACATGTATACTCACTTGTGTTGAGTAAGTAAAAGCACC
AATTCCATAGTTTAAGGGCAATGGAACTTACTTTTGTAAT
TTACAGTACTGCATAAATTATATGAAAAGGCAAATATGTT
AATTACAAAAAGTCCACATTCACTATTCAGTTTATACATA
TTTGTGAAAGGCTCAATCACTATTGAATCTATGCACAAGG
CAAATGGACTTGAAAAAAGAGAACTCAACATACCGATTAC
ATTTTCTTTGTGGGGTCATGTATTCTTAATAAGTTATAAA
GTTAAAAGTTCAAGTTGCCAAGCTGGTGAAAAGTCGTATA
AAAAGTGTTTGTGTTTTAAATTTGATAGAGAGCAGCACTA
AGTACCAAAGGAACTTTGTCCGTAATGGAACTGTTCTCTT
TTGTGATGTCCAATAGGGTACCAAGCTACTAGCCATACGG
AACATTTCAAATGTGGCTAGAGTGATGGAGGAACTGAATT
TTGAATTTTATTTACATAGTCACATGTAGCTAGTAGCCAC
TGTATTGGATAGGGAACAGCTATTGACCAGTCATGAGTTG
TATTGTTTATTTGTAGAATACAATTGATTGTGATTTATTT
TATTTATTTATTTATTTTGAGATAGAGTTTCACTCTTATT
GCCCAGGCTGGGGTGCAATGGCGCTGTTTCGGCTCACTGC
AACCTCTGCCTCCCGGGTTCAAGCAATTCTCCTACCTCAG
CCTCCCGAGTAGCTGGGGTTACAGGCATGAGCCACCACGC
CCGCCTTATTTTTTTGTATTTTTAGTAGAGATGGGGTTTC
TACATGTTGGTCAGGCTGGTCTCAAACTCCTGACCTCAGT
TGATCTGCCCGCCTCAGCCTCCTAAAGTGCTGGGATTACA
GGTGTGAGCCACCGCGGCTGGCCTTGATTGTGACTTTGGA
TGCTCCCAAATGAGTGTGGACCTACTAAACACAGTGTACT
TGTCATCCGAAAATGTTTTTCGTCATCCTTGGTATCTTTA
TAATAAAGATGTCTTACCACCTCTTGGATGTCAAAATCAC
TAGAGCTCCTATTTTGGTTACTGCAGTCATTCTGTTGTAA
TGAGAGGCGTTTTAAGTGGCTTTCTTACAACTGCTGTTAG
GAATATTTGCTTCATATCATCCAATATTTATTGAGAATTT
ACTGTAGTTCTTTGTAGGGACTTAGGATTTATATTAGAGT
TCAAATTCCAGCTCCACTTTCAAATTAATATAACCTAATC
ATTTATATTACTTTGTGACATCTCTGGTACATTGGTGTGT
ATTTGCGAAGCGTATGTCTTGTTTAACCAGACTTCAGCTT
TGTTGAAACCAGGGATTTTCTTTCTTTGTTATACAGTGCC
ACAAATCACGTATACATAAATACTTAATTTATATGGAATT
AATGCACAGTAACAGGTATTATTAATGAAACTGGAGCAGA
GTCTTGAAAAGGAAAAGCGATTTCAATTTGATACTGGAAA
TAACAGTATGTTTTTTGGCCACATTTAGTCAAGGAGTCTA
GCTAGTATATTATTCAGTAGTCGATATAACATTATCAATA
ATGAAAGCTACCATTTATTGAGTATTTACTATGAACCAGA
TGCCATACAAAGGATATTATATGTATTTGCTCATTTAATC
TTCATTTCAATTGATGTAAGTACTCACATTTTATATGAGG
AAACTAAGGCTATCTTCAGCCCAGATCTTTCCTGAGCTCC
CTTTCTTGATAACCTCTTGCCTATTTCACATTTCTTCTTA
GATGCTTCAAGGGCCCCTCGAACTGCACGAGTTTAAAATC
CACCTCAGTCCTACCCCAGGACAGATACTTCTAGTGATTC
GAATGATTCCACTGTGCATTCAGCTGGCAGAGCAGAAACC
TAGAGATTTTCTTTGGCACTTCCCTCTCTCTCTTTTCTTT
TCTTTTTTTTTTTTTTAAACTGAGACAGAGTCTTGCTCTG
TCACCGAGGCTGGAGTGCAGTGGTGCGATCTCAGTTCACT
GCAGCCTTTGCCTCCCGGGTTCAATCAATTCTCCTGCCTC
AGCCTCCTGGGTAGCTGGGTTTACAGGCGCCCACCACCAC
ACCAGGCTAATTTTTGTATTTTTAGTAGAGGCGGGGTTTC
ACCATGGCTAGGTGAACTCCTGACCTCAGGTGATCCAACC
GCCTCAGTCTCCCAAAGTGCTAGGATTACAGGTGTGAGCC
ACCACGCCCCCCGGCCACTTTCCTCTCTTTCACTTCCCAT
ATTTAAGCCTTTACTAAATCTGTACATTTTACCTTCTAAA
TATCTATCAGTTCTACCCATTTCCTACTATCACCATAGCC
CAAATTGTCACCATTTCTTCTCTTTACCAATTACCTCAGC
CTCTCATTAATTCAGCCCCCTTCCCACAAACACACAGCGA
GTGGGATCCTTTCAAAATGAATATATGTCATCCTCCTGTT
AGAAACCCTTTAGTAGCTGTAAGACCCTTTGTAGTTTGGC
TGCTCCCTACCTCTCAGCTTTATGTCATACCACTTGTCCC
CTCATTCTATCCCTTTGGGTTAAATTGGACCTTTTTCATT
CCCTATACTCACCAGTCTCCCCTTTTCTCCAGGGTCTTTG
CACATGCTATTCTCTCAACCTGGAATGCTAACCCCTCACA
CCCCCCTTACTTTCAGTTAACTTATAATTATCTTTTAGAT
CCCATTTTATGCTTCTTCAGAGAGCCATTTCCCATCCTCC
CTGACTAAATTATGCCTTCTTTAAATCTGTTTTTTGTTTT
TTAAAGAGACAGGGTCTCTGTTGTGTAGACTTGAGTGCAG
AGGCATGATCATGGCTCACTGCAGCCTTGATCTTCTGGGC
TCAGGAGATTCTCCGGCATCAGTCTCCCCAGTAGCTGGGA
CCACAGGCATGTACCACCATGCCCAACAAGGTTTTCGTTT
TTGTTTTTGGTTTTCTATTTTTTGTAGAGAGGAGGTCTCC
ATATGTTGCTCAGACTGGTCTCAAACTCCTGGCCTCAAAC
TATCCTCCTGCCTTAGCCTTTCAAAGTGCTAGGATTACAG
GCTTCAGCCACCATGCAGGGCCTATCTTCTTTATTTTTTT
TTTAAAGATGGAATCTTGCTCTGTCACCCAGGCTAGAGTG
CAGCGGTGCAATCTTGGCTCACTGCAACCTCCGCCTCCAG
AGTTCAAGCGATTCTCCTGCCTCAGCCTCCTGAGTAGCTG
TGATTACAGGTGTGTGCCACCAAGCCCGGCTAATTTTTGT
ATTTTTAGTGGAACCTGACTGGTCTCGAACTCTTGACCTC
AAGTCATTTGGCCCCAGCAAAGTGCTGGGATTACAGGTGT
GAGCCACTGTGCTAGGCCAGGGCCCATTTTCTTTAAATCT
TTTTGTATTGCTGTGTAACTTCCTAGTGACAGCTATTAAC
AATTGCAGTTTTGTATTTGTTTATGTGATTGGTTAGTAGC
CCCATCAGAGCAGGTACTGTTTCTGTCTCCCTAATTGCAT
TCCCAGTTCCATGCATAACACCTGGCTTACCTCTGACCTT
TCATACCATTCTCCCCTATGCAAGCACAGTCACCCCTCCT
CCCTTCTTAATACTTAACCTGTTTGTTCTGCCCAGACTCA
TTGCTTTGATTTCCTCCTCTGTCACAGCTAGTTTTTTAGC
TGTTACCTCCTCAGAGAAACCGTTTGTACTCAAAAGTAAA
GTAGTTCATACTTAGAGTAATTCCCCCCTCCCCACCAATG
TCACCCTGTTTATTTCCTTTTTCATGAACTATAATTATTA
TGTACTTGTTTATTATATATATGTCTTTCTACTAGAGTTT
AAGCTTCCTGAGAGCAGAGGCTTTGTTTGTCTTGTTCTTT
GGGGTAACCCTAGCCCCTAACAGTGCTTATGGTAGGCATT
CAATAAAATGTTTTTTCCACATCAAATGGGTCATATGCTG
ACTTCACAAAGTTTGAGAGACACATCTCACACATGAGTAT
GAAAACCCAATCATCATGCTTATGAACTACGAAGGGTAGA
ATCTTTGGATTAATGAACACCTTGTTAGAGCAAGATTCTA
ATTTAATCAGATTCACCTGACTGAAAAATCCATGTTCTTA
ACCTATTTTTTGATTGCTTAAAATAATACAGCATTATATC
AAAATTAACCATAATATATGCGTTGTTCTATGCACTTTTA
CGTGTATTAACTCATTTAATCTTCATTTTACACATGAAGA
AACAATAGCACAGAGAGGCAAAGTAACTTGCTTAGGGTAA
CATGCAAGAAAGTGTCAGGACCAAGATTCAGACGTAGCTA
GTCTCATTCTAGAACCTGTTTTCTTAACCACTATGCTATC
CTGCATCTAGAAAAAGGAAAAAAGGGCTGGTTGCGGTGGC
TCACGCCTGTAATCCCAGCACTTTGGGAGGCCAAGCTGGA
TCACCTGAGGTCAGGAGTTCGAGACCAGCCTGGCCAACAT
GGCGAAACCCTTTCTCTACTAAATATACAAAAATTAGCTG
CATATGGTGGCATGCACCTGTAATCCTAGCTACCTGGAAG
ACTGAGGCAGGGAGAATTGCTTGAACCTGGGAGGTGGAGG
TTGCAGTGAGCTGAGATTGCGCCACTGCACTCCAACCTGG
GTGACAGAGTGAGACTCCATCTCAAAAAAGGAAAAGGAAA
AAAGGTTAAAGGTGGTTGGTCAGAATCCCCAGGATATGGT
TCCTGCCTTCATGGAGCAGGAATGGATATTCTTATGGCCT
ATACCTCTTCCTTCAGCTCTCTGCTTAAACATCACCTTTC
ATAGAAGCTAATCATGAACACCTTATATACAAATAGTTTT
CCTTCCCCCCATCCCAACCCTGCATATTCTTCTGCCTTAT
TTTTTCCAGAGTGCTTATCATGACTCGATAGCTGTTTTTG
TCTCCCATCGCTAGAATGTACATTCCATGAGAGCAGGGAC
TTTGACTGTTTTGCTTGTTGTTGTATTCCCATTGCCTAGA
GCAGGTAGGGACTGGCATGCCATCAGCACTCTACATATTC
AGTGAGTGAATGGTTACTACTTTTTCTCAAATGCACTACA
TATCTGTCGGTAAACAGATGTGTGTATTATCTACTGTTGC
TGCTTTACAGTTATGTTGCATTGTTTGAGACTTTTTAGCA
AGATTTTATGTCATTCACCCCCATGACTTTACTGCCTTTT
GTCATTAAGCTTCATTTGCCATACGGAAGCTGTTATGGTG
TCCTGTTAACTATTCTTCACATCTAGGCACGAGAGTAGAG
TGAAAATAAGTGTCTTTAATGCTAATAGGTGTCTGTTTTA
CAAGTCTCTTATACTGACCTGTGGAGGAACAAGTCAGTTG
AAGTTTAGTGATCAGAGATGCATAGTGTTTAAGGATCTGA
GATGAAGTGTTTCATAACTGCCATACTTTATCTGTTGCTT
CTCATTTTAAGTCTGTTACCCATTTATAGGAGATGTAAAT
CATGGCTGCTTTTGTTAAATAGCAAAGAGGATTAATCTGT
CCTCTCTGATTTTTGTTCCTACTTCATGTTCTTTTTTATT
TAATCCCCTGAGATCATCCTTGATTATTATTTTTCAGATG
ACTTGGACTTTGCAATGTATACATCCAGTTCTGAGATTTT
TAAATTTAGTGCTTTCTCGCTCTCAAAAAGCTTCTTTCTC
TATTGACTTTTCTACTTTCCCTACCCATAAATCCTATCAT
TCATTCACACCAGAACCTGTAGCCTGATGTTTCTCAAAGT
GGGTTACCTGCAACAGAATCCCCTATTGTTTATTAATAAT
GTAGATTGAGTCTAGATTCTGCGTGTATGAGGAGCTTCCT
TGTTATTCTAATTTCTTTTTTATTTTTTTGAGGCAGAGTC
TTTGTCTGTCAGGCTGAAGTGCAGTGGTGCGGTCACAGCT
CACTGCAGCCTCAACCTTCCAGGCTCCAGCAAGCTTCTCA
CATCAGCCTCCTGAGTGGCTGAGACTGGAGGCACGTGCCA
CCATACCCAGTGAATTAAAATTTTTTTTAGAGACAGGATC
TCCCTATGTTGCCCAGGCTGGTCTCAGAGTCCTGGCCTCA
GGCGATCCTTCCCACCTTGGTCTTCCAAAGCACTGGGATT
ACAGTTGTTAGCCATCACACCTGGCCTCTAATGTACAGTA
GAGTTTGTTTTATCCAGTGGACCCCTCCAACTTTAGCCCC
TCTTGGCCGTTCTGTATTCCCTTTTCCAGCTTAAATCTTG
AAGTATTGCATGTACCTGCATTCTAGACTTTCCCTTGCTA
TGACAGTCCCTGGATCATTTCCATTGTCTGTTTTTCCCAC
TCCGTTACTACGTCAGTCTTTGCCTCAGTAGATGTCAGTT
CCCTTTCTCTTTTCTTCCAGCACCACAGCACACCTGGATG
AGGATCCAAAATTACCTCTGTCCCCACTCTTGCTCTTTCT
TCTCTTTCTTCATTTTCTTCTCCTGGAATGGTCTCCAGTT
CTCACAACTTCAGCAAGACTCTCATATGTCTCTCTCCAGT
TCTTTCTTTACCTAAGTTCTGGTTTATAGTCTGAATTGTA
TGCTAGATATTTCTAATTGCACATTCCACCATCTCTTCAA
ACTCAGTATTACTAAAACTAAATGGATCAGTTTTACCCCC
AAACCAAGGTCTTTTTCTCTTGCTTTGGTTATAAAATAGT
TACTGATTTGTTTTATTTTTAATTTCAGGTTCTTCAGCAA
AAGCCCTTGTCAGTTTAAAAGGTAAGAAGTATTGCATTTT
TAGATATACCATTGCTAAAAGTCTAATTCATTAAATTCAT
CTGGATATAGTGTTTCCCTTTTCCTTCTAAGTTATGATTC
ATTGTAGCTTTTCAGTATTGGTTTTCACTGATAACCTTAA
ATAATATGCTTTTATAGGAGGATTGATCCTCAGTTGTTAG
AAATCATTTTTTAAAATTTCTAAAATTATTGATTAAAAAC
TTTTCTAATTAAACATTCCATAAATATTTAGATTAAAAGC
ATTTGTTAAACAACTGTGCTGAGCTATATGTTAGCATAAT
TGTTTGTTTGTTTGTTTGTTTTTGAGACAGTCTCTCTGTT
GCCCAGGCTGGAGTACATTGGTGCAATCTTGGCTCACTGC
AACCTCTGCCTCCTAGGTTCAAGTGATTCTCATGCCTCAG
TCCCCTGAGTAGTTGGGATTACAGGCATGTGCCACCATGC
CTGGCTAATTTTTGTGTTTTTAGTAGAGATGGGATTTCAC
CATGTTGGCCAGACTGGCCTCAAACTCCTGACCTCAAGGG
ATCTGCCCACCTTGGCCTCCCAAAGTGCTGGGATTACAGA
CGTGAGCCACTGTGCCCAGCAGATTTTTTGTTTATTTATT
TTTTGAGACAGGGTCTCACTCTGTCACACAGGCTAGAGTG
CGGTGACGTGATTACAGTTCGCTGCAGCCTTGACCTCCTG
GGCTGAAGTGATCCTCTTGCCTCAGCCTCCTGTGTAGCTG
GGACCACAGGCAAATGCCACCATGCCCAGCTAATTTCTTT
ATTTTTTGTAGAGAGGAGGCCTCACTTTGTTGCCCAGGCT
GGTCTCGAACTCCTGGACTCAAGGGATCCTGCTGCCTCGG
CTTTGCAAAGTGCTGGGATTACAGGCATGAGCCACCACAT
CTGGCCTGTAATAGCTTATTTTTAAAAGTCTTGCTTTCAC
TGGGCACGGTGGCTCATGCGAGTAATCCCGGCACTTTGGG
AGGCTGAGGCAGGTGGACCACTTGAATTCAGGAGTTCGAA
ACCAGCCTGGCTAACATGGCGAAACGCCATCTCTCCTAAA
AATACAAAATTAGCCGGGAGTGGTGGCAGACACCTGTAAT
CCCAGCTACTTGAGAGGCTGAGGCAGGAGACTTGCTTAAA
CCTGGGAGGCAGAGGTTGTTGTAAGCTGAGATTGCGCCAT
CGCACTCCAGTCTGGGTGACCGAGTGAGACTCTGTCTCAA
ATTTAAAAAAAAAAAAAAAGAATCTTGCTTTCTAAGTAAT
AATGCCCTGAAATAAAAGAATGATAGTACTTTTCTCGTTC
TAAGAAAAAGTTTGACATGTTCCTTGGTCTATTTCTTTTG
GCAGGTACATTAGACTAACCCTTTTAACATAGTTCCTTTA
AAATTTTACCTCTTGATTAAGATTCTAGTAGGTCAATAAA
TTTGGAACCAAGTTAAATATTCTCAAAGGTTCATTAGTAC
TTTTAGTTTTTAAAGCTACTATATTGTTCTTTGGATTAGT
GATTTACCAAATTAAATCCTTCTAGCTTGAGGAGACCACT
TGTCTTCCAGAACACCCCAATTTCTTTGCCTAGCAGGATC
TACTCCATCCCATTTCTGTTCTTTTGCGATTCTTAAAAAT
TATTCCATTATTCTTTTTCTCCCAATATTAAACTCATTTC
TCTCTCCGTTTTTTTTTTTTTGAGACTGAGTCTTGCTTTG
TTGCCCAGGCTGGAGTGCAGTGGCACAATATCTCGGCTCG
GATTAAGTGAGTCTTGTGCCTCAGCCTCCTGAGTAGCTGG
GACTGCAGGCATGCATCACCACACCTGGCTAATTTTTGTA
TTTTTAGTAGAGATGGGGTTTCATCATGTTGGCCAGCCTG
GTCTTGAACTCCTGACCTCAGGTGATCCTCCCACTTTGGC
CTCCCAACGTGCTGGGATTACAGGTGTGAGCCACCATACC
CGGCACTCATTCATCTTTATAAAAACATTTATATAAGTAA
TATGTATTTCTTACGGAAAAAATGAGAAAATGCTGATGAG
CCACTAGAAGAAAATAAAAGTAACCATCTTGTATATTCAT
CCTAGTTTTCTGTGCCTCTATATAAACATCTTTTTTACAA
AAATTGAACTCATCCCTCTTTATTTTCACAATATGTCTAA
TCATTATAATGTGTATAATCATAATGTCTATTTGATACAA
CTTTTTTTCTGGTTGTGTACAACTCTGAAGACATTTCTCT
GAATTAAGGAAAACGAAATAACCACGCTGATTTACTTTTT
CTTTTTTTGTGAGGGGACAGAGACTTGCCGTGTTGCGCAG
ACTGAAGTGCAGTGGTACTGTCTCAGCTTGCTTTGACCCT
GGCTCGCTTCGACCTTCACCTCCCAGGTTCCAGCGATTCT
CTGCCTTAGCCTCCTGAATAGCTGGGACTACAGGGGTGGG
CCACCATGCCCGGCTAATTTTTGTATTTTTTGTAGAGGTG
GGGTTTCACCATGTTGGCCAGGTTGATCTCAAACTCATGG
CCTCAAATGATCCACCCGCCTCGGCCTCCCAAAGTCCTGG
AATTATAGGCATGAGCCATTGCACCTGGCCTAATTTCCTT
TTTATATATCAAGTGATTCACATACCAAAGCAGAAAACAT
TTACAAATATGCTCTAAATACAGTCTGGCATGGTGGCTCA
TGCCTGTAATCTCAACACTTCGAGAGGCCGAAGCGGGTGG
ATCACCTAAAGTCAGGAGTTTGAGACCAGCCTGGCCAACA
TGGAGAAACCCTGTCTCTACTAAAAATACAAAAATTAGCT
AGGCGTGCTGGCACACACCTGTAATCCCACTACTGGGGAG
GCTGAGGCAAGAAAACCACTTGAACCCGGGAGGCAGAGGT
TGCAGTCAGCTAAGATTGTGCCACTGCACCCCAGCCTGGG
CAATGGAGCAAGTACTCTGTCTCACACACAAAGAAAAAAT
AAAAAAAGAAATGTGCTCTAAATTCAAGGTTAGAAAGGGC
TTTTTCCATTTTTGATTCCCCGGCTTTCAGAATTGTACCA
AAAATTATGATATAGTTCTTGGCAAGTTGGAATGGAGAAA
TTATTAAAAATCCAAAAAGAAAAAGAAGCATATGTTTCAG
TATGGACGTTTAATACTTTCAGGATGCATTGCTTTATCAA
ATTATTTAGAGAATTTGACAGAAAAATACAGAAAGAGCTT
TTTCATTTATAATAAATTATTATAGTAAGTATATTTTTTC
CATATTGGTAAATATTTTAGATATATGGCTATTATGAAAA
AGGCAGTATTCATGGTATGAAATCCTTTGAACTAAGCCAA
AATTTTATTAGTATTAATTATTTATTACAGAGGGAAGCTT
ATCTAACACATGGAATGAAAAGTACAGTTCTTTACAGAAA
ACACCTGTTTGGAAAGGCAGGAATACAAGCCCTGCTGTGG
AAATGGTAAGGAGTGAGTTTTTCTTACATTTTAGAATAAT
TATAGCTAAGTTGTCTGTATTACTGTCATGTGTAAATTCT
TGCAGCACAGTAAAAAATTTACAAGTTGTTTTCCCAACCT
CAAGTGTCATTAAGCACTGTTTGATCTTATTTAGGTAAAT
TAATCTGTACCCAGTGATAATCTGGTCATCATTAAGCATT
TGTTCAGTAATTGTGTAATAGTTTCTTTAAATAGGAAAAA
CAAAAAACTACAACTTACAATTTCATCAGATATGCAAAAA
ATTTTACATGGCTTCATTCAGTACCTGCAAAAATATATAT
GTGTATATATATATAAGTGGTAAGGTATTAAAATCTTGTA
TAGCCAAAAAGAAAAAAAAAAATCATTGTGTAACTCAAAG
TTGTAAGTGCATTTAGAGATGGGAAGTAGAGATGAGCATA
TAATCGACATGACTAATGATTTTAGGAACTCTGTTTCTCT
CCTGCACTGCCAGGTAGCCAGGAGGTTTTAAGGGTCTGTC
TTGAAACAATCCTGGAGTTGGGATAGACAGCAGCAGTCGC
AGTAGCCTGGGCAGCTGGCCACAGTGAATGTGAGGGGCTT
TCCTCACTATGTCAGTTCCATCATCTTCATTCCCTTCCTC
CTCTGCTTATGGTCAGGGAAGGGGGGCAGTGTAGAATGGA
CTTCCTATCAGGACTATAGAGTATCAAGACTCTGAGTGGG
TTTAATTTCTTTTTGTTTTTCTTTTTTTGAGACGAGGTCT
CGCTCTGTTGCCCAGGCTGGTCAGGAACTCCCAGGCGCAA
GCGATGCTCCCCGCTCAGCCTCCCAAGTAGCTGGGACTAC
AGGTGTGTGCCACCATGCCCAGCTAATTAAAAAAATTTTT
TTTTTTGTAGAGATGGGGTCTCCTTGTGTTGCCCAGGCTA
GTTTGCAGCTCCTGGGCTCAAGTGATCCTCCTGCCTCGGC
CTTCTGAAGTGCTGGGATTATAGGCATGAGCCACTGTGCC
CAGCCAGAGTGGGTTTAATTTCAAGGGTTCATAGACCTGA
GTGGATGTTGCCCATATGTTGTTAGCCCTCTGCATGTGTT
TCTCTTCCAAATAGCCATGAGGAGTGGGAGAAGGCTTTGA
AAAGGATGTAGGTCTTATTGCAATGTAAGTTCTTTTTCTA
TTAATGAAACCTCTGAACCTAGGGTGAACTGTAAAATTCT
TCCTGTTACTCTTAATTGTATGATGTAGTTTTGGTACTTA
AACAATTTTTTTAGTTCTGTGGGTAATTATCAGATATCTA
TCATGTGTATCTTGTATTCTTATTTACAAATGAAAATTTG
GTTAACAATTTTTGACAGCAGATCTAGTATAATAGTATAC
ACATTTAGGCTTACTCTTCTAGAGTGATTTAGAATCTTTG
GCCCGGCCCAGCCCTATGCAGCAGACATACGTCACACGCC
TGATTGGTATTAACCCAAGCACCAACATAATTTGAACTGG
AATTTCCGGAACTTATTTTCCTATCACCACTGTCCAAGGC
TGCCAGTGTACTAAGGAGACTTGGGGTTCAAGTTTTACTT
TATTCGTCAGCTAGGTATTTCATTCATAAGCAACTTGCAT
AAATACATCTTACTGCTTTCTAAATCTGAGGTTATTTATA
TTTGGCTTTGTGTGCTTTGTGTTGCCCATACTTTATTCTT
CCATACTGCTGATAATCCAGAGTTAGCTCAGTTTTCCAAG
TATAGAATTGTATTTTGGAACAAAAATGGGAGGGTTCAGC
TTTTTCATTAAATGAAACATTTCTATCATAGCCTTTCAGA
AATTCAAAACGAAGTCGACTTTTTTCTGATGAAGATGATA
GGCAAATAAATACAAGGTCACCTAAAAGAAACCAGAGGGT
TGCAATGGTTCCACAGGTATGTGTGTGCTAAAATTTCGTT
TCATTGGAAAGGAAGTAAGCAAATGCTCAACCTAATAAAG
TTTATATTTCTGTTACATTTTTAGTAACAAGTTCTTTTCT
TTAAATTCGTACTGCTACTCTGGTCCTGTTTTAGTTACCT
AGAAAACGTTATTTTTTTGATCAACTTTGAAACAGGATAG
AAAACTGGTCATTAGTCCTACAAATGCACAGTTTTCTTTT
AAGCATGGAGATAGTGGAAGAATTTGGCAGCATGGAATCA
ATTTTTAGATTTGCATAGAAATAAGAGGGAAAAAATGTTT
TACTTGATCACCAAGACAAGTACATTGAAGACTTCCTTTA
TCCAAGAGATGGAGTCTCACTCTGTCGCCCAGCCTGGAGT
ACAGTGGCGCGATCTCAGCTTACTGCTACCTCTGCCTCCT
GGGTTCAAGCAATTCTCCTGCCTCAGCCTCCTGAGTAGCT
GGGATTACAGGTTCACACCACCATGCCCAGCTGATTTTTA
TATTTTAGTAAAGATGGGGTTTCACCATGTTGGCCAGGCT
GGTCTTGAACTCCTGACCTCAAGTGATCTGCCCACCTCAG
CCTCCCAAAGTACTGGGATTACAGTCGTGAGCCACTGCGC
CCTGCCGAGAGAAAAATATTTAGCATGAAATCATATCTCC
TTATTTATTTTTGGCATTTAAAAACTCATAGTGGGCTGGG
CACGGTGGCTTATGACTATAATCACAGCACTTTGGGAAGC
CAAGGTGAGCGCATCACTTGAGGCCAGGAGTTTGAGACCA
GCCTGGCCACAATGAGAAAACCCTGTCTCTACTAAACATA
CAAAAAAACTAGCTGGCATGATGGCACACGCCTGTAATCT
CAGCTACTTGGGAGGCTGAGGCATAAGAACTGTTTGAACC
CAGGCAGTAGAGGTTGCAGTGAGCTGAGATCATGCCACTG
CACTCCAGCCTGGTTAACAGAGCAAGACTCTGTCTCAAAA
AAAAAAAAAATTAGACATGTAAAAATCAAAGGAATGAAAA
TTGGATAAGGAAATATTAACTTTAAGGGTAATGTAATTTT
TGTCTTATCCAATTTATAACTTCTGATATAATCATTCCCT
GTTTGTCTTTCATTATTTTCCAAAGTCTTATAAAACAAGA
TTTTCTAGTATAATAGATGGTAGAGGTGATATTCTCAACC
AATAATTTAGCATTAGGTTTTTTTTTTGAAACTGAGTTTT
GCTCTTGTTGCCCAGGTGGAGTGCAGTGGTGCGATCTCGG
CTCACAGCAGCCTCCGCCTCCTGGGTTCAAGCAATTCTCC
TGCCTTAGCCTCCCGAGTAGCTGGGATTACAGGCATGCGC
CACCACGCCCGGCTAATTTGGTATTTTTAGTAGAGACAGA
TTTCTCCATGTTGGTCAGGCTGATCTTGAACTCCCAACCT
TAGGTGGTCTGCCTGCCTCGGCCTCCCAAAGTGCTGAGAT
TACAGGCATGAGCCACTGCTCCCAAGCCAGGTTTTTTTTG
GGGGGTGGGGGAGGGGACTGCATTGGCATGATCTTAGATC
ACTGCAATCTCTACCTCCCATACTGAAGTGATTCTTGTCC
CTCAGCCTCCCGAGTAGCTGGGACTATAAGCATGAACCAC
CACACCTGGCTAATTTTTGTATTTTCAGTAGAGACAGGCT
TTTGCCACGTTGGCCAGGCTGGTCTCAAACTCCTGACTTC
AAGCAATCCACTCACTTCAGCCTCCCAAAGTGCTGGGATT
ACAGGTGTGAGCCACTGCACCCGACCCAAGGATTTAGCAT
TAAGTAAATTAAAAGCATGACCAGCAATCTACCCTACCAA
TAAAAACTCTTAAATGCCTTGTGATAATTTTAAACAGGAA
AATATGTTCATGTTCTGTAGAATGAACAAAAATATATCTT
GAACTTCAAAAAAAATGCTGTCAAGGCCAAGTGCACATAA
GCATCTAATAATTTGATCTTGTAATCCCAGCACTTTGGGA
GGCCAAGGCAGGCAGATCACTTGATGTCAAGAGTTTGAGA
CCAGTCTGGCCAACATGGCAAAATACCATCTCTACAGTAA
ATACAAAAATTAGTTGGGCATGGTGGCACACACCTATAAT
CCCAGCTCCTCACTTGAACCTGGGAGGCAGAGGTTGCAGT
GAGCCAAGATCACAGCTGTACACTCTAGCATGGGTGACAG
AACAAGAGTCTCTCAAAAAATAGATTAAAATAAATTTTAA
AATAATAGGAATTTGATCTTGTTGAAACTAAAATGCAATG
TGCATTTCTTGGCTAAGTTAGCTGTTGTATACAAGGTTGA
ATGAACAAGAAATAGTTAAATAACAATTTTGTTAGCTAGA
CTTTGGAATAGCTATGTTACTAAGATAATCTAGATGATTC
ACAAGCATACAGAAAACTGATCTTTAAGACTGTGACACTG
TCCTGTTGCAACTGTATCCACTGCCTTCCTTCCTGAGCAC
ATCACTCCTTCTGGGACTATTTTACAGAGCCCTTTTTAGC
AATGGAGAGAATTCTGATCAATACAGAACAAATATAATGT
AGGATAAACGTGATATGAGACTTCTTCCAATATGTGAAAA
GTTTTTATATCCTCTGAGTTTTCTCTTTACTAGTTGTAGC
ATCTTTAGTTCTTTCCATCTTCCTTTACCTGACATGGCTT
GTTCCCTTACCATCCTTAGTCGTATCTTCTAAATCTCTTG
CATTTTGTCTGTATGTTTATTTAAAGAACACCACCCAGAA
CTGAAAAATTATGAAAACTAACTTTTACTAATTGCTTATG
TGTTGAGTCCTTTTCTAAGCACTTCATAGGTATTACTTTG
ATTTAATCTTCAACAACAACTATGAAATAGGTTACTGTTA
TATTATTTCCCATTTTGTAGATAAGAAAACAGACACAGAT
AAGTATCTTACTCAAGAACTCAAAGCTAGGAAGTAAAGAC
TGGTAATAGGCAGCCTGTCTCCAGAGTCCTACTTTAAAAA
GAAAAAACCTAGCTTTGTTGAGATAGACTTTACATATACA
AATCATATATTTAAAGCATACAGTTTGGCTGGGCACAGTG
GCTCATTTTGAGAGGCCAAGGTGGGAGGATTGCTTGAGCT
CAGGAGTTTGAGACCAGCTTGGGCAACAAAGTGAGACCCT
GTCTCTACAAAAAAATTGAAAAAAAAAATTAGCCAGGCAT
GGTGGTAGCACACCTGTGGTACCAGCTATTTGGGAGGCCA
AAGTGGGAGGATCACTTGAGCCCAGGAGATTGAGGATATA
GTGAGCTATGATCAGACCACTGCAGTCCAGCCTGGGCAAT
AGAACAGAGATCCTGTCCGTTTTAATAATTTATGTTTCTG
GTCTGGTGCAGTGGTATATGTCTGTAGCACTTTGGGAGGC
TAAGGCAGGTGGATGGCTTAAGCTCAGGAGTTCCAAATCG
GCCTGGGCAACATGGTGAAACCCCATCTCTACCGAAAATA
CAAAAATTAGCTGGGTGTGGTGGCATACTCCTGTAGTCCC
AGCTACTCAGGAGGCTGAGACAGGAGAATCGCTTGAATCT
GGGAGGTGGAAGCTGCAGTGAGCTAAAATTGCGCCACTGT
ACTCCAACCTGGGTGACAGAGTGAGACCCTGTCTCAAACA
ATCAATAAAAGATTCCCTCTAACAATGTGAATCTGTTTTC
CCATACCCTACAGGCGGGTCCTTAATATAGTTTTATATTC
GATGAGCTGCTAATACCCTGTGTACCCTATTTAAAAATCT
GGGTCAATAATGTAGTAGAAAGAAATAACATTTTTTGTGA
TAAGAATATAGTAATTTGGTTATTTATGCTAAACATCTCC
TCACTTATAAAATTTTTCTTTTTTCTTTTTTTACATTAAA
TTTTTTTTCTCCTGAGAATTGTCACTGAGGGAAAACAAAG
AAAAAGAAAAACAAAGTTATTTTTCTAAATGCAGTGTGAT
ATCCTGAATTGGTTTCTGGAACAGAAAAAGGACATTAGTG
AAAAAACTGGTAAAATCCAAATAAAGCCTGTAGTTTAGTT
AATAGTATTGCACCAGTTTTGACAAATATACCAAAGTTAC
TATAAGATATTAACATTAGGGAAAGCTAAGTGAAGGGCAT
ATGGGAATATGCACTGTCTTTGCAACTTGCCTGTAAATCT
ACAACTTTTCCAAAATACAAAGTTTATAATAAAAAATTTT
AAATTTTGACCCTAACTCACCATCCCAATATGTACTTCCC
TCATACAGTGGTAGCCACTATAATTAGTTTGATTATCCTT
TTGAGACCTTTTAAATATACTTTTAATGTATTCATAGAAA
ATATATAATATTGTTAAATGTATATATATTTTTTCTTTTT
CTAAATGTATGCATTCTAAAAATTACATTTGTAATATCAT
TTTCATGGTATTGTGCCATGTGTCATTCTGTAGTTTTTTC
ACCGTCTTTTTTTGAGATCTGGCCATGTTGATTGATTGAG
ATAGATAGATAGGATTCAGTGTTTCATTTCTTTTTACAGT
TGAATAGTATCAATTTTATATCATTATTTATAAATTCTCC
CATTTGGGAGCATTTAAATTGTTTATAAATTTTTACTTTG
ACAAATAATGCTGCAGTGAACATCCTGAGCATGTTTACAT
AAATTTACAAGTTTTTTTCTAGGACAGATGCCTAAAATGT
GGAATTGCTGGATTGTAGAATATGTACATTTAAAGTTTTT
AAAGCAGTACCAAATACTCTCCAAATAAATTGAATTGGGA
CGGTACACAGTGACTCACACCTGTAATACCAGCACTTTGG
GAGCCCGAGGTGGGTGGATGACCTGAGCTTAGGAGTTCAA
GACCAGCCTGGCCAATATGGCGAAACCCCATCTGTACTAA
AAATAGAAAAATTAGCCAGGTGTGGTGGCACATGCCTGTA
GTCCTAGCTACTCGGGAGGCTGAGGCACGAGAATAGTTTG
AACCTGGGAGGCGAAGGCTACAGTGAGCTGCGATCGTGTC
AGTACGCTCCAGCCTAGGTGACAGACCAAGACACTGTGTT
AAAAAAAATTTAAAAATGAAAAGAAATTATACTGGTTTAT
ATATATTAGAGTTCCTATTTTCCAAATGCCTCCAACTCGG
TACAGAACCAAGCATCAAGATTTTTGCTAATCTGATATAT
AGAAATAGCCTATCGTTTGTTTTAGTTGGCATTTTATCTA
AGAGCAAAGTTGAGACACTTTTCATATGTTTAAAAATGAT
TTCTTTCCTTTTCTGTAAACTGTTTATGCCTTTTTCCCAT
TTTTCTATTGAATTGTGGGTCATTTTGTTACTAGTTTATA
AGAATTTTGTATATATTAAAAATATTGGCCCTTTGGATGT
TTATAATGGCTGTAATTTTTTTTTAGAGTTTATAGTTTGT
CTTTTGACTCTGTTTCTGTAGTTTTTGACATATGGGATTT
TAAAATATTTTAAGGGTCAAATATAACTTTCTTACTTTTT
AATGGCTTCAAGTTTGTCATGCTCAGAAAGACCTTTTCTA
CACTAAAATTTATAGTTTTAGAATTCTCTCATATTATTTC
ATTTTTTTGGTTTAAATCTTTGGTACATCTGGAATTTATT
TTGGAGTAAGGGATGAAGTAAGACTGCAACCTAGCTTTTT
TTTTTCCCCCCAGAGGGCTACTTAGTTATCCTAGTAACAT
TTATTAGGTAATCCATCTTTTAAACATTGATTTAAAATGC
TGCCTTCATCAAAGCTAAATTCACGTAAGTATTTGGGATT
ACTTCTAGGCTTTCTGTCTCTACGTCTAGCATATCTCTGT
ATGTGCTAGTATCAAATTATTTTGGCTGGACATGGCAGCT
CATACCTGTAATCCTAGCTCTTTGGGAGGCTGAGGCAGGA
AGATTGCTTGAGCCCAGAAGTTTGGGACCAACCTGGCAAC
ATAGCAAGAGCCCGTCTCCACAAAAAAATACATGAACTAG
CCCAATGTGGTGACACACGCCTGCAGTCCCAGCTACTTGG
GAGGTTCAGGGGGAGGATGGCTTGAGCCCAGGAGGTCAAG
GCTGTAGTGAGCAATGTTTGCACCACTGCACTTCAGCCTA
AGTGACAGAGAGAGACCCTGTCTCAAAAGAACAAACAAAA
CCAACACACGCACACACACACAAAATTGGTTTAACATGAC
TTTATACTATGTTTTAATGCCTGGTAAGATATTATCACAT
TTTTTTTTAAAGATTTTTTTCCTTTTCTTTTTTTTTTTTT
GACACGGTGTGTCACTCTGTCACCCAGGCTGGAGTACAGT
GGTGTAATCTCTGCTCATTGCAACCTCTGCCTCCCATATT
CAAGCTGTTCTTCTGCCTCAGCCTCCCGAGTAGCTGGGAC
TACAGGCACAGCCACCATGCCCGCTAATTTTTGTATTTTG
TTTTTTGCTTTTTTTTTTTTTTTTGAGACGGAGTCTCACT
CTGTCGCCCAGGCTGGAGTGCAGTGGCTGGATCTCAGCTC
ACTGAAAGCTCCGCCTCCCGGGTTTACGCCATTCTCCTGC
CTCAGCCTCCGGAGTAGCTGGGATTACAGGCGCCCGCCAC
CTCGCCCGGCTAGTTTTTTGTATTTTTTAGTAGAGACGGG
GTTTCACCATGTTAGCCAGGATGGTCTCGATCTCCTGACC
TCGTGATCCGCCCATCTCGGCCTCCCAAAGTGCTGGGATT
ACAGGCTTGAGCCACCGCGCCCGGCCAATTTTTGTATTTT
TAGTAGAGATAGGGTTTCACTGTGTTGGCCAGGCTGTCTC
AAACTCCTGACCTTGTGATACACCTGCCTCGGCCTCCCAA
AGTACTGGGATTACAGGCGTGAGCCACCGCACCTGGCCTA
AGATTTTTTCCTAAATATTTTTGTGCATTTATTTTTCCAT
GTAGACTTTAGAATCAACTTGACTAGGGAAAAAAAAACGG
CCTATTGGCATTTTGACTGGGATTGGACTAATATTATAAA
TTAATTTATGAGAAATTACATATCTATAGGTAACATTGAG
ACTACCTAAGAACTGATTGTAGTTCCACTTAGTTCTTAGT
ATTCCACAGACTTAAACATTTTTTCCATATCAGTCTTGCA
TGTTTCTTAAGTATATTCCTATGTATTTAATATTTTTTTG
TTTATGTCAATTTTTTTCACTATTATAAACAGGATATAAA
CTCTTATGACCTGTCCAGTTATTATTTATATATAGAAAAG
ATAGTGATTTTTTTGAATTGTGGTTTTTGTATATCAACTT
TGTATTTACCCCTTTCATTAAATTTTCTTACTGTTTTTAA
TTGTTACAGTGGATTTTCTTGAGTTTTCACCTACAAGGAA
ATGGTAGTTTTATCTTCTTTCTAAATGTTGTTATTCTTAC
CTGAATGGCCAACTCCTTCAAAACAGTGTTATGAAATAGC
GGTGGTAGTTGAAATCTTTGTCATACTAGGTTAGTGGTGG
TAGTTGAAATATTTGTCATTCTGATTGTCTTTTAATATTA
TGATACTGGTTTTTGGGTTGGAGTGGAGAGAAATGTTTTC
CTAGATTAAAAAAGTATCCATCTAAGCTGGGCGCTGTGGC
TCACACCTGTAATCCAGCACTTTGGGAGGCTGAGGCAGGC
GGATTACCTGAGATCAGGAGTTCGAGACCAGCCTGGCCAA
CATGGTGAAACCTGATCTCTACTAAAAATACAAAAATTAG
CTGGGTGTGGTGGTGCACACCTGTAGTCCCAGCTACTCGG
GAGACTGAGGCAGAATTGCATGAACCTGGGAGGCAGAGGT
GCAGTGAGCCGAGATTATGCTACTGCACTACAGCCTGGGT
GACAGAGCAAGACTCTGTCTCAAAAAAAAAAACAGCAATA
ATCAAAAATAATCAGAGTGTTTAAAACAGCAACAAAAATT
CCATGTTGAATATTGGTGAATCTTTTTGAGTACTTAAACA
TAATTTACCTTTTGCAAATTTATTCAGGGTTATAAATGTT
CATTTTTACTTAATGGAGCCATAAATTAATCTCTCTTTTT
TTTTTTTATTGTATAGAAATTTACAGCAACAATGTCAACA
CCAGATAAGAAAGCTTCACAGAAGATTGGTTTTCGATTAC
GTAATCTGCTCAAGCTTCCTAAAGCACATAAATGGTGTAT
ATACGAGTGGTTCTATTCAAATATAGATAAGTATGTATCA
TGGCTTATATTATGAATATTACTTGAATCAGAAATTTAAG
TTTTTCAAGTGTTTTAAACTACAACATTTTCTATAGGTCT
ATTTTGATCTTATTTTTCCCTGAATTCATTTTTCTATTCC
ACATTCCAGTTGGATCTATTCTGTTTGTCATAGTTTTCTT
CCCCGTTATCCTTGTTGGGGAAGAAAACTATACATTTTTG
TGAAGAATTGATTAGAGTATAATTTCTGTGTTATAATTTT
TAAAGACTATGGAGTAGAGATACCTTAAAACACCATTATT
TGCAATGAATGAGATTCATTTTATAATTGAGATGTTAAGT
GTTGGTATAATCATAGAGAAACCATTACTAATGGTAAAAA
TGGCTTAAGATTTTTAGGAGGGTAGTCTTTCTTGTTTGGA
TATGGTACTTAAGCACGTTAGGTATACACGTATGCTTAAG
TATAACATAGTATGAGATTTGACTGAAATACAGGTATTCA
ACAATGGAATTTACTGAGGAAAAGTTCTTATTTATAATCC
TTCCTCATATGCCAGTCATTGCTGCTTGCTCTGCTGGATA
TTTATGTTTACTTCCCTTCTCTGTTTTCTATACCAGTTGC
CTACTCTGGAGCTTGTGAATCTCATGAATGTTCATATGTG
AGCCCAAGGCATTGATGTATCATTGCCAACAGTGGTTCCT
GGTTTCCCAGACTCATGAATAGAATTGTTTTATTTTTGTC
CATAGGCTTAAGAGAGTTTTCAGGGTGTCTCAGTGTGGTC
TGAGTTCTTTTGGGATTCCCCCAAGCTAATCTAACCCTCT
AGAGTCCTCCAGTGTCCCAAGACTGGTTTAATTCCAAAGA
GGACTCCTTGGTGATGGTATTCCTTTGGGACAAAGATACT
TTGTAGCTACCTTGGTTTATCTTCACCTGATATAAGGCCA
GGGCCGGGATAGCCTCCCAAAGGATATACTTGTATAAGAG
ATTGAACAAAAATCAATGTCTTTTGGAATCACAACACAAA
TAATATTTCTTGAGCAACTTTTACACATTAGATGTTTCAC
AAATGCCAAGGATTTAGTTTTAGCACTTTGAATTTGTGCC
AGTTTTTATGTATATGGGGTAGAAATGAAAGTTTAGCATT
TTGTGATTTTATGTGTTTTAAGAAAGTAACACATTGTATG
TAACCATTAAAATACTATTTCTGTTTTACAGACCGCTTTT
TGAAGGTGATAATGACTTCTGTGTATGTCTAAAGGAATCT
TTTCCTAATTTGAAAACAAGAAAGTTAACAAGAGTAGAAT
GGGGAAAAATTAGGCGGCTTATGGGAAAACCACGGAGGTA
AAAATAATGGTTTTGTTTTTGTTTAAAATAAAATCAAGCC
AGGAGCAATGCATGTACTTATAATCCCAGTTACCTAGAAG
GCTAAGGTGGGGTATTTGCTTAATAAGGCCAGGTATTCAG
GGCTGTAGTATGCTGTGATTACACCTGTGAATAGTCACTA
CACTCCAGCCTGGGCAACACAGTGAGAACCTTCCTCTAAA
AAGAATTAAAAAATAAAATCAATAAATAGTAGTTATTAGT
ATCATTACTATGTTGATTTTTTTTAATCTTTAAAATGACT
AGTACCAAAACATAACTTTTCTGAATAATTGATTATATGT
TAAATATATCCTGTTAACCAACTTTAATGTAGGTGCTGTT
TATACTTATGCATCTTATAATTAAATGCACAATTTCATTT
TTGTTAGGATCACAGGTTTTGAACGTAATTTTTTTGTTTT
ACATTACCTATGTCCTTCTGTGTTCCAAAAAATACTTGAA
TGTCCTAAAAAGTATTTAAGGATGCTGTAAAGTTCTGTGT
ACATTTTTGTTATCTTTTGTGAAATCCTTTATCATCTCAG
GAGCCTTCGCAGAAATGCCTATTTTACTTTATATAAAAGT
AGAAGACAAATTAATCTATCTAATATGTTAGTTCCTGAGA
ATTGCTCTTCATGTGAAATGATTTTTTCTTTTCTGGTGTT
ATCCTGGTAACACGTTGGAAAACCTTATATTACTTTTGAG
TGAAAATTGGAAATATGTTAGAAGAAGAATTAGATCATTA
GTTCTCACATTATGTCTATCTGCTTGGTAAAAAGTATGTG
CAAGACTTTTTCATTTTAAATGGTGGGAAAGTTCAAGGAA
GGTCTGTAAATATAAAGTGATTTGGTCAAATAGAAATGGA
ATTTAGATTTCATGATCTCCTTAGATGGTGATGAAATACA
AAGAGAACTTTTAATTAAACTGCCAATTTGTTTGTATTAA
AAGATGACCTTGATGATGATGTTTTTAATATTTCTTACAA
CAAAATTAAAGTTTGGTATGTTATTTAGTGTGTTTCATAC
TCATAATTTATGGCCTTTGGTAATTACAGTAGGCCATTTG
GTGACTTTTTGCTATCATTTTGTGTGTTTGAGCAAATTGA
GTTACACTATTTCTAATTATTATCCATCAGAGTGGGATAT
TGGTCACTATTTACTGTTTTGTCATAATTCTATCGTTTGG
GTGTCATAATATTTCTCTTGTTAATTTATCTTCTATTCTC
TTTACCATAACATTATTTAATCTTATGGTCCTTTAATTCA
TCAAGGTTAATTAATAGTTGAAGTCTTTTCTCAATAAAAT
ATGTAGTTTTTCTTTCTTTGAGGAAAACCAGGTATAATAC
AAATTATTGATACAGTAAACCTTAAAATATCTTTATTTGA
AAAATCAATTGGTGAAACTTCATCCAGTTGGAAGACAAAA
AGGAAGAAACAAAGAAAGATAAACTACCAGGAAGGAACTT
AAGAGGAAATGTGCGAGATACATATGAACAAATGTTAAGA
CATACAGGATCTTGGAAAAGAAGACTCAACATCCTAAATT
AGTCTATCAGTTAAAATCAGTCCCAATAAAAATATTGACA
GGCCTTTTTTGTTGTTGTTGAGACAGAGTCTCGCTCTGTC
ACCCATGCCACCCAGGCAGTGGCATGATCTCGGCTCACTG
CAACCTCTGTCTTCTGGGTTCAAGTGATTCTCCTGCCTCA
GCCTCCTGAGTAGCTGGGATTATAGGTGCTCACCACCACA
CCCAGCTAATTTTTGTATTTTTAGTAGAGACAAGGTTTTG
CCATGTTGGCCAGGCTGGTTTTGAACTCTTTTTTTTTTTT
TTTTGAGACGGAGTCTTGCTCTGTCACCCAGGCTGGAGTG
CAGTGGCTGGATCTCAGCTCACTGCAAGCTCCGCCTCCGG
GGTTTACGCCATTCTCCCGCCTCAGCCTCCAGAGTAGCTG
GGACTACAGGCGCCCGCCACCTCGGCCGGCTAGTTTTTTG
TATTTTTTAGTAGAGACGGGGTTTCACCGTGTTGGCCAGG
ATGGTCTCGATCTCCTGACCTCGTGATCCACCCGTCTCGT
CCTCCCAAAGTGCTGGGATTACAGGCTTGAGCCACCGCGC
CCGGCCTGGTTTTGAACTCTTGAACTCAGGTGATCCACCC
ACCTCAGCCTCCCAAAGTGTTAGGATTACAGGTGTGAGCC
ACTATGCCTGGCCTCTTGTTTTTTGTTTTTTGTTTTTTTT
AAGTTAGATGCGTTAATTCTAAAATTCATATTTAAGAGGG
GAGAGATCAAGCAGGAAAATTCTGAAAAAGCAAAGTAAGA
GAGACTCCATTTTAAAGAGCATTTTAAAATAGATTATAAA
GTGATCATAATTAAAGCAGAGTAGTAGTGGTGCATAAATA
GAAAAAGAATGAAAAAAGAAAATCCAGATACAGTCACAGA
TGTCTATGGGAATTTAGTATAATAGTTGCAATGGTTGCCT
CTCAAGTACATGGTAAAGAAGAGGATGGATTGTTGGTTTA
ATGGAAATCGAGACTACTGTTTAGTAGTCTATAGAAAAAA
AACAAGTTGTTCTCAGGCCTTACAATATTTGAAAAGGATT
GAGGATTTAAATTTTTTTTAAATGAAAGAATAAAACCACA
AGAAGAAAACATAGGAGAGTTTTACTTAATCTTGAATTGG
AAAAGGCTTTTCTCTCTCTCCCTTTTTTTTTTTTTTTGAT
ATGGGAATCTTGCTCTGTTGCCCAGGCTGGCGTATTGTTT
TTTTTGTTTGTTTTTTTTTTTTTCAGACGGAGTCTCGCTC
TGTCGCCCAGGCTGGAGTGCAGTGGCCGGATCTCAGCTCA
CTGCAAGCTCCGCCTCCCGGGTTCATGCCATTCTCCTGCC
TCAGCCTCCCAAGTAGCTGGGGCTACAGGTGCCCGCCACC
ACGCCGGCTAGTTTTTTGTGTTTTTTAGTAGAGATGGGGT
TTCACCATGTTAGCCAGGATGGTCTCGATCTGCTGACCTG
GTGATCCGCCCATCTCGGCCTCCCAAGATGCTGGGATTAC
AGGCTTGAGCCACCGCGCCCGGCCTAGGCTGGCGTATAGT
TGTGCAATCTTGGCTCACTGCAACCTGCGCCTCCTAAGCT
CCTACCTCAGCCTGCTGAGTAGAGTAGCTGGGACTACAGG
CACCCGCCACCGTGCCTGGCTAACTTTTGCATTTTTGGTA
GAGACGGGGTTTCGCCATGTCGCTCAGGCTGGTCTCAAAC
ATCAGACCTCAGGCAATCCACCTGCCTCGGCCTCCCAAAG
TGCTGGGATTATGGGTATGAGCCACCATGCCTGGCCTGAA
AAAGCAGGCTTCAAACCTAGCAGCCATGAAAGAAAACATT
AATAAATTTGACTATACAAAAATAAGAACATTTTACATGG
CCAAAAACAAAAGCCCATAAGCAGTTGAAAGATAGTGACA
GAAATATCCATCACATCTTATTACAGAGAGCTAATTCCCT
ACTATATAAAGAACTCCTATCAATAAGAAAATGTCAGGTA
ACCCATAATAAAAATGATTATAAATAGGTGATTCAGGCTG
GGTGTGGTGGCTCACACCTGTAATCCCAGCACTTTGGGAG
GCTGAGGCAAGGAGGATTGCTTGAGCTCAGGAACTCAAGA
CAAGGCTGGGCACCATGGTGAGACCCCAACTCCACCAAAA
AAAAAAAAAAATTCAAAAATTACCCGGGCATGGTGGCATT
CACCTGTAGTCCCAGCTACTCGGGAGGCTGAGGGGGGAGG
ATTGCTTGAGCTCTGGATGTTGAGGCTGCAGTGAGCCGTG
ATCACACCGCTGCACTCCAACCGGGGCAGCAGAGCAAGAC
CCTGCCTCAAAAATAAGTAAATAAAATAAAAATAAAATTA
GCCAGTTGGGTGACACTTGACTGTGGTCTTAGCTACTCAC
TAGGCCAAGGTGGGAGAATCACTTGAACCCAGGACTTTGA
GACTGCAGTAAGTTATGATTGCCCCATTGCACTCCAGCCT
GGGCAATAAAGGGAAACACTGACTGTTTAAAAAAAACAAC
AACAGCAACAGATAATTCATAGGAAAGGAAAAAGAAATGG
CTCTTGTAAATATGAAAAAAATTCCATTTTACTCATAATG
GGAAATGCAAAATCAAAGTTTGCTGTGATACAGTTTTTGT
TTTGTTTTGTTTTGCTTTGTTTTTTTGAGACAGAGTCTCA
CTCTGTTGTCCAGGCTGGAGTGCAGTAGCATCATCTTGGC
TCACTGCAACCTCTGCCTCCCAGGTTCAAGCGATTCTCCT
GCTTCAGCCTCCTGAGTAGCTGGGATTACAGGCACTCGCC
ACCACGCCTGGCTAATTTTTGTATTTTTAGTAGAGACAAC
GGTTTCACCCTGTTGGCCAGGTTGGTCTTGAACTCCTGAC
CTCAGGTGATCTGCACACCTCAGCCTCCCAAGGTGCTGGG
ATCACAGGCGTGAGCCACTGCACCCAGCCAAGATGCTGCT
TGTAACTATCAGATGGACAGAGTTTATAAAGGTTTTAATG
TGTTGGGTTAGTAATGGCATGGTTAGTCATACGTATTACT
AGTGAGAGATTAATTTTATATAATCTCTGTGGAGGACAAT
TTGGTGGTATCTATAAAATCTACAAATTTCCATTCCCTTG
ACGTAGCACTTTTAAGAATGTATAACACAGAACTACTTGC
ACACAGATGAAATTACATGTACAGAGGTATTTATTGCAGT
ATTGTTTGTAGTAGCAAAAGATTGGCAACAGCCTAAAAGT
TCATAAATGGGGGAATGATTATAGTATGGTACTCCATATA
ATAGAAAACCGTGAAACCATTTAACATAAAACAAAAACAG
AAGATCGTTTCTGTGTACTAATATGGAAACATTGCTATGC
TGTGTCAAGTAAGCAAAATATACAACAGTGCATATTGTGG
CTATTTGAGAAAAATAGAGGAACATATGCATTTTTTGATT
GTATATGTCTAAGGTGTCAGCGAAGGATTTATAAGAAAAG
TATAATGGCTGGGCACCAGTGGCTAACACCTGTAATCCCA
GCACTTTGGGAGGCCAAGGCAGATGAATCATGAGGTCAGG
AGTTCGAGAGCAGCCTGGCCAATATGGTGAAACCTCATCT
CTACTAAAAATACAAAAATTAGCTGGGCGTGGTGGTGTGT
ACCTGTAGTCCCAGCTACTCAGGAAGCTGAGGCAGGAGAA
TTGCTTGAGCCCAGGTGGTGGAGGTTGCAGTGAGCCGAGA
TCACACCACTGCATTCCAACCTGGGCAAAGAGCGAGACCC
CATCTCAAAAAAAAAAAGTCAACTGTAGGGAAATAGTATG
GATCCTGGGTTCTAATGTCAAGAAGAGTTTTTTGGTATAT
TTTTAAAATTGATATATAATAGTTATACATATTTTGGGAG
TACATGTATACAATGTGTAATGATCAAATCAGGGTAATTG
GGATATCCATTACCTCAAACATTTTTCTTTGTGTTGGGAA
CATTATAATTTTTCTCTTCTAACTATGTGGAAATAGTCAA
TAAAAAACAAAAGTAAAAGAAAAATAAAAACAAGAAATAG
TTATTAACTATAATTTTCTTACTATACTGTCATATACTAG
AACTTATTCCTTCTATCTCACTGTATTTTTTTGAGACAGA
GTCTCGCTCTGTTGCCAGGCTAGAGTACAGTGGCGTGATT
TTGGCTCACTGCAACCTCCATCTCCTGGGTTCAAGCGATT
CTCCTGCCTCAGCCTCCTGAGTAGCTGGGATTACAGGCAC
ACACCGCCACGCCCAGCTAATTTTTGTGTTTTTGGTAGAC
ATGGGTTTCACCATATTGGCCAGGATGGTCTCGATCTCCT
GACCTCATAATCCGCCCACCTTGGCGCCCCAAAGTGCTGG
GATAACAGTTGTGAGCCACCGCGCCTGGCCACAAGTCTGT
TTTTATGATACTACTTAGCTTACTAGTAACCCATTATCCT
TTGCTTTATCTTCTCTTATTCTTCCCATATATACAGCTTC
AATCAATATTCAACAAGTTCAGAAATCATACAAAAAGTCA
TATTATCAGCTAAGATCTTTCTATGTGTATTCCAGTCCTT
ATTCGTCATTGCTAACAACAATTCACTTTATACATTGCTT
GTCTTTATATCCTTTTTTCTCATCGTGTTTATTTAGTTTT
TGAGACAACTTAAATGACAATAGAGCTCATAATGTATCTT
TGAAAGTGAAATCCATAACATGGCATGAACATGATGTTTA
AATACTTTGCTTCATCCTGGGATTTGAAAATGGAAGCAAG
ATAGGCTCTAGAAATAAAAGGGAATTCAGCATTTATACTT
TTAAGGCAGAAAGCATGATTAAAAGTTTACATAGTAGCAG
GTCTCATCTGTAGCTCCTGCATTGGTGTGTTTACTGGGTC
ACAGAGAAAATGTCATGTTCTTTTGGGTAGAATATTGAAA
TTGAACTTGGTCCCTATGAGATCTAGATTCCAGGCACAGT
TTCATCACAGGATGGTGAAAAAATTATTTTGCTTTGTAGG
AAGGAGTAACCTGCTTTATATGTCTTTGAGTCTTGCAAGG
TCCTGTTTTTTAAAAAATGAAAGGTCATTTACTATGAAAA
GAAACAGTTCCTTTTTCTTTCCTTACTTTTTTTTTTTTTT
TTGAGACTGGGTGTTACTTTGTTGCCCAGGCTGGAGTGGT
ACAATCTTGGCTCACCACAACCTGTCTCCCAGGCTCAAAC
AATCCTCCCACCTCAGCCTCCCGAGTAGCTGGGACTACAG
GCTCATGTCACCACATCCAGCTTTTTTTTTTTTGGCAGAG
ATGTGGTTTCACCATGTTGCCCAGGCTGGTCTCAAACTCC
TGAGCTCAGGCAGTTCATCCACCTCAGCCTCCCAAAGTGC
TGAGATTACAAGTATGAGCCACCTTGCCCAGCCCTTTTTT
TTCCTCCTTTTTTTGGGGGGGGAAACAGTCTCCCTCTGTT
GTACAGGCTAGAGTGCAGTGGTGCAATCACAGCTTAGTTC
ATTGCAGCCTCAACTTCCTGGGCTCAAATGATCCTCCTGC
CTCAGCCTCCCAAATAGCTGGCTGCACACCATTATGCCTA
GCTAATTTTTTAATTTTTAGTAGAAACAAAGTCTCATTAT
GTTGCCCAGGCTGGTCTCAAACTCCTGGGCTCAAGCAATT
CTTCCACCTCAGACTACAAAGTGCCAGGATTAAGATGTGA
GCCACCATGCTTGGCCAAAAAGAAACTTTTTTTTTTTTTT
TTTTGAGACAGAGTTTCACTGTGTCACCCAGGCTGGAGGG
AAGTGGCTCGATCTTGGCTCACTGCAGCCTCTGCCCTCTG
GGTTCAAGCGATTCTCCTGCCTCAGCTTCTTGAGTAGCTG
GGATTATAGGCGCCTGCCACCACGCCTGGCTAATGTTTGC
ATTTTTAGTGGAGATGGGGTTTTGCCATGTTGGCAAGGCT
GGTCTCAAACTCCTGACCTCAGGTGATCCACCTGCCTTGG
CCTCCCAAACTGCTAGGATTACAGGCGTGAGCCACCACGC
CCGGCCAGAAACAATCTAAGAACCTTTGAATACGGTATAC
TTCATGAGAAGAAAAAAAGGAGTGGTGAGATGGATCGATT
TTAAGGGTTTTGTTTGTTTGTTTGTTTTGTTTTGTTTTGT
TTTTTGAGACAGAGTCTCACTCTTGTCACCCAAGCTGGAG
TGCAGTGCCGCAATCTCGGCTCACTGCAACCTCTGCCTCC
GGGTTCAAGCAATTCTCCTGCCTCAGCCCCTTGAGTAGCT
GGGATTACAGGCGCCTGCCACCACGCCTGGCTAATTTTTG
TACTTTTACTAGAAATGGGGTTTCACCATATTGGCCAGGC
TGGTCTCAAACTCCTGACCTCAGTTGATCTGCCCACCTCG
GCCTCCCAAAGTGCTGGGATTACAGGTGTGAGCCACCGCG
TCCAGCTGATTTTAAGTTTTTAATCCCAGCACTTGAGCCA
AGGAGGTGGAGCCCAGAATCGCTTGAGCCAGAGGTGGAGG
TTGCAGCGAGCCGAGATTGTGCACTGCACTCCAGCCTGGG
CGACAGCCAGACCCTATCTCAAAAAAAAGAAGGAAAAAAA
AAAAGATTTTAAGTTTTTATATGGGGTAGTTATCAGTTTG
TATGTTTTTTATAATTTATTCTAGATGTTCTTCTGCATTT
TTTGAGGAAGAGAGATCAGCATTAAAACAGAAACGGCAGA
AAATAAGGCTCTTACAACAAAGGAAAGTTGCAGATGTTTC
ACAATTCAAAGATCTCCCAGATGAAATTCCTTTGCCTCTG
GTTATTGGAACGAAAGTTACAGGTAAGTGAAAACAAGCTA
ATTACTCTTTTGACTTGTAATTTTTAATCAAGGTAATCTT
TTTTGTTTCTTTGGTTCTTATTTCATTTTTAATTACCAAG
AAGTATCTACAATAGACGTCATTAACCCTCACCCTATCCC
TATCCCTCAACATTCTCTCAGCCTGATTGATGCTCAGGGA
TGGAGTAGGAGTTCTGTAGTACACATCACTTGATCTTTTT
TTTCCTTAGTGACTTTGATTTTTCACTAGGATGTGTTTAC
ACGTACACATGGGACAAAATTCTGAAGGTGTAAGTAACCC
AGATAATCTCCATTCGAGAAATGGCTTTTAAATTTAGAAA
GCTTAAACTATAGCTCTGTGCAGTTTACTATAGAAGTTAC
TCTTTCTTCATGCATGAAATCTATTTTTTAAAGTAATTGG
GAAAAAGTGTATTGGTTCAAAGTAACATCTACTACAATAT
AAGCTAAAGCCAACTGCCACAAAGATGAAATTTAATAATC
TATTGGAGTAAGTATAGCTATGTATTATTTTAAAGTTTGT
TGTGTTTTTTTTTTTCTTTTTGAGACCGAGTCTCCCTCTG
TCACCTAGGCTGGAATGCAGTGGCGTGATCTTGGCTCACT
GAGGCCTCGACCTCCCGGGCTCAAGCAATCCTCCTGCCTC
GGTCTCCCAAAGTGCTGGAATTACAGGCATGAATCACCAC
ACCTGGCCATAAATTTTTTTAATTTTAAATTATTCTATAT
TTCCCTTCTACATTATTTGTTTTCCTTTCCTAACAAGCCT
TGTCTGGTTAGTTCACAAACACCATTGTTCTCCTGGACTT
TGGGTCTAGAAATAGTCCATTTCTAATGATCGAATAAAAC
TAAATTATTCACTAGTCTGCTCAACATTTTTAGGGGTGTA
AATTTTGTCCATTTTGTAGATGTGATTTGGTGTACTCATA
ATATGGAGAGAAAGTACAAAATCTCAGGTTTAAGTTAATC
CTTAATTACTTGGTGAAGGCGAATTACAATATATGTAATA
CAAGAAATAAGGTGTTAAGTGAAGAGAATAGGCTAGTAAT
TGTACTGAGTAATTGTAATTGGACTTCAACCATTGAAAAA
TGGTCGGAGTAATTCGAGAATAGTTTTTGGAGGGAAGGGA
ACCTGGAGTTACATATTTATATCATTTTTCCTGACTATAA
AAGTGGTACATGTTTCTATTATATTGTAAAAATGATTAAG
AGGAAATGTAGAAAATAGAGAAGAGACCAAATTGTGCATA
TGAAATCCTAACACAGTTTATCTAGGAGAGACTAGATTTG
GAAATAAATGAGTGTATATTGACAACTCACTGTGTAATTA
ACAGATTATAGATGATATGATCCCTGTCTTAAAACTAGTC
TGGAAGTAGAGGTGGAAATGAGATGAGATGGGTAGACAGC
ATATTTGAAAAGTGTATTCATTCTAAAAACTCTGTATAAA
TAACTACAGCAATACAGTCTAGTATAAGTACTAATGCTGA
CATACTGATTTATGCCAGAGAAATGCTGACATGAGTCGAG
TGACTCAGACTCATTAGGAAATCCTTAAAAATTCATTGTT
GCAGCATTTTAAGGACTGGTGATATTATTTGACAAGACTG
AAAATCTTAGATAGTGTTTTTATGTAAGTACTCTTGTTAC
AGTGGTGAATAGGTTAGACAGGCTGTACCAAATGTGAGAA
AACTACTAGAGCTGTTTTGTGTGTTGTGTTTTTTATTTTT
GTTTTTGTTTTTTGAGACAAAGTCTTGCTCTGTTGCCCAG
GCTGGAGTGCAATGGTGCAATCTTGGCTCACTACAACCTC
CGCCTCCAGGGTTCAAGCAATTCTCCCGCCTCAGCTTCCT
GAGTAAGTGGGATTACAGGCATCCACCACCACGCCTGGCT
AATTTTTGTAGTTTTTTTAGTAGGGATGAGATTTCACCAA
GTTGGCCAGGCTGGTTGGTCTCAAACTCCCAACCTCAAGT
GATCTTCTGTCCGCCTTGGCCTCTCAAAGTGTTGGGATTA
CAGGCATGAGCCACTGCACCCAGCCTAGAGCTTTTTTTTC
TTTTTCTTCCTTTTTTTTCTTTTTTTTTTTTTTTTTGAGA
TGGAGTCTTTCTCTGTCGCCGGGCTGGAGTGCAGTGGCTC
AATCTCGGCTCATTGCAACCTCCGCCTCCCACGTTCAAGT
GACTCTCCTGCCTCAGCCTCCCGAGTAACTGGGACTGCAG
GCACGCACCACCATGCTCAACATATTTTGTATTTTCGCCC
GACGTATTTTGTATTTTTTGTAGAGACGGGGTTTCACCAT
GTTGGCCAGGCTGGTCTTGAACTCCTGACCTCGTAATCCG
CCCACCTCGGCCTCCCAAAGTGCTGGGATTACAGGTGTGA
GCCACCACCCCTGGCCTAGCCTAGGGCTTTTTTAAAGCAA
TGTTTTACATTTTCTCTTTGGGCGAGTGCAGGGGTCAGTA
AACTTATGGCCTGTCGGCCAAATCTAGGCTGCCACCCATT
TATGTATAGTTTGTGAGCCTAGAATACTTTTTATATTTGT
AAGTGGTTGAAAAAAATCAGAAGAATAATGATATGTTGTG
ACTTATGGAAATTGTATCAAGTTCACAGGGCCTCCTTAAG
GAGTAAACATGCTCTAAATAAGTTCATAACTGAAACAGAC
CAGCCCACACAAAAAGCAAGTATGACAGGATCAAAAAGAT
CTGCCAGTAATTTTTTTTGCCTACAAGAAAAAAATTCAAT
ACCCTGTGCAGCATACAATAAAAAATTGCTATCCTTGTGG
GGAAAAAAAAGACAATTCCATAGTCAATAAAAATGCCATC
AATAGAGATAGACTCTGAGATGACTCAGATGTTGGGATTA
GCAGACAATGACTTCAAAATAGCTATCATAAGACATGTTC
ATGAACTTAAATGTAAATATAATGAACACAGGAAATCTGA
GTGAATAAATGGACATTTTTCAGATAAAATGAATTTAGAA
CTGAAAAGTATAATATTTGAAAAGAAAAACTTCTGAATGA
GCTTAAAAGCAAATTGGAAACAGTAAAAGAATGGGTTGGT
GAACTTGAGAATGTATCAGTAGAAATTATCCAAGTATGAA
AACAGGTAGAAAAAAAAATAGACCCTCCGATCCCCCTGAG
ACAATATTAAACAAGATAACATATGTGTAATTGTGGTCCC
CATAAAGACAGAGAGGCATTGGCACATAAAAAATATTAGA
CAAAACAAAAGCTGAAATTTTTTCAGAAGTATAGATCTAA
GGTACTCTGAACCCCAAGCAGGATACCCACGTGTACACAA
AACCCATCATTAGACACAACACAGAAAATCTTCAGAGAAA
CTCTTAAAAGCAGTCACAGAAAAACAGCATATTATGTAAG
AGGAGCACTGATACAGATGGCAGCCAACTTCATATCAGAA
AAAATGCTAGAAGTAATGCCAAAAAAGTTCTTCAGACTGA
AAGGAACTTTTTTACATTACGATATCATATATAAACTGGA
ATCTACAGAAAGGACCATAGAACACCAGAAATGAATAAAT
AAATGAATAAAATGAAATTATTGTGTTGCCAAGTTCTTAA
ATTTTATGTATGAACACATGGTATTAATTTAGTAGAAAGT
AATGTTAAGGCCAGGCATAGTGGCTCACGCCTGTAATCCC
AGCATTTTGGGAGGCCAAGGCAAGTGGATCACTTGTCTCT
ACTAAAAATACAAAAATTAGCTGGGAATAGTGATGCACGC
CTGTAATCCTAGCTACTTGGGAGGCTGAGGCATGAAAATC
ACTTGAACCCAGGAGGCGGAGGTTGCAGTGAACTGAGATT
GTACCACTGCACTCCAGCCTGGGTGACAGAGTGAGACTCC
GTCTCAGAAAAAAAAGAAAGTAATGTTGAGAGTGAGCCCA
TTCCTAGCCCATTGTGGCTGAAAACTTTAGTATGCATCAG
AATCGAATCACCTGAAGGGCTTGATAAAACATATTGCTGG
GCTCTACCTCTGAGTTTCTGATTCAGAAGGTCTGGGATAG
GGCCTGGGAATTTGCATGTCTGACAAGTTTCAAAGTAATG
CTGCTGGTTTGGGAACTGCCTTTTTGAAAAAAAAAACAAA
AACAAAACAAATGTAAAGAAGTATAGCTAAAAAGTCAAAA
GAGAATTTCATTTTTTAAATACTGAATTTGGCCAGGTGCA
GTGGCTCATGCCTATAATTCCAGCACTTTGGGAGGCCAAG
GCAAGCCAGTCACTTGAGCCCAGGAGTTTGAGACCAGCCT
GGCAACATGGTGAAACCCTGTCTCTACAAAAAATACAAAA
ATTGGTCAGGTGTGGTGATGTGCTTCTGTAGTTCCAGTTC
CTTGGAAGGCTGAGGTGGGAGGATTACCTGAGTCTCAACT
GCAGGGAGAAGTGATTATACCACAGCACTCCAGCCTGGAC
AGAGTGAGACATTGTCTCAAAAAAAAAAAAAAAAATTATC
TGATTTTAAAAAAAGATGGCAGGAAAGAAGGGACAGGGAA
CAACAACAAAAAACCCAAATGGGATAAATAGAAAATAGCA
AGGTGGTAGACTTAAGTCTACCTACCCTATTGTTATATCA
AATGCCTGTGAACTATAAACACTTCTGCCAAGCACACTGG
CTCATACCTGTAATCCCAGTACTTTGGGGAGGCCAAGGCA
GGAGGATCACTTAAGCCCAGGAGTTTGGGACTAGCCTGGG
CTACGTAGTATGTTGCGGTGATAAGACCCAGCACCAGGTC
GTGGGGGCGATGAAGTCTGGCTGAATCAAAGGATTGAGAA
AAAGACAGTTTGAGAAAGAAAGTGGGACCAGGGGCCCACT
GCAATTGTGGAGGCTGTGAAGGCCCCAAGCTCTGGGAGCC
CATGCTGTTTATTGGTAATCCAACAAAGAAACAGGTGATG
AGAATATGGGGGTCAAAAAGGCAGGCACATGATCTACAGC
TGTGACGGCTTAGCATTTATATAGAACATGTTCTGCTACT
TGAGATAACGAGAATACAATCTAGGAGCCTAGGAGGGCTA
GAAGAAAGCCAGCAAGTCTAGACACATTCCAGGGGACATT
ATGTCAGAGATGCAAGCCCTGCCTCAGCTTTTTCCTAACA
CTTAGCTTTTTCCCAACATAGTGAGACCCTGTCTCTACAA
AATTAAAAAAAAAAAAAAAAGTCAAGCATGGTAGTGGGCA
CCTGTAGTCCCAGCTACTCAGGAGGCTGAGATGAGAGGAT
CACTTGAGCACAGGAGTTCTAGGCTACAGTGAGCTATGAT
CATGCCACTGCACTCCAGTTTGGGTAATAGAGCTAGACTT
TGTCTCTTTAGGAAAAAAAAACCCACTTCAATTAAAAAGT
AAGGATTGACCAGGCATGGTGGCTCATGCCTATAATTCCA
GCACTTTGGGAGGCCAAGGCAAGCCAGTCACTTGAGCCCA
GGAGTTTGAGACCAGCCTGGCAACATGGTGAAACCCTGTC
TCTACAAAAATACAAAAATTGGTCAGGTGTGGTGATGTGC
TTCTGTAGTTCCAGTTCCTTGGAAGGCTGAGGTGGGAGGA
TTACCTGAGTCTCAACTGCAGGAGAAGTGATTATACCACA
GCACTCCAGCCTGGACAGAGTGAGACATTGTCTCAAAAAA
AAAAAAAAATTATCTGATTTTAAAAAGATGGCAGGAAAGA
AGGGACAGGGAACAACAACAAAAACCCAAATGGGATAAAT
AGAAAATAGCAAGGTGGTAGACTTAAGTCTACCTACCCTA
TTGTTATATCAAATGCCTGTGAACTATAAACACTTCTGCC
AAGCACACTGGCTCATACCTGTAATCCCAGTACTTTGGGA
GGCCAAGGCAGGAGGATCACTTAAGCCCAGGAGTTTGGGA
CTAGCCTGGGCTCGTGAGTATGTTGCGGTGATAAGACCCA
GCACCAGGTCGTGGGGGCGATGAAGTCTGGCTGAATCAAA
GGATTGAGAAAAGACAGTTTGAGAAAGAAAGTGGGACCAG
GGGCCCACTGCAATTGTGGAGGCTGTGAAGGCCCCAAGCT
CTGGGAGCCCATGCTGTTTATTGGTAATCCAACAAAGAAA
CAGGTGATGAGAATATGGGGGTCAAAAAGGCAGGCACATG
ATCTACAGCTGTGACGGCTTAGCATTTATATAGAACATGT
TCTGCTACTTGAGATAACGAGAATACAATCTAGGAGCCTA
GGAGGGCTAGAAGAAAGCCAGCAAGTCTAGACACATTCCA
GGGGACATTATGTCAGAGATGCAAGCCCTGCCTCAGCTTT
TTTCCTAACACTTAGCTTTTTCCCAACATAGTGAGACCCT
GTCTCTACAAAATTTAAAAAAAAAAAAAAAAAAAAAAGTC
AAGCATGGTAGTGGGCACCTGTAGTCCCAGCTACTCAGGA
GGCTGAGATGAGAGGATCACTTGAGCACAGGAGTTCTAGG
CTACAGTGAGCTATGATCATGCCACTGCACTCCAGTTTGG
GTAATAGAGCTAGACTTTGTCTCTTTAGGAAAAAAAAAAA
CCCACTTCAATTAAAAAGTAAGGATTGACCAGGCATGGTG
GCTCACGCCTGTAATCCCAGCACTTTGGGAGGCCAAGGCA
GGCAGATCACTTGAGGTCAGGAGTTTGAGACAGCCTGGCC
AACATGGTAAAACCCCGTCTACACTGAAAATACAAAACTA
GCCGGGCGTGGTGGCGCATGCCTGTAATCCAGCTACCCAG
GAGGCTGAGGCAGGAGAATCACTTGAACCTGGGAGGCAGA
AGTTGCAGCGAGCCAAGATCACACCCACTGCACTCTGCAC
TCTAGTGTGGGCAACAGTGAGACTGTCTCAAAGAAAAAAA
AAAGTAAAGATTATGAGAGTGGATTTAAAAAAAGTAAGAC
TCATCTATATGCTGTCTTCAAGAGTTATACTTAAAATATA
AAATCATAGACAGGTTGAAAGCGAAAAGATGAAAAAGATA
TGCAGTGCAAATAGTAACTGTAAGAAAGCTAAAGTGGCTA
TTTTAACATTAGAGAAAAATAGGTATCAAGACAGTATTGT
CAGAGAGAAGTACTTCATAATGATAAAAATGGCCCGTTCA
TCAGAAAGATATACCAATCCTAATATTATGTATGTATATA
CTATATACCTAACAATAGAGCTTCAACATACCTGAAAGCA
ATAGTTGAGATAACTAAAGAATGAAATAGACAAATTCACA
ACGTAGTTGTAGGTTTTAACACCTCACTTCCAATAATTAA
TAGGTAGAAGAAGCCAAAATATGTATGTACACGTATAGAG
GATCTCAACAACACTATCAATTATCTTGATCTAAATAATA
TTTTTAGAGTACTACACTCAACAACTGCAGAATACATATT
ATTTACATATGCAAATGACTTATCAACATATACCATATAC
TGGCCCATTAAAAAACGTCAATAAATTTTGAAAGATTGAA
ATCATATAGAGAATTTCTCTGACCACAACAGAATTTAATT
AAATATATTCCTTCTTTAGAAAATATTTTAGTAAACAAAG
AGTAGTAGATTATTCCTCAAAAACAAGCAAAAAGAATAAA
AATGTCACTCTATTAGGGATTTTGCTGTGGGAACAAAGAA
TCTGGTAGGTAAAAAGTGACTGGACTTTGTGATTATCATA
TAGAGAGTTAGAAGCACAAGAGTTTGACAGATGCACTGGG
TATTCAAAGTAATGAAAATCTGAATAGTAGAGAAGTTTGG
AAAAATGTCTAGACATGATACTTTAGCTACAGTATATAGG
AAGTTGTTTGAGACATGATACTTAAGCCACAGTTGTTTAT
CCCTGGAGAAATGAGAGTGTTAAAAAAGATATTAAAATCA
TTGATTTGTTAAGAAATTGTAAGAATCTGAACTATCCTGA
AAGTAATCTTCGTAAAATGAACAATAATTCCAGGTTATCT
GGGATTTTCTGTAGGTTATCTAAAGAAGTAAATGGAAAAT
AAATAAAAATTTTATTTATCAAATAAATTTTTCAAAAAAT
AGAAATGAAAAGAATAGGAAAAAAGTGCGTACATACACAA
ACTTTTTTTTTGTTTTTTGTTTTGTTTTTTGTTTTTTGTT
TTTTTTTTTGAGAGAGTCTTGCTCTGTCTTCCAGGCTGGG
GTGCAGTGGTATGATCTTGGCTCACTGCAATCTCTACCTC
TTGGGCTCAAGCATTCCTCCCACCTCAGCCTCCAGGGACT
ACAGGCACATGCCACCACATCTAGCTAATGTTTTTGTATG
TTTTTGTAGAGATGGGATTTCACCATGTTGCACGGGCTAA
TCTTGAACTCCTGAGCTCCAGTGATCCACCCACTTGGGCC
TCGCAAAGTGCTGGGATTACAAGCATGAGCCACTGCGCCC
AGCTTCCTTTAATTCTTTGAACATATTTATAACAGCTGCT
TTTTAAGTCTTTGCTAAATATATTATCTCTATCAATTTAT
TACTGTACTTTTCTTGATTAAGAGCCATACTTTCCTACTT
CTTTACATGTCTAGTAATTTTTGGTGGAAAACTTGGTATT
TCAGATAATATATTGTAGCAACTATGTATTCTGATTTTTT
GGAGAGTTGTTGGATTTGCTTTAATAACTTGGCTGTGCAA
ATACTGATGTCTCTGCTTCATGTTTTTATTCTTATATTTA
TTATTATTATTAAACTTGGTTTCCAAAGAGTTGGCCTGTG
TCTGCATATAATTTAGTGGTCAGGGCTGGGTGCGGTGGCT
CACGCCTGTAATCCCAGCACTTTGGGAGTCTGAGGCGAGT
GGATCACCTAATGTCAGGAGTTTGTGACCAGCCTGGCCAG
CATGGTGAAACCCTGTCTCTACTAGAAATACAAAAAAAAA
AAAAAAATTAGCTGAGTGTGGTGGTGGGCACTTGTAATCC
CAGCTACTCAAGAGGCTGAGGCAGGAGAATCACTTGAACC
TGGGAGGCGGAGGTTGCAGTGAGCTGAGATCATACCACTA
CATTCCATCCTGGGCAACAGAGCGAGACTCCCATCTCAAA
ATAATAATGATAACTTAATGGCCACCTAATGATTTGAACA
GAGGTTATGCTCAAACATCTTGATTGGGAAAAGCTTCACA
TTGATTTATATGTGAGTTGGAGAATGTATATACAAAGTTG
CTGCTAGTTTTCAAGTCACCTTTAGCTTTTACTTTTTGCC
AGACTATTAGGTCTTCCCCATCCATTTGCATAGTAACCCA
GTTAGCTCGGAATGGTAGAGAGAGCTTATTTCCACCCTTT
TTTAGCTCTCTAGTTTCCAGGACCTCCCTGTTAAATTTCT
GACTGTCTTTCACGACCAACCAAAATTCTGGCTGGTTTTT
GTGACTAACCCTGAACTAATAAAACCATTCTCATCAACCA
CGTTGATGGTAGTAGTGGGTGTGTGAATAACCTCATACAA
AAAGGCCACTGAGTCCCCCTGCCCTAACTTGAAGCTCTAG
CACTTTTTCAACAATAAACATTTCTTGTTTTCTACATTTG
ATCCATTTCCAGTACCCTGGAATGGTTTTTGACAATCTCA
TGACAATCTCATTCGTACTTGTTTTTTGTGGAGAGAAATT
ACCAGCCTCTTCATGCCACCATAACTAGTAGTCCTTTTCT
ATGTTTATATTTGTTTATTCAGCTTCATTATTCACATCTT
CCGTATCCATGTTTACTTTTCTCTTAAAGGATCTGTCAGA
AACAGAGATTTTCATCCTCTACAGTTGTTTTTATCAGTTG
ATCCTTTTATTTTAAACAGTTTTGCATTGTGTATTTCTGT
GTTCTATTAAAATGTTGTGTATTATACTATTCGGTTAGTC
TAAAATATATTACTTTGCCCAGTTTAAAGCCATCGATGCT
GCTGTTCTTAAATTTTTTACTCATGTTGGATGTTTGTTTG
GATTTCTCTGATGTTATTTTAGGCTGGACTTAAATAATAG
TGACACAGAGTTCATCTGTGTCATCAGTTCCAAGACTACT
AGTTTTAGTGATTCACTAGAAAGACTCAGAGTACTCAGTA
CATGTACTTATGGGTAACATTTGTTACAGTGAAGGATACA
AAATAAAATTGGCAAAAGAGTAAGGTGCCTGGGGCAAAGT
CCAGAGGAAACCACGCCAAGCACGCGCAAGTTTTCAAAAG
TCCTCTCCCAATAGAGTCATGCAAGACTTTTTTACTTCCC
CCAGAAACAAGTTGTCACAACGCTTATAAGTGTTGTCTAC
CAGGGAAGCTCATTAGAGACTCAGTGACCAGAGTTTCTAC
TGGGGGCTGAGTATGTAGGCAACTTTTGCCTAGTACATAC
TAAAATTCCAGTCTTCTAGAGGGAAAGCAGGTGTCCAGCA
TTAACCACATCGTCTGCACAATCTAGACACAGTAAACCAC
CATTATTAATTAGGGAACAGTGGGAACACTTCTGAAATCA
AAGTTCCCAGATACCAGACAAAGGCCAACCTTGCAAGGAG
GTTTTCCTAAGTATAGCAGTCTCAGGCCTGCTGTATTAAA
TTCTTTAATTCTTTTCTACACAAAATCTTTGCTTTTTTTT
AAAACTGAACTACTCCTGGTGCTTCACTCATGAGTTTAAT
GACCAAAGTTCTTTTGTTGTTTTTTTTTTGCAGTTAAATT
ATTTAAAATATTTTTCTCTTAATTTGGGAGTAATATAATT
TTATTCATATATGAAATTAGGGATCATCATATATAGTTTT
GGTTTTTGTTTCAAAAAATCTTTGCTGTTTCTCTAAGCCA
AAAATAAAGTGTATGCTTGTTTTGAAACTCTAATAGACAA
AATACTATGATTTAAATTTCATGCTTGGAACAGTTTTATA
TTTGACTCTTCTTTGTATCTCCCACACATCATAATGCCTT
TGTTCTTTTCTCAGCACGATTACGTGGTGTTCATGATGGT
TTGTTCACTGGACAAATAGATGCTGTGGATACTCTTAATG
CTACTTATAGAGTAACTTTTGATAGGACAGGGCTTGGAAC
CCATACCATCCCTGACTATGAAGTTCTCGTAAGTGTTATT
TCATAATACATTTGTGTTTTATGCCTGTTAAATGTGTTAT
ATAGAGTTTTCTTAGAAATCGTGTTTTATGATAGAATCAA
GACTTTAGCTCACAGAAGAAGAGATCCTTAGGGGCCCCCA
GCCCTATCTGCTAGACCCCTGGTTCAGAACTATACTTAAG
TCTTCCATTTTCCAGGAACTAGAATTTCTCTGTTGGACCT
TAACGACACAGCACTTTAGTATAACCAAACTGATGAGTCC
TGACTAAATAACCTTGGAGAAGAAGCTACATAACATTTTC
ATTGCAGCTGTTAGGTTAAAGTATAGTCCTTTTGCAAAAT
TATTTTTAAAGTATGAAGTAACATCTTGTACTTATTTGTT
CTCCTGTTTTATTTTCAGAGGTATGCAGGATGGGTGTTAA
TTACCTTCGCTTTTGCATGATGAAACTCAAGACATAAGTA
CAGTTGCGTAATTTATTCAAGGCTCTAGATCTGGTTTCCT
ATTAGGCTGAGACTAGAATCGAGATCTTTTTTTTTTTTGA
GACGGAGTCTTGCTCTGTCGCCCAGGCTGGAGTGCAGTGG
TGTGATCTCGGCTCACTGCAACCTCTGCCTAGAATGTACT
TTTATATATGTATGTCTGTCTTTGTAAATAAATTTCCTAA
AAGATATATATCTCCTTAGTGCAGAAATACAATATTGCTT
GATATCTCTCCACAATAGAAGAGAAACAAAATTGGAACTA
AATGTAGAACAGAGTACACTACTCTTAAGTTTTTACATTA
AAGGATGAAATCTTTAAACTCTCCTTTCAAAAAAAGTAAA
TTGGCCGGGCACGATAGCTCACGCCTATAATCCCAGCACT
TTGGCCGGCCGAGGTGGGTGGATCACCTGAGGTCAGGAGT
TCGAGACCAGCCTGGCTAACATGGTGAAACCCCATTTCTA
CTAAAAATACAAAAAGTTAGCCAGGCATGGTGGCGTGCGC
CTGTAATCCCAGCTACTTGGGAGGCTGAGGCAGAAGAATT
GCTTGAACCCAGGAGGTGGAGGTTGCAGTGAGCCCAGATT
GTGCCATTGTACTCCAGTTTGGTTAACAAGAGTGAAACTT
GGTCTCAAAAAAAAAAAAAAAGTAAATTGCTTCTCTGTTT
CATTAATTTAACTATTTTTATGAGGTCACCCAAATATTTC
TCCCTGGCTAAATAAGAATTGATTTTTAATTATTGTAGGA
TATATTCAGACAGTCTAAATGCAGATAACCAAAGGTGGCC
ATAGAAAACTTTAATAATAATCTTTGATTCTCTGAACTAT
TTTGACCCCCCCCCCTTTTTTTTTTTATTTCTTTTTGTCT
TCTGGAGGTTCATCCTTTTGGCAGCAAAGTAGTGTTTTCA
TACTCTGTTTTAAGTTCTAGCCTTTGACCTGTATAGACTA
ATATGCTACTCTATAAATAATTAAATATATAAGTAATAAA
TTCTATATGAATCATAGAATATGCGTGAATATATATCTCA
AGCTGAAATACAATGATTATAAAGCTTAAATGATGGTAAA
TTTCTTTAAGTTTTGTGGATTAATCTGTTTTCTCAGAGTA
ATGAGCCTCATGAAACAATGCCAATTGCTGCCTTTGGACA
GAAACAGCGGCCTTCTCGATTTTTTATGACCCCACCACGG
TTACATTATACTCCTCCTCTCCAATCACCAATTATGGTAA
GTATATTTTAGAAATATTATCAATAATTTAATTGATTATT
ATGAAGGTGAACTATGTTCTTAAGAAATACACATCTATTA
CAACTTCAAAAGATATGCACACTATTTTGAATTGAAAATA
TTAAATAACATAAATAGTTGCTTCATCTCCAGAAATACGT
TCCTTTTTATTGGATTTTAATATAATATTAATTATAGGCC
GGGTGCGGTGGCTCAAGCCTGTAATCCCAGCACTTTGGGA
GGCCGAGACGGGTGGATCACGAGGTCAGGAGATCAAGACC
ATCCTGGCTAACACAGTGAAACCCCGTCTCTACTAAAAAA
TACAAAAAACTAGCCGGGCGTGGTGGCGGCGCCTGTAGTC
CCAGCTACTCGGGAGGCTGAGGCAGGAGAATGGCATGAAC
CCAGGAGGCGGAGGTTGCAGTGAGCTGAGATCCGGCCACT
GCACTCCAGCCTGGGCGACAGAGCGAGACTCCGTCTCAAA
AAAAAAAAAAAAAATTATAACAGAATTTTCTCTTTTTCTA
AAAGTAAGATACTTCCTGGCTGGGCGCAGTGGCTCACACC
TGTAATCCCAGCCCTTTGGGAGGCTGAGGCAGGCAGATCA
TGAGGTCAGGAGTTTGAGACCAGCTGACCAACATGGTGAA
ATGCCATCTCTGCTAAAAATACAAAAATTAGCTGGGTATG
GTGGTGCGCACCTGTAATCCCAGCTGCTTGGGAGGCTGAG
GCAGGAGAATCACTTGAACCCAGGAGTCGGAGGTTGCAGT
GAGTTGAGATCACATTTGGCAACAAAGCGAGACTCTGTTT
AAAAAAATAAAATAAAAAAATAAGTTTCTTCCTCTGAATA
GTCAATGATTAAATAATTCCCTTTTATTCCCACAGGATAA
TGATCCTTTATTGGGACAGTCACCGTGGAGAAGTAAAATT
TCTGGCTCTGACACTGAAACATTAGGTGGTTTTCCAGTAG
AATTTCTTATCCAAGTGGTAAGAATTGTTCTGAGTATCTT
GGCTCTTTGTTTAAAAACTCAATGTATTTTATGTTATTAA
AGTTGCAAATTTTTCTAGGGCCGTGTAGGTTTATCACCGT
GTAGGTTTTAAGAGGTACTATTTCCAACAAAGCCTGAAAA
TAAAAGTTATAAAAAAAAAAAGAAAAAGACTTAAAGATCT
TTTTCTTGAGCTTTGTCTTGTGTCTGAGTTCTTATTATTC
TGCTATTTTAAGGGCTCAAACATTCTTGCATATGTTCTGT
GAAATTCTGAATGTTTGGCTGTTAATAACTTGGGTAACTA
TGAAAGCTTTTATTTAGTAACCTCAGCATCTTCTGCTATC
ATCAGTCAGTTCGTTATGGTGTCCTGGCTAGCTTATATGG
TTAGAAGAAATTTTATTTCTTTTCAGAGACTAGAAACAGG
TATTCACTTGCTAAGTCTTAGTGATTAGACACTGAGAAAT
CTAAGCCTAAACTGAAATAAGTGTAAGTATTATATTGGAA
AGTTTTCCTTATAGCTGGACTCTTGAAAATGTAATGAGTT
TGAAAATTAGATTAAATAAATTTTTTAGTTTGAATCATAG
TCTAATAATGTATTGTTTCATTTCCTTTTTGGAGAATGAA
AATTACTTTGGTTTGGGATAGATAGGATCTTTATTTTCAT
TTATTTATTTAGAGACTGAGTCTTGCTCTGTTGCCCAGGC
TGGAGTGCGGTGGGTCGATCTCAGCTCACTGCAATCTCCA
CCTCCTGGATTCAAGCTTTTCTCCTGCTTCAGCCTCCTGA
GTAGCTGGGATTACATGCATGCACCACTACGCCCAGCTAA
TTTTTTTTGTAATTTTAATAGAGATGGGGTTTCACTGGGC
TGACCAGGCTGGTCTCCAACTCCTAACTTCAAGTGACCCC
CCTACCTTGGCCTCCCATAGTGCTGGGATTACAGGCGTGA
GCCACCGCACCCGGCTGATACGATCTTTATAAATAAAAAT
GTTTATAACATAATCCGTGAAAATATTCACAGTGTTCTTT
TGCAGTTGATGTTATTTTGAGGAAAAGTCTTGTCAGTTGT
GTGTCTGTATATAGCGTTCTGTGTTCCTCAATCACATTTT
TTTTATTTAATATTTACTTATTTATTTATGTTATTTGAGA
CAGAGTCTCACTCTGTCATCCAGGCTGGAGTGCAGTGGCA
CAATCTCAGCTCACTGTAGCCTCTACCTCCCAGGTTCCAG
TGATTCTTCTACCTCAGCCTCCCAAGTAGCTGGGATTACA
GGTGCATGCCACCACACCCAGCTAATTTTTTGTATTTTTG
GTAGAGACAGGGATTCACCATGTTGGCCAGACTGGTCTCA
AACTCCTGACCTCAAGTGATCCTCCCTCGGCCTCCCAAAG
TGCTGGGATTACAGGCATGAGCCACTGCACCTGGCCTCTT
TATTTTTTTGAGAGAAGGTATCACTCTGTTGTCCAGGCTG
GAGTACAGTGGTGCCATTATGGCTCACTGCAGCCTTAACC
TCCCGGTCTTAGGCAGTCCTCCCACCTCAGTCTCCCAAGT
AGCTGAGACTATAGGCATGTACCACCACTCCCAGCTAATA
TATTTTTTATTAGTTTTGTAGAGATGGAGTCTCACTGTGT
TACCTAGGCTGGTCTCGAACTCCTGGGATCAAATGATCCT
CCCACCTTGGCCTTCCAAAGTGCTAAGATTACAGACTTGA
GTCACCATGCCCAGCCAATGATATATTGTTAGTTATCCTG
GCAGTATAAAATTTCTTACACCTTTGGCTTCTCGAGGCAG
ATGAATATTTTTATATGAAAGATTGAAAATGTGATAAGAG
CAAAGACTTATTATTTTCACAAAGAAGACACCTGATTTTA
ATTCTTTCTTTTAAATAGTAGAAGTAAAAACAAAGCTAAT
ATGTTATATTTGAGCAGGTGTTATGTGTAAGAGTTTGAGA
GAGATCCATAAGCAAAGGGAGCCAGAAGCTATGTACTACT
ACACTATGTCTACATAGTGATATTTTTATTGATGCTTGTT
ATATTTGATTTTTGATTCAGTACACTTTTTTCTTTAGAGA
GGTTTTAGGTTCATAACAAAATTGAGAAGAAGATACAGAT
ATTTCCCATATACTTCCTGACCCCACACCTGTGTAGTCTC
CCCCTATTTCCCACCAGAGTGGTACATTTGTTACAGTCAT
TACCTTCATTAACACATCATTTCACCTAAAGACCATAGTT
CACATTAATGTATTTAAGGATGTGGAACATTTTAAGAGTT
TTGACAAATGTATAATATCATGTATCTACCATTATGTATC
ATATAGAGTAGTTTCTCTGCCCTAAAAATCTTCTGCGTTT
CACCTTATTATCCCTTCCCCTGAGCCCCTGGAAATCACTG
ATCTTTTTACTGTTTTCATAGTTTTGTCTTTTGCAGACTG
TCATATATTTGAAGTTATAGAGTATATAGCCTTTTTATAT
TGGTTTCTTTCACTTACTAGTATACATTTAAGTTTCTTTC
ATGTCTTTTCATGGCTTGATAGCTCATTTCTTTTTAGCAT
TGGGTAATATTACATTGTTGGGATGTACCACAGTTTATTT
ACTCATTGACAAACTGAAAGGCATCTTGGTTGCTTTTGAA
TTTTGGCAATTATGAATAAAGGTGCCATAAACATCTGTGT
GCAGGTTTTTGTGTAGCCGTAAGTTTTCAGCTCCTTTGGG
TAAATACCAAGGAGTGTAATTGCTGGATCATATGGTAAGA
GTTATCCTTAGTTATATAAGAAACTGACAAGCTGTGTTCT
AAAGTGGCTGTACCATTTTGCATTCCATCAGCAGTAAATG
GGATTTCCACATCCTCATCAGCATTTGGTATTGTCAGTGT
TCTGGATTTTGGCGATTCTAATAGGTTTGTTGTGGTATCT
TATTATTTAAATTTGCATTTCCCTGATGACATATACATTT
CCTCATTGAGCATCTTTTCATATGCTTATCTGCCATCTGT
ATATCTTCTTTGGTGAGGTGTCTGTTAAGGTCTTTGGCTC
ATTTTTTAATCCAGTTGTTTGTTTTCTTGTTGTTGGGTTT
TAAGAGTTCTTTGTATATTTTGGAAAGCAGTTCCTTATCA
GATGTATATTTTACAAATATTTTCTCCCAGTCTGTGGCTT
GTCTTTTCATTCTCTTTATGTCTTTAACCAAACAGAAGTC
TTTAATTTTAATGAAGTTCAGCTCATCATTTCATTCTTTC
ATGGATCATGCCTTTGATGTCATATTTAAAGTGTTGTCGC
AAAACCAAAGTCATCTAGATTTTTTTTCCTGCGTTACTTT
CTAGGAGTTTTATACTTTTGGATTTTACATCTATGTTTGT
GATTCTCTTTGTGAAAGGTGTAAGGTTTTTCTCTAGATTC
TTTTTGTTTGTTTGTTTTGTATGTGGGTGTCCAGTTGTTG
CAGCACCATTCATTGAAAAGACTGACTTTTCTCCACTGTT
GCCCATTTGTTGAAGATAATTGATTATGTGGATTTATTTC
TGGGCTCTCTATTCTGTTCCATTGATCTATTTTATTTTAT
TCTTTGCTACTACCACACTGTCTTGATTATTGTAGCTTTA
TAGTATGCTTCTTTTTTGTTGTTGTTTTGTTTTGATTTGT
TGTAAGGATAAAGGAGACTTTGAGCCTTTTTGTAGACTTA
AGGGGGTGATGAAAGATGAGAAATGACAGATGGGGCAAGT
TACCAGAAGGGATACAGTTGAGAGTCCAAGGGAAGGATTA
TTCTTAAGAAGGGAGAAAAATATATCTCTGAAGCCAAAAG
GAAAGAAGAAAGAAAGAGTTCAGTTTCAACTAAAAATTTG
GAGATGAAGAGGAGGAGAATTAAGGGAGCTTCTTCAGGTG
GACTTTTCTGTGCAGTAAGAGAAAAGGTGATCATTAGAGA
AGGTGATAAGGGATTGAGTATTAGAAGATCAGAAAAAATG
TTTGGAAGAGGTGAGGTGGAAAATGTGATGGAAACTCAAT
GGGAAAGATGAGCAGTAAAACTAGGGCCTAGATAAGACAG
AAAGCATTATTGTATAGTGGAATTAATCAGGTAAATGTTA
TGATTATTTCTGGCAATATTATGTGATTTTATTATTTTGT
ATTTTTTATTATACTTTAAGTTCTAGGGTACATGTGCATA
ACATGCAGGTTTGTTACATATGTATACTTATGCCATGTTG
GTGTGCTGCACCCATCAACTCGTCAGCACCCATCAATTCA
TCATTTACATCAGGTATAACTCCCAATGCAATCCGTCCCC
TTCCCCTCCCCATGATAGGCCCCAGTGTGTGATGTTCCCT
TCCCGAGTCCAAGTGATCTCATTGTTCAGTTCCCACCTAT
GAGTGAGAACATGCGGTGTTTGGTTTTCTGTTCTTGTGAT
AGTTTGCTAAGAATGATGGTTTCCAGCTGCATCCATGTCC
CTACAAAGGACAAACTCATCCTTTTTATGGCTGCATAGTA
TTCCATGGTGTATATGTGCCACATTTTCTTAATCCAGTCT
GTCACTGATGGACATTTGGGTTGATTCCAAGTCTTTGCTA
TTGTGAATAGTGCTGCAATAAACATATGTGCATGTGTCTT
TATAGCAGCATGATTTATAATCCTTTGGGTATATACCCAG
TAATGGGATGGCTGGGTCATATGGTACTTCTAGTTCTAGA
TCCTTGAGGAATCGCCATACTGTTTTCCATAATGGTTGAA
CTAGTTTACAATCCCACCAACAGTGTAAAAGTGTTCCTAT
TTCTCCACATCCTCTCCAGCACCTGTTGTTTCCTGACTTT
TTAATGATTGCCATTCTAACTGGTGTGAGATGGAAACTCA
ATGGGAAAGATGAGCAGTAAAACTAGGGCCTAGATAAGAC
AGAAAGCATTATTGTATAGTGGAATTAATCAGGTAAATGT
TATGATTATTTCTGGCAATATTATGTGATTTTATTATTTT
GTATTTTTTATTATACTTTAAGTTCTAGGGTACATGTGCA
TAACATGCAGGTTTGTTACATATGTATACTTATGCCATGT
TGGTGTGCTGCACCCATCAACTCGTCAACACCCATCAACT
CATCATTTACATCAGGTATAACTCCCAATGCAATCCGTCC
CCCTTCCCCCCTCCCCGTGATAGGCCCCAGTGTGTGATGT
TCCCCTTCCCGAGTCCAAGTGATCTCATTGTTCAGTTCCC
ACCTATGAGTGAGAACATGCGGTGTTTGGTTTTCTGTTCT
TGTGATAGTTTGCTGAGAATGATGGTTTCCAGCTGCATCC
ATGTCCCTACAAAGGACACAAACTCATCCTTTTTTATGGC
TGCATAGTATTCCATGGTGTATATGTGCCACATTTTCTTA
ATCCAGTCTGTCAGTGATGGACATTTGGGTTGATTCCAAG
TCTTTGCTATTGTGAATAGTGCTGCAATAAACATATGTGC
ACATGTGCCTTCATAGCAGCATGATTTATAATCCTTTGGG
TATATACCCAGTAATGGGATGGCTGGGTCATATGGTACTT
CTAGTTCTAGATCCTTGAGGAATCGCCATACTGTTTTCCA
TAATGGTTGAACTAGTTTACAATCCCACCAACAGTGTAAA
AGTGTTCCTATTTCTCCACATCCTCTCCAGCACCTGTTGT
TTCCTGACTTTTTAATGATTGCTATTCTAACTGGTGTGAG
ATGGTATCTCATTGTGGTTTTGATTTGCATTTCTCTGATG
GCCAGTGATGATGAGCATTTTTCATGCATCTTTTGGCTGT
ATGAATGTCTTCTTTTGAGAAATGTCTGTTCATATCCTTT
GCCCACTTTTTGATGGGGTTGTTTGTTTTTTCTTGTAAAT
TTGTTTGAGTTCTTTGTAGGTTCTGGATATTAGCCCTTTG
TCAGATGAGTAGATTGCAAAATTTTCTCCCATTCTGTAGG
TTGCCTGTTCACTCTGATGGTAGTTTCTTTTGCTGTGCAG
AAGCTCTTTAGTTTAATTAGATCCCATTTGTCAATTTTGG
CTTTTGTTGTTGCTTTTGGTGTTTTAGACATGAAGTCCTT
GCCCATGCCTATGTCCTGAATGGTATTACCTAGGTTTTCT
TCTAGGGTTTTTATGGTATTAGGTCTAACATTTAAGTCTC
TAATCCATCTTGAATTAATTTTCGTATAAGGAGTAAGGAA
AGGATCCAGTTTCAGCTTTCTACTTATGGCTAGCCAATTT
TCCCAGCACCATTTATTAAATAGGAATCCTTTCCCATTTC
TTGTTTCTCTCAGGTTTGTCAAAGATCAGATGGCTGTAGA
TGTGTGGTATTATTTCTGAGGACTCTGTTCTGTTCCATTG
GTCTATATCTCTGTTTTGGTACCAGTACCATGCTGTTTTG
GTTACTGTAGCCTTGTAGTATAGTTTGAAGTCAGGTAGTG
ATGCCTCCAGCTTTGTTCTTTTGACTTAGGATTGTCTTGG
CAATGCGGCTCTTTTTGGTTCCATATGAACTTTAAAGCAG
TTTTTTCCAATTCTGTGAAGAAACTCATTGGTAGCTTGAT
GGGGATGGCATTGAATCTATAAATTACCTTGGGCAGTATG
GCCATTTTCACGATATTGATTCTTCCTATCCATGAGCATG
GTATGTTCTTCCATTTGTTTGTGTCCTCTTTATTTCACTG
AGCAGTGGTTTGTAGTTCTCCTTGAAGAGGTCCTTTACAT
CCCTTGTAAGTTGGATTCCTAGGTATTTTATTCTCTTTGA
AGCAATTGTGAATGGAAGTTCATTCATGATTTGGCTCTCT
GTTTGTCTGTTACTGGTGTATAAGAATGCTTGTGATTTTT
GCACATTAATTTTGTATCCTGAGACTTTGCTGAAGTTGCT
TATCAGCTTAAGGAGATTTTGGGCTGAGACAATGGGGTTT
TCTAAATATACAATCATGTCATCTGCAAACAGGGACAATT
TGACTTCTTCTTTTCCTAACTGAATACCCTTGATTTCTTT
CTCTTGCCTGATTGCCCTAGCCAGAACTTCCAACACTATG
TTGAATAGGAGTGGTGAGAGAGGCATCCCTGTCTTGTGCC
AGTTTTCAAAGGAATTTTTCCAGTTTTTGCCCATTCAGTA
TGATATTGGCTGTGGGTTTGTCATAAATAGCTCTTATTAT
TTTGAGATACGTTCCATCAATACCGAATTTATTGAGAGTT
TTTAGCATGAAGGGCTGTTGAATTTTGTCAAAGCCTTTTC
TGCATCTATTGAGATAATCATGTGGTTTTGTCTTTGGTTC
TGTTTATATGCTGGATTACGTTTATTGATTTGCATATGTT
GAACCAGCCTTGCATCCCAGGGATGAAGCCCACTTGATCA
TGGTGGATAAGCTTTTTGATGTGCTGCTGAATCCGGTTTG
CCAGTATTTTATTGAGGATTTTTGCATCGATGTTCATCAG
GGATATTGGTCTAAAATTCTCTTTTTTGTGTCTCTGCCAG
GCTTTGGTATCAGGATGATGTTGGCCTCATAAAATGAGTT
AGGGAGGATTCCCTCTTTTTCTATTGATTGGAATAGTTTC
AGAAGGAATGGTACCAGCTCCTCCTTGTACCTCTGGTAGA
ATTCAGCTGTGAATCCATCTGGTCCTGGACTTTTTGGTTG
GTAGGCTATTAATTATTGCCTCAATTTCAGAGCCTGCTAT
TGGTCTATTCAGGGATTCAGCTTCTTCCTGGTTTAGTCTT
GGGAGAGTGTAAGTGTCCAGGAAATTATCCATTTCTTCTA
GATTTTCTAGTTGATTTGCATAGAGGTGTTTATAGTATTC
TCTGATGGTAGTTTGTATTTCTGTGGGGTCGGTGGTGATA
TCCCTTTATCATTTTTTTTTTTTTTTTGAGACGGAGTCTC
GCTCATAAGCTGGAGTGCAGTGGCCGGATCTCAGCTCACC
GCAAGCTCCGCCTCCGAGGTTCACGCCATTCTCCTGCCTC
AGCCTCCCAGTAGCTGGGACTACAGGCGCCCGCAACTCTT
CCTGGTTTTTTTTTGTATTTTTAGTGTCCAGGGTTATCCA
TGTTAGATTTTCTGGTCTCGATCTCCTGACCTCGTGATCC
GCCTGCCTCGGCCTCCCAAAGTGCTGGGATTACAGGCTTG
GTATCCGCCCCTTTATCATTTTTTATTGTGTCTATTTGAT
TCTTCTCTTTGTTCTTTTGACTTAGGATTGTCTTGGCAAT
GCGGGCTCTTTTTGGTTCCATATGAACTTTAAAGCAGTTT
TTCCAATTCTGTGAAGAAACTCATTGGTAGCTTGATGGGG
ATGGCATTGAATCTATAAATAACCTTGGGCAGTATGGCCA
TTTTCACGATATTGATTCTTCCTATCCATGAGCATGGTAT
GTTCTTCCATTTGTTTGTGTCCTCTTTTATTTCACTGAGC
AGTGGTTTGTAGTTCTCCTTGAAGAGGTCCTTTACATCCC
TTGTAAGTTGGATTCCTAGGTATTTTATTCTCTTTGAAGC
AATTGTGAATGGAAGTTCATTCATGATTTGGCTCTCTGTT
TGTCTGTTACTGGTGTATAAGAATGCTTGTGATTTTTGCA
CATTAATTTTGTATCCTGAGACTTTGCTGAAGTTGCTTAT
CAGCTTAAGGAGATTTTGGGCTGAGACAATGGGGTTTTCT
AAATATACAATCATGTCATCTGCAAACAGGGACAATTTGA
CTTCTTCTTTTCCTAACTGAATACCCTTGATTTCTTTCTC
TTGCCTGATTGCCCTAGCCAGAACTTCCAACACTATGTTG
AATAGGAGTGGTGAGAGAGGGCATCCCTGTCTTGTGCCAG
TTTTCAAAGGAATTTTTCCAGTTTTTGCCCATTCAGTATG
ATATTGGCTGTGGGTTTGTCATAAATAGCTCTTATTATTT
TGAGATACGTTCCATCAATACCGAATTTATTGAGCGTTTT
AGCATGAAGGGCTGTTGAATTTTGTCAAAGCCTTTTCTGC
ATCTATTGAGATAATCATGTGGTTCTTGTCTTTGGTTCTG
TTTATATGCTGGATTACGTTTATTGATTTGCGAATGTTGA
ACCAGCCTTGCATCCCAGGGATGAAGCCCACTTGATCATG
GTGGATAAGCTTTTGATGTGCTGCTGAATCCGGTTTGCCA
GTATTTTATTGAGGATTTTTGCATCGATGTTCATCAGGGA
TATTGGTCTAAAATTCTCTTTTTGTTGTGTCTCTGCCAGG
CTTTGGTATCAGGATGATGTTGGCCTCATAAAATGAGTTA
GGAGGATTCCCTCTTTTTCTATTGATTGGAATAGTTTCAG
AAGGAATGGTACCAGCTCCTCCTTGTACCTCTGGTAGAAT
TCAGCTGTGAATCCATCTGGTCCTGGACTTTTTGGTTGGT
AGGCTATTAATTATTGCCTCAATTTCAGAGCCTGCTATTG
GTCTATTCAGGGATTCAACTTCTTCCTGGTTTAGTCTTGG
GAGAGTGTAAGTGTCCAGGAAATTATCCATTTCTTCTAGA
TTTTCTAGTTGATTTGCGTAGAGGTGTTTATAGTATTCTC
TGATGGTAGTTTGTATTTCTGTGGGGTCGGTGGTGATATC
CCTTTATCATTTTTTATTGCATCTATTTGATTCTTCTCTC
TTTTCTTCTTTATTAGTCTTGCTAGCGGTCTGTCAATTTT
GTTGATCTTTTCAAAACCAACTCCTGGATTCATTGATTTT
TGGAGGGTTTTTGTGTCTCTATCTCCTTCAGTTCTGCTCT
GATCTTAGTTATTTCTTGCCTTCTGCTAGCTTTTGAATGT
GTTTGCTCTTGCTTCTCTAGTTCTTTTAATTGTGATGTTA
GAGTGTCAATTTTAGATCTTTCCAGCTTTCTCTTGTGGGC
ATTTAGTGCTATAAATTTCCTCTACACACTGCTTTAAATG
TGTCCCAGAGATTCTGGTATGTTGTATCTTTGTTCTCATT
GGTTTCAAAGAACATCTTTATTTCTGCCTTCATTTCGTTA
TGTACCCAGTAGTCATTCAGGAGCAGGTTGTTCAGTTTCC
ATGTAGTTGAGCGGTTTTGATTGAGTTTCTTAGTCCTGAG
TTCTAGTTTGATTGCACTGTGGTCTGAGAGACAGTTTGTT
ATAATTTCTGTTCTTTACATTTGCTGAGGAGTGCTTTACT
TCCAATTATGTGGTCAATTTTGGAATAAGTGATGTGGTGC
TGAGAAGAATGTATATTCTGTTGATTTGGGGTGGAGAGTT
CTATAGATGTCTATTAGGTCTGCTTGGTGCAGAGATGAGT
TCAATTCCTGGATATCCTTGTTAACTTTCTGTCTCGTTGA
TCTGTCTAATGTTGACAGTGGAGTGTTGAAGTCTCCCATT
ATTATTGTATGGGAGTCTAAGTCTCTTTGTAAGTCTCTAA
GGACTTGCTTTATGAATCTGGGTGCTCCTGTATTGGGTGC
ATATATATTTAGGATAGTTAGCTCTTCCTGTTGAATTGAT
CCCTTTACCATTATGTAATGGCCTTCTTTGTCTCTTTTGA
TCTTTGATGGTTTAAAGTCTGTTTTATCAGAGACTAGGAT
TGCAACCCCTGCTTTTTTTGTTCTCCATTTGCTTGGTAGA
TCTTCCTCCATCCCTTTATTTTGAGCCTATGTATGTCTCT
GCATGTGAGATGGGTCTCCTGAATACAGCAGACTGATGGG
TCTTGACTCTTTATCCAGTTTGCCAGTCTGTGTCTTTTAA
TTGGAGCATTTAGTCCATTTACATTTAAGGTTAATATTGT
TATGTGTGAACTTGATCCTGCCATTATGATATTAACTGGT
TATTTTGCTCGTTAGTTGATGCAGTTTCTTCCTAGCCTCG
ATGGTCTTTACATTTTGGCATGTTTTTGCAATGGCTGGTA
CCGTTGTTCCTTTCCATGTTTAGGGCTTCCTTCAGGGTCT
CTTGTAAGGCAGGCCTGGTGGTGACAAAATCTCTAAGCAT
TTGCTTATCTGTAAAGGATTTTATTTCTCCTTCACTTATG
AAACTTAGTTTGGCTGGATATGAAATTCTGGGTTTAAAAT
TCTTTTCTTTAAGAATGTTGAATATTGGCCCCACTCTCTT
CTGGCTTGTAGAGTTTCTGCCGAGAGATCTGCTGTTAGTC
TGATGGGCTTCCTTTGTGGGTAACCCGACCTTTCTCTCTG
GCTGCCCTTAAGATTTTTTCCTTCATTTCAACTTTGGTGA
ATCTGGCAATTATGTGTCTTGGAGTTGCTCTTCGAGGAGT
ATCTTTGTATGTTCTCTGTATTTCCTGAATTTGAATGTTG
GCCTGCCCTACTAGGTTGGGGAAGTTCTCCTGGATGATAT
CCTGAAGAGTGTTTTCCAACTTGGTTCCATTTTCCCCTCA
CTTTCAGGCACCCCAATCAGACGTAGATTTGGTCTTTTAC
ATAATCCCATACTTCTTGCAGGCTTTGTTCATTTCTTTTT
CTTCTTTTTCTTTTGGTTTCTCTTCTCGCTTCATTTCATT
CATTTGATCCTCAATCGCTGATACTCTTTCTTCCAGTTGA
TCGAGTCGGTTACTGAAGCTTGTGCATTTGTCACGTATTT
CTCGTGTCATGGTTTTCATCTCTGTCAGTTCGTTTATGAC
CTTCTCTGCATTAATTATTCTGGTTATCAATTCTTCCACT
CTTTTTCAAGATTTTTAGTTTCTTTGCGCTGGGTACGTAA
TTCCTCCTTTAGCTCTGAGAAGTTTGATGGACTGAAGCCT
TCTTCTCTCATCTCATCAAAGTCATTCTCCGTCCAGCTTT
GATCCATTGCTGGCGATGAGCTGCGCCTTTGCAGGGGAGA
TGCGCCTTATTTTTGAATTTCCAGCTTTTCTGCCCTGCTT
TTTCCCCATCTTTGTGGTTTTATCTGCCTCTGGTCTTTGA
TGATGGTGACGTACTGATGGGGTTTTGGTGTAGGTGTCCT
TCCTGTTTGATAGTTTTCCTTCTAACAGTCAGGACCCTCA
GCTGTAGGTCTGTTGGAGATTGCTTGAGGTCCACTCCAGA
CCCTGTTTGCCTGGGTATCAGCAGCAGAGGTTGCAGAAGA
TAGAATATTGCTGAACAGCGAGTGTACCTGTCTGATTCTT
GCTTTGGAAGCTTCCTCTCAGGGGTGTACTCCACTGTGAG
GTGTGGGGTGTCAGTCTGCCCCTAGTGGGGATGTCTCCAG
TTAGGCTACTCAGGGTCAGGGACCCACTTGAGCAGGCAGT
CCGTCCCTTCTCAGATCTCAACCTCCGTGTTGGGAGATTC
ACTGCTCTCTTCAAAGCTGTCAGACAGAGTCATTTGCGTC
TGCAGAGGTTTCTGCTGCTTTGTTGTTGTTGTTGTTTAGC
TGTGCTCTGTCCCCAGAGGTGGAGTCTACAGAGACTGGCA
GGCCTCCTTGAGCTGTTGTGAGCTCCACCCAGTTCAATCT
TCCCAGGGCTTTGTTTACCTACTTAAGCCTCAGCAATGGT
GGGCGCCCCTCCCCCAGCCTTGCTGCTGCCTTGCAGTTAG
ATCGCAGACTGCGGTGCTAGCACTGAGGAAGGCTCTGTGG
GCGTGGGACCCTCCCAGCCAGGTGTGGGATATAATCTCCT
GGTGTGCCCGTTTGCTTAAAGCACAGTATTGGTGTGGGAG
TTACCCGATTTTCCAGGTGTTGTGTGTCTCAGTTCCCCTG
GCTAGGAAAAGGGATTCCCTTCCCCCTTGTGCTTCCCAGG
TGAGGCGATGCCTCACCCTGCTTCAGCTCTGGCAGGTCGG
GCTGCAGCAGCTGACCAGCACTGATTGTCCGGCACTCCCT
AGTGAGATAAACCCAGTACCTCCGTTGAAAATGCAGAAAT
CACCTGTCTTCTGTGTCGCTTGCGCTGGGAGCTGGAGACT
GGAGCTGTTCCTATTTGGCCATCTTGCTCCGCCCCCTATA
GTATGTTTCAAAGTTGAATAGCATCAGTCATTCAACTTTG
TTCTTCTACTTCAATATTGTATGGGCTATAGTAGGTCTTT
TGCCTTTCAATATAGACTTTAGAATCATTTTGTCAATATC
CGTAAAACAACTTGCTGGGATTTTGACTTGTATCACATTG
AATTTATAGATCAAGTTGAGAAGAACTGGTATCTTGACAG
TGTTGTGTCTTCTTATCCATGAACATGAAATATCCCATAT
TTATTTAGTTCTTTGATTTCTTTCATCAGAGTTTTGCTCA
TATAGATCTTGTACATATTTGTTAGATTTATACTTAAGTA
TTTCATTTTGGGAGTGTTAAGGTAAATGATACTGTGCTAT
GTTTTTAATTTCACATCATACTTGTTTGTTGTTGGTATAT
GACAAAGCAGTTGACTTTTGTATGTTAACTTTGTATCCTG
CAACTTTGCTGTAGTCACTTATTAGTTCCAGGGATTTTTT
TTTTTTTTTTGTCAGTTCTTTCGGATTGTCTACATAGACA
GTGGTGTCACCTGCCTAAAACAGACAGTTTTTTTTTTTTT
CCTTCCCAATTCTACCTTTTATTCCTCTTTCTTGTCTTAT
TACATTAGCTAGGACTTCCAGTGTGATGTTGAAAAGAGTG
ATAAGAGAGGACATCGTTGCCTTATTCCTGATCTTAGTGG
GAAAACTTCTAGTTTCTCACCATTAAATATGATATTTGAC
ATGGGGTTTTTTTGTAGATTTTTTTTTTTGTTTATCAGGT
TGGGAAAGTTGTCTATTCCTAGTTTACTGAGAGTTTTTAT
CATGAGTGAGTGTTGAATTTTGTCAAATACTTTGCCTCTA
TCAATCTGATCATATGATTTTTCTTCTTTAGCCTACTGAT
GTGATGGATTATATTAATTAATTTTCTTTTTTTTTTTTAG
ATGGAGTCTTGCTCTGTTGCCCAGGCTGGAATGCAGTGGC
ATGATTTCGGCTCACTGCAACCTCCACCTCCCGGGTTCAG
GCATTCTCCTGCCTCAGCCTCCTGGGTAGCTGGGACTACA
GGCACATGCCACCACGCCTGGGTAACTTTTGTATTTTTTA
GTAGAGACAGGGTTTCACCATGTTGGCCAGGCTGGTCTTG
AACTCCTGACCTCAAATCATCTACCCACCTCAGCCTCCCA
AAGTGCTGGGATTACAGGCGTGAGCCACCGCGCCCGACTT
ATATTAATTAATTTTCAAATGTTGAATCAGCCTTGCATAC
TTCAGATAAATCTCACTTGGAGCTGGGTGCGGTGGCTCAC
GCCTGTAGTCCCAGCACTTTCGGAGGCCGAGGCAGGTGGA
TCACGAGGTCAGGAGATTGAGACCATCCTGGCTAACATGG
TGAAATCCTGTCTCTACTAAAAATACAAAAAAATTAGCTG
GGTATGGTGATGGGCACCTGTGGTCCCAGTTACTTGGGAG
GCTGAGACGGGAGACTGGCGTGAACCCAGGAGGCAGAGCT
TGCAGTGAGCCAAGTTCGCGCCACTGCACTCCAGCCTGGG
CGACAGAACGAGACTCTGTCTGAAAAAAAAAAAAAATGTC
TCACTTGGCCGTGATGTTAAATCCTTGTATACATCATTGG
ATTCAATTTGCTAATATTTTATTGAGGATTTTTGCTTCTG
TGTTTATGAGAGATACTGATCTATAGTTTTTTTCTTTTCA
TGTTTAGACAGGGAATCTGTGTTGCCCAGGCTGGGCTAAG
ACTCCTGGGTTCAAGTGATCCTCCCACTTCAGCCTCCCAG
TAGCTAGGACTATGAATACATTCCATTATGCATGGCTTGT
TGTCTTTCACAGTGTCTTTGTCAGATTTTGGTATTAAGGT
AATGTTAACCTTAGAGAATGAGTTAGGAAGTATATTCTCT
GCTTCTATCCTCTAAAACATTACAGAGGTTGGGTATAATT
TCTTCCTCAAATGTTTAGTAGAATTCCTCAGTGAACCCAT
CTGGGCCTGGTGCTTTCTATTTTGGAAGGTTATTAATTAT
TGACTCAATTTATTTAATAGATATAAACCTATTTAGAGCC
TTCCACTTTTTTCTTGTGCGAGTTTTAGAAATTTCAAGGA
GTTTGTTCATTTTTTTTTAGGTTATAAAATTTGTGGGCAT
ATAGTTGTTTATAGTATTCTTTTATTATCTTTTTAAAGTG
CATAGGATCTGTAATGAGGCCCCTTTTTCATTTCTGAAAT
TAATAATTTGTGTCCTCTCTCTTTTTTCTTAGCCTAGCTA
GAGGCTTATCAATATCATTGATCTTTTTAAAGAACTAACT
TTTGGTTTTGTTGATTTTTTTTCTATTAATTTCCTGTTTT
TAATTTTATTGATTTCTGCTCTAATTTATATTATTCTGCT
TACTTTGTATTTAGTTTGCTTTTTGTTTTTTTCCTAAGGT
GGAAGCTTAAATTACTGATTTTAGGTCTTCTTTACTAATA
AATGCATTCGATACTACAAATTTCCCACTAAGCGCTGCTT
TGACTGTATCACACAAATTTTGACAATTTGTCTCTTTATT
TTTATCTAGTTCAGAATATTTTTCCATTTCTTCTTTTAGA
TTGCTTTTTTGACTCGTATTATTTAGACATATCTTCAGAT
TTTACAGCTTTCTTTGTGATTGATTTCTGGTAGAAGTTCA
TTGTGGTGTAAGAGCATACATTTTATGATTTCTATCCTTT
TAATTTTGTTAAGGTATATTTTGTGACCCAGAATGAGATC
TTTATGAATTTTCTGTACAACCCTGAGTAGAAAGTATATT
CTGCAGTTGTTGGATGAAGTAGTCTATAGATACCAATTAT
ATCCAGTTAATTGATGATATTGTTGAGTTTATGTCCTTGC
TGATTTTCTGTCTGTTGGATCTGTTCATTTCTGATAGAGG
GGTATCCAAATCTCAAACTGTAATGGTGGATTGATCTATT
TGTCAATAGTTAATGTATTTTGCCTCATGTTTTGATGTTC
TGTTATTAGGCACATAAATATTAAGTATTGTTGGCCGGGT
GCAGTGGCTCACGCCTGTAATCCCAGCCCTTTGGGAAGCT
TAGGTGGGCAGATCACTTGAGGTCAGGAATTCGAGACCAG
CCTGGCCAACATGGTGAAACCCCGTCTCTACTAAAAACAC
AAAATTAACCAGGTGTGGTGGCAGACACCTGTAATCCCAG
CTACTCGGGAGACTGAGACAGAATTGCTTGAACCTGGGAG
GCGGAGGTTGCAGTGACCTGACATTGCACCACTGCACTCC
GGCCTGGGTGATAGAGCAAGAATCTGTCTCAAAAAAAAAA
AAGAATAGAAAAAATATTATGTCTTCTTGGAACATTGACC
CCTTTTTCATTATGTAATGCCCCTTTTTATTCCTGACACC
TTTTCTTGCTCTGGAGTCTACTTTGTCTGAAATTAATATA
ACTGCTCCTCCTTTCTTTTGATTAGTTAGCATGGCATATT
GTTTATCCATTTACTTTTTTTTTTGAGACGAAGTCTTGCT
CTGTTGCCCAGGCTGGAATGCAGTGGCATGATTTCGGCTC
ACTGCAACCTCCACCTCCCGGGTTCAGGCATTCTCCTGCC
TCAGCCTCCTGGGTAGCTGGGACTACAGGCACATGCCACC
ACGCCTGGGTAACTTTTGTATTTTTAGTAGAGACAGGTTT
TTCACCATCTTGGCCAACCAGGCTGGTCCAGAACTCCTGA
CCACGAAATGTGCCTCCCAAAGTGCTGGGAGTACAGGTGT
CAGCCACTGAGCCTAGCCCTGTTTTTTTTGTGTTTGTTTG
TTTTTGTTTTGAGAACGGGTGTCCCTCTGTAGCCTAGGCT
GGAGTGCAGTGGCTCACTACAGCCTCAGCCTCCTGGGCTT
AAGAAATCCTCCCACCTCAGCCTCCCAAGTAGCTGGGACT
ACAGGCGTAAGCTACCACACCTGCTAATATTTGTGTTTTT
TGTATAGGCATGGGGTGTCAGTGTACCTAGACTGGTCTTG
AACTCCTTGGCTCAAGCAATGGGACCCACCTCGGCCTCCC
AAAGTACTGGAATTATAGGGGTGAGCCACCACACCTGGCC
TTCATCCATTTACTTTTAATCTATCTGTGTCTTTATGTTT
AAAGTAGATTTCAAAGTGATTATTGATATAATTGGATTAT
CGTACAGTAATATCTATCATATTTATTACTATTTTCAATT
TGTTGCTCATATTCTTTATTTCTATTTTTATATTCCACTT
TTTTTTTTGCCTTTTATGGTTTAATTTATGTAATTCCATT
TTTCTCTGCTTTTAGCATATAGATTATACTTTTTCAACTT
TCTTTAATGGTTGCTCTAGAGTTTACATTATATACTTTAC
AACTAATCCACATCCACTTTCAAATAACACTGTACAGCTT
CATGGGTAGTACTAGTATCTGATAATAACAAAATAATCCT
AATTTATCCCTCCTTTCCTTTGTATCATTGCTGTCATTAT
TTTATTTATACCTAAGCATGCATAAGCATATATACACATA
ATCATATATAATCAAATATGCTGTTGCTGTTATTATTTTG
AACAAACTGTTATCTGTTGGAACAATTAGGAATAAGGAAA
ATAAAAGTTTCTATTTACCTTCAATGTATTCTTTCTTTGA
TACACTTCCTTTATTTATATCTGAGTTTCTGACATGTATC
ATTTTCTTTTTCTCTAAAGAACATCATTTAACATTTCTGG
CCGGGCGTGGTGGTTCACGTCAGTTGTCCTAGCACTTTGG
GAGGCTGAGGTGGGTAGATCACTTGAGGTCAGGAGTTCGA
GACCAGCCTGGCCAACATGGTAAAACCCCATCTCTGCTAA
AAATACAAAAATTAGCCAGGCATGGTGGCGCTTATAGTCC
CAGCTGCTTGGGAGGTTGAGGCATGAGAATCGCTTGGACC
TGGGAGGTGGAGGTTGCAGGGAGCCAAGATCACTCCATTG
CACTCCAGCCTGAGCAACAGAGCAAGATTCCATCTCAAAA
AAAAAAGAATAGAAAAAATATTATGTCTTCTTGGAACATT
GACCCCTTTTTCATTATGTAATGCCCCTTTTTATTCCTGA
CACCTTTTCTTGCTCTGGAGTCTACTTTGTCTGAAATTAA
TATAACTGCTCCTCCTTTCTTTTGATTAGTTAGCATGGCA
TATTGTTTATCCATTTACTTTTTTTTTTTTGAGACGAAGT
CTTGCTCTGTTGCCCAGACAACCTCTGCCTCCTAGGTTCA
AGCGAGTCTCATGCCTCAACCTCCCGAGTAGCTAGGATTA
CATGTCCACCACACCTGGCTAATATTTGCATTTTTAGTAG
AGACAGGTTTTTTCACCATCTTGGCCAACCAGGCTGGTCC
AGAACTCCTGACCACGAGAAATGTGCCTCCCAAAGTGCTG
GGAGTACAGGTGTCAGCCACTGAGCCTAGCCCTGTTTTTT
TTTGTGTTTGTTTGTTTTTTGTTTTTGAGAACGGGGTGTC
CCTCTGTAGCCTAGGCTGGAGTGCAGTGGCTCACTACAGC
CTCAGCCTCCTGGGCTTAAGAAATCCTCCCACCTCAGCCT
CCCAAGTAGCTGGGACTACAGGCGTAAGCTACCACACCTG
CTAATATTTGTGTTTTTTGTATAGGCATGGGGTGTCAGTG
TACCTAGACTGGTCTTGAACTCCTTGGCTCAAGCAATGGG
ACCCACCTCGGCCTCCCAAAGTACTGGAATTATAGGGGTG
AGCCACCACACCTGGCCTTCATCCATTTACTTTTAATCTA
TCTGTGTCTTTATGTTTAAAGTAGATTTCAAAGTGATTAT
TGATATAATTGGATTATCGTACAGTAATATCTATCATATT
TATTACTATTTTCAATTTGTTGCTCATATTCTTTATTTCT
ATTTTTATATTCCACTTTTTTTTTTGCCTTTTATGGTTTA
ATTTATGTAATTCCATTTTTCTCTGCTTTTTTAGCATATA
GATTATACTTTTTCAACTTTCTTTAATGGTTGCTCTAGAG
TTTACATTATATACTTTTACAACTAATCCACATCCACTTT
CAAATAACACTGTACAGCTTCATGGGTAGTACTAGTATCT
GATAATAACAAAATAATCCTAATTTATCCCTCCTTTCCTT
TGTATCATTGCTGTCATTATTTTATTTATACCTAAGCATG
CATAAGCATATATACACATAATCATATATAATCAAATATG
CTGTTGCTGTTATTATTTTGAACAAACTGTTATCTGTTGG
AACAATTAGGAATAAGGAAAATAAAAGTTTCTATTTACCT
TCAATGTATTCTTTCTTTGATACACTTCCTTTATTTATAT
CTGAGTTTCTGACATGTATCATTTTCTTTTTCTCTAAAGA
ACATCATTTAACATTTCTGGCCGGGCGTGGTGGTTCACGT
CAGTTGTCCTAGCACTTTGGGAGGCTGAGGTGGGTAGATC
ACTTGAGGTCAGGAGTTCGAGACCAGCCTGGCCAACATGG
TAAAACCCCATCTCTGCTAAAAATACAAAAATTAGCCAGG
CATGGTGGCGCTTATAGTCCCAGCTGCTTGGGAGGTTGAG
GCATGAGAATCGCTTGGACCTGGGAGGTGGAGGTTGCAGG
GAGCCAAGATCACTCCATTGCACTCCAGCCTGAGCAACAG
AGCAAGATTCCATCTCAAAAAAAAAAAAAGAAAAAAAAAT
ATTTCTTACAAGGCAGTCCTACTAGTGACAGATTTTCTCA
AGTTTCTTTCTCTGAGAAAGTCTTTATTTTTCTTTCACTT
AAAAAATTTTTGTTTTATTGGCCGGGCATGGTGGCTAATG
CCTGTAATCCCAGCACTTTGGGAGGCTGAGGCGGGTGAAT
CATGAGGTCAGGAGATCGAGACCATCCTGGCTAACATGGT
GAAGCCCCATCTCTACTAAAAATACAAAAAATAAGCCAGG
CGTGGTGGCGGGCGCCTGTAGTCCCAGCTACTCGGGAGGC
TGAGGCGGGAGAATGTCGTGAACCTGGGAGGCAGGGCTTG
CAGTGAGCCAAGATCGTGCCACTGCACTCCAACCTGGGCA
ACAGTGCAAGTCTCCATCTCAAAAAATTAAAAAAGTTATT
TTATTTTATTTATTATTGTAGAGATGAGGTCTAGCTGTGT
TTCTCAGGCTGCTCCAGAACTCCTGGGCTTAAGCAGTCCT
CCCTCTTGGCCTTCCAAAGTGCTGAGATTATAGGCGTGAG
CTATGATGCCCAGTCCTGTTTTATTTTTGAATGATAATTT
CATAGGGTGTAGGGGTTTAGATTGCCAGATTTTTTTTCTC
AACACAAGACATTTCACTCCAGTCTCCTCTTGCTTGCCTG
GTTTCTAAGAAGTCAGATGAAATTCTTATCTTTGCTCCTC
TATCGGCAAAGTGTTTTCTTTCAGGATTTTTTTCCCTTTT
TTTTAGTATGTAGAGATGGGGTTTTGCCATGTTGCCTAGG
CTGGTCTCGAACTGTTGGAACTGTTGGGCTCAAGTAATCT
GCCCACCTCAGCCTCCCAGTGTGCTGGGATTACAGGTGTG
AGCCACCATAGCTGAACCAGAATTTTTCTTTGTCTTGGAT
TGTCTGTGGTTTGAATATGATAGGTGTAAATCTAGAGGTT
TTTGTGGCATTTTCTCTGCTTGGTATTCTCTGAGCTTCTT
AGATCTTTGGTTTGGTATTTGACATTAAATTGGGGAAACT
CTCATTCATTATATTTCAGATAGTTCTTCCTTTTTTTCTC
TCTTTCCTCTCCTTGTATTTCCATTAATGCATAAGTTACA
CCTTTTGTAGCTGTCCCAAAATCCTTGGACATTCTGTGCT
GACTTTTTTAGTCTTTGTTCTCTTGTTTTTTAGTTTTGGA
AGTTCCTATTAATATATCCTCTTCTGAGATAACTGTTGTG
GAAGGAAAAAAAAGGAAAAATAAATAATATATCCTCAAGC
TCAAGAAATTTTCATCTCTCTGCTTGCATTGCCCATCTGT
TCTTGCATGTTATTTTATCCATTAGAGGCCTTAGCTTATT
ACTCAGAGTTCTTTAAAATTTCAACATCCCTGCCATATCT
AAGGCTGGTTTTTATGCTTGCTTTGTCTCTTCAAACTATG
TTTTTTGCCTCTTGGCATACCTTGTAATTTTTTCTTAATT
GCCAAACAAGATGTACTATGTAAAAGGAACTGTCAGCCTG
AGCCTCTAGACTGTGAACTTCACAAATGCGCCTCAGTTTT
TCCTCCTCTTAGGTGGTACAGGGTGGCTAGAGTGGGCTGG
GATTGGGTTTTTCTCTTGCCCCAGGTCAGTTAGCCTCTGA
TAAAACCCTAGCATGTTAGCTTCTGGTTAAGTACTTTTTC
CTGAGGTCAGGCCTTGCTAAGAAGAACAGAATGCTCCGTT
TTAATTCAAAATTGTTAGTTTTCTCTTCCCCTTGCAAGAA
ACAAGAGGGTGTATTTCTGCTCTATTCACTAAGAACCAGA
TTAAGCCCCTGGAAGTAAAACTCAAAAAAGTATGCTTTTC
AAAAAACCCTCATAACTGGGTCCCGTTGAGCAAGTGCTTA
ATGGTCAGACTTGCCTGCACCTACCACATAAATTACAGTT
CCGTTTTTCCTACCCCAGCACTGGTTCCTAGAGGTTTTTG
CTCACATGTGTCTGCTCCAGTAAATGGTGATTCTACATAT
TTGCCTTTCATTCTTTCTAATTTTGTGGAGTTTGCCTTGG
CCCTCAATTCTCTTAGAGATCTAAGAAGTGTCGTTGATTT
TTTAAGTATGTTCAGTTTTTTACCTGGTGTTAGGATGGAG
TAGCACCTTCCAAGCTTCTTATATCCCAGACTGTAAACTG
AAAGTCTATGTATTTGATTTTAGTACTTAATCTAAAATTT
ATAATCTATATGTAAAGCCTAGTTAAAACACTACTTCCAC
TATTATTTTAAGATATTTAAGAGGTAAAAATAAAAGTTAT
TTTATGTCCTTACCTTTTATAGTATGTGAGGTTTTATAAA
ACTCAGTTTTGCTCTTAAGTGTTGAAGTTGATATTTTGAT
TTTTTGCTGTTCCAAATATATTTTTTCTTATGACAAAATA
CATGTTAAAAATGTTTTGCTGCACAGTGGCTCACACCTGC
AATCCCAGCACTTTGGGCGGCCAAGCTGGGAGGATTGGGA
GTCTAGGAGTTCAAGACAAGCCTGGGCAACATAGACAAGG
ATTGAGTCTAGGAGTTGACGACAAGCCTGGGCAACATAGT
GAGACCCCCATCTCTACAAAAAATACAAAAATTAGCCAGG
TGTGGTGGCACGCCCCTGTAGTCCCAGCTACTCGGGAGTC
TGAGGTGGGAAGATCCCTTGAGCCCAGGAGGTTGAGGCTG
CAGTGAGCCATGATCACGCTACTGCACTCAGCCTGGATAG
CTATAAGCTGCCACGCCCAACCTTATTCTTTCTTTCTTTC
TTTTTTTTTTTCTTTTTTGAGACAGGGTCTTGCTCTGTTG
CCCAGGCTAGAACGCAGCAGTCATGTGATCTCGGCTTCAT
CTCCCAGGTTCAAGCAACCCTCATGCCTCAGGCTCCCGAG
TAGCTGGGACTACAGGCTCGAGCCACCACGCCTGGCTAAT
TTTTGTATTTTTAGTAGAGATGAGGTTTTACCATGTTGGC
CAGGCTGGTCTTGAACTCCTGACCTCAGGTGATCCATCAG
CCTCAGCCTCCCAGAGTGCTGGGATTACATACAGGCATAA
GCCACCATGCCTGGCCAAAAAAGGGTTATCTCTTAGAAAT
AAATAATAAGGGCCGGGCGTGGTGGCTCATGCCTGTAATC
CCAGCACTTTGGGAGGCCAAGGCAGGTGGATCACCTGAGG
TCAGGAGTTTGAGACCAATCTGGCCAACATGGTGAAACCC
CATTACAGGCGGATTTCTTTTTTTTAAGAAACATAACTAC
AATATCTATTACATCTATAAAAACTTAAATGTCAATATCA
AATATCCAGTTGGTATTCAGATTTTTCAGTTGTTTTTTAA
ATGTTGAGTGCCTTTTTTCTCCATTCAGCTTATTGAAGAA
ACTGGATCCATACAGTCTCCCACAGTCTTGATTTTTCTGA
CTAAATCCTTGTGGGATTATTTAACTTGTTCTTTGTATTT
TATGTAAATTGAAAATTATATCTAGAGGTTTGATTGGATT
TAGGTTTTTTGATTGGCTGTTTGTTTTCATGTGACTTCTT
TTACAGGTGGTTTTGTATTCTTTTGATAGGAGGCATTTAT
TTATTTATTTAGTTAGTTAGTTAGTAAGTAAGTAAGTAAG
TAAGTATGAGATGGGGTCTTGCTCTGTTGCCCAGGCTGGA
GTCCAGTGGCATGATTTCGGCTCACTGCATCCTCCACCTC
CCAGGCACAAGAAATTCTCCCACCTCAGCCTCCTGAGTAA
CTGGGACTACAGATGCAAGCCACTAAACCCGGCTAATTTT
GTTTATTTTTTGTGGAGATGAGATCTCAAACTCCTGGACT
CACGATCCCAGCTACTTGGGAAGCTGAGGCTGGTCACAAA
CTCTTGGGCTCAAGTGGTCTTGCCGCCTTGGCCTCCCAAT
GCACTGGAATTACAGGTGTGAGCCACTGTATCTCTGACCT
ATTTATTTTTTGATGTTAGCTGCCATTGATTATCAATGCT
TAGATCCATTCATTCAATACAATTTCAAAATGGCTTTCAC
TCTGTCATTTCTTCTTCCTAAGTATCATTGTAAACTCATG
GATTTTAACATTTGGCTTTAGTTCATTATAGTTATTATTC
TTACTGGTCTACAAATTTCCCTATTTTGGACCAGTGAAAA
CTTGTTCAAATTGACTCCTTAGTCCTTTTGACACGTCCTA
ATTACAATGGATTTTTAAAATAATATTTGCTTGTCAGTTT
AATCAGATGTATAAAATACAGTGCTATGGGGCTGAGTGTG
GTGACTCATGTCTGTAATCCCAGCACTTTGGGCGGCCAAA
GTGGGCAGATCACTGGAGGGTAGGAGTTCGAGACCAGCCT
GGCCGACATGGTGAAACCCCGTCTTTACTAAAAATACAAA
AATGGCTGGGTGCCCTGGTTCACACCTGTAATCCCAGCAC
TTTGAGAGGCCAAGGTGAGTGGATCATCTGAGGTCAGGAG
TTCAAGACCAGCCTGGCCAACATGGCAAAACCTTGTCTCT
ACTAAAAATGCAAAAATTCATCGGGCATGTTGGTGGGTGT
CTGTAATCCCAGCTACTCGGGAGGCCGAGGCAGGAGAATT
GCTTGAGCCTGGGAGGCGGAGGTTGCAGTGAGCCGAGATC
ATGCCATTGCACTCCAGCCTGGGCAATAGAGCAAGACTCC
ATCTCAAAAAAAAAAAAAAATACAAAAATTAGCCAGGTGT
GGTTGGGTGTGCCTGTAATCCCTGCTACTCGGGAGGCTGA
GGTGAGAATTGCTTGAACTGGGAGGCAGAGGTTGCAGTGA
GCCAAGACTGTGCCACTGCACTCCAGCCTGGGTGACAGAG
TGAGACTCTATCTCAGAAAAAAAAACAATGCTATGCTATA
TATATATGTATGTATGTATGTGTTGAAACACTAAAATCTA
TTGCTAAAATATCTTACTAAAAATTGGAAATTTAATGTCT
AACCAATATACCTAAATGCCTCTGTTTCTTCTAAAATATT
TCTTCTTTTTTTGCAGACCCGATTATCAAAAATTCTCATG
ATTAAAAAGGAACATATCAAGAAATTAAGGGAAATGAACA
CAGATGCAGAAAAATTGGTAAGAATTTGTTTCTCTTTTTT
TTCCTTCATTTGCTTGTCTAATTTTAAAATGGTGAGACCA
TCTATATCTGTTGATTTAAAAATATCTATGGGAGGAAACC
TTCAGATAAATATTATTTTTAAATCCTCATTTGCATGAGG
TTGTCCACACCTGTAGTCCACCTTCTTGGGAGGCTGAAGC
AAAAGGATTGCTTGAGTCTAGAGTCAGAGACTGCAGTGAG
CTATGATTCTACGACTACACTCTAGCCTGGGTGATAACAA
GACCCTATCTCAGGTTATCCTGTAATGAATGAATACAGGA
ATAAATACATACATACATACATAAAAAAGTAAATCTTCAT
TGCTATCACTATCTCTTGTTATAGTGAACATATGCTAAGT
AAACTGGCAATGCATTGCCCCAGACCTCATTATGCCATTG
ACTGTACAGTTGAATAGGATTAATGGGTATATTAGGTTCT
TTGAACAGTTTACATGAGTCTGGAATTGCTCAGACAGATA
CCTGTGACCAAGGAAGTTGTAATGACAGGTTATAAAAAAT
GTTTCAGAATAAGTAAGTCAGGAAATATCTGTATTGTCAT
CTTTAGGTTATCTTGACAACATTTATATCCTAATAATCTA
ATGAGTTCAAAAAATGACAGCCAATTTTATTTATAAGATA
ATTACCAGAAGTCTTTTTTTTTTTTCTGAGACAGAGTTTT
GCTCTTGTCTCCCAGGCTGGAGTGCAGTGGCACAATCTCG
GCTCACTGCAACCTCCACCACCTGGGTTCAAGTGATTCTC
CTGCCTCAGCCTCCCAAGTAGATAGGATTACAGGCACACA
CTATCACAACCAGCTAATTTTTATATTTTTAGTAGAGACG
GGCTTTTGCCATGTTGGCCAGGATGGTCTCGAACTCCTGA
CCTCAGGTGATCCACCCACTTCAGCCTCCCAAGTGCTGGG
ATTACAGGTGTGAGCCACAGCGTCCAGCCAGCCACAGCAC
CCGGCCCAGAGTTTTTTTAAAAAGCTGTTTATGTAGACAC
TATTCACTAGGAAAGTCTTTGAATTGTAATGAAATTCACA
TCTTGCTTAAGGGTATGTAAGATGGCAAATAGGTTTTATC
TCATGTACCATCTCCAGTTTATTGAAAATGACTGTATAGA
AGTCTGAAAGGGAGGGCTCAGTGACTGTGCTCAGGGGGCA
AAGTGCTGTGACTAATTATCAGTGTCTGTTGTAAGTGCAA
GAATGGGAGTAGTAGCACTGGGAATCTCTGGAATGAAATG
TTGTAAGGGTATAGGTGTGGATACAGTTAGGTATCTACAG
CTGCAAAAGTAGATACCTAAGTGAATAAGGAACAGTTCTC
TTTTAGGATTATAGAATTTTTTTTATCTGAAAATTACTGA
ATTTTTAAGACCACAAATGTCAGGTGATTTCAGTGTAAGA
TCATACTGCTCTCTTTAGCAGTACAGATATTAAAACTTGG
GCTTATTTCCCAGTTTAACTCGTTTAAGCATAATATGAAA
TTAGTATTGTCAGATACACAAGCCATCAGAACTGAAAAAG
ATTAACTATAGCATATTGCCATTACATATCTTAAATATAG
AAATGTATGTGCATGCTTCTTTAATACTGGACTCTAATTC
TTATCTTGGTTTCCATCAGTTCTACTTCTGCCCTTTATAT
TCTATGCCTTTTCAGTGCTCCTCCACCCCACTTCTATTTT
TCTCTGGTCACTTTATCATCTTTTCTTTTTTTTTTTTTTT
TTTTTTTCTTTTGAGACGGAGTCTAGCTCTGTCGCCCAGG
CTGGAGTGCAGTGGCCGGATCTCAGCTCACTGCAAGCTCC
GCCTCCCGGGTTTACGCCATTCTCCTGCCTCAGCCTCCTG
AGTAGCTGGGGCTACAGGCGCCTGCCACCTCGCCTGGCTA
GTTTTTTTGTATTTTTTTTTTTATTAGAGATGGGGTTTCA
CCGTGTTAGCCAGGATGGTCTCGATCTCCTGACCTCGTGA
TCCGCCTGTCTCGGCCTCCCAAAGTGCTGGGATTACAGGC
TCTTTTCTATCTTTATATATAAATGAAGTATTTCCCTTTA
ATATCACTAGTTAGGACTGTTTTCTTCTAAGTTCCATGCT
TTAAAGCACTGGGCTTGCCTTTGCCCAGTTAATCTTATCT
ACTTTCAAATAGAGACCTATTTTGGGTTGTTTTGCAAACC
AAGAAGATGCAACCTTCAGTGTAAAATGAATTTGTATTCA
CAGAGACTGTTTTGATGTTGGCTTGACTTCTTAGCATATG
AGAACTCGGTAGAAGTAATCTAGTTGGCTTGATATGTTTT
ATTATTTGTTTTATTTATGTAAAAATAGTTTCCATATAAA
AATTCAAATATTATGAAATGATTTAATCAAACTGTAGTTC
TTTATAATGCCTTCTCCATAAATAGTATTAAGTTAGCATA
TGTTATAAATATGTTTATATGTTTACCATATGGATTTCTT
TTTCTTTGCATATACTAAAAATTATTTTCATGCAGAATGG
AATTAAATTATGATATATTGGCTTGTCTCTTAAAATGACT
GTATTGTACCATAATTTTTTTTTTTTTTTTTTGAGACGGA
GTCTCACTCTGTCGCCGGGCTGGAGTGCAGTGGCCGGATC
TCAGCTCACTGCAAGCTCCGCCTCCCGGGTTTACGCCATT
CTCCTGCCTCAGCCTCCTGAGTAGCTGGGGCTACAGGCGC
CTGCCACCTCGCCTGGCTAGTTTTTTGTATTTTTTTTTAT
TAGAGATGGGGTTTCACCGTGTTAGCCAGGATGGTCTCGA
TCTCCTGACCTCGTGATCCGCCTGTCTCGGCCTCCCAAAG
TGCTGGGATTACAGGCTCTTTTCTATCTTTATATATAAAT
GAAGTATTTCCTTTAATATCACTAGTTAGGACTGTTTTCT
TCTAAGTTCCATGCTTTAAAGCACTGGGCTTGCCTTTGCC
CAGTTAATCTTATCTACTTTCAAATAGAGACCTATTTTGG
GTTGTTTTGCAAACCAAGAAGATGCAACCTTCAGTGTAAA
ATGAATTTGTATTCACAGAGACTGTTTTGATGTTGGCTTG
ACTTCTTAGCATATGAGAACTCGGTAGAAGTAATCTAGTT
GGCTTGATATGTTTTATTATTTGTTTTATTTATGTAAAAT
AGTTTCCATATAAAAATTCAAATATTATGAAATGATTTAA
TCAAACTGTAGTTCTTTATAATGCCTTCTCCATAAATAGT
ATTAAGTTAGCATATGTTATAAATATGTTTATATGTTTAC
CATATGGATTTCTTTTTCTTTGCATATACTAAAAATTATT
TTCATGCAGAATGGAATTAAATTATGATATATTGGCTTGT
CTCTTAAAATGACTGTATTGTACCATAATTTTTTTTTTTT
TTTTTTTGAGACGGAGTCTCACTCTGTCGCCGGGGCTGGA
GTGCAGTGGCCGGATCTCAGCTCACTGCAAGCTCCGCCTC
CCGGGTTTACGCCATTCTCCTGCCTCAGCCTCCTGAGTAG
CTGGGACTACAGGCGCCCGCCACCTCGCCCGGCTAGACTT
TTGTATTTTTTTAGTAGAGATGGGGTTTCACCGTGTTAGC
CAGGATGGTCTCGATCTCCTGACCTCGTGATCCACCCATC
TCGGCCTCCCAAAGTGCTGGGATTACAGGTTTGAGCCACC
GCGCCCGGCTGTACCATAATTTAAACAACTTCCTATTAAC
AGATATTTGAGTTATTTCCATCACTTTATTAATATAGTGC
GAATATTTTTGTGCATTTGTTTGTGTCTATCTGTAGGATA
AATTTTAGAAAGTAAAATGAAAGATTTAATGAAACTTAGT
TTAAGAGGTATGCTGAACATATTTTTTTCATATCCTTTAT
AATTGCACGTAGAATATGAAGTACAAAAAGAAGTAAACAG
AAAAAAAATGAAGCAGTCTGCTTAACAATGCCTATGAGAT
TTCAAAATTTTTTCTAGCATGTTTTTAGATGAAACAGAAA
CCATGGCTACAAGAGGCCCTAGATCCAGAGTTGGCAAATA
TGATGAAGTGCAAAAGTGAGATTAGTATTTTAAAAGGCAA
TTAATTCAAGGTCTTTCTCCTTGTTCCCCTTCTTCATCTC
AGTGACAGAATTCAAACGTGGCATTTACTCAAGTTAAAAG
GAGAGAAAGAAGCACTTCTCTAAAGAATTTGAATGTACTA
TTTGGGGAAAGTTAAGGTTTTTTTCTGCTTTTGTTAAGGG
TAGACTAGGTAATTTGGATTAACCTTCCTGCTGTGAATAA
CTGTTTCCTCTGGAATAAAATATTAAAATAAGCTGCTTGA
AGACACTGGAGCATTAACAAGGCATTGAGAAGGCCGGGCG
CAGTGGCTCATACCTGCAGTCCCAGCACTTTGGGAAGCCA
AGGCAAGTGGATCACTTGAGGTCACGAGTTCAAGACAAGC
CTGGCCAACATGATAAAACCCTGTCTCTACTGAAAATAAA
AAAATTAGCTGGGTGTGATAGCGTGCATCTGTAATCCCAG
CTACTTGGGAGGCTGAGGTAGGAGAGTCGCTTGAACCCAG
GAAGCAGAGGTTGCACTGAGTCAAGACCGTGCCACTGGAA
TATAGCATTTTTATAGGCCTCAAATTATTTCTATAAATTT
GTATATATAGTATCTAACACTCAATTTAAATTCAAGACAC
AATAGGAGACACAGTAACCCTAAGGAAAAAAGCAAACTGT
AGACAGTAGGCAGACTCCAGACAATGGAGTTTTTAGAAAT
ATATTTTAAATGCTTAATTTGTTAAAAGAGATGAGACAAA
ATTGAGAATTTTAGAAGAGAACTGGAAACAACAATAAAAA
AGACCAAATGAAAACTATAAACTCTAGCAATCAGAATTAA
CTCAGTTGGTGGATACAACCACAGCAGATTAGAAACAACT
AAAGAGAGAGCTAATAATTTAAAATAGATCAGAGGAAAAT
ACCCCGAATGAAACATGAAGATAAAAATGAGTGGAAAATA
TAGAAGAGAAGAGACGATAAATAGGGGATACAGTGAGGAA
GATCTAATGTGTAATGAAATAGCAGAAGGAAAAAGAAAGA
ATGGAACAAAAGCAGTATTTTAAAAGATAATGACTAAAGG
CATTCCAAAACCGTCAAAAAACAACAAACCGCAGATAGAT
TCCTATCAACCCCAATGAGATAAATAAAAAGATAGTGACT
TTTAGACACATTATCTTTTTTTTTTTTTTTGAGACAGAGT
CTCACTCTGTCGCCCAGGCTGCAGTGCAGTGGTGCGATCT
TGGCTCACTGCAAGCTCCGCCTCTTGGGTTCACACCATTT
TCCTGCCTCAGCCTCCCAAGTAGCTGGGACTGCAGGCGCC
TACCACCATGCCCAGCTAATTTTTTGTATTTTTTTTTTTA
GTAGAAACGGGGTTTCACTGTGTTGGCCAGGATGGTCTCG
ATCTCCTGACCTCGTGATCCGCCTTTCTCAGCTCCCAAAG
TGCTGGGATTACAGGTGTGAGCCACCACGCCCGGCCTAGA
CACATTAACTTAAAACTGCTGAAACTAGGCCGGGCGCGGT
GGTGCAAGCCTGTAATCCCAGCACTTTGGGAGGCCGAGGC
GGGCGGATCACGAGGTCAGGAGATCGAAACCATCCTGGCT
AACACGGTGAAACCCGTCTACTAAAAATACAAAAAATTAG
TCGGGCATGGTGGCGGGCGCCTGTAATCCCAGCTACTTGG
AGGCTGAGGCGGGAGAATGGCGTGAACCCGGGAGGCGGAG
CTTGCAGTGAGCCGAGATTGCGCCACTGCACTCCAGCCTG
GGCGACAAGCAAGACTCCGTCACAAAAAAAAAAAAAAAAC
TGCTGAAACTAAACACAAAGTGAAAAAATGTTAGAGTACC
CAGGGCAGGATGGGAGTGAGAAGTATGTACAAACGAGCAA
CCAACAATTTGTCTGAGAGCTCCCATCTTCACAAAAACAA
TAGGAGACAGAAGATAATGGAATGACATCTTCACAGGGCT
GAAACAAAGTAACTGCCAACCTAAATTTCCATAACCAGTG
AAAATGCCTTCAAGGATAAAGTTAATAGTTGTAGACAAAT
TTATGGACTTTCTTACCAGAATATCTACATTAAAGGAAAT
ACTAAAGTTTTTGTTTAAGCAGAAGAAAAATCTTGAAGTT
TGTAAAAGAAACATGAAGATTCAGGGAATGAAGAAACAAA
AAGGGTAAATATGTGGATTAATCTAAGTGACACATTAAAT
AATTCTTGTGGCACTTAAAGTATAGAGAGAATTAAAATAC
ACTATAATTGCCTGTTGGTCAGGGTAGGGATGTATATACA
TATAGGCCTAGATAAATGAAAGATGGATGACATTTTAATC
TCTAAGGAACCTATTAAAATAATAGTAAAAGATGAATATT
TATCAAGCTAATTAGGGGGAAGTAGATGGGAAATGGAACA
ATAAAAATATTTAATTGGGGCTGGGTATAATGGTTCATGC
CATTGGATTGCTTGAGGCCAGGAGTTTGAGACTAGCCTGG
CCAACATGGCCAAACCCCGTTTCTACTAAAAATACAAAAA
TTAGCCGGGCATGGTGGCACATGCCTGTAATCCCAGCTAT
GCAGGAGGCTGAGGCAGGAGAATCACTTTAACCCGGGAAG
CAGAGGTTGCCACTGCACTCCATGCCACTGTACTCCAGCC
TGGGCAACAGAGCAAGACTCTGTCTCAAAAACAAAACAAA
ACAAAAAATATTTTTTAGAAAAATTAGCCAGGCATGGTAT
AGTCCCAGCTACTCAGGAGACTGATGGGGGAGGATTGCTT
GAGCCCAGAAATTTGAGGCTGTGGTGAGCTAGAATGGTAT
CACTGAACTCCATTCTGGGTGACAGAATGCGACCCTGTTT
CTTGAAGAAAAAAAAAAAAAAAGTATGTGACTGGCAGAAC
TAAGAAACTTTAACAGAACACTGTATTGGTGAGGATGTGG
ACAAGTAGGCATTCTTACACATAAATTAGTACATTTTTTA
TGAAGGGTGTACAGGGTCTCAGAAAATGATACCCCAAAAT
GAAGGCCTCGGAAGCAGCTCTCTCTGATCTTTTTTTGCCC
AACTATCTTTGATCTCTCATTTTCTTCTGAGGCTAACCAC
AGAAACCAGAATCCCTCTTCCCCAAAGCAGGTCATAGAAA
CCAGAACTCCTTTTCCCAGAAGCCAGCCTTATGTAAAACC
TGAGAATATTACTCGAGCTTGCCCGTCACCCTTGTGTGTA
AAAATTGGTCATAAAGAAATTATTTGACCTACTTTGACTA
TAGGTCATAAGACCCCCATTCCAGACAGGATTCTGCCTCA
TACCCATAGGAAGGATTGCTGCAGAGAGAGGCCAAGAGAA
ATCTAGACAGGCCTTACTGGATTTCCCTACTTTGTTAGCA
TTAGATCATACCCTGTTTGTCCAATCATATTTCTTTTTTG
TTTTTTTCTTTTCTTTTATTTTATTTTTTTTGGAGACAGA
GTCTTGCTCTGTTGCCTAGGCTGGAGTGCGGTGGTGCAAC
CTCAGCTCACTGCAGCCTCCACCTCTTGGGCTCAAGCAAT
TCTTGTGCCTTAGCCTCCTGTGTCCAATCATATTTCCATA
CCACTGTCCATATGCTTTGTGAACCTAAACACAAAAATTG
ACAACGTATTTTGTATTTTTCATTCTGAAGACTCTGGCGT
CACATAAAGTTACAACCAAATAAATGTGTATGCCTTTTTT
CCTATTAGTCTCTCTTTTGTCAGTGATTTTCAGTGAGCCT
TCAGAAGATGAAGGGGAAGTCCCTCTGGCCCCTACAGGTG
CTTCGGCAATATCTATCAAGATTTAAAATGCTCAAGTCTT
TTGATTTAGCAGTAGCACTCCTGGAAACTTCCACACATAT
GTTTGCCTTTGTCCAAAATGACTACATGTTCATTGCAGCA
TGTTTGCAAGATCTGAAGGTTAAAAACAATCTGAATGTGC
ATCAAGAAGGAGCTAATTTGGGAGATTAAGGTAGGAAGAT
TGCCTGGGGCTGGGGGTTCAAGACCAGCCTGGGCAACATA
GTGAGACCCTGTCTCTACAAAAATGTTTAGGAAATTAGCC
AAGCACAGTTGCGGATGCTTGTAGTCTCAGCTACTCAGGA
GACCGAAGCAGGAGGATTGCTTGAGCCCAGGAGTTTGAGG
TGCAGTGAGCTATGACCGTATCACTGTACTCCAGCTTGGG
CAACAGAGCAATATCCTATCTCTAAAAATAATAATAATAA
TAATAGTTTTTTGGCTTGGCACAGTGGCTTATGCATGTAA
TCCTGGCACTTTGGGAGGCTGAAGTGAGTGGATCACGAGG
TCAGGCCAACATGGTGAAACCCCATCTCTACTAAAAATAC
AAAAATTAGCCAGGCGTGGTGGCATGCACCTGTAATCCCA
GCTACTCAAAAGGCTGAGGCAGGAGAATTGCTTGAATCCG
GGAGGCAGAGGTTGCAGTGAGCCGTGATCATGCCACTGCA
CTTCAGCTTGGGTGACAGAGCGAGACTCCGTCTCAAAAAA
AAAAACCAGTTTTTAAAATAAATTTAAAGCGGCCGGGCGC
GGTGGCTCAAGCCTGTAATCCCAGCACTTTGGGAGGCCGA
GACGGGCGGATCACGAGGTCAGGAGATCGAGACCATCCTG
GCTAACACGGTGAAACCCCGTCTCTACTAAAAAAATACAA
AAAACTAGCCGGGCAAGGTGGTGGGCGCCTGTAGTCCCAG
CTACTCGGGAGGCTGAGGCAGGAGAATGTCATAAACCCAG
GAGGCGGAGCTTGCAGTGAGCTGAGATCCGGCCACTGCAC
TCCAGCCTGGGCAACAGAGCGAGACTCTGTCTCAAAATAA
AATAAAATAAAATAAAATAAATTTAAAAAATAAAACATAA
TAAGGAACTGGTTACATGTATAATATATTTATACAGTGTA
ACACCCTGTAACAGGGAAGCTCACTTGAACAAACCTGAAG
ATTTTAAGTGAGAAGATGAAAGTGCTGAGCATGTTTATGA
TATATTCCCATTTATTTGGAAAAGGAAGGGTGGATTCAGG
AGGAAATATGTGCCTTTTTTGTTGTGTGTAAATAGACTAT
CTCTGGAAAGATGCTTAAGAAACTGGTAATACTGATTACT
TCTAAAGAGAAGAGAATAAGTAAGTGGCATCAGGGGGAGA
CCTAACTTTTGAATTTTAAACCATGCAAGTGTATTTTCTG
TTCCAAAAAAAATTAAAATTATCTTCAAGAGAAGATTAAG
AAGAAAAGATTGAGCTGTCTCAGAACATACTATTGAAAGC
CAGAGATGGAAAATCTGAGAGAAAAATTAAGAAACAGAGA
GTACCAATTCCATTGTCCAACATTCAGCCAATAGGGTACT
CACAATTGGAACAGAGAAAATAGAGGGGAGGGAAGTTATC
AAAACAATGATAGAAGAAAATTTCCCAAAGCTGAAGAAGA
AAGTGACCTAACTCACTGTTTACTCTTAATGTTGACTCAG
TAGCTTTCCTTCATTAATCCTAGTTTTACTTTCTGAAACA
GTTTTAATAAGTCTGCTACATCTTCTATGTGGTAACTATT
AAGATATTTGGAGAATATGACGGGAGGCTTCAAGATGACT
GACTATAGGCATTTTTGTACTCAACTCCTCCACTAAGAAG
CAAAATAGTAAGTAGATAATCATACTTCAAAAAGATCATC
CAAAAGAGAATACTGGAATTCAACAGAAAAGTGACAGGAA
ATATTTAAAGCAAGGAAGAAGAAAGTGAGACAGCCTGCTA
GGCTGGGATCAGATAAGAGCCAAGAGAGATGCCCCAATAA
AGGGAAAGGGTAAACAAGAGACCCTCAGAAGTCCTCATTC
CCACTGTCACCTCCTGCAATCCTAGCCACAGGAGAGCCCT
TGACTCTCATGGGTCCTGAAACTAACACACAGACCTTTCA
GGATCTTGTGCAACAGCACTGCTCCAGAGAGGAAGCTGGC
ACTGCGTCTCACATGCTCCCTGAGACCTAAGCAGCTACAA
CAAGGTGCCATTTTAGAGCCCAGCCCCAACAGACTGCACT
GTCCCAGAACCTAGTGGCACCAGAGCTGAGATGCAAGAGA
AGAATGGCTGCTACCCCCAGGGTTTACGTGCATATGACCA
TGGGCTACTGCACCAGGGATTGAAGCACAAGTGAGTCACT
GGCTACGGCAGCAGGGGCTGAGGTGCAAGCGGCATGCGTG
TTCTGCACCCACTGGCCTAGGCTGCCCACCATTGAAGGCA
ATGCCTCCCTCCCCAGTGTGGCAGGGCAGCTCCCCACCCA
AGCATTCCACTGGTGGCCTGGGGATTGCCCCACCTCTGCC
TGCCATTGGTTGCACCTGCCCTTACCATCAGGGAGCCTGA
GAACAAGACTGCTCGGCCCAGCTTCGGTCCCCCTGCCCCT
TGTGCCAGAGTACACAGTCCAACAGCCAGGCTATTGCCCA
GTCCAGTATACCACCACTTGTACCTGAACACTCCTCCCGG
GGCCTGAGTTTGGGCCTATCCCGCAGCCACTACCACCACA
GCTGGCACCTACCTGCACATGCCACCTGCACACCTGGAGA
CTGGCCCACCCAGCCCATCACAGCCACTGCCAACACTACT
GGGTCCTTGGGGACCTAGAAGGTCATCTTGCCACTGTCAT
TGTCATTGTTCATGTGACACTGGCTGCCTCAGGGCCCAAA
ATTCTGCCCACCCACCCAGCCCACTGCTACCACTACCCTA
CCAGCATCTACGAAGCCACCTGGAACCACAAGAATTGGCG
TGCCTGGACCTGTTAACATCAGTGCCAGCATACACCACCT
TGGAATCCAAGGACAGGCATGCTTAGCCCACCACTGCCAC
CATTGGGGCCCAAAGGCCGACCTACGTGGCATCCCAGCTC
TCTGCAAAACTTCACCAGAGCATCCACAAATAACTCTACC
CTGAGCTACTGAGGAAGCCATAGATACCATTAATGCTGTT
TACAGTCAAAGAAATAGACTACACTGCTGCATTCATCCAA
AATCAAGCCAAAGTATCCCACCCAACCAATACCATAGATA
CATATGCAGTAAAAAGTCCTCTCCTACAAAAGCAATTTCA
GCCAGGTGCAGTGACTCATGCCTGTAATCCCAACAGTTTG
GGAGGCCAAGGCAGGAGGATTGCCTGAGACCAAGAGTTTA
ATACCAGCCTCAGTAACACAGTGACACCCCATCTCTATAA
AAATGATTTTTTTTTCTTTTGAGCTAGAGTTTCACACTTG
TTGCCTAGGCTGGAGTGCAATGGTGCGATCTTGGCTCACC
GCAATGTCCGCCTCCCGGGTTCAAGCGATTCTCCTGCCTC
AGCCTGCCAAGTAGCTGGGGTTACAGGCATGCACCACCAC
GCCTGGCTAATTTTGTATTTTTTTAGTAGAGACAGGGTTT
CTCCATGTTGGTGAGGCAGGTCTCGAACTCCCAACTTCAG
GTGATTAGCCCGCCTCAGCCTTCCAAAGTGCTGGGATTAC
AGTTGTAAGCCACCGCACCTGGCCCATAAAAATGATTTTT
TAAAAATTAGCTGGCCGGGGCCGGGCGCGGTGGCTCAAGC
CTGTAATCCCAGCACTTTGGGAGGCCGAGGCGGGCAGATC
ATGAGGTCAAAAAATTGAGACCATCCTGGTCAATGTGGTG
AAACCCTGTCTCTACTTAAAAAATACAAAAATTAGCTGGG
CATGGTGGCATGAGTCTGTAGTTCCAGCTGCTCAGGAGGC
TGAGGCAGGAGAATCACTTGAACCCAGGAGGCAGAGGTTG
CAGTGAGCAGAGATCGTGCCACTGCACTTCAGCCTGGTGA
CAGAGCAAAACTCCATCTCAAAAAAAAAAAAAGAAAAAGA
ACGCTTCAACAATAGACTAGATCTAGCAGAAGAAAGAATC
TTGGAACTTGAAGACAGGTCTTTCAAAATAACCTATTCAG
GCTAACGGAAAAAAAGAACAAAAAGGTGAACAAAACCTTC
ATGACATATGGGACACCATAACGTGACCAAATATTCAAAT
TATTAGGGTCCCAGAGGGTGGAGAACAAGAGGATTAGGAT
GACCAAATATTCAAATTATTAGGGTCCCAGAGGGTGGAGA
ACAAGAGGATTAGGAAACCTATTTAATGAAATAATAGAGG
AAAATGTCCCAAGTCTAGCAATAGATTTACACATCCAGAT
ACAGAAAGCTCTGAGATCCCCAAATAGATACAATCAAAAA
GGACTTCTTCACATCACATTATAGTCACACTGTCTAAAGT
CAAAGATGAGGGAATGCCAAAAATAGCAAGATAAAAGCAT
CTAGTTACCTGTAAAGAATCCCCATCAGACTAACAGTAGA
TCACTCAGCAGAAACCTTACAGGCCTGGAGAGAATGAGAT
AATATATTTAGAGTGCTGAAAGAAACTAATGCTTCTTAAA
TGAAGAAGTAAAGCCTTTCCCAGACAAGCAAAAGCTGAGA
GAATTCATCACCACTAGACTGACCATACAAGAAATGCTCA
AGAGCATCCTAAACCTGGAAGTGTTTACCATCATGAAAAC
ACATGGAAGTATAAAACACTGGTAAAGCAAGCACGCAGGA
CTCAAATGGTACCACTACAGAAAACAACCAGACCAAAATG
ATAAACAATAAGAGAAGAAATAAAGAATATATAGAACAAC
CAGCAAACAACAATATGATAGGAAAAAAAACACCCAAATC
AATAACCTTAAATGTAAATGGATTAAATTCTCTCCTTGTA
TAGACTGGCTGAATGTATTCAAAACAAACATGACGCAAGT
ATATGCACTTTGGCTGGGCACGGTGGCTCACGCCTGTAAT
CCCAGCACTTTGGGAGACCAAGGCGGGTGGATCACGAGGT
CAGGAGATCAAGACCATCCTGGCTAACACAGTGAAACCCC
GTCTCTACTAAAAATACAAAAAATTAGCTGAGTGTGGTGG
TGTGCGCCTGTAGTCCCAGCTACTGGGGAGGCTAAGGCAG
GAGAATAGCGTGAACCCGGGAGGCAGAGCTTGCAGTGAGC
CGAGATCACGCCACTGCACTCCAGCCTGGGCGACAGAGCG
AGACTCCGTCTCAAAAAAAAAAAAAAAAAAAAGAAATGTA
CTTTATCTGTATAGACACATATAGATTGAAAGTAACGGAA
TGAAAAAGATATTCCATGTAAATGGAAATCAGAAATGAAC
AGGAGTGGCTACACTTAATACCAGATAAAACAAACTTTAA
GTCGGTAACAGTTTTTATTAAATACAAGGTCATTATATAA
TATAGTGAAAAAGGGATCAATCCAGCCAGAGTATATAGCA
ATTCTAGATATATGTGCACCCAACATTGTAGCACCCAGAT
TCACAGAGCACATATTACTAGATCTAAAGAGAGAGCTATT
TCATGATGGAGAAAGAGAAAATAATAATAATAACAATAAT
AATAATAATAATAAACTCCAATGCAAAAATAGTGGGAAAC
TTCAACACCCCACTCAGCATTAAACAGATCATCTAGACAG
AAAATTAATGAGAAATACTGGATTTTGGCCAGGCACAGTG
GCTCACGCCTGTAATCCCAGCACTTTGGGAGGCCAAGGTG
GGTGGATCACGAGGTCAGGAGTTCAAGACCAGCCTGGCCA
ATATGGTGAAACCCCGTCTCTACTAAAAATACAAAAAAAA
AAAAAAAAATAGCTGGGCGTGGTGACGCATGCCTGTAGTC
CCACCTGCTCAGGAGGCTGAGGCAGAAGAATCGCTTGAAT
CCAGGAGACAGAGATTGCAGTGAGCCGAGATTGCACCACT
GCACTCCAGCCTGGGTGACAGAGCAAGACTCTTGTCTCAG
AAAAAAAAAATATATATATATATTGAATTTAAACTGAACT
TTAGACCATATGGATCTAACAGTCATTTACAGAACATTTT
ATCCAACAACTACAGAATGTACATTCTTATCAGCACATGG
AATATTCTCCAGGATAGACCCTATGTTAAGGCACAAAACA
AGTCTCAACAAATTTTTTAAAAATCAAAATCATATCCAGT
ATCTTCTGAGACCACAATAGAATAAAACTAGAAAACACTA
CTGAGAGGAACTTTGGAAACTATACAAATACATGGAAGTT
AAGCAGCATGCTCCTGAACAACCATTAAGTCATGAAGAAA
TTATGATGGAAAATTTTAAAAAATCTTAAAATGGTAATAC
AACATACCAATACCTGTGGAATAAAACAAAATCAATACTC
GGAAGTTTATAGCAATAAATGCCTATATCCAAAAAGTCGA
AATTTCCAGTAGACAATCCAATAATGCACCTCAAGGAACC
AGAAAAGCAAGAACAAGCCAAACCCAAAATTATCAGAAGG
AAAAACATAACAAAGATCAGAGCAGAACTAAACAAAATAG
AGACTAAACAAAATAAAACAGAGGATCAATGAAAAGTTGG
TTCTTTGAAAAAATAAACAAAATGTATAAACTGCTAGCTG
TACTAGCCAAGAAAAGAACTAAAATCGGAAATGAAAAGAA
GACATTACAACTGGTACCACTGAAAGACCGAGTATCATCA
GAGACTATTATGAACAACTATATGCTAACAAACTGGAAAA
CCTAGAGAGAATGCATGAAGTCCTGGACACAAACAGCCTA
TCAAGAATAAATCAGAAGGAAATAGAAAACCTGAACAGAC
TATTAACAATTTGTGAGATTGAAGCAGTAATAAAAATAGC
CCCCCAACAAAGAAAAGCCCAGGACCACATGAATACAGGC
CAAATTCTACCAGATATGTAAAGAACTAATACCAATCATC
CTTAAGCTATTCCAAAATATTGAAGAGGAGAGAATTCTCC
CCAACTCATTCTGCAAGGCCAGTATTACCCTGATACCAAA
ACCAGATATGGATACAACTAAAAAAACTAGTCCAATGTCA
CTCATGAACATAGGCACAAAAATCCTTAATAAAACACTAG
CAAACTGAATTCAACATCTCATAACAAAGATAGTACACCA
TTATCAAGAGGGATCTATACTAGGGATCCAAGGATGATTT
AACATAAGTAAATCAATAAACGTGTACATCACATCAACAG
AATGAAGGACAACAACCACATGATTATCCCAATAGATGCA
GAAAAAGCATTTGATAAAATCCAACATTCCTTTGTGATTA
AAAAAAAAAAAAAACTGTCAGCAAACTAGGCATAGAAGGA
ACACACCCCAAAATAATAAAAGCCATAGATAACAAACCCA
CAGCTAACATCATACCGAATGGGGAAAAGTTGAAAGCCTT
TCCTCTAAGAACTGGAACCTGCTTTGACCACTCTTACTCA
ACACAGTAATGGAAGTCATAGCCAGAGCAATCAGGCAAGT
GAAAGGAAAAGCCATCAAAATTGGAAAAGAGGAAGTCAAA
TTGTCCCTCTTTGCAGATGTCATGATCTTACATTTAGTAA
AACCATAAGACTGCACCAAAAAACTCTTAGAGCTGATAAG
CAAATTCAGTAAAGTTGCTGGATACAAAAATCAACATACA
AAAATCAGTAGCATTTCTACACACTAGTAATGAAGTAGCC
AAAAAATCAAGAAGGCAATTTCATTTACAGTAGCTACAAA
GAAATTTTTTTTTTTTTTTTTTTTTTGAGACGGAGTTTTG
CTTTTGTTGCCCAAGCTACTGGAGTGCAGTGGCGTGATCT
CGGCTCACTGCAACCTCCACCTCCCAGATTCAAGTGATTC
TTCTGCCTCAGCCTCCCAAGTAGCTGGGATTACAGGTATG
TGCCACCATGCCTGGCTAATTTTTGTATTTTTAGTAGAGA
TGGGGTTTCTCCATGTTGGTCAGGCAGGTCTCAAACTCCT
GACCTCAGGTGATCCACCCACCTCAGCCTCCCAAAGTGCT
AGGATTACAGGTGTGAGGCACCACCCCCAGCCAGAAAATT
AAATACCTAGGAATCAGTTTAACCAAGGAAGTGAAAGATC
TCTACAAGGAAATGCACTGATGAAATAAATTGAAGAGGAC
ACAAACAAATGGAAAGACATCTCATGGTCACGGATTGGAA
GACTATCGTTAAAATGACCATAGTGGGCCGGGCGTGGTGG
CTCAAGCCTGTAATCCCAGCACTTTGGGAGGCCAAGACAG
GTGGATCACGAGGTCGGGAGATCGAGACCATTCTGGCTAA
CACGGTGAAACCCCATCTCTACTAAGAAATACAAGAAAAA
AAAAACTAGCCGGGTGAGGTGGCAGGCGCCTGTAGTCCCA
GCTACTCGGGAGGCTGAGGCAGGAGAATGGTGTGAACCCG
AGCGGCGGAGCTTGCAGTGAGCCAAGATCATGCCACTACA
CTCTAGCCTGGGTGACAGAGCGAGACTCTGTCTCAAAAAA
AAAAAAAAAAAAAAGACCATAGTGCCCAAAGCAATATACA
GATTCCTTGAAATCCCTATCAAAATACTAATGTTATTTTT
ACAGAAATAGAAAAAACAATCCTAAAATTCATTTTGAAAC
AAAAAAGAGCCAGAATAGCCAAATCAATTCTGAGCAAAAA
GAACACATCCAGAAACATCACACTATCTGACTTCAAATTA
TATTACAAGGTTATAGTAACCAAAACAGCATGATACTGGT
ATGAAAATGGACACATAGACCAACAGAAGAGAGTAGGGAA
CATAGATATATTTTGACAGAGGTGCCAAGAACATACATGT
ACTGAGGAAGACACCCTCTTCAGTAAATGGTGCTGGGAAA
ATTAGAAATCCATATGAAGAAGAATGAAACTGGATCCCTA
TCTCATATGTAAAACTCAAGAGGGATTAAAGGCTTAAACA
AAAAATCTGAAGCTACAACCATAATAGAAGAGAACGTAAG
GAAAACCCTTCAGGACATTGGTTCAGGCAAAGATTTTAAG
ACTAAGACCTCAAAAGCACTGTCAACTAAAACAAAAATAG
ACAAATGGTCCTATTTTAAACTTAAAAATCTGCACATTAA
AGAAAACAACAGAGTGAAGAGAGCCAGTTGAATGGGAGAA
AGTATAAACTATTCATGCAACAAGGGACTGATATCCAGAA
TATACAAGTAAAATAACAGTAAAAGTAATAGTAAATCCAT
TAAAAAGTGAGCAAAGACATGAATAGACAGTTCTCAAAAG
AAGACATACAGATGGCCAACAAATACATGAAAAAATGCTC
AACACTCATCATCAGGAAAATGCAAATCAAAGCCACAATG
AGATATCATCTTACCCCAGTTAGGATGGCTGTTATTAAAA
AGGCAAAAAATAACTGATGCTGGCAAGGATGTGGAGAAAA
GGGACCTCTTACACACTGTTGGTGGGAATACAAATTAGTA
CAGTCACTATGTACAACATATGGAGACTTCTCAGCTAAAA
ACAGAACCACCATACGATCCAGCAGTCCCAGTACTGGGTG
TCTATCCAAAGGGAAAGAAAATCGGTATATCAAAGGGATG
CCTGTATTCACATGTTTATAATAGCACTATTTACAATAGC
AAATTTACAATGTGCAATCAGCCTAAGTGTCCATCAATGG
ATAAATGGATCAAGAAATAGAATACTATTCCGCCATAAGA
AATAATGAAATCCTGTCATTTGCAGCAACCTGGATGAAAC
TGGAGGTCATTATTCTAAGTGCAATAACCCAGGCAAAGAA
AAACAAATACCTCATATTCTTACTCATGTGAGAGCTAAAA
AAAAAACTTGAACTTATGGAGATGGAGAGTAGAGTGATAG
AAACCAGAGGGTATGAGGAGGAAATGAAGAGAGGTTGTTG
AATAGGTTCAAACAGAATAAGTAAGTTCTAATGTTTGATA
GCAGACTAGAGTGACTATAGTTAGCAAAAATGTATATTTC
AAAATAGGATTTTAAATATTTTAGTCACATAGAGATAATA
ATGGTATTACCTTGAGTATTTACATACATAGATTGTGTAA
TGATCAAGTCAGAGTATTTTGGGTAATACTCTCCCTCGCA
CCCTCTGTTATCTATCATTCTACTCTCTATCTCCATGAAT
TCATGTTTTTTTAGCTCCCACATGAGTAAGAATATGAGGT
ATTTGTCTTTCAGATTGGAATTATCTTTTCAAATGGGAAT
TGGGGGTTACCGAAGACATAGGGTAACATAAATCATAACT
AAGCATTTGATCAAGCCTCTTCTTGGGGATACATGTATAC
TTTTGCGAACTCAACTAGTTAATCAAAATTATTAAATACT
CAGTATCTCCTACAGAGAATTTTTTTCGAGGGTGTTAAAG
TCTCTACATCTTTTGTGTTCAATATTCTAATGAATCGCTT
AAAAATGTACAAAGGGTTTTCATATACAGTATACATAAAA
ATGTACAAAATAGCTGGGCATGGTAGCTCATGCCTGTAAT
CCCAGCACTTTGGGAGGCTGAGGTGGGCAGATCACTTGAG
GTTAGGAGTTGGAGACCAGCCTGGCCAACATGGTGAAACC
CTGTCTCTACTAAAAATACAAAAAGTAGCCAGGCGTGTTA
GCACATGCCTATAATCCTAGCTACTCGGGAGACTGAAGCA
GAAGAATCACTTGAACCCAGGAGGCGGAGGTTGCAGTGAG
CTGAGATCACGCCACTGCACTCCAACCTGGGTGACAGAGT
GAGATTCCGTCTCAAAAAAAAAAAAAAAAGGCCGGGCGCG
GTGGCTCAAGCCTGTAATCCCAGCACTTTGGGAGGCCGAG
ACGGGCGGATCACGAGGTCAGGAGATCGAGACCATCCTGG
CTAACACGGTGAAACCCGTCTCTACTAAAAATACAAAAAC
TAGCCGGGCGGCGTGGCGGACGCCTGTAGTCCCAGCTACT
CGGGAGGCTGAGGCAGGAGAATGGCATAAACCCGGGAGGC
GGAGCTTGCAGTGAGCTGAGATCCGGCCACTGCACTCCAG
CCTGGGCGGCAGAGCGAGACTCCGTCTCAAAAAAAAAAAA
GTAGAGTTGAGAGATACTAACATGTTACAAAATAAAGTGA
TGTGACTAATGGACCATGAAGAAACTCTAAAACAAAACGG
ATATATGGATATATACTCCCCTTCAAAATTATCATCTGGT
TATATCTCCAACTTTATTGTTAGTAGTATTAAGGTACATT
GCAAGCTCCCTTGTTTCTCAAGGTAATACCCAAATACTCT
TGACTTGATCATTACACAATCTGTGCATGTAAAACAAAAG
AAAAAAGTAAATTATTTGAAGACAACCTACATTTCTACCA
TCTTCTATTCTTATTCAGACTAAATATTACTAGTCTTTCC
ATCAGATTTGTAAATGTTCCAAATAAAGCATTAGCAAATA
GGTGAAGAAGTGAGCACATTTATACACTCTAGGTGGGAAT
ATAAGTTAATTGAAGTATTTTGGGAAGGCAGCTTGGCCAT
AATGATGGGCCAGAAATTTTACTTTTAGAGTACCATTCCG
AAGATGTGCATACAAGGATGTTCATCACAGCATTGTTTGT
AATAGCAAAAAAATTGTAAATGGTTCAACAAACATCTGTA
GAGGACTAGTCAAATAAATCCATACCCTTGATCTTGAACT
GCTAAATCTGGTATTTTCCATCCTGTCCTCTATAAGCTTA
TATTTTTACAGACTGTTTGCCTTCAACATGAACCTGTAAG
CCACACAGGAAAATCTTTCATTACTTTGTGATCATACCTG
GTTTTTTTTATCAGAATGTATTAGTTATTTCTAATGGTTC
AAATGCCTCACCTTATTCATGCAGGCCTAATTTAATGTCA
TATTTTTGACTTGTTTTTATTTTATTTATGTATTTACTTT
TTAAGATGGAGTCTCGCTTTGTCACCCAGGCTGGCGTGGA
GAGGCACGATCTTGGCTTACTGCAACCTCTGCCTTCCAGG
TTCAAGCGATTCTCCTGCCTCAGTCTCCCGTATGCGCCAC
TGCGCCCGGCTAGTTTTTTGTATTTTTGGTAGAGACAGGG
TTTCACCATGTTGGCCAGGCTGGTCTTTAACTCCTGGCCT
CAAGTAATCTACCCGCTTCAGCCTCCAAAAGTTATTTTTA
GGCCAGGCACAGTGGCTTATGCCTGTAATCCCAGCACTTT
GGGAGGCTCAGGTGGGAGGATCACTTGAGGCCAGGAGTTC
GAGATCAGCCTGGCCAACATGGTAAAACTCCGCCTCTAGT
AAAAATACAAAAATTATTCTGGCGCAGTAGCCCACACCTG
TAACCCCAGCTACTCAGGAGGCTGAGGCAGGAGAATCACT
TGAACCTTGGAGGCAGAGGTTGCAGTAAGCCGAAATTGTG
CCACTGCACCCCAATCTGGGTGACACAGCAAGACTCCATC
TCAAAAAATAATAATTTTAATTGTATATGTGTATGTATAA
AATGAATGTACTTTTTTTTTTTTTTTTTTGAGGCGGAGTC
TCGCTCTGTTGCCCAGGCTGGAGTACTGTGGCCGGATCTC
AGCTCACTGCAAGCTCCGCCTGCCGGGTTCACGCCATTCT
CCTGCCTCAGCCTCCCGAGTAGCTGGGACTACAGGTGCCC
GCCACCTCGCCCGGCTAGTTTTTTGTATTTTTTTAGTAGA
GACGGGGTTTCACTGTGTTAGCCGGGATGGTCTCGATCTC
CTGACCTCATGATCCGCCCGTCTCAGCCTCCCAAAGTGCT
GGGATTACAGGCTTGAGCCACCGCGCCCGGCCGAATGTAC
TTTTCTTAAAAATTTTCCATTCTTACTGAGTTTGATGTAT
GTTTTTCTTTCTTTGTATTTATTTTCTAATGTATAAATAC
CTATACAATATATACTTTTGGGTTTTTTTGAGAAGGGGAC
TTTTTTTTTTTTGAGATGGAGTCTCGCTCTGTTGCTTAGG
CTGGAGAGCAGTCATGTAATCTTGGCTTACTGCAACCTCC
GCCTCCTGGGTTCAAGTGATTCTCCTGCCTCAGCCTCCCA
AATAGCTGGGATTACAGGCACGCACCACCATGCCCAGCTA
ATTTTGTGTATTTTTAATAGAGATGGGGTTTCACCATGTT
GGCCAGGCTGATCTTGAACTCCTGACCTCAAGTGATCTGC
CCGCCTTGGCCTCCCAAAGTGCAGGGATTACAGGCCTGAG
CCACCACGCCTGGCCAAGGGCAGACATTTTTAAATAAATT
TTATACTATGTAACATTCTGCTTTTCACTCTATAGTATCA
GTAAATATAGATCACTCTCTTCAATCCTAGTGTTAGAAGA
TCTTTAAATTGTTAGCAGTCTGATAGGTGAAATATAAATG
TCATTGTTTTATTTTGTATTTCTAAGGCTACTAGTGAAAT
TAAGCATCTTTTTGTGTGTTAATTGGCTATTTATATTAAT
ATTAACAAAATTATTTGTTTCTCATGTTACTATAGTACAG
AAAATTTAAATTTTGATGTAGTCAAATACAGTTGACCTTC
AAACAACGTGGAGGTCAGGGATGCAACCCCCACCAGCAGT
CAAAAATCCACATACAGCTTTTGACTCCCCCAAAACTTAA
CTACTAATAGCCTACTGTTGACCAGGAACTTTACTGATAA
CCTAAATAGTAGATGAGCACATATCTTATATATGCATTAT
ATACTGTATCCTTACATAAAATAAGCTAGAGAACAGGAAA
TGTTATTAAGATGTTATTAAGAAAATCATAAGGTAAAGAC
AACATATTCACTATTCATTAAGTGGGAGTAGATCATAAAG
GTTTTCATCCTTGTCATCTTCACGCTGAGTAGGCTGAGGA
GGAGGAGGAAGTGGAGGGGTTGGTTTTGCTGTCTCACGGG
TGGCAGAGGCAGAAGAGGTAGAGGAGATGGAAGGCAAGGG
AGGAGAAGCAGGCACACCAGTGTAACTTTTGAAAAAGTAC
ATGTATACGATCTGGTGGGCGGTTACAAAAATTAATTTTT
AAAAAATCTACAAGTAAGTAATGTAAGTGGACCTACACCA
TTCAAACCTGTGTTATATGAGGGTCAGCTGTATATCAGCC
TGTTCCTTTTCCTGGTTTTTGGTTTTTGTAACTTGTTTAA
AATAGCTTCTCTCCCTCTTACTCATAAATATATTCTCCTG
TCTTCTCATGATACTTTTATAGTTTCTTTTAATATTTAGA
CCTTCAGTACATCCTAAAATTTTGTGAATGATTTGAGTGT
AAAGACCTAACTTTTTTCCTCAAATATGTAATTGTTCCAA
TTTATTAATAGTTCATCCTTTCCCACTGATTGAAAGGCCA
GCTTTATTATATATGAAATTTCCAAACATTAATGTACATA
TATTCATACACAAGCATATGTGCCAGGCATACATATACAT
ATATGTTGGAATTTAGTATAAAGACTGGCCACCATTCTCT
CCCATTGGTGTATTTGTCTCCCATGTCAATACCACACTGT
TTGATAACTACCAGTACAAGTACCTCCATTTGTCTTTCTC
TTTCAAAATTGGTCATTCTTGTACATTTATTCTTCTATAT
TAACCCTTCATTATTTAGATGTTTAAGAAGATAAGGGAAA
TTTTTCCATCATTGGGGGATATTCAAAAAGATAAAGACTT
TGAGAACAGCTTCAAAAACGGGGGCTCAAAAATATTTTTA
GAAGTTGGAGGTATAACTAGATGATAATTTTGACGGGAAG
TATATATCTGTTTAGTTTTGGAGTTTTTTAAAATATGGTT
CATTAGTTACATCACCCCATTTTGTAATGCATTAGCCGTC
TCCCAGTTTCGTACATTTTGATGTATGCTGTATATGTAAA
CCCTTTGTACATCTTTAATTCATTAAAATGTTGAACACGA
AAGATGAAGATAGAGACTTGACACCCTCAATTTCACTGTA
AGAGATACAGAGCTTTTAATGATTTTGATTTCGATTAACT
AGTTCTGAGTCTGCAAAAGTATACACTCATCCCCGAGAAG
AGGCTTGATCAAATACTTAGTTATAATTTACATTACACTA
TGTCCTCAGTAACCCCCAATTCCCAACAAGGAAATGAAAT
TAAATTCAGCATGTCCTGCATTATCCCTGCATTCTTATAG
AAAATCTTTCAGATGATCCAATGGTTTTAACTTTACAAAA
ACTGAGGTTTACGAAGAGGAAGCAATTCAGGAAGCACCAA
TGGTAAACTAAAAGTAGGATGTCCTGGATATGATTCCAGG
CCTATGTGGAACTTATCCCTTCCCTACTCCCACTGTGGCA
TTCCCTCCCCTCTTTCTCTTTTGCTGCTTCAGATCCATAG
TAGTAGAGAAATTCTAACTGATGCAAACTGACTTCAGATC
ACACAAGGTTACCACTTACTGGCTGTGGTACATGGGCCTC
ATATGTAAAATGGAGACAATAAGCAATAATATCTTTCTCA
TAGGGTTATTGTGAGGATTCAATGAAATCCTTTAAAAACA
CTTAGAACATTAGCCAGGCATAGTGGCATATGTGTGTAGT
CCAAGCTACTTGGGAGGCTAAGACAGGAGGATCCCTTGAG
TCCAGGAGTTTGAGGCTGCACTGAGTTATGATGGTGCCAC
TGCAGTCCTGCCTGGGCAACAGAGTGAGACCCTGTCTCTA
AACAACAAAACAGGCCAGGCGCAGTGGCTCACGCCTATAA
TCCCAGCACTTAGGGAGGCCAAGGCAGTTGGATCACTTGA
GGTCAGAGTTTGAGACCAGCCTGGCCAACATGGTGAAACC
CCATCTCCACTAAAAATACAAAAATTAGCCAGGTGTGGTG
GCTGGTGCCTGTAGTCCCACCTGCTCGAGAGGATGAGGCA
GAAGGATTGCTTGAGCTCAGGAGGCAGAGGTTGTAGTGAG
CGGAAATCACGTCATTACACTCCAGCCTAGGTGACAGGAG
TGAAACCTTGTCTCAAAAAAAAAAAACTTAGAACAAGCTG
GATGTGGTGGCACATGCCTATAGTCGCAGCTACTTGGGAG
GCTGAGGCAGGAGGATTGCTTCAGGCCAGGAGTTTGAGTC
TAACCTGGGCAACATAGCAAGACGCCATCCCCAACACAAC
AACAAAACCACACTTAGTGCGTGGCACATTAGTCAGCTCT
GTTTAGTACATCTGTTGTTGTCATCAAGTAATCAACACAT
CATTAATAGTGTGTGGTGTTAAGTCATTTAACTTTTCTAG
TCCTCAGTTTTCTCCGCTGTAAAATGGTATGGCTTAACTA
GATGATCTCTGAGGTTTCTGTTAGCTCAGTCTATAATTCT
GTGATTTGGAATCTATATAAGTAGTTCCTCCCTAGGTCTA
GGAAAGTTTTCTTTCCCTACCTATACTTATTAGAAGGAGC
AATTTTGCTTCCTTAGTACATGACAATGTGCTTTTTCAGA
AATCCTCTGAAAAAAGAAATGTGGTTAAATTTTCCTTGAC
TAGAGAGGTTTCATTGCCAGCATTTTTAGCCGGAATGAAA
TGGAGAGTATAGTTTATTGGAAGTACTGTGACGAGAGGGA
AGGAAATGGCGTCAAAGTCCATTAACTTTGGTTAATGGAT
AATTTGATAATGCTCCTTGGTAAGGAGCATATATGGAATG
ATGACACAATAAAAAGTTAATATTCATTGAGCATTTTCTA
TGTGAGAGGCACTGTGCTAGCTAGCATGTATTATCTCATT
TAATCTTTGCAACAACCCCACTAGATAGATATTCTTTTAA
TCCCCATTTTGCAGTTGAGGAACATGAGGCACAGAGAGAT
TAAGGAAATTCCTTAACATCACACAGCTAGATGGTGATAG
AGGTGGAAATTGAACATATATAATCTGATTCTAACACCCA
TGCTCTTAAACCATTATGCTATACTGAATTGATTCCAGGT
ACAGCATCAGTTGGTTTAAATAACTAGAATGCTTCAAATG
AGGATATACGATTTAACAACTAACAATCCTATGAAAAAGT
TGAAAGATGAATATAACGAACATCGCATACACGTTTATCA
ATTAACATTTTGCTCCGTTTAATTTATCTCTTTAGAAGAT
CTCCTTTTCAAAAAAGCAAATGGCAGACATCATGGTGCTC
CAATGAACAAGGACAGTCTCCTAAATAACAAGACCATTAT
CAAAGACAAGAACTATAACAATTAGAACAAATTTAATAAC
CTTTAGTTTGCTTTTTAGATAAGTCAAATCTTTTAGATCA
TTGAAATTGCATTGCTAAAAAACAAACTCTTACCACGATC
TGATTTTTCTCTCTTCTCAGAAATCATATTCCATGCCCAT
CAGCATTGAATTTCAGCGGAGATATGCAACAATTGTTCTA
GAGCTTGAACAGCTGAACAAGGACCTAAACAAAGTTTTGC
ATAAAGTTCAACAGTATTGCTATGAGGTAAGTGATATGTA
TAGATTTCCCTCCATATTTTTATTTGAAGCTTAATCCTTT
TACCTTCACACTTTAGAAAATCCATACCAAGCCAATATCT
TCATAAAGTCCTTTAGCAGAACTATATTATATAAAGTTTC
TTACTCCTCCCAGCATCAGTGTTGAAGAGTGCTTTACACA
TAGAAAGCTGTCAATTTTGAGTTTTTTGGTTAAAGATACA
AATAAGGCCCTCCAAAAAACTTTGGAAAAATCCAGAAAAC
TAATTACTCTTAATTCCACTACCCCAGAGACCAAAATTTT
GTTGTTGTTTCTTTTTCTTTCTTTCTTTCTTTTTTTTTTT
TTTGAGACAGGGTCTTGCTCTGTTGACCAGGCTGGAGTAC
AGTGGTGCAATCTTGCAGTCTTGGTGAACTACAGCCTCAA
CTTCCCCAGACTCAAGCTATCCCCCAACCTCAGCCTCCTG
AGTAGCTGGAACCACAGGTGCACAACATGCCCAGTTTATT
TTTCTAGAGATGAAGTCTTGCTATGTTGCCCAGGCTGGTC
TCAAACTCGTGGGCTCAAGCGATCCTCCTACCTTGGCCTT
CCAAAGTACTGAGATATAGGTGTGAGCCACTGTGCCCAGC
CCCAAAGAGCAAATTTTGGTCTATTTCTCCTTAGTCTTTT
TTGGTGTTTTGTTTTGTTTTGTTTTAAACAATACATGCTT
TTTCTCATAAAGTTCTGATCATACTGGCTGTACAATTTTG
TTGCCTTCTCTTTTAAACCTTAAATTAGCATTAGAACTAT
GAATTCTTGAATTTCAAATACATAGATAACAGGGTTATTT
GTGAATTTTCATTCACATGTGATTATATGAGAGTGGTTCA
ACAGTTGAGTTTCCTACTACAGAGTAAGAATTAAAATGAT
TCAGGTGAGTTTAAAATGCTCCTGCATTTGCATACTTTGA
GGTCATGTGTTTCCAGGAAAGCCATCTCTGTTTGTGATAT
CAGATTCTTTTTTCATTTGTTTGTTTTGAGATGGAGTCTT
ACTCTGTTGCCCAGGCTGGAGTGCAATGGCACAATCTCGG
CTCACTGGAACCTCTGCCTCACAGGTTCAAGTGATTCTCC
TGCCTCAGCCTCCTGAGTAGCTGGGACTACAGCTGTGCAC
CACCATAGCTAATTTGTTTGTATTTTTAGTAGAGATGGGG
TTTCACCATATTATAGGCCAGGCTGGTCTCAAACTCCTGA
CCTTAAGTGATCTACCCTCCTCAGCCTCCCAAAGTGCTGG
GATTACAGACGTGAACCACCATGCCCAGTCGTGATATCAG
ATTTTTTTTTTTTTTTTGAGACAGAGGTTCACCCTTGTTG
CCCAGGCTGGAGTGCAGTGGCACAGTCTTGGCCCACTGCA
ACCTCCGCCTCCCAGGTTCAAGTGATTCTCCTGCCTCAGC
CTCCCAAGTAGCTGGGATTACAGTCATGCGTTACCACACC
CAGCTAATTGTGTATTTTTAGTAGAGACGGGTTTCTCCAT
GTTGGTGAGGCTGGTCTCAAACTCCCGACCTCAGGTGATC
TGCCTGCTTCAGCCTCCCAAAGTGCTGGGATTACAGGCAT
GAGCCACTGCGCCCAGCAGTATCAGATTTTTAAACAGTTG
GCTTATTTTCCTAATAGTTGTCGTCATCTATTATGCATAT
TAATAACAATATGCATTGTATAAGTAAATAGATTTTCTCC
CCTAGACTAGCAACTATTCACAAGACATGCAGACTATGCA
GTCCAGGATGACACATAACAAAGCCAATGGTACATGCAGA
AACGGGTTGCTCATCAATCTTTTTGTAGTATCCAAGGCCA
TTTGTGATAGGCTCCTTTCCTAATGAAGTAAAGTGATTTA
ATCTTCTCAAAGCTCTTAAGGAACTACAATATAGAAGTTA
TAGAAATAAAGAACATATCAGAGAGAACAGCATGACTAAG
CAATTCTACTTCTCAATATATACCAAAAAGATACATCAAC
ATATATTTACCAAAATACATATACTAGAATGTTCACAGCA
TCACTGTTCATTATAGCCAGAAATCATAAACTACCCAAAT
ACCCATCAGTACAATTGACTGATAAACATGATATAATTAC
ACAATGGAAATGCTACCCAGCAGTGAGAATGAAAGTACTC
GACTACAACTCAGCGCCATGGATGGATCTCACAAATACAA
TGTTGAACAAATTAAGTCAGACACAGGAGAATATGTAATG
TATGATTACATTTTTATAAAGCTTGAAAAGCTAACTTCTG
ATGCTAGAAGTCAGGATGGTGGTTACCCTGAGGGAGGTGG
TACTGGAAGATGGCATTATCAGGGGGTCTGGGGCATTGGT
AATATTCTGGTTCCTAATCTAGTTGCTGACTTCTCATTTT
TGAGAATGTTTGATTTGTGAAAACTCATTAGCCTGTACAC
TTCATGATTTGTGTACTTTTATGTATTTATGTGTGCTTCA
ATTTAAATTTTACAAAAGTATTAGAGGATACAGTTATTCA
TTGAAGCAGTATTGGTAATTATAAAATGTTAGAAATAAAC
ATAAATGCCCACACATAGGAAACTGACTATTTATGGTACA
TCCACACAATTGAATATTATGCTGCTGTAAGAGAGGAAGC
TCTCTACTTCCTGATATGGAGTGATTTCCAGGATGTGTTA
TTAGATGCAAAAAGCAAATACAAAAATACACGTACATATT
CCAAAGTATATTACCTTTGGAGTAGGAAATAAGTGGAAAT
ACTATATATATGTATCAGCTTAATTTTTCAAAAGGAAACA
CAGAAAGGATATATTAGAAACTAATTTGGGAATGGGGTAG
GAGTTGGTGAGTAAGAAGGAATGACATTTTTCTGAGTGTT
TGTTTCCCCGACAAATACAAGTAAACTCTAAAGTGTAGCA
CAAACAGAAATAAACGAACCTAATTATACTTCAAAGGAGT
GACATTAACTTACTGTTACTGAAGGGGATAAAAACTGATT
CAGATAGCTTGAACATAGCATAGGTTGAGCATCCCAAGTC
TGAAATGCTCCAAAGTCCAAAATTTTTTGAGTGCCAAAGT
GAAACTCAAAGGAAATGCTCACTGGAGCATTTCGGATTTT
GGAGTTTTGTATTTGGGATTCTCAACCAGTAAGTATAATA
CAACTATTCTAAAATTTTAAAAAACCTAAATCCAAAGCAC
TCTCTTTTTTTTTTTTTTTTTTTTTTTTTTTGAGACGGAT
TTTCGCTCTTGTCCACCAGGCTGGAGTGCAGTGGCGCAAT
CTCGGTTCACTGCAACCTCCGCCTTCCAGGTTCAAACAAT
TCTCCTGCCTCAGCCTCTCCAGTAGCTGTGATTATAGGCA
CATACCACCATGCCCAGCTAATTTTTATATTTTTAGTAGA
GACGGGGTTTCACCATGTTGGCCAGGCTGGTCTTGAACTC
CTAATCTCAGGTGATTCACCCACCTTGGCCTCCCAAAGTA
CTGGGATTACAGGCATGAGCCACCACGCCCGGCAGCAGTT
CTGAAACTCTTACTGTGTACTCTAGGACAGCAAAGAAGCA
AATAAGTATATTGAACTTGGGAGGCAGAGGTTGCAGTGAG
CTGAGATCGCACCACTGCACTCCAGTCTGGGCAACAGAGT
GAGACTGTCTCAAAAGAAAAAAAAAAATTTTGAGGATAAC
GGAAGCCAGGTTTCTCACTGTTGAAGAAGGCAGTTATGAA
GAGGGGGAAGACTAGAGTGAACCCTGTGGCATTAGATGGG
AATAGGGGGAATCAGTATGAATTCATGGTTTATTTTATCT
TTATGATACAGGTATAAGTGAGTGTGTATGTCTGCTGAGA
GGGCCAAAAGCAATACACCCTAATAGCAAAGAACACACCT
AGACCCAGATCTTAGTCTCTCAACTCTGTTCCCCAATTTT
AAAAAGCAGGACTCCTTGAAAAAGAGACTGATTCCAGACC
TGGGGCAGAGAAAGAAGATGAGCTTGGCCCACCTTATTAT
GCCAAGGAAGTAAAATGTGCCCCCAAATTATGGGGACGTG
TCAAAAAGAGCCAGCTTGACAGGGTTCCCACTGGCCAAAT
CTGGGACAATTTGAGCTTCAGAATAAATAAATATAGTCGG
CCGGGCGCGGTGGCTCAAGCCTGTAATCCCAGTACTTTGG
GAGGCCGAGACAGGCGGATCACGAGGTCAGGAAATCGAGA
CCATCCTGGCTAACACGGTGAAACCCCGTCTCTACTAAAA
ATGCAAAAAACTAGTCGGACGAGGAGGCGGGCGCCTGTAG
TCCCAGCTACTCCGGAGGCTAAGGCAGGAGAATGGCGGGA
ACCTGGGAGGCGGAGCTTGCAGTGAGCTGAGATCCGGCCA
CTGCACTCCAGCTCGGGCGACAGAGCAAGACTCCGTCTCA
AAAAAATAAATAAATAAATATAGTAAGAGATTATAACCCA
TAGAATAAAAGTCGTATCAGTATGGGTTCATACTAATTCA
TTTTTTAAGGGAAACTACTTTGTAGTAAAATGCCAGCTAA
TAAAACAGAAGCAGTGTTAAGAGTGAGAAAAACACCATTT
TGCAACCATCATAGTAATAATTGATATAGACAAGAATCAT
CAACAGATGCTAAAATTGGTAGGTAGAAGTTTGATGACAA
ATAAGATGTTTACATAGCCTCAAAGTATCTGTTCACAACT
ACTTAGTACTTACAAAAAGGAAATCCTTTACTGTAGGGAA
ATCTGGCAGACACTTACCAATTGATCAAAGAGAACATCAC
CAGTAAGGGGACAAGTCAACATCACGTGCCTTCTAATAAA
GATGCCAGAGAACCCAGCACCACGTTTGTAGTATTTCTGC
CCCAAAATGCATAACTTCAGTCTAATCATAAGGAAACAGA
CAAACCCACATTGGGGGATATTACACAAAATAATTGGCTC
GTACTCTTCAAAAATACCAAGGAAATACAAACTGGAGTGA
TTAGAGGTAATGAGGCACAGTGTTTGCAACTTATTCTTAA
ATTACTAATGGGAAGAATTATACATTCACAGAGATCAAAT
GGCAGATCAAATGTAGTAAAACAGTGAATCTGAGTAAATG
TTATCAAGAGTTCTTTGTTTTATTCTTTTAACTTTTTTTA
GAAGTTTGAAATTATATCAAAATTTAAAGTTACAAAAAAT
AGGAAATAAATCCGAAACTGTTAAAGAAAAAAACTTCTAA
GGTAAGAGTACCATTTTAGTTTTAAATGCTAATTTTATAA
AAATTAAAATCTGAAAAGAGGGCAGAAACACAGAAATAAT
CATGGCTTCTTGAACATGCATCTCATGCTTCAATCATCTG
TATTCAGCTTGCTCCAGACCAGGGGCTCCAGCCTGCAGAT
CAGCCGACAGATATGAGACGCAGGTGTGAGGAAGAAGCAC
AGGAAATTGTTCGGCATGCAAATTCCTCAACAGGACAGCC
CTGTGTAGAAAATGAAAATCTGACAGACTTAATTTCCAGG
CTTACAGCTATTTTGTTACAAATTAAGGTAAATCTTAGAG
AAAATATTTTCTTTTTTTTTTTTTTCTTTTTTTTTTTTTT
GAGGCGGAGTCTCGCTCTGTCTTCCGGACTGGAGTGCAGT
GGCCGGATCTCAGCTCACTGCAAGCTCCGCCTCCCGGGTT
TACGCCATTCTCCTGCCTCAGCCTCCAGAGTAGCTGGGAC
TACAGGCGCCCGCCACCTCGCCCGGCTATTTTTTTTGTAT
TTTTAGTAGAGACGGGGTTTCACCGTGTTAGCCAGGATGG
TCTCGATCTCCTGACCTCGTGATCCGCCCGTCTCGGCCTC
CCAAAGTGCTGGGATTACAGGCTTGAGCCACCGCGCCCGG
CCGAGAAAATATTTTCTTAATTTGACACAAAGCAACCCAT
GCTGACTTGTTGCTAAGAAATTAATTAATTGATTCTATCA
GGTATTTTATGACTATATTTGAACTATAATTCAATTAAAT
TTTGAAACTTTTTTCCCTTTAGTGTCTAGCAGAAGGAGGA
GACCTGAATTCCTTTGAATTCAAATCACTTACAGACTCAT
TAAATGATATCAAGAGTACAATAGATGCTTCTAATATCAG
GTAATTTGTTAGGTACACTCTAATCATTTTAATGTGAAGT
TCATAGTGATTTTCTGTCCAAGTTTTAAGAATTATGCGTA
TTTGTGAAGTACTCATATATTATTATCCATTAAATATATT
TTTAAGAGCTTTTCACTTATATCCAGCCTATTGACAGAAT
AGAAATTTCACATGGATTTTGTATATAAAGAAATCAGGAG
ATGTATTTAGGTTTGGGGTTAGCATGGAGGTTCAGCTTAG
AAGGAGAGCTTCCCCAGTCAGTGAGAGGCTCATCTTCTCC
TTCCAGCCCCACATGGCTCCTTTGCTCCTTTAGAGCATAT
TTGTTCAACTACTACTGAAGTAGAATTATGGCTAATGTAT
TACAGGAGATTTATTCCTTCCCTAAGATTTATCATAGCTG
TTTCCTAACTAAAATGCAGCTCTTCCTTTTTTAAAAATTG
TTTCTTAATTTTTTGAAATAAAGTAGTTAACCATGTTTCT
TCTTTCTTTAGTTGCTTTCAGAATAATGTAGAAATCCATG
TTGCACATATTCAGAGTGGCCTGAGCCAGATGGGAAACTT
ACACGCCTTTGCAGCAAATAACACCAACAGAGACTGAGTA
AAGATTTCATTATTCCAACTGCACGGGACATTGTTTTTGA
GAAGTTCTTTTCCTTCATATAGGCTTCCAACACCAAATAA
CCTAACTGCTGGAAAACAAGGGAAATTTAAATCTCCAAAT
AAGGCATTTTAATAGACTGTACTGCTTCTTAAACCAGCAT
TGCTGACCAGCATTATATTTATTTTTCTTTTATTATTCTG
ATGCAGTAGCATTGCTTATGTTACATGTTTATATTCACAA
ATATTTTTAAACTGAAATATCTGAACATAATATAATTTCG
TGGAAGAATACATTGACCATTTTTTTTAATGTGCATGAAT
TCACCGCAACACATGCAGACAACTGCTGCAATGGAGAGTA
TTAAGAAACCTGGTCTTTTTGTTCATGTCGGTGGCAGTGT
GGAAATTCCATCCAGAAAATTACAACTCCACTTGATTTAG
TTGATCACCATCTCAGTCTTCAAAAGATAACATCATGAGG
TGTAGGAAGTCCTAGTTTTAAGGAAGCCACTGAAATATAG
ATGGGAAATGTGGACTATACAAGTATATGTTATGTATACT
TGCAATGTGACATGGTTCTATAGATCATTTTATAATAATA
AATATTTTAATTTATCATAACTTATATAAAAGAAATCTTT
GCTGTTTGTTGAAAGAAAATGAAGGAACAGGAAGAAAGGT
GCAAAATGCTAAATTTCTGCAAATGGATTTGGCATGTCTT
CCCATCAGTTCAGGTCAAAAGTGCATTGTTATGAGATTTA
TTAAAAAAAAAAAAAAAGACTGATAACACACTATTTTCAT
ATTTTTTTTTGTTTATTTGCACAACTTTTAAACCAGATTA
CTGGTTAAAATCCAACAGTACACAATTTATAAAGTAAAAA
GATTTTATAAAGAAAACAAATATAATAACCAGTGCTGTGA
AATGCAGAAGAAAGGCTTGTTTTGGTTGTTTTTCCTTTTT
AGGAAAACCTTGCCTAAAATGTTAATCTTGTAAAAAGTAT
GTATTTGGAATTTTCTTCATTTTAATATAGAATATTATAA
AGTCAAAATATAATAAATTTTTTTCAAATTTGGAGTTTAA
GATATAGCTGTAGAGGTGGTTTTAATTCCTTTAGCTGTCT
CATAAAATGAGACTTTTTATATGTTAATGTATAATAAACA
AGATTATTTTCCATTTGGAATTTTTGTATAGTTTAAAAAG
GCTTCTGTATTTGTTGGTATTGTGCCACTGCAAAACTTTA
GTGCAGAGTTTATATTTAGCTAAACTGTTATGTTAATTAA
GAAATGCATAAATCTTCTATTCTTAATATTTGTAATTCTA
AATAAATTGATCTATGAAAATTATTTTCTATATTTTCATT
TAATTCAAGTCGATATGCATACCTTCTGTTTAAAAAGTTT
TGAAGAATTGTAATTTCCATTAAGTTATATTTTTAGGGGA
AACAGTACAGATTACTGAGTCTCTCTGAAGTATCATACCA
TCCAATGGTATGGATTTTATTTATTACCATACCATCCAGT
GATATGGATTTTATTTATTGCCATACCATCCAGTGGTATG
GTATTAAGCAGGTAAGTTATTTGGCCTGGTATAGACCTAG
TGAAAGGTTGATTGTAATATATTCTGCCTAGAATTGGGTA
TTTTGTGCATTTTTTCTTTTACATTCTTTTTTTTTTTTTT
TCTCTGTCACCCAGGCTAGAGTGCAGTGGTGCAATCTCGG
CTCCCCACAACCACCAGCTCCTGGGTTCAAGGGATTCTCC
CACCTCAGCCTTCTGAGTATCTGGGATTACAGGCATGCGC
AGCCACGCCTAGCTAATTTTTGTATTTTTAGTAGAAACAG
AGTTTCACCGTATTGGTCAGGCTGGTCTCGGACTCCCGAC
CTCAAGTGCTCCACCCACCTCAGCCTCCCAAAGTGCTGGG
ATTACAGGCATGAGCCACCACACCCGGCCTCTCTTATATT
TCTTAAGGCTTACTTGTCACACTTAAATAGTACCTCATTT
TACACATATTTAATTGAGCACTGTTTGTCTTTCGGTGCCT
TCATGTGTTGACAGCAGGGACTGTGCTGAAGAATACAGTT
GAATTTTATTTCTGCTTAGGGAGGAAGAAATCCGTATTTC
AAAGTAGTCATGTTGGGTCAGCCGTACATTGATTTGAATG
ATATGCCACTGCCTAACACACTTCTGGAGCTCTAAAGAAA
GCTATCAAAGCCAGATTGAGCAAACATGCAAGCACATACA
TGGCTTTTATTTATATAGATTTGGTTCTGAGTTACTTTAA
GCTAGTACCAAAAGTCACATTCACTCGTAACCACTGAGAA
TCTACAAAAAGATTTGCCCATTAGCATTTTTGAATCCATG
CACCTCTCTCCATCTTCATTACCACCACTACTTGCAGCCC
AGCTGCCATCATCACTGACCTGGAACACTGCAGTTGTCTT
CTAATATCTCCCAGCATCTACTCAGCCCTGTTCAAATGCA
GCCAGAGGGATCATCTTAAAATGCAGAATTAATCATGTTA
TCCCTCTGTCTATAAATGCTTTTAAAATCTTCATTTGGCT
TTCAGGACAAATTCAAAACTCTTTTACAAGACCTATAAAG
CCATGCATGATCTGCCTCCCTCCACAACTTCTTTATCTGC
TCGCTACTTCATAGAGTCGTGGCACATGCAGTACCTACAT
TCCCTCTCCTTTCCTTGGTAACTCTTGATCATTTTCCAGA
TCTCACCTTCAGCATCACTTGTTCAAGGAAGCTTTCCTTG
ACCACAACACATCTCCTATTATAATGTCTCCAGATCATCT
CTCTCTCCTTCCAGCACTTGTCACATTTGCAATTTAATAT
TAATATTTCCGGGAGGTCTTTTGTCTCCCTACTGGCCTCT
GCTCCATGAGAGGAGGGGCTGTTCACCATTTTTGTTCACC
ATTTATTTCCAGGTCCTGGTAAAGTGCCTGTTCATGGGCA
ACAAATAAATATTTGTGTAATGAGTGGGCAAATGAGAGTT
TAAAAAAGGTCTAAGCATCATTAATGTCATCAGAATAAGA
GTGTGGTTTTCCGTGATGATTTCTTTGAAAGATGAGACAG
TAATGACTGGCATGTAGAAATTCTGACTTGGGGATTGCTT
TTAAACCTATCACATTACTTTATCATCAGTATCATTAGTC
CTGACTAACAAGACCAGTGCAATATAGGAGGCGCTGTGTG
GTGGTAGACTAATGGGTGGGCTGAGTTTGAGTCCTGGCCA
TGCCATTTATAAGCTGTGCAGTTGTGAACCACTACTTAGA
TTCAGTTTCTTGATCTTTAAAGTAGGAAGATTAGTCCCTA
TCTTACATGGTAGGTGTGAGAATAAAATAGATAATGTCTG
TAACACATTTCACAGTTAGGGACTCTTAGAAAGTTTGAGA
GAGCTGCAGGCTGCTTCGTAGAGGATCCCACAATTTAAAA
TGTGACAACAGGATTTACATATTTGTAGATTTTTACAGTT
GTTCACTGGGGAAACAACATCAGACAATATAAAAGCAATA
ATACAATAATTACAAGATTTTTTCATAAGTGCGATTCTTG
GTGGACCATAATTTAAAGTGTTATATGTCTTTCAGTTTTG
TGAATGTATTTGTAGTATGTCATTTGGCCATGTCACAAGT
TTAAATGTGATTGTGAGACCTCCTGAGCACCTCCAGGATG
GGCCCTGAGCATAATGTTAATAGCTAATGTTTATCAGCTC
ATTTTTGGTTTCAAACAGTTTTCAAAGAATTGAGAAGTAC
ACTTTGCTGCTAAGGCCTCAACTGTGTTCTCTTGGCTGCT
TTTTGTCGGGGGGATGGCAAGGACAAGGTCTCACTCTGTC
ACTCAGGCTAAGTGCGGTGGCACGCTCATAGGTCACTGCA
GCCTTGAACTCCTGAACTCAAGCAGTCCTCCCACATCAGC
CTCTCAAGTAGCTGGGACCACAGGCACATGCCACCACGCC
TGACGTTTTTTTTGAGACCGAGTCTCACTCTGTCACCCAG
GCTGGAGTGCAGTGATGTAATCTCGGCTCACTGCAACCTC
TACCTCCTGGGTTCAAGCAGTTCTCCTGCCTCAGTCTCCC
GAGTAGCTGGGACTACAGGCTCCTGCCACCATGCCCAGCT
CATTTTTGTATTTTTAGTAGAGACAAGGTTTCACCATGTT
AGCCAGGCTAGTCTTGAACTCCTGACCTCAAGTGATCTGC
CCACCTTGGCCTCCCAGAGTCCTGGTATTACAGCGTGAGT
CACTGTGCCTGGCTTTTTTTTTTTTTTTTTTTTTTTTTGA
GATGGAGTCTCGCTCTGTCGTCCAAGCTGGAGTGCAGTGG
CCAGATCTCAGCTCACTGCAAGCTCCGCCTCCCGGGTTCA
CGCCATTCTCCTGCCTCAGCCTCTGGGGTAGCTGGGACTA
CAGGCGCCCGCCACCTCGCCCGGCTAGTTTTTTGTATTTT
TTAGTAGGATGGGGTTTCACCGTGCTAGCCAGGATGGTCT
CCATCTCCTGACCTTGTGATCCGCCCGCCTCGGCCTCCCA
AAGTGCTGGGATTACAGGCTTGAGCCACCGCGCCCGGCCT
TTTTTTTTTTTTTTTGAGACAGGGTCTTGCTATGTTGTCC
AGGCTGGTCTGAAACTCCTGGGGTCAGACAGCCTCCCACT
TCAGCATCCCAAAGTGTGGAATTACAGGCATGAGCTACTG
TGCCCAACTTGGTTGCTTGCTTGCTTTTTTCCTAAACTCA
TAAGTGCTTGGAAACTCTTGGTTGGTTTTTGTGATTTTTG
TTGTTGTTTTTGTTTTTTGAGATGGATTCTTGCTTTGTTG
CCCAGGCTGGAGTGCAGTGGCGCGATCTTGGCTCACTGCA
ACCTCCACCTCCCAGGTTCAAGCAGTTCTCCTGTCTCAGC
CTCCTGAGTAGCTGGGATTACAGGCATGTGCCACCACGCC
CAGCTAATTTTTGTATGTGGTGGTGTTTTTTGACACAGTC
TTGCTCTGTTGCCCAGCTCTTCGTTGTTTTAAATGGTGGA
TTTGCTACCCTGAAAAGTACAGGCCAGGCACGGTGGCTCA
CACCTAATTCCAGCACTTTGGGAGGCCGAGGCAGGCGGAT
CACCTGAGGTCAGGAGTTCAAGACTAGCCTGTCCAACATG
GTGAAACTCTGTCTCTACTAAAAATACAAAATGTAGCTGG
GCGTGGTAACAGGTACCTGTAATCCCAGCCACTCAGGAGG
CTGAGGCAGGGAGAATTGCTTGAACCCAGGAGACGGAGGT
TGCAGTGAGCCGAGATTATGCCACTACACTCCAGCCTGGG
TGACAGAGCAAAACTCCATCTCAAAAAAAGAAAAAAGAAA
AGTACAAACCACTTGAATAACATCTCTGAAAATTAGGGCA
TCTGGCATGTATAATCTCAGGCTCTTCTAGTAACCATCAA
GACATGATGTCCTGGCCCTCGCTAGCTATGGCATCCCATG
AGCCTACTTTAAAGCACAGTTTACAAAGAAACCTCACCTA
TGGTTACCTCATAACACAGACCATTTCCTTTGACTCTAAA
GGAGTTTGAAAACTCAAAATATCAAAATATTTTAATTGAT
CTTAGACTGACTTAGAAATGGTTATTTACATACATTTAGA
ATTATAAATTGCAAAGAGAAATCTCCCAAAACCAAATACT
CATAAAATATTATTAAATATTCAAGCAAAAATATGTTTTT
AACCAAATTAAATTTCTCAGCTCAGTGGCCTGGTGATATA
ATATCGATTACTGGCTAAAAACTGCATTTGCAGAAACTTT
TAGAAATGTCTTTCATGGCCACATAGTATGTACTGAGCAA
TTGTGGGGTGAAGCACTGTACTAAGAGTTATCTAAAAGAA
TTCATTTAAGGCCGGGCACGGTGGCTCAAGCCTGTAATCC
CAGCACTTTGGGAGGCCGAGACGGGCGGATCACGAGGTCA
GGAGATCGAGACCATCCTGGCTAACACGGTGAAACCCCGT
CTCTACTAAAAATACAAAAACTAGCAGGCGAGGTGGTAGG
CGCCTGTAGTCCCAGCTACTCGGGAGGCTGAGGCAGGAGA
ATGGCATAAACCCGGGAGGCGGAGCTTGCAGTGAGCTGAG
GTCCGGCCACTGCACTCCAGCCTGGGTGACAGAGCTACAC
TCCGTCTCAAAAAAAAAAAAAAAAAAAAAAATTCATTTAA
ATAGAAATTACATTGAAACATTTGTGAAAGACATTTAATC
CACAAAAGTTGCATAGGAAATACAATAACAAGTGCTAAGG
GTAACATTGGAGTGACCAAAGTAACAGGTGCCAAATCAGG
ATTAGAGAAAATTTCAGACTTCAGAAAGCGGGCAGGGAGT
CCTCGAGTGTTTTGAAAGTAAAAGGTATGAATTTGGTTCA
AAACTGAAAGGAGTGACCTTAAGACCAAAAGTATACTGTG
GAAAGTTGACCTTCAGATTTGCGTAGCTGTCCTGCAGGCT
AAGGGTATCAGTTATCTGGGAGGATAACTGAAAGCTTTTT
ATAATGTGGTAGCAACTGGAGGTTACCACAGAACCATAGA
GTAATTTTTTTTTTTTTTTTTTTTTGAGAGTCTCCTTCTG
TCTCCCAGGCTGGAGTGCAGTGGCGCGCACAATCTTAGAT
CACTGCAACCTCCACCTCCCAGGCTCAAGTGATTCTCCTG
CCTTAGCCTCCTGAGTAGCTGGGACTACAGGATCCTGCCA
CCGTGCCCAGCTAATTTTTGTATTTTTAGTAGAGATGGGG
TTTCGCCATATTGGCCAGGCTGGTCTTGAACTCCTGACTT
CAGGTGATCCACCCACTCAGCCTCCCAAAGTGCTGAGATT
ACAGGAGTGAGACACCATGCCTGGCGCACAGAGGGTAATT
TTTTTTAAGTAGTTGAGAAGCTAGAGGCAGTTGGGGGTGG
CTGTCAAAATAATCTGCATGCAGAGTCATTGGAGCTATGG
TTGAACGCAAAGATAACAGGCCCAATTTTAAAAAGTAATA
AACCTAGGATGAGGGTTGAAGTGACGGGGGGTAGAGTGAG
TTTAAGATTATAAGCCTTGGAGGGACCAGGAGAAAATGGC
AGCTGTCAAGCACAAGGGGAAACTGAGTCAAGCTGAGGCA
TTCTTGTGAAGAAAATAATGAGTTCTGAACAACCAGTCCA
AAAACGAAGAACAGGCCTGGCAAGAAGGCACAGGGATGCA
GACCAAGTGGAATGTGCAGGCTTGGAGAGAACACAGGTAA
AAATGAATGCCGGAACTCTGGGGTGGGAGTGTGGGCTTAA
AACTTCATTGACAAAGTCGCGGGGTATTTTCAAATGTGAA
AGGTGCTGTCAAAACCATCATCAAGGTTAACAAGCACATG
TCCTTAGCATGGAAGTCAGAAAGGACAGTATGCTGATGTG
TCTCTCCCAGGCTATCAGTCATGACTCCTCAGAGCTTATC
CCGAATTCTCCCAGAATCCTCAAAAGTTACCAAAGGCAGA
AAAGATGTGTTCCTCCCATGAGTCCAGTTTTGAACCAATG
TCTTCAGAGAGAGGGGAACAGGTTTCAAAATTCTGACCTT
GGGAGCTAGAGTCAGAGATGCCCCCTCCAACCCCGTTTGG
ATCAGGCAGGCAGTTCACATCCACCTCAAGAGGCAGCTGG
GGCTTCAGACATTTCGCTTCAGTTCCAGGAGCAGAGTGGT
TGAGGATAATCTCCGGCCTAGCCAAAGGTTGAAAGGATTT
CCCACTCTGACGCCGGGACTTGGCACGCCTGTTCTGGAAC
CATACCTGGAAGAGGGGAGAAAATAAAAGCTGCTTTTGGT
TGGAGTTTTTTATGCTAACATTATGTTCACAGTTCATACT
AGTAAGTTCCAGTTTAACATCCCCTGGCTTCCTCTCCAGA
GTCTTGCCTTCATAAAGCACTTGGGTTGACGGTTAGAAGT
TCAGAGCACCTGGCTTTCCTTGCCTCCCCATTCCCAGATG
CAAACATTGGAATAATGCCTAGTTCTATCTGTTCTTTAGT
TAGAGAAATTTTCATGAAAAAATGGAGTCACAAAAATGGA
AGCCCTTAGAATTCTTAGAAGAAAACTGCATTAAATTATG
AAGAAAATCGGTTTTTGAAGGTCTATACTCCCTTGTCAAA
CTAATCAAGGAGGTATTTTGCTCATGCCAGCTGTTGAGAT
TGACAGTTGTATGACCGCCCGCGGTGCAAAGAAAACAAGT
CCATTCTCCCAGTGTTTAAATGAGGGCTGCTACTTAAAAC
CGCGCTTGGACACCGACCAAGGGGCTACAGACAGACAAAA
AGGCAGGCTTCTCCCTACCAACTCTAAGATTTTGATCTAG
ATTACTTTAGATAATAAACACTGCCGGGCACTGTGGCTCA
CGCCTGTAATCCCAGCACTTTGGGAGGCTGAGGCGGGTGG
ATCACCTGAGGTCAGGAATTCGAAACCAGCCTGACCAACA
TGGTGAAACCCCGTCTCTGCTAAAAATACAAAAATTAGCT
GGGCGTGATGGCTGGCGCCTGTAATCTCAGCTACTCGGGA
GGCTGAGGCAGGAGAATCGCTTGAGCCCGGGAGGCTGAGG
TTGCAGTGAGCCGAGATCGCGCCATTGCACTCCAACCTGG
GCAACCTGGGCAACAAGAGCGAAACTCCGTCTCAAATAAA
TAATAAATAAAAATAAACACACCTTGGACTAGATTTTTCA
AACTGACAACAAGTTCCAGGTGCTTCTCGCTTTACCTCAA
TTCGCTACATCCTTTCAAATCTAATCCCAAAACGTAACAC
TTGCCAAGAAAGTAGCATAGGGGGTAACTTGACAAGCCAG
CCCTCCCCGCTCTCAGCTACCATTCTCACACTCAAAACCA
GAGGAAAACCCCAACTGCCCCTCATCTGTGTCTTCTTCCT
GGATAAGGAAAAAGTATAAAACTTCTTATCTTCCTGCTGG
GGATTATTTTTTGGCCATTTCAAGGGACCAGCTAACCTCC
TAGGAGCCCTTGTTGTATTTAATAATGACAGAAATCGTTC
AGTGCAGGCCTGAATTATTTCACATAAGCCTCACAATCAC
CCTGTGCAGCAGGTGCCGATATCACCCCCTATTTCAGTCT
AGGACACAGAGCCTCAGGGGAAGCACCTTGCCTGCAACGT
CCCGGGGTGTGGCCTCAGGAGCCCAGAGTCCAGACCTCAA
CTCCGCAGCGCCTCCGCTCCAGGGCGCACCTGCGAACGCG
GCGGGCCCTCACCTGGATCCTCGACTCGGGGAGCAGGGTG
AGCGCGGCCAGGCGCTCGCGCAGGTGGATGTCGGGGTACC
GGGTCCGGCGGAAGACGAGCTCCAGCAGCTGCAGCTGCTC
TGCGCTGAAAGACGTGCGCTTGCGGCGCTGCGACGCGGAC
GGGGCGGCCGCGCCTTTGGGGGGCGCAGGCGAGCCCAGGC
TGGCGGGGGCGGCTGGGCCGGCCCGGGATCCCGGCCGAGG
AAGCTCGCGAAGGGCGCTGGGCCGGGGCCCGCGGGTGGTG
CGGGGAGAAGGGCTGCGGCGGGACTCGGGGGCGGCAGGAG
CGCCCCGCCGGGGTGGGGAGCCGGGTACGCTGGGAACGCG
GCGCCCTCGGCGAACTGGAGCTCACTGGACTTGGCTGCGG
CCATCGCTCCGGAGCCCAGCGCTTCGCCGGGAGGGGCGCG
GGCTCCACTTATACCCTCCCGGGCCGGGGGCGGGGAAGGC
GGCGCGATCAAAGGTGGGCGCGGGGAGGCCCGTGTCTCCT
CGGGGTGCGAGCCCGCCCCGGCCCCGCCAGACGCCGGGGA
TAATCGCTTCCGCCGGCCGCGGGATGCAGGAGGGAGGCGT
GAACTTGGGTCCCGGCCCCCTCCGTGTCCTTCCCCGCCCA
CCCGCCCGACCGGCGCAATCCACATCCCCGAAGGACGGTT
TGCCCTGGAGGGAAGCCCGGAGGGGCCCAGGTGCGCGGGC
CGCAGGCGACAGAACTCTCTTCTCCGGGTCAGATCCCAGC
CAAGAGCAGCGGAAGGGCCTTGCTTGGCCTGTGCCTTACA
TGGCCCGGGCCTTGTGCCTTACCCTGGTCCCGTCTGTTCT
CATCAAAGCTATTTATTTACCACCCCTGCTATGTGCTAGA
CCCTGTACCAGGTTGGTCAAACAGCCCGGCCCCTGTCTTC
TGCAAGCCTCCCTAACACATCCTGAATCCAAGCGGGGGCG
AAGATAAAGGATCCAGGGGCAGTACATTCCTCTTGATTAA
ATGGGTGGGGGGAGTAGGGGGGTTTGGCCGGAATGAACAT
GGGCCCACCAATATACCCTAGGTAGGACGGGGTTGGCAAC
GTGCCCCATTAGCAGAGGAGATGAGCAGTTTGGCCTTTCT
GGAGATACTCAACAATGCACAAGACCCATCTATTGGATGG
GAGGAGACGAAAGCCACCTCATGAAGTTTCCACGCGTTCT
GAATCATCATTCTTTCCTCTGCCCCTTGGGGCTCTGAAAG
CTCCCATTTTCTCTACTTTGTGCTATGGTTATGGTTTCTC
TGTTTCCCCTGCCAGATTATAAAGTCTTAGCAAGCAGGAA
CCCACGTCTGCCTTTCTGGGTTTATCAAGTGTCTACTTTG
TACACCTATTCTGCCTGAGGCGCGGTGCTAGACCTTTAGT
GAATGTCTGTCGAATTGGATGTCACCGAGTTCCCCTTACT
GAAAGAGAAACCCTTGGTCCACTATGGGAACTGCCCCACC
ACAGTGCAGGAACTCAAGAGAGGAGCATAGGGGCCCAGGT
CTTCTTGCTCCCAGCACCTCAGCCCCGATTTCACCGGGAT
CACTCACTGTGGCCGACTCAAAGGGAGATCTTTCTTGGGG
GGATCTTTCAGGGCACAATCCCCGTAATGTCTGCATTCTG
GAAGGTCAATAGACAGTCTCAGAAGATCTTGGATCTTTCT
ATCCTGCGTGGACATTCCACGTGGCAAAGCAGAAAGTATT
CTTGGAGCTGCTGCAGAGAAGAATTTTGGGCTTGATTCTC
TCCTGGCTGGGGTAAGGGGTGGGGTTGGCAGAGACTGTGT
CCTGTGCAGCCCCTGAGGCCCTTCTGGGCAGCTGATATGC
TTACCGCCTGCTCTTCCATCTTCCTTCCACCACTTCTCCT
TTCTTTCCCCTTCTTTTCTTTCTCTTTTATTCCTTTGCCA
GTTCATTGAGGTTTTCATGCTGGGAACAGGAGTTCAGGAA
TATTTCTCTATGCTCATTCATTCATTATTTCAAAAAAACA
TGTGTGAAGTGTCACTGTGCCAGGCCAGGCTTTGTGTGTG
TTATTCCTATTCCAACTTCACAGATCAGGAGATATGCCAC
AATCTACAAAGAGGCCCAAATAACTCTAGAGCCCATGTGC
CAAGCTGACCTCAAGGCATGACTCCCATGATTACATGGAG
CTCCTCTGTCTCCCTCAGGAGGACGGTGAAGCCTGGCCCC
ACTCCAGTCTCGGGGGTTGTCATCTTTCAGGCACATTGGG
CTCCTCAGGTTCCTATTTGCAGGCTGCAGTGATGGATGCG
TTACTGCATGTAGCTACAGGGACCAGGAGGCCAGTCCCAG
GAGGACACTGGAGGTTTGCTGGCTGCTGGCCGCCAGCTGA
AGCTTAAGAGCCAGAGATGGCTTGAGCAGCCCAGGAGCTA
GGTGTCATAGGAATTCTCCAGCCCACAGTGTGGAAATCCA
CTCCCTTCCCCTGGGTCCTCCATCCAGGCCTCGGTCCTCT
GCCGCCATCTGCTCACTTGTGAGGGGACCCAGAGCCTGCC
TGTTTCGTCATAGCCAGGAACATGGACCTGCAGAGACAAA
TGAAGTGCCTGCTCATCACAGAAGCAGGCAGTAGTTTAGT
GAAGCATAAACATAGGTAAAACAATCTAAACTCATGAGAA
GAAATCCCAGCATTCAGGCCAGGCTCAGTGGTTTACACCT
GTAATCCCAGCACTTTGGGAAGCCGATGTGGCCGAATCAC
CTGAGGTCAGGAGTTTGAGACCAGCCTAGTCAACATGGCG
AAAACCTGTCTCTACAACAAAATACAAAAATTAGCCAGAC
ATTGTGGCACACACGTATAATCCCAACTACTTGGGAGGCT
GAGGCAGGAGGATCACTTGAACCTGGGAGGCAAAGGTTGC
AGTGAGCCGAGACTTGTGCCACTGCCCTCCATCCTGGGCA
ATGGAACAAAACTTCGTCTCAAAAGAAAAAAGAAATTCCA
GCTTTCACTTTGTGGTTTGGTAATCCTCCAAACTGACTAA
ACAGGCGTTATTCTCTTATGAATGTTTTCCTGGGAGTTTG
TGTTAGAGCATAATCTCCTATAAGTGAAATAAGATTTCAG
CCTCTCCCATTCTCTCCTCCTTTTGCTCTAAATGAAGTTC
TTATGGAATGTGCTTATATATGTCTAAAAAACAACCTCCA
CAAGGATACAGTGGAAAGTCAGGGTTGGAATCAGTTAAAG
GATTATGATACTACAAGTTTCTTTTTCTTTTTTTTTTTTT
TTTTTTTTGAGATGGAGTCTTGCTCTGTCAAGCAAGCTGG
AGTGCATTGGCACAATCTCAGCTCACTGCAAGCTCTGCCT
CTGGGGTTCATGCCATCCTCCTGCCTCAGCCTCCCGAGTA
GCTGGGACTACAGGTGCCCACCACCACGCCCGTCTAATTT
TTTGTATTTTTTACTACAGACAGGGTGTCACCACGTTAGC
CAGGATGGTCTCAATCTCCTGACCTGATACTACAAGTTTC
TTTAACATTATCATTTGACTTAAACCTCATGTATTAATAG
TTATTACTAACTAAATGAACAAATAACTCACTTGGTTTTC
TAACCATACAATGAAACTCTTCTGTAGAAGTTTTCTGACT
CTCTGTGGGATGTGGTATTGACTTAGCATGTGTCACATAT
CTTGCATAAAGTCATACTGGACAAGGGTTGGAAAGGGAGA
CTTTTATACCCTTCAGGACTGCTTTATTATTTTTTAATCA
TATACATGTATTATTGCTATAAGTACATTTTTAAACCCTA
GTTTTTGATGACTAAATGTAATGTGGTATTCTGGTCTGGA
TCCTGGAAAATAAAAAAGACATTAGCAGGAAAATTAGTAA
AATCTGAATTTAAAAAAAAAAGTAATTCTACAAAACCAAA
GCAGAGGATGCAGTGTAATATATCTGGAAAGAGAAATTAC
TTTTCAGCCAGTGCACCGTGGCTCACGCCTATAATCCCAG
CACTCTGGGAGGCCAAGGCGGGTGGATCACCTGAGGTCAG
GAGTTCCAGACCAGCCTGGCCAACATGGTGAAACCCCGTC
TCTACTAAAAATACAAAATTAGCTGGGCGTGGTGGTGCGT
GCTTGTAATCCCAGCTACTCGGGAGGCTGAGGCAGGAGAA
TCACTTGAACCCAGGTGGTGGAGGTTGCAGTGAGCCAAGA
TCATGCCATTGCACTCCAGCCTGGGCAACAAGAGTGAAAC
TCCGTCTCAAAAAAAAAAAAGAGTTTGTTCCCCAGCATCT
CCAAAACAGCCAACATCCGTTGGCCAGGTGCAGTGGCTCA
CACCTGTAATCCCAGAACTTTGAGAGGCCGAGGCGGGCAG
ATCACGAGGTCAGGAGATCAAGACTATCCTGGCTAACACA
GTGAAACCCCATCTCTACTAAAATACAAAAAAAAAAAAAA
AATTAGCCAGGTGTGGTGGCGGGCGCCTATAGTCCCAGCT
ACTTGGGAGGCTGAGGCAGGAGAATGGCATGAACCCAGGA
GGTGGAGCTTGCAGTGAGCCAAGATCATGCCACTGCACTC
CAGCCTGGGTGACAGAATGAGACTCCATCTCAAAAAAAAA
TTAGCCGGGCGTGGTGGCACATGCCTGTAATCTCAGCTAC
TCAGGAGGCTGAGGCAGGAGAATCGCTTGAATCCGGAAAG
TAGAGGTTGCAGTGAGCCAAGATCATGCCACTGCGCTCCA
GCCTGGGTGACAGAGTGAGACTCCATCTCAAAGAAAAAAA
AGAAAGAAAGAAAAAGAAAAAAGAAATTACTTCTCTATAC
GAGTGAATTTCCCATTTCACTTGGGATTTTCATTGACTAG
TGTTGGAAAGATAGAAGCCATATTGGGTCTCTATAAAAGC
ATTGCTATGTATTATACATTCACTTGAAATTAAAATGATT
TGCTACTTCTCTTTTCTTTGACAGACACTTATAAACACAT
AAGTGGTTTTCACTATATCCAAGCTCTAGATTCTGACTCA
GTTACCCTGCTGCAGGCATCCAATGGATATGTATGTCACA
TATCCATTTACTAATTCTTCTATATTCGTTTTTTCAATAG
GAAAACGGGAATAGCCCTATCCTTGGCAATATAATTTTTA
AAATAATTATTGCAAGTTTTTTTCCCAAAACAGATACCCT
GTGATATATAAAGCTCCATAAAGTGCTTTTTTCTACAGAA
GCACATCAGTTGACCAGCTTCAGCATAGCAAACTGAAGTT
CAGGGTTAGCTGAAGACAGCAATCACTGAGATTAGGATCT
GGATTCCTCCCTCTCCAGCACCTGGGCGAGCTCACCACTT
GATTTGCTGAGAGATTTTGGCCATTATTTACACTGAGTCT
GTCAGTAATTTGAAATAGACACAAGGGAAAGCAAGGTGAA
ATAGAAGACAATCCTCAAAGATGCTTCCTGTATAATGGGG
GAAGACCAGTAAATACAAGAGGCAGTAGGGGAAAAAAACC
ATGATTATCTGGATCCAAGGCTGGCTCTACAGCAGCCCAG
GCTGGGCAGGATGGGGCCGGCCACTCGGGGTCACTGTCCC
ATTCTGCATCCTCAACATTTCCCACCAAGGTTCCTGTCAC
TGAATCACCCAAATATCACAGAGGCCTGTCTTTCCTCCCC
AAGTGCTAAATACTCTCTTCCCCGGCCTCTCTTTGTTGTT
CAAGTCAGGCTCTCCACTGCCTAAGACCGGGCACTTGAGC
CTGGGTATTCATTAAAGGGAAAATCAGGAAGAGGCAGCCG
AGGGGAGTCAACGGCTCTGCTTCCACCTTGAGATCCGCAG
TGCTGTTAGCCCCTTTGATCCTGGCCTCACTTTGATTTCC
TCTCCTCTGGCTGCCCAGGCCTCCGCAGTTCCCGAAGTTT
ATTTCAGAACCAGTGGTTACAACAGACTGAAAGACAACAC
CCCCCAAAAGGTATTAATGTGCCAGGAAAGTGATTAAATC
CCCTCATTAAGAAGCCTTTTTTGTTGCTGTTTATTTGGCA
CCATATACATTAAAAAACCAAACACAAAATAGATGCTGAA
CCCAATGTGTTTTTTAAAATAGTGATTCCTTTCCTTCCTC
CCACTATTTCTGTCTGAAGCCTCTTCTCACATAGAGGAGT
CTTTTGCAACCCCAATCCACACAGTTAACCAATGAAGTTA
AAATAACATTTCAACCTCAGAGAACAGAATCCAGAAGTTT
TCCAAACTTATGTCTGCATACTTGAAATGAAGAACTGAAA
CAACTAGCAGAATATTCTCAAACCTGACATCTGACTGATA
TTCCTTTCTTCAGTGTACACACTGAGCACTTGAAATGGGG
CTACTGTGACTGAAGAACTGAATTTTTCATTTCATTTTAG
CAGATTTGAATTTACCCCTAGGTGGCTAATAACGCCCATA
TCTACCAGCACAGCTCTAAACCATCATCCAGCAAATCACC
CTTTTTTGATAATTTTTAAATTGTATTTAATTTAATTTTT
TTGAGACAGGGTCTCAAGGCTGGAGTGCAGTGGATCACAG
CCCACTGCAGCCTCTACCTCCTCAGGCTCAGGTGATTCTC
CCACCTCAGCCTTCCAAATAGCTGGGACTACAGGTGTGCA
CCACCATGCCCAGCTAATTTTTGTATTTTTTGTAGAGATG
AGGTTTTGCCATGTTGCTCAGACTGGTCTGAAACTCCTGG
GTTCAAGTGATCCACCCACCTCAGCCTCCCAAAGTGCTGG
GATTACAGGTGTATGCCACTGTGCCCGGCTCTGATAACTT
TTTATGTGTATATACAGAGAGGTATCTAGTTGGTACAAAA
TAATACACTAGACTTGAATTCTAGACTCTCATTTTTATTG
TTTAATCACAACTCTGGATCATCAAAGTGGTTATTTTATT
TTATTGAGACAGAGTCTTACTCTGTCACCCAGGTGGGAGT
GCAGTGGCACGATCTCGGCTCACTACAACCTCTGCCTCCT
AGGTTCAAGCAATTCTCCTGCCTCAGCCTCCCAAGTAGCT
GAGATTACAGGGATGTGCTATCCCGCCCAGCTAATTTTTG
TATTTTTAGTAGAGATGGGGTTTCACCATGTTGGCCAGGC
TGGTCTTGAACTCCTGACCTCAGGTTATCCACCCATCTCA
GCCTTCCAAAGTGCTGGGATTATAGGTGTGAGCCACCGCA
CCAAGCCTGTTACTTCATTTTATACCCGACAGACTCCTAT
AGGTTTGGCAAAAAGTTTGTTAAATATTATTGTAATTAGT
CAGGCATGGTGGTGCACACCTATAGTCCCAGCTACTCAGG
AGGCTGAGGTGGGAAGATTGCTTGAGCCAGGAGGAGTTTG
AAGCTGCAGTGAGCTATAATTACACCACTGCACTCCAGCC
TGGATGCCAGAGCAAGACCCTGTCTTTAAAAAACAAAAAC
ACATTACTGTAGCATTCATAAATTATCTTTCTTCAAAAGT
GACAATTTGAGGTCACTTGCTAGTTAAAGAATTATGATAC
TACTAAGGAATAATAATACAAGTTTCTTTAACATTGTCAT
TTGACTTAAACCTCATTTAATTCTTTTCTAACCATACAGT
GAAACTCTGCTATCGCTCACTGACTCTGCGGGATATGACA
TGATACTGAATTCATGTGTATCACATATCTTGCATGAAGT
CATACTGGACAAGGACAAGTAAAGACAGAGGCATTAGGAG
AACATAGAACCTGCCAATATTTGTCTTTTCTGCTCCCAAA
TAATTTATTTTTTAAATTTTTATTTATTTATTTTTTGAGA
CGGAGTTTTGCTCTTGTAGCCCAGACTCAAGTACAATGGC
ACAATTTCGGCCCACTGCAACCTCTACCTCCCAGGTTCAG
GCAATTCTCCTGCCTCAGCCTCCCTAGTAGCTGGAATTAC
AGGTGTGCACCACCATGCCCAGCTACTTTTTTGTATTTTT
AGTAGAGACGGGGTTTTGCCATGTTGGCCAGGCTGGTCTC
AAACACCTGACCTCAGTTGATCTGCCTGCCTTGGCCTTCC
AATGTGCTGGGATTACAGGCATGAGCCACTGCACCCTGCC
CCAAATAATTTATTAAAGTGTTAGCAGACACCCAGAGTAA
CCTAAGATCAATTCTGGACTCTGTCCCATCCTGCAGGCAT
TGGGTGTGTATTTCCCAAACACTGTCTCTTTGGATAGCCT
ATAATCGCTGGAAAACATCCTGCAGGTAAAATGCCACTCT
GCTATCTAATCAAACACAGATTCTTGGTGGATCTGGGATA
TAATAAGATACTTTCAAATTGATCCTCATTCATTTCAGTG
TGCACTAGGAAGATGTGATTTGAAATCTACAGTTCTACTC
TCTCAGGCAATTGGGCATTTAGCCTTCATAGTAACCTGAA
CTTTCTGTACTCATTTAGATGGAAGAGGAAATAACTTTGA
CCTCTTCTTTTACATTGAACACACGTGCTCCAAGCACCAA
CTCATGTCAGGCCAGGCCCCGAGTTGCAGTACCTAAGAAT
CTCTTCTGTTTAGCAGCCTGGCTGCTTGGGTGAGTGGCTG
GCCGGCGCTGAGGAAGCCCATCTGGCTCAGCCAACTCACC
CCTCTCGGGGATCTCCCTTAGACCCACACTCAGCTCATTC
CCATACATTGCCCAAAATCTGCATTCACTTTGGGTTTATC
ACTTGTACAAACAGTGCCAAAGAGAGCCGTGTTTATAACG
TGGTTGCCTATTGTGCGATCATTGACAGCCATTAGCACTC
GGACTCTGGTCTCTCCATACCATTTCCCACTAAAAGGAAA
AAACATTCCAGTAAGAAATGGCTCATTCTAGGCCTGGGAC
AAAAAATACACAAGCCTGGGCCAGGTGCAGTGGCTCACGC
CTGTAATCCCAGCACTTTGGGAGGCCAAGGCGGGCTGATC
GCTTGAGGTCAGGAGTTCAAGACCAGCCTGGCCAACATAG
CAAAATCTCGTCCCTACCAAAAATACAAAAATTAGCTGGG
CATGGTGGTGCACACCTATAGTCCCAGCTACTTAGGAGGC
TGAGGCAGGAGAATCGCTTGAACCCGGGAGGCAGTGGTTA
CAGTGAGCCCAGATCACACCACTACACTCCAACCTGGGTA
TCAGAGCAAGACTCTGCCTCAAAAAGCAAAAAACAACAAC
AACCAAAAAAAACACCACAGGCCTGGAATAGTCATAGTGG
AAAACAAGAAAACTGTAACATTAATCTACCGAGGCAGCAA
CTACTCTCAATAAATAATTTGAAGAGGCTCCCACTGGCCA
AACATAAGACAGTATGAGCATCAATAAGAAAAATAATAGC
AGTAGACTGAAACACATTAAATGTGTTAAAATCCATTATT
TCGTGATGATCCTGGGGAAAAAAAACTGATCCCCTTGGAC
AGTTCTAGGGAACAAACGCTTAATTCTGCAAACTGGTAAG
CCAAGAGAAGGAGGCAAGCATTTGTCCTGCCTTTTCTGTA
TTACAACAACTCAAGGTAAACAGACTGCTGATGAAGAAAA
GTTCCTCCTTATGTAAGTATTCTGCTAGTAAGTGAAGAAG
GGATGCTACAGTTAGAATAACCCCATTTTGCAACCTCTGA
TGAAATAATGGCCCTAAGCAATGACCTTCGTGGCCACTGA
TAACTAATTCCCTATAGAAATACACACTACCACCTATGAA
TCATTTTTGCCAAAATATAAAACCAGAATCGAATCCAGCA
TTGGAACTCACTGCCCATTCAAAAGAACTGCAGGGAACAA
GAACTCGCCCCATATCACTACAGGAAGACAATCAACAAAA
ACCAGACTGCTGCAGGGTCTACAGGATAAACAGCCAGCTG
CTTCATCAGATAAGCAAACGATTGCAAAAGAGAGAGGCAG
AAAAAGAAATAACCTATAGATTCAAAGAGACCTAAAAGAC
ATATGAACCAAATGCAATGATTGGATCCTGATTGAAGCAA
ACTACCTGTAAATATTTATTTCTAGGAAAAGTTGGGACAT
TTAAGCATTAGATATGAGATAATGGAATTGTGGTTAATTT
TCTTTTAGTTTATATAGTGATTTTGAGGTCATATTTTTAA
AAGCTTCTTCGTCTTTTAGAGATATATGCAGAAATTTTGG
CAGATGAAATAATAAAATGTCTGGGATTTGCTTGAAAATA
ATCTAGTTTGAGGCTAAGGGAAGGAGAGGAAAATAGAGAA
GAATCAAGGTTGGCGGCTGGAAACTGGTAACAGTTGAAGC
TAGGTCATGAGGATTCATTCTACAACTCTCTCTACTTTTA
TGTATATTTGGGATTTTCCAGAATAAAAAGCTATAAAAAA
AAAATGCGTCTTTGAGAGAAGTAGAAGATAGTGAGCATGA
GAACAAAAGTACCATTTTGGGAAGGCAAGGTCTTCTGGTC
TGAGGTGGCTCTTGCTTTGTGAACCCAGAGGAGACCTGAC
AGCCCCAGTCCCTCCCTGGGGAGCCAGGGGCTGGAGAAGT
GCAGTGCGGATGTGAGCATTACTTTTCCTCTGGGGAATCT
GCCCCAGGGCAGGCTGTACAAGCCACAGCCACCAAGCCCT
AGTTCCTACACCCACCACAGAACACCTGGCTATGCTCAGT
GTCTGGGAGATATGGGCTTGGTGGAGAGGTAGGGACAGGT
TTGAGTGTGGGGAGGAGGCTTTCTGGATGAAGGAGGCCAG
GGCCAAGTCTGAAAGGAGGCAGGGTTTAGGTAGGTTGTGA
GAAGGACCCTGGGAGCAGAGGTGTGAACAAAAGTGCAAAA
GCAGAATGTGCCAGGTCTGTGGAGAGCCAGCATAGCAGGC
AGGCTGGGGTCCAGGCTTGGAAGACTGCACTCTACCCCCA
GCACAGGCATGAGGCTGCAGGGCATGGATCCTGAGGACCA
GCGGCCCCAGAGGAAGATCTGGGACACACAGACAAGGAAA
ATCAAGGGGGACGCTTTTCCTTCCACAAACAACCGTTTGT
CTGGGAGGGCCATTTCTTCTCCCCTGTTGTCCTGTGCAAG
TTTCTGGGGCCTCTGGGTTGAGTTCTGGATGTCTCCAGGA
ATTTTCTCTTATCTGTTAAATTTACTCCAAATGAGGCGCT
AGAGGCTGTATCAGCACAGGTGGCAAGATGGCCGCACAGT
CAATCAGCTTAAAACTGTTCGTTTAGAAGTCTGGGAGAAG
GGACTCCCCTAACCACAGCCCCTAACAGTGACCCTCAGTG
AGGCATCAGAAACACGCTCACCATCAGGCCACACAGAGGG
TGCATCCTTTCTGGTAGCTCTAGCAGGGATGGGGTGTGCG
GGCCCAGGCCTCACCTTAGGGAAGCAGCTGCAGGTAGGGG
GCCCCCTCTGGAAGGCCACTCCCACCTCCTGCACACTCGG
TCCTGGGTTCCTGGGCTGGAAGCACAGACTGGGGCAAGCA
GGTACTTGTCTGGGCAGTGCTGAGCCCAGGAGCCCAGCCT
GGGAAATTTCCAGTTGGGTGGACCACTCTTGGTCCACTGC
AGCAGAAGAACCTGCTTTAAATTTTCCACATTGCCTCCCG
CAGGCCTAACGGAGGATTTGCCAGGTGCTGCCCAGCCTGA
AAGTCCCTGAGTGGCTCTCAGAGGCACCAAAGACAGGCCT
TTTATGTATGATTTCATAGATGTGGCCTTTCCTCCCTGCA
CTCCATGGGGTGGAGGATGACGCAGGCGGAGGGAACGGGC
TCAGGAGGCACCAGGTTGTTGGAATCAGAACAAGGTAGAC
CAAATCCAGGGCCTAGCCATCTGGCCCTGCTTTAGGCCGT
CCTTCCTCACCTCACAAACCCCACTCTCCACTCCCTGGCT
CCTTCTCTAGCCTAAGACGTTTCCTCCTCCTGCTGCAAGT
CCCACCCACCTTGCTGCACGGCTGGTTCAAGTCCTCCTTC
CCTTGGAAACCACAAGTTTCTCTGCCCAGAGCTGTCCACA
TCACAGTTTCTCTGTTAATTATGCGCTGCTCTCTATCAGC
TTATGCTAGTCCTATTTTTTGTAAAGTTTTCTCTTTTTTT
TTTTTTTGAGATGGAGTCTCTCTCTGTCACCCACGCTGGA
GTGCAGTGCCATGATCTCAGCTCACCGCAAGCTCCGCCTC
CCGGGTTCATGCCATTCTCCTGCCTCAGCCTCCCGAGTAA
CTGGGACTACAGGCGCCTGCCACCACACCTGGCTGATTTT
TTGTATTTTTAGTAGAGATGGGGTTTCACCGTGGTCTCGA
TCGTCTGACCTCGTGATCAACCTGCCTCAACCTCCCAAAG
TGCTGGGATTACAGGCATGAGCCACCGCGCCCGGCCAAAG
TTTTCTCTTATTATAAAAGTATTCTATGCTAGGCCAGGCT
TGGTGGCTCACACCTGTGATCCCACACTTTGGGAGGCTGA
GGCAGGAGGATCGCTTGAGCCCAGGAGTTCAAGACCAGCC
TGGGCAACAAAGGGAGACCCTGTCTCTACAAAGTATTCTA
TGCTTACTACAGAGAAATCGAACATAAACCATAAAAAAAA
AAAACCCATAAATAAATCTATCTTGGGGCAGCCACTATCA
ACCCTTTCAAATAAAGCCTTCTCTCTGTGTGTGTATACAC
ACACATATATGTAAATTTCATGTATAGTTTTTATGTAAAC
TAATCCTGTTCCCCTAGGCAGAATATAATTTCTTTGAAGG
CACAAATATTTGGTAATACTGTGTCTGCTGTATGCCTAGG
ATGTTACAAAATCTGTAATAGGCTCTCAATACATATTTGA
TCAATTAATTGAAATAAACTTTTGCACTCACAATTCAAAA
TCTGTGTGTATGCACATCTGTAGGGGAAAGTGAATTAAAT
GGGTATGAAAGGAGCTTTCTCACTTACGTACTTTTAAAGT
ATTTGTATTTTTTTTTCAGCAATCATGTCTTAAACTCTTG
TGATCATCTGTATGTTGTAGGTTCGAGAGGACTCAGGATG
CCCCGGGGAAATCTCCCAAAAGCTCCAGATCCCAGAAGAC
CCTGCCTTGCCCCAGGGCCAGGCCTGCTCAGTCTGGGGGT
GGGAGAGGAACATAATTACATTTACTCCAGGAGGGCCTTG
AGAGAGATCTGTCTTAAGTGAGGAACTTTGGGACAGCCTT
TGTTTAGACTCAAAGATGTTTTGAAAGCCGTGAAGTCAGA
AGATCAGGAACGTGAGCAGGCCTCTGCTTCCTAGAAAGAA
AACGAGGCGTGGTGGAGAGCATGGTGTGAGGACAAGCTCG
AGCCTCTTACTTGGGCCTCCATGAGGCACCCTAAGTCTGA
GGGGTGAAGGGGTTGAGCCAGCCAGGGCCTGGGGGAGGAA
GGGCTGGTGGAGGCTGTTGGGCGAGCATCCATCTCAGACC
CTAAAAGTAGTCTCCCTGGTTTAGCTCCACAGCTTTTCCT
CACAGCAGGCGTGCATTCAGGCCGAATACTAAGCTGTGGC
TGTGTGTCATTCCACAGCCAGGATCCAGACAGGGCCCCCC
TTAACACACAGCTCCGTCCAATGACTCTCCCTTCCACCCA
CACGGCCATCAAAGTTCCTGACCTGCACTAGGTAGATGGC
TTGAGGTCTGTCCCACGTGGAAATGTGGGTGAAGACACCC
TAAAAGAGCCCAGACCCCAAGACCAGGTCAAGGTCTTCTG
CAGGGCACCATCAGCCCTCCTGTGTGTACTCTTCATCTCC
GTGGTCCGGGATTCCCTGTGTGATGGGCTGTCATCCCTGG
GAGACTGTCGGAAGCCAGGTCTGACTTGTTCACCACACTT
CCAACCCCAGCCCAGAATGTGGTACTGCATAAAGCCCAAT
GAACACTTCAGAAATGAATAAATATGCAGGGGTGAGGGTG
CCTCTGTTGCTGGCCTCCTGTATGAGCTCTGACAGATCCT
GCCCTCACTGGGTCAAGACTCTAACGCTACAAATGGTGCA
GGTTCTTGAATTTCTTTTCATCCTATTTTTAGTTTTATTA
TTACTATTTTGAGATGGAGTCTTGCTCTGTTGCCCAGGCT
AGAGTGCAGTGGTGCGATCACAGCTCACTGCAGCCTCCAA
CTCCTGGGGTCAAGCCATCCTCACACCTCAGCCTCCCAAG
TAGCTAGGACTATAGGTGGTGCCACCATGCCTGGTTAATT
TTGAATTTTTTTTTTAATAGAGATGAGGTCTCACTATATT
GCCCAGGCTTACCTCCAATGACAAGTGTGAGCCACTGCAC
CTGGCATATTTACATTTTTTAAGCTGTATAGCCCTACCCA
TACAACTCACAGCCAACATGTGCATAGTAATGAACACATT
ACAAACCACTGCTCGTGGAGTATCTTGGTGATTCTTCCTA
CGCTAATGTTGGTGCTAATATTATTGATACTGCAGATTTC
ATGAGGTGGAGACACTCACTTTAGCTTGGTCGATAGCCCC
TCCCGCCGTCTGTGGCCTCCACCTGGCCAGGTCCCTGGCA
GGCACTCACACTGCCAGTCTGTCACATCTCACCACACTGC
TCTGCAAAGTCAGTGTTTTTTCAGGTGTGCTCATCTTGGA
CCCCATCTGGTCTGTGAGCTCCTGGTGGGCAGGACTCCAT
GTTAATGCCAGACTCAGTGACCAGCTAAATGGTGGTCGCT
CAGGTACTGGCTGTAGGAAAAGCTGGAACCCCAACTCCCA
CTCTGAGGGTGCAGAGGTAAGGAACTCATTCAAGGTGCTG
AGATACAAGAGGATAAGGACGAGGACAAGGGACAGTGTCC
ACCCAAGAGCAACTGTCTGGTTCACTATCTCTTTCTGGAA
GACTCAGTAGGGGTTCTTTCAGCCCCTACAGGTTTCTGTC
AACTAATTTATCTCAAAAAGGAACCAGAGGGCTGAGCTGA
AGATTTGCAGCTTTACAGCCTGGAGCAACTGTCAGCTTCG
CCCAGAGCCTCAGTTTTGCCAGCAGTGAAATGGGGAAGTG
GTCCTTGCCTGCTGCCTTCTTCCTTGGGGTTCTTTGATAG
TTGAAACTTTTCACAGCACTTTCAAAGGCTCAGATGAAAG
GCAGCCATGGGATGAAAGGGTCTTGGGGCCATATTAAGTT
TCTTCTGGGTTTTTGAAGCCTTGGAGGAGCAGCAAGAGGA
AGTGGTCAGCTGACAGGTAGTTGTGAAGCCCCCCAGAGGG
TGATGCCGGTGCGGAATTAGCATGTCAATCAGTCACACCG
AGGGTGCGAGGGGAATGGGATGCGGGAGGAGAGCCTTATC
AGGAATGAGAATCTGTCATTTCCCCAAGGAGGGGACTTGT
GGCAACATGCTGAGGAAACTGGGCCCAAGGGATGGAGGCC
CTCGAGGCCGCCTTGGTAACTTCAGGCAAGGCCTTTCCTC
TCTGAGCCTCAGTCTCCAGATGTGTCAAAGGAGGAGATGG
GGTGGTTCCCAAACTTGGCTGCATATCAGAATCTCCTGGG
GACATTTTTAAAATTCGGACACTGGGCTGCACCCCAGATG
GAAGAAATCTGGGTCTCTGGGGGATGGGACCCCGATATTA
GGAGTTTTTAAAGCTCCCCAGATGATTCCAATATGCGGCC
TGATTCGAAGACTGGAATAGAGGATTTCTAGAATTCTGTG
ACTCCATAATCATAACTCACTTTCCTACCACATGAGCAGG
CTCTGGGAGCTTTGGTAGGGGATCTGGAAATTTAACTGCT
CTGTCTGAGTCTTTGGAGCACACTATGTGTACAGTACTCA
AGTATTAACTTATTTTCAACCATTTCTCAATTGTACATCA
GAAGGTAAAATATGGAAGAACTGAAATCCACCTGTAATCT
TTTCAGTACTCGTTTTGGTCAGGTTTTATTCTCCCCATTG
GCCTTTTTTTTTTTTTTTTTTTTAAACTTAGAGTTGCAAG
TAGATAATCTCATTAAACGATTTGGTATTTTTTATTTATT
TTCTTTTCTCCTGGTCCTGTTTGGTAGAAACCTCAATGAA
CAGTGAAACATGATCTGAAAGTCAGCAGCCGGGAGAGGGA
AGCAGCACAAGGATTATCCACCAGCCTCAAATCACCAGAA
GGAGAAGAGTTTGGAAAGCCTGAGGCCTGGCTTCTCTCCC
TCTTTCTGCCTCAGAGACTCCAATCAACTTTCCTCATCCC
TGTCCAGAGTGGACCCAGAAGAGCACCAGCTCCAGATTCT
CACCAAGTCCCATGATGGGGCTCTGGACCTGTCCTGGAAC
CCTGGGTGCAGAGAGGGAACCTGCAATGCCTAAGTGTCAA
GGACACTCTGAGAACAGAGTTGTCATCTCAGGAGAGGAGA
TGACTCCAGAGAAGAGATGACTTTGGGAATCCAACCACTT
CCCACACATAGCGCAGGTGCCTCCTGGCTCAGAGGGGTAT
TTCAGCCATCTGTCAGAGGCAGCTTAGGAGAACAGAAAAA
GAGCGGCGCTGTGTTCAGAGCTGCAGGAACAGCGTGGACA
GGCGGAGACGGAGACGGCCAAGTGCCCGGTGGGCTTTTCA
TTGGTGCCACCTGGACCCTCCTGTGCTGGGACTGGATGCG
TGTCCCTTCAATGATCCAGACTCTCCCCACACCCCCAATG
TCTGAGGCTCTGTTGAAGGCCCTGGGGCAGGCCCTCACTG
ACCATATCGCACGAGGCCTGACAGACAGAAGGTGGCCCCA
AACTGCCCAGGCAGCTCCCCTCGTTTCCACGGCTCCGCAG
GATATGGAGTCGCGTGTTCCTCTGCCCACTGAGAAAAACC
CTTAGGAGTGAATATGTTGGGCTTTTATTACAAGATCTTT
TCGTGGACTCTGATCAACAGTGTGCTGCAGGGAGGTTCCA
GTCGCAAACCTGCTGAGGCTTTGCTCTCAAACACATCCAC
CTAGAAATGAGCGGTGACTCTACAATCCAGTGAAGCCCTA
CAGCCCACGGCAGCCTATGGCAAGAAGGAGAAAGCAGTGT
CTGTGCTGGGCTCGGCACTTTTCTAGGTGTTCTACACATT
ATTACCTCAACAAATTCTCCAACAATCCACTCTTTATGCA
CCATTTCTCCCATTTGACAGGCTGGGAAACTGAGGCTCTG
AGAATGTAGATGAAGTGCCCAACCTTCTATAGCTTGTATG
TGGTAGAGATGGGTCTGCTCACCCCCTCCAAACCCCACTC
CGTTTCTGCCACCACCCTGCGGACTCCTGGCATTCCACTG
GAGACCACGGGAAAGCCAGAGTCACCTGCCTCAGAGCTTT
CCTGCTCCCCTCCAGCCACTTAGGAGCATCCAGGAATGAA
GCTATTTCTTCCCCGGGAACCCCAGAGGGACTAAGCCTTG
ACATGACAATTGTGTCTCAGACAATCCATTTGGGGAAAAA
CAGTCCTGCCCTGGCTCTGCCGGAACCTACCATCTGGTCA
GTGCGCCCTCCTTCCCAGCCTCTCTCAGAACAATCAGAAC
AATCAACCAGAAGTTTAGGATTGATTGATTGATTGATTTT
TATTTTTGAGACAGAGTCTCACACTGTCACCCAGGCTGGA
GTGCAGTGGCGTGATCTTGGCTCACCGCAACCTCTGCCTC
CCAGGTTCAAGCGATTCTCCTGCCTCAGCCTCCTGAATAG
CTGGGGTTACAGGCAGGCGCCACCAAGCCCGGCTAATTTT
TGTATTTTTTGTAGAGACAGGGTTCCTGGCCTAAAGTGAT
CCGCCCGTCTTGGCCTCTGAAAAAGCTGGGATTACAGGCA
TGAGCCACCACTCCTGGACAGAAGTTTAGGATTTCTGAGC
CCCTAAGGTCCCTCACTCAGCCCCAGACCTTCTTTTTGGC
CCTGGCCCCTTCATTCCATGCATCTCCTGGAAGACGTCCT
GGCCTCTGGGAACTGACACATTCACAAGGTATTCATGGAG
CACCTCGCTTGAGCTTACCTGTTCTAGGCCCTGTGAACAC
AGCAGGGAACAAAACAGCAAAATCTCAGCCATCTTGGGGA
CAATAAACAAAATAAATCCATGATTATAAAATCATTTAGT
ATGGTATAATTATGTTTTTTGTTAGAAGTGGTAGGGGCTT
TTCCATCAGCTGGTAGTGACTTGGGCCAACACTTAACCCC
TGATTTCTTGTCCATATAGTCTGGGAAGGAGGATAGGGAA
TAGGGTGGAGATTACAATTTTAAACAGGATGGTTAGAGTT
GCATGCAGTGGCTCATGCCTGTAATCCCAGCACTTTGGGA
GGCTGATGCGGGAGAATCAGTTGAGCCCAGTAATTTGAGG
CTGCAGTGAGCTATGATGACACCATTGCATTCCAACCTGG
GCGAGAGAGAGACCCCGTCTCTTTTTTTTTTTTTTCCCCG
AGATAGGGTCTTGCTCTGTTGCCCAGGCTGGAGTGCAGTG
GCATGATCTTGGCTCACTGCAGCCTCTGCCTCCCAGGTTC
AAGCGATTCTCATGCCTCAGCCTCCCGAATAGCTGGGACT
ATAGGTGTGTGCCACCACACCCAGCTAAGTTTTGTATTTT
TAGTAGAGACGGGGTTTCACCATGTTGCTCAGTCTGGTCT
TGAACTACTGACCTCAAGTGATCTGAACACCTTGGCCTCC
CAAAGCGCTGGGATTACAGGCGTGAGCCACCATGCCCGGC
CGACCCTGTCTATTAAAAAAATAAAATGGAATCATACAAG
ATGTGACCTTTTGTGCTTGGTTTCTTTCACTTAGTGTAGT
GTTTTTGAGGTTCATCTAATGTTATGGTATGTATCAGAAC
TTTACTCCTTTTATGACTGAATAATATTCCATTGTACAGA
TACCACAATTTATTTTACAAATGAAGTTGCTGAGGCTTTA
GGACAGGACCAAATAACTTACCCAAAACCTAGTTACCCAA
GTTGTTTGGCGGCCAAGCCTGGACTCAAACCCGGATCTGC
CTGATACCACAGTCTAACCTTCTCACCACGGCAACCCTCC
AATACTCCATCACTCACTTCTTCAACTCCAGCACATTCCT
AACCTCCCAGCTTAACAACACACAGCCTCGGGTTATTCCT
GGAGCTGTGTTTGTGGATGGCTGGCTTCCTGAGGACAGGC
CCATGACCCACCCTTCTCTCCTCCCCTCAGCACACACAGA
ACACAGAAGAGGTGCACAGGGAATACGTGTTGCTGGTCAC
TTGACCTCTCCACATCTGATATGATTATAAATCAGCACAA
GTAGAGGACTGCTTGGGTGAATTACGGTACATCCATAAGA
TAGAATGCTGTGCAACTATTTAAAAATGTGTTGTGGCCAA
GCACGGTGCTCCATGCCTGTAATCCCAGCACTCTGGGTGG
GCAGATCGATTGTGGCCAGGAGTTTCAGACCAGCCTGGGC
AACACAGAGAAACCCCATTTCTACAAAAAGTCCAGAAACG
TAGCCAGGCGTGGTGGTGTGTACCTGTAGTCCCAGCTACT
CAGGAGGCTGAGGCAGGAGGATCACTGGAGCCCAGAAAGT
CAAGGCTGCAGTGAGCCAAGATCAAGCCACTGTACTCCAG
CCTAAACATCAAAGTGAGACGCTGTCTCAAAAAAAAATTA
ATTAATTAAAATTGTGTTATGAAATAACACTGATTGTCAT
GGGATAATGATATATTGCTGAGCGGGAGCAAGCTACACAA
TAAAACACTATGGAAAAGATACAGTTTATTTTGTCTCTCT
CTCTTTTTTTTTTTAGACGGAGTCTTGCTTTGTCACCCAG
ACTATATTGCAGTGGCACGATCTTGGCTCACTGCAACCTC
TGCCTCCCGGGTTCAAGTGATTCTCCTGCCTCAGCCTCCC
AAATAGCTGGGATTACAGGCGTGTGTCAACATGCCCGGCT
AATTTTTGTATTTTCAGTAGAGACGGGATTTTGCAATGTT
GGCCAGGCTGGTCTGAAACTCCTGAGCTCAGGTGATCCAT
CTACCTCAGACTCCCAAAGTGTTGGGATTACAGGCGTGAG
CCACCACACCCAGCCAAGATACCACTTTCTTTTTCTTTCT
TTCTTTCTTTTTTTTTGGTTTTTGTTTTTTTTTTCGAGAC
AGAGTCTCCCTCTGTTGCCCAGGCTGGAGTGCAGTGGCGC
GATCTCAGCTCACTGCAACCTGTGCCTCCTGGGTTCAAGT
GATTCTCCTGCTCAGCCTCCTGAGTAGCTGGGATGACAGG
CACGCACCACTGCGTCTGGCTATTTTGTTTGTATTTTTAG
TAGAGATGGGGTTTCACCATGTTGGTCAGGCTGGTCGCAA
ACTCCTGACCTCGTGATCTGCCCACCTCGGCCTCCCAAAG
TGTTGGGATTACAGGCGTGAGCCACTGTGCTCAGCCTTTT
TTTTTTTTTAGACAGAATTTTGCTTTGTTGCCCAGGCTGG
AGTGCAATGGCGCAATCTCAGCTCACTGCAGCCTCTGCCT
CCCGGGTTCAAGTGATTCTCCTGCCTCAGCCTCCTGAGTT
GCTGGGATTACAGGCACCCGCCACCATGCCCAGCTATTTT
TTGTATTTTTAGTACAGACAGGGTTTCACCATGTTGGCCA
GGATAGTCTCGAACTCCTGACCTCAGATGATCTACCCACC
TTGGCCTCCCAAGAGCTGGGATTACAGGTGTAAGCCACCA
CACCCAGCGACTAATTTTTTTACTTTGTTTTATAGAGATG
GGGTCTCACTGTGTTGCCAGGCTGGTCTCAAACTCCTGGA
CCCAAGTGATCCACCCACCTCAGCCTCCCAAAGTGCTGGG
ATTACAGGCATTAGCCACTACGCCCAGCCCCCATTTTCTT
AAGTTAAAAAGATACATGCATGTACATACATACTCACAGA
AAAATTCTGGTGGGGGGAAGCAATTTCCAAAATATTAACT
CTGCTTATTTTTAGATAATGAGATTACAGGTTTTACTCAC
TTATTAAATTTTGGGAGGAAATACTCCCTTTTTTTTTTTT
TTTTTCGAGACACAGTTTTGCTCTTGTTGCCCAGGCTGGA
GTGCAGTGGTGCCATCTCAGTTCACTGCAACCTCCACCTT
CCAGGTTCAAGCGATTCTGCTGCCTCAGCCTCCCAAGTAG
CTGGGATTACAGGCACCTGCCACAATGCCTGGCAAATTTT
TTGTATTGTTAGTAGAGATGGGGTTTCGTCATGTTGGCCA
GGCTGGTCTCAAACGCCTGACCTCGTGATCTGCCTGCCTT
GACCTCCCAACTGCTGGGATTACAGGTGTGAGCCACCACA
CCTGGCTAAGCATTATTTTAAAAATCCCTTGGTCAGATGA
ATTCACCCCCTCAAAGAAGCTGCTCAAAGTTAGGGCACTC
GCTGCCACATCCCCACTGCCCATGAGGACCCCCTTAATGG
TTTTCAAAGCTCTTTCCATGCCTGTTTGGATCCTTGGTGT
TTGCTGTCCCTGGGGCTCTGACACTGGGTGCAGGACCAGA
GAACCCATCTTTCTCTGATGGAAGGCCAGGCTGCCATAGT
TTCCAGGTGGGGCGCGAGGCCGGGGAGGGACTGATATCCA
GGGCAGATCTGGTGGATCGCCTGGGAGAGTGGGACTTTGG
GTCAAGTATGGGCCCTTCCATCAGCTTGCAGTGGCTTGGG
CCAACACTTAACCCCTGACTTCTCATCCATATAGTGAGGG
CACTGGACTGCTAGTTTCCTTCTAACTCCGTGACTCAAAC
CCTTACCTCGCTATCACTGGGGAGAGGAATAATTACAGAC
AAACGGTCTTTGCTTGGTCAAACTTTAGTCAGGCTTCTGA
AACACGTTCTAGGCCCATCTGTGCACTTCCTTGTAAAATC
CTGTCAATTTAGCAAGAACCCCAACTCCTTCTATCTAGCC
ACCCTCAATATCCTATCTGGTTCCTCATCCTCCACCACCC
TCCAGGTGATGTCTGTTCACCCTGGCCTGTCTTCAGCTCT
TCAGCAAGAATCTGTTAGTTAGGTTTAGCCGGAATCACCC
TTACTTTGATGTTTCCTATTAGTAATTTTCCATCCACTGA
CCCTACCCTGCTCCTTGACTACAAATGCCCCCCTGCCCAT
GCTGTGTTTGGAGTTGAGCCCAGCATTTCTCTCCCACTAC
AAGACCTGATGCTATGGGCTCTATACCTATCACGAGGGTC
CTAGATGAAGTCTTCCTTGCTGTGCTTTAATAGTTATCAC
TTGGCCGGGCACGGTGACTCATGCCTGTAATCCCAGTACT
TTGGGAGGCCGAGGTGGGCAGATCACCTGAAGTCAGGAGT
TCGAGACCAGGCTGACCAACATGGTGAAACTCTGTCTCTA
CTAAAAATACAAAAAATTAGCCAGGCGTGGTGGTGGGCAC
CTGTAATCCCAGCTACTCCAGAGGCTGAGGCAGGAGAATT
GCTTGAATCTGGCAGACGGAGGCTACAGTGAGCTGAGATC
ATGGCATTGCACTCCAGCCTGGGCAAAAAGAGAGAAATTC
CGTCTCAAACAACAACAACAAAGTAATACTGAGTCATTTT
TTTCTTTAACGTGACCCAGCACAGCCACCTCTGGGACACG
ACCTCTCTGCCCTTTCCCAGGTGTGCCTGGGAGACTCCTG
CCTGAGTGAGCTCATCATGCCTGTGTGCTGTGCCCTCAAC
CACTCAAGGTTCCTGAGGGTGCCTCTTCTCTGGTAAATAA
ACTGGGGTGCATTGATTCAAAGGAAACCTAGACCCCAACA
GAAAAAATCTGTGGCTCTAAATAGCATAGAAAGAGGTCCC
TCAAGATGTTGTGAAAAGGAAAAAGCAAACTGCCCAACAG
GATGTATGCTAAAAGCACATCTGTATGATTTTAAAAAGGA
TCTATACTGACTATATATGTATATGTTTGCATATGTATAA
AAAAAAATCCGGGAAGGACATATAAGAAACCCAATTCTGG
GACAGGCATGATGTCTCATGCCTGTAATCTCAACACCTTG
GGAGGCCAAGGTGTGAGGATCCCTTGAACCTAAGAGTTCA
AGACCAGCCTAGGCAACACTGGGAGATCCTGTCTCCACAA
AAAAAAAACAATTTTTATTAGCCAGGTGTGGTGGCACACC
CCTGTAGTCCTAGCTACTGGGGAGGCTGAGGCAGGAGGAT
TGCTTGAGTCTGGGAGGTTGAGGCAGCAGTGAGCCATGAT
CATGCCTGGGTGACAGAACAAGACCTTGCCTTGAAAAATA
AATAAATAAGTAGAAACTCAATCCTGGGAAGTGGGACTGA
GAAGTTAGGGTAGGGAAGAGGAATTTTACTTTTCACCCTT
ATACCCTTCAGTGCTGTGTTAATCTTTTATTTTATTTTTT
TTCCACAAATATGTATTATTTTGTGATAATTAAAATGTAA
GGCCGGGAGTGGTGGCTCACGCCTGTAATCCCAGCACTTT
GGGAGGTGGAGGCGGGCGGATCACAGGTCAGGTGATCGAG
ACCATCTTGGCTAACACGGTGAAACCCCGTCTCTACTAAA
AATACAAAAAAAGTTAGCCGGGCGAGGTGGCAGGCGCCTG
TAGTCCCGGCTACTCAGGAGGCTGAGGCAGGAGAATGGCG
TGAACCCGGGAGGCAGAGCTTGCTCACTGAGCCAAGATCG
CACCACTGCACTCCAGCCTGGGCGACAGAGTGAAACTCTG
TCTCAAAATAATAATAATAATAATAATAATAATAATAATA
ATAATAATAAGTAAATATATTATTAGAAAGAAGTTAATAA
AAATAAAGGATTTTTTTTTTTTTTTGAGACAGAGTCTCGC
TCTGTCTCCCAGGCTGGAGTGCAGAGGCGTGATCTCAGCT
CGCTGCAAGCTCCGCCTCCCAGGCTCAAGCAGTCCTCCCA
CCTCAGCCTCTTGAGTAACTGGAGCTACAGACATGAGCCA
CCATAGCTGGCTAATTTTGTATATATATATATATATATAT
ATATATATTTTTTTTTTTTTTTTTGGTAAAGACAAGGTTT
CACTATGTTGCCCAGGCTGGTTTAGAACTCCTGAATTCAA
GTGATCCTCCTGCCTCAACCTTCCAACATGCTGGGATTAC
AGGCGTGAGCCACCAAGCCTGACTGTGTAGTTCCTTATTA
ATGATTAATGTTAATCATTAATATTTATATGATTATATTA
TTTGATTACAGTTGTAGAATATATATTTTATTTTTATTAA
AATATATTATATATTAAAATATATTAAGTAAAATTAATAT
TAAGGATTAACAAATTACATAAGGAATAAAAATTATATAA
GAAAATATTGCCTTATCCTCTGCTTGTCTGCCTTTTGACT
GATGTGTGCTGCATGTACTGTGAGCCTCTCACCTGTTCTG
CACCTAATACAACAGCCATCATAGCCCTGCTTCCCAGACA
ACTTAAAAAGTTTTGTTTTAAATAGATGTAGCCTGGCACA
CATGCCTGTGCCATGAGGAAGAGCATGGCTGGCCTGCTCT
CTTGGTACTTATTATAAGGTCCTTCTTACTGGGGGTTTTA
TTCGATTATCACCTTTATGTCTGTTGCAGCCAGAATCCTG
CTGTGTGACACCTGGGAATCCATCACCCTAGTCCCTGCTC
TGGGGTTTGCACACCACATTTTCCTGGGTGTCAGGACTTC
CTGGTGCTTGAAGATATGCAGTGAGACAGGGCTGTTTCTG
ACTTTTCAGTTCCTGCCTCTGACGCCTCGCATAGCAGCCC
CCCGGACCCAGTGTTCTCAACAGTGGGGGATCTCTCCTCA
GAGGAGAAAAGGCTCAGGCCTGGAGGTGATGGGCCTGGTG
ATTGCTGGGTGGGGCAAGGGATGCCAGATGTCCTGCAATG
CACAGATCAGTTCACTCAACATCCCTCGTCTCTGGACAGT
TATGGCAACAAAAACACAATCTATAATTATCTGAGCCTAG
AACCTGCGTTTTTACAAATAAACACAGTGCATTTGTGCAT
GGTTTTAACATACGCTAAATTTTTCAAGAAAGTATCTACT
ATAGAAACTAATTTGTTTCTCAAGGGTTTTTTGAAATTTA
AAAAATCACATCACCCACAGAGAAGCTGGTATCCATCTGC
ATTTGCAGCAGATATATTCAGGGTGGTTCCACAGATAGGT
TCAAACCCCTGACCATTTCATGATCATCCTAGGAGTCATG
TACAAACATTCACAGTTTTGTTATTAGTCACTTTCCCTTT
ATTTAATTTCTCCTTTATATTACAATTAGGACATTTACAA
ATTCATTGGGTAGATATGTTGTTTTACCTATGAATTTCTT
TCAGATGGTAAAAGGGATATTAAAAACTGTGTGTTTAACA
AAGAGGCTTTGGGTCCGATAGGGCTGAGATCCATGGCGCT
CAGGCTTTAAGGTACATTAGAACAGAGACCACCCCAATCA
TCCTGCACCAGGAATATATGGTAGGTGCTCAATAAATGTT
TGTTAAATGAGTAACTTCATTAGGAAAATCTTTCCAAGAA
ATTAGCACCAGCCCTTTGTTCTGTCCTTTGCACTAAGTGA
CCAATACATATTTCTTTTTTCTTTTTCTCTTTTTCTTTTT
TTTTTTTTGAGGCAGGGTCTCTCTCTGTCACCCAAGCTGA
AGTGCAGTGGTGCGACCAAGGCTCACTGCAGCCTCAACTG
CCTGGGCTCAAGCGATCCTCCCACCTCAGGCTCTCGAGTA
GCTGCGACTACAGGCGCATGCCACCACGCACAGCTCATTT
TTTGTATTTTTTGTAGAAATGGGGTTTCGCCATGTTGCCC
AGGTTGGTCTCGAATTCCTGGGCTCAAGTGATCCGCCCAC
CTCAGCCTCCCAAAGTGCTAGGATTACAGGTGTGAACCAC
TGTGCCCAGCTACATAATTTTGAAATGAGTGAGATGGTTG
AGCTTTTGGCAGAAGAGGAAAGCTGCAAAAGATAGGTTTA
AGATAACCTTGTCACCTAACCTGCCCTTCAGGGATTGTAG
GAACACTTGAGGGGATGATGCAGTAAATTTAATTCAGGAA
ATATTCTCTGAAGGGAAATAAAGCTAAGAAGAAATGCTTC
TGACCTTTATATTAGATTTATTCACCCACTGAACAAATGT
TTGCTCAATATTTACTATGTGTCTGGCACTAGGAGGCATA
GCAGCTATGGTAGCAACAGGTGCTGTGGCTCAAAAAAATC
CTACAATAGGCTTTGAGAAAAAGATGATTTTTAAAAAATG
AAAGTATGGGCCGGGTGCAGTGGCCCATGCCTGTAATCCT
GGCACATTGGAAGGCCGAGGTGGGTGGATAACCTGAGGTC
AGGAGTTCAAGACCTGCTTGGCCAACATGGTGAAACCCCG
TCTCTACTAAAAATACAATAATTAGCTGGGCGTGGTGGTG
GGCACCTAGAGTCCCTGCTACCTGGGAGGCTGAGGCAGGA
GAATCGTTTGAACCCAGGAGGTGGAGATTGCAGTGAGCCA
AGATCACGCCACTGCACTCCAGCCAGGGCAACAGAGCAAA
ACTCTGTCTCAAAAAAAAAAAAATACAAGTATGTACACAA
TATACATATTTTTGAAATTAGCCATAATCTTCCTTCCCAG
TTAATTCTCAGTGACATTTAAAAAATAATGCATGTGGAAG
ATTGGAAAATTCAAACAGTATAGAAAGTAGGAAATGAAAG
GTTAAATCTCACTCATATATATCCCATATATTTTTATTTT
TTAATCTACATAAATATTTCAATCCAAAAAATCCCTACTA
TATGGCTGGGCATGGTGTCTCACGTCTGTAATCCCAGCAC
TTTGGGAGGCTGAGTGGGGAGGATCTCTTGAGACTAGGAG
TTGGAGATCAACCTGAGCAACATAGTGAGACCTTGTCTCT
ACTGAAAATTTAAAAATTAGCCAGACATAGTGGCGCACAC
CTACGGTCCCAGCTACTCCAAAGGCTGAGGGAGAAGGATT
GCTTGAGGCTGGGAGGTCAAGGCTGCAGTGAGCTGTGGTT
GCACCACTGCATACCAGCCTGGGCGACAGACAGAGAGAGA
AAGAGACCCTGTCTCAAAAATAAAATAAAATAAAATAAAG
AAAAAGAGAAGAAAAAGGAAAGGAAAGAAAACAAAAGAAA
AAAGAACTATACTATAAACACGGCTCTGCACCTTGCTTTT
GTAACACAGTAATATATTTTTGAGATCTTTCCATTTTACG
GCATGCTTGTTAACAGCTACTCCACTAAATGGATGTACCA
TAATGTATGTCACTTTTCCCTTATTGATGGGCACTCGACA
GTGTCTCTATCCTGTGCACACTTTTGAGAGCGCTCTGCAC
TCCTCGCCAAGAGACTGGATTTAAATCTTGCTTTCCCCTG
GCCAGCCCCAAGCAAAGAGATGGGAGAAGGGCTTTGTTTC
TCAAACAGCAACCTCTGCTGGGCCAGGCCAAGAAAGCACC
CCACTAGGAAATAATGGTGTTAACAGAACCTGTGTTAATA
GAAGCTTTCTGGTGGCAGAATTCTATCTAAATTTTTTTCT
TTATATTATTCTGTGTTAACAAAATTTTTCTACAACAAAT
GTACTTTTACAGCAAAGAAGAAAAACACCTAGATTTTATC
TTGAATAGTTTTTTGGCAGCTAGGAATGCCTTTTCCTTCT
TGTGCAGTGTTCCCTTGAGTGGTTTACCTACAGCAGCCTG
GATATGGAGTGGGAACTGGGATTTCTGCCTGTGTTCTGGC
ATCTGGTGACAGGATCTTTCTTATCCCCTTGTTGACTCAG
GACACTGGGAGGGGTTTATAAAAATAGCAATAATTAAATA
GCTGACACTTACAGAGAATTAACTGTGCCAGTTACTATTC
TAAGTGTGGTTATATGTGTTAACATACACAACATTCTGTT
TAGGTACTATTACTATTGTTCCACTTTGCAGACGTAGCAA
CTGAGGCATAGGGTGGTTATGCAACATGCCCAAGATTACA
CAGCTAGTATAGTGTAGAACTGGCTCCAAAATTGTGCAAA
CCAGCTCTAGAGTCTACTCTGCTTAGCACTGCCCTCTCAC
CTCTCTGTTGAGTAATGTTCTAATAGATCTCCCTGATCCT
TTGTTTCCTCACCCATAAACATCTACTTCAAGAAAAATTT
GAGAAATAAGACCAAATAGATAAAGTGTGTAGGGCATAGT
GTATGTGAAATACATTAACTAATTTTGGGAGGCCAAAGCA
GGAGGATTGCTTGAGCCCAGAAGTTGGAGACCAGTCTGGG
CAACATAGGGAGACCCCACCACTACAAAAAAAATTTAAAA
TTTTTCTGAGTATGGTGGCACATGCCTGTGGTCTCAGCTT
CTTGGGAAGCTGAGGCAGGAAGATGACTTGAACCCAGGAG
ATGGGGGCTGCAGTAAGCTGTGACAGTGCCACTGCACTCC
AGTCTGAACAACAAAGCAAGACCCTGTCGAAAAAGAAGAA
GGGGAAGAAGAAGAAGAGAAGGAGGAGGAGGAGGAGGAAG
AAAGAAAAGAAAAGACGAAAGAAAAAGAGGAAGGTGAAGA
GGAAGAAGAAGAAGGAGAAAGAAGAGGAGAAGAAGAAAGA
AGAAGAAAAGATTAAAAAAAAGAAAAAAATTAACTAACCA
TTATTAATATTCTGGGAGATCCCACTGAGAGGGATGGGGG
TTTGGGAGGTGTGCTATATATGGACCTTGGCCTTCCAAGG
ATATACCCTTGAGGAATGCTCTTGATCAGATCTGTGGAGG
GAAAATGATGGATTTCACCTCAAATGTGAGCAAGATGCAT
GAGGCAAAGACCAGCCAGGGCTGGAGGTGCTGCTAGACCT
TCAGGATGGGATCAGGACACACGTCAGGTTCTAGAAGAAT
GAAATCATGTCTATGCAAAAATTTGTACCTACATGTTCAT
AGCAGTTTAATTTGTATTAGCCCAGAATTTGAAGAAATCT
GAAAGTCTATCTACAGGTAAATAGATAACATGCACCCTAT
GCACGTTGCTTAACCTCTATAATTTAGTTTCCTTTTTTTT
TGTTTTTTTTGGTACAGACAAGGTTTCACTATGTTGCCAA
AGCTGGTCTCGAACTCTTGGCCTCAAGCTATCATCCATCT
CAGAACTCCAAGTGCTGAGATTACAGGTGTGAGAGACACC
ATGCCTAGTTTCCTAATTTTTATTTTATGTTTTAATCGAA
CTGAACCTGGAACTTCCTTATTTTTAAATGGGGACAGGCT
GGGCATGGTGGCTTATGCCTGTAATCCCAACACTTTGGGA
AGCCGAGGCAGGCAGATCATGAGAGGTCAGGAGTTCAAGA
CCAGCCTGGCCAACACAGTGAAACCTCACCTCTACTAAAA
AAATACAAAAATTAGCCAGGCGTGGTGGCAGACACCTGTA
ATCCCAGCTACTTGGGAGGTTGAGGCAGGAGAATCGCTTG
AACCTGGGAGATTGGAGGTTGCAGTGAGCCGAGACTACAC
CACTGCACTCCAGCCTGGGTGATAGAGCAAGACTCCATCT
CAAAATAAATAAATAAATAGGGACAATGATTCTTCAACAG
CTATTGTAAGCTAACATGAGACAATGTATATAAAGAGTTC
AGCCTAGTTCCTGGCACTTTTGAGGTGTTTGATAGCTATT
ATGGGCACTCTTTAATGGTCAGTTCTAATAGTTAGAAAGC
TATTGAGATGACATCGGTTTCCTATAACTTCCTGGTATTG
CTAAGCCAGGAATTCTGCATACTGTTTCAGTAATTCCGCA
AACTTTTTTTTTTTTTTTTTAAGAGATGGAGTCTTGCTCT
GTTGCCCAGGCTGGAGTGCAGTGGCATGATCTCAGCCCAC
TGCAACCTCCACTTCCTGGGTTCAAGTGGGTTCTCCTGCC
TCAGCCTCCCTAGTAGCTGGGATTACAGGCGCATGAAATC
ATGCCCGGCTAATTTTTGTAATTTTTTTTAGTAGAGATGG
GGTTTTGACATGTTGGCCAAGGTGGTCTCGAACTCCTGAC
CTTAAATGATCCACCTGCCTCGGCCTCCCGCAGTGCTGGG
ATTACAGGTGTGAGCCCCTGTGCCCAGCCTGTTCAACAAA
CACTGATTGGGCATCTCCTGTGTGCCAGGAACTAGGCCAG
GTCTGTGAGCACAACCGAATATAAAAGAAGACCAGCTTGT
GTTTACATGAGAGTCATTGGGATAACTATAGCCATCATGG
ATTCCTTGACATATCTCATTCTTAGGTTCAACCTCCTTCT
CCCAGATCCTTTTACTGCACCTCTCACATCTTTTTGTTTG
TTGATTTTAATTAAGTCTCAAAAATACCCCTCGTCCAGGA
AGCCTTCGCAAAGTGCACTAAGCAATTATTACAGCCCCTT
CCTGATCATGCTTTCAGCACATGGGGACCCAGTTCCCACT
CTTCCTATTGGTGTGCACTTGCCAATTTTATTTTCTTTTT
TGGGATGGAGTCTCCCTCTATTGCCCAGGCTGGAGTGCAG
TGGCATGATCGTGGCTCACTGCAGTCTCCTGCCTTGGCCT
CCTGAGTAGCTGCGATTACAGGTGTATGCCACCCCAGCTA
GATAATTTTGTATTTTTAGTAGAGCTGGGGTTTCACCATG
TTGCCCAGGCTGGTCTCGAACTCCTGACCTCAAGTGATCT
GCCCGCCTTGGCCTCCCAAAGCGCTGGGATTACAGATGTG
AGCCACCAGTGAGCCACCACACCTGGCCTGTTATATTATT
GTTGCTAGTATTATTTAACTTCGTGACACAGCTCTGTACT
CATTTTTCTTCCTACGTTTTTTGACTGCATACCCTTTGGT
CTCCATATAAGTTCATAATTTGTCTACAGACAGAATAGCA
AGATAATTCAGTCTTTCCTCCAGCACCGCTGACTGCACCT
TGGCTTTTTTATTGATCATTTAGAAAAGTTTCATTCTCCA
CAGTATACTGCCTGGGGCAGACCTGCCCAGAGCCCCAGGT
TTGCCCCAGCTCTGCAGCTCCCATGCGGGGCCTCAGCGGC
CTCCTCTTCCCCGCCAGCCCCATCCCATCTCTCTGACAGG
AGGTGGAAACGGGACTGGCAGCCCCATAAGCACTGAGCGG
CTGGGGCAGCGCTACCCGTCTCCGGCCAGCAGGTGGGGCC
GAAGAGCCCTGAAGCTTAAGCCTCACTCGGTCTCTCAGCA
TCTTTTGATCTCAGAATCAGAGGTGTCCTTTCCCAACCTT
TCACATCTTCTTGCTGTAACTGGAGGATATTTTTTCATAT
TAATTATCATTATTATTACTATATGAATGTTAGTTTGCAA
GACAAGTGGAAGAACGTTCCCAACATTGTCAATGTTATGG
GATTATGGGAGACTTGATTTTTTTTTTTTTTTTTTTTTGA
GACGGAGTCTCACTCTGTCACCCAGGCTGGAGTGCTGTGG
CCGGATCTCAGCTCACTGCAAGCTCCGCCTCCCGGGTTCA
TGCCATTCTCCTGCCTCAGCCTCCCGGGTAGCTGGGACAA
CAGGCATCCGCCACCACTCCCGGCTACTTTTTGTATTTTT
AGTAGAGATGGGGTTTCACCATGTTGCCCTGGCTGGTCTC
GAACCCCTGATCTCAGGTGATCCACCCGCCTCGGCCTCCC
AAAGTGCTGGGATTACAAGCGTGAGGCACCATGCCCGGCC
AGAGACTTGTTTTTTAAAAAACAAATTGCTGTATTTGATT
TTTCTTTTTTTTTTTTTGAGACGGAGCCTTGCTCTGTTGC
CCAGGCTGGAGTGCAGTGGCATGATCTCGGTTCATTGCAA
CCTCTGCCTCCCGGGTTCAAGCAATTCTCCTGCCTCAGTC
ACCCAAGTAGCTGGGACTTCAAGCATGCACCACCATGCTA
GGCTAATTTTTGTATTTTTAGTAGTGACGGGGTTTTGCCA
TGTTGGCCAGGCTGGTCTCAAACTCCTGACCTCAAGTGAT
CTGCCCACCGGTATTTGATTTTTTTTGTTGTTAGAATCAT
CATTACTTTTGGATCTGAAAAAAAATATGTATAATTTCAT
AACGGACAGTGGTCCTTAAGAGTGTTTTGGGGCTGTGCAC
AGTGGCTCATGCCTGTAATCCCAGCACTTTGGGAGACCGA
AGTGGATGGATTGCTTGAGCCCAGGAATTCGAGCCCAGCC
TGGGTGACATAGCAAAATCCTGTCTCTATAAAAAATACAA
AAAAAGTTAGCCAGGCATGTGTGCCTGTGATCCCAGTTAC
TTGGGAGGCTGAGGTGGGAGAATCACCTGAGCCCACGGAG
GTCAAGGCTGCAATGAGCTGTGATTATACCACTGTACTCC
TCCAGCCTGGGCAACAGAGTGAGATCCTGTCTCAAAAAAA
AAAAAAAGTGTTTTGGACATGAAGACCGGAGAGAAATAAT
TATAGCAACTATAAAAATGATATCTTATCTATTTATCATA
TTTTAAAGTTTCTAGAGCATTTTCACAGAGATAAATTAAC
TCAGACCTATCAACATCATGTGATGAAACCAGGGCAGAAA
CAGTTTCTACTTTTTACAGATAAAGACACAGAGGTCCAAA
AAGTGGGTCTCAGATTGCCATAGTTCAATGTAATGGACTC
CCATTCCCTCACCTACTCTGGATGGCTCTGCTGGCTCTAC
TGACAGAGCTGCTGATCTCCTCTTTCTTGTCATCTACCTA
CCCTGCTCCTCTTCTGGATCTCATTATCTTCACCTGGACT
GTAACGGGAGCCTCCATTCTGAGTTCCCTGCTACCAGCCT
CTCCTTCATGACATTCCCTTGCATAAAATCCTTCACTGGC
TCCCCACCACCTGCAGGACCACCGCGTGCCAATCCTTCTA
GGCCCTGTATACCTGGCCCCTACCGGCCTCCCCAGGCTCA
TCTCCTGTCTCTCTGCCCTTGCAGTAAATGCTCCAGCCAG
GGCTAACTAAACATGCCAGGCTCTCTTAGACCTCAGGGCA
TTAGCAGATGGTATTCCTTCTGCCTATCCGATTGTTGCCA
CATCCTTCAGACGTAAAGGAGCACGGGGACCAATCAAATA
ATTCTATCCTCTGTGGAAGCCATCCGCAAACCTTCCAGAT
AGTGTGCATTTCTCTTTCTTCTATCTTAGGGAGTCACGAA
TGCCTACAGTGGTGCTGTAGACAGAATGTTTACCTCTTCC
TAAAATGTGTATGTTGAAACCTAATCTCCAGTGTGTTGGT
ATAGGAGGTGGGGCCCTTGGGAGGTTATTAGGTCATGAGG
GGAGAGCCCTCATGAATGTGATTAGAGCCCTTATAAAAGA
GACCCCAGGGCCGGGCGCGGTGGCTCAAGCCTGTAATCCC
AGCACTTTGGGAGGCCGAGACGGGCGGATCATGAGGTCAG
GAGATCGAGACCATACTGGCTAACACAGTGAAACCCCGTC
TCTACTAAAAAAAAAAAACACAAAAAACTAGCCGGGCGAG
GTGGCGGGCGCCTGTAGTCCCAACTACTCAGGAGGCTGAG
GCAGGAGAATGGCTAAACCCAGGAGGCAGAGCTTGCAGTG
AGCTGAGATCCGGCCACTGCACTCCAGCTTGGGCGACAGA
GCGAGACTCCGTCTCAAAAAAAAAAAAAAAAAAAAGAGAC
CCCAGGTAAGAAAAAAATAAAATAAAATAAATAAAATAAA
AGAGACCCCAGGCCAGGTATGGTGGCTCACAACTGTAATC
CCAATAGTTTGGGAGGCTAAGGCAGGTAGATCACTTGAGT
TTAGGAGTTCACGATGAGCTTGAGAAACCCCATCTTTACA
AAAAAAATACAAAAAATAGCCAGGTGTGGTGGAGTGTGTC
TGTAGTCTCGGCTATTTGGGAGGTTGAGGTGGGAGGATCA
CCTGAGCCTGGGAGGTGGAGGTTGCAGTGAGATCATGCCA
CTGCACTCCAGCCTGGGTGACAGAATGAGACCCTGTCTCC
AAAATAAAAGAGACCCCAGAGAGCTCCTTTGTCCCTTCTA
CTATGTGAGGACTCAGCCAGAGGATGGCCATCTATAAACT
AGGAAGCAGGACTTCACCAGACACTGAATCTGCTGGAGCC
TTGATCTGGCACTTCTCAGCCTCTTCAATGGTGAGCAATA
CATTTCTGTTGTTTTTAAGCTACCCAGTAAATGGTATTTT
GTTATAGCAATTCGAGCAGACTAAGACAGTGATCAGGCAA
GTAACAATATAAATTGATAGAGAGCTGTATAGGATAATAA
ACCGATTTTTTTTTTTTTTTTTTGAGACAGAGTTTTGTTC
TTGTCGCCCAGGTTGGAATGCAGTGGCGCGATCTCGGCTC
ACTCCAACCTCCGCCTCCCACGTTCAAGTGATTCTCCTGC
CTCAGCATCCTGAGTAGCTGGGACTACAGGCACACACCAC
CACACCTGGCTAATTTTTGTATTTTCAGTAGAGTCAGGGT
TTCACCATGTTGGCCAGGCTGGTCTCGAACTCCTGACCTC
AGGTGATCTGCCTGCCTTGGCCTCCCAAAGTGCTGGGATT
ATAGGTGTGAGCCACTGCGCCCAGCTGATAAACTGATTTT
TATCATTTTATATAAAACCAAATATAGGTCCATGATAGAT
AGCATGGATAGTGTCTGTCACTATGGGCTGGGGAACTATT
GAAAACTTGAGCGCACATGTCTCTCCTGAAGAAGGCGTTC
TCTACACAACTCCACCTCACTGTTGTCAAGCACCAATGTC
AGGCCCACAGTTGCCAGATTTCTTAGTTTTTTAAGGTAAG
TCATAAATCTGGATTTTTACATTAAAATTCCAGATTTTAT
TTATTTATTTATTTTTTATTTATTTATTTATTTTGAGACG
GCGTCTTGCTCTGTCGCCTGGGCTGGAGTGCAGTGGCTGG
ATCTCAGCTCACTGCAAGCTCCGCCTCCCGGGTTTACGCC
ATTCTCCTGCCTCAGCCTCCCGAGTAGCTGGGACTACAGG
CGCCCGCCACCTCGCCCGGCTAGTGTTTTGTATTTTTAGT
AGAGATGGGGTTTCACCGTGTTAGCCAGGATGGTCTCGAT
CTCCTGACCTTGTGATCCGCCCGTCTTAGCCTCCCAAAGT
GATGGGATTACAGGCTTGAGCCACCGCGCCCGGCTAAAAT
TCCAGATTTTAAAATGCTAGCAACCAATTCAAATTTAAAG
CATTATACGGGCTAATTCTTCCAAGCCAAATAAAAGATAC
TAGTGGGTAGGGTTTATCTTGGGAACCCCGAGTGTGCAAA
CTCTCTTTTACATTGTAAGGGAACATTGTATAGAATAGTG
GACAAAATTTACTAAAGGCTCAGTATATGTCAGGGTAGTC
TTTTTTGCTATGTTGCCCAGGCTGGAGTATAGTGGCATGA
TCATAGTTCACTATAACCTCAAATATCCACTTACCTCAGC
CTCCTGAGTAGCTAGGACTACAGGTGTGCACCACCACACC
TGGCTAATTTTTAAAATTTTTTGTAAAGACAGAGTCTTGC
TGTGTTGCCCAGGCTGGTCTCGAACTCCTGGCCTCAAGTG
ATCCTCCCACCTTGGCCTCCCAAAGTGCTGGGTTTACAGG
TGTAAGCCACTGTGCCTAGCCTCAAACAGGTCCTTTTTCT
ATCTGCTTTACATGTATAGTATTCATAGATTCAGTCCTCT
CAACAGCCTAAGAGGCGGATAGTATTATTATTTCCATTTT
ATAAAGGAGGAAACAGAAGTAAAGTAACTGGCTCAAGGTC
ACGAGTTAGTAAGCAAAATTCCAGCACTGGAAGCCTGGCC
CTAATTTGGTGCTTCTGCCACAGTCTCACCTACTGGACCA
TAAACACCTTGGGTATAGACACCACAGCACTCACCTTTAT
ATTCTAAAATACCTGGTATATAGCCAGGCATGGTGGCTCA
TGCCTGTTATCCCTTTGGGAGGCCAAGGTGGACGGATCAC
AAGGTCAGGAGTTCGAGACCAGCCTGGCCAAGATAGTGAA
ACCCCGTCTCTACTAAAAATACACAAATTAGCTGAGCATG
GTGGTGCACACCTATAGTCCCAGACCCTAGATGCATGCCA
CCATGCCCAGCTAATTTTTTATTTTTTGTAGAGACAGGGT
CTTCCTATGCTGCCCAGGCTGTACTCAGGAGGCTGAGGCA
GGAGAATCGCTTGAACCTGGGAGGCGGGGGTTGTGGTGAG
CCGAGATCATGCCACTGCACTCCAGCCTGGACAACAGAGC
AAGATTCCGTCTCAAAAAAATAAAAATAAAAAGTAAAATA
AAATGAAACAAAATACTTGGTATACAAGGCACTCCTTACA
CGTATGTTGAGCTGAACTGATATTGTGTGTAATAGCGTAA
TTACACCTTCATTCATTCACTCAATAAAACATTCTGAGTG
CCTACTATGTTTCCTATCCTGTGCTAGGGACTGAGGAAGA
GAGCAAAAGTCCTTTCTCTCTAAGTGCTTGCAGTCAGGAG
TACAAAATAATTCTCACTACTAAAGGGTACTGCATTACTA
AATAAGACTAACTACAAAACTTTACTGAGTACTGATTATT
AGTTCACCAGAAAAAGGAGGAAACAAAAAGTTGAACTCAG
TCCCTATCTAGTGATCCATGATTACAGAAAAGATGAAAAT
ATGTGGAGAGAACAAATGGAAAGTCTAAATTTCAGAAAGC
ATTTCAGAAATGGTAAACACTTCATCTGGAAAATTATTGA
ATGGAATGGAGCTTAAGAAATTCACACAGCAAAGTTGGTG
GATTGGAAAGTATCCTTTTTTTGGCTGGGTGCGGTGGCTT
ATGCCTGGAATCCCAGCACTTTGGGAGGCCAAGGCAGGCA
GATCACCTGAGATCAGGGGTTCGAGACCAGCCTGGGCAAC
ATGGTGAAACCCCATCTCTACTAAAAATACAAAAATTAGC
TGGGCATGGTGGTGCATTCCTGTAATCCCAGCTACTCAGG
AGGCTGAGTCAAGAGAATTGCTTGAACCCGGGAGGTGGAG
GTTGCAGTGAGCCAAGATTGCGCCACTGCACTCCAGCCTG
GGCGACAGAGTGAGATTCCATCTCAAAAAAAAAAAAAAAC
TATCCTTTCTTTTTTTTTTTTAATGAAAGCAAGTTTATTA
AGAAAGTAAAGGAATAAAAGAATGGGTACACCATAGGCAG
AACACCCAAAAGTATCCTCTTTTATAAAAGAACAGACATG
GAAAAGATATTTGAAAGGTTTCAAAAATACACCTTTTTGA
TCAATCTGTGTGCCTCCTCACATATAAAAGACAGGGATAT
AGAAAAACAGGTAGTTGGCCAGGCGTGGTGGCTTACGCCT
GTAATCCCAGCACTTTGGGAGGCTGAGGTGGGCAGATCAT
GAGGTCAGGAGATCGAGACCATCCTGGCTAACATGGTGAA
ACCCCATCTCTACTAAAAATACAAAAAATTAGCCGGGCGT
GGTGGCGGGCACCTGTAGTCCCAGCTACTCGGGAGGCTGA
GATAGCAGAATGGCATGAACCCGGGAGGCGGAGCTTGCAG
TGAGCTGAGATTGCCCCACTGAACTCCAGCCTGGGCTACA
GAGCGAGACTCCATCTCAAAAAAAAAAAAGAAAAAAAAGA
AAAACAGGTAGTTGCACTGAACTGTTTATGTGAGTTAGAT
TCTATTGTGACAAGCGCATTATAACAAAGATCTATTGAAA
AGCCTTGGGGGAGGAATTACAAAACAGTAATGGATGTCTG
TTATCTTATGGTAATGGTTATACAGTTATATGCCTGTGCC
AAAACTCGTCATATTGTAAACTTCAATATTTGCAGTTTAT
TATACAACAATTATACTCAATAAAGCATGGGAAAAACAAA
TTTCCTAGACTTGCTATTCAAAGTGTGGTCTGTAGACAGC
AGCACTGGCATCACCAGAAAGCTTATGAGAAATGTATTCT
CTCAGGCCTCCATCCATACCTACTGAGTCAGAATCTGCAG
TTTAATAAGACATTCAGGTGAGCCTGTCTGGAATTCATCT
CCCACGGTGAACTGTAAAGGGAAGTTATATTCTCTAATTA
TTTTATTTTTTAGAAACAGGGCCTCATTCTGTCGCCCAGG
CTGGAGTGCAGTGACGCCATCAGGGCTTACTGCAGCCTTG
ACCTCCCAGGCTCAAGTGATCCTTCCACCTCAGCCTCCCA
AGTATTTGGACCCTAGATGCATGCCACCATGCCCAGCTAA
TTTTTTATTTTTTGTAGAGACAGGGTCTTCCTATGCTGCC
CAGGCTGTTCTCAAACTTCTGGGCTCAAACAATCCTTCTG
CCTCAGCCTCCCAAAGTGCTGGGATTACAGGCATAATGCA
CTCTGCCAGACCCTAATGTTTTTTAGTCATTAAGGGCAAC
CACCTACACAATGACCCTTGATGGTTCTATAAGCAAGAGG
TTCAGATGCTCCATCTGGAGGATATTTGGGTTTTCCAAGC
ATATTCAATATGTTAAGTTATAAAACAATAAAAAAGTCCA
TATAATTTTTTTAATGTATGTCTTTTTTTGAGACAGGGTC
TCACTCCATCACCCAGGCTGGAGCGCAGTGGTGCGATCTC
GGCTCACTGCAACCTCCACCTCTCAGGTTCAAGCAATTCT
CCTGCTCAGCCTCCTGAGTAGCTGGGACTACAGGTGCCTA
CCACTACGCCCGGCTAATTTTTGTATAAAAAGTCCATGTA
ATTAATTAATTAATTAGCATATTTTACCTACCTTCCTAGG
TGTATTCTATAGGCTTTAATAATTATTGTATACTTTTTTG
TTTGTTTGTTTTTTGAGACAGAGTCTCGCTCTGTCCCCCA
GGCTGGAGTGCAGTGGCACGATCTCGGCTCACTGCAAGCT
CTGCCTCCCGGGATCACACCATTCTCCTGCCTCAGCCTCC
TGAGTAGCTGGGACTACAGGCGCCCGCCACCGCGCCCAGC
TAATTTTTTTTGTAGTTTTAGTAGAGACAGGGTTTCACCG
TGGTCTCGATCTCCTGACCTTGTGATCCGCCCACCTCGGC
CTCCCAAAGTGCTGGGATTACAGGCGTGAGCCACCGCGCC
TGGCCTTGTATACTTTTTTTTTTTAAATAACCTTTTTTTT
TTTTTCTGATTACAAAATAAATGCTTATTGTGAAAACTTG
GAAAACAGAATCTATCATTTCATGAAGAAGGGTTGTATTT
ACCCTACTCATTATCATCCCAATGGTTACTGAATGTTAAA
GGTAGGACACTGAGCTAAACACAAGGGAATATATTTATAA
CATTTTGAAGGTTAGGCACATAATATGCATATTTTTAAGC
TAATGAAAGCTAAATATAAAGATCCAAGCCAAGTGGGAAG
AACACAGACTTTAGAGCAGTAGAATTAGTTTTTAGTCCCC
TACAGCTAGAAGTGGGTTTATCATAAAGTTAATGAAGCTC
AAGCTTCAGGGCGCCTTGCTTACACAGGCCCCTCCCAAGG
CCCTTAGAGTGGCCTTAGCAGTATATGCTTCTGTAAGTTT
TGAGAGTAGGATATTCAAGACCTCTGTCTTCGTTTCTAAC
TTCCCTTCATCATCCTCCGGAGTCTGGTTAGGAGGTACTG
AAATGGCTATAGGCTTTGTGGGGGATTTGGCTAAGGAGAC
AATGAATAGGGATACATTTAATTTGGAGTTAGTGGCATGC
ATTTAAGTGGTTTGCAGTCACTTCTGCATGTTGTTAAATT
TTTGTTCACCGTGGGTGTAGGAATGGCTTTTTGGAATATA
CCTACTGCCCATTATGTCAATTTAGCCAGCACCATGTCAC
AAAAGTGCAAGGCCAGAGGGGGAAGGAGCCCTATGTTGCC
TGACACAGAAAGTACTTGGGTAGTGGAGGAAAAACAAGGT
TTGAAAGAAAAGAAAGAGCTAGTAAAATTCTTCCATTGCT
TTTCCTTCTCTGGGACGTTGCCTATAGGCACACAGAATGG
TCCAGCGTTTGACATACTGTTGTAGGCTTTCCTACAATAC
AGCTTCTAACAAAACTAGGCTGTCCTGAACCCCTGGTAAT
AGAATTGCTTACCTTTATACCAAGAACGCTGGGAAAGCAC
TAAAATCTGCTGTGGTGTGTACCCAAGCAGACTTCAAGGG
GTTCGTGCTGTAAGACCCAAAGTTCTTATGAGATTGTCCA
AAACAAGAAAAACCATCAGCAGGGCCTATGGTGGTTCCAT
GTGTGTTATATGTGTTCGTGACAGGACCAAGCACGTTTTC
CTTATCGAGGAAAAGAAAATCATTGTGAGAGTGTTGAAGG
CGCAAGCACAGGGTCAGAAAGCTAAACAAAAAATGAAGGT
TTTTTGAGTAATTAAAATTAGAAGACTTCGTGATCATGGT
ATCTCCCCTGCCAGGTAAGTATAAAATTAGAAGACTTAAA
AAAATGCTTCCAACAATCAGAAGTGAAAAATTTTAAGGAG
AGGGATCAATTTTCTCAAAGCCTAATCAAAATGAAGGTTC
TCACTCACTGAGAATCTAAGTCATATCTGCAATTATAACT
GCACCATACTTCTTTCTGTTTTTATGTGAATCATGCAAAT
GGGAATAGATTAGAATCCCTACGTTTATGGGACATAAACT
TATAGTTGTACTACAGTGAGTCTGTCTGTATGTGAAGCTA
TATGTCTTACTCACTGTAATGGATCAGATCCTGTCTGAAT
GTAGCATACAAATCTTGTCCTGAAAAAACTCTCTAGGGCT
TCAGTAAAAACCACACACAAAATTGTCACTGAAGCAGCCA
AATGGCCATAAAATCTCATAGCACATCTATGAAACTTGAG
AGAGGTTTCCCAAACTGAACAATAGCCCTAAAAAAGTACA
TAACAATATCAGTAATGAGTTGTGATGCTGAAATAAACTT
ACAATTATTAAGAAACAAATTTAATCAGCCATACTGGAGA
AAAGACTGATCTTTCTCTTTTCTTTACAGAAAATTACAAA
ATAGGCCGGGCGCCATGGCTCTCACCTGTAATCCCAGCAC
TTTGGGAGGCTGAGGTGGGAAGATCACATGAGGTCAGCAG
TTCGAAACCAGCCTGGCCAACATGGGGAAACCCTGACTCT
ACTAAATTTACAAAAATTAGCCGGGCGTGGTGGCGGGTAC
CTGTAATCCCAGCTACTCAGGAGGCTGAGGCAGGAGAGTT
GCTTGAACTCAGGAGGCAGAGGTTGCAGTGAACCGAGATT
GTGCCACTGCACTCCAGCCTGAGTGGCACAGCAAGACTAT
CTCCAAAAAAAAAAAAAAAGTTACAAAATAATTGTTATAG
GAAAAGGCAATCAAAAGTATGCAGCCAAAACAAAGGTGGG
AAAAATGATCATAAATGGTGCTCCCCAAGTCTGGAAACAC
AAGTGAATATACATAATGTCAGGGGAGACTTCAATCTTTC
AGAAAAAAATAGGTTTCCCAGCTCTCAGAAGCCCTGTAGA
AGAATATCAGGCAGTCAATGAAAATATTACAGTTATGTGT
GCGATGTTTGTGGGTTTTGTTAACTTTTAAAATGTCATTT
GTTATTTCTTTCTCTTTCTAAATATACATTCACTTTCCTA
CCCTTCTGCACATTTCAGGCTCCCCAACTCCCATTGGTCC
TGAACTCCCCTTCCCCCGCATCCTTTCAGATCCCAGTTGC
TCCAGGTTGGCAGGTGCTACCACCCCCACCGCTGGGTCAT
TTCAGTACCTCCTAATTTCACCTTAACGGATCAGATCCTG
TCTGAATGTGGCATACAAATCTTGTCCTGAAAAAACTCTC
TAGGGCTTCAGAGAATAACTGAAGGGGTAAATAAGCCATT
TCAGCACCTCCTAACCAGAGGAGGATGATGAAGGGAAGTT
AGAAACGAAGACAGAGGTCTTGAATATCCTACTCTCAAAA
CTTACAGAAGCGTACACTGCTAAGGCCACTCTAAGGGCCT
TGGGAGGGGCCTGTGTAAGCAAGGGGCGCTGAAGCTTGAG
CTTCATTAACTTTATGGTAACTTTTTGTACTCTTTCCTAA
TGAGGGTCCCCACAAATTGTATGAGCTGCGCTTCCTGCAA
AACCAGGATCAGCCCCGTCTGCAACCTCAAAGTCACTGAA
TTTCTCAGCAGTCTCAGTTTCCCCTTTTTAAAATATTGGG
AATTTGCCCTGCATTTCCTTAGAGTTGCTGTGAAGGCCAG
ACGACATTGTGGTGGGCAAAAGAACTCTGCAAACCACGCA
AGCCCCTGCAAATGTGAAGGGTCTCTGACCTGGAGGGTTG
GGTGCTGGCCAACCTCGTCAATCCTCCCTGCTCCGACCCC
CGCGCGGGGATCCACTGACCCCGCCCCTGTTGGGCACTGA
CAGCCGCAGCACCGAACCGAGGGGTGGGGGTGATAGCACC
CGCCCACCTGGAGCAACTGGGATCCGAAAGGATGGGGGTG
GGTGGAGTGGAGTTCGGGACCAATAGGAGTTGCGGAGCCT
GAAAGATGGTCGCGGAGCCGGGGCAACTGATGGTTCCGGA
GGGGGCGGGGCACCAGGCCTCAGCCCCTCTCCCGGAGCCC
TACAGCATCTTCAGCAGCGGAAGTTCCGGTATCGGTAAGC
GGAGGTCAGAGGTCAGCAGGAAGTCGATACGTGGCCGCCG
CCTGTCCCCGCCGAGGAGGCGCAGCAGCCAGAGATGGCGG
CGGTGCTGAACGCAGAGCGACTCGAGGTGTCCGTCGACGG
CCTCACGCTCAGCCCGGACCCGGAGGAGCGGCCCGGCGCG
GAAGGCGCCCCGCTACTGCCGCCACCGCTGCCACCGCCCT
CGCCACCCAGATCCGGTCGCGGCCCGGGCGCCTCAGGGAG
CAGCCTGAGCCCGGGAGGCGGCGGCTGGGGCGCGGCGGAG
GAGGCGCGGCGGCTGGAGCAGCGCTGGGGCTTCGGCCTGG
AGGAGTTGTACGGCCTGGCACTGCGCTTCTTCAAAGGTGA
GCTTGGCCAGCCCCACCCCTGCCGCTTCTGCCCGGTCCCA
GGAGCCCTGCACGGGCTGTGGTCTCCAGGGTGACTGGACC
AGACTTGCCCTCACCCACTCATACTGGGCCGTGGTGACTC
AAGCGGGGTTCCCTCCTTGGGGGTACCCCAAGTTTGTCAC
TACCTGCTTGGTCACACCCCTGACGAGCCTGCAACCTTGG
TTTAGCAGTCATGTCCCGCCTCCCAGAGGTTACCAGGGCA
TTTTACCTGATTTAGCTTCTGGGATTTCCAGGAGCCAGGG
TGGAAGAATGGGCCCACTTTCTTCCAAAGGATCCCATTCT
GGGATTGCCTTGTATTATTATTTTTTTACTGACGCTTTTC
TTTTCCTGTTTCCCATGGCTTGTCACATCAGGACCCGCCT
ATTTTTACCCTTAGTGGAAGAAATCTGTCAAGAGGTTCCG
TATATAGCTTTCCAGCCGTTCTTGGGAACCATAAACTCGA
ATAGGACTTGATCCCCTGGCAGATTGATGTGGCAGAGAGG
AGGAAGTAAAGTGTTAAGCTCATCATCCCCTCCGGCTTGT
CAAACTCTTGAGGAGGGATGTCCACTATGTTCTAGTAACT
TCTAGGTAGTTAAAATTTTACATTGTAAGCAATGTGCAAG
AGTGAATTCTCAGACCTTCTAACAGTGCCTTCTGTGCTTT
TCGCATGATTAATTGTTAAATGTCTCTTGTCTTAAAGCAA
GATTGTAGTGTGCGGGTTTTTTTTGTTTTTGTTTTTTTAA
TTGGGTGATTCACTTAGTCAGATGGTGGAGAGACCAATCA
CATGATTTTTGTCAGTGGGAAAATCTGATGAAAAGCCCGT
TAGTTTGATTCTTAAAGATACTTAGTCTTTTAGGGCCAAC
GGACAGGGAGGGACATCAGCAAATGAAACTTTAAAAGTGG
TTGCTAGGTTCTACGTACATTCCAGAACAGCGTATTTATG
ACACTTTCCCCTGAGGGGGTACCTTTTGGAGTACATACTT
TACTAGCCGAAATTGAGTAGTTCAATGTAATGATACACAC
GGAAGTTGTTTTCCCTCAAAATAACTTTAATTGTGCAAAC
TAGTGAAAGTTTTATAAATTCTCCAGAACATTTGATCATT
TCACATTCAATGACATTTTCGTGGTCATTGCACGATGAGT
TGAGCCCTCTGTGTACTAACTAGCTTGGGGAATTGGTAAT
GGCTAGTGGGTTTTGGATCGTTTGACTTTTAGATCACTGG
CTTGAATTTAGAGTTTGCTGTAGTGATGATATATTACCAC
TTTATAAAAATCAGATGGTTTCTGTACAACTCATATAACT
ACATTCCACTTTAAATTTTTATTCTTGGAACTTATTTTTC
GGTAAAGTATATTGTAGCAGAGAGTAAGACTAGAAATGAA
CTTTTTGTTTTTGTTTTTGAGCTGGAGTCCTGCTCTGTTG
CAGGACTGAGGGAGGCTGAGGCAGGAGAATCACTTGAAGC
CGGGAGGCGGAGGTTGCAGTGAGCCAGGATGGCACCATTG
TACTCCAACCTGGGTGACAAGAGCAAAACTCCGTCTAAAA
ACAGAAAAGAATCGCTTGAATCTGGGGGGGCAGAGGTTGC
AGTGAGCCGAGATCATACCACTGCACTCCATCCTGGGCGA
GAAAGTGAAATTCTGTCTCAAAAAAAATAACGATTAAAAC
ACTGTAACGTGTAGTACGTTTAGTGAAATTCTGTCTCAAA
AAAAAATAACGATTAAAACACTGTAACGTGTAGTACGTTT
AGCATTGTTTGGAGAGTCAGGAAGCTCTGGATTCTAGTTA
CCTTGTAAACTAGACAATTAACTTTTCCAGACTCAGTTTC
ATATGTATAAAGGGAGCTGGATTCGATGAAATATGATGTC
TCAGATTTAAGATTCAGTGGTCTAAACCTAACAGATTATT
TTAGCATGTGTCTTGAGTGGTAGGAATCCTGGGGAAACTT
ATAACTTGGGGCCTAGGTGTTAGTCACCTTAGAGAATAAA
GCTACATTGATAGGTGTGGTTCACTCACTTCCTAAATTAA
GTTCTCAAAGTGATATCCTGGTACTAAAAAGGAGAAATAG
CTGTGTAGCAATTAAAAGCTATCTTTCTGCATGGATCATT
GGAGACTTAGTATATGAGACACTAACTGAAAAAAAGGGAA
GGATGTAAAAGCAGTCAGCAGAATTATGGAATGTGGAGTG
AGCCGAGTAATGCTGCCTTTGTTTTTTTGGTTTTTTTTGG
TGTTTTATTTTTTTAAACGGAGTTTCACTCTTGTTGCTCA
GGCTGGAGTGCAATGGTGCGATCTCTGCTCACTGCAACCT
CCGCCTTGAGGGTTCAAGTAATTCTCCCACCTCACCCTCC
CAAGTAGCTGGGATCACAGGCATGCGCCACCACGCCCAGC
TAATTTTGTATTTCTAGTAGAGATGGGGTTTCTCTATGCT
GGTCTCGAACTGCCGACCTCAGGTGATATGCCCGCCTTGG
CCTCCCAAAGTGTTGGGATTATAGGTGTGAGCCACCGCGC
CCGGCACCTTTGTTTTAATGTGTGGATTTTTCTAGGGGAA
CACTTGGTGTTTTGTCAGTCTTACAAGGACTTTTAATCAC
TGTTCTATGGTTTTGTACCAGTATCTCACAAGAATTAGAA
ATAACATTACATTTTCGGCAGGGTGCAGTGGCTCACGCCT
GTAATCCCAGCACTTTGGGAGGTCGAGGCAGGCGGATCAC
AAAGTCAGGAAATCGAGACCACCCTGGCTAACAGGCGAAA
CCCCATCTCTACTAAAAATACAAAAAATTAGCTGGGTGTG
GTGGCGGGCGCCTATAGTCCCAGCTATCCAGGAGGCTGAG
GCAGGAGAATGGCATGAACCTGGGAGGCGGAGCTTGCAGT
GAGCTGAGATTGAACCACTGCACTCCAGCCTGGGCAACAG
AGTGAGACTCTGTCTCAAAAAAAAGGAAAGAACATTACAT
TTTCTCTTCCACTGTGGAATAAATACGAATCTTGAAAGCA
TGGATATATTTTTCCATTGCAAATAGCTTGGATTGGAAAT
GACAAGCCCTATTTCTTACTCCATCTTTGTCAGGGTGGTA
ATAGACCAGTGACTGAATCGATTATGTCAACTATTCTTAA
TTTTTTATGACAGTGAAAGTAAAATAGATAAAGATATGGG
TAAATATAAGTTAGCATTTTACCATCTAACTTTCAAACAT
TATTGACTCCTCAGTATGGATAGTTTTGTATTAGATTATA
ACTATAAATCAGTAGTACATTCACTTTTGCTTAGAGTTCA
AAAGAGGAGTTAAACCTTTTAAGAGACCCAGTGACAACTG
CAATACAGTGTGGAGGACTGAGGGAGCACATGCCATTCCA
GGGTGGGGGAAGGCCAAGAGCCATGAAAGCCATGAAAAGG
CAAAGCATGTGTGTTTGCAGAATGGGAAATAGAAAGCAAT
TTGATGGGGAAAGCTGGGAAGGTAACTGAGTTCAGATCTT
GGATGCACTTGCATGCCATTGTAATTTTTTTTTTTCTGAG
ATGGAGTCTCTGTCACCCAGGCTGGAATACAGTGGCATGA
TCTCTGCTCCCTGCAACCTCTGCCTCCTGGCTTCGTGCAG
TTCTCCTGCCTCAGCCTCCTGAGTAGCTGAGCTTACAGGC
TTGTGCCACCATGCCCAGCTAATTTTTGTATTATTAATAG
AGGTGGGTTTCACCATGTCAGCCATTCTGGTCTTGAACTG
ACCCCAGTTGATCTGCCCGCCTCAGCCTTCCAAAGCGCTG
GGATTACAGGCATGAACCACCGCGCCTGGCCATGTAAATA
TTAGTAGTTTGGCCTTTTTGTCAGTAAATTAGAAGATGAG
GAACTGCTGGAGGTTTTTAAAGGGAGGAGCAAAGTTGCTT
AATTCTTTTTTTTTTTGTAAGACAGTCTGGTTTTGTTACA
CAGGCTAGAGGGCAGTGTCACGATCTTGGCTCACTGCAGC
CTATGTCTCCCAGGCTCAAGCCATCCTCCCCCCTCATCCT
CCTGTGTGGCTGGGACCACAGGCACAAGCCACCACGCCCA
GCTAATTTTTGTAGAGACAGGGGTCTTGCTTTGTTGCCCA
GGCTGTTCTTGAGCTCCTGAGCTCAAGCGATTCACCCGCC
TTGGCCTCTCAAAGTGCTGGGATTACAGGTGTGAGCTGCC
ACGCCCAGCCAGAGTTGCCCATTTCTACTTTAGCAATGTT
AAGCTAGGTTTTCTTATCTCCATGGGTTAAGGACCCATAG
GAATCCAGTGGGTTCATTTTATTGTAGCCTTTATACTTCT
TGGATGGAGTTGACCTGGGGAATTGTATTTTGGTTTTTAG
AGTTCTTTGGGGTGGACTTTTCCTTCGTTACCCTATTACA
TTAAGCTGGTAGATTGTTTACATTAATTTAAAATTTCAGA
GTAATAATTGTCAATAGTTGAGTAGATGTTTACTAAATCT
CAGGTACTGTGCCACAAACTGTATATGCATTATTTTGTTT
AATCTTCCAAGAGGCCTTCTGTAAGGATATTAACCCCATT
TCTGAGTTAAGGATCCTGCCTCAGGCCCCTCAGTTATTTG
GAAGGTAAGTCTTGGACTCATTTTCTTTATGGAATAGTTA
ATTATACTAGCATTGCTATTGATTATACCCAATTATATTA
CTGATAGCGGAGTATTATATGTTGGGAGAGAATTATATTA
ATGATAGCAATCAAATGGACAACTGAAATGGTTCCATTTC
CTGTTGTCTTTAGACATAGGCAACTACAAGAGCATTTATA
AATGGCTTTCTTAATGTTTTAAAATACTGTACAGCTGTAA
TTTATTCATTGGAAACATATATAATTAGCGTGCCTCCTGA
ACTTCAGTGGTCTATCCTCAGATAATTTCAAGTTTGTTAC
TATGGAACATCTATTACATTTTTCCCCCCTTTTATTATCT
TTACCTTTAGACATAAGTATGTAATACTGTAGGAGGATAT
ATAGACCTAAGAGAGACAGATACAAGACAAAAACAATTAT
AGCCACCAGTTTCATGTTAAATTTGAGCTGAACCAAAACT
TTCGTTTAACTGGATTCAGGGGTGTGTACGTGTTGTTTTT
GTTTGTTTGTTTGTGTTTTTTGAGACGGAGTGTCACTCTG
TCACCCAGGCTAGAGTGCAATGGCGCAATCTCAGCTTGCT
GCAACCTCCGCCTCCTGGGTTCAAGCAGTTCTCCTGCCTC
AGCCTCCCAAGTAGCTGGGATTATAGGCACATGCCACTAT
ACCCAGCTAATTTTTGTATTTTTAGTAGAGACGGGGTTTC
ACCATGTTAGTCAGGCTGGTCTTGAACTCCTGACCTCAGG
TAATCCACCTGCCTCGGCCTCCCAAAGTGCTGGAATTACA
GGCATGAGGCACTATGCCCGGCATGTGTTTTTAATGTAAG
TGATTTTAACATTTTCCTGAGGCTTGCCTTTATCACACAT
GCAATGCACTAAAGTACACAAATACTAAGTGTGTAGCTTG
ATGAATTTTCACGAACTGGTCAGTGTAGCCAATGCCCGGA
AGCAGATATTTTATCAGTTAACTAATACAAGAGCTACTGT
GAATCAGTATTTAGAAAGGTAAGCTCAGGAGTCAACACTC
TTTAGGGTGTGTTTTCCTTGCTCTGCCACTTAATTGTGTT
AACTTTTTGTGCTTTGCTGTACTCATAAAGGGTTGTTTTA
GAAATTATAAGAAATTATATATATAAACTCTTAGCAAAAT
GCCTGGCTATTGGTATTTTTGTGGCTGCTTATGTTATTGA
AAAGGAGATACTTCTGAGAATTGATTATGGATGTTTTGAG
TTAATGGAGGGGAAGTCTTAAAACTTTTACTGGACAGGCG
CGGTGGCTCAAGCCTGTAATCCCAGCACTTTGGGAGGCCA
AGACGGGCGGATCACGAGGTCAGGAGATCGAGACCATCCT
GGCGAACACGGTGAAACCCCGTCTGTACTAAAAAAATACA
AAAAACTGGCCGGGCGCGGTGGCTCAAGCCTGTAATCCCA
GCACTTTGGGAGGCCAAGACGGGTGGATCACGAGGTCAGG
AGATCGAGACCATCCTGGCTAACACCGTGAAACCCCGTCT
CTACTAAAAAATACAAAAAAACTAGCCAGGCGAGGTGGCG
GGCGCCTGTAGTCCCAGCTACTCGGGAGGCTGAGGCAGGA
GAATGGCGTAAACCCGGGAGGCGGAGCTTGCAGTGAGCTG
AGATCTGGCCACTGCACTCCAGCCTGGGCGATAGAGCGAG
ACTCCGTCTCAAAAAAAAAAAAAAAAAAATACAAAAACTA
GCCGGGCGAGGTGGTGGCGCCTGTAGTCCCAGCTACTCAG
GAGGCTGAGGCAGGAGAATGGCATAAACCCGGAGGCGGAG
CTTGCAGTGAGCTGAGATCTGGCCACTGCACTCCAGCCTG
GGCGATAGAGCGAGACTCCGTCTCAAAAAAAAAAATACAA
AAAAAAAAAATACAAAAAACTAGCCGGGCGAGGTGGTGGG
CGCCTGTAGTCCCAGCTACTCGGGAGGCTGAGGCAGGAGA
ATGGCATTAACCCGGGAGGCGGAGCTTGCAGTGAGCTGAG
ATCTGGCCACTGCACTCCAGCCTGGGCGACAGAGCAAGAC
TCCATCTCAAAAAAAAAAAAAAAAAAATACAAAAAACTAG
CCGGGCGAGGTGGCGGGCGCCTGTAGTCCCAGCTACTCAG
GAGGCTGAGGCAGGAGAATGGCATAAACCCGGGAGGCGGA
GCTTGCAGTGAGCCGAGATCACGCCACTGCACTCCAGCCT
GGGCGACAGAGCAAGACTCCATCTCAAAAAAAAAAAAAAC
TTTTACTAAGCAGTTAGTACATGCTAGGCAATTCCCAGAG
TGTTTCTTACTCATTGATTCAGGAATACTGCATTGTATTA
TCTTTTTTTTTTTTTTTTTTAAAGACAGTAGGGACTACAG
GCACATGCCACGCCACCCAGCTAATCTTTGTATTTTTAGT
AATGACAGGGTTTCACTATGTTAACTAGGCTGGTCTTGAA
CTCCTGACCTTGTGATCTGCCCACCTCGGCCTCCCAAAGT
GCTGGGATTACAAGTGTGAGCCACTGCGCCCGCCATATTA
TCCTTTCTTATAGGTAGGATAAGAATTTGTCAATCGAGAC
TTTTTTTTCCTCAATCCAACATGAGGAAGATGTGGTTTTT
TTGTTTTTGTTTTTAAGACGATGTTTCACTCTAGTTGCCC
AGGCTGGAGTGCAATTGCCTAATCTTGGCTCACCGCAACC
TCTGCCTCCCGGGTTCAAGCGATTCTCCTGCCTTAGCCTC
CCGAGTGGCCGGGTTTACAGGCATGCACCACCATGCCTGG
CTAATTTTGTATTTTTAGTAGAGATGGAGTTTCTCCATGT
TAGTCAGGCTGGTCTCTCACTGTCAGCCTCAGGTGAACTG
CCTGCCTCGGCCTCCCAAAGTGCTGGGATTACAGGTGTGA
GCCACTGCACCCAGTTGGTTTTTCAGTTTTAGGGGTTTTT
TTTTGTATTTGGATACGGAGTTTCACTCTTGTTGCCCAGG
CTAGAGTGCAGTGCCATGATCTCGGCTCACTGCAATCTCC
GCCTCCCGGGTTCAAGCGATTCTCCTGCCTCAGCTTCCCA
AGTAGCTAGGATTACAGGCATACACCACCATGCCTGGCTA
ATTTTTGTATTTTTAGTAGAGACGGGGTTTCTCCATGTTG
GTCAGGCTGGTCTCGAACTCCCAGCCTCAGTGATCCGCCC
ACCCGGCCTCTCAAAGTGCTGGGATTATAGGCATGAACCA
CCACGCCTGGCCCAGTTTTAATATTTCTAAAAGATGGATT
TTAATCAAAGTGTATTCTCTATGAGGTGACAGTGTGATAT
GGCCATGAAATAAAACAGATTTGATCTTAGGCTGCTTTGA
TGGAAATATGGTACGTAGGATGAGGGAAAGAGAGAGATAG
TCCTGCTGTCCTCTGCACCACAGAGTACACCTCAAGCCCT
GGATACTGCTTGTTTGAGGCATCATCCTTTAGGGTTAAAA
ACAAAATGGAGCTCATTCAGAAGAGAGCAACTGGTAGCTA
GTGGGAATTCAAATCCCTGCCATTATTATCATAATGGCTG
CTGTTTAGTCAGTGTCTGCTCTATGCAGGCACTATACCAA
AATTTTGGGACACATTTCTAGCCCTCACATGAACCCTGAA
GAGCAGTATTATCTCTATTTTATTGATAGCAAAACAGATT
TCAAAAGATTAAATAACTTGTCCATGTTATATACTTAATA
GCAGAGCTGGGAATTAAATTTAAATTTGAGGTATAATTAA
GCTGAGAATGTTTAGCCAAGAGAATAGAGAACTCAGGGCA
AACACAGTAGGTATTTTGTGACTTTCTTGAGGTCTAATTA
GTTAGATGTGTTTTAGTTAATGCTGAGGACAGGAAATAAA
CCCTGTGGATGGAGCTGAGAGATACCACCTCAGAATAAAG
AGCTAAGAATCACAGCTATTCAGAGATGGATTAGACTGCT
TTGGGACAGTGAGTTCTCTTTACCAGGAAGTATTCAAGCA
TTCAAGCATAAGTTAGCAATTGCTGGGTGGATATTGTAGA
GAGGATTTGAGCTTTAGTTTGCAATTCAATCACCTACCTT
TAACATCCCTTCCACGCTGTAGATTTTATGGCCTTTTAAT
TAAATGAAGGCTAGAAGGGACACTGAAATAATTTGGTACA
TTCCTTTTCCTCCAGAGAGAAGAGAAAAAATATTATTTAT
CCTATAAAATAGCAGTTGAAGTGTGAGCCTAATAGTCTTT
GTATACTTAATTTCAAGTGGGAGGGACTTAATTGTAATCT
TTCAGAGCTTTGGACTTGGTATCAAATTATGCTGTCCTAT
TTGAACTGAAAAGTTAAATACTTGTAAGTTTAGTAAGAAC
ATAATGTAGATCCCATTATCTGTTTTTAATTGCCTGAAAA
ATGTGTTTTATATATCATGTTAGTTTCCTATTGCTCTTGT
AACAAATTACCACAAATTTATTGGCTTGGGCTGGGTGTAG
TGGCTCACGCCTGTAATCCCAGCACTTTGGGAGGTTGAGG
CAGGTGGATCACTGAGCTCAGGAGTTCGAGACCAGCCTGG
GCAATATGGGGAAACCCCATCTCTGCAAAAAAACACAAAA
ATTAGCCGGGCATTGGTAGCTTGTACCTGTAGCCCGAGCT
ACTCAGGAGACTGAGGTGGGAGAATCAAATGAACCTAGGA
GGCAGAGGTTGCAGTGAGCAAGATCGTGCCACTACACTCC
AGCCTATGTTACAGAGCAAGACCCCGTCTTAAAAAAAAAA
AAATTTGTGGCTTAAAACAACTCTTGCTAAAAATCTATCT
GCACTTAAGATTTTCCTGGCCGGGCGCGGTGGCTCAAGCC
TGTAATCCCAGCACTTTGGGAGGCCGAGACGGGCGGATCA
CGAGGTCAGGAGATCGAGACCATCCTGGCTAACACGGTGA
AACCCCGTCTCTACTAAAAATACAAAAAACTAGCCGGGCG
AGGTGGCGGGCGCCTGTAGTCCCAGCTACTTGGGAGGCTG
AGGCAGGAGAATGGCGTAAACCCGGGAGGCGGAGCTTGCA
GTGAGCTGAGATCTGGCCACTGCACTCCAGCCTGGGCGAC
AGAGCAAGACTCCGTCTCAACAAAAAAAAAAAAAAAAAGA
TTTTCCTGCAAGCCCTGACGTGTGTACCAGACAACCAATT
CAGACTCTCATGGTTGGGAATGTCCTCTGATGATCTGACT
CTCCTAGTCTATGGATTAAATTGATAGAAGATCTGATTTG
TATAGTAAACTCCTCTGTTCATACTGGTATTGACTGTTCC
TGATTCAAGATGACAGCTACAATGGTACTGTCAAAAACAG
CTACGTGAGGCTGGGCACGGTGGCTCATGCCTGTAAACCC
AGCACTTTGGGAGTCCGAGGCAGGCAGATCACAAGGTTAG
GAGATCGAGACTATCCTGGCTAACACGGTGAAACCCCGTC
TCTACTAAAAAAAAAAAAAAATGCTGGGAGTGGTGGCCAC
CTGTAGTCCCAGCTACTCGGGAGACTGAGGCAGGAGAATG
ATGTGAACCTGGGAGGTGGAGCTTGCAGTGAGCTGAGATG
GCACCACTGCACTCCAGCATCAACCGGGACTACTTGAACC
AGTTCCAGTTCAAGCGACAAAGCAGGACTCCGTCTGAACA
CAAAAAAATCCAGCTACATGGGAGTTTGTTCCTCTGCCGC
ATTGTGCAGTGACTGGTTTCACCCAGTACTTTAATGTGAG
AATAAGCACTTTCCTCATATCAGGAATATTGTTGGTGTTG
CCTATTATTCACAGCTGAATATAATCTTCAGTACATTATC
AATTATGTTTGATTGTATGTGATTAAAAAGAATGTGCATT
TTTTCCTCAAAGTTGCTGGACATGTTTCTTCGAAAGCAGT
TAATAAACAATTTCTAACAATTTATCTACTAACAAATATA
TATATTTTTAATTTACTGAGAAGAAATATTAAAATATCTC
ATTGACAGTCATGGATCAGATAAACTTTATAATTAGCCTT
ATAATTTAGCTCATTTGATTGTGAGTCAGTATTATATGCA
CAGAACTTGAGGCATTTTTTTCTTCATGTATGTTTTACTT
TTCATATTCATATGGTTGCAGTTTTTATGATAGTAATGTC
TCATTCACTCATAATACCAAAAGTTAGATCGTGCTTTTCT
GAGTGCCCTCTTGCCGAAGATCACCAGGATCACAACTGTT
GTTAAAGAAGGTGTAAAAAATTGTAGTAATAAATACGACC
GCAAGCAAAGCGAACAAAAAACTACACACACACTTAGAGA
TAGGTCCTGTTGGGGTAAAATCAGGGTGTCGGCAGGGCTT
TGTTTCTTCTGGAGGCTCTAGAGGAGAATTGTTTCCTTGT
CTTTTCCATGTGCTTCCAGGGAGCACCTGCAAGCTTTTTT
TTTTTTTGAGACAGTCACGCTCCATAGCCCAGGCTGGAGT
GCATTGGTGCGATCTCGGGTCACTGCAACCTCCACCTCCC
GGTCTCAGTTCAAGCAATACTCCTGCCTCAGCCCCCCGAA
TAGCTGGGAATACAGACACGTGCCACCACGCCCATCTAAT
TTTTGTGTTTTTAGTAGAGACAGGGTTTCACCATGTTGGC
CAGGGTGGTCTTGAACTCCTGACCTCATGATCCGCCCACC
TCGGCCTCCCAAAGTGCTGGGATTACAGGTGTGAGCCACC
GCGCCCAGCTGCAAGCTTTTGTTTATGCCCCTTCCTCCAT
CTTCAGAGCCACCATAGCTTCTTCAAATCTCTGACTCTTT
CTCCCCTTCCATTTATAAGGACCCTTATGATTACATTGGG
TCCACATGAGTAGTTCAGGAAAAGGTCAACTGCAACCTTA
ATTCTGCCTTTGCAAGTAACCTAACATATTCACAGGTTCC
AGAAGTTAAACATCTTTGAGGAGCCATGATTCTGCCCACC
ACTTGTGTCATAGTAGCTTATGAACTGATTACTGAAATTG
TGCATGAGTTTATTCGTTTTACCTTTTTATTAAAAATGGA
AACCAGAGCAATTGAAAAGGTGAAATTGTACTACAATATT
TATAATGAAAAATAGCCATCCTGTTTTCTGGTGTTTTTCC
CATTTCCTAGGTCCTCTCCCCAGAGGCAACTGCTTTCCAT
TGTTTTAACTGTTTCTTCTGGTATTTGCTTCCATTTTCCT
ACTGCTGCTTTAATTTAAAAAAAAAAAAAAATTCTAACTT
ATGTATGTCTGTATCTCTCTTTCTCCTTTCCTCTTCTCAG
ACTCCTACTTTTGTTTTGTGGTTAAATTGTTGTCTGCTGT
TTGTTTTTATGTTATTCTTTGCTGAAACAGATCATGCACT
TTAATTACATTTTTGTTCTTGTGCAAACCTTTTTGTAAAG
ACATCTATCTTAAATGTCCTTAAATTCTTGAACCAGTCTT
AGTGTTTGTGGTAAGACTTAGTTAAGTCGGCTGCCCAGTT
GTCATCCTGGAAATTACCTTCACCTTTTCCTATGGTGTTG
GATTCTGTTTCCCCTGAATCACTTATTTTCCTTTGTTGTT
GTTTTTATTCCATTACTTTGGAAATGCACACCCCTTAGTA
TCTTCTTGTGAAAAGAGTACCTGAGACCATGCCTTTCCAA
AAATGTGTTTTACTGTCACTTTTGATTTATTTGATTGGGC
ATAAAAGTCTAGATTGGAAATAGTTTCCCTCTGGAATTTT
GAAGGCATTATTCCATTCATTCTTTTCTTTTTTCTTTTTC
TTTGTTTTTTTGAGATGGAGTCTCATGCCAGGCTGGAGTT
CAGTGGTGATCTCGGCTCACTGCAACCTCCTCCGCCTCCT
GGGTTCAAGCGATTCTCCTGTCAGCCTCCTGAGTAGCTGG
GATTACAGGTGACTGCCGCCATGCCCAGCTAATTTTTTTT
TTTATATTTAGTAGTAGGGGTAGACGGGGTTTCATCATGT
TGGTCAGGCTGGTCTCGAATTCCTGACCTCAGGTAATCTG
CCTGCCTCGGCCTCCCAAAGTTATGGGATTACAGGCCTGA
GTCACTATACCCAACTTCCCGTTCATTGTTTTCTAGCATT
CAGTATTCCTTTTTTTTTTTTTTTGAGATGGAGTCTGACT
CTGTCACCCAGGCTGAAGTGCAGTGGCATGATCTCAGCTC
ACTGCAACCTCCGCCTCCCGGTTCAAACAGTTCTCTGCCT
CAGCCTCTCAAGTAGCTGGGATTATAGGCACCCACCACCA
CACCCAGCTAATTTTTGTATTTTTAGTAGAGATGGGGTTT
CACCATCTTGGCCAGGCTGGTCTTGAACTCCTGACATCGT
GATCCACCCTCCTTGGCCTCCCAAAGTGCTGGGATTACAG
GCGTGAGCCACCGCACTCAGCAGTATTCATATTCTTAAGA
AGTCTATAGTCATTCTAATTCTTTGTCTTGTGTATGTGAC
CAGTTTTTCTTTCTAGAAGTATGTAGGATCTCCTGTTTTA
TCTCCATGTTAAAAAATTAGAGAAGTATTGTCTCCTTGTT
TGTTTTCAGTGATTTTGCTGAATACTTGATAGTCTTTTCA
GTTTAGAAACTTGGGCCCTTCATTTCAGGGAAATTTTCTT
GTATTCTTTCTTTCTTTTTTTTTTTTGAAACGGAGTTTTG
CTCTTGTTGCCCATGCTGGAGTGCAATGGTGCGATCTCGG
CTTACCGCAACCTCCGCCTTCCGGGTTCAAGCGATTCTCC
TGCCTCAGCCTCCCAAGTAGCTGGGATTACTGGCATGTGC
CACCATGCCTGGCTAATTTTGTAGAGATGGGGTTTCTCCA
TGTTAATCAGGCTGGTCTCGAACTCCCAACCTCTGGTGAT
GCGCCTGCCTCGGCCTCCCAAAGTGCTGGGATTACAGGCG
TGAGCCTCTGCGCCCAGCCATATGTCTTTGGTAATTTTCT
CTGTTTTCACTTTTTGGTACTGTTAATAGATAATCGATCT
TTTGGATTAAACTTCTAATTCTCTTATCTCTTCTTCCCTA
TTTTTCATGTTTATGTTTTTGCTTTGTTTTCTAGGAAATA
TCCTCAGCTCCATCTTCTAGATTTTTAAATTTTTGTGTGT
TTTTTTTTTTACATTTTTAATTTCCAAGAGTTCTTTTTTC
TCTGAATTGTCTTTTTTTTTTTTTTTTAAGTATCTTGTTT
TGCTTCATAGATACATTAGCTTCTGTTTCTGAGGATGTTG
AATATAAATTTTGAATGTTATTTCACTGTTAAAATTTATT
TTAGTTTTTTTTGTTTCCATGTTGGAAGCTTTCCTCAAAT
GTCTGGTGATCCTTGAGTATTTCATGTTAAAGGATAAGGT
ACAGAACACCTAACTGTAACATTAAAGTAGAAACCTTTTT
TCTAAGGTGATGAGACAGAAGTTTTGTAGAAGAACCCTCA
AATGTCAGCATCTTTCAAATCAGTGTCTGTAGGTCTTTAT
TTGGAGCCAGTTTTTCAAGAAAATACTCCTGTCTCCTGCA
TGGGATATATGAACCTGGTTGCCAACATTCAGAAACTAGG
CAGGAGAAGTGGGGATGAGTGGGAGGTACTTACCATTTAC
TGGGGAAACATTTCATTTATCTGTCTAATAGCATACTCTA
AGCCAAGTGTCCTAACATCTGGAGCATCCCTGATTCATTT
TTTTTTTTTTTTTGAGACGGAATCTTGCTCTGTCGCCCAG
GCTGGAGTGCAGTGGCCAGATCTCGGCTCACTGCAAGCTC
CACCTCCCGGGTTTACGCCATTCTCCTGCCTCAGCCTCCC
GAGTAGCTGGGACTACAGGCGCCCGCCACCGCACCCAGCT
AATTTTTGTATTTTTAGGAGAGACGGGGTTTCACCGTGTT
TGCCAGGATGGTCTCGATCTCCTGACCTTGTGATCCACCC
GTCTCGGCCTCCCAAAGTGCTGGGATTACAGGCTTGAGCC
ACCGCGCCCGGCCCCCTGATTCATTTTCTGTAGTAAATAT
CCAGCCCTCTACTGAGTAGGAGCAGGGTAGCCATCTGCCT
GCTTGGGGTTGGCAAACGCAATGGGAGGGAGGAGGGTGGC
TCCTTACATCTTATATAGACTTTAAACCAGATTCCTGTTT
TCATCTAGACTTCAGCTTTTAAAGAACCTGATGCCTTTAA
TTTGTGAACCTTTCCAGGGTTCTCTTTTTTTTTCCGCCCT
TCAAGACAGAGTTTTGCTCCTGTTGCCCAGGCTGGAGTAC
AGTAGCACGATCTTCGCTCACTGCAACTTCTGCCTCCCGG
GTTCAGGCAATTCTCCTGCCTCAGCCTCCCAAGTAGCTAG
GATTATAGGCATGCGCCACCACTCCTGGCTAATTTTTGCA
TTTTTAGGAGAGACTGGGTTTCACCACGTTAGTCAGGCTG
ATCTCGAACTCCTGACCTCAGGTGATCCACCCGCCCTGGC
CTCCCAAAGTGCTGGGATTACAGGCATGAGCCACCACACC
CAGCCCTTTCCAGGGTTCTCTAAATTGGCTTCCTTATTCC
TTTTAGTGGGATTTCATTAAGGATCAGGGGTAATTGTGTG
TGTTCAATCTATCATGTTTAACTGAAGGTTTATCTGCATG
TTTTCTTTTCTTCTTCTTCTTTTTTTGAGACGGAGTCTGG
CTGTGTCGCCCAGGCTGGAGTGCAGTGGCGCGATCTCGGC
TCACTGCAAGCTCCGCCTCCCGGGTTCATGCCATTCTTCC
GCCTCAGCCTCCGAGTAGCTGGGACTACAGGCGCCCGCCA
CCACACCCGGCTAATTTTTGTATTTTTAGTAGAGACGGGT
TTCACCGTGTTAGCCAAGATGGTCTCGATCTCCTGACCTC
GTGATCCGCCCGCCTCGGCCTCCCAAAGTGCTGGGATTAC
AGGCTTGAGCCACCGCCCGGCCCCTGATTCATTTTCTGTA
GTAAATATCCAGCCTCTACTGAGTAGGAGCAGGGTAGCCA
TCTGCCTGCTTGGGGTTGGCAAACGCAATGGGAGGGAGGA
GGTGGCTCCTTACATCTTATATAGACTTTAAACCAGATTC
CTGTTTTCATCTAGACTTCAGCTTTTAAAGAACCTGATGC
CTTTAATTTGTGAACCTTTCCAGGGTTCTCTTTTTTTTCC
GCCCTTCAAGACAGAGTTTTGCTCCTGTTGCCCAGGCTGG
AGTACAGTAGCACGATCTTCGCTCACTGCAACTTCTGCCT
CCCGGGTTCAGGCAATTCTCCTGCCTCAGCCTCCCAAGTA
GCTAGGATTATAGGCATGCCACCACTCCTGGCTAATTTTT
GCATTTTAGGAGAGACTGGGTTTCACCACGTTAGTCAGGC
TGATCTCGAACTCCTGACCTCAGGTGATCCACCCGCCCTG
GCCTCCCAAAGTGCTGGGATTACAGGCATGAGCCACCACA
CCCAGCCCTTTCCAGGGTTCTCTAAATTGGCTTCCTTATT
CCTTTTAGTGGGATTTCATTAAGGATCAGGGGTAATTGTG
TGTGTTCAATCTATCATGTTTAACTGAAGGTTTATCTGCA
TGTTTTCTTTTCTTCTTCTTCTTTTTTTTTGAGACGGAGT
CTGGCTGTGTCGCCCAGGCTGGAGTGCAGTGGCGCGATCT
CGGCTCACTGCAAGCTCCGCCTCCCGGGTTCATGCCATTC
TTCCGCCTCAGCCTCCGAGTAGCTGGGACTACAGGCGCCC
GCCACCACACCCGGCTAATTTTTTGTATTTTTAGTAGAGA
CGGGGTTTCACCGTGTTAGCCAAGATGGTCTCGATCTCCT
GACCTCGTGATCCGCCCGCCTCGGCCTCCCAAAGTGCTGG
GATTACAGGCTTGAGCCACCGCGCCCGGCCATGTTTTCTT
TTCTAAGCAGGATTTGTGTTTGCTTTTGTTTGCCATAGAA
AGCAGAATTCCAAAATTGATTGAATTAAATAACTTTGTAA
TAATAATAATTAATGAGTGCAAGAGCTGAGGATGATGCCT
GCATTCCCTTCTGGGAGGACTGAAATAGAACTTTCCTTTA
GGAATAGGGCCCTGGTTAAAGATTTTTGAGTTTCTACAAG
GCTTTTTGTGTCAGTGCAGTTAGTGGAGTTATTACTTTCC
TGCTAACTACATTTAACGTTTACGGTACCAGAAATAATTT
AGAAGAAAATTATTCTTGGCCGGGTGTGGTGGCTCATGCT
GTAATCCCAGCACTTTGGGATTCTGAGGCAGGTGGATCAC
CTGATGTCAGGAGTTTGAGACTAGCCTGGTCAACATTGGT
GAAACCCCATCTGTACTAAAAATAAAAAAAAATAGCTAGG
TGTGGTAAGTGCACTTCTGTAATCTCAGCTACTGGGGAGG
CTGAGGCAGGAGAATTACTTGAACCTGGGAGGCGGAAGTT
GCAGTGAATTGAGATTGTCCCACTGTACTCCAGTCTGGGC
GACATGAGACTCTGTCTCAGAAAACAAAAAGAAGAAGAAA
ATTATTCTCATCTGATTTAAAAGACTAAACTCTTGTCATG
TGTCAACCAGAGCCACCTGAAGAGTAAGAGAGAAGTAACT
TTTTGTGTAATACTAGTAGTCTGCCTAACAATATAGATTA
TGAAGGATTTTTATTTTTCTGTGGTTTTTTTTTAAGCTTA
GGATTTCAGTACTGTGTGAACTATGCTATACCAAAACTGG
TTGGGATTAGCACAGCCTCCTGGGTTTTGTATGTTGCTTG
GGAGAATAATCTCTTAACCTAATCCCAAAGGCTGAAAATA
CATTGCTTTGACTTTAAAAATGTGTATTGAAAAAGATAAT
GTGTATGTGTGTTTGATTACAAAGTACATATGCTTACTGA
AAATTTGGGGAAATAAAAAATGAATACATAAAATAAAATT
AATTTGTAATACAGTCTTTCAAAAATAATTTTTAGTATTA
ACATTGTTTCGTTTTGAGACAGGGTCTCACTCTGTCACCC
AGGCTGGAGTGCAGTGGCACCATCATGGCTCACCACAGCC
TCAACCCCTAGGATCAAGGGATCCTCTCGTCTTGGCCACC
CTAGTAGCTGGGACTGTGGTACACGCCACCATGCCCAGCT
AATTTTTGGGTTTTTTGTGTGTGTGGAGACAGGGTTTCAC
CGTGTTTCGCAGGCTAGTCCCAAACTCCTGGGCTCAAGCA
CTCTACCTGCCCTAGCTTTCCAAAGTGCCAGGATTATAGG
CATGAGCCACCAGTCTCAGCTGGGTTTGTTTGCTTGTTTG
TTATTTAGACAGGGTCTTCATCTGTCACCCAGACTGGAGT
TCAGTGGTGCTTTCATGGTTTACTGGAGCCTCGACCTTCA
GGCTCAAGCAATCCTGAGCCTCCAGAGAAGCCTGGACTTC
AGGCACATGCCACCACACCCAGCTGTTTTTTAGTTTTTTT
GTAGAGGTGGGGTCTTGCAGTGTTGCTCAGGTTGGTCTCA
AACTCCTGGACTCAAGTGATCCTCCCACTTCAACCTCCCA
AAGTGTCGGGATTACAGGCGTGAGCCACCACACCTGGCTG
TTTGTTTTCTTGATTTTTTTTTGAGACAAATTTGGCTCTC
ATATAGAAAAATTGTTAATTTGGAGATTTAGTAGTAAGAT
TTAAAGAAAGGATTGTAGAGCAATTATTTGTATTTTCTTC
AGAGTCAGAATCTCAATGGATTGCCCAGGCTGGATTCTAA
CTTGTGGATTCAAATGATCCCTCCTGTCTCAGCGTCCCGA
ATAGGTGGGACTATAGGTGCATGCCACTGCAGCTGGCAAC
AGAGCAATTCTTAAAACTAGTAAGTGCGTAAAAGAGTAAA
TAAGAATGCCAGGACAGTTCACAAGAATGGATATACTGTT
TTGTTCATTCTCATAGTAGTTGACCCATAAAGTCAATTTC
TTTTGTGAGATTTGCTGGGCGTGTTTTTTGATGAGGGCCT
GTGAACAAAAACATAGGCTTAAGCACTGACGTTCACAGAG
GTCAACGAATCTGTTTGACTGCCTGACCAGAACTAATACT
GAAAACGTATTCCTCTTTTTTTTTTTTTTGAGATGGAGTT
TTGCTCTTGTTGCCCAGGCTGGAGTACAATGGCACAATCT
TGGCTCACTGCAACCTCTGCCTCCCAGGTTCAAGCGACTC
TCCTGCCTTAGCCTCCCAAGTAGCTGGGATTACAGGCATG
TGCCACCATGCCCGGCTAATTTTTGTATTTTCAGTAGAGA
TGGGGTTTCACCATGTTAGTCAGGCTGGTCTCAAACTCCT
GACTCAGGTGATCTACCCGCCCCAGCCTCCCAGAGCGCCA
GGATTACAGGTGTGAGCCACTGTGTCTGGCCACATATTCC
TCTTTCTAAAAATACATTTATTGGCCAGGCACGGTGGCTC
ACGTCTGTAATCCCAGCATTTTGGGAAGCCAAGGCAGGCA
GATCACCTGAGGTCAGGAGTTCAGGACCAGCCTGGCCAAC
CCAACATGGTGAAACCCCATCTCTATGAAAAATACAAAAT
TTAGCTGGGCATAGTGGCACACACATGTAGTCCCAGCTAC
TCAGGAGGCTGAGGCACAAAAATCGCTTGAACCCGGGAGG
CAGAAGTTGCAGTGAGCCGAAATCACGCCACTGTGCTCCA
TCGTGGGTGAAAGAGCAAGACTCCATCTCAAAATAAATAA
ATAAAAACACTTTTTAAATTTGCACTGTATTTTTAATTCT
GTCAGGTATAAAAAGGGCAGATGTTAAAATAACATCCAAA
AGTACTGAAACTCGACCAGGCACGGTGGCTAACACCTGTA
ATCCCAGCACTTTGGGAGGCCGAGACGGGCAGATCACGAG
GTCAGGAGATCGAGACCATCCTGGCTAACACGGTGAAACC
CCCTCTCTACTAAAAATACAAAAATTAGCCGGGCGTAGTG
GCGGGCGCCTGTAGTCCCAGCTACTCAGGAGGCTGAGGCA
GGAGAATGACGTGAACCCGGGAGATGGAGCTTGCAGTGAG
CCGAGATCGCACCACCGCACTCCAGCCTGGGCGACTGAGT
GAGACTCCGTCTCAAAAATAATAATAATCCTATTGCCTCT
GAAGTAGCAACTTCTGAAGTGTAACCCTCTCTTTATTGAT
GAATAAACTGAGAGGTTGAATGGTCACATAGCTAGGAAGT
GTCTCAGATGAGATTTAAACCCAGGCCATCCAATTCCAAA
GCCTTTTCCACCACATTGTACTGCCTCAGTGGGATGGGTA
CATTTTTGAATACAGCCTTTCAAAGTGTATGTAATCTGTT
ATGCATGATCATGTTAAAAGGGACTAATATAAAATTATTT
TAAGTGTTTCTTTTCTCTCTTGGCTAAAAGTTATTTTTAA
AAGCTATTTTAAAAACCGATTGTTGGCCTGGACGTGGTGG
CTCACACCTGTAATCCTAGCACTTTGGCAGGCTGAGGCAG
GAGGATTGCTTGAGCCCAGGGTTCAAGACCAGTCTGGGCA
ACATTGTAAGACATTGTCTCTGCAAAAAATAAAAAATTAA
CCAGATGTAGTGGCACGTGCCTGTAGTCCCAGCTTCTTGG
GAGGCTGAGGCAGAAGGATTGCTTAAGCCTGGGAGATCAA
GGCTGCAACCTGACTGCAGCTTGACAGATGGGTTTTTCTG
TAGTAGCTTTAGCATAAATTTTTTTTTTTTTTTTTTTTTT
GAGACGGGGTCTCGCTCTGTCACCCGGGCTGGAGTAGAGT
GGCAGGATCTCAGCTCACTGCAAGCTCCGCCTCCCGGGTT
TATGCCATTCTCCTGCCTCAGCCTCCGAGTAGCTGGGACT
ACAGGCGCCCGCCACCTCACCCGACTAGTTTTTTATATTT
TTTAGTAGAGACGGGGTTTCACCGTGTTCGCCAGGATGGT
CTCGATCTCCTGACCTTGTGATCCCCCTGTCTCAGCCTAT
CAGAGTGCTGGGATTACAGGCTTGAGCCACCGCGCCCGGC
TAGCATAAATATTGATAGTTGGCTTATTTTTACAACATAA
TTCAGGATAGGCATGGTGGTTCACACCTGTAATGCCGTCT
CTTTGGGGGACTGAGGCGGGAAAATCACTTGAGCTCAGGA
GTTTGAGACCAGCCTGGGCAACATAGCAAGACCTTGTCTC
TACAAAAATAAAAACATTTTCCAGGTATGATGGCGCATGC
TCCTGTAGTCCCAGGTAATTGGGTAGCTGAGGTGGGAGGA
TCACTTAAGCTCAGCAGTTTGAGGCTACAGTGAGCTGTGA
TCATGCATTCCAACCTGGGCAATAGAGTGAGACCTTGTCT
CAAAAAAAAAAAAAAAAAAACCCATCATATAGGATTTCTG
TCTTAGGTTCTGTTATTAATAAAATGTAGTAATTGGGCTG
GGCATGCTGGCTGAAATCCCAGCACTTTTGAAAAGGAGGC
TGAGACGAGAGGCTTGCTTGAGCCCAAGAGTTCGAGACCA
GCCTGGGCAGCCCCCGTCTCTGCAAAAAGACATGTTTGGT
GACACGCATGTATAGTCCAGCTACTTGGGGGGCTGAGGTG
GGAGGATCATTTGAGTCCAGGAGGTCAAGGCTGCAGTGAG
CCGTCATCACACCATTGCACTCCAGCCTGGACAACAGAGT
GAGACTCTGTCTAAAAATAAAAACAGTTTTAAAAAGTAAT
TGAAATAAAAATTTCACTATAATAGTGTTTGTGTCTATTA
CAGGCAGTTTGTGACATACTTTGTAGTAAAACTTTAGTAT
ATAATGCTGAAAATTATGTATTTTGCCAGTGCTAATTGTT
TTCTTTGTGTTTCTTACAGAAAAAGATGGCAAAGCATTTC
ATTCAACTTATGAAGAAAAATTGAAGCTTGTGGCACTGCA
TAAGCAGGTTCTTATGGGCCCGTATAATCCAGACACATGT
CCTGAGGTTGGATTCTTTGATGTGCTGGGGAATGACAGGA
GGTAACAGTGTTTTTCTGTGTAGTGAATTTAATGAGAATA
ATGTTGGCAAAGGGTACAATGTGTATTGGTTAAGACGTGA
ATAGCTGGTTCTTTAGCTTTAAATAAGAACTTAACATTTT
TGCTTGCAGCTTCTGGAGTCTTCAGATATTTATCTGTTTT
TAGTTTAGAGATGTTTATGGCTAAATATTGTGGAAGAACT
GTATTCATCTGATTATTAACATAAGACAAGTAGAGGTTCA
TTTGATTCTTCCCAAATAATATTAAAAGTAGCCGTTTAAA
ATACATAGTAATTGATTCCGTTATTGAGGCATAAAATTGT
GACAAAAAAAATATTGAGTATTTTTGTTTAATTAAGATTC
AAATATTATATAAGAAAAGTAGGCCGGGTACAGCAGTTCA
CGCCTGTAATCCCAGCACTTTGGGAGTCCAATGTGGGTGG
GCCATTTGAGGTCAGGAGTTCAAGACCAGCCTGGCCAACA
TAGTAAAACCTCATCTCTACTAAAAATAAAGAAATTAGCC
GGCAGTAGTAGTACACACCTGTAATTCCAGCTACTCGGGA
GACTGAAGCAGGAGAATCGCTTGAGCCTGGGAGGCAGAGG
TTCTGGTGAGCCAAGATCACGCCATTGCATTCCAGTCTGG
GCAACAAAGTGAGATCCTGTCTCAAAAAAAAAAATTGATA
CCCTTTTGCTATATGGGAATCATCAGCAATGCAGTTGTTT
GGATTGTATGTGGCATATCTAGTTTAGTAAATCAATACGT
ACTTGTTAAAACTTGGTTTTGAGCCTTTTGCTTACAGTAG
AATCATTCTTCATTTTAGTTACAATTAAGAATTATTCATA
TTTAGTTTAAATTTAAAAGTTCTCTTTCTGCTAAGAAGGG
GAGGTAACTTTTCTTGTTATTCCTTACAGGAGAGAATGGG
CAGCCCTGGGAAACATGTCTAAAGAGGATGCCATGGTGGA
GTTTGTCAAGCTCTTAAATAGGTGTTGCCATCTCTTTTCA
ACGTACGTTGCATCCCACAAAATAGAGAAGGAAGAGCAAG
AAAAAAAAAGGTGAAGTTTGAAGGCATGGAATACTTTACT
GCTGCGCAGCCCAGTGTACTCATGCTTTTGTTTTATGGAG
TGTCTGTTCTAGTTCTAGATCAGGTGTTTTGCTTTCCTTG
CATCCCCATTTCTTGTGGCAATTGTTCAAACTTCCTGATG
TGAGCAGGTATTTATATTATGAGTTTTGGGGGGAGGGAGA
ACTGCTTCCTGCTGGCTGTGCCTTTAAAAGAAACCTCCCA
TCCATCATGGCCTTCCTTTTATTTTATTACACTAAGTTTC
TGAATAAGCCCCACCATCAACTCAACCACTCCCTCCTCCC
TATCCTCTGGTCTGACATACCCTTTGTTGCAGTCTCCCTT
GAGCTTCTAGAATACTCATGCTCCATTTCATTGTTTGCAA
CTATGCTACGTTATATAGACATTCATGTTGGCTTTGGCTT
CCAACTGGCTTATTGATTATTTTCAGGTTTTGGAGGAGGA
GTTACTAGATGTGCTGTTTATGTTTATGGGATTCTCTGTT
GTAGTTGTGAATTAGAATTATAGTTACACCTTATTTATCT
AGTAGCTATATTTTCAACAGTTTTGACTACCTAAAATTTT
AAGTGATGAAAATGATGCTACAAAACCAATTTTTCTTCAG
GTTATGTTATACTTTTTTTTCTTTAGACGGAGTCTTGCTC
CGTTGCTATTGCTCAGGCTAGAGTGCAGTGAAATGATCCT
CTGCCTCCTGGGTTCAAGCAGTTCTCCTGCCTCAGCCTCT
TGAGTAGCTGGGATTACAGGTGCCTGCCACCAACTAATGT
TTGTGTTTTTAGTAGAGATGATGTTTCACTATGTTGGCCA
GGCTGGTCTCAAACTCCTGACCTCAGGTGATCCACTGCCT
CGACCTCCCAAAGTGCTGGGATTACAGGCGTGAGCCACCT
TGCCCAGCCGATGTTATTCTTTAAAAACAATTGATTCTCT
GGTTTCCTACCTTAACCTGGATTAAAAATAACAGATTAGG
GCCGGGCGCGGTGGCTCAAGCCTGTAATCCCAGCACTTTG
GGAGGCCGAGACGGGTGGATCACGAGGTCAGGAGATCGAG
ACCATCCTGGCTAACACGGTGAAACCCCGTCTCTACTAAA
AAATACAAAAAAACTAGCCAGGCGAGGTGGCGGGCGCCTG
TAGTCCCAGCTACTTGGGAGGCTGAGGCAGGAGAATGGCG
TAAACCCGGGAGGCGGAGCTTGCAGTGAGCTGAGATCTGG
CCACTGCACTCCAGCCCCGGCAACAGAGCAAGACTCTGTC
TCAAAAAAAAATAAATAAATAACAGATTAGAAGAGAAAAT
AGTTTGATAATGAGGGACATAATAGAAAGCATGAAAAATA
GACATGAGAATTATAAAAGCTTGGCATTCAGGGGTCATAT
AATATGAAGGTAAACTTCTCTATTACAATAGTATGATGTA
CAATTTTTATGTTTATAGCTGTAACCCCTGAGTCATCAAG
AGATGGAACATTAGATATGATTTATTCCTGTTTAAGATAA
TAGGAAATGGCTTAATTACATTTTCAGAAAATATTTATCC
AAAGAAAGTTTTTTTAATCTAAAGGAGGGGTTTTGGTTCT
TAGGAGAATAGATTAATGAGATTTCTTTAGCTGGAAAATT
GATTTATGTCCTATAGTCCTTTGTGTAGTGATGTTGGATC
AATCAGGTATCGCTATGATGTCTGTAGAATAAGTATCTAT
TGCTTTTTAAGTTCTTATTTTAATGATATATATGCATATT
TCTCTTAAGCATTGTCAAAAGTTACTACTCAACATATAGA
GCTGCATTTTCTTTTTAAAAATATACTTTTGTCATGGGAT
AAAGTCCATATAGAATTATTTTAAAGTGTTGAAGAGTAGA
CTTCACCTATCCCGAAGCTTAAGCTCTGGCTTGTGAACCT
TCTTGCCCTGTACCAGTTGTGACACATTAAAAGTAGGTCA
TGGCTGGGTGCAGTGGCTCACGCCTGTGGTGGCTCACATC
TGTAATCTCAGCACTTTGGGAGGCCGACGCAGGCAGATCA
CTTGAGTCCAAGAGTTCAGGACCAGCCTGAGCCACATGGC
AAAACCCCATCTCTACAAAAAAAAACATAAAAATTAGCCA
GGTGTGGTTGCAGGTTCCTATAGTTCCAGTTACTCAGGAG
GCTAAGGTGGGAAGATTGTTTGAGCCTGGGAGGCAGAGGT
TGCAGTGAGCCAAGAACGTGCCCCTGCATTCCAGTCTGGG
TGACAGAGTTGAGACCCTGTCTCAGAAAAAAAAAGTAGGT
CATGTTATTGCTTTATTTTGAGCCTTGGCTGTGGCTCAGG
TAGTTGTTAATCACTTATAGGAGTTAGAGGGGAGAAAGGT
GAGGTAGCCCAGACAGTTCTCGTGGTAGAACCAAGAAATG
GTGTTTTATCTGATACTCCTTAGAAATCTTACCTTTCATC
CTGTTTGCAGCCTCCCTGGACACCATACCACTCTCAGACC
CTGAAGATGTCCCTTCCTAGCACAATAGGATCTGTTCTTT
TTGGAAGGGTCTTGTGGGATGGGTGAAAGCTGGGCAAGGG
CCACACTGAGAGGTTAGCCATTCTTTTTTAAATTAAAGGC
TTAAAAAAAATTTTAATTTCAGAAATAATACACAAATATA
TTCGATATAAAGATTTTCATTTATGGCGGTATATGAAACA
CAAACTGAAAAAAATCTTTTTTCCCACATTTTTTTTAATT
CCACTCTCCTTTGCATAGATAATAACTGATAAATTTAGGG
TATATCCTTCCAGATCTTTTCCTTTGTATTCATCTTTTTT
TTTTTTTCATTAAGCAAATGTGTTAAATGTCTTTACATAT
TAGGCATGTATTTCTGTCCTTTGGCTCTGTGGTGTTTCAG
GGTGGATTTTTTACTTCTATACACGTTTGTCAAGTGCTTG
TTCTTTCTAGCACTGTGCTAAGCCCTGAGCATGTAGTGGT
GTGAGATAGGCAGTCTCTTTCCCTATGAAGCATCTACTTT
AATGGGTAAGGCAGATCTATTGCTAAACGTATCACACAAA
TTTAATTACAATGACAGCAGGTATTATGAAGGAAAAGCTT
TTAGTGCTGTGAGCCTGTATTAGAGGGGATCCTTCAGGGT
ATGGGAATATCATAATGATTTAAGTAGTGTCTTATGATGG
ACACATTTCTGTTGCTGTGCAACAGGAATTATTCTTGAGG
TGATTTGTATATTGTGAGATTGATTCCCTATAAGTTTCTG
CTAGTAAAGTGTGTGTATTTTAAATTTTGATGTGTATATC
CACATTGTTCTCTAAAAAGGTCATGTCAGTTTTCACTGGG
AACTGAAGTTTTATATTTAAACAGGATCCAATGTATAGTG
TTCATTCTCTATCCTTTGCCTTGTAGGAAGGAGGAAGAGG
AGCGAAGGCGGCGTGAAGACGAAGAAAGAGAACGTCTGCA
ACAGGAGGAAGAGAAACGTAGGAGAGAAGAAGAGGAAAGG
CTTCGACGGGAGGAAGAAGAAAGGAGACGGATAGAAGAAG
AGAGGCTTCGGTTGGAGCAGCAAAAGTAAGCTTATTATAT
GGCTTATGTTTTAAAATGAGAAATGGAAAAAAAATAGAAT
AAAAATAAGAAATGAGCAGGCTCGGCGTGGTGACTCACGC
CTGTAATCCTAGCACTTTGGGAGGCGGAGGCAGGCAGATC
ACCTGAAGTTGGGAGATGGAGACCATCCTGGCTAACACGG
TGAAACCCTGTCTCTATTAAAAATACAAAAAATACAAAAA
ATTAGCCAGGCATAGCGGCACATGCCTGTAATCCCAGCTA
CTTGGGAGGCTGAGGCAGGAGAATCGCTTGAACCCAGGAG
GCACAGGTTGCGGTGAGCCAAGATCGTGCCATTGTACTCC
GGCCTGGGCAACAAGAGCAAAACTACGTCTCAAAAAAAAA
GAAAAAAGGAACATATTAGAAGGTTTTGGGGTTCACTTGC
AGAACCTAGAGACTGGAAGCAGGAACTGAGGTTGCTTGGT
TGTGCTCTCTGTTTCTTGTCTCTGCTTCTCTCAGCTTGTG
TCTCTGCTTCATTCTTACTCTCTGCAAGTTGTCACTGTCT
GCTTTGGCATATGCAAGTCTATCCCAGAATTTATTTGGTC
TATGTTTCCATGCATCTGACAGAGACCGACTGGAATCTGT
GAGACCCAGTTGCAACTTCCCAGGACAGAGAATCTTGTTG
GCCCGGTCTATGTCAGATATCCATTTATGGTCCTTCGTAC
AAGATTTGGAGGCTGCAACTATTGCTTACTCAGTAAGGGC
TTTGAGACTCAAGGACTGACGGTTCTTCAAGAGGGAGCTG
TGGGTACAAGGAGGCAGTGATTTAACACCCGTAGAACACT
GTGGGAAGTAAGTCTGAGGTTGTAGGGGTGGCAGGGCTTA
TAGGTTAAACCAGAGAAGTTGAGAGTCCATTGATTTCTTC
TCATTATTTCTGGGTAGTTCCTCAGAAAAAGATTTAGTGC
TAGCCTCAGACTCACCCAGGGCCTCATTCGACTTTGGAGA
AAGACTATGAATGCAGTTCTTTTTTGGGGGAGATTGTCCT
AGGTGGATCCAGTGTTGTGCTGTATGCAGGAGTTTGTGAG
GCTTTGCTTTGTTATCTATTAATAGATGGCTGTGAGGTCT
CTGTTAAGTTGGTCACATAAGTGGTTGCTGGCCGTGGTGG
CTCATGCCTGTAATCCCAGCACTTTGGGAGGCCGAGGCGG
GTGGATCACTTGAGGTCAGGGGTTTGAAACCAGTCTGGCC
AACATGGTGAAACCATCTCTACTAAAAATATAGATTAGCC
AGGCATGGTGGCAGGTGCCTGTAATCCCAGCTACTTGGGA
GGCTGAGGCAGGAGAATCGCTTGAACCTGGGGGGTGGAGG
TTGCAGTGAGCTGAGATCACACCACTACACTCCAGCATGG
GTGACAGAGTGAAACTCCGTCTCAAAAAAAAAAAAAAAGG
ACTTCCTCTCAAGCTTGGCGTTTGTTTGGTGGGGTCCCAC
GCAGGTTCAACAAGCGTATCGAGAGGTGTTATTTCTGTTC
GGGGCCCATCTACCCTGGACATGGCATGATGTTCGTCCGC
AACGATTGCAAGGTGTTCAGATTTTGCAAATCTAAATGTC
ATAAAAACTTTAAAAAGAAGCACAATCCTCACAAAGTTAG
GTGGACCAAAGCATTCTGGAAAGCAGCTGGCAAAGAGCTT
ACAGTGGATAATTCATTTGAATTTGAAAAACATAGAAATG
AACTTATCAAATACCAGCAAGAGCTGTGGAATAAGACTAT
TGATGGAATGAAGAGAGTTGAAGAGATCAAACAGAAACGC
CAAGCTAAATTTATAATGAACAGATTGAAGAAAAATAAAG
AGCTACAGAAAGTTCAGGATATCAAAGAAGTCAAGCAAAA
CATCCATCTTATCCGAGCCCCTCTTGCAGGCAAAGGGAAG
CAGTTGGAAGAGAAAATGGTACAGCAGTTACAAGAGGATG
TGGACATGGAAGATGCTCCTTCAAAATCTCTGTAACCATT
TCTTTTGTGTACATTTGAAAATGCCCTTTGGATACTTGGA
ACTGCTAAATTATTTTATTTTTTACATAAGGTCACTTAAA
TGAAAAGCGATTAAAATACATCTTTCCTACATTGCCATCT
ACCTAACATCAGATATTACAGGTGTTAGATTGCATCTCAG
TGTTAAATCTTCACTGATAGATGTACTTAAGTAAATCAAG
AAAATTCTCCTTATAGCCGGGCGCGGTGGCTCAAGCCTGT
AATCCCAGCACTTTGGGAGGCCGAGACGGGCGGATCACAA
GGTCAGGAGATCGAGACCATCCTGGCTAACATGGTGAAAC
CCTGTTTCTACTAAAAAAAATACAAAAAGCTAGCCGGGCG
AGGTGGCGGGCACCTGTAGTCCCAGCTACTCGGGAGGCTG
AGGCAGGAGAATGGTGTAAACCCGGGAGGCGGAGCTTGCA
GTGAGTTGAGATCCGGCCACGGCGCTTCAGCCCGGGCGAT
AGAGCGAGACTCCGTCTCAAAAAAAAAAAAAAGAAAAGAA
AATTCTCCTTATAACTATAGAAGTGAATTGTGGATGTAAA
ATGGTTATGCCATTTGGATAATGGCACTAAGCAGCATTTG
TATAGTAACTAATGGCAAAAATTCATGGCTAGTGATGTAT
AAAATAAAATATTCTTTGCAGTAAAATATTTCCTTTGTTA
ATGTTATAGAAGGGAGGGATACAAAAAGGAACTAACAATT
TGTATGGCAGGGTCAGATATTATTTTAATTTTATTATTTC
CTGTTTTGGTTTATTTGCATCTTAGAAGAGCATAATGACA
TTGTTTGATGAAGCCTGAATTATGCTGGACTGTTTTGACC
CTTTTGATAGGTAGTTATGGATGTTGGGGATGAGAACTGA
ATAATCTTTGCCTGGAGTGACACTACACTCTAGAATTTCC
ACTTTGGAGAATATTCAGTTCTAACTTGTGATTCCTGGTA
GAACAAACTTTATTTTTCTAGCCCAGCAATGATCTAGAAG
CAGAGGAATCCCAGCACCTTTGAAAAGTTATTATGTGGTT
TTCTTTTAAAAAGCTCCTGTTTTTGGAAAGTAGAATTTGT
GGGTACAACATATGTTCATTATTTGTACATAAAATAAAAC
CATTTAAAAAGTAAAAAAAAGAAAAAAAAAAGCAGCAGCA
TGTGGTTTATCTGTAAAAGAATATGAGTGTCTCTAAACTA
AGCATGCCAAGATATTTTCAGTATTTCCTCTATTAAGACA
GGCTTTAAATTAAATGCTGTGGACCCTCAATTTTTCACTG
GCTTTATTTATACTTACCAGGGCCACCTGTAACATCTTCC
AGCTATTCTTCAGCCTCTTAACTGTTTTTTATGTATTTAG
GTAGAGAAGCCATAACCAACAGTTAAATACCTCATCTGTG
TCAGAGATGACAATCCATCATCTTACAGCATCATGGTTAA
TTAGTGTAACTCTAGAGCCAAACGGCCTGGATTTGCATCA
ACTAGCAGTATAGTCCTGGGCAAGTAACTGAACCCTCTGT
CATAGGGTTGTTGTGAGGACTAAATGGGTTAGTATGTGTG
AGTACTTTCAACCCTGCATGGCACATAGTAAGGGCACAGT
AAGTGTTAGTAATTATGATGGTGGTAATGATGATGATCGT
ATGCTCTTCTTCCATCCCGAATTTTCCTGGAAAATCCTAA
GTACAAAATTAGAGGCCAGGCTTATTTTCTTAAATCTTTC
TTCTGGACCCAGAACACATACTAATTGGTATACATTACTA
GCTTAGTTGTTTTTAAGAGTTACAAACTATAAAAGTATAA
AAGTAAGTAATAAGGACATTTTATTTTGTCATGAACAATC
TCCTATAGCCAGACTAGTATATATATTTTTAATGTTTTTA
GGCAGCAGATAATGGCAGCTTTAAACTCCCAGACTGCCGT
GCAGTTCCAGCAGTATGCAGCCCAACAGTATCCAGGGAAC
TACGAACAGCAGCAAATTCTCATCCGCCAGTTGCAGGAGC
AACACTATCAGCAGTATATGCAGCAGTTGTATCAAGTCCA
ACTTGCACAGCAACAGGTATGATAGACAACCCTAGAATTC
AGCCTTAGAGAGAGTTTTTAGTTTCATTGGAACCCAAGTT
CTTTTTTAAAAGTCGCAAATGAATTTTGCATTAGTTAGCC
TCTAAGGTGTAAAGTAACTTTTGGGCAGACTTGAGAATTT
CACAGGCAATTGTGAGAGAAAATACGTGTTTTCAGAGCAA
CCGATGATGTTATATTGTTATGAGGATATTTGGGAATTGT
ATGGGTTGAGTGTCTTTACTGTGAGTCTGACATAGACCCT
AATGGTGGTTCTAGAACATGAGGACCTGAGTAACTAGCCT
TAGTTCAGAGATGTCCTTCAGGCAGTGCACTGTCAGAGGC
TCAGACAGCTTCCAGTGGGAGGACTCCCCTGCCCTAAGAC
CATGGAATGGTTTTGCAGAGCTAGCTTGGGTCCATTTGAC
TTTGTGTTAGGCACCATAGTTAGGCAGTGCTCATGACAGC
ACATTACTATTCCTCCTCCAACTGCCTGCCCCCAAATATT
TTGCTTCCACCTAGGAGAGGTTGCTTTAGGTGAAAGAACA
TGGGACTGGGAGTCTGATAACACTTGGATTCTCTTCGGGC
TTTGACATTACCTTGTTTGATCTCAGACAAGTTATTACTG
CTCGGATTGTTCTGCACTTTCTTTCAGTCCGTAACAATAG
GATATAAAATCAAAGCACCTGTCCTGTTAACCTCACAGGA
CTATCAGAGGAGTCAAATGAGAAGAGTTACCCTGTGAACC
ATTTTTGTACTTGTGGAAGACACTAATTTTACATTCATTT
TTTGCATCTTGTGCAGGCATAAAATACCTCCTTAGACTTA
ACCCAGCTTAGTTTAACTTACTTTTCACTTACAAAGCAGT
TACCACCTGTCAGAAAATCTGAGGGAAGAAAAGTGTTACA
TTATAGTTGCTCAGCATTTCTTATTCCATGAAATAATCTT
TGTTGTTTTTGCCAAACTCTTTAAATTCCTTGAAAATGTG
TATTCTTACCTAAACAACGTTTTCTCCTGAGTCTTTAGCA
TCAGTTAGAAGTTAAAAAGCACTGCAGGTTTTTTGTAATC
CTGAAGAGGAGGAAAAGATGCCAAACCAGAGTTTATTCAA
GATAATAAGTGGTATTTTTGAGAGATTTATTCTCTCTCCT
CTGAAGCCTGTTTCTACTTTAGTTTCACTTTTCCTCCTGC
TTTGATAGGCAGTGAGATCATTTTTAATAGCACATACACT
CTGCTCTGTCCTGTTTATAGATTGCTATCACTTAATGAGA
AGTAAGTCAAGTAGGACAAAACCACAAATCTTTGAAATGA
AACTAGAAAGCCATAATAGAGGCTGGGCATAGTGGCTCAT
TCCTTTAATCCCAGCACTTGGGGAGGCCAAGGCCAAAATG
GTTGCTTGAGGCCGGGAGTTTCAGACCAGCCTGGGCAACA
TAGGGAGACCCCATCTCTTAAAAAAAGAAAAAAAAAATCA
GCTGGGCATGGCGGTGCATGCCTCTAGTCCCAGTTACTTG
GGTGGCTGAGGCGGGAGGATCACTTGAGCTCAGGAGTTTG
AGGCTGTATTGAACTATGATGGCACCACTACATTCCAGCC
TGGGTGACAAAGCGAGACCCTGTCTTGAAAAAAAAAAAAA
AAAGCCATAGGCCAGGTGTGGTGGCTCACGCCTGTAATCC
CAGCACTTTGGGAGGCTGAGGCGGGTGGATCACCTGAGGT
TGGGAGTTCGAGACCAGCCTGACCAATATGGAGAAACCCC
GTCTCTATTAAAAATACAAAATTAGCCGGGCATGGTGGTA
CATGTCTGTAATCCCAGCTACTCGGGAGGCTGAGGCAGGA
GAATCACTTGAACCTAGGAGGTGGAGGTTTCAGTGAGCCA
AGATTGTACCATTGCACTCCAGCCTGGGCAACAAGAGCGA
AACTCCATCTCAAAAAAAAAAAAAAAAAAAAAGCCATATT
TGAGATTAGAGTGATCAAACTCAGTTTATCAAATTGGTTG
CTTCCGAGAAGAGAAAAGGAAAGGGACTGGGGAAGGAACA
AAGGGAACTTTACTCCTATAAAATATTAATTTTTATATAA
ATAGCAAAATGAATACATTTGTTAATTTTGGGGTGTAGAT
ACATTTGTGGGTGTTTGTTACATTGCTTTTATACCTTTCT
GTGCTTTTTTAAACTTCCTAAAAACAGGAAAGAGTATGTA
AATAAATCAGTACAATCTATTACATGTAGTACAATAGACT
CATGGTCAGGGGATCCCAGAGAAAATTGTTTTTCTGCTAG
AGCCTTTCAAGAAAGGACTAGTGGAGATGAGGGACCATTT
GAGCTGGGCCTATTGATCATCAAAAATGTTCTTTTGCTTT
CCTGTCATGCAGTGAATGCTCTGAGTGTGCTGACTTGTTT
TGATTTTAGGTACTTTTTCTGGAAGCCAATATTCCCTCTA
GAAAACTGATGTGGAAATTACTGAAAATCCAGACCTTGGA
AGAAGATATCTTAAAATCTTAAGCGTGTTATTAACCTATA
TTAAAAGCAAAGAGAAGCATTGCTTTTCATTTAAGTAACT
GACATGTAAATGATACATTCAATGAAATGTGTTTAGAGAT
GTGCCAAAATTTATCATTATCCCTACCCCATGGGATCATA
AAGACTTCTTCCGTGTGTGTGTATGTGTGTGTGTGTGTGA
TTAATTTTTTTTCCTGCAGTGAACATATGCTTACTTGCTT
GCTTGTGACAGTGTTTTAGTTTAAAACATTGCTTACATGC
CCAAATGCTCATCAACAGTAGAATGGATAGATTTTATCTT
TTCATGATGGAATAACTTAATAGTAATGCAAACAACAAAA
TACAATTACTTGTGACCCTATAGATGTAGCTTATAAAAGT
AATGTTGAGGGAAGCCAGACATAAAAAAGAACGTATACTA
TACAACCCATTTCTATAAAGTTTTAAAATAGGCAAAGCAA
ATCTATAGTGTTATAAGTCAGAATAGTTGTTACCCTTCAG
GGCAGGTGCCCAGAAAGGGGTACCAGGGAATATTCTGGAT
GCAGATACTGTCTTGATCTGAGTATTAGTTACATGGATGT
GTTTGATTTATGAAAATTGATCAAGTTGTGTAATTTATCA
TTTGTACACTTTTCTACATGTATGTTGTAATTCAATTTAT
AGTTCCCCACCAAAGTTACCTAAGTAATACTAAGGTATTT
GAAGTAGTGTCTGTCCATATTGATTTAGAAGAGGAATGTC
CCAAAATAGTCCTTTGGATTTAAGATGTTTTTACTGCCAT
TTTGACTCAGAGGACATTTTGATTTTGTATTTATGAATAC
ACGTTTCAATCATAACTATGTAAACAGTGACAAATTTTCA
TTGAGAAAATATTTTTACCTCAAATTGCATCCTGTAAGCC
TGTTTAATTCTTAGGTCAGCATTTCACAACACGATTAACA
ATTTTCAGTTTCATTGTGATCATAATTTTTCCCTGAAGTT
TTAATTTATTGATTTTTTGGGGTCAATTATGTTAGAATAA
TTGTCCATATTTGATTTTTTTTAATCACTTTGGAGGCCCA
TACCAGATCTTACCAATTATAGCTTCTGCCTTTGTGAATT
TTCTTCTGTGACTATTTCTACCAAGTTTAATTTTTCTAAT
TCGAATTTTGTGTAAAGTTTATCAAGATTTTTTTCTTCCA
TCAATTTTAAGAGCACATGTTACTGTGTTCACTTTTTGCC
TTTAATAGTTTTATTTTGGGTTATTTCTTTTTTTTTTTCT
TTTTTTTCTTTTGAGATGGAGTTTCGCTCTTGTTGCCCAG
GCTGGAATGTAATGGCACAGTCTCAGTTCACTGCAATCTC
CACCTCCCCGGTTCAAGCGATTCTCCTGCCTCAGCCTCCC
AAGTGGCTGGGATTAGAGGCATGCACCGCCATGCCCAGCT
AATTTTGTATTTTTAGTAGAGACAGGGTTTCACCATGTTG
GTCAGGCTGGTCTTGAGCTCCTGACCTCAAGTGATCCACC
CACCTCGGCCTCCCAAAGTGCTGGGATTACAGTTATGAGA
CACTTCGACTGGCCTTACTTACTTCAATTTTTCCTGGTTA
GTTTTTATAGTGATTCTCAGATCACAGAAATTTGAGCCTT
AGTTTTAGGTTTTTGTCCACATTAATTTTTTATTATTGAT
TTTTTATTATTTTTAGCTGTCAGTTTGATATTGTACTACT
AATATTCATTATAGACAGGATAAAAACTGATAAAAAATTG
TTAGTAATTTCTTGAGCATAGCACTTTGATAGGGCAACAG
CATGGTATCAGATGTACTCCAGGGCAGATGTCCTATTTGC
TAGCCTTCCTGGTCAGTGTGTCTTCACTTTCTCTTGATTT
ATAGGCAGCATTACAGAAACAACAGGAAGTAGTAGTGGCT
GGGTCTTCCTTGCCTACATCATCAAAAGTAAATGCAACTG
TACCAAGTGATGTGATGTCAATTAATGGACAGGCCAAAAC
ACACGCTGACAACTCCGAAAAAGAACTGGAACCAGAAGCT
GCAGAAGAAGCCCTGGAGAATGGACCAAAAGGTAGGTTTT
GCATATATGTTTGTCCGGATGTCGTAATTCCAAATCTGTG
AAAGGCAAAAGTCAAGAAGTCAGGTTATACTTAGCTTTTG
AGAACAATTACATCTTTGTGAGAGTTGAACTTTTTTTTAC
TCTTTTTAGTCTGAATCTGATGCTCGGGTGACTCATAGAC
CAGTGTAGAAGAACAAATCAGATGTCTTTGGACACTTTTA
AGACAAAAGTTATGTTTTGTCTTATTTTATATATATAAAA
ATTATCTATTGCTGCATAACAAATTACAGGCTGGGCGCAG
TGGTTCATACCTGTAATCCCAGCACTCTGGGAGGCTGAGA
CAGGAAGATACTTGAGCCCAAGAGTTTGAGGCTGCAGTGA
AGTATGATTGCACCTGCCTGGATGACAAAGCAAGACTCTT
AAAAAAAAACGAAAACAAATTACACCTAAATTTAGTAGCT
TGAAATAACAATAAACATTTATTACTTTCTTGCACAGCTT
CAGTGGGTCAGGATTTCAGGAGCAGTTTAGGTGAATGGCT
CTGACTTAGGCTCCCTCATGAGATTGCAGTCAAGGTGTTG
GTGCCGAGACTAGAAGATCTCCTTCCAAAATGGTTCCCTC
ACATGACTGGCTTTTGGCCAGAAGCTCAGTTCCTGGCCCC
ATGAAGCCTCTCCATAGGGCTTCTTGAGGGTCCTCAAAAC
AGTTACTAGCTTCCACTAGAGCACATGATCTAAAAGAGAA
TGGGGCAGAAGTGGCAGTGTCTTTTATGCCTTGACTTTGG
AACTTCCCACCATCATCTGTTGGTCACACATACCAATCCT
AATATATTGTGGCTGGTGACCTCACAAGTGCATGAAGACC
CAGAGGCGAGGATCCCTGGGGACCATCTTGGAGGCTGGCT
ACCATATAAATATATATATTTTTGAGACTAACTTACCATG
TTGCCTAGAAAATAACTGCATTTTCAAAACTCTACTAACT
TTCCATGGGCAGCTCATTTGTTCATTCAGCAATTAGTTGA
AGGTTTCCTGAGTGCTGGGAGTACAGTGGTGAGGCAAAAT
AACACACAGAAGATGTAGATTGTAGCTGTGGTAAGTACGG
TGATGGAGAGAGGGGTACATTATCTTTGAGAGAATGTAAA
ACAGGGAAGTGTGACCTAGTCAGAGAGGCCATCAGAGGCT
TCCCAGAGGAAGGGACGTTGACCTAAGATATCTGAAGCAA
GAAGAATTAACTAAGTAAGGAGGAAGAGGAGAGCATTTCA
GTGACAATGGTCACGGATGGTGGTATGGTTCATAAGAAAT
TTGGTTTCAGAGATCTTCTTGTCTGTTTAGAAAAAGTAAT
AATTGCTTCAGAAAAGGCTTTGAAATCCCTTGGTTTACTG
ACCCCCTGCCTTTTTTTTTCTTATCAAGGGATTATACTAG
CATTTTCAAATGAGAGAAAATATTTCAAAGGCTCTGTGAC
TTTGAAAAACTTACTGCATAGTCAAGTGCATATAGATACT
GCTCAGTAACAAGACTTCACCCCTTTTTCTCAATCCCTAG
TGGTTCTAATCCTGTCTGAGTTTTCGTTTCTTTGAGCTCC
TTTAGAATAGCCCCTAGAACTTTGGGATAGTTGGAGGTGA
AGAATTTTTCAACAGACAGGCTGAAGTCAAAGTCCAGCTT
TCTTTGTTCACATCTACAAGAGTAATTTATTCCTAAAGCC
AGAATCTCTCTTCCTTGCTAGAATATTTCCCTCACTCCAG
CTGGGGCCTTCCCAGGGTCATTCTTGAATCTCCAAGACTG
TGGGATGCCATTGTTACTTGAAGAAATGTGATGACCTCTG
AGTGCCTGCAACATTGTTAAACATAGTAATCTGGAGAGAC
TCCCATAGGGAGGCTTTTTTATTCCTCCTCCTTGATCTAA
GCTAGACCATATTGTACTTGGTGCCTGAGTACAACTGATC
AGGTAGTCCTGTGAAAATGTGGCTGCCTGCAGGGTGAAGG
CTCTTTTTCTTTAGCGTTTTAATTCCTGTTGCCTTTAGAA
TCTCTTCCAGTAATAGCAGCTCCATCCATGTGGACACGAC
CTCAGATCAAAGACTTCAAAGAGAAGATTCAGCAGGATGC
AGATTCCGTGATTACGGTGGGCCGAGGAGAAGTGGTCACT
GTTCGAGTACCCACCCATGAAGAAGGATCATATCTCTTTT
GGGAATTTGCTACAGACAATTATGACATTGGGTTTGGGGT
GTATTTTGAATGGACAGACTCTCCAAACACTGCTGTCAGC
GTGCATGTCAGTGAGTCCAGCGATGACGACGAGGAGGAAG
AAGGTAGAACCTTGGTCCATATTCAGTAGCTGCTGGGTTG
TATGTTGGCAGAAATGGTACATGGTTCAGGTGTCACCCAG
CCTTATGCTTCCTGATTAACACTTCATGGTTAGGGAACAC
TTTCTTCATTAGTGGGACCTTGGGCTGAAAAGGTTGTGAG
GCCAGGCTCCTGTAGGGGATTGGAGCCTGAACCTGAATTT
TTCAGAATGCCAGGAAAATCTATTTGGCAATTTGCTATTT
TACTCCTTTCTGAATACTATTTTACTTCTAACCTTGTGTG
TTGAAAAACCAAATATGTAAGATCACTTTTTAAAAATCTA
AAAAATTTTTTCTTTTTGTTTTTGAGATGGAGTCTCACTC
TGTCACCCAGGCTGGAGTACGGTGGCGTGATCTCTGCTCA
CTGCAATCTCTGCCTCTTAGGTTCAAGCGATTCTCCTGCC
TCGGCCTCCTGAGTAGCTGAGATTACAGGCACACACCACT
ATGCCTGGCTAATTTTTTGTATTTTTAGTAGAGACGAGAT
TTCACCATGTTGGTCAGGCTGGTCTCGAACTCCTGACCTT
GTGCTCCACCCACCTTGGCCTCCCAAAGTTCTGGGATTAC
AGGCGTGAGCCACTGCGCCTGGCCCACTTTGAAAAATTTT
AAAGGAGCAAGTAAGAATTCCTGTCAACCCTGGCATTTAC
CTAAATGTATATCGTTGATATTAGCTTTTAAGGTCATTAT
TCTAAGAATTTTTTTTTTTTTTTTTTGAGACAGAGTCTTG
CTCTGTCGCCCGGGCTAGAGTGCAGTGGCCAGATCTCAGC
TCACTGCAACCTCCGCCTCCCGGGTTTATGCCATTCTCCT
GCCTCAGCCTCCCGAGTAGCTGGGACTACAGGCGCCCGCC
ACCTCGCCGGCTAGTTTTTGTATTTTAGTAGAGACGGGGT
TTCACAGTGTTAGCCAGGATGGTCTCGATCTCCTGACCTC
GTGATCCGCCCGTCTCGGCCTCCCAAAGTGCTGGGATTAC
AGGTTTGAGCCACCGCGCCTGGCCTATTCTAAGATTCTTT
ATGTAAATACAGAAACTCACCAGAACATTCCACTTAAAAA
AAATTTCAAATATTTTTCCATTTGGAAATCCCTATTTTGC
TAGAGTGGAATTTTTTACTTCCTCTGAAAATGGAAGTAAT
AAGTAGACAATAAGTTTCTGTTTAATAAGTAGACAGAAAC
ATATACAGCAGGTGTGCTATAACATTTCTTGAAATTAAGT
TTAATATTCAATTTAACAGTTAATATTTAATTTAATGCTA
ATCAAAAGATAATCCAAATATAATTCTGTACCATTACCTA
CATGAACCATCAGAGTATCCCAGAAGTTTCAGTACATCTT
GCAGATTGACTTATTGTCTGAATAAGTAGACAAAATTGGG
TGTTTCAGAGGACAGTCTAAAGGACAGTCTCAAATATCTT
GGTCTAAGAAATAGGTTTTTGAGATGATGGTTTCTGTATT
TTTGTTACCCAGGGAAAGTTAGAATGTAGGGTTTGTTTAT
ATACACTTAATAAGCACTTATTTGTTGACTTGATTCAAAG
TGATGTGGAATGTGTGCTCTGTGAGAATGGAAAAGCACGT
CTCAGTTCTTCTGGAATAACTGACCGTTTACAAGGTGGCT
TGTAAACAGACTGCTTGTTCTTGAAGAGGGTTGGCATTGT
TGCTTTACAGATTATAGTGGGATAAAGTTAAAAAGATATT
GTTGGAAGTACATGGAATAAGCCTGAAAGTTCTATCAACT
TGTGAAATACAGAGTTGTCCAATCATGTTACCATACCATG
CAACACCCTGGGGCCTCTGGGGCTATCTACAGAAACATAC
ACAGCAGGTGTGCCGTAACATTTCTTGAAATTAAGTTTAA
TATTCAATTTAATAGTTAATATTTAATTTAATGCTAATCA
AAAGATAATCCAAAGATAATTCTGTACCATTATCTACATG
AATCATCAGAGTTTCCCAGAAGTTTCAGTATATCTTGCAG
ATTGACTCTTACCCCAGAAGCAGATTTAAAATCCTTCATT
ATACCACAGGTCCAGATTCTAGCTGGTAAATATGGAAGCA
TGAGCTGCTTTGTCTTACATGGCATTTTGTTTTCATCAGT
CTTTATTCCTGAGTACCACAAGCAAGGTAAAGCATTGCCC
ATAAATAATACTGACTGAGACAGAAAGAAAAAATATAAGA
TTGAAAAAGCCTGGGCCGGGTACAGTGGCTCATGCCTGTA
ATCCCAACACTTTGGGAGGCCAAGGTAGGCGGATCACAAG
GTCAGGAGTTTGAGACCAGTCTGGCCAACATGGTGAAGCC
CCGTCGCTACTAAAAATATAAAAATTAGCTGAACGTGATG
GCGGGTGCCTGTAAACCCAGCTACTCGGGATGCTGAGGCA
GGAAAATCACTTGAACCTGGGAGGTGGAGGTTGCAGTGAG
CCAAGATCACACCACTGCACTCCAGCCTGGATGACAGAAC
GAGACTCCGTCTCAAAAAAAAAAAGAAAAAGCCTGTCTGG
GCATACAACTGTAATCTCAGCTTTTGGGGAGGCCAAGTAA
GGAAGATCTCTTGAGGCCAGAGGTTTAAGACCAGCCTAGG
CAAACCGTTTTGTAGAGTGACACCCCATCTATCCAAAAAA
AAATTTTTTTTTAGTTAGCTGGGTGTGATGGCATGTACCT
GTAGTCCCAGGTACATGGGAGGCTGAGGCAAGAGGATCGC
TTGAGCCCAGGAGTTCGAGGCTGTAGTGAGCCATATGATC
ACGTCACTGCATTCCAGCCCGAGCGATAGAGCTAGGCCCT
CCCTCTAAACAACAAAAACAAAAAAAACAGATTAAAAAAA
ACAAGAAGCGGTTAGAGAGCGGGACTGTAGCAGATTGGCC
AGAGGCCACTACTGTTTTCTCATGTGACCTTCAACAATGT
CAGAACCTGTTCTGTCCTTTCTGTTGCGTCACAGGGACTC
ATTAAAGTCAGACTCTCTGCAGATGTCTGGGAAGGAAAGC
TTTTGTATGTGTACAAATTACTGTACTTACAAAGAACTGT
GTGAGGCCAGGCACGGTGGCCCCTGCCTGTAATCTCAGCA
CTTTAGGAGGCCAAAGCAGGTGGATTGCTTGAGCTCAGGA
GTTCAAGACCAGCCTGGGCAACATGGTGAAACCCTGTCTC
TAGCAAAAATACAAAAAACTAGCTGGGCATGGTGGTGTGC
ACCCAGCTACTTGGGTGGCTGAGGTGGGAGGATTGCTTGA
GCCCAGGAGGTAGAGGTTGCAGTGAGCTGAGATCAAGTCA
GTTCACTCCAGCCTGGGCCACAGAGCCCGACCCCATCTCA
AAAAAAAAAAGATGGCCGGGCATGGTGGCTCACACCTGTA
ATTCCAGCACTTTAAAATCCTCACACTTTAATCCCAGGCA
GGTGGATCACCTGAGGTCAGGAGTTCAAGACCAGCCTGGC
CAACATGGTGAAACCCCATCTCTACTAAAAGTACAAAATT
TAGCCAGGCCTGGTGACGTGCACCTGTAATCCCAGCTACT
TGGGAGGCTGAGGCAGGAGAATCGCTTGAACTCGGGAGGT
GGAGGTTGCAGTGAGCCTAGATCGTGCCATTGCACTCCAG
CCTGGGCAACACAGCCAGACTCCATCTCAAAAAAAAAAAT
GAAGGAGCTTTGTGAATAAGAATTCTCTGTTCAGAAATTG
GTTGAGGTAATGTGTTTCTCCTGACTTGCCTTGAACCCTC
AGCTGTTGATAGTTTTGGGGTTATACTGGTGTTGGGAAGA
TCACTGGTGAAAATGGCAGGGGTTAATTTCTAGAAATGAG
AACCTTGATATCCTTGATCTTAGCTCTAATGTGTCCCCTT
GACCTCTTTTCTTTGAGCCAGTTTATATTAAATATGTTAA
ACTGAGACTTCAAAGCTGATTCATAATTTTCTCATTCCTG
TAGGTTTCTAGAGGTATTTTTTTTCCAAACCTCATAGCAT
TACAGTTCAGAAAACTATTAACCGGGGGCAAACCTATAAT
CAGAGCTCGTTTTTTGCCACTTAGATCATCTCTGGGTTAA
ATTGGCCTAGTGAAAATAATTGAATTTTCAGAGTATCTCT
GAATGCCTATCTCTGTACTATGGTTTTTTCATTTTACTCC
TTCTATTTAAGATATACAGAAAGCAGTAGTCCTCACAAAT
CATCTTCCATCCTTCTAAAATGGGGAGGAATCATATTGTT
CAGAAGGAGGATGATGAGAGCAACATTTTCTTGTTACTCA
GATGAGTGAAATTCCTGGGGATGAATTAGGAATTGAATGG
CTATGGAAAGGGGAAAATTGGACCTAGAAATAGGAATGGT
AGTAAGCACAGAAAGAGAGAGGATGCTGACCACTGCTACC
ACTAGATATTCATCACTGGGCTCCCAGGGCTCAGAACAGG
GTTTGGTATATAGCACATACTCAGGTATTTGAATGAGTGA
GTGAACGGTGGCTCAAGCCTGTAATCCCAGCACTTTGGGA
GGCCGAGACGGGCGGATCACGAGGTCAGGAGATCGAGACC
ATCCTGGCTAACACAGTGAAACCCCGTCTCTACTAAAAAA
TATGCCAAAAAAATTAGCCGGGCGAGGTGGCGGGCGCCTG
TAGTCCCAGCTACACGGGAGGCTGAGGCAGGAGAATGGCG
TAAACCCGGGAGGCGGAGCTTGCAGTGAGCTGAGTGAGAT
CCAGCCACTGCACTCCAGCCTGGGCGACAGAGCGAGACTC
CGTCTCAAAAAAATAAAAAATAAAAATAAATGCTCGCATG
CACATAACTTGTTCAGTGGTTCAACAGAATTCCAACAAGA
GCAGTTTCTCAAAGAAAGAATAGGCCAGGCGTGGTGGCTC
GCGCCTGTAATCCCAGCACTTTGGGAGGCCAAGGAGGCGG
ATCCACGGGGTCAGGAGGTGGAGATAATCCTGGCCAACAT
GATGAAACCCCATCTCTACTAAAAATACAAAAATTATCTG
GGTGTGGTTGCGCATGCCTGTAATCCCAGCTACTTGGGAA
GCTGAGGCAGGAGAATCACTTGAACCCAGGAGGCGGAGGT
TGCAGTAAGCTGAGATCACGCCCCTGCGCTCCATGCTGGG
TGACAGAGTGAGACTCTGTCTCCAAAAAAAAAGAAACGAT
AATTGCTTGATGCAAGTGTGGTTTTCCTGAATCTGTTCAT
TGACTTGTCTCTTTTCTTACAGAAAACATCAGTTGTGAAG
AGAAAGCCAAAAAGAATGCCAACAAGCCTCTGCTGGATGA
GATTGTGCCTGTGTACCGACGGGACTGTCATGAGGAGGTG
TATGCTGGCAGCCACCAATATCCAGGGAGAGGAGTCTATC
TCCTCAAGTTTGACAACTCCTACTCTTTGTGGAGGTCAAA
ATCAGTCTACTACAGAGTCTATTATACTAGATAAAAATGT
TGTTACAAAGTCTGGAGTCTAGGGTTGGGCAGAAGATGGC
ATTTAATTTGGAAATTTCTTTTTACTTTTGTGGAGCATTA
GAGTCAGGGTTTACCTTATTGATATTGGTCTGATGGTTTG
TGAACTCTTGCTGGGAATCAAAATTTCCTTGAGACTCTTT
AGCATTCATACTTTGGGGTTAAAGGAGATTCCTCAGACTC
ATCCAGCCCTTGGGTGCTGACCAGCAGAGTCACTAGTGGA
TGCTGAAGTTACATGAGCTACATGTTAAATATTTAAAGTC
TCCAAAATAAAACACCTCGAGGTTGACCTTCCCCAGCTGA
TGGTTAGCCCCTTGCTGCCTGCTCCATGTGTCTTATGAGA
GCCCATAGTTACAGTGCCCTCTAATTTGAAATCCTTAAGT
TAATAAATCTATATCAGGTGCAGCTGGCTTTGATTAAAGG
TCATTTTTAAAACTTAAAAACTCAAGACCTCACAGATTAT
AATAGAAAAAGAAATGGCCTCAGTTTGATCTTGTTTGGAA
TGACCCAGATTGTTTCTGCTTTAGGTGCAGCTGTTTAGTT
CAGAGTTATATTACAGAGAATTATTTTCTGAGATAATCTT
AAACTAGAATCTTCAAAACTAATTGATAATTGAAGTATCA
AGATACGTAGAACACCTCAGAGATTTTTCTTCAGGAGCTT
CCACAAACTTTGAATCCTTGTATCTTTATTTGGTATTCAT
ACTACTAGTAGCAAAATACAAGTTTTTTGTTTTGTTTTGA
TTTGGTTTCATAGAGTATCTCAAATTGAAAGAAACTTTTC
TGCACAAAGAATACAATTAGGGATTTTGTAAACTCAAATT
GGCACCTACTGAATTAAAATACATAAAATCATTTAAACAT
AATTCAGCATATGGGAAGTAACATTGCACTAATATGGAAA
TCACTGCCAGAGACAGTCTATTTTCTTTTAATTTGTTACT
ACTTAGTCACAAATCCTACATTATTCCAGTTTGGAATTAC
TTATTAAGGAGAATTGGAAATACATATGCCCATGCTTAAA
TTTTATAGCTTTAATTTGTATTATTTCTTTATTGGCGGGA
AGAGGTACATCTTTGTTTTCCTTACTGAAAACAAATATGG
ATTAATTGCCTCAAATTTGTATAAGTGATTGGCTAGTGAT
TCTTGTTTTCAGAAGGGAGAGTGGTGTAGATAGAAAATGA
CAAAGATGGCAATATACACTTAATGTTGTTATATGTTGTT
ACTGAAATACTTAGATTTTTAAAATTTCAAATCCTAAATC
ACTTCTTGTAGGAGGGTTTTCATTAACTAGCTGCAATATA
TACAGTTCACTACATATGGGTTGTTTGAATTTTTTGTGTG
CTGTATTTCTTTCTGTTTTTAATACCTGGTTTTGTACATA
TCTAACTCTATTGTCTTTTGGTTGTTCAGAAACTGGATTA
TTTTTTTCTTAGGCAGTGCTTAATTTGTGTTTTTTAATTT
TGATTCAGAAGTAGTCCCAGCTCATAGGTGTTCATACTGT
TACATCTAGAACATTTGTCAGGCTGTCAGCTCTCATGTAC
ATATGGTATAGAAACCATGGAGTTAGGCACTTCCTGGATT
TTTTTTTATGAGAAAAATACTGTATTTAAAATGTAAAATA
AACTTTTAAAAAGCAGGCACTAATATATATTTCTTCCAGC
CTTTGATTACAAATTTGTCCTTGCACATGTTAAGATGAAT
TATCTCCTAAAAATATGATTGTTCTTGGGAGCAGTGTATG
TTACTTTACATAGCAGCGGTTCCTGTCATGTGTTCATGTC
AGAATATTTTTGGTTTTAAACTTTTTTATTGCCTTTGGCT
GTTGATTAGTACAGTACAAGTGCAATTTCAGAAAGATCTT
GAAAGTAATATATTTAATCAATTAAAATGTTTATCTGTAA
CTTGTTGATGTTTCATTAATATAGTTACTCTCTGAAGCAT
TAGTACAGTATTTCAACATTCGGGTAGGAGAAAAAGAAAT
GTTTCAAATATCTTTTTTTAAAGGCTGTGGTTGAAAAACA
ACTCTTTCTGGCCGATTATTTAGTTTTACTATTAATTACC
TTACTGAGTTAAAATAGATTTAAATTTTTCCACACTTTCA
AATGCAAAGGCTAGCACTGATTTTTCTTCTTGAAAATGAC
TAGGTTATAAAGCTGTTTCTCTACACTACCATGTATGTAG
TGTGTTCCATGAAATACATGGACCCAGCACACTTTAATAG
ATCTCCGGAGGCAGAGCCCTCGCTCACTCGGGGTAGATGA
TTGCAGAGCAGTTGTGGGGAAGTGCCCAGTCAGTGTGATG
TGGAGTCCCAGAATGAGGTTGCTACATCCAGATGACCCCA
CTGATAGGCAGGGTGACCAGCGTCATTTTTTTCTTTTGAA
ATCTGGGGAGACAGATGAGGTGACCCATCTTGGTCTTTTT
GCTGTGTGGGACACCATAAAGCCAGACTGAAGACGCATTA
AGGAGAGCAGCTGAGATAAGCACACCTTGGAAACCATGCT
ACTGAGTCTTGACCATCTGTCTTTTGGAGCAGGAGAAGCA
ACTGGTTCAAAATAATAAATAATTGCTAATAATTCATTAG
GGCTTAAAGTTCAACAATGAGGGACCGGATGCGGTGGCTC
ACGCCTGTAATCCCAGCACTTTGGGAGACCGAAGTGGGTG
GATCACGAGGTCAGGAGATCGAGACCATCCTGGCTAACAC
GGTGAAACCCAGTCTTTACTAAAAATACAAAAAATGAGCC
GAGTGTGGTGGCGAGTACCTGTAGTCCCAGCTACTTGGGA
GGCTGAGGCAGGAGAATGGCGTGAATCTGGAAGGTGGAAC
TTGTAGTGAGCCGAGATGGCGCCACTACATTCCAGCCTGG
ACAACAGAGTGAGACTCTGTCTCAAATAAATAAATAAATA
AAAATAGAAGTTCAACAGTCAGTAACCGGGCTTGGGGGCA
CACACCTGTATAGTCCCAGCTACTCAGGAGGCTGAGGCAT
GAAAATTGCTTGAACCCGGAAGGCATAGGTTGCAGTGAGC
CTAGATCGCACCACTACACTTCAGCCTGGGTGACAGAGCA
AGACTCTGTCTTGTGGGGGAAGAAGGAAAGTTCAACAATC
TACAACCAAAACCATCTTTGCTTCTCTCCCTGGCTTTTTC
TCAGTTCAACACTTTGGTCTGCAACCTAAAAACGTGTGCC
TGTGTATCTACTTGGGGTAGAGCAGATCTTCATTTCCATT
CATTAGCTTTTCAAAATATGTGTACATCAGTATTGGACTT
TTCTCTCACATATATCTCAGTTCTTCAATTTTCTTAAAAT
GTTTTTCTTTTTTTTTTTTTTTTTTTTTGAGACAGGGTCT
CACTCTGTCACTTGGACTGAACTGCGATGGTACAATCACA
GATCACTGCAGCCTCAACCTCCTGGGCTCAAGCGACCCTC
CCACCTCAGCCTCCCCAGTGGCTGGGATTATAGGTGCATG
CACTACCATGCCTGGCTAATTTTTGTATTTTTTGTAGAAA
TGGGGTTTTACCATGTTGTCCAGGCTGGTCTCAAAACTCC
TGGACTCAAGTGATCCACCCGCTTCAGCCTCCCAAAGTGC
TGGTATTACAGGCATAAGCCACCGCACCTCACCCTAATTT
TTATATTCTTAGTAGAGATGGGGGTTCACCATGTTGGCCA
GGCAGGTCTCAGATTCCAGACCTCAGGTGATCTGCCTGCA
TAGGCCTCCCAAAGTGCTGGGATTATAGGTGTGAGCCACT
GTGCCAGGCCAATAAAAACGATTTTTATCTTTTTCCAAGG
TCATTAACTTACATGTCTCCAGTGAAAGGTAGCACCCCTT
TTTTGGGCATGGCAAAGTGTGGAAATGTGAACATGTTTTC
TATAAGGTCTACGTTTTGCAACTTTTAAAATTCCAGGTTG
TGTTTTGGAGAACTTTTTAAGTATTCTGTCGTGTTCTTTT
AATCAACTGTGTGTTCTTCCATAGAATGTCTTTTTAGCTA
TTTTTCTGTTGTTGAACATTTAGGTTACTTTTGATTTTTC
ATTGTTACTAGAAGTGATGTTCCAGTTATTTGTCTCTCCG
CAAATCTGCATGAGGTTTTCAAAAGTATATACCAAGAAGT
GGATACTGGGCCAGGCGTGGTGGCTCACGCCTGTAATCCC
AGCACTTTGGGAGGCTGAGGTGGGCAGATCACTTGAGGCC
AGGAGTTCAAGACTAGCCTGGCCAACATGGCAAAACCCTA
TCTCTACTAAAAATACAAGCAATTAGCCAGGCCTGGTGGC
AGGCACTTGTAATCTCAGCTACTTGGGAGGCTGAGGCCCA
GGAATCACTTGAACCCAGGAGGCGGAGGTTGCAGGGAGAC
GAGATCGTGCCACTGCACTCCGGCATGGGTGACAGAGTGA
GACTCTGCCTCAAAAAAAAGAAAAAAAGTGGATACTGGAT
CATAAATTTTTGGCATTTTTATTTATTTTATAAATAAATA
AATTTATTCCTTCCTGAACTACTAGGGAGGCAGAGGCCAG
AGGATCACTTGAGTACAGGAGTTGAAGGCTACAGTGAGCT
GATGGCACCACTGCACTCCAGCCTGGGTGATAGAGCAAGA
CTCTGTCTCAGAAACAAAATTCTGAAAAATAAATTCTTAT
GCTCATGTGCAAGTTTCTCCAGTGTATATACCAAGAAGCA
GAATTGTTAAGCCATAACAGTGGCTTATGGTCTAAAATAA
CAAGGTCTATTTTAGACGATACAAAACTGCTCTTCAAAGG
TGGTGCCAATTTAAACTGCCAATAGGAAAAGAGTTCCTGT
GTTCCATACCTTTGCTGAATTGTCAGATTTTGTAATTGTA
CCAGTTTGGGGGGTGTAAAACAAAATCTCATCTGTGGTTT
CAATTTGTATTTTCTTAATAACCAGCGGAGCTGGGCATCG
TGGCTCACGCCTGTAATCCCAGCACTTTGGGAGGCCGAGG
TGGGCGGATCACGAGGTCAGGAGTTCAAGACCAGCCTGAC
CGACATGGTGAAATCCCATCTCTACCAAAAATACAAAAAT
TAGCCGGGCCTGGTGGTGCATGCCTGTAATCCCAGCTACT
CAGGAGGCTGAGACAGGAGAATCGCTTGAACCCAGGAGGC
GGAGGTTGCAGGAGCCAAGATGCCATTGCACCCAGCCTGG
ACAAGAGTGAGACTCCATCTCAAAAAAAAGAAAATAAATA
AAAAACCAGCAGGGATAACCATCTTTTCATATGTTACTGG
CCTTTTGTGAGTTGCGTATTTATATCCTTTGTTCATTATT
CTGTTGTACGTGTCTTGAATTGTAGGTGTACTTTAAATAT
TCTGGATACTAGTCTTTTTGGTCATAAACATCACAAATAA
TTGATGCCACACTGTGGGTTTTTGGTCTCAAACTCCTGAC
CTCGAGTGATTTGCCCGCTTCAGCCTCCCAAAGTGCTGGG
ATTACAGGTGTGAGCCACCACACCCGGCCTTTTTTTTTTT
TTTTTTGAGGCAGAGTCTCACTTTGTCGCCCAGGCTGGAG
TACAGTGACATGATCTTGGCTCACTGCAGCCTCCACCTCC
TCACAGGTTCAAGCTGTTCTCCTGTCTCAGCCTCTCAAGT
AGCTGGGATTACAGACACCACCACCACGTCGGGCTAATTT
TTTGTATTTTTAGTCGAGACGGGGTTTCACCATGTTGGCC
AAGCTGGTCTGGAACTTTTGATCTCAGGTGATCCGCCTGC
CTCGGCCTCCCAAAGTGCTGTGATTACAGGCATGAGCCAC
CGCACCCAGCCTTCATTTAGATTTATGGTTTGAGCTTTCC
GTCCGTATCTTTTGTTTGAGACATGGTCTCTCTGGAGTAC
ACTGGTAAAAGCCTTGAACTCCTGGGCTTAAATGACCCTC
CCACCCTGGCCTCCCAAAGTACTGGGATTACAGGTGTGAA
CCAGTGTGCTTGACTTCCCCTGCTCCTCAGATTCTTCAGG
TAGAAACTTAGGTTATTGATTTGAGCCTCCCCTTTTTTTT
TAATCCAAAGCTAAAAACTGTTGAGTGTTGCTTTTTTTAC
ATCTCATAAATTTTGATATGTTGGGGTTTTGTTTGCATTT
AGTTGAAAATACTTTTTTTTGTTTGTTTTTTTTCTTTGGG
ACGGAGTCTCACTCTGTTGCTCGGGCTGGAGTGCAGTGGC
GCAATCCTGGCCCACTACAACCTCCGCCTGCTGAGTTCAA
GTAATTCTCCTACCTCAGCCTCCTGAGTAGCTGGGATTAC
AGGCACATGCCACCATGCCCAGCTAATTTTGTGTTTTTAG
TAGAGACAGGGTTTCACCGTGTTAGCCAGGGTGTTCTCTA
ACTCCTGACCTCAGGTGATCCACCCACCTAGACCTCCCAA
GCTCCTCCTCCCAGGATTACAAGCATGAGCCACCAAGCCC
GGCCCAATTTAAAATATTTTTAATTTCCTTTGTGATGTCT
TCCTTGTTACATGGGTTATTTAGAAGTGTATTCGATTCCA
TATGTTTGAGGATTTCCCAAGTGTTTTTCTGTTGTTGATT
TCTAATTTAATTTCATTATTTCTTTTCTTTTTTCTTTTTT
TTTTAATTTACCAAGGCTTGTTTTATGCCCCAGAATGGTG
TTTTAGTGGATGTTCCAAGTTCACTTGAATAGAATGTGTA
GCCAGCTGTCATTGGGTGGAATGTTTTATAAATGTCAGCC
AAGTTAAGTTGGTTGGTAGTGATGGTAAGGTTTGCTTGTT
CTGTCAGTTACCAAAACAGGAGTTTTGAATTATTCAACTA
AATTGCAGATTTTTTTCTTTCCCCCATTTTTGGGGGCATT
TTTGCTTTATTTATTTCAGAATTTTCTGTTGGTATATACA
CGTTTATGATTGTATGGCTTCTTGATGAATTGACCTCTTT
ATTATTATGTAACGTATCTCTTCATGTCTAGTTATATTCC
TTGTTCTGAAGTCCATTTCATCTGGTATTAGTGTTGCCAC
TCATGCTTTCTTTTGATTAAAGTTCACATGATATATCTTA
TTCCATCTTTTTTATTTTTTTTTGTTTTTTGAGACAGAGT
CTCGCTCTGTCGCCCAGGCTGGAGTACAGTGGCCGGATCT
CAGCTCACTGCAAGCTCCGCCTCCTGGGTTTACGCCATTC
TCCTGCCTCAGCCTCCCGAGCAGCTGGGACCACAGGCGCC
CGCCACCTCGTCCGGCTAGTTTTTTGTATTTTTTTTAGTA
GAGACGGGGTTTCACCATGTTAGCCAGGATGGTCTCAATC
TCCTGACCTCGTGATCCACCCATCTTGGCCTCCCAAAGTG
CTGGGATTACAGGCTTGAGCCACCGCACCCGGCCTCCATC
TTTTTTATTTTATTTTATCTTTTTTTTTTTTTTTGAAACA
TGATTTTGCTCTGTTCCCCAGGCTGGGGGACAGCTTAGAG
CCCAGGAGGTCAAGGCTGCAGTGAGTTATAACCAGTGGTG
CAGTTATAACTCAGCGCAGCCTTGACCTTCTAGGTTCTAA
GCTGTCCTTCTGCCTCAGCCTCTCATGTAGTTGAGACTAC
AGGTTTGCACCACAACACCTGGCTAATTTTTTTTTTAACT
TTTTGTATAGACAGGGTCTCACTTTGTTGCCCAGGCTGAT
CGCTAACTCCTAGATTCAAGCCATCAACCCGCCTTGGCCT
CCCAAAGTGCTAGGATTACAGGCATGAGCCACCATGCCCA
AGCTATCCATCTTTTTACTTTTTAACTTATCTATGTCTTC
ATATTTAAAGTGGGTTTCTTCTTGACAGCATATAATTTGA
ATCTTTTTAAAATCCAACCTGATAGTCATTTTCTCTTAAT
TGGCATGTTTAGACAATTTACATTTAATGTAATTTATCAA
TGTGATTGGATTTAAATTTAAATATACAGTTTTGCTATTT
TCTCTTTGTCCCATCTGTTCTTCTTCTTCTTTTTTTTTTT
TTTTTTGAGACAAAGTTTTGCTCTTGTTGCCCAGGCTGGA
GTGCTATGGCATGATCTCTTCTGACCACACCGCAACCTTT
GCCTCTCAGGTTTAAGTGATTCTCCTACCTCAGCCTCTCG
AACAGCTGGGATTACAGGAATGTGCCACCACACCCAGCTA
ATTTTGTATTTTTAGTAGAGACAGGGTTTCTCCATGTTGG
TCAGGCTGGTCTCAAACTCCCTACCTCAGGTGATCTGCCC
ACCACAGCCTCCCAAAGTGCTGGGATTACAGGTGTGAGCC
ACCATGCCCGGCCCCCATCTGTTCTTTGGATTATTTTTTC
CCTCTTGTATGGCCTTCTTTTGGATTGAGTATTTTTTATA
GATCAATTTTCTCCTCTTGTTGACTTACTACATTAGTTCT
TCTGTTGTGTTTTTAGTTTTGTTTTTTAGTGTGCTTGGAT
CCAAAATGTACATCTTTAACACAGCACAGACTACTTTCAA
ATATATTACACTACTTCACACGACTTCACATACAGCATAA
GAACATTACAACAGGCCGGGTGTGGTGGCTCACACCTGTA
ATCCCAGCACTTTTCGAGGCTGAGGTGGGTGGACGGCATG
AGGCCAGGAGTTTGAGACCAGTCTGGCCAACATGGTGAAA
CCCTGTCTCTACCAAAAATACAAAAAATTAGCTGGGCGTT
GTGGTGGGCGCCTGTAATCCCTGCTACTCAGGAGGCTGAA
GCACGAGAATTGCTTAAACCCGGGAGGTGGAGGTTGCAGT
GAGTCGAGATCGCACCGCTGCACTCCAGCCTGGGTGTCAG
AGTAAGACTCAGTCTCAAAAAAAATAAAAAGAACATTACA
ACAGTATATTTCCATTTCCTCCCTAGTGGTTTAAGAGTAG
ATTTTTGCCTGAACTTTTTTTTTGAGACGAGTCTCGCTTA
GTCGCCCAGGCTGGAGTGCAGTGGCCGGATCTCAGCTCAC
TGCAAGCTCTGCCTCCCGGGTTCACGCCATTCTCCTGCCT
CAGCCTCCCGAGTAGCTGGGACTACAGGTGCCCGCCACCA
TGCCCCACTAATTTTTTTGTATTTTTAGTGGAGGCGGAGT
TTCACCATGTTAGCCAGGATGGTCTTGATCTCCTGACCTC
GTATTCTGCCCGTCTCAGCCTCCCAAAGTGCTGGGATTAC
AGGCGTGAGCCACCACGCCCGGCCCTCTTTCTGGGTTTTT
AAGCTTCACTGCATGAGGAGGTGGGGAGTAGGTACCATCC
CATGAGAGGCCAAGCAGTCCCTGCAGAGTGAGGACAGGTA
GTCAGCCAGGCCAGTGGACGGGAGACTGGAGGGAGCTGGG
GGCTATGTTGCCCAGGCTGGTCTCAAACTCCTGGGCTCAA
GCGATGCACCCGCCTCGGCCTCCCAGGGTGTTGGGATTAC
AGGCGTGAGCCACTACACTACGCCCAGCCTTCAAGTTTCA
TCTTGGGAGGAAAAATGCTAATGTGCCTGGAGCCTGGTTC
CCACTAGCTTTTGCCTCATCTCCTTTCTGTTGCACACACG
CAGGCTGCTCAGCAATGTCTTACACCCCTCATCTGTCCTG
TCAACCCAGTAGTCTGGCTTGTGCCCTCACCAAAGATCAC
CAGCAGTTTCTGTGGATAAAACCTTTGACACCTTTGTATC
CTGGACTGCTTTGCAATATTTCACTCTCTTTCCTGCCCCT
TCCTCCTTGAAAGTCGGCTCCACCTCTCCCGGTGCTCTCC
ATTCCCTGCTGCCTCCCTGGGCACTCTCCCACCCTCTCCC
CAACTCCCACCTGTCCCAGAAACGCCAGGTCCCTGGAATT
CCGGTTGCAGCCCTCTTCTCCCTCCCCTGTGGGCTCCCAC
CCAGCCGCTGGTTTGGGAGCCTCCTCTCTTGTAGTCCGGG
AAATGTGAGCACACCCTGCAAAGCGTTCTTTTAGGATTTT
GAACAGTCATGTGTAAAACGCTTTTGGTAACCTGTGTTAG
CAGCTTATACACTGGGGGAGGGAGGGCTCCTCGGTCCTTC
CTGGAACCCTGTGGATCGGCTGCAGTGATGTGTGAACCCC
CTGGAAACCTCAGTGCGAGATGCGGACACCTAGGCCTTTT
CTCAGTTTCCACCCTGTTCTCAAAGGACGCTGACCAAAGA
AGTGCATGTCCACTGCTCTGCACGCTCTGGCTGGTGTGTC
TCCCCTCCTGCAGCTCTCACTGGCTCCTAAGCCCAGCTCC
AAGCTGAGTGGGGTGTGGGTGTTTCCCCTAAAAGGAGTGC
CATTTTCCCCACAGCAGGAAGGAGAGTGGACTTTGGCACT
GAGAGAGGAGAGAGGTGCTGGCAGAAGGCCAGGCCTAGCA
CGGAGGCTGTGAGGGCGCCCTGCCCTGGGCCCGGCTTGCG
CAGAAGGGCCGAGTGCACAGAGGGCAGCAGCATCAGAGCC
AGGGCCATCTGGGCTAACTCCTCAGCCTGACATTGTCCCT
AGGTGCTGTTTTCAGGGGCAGGGCTGTCATCAGGCTCCCA
AATGCCAGGGCAAGGAAGCAGCCTGGAGCAGGGTTCTGCA
GCATTCAGTAACAATTCATTGAACAAACACTCTTGGAGCA
CCTGCGCTCCTGGTGCCAGACTTGGGCGAAGCCGGGCATG
GAGCCCAGCACGGGCCCTGCTGTCAAGTAACTGACATCCT
GTTGGCCAGAGGCAGACCAAATAAGGAAAGGAAATAATAG
ATAACGAAAAGCAGTGAGAAAAGTGAAGGGATGATATGGG
GGCCACTACCTTAGCTTGAGAGGTCAGGAAAGGCTCTACA
AGGAGGGACTGTTTGAGACCTGAACGATGTTAGCCCCGCG
AAGATGTGGGCAGAGCCTTCCAGGAGGGAACAGCCAGTGC
AGAGACCCTGAAATAGGAACACGTTTGTGTGTGTGGAAGA
CGATGGCCAGTGAAGCGCAAAGTGAGAGGCTGGAGGAATA
GCAGGGGATGAGATCGGAGAAGGTAGCGGGGCACATCGTT
TCCTTTGCAGGTGTGGTGGGGCCCGTGGGGGAGGCGTGAA
GCCCAGGAAGGGCATGATCTGGCTTCTGTTTGAAAACATT
TCTCTGGTTGCTGTATAGAGAGTGGGGAAGCAGAAGTAGA
TGCAGGGAGATGAATTAGGAGGTGAGGGCAGTGGTCCAGG
TGGGGCTCTGGTGGTTTGAACTAGGCTGGAGCAGTGAAGA
CAGGGGAGTTGAATGCAGGATACATTTTGGAGACAGAGCT
GACAGGTGACAGCACCTGTCTGGAGTGGCAATGTTTGGGG
TGCTGCTGGGCCAACGTTTATGCTGAAAGTCACCCCACCT
GGTGACCTGAGCAGTATTCAAAAGTCCTTTGGAATCCTCT
GCCTGAGACCATGACCACCACACCTGTACACAGAGTGGGT
CTCACCCTGCACACTGAGTGGGTCTCTCCCTGCACGCTGA
GTGGGTCTCACCCTGCACGCTGAGTGGGTCTCTCCCTGCA
CGCTGAGTGGGTCTCACCCTGCACGCTGAGTGGGTCTCTC
CCTGCACGCTGAGTGGGTCTCACCCTGCACGCTGAGTGGG
TCTCACCCTGCACGCTGAGTGGGTCTCTCCCTGCACAGAG
TGGGTCTCTCCCTGTCCACTGAGGGGGTCTCTCCCTGCAC
ACTGAGTGGGTCTCTCCCTGTCCACTGAATGGGTCTCTCA
CTGCACACTGAGTGGGTCTCTCACTGCACACTGAGTGGGC
CTCACCCTGTCAGAGTGGGTCTCACCCCTCTCACCCTGTC
CACTGAGTTTGGTGTCACCTGGGAGAAGACATGTGGGGAA
GGGAAGGGGAATCTCCTGTCAGTGCTGGAGGGAGGGCTGC
GTGATGTACCTGGAATTGTAATGGGGGCTGCTGCCCTTAT
TCACAATGGGAATAGAGCTGGCCAGGTTATGCTGAGATAT
CCTGGGTTCTACTATGGGGTCTCACTGGTATCTCAAGTTT
GTGTGTCCGAAACTGCCCCCAAATCCACCCTCCTGGATCC
CCGTGTCTGTGAGTGGTGTCCTCTTTCTATCCTCCCTCCT
AATCAGCGCCCAAGTCCTGTTGCTTCCACTTCCCAAGGAC
TCTTAAGCCAGCTCCTCTCCCTCCCCGGGCTCTCACTAGT
TCTCTGCTGAGTTGCTGCCCAGCCTCCTCATCCATTCAGT
CTCTGCAACACAGCCAGGGAGCTTTCCAAAAGGTGGATCT
AATGTCCCTCTCCAGCTTAAAATTCTTCAGTCCCCAGAGG
ATTCTAGACAAAAGCCAAACTTCTAAGCAGAGATCACTCC
AAAGTGCAGCATCAGCTCCACCTCCTCCTCCCAGGCCCCT
CACTGCTCCCCATTTGCCTCCAGGACATGCCCCAAATTCA
TCAGTCACCCTTCTGGGCCTTGCCCTTCCTACTAACTTGG
CCTTCAGGACTGTGTCCTCCCTCCATAGAGGCCCAGGGAC
CCCCTCTGCACACAGCACCGGGCCCCTGTCCTCACACAGC
TTCTCACCATAGCCCTGACCTTCGAGCACACTGGGTCTTA
CCTGCCCCTCTCTTCCACGACAGGAACCAAGGATCTGGCG
AGCCCTGGAGGGCAGGGCCGTCTTTCGTCTGTGTCTCATG
CCGTTCCTGTCATAGCGACAGGACATTAATAATATGGTGA
ACACCATCCCCTTCCCAGGAAGGGAGGAGGCGGAGGGCCA
CTAAGAGAACAGAGGAACAAGTCTTTCCAGAAAACTCGCC
AGGCTAGGGAAAGGTCATGACAGGTTCATTTGGTGGCACT
GGAAGAGCTGAAGGGCGCTGTGTGGGCAGAGGCACCGGCA
GAGGCCGCCCGGAACAGCTTTGCCCGCTCACAGCAGCCTG
CACACTGGTGGCACGCGGGTCAGTGGCCCTCAGCTCAAGC
CCACACAGCTGTTCTGTAAGCATGAATTTGAGGAGGGTGG
CAAGGAAAGAAAGTGCAGAGCTCTTCCGTCCCCTCAAGCC
AGTGTCCTAGGCAGTGTCCCAGCCTGGCCTTTGTTCCTTG
GTCTCCATTCCCACCTAGTGAAGCCCTGGGAGCCTCCAGG
TTGGCAGTCTGCAGGTGGAACTGGAAGGAGACCCGGGATT
GGTGTTGGCAGGGTGCAGCTACATGAGCAAACAAGATCAA
ATTTGCTTTCTGGAGGCCCCACAGGACTCTCCCTGGGGGA
CCTTCCTGCCCCAGGGCCATGCCCTTCCCCAGCTGGCTCA
CTCTCCTGTCCCTGTACCCCAACTCCACCCAGTCTCTCCC
CAGAATCCCATCATTCTTTCTAGGTTTTTTTGTTTTGTTT
TGTTTTGTTGAGACGGAGTCTCGCTCTGTCGCCCAAGCTG
GAGTGCAGTGGCGTGATCTCAGCTCACTGCAACTTCCGCC
TCCTGGGGCCCCGCCCAGCTAATTTTTGTATTTTTGGTAG
AGACAGGGTTTCACCATATTGACCAGATTGGTTTCAAACT
CCTGACCTCGTGATCCACCCACCTTGGCCTTCCAAAGTGC
TGGGATTACAGGCGTGAGCCACCACTCCCGGCCCTTTTTC
TGGGTTTTTAAGCTTCACTGCATGAGGATAGGTGGGGAGT
AGAGGCCAAGCAGTCCCTGCAGAGTGAGGGCAGGTGGTCA
GCCAGATCAGTGAGGGGAGACTAGAGGGAGGCGTCGATGC
GGGGTGAGAGGGGAGGGGCTATCGTCTTATGTTCATTTCC
ACCCTCTGGAATAATCACAGAGGCGCACATTGAGCATTTA
CTTCCTACCAACTGCGGTGTTTTCAAACACTCTCACTTCT
TATTCCCGTTTTACAGAGCAGGACGCTGAGCCTTAAAGAG
GTCAAGTCATTTACCCAATATAGATTACAGACAGCAAATA
ATTGGCAGACATGAGAGTCAAGTCAGTTTCAGGGCTGTCC
GGCTCCAAATCTCCAGCTGAAATTAAAATGGAGGTTTCCA
GAGTCAGGCTGCCGGGGTCAAATCCTGACTCCATCACTCA
CTCTGAAGACTTGGGCAAGTGACTTAGCTCTCTAAATTTC
TGTTTCCTCATCTGTGAGATGGTGTTGATAACAGAACCTC
TCTCAAAAGTTGTTCTGAAGAGTGAATGTGCGGAAGGTGC
CAGGCAAAGGGCCTGATGATAAGCATTCGGCAGGCGTGAT
GGTCATGATGCCTGATGGTGATCATGGTCATCACAGCCCT
GGAACTGGCCTGCTGAGGTTTAGCTGGAAGGAAACTGAAC
TAGGTGGACCCCCCCACTCAGCACCCTTCTTGTCCTGCTA
CACAGGGCCCCCAGCTGAACCTCTAGGTCTAAGGCACTAC
TGGGTTTGCCTTTTTTGTTGTTGTTGTTTTTTTGAGACAG
AGTCTTGCTCTGTCACCTAGGCTGGAGTGCAGAGACGCAA
TCTCAGCTCACTGCAACCTCCGCCTCCTGGGTTCAAGTGA
TTCTCCTCCCTCAGCCTCCCGAGTAGGTGGGACTACAGGC
ATGCGCTGCCACACCCGGCTAATTTTGTGTTTTTAGTAGA
GACCAGGGTTTCATCATGTTGCCCAGGCTGGTCTGGAACT
CCTGACCTCAGGTGATCCACTCGCCTTGGCCTCCCAAAGT
GCTGGGATTACAGGCCTGAGCCACTGCACCTGGCCCCGGG
TTTGCCTTCTTACTGGAGCCAGGAGAACACGTGTGCATTC
TTCTCCCTATCCAGTCACCTTTTAAGGGAGTAAGTCTTCA
GTCCTGGGACCATCACCTCCCAAACTCCTGGTGGGTTCCT
ATACCTGCTTTCAGGACCAGCACCACTGATTTTTCCTATT
GGTCACAGGCTCCAATACAGCTCAACATGGTATTGTTATT
GAGACTGTCTTTAACTAAAGTTTCAATATTTTGTTCATCA
TAGATTTGTTTGCATTTTTATTTTTAAAATATTGCATTAT
CTATCTTGATTACTGACTTTTTTGGCATCCTGTTAAATAT
TGTGCCTGAGGCAAGTGCCTCGCTCACCTCATCCTGGTCC
CAGCCCTGCTGCATAGCGCTGCTTGAGTGTCCTCACAATA
TGGCAGCTGGCTTCCCCCAGAGCCAGTGGTCCAAGGGAGC
CAGGAAGCAGTAGTAATGCCTTTTATGGTCTAGCCTTGGA
AGACACACCCTGTCTGTCACTTCTGCAATATCCTATTCAT
TACACAGGTCATCCCTGCTCAATGTAGGAGGCACTACATA
CGAACGTGAATACCAGGAGACAGGAATTACGGGGTCACCT
TAGAGACTAGCTACCACACCAAGTCTCCAGCCCAGAGTCT
TAGTGGTTGACAGCAGCCTCCACAGAAGGAAACCAAGAAT
CTGGTAAGGGAGTTTAGGGGCAGTGGGGAAATATTGGTCA
CAGGATATAAAGTTTCAGTTAGGAGGAACAAGTTCTGGAG
ATCAATGGATATGTTAACTATCTTGATTTAGTCATTCCAC
AGTGTATACATATATCAAAACATCATGTCGTGCACCATAA
ATATATACAATTTTCATGTGTTAACTTTTGTTTTTTGGGA
TGGAGTCTTGCTCTGTTGCCCAGGCTGGAGTACAGTGGCA
AGATCTTGGCTCACTGCAAACTCCGCCTCCCAGGCTCATG
CAATTGTCCTGCTTCAGCCTCCCAAGTAGCTGGGAATACA
GCCGTGCACTACCACACCCAGCTAATTTTTGTATTTTTAG
TAGAGACAGGTTTTCACTATGTTGGCCAGGCTGGTCTTGA
ACTCCTGACCTCATGATCCACCCGCCTCAGCCTCCCAAAG
TGCTGGGATTACAGGCGTGAGCCACCACGCCTGGCCAACT
GTTTTTAAAAAACAATAAAACTGGTGAGGCTTTACCCCTT
CTCCACCACCCTTCCCTCCCTTAGACCCTGAGTGGTACTG
ACCCAGAGCTGGCCCACTCGCCTGATCACAGTTCATTGGT
CCAGGAAGAAGCACCTAACCCAATTGGCTGTCTCCCAGGA
TTTTTAAATTTGTAAGCGAGTGAGTTCCTCTGGTGGAAGA
TGGACCCTGTGAGTGATTGTTCCCAGATGGATGGGGAAAT
TAGCCTAGAGAGACTGGAGAACCCAGGCCTCAACTCCCAT
TGTGCATGAAGCCCAGTGATATCTCTGTACTGCTTTTTAG
TCCATTTTCTACCACCATACAGAATTCCACAGACTGGGCC
AGACACACTGGCTCACACACTTTGGGAGGCCGAGGCCAGC
AGATCAATTAAGCCCAGGAGCTGGAGACCAGCCTGGGCAA
CATGGTGAAACCCCATCTCTACTAAAAATACAAAACTTAG
CAGGGCATTGTGGTGTGCACCTATGATCCCAGCTACTTGG
GAGACTGAGGCAGGAGAATTGCTTGAACCCAGGAGGCGGA
AGTTGCAGTGAGCAGAGATTGCATCACTGCACTCCAGTCT
GGGTGAGAGAGCAAGATTCCATCTCAAATAATAATAGTAA
AATAATAATAATAATAAATTTTAAAAAGAATTCCACAGAC
TGGGTTGAAAAGAAATTGATTTCCCACAGTTCTGGAGGCT
GGAAAGTCCAAGAGCATGGCACCAGCGTCTTGTGAGGGCC
CCGCCATGGCAGAAGGATGGAAGGCAGAGGTGAGCATGTG
AGACAGAGAGTGAAGTGGTACAGAATCATCCTTTTTATCA
AGAACTCACTCCAGAGATGATGGCATGGATCCATTCCCGA
GGGCAGAGCCCTCATAACCTAATTACCTTGCAAAGGCCCC
ACCTGCCAATGCCACCATCACAATGGCAATTAAATTTCAA
CATGAACATTGCTGGGGACATTTGAACCATAGCACTGTTT
TGTCCATGGTCTGGGCTTGGAACCAATAAAATACCCTTTC
CTCCCAAGCCTTCTTGAGTTGGGTGATGAAGTTCTGTCAC
TTCCTCACCTCTTCCTGGGCGGCCTTCTGTGGAAGCTGAT
GCTGTCGGCAGGATTTCTCAGCATATAGCCAGCGCTATCA
GCATCCAAATCACCCAGGGCTCTTGAAAATGTCAGTGCCT
GGGCCCCACCTCCAACATGCTGAATCAGATTCTCTGGGGT
GGGCCCCAGGCTTCTGCAATTTTAACATTGGAATTTGGGC
AGGATTATGACACAGTGACTCATGGCCTCTCTCCAGCTGT
CCTGTGTGTCCTGCAGTTCATGCTGGTTAGTGTTGACGGG
GTCTGAGAAACCCAAAATGTTGTAGCCCTGGGAGGGGGTA
TGTGGGCTTATAGCTTTGGGGAACCAAGTGGAGTTAAGAG
CTGTGATATAAGTGCTGTGGGCGTTCCAGGCTGAGGTGGG
GGCTGAAATCTGAGGAATGGAGGAGTATCTAGGAAAGTGG
CTGGAAGCGGACAACCTTGTGCTGGCTGCAGCTCATTCTT
AGTGGGCAGGTCTTAGCAAGTCATGTCACTCACAGCCCTG
TTAAAAGATGTACTGGGCCGGGCACCATGGCTCATGCCTG
TAATCCCAGCACTTTGGAAGGCAGAGGCGGGCAGATCACC
TGAGGTGACGAGTTCGAGACCAACCTGGCCAACACGGTGA
AACCCCGTCTCTACTAAAAATACAAAATTTAGCCAGCCGT
GGTGGCAGACACCTGTGATCCCAGCTACTCAGGAGGCTGA
GGTAGGAGCATCGCTGGAACCCGGGAGGCGGAGGTTGAGG
ATCCGTCTCAGAAAATAAAATTTAAAAAATAAAATAAATA
AAATAAAATAAAATAAAAAGTTGAACCAAGATTGCAAAGT
TCCCTTTCAAAACTCAAGCCAGGGGCCCTGTGAGGTGAAT
GATTTCCTTTCCCAGAAGGCTGGGCCCTGAGATTGCTGAG
GGCACTTCCATGCAGGTGCCCCTTCCATCCAGGAACTGAG
CTCTGCCCCCCTGTTGGTTTGTTCACTTTACTCCTCCCCC
AGGGGCTGAAGTTGCTTCTGGGAAGGAGGCTGGGCACTTC
TGGGCTGAGCCTTGTTTCCATAGCACCCAGCCACCCTGCC
AGGAAGACACAGGTTTCTCCTGGTTGACTGTGAGAGGACT
TTGACCCCCACCTCTGTTTCCTGCCACACTGCTGGGCCAG
ACCTAGGAGGAGGTACCAGGGCAAGCAGCACAGTGGGACT
TGCAGGTCCTGGACCCAACCCTTTATTCAGACCTGTTGTC
CTGGAAGTTTGGGCCCCAATCAACAGCAACAGCAGCAGTA
GCAGGAAACTTTTGGAAATGCAAATTACTGGACTCCACCC
TTGACCTCAATTAGAAACTCTAGGGTGGGGCCAGCCATCT
GTGTTTTTATAAGTCCCCAGGTGTCTCTGATGCACACCAA
AGTTTCAGAAGCACTTTATTGATTGTGTGTGTGTGTTCAA
ATGGGGTTTTGCTCTGTCACTGAGGCTGGAGTGTAGAGGT
GCCATCATAGCTCATTGCAACCTCTACCTCCTGGCCTTAA
GCAGTCCTCTTGCCTCGGCCTCCCAGGTAGCTGGGACTAC
AGGTGTGTGCTTGTTTTTTCTTTTGTAGAGATAGGGTCTT
GCTATGTTGCCCAGGCTGGTCTTGAAGCCCTGGGCTCAAG
CAATCCTTCCACCTTGGCCTCCCAAAGCACTCAGATTATA
AGTATGAGCCTCCATACCCAGCCCAAGAACCCCCACATTA
TTGTGTGATAAACTGTTCCAGTTTGCCTAGGACTCTCAGT
TTTAGTACTGAAACTCTTTTTCTGCAACCTCTGTCTCCCA
TGGTTCAAGCAATCCTCCTACCTCAGCCTCCCGGGTAGCT
GGGACTACAGGTGTGTGCCACCATGCCCAGCTAATTTTTG
TATTTTTTTGTAGAGACAGGGTTTCACCATGTCGCCCAGG
CTGGTCTTGAACTCCTGAGCTCAAGCAATTCACCCACCTC
GATCTCCCAGAATGCTGGGATTACAGGCATAAGCCACTGC
TCTCACTCATTCATTCATTTTTTCAAAACCAGATCTGAGC
TCCAGTTCTGGGAGCCTGGGGCAGCTTCTGATGCTAGGAG
AGGCACAGGCCTGGGTACCACCATGGGTAGTAGAGGAGTG
GGGTCAGCTCTGAACTTAGGAGAGTGATAGGAGGGAGAGG
AGGCTGGGAGAGTGACAGGAGGGAAATTCTGTTGCTGCTG
CTGCCGCCTTGAAGCTTTCCTGGGTAAATGGTGACAAGGA
CCACAACCCTCCTAACCTGGGCGAGGGCTTTGGGGGATTT
CAAAGCACCTTCACTTATATCACCCTACTGGATTCCAAAT
TACTCCTTAGAGCAGTGCCCATAAGAACTATTGTATTTGT
CCAGTTTCTATTTCCTCTGCCTGAGCTTGAGCTGCTTTGG
TGGCAGGGACCATCCCAGTGTCCTCATCAAACCTTCAGTG
CCCAGTAGAGAGAACCCTCGCCCCATCTTCCCATCCAAAT
CCTGTATCTTCTGCAGGAGCTAGCTTCTCTGCAGGTACTG
GCAAATACGCAGCACACAGTCGATAGTTTTCCTCCCACCT
ATGGATTTCCTCTGGGCCATCACAGCCTGTCCCACAGACT
GAATTTCAGCTCCCTGTCTTGCCCAGGGCACATCCTGTCT
AACCATTCATGTTCACCCAGCTTTGCATCCTCTTCAGCCT
CCCTGCTGTTTAAGCGAGGCAGCTGGCGGTGCAGGAAGAA
TATTCATCCATTTCCTAGGAGCTAAGGAGTCAGATCCCGG
GCCCAGACTCCTGCAGTAAGTCGGGGCTTCTGTCACAAGG
GCCTCACCTTACTGGCTTTGGCGCCCTCTAGTGGACGCAA
CGGGGTCTGCCGGGACCGCAGCCCTTTCTGTGACCCAGAA
GCAAAACCAGCGACTTACGTGGCCATACATTATTTTTGAG
TCCCAAATCCACGGTCCAGTCACTCTCCCAACCCAGCTCA
GCATGTCCTGTCCACTGCCTGCTCAATGCCGGACCAACAC
ACCTTCACCTCACATCCACAGGGACTCAAACAGAGCCTCT
TCCCCTCAAATCCCAGCCCCATACTCAACTGTTCGCACAA
AAGCAAGCATGAAACAACAGCAGAATGAAACAACCGAAAC
TTCCCTCAAGATGGGGAGCATGCACTCTATGGAATATTAT
GAAATGGATAAAAGGGTGTGCTGGATTGGAAACATCTCCA
AAAGCACATTAAAGAACAATACATACAACATGATGCCGTT
TATTAGAAAAAACAAACCCAAGCCTGATCCATTGTTCACA
TATCCGTTTGAAATGTAGAGGGAGGGCTGGACACACACCA
GGCTAATCATGGGGACCTCTAGGGAGGGATGGGGGTGGGG
GAAAGGTGAAAGAGGCCTTTCCTTTTACACACCTTTACTG
TGTTTTTGTTGTTGTTGTTTTGAGACGGAGTCTTGTTCTG
TCGCCCAGGCTGGAGTGCAGTGGCTCGACCTCGGCTCACT
GCAAGCTCCGCCTCCTGGGTTCATGCCATTCTTCTGCCTC
AGCCTCCCGAGTAGGTGGGACTACAGGTGCCTACCACTTC
GCCTGGCTAATTTTTTGTCTTTCTAGTAGAGACGGGGTTT
CACGTGTTAGCCAGGATGGTCTCGATATCCTGACCTCATG
ATCTGCCTGCCTCAGCCTCCCAAAGTGCTGGGATTACAGG
CGTGAGCTACCGTGCCCGGCCTATCTTTTTATATCTAAGG
CAAAAGGTAAATTAAACAAACAATGCCTGTGTTAAAGGTA
GAGGGTGTCCAGGTTCTTGGCATCTTGAACAGAGAATTGG
AAGAGACACACAAACAAAGCAAGGAAGGAATGAAGATTTT
ATTGAAAATGAAAGTACACTCCAGTGTGGGAGTGGGCCCG
AGCTTAGGGTTCAAAAGGCCCTGTTACAGAATTTGGGGGA
GTTTAAATACCCCCTAGAGGATTCCATTGGTTACTTCGGG
TCTGCCCTATATAAACAGAGGGGATGAAGTAAAGTTACAA
AGTCATTTACCTGGTACGCCCTATGAAGAGGATATTTCCT
GTTATAGCTGAAATGTGAATCGGCCTTACGTTCCCTGCCC
CCAGACCCTATTACCTGCCTCACCTGGTGCCAGGAGTTGA
GTCGCTGCTGCTCTTCTAGGTGCTCCATGATGAGCAGTGC
TGGCCACACCCACACCAGCCACCTTCCTGAGGCACCACCA
GGCTCTCTAGTGGCGGCTACTCTACCTTGACAGCCTTGTC
ACCTCTCTGCAGCCTCTTCCCCTCACACCTGGCTGCTGCA
GCCCGTCCCCACATCGCTCCCAGCCAGGTGTCCTTCAACA
AGCGCCAGCTACTGCTCCTCTGTTGAAGAACCTCCATGGT
GCTCAGTGGTGAGCACTCGGTGGGCTGATAGGCATCCGCA
CACCGCTCCTAGTGAGGGGCAATCCCCATTCTGTGAGCTG
TCATGGGAGCCAGGGCCCCTCCTCCCACCTCAAAGGCTGA
AAGGGGCAGCATTCCTTCTCCTTTCCTGGGCATCTGGCTG
ACCCTGCCAAAGACGCCGGGACAGGAGACTTCCCTCCCCG
CTACGGTGCCCAGCACCCCTGCCCATCATTACAGCCGAGG
CCTGCGGAGTTGTGGCAAAGGCTGCATTCAGTGATGCTGC
AGCCCAGTAGTGGTGGTGACCACAGTCACCTCCCAAGACT
GTCCCTGGCTGTGGCTGTGGCCATCCAGACTCCTGGTCAG
CTCCCTGAGCTCCCCACAACACTCCCAAGGACTCTTTTTC
TACTTAGTCACCAGGGTTGGTTTCAGTTGCTGGCCACCTC
CCTTTGGGCCCTGGCCAGGCCTGTGGAGCTAGTCCTTTCC
AAGTGTCACAAGTGAGTGACTGTGTGTGAGCGACAGCAGG
TCAGTGTGATAGGTAACCTGCGGTCCATGTAGGGAGATGG
TGCCATACCAAGAAGCTGCCAGGACCCAGATGTTAACAGT
CAGGGGATGTGACTTGCTAAAGGCAACCACGGGAGATGAC
TGTGCTGGGAAGATGATTCCAAGAAAACTGGAAACCTAGG
AAGCTTGGTGAGCACCCACTTGGACCTTCCCTGGCCTGGC
AGGGCCTCACCCTGGAGGGATAGCCCTGCAGCTTCCCCAC
CAGTGGGCAGGCCCTGGAAGGGCCTGGAGAGGAGAGGGGT
CCCCTAAACACACTCCGCCCTAGGGCCTTAGCAGACAAGT
GCTGGTGACCTATTATTTGTATTTATTGTAGTAAACAGTC
ACTTTTAGGCCAGGGGCTCACGCCTGTAATCCCAGCACTT
TGGGAGCCCAAGATGGATGGATCACTTGAGCCCAGGAGAC
CAGCCTGGCCAACATGGCAAAACCCCATCTCTACTAAAAT
TACAAAAAAATTAGCCGGGAGTCGTGGCGGATGCCTTGTA
ACCTTAGCTACTGGGGAGGCTGAGGCAGGAGAATCGCTTG
AACCCAGGAGGCAGAGGTTGCAGTGAGCCGAGATCGCGCC
ACTGCACTCCAGCCGGGACGACAGAGCGAGACTCCATCTC
ATAAAAAAATACAACAGTCAATTTTAAGAGCAGTGCTCAT
TTCACCCCGCCTCTACCACACCCTCGGCAGGGCGGCTTCA
CAGGTGCCCTTCCTGCTGTCTGGGACCCTTTGCCAGCCTC
CTCCCCACCTGGCCACCCTTCTTTCCAGCCAACAACGTGG
CGCCTCGGTTCCTCCAGGTTCCTCCCTGCCTTGTAAAACC
CCTGGTCTCCTGCCAGGCTCAAGAAATGCCCTCGGATCTC
TTCCGTGCTTTCGCCCTGCAGGAGACACTGCCTAGGTCCC
GCCTCCGTCATGCGACGGAGACTCAGGGAGCGCCCACGCA
GGCCGGGCCCGGGCAAGGCTACCTCACCGCCGCTCGCCCA
CCCGCCCACCCCCGGAGGCTTCAGCAGCGCCGAGCTCAGG
CTTCCCTGTCTCCCTCCTGCCTCCGCGCCGGCCAAGCGTA
CAGTGCTTCGGCTCCTGGGCTGCGCCCGCGCTCCGTCCTC
CCTCCCGGGGTTGGTGCGGGTCTCCCAGGCCCGGCCGGGG
CGCTGGACCGACGCCCACAAAGCGGCCACCGCCGCAGCGA
ATTGCCCCCTCTCGCTTCGGCTTTCACCGCCCAGAAAGCG
GCGCCTCCGACTCGGCTCTTAAACAAGGGCGACTTTTATT
ATAAAACCCGGGGGTGCTGCGGAGGAGCCCGCCCCTCACT
GCGGTCTCAGTCCTCCTCCGGGAGGGCGCGCGAAGCCGGC
GACCCCGAGAGGCCGGGGGTGGGAGGCGCGGGGGCAACCC
AGCCGCGTGGAGCCGCCCGGGGCGCACGCGGGCCCCAGCA
GCCCCGAGTGCTGTCCTGGTTGCGCTGTGGGAGCCGCGGC
CACGCCAACGCCGGGGCCCCTCCCGCTCAAGACTGGTGAG
GCGGCGGGAAACGGCGGGAAACGGCGGGAAACGGCGGGAC
TGGGCACTGCCCCGCCGCGGGACTGCCAGGCCGGGGCTCT
TCAGTGCGGCTCTCGGCGGGACTGCGGCCGCGGAACAAAG
GGGCGCAGAGGTGGGCGGGGGGTGCATCGCAGGCGGGGCG
GAGCCTCGGTGTCCGGGACTGGGGTCTCCTCACCCCCGAA
CCGGGCGGGGTCTGGCGGCCGCGCCCCTCCGCGGGCTCCC
CAGGCGCCCAGCCGCGCGGCAACAACAACCTCCACCATTT
CCGCTCCCCGCCCGCCCCTGCTCAGCGCTGGGGGTGCGAG
GGCGCTGCTCGCCCGATTCAGAGGCCAGCTGTAACTACTG
GTGTCACAGAAGTTCGGTGTTTCCAAGATGTGCTTCCTTT
TTTGTAGCGAAGGAAGCGCGGCCACCAGGCCGGGTCACCC
CAAAGTGCAGGGTCCCCGGGCCGCTGTCACCCCCGCCCGG
CTGCAGGCCCCGACGCTCCGCGCTTCCCCCTGCTGCGCGC
GGGGGCCACCAGAGGGCGCCCGGCCGCCGTCACCCCGGTC
CTCCCCGCCCGGGCCGCAGTCACGCTGATCCTTCTGCGCC
CCGGCCGCCGCCACCCCGCCGAGCGCGGGACCCAGGTCGG
GCGGGGAGGTCAGTGGCGGGCCCGCCACCCCGGCCCCTGC
GCGGGGTTGCTGGCGCTGCTGGCGGCCGGAGGGACGATTG
CGGGGTCCCTTTCCCAGACCGGAACCAACAGAGGCCGCGG
GCCAGAGAACCGAGTTGGGTCGCCGTGTGACCTCGGGGCA
GCTGCTAGCCTTCGTTGTGCCTCTGTTTCCTGCCTGTGAA
GGGAGAGCGAGCACTGCGCGTCTGTGCATTGGGCCACGAT
TCCCAAGCTCCCTAGGCTGGCGGTGGGGGAGAAGGCGGCC
CCGCCGCCCCTGAGGCCCTGCGTGGGAACTGTCTTAGCAA
GGGCAGTGACAACGTCCTACTACCTGCCTTATGGCTGTAT
TTTAAAAGAAAGTGGGAGCCAGGGCCCTTCATTTCCAGGT
GCACCACCCTCCAAAGCTGTGATCTTGCCACTGCTCAATA
CGAGCCTGGAAAATGATGAACAGCCTTGACTTTAAGCGTA
CTCGGTAAAAGGAGATCTGTCCCAACAAGCAGAAGCTGAT
AGTTTGCTTGAAAAGGGATTCCTCCACTTACAAAATAATT
TGCAATGGGATTTTTCTCATTGAGTAAATTGTAGGCAAAT
CACCTGTGTAAATGAGTATTTGTAACAGGCCAGCGGACTT
GGAAGTGAGTCTTACTGTAAAAAAATACTTCTGTGGTAAA
AAAAGGCTCCAGGGCCAAGGATGGGCCTGTGGTTCAGCTG
GAGTATGCTGCCGGCTCACCTGATGGGCACCTAGGACGTT
CTCTAACGGGCCTCTGAGCCTGATTCCCTCCCATTCCCTC
TACATCCACTCCAGTAAGGAGTCCAGGAGGATTCTACCCC
TCCTTGGCCAGAGGATGCTGAAGCTGCGCCCCTTCCTACC
TGTTTCCTCTCTTGTGCCCCATCTCCTAGGGGAGATCCTT
TGCTCCACTAGGCTCCACTGGAAGAGACCTGTAGGCCATC
CAGGGAGCACCCTCACTGGTCAGGCACCCAAGGTGTGCCA
AGCATAGCCTCCCAGGCTGTAGCTTTACCGGGAGTGGGTG
CTCCTTGTGAAGATTCTGACTTTGCTTGTCCCACGGGCTT
GGGAATTCCCACCCTCACTCAACCGCAGCATTGCCAAACT
CAGTAGGGCATCTCTCTGGGCACAGAGGGATGGAGGAAAT
GGCCACTCAGGCTCCAGAACTGCATGGGAAATCTGGGCAT
ATCTTGGCCTACCAGCCTCAGCTCACCCTGGCCATTCAAG
CCTCAGCCTTCCTGGGGCCCCTCAGTTCTGGGGAGGGACC
CATTAGCAAATACCATTACTCACTTGCTGCTTTTGAATCT
CCTGAACATTGACGGGGCACAGTGGCTCACGCCTGTAATC
CCAGCACTTTGGGAGGCAGAGGCAGGTGGATCATTTGAGG
CCAGGAATTCAAGACCAGCCTGGCCAACACAGTGAAACCC
CATCTCTACTAAAAATACGAACATTAGCCAGTCATGGTGA
TGTACAACTGTAGTCCCCGCTACTTGGGAGGCTGAGGTAA
GAGAATCACTTGAACTAGGGAAGCAGAGGTTGCAGTGAGC
CAAGATCACACCACTGTACTCCAGCCTGGGCGACAGCGTA
AGACCCTGTCTCAGAAAAGCAAACAACAAAAAAACAAAAC
AAACAAAAAACCCAAAAATCAATCTCCTGAACTTTGTGAA
TTTTTCATTAAATCCAAAAATGCTGGTGGAACGAGCACAG
GCTTTCCATCCTCTCACCTGCAGAAGAGGCGGAAGCCAGT
GCTGGTTTGATGGAACTCATTGAGGTTGGAAAGCTGCCCC
TCCCCAGCAGCCTGGGCCTCCCCTGAGGTGATGCTCAGGC
CTGCCCTGGCGTGCACTGAGGGTAGAATCCTGAGAAGCCT
ATGGGGAGGGGCGCCAGACCTGGGGCATTAGGTGGGAACC
ACCCAGCTGCCTTCATTACAGCTCCGGGGCTGTCCTTCCC
ACCACTGCATCCCTGCAGCTTGAGAGGGCTTAGCACCCCT
TTAAGAGAGATAGGCTTCATCCTCTGTGCACAGGCAGAAT
GCACCTCATGCAGCGCATTGCCTCCATCCTTTTCTGTTTA
TTCTTCATTCATTTGTCCTACCCACAGTTCCTGACACTTG
TTTCAAATCAGGCTCTCCAGTAGGGGTGAGGGCAGAAACA
TAAAGACATTTTTCTAGGATTCATGGAGAGTGATTCTTAC
TTCCTCATACTGGGGGGCTAGGGGGGACACTCTGACTTCA
CCATTTACTAGCTGTGTGACCCAAGCAAGGCAAGTCACCC
AGCCTCTCTGAGACTGTTTCCTCATCTATAAAATGGGACC
AAGGGGGCCTTGCCCAGAGACCTCCACTGTGAGTCTTGGC
CATAGATTGTGAAGGGTTCCAGTGGAACGTTCTCTGGCCA
CAGCAGAAAGACAGCCTGGGGCTCTGGGGACTGTGAAGAT
AGGCCAGACCCTCCTCCTGGAAGGCCCTTTGTCTCTCTTC
CACCTTTCTTCACCCCCCTGGGTCTCCTCCCTGTTGTCCA
GTGATGTCCGAGGGCCTGCTGCCTGTGGCTTGGCTGATTG
AATATTGAAGTTCACTGAGGACTCCTGTCTGGGTCAGGGA
CAGATATACCACAAAGGGAGAAAGAGCTCTCTTAGCCACT
CGAGTCATGAGGCCCCGTCCTTGTTCTGACTCTGCTACTT
GCCCTGTGTGGCCTCCTCGCAGGGCTTCCCCCATCCCATG
AGGGCCTGCTCTGGACATGTCTGGAAGGGGGTGCACACCT
CCCTGCGGTCAGGCGTCAGCTCAGCGGAACTGGCTATGCT
TCATCCAGACCCTTCCTCTGCTCCCTTAGAAATAGACTCC
CAGCTCCAGAAAACTCCTACTCACACCAGGAAGGTCTAAG
GATCCTCCCCATCCTGTACCCCACCTCCTACCCATCAAAG
CCCAGGGTCCCCAACAGCCAGGGTCCCCAGCCTCAAGAAT
TTGCTCATTAAGAAAAAGCTGATTCCCCCTCCTTCACCCT
TCCCTTCCTCCCTCTTCCCATCTCCTCCCTTCCTCCACAC
CGTGAGCAGCAGCCCAAGGTGGGAGGGGAGACAGACACCA
CAACCTCTGCCACACACAGCAATCCTAATTGCCTAGATGA
ATCTAGACAGAGGCCACCTGAGGCAGGAGCCTCATGTAGG
GACGGCACCATGAGAAGATGAACAGTTCACCGCACCCACA
TTCATCACCATCATTCTTCATCACCTCTCTGTTAGTGTCA
GGGGCTTCTTTAATGAACCTTCTAGCTAACAGCTGCCACT
GTCCATCAAGAAGTGACATGCCTCTGCTGGAACAGATCAT
CGGATGAGGGAGAATCCCCCCCCAACTTCCCTTCCTGACC
TGGTTCCCCCAAATACCAAGAGCCCTTGTGTGGTCTGGAA
TGCAGTTGCCATTTGCCCCCACCCAAAGGGAAAGAGCGGA
CCCCACCCCACCTCCTACAGGACAGAGTACAGCCCTCAGG
AGTTGCATGGTGGGGGCAGTCAGAGAGACCCGCTGCAAAG
ACTTTGTAATACTTGAGGTCCCTGGTCACCCTGAGGGGAG
AGTGAGCAGGCCTTTGGGACTCTGGAGGATGAGGCCCGAG
CCAGGACACTCCCTGCTTTGCTCCTAGCCTCTCCCAGGTT
CCCAGGTCCCTAGACTCACTCTGGTCCTGCTCTCCTCTGG
CCTTGGCTGTCATTGTCATCTGCACCCATCAAGCTAGAGC
GCCATAAGGCAGTCTCATCTCCAGGCCTGGGGCTGGAGGT
GCTCCTGACAGGCAGCCTCATTATCCTACTGGCAGGGAAA
TGTTTGCTGCATACCTGGGAGCCCAAACCTTACAGCTGAA
ACATAGAGCTGCACAGAAGCCGGGTTGCTGGGGGCTGGGG
AAGGGAGGGGGGTTGTCCCTCAATACCCTTTGGCCCTTTC
AGAATGTTGAGCTACGTGAATGTTACCCAAAGGGTAAATA
AATAAAATATTCATAAAAACTGAGGCACCTGAGAGCCACC
TGAGAGGCACCTGAGAGCAGTGGTACACATCTACAGTCCC
AGCTACTCGGGAGGTTGAGGTGGGAGGATCACTTAAGCCC
AGGAGATGGAGGCTGCAGTGTGCTATCATCATACCCATGA
ATAGCCACTGCACATTCCAGCCTGGGCGACATAGTGAGAG
AGGTGGCCTCTGTCTAGATTCATCTAGGCAATTAGGATTG
CTGTGTGTGGCAGAGGTTGTGGTGTCTGTCTCCCCTCCCA
CCTTGGGCTGCTGCTCACGGTGTGGAGGAAGGGAGGAGAT
GGGAAGAGGGAGGAAGGGAAGGGTGAAGGAGGGGGAATCA
GCTTTTTCTTAATGAGCAAATTCTTGAGGCTGGGGACCCT
GGCTGTTGGGGACCCTGGGCTTTGATGGGTAGGAGGTGGG
GTACAGGATGGGGAGGATCCTTAGACCTTTTCTGTCTCTA
AAAGAAAAAAACAAAACAAACAAAGAAACAAAAAAAAGGG
AGGCGTGCAAAGGAATGAACATCACTCACAACATCATGAA
TTGGGTGTGCATGGAGGAAGCTGGGGTGCTCCTCATCCCT
CAGGGCACAGTATCTGTCCACCAACACTCTGCCTTCAGCT
CCCAGATAACACTGGTTGGGGCACTTAGGATATTGTCTAA
GAGTTAATCACGGGCTGGGTGCGATGGCTCATGTCTATAA
TCCCAGGACTTTGGGAGGCCGAGACAGGTGGATGACTTGA
GGTCAGGAGTTCAAGACCAGCCTGACCAACATGGTGAAAC
CCCGTCTCTACTAAAAATACAAAAATTAGCCAGGCGTGGT
GGCAGCTGCCTGTAATCCTAGCTACTTGGGAAGCTGAGGC
AGAAGAATGGCTTGAAGCCAGGAGGTGGAGGTTGTAGTGA
GCCAAGATTGAATCACTGCACTCAAGCCTGACTCCATCTC
AAAACAAAAAAAGAAAAAAAAAAGGAGTTAATCACACAAG
GCTAGCCCGAGTTTCTTGTCATTGAGAACCATGTCCTTGC
CGGGCGCGGTGGCTCAAGCCTATAATCCCAGCACTTTGGG
AGGCCGAGACGGGCGGATCACGAGGTCAGGAGATCGAGAC
CATCCTGGCTAACACGGTGAAACCCCGTCTCTACTAAAAA
CTACAAAAAACTAGCCGGGCGACGTGGGGGCGCCTGTAGT
CCCAGCTACTCGGGAGGCTGAGGCAGGAGAATGGCATGAA
CCCGGGAGGCGGAGCTTGCAGTGAGCTGAAGTCCGGCCAC
TGCACTCCAGCCTGGGTGACAGAGCGAGACTCCGTCTCAA
AAAAAAAAAAAAAAAAAAAAAGAACCATGTCCTTGTTATC
TCTTTCCCCAAGACCCCTGCCTGTGGACTGTTGAATATAT
TTGTGAAGGGGAAGAGAAGGGAGAAGGCCATGTAGAATTG
GCCTGGGAGCAGAAGTCATCTTTCTGTGGGAAGAGAAAGA
CCCCCATTTTCCCTGCAGCACCCAGCAGGATAGCGCGGGC
TTCTAGGCTGTGCCTGAGGTCCTGGCATCCTTTTTGTTTT
GAGACGGAGTTTCACTCTTGTTACCCAGCTGGAGTGCAAT
GGCGCAATCTCGGCTCACTGCAACCTCCACCTCCCATGTT
CAAGCAATTCTCCTGCCTCAGCCTCCCAAGTAGCTGGGAT
TACAGGTATCCACCACCACATCCAGCTAATGTTTGTATTT
TTAGTAGAGACGGGGTTTCACCATCTTGGCCAGGCTGGTC
TAGAACTGCTGACCTCAGATGATCCACCTGCCTCGGCCTC
CCAAAGTTCTGGGATTACAGGCATGAGCCACCACGCCCGG
CCCAGGCATCCTTTTTGACTGTGGCACTAAGGGTCACACA
TGGCTCACTCTGACCCTCCTCTGAGAAGGAGGGATTAGTG
GATAAGCGGCCTCACACCCTCAGTGGTCTGGAAGGCTGCA
TGCATGCGAAAGTTTGCATCACACTCAAGAGAGACTAGAG
AGGGCCCTAGCTACCCACACATGCGGAGGAGAACATTGTG
CCTTGCACACTGCAGATGAGACAGGAAAGGGCCCGGTGGA
AAGCAAAAGCAGGATCAGACTTATAAAGTTGTCTGGACTT
TGAATGTGTTCCTCACAATCTACATACAGATCCGTTAGCA
AACAGTGGAAGCTTTACTGGCTCAAATTGTTTGTCACAAC
CTCCGACCAATCACTGGCTTCCAGGGACAACCCTTTGGGG
AGTTATACCTGATATAAATGATGAATTGATGGGTGCTGAC
GAGTTGATGGGTGTAGCACACCAACATGGCACAAGTATAC
ATATGTAACAAACCTGCACGTTATGCACATGTACCCTAGA
ACTTAAAGTATAATAAAAAAAAAAAAAAGAAAGTCAAGCT
TAAAAATAAAAACAAGCAGGCTGGGCGTGGTGGCTCATGC
CTGTAATCCCAGCACTCTGGGAGACTGAGGCAGGTGAATC
ATTTGAGGTTGGGAGTTGGAGAACAGCCTGGACAACATGG
TGAAACCCTGTCTCTACTAAAAATACAAAAATGAGTTGGG
TATGGTGATGCACACCTGTAATCTCAGTCACTTGGGAGGC
TGAGGTGGGAGAATCACTTGAGCCCAGTGGGGTGGGGATG
GAGGCAGAGGTTGCAGTGAACTGACATCGCACCACTGCAC
TCCAGCCTGGGTGACAGAGTGAGACCCTGTCTCAAAAAAT
AAATAAACAAATAAAAACAAGCAGGGAAAATACTGAGCAG
ATCAGGGCCCGGAATAAAGATTACTAATATTACAATAATA
TTTTCATTAGAACATTCTAATTATAAAAATAAAATTTGTT
TTCTCAAAAGAGAAAAACTGAGCAGAGATAGCAGCAGCTG
CACACTGTGAGGAGAAGGCAGACTCTACAGAATCAGTCTA
AGCCAGCCACTAAATGAACAAACAAGACAGCAACAGCAAC
GCTGGGTAAGGGAACTGGAATCCAAAGTTGCTACAATATA
TTTTATTTATTTTTAATTTATTTTTATGTTATTTTATTTT
AATTTTTTTTTGAGATGGAGTCTCACTCTGTTGCCCAGGC
TGGAGTGAAATGGCGCGATCTTGGCTCACTGCAACCTCCA
CCTCCCGGGTTCAAGCGACTCTCCAGCCTCCGCCTCCCGA
GTAGCTGGGATTACAGGCGTGTACTACCACACCTGGCTAA
TTTTTGCATTTTGTAGAGACGGAGTTTCACCACGTTGGCC
AGGCTGGTCTTGAACTTCTGACCTCAGGTGATCTGCCTGC
CTCAGCCTCCCAAAGTGCTGGCATTACAGGCATGAGCCAC
TGTGCCCGGTCTTATTTTATTTATTTATTTACTGAGACAT
GGTCTTACTCTGTCACCCAGGCTGGAGTGCAGTGGCACAA
TCTCGGCTCACTGCAACCTCTCGGCCTCTAAGTAGCTGGG
ACTACAGGCATACCAGTTAATTTTTGTATTTTTTGTATAG
ATGGGGTCTCACTATGTTGCCCAGGCTGGTCTCAAACTCC
TGGCCTCAAGAGATCCCCCCACCTCTACCTCCCAAAGTGC
TGAAATTACAGGTGTGAGCCACCATGTTTGGCCATATTAT
CTAAAATGTCCATTTTTCAACAAAAAATTGCAAGGCATGC
AAAGAAAAAGGAAAAAGTGACCCACACTCTGGAAAAAAAG
AAAAAGGAGTCAACGAAAACTCACTGAGGGAGCCCAGATG
TTAGACTTTGTCTCTCTCCTTCCCTCTCTTTCTCCCTGTT
CCAATTTCCAGGGAAGAGGCTCTGACTGGCCAGGTTCCAC
CCCTGATCCTATCATCTGTGGAGGAAGTGGAGTGGGCAGA
AAAAAATTGTAATAACATAGTAGGTTGAAGCTACTTGACC
CCACATGGGTGAAGATCATTTCCTAGAGAAAAGAGGGGTC
ACTGGTTCCAGTTTAGGTAAACATCCCCGGAGGTGTCTGT
TGCTCTTGTTTCTTTTCTGAAAGGTAAGTGGTGATGCCTC
CAGGAGCCCAGTGGCATTTGGATTTGTTATCTCCCAGTGG
GAGGACAGCATCCTTCATTTGCTGGCCATTTCTGAGGTTG
GTGATTTGCAAACATCCTTTCTCCCCATGGAGGGACTGTG
TAGAGTTGGAAGAGGAGAGGGATGGGAAGAGGCTACATTA
ACCCTAGGCTCCTTTTTAGTAACCAAGTCTCAGAAGTGGT
GCCATCATTCACTTTTGATTTAATGTAAATTGCATTCAAA
GAAATAGTTGTTGGATCTCTTCCCTCTGACTCCATTTCTG
CCAGTGATCAAGATTGGGCTGTGTGTCCAGGACATGGATG
GGAGCTCTGACAACACTCAGTGTGGGCCCTGTGTGAACCG
CAGCTCTCAAGTAGCAAGGAGAAGACAAAAGAACCAGGAA
TGAGAAAAATAAAAGGTATTAAAATAGGCTTAGCTACTTT
GGGGTTTTCCTTTGTATTTATTTTTAGCAAGGATTGTGTG
CCTAACTCTGCATTAAAATAGCTGATGCTACCAGTCATTG
TTCCAGGCCTTTGCACACTGCAGCCTGGCAGGCTTTCTGC
AGCCAAAAGTGAAGGCAGCTGGCAGGGCCTGGCCCACCCA
AGCCGAGGAGAGGGCATTTATTTCATGGACCCCCCTCACT
GAACCCTTGTGGGCGTGAATGCAAACAGAAGCAGGGCACT
TTGGGTATGGCTCAGAGCTGGGAAGGCTCACAGAAGCCAA
CCATGCTCAAGGACTTAAGCCTCCAAAATGCATCTCCTGC
TGCCTGCGGCCAGCCGTGGGAGCTAAGATTCCTCCACTGC
ATCACCAAGCCTGGCATCTCAGGGAGGCAGATGCTACAGC
CAGCTCTGCTCACACTCCCTTGGGGACTCAGCAAGTCCTA
CCTTAAAATGCCCACATCTGCCATATCCTCCCTACGGGCC
CATTGGCCACCTGGGAGGAACAGGTGTACCGGTGGAATGG
ATTAGAGAGTAGAATGGGGAAGGAGCTACGAAGGGGAGGA
GGACCCTGGAGTGAGAAGGTTTATGAGACAAACCCTCCCT
TTGCCCAGAGGTTTCCAAGTCTTGGCCCTGGTGCCAGTGA
CCTGGTGCAGAGCTGGACAGAGTCCCTGAGCAGTGGGCCG
ATAATCCTGCAGGAAGGCGGCCATAGCGTCTACTACCGAC
GTTAGAATACTGAGGAAGAGACAGAGTGATGTCCCTGTGT
GCCTGACGGCTTCAATTTGTCCCCTGAGGACAGTTGGCAT
TTGAAGTGTCCTTGTCAGGAGCCCACACTCCAGAGGTGGC
TATGTCAACTGCTTCAAATGCCTTTATCTAAATATGCACC
TGGGGGTGTTAAAAATAGTTTCTTTGGGAAAATGATGGGT
GTTCCAGATGTGACTGGCTATAGAGTGAGCAGGCACTTAT
GCTGGGGGAAGGAAGAAGATTACAAATATCTGGCAGACTC
CCGCCGCTCCAGCCTAGAGTTCCATCTGTATCTTGAGTTC
CCCTTAGTGGGGGGATTCTGTTGGTTGATACTACAGAAGA
ATATAATTGCATTTGCTTCCAAGAGACTCTTTCTTGCAAG
ACATGTCAGAAATCCGGGCTCCCGCCGTTGGACAACAGCA
CTGTGACCTTTAGCAGGCTATTTAGCTCCGACTTCCGCTT
CTGTAGATTGGAGATGATGACAACCTTGCAAGGTGGTGGT
GAGGAGTAGCCGAGCTTTAAAATGGCAAGTTTCTGCTGCA
GCGCCGTCCGGCTGTGTGGCTAGTGCAAGGTCAGATGGGC
CCCGGACCCCAAGCCCCGCCATCTCCATCTCCCCGAGAGC
GCGATCGCGGGCCACTAGCCAGGACGCGCCTAGAGCCGCC
CTTCCTTCCTCCGCCCGCGCCGCGCGGACCACCGGCGGAC
ATCTGGTGGCTAAGCAGCCTCTCCGGGCGGCTCCCTCCTC
CGCCTCCGCTCCGGGAAGCCCCGAGCTGGCGCCCTCGCTC
TGGTCGCAACATCGGGGGCCGCCCCTTTTGCCCCGCGCGT
GGCTCCGGAGGGAGGCCGGCTTGCCTCTGGGGGTCCGCGC
CGGCCCTGCTTCCCCAGTGGTGGCGGGGTCGGGGGACACC
CAGGAGGCCCAGAGGCTACCCCTCGGCCCCGCCGCGCGCG
GCCGGCCCAGACCAGTGGGCCAGGGCAGCAGCTGCAGGCG
CCTCTCTCCCCCGCAACACTGAACTCCCCCGCCCCGCACT
CGAGGCGGCTGCCAGGAACTGAAATATTAATAGGCACAAA
CTTCCTGGAAAGATTTGCGTCCTCAACACAAATGACCCCG
CTTTGCCCACTGAAATAAATAAATAAAGGGCAGCTCCCGG
GCCAGGCGGCAGGGGAGCCTGGGGCACTGCCGCGAACCCG
CCCCCCGCCGTCCTCCGCCACAGCCCACGCGCTCTCGCCG
CGGGCTCTTAAAACGTCCCGCTGGAGGCACGGGGCAGTAG
GGGCGGACTCGGGGCTCCCTTTTTTAAGCAGGGACTGGGC
GCGCGCGGGCAGCCTGGACGCCCCGCTGGTCGCGCGCACG
CCCCGCCCCGCGCTCCCCGGAGCAGCGCGCGCCCGGCCCC
GAGCCCCTGCCCGCGGGTGACGCGCGCGCCTCCCAGCCCT
CGGCTCCTCCTCCCCTTACGCAACCCGTCCGGCCTCTGTG
CTCCTTCGCCAGGACAGCTGTCATTTAGGAACCTCAAAAC
AAATCTCCACCTGGCGTTTAGAAATGCGATTTGGTTTTCA
GAGTTCTTCGATATTCGCATCTCTCGGGATTCTCTGGGCA
GGGAGGCAGCTGTGGCCCAGCAGGCTAACGCGCCTCTCCT
CGAAGCAGCTCAGGAGAAGGTGACAAGCCAGGAAGCCCCA
CTCCGACCGCCGCTTTCCCCATGCGCCACGGATCCAGCGC
CTGCTCCCATCTTGCCCATAGCACAGTTCCAGGGTACGGA
AATATCAGTGTCCAGCTAGACCGCATACCCCATGGAGCGG
CCCGGACGCCCCAGCTCAGGCTTCAGGCTTCTGAAGGGAG
CAACTGCATTTGCTCCAACTGTTCTCCCTGCCTGGAAGCC
ATCCATTCATTCATTTAAAATAGTTATTGAGAGCCTAATA
GGTCCTATTCTAGGCACTATTCTAGGAACTGGGGATACAG
GAGCAAAAACAAACACAAAAATCCCTGCCCTCCTAGAGTT
TATATTGTAATGGGAGAGACAGAGCAACCAAAGTAAAATG
TAAAATATGTTAAATAGCGATCAAGCTAAGGGGAAAAAAT
AACCACAGGGAAGAAGGATATGAAATGTGTATGTAGGAGA
AGTTAAGTTTTGGATAGGGTGCCTGGAAAGGCCTCACTGA
GAAGGCGACAGTAATTTTTGAGTAAAGGCCAGAGGGAACC
AAGCAAGCCACCCACACAGATATCCGGCGGCCAGCTGTGT
TCCCGGAAGAGCAGGGAGGCCAGAGTGGATGGAGCAGAGT
GAAGAGGAGGTGCCTAGTGGAAGCCAGGGGCCTAGCTCAG
TGGCTCATGCCTTTTAATCCCAGCGCTTTGGGAGGCCAAG
GTGGAAGGATCACTTGAGGCCAGGGGTTCAGGAACAGCCT
GGGCAGCATCTCAAGCCAGCCCATCCCCCTCCCCATCTCT
ACACTTTTTTTTTTTTTTTTGAAACTTAGCCAGGTGGGCC
AGTAAGGTGGCTTATGCCTGTAATTGCAACACTTTGGGAG
GCTGAGGCTGGTAGATCACTTGAGGCCAGGAATTTGAGAC
CAGCCTGGCCAACTTGTATTTTTATCTTTACTAAAAATAC
AAAAATTAGGCCGGGTGGGGTGGCTCACACTTGTAATCTC
AGCACTTGGGGAGGCTGAGGCGGGCGGATCAGCTGAGATC
AGGAGTTCAAGACCAGCCTGGCCAACATGGTGAAACCCCA
TCTCTACTAAAAATATAAAAATTAGCCGGTCGTGGTGGCA
CGCGCCTGTAATCCCAGCTACTCAGGAGGCTGAGGCAGGA
GAATCGCTTGAACCTGGGAGGCGGAGGTTGCAATGAACCG
AGATCACGCCATTGCACTCCAGCCTGGGCAACAAGAGCGA
AACTACGTCTCATAAAAAAATACATATACATACAAAAATT
AGCTGGGTGTGGTGGCACATGCCTGTAATCCCAGCTATGT
AGGAGGCTGAGGCACGAGAATTGCTTGAACCTGGGAAGTG
GAGGTTGCAGTGAGCTGAGATTGTACCACTGGACTCTAGC
CTGGGCAACAGAATGAGACTCTGTCTCAAAAAAAAAAAAA
GAAAAGAAAAGAAAAGAAAAAAAGAAAATTGGGCATGATG
GTGGTGCCTGTAGTCCCAGTCACTTCAGAGGCCGAGTGGG
ACAATCGCTGGAACCCAGGAGTTTGAGTCTGCAGTGAGTT
ATGAGCATGCTCCAGCCTGGACAGCATAGTTAGCCCCTGT
CTTTGAAAATGAAAATAAGAAGCTAGGGCTGGAGAGGCAA
GAGAGGGAGATCAGATCTTGGAGAGAGATGGTGGACCATT
GTAAGGACTTGGGCTTATAGATGAGAGCCACTGCAGGGTT
CTTTCTGAGCAGAGGAGGGACACCTCTGACTTCTCTGAAA
GCAGCACCCTGCGGGGTGGGGAGATTGCAGAAGCAAGGGC
AGAAACAAGAGACCAGTCAGCAGACTCTTGGGGTAACTCC
AGGAGGGATGATTACCCTAGAGGCCGGCCTAGGGTGGTGG
CTGAGGAGGCGATGAGAAGGGGTGGGATTCTGGAAATATT
TTAAAGGCTGACAGGATTTATCGCCAGGCCAAATATGAAG
TGGGAGAGAGAAAGAGGAGAGAGGAATCAAGGAAAGTCTC
AAGGTTTTGGCCTGAGCAACAGGAAGAAAGGGTTGTCACT
AATCAAGATGGAGAAAACCGGCCTTGCTAGTTTGTTGGGT
TTGGGTGGGAAGCCCAGTTTTGAACGGGTTAGGTTTCAGA
CACCCATTAGATACATCTGAGTAGAGGGTTAAGTAGACAC
TGGTTAGGCAGGTCCAGTGCAGAGGAAATGTGCAGCTGGG
GATAAATACTGGGGAACTACCAGCACAGACCTGCTGGTAT
TTAAAGCCACAGTTTTCTGAGACCATCTAGCTCTGTACTG
TGCAATACACTAGCCACATGTGGCTCTCCAACACATGAAA
TTAGTGCAAATTCTGGTTGGGCATGGTGGCTCACGCCTGT
AATCCCAGCACTTTGGGAGGCTGAGGTGGGTGGATCACGA
GGTCAGGAGTTCGAGAGCAGCCTGACCAACATGGTGAAAC
AACATCTCTCCTAAAAATATAAAAATTAGCCAGGCATGGT
GGTGGGTGCCTTTAATCCCAGCTACTCAGGAGGCTGAGGC
AGGAGAATCGCTTGAACTTGGGAGGCAGAGGTTGCAGTGA
GCCGAGATTGCGCCACTGCACTCTAGCCTGGGCGACAGAC
CGAAACTCCATCTCAAAAAAAAAAAAAAAAGAAAGAAATT
AGTGCAAATTGTGTGACTGAAGAACTAACTTTTTAAAAAG
AGATGGGGTCTTGGTCCGTTGCCCAGACTGGAGTGCAGTG
GCACAATCACTGCAGCCTGGAATTCCTGGGCTCAAGCAAT
CCACCCACCTCAGCCTCCTGAACAATTCGGACTATAGGCA
CACACCACTGTGACTAACTAATTATTTTATTATTATCATT
ATTATTATTTTCTTTTAGTGGAGATGAGAGCTCCCTGTGT
TGTCCAAGCTGGTCTTGAACTCCTGGCTTCAAGCAATCCT
CCCACCTCGGCCTCCCAAAACGCTGGGATTACAGGAATAA
GCCACCATGCCTAGCCTAGAACTAAATTTTTTTTTTTTTT
TTTTTGAGACGGAGTCTTGCTCTGTCGCCAGGCTGGAGTG
CAGTGGCGCAATCTCAGCTCACTGCAACCACCACCTCCCG
GGTTCAAGCAATTCTTCTGCCTCAGTCTCCTGAGTAGCTG
GGACTACAGGCACCTGCCACTACTCCCGGCTACTTTTTTT
TTTTTTTTTGTATTTTCAGTAGAGATGGGATTTCACCATG
TTCACCAGAATGGTCTCAATCTCTTGACCTTGTGATCCAG
CTGCCTTGGCCTCCCAAAGTGCTGGGATTACAGGCGTGAG
CCACCACTCCCAGCCACCTAGAACTAAATTTTTACTTTTA
ATTAACTTAAATTTTTAAAACTGGTATCTGATTCAGTTAT
TGAAAATGTTTTTAGTATGTTTGGAACAACTCAAGTATAT
AAATCTACTTTTTCAGCAGCCAAGTTTATGAAATCTAAAT
ACAGATCAAGATTTTCTGATGAAAATCTAGCATCTGGCCG
GGCGCGGTGGCTCAAGCCTGTAATCCAAGCACTTTGGGAG
GCCGAGGCGGGTGGATCACGAGGTCAGGAGATCAAGACCA
TCCTGGCTAACATGGTGAAACCCTGTCTCTACTAAAAATA
CAAAAAACTAGCCGGGCGAGGTGGTGGGCGCCTGTAGTCC
CAGCTACTCGGGAGGCTGAGGCAGGAGAATGGCGTGAACC
TGGGAGGCGGAGCTTGCAGTGAGCCGAGATCGCGCCACTG
CACTCCAGCCTGGGTAACACAGCGAGACTCTGTCTCAAAA
AAAAAAAGAAAATCTAGCATCTAAGTTGAGATGACCTTTA
AGTGAAAAAGATACAATGGATTTCAAATATTTAGTACAAA
AACTAAAATATTTCATTAATAATTTTTTATTGATTACATG
TTTAAAGGATACTAATTGGCTACATTGGGATAAATAAAAT
GTAATTAAAATTAATTTCACTGGCTGGGCACAGTGGCTCA
TGCCTGTAATCCCAGAACTTTGGGAGTCTAAGGCAGTGGA
CCACCTGAGGTCAGGAGTTCGAGACCAGCCTGGCCAACAT
GCTGAAATCCCGTCTCTACTAAAAATACAAAAATTATCTG
GGTGTGGTGGTGCATCCCTGTAGTCCCAGCCACTTGGGAG
GCCAAGGCAGGAGAATCACTTGAACCCAGAGGCAGAGGTT
ACAGTGAGCTGAGATCATGCCACTGCACTCCAGCCTGGAC
AACAGAGCAAGATTCCGTCTCAAAAATAAAAAAATAAATA
ATAGTAATAATAATTTTACCTGTTTCTTATTACTTTTTTT
TTTTTTTTTGGAGACAGAGTCTTACTCTGTCGCCCAGGCT
GGAGTGCGGTGGCGTGATCTCGGCTTACTGCAACCTCTGC
CTCCCGGGTTCAAGTGATTCTTGTGCCTCAGCCTCTCGAG
TAGCTGGGATTACAGGCACTCACCACTACGCCCAGGTAAT
TTTTTGTATTTTTAGTAAAGACAGGCTTTCACCATGTTGG
CCAGGCTGGTCTGGAACTCCTGGACTCAAGCCATCCACCT
GCCTTGGCCTGCCAGGTGTGTTGTCCTGGAAGCTCCTAGA
AGAGGGCGTTACCAGGAGGAAGGGAGCCATCTGGTCAGAT
GGATGTTGCTGCAAGATCAAGTAATGAGGACAAGGGATGA
ACACCGAGTTCAGCAATGGTGACGTTGGCAAGAGCAGTTG
GGAGGAAGAGCGAGGGCCAAGTCTGATGGGAGTAGGTCCA
GGAGAGAGCAGGAACGGACTCATCAGCAGAGTTTTGCTGT
AAAGGAAGAAGGAGGGGTGGCTGGAATGGGAGGTGAGAAA
GAAAGGGCTCTTGTATAGCTGGGAGGAATAGCAGCATGTG
TCCTGCTGATGGGTATGACTTGGAGAGGCCAGAGTGGCTG
AAGCGAAGTCCTGAGTGGGAGAGAGCTGGATGGTGTGCGC
AGGGACAGCTGGAGTCTTTGCCCGGGGGTTGAGGGTTCGC
TCATAGGTACAACAGGGAAAGCAGAATTCTTGGGCCCAGA
TGCAGGGAGGTGCGTGAGGCAGTGGTGGGAACTTGTGGAA
GTTCTCTTCTGATTGCTTCAATTTGGTACTTTGGATTTGC
CTCTGAATTGGTGTGCCCTATTTGCGGTTATCCCCTTGCC
CATCCCTCCGTCAGAACTCTTGTTTTCATTATAAGACTGA
AGAAAAACAGCACCCAGTGAAGGCATATGCCGTCTCCTTT
GCTTCTCGTACACTCCAGAGCCTGGGCAGTACTGGCTCCC
TGTCCTTCCCACATCCAGGACCAGTTCCTCTTCTTGCCAA
CCCCCACAGAACCTGTCTCTCCTTGGGACACAGGTGAACT
CGGGCCCTAGCCTCCCTCTTATCCATGGTTTGTGGGGGTG
TGCAGGATACTGAGTTCTCTCAGTTAAGACAGCTGCATTC
TGATCAGCCCTGCTCTGGACTCACCTTTCTAGCAGTGTCC
AGTACAGTCATGCATCACTTAATGACAGGGATATATTCTG
AGAAATGCGTCGTTAGGTGATTTTGTCACTGTACTAACAT
CCTAGAGTGTCCTTAACACAATCCTAGATGGGAGAGGCTA
CTACACACCTGGGCTACGCGGTGCAGCCTGTTGCTCCTAG
GCTGCAAACCTGTACAGCATGTTACTGTGCTGAAGACTTT
AGGCAATGGTAACGCAAAGGTATTTGTGTATCTAAACAGA
GAAAAAGTATGTTAAAAATATGGTATAAAAGAGAAAAAAA
ATGGGCCGGGCATGATGGCTCACACCTGTAAACCCAGCAC
TTTGGGAGGCCAAGGAGGGCGAGTCACTTGAGGTCAGGAG
TTCAAGACCAGCCTCGCCAACATGGTGAAACCCCATCTCT
ACAAAAAATAAAAAAATTAGCTGGTTATGATGGTGTACAC
CTGTAGTCCCAGCTACTCAGGTGGCTGAGGCAAGAGAATC
GTCTGAGCCCACGAGCTCGAGGCTGCAGTGAGCAGTGATT
ATGCCTGGGTGACAGGGTGACACAGCAAGACTGTTTCAAA
ACAAACAAACAAAAAAAACACAAAAATTAGCTGGGGTGGT
GGAGCACGCCTATAGTCTCAGCTATTTGAGAGGCTGAGGT
CAGGGGATCACTTGAACCTGGGTGGCAGAGGTTGCAGTGA
GCTGAGATTGCTCCACTGCACTCCAGCCTGGGTGACACAG
AGACACTCTTAAAAAAATTTTTTTTAAACTTTTAGACTCC
TGTAATAACACTTAGTGTCAAACACAAACACATTGTAGAG
CTGTATAAATACATTTTCTTTCTTTATATCCTTATTCTAT
ACACTTTTTTCTATTTTTACAATTTACTGCTTTTGTTTTG
TTTTGTTTTGTTTTTGTTTTTGTTTTGAGACAGAGTCTCA
CTCTTGTCACCCAATCTGGAGTGCAGTGGCGCAATCTCGG
CTCACTGCAACTTCCACTTCCCAGGTTCAAGTGATTATCC
TGCCTCAGCCTCCCAAGTAGCTGGAACTAAAGGTGTGCAT
CGCCTTGCCCAGCTAATTTTTATATTTTTAATAGAGACAG
GGTTGCATCATGTTGGTCAGGCTGGTCTCGAACTCCTGAT
CCCCGGTGGTCTGCCCGCCTCAGCCTCCCAAAGTGCTGGG
ACTATAGGCATGAGCCACCGTGCCCGGCTTTTTTTAGTTT
TCAAACTCTTTTATTAAAACACAAACACACACAGTAGACT
AGACCTACACAGGGTCAGGATCTTCAACATCACCATCTTC
CACCTCCACATCTTGTCCCACTGGAAGGTCTTCCGGGACA
ATAACACGCAGGGAGCTGGCATCTCCTCTGATAACAATGC
CTTCTGGATTACTCCTGAAGGACCTACCGGAGGCTATTTT
ACAGTTAATGTATTTTTCTTTTTATAAGTAGAAGGTCTAT
GCTCTAAAATACTGATTAAAAGTATAGTATAGTAAATATA
TAAACCAGTAACATCATCATTTATAATCATCATCAAGTAT
TATGTACTGTACATAATTATATGTGTTGTACCAGAGGTCT
CCAACCTTTTTGACACCAGGTACTGGTTTCATGGAAGACA
GTTTTTCCACAGATCAGAGTAAGGGGGAGGGATGGTTTCA
GGATGATTCAAGTGCATTACATTTGCTGTGCACTTTATTT
CTATTATTATTATATTGTAATCTATAATGAAGTAATTATA
CAATTCACCATAATGTAGAATCAGTGGGAGCCCTGAGCTT
GTTTTCCTGCAACTAGACATCCCATCTGGGGGTGATGGGA
GACAGTGATAGATCAGGCATTAGATTCTCATTAGGAGTGC
ACAACCTAGATCCCTGGCATACGCAGGTCACAATAGGGTT
CCGATTCTAGGAAAATCTAACGCTTCTGCTGATCTGACAG
GAGGCGGAGCTCAGACAGCAATGCCAGTGATGGGGAGTGG
CTCTAAGTACAGATGAAGCTTTCCTTGCTGGCTGGCTCCC
CACTCAACTGCTGCTGTGCCGCCTGGTTCCTAACAGAACA
CGGACCAGCACTGGTCCATGGGTTGGGGACCCCTGTGCTA
TACTTTTATATGACTGGCAGTGCAGTAGGTTTGTTTACAC
CAGCGTCACCATAAACACTGAGTAATGCATTGGTTGCGCT
AACACTTAAGAAGGTTATGACATCATTAGGCCATAGGAAT
TTTTCAGCTCCATCATAATCTTATGGGGCCCCATCTATAT
GCAGTCCGTCATTGATAGAAACTCTGTCATAAATTCATGA
CTGTAATTGGATTTGTGCTTGCCTTTTTTTTTGCCTTGCC
ACCCTCTTCCTAAAACTAGGTCCTGAAGGACTTGACCAAA
ACTGCTTCCCGTTCTTTCTCCAGAGCCCAGCATGTGTCCT
GTGGTATATAATGAAATGAATTTGGGCCTCCGGAAAAAGC
GATTCCTAAGTGTGTTCCGCAGGTGCCTGGCAGCGAGGAT
CCTGTTCACATGCGCCCACCTACTGAGCCTTAACTGTGGG
AATTAGGCATTCTTCCTAAATGGTGTGACCTCAGGCCCTT
TTAAAATCTGAATGCTTACTAATATCATCCAAGGCCATGA
ATATACTTCGGAAAATACAGTCTATTACTCTCTTTTTTTT
TCTTTTTTTTGAGATGGAGTCTTGCACTGTTGCCCAGGCT
AGAGTGCAACCGGGCATGGTGGCTGGCACTTGTAATAGCA
GCTACTTGGGAGTCTGGGGTCTCTTGAACCCGGGAGGTGG
AGGTTGCAATGAGCCAAGATGGTGCCACTGCGCTCTCGCT
CTGACAGCGAGACTCCCTCTCAAAACACAAACAAACAAAC
AACAACAACAACAAAAAACCCCCCACACATTAGGGGTAGT
TATTACCGTGATTTTCCAAAGGGATTTTTCTCTTTCAAGC
AGCAGTTTGGAACTCTTAACTGTTGTTTGCTGGTTATTAC
CCAATGGGCCAAGGAGTGAAATTTTTGAAAAATTAAACAC
TAGCTAGGTGTCACCACCAAGTGAATGCTGAATATCAAAG
TCATCATTAATATTCATAAAGTAAGCCAGTGGAGACCATT
GACTACACTGGTTAAAATCTGGTTTGCACAGAATATTTTA
GGAAAACACTGTTTAGGACCCAGTATCCTCCCTCAGTGTG
GAAGTCAGTGAATGAAAATTGTATTTGACAAGTTGTTCTT
TAAGAAGACACTGCTTATGTGAAAGGAAGTCAACTTGAAT
CCAGTTATGTGTGTCTGTCTCTTACATAAAAAGCCCAGCG
GTAGGAATTACAGAGTTGGATGTGCTATGATCTAAACGTT
TGTGTCCCCACCCCTGCAAATTCATATGTTGAATTTTTTT
TTTTTCCTTTGAGATGGGGTTTCACTCTGTCACCTAAGCT
GGAAGTGCAATGATGTGGTCGTGGCTCATTGCAGCCTCAA
CCTCTCAGACTCAAGTGATCCTCCTGCCTCAGCCTCACAA
GTAGCTGGGACTGCAGGCATGCCACCAAAGCTGGCTAGTT
TTAAAACTTTTTATAGATACAGGGTTTCCCTGTGTTGCCC
AGGCTGATCTGGAACTCCTGGGCTTAAGCAATCCTCCCAC
CTCACCTCCCAAAGTGCTGGGGTTATAGGCATGAGCCACC
ATGCCCGGTTTGTATGTTGAAATTTTAACCCCCAATTTTT
TTTTAACTTTCATCCTCAAAGGAGGTGATTAATCCCCAAT
TGATGGTATTATGAGGTGGGGCCTTTGGAAGCGATGAGGT
CATAGGATGAAGCCCTCGTGACTGGGATGAGTGACCTTAT
AAGGAAGGCCCAGAGAGCCCGCTAGTTCTTTTCTCTGTCT
GAGGACACAGCAAGAAAGCACTGGCTGGCACAGTGGCTCA
CACTTGTAATCCCAGCACTTTGGGAGTCTGGTGTGAGAAG
GTTGCTTGAGGCCAGGAGTTCCACACTAGCGTGGGCAACA
TAAGCAGGACCCCGCCGTCTATAAAAAGTTAAACAATTAG
CCAGGTATGGTAGCACATGCCTATAGTTCCAGCTACTCTG
GAGGCTGAAGTGGTAAGATTGTCTGAGCCCAGAAGTTCAA
GGCTGCAGTGAGCCATGATTGCACTACAGCACTCCAATCT
GGGTGATAGAGCAAAACCCTGTCTCCAGGAAAAAAAAAAA
AAAGTTATCTAAAGAGAGTTTGATAGACCTAGCTCATCCT
TCCCACCAGGCCCACCTCATAGGCCACTGCCCAGGCAACA
GAGTGGCCATGTGGGTCCATCTCACTGTGGCTGGGGTAGG
AAATGGGATCACATGGTCTGCCTGGGGCAGCCCCTTCAGT
GGGGGGCTGTGGGCTGGGCATTTCACCTGCAGGAGACTGT
GGGGGTGAGAGGAAGCAGAAGATATGCTGTGGGAAGAATC
TTCATGGACCAGGAGGTAAGTGAGCTAGACTTGGAAGAAT
GGGTGGGATTCTAGCAAGCTGAGATGGGTAGAACATTCCA
AGAGGGGTAAAGGAAATAAAGTATATATTACAGAGCAGTG
GTTGGAGCTGGGAGGTATGGGGAGATGGGGAGGGCAGGGA
GAGGGGAGGGGAGAAAGAGTGGAAGGAAATCAGGCAGGGT
TGTGCTGAGGCCAGAATGGGTAGGGGCTGTATTTTGGGTA
AGCTGGGAGAAAGTGGAACTGATGTTCTCTGAGCTGTGCT
CTAGGAATCAGCGAGCAGATGGAGGCTGGAGGTAACTGGG
AAGGAGCCCACACCTTTCCGGGCATCCTTTGTCATCCATC
TTCCTATGTCCAGGCAGGAGCCAAACTGCCCTCCAACCTG
GCTTGCACTTGGCTGAACAGACAGTCACTGCCCACTGAGT
ACCTGTGGGCTCTTCTACCTTTCCAGAACCCTGGCTGCTG
GCCAGTGGGCTAGTGCTGGTCAACTGGCTATAATCAGAAG
TGTGACCTATGTGGGAAAGAAAACAGAGTCTTGGGGCCCC
AAATTCACTATGCCAAAGGGAAAGTTAAGTTTGGGAACTG
AGTCACAGAAAAACTGCCTTCCTTTTGTTCTCAAACAGAT
AGCTGTAGTTTCACAATCCTGTGTCATAGTCGCATTCATA
AGCCAGGTTCCCACAACTATAGAAGGCTACATATTTCTCA
AATTGTTCACAAGGAAATTCCTTGTGGGCCCCTAAACTTT
TCAGAATACACATTCTCCTATAAGCTAGCTCTAAAATCAA
GTTCTATTAAATTTCACCCTGACAATGTCAATTACCAGCT
CATCTTCACAGGGACAGGATAAGGACAAGACTAGAAATCA
TCCCTCCTCCTACCCCAAGACAAATGCATAATTGACTTTG
TCCTCTGTTTCATATGTAAAAGGTACATTCACTAAGGCTA
ATCGGAATCTAAGATTGTATCCATTGTCTACCTTCCCAGG
AGCCGAGGTTGCAGTAAGCTGAGATCACGTCACTGCACTC
CAGCCTGGACAACAGAGCTAGATTCTGTCTCAAACAAACA
CACACACACACACACCACCTCCAATAGGCCAGGCTGCTCA
TGCCTGTAGTCCCAGCACTTTGGGGAGCTGAGGCAGGAGG
ACTCTTGAGTCTAGGAGTTGGAAACTAGACAGGGCAACAT
AGAGAGACTCTGTCTCTGATTAAGCAAACAAACAAAACCA
CAAAAATTAGGATAAGATCCACATACTTCTGGCTCCAGGA
AAACAGAGTCTTGAAGAGTGGCTGCGGCAGACTGGCTCTT
TCACCCTGGCTCTGCTGCAGCTGCTACCAAAGTTCTGTCT
TCCCCAACTCCCTGATAGGTTCATGCACCTGGACAGTGGC
ATGAGCCATTCCCCACACCTAGAATGCCCTCACATGTCTC
CTGTCCCCCTGCCTCTCTGGCCTGTTTTTGCTCCCTCCAC
CCTCTAGAACTCCCTCCAGCTCCTTACGGCCTGGAGGTCC
CTGCCCACAGTCCCTGCTGCCTCTATGAGGTGCAGACAAG
GGATCATCATTGTCCCCTCCCCAAACTCTGTGCCAGGCAT
GATGCTGGGTGCTATATACAGAAGTGAGCAAAATGAACAC
AGTTCTTGCCCTCCTGGAGCTGATGGTCTTGGCGGCAAAT
AATCAGACAAATAAATCTAGAAATCTTGCCCTGAAGGAAA
AACAGGTTAGGAGGGATCTATTCTAGAGGCGGGTGGCGGT
TGCCAGGGAAGGTCTCTTCAAGGAGGTGTAGTTTTGTTTT
TCTTGTGGTTTTTTAGAGATGGGGTCTCCTTCTGTTGTCC
AGGCTGGAGTGCAGTGGCGCGATCACGGCTCACTGCAGCC
TCCAATTCCTGGGCTCAAGCCATCCTCCCACGTCAGCCTC
CTGAGAAGCTGGGACTAACAGGTAAGCACCATCATGCCCA
GCTGAGGAGGTGGTTTTTAAACTGATGCTTCCTCAGGGTG
GAGAGGCCTTGCTGGATAGCGGGCAGGAGTGTATAGGAGA
AGGAAAAGCATGTGCCCAAGCCCTGAGCAAAGGTGGGAGA
GGGTAGAAGAATGACCCTAAACTGCAGAACCCTGCAAAAC
CCAGGACATTCTCCTTCCCCAGCATGTCCTTTTCTGCTTC
TCTTTCTCTCCCCATCCTGTTTTCCCACCAGCCCCGCCCC
CTACCCTTAACTATGGCAGGTGCCAGGGATGCACTTAGCA
CTGTGCTTAGGCTTTACACACTGTCATCCCCCAGCAGCCC
TGGGAGACAGGTGTAATCATACCCATTTTACAGACCCAGT
AACTGAGACTTAGAGAGGTTAAGAGACCTGCCCAGGGTCG
CTGACCAGCGAGTGGTGAAACGCATATTCAAGCCGGGGCC
TGGTGTTTGTGCTGCCCTGTCTGTCCTGAAACCCTGCCTG
GAGCTTGCCTTGTGCCCCACGGTCCTGCCCAGGCAGGTGG
CTAATCCCCTTCTTGCCTTGCTCACTTTCTCCCTGCCAGG
TTAGGGGATTGTGGAAGTGGAAGAAGCCATGGCACAGGGC
CAAGCTGCCTTTCAGGAGCCCTGCACCCTGCCACTGGTAA
TGGAAGACCAAGACAGTGCTGAGCTGTGAATGGTTGAACA
GTTTCAGCCCAAACCACTCTATGGGCATTGTTTTTGCTGC
TGGCTTCAAGCGCATCTGCCACAGTCTCAAAGAAAGTAAA
AGTTGACCTGGAATGGTAGCTTACACCTAAAATCCCAGCA
CGTGGGAGGCCAAGGCAGGAGGATTGCTTGAGGACAGGAG
TTCAAGGACCAGCCTGGGCAACATAGGGAGACTCCCTCCA
TCTCTACTTTTTAAATACGTTTAAAAATAAATAAATAAAA
TGGAGCCTCAGTAAATCTGAGGTCCAATTGCAGTTCCAGT
GGGCACCAGGAAGAAGCCTAGGGCAGGAACCTGCCTTTAC
TGGGCGCCCCCCATTCCCGATGCAATCACCCATGACATTC
CATTAATTGACAGCAGCCTCTGGAGAGGCAGTGGTGACAG
AAGCTCTCATTTGATTGCTGAATGAACTGAGGCTCTTGGG
GTTCAGTCACATGCCTAAAGCCACACAGCCAGCACAAGGG
GAGCTGGAGTTGGAACACAGGTCTCCCTAACCCCAAAGCC
CCCATTTATCTCCAGCCACTGTACTTCCAGCAGGCCTGGC
AGGGTCTGGGAGAGAGGCCAGGCCCTCGCAGGGTGGTCTA
GCAAGCCAGGGCCAACCTGGCTCCCAGGAGCTGTCTATAA
AGCTTCCCTGACGAGAGACACTTGGGGTCTTCCCAGCTCT
TTGCTGGAAAGTTTACTTAGAAATGTCTTTCTGGCACTGT
GGTCAAGTATTTTTGGAAGTTTCTAAGCATCTCAACACTT
GGAAAAGTGCATGGTTAGGCCGGAGAGAAGACTCTCAGGG
AGTTGTCCCGAGGGAATGAAACTGGTGATCCAGGAGGTGA
AATCAGCCTCATTTCTTTATGATTCTGGGACCTTTTCCTG
ACCCCAGGACAGATCTGGGAAGCGGTAGGTCAATAGGCTC
CTAGTTTGTTTGTGTGATGGTGGTGGTGGGTGAAGGGTGA
ACTGAAGGGTGAGGTTTCCCAGCCTTCTGAAATCCCCTAC
CTCTGCTCCCTGTAGACACAGGCGCTCTCTTCTGCTGTCT
CCTTGTAAGACCCTGACAGCTTAACTGACTAATAATTTCT
AGAAGCGGGACTTCTTCTTGGTACCCTCCACAGAGGTCCT
GGGGCAGGATGTAAAAGGAAAGAAAACCCACCCTTTCAGG
AGACCAGGAAAGGGAAGTTTTATGGATTTAGGAATCTAAG
CCACAGTAGCTCTGAAATGAGTCATGATTTCTTAAGCACA
CACCACATTAAGCAGCTCATCTAGGCATTGTACATCTATT
TTTAATACCACTATTGATGTATATCTTACATATTGTATAA
CTTACTCATTTCAACTGTACAATTCAGTGAATTGCTAGTA
AATTTACCAAGTTGTGCAGCCCTCACCATAAATCCATCTT
AGAGTGCATTTCCATGACTCTAATAAAAGTCCTCAGTCCC
ATTAACTGTTAATCCCCATTCTCCCCCTCCTCCCGGCAAC
CTTTAATCTAGTTTCTTTTTTGCAGAGATGGGGTCTCACT
ATGTTGCCCAGGCTGGTCTGGAACTCCTGGCCTCAAACAA
TCCTCCCACCTCACCCTCCCAAAGTATTGAGATTAGAGGT
GTGAGCTGCAGTGCCCAGCTCCATAATCTATTTTCTGTCT
CTATCTAAATTTGTCTTTTCTGGACATTTCATAAAAACGG
AATCATAACAGGCCAGGCGCGGTGGCTCACACCTGTAATC
CCAGCACTTTGGGAGCCCGAGGTGGGTGGGTCACTTGAGC
TCAGGAGTTCCAGACCAGCCTGGGCAACATGGTGAAACCC
CATCTCTACTAAAAATACAAAAAAAAATTAACTAGGCATG
GTGGCGCGTGCTTGTAATCCCAGCTACTCAGGAGACTGAG
GTAGGAGAATCACTTGAACCTGGGAGGCAGAGGTTGCAGT
GAGCTGAGATTGTAACCACTGCACTCCAACCTGGGTGACA
GAGCAACACTGTCTCAAAAAAAGAAAAAAAAAATCCACTA
AATAAAATAAATAGGCTGGGTGCAGTGGCTCACGCATGTA
ATCCCAGCACTTCGGGAGGCTGAGGTGGGTGGATCATGAG
GTCAGGAGATCAAGACCATCCTGGCTAACACGGTGAAATC
CCATCTGTACTAAAAATACAAAAAATCAGCTGGGCGTGGT
GGCAGGCGCCTATAGTCCCAGCTACTCGGGAGGCGGAGGC
AGGAGAATGGTGTAAGTAAACCCAGGAGGCGGAACTTGCA
GGGAGCCGAGATGGCGCCACTGCACTCCAGCCTGGGCGAC
AGAGCAAGACTCCATCTCAAATAAATAAATAAATAAATAC
AAGGAAGCATACAGTATGCATTGTTTTGGGTCTGGCTTCT
CTCTCCATGTAGCATTTGCAAGACTCATCCACGGTATAGC
ATGTATCAGTAGTTTGTTCTTTATCATTGCTCAGTAGTAT
TTCATTGTGTGGATGTACCACATTTTATCTGTCCATTCAC
CAGTTGATGGACAGGTGGGTTGTTTCCTTTTTTTTTTTTT
AAAACAGGATCTCATTCTATTGCCCAGGCTGGAGTGATGT
GATCATGGCTCAATGCAGCCTCAACCTCCTAGACTCAGGT
GATCCTCCTGCCTTAGCCTCCTAAGTAGCTGGGACTACAG
GCATGTGCCACCATGCCTGGCTAATTTTTTTATGTTTTTT
GTAGAGATGGTGGTTTTCCCATGTTACTCAGGCTGGTCTT
GAACGCCTGGCTGGGCTCAAGGGATCCATCCACTTTGGCC
TCCCAAAGTGCTGGGATTACAGGCGTGAGCCACTGTGCCC
AGCCTTGTTTCCAATTTTTGGCTATTATGAATAATGTTAC
TAAGAACATTTGTGTGTAGATAGGCTAAATCCTCACAACA
ATTCTGTCAGGTGGGCATTGTCATCCTCACTTTACAGATG
AGGACACCAAGGAGCAGAGAGATTAAGTAACTCACCCAAG
GGCACGCAGCTGAAATATTTCATCAGGCCTAGGAAGCACA
TTTTTCCTATATTTTCATGCTTCTGAAACTGGGATGCATC
TCATAATCAGTGGCTTCTCATAGCTTACTTGGCGGCATTT
TCCCCTTTCCTCATGATACACAAAATGATGGTATATTTTA
CAATCAAGGGCATCTTGATGAGATATGGCATTAAGTGGCT
GGCCTTAGAGGTCTCCCTTACAGTTCATTTTTGTGTTAGG
CCTGTTGGTTGCAAGTGACAGAAATCCCACTCAAAGGGAA
ATTTACTGGTTTGATAGTGGGAGAGGATCCTTGGACTAGG
TCTCTGGGTTGGAGGAAGAGCTGCAGGGACCCTGCAAGGG
GACCCCACACAGTTAGGTCTCTGTCTGTCTTTTGTTGCTG
CTCATCTTTGCCAGCAGGCTCTGTTCCTCCATGAGGCAAC
CCCTGCTTCATAGTCCAAGGAGTGAAGTAACCGTGCATCA
ATTCTAAGGGAGAATTCTGAATGGTCCTGCTGGGATCACA
TGTCCATCTCGGGCCCATCACTGTGGCCTGGGGAATGAGT
CCCTCAAGGATCCAGCCCTGGTGGACATGCCCTTCCTTGT
GGGTAGAAAATCTGTTGCCAGGCCAGGCACAGTGGCTTAT
GGCTTTAATCCCAGCACTTTGGGAGGCTGAGGCGGGCAGA
TCACCTGAGGTCAGGAGTTTGAGACCAGTCCGGCCAACAT
GATGAAACCCTGTCTCTACTAAAAATACAAAAATTAGCTG
GGTATGGTGGTGGGTACCTGTAGTTCCAGCTACCCAGGAA
GCTGAAGCAGGAAAATTGCTTGAACCCACGAGGCAGAGGT
TGCAGTGAGCTGAGATAGCGCCACTGCACTCCAGCCTGGA
TGACAGAGTGAGACTCCATCTCAAAAAAAAAAAAAAGAAA
GAAAAAAACAAGAAAAGAAAAGAAAATGTGTTGCCAGAAA
GAGGGTAAGTAAGTGAGTTGGGTGGGCCGGAATCATTAAA
CCTTCAGGCCACTATCACATGGTGTCACTCATTGTCATGT
GATTATAGATATTACTGACTAAGGGGGTCTTTAGAAAAAA
TATCTGAAGTTTTTGATTTGTTTATTCTGTTGTGAGGTAA
TATTCTAAAGAGGTTAATTATACCTCTAAAAACTGTGTTG
TTTGAAAATTAGCTGGGTGTGGTGGTGGACTCCTGTAATC
CCAGCTACTTAGGAGGCTGAGGCAGGAGAATCGCTTGAAC
CTGGGAGGTGGAGGATGCAGTGAGCTGAGATCGTGCCACT
GCAATCCAGCCTGGGCAACACAGTGAGACTCTGTCTCAAA
AAAATGATAAATAAATAAATAATTAAATAAATAAATGTGT
TGTTTGAAGGACTTAATAAAGCAATAAAATATTCATGGAA
TATACTAGATTTAATTATGTTTAAACTTCTCATCAAGTAA
AGATTTGTTTGCAGACAGTTCTCTAATAAAAACACGAAAA
ATCTTTCAGGAAACTAAACCTGTGAATTTGCCATATTGAA
TTTAAGCTTCTAAGTATTGGTTTATATTTAACTCTGGCTT
TAAACTGTGTGATATGACTTCTGCATCTCCCAAAAGATTT
GGTACCTTTCTACCTCCACCCTTTTGCTCAAGTTCCCTTT
GTTTGAATTGCCCTCCCCACGTCCATCTATCCAAATTCTA
CCTTCAATTGAATATCACTGTCTGCAGGGGTCTTCCCTAC
TAGCTCTATCTGAAGGTAGTTTCTCTTGTCTTTGAATTCT
CACAGCCCCCTCACTAGGATTAGACACTCATCAGAGAAGA
GCTTATAGCAGCATAATTTCCTGACCATTTGTTGCATTTT
CCCTTCCTATGTCTTCATTTTCCCATTTTAAGAAAATAGG
CTCTTCTGTGCCTTTGCCTCAGGAAAGGTTAAGTCACAGG
GCTTCAGGCACTTAAATCCAATATCATTCAGGTAGAGATT
AAGCTGCTATAACACAGACCCCCAAAATGCAGTCATGCAA
AAAGGGTAGAAGCTTATTTCTCTCTCATGAACCAATCTGG
AGGTGGGCAGCAGTGGTTTGAAAAAAGAAAGCTGCTTGGC
TCCACGTTGTTATTCAGAAAACCAGGTTTCTTTCTTGTCT
GTTGTTCCTCCGTCTTCTAGGGTATTGTCTTCATCTGCAT
GGTTGCAGCCGGAACACTATCCCCTTTGTGTTCCAGCCTA
TGGAAAAGGTAAAGAATTTAGAAAAGCATATGCTTCATGT
TTTATGGCCAAGGCTTGGAAATGACGCACATCACTCGCAC
TCACATTCCATTGTCTGGAATTACATCATATGGATGCATC
ATATAGATGCATCTAGCTAGAAATGTGTTCTCTCTCTAGA
GCAGCGTGTGCTTATTTAAAAGTCAAGTATGTGGCCAGAC
ATGGTGGCTTACGCTTGTAATCCCAGCACTTTGGGAGGCC
GAGGCAGGTAGATCATGAGGTCAGGAGTTCGAGACCAGCC
TGACCAACATGGTGAAACCCCATCTCTACTAAAAATACAA
AAAATACAAAAATCAGTTGGGCATGGTGGCGGGCACCTGT
AGTCCCAGCTACTCAGGAGGCTAAGGCAGGAGAATCACTT
TAATCGCTTGAACCTGGGAGGCGGAGGTTGCGGTGAGCTG
AGATTACACCACTGCACTCCAGCCTGGGTGACAGAGTGCG
TCTCCATCTCAAAAAACAAACAAAAAAAACCCTCAATTAT
TAGGAAGGAGGGGAGAAGATATTTTGAGGCATAACTAGCA
GTTGACTACATTTTATGTTTTGGCTTTAGTTTTCTCAGAG
CTGGTGTCATTGAAGAGATTATGCTGAGTGCTTCTGGGAA
GTGGGGATAAGCAGTAAGACCAAGAAGAGAGAGTTCAGGG
AGAGAAGAGGGCTCCTGTACCAGTGATCTATTGCTACATA
ATAAAACATCTCAAAAATGTTAGTGTTAAATATTGACAAC
ATAGGTGAGCCGGGTTGTGATTTTAAAAAATTAAAAAAGA
GGCCGGGCGCGGTGGCTCAAGCCTGTAACCCCAGCACTTT
GGGAGGCCGAGACGGGTGGATCACGAGGTCAGGAGATCGA
GACCATCCTGGCTAACACGGTGAAACCCGTCTCTACTAAA
AATACAAAAACTAGCAGGCGGTGGCGGGCACCTGTGGTCC
CAGCTACTTGGGAGGCTGAGGCAGGAGAATGGCGTAAACC
CGGAAGGCAGAGCTTGCAGTGAGCTGAGATCCGGCCACTG
CACTCCAGTCCGGGCGACAGAGCGAGACTCCGCCTCCAAA
AAAAAAAAAAAATTAAAAAAGAAAAAAATATTGACCACGT
ATATTATGCTCACAGATCTACTATTTTTGTAGCATTTGGT
GGAGACAGTTTATTTCTACCCTACTCAGTATCAGCTCAAA
CATCTCAAAGCCTGGGTGCTGAGATCATCTGAGGGCTCTC
TCAGTGACCTGTCTGGTTATTGCGGGTTGTTGGCTGGGAC
TTTAGTTTGTCTCGTGGCTAAAACACCTACATATGGCCTT
TCTGTATGGATGTGTGGCTTTCCCATAGCCTGGGGCATAG
GTTCTAAGAGCAAGCCTCCTGAGAGCAATTATAAGCTGAC
ACTTATTGCCTTTTATTTTTATTATCTTTTTATTTATTTT
TTGAGATGGAGTCTCACTCTGTTGCCCAGGCTGGAGTGCA
GTGGCACAATCTCAGCTCATTGCAACCTCGGTCTCCCAGT
CCCAAGCGATTCTCTGCCTCAGCCTCTCCAGTTGCTGGGA
TCACAGGCACACACCACCACACCCATCTAATTTCCTATTT
TTAGTAGAGGCAGGGTTTCACCATGTTGGCCAGACTGGTC
TCGAACTCCTGACCTCAAGAGATCTGCCTGCCTTAGTTTC
CCAGAGTGTTGGGATTATAGCCGTGAGCCACAGTGCCTAG
CTTATTGCCTTTTATTTATTTTATTATGTTTCATTTCATT
TTATTGTTTTGAGAGAGTCTTGCTGTGTCGCCCAGGCTGG
AGTGCAACGGCGCAATCTTGGGCTCACTGCAACCTCCGCC
TCTTGGGTTCAAGTGATTCTCCTGCTTCAGCCTCCTGAGT
AGCTGGGACTACAGGCACCCACCTCGGCCTCCCAAAGTGT
TGGGATTGCAGGCATGAGCTACTGCACCCGCCCAATTTTA
AATCTTAAGTATTTATTTTACTTATCACCTATGTAAGAAA
AAATATAACCACCTCACCAGAGAGAGATACCACTGCTTAG
GATGAGGCTGAATTTATTTAGGTAAAAAATAGTGAGTCGA
TTTAAAGAAGTACCTTAAGTAAATAAATCTGAGTGAGGAC
TAGAGAAGGCTCTGCAGCAAGTTCAGGGTGCAGTGCAAGC
TACTCTTTCTCTTGGCCCTTATGATCCACAGACCCAACAA
TATCCAAGTGTCTGTGGCAATGGGGATGCTATATGGAGGC
CCTGGGAAGCACCAGTGAGAGAATCACAGCACAGGCCTCT
AGGGTTTGGGAACAGATGCACAGTCTGTTCCACAGATACC
TGTTCTTCTGGCTTGCTGCTGGTCCCTGGTAGAAACAGAA
CACCTAGTTAGGGGTCGTGAAGTGGCCGCATACACACTGC
GTATTGTCTTACTTACCCCGCCACTGGACTGGGCACGTGC
AGCAGCAATCTCTAATCACGTGGAGACTGCATATGTATAC
TGGGCTGGAGCAGGCTCAGAGGGCACAAGTGAGCTGTGCG
AGCAGGTGGCGCAGACTCCTTCGACAGTGATTCTTGCCAT
ATTGCCTGTTTTCCTTTATTCCTGGGACCTCATAGAAAGT
TCTTTGTGTCGGCCGGGCACTGTGGTTCACGCCTGTAATC
CCAGCACTTTGGGAGGCCGAGGCGGGCGGATCACCTGAGA
TGAGGAGTTTGAGATCAGCCTGGGCAACGTGGTGAAACCC
CGTCTCTACTAAAAATACAAAAATTAGCCCAGTGTGGCCT
GTAATCCCAGCTACTCGGGAGGCTGAGGCATGAGAATCAC
TTGAACTCAGGAGGCTAAGACTGCAGTGAGCCAGAGATCA
CACCATTGCACTCCAGCCTGGGCGACAGAGCAAGACTCTG
TCTCAAAAGAAAAAAAAAAAAGTTATTGTGTCAGTTGTGT
CAGTTGACAGAGGAGGAAAAAATCCAGGCTTGGTTTATAG
ATGGTTCCTGCACAACAGAGAGTGGACAGCTGGAGCCCTC
CAGCCCCCCTCCAGGGTGGCCCTGAAGGACAAGTGGTGAA
AGAAAATCTTCCTGGGGGGGCAGAACTTCAAGAGGCACAT
TTGTTTGTCTACTTTGCCTGGATGGAGAGACAGCCAGATG
GAGGGATCGACGTAGATTCACTGGCAAGAACATGGAAGGT
GATAAGGAGGTCTGGGGAAGAAGTATGTGGACAGATCTCT
CCAAACAGGCCCAGAATATAAAGATATTTGGGTCCCATGT
GAATGCACACCAAAGGGTATCACTGCAAAGGAGGCTCTTG
ACTATCAGGGGAACAAAGCATATTCTCTGGAGGTTAGGCT
GTCTCTTTTTCCAGCTACCATTGCTTGCCCAATGAACCTA
TGTAACAAAGTGGCTGTGTGGCAAGACTGGAGGCTATGCA
CGAGCTCGACAACATGGACTTCCCCTCACCAAAGCTGAGT
AAGCCATCTACTAACTGCCTAATCTGCCAACAGCAGAGAC
CAACACTGAACCCACTGTGGCTCCTTGTGGGACCCAGCCA
GCCATCTAGTGGCAAATTGATTACACTGGACTTTTTCCAT
CATGGAAAGGACATTATACACATATTCTGGATTTGCTTTC
CCTGTTCATCTTGTTTCTGCCAGCACCACCACGCATGGAT
TTACAGAGGGCCTTCCTCACCATCCTTAATGCTCCACTCA
GTACTGCTTCTGATCAAAAGATGAGCAACAATGGCCTACT
GCCCATGGAACAAACTGTTTTTTTGTTATTGTTTTTCTTC
TTCTTTTCTTTCTTTCTTTCCTTCCTTCCTTCCTTCCTTT
TTCTTTTTTTTTTCTGAGATGGAGTTTCACTCTTGTTGCC
CAGACTGGGGTGCAATGATGAGATCTCAGCTCACTGCAAC
CTCTGCCTCCCCAGTTCAAGCAATTCTGCCTCAGCCTGCC
AAGTAGCTAAGATTACAGGCACCTGCCACCACACCTTGCT
AATTTTTGCATTTTTAGTAGAGAGGGGTTTTCCTCATATT
AGCCAGGCTGGTCTCGAACTCCTGACCTCAGGTGATCCGC
CCACCTCGGCCTCCAAAAGTGCTTGGATTACAGGGGTGAG
CCACCGTGCCCAGCCCTTGTTTGTTTGTTTTTAAAACAGG
ATTTCGCTCCGGCACCTAGGTTGGAGTGCAGTGGTGTGAT
CTCAGCTCACTGTAGCCTCAAACTCTTGAGCAAGTGATCC
TCCCAGCTCAGCCACCCAAGCAGTTAGGACTACAGACACA
CACCACCACGCCTGGCTAATTTTTATTTTATTTTATTATT
TTGTTTTGTTTTGTTTGAGACAGGGTCTCGCTTTGTTGCC
CAGGCTGGAGTGCAGTGGTGTGATCTCGGCTCGCCGCAAC
CTCTGCCTCTCCGGTTCAAGTAATTCTCTTCCCTCAGCCT
CCCAAGTAGCTGGGATTATAGGCGCCTGCCACCAAGCCCA
ACTAATTTTTGTATTTTTAGTAGAGACAGGGTTTCACCAT
GTTAGCCAGGCTGGTCTCGAACTCCTGACCTCAAGTGATC
CACCCGCCTTGGCTTCCTGAAGTGCTAGGATTACAGGTGT
GAGCCACCGTGCCCAGCCACGCCTGGCTAATTTTTGTATT
TTTAGTAGAGACGGGGTTTCACCCTCTTGACCATCCTGGT
CTTTAACTTCTGACCTCGCGATCCACCTGCTTTGGCCTCC
CAAAGTGCTGGAATTACAGGCGTGAACCACTGCACCCGAT
CTCACTTTTTTCTCTTCTTTTTCTTTTGTTTCTTCTTTTC
TTTTCCTTTCTTTTTTTTCTTTTCTTTTTTTTTTGAGACA
GAGTCTCGCTCTGTCGCTCAGGCTGGAGTGCAGTGGTGCG
ATCTCAGCTCACTGCAACCTCCGCCTCCCGGGTTCAAGTG
ATTCTCCTGCCTCAGCCTCCCGAGTAGCTGGGGTTACAGG
TGTGCGCCACCACGTCTGGCTAATTTTGTATTTTTAGTGG
AGATGAGGTTTCACCATGTTCGCCAGGCTGGTCTCGAACT
CCTGGCCTCAAGCGAACCGCCCGCCTTGGCCTCCCAAAGT
GCTGGATTACAGGCATGAGCCAACACGCCCGGCCCCAGAG
ACCACTTTCGCTGGGCAGAGGGGATGGAGCTGCGGGGAAC
AGGCTTGCGCGCTGCGGAGCCGGGAATTACTGAGTCCCAC
GAGGCGCGGGCAGGACTGGCGCTGTTTTTTTCCAGCTCGC
GGGCTCTCCGTTCATAATATGACATCTCCAACAGTCAGCT
CGGAGGCAGCTGAGCACTAACCCGCTTTGTTTTCCAAAGT
GCCACTCTTCACCCACTCGGCAGGATGTGCGGCACCTTCA
GGGCCGCAGCTGTAGCTCGCGGGCTCCAGGCGTTCACGTG
GCTGGGCCAGGCGCAGGAGGCTGCCCTCACCCGTGGGACG
GTGCCCCCCAGGCCCCGGGACGGGAAGGAGCTGAGGCGAC
GGCGGGAGTGGGCCCTGCCCCCGGGAGGCTGAGGCCTCAG
GAGCGGACCTCACTGCAGGCAGCCCGGGTGGGAACGGCGG
GGGAGTCCCAGGTCGTGGGGGTGACCCAGCAGCCGGAGCT
GGCGGAGATGGGGCCGTAAGGTGGGGAAACCGCGGGAAGG
GCGGGTGGCGGGAACCCCCTGGGCAGGCGGGCGCGTGGGG
GCGGACCCGGTGGGCGTGGCGGGCTTCGGGGGCGTGGCCT
GGGCGCTGAGGCCGTGTCACGTGACAACGACCGAGGCTTG
AGGTGCAGTTGGGCGAACCAGAGGCGTCTGGAAGGATCAG
TTTCGCGTTTGGGGGAAAGGTCTCTCTGGCACCTGGGGCT
GGGGAGGGTGAGCCGGAGGAAGAGCGCCCGGGAGAGGCGG
CGATTTCAGAAGTGCCTGAAAAGGGAGAAGCCCGCCCCGG
AGCCACGACAGTGGGGACCGCTGCAGAGATGCTGGGGACC
GGCCTCCACGACCTGGGGGGGAGGGGGGAGGGGACGAGCG
GCGGGCACCCTGAACCCTCAGTCCTCGAGGCCCTGACAGC
GACCCTCTCTCATGCTGACCCCGAGGAGGGGTTGGAAGGA
GCAGCTGGCCCCACGCCCGGTTTCCCAAGACTGCGGGCAG
CGCTCCTTAGGAGTCCGTCCGGGGCCGGCCGCTTCCGCCA
CTGACAGCCGAGTCGCCCGGGCTGCAGGAAGGGCCTGGTG
CGCGGCCATCTGCTGACCAGTCTGGAGCTAGCGTGGTGGC
CTCGGCTGCGCTGACAGTGAGGCTACCGAGCTCTCTTACA
CGCCATCAGGCTTCACAGGCCCCTCACCCGGCTAAGCCCG
GGCATGGCATGCCTTGAGGGTATCCGAGTCTGTGACATCT
TAGCAGAAATCCAAGCTAGCCCTCCCCACCCTCTCCACTC
TACCTTCCCTTCACTTGGAATCGGAACTGTTTTATTTCAG
CTCCAAATGTGATGATGATGACCCAATAAAATCCACCGTG
AATTGAGCCCTCACCGTGTGTGCCCCGGCATTTGTCATGC
GTTCTCTCATACAATCCCCGAACCTCCTACCACTTTCCTT
ATTTTTGCCTGGCCAGCACTAATTGTAAAACTGAACACTT
ACTATTACAATGTTTTAATTGACTCAAATTTAAACTTAGA
GGTGCTATGCGAAATCACAGGTTTGATGTGCAATGTTTAT
TTCACTAATTCATATGCAGTATATAGACCTTGAAAATGTT
TGAAACTGGCCGGGCATGGTGGCTCACGCCTGTAATCCCA
GCACTCTGGGGGGACGAGGCGGTCGGATCACCTGAGATCA
GGAGTTCAAGACCAGCCTGGCCAACATGGAAAAACCCTCT
CTACTAAACATACAAAAATTAGCCAGGCGTGGTGGCGCGC
ACCTTTGGTCCCAGTCACTCGGGAGGCTGAGGCATGAGAA
TCACTTGAACCCGGGAGGCAGAGGTTGCAGTGATCCAAGA
TTGTGCCACAGCACTCCAGCCTGGGCAACAGAGCAACTCC
GTCTCAAACAACAACAACAACAACAACAACAAAAATACAT
ACATACACACATTTAACAAATTGGATCGGTCTCTTTTCTT
TTCTTTTCTTTTTTGAGACTGAGTTTCGCTCTTGTTGCCC
AAGCTGGAGTGCAATGGCGCGATCTCGGCTCACCACAATC
TCCCCCTCCCGAGTTCAAGCGATTCTCTAGCCTCAGCCTC
CCGAGTAACTGGGATTACAGGCGCGTGCCACCACGCTCAG
CTAATTTTTTGTATTTTTAGTAGAGACGGGGTTTCACTGT
ATTAGCCAGGATGGTCTCAATCTCTTGACCTTGTCATTTG
CCCCCCTCAGCCTCCCAAAGTGCTGCGATTACAGGTGTGC
GCCACTGCGCCCGGCCCTTTTTTTTTTTTTTTTTTTTTGA
GACAGGGTCTTACTCTGTCACACAGGCTGAAGTGCAGTGA
CGCGGTCACAGCTCACTGCAGCCTCAGCCTCCCGGGATTC
AGGCGCTCCTCTCACCTCAGCCTCTTGAGCAGCTGGGACT
GCAGGCGCGCAACAGCACGCCTGGCTAATTTTTCTATTTT
TTGTGGAGATGGGTTCCGCCATGTTGCCCCAAGCTGTTCT
GGAACTCCTGGGCTCAAGCAATCTGCCTGCCTCGCCCTCT
ACAAGTGCTGGCATTACAGGCATGAGCCACCATGCCCAGC
CCTGCCTCATTCTTTTTAATGGTTATGTGGTATTTCTTTT
TTTTTTTTTTTTTTTGAGTCGGAGTCTCGCTCTGTGGCCC
AGGCTGGAGTGCAGTGGCCGGGTCTCAGCTCACTGCAAAC
TCCGCCTCCCGGGTTTACGCCATTCTCCTGCCTCAGCCTC
CCGAGTAGCTGGGACTACAGGCGCCCGCCACCTCGCCCAG
CTAGTTTTTGTATTTTTAGTAGAGACGGGTTTCACCGTGT
TAGCCAGGATGGTCTCGATCTCCTGACCTTGTGATCCGCC
CGTCTCGGCCTCCCAAAGTGCTGGGATTACAGGCTTGAGC
CACCGCGCCCGGCCGGTATTTCTTTTTAAAATTTTTTGTT
TGGGTTTTATTTTAGGGTATGTTGCCTAGGGTGGACTCGA
ACTCCTGAGCTCAAAAAATCCGTATTTTATTGTTTTATTT
GACTATGAATTATTTAGTTGTTTTATGTTCAGGCAGCTGA
TGTTTCTAGTTGTATATTTCTATTAATTTTAGCTTAATTC
CATTGTGATTGAAGAACATACTCATGTAATTGCAGTTAAC
ATTTGTTAGGCTTTATACAGCTCTGCAAATGAACAACTTT
GGTAAAAATTTTCCTTGTGAATTTGAAAAGAATGAATTCA
GTTGTTGAGTTCAGAGCTCTATATATGTTAGTTGATGAGG
TTTGTTAATTGCATTGTTCAAATGTATATCTTGTTTTTTC
TCTCAGCTGATATAAAATGTATACTTTAAAGTCTCCTACA
ATGATTGTGAATTTATTTGTCTACTTCTCTTTTTAGTTTT
CTCTTCTCTGTATATTTTGAACCTGTGCTGTTAGGTGCAT
ACAGATATAGCATTGTGATGTCTTCCTTTTTGATTGCTTC
CTTTAGCATTATGAAATGGCCTCTTTACCTCTTGTTACGT
TTCTTCCCTTAAAGTGTACTTTTATGTTTGTTGTTTTTAT
TTTTGAGATGGGGCCTCACTCTGTCGCTCAGGCTGGAGTG
CAGTGGCCTGATCAGGGTTCACTGTAGCCTCTACCTCCTG
GGCTCAGGACATCTGGGATCCCACCTGAGCCTCCCGAGTA
GCTGGAATTACAGGCCCACACCACAGCCAGCTTTCTTTCT
TTTTTTTTTTTTTTTTAGGCAGAGTCTCTCTGTCGCCCAG
GCTGTACTACAGTGGCATGATCTTGGCTCAGTGCAAGCTT
CACCTCCTGGGTTCACGCCATTCTCTTGCATCAGCCTCCT
GAGTAGCTGGGACTACAGGCGCCTGCCACCACACCTGGCT
AATTTTCTGTATTTTTAGTAGAGACGGAGTTTCACTGTTG
TTAGCCAGGATGGCCTCGATCTCCTGACCTCATGATCAGC
CCGCCTCGGCCTCCCAAAGTGCTGTAATTACAGGCGTGAG
CCACCATGCCCAGCCTAATTTTTGTATTTTTTGTTTATAG
AGGCAGGGTTTCATCCTGTTGCCCAGATGGGTCTGGAACT
CCTGAGCTCAAGTGATACGCCTGACTCCGCCTCCCAAAGT
GCTGGGACTACAGGCATGAGCCACTGTGCCCAGTCATGTT
TTCAGGGAAGATAGTAATATTAAGGTATATTTTTATTTTT
CTTCCATTCTTTCTTTGTCCTTTTATGTATTTTATTTATA
TATATATTTTTGAGACAGGGTCTTGCTGTGTTTCCGAGGC
TGGAGTGCCGTGGCCTGATCAGGACTCAGTGCAGCCCCGA
CCTCCTGGTCTCAGGTGATGCTCTCACCTCAGCCTCCCGA
GTAGCTTGGATTACAGGAGTATGCCACCATGCCCAGCCAA
TTTTTGTATTTTTTGGAGAGGTGGGGTTTTGCCATGTTGC
CCAGGCTGGTCTTGAGTGTTTCTGCCAAAAATGCATAACC
TGATCTAATCTGGAAACAGCCAACAAACCCAGAATGTGGA
ACATTCTTTTTTTTTTTGAGAAGTTTCACTCTGGTCGCTC
AGGAACTTCTGAGCTCAAGTGATCCATCCAACTCCACCTC
CCAAAGTGCTGGGATAACAGGTGTGAGCCACTGCGCCCCG
CCTCCTCTTGTCATTTTATTTAAAGTGTGCCTATTTTATG
TAGCATTGTTTGCTGATTTTTAAAAATAGTCTTAGAATCT
TACTTGGAATATTTAATATATTTACATTTTGCATTTAATT
ATCATATAATTAGGTTTATATTTATTGTATCTTTTTTTTT
TTTTAAGATGGAGTCTCACTCTGTCGCCAGGCTAGACTGC
AGTGGTGCAATCTCGGCTTACTGCAACCTCCGCCTCCCAG
GTTCAAGACATTCTCCTGCCTTAGCCTCCCGAGTAGCTGG
GACTACAGGTATGTGCCACCACGCCCAGCTAATTTTTGTA
TTTTTAGTAGAGTCGGGGTTTCACCATGTTGGCCAGGATG
TTCTCGATATCTTGACCTCGTGATCCGCCTGCCTCAGCCT
CCCAAAGTGCTGGGATTTGGTCCATCTTTTAAATGTTGTT
TCCTCCTCCTTTCTTCTCTTCTTTTGGATTAATCAAACAC
ATTTCCTTCTTTTGTTAGTTTTACATTCCTTTTCTGTTCT
GTTAGTTATTATCCTAAGGGTTATATAATATAGATACTTG
ACTTATTATGGTGGAACACAGAGTATTGCTTTAACCACAG
CTCCAGTGCTGCAGAACATGTTTTAAGTATATTTATTGCC
TCCTACTTTTTCCATTATTGCTGTCATGCATTTTAATTCT
ACAAATATTTTAAACTCCTTATGTCATTGCAATTATTGGC
TTATCCACATATTTACCTTTCTGTGTTTATTTGTGTTTTT
TGTGTTTCTATGTCTCTCTGGTATCATTTTTCCTCTGCCT
GAAATACTCTCTTTTGTAAAAGGTATAAACCTGCTTGCAA
CACAATTCCTCATTTTCTTTTTTTTCTTTTTTGCCCCCAG
TCTTTAATTAACCTTCAGTTTGAAAGGAAAATATTGAAGC
CTATAGAATTCTCGGTTGGCAGATGTCTTTAAAGTGCTCA
GAGAGATGTTATTCCATTGTCTTCTGCATTCCATTATGTC
TGTTTAGAAGTCAGCCAGGCTGGGCGCGGTGGCTCAAGCC
TGTAATCCCAGCACTTTGGGAGGCTGAGACGGGCGGATCA
TGAGGTCAGGAGATCGAGACCATCCTGGCGAACACGGTGA
AACCCCATCTCTACTAAAAAAATACAAAAAAAAAAAAAAC
TGGACAGGTGAGGTGGTGGGTGGCTGTAGTCCCAGCTACT
CAGGAGGCTGAGGCAGGAGAATGGTGTAAACCCGGGAGGC
GGAGCTTGCAGTGAGCTGACATCTGGCCACTGCACTCCAG
CCTGGGCGACAGAGCGAGACTCCGTCTCAAAAAAAAAAAA
AAGAAGTCAGCCATAAGTCATATTATTGTTCCTTGGTAGG
TAAATGTCTCTTTTGTTCTTAAGCTGCTTTTAACATTTTC
TCTTTGGTTTTGGTTTTCCTCAGTTTGACTGTGGTGTCCT
CAGCTGTGTTCTTCTTCACATTTATCCAGCTGGTGGTTTG
TTGAGCTTTTTGAAGTAATAGGGTGAATATCTTCCATCAG
TTTTGGAAAATTCCTGGACATTATGTCTTCAAATAATTTT
TTCCTGCTCCATTATCACTCTCCTATCCTTCTGTGACTCC
ACTTTCATACATTCTCTTACCTGATTTTTTTCCCATTCTT
TATTCTCATTGTGTTTTACTTGGGGTGTTTTCCATAGATT
CATATTCCAGGTCAAAAATCCTGTATTCTGCTGTGAAATC
TACCTAGAATCTGAGTTCTTAACATCAGATGATAAGTATT
TCAGTTCTGGAATATTCATCTGATTCTTTTTTATAGATTT
CTTTTTTTCTTTTTTTAAGAAAAGGTCTCACTCTGTCATC
CAGGCTGGAGTGCAGTGGCACAATCTCAGTTCACTGCAAC
CTCCACCTCCCGGGTTGAGGCAATTTTCATGCCTCAGCCT
CCCAAATAGCTGGGATTACAGGCACACGCCACCACGCCCA
GCTAATTTTTATTTCTATTTTTTGGTAGAGACAGAGTTTC
ACCATGTTGGCCAGGCTGGTCTCGAATTCCTGACCTTAAG
TGATCCACCCACCTCGACCTCCCAAAGTGCTAGGATGACA
GGCGTAAGCCACTGCACCTGGCCTTCTTATAGATTTCAAA
TCTCTCGTGTAATTCTCTCTGCTTTAATCTATCTTTCATT
CTATTTTCTTAAGCATACTAATCTTATTTATTTAGAGACA
GGGTCTTCCCAGGACAGAATGTAGTGGTGAGATAACTCAC
TGTGGCCTCAACCTTCCAAACTCAAGTGATGTTCCCAGTG
ATCCTCCCACCTCAGCCTCCCACGTAGCTGGGACTACAGG
CACATTGCACCATGCTCAGCTAATTTTTGTATTTTTTGTA
GAGACGAGTTTCACCATGTTGCCCAGGCTGGTCTGGAACC
CAGAGCTCAAGTGATCAACCCACCATGGGCTCCCAAATTG
CTGGGATTACAAGCATGAGTCACTATGCTTGGCCATCTTA
TTTATTTACCAATTTATTTATTTATTTGAGACAGGGTCTC
ACTCTATCACCCAGGCTGGAATGCAGTGGTGCAATCACGA
CTTACCGCAGGCACCACCTCCCTGGACTCAAGTGATTCTC
CCACCTCAGCCTCCCAAGTAGCTGGGACTACAGTTGTGTA
CCACCACGCCCAGCTAATATTTGTATTTTCTGCAGAGAAG
GAGTTTCACCATTTTGGCCAGGCTGATCTCAAACTCCTGA
GCTCAAGTGACCTGCCTGCCTTGGCCTCTCAAGGTGTAGG
GATTACAGGTGTGAGCCACTGCACCCGGCTATCATGTTTA
TTTTAATATTCTTGTGTGCTAATTCAAATATCTGGATCCT
CTGTAGTCTGATTTTTCTCTTGATCATCACTTACATATTC
TTCCTTCTTTGTAGGTCTAAAAAATCAACAAGCAAAAAAC
AACCCAATTAAAAATGGGCAAATGGGCCAGGTGCAGTAGC
TCACACCTATAATCCCAGTACTTTGGGAGGCTGAGGTGGG
TGGATCATGAGGTCAAGATACCACAACCATCCTGGCCAAC
CTGGTGAAACCCTGTCTCTACTAAAAATACAGAAATTAGC
TGGGCATGATGGCACATGCCTGTAGTCCCAGCTACTCAGG
AGGCTGAGGCAGGAGAATCGCCTGAACCCAGGAGGCAGAG
GTTGCAGTGAGCTGAGATGGTGCCACTGCACTCCAGTCTG
GTGATAGAGCGAGACTCAAGAAAGAAAAATGGGCAAATGA
CACTGGAGGAAGAAAATGGCAAAAAGTAGAAAAGAAAAAA
TGGGCAAAGAACATGAACAGAACACTTCTCAAAAGAAGAC
ATACATGCAGTCGACAAGCATATGAAAAAATGCTTGCTAT
TACCAATCATTAGGGAAATGCATATCAAAACCACAATGAG
TGACCATCCTATACCAGTCAGAATAGCTATTATTAAAAAG
TCAGGTGGGGTGCGGTGGCTCACTCCTGCAATCCCAGAAT
CCAGGAGGCCAAGGAGGGCAGATTGCTTGGACTCAGGAGT
TTGAGACCAGCAAACCCCATTCTCTAGAAATCCCATTCTC
TAGAAAAATTAAAAAATTAGTCAGTCATGGTAGTGCATAC
TTGTAATCCCAGCTACTTGGTGGGCTGAGGCAGGAGGATC
GCTTGAATTCAGAAGGGCGAGGCTGCAGCGAGCCAAGATC
GTGCCACTGCACTCTAGCCTGGGGAAGAGAGGGAAACCCT
GTCTCAAAAAAAAAAAAAAAAAAAAAAAAGGTCATCCTTT
GTTGCCACATCCAGTGAATAAAAAAATTAAACCAAAAAGT
AACAAATGCTGTGGAGATTTCAAAGGAAAGGGAACACTTA
TACACTGCAGGTGGAATGTAAATTCATTCAGCTATTGTGG
AAAGCAGTCTGGAGATTTCTCAAAGACTTAAAATAGAACT
ACCGTTCAGCCCAGTGATCCCATTACCGGGTATAGGTATA
TACACAAAGGAATATAAATCACTCTACCATAAAGATACAT
GCATGCATATGTTAATCACAGCACTATTCATAATAGCAAA
GACATGGAATCAGCCTAGATGCCACCCATCAACAGTGCAC
TGGATAAAGAAGATGTGGTACATATATACCATGGAATACT
AGACAACCATAAAAAAAAACAAAGCCCTGTCCTTTGTGGC
AACATGCATGGAGTTGGAGGCCATTGTTCTAAGTAAACTA
ACGAAGGAACAGAAAACCAAATACTGCATGTTCTCACTTT
TAAGTGGGAGCTAAAAACTGAGTACACATGGACACAAAGA
AGGGAAAAAGAGATACCAGAAACTACTCGAGGCTGGAGGG
TGGGAAGAAGGTGAGGATTAAAAAACTACCTATCAGAGCT
GGGCACAGTGGCTCATGCCTATAATCCTAGCACTTTAAGA
AGCTGAGGTGGGACGGGTTGCTTGAGCCTAGAGTTTGAGA
CCACCCTGGGCAACATGGTGAGACCTTGTCTCTATGAAAA
AATTTTAAAATTAGCTGAGTGCCGTGGCACATGCCTGTAG
CCCCAGCTACTCAAGAGGTTGAAGCAAGAGGAACCCTTGA
GCCCATGAGGTCGAGGCTGCAGTGAGCAGTGATCATACCA
CTACACCCCAGTCCGGGTAACAGAGTGAGTCCTGGATTTA
AAAAAGAAAAGAAAAGACGGGAAAAGAAAAGAAAAAATGG
GCAAATGACACTGGAGGAAGAAAATGGCAAAAGTAGAAAA
GAAAAAATGGGCAAAGAACATGAACAGAACACTTCTCAAA
AGAAGACATACATGCAGTCGACAAGCATATGAAAAAATGC
TTGCTATTACCAATCATTAGGAAATGCATATCAAAACCAC
AATGAGTGACCATCCTATACCAGTCAGAATAGCTATTATT
AAAAAGTCAGGTGGGGTGCGGTGGCTCACTCCTGCAATCC
CAGAATCCAGGAGGCCAAGGAGGGCAGATTGCTTGGACTC
AGGAGTTTGAGACCAGCAAACCCCATTCTCTAGAAATCCC
ATTCTCTAGAAAAATTAAAAATTAGTCAGTCATGGTAGTG
CATACTTGTAATCCCAGCTACTTGGTGGGCTGAGGCAGGA
GGATCGCTTGAATTCAGAAGGGCGAGGCTGCAGCGAGCCA
AGATCGTGCCACTGCACTCTAGCCTGGGGAAGAGAGGAAA
CCCTGTCTCAAAAAAAAAAAAAAAAAAAAAAAGGTCATCC
TTTGTTGCCACATCCAGTGAATAAAAAAATTAAACCAAAA
AGTAACAAATGCTGTGGAGATTTCAAAGGAAAGGGAACAC
TTATACACTGCAGGTGGAATGTAAATTCATTCAGCTATTG
TGGAAAGCAGTCTGGAGATTTCTCAAAGACTTAAAATAGA
ACTACCGTTCAGCCCAGTGATCCCATTACCGGGTATAGGT
ATATACACAAAGGAATATAAATCACTCTACCATAAAGATA
CATGCATGCATATGTTAATCACAGCACTATTCATAATAGC
AAAGACATGGAATCAGCCTAGATGCCACCCATCAACAGTG
CACTGGATAAAGAAGATGTGGTACATATATACCATGGAAT
ACTAGACAACCATAAAAAAAACAAAGCCCTGTCCTTTGGC
AACATGCATGGAGTTGGAGGCCATTGTTCTAAGTAAACTA
ACGAAGGAACAGAAAACCAAATACTGCATGTTCTCACTTT
TAAGTGGGAGCTAAAAACTGAGTACACATGGACACAAAGA
AGGGAAAAAGAGATACCAGAAACTACTCGAGGCTGGAGGG
TGGGAAGAAGGTGAGGATTAAAAAACTACCTATCAGAGCT
GGGCACAGTGGCTCATGCCTATAATCCTAGCACTTTAAGA
AGCTGAGGTGGGACGGGTTGCTTGAGCCTAGAGTTTGAGA
CCACCCTGGGCAACATGGTGAGACCTTGTCTCTATGAAAA
AAATTTTAAAATTAGCTGAGTGCCGTGGCACATGCCTGTA
GCCCCAGCTACTCAAGAGGTTGAAGCAAGAGGAACCCTTG
AGCCCATGAGGTCGAGGCTGCAGTGAGCAGTGATCATACC
ACTACACCCCAGTCCGGGTAACAGAGTGAGTCCCTGGATT
TAAAAAAAAAGAAAAGAAAAGACGGGAAAAGAAAGAGAAA
AAAAAACACTACCTATCAGGTATTATGCTGATTACCTGGG
TGACAAACTTGTCTGTACATTAAACCCCTGAGACATGAAA
CTTACCTGTGTAACAAGCCTATGCATGCACCCCTGAACCG
AAAAGTTGGAAAGGAAAAAAAAAGGCTTCTTGAGTTCCCA
CTTTCTTCTTTAGTTACTGCCCATTTCTCTCCCCCTTTTT
TTTTTTGAGACAGTATTACTCTTGTTGCCCAGGCTAGAGT
GTGGTGGCGCAATTTCCGCTCACTGCAACCTCCGCGTCCC
TGGTTCGAGCGATTCTCCTGTCTTAGCCTCCTGAGTAGCA
GGGATTATAGGCGCCTGCCACCATGCCCAGTTAATTTTCG
TATTTTTAGTAGAGACAGGGTTTCACCATGTTGGCCAGGC
TAGTCTCAAACTCCTGACCTCAGGCGATCCACCTGCCTGG
GCCTCCCAAGGTGTTGGGATTACAGGCATGAGCCACCACG
CCCTGCCCATTTCTCTCCATTTTAAACAAAACTACTGGAA
AGTTACCTATGCTTGCTGTCTCTAGTTTGTTTCCTCTAAT
TCTCATTCTCTCTCTCTCTCTTTTTTTTTTTTTCTTTTTT
GAGACAGAGTCTCCCTCTGTTGCCCAGGCTGGATTGCGGT
GGCACGATCTCAGCTCGCTGCAGCCTCTGTCTCCCGGGTT
CAAGCGATTCTTCTGCCTCAGCCTCCTGAGTAGCTGAGAC
TATAGACGGGTGCCACCATGCCCGGCTAATTTTTGTATTT
TTAGTACAGACAGGGGTCTCGCCATGTTGGCCAGGCTGGT
CTGGAACTCCTGACCTCAGGTGATCCACCCACTTTGGCCT
CCCAAAGTACTGGGATTACAAGCGTGAGCCACCTCGCCAG
CCCCATCCAATTCTCTTTTTAAAAGCATTTCCCCTAACTG
CTTGTTTTGAAATCTTTACTTCCTTTCCTTTTTTTTTTTT
TTCTTTTTGAGACAGGGTCTTACTCTGTCGCCTAGGCTGG
AGTACAGTGGTGTGATCTTGGCTCACTGCAGCCTCCAACT
CCCAGGCTCAAGCCATCCTCCCACCTCAATCTCCCAAGTA
GTTGGGACTATAGGCATGCACCATAGTACCCTCTTTTTTG
TTCATTTTGTTGTTGTTTTCTGTACTTTTTGTAGAGATGG
GGTTTTGCCACATTGGCCAAGCTGGTCTTGAACTCCTGGC
CTCAAATGATCTGCCGGCCTTGGCCTCTCAAAGTGTTGTG
ATTGCAGACATGAGCCACTGCACCTGGCTCGCTTGCTTGC
TTTCTCTTTCTTTCTTTCTTTCTTTCTTTCTTTCTTTCTT
TCTTTCTTTCTTTCTTTCTTTCTTTCTTTCTTTCTTTCTT
TCTTTCTTTCTTTCTTTCTTCTTTCTTTCTTTCTTTTCTC
TCTCTCTTTTTTTCTCTTTCTTCTTTCTTTCTTTCTCTTT
CTTTCCTTCTTCCTTTTCTTTCTTTTTTTTGAGATGGAGT
CTCACTCTATCACCCAGGCTGGAGTGCTGTGGCATGATCT
CAGCTCACTGCAACCTCCATCTCTCAAGTTGAAGCCTCAA
CCTCCTAAGTAGCTGGGATTACAGGTGTGTGCCACCATGC
CTGGCTAATTTTTGTATTTTTAGTACAGACAGGGTTTCAC
CATGTTGGTCAGGCTGGCCTCCAACTCCTGACCTCATGAT
CTGCTTGCCTTGGCCTCCCAAAGTGCTGGGATTACAGGCG
TGAGCCACCATGCCCGGCTGGCCCTTTCTTTCTTTTTGAG
ACAGGGTCTCATTCTGTTGCTCAGGCTAGAGTGCAGTGGC
ATGAACTCAGCTCACTGCAGCTTCCGGCTCCTAGGCTAGG
TTCAAGGGATTGTCCCGCCTTAGCCTCCCAAGTAGTTGGG
ACCACAGTTATATGCCACCATGCCCGGCTAATTTTTGCAT
TTTTTGTAGACATGGGTCTCACTATGTTGCCCAGGCTGTT
CTCAAATGCCTGGACTTAAGCAATCTACCCGCCTTGGCCT
TCCGAAGTGTTGAGATTACAGGCAGGAGCCACCATGCCTG
ACCTCTAAATATATTTTAAACTGCAGCCATTATGACCCTT
TACCCCTTCAGCATCTACCTCAAAGAACAAGGGCATTCTG
TTTACAATCATAATACTGTTATTATTACACATTCAGTAAA
TTTGAGAGTAATATGTTATTTAATATACAGTGCTTTTTAA
AATCTCCTCAATAATTTCCTTTTAATGTTTTTAAAAAATC
CAGACTCTTATACACACTGGGCTCTCAGAAAAAAATAAAC
CTAGAATCCAATGAAGGATTGATTAGTATGCAATTAATTA
TCATGTCTCTTAAATCACCTTTAATCTAGAACAGTTCCCC
TGCCTTGTTTCATGAAATTGACCTTTTTTTTAAGTTGAGA
TGGAGTTTCACTCTTGTTGCCTGGGCTGGAGTGCAATGGT
GCAGTCTTGGCTTACCACAACCTCCGCCTTCTGGGTTCAA
GGGATTCTCCTGCTTCAGCCTCCTGAGTAGCTGGGATTAA
AGGCATGCACCACCACACCTGGCTAATTGCGTATTTTTAG
TAGAGACAGGGTTTCTCCATGTTGGTCAGGCTGGTCTTGA
ACCCCCAACCTCAGGTGATCCACCCACCTCAGCCTTCTAA
AGTGCTGGGATTATAGGCTTGAGCCACCACACCTGGTCGA
CATTTGTTTTTGTTTTTTTTTTTTGGAGTTTAGGCAAGTT
GCTTTGTACGATGTCTCAACTTTTTTTTTTTTTTGAGACA
GAGTCTTGCTCTGTTGCCCAGGCTGAAGTGCAATGGCACG
ATCTCAGCTCCCTGCAACCTTCGCCTCCCAGGTTCAAGCG
ATTCTCCTGCCTCAACTTCCCGAGTAGCTGGGATTACCAT
GCTGTGCCACCATGCCCAGCTAATTTTTTTTTTTTTTTTT
TTTTTTGAGATGGAGTCTTGCTCTGTCACAGAGGCTAGAG
TGCAGTGGCACGATCTCGGCTCACTGCAACCTCCACCTCC
TGGGTTCAAGTGATTTTTGTGCCTCAGCCTCTGGAATAGC
TGGGACTACAGGCACACACCACCATGCCTGGCTAATTTTT
TTTTGTATTTTTAGTAGAGACTGGGTTTCATCACATTGGC
CAGGCTGGTCATGAACTCCTGACATCAGGTGATCCACCGG
CCTCGGCCTCCCAAAGCGCTGGGATTACAGGCGTGAGCCA
CTGCGCCTGGCCCAATGTTTTACACTTTGGATTTATCAGG
TTGTTTCTTTATCCTTATTATATTCAGTTTAAACATTTTG
GCTCGACGTTTGGGTGATGTTGCGTCCTCAGTATGATGTC
GGTTTGTCTCCTTTTTGATGACATGAAGTTTCATCATTTG
ATTAAAGCCCTAGTTTCTCTTGAATTCACTCTAATCAGGT
TTTGTTCCTCTATTTCATCAAAACTGTTATTAGGATCACC
AATGACCTCTACAAATTCAATGGTCAATTCTCAGACCTCA
CACTCCAGTTGACTTAGTAGTATTTGACACCATAGATCAT
TTTGTCTTCATTGGTTCACTTAGACTTAGTAGTATTTGAC
ATCGTAGATCACTTTCTTCTTTTGAATTCCAGATAATCAC
ATATGTCTGGCTTTCTTCCTCTCTGCCTATTTCTTCTCAG
TCTTCTTTGGAGCTGTCACTCAGTCCCTAAACTCTAAATG
TTGAGTTCCTTTGCCCTTAGAGCTCCTCTCTAATTTCTAT
CAGCACCTACTTCCTTGGTGATCTCGGCTAGTTTAAGACC
ATGTTGATGATTTCCAAATTTATATCTCCAGCCCAAATCT
CTCTCCTAAACCCCAGGTTCATATCCAATAGTCTACCTGA
AATCACTAAAAAGTCTAATTAAGTACCTCAATCTTAACAC
GTCCAAAACTGAGCTCTTTATATTTCTGAAACCTGTTCCC
TCACGGTCTTCTCTATGTTAAGCAATAGCAACTTCATGCA
GTTGCTCAGGTGAAAACCCTGGTCCCATTAACCACCACCC
CCCACACTTTTTTTTTCTCATGCCTATATCCATTAAGTCC
TAGCCATCCTCCTATCATTGTAAAATATCCAGAATGCCAC
TTTGCACACCTCCACTGCCACCACCCAAGTCCAAGCCACT
ATATCATGTCGAACTTAGATTACTGCAATAGCTTAATTGG
TTTTCCTTTCTGCTCTACCCTTATTGCCCCCAGTCTATTC
TCCAGACAGCAGCTGGAGTGATTTTGTTCAAACATTCGTC
AGACTGTTTTTTCCTTCTGCTCAAAACTCTCCAGAGGTTT
CCCATCTCACTCAGTGTCCTTGCAGGACCTATAAAGCACT
ATATGCTGTGGCTCCCATGACATCTCTGGTTTCCCACCAT
GCTTCTCTGCTCATTTGCTCCGCTGTGGCATGCTCACCTC
CCTGTTGTTCCTAGAACATACCAGGCTGGCTCCTCCAATG
GGACCCCTCATAGAACCTGAAATACTCTTCTCTCACATCT
ATGTGGCTTGCTGTCTCATTTTCTTCAAGACTTGACTTGA
AAGATACCTCAATGATGTCTCCCTGGCTACCCTAACTTCC
AACATCTCCCCACAGTCCACAACACTTGTTATCCACATTC
TTTTTTTTTTTTTTCTTAGCATTTACCACTATCTGATAAA
CTATGTACAGATGGTCCCAAGTTATGATGGGACCATAAGT
TGAAAATCTACAATTTTTCAACTTTTTGATGATGCTAAAG
TGACACACATTCAGTAGAAACTGTCCTCGGAGCACCCATA
CAACCATTCTGTCACTTGGTTTAGTATTCATGAGCTCTTC
AACATTTTATTTAAAAAATAGACCAGGCACAGTAGCCCCC
GCCTGTAATCCCAGCACTTTGGGAGGCCAAGGCAGGCAGA
TCACAAGGTCAGGAGTTCAAGAACAGCCTGGTCAACATGG
TGAAACCTCATCACTACTAAAAAAAATATATAAAAATTAG
CCAGGCGTGGTGGCATGTGCCTGTAATCCCAGCTACTCAG
GAGGCTGAGGCAGGAGAATTGCTTGAACCCAGGAGATGGT
GGTTGCAGTGAGCCAAGATTGCGCCACTGAACTCCAGCCT
GGGCTACAGAGCAAGACTCTGTCTCAAAATCAAAAAACAA
AAAACAAAAAGGCTGTTAGATGGTTTTGCCCAACTATAGG
CTAATGTTAAGTGTTCTGAGAACTTTTTTTTTTTTTTTTT
TTTTGAGACAGGGTCTCACTCTGTCACCCAGGCTGGAATG
CAGTGGTAAGATCTTGGCTCACTGCAACCTCCGCTTTCCG
GGTTCAAGCGATTCTCCTGCCTCAGCCTCCCAAGTAACTG
GGATTACAGGCACATGCCACCACGCCCAGCTAATTTTTGT
TTTAAGATGGAGTCTTGTTCCCGTTGCACAAGCTGGAGTG
TAGTAGTGTGATCTCGGCTCACTGCAACCTCCACCTCCCA
GGTTCAAGTGATTCTCCTTCCTCAACCTCCCGAGTAGCTG
GGATTACAAGTGTGTGCCATTACGCCCAGCTAATTTTTGT
ATTTTTATTTTTATTTTTTGAGATGGAGTCTCTCTCTGTC
GCCCAGGCTGGAGTGCAGTGGCCGGATCTCAGCTCACTGC
AAGCTCCGCCTCCCGGGTTTACGCCATTCTCCTGCCTCAG
CCTCCCGAGTAGCTGGGACTACAGGCGCCTGCCACCTCGC
CCGGCTAGTTTTTTGTATTTTTAGTAGAGACGGGGTTTCA
CTGTGTTGGCCAGGCTGGTGTCGAACTCCTGACCTCAGGT
GATGGATCCACCCACCTTGGCCTCCCAAAGTGCTGGGATT
ACTGGGTTGAGCCACTGCGCCTGGGGTAATTTTTGTATTT
TTAGTAGAGACAGGGCTTCACCATGTTGGCCGTGCTGGTC
TTGAACTCGTGACCTCAAGTGATCTGCCCATCTCAGCCTC
TCAAGGTGCTGGGATTACAGGTGTGAGCCAACATGCCTGG
CCATTCTGAGAACATTTAAAGTAGGCGAGGCTAGACTGTG
ATGTTGTGTATGTTAGGTGTATTAAATGCATTGTCGATTT
AGGATATTTTCAACTTAGAGCCAGTTTACTGGGAGATGGC
CCTATCCTAAGACAAGGAGTGTCTGCATTTGCTTCATCTT
TATTGTGTTTTTTCCCACTACAATGTAGCTCCATAAAAAA
CTTTGTTCACTTCTGTATCCCCACAACAGTGTCTGGTACA
TAGAAGGTACTCCATAAATACTGAATGAATGAATGAATGA
GGCATAGGGGGACTGGGTGATTTGCCCAAGGTCACTCGGC
TAGTACAGAGGCAATTTAATTCCTGAGCGTGAACTGTTGC
TTTTTGAAGACAAGGTCTCTCTTGCCCAGGCTGGAGTGCA
AGTAGCACAGTCATGGTTCACTGCAGCCTCAACCTCCTGG
GCCCAACAGATCTTCCCTCCTCAGCTTCCTGAGTAGTTGG
GACCACAGGTGGGTGCTACCATATCTGGTTATTTTAAATG
TTTTTGTAGAGACAGGGTCTCACTATGTTGCCCAGGTTGG
TCTCAATCTTCTGGCCTCAAGTGACCCTCCTGCCTTAGCC
TCTTACAGGCGTGAGTCACCACACCCACCTCAGAGCCTGA
ACTCTTAACTGTGGAGCTACACTACAAATAATTATTTCCT
TAAAAAAATAATTTTTAGGCCAGACGTGGTGGCTCAGGCC
TGTAACCTCAGCACTTTTGGGAGACTGCAGTGGGTGGATC
ACTTGAGGTCAGGAGTTAGAGACCAGCCTGGCCAACATGG
TGAAAACCCGTCTCTACTAAAAACACAAAATTAGCTGGAT
GTGGTGACTCAATGTTTTTGAGACGGAGTTTTACTCTTGT
TGCCCAGGCTGGAGTGCAGTGGCACCATCTCGGCTCACTG
CAAACTCCACCTCCCGGGTTCAAGCGATTCTCCTGCCTCA
GCCTCCCAAGTAGCTAGTGGTTAAAAAAAAAGTATTCATA
ATGACTTTGAGAATGCCTCTTAAGTAGTTTCACTACTTGC
ATTGTTACTGATTCATTTGCTATCATGATAAAGTTGTAAC
CCACCTAGTTCTATTTAACTTTTTTTCATAAAATCCAGCT
CCTGCATGATCTATTTCATTTTGAGACTAATATTCACTGG
CATAAGAATCATAGCTATTCAGTAGGGATGCTACTTGGAA
AAATAAGTTTGAAACCAGGTTTTGCCCTACAATTCTGCAA
GGAACAGTATATATGCTAGCTTGCTTTATCAGAATTTTAG
ATTCTAGTTCACTTACTATTGTGTCTGGCTTTTTTTTTTT
TTTTTTTGAGACAGAGTCTCACTCTGTGGCTGGAGTGCAG
TGGTGAGATCTAGGCTCACTGCAACCTCCACTTCCTGGGT
TCAAGTGATTCTCCCACCTCAGCCTTCCGAGTAGGTGGGA
TTACAGGCATGCACTACCATGCCCAGCTAATTTTTGTATT
TTTAGTAGAGATGAGGTTTCACCATGTTGCCCAGGCTGGT
CTTGAATTCCTGACCTCAAGTGATCCTACCACCTTGGCCT
CCTAAAGTGCTGGGATTACAGGCGTGAGCCACTTTGCCCG
GCCAGGCCGTGTGTTTTTGTATCTACTTTCATTTAGTCCT
CAAAATAACAAATCAGTTACCATATATTAAAGTTACAGAA
GCTTAAGGTTGACATGGAGGTGAGCAGGACCACTCATTCA
TTCTAGCATTAATTTGACAAATTTTTATTCAGATTTACTA
TATATCAGCACGGGGGCTATAATGGGAAATACAGCGAACC
CCCCGTTCTTGTAGCATTCTAGTGGGAGCAGTCAATAAAA
CAGTAGATAAATGGCTGGCGCAGTGGCTCATGCCTGTAAT
TGCAGCACTCTGGGAGGCCGAGGCAGGTGGATCACCTGAG
GTCAGGAGTTCAAGACCAGCCTGACCAATATGGTAAAACC
CTGTCTCTACTAAAAATACAAAAATTAGCCGGCCATGATG
GCATGTGCCTGTAGTCCCAGCTACTTGGGAGGCCGAGACA
GGAGAATTGCTTGAACCCTGAAGGCGGAGGTTGCAGTGAT
CTGAGATAGCGCTATGGCACTCCAGCCTGGGCAACAGAGT
GAGACTCCATCTCAAAAGAAAAATGACAAATTAACAAGGT
AATTTCAGATTTTGGTAAATACTAAGGAATGTGAAAAAGG
GTGTGTGAGCAGAGGGTTTGGCTGGAACTTAAGTGGTGGA
AAAAGATTGGTAAGGTCAGATCACATTAGGTTTCTCCTGA
GTCTGTGAATAGTTTAGATTTTATCCAGTGTGCAATGGGA
AGCCATTCGAGATCTTTAAGTGGGGAAATGACCTGAAACA
ATTTATGTTTTAAGAGTTTATCTGGAGACTGTGCAGAGGA
GTCCAGAGGAGAGTAAGATGCATGGATGGATGCAGATAGA
TTTAAATTATTTCAAGAGTCCAGGTAAGAAAATAGCAGCT
TGCACCTGTGATCCCAGCACTTTGGGAGGTCAAGGTGGGG
GGATCACCTAAGGTCAGGAGTTTGAGACCAGCCTGGCCAA
CATGATGGAACCCTGTCTCTACTAAAAATACAAAAAAATT
AGCTGGGCATGGTGATGGGCGCCTGTAATCCCAGCGACCT
GGGAGGCTTAGACAGAATTGCTTGAACTCGGGAGGTGGAG
GTTTCAGTGAGCCGAGCCGAGATCCCATCATTGCACTCTA
GCCTGGGCAGCAAGAGCAAAACTCCGCCTCAAAAAAAAAA
AAAAAAAAAAAGGAGAAAGAAAAAAGAAAGAAAGAAAATG
GCAAATAGCAGCTTGGATTAGGGCGTAAGTGGTGAGTGAA
AAGTTTTGGATGCCCCTTTGGAGGAAGGAGCCTAAAGGAA
TAGGTGATGACAGTGGAATTAAAGGGGGTAGGTTATGACT
GAGCAGGTGATGGATGAGCAGCATGGTTTTCACTGCATAC
AGGCTTTTCTTATGATTTCTAAAATATCACCCTCAATCCT
AATTTTGTCTTTCCTCCCAACCCCCATTTGTTTCTACTAC
TGCCAAGACTTCAACTTCTACAATTCCTGGCAAAATTAAC
CGTTCTAATTTATTCTATGTATCACTTAAGAGAATGGCCT
TCGATTTAGCCTACGTGGGGACAAAGTCTACCTCCTTCAT
TTGCTGTTTCTTTACCTGTAAACTAGGGCATAAAACAGTA
CCCACTTCATAGTTGTTAAATTTTGAGTTGGGGCAAACTT
TTGCATCCTCAGCATTTAGCAGGCCCTCAATATATTTGCA
AATTTGAACGTATTTCCTCTTAAAGATTCTGGACTGTCAA
AAAGGGCAAGAGCTTGGGCACTGTTCAAGCACTTACTCAC
CTACTTGTAATATAATAGCTGAGATTCCCCCCAGTTGCTT
AAGAGGATGTTTTCAAATTCCTAAAGATTCTTCCAGTCAT
AGTATTCCCGATTTTCCTAAGACATTTACCTGAAATTTTT
TTAATCTTAAAATATAATTTTCTGGGGTTTTTCATCTGTT
AACTTAAGACTTTAGTGAACTTTTCTGGAATCTTAAAAGG
TGTTTATTGGCTATTTACTTTGCTATTGAAGAGTTGAAAC
AAAGTGGTGATTCTAGCTAGTCTCCATACATTTTGGGCCA
AATTTGTTTTGGGCCAAATTCCAATTCACTCTAGGTTTTT
TTCTGGCTGGGATTGTCATATAGCAGCTCTGAAGCATCAT
AGGAAAGAGGATTATCAGCCTAACAGTTACTGAGCATTAA
CCCAGGGATTAAAGAGCTGGCAGATCCACTTACACCTGAG
TCAAAGGATAGCCCTGAGCTCAGTACTACTATGCATATTG
GTCAGGTCCTAGTAAATTAAAAATGTCTTCCCAAATTCCG
CTGCCTCATTTGTAAATAGTAAAAAGTTACCTACTTCATA
GAAATCTATAATACACTCCCAATATTAACATGGCATTGTA
TGAGACAAATTCAATAAATTGACCAGACATCTGTGTACAC
AGAGTGCCAAGTTTATCTGTGCTTTTTTCTATCTGGCTCA
TTTTATAATGTTCAACTTACTGTATTACACCTGGACAGTG
AGCACATAGTACTATTTGTTTAAACAAATTGAAATTTTGT
TTAAACAAGGAATTGTTAACAACCACTTCGTGGGACAATT
TTAAAAAAGGACTTTTAGAGCACTAAGACCTTTTGAGATT
TTAGGATTCCAGGAACTCAACCAACCATATCGTCTACTTG
TAAATAACTGGTCTTTATCAGATTCCAGCAGGTAACATTA
ACTTCCTCCCTTACTGGAGACACCTGTTTCTTCTGAAGTG
TTTTTCATGGAGAGGCCACTTGGTCCTTTGCACTGAAAAA
CCGAACAGAGAACATTCAACTACAATTGGCTTTTAGTAAC
TTATATTTAGAAAGTACGAAGTGTTACCAGTACTTCCCTG
TACAAGTGTATGCAAAAGATCACACTGAAAACTAGGATGC
ATAATAAAATGAGGCTCTTAAAATAATTAATTCTCCCATT
AAAGAATTTTGTACTCACCTACAGTCAAAAGATTAAGTTA
GGGCTAAAAATATTTTAACAGCAGTAAGAAGGCAAGCCCA
ATGTTGTATCTTATTGACATAAGTCTATTCTTGGCATAGT
TACTAACATTTCATATCACTTTCTAGGGCAGTTTCAAACA
CTCAAATGTTAAAACTAATGGGATGTGTTCAAAGTCTTAG
AAGGTTTAATTATCCTCATTTCACATTAATCATACGAATA
CTAAATAAAACAGGGCTAAGAATTACTAATGCTTGAGTAA
GTTCAGGGTTAATACAGAGCATCTTAAAATAGCCCGATCT
TGAATGCAGTAATTTTTGAGCTTAAGACTGTTACACACTT
TCATTTGTTTTTAAACATTCATGAAAGTTTAATCTACTTA
CAGATTCCACTATTTCCAGGTGATCCTGTTGATTAGCTTT
TCGAATTACTGGTTCAGAAGACAACATATCCAAAGAGTTA
AGACCACTGGGTAGTGGTAAACTTCTAAAAATCAGATATA
AAGCCAGTTTCCTTTTGCCACCAAGTCTATACTTTGCTCA
TCTCTCAGTAAGTCTTATCTCAGATATAAAGTGACTATTA
AAGCACTTAATACTGAAATTATTTTGAATATAATTGTAGG
GCAAGGCTGATAATAAAGACCAAAAGCAAGTATAGTTTAA
TGTATTTTAATAGCAAACTTACAGGAACAGCACAGAAGAC
AGACAACATTAAAAACATGTACTTGCATGTAGGACAACTC
AGTTAGAAAAGTATAGTGAATGGATGGAATCTACTGTATG
ATAAAAATGCTACAAACACCATTTAGTTGCCGTCAATAAG
AAATTTACTTGTTTTAAAAAAATCCAAATGCTGGCATTGT
CCAGAAAAATTTAACAGGTTTATTTATAATTATTATAAAG
TTGAACCGCTGAAACTTGTTCACTGAAACATTTTAACTTG
CATTAATGCTTTACGCCTCTGCATTTATATTAAAAATTCA
CACACAAATGAAAATGGAAAACTGCCAATACCTGATTTCT
GTCCCTATTTTTCCACTCGCAATCATATACTTAGGTACCT
TTTGACCCCATGGAAAAAAATATCTAACGTTCAGAACTAC
CAATAACAGGAAGAAGAGAATTTTTTTTTTTTGAGAATGA
AATGTTTCCCATCATAGTGGATTCTTAAGCACGTTCTCCA
CGTATGCGGCGTGCTAGCTGGATGTCTTTTGGCATAATTG
TTACACGTTTGGCATGGATAGCACACAGGTTGGTGTCTTC
AAAAAGGCCAACCAGATAGGCCTCACTTGCCTCCTGCAAA
AAGAACGAAGAAAGACTTATGGATGGTGTTATTTCCAATA
GTTAAGACCCAACTATATGAATTAAAACAAAAAGGTTTTT
GAACCCTTTAAAAAACCGACTGGGCAAAATGTTGACAATT
TTACCAAATGCTTACGTTTTAAAACCTGTGAGACAAAGCT
CAAAAGCAGCTTATTAAAAAAAACAAAAGCTTAAGTCTTT
TATGAAATTACACAAGTCAAATTACTTCGTTACTAGGAAA
CTTCACTTTTTCTAATGGTAACACGATTTCTAATAAACTG
AAACATCACAAATAAAGCAAGAAATCCAATTTAACACTCT
CATTCTTATAAGCAGAATCATGTTCAATCCAAATACTCCA
TCCTAGCCTAGTCTCACTCTGAATCCCATTCACACAGTAT
GTGAACCTCTGCCTTATCCAGTAGTATAATATGGTGAACT
GGTTTTTATCACATGCTTCTCATCTGCCTTCCCTTTTATA
CCTGTTTTCTCATGAGAGTACTTTTGATTCCAGAACTTAT
CATAAGTTAGTTCTGTCTTTCTTTTTGAGATGGAGTGTTG
CTCTGTTGCCCAGACTGGAGTGCAGTGGTGTAATCTCAGC
TCACTGCAACCTCCGCCTCCTGGATTCAAGTGATTCTCCT
GCCTCAGTGTCCCGAGTAGCTGGGACTACACAGGCACGCG
CCACCATGCCCAGCTAGTTTTTTGTATTTTTAGTAGAGAA
GGGGTTTCACCACATTGGTCAGGCTGGTCTTGGACTCGTG
ATCCACTCACCTTGGCCTCCTAAAGTGCTGGGATTACAGG
CGTGAGCCACCTTGCCTGGTAGTTTTTGTTTGTTTGTTTG
TTTATTTATTTATTTATTTAGTCAGTCTCCCTTTGTTGCC
CAGGCTGGAGTGCAGTGACCAGATCTCGGCTCACTGCAAG
CTCCACCTCCTGGGTTCACACCATTCTCCTGCCTCAGCCT
CCCAAGTAGCTGGGACTACAGGCACCCGCCACCACGCCCA
GCTAATTTTTTTGTGTTTTTAGTAAAGATGGGGTTTCACT
GTGTTAGCTAGGATGGTCTCAATCTGCTGACCTTGTATCC
ACCCACCTCAGCCTTCCAAAGTGCTGGGATTACAGCAATG
AGCCACCGTGCCCAGTCTGGCAGTTCCTTATTTATATACT
TTGATCTATGCCCGGGAGACGTGCCCCTGTCCTCTACCAA
GTACCTTCCTCTATGTACCCCAATTTGTAACAGCATGTGT
TGCCCTCTAGTACTAATATCGATGTTTTTCCCCATTTGAC
TGTAAGAGCCTTTCAAGTTATCTTATTCCTACTACCACTG
AAAAATGACAGTGTATGAATCACTCATTGATACTTAGCTT
GTGAAGAGGAAAACGGGGCATTTCCACTTAGAATTAACTC
ATAACTCAAATTGTTAGTATACTTATAGCTGTCTGAAAAG
CTGAAGAATCTTGAAGTCAAAACATCTGCTTTTTTTTTTT
TTTTACAGATTTGAGTCTTGCTCTGTAGCCCTGGCTGGAT
GTGCAATGGTATAATCTTGGCTCACTGCCACCTCCACCTC
CCAGGCTCAGGCAATTCTCCTGCCTCAGCCTCCCAAGTAG
CTAGGATAACAGGCATGCACCATCATGTCCAGCAAATTTT
GTATTTTTAGTAGAGACAGGGTTTCACCATGTTGGCCAGG
CTGGTCTCGAACTCCTAACTTCAGGTGATCCGCCACGCCT
GGTCTGCTTACTCATTCTGAAATGCAAAAATTACCATTTT
AAAAAATAACCATAAATCCAACAGTTTTGGATTTGGAACA
TGAAATGATAGGTTAGTTGGCTCTCCTTCTCTATAAGGAA
AAGTTATTTCTCTGCTCAAGATACATTAAGGGAGAAAAGA
GTCTTATAGTTGCTATTTTTACTCTAACAAAAATTTCCAG
GCCGGGCGCCATGGTGGCTCACGCCTGTATCCCAGCACTT
TGGGAGGCCGAGGAGGGCGGATCACCTGAGGTCAGGAGTT
TTGAGATCAGACTGACCAACATGGAGAAACCTTGTCTCTA
CTAAAAATACAAAAAGTAGCCGGGTGTGGTAGCATTTGCC
TATAGTCCCAGCTACTCAGGAGGCTGAGACAGGAGAATTG
CTTGAACCCAGGAGGCGGAGGCTGCAGTAAGCCGAGATTG
CGCCACTGCACTCCAGCCTAGGTGACAGTGAGATTCTGTC
TCCAAAAAAAAAGTACATTCACATTTACAGCTTCATCCTT
TTTAGCACTATCACTACTCTTCTACAAGTTTCTTTCATTC
AAATTGAACTATTTTCACGTGTGTTTCTCCAGCATTTGTC
ATTAACTAGTAAGTCTTTACTTATCTACCCTTTAGAGCCC
AGCTCAAGACTATTCCATGAAGGAGAAAATCGCATACTCG
TCTCTTGCTCCTGTTGCCAGTGCAGGCAACGCTGAACTCC
TAGTTCCTTGGCACTCACACTGACCTTGCATTATCAGCCA
TTTTTTGGTGCCCTTAAGTTACTTCATAGTTCTCATTTTA
TACTCAAAATGCCTTGTCCTCAAGTAGATTTTCAATATTT
GCTACTTTTAAAAAACGTTTCTATTATATGCAATTAGTCC
CTGGCATCTTACCTAATCTACAGGTATTAAAAGCAAAAGT
CCTTAATACTCCAAGATTCGTTCTTAAGATATTCTAGAAG
TGGGTAGAAATCCTGGAAAAAATGGCGTATTGTAGCCTCC
TTAGGGGCTCACAACGCACATCAGCTATTGTATCAGGAAA
GAAAACAGATTAATTTTGCTTAACCTGGCACCTCGGGATT
ACAGAAAACTAGAATGCTTTTGTGGAATGCGGTACAAGCT
ACTATGTGGGCAAACCACCAGGTACCATGATTCTCATAGC
CTTCTAGAGTGATCACTTAGAACTAATCAGATGTGGCATG
TGGTAGCTGGGGCTCTCACTGCTGTCTTAGAACTTGGCTA
CTAGTTTATAAAGGTTGTGCCTGGTCAGCTCTGAGAGGAG
ATTCAACTCCTACAGAGGATCTGACCATGACCCATACATT
TCCAATTCTATTACAAATAACCCAAAGTCCCTTAAAACAT
TAAGGCTGTAATGGGAATTAAAGACTGCCACACTAATTTC
TGACTTAATTAATTTTGAGTTAATGGCAAAGAAAAAAAAC
TACAAGAAAATATTAGTTTAGGACATTTTGAGTATATTCA
AAGTCTGGCTCTTTACCATTTCAAAGCAACACTGTCCACT
TAACATAAGGATATTTGGGTTCAAGTTCAGACATTAAAGG
CAAAGACTATATTTTAAGTAAGTCAATTATTGATTATCTA
TGGCAAACTGAGACTAACTTCTCCTCTACCATTCTCTCAC
TGGACTACCTCCTATCCTTTAGTTGTAAAGTGTGTAATTC
TAAGGCCAAAACCAAAGGACCTTTGGATTTCTACTTCAAT
TGTGATCTTCTGTAACCTTATTCCATTAACGAATTCTCCC
AATCTTTTTTCTTTTTTTGAGACAGAGTTTCGCTCTTGTT
GCCCAGGCTGGAGCGCAACAGCACCATCTCGGCTCACTGC
AACCTCTGCTTTCCGGGTTCAAGTGATTCAGCCTCCCTAG
TAGCTGGGATTACAGGTGCCCGACACCACACCCAGTTAAT
TTTTTGTATTTTTAGTAGAGAAGGGTTTCATCGGCCGGGC
GCGGTGGCTCAAGCCTGTAATCCCAGCACTTTGGGAGGCC
GAGACGGGCGGATCACGAGGTTAGGAGATCGAGACCATCC
TGGCTAACACGGTGAAACCCCGTCTCTACTAAAAATACAA
AAACTAGCCGGGCGAGGTGGCGGGCGCCTGTAGTCCCAGC
TACTCCGGAGGCTGAGGCAGGAGAATGGCGTAAACCCGGG
AGGCGGAGCTTGCAGTGAGCTGAGATCCGGCCACTGCACT
CCAGTCCAGGTGACAGAGCGAGACTCCGCCTCAAAAAAAA
AAAAAAAAAAAAAGAGAAGGGTTTCATCATGTTGGCCAGG
CTGGTCTGGAACTCCTGACCTCAGGTGATCCACCCACCTC
AGCCTCCCAAAGTGTTGGGATTACAGCCGTGAGTCACAGT
GCCCAGCCCACCCTCTGTATCTTTAAGATAACTAAAATAT
ATGCATAAAAAAGCAAACAGAGGCCAGGCACCGTAGCTCA
CGCCTGTAATTCCAGAACTTTGGGAGGCTGAGGCGGGCGG
ATCATGAGGTCAGGAGATCGAGACCATCCTGGCTAACATC
CCGTCTCTACTAAAAATACAAAAAATTAGCTGGGCCTGGT
CACAGGCACCTGTAGTCCCAGCTACTCACAAGGCTGAGGC
AGGAGAATGGCGTGAATCTGGGAGGCGGAGCTTGCAGTGA
GCCAAGATCGCGCCACTGCACTCCAGCCTGGGCAACAGAG
CGAGACTCCATCTCAAAAAAAAAAAAAAAAAAAAAGAAAG
AAAGAAAGAAAACAGAAAGCACAAAAGCTTAACAAAGATC
ACTCTTTTCAATAAAGAGCTAACACTAGGAGAACTGTGAA
CAGAAGAGATGAACATTTTGCTTAAAATCAATACAACCAC
ACTTAATGACAACTATGCAATAGTAACAATGGAAGTTTAC
ATGTGAATAATTTTAAAGAGATGAGTCTTTTACCCAGATT
GTTTAGTAAATTCAATTTAAAAGGTTGTATTATTGACATT
TAAGCTAAAAAATGCTACACTTTTCAAGTACAGTATAGTG
TCCTTTAAGCACAGTTCTAACTAGAAAATACTGGCAACTT
TGTACCAATGCTTACGAATCTTAGTAACGTTTCTGTATTT
AGTAATAAATGAGAACTGAAGATAATCGGCTATTAAAACA
GAAAATAAAGTTTTAAGTAAAAGCATGGAAGATTTTAGTA
GCTGAAATTTCAGCAACTGAGAATTTAATGGATGCCTACT
CCTGGAATTCACCAATCAACTGAAGTTTAGACTAACCATA
GAAACAGCTCGACCAATTACACTTCAGGGTGGAATCCACC
TATCATATCTTTCTCACATATAAAGCAAAAGCCCGGCACA
GCAACAGCAGCCTTGAAAATCCTCCAATGGAGTGTACTTA
GATTCTGGATGCCTCCCCGCCACCTCCGGGTGTTTGATTC
AGGTCTGCAATGGTACTTAGCAATCAGCATTTTTAACAAT
CCCCAAGTGCAAACTTCTGATGGAGGTGGTAGTTTTACTG
TATTCTGGGATACTTGCATCTAAAGAATCCAACTACATAA
TATAAAATAGGTTACTGAAGCGACTGATGTTAATGACGTC
TACATAAGTTTACCAAGTATCCTGTAGGAATTTCAAGTTT
TGGTCTTGTCTTAAACAACAAATATCTCAAATACATAAAT
ATCACTAGAACAGTATTTCTCTAAGTCCTGACATGCTAGA
GATGAAGATTAAATTCAATATGCTCCACATTTAAGTGGCA
ATCCCTAATCCCCTTTAAGAAACCACAAGGCAAATCTCGG
CCCCTTTACATGTCCAGTATCACCTTTAAGCACTATTCCC
CCAACTTGCCAATCCAATCCTATCCTCCATTCACTGATCC
TTTTACATCTTAATGCATAATTCTTTAATACTGCCTATTC
CCATCCTAGCTCTCTCTACCTGTATGTTTCTTCACAACCT
GAAGACAAATTTTATTCTAGGCACTGTTGTTTGAAATTGT
TACTACAAATATAGACCTCTAACTTCAACTTCTTCTTAAT
GTCCTGCAGCATCCATAAACCAAACCAGAGGATTTTATTG
TTTTTAGTGCAACGTTTCAAAATTTTAAATGGTATAATGG
AATGTACACTAAGCCGTGGAGTCAAATGAGTTCAAATTAT
GGTTTTGCCATTTTCTATGTGTATGACCTTGAGCAATTCA
ACCTTTCTGAAGTCTCAACAATGAAGTAATGATATCAACT
ACCTGATGGGCTTGTGATTAAATGATATAAGCATATGCAA
CAATTTGGAACTGTTCTTGGTACACGACAGGAATACAAAC
TCTCTCGAGTTGTCCCCACCCACCATTTTACCTGCAAAGC
ACCGATAGCTGCGCTCTGGAAGCGCAGATCTGTTTTAAAG
TCCTGAGCAATTTCTCGCACCAGACGCTGGAAGGGAAGTT
TGCGAATCAGAAGTTCAGTGGACTTCTGATAGCGTCTAAT
TTCACGGAGCGCCACAGTACCAGGCCTTTAAAAAATTAAC
AATAAAGAAACTGTTACCAAAAACATAAATAGCACAAAAA
ATTAAGTGGGCAGCTTTAATGAAATGCAGTAATTTTTCAA
AAAATAAACCACCCAACAATTCTTCAGCTTCAGTATCAAA
TTTCACTGATCAACTTAAGATGTGAACATTCGAATCGAGT
AAGAGTAACAATACCTTTAAAGCAAAAAGCATGAAATTAA
AATGCATTCTTAGCAAGAAGCTAATCAAAACCCTATTTAT
TTTCATTTTAAAAAGTTATTCATGTATATAAACCTTGGGA
AGGTATTAGCTGTCAGGCTAAAAAAGAAGTTGGCTCCTCT
CAATTTAGCACCACTCTCCTTCCCTACACCCTCTATTATC
TTAAGAGCCCTTAAAGATGACCAGCACAACCCAATGAACT
TCATTTAAAAATATACTTGTGGCATTTAAGTTCTATTCCC
CAGAATACCTCTGACTACAGTTCATCCCTCATGAATTATT
AAATCTGAATACATCCGATTGTGCAGTGTCCCTTCTACGT
GGAAAAGTTTTCTTTACTAATTGTCAGCAAGAAATTTACC
TCTCATTCTGACTTATTTCTTCCACTGTATGAGCTTTTAT
TTTAAGTTAATCGTAGTATCTGCGGAGGCTAAGTCTGGGC
AACTTCTGCCCTCTAATGGCAGATGCCCTTAACAACACAG
TGGCTCAGGCAGTTCACAATCAAAAAAGCCAATACAGAAG
GAAATAAGCTAATCAAGTAAACGAGGGGGTAGGAACTTTA
TAAAACACCCAATTTCGATTAAATTATTATTTTGCCAAAA
GCTAGGAAAGATATCCTCAAAAGTGTATTCACGAAAGCAA
CACGTAACTATTTTTAAAGAATTACTAATAGTTAACTAAA
ATGTCAATATATCCCATTAACATTATCAGTGATATACTAG
GTCTCCTTAGACCTGTAGGTCAGATTATGACTTCAAAGTT
AAACGTTTTCAATAAAACCCAATTACTAAACGTTATATAA
ATGATCATACAGTACATATATTTAAGTAGTAAAGTGTTCA
AATGAAAAAAAAAAAGTCTCTCTAAAGCAAAAACTTTTCC
TGTTATCCATCTTTTTGTTAAACTATATGGATACATACCA
GAGAGACTTTGTCCCATTTTTTCCCTGTTTTTTAAATACC
TGTAGCGATGAGGTTTCTTCACCCCTCCAGTAGAGGGCGC
ACTCTTGCGAGCGGCTTTTGTAGCCAGTTGCTTCCTGGGT
GCTTTACCACCGGTCGATTTGCGGGCAGTCTGCTTTGTAC
GAGCCATGGTACAGAGACCTCCTTACTTACCTACCAGCAT
TGAAAAATCAAAAATCACCATATGTAACTACTAAACATAC
AACTTTTCCTGCCACGATCACCCCCTCCCCATATCTGGAA
ATTATGATCAATATAAAAAATAATGTTCGTATTGTTATAT
AATTTGAAAGGATGCAGATTACGTCTACCCAAAATCTTCT
TAAAACAAACTAGAGTACTAGAAAATTGTTAGCAATTAAT
ATCAATCACCTCTCAAAATGCCAATTCTGAGCGACAAACG
GCAAAACAAAAAGATCTCGAACAGCCTTTGATCCAATTTA
TTTAATTAAAGTAGAAATTAGAAATGTCTGTAAACATTCC
ATCCACAAACAAGTCGAAAGAACGAAGCCACAAACCACTG
GAAGGTCGAGCCAATTACAGCAAAAAAAGGTCTTCCTCCC
CCCCCGACTTTGGCTGCCCCCCCCTTCGTCTGGCTGTTGA
TGGATTGCTGTAAATATCTGAAAATATTCTTGGTTTTGCA
TCGTTACATTTATGTTGACAAAAAGGCTTCTCGAAAAAAC
AAGAGAGAAACAACAGCTACCACCAGCGAGCATTCTACAA
AGCCGCGTCCTCGCGTCCAGTCTTCACAGGCTTCGCAGTG
AAATGAAGTGCCCCGCACCCAGGCTTTAATTAACGCACGA
CATCCGCCGACCGGTCCACCCCAAGCACCACATAAACTTT
TGGTTTTGCCTCCTCCGGGTCCCTCTGCACAGGGTCCCCC
AACCTGCCCACCTCGCTCCCAGCGCCTCAAGCAGGAACGA
ACTCGCCTCCCAGACCAGAACAAAATGGAAACAATCGCAA
AACGTATCGGATTCCGTTCCAAAGACACAAAACACCAAAT
CGCTCGAAAATACCCCTATCCCCTGCCACGTGCCGCCCTC
CAAAATGCAAAAGTTTTTTTGCATTTCAAATGCATCAAGT
TTCCGCTTCTCCAAAAAAGGGAAAAAAATGTCCCTCTTTT
AAAAATTCTTGCTTTTTTGAAATGGGGAAGAGAGAAACGG
GGGAAAAAATATGGTCGGTGACCAGAGAAGAGAGACAAGA
TGGTGAAGCTTAGCAACAACTGTGGGGAGGCAGCAAAAAG
CGAGTTACCCCAGGGTGCGAAGCGGCGGCGATTTCCACCC
CTTTCCCGCTCGAAAACTGGGGGCTGGGGCCCGGGGGCGG
TAGTTAAGAGGCCCGCGCGGGTCCTGGTGAAGGTTTGGGG
TCCTGGGAAGGGGCAGGGAGCGGGATTTCACCGAAGAAAG
AGGAGCCAGGGGCGCGGGGAGGAGGAGGGAGAGCAGGCTC
GGCGCCGCGGCGGTTGCTGCTGTTGGGCTGAGGCGGCGAG
AGACTGGGGAGCCGCCGCCGTCAGAGGGAAGAGGAAAAAC
TCGCTCCTTACCTCAATTTCTGGGCCAAAAAGTTTGTGGG
CTAAGCCGGAGGGGCTACGGGTCCCCTCCCGGCACGGCCA
GGGCCCGGCTCGGGGCTGACGACAAGCGGGGCTCGGTTCC
GGGGAAGCGGGCAGACGGGGAAACTTACCCCCCTTCTCCT
TCGGCTGGAGCTCGGCGAGCGAAAGGCGGCGCTGGCGTTA
GAGAGCGACGGCGGCGCGGCGGCGGCTGCGAACACAATTG
AAAGATGGCTGACACCGAGGCTATCCCCCAACACACGCCG
CCCCGCCCCCGTGCCGCGCGCCAGCCAATCACACACAATG
GAGGGAAGGCTCGGCCCCGCCCCCACAGCGCCTCTCGCGC
CCCGCCCCTCCCTCCCCGCGCGCCCGTTCGCTGGCGCGCG
CTCGCCCTCCCCGCGCGCCGCCCGCTCCCTCCTCCAGGAC
GCCTCGCGCGGTGTGTGTACAAACACAAAAGACACGCTGA
GGGGCCGCCGGCTCCCGCCGAGACTGCCGCCCGCCCCGGC
CAGCCCCGCCCCCAGCCCTGCACTCCCATCCCGCTCCGTG
TGCGCAAGGCGTCGAACCCCAGAAGCCCGGGTTTGGGGCG
CCCGGAGGGAAGTGGGGAGGGAAGGCGGGCGGAGGCGCGG
CGGGTGAACGCCCGGCCTGCGGGCGTCTCGGGTCGCGGCG
GGAGGGGAAGGAGGACCGCCCCGCGCAGGCCCCGGCGCGC
GCCTCCGAGGAGACCCGGGCGGCAGTGGGGGAGGAGGACG
CGGTCGGCCGGGTCGCCGCGCCCCATTGGAAAACGCTCCC
CAGCAGGAAGCTGGCAAATAGGAATCCAGCGTCCCGTGCC
CGCTGTCGGACGGGGTCGCTGCGGCAGCAGGAGGGGCGGA
CCGACGGCCTCCTTCCCGCCTGCGCGCTGGGCAAAGTGCG
GCCGGGTCCTGCGGTGCCGGCCCGAGTCCGCCGCAGACAA
CTCGATCCGCTCAGACTCCTGGGCCGGCCGCCTGCGTGCA
GGGCAGCCCCTCGCCGGTGTCGGCCTCCGGGATCAGGGGA
CGGGGCTCGCTCTCCTCCTGGGCCCGGGTCCCCGACGCAA
GATGGCTGTGTCGCGTCGGCCTCTAAACAATGTGTGGAGC
GAGCAGCTCCTGCACCAGGGCCCGGTGGCTTGTCCTGCCC
GCCTGTGGGGGCCGTGTGATCTGTTTTCGGTAGGATTGCT
TTGGAAAGGAATTGCCGAATATAGATCGTCAAATGTCCGC
AGCTGCTGCATAGTTTAGAAGAGGCTGAAAACGTCAGAAA
GAAGCCAAACATGGTTTGGGAATTAGTACATCTACCTGTT
TTCCAATTCTCAGTAGCGTAGGAAACGGACTTTTCATGGC
CCAAGTTATCCTCATGACTTGTCAGTTGATTGGCTTTGGA
ACCTCTGAGCCGTCCCTAGATGGTATTGACGCTTCACAAC
TGTGTGTGAAGGTTTTCAATAGAAGGGTCATGCAAATATC
CCTTAGGGTAGTAAAGGAGGAAAATTTCATAAATGAAGGG
CAGTAACGATTTGTAATCTGAAGATCTCACAAAGCATCTT
AGTCATAAACATCAACCCGAAACAGATACATGGAAATCAG
ATAGATATGAGGAAAGAAATGGATTTGTCCAAGGTCACTT
AAGTGAGGAAGAGACCTAGGAGAAACAAACAAACAAAAAT
CCAGGCCTCCCGTTTCATTATTACTTCATGAATGTTAAGT
GTCCCTGGTTGCTGTGCAAAACACATGCAATCTCTAGTCC
TATCCTAAAAGCACATATGCAATCAGCTTGGGCCGAGCTG
CCAGCAAAGAATTTCCTATAATTCAAGCCAAGGTGAGTTA
TTTTGCTTGTTTTTTGTTTTGTTTTCAGGAAACCAAAATA
TTTATTGTTGGATTTATCCAGGAAGGCTGTTCTGCATTAG
TTAAATCCATCATATCTTCAATAAATGTTAAATAACATGG
GTAATGTTCTCTTTGTATGCTGGATTTTTCAATAGCTCCT
ACTTCTTGGCTTTAAAAAATATTTCTAACCAAGGGTCAGA
CCATTTTAGTAGAGTAGTTATAATCTTAGATTATTTGAAC
TAACTCAGCTGTCCGTTTGTGAAATGGGCATAATAATATT
TATCTCAATGAAGTTAGGCCACAAATTCTTTCTAGTAGGT
TCAGGTACTTAAGCACCTGGAGAGGTGACTGGTTACCCTC
CTAGTGGCTTCAGGAAGTTTTCTCACTGAATGAATATTTG
AGTGCCACCTCTGTGCTCAGCACAATTCAGGGGTGTTGGG
AATGCAGCAGTGGATAACACAAGCGCTGTTCCTGCCCTTA
TGGGACTTATGATCTCTGGAAGCACTGCTTTGCACAGGGG
AGTAGCACCAGGAGGGGGGAAAGAAAGAGGGACTTTGGAG
CCCCAAGATTGGCAAAAACTATAGCTAAGGAGAGAGGTGA
ACTGTAGAGTCTAGATAATGGGAGAGGAGAGCCGCCAGAG
CAAGAAGGGATTCTCACTGGGCCCTAGGGGTCAGTCCTGA
ATTGGTTTTACTAGAACTCAGGCCCAGCACAGTGGCTCAC
AGTGGCTCACGTCCCAGCACTTTGGGAGGCTGAGGTGGGT
GGATCACTTGAGATCAGGAGTTTGAGACCAACCTGGCCAA
CATGGAGAAACCCTGTCTCTATTAAAAATAAAAAATAGCC
GTCATGGTGGCACACGCCTGTAATCCTAGCTACTTAGGAG
ACTGAAGTGGGAGGATTGCTTGAATTTGGGAGGTGGAGGT
TGCAGTGAGCTGAGATTTTGCCACTGCACTTCAGCCTGGG
TGACAGAGTGAGACTCCATCTCAAAAAAAAAAAAATAATA
GAATTCTTGGGCTAATAATGGCCTCAACATTCACAGTTAA
GAAATGTGGGGGATGGGAGCAAAAGCTTTTAAGTTAAAAT
ATTTTCCCTAGAATAGAGTACTGACGGCCACGAATTTCGA
TTTGTTTTTAAGTAGAAAAGTAGAATGGAAAGGACTTTTT
TTTTTTTTTTGAGGTCAGGAGTTGGAGACCACCTTGGCCA
ATATGGCGAAACCCCATCTCTACTAAAATTACGAAAATTA
GCCAGGCGTAGTGGCTCACACCTGTAGTCCCAGCTACTTG
GGAGACTGAGGCAGGAGAATTGCTTGAACCCCAGGAGGCG
GAGGTTGCAGTAAGCAGAGATTGTGCCACTGCACTCCAGT
CTGGGTGACAGAGGAAGACTCCGTTTCAAAAAAAAAGAAA
AATATGGATCATTTATCCTGAGGCTTTGGATCCACACCGT
CTGTCTGAAACTGTCCTTTCCTTCAGTCTCGTCCAGTAAA
TAGCACTATCATTTACTCAACTGCTCAAACCAAAAAGTAC
AGCCAGCCTCCTTGAGCCGCCTTTTCTTTCACCCCCATAG
CCAGTCTGTTGGTCCTGCTCTGAAATGCTTATCAGAATGA
CCTACTCCTCATCTCTTACCTGGCCTCCAACAGTAACTTT
CTGTATGACCTTTCTCTTTCCCTTCCTGCACCTCTGTATT
CTATTTGCTGCGGAGCAGGCATAGATTAGATTATAGAATG
TAAATCAGATTAGGTTGCATTCTTGCTTAAATCTTCAGTG
GCCTGCTACTGCTCTTGGTTAAATTCCACCTGTGTGGGCC
CTGGCATTACCCCTCTCTCCCCTCAGCACTGTGCTGCAGA
CCAGCCACCCTGGTCCATCAAGTCCTCCTCTGCCTTAGGA
TCATCGCATCTGTTCTTTCTGAAGCTTGAATTCTCTTCTC
CCAGCTCTCAATAGGACTGTCTCACCATTCTTCTAAGGCA
AACTTTCTAACCTTTCCCATGTCATTTTTTTCTTAGAAAA
TGATCCAGGTGCAGTGGTTCACGCCTCTAATCCCTGTACT
TTGGGAGGCCGAGGTGAGTGGACCACCTGAGGTCAGGAGT
TTGAGACCAACCTAGCCAACATGATGAAACCCTGTCTCTA
CTAAAAATATAAAAAATTAGCTGGGCATGGTGGTGGGTGC
TTGTAATCCAGCTACTTGGGAGCCTGAGGCAGGAGAATCA
CTTGAACCTGGGAGGTCGAGGTTGCAGTGAGCTGAGATCG
CACCACTGCACTCCAGCCTGGGCAACAAGAGCGAAATTCC
ATGTCAAAATAGGTTGAGAGTTCAGGCTGGCCTGAAACAC
TCAACCTCAGGTAATCTGCCTTCCTTGGACTCCCAAAGTG
CTGGGATAACAGGTGTGAGCCACCGCGCCTGTAATCCCAG
CGCTTTTAGGGTGCCAAAACAGGCAAATGGCCAACATGGA
GAAACCCCATCTCTACAGAAATACAAAAATAAGCTGGGCA
TGATGGCGGGTGCCTGTAATTCCAGCTACTCAGGAGGCTG
AGGCAGGAGAATCGCTTGAACCTGGGAGGTGGAGGTTGCA
GTGACTCTGTCACCGAGGCTGGAGTGCAGTGGCACTGTGT
CGGCTCGCTGCAACCTCCGTCTCTTGGGTTCAAGCAATTC
TCCTGCCTCAGCCTCCTGAGTAGCTGGGTTTACAGGCGTC
CACCACCACACCTGGCTAGTTTTTCTATTTTTAGTAGAGA
CGGGGGTTTCACCATGTTGGCCAGGCTGGTCTTGAACTCC
TGACCTCAGGTTACCCACCTGCCTCGGTATCCCAAGGTGC
TGGGATTACAGGCATGAGCCACCGCGCCCGGCCTTTTCCA
TTACTATTAATATTATTTGAGACAAGTCTCACTCTGTCGC
CCAGGCTGGAGTGCAGTGGTGTGATCGTGGCTCACTGCAA
CTTCTGCCTCCCAGGTTCAAGCAATTTTCCTGCCCCAGCT
TCCTGAGTAGCTAGAATTACAGGCATGTGCCACCACGCCC
AGCTAATTGTTTTTGTATTTTTAGTAGAGACAGAGTTTCA
CCATTGTTGGCCAGGCTGGTCTCAAACTCCTGACCTCAAG
TGATCTGCCCGCCTTGGCCAACCAAAGTGCTGGGATTATG
GGCACGAGCCATTGCACCTGCCCTCCATTATTATTATTTC
AGTTACGGTGATCTGTAATCAGTGATCTTTGATGTTACTA
TTGTAATTGTCTTGGGGAGCCATGAGCTGCACCTGTGTAA
GATGGCAAACTGACTCCATAAATGTCCTGTGTGTTCTGAT
TCCACGGATCGGCTGTTCCCCCATTTCTCTTTCTCTCCTT
GCACCTCCAATTCCCTAAGACACAACAATATTGAAATCCA
GGCCAATTAATAGCCCCACAGTGACCTCTAAGTGTTCAAG
TTAAAGGAATAGTTGCACGTTTCTCACTTTCAATCGAAAG
CTAGAAATGATTTTGCTTAGTCAGGAAGGCATGTCGAAAG
CCAAGATAGGCCAAAAGCCAGGCCTCTTGCACCAAACAGT
TAACCAGGTTGTGAAGGCAAAGGGAAAGTTATTGAAGAAA
ATTAAAAGGGCTACTCCAGTGAGTACACGAATGATAAGAA
ACAAAACAGCCCTCTTGCTGATAAGGAAAACATTTTAGTG
GTCTGGACAGATCAAACCAGCTACAACATTCCCTTAAGCC
AAAGCCTAATCCAGATCACAGTCCTAGCTGTCTTCAGTTC
TCTGAAGCCTGAGAGAGGTGAGGAACTACAGAAGAAAAGC
TTGAAGCGAGCAGAGGTTGGTTAATGAGATTTAAGTAACG
AAGTCATCTCTCTAACAAAAAAGTGCAAGATAAAGCATCA
GGTGATCCAAAAGATCTAAGATTATTGATGAAGGTGGCTA
AACTAAAAAACAGATTTTTGTTGTAGATGAAACAGTTTTT
ATTTGAAGGAAATGCCATCTAAGACTTTCATAGCTAGAGA
AGAGAAATCAGTGCCTGGCTTCAAGTTTCAAAGGACAGGA
TGATTCTCTTGGTAGGGGCTAACACAGCTGTGACTTTAAG
TGGAAGTCAGTGCTTATTTACCGTTCTGAAAATCCTAGGG
CCTTTAAGAATTATGCTAAATCTACTCTGCCTGTGCTCTA
TATAAATGGAACAACAAAGCCTGGATGACAGTACATCTGT
TTAGAGCATGGTTTACTTTTTTTTTTTTTTTTTGAGACGT
AGTTTCGCTTTTGTTGCCTAGGCTGGAGTACAATGGCACC
ATCTCGGCTTACCACAACCTCTGCCTTACGGGTTCAACCG
ATTGTCCTGCCTCAGCCTCCCAAGTAGCTGGGATTACAGG
CATGCACCACCACATCCAGCTCATTTTGTATTTTTAGTAG
AGGTGGGGTTTCTCCATGTTGGTCAGGCTGGTCTCAAACT
TCCGACCTCAGGTGATCCACCTGTCTCAGCCTCCCAAAGT
GCTGGGATTACAGACGTGAGCTACGGTTTTTTGTTTTTGA
ATCTCGCTCTTGTTGCCCAGCTGGAGTGCAATGGTGTGAT
CTCAGCTCACTGCAACTTCCGCCTCCCGGGTTCAAGCGAT
TCTACTGCCTTAGCCTCCTGGGTAGCTGGGATTACAGGCA
CCTGCCACCATACCCGGCCAAGTTTTGTACTTTTAGTAGA
GATGGAGTGTCACCATGTTGGCCAGGCTGGTCTCAAACTC
CTGACCTCAGATGACCTGCCTGCCTCAGCCTCCCAAAGTC
TTGGGATTACAGGTGTGAGCCACCGCACCCAGTCTCATGG
TTTACTATTTTAAGCTCGCTGTGGAGACTACTGCTCAAAA
AAAAAGATTCCTTTCAAAACATTATTGTTCACTGACAGTG
CACTTAGTTGCCCAAGAGCTCTGATGGAGATGAACAAGGA
GATTAATGTTATTTTCATGCTTGCTAACACAACATTCTGC
AGCCTGTGGATCAATGAGCAGTTTCAACTTTTTTTTTTTT
TTGAGATGGGGTCCTACCCCGTCACCCAGGTTGAATGCAG
TAGTGCAGTCTCAGGTCACTACAACCTCCACCTCTGAGGC
TCAAGTGATCCTCCTACCTCAGCTTCCCCAGGAGCTGGGA
CTACAGGTGCATGCCACCACACCTGGCTAATTTGTTTTGT
ATTTTTGGTAGATGCAGGGTTTTGTCATGTGCCCCAGACT
GGTCTCAAACTCCTGAGCCCAGGCGATCCACCCTGCCCTA
ATTTCAACTTTCAAATCTTATTATTTAAGAAATAGGGCCG
GGCGCGGTGGCTCAAGCCTGTAATCCCAGCACTTTGCGAG
GCCGAGACGGGCGGATCACGAGGTCAGGAGATCGAGACCA
TCCTGGCTAACATGGTGAAACCCCGTCTCTACTAAAAATA
CAAAAAACTAGCTGGGCAAGGTGGCGGGCGCCTGTAGTCC
CAGCTACTCCAGAGGCTGAGGCAGGAGAATGGCGTAAACC
CGGGAGGCAGAGCTTGCAGTGAGCTGAGATCCGGCCACTG
CACTCCAGCCTGGGCGACAGAGCAAGACTCCGTCTCAAAA
AAAAAAAAAGAAATACATTTCAGGCCGGGAATGGTGGCTC
ATGCTTGTAATCCCAGCACTTTGGGAAGCTGAGGCGGGTG
GATCATCTGAGGTCAGGAGTTCGAGACCAGCCTGGCTAAC
ATGGTGAAACCCCATCTCTACCAAAAATAAAAAATTAGCC
AAGTGTTGCGGCACACGCCCATAATCCTGGCTACTCGGGA
GGCTGAGGCAGGAGAATCGCTTGAACCCAGGAGGTGGAGG
TTGCAGTGAGCCAAGATCACACCACTGGACTCCAGCCTGG
GCAACAAGAGTGAAACTCTGTCAAAAAAAAAAAAAAAAAG
AAAGAAAGAAAAAAAAAAAAAGAAGAGAAGAAAAGAGAGA
CATTTCATAAGGCTATAGCTGCTATAGCAAGTGATTCCTC
AGATGGATCTGGGCAAAATAGTTTAAAATCCTTCTGGAAA
GGATTCACCATTGTAGATGTCACTTAAAACTTTCACGATT
CATGGGAGGAGTCAAAACATCAGCATTAACCAGAGTTTGG
AAGAAGTAGATTCCAACCCTTATGGATAACTTTGAGGAGT
TCAAGACTTCAGTGGAAAAAGTAACTGCAGATGTGATGGA
AATAGAGAACTAGAGCCTGAATTTGGCTGAATTGCTGCAA
TCTGATGGTTAACTTTAATGGTTAAGGAGTTGCTTCTCAT
GAATTAGCAAAGAAAGTGGCTTATTGAGAAGGAATCTACT
TCTAGTGAAATTGCTGTGAACATTGTTGAAATAACAAGAG
AAGATTTAGAATATTACATAAACTTAGTTGATCAGGAAGT
GTCAGGGTTGAGGATCGATTCCAATTTTAAAAGAAGTACT
ACTGTGGGTAAAATGCTGTCATTCTTCTGGTAGACTGAGA
ATATTACTCTACAGAGATCACCTACCACAAGGACAAGGGA
CTTGAGTTACCAGGGACCCCCAAACTACCTGGTACATTTC
ATTGGTTGGTTGGTTGATTGATTGGCAGGGTCTCATTCGG
TTGTCCAGGCTGGAGTGCAGTGGCACAATCATAGCTCACT
GCATCCTCAAACTCCTGGGCTCAAGGGATCCTCCCACCTT
ATTCTCCTGAGTAGATAGTACTACAGGCATCTGCCACCAC
AATCAGCTAATTTTTAAAATGTTTAGTAGAGATGGCGTCT
TGTTTTGTTGCCCTGGCTGGTCTTGAACTCCTAGGCTTAA
GCAATCCTCCTCCCTTGGCCTCCCAAAGTGCTGAGATTAT
AGGTGTGAGTCACTGAGCCTGGCCCTGGTATCATTTTTTA
GTAGTAGTTCAAGCAGTGTTGTTTCCATTTTTCTAGTATT
GAAAAAGAAAGTGAATTCTTTTTTTTTTTTTTGAGATGGA
GTCTCACTTTGTCACCCAAGATGGAGTGCAGTGATGTGAT
CTTGTCTCACTGCAACCTCCACCTCCCGGGTTCAATAGGG
ACCACATGGCTCCCTATTAAGACAGTAAGCTTTCCCAAGT
CCACTTTCTACACTGACATCCACCCACAGCATGACCCATC
CTGTATACATTGTCCCAAGGCCTCATGGAGGGAGTGCTCC
CTACTGTTAGTCTCCAAATGCAGCCCAGGAAGTCACCCCC
TGCTAAGGTTGCCAGATAAAATGGTGCATGGGCATACTTA
CACTAGAAAATAATTCGTTGTTTATCTGAAATTCAAATTT
AGCTGAGCATCGTATGTTTTGATTTGCTAAATCTGGCAGA
CTTAACCCCCTGCTATAGGGCTGTTTCTTTCAACTCTCCA
TGGCCCCGGCTCCTGGTTGTTGACACTGTTCTGAGCTGTT
CCTTAGCATCTGAACCTGGCTTCCTTCCATGGGCCTGAAG
GGCTGGTGTCCACTTGCATTCTTGCCACATCCATCCTTCC
CTTTCTAGCAAGAGAATTTTTCCATGTATAGATCTCCATA
TTGCAGGTTAAGAATTTCCAGGCCCTCTCAGGTCCCTTAA
CTGTTGTCTTTCATGGACATTTAGAACTCTCCACAGACAG
GGCGGAGCTTATAATAGCTGAGATTACTCTGGTCTCCCTC
CTAGATACTCTGCCAAGAGACCTACCCCATGGAGCCATCG
GGTTCTTGTCACAGTTTACGGTACAAAGCTTGCTGTTAAA
GTTGACAGTGCTATCCAAGTTCAATTCCTAATTAGTTCTT
CACCAAGCAGAACCTACCCAGTGACAATCCCTAGGCATAA
CTAGGATGAAAGAGGACCAAATGGGAACGGCAGGGATTTT
GAAGTCAAACGGGGCTGAGTTTGAATCCCAGCACTGGCCC
TTATTACTAGGGGAGTATTAACCCCTCTGGATCCTAGATT
CCTTGTCTGTAAAATGAGTAAAATTACCTTAAAGTACAAT
CATAGTCCTACCTTGTTAGGTTGCTATAAGGATTAGAGAG
AATGAAGATGGAGTACCTGACACAGAATCTAGGCTCCACT
AATGATGATCCGTTGTGTCATACCCATCTTTACTGCTTTC
AAAAGAGTGATACAGTCTTTATTATTATAATTTAAAATAG
CTGTATTAATGCTTCTCAAACATGTCTGTGAAATGTGACC
TTTTTGAAGCATGAAGTTCAGGTTACCTTTAGGAGGATTT
GTCATTCTTTATTTGACTTTGGTCCTTTGCTACATAGCTA
GTCAGTGTCACACAGAGAATAGTATGGGCCAGTACTTCTA
CATAAGATTTAAGGAAGATACTTAATTAAGCAATAGCTGG
CTGGGTGTGGTGACTTACACCTGTAATCCCAGCACTTTGA
GAGGCCAAAGTGGGCGGATCACTTGAGGTCAGGAGTTCGA
GATCAGCCTCGCCAACATGGTGAAAACACTGTCTCTACTT
AAAATACAAAAATTAGCCAGAAATCACTTGAACCCGGGAG
GTGGACATTGCAGTGAGCTGAGATCGTGTCACTGCACTCC
AGCCTGGGCAACAGAGCGAGACCCAATCTAAAAAAATAAA
ACAAAAAAAAAAGCAATAACCACATTATTAGAAGCCCTTC
AATGTCCCCAGTCTGTGAGGTAGAAAAGTAATTGCAGCAT
CAGGAGAGTAGAAGATTTCTCCAGACTGGTTCCATAGGAG
AGAGAGAAACAGACTCTGCCAAGGCAATCTTCTGGCCTGT
GAGTGGTATCCTTCCCTCTGTCATCAAGGATGCCCCACTG
CTACTCAAATGCTACAGGAAAAGTTGTCAGTTATCTTAGG
ATTATACTTTTGTGTTTCCTTGAGAGTGATCAGCTCTTTC
TTCCTTCTAGGTTTTTCTTTTTTTTTTTTTTCAGACAGAG
TCTCACTCTATTGTCCAGGTTGGAGTGCAGTGGCGCGATC
TTGGCTCACTGCAACCTCTGCCTCCCAGGTTCGAGCGATT
CTCCCTGCCTCAGCCTCCTGGGTAGCTGGGATTACAGGTG
TGTGCCACCCACACATGGCTAATTTTTGTGTTTTTAGTAG
AGATGAGGTTTCACCATCTTGGTCAGGCTGGTCTCGAACT
CCTGACCTCAGGTGATCCACCTGTCTCGGCTTCCCAAAGT
GCTGGGATTACAGGCATGAGCCACTGTGCCTGGCCACATT
TCTTGAACACCCAAAGTAACTTAAGTCACACATATTTAAC
AGGAGTCAATGATGAAAGAGAGGTCCATTGGAAATAAGGT
AACATTATTTCCATGAACATTAAATGCGGGTGATACAGAT
ATTAGTAACTAAGTCTTTTTTTTTTTTTTTTTTTTTTTTT
TTTTGAGATGGAGTCTCGTTCTGTCACCCAGGCTGGAGTG
CAGTGGCACCATCTCGGCTCACTGCAACCTCCGCTTCCTG
TATTCAAGCGATTCTTCTGCCTCAGCCTCCCGAGTAACTG
GGACTACATGTGTGAGCCACCACGCCCGGGTAATTGTTGT
ACTTTTAGTAGAGACGGGGTGTCACCATATTGGCCAAGCT
GGTCTTGAACTCCTAGACCTTGTGATCCACCCACCTCGGC
CTCCCAAAATGCTGAGATTATAGGCATGAGCCACCGCGCC
CGGCTAGTGAAAGTCATTCTATATCCACTATTGACTCCAT
CAATATTCTTTCTTTTCTTTTTTTTAAATAGTGACAGGAT
CTTGCTCTGTTGATTAGGCTGGAGTAACATTCAACTCCTG
GGCTCAAGTCATCCTCCCACCTAAGCCTCCTGAGTAGCTA
GGATTACAGGCATATGCCACCATGTTTGGATAATTTTTAA
ATTTTTTTCCCATAGAGATGTCGCATAGAGATGGGATCTT
GCTATGTTGGCCAGGCTGGTCTCAAACTCCTGGCCTCAAG
TGATCATCCTGCCTTAGCCTCCCAAAGCATTGGGATTATT
AGGTATGAGCCACTGCGCCCAGCACTCCTACAAATTTTCA
TGTGTGGATGTGAAATCACCTGACTCCCTAATAAGCCCAA
TGGTTGAAAATTTAAAGGTTAACATATTTATCAGAAATGA
GAAAATAGGCCAGATGTGGTAGCTCATGTCTATAATCCCA
GCACTTTGGGAGGCCAAGGAGGGCGGATCACCTGAGGTCA
GGAGTTTGAGACCAGCCTGGCCAACATGGCGAAACCCTGT
CTCTACTAAAAATACAAAAAATTAGCCAGGTATGGTGACC
TGTGCCTGTAGTCTCAGCTACTTGGGAAGCTGAGACAGGA
GAATTGCTTGAACCTGGGAGGTGGAGGTTGCAGTGAGCCA
CTGCACTCCGTCCTGGGCGACAGAGCGAGACTCCATCTCA
AAAAAAAAAATTATATTATGTATAATAATATATGTATAAT
TTGTGTTATTACATTATATATGTTATATATTATATATAAA
TAATAACATTATTATTAGAGAGTCCATCATATGGTTGAGA
AAAACATAGCTAATATTTATTGTGCATTTATGGTGTGCCA
GGCCCTGTGTTGAATGTTAGATGCGCTTTCTCAATAATGT
GTTTATTATTCTGCCCCAGTTACAGTTGAGGAAATAGGCT
AAGGAAGGTCGGTAAGGAAGGTAACTGACCAGGCTGGCAA
GTGGCAGGGCTGGAACTCCACCCCTGAGTATGCTCAGTAG
CCCAGGCTCTGCTGTCCATATAATTCACAAGCATTTATTC
AACTAAGATTAGTCACAGACAGTTATCAGAAATTTACCTT
TAAAATCTTAAAAATGGCCACACTTAATTTTTTTCTTTCT
TTTTTTTTTTTTGAGACAGTCTTGCTCTGTCTCCCAGGCT
AGAGTGCTGTGGTGCCATCTTGGCTCACTGCAACCTCCAC
CTCCCGAGTTCAAGTAATTCTCCTGCCTCAGCCTCCTGAG
TAGCTGGGATTACAGATGCCTGCTACTGTGCCTGGCTAAT
TTTTGTATTTTTAGTAGAGACAAGGTTTCACCATCTTGGC
CAGACTGGTCTCAAACTCCTGACCACCCGCCTCAGTCTCC
CACTTGGGCTCCCAAAGTGCTGGGATTACAGGCATGAGCC
ACCACGCCCAGCCTGATCATATTTTTACCTATTAAGAATT
GGTCCATTTTTCTAGAGTGTCATATAAATATACTAATAAC
CTCACAACAAGTTGCTGAAATTGATAAATATATATATATC
TCAAAGATTATAATGCATAATGTTAAAAGCTGCAGTAATT
TTCAAAGAAAGTACTGCCTAGATACAAGAATCCTCCAGTA
AGGAAGGTGAATAACCACCCATTTGCCATGAATCAGCAGT
TAGCGTATTAGTGGTGCTTCACAAATACTTTTTTGTCATG
TTTGAGGTGTAGAAGGACTGCTATTCCATAGCTCCTAGAG
AGATGAAGCGGCCAGGATAAACTCAGAAGCCCAGGGAGCC
ACAGCCATAGGATCCCAGAGCTCAGTTGCTCTGCTCCCCT
GGAATGTGTTTTTCAGAACTGCAGTGTGAGGCTGAAGGGC
CAGCACACTGGACCCAGGCTTATGAAATGGACAAGAACAA
TGTGAAAGGGACTGGTTCTTTGCAGGTGCTCGTTAAATGT
GGTTTTCCCCTTCTCTTATTCAATAAATAGCTATTTGGTT
TGTGTCAGCTCCTATTTATTGCTACATTAGAAAATAATAG
CATCATTCCCACATACAGCATCTATGAGTAGAGCTGACAA
GACCAACATAGGGCAACAGTGCTTTCTGTGGCATTTGCAT
AGAAAGTGCACCCTTCGAATAGGCAGTATGCCTGGAGCTG
TTTGGAGTTTAGCCTGAGACTCAAATCTGCCAAAGTCTTT
TCTTCTGAGAAAGCTACCCTGTTTGTGATTGCTATATTCC
AGTTTATGTGACAGCCATTTTTTTGTTTCCTAGCAGTCCA
CAGATACATCATTGGAAATTGTGGTTTGGAGCATCATTTA
AGGGTTTTTTTTATTGTTTAATACTCACCTGGTTTAAATG
ACACTGCTCTTCCGTTTATCATCTTCAGTGTAGCATCTGT
TTTTTATTCATCTTGTATCTGTACTTTACCTACTAAAGTA
GGGGGCCATTATTCAATGAAATTATCATGAGAATCATTTC
AAAACTTTACCACTTTAGTTTGTTGGTGGTGATTATATGG
AACAGACCCCTCAGATATTGTTGATGATTGTATAAATTGA
TAAAACCTCTTTTGAAAGCAATTTGCAAATGCATCAAGAA
TCATGAGCATATTCATACTCTGAGCCTATAATTCAGCATC
TAGAATCTAAACCAAGGAAAAATAAAAATATAGAAAATGT
ATGTCTAATGGTATCTATTGCAGATTTATTAATAGTGCAA
AAGTATAAACAAATAGACATATGATTAATATATTTTGGTA
ACCCCCAAGTGAAATAGCCTGCCATTAAAATGCTATCCTT
AATAAGTTTTATAAGAAATGTTTTTAAAAATGCTTTTAAA
ATTGTAATGTTGGCCAGGTGTGGTGGCTCACAGCTGTAAT
TTCAGCACTTTGGGAGGCCAAGGTGGGAGGATCATATGAG
ACCAGGAGTTCAAAACCAGCCTGTGCAACATGGCAAGACC
CCATCTTCACAAAGAAAAAAAGACATTGTAATGTGGGTTG
GAGAAAATGATATATAAAATTTTATATTTATTTTATGCTG
GGAAAATTATATACAAGTATATACCCATATACCGGGATGG
TGATATTATGGGTGATATGTTTTTCTTCCTACTTTTCCAA
AATGTTTTAATGTGATTACATTATTTTTATAGTGGAAAGA
TTTTTAATAATTAAAAAAAATCATAAGTGCAAGTAGAACC
ATATGCCATTATGAGGAGAATTTTTAGAACTAAAGATACC
AGGATACCTGGCCTGACTTACAGCCTAACAATAGGACACA
GGGTTTGAAATTGAAACTATTCCCCCAAATCCAATACATA
CACATATCCATAGATAAATTGGCAATGATGTGTCTAAACC
AAAAGTGATTTGGGTAACTCAAGTTTATTTGAGGGAACCC
CTCCAGACATTATGTTGGCAGGAACTATGGCTACCCATGG
TGCCATACATAACCCCGGTACAAGCTGTCAGGGAACCAAA
TAAAATTGATATACCCTCATGTGGCTCAAACAGTGAGTCT
TTTCAGCAGTTGTTCTGCCCAGGAAACTTCTCTGTTGGTA
GTGTCATCATTCTATACAAAGGCAAGTCTGGCCAGTCCTA
ACTAACAAATACCAGTACAAAGGCATTACAATGTCTTATC
CATGATTTAGAAGCTTTTTGTTAGTGTTCAGATGACCACA
TTCTTCTACTTTTCCTCTCTCCCAGGACATTCACTCAACC
TGTCCTGGGAGAAGAGCCTTCTCCCAGGCTCTGTACACTA
TATATGTATAGTGGGTACATAGGGTCCTAGTCCCTGCATT
CAGCAGTGCATCTGGGGTGATGGTGCAGTGGAGAATGTCT
CGTTATTAGTTTCTGGACACTGTCTCTGTCTCTCTCTCTC
TCTCTCTCTGTTCTCTCTCTCCCTCTCTTATTGTATAAAC
TCCAAATTAAGTTTTAATAAAAAGATATTGGTGAATATCT
TGAAGATTCATTCATTCATTTGGTCATTTCTTCATTTATT
AAAGGATTCATTAAAAACAAACATAATAGGCTGGGCACAG
TGGCTCACGCCTGTAATCCCAGCACTTTGGGAGGCCAAGG
TGGGTGGATCACCAGAGGTCAGGAGTTCAAGACCAGCCTG
ACCAATATAGTGAAACCCCGTCTCTACTAAAAATACAAAA
ATTAGCTGGGCGTCATGGTGTGCGCCTGCAATCCCAGCTA
CTCAGGAAGCTGAGACAGGAAAATTGCTTGAACCTAGGAG
GTGGAGGTTGCAGTGAGCCAAGATGGCACCACTGCACTCC
AGCCTGGGCAAGTAAGCGAGACTCTATCTCAAAAAATACA
AACAAACGAAAACAAAACAACAGGCATAATTTATTACATA
CTGGAATTAAAGAACACAGAAAACCACCAACCTTCTTTCA
GTTTATAGGCTAAATCAGGCTCACAGATAAAAATCTAAGG
ATCTTCGGCATGGTATTTCAGAAATTGCTGGGGAAGCTGG
CGGGGTTGGGGAGTGGTGGTGGAAGTGGGGGCTGTAATGG
GTGTGCTTAGGACCTGGTAATAAGAGTGAGATGGGACTAC
GTGTTCCTTAGGGAGTAGGGCTCAGATGGGGGAAGGGGAG
AGACTCTGGGAATTGCTGAAGGGAGTGGGACTCAGGGGAG
TGGCCCAGGAAGGTCTTGGGAGGGCTGCTAACTACTGGTG
AGCTGAGTTTAGCTTGAAACTTAAAGGGAGATTCAGAAAA
GCGACGAAAGAAGACAAATGTCACATACTAGACAATTTTG
CTTAAGTCTCTGTCTTGAGTGAGGGAACAGTAAGACTGCT
GCTTTTTCTTCCTGAATCCTCCTAGGCAGTTTGGTCCCCT
TTGGGTAGATCTGCAAATAGGGAAGTGTTCATGGCCCCCT
GCCCAGGAGGCTTCCTAGGAATTTGTTGAGCAAATTTCTT
TGATACCCGGGATTTGATATTTGCCAAGAGTCAGCCTGAG
CAAATTCCTAACTGTTGAACATGAAAGCAAAATTCTCAGT
CGGCCAGCTCTGCTAATTGCATCTTTCCCTAGCAGAGACT
TGCCTTTGTACTACACAGCCTGTACTACACAGGCTATTTC
TTCATCCACTAAGCACATACTTCTTGGCCTATGTGGTGGT
CTAGCCTTTGCATTCTTGCCTTTGAGAAGATTTCTAGAGA
GTACCAGGCAAGATTCTTCTCCAGCGTAGGAGGTGGGATG
GCAAGAGGATGAGCTTTCCAGTTCTTTTTTGTCTGTATTA
ATTCTACTCCTCCCCTTCTAGGCTCTTCCTTTCTCTCTTC
ATCTCCCTTTTCCCCTCTTTTTTCTCTACCCTCTTACTCC
CTATTCTGGCCAAATGGATTAGGGAGTGGGGAGGGAATGG
TCAGGGCTGGGAAGTCCTTTCTTATTTTTCTTTTTATAGC
AAATCCCAAGCTACCTTCATGGAAGCACATGGGAAATTAC
ACCCCTGGGTTGCTGAGGCCACTTAATTTAAAAAGTAAGC
CCAGTCTGGAATATATCAGTTGGGTGAAGTGTCCATCCCT
GGTGAATGGTCCTTAGATGCCTGCCATGTCTTGGAGAAAA
GCTGGGGCTCACAGAGTGCTGCTGCGCCTGCCTTGCGCAC
ATGTGCAAGGGTTGGTGGTGCTGGGGACCAGGCTTAGGTG
GAAGGGAGGTCAGCCCTTCCAGAGGTGAATATTCTGAACC
CAGCCTCTCTAACTCTAAATAACTTAAAATGAAAGATTTT
GTCTGGGAGCAGTGTCTCATGCCTGTAATCCCAAAACTTT
GGGATGCTAAGATGGGAGGATAGTGTGAGGGCAGGAGTTC
AAGACCAGCCTGAGTAATACAGTGTGATGGTTAATATTTG
GTGTCAACTTGAATGAAAGATGCCTAGATAGCTGGTACAG
TATTGCTTCTGGGTGTGCCTGTGAGGGTGTTGCCAGAGAA
GATTAACATTTGAGTCAGTGGACTGGGAGAGAAAGACCCA
CTCTCAATGTGGGTGGCACCATCCAATCGGTCGCCAGCAT
GGGTGAAACAAAGCAGACAGAAGAAGGTGGGATAAGATGA
CTTGCTGAATCTTCTGGCTTTCATCTTTCCTCTGTGCTAG
ATGCTTCCAGCCCTTAAGCATCAGACTCAGGTTCTTTGGC
TTTTGGACTCTTGCAGTTACACCAGTGGTTTCCCAGGAAC
TCTTCAGCCTTGGGCCACAGACTGAAGGCTGCACTGTCGG
CTTCCCTGCTTTTGAGATTTTGTGACTCGGACTGAGCCAA
CTGGCTTCCTTGCTCCTCAGCTTGCGGACGGGCTATCGTG
GGACTTTGCCTTGTGATCGTGTGAGTCAATTGTCCTTAAT
AAACTGCCTTTCATATATACATCTATCCTATTAGTTCTGT
CCCTCTGGAGAACTCTGACTGCTGATACACATAGCAAGAA
GAAAGACACATTGGAAAATAGAGAATAGATCAAGAAAACA
ATCCACTCATAATTCCATTACCTTATCACTACCACTAGTA
GCATTCCAAAAAGGTTTTCATTATTACTTCAGGTTGGTGC
TATAGTGGGTACATAGGGTCAAGGGGAAGGTACCTGCAAA
GTCTAAGTGAAGCAAAGACTATCCTTTGAGAATGAAATTA
GGAAGAATTGTTGAGATCAGCCCTCTGTAGCAATGGCCCA
ATCTATGAAACTGAAATAAATTTGCTGAGACATTTCAGCT
TTCTCATCTGTAAAATGGCAATAATATTTGAATTCCCTCC
TTTTCAGATTTGTTGTGAGATTAAAATAAAATAATAAAAA
ACAACAAATTGTAAAGTCATTAGTAAATGAATGTATCCTA
CTGTGTCATGATTATCCAATTTATTTAAATGACATAGGCA
ATCAAATTTCATAATTCAGGATTTAAAAAATTATACTTGG
GGCCTCTCAATTCCTTTTCTGTCTGATTTGGTGAAATATA
AAAGGTAGGTAATTGGTAAATAAGTCTTGTTTCTCACAGT
TGTATACATCTGGTTGGAAATAAAATAAAGATATGGCAGA
CTAATGCCTATTTGTACGCGCTTTTAGAACTTCTCTACTG
TGCTGTAGCACCATGAGACAATTAGTGTTAGTAACTAATG
CTATGGAAGTATGAGAATAATAAAGTAATGATGAAAACAA
GAAGAATAAAGAAAAGTAGAATACTTATACTTTATTACAG
TTTTGTGTTCTTTTTTCTAATTAAAAAATTTATTATAGTC
ACACTGAGAAACAGTTTATTAAAAAATGAAAACAATTCTT
ATTTTTTAGAGACAGGGTCTCACTCTGTTGCTCAGCCTGG
AGTGCTGTGGCATGATCATAGCTCACTGCAGCTTTGAACT
CGTGAACTCAAGCAATCCTCCCACCTAAGCCTCCTGATTA
GCTAGGACTACAGATGCATACTACCATGCCCGGCTAACTT
AAAATTTTTTTTTCGTTTGTTTTTTGTAGAGATGGGGTTT
TGTTTTGTAGCCCAAGCTGGTCTCAAACTCCTGGCCTCAA
GCAATCCTTTTGCCTCAGCCTGCCAAAGTGCTAGGATTAT
AGGTGTGAGCCCACAACCTCCAACTTAGGTTTGTATTATA
AAATTAACCTCAGGAGCAAATCACTGCTCCAGACTCTGTG
AAACCATGTGATCTTAGTCTATTTTGTGTTGCCATAACGG
AATACTTGAGACTGGGTAATTTATAAACAAAAGAGGTTTA
TTTGGCTCACAATTCTGCAGGCTGGGAAGTTCAAGGGCAT
GGCCCTGGCTTCTGGTGAGAGCTTCCATGCTGCAACATAA
CATGGTAGGGAAGGTAACACAAGTGAAGAGGGAGAACCTG
AGGGATGTCTCAGCTTCATAAACAACCCACTCTCACTGGA
GCTAATCCTTTCCCACAGGAACTTGCACCAAGCCATTCAT
GAGGGATCCTCCCCCATGATCCAGACATTTCCCACTAGGT
CCACCTCTCAGCACCACCACATGGAGGATCAAATTTCAAC
ATGAGTTTTGGTGGGGACAAACAAACCATGTCCCAGCCAT
GGCACATGTGGCCCACCAAAGCAGAAACATAAACATATGA
ACAGCTGTTTTAGAGAAAGTCTGATTTCTATGCTACCAGA
AATACAAAGCAATGGTACTTATTCTGATGGATTCTTGAGT
TATTTCAATCTTTTCCACATATTTCCTAAACGTCATTCCT
TCATATATAATTAGATGGCCCTCAGGCTTCATCCCATTGG
AGATCAGAGTCAAATCACTACGAAATGAGTTGAATTTCAT
CCTCCCAAAATTCACATGTTAAAATTCTAACCCATAGCAC
TTCAGAATGTGACCTGAATCAGAAATAGGGTCATTACAGG
ACAGGTGCAGAGGCTCACCCCTATAAAGAGACACAGGGAG
AAGACGGCTATCTACTAGTCAAAGAGAGAGGCCACAGACA
GATTCCCTTACAGTTCTCCAAGGACCAAGCAGCCCTTCTG
ACACCTCGATTTCAGACTTCCAGCCTCCAGAATGCAAGAC
AATACATTTCTGTTGTTTAAGCTATCCAGGCTGTTGCACT
TTGTTATGGCAGCAAAAGAACACACCTTTCTTGTAGGAGA
TACTTATTTGTGATTAGTTCCAGAGGAAGAACTTCCTGAA
GAAGGTGGGCAGGTCAGTGGGAGCTCAGTCCCTGTTGGCC
TTCAGACTGCCAAGGCCCACCCAACACTTGAGATGGTTAA
TGGCACCCATGTAAGGCCAGGAATTTGGGGAAAATGATTT
CCCTCCATCTCTGGCGCAGACTGATCCTGGCCTAAAGTAA
CTCACATTATGCTTCCTCTCTTGACCTACACTTGACTGCC
ATTCCTGAGACAAGACCAGCACGTGGCCAGGCACAGTGGA
TGGCTCACGCCTGTAATCCTAGCACTTTGGGAGGCCAAGG
CGGGTGGATCACTTGAGGTCAGGAGTTTGAGACCAGCCTG
GCCAACATGGTGAAACCCGTCTCTACTAAAAATACAAAAA
ATAGCCAGGCATGGTGGTATGTGCCTGTAATCCCAGCAAC
TCGGGAGGCTGAGGCAGGAGAATTGCTTGAACCCGGGAGG
TGGAGGTTGCAGTAAACCAAGATTGCACCACTGCACTCCA
GCCTGGGTGACAGAGTGAGACTCCGTCTCAAAAAAAAAAA
AAAGACAGGATTTTGTTCCATCAGAACTTCCTCTGGTCAC
AGAGTCAAGTCATTTGTAAACCACCATCACTTGTGCAAAT
CTGAAAACTGGGGACTCTGCAGAGGTTGACAAAGGACACA
GGAAGTGGACAGAGGAAGTTGTGATGAAGTAAAAAAATCC
CTCAGTGAAATCAACCAAAGTGTCCATTTCTACTTTGATA
CTGTTACATGAGAGTGGAAGTGCAACTTATCTTATAGGAA
TACTAATTTTGTAATGAGTTTGCTAAGGTGTATGTCCTGC
CTGCTGCTGATGGACCAGGGTTGGGGATATGGCCCTGAGA
CCAGCCAGTCCACTGGATAAACTGTGCCCTAGATGCCCTC
CCTTGAACATTTTCACTCAGGTCTGCCATCATTCTGTGGA
TAAGAGGGACAGAGAGATGCCTTTTTTTTTTTTTTTTTTT
TTTGAGACAGAGTCTCGCTCTCTCACCCAGGCTTGAGTGC
AGTGGTGCGATCTCGGCTCACTGCAATCTCTGCCTTCTGG
GTTCAAGCAATTCTCCTGCTTCAACCTCTCGAGTAGCTGG
GATTACAGGCGCACACCACCACGCCCAGCTAATTTTTGTA
TTTTTAGTAGAGACAGGGTTTCACCATGTTGGTCAGGCTG
GTCTCAAGCTCCTGATCTCATGATCCGCCCGCCTTGGCCT
CCCAAAGTGCTGGGATTACAGGTGTGAGCTACTGCGCCCG
ACTGAGAGATACCTTTTAAGAGAAAGCTAGGCGGCAGAAG
ACACTGCTCAGGAGAGAGAAGTGGAGAGAGGTGGAGCTGA
AGGACCCCGAAGTACAGAAAGCAGAGGGGAGCCTCCTTTT
CTATTACACTGTGGTCCCCTAAGGCGCATCCTTTTGTCCT
GTTTCCTGCTCTTTGAATCCAGCAATCCAAGATTGCCTGC
TGTGTCCTAGTAATGCCCACTGCTGGCCCCACCCTCTCTG
ACCTGAGCTAGCTCAAGTGGATACCTGTTCGTTGTAACCC
CTCATCTTGCCCAGAGCAGCATCTTGCCCCTACCCAGGGA
GCAGTCCAGCCACCCCGTCCCTGGACTGCCGAGCACCTGG
AGAAACAGCAGCCGGAAGACTGGACCCCACAACTGTTCAT
ATCCCTGTCTGCATGGATTGAAACTCTGTTTTATTCACTG
CTGTGGTTCTAGACCCTAGTGCAATTCCTGCCACATAGCG
AGCACTCAAAGAAAGTGTTTGAATGAATGAAATACATTGC
TTCAGCCTCCGCTGGGCTATCTGAGCTCTCTGTCTTCTCT
CAGCACTTTTCACCTGTCTTTGCTTAAGTCCTTTTTGTTT
CCTGCCCTAGCTCTTCCACTTGCTCAAGTTACCCTCCTGC
TGCCTCTCTCTTCAGCAGTAATAGCTAACGTTTACTGAGT
GCATACGGTGGACTGGGCACAGTTCTCAGTGTTTTACACG
TGTGAAATCCTTTAATCCTCCTGAAACCTATGAAGCAAAT
CCTATTATTATCACTCCTATCTTACAGATGAGAAAGCTGA
GGCATGGAGACTAAGTAACTTGTCCGAGGCCACAAAATAG
CGATAATGAGGACTCAAACTAGACAGTCTGGCTCTAGTCA
ACATCCTTAACCCTTCATTAGCTTTGTGATAACAAAGCCC
AGCAGTGCTCAGCAGCTTAACTAAAAAAGCAGAGAAAACT
CTTTCTTCATCAGAAAAGAACAAGACTATTCTTTATAAAA
TGGTTGTGAAAAGGGGTGATTGGTCTCTAGTTTGGGTGCC
TAGCACAAGTCACCACCCCCTGGTTCACCAAGGAAGTGGA
GGGAATTGGTTATGAATTCTGCAGACCTTCCTGCCTGCAG
ACATCTTTGTCAGACCATTCTGCGGTCTTCCTCCGGTCTC
AGAGAGCTGGGTCTGCCCTCGCTTTAGCTCTTGATCTAGG
TCCCTCCTGACTGTTTTGGGGGTTGCCTCATTAGATGCAC
CCATCAGGTCCTGGCAGAAGACAGATGGTGCACTCAAAAC
TTGGGCTGCTGAGCACAGTCAGAGTTTAAGCAGGGTTCGA
TGAAGAGCCCACCCACGGGGTGTGAGTAGAATAGGACAGG
GTGCGTGGGCACAGGCAACAGCAAGGAGCCACAAGGGGGT
AAATGGTGACCCTGGGGCCTGGCAAAAATGGGCTTTGTGG
GGAGTGGGGGCCTGGGAGTGAGGTGGAGTAGAGTTGTATT
TGACAGCAACAAGCCTTGCTGCTCTCTCTCCTGCCCATCC
GTGGTGCAGAGGCTCCCGGAAGCTGGAGGGCAGTGGAGGC
TGCCCGATGGAGTCTCCTGGAACACGGAGCAATTGTGGAG
AAGGAAGGGTCTTGGGTAAACGGAGCATAGCCAGCGCTTG
GCTTCCCCATCCTGGGTGCTCAGCCTCCCCTTCTCTGTTA
GTATGCTGTCTCCTCTCCTCTGCTGGCCCACCTCTCCCCT
TCCTTCCAGGCACAATTCGTCACAGAATAGTTTCTAATAA
TCGTCTCCACTTCCTTACTACCTATTAACTTTTGTTTATT
TATTTATTTATTGAGACGGAGTCTTGCTCTGTCGCTCAGG
CTGGAGTGCCGTGGCACAAGCTTAGCTCACTGCAACCTCC
ACCTCCCAGGATCAAGCAATTATCCTGCCTCAGCCTCCCA
AGTAGCTGGGATTACAGGAGTGCACCACCACATCTGGCTA
ATTTTTGTACTTTTAGTAGAGACGGCGTTTCACCCTGTTG
GCCAGACTAGTCTCGAACTCCTGACCTCAGATGATCTACC
TGCCTTGGCCTCCCAAAGTGCTAGGATTACAGGCGTGAGC
CACTGTGCCTGGCCAACTTTTAAAAATCCTTATTGCATTT
TAGATTACAAATACAACATTAAGTTATGTAAAATTTGAAC
ACTACAGGCCGGTTGTGGTGGCTCACGCCCCCAGCACTTT
GGGAGGCCAAGGCAGGTGGATCACCGGAGGTCAGGAATTC
AAGACCAGCCTGGCCAACATGGTGAAACCCCGTCTCTACT
AAAAATACAAAATATTAGCTGGGCACGGTGGTAGACGCCT
GTAATCCCAGCTACTCGGGAGTTGAGGCAGGAGAATGCTT
GAACCTGGGAGGCGGAGCTTGCAGTGAGCCGAATTGCGCC
ACTGCACTCCACCTTGGGCAACAGAGCAAGACTTTATCAC
AAAAAAAAGAAAAAAAAAAAAAGGCACAGTAGCTCATGCC
TGTCATCCCAGCACTTTGGGAGGCCAAGGTGGGTGGATCA
CGAGATCAGGAGATTGAGACCATCCTGGCTAACATAGTGA
AACCCCATCTCTACTAAAAATGCAAAAAATTAGCCTGGCA
TGGTGGCGGGCACCTGTAGTCCCATCTGCTCGGGAGGCTG
AGGCAGGAGAATGGCGTGAACCCGGGAGGTGGGCTGACCC
CATCTCAAAAAAAAAAAAAAAAAAAAAAGGAACACTGCAA
AAGTAGATAATATATAAAGGAGAAGTCTTCCATTGTATTA
ACCCATACATACACTAGAAACCACCACTGTCAAGAGTATA
GTGCATGTTTGTCTAACTTGTAAAAAGTATATGTATGATC
GGAATGACTGAAATAAAAAATAATGACACTATTAAATGCT
GGCGAGGACAGAGAGAACTTTGATCACTCACATATTGCCG
GTAGGAATATAAAATGGTATGGCCACTCTAGAAAAGAGTA
TGACTGCTTCTTACAATATTAAATATGCACTTGCCGTATG
ATGCAGCAATTACATACCTGGGCATCTACCCAGAGTAATG
AAAGTTTATGTTCCTGGCCATAAATGTTTGCAATAGCTTT
ATTCCTAATTGCCCCAAATTGGAAACAACTCAAATGTCCT
TTAATGGTGGAAGGTTCAATAAACTATGGTACACTCATAC
CGTGGAATACTACTCAGCAATAAAAGGGAAGGACTTATTG
ATACGCATGACAATCTGGATGGGTCTCCAGAGAATTTTGC
TGAGTGAGAAAAGCCAGTCTCAGAAGGTTACATACTGTGT
GATTCCATTTAGATAATATTCTTGAAACAATAAATGTATA
GAGATAGAAAACAGATTGGGGTCAGGTAGAAGGGAAGAGT
GACTGTGACCATAAAAAGGTAGCATAAGGGGTCTGTGTGG
TGGAACTGTTCTTCATCTTGACTTTGGTGGTGGTCACATG
AATCCACACATATGGTAAAATTGCTTAGAATTAAATACAC
ACACATGAGTGGCTGGATATGGTGGTTCGTATCTGTAATC
CCAGCACTTTGGGAGGCTGAGGCGGGCATATCACTTGAGG
TCAGAAGTTCAAGATCAACCTGGCCAACATGGTGAAACTC
CATCTCTACTAAAAATACTAAAATTAGCTGGGTGTGGTGG
CGCATGCCTGTAATCCCAGCTACTCGGGAGGCTGAGGCAG
GAGAATCGCTTGAACCCAGGAAGTGGAGGTTGCAGTGAGC
CGATATCATGCCATTGCACTCCAGCATGGGCAGCAGAGTA
GGACTCCATTTCAAAAAAAAAAAAAAAAGAACTAAATACA
CACACATGAATGTGTGTAAAACTGATGACATCTGAGTAAT
GGTGAAGGGTTCTATCAATGTCAGTTTCCTGGCTGTGATA
TTGTGCAATAGTTATATGTTACCATTAGGGAGAAATGGGT
GAAGCGTAAGCAGGATCTCTCTGTATTACTTCTTTTTTCC
AATAAGTTTTATTGAGATAAAATTCAAGTAATATTTACCT
TTTTAATGTGTAAAACTTAGTGGTTTTTAACATATTTACA
GAGTCGTGCAACTTCAGCACTATTTAATTTTAGAACCTCT
TCATCACCCCCAAAAGAAACCCTGTATCCATTATTAGTCA
CTCCCCGTTCCTCTCTCCCCCAGCTCCTGGCAGCCACTAA
TCTACTTTCTGTCTCTGGATTTGCCTACTCTATATATTTC
ATATTAATGGAATCATACAGTATGTGGCCTTATGTCTGGC
TTCTCTCACTTAGCACAAGGTTTTCAAAATCCATCTATTA
ATATTTTATAAAATGTGCCTGTACTTCATTTCTTTCTTTC
TTTTTTTTTTTTTTGAGACGGAGTCTTGCTCTGTCGCCCG
GACTGGAGTGCAGTGGCCCGATCTCAACTCACTGCAAGCT
CCGCCTTCCGGGTTTACGCCATTCTCCTGCCTCAGCCTCC
GGAGTAGCTGGGACTACAGGCGCCCGCCACCTCGCCCGGC
TAGTTTTTTTTTTGTATTTTTTTTTAGTAGAGACGGGGTT
TCACCGTGTTAGCTAGGATGGTCTCGATCTCCTGACCTCG
TGATTTGCCCGTCTCGGCCTCCCAAAGTGCTGGGATTACA
GGCTTGAGCCACCGCGCCCGGCCTTCATTTCTTTTTACAG
TCAAATAATACTTCATTGTATGGATCTACTTCCGCATTTT
ATTTATCACGTTCATAAGTTGGAGGACATTTGTGTTGTTT
CTACTTCTTGGCTACTATGAATAATGCTACTGTGGACATT
CATGTACTAGTTTTTGTGTGAACATAGTTTTTAATTCTCT
TAGGTATTTATACCTAGGAGTGGAATTGCGGAGTCACATA
ATAACTCTATGTTTAACTTTCTTTTTTTTTTTTTTTTTGA
GATGGAGTCTCACTCTGTCGCCCAGGCTGGAGTGCAGTGG
CGCGATCTCGGCTCACTGCAAGCTCTGCCTCCCAGGTTCA
TGCCATTCTCCTGCTTCAGCCTGAGTAACTGGGATTACAG
GCGCATGTCACCACGCCTGGCTAATTTTTGTTTTTAGTAG
AGATGACCATGTTGGTCAGGCTGATCTCGAGCTCCTGACC
TTGTGATCCACCTGCCTCAGCCTCCCAAAGTGCTGGGATT
ACAGGCGTGCGCCATCACACCCGGCGCTCTATGTTTAACT
TTCTAAGGAATCACCAAGTTGTTTTTCAAAGGGGCTACAC
TGTTTTGCATTTCCATAAGCAATGTCTGAGGGGTCTGATT
TTTCCACATTCTTACCAACATTTGTTATTGTCTGTTTTTT
TGTTTGTTTGTTTGTTTGTTTTAATTATAGCCATCCTAGT
GTGAAATGGTAACACACTGTGATTCTGCATTATCTCCCCT
CTTTTTTTTTTTTTTTTTTTTGAGACAGGGTCTTGCTCTG
TCACCCAAACTGAAGTGCAGTGGTGTGATCACAGTCCACT
GCAGCTTCAACCTCTCAAGCTCGAGTGATCTTCCCATCTC
AGCCTCCCAAGTAGCTAGGGCTACAGCCATGTACCACCAT
GTTTGGCTAATTATTTTCTTTTTGTGTAGAGACAGGATTG
TATTGTCTCTTATAATTGCATGTAAATCGGCATGGTGCAG
TGGCTCACACCTATATTCCCAGCACTTTGGGAGGCAGAGG
TGGGTGGATCACTTGAGGTCAGGAGTTCGAGACCAGCCTG
GTTTAGTAGAGGCAACCAACCAACAGATTTAGTAGAAATC
TGTCTCTACTAAAAATACAAAAATTAGCCGGGTGCGGTGG
CACATGCCTGTAATCCTAGTTACTTGAGAGGCTGAGGCAG
GAGAGTCACTTGAACCCAGGAGGCAGAGGTTGCAGTGAGC
CGAGATCTCACCACTGCACTCCAGCCTGGACAACAATAGT
GAAACTCTGTCTCAAAAATATTGAGCCACCACACTCAGCT
AATTTTGTATTTTTAGTAGACACAGGGTTTCACCATGTTG
GCCAGACTAGTCTTGAACTCCTGACCTAATCCGCCCGCCT
CTGCCTTCCAAAGTGCTGGATTACAGGCGTCAGCCATCAC
ACCCAGCCTACCTGGTGTTTGTTAAATGAACACTCGGGTG
AACTGAAAACACCCAGTGACGCTCCAGAAAGGAGCACAAG
TGCAGTAGGAAGGGGAGGAGTTTTTCATATTGGCAAGAGG
CCTCATGGAAACTACATCATGGTAGAATTAGTAGAACTGG
AACTGCTCTGTGAGCAGCAGAAAGAAGGAAAGAGAGAAAG
GAAGAGGGAAAAACCTTGGGGCTCTTCCCTAGGGGACTTA
GAGCCAGTAGGAGATTCTTCTTTCACTGCTGCCCACAGGC
AAAGAGGGAAGTAAAAAGGTGAAGGAAGATACAGAGAGCT
CCTCTGTCTCTGCTGTGCCTCCTTTGCTGAATTCAGCACC
TACATGCTAAATGCAAAAGCCCTTTATTTACTCAAAAGAT
GTTTGGAATCAATGGTCCCAAACATCTGGCATCTCTTTCC
TCCTCAGGTAGAATGAGAATCCTTCTGAACAAAGCTGGAT
AACATCTTTACTATTTCCACGAAACTTTACCCTCTGGGAA
TAATGCCCTTCTCAATTATATGGGCATTTTCAGTGTACAC
CTCTTTGGAAAAGGTCAAGAACAATCCATATAAATACAAT
CTTTTCTAATTACACATTTATATTTGGGTAAAAGTTCTTT
CATAGTAGGGATGAAAGGGAATAAATTATAGAACTCAAAG
ACAGAGAAAACTCTCCAGAAGAAAGTCTGAACTTACCTAA
GAAAAAGTTAGATGAACAGCATTAGTTTTTTTTTTTTTTT
TTTGCTTATATATATTATATGCTTGACAATGAGTATGTCT
TACTTTCCTAATAGGAGAAAAAAGCAATGCATTTATTTAA
ACCATAAGAATTGTTGCTGGGCGTGGTGGTTCACACCTGT
AATGCCAACACTTCGGGAGACCAAGGTGGATCATTTGAGG
CCAGGAGTTCATAACCAGCCTGGGGAACATAGTGAGACCC
CACCTCTACCAAAAAAAAAAAAAAAAAAACTATAAAAATT
TGGGTGTGGTACACACCTGTGGTTCTAGCTACTCAGGAAG
CTGTGGTAGGAGGATCACTTGAGCCAGGGTCGAGGCTGCA
GTGAGCTATGATCATGCCACTGCACTCCAGCCTGGGCAAC
AGACGGAGATCCTGTCTTAAAAAATAAAATAAAATAAGAT
AAAAAAGAATTGCTGATCAGCGGACATGGAGTAAAGGTTA
TCAGAGGAAAAAGCAGAAGGGCTGAGGCCACCTTGCTCAG
ATTGGAGGCTTATAGGACAAGGGAGCATATTTGTTTCCTA
TGCTGCATAACACATTATGACAAACGTACTGGTTTAAAAC
AACTTCCCTTTATTATCCCACACCCTGTGAGTCAGGGGCC
TGGGCAGAGTGCAGGCTGCAGGGCTGTCATCATGGTGTCG
GCCATGGCTCAGCTCCATCTGGAGGCCTGACTAGTGACAG
ATCTGCTGCCAAACGCATTCGGGTTGTTGGCAGAATTTGG
TTCCTTGTTGCTTTAAGACCAAGGGCTTGGCTTTTTGCTG
ACTGTTGGCTTCCCTTAGCTCTATGAGGCTGCTCACAGTT
CCTTGCCATGTGGACCTCTTGATAGGTCCTCTTGCAAAAT
AGGAGTTTGCTTCCTCAAAGCCACTAAGGGAGGAACAGAG
CTAGTGGGGTGGAATTGTATACAATGTAATCTAATCACAG
ACTAACAGCCCATCACCTTTGCCATATTCTGTTGGTTAGA
AGTAGTCTTAGATTGGGAGGCTGAGGCGAAAGGATTGCTT
GAGCCCAGGAGTTAGAGGCTGTGGTGGGCTATAATTGCAT
CTGTGAATAGCAACTGCACTCTAGCCAAGGCAACATAGTG
AGACCTCACCTCTTAAAAAAAAAGAAAAAAAAGAAACAGA
AAATAAGAAAAAATAAGAAGCAGTCACTGGACCCACCCAC
ACTCAAAGGGAGGGGATTATATGATTATACAAAGGTGTGA
GTTACTAGGAGGTGGAGATCATGGGGACCACTTTAGAGTC
TGTTCCTTAAAGGGAGCTCAGAAATTCTTTTGGGATCCAT
ATCCCCTTGTCACTCAGCATTCCAGTATGTTCCAGTGGCT
ATCCTACTGAAAGCACCTGGGATTCTTCACCTGACAGTTT
TCCTTCCACCTGAGACACAGACATGCTGGAGGATTACTGA
CCCTATGAGCAGGCCTCAGCCAATGATGGATGGAAACCGG
AGGCTCCCCTTCTTCCTCACCTCTTGGGTAGGAAAGCTCA
GAGGCATGTTCTGCACTATCTCCCAGGGTCCCCAGTAGGA
CTGAACCCCAGTTGCAGTTACACAGCAGCAACTTGCTTAA
TAATGTTCCTTTTCTTAGCTTCCTTCCCTTTCCTGCCTTA
CTTCCCTACTCTAGCCTTCCTGGAATCACCTCTTAAAGAA
ACTAGTTGAATCCAGAAACAGAAAGTAGAGTGATTGCTAG
GGGATAGGCGAAGGAGGGAATGGGGAGTTAATTGGTTTAA
GGCATATGGTTCAGGTTTACGGGATGAAAAGGGTTATAGA
GATGGATGATGATGATGATGGCACAACATTGTCAATGTGT
TTAATATCACTCAATTGGACACTTAAAAGTTATTAAGATG
GGGCTGGGCACGATGGCTCACTCCTGTAATCACAGCACTT
TGGGAGGCCGAGGTGGGCAGATCACGAGGTCAGGAGTTCG
AAACTAGCCTGACCAACATGGTGAAACCCCGTCTCTACTA
CAAACACAAAATTTAGCGGGGTGTAGTGGCACACGCCTGT
AATCTCAGCTACTCAGGAGGCTGAGGCAAGAGAATTGCTT
GAACACGGGAGGCAGAGGTTGCAGTGAGCCGAGATCATGC
TGCTGCACTCCAGCCTGGGTGACAGAGCAAAACTCCATCA
CAAAAAAAAAAAAAACCCACAAAAACAAACAAACAAAAAA
CAAAAAACAAAAAAAAACCTTATTAAGATGGTAAATTGTA
TATTATTTATATTTTACCACAATTTTAAAAAATGGAACAA
AACAAAATATACAGAACAAAACTAGTCACACTCAAATCCT
GCCTTAAGGTCTGATTCTGGGACAACCTAACCTAAGATAA
TAGGAATCTATATTAATTTTGGGTAGCAGAGAAAAAAAGC
ACTTACAAGCTGAGTTTAGGGTTGCATGGAGTCCAACTAA
AAGAAACCTGAAATCAGCAAAGACTAGAAATGAGAGAAAG
AGTCTAGCAGGCCTGGGGAGGAAAATGAAGAATCAGACAC
CATCTTCAACAAGTTAGTCAAATGTGACTGAGCTGGGAAT
GGTTAAATTTCCCAGCTATAGATAGATAATATCCTAAGAT
TCCTCACAGTGTAATAAAGCAGATTTTTGCATCCTAAACC
TGAACGTGGCAATTTGGACATGTCACACAGGCAGGGCACA
GAAGAGGCAGCAAGACTTCAGCCCTCCAGCGATTAGTAAG
TAGAAGTGACCAGCAGTTTTGGGCTGCCCAGCATCTATTG
CCACTATCTTGTTAATTGTACACTGATTTTCCTTGAATGT
CTCCAAGATACCTCAAAATCAATAAGTCCAAAACCAAACT
CATGATTCTCTCTGCCAGACCCAGGCTTCTTTGAGCATTC
CATAGGTCAAGATGGTGCCATCATCTATCCATGTAAGCAA
GCCAAACACGATGGCCCCAGCCTAGTTCCCTTCTCTCCTT
CCCTGTAAACAATCCGTCACCAAGTCCTGCAATTTTACTT
CCTCAATTTCTTGTGGGTTTTTTTTTTGTTGTTGTTGTTT
GTTTGTGTTTTTTTAGGTGGAGTTTTGCTCTGTCACCCAG
GCTGGAGTGCAGTGGCACGATCTCGGCTCCCTGCAACCTC
CTCCTCCTGGGTTTAAGCCATTCTCGTGCCTCAGCCCCCC
GAGTAGCTGGGATTACAGGCATGCATCACCACGCCCAGTC
AATTTTTTTTTTTTTTTTTTTTTTCATTTTTAATAGAGAT
GTGGTTTCTTCATGTTGGCCAGGCTGGTCTCAAACTCCTG
ATCTCAGGTGAACCACCCATCTCGGCTTCCCAAAGTGCTG
GGATTACAGGCATGAGCCACCGCGCCAAGCCTACTTCCTC
GATTTCTGTTAAATTCATCCATTTCTCTCTGTATCCACCA
CTATGACTACTCCAGTCCAAGTCCCCGCCATCTCAACTTC
CAAAATAGTTTCCTAGCTGTGTCACTCAGTAACAGGGCAA
TCCCTGTGTGGTGGTTAATTTTAGGCATCAACTTGACTGG
ATTAAGGGATACTCAGCTGGTGAAGCACTATTTCTGGGTA
TGTTGGTGGGGGTATTTCCATAAGAGGTGGGCATTTGAAT
CAGTGGACTGAGTAAGGAAGATCCACTCTCACCCAATGTG
GTTGGGCACTATTCAATCCTTTGATGGCCTGAATAAAACC
AAAAGGTATAAGAAAGGCAAATTCTCGCTTTCTCACTCCT
GAAACTGGGACGCCCTCTTCTCCTGCCCTTGGACATCAGA
ACACCAGGTTCTCTGGTTCTTTGGACCCAGGAACTTGCAC
CAGCAGCCAGCCTGTTTCTCAGGCCTCTGGCCTTGGACTC
AGTTACACTGTCAGATTCCCTGGTTCTCTAGCTTGCAGAC
AGCATATAGTGAGACTTGTCAGCCTCCATAATCATGTGAG
CCAATTCCTCTAATAAATCTCTCGGCTGGGCGCGGTGGCT
CACACCTGTAATCCCAGCACTTTGGGAGGCCAAGGCGGGC
AGATCACCTGTGGTCAGGAGTTTAAAAGCAACCTGACCAA
CATGATGAAACCCCGTCTCTACTAAAACTACAAAAATTAG
CCTGCGTGGTGGCAGGCACCTGTAATCCCAGCTACTTGGG
AGGCTGAGGCAGGAGAATTGCTTGAACCGGGGGCAGAATT
TGAGTGAGCTGAGATCGTGCCACTGCACTCCAGCCTGGGT
GACAGAGCGAGACTGTCTCAAAAAAATAAAATTAAATTAA
AAATAAATCTTATCTCCTATCTATCTATCTATCTATAATA
AATCATCTCTCATCTCTGTCATCTATCTATCTATCCATCC
ATCCATCTCTCTCTTTCTTCTATTGATTCTCTGTCTCTCT
GGAGAATCCTAATACACTCTGGGCATACAAAGCCCTCCTG
GCACCTCCTCAGTTTCTTCTTAGGGAAGCGCCTCTGGCCA
CACTTCCCAACCTCAGGACTCCTATACATTCTCACAGTCC
ATGTACTCATTGTTTTCAGCGTCCAATCATAGTTGTAACA
TAAAATATTTGTAAATATATTTTTATTGTGAGAACATTCA
GTTTGACAAAATACAGAGAACAACATATCAAGCACCTATG
TAGTCATGACCCAGAATTAACTATATTAACACATGTTAAC
CTTCTGCCATATTTATTTCAAATTTTGTTTTACGTTTAAA
AGAAATCAAACATAAAACAGACATGGCTAAAATCCACTTG
ACCAGTGTTTCCCTTCTCCTCCACTTCTGTTCTCTCTCCC
CCTTCAGAGGAACTAGCAACAAGAATTTCAATGTATTTCT
TTCCCATTCATGTTTTTATGCTTTTAATAGATAAGACGTG
TTTTCAAAACCATTGGTTGTGTTCCTATTGTTTTTTGTTT
TTGTTGAGACAGAGTCTCGCTCTGTCGCCCAGGCTGGAGT
GCAGTGGTGCTATCTCAGTTCACTGCAACCTCTGCCTCCT
GGATTCGAGCGATTTTCCTGACTCAGCCTTCTGAGTAGCT
GGGACTACGGGCACGCACCACGGCCTGGCTAATTTTTGTA
TATTTAGTAGAGATGGGGTTTCACCATGTTGCCCAGACTG
GTCTTGAACTCTTGAACTCAGGTGATCCGCCTGCCTCGGC
CTCCCAAAGTGCTGGGATTACAGGCGTGAGCCACCGCACC
TGGCCTATTCCTACAGTTTCTAAAAGCAGATATAATTAGT
TTTAATTTAAACCACTTTGATTTCATTCAAGCCGAGAATA
TCTTGGTCCTCAGGTGGTGGATTCAGAAGGGAACCAAAGA
GGGTTTTCATTCTGTCTCATCGTGGAGAAACAGCAGCAAG
AACAACCAGCTCATTTTTCTTCTTCTTCCACTTTCCCCCA
AGTACCAGAGAGGAGCTGGGGCCAGCAATACCCATCAGAG
AATATCAAAGCAGAAGCACATAATGCTTTGGCACTTGTGG
GCTTACCTGGTAGCATCATAAACATCTAACACCAGCGCTG
AGAGTTGAACATTTTAAAAATAGGCAAAAATACACTGAAT
GAACAGGTGGCCTCAAGTTTCTGTGCCCCCTGGTCCTGGA
GACATGGTGCTGTGCTCAGGTTGGCTTCTAGCCTACTTCT
GGTCTGCTTCCTGTCTGCTCGAGGCATGTGGCCCTGCTGC
TGGAGGCTTGGCATCTGAAGATGTGAAGCTTTGGGTTAAG
AGCCTCCAAGTTGTTACATGGAATCAATAAGGGTGAGCAA
ATGCCTGCGACCTTCTCTGGGACACTTTGCCCTCTTTGGT
TTGTTACAGAAGATACGGCTAAATAAATTTTAGATTGATT
GCTTCCAGATACAAAGGAGAGCATCAAAGAGGAGTAAACT
CCTTTCCAAGTGATAGCGCCAGCCAATCTGTCTAGTCTAG
ATTGAGTATTATACCTTGCCGTGAGAAAGAGTCCAAAGAA
CAACTCATCATCCTTGGCTAGGAATAAAGTTATTGCTTCT
TAAGGGGCGGAGAACTCTCTGGCTTCATATCATTAACATA
CTTGTCACCTCTAACTAGACCCAGTCAGGCCCAATGAGCT
CCACTAGAGTGAAACTCAGAACCTGCTAATACTGAAGTGT
GGATGGACAATAGTATTTGTTTATGTGTAAAACTGGTACT
TTTTTTTTTTTTTTTTGGTGGAAAATGAGGAAGTGAAAAG
AATGTGACCTTTGGAGTCACGCAGACCTGGGTTTCTCTCC
TGGCACCGCCTCTGACCTCCTGTGTCACATGAGCTTTCTG
AGCTTTAGTTTTCACTTCTATGACACAAGGAGAAAATTCC
CATCTCATAGGGAGAATTTAGTGAAAGGACTGAGCATTTT
GTCTGGGACATGATTGATCCCTTTATCTGATTTTTTTTTT
CTTTTTTTTTGAGACAGAGTCTCGCTCTGTTGCCCAGACT
GGGGTGCAGTGGCATGATCTCAGCTCACCGAAACCTCTGC
CTCTCAGGTTCAGGTGATTCTTGTGCCTCAGCCTCCCAAG
TAGCTGGGATTACAAGCACGCACCACCACGCCTGGCTAAT
TTTTGTATTTTTAGCACAGACAGGATTTTGCCATGTTGAC
CAGGCTGGTCTCGAACTCCTGACCTCAAGGCCAAGTGCCT
TGGCCTTCCAAAGTGCTAGGATTATGGGCGTGAGCCACCG
CACCCCGTCCCTTCATCTGAATTTGGAGAGGGCAAAAGTT
GGAACTCTGCCCTCTCCAAAAAAGTTGTGCCTGGGAAAGG
TGGATATGAGGTGAAGATCAGATTGGGGCAACTGTAGGAG
TCGCCAGAGTCTGCTGGCCCTGCCACCATTTAGGAACTGG
TAGAAGGCTGCTGCAGTGAGAGCTGGCTTTGCTTCGATCC
TGTTAAATACACCATGAGGATGCTTCAGTGTTTGGAGCGG
CCTTCTTTGGTTACCCACCGTATCACCCTGGGGCAGAAAG
CTTCCAATCTCAGTCCCACAAGGGTGTTATTCATGTTAGG
AAAGAGAGTGGTTTTCATTTTCAGAAGAACATGAACACAT
TGGCCTCCAGATGAATATGCAGCTTCAAAGCTTCTAAAAT
AGCTGGCTATCCCTTGTCCTGAGTTTTCACTCAAGGTTTA
TGACACTGTTGTCGGATACTCGTTGTCCCATATTGGCTAC
ACTGGAAAAGCGGAATCTCTTCTCCCTCGCTACATCTGAA
AGAGCAACACTGTCTGCTGTCCTACAGAGCCTGTCATTGA
TCTATGATTTGGCCTCTCACCTTAGACGGTTCTCAATAGG
TAGAACAATGCTCCACCTTCGCCCATGTGTAACATTAGGC
TGGATAAACACTGCCAAAGGAAACATACATTATTCAGGGA
ATGTGAGCGTGTAGGTCCCATGCCCACAGTGTGTCATGGA
CTCACCAAAGAGATGTGTTGCAAATAATGAGTGGCATCTT
GTTTCAAACAATGCAAAGCCAACAATAATAGGAAAAATGA
CACTTCTCTGGATTCTCCAGCTAAGAAAACACAAAGCAGT
TTTGGTGGATGGAGTTCAAGCTGATTACTTTTCTACCTAA
ATTATTCTTTTATTTCTTTCAAGCTGGTTTCGCAAGGTTT
TAAGGAAGCCACCCAGTTGTGGGTGGAGCATTTTCTTCTG
GGAACTACTCCCAGGTACATGAAATACCATTCAGAAATGA
GCAAGACATGTTCACAAGGCCAAGGGCTTCTTTGGAGCCA
TAGTTACTCTCCACTATATGCTGCTCACACATGGATTTTT
GGTTTGACTTGTAAACCCTAGCCTGTTGTTGCAGGCTTTA
AAAAATATGTGTTGGCCAGGAGTGGTGTCTCATGCCTGTA
ATCCCAGCACTTTGGGATGCCGAGTTGGGAGGATCACTTG
AATTTAGGAATTTGAGACCAGCCTGGGCAACAGGGCAAAA
CCCCATCTCTACACAAAATACAAAAAATTAGCCGGGTGTG
GTGTCGTGTGCCTGTAGTCTCAGCTACTGGGAGGCTGAGG
CAGGAGAATCTCTTCAGTCTGAGAGGTCAAGACTGTAGTG
AGTTGTGATCATCCCATTGCACTCCAGCCTGGGTGACTAA
GTGAGACCCTGTCTCAAAGAAGAAAGAAAATATGTGTTAA
TTATGGGGAATCTGGTCATTAAAAAAAAATGTGGAATCAT
AAAGTATATGATATTTATCCTTCCCTTGTTTGTTATGACA
GTATTTCCCCGGAGCTTAGGTGGCAGGTATCAGAGTGTTT
CACGTGTAGTCCACATCCTGTATTACATGCTCATTCTCAG
AGTTGGGCTTTGGCAGAGATGCCAAACACACAGATGCCAA
TTAGGAAACTAAAATCCAGTCATTACCCAGAGATTAAATA
TTTCAACACAGTGTCTCAAACTATAATTAAAGGCAGTGAG
CTTTGTTACTGGGAGAACAAAAACAGAGAGAGGCAGACAA
CTATTTTTGGAATTGTCCTTATCTTCGACACGATCTACTC
TATACATTTATCAAGTTGTTTACCGTACTTGCAACTTTAC
AAATCAGTCTAAATAGAACATCATAAAATCACATGTTTGC
AGGCCAAGTGCAGTGGCTCATGCCTGTAATCCCAGCACTT
TGGGAGGCTGAGGCAGGAGAATCTCTTCAGTCTGAGAGGT
CAAGACTGTAGTGAGTTGTGATCATCCCATTGCACTCCAG
CCTGGGTGACTAAGTGAGACCCTGTCTCAAAGAAAAAGAA
AGAAGGAAAGAAAATATGTGTTAATTATGGGGAATCTGGT
CATTAAAAAAAATGTGGAATCATAAAGTATATGATATTTA
TCCTTCCCTTGTTTGTTATGACAGTATTTCCCGGAGCTTA
GGTGGCAGGTATCAGAGTGTTTCACGTGTAGTCCACATCC
TGTATTACATGCTCATTCTCAGAGTTGGGCTTTGGCAGAG
ATGCCAAACACACAGATGCCAATTAGGAAACTAAAATCCA
GTCATTACCCAGAGATTAAATATTTCAACACAGTGTCTCA
AACTATAATTAAAGGCAGTGAGCTTTGTTACTGGGAGAAC
AAAAACAGAGAGGCAGACAACTATTTTTGGAATTGTCCTT
ATCTTGACACGATCTACTCTATACATTTATCAAGTTGTTT
ACCGTACTTGCAACTTTACAAATCAGTCTAAATAGAACAT
CATAAAATCACATGTTTGCAGGCCAAGTGCAGTGGCTCAT
GCCTGTAATCCCAGCACTTTGGGAGGCTGAGGCAGGAGAA
TCTCTTCAGTCTGAGAGGTCAAGACTGTAGTGAGTTGTGA
TCATCCCATTGCACTCCAGCCTGGGTGACTAAGTGAGACC
CTGTCTCAAAGAAAAAGAAAGAAGGAAAGAAAATATGTGT
TAATTATGGGGAATCTGGTCATTAAAAAAAATGTGGAATC
ATAAAGTATATGATATTTATCCTTCCCTTGTTTGTTATGA
CAGTATTTCCCGGAGCTTAGGTGGCAGGTATCAGAGTGTT
TCACGTGTAGTCCACATCCTGTATTACATGCTCATTCTCA
GAGTTGGGCTTTGGCAGAGATGCCAAACACACAGATGCCA
ATTAGGAAACTAAAATCCAGTCATTACCCAGAGATTAAAT
ATTTCAACACAGTGTCTCAAACTATAATTAAAGGCAGTGA
GCTTTGTTACTGGGAGAACAAAAACAGAGAGGCAGACAAC
TATTTTTGGAATTGTCCTTATCTTGACACGATCTACTCTA
TACATTTATCAAGTTGTTTACCGTACTTGCAACTTTACAA
ATCAGTCTAAATAGAACATCATAAAATCACATGTTTGCAG
GCCAAGTGCAGTGGCTCATGCCTGTAATCCCAGCACTTTG
GGATGCCGAGTTGGGAGGATCATTTGAGGTTAGGAGTTTG
AGACCAGCCTGGGCAACAAAGTGAAACCCCATCTCTACTA
AAAATACAAAAAGTTGGCTATGTGGTGGCGGGCACCTGTA
ATCCCAGCACTTTGGGAGGCTGAGGCAGGAGAATCACTTG
AGCCCAGGAGGTTGAGGCTGCAGTGAGCTAAGATTACGCC
ACTGCACTCCAGCCTGGGCGACAGAGTGACACTCCATCTC
AAAAAATAAAAATAAATAAATCAATGAAAATCCATAGTCT
TTGCATCAAATGTTAAGTGGTAGTACAGTTCAATTTTGCC
CTAAATTTTCTATTTGTATTTTGTTACATCTTCTAAATCA
AAGTATAATTGCAAGAGTATAAAGTACACATACACTATGT
GCATGTCTTGAGCATATACTAATCAAATTGTTGTAAATAT
CAAAGTTTATCATTGTAGAAATGACAGGTCATATATAACA
GTATCTATCTATCCAAGTTAGAAAAATTTACTTGCTGAAA
GAATTAAATTTAAAAATCATTTCCGGCTGGTAGCGGTGGC
TCAAGCCTGTAATCCCAGCACTTTGGGAGGCTGAGGTGGG
AGGATCACTTGAATTTAGGAATTTGAGACCAGCCTGGGCA
ACAGGGCAAAACCCCATCTCTACTAAAAATACAAAAAGTT
GGCTATGTGGTGGCGGGCACCTGTAATCCCAGCACTTTGG
GAGGCTGAGGCAGGAGAATCACTTGAGCCCAGGAGGTTGA
GGCTGCAGTGAGCTAAGATTACGCCACTGCACTCCAGCCT
GGGTGACAGAGTGAGACTCTATCTATAAAAATAAATAAGC
AGGCCCAGGCACAGTGGCTCACACCTGTAATCCTAGCACT
TTGAGAGGCCGAGGTAGGCAGATCACTTGAGGTCAGGAGT
TTGAAACCAGCCTGGCCAACATAGTGAAACCCTGTCTCTA
CTAAAAATACAAAAAGTTGGCTATGTGTGGTGGCGGGCAC
CTGTAATCCCAGCTACTTTGGAGACTGAGGCAGAAGAATT
GCTTGAACTCAGGAGGCGGAGGTTGCAGTGAGTGGAGATT
ACACCACTGCACTCCAGCCTGGGCGACAGGCGAGACTCTG
TCTCAAAAAAAAAAAAAAATGCCCAGCACAGTGGCTCACA
CCTGTAATCCTAGCACTTTGAGAGGCCGAGGTAGGCAGAT
CACTTGAGGTCAGGAGTTTGAAACCAGCCTGGCCAACATA
GTGAAACCCTGTCTCTACTAAAAATACAAAAAGTTGGCTA
TGTGTGGTGGCGGGCACCTGTAATCCCAGCTACTTTGGAG
ACTGAGGCAGAAGAATTGCTTGAACTCAGGAGGCGGAGGT
TGCAGTGAGTGGAGATTACACCACTGCACTCCAGCCTGGG
CGACAGGCGAGACTCTGTCTCAAAAAAAAAAAAAAATGCC
CAGCACAGTGGCTCACACCTGTAATCCTAGCACTTTGAGA
GGCCGAGGTAGGCAGATCACTTGAGGTCAGGAGTTTGAAA
CCAGCCTGGCCAACATAGTGAAACCCTGTCTCTACTAAAA
ATACAAAAAGTTGGCTATGTGTGGTGGCGGGCACCTGTAA
TCCCAGCTACTTTGGAGACTGAGGCAGAAGAATTGCTTGA
ACTCAGGAGGCGGAGGTTGCAGTGAGTGGAGATTACACCA
CTGCACTCCAGCCTGGGCGACAGAGTGACACTCCATCTCA
AAAAAATAAAAAATAAAATAAATCAATGAAAATCCATAGT
CTTTGCATCAAATGTTAAGTGGTAGTACAGTTCAATTTTG
CCCTAAATTTTCTATTTGTATTTTGTTACATCTTCTAAAT
CAAAGTATAATTGCAAGAGTATAAAGTACACATACACTAT
GTGCATGTCTTGAGCATATACTAATCAAATTATTTGTAAA
TATCAAAGTTTATCATTGTAGAAATGACAGGTCATATATA
ACAGTATCTATCTATCCAAGTTAGAAAAATTTACTTGCTG
AAAGAATTAAATTTAAAAAATCATTTCCGGCTGGGCGCGG
TGGCTCAAGCCTGTAATCCCAGCACTTTGGGAGGCCGAGA
CGGGCGGATCACGAGGTCAGGAGATCGAGACCATCCTGGC
TAACCCGGTGAAACCCCGTCTCTACTAAAAAATACAAAAC
TAGCCGGGCGAGGTGGCGGGCGCCTGTAGTCCCAGCTACT
CGGGAGGCTGAGGCAGGAGAATGGCGTAAACCCGGGAGGC
GGAGCTTGCAGTGAGCTGAGATCCCGCCACTGCACTCCAG
CCTGGGCGACAGAGCGAGACTCTGTCTCAAAAAAAAAAAA
AAACCATTTCCTTCTACCTAAACATTTGGTCAGCTACCTT
ATGATTTCATTTGTCTGTTTTTATCCTGTTGTTTTTGCAT
CATGTAAGTCCATTCTTAATGGCTTTTTAAACAAACTAAA
TGAGTAAATGTGGATAAAAGGCTTAAGAGTGCTATATAAA
TGTGTACATTATTATTACTTCTGACTCTGGAAATTAACAG
AGCTGAGAACATTTTACTATATTTTTATTTATTTATTTTA
AATTTTATTTATTTATTTTTTTGAGATGGAGTCTTGCTCT
GTTACCCAGGCTGGAGTGCAGTGGCACGATCTCCACTTTC
TGGGTTCACGCCATTCTCCTGCTTCAATGTCCCGAGTAGC
TGGGATTACAAGCGCCCGTCACCACACCCCGCTAATTTTT
GTATTTTTAGTAGAGACAGGGTTTCATCATGTTGGACAGG
CTGGTCTCAAACTCCTGACCTAAAGGCCTGCCTTGGCCTC
CCAAAGTGGTAAGATTACAGGCGTGAGCCACCATGTCTGG
GCAATTGAAATAATTTCTAGGATTAAAAAAATTCAGAGAG
AGAGAAAGTGATAATGTGGCAAAATCTTGATAATTGTTAA
ATCTGATGATGGGTATATGAAGGTTTATTGTTCTGTCTAC
TTTTGTGTAGGTTTAAAATATTTATATAAAAGGGTTTATT
ATATTTTAAATTTTAATCTATGTATTTATTTATTTTGAGA
CCAGGTCATGAGACTGGCTAATTTTTGTATTTTTGGTAGA
GGTGTGGTTTGCTGTGTTACCTAGGCTGGTCTTGAACTCC
CGGGTTCAAGTGATCCACCCACCTCAGCCTCCCAAAGTGC
TGGGATTACAGGCTTGAGCCACCGCGCCCGGCCTTTACTA
CATTTTCTATACCCATTTTGGGATAATAACAGAACAGGTA
TTTCCAAGGCAATGTCAGGAAGCACCACATTTCCCTAACA
CTTTTTGCTGAGTACACAGAGAATGGAGCAGATAACTATT
GACATATGGCAGGGAGCTGTACTTACATCTAAGATTTATC
TGATTAATTACATTTTCTGACAACTAGCATAATGTCACAG
TATCCAAAATGGAAACTCATGTTACAGATTATATCCAATC
CATAGATAATAAAGAAGGACCCCCTCCCCATATATATCCA
ATCCATAGATAATAAAGAAGGACCCCCTCCCCATCCAAAT
ACTTCTAAACTTGTTTATGTCTAAAAGGATTTTTTTTTTT
TTTGAGACGGAGTCTCGCTCTGTCGCCCAGGCTGGAGTAC
AGTGGCGGATCTCAGCTCACTGCAAGCTCTGCCTCCTGGG
TTCGCGCCATTCTCCTGCCTCAGCCTCCCGAGTAGCTGGG
ACTACAGGTGCCGCCACCTCGCCCGGCTAGTTTTTGTATT
TTTAGTAGAGACGGGGTTTCACCATGTTAGCCAGGGTGGT
CTCGATCTCCTGACCTCGTGATCCACCCGCCTCGGCCTCC
CAAAGTGCTAGGGTTACAGGCGTGAGCCACCATGTCTGGG
CAATTGAAATAATTTCTAGGATTAAAAAAATTCAGAGAGA
GAGAAAGTGATAATGTGGCAAAATCTTGATAATTGTTAAA
TCTGATGATGGGTATATGAAGGTTTATTGTTCTGTCTACT
TTTGTGTAGGTTTAAAATATTTATATAAAAGGGTTTATTA
TATTTTAAATTTTAATCTATGTATTTATTTATTTTGAGAC
CAGGTCATGAGACTGGCTAATTTTTGTATTTTTGGTAGAG
GTGTGGTTTGCTGTGTTACCTAGGCTGGTCTTGAACTCCC
GGGTTCAAGTGATCCACCACCTCAGCCTCCCAAAGTGGTA
AGATTACAGGCGTGAGCAGTGCCCAGTCTCATTTTACTAC
ATTTTCTATACCCATTTTGGGATAATAACAGAACAGGTAT
TTCCAAGGCAATGTCAGGAAGCACCACACATTTCCCTAAC
ACTTTTTGCTGAGTACACAGAGAATGGAGCAGATAACTAT
TGACATATGGCAGGGAGCTGTACTTACATCTAAGATTTAT
CTGATTAATTACATTTTCTGACAACTAGCATAATGTCACA
GTATCCAAAATGGAAACTCATGTTACAGATTATATCCAAT
CCATAGATAATAAAGAAGGACCCCCTCCCCATCCAAATAC
TTCTAAACTTGTTTATGTCTAAAAGGATTTTTTTTTTTTT
TGAGACAGAGTCTCGCTCTGTCGCCCAGGCTGGAGTGCAA
TGGTGCCATCTCCACTCACTGCAACCTCTGCCTCCTGGGT
TCGCGCCATTCTCCTGCCTCAGCCTCCCAAGTAGCTGGGA
CTACAGGTGCCGCCACCTCGCCCGGCTAGTTTTTGTATTT
TTGGTAGAGGTGTGGTTTGCTGTGTTACCTAGGCTGGTCT
TGAACTCCCGGGTTCAAGTGATCCACCCACCTCAGCCTCC
CAAAGTGCTAGGGTTACAGGCGTGAGCAGCGGTGCCCAGT
CTCATTTTACTACATTTTCTTTTTTTGATATATATCCAAT
CCATAGATAATAAAGAAGGACCCCCTCCCCATATATATCC
AATCCATAGATAATAAAGAAGGACCCCCTCCCCATATATA
TCCAATCCATAGATAATAAAGAAGGACCCCCTCCCCATAT
ATATCCAATCCATAGATAATAAAGAAGGACCCCCTCCCCA
TATATATCCAATCCATAGATAATAAAGAAGGACCCCCTCC
CCATATATATCCAATCCATAGATAATAAAGAAGGACCCCC
TCCCCATATATATCCAATCCATAGATAATAAAGAAGGACC
CCCTCCCCATATATATCCAATCCATAGATAATAAAGAAGG
ACCCCCTCCCCATATATATCCAATCCATAGATAATAAAGA
AGGACCCCCTCCCCATATATATCCAATCCATAGATAATAA
AGAAGGACCCCCTCCCCATATATATCCAATCCATAGATAA
TAAAGAAGGACCCCCTCCCCATATATATCCAATCCATAGA
TAATAAAGAAGGACCCCCTCCCCATATATATCCAATCCAT
AGATAATAAAGAAGGACCCCCTCCCCATATATATCCAATC
CATAGATAATAAAGAAGGACCCCCTCCCCATATATATCCA
ATCCATAGATAATAAAGAAGGACCCCCTCCCCATATATAT
CCAATCCATAGATAATAAAGAAGGACCCCCTCCCCATATA
TATCCAATCCATAGATAATAAAGAAGGACCCCCTCCCCAT
ATATATCCAATCCATAGATAATAAAGAAGGACCCCCTCCC
CATATATATCCAATCCATAGATAATAAAGAAGGACCCCCT
CCCCATATATATCCAATCCATAGATAATAAAGAAGGACCC
CCTCCCCATATATATCCAATCCATAGATAATAAAGAAGGA
CCCCCTCCCCATATATATCCAATCCATAGATAATAAAGAA
GGACCCCCTCCCCATATATATCCAATCCATAGATAATAAA
GAAGGACCCCCTCCCCATATATATCCAATCCATAGATAAT
AAAGAAGGACCCCCTCCCCATATATATCCAATCCATAGAT
AATAAAGAAGGACCCCCTCCCCATATATATCCAATCCATA
GATAATAAAGAAGGACCCCCCTCCCCCATCCAAATACTTC
TAAACTTGTTTATGTCTAAAAGGATTTTTTTTTTTTTTTG
AGACAGAGTCTTGCTCTGTCATCCAGCCTGGAGTGCAATG
GTGCCATCTCCACTCACTGCAACCTCCACCTCCTGGGCTC
AAGTGATTCTCCTGTCTCAGCCTCCCGAATAACTGGGATT
ACAGGCACCCGCCACCATGCCCAGTCAGGAATATTCTTTT
TAAGAGACATTTTACAAAGAAAAAAAATCTCTAAAGTTTT
TTCCATCTTAGTATTCTCTAATTTTATTGTTTTAAGTGGG
TATCATAGAAAACAGCCATCTATAATAAAATTAAATAGAC
TGCACTTTAATGATCAGAGATATTTGATTATAGTTTGGGT
ATTAGGTGAAAATAAGAAGTACTCTTCATCCTGTTAGGTG
TGAAGTTGACATTATGGTCAAACAAGAACATATGCACATT
TTTAAGAGACACATACTGAAATATATATGGGTGATTTGAA
ATTTTTTAAAAATATTTATTTATGAACCATGGGGTCTCGC
TATGTTGACCAGCCTCCCAAAGTGGTGGGATTACAGGTGT
GAACCACTACCCCCGGCCAACAAAAAAAGTTTTTAAAATA
ATTCAAATAATTGGTTTAACAGTTTTGTTTTTTCATATGC
AAAACATAAATTGGATAGAGAGAATTCTGCTACAGTATTT
ATCTGCTAAAGGGATTATTTATCTAGCTCACTAGTTCTCA
AACTTGAGAACTGTTTAAAGCTCAGATTGCTGAGTCCAGC
CCCAGAGTTTCTGATAATAAGTCTTGCAGGGGCCCAGCAA
TTTGCATTTCCAACAAGTTCCTGGTTGACGCTGATGCTCC
AGTCCAGGGACCACGTCATGAGAATTACTTCTCTAGGTAA
ACCATCTCTTCTAAGCTATCCTTCTTCATTCTTTCTGCAG
CCAATTCCATTCCTTTATCATTTCATGTCAAGCATGAGCT
TTAACTGTCCATATGGGCCAGTTTCTTATCTTAATTTATT
CTGGAATATACTGAGAGTCAAAATCTTGAGAATTTGATAA
TTAAGTCTCCTCATTGTTTGGTTCTGACTTACCCAGCTTT
TCAATCTTTTCTTCCTTTATTCCCCTGACTCCAGCAATAT
CAGGATATTTGTACTCTAAGTGAGTCATGCATATTCCTAC
CTCAGTACCTTTACCCATGCCACCATCCCCTCCCGAAATG
CATATGTTGTGTTCACACACACACACAAAATGAGTAACCA
AAATGTCTGGTCCAAATCTCCTGTTCTCTGTGAAGTTGAT
TATCAGCATCCATGGTGATCCTTCCCGCTGAAAAATTCTC
ATTTTACACTAGTCATACCATCATGTAATAATTTATATTT
TTTTATATTCGTGCATATTTTTTTTCCCTTTTGAGATGGG
GTTTTGCTTTGTCACCCAGGCTGGAGTACAGCGGCACAGT
CTCAGCTCACTGTAGGCGCGACCTCCTGAGTTCAAGCAAT
CCTCTGACCTCAGTCTCCCTGGGACACAGGCACACACCAT
CATGCCTGGGTAATTTTTGTAATTTTTGTAGAGACAGGGT
TTTGCCATGTTGCCCAGGCTGGGTATTCATGCTCCTTATC
TCCTCAATAGACTTGTCAATTCCTTAAGGGCAGAGATCTT
GCCTTATACAGAAATTCTTTGTGCAGCCCACAGACTTTGG
CCCAGAGCTATGTTCTTAATAGGCACTTTCATTTTCTCTG
CAAACTGGGGGAAATATGTTTTTTCTAATAATAGATGGAA
CCTGAAGTCTACAGATGTAGAATAAGCACCAGGGAAAGGC
TCATAGAATCCTAACATCAATGCACATCCAAGCAGTGCTA
TAAGAATAATTAATTATTATGTGGGTCTTCGAGATCTTCA
GATGAAAGGGGCTTTAAGGCCGGGCGCGGTGGCTCAAGCC
TGTAATTCCAGCACTTTGGGAGGCCGAGACGGGCGGATCA
CGAGGTCAGGAGATCGAGACCATCCTGGCTAACATGGTGA
AACCCCGTCTCTACTAAAAATACAAAAAGTAGTTTGGTGT
GGTGGCAGGTGCCTGGAATCCCAGCTACTCAGGAAGCTGA
GGCAGGAGAATTACTTGAACTCGAGAGGCGGAGGTTGCAG
TGAGCCAAGATCATGACGCCATTACACTCCAGCCTGGCCA
ACATGGCAAAACCCTGTCTCCACTAAAAATACAAAAAGCT
AGCCGGGCGAGGTGGCTGGCGCCTGTAGTCCCAGCTACTC
GGGAGGCTGAGGCAGGAGAATGCCTTAAACCCAGGAGGCG
GAGCTTGCGGAGCTTGCAGTGAGCTGAGATCCGGCCACTG
CACTCCAGCCCAGGCGACAGAGCGAGACTCCGTCTCAAAA
AAAAAAAATAAGAACCTGCATGTTCAAGTTGTTATTTTTG
TTCTGAGTATGTAAATTTTGGCCTGAGTTCTGCTTCCATG
AAGCACTATGAATGAATCTCTCTCTCTCTCTCTTTCCCTC
CCTCTCACTCATGGAATAGGCCAAGTCATCTCTTGATTAC
CACTTGAAAATCTGTTATGACCCAAGCTCGGGAATATTGC
TTCAACATCGAGGCTTAGGTTTTCTTCAACTTCATTTTCC
TTGATAGCACGTTTCCTCTCTCTGTTCTCTTTGCTTTATT
CCTGCATCCTTGTTTTGGTTGACTTGGGTTGGTACCACTT
TACCAATAATTCACTAAACATAAAAAATGTCTTCTCTGAG
TCTGTAGCTATGACTGCCTACATTAGTGGGAACTAAAAGA
GCTTCAATACTTTTGCAGGCCCAGGCAAACATGGATACAG
TTATAATTAAGCAGTAAATCACAACAAGATGCTGTTAGAG
CATGCCTCAGATGTGTTGGCGAAAGTTGAATATCCTCACC
TGCCAGCAGGAAAGAAAAAAAAATGAAAAGCCCAGCCAAG
CTTAACCAGACAGGGCTTATACCCAGTGTGATCATAAAGC
CACTCCTGGCTTATATTTCCAGGAATGAAAAATCCAATGT
ACAAAGAGCCAGGGTTTTATTACACACCAAATGCTAATTC
CCTCTTTAGCCGATCGGGTTAAACCATTTCCTGGTTTGCA
AGGGGCAACTTTGATTAGACTAATTGTGAGATTAGAAGTC
CCCAGACCTTTATGACTGGCATACCAAAAAAGTACAATTT
ATTTAAAACAATGACCAAAAAATCACATATAAAGACTTCA
TTCCAGACCCTAATTAGAAGGTGTAGGGTTTTTTTTTTTT
GACAGAGTTTTGCTCTTGTTGCCCAGGCTGGTGTGCAATG
GCCCGATCCTGGCTCACTGCTGCAGCCTCCGCCGCCTGGG
TTCTAGTGATTCTCCTGCCTCAGCCTCCCGAGTAGCTGGG
ATTACAGGCATGCGCCACCAGGTCAGGCTAATTTTTGTAT
TTTAGTAGAGACAGGGTTTCTCCACGTTGGTCAGGCTGGT
CTTGAACCCCCAACCTCAGGTGATCCACCTGCCTCAGCCT
CCCAAAGTGTTGGGATTACAGGCATGAGCCATACCTAGCT
AATTTTTGTATTTTAGTAGAGACAGGGTTTCTCCACGTTG
GTCAGGCTGGTCTTGAACCCCCAACCTCAGGTGATCCACC
TGCCTCAGCCTCCCAAGTAGCTGGGATTACAGGCATGAGC
CATACCTAGCTAATTTTTGTATTTTTAGTAGAGACAGGGT
TTCTCCACGTTGGTCAGGCTGGTCTTGAACCCCCAACCTC
AGGTGATCCACCTGCCTCAGCCTCCCAAAGTGTTGGGATT
ACAGGCATGAGCCACCATACCCAGCCCATGTCACCCTTTC
AAAGCCTCAAATCAAATTTCACAGCATCCCTCAGGTTTCC
TCAGACTGGAAAGAGTTCAGGGTTACTCCTCCAAGGGTGG
CTAAAAAGTGACTTCTCCACATCCACCACTCAGGATTTTC
AGGAAAGACAAACTTTAAAATAAGGCTGGAGATGGCAAAA
GTCCCAACAAAACAAATTCTTGGCTTCCTGAGAAAAAGTG
AAATCGAGTTACTATGTGTCGTCCTCCAGCAGGGAGAGTT
GGACTCCAGACCAATCATCTGTGCCTGTCTTCCTATCTTG
TCCCCTTGGATAGTGGCACTCACAGGCTTTCAGATGTTGG
GGTCTACCTGCAGTCATCTGGATAAGAACCTGCATGTTCA
GGCCAGGCACGGTGGCTCACACCTATAATCCCAGCACTTT
GGGAAGCCGAGGCAGGCGGATCACGAGGTCAGGAGATCGA
GACCATCCTGGCTAACATGGTGAAACCCCGTCTCTACTAA
AAATACAAAAAGTAGTTTGGTGTGGTGGCAGGTGCCTGGA
ATCCCAGCTACTCAGGAAGCTGAGGCAGGAGAATGCCTTA
AACCCAGGAGGCGGAGCTTGCGGAGCTTGCAGTGAGCTGA
GATCCGGCCACTGCACTCCAGCCAGGCGACAGAGCGAGAC
TCCGTCTCAAAAAAAAAATAAGAACCTGCATGTTCAGGCC
AGGCACGGTGGCTCACACCTATAATCCCAGCACTTTGGGA
AGCCGAGGCAGATGGATCACTTGAGGCCAGGTGTTCAAGG
CCAGGTGTTCGAGGTCAGCCTGGCCAACATGGCAAAACCC
TGTCTCCACTAAAAATACAAAAAGTAGTTTGGTGTGGTGG
CAGGTGCCTGGAATCCCAGCTACTCAGGAAGCTGAGGCAG
GAGAATTACTTGAACTCGAGAGGCGGAGGTTGCAGTGAGC
CAAGATCATGACGCCATTACACTCCAGCCTGGGCAACATA
GCCAGTCTCTGTCTCAAAAAAAAAAAAAAAGGGGCTTTAA
AAGAGACCAGAATTATTATGATGATCCATGTCACCTTTTT
TTGAGACGGAGTTTCGCTCTTGTTGCCCAGGCTGGAGTGC
AATGGCACGATCTCGGCTCACCACAACCTCCGCTTCCCGA
GTTCAAGCGATTCTCTTGCCTCAGCCTCCCAAGTAGCTGG
GATTACAGGCATGAGCCATACCTAGCTAATTTTTGTATTT
TAGTAGAGACAGGGTTTCTCCACGTTGGTCAGGCTGGTCT
TGAACCCCAACCTCAGGTGATCCACCTGCCTCAGCCTCCC
AAGTAGCTGGGATTACAGGCATGAGCCATACCTAGCTAAT
TTTTGTATTTTAGTAGAGACAGGGTTTCTCCACGTTGACC
AGGCTGGTCTCGAACTCCTGACCTCAGGTGATCCACCTGC
CTCGGCCTCCTGAAATGCTGGGATTACAGGCGTGAGCCAC
CATGCCCAGGAAATATATCTGAATGATGTTTCTTGGGCAA
ATATATCTGAACAACTTGATGACGTCTCCTCCCAAGCCCT
CCTAGCACACACAGTGACTTCTACTGAGGCTCAGCTGTTA
GCAGCCCCTTAAGCTGGAAGAAGAGATGCAATGAACCAGA
GGAAAAGAGAATCTTTAGTAAGTTATAGTTGAAGCAATAC
TATAAATCCATGTAAACCATGGGCTAAAAGGCTTTTGGGA
TTTGGACTGGGACCTTCACCCACTACCTGTAACCATATTT
TTGCTGGAAAATGCTTCCTGAGGTGTACACAACTGGCTTA
TTGACTTTGGGGTACAAATTCCTCAGTAAATTGCTGACTG
TGCCCTCATAATAGAATCTGATTCTGGAAGAGACCTTAGA
GATCATATAGTTGAACTCAGATTTTCCAATGCCTTCTTTT
AGAATGTTCTAAGAGATGGGATCAAAGGATTTGTCACAAC
TATATTGCTCATAATCTGTAACATGTTCTCTAAGTGTGGT
CCCCGACTATCTGGCAATGACAGCATCATCTGAGAGCTTG
TTATAAATGCAGATTCTCAGGCCTCTCTCCAGACTTACAG
AATCAAAAGCTCTGGGAATGGGGCCCACCAATCAGTTTTA
ACAACTCCTCTGTGTGATACTAGTTTGAGAGTCACTGGTG
TACAGGAAAACGTATTTATCGAGGGAGAAAGTTGTGGGAG
TTGCTTTATTGTCTACCTTGTGTGTGCTTAATATTAAATA
TGTGTAAGTAGCCATTTTTGTCCTATCTTTGCAACCTGAT
TTTTGCATGTGAAAACAGAAATGACCTCATTTGCCCCTCC
ATCAAAAGCGGGTTGACGATGTCATATTTGAACATTCTCT
CTCTCCCTGTCTTTGATCTCACGATAGAGCCAAGATTCTG
CTCAGAGAAAGGTGCTCCTGCCAGTACCAGGCCTCTCAGC
CCTGGGGGTCACCAGGCAAGGTGCTTCCTTACAATTCAGA
AGCAGGCTGGCAAGCTGAGGTAAGGGATTTGACGGCTTGG
CCACCACCTGACAGGGAGGAAATCTGCTCGTGCACTCAGG
AGTCCTGCCTGGTCCTGCTGGGAGCTCCCCAACTCGGGAA
ACACCTGGTCCACATATGGTCAGAGAGCGGAGGGCCAGGG
CCTCAAAGCAAGGACAAACATCCTCAATAACCTTTCATGG
GCTGTTATCAGAATTAATGGCAAGGCAGGCGCCACAGGAC
TCAAGCCCTTTCAGAGAAAGGCATAGTATTAAGCAGTAAA
TCACAACAAGATGCTGTTAGAGCATGCCTCAGATGTGTTG
GCGAAAGTTGAATATCCTCACCTGCCAGCAGGAAAGAAAA
AATGAAAAGCCCAGCCAAGCTTAACCAGACAGGGCTTATA
CCCAGTGTGATCATAAAGCCACTCCTGGCTTATATTTCCA
GGAATGAAAAATCCAATGTACAAAGAGCCAGGGTTTTATT
ACACACCAAATGCTAATTCCCTCTTTAGCCGATCGGGTTA
AACCATTTCCTGGTTTGCAAGGGCAACTTTGATTAGACTA
ATTGTGAGATTAGAAGTCCCCAGACCTTTATGACTGGCAT
ACCAAAAAAGTACAATTTATTTAAAACAATGACCAAAAAA
TCACATATAAAGACTTCATTCCAGACCCTAATTAGAAGGT
GTAGGGTTTTTTTTTTTTTTTTGACAGAGTTTTGCTCTTG
TTGCCCAGGCTGGTGTGCAATGGCCCGATCCTGGCTCACT
GCTGCAGCCTCCGCCGCCTGGGTTCTAGTGATTCTCCTGC
CTCAGCCTCCCGAGTAGCTGGGATTACAGGCATGCGCCAC
CAGGTCAGGCTAATTTTTGGTATTTTTAGTAGAGACAGGG
TTTCTCCATGTTGGTCAGGCTGGTCTTGAACTCCCAACCT
CAGGTGATCCGCCCACCTCAGCCTCCCAAAGTGCTGGGAT
TACAGGCATGAGTCACCACGCCCGGCTAGAAGGTGTAGGG
TTTTAACCTGGATCTGCCATCAACTAACTGAGTACTTTGG
CCTCATTGTACCTTGCTTTGGCCTCGGAGGCTCATTGTTG
GTTTTGGTCCCTACACAGCTAATGTCAGTGTGGACAACCC
TTGATTCCCAACTCAGACTTGGAAAACAAGCAAACAAGTA
CTGGAGGAAGCACCGACTCTCAGTCTCTAACTACCATTTG
AGCCCAATTCAGGATATGATTTCATGGAAGAAGGAGGTAT
CGCTTCTGGGCAAATATATACATATGTATATTCTATAATA
TATATAACATATAATTTTTTAGAATGAGTCTCACTCTGTT
GTCCAGACTGGAGTGCAGTGGTGCAATCTTGGCTCACTGC
AACCTCTGCCTCCCAGGTTCAAGCGATTCTCCTGCCTCAG
CCCCCTGAGTAACTGGGATTACAGGCCCCTGCCACCATGC
CTGGTGAATTTTTGTGTTTTTTAGTAGAGAAAGGGTTTCA
CAATGTTGATCAGGCTGGTCTCAAACTCCTGACCTCAGGT
GATCCACCCGCCTCGGCATCCCAAAGTGCTGGGATTACAG
GCATGAGCAACCACGCCTAGCCCTAATTTTTGTATTTTTA
GTAGAGCTGGAGTTTCTCCACGTTGACCAGGCTGGTCTCG
AACTCCTGACCTCAGGTGATCCACCTGCCTCGGCCTCCTG
AAATGCTGGGATTACAGGCGTGAGCCACCATGCCCAGGAA
ATATATCTGAATGATGTTTCTTGGGCAAATATATCTGAAC
AACTTGATGACGTCTCCTCCCCAAGCCCCTCCCTAGCACA
CACAGTGACTTCTACTGAGGCTCAGCTGTTAGCAGCCCCT
TAAGCTGGAAGAAGAGATGCAATGAACCAGAGGGAAAAGA
GAATCTTTAGTAAGTTATAGTTGAAGCAATACTATAAATC
CATGTAAACCATGGGCTAAAAGGCTTTTTGGGATTTGGAC
TGGGACCTTCACCCACTACCTGTAACCATATTTTTGCTGG
AAAATGCTTCCTGAGGTGTACACAACTGGCTTATTGACTT
TGGGGTACAAATTCCTCAGTAAATTGCTGACTGTGCCCTC
ATAATAGAATCTGATTCTGGAAGAGACCTTAGAGATCATA
TAGTTGAACTCCAGATTTTCCAATGCCTTCTTTTAGAATG
TTCTAAGAGATGGGATCAAAGGATTTGTCACAACTATATT
GCTCATAATCTGTAACATGTTCTCTAAGTGTGGTCCCCGA
CTATCTGGCAATGACAGCATCATCTGAGAGCTTGTTATAA
ATGCAGATTCTCAGGCCTCTCTCCAGACTTACAGAATCAA
AAGCTCTGGGAATGGGGCCCACCAATCAGTTTTAACAACT
CCTCTGTGTGATACTAGTTTGAGAGTCACTGGTGTACAGG
AAAAACGTATTTATCGAGGGAGAAAGTTGTGGGGAGTTGC
TTTATTGTCTACCTTGAGTGTGCTTAATATTAAATATGTG
TGTAAGTAGCCATTTTTGTCCTATCTTTGCAACCTGATTT
TTGCATGTGAAAAACAGAAATGACCTCATTTTGCCCCCTC
CATCAAAAGCGGGTTGACGATGTCATATTTGAACATTCTC
TCTCTCCCTGTCTTTGATCTCACGATAGAGCCAAGATTCT
GCTCAGAGAAAGGTGCTCCTGCCAGTACCAGGCCTCTCAG
CCCTGGGGGTCACCAGGCAAGGTGCTTCCCGTACAATTCA
GAAGCAGGCTGGCAAGCTGAGGTAAGGGATTTGACGGCTT
GGCCACCACCTGACAGGGAGGAAATCTGCTCGTGCACTCA
GGAGTCCTGCCTGGTCCTGCTGGGGAGCTCCCCAACTCGG
GAAACACCTGGTCCACATATGGTCAGAGAGCGGAGGGCCA
GGGCCTCACAAAGCAAGGACAAACATCCTCAATAACCTTT
CATGGGCTGTTATCAGAATTAATGGCAAGGCAGGGGCGCC
CACAGGACTCCAAGCCCTTTCAGAGAAAGGCATAGTATTA
AGACTTTTCACAGAAATGCGTGTTTATTACGTGTGGGTGA
CTTTTTCCTATTTATCTCTCTACTGGACACAGGTTCAACT
GGGAGTTCTTGAGGAAAGGGCCATCGCCTCACTTAATATT
ATATTGCTACGATTCAACCATATTGTTATCTATAGCTATA
GTTCATTTGTTTTTTGTTTGTTTATTTTTTTCAGAGCCCA
CTGAAAGAATGGTTCATTTGTTTTAATTGCTGAATCACAT
TCCATTGTAGGAATAAAACACAACTTACTCATCTTCTCTC
CTCTTGATGGGCATTTGGATTGTTTTGGGGTTTTTGTTAC
TGTAAACAGGAGACAAGATGTTCCTGTCTGGAAAAAGATC
AGTAAGGAGCAACTTAACCTTTTGATAACAAAACCCATTA
TGAAATATAATAATTAAAGCAATGCAGTACTGGCCTGGGG
AGAGACAAACTGACCAATGGAATAGAATGGAATGGTGTGG
AACTTTGGCATATGCCAGAGGTAGCATATAAAACCAGTGG
GAGGGCCAGATGCTGTGGCTCGTGCCTGTAATCCCAGCAC
TTTGGGAGGCTAGGGCAGGAGAATCACTTGAACCTGGGAG
GCAGAGGTTGCAGTGAGACAAAATTGTGCCATTGCACTCC
AGCCTGGGCAACAAGAGCGAAACTCCGTCCCAGAAAAAAA
AAAAAAAACAAGAAAGAAAGAAAAAAGAAAAGAAAGAACA
TATAGGTAAATCTTTCAGACCTTGAAGTTGGAAAAAGACT
TCTTAAATAACACGAAACAGTATTTTTTTTTTTTTTTTTT
GAGATGGAGTCTCTCTGTCGCCCAGGCTGGAGTGAGTGGT
GCGATCTCGGCTCACTGCAACCTCTGCCTCCTGGGTTCCA
GCAATTCTCCTGCCTCAGCCCCTGAGTAACTGGGATTACA
GGCCCCTGCCACCATGCCTGGTGAATTTTGTGTTTTTAGT
AGAAAGGGTTTCACAATGTTGATCAGGCTGGTCTCAAACT
CCTGACCTCAGGTGATCCACCCGCCTCGGCATCCCAAAGT
GCTGGGATTACAGGCATGAGCAACCACGCCTAGCCCTAAT
TTTTGTATTTTTAGTAGAGCTGGAGTTTCTCCACGTTGAC
CAGGCTGGTCTCGAACTCCTGACCTCAGGTGATCCACCTG
CCTCGGCCTCCTGAAATGCTGGGATTACAGGCGTGAGCCA
CCATGCCCAGGAAATATATCTGAATGATGTTTCTTGGGCA
AATATATCTGAACAACTTGATGACGTCTCCTCCCCAAGCC
CTCCCTAGCACACACAGTGACTTCTACTGAGGCTCAGCTG
TTAGCAGCCCCTTAAGCTGGAAGAAGAGATGCAATGAACC
AGAGGAAAAGAGAATCTTTAGTAAGTTATAGTTGAAGCAA
TACTATAAATCCATGTAAACCATGGGCTAAAAGGCTTTTT
GGGATTTGGACTGGGACCTTCACCCACTACCTGTAACCAT
ATTTTTGCTGGAAAATGCTTCCTGAGGTGTACACAACTGG
CTTATTGACTTTGGGGTACAAATTCCTCAGTAAATTGCTG
ACTGTGCCCTCATAATAGAATCTGATTCTGGAAGAGACCT
TAGAGATCATATAGTTGAACTCAGATTTTCCAATGCCTTC
TTTTAGAATGTTCTAAGAGATGGGATCAAAGGATTTGTCA
CAACTATATTGCTCATAATCTGTAACATGTTCTCTAAGTG
TGGTCCCCGACTATCTGGCAATGACAGCATCATCTGAGAG
CTTGTTATAAATGCAGATTCTCAGGCCTCTCTCCAGACTT
ACAGAATCAAAAGCTCTGGGAATGGGGCCCACCAATCAGT
TTTAACAACTCCTCTGTGTGATACTAGTTTGAGAGTCACT
GGTGTACAGGAAAACGTATTTATCGAGGGAGAAAGTTGTG
GGAGTTGCTTTATTGTCTACCTTGAGTGTGCTTAATATTA
AATATGTGTGTAAGTAGCCATTTTGTCCTATCTTTGCAAC
CTGATTTTTGCATGTGAAAAACAGAAATGACCTCATTTTG
CCCCTCCATCAAAAGCGGGTTGACGATGTCATATTTGAAC
ATTCTCTCTCCCTGTCTTTGATCTCACGATAGAGCCAAGA
TTCTGCTCAGAGAAAGGTGCTCCTGCCAGTACCAGGCCTC
TCAGCCCTGGGGGTCACCAGGCAAGGTGCTTCCGTACAAT
TCAGAAGCAGGCTGGCAAGCTGAGGTAAGGGATTTGACGG
CTTGGCCACCACCTGACAGGGAGGAAATCTGCTCGTGCAC
TCAGGAGTCCTGCCTGGTCCTGCTGGGGAGCTCCCCAACT
CGGGAAACACCTGGTCCACATATGGTCAGAGAGGCGGAGG
GCCAGGGCCTCACAAAGCAAGGACAAACATCCTCAATAAC
CTTTCATGGGCTGTTATCAGAATTAATGGCAAGGCAGGGG
CGCCCACAGGACTCAAGCCCTTTCAGAGAAAGGCATAGTA
TTAAGACTTTTCACAGAAATGCGTGTTTATTACGTGTGGG
TGACTTTTTCCTATTTATCTCTCTACTGGACACAGGTTCA
ACTGGGAGTTCTTGAGGAAAGGGCCATCGCCTCACTTAAT
ATTATATTGCTACGATTCAACCATATTGTTATCTATAGCT
ATAGTTCATTTGTTTTTGTTTGTTTATTTTTTCAGAGCCC
ACTGAAAGAATGGTTCATTTGTTTTAATTGCTGAATCACA
TTCCATTGTAGGAATAAAACACAACTTACTCATCTTCTCT
CCTCTTGATGGGCATTTGGATTGTTTTGGGGTTTTTGTTA
CTGTAAACAGGAGACAAGATGTTCCTGTCTGGAAAAAGAT
CAGTAAGGAGCAACTTAACCTTTGATAACAAAACCCATTA
TGAAATATAATAATTAAAGCAATGCAGTACTGGCCTGGGG
AGAGACAAACTGACCAATGGAATAGAATGGAATGGTGTGG
AACTTTGGCATATGCCAGAGGTAGCATATAAAACCAGTGG
GAGGGCCAGATGCTGTGGCTCGTGCCTGTAATCCCAGCAC
TTTGGGAGGCTAGGGCAGGAGAATCACTTGAACCTGGGAG
GCAGAGGTTGCAGTGAGACAAAATTGTGCCATTGCACTCC
AGCCTGGGCAACAAGAGCGAAACTCCGTCCCAGAAAAAAA
AAAAAAAACAAGAAAGAAAGAAAAAAGAAAAGAAAGAACA
TATAGGTAAATCTTTCAGACCTTGAAGTTGGAAAAGACTT
CTTAAATAACACGAAACAGTATTTTTTTTTTTTTTTTTTG
AGATGGAGTCTCTCTCTGTCGCCCAGGCTGGAGTGAGTGG
TGCGATCTCGGCTCACTGCAAGCTCCGCCTCCCGGGTTCC
CGCCATTCTCCTGCCTCAGCCTCCCAAGTAGCTGGGACTA
CAGGCGCCGCCACGTCGCCCGGCTAGTTTTGTATTTTTTT
AGTAGAGACAGGGTTTCACCGTGTTAGCCAGGATGGTCTC
GATCTCCTGACCTCGTGATCCGCCCGTCTCGGCCTCCCAA
AGTGCTGGGATTACTGGCTTGAGCCACCGTGCCCAGGGCC
CCTAAACAGTATTTAACTGAAAAGGAAGGACTGATAAATT
TGACTATCTTAAAAGTAAGAACATTTTTCACACATAGATT
TTTCTGCAAAAAATTCCAAGAATAAAGATTATTCTGCTTC
TCTTAACCACTCCCCAGTAATAAACTTTTTATAACTTGAG
ATTAGATTTGAATATAAATACAATTGCAGGCTGGGCATGG
TGGCACATGTCTATAATCCCAGCACTTTGGGAGGCCAAGT
CAGGAGAGTCACTTGAACCTGGGTAGCAATCTCAAAAATA
ATAATAATAAATAAATACAATGGTAGCTGACTCCATAGTC
TTTTTTTTTTTTTTTTTTTTTTGAGACAGGGTCTCATTCT
GTTGCCCATGCTGGAGCACAATGGCATGATCTTGGCTCAT
TGCAATCTCGATTGCCTGATCTCCCAGGCTCAGGTGATCC
TCCCACCTCAGCCTCCTGAGTAGCTGGGACTACAGGTATG
CACCATCACACTCGGCTAATTTTTTTCTTTTTTCCTTCCT
TCCTTCCTTCCTTCCTTCCTTCCTTCCCTCCTTCCTTTTC
TTTCTTTTTTTTTTTTTGAGACAGAGTCTCGCCCTGTCGC
CTAGGCTGAAATGCAATGGCATGATATTGGCTCACTGCAA
CCTCTGCCTCCTGGGTTCCAGCAATTCTCCTGCCTCAGCC
TCCCAGTGGCTGGGATTACAGGCGCCGCAACCATGCCTGG
CTAATTTTTGTATCTTTAGTAGAGATGGAGTTTCACCATG
TTGGCCAGGCTGGTCTCAAACTCCTGTCCTCGTGATCTGC
CCTCCTCAGCCTCCCAAAATGCTGGGATTACAGGCATGAG
CCACCATGCCCGGCCTCGGCTAATTTTTGTATTTTGAGTC
ACTGGTGTACAGGAAAAACGTATTTATCGAGGGAGAAAGT
TGTGGGAGTTGCTTTATTGTCTACCTTGAGTGTGCTTAAT
ATTAAATATGTGTGTAAGTAGCCATTTTGTCCTATCTTTG
CAACCTGATTTTTGCATGTGAAAAACAGAAATGACCTCAT
TTTGCCCCTCCATCAAAAGCGGGTTGACGATGTCATATTT
GAACATTCTCTCTCCCTGTCTTTGATCTCACGATAGAGCC
AAGATTCTGCTCAGAGAAAGGTGCTCCTGCCAGTACCAGG
CCTCTCAGCCCTGGGGGTCACCAGGCAAGGTGCTTCCGTA
CAATTCAGAAGCAGGCTGGCAAGCTGAGGTAAGGATTTGA
CGGCTTGGCCACCACCTGACAGGGAGGAAATCTGCTCGTG
CACTCAGGAGTCCTGCCTGGTCCTGCTGGGGAGCTCCCCA
ACTCGGGAAACACCTGGTCCACATATGGTCAGAGAGCGGA
GGCCAGGGCCTCACAAAGCAAGGACAAACATCCTCAATAA
CCTTTCATGGGCTGTTATCAGAATTAATGGCAAGGCAGGG
GCGCCACAGGACTCAAGCCCTTTCAGAGAAAGGCATAGTA
TTAAGACTTTTCACAGAAATGCGTGTTTATTACGTGTGGG
TGACTTTTTCCTATTTATCTCTCTACTGGACACAGGTTCA
ACTGGGAGTTCTTGAGGAAAGGGCCATCGCCTCACTTAAT
ATTATATTGCTACGATTCAACCATATTGTTATCTATAGCT
ATAGTTCATTTGTTTTTGTTTGTTTATTTTTTCAGAGCCC
ACTGAAAGAATGGTTCATTTGTTTTAATTGCTGAATCACA
TTCCATTGTAGGAATAAAACACAACTTACTCATCTTCTCT
CCTCTTGATGGGCATTTGGATTGTTTTGGGGTTTTGTTAC
TGTAAACAGGAGACAAGATGTTCCTGTCTGGAAAAAGATC
AGTAAGGAGCAACTTAACCTTTGATAACAAAACCCATTAT
GAAATATAATAATTAAAGCAATGCAGTACTGGCCTGGGGA
GAGACAAACTGACCAATGGAATAGAATGGAATGGTGTGGA
ACTTTGGCATATGCCAGAGGTAGCATATAAAACCAGTGGG
AGGGCCAGATGCTGTGGCTCGTGCCTGTAATCCCAGCACT
TTGGGAGGCTAGGGCAGGAGAATCACTTGAACCTGGGAGG
CAGAGGTTGCAGTGAGACAAAATTGTGCCATTGCACTCCA
GCCTGGGCAACAAGAGCGAAACTCCGTCCCAGAAAAAAAA
ACAAGAAAGAAAGAAAAAGAAAGAAAGAACATATAGGTAA
ATCTTTCAGACCTTGAAGTTGGAAAAGACTTCTTAAATAA
CACGAAACAGTATTTTTTTTTTTTTTTTTTTTTGAGATGG
AGTCTCTCTCTGTCGCCCAGGCTGGAGTGAGTGGTGCGAT
CTCGGCTCACTGCAAGCTCCGCCTCCCGGGTTCCCGCCAT
TCTCCTGCCTCAGCCTCCCAAGTAGCTGGGACTACAGGCG
CCGCCACGTCGCCCGGCTAGTTTTGTATTTTTTTAGTAGA
GACAGGGTTTCACCGTGTTAGCCAGGATGGTCTCGATCTC
CTGACCTCGTGATCCGCCCGTCTCGGCCTCCCAAAGTGCT
GGGATTACTGGCTTGAGCCACCGTGCCCAGGGCCCCTAAA
CAGTATTTAACTGAAAAGGAAGGACTGATAAATTTGACTA
TCTTAAAAGTAAGAACATTTTTCACACATAGATTTTTCTG
CAAAAAATTCCAAGAATAAAGATTATTCTGCTTCTCTTAA
CCACTCCCCAGTAATAAACTTTTTATAACTTGAGATTAGA
TTTGAATATAAATACAATTGCAGGCTGGGCATGGTGGCAC
ATGTCTATAATCCCAGCACTTTGGGAGGCCAAGTCAGGAG
AGTCACTTGAACCTGGGTAGCAATCTCAAAAATAATAATA
ATAAATAAATACAATGGTAGCTGACTCCATAGTCTTTTTT
TTTTTTTTTTTTTTTTGAGACAGGGTCTCATTCTGTTGCC
CATGCTGGAGCACAATGGCATGATCTTGGCTCATTGCAAT
CTCGATTGCCTGATCTCCCAGGCTCAGGTGATCCTCCCAC
CTCAGCCTCCTGAGTAGCTGGGACTACAGGTATGCACCAT
CACACTCGGCTAATTTTTTTCTTTTTTCCTTCCTTCCTTC
CTTCCTTCCTTCCTTCCTTCCCTCCTTCCTTTTCTTTCTT
TTTTTTTTTTTGAGACAGAGTCTCGCCCTGTCGCCTAGGC
TGAAATGCAATGGCATGATATTGGCTCACTGCAACCTCTG
CCTCCTGGGTTCCAGCAATTCTCCTGCCTCAGCCTCCCAG
TGGCTGGGATTACAGGCGCCAACCATGCCTGGCTAATTTT
TGTATCTTTAGTAGAGATGGAGTTTCACCATGTTGGCCAG
GCTGGTCTCAAACTCCTGTCCTCGTGATCTGCCCTCCTCA
GCCTCCCAAAATGCTGGGATTACAGGCATGAGCCACCATG
CCCGGCCTCGGCTAATTTTTGTATTTTTGCAGAGATAGGG
TTTCGCCATGTTGTCCGGGTTACGTAGTCTTAAAGAGAAT
CATTCTTTCCCCAAACTGCAGTAACATTGGTGCCAAATCA
CCCTCTTCTCTTGACCTGGTTCATCTTAACCAAGTGTTCC
TTCTTGCATCCTGCTTCCTCTTTCACCCCACTTAGAATAG
AAACATCAGGCCTTTACCGGCTGGAAACCATAATGGGAGA
AAAAGTCAAAATATGCTGAAATAAAACATAAGTGGGACAT
TATCCTCACCCAAAGATAAAAATTTGAAGTTACCAACAAT
AAAGAAGCTAATGGAAATTAATTAATATTCCTTCCTCAAA
TATTTATTTGAGCATCAACTCTCTCTTAGACACTATGCTA
GAAGCTAGAAATAGAAACATAAGATGAAGCTGGGCACAGT
GGCTCAGCCACCGTGATTACTCACAGCACTTTGGGAGGCT
GAGGTGGGTGGATCACTGAGGTCAGGAGTTCAAGACCAGC
CTGGCCAACATGGTGAAACCCCATCTCTACTAAAAATACA
AAATTAGCCGGACGTGGTGGCGCATGCCTCTAATCCCAGC
TACTGGGAAGGCTGGGGCAGGAGAATCACTTGAACCTGGG
AGGCAGAGGTTGCAGTGAGACAAAATTGTGCCATTGCACT
CCAGCCTGGGCAACAAGAGCGAAACTCCGTCCCAGAAAAA
AAAAAAAAAAAGAAAGAAAGAAAGAAAGAAAGAACATATA
GGTAAATCTTTCAGACCTTGAAGTTGGAAAAAGACTTCTT
AAATAACACCGAAACAGTATTTTTTTTTTTTTTTTTTTTT
GAGATGGAGTCTCTCTCTGTCGCCCAGGCTGGAGTGAGTG
GTGCGATCTCGGCTCACTGCAAGCTCCGCCTCCCGGGTTC
CCGCCATTCTCCTGCCTCAGCCTCCCAAGTAGCTGGGACT
ACAGGCGCCGCCACGTCGCCCGGCTAGTTTTTTGTATTTT
TTTTTTTAGTAGAGACAGGGTTTCACCGTGTTAGCCAGGA
TGGTCTCGATCTCCTGACCTCGTGATCCGCCCGTCTCGGC
CTCCCAAAGTGCTGGGATTACTGGCTTGAGCCACCGTGCC
CACGGGCCCCTAAACAGTATTTAACTGAAAAGGAAGGACT
GATAAATTTGACTATCTTAAAAGTAAGAACATTTTTCACA
CATAGATTTTTCTGCAAAAAAAATTCCAAGAATAAAGATT
ATTCTGCTTCTCTTAACCACTCCCCAGTAATAAACTTTTT
ATAACTTGAGATTAGATTTGAATATAAATACAATTGCAGG
CTGGGCATGGTGGCACATGTCTATAATCCCAGCACTTTGG
GAGGCCAAGTCAGGAGAGTCACTTGAACCTGGGTAGCAAT
CTCAAAAAATAATAATAATAAATAAATACAATGGTAGCTG
ACTCCATAGTCTTTTTTTTTTTTTTTTTGAGACAGGGTCT
CATTCTGTTGCCCATGCTGGAGCACAATGGCATGATCTTG
GCTCATTGCAATCTCGATTGCCTGATCTCCCAGGCTCAGG
TGATCCTCCCACCTCAGCCTCCTGAGTAGCTGGGACTACA
GGTATGCACCATCACACTCGGCTAATTTTTTTCTTTTTTT
TCCTTCCTTCCTTCCTTCCTTCCTTCCTTCCTTCCTTCCT
TCCCTCCTTCCTTTTCTTTCTTTTTTTTTTTTGAGACAGA
GTCTCGCCCTGTCGCCTAGGCTGAAATGCAATGGCATGAT
ATTGGCTCACTGCAACCTCTGCCTCCTGGGTTCCAGCAAT
TCTCCTGCCTCAGCCTCCCCAGTGGCTGGGATTACAGGCG
CACGCAACCATGCCTGGCTAATTTTTTGTATCTTTAGTAG
AGATGGAGTTTCACCATGTTGGCCAGGCTGGTCTCAAACT
CCTGTCCTCGTGATCTGCCCTCCTCAGCCTCCCAAAATGC
TGGGATTACAGGCATGAGCCACCATGCCCGGCCTCGGCTA
ATTTTTGTATTTTTTGCAGAGATAGGGTTTCGCCATGTTG
TCCGGGTTACGTAGTCTTAAAGAGAATCATTCTTTCCCCA
AACTGCAGTAACATTGGTGCCAAATCACCCTCTTCTCTTG
ACCTGGTTCATCTTAACCAAGTGTTCCTTCTTGCATCCTG
CTTCCTCTTTCACCCCACTTAGAATAGAAACATCAGGCCT
TTACCGCTGGAAACCATAATGGGAGAAAAAGTCAAAATAT
GCTGAAATAAAACATAAGTGGGACATTATCCTCACCCAAA
GATAAAAATTTGAAGTTACCAACAATAAAGAAGCTAATGG
AAATTAATTAATATTCCTTCCTCAAATATTTATTTGAGCA
TCAACTCTCTCTTAGACACTATGCTAGAAGCTAGAAATAG
AAACATAAGATGAAGCTGGGCACAGTGGCTCAGCCACCGT
GATTACTCACAGCACTTTGGGAGGCTGAGGTGGGTGGATC
ACTGAGGTCAGGAGTTCAAGACCAGCCTGGCCAACATGGT
GAAACCCCATCTCTACTAAAAATACAAAATTAGCCGGACG
TGGTGGCGCATGCCTCTAATCCCAGCTACTGGGAAGGCTG
AAGCAGGAGAATCACTTGAACCTAGGAGGCAGGGGTGCAG
TGAACTGACATCATGCCATTGCACTCCAACCTGGGAGACA
AGAGCAAAACTCTGTCTCAGAAAAAGAAAAGAAAAAAGGA
AACATAAGATGCAGTCTCTGTCCTAAAGGAAGACAAGGAG
ATGCTAGGGCCAGTGTGCTTGGCACTGTGTTAGAGTTCTG
TAACGTCCCAGCAGAGCACACAGGAAGGGATGGGCAGTGA
TAGCAGGGGAGTGGGGAAAGTTGGGGAAAGGCAGGGATAG
GAGAAGCTTGAAAGGTCCAATTTGAGCAAGGACATGAAGG
TGTGAATAAGCAGCTGAACACAGAGAAGCACAGGTAGTCA
GCGTGGCTAAAGCATAGGGTCCCAGCAGGAGACTGCATGA
GAACCAAGACACAGCATTAGGCAGAGGCCGGTTTGGGTGT
TTGAACTTTCTTCAGAAGCTAAAGGGTGCCACTAAAGAGT
TTCAAACACAGGAGTGGCATTATTATTATTATTATTATTG
AGACAGTTTCGCTCTTGTTGCCCAGGCTGGGGTGCAGTGG
CACAATTTCAGCTTACTGCAACCTCCACTGCCCGGGTTCA
AATGATCCTCCTGCCTCAGCCTCCCAAGTAGCTGGGATTA
CCAGCATGTGCCACCACACCCAGCTAATTTTGTACTTTTA
GTAGCGACAGGCTTTCACCATGTTGGCCAGGCTGGTCTCA
AACTCCTGTCCTCGTGATCTGCCCTCCTCAGCCTCCCAAA
ATGCTGGGATTACAGGCATGAGCCACCATGCCCGGCCTCG
GCTAATTTTTGTATTTTTTGCAGAGATAGGGTTTCGCCAT
GTTGTCCGGGTTACGTAGTCTTAAAGAGAATCATTCTTTC
CCCCAAACTGCAGTAACATTGGTGCCAAATCACCCTCTTC
TCTTGACCTGGTTCATCTTAACCAAGTGTTCCCTTCTTGC
ATCCTGCTTCCTCTTTCACCCCACTTAGAATAGAAACATC
AGGCCTTTACCGGCTGGAAACCATAATGGGAGAAAAAAGT
CAAAATATGCTGAAATAAAACATAAGTGGGACATTATCCT
CACCCAAAGATAAAAATTTGAAGTTACCAACAATAAAGAA
GCTAATGGAAATTAATTAATATTCCTTCCTCAAATATTTA
TTTGAGCATCAACTCTCTCTTAGACACTATGCTAGAAGCT
AGAAATAGAAACATAAGATGAAGCTGGGCACAGTGGCTCA
GCCACCGTGATTACTCACAGCACTTTGGGAGGCTGAGGTG
GGTGGATCACTGAGGTCAGGAGTTCAAGACCAGCCTGGCC
AACATGGTGAAACCCCATCTCTACTAAAAATACAAAAATT
AGCCGGACGTGGTGGCGCATGCCTCTAATCCCAGCTACTG
GGAAGGCTGAAGCAGGAGAATCACTTGAACCTAGGAGGCA
GGGGGTGCAGTGAACTGACATCATGCCATTGCACTCCAAC
CTGGGAGACAAGAGCAAAACTCTGTCTCAGAAAAAGAAAA
GAAAAAAAAAAGGAAACATAAGATGCAGTCTCTGTCCTAA
AGGAAGACAAGGAGATGCTAGGGCCAGTGTGCTTGGCACT
GTGTTAGAGTTCTGTAACGTCCCAGCAGAGCACACAGGAA
GGGATGGGCAGTGATAGCAGGGGGAGTGGGGAAAGTTGGG
GAAAGGCAGGGATAGGAGAAGCTTGAAAGGTCCAATTTGA
GCAAGGACATGAAGGTGTGAATAAGCAGCTGAACACAGAG
AAGCACAGGTAGTCAGCGTGGCTAAAGCATAGGGTCCCAG
CAGGGAGACTGCATGAGAACCAAGACACAGCATTAGGCAG
AGGCCGGTTTGGGTGTTTGAACTTTCTTCAGAAGCTAAAG
GGTGCCACTAAAGAGTTTCAAACACAGGAGTGGCATTATT
ATTATTATTATTATTGAGACAGTTTCGCTCTTGTTGCCCA
GGCTGGGGTGCAGTGGCACAATTTCAGCTTACTGCAACCT
CCACTGCCCGGGTTCAAATGATCCTCCTGCCTCAGCCTCC
CAAGTAGCTGGGATTACCAGCATGTGCCACCACACCCAGC
TAATTTTGTACTTTTAGTAGCGACAGGCTTTTACCATATT
GGCCAGGCTGGTCTCGAACTCCTGACCTCAGGTGATCCAC
CTACCTCAGCTTCCCAAAGCGTTGGGGTTACAGGTGTGAG
CCACCGTGCCCATCCAGGAGTGGCATAATTATATTTGGTT
TTAGGGAGATCAGTATGGCTGCAGTGTGCAGTGTGGCGGA
AGGGTTTGAGGATGGTGGTAGGAAGTTCACCCAGACCAGA
GCCCATGGTGGCTGAAACACAGAGTTAGCTTCAGGAGAGG
AAGGGCAGGGAGAAAGAAGTGAAGGAATTGGATGTTGACT
AGATTTGGGAGATAACAAAGCATGGGATCTAGGATGACTC
CGTTTTAGACACCCAGGTGGATAGATGGTGGTACCACTCA
CTGAATTAGGGAACATAAAAGCTAAAGCAAGTTTATGGGG
AAGATAATTAATCTTGAGATACATATGGAACATCCAGATG
GCAGAGCCAGAGAGCTGAGAAAGAGGCCCACCATGGCATG
CTGCGGAGTCATGGCAAGGAAAGGGCAGGGCAAGCCCAGA
GAAACCTCCGCAGAACCTGGCTGGGAGCGGGATTGACAAT
CCAAGAGACAAAGGGCACAGAGGGTGTTTTTGGGGCGGGG
GTAGGACAGGGTCTTGCTGTGTCACCAGGGTTGGAGTACA
GTGGTGTGATCATAGCTCACTGTAGCCTCAAACTCTGGGG
CTCAAGGAATCCTCCCACCTTAGCCTCCCAAGTAACTGGA
ACTACAGATGTATGCCACACCTGGCTAATTTTGTAATTTT
TGTAGACATGGGGTCTTGCTGTGTGACCAGGCTGATCTAG
AACTCCTGGCCTCAAGTGATCTGCCCTCCTCAGCCTCCCA
AAGTGGTGGGATTATAGGCATGAGTTACCATGCCCAGCCA
AGGCTGGTTTTTAAGTTTAAGATGTGTGAAACATAAATAT
GTATGCAGATTGTGAAAAGAAGTCAGTAGAACTGGAATAT
TTGATGGAGAAATCCCATCTTTATGTCTTACATCTTGTGG
ATATTGAACTTTCAAAGAAAAGGTAATGGTATTTGTAGGA
AGCCATTCTTACTCTAAAATAAATCTTAGACAGTGTCAAA
ATTATAGCATAGTCCTCTTGCCTCATCAACACCAAACAAT
GCTTTTGATGCATAAACAAGGTATATATCCAAAATTGCAA
AAATCACACAAAGGAATGTAACTTAGAATGGCAGGCGAGC
CTAATGTCTTCATCTGCATCTGTGTCCCACTAATATAACA
GCATCCAGCCCTTCTCATTGGGCTTTTCTATTTGGGCAGG
ATCTGTGATACAATCACACAGGCATTTTCCAGATTTATGC
AGATAATACAGAATATCATTATAAATTCATGACATAGGCA
TTGACTGGCTGCACATGGAACCCAGATATAGAAAGGAAAG
GCAAAGAAAGGAACCTGGCAAGGAGTACATTGAAGATGAA
GACACACTGGAAATGTTCCCACCCAAGCCTTCCCACTCGG
CACTCAGTAGTGAGTGATTATGAAGGTTTCTGGCAGGAAG
AGGACACTCAAGGAGATTGACCAAATGTCTCTTTTTCCTC
CTCCGTGATCTTCTACCTTCTGGACTGTGCTTTGTCTTTG
AGAATACCAGATACCCATGAATAAAAGGAGCCATTTAGTC
ATTCTGCTTCCTCAGGGTCTCCTGCCCTTTTCTTTCGTTT
GCTGCCATTGTCTGCAGGCCTTCATCTCCTCTGGACCTTG
GCAGTAGCCGACTGGTCTTTATGCTGTGGAATCACTCAGA
CCCAAGTTGAAATCTTGGCTCTGATACCTTATTGCTGTGT
GACCTACGTTAAGTCTCTTCACCTTTCTGAGTCTGTTTCA
CATTTGTAAAATAGAGATGGCTACTCAATAAATGGTGACT
AGTATTGCTGTTATTTATGCCTTCAATCTCTCCAGGGTTC
TTTTCTTTTCTTGTTTCTTTTTTTTTTTTTTTTTGAGACA
GAGTCTCGCCCTGTCGCCTAGGCTGAAATGCAATGGCATG
ATATTGGCTCACTGCAACCTCTGCCTCCTGGGTTCCAGCA
ATTCTCCTGCCTCAGCCTCCCAGTGGCTGGGATTACAGGC
GCACGCAACCATGCCTGGCTAATTTTTGTATCTTTAGTAG
AGATGGAGTTTCACCATGTTGGCCAGGCTGGTCTCAAACT
CCTGTCCTCGTGATCTGCCCTCCTCAGCCTCCCAAAATGC
TGGGATTACAGGCATGAGCCACCATGCCCGGCCTCGGCTA
ATTTTTGTATTTTTGCAGAGATAGGGTTTCGCCATGTTGT
CCGGGTTACGTAGTCTTAAAGAGAATCATTCTTTCCCCAA
ACTGCAGTAACATTGGTGCCAAATCACCCTCTTCTCTTGA
CCTGGTTCATCTTAACCAAGTGTTCCCTTCTTGCATCCTG
CTTCCTCTTTCACCCCACTTAGAATAGAAACATCAGGCCT
TTACCGCTGGAAACCATAATGGGAGAAAAAGTCAAAATAT
GCTGAAATAAAACATAAGTGGGACATTATCCTCACCCAAA
GATAAAAATTTGAAGTTACCAACAATAAAGAAGCTAATGG
AAATTAATTAATATTCCTTCCTCAAATATTTATTTGAGCA
TCAACTCTCTCTTAGACACTATGCTAGAAGCTAGAAATAG
AAACATAAGATGAAGCTGGGCACAGTGGCTCAGCCACCGT
GATTACTCACAGCACTTTGGGAGGCTGAGGTGGGTGGATC
ACTGAGGTCAGGAGTTCAAGACCAGCCTGGCCAACATGGT
GAAACCCCATCTCTACTAAAATACAAAATTAGCCGGACGT
GGTGGCGCATGCCTCTAATCCCAGCTACTGGGAAGGCTGA
AGCAGGAGAATCACTTGAACCTAGGAGGCAGGGGTGCAGT
GAACTGACATCATGCCATTGCACTCAACCTGGGAGACAAG
AGCAAAACTCTGTCTCAGAAAAAGAAAAGAAAAAAGGAAA
CATAAGATGCAGTCTCTGTCCTAAAGGAAGACAAGGAGAT
GCTAGGGCCAGTGTGCTTGGCACTGTGTTAGAGTTCTGTA
ACGTCCCAGCAGAGCACACAGGAAGGGATGGGCAGTGATA
GCAGGGGGAGTGGGGAAAGTTGGGGAAAGGCAGGGATAGG
AGAAGCTTGAAAGGTCCAATTTGAGCAAGGACATGAAGGT
GTGAATAAGCAGCTGAACACAGAGAAGCACAGGTAGTCAG
CGTGGCTAAAGCATAGGGTCCCAGCAGGGAGACTGCATGA
GAACCAAGACACAGCATTAGGCAGAGGCCGGTTTGGGTGT
TTGAACTTTCTTCAGAAGCTAAAGGGTGCCACTAAAGAGT
TTCAAACACAGGAGTGGCATTATTATTATTATTATTATTA
TTGAGACAGTTTCGCTCTTGTTGCCCAGGCTGGGGTGCAG
TGGCACAATTTCAGCTTACTGCAACCTCCACTGCCCGGGT
TCAAATGATCCTCCTGCCTCAGCCTCCCAAGTAGCTGGGA
TTACCAGCATGTGCCACCACACCCAGCTAATTTTGTACTT
TTAGTAGCGACAGGCTTTTACCATATTGGCCAGGCTGGTC
TCGAACTCCTGACCTCAGGTGATCCACCTACCTCAGCTTC
CCAAAGCGTTGGGGTTACAGGTGTGAGCCACCGTGCCCAT
CCAGGAGTGGCATAATTATATTTGGTTTTAGGGAGATCAG
TATGGCTGCAGTGTGCAGTGTGGCGGAAGGGTTTGAGGAT
GGTGGTAGGAAGTTCACCCAGACCAGAGCCCATGGTGGCT
GAAACACAGAGTTAGCTTCAGGAGAGGAAGGGCAGGGAGA
AAGAAGTGAAGGAATTGGATGTTGACTAGATTTGGGAGAT
AACAAAGCATGGGATCTAGGATGACTCCGTTTTAGACACC
CAGGTGGATAGATGGTGGTACCACTCACTGAATTAGGGAA
CATAAAAGCTAAAGCAAGTTTATGGGGAAGATAATTAATC
TTGAGATACATATGGAACATCCAGATGGCAGAGCCAGAGA
GCTGAGAAAGAGGCCCACCATGGCATGCTGCGGAGTCATG
GCAAGGAAAGGGGCAGGGCAAGCCCAGAGAAACCTCCGCA
GAACCTGGCTGGGAGCGGGGGATTGACAATCCGAAGAGAC
AAAGGGCACAGAGGGTGTTTTTTTGGGGCGGGGGTAGGAC
AGGGTCTTGCTGTGTCACCAGGGTTGGAGTACAGTGGTGT
GATCATAGCTCACTGTAGCCTCAAACTCTGGGGCTCAAGG
AATCCTCCCACCTTAGCCTCCCAAGTAACTGGAACTACAG
ATGTATGCCACACCTGGCTAATTTTGTAATTTTTTGTAGA
CATGGGGTCTTGCTGTGTGACCAGGCTGATCTAGAACTCC
TGGCCTCAAGTGATCTTCCAGCCTCAGCCTCCCAAAGTGG
TGGGATTATAGGCATGAGCTACCATGCCCAGCCAAGGCTG
GTTTTTAAGTTTAAGATGTGTGAAACATAAATATGTATGC
AGATTGTGAAAAAGAAGTCAGTAGAACTGGAATATTTGAT
GGAGAAATCCCATCTTTATGTCTTACATCTTGTGGATATT
GAACTTTCAAAGAAAAGGTAATGGTATTTGTAGGAAGCCA
TTCTTACTCTAAAATAAATCTTAGACAGTGTCAAAATTAT
AGCATAGTCCCTCTTGCCTCATCAACACCAAACAATGCTT
TTGATGCATAAACAAGGTATATATCCAAAATTGCAAAAAT
CACACAAAGGAATGTAACTTAGAATGGCAGGCGCAGGCCT
AATGTCTTCATCTGCATCTGTGTCCCACTAATATAACAGC
ATCCAGCCCTTCTCATTGGGCTTTTCTATTTGGGCAGGAT
CTGTGATACAATCACACAGGCATTTTCCAGATTTATGCAG
ATAATACAGAATATCATTATAAATTCATGACATAGGCATT
GACTGGCTGCACATGGAACCCAGATATAGAAAGGAAAGGC
AAAGAAAAGGAACCTGGCAAGGAGTACATTGAAGATGAAG
ACACACTGGAAATGTTCCCACCCAAGCCTTCCCACTCGGC
ACTCAGTAGTGAGTGATTATGAAGGTTTCTGGCAGGAAGA
GGACACTCAAGGAGATTGACCAAATGTCTCTTTTTTCCTC
CTCCGTGATCTTCTACCTTCTGGACTGTGCTTTGTCTTTG
AGAATACCAGATACCCATGAATAAAAAGGGAGCCATTTAG
TCATTCTGCTTCCTCAGGGTCTCCTGCCCTTTTCTTTCGT
TTGCTGCCATTGTCTGCAGGCCTTCATCTCCTCTGGACCT
TGGCAGTAGCCCGACTGGTCTTTATGCTGTGGAATCACTC
AGACCCAAGTTGAAATCTTGGCTCTGATACCTTATTGCTG
TGTGACCTACGTTAAGTCTCTTCACCTTTCTGAGTCTGTT
TCCACATTTGTAAAATAGAGATGGCTACTCAATAAATGGT
GACTAGTATTGCTGTTATTTATGCCTTCAATCTCTCTCCA
GGGTTCTTTTTCTTTTTCTTTTTCTTGTTTCTTTTTTTTT
TTGAGACAGTTTCACTCTTGTCACCTAGGCTGGAGTGCAA
TGGTGTAATCTTGGCTCCCTGCAACCTCCACCTCCCAGGT
TCAAGTGATTCTCCTGCCTCAGCCTCCCAAGCAGCTGGGA
TTACAGGCACGTGCCACCATGCCCGGCTAATTTTTGTATT
TTTGTAGAGACAGGATTTCACCATGCTGGCCAGGCTGGTC
TTGAACTCCTGACCTCAAGTAATCTACCAACCTTTGCCTC
CCAAGTGCTAGGATTACAGATGTGAGCCAAGTAATCTGCC
TGCCTCTGCCTCCCAAAGTGCTAGGATTACAGACGTGAGC
CGCCACGCCTGGCCCCCAGGGTTATTTTTCTAAAGCACAG
ATCTGACCGTGTCTCCTTTCTGTTCAAAACCTGCTGTGGT
TTCTCCTTCCTAACGGAGTGAGGTCCAGATGTCTCAGCCA
GGCATTAAATGACCAGTCTGCCTCTTCAGCCATTATCTTC
CATGCTTTCACCCTTTCCCCTGCCGTGTATGCTCTTGCAG
TAATGTCAGACTTCTTTCCACTCCTTGAATGAACCCTGTG
CTCCTCCTCGGTGCCTTTCTATTAAGTGCATCTGTGTGTC
TGTCATCAACGCTTTTATTTTTTAACCTGATCAGCCTATC
CAATACATACCCATTCAAAACCCCAATTCTTTGTCTCTCT
CTCTCCCCTAAGTGCCTTTGGGATGTAGTTTGTGTGTGCC
CGTGTGTCTGTTATAGCATTTACTGGTCTGAGACATTTCA
AGAATGATTTTTTATTTATTATGGTTTTAGAACATCTGGA
GAGTAGGCCCTTACCTTTTTTATCCTGGTATCTCTCTGTC
AAATTCCCTCCCTCTCATCCCTCTTTTCCTGCACTTAGGA
GGTAAGAAATAAATGGTTGTTAAATTGAATTGAACAAGCC
ACTCATACTGCAGGTCTCTAAATCTTTAGAGTGAGCTGTG
ATGATACAGAGCTTCATCTTTACACAGTGAATTCCTTTGT
GGTTATTGGCTCTGCACGTGAGCATAAAGAGGACACATAG
TGTAGCTGTGTTCAGTAATTACCTTATCCTCCAGGTGGAA
GAAGGAAGGGAGACTTAGCTCATCACGTCAGTCTTAACAA
CTAGAAAAAAAGATACAGTAAAGTGGATTTTGATGGTGTG
TGGAGAAAAAAGAGTATGGGTGTTTATGAATTAAAATGAA
CTGAGCTCTGGACGGGCATGGTAGCTCACGCCTGTTATCC
CAGCAGTTTGGGAGGCCGAGGTGGGCAGATCACCTGAGGT
CAGGAGTTCAAGACCAACCTGACCAACAGCAGGTGCCTGT
AATCCCAGCTACTTGGGAGGTTGAGGTAGAAGAGTCGCTT
GAACCCGGGAGGCAGAGGTTGCTGTGAGCTGAGATCTTGC
CATTGTGCTCTAGCCTGGTGACAGAGTGAGGCTCCGTCTC
AAAAAAAAAAAAAAAAAAAAGAAAAGAAAAGAAAAGAACT
GAGCTCTATAATATACTAAGGAATTGAAGGCAGTGCCTCT
GTAAGCTGCATCTCTGGTTTTTTGTTTAGAAACTCTGTAG
TTAATCTATAGTTCCTTACTTCAATCTCAGACTTTTTTGA
ATACCAATCTTACGGCATACCGTTAGGTGTGACTTGAAAA
GAAGTTCCATAGTCAAATAAGTTTGCAAAATACTGGAATA
AACAAAGAAAACAAAACTTCTCAGGGCTTTTATTATGTTA
ATTCATGAATCTCTGAAAGAGGGCATATGGTATGGGAGTT
GTTACAGAATGAATGTTTGTGTCTCTGCCAAATTCGATTT
TTTTTTTTTAAGAGATGGGGTCTCACTCTATTGTCCAGGC
TGGAGTGCACTGGCACCATCATAACTCACTGCAACCTCAA
ACTCTTTGCCTCAAGCAATCCTCCTGCCTTAGCCTCCTGG
GATAACAGGCTCAAGCCATCATGCTTGGCTCAAATTCACA
TATCGAAGCCCTAACCCCCAGTGTGATGGTATTAGGAGAG
GCAGCCTTTGGGAGGTAATTAGGGTTAGAAAAGTTAGGAT
GAAGCTCTCATGATGGGATTAGTGCCCTTATCAGAAGAGG
CAGAGACTGCATCTTGCTCTCTCTCTCACTCTCCCCCATC
TGGACATGCCAGCGAAAAGGCATCCGTCTATAAGCCAGGA
AGATGGCCCTCACCAAGAACTGAATCTGCCAGCACCTAGA
TCATAGGACTTTCCAGTCTCTAGAACTATGAGAAATAAAT
ATCTGTTGTGTAAGTTACCTGGTATGTTTTTCTTTCTTTC
TTTCTTTCTTTTTTTTTCTGAAACAGTCTCGCTCTGTCGC
CCAGGCTGGAGTGCAGTGACACGATCTCAGCTCACGGCAA
CCTCTGCTTCCTGGGTTCCAGTGATTCTCCTGCCTCAGCC
TCCCAAGTAGCTGGGATTACAGGCGGGCGCCACCGCACCC
TGCTAATTTTTGTATTTTTAGTAGAGACAGGGTTTTACCA
TGTTGGCCAGGATGGTCTTGAATTCCCAACCTCAAGTGAC
CCTCCCACCTCGGCCTCCCAAATTTCTGGGATTATAGGCG
TGAGCTACTGCACCTGGCCTGGTATGGTATTTTGTTATAG
CAACCCAAGTCAGACTAACACAGGAATGTTCTCAAATGTA
TTTGAAAATGGAATTCTTTTCTAACAGTGCATTGTGGTCT
AGTGTTTTCTGGAGTGCTGTTTGGGAGATACTGCTCTGAT
TTAACCTTCATAGAATCTGGAGCCTGTATATATATTTGTT
TCATCTCCTAACAGCAGCACATGATGCGCATTATTCCTTT
CCTTCTATCAATGTCCAGAGGACTTCGACAGTGACTATGC
ATTTCATGTTCTTTATGAATCCTTTACATAGCCCAGATAC
ATGGATTCTAGAATTCTTGTAAATATTCAAAGGAAAACCC
TCTACTAATTTATGGAAGATGAGAGAATTTTTGTATCATT
CCTATCCTTACCTTCTTATCCAGAATGAGGTAGGTTGTCT
GTATTCAAAGGCTACAAGTAATTAAAAAGAAAAATGATGT
ATTTTAATTAAATGTCACCTTATACTAACAAGGAGGAAAT
TGTTTATTTGTACATAAAGCAGCTTGTCTTACCCCCTATC
TGAAATACATTAGAATATAAAAATTATCAGCTGGGCGCAG
TGGCTCACGCCTGTAATTCCAGCACTTTGGGAGGCCGAAG
TGGGTGGATCACTTAGGTCAGGAGTTTGAGACCAGCCTGG
CCAACATGGTGAAACCCTGTCACTACTGAAAATACAAAAA
ATTAGCAGGGCGTGGTGGTACGCACCTGTAATCCCAGCTA
CTCGGGAGGCTGAGGCAGGAGAATCACATAAATCCACGAG
GCGGAGGTTGCAGTGAGCTGAGATCAAGCCATTGCACTCC
AGCCTGGATGACAGAATGAGACTCCGTCTCAAATAAATAA
ATAAAATAAAAATAAAAAATATTTGGAGGCGTGCCTAAAC
AGCTAAGACCTTCACTGTCTGGAACTTTTAGAAAACCTGC
TATTCTGGATAGCTAAGGTTCCCTGATTGTTAGGGTTTAA
CCCATAAATTCACGAATATTCAAAATTCTTCCCTTTTTGG
TGAACGTCTCCTTTTTTTTTTTTTTTTTTTGAGACAAAGT
CTTGCTCTTGTCCCCCAGGCTGGAGTGCGATGGCGCGATC
TCAGCTCACTGCAACTTCCACCTCCCGGGTTCAAGCGATT
CTCCTGCCTCGACCCCCCAAGTAGCTGGGATTACAGGTGC
CTGCCACCATGCCCGGCTAATTTTTGTATTTTTAGTTGAG
ACGGGGTTTCACCATGTCGGCCAGGCTGGTCTCGAACTCC
TGACCTCGGGTGATTCACCTGCCTCAGCCTCCCAAAGTGC
TGGGATTACAGGCATGAGCCACCACGCCCAGCCAACTTTT
TCTAAAATGTGTTTCGTGCCGCCTTGTCATAACTAGAAAA
CACTGAACATAACTGAGCCTTTCCATTAGACTCGGGATAT
GGGAATCCCTTTAGGGCCTATTGTGGTGCGACGCATTGTT
TGACCCAATACAATCTTTTCCCCAATGGTAGTGATTTGGA
GTTCCTTCTCTGCGTTGATTTTGTTTTCCTTTCTTCCTTT
CCTTCCTTCCCTCCCTTCCTTCCTTCCTTCCTTTCTTCCT
TCCTCTGTCTTTCTTTTTCCTTTTCCTTTCTTTTCTTCTT
CTTCTTTTCTTTTCTTTTTTTTTTTTTTGAGACAGGGCCT
CACTCTGTCACCCAGGCTGGAGTGCAGTGGCATGATCATG
GCTTACTGCAGCCTTGACCTCCCAGGCTCAAGCCATTCTC
CCACCTCAACCTCTGGAGTCGCTGGGACTACAGGCATGCA
CCACCACACCCAGCTATTTTTTGTATTTTTAATAGAGACA
GAGTTTCGCCTTGTTGGTCAGGCTGGTCTCAAACTCCTGG
TCTGGGATTACAGGCGTGGGCCACCACACGGGCCTGATTT
TTGTCTTTAAATACAGGCGGTGGCTCACGCCTGTAATCCC
AACACTGTGGGAGGCTGAGGCAGGCGGGTCACTTGAGGTC
AGGAGTTCAAGACCAGTCTGGCCAACATGGTGAAACCCCA
TCTCTACTAAAAATACAAAAGTTAACTGGGTCCAGTGGCG
GGTGCCTGTAATCCCAGCTACTCAGGAGGCTGAGGCAGGA
GAATCACTTGAACCTGGGAGGTGGAGGTTGCAATGAACCA
AGATTGTATCACTGCACTCCAGCCTGGGCGACAGAGAGAC
TCTGTCTCAAAGATAAGATAAGATAAGATAAGATAAGATA
AGATAAGATAAGATAAGATAAGATAAGATAAGATAAAATA
AAATCACTCTGGTAGGCAGCTCTTATTTCTTATTCTAGTC
CCCAGGCCAGCCTCTTGCAGCCCCCATTTTGCTCTCTTCT
CTTCCTATCTCCTTACTAATTTTCTGCAGACTGTCAAGCA
GACCACCATGGAATCTATTTTAGAATCTTTTATCTTATTT
TATTTGAGACAGGGTCTTGCTCTGTCACCAAGGTTGGAGT
GCAGTGATGCAATTTTTTTTGAGACGGAGTCTCGCTCTGT
CGCCCAGGCTGGAGCGCAGTGGCCGGATCTCAGCTCACTG
CAAGCTCCGCCTCCCGGGTTTAGCCATTCTCCTGCCTCAG
CCTCCCCAGTAGCTGGGACTACAGGCGCCCGCCACCTCGC
CCGGCTAGTTTTTTGTGTGTTTTTTTTTAGTAGAGACGGG
GTTTCACTGTGTTAGCCAGTATGGTCTCGATCTCCTAACC
TCGTGATCCGCCCGTCTCGGCCTCCCAAAGTGCTGGGATT
ACAGGCTTGAGCCACCCCGCCCGGCCGCAGTGATGCAATC
TTATCTCACTGCAACCTCAACCTCTCAAGCTCAAGTGATC
CTCCCACCTCAGCCTCCTGAGTACCTGGGACCACAGGTGT
GTGCCACCTTGCCCAGATAATTTTTGTATTTTTTTGTAGA
GACAAGGCTTTGCCATGTTGTCCAGGCTGGTCCTGAACTC
CTGGACTCAAGTGATTATCCCACCTCAGCCTTCCAAAGTG
TTGGGATTACAGGTGTCAGCCACCATGCATGGCCTAGAAT
ATTTTTTAAAACAAGAAGGGCCTAGAATTCTATAAGAAAA
TTATACAGACATTAACTGTTCAGAGGCCATTGCACTTATT
TCTATTTTTACTTTTTAAAAATGTTTTTCAGGGTGCTACA
GTGGCTCATGCCTGTAATCCCAACACTTTGGGAGGCTGAG
GTGGGAAAATCACTTGAAGCCAGAAGTTCAAGACCAACTT
CTATAAAAAAACCTCTATAAAAATGTTTTTAAAATTTACA
AAGCAAGACCTTGTCTCTACAAAAAAAAAATTAAAAATAA
AGAAGGTAGCTGGATGTGGTGGTGTACACCTGTGGTCCCA
GCTACTTGGGAGACTAAGGCAGGAGGATTGCTTGAGGCTA
GGAGTTTGAGGCTGAGTCAACCTTTGAGTGGGCCACTGCC
CACTCCAGCCTGGGTGGCATAGTGAGACCCTCTTTTCCTT
TTTTCCTTCCTTCCTTCCTTCCTTCCTTCCTTCCTTCCCT
CCCTCCCTCCATCTTTCCCTCCCCTCCCCTCCCCTCCCCT
CCTCTCCTTTTCTTTCCTTGACAGTCTGGCTCGGTCACCC
ACACTGGAATGCAGTAGTGCAATCGCAGCTTACTGCAACC
TCAGCCTGAGACTCTCCTGCCTCAGGTTCCTAAGTAGCTG
GGACTACAGATGTGTACCACCACACCCGGCTACTTTTTGT
ATTTTTAGTAGAGATGGGGCTTAGCTATGTTGTCCAGGCT
GGTCGTGAACTCCTGACCTCAAGTGATCCACCCACCTTGG
TCTCCCAACATGCTGGGATTACAGACATGACTGATCATGC
CTGGCCAAGACCCTGTTTCAAAGAAACAAAAATGTATTCC
GGATAGGTGAGTTAACCAGAATGCTGGGTTATTCAAATAA
ATTTGGTAAACTTATTCAAAGCTGAATCCTAATTAAATTG
CCCAATGACCCCTGACCTTTTATATTATCTTATTTTTAAA
TTTTTTTTCAGAAACAGTGTTTTGCTATATTGCTCAGGCT
GGACTTGAACTCCTGGGTTCAAGTGATCCTCCTACTTCAG
CTTCCACTCCCAACTTCTTATTTTATTTTTTCCTTTTTCT
CCCTTTCTTTCTTTCTTTCTTTCTTTCTTTCTTTCTTTCT
TTCTTTCTTTCTTTCTTTCTTTCTTTCTTTCCTTCTTTCT
TTCTTTCCTCTTTCTTTCTCTCTCTCTCTCTCTCTTTCTC
TATCTCTCTCTCTCTTGATGGAGTCTTGCTGTGTCACCAG
GCTGGAGGACAGTGGCTCCATCTTGGCTCAATGCAACCTC
CCCCTGCTGGATTCAAGTGAGTCTCCTGCCTCAGCCTCCC
GAGTAGCCGGGACCACAGGTGCGTGCCACCATGCCCAGCT
AATTTTTGTATTTTTAGTAAAGGCGGGGTTTCACCATGTT
GGCCAGGATGGTCTCAATCTCTTGACCTCCTGATCCGCCT
GCCTCGACCTCCCAAAGTGCTGGGATTACAGGCGCGAGCC
ACCATGCCTGGCATTTTTGTCCCTTTGAGATGGAGTTTTG
CTCTCGTTGCCCAGGCTGGAGTGCAATGGTGGGATCTCGG
CTCACTGCAACCTCCACCTCCCGGGTTCAAGTGATTCTCC
TGCCACAGCCTCCCAAGTAACTGGGATTACAGGCGTGCAC
CACCATACCTGGCTAATTTTGTATTTTTAGTAGAGATAGG
GTTTCACCATGTTGGCCAGGCTGGTCTCGAACTCCTGACC
TCAAGTGATTCACCTGCCTCGGCCTCCCAAAGTGCTGGGA
TTACAGGCGTGAGCCACGGTGCCCAGCCAGCCCCTGACTT
TTTAATTGATAGAGCACAACACCTTCTATTTTAGAAATCT
CAAAGAAGGCTGAGCACGGTGGCTCATGCCTGTAATCCCA
GCACTTTGGGAGGCCGAGGCAGGTGGATTGTCTGAGGTCG
GGAGTTTGAGACCAGCCTGGCCAACATGGTAAACCCCATC
TTCACTGAAAATACAAAAATTAGCCAGGTGTGGTGGCACA
CGTCTGTAATCCCAGCTATCTGGGAGACTAAGGCAGGAGA
ATCACTTGAACTCGGGAGGCTGAGCTTGCAGTAAGTTGAG
ATAGCACCACGGCACTCCAGCCTGAGTGACAGAGCTAGAC
TCTATCTCAAAAGAAAAGAAAAGAAAAGAAAAGAAAAGAA
AAGAAAAGAAAAGAAAAGAAATCTCAAAGGATTCACAACT
TGGAAGTCTGGCCACATCCTGTGGTAGATAGGTAAATTCT
ACCAATAGTCATAGTCATAACTCATCAACCATTCAGAAAC
AAATGTGTAAAATAGTCAGATGAGCTTCCTGAGTTCACAC
AGCAAAACAACTGGGGAATAAGAGGCATTTGACTTTTAGT
CAGTCCCTCTCTATTTTCAAAATAACATTTCCTCTTTGGT
TGCACAGCTAAATTTAAATAAAATAATGAAAGATATTTAT
TTATTTGAGACAGAGTCTCGTTCTGTTGCCCAGGCTGGAG
TATAGTGGTGCAATCTCGGCTCACTGCAACCTCTGCCTCC
CGGGTTCAAGCGATTCTTGTGCCTCAACCTCCCAAGTAGC
TGGGACTACAGGCATGCATCTCCATGCCTGGCTAATTTTT
GTACTTTTAGTAGAGAGGGGTTTCGCCATGTTGGCCAGGC
TCGAACTCTTAACCTTAAGTGATCTGCCCACCTCAGCCTC
CCAAAGTGCTGGGATTACAGACGTGAGCCACTGTGCCCAG
CCAAAAGTTATTTATTTATAATATACTCAGTTAGTGGATA
TGATGATTAATTTTATGTCAACTTGCTTGGGCCATCAGGT
GCCCAGATGTTTGGTCTAACATGATTCTGGGTGTTCCTGT
GGGGTGTTTTTGGATGAGGTTAACATTTGAATCAGTAGAC
TGAGTAAGGCAGGTTGCCTCCCCTAATGTAGGTGGACCTC
ATCCAATCAGTTGAAGGCCTGAATAGAACAAAATGGTTGA
CACTTCCCCCAGTAAAGGAGAACTCCTCCTACCTGATTCC
TTTTGAACTGAGACATCAGCTTTTTCCTGCCTTTGGACTT
GAGGATTTGACCTAAAACATAGACTATTTCTTAATTTTCC
AGTCTACTGGCCTTCTTGTGGGAACTACACCATTAGCTCT
CCTGAGTCTCCAACTTGCAAACTCACCCCGCAGATCTTGG
GACTTGTCAGCCTCCATAATCATGTGAGCCAATTCCTTAT
TCTCTATCTATGTATTTATTGATCTATCTGTCTATTCATC
CATCCATTCATCATATTGGTTCTGTTTCTCTGGAAAACCC
TAACAGACTGACATTACACTAATGTTAACTAATTAAACTA
CCCCCAAAGACCTATCACTTCTCCAGCAAGTGATATGCTT
GGCTATACAGAATTCAAACAGGATCATGGATTTTTATTGA
CCAGAGAGAAATCAAGTTCAATGTTGAAAAAAATTCTAGT
ACTGAGATACTAAATTTCTGGAAGATAGGCACTATGCTAG
TTTTGCTTTATAGTTTTAGTACAGTGAATAATATAGAAAT
TTTTTTTTAATGAAACAACATTGTTTGATGGTGATAAGAG
TAATGATAACCAGTAGGACTTCATAAGTTAGTGTTGTCAT
GATAATGCAAACAAGGTAATATCTAGAGCAACTGGGAGTG
ATAGAATTTATTGGCGAAAGTCCACTCTGAAGGACAGTCC
TTTTGTCTTGCTGATACTACAAAGAGGTGGGCTTCTATAC
TCAGCACTGACTGTGAGGCCAGCTTTTTATCTCTGCTCTG
CACCTCTACCCTAGTGTTCTTTTCTGCCCTCTCATGCTCC
TTTCCAGTGTCAGTGCTGAACACAACCCTTCTCTGCCTCT
CAACTCCACCTCACCATTGTCTTGTTTTCTTCCATCCAAT
AAGGAAGGAGGGCGGAGCTGTGCCTTCCTTGGCAGCCAGC
ATCTTGGGGCTTGCTTCAGGCTCCACCTCCCACACTATCC
ACCACCTGCTGTGGACTACACAGCTCTCATCCAGATGCTG
TTTTTCCATCCTAGGAGCTGACCTCATTGTCCCTGGGGCT
GGAGCCATTATAAGGCGACACTTGCCAATTTGGGAGTTTA
TGGCAGTTTTGTGTTTCTGGCACAGGAATCAGCCTGTCCC
ATTGTCTTTTGTCATAAATAAGGTATTAGCAACCACCTTT
CCTTTCTGCGCACAAACATGGCTGAAAACACAGAAGTGCG
ACTTGTATGTCACACATGGATATAGATTCACTAGTTTAAG
AGTGTGGCTGCTGTCTATGGAAATTGCCAGCATACAGTTC
TGCTTCCTGTTCTTGCAGACCAGCATGACATTTGGCTCAA
CTGAGCCCCTGTCATGGGTTGCCACACAAACATTGTCTGT
CTGATGCTGTCATTTCCTGGCAGTGAACAATTATTCCACA
TTGCCTCAAGATGCCCTCACAGTGTCCCTCTCACAGCAGC
AGAACCAGTCCTCAAAAGGCAAATGTGTGGCCAGAGCATT
CTTCTGGAGAACACAGGCAGGAAGAAAGCCAGTGTGGTTT
ACTGGAAACCACACCAAATATAGTCCTAGGAGCATGGCCA
CTCTATGCAGACAATAGAGGAACCGACCCCTCTGCCACTC
ACCATTTAGTTGTTACAACCAGACACGTGCCTTCCTGTGC
CTTCCCTACCTGACATCACGAGGTGGGAAAGGTAGCAGCA
GTTGGCTCTTTTCCATAATTACTGACCAGCCCCGCCATAT
AGCACTGTCAACTGGATGCTACCACACACCCTTAGCAACC
CAGCTAATAGCTGTCTTTCCAGATTTTGTTTTTTCACTGA
TGTGCACTGTGTTCTTGGCCATAGCCCAAACTTTACATGC
TTTAATTTCTCCATTCTTTAAAGGAATTTAATAGCAATAC
AAGTTAAATTCTGCATCCTTAGAACAGATTGTGTCACATT
AGTGCAAAATATACTTCATCATGTGTACATTGAGGATAAT
TAACTACCTTAGTAATCCATCAAGTATCCAACTAATATTT
ACTTAATGTCTACTCTGTACATGTCATGGTACTACAGGCC
CATTTTGAAGTTTTAACAACAAATTATATATATTGCTTGG
AAATTTGTGTCTTTAAAAAGCTAATATCAATAGTTATTTC
ATATTTTAAATGACAAACACCTATTCAATACTTGGGACTC
TTTAATAGGAATTTAAATGCAACAGAGGGATAAAAAGTGA
AAAATTCCATTCAGATATCAGGTTTTATGAGGACTATATA
TAATGTTAGTAATAAATGATGTGGAGTTTCCTTACTGGAA
AGTACTACTTATGCCAGGCGCAGCAGGCCACGCCTGTAAT
CCCAGCACTTTGGGAGGGTGAGGCGGGAAGATCTCTTGAG
CCCAAGAGTTCAAGACTAGCCTGGGCAACTTAGTGAAAAA
CCCGTCTCTACAAAAAATTTAAAAATTAGTCAGGTGTGGT
GGCATGCACCTGTAGTTCCAACTACTTTGGAGGCTGTGGC
AGATCACTTGAGCCCAGGAGTTCAAGGCTGTGTGTGCTAT
GATTGCGCCACTACACTCCAGCCCAGGTGGTAGAGCGAGG
GTCTCAAAAGAGAAAGAAAGAAAAAGAAGACTAATCATAA
TAATTCCTTACAAGACACAAAGCATTATCCTGATACAGAA
ATGTTATGGAAACCCAAACTGATCTTTACACAGTTACTTG
TAGGATCTCAGACCTTTGAAATAGTCGTTTAAAAAAAATA
TTTATTTATTTGAAATAGTCATTTTGATCCCCAGAAGGAA
GAAATCACAAATAAAAAAAAGAAGCATCTTAAGGCTCATA
TCTGTAGTTTGCTTTTTCAGGAACCCGGAGGACAGACAGC
TGGGGAGGAAACTGCAGAGGAACTTGAGGTTTCTGGAGTG
TGGATGGCTTACAAGTACCTGGCGACACCTTCATGCCCCA
GGGTTGCTGTGGCACCACTTTTCCAAAATACTGCTTCCTA
GGTACAATATATCTTTTTTTTTTTTTTGGTGAAAGGAGTC
TTGCTCTGTCGCCCAGGCTGGAGTGCAGTGGCGCAATCTC
AGCTCACTGCAACCTCTGCCTCCCGGGTTCAAGCGATTCC
CCTGCCTCAGCCTCCTGAATAGCTGGGATTACAGGCGCGC
GCCACGACGCCCGGTTAATTATTGTATTTTTAGTAGAGAT
GGGGTGTCAACATGTTGGTCAGGCTGGTCTCGAACTCCTG
ACCTCGAGATCTGCCCGCCTCAGGCTCCCAAAGTGCTGGA
TTACAGGCATGAGCCACCACGCCTGGCCGGTACAATCTAT
CTTTATTTCTATTTTTTTGGTAATTTTTCTTTATCTACTG
ACATCCCCATGGAGGTCCTTTCTCTCCCCAACTTTCCCTC
GTGTGTGAAATAAAGACCACTGAATCTATTAACTTCCCAG
GCCTTGAAATTCCATTTTCGCACATACTGCCACCTCTAAA
CGATTTCTGAATTTTTTGTTGTTACCCCCTCAGCTAGGAG
TTTCATTTGCCAAGCATTTTAACAGCAGAGAAGACAATTC
TGTGGACCGATGCATTTGCGTTTAGGAGGCACAGATATCT
CCTAATAACCTTCCTGTCTTCACACTGGTGGCTTTTGAAT
TGTTCAGGGTTTTAGAAATACCATAATCTCAGCCTATTAA
ATATTAAGGGACTCCTTCAGATTCCCTGAGCCTTAAAGTT
ACGTTATGCAAATCTGTCCAAGTGTGTTTCCATGGTGCAG
AATAAAAGTTATGGTAGAGTTTTTTGAAGCAGCATGACTA
TAAACGTCACTCCTGTCACTGCCTTTCACAAGAGCCCACT
TGCTGTGAAATATTTTGAAAACAGAGCTTAAGTGGAGATA
ACGCAGAGCACAAACAGGCGGAAATAAGAATAAACCGTGC
GTGGCAGGCAGAAACCCGGAGGTTGGCTGTTTCTGGAGGG
GAAGAGAACGCTCTGTAAACCTGGAGAAGAAACCACGCGG
GCCACTGTTTGGGGGCCTCCTGGGGGTCGTTTCCCTGGCC
CCCTCGGGTTGGGGGGGCTCCTCCAGACCAAGGAAGCGGC
CCCCTAAAACCGCTTCCGGGACTGCAGCTTCTCTCCCCAC
AGTCCCAAGGAGCAGAGCTTTCTTGGGCCACAATTCTCCG
CGACCCAAAAATAACTACACAGATGTGAGGAAAAAGGCCA
AAGCCTACGGCACAGGGCGGTGCTTAGTTACAGCCTTATC
ACTTATGGCCAGGAAGCTCGAAACCTAACCCAGCGCCAGC
CTTTTATAGCCGGTCCCTCGAGCCCCGCCCTAGCAACTTC
TCCTGGCAACGCCTCGCCCAGTGCTCTGCTGCCTTATCGG
CCTCCGCCAGGCCTTTCCTGTTCCCCTCCCCCAGCCCGCG
CCGCCCGGCCGTCCGACTCACTTGACCAGCCCCAGGGGAG
GGGAGGAGCGAATGGAAGCGTGAGGGGCGGGGCGCTGGGA
GACGCTCGCGTCATCAAGATGCGCCGGGCGAGTTGCGGCG
CCTGGTGTCTCAGGGAGGCTAGAGGTTCGGGGAGTTGGTG
ATATGGCGGAAGGCGCTCGGCTGGTGTGGATTCGCGGCCC
CGGCTTCGGGTGCAAGGCGGTGCGGTGTGCCTCGGCTCGG
TGCACCGTCCGTGATTTTATCCACCAGCACTGCCAAGATC
AGGTGAGGATTTCGGTTCCTGTTAGGAAGGAGAAAGAGGC
AGACAGTTGGCAGCGCTGGGTGCGGAGTAGGTCTGTCCGG
AGGAGGGAGGCGGGGTACCTCTATTCTCTGGGGTTTTCAC
TTCTTGAGGCTGAGAGTTCCTTAGTGTTAAGGTGCTTCGA
ACTGTTACAGAGAGCTTCCTTTACTTTTCTTTTGTGGTGG
TGGTTTTGCCTCCCCACCAAGAGGGAGAAAAAAACTGTTA
GAGGCACTTAGTCCGGCTCATAGTTACAAATACTTTGTTT
CTCTTTCTTTATCCGTAAATATAACGGTCTTCTGGCAGTT
GGGCAGGCTGATTTTTAAGGCTACAGTCTTCACCTTCTTA
CTGTGGTTATGTGACGTGTATTTTGTTCAGTCATCACACA
GCCTTGTTAAGCCCCAGCCTAGAGAATATGTCATATCCGA
ACCCAGGCCAAAGGATGATTGGGGAAGAAAATGGATTCTT
CTGGTCACTCGTTGTGACCAAGCATTCACACGTGTGTCCT
GTTGAGAGCCTGGGTTCTTAGGGCCTGTTATGTAGAAGTG
TTTACTAATCATTTGATAGTCTTATTTGTCCATGCACATT
TGTGAAAACCTACCAGGGACTTCCCAAGTTACACGTGAGC
TTTTACTTAACTCTCAAGTAAGTAAGCTTTTACCAGCAAT
AAGATATTAAACCTATCCAGTTGTCAAAAGAATTTAGTGG
GTTTCCCTGCATCTATATTTTAATGTTGGCACTTGATCTA
GAACTCTGTTCTTCTTTCCGCACCTCATCCGTGCTTTCCT
CGGCTATTTCCTCTGCTTACTATTTATAAGCTTAACAAAT
GTTAACACTGCAGTCTAAACCAGATTTTTAAGAGACTTGG
ATCGATTCCGTGAAGAAGCAATGTGTGTTTGCAATTAATA
CGGTTTTTCACTTCCCATGTTTTCCTTCTTGCTCTGTAAT
CCAGTCTAAAAACTGTAAGCACAACTGTTTTTGACCATGA
AAATAATTGCATTCTAATTCCTTTGAAAATAATTCTTATC
TCATGAGTACAGTTTTCTTTTCTCCTCTCCCCCCGCCCCC
CGGCGGATTTTCACTCCTGTTGCCCAAGCTGGAGTGCAAT
GGCGCCATTTCGGCCACTGCAACCTCCGGCTCCTGAGTTC
AAGCGATTCTCCTGCCTCAGCCTCCCAAGTAGCTGGGATT
ACAGGCGCCCGCCACCATGCCTGGCTAATTTTTGTATTTT
TAGTACAGACGGAGCTTCACCACGTTGGCCAGGTCTTGAA
CTCCTGACCTCAGGTGATCCTCCCACCTCAGCCTCCCAAA
GTGCTGGGATTACAGGCTTGAGCCACTCTTTCGGGCCTAT
GAGTACAGTTTTCAAACTTGCTGACAATTGATCCAAAGTG
AAACCAGAAAAAATAGGATCTTAATCATGAGGTATGTTGG
AAATAATTATTTTTAAATCGGAAGCAAGAAATAATAGGCC
AGGTGCGGTGGCTCACGCCTGTAATCCCAACACTTAGGGA
GGTCGAGGCGGGCAGATCACCTGAGGTCAGAAGTTCGAGA
CCAGCTTGGCCAACATGGTGAAACCCCATCTCTCCTAAAA
ATACAGAAAAATTAGCTAGGCATGGCGGCAGACGCCTGTA
ATCCCAGCTACTCGGGAGGCTGAAGCAGGAGAATCGTTTG
AACCTGAGAGGTGGAGGTTGCAGTGAGCCGAGATTAAGCC
ATTGCACTCCAAACTGGGTGACAGAGCAAGACTCAGTCTC
AAAAAAAAAAAAAAGAAATATAAATGAGTGGATTCAGTCA
GAAACTTAAGAAACATGACCATAGCAAATATGAATAGAAA
CACAAAAGAGTATTTGATGAGATACTGGAACAAATAAGAA
TAGCTCAAGTTCACAGCTATGTTTTTAAAAACAAAACTGT
TCTGACACATGATGAAGTTAGTGTTAACTCCCACTGAGAA
AATAAAAATCTGCCCTGCTCTTCATCAGGCTGGGATAACA
GACACAAATAAAGCCAGCTGCAAAATTTTTGTTTGTTTTT
GTGTCCCCCACACTACACCTATGTACAGCTACAGAGTTAA
TAGGAAATGGTGATATGTCATAATGTCATAACGACCCCCA
TGAAGGTCTGCTACTTTCTTATTCACTGAGAAACCTCGGT
CTTGAAAACCAAATAATATCTAAGGAATTTTGCTGTTTGA
AGTTCTCTCAATAAGAGTGAACCCTCCCACTCTTGCCCTG
TAGAGAAGCATTCTTGATTTCCAACCCAGGACAGAGCTTC
CCATTAAGGGTTTCTGGACACAACTTTCCACATTTATCTT
AAATTTGTAGTTTCCAAGGAAAGAGGAGCCTTCACAATCC
GGAGCTGATGTTGATGTTTTTATATACAGTCCTGTTTTAT
TTTGAACGTGTTTAAACACTGCTTGATGTCAGTTTCACCT
CAACTCCACCCTAGCCCCAAATCTTGTAATGACACTCCTT
TCTTTGTGTTGGTGAGATACCCATGACTCCTGGTGTGCAG
TTCCCCTCGTTGCAGTGAATAAATAAGTTTGACAGGTTTA
TCTCTGATAGCGGTAGGCTGATTGTGCTAAAACACACATG
GTAATTTGTGTTTGAAGCACTTTACAATGCACAAATGGTT
ACAAACAGTTAAATTGAGTCTAAATGTTGTATCCTTTTTT
CTTCTTGTGACTTCATTGACAAGAATCTTACGTAGAAAAT
GCAATTCTGTTGATCAGTTGTTTTGTTTAATAAGGCATTC
TGTTTGGAAATGAAGTGTACATAATTTCCTTGGTGTATAC
TTTCTGCCTTCATATTAATATCTTTTAAAATTATTTAGAA
ATACTCTACCCATTAGACATACAAAAGGCTTCTAATGTGT
AAACATTAAATAGATACAAAATGTATTACATATCTCATTA
AATGTTTACAACAGTTAAGGCATACAGTATTTTAAAGACA
AGAATAGTCCTTCATGTTACCTCATTGCTAACAGCCTGAG
CTGAGCTCCGGTCCTCTTCTCTCCCGCCACTGTATTTGCC
TAGGAGAACCCCAGATAACATAAATCCAACTCTCCACCTG
TTCTGCCCTGGCTGGGCAGTGACTGTGGTAGAGAACTATA
ATCACATAGCTCAGTCTCCATACATCCACCAGCCTGGTGC
TGGTTGGTAATTCTGTATTTCCTTGGTCCAGAGTGGGCTT
TTACTGGGTTACAGGACTGCTGAGTATTGATTCATGTAGG
CTTTGGGGCAGCACCACAGAATCTGGGGCTGCCCAGCATC
TTCAACAACTTTGCTCATTTTTGCTCATTTTTCATGTTTT
TATGTCTCCCATGGTGTACTTATATTGGTTTATTAAAAAC
CATACTCTTGACTCCTTCCTTCTCTACTTCTTATTCCTCC
TACCTGCACTTTTTAGGATTGAGGACTACTTTTGGTGTTC
AATTTAGTTTTACCTGTTTAAGAAAGTCAGAAAACGGGAC
CTCCACAGTTATTTAATCTGAGTCCTGCTTAGTCTTCTAC
CTTGACTTAGATTACCTATCAAAGAAGAAGAAGCAGTTTT
TGTTTTGACCGAAAAGACTGAAGTTTCTTCTATGTGTGAT
AATTAGGTAATATTGGGAAAAATTTATACCCAAAATGCAT
CATGTGAAATGACTTTTTTTCTCCTAGTAGTTTACATTTC
CAATTCAACAAATATTAATTGAACACCCACTATTGTAACC
AGAGTAATAAAAAGACAGCTAGGTCCCGCCTTGTAACAAA
CTTAGATTATTATCTCATAAAAGGCATTAAAAAACCAAAT
TTGTCTGTAGGATGTTCCAGTGGAAAACTTCTTTGTGAAA
TGCAATGGAGCACTCATTAACAGCAGTGACACAGTGCAGC
ATGGAGCTGTTTATAGTTTGGAACCCAGACTCTGTGGTGG
AAAAGGAGGTAGGACGTGAACATTGACTACTTAGTTGTAG
CACATTTGCAGTCTTTGTTTATTTTTATTTATTTATTTTT
ATATTCTGCTACTGACATTTGCTGTCTTTAGCCATGGTAT
TGAATTAACAAACTTCTTAGTCTCTTTAGTATGCCAATAT
TGTTTTGCCTTACGAATTCTTTTATTTACTTAACCTGATT
TTGGACATCATTTTCTCTTTTATTCTTTTGTTTTCTTTCT
CTCTCTCTCTTTCTTTCTTTTTCTTTTTCTTTTTTTTTTT
GAGATACCATCTCGTTCTGTCACCCAGGCTGGAGTACAGT
GGTATGATCATGGCTCACTGCAGCCTTGACCTCCTGAACT
CAAGCAATACTCCCACCTCAGTTTCCCTGGTAGCTGGGAC
TACAGGCACACGCCACTGTGCCTAGCTAAGTTTTGTGTTG
TTTGTAGAGATGGAGTTTCACCATGTTGCTCAGGCTGTCT
TTTATTTTTGTCGAGGAAGAAGTATTGTATGATACTATTC
CCACTTTCTTCAGCTGGATAGCTCTTAGGGAACCCAGGCT
CTAAAACTTTGGGGAAAATTAGATGAAGAGAGATGGCCAT
TATTCTGTTCAATTTGCTGAATAAATAGTTTTTGTTTTTC
TAAATCTCCTTACTTTAATCAGAATTTTCTCTCATTATTA
TAGTTCCAAAGGAAGTCTAAAGTTACCTTAGGAAACACAA
TTGTTTACAAGTTGAGGCAGATTAAGGTTTTGTTTGTATT
AACACAACTACTAAGAAAGAAAATGACAAAGAGCGAAAAC
AATATAAACAGTTCTTGGTGTTTCTCCTTAATGTAGTAAC
GTGATCCCTAAGCTTTCTCAAAATCTACAGTGATTTGGTT
TGGTTTTCAGAGAGCTGACATCTCAGACTGTATCCAGCTG
TTTGAAATCGTGTCATTAAGAATGAAGCATGGGCTGGGCA
TGGCGGCTCACGCCTGTAATCCCAGCACTTTGGGAGGCCA
AGGTGGGTGGATCACCTGGGTCAGGAGTTCGAGACTGGAC
TGGCCCACATGGCGAAACCCCGTCTCTACTAGAGATATAA
AGATTAGCCAGGTGTGGTGTTACCCGCCTGTAATCTCAGC
TACTTGGGAGGCTGAGGCACAAGAATCACTTGAACCCGGG
AGGTGGAGGCTGCAGTGAGCCGAGATTGTGCCACCGCACT
GCAGCCTGGGTGACACAGTGAGACTCTGTCTCAAAAAAAA
AAAATAATGAAGCATGTGGCCAGGTGTGGTGGCTCACAAC
TATAATCCCAACACTTTGAGAGTCCAAGGTGGGAGGACTG
TTTGAACCCAGGAGTTTGAGACTAGCCTGGGTAAGATGGT
GAGACCGTGGTCTCTACAAAAAAAAAAAAAAAAAGCTAGC
TGCGTTGGCATACGCCTGTAATCCTAGCAACTTGGGAGGC
TGTGGTAAGAAGATCCATTGACATTGCCCAGGAGTTCAAG
GCTGCGGTGAGCTTTGATTGCATTAAGCCATTGCACCCTA
GCCTGGGTGACAGAGCAAGGCCCCATCTCTTAGGGGGAGA
AAGAATGAGTGAATGAAGCATGTCGTATCAGCCAGTGAGA
GCTTAAAATTGCCTTTCCTTCTAAACTCATTGAAAAATCT
CACTATATACTTTTTAAGTCCTTAATCTGAGCATCTTGGT
ATATCTGTCATTGGGTAAAGCTTTTTAAGTATTCTAGCTG
TACAGGTATTATACCTGTGTGCAAATAACTAACACAAGGA
TAAAAAATTAGATTTGGGAAGGCTAGGTATTTTATCTCAG
AACTATAAAATGAAAGGTGAAAGGCATGAGGTTCTTTTAC
TTTCACCGCCTGAATTAGAACCTTGATGTTCATCTTTTCT
GAAAGAAAAAAAAAAAAGAAAAGAAAATAGAGATCATTGT
TAATCTTGTGATGTAGATTGTTTTCACAAATTCTGCTTTT
ATTCATACTTGAACACATTTTAACCTGCTTTCTCCAAATA
CATCTGTTCAGGTTTTGGATCTATGCTCCGAGCACTTGGT
GCTCAGATTGAGAAGACAACCAATCGAGAAGCTTGTCGGG
ATCTCAGTGGAAGGAGACTACGTGATGTCAATCATGAAAA
AGCGTAGGATGCCCACCTTTTTTTGTTTTTTTTTGAAGAG
AGACATATACTTTCCTATCAGTAGTGATTATACATATGCC
CTGCATATTGGAAATGGAAACTTAAAATATTTACATCTGA
ATTTATTATCAGATTTAACGTTTTCCATAATTTAATAATT
ATCTTTGGGATTTAGTTAAGATCAGTACCATATGCTAGTA
GTAAGCATGGCACACCTTTCTAAGAGAATTATCACAGTAT
GAACAAGTGCATTAATTCATCAGGGACATTTTATATATAA
AAGTGTGTATGTAATATATCCATTGAGTTACATCGCTTCC
TCCCTCATCCCCAGAATGGCTGAATGGGTAAAACAACAAG
CCGAGCGAGAGGCTGAAAAGGAGCAGAAGCGTCTGGAACG
ACTGCAGCGGAAGCTTGTAGAACCCAAGCACTGCTTCACC
AGCCCCGACTACCAGCAGCAGTGCCATGAGATGGCTGAGC
GTCTGGAGGATTCCGTCCTCAAAGGTGAGAATGAGGATTC
CTTAGTGTGTTCAGCTGGCACCCCTGAAGCCAGCTGTTCA
GACTGCTCTACACTACACACAAAGAGCAGTTCTTAAGCTT
TTTTTAGGTTACAGATGTCTGAGAATCTGATGAAAACCTT
GGAACTTTTATCCTCAAAAATGAACACAGTATATTTTTAA
AAAAAGAACACATACACAACATTTGGCATTTTTTTTCCCC
CCGAGATGGAGTCTTGCTCTGTCACCCAGAGCCGTAGTGC
AGTGGCACGATCTCGGCTCACTGTAACATCTGCCTCCCAC
GTTCAAGCAATTCTCCTGCGTCAGCCTCCAGAGTAGCTGG
GATTACAGGCGTGCGCCACCACGCCTGGTTAATTTTCATA
TTTTTAGTACAGACAGGGTTTCACCATGTTGGCCAGGCTG
GTCTCAAACTCCTGACCTTGTGATCTGCCCGCCTTGGCCT
CCCAAAGTGCTGGGATAACAGGCGTGAGCTACCGTGCCCA
GCAAACATTTGGCATATTTAACCCCTGAATTCCATGGGGT
CATGGGCCTCAGGTAAGAACATTTTTGTTTGTGTTTAGAG
ATAAGCTAAGTCTTCAGAAGATGTCTAGACCTCAAAGAAT
TTCCTGCCGGTTTTAGGTCAGTTTTTAATGCGAATGATTA
TCATTAACTTTTGTTTTTAGCATCCAAAACATGGCAGGCT
TAGTATGGGAACAATTGAATAAGAAACAATCTTTTTCCAT
CAAAAAGGTTATGACATAACAGGAAAAAGACAAGTGTATG
CAAATAACTAACACAGGAATAAATAATTAGGTTTGGTGAG
GGCTAAGTATGAACTTGTCAGTCTCAAAAGTTCTAAATTG
TGCAATGGTGCCTTAAAAATCTGCTCCTAGACTAGAATGT
TTATTAAATCTGTGTAAATTTGGGATTAACTGTATAAAAT
GTTGGTATCTTAAGAAATTTAAATCTAGAACTGTAGATAG
CAGCTCTTTTTGCAATCCATGTTATTTATAATTTCTTTAA
ACTCAGTCCCTATAGTAGAAACTGAGTTGTTTAAATTTCT
GGTTAGGTATGCAGGCTGCCTCCAGCAAGATGGTTTCAGC
AGAAATCAGTGAGAATCGGAAACGGCAATGGCCTACCAAA
TCTAAAACAGACAGAGGAGCCAGTGCGGGAAAGAGGAGAT
GCTTCTGGTAAGTGTTTCACTTTCATTCCCAACTGATCTT
TGAGGACTGATATGAGACATTTTCTCTTGTTTATCTGGCA
TAAACACATTTTTGTGTAATGTTTGGTGGGAGCTCAGAAA
ATTTCCAGAGTGCTTCGGGCTTTAGGTTTCAGTGATTGTC
ACATTGTACATACTGCGGTAATGGTTTCTGCTGTGAATGC
CATTAATTGAATGTAAAGGATGAATTTTTTCCTTACACTG
AAACATAAAAATAGCTTTATATTTGAATTACTTTTTTGGT
GTTGAAGGGGTTTAACTTTTAGAAATTCTGGGTGGAAATC
AAGCTGTACTCTCCAGTTGGTTGTTTTCTGTGTTTTTTTG
CGGTCATTGAGGTCTGGTCACTTTGCCAGACTTCTCTTCA
CCACTTTCGCACTTGAGGGTAAAAAGCACAGTAGTACTTT
TTCTTGTCCATTCTTCTGATAGTTCTCTTGTCCCTCTAGT
TGGTCGTCTTCGTTGCCAGTGACTTCCCTTGGGCCAAGTT
CTTGAAAATAAGTTTATCCCCTTTGGGGATAAACAGATAA
TTGTTAATCAAAGATCATATAACACTGTGAGTTCAGCATA
CAGTGTTTGTTCTTTCTGAAATGGGAATTAAATGTTCCTG
AGAGAAAGGGTGGTGACACTACCTGTGGTTTGTATTTTTT
TAAATGAGGTTTACTGAGGTATAATTTATATATAGCAAAA
TTCACCCTTTTTGGTTGACTTTTGAAAAATGTATGCTATG
TAGTCACGTAACCACCACCACAATCTAGATAGTATTTTAA
TGACCTGAAATAGTTCCCACGTGCCCTTTTGTAGTTAAGT
CCCTTTTCCCACCTCCAGACCCTGGCAACCATTGGTCACC
AGTGTGATATTTGTTACTATGGTTTAGTCTTTCCTAGGAT
GTCATATAGCCTTTTTTTTTTCTGAGACAGAGTCTCGCTC
TGTCGCCCGGGCTGGAGTGCAGTGACCGCATCTCAGCTCA
CTGCAAGCTCCGCCTCCCGGGTTTACACCATTCTCCTGCC
TCAGCCTCCGGAGTAGCTGGGACTACAGGCCCCTGCCACC
TCGCCCGGCTAGTTTTTTTTGTATTTTTAGTAGAGACGGG
GTTTCACCGTGTTAGCCAGGATGGTCTCGATCTCCTGACC
TCGTGATCCGCCCGTCTCGGCCTCCCAAAGTGCTGGGATT
ACAGGCTTGAGCCACCGCGCCCGGCCTCAAATAGCCCTTA
GTGTCTGGCTTCTCTCACTTAATATAAAGCTTTTGAGATT
CATCCATGGTAGTGTATGTATCAGTAGTTCATTCTTTTTT
ATTACTCAGTATCATTGCATGGTATGAACGTACCACAGTT
TGTTTATCCAGTCTCCATTTGGTAGACATTTGGGTAATTT
CTGGGTTTTAGTAATTATTAATAAAGCATTGTTTTTTTTT
TGTTTTTTTGTTTTTTTTGAGACAGGTTCTCACTCTGTTG
CTGAGGTTGGAGTGCAGTGGCACGATCTCGGCTCACTGAA
GCCTTGACCTCCCAGGCTTAAGCTATCCTCCCATCTCAGC
CTCCTGAGTAGCTGGGGCTAGGGTGAATACCACCACGCCC
AGCTGATGTTTTTGTATTTTTTTGTGAAGACAGGGTTTTG
GCATGTTGCCCAGGCTGGTCTCAAACTCCTGACTTCAGGT
GACCCTCCCGCCTCAACCTCGCAAAGTGCTGGGATTATAG
GCGTGAGCCACCACGCCCGGCCAACTATTATTTTATCTAA
TTTCCAACTGTCGAAGTTAATGTAATACCGCAAAAAAAAA
AAACTTTAAGCAACATCAATTTTGCTTTTAGAGATTCAGA
ACTGTAGAAAGGAGATTCTCTTGGATCTTTGGGACAGTTG
GTTCCAGTCTCATTGAAAATTTTTCCTTCTGTTTATAAGC
TCTGGAATATCTTTTTCCTAAATGTACCTGTTCTTCATCT
CAAGCTAGCAGAGACAGATTCTGTTTCCTGAACAAACTGT
AACTCTTTGCTTTATTTATTTATTTTTGAGACGGAGTCTC
ACTCTGTCACCCAGGCTGGAGTACAATGGCGCGATCTCAG
CTCACTGCAACCTCTGCCTCCTGGGTTCAGGTGATTCTCC
CACCTCAGCCTCCTGAATAGCTGGGATTATAGGCGCGTGC
CACCACACCCGGCAAATTTTTGTGTTTTTAGTAGAGATGG
GGTTTCACTATGTTGGCTGGTCTGGTCTCAAACTCCTGAC
CTTGTGATCTGCCTGCCTTGGTCTCCCAAAGTCCTGGGAT
TACAGGCCTCAGCCACAGTGCCCAGTCAACTCTTTACTTC
ACATAGAAGCTACAAATGCTGTTAAACCTTTCTGTTGCTT
CTGACAGGTTGGGCATGGAGGGACTAGAGACTGCAGAAGG
GTCCAGCTCTGAGAGCTCAGATGATGACAGTGAAGAAGCA
CCAAGCACTTCAGGATTGGGTTTCCATGCTCCAAAAATTG
GCAGCGATGGTGTCGAGATGGCAGCCAAATTTCCCAGTAG
TTCTCAGAGGGCGAGAGTAGTGAATACAGACCGTGGATCA
CCGGAACAACTGCAGATGCCGGTGACTGACTCTGGGAGGC
ATATTTCAGAAGACTTATGTGCTGGGCTGGGGGAGTCCAA
AGAGCATATGGAAAGCGGGATGGTTACAGAAACAGAAGAG
ACCCAGGAGAAGAAGGCAGAGAGTAAAGAACCCATAGAAG
AGGAACCCACTGGGGCTGGACTGAATAAGGATAAAGAGAT
AAAAGAAAGGACTGATGGGGAAAGAGTTGCCGAGGTAGCA
CCTGAAGAAAGGGAAAACGTTGCCGTTGTCAAACTGCAGG
AAAGCCAGCTAGAAAACACAGTAAGTATGTTTTGGGGTTG
GTATCTAGAGCTAAATCAATTTAATCTCCACAATAAGTCA
TTAAAATGAAAATATGCTTTTCCTCCTCAGCTGCTTAGTG
AAAGGCTTGTTTGATTTTAAGAAGTACGGATTATGGTGAA
GCTTGCCTTGTTCCCCAAAAGACTCTTTTTAAGCTCTGGC
ATTTATAGTGTGTTGCCACTAGGTGGTGTCCTTGATTCCA
TATTGTATCAATTGTAAGATGCATGTTTTCCACATTTTAG
CATGTCTAAGATGTGTATAACATATTATAGCTTAATTGAT
ATTGTTTATTCTTAGTAATACATGAACAAGAGTATATTAC
GATCGATGGCATTTTAGATTTGATGAAATGTGCTCATTTT
TCCTGTCACTAAATTGCTACTCAGCTTTTTCTAATGTGAG
GATAGTTTGAACAGTAGTTTCAGCTGCATGTGAAGACCTC
TTCTATAGAAGAGGAATCTCTCCTTTTAAATTTGTCATTA
AATCTTAAGTACCCACAGTCAGCCTTTTAAAAAAGGCATC
TTCAGCCAGGTGCGATGGCTCATGCCTGTAATCCCAGCAC
TTTGGGAGGCCGAGGCGGGCAGATCACTTGAGGTCAGGAG
CTTGAGACCAGCCTGGCCAGCATGGTGAAACCCTGCCTCT
AGTAAAAATACAACAACAACAAAAAGTAGCCAGGCATGGT
GGTGCATGCCTGTAGTCCCAGCTACTCAGGAGGCTGAGGC
ACGAGAATCGCTTGTGCTCTGGGAGGCAGAGGTTGCAGTG
AGATAATGAGATTGTACCACTGTACTCCAGCCTGGGCGAC
AGAGTGAGACTCCATCTCAAAAAATAATAGTAAAATAAAA
AAGGCATTTTCATTTCATTCTCTCAAAAAGTTGGTTTTTC
ACTGTCTGCAATGGACTGGCTTCCAGCAAAAATCTCTGAT
GTCCTTTGATCTAATGGTTTGCTTTTTAGAATAGATGAAA
CCTAAACTACTTAATTTCCTTCGATAAACACAAAACCTAC
CATTCGTTTAGCCAGCACCTTCCCCTACTCCCAGTAAGTA
AAAATGCGTAAATTGCCCTTTCTAGTGAGAATATTGGAAT
TTTTTTATGCTAAGGGCCTTACAGTCTCTGGAGTTGTAAG
CATGTAATATTTATGTTACGTGTATGCATTAGATAAGAGC
TTTATCCGGACTGAAGTCTTAGAAAAATAAAAACGGAATC
ATATAGGATAAAACCTGATATTTTTCAATGTTAGCCATGG
AGTTTTGTTCTTGATGTTGTAGTAATAGCTGCTGTATTCC
TAACAACCAGGTGTGATTATTTAAACACACATAAGTGGTA
TTTTAGAATTTGGTCACAAATAAGCCAAGGTTAACTCCCA
GAAATCTTAACAAAATAGCTTTTTTAAGAAAACAAAGATC
AACTAGAAAGATAGAGTGTGTCTCCAGAGCTCTTTAGTAT
TTTAAAACTGTGAGAGAAAGTTATTCTTTGAATGTAGTTT
TTAAAAATCATCCAAAGATGAACATTTTCATTCTTTTCAA
GGTATCATTAGCAATATTTAATTTTGTCTTTTTTTTTTTT
TTTTTTTTAAGACAGAGTCTTACTCTGTTGCTCAGGCTGG
AGTGCAGTGGTGTGATTTCTGCTCCACCTCCCAGGTTCAA
GTGATTCTCCTGTCTTAGTCTCCAGAGTAGCTGAGACTAC
AGGCACGCGCCACCACACCTGGCTAATTTTTGCATTTTTG
GTAGAGATGGGGTTTTACCATGTTGACCAAGCTGGTTTCG
GATTCCTAACTTCAAGTGTTCCACCTGCCTCCGCCTCCCA
AAGGGCTGGGATTACAGGCTAATTTTGTCTTAAAGTCTAT
AAAGGCACTTGGTGAGTAGAACAGTTGCGAGTCTATTGAA
CAGCATTTGAGTTTGTTATATAAGGGGGAGCTCTGACGGT
TGGTCTTAATTACTCAATTAGAACAGAAAGCATTAAGATT
ATGGAATTAGTAGATTCAGAAGTTTGGGATTCTCATTAAG
CTTTTAGGAGTGCCTACTCTTTTCTGTGGGAATGGTGTGG
GGATAGGCTGGCTATATTTTACTGTTTAGATTTTTACTAG
AAAAATCAGAAAAGAGAGAGCAATATTAAAAATCTGTTTG
GGAATGCTATACTTCTGTTACTGTTCTGAATGCTTTTTTC
TAAATGTATAGATGAAAAATTAGTTTTTATGTGTATTGAG
AATACTTGTGGAATAACATGTGGATGGATGATTAAAATTC
AGTTACAGGATATGGCAAATTAAATGAAAAAGTCTCAAGA
AATAAAAGATACTCTACAGTTAAAAAATTTTGAGTCTTTA
TTCAGAGGAAGAAGCCTGTTTTAAATACTTTCTTATTTTT
CCCCCCAGGTTATTGATAAGGAAACTATAGATTTATTGGC
ATTCAGCTCTGTTGCAGAACTGGAGTTGCTGGGTTTGGAG
AAGCTCAAATGTGAACTGATAGCCCTTGGACTGAAATGTG
GGGGCACGCTGCAGGAGCGGGCAGCAAGACTCTTCTCTGT
CAGAGGACTAGCAAAGGAGCAAATTGACCCGGCTTTATTT
GCCAAGCCTTTGAAAGGGAAGAAAAAATGAGTGTCATCAG
AGCTGATTCCTATTGCTTTATAGTGTCTACCATTTATAAC
CTGCATAATGTGGACTCTTGACCAGTATTCCTTTTGATAT
TAAAAGTTGATGATTTTAGTAACCCAATTCTAACCATCCC
CTTTTTCCTTGTTAGATCTGTAGAGTTAACGTCTGAAACC
ATCTGGGCCTTAAATTTTCTTTGTCTAGTTTTCTATAATG
TACTTAATAAATATAGGGCTATTCACATTTTTTGGTTTGA
TCTTGTGTCATTTAGGTAATGAATCTATCCAAGGATTCTA
TCCTTTTGACCCAGGTTATCGAATTTGTAGATACAAGTTT
ATTTATAATGGTCCCTTGTTACCCATTTAATGTCTGTAGG
GGCTGTGTTGATCATTTCCTTTTCATTATGACACTGGTAA
TTTCTGTTCTCACTTTCCTAATCAGGTTGGGTAGGGGTTT
ATCAGTTTTATTAATCTGACTTGTTTTTTATTTTTTATTA
TTTTTTATTTTTTTGAGACAGAGTCTTGCTCTGTCGTCCA
GGCTGGAGTGCCATCTCGGCTCACTGCAAGCTCCGCCTCC
TGGGTTCACGCCATTCTCATGCCTCAGCCTCCCGAGTAGC
TGGGTCTACAGGTGCCCACCACCACACTCAGCTAATGTTT
TGTATTTTTGGTAGAGACGGGTTTCACTGTGTTAGACAGA
ATGGTCTCGATTTCCTGACCTCATGATCCACACCCGCCTA
ACTTTTAAAGAACCAACCTTTGGTGTTATTTTTTTCGATT
GTTTATATAATTGATTTATTTTATTTTCTTTCTTCTACTT
AGCTTGAGTTTCCTTTGATCTTTTTAGTTCCTTAAGATAA
GCCTTAGGTCATTGATCTTAGACGTTATTTAAAATACATA
CGTTTTCCTTTAAACATTACTTTAGTTGTGACTTTACAAT
TTTATTATGTTGTATTTTTATTATTCCGTTCTAATTTTCC
TTTTTATGTTGTATTTTTATTATTCAGTTCTAATTTTCCT
TTTTTTTTTTTTGAGATGGAATTTCACTTTTGTTGCCCAG
GCTGGAGTGCAGTGGTGCAATCTCAGCTCACTGTAACCTC
TGCCTCCCGGGTTCAAGTGATTCTCCTGCCTCATCCTCCT
GAGTAGCTGGGATTACAGGTTCCAGCCACCATGCCTAGCT
AATTTTTGTATTTTTAGTAGAGATGGGGTTTCACCACAGT
GGCCAGGCTGGTCTTGAACTCCTGACCTCAGGTGATCCAC
CCACCTCGGCCTCCCAAAGTGCTGGGATTACAGGTGTGAG
CCACCACACCCAGCCTCATTATTTTCTGATTTCCCCCCTG
AATTCTTCTTTGACCCATGGATTATCAAAGTGGGTTGTCT
GATTAGCAAACATTTGTTTTTTTTCCTCTTAATATCTTAT
TGTTGCTGATTTCTACTTTAATTCCATTGAGGTCAGAAAA
TATCCTCTTTATGATTTCAATCCTCTTAGTTTTATTGAGA
CTTGTTTTATGACCCAATATGTTGTCTGTCACGGTGAATG
TACCACACACAGTTTAAAAGAATGCATATTGGCCGGGCAC
GGTGGCTCAAGCCTATAATCCCAGCACTTTGGGAGGCCGA
GACGGGCGGATCACAAGGTCAGGAGATCGAGACCATCCTG
GCTAACCCGGTGAAACCCCGTCTCTACTAAAAAATACAAA
AAACTAGCCGGGCGAGGTGGCGGGCGCCTATAGTCCCAGC
TACTCGGGAGGCTGAGGCAGGAGAATGGCGTGAACCCGGG
AGGCGGAGCTTGCAGTGAGCTGAGATCGGGCCACAGCACT
CCAGCCTGGGCAGCAGAGCGAGACTCTGTCTCAAAAAAAA
AAAAAAAAATGCATATTTTAGGCCAGGTGTGGTGGCTCAT
GCCTGTAATCCCAGCACTTTGGGAGGCTGAGGTGGGAGGA
TCATTTCAAGACCAGCCTGGGCAACGTATAGCGAGACCAT
GTCTCTAAAAAAAATAATATATAATTTGAATTGTTGGGTT
AATATGTTCTGTAATACCGATTAGATTAAGTGGTTGATAA
TACTGTTCAGATCTTCTATGTCTTTACTGATTTTTTTGTT
TATTTCTATCAGGTGCTGAGAAAGGATGTTAAAATCTTCA
ATTATGATTGTGGAATTGTCCATTTCTTAAATGCTACCAG
TCTTTGCTTCATATTTTGAAACTCTAATAGCTTAGGTTAT
GTTATGTCTTCCTAATGTATTGACTATTTTGTCATTATGA
AATTTCCCTCTGTCTATGGTAATTTGGGTTAGAAATCTAC
TTTATCTTATGTGAATATAGCCACTGCAGCCTTCTTAAGC
TTAGTGTTTGTACAGTATACCTCTTTCTATTAATTTACTT
TGTACTTCTGTGCCTATTTAAAGTAGTTTATTTAAACATA
TACTTGAGTCTTGCATTTTTTATATATTGTATCTGTACCT
TTTAATAAGTGTTTATTAACATTAAATGTAATTATTAATA
GGTTTCTAATATTTTACATTTTTCCTGTTTAGATAAGATT
ATTTTATAATTGTATTTTAATTTATTGACTCTTTAGCTAT
ACTGTTTTAATAATGTTTTTGAGTTGGATGTTCTAGTGAT
TACAATATACATTCTTAATTTTTCAGTCTACCTAGAGTTG
ATGTGCCACGTCACATAAAATGTAGAAATCTTTTAAGTGT
GTACATCCATTTATCATACCTGTCTTTTATGCTGTAGTTG
TCATACATACTAAATCTACATATATTGTAAGTCCTGTCAT
AAGTTACAATTTCTGCTTTAAGTAATGATATGTATTTTAA
AGAAATTAAGAGGAAAAAATAAAATCTTTTCTATTCACAT
ATTTACCATTTCTAATATTCTTCATTTCTTCTTGAAGATC
TAATAGCCTTTCCCTTAAGCCTGAAGAACTTTCTGTAGCA
TTTTTTGTGTCTCCTGGCAACAAATTAGTTTTCTCTCTCT
TTTTTTTTTTTTTTGAGACCTAGTTTCGCTCTTGTTGCCC
AGGCTGGAGTGCAATGGCACAATCTCAGCTCACTGCATCC
TCCACCTCCTGGGTTCAAGCAATTCTTCTGCCTCAGCCTC
CTGAGTGACTGGGATTGGGCATGTGCCACCACACCCGGCT
AATTTTGTAGCATGTGGTCAGGCTGGTCTGAACTCCTGAC
CTTGTGATCCACCCACCTCAGCTTCCGAACGTGCTGGGAT
TACCACTGCGCCCAGCCAGTTTTCTCTTTTTTTTTTTTTT
TGAGATGGAGTCTCGCTTTGTCGCCCAGGCTGAAGTGCAG
TGGCCAGATCTCAGCTCACTGCAAGCTCCGCCTCCCGAGT
TTACGCCATTCTCCTGCCTCAGCCTCCCAAGTAGCTGGGA
CTACAGGCGCCTGCCACCACGCCCAGCTAGTTTTTTTGTA
TTTTTTTAGTAGAGACGGGGGTTTCACCGTGTTAGCCAGG
ATGGTCTCGATCTCCTGACCTCGTGATCCACCCGTCTCGG
CCTCCCAAAGTGCTGGGATTACAGGCCTGAGCCACTGTGC
CTGGCCAGTTTTCTCTTTTTTAAAAAGAATTCCTTGGCTG
AGTGCAGTGGCTCAGGCCTGTAATCCCAGCACTTTTGGAA
GGCTGGGTGGGTGGATCATGTTAGGTCAGGAGTTCAAGAC
CCGCCTGGCCAACATGATGAAACCCCATGTCTACTAAAAA
TACAAAAAAGTACCCAGGTGTGGTGGCACGTGCCTGTAAT
CTCAGCTACTTGAGAGGCTTAGGCATGAGAATTGCTGGAA
CCCAGGAGGCGGAGGTTGCAATGAGCCAAGATTGTGCCAC
TGCACTCCAGCTTGGGTGACAGTGAGACCCTGTCTCAAAA
AAATAAAAATCTCTTCACAGATCTTGTTCCACTGTCTTCT
GGCCTTCTTTGTTTCTGATGACAAGTCAGTGGATATTCGA
ATAGTTGTTCCCTTTATAGAAAGCGTCTTTCTTTTTGGCA
GCTTTCAGGTGTGGTGTTCTATGTATTTATCCTGGAGTTT
GATGAACTTCTTGGCTCTAAATTTATGCCGTTTAATCAAA
TATAGGAAAGTGTCAGCCATTATTTCCTCAGGTCTTTTTC
CTGACCCGTGTTGTTTCTCTCCTGGGACTTCAGTTATACA
TATACTAAGCCTCAGTCTCAATCTCGACTCTCTCTCCTCC
CCCGCCCCGCCCACCAAACACTTCCCTGTGTTCTTCAGAT
GATTTCTGTAATACAGCTAAGTTGATGGAGAGTCTTCAAA
CTAAAGTTGCCTTTTGGAGGAGTTGGCATCTTGCCGGAAT
GGGCCTGCCTTAGTGTCTGCACTGTGCTCATTGGCTATAG
AGTCCCCAGAAAGTGTGGCCTAAGTGTGAACCCAGTGGCT
CCCCCACAGCAGGAGATCTGAGAGGCGTGTTTTTGTGGCT
ACCACAGTATGTTCTGTTGCTTAGGATTATTTTTCCAGTC
TGGTTAGTTGGAAACAGTTTTCTTCAAATTATGTGGATGC
CTGTTCAGATCTTAAAAAGCACACTCAAAGGGAGAAGGGA
AACATTTAGATTTAGTGAAGTACATTTTTTTTTTTTTTTT
TAGACGGAGTCTCTGTCGCCCAGGCTGGAGTGCAGTAGCA
CAGTCTCAGGTTCATGCCATTCTCCTGCCTCAGCCTCCCA
AGTAGCTGGGACTACAGGTGCGCGCCACCACACCCGGCTA
ATTTTTTTGTATTTTTAGTAGAGATGGGGTTTCACCATGT
TAGCCGGGATGGTGTCGATCTCCTGACCTCGGGATCCACC
CACCTCGGCCTCCTGAAGTGCTGAGATTACAGGTGTGAGC
CACTGCGCCCGGCCTAGTGAAGGTTTACTTTATAAGATTA
GAGGTTCGTCTTTGGGAGACTCAGGCAGCCATGCCCAAAT
AATTTTTCTTTTGTGGCAGCATGAAGCTGGCTGGGCCAGT
GCCCCTTTCCTAATTGGCCTGGTTATCCTCTTCAGGTTGC
CAGAGCTCTAGCTGGGCCCTGCTTTATTTAGCATGGGAGT
GTGAGCAGCTGTTGCCCTGCTCCCCGCAGGCAAATGGACC
TTGACTGGCAAAATGAAAACACGAGTTTTGTAATTGCCCC
CTCTCTTGTAGCATTAAAGGCTAGAAGTAAGGAGGCTGCT
GATGAGCAGAAACTGACCATCTTGCCACTCTCACAGGTGG
CTGTAGTTCTTCCAGCCCTCACTGATGTGTGCATAGGGAT
GTTAATGGGGCTTTTGCTGTGGGTCCATTTCACTCACCCA
CACATTTTGATTCGGAGATAACTACCTTCCTCCTTCCTCT
TCTAGTGCTCATACCGCAAGCTTCCTCATTATATTCCTTT
TGTGAGTTCAAATAGGAGTTTGCAAGAGGGAATTAAATAT
GCTCAGATTACCTTCTTGAGCCAGCACCTGTTGGTGATTT
TCAAGGTGAAAAGTGCCCCCACCCCCAAGAAAGTCTAAGA
ACACCAGGTGTTAATTCTAGGCTGGGTCTCATCAAAATCA
TAAATGCATTGCCTTAAACTTTATGGCCTTATTTGTGTAC
CTGAACTAGAATACAGGAAAGGATTCATAGATAAATTCAC
AGAAAGGATTTATAGACTCCAGGTGGCCCTGTGCCACCCA
CACTGTTGCTGCAAGCCACCTGCCTATTGGCCTGTTTCTG
GGAGGAATCTCTAGATTCAGTCAGTGCTAGTCTCATCTCT
GGTGTGTTTGGTATTACTTTTTCTTTGCATTCACCTTCAT
GAGATTTCCTTTGAGAAAAACTAAATTAATGATGCTCTAT
AAAGTAAGCCTACACTCAAACCATTTATAGGTCACTGATT
CAGGGTGGCCCCCACATAATACTGATGAGCTGAAGGAAAG
AATGTGCATGGTCATACTTTGGTTTTCCCTGGAATACAGG
CCATGTGGTGTGGTGAGCCTTAGGGCAAGGGTTTTAGAGT
TACTGATCTGGGTCTAAATCCCGATTTTCTTGCTTTCTAA
TAGTGTTTCATCAGACAAGCTCCATAGCCTTTCTGAGCAT
CAGTCCCCTACTCCTGCTATTAAATGGGGTCATAGCTACT
TTTAGGGATGTTAGGATTAAATAAAGTAGTATGTAAGGTT
CCTAGCACAGTGCTTAGCAAATTTGTAGTTGCTCAGTAAA
TGGAAGCTGTTGGAATACTCTACAGCACCATTGTCCAATA
GAAATGTAATATGAGCCAGATAATGTAATTTTACATTTTT
TTTTCACTCATTAAAAAGTACAAAGAATTAGCCAGGTGTG
GTGGTGCATGCCTGCAGTTCTAGCTACATGGGAGGCTTGA
GGTGGGAGGATTGCTTGAGCCCAGGAGTTGAAGGCTGCAG
TGAATTTTTTCTTTTTTTTTTTTTTTTGAGACGAAGTCTC
ACTCTGCTGCCCAGGCTGGAATGCAGTGGCATGATCTTGG
CTCATTGCAACCTCCGCCTCTTGAGTTCAAGTGATTCTCC
TGCCTCAGCCTCCCGAGTAACTGGGATTACAGGCATGCGC
CACAAAGCCCAGCTAGTTTTTGTATTTTTTGTAGAGATGG
AGTTTCACCATGTTGGCCAGGCTGATATTGAACTCCTGAC
CTCAAGTGATCTGCACGCCTCAGCCTCCCAAAGTGCTGGG
ATTATAGGCATGAGCCACCATGCCCGGCCAATGATGCATG
CAGTGAACTTTGAAAGCATCACTGCAACTCCAGCCTGGGC
GACAGAGTGAGACCTCATCTCAAAAAAAAAATTACAAAGA
AGCAGGTGAAATTAATTTTAGCAATATATTTTATTTAACC
CCAAAATATTCAAAATATTTCAAAGTAATAGAAAATTATT
AATGAGATAGTTTACATTTTTGTGCTAAGTCTGAAATCTG
GTGTGTATTTTACACTTAACAGCACTTGTCAATTCACAGT
GGCTACATTCCAGGTGCTTAATAGCCCCGTGTGACTTTCA
GCTCCTGTATTAGGCAGTGCCCCTCTAGAACCCATCTAAG
GCAAGGCAGTGAGCACAGCAGAACTGTCCACCTTAATCCA
AACACATGTGTACAGAGCTGAATCCAAACCAAATCAGGCT
GGGAAGACCTGGGGCTTTTAGCATGCTCTGCCCTTCCCTG
AGCCACCCTTGTGATCAAGTGGAACATACGTAAAATAAAA
GCTTTATGAGCAGTCGGATGTCTTTCCTGTAGGGATTCCT
CACATGCCGGCTTGCAGAGGTGCAGAAGCAAGTGCGAAAG
CTGTGGTCTGTGAGTCCTAACCTTGGCCTTGCTGGTGCGG
GGCTGGGTGACCTCATCTGGCAAACTGCGGTATCTGTTTA
CTTTTGTGAATTGAGCTGTGAGGCATAGCTGAAATTTGCA
TGGGGGTGACAAACAGACTTTAAAGCATCTTGCGAAAAAG
TAAGGAATTAGGAGTTGTAGACAAATGCTCAATGAAAACA
GAGTGTGATGTTGGATATTGCACCAGACCCTAGTGCTGGA
TCCCTCAGTTTACTGAGTAGATCAGTTTACTGAGTAGATC
ATTTGGTCCAATTACAGAGTAGCATTGGAATGGCGATTAC
CCTGGCATGTCCCGTCTCTCCTTGTTGAAGTTCTGGTTTG
TTTGTTTTTTTTCCTTTGTTTTGAGATGAGGTTTTGCTAT
GTAGCTCATGCTAGAGTGCAGTGGCACAATCACGGCTCAC
TGCAGCCTCCACTGCTCGGGCTGGGACCACAGGCATGTGC
CACCCTGCCCAGCTAATCTTTTAAAAATTACTTGCAGAGA
CAAGGTCTCACTGTGTTGCCAGGCTGGTACTTAATCTTTC
AAGACAGCTCACAGGCTTCCTCTTCCAACTGTGAGCCTCA
GTGAGGAAACAGTGGGCTTGTGGAGTTTATTCTGCAGCCC
TCCAGCCTCCAAACATTAATTGTGCATGTCTGATCAGTAA
AACATTTGGGGGTGCATCCCACATGATATCACTCATCTGT
CAGAGCCCTCCATCGGCCTCGGAGTACAAGCCCACACACA
GTGACTGGCCATCCCCTCTTAGGCTGCACGCCTCTCCCCT
CTCTGACCTCATCTACTCCTCCTCACTCCACCGCAGTCCT
TGCTGTTTCCGGAACCAACCAAACACACCATGCTCCCCGG
CGTGGCACTGACTGTCTCTCCTCCAGGAACAGTCTTTCCC
AGACGTCCCCAGGGAAGACTCTCTCACCTCTCACTCGATT
TAAAATGGCAACTTTGGGAGGCCGAGACGGGTGGATCACG
AAGTCAGGAGATCGAGACCATCCTGGCTAATACGGTGAAA
CCCCGTCTCTACTAAAAAACACAAAAAACTAGCCGGGCGA
GGTGGTGGGCGCCTGTAGTCCCAGCTACTTGGGAGGCTGA
GGCAGGAGAATGGTGTAAACCCAGGGGGCGGAGCTTGCAG
TGAGCTGAGATCCGGCCACTGCATTCCAGCCTGGGCCACA
GAGCGAGACTCCGTCTCAAAAAAAAATAAATAAATAAATA
AATAAATAAAATGGCAACCCGCGAGCCCCATCACTGTCTT
TCCTCACTGGTCGGTTGGTTGGTTGGTTTTTCAGACGGAG
TCTCGCTCTGTCGCCCAGGCTGGAGTGCAGCGGTGCAGTC
TCAGCTTACTGCAATTTCCGCCTCCCGAGTTCAAGCAATT
CTCCTGCCTCAGCCTCCCAAGTAACTCAGACTACAGGCTT
CCACTACCACGCCCAGCTATTCATTCATTCATTCATTCAT
TCATTCATTGTATTTTCAGTAGAGACGGGGTTTTGCTGTG
TTGGCCAGGCTGGTCTCAAACTCCTGACCTCAGTGATCCG
CCCGTCTTGGCCTCCCACCACGCCTGGCTGGCTGACAGTT
TTATTTTTTTTGAGATGGAGTCTTGCTCTGTCGCCCAGGC
TGGAGTGCAGTGGTGCGATCTTGGCTCACTGCAAGCTCCG
CCTCCTGGCTTCAAGCAATTCTCCTGCCTCAGCCTCCTGA
GTAGCTGGGATTACAGGTGCGTGCCACCACTCCTGGCTAA
TTTTTGTATTTTTGGCAGAGACAGGGTTTCACCATTTTGG
TCAGGTTGGTCTTGAACTCCTGACCTCGTGAACCACCCGC
CGTGGCCTCCTAAAGTGCTGGGATTACAAGCGTGAGCCAC
CGCGCCGGGTCCTGACAGTTTTTTGTTTTGTTTTTTTTTT
TTTTAGTATTACCCCTTATCATACTTTTTTTTTTTTTAAA
TTAAATGTCCCTCTCCCCTCAGAAAATAAGCTCTGCCAGG
GCAGAGAGTTGACCTGTTTTATTAGTGCCGGATACCTAAA
ATGTGCTCCATGAATATCTGTTGAATGAATCCAGTGTACT
AATATGGTATTTATAAAACAACAAATGGAATTCCAAATAA
ATTCACCGTCTCTCAACAGACCACGTGACATGTTCGCCAG
GGTGTATGTACCTGCTTTGAAACATTTGCTTGTAGAAACG
GGTGTCTTTGAAGGTGGTTGAGGAAAATGAGTGGGAGTAT
TTTACCAAAATCTGAGAGCAACTGAAGTGAGCACATGATT
GGCAATTCTATATAGAAAGGGGTTCTGTTGAGTCACTCAC
CACCAGCCAACCATTAAAAAGGTTACCTGTTTCTGAGGAA
GACTCTTCCTGCAACCACTAGAGGGCGCTGTGCACTAGCA
AATGCCAGCCAAAGCCGTCAGGGAGAGACTGCTGGGGAAG
ATGGGGAGGTGGTGGCGTGGCAGTGTTGCCTGGCAGTGGG
GTAGCGGGTAGCGGAATGGCCAAATCTTGTGAGACCTACC
TTTCCCCATCCCTATACTCCCCCACACACCATAAGTGGCA
GACTGATGATTAGGTGCAGCTGGCCTGGGTTGGACTAGGC
CCTGTTCTTTCTGATTCTTGAATTCTCAGATTTAGCTTCA
GTTTTCACTCTACAGGTGGTGAATAAATCATTTACTGTCT
TGCTGAATATCCCATAACGTTATTACTTCTGTCCTCAACA
AACAGCGTTATCTTAATCATTTGTTGTTTTCCACTAGAGG
AATTTGAGTATCTGTGTATGCAACCATGTCTTTATTTTTG
TGTTATCAAAAATAAATCTGGGGCCGGGTGCGGTGGCTCA
CACCTGTAATCCCAGCACTTTGGGAGGCCGGGGTGGGTGG
ATCACCTGAGGTCAGGAGTTCGAGACCAGCCTGGCCAACA
CGGTGAAACTCCGTCTCTACTAAAAATACAAAAATTAGCC
AGGCATGCTGGTGGGTGCCTGTAATCCCAGCTACTTGGGA
GGCTGAGGCATGAGAATTGCTTGAACCCAGGAGGCAGAGG
TTGCAGTGAACCAAGATCGCACCACTGCACTCCAGCCTGG
GTAACAGGGCCAGACTCCACCTCAAAAATAAAAATAAAAA
TAAAAAAATAAATCCGGGGGCATATATAGCTGTGCTGTGT
GTAGCTCTGACATATTTATTTGCAACTGGCTCCTGCATTT
CTCCTTGGTGGGAAATGTATGTGTTGACATTAGGATTCAA
CTCAGTTATTACGCCCGACCTGAGCTGCTGTTAGACCAGG
CAGGCAAAAGAGACCTCTGCCCAGAGTCTGCATCGAGAAA
ACACAGAAACACAAGGCTAGGGGAAGAGGAGGACAAAATC
CCAGCCCTCACCCTGGAAATTCAGAGAAAAAGTGGCTGCT
TTTATTCTAGGTTCATCTCCCCAGATCATCCTTAGTGTTC
AGGCAGATGGGGTCCAGGAGGCGTCCTTCCTCCCCAGCTC
CATTCACGTAGGTGTAGTTAGCGGGGCTCCTAGAACTGCC
TGGAAGTCCTGAGTGGGCACAGCAAAGTATGGGGAGGAGA
CTCGTCCACCCAGCTTCCGAGGAGTTGACAGATCCTTCAG
GCCAGCCCCTGTGCTGTGGCAGCACGATTTCGGGGACCGT
GTTTCTGTGGTTGCGCAGGTGGATGAGGCTGTAAGGTGGG
CCTCCGCGGCTCCAGGCTCCTGTTTTGTCTTCGTGCGAAG
AGACTCAGGGCACATACTGACCAACATGACCAAAGTGAGC
ATCAAACCTTAGACTCCCAAAGTATATTTATTTGAATAAA
ATATAACTGTTAGGCACTTTGGGAGGCTGAGGCAGGAGGA
TCTTTTGAGTCTGAAAGTTCAAGACCAGTCTGGGCAACAT
AGTGAGACCTCATCTCTATTAAAAATATGGATAGATAAAT
AGATAATCACTGTTATATTTTTCTATATTGGAGTTCTGTG
TAAGATTGTATTGACAAAAGCATTCACTGATGAAAGTTTG
CAGGCATTAATTTTTATATCACTATATAGAAATAGGAATT
TTGGAAAAATGGATAGCTCTTAACTGAGTCAAGTGGGAAA
AAAGATGAAAAATGATTCTGAGATATAAGAATGAAATATT
GTACCTGTTGTCAGAAGAGGAAGGACATAAAATTTTTGTA
GAGATTGTAAAATCATTAATGCAAAAACAAAGATTATGCC
TAGGAAAAAATGACAAGAAGGAAAATACAGGTTAATGTTT
CCCAAAATTTTCCTTGGCGGTATGAAAGTGGATTGTTGGC
CGGGCGCGGTGGCTCAAGCCTGTAATCCCAGCACTTTGGG
AGGCCGAGACGTGCGGATCACGAGGTCAGGAGATCGAGAC
CATCCTGGCTAACACGGTGAAACCCCGTCTCTACTAAAAA
TACAAAAACTAGCCGGGCGAGGTGGCGGGCGCCTGTAGTC
CCAGCTACTCGGGAGGCTGAGGCAGGAGAATGGCGTAAAC
CCAGGAGGCGGAGCTTGCAGTGAGCTGAGATCTGGCCACT
GCACTCCAGTCCAGGCGACAGAGCGAGACTCCGCCTCAAA
AAAAAAAAAAAAAAAGAAAGTGGATTGTTTTCCCCTCTTC
CCAATCTTCTATGTTATTCTAAGCTTTCTATGATCACATG
TTTTTTTTTTTTTGAGACGGAGTCTTGCTCTGTCACCCAG
GCTGGAGTGCAGTGGTGTGATCTCAGTCTCAGCTCACTGC
AACCTCTGCTTCCTAGGTTCAAGCAATTCTCCTGCCTCAG
CCTCCCAAGTAGCAGGAATTACAAGCATGCACCACCACGC
CCAGCTAATTTTTGTATTTTTAGTAGCGATGGGGTTTCAC
CATGTTCGCCAGGCTGGTCTTGAACTCCTGACCTCAGGTG
ATCCACCTGCCTCGGCCTCCCAAAGTGCTGGGATTACAGG
TGTGAGCCACCACACCTGGCCCGGATACACTTTTAGAATA
GTAAATATGTATATCATGATGATTTAGTTCAATTTTATTC
AACAAGTGCCTGCGGAGCACCTGCTCTGTGCTCTGCTCTA
TACCAGCCCGGGATGCCTCCCTCACCGAGAGGATCTCCTA
GCAAGAGCAGGTGGCTATGGTGTGACTGCAGTTGTTGTAT
ACACACAGCGTGCAGTAATGAAGTGCAGTCATCAGGGGAG
TGGATGGAGGTGTGGCATTCCATCTGGTGGAGTGAAGCGA
GGTCACTGGGGAGGTGAATTGAGCCCTGGGTTTTAAAAGC
TATCTCCCAACCCAGGCAAAACATGGAGGCCAAATGACAA
GGTTCTTAAGAAGAAATAGCATTTCCATGCCACACAGTGA
TGTATAAATAAATAAATCCTCTCCTACTTAGAGCCAGTGT
CCAGGGCTGGCTGAGGTGGGGAATTTTGGTTCCAGGTTCC
CCCCATAATCTCCCTCGGACTCTCCCAAGCCTTCTCCAAC
ACACAGTCTGAATGAAACACTGCTCAAATGCCTTATCTCA
TTTGCTTCACACTGCAACCCTTCAACGTAGATACTGTTAT
CATCCCCATTTTACAAGTGAGGAAACCGAGGCTGACAAAT
ATTAAGTAAGCAGCCCAAGGGCACGCAGCTCAGAGAGGGC
AGAGCCGGGGCGAGGCCGAGGCCTTCCAACTCTGAGTCCA
CGAGCTTCCGTTCCGCCTGCGGCCTCCTCGCCGCCGACCC
TGCTCTGGTCCAAGCTGGTGTCAGTGGGGCTCCCCCTCTG
AAGAGTGGTCCTAGAGTCCTACCGAGGCCAGCTTCTCCAG
ACAACGCCTGTGGCACCCCATGCTCTCAGCCGGTCAGGCC
CAGCCCTGCTCCAGAGAAGGAACCAGAAAGAGCCCTGCCC
TCAGGACCTCTGTCTCCCCCTCTTCCTCTGTTGGCCCCAG
GGGGGTTCTGGATGGGACCCCTTTCCTGAGCTTCCTCCCA
CCCCTTGGGAACCGAGAGCGTCTCTCTACTATGGACTGGT
GGCTTTGTGTTCAGCCCACCTGCAATCGAGTCCACCTTGT
GCCCAGCCCAGGGCACAGCAGCGTGGGCTGACCACTGGGA
CCTAGCTACAGAGAGCAGAGGCTCACAGCCCATTCAGCCT
CTCCAAGCCTCAGCTCCCTTATTTGCAATTTACAGGACAC
AGGTCCTGCCTCATATGATGGTTTCTGGAACTCTGCAGAT
GATTTCCCTAAAGCACCCATCACGGTGCCTGGGGCCTTCC
TGTGCTCAGGGACTGGAATGTCACCCTCTACCGTTAGACA
ACCCCCCCGGGAGTCAGGAGGGAATGCAGCTCACTGAGCC
AGGCTCCACTGGAAAGAGAGCTGCAGGGTCATGGGGTCTG
AGGCCAGGCACCCCGCACCCTGACGCATGCTGGACTTGGG
GACTTGCAGTGGCCTTGCCTGTCAGTTTTTATTTTTTTCG
AGACGGAGTCTTGCTCTGTCATCCAGGCTGGAATGCAGAG
GTGCCCTCATAGTTCCCTGCGACCTCAAACTCCTAGACTC
AAGTGATCCTCCCGCCTCAGCCTCCTGAGTAGCTGGGACT
ACAGATGTGCACCACCACACCTGGCTAATACTTATTTAGT
TATTTACTTTTTGTAGCGATAGAGTCTTCATATGTTTCCT
AGGACGGTCTTGAACTCCTGGCCACAAGTGATCCACCCAC
CTTGGCCTCCCAAAGCGCTGGGATTATAGGCATGAGCCAC
TGCACCCTGCCTTGTTGTCCTGTGCATTTTAAAATCTTGT
TGTTGAAAAAAATGATGTATCTTTTGTTTTCTTTGAGACA
GGTCTCACTCTGTTGCCCAGGCTGGAGCACAGTGGCAGGA
TCTCAGCTCACTGCAACCTCTTCCTCCCAGGTTCAAGTGA
TTCTCCTGCCTCAGCCTCCCGAGTAGCTGGTACTACAGGA
GCACTACTACCACGCCCAGCTAATTTTTGTATTTTTAGTA
GAGACGGGGTTTCACCATCTTGGCTGGGCTGGTCTTGAAC
TCCTGACCTCATGATCCACCCACCTGGACCTCCCAAAGTG
CTGGTGTTACAGGCGTGAGCCACTGTGCCTGGACTAATTT
CTGTATTTTTAGTAGAGACGGGGTTTCACTATGTTGGCCA
GGCTGGTCTCGAACTCCTGATCTTGTGATCTGCCCGCCTT
GGCCTCCCAAAGTGCTGGGATTACAGGCATGAGCCACCGC
ACCTGGCCAGGATTTCATTTCTTTTTAAGGCTGAATAATA
TTCCATTGTATGAATAGACTACATTTTGTTTATCCATTTG
ATTTGTTTGTTTTGAGATGGATTCTCACTGTTGCCCAGGC
TGGAGTGCAGTGGCCTGATCCCAGCTCACTGCAACCTCCA
TCTCCAAGGTTCAAGCGATTTTCCTGCCTCAGACTCCCAA
GTAGCTGGGATTACAGGTGCACACAAGTATGCCTGGCTAA
TTTTTGTATTTTTAGTAGAGGTGGGATTTCACCATGTTGG
CCAGGCTGGTCTCGAACTCCTGACCTCAAGTGATCCACCC
GCCTCGGCCTCACAAAATGTTGAGATTACAGGCGTGAGCC
ACCGCGCCTGGTTTGATTGTTTTTTAAAATGCAAATCAGA
CCTTGTCACTCTTTTGCTTGAAGCTCCTCAGTGGTTGCCT
ATGGCTGTCAAGGTCAGAGCCTCACCACGGCCTGGGTTTC
CTCCTGCGGTCCCTGGCCCTCGCCTCCTGCTCTATCCTTA
TTGTGAACCACGCCAAGCCCTTTCTCAACCCCACCTCTTG
CTCCCTCTGTCTGGAACTACCTTCCCAGTCCTTTTTGTGC
TGTTCCTTCTCAAGTCACCTCCTCAGTGAGCCCTCCCTAG
TTGCTCCCTTTCATCACCCTGTTTTCTTCCTTCCCATTAT
CTGGTTTCCCTGGAGGCTTTTGGAATGTGGGCTTCATGGC
AAAGGCCTATCAGGGTCACAGCTGCGTTCAGGGCTCAGTA
AGGATGCCTCGGTGCGCCTGATTGCGGAACGGGCTGGCTG
GCTGAGGGTGCCACCTGGCGAGATTTGTTGTCACTTGCTC
ACTTGTCCTAGATGCTGTTTATAAAAATACTAACAGAACC
AGGCACGGTGGCTTACGCCTGTAATCCTAGCATTTTGGAA
GCCCGAGGCAGGCAAATCCCTTGAGCCCAGGTGTTTGAAA
CCAGCTTGGGCAACAGGGCAAAACCCTGTCTCTACTAAAA
AAAAAAACAAAAAACAAAATTAGCCAGGCATATAGTCCCA
GCTACTTAGGAGGTTGAGTGGGAGGATCACCTGAGCCTGG
GGAGGTTGAGACCGCAGTGAGCTGTAATCGCGTCACTGCG
CTAAAGCCTGGGTAACAGAGTGAGACCCTGTCTCAAAAAT
AAATAAATAAATAAATAAATAATAAACTAATAGTAGAAGG
TGGTGTATGGCCTTGGAAAAGGCTGAGTTCGACGGCTAGG
AAGCCTAGTTTTCCCCTGTCTTCCTCTTCCTCACATTCAT
ACCCTCCAGATCATGGGGCTGGACTGAAGGTCTCAGTTTC
TCCTTACGTCCCATCAAGGAGGGTGATGCTGACAGCAGGC
ATCCTCTCCTGACTTCCCAGCAGTTTTGTGAAGATGTGGG
GGAGAGGCCAGGCATGGTGACTCACACCCGTAATCCCAGC
ACTTTGGGAGACCGAGGTGGGTGGATCACCTGAGGTCAGG
AGTTCAAGACCATCCTGGCCAACATGGTGAAACCCCATCT
CTACCAAAAATACAAAAATTAGCTGGGCGTGGTGGCAAGT
GCCTGTAACCCCAGCTACCAGGAGACAGACAGGAGAATCA
CTGAACCCAGGAGGCGGAGGTTGCAGTGAGCTGAGATCAC
ACCATTGCACTCCAGCCTGGGCGACAAAGCAAGACTCTGT
CTCAAAAAAGAAAAAGAAAAAGAAAGAGAGAGATGTAGGG
GAGAGAGAAATGAAGAATATTGGGGGGAAATGAAGAGCTT
AAAAAATATAACTACAAAATCTTTTAGCCACAGGGGGAAA
AAAAGCAAGGGCAACATAAATAATTTGAGATTTTTCTCCA
GAGAAATAGCAAAAGTTCCACTCATCTCTATTTAGAAGTT
TGTAATGGGGAGAAACGTATTCCATAAATCAAAGAGTAAT
TTATTTTCAAATTACATATGTCTGTAGAAACACATAAAAT
TTATAGAGAAAGATGAAGAGATCATAAGAAAAAAAAAAGC
CCTTAATTTTTTTTTTTTTTTTTTTTTTTGAGACAGAGTT
TCTCTTTGTTGCCCAGGCTGGAGTGCAGTGGCGTGATTTT
GGCTCACTGCAACCTCTGCCTCCAGGGTTCAAGTGATTCT
CATGCCTCAGCCTCCCAAGAAACTGTGACTACAGGCACGC
CCCACCACTCCTGGCTAATTTTTTTTTGTGTTTTTAGTAG
AGACAGGGTTTCACTCTGTTGGCCAGGCTGGTCTTGAACT
CCTGGCCTCAGGTGATCTGCCTATCTTGGCCTCTCAAAGT
GCTGGAATTATAGACATGAGCCACGGCGCCTGGCCCCTTA
ATTTAGAGTAAAGGCAAGGACCTAAGTGATATTTTTTATG
TGTTGCAAATATCTCCTCCTACTCTCAGCTTTCCATTTCC
TTAATGGTGTCTTAAAAATTGTATTATTGAATATAAGATA
CATACAGTATGAAAATGAATAAATCATAATGTACAATGTG
AATTTTTTTTTTTTTATACAAATGAACAGTGTAACCAGCA
TCCAGATCAAGAAACGGAACATTATAAGAACTCTAAAGCC
CTGGAGACCCCTTCTGGTCACCACCTTCCAAGGGTACCAT
TATCCTGACTTGTATAAATGGAATTTGAGAGAATGCAAGT
TTTCTTCTGCATATATGATGTATGTGGGATTCCGCATACT
GTTTCATTCATTCATGAGTAGTGGTCATTCGTTCATGTTC
GTTGCTTTATAGTATTCTAGTGTGCCCCAATTCATCCACT
CTACTGTTGATGGACATTTGGATAATTCCCAGTTTGGGGG
TATTATTAATGGTGCTGCTATGGAACATTCTCTCTCTCTC
TCTCTCTAGCAATTTTACTGAACTGGTGCTGCTCCTTGTG
GAGGAGGACTAACCCATAGGCACTGTGCCCAGAGTCAGCC
TGAACATTCTAGAACTTGCTTTTGATCAACACCTTGTATT
AGTCAGGGACAGAACTAGAGGGACAGAGCTAATAGGATGT
ATGTATATATGAAAGGAAGTTTATTAAGGAGAACTGACTC
ACAAGATCACAAGGTAAAGTCCTATGATAGGCTCTCTGCA
AGCTCAGGAGCAAGGAAGCCAGTAGTGGCTCAGTCTGAGT
CTCAAAACCTCAAAAGTCGGGAAGCTGACAGTGCAGCCTT
CAGTCTGTGGCCAAAGGCCCGAGAGCCGCTGGCAAACCAC
CAGTGTAAGTCCAAGAGTCCAAAAACCAAAGAACTTGGAG
TCTGATGTTCCAGGCAGGAAGCATCGAGCACAGGAGAAAG
ATGAAGGCCTGAAGACTCAGCAAGTCTGCCCTTCCATCTT
CTTCTGCCTGCTATTTCTAGCTGCACTGGCAGCCAATTGG
ATGGTGCCCTCCCAGATTGGGGGTGGATCTGCCTCTCCCA
GTCCACTGCCTCAAATGTTAATCTCTGGTACCACTGTAAC
AACAACAACAACAACAACAAAAACGCCCAGAAACAATACT
TTGCATCCTTCAATCCAATCAGGTTGACACTTTTTTTTTT
AGACAGAGTCTAAGAGGCTGGGGTGCAGTGGTGTGATCTT
GGCTCACTATAACCTTCACCTCCCTGGTTCAAGCTATTCT
CCTGCCTCAGTCTCCTGAGTAGCTGGGACTACAGGTGTGC
ACCACCACACCTGGCTAATTTTTGTATTTTTAGTAGAGAT
GGGGTTTGCCATGTTGACCAATCTGGTCTTAAACTCCTGG
CCTCAAGTGATCTGCCTGCCTTGGCCTTCTCCCAAAGTGC
TGGGATTACAGGTGTGAGCCACCGCACCCGGCCACAATCA
AGTTGACACTTAATATTAACTACCACACACGAACATATTT
CTGTTGAGTATATACCTATGCTGGCCACAGGATATGTAAA
TATTCAGCTTCAGGAGATATTGGGAGAAGTAGCAACACTT
GATAGACATATATACATATATTTTTGTTGTTGTTGTTTTG
TTGTTGTTGTTGGTTTTCACATTTTTATTGGGAGCCATGG
GAGGGGCCTCTTCTGTCAGTGGAGGTGCTCACATTTTCTT
CAGCCACTCCAAGCTGGGGCCCTGGGGGCCCTGGAGGTGG
CTGCGCATGTCTGCATGTTCCCATCATCACAGCTGGGCAC
TGGATAGTTGTAGAGTGTGGCCTCATTGATCATGATGGAG
TACTTGGTGTAGGGGCTGAGTGGGGGCAGAATTACAGCAA
GGCTTCCAATGATGAAGGAGAGCACCTGCACTGGCTCCTT
GGCCTAGGCATTCTTGAGAAAGGTGCTGAGTCTCACAACC
ATCTTGATCTCAGCTATATATATATATATATACATATTAC
AGTGGGAGTGTGTGTGTTTGTGTGTGATTAGAGATTTCAT
CTCACTATGTTGTTGCCCAAGCTGATCTTGAAGGGCTCAA
GCAATCCTCCTACCTCATCCTCCCAAAGCACTGGGAATAG
AGGCATGAGCCACCCTGCCCAGCCACATCCTGTATTAACT
TGCATTTCCCTGATGACTAATGGAGCCAAGCATTTTTTCC
TGTTGATTGGCCGTGTGGATATCCTCTTCTACCATGTGCC
AATTCTAGTCTTTTGCCCATTTTGTGAGTTTTTTTTTTTT
TGCCTTTTTTTTTCATTGAATTGTCTGTCCTTTTCTTATT
TTTGTTTGTTTGTTTGTTTGTTTTTGAGATGGAGTCTTGC
TCTGTTGCCCATGCTGAAGTGCAGTGGTGTGATCTCAGCT
CACTGCAACCTCTGCCTCCTGGGTTCAAGAGATTCTCCTA
CCTCAGACTCCTGAGTAGCTGGAATTACAGGGCCCCCCCA
CCATGCCTGCCTATTTTTTTTTATTTTTAGTACAGACAGG
GTTTCACCATATTGATCAGGCTGGTCTCGGACTCCTGACC
TCAGGTGATCTGCCCACCTTGGCCTCCCAAAGTGGTGGGA
TTATAGGTGTGAGCCACTGCGTCTGGCCATCCCAGTCTTA
TTTCTTTAGGTGTCCTGCACACTGGTTCATCAGTGGTCTT
TCAAAGCCAGGTCACGTTAACTGGGGCCAGTGTCCTTTAG
GGTGGCAAGAATGCCACTTGCTTTGCAAGCAAGGCTGTGA
CTCAGCCCTCCTGCAATGAGGCAAGAGTAGAGGCAGGTCT
AAAGGGATTATACCCAGGATTATACCTGTGCATCCCTGTG
CCAGGGCCTTCTCCAGGCCCACTGCTCAGCCAGTGGCAGG
GCTGCATCTGTTCAGTCAACGTGGAAGGGCCTCCAACCCC
AAAAGAAGGAAAATCTGAAATCAGTTGCTCAGTGGGAAGC
TAATGGAAATCCACATTGGCATGGCCTGGGCCCAGCCACG
CTTCGTATCCTGTCCACTGTCATCCTGTTAACTAAACATC
CGGGCTTTGTATCCCCAGCTCTAAGGTGGCTGATGATGGA
CAGGTGCTCAGTAGATGTGGATTGCATGAATGAACTGTGG
ATGGGATTAGCCTGCTGCCCAGAAGTAGCCCATTTACTAG
GATTAGGAGATTGTTTATCCATGAGATTAAGGGGCTGAAG
GTGCAGCCTAGACTGGTCAGGGGGCATGGGTTCAAATCCC
AGCGGGACACCCTGACCCTGTTGACATGGCAGTCACACTG
CAAGGCCTTGGATGAATTAGTTTGTGCGTTTTGGCCTCAG
TTTCCCTTCCAAAGTCCTCCATTGTTTTGAGGGTAGAAAT
AGAACATGTGTGACAACAAGGAAATTTAGCCCGGGTAGAT
GCAAACGCTGCACACTGAGCCTTAAACGGGGATCAGGGAG
CCACAGGGTTCCTCATTCACTCCTATTCTTTTATTTTTAT
TTTTTTTTTTTTTTTTTTTTTTTTTTTTTTTTTTTTTTTG
AGACAGAGTCTCGCTTTGTCACCCGGGCTGGAGTGCAGTG
GCCGGATCTCAGCTCACTGCAAGCTCCGCCTCCCGGGTTT
ATGCCATTCTCCTGCCTCAGCCTCCCGAGTAGCTGGGACT
ACAGGCGCCCGCCACTACGCCCGGCTAGTTTTTGTATTTT
TAGTAGAGACGGGTTTCACTGTGTTAGCCAGGATGGTCTC
GATCTCCTGACCTCGTGATCCGCCCGTCTCGGCCTCCCAC
ACTGCTGGGATTACAGGCTTGAGCCACCGCGCCCGGCCTA
TTTTGGTTTTAGAGACAAGGTCTCACTGTGTTGGCCAGGC
TGATCTTGAACTCCTGGGCTCAAGGGATTCTCCCACCATG
GCCTCCAAAAGTGCTGGGATTACAGATGTAAGCCACTGTG
CCCAGTTCACTGACATTCTTGGTCCTTCTGAAGAGAGGTG
ACACCATTTGAAGCTTCAGGGTTGACTTTTTCCCCCTCCT
CAAAAATGATTTTCTTACAGGGCGCTCTGCTCTTTAGATA
GTGCTGCAACCTCTGGGAGGCAGGAATCGAAGCCACAAAG
CCCTCTGGGGATCTGCCTGGAAATATCTCTCACTGCCTGA
GGCCGGACTCTAGGAAGTTCTAAATTCTCCTCCCACCTTT
GATATATTAAGAAGAAACCAGAGTGACGTGGCAAAGGTAG
AGGAAGGAACGGTCCCATCTCTGCTGCAGTGTCTTCATTG
ACAGTGCCTTCTCTCTGAAACCCTTTTCTCTCTCAACTTT
GTTTTCTCACTTTCCTGCTATTCTCCCAGGCCCTAGCTGG
GGCCCTCTGCTCTCCCTAGGACTGCGCCCAGGTGGGGTCA
GTGGTGTACTCACCTTGGATGCAAAATCTAAGAGGGCATC
AAAGAATTCAGTAATCAAGATAAACAATATTTTAATTTAA
CATTTTTAAGTGAAAATTAGCACCACAATGAGCAAAATAT
CAAAAAATATATATATTTTTTGAGACAGGGTCTCACTCTG
TTGCCCAGGCTGGAGTACACTGGCACAATCACGGTTCAGT
GCAACTTCGACCTTCCCAGGCTCAGGTGATCCTCCCACCT
CAGCCTCCCGAGTAGCTGGGACTATAGGCGTGCGCCACCA
TGTCTGGCTAGTTGTTTTTGTATTTTTTGTAGAGGTGGGG
TTTCACCATGTTGCCAAGGCTGGTCTTGAACTCCTGGGCT
CAAGCAATCCCCACCTCAGCCTCCCAAAGTGCTGAGATTA
CAGGTGTGAGCCACTGCGGCTGGCCCCAACTTTTTTTTTT
TTTTTTTTTTGAGACAGAGTCTCGCTTTGTCTCCCAGGCT
GGAGTGCAGTGGCTCGATCTCAGCTCACTGCAACCTCCAC
CTCTCAGGTTCAAGCGATCCTCCTGCCTCAGTCCCTTAGT
AGATAGGATTACAGGTACACACCACCATGCCAGGCTAATT
TTTGTATTTTTAGTAGAGACGGGGTTTTGCCATGTTGGCC
AGGCTGGTCTCGAACTCCTGACCTCAGGTGATCCATCTGC
CTCGGCCTCCCAAAGTGCTGGAAATACAGGTGTGAGCCAC
CACGCCTGGCCCCAGACTTTTAAATAAAGTCAGAATCAGT
CTCTCTCTTTCTGTGACATTTGTTTTTGTGACGTCAAGTG
TTACTTCTATTTGGACAATTCACAGATTTCTCTTTTAAGC
CCTGACTTCCTCTCTTGAGTAAAAGTTGTGGGTCTGCAGC
TGCCTTCTGAAGACCCACGGAGAGGTCCACTCAGGGAGGA
TCTCATGCCTTCTGCCAAGAGCCAAAGGAGCTGAAGCCTT
CAGCCAACAGCCACGTGAGTGAATCCTGCAGGTGGATCCT
CGGGCCCCAGGTAAGCCTTCAGCTGACTGCAGCCCTGGCC
AACATCTTCATGGCAACCTCATGGGAAACCCCGAGCCAGA
ACCACACAGCTAAACTGTTTCTGGATTCTTCATCTATAGG
AATGGTGAGACAATAAATGCTTGGCGTTTAAGCCACCAAG
TCGAGAGAATTTTTTACACAACAATTTCTCTCGGGAGAGG
TTCTGGCGGACGTCTCCAAAGGGCTTCACAAGTGTCCTTC
TCTTATATCATCTGATGATGGCCTCTTCCCCTGATGGCTC
CAGGTACCGCCTATATGCTGTGCTCATGTTACCCAGGGCC
ATGGTTCCTCCGACCCAAACATCTTCCCAGAGTTTCCAGC
CATAACTTCTCCCAGATTTCCCACAGACACCCCATCACTC
AGACAGAACCTGATGTCTTCTCCCTTGAAATCTGGACCCC
TCCTGTTACAGGTTGGGAGTCTCCTCTGCCACATCTACTC
TGTCCTTGGTCACCATAGACTCACCTCCTGGATTGCTAGT
GGCTTTATCTCATTTGCTACTGCCATGATTCAGGTCCCAC
AATTTTTCTTCTGTGTGACCACGGAGGCCACACCTCCTGG
CCTCCTTTCCTCCATTCCCCACAAGGCTGCTGAGTGAGCT
TTTCAAACCATGACTGTCCCAGAAATCCCACTGTCTTCAG
AATAAAGTGGAAACTGCTGATATGGTCCCCCACCCCCGTA
CCTCTAATGACCACTAGGTTCAACCAAGACCTCCTTGGCT
TGCTACACAGATACATATAAACCAAGCCATGGTGGGTCTG
TGGGGCTGGGCTCAACCAGACTGGAGGCTCCTCATGCTGA
GACAACGCAAACAACTGGACCCCTGCTACCCTCTCCACGA
GTGTCAGACCAGCCTCGGGCCTTTGCTCCATGGTCCTCAA
CTGAGGAGAGAATGTGAGCAACCTGTTTAAGGTGACCGTA
TATATGTTATCTATGTCATGCCAATTTTTAGAAAAGGTGG
CTCAGTAGCCAGGCGCAGTGGCTCACGCCTGTAATCCCAG
CACTTTGGGAGGCCGAGGCGGATAGATCACGAAGTCAGGA
GTTTGAGACCAGCCTGACCACTAAAAATACAAAAATTAGC
TGGGCGCAGTGGCATGCGCCTGTAATCCCAGCTACTCAGG
AGGCTGAGGCTGGAGAATCACTTGAACCTGGGAGGCAGAG
GCTTCAGTGAGCCGAGATTGGGCCACTGCACTCTAGCCTG
GCAACAGAGTGAGATTCCATCTCAAAAAAAAAAAAAAAAA
AAGAAAAAGAAAAGGTGGCTTGGTTCACTCCAGTGAGAGC
TGACATCCCCACGGCCTCCAGACGGTCCCCAGACTGCCTT
ACAGAGGTCATCCCATCCACCTAGCTGGAGCCTGCTTGGT
TCACTCCAGTGAGAGCTGACATCCCCACGGCCTGCAGACG
GTCCCCAGACTGCCTTACAGAGGTCATCCCATCCACCTAG
CTGGAGCCTGCTTGGTTCACTCCAGTGAGAGCTGACATCC
CCACGGCCTCCAGACGGTCCCCAGACTGCCTTACAGAGGT
CATCCCATCCACCTAGCTGGAGCCTGCTTGGTTCACTCCA
GTGAGAGCTGACATCCCCACGGCCTCCAGACGGTCCCCAG
ACTGCCTTACAGAGGTCATCCCATCCACCTAGCTGGAGCC
TTCCTTTTTCACGGACTCTACCGGTGTTTTGGTAAAGTTT
GGGCTTCTGCATACAGTCTCCCAATCTGCATCCCTCAGAG
GGTTGTCCAGGCTCTGGGTACAGGTGGGCGCTCCTTTGTT
TAGGGGAGCCTTCTTCAAGACAGAGGGAAGGGGCCACCTA
GCCCTGAGGTCACTACCCCCAGGATTGAGAAGGGATTTGG
GTGATGTCCAAGGTGGCCTCTTGTGCTCACAGCCCCCATG
GACCTCCCAGTGGATAAGGCCTCAATGCATACGCTCCTGT
CCATTGCAGTCAGCACGTGGCTGAAATTCACAATGGGAGA
GCTGCCCAATGGGAGTCTGTCCAAGAACAAGTGTTCATCA
TGACGGCTCCCAGCTCTACTTTCTCTACAGTAATAGATGA
TGGCTTAGGTTGGTCCCCTTTGAAGAACTGACTGTAGAGC
AAACAAATATTTGGGGGGAACATAAAATACTTTAAAATTC
TAATTCATATTCCCAGAATGATTCCATAATAAGAAAGAAG
CTTTGGACGTTTTAATATTATTTGTGAAAGTAAAAACCCA
AATGTCACAGCCAAGAGGAGACAAGACAACTACATGTAAT
GTAGTGTGATGAGTGGGATCCTGGAACAAAAAGTGGACAT
TAGGTAAAAACTAAGACAATCGGGTAAAGTGTGGATTTTG
TGTCGATATTGCTTCAATGATTATAACAAAGGTACCATAC
TAATGTAAATGTTAATAATAGAGTAAACTTATGTGGGATA
CATGGGAACTATCTGTACCATCTTTGCAATTTTTCTATCA
ATATGAAATTATTCTAAAATAAAAACTTTGTTTAAAAAAC
AGCAACAGAAGGGGTAAACTATAAAGATATGATATTTCAG
AATGTGAGACCAAGAGCAGAGAAAAACAAAGGAAAGGTGA
AATGTAGAGATTCTATCAGTTCTAGATCTAGAGAACAGAG
ATCACAGAGAGGAGATGAAGAGGGTTGGTAGGATGAGATA
CTATTAAAAGAAGACAGAAAAGGCAGAGATTTCCCACAGT
TAAAGAACTTCAGGCCGGGTGCGGTGACTCATGCCTTCAA
TCCCAGCACTTTGGGAGGCCGAGGCGGGTGAATCACAAGG
TCAGGAGTTCGAGAGCAGCCGGGCCAACATGGCGAAACCC
CGTCTCTACCAAAATACAAAAATTAGCTGGGCGTGGTGGC
AGGCGCCTCTAATCCCAGCTACTTGGGAGGCTGAGGCAGG
AGAATTGCTTGAACCCAGAAGGCAGAGGTTGCAGTGAGCT
GAGCTCACACCACTGCACTCCAGTCGGGGTGACAGAGTGA
GAATCTATCTCAAAAAAAAAAAAAAAAAACTACAGATGAA
AAGGGCTCATAGATCTTGTAGTAAGAGAGGCATCCTTAAA
TAATATGCAAAAAGAAAAAGATTAAAACATTTGACTTCAA
CAAAGTATTTTACTATAAATTTGAAAAGAAACCATAAAAA
GGGGAACATCTCAGTCATAATCCGGAAGTACATATTCACC
ATGCATATAATCAAGAAAGAATCTGTATTCAGAGTATATG
AAGAGTTTCTGCTAAGGAAAAGACAACCCACACAATAGAA
ATACAGGCAGAGGAAATATAAATGGCACATAAACATTGGA
AAAGCTATTCAATTTCACTGATTATCAGGGGAATGCAAAA
TAAGTAAATACACAGGACACAGTGATGCCTGCCCTGTGTA
CCAGCTACTCAGAAGGCTAAGACAGGAGGATCATTTGAGT
ACAGGAGTTCAAGGCTACACTGAACTATGATCAAGCCTGT
GAATAGCCCCTGTGCTTCAGCCTGGACAACATAGCAAGAC
CCCAACTCTAAAGCTACATTAAAAAATTTAAAAATAAAGA
CAATGTCATGTGATTTCCTCCCACCCTTACCCTCCACTAG
ATTAGCAAGTCTGTAGAGCTTAATTATGATAGGGTGAGGG
TCAGGCAAGGTAGCTCAAGTCTGTAATCCCAGCACTCTGG
GATGCCCAGGTGGGAGAGATTACTTGAGCTCAGGAGTTCA
AGACCAGTCTGGGCAACATAGCAAGACTGTACTAAAAATA
AAAACAATTAGCTGGGCATGGTGGTGAACGCCTATAGTCC
CAGTTACTCAGGAGGCTGTGGTGAGAGGGTCACTTGAGCC
CAGGAAGTTAAGGCTGCAGTGAGCCATGTTCATGCTATGG
CACTCCAGCCTGGTGACAGAGTAAGATCCTGTGGAAAAAA
AAAAAATAATAGGGTAAGGACATGCGGAGATAGGCTCTCT
CATACAAACGAATGGGTCTATATATTGGTGGAAACTTCTT
GGAGGAAATTTGTCAGAATCTGATAACACTGTAAAACATG
TACATCCTTCTCCCTAGTTCTCATTATCTAACTTAGAGAA
ATACCCACCCACAGGTGCACAAAGAGGAATGCTTGAGAAT
TTTCATTGCAGCATTGTTTGTAACATGGAAAAAATCTAAA
AGCCCATCGGGGAAGTCTTCTAATTTTTAAAACAATTTAA
GCAGAGTCTCACTGTGTTGCCCAGGCTGGTCTTGAACTCC
TGGGCTCAAGCCAAAGGAATGCTTCTACACTTTGACATAC
TATTCAGCAGTGAAAAGAATGTAATAGAACTTGGTGGGCC
ACCATGAAAATATCTCTAAGACATCTGTTAAGTGAGAAAA
GCAAGTTGCATGGAGTTATGTGCAGTTTGACTCCAATTAT
GTGAAAGAGAAAAGAATGCAAAATATATATTTTATATGTA
TATAGAAGTATAAATTAATAGAAAAAATGTCTCAAAGGAT
ACATACCAGAGTGATGGCAATGATTAATTACCCTGCAAGA
GTTTTCAGAGGCTGGGCATGATGGCTCACACCTATAATCT
TAGCACTTTGGGAGGCGGAGACAGGAGGATCACTTGAGCC
CAGGAGTTTGAGACCAGCCTGGGCAACATGGAGAGACCAC
ATCTCTACAAAAATAAATTAGCAAGGTGTGGTGGTGGACA
CCTGTTGTCCCAGCTACTCAGGAAGCTGAGGTGGGAAGTT
TGCTTGAGCTCAGGAATTTGAGGTTGCAGTGAGCTGTGAT
GACACCACTGCACTCCATCCTGGGTGACAGAGCGAGACCC
TATCTCCAAAAAAAAAGGAAGAAAAAAATGTAAAAAAACG
AGTTTGCAGGGAGGCAGGGAAGATGAAGGCATATTAGAAT
ATGGAAGTTTTTGTTTTATCAAGATTGTTTATTTTTATTT
ATATATTTATTTATTCAATTATGGAGACAGAGTCTCCCAG
GCTGGAGTACAAGTGGCACGATCTTGGCTCACTGCAACCT
TTGCCTCCTTTCAGCCTCCCGAGTAAGGGAGTTACAGGCA
TGCACCACCGCGTCCAGCTAATTCTTGTATTTTTAGTAGA
AACGGGGTTTCACCATGTTGGCCAGGCTGGACTCTAACTC
CTGACCTCAGGTGATCTACCCGCCTCGGCCTCCCAAAGTG
CTGGGATTACAGGTATGAGCCACCGTGCCCGGCCTTATCA
GGTTTGTTTACATCTTCTTCAGTGAAATTTATTTGCTTAA
TCTAAAAATTATATAATAATGTTATTAATTGGTGTTTTCA
GCATTTAAAATCAATTTGTAAACAAAGGACTGAACAGAAT
GTAAAGGTTGTCAGACCTGAGCATGCATAGGTAAGGATGT
AGCTGGTAGAGGTGGTAGATGAGGGGTATCTCATTGTCTG
GCTTTACCTGGTGAAACACTGAAACATTCCCTAAAGCTTG
GGGAGCAGGAAATAGAGGCTTTAGTGTATTGTTTAAATTT
GCACCATTGCACTCCAACCTGGGCAACAGAGCAAGACTCG
GTCTCAAAATAATAATAATAATAATAAATAAAAATAAAAA
GTGCTGCACGCAGGGGCTCATGCCTGTAATCCCAACACTT
TGGGAGGCCGAGGTGGGTGGATCACCTGAGACCAGGAGTT
GGAGACCATCCTGGCCAACATGGTGAAAAACCATCTCTAC
TAAAAATACAAAAAATTAGCCGGGCGTGGTGACACGTGCG
TGTAGTCCCAGCTACTCGGAAGGCTGAGGCAGGAGAATCA
CTTGAACCCAGGAGGGGGAGGTTGCAGTGAGCTGAGATCG
CGCCACTGTACTCCAGCCTGGGCGACAGAGTGAGACTCCA
TCTCAAAAAAAAGAAAAAAGAAAAGAAAAGAAAGCAAAGA
AAAAAAGAGGCAGAAGTATTGTGTTGATTGTTTTGGAGGT
AAACCCTCAGAACTGACTGTTGGAGTGGGGAAAGGTGGAG
TGGAGGTTAGTGCTTAGTGCTTTTCACTGGAGACCCTTCT
GTGCTATTTGATTTTGTACTAAGATATGTCTTTACATACA
CCACACACACACACACACACTCACACACCCCTACCCACCC
AAAAGGTTCTTTGGAAAACTCATCAGCTCCCACCAGGAAC
CTCTCAGGGCTCCAAAACCAAGAGGCAGGCCAAATGCTGA
TGGGATAGCTTAGGGTTGCATTGCAGAGGAAGCAAAAAGT
GTTTCTAGGAGGTGTCAGGGCCGCTTGGTGGCTGGAGTGT
CACATTCCCTAATGAACGTGCAGGAAGGGGGTCAAACACG
CCAGTAGCTTCTCACCAGTGTGGATGGCAAAAGCTCGTTT
CCTCTCCATGACAGCTGCAGGGCTTAGCTGTTGATAAAAT
GCTGAAGGTTCCAAGAAAAGCATCTGCCCCAGCGTGACAG
GGCTTATCCCAGGGATTCCCAAATGACTCCATATTCATTA
TTCTGAATTTTGTTTATTTGACCCACCTTTCCAATTATCT
GTCAGAATGTGCAAATCCTCCCTCCCTGCTTATCAGCCAC
ACTCTGGAGATTAGGGAACAGGGTAATGACCCTCATTATC
AATACCACAGCCCCTACGGATCCTCTTCCCTGGGCTGGTG
AGAACGTTCCCTCTGCTTCATGGACTCACTACCCACAGCC
TAGAAGACATGATACCATCTGAGTCTTTAATATTTTCCAT
CTAGAAGAGGGTGATCCTAAAGAAAGGCCAAGGGAATCCT
GTGAGGTCAGGAGAACTGTATCTCCGAGGGAAGGGAGGTG
GTTGAAGATGTGTCCCCAGATGAAATCAGGGCATAGGGGA
ACAATGTTACTGCATACACAGTGTTATCACACACCTGGGC
TTTGACAAGCTTAGACTGTCCTGGAAGTGCATACAAGATA
CAGCGCTGCTTTGGGGAAGCTGACCAGGGGTTAGGTGTCA
GAATAGGAGAGACACTTCTCACCGTCTTCACTGTATTTTT
TTTTTTCTTTTTCTTTCTTTCTTTCTTTCTTTCTTTTTTT
TTTTTGAGACAGGATCTCGCTCTGTCATCCAGCCTGGAGT
GCAGTGGTATGATCTTGGCTCACTGCAATCTCTGTCTCCT
GGGCTCAAAGTATCTTCCTGCCTCAGCCTCCTGAGTTGCT
GGGATGTGCCACAGGTTCATGCCACTACACATGGCTAATT
TTTAATTTTTTTGTAGAGATGGGGTCTCAGTATGTTGCCC
AGGCTGGTCTCAAACTCCTGGACTCAAGCAATCCTCCAGA
CTCAGTCTCTTAAAGGTCTGGGATTACAGGCGTTGAGCGA
TCACACCCAGTCTGTTTTTTCAACTTTAAAGTTGTGTTTG
TTGGTTACCAGTTTCCTTAAAGAATACTGGCCTTAATCTG
GACTAAAATCTCATGTCTCACATTTTCCATTTTAAATTTC
TTTTTTTTTTTTTTTTTTGAGACGGAGTCTTGCTCTGTCG
CCCAGGCTGGAGTGCAGTGGCGCCATCTCGGCTCACTGCA
AGCTCCGCCTCCCGGGCCCACGCCATTCTCCTGCCTCAGC
CTCCCCAGTAGCTGGGACCACAGGCGCCGCCACCGCGCCC
GGCTAATTTTTTGTATTTTTAGTAGAGACAGGGTTTCACC
GTGTTAGCCAGGATGGTCTCGATCTCCTGACCTTGTGATC
CGCCCACCTCAGCCTCCCAAAGTGCTGGGATTACAGGCGT
GAGCCACCGCGCCCGGCCCCATTTTAAATTTCTTAGCAAA
AAAGGTATAATCCATCTATTCTCTCTCTCTTTTTCTTTCT
TTCAGCAAATAGCATTTGAGCACCAATTATCTTCTAGGCA
CTGTGCTCGTCTTAATTACAGGATGGAGCAAGAGGGAATC
CCTTTGCTGAGCCTGTGCTGTATGGGAGCACCTGGGCACA
TCTCTCTACGATGCCAGGAGAAGGTGTCATCCCACTGTGT
TCATGAGGGACCAAGGAGCACCCGGACAACACAGCGATGA
GCAAGGCAGCGAGAGGCGGGAGTGGTCAGAATATGACGGG
AGGATTTTCATGAAGAAAATGAGTGTTATGCCGAGGCTTG
CCAGATGAGCTATGATTTCAAAGGTAAAGAAGAGATGAGG
GCACGCAGGCATGGGAAAAAGAATGAGCAAAGAGATGACC
ATTCAGGGCCCCAGAATGCTGGGGGTGAAGGGCAGTGGCA
CGGGCAGGACGTGGGGTTGGAAAGCCAGGGTGGGACCTGG
AGAAGAGCCTCCAGGTAAACGAAGGAGGAGAAACTTCTGT
CTGTGATGTGGGGAGTCATGGTAGTGGCTTCTGATCGGGG
CAAGATAGGAACTGCTCTGCATGGGCATGGAAATGGCAGG
CTAAGTGTTCCCAGGCAGGCACTGGTCAGAATCAGCACCT
TGGTCTCCTGCCTCCTATGTCAGGGGTTTTGTAGGAGAAA
ATTTCCAGAAGTATTGATTGAAGCTGTGGGGAAGACTCAA
AAGGGTTTTTTGCAGGAGAGGGAGGCAGGGTGGGTGGAGA
AGAAACAAAAATTTAGAGGAAAATGGAAATAATTACAGTT
TGATAGATCTATTGACCTACATACTGTTAACTTTGGAGTA
TTAAATGTTATGATGCTGAGGCCAAGTGCGGTGGCTCATG
CCTAAAATCCCAGCATTTTGGGAGGCCAGGGTGGGTGGAT
CATTTGAGGTCAGGAGTTGGAGACTAGCCTGGCCAACATG
ATGAAATCTCACTTCTACTAAAAGTACAAAAATTAGCTGG
TGTAGTTGTGGGCACCTGTAGTCCCAGCTACTTGGGAGGC
TGAGGCAGGAGAATCACTTGAACCGGGAGGTGGAAGTTGC
AGTGAGCTGAGATCGCACCACTGCACTCCTGCCTGGGCAA
CAGAGTGAGACTCTGTCTCAAAGAAATAAATGAATAAATA
AATGTTTTAATGTTGAATTTGCATATAACATGATTATGTT
CAGGGTATTTAGAGACAGAGAAAAGAAACCTCTCTGTTCA
CCTGTCTTACTCTCAAATTTTCTGAGAAAGTCCAGAAAAT
ACCTCAGGAAAAAATGGTTTTCTAGTTTTTTCCCATTTGT
GTTCTTTTCTCTCATCACTGGCAATCAGGACGTGGAGGAA
TCATCCAGAAGGGCCAGGTTATAAGTTTAATGGAATGATG
GGGTTCTTCTCATCTGAGTTCTCCGGCCTCTTCTTTGCCT
TCTATTGGCCCCAACCTATCCTCACCCTCCCCTGCTTCTC
AAACCTAATGCACATAGAATCTTAATGTGCATAGAACACT
CAGATTCCTGGACACTGTCCCCAGCAAAGCCTTTAACATT
TTCCATCTAGAACAGGGTGATCCTAAAGAAAGGCCGAGGG
AATCCTGTGAGGTCAGGAGAACTGTGTATCCGAGGGAAGG
GAGGTGGTTGAAGATGTGTCCCCAGGTGAAATCAGGGCAC
AGGGGAACAGCAAAGTCCATTCAGGAGGCCTGAGTTGGGG
TCCAGGAATCTGTATTTACACAGGTTTCTCAGGTGATTCT
GGACAGAAATCACTACCCCCAGAAACTCCCCCATGAACAA
CCCCAGACCTGGTGGAAGGTGGGAGGTGCTGGAGCAGTGG
GTTGTGGAAAAGCTGTCTGGGGCTGAGAGGAGGTGAGGAA
AGCTCAGAGGCAGCTTGCCTCGTGGCTCCATGATGGCCAA
GCAGGGCAGGTGGGCCGGCTGGGCCGGATAACACCAGATT
AGGGAGACAGGAGTGGTCCAGAGGTCAGAGCAAGCAGAGA
AGTTTGGCTTATCTGAAGGTCATCTGGGTTGGAGAAGCCT
TTGGTCCTAAGTGTCTCAGTCCTAATGGATATGCACACCA
ACAAAACAGCTGGCAGTGCAAAGCACCCACATCCTCACAA
TTACACCGAGAGCATCCGCAACATAACATCTCCCAAAAAA
AAAAAAAAAAAAGTCATCACAACATAAAACCCCTAACAAT
ACAGGTTCACAAACAGTCTGCATTTTTTCCACTTTTGTAA
TCTTTGATTGAGACAGCTTGGTTTAGTAGTATTCTCTGTT
CTCCAAACACCTTCCCTCCCACCAGGACAGAAGAGACTGT
TTTACAATTTTTCAAGCCTGACCTGACCCCACAGCCAGAC
TCTCCACTCAGACCCTCAGAGTCCCAGCTCCTTCCGCTGC
ATGACAAAGGGTGGCTGCCCTCCCTCCTGACGACTAATCA
GACCATTGTAAAAAGTTTCCTAATCCACATTTGAGCTCTT
CTTTTGGCCGCTATCTAATTGCCCAATTATTTTATTTCCC
TAACAAAACTCTTCAGGCTGCTGGGAATCCACATTTAGGA
CTCAGGCCTCTATCTTGGGCCTCAGGAGTCTGGGGGATTT
GGCCTTTGTCTGTTTGTCTGCTTCTCACGCCTCCCTGCCC
CCTACCCAGCCCCGACCCTAGGTTGACTGAGTCCCCAGCT
TGCCTGGGGCTGACAGATGACCCTACTGGCTTCAAGGGGT
CAGGGCAGGACTGGGCACTGGAAATAGTTCGAGGGTGTGG
AAAGAAGTTTGGTCTGGGAATGGGAAGATCTGAATGGGGG
TATTGATCATCGATCATTGACTGTGTGTGTTTGGGGAAGG
TGTCATCTCTCTAAGCCTCAGTTTTCTTGTTTCTAAAACA
CGGGGACAGGAGCAGGACCTGGATAGCCAATTTCAGCACT
AAGCTCTCTCTGATTTTACAAACTAGCAGGTGAAATAAAG
AGGGTAAGTCGTCTGGCTGGACAAACCCCTCCATTGGTGC
TAAATGTTCCCAGGCTCCTCCACCTAAGGGAGGTCCCCAA
TATCAGGAAGGGATCTCAGTTTCCCAATCGTGGACCACTT
GCCTAGGCTACCAGCGGCCCCAGGGCCACCCTGAGCACTA
CGTCCCAAACACCCATCCCTGCAGGTAGGATCGGTCCTTT
TAGAGAGGCTGGATATTGACTGTGTAGTTTCACTTCCCGT
TGAGGGTCCTGTGCTAAGAGGCCAATGCATAAATATCAGC
GAGACATCTGGAGGAGGCAGGGAATCAAGGTGTGTGTGTG
GGGGGTCCCTCCACTTTACTATCTTCTCTGGAAATGAGGT
TTCAATTTAGCTTGTCTGTTACCCCAGGTATAGAAGGAGC
TCCTGAACCCCCGGGGACTTCTAAAGGTTCTCAGCCCCTT
GGTGTTTCCTAGCTGGAAGAGAACCTCGCGTGGGCATCTG
TAGGTCAGGGAAGCAGCAGCACCAGGGACCTGGCCTCCCT
CAGCCCTGGAACAGCAGGTCCCTGCTGAACCAGAACGGGG
GCCTGCGAGGTCTCATTGTGAGCATCCAGCCTCAGGGAGC
TCCCAGTGGGTCTACATGTTGGGTTTTTGGGGAGGGGGTA
GTGGCATGCAAGGACAGCCTGGGTGTTATATCCTTGGCAC
CAGTGATAAGCCACAGGGCTTCCTGTCGCCCAGTGGCAAG
GGTAGTGGACTATTGCATATTTATGAAACACCAGCCCAGA
ATAGCTTCCAGAGACTGAGGCCCACAGGTCCTGGCTTGCC
TGTAAATGTGACACTTCTGCACCTTTTGGCCTGACTTAAG
ACCCAAATGTTTGCACCAAGTAAGTCCTTCCCCTGTTAAT
CACTTGCAAAGGAAGGCAACAGCTTCTCTTTTGAAGAAAG
CTACGCTTGTCACAGAGAGAACAGGAAGTCCTGTTTGGAC
CGGAAACAGTGGTGGGAATTTATATTTCACAGGATGTTCC
AACTATGGGAGATGAGTGCCAAGATGGGATTTGAATTCCA
CCTTGTGAATTACACAAATCCCATGGAAATACAGATGGGA
GAGAAAAGGAAAGGGAAACAGAGAAGCAGCTGAGGTCAGG
CGTGATTCTATGACCCCAAGGGTCTCCTTTTCCCACCCTG
GGGTGAGCTGTTAGGATTTCTGTATTTCCTCTTACCTTGG
CTTGTGGACACATGTGACCAAATCCCTGTTCTTTCTCTTC
AGATACCCTGAGCTCTAGCACCTACTATCTGTATGACCTT
GGGCTAGTCAGGCAACAGTTTTATGCTCAGTTTCTTCATC
TACAAAATGGAAATAATAATGGCAACTTCCTCCTCAAGTT
ATGGTGAGAATAAAGAGTTAACAATAAATATAAAACATTC
AGAACAGTGCATGACCCACAAGTACTATTAGCCATTGTGG
TTATTATTTATGCTTATCTGTAGAGATAGGGTCTTGCTAT
GTTGTCCAGGCTGGTCTCGAACTCCTGGCCTCAAGTGATC
CTCCTGCCTTGGCCTCCCAGAGTGCTGAGATTACAGGCGT
GAGTCACACCACACTCAGCTCATTACGATTATTATCAGTG
TTATTCTTATCCCTTCCCCTTCTCTGATGCTAAACACTCC
CCCAACACACACACTACTAAAAGCCCCTTCAGACAGTAGA
ATAGTTCTGCAGTGTGCTCTCCCCAGTGAGCTGGTGGACT
GGCTCATGCCACCAGCACTCAGCTGGAGCCCAGGTCATTT
CCAGACACAGAACAAGAGACAGAAACCTAGAAAGCAGAGG
CCAGAGCTGCCTAGAGGCATGGCCTGTCCAAAGCCACAGG
TACTGGGGGCAGATTGAGGTGGGAGCCCCCTCGCCGCCTC
CTCAAACACACATTTTAGACTGGCTGGGTTCAAATATGAG
ACTTCCATATACATATACATAAGCAAATGCATATGTATAT
GTGTACATATATGGTGGCATGAAGTCCCTGGGCTTTCATC
CAAAAGAAATCCCAGCTTCAAGCAACAGAAGATTCCCTCT
TCCTCTGTATGAAATGTTTGAGGACAGAAGCAGGGGGATG
ACATGGAGAGACCTGTCAGTGACACAGCATTCCCACAAAG
GGGCCAGAGTGCCCCCACTTAGAAGGTGAAGGAGGATGCC
CCTTGCCCGCCAGCCCCCTCGGGCCAGGATCCTTGTCCTC
CTCCAGCATCCTTACTCACCTTGCATGCGACAGAACATGG
GCAAGTGAGGCTGTGGAGTTTTGGGAAGAGCTTCCCCCTG
CACATCCTCAAATCCCCTATGCCAGTGCCAGGAGGAGATG
CCTACAGAGACAGACACTCCATTTAGCTCCCAAGCCCTTC
ATTGAGGTTTGGGAGCAGGTCACTTCCCAAGGCAGTACTC
TGACTTTGCATCTGCAAGATGCACCTGAAACTGACACCTG
CCTCCTAAGGGCTGTGTGAATACACATTCAGAGCTTAGAA
CAATAACTGGCACATAGTGAGCACTCAGGAAATGTGTGCT
ATTATTATTGTTGATAGTTTTATAAAAAGCCACGACCTGG
CCAGGCATGGTGGTTCATGCCTGTAATCCCAGCACTTTGG
GAGGCCGAGGCAGGCAGGTCACCAGGTCAGGAGATTGAGA
CCATTCTGGTTAACACGGTGAAACCCCATCTTTACTAAAA
ATACAAAAAATTGGCCAGGTGTGGCATGCACCTGTAGTCC
CAGCTACTTGGGAGGCTGAGGCAGGAGAATCACTTGAACC
CTCTGCCTCCTGGCAGAGGTTGCAGTGAGCCTAGATCACA
CCACTGCACTCTAGCCTGGGTGACAGAGCGAGGCTTCATC
TCCAAAAAAAAAAAAAAAAAAAAGCCACGACCCTGTGATT
GCAGAATTTAGGCGGATAATAATGATGGCAAACCCTTACA
GAGTGTTTGCCTGTCACTAGACACTGGTGTTAGTGTCTAG
TGAAACAGTGAAACATCCTGCATGTATTAATGCATTTAAT
CTTCACACAAACCCTGTGAGGAAGATCTCACTATCATCAC
CCTGTTTCTGTAGATGAGGAAACTGAGGTACTGAGAAGTT
AACTAACTTGCTAGCAGGTCAAACAGTTAGCAGATGGCAG
GTCTCATATGTGAACACAGCCAGTCTAAAATGTGTGTCTG
AGGAGACACAGGGGGGATCCCACCTCAATCTGCCTCCAGT
ACCTGTGGCTTTGCACAGGCCATGCCTCTGGGCAGCTCTG
GCCTCTGCTTTCTAGGTTCCCGTCCCTCATCTGTGTCTGG
AAATGACCTGGGCTCCAGCTGAGTGCTGGTGGCACAAACT
GGCCAGCCAGCTCACTGGGGAGAGCACACCCCAGAATAAT
TCTGCCGTCTGAAGGGGGGACTCCTGTGCTGTGGTCATGT
GACTGCAAAGGCACTTGCTGAAATTGCTGTTCCTGGGACT
CCCAAAGACAGAAGAGCTGCCAGATTTGTGTCCTGACAGT
GTCTAGCATCCTCTGTCATGCGGGGAGGGCAGGGATGGTG
AGACAACCCTGAGGGACCCCTGGTGCGGGGAGAGGCAGGG
GGTGTGCAGGGAGTGTGGGTTGGAGAGAGATGACCAACGG
GCTTCTGTGAACGTGGCCCAAACCAGCAGGAAGGCAGAAT
CCTTCCCGCCCTTCCTTTATGATTTGCAAACCTGGACCCA
GCCCAGGCTCCAGAAGAGACTCTTAAAGAGATTTAAGCAG
CTGGCTAGCAGGACTTTCTTTTACACAGAATAGACTAACT
TTTTCATAGAATGGGGGTGGGGTAAGGCCAGGAAAATTAA
ACAAGCACTAAAAATATTGTCAAGCTGCTGGCAGCACAGT
CACAGGCCCCAGGCCTGGGTGGCATCCAGACAGCCCTGGT
CTTTCTAGACAGCCCCCTCCTCCAGGCTCAGGGACCTGTC
TGGCTGTGAGCTCCCAGGAGGTCCCAGGGGTGTGACCTCC
TCCTCCCTCCCTCCCTCCCTCCCTTTTCCCTTCACCCCAG
GCCAGTCCAGGGCCAGCTATAAAGCTGGCCCAGCCTAGCT
CTCAGCACGCCCAGCTGCCTAAGACCCTCCTTCAGTCTCC
TTAGAGGACAGCTCCACTCTGCCTCCTGCTCCTCCAGAGC
AGTACCATGCGGCCCCTATGGCTCTGTTGGGCACTCTGGG
TGCTGCCCTTGGCCGGCCCGGGAGTGGCCATGACTGAGGA
GCAGCTCCTGGGCAGCCTGCTGCGGCAGCTGCAGCTCAGC
GAGGTGCCTGTACCGGACAGGGTCGACATGGAGGAGCTGG
TCATCCCCGCCCAGGTGAGGGCCCAGTATGTGGCCCTGCT
GCGGCGCAGCCATGGGGACCGCTCCCGTGGGAAGAGGTTC
AGCCACAGCTTCCGAGGTGAGGCCCTCCCTCCCTGCTGCC
CCCGGTCCCATGGTCAGGGGCAGGCCGGTTGTGCCCATTC
TGGTGGTGTCAAAGGGCCCCTGGCCTTTTGGGACTCTGTG
GGAGGCTGTGTGAGCGCCACGGTCCAAGGAGCAGTGAGGA
GGGGCCAGGCCTGGGCCCAGGGTCTCCAGCTGTGCACTGA
GGGCCCCCCTCTAGCCCAGGGGAGGTGCACCAGGCTAGAC
CTGTTGGAAAAACCAAGGCATCAGAGAAGGGGAGGGTAGA
GGAGAAAAAGTAGAGCTGGGGGAGCGGGTGAGTGTGTGCC
TCAAGGCACTTGGTGCAGCTGGACTCCCGGGGTCTGTTTT
CACACTGCCACTCTGGTCTGAGCCTGACCTTGAGTAAATG
GCTTTAAAATCCTCTCTCCACCATGTGCTCATCTGGAACA
GGGGTATGACTATGTCTTAGCCATCTCCCAGCACTGTGAA
CATCAAAGTGAGTTCTTGTGGATAGAAGCATGTTTGGATA
ACTGAAAAATACCTAAGTAGACTATCTGGGTTTTACTTGG
CTGTCAGGGGTGCAGCTGGGCCTGAATCCTCCCGCAGCCT
CTCGCCTCCCTAGCTCCTCAGTGCCCAGAGCTAGACCCAA
GGCCAGGCACCTGGGTGAGGATTCTGCTCCTAGCATCTCA
GCTGAGGCAAAATTGCTAGCCCGGGGTCCCACAGTCGCCC
CTGCCTGCTGGATGTAAACTGTTACTAAACAAGGCCCAGA
TCCAAGGGAGATTTTTAAACTGGGCTTGCCCCGGAGATAG
AACAGGGACGATATCTCCTGGCCTGGCTGCCAGCTCATTG
TCCCTGCCATCGTCAGAGCTCCCCTGGAGTCCGGGGAGGC
CCTGCTGACCCTGCTCTTGTCCCCAGAGGTGGCCGGCAGG
TTCCTGGCGTCCGAGGCCAGCACGCACCTGCTGGTGTTCG
GCATGGAGCAGCGGCTGCCGCCCAACAGCGAGCTGGTGCA
GGCCGTACTTCGGCTTTTCCAGGAGCCGGTCCCCAAGGCC
GCGCTGCACAGGCACGGGCGGCTGTCCCCGCGCAGCGCCT
GGGCCCGGGTGACCGTCGAGTGGCTTCGCGTCCGCGACGA
CGGCTCCAACCGCACTTCTCTCATCGACTCCAGGTGGGGG
TCGCGCGGGCGCGCACGGCAGGGGAAGGGGGCTGCTCGGC
CTGGCTTGGGGCGGGGACGCGGGGGCGGAGCGGGTCCTCG
GGGCCGTCCCAGTCCCCGCCCTCACGCGGCGCTGGGTCTC
TGTCGTGTCTCAGGCTGGTGTCCGCCCACGAGAGCGGCTG
GAAGGTCTTCGACGTGACCGAGGCCGTGAACTTCTGGCAG
CAGCTGAGCCAGCCCCGGCCTCCTCTGCTGCTACAGGTGT
CGGTGCAGAGGGAGCACCTGGGCCCGCTGGCGTCCGGCGC
CCACAAATTGGTCCGCTTTGCCTCGCAGGGGGCGCCGGCC
GGGCTTGGGGAGCCCCAGCTGGAACTGCACACCCTGGACC
TCAGGGACTATGGGTAGGTGCCGGACTGTGCAGACCAGAG
ACAAGCAGCCACTGGGTGGTCCGGACCCCCGTCCCCAGGA
CTGGCTGGGGTACCGGATGGTGGCGGTGGGCGAGCGGTGG
GGGGAGCGTGGTGCAGACTGTCCCAGGATGCCAGCGATTG
CCCACTACACGTCAGGGTTTGTAATGGTAGAAATTGTATT
ATTGTCCAGGTGTGGTGCCTCAGGCCTGTAATCCTAGCAC
CTTGGGAGGCCAAGGTGGGTGGATCACCAGGTCAGGAGTT
CGAGACCAGCCTGACCAAATGGTGAAACTCCGTGTCTACC
AAAAATACAAAAATTAGCCGGGCGTGGTGGCGCGTGCCTG
TAATCCTAGCTACTCAGGAGGCTGAGGCAGGAGAATCGCT
TGAACCCAGGAACCGGAGGTTGCAGTGAGCCGAGATCACA
CCACTGCACTCCAGCCTGGGGGACAGAGCGAGACTCCATC
TCAAAAAAAAAAAAGAAAAAGAAAAAGAAAAAGAAAAAAA
AGAAAAGAGAAAGAAATTGTATTATTCAGGCCAGGCGCAT
GGCTCATGCCTGTAATCCCAACACTTTGGGAGGCTGAAGT
GGAGGATTGCTTAAAGCCAGGAGTTTGACACCAGCCTGGG
CCACACAGTGAAATCCTATCCTTAAAAAAAAATTTTTTTT
TAAGTTTTAAAAAAACGCCAAAAAAAAAAAAAAAATTGTA
AGGCCAGGTATGGTGGCTCACGCCTGTAATCCCAGCACTT
TGGGAACTGAGGCCAGCGCGTCACCTGAGGTCAGGAGTTC
CAGACCAGCCTGGCCAACATGGTGAAACCCCATCTCTACT
AAATATACAAAAATTAGTTGGGCATAGTGGCGGGCACCTG
TAATCCCAGCTACTTGGGAGGCTGCAGCAGCAGAATTGCT
TGAACCCGGGAGGCGGAGGGTGCAGTGAACCAAGATCGCA
ACATTGCACTCCAGCCTGGGCAACAAGAGCGAAACCGTGT
CTCAAAAAAAAAAAAGAAAAAAGAAATTGTATTATTCATT
TTATTTAAAAATATCTTTGATAATTTTCAATGGATTTTTA
TGTTGCCATTGACTCATATACACTTTATTGTAATCACCTA
CTTTCACTTTATCCTTCTCCGTGATTAAATTTTTGAAAAA
TCCTAGCTTTAGCGGTTACTAGGGGAGATGAGCTTCCCTC
CTGCTTTGGTGAATTCTTTCCTTATGGACAAGTTAGCTCT
CTGGAGCAGACAGGGGCTGCATAGCACAGTGGTTAAGAAG
AGGCCTTGGAACCAGTCGGCCTGGCCTCCATCTAGCTCTG
CCTTCCACTGGCTGCAGGTCCTCTGGCACGTCACCAAACA
CCTCTGGGTGTCAGTGGCCTCAGGTGGAATGGGGATAATG
TTGGAACCTACCTGAGGATGAAATGCAGACATCACCTGAG
ATAATACCTGTGAAGTACCTAGTTCAGTGTCCGGCCTGTT
AGGAGACCTTTAATTAATAGTAGCTGATTTAATTATTTAT
GTTTCAGATATGTTTATTCATTCATCTTCTCACAAATGTC
CAGCTTTTAAAACAGTGACAGCTGGATCATAAATCTCCCT
CCCAGGTGTCCACTGAGCTGTGCCCCAGGCCTTCTGACCT
CAGCCTTCCCAGCTGACCTCTGACCCTGCTCTCCTTGCCC
ACACAGAGCTCAGGGCGACTGTGACCCTGAAGCACCAGTG
ACCGAGGGCACCCGTTGCTGCCGCCAGGAGATGTACATTG
ACCTGCAGGGGATGAAGTGGGCCGAGAACTGGGTGCTGGA
GCCCCCGGGCTTCCTGGCTTATGAGTGTGTGGGCACCTGC
CAGCAGCCCCCGGAGGCCCTGGCCATCAAGTGGCCGTTTC
TGGGGCCGCGACAGTGCATTGCCTCGGAGACTGCCTCGCT
GCCCATGATCGTCAGCATCAAGGAGGGAGGCAGGACCAGG
CCCCAAGTGGTCAGCCTGCCTAACATGAGGGTGCAGAAGT
GCAGCTGTGCCTCGGATGGGGCGCTGGTGCCAAGGAGACT
CCAGCCGTAGGTGCCTGGTGTATCCATTGAGTCCTCTAAC
TGAACATGTGCATAGAAGTGGTCTAATGTAGGTCTTAACT
TTATACTTAGCAAGTTACCCCATCCCAATTTAGTGCTCCT
GTATGACCTTTGCCCTGTGTCCTTCCATTTCCTGTATTTC
CTATCCATCACCCATCCTAAGCACTTACATGAGTAAATAA
TGCAGCTCAGATGCTGAGCTCTAGTAGGAAACGCTGGCAT
GCTGATTACAAGATACAGCTGAGCAATGCACAAATTTTCA
GCTGGGAGTTTCTGTTCTCTGGCAAATTCTTAACTGAGTC
TGGAACAATAATACCCTATGATTAGACAGAACTGAATTGC
TCTATTATATAAAGAATTAAAACTTTCAAATCTCTATTTC
CCCCAAATACTGACCCATTCTGGACTTTTGTAAACATACC
TAGACCCCTGTTCCCCTGAGAGGGTGCTAAGAGGAAGGAT
GAAGGGCTTCAGGCTGGGGGCAGTGGACAGGGAATCAGGA
TGCCTGGTTTCTGGATCTGACAGGGCCACAAGCTAGGATC
TCAAACAAATGCAGAAGGCTTTGGGTTGTCATTTCCTCTT
AAAAAGGAGGAGCTGGGCTTCAGCTCTAAGACTTCATTGC
CTTGGGGATCAGATAGCCCCTACCTACCCCTGCCCACCCT
TCTGGAGACTGAGCCTTGCCTGTGCATATTTAGGTCATTT
CCCACACTGTCTTAGAGAACTTGTCACCAGAAACCACATG
TATTTGAGTGTTTTTTGTTAATTTAGCCAAAGCAATTGAA
TGTAGATACTCAGAAGAAATAAAAAGTGATGTTTCACTCT
GTGTCTATTTTTAATTTCCAGGAACAATAATGGGGAATGA
GAGCAGCATAATGATCTGAAGAAAGGAACCCCAATCCCTA
AGGGGCACTGAAGACTATAATAGCTAAATTTAGATGAGGA
CTTCATTTATTATATTTCTATTTTCTCACACAACTCTCAT
TCCAAAAATAGTAAACAATCCCTCACATATACCTCCTCTT
TAGTTGATGTGCTGCCAAAGCGAGCACTGCCGCTTCTTTT
TTTGTTTGTTTTTTTTTTTTTGAGACAGAGTCTGGCTCCG
TCACCCAGGCTAGAATGCAGTGGCACGATCTGAGTAGCTG
GAATTACAGGCATGTGCCACCATGCCCAGCTAATTTTTTT
TCTTTTTTTTTTTTGAGACGGAGTCTCACTCTGTTGTCCA
GGCTGGAGTGCAGTGGCATAATCTCGGCTCACTGTAACCT
CCTCCTCCTGGGTTCAAGCAATTCTCCTGCCTCAGGCTCC
CGAGTAGCTGGGACTTATAGGCGTATGCCACCATGGCCGG
CTAATTTTTTGGGTTTTGTTGTTGTTGTTGTTTTTGAGAT
GAGTCTCGCACTGTCAGCTGGGCTGGAGTGCAGTGGTGTG
ATCTCAGCTCACTGCAACCTCCGCCTCCCAGGTTCAAGTG
ATTCTCCTGCCTCAGCCTCCCAAGTAGCTGGGATTACAGG
CGCCCGCCACTATGCCTGGCTAATTTTTTTGTATTTTTAG
TAGAGACAGGGTTTCACCATGTTGGCCAGGCTGATCTCGA
ACTCCTGACTTCGTGATTTGCCTGCCTCGGCTTCCCAAAG
TGCTGGGATTACAGGCATGAGCCACCGCGCCCGGCCCTTG
GCATTTTTTTAGTAGAGACGGGGTTTCACCATGTTGGCCA
GGCAGGTTTCAAACTCCCGACTTCAGGTGATCCGCCCACC
TTGGCCTCCCAAAGTGCTGGGATTACAGGCATAAGCCACC
GTGCCCAGTCTAATTTTTGCATTTTTTAGTAGAGACGGGG
TTTTGCTATGTTGGCCAGGCTGGTCTCGAACTCCTGACCG
CAAGTGATCTGCCTGCCTTAGTTTCCCAAAGTGCTGGGAT
TACAGGCTGAGCCACCGTGCCCGGCCTGCCTCCTCTTTAG
AAAGCACCGTAACTCCTACAATAGTGGTGATGGGCAATGG
GGGTTGACAATAGTGTGGTCTCTAAAAAAATAAAAATTAG
TCAGGCGTGGTGGCGGGTGCCTGTAGTCCCAGCTACTCAT
GAGGATGAGACAGGAGAAGAATCACTTGAACCCAGGAGGC
AGAGGTTGCAGTGAGCTGATATCACACCACTGCACTCCAG
CCTGGGTGACAGAGCCAGACTCCATCTCAAAAAATAAAAT
AAAGTAAAATAAAATAAAGCACAGCACATGCAATTATACA
TAATATATAATACTTTATAAGTGACTGTTACTGTTATGTA
TTTACTATACTTTTTATTATTTTAGAGTACTCTTTCTACT
TATTTAAAAAAGAAAAAGTTAACTGTAAAACAGGCTCAGG
CGGGTCCTTCAGGAGGAATCCAGAAGAAGGCATTGTTATC
GTAGGGGATGATAGCTCCATGTGTGTTAATACCCCCGAAG
ACCTTACACTGGGACAAAATGTGGAGGCGGAAGACAGTGA
TATTGATGATCCTGACCCTGTGTAGGCCTAGGCTACTGTA
TGTTTGTGTTTTTATTTTTTAACAAAAAACTTAAAAATTA
GAAAAAAATTAAATTTTTTAATAGAAAAAGCTTATAGAAT
AAGGATAAAAGCTTATAGAATAAGGGGAAAAAAAGGATAA
AAATAAGGATAAAAAGAGTGCGGTGGCTCCCGCCTGTAAC
CCTAGCACTTTGGGCGGCCATGGCGGCAGACTGGCTGAAC
TTAGGAGTTTAAGGCCAGCCAGGGCAACATGGTGAAACCC
TATCTCTACTAAAATACAAAAATTACCTGGGTATGGTGGC
GCATGCCTGTAGTCCCAGCTACTCGGGAGGCTGAGAAAGG
AGAATCACTTGGACCCAAGAGGCAGAAGTTGCAGTGAGCC
GAGATCACACCACTGGACTCCAGCCTGGGTGACACAGCGG
GACTCTGTTCCCCTCCAAAAAAATAAAAGAATAAGGATAA
AAAGAAAAATATTTGTATACATCTGTACAATATGTTTGTG
TTTTAATTGTTATTACAAAAGAGTCGACTAGGCATGGTGG
CTCACGCCTGTAATCCCAGCACTTTGGGAGGCTGAGGTGA
GTGGATCACCTGAGGTCGGGAGTTCAAGACCAGCCTGATG
AATATGGTGAAACCCCTTCTCTACTAAAAATACAAAATTA
GCCGAGCATGGTGGTGCATGCCTGTAATCCCAGCTACTTG
GGAGGCTGAGGCAGGAGAATTGCTTGAACCCAGGAGGCGG
AGGTTGCAGTGAGCTGAGATCACATCATTGCACTCCGGCC
TGGTGACAGAGCGAGACTCTGTCTCAAAAAAAAAAAAAAA
AAAGAGTCAAAAAGTTTCTTTTTAATTTAGAGTTTATAAA
AAAGTTACAGTAAGCTAAGGTCAATTATTAAAGAAAGAAA
AATTTAGTTTTACAAATTTAGTGTAGGCTAAGTATACAGT
GTTGATAAAGTCTACAGTAGTGTACAGTAATGTCCTAGGC
TTCATATTCACTCATTACTCACTCACTGACTCACCCAAAG
CAACCTCCAGTCCTCCAAGCTCCATTCATGGCAAGTGCCC
TATAAATGTTGTGCCATTTTAAAATATTTTACACTATGTT
TCTACTGTACCTTCTCTATGTTTAGGCATGTTTAGATACA
CAAATACTTACCATTGTGTTACGATTGCCTACAGTATTCA
GTACAGTAATATGCTGTGCAGGTTTGTAGCCTAGGAGCAA
TATGCTACACCACACAGTCTAGGTGTGTAGTAAGCTCCAC
CGTGTAGGTTTATGTGAGTGTACTCCACGACGTTTCCACA
GCAACGAAATCGCCTAACAGTGCATTTCTTAGAACATATC
CCCATTGTTAAGTGAGGCATGCCTGTACTTCAGGATAAAG
GACTATTTCTAACCTACAAAGCTAATTAATAGTAACTAAA
TAATATGAGAAAAATAGGCTGGGCGTGGTGGCGGCTCATG
CCTGTAATTCCAGCACTTTGGGAGGCTGAGGCGGGTGGAT
GGCTCTAGGCCAGGAGTCCAAGACCAGTCTGGCTAACATG
GTGAAACCCAGTCTCTATTAAAAATACAAAAATTAGCTGG
GCGTGGTGGCACACACCTGTGATCCTAGCTACTCAGGAGG
CTGAGGTAGGGAATCACTTGAACCTGGGAGGTGGAGGTGG
CAGTAAGCCAAGATTGCACCACTGCACTCCAGCCTAGGTG
ACAGAGCAAGACTCTGTCTCAACAACAACAACAAAAAATT
AAAATTAAATAATAACAAAGAAAAATAGAGCTAAAAAATG
TCTAAAGACAGCCAAGATTTGAGATTTGGCAAGAATATTG
TTGAAGATAGTGGGAGAGGATTTGGCTCTGACTTATAACT
GGCCAGATCACTTCCATAAGACATCAGAATGAAGCCTTTC
CACTTGGGGTATTGTAAATACCAGGGCATATGGTTGCTTT
GTGTACTAGAATGATATCAATATCCACCCGAAGAACTCTA
CCAGCTACACAGTGATATATCTGTGGCTCTAAAAGATCCA
TGGATTCCCAGGCAGTCACATGCAATCAGTGGCAAAGATG
GGCCTGCTCACACCAGGCTGAGTGTGAGCTAAAATTAAAA
AAAAAAATGCAGGAGATTGACTTCATTTCAAAATGTAAGG
TATACTCATTAGGGCAGGGAGACAGTGTGGTAGACAGAAC
GCTCTCCCCAAAGACACCCAGGCCCTAATCCTTGCAACCC
GTGACTATGTTATGTTACATAGCAAAAAAGACTCTGCAGA
TGTAATTAAGGTTACAAACCTTGAAATAGGGAGATTATCT
TGGATTATCCGAGTGTGCCCAATCTAATCACATGAGCCTT
TCAAAGCAGAGAACTTTCTCTGGCTGGAGGCAGGAAAGAT
GAGGTAGAAGGGGGACGTCAAAGAGATCTGAAGCAGGAGA
AGGACTTGCCCTGCCATAGCTGGTTTGAAGATGAGGGAGG
CCATGAGCTAGGGAAAGTAAGTGGCCTGTAAAAGATGGAC
TGACTCCCAGCTGACAGCCAGCAAGGAAAGGGGACCTCCG
TTCTACACCCACACGGAAGTGAATTCTGCCAACACTTGAA
TGAGTCTGAAGGTGGATCCTCCCCCAGAGCCTCCAGATAA
GAGCCCAGATCATCAGCTGACATGGGGATTTGTCTTTGTG
AGACTTGGAGCAGAGAAACCAGCTGAGGCTACTCAGACTG
TTTTTTTGTTTTGTTTTGTTTTGCTTTGTTTTGTTTTATT
TTAAAGACAGGGTCTTACTGTCACCCAGACTGGAATACAG
TGGCACAATCATAGCTCACTGCAGCCTCGATCTCCCAGGC
TCAAGTGATCCTCCCCTCTCGCCCTCCCCAAGTAGCTGGG
ACTACAGACTCACACCACCATATTGGCTAATTTTTAAAAT
TTTTGTAAAGACAGGGGTCTCCCTATGTTGCCCAGGATAG
CCTCAAACTCCTGGGCTCAAGCGGTCCTCCCACCTTGGCC
TCCCAAAGTGCTGTGAAGCTGCTGTACCTGGCTCCTATTC
AGACTTCAAATCTACAAAATGTGAGATAAAGTTGTTTCGT
TTTAAGCAGCTAAATTTGTGATGAATTAATACAGCAGCAA
TAGAAAATAAATAGAGATAATGGGATAAGTAAGCCAAATC
CCATTAGAGGTGGGATGTAATTACAATTTTTTTCACCTAA
AAGGTGAAATAAAGGGCCAGGTGCAGTGGCTCAAGCCTGT
AATGCCAGCACTTTGGGACGCCAAGGCAGGCGGATTGCTT
GAGCCTGGGAGTTCAAAACCAACCTGTACAACATAGTGAG
ACCATCCCCATCGTCCATACTTTAAAAAATACAAAAAATT
AGCCAGGAGTAGTAGTTGTAGTCCCAGCTACTTGGCAGGC
TGAGGTGGGAGAAGTGTTTGGGCCTGGGAGGTTGAGGCTG
CAGTGAGCTGTGATGGTGCCACTATACTTTAGCCTGGGTG
ACAGAGCAAGAACTTGTCTCAAAAAAGAAAGAAAGAAAGA
AAGAACATTAAAGATAATTTTTAATGTATTGAAAACCACC
CATAATTCCACCATCCTAAAACGAAATGCTTTTTGCATAT
CACGTTTCCATGCAGCATGAGTAAATACTTATTTTAAAAA
TCAAGGTTTTGCCCAGGCGCCATAGCTCACGCCTGTAATC
CCAGCACTTTGGGAGGCTGAGGCGGGTGGATCATGGGGTC
AGGAGATCGAGACCATCCTGGCCAACATGGTAAAACCCCA
TCTCTACTAAAAAAAAAAAAAAAAAATACAAAAAATTAGC
TGGGCGTGGTGGCGGGTGCCTGTAGTCTCAGCTACTCGGG
AGGTTGAGGCAGGACAATGGTGTGAACCTGGGAGGCAGAG
CTTGCAGTGAGCCACAATCGCGCCATTGCCCTCCAGCCTG
GGTGACAGGGCAAGACTCATCTCAAAAAAAAAAAAAAAAA
AAAAAAATTAAGGTTTTGGCCAGGCATGGTGGCTCACCTT
GTAATCCCAGCACTTTGGGAGGCCAAGACAGGTGGATCAC
CTGAGGTCAGGAATTCGAGACCAGCCTGGTCAACATGGTG
AAACCCCGTCTCTACTAAAAATACAAAAATTAACTGGGTG
TGGTGGTGCACACCTGTAGTCCCAGTTCTTCAGGAGGCTG
GGGCAGGAGAATTACTTGAACCTGGGAGGTGGAGGTTGCA
GTGTGCCGAGACTGCACCACTGTACTCCAGCCTGGGTGAC
AAAGCTAAACTCCGTCTCAAAAAAAAAAAGGGGGGGGCGG
GTTTCTTTCTTTTCTCTTTTTTTTTTTTTTTTTGAGACAG
GGTCTCATCCTGTTGATCAGGCTAGAGTGCAGTGGCGGGA
TCTTAGCTCACTGTAACCTCCACCTCCCAGGTTCAACTGA
TCCTCCCACCTCAGCTTCCTGAGTAGCTGGGACTACAGGC
ACGTACCGCCACACCCGGCTAATTTTTTATTTTTATTATT
TATTTATGTGTTTGTTTTGGTAGAGACAGGGTTTTGCCAT
GTTGCCCAGGATGGTCTCGAACTCCTGAGCTCAAGCGATC
CGCCTGCCTCAGCCTTCCAAAGTGTTGGAACTACAGGCAT
GAGCCACCGCGCCCAGCCAAAATCAAGTTTTAATGTGCCT
ACTGCATAGGAAAAAGAAGTGAAGAGAGTCACACTCCAAA
AGGGTCACATTGGTTCTAAATCTTTGTGTGGTAGGATTGA
AAACAATGTTTTTCCATTTGTTCTCTCTCTTTTTTTTTTT
TTGGCAGAGTGTCACTCTGTCGCCTAGGCTGAAGTGCAGT
GGCATGATCTCGACTCACTGTAACCTCTGCTTCCTGGGTT
CAAGCGATTCTTGTGCATCAGCCACCAGAATAACTGGGAG
TACAAGCATAGGCCATGACGCCTGGCTAATTTTTGTATTT
TTAGTAGAGACAGGGTTTTGCCACATTGGCTAGGCTTGTT
TGGAACTCCTGCTTTCAAATGATCGCCTGTCTTGTTCTCC
CAAAGTGCTGGGATTACAGGCATGAGCCACTGCAACCGGC
CTTCCATTTGATCTCATTTCTATTTTTTCTAAAATAAAGA
CATATTATTTATGCAATAACAAAAAGAACGCAAAAATGCA
CTAAAAAATGTGCCTCTTTGGAGAGGCTCCTAGGACAGGG
AGGATTGAGGGCCAAGGCACTCGCCATCTGTTTATCTGGG
AGCAGCACAGGCTTCTCTCTCATTTCCTAGGTCATCTCAG
TTCTTAGGAGAGACTGGCCTGCTGTTTAGAGATAGGAGAG
ACTGGCCTGCTGTTTAGAGGGAGGCCCTGAGGCTCTGATA
GTGAAGCAGCAGAAGAACTAGACAGAAGTGAAGCAGCATC
CATTTTGTCTGAGACAGCTGGAGGGGGCCATCAGGCAGGA
CAGAGGGGAGTGAAGAGGGAGGAAGGGCACGAACAGCTGA
ACGTGACTGGTGGATGAGAGGATGGGAGTAGAGGGGTGAA
GGTGGGCAGTCCTAGCAGCCTTGTGGACATGTCTGTTCAG
AGACAGCAAAAGAGTAGCGGGTGCCCAAGGAGACAAGTGC
CAGCAGGGACTGAGTATGTCCCATGGCAGGATGGCAGTGC
AAGGCTAGGGGTGTCCTTTAGGGTGGCTGGGTGGGAATGA
AGGGCTTCCCCTCTCCTCTCCTCAACTTCGGTTCAGAGGA
ACTCCACAGGTATCAGATGTGATTGCCTTGGAAACCAAGG
CAGAGGCCACAGCACCAAGGAAATGGGTCTTTAGAGTCAG
CAAGGTCATTAAGAGAATAAAATGGGCTTACCTACATATA
AAATAGGTAACAGACTGGGTGCAGTGGCTCATGCCTGTAA
TCCTAACACTGGGAGGCCGAGGAGGGAGGATTGCTTGAGG
TCAAGAGTTCAAGATCAACCTAGACTGACATAGTGAGACC
TCATCTCTATTATATATTATATATATATTTGTTTTTTTCT
GTTTTCTTATTTTGTTTTTATTTTTTGTCACTGTTTTCTC
TTTTGTTCTTTTTTATTTCCATTTTATATTTTTTTAAAAA
TAAAATATAATAGATAAACTTTGTATATATAAACTTTAAA
CTTTGGAGATGAAAAAATAATAGATCAAAACTACCACAGG
AAAGAACAGTTTGTGGTCAGTGACTCACCTGCTGCCCTAA
GTCCAAACTGAGGGGAGCAAGTGCCTTTGCTACTCTGTCT
CTTATGTGGCCAGTCCTGGCTGGGGATCAAGCCAACACTG
GGGGTCACCAACATGGCCTCTTTTTTTTTTTTTTTTTTTT
TTCTGACAGAGTCTCACACTGTCACTCAGGCTGGAGTGCA
ATGGCACGACCTTGGCTCACTGCAATCTCCACCTCCCGGG
TTCAAGCAATTCTCCTGCCTCAGCCTCCTGAGTAGCTGAG
ATGACAGGTGCCTTCCACCATGCCCAGCTGTAATTTTAGT
AGAGAGAGGGTTTCACCATGTTGGCCAGGCTGGTCTCGAA
CTCCTATTTGCCTCAGCCTCCCAAAGTGCTGGGATTACAG
GCATAAGCCACTGTACCTGGCCATCCTTTCTTATGCTTTT
GCAGTTCTCCTATGTCACCCTGGCTCCTGGAAGCGGAAGC
GAGATATCAAGGCAAGGCAACCAGGTAAGGGATGGGTTTT
GTGAGGGGTCGGAAAGGAGTGAGATACAAGTGTCCGCCCA
CCCCACTCCAAAGCACACATTCAGCTTCAGCACAACCTCC
TGGATTGGAGGTCAGATCCAGTGCTCCCCACAGCCAGGAA
AAGCAAAGGGCCCTGCAGTGCCCTGGCAGACTATGGGGAG
GGTGAGTATCCTGCAGAGGAGCAGGTAGCATTAGGAAGCT
GTGAAGGAGGGTAGACCCCGAACTTCCTCACTACCTGATA
AAGACTCCTCTATAACAAAAGGGAGGCCAAATGCAGGCAA
ACAGAAATGAGACAAGGAGAAGAGAAGTGCTGGCAGCACA
GTGTTCTAGTTCCATTCCTGAGATCCTGCACTCTGTAGGT
GCCCGTTCTGGTCTGTGAGCGCCCCTGTGCCTCTCCCAAG
CACTGTACAGAAGTCCCCCTTTTCCTTCAGCCAGTTTGAA
CTGCTGGGTTTCTGGTTTCAGAGCTTTATGCTGTTAACCA
TTAGGTGATGTCGCAACATAGCAGCTATGAGAGCTCTTAA
AGCCCCAAACCACTGGACCTTACAAATCTCACTTCTGGGA
GTCACATGAAGAAAATAATGAGTCAGGCAAAGATTTTATC
CCAATAGTATGAACAAAACTTTAAAAAATTGAAGGCCGGG
AGCGGTGGCTCACATCTGTAATCCCAGCACTCTGGGAGGC
CGAGGCGGGTGGATCACGAGGTCAGGAGTTCGAGACCAGC
CTGGCCAACATGGTGAAACCCCATCCCTACTAAAAATACA
AACTTTGGCCGGGCGCGGTGGCTCACGCCTGTAATCCCAG
CACTTTGGGAGGCCGAGACGGGCAGATCATGAGGTCAGGA
GATTGAGACCATCCTGGCCAACACGGTGAAACCTCGTCTG
TAATAAAAATACAAAAAATTAGCCAGGCGTGGTGGCAGGC
GCCTGTAGTCCCAGCTACTTGGGAGGCTGAGGCAGGAGAA
TCGCTTGAACCCAGGAGGCGGAGCTTGCAGTGAGCTGAGA
TCCGGCCACTGCACTCCAGCCTGGGCAACAGAGCCAGACT
CCGTCTCAAAAAAAAAAAAAAAATACAAACTTTGGCCGGG
TGTGGTGTCGCATGCCTGTAATCCCAGCTACTCGGGAGGC
TGAGGCAGGAGAATCGCTTGAACCCGGGAGGTGGAGGTTG
CGAAGAGCTGAGATCGTGCCATTGCACTCCAGCCTGGGCA
CCAAGAGCAAAATTCCACCTCAATAAATAAATAAAACAGA
AATAGAGCATTATTTTCCTTAATAGTAAATATTATATTTG
GTCCTCACTTTAAAAGGTGCACAAACTGAGGGCCTGGGGA
CTTGCTCAGGGAAGTTCACAGAAAGCAGCCCCTCGTCAGG
GAGTGGGCGTGTACATCACACGAAAAGGACCAGAAATGCT
AGTAGAGAGACCATGGGAACTAAGGGTCCCCAGCTCTTCT
GAGTCCTCTAGGAACGCCACCTTCTTCCTCTCTATCTCTG
TCATTTTTCCCTGCGGCCTCTTATATTTACTACTGATGGA
AAAGGAAACATCACATTCGTGGAGCTTTTTAAAGCAAGAG
ACAGGTCGGGCGCGGTGGCTCATGCCTACAATCCCAGCAC
TTTGGGAGGCCGAGGTGGGCGGATAACCTGATGTCAGGAG
TTGAAGACCAGCCTGACCAACACGGTGAAGCCCCGTCTCT
ACTAAAAATACAAAAATGATCCGGTCGTGGTGGCGGGCGC
CTGTAATCTCAGCTACTCGGGAGGCTGAGGCAGAAGAATC
GCTTGAACCCGGGAGACGGACGTTGCAGTGAGCCGAGACG
GCGCCACTGCACTCCAGCCTGGGTAACAAGAGTGAAACTC
CGTCTCAATAAAAAAAAAAAAAAAGGCAAGTGACAGCAAG
GGGCTGACGGCGCGGGCTCGCGAAAGAGTCGAAGACTCGA
ACTTGTCCTTCTTGTATCTAGTTTGGACAAATTCGCGGGA
ACCACCCAAGTTCAAGTGAATAAGCCGTGGCTGACCACCC
TAGTGCCGCCTCTCCGCCACCCTGTCTGAACCTACGCCAG
GAGGGCCTCGTTCATCCCCGCAAATCGGCAACCTGGAGAA
TTCCTCTGGGCCATGAGGGGCATCTGATGGCCAGCGCCAG
AAATAATATTAGCCAGCCCTGGGTCGGGCCTCAGCCCTGA
GCCCGAGGTGGCTTAGGAACAACGACCTCAGCCTTGGGTC
TGGCGTCCCTGGGCCGGCCGGCGCCCGAAGCTCACGCCTA
GCTGCCACAGGAGCTTCCGGGACTAGAGCCCGGAGTTCCG
CCCCCCAATTGCGAGCGGAAGAGGCGGATACGCGGCCCGT
GCGCGGCCGCGGATTGGCCCACCCCGAGATCCTGGCCGCG
GACTGGTAGTCTGGCGGGGCGGGGCCACATGGCCTAAGGC
GCCATCTGTAGCCCGAGAGATACCTGCTGGAGGAGTCCGG
TGTTGCACCATCCCGGAAACCGCTGTTAGCTTGGCCGCTC
TCGGCGGGCCGCCCGTTGGCCTCTGCGCTGTCCGCCCTTC
CCCTAGGGTTATTTCCGGGCCCGCGCTGAGGGGGTTCCTG
CGGCTGCCAGGAGGTGTGAGCCGCGAACCATGAGCGTGGG
CATCATCGGAGCCGGCCAGCTGGCCTATGCTCTGGCGCGG
GGGTTCACGGCCGCAGGCAAGTGCGTGGAGGCGGGAGGCG
GCTTTGCGGGCGGTCCCGAGGCCCGAGCGGACCTCCGTCC
CACTGGCATGAGAGAATGAAAGGGGAGTTTGCGTCCAGTG
GGGTAGATGAGACTCTGGTTGAGCAGCAAGTGCGTGCGTC
TTCTGTCCTCGTAGAGGGTTGATGGGGAGAGGAAGACTGG
CACTGTTAGGGCGGCTCTGGGTTTTAGAGCCAGAGAAAGC
GTGATAACGGGCTGGACCACGACCCCTAGTTAAAAAGCTC
TGTCTGCTGCAGGTATCCTGTCGGCTCACAAGATAATAGC
CAGCTCTCCGGAAATGAACCTGCCCACGGTGTCCGCGCTC
AGGGTAGGTGGAGTGGGGCGGAGTGGGAAGCGGGTGGAGG
CCCTGGAAAAGGATGACCTGAGATGAAGTGAGTCCGTCCG
TCCCTGCGCCCAAGTGCTAGTCTTTGGCCGGGGTGACATT
CACTCCAGGAACATCACAAGCTTTCCACCTTCTCTTGGGC
AGCTCAGTGTGGTGGGAACACCAAAGCAGACATACTGGGG
GTCAGATCCAGACACTGGAGTGGTAGAGGATCAACTGAGG
TAATTGTATGATGAAAGCACCTGGCACATAGTAGGTACCC
AATAAACACTCATTTAAAAAAATTTTTTTTCAGACAGGGT
CTTACTCTGTCGCCCAGGTTGGAGTGCAGTGGCGCAATCT
CAGTTCACTGCAGCCTCTGCCTCCCGAGTTCAAGCGATCC
TCCCACCTCAGCCTCCCAAGTAGCTGGGATTACAGACACC
CACCACGCTCGGCTAATTTTTGTATTTTTAGTAGAGAATA
CTGTTGGCCAGGCTGGTCTCAAACTCCTGGCCTCAAATGA
TCTGCCCGCCTCAGCCTCCCAAAGTGCTGGGATTACAGGG
GTGAGCACCCTTAGCCATTTTTCTTAATAGACTAGTTGTA
TGACCTTAAAGTACTCAGCCACTTTGAGGCTGTTTCCTCA
TTTTACAACAGTGGCCACTTTGCTGTTATTCTGCGTTGTG
AATGAGCATATTGGGAAGAATCTGGTGAGTTAGTTGTTCT
GCTCTCCAAAACATATTCCAAGTCTTTACCCAAAACCTAT
GCTCTGTGGGAGAGGATGGTTGATGAGGCAGGTGACAGGC
AGTGTCTGTGCCTAGTGTGGGCTGATGTCCCTAGCACTGG
AGGGTCTTCTCAGTTTGGAGTCATAGAGGAATGGATGACT
TCCAGCCTAGCCCTGGACCGCGTGGAGACTGTGCGTTCCC
CACGAACAAGCGGCCAGAGTTAGGATGGGGCCTGACTCAG
CTGTTCTTCTGATGACCAGGTATTAGCATTTCCCTTTGCC
CTGTCACTTTTTATCGTAGGGCCTTCTTACCTAGCAGAGG
AGTGCCTTAGATGTCAGAAGATTGTCAGGGAAGAAGGGCA
GCCACTTCGTGGTTGCCATGGAGAAGCTTGTCATCCTCTC
CAAGCCTGTGCTTACTTGTCCAGTAGCAACAATAGGAAAC
TATATCATTTGGGATAGGGGCAGAACCCTGAGGGCATGCA
GCTAAGAATTCCAGACTGCATCTGGCAGAATGGGTTTGGC
AGGGGTTCAGCTGCTCCCTGGGAGGCCTTGGCATAGCCAG
GCTGCTCCAGCACTGTGAGCTGGGAGTTTCCTCTTGCAGA
AGATGGGTGTGAACCTGACACGCAGCAACAAGGAGACAGT
GAAGCACAGCGATGTCCTGTTTCTGGCCGTGAAGCCACAT
ATCATCCCCTTCATTCTGGATGAGATTGGGGCCGACGTAC
AAGCCAGACACATCGTGGTCTCCTGTGCAGCTGGTGTCAC
CATCAGCTCTGTGGAGAAGGTGCCCATCTCAGCCCTGATG
CCCCTTGTGTGAGGGGAGGGTTGACCTAGGAATGGCAGCT
AATGGGTGGGTGCTGATGGGAGCTGTGCCCTGGCCACTCA
CTCGGCTCTCTCCCTCACCCTAGAAGCTGATGGCGTTCCA
GCCAGCCCCCAAAGTGATTCGCTGCATGACCAACACACCT
GTGGTAGTGCGGGAAGGCGCTACAGTGTACGCCACGGGCA
CCCATGCCCTGGTGGAGGATGGGCAGCTCCTGGAGCAGCT
CATGAGCAGCGTGGGCTTCTGCACTGAGGTGGAAGAGGAC
CTCATCGATGCCGTCACGGGGCTCAGTGGCAGCGGGCCTG
CCTATGTGAGGCCCTCATTTGCTCACTCAGCCTTCCAGGA
ACCCAGGCAGCAAGTTGGGCTGGCAGGCGGGCTTGGACTG
GGGGTGGCGCCCACCTCTTGGGCACAGCTGGCTGGTACAG
GATGCTGACCCTTGGAGCTAGTTCCAGTCATCAGAAAGCA
GACCTTGGGAAAGGTCCTTCAGTGCCTTTGGCCTGGGTCT
TAGTGAGTGTCTCCACAGGCATTCATGGCTCTGGATGCAT
TGGCTGATGGTGGGGTGAAGATGGGTTTGCCACGGCGCCT
GGCAGTCCAACTCGGGGCCCAGGCCTTGCTGGTCAGTATC
TTTCCCCCGCATGTTCAGGACCAGGGTGTGGAATGGGGGT
TCTTGTGCGTCACTGAGCTGGGGTGGGAGTTGGTTGGGAA
ACTGGGGTAGCAGTTGGGCAGGAGCAGTGGGTGTGGGGAA
GCCTGTTCCAAAGTACACCAACAGCTTTCTCCTAATGTGC
CCTTCCGCATAGGGAGCTGCCAAGATGCTGCTGGACTCCG
AGCAGCATCCATGCCAGCTCAAGGACAATGTCTGCTCCCC
TGGGGGAGCCACCATCCATGCCCTGCACTTTCTGGAGAGT
GGGGGCTTCCGCTCTCTGCTCATCAATGCAGTTGAGGCCT
CCTGTATCCGAACACGGTGAGTCCATCCCGCTGACCTCTG
TCCCAGGCCCTTCACTCCTAGTTGGTCCCTGGGCTGGGTT
GAGCACCATTGGCAGAACCTGCTGTCTTGGGTCCCATTTA
GCAGTGCTGGAGTCTGTGCTCTGTTAATAACCACAACTTA
GTAGATTTTGTTTACCTAAGAGTTTGCAAGCCTTACTTCA
CTTAATTCTTACTGCATTTCAGATAGCCAGGATTAACTTT
GACTTATAGATGGGAAGTTGAGGCTCAGAGACAATTTTCC
CAAGGTCAAACAGCTAAAAAGTGATGGAGACAGGATTCTA
ATTTGAGTCTATGACTCCAAACCCTGTCACTGTCCCCATA
TGATCACAGATACCACTTGGGGCTGTGTGTCTAGCTCAGA
TCAAACAAGATAAATAAGACAAACCCATACTTAGTTAACT
AGTACTTCTTAGAAGTACTAGTTGGGAAGTGTTTGTCTTG
GGGCTCTAATTTTTGGTGGTGTCAGATCAACAAGCTTGAG
GGTTGTGTGGATAGTGGAGACTCAAAGCTCTGGCCCCAGT
GTTTATTGCCTTCCTTCAGTCCTTCTGGGGTTTTGTCTGC
AGAGAGCTACAGTCCATGGCCGACCAAGAAAAGATCTCCC
CAGCTGCCCTTAAGAAGACACTCCTAGACAGAGTGAAGCT
GGAATCCCCCACAGTCTCCACACTGACCCCCTCCAGCCCA
GGGAAGCTCCTTACAAGAAGCCTGGCCCTGGGTGGCAAGA
AGGACTAAGGCAGCATCTACCCCCTGTGTGATTTAGAGCC
CTCAGTTGAGAGCCCCTGCCCCACCCCCTCCATTGCTCCT
CCTCACCTTTGCAAGGAGAAAGCAGGCTCAGGTAGTTTTC
AGGGCTTTGTGATAAAACCTCCTTAAATCTGTTCAGACCA
AGCAGTGCGAGCTTCCTCTCCTGTGCCATGTTGGAAGATG
CTCTGAAGGGGTGATAGATGCTGGAAGCCAGACACAACCC
TGCATACCCCACTCAGTTGGCGGAGGCTGGGGCTGGGACT
GGAGTCAGCCCAGCTGGGAGGAAGGGCTGGGGAGGATCTG
CAGCTAAAGCCCAAGGCAGGGTTGGTTTGATGCCAAGGCA
AAGTGGTGAGAGAGAAAATAGGAAAGGGGCTTTTCTCTGA
ATTGGTAAATGGGAAAGAAGGGAGCAACTTAAGATTGTCA
CAATCACAAGTATACAGGATTAGACTGTGTTTATATTTAA
CTCTTGCTTCATAGGTGTACCATTTAAAGAGTGTACCATT
TAATGCTAAGTTTAACTGCTTTAATAAAGTTTGTTTTTAA
ATATCTTGCTTTTGTTAGGCTTAATCTTAAATAATCATCC
TGGAGAACTCGACGCCCTTGTGAGGTCCTCGCCGCTTCTC
TGCAAGAGCACTGTCCAAGGGCTAGAAGTAGGGATGAGAG
GAATCCAGGCCCTTGGTCTGGATCAAGGTGGTGTTCTAGA
ATGAGCCAAAGCTAATGGCAGGGAAGAGCCAAGTGGGCTG
CATGAGTTGTGGGTCAGCAGCCCAGAATAAAGGGGAAAGC
CATCTGCTTCGCTATGGGGCAGGCACTGCTGAGCATTTGA
TCCTCACAGCTGCCCTCTGAAGGAAGAACTGTTCTTTTCT
CACCTTTTGGAAGATGTCGAGGCTGGCTGGGCGTGGTGGC
TCATGCGTATAATCCCAATACTTTGGGAGGCCAAGGCAGG
CGTATCACGAGGTCAGGAGATGGAGAACATCCTGGCTAAC
ACAGTGAAACCCCATCTGTACTAAAAATACCAAAAAAAAA
AAAAAATTAGCCGGGCGTGGTGGTGGGTACCTGTAGTCAC
AGCTACTTGGGAGGCTGAGGCAGGAGAATGGCGTGAACCT
GGGAGGCGGGGCTTGCAGTGAGCTGAGATCACGCCACTGC
ACTCCAGCCCAGGTGACAGAGCGAGACTCCATCTCAAAAA
AAAAAAAAAGATGATGTCGAGGCCTAGAGGGATAAGCAAC
TTACCCCTAGTTGTACTACTGGTCAGTGGTGGGACTGTCT
GTGTTCTTAGCTATCAATTCTACAGCTTCCCAGAAGTAGC
TGGGCATGCCATTCACACAGTCAGACATCCATTGTTTCTC
TAGGCAGGCCGGCGTGTGCCTGGTACTTGTTCCCAGGAGC
TCCGTGCCTGTGCAGCAGGGCTGTTTGAAAAGGCGTGGGA
GGCTGGGCACAGTGGCTCATGCCTGTAATCCCAGCACTTT
GGGAGACCAAGGTGGGCATATCATGAGGTCAAGAGATCGA
GACCATCCTGGCCCACATGGTGAAACCCCGTCTCTACTAC
AAATACAAAAATTAGCCAGGCGTGGTGGTGTGTGCCTGTA
ATCTCAGCTCCTCGGGAGGCTGAGGCAGGAGAATTGCTTA
AACCTGGGAGGTAGAGGTTGCAGTGAGCCAAGATTGTGCC
ACCGTACTGTACTCTACCCTAGCAAAAGAGCAAGACTCAA
TCTCAAAAACAAAAAAAAAAGAAAAGGCATGGGCATTGGC
ATCAGCATCAGCTCTGGGTTCAAATCTTAGATTCTCCTGC
TTTCTACTCCACAGCCCTGGAGAAGTTACCGAATTTCTCT
GATCTCAGGGTTTCATCCCTTATAAATATGGAGCCCATGC
TTCATCAAAAGGTTGTGGTGGGTGTTAAATGAGACCGTGT
GGCAGTGCTCAACAGAACATCTGGAACACCATGGCTCCTT
TGTGTAAATGGTGTTCTTCCTTTACCCCCCTGCTGAGAAG
AGAGGAGAGCCTTGTTCCATTCCACTGAGTCAGGGCAGCC
CCCGTTCTAACTCCAAAACTGAGAGCACATGGGAAGTCCT
TCTTCTGGGCCAATACAGCAAATGCAATACTAAAAACTCA
TTTAAAGCCCCCAGTATGTGGCAGGCACCTTGCAGACACT
TCACATACAATCTCATGGCCTTAGGAGCTGGATATAATTT
TTTTTTTCCCCCAGAAAATTGAGGCTCAAAGAGGTTAAAT
ACAAGTTGCCCAAAAAGATTTGAACAGACATTTCACCAAA
GAAGATAAACAAATGGTGAAAAAGCACATGAAAAGATGCT
CAATCTTAAAATAGTTATTAGGGAAATACAAATCAAAGTC
CAATGAGATACCACTTCACACCCGCAAGTATGACTGTTCT
TGGTTTAAAAAATATATAGCAAATGTTGGGAAGCATGTGG
AGAAATTGGAACCCTTGTGCGTTGCTGGTGGGGATGTATA
ATGATGCAGCCACTTTGGGAAACAGTCTGGCACTTCCTCA
AAAGATTAAATAAGCTGGGTGTGGTAGTGTACGCCTGTAG
TCCCACCTACTCGGGAGGCTGAGAAGGGAGGATGGCCTGA
GCCCAGGAGTTCAAATCTAGCCTGGGCAACACAGCAAGAG
CTACCTCTTAAAAAAAAGAGTTACCAAATGACTCAGCAAT
TTCACTCAAAGTTATACACTGAAGAGAAAGACTTGCTTGT
GAATGTTCATGACAGTACTATTAAGTAGCCCCAAGGTAGA
AATAACCCAATTGGTCATCAGCTGGTGAATGGGTAAATGT
GTTACACCCACACAATGGAATACTCAGCAGTAAAAGAGAT
AAGAGTAGAAACACATGAACCTGTAAGACATGTTGAGTAA
AAGAAGCCAGTCACAAAAGGCCATGTATTACATGATTCCA
TTTATATGAAATGTCCAAAAATTGCAAATCTATAGCGACA
GAAATAGAGGTTGCCAGGGACTGTGGTGGCAATGGGAAGA
GTGCAGAGTTTCTGTTGGAGCCATGGCAATGATGTAAAAT
AAGATCACAGTGATGGTTTGCACAACTCCGTACATATGGT
CATTGAATTGTACACTTAAAATGGGTGAATTTTATGGCAT
GTAAATCATACACAATAATGTTTTAAAAATGAAATAAGCT
GCCCAAGTTTTAATTAGCTAAGAAGTAGTGCCAGGATTCA
AATCGGTATCTGATGCCAAATCCTATCCTCTCTGTGCTAG
GCCTGCTGGCAAGTCATCCTAGATGACAAGAGATTGTTCC
CCACATTTTCCTCTCCTCCATCCCCTGCAAGGCCACCCCT
TTCCCCAGACCTAAATATACCAACATACATTTACTGACGA
CCTACTAACTGCCAGGCCCTGTCTTATGTCTTGGTGCATG
GGGTCACCCTGGCTGAGGTGTGTCCTCACCTGCTGATCAC
TGCTGCCCTTCCCTTCTGAACTTCAGTAAGGTATGATCAG
GGCCAGATGGGAATGAGGGTGGCTGAGGCCCTGGGCCGTC
CTCAGGGAGAGGAGGAGAGGGCCATTCCTTGGAGAAAGTT
TCCAGTCATCTCTCCCCAAGACCTCAGGCCTGTCTGGGGA
GGTCAGGAAGTACCCAGGACTTCCCCCTCCCAGCTGCCCA
CCTTCTCACAGGGCTGATGAGCCTTGGGGCCAGAGCTGCT
GGCAGTCAGTGAGGGCTGGCAACTCCCTGAGGTGGTCAAG
AGAGCCCCCAATGTGTCAGGCCCCAGACAGAGGCACTAGA
GCTTGCATTCTAGTCTCATCAGGTGTCCAAGCCACCAGGA
AAGCATCCAGATACCCCTGTAAGAGCTGGCATTGGGGGTT
AGCACAGCCTTTTCACTAAGGATTTGCTGAATGCTCCTCT
CAGTGCCCTGTGAGGCCTGGGTCTGTCCTAGGCAGACCGT
CTTGGCCCAGCACGATGGCTCACGCCTGTCATCCTAGCAC
TTTGGGAGGCCAAGGCAGGCAGGTCGCTTGAGACCAGGAG
TTTGAGACCAGCCTGGGCAACATGGTGAAACCCTGTCTCT
GCAAAAAAAAAAAAATTAGCTAGGCATTGTGGTGCATGCC
TGTGGTTCCAGCTATGAGGGATAGAGGTAGGAAGATCGCT
TGAGTCCTTGAGGCAGAGGTCGCAGTGAGCCGAGATGGCA
TCACTGCACTGCAGCCTGGCCCACACCTGTGTGAACAACA
ACTAAAGACTGTCCTTGTTCAGAGTTGTACAAGGGCTAAG
AACAGATGTGGACACCACAATGTGGCAAACATGGGAAGCG
AGAGAAGGCAGCCTGGAGTGGACTGAGAGTAGGGGAACAT
GCCGTTGGGAAAGACAGCCTCAACCTTTCTGCCCGCTCTG
AGAGGCCACATGAGAATGGGCCTGGAACATTCCTCACAAA
GAGCTAAAGCATTCTCAGTTCTGTGGTGGACTTGTCACTT
TGCATGGGCGCGTCTTTGCTGTTTAGACTTGATGTGTATT
CCTTTAGTCTGCTTAAGTGTGCATCACATGGCACCTGGCC
AAGCCCACCACTATATCTGTTCCCGCTGGGGAGGGGTAAG
GTCCTTCTGCTGCAGCACAGAGAGGTGTGTGCAGGCCAAT
GGTCCTGGGTCAGTGCTGGGAGGGACCTGCTGACCATGGG
GACCGACACCCACCACCGAAGCCGTGTTCACTGCTCTTCT
CTAATGTGAGTAAAGTGGAGTAGCCCGGGCTTGACTGCTG
TTTCCCCTGGCAACTCCAGTAATGAGAATCAGTGAGCAGA
AGTGCTAGGATTTCTGCTCCAATAATAGGCAACAGATGCT
ACTTGCTCACAGGAACCAGCCCTCTCTCCCTGTTCCCAGC
TCCCTGCACTGCCCTCTTCTCAGGACCCGTGAGCAGCCCA
GCCTTGAGGAACCCCCAATCCCGATTTCCCAGTGGGTGTC
TGTTAGGACCCCAGAAAAACGCTTCCTTGCCCATTGCCTC
CATGTTAATCCCCTATAAAATGGGGCAAACTACTGCCCCA
ACTGTTAATGATCCTTACTTTGGGGAAGTGGGATTGAGAT
TGACTTTTCACTTAATCTCTTGATTTCTTTATTTTACTTT
AGATTGTTGATTGCAGTAGGCAGGCATGATTTTGGTGGTT
AAAAGATCTAAAGATTTTTCCCACTGCTCCCACTCATGGG
GCATGCTAGGAAACAAACGCACCCTCCCTCATCTCCTTCA
TCCTTCTTTCATCCCCTGTCTATGTGTGTCCCCTGCAACT
GTTACTAAGCAACACTCTCCAAAGAAACACCGAGAGTCAG
CCTGAGCCCAAGGGGCTGGCTGTGCTTTCCTTCACCATTC
TAGGCAGGAGAGCTAGTCCTTTCTGCACATCTGAGCAAAA
TACTTGTAAAGCCTTGACTTGTGTTCACTTTTACCAATAA
ACTAGATGGAACACAGAAGTGGATATTATGATTATATGAA
GTCAGTAGCATTTTGAAAATGAAATACCCCTCTTTTCAAG
GCCCAAGCCAGTGTGGGTAGTATACTACCTTTATGTAAGA
AAGGGGGAAAATACAAAATTGGATAAAGAAACTCTAGAAG
GATACACAAGAAACCACTAAAACAGCACCTGGTCGTGGGG
GGGCAGTGGGAATGTGGCACATGGGGGCAGGGCAGGAGGG
AGACCTTTCGTTACACACCTCTTTGTACGGTGTTGATTTA
GGAATCACATGAGGGTATTGCTTAGTTACAAAATGCATTT
GGACAGCCTTTAGGGGGTGCCAGGCTGCCCTGGCCATGCC
GTACTTAAGCAGGATGCGTGGCCCCGCGTGGTCAGTCAAG
GTGGGAGCACGTCCTGTGCGCCCTGCTTTGGCCTCGAGCT
ATGTCTCAGAACACTCCAGCAGGAACACTTAGCACAAGAG
CTGGGTTGCAGGCCATCTTCCCAGTCCTAGTGCATGGTAC
CCAATAAACACAGCTGAACAAATGCGTGAATGAATGACAG
CTCTCCTTCTTGAATGTCAGGTTGGGCTGTTGCCTGAGTG
CGCAACGAGGTCTCTGGTCTATTGGGATGAAAACTCTGTG
CAACTCCCAGACTGTCCTTGGACCTGGTCATTCCTGGTTT
GGTTTTTAAAATTATTAATTAATTAATTAGTTATTTTTTC
ACATGGAGCCCAGGCTGGAGTGCAGTGCAGATCTTGGCTC
ACTGCAACCTCCACCTCCCTGAATCAAGCGATTCTCTAAT
TCTTTTGGTAATTTTAATAGAGACGGGGTGTCCCTATGTT
GGCCAGGCTGGTCTCAAACTCCTGACCTCGTGATCTGCCT
GCCTGGGCCTCCCAAAGTGCTGGGATTACAGGCATGAGCC
ACGGTGCCTGACCCTGGATTGTTTTTGACTTTCTTTTACA
ATCAGCAGGTGTTGACTGAGCACTAAAGGGCTGTGCTTGT
GCCCGACTGGCTGGGATGTAGAGAAGCCTAGTACATTTCT
GTCCTGGCCACTTTGCCTCAGGGGTGCTCTGTGAGTGTGC
CTGCTCCTCCCGCTGTGTGTTGCCCAAGAGCCTGTGGATA
CTTTAGAGGCATCCTCCCAATTCTTACAGCTTTAGGCTGC
TTCAGGTAACAGGGAAGTACCTCAGGAATATTCAAGTAAA
AAGGGATTGGGATGGTTATCGAATTTATAACAGTTTTCCA
TTTTAGGAAGGATTATGTGGATAAATGTTCTGTCCTCCTT
GAAAATAAGTGACTGAAAACACATGCTGGTGGACTGCAGC
AGAGCATGTGAGGTTTGGCTGGACATCAGAGACTTGTCAT
TTGAGGTACTTTGATATTGAGTGACGACGAGAGGCTGATA
AAACAGTGTGGGGTCCGGGCGCGGTGGCTCACGCCTGTAA
TCCCAGCACTTTGGGAGGCTGAGGCGGATGGATCACTTGA
GGTCAGGAGTTTGAGATCAGCCTGGCCAACGTGGTAAAAC
CCCGTCTCTACTAAAAATACAAAAGTTAGCCCGGTGTGGT
GGTGGGTGCCTGTAATCCCAGCTACTCAGGAGGCTGAGGC
AAGAGAATCACTTGAACCCGGGAGGCTGAGGTTGCGGTGA
GCCGAGATCGCTCCATTGCACTCTGGCCCAGGCAACTGAA
CAAGACTGCATCTCAAAAAACAAAGCAAAGCAAACAAAGA
GAAACCAGTGGGGGTATGTACCTCTCAGTTACTGCTCCAC
CCTGAATTCTAAGATGTGTGAATATGAAATTGGAATTTCA
TGTGTAGTATATTTTCAATTAAATTGCAATAAATATTGTT
TTCCTTCTACCAGTGTAGTTAATGAACTTCTGGTAACAAT
AAGAGCAAAGGCCTGAGTTCTAATCCTCACTGCCCAGGTG
ACCTCAGGCAATTCATTAGTCTGCTTTGGTTTCAACTTAT
TATTTCATTAAAATGGGAAATAAATAATAATTGCTCACCC
TTCTCTCAGGGTGGTCAGTTGCTTTGGGCAAAGCCTTTGG
GTAACCTGGGTCACTGTGCAGCCGGGAGGCCCCTGGGCAG
GTGACCATGTTGCTGTGACACAATGCCTCCCCCTTCTACA
ATCCCACACGCTGCAAGCTTTCGTCTTTCCTAATATGGGA
AGCCCAGCCAATGCTCCTTGTCAAGCAACTTCTCGTATAT
GACTTGAAGTGTAGAAACTTTAAAAACAAACATGTGTCTT
CTTTTTACGCACCAGATATGGTTTTATGCATGCAAGGCCC
ATGATCTCATTTAATCTTTAATAATTATGATATCATTATT
AGGAAAACTGAGGCTGGAGAAGTTGGGCACACAGCCAGTA
AGGGGAAAGGCCTGGGTGCCAATCCAGGTATGTCTAAACC
AAGACCCGTTTTCCAGTGCACTGACCTGACCTGCCATGTG
CAGGCATTGCTGCCCTCACTGCTCTCACCGAGGGGTCCTC
TGGCTGGAAAACAAGGAATGACCCCCCCAAAACTAGGCTA
GGTGAAAAGGTGCAGGTGTAGGCAGAGGGTGATGCTGTGG
GGGTCCCTAGACAGGTGCCTGGGGAGAAGGCCCAGAAAAC
AGAAGGGGGTGGGGACTGGCCTCCATCTATCCTGCAGTGG
TGTGGGGACCTTGCCTGAGTCACTGAGAAACCCACTCAGA
GAAGCAAATACTTTAATTATTTTTTGTTTTATGGAAACAA
ATATAACCGTCATTACTATCTGCTCTTTGAATTAAGGGAA
AGGAACAAGAAATGAGCATTTATAAAGTTATGTCATTGCC
CTGATCCCTGCATAATGCTCCCTTTGCCCTAAACAGTGTA
TCTCTCTGCTGAACCCCACAGCCTTCCCCAGTGCCCCACG
CTGTCTTGCCCACGCCCCCTCTCCAGGGCTGCCTCCTCCT
TCTCTCCCCAGCTCCTTCCCCCAGGCCCAGGGCCATTGGT
CTTTGGCATCCTGAACTGTCAGTTATTTTCTCATGAACAC
AAGTCTTTGCTCTATAGTAGCGCTTCTGGGCTGACAAGGG
GCTGGCACTCGTCTCATCCAGCAGGAGTCCCACGGCGATC
TGGAGGCAAGTAGAGAGGGGGCATCCCCATCCCTGTCCCC
ATCCCCATTCCTGTACCCCATAGGAAGAACTCAAGGCACC
CATCCAAGATGACTGGGGAAGCTGGTGCCAAAGCCTCAGC
CTCCAGACTCGAGTCTTCTTTCCTGTTTTACCCACTCAGC
TCATGGACGAGTTCCTAAGACCCTCGAGGACAGCATTATA
TTTTTATTAGAGACGGGGTTTCGCCAGATTGGCCAGGAGA
TGGTCTCGATCTCTTGACCTCGTGATCCGCCCGCCTCGGC
CTCCCAAAGTGCTGGGATTACAGCGGTGAGCCACCGCGCC
TGGCTAGTGGCTCCTAAAAAACGTCCCTTCGCGGCTAGCA
AGGAAGACCTCCCCGCGCCGCCAGAGGGCGCCAGGTGCCA
CCGCCGAACTCCACAGGCCGCCTGCCCGGCAGGGTTAGGG
AGAAACCGGATGCAAACCCTAGCCCCGGCTGGGTGCCCAC
CTGCTAGTTGTGGCGGGTCATTTCCTGAGTTCACATAGCA
AAGCAGCTCAGAGTTGGATCGAGGGAAAAGCGCTGGAATC
CACGCTCCGCTTCCCCCACGCAACCTCACCTGTGGCCCCG
GCAGCGCCCTCTGCACACGGGAGGTCAGGCAGCTTAGTGG
AACTCCCCAGTCAGGGACTCAGGCCTCACCAGGGGCCCGC
GTGTCCAGCCTGCCGTGGGCCATCTGAGTTGGCACACACC
CATCTTGCTAGACGAGGCCTGGCGAGTCAGTCACTTTAAC
GACAGGTGACCTTGGGCGAGTTATTCAACCTCCAAGGACT
TACCTGTCAAGTGAGGGTGAGAAGGGTCCCCACCTCGTGG
GCTGAGATGAGGATTCAATGAGATAAGGTTTGGGCTTGGC
GTCTGGCAGGAGGACAGCACTAATAACCAGGGGCTGCTGT
TGTGTTGATTATAACCGTTAGGGAAATTGAGGCCCGGAGA
GGTTAACTGGAAAGACAGGACCCAGCACCGGAAGTGGGTC
AGCCTGCAGTGTGGGAGGGTTCAGGGTCCCTGTTCCCCAG
GGCACCGCTGGCTCCAGATGTGGTTCCCAAACCTAGCTGA
TCATCTGCCTTTTTAAATTAAGGGAAATATAGAGGAAACT
AGCATTTATTGAGTTCTGTTTCCAACCTTATTACCCTTGA
CTCCTCAAAATGCTTTTTCTATCTGAAAACTAGACCTGTG
CTTAACTGTATGACCCACTGTTTCTAGTCACCTCATTTTA
TCCACCAGAAATGCCTTCTCCTTGTCTTTTCTGCCTCTCT
GAATGTGACAGACCCTCATCTCCCACCCCAAAGCTTGGAA
TCAGAATCTCTGGAGGTTCCACTGTAGATTCTGACCCTCA
GCTGGGTGTGGGGCCACTGCCCGGCACTGCCTGTGGAGCT
TGGTGAATGCTTGTTAAATTGAATTGAGCTGGTTGTGGCC
TGCAGCCAACATTCCTAGGTGTCCAAAGAGAGACCAGAAA
GAAGGTGAAGAGGAAACACTGTAATTACCAGTCAATATAT
ATTTACTTAGATCATGGGCACATAAAATGCAAATTATTCA
TGGACCAGGACCCCCTATGTTAGGGTGTCAATATCCTGAC
ACATTCAGGGCCAGCCCTGGGAAATGGAGGTCCAGGCAAA
GAGAAGCCTCAGGGCATTGTGGAGGTAAGCCTGGTGGGGA
GGATAGAGAGAGAAGCTGGCCTTCCTGTAAACTTGAACTT
CCTCTGCTGTGTGAAAATTCAGTGGGGTGAGGTGCAAGAA
ACACCTGCCTCAACCCGCCCTCCGTGCATGCACACATTCA
TTCATTTATTTCAGTCCTCACCTACTGGGTGTCCACTGTG
GGCCAGACCGGATGCTACACATACAATCAGACCTGATCAC
TTTATTCCCCACTGGAGTTCCTGGTCTGGTGGAGGAAATC
AGGATACAAAGAAGTGATTGCAAATTCCATATGACAAGGT
AATAAATTGAGGCAGTGAGGAGCACTGGGAGCAGGAAGGA
GGTGTTCAGGAAGATTTGGCAGAGAAGGTCATGTTGGACA
TGGGTTAGAAAAGATAAGGGGAATTTTCCAGCTGGAGAAG
TGTTAAAGTGTCAGGGTGCTGAGGAGTGGCACCCTGGGTG
ATGGGCACTGCTTGTGCCCAGGTAGGGTGGCGGGAACCAG
TGCCCAGTGTTGGTAAAGTCCTTCACATGACTTTGTGAAG
AGTGAGTGTGTGCTGGGTGAGTGTGTGCTGGGTATGTGTG
TGACTGGACAACAGGTGAGTCTGAACAGTGAAGATGCTGG
ACTTGGCACAGTGGAAGGCAGTTGAGTCCGCAAGAGGTTG
TTTTATTTTGTTTTGTTTTGTTTTGTTTGAGAAAGTCTTG
CTCTGTTGCCCAGGCTGAAGTGTAGTGGCGCAATCTCAGC
TCACTGAAACCCCTGCCTCCTGGGTTCAAGCGATTCTTCT
GCCTCAGCCTCCCGAGTAACTGGGACCACAGGTGTGTGCT
ACCATGCCTGGCTAATTTTTGTATTTTTAGTAGAAACGGG
GTTTCACCATGTTGGCCAGGTTGGTCTCGAACTCCTGTCC
TCAGATATGTGCCCACCTTGGCTTCCCAAAGTGCTGAGAT
TACAGGCTAAGAGGTTTTTAAGTAGGGAGGACCAGGCCTA
ATTTTTGCTTAAGAAAGAAAACTCCAGAAATGTTGGAAAG
CAGTGCCTTGAGTCTTAAGATGAGGGAAGCCAGTTGAAAA
GGGTAATCCATAAGGCTTAAAGAGCCTTGGCTTCCCCCAA
TATATCCCCCTAATATCAATTACTTGTTTAAAATTCAATT
TGTTTAACGCACAGATAAGCTGAAGCCTCCGCAGTCTACA
GGGTTCCTGCTGTTTGCTTGGTGCAGAGCACAATGGCTGT
TGTTTAGCAGGTATTTAATGCGGATTGTTGAGCCATGAGA
TGAGGGCAGGTGAGAAAGAAGCAAGTGTGGAAGCCAGGCC
AAGGCTTCTGCTTGGTGACACCATTAACTGACCTGGAAAA
TCCTGGAAGGGGATAGGTTTGAGAGAAATAATAAAAATAA
AAGCTGCATTCATGGAGTGCAGGTGAAAGCTGGACTTCCC
CAACCTTTCCCAGTCCCCACAAACAACCCTATCCAGTGGG
TGTTTCTATCCGACCCCCACTTTCACAAATGAGAAAAATG
AGGCTCACTGGGTTGCCCAGGGCCGAGATGAGATGAGCAG
CATGGCTGGAGAGTGCACTGAACCCCACTGCCATCAGGAG
TTCCTCTTTGAGGGGAGGTGGGCCCCCCATTTTCAGTCCG
TAGGGACAGAGGCAGGGCCTCAGAAGAGTCTGGAGGCATA
GGTGTGGGTTTGCAACCTGGCACCGTGACTGTGGACTTGG
AGCTGAGTCCACATCGGTGCGGGCAGAGTGGCACATCACA
TTCCCGGGCTGCTACAGCAAAGCTGAAAGTGACCAAGCCT
CGGTTACTTAAGCAACAGAAATGTATTTGTCAACCTGGGC
ACAGTGGTGGCTCATGCCTGTAATCCCAGCTACTCAGGAG
GCTGAGGTAGGAGATTGTTTGAGGCCAAGAGTTCTAGACA
AGCCTGGGCAACATGGTGAGCCCCGTCTCTACCAAAGAAA
GCCGGGTAAGGTGGCTTGTTCCTGTAATCCCAGTGCTTTG
GGAGGGAGGCCAAGGTGGGAGGATTGTTTGAGGCCAGGAG
TTTGAGACCAGCCAGGGCAATGAAGCAAAACCCCATCTCT
ACAAAAAATAAAAGGAAAAGAAATTTATTTTCTCACAGTT
CTGGAGGCTAGAAGTCCAAGACCAGGGACACCAGTCCTAC
TGGATTAGAGTCCATCCTGTGACCTCATCTAACTTAATTT
TTTCTTTAAAGGCCCTGTGTCCAAATAGACACATTCAGAG
GTACTAAGGGTTAGAGTTTAAGCATATGAATTTTAGGGAT
CCACAACTCAGCCCATGACAAGCAGCCTGGAGATCATGAA
GAGTCAAGGGATGAGGGAGGAGAAGGAGAGAGAGGGCCTG
GGGAAGCAGGGGGAGGATTGCAGGGCAAGGGTGGAGTGGA
GGCTCCAGCTGGCCTGGGTGAGAGGGGCAGAGTGAGGAGG
GCCACATTCCTGAACCCAGATCCCCGAGATAGGAGGATGC
TCAGGAGAAGAATGAGGCTGCATGGCAAATGCACCCGTCA
GGCAGACCTACTTCAGACAAAGGTCACTGTGGCTATGGAG
GCCCCGCTGGTCATCCCCAGCCAGGGCTGTGGTGCCTTCA
TCATGGAGAGTAAAGGCCACTTCCCAGAGCTGTGGCGTGT
GGGGCTCAGGCTGCACTGACCCCTTCCTTGCTGGGCTGAG
CAGCCGGAAATCCAGGGTGCAGGGAAGCAGCTTCCTCAGG
GAGCCCTCCCACTCCTCACACAGGGTCTGCTTCAGGCCCA
GGCCACACCGGGGACAAAGGCAGTCATGACAGCCCTGAAC
CCCTGGCCGTAGGACCCAGAGCCCCAGTCAATCCCCACTG
CGAGCCACCGTGAGCGCTCCTCATCTTGCCTGCCTCTGAA
GGCGCCAGTTTTGTTCTTTTCCTTCTCCTTGCTGCCTGTC
TGGAATCGGCCTTTGGCAGCTCCCATCTGGTGGTCAAATG
ACCTTGGGCTGTAAGATAGGAAAAGGCTGAGCTCTGTTGT
TGGACACATTCTGGGGTCCTCCAGGTACCAAGCAGGAGGA
TCAAACCTTCCCAGGGACCAGCATCTTTCATTAACAAAAT
CCAAAACCATGTCGCAGGACCCTCAGGAGCCTACTCCGTG
GGCATGGGGCAGCCACAGAACCAGCCTTGGCCTCGGTGTG
CCCTCGGTCAGCTCGTGGTCTGGGAAGGGATCATACACAC
TAGCACAGTCACAACCTCACACTTACACATGGACACACCC
ACACATACTCCCACAGGCGCGCGCACACACACACATGCAC
GCACACACACACCAAAGGATGCTTCTGTTTTGACACCAGA
CTAGCACATCTTGGAATCTTCTTATGGAAACACCAACAGT
AAACATGGAAAGTAGAAATAAAACACACACCCAGGATGAT
TCCTAATTAGCGGAAACAGCCCTAGTCTAGATTCAGAGAC
CCTGGAGGGACAGGAACGTGGTGCAGGTCAAATCCCCCAT
TGTCCAGTGAGGGTCATGGGCTGCCCAAGGCCACACAGCT
CACTGCCCTGTGCCGTGTCCAATCCACTTGCAGGCTCCCT
CAGCTCATGCTCAAGTCACACAGGCCAGCCCGGGCCTGCT
CTGTCAACGCTGACCCACAAAGAGGCTCACATAATTCTCC
CTCCCAGTGGCACAGCAGCCTCAGCCTTGCTCTGAGGTGG
GGCCTTCGTGGCCTGAAAGGCGACGTGGCCAACCTTCAGC
CTGTCCCCCGTATCACCATCTGCTTTTGGAGACCCAGGGC
AGGAAGCTGAAGCCTTATGTAGGAAAATAAGGGCTGTTCC
CACAGCAGCCCTGGGGACCAGCTCTCTCCTTCACTTTATG
TATTATTTCATTTTTAATCACAGAATCAAGGTAGCAGAGC
CTCTCAGGCTGAGCCAGAAAATAATCAACTTTTTAATTTG
ATTTTTTGTTCTCCCAAAGGAGAGCAAGGGACTCCAGGGG
CTCCATGAGGCCTGGAACTTGGAGTTGTGGTTGGATCCTC
CAACCTATAGATGCTTGACTCCAGCCTGGCTTACCATCTA
CAGTGGGGTGACCTCCACAGGCCCCGGTTTCCCTCTCTGT
GAAATGAGCGGTTGGACCAAAGCTTCCTCTCAGGTCCCTT
CCAGCACCAAACCTCTCTGAGCTCTGAGCAGTCCTCACCG
CAGATGCACGGCTTTGCAGGTTCTCCGGCTTCTCTTCCAT
TTCTGAGCTTTCATCTTTTTCTGTAACGGTATAAAAATAT
CCTCCTTACCTCCCTGTCCCTGATTCTAGCGCCAGTCTGT
GGCTGTCCAGGGATGGGGTGGGGAGGGTCTCTTCCTGCCT
CTCTCAGTTCTTTTCTGTCCCAATTGGTTTTCCCCTTCTT
TCCCCAAACCTCTAGCCACTAGTTATTTCCCAGAGTTTTT
CCTCTGTGGCCACCCACCAGTATCGTCTCTGCTCTTGTCC
CTCCGTAGCTGTGCCTGGCCATCTCCTCTCCCTGCTCTCT
TACCTCCTACCAAAGACCCCACATCTGACTGTCTGCAGGG
TCCTGGATGTGGCCCCTGGACTTCCCATTGGCCCCTCAGA
CTGTCCCTGTCCAATCTTCTTTCCACTCCCCACTCCCGCA
CCTGCCTGTCCTCCTCCCTTCCCTGCCTCAATGAATGGTG
CCCCTCCTCCCCCACCTGGTCTATGCCATGGGTCCAGGCA
AGTGCAAGGTGTGGCCCTGGGACCAGAAGGATGGGCCTTG
ACTCAGGATGAGGAAGGACCCTCTTCCTAGCTTCCCCCAA
GTAGCTTGATTCACCTCCCTTCTCAGTTACACTGTTCAGC
TTTCTTGCTCCAAAAGGTTAGAGACAGTTACTTACTTTTA
AAATTGTAGGATCTCTGTTCCTCAGACCCAAGGTGCAGAA
TGTCTTGGTTATGAGTTGGTGACAGAGCCCTGCCAAATCC
AGGTCTCCAGACTCCACCCCAGGGGTCTTCCTGGTCTGAC
ACTGCAAGCCACAGTCCTCGCCAACTTCCCAACATCTGGA
CTCCTGTCACCGGGCTGAGGAGTCCAGGCCACTGGTGCTG
CCCCTCACAGGAAGGTCCATGAACAATGCACTAGGTACCT
TCCTGTCAGGAGATGCTCTGGGAATTCCTGGATGGCCAGA
GCCCTCCACCCTGGGTGTAGGGAAACCAACACTTAAACTA
AAAACTAGCCAGGCACGGTGGCTCACGCCTGTAATCCTAG
CACTTTACAGGGCTGAGGCGGGTGGATCACTTGAGGCCAG
GAGTTCAAGACCAGCCTGGCCAACATGGTGCAACCCCGTC
TCTACTAAAAATACAAAATTTAGCCTGGCATGGTGGTGGG
CGCTCGTAGTCCCAGCTACTCAGGAGGCTGAGGTAGGAGA
ATCCCTTGAACACAGGAGGTAGAGGTTGCAGTGAGCCCAG
ATTGCACCACTGTACTCCAGCCGGGGCAACAGAGCAAGAC
TCCATCTCTAAATAAATAAATAAATAAATAAAAGCTTATT
TCCAGAGAAGGAGATGGAGTGGAGCCCACTTATTAAGACC
CAGCTGGCAGATGCTGGTCAGCCCAGGAGGGGAGAACCAA
CTGGTGTGCTGTATGGACTCTGAATCCTGTTCCTTGCCAG
AACTCAGCCTTGGAAGGCACAGAAACTTCCCAGTCCACAC
CAAGATTGCTGATTGAGAAACAATCCGGCCTGCAGGCATG
GGTCTGGAGCTCAGAGGGCTCTGGACAGCTGACTTCTGGT
TGGGAAACTGATTATCCTTCTCAGTCCTGGGAGACCTTCC
TTGGCAGAGGCCTGGCAGCATTTATCACCAATGGGGGTTT
ATCCAGAGAGAAGTCCCAAGCACCCCTTTTCTCTCTCCTA
GTGATTTAGAGCTGAAAGGAATCATCTCGTCTCTCTACCT
CATTTTACAAAAAAATGGAAATCCAGAGAAGTTCACCAAG
CTTCCACAGTGAGAATGCACATCTTTCAATTCATTCAACA
AACATTGACGAAGTATCTACCTTAATACCTCATTGTACTG
GTCATTGTTCTAGGCACAGGGGCATAGCAGAAAACAGGTT
AGACAAATTTTCTGAGCTCCTGGAAGCAACTCTCCAGCAG
GGAGGCAGTCAATACATGGTTAAAGAGGTGGAGAAGAGGC
CGGGCACGGTGGCTCAAGCCTGTAATCCCAGCACTTTGGA
AGGCCGAGATGGGCGGATCACGAGGTCAGGAGATGGAGAC
CATCCTGGCTAACATGGTGAAACCCCGTCTCTACTAAAAA
TACAAAAAACTAGCCGGACGACGTGGCAGGCGCCTGTAGT
CCCAGCTACTTGGGAGGCTGAGGCAGGAGAATGGTGTGAA
CCCGGGAGGCGGAGCTTGCAGTGAGCTGAGATCCGGCCAC
TGCACTCCAGCCTGGGCGGCAGAGCGAGACTCCGTCTCAA
AAAAAAAAAAAAAAAAAAAAAAAGAGGTGGAGAAGAAAAT
TTTAGATAGTACTAAGTACTATGAGGAAGATAAACCGAAT
GATAAAGAGAGATGGTAATTGGTAGAGGCAGGAAGGAACA
TGCAGATATGTATGCACGGATAAGAGAGGCCTTTCTGAGG
AGGTGACATCCAATCCTGAATGATAAGAACGAGTTAACCT
GCAAAGGTCTGGGCAGAGACCCTTGCAAGTAGAGAGAACA
GCTTGTGCAAAGGCCCTGAAGTGCAACTGGCGTGTCACGT
TTGGGGAGAGTAAAGAGGCCTGTGTGGATTGTTCTCAGGG
AGCAAGTGAGGAGAGGAGGAGAGGTAGGACCTGAGGTAGA
GCAGGCCAACCTGGCCCAGGTCATTTGGGCTTTAAGGACA
TGGGAAGAGGCCGGGCGCGGTGGCTCAAGCCTGTAATCCC
AGCACTTTGGGAGGCCGAGACGGTGGATCACGAGGTCAGG
AGATCGAGACCATCCTGGCTAACACGGTGAAACCCCGTCT
CTACTAAAAAAATACAAAAATCTAGCCGGGCGAGGTGGCG
GCGCCTGTAGTCCCAGCTACTCGGGAGGCTGAGGCAGGAG
AATGGCGTAAACCCGGGAGGTGGAGCTTGCAGTGAGCTGA
GATCCGGCCACTGCACTCCAGTCCAGGTGACAGAGCGAGA
CTCTGCCTCAAAAAAAAAAAAAAAAGGACATGGGAAGAAA
TTTGAAACATGCAATAAGAAGTCATTGGAGTTTTTTTTTT
TTCTAATAGACTTTATTTTTTAGAGCAGTCTTAGATTCAC
AGCAAAATTGAGAGGAAAGCACAAAAAATTCCTATATACT
CTCTCCCCCTACATGTATAAACTCCCCGACTATCAATGTC
CCCAACAGCCTGGTACAGTTGTTAAATTTGATGAAACTAC
ACAGACACATCATTTTGTTTGTTTGTTTGTTTGTTTGTTT
GTTTTTTGAGACAGAGTCTTGCTCTGTCACCAGGCTGGAG
TGTAGTGGCGCAACTTGGCTCACTGTAACCTCTGTGCCCC
CTGGGGTTCAAGTGATTCTCCTGCCTCAGCCTCCCAAGTA
GTTGGGATTACAGGTGCCCACCGCCACGCCCAGCTAATTT
TTGTATTTTTAGTAGAGATGGGGTTTCACTATGTTGGCCA
GGCTGGTCTCGAACTCCTGACCTCAGGTGATCCACCTGCC
TTGGCCTTCCAAAGTGCTGGGATTACAGGCGTGAGCCACC
GCGCCCGGCCACAGACACATCTTTATAACCCAGAGTTCAG
AGTTTACCTTGGGGTTTGCTCTAGGTGGCGCACATTTGAT
GATTTGAACCAATGTATAAAGGCATGTGTCTACCAGTACA
GTAACACACAAAGTAGTTTCACTGCCCTAAAAATTCTCTG
TGCTCTGCTGGTTCGTCCTTTCCTCCTCTCTAGCCTGTAG
CAACCACACATCTTTTTACTGTCTCCATAGTTTTGTCTTT
TCCAGAATATCATATAGTTGCAATCATATATATGGCCTTT
TCAGATTGACTTGTTTCACTTAGTAGTATGCACTTAAGAT
TCCTTCATGTCTTTTCATGGCTTGACAGCTCATTTCTTTT
TAGCATTGAATAACATTTCATTGTTTGGATGTACCACAGT
TTATTTTTCCATTCACCCAATGAAGGACATCTTCCAAGTT
TTGGCAATTATGAATAAAGCTACTATCAACATCTGTGTGC
AGGTTCTTGTGTGGACATAAGTTCCCAGCTCATCTGGGTA
AGTACCAAGGAGCGTGATTGCTGGATCATTTGATAAAAGT
ATGGTTAGTTTTGTAAGAAACTGCTGAACTATCTTCCAAA
GTGGCTGTGCCATTTTGCATTCCCACTAGCAATGAGTGAG
AGTTTCTGTTGCTCTGCCTGTTGCTTCATCAATGTTTGGT
GTTGTCAATGTTTTGGATTTTGGCCATTCTAATAGTTATG
TAGTGATAGTTCATTGTTGTTCCTCACTGACATATTCCTT
AATGACATATGATGGTTAGCATCTTTTTTTTTTTTCTATC
TGTCGCCCAGGCTGGAGTACAATGGTGTGATCTCAGCTCA
CTGCAACCTCCACCTCCCAGGTTCACACCATTCTCCTGCC
TCAGCCTCCCGAGTAGCTGGGACTACAGGCACCCGCCACT
ACACCTGGCTAATTCTTTTGTCTTTTTTTTTTTTTTTTTG
AGACGGAGTCTTGCTCTGTCGCCCAGGCTGGAGTGCAGTG
GCCGGATCTCAGCTCACTGCAAGCTCCGCCTCCCGGGTTC
ACGCCATTCTCCTGCCTCAGCCTCCCGAGCAGCTGGGACC
ACAAGCGCCCGCCACCTCGCCCAGCTAGTTTTTTGTATTT
TTTAGTAGAGACAGGGGTTCCACCGTGTTAGCCAGGATGG
TCTCGATCTCCTGACCTCGTGATCCGCCCGTCTCGGCCTC
CCAAAGTGCTGGGATTACAGGCTTGAGCCACCGTGCCCGG
CCAATGGTTAGCATCTTGTTTTGGTTTTGTTTTTTGTTTT
GTTTTTTGAGACGGATTTTCGCTCTTGTCGCCTAGGCTGG
AGTGCAATGGCGTGATCTCGGCTCACTATAGCCTCTGCTT
CCTGGGTTCAAGCCATTCTCCTGCCTCAGCCTCCCAAGTA
GCTGGGATTATAGGCACCCACCACCCCACCTGGCTAATTT
TTTGTATTTTTAGTAGAGAGGGGTTCGGGCCTGTTGGCCA
GGCTGCTCTCGAACTCCTGGCCTCAGGTGATCCACCCGCC
TTGGCCTCCCAAAGTGCTGGGATTACAGGCATGCGTCATC
GCGCCTGGCCGGTTAGCATCTTTTTATATGCTTTCTTGCC
ATCTGTATATCTTCTTTGGTGAGGTATCTGTTCAGGTCTT
TTGCCCATTTTTTAATTGGGTGGTTAGTTTTCTTATTGTT
GGACTTTATGAGTTCTTGAGGCCAGGCACGGTGACTCACA
CCTGTAATCCCAGTACTTTGGGAGGCCAAAGCAGGAGGAT
AACCTGAGGCAGGAGTTCAAGATGGGCCTGAAACCCACCT
ACAAAAAATACAAAAATTAGCTGGGCACAGTGGTGCACCC
CTGTAATCCCAAGACTTTGGGGGGCTGAGGTAGGAGGATC
ACTTGAGCTCAGGTGGCTGAGGCTATAGTGAGCCATGATT
GTGCCACTGCACTCCAGCCTGGGCAACAGAGTGAGACCTT
GTAAGACCCTACTTCAAAAATTCGAAAAAAAAAAAAAAAG
AAAGAAAGAAAAAAGAGTTATTTGTATATTTTGAATAACA
GTTCTTTATCAGCTATGTCTTTTCCAAATATTTTCTCCCC
GTCTGTGGCTTTTCTCATTCTCTTGACAGTGTCTTTTTCT
TTTCTTCTTGAAAGGTATGACTGAGGGAATGACAGTGTCT
TTTGCAGAGCAGAGGTTAATTTTAATGAAGTCCAACTTTA
TATCAATTATTCCTTTCATGGGTCAAAAAATGTCATTGCC
AAACTCAAGATGATCTATGTTTTCTACTATGTTCTCTTTT
TGGAGTTGTATAGTTTCGTGTTTTATATGTAGGTGTATGA
TCCATCTTGAGTTAATTTTTGGAGAGTTTTGATTAATGGA
ATATGTTTTCTGATTAAAATTTGTCACAGACCACTGTTGA
ATCTGAGGATGGAGAATGAGAGCAGGAGGAGGCAGTTGCA
GTTGCCCTGACAGGTGATGGAGAGTCACGAATGGGTATAA
AATGTGTTTTGGAACTGAGACCAAGATACCTGCTGGGGAC
TGACTCTGAGGGATGTGGGATAGGAAGGAATTAAGAATGT
GCCCTGGCTGGGCACAGTGGCTCATGCCTATAATCCCAGC
ACTTTGGGAGGCCAAGGTGGGCAGATCACCTGAGGTCAGG
AGTCCGAGACCAGCCTGGCCAACATGGTGAAACCCTGTCT
CTACTAAAAATACAAAAATTAGCCGGGTGTTATGGCATGC
ACCTGTAATCCCAGCTACTCAGGAGGCTGAGGCAGGAGAA
TCGCTTGAACCTGGGAGGTGGAGGTTGCAGTGAGCCGATA
TCTCACCATTGCACTCCAGCCTGGGCAACAGAGCAAGACT
CCGTCTCAAATAATAATAATAATAATAGTAATAGCAACAA
CAATAAGCCCCAGGGCCGGGCGCTGTGGCTCATGCCTGTA
ATCTCAACACTTTGGGAGGCCGAGGTGGATAGATCACCTG
AAGTCAGGAGTTTGAGACCAGCCAGACCAACATGGTGAAA
CCCCACCTCCACTAAAAATATAAAATTAGCCAGGTGTGGT
AGCACATGACTGTGATCCCAGTTACTTGAGAGGCTAAGGC
AGGAGACTTGCTTGAACTTGGGAGATGGAGGCTGCAGTGA
GCTGAGATCATGCCATTGCACTCTAGCCTGGGCATCAAGA
GCAAAACTCTGTCTCAAAAATAAAACAAAAACAGAAACAA
AAAACAACAGAATGAGCCCCAGGTCTGGAGGCCTGGCTGG
GTGTACTGAGATGGGAACAGGTGTCAGTGGAAGGGTATTC
AGGTAGATGGTTCTGGTGCCCAATGGAGAGGCCAGGCTGG
CGGTGGGAGTCTGGGAAACAGCTGTGAATGGCTGGCCTGT
AAAGTGGCACTTGGTATAGAGGAGAAGAGAGAAGCAGGCT
CTTTCTATGACCTCTGGCTGTTTGCAACACGCAGTTCACA
CCCTGGGAACCTTCTGGCCAGGGGTTGGAGAGAGAGTGAG
ACACTATTAATTAATTCACGGTACTGACTGGGTGTGGGCC
AGGGGAAGGGGGATCAGTAGGGGCAGACTGAGGGCAAAGC
CCTCAGACCTATTATCCCTCTGCAAACACAGACCTCTTTC
CTGAATGTAGATTTCCAATGGGTTCAAGAATTTTGCTGGG
GAAATAAAATAATTGGGTAATCAGCCAGAAGAAAGCGTAT
GTGGATTGGGAGACTGTTTACAATGTACTGTTGCCACCTC
AGGAGGGAGGGCAGCCCCGTCCTTTGTCATGCAGAGGAAG
GAGCCTGGCCTCCTAGGCCTGTGGGTGGGTGGGGGTGGGG
GATCTGGTTGGTCTGCAGGGTGTGATAGGGCCCAAAAGGC
CAGGAATTGTGAAGCCATCCTGAAGCCAGATCTGCTGCCC
TGGAGGGCAGGAAGAGGCAGGGAATGGGAGAGCGAGAGGA
AGCTCACCATCCTGACAGAGGGCCCAGCCCTGGGACTGAA
CTTGAGGACATGATGCAGGGAGGAGGCAGATGAGGAGTGG
GACCTTGTGCCCTCGGGCACCATCCTGCCCCTGATAGGCC
AGGATGTGACCCCAACCAGAGGCCAGGTTGCCAGGTGAGG
GCCATGGGAAAACATGGGGGTCAGAGGTCATCCTGGGGCC
TCCATGGGTGGGGCGACCTGGACTCATGCCTGGGCTCTGA
GGTCAGCAAAGCTATGAGTCCAGGAGTGGAGTGGCTTCTA
AGTCAGAGCCCAGCATCTGGGGTCTCCAGGGTGGCTTTTG
TCCCCTCCCTGGGCAGGGGCAGACACTACTGAGAGTGCTC
AGGAAATGCCAAAGGCCAGTCCAGGTGTCTTGGGCTGCTC
CAACCCACACCATCAACCTCCCTGACCCCAGGCCTGGGGG
CCCATGTGGTTTCCAGACATGCCCTGTGTGGGCCCTCACT
GTTGTCCTTGAGTAGCTCAGACTCCCATGGAGGACAGTGG
GGAACGAGGCAGGAATAAAGACCCATGTTTCAGGTCATCC
AGCCCCTTCCTGGCAAGAGTGAGTTCTGAGTTCAGTCTCC
AGTGTGCCACTCACTAGCTGTGTGGCCCTGGACAAGTCGC
TGACCCTCCCTCTGACAGGCCGTCCACAAGTCAGTTGGTG
AAGCCGGGAGAGGCTGGATTCCGAAAGAGGGCGAGGGAGG
ATGCTTCGCAGGCAGGTCCCAACAGCTGATGGTGGCTGGA
CCTTGTTGCCCAAGATGGCTCCGTGTGGTTGGCTGGCATG
CAGGTAATCCTCACTATGTGCTCGGGGCATAGATAGAATT
GATGCCCCCATCTCATAGATAAGGAAGCTGGGGCACTGGC
AGATGATGAATTCGTCCAAGATCACCCAGCTAGGATTGCT
CCTCCCCTGCCCCCATAGTGCTCTCGTTAACAATCTGCAA
CCTTGGGCAAGGATCTTAGATGCTCTGGGCCTCCTTTATG
AAATGTCAACAATGCCTTCCTTCCAGGGCATGGGGGACAG
TGAAGGAGAAAAGTGAAGCGAGGGGAGAAACCAGGCTTCC
TGAAGGTGACTGCGGAACCAGCCACTGCAAGGGCAGCTCG
GGCACCTGCGCGTTCCGGAACTCGCCTTTGAGGAGTGCCT
GCCTGTCCCAGGTCCCTGAAATGCACCTGTACTTCCTGTT
GTTGAGGTTGCCCCTGTCTCCTCAGGTTCATTCAGGATAC
TGAAAAGGGGCAAAATCATCAACAAATATTTGCTTAAGTA
ATTGAATAGAAGGGGAGGCCGGAAGAGGAGTTTATGGAGA
TGAAAGGCTTCTAGAAGTTCCTTCTTTAAGGCAAGATTTG
AGGACAGGGACTGGTTTATGTGAGTGTTTTTTTTTTTTGA
ACTTTTTTTTTTTTTTTTGAGACAAGTTCTCCCTCTATTG
CCCAAGTTGGAGTGTAGTGATACGATCTTGGCTCATTGCA
ATCTCTGCCTCCCGGGTTCAAGCGATTCTCGTGCCTCAGC
CTCCCAAGTAAGCTGGAATTACAGGCACCTGCCATCACAC
CTGGCTGATTTTTTGTATTTTTAGTAGAGACAGGGTTTTA
CCATGTTGCCCAGGCTGATCTCAAACTCTTGACCTCAGGT
GATCTGCTCACTTTGGCCTTCCAAAGTGCTGGGATTACAG
GTGTGAGCCACTGCACCTGGCCTTCTTTGTCATTTATCAA
TCCTGGAAAGTCTTTTCTTTGAAAAGGGAAAGGAGATGTT
TTTGGATGGAGCCACTGGGAAGCAGCAGCTTTCAGGAGGT
GTGGAAGGAGGGAAAGTCGAGGCCAAAGTGTCAGCTGTGG
AGAGAGTGGCAGGAGCAGCCATCAATCATGAAATCACTTT
TACTCTGGCACAAGGTAGTGTGTAACTGCCACAGAGATGT
GGTGGAATCAAAACACCGTCTAGGTGTTTTCCCTAGCAGG
AAGTGGTTCACTGATAGGCAGAGCTGAGGTATGACTTAAG
CCACAGAGAGAACAAACAAACCAAGCCTCACTGCATGAGC
CTGGGCAGATGGGGGCAGCTCCCCACACAAAGGGCAGGCC
TGGATCTAGGGAGATCGGGAAGCCAGTGGCACCCACTTCA
TCTGCCAGGGGACAACTTGCTTTTGTTGCTGCTGGGTGGT
GTTGAAATGCTGGGCTGGGCCGGGCGCGGTGGCTCAAGCC
TGTAATCCCAGCACTTTGGGAGGCCGAGACGGGCGGATCA
CGAGGTCAGGAGTTCGAGACCATCCTGGCTAACACGGTGA
AACCCCGTCTCTACTAAAAAATACAAAAAGCTAGCCGGGC
GAGGTGGCTGGCGCCTATAGTCCCAGCTACTCGGGAGGCT
GAGGCAGGAGAATGGCGTAAACCCGGGAGGCGGAGCTTGC
AGTGAGCTTGCAGTCCAGCCCGGGCGACAGAGCGAGACTC
CGTCTCAAAAAAAAAAAAAAAGAAATGCTGGGCTGGACTG
TGGTCGCTCAGGCAGGAGACAGACGTCCCATTGAGGCCCT
GGGGCTAGGAGGGCAGAGTGTTGGTGGGATAGGTCCCTAA
ATAAAGGGGACATAGGCCCTCTTATAATTTCCACTTCCAG
CTCTCTGCATGCCTGAGGGTATTTCCTGAAAAGTTTGTAT
ACAATGACTGCAAATAATCAAAATGAGTAACTGTAGAAGA
AAATCAGAGGTGTAAATATTAGAAACGAGGAGTAGAATTA
TCACTACTAATTAGCAAATGACTTTTTTTCCTTCCCACGA
AAGCAAACAAATCCATCTCTACACACTACTTCTGCATGGT
TTTGAATTTTAAATAAATGGAATCATATTCATCTTTCATG
TCTGGCTTCTGTTCAATGTTCTGTTTGTGACATTTGCCAA
TGTTGTAGACAGTTTTGGTTCATTTTCTTTGCCACAAAGT
ATTCCATAAGACTACACTACATTTTATTTGTGCTTTACAG
TGTTGATGGATATTTTTGGTGAGTTGCTTCAGTTTGGACT
CATAAACAATGCTGCTGTATCATCAATCTTATGCATGCAT
TTCCAACTGAATGAAATGACTGTGTCTTTTTTCTTTCTTT
CCTTTTTTTTTGAAATGGAATCTCACTCTCTTGCTCAGGC
TGGAAGTGCAGTGGCATGATCTGGGCTCACTGCAACCTCT
GTGCCGCCCCAGGGGGTTCAAGCGATTCTTTTGCCTCAGC
CTCCTGAGTAGCTGGGATTACAGGCACCCGCCGCCAGGCC
AGCTAATTTTTGTAATTTTAACAGAGATGGGCTTTCACCA
TGTTGGCCATGCTGGTCATGAACTCCTGACCTCAGGTGAT
TCGCCTGCCTCGGCCTCCCAAAGTGCTGGGATTAGAGGTG
AGCCACTGTGCCCTGCCCCTTTTTGTTTTTAAGAGATAGG
GTCTTGCTCTGTTGCCCAGGCTGCTATATTGCAGTGGTGC
AATTATGGCTCACTGTAGCCTAGAACTCCTGGGCTCAAGC
AATCCTCCCACCCCAGCCTCCCGAGTAGCTGGGAGTACTA
CAGGTGTGTTCTACCACACCTGGCTGATTTTTTTTATAAT
AGACATGAGGTCTTGCTATGTTGCTGAGGCTGGTCTTGAA
CTCCTGGCCTCAAGCCATCCTTACACCTCAGCATCCCAAA
GTGTTGGGATTATAGGCATGAGCCGTGGTGCCTGGCCACT
GGGTCTTAAGTTTACGTGGTATCTTGAACTGTAGTAAATA
CTGCCGAGTTCTCTATGTGGTGTAGCACTTTATGCTCTCA
CCAGTGATATTTGAGAGTTCTCACTGCTCCAGATATTCAT
CAAATTGATTTTACTCAACATCCATTATTATTATTATTAT
TATTATTATTTAGAAACAGGGTCTCACTCTGTCACCCAGG
CTGGAGTGCCGTGGCACAATCATAGCTAACTGCAGCCTTA
AACTCCTGAGTTCAAGTGATCCTCCTGTCTTAGCCTCCTG
AGTAGCCAGGTGCACACCACCACACCTGACTAATTTTAAA
AAATTTTTGTAGAGATGGGGGTCTTGCTATGTTGCCCAGG
CTGGTCTTGAACTCTTGGCTTCAAGCAATCCTTCTGCCTT
GGACTCTCAAAGTGCTGGAATTTAAGTCGTGAGCCACCAT
GCCTGGCCCGTTCTCAATTTTTTTTTTTTTTGTCACCCAG
GCTGGAATGCAGTGGTGTGATCTCGGCTCACTGCAACCTC
TGCCTCTTGGGTTCAAGTGATTCTCCTGCCCCAGCCTCCC
AAATAGCTGGGATTACAGGCGCACGCCACTATGCCCAGCT
AATTTTTGTATTTTTAGTAGAGACGGGGTTTCACTATGTT
GGTCAGGCTCGTCTTGAACTCTTGACCTTGTGATCTGCCC
GCCTCAGCCTCCCAAAGTGCTGGGATTACAGGCGTGAGCC
ACCGCACCCAGCCCGTTCTTGATTTTTAGAAACTTCTATT
ATGGATTCTTCCTTACCATGATAAAATGTATTTAACTCAA
CCATGAAGTTCATACTCAATGGGTAAAGGAGTCCTATTAA
AACCAGGAATAAAACAATGCTATCCACTGTCATCACTTTT
ACTGACTACTGTTCTAGAAAAGCTACTAACTAATGGAGTT
ACACATAGAAAAAAAAAATCCCAGAGGAATAAACTTTGAA
AAAGAGGAATTAAATTATTAGTAGCAAATATTAAGATTTT
GTACCTAGAAAATGCAAGAAATCAACTAAGAACTATTACA
AACAATAAGAAGTTCCACGGCCGGGCGCGGTGGCTCAAGC
CTGTAATCCCAGCACTTTGGGAGGCCGAGACGGGCGGATC
ACGAGGTCAGGAGATCGAGACCATCCTGGCTAACCCAGTG
AAACCCCGTCTCTACTAAAAAATACAAAAAACTAGCTGGG
CGAGGTGGCGGGCGCCTGTAGTCCCAGCTACACGGGAGGC
TGAGGCAAGAGAATGGCGTAAACCCGGGAGGCGGAGCTTG
CAGTGAGCTGAGATCCGGCCACTGCACTCCAGCCTGGGCG
ACAGAGCAAGACTCCGTCTCAAAAAAAAAAAAAAAAAAAA
AAGTTCCAGTAAAGTCTTCTATGTACCAATTTTGAACTCA
GTTTACTGGAATGTCTTATTGTTTGTAAGAAATTTGAGGA
AGACTTCTATGTACCAATTGGTACCATAGCCTCAAATCTT
CAGGCTGGGCACAGTGACTCATGCCTGTAATCCCAGCACT
TTGGGAGGCCTAGGCTGGTGGATCACTTGAGGTCAGGAGT
TCAAGACTATGAAACCCTGTCTCTACTAAAAATAAAAAAC
AGCCAGGTGTGGTGGTGTGTGCCTGTAATCCCAGCTACTT
AGAGGCTGAGGCAGGAGAATCACTTGAACCTAGGAGGTGG
AGGTGGCAGTGAGCAGAGATCGTGCCACTACACTCCAGCC
TGGGTGACAGAGTGACTCTGTCTCAAAAAAAAAAAAAAAA
GAAAAAGAAATCAAGTCTTTAATGATGCAAACAACACTTA
AGCAGTGTGATGGTATTAAAAAAAATCCCATCTTCAATAC
AAATTAAAAGCAAACTACCCAGGAGATGATTTAACAAATT
ATATATAAGATGTTTTAACAAGTTATATACAAGACATAAG
ACAAACAATGAGGAAAGGCAAACTGTGTTCTTAGATGAGA
AAATGCCAATGCTTCCTAATCTGTGAATTTAAAATAATTC
AATAAAAACATTAGAGTATGACTAAAAAACAGCATAAACA
AAGTATAAAACACAAATTACACATGGGAGAAATATTTGCA
ATGCACATAACAGAGAAAAGACTAATGTCCCTGATATATA
AAGAGTGTCTACAAATCAGTAAGGAAAAACAACTCAATAG
AAAATTGACACAAGATATGAACAAACAGTTCTCAAGAGCA
GAAATATAAGCTGAGCATGATGGCACACACCTATGTTCCC
AGCTTCTCCAGAGGTTGAAACAGGAGAACTACTTGTGCCC
AGGAGTTCGAGACCAGTCTGGGCAACACAGCAAGACTTCC
TCTCTATGAAGTATAAAAAATTTTGTCTGGGCACGGTGGC
TTATGTCTGTAATCCCAGCACTTTGCGGGGCTGAGATGGG
CAGATCACCTGAGGTCAGGAGTTCGAGACCAGCCTGGCCA
ACATGGTGAAACCCCATTTCTACTAAAAATACAAAAATTA
GCCAGGCATGGTGGTGGGTGCCTGTAATCCCAGCTACTTG
GGAGGCTAAGACAGCAGAATCTCTTGAACCCCAGAGGAGG
AGAATCTCTTGAACCCAGGAGGTGGAGGTTGCTGTGAGCT
GAGATCCTGCCACTGCACTCCAGCCTAGGCAACACAGTGA
GACTCCATCTCAAAATAACAACAACAACAACAATAATAAT
AATAATTCAGCTGGGTGTGGTGGTGCACATCTATGGTTCC
AGTTACTCGGGAGACTGAGGTGGGAGGACCCCTTGAGCCC
AGAAGGCTGAGGCTGCAGTGAACTGAGATGGCACCACTGC
ACTCCAGGCTGGACAACAGAGTGAGACCCTGTCTTAAAAA
ATAAATAAATAAAGATAAAATAGAAATGTACAGATGAGGA
ACAAAAAGAGACTGACATTCTTCCATATTCCCTTTCCTAT
CTTTTGAAAGTTGTGCCATTTGTATTAATTACAAACAAAA
ACAAAACAATTCAGTTTCAACACCAGAAGACAAAAAAGAA
AAAGGAAACAAAAAAAAAGAGAAAAAAGAAAAAAAAGAAA
CAATGCTAACACACAATTTAAAAAATTTAAACATTTAAAA
AATTAGTAACAGTAAGAGAGACTCCTACTATTTATTGAGC
ACCTAGTGTGTACCAGGAGGCTGTGCTAGGCACTCTGTAG
ACATCTCCATTAACACAAACACTGCAAGAAAAATACATTA
TTCCCATTTTATAGGTGGAAACATATTGAAGAATGTGGAA
AACCTGCCAGTGGCTGGGTGTGGTAGCTCACACTTGTAAT
CCTAGCACTTTGGGAAGCCAAGGCAGGAGAATGGCTTGAG
GCCAAAAGTTCAAGACCAATCTGGCCAACATAGTGAGACC
CCATCTCAGAAAAAAAATTTAAAAATATGGCCAGGCGCGG
TGGCTCATGCTTGCAATCCCAGAATTTTGGGAGGCCGAGG
GGGGAAGATCACTTGAGGCCAGGAGTTTGGGACCAGACTG
GCCAACACGGTGAAACCCCATCTCTACTAAAAATACAAAA
AAATTAGTCAGGCATGGTGGCAGGCGCCTGTAATCCCAGC
TACTCAGGAGGCTGAGGCAGGAGAATCGCTTGAACCCAGG
AGGCGGAGGTTGCAGTGAGCCAGGATCACACCATTGCACT
CCAGCCTGGGCAACAAGAGTGAAACTCCCTCTCAAAAATA
AATAAATAAATAAAAAAGAATAATTAAAAAAAAATTTTTT
TTTTTTTGAGACAGAGTCTTGCTCTGTTCCCCAGGCTGGA
GTGCAGTGGCGCGATCTCCACTCACTGCAAGCTCCGCTTC
CTGGGTTCACACCATTCTCCTGCCTCAGCCTCCCGTGTAT
CTGGGACTACAGGCGCCCGCCACCGCGCCTGGCTAATTTT
CTTAAATGTATTTTTAGTAGAGACGGGGTTTCACCGTGTT
AGCCAGGATGGTCTCCATCTCCTGACCTCGTGATCCGCCC
GTCTCGGCCTCCCAAAGTGCTGGGATTACAGGAGTGAGCC
ACCGCGCCCAGCCAATTAAAAAAATTAATTTGAAAAAGTA
AAAGAAAACCTGCCAGAGGCCACACAGCTAGTAAATGTGA
GTGGCATAGCAAGGTTTGAACTCGCTCTTGCCAAGAAGGG
TGTCATGCTGGACCCCCAAGCAGGCAAGCTGGGAAGGTAC
CACCTTGGAGAGACCAAAGAAAAGACCCAGAGACAGCAGG
TGAGACATGAGCTTTATTCAAGGGACTTACGCACAGGGGG
AAGTCCAGGAGAGGCAGGTTGGACAAGAGCAACCGCTGCT
ATTTGTGAAAAGCATGCAAGTTATGTAGAAATCTTTACAT
TGCAACTTTTGTTTGTTTGTTTGGTTGGGTTTTTTTGAGA
CAGAGTCTCACTCTGTTACCCAGGCTGGAGTGCAGTGGTG
CAATCTCAGCTCACTGCAACCTCTGCCTCCCGGGTTCAAG
CGCATCTCCTGTCTCAGCCTCCCGAGTAGCTGGGACTACA
GGTGTCCTCCACCAAGCCTAGCTAATTTTTGTACTTTTAG
TAGAGTCAGGTTTTGCTATGTTGGCCAGGCTGGGCTCGAA
TTCCTGACCTCAAGTAATCCGCTCACCTTGGCCTCCCAAA
GTGCTGGGATTATAGGCGTGAGCCACCACGCCCAGCCCAA
AACCTTCACATTGCAACTTCCATCTAGCAACCTCTACTTA
GCAGCCTCCACCTACCTCAAAACAATGGACCTCTGTTCCT
TGTACAGACTGTGTTTCAAGTAACGGACCAGGGGCCTGAT
GTTCTTCATAGTTAAATGGAATTAAACATCCAGGTTGGCC
GTTCCCAGGGTCCATAGCTTGGAACAGTGAATAAACATCA
CCAAGAGACAGAAGGTCCTTGCCAGGCCATGCTTGAGTTG
TTGGTATCTTGCAAGATGTGCCCACCATACAAAGGCGCTG
GATGAACTAAAACGAGTCCCTATTCCTGGTTTGTTTCCCA
CCCTCCTCAGCCCAGACGGAGCCCCAGGGAAGGCCCCCCT
TATGCCAGAGTCTGAGCTACTCTGGGAGAAGAGGAAGGGC
CCACACAGGGGGTGCCTGGAACCACCAAGGAGCCACATGG
GCCCCCAGGCCTGGGGTCAGGGAGGTTGATGGTATGGGTT
GGGGCAGCCCAGGACACCTGGACTGGCCTTGGGGCATTTC
CTGAGCACTCTCAGAAGTATCTGCCCCTTCCCAGGAAGGG
GGCAAAAGCCACCCTGGAGACCCCAGATGCTGGGCTCTGA
CTTAGAAACCACTCCACTCCTGGACTGTTAGCTTCGCTGA
CCTCAGAGCTCAGGCCTGAGTCCAGCTCGTCCCCGTCCAT
GGAGGCCCCAGGATGACCTCTGACCCCTATGTTTTCCCAT
GGCCCTCGCTTGGCAACCTGGCCTCTGGTTGGGGTCACAT
CCTGGACCACCAGGGGCAGGAGTGTGGTTGAGGGCACAGA
GCCCCACTCCTCATCTACCTTCCTACCTGGGCCCCCTCCC
CCTCTCCCCAGCATGGCCAGCCCACTGCCCTCCAGTGTCC
TTAGTTCTGGGCCCAGGGCCCAAATGTACTCTGAGTCAGG
GTAGGGATCACTCATTCCCTTGCCCCGCTCTCCTCCCATA
GAAGATCTGGTTCTGGGTCCACTTTACCATCTCAAGCCCA
ATCTGGGCAGACCCAGGTGGGGATGGTTGGGGAAGCCAGG
CTCCTTCTTCTGCATGACAAAGGGTGGGGCTGCCCTCCCT
CCTGGAAACACTTCAGACCATTGTAAACAGTCTCCCAATC
CACATTCGCTTTCTTTTTCTGACCTCTGGCTAGCGTTGCC
AGATGTGAAAAATAAGGGCGAGGTGGCTCAAGCCTATAAT
CCCAGCACTTTGGGAGGCCGAGACGGGCGGATCACAAGGT
CATGAGATCGAGACCATCCTGGCTCTACTTTTAAGTGAAA
CCCCGTCTCTACTTAAAAAAAAAAAAACTAGCCGGGTGAG
GTGGCGGGCACCTGTAGTCCCAGCTACTTGGGAGGCTGAG
GCAGGAGAATGGCGTAAACCCGAGAGGCGGAGCTTGCAGT
GAGCCGAGATCCGGCCACTGCACTCCAGCCTGGGCGCTAG
AGTGAGACTCCATCTCAAAAAAAGAAAAAAGAAATAAAAA
TATAGGACTCTGGTGAAATTTGAATGTCAGGTAGACAATG
AAGAATTTTTTAGTATAATTATGTCCCAAATAGTGTCTTG
TATTTTGTCTGGTAGCCCTACCCCTGGCTGATCACCCAAT
TGTTTTATTTCCCCAGCAAAACTCTTTAACCAGATCACAA
ATCCACATTCAGGATAGAGGTCCTCTGTCTTGGGGGATTG
TCCCCCTGCCCCAGCCTAGACCTGATCACCTGGATTGAGA
CCACCTGACTCCCTTTAGGGCATAGGTCAAAACTAGGCTG
TAAATAATTTGAGTGTGCCAAGAACTTTGTAAATTGCAAG
ACCTGACTTTATATGGACATTGATCATTAACTTTGTGAGC
TTCAGGAAGTTGACACGTCTCTGAGCCTCAGTTTTTTTTT
CAGCTCAAAAATTGGGAGAGGTTGCCGTGAGCCAAGACTG
CGCCATTGCACTCCAGCCTGGGCAACAAGAATGAAACTCT
GTCTCAAAAGAAAAAAAAATTGGGGGAGAAGGTAGCCTGG
ATATTCCTTTTAACTCTAAACTTTAATTCTGTGAACAGCA
GGGATGAGGGAGAGGATGAGGCTCCTTCCTTATTGGACAA
AACCCCATTGGTACTAAATGCTCCCAGGCTCCCTTGCCTA
GGAAGGTCTCCCCAGAACAGTGGGAAGTCTGGTTTCACAG
CTGGGGACCACCAGCTCAGGATCTCATGAGGCCCCAGGAC
CCTCTGAGCAGGGGCCCAGATGCTCATCCCTGCAGGCCGG
ATTGGCCCTTACATTGCCCAAGTCATTCTAGTTCCTGTTG
ATTGGTTGGTTGCAGCAAGGAACAAGACTCTAGGTCCACT
TACCAGCAACTGGGGGAACTAAGCCTCTTGCAGAGAATGA
GAGCCCCATGTCTACTCTAGGAAATGAGCTTTTTAATTTA
ACTGGTCAGGCCTCAACCCACATTAGGGGTTCACGACCAT
TGTACAGACAGCCATACCCAGCTGTTCACAGCCCAGACAG
ACTTGTCCTATCTAGACAGCCCCTCCTCCCAGCTCCGGGA
CCTGTCTGGCTATGAGCTCCTAGGAGGTCCCAGGGGTGTG
ACCTCTCTCCCTCCTTCCCTCCCCACTCCCTACCTCCTCC
CTCCATCCCAGGCTATAAAGCTGCACAGGCTTGGCTCTCA
GCACATCCAGCTGCCTGAGACCCTCCTTCAGCCATCTCAA
AGGACATTCCCATTCTGCCCACCGCTCCTTCCAGACAGTG
CCATGCGACCCCTGTGGCTCTGCTGCGCACTCTGGGTGCT
GCCCCTGGCGGGCCCCGGGGCGGCCCTGACTGGGGAGCAG
CTCTTGGGTAGCCTGCTGCGGCAGCTGCAGCTCAGCGAGG
CACCCGTACTGGACAGGCCTGACATGGAGGAGCTGGTCAT
CCCCGCCCACGTGAGGGCCCAATACGTGACCCTGCTGCAG
CACAGCCATGGGGACCGCTCCCGTGGCAAGAGATTCAGCC
AGAGCTTCCGAGGTGAGGCCCTCCCTCCCTGCTGCCCCTG
GTCCCATGGGGCAGGTCAGATGTGCCCACTCCGGTGGCGT
CAAAGGGCTCCTGGCCTTGCAGAGGTCTGTGGGAGGCTGG
GTGAGGGCCATGGTCTAAAGCGCAGTGAGGTGGGGCTGGG
CCTGTGAGGATGGCAGGGCCTCAGCATGCAGTGGTGGACG
CAGTCGGGACTCCCAGGGTCTGTTTTCTTTTTTTTTTCTT
TTTTCTTTTTTTCTTTTTTCTTTTTTTTTTTTTTGAGGCG
GAGTTTCGCCTGTCGCCCAGACTGGAGTGCAGTGGCCAGA
TCTCAGCTCACTGCAAGCTCCGCCTCCCGGGTTCACGCCA
TTCTCCTGCCTCAGCCTGGAGTAGCTGGGACTACAGGCGC
CCGCCACCTCGCCCGGCTAGTTTTTGTATTTTTAGTAGAG
ACGGGTTTCACCGTGTTAGCCAGGATGGTCTCGATCTCCT
GACCTCGTGATCCGCCTGTCTCAGCCTCCCAAAGTGCTGG
GATTACAGGCTTGAGCCACCGCTACCGCCCAGGGTCTGTT
TTCATACTGCCACTCTGGTCTGAGCTCTACTTGGAGTATA
TTGCTTTAAAATCATCTCACAACCATTCGCTCATGTGGAA
CTGGGGTATAGCTATGTCTTGCCCATCTTCCAGCATTGTG
AACATCAAAATGAGTCATTGTAAATAGAAGCGTGTTTGGG
TAACTGGAAAATACTGCACTTAAGTAGACTACCTGGGTTA
TACCCGGCTGTCAGGGGTGCAGCTGGGCCTGAATCCTCCT
CCAGCCTCTCACCTCCCTAGCTCCTCAGTGCGCAGAGCTA
GACCCAAGGCCAGGCACCTGGGTGAGGATTCTGCTCCCAG
CATCCCAGCTGAGGCAAACTTGCTAGCCCAGGGTCCCACA
GGCGCCCCTGCATGCTGGATTGAGATGATTACTAAACAAG
GTCCAGATCCAAGGAGATTTTTAAACTGGGTTTGCCCCAG
AGATAGAACAGGGGCCGGTGTCTCCTGGCCTGGCTGCCAG
CTCAGTGGCCCTGCCATCCTCAGAGCTCCCCTGGAGTCCA
GGGAGGCTCCGCTGACCCTGCTCTTGTCCCCAGAGGTGGC
CGGCAGGTTCCTGGCGTCCGAGGCCAGCACGCACCTGCTG
GTGTTCGGCATGGAGCAGCGGCTGCCGCCCAACAGTGAGC
TGGTGCAGGCCATACTGCGGCTTTTCCAGGAGCCGGTCCC
CAAGGCCGCGCTGCACAGGCACGGGCGGCTGTCCCCGCGC
AGCGCCTGGGCCCGGGTGACCGTCGAGTGGCTTCGCGTCC
GCGACGACGGCTCCAACCGCACTTCTCTCATCGACTCCAG
GTGGGGGTCGCGCGGGCGCGCACGGCAGGGGGAGGGGGCT
GCTCGGCCTGGCTTGGGGGCGGGGACGCGGGGGGCGGAGC
GGGGTCCTCGGGGCCCGTCCCAGTCCCCGCCCTCACGCGG
CGCTGGGTCTCTGTCGTGTCTCAGGCTGGTGTCCGCCCAC
GAGAGCGGCTGGAAGGTCTTCGACGTGACCGAGGCCGTGA
ACTTCTGGCAGCAGCTGAGCCGGCCCCGGCCTCCTCTGCT
GCTACAGGTGTCGGTGCAGAGGGAGCACCTGGGCCCGCTG
GCGTCCGGCGCCCACAAATTGGTCCGCTTTGCCTCGCAGG
GGGCGCCGGCCGGGCTTGGGGAGCCCCAGCTGGAGCTGCA
CACCCTGGACCTCGGGGACTACGGGTAGGTGCTGAGGGTT
AAACTGGTGAGCCGGAATAAAGAGACAGAGAGGCAATTAA
ATTTGTTTTGAAATGGACAACTTTTCAGAGTGCTCTGGGA
ATGAATGAGACAATGTATACAATTCTTCCTCTGACTCTTA
GGAGGTCCTCAGTAAATATCAGTTATTAATTTTCAAGTTA
TTTGTAGCTGTCTATCCTATATCACAAACATCCAGCTTTT
TGAAGTTGAGAGATGGATCATAAATCTCCATCCCAGATGA
CTGCTGACCCTGCTCTCTTTGCCCACACAGAGCTCAGGGC
GACTGTGACCCTGAAGCACCAATGACCGAGGGCACCCGTT
GCTGCCGCCAGGAGATGTACATTGATCTGCAGGGGATGAA
GTGGGCCGAGAACTGGGTGCTGGAGCCCCCGGGCTTCCTG
GCTTATGAGTGTGTGGGGACCTGCCAGCAGCCCCCGGAGG
CCCTGGCCTTCAAGTGGCCGTTTCTGGGGCCACGACAGTG
CATCGCCTCGGAGACTGCCTCGCTGCCCATGATCGTCAGC
ATCAAGGAGGGAGGCAGGACCAGGCCCCAAGTGGTCAGCC
TGCCTAACATGAGGGTGCAGAAGTGCAGCTGTGCCTCGGA
TGGGGCGCTCGTGCCAAGGGGACTCCAGCCGTAGGCGCCT
GGTGTAGCCACCGAGGGACTTGACTTGTGTGTGTTTCTGA
AGTGTTCTAGGGTACCAGGAGAGCCGGCGATGACTGAACT
GCTGATGAACAAATGCTCTGTGCTCTCTAGTGAGCCCTGA
ATTTGCTTCCCTTGACAAGTTACCTCACCTAGTTTGTGCT
TCTCAGGAATGAGAATCCTTGGCCACTTGGGAGCCCTTGC
TCAGTTTTCTCTATTCTTATTATTCGCTGCACTATATTCT
AAGCACTTACATGTGGAGATACTGTAACCTGAGGGCAGAA
ACCCCAATGTGTCATTGTTTACTTGTCCTGTCACTGGATC
TGGGCTAAACTCCTCCACCACTATGGACCTAAGACCTGGG
GTTAAGTGTGGGTTGTGCAACTCCAATCCAGATAATAAAG
ACTTTGTAAAACATGAATAAAACACATTTTATTCTGTAAT
TTTGTAATTTTCTATTTTATTTTAATTAATTAATTATTTT
TGAGACGGAGTCTTGCTCTGTCACCCAGGCTGGAGAGCAG
TGGCCGAATCTCAACTCACTGCAGCCTCCACCTTCCAGGT
TCAAGCGATTCTCATGCCTCAGCATCTTGAGTAACTGGGA
TTACAGGCATGTGCCACCATGCCAGGCTAATTTTTTGTAT
TTTTAGTAGAGATGGGGTTTTGCCATGTTGCCCACACTTG
TCTGGAACTCCTGACCTCAAGTCATTCGGCAGCCTCAGCC
TCCCAAAGTGCTCAGATTACAGGCATGAGCCACTGCGCCC
GGCTGTAATTTTCCATTTTAATCAAAGCTCTGCAAATTGA
GGAAGGAGCAGAAAGTTCTACAGAGATTAGGTCAATCTAA
CTGTAAAACTAAGGAAAGAGCTTGAGTTGGCCAAGACTTG
GTAAAGATCTTGGTTAAGTAATACAGGAAACTAGGATTAA
AATGCTTTCAGGGCCAGCACCATGGCTCACTCCTGTAATG
GCAGCACTTTGGGAGGCTGAGGTGGGCGGATCACTTGAGG
CCAGGAGTTCAAGACCAGCCTGGCCAACATGGCGAGACTG
CGTTTCTACTAAAAATACAAAAATTAGCAGGGCATTGTGG
TGTGCGCTTGTAATTCCATCTGCTCGGAAGGTTGAGGCAT
GAGAATCGCTTAAACCCAGGAGGCAGAAGTTGCAGTGAGC
TGAGATCACACCACTGTATTCCAGCCTGGGCAACAGAGCA
AGATTCTGTCTCAAAAATAAAATGAAATAAAATAAAAATA
AAATGTATTCTGATTCTAGTATCTGTGGTGCCTGTCCTCT
CAGAATTGATACAGAAATCTTTCTGTTCTTGACACTTTGA
CTTTCCTGGGCATAGTGATTGGGCTTTATTTCAATCCTAC
TTGCATCATAATAAAACCTGTGATCAAAATAATCATCTAT
ACTTAGAGAAGAAAATAAAGCTCCAGAGGATCTGGAATTT
ATAGCTATAAGAGCTGTGCAATTGGGCGCGGTGGCTCACG
TTTGTAATCCTGAGGCTCACCTGAGGTTGAGAGTTTGAGA
CCAGCCTGACCAACATGGAGAATCCCTGTCTCTACTAAAA
GTACAAAATTAGCCAGGTGTGGTGGCACATGCTTGTAATC
CCAGCTACTCGGGAGGCTGAGGCAGGAGAATCACTTGAAG
CCAGGAGGTGGAGTTTACAGTGAGCCGAGATCACACCACT
GCACTACAGCCTGAGCGACAGAGCGAGACTCTGTCTCAAT
AAGTAAATTAATTAATTAATTAAAAATTAAAAAATAAAAT
AGTGATTTTTACAAACACTTCACACAACTGACATAACAAA
GGTTGTGGCTATCTCAACTCACATTCTGATCCATCAAGGC
CTTCTCTTGATTTTGAAATAACCTTAACCTACTCAAGAAC
AAATTTAGAAATCCTTTCTTTCTCTGAAATCTTTGTCAGT
GGCTCCAGCATTCTAATTACCAAGACCGGAACCTTGCACT
TGCCTGGACTCTGCCCCAATGAATGCTGCCCCCACAGATC
AGACGTGGGGGCACCATTCATTGAGGCAGGGAAGGGAGGA
GGACAGGCAGGTGTGGGAGTGGGGAGTGGAAAGAAGATTG
GACAGGGACAGTCTCAGGAGCCAACAGGGAGTCCAGGGGC
CACACCCAGGACTCTGCAGATGGTCAGATGTGGAGGTAAG
AGAGCAGGGAGGGGGGATGGCCAGGCCCAGCTTTGGAGGG
ACAAGGGCAGAGATTATACTGGGTGGGGGTGGGCACAGAG
GAAAAACCCTGGGAAATAACTAGTGGATAGATGTTTGGGG
AGAGAAGGGGAAGCCAGATGGGACAGAAAAGAACTGAGAG
AGGCAGGAAGAGACCCTCCCCACCTGACCCCTGGACAGCC
ACAGACTGGCGCTAGACTCAGGGACAGGGATGTAAGGAGG
AATTTTTTTTTTTTTTTTTTTTTTTTGGAGACAGAGTTTT
ACTCCTGTTGCCCAGGCTGGAGTTCAATGGCGCGATCTTG
GGTCACTGTACCTCCGCCTCCCAGGTTCAAGCGATTCTCC
TGCCTCAGCCTCCCTAGTAGCTGGGATTACAGGCATGTGC
CAACACGCCTGGCTAATTTTGTATTTTTAGTAGAGACAGG
GTTTCTCCACGCTGGTCAGGCTGGTCTCAAACTCCCGACC
TCAGGTGATTCGCCCGCTCGGCCTCCCAAAGTGCTGGTAT
TACAGTCATGAGCCACGGCGCCCGGCCATAAGAAGGATAT
TTTTATACCGTTACAGAAAAAGATGAAAGGTCAGAAATGG
AAGAGAGGTCGGAGAACCCGCAAAGCCGTGCATGTGGGGA
GAGGACTGCTCAGAACTCAGAGTGGTTTGGTGCTAGAAAG
GACCTGAGAGGGAAGCTTTGGTCCAACCATTCGTTTCACA
GATAGGGAAACAGGGGCCTGCGGATGGGGTGGTTTGCTCC
TTGATTCCCAGGGCGCGCGATCCTCCCCGAACCCAGCCTC
CCTTCCTGCGCAGCGCCCAGCAGTCCCTGGCGCGGCGGAC
TTGCGAGCTTGCGGTCCAGTTGTAGAGGCCACCGGCTTCC
GGGAAACATCTGGCTCCGGGCCGCGAGGCATGCCGCGCTC
TCGTAGCTGGGCTGGAGTAGGTGCCCTTGGCGGCCCAGGC
TCGGGCAGTAAGGGACTTGGCCCTAGGGAGCGTTGGAAAT
GCTGCGACCCGCCCCCACATTTTTGCCCGAACGAAGACAC
TCCGGGCTTTCACGGTCCGGCCTTCTACAGCGGCGGGGGA
GCCGCGGCCTCTCGCAGGGCGCTCCACGCGGTCCCCGACT
GCCCGGAGCCGAAGTGCAGGCTGAATCCTGTTGAGCTCCC
CATGCTACCACCCGGCCACCTCCACTCTCCTGGGGCGGGT
CTAAGAGCTCTTCGCGGAAATTCAAAGCACCACCACCAAC
GTTTGCAGATGCTCTCCCTGCGCTGCGACCACCCTGTGCT
TGGCCCAGGTCTCTCGGAGGCGTCCAGAGACTGGGCTCGT
GCAGGGGGACGGAAGAGGGTGCGCCCCAACGGATCCCTTC
TCAGCCTCTGGACTTGAGCTGGCCGGTCCGGGGCTTGCAG
ACCTCCGGGAGGACCTGCGGGGCTAAGCGACGATCAGGAG
GCCAGGCCAGGGCAGAGGACCGCCGAGGGCCACCGCGGAA
GGCGCAGTCGGCTGCGTCCAGCCTCGCGCCGGCGCGGGCG
AAGGCTCCAAATTGGGTAAGCTGTGGACGCAGCTCTGCGC
ATGTGCAGGAGGCGCTGGAGTTTCACTTTGTAACTTTTAA
GTGGTCGGAACACGCCCCGCCTGGCTGGGTCCCGCCAGAC
ACGCCGCCGCCGCAGGTACAGGGGACAGGGGGCGTGAAGG
GGAAACACGCCCTCCACCTTTCCCGGGACGTGCGGGGCCG
GGTCCACGTCGGGGTGCGCGCCAAGTGTCCGGTTCCGGAA
CGGCTCCCAGCCTCCGCAGACACCAAAGCCCCCGACCCCA
AGCAGGGGTTCACGACGCCGGATTGGGTGGGAGGAGAGGG
TCAGGGCAGGGGTCGCCGCGCCCCCATTCCAGCCCTGCGT
TCCTCGGGACTTTCTGGCGGCTTTTCAGGACTTCCCTCTC
CGAAGCTCCGACTTTTCGCTTTCAGGACTGGTACCTCCTT
CCCCATCCCTCTCTTTGGGATTTGTCGGCGGAATCCGACC
TCTCACCTAACTAGGAGCGCAGCTCTGGGCTCCTCCGACC
CTAGACGAGGCCGGGCTGGGAAAGGGCCAGGCGTCCGAGT
CTCCTGACGCCAGGAAGGCAGAGGCCACCCTCGGGCTGTC
CCTGGGTGACCACTTCCTGCAGCCTTGGCAGAGTCCTGAG
GACGGAGGCTGGGGACTCGGGAACTGGGGGGAAGGGCGGG
GGCGGGACAGGTGAGGTGAGCTCTGCTAAGAAACCAAATC
CGCAAAGGTTCCAGCACCTGATAAGACTAGCTGCCTGAGG
CCCTGGAGGGGCCTTGGTCTTTCAGCCCCAGGCAGGTGGT
GTCCTCTTCAAGGGCAGGGGTGGACAGCGTGGTGGCCCCT
GACCCTCCCCTGACACTTGTCAGGTCATCCTCAAGTCTGC
TGTGCCTTCAGGGGGATATGAACGGAAGCCGGAAGCCGAG
GCTCCTTTTCTCTTCACACACCCCCTTCCTTTGTTTAGTA
TGGGGCAAAGGTCTCTCCTAGCTGTTCATTGGGCTCTAAC
AGAGAAGACGTCAGGTGGGGTCCTGCCCTTGTGTTTCCCA
TTAGCTGGAGGGGTGACTTAAAATAAAGGCAAACAGCTTC
TAATTGCTTGCTAGGGCCGGTCCTGGGTTAAGTGCTTTAC
AGGTGTTGTTTGGGGTCTGTGCCTCCCAACAGCCCGTGAG
AGAAAGTGATCACTCGCATTTCCGGGCCAAGGAAGCCAAG
GCACGGAGTGGTTAGGCTGCTTGTCTGAACTGCCTGGTGC
TGAGACCCTAACTCCAGAGCCTGCTCACATAATCCCTGAG
CCACACTGCCTCTCATTTCAGCCAGGGGCTGTGTCATTTC
CTTTGTGCTCCAGGGTAGAGGTAAACAGTTGTCCGGGTTA
CTGGGTCCTGTTTGGTGTTGCCATAAGGTTTACTCTGCAA
CCTTATTCTGCATCTGAAAGACCAGAGTTAGCTCCTGAGG
CAGAAGGCCTGGAGCAGCTTGTAGTTTTGCTATGGTCATC
ACAGGATGGAAAGATTTGGTGATGATAAAATTACCCTGAA
TTTGTACGGGCCTTCTTGCAAGAACCAACAATATCCATAT
ACTTCCTGCAGCATTGTGCTGGCATTTCTAGAGCTTGTCA
AGTTGGTCACCAGGCCAGTCTTTGCTGCCAGTGGAGACTG
GGCAGTGGGTTAGCATAGGTGGTTTACTTTGGCAGGTTCA
GACAGCTGTTGGATTTAGCCATCTCCCACTGGCCACAGTC
AGACGCTTGCATGCACATGGGTTGAACTTTGGGTTGGGAG
CGTGAAGTCACCTGCTGCCCACTCTGGCTTTTGGGCCTCA
GCAGTAATTCTTGGCTTTTCTACCCTCAGCATATTAAGTG
GGAATAAGGGGATGAATGGAGAATTTATGGAAGGCACAGA
TAAGTGCTAGGCATTCACATACATCTAGGATGACTGAATA
TTGCCTGGAGTTCTCAGCCAGGCGGTGCCACTGCAACCAC
AGTGCCTAGCTGCTGGTTTGGCCTCCTCCACATAGCTGCC
AACTGGGTGCTCCCCTCCCCCTGCCTTCTCCTCAGTCTGG
CAGCGCTGCTTCTTGGTGTCTGTGTTCTCAGCTGCCCGTG
CACAACATGCCTGTTTGTGAAGATGCAGAGGAGCTGTCCT
GTTGAGAGCCAGAGGGATGGAGCTGTTTCAGTGGGATCTG
GACTTTATATGTCTGATGGGCAGGCACAGGCTGGGACTGA
ACTGAAGGGTCTAAGAGAGACTGTGGATCCCCAGAGCTGT
GCCCTAACCTGGGTACTCATCGGAGAGGGCAGACAGGACT
GGCCACCTGCACTTACCTCTATCTCAGGCTCATAGTATTT
GCTAGCCACCTCCCTGAGTTCTTATCAGACTTTGTCAAAC
CATTCTGGGAAGCCTATTTGGCAAGAGACAAGTGACTTAG
AGGCATAACTGGGGCTGGAGGGGGAAGAGGAGCCACAGGT
ATTTCCCTTCGCGGAGGCCTCTCTCCTTCTCTGCAGTCCT
GGAGGGTTTGCCACTCCCAGCACCGCCACAGCACCCTCCC
CTTTCCAGGGACAATGCTCCCTCTGTGAGCATGTTATGGG
ATGTTTTTTCTTTCCACTACACTTCTCAAGCCTTCCTTGT
TCATGCTGCTGTGTTCCTTTTTCCTAATTCTAGCTCTTGG
GGAACCTTGGGGAGCCTCCCCAGTAGCACTAGCCCTTGGG
GCCCAGGTGAAGTCCTTTGCTTGGGGTCCTACCATGAGCC
CACAGCCTCCAGGGCTTCTGTGGGAGAGGGCTGCTCCCCT
AGCCCCAGCAGGTCCTTGAGTTATTGGTGAAGAGGAGAGA
GGCTGGGTCCGCAGGTGGTGCTGGCTGAGGAAGGAGGAGT
AGGGTCACACAGAGGAGCACTGACGGATGGAGAGCCAGTT
CTGGGAGTTTCGGGAGAGATCCAGGCAGGAGGGAGCCCAC
TGGGCAGAACGTAAAGCTCCATATGGGCAGCATGCATACA
CGGGTGTGTGCTGGAGGGTTTCCATCCAGACCCCTACGCT
GGAAAAGGGTGGCTCCCATGTGATGCTGGGTGTCTGTGGT
CCTTCAGGAAAGTCTACAGGCTGGTACCCCAGGACTTGCT
GGTCAGGAAAGCCCTGCAGGAAATGAGTGTTAGTTCTGAG
GCCTGGCCCTTCGCCGCTTAGGAGGTACTGGGGCTGCTTT
TGCCTTTGCCAGAGACAGCTCCAACTGAGGACCTCCCCAA
CGGGTCCATCCGCAGTCCTTCCTTCCCCTAGCATCTGGTA
AGTGTGGGGACAGGAAGAAGGGGGGGTAGGTGGTGGTCTC
AAAGTGTTGGGCTGGGGTGTTCCATTGGGTGGTACCACTG
GGTAGGGTTTAAAGGGAAGCCAAGAACATCTGTGTTTCAG
AGGTCACTCTTGTGACTGTGTTCAGAGCCAGCAGCCCCAT
GACTCTGGCATCACAACCCCTACTACCTCCAGCCATTGCC
AAGTCTCTTAGAAGGTTGAAAAAGTGACTTGGCTCTCTGG
GGGATGCTCCCATGCTCTTGGACTTTCCACTTATTCACCC
TTCCTGTACTTCCTGTCGTGTGTGTGTGTGTGTGTGTGTG
TAGGTGTCCATGTGTGATTGTCCTCAGCACTGCAGGCCTA
GGGGTTATCCAACATACCCCACCAGCACTACTGGTATCCA
AACATCTGTTTGGGTTCTCTATATCTTTTCTTCTTGTTCT
CAAGATCTTTGTCCCTGTAACAGCTAGAAGCACCAGACTT
AGCAGAAATCCCCTGGGAATTCTAGATTTACCAGATTTGG
GCAGATGGGATCTTAAGCAAGTCCAGGTTGAACATGTGTT
CTGGCCCTTCAGCCACAGCGTGAGAACTTAGACACTAACT
CCCCGGCCTCAGGTGTCAGGGGACAGACGCTGGAGATTTC
TGTTAGCTTCACCAGGGGCACCAGGAGCCTCAGGAAGGAA
AAGTCAACAACCCAGCCTGGAGCAGTGTTTGCTTTGGAAA
TGCTGGGCCTTGCAGTTAGCCTGATGGTACCCAGGAGGGG
TATGTATGTGTGAAAGGGCAGAGCTGGGGGACCCAGAGGT
CCCTGAGAAGGCCTTGGAACTCCTGACTCCCTCCCCCTCC
CTACCCTAGACCACCCCTTTGCTTTCTCCTCTGTGGCAAA
GTAAAAAGAGAACTGGCATCTGAGAGTCAGGACACTGGGT
TTGGGATTCAATTCTGCCCTGACCAGCTCCTTAACCTTAA
CCTTGGGGCAAGTTATTAAACCTCTGAGGCTTGGTTTCCA
AGTATAGCAGATGGACCCATCTCTGAGGTCCCAGCTCTGA
CATTCTGTGAGCAGTGGGAGTGAGGTGTTGTCTGTGGTTT
GTGGATGGACCATCGTGAATACTTGGATGTTCGCTTCTTC
CCTGTTTATCCCTGTGTTTTCCTCTTGCCTTTGTGTGCCT
TTCTCCCTCTCCCCTGCCTGTACTGCCAGTGGCTTCTGCA
GGAGTGACTTTCCCAACATGAGTCCTTGAGGCTAGAGGAG
CTTTAGGACTTCTTAAGTCAGCAGCTGCAGCAACTCTGTC
CCTCCCTTACTCCATGTCACCCCCTCTGGGGATCTGCCCA
CTGTGTCCTGGATGAGCCATCCACTCTGACCATCTGATCC
CCCGAGATTGTCCCATAATGGAGCCATTCTCTGTGGACAC
CGCCAGGCACTCAGAGGTCCAATGTCTGGCTCTCCTGGAC
TCCTTGCTGCTGGCTCCCTGTGCCCGACCAGTCCCTGGGG
AAATGCCCACCTTTGGTTCTGCCAGCACTGGTGGGAACCT
GCAAGAAATTTGAGCGCTGAACATCTGTCTGCCTTGCTCT
GTTGTCCTGTGCTCCAGGGAAGACAGGCACGATGGCGGAC
TCCCCATTCCTGGAGCTGTGGCAGTCCAAGGCGGTGTCCA
TCAGGGAGCAGCTGGGCCTCGGGGACCAGCCCAATGACTC
CTATTGCTACAACTCGGCCAAAAACAGCACCGTGCTCCAG
GGAGTCACCTTTGGTGGCATCCCCACTGTCCTGCTCATAG
ACGTCAGCTGCTTCCTGGTGAGAGCCCTCACGAGTCGTGT
CCTACTGCCTCCGTTATTTGTTTAAATCCCCCGCCCAGGG
CCTTCTGGGAAACTTAGATGAGAAGTCAGATGTAGCTGGT
TTTAAATCCCTACTCTGTTGCTTACCAGCTCTGTGACTTG
GCCGTGTTACATAGCTTCTGTGCACCTCCCCTTTCTGCTC
TAGAAATGGAGATCATAATTCCTGCCTCAGAGGATTTTGG
AGATTGGATAAGGCCAAAATACTCACATAGCTACGCCTGT
GATTATTACCATGATTGCAGAGCTCTCTGCCTGTCATGTC
TTTAAGGCCCTTGGGAAGGGTCATCTCAAGGGGTTGAGAA
ATGTGAATGGAGAGTACGGACTAGAATAGAGCAGCTGCAA
TTCCCAAGTGTCACCTCCTGTTCCTCTCTGGCATCCCTGG
GGTTTTTAAAGAATCGGAAGCTGGGCTCGGTATGGTGGCT
CATGCCTGTAATCCCAGCACTTTGGGAGGCTAAGGCGAGT
AGATCACCTGAGGTCAGGAGTTCGAGACCAGCCTGGCTAA
CATGGTGAAACCCTGTCTCTACTAAAAATACAAAAAATTA
GCTGAGTGTGGTGGCGCATGCCTGTAATCCCAGCTACTCT
GGAGGCCGAGGCAGGAGAATTTCTTGAACCTGGGAGGCGG
AGTTGCAATGAGCCAAGATCGTGCCACTGTACTCCAGCCT
GGGCAACAACAGCGAGACGCTGTCTCAAAAAAAAAAAAAA
AAGAATCAAAAGCTGATTCTCAGAGCGTACCTTCAGCAGG
TGGCCTTTCTTTAAGGTAGATCTCCTTGTTCACAAGGATG
CCTCCAATTTGAAACATGTCATTGTTCTTCCTTATGCAGA
CTCAACGTTAGCTGGCTGAGATTTATTGGGGTTAAAGTGC
CCCTTCTTTTCACAAGTGCCATGGGCTGGCCAGTGCCTCT
TGATGCTGTCTCCTAACATGTAGCAGAGACCATCTGAATG
AAGGGGGCAGATGGCTCTGATGGAGTAAACACCCTTGGAC
TGCTTGGAGCTGGAGACTAGGCTTGGGTGGGGAACGTGGG
GAGGGTGGCTTAGGGTAGCAGGGAGGAGTGGACAGTGGTG
TTGGGGTGGATTTCAGAGTTGGTGGGATTAGAGGAGGGTG
GCCCTGGGTCTTCAGGGTGGGGAGAGTTTGGCCAAGGTAA
GGAGTAAAGAGAGGGGGGCCTGGGCAGGGACCCTAGGTGG
GCTGGGTGGGTATTGTTACAACAGTGTTGGTTGAGAAGAG
AGTCACCCTCTACTGGAGTGTGCTGCTGAAGGTGAATTTT
TTTTTTTTTTCTTTTTGAGACAAGGTCTCACTCTGTCACC
CAGGCTGAAGTACAGTGGCATAATCACAGTTCACTGCGAC
TTCCTCCTCCTGGGCTCAAGCAATCCTCCCACCTCAGCCT
CCTGCATAGCTCGGACTACAAGCACATGCCACCATGTCTG
GCTAATTTTTGCATTTTTGGTAGAGATGGGGTTTCACACC
ATGTTGCCTAGGCTGGTCTCAAACTCCTGAGCTCAAGTGA
TTCACCAGCCTTGGCCTCCCAAAGTGCTGGGATTACAGGA
GTGAGCCACAGTGCCTGGCCAGGGGTGGGTTTTTATTGCA
GTAAGTTTTGGGGGTGGGAGAGCAGGGACACATAAGAGCC
AGAGGGCCCTGGAGAGCATGGGTTTGTGGGAAACGTCTGC
ACTGCACAGGCCAGGGCGGCAGCTGCCGTGGACAGGAAGG
GCAGGCACCTGCTGAGCAGGTTTCGTGGTTTTCCTATAAC
ACAACTCACCTGCCTTTGAAAATATGTCACCAACTTCCTG
ATTCACCTGAAGAAAATTCCACGAGAACTCAGTGCCTCTG
GGGTTCAGGTCTTCTGGATTTCCTTTAGGAAAACAAAGCC
CACCTTCAAAACCCCTGTTTCTGATCAGAGCAGTCAGGGA
TGTGCTTACTAAGATTTATTTCTCTACCTCCCTGAACCTC
AAAGAGAGGGACCCTGTCTAGGGAGGGAAGAGAGGCAGGA
ACATGGCAGGGAGCCTGCCAAGGTGGACTGTGGGGAGTGA
GGACACTCTAGAGTCTATAGATGTCTAGAGCTAACCGGCT
TAGTCCAGCCCTGAGGTTGCCGTTGGACACAAGCTTGCTG
AGGTGTCCCAGCTTATGAAGGCCGAGCCAGCCTGAGCACA
GGTTCTCGTGGGGCCTTGCTGCCTGCATGCATGCTCTGTG
CCTGCGGGGCCTGCCGTCAGGGGAACCAAACTCAGAGGAA
AAATCTGACCGTTTCTGGCTTAGCCTGAGGAGGCTGTGCT
ACCTTGGTTCTGTAATTTAAAATGAAATTTCTGGCCAGCG
TGGTGGCTAACGCCTGTAATCCCAGCCCTTTGGGAGGCTG
AGGCAGGGGGATCACCTGAGGTCAGGAGTTCGAGACCAGC
CTGACCAATATGGTGAAACCCTGTCTCTACTAAAATACAA
AAATTAGCCGGGCATGGTGGCAGGCATCTGTAGTCCCAGC
TACTCTGGAGGCTGAGGCATGAGAATTGCTTGAACCAGGG
AGGCAGAGGTTGCAGTGAGCTGAGATCATGCCATTGCACT
CCAGCCTGGGTGACAGAGCGAGACTCCATCTCACAAAAAG
AAAAAAGAAATTTTCTGTAAAGTGAAGAAGGATACTGGTT
CCTGGGACTGCTGTGAGGCCAGACCTTACCCTCCTGCTTA
GGGGCCACTGAAGGCAGATCAGGGCCTGAGACTGGGTCCT
TGTGGTATCACTGCTGCCTTGAGAGCAAGAGACAGGGCTG
ACGTGCATAACTAGGCAGGCTCCAGGCAAGCTTGGCATCA
GCGCCGGCAACCTTGGTGGCGTGGGCACAGGTGACAGGAG
CTGGTGAAAGGGGTGAGCAAAGCATCCAGGCTACTGAGCT
GTGTGGCCTTGGGCAGCTCAGTGCCCTCTCTGAGCCTGTG
TGTTTTGCTTCTAGCCCTGCTGAGTGCGGGCAGGTGGGTT
TTACCCCGGAGACCGCTGTGTCTTCTAATGAGAAGCCATC
CAATATACTTTTACTTGGTTTATTTTCTATTTTTAGTTCT
TAATCTTGGTGTTTTCCATTATAAGAAGAAGATTCTGGGA
CTATGGCCGCATTGCTCTGGTGTCAGAAGCAGACAGGTAA
AGACATATCACCTAGGCTATGAGCATGCATGTGCGTACGT
GTATATGAGTGTGTGTATACATATGTGTGTATAGTGTGGG
TGTGTCCCTGGAATGGGCTGGGGGCTTATGAAGCCCTCCG
TGTGGGCAGGACCCACACATGACACTGCTATTAGATTGTG
TTCACTGAGTGTATCTACCTGGCCTGTACCAATAGCTATT
CTCTTTGCTCTTCACCACAGACCCATGAGGTCAGCCTCAC
TACCCTCATTGTGCTCACAAAACCAAAACCAAAACCAAAA
CAAAAACCCAGGCTTAGATGCTCAGCTCCCTCAGGGCTTC
TGTTGGGCCAAGGCTGTGAACCTTATTGGCCTCGAACAGA
TTGCTTTAGCTACTGAGGGCTTTCATCATCCTCTGAAGAG
GATGCCCATTTTCTTTCTCACCTTGAGTGTTGTAAGTGAT
TATCTTTGAAATTAATTAGCTTGGGGCCAGGGCTGGGTAA
GGATCAAGAAGGGCAGCAGGGCTGTCAGGGAACTGCCCCA
CCCTCCTGCCAGGTCAGTGCCGGCTTTGGATAAGTCTGTT
ACAAAGCACAGGCTCCCTTTGGCTGGGCCTCAGGTCCTTC
TAGTTCTGCGTGAGGCTCTAGGATTCTCTGTTCATGTCGC
CTGAAGGGTGACAGTGAATTCTGGATCTGCACAACCTGAC
ATTCCAGCTCCACCTGGCTGTTTGCACCCAGGATCTTGTG
TCAGATGTGGCAATAGGAAGTGAGTGATGAAAACTCAGGC
ACTGGCCCCAGCTGCCACCCAGAGCCTCCCCTGGGGCTCT
TCAGGCAGACGCTCCACTCTCGGGCCCCTCCTGACATGTG
GCCTGAGTGGCAGGATCCTTTGAACTGGGAAGAGGAGAGG
TGTACCTGAAAATGCACCATCCTTTCCCATGATCTCTGCT
CTGGGATTTGCTAAAGCCTGAGGTGATGACCTTGGACTGT
TGGGGAGAAACTTTTGGGACATCTGATGCCTTTACGGCAC
ATTCAGCTAGAAGTGGGGGCCATGTACTCTGGTTGAAAAG
ACCACCTGGGGATCAGAGGGCCCTGCGGCATCCCTGGCTG
TGCAACCTTGGTCAAGGCCCCAAACTTATTAGGGTCAGTT
TCCTTCTGTCATCTCTTCCCCACGAGGTCACCTTGAAGGT
CAAAAGGGACAGTGTCTCTGCAAAGGCTTTTAAAGTTAAA
TCTCGTCATGTGTTTTGTCTTTAGCAGGGGAACAGTAGAA
CCAGGAATAGGAGACTAGAGAAAAGGAGTCACGGCCAGGC
ATGTTGGCTCACAGCTATAATCCTAGCACTTTGGGAGGCT
GAGGCGGGTGGATCATGAGGTCAGGAGTTCAAGACCAGCC
TGGCCAAGATGATGAAACCCTGTCTCTATTAAAAATAAAA
AAATTAGCTGGGCATGGTGGCGGGCGCCTGTAAGCCCAAT
TACTCAGGAGGCTGAGGCAGAGAATTGCTTGAACCCGGGA
GGCAGAGGTTGCAATGAGCCAAGATTGTACCACTGCACTT
CCAGTCTGGGTGACAGAGCCATCTCAAAAAAAAAAAAAAA
GTCCGGGCGCGGTGGCTCAAGCCTGTAATCCCAGCACTTT
GGGAGGCCGAGACGGGCAGATCACGAGGTCAGGAGATCGA
GACCATCCTGGCTAACACGGTGAAACCCCGTCTCTACTAA
AAATACAAAAAACTAGCGGGGCGAGGTGGTGGGCGCCTGT
AGTCCCAGCTACTCGGGAGGCTGAGGCAGGAGAATGGCGG
GAACCCGGGAGGCGGAGCTTGCAGTGAGCTGAGATCCGGC
CACTGCACTCCAGCCTGGGCAGCAGAGCGAGACTCCGTCT
CAAAAAAAAAGAAAAAAAAAGAAAAGCAGTCACATATTGC
AAACACCTCAGACTTATAGCACATGGGGTATTTTTATGGG
AGTACTCGCAAGAAAGGATTTGATTACAATGCCACAATAT
AAAGTGCCATCATTTGTCCACTCTAAAACATCTGTTTTGA
CATTTTCTCATCTCCGAAATTGGGAGGCATCTTGTTTTTT
TTTTTTTTGGGTGTTTGGCCAGTCACAGGTTATTTGGCAG
CATTTTTTCTTTAGCAGTTCATAAAATAATTATGCAAATT
ACAACCAGTGGTATCTTAGATTTGATAACATATAGTATTT
ATTCCAAGTTTTATTTGATAATATTGGGAAATATGCTATA
AATTGGCAACCCTTTGAAGTCACTTTAGCTAGACCAGTCA
CAATGGTATGGTTTCTGAGTGTTGACCCCTTGCTGTTCAT
CCCACATAACATGGAGTTTTATACATGCCTGGGAATGGTC
ATTGTCCTTGTCTCTGTCTTTCACAGAGTGAGTTATATTT
TGTCTCAGCCATTGAGGGCTGGTAGCTTTGGTTCTGAGCT
CCAAGAGGCAGCAAAATACTGGACATGATCTTTTTGACTC
TTTGACTTTTTTTTTTTAAGGAATTATCTATCATTGTTTT
TCTTTTTTGTGTCTCTAGCGAGTCCAGATTTCAGAGATTG
TCATCGACTTCTTCCTCAGGGCAACAAGACTTTGAAAATG
AGCTGGTTGGTATCTAAGGAATAGTTGCGGTCATGGCCAG
GTGGTGGGGACTGGCAGTCATGGTTCTGGGGAGGGAGCAG
GGTGAATCTTGAGTGCCAAGTGCTGGAGAAAGTGCTTTTC
TGCATCCACGAAGGCACCTGAACTTGCGAAGTACCACAGG
AAAGATGGCAGCTGGATGACCGGGGATCTTGAGACTGGAT
GAACTTGCAGGCGGGAAGGGCTACGGAATCCCTTGGGCTT
CCCCAGCACTTCTCTCTCTTACATGTATGGCTTTGTGTGA
CAGTTAATTATGGACTTGCCAGCTGGATTATGAGCCAGAT
GTGGGCAAGAGCCCTGCCTTCTCCAGCCCTGTTCCCCAGC
GCCTGATGCCTAGTAGGTGCTTAGTCATTGTTGAATGAAT
TATTGAACAAATATTTGTCTTTCCTAGCTGGATAACAGCC
CAGCTTTAGGGGTATTAAGTTTAAGAGATGTGAAGGACGA
TAAAACCTACAGACACCCTTTCCCCCTAACAGCCACTCCA
GCAGACCATCCAATCCATTAGGCTTGTTTCCTCTCTTTTG
CCTCATCTCTTGATCAGTGATTGTAAACAATCAAACAGCA
GCCCACATCACTTTCCCCAGAGCTGCCCTGAGCTTTCATC
AGATTTGATCTAAGTTTTGTGATTTGACCACGAGGTTGTC
AAGAGATTTTAGCAGGAATTCCAGGCATGTGGTGTATATT
GTGAAGTACTGGGCGCATGCTTGCTGAATATGGGATAAAA
GCACTGTTTTTTGTACAACAGGAGGTTAAATGGTTATTTA
ATGTCAAAGACAATAGTTACATCTGCCTCCCAAAGACACA
GATGTTGGAAGCTAATCCCTGTTCTCTCCGTTTCCAGGGA
TGCTGTCCCTGGCTGACTGCCATCTTCCGTCTGCAGTAAG
TACACTATGGGGTAGCTGCTGGGGGGCCTTTGGGCTGGTT
TTTCTGGGTGTTTGGCTGGTTTTTTTGGGTGTTTGGCCAG
TCAAGAGGCAAGAGCCAAGATACTTGATCTTAAGATGGGG
TCTCTTAGATACTTTTCAGTTAATGTCCAAAGCAGTATGT
GAGGGGTGAGAATCAAGGTGGCCAGGCAGCCCCTGGGGTC
AGGGGCAGAGGAAGGAGGCCTGTAGGATTGGAGCCTCCAT
GCTGGAGGGCACACAGTCCCTGCTGGAGCCTGGAGCTTCC
CAAATTGAGGTGGATCCCAAGAGTTCTTGAAGGTAGAGAT
GAACTTTATTTATTTCAACATATTCAGTGGAAATCATATC
TTCATCTCTCATAATACTGCACAAACTAAAGCTATTTTTT
TGCTTTAATTATTCAACTTAATATTTAGTTGAATAAATTA
GATGTCAATGGAAGCTCTCCTAGGCAGGTTTGCCTGTCTT
TGAATTAGTGAAAAGTGAAGAAATATAATACATTCAATTC
ATTTGGTTACAAGTTTTCTTTTTTTCAATGGGGCCCATGG
AGAGAAATCTAAAAGATTATTAAAGGTGATTAAGAGCCAG
TTAGTTACCTCTCATGTGGTGGAGGGAGCCAGCAGGCGGG
GACTGATGTGAGTCTTGGTTCTCACCTGCTGCCATATTCC
ATCGAATCTAAGAAGTCATTGTTGTAAGATGCATGTTATT
TTATATAGCACTGAGAACAAGAAAATGTTGCCAGCTAAGC
TACCATCAACTATCACAATAGGATACACCTCATTTCAGAG
GAGTTGAACTATGCCCGGCTGCAGTGGCTCACGCCTGTAA
TCCCAGCCCTTTGGGAGGCTGAGGCAGGCAGATCACGAGG
TCAGGAGTTCGAGACTAGCCTGGCCAACATGGTGAAACCC
CGTCTCTACTAAAAATACAAAAAATTAGCTGGGCTTGGTG
ATGGGTGCCTGTAATCCCAGCTACTCGGGAGGCTGAGGCA
GGAGAATCACTTGAAACCGTAAGGCAGAGGTTGCAGTGAG
CCAAGATCACCCCCACTGCACTCCAGCCTGCACAAAAGAG
CAAAACTCCGTCTCAAAAAAGAAAAAAAAAGAAATATGAA
AATGACATCTTAGAATTGATGAAATGTGGTGGTTATAGGA
TGTTGAGTAAGTCCCTTTTTCTGGACTTCAGTTTCCCCAA
CTGTAAAAGGAGGCTGAGGATAACATGTGCTCAGGCTAAT
TCAAAGGAATGAATACATGCAAGAGCATGTTGTAAATAGT
CGATTTGGTAGGAGTTGTTCCCGGGGGAACTGGTAGGAGA
CAGAGCCCTGTGGCAGACAGTCAACTCTGGTCTGGAACAG
GAGGAAGCAGGAGGTGAGTTAGTTTATTTAGAAATGAGAA
CAATGTAGTTAATTGCAAAGCTTTGTCCTCTAGATAAATA
GTAGTCATGACTCATATGAACAGGCATATTTCTCAGCATC
TGCTGATACCATGTACAGCACTAGGTGTTTGATGCTTATT
ATCTCTCATGAGCCCCTGTTAAGCCAATGAGGTAGGCAGT
AGGCAGTTTCCTTGCTTGAGGTCAGAGGCAGGTAAGCCAC
GTGACCTGCTTACCTCTCAGGTGGAGGCAACTGCGCTGGA
TTGCATTGTGGTCTGACTATAAAGCCCACGCTGACATCTT
TCAGATCTGCCTTTCTATGATGCAGCCCTTGCCTCCCTGA
GCTCTTCCCAAAGCACTGCTTTCCCAGCCTAGAAGCAGTG
CCTTCAGGGAGTGGGAAAGAGCAGAGTGCCCTGCCACTTC
TCCCTCTGTAGCACAGAAGTCTAGCTTGTGTGAACCTGGT
ATTTTCTGTGTCCCCAGTGGACCCAGAGCCTCCAAGTATA
GCACTCCAAGGGTGGGAAAGGGTGGAGCAAGTCACCTCCC
CATCTCTGGGGACACAGGGAGGAGGCCAGGGTGGTAGGAT
AGACTGGGACTCTTGGCTCTACCTCAGGTCTCCACTTGAG
GGGGAGACAGGAAACAGGTTGGGGGCCTGGGCATATTCCC
AACTTTATTCTTTTTTGAGATGGAATCTCACTCTGTCACC
CAGGCTGGAGTGCAGCAGTGAGATCTCAGCTCACTGCAAC
CTCCACCTCCCAGGTTCAAGCAATTCTCCTGCCTCAGCCT
CCTGAGTTGCTGGGATTATAGGTGTGCACCACCACACTTG
GCTAATTATTATTATTATTATTATTATTATTTTTGTATTT
TTAGTAGAGACAGAGTTTCACCATGTTGGCCAGGCTGGTC
TTGAACTCCTGACCTCAGGTGATCCACCTGCCTCAGCAAA
GTGCTGGGATTACAGGCGTGAGCCACGGCGCCCAGCCCTA
ACTTTATTCTGAATGTGGTTCCTTAGAAGCAGGACAAGGC
TGTGAGATGACTGTATTTATGTACCTTTCCGACACATGTA
ACTAGGGCACAAATGTTTCTAGCAACATCAGATGGAGTGC
TGGTGTTCCTTTACCTCAAGTATGGTACAGGGGCTAAGAT
GGTGGGCTCTGGAATTTATATCATGTGAGATCCTGAAAGT
TATGCAAATTTCCTGTGCCTTTATTTCCTCATATGTGAAC
AAAAATGTGGGGATAACAATCAAACCATCTCATAAGATTG
TGGTGAGGATGATATGAGACGCTTCATGCAGAGCCGTGAG
GCCTCTTCTCGCTGCTCATTAAGATTCCACATGTGTCTCG
GCCAGTGATGACCAGATCCTGGAATGGTGTGGGGAGGACG
CCATCCACTACCTGTCCTTCCAGAGGCACATCATCTTCCT
GCTGGTGGTGGTCAGCTTTTTGTCCCTGTGTGTCATCCTG
CCCGTCAACCTCTCAGGCGACTTGCTGGGTAATGACCCTC
CTCACCCTTGTCTATGTTGTAATGGGACAGAGTGGCAGTC
CTAGGGAAAGGGTTCACTGTGGTAGACCAGAACCCCAGGA
TTCCTGCTCCAGTTCAGATGTAAGATGGTCTCTGGGTGAC
TCTCTGAACATTTCCATCTGATTAAAGATCTGGAGAACAA
TCTACCACAAACCTAGGCTAAAACTGGGGCCCCAATATCA
ATGTCTGGTTGTATTTAAATAGGGGAAAAAGCCTCCCAAG
ATTTACAGAATCAGGGGCTGTTAGAGAGTCTTTTATACTT
TCCTGCCCTCACCCAAATTAGGAGGTCAGAATTAATGGAC
CCAGAAGATATCCATGATACTTAATTAAACTCAGGGTGTG
GCATTATAGCTAAGGGCAACTGCAAGAATCCACCTTACAA
AATGCTACCATGAATCCACTTAGGATACCCAGTGGTTCCC
AACGTTGGTTTTGTAACAGCGTAGGATGTTTGTAGTTTTC
TCAAAACAAAATGAATTCACATTTTGCCTTTACCTGCAAT
GGAAGGTTGAGAAGTTATCAGGGAACATGTTGGTGTCAAG
CAGAGGCCTTGATGGTATAGCTCTGGAAAGACCAGTCAGG
CGTTGTCTTCCTGCTGGTCCAGACATGCTCCTCCTCCCCA
GAGCTCCACAAACCCAGGCTGATTGGTTACGCCCGCTTCT
GCTTCCCCACATGACTCTGGAACTAAGTATCTGTGCTTCT
CTGCAGACAAAGACCCGTACAGTTTTGGGAGGACAACAAT
AGCAAACCTGCAGACTGAGTGAGTATGGAGCCTGTGGGGA
TAGGTGTCGATGGGTGAGATCAAGGAGAAGGCAGGTCAGG
AGCCCAGGGCAGGCCAAAGGTACTCCAAAGGGACCCAGCT
GGTTCTGAAGGCCCCTTGCAGCTAGTGTGTTGTTGAGCTG
TGGGCATGAACACGCTACAGGCAGGCACTGTTTTGCCAGG
GTTTTAAGAAACATGGAGGGTCCTGTGGATCTGGAGTTCG
TTTGTCAGAACAGGAACAGGGACCCCTCTGAAGTGTTCAC
TGTGGGCTGAGGGGCATTGGCCACACAGCCTCTGTGGGAG
GCATCTCTTGCAATGAAGCTGTTGGTCCTCAGTTCAGTGC
CCACTGAGGGTAACCAGGCCCCAGCTCTGCACCCCCAGCT
CCCTGCCTGGGATCCCAGCTCTGACGGCAGGCGGTTTCCC
CCTCAGCAATGACCTCCTTTGGCTGCATACCATCTTTGCC
GTCATTTACCTCTTCCTCACTGTGGGCTTCATGCGGCACC
ACACTCAGTCCATTAAGTACAAAGAGGAGAACCTGGTGAG
TGAGGTGGGGCTTGGGGACATGTGCTGGGAGAGACTCAGG
TGGGAGCTGGAGTGGAGGGGCCTCCCAGGCTCTGCTGCAG
GCCCTGACCACAATGAGCTCTGGGAAGGCCTCAGGAGCCT
GGCTTGCTTATTCTTGCTCACACTTGGCATCATCTTTAAA
AAAACAATTTCCTGGTGGATTGTTTCAAGATTTGGACAGT
TACTGGTGCTAAGTAAAGAAGTTTGGGTTGAGAGCAGCCC
TTTCTCTTTACCACCCACAGCTTCACAGGGGAGGGGCGCT
TCTGTGGCTTGGTTCCAGGCCTGGGTCCTCCTCTGATCTG
CTGTGTGACCACATTTGAGTCACTTCACCTCTTTCTCAGT
CTTCTGCCATGTAAAGAAGGCTCATAGAGTTGCTTTGGAA
GTGGATTCTTTGTACAGCCTGGAAGAAGATGATGTGTAAA
TGACATGCTTTGGGGCTCCCCTGGCCACAGAAGGAGAAAA
CTGGAGCCTTCTAATTTCCTGTTGTTTACTTTCCAGAGGC
TGGAGTGGGGTAGGAAACCTGAGCATACCTGCACACTGGC
TTGTGGGTGACTTCTGTCCCTACTGTGTTTCCTGGACAGG
TGAGGCGGACCCTGTTCATCACAGGACTCCCCAGAGATGC
CAGGAAGGAGACTGTGGAGAGCCACTTCCGGTAAGCAGGC
GGGGTGGGAGGAGAGCTGAGCCCCCTCCACACAGGACCAG
CACAGCCCCACCCACAGGGCAAGCACCTTAGGTGAGCGCC
TGCTGTCTCTCGCTTGGGTATCCAGATGAGATCTGAGAAG
GACCTGGCCCTGCCACAGTGTATGGAGTGGCTCCAGTGTG
CCAGCCCTGCTGGTGCTGTGCAATGCATGGCGCCGTGGCG
GCCTATCCTCTTCAAGCAGCCTGTGCACAGTGTCCAGAGC
ACAGACCAGGATGTAGGTGCAAATAAGCGTCTTGAGAGCA
TATGGGGGAAAAAAAGTGTTCACCCCGGGGTTCTTAGCAT
CACCTTTGCAGAGTAAGAGACGTGAGCTGAGCATTTGTAC
AGACCCACAGGGCTAGGGTCTCACAGGTGGAAGGACCTCA
GGGCCATCTCTGCATTTGCTGGTTTGTCCACCCACACAGT
GGGTGTCTGTTGAGTGAGCACTGTGTCTGAGTCCAGGCTC
TCCCTGGTAGAACCACCTTTCCAGCGGCTCCCTTTGAGGA
TCTGCAGCACCAATTCCTGCAGATGGAGGCTGGAGGAAAG
GCTTTCCTGTGAGGAGATTACGTGTGCAGCCAGGGATGCG
GGGGAAGGCCCAGAGCATCAGGAAAGGTGGAGGTGGGGTG
CGGGGGCAGGGTAAGCAGGCCGGGAAGGCTCCCAGGACCC
CATGCTGGAGGACCTGAAGGCTGGGCTTAGGAGCTGACAT
TTTATTCTTTCTTCATTCCTTTTTTTATTATCTTATTTTT
TTTTTTTTTTTTTTGAGACGGAGTCTCGCTCTGTCGCCCA
GGCTGGAGTGCAGTGGCCAGATCTCAGCTCACTGCAAGCT
CCGCCTCCCAGGTTCATGCCATTCTCCTGCCTCAGCCTCC
CGAGTAGCTGGGACTACAGGCGCCCGCCAACACGCCCGGC
TAATTTTTTGTATTTTAGTAGAGACGGGGTTTCACCGTGT
TAGCCAGGATGGTCTCGATCTCCTGACCTTGTGATCTGCC
CGTCTCGGCCTCCCAAAGTGCTGGGATTACAGGCTTGAGC
CACCGCGCCCGGCCTATTATCTTATTTTTTTAGAGACAGG
GTCATGCTCTGTTGCCCAGGCTAGAGTGCAGTAGTGCAGT
CATAGCTCATTGCAACCTCAAATCCTGGACTCAAGGGATC
TTCCTGCCTCAGCCTCCCAAGTAGCTGGGACTGCAGACAC
ATGCCACCACACACAGCTAATTTTTAAATTTTTAGTGGAG
ATAGAGTCTTGCTATGTTGCCCAGGCTCGTCTCGAATTGC
AGGGCTCAAGTGATCCTCCTGCCTTGCCCTCCCATAGTGC
TGGGATTACAGGCGTGAGCCACCATGTCAGGCCTGTCTTC
ATTCCTTATCATTCAGCAGCCACTAATTTGTTGCATGGAC
TAGGAGCTGGCTACACTTTAACTTTGCACTATTTATGAAG
AAAGCACTTGCTAAGGAAATTACTAGACAGAATTGTAAAT
TGAATGTTTAAAATTAGAACAACTTCTTTAGAAACTCTAA
GTATTTTAGAAATATTTACTAATATGTAAATACTCCATAC
CAGGATCATTTTTCTCCATTTCTTTGAAGCAACTCCTCAA
AGTTGCCTGCTAGGCAACACCTGGAACACTAATTCCACTT
AATGTATAACTTTAAAGAGAAAAAAAAAAGTCCCCTTATT
CTCATACAAACATTGCATGACTCATGCTTTCCTCTATTTT
AGGAGGCCTTTTTAGTGAATGCTGTTGCAATCCGTGGGGA
TTGATGTATGAATTTGCCTTTCAGGCAGGGATGCTTAAAT
TGCAGTTTTCTTCCTCACAGCTGTTATTGAGACCAGAAAT
TGTCCTACTGTTTAATTTCATGATTGACATACCTATGGGC
TCTCTCTCTCTCACTAAAATGTAAGCACATCCAGGCCCTG
TTACCAGCACCTAGAACAGTGCCTGTCAGGTGGTAGGTGG
GGCTTTACATGGTTCTGGAATCCCCTGGAATTGTATGTAT
AATTTTGCACGTACGGTGAGGGGGTATTGCATGGTGGCTA
CGAGCATTGACCTTGGAGCCAGGTTGCCTATATTCACCTC
CTGGCTCAGACACTTACTAGCTGTGTGATCTTCGGCACAA
GCCACTTACCTCTGTGGGGCTCAGTTTACTCATCTGTAAA
ATGGGGACAAAACCTCACAGGTTATAATGAGGATTAAATA
AATCAATATATGTAACAATACCTGGTCAATAGTGAGTATG
TATTTTGCTGGTTCTTTTTTTTTTTTAGAGACAGAGTCTC
ACTCTGTCGCCTAGGCTGGAGTGGGGCAGTCTTGCTCACT
GCAACCTCTGCCTCCCAGGTTCAAGCAATTCTCGTGCCCC
AGCCTCCCGAGTAGCTGGATTACAGGTGTGCGCCACCACA
CCTGGCTAATTTTTGTATTTTTAGTAGAGGTGGGGTTTCA
CCACATTGGCCAGACTGGTCTTGAACTCCTGACCTTAAGT
GATCCACCTGTCTCAGCCTCCCAAAGTGCTGGGATTACAG
GCATGAGCCACCGCACCTGGCCTTGCTGGTTGTTAATATG
TGTGTAGACATTTTTTGGTCTGAGGGTCCTTTGCTTTCAT
TAGACTCGCTGAAAGGTGTGTGACCTTAAAAAAGCTTACC
TGAATAGGATTTCGGTGAGGGCTCAAGGTAGATACTGACC
TAGCACAAACAATAAATCTATTCCTTTGGGTCTTCAGAGG
GGATAGTGATATGTTCATTTTTCCCCGGGAGAAGTGCCAG
CTGATTGCAAGCCAAGTGGGTATAAACTTGTCAGTTCCAG
GCAGTTAGCTGAAACTACTAAAAAAGGCTAGTGGGGTGCG
GTGACTCATGCTTATAATCCCAGCACTTTAGGAGGGTGAG
ACAGGAGGAGTGCTTGAGGCCAGGAGTTCGAAATCAGCCT
GGGCAACACAGCAAGACCCTGTCTCTACAAAAAATAAAAA
TCAGCCTGGTGGCATGTGCCTGTAGTCTGAGCTACTTGGG
AGGCTGAGGTGGGATGACTGATTGAGCCCAGAAGGTTGAG
GCTTCAGTGAGCCTTGATTGCGCCACTGTACTGCAGCCTG
GGTGACAGAGTGAGACCCTGTCTCTAAACAAAACAAAACA
AAAGCCCTCTTTGTATTAAATTTCAAAATTTCCCCCTTTT
GGAGGATAAAAGACAGAAGAGAGGTCTCTGCTGGCACAGA
AACCAGCAGCGAGATCACTCTGCCATCCTTTCCCTTGGAT
CTGTGGGCATGTCTCCTGCTTAGTGTGTTTTCTTATCCAA
TGGCTTCTTTTGCCTCCTTCTCTCCCTGGCCACAGGGATG
CGTACCCCACGTGTGAAGTGGTTGATGTCCAGCTGTGCTA
CAACGTGGCCAAACTGATCTACCTGTGCAAGGAGAGGTGA
GTGGCGGGCGGGCTTTGCGAGATGCCCACTCCTTCCTTGC
TGGCCTTGCATCCCCCAGCTAGGAGGAGAGGAGGGAAGCC
CTGGACTCCTCCTTCTCCCCTAGCGACCGATGGTTGAACT
GTGGGTGTGGGGGTCTCTGCCACAGGATTCTGAATCTGAA
GTTTGTGCCCCTGCTCCCACCCCTACAGAAAGAAGACTGA
GAAGAGCCTGACTTATTATACGAACCTGCAGGTGAAGACA
GGCCAGCGGACCCTCATCAACCCCAAGCCCTGTGGCCAGT
TTTGCTGCTGTGAAGTGCTGGGCTGTGAGTGGGTAAGGGC
CCTGCTCCCCGGCTGGGAGCGCAGGCATTGGCTTGGGGGT
GCCCCAGACACCTGCATGGGGCCACATCCTCCCAATGGGA
TGTGTCTTCTGGCAGGAAGACGCCATCTCTTACTATACGC
GGATGAAGGACAGGCTGCTGGAGAGGATCACAGAGGAAGA
ATGCCATGTCCAGGACCAGCCCCTGGGAATGGCCTTTGTC
ACCTTCCAGGAGAAGTCCATGGCCACCTAGTGAGTGTGGG
CACATCCCAGACCCCTTCTTGGATGACTCCCTGTTCCCCT
CCAGATAACTCACTGTCCCTCTTGGGCAGAGACGGTACTG
CTGACCCACCATCCCTGGGATTTATCTGTGGTGTTTCCTT
CTCCTCCCTCAGCCACCCACACTCACTTTCGGCCAGCCCA
GCCCATGTTTGTGTGACAGGTGGTGGGGTTGTGGTAGCAG
CCATGGAGTGGGTGATTCTGGCCCACCCCCTCAAGCTGAT
GTGGCTTGGTCCCACTGCCGGGCTCTTCCCTGCTGCCCTG
GACCCATCCTGTTGGCTTCATGTGCCAGCCTTCCCCCATG
GGAGATGGAGGCACCCTCCTTTCAGACATCTGCTCTGGAC
CACAGATCCTTCTGTCTGTGGCTCCCCACCTTCCCACAAA
TGCAAAGCTGTGGGGAAGACCCCTGGGGCACGCTGGGGCG
CTCACTGCAGTCAGAAGCTCCACCCTGGGGAATGGCTTTT
CACAGTGGCCCTTTGCATGGGATTCTAGGCTCTCATGCCT
GTGGTCTCAGTGTCATCTCGCCTTAGGAGCAGCAGGGGGT
GGGTTGGAAGAGGGGTGCCGAAAGGAGATGTCCAGCCACT
GCCCCTCCCCCTGCCTTCTCTGCCGCGGGCATTGTGACAC
TGGGAATGGACTCACACAGGACTTCCTGCCTCCCTGTAGA
CACTGGGGCAGGAGGAAAGGGGAAGCCATCTGAGGCAGGA
GTAGAGGGGCTGCTGGGCTCCTTATGGGAGGTTAAAGGAG
GAAAAGCTGTGACCTGTTGAGATGGTGAGGGTCGAGGTGG
GAGCCTTGAGGAGGAAAGCTTGGAAACAGGCGGTGTGTAA
CGTGGTCTATTGCTACCCTTGGGCCTGGGGAAAAAGTGAC
AGAATGAAAAGGTGAGCCACTGGCTTGATGGTAGCATTGA
TCAGAGCTCCAGCTTAACAGGCAGGGTGGAGGGGGATGGC
CCTATGGAAGAGCAGTGTGTTGGGATGTGTTGCCCTCAGT
TTCCTTATCTGTAAAATGGGAATAGTACTCCCTTTCTTGC
TGGTGGTTGCAAAGATTAAACAAAATTCTCCACACAGTGT
GCTAGCATGGCGTCTCTTACATAGCATTACTCATAATACA
CTAATCACAACAAAGCAAAGGTTCTGTGTCACTGCCTGCC
ACTCCTACTCAGTCCTCACTTGCCACGGTAACCTGAGTAG
CCTGGGCCTGGCTGTTTCTACATTTCCTTGCAGCATCCTG
AAAGATTTCAACGCCTGCAAGTGTCAGAGCCTTCAGTGCA
AAGGTGAGCCCCAGCCGTCCTCCCATAGCAGAGAGCTCTG
TACCTCCAAGTGGACAGTCACCTTTGCCGCTGACCCTGAG
GACATCTGCTGGTGAGCTCCTAGACCAGCGAGAGGTGGGA
GAGAGGCCTGGGTTCCTGGTGGGAGCTGCCCATCACCTGG
AGCACAGGTGTGACCTGGCAGTCAATGGAGATCTCCACAC
ATCTGCAACTCTCTGGGCCGTGATGCTGTGATGTGCTCAG
TGTGGCCCAACTGGGGTATCTGCCCAGCCCTTCCCTCCAG
TGTTCCTCACTAGCATTCAAGTGCTACCCAGCAGAAATAT
AATGCCAGCTCTGAATGTAATTTTACATTTCCTAATAGCC
ATGCTAAAAAAGTAAAAAGAAACAGTTGAAATTAATTTTA
ATAATTTATCTCACCCAATATATTCAAACTGTTATTTCAA
CATGCAATCAATTTTTGAAAAATGTGAGATGTTTTACATT
CTCTTTTTCACACTTAGTCTTCAAAATCTGGTGTGTATTT
TACACTTCTAGCACCTCTCAATTCATACCAGCCACATTTC
AAATGCTCAGTAGCCACATGCAGCTTGTGTAGTCTTACTT
AGGTCCAGTGTCAGCCTGGAGCTGTGCTGGTGAGCTGAGC
TGTGTCCATGGGGCCATGGTGAGCCTCCAGTGCTGTGCTG
AGGGTAAGGGCACCCAGCGCAAGACCCAGCGCAGCTGCCT
GTCCAGCTCTGCCTCAGCTCCTTGCACAGAATGAGCTTGA
GTTGCTCCTCTCTGCTCGGTTCTAGTTCTGCCTTCGACAG
TTTTGCTCTTTGGTTCATAGGGCTTCCTAAACTCAGGATT
GCTTTGTGGGTCTGTTCTTTGGGATGAGAGACCAGGGCAG
GTGCAAGCTATGCCTTTGCTCCTTTGTCCCTGCCTCCCTT
GTCCCTGCACCCCAGCCATAGCCCCCTTGGGAAGAATGTG
TCATTAGTCACAAAGCATTGCAGATGTGTCTAAGAAATGC
CATGCTGGGGCTGGGCATGGTGGCTCACACCTGTAATCCT
AGCACTTTGAGAGGCTGAGGTGGGGACTGCCTGAGCTTAG
GAGTTCAAGACCACTCTGGGTAACATAGTGAAACCCTGTC
TTTACTAAAAATACAAAAAAATTAGCTGGGTGTGGTGGTA
CATGCCTGTAGTCCCAGCTACATGGGAGACTGAGCAGGAG
AATTGCTTGAACCTGGGAGGCAGAGGTTGCAGTGAGCTGA
GATCACACCACTGCACTCTAGCCTGGATGACTGAGTGAGA
CTCTGTCTCTAGAAAAAAAAAAAAAAAAGAAGGCCTTGTT
TGGCCTGCTTGGGTGCTCATGCCATCTCTTTGGGTAGGTT
CTGGCCCCCACACTCTAGCTGGGGAGCCACATCTGAGAGA
ATAACCTTTGTTCCCTCTGAGCTCTTGGGGACCTAAGACT
TGGCCTTTCTGTAGTTCAAGGTCAGTGTGGAGAACTTGCT
CCCAGGCTAGTCTCTTGGTCTGCCTAAATCTGACCTTCTG
ACCCACCTAAGCCACGAGCACTGGGAGACAAGCCTGGAGA
CCTGTGTCCCCTCTCCCCTCTGCAGGAAGAACCTCTCTAT
CCAGGGCCTCCGCTGGTGGCTACAGTGGCTGGGCATCAAC
TTCACCCTCTTCCTGGGGCTGTTTTTCCTGACCACACCCT
CCATCATCCTGTCCACTATGGACAAGTTTAATGTCACCAA
ACCCATCCATGCGCTGAATGTGAGTAATTGTTCTGCAAAG
CCCCTCCCAGGAGAGCTGGTGAGAAGAGGGCTTGGTGGGT
GGGGAAGGAATGGGGACGGGAGTGGGGTGTATGCGGGGAA
CTAAACCAGGGGGTCATGTCGCTCAGCTCACATCCTTGCT
TTTAAGCCCTGAGCAGGCATGGCCATGGTTATTTCAATGT
CTTTATAGTAACGCCATACACACACACACACACACACACA
CACACATTATATGTATATATATACACACACACACACATGC
ATACATATATATTTTAATAGACTGTATCTAAATACTCAAT
GGTGGGGATCCATTTGAGTTGAATGAGGTCTATTCAGTTT
GGTAGAATATTAAGCATCCATTAAAAATTGTGTAGATTTT
GTGGCACCCATGCAGGGCTCCTGACAGAAGCAGGGATGTA
CCAGTGAGGCATGTCTATCATGGACACTACCAGGAGGGGC
CAGGAAGGAAGGAAAAGAGCTTTGTTGATTGGAGGTGGCA
GGATCACAAATTATTTCTTTTACATTTTAGTTGCTAATGA
CCTTGTTATAAAACTATTCTGGGGTCAAGCGTGGTAGCTC
ACGCCTGTAATCCCAGCACTTTGGGAAGCCAAGGTGGGCG
GATCAGCCGAGGTCAGGAGTTCAAGACTAGCCTGGCCAAC
ATGGCAAAACCCGTCTCTACTAAAAATACAAAATTAGCCA
GGTGTGTTGGTGGGCACCTGTAATCCCAGATACTCAGGAG
GCTGAGGCGGAGAATTGCTTGAACCGGGAGGTGGAGGTTG
CAGTGAGCTGAGATCACACCACTGCACTCTAGCCTGGATG
ACTGAGTGAGACTCTGTCTCTAGAAAAAAAAAAAAAAAAG
AAGGCCTTGTTTGGCCTGCTTGGGTGCTCATGCCATCTCT
TTGCGTAGGTTCTGGCCCCCACACTCTAGCTGGGGAGCCA
CATCTGAGAGAATAACCTTTGTTCCCTCTGAGCTCTTGGG
GACCTAAGACTTGGCCTTTCTGTAGTTCAAGGTCAGTGTG
GAGAACTTGCTCCCAGGCTAGTCTCTTGGTCTGCCTAAAT
CTGACCTTCTGACCCACCTAAGCCACGAGCACTGGGAGAC
AAGCCTGGAGACCTGTGTCCCCTCTCCCCTCTGCAGGAAG
AACCTCTCTATCCAGGGCCTCCGCTGGTGGCTACAGTGGC
TGGGCATCAACTTCACCTCTTCCTGGGGCTGTTTTTCCTG
ACCACACCTCCATCATCCTGTCCACTATGGACAAGTTTAA
TGTCACCAAACCCATCCATGCGCTGAATGTGAGTAATTGT
TCTGCAAAGCCCTCCCAGGAGAGCTGGTGAGAAGAGGGCT
TGGTGGGTGGGGAAGGAATGGGACGGAGTGGGGTGTATGG
GAACTAAACCAGGGGTCATGTCGCTCAGCTCACATCCTTG
CTTTTAAGCCCTGAGCAGGCATGGCCATGGTTATTTCAAT
GTCTTTATAGTAACGCCATACACACACACACACACACACA
CACACACACACACACACATGCATACATATATATTTTAATA
GACTGTATCTAAATACTCAATGGTGGGGATCCATTTGAGT
TGAATGAGGTCTATTCAGTTTGGTAGAATATTAAGCATCC
ATTAAAAATTGTGTAGATTTTGTGGCACCCATGCAGGGCT
CCTGACAGAAGCAGGGATGTACCAGTGAGGCATGTCTATC
ATGGACACTACCAGGAGGGGCCAGGAAGGAAGGAAAAGAG
CTTTGTTGATTGGAGGTGGCAGGATCACAAATTATTTCTT
TTACATTTTAGTTGCTAATGACCTTGTTATAAAACTATTC
TGGGGCCGGGCGTGGTAGCTCACGCCTGTAATCCCAGCAC
TTTGGGAAGCCAAGGTGGGCGGATCAGCCGAGGTCAGGAG
TTCAAGACTAGCCTGGCCAACATGGCAAAACCCCGTCTCT
ACTAAAAAATACAAAAATTAGCCAGGTGTGTTGGTGGGCA
CCTGTAATCCCAGATACTCAGGAGGCTGAGGCGGAGAATT
GCTTGAACCGGGAGGTGGAGGTTGCAGTGAGCCGAGATTA
CACCACTGCACAAGAGCGAAACTCCATCTCAAAAAAACAG
AAACAAAAAAAAAAAAACCCAAAAACTATTTATTCTGTAT
AGGTAATGAATGATTTTCAAAAATCTTAGATGAGTCAATG
AGATAACAGCCAAACACTCAACTGGCATTTACTCAAAAAG
CTATTGGTTTCTCATGATTAACTTTGCCAAGCCATCTCCC
TAAATTTTTTTTCTTTTTAAATTTCACTTTGCATTTGGTT
ACTCATTCTCTGGGAAAGCATACTGGGCAAGAGGGCCTCC
TTGTCCTCACTTTGCCATTTCCCCCATCTGATGAATTCTG
AACCTCAGTTTTTCATCCAAGAACTGGAGTTAAAACACCT
GCCCTATTATACAGGGCGCGAGGCTGTTGTCATGATAATC
AACGAGCTGATGTGTGGTTGAAGCTCTTATCTGACTCCAT
AAATAGTTTTAAACTACCTAAGTATAAATTCAGCAGTTTT
GTTTAAGATTTCAAGCAGATATTATAAACATGCATTCCTT
TGCCAATCTTTATTTAATAGAGGGACAGGCCTATTCTTTT
GAGGATGGATCTGCTGTTAAGAGCTCCCCTTTGTCTATTT
TACATCAACCACTCCTTATTTCATTGTTTTGTGATTCCAG
TGTTGCCTTCTTTAAAGTAAAGGAAGAATTTAGATATTTG
CAGAGCCATTCTGAATATAGAAACTTCCTAGATCGCATAT
CCCTTGATCTTTTTTTTTTTTTTTTTTTGAGACAGAGTCT
CACTCTGTCGCCCAGGCTGGAGTGCAGTGGCTGGATCTCA
GTTCACTGCAAGCTCCGCCTCCTGGGTTTACACCATTCTC
CTGCCTCAGCCTCCCGAGTAGCTGGGACTACAGGTGCCCG
CCACCTCGCCCGGCTAGTTTTTTGTATTTTTTAGTAGAGA
CGGGGTTTCACCGTGTTAGCCAGGATGGTCTCGATCTCCT
GACCTCGTGATCCGCCTGTCTCGGCCTCCCAAAGTTCTGG
GATTACAGGCTTGAGCCACCGCGCCCGGCCATCCCTTGAT
CTTTTATCATTAATTTACTCTCATCTAATTAACAGCGTTT
TTTTTTTTTTTTTTTTTTAGAAATGGACTTTTATCAAGTC
TTTCCAAAGTATCCAACTTAGTTTTCAAAGAAAATTTCTA
TTTTTATGTTCATCTAATAAGTGACAGTAATAAGTCAATC
AGCTCATGTAATCACAGTAACAAATAGCAGGATTGTGGTG
GATACACACAGTAGAGTGGTGATATGCTGCAGCTGGACCA
GTGGGAGCTGAGCAGGCAGGGCACCCCCTGCCTGCCCCAC
GCCCCCAGCCAGGACTCCAGGCCTTCAGTGTTCAGTCTTC
CCATGGCATCAGTCATTTGTTTTGTATAGGGAGCAGAGAA
GGTTATTTAATCTGTTTAGTCAGATAAGTGGCATTTGCTT
GTATGTGAAATTGCTTTCTTTGCTGTGCCGTGAAGAGGTA
TACAAATATAAGGTGCTGTTACTGATTATTCAGCCAACAT
TTATGGACTACCAGCTCTGTACCTGGCACAGTGTTGGTTC
TGGGGGTCAGAGATGACAAACTCCTACCCCGGGAGTCCAC
TGAGTGACCGTGCCAATAGGTCATGGCCTCAGAGCCGTGT
GGCCCACGGCCCCTGTGACTCTCTCTGCTGTGGACCTTTC
TCCTAGAACCCGATCATCAGCCAGTTCTTCCCCACTCTGC
TGCTCTGGTCCTTCTCGGCTCTGCTCCCCTCCATTGTCTA
CTACTCTACACTGCTGGAGTCTCACTGGACCAAGTGAGTA
CCCGGGAGTCCTGAGGCCCTGCCCCTAAGACGTATGGTTC
TGACTGCTCCCTTGTCCACACCCTGTCCCCCAACTGCTCA
GCCGATGGGCACATGGCAGGGCCTCACTGGGGGCACCTGG
AGCATCTGGGGGACTATGAGTACTCACCTTTGACTTCCTG
CAGGTCGGGGGAAAACCAGATCATGATGACCAAAGTCTAC
ATATTCTTGATCTTCATGGTACTGATCCTGCCCTCTCTGG
GTCTCACCAGGTATATGCCACCACCTCCTGCTGTAAATTC
AGAATAAGAGTCATATCAGGAGAGCACTGTCCCCAGGAGA
ATGCAAATGGTTTGGTAGCAGAAGCAAACCTCTAACAATA
TCTAAGTGTGTCGCAACCTCTTGGCGTGCAGTAGGGCTGG
GTCATTGATTCTTCTGGCAATATGATTGTTCTTCTTTAAA
AAAGAAAATAACACCATATTGGTCAGGCTGGTCTTGAGCT
CCTGACTCAGGTGATCCACCCGCCTTGGCCTCCCAAAGTG
CTGGGATTACAGGCGTGAGACTCCGTCTAAAAAAAACCAA
AAAACAAAAAAGAAAGAAAAGAAAAGAAAAAACAGCTTGA
AAATTTTGTGGCCAGGCACGGTGGCTTATGCCTGTGATCC
TAGCATTTTAGGAGGCCGAGGTGGGCAGATCGCTTGAGTC
CAGGAGTTCCAGCCTGGGCAATATGGCGAAACCCCATCTC
TACAAAAGAAAAAAGAAAAAGAAACTTACCAAGGACCTTC
CACGTAGGGAGGGCTTCATTATGGCTTTGTTTGTCTCAAG
GAAGGAAGTTTCTGTTAAAGCAGACTGTGACAGGTCATGC
TGTAGTAATGCATCATTGAGAACAAAAGTCGATCTCGAGC
TTTGGCCTGTTTTTAGAGCAAAAGAAAATGAAAGCATATG
TAGTGACAATATAGAATGCTGGAAATAAACTCTTAGGGGG
TTCCTTTGTTTTTCAGTCTAGATTTTTTCTTCCGGTGGCT
CTTTGACAAAACTTCCTCGAAGGCTTCCATCAGGTTGGAG
TGAGTATTGCCAAGTTGAGTTTTGGAGCCGTGGCTCTGGG
TGAGAGTCCCACAGGGGCTGGGGCTGCAGTAGGGTGGGTA
GGGGTGCTCGTAGCCTATGCTTCCGAACAGGCATGTTTCT
CCCCAGACAGCAGGGCTTGGGGCCTCACCTCCACCCTGCC
AGGTTCCTGGTAGACACTGTGGGAGCTGACCCACTTTGTG
CTATGCTTGCAGAAATGTGGTTAATTTTTTAGGCCAGAAC
TCAATTAGCAGCTGTCTCATTCATTCTTTGAAACTTACTG
AGCACAGAGTCACATGGGGAGAAGGAATTGCTGGGTCTCA
GTGGTGCCAGGGAGTGGGGAAAGGAGAATAATAATTAAAC
ATGGCAACCGGGATGCCTCTGGGCTCTGGGGATTATTTTT
GCCAGAATACAATTAAACTTACTGCCGATGTATCCTTGTT
AGTATTTTAAACTTACACCATGCCACTTAATAGTAATAGC
TATTGTTTAAGAAGGCACTACACTAAATGCTTTATGCATC
TTTTTCTCACTGAATCTTTACAATGAGCTATGAGGAAGAT
ACTATTATTCTCTCCATTTTACAGATGAGGAGACTGAGGT
TCGGGGATGTTGAATAACTTGCCCACGTCTACCCAGCCAG
TTAAGGAACAGAGCTGGGATTCAACCCCAGCCCCTACAGA
CTATACGTTAGGTCTTAATATAGGCCCAGAGGCTTGGCAT
TGACTTTCCTAAAAGAACGTGCTTACCTGTAAGGATGGGG
TGAGTTATTTTAAATGAGTTCTTGCTGAGTAAGCTGATGA
GTTGGGAGCTGGCGGCTATGACAGACACACATACATACAA
CCAGCAATAGTCTAGGTTGACAGTGACTTTCAGATTGACA
AATCCAGTGACCAACTCAATTCTCATCTTATGATCTATCA
GCGACATCTGACACATTTATCCGAGCCTTCCTTCTCGAAG
CTCTGCCTTGGCTCGCTCATCTCATCTTGGCATCCTCTTG
TCACCCTCCTTGGTGGGTTCTTTACCATCTCCCCAACTCT
AGATTTGGGCTGCCTGAAGGCTCAGCTCGCAGTTCTGGGT
CCACATTGCCTCTCTAGGTGACTTCAGCTGAACCCATGGC
TTGCATGCCATGAGACTGCTCCTGAATTAACTTATGCGGA
CAACATCCACATTTATGCCTCTAGCCTGCACCTCCAGGCT
GATAACCCAACTGCCCACCTCAAATTCCAGCTGGAGTTTT
ACTGGGTACCGCGGATGTTACCTGCCCAAAACCAGACTCC
TGACTTTTACCCTCAAATCTGCTACTCTATAACTTTCCCC
ATTCCATATTGTTTTTCTAACTGTTTTGGCAAAAAACCTC
AAAGTTCACCTTGTTTCCTTTCTATCCCTCCCATGCCATA
CCCAGCCTATCAGCAAATCCTGACAGCTCTCTCTCTAAAA
GTAGATCCAGAATCCCTCCATATCTCACCACCTCCAACAC
AACTGCACTCGCCCCACATGGGGATCACACAGCAGCCATC
TGCGTAGTCTTCCTGACCCCATCGGAACAGATCCCTTGCC
CTGGGTCTGCCCCCAGCCCCTTTCAGCCTTGTCTTCTGCC
TTCCCCCAGCCCACTGCTGTCCAGCCCCACCTGCCCTTTT
GTTCTTCCTGGATGTGCAGCAGATGAGGGCATCCTCAGGC
ATCTTATATGTTGTTCCCTTTCCCTGGAATCCTGTCTTCC
CAGGTTTTGGGATGACTTGCTCCTTCACTTCTTCACATCT
CTGCACGAATATCACCTTGTTAGAAAGGCTCCTTCAACCC
TTGTATAACATAGGAACCCTCCCTGCTTTATTTTCCTCTA
GGACTCACCACCCTCGGCATATGGAATATTTGTTTGTTTG
CTTCTTTGTGCCCCCAGCTAGAATGTGAATTTCAAGAGAG
TGGGGGCAGGGGCTTCGTTCTGTTCTCAATGTCTGGAAAG
GTACTTGGCACACAGATGTGTTCTCCGAGTATGTGCTGAA
TGAAGGGAAGACTATACAGCCCTCCCAGGGGCTTTCTGCT
CCTGCCCAGCCTAGGAGCCCCTCCTCTCCCTCCAAGAGCG
GCTCTCAGCTCACAGACCTGGGTCCCGGTTTCCCCAGGTG
TGTCTTCCTGCCTGACCAGGGCGCCTTCTTTGTGAACTAC
GTCATTGCCTCGGCCTTCATCGGCAATGGCATGGAGCTGC
TGCGGCTGCCAGGCCTCATCCTCTACACCTTCCGCATGAT
CATGGCCAAGACGGCTGCCGACCGCAGGAATGTCAAGCAG
GTGCCATCCCCTGGGCCCAGGGCTGTGCCTCTGACTCCCT
CCCATGTCCCCCTTCACTGACCCGAGGGCCTCTCACCCCC
ACTACCCCCGCTAATGGGTAGCATTTACCCGACTACCCAC
TAATGCAGGCACTGGGCTAAGTGCTTCTCAAACCCGGGCC
CAGGCAGGCGTGGTCTCCTCCAGCCTCCTCTCTAGCTCAC
AGGCTGGAGGAGAGAGTTTGGGACTCTGGCATTTGAAACA
GTTTGATCACACACATACATACCTACAACTCAAACCAACA
GACTCTTCTTCCGTGGGTGTCCATTTGCATAAATTCTTAG
CCAAACCCCAGATGTCAAAGGCATTTTTGGCTTATGGAAT
TTATTCCAGGATTCCCTGAACCGGAGGGTGTGGGATTCTC
TTTTCTTCTCCTCTGCCATGGCAGGCACTGCACGAGGAAA
GTGGGAGAAGTGCTGCATTCCTTCATTTCATTCTCAGCCC
CTTATGAGCTGGGCACTGCTAGTATCCCAATTTCACAAAG
GCACGAACTAAGCTGGCCCAGGATCCCCTGCTAGAAGGGC
TGGCGTCACGAGGAGTCACTCTACACCTCTTGCCCGACCA
CCTCTTCTCTCCAGGGGCTAACACGCCTGTTGGGTGGACA
GGATTGGAATGAAGGGAGCACTAGCAAACATGCATCACTG
TGCCTCAGGAGGGCTGGGTGCGCTGAGTGAAGCAGGGCAG
GCTGGGAGGGATGGGAAGGACCTTGGGAGGCGGGGAGCCA
CGCATCTCCTATTTCCAAAGTCCTCTACCCTGCTCTCCCC
TTACCACTTGGAGAGCACAAAAGGGTGTTTGAGGTGGAAC
AAGTCCATGAGCTTCTCACCACCTCCTTCTCCCAGAACCA
GGCCTTCCAGTACGAGTTTGGAGCCATGTATGCGTGGATG
CTGTGTGTCTTCACTGTCATCATGGCCTACAGCATCACCT
GTCCCATCATTGCGCCATTTGGTGAGTGGCCCTGGAGCCT
CTCCCAGGGTACGTGGACGGCTGATTGCACCAAGCCTCTC
GGGGACAGCTATCACCAGGTTGTGCCCAGGTTGGAGTTCC
CAAAACCACAGCCACAAGAGCCACAAGCTGCCAAAGACCC
ACGTGACACCAAATTTCACTTATTTCTTTCTTTTTTTGTT
TTGAGACAGGGTCTCTTGCTGATGCTCAGGCTGGAGTGGC
ATGATCTTGGCTCACTGCAACCCCCACCTCCTGGGCTCAA
GCCATCCTCCCACCTCAGCCTCCTGAGTAGCTGGGATTAC
AGGTGCCTACCACCACGCCTGCCTAATTTTTTGTATTTTT
AGCAGAGACGGGGTTTCACCATGTTGGCCAGGCTGATCTT
GAACTCCTGACCTCAGGCGATCCACCCGCCTCAGCCTCCC
AAAGTGCTGGGATTATAGATATGAGCCACTGTGCCTGGCC
TCATTCATTTTTAAATGAATTCCTCCCACTGGCCCTCAGC
TAGGACCTCTCTCAGTACTTCTGGTCTGAGGTTCTCTGCC
CAGTGACCACATCATTCATGGCTGATTTCTTTAGCAGCAA
GTAAAACAGTCACAATCAAAGCTCTCGTGCTGCTTTCACT
TCGGCAGATGCCTGCCTCCAGAATCGTCTTGGAAAGAGGC
TGTTTCACACTTGGATGTCTGGCCTCCGTTCCTCCCCAGC
CCTTCCCATGCAGAGCCCCCGTATGGCATGCTCCCACACC
TTATCCTACAAGGCAGGTCTTGTTTCTATTCCCCCTTCAC
AGATAAAGAACTTCAAATGTTGTTAGTAAGCAGGAGAACC
AGGATTTGAACTCAGGACTGTTTAAAGACCAAGGTCCTGG
CCACTGAAATAAAACATCTGGAGCTGGCAGATGAATGAAA
GGCTCTAGAAGGAAACAGAAGACCCAAGAGACTGCTGGCA
GCCATAGCTGAGGTTTAGGGGGAAAGGTTGTTTTAGTTTT
CACTTTATACTCTCTTGTGTAGTTTTAAAAATTTACAGTA
TTTACACTTTCAAAACAAAATTTATTTTTTAAAAAAGAAC
CTGGGACCAGGCACGATGGCTCACTCCTGTAATCCCGGCA
TTTTGGGAGGCCTAGGCAGTGGATCATCTGAGGTCAAGAG
TTCGAGAACAACCTGGCCAACATGGTGAAACCCTGTCTCT
ATTAAAGATACAAAAATTAACTGGGCATGGTGGCAGGCGC
CTATAATCCCAGCTACTCGGGAGGCTGAGGCAGGAGAATC
ACTTGAACCCAGGAGGCAGAGGTTGCAGTGAGCCAAGACT
GCACCACTGCACTCCAGCCTGAGCAAAAAGAGCGAGACTC
CGACTCAAAAAGAACCTGGCATAATAGAAAAGGCAGCACC
CACTTTCTGTTGGTCCCCCATGTGTGCTCTTGTGCCACCC
CTGGGGTAAGATCCTTGGGCCTCATTCTCTGTTGACTGAT
GAGGGCGGGGATCAGCTGGGTGGGAGAAGGCCAGGGGTGT
GGGAGCATGCCATACGGGGGCTCAGCATGGGAAGGGCTGG
GGAGGAATTGAGGCCAGACATCCAAGTGTGAAACAGCCTC
TTTCCAAGATGATTCTGGAATGTTAGTGTTCTGTGGGGAC
AGGATCACAGACACAGTGACTCCCTTGGTGTGGGGTCCGT
CCCACAGACCCTGATCCAGCGACGAATGAAAGACATACAC
TGACAGATATTTTGCCTGTCAGTGCGGCTAAGGGGCTCTG
CTGCCTGAGTCTGCACCCGTGGATGATCAAAGGTTGGTCT
CAGGACCACATAAGTAAACAAGCTATTTGGGTAAACTCCC
CCACATTCCTATGTATCTACGCCCTAAGCTTTTGAGAGAA
TTCAGCTGCCTTCAGCCAAACCCTTTACTGAAGTTATGCA
AACCTCTCGGCCTTCCAAGGTTTGTGTCTATTTCCTATAA
CTTTATCTTAAATTTTCTCCCACCACCCTGACTGATCCCC
TACACCTTGGGGTCACAGAGAAGTGAGGAAGCGGGTAGGA
GGGAGAAAGAGAAAAAAAACTAGCAGCCAGAGGTGCAGGA
TGCCTCATTTTGTGTTCAAGCAGTACAGCAGCAGCCCCAG
TCCTGGCTCCTTGCCAAAACAGCTGCCCCTGAGAGGAAGA
GGGCAGAGGCGTGTGTGTGGCCCTGCAAGGTCTCCAGCTC
ACAGCCCCATCCCCTGCAGGCCTCATCTACATCCTGCTCA
AGCACATGGTGGACCGGCACAACCTCTACTTCGTCTACCT
CCCAGCCAAGCTGGAGAAGGGGATCCACTTTGCTGCTGTG
AACCAGGCCTTGGCAGCCCCCATCCTATGCCTCTTCTGGC
TCTACTTCTTTTCCTTCCTGCGCCTGGGTGAGCGGCCCTT
CCAACCTGGGGCCAGCCCTTGGCTTCCCATCCCTGTATCC
CCACCAGCCAGTCAGATCCCCCATTACTTTCACAGCATCA
GCTTGGCATCCAGTCAGAATGTGGTGCCCAGTGTGAGGGC
TTGTTAGGTGTCCAATCAGAATGTGATACCCAGAATGGGG
GTTGGTTACATGTCCAATCAGAATGTGTGCCCAGAGTGAG
GACTGTGGTTAGGTGTCCAATCAAAACAGGATACCCAGGG
TGAGGGCTGATTGGGTGTGGTGTTGACAGCTGAGCTCCTA
AGCTAGCCCGAGTGCAGGTGTAACCCTTGTGAAGGGTTGG
TCAATTGTCCCATACGTCCCTGGAGAGAAGACAGTGCCAT
TATCAGCTGTGCAGGGACTGAACCAGAGGAAATGGGGAAG
CTGATCCAGATTGTCCTTTGAGGGTGGTGGTTGGGCCCGG
CTCCTTGTATCTCCTGGCATGGAAGAGGTGGGGACATGGA
GGAGAAAACTGACACTCCTGGGGGAAAGACATGTCTGCCC
TGGTCAGACTAGAGGTGTGGGAGGGTCCATCCTACCTAGC
CCAGGGCACTGGAGACTGGAGGGAACGGACCCAGCAAGGA
GGCTGGTGAATTGCCATTGACTTGGCATCCCAGTGCCTGA
AATCCAACCAGGGATGATGCCAGCCACTCAGTGGGTCCCT
CTGTGTGCTCCTGGCTGTGAAGACACCATCCTTGCTGCTG
GAGTTGAGGGCTAGGGGTGGGGGTTCGGCCTTACCTTTGT
TTTCTGCCTGAGGGAGAAGTCACGGGCAGTTTCCACACCA
GGTGTGGCCCCTTCCTCAGCAGGGTGAGGGTAGGTGGCAG
CCCCTCCCTGCCCACCCCAAGGCTAGCCACCCTCTGTCCC
CAGGTCTGAAGGCCCCTGCCACTCTGTTCACCTTCCTGGT
GCTGCTGCTCACCATCCTGGTCTGCCTGGCTCACACCTGC
TTTGGATGCTTCAAGCACCTCAGCCCTCTGAACTACAAAG
TAAAGGTCCCCGACCCCACTGCCCCGTCAAGCCCTGGGAG
GAACAGATGGTGGGACGGGCTCGCTCTCAACGCCTCCCAC
CCTTGTCTGTATCAACACAGCAGCAGCCTTCTCCAGATTC
TGCTTCTCCATGGGAAAGGCGTGGGTGGTTGGGTGCCATG
TGTAGCTTCCCTTGCTCCCCTCATCCCTGCACTCCCCCAC
TCCCATCTTCTCTCGGGCTGCCGGGGAGCTTGGTGCCAGC
TGGTACTATTATTCCGGGTGTTAATAGTCTCTGTGTTTGG
AGGGTGTTCATTCACAGAGATCAGTTTTGTTTATCATTGA
ACGTTTTTGCTGTTATCTGCAGACAGAAGAGCCTGCAAGT
GACAAAGGAAGTGAGGCAGAGGCCCACATGCCTCCACCAT
TCACAGTAAGCTGTCTGTGCCCCTCAGCCTCCGAGCTTGT
CACCCTTTTTTGCTTTCGTTGTAACAGTCCCAACCAGATG
GGCCCCAGCAAATGTGCTTTGATGATCTCTTGCTAAGATC
ACATGGCAGGCAGGTTTGTGAATTAATGGCAGAGAAGGAA
TCCCGGTCCCCCTGGGTGTTTTAACCTGCATATTTGAAAC
TGTTGAGGAGATAATGAGTCTTGTCTCGGTTCATGGCCAT
CCCCCTTGGTTTCAGTTCCCTGCTCTGACACCTGGGAGGT
GTCCTTCTCTGCATATTTAATGGCTGGTGAGTTTGGGGCT
TTAGTGAAGGCACGGTAAGGCGCTAGGGTTTGACAAAGGT
TTGTCATCAGCAGTGCACCTGCCTATGCGAGGTCCTCCAC
TAGGTTCCAAGAGGGTGTCAGACAGACTTCCCTTTGAATT
CAAGAAATGAACATTGCACCTGCTTCACAGGAAGACCCCA
TGGTCTTCCTCTGAAGGCTCCTTGTCTTCCTGGTTCTCCC
TGCCTCTAGGGTCCTGCTCCTAGGGTGGGGCTGGTAAGTG
AAAACAGAGCCCCAGGGTTCCAGAGCTGTGGCCACCGGCC
TTCCTGACAGCCGGGGCCAGGACAGAGCCGACCTCATCTG
CAGGGTTCTTTCTGGTGACTGCCTCCCAGGTGTCAGGCTC
TCTTATCGGTGTCTGTCCTTGGACAAGTTCCAAAAGAGGG
AGGGCCTCAGAAGGACTCATTATCCAGAGATACACCTGTG
GCTTTGCTGGCCAGGCAGGAAACATGCAGGACAGGTGGAT
GATGTCAAGCAGGGTCTTGGGATGGGTGGGGCAGGGCTCT
GCACCCGGGGTCAGTGGCTGGAGCCTGGGATTGGGAGGAA
ATGAGCCTCACACAGATATGCTGAGCATCCCAGGGGTCCC
AGGGCAGCGTTCTAAGCCCCCCTACATAGGTAGACTTGTT
TCTTCTACAAAGTGAGAAATCCTCCTAGGATCCAGGGCTC
GGAAGTTTAGTTTCCTGTGAGAAACTGCTCTCCTGTACTT
CCTTCTGTCATCATGAGAACTGTGTAACTGGGCTTTCTCT
TTTGCCCTGGCTGCTAGGAAGTTCCACAGGTGGCATATTT
TAGGTCCTAATGTCCTAAATTGATGTTGCTATTTCTTCAT
ATGTCCTTTATGGCCACTGTCTGTGTCCTTCTGTTGGGAG
GAGAAGGGCAGGAGGGGAGGGATGCAGTGTGGAATCTCGT
GCCTGCCCCAAGCCAAGCACGAATCCATTTGCTGACAGCC
CTACGTGCCTCGGATTCTGAACGGCTTGGCCTCGGAGAGG
ACAGCACTGTCTCCGCAGCAGCAGCAGCAGCAGACCTATG
GTGCCATCCACAGCATCAGCGGGACTATCCCTGGACAGTG
TTTGGCACAGAGCTCCATGGGCAGTGTGGCTGCTGCCCCA
CAGGAGGCCTGAGGCCGGGTGAGCTGCTGGCTGGGTCAGG
CTCAGGGCAGCCTGTGGGGTGAGAAAGGTGAAGCAGGCTG
ACTCCCAAGTTCATGACTTCTTCCCATCTGTTTTAGGTCT
CACTGCTCTGAAAAGACACAACCAGAATGGCCTGGGGCTC
AGGCCCTTGGCTGAGCGGGAATGTGTTGGGACTGCCCAGC
TGAGCCATCAGGTGCCCATCTTTTCTGGTCCCAGCAGTGG
TGAGGGGAGCACATGCAGGCCTCACCCCTACCTTGCTCAC
CCAGTTCCCCCTCCGGCACAAGCTTGCGGCTCTGCAGCTG
GGGTGACATCCCCAGTGGTTTGTCGCCAAGACCATGTGGT
GGACTTTTCACCCCCCAAACTGATGAGTCTGGGAGAATAT
ATGGAGAGAGAGATGTAACAAGGGGAAGGCCTCCTCCCTT
CTGAGCACACACACAACCGATAACCAAAGAGATTCTGCAG
TCCAGGTCTGAGATGAGCTGGCGTCCAGCTCCCCGCTCCA
TGGCCAGTCCCTCCCCAGCCCGGCAGCCCCTCCAGGCTAC
ACCCAGGAGTGAGCTATGGGGAGCAGGCTGGGAGGCGGCC
AGTGCTCCTGCCAGCTGTGCACACACCTCTGTATCCCACT
ACAGTTCTGTATTTTTGTTTCATGTTGTCAGGGACACCCC
ATAACAGGCAGGGACAAGGACCACTCATAATGTGCCCACT
GGACCACAGTTAAGATCCAGCCTCTCCCACCTCTTCAGGG
CTGAGTGCATGAGTCTGCACCTCCAGGCAGGCTCTGTGCA
GTACTCACCCTCTGCTCCCTGCAAGGTGTGGGGGTGGGCA
GTGCTCAGGGCCTCCTCGGAACCAAAGGACAGCGTGGTCG
GCACAGAGGAGGGGGTGCCTGGGCTGGGTGCATCACATTG
CCCTTGAGCTGTGGCTCTGGCAGGAAGGAGGGGCTGTCCC
TCTTCTCCCTCCTGGAGAGTCCAGGGGATGGGATGCAACT
TAAAGACTTCTGCCTGAGAAGCTTCCTCCCTGAGAAGCCT
CCTCCCTGCTACCTCCAGGGGGCACCAAGGCACAAGCCTG
TGCAGTGGGGGTGTGGGGGGTGCGGAAGAGCAGGTCCAGG
CTCCTTCCAGCCCAACTGGGCCAGGGCCTTGGCACCTCTG
CAGGCCCTGCCTGTGCCTGTCCGCTGACCTGGTGGGCCTG
GGCTTTCTGACTCAGGGACCCTGTTGATGCTGACTTGCGC
CTGCAGTGGCGGCCAATGCTGCCTCTGCTCCAAGCTGCCC
CCGTGCTGGGAGGGGTGGGGGCGGTGCCATTGGTCTGGTG
CAGCACAGCCCTGGCCAGTGGCCTCATCCCCAATGGGCCT
CCTGTGCCTCTGCCAGCAAGGAGGGGCCTGCCAGCTCTGC
TTGGACAGGGGCACCATGTGGGGTCAGGGCATACTTATGT
CACTGGGTTCCAGCCACTGTTAGAAGTAAAGTCATTTATC
ATCAAGGCCATATTGCTTATCACACAGAGTTGGGGATTGG
GGAGTGAGTTTGGAGGGGTGAGGGGGTAAGCGTGGGCTCC
CAGCATGGGCAGGGGATGGAGGCAAACTCATCCCTCAGAA
AAGGGGTATCTTCCCAAAGAAAAGCCTGGAGGGCACTTGT
GGAGGGAGGCAGGGGGCGGTGTGGGGTGGTCACTGCTGCT
CCAGCACTGACAGGAACTTGCGGATGTCCTGGGCGAGCAG
CTCCGGTTCCTCAAAGGCTGCAAAGTGGCCCCCACGAGCC
ATGTAGGAATAGGAGATGAGCTTCGGGTACTTGAACCTCA
CCCACTTTTCAGGCGTGTGCATTAGCTCAGAAGGGAAGGC
AGAGAAGCCAGTGGGCACGTAGACCTTCATCCTGGAAGCG
AAAGAGCCGATGGGGGTGGGGGGAGGCTGTGGCCCTGCGC
CTCTCCGTCCTGCACAGCAGGGCGTTCAAGAGCCTGGGGG
ATGAGATCAGCTGGCCCACCCACAAGGAGCCATAAAGAAA
AGGACAAATCCAGGGTCTCAACCACTCCCCTCACTACCCT
CTCTTTTCTGAGAGGGCCACCCAGGCAGGGGCACGGGCCA
GCCTCTAAATCCCCACCTTTGAGGGTCTCCATATGAGACT
TGGAAATCCCAGAACCATCAGTGCCACTCAGACCAGCATC
CTGGACTGGGGAGCAGTACTGAGGGCCGCCCGGGAGCCAG
GCACGTGGTCCCTCCATGAGGGCTTTCTCCAAACCCCTTG
ACCTTTAGTGTTCCCATCCAAGGGCCCTGAGGCACCCCTG
CAGGCAAGGCTATACTTATCCCACCACTGAGGGCCCTTAC
TGGAGCTCCAGACTGGCCATCCCCCTGCCTCCAGCCTCAG
AGGCCCCTGTTCTCAGTCAGCCAGGCTCACCGCTCATGCT
TCTGGGTCATCCAGCCCTGTCCCAGGTTCTCCTTATAGAA
GCGCTGGGAGGAGACGATGGTTGCTGTTGTCCAGTAGAGC
ATGACGTTGGTCAGCAGGTCATCCAGGGAGAACTTCCTGG
GAACGCAGAACACAAAGCCCCACTCTCAGTGCCAGATGCA
GTTGTGTGACAAAGGGCAGCTGGACAGTCCTACAAATGCC
AGGCCCTGACCATGCGACTTCCCTCCTCAGACCTCATGCA
GGGTGTGTGGTATCCTCATATCACAGGCAGGCTCTGCCCA
GGGCACCAGACTGGAGTGCATGGATTTAATCGAAATGTCT
CTTATCACCCCAGGGTCCTCCCCCACACCCACCTTGACTC
GACACATCCATCCCCTCTCTCCTGCCACTGACATCTCCTC
CCTCCACTCCACCCCTGCACCATGAAACTGCTCAGGGCAT
CAGCTACTATGGTGACCACGTACCAGGCAGCATGTTCTAA
GCTCCTTACCTTCATTTAATTCATGTTTTCCTCTCAATAG
CCTATGGGACATAGGTACTATTATCTCCATTTTACTTATT
AAGTGGAGAATCCAAACCTGGGCAACTTGGGTCTAGGATG
CACACTCCACAGCCCCCACCCCACCTTCCACTGTCCCCAG
AGCAGGCGCTCCCAACCCCACCTTCCTCTCTCAAACCCTG
GATCTCTAGCAACAGCAGCACGGAGCAGGGACAGAGATAA
AGGGAACAGCCTTTTCAATGTGATTTTGGTGGCAAAATGA
AAACGTCAATGAAAACTAGTTCCAGTACACATGCCAACTC
CGTGAGATGGATTTCTGCAAGTCGGCCAAACGCTTCCATC
TCCCTTTCGGCTCTGCCCACAGCTTGAAAACTACTACCAC
CACCATTTCCACTTTTGTGTGTTCCGGTTCTTTCTGGAAC
ACAGATCTGATCCTGTCTGCCTCCTGCTCAGGGCTTTGGT
GCTCCCTGTAACCCGGGGCCAGAGCTGCAGGAGTGGCCTA
GTGGGACAGTCTGGTGGGGCCTCGCGTCTGGTTCCAGGTA
TCCGTGTACAAGGAACAGGCCAGACCCCTTGCCAATGTGG
TCCTGCAGGAGCTCCATCGACCCCTGGGTCCTGCTGAATG
TAGGGCAGGGGAAGCAGATCCCAGAGGAAGGCCCTGCTGA
GGCTCTTGGAGGAGGTGAGGACCTGCCTGCAAGAATGAGT
TTGCTTGCAATCTGGCCCCAGCGTACCTGCTTCAGCCTCT
GGACAAGCCATCCTTTCCAAGCACCCTTTCCTTGCATTTT
TTATGGCTTTTCTCTTTGCCTAAATTTCTCTCTGCCTAAA
TTTCTCTCCTCCATCCAGCAAACTCCTACTCATCCTCCAA
GGCCCAAATCAGATACATTCTCCTGGTCATTTCCCCTCTC
TGCCACTTAGACAAAGAGAATCCTCCTTACACTGAATTCT
CACAGTCCTTTGTGCCTTCATTCAACATCTAGGTACTGGG
CTCCCACTGTTCACCCGGCACTGTTCTAGGTGATGGGGCT
AGAGCATGGCCAAGACAGAGTCCCTACCCCTAACGCGGGA
TTCAGTCTCATTTTACTCTCTTTCCCATCCCCAGCACTAT
CTGGTCCTCTGTGTGTCACTGAAGGAATAAAGGGATGGGC
CCTGGAAAGGGTGGGTCAGAGCTGACCTTGGTGAAGCCTG
AGTCAGGCCACAGAGCTGGGAGTCAGGCATGTAGAGGATA
CAGCCTTAAAGGCTCTGAGAGATGTAACAGCACCAGACAA
GGGGATGAAGAGGGTGAGGAGGTTGGCTGCTGGGACCAGG
GTCACGACTGCAGGGGCAAACCAGGGTCTCACCTTTCCAG
GCCTCCATCCTCCAGGTATCGGAATTCTGTATTGGTCCAG
GTGGAAAACTTCTCTAGAATATAGGCAGCCAGACCCACAG
GAGAGTCATTCAGAGCAGAGCCTGGCGTGGAGGGGAGCAA
GGGAGAGACTCAGGCCTGGGGACCAGGGAGCTGGAGCTTC
ACGTGTGACATGTGGCACTGGCCACAGAGGGCGGGGCTGT
GGGCAGGAAGCCACGTTCGAGCACAGGTCTGCCCTAACTC
CTTATGCTCACACGCTTCGCTTCCTTAACTCTCTGCCTCG
GCATCCTCATCTGATAAACAGCTTCCTTCAAACGGAAGGG
CCCATGCCTCTGCATTTGGTGGGGTCCCAGTGAGAAGTGC
TGTTTTTAAAAAGGTGGGGTTTTTCAGTCCATGTGTTCTG
ATTCATGAAAAATGAGAAGCCACCTAAAAAAGTCTAAAAT
AAGGGATCAGTTACAAATAAATATTGATATACTCATAAGC
CAAAATACTGTACAGTCATTAAAAATGGCTGGGACAGGCT
GGGGGCGTTGGCTCATGCCTGTAATCCCAGCACTTTGGGA
GGCAGAGGAGGGTGGATCACTTGAGGTAAGGAGTTCAAGA
CTATCCTGGCTAACATGGTGAAATCCCGTCTCTACTAAAA
ATACAAAAAAATTAGCCAGGCATGGTGGCAGTGCCTGTAA
TCCCAGTTACTTGGGAGGCTGAGGCAGGAGAATTGCTTGA
ACCCGGGAGGCGGAGCGTTGCAGTGAGCCGAGATCGTGCC
ACTGCACTCCACTCTGGGCGACAGAGCGAGACTCTGTCTC
AAAAAAAAAAAAAGTAGGCTGGGGCAGGCTGGGTGTGGTG
GCTCACACCTGTAATCCGAGCACTTAGGGAGGCTAAGGTG
GGTGGATCAACTGAGGTCAGGAGTTCGAGACCAGCCTGGC
CAACGTGGTAAAACGCCATCTCTACTAAAAATACAAAAAA
TTAGCCAGGTGTGGTGGTGGGTGCCTGTAATCCCAGCTAC
TTGGGAGGCAGGAGAATTGCTTGAACCTGGGAGGCGGAGG
TTGCAGTGAGCTGAGATTGCGCCATTGCACTCTAGCCTGG
GCAACAGAGCAAGACTTGGTCTAAAAAAAAAAAAAAATGG
CTGTGACAACAGCATAGATGAATCTCACAAACATAATATT
GAGCAAAAGAAGCCAGACTCAAGGGTACATACTCTGTGAT
TCTATTCACAGAAGGAGTTAAACAGGTACAACCAAAACCA
TCTCAGTCAGAAGTCAGAGCATGGTGCCTGGGAGAGAACC
CCGAGGGGCATCTGGAGTGTTGGGGCCGTGTTGGTGATAT
GGACATACTTGACTTGTAAAAATTAATCACCAAAATGTTC
ACAAGTTCTTTTGAGGGAGAGGAGATGTGGGGAGGGAGGA
GAGGTTATACGAGATTGCCTTTAATGTTTTGTACTTTTTG
CATTTTTAATCTTTTTGACAATGAACATGTAATTTATAAT
CAGAGAAAAATACTGATTTTATAAAGTGCCATTATTATGA
TTATGAGCTGCCTCGTGTGTGTGTGCATGGGACTGCCACG
AAAACTATAAAGAACCTCAAAACGGGCAAGACAATTCCTG
GGTGTCTTCTGAACGCGATCTAGGGAGTCACCTAGCAGAC
CTTCCGGACTTACGTGATTCTATAGAGTTCCCATCTTTCC
TTGTCATTGAGCTATTTTACAGTTCTGTGGATTGTAGAGA
ACCGAGGGTAATGCGAATGACTCGTTCATAGAGGCAAATG
CATTTTGTCCCATGGCGATTTAATTGATATTACTCTGTGG
ATGTTGACAAGTTTTGCGTCTGTCAGCAAATTAATTTCAG
TGTTATTTGTCTTTGAATTGTTTCTTTTTAAAATTGTACT
GGTTCCTTTATAAATTTATCTTTTTGAAAAAGTTTTGTCC
TGGACCCTGTTTAACAAGACCCTGGTGGCAGATGTGGTTG
CTGGGCCCTCCCTCACTGCCTGGGAACCTCTTCCCCAAGG
CCCCAGGGTACCCTCTCCCCTCTCCCCTGCAGCCCAGAGC
TGCCCACCCCCAGGATTCCTCCTACCCCAACCCCTCCATC
CCTCTGCTTTTCAGTGTAGGATATAGACTCAGGGGTGGGA
GATCAGGGGTGAAAGCCACTATGAATACTGAGTCGGCTAA
ACAGAGTTGCTAAATTGGCCTGGGAATCTGCTGAGAGTCC
ATCCTCTTGATTTTATGGGAAAATGCAGTTTAAAGATCTA
AAGGGCTGGGAGGTCCTTATAAGAGGCTTTCTCCTGTGGG
CAGCATTGGGGTGGGGTGGTGAGGTTCCCCCGTGGGGTCT
CGCCACCCCAGTGGAGCCAGCAGTGGGCGAGGCCCCCTGA
GCATGCTCACCCACGGTGTCGGGCTTGGTGCACTGGATGT
GCATGTAGCCGCTCTCCCTCATCAGGCTGTAGAAGACCTT
CTCCTTGACGGGGTACAGCAGCTCCACATCCCTCTCAGTG
TAGCCAAGAAACCTCCCGAAACGCCGTCCCAGGAGAAGGG
CCAGGGTAGAGAAGTTGCTTAAAACCAAAGCCATGTTCAA
GTGCAGGCCTTTCACGTGGCTGAGGGCAGAGAGAGGGGCC
CAGGTGAGGCTGGGGTGGTGTCAAGGAGAGGGGGAGAGGA
GAGATGGCGGAGGAGGAACAGGCCTCAGGGTTGAGGATCG
AGCACAGGGCCAGCCTCTTTCAGCACCAGCCCCACTGGGG
AGGCCATGGGAGTTGGAGGACGGAGGTTGGGGGAAAAATA
GTTTCTGGGGAGTTCTGCTCAGGGCTGTCCCAGAGCTTGG
TCCAGCAGAGGTCTAAAGCCTGACATTCGCCTCCTATCAT
AGGCCTTCTCTGCCTGGGAACCTGGCCCAGAGCCGCAACC
CTGGGTTATAGACAGGAAAATCCAAGTCAACATGCCTCAG
GCACTGCTGAGTGACAGGTCACACTCCCTCCTCTCCCCTG
GGGTGACCTTGGCCCACCCTGCACAGAGGTCCATCTCTTA
GAGGACACACACGCACAAACACACACACACCACCCCGACA
GTGACCTCACCTGGGCACCAGCTGGGCCATATTGGTGCAG
ATCAGGGCCCCCCAGTCCCCTCCTTGAATGTAGAATTCCT
GGAAGCCCAGCCGCAGCATCAGCTTGTAAAAGATCCTGGC
GGTGGCCACCGAGTTGAACCCTGGCGGTGATGGGGAAAGG
CATGGAGTCACAGGCAGATTGCTCCATGGGCCCTCTGGGT
GTTCTATGAAATTTCTCAGGCCCGACTCCTCCCAGGTAGA
GGTGAAAAAAGCTCACAGAGACAAGAAGGAATCCTGGAGC
CCAAATGTAGGGGTGGCATCTCCAGCCCTGGAGGGTGGTG
TGTCTGGGGCCAGCCTCTCTGGCCCCTCCTTTCCCAGCTT
CCTAGGGCTAACTCCCTGCTCACCCTCCCGGAAGGAGAGC
CTGGTGGGAACATCTGGCCCACCCTTGGCAAGGACGGGGC
AGTTATGGAGGCTCTAGCAGCCCCATACCCTTCTTGGAGG
ATGCCTCTGAAAAGCCATAGCCAGGGATGGAAGGGCAGAT
GACTTCAAAAACGTGCTCATCGCTCAGGCCATGGTTCTTG
GGGTCAGTCAGGAGTGGGATGATCTTATAAAACTCGTAGA
AAGAGCCAGGCCAGCCGTGCACCATCAGCAAGGGCTTCGG
GGTACGGCCTGCGGGCAGCTGGGGGGGCTTCACGTGGATG
AAGTGGATGTCCAGCCCTGGGGGAGAGAGCACAGTCAGGG
TGGAGGGAGAGAAGACCCTGTGTGGTCAGGCTCTGGCACC
CCCCAGAACCTGGATATTGAGTACTGCCAGCCTTAGTGCC
CCCGCCCTCCGACAGTAATGCCTGACACTGGTTTCATAGT
CACGCTGTGCTGCTCCAGGTGCACAGACGTCCTCACTCAG
CCTTTACAACCTCCCTGCAAGGGAGCTACGATTATTGCCT
CCCGGTTTCCTTAGAGGTGCCCCCTGATGGCAGGGCCAGG
TCTGTACAGGCACTGCTGGGTTTCCAGGGCTCAGGACAGC
TCCTGGCTCTCAGCAGGCCTCCATAAATACTTGGTCTATA
ATTTAAAATCTGGAGGGTAGGGAGAAAGCCCCACATATCC
AGCAATATGGGATTAATCAAGTATAGTTTGACAGAATACT
GGAGTCCAATTCAGTCATCTAAATGGACAGGGTAGATGTA
TATTTATTTAACATAGAAAACAGATCAGTAGATATTACTG
GGAGGTAAAAGCATATGATCAAGTCATATCCATTGTGTGA
GCCAGGTTTTGTAAAGTCATCTATGCGTATACTGTAGTTA
TACCATATATTGGTGAGTTTTTAAAATTTGGGAATGTAAA
AAGCAGCTCTCTCCGAGCAGTAGATTCCAGTGCTTTTAAT
TTCTCTTTGAGTTTTATGTACTTTCCATTTTTTCTACAAT
GAACAGGTATTAAATGCATAACTGTTTTCATACACAGTGA
CAAAATGTTACCTTTTTCTAATTACCAAATGACATTTTCT
TTAAAGTGGAAGATTTTTGGGCCTGGTGTGATGGCTCATG
CCTGTAATCCCAGCACTTTGGGAGGCTGAGATGGGCAGAT
CAGCTAAGGTCAGGAGTTCGACACCAGCCTGGCCAACATG
GTGAAACCCTGTCTCTACTAAAAATACAAAAAAATTACCC
GGGCGTGGTGGCAGGCGCCTACAATTCCAGCTACTCGGGA
GGCTGAGGCAAGAGAATCACTTGAACCTGGGAAGCAGAGG
TTGCACTGAGCCGAGATCACACCACCACACTCTAGCCTGG
GCAACAGAGCAAGGCTCCATCTCACACTTTTTTTTTTTTT
TTTTTAAGTGCAATGCTGGAAACATCATCATAGCCAAGGG
CAGGTGAATGGATCCCGGTCTCCTCTGGACTGACTTGGGG
CCTCTGTATATAAAAAGAAGGCAGCCCCTTCCCAGGCCAG
TGCCCTGGACAGCAACTGGGCCCTCACGGCACTCATAGTG
AGGGTGGCTGCCATGCCTGGCACCCTCTGCCACCAGGGCT
GGTGCAGTCAGCATGGTGTAGCTAATGTTCTGTTCTGTCG
TTAATATATTATATAAATAATACATATTTACTGTAGAAAA
CTCAGAAAACACAGATAAGCCAAAGGGGGAAGACTCACAG
GTAATCCCACTCTCAAAAGACAACATGGTGTTGTCTGTCT
AAACTTTATTTTGGAACAGCTTTAGATTGCTGAAAAACTG
CCAAGAGTCCAGAAAACTCCCATATACCTCAAACCCCCCG
GGTTTCCTCCATTATTAATATTTTACGTTAGCATGGAACA
TTTATTACAATTAACAAACCAGACTGAGATATTATTAACT
ATAAAGTCCATAGTCTGATTTCCTTAGTGTTTACACTTTT
TATTACATGGCGAGAACACTTAATATGGGTCCTACCCTTT
TAACAGATTTGTAAATGCCCAACACCGACGGCGCTCTGCT
GTACAGCACATCTCTAGGATGTCTTCGGCTGGCAGGACTC
AAACTTTACACAGCAACGATCAGCAACACCGTTTCCCCTA
TTCCCCAACCCCTGACAACCACCCTTCTACTCTCTGCTTC
TGTTGAGTTTGACTATTTCAGATTCCTCCTATAGGTGGAA
TCATGCGGTATTTGTCCTTCTATCCCTGGTTTATTTCACT
TAGCATTATTTCCTCAGAGTTTATTCATGTTGTCACACAT
TGCAGGATTTCCTTTTTTTCTTCTTCTTCTTCTTTTAGAG
ATGAGGTCTCACTGTGTTGCCCAGGCTGAAGTGCAGTGGC
ACCATCATGGCTCACTGCACCCTCAACCTCCCGGGCTCAA
GCGATCCTCCCACCTCAGCCTCCCAAGTAGCTGGGACTAC
AGGTAGGCAACACCATGTCTAGCTCCTTTTTGTTATTTTA
TTTTTTTGTAGAGATGGGGTCTCGCTATGTTGCCCAGGCT
GGTCTCAAACTCCTGGGCTCAAGCCATCCTCCCACCTTGG
CCTCTCAAAGTGTTGGGATTACTGGTGTGAACCACCACAC
CCGGCCAGGATTTTCTCCTTTTTAAAACCTGGATTATACT
GGTAGGTACACACAACAAAATTTTAGCCAGAGTTCCTTAG
TTTTTTCCCCTAATGTCCATTTTCTGTTTCAGGATCCCAA
CCAGGACCCACACTCCACTGAGCTGTCATGTCTCTTTAGA
CCCTTCTTGGCTGTGACAGTTCAAACTTTTTAAAAAGATT
TAGAGAACATAACTTTTAACAAAAATAGAACTATACATAC
ATTCTATTTTAGAACCTCTTTTTCTTTTTTTTTTTTTACT
TGACAATGTATCCTGGGTGTCCTTCTATGTTGCTAAATTT
ACTCCTATTCTAAAGTTTATTTTAGTAGGTGATCTTATCT
CCCTTGGAACACACTGCATGATGTGAGATTCTTTTTAATT
CAAATTCTACCACATTGTCATTTGAGTTTTAAATTAGAGA
AAAAATACACATCCACGCTTGCAGATGCACAGGCTCTCCC
AGGACGCATGAGTAAAACACAGCTGCCTCTGACCGGCACA
GGGGCAAGAGGGAGCTGCTTCTCACTATATTTCCTTCTGT
GCTTTTCCGTTTTAAATATTTGAATTTTTTTTTTTTTTTT
TTGAGGCGGAGTCTCACTCTGTCACCTAGGCTGGAGTGCA
GTGGCGCGATCTTGGTTCACTGCAACCTCTGCCTCCCAGG
TTCACGCCATTCTCCTGCCTCAGCCTCTGGAGTAGCTGGG
ACTACAGGCACCCGCCACCATGCCCAGCTAATTTTTTGTA
TTTTTAGTAGAAACGGGGTTTCACCGTGTTAGCCAGGATG
GTCTTGATCTCCTGACCTTGTGATCCGCCCGCCTCTGCCT
CCCAAAGTGTTGGGATTACAGGCGTGAGCCACAGCGCCCA
GCCTTTTTTTTTTGTATTTTTTAGTAGAGACAGGGTTTCA
CCGTGTTAACCAGGATGGTCTCGATCTCCTGACCTCGTGA
TCCTCCTGCCCCTTGGCCTCCCAAAGTTCTGGGACGACAG
GTGTGAGCCACGGTACCTGGCCTAAATATCTGAATTTTTA
AAATTAAGACTTTTTAAAAATAGAGACAGAGTCTCGCTAA
GTTGCCCAGGCTGGCCTCAAATTCCTGGCTTTCTCCCGCC
TCAGCCTCCCAAAGTGTTGGGATTACAGGCGTGAGCCACC
AAGCCTTGTCAAGACAATTTTTTTTTTTTTTTTTTTTTTT
TGAGATAGAGTTTTGCTCTTCTTGCCCAGGCTGGGATGCG
ATGGCACGATCTCAGCTGAGTGCAACCTCCGTCTCCCTGG
TTCAAGCAATTTTCCTGCCTCAGCATCCCGAGTAGCTGGG
ACTACAGGCATGTGCCACCACGCCTGGCTAATTTTCGTAT
TTTTAGTAGAGACAGGGTTTCACCATGTTGGCCAGGTTGG
TCTTGAACTCCAGCCATCACGTGATCTGCCCGTCTTGGCC
TCCCAAAGTGCTGAGATTACAGGCGTGAGCCACCACATCC
GACAAGACATTTTTTAAAAGCCCATAGCTCATAGTTTGCC
TCATGGGTCCGTTTCCCCTTGTGGGAGGAAATACTCTTTC
TGACTTTCCCTATAGGTCTGTGGCACCCATAGGATGCTCC
ATGACAGGGCTGCTGGGTTAGCATCCCAGAGCTGAGGAGG
GCTCAGGATGGCAGTGCTGGGCTTGGAGGGGAAGAGGGAA
GGGGGTGGGGTATTGGGTGTCAGGGCCAAGGGTAAAGGAA
AAAGGGGCAGGCAGGGAGTCTGGAGACCTGGTGCCTCAGG
CAGTTCCCTTCTTCCTCGATGTGATGGGGTTGGGCTTATC
CAGAGGTCTCTGACACCCTTGTCAGCTCTCAGACTCTGAG
GACAGCATCTGGTCTCCTGCGGTGGGAGGCCCAGGATGTG
GGATAGATCTGGAAGCTCAGCATAGAATGAGCAGGGAAGT
GGTAGGGGCAGGGAGGCTGAACAGTGAGGCCAGTGTGGAT
GAGGACAAAACACTAGGGTGGGGGTTGGAGGCTGGGTTAT
GAGCATCCAGGAGTGCAGGGGTAGTGCAGTGACAGAGAGG
ACCCTGAAGAAGTCCACTGTGAGAGAGAAGAAGGACTTGG
ACCAACCCCAGCCTGGGGGCCCAGGACAAGATTCAGGGAG
ATATTGAAGGTTTGCTGGGCCCACAGACCAGAGGCTGCCC
ACTCAGCACTGTGGGGGAATGGGCAGAGAATGCAGGAATC
CAGGCCCAGAGGAGGGACTCCAAACCACAAGGACCAAGGC
CAAGAACAGGCCTCCAACCCTGGGCAGAGTGCCAGAACCA
TACATGGGTAAGTCCATGATGAATTCAATGCTGGAAACTG
GCTCTTTTGGAGCAGTTGTACCTGAGGGAGGTTTTGCACT
GTAAACACCCAATGTCAGCTGGGTGTGGTGGCTCATGTCT
GTAATCCCAATATTTTGGGAGGGCAAGGTGGGAGAACTGC
TTGAGCCCAGGAGTTTGCGATCAGCCTGGACGACATGGTG
AGACCTCGTCTCTATTAACAATGCAAATAATAATAATAAT
AATAAAATAAAATAAATAGCCTAGCTGGGACACTTGGGAA
GCTGAGGTGGGAGGATTGTTTGAACTCAGGAGGTTAAGGC
TGCAGTGAACTGATCACACCACTGCACTCGCCTAGGTGAC
AGAGTGAGACCCTGTCTCTAAAAAAACCCCAGTGTCATGA
GGAACTCTGAAAGGGTCCAGTGGGGTAAGGCTGGCAGCCG
TCATGAGGGAAAGGGCCCTTTAATGCCTCCTGCCTCTGGG
CCTTTGAACATGCTGTTCCCCTTTCTTGGACCACCTGCCC
CACACACCTGGCAAAGTCCCACTCATTTCAGCTTAGAGGC
CACCTCCTTCAGGAAGCCTTCCCTCATATTCAAAGGAAGA
TCGTGGGGCTCATGAAACTCCCAGAACCTCCTCCCTCATA
ACGCTGCCACTATGTGCTATAATTGCCCCGGAAGAACCTA
TGAGCTGTGAAGGAGGGACCCTCTCCTCCCTATGTGTCCC
CAGCCCCAGCAGAATGCCTGGGTACAGCAGGCGCCCTGTT
AATTTCTGCTGGATGGACACTGAATAGCTGGGACAACACA
GGGATCCAAGTCAAACTCAAGGAAGCCAGGCAATTTTGTG
CCAGGGATCCAAACAGGAACCTCTGGTAATTGCATACAGC
AGTTTGGCTGGGATTAAGTGGCTTGAACCCTCTTGTTAGG
CTAATAATGGAAGATATCAAAATCCTGTAAAGAATACAGC
AACACTCAAGAGGAGTCCAAATTTGATCAAAAAAATTATT
CCAGAATTTTTTTTTTTTTTTTTTTAGTGTTGTTGCCTGA
GCTCCAGGAAGGGCTGTAGTTCCAGGACACACATCACTGG
GACTTAACTTTTCTCTGACTCAGTCTCCCTCAGGCCTGGC
CCACTTGCATCAGGAGAACAAGGATGTTTGCTGCCCAGGC
AAGGATGTTTGCTGCCAAGTTAAGGTTTCCATCCATCCTT
CCTTTCTCCCTTTTTTTCTGAGATAGGGTCTTGCTCTGTC
ACCAGGCTGGAGTGCAGTAGCATGATCTCAGCTCACTGCA
ACCTCTGCCTCCCTGGTTCAAGCAATTCTCTTGCCTCAGC
CTCCCGAGTAGCTGGGACTACAGGCACATGCCACCACACC
CAGCTAATTTTGTATTTTTAGTAGAGACGGGGTTTCACCA
TGTTGGCCAGGATGGTCTCCATCTCTTGACCTTGTGATCC
ACCCGCCTTGGCCTCCCAAAGTGCTGGGATTACAGGCGTG
AGCCACCGCGCCTGGCTTGCTTTCTCTTTTTTTTTTCAGA
TGGAGTCTCGATCTGTCGCCCAGGCTGGAGTACAGTGGCG
TGATCTTGGCTCACTGCAACCTCCGCCTCCCGGGTTCACG
CCATTCTCCTGCCGCAGCCTCATGAGTAGCTGGGACTACA
GGCGCCCGCCACCATGCCTGGCTAATTTGTTTTTATTTTT
AGTAGAGACGGGGTTTCACCATGTGAGTCAGAATAGTCTC
GATCTCCTGACCTCGTGATCTGCCTGCCTTGGCCTCCCAA
AGTGCTGGGATTACAGGCGTGCACCACCACGCCTGGCCGC
TCTCTCTTTTTTTAAGAGATGGGGTCTTGATCTGTCACCT
AGTGCAGTGATGTCCTCATAGCTCACTGCAGCCTTCGATT
CCTGGGCTCAAGCGATCCTCCTGCCTCAGCCTCCTGAGTA
GCTGGAACTACAGGTGCATGCCACCACACCCAGTTAACAC
TGTATAATTTCAATTTCTTTTTTTTAAGGAACTTTATCTG
ACTGACCAACATGTCTTTCATATACTTTAAGTAATTCCCA
GAATTTTAACAAATTAAAATTTTAGCTGTTCCTTGAAAAG
GCCAAATTATCTTAAACATTAAAAATAAGATTCCTGGGCC
GGGCGCGGTGGCTCAAGCCTGTAATCCCAGCACTTTGGGA
GGCCGAGACGGGCGGATCACGAGGTCAGGAGATCGAGACC
ATCCTGGCTAACACGGTGAAACCCCGTCTCTACTAAAAAT
ACAAAAACTAGCCGGGCGAGGTAGCGGGCGCCTGTAGTCC
CAGCTACTCGGGAGGCTGAGGCAGGAGAATGGCGTAAACC
CAGGAGGCGGAGCTTGCAGTGAGCTGAGATCCGGCCACTG
CACTCCAGTCCGGGCGACAGAGCGAGACTCCGCCTCAAAA
AAAAAAAAAAGATTCCTAACATGTACAATTTCCTCAATAT
AAAAAATTAACAAGCTGGGCATAGTGGTGCTCGCCTATAG
TACCAGCTATTCAAGAGGCCTGAGGCAAGAGGACTGCTTG
AGCCCAGGAGTCTGAGGCTGTAGTGAGCCATGATCACACC
TGTGAATAGCCACTGTACTCCAGCCTGAGCAACACGGCAA
GACCTTGTCTTTTAAAAAGATTAATTATAGCCAGGAGCGG
TGGCTCACGCCTGTATTCTCAGCACTTCGGGAGGCCAAGG
TGGGGAGATCACGAGGTCAGGAGATTGAGACCATCCTGGC
TAACATGGTGAAACTCCGTCTCTACTGAAAAAAAAAAAAT
ACAAAAAATTAGCCAGGCGTGGTGGCGAGGGCCTGTAGTC
CCAGCTACTCGGGAGGCTGAGGCAGGAGAATGGCATGAAC
CCGGGAGGCAGAGCTTGCAGTGAGCTGAGATCGCGCCACT
GCACTCCAGCGTGGGCGACAGAGTGAGACTCTGTCTCAAA
AAAAAAAAAAAAAAAAAAAGATTCATTGTATGGCAACCCA
CAGAGTGGGAGAAAACATTTGCAAATATCATATAAGAGAT
TTTATTCAGAATATATAGAGAACTCCTAAACCCTAACAAA
AAGCCCAAAAATGGACAGAAGACATGTACAGACATTTCTT
CAGAGAAATTACAAAGAATCCAATAAGTACCGCATAAAAA
ATGCTCAACATTGGTAATCATTAGGAGAATGTAACTCAGA
ACCACAATGTGATACCATTTCATACCCATTAGGATGACCA
TTACCGAAAAAAAGAAAGGAAAAAAAACATATTGACAAGG
ATTTGGAGAAATTGGGATTCTGAGGTATTGTTGAATGGGA
AAGTAAAATGGTGCAGCTGCTGCAGAACACAGTATGGCGG
TTCCTAAGAAAATTAAACACAGAATTACCTGATCCAGCAA
GTCCACTTCTGGGTATAGATCCAAAAGACCTGAGAGCAGA
GTCTTTATTTTTTGAGATGGAGCCCAGGCTGGAGTGCAGT
GGTGCCACCTGAGCTCACTGCAACCTCTCCTCCCAGGTTC
AAGATTCTCGTGCCTCAGCCTCCCGAGTAGCTGGGATTAC
AGGCGTGAACCATCACACCCAGCTGATTTTTGTATTTTTA
GTAGAGACAAGGTTTTACCATGTTGGCCAGGCTGGTCTTG
AGCTCCTGACCTCAGGCGATCCACCTGCCTCGACCTCCCA
AAGTGCTGGGATTACAGGCATGAGCCACCGCGCCCAGCCC
ATATTTAATTCTAAATCTTTTTGGGGTTAAAAAAAATGCT
TTTTCACTAAGGAAACTGTTACTTCATCCCAATGATCCTG
GGGTTACCTTCCCAAGAAAATTCTGAAAGATACCTTCCCT
TCCTGGTGACATTGTGTGACAACCTGTGATATAGTTGGCA
TATGAGGCCTAGAGATGCAGACAGATAGGACAGTGTTTCA
TAGGATCTTGACTGACAGGCTGAGCATCTTTGAACAGTCA
TGGTATCATGGACTCCAAAACTTCAAGAATGGGTTGAGCT
GACCAAGGCCCTGCCCAGGTCTAAATTTTTTTTTTTTTTG
AGACAGAGTCTTGCTCTGTTGCCCAGGCTGGGGCGCAGTG
GCGCAATCTCGGCTCACTGCAACCTCTGCCTCCTGGCTTC
AAGCAATTCTCCTTCAGCCTCCAGAGTAGCTGGGATTACA
GGTGCCTGCCAGCACACCTGGCTAATTTTTGTATTTCTAG
TAGAGATGGGGTTTCACCATCTTGGCCAGGCTGGTCTCGA
ACTCTTGACCTCGTGATACACCTGCCTCGTCCTCCCAAAG
TGCTGGGATTACAGGTGTGAGCCACCCCACCTGGCCCGGG
TCTAAATCTCATCTCCATCCTTCCTCTCAAAGACTGCCAC
ATCATTGGACTGGATGGTGCATTTCTTTGGTTTTTAAATT
GCATGTATGTGTTCCTGCCTAGCTCTAAAGATGGACAGAT
TTGCTGTGACTGCAATATTTTTGCATTTAGTAAGGTTACA
ACTTATAAGTACATCTCAGTGACCTAAAATTGGGTTCTGA
ATCTCTCCAACTTTATCTGACTCTAAGTTACATTGTGCAA
GAAGGCGTTCTTATGACACACATCCCTCTCTGGCTGGTGT
TTTGCAAACATACCTTCAATCTTAGTCTTGAAGTGAGGGT
ATCTATTGAGAATCTCCACCTGCTTCTTCCAGTCAAATTC
ATTCCGCCAGTAGGAGATGACTTTCTTCAGGTAGTTGGAG
TTGAAGCCATAGTGGAAGCAGCTGTCCTCCAAAGGTGGGG
TGAAACGGAACTTATCGATCCTCTGGTGTAAGTCCTGGAG
CAAAATGCAGGACCTCAAGTTGAGAGGGACGCGTAGGGCG
GGGCACAAGAGCAAAGTTTGTTTCCAGAAAACACAGCAAA
CCCTGCAGCCACAAGACACTGCACTCTGGTAGTGGCAAGG
CAGTTTCCCACATCACTGTCTGCTCCCAAAGCGGATGTGT
TCTTCACTTCTTCCCTCTTCACTGTAGACTTCACATTTCT
TTTTCTTTTTCTTTTTTTTTTTTTTTTTTTGACAGGGTCT
CACTCTGTTGCCCAGGCTGGATGCAGTGGCGTGATCTAGG
CCCACTGCAACCCCCACCTCCCAGGTTCAAGCGAGTCATG
CCTCAGCTCCCAGAGTAGCTGGGATTACAGGTGTGAGCCA
CCATGTCCAGCTAATTTTTGCATTTTTAGTAGAGATGGAG
TTTTGCCATGTTGGCCAGGCTGGTCTTGAACTCCTGGCTT
CAGGTGATCTGTCTGCCTTGGCCTCCCAAAACAGTGGGAT
TACAGGTGTAAGCCACTACGCCCAGCCCATCTTTTACTCT
TTAAGTGTATAAACAATACACATCTTTAATTTACCCAGGC
TTCCCTATAGCGAGAGTTGGCAAACTTTTTCTGTAAAGGG
CCAGATAGTAATATTCTAGGCTTTGCAGGCTGCAGTGACT
CCACTCTGTCTTCCTAGTGTGAAGGCAGCCACAGGCAATG
CACAGATGAATGGGGGTGGCTTTGTTCCAATAAAACTTTA
TATATGGACCGTCATAGCCAATGCACAGATGAATGGGGGT
GGCTGTGTTCCAATAAAACTTTATTTATGGACACTGAAAT
CTGAGTGCTATATAATTTTCACATGTCACAAACTATTATT
CTTCTTTTGATTTTTTTCCCCCTAACTATTTAAAGAGGGA
AACACTATTCTTGGCATAGGGGTCATGCTAAAACAGGTAG
CAGGCTACATTTGGTCTATGGGCCATGGTTTCCTGACCCC
TGATATACAACACTGAATGATACATTATAACTCAGTTGGG
ATAAAAATTACAGATCAGGCCCAGCACAGTGGTTCACGCC
TGTAATCCCAGTGCTTTGGGAGGCTGAGGTGGGTGGATCA
CCTGAGGTCAGGAGTTGGAGACCAGCCTGGCCAACATGGT
GAAACCCCATCTCTACTAAAAATACAAAAATTAGCCAGGC
ATGGTGGAAGGCACCTGTAATCCCAGCTACTCGGGAGGCT
GAGGCAGAAGAATCGCTTGAACCCGGGAGGTGGAGGTTGC
AGTGAGCTGAGATCACACCACTGCACTCCAGCCTGGTGAC
AGAGCCAGACCCTGTCTCCAAAAAATAAAAAATTTACAGA
CCAGGAGAGAGGGTACAAGCCTCATGGGCATGTATTAGGC
TAAAAGGCCAGCCCCAGTAGGAGGAAGTTCATGTCAGCTT
AGAGAGCCTCTCAAGTGTCACCATTCTTAGGCTTCTTCTC
AAGTGTTTCAGTCACCCCCGAACAGATTTTGGAAATCTCA
GACTCCCTTATGAGTCTAATTCCCTAAAGGAGTTTTCCTC
AGGACTCAGCTTTGGCCCTAAATAGCAAGGCTGCAGCAAG
CAAGTCCTACCCAGGGAGCCTCAGCCTGGTTGTTCTTGGG
TTTAGCCCAGCTTCTGCTTTTAAATCCCTTCTTCCTTGGA
ACTCTCATGACTTTTTATCCATGCTTTTTGTGACATTTAT
CCTTATCCATCTTTTTTTTTTTGAGATGGCGTTTCACTCT
TGTTTCCCAGGCTGAAGTGCAGTGGTGCGATCTTGGCTCA
CTGCAGCCTCTGACTTCTGGGTTCAAGGGATTCTCCTGCC
TCAGCTTCCCGAGTAGCTGGGATTATTATAGGTGCCTGCC
ACCATGCCCGGCTAATTTTTTGTATTTTTAGTAGAGACGG
GGTTTCACCATGTTGGCCAGGCTGGTCTTGAACTCCTGAC
CTCAGGTGATCCACCCACTCCGGCCTTCTAAAGTGTTGGG
ATTACGGGCGTGAGCCACCACACCCAGCCGATCCTTATTT
ATTTTTTAGTCTACTTTTCTTTGTGCACGTTCCTTTTGTC
ATTCACTGGACTGCATGCTGTTGGACGGAAGGGGCTCTCT
CTTCTCCCAAGCACTCACTGGGCCTGCACACAGTAGGTGC
TCAAAACTCACCTTTCTGGAAGAAAGGATTGGCAGGGCCA
TGCCAGGCCTGCCTACCGTCCTGTCCCCCACTTGAGCCTT
GCTCCTCCCTGAGGTTGCATTCTCAGGTCACCCCACCTGC
CCAGTCACCTCCTTCCTGACTCTATCACTGTGCAGAGGAG
GGGCAGTGGCTTCAGGGTTAGACCTGACTTCAAATCCTTC
CGCTTGTTAGCTAGGCCGCCTTGAACAAGTTGCTTTATGC
CTCTGAGCTTCAGCTTCTGCATCTGCAGGATGGGAACAAC
AGTCCTCACCCCGCGGGATCACCACAGGGATTGAATGTGA
CCAGGAATGGCTGACACACAGCCGGTGCCTAACCAGCAGC
ATCCCTGCCTTCTCAGTGCTTCCTGGGTCTCTGATGGTGG
AAACCTGCTCACTTTCTCCCAAAACCTCACTCCCAAGGCT
TCAGGCAGGGCATAGAGGAGGTGATGACGGCTGCTTTCTG
TGACCTTTGATGCAGGTAACTGAGTCTGCTGGCACCCCAT
CTCCTGCCTGAGCACTGCTGGGCCTCGGATAGGGAAAAGA
GAAGAGACAAAGTGGGAGGGCTGGATATCCCTCTCCAAAG
CAACCTGCACCTGCCCAGCAGGGGAAAAGCAGACTACTCC
CAAGTAGGACGGACCATTCCCAACCCCCATCCCCTCCCGC
ATCTGGCCTAAGACCCAACCCCTGTCTCCGAGACACCACC
CTCTCCACTGCCCAGTCCGGCCTGGCCCAAGGTGCCTTAC
GTGGATCTCCTCATCTGACGTTTCCACCTTGAAAGGGTGG
ATGCTCTCGTCCTCCCTGCCTGCGGGCCTCGTGCCTGGGC
CCCACCACCCATCTTCAAGTGGCAAAGTTTCCTCTTTGTC
CCGGGAGATGAACCAGTAGATGGCAAAGCCCAGCACTGAA
GTCAGGAGGATTTCTAGCCACATGGCTCCTGCAAAATGGG
GGGATGTCATCAGTAACGGAGCCCGCCCAGCCCAGCCCTG
ACAGCCCAGAGACTCCGATTCGCAGCAGGCTCTTTCCTGT
TGCACTCCAATCCCGTCCCTGATTTTATTTACATTTGACC
ATATATATATTATGTGTATAATAATATATTATATATTATA
ACATATAGCACATATAATATATATGTGATATAATATATAT
GTGATACAACATATTATATATGTTTTATTATATATATGTT
ATATTATATGTTATATTATATATTATATTATAGATTATAT
GTAATATATTATATATTATAATATATACACACTATATACC
TACTATATATAGTATATGTAATATATATGATATAGAAAAT
GGAAAAACAACAGACAATGAGACAAAATCACCCACAATCC
TATTAAGCTTTGAAAATTGTTCATCATCCTGGAAAAACAG
GAACCTAGATTGGCTTCTGCACAGTCCTGGGTAGGGGGTT
TTGGGAGCTGCATTTCTGAGGCCTAATTTTTTTTTTTTTT
TTTTTTTTTTTGAGATGGAGTCTCGCTCTGTCGCCCAGGA
TGGAGTGCAGTGAGTGGCACAATCTCGGCTCACTGCAACC
TCTGTGTCCCGGGTTCAAGCAATTCTCCTGCCTCAGCCTC
CCGAGTAGCTGGGACTAGAGGCACATGCCACCATGCCCAG
CTAATTTTTGTATTTTTAGTAGAGATGGGGTTTCACCACA
TTGGCCAGGATGGTCTCGATCTTTTGACCTTGTAATTCGC
CCGCCTTGGCCTCCCAAAGTGCTGGGATTACAGGCATGAG
CCACCGTGTCTGGTGGCCTCATGTTTTTTGCATGTCTGAG
AAGGCTTCTGTCCATGCCCTCTGGGCTCCCTCCCCCAGGG
GAGAGGAGCACCTTTCCTGAGTGGTGGCCCACAGCCCCTG
CTCTGTCCCTCTTATAGAGGGGCTCATCCTCAGGGCAGAC
AGGGGGTAATGGGGAGGCCCAAGTGCTGGGAGAGTAAGTT
CAATTTAGGGTTGGGGGACACTGCTAGGAAGCCCAGCCAT
GGCCACACATCTTAGCTGTGTGTGTAAGAGCTTTACTGAA
ACATAATTCATATACCATACAATTTGCCCATTTAAAGTGA
ACACTCCAATGGTTTTGAGTATATGCAGACATGTGCAACC
ATACCCACAGTCAACTGTAGAACATTTTCATCAGCACAGA
GAAACTCCATACCCTTCAGCTGTCGCTCCTCTACTGCCCC
CACAACGTTAGGTCCTAAGCAGCCTCTAATCTACTTTCTG
TGTCCGTAGAGTTGCCTATTACATTTCACATCAACTCAGT
TGTGTTTTAATCCCCATTTGTCTGACTCCTGTGTCTTTTT
TGCTCAGAAAGGGAAGAAACCTTAGTCTCGGCAAAGCACT
ATCAGGCAGATACCAGCCCAGCATTGTTATCTAGCTCCTC
ATCTTCCTCGTTCCTAGGCAAGTAACCCACAGACTGTTCT
TGTTCAGAGTAACCTGCATGAATATGCAGACCGTCCTTAT
GCCTGAGTCAGAGGAGGTTCTCTGGACGCAGTGCAGTTAG
GACCCAGGCGAAGGAGAAAGCATTGAGTTTTGACAAGGTC
CCTGCAGACCACCCCCCGGCAGCACCCCTGACTCTGTCTT
GGAAACCCAAGGCAGGAGGTGGTCCTTGCTGGGAACCCCA
CCACTTGTATGCTCCATTGGCTGCTACATGTCAGATGTCT
GGGACTCTGCTGGGGGGTTGCAGAGGCCCTGGAGTTTGCT
CCAGTCAAGAGCTGCCCCTCTAAACCTAGAATTGGGCCAC
TGGGGGTCGTTCTAAGAAATACTTGTCCACAGCGGTCCAG
AGATAGAGCTCCAAACAAATCCACCCAGGGCGATGGCTCT
CATCTTATTCCTGCAGTTCTGTAGGAAATCTAATCAGGAA
AATCAGCTTGGCACCCCCCACCTCCCTGTTTCTATTAGTG
ATCCCAGTGAACTCCCAGCTTCCCACCCTCAGGCCCTAGA
GTCATCCGATTCTTCCCCCACAGCCCATCACCAAGTCCTG
ATGCCATCAGATTCAGCCCCCTGTGTGCCTTGCCCCCTCC
CCTGGACCAGAGCCCTTATCACCCCACATGTGATTATTGA
GACACCTTTCAAGAGAGGAAACCCACAATCCCATCTCTCA
TAGTCACCAGCACACTTCTTAGAACCCACTGCAGCCTTCT
TCCTGGGAACCATGCCCAGGTGTCCACCCTTGAACTTCCA
ATACATCTCCCTCTCTGGATTGTGAAACTCTGAAGTGCCT
CAAGGTCTCACTGATCGATGTTTACTCAGTCTACCATGTG
CCAGGGAGCAGGCCTTCACTATCCCTGCCAGAGACATGTG
GGACACTTTGATGCATGTTCCATCTCCAGCCACGCCAGGC
CATTGCTTTTTTTTAATTATTATTTTATTTTTATTTTTAT
TTTATTTTATTTTTGAGACAGAGTCTCAAAGAGTGCAGTG
ATGCGATCTCGGCTCACTGCAACTTCTGCCCCTGGGTTCA
AGAGATTCTTGTGCTTCAGACTCCTGAGTAGCTGTGATTA
CAGGTGCATACACCACCTCCTGCTAATTTTTATATTTTTA
GTAGAGACAGAGTTTCACCATGTTGGCCAGGCTGGTCTCA
AACTCCTGACCTCAAGTGATCTGCCCACCTCGGCTTCCCA
AAGTGCTGGGATTACAGGCACGAGCTGCCATGCCTGGTCC
TATGGCTTTCATCTTTCAATCCCAAGCAGCAACAGTGCCT
GGGCCCCAAAGACCCTATGTCAGCTGATCAGATGGGCAGC
TGGGAGCACACTTCCACAATAAAAACAAGGCAGGGAACAG
TTGGAAATGAGTTCCTCTTACTTTAAGGAATTCAGAAAAG
AAAAAACATGCATCAGCTTCTTTTACTTCCAGAAAGACGT
TATGTCTCTGCCAGGAAATCCTGCCCTTTAAGAAGATGGA
GAAATGTCAGCTACAAGCTCCTGTGGTATTGAAAGCAGGA
CTAGGTGTTACGGACTGGGAGACACATGGGAACATGTGGG
AGGCAGCCAAAGGCAGAGAGCAGAGCTTCCCCCAGCAACA
GGAGCAGCTGAAGACACTTCACCGGGCAGGCAGATCCCAC
CACAATAAACCATAGCTTGGGAAGGCAGAGTTGTGCCCGT
CCTGGGTACTGCCTTGACCCCCAGTGCCCAGCACTGGTCA
TTGGCCCAGCACAGCAAGGCGCTCCACTAATATTTGTGCC
AACTGCATATGCACTAGAAGCCAGTAAGACACATTTTGCA
TGATGTTGTCAAGGAGGCTGTGAGCAGAATGAACAATAAA
GAGGGATCACCCTCCCTAGTGAACTCTCCTTACCTGTACT
TCAGCACAGGGAGGAGCACCGCTGTCGCTTCCCTCTAGGA
TATAAATGTGCAACTTTCCCCTTTCTGGGCAGAAAGATCC
CAATGCCTTCACCTGTCCACCAGGCTCCACGTTCTCACCC
TTGATCACTCCTTGGGAAAGACAGCTATGGAGCTCTGCAC
CTGGCGATGCTCTAGGCGCCTGTGAGAGAGGCAGGGCAGG
CTGCAGGCACTGGCCCCAACTCCCCACGGCCTTTTGACGA
CTGCACAATCCTGCCAACTCAGCCAATCTCATGTGTGCAC
GGCGTGGTTATCTCCCCTGGACTTTGCACAGCAAACTGAA
CCACATTGACCTGAGAGATACAGTGCTGAAATGATAAATG
CTCGAGTCCCATCTAAAAGAAGGGAATCTGGGACAAGGGG
CATTATGATGGCCCCCACCAGCACTACCAGCGGTATCACC
CAGGAAAAGGAGAGCAAAGTGACAGATTCAAAGAGAAATT
TAAAAACATGATCTCTTGCATTCTAATTAAGATAACAAGA
ATATTAGTACTGGCTCAAGGATGGTGCCTTACAGCCACTG
ATCTCAGATTACAAATAGGCTCTACTGCAGTGTGTTACTT
TGCCACCTAGTAACAGCCCTTTATTTAATAGCAGGTATTT
AATGAACGAAAGAAAGGTGTTCTTGATTAGCCTGGTGTGA
CAGCAGGTGTTGACTGTGTGTGGATGGGTTTTCAACCCCA
CTGCCGCCTTGCATTCCCACGTGAACAGTCCTTCTCCTTG
CTGCAGGCAGTGTTCACTTTCACCAGTGCAACCCCAAGGA
GCCCACCCTGGGAAGGACGGAGGGGGTCACCATGACTCCA
TACCCCCCATCTGCTTTGTCGGAGAGCTGGCCAGGCCGAG
TGGCGCCCTCTTGACTGAGCCTCAAACCTTTGCTTTCCTC
TTCAAATAAAGCCGCAGCCCTGGCGAAGGAGCTCGGAGGC
CTGATAGCAGCCTGCTGGGCACTTGGCACTTCCTAGACCC
TGGTACATGTAATCCATGGTACATGCAAATCCACCCACTA
AAGAGCCACAATTCATCAAACTTGACTTTCCTTTTCACTT
ATTTAAGGCAAGAATCAGAGTAGGCAAGGGCCTTACCCTA
AATCACAGTGCAGTTGTGAGGATTAGAATCTGTGACCACA
GAACTCACTCCCGGTCTGTCACTGGGCGTGTTGCACCCCA
CCTCCCCTTCTTGTTCCCTCTCAGCACCTGTTTGCAGCCT
CGAGTCTTCAGGCCAGAAGGGACTCCGAGAGCAGAGACCA
GCCACCACTGCTTGGGAACCACGGACGTCTCCCAGGCCTG
CATAGCTTTTCTCAAAAATATGTAATAATAAGAAACAACA
CTCTCCCTGTACTGGTGGGTCAGCCAGTCCTGGGAAGGGC
TGCAGGGGGTCTTAGAGTCTGACCAATCAGAGTCCAGGCA
CCCACTCTCTATCTGCCTGACCCTGCCCACACACCTTGCA
GCTCGAGGCAGGGAGAAGTGTAGATGCCCACCGCCCAGGC
AGGGAGGGTCTAGGGAGTGCCAGGCACCCAGCAGGCTGCC
CTCAGGCCTCCGGGCTCCCTCACCAGGGCTGCGGCTTTAT
TTGGAGTAAGGGGAAAGCAAAGGTTTGAGGCTCAGTCAAG
AGGGCACCATTCTGCCTGGCCAGATCTCCGACAAAGCAGA
CAGGGCTGTGGAGCCATGGAGGCTCCCTCCGTCCTCCGCA
GGGTGGGCTTCTTGGGGTTGGGCTGGTGAAAGCGAACATC
CCCCACAGTGACAAGGACTGTTCACGTGGGAACCCGAGGC
GGCAGAGGACCTGGGGTGGGCTGGGGAGGGGTGGCACTAG
CTAGATGACAGAGCCTTCCCCTCCCTCTCATGGCCTCCCT
CTCTCACTCAGCGGACGAGCACTCAGAGGACGAGCAGGGC
TGCATCACCCCTACATCCACCGGGTAGGCCAGTTGGTAAG
TCACTGCCACTGGGCATGGAAGCTGGAGAGGAACTCAGCA
GCCTCCAGTCCAAACCCCTGCTCCACAGCCAGGGAAAGAG
GGGGCCAAGGAGTGACTGAGTCTGGGGAGGCTTGGTGGCC
AACTTGGGCGATGCCATTTAAGGAGCCAGCCTGCGTTTCC
CGGAGACTCCCCATCCCATGGCTCCCCCCAAAACAGCAAC
TCTGACGACCTTTGACTTTAGAAATGAAAATATCTTGGAG
GTTACAATGAGAGGGCTTTGGCCCAGTGTGGTAGCTCATG
ACTGTAATCCCAGCACTTTGCCGAGCCAAGGTGGTGAATC
ACATGTGGTCAGGAATTCAATATCAGCCTGGGCAACATAA
CAAGACCTTCATCTTAAAAAAAAAAAAAAAAGTAATAAAG
GGGTTTCTCGCTTGCTTTCCTCTTTGGGTAGTTCAAATCT
CGGCTCCACTATTTATTAGTACTAGTTGAGGGGCTCTGGG
CAAGTCATGAAACCTCTCTGAGCTCAGTAGCTGCATCTGT
AAAATGGGGATAATAATGTTGAACTACTTATTATCAACGT
GTGTGTTCCTTCCTCTTCCCCTAAATCCCTAATTACTGTG
GAGAATCTCTGCCTTATAACAGACCCCAGAGAAGCCCCGT
TCCTGTTATTTAGCTCACACCCCAAGGTCCCGCTGCAGCT
GTGTGCACATAAACAGGCTGAATGTAAGGGAGTGCATGGT
GACAGGCACTGTGGTCTGGGAGCATCTGCTCTCCTCTCTG
TGTGCCTTGGACGTGATTTGGGAGGATGACCAAAAGCACA
AGGCTATGTATATCTTCGGGTATCAGCGTTTTGCAAGATA
TGTTCCTGGGGTAATCTCCACCCCTCTTTTCCATCTGTTC
AGAGAAGGTGCATTCTCAGCATCAAGGGGCAGAATTCTTG
TGGCTAGACCTTCACCTTTCCAAGGAGAGCTATATTTATC
TCTTCCCTGTGGTCAGCTCCTGCTGATGTAGCAAATATTA
GAACTTCTTCAAAACATCAAAGTTTAGGAGACGCCATGAA
ACACTGAGAAGTAAAGCAACACAAAATGAGAGTGCCTGCT
TTATTTTGCTAGCACCTGAAATCAAAGCTTCATTGATCTG
TCTCAAAAGTTCCAGAGATATATTTTATCTGATTAGAGTT
TTTGTTTTGTAATGCATTTTTCCAGAATACTGACAAGTTA
CTGGGCTGAGTTTGCACGGCAGAGGGTTGGAGGGGAAGCC
TTTCAGAATGAAATCATTTTTTTTTCTCGAAGCCAAGGTA
CTCTTCCCAAAAAAATGGTTCGCTTGCCTAGTAAAGAAAA
TACAATTTTTGTTGCAAACTAGCATGATTTTTTTTTAAAA
AAAGTAAGACTGGAAGATAGAGGTCATTTAGCTACAAGAT
ACTGAGCTCAGAGGGGAACGTGAACAATTGGCTCCTACTG
TAAGAAATGGGATTGCATATATTTTAATTCCAATTCTACA
CTGAAGTCAAATATTGGGCGCGCATTTGTGAAACTTGGAA
GAAAATCCCAATAAGTTCAAGGTGAAGAAGTTAGATGAGC
AGTCAATGGTCTTTACCCTTCAAAGATGTACTAAATGAAA
CTGTTAGAAAGCAACAAATGATACAAGTAGAGTAACTTGT
TAGTTTACTTGTGTTTATCTTTCTGGGTCTGACATATAAA
GGACAATTTTAAATACAGGAGAGCAAATAAAGTAGGTGCT
TTGTTTTTTGGCAGAGTTAAAATGTAAATCACCTGTAATC
CCAGCACTTTGGGAGGCCAACGCAGGCAGATCACTTGAGC
CCAGGAGTTTGAGAACAGCCTGGGCAACATGGCAAAACCC
TGTCTCTACAAATAATAAAAGAAAATTAGCCTGGCATGGT
GGTGCGTGCCTGTGGTACCAGCTGCTCGGGAGGCTGAAGT
GGGAGGATTGCTTGAGCCCAGGTGGTTGAGGTGCAGTGAG
CTATGATCACTGCACTCCAGCCTGGGAGACAGAGCAAGAA
CCTGTCTCAAAACAAACAAACAAACAAAAAGAACCAAAAA
ACAAAAAACAGGCTGGGGGTGGTGGCTCACGCCTGTCATC
CCAGCATTTTGGGAGGCCAAGGTGGGTGGATCACTTGAGG
TCCGGAGTTCGTGACCAGCCTGGCCAACATGGTGAAACCC
TGTCTCTACTAAAAACACACAAATTAGCTGGGTGTGGTGG
TATGCGCTTGTAGTCCCAGCTACCCGGGAGGCTGAGGCAG
GAGAATCGCTTGAACCTGGGTAGCGGAGGTTGCAGTGAGC
TGAGATTGCCCCACTGCACTCCAGCCTGGGCAACAGAGCA
AGACTCTGTCTCAAAAAAAAAAAAAAAAAAGGTAGATCAG
TTTAATAATTTAATGGAACTTAATATTTCTGTTATACTGG
GGTAAAAATAAATGTTTGCTTTTTAAAAATTTTCTTAAGT
GATATCACTAAGTCAAGTTTTAAAACATACAATTCATTTT
AAGATTGATACTTAAAGTTCAAATGAACTTTTTCTGTTAT
TTGAATGTGGTTCTTAAAGTGCCAAGAAGTTATTTGTTTT
TTAAAGTAAATAAGAGATTTGGATTGGTGCCTTGGAAAAG
CAAGTAGAAACATGCTTTTGGACCAGAGGTTGGTTCAGCA
ACACTGAGTAGAACTACAGGCTGGGTACTGTGTAGACACC
GGGACTAACACACAACCCTGTAACTGTAGGAGCTCACACT
TTAGCAGGGCAGACAAACGGATAACAGATAAACACCCTTC
CAGTTAGACACATACTACATGCACACAGATGGAAGAGAAG
TGTGCACAAGCAGAAGTGGTTAAGTTTTGCCACAAAGGTT
TCACGGAGAAGGGGTCATTGAGCAGGGTTTTTAAGTATGA
ATAGGAGTTTACCAGGTGAAAAATAATGGTGGAATGGGGA
TAATCCAGGCAGAGAGAAGAGCATGTGGGATGCAATGGGA
TGGAAGTGAGGAAGCGCATGGCGTGAATGAAATAACACAA
GAGTCTCATAGGGTGTTTTCTGGTAAGAGTTGATGATTCT
ACACTTCAGAGTGTAGTTATCTCATTTATTACTATACTAT
CTCTTTTATAAATTGCTATTTCATCATGAGCTGACCAGGA
GTTTTAACTTAGAAATTGTGTTTACAATTCAGATTACCCT
TCTGTAAATTACATGCTGAAAAGAGTGAGCTAAGAAAACA
GGCGGGGCGCAGTGGCTCAAGCCTGTAATCCCAGCACTTT
GGGAAGCCGAGACGGGCGGATCATGAGGTCAGGAGATCGA
GACCATCCTGGCTAACACGGTGAAACCCCGTCTCTACTAA
AAAATACAAAAAAAAAAAAAACTAGCCGGGCGAGGTGGCG
GGCGCCTGTAGTCCCAGCTACTCTGGAGGCTGAGGCCGGA
GAATAGCATGAACCCGGGAGGCGGAGCTTGCAGTGAGCTG
AGATCCGGCCACTGCACTCCAGCCTGGGCGACAGAGCAAG
ACTCCGTCTCAAAAAAAAAAAAAAGAAAACATACTTGGAG
ATGGGCGCAGGGGCTCACGCCTGTAATTCCAGCACTTTGG
AGGCCAAGGTGGGCAAATCACCTGAGGTCAGGAGTTCAAG
ACCAGCCTGGCCAACATGGTGAAACTCCGTCTTTACTGAA
TATACAAAAATTAGCCGGGCGTGGTGGTACATGCCTGTAA
TCCCAGCTACTCAGGAGGCTGAGGCAGGGAGAATTGCTTG
AACTTGGGAGGCGGAGGATGCAGTGAGTTAAGATCATGCC
ACTGCACTCCAGCCTGAGGAACACAGCAAGACTCCATCTC
GAAAAAAGAAATAATATACTTGGGAATGTGAGGATTATGT
GGTTGAGTGAAGAAAGGTGGCCCGGACAGGAGATTACTCA
GAACTCAACGGTTCACCGCAGCTGTCCTTGATGAGCTGGT
GGCTGTGGCAAACATGCCATCAGATTGGGATGTTGTGGCA
GACTGCCAGCAATGTTCTCTCCTTCTTCCTTAGCAAAGGA
ATTTTAATTTTAGTTGGAGAAGACCAGCCAAACACTTTAC
ATTTCTTGGCCCCCTCACAGCTAAGTATGACAGAGTGATT
AAGTACAGACAAAGAGCTATAAATGTATTTGAGCAGAACC
ACCTGTGGCCCAGATAAGTACCTTGTGTCAAAATTTTCTC
CAGTGCATCTGAAATCACACTGTGATCCTGTTCCCCTAAA
CTTTGTCTTCTCTTGGCGTTCCCTCCTGCAGTAACTGACA
CTACTCCCCTTGCTACTGCCAAGCCAAAAACCTAGGCAAT
GTCCTTGAAACCCCTCTCCTTCACTCCGCCACAGATATCA
GCAAGTTCTGGCAGCTGAACTTCCAAAGTACATCTCAAAT
CCATCTCCAACCCAGTCCAGGTTCCTGTGGCTCTCCCCTG
GACTGCTGCCCCTGCCCAGTCCACTCACATCTACTCTACC
CCTTCCAACACAATGGCCACTCTGCAGCCACAGCAATCTT
TTTAAAACAATTTTTTTTTTTTTTTTTGAGACGGAGTCTC
TCCCTGTGGCCAGGCTAGAGTGCAGTGGTGCGATCTCGGC
TCACTGCAATCTCCACCCTGGTTCAAGTGATTCTCCTGCC
TCAACCTCCTGAGTAGCTGGGACTACAGGCGTGTGCCACC
ATGCCCAGATAATTTTTGTATTTTTAGTAGAGATGGGGTT
TCACCATGTTGGCCAGGATGGTCTCAATCTCCTGACCTTG
TGATCCACCCGCCTCGGCCTCCCAAAGTGCTGGGATTATA
GGCATGAGCCACCGCACAAACCCTTTTTTTTTTTTTTTTA
AAGGAGACAGGTTCTCACTATATTGCCTGGGTTGGTCTTG
AACTCCTCCTGCTTTAGCCTCCCAAATAGCTGGATTACAG
GCATGAGCCAGGCCAGAGTGATCTTTTGGAAATGCAAATC
TGATCATGTATATCCCACCCCCTGCCAAGCCCTTAAAGAG
CTTCCCCTTGTCCCTGGGTTAATGTGGCCTTCAAGGCCTG
GGTGATCTGACCACTGACCTCTCCCGTAGCCCCTCAGAGT
ACTACTGGTATCAATAGTATGGAGAAATAGTTTACTTGAA
AGCTAAGTGAGAGTTTTAGGGCTGGGCTCTCACACTGCTC
CCCTGATCTTTCAGTTTTATGCTCACCATGCTCTGTCCTA
CTGTGGGGCTTTAGGAAGGCAAATCCCTCTGTCTAAAAGC
TATTCCCTGCCCTTCCCACCTCCCTAACTTCTACCCACCT
TTCAGATTTCAGACTGACTGTCCCTCTTCTGGGTAGCCTC
TCCTGACCTATCCCAGCAAGGCACATCTCTCAGTCCTAGC
CTTCGTCATGCTCACAGTTGTTAGGGTGATTATGTGACTG
ACAGCTGGACAGAAGCTCCTGTAGGCCACGGACCATGTCT
GCTTTGGCTCCCATCTGGACTCCCAGTGCCTGGCATTCTA
GTAGATGCTTAATTATTTGTTGAATGAATGAATGAATTTA
AAAATTCTTTGAATGAGAACATAGAAAATTAATCAGAACT
TTTGAACAAGAAGAGCTGGATTCCCCTTGAGGAATAATAA
ATATAACCTGCTTAGCCTAGTTGGTAGAGACAGACCATAA
AATGCAGGAAGAGGGCTGAACAGGTGGCATGAGGCACTAT
GGAGAAAGCCCCCTGACCCCAAAGAAGACTGGAGAACCAG
TATCCTAGGTGCACTACAAATATCAGGGTTTTGGGTCTAA
AAAGATGGGGTCAGACTCAGATCTGGCCGCACAAAGTAAA
GGGGCAGGTCTACTGCCTGTCCAAAGGCTCCCCTCCCCCA
GCCCAGGCAAGCAGTCAGAACCTCACTGTCAGAAAGTGCT
CCCTGAATCGCAGTAAAGTGCTAGCTGGCCATGACTCAGC
ACTCGCCATGTTCCCGGCCTTGGCTAAGTGCACTGCAGGT
CAGAATGCCCAAGTGTTTTTCCAGAACAAAGGCCATGAGG
TAGACCCAGGCCTGCGACAGTTGGGCAAGCCTGGCTCTGA
CTGCGTGTTTCCCTAATAGTGACTGAGACTCGCAGCAGCG
TGAAAACCCAGTGCTTCTCCTGGGGGAAATCTGCCACTTT
GGGGAGGAAAGTGTGGGGGCAGAGAGGGTAAAGGAAAAAC
TATGGCATGACCTGCCCCTCAGATGCCAGGCCAGAGGTAG
ACGGGCTTGGAGGGTCTGCTGCTTCTGCAGGCCTGATCCC
AAACCAGCCCCAATCCTGCCCTCCCCAGCACCCCAGCCTC
ACCATTCCTCCCTGGGGCAAGATAAAGGGAACATCCAGTG
GAAAGGGAAAAACAGACGGCTTCCCTCCCATTTCTGGCCT
GCCTGCCAAGCGAACACAGGATGGGAGCCTGGGAGCATTC
CTGCTATGAACTCCCTGTCAGCAGCTGCCCAAGCCTCGGG
GCTCCCAGGGGCTTCCCAAAAGCCATCCTGAAGCTCCCAG
CCTCACTCCCTTGGCTGGCCCAAGAGTGATGGAGGCAAAC
CCTGGGGGCAACTCCCAGATTCTCCACCCTCAGCCATTGT
CCCTGAACCCCAGGGACCCTCAGAGGCTCAGGATGGAAGA
GGCCAGATGCAGGCCAGTTGGGCTTGTGCACCAGGCCAAT
GGCCGTGTTTATCTCTGTGCAAGAGGTGGAGCCAAGCCCT
GGGAAAACAGCTTACAGCCAGAAACCAAGGGAAAGGAAAA
ATGTAGTTTACAAACAGGGGGAAAAAGAAAGTGGGGGGAG
AGTAAAAGAGCAGTAAAAAGTGTCGGGAGACAGCCTTCTT
GGGGGCAGGAGTGCCGTTTTGGGGCTCGAGGGACGGGCAC
ATCACCCTCTGTGTGGAAGGGAATTCCCTCCACCTCGATG
CTATCCACACATCTGGAGAGATAGAAAGAAAACAATTTGG
GATTGGCACTGGGATGCCAATGTGATTGAGGGAGCCCCGA
GCCAGCCCGCGGGCAGTTAGGCCCTCACTGCCTGCTTTGC
TGCCTGGCCCTGCTGCCTGCCAGCCATGTAGCCTCAGGTC
AGTGGCTCCACTTCTCCAGGCCTCCGTGGCCCCATCTGAC
GTGGAGGGTCTGGAGAGGGGAAGGGGAAGGCCACGCAGGT
GGGCTGGCCAGATCCTGTGCACCTTCAGAGAGGAGATGGC
TACTTCCATACTCTTTAAAGGCCACACAAACTTTAAGTTA
CAGAACTCAAGAAGACCAAGAGACGCCGCACATGCTGCAG
GCCTCGTGAGCTCTTGGCCTGGAGTTTCATTTGAGGTCCC
ATTCCATCTCACATTCTGCCAATTAAAATTAGAGCTGTTG
AGTTTTTCCACTGGTTCTAAATCAGCAGAGAAAAAGTCCA
AGCAGAATCCAGTTCACCACCTAAAAGGAAAAAGCATTGC
CCTCCATGGAATTTCAGTCCTTGACATTCTCTTTTTTTTA
TCTTTTAAAATTAAAAAAAAAAAAATTGGAATAACTTTTT
TTTTTTTTTTTTTAATTTTAAAGACAGAGCCTTGCTTTAT
TGCCCAGGCTGGAGTGCAATGGCTCAATCTCAGCTCACTG
CAGCCTCCACCTCCCAGGTTCAAGTAATTCTCATGCCTCA
GCCTCCTGAGTAGCTGGGATTACAGGCACCCGCCACCACC
ATGCCTGGCTGATTTTTGTATTTTTAGTAGAGAAGGGGTT
TCACCATGTTGGCCAGGCTGGTCTTGAACACCTGTTCTCA
AGCGATCCGCCTGCCTTAGCCTCCCAAGGTGCCCGGATTA
TAGGCGTGAGCCACTGTGCCAGGCCAGTCCTTGGCATTCT
CTATTTGAGTGGAGAGAGGCTCCTATTCCAGGGGATAATA
GGAGTAGATCATATAACACACTTACCGGATTTCTCTCCCA
CCATTAACCACACTCTGCACCTCCCCCTTCTCCCCATCGT
GGCTTTTCCTCAACAATGTGCTCCATGATCTGGAAGCTTC
CTCGCAGTGTGTAACAGGAGAACACTGAAAGCCGGGCCTC
ATGGAGGAACCTGAGCCTGCCGTCTCATCTAGCAGAGCAG
CAAGAGGACTGGGGGTGCTTCCTGTAGGGCAGCCCAAGGA
CCAGGGTCCGAGTTCTGGGTTTTGTCATGGTGGGGGTTAG
TTTGCTTGTGGCAATGCTTAGGTTGCAAAAAGGAGTTTAA
AAGTCCCAAAAGGCTAAAAATATTTACGGTGTTCAATCAT
AAGTGCTGAAGGCAACTCTGAAATTAAGATGTTCCATCTT
AACCAGGTGCCATGGCTCATGCCTGTAATCCCAGTACTTT
GGGAGGTTGAGGCAGGTGGATTGCTTGAGTCCAGGAGTTC
AAGACCAGCCTGGGCAACATAGTGAAACCCTGTCTCTACA
AAAAAAAAAAAAAAAAAATATATATATATATATATGAAAA
TTAGCCGGGCATGGTGGTGCACGCCTGTAATCCCAGCTAC
TTGGGAGGCTGAGGATGGCTTGAGCCTGGTGGGACAGAGT
TTGCAGACAGCTGAGATGGTGCCACTGCACTCCAGCCTGG
ACAACAGAGCCAGACACTGCCTCAAAAAAAAAAAAAGGAT
GTCCTGACAGGGTATCACTGTGACCCTGATAGCAGCCTTC
CTGGTAGGGTCTGGAAGTCCTGCCTCAGTGAGGCACACAT
GGAACCGGAAGAGGGTAGGGCTGCTTTCTTCCACCTGGTG
GCTGTGCCCTGACCTGGTGGCTATGTTTTTGTTTTTGTTT
TTGTTGAGACAGAGTCTCGCTCTGTCACCCAGGCTGGAGT
GCAGTGGCACGATCTCAGCTCACTGCAAGCTCCGCCTCCC
GGGTTCACGCCATTCTCCTGCCTCAGCCTCCCGAGTAGCT
GGGACTACAGGCGCCTGCCACCTCGCCTGGCTAATTTTTT
TTGTATTTTAGTAGAGACGGGGTTTCACCGTGTTAGCCAG
GATGGTCTCAATCTCCTGACCTTGTGATCCACCCATCTCT
GCCTCCCAAAGTGCTGGGATTACAGCCGTGAGCCACCACG
CCCAGCCGACCTGGTGGCTATGTTTGCTGGGCCCACTGCT
ATTTCCCCACAGGGACAACTTGGCAGCAAGAAGGTCCTGC
CACAACCAGAAAAACTGGAACGTGAGACAGTATATTCATT
TGCCCCAAAGAGCTGGTAACAGAGTCAGGCTTCTCATATC
TTATCACTGCAGGATATACTCATACCTGGAAAGATGGACT
TGGGGCTTGGCACTGGGACCAACGTATTTCTCTTAGTTTC
CCAAAGTCTCTCCAAAATTAGCCAAGTCTCTCCAGTTCTA
GCAGAAAGAGGGATACAAATTTGTAGGACCGGAAAGTCAT
CCCTCAATGCAGCCAGTGTCTCTCATTCCACAGGGAAAGT
AAATTCCCAGGCTGAGTTGCCAGAGGACAAGCTGAGGTGG
TGGCCTTTCGTGAGGGCTGGAAGGCCAATGGCTGCCTGCT
CCTGGCCTCTCACAGCACGGCTCTCTGACCCTTCATGGAG
GCACTGGGACCTCTTGCTTGAGGTCACCAGCCTCCCACAG
CCTTCAAGAGTCCCAGTCCGGGCTGCTCTTGGACTAAAGC
CAGCCAGGCAGGCCCATGGCAGAGACGCTCAGAAGCTCAG
AACATGACCTAGACTTTAGGATGTGTCTGGGCACCCACAG
CTGCTCTGAGGAAGGCTAGAGAAGCCCTGAGCTGTGACAC
TGGGGTGGAAAGACTCTTTAAACACACCAACTCCCATACT
ACAACCATCCTAAGAGGTAGTTTTTCTTTTTAAAAATTAT
TTAAGACAGGGTCTCACTATGTTGCCCAGGGTGGTCTTGA
ACTCCTGGGCTCAAGATATCCTCCTGCCTCAGCTTCCCAA
AGTGCTGGGATTACAGGTGTGCTCCACCACTCCCAGCTAA
TTTATTCTTTATAGAGATGAGGTCTTACTTTGTTGCCCAG
GCTGGTCTCAAAACTCCTGGGCTCAATTGACCCAGCCCCT
CAGCTTCCCAAAATGCTGGGATTTCAGGTGTGTGCCATCT
TGCCCAGCCAGTTTTTCTATTTTAAAGATAATTAAAAATG
AAGCTCAGATATGTGTAGTTAATCCAGCTCTGAAGTACCA
ACAAGACATTCAAATTCAGTCAGTCTATTCATCAAACTTC
CCAAATGCTAAAGGAAGCAAAAACTCCTGCTCCTGACCTA
GGAACAAGACCTGTGATCCTAGTTTGTGGAGTAGCTGCAG
AATTTTCCAGAAGTCTCTTCAACTCCTCAGAGAAAAGAAC
ACTTTCCCCTCCTACGCAAGCTTGCTCAGTTAAGCCTTGG
AGAGCCTAATGGGTGTGGCTGTGCAGGGGGCTGGACCATG
CACTAAACCACACCCACCCACCCACCAGGCAACAGACAGA
GACACAGCAGGGCCAGTGGGCATGAGGACTCCATGCCAGG
TCTCTGAACCCATCTCCTGGAATGCCGTAGGTCAGGCTGT
GACAGTCAAATGGCTGCTTTCTGCTGAGAAAGGATGAACT
ATGACTTCCCCTGGGAAAGTAAATAAACCTTGACAGTAGG
GGAGGCTGCTCAGTGTGAGCTTGGTTTGCACAATCCCAGT
TATATAATAGAGGATTGGATTGCACAGTTTTCTCCTTGGA
AAGGAGAGGAAGCTCTTCCTGGAGCCCCCACCAGCTCCTC
CCTCCTCAGGAAAGGGGTGTGGCTGGATCCTTGGCAACGC
TTTGGTCCCCTAAGGGAGGAACTGCTGAGGTGCCTTCTCC
CTCCTGCAACCCCCATCTTATCCCACAGCCCCTTGGAGAC
TGCTCCTAAGCCACTAGGTCTGGGTCAAGAACCAGTCACA
GGCAACCCAGGGGGCCAGGCGGGCTGGGCAGTGACCCTCC
TGCCTTGACTCAGGGCCCTTGAACTCTTAAGATTTTGCCT
CCCCTACCCTGTGGCCAGGGCCTTCACCCTACTTGAAGTG
TCTTCACTGGACCCAGCAGAGGCTACAGGGCCCACTGAGT
CCCATCTAAACTTACTGTTTCCCTCCTACACATTCCTTTC
CTGAAATCCCTTTGGACTTAGCCACAGAATCATCACATAG
CAGAGCTGCAAGAAGCCTTGTAGATCGCTGAGCCTAACCT
CATTTTACAGATGAGGTCCAGAGACGGGACACATTAATGG
CAGAGCTGGGACATGAGCCAAGTCTCTTTTCCAGCCCAAT
CCTTTTCCCACATCACTGTATTGCCTCTCAAAGGAATGAA
TTGCTATTGATGGGATTTATGGCCCTAGCAGAGGTGTGTT
TTGAGTATGAGATCCTAGAGGTCCCTCAAATCACTATCTG
TCTACTCCATCTGTGCCCACTCTGGCCCTGAGTGGGTGGG
CTTCAAGCTACTTCTTCAGCAAGGGTGACCAGCTCATGCT
TGGCCCTCCCTTATTTGGTATACCCAGCTGTGATCCGTGT
GGTTGAATCTCTTGGCCTAAGAACTGAGAAATGGATCTCA
GTAGCCCCTGCCTTCACATGTCTGGGCCTGGTCCAAGATA
CCAGAAGGGGAATCAAGGTGCCAGGTGAGCAATCACCAAG
CCTGGGTATGCTGGCTCTCAGGTCGACAGGAGGGGCACTG
TGCATTGGTGACCCTGGGCTCCCTGAAAATGCCAGTTAAG
ACATCAGGCAGGAACCAGGGCACCCCAGGAGGAGCCTGAA
CAGAGTCATTCCACCTCCTGCAGTGGTCACGATGCCCTTT
CTGCAAAGGTCCCTCTGCCCACAGAGCCCTCATTCAGGGC
TTCCTGAAGATGTTTCCAGCTGCGTAAGTCCGTGCCAGCT
AGTGTGCTTCAGGCACAGCTGAGAGGCAGGAGGCATCACG
CAGAGAGCTTGTGGCTTGTCACAGATGGTGCTGAGGTTCA
CCCTGGCTGCCTTGCTGAGCAGTTGTTTTCTGTGGAAGGT
TCTTCCTTTCCTGGAATTGGGAAGAAGGCCGCGTAAAGCT
CAAGACTCTCCTCGCCTACAGACTGAGCTAGTTCAGTTTA
TCCAGTAGGTCACTCACCAGCTTGATCCACACTCTGCAAC
ACAAACATAAGGCCATCCAAGCTGGGCACACTCCTGCCCC
CAGCCTTTGCACCCGCACCCCAGGAAGCAGCTTGGCTGCT
CCCTAACTCTTCAGGTCTATGCCAATGCCACCCTTCAGTG
AGGCCTTTCCTTTCCACCTGGCACTCCTCTCCCCTCTTTA
AAGTTTTATTTCTCTCCATAGCACGCTTCATCTTCTAACA
TACTTGTTAGTTTACAAATGTATTTCATTATCCCTCTGCC
CCTAGAACTGCAAATCCCAAGAGGGTATGCTCCCCACTGT
GCCCCAGTTCCACAGTGAGCAGTTCCTAAGTACAGCCCAC
GCTTCCTCAGGGAATACACGGGCCTCCTAGGTGTGGAAAT
TTGGGAAAGAAAAACTGCTTGCAGAACACTCCCAGAGTTT
TTACTGCTAAGTCAGAGCAAGTGGGGCCAGTGAAAGACCC
CCTAATATCCCCCAAACCCAGCTCCCTGAAGGAGGCAACC
ATTACACCAGAAAACAATGTTACTTTCTGGAGAATTGTGG
CTTCCTGAAAATATTTATTTTAAATTATGCTGGATGCAGA
GGAGGCTGCACAATGGTACTGAAACAGGCACCAATCCCAA
GGTCCTCAACAATTTTCCACCAACAGCTCATCAATCCCAG
CAAAGGGCTGTCCTGGAAGCTGGCCTGCTAAGTGCATGGG
TCCCCCTTACCTCCCACCTCCAGCCACAAGCTGAGCCCTC
ACAGAGCTTCCAGGACAGCGAGTGTTGCCTGTGGGGGCGG
ATCCAGGCTTTGTGGAACTTGAAGTTTAAACAATAGGAGG
TGGGGAAGGGAGGGGGCATTCAACTTTAAGAGAAAAAGGT
CGAAATTAGGATTACAACATTGCTAGGCACCCCTCCTCCA
AGGTCTCGGGAGCCGCCAGGGCAAGGAAGGAGCCAGAAGC
TCAGAGAAAACGACACCTGCCAGGGAGGGAGGCAGGCAGC
GACTCGGTCTCCGCGGCGCTTTTGCTCAGGTTGACCACAT
TCCCTGGCTTCGACTACAGGGTGAACTCCCGGGCAAGTTT
CCTGTTCTGCAAGCGGAGAGGGCTGGCCTTCGATCCCGAG
ACCAGAGCGAGGGGGTGCGGGGCGGCGGCTGCAGCGGCAG
ACGGAGATGAAAGCGCATTTCAACTAAAAGGTGTAATCAG
TGTTCGGACTTGGGTGACAAATAAGTGCATTTCACCGCGG
AGCGAGCCACGACCTTGGAAGCAGAGCTCGCCCAGGCCAG
GGGACGCGGTGCGCTCCCGGAGTCGCGAGCCCCCAGCCCT
GCGGCGTCTGCCCGCCGTCTGGGACGTGGAATTCCCTGCG
AGAGGTCCGCGGTCGCCTGCAGGCTCCTTCTCCCGGGAGG
CGGCACGCACGGTCTCTTGGCCGGGGCAGGAGCTGGGGGC
GGACCGCCTACAAGTCCCTCTGCACCCCTGCAGACCGACC
GCAGCCCCGACCCCTCGACGCCCCAGCCCTCGGCGCCCCG
GCACGCAGCCCACCCCGGCGACCCAGCCCGCGCAGAGCCC
GAACCGCGTCTGCGCGGCCCCAGGCGCTTACGGTCTCGGC
TCGCAGGCTCCGGCGGCGGCGGTCTCTCCAACTCCCCGGC
TCCCCTCGGCTAGTCTCCAGCCGCCCCGGCGCAGTCTCCG
CCCAAGCCCGGCCTCCAAGCGGGGCGTTCCCCGGCCCGGA
GGACTCGGGTTCCGCACTTCCTCGCCCGTTACCTGAGCGA
TCCGGGAAAGTCTCTACACCTCCCCAGGGCTCCACCTCTG
CCGGGGATAAAACAGGCTACTCAAAGGGCGGTCCGTGGCC
CCGATGACAGAAATGGAGAGAAGCGTTTAGCAGCTTGTAC
AGCAGTTTGATCCCGTAACTTTGTCAGTTGAATCTAAAAA
CAAAAATCCAAACTTGCATGATGTACATCTTTATTTTATT
TTATTTTTTTATTTTTAAAACTTTTTTGGAGACAGGGTCT
CACTCTATCACCCAGGCTGGAGTGCAGTGGTGCGATCTCG
GCTCACTGCAGCCTCAAGCGATCCTCCCACTTCAGCCTCC
AGAATACTGGGACTACAGGCTGCACCACCACACCTGGCTA
AGTTTTAAATTTTTGTAGATACAGAGGTCTCACTTTGTTG
CCCAGGCTGATCTTGAACTTTTGGGCTCAAGCGATGCACC
TGCCTCCACCTCCCAAAGTGTTGAGATTATGGGCATGAGC
CACTGCACCTGTAGGTGTATGTCTTTTTAATTTCATCTTT
CTAGCAATTCATTTTTAGTATATTTAACAAACATATTGGT
CCGTGACACAGTGGGAAATTTAAAAACAAATTAGTGTCTT
TAAACAGAGAATGTGAGAAGCAATGGTCTGAAGCACTCTT
GGGGGTCTTCATGGTGAGGACCAGTATACGATGCTGAGTT
CAATGCCAGGGGAGCAACCTCTTAGTGAATCCCCTCCTGC
TTTGGAGGAAGCTCAGGGCCCAGGCAGGTGGTTGCTGGGG
CTCTTTTGACTTCTGTGAGAGCACTGATCCCCAGTCCCTC
ATCGTTAGAAAACCTGCCCCATAGCCTCTGCCATCACCCC
TCCTTAGCTCCTCCCTTCACCTGCTCAGAGGTGCAGTTCT
TTCAACCACCAGCATCCTCAGGATCTCGGCTGACAGACTA
CAGGTAGGAGGCCACGTGCAGGGCCTGTGGCTGGAGTTTT
AAGCTTCTGACTGTCACCCTGCACACTTCAGGATAAGGTT
CACCACTAGCCACCTTCTTTTGTTCTCCAAACTTTCTACT
CATCCTGGCCCAAGAATTCTCTATTTTAATTAAGACTGGC
TGTTTCTGGCCAGCAGACACACTCACCTCATGGGCAGTGA
GGCAGTCTCCCAGGTGATGCACTGTCCAGGCCCCAGAAAC
GGCCACTTGAAGGCCAGGGCCTCCGGGGGCTGCTGGCAGG
TGCCCACACACTCATAAGCAGGAACCCCGGGGGCTCCAGC
ACCCAGTTTTCAGCCCATTTCATCCCCTGCAGGTCAATGT
ACATCTCCTGGCGGCAGCAACGGGTGACCTCGGTCACTGG
TGCTTGAGGGTCACAGTCGCCCTGAGCTCTGTGTGAGCAA
GGAGAGCAGGGTCAGAGGTCAGCTGGGAAGGCTGAGGTCA
GAAGGCCTGGGGCACAGCTCAGTGGACACCTGGGAGGGAG
ATTTATGATCCAGCTCTCACTGTTTTAAAAGCTGGATATT
TGTGAGAAGATGAATGAATAAACATATCTGAAACATAAAT
GATTAAATCAGCTACTATTAATTAAAGGTCTCCTAGCAGG
CCGGACACTGAACTAGGTACCTCACATGTATTATCTCAGG
TGATGTCTGCATTTCATCCTCGGGTAAGTTCCAACATTAT
CCCCATTCCACCTGAGGCCACTGATACCCAGAGGTGTTCG
GTGACATGCCAGAGGACCTGCAGCCAGTGGAAGGCAGAGC
TAGATGGAGGCCAGGCCGACTGGTTCCAAGGCCTCTTCTT
AACCACTGTGCTATGCAGCCCCTGTCTGCTCCAGAGAGCT
AACTTGTCCATAAGGAAAGAATTCACCAAAGCAGGAGGGA
AGCTCATCTCCCCTAGTAACCGCTAAAGCTAGGATTTTTC
AAAAATTTAATCACAAAGAAGGATAAAGTGGAAGTAGATG
ATTACAATAAAGTGTATATGAGTCAATGGCAACATAAAAA
TCCATTGAAAATTATCAAAGATATTTTTAAATAAAATGAA
TAATACAATGTCTTCCTTTTTTTTTTTTTTTGAGATGAGG
TTTCACTCTTCTTGGCCAGGCGAGAGAATGCAATGTCTCG
ATCTTGGCTCACTGCAACCTCCACCTCCCCTCCCATGTTC
AAGTGATTCTCCTGCCTCAGCCTCCCTAGTAGCTGGGATA
ACAGGCATGCACCGCCATGCCCAGCTATTTTTGTATTTTT
AGTAGAGACTGGGTCTCACCATGTAGGCCAGGGTGGTCTC
AAACTCCTGACCTCAAGTGATCCACCTGCCTCGGCCTCCC
AAAGTGCTGGGATTACAGCTGTAAGCCACCACACTGGGTC
TCTCTTTTTTTTTTTTAGAGACAAGGCCTGGCTATGTTGA
CTGAACTGGCCTCCAACCTCAGCCTGCCAAGGAGCTGGGA
CTACAGGTGTGTGTCACTGTGCCCAGCTGCAAATAATTTT
TTTCTAACATGTGGCTTGTCTTTTCATTCTCTTAATAGTG
TCTAAAGAATAGCAAATATTTTAATTTTAAAGAAGTCCAG
TTTATCATTTTTTTCTTTTACAGATTTTTTTGGTATTGTT
TCTAAATCTTTGCCTAACCAAGGTCACAAAGGTTTCTTCC
TATGTTTTCTTCTTATGTTTTATGGTTTTACATTTAGAAA
TATGATCTATCTTTGGCCGGGCGCGGTGGCTCAAGCCTGT
AATCCCAGCACTTTGGGAGGCCGAGACGGGCGGATCACGA
GGTCAGGAGATCGAGACCATCCTGGCTAACACGGTGAAAC
CCCGTCTCTACTAAAAATACAAAAACTAGCCAGGCGAGGT
GGCGGGCGCCTGTAGTCCCAGCTACTCGGGAGGCTGAGGC
AGGAGAATGGCGTAAACCCGGGAGGCGGAGCTTGCAGTGA
GCTGAGATCAGGCCACTGCACTCCAGTCCGGTCGACAGAG
CGAGACTCCGCCTCAAAAAAAAAAAAAAAAAGAAAGAAAT
ATGATCTATCTTTTTAATTTTTGTATATAGTACAAGGTAG
AGCTCAAAGTTCACTTTTTAAAAACATCTGGATATCTAGT
TGTTCCAGCACTATTTGTTGAATGGACTGTCTTATTTCCA
TTAACCTGCCTTCACACTTTTTTTTTTTTTTGAGACAGAT
TTCGCTCTTTCACCCAGGCTGATTTCAGCTCACTGCAACC
TCTGCCCCCCAGGTTCAAGTGATTCTCCTGCCTCAGCCTC
CTGAGTAGCTGGGATTACAGGTGCGTGCCACCACAACTGG
CTAATTTTTTTGTATTTTTAGTAGAGACGGGGTTTCACCA
TGTTGGCCAGATTGGTCCCAAACTCTTGACCTCAGGTGAT
CCACCTGCCTCTACCTCCCAAAGTGCTAGGATTATAAACG
CGAGCCACCATGCCCGGCCACTTTTGATATATTTATTTAT
TTATTTTCAATTTATTTTTAATTTTTTTTTTTTGAGATGG
AGTCTTGCTTTGTCACCTAGGTTGGAGTGCAGTGGCATGA
TCTTGGCTCACTGCAACCTTTATCTCCTGGGTTCATGCAA
TTCTCCTGCCTCAGCCTCTTGAGTAGCTGGGATTATAGGC
ATGTGCCAGCACGCCTGGCTAATTTTTGTATTTTTAGTAG
AGACGGGTTTCACCATGTTGGCCAGATTGGTCCCAAACTC
TTGACCTCAGGTGATCCACCTGCCTCTACCTCCCAAAGTG
CTAGGATTATAGCGAGCCACCATGCCCGGCCACTTTTGAT
ATATTTATTTATTTATTTTCAATTTATTTTTAATTTTTTT
TTTTTGAGATGGAGTCTTGCTTTGTCACCTAGGTTGGAGT
GCAGTGGCATGATCTTGGCTCACTGCAACCTTTATCTCCT
GGGTTCATGCAATTCTCCTGCCTCAGCCTCTTGAGTAGCT
GGGATTATAGGCATGTGCCAGCACGCCTGGCTAATTTTTG
TATTTTTAGTAGACACAGGGTTTCACCATATTGGTCAGGT
TGGTCTTGAACTCCTGACCTCAAGTGAGCCACCCACCTCA
GCCTCCCAAAGTGCTGGGATTACAGGTGTGAGCCCCCATG
CCTGGCCCTTTTGATATATTTAATAAATCAGTTATCCATA
TATATGTGGGTCTGTTTTTGGGTTCTGTTCTTTTTCATTG
ATCTACTTGATTTCCTTGATGCTATCTTGAATAACCATAG
CTATGTAATAAGACCTGAAGGAAGGTAGTGTTAGTCCTTC
AAGTTTTTGCAAAAGTGTTCTTTTGCAAAGTTGTTTTAGC
TATTCGTGGTCCTTTACTTTCCCATATGAATTTAGAATCG
GCATGTCAATTTCTACAAAAAATAAATAAATAAATAAAAG
CCTGCTAGGCCGGGCATGGTGGCTTACGCCTGTAATCCCA
GCACTTTGGGAGGCCAAGGCAGGTGTATCACTTGAGGCCA
GGAGTTCGAGACCAGTTTGGTCAACATGGCAAAATCCTGT
CTCTACTAAAAATACAAAGATTAGCTGGGTGTGGTAGTGT
GCCTGCAGTCCCAGCTATTTGGGAGGCTGAGGTACGAGAA
TTCCTTGAACCCAGGAGGTGGAGGTTGCAGTGAGCCAAGA
TCACATGAGTGCACTGCAGCCTGAGTGACAGAGTGAGACT
CCATCTCAAAAAAAAAAAAAGTATAATTTATTGATCTTTA
CTATATTCTAGGCACTGTGCTAAAAGCTTAAAATGGATCA
TGATTTTTTTTGTTTTTTTTGAGACAGTGTTTCGCTCTGT
CACCTAGGCTGGAGTGCAGTGGCGTGATCTTGGCTCATTA
CAATCTCTGCCTCCCTGGTTCAAGCGATTCTCGTGCCTCA
GCCTCCCAAGTAGTTGGGATCAACAGGCATGAGCTGTTGG
TAGAAGAGCTGAGGCAGGACTGGCTTATCTGTCATAATGT
AAAAGAGTCTAGGAAGATGTCCGGGGTCCATGTTCTAAAA
CCCCTCGTGGCCTTTGGAACACCAAGCTCTGTGCCAAAGA
GTGGAAGCCTGCCCTGCCACACCACAATCTAAGCCCATGG
CATAAAACTCCTTGTGGCTTGGACGGAACCAGGGCTCGGG
GCATAAAACCCCTCGTAGCCTCTGGAATGTGTCCAGACTC
GTTGGCTTGCTTCTTGCTCTCCCAAGATCATAAATTAATT
GTATCTTGAATTAGAAGAATCTGTTCTCCCTTACCTCAAG
TAGCAGAGCATGTGCTAAACCGTCACAGCTACGCTTGATG
CACCGCTACCTTTCTACCCCATGTACTCACAGCCTCACCT
ATCTACACCCACATCTGCATGTCCTTACCAACTGCTTCTT
TGTTTGATTGCCAATAAATAGCGTGGGCTCTAGAGCTCAG
GGCCTTCCGCAGCCTCCAATCTAGCTGGCCCCTGGACCCA
CTATGCACTCTTAATTTGTCTTTTCTCATTCCTTTGACCC
TGACGGACTTTGTAGCCCCCACGGCCTGGTGTTGGGCTGA
TCACCCCAACATTTCTGGTGCCAATGTGGGGCTATGAAGA
CTCTGGTGAAGGAACGCTAGAGCATGTGAAGCAGGAGATC
CATCATCAGAGGACACCTGAGGACGACTGAAAGGAGCTCG
GTGGGTAAGCTGGGTGCTCAGAAGAACCAGGGTAACAATG
GGACAAAATGAAAGTAAACATTCTGCTTATTTGAACTTTC
TAAGGCATTTATTACGGAGAGGGGGAGTGAATGTTAGTAC
TCAACATTTATTAACACTCTTTAGTACAGTAGATCAGTTT
TGCCCACGGTTCCCAGAACAAGGGACAATGGAGTTGGATG
AATGGGAAAGAATTGGCAGAGATTTAAAAAAGGCACATAA
AGGAGCCAAAATTCCGTTTCTGTTTGGTCAGTGTGGGCGT
TGATAAACGCAGCTCTTGAGCCATTTCAAACAGATGGTGA
GGCAGATTCAGATGAGGAACAGGCAGATGAATATAAAAAA
TTAACTTCAGATTCTGAATGTGAGGAACAGGAACCAGAGG
AAATTAAAGAAAGGGAAGCTGAAAAAGTGTATTTTACTAG
CCCGTTGGTTCCACCTGCTGAATTAAGTGAATGGCCACCT
CCTCCCTCTCCCCATAATGGGTGAGATGAATTAGCTGTAA
AACTTACCACTCTGGTAGTTACAACATTAAAACCTGCCGC
AATTGGTGGTGCCATACAAAATTCTATTCAGAAGGCTAGA
GCTGAAGGAGACCTAGAAGCATGGCAATTTCCAGTTACTA
TAACCCAACAAAATATAGCTAATTGGGCCACTTTTCCTTT
TAAGTATTAAAGGAATTTAAGCAAGCCATTAGTCAATATG
GGCCAAATTCTCCTTTTGTACAAACTTTACTAAAAAATGT
GGCTCTTGATAATAGATTAATACCATATGACTGGGATACT
TTAACAAAGTCTGTTCTCACTCCATCTCAGTACTTGCAGT
TTAAAACTTCGTGGGCTGATGAAGCTCAAACTCAGGCAAG
AGAAAACACACAAGCACAGCTGCCTGTGCCTGTTTCCTTT
GAACAGTTAATGGGGTTGGGCCCTAATTGGGGCCAATTAG
ACAATCAAGCAGTAATGAAAAATGTTGCCATTGTTCAGTT
ATGCACTGTGTGCTTACGGGCATGGAAAAAAATAAATGTT
ACAGGGAAAAAATATCCTTCTTTCAGTTCTGTCCGACAAG
GAACCATATACTGATTTTATTGCTCAGCTCCAAGAGGCTG
TGAATAAAGCCATAACTGACAAAACAGCCTCAAGATGTTG
TAATACAGCTTCTTGCATATGATAATGCCAATACAGAGTG
TCAAAATGCTATTAGACCTATGAGAGGGAAGGCTCATTTG
GCTGAATATATTAAGGCTTGTGATGGCATTGGGGGTAACT
TACATAAGGCTACCCTTTTAGCTCAAGCTATGGCTGAATT
AAAGGTGGGAAAAAATATGCCCTGTTTCTCAGGATCTTGT
TTTAATTGTAGGCAATTTGGACACACAAAAAAGGAATGTA
GAAATGGAAATCAAAAGGCAAAAACTATTACCATCAATGA
ACAGAAAAGTCCCAGTGTATGCCCCCAGTGTAAGAAAGGC
AATCACTGGGCAAATCAGTGTCATTCTAAATTTCGCAAAG
ATGGGCAACCTCTTTGGGGAAACGGGAAGAGGAGCCTGCC
TCGGGCCCCTCAACAAACCAAGGCATATCTGGCACAGTCA
GTGCCCTTACAAACGTACAATTGTCCCCTGCCACAGCAGG
CAGTGCTGCAGTAGATCTTTGCAGCACAGTTCCTGTTTCC
TTTCTTCCTGGGGAGCCACCAAAGAAGATCCCTACAGGAG
TTAGGGGCCCTTTAACCTCAGGAACAGTTGGTCTACTGCT
TGGAAGGTCTAGTTTAAATTTAAGAGGTGTCACTGTACAT
ACAGGAATAATTGATATACCAGAGAGATTCAATAAGTTAT
TAGTTCCTCAATTCCATGGTCTGCTTCCCCAGGAGAAAGA
ATTGTTCAGTTGTTGCTGCTACCTTATACAAAACTGGGAA
GCAGCACAGTAAAAGAACAGGAGGATTTGGTATTACTAAC
CCAGCAGGAAAAGCTGTATATTGGGTTAATCAAGCGTCTG
ATAAGAGACCTATGTGTACAGTAACCATTCAAGGAAAGGA
CTTTGAAAGGTTAGTAGATACTGGAGCTGATATCTCTGTT
ATTGGTTTAAATCAATGGCCCCGGCATTGGCCTAAACAAA
AGGCATCCATTGGTATTGTTGGAGTAGGGGTTGCCTCAGA
AGTTTTTCATTATTTAATTTTGCCATGCCAAGGGCCGGAT
TGCCAAGAAGGGACAATTCAACCTATTATTACACCTATTC
CTGTCAACCTATGGGATAGAGACTTATTACAACAATGGGG
TGCTAAAATATCTCTCCTATGGATTAGTATAGTAGTAACA
GTAAACAAATGACGAGAAAAATGGGATATCTCCCAGGGAA
GGGACTAGGAAAAAATGAAAATGGCCAACCAGAACCTTTA
GAACTAAAAGGACAAACAGATCGAACTGGATTAGGGTATC
ATTTTTAGGAGCAGCCATTGCTGAGCCTCCGGCTCCCACT
CCTCTTGTTTGGTTAACTGCCAAACCAGTTTGGGTGGAGC
AATGGCCACTGAAACAGGAAAAACTGGAGGCTTTAAAAGA
ATTGGTACAGAAACAATTGCAAAAGGGACACATAGAGCCT
ACTTTCTCTCCTTGGAATTCTCCTGTTTGTTATTAAGAAA
AAATCAGGGAAATGGAGAATGTTAACAGATTTGAGGGCCG
TTAATGCTGTAATTCAACCCATGGGCACGCTGCAACCAGG
GCTGCCTTCTCCAACAATGATTCCAAAATACTGGCCTCTC
ATAGTGATAGATTTAAAAGATTGCTTCTTTACCATTCCTT
TAGCTACCCAAGATTATGAAAAATTTGCTTTTACTATTCC
CGCTATAAATAACAAAGAACCAGTGGATGAATACCATTGG
AAAGTATTACTATTTGTCAAACTTATATCAGAAAAGCTAT
TAAGCCAGTTAGAGAACAATTTTAAAAATATTATCCATTA
CATGGATGATATTTTATGTGCAGCTGAAACTAGGGAGGAA
TTAATGCTATGCTACAAACAAATGGAAAAGGCTGTGACTG
CAGCAGGATTAATCATAGCCCTGATAAAATCCAAACTTCT
ACTCCCTTTCAATATTTAGGAATGAAAGTAGAACAAAGTA
CTATTAAGCCTCAAAAGGTTCAAATTAGAAGAGATAATTT
AAAAACTCTAAATGATTTTCAAAAATTATTAGGAGACATT
AATTAGATTCATCCCACTTTAGGCATTCCTACTTATGCTA
TGTCTCACCTCTTTTCTACCTTACGAGGTAATTCTAACTT
AAATAGTAAATGTTTCCCCTCCTAAGAGGCATTAGAGGAA
CTTCAATTAATTGGAGAAAAAATTCAACAGCCACAAGTGA
CTTGAATTGACCCTATGCAGCCATTACAGTTTTTAGTTTT
TCCTACTAAACATTCACCTACAGGAGTTATTGTTCAACAG
AATTATCTGGTTGAGTGGCTTTTTCTACCTCACAATACAA
CTAAACGCTCACTCTATACTTAGATCAAATTGCTGTACTA
ATAGGACAAGCAAGGCTGTGCACAACAAAGTTAATGGGAT
ATGATCCAAATCAAATTATAGTTCCATTAAACAAACAACA
AATTCAACAAGCTTATATTAATTCCCAGAAATGGCAAGTT
AATTTAGCTAGTTTTATTGGTATACTTGATAATCATTATC
CTAAATCCAAAATATTCCAATTTCTAAAACTGACATCATG
GATATTAGTCTCCAATACTCAAAAGACCCCTATTGAAGGG
GCCAATACTGTTTTTACTGATGGATCTAGTAATGGAAAGG
CCTCATTTGTAGGACCTCAACAACAAGTTTTTCAAACTGA
CTTTGCTTCTGCTCAAAGGGCTGAACTTATGGCTATAATT
ACAGTACTAAAAACTTTAAACAGCTACATTATTTCTGATT
CAGCCTATGTGATGCAAGCCACGCAAAATACTGAATGTGC
CTTAATTCAAAACGTAACTGATGATCAACTCAATCTTTTA
TTTCATTCTTTACAGCAAGCAGTACAACAAAGGCATTCCC
CTTTCTATATCACTCACATGAGAGCACATACTAACCTCCC
TGGCCCTTTAACTAAACTTAATCAAAGGGTGGATAATTAT
ACGGGGAAGAGGATTTGCTTGTGTCTCTCTGGGTAACAAT
CAGGTGCCTGTATGGGTGCCTACCAAACATCTGAAAATCT
ATCATTAGCTACAGCAGGAAGAGAGGGCTCTGGGAAGAGT
CATCTGGGAAGAGTCCAGAACTCCTGATACAAGTGATGGT
GCAGATAAACATCTCAGAGACGAAGGAGGAAACCTATAAT
AGTCATCAGGCAAATTCTCCAACATGGGGACAAATCAAGA
AGTTGGCACAGATGGCAAAGGATAACTTGAAAGCATAGAA
CAAACTAAAGACAACTAGTAACCTGATGGTGGCCATGCTG
GCAGTACTCACCATGGCAGTAAGCCTCCCTACTACAGGAG
CAACTCAGAATTTCACTTATTGGGCATATGTCCCATTATT
GGACCCTGTTATTGAGGTGTACACCAACAACAGTACCTGG
ATACCTGAGCACATAGATAACCAAGGGCCAATGCATCCTA
ATGAGGAAGGGATAAAAATAAATATCCATAGAATATAAAT
ATCCCCCAATATGCCTGGGACCTGCTGTTGGATGTTTACA
GACTGACACACAGGCCTGGTTGGTAGTAGTCCCTGAAAAA
ATAAATCATGGGCTGCTTTGCATATGATTTTGGGGCATAG
TTTAAAATATAATCATTCCCATCCTAAAACCCTGCGGTTC
CATCCGAATAAGTTCAAATATAAACAAAATAGAGTTTAGT
TTAAAGGTATGGACACTTGAACTTAGGAAGATTGTATAGC
AAGTAAGACTGAGGTGCTACAAAATAATTCCTATCGAATC
ATCATTAATTAGTCCCCTAAGAGGACTAATTAACAAAGAT
CCCCATAAGGGGTTATTTAAAAAAAATTGCAACAGAAGGC
CTTCTTATAGAACAAATGTCATAAACTGATGGAACCATTG
GCAATTAAATCATACACAATATATTCAGACAAAAGCTGAG
GTCCCTATCATGTGGAGTCCTAGTGGCATTGTTGGCCCTA
GTCCAAAAATAATATCTCCTGCCATGGGACAGGAACATTC
TGAATTATGGAAATTAGCTATGGCTCAAAGTTCAATCAAA
ATTTGAGAGAGTAAATATAACAAGTATAAAGGGGAGGGAG
GTAAAACTAAATATGCTTTCTTTTCTTTCTAACAGGACTT
TTTGGATTCAAAGTTGTGTCCGGCCACCTTTTGTGCTAGC
AATAGGAAATGTTACTCTTGATATAATTACACACTTTATT
TCATGCCCCGAATGTCATTTGTTTACCTGTATTAGTTCAA
CTTTTAATAAAAATCAGACTATCCTAATAATTAAAGCCAG
GGAAGGAGTCTGGATGCCTATGTCTTTAAATAGACTGTGG
GAGGTATCTCCATCCATTCATATAGTAACTGAAATCCTTA
AAAAACTTTTATCCCATTCAAAAAGATTTATAGTTACTCT
CATAGTTGCTATAATTTGCCTCATCGCTATTACTACTACT
ACTACAATAGCCGGTGTGGCTCTACCTTCATCTGTACAAA
CTGTTAAATTTGTCAATAAGTGGCAAAGTAATTCCACAAA
ATTATGGAACTCTCAAACTCAAATAGTTAACCAAATTAAT
GATCTCCTTCAGACAGTGATTTGAATGGGAGATCGTATTG
TAAGTTTAAAAAGTAAAATTCAGCCGGGCGCGGTGGCTCA
AGCCTGTAATCCCAGCACTTGGGGAGACCGAGACGGGCGG
ATCACGAGGTCAGGAGATTGCGACCATCCTGGCTAACAAG
GTGAAACCCCATCTCTACTAAAAAATACAAAAAAAAAAAA
CAAAAAAAACTAGCCGGGCGAGGTGGTGGGCGCCTGTAGT
CCCAGCTACTCGGGAGGCTGAGGCAGGAGAATGGTGTAAA
CCCGGGAGGAGGAGCTTGCAGTGAGCTGAGATCCGGCCAC
TGCACTCCAGCCTGGGTGACAGAGCGAAACTCTGTCTCAA
AAAAAAAAAGTAAAATTCAAATGCAATGTGATTGAAATAC
CTCTGAGTTTTACATTACTCCTCATCTGTATAATGAAACA
GAGCATGAGTGGGAAATAGTTAAGAGACATTTAAAAGGTC
ATACTGGAAATTTATCTTTGGATATGCAAAACTTAAGGAA
CAAGTACTTCAAGCCTCTCAGGCACATTTGACACTAATGC
CAGGAACTGAAGTGCTTGAAGGAGCTGCAGATGGATTAGC
AGCTATTAACCTGCTAAAATGGATCAAGACACTTGGAGGC
TCTGTGATTTCAATAATGATTGTGCTTTTAATCTGTGTTG
TCTTTATATAGTCTGCAGACGTGGAAGCCACATCTGGAGA
GAAAGCCCCCACCGAGAACAAGCAATGATAGCTGTGGTGG
TTTTGCAAACAAGGGAAACATGTTGGTAGAAGAGCTGAGG
CAGGACTGTCATAATCTGAGTCTTGAAAGATGTCCAGGGT
CTAAAACCCCTCGTGGCCTTTAACACCAAGCTCTGTGCCA
AAGGGTGGAAGGCTGCCCCGCCTTAGATTGTGGTGTGCCA
CAATCTAAGCCCAGGGCATAAAACCCCTCATAGCCTCTGG
AATGTGCACAGACTTGTTGGTTCCTTGTGTCTTACTTGTA
AACATGTCCTCCATTATCTCAAGCAGCAGGGCATATTCTG
TATGCATCAAAGGAAATGCTAAACTGTCACAGCTATGCTT
AATGCACCACTACCTTTCTACCCCCACATCCTCACGCCCT
CACCTGTTTACCCTTATGTCCCCACCACCTGCTTTGTTTG
ATCACCAATAAATAGTGTGGGCTCCCAGAGCTTGGGGTCT
TCACAACCTCCAATCTAGCACTGGATCCCTCAATCCACTT
TATGCACTTTTTTTTTTTTTTGAGACCGAGTCTCAGTCTG
TCGCCCAGGCTAGAGTGCAGTGGTGCGATCTCTGCTCACT
GCAAGCTCTACCTCCCAGGTTCACGCCATTTTCCTGCCTC
AGCCTCCCGAGTAGCTGGGGCTACAGGTGCCCGCCACCAC
GCCTGGCTAATTTTTTTTGTATTTTTAGTAGAGATGGGGT
TTCACCATGATAGCCAGGATGGTCTCGATCTCCCGACCTC
ATTATCTGCCCGCCTTGGCCTCCCAAAGTGCTGGCATTAC
AGGAGTGAGCCACCATGCCCTGGCTCACTTTATGTACTCT
TGTCTTTTCTCATTTCTTTGACCCTACTGGACTTTATAGG
CCCCATGGCCTGGTGTCGGGCCTGATTACTCCAACAGTGT
GCCACTGTGTCCAGCTCATTTTTGTATTTGTAGTAGAGAT
TGGGTTTCACCTTGTTGGACAGGCTGGTTTCAAACTCCTG
GCCTCAAATGATCCGCCCACCTCAGCCTTCCAAAGTGCTG
GGATTACAGGCGTGAGCAACTGTGCCCAGCCTTGGATCAT
GATGTTTAACCTTAACAGTCTTACAAGGGAAGTACTATTG
TTGGCCCCATTTCCAGAGATGAAAATGAAGGCTTAGAAAA
GTATCTAGTCTAAGACCACAGAGTTAGGAAATAGTGGAAC
CAGGATTGAAAGCCAGGCAGTCTTGACTTGGAATGTCTGT
TCTTAATCATTCTGTTACAAGCTACCAGGACTCAAATAAC
CCAAATGCCGGTCTCTCCTTTTCAGGTCATCTCTGTAGGG
AAGAAGGTCAAACCTCTATCCTTCCCTGATGGTGATCCCA
TTAATTCTGGGGGAAAAAAAACAAAAAGCCAAAATAATCC
TATACTATTTGATGTTATTTTTCTAATTCAAGAAAACAAA
TTTGCCATTAACATATAGTGCGGAAAAAGTCATGCAATAT
AAAGTACTGAGAAACAAAAAATTTGCTTTCAGCATAGTTA
CTAGGCTCATTTTGGACTAAATGAATATAGTATATCTCAG
CTCAGAAATCAACAATTTCTGAAAAGTTAAAAACTTCAAC
ACAAACAATATATTTTATGTAATATTTTATTTACTGATCT
CTCTGAAACATGCCAAAATTCATATAGCTAAGGGAACTTA
CCATGCTAAAATGTTCAACATGACAAATTTATACAAAACA
TATTTCAATGTAGTGCCTTCATTTCATTCTTGGGAATCAA
CATTACATTTAGGTGGTGAAATTTAGGGTACAAATATAAT
TATCAAATAATATTATACTTCTAGTTTACCAGAAAACATT
AACAGTTGTGACAGTCACACCTAACACCTTGGTTAGAGAA
AACGGGCAAGAGTGTCACAGAAGTATGCAAGATTTGACAG
TTCAACTAATCCATAGCCTTTCTGAGAAACTACAGATGGA
AAATATGTAGTAAATATTTCTGTAATATGGTGGTTTCACT
ACATTATAGTTATCATTCCATTCATGCACTCAAATAACTG
CTGCTTCTGATCACTGAAAACTCAATTCAAAGTCATTGCT
CAACAAGCTCATACTACAAATCCCTTATATTAAAAGGTAG
TTTAAATGTGGAAATAAGGCAAAGCATACTTGTTAGTCAC
AACTACTTTTAGATATAATTGAGACTACACTGGTATAATT
AGGTGCACCATATGCATAACAATGCATACTATGGTGTGGA
GTTAATTCCAATTTCCATATTTTATATTTATTGGTCACAA
CAGCATACATTTTATGCTCCAAAAGAAATACATCGATCCA
ACAAAATGGTTATATTTAATGTTCTTTTAAAGATGAACTA
AATTTAAGAAGAATTGTTTTTTTCTAATATCTCATTTTCA
AATTACTGATACAAATTTGCCAGAGAAACAATTACATGTT
TTACCTAACATCAAATAATCTGCAAAGTTTCCAAGACAGA
TGCATTTCTTGTTCAATTTCCAAAAGTAAATAAAGGCTTT
CTAACTGAAAACATTTGCATCCCTAGCTCTCTAAAGTAAA
CATTAAAAAGAAAATTACAAAAAATGACCTCTAAGCTTCT
GAATAGTCCACTTAGTTACATAAAGTACTTTCTGTCCCAA
CACTTTCTCTATTTCAAGATATTTACTTCCTAAGTACACG
ACAAAGTCTTCATTTCAAACCAGTCACTCAGTTTCCATGG
TAACATTGCGGGATTCCTTGGCTACCATAAGTCGCATTAG
TTGACTGTGGAATTTCTCAATCTTCTTTACATCTTGAGCT
TGCTCTGTTTTATACACCAAACACTGTCAGAAATTTTAGA
AGTACACATTAACTATATACAACTAGATATTGACAATGTA
GAAAACATACAATTGGGTAAAATTTTGAGTTTTTCCTACC
ACTGTTTTGCTCTATTCTCCTTGGAGGGTCGTAATAGGAA
AATTGCACTCAAGTTTCCAAGCCTCCAGCAATTCCATGTC
TTAAAGTATAGTAATTTAAATGCCACTGCTGTGGACAAAA
AACTAAATGAAGTCTATTAGAAACTTCTGATAAATGTTAA
ATCCTACTGTGGTCTGATGAGAAGAACTCAAGGCTTAGAA
TTAGGTATTAGATTATCTCCCTAGGTATTTTCTCCCAGCC
ATAAGTAACTGAGTTATGATGGGAAAAAACCCAGAAATCT
TAAGATACCTTTCTCTACTGGTGAAATTGGGGGTTTGGTA
ATTTTTAGAAAAAAATCTAGAATTCTCTGTATAGCTAGTC
AACACATAAACCAGATAAATCTTGATTTTCTTGGCCAGGA
GTGGTAGCTTACACCTGTAATCCCAACACTTTGGGAGGCC
GAGGCGGGCAGACCACCAGGTCAGGACTTCAAGACAAGCC
TGGCCAATATGGTGAAACCCCGTCTCTACTAAAAATACAA
AAATTAGCTGGGCGTGGTGGTGTACACCTGTACTCCCAGC
TACTGGGGAGGCTGAGGCAGAAGAATTGCTTGAACCCAGG
AGTCAGGGCTGCAGTGAGCTGAGATCATGCCACTGCACTC
CGGCCTGGGTGACAGGGTGAGACTCTGTCTCAAAGAAAAA
AAAAAAAAATCTTGATTTTCTGAAGATATGTATTTTTGAG
ACAGTGTCTCACTCTGTGGCCCAGGCTGGGGGTATAGTGG
CACAATCTCAGCTCACTGCAACCTGTGTCCTGGGCTCAAG
CGATCCTCAGCTTCCTGAGTAGCTGGGACTACAGGCACAC
ACAACCACACCCAGCTAATTTTTCTATTTTAGTAGAGATG
GGGTTTCTCCATGTTGCCCAGGCTTGAAGATACTACTTTT
AAAGCAAACCAAATTCTTCTTTGTTAGCAGTTAAATTCTT
CACTAGATACTTAAGATCTGCTTATGGTTGGTCATAAAGC
CATCTGTTGTAGAATCTTCAGAAATAGCAATTTTAAGCTG
GTAGCCCTTCCCTCATTTTGTAATATAGGTCCACTTTTCT
TCAGCCCATCTTAAAGGTTCACATGAGTTTTAAACAACAG
GAACTAATGATTCTGTAATAAAAGTCACTAAAATAACTTA
AAGTTCAACCTCATTATGCCCAACTGATCTGAATTCATCC
AGCCTTTTAAACAACTCACTTAAAAAAAATTTTATCCACG
CATTGTACAAATTTGTGCAGCAATCTTGTAAAAAGGCCGT
ATTAATATTCATCATTAAATTTTTAGCATATGTGCTACAA
GAGAATATACATACCTTCTCACTGAAGTTTCTGACAGAAA
AAGATTTTAGGTCCGTAGAAGACAGTATTATAAATCAATT
ATGGGATTAGAAAAATTATGCATACATGGGATTATAAAAA
AGTCAAAGTGAACATGGATCCTTAATTATATTTAATTATT
AACAAGGCAAAAATAGCCATCAATTGGAGATAAGGCCTTT
TGTATTAAAATTTGTTCTGCAGTTATTACCCTATTTTTTT
TTTTTTTGAGATGGAATCTAGCTCTGCTGCCCAGGCTGGA
GTGCAGTGGCACAACCTTGGCTCACTGCAACCTCTGCCTC
CCAGGTTCAAGCGATTCTCCTGCCTCAGCCTCCCAAGTAG
CTGAGATTACAGGCACCCACCACCACGCCCAGCTAATTTT
TGTATTTTTAGTAGAGACGGGGTTTCACTGTCTTGGCCAG
GCTGGTCTTGAACACCTGACCTCATGATCCACCCACCTCC
CAAAGTGCTGGGATTACAAGCGTGAGCCACCGCGCCTGGC
CTATTCCCCTATTTTTAAGACAGGACATAGGGGTTTTTCT
TCAGCAGGTATACCTAACCACTCTGTGACAATCACAATTA
AAATTTTTCTCAGTGTAGAATGTCAAGATTTAAGAAGTAC
TTAGTGGTTCACATCCATAATCCCAGTGGTTTGGGAGGCT
AAGGCAGAAAGATGGCTTGAGTCCAGGAGTTCCAGATCAG
CCTGGGCAATATAATGAGACCCTGTCTAGACAAAAAAATT
TAAAAATTAGCTGAGTGTGGTGGTGCACACCTGTAGTCCC
TGCTATTCGGGAGGCTGAAGCAAGAGGACCGCTTGAGCCC
AGGAGGTTGAGGATGCAGTGAGCCACTGCACTCCAGCCTG
AGCAACAGAGCAAGACACTGTCTCTTAAAAAAAAAAAAAA
AAGCAATCAACAACACAACCAACAACCAAAAGAAAATATT
TACTCAATCTACTGGTAAGCACTAATGTTAGATACTTTCA
TATATTTTTTTGCTATCACTATGATACTTTACAGATGAGG
AAATTGAGACCAGAAGGCTAAACTTTTGGCTTAAACTTTT
CCAAGGCCAAAATGCTAGTAAATGACTAAGCTAGGTGTCA
CATCTCTTAAATCTATGTCTAGTATATTACATTTCAATTC
ACTCTTCCTTTTTCACATGTTCAGCTACTCACTAAATTAA
ACTGATTCTTAGAAGACATGGTAATCGCTAAAAGGTCTAA
TTTCATGCAATCTCATAATGGAACACTGAACACAAATACA
ATATATGACCCAAGACAAAAGTGATATTAAAAATCACTCT
ATACCATTTTTAAAAGAACTAATGTATTTTAAAAATGTTT
ACTGAGTGCTCTCTGGGTCAAGACATCATAGTAGGCAATG
GAAATAAAACACGTAAGAATATTACTAATCTATCTCTATT
GTCTTGAAGTGCAGTCTATTAAAAAGACAAATGTGATAAA
AGAATTGTGATACAGCACAAAAAGCCAATGAAAAGCAAGA
GATGAAGCAATCCTCGAGTGGGGTTTTGAAAGATAAGCAG
CAGTCTGGCCACATTAGGGGCAGAGGTAGGATTCAATATT
GCAAAGGAGGGAACAGAATGTTCAAAAGCACTGAGGCCTA
ACACATCACAGCACATTAAAGGAGTTCTTATGTAATACAG
AAATTCCAGAGATTAGAGGGGATGCAAGGGTGGAGTTTAA
AGGTTTCTAAGCAAGGGAGAACAATCAAATTTGCCTTTTA
GAAATCACTCTGGGGCTGGGCATGGATCACACCTGTAATC
CCAGCACTTTGGGAGGCCGAGGTAGGTGGATCGCTTGAGG
TCAGCAGTTCAACATCAGCCTGGGCAACATGGTGAAATCT
CATCTCTACTAAAAATACAAAAATTAGCCGGGTGTGGTGG
TGCCCACCTGTAATCCTACCTACTTGGGAGGCTGAGGCAG
GAGAATCGCTTGAACCTGGAAGGCAGAGGTTGCAGTGAGC
CAAGAATGAACCATTGCACTCCAGCCTGGGTAACAGAGCC
AGACTCCTTCTTTAAAAAAAAAAAAAAAAAGGCTGGGCGC
AGTGGCTCACACCTGTAATCCCAACACTTTGGGAGGCTGA
GACGGGTGGATCATGAGGTCAGGAGACCAAGACCATCCTG
GCTAACACAGTGAAACCTCGTCTCTACTAAAAATACAAAA
AATTAGCCGGGCATGGTGGTGAGCACCTGTAGTCCCAGCT
ACTCAGGAGGCTGAGGCACGAGAATGGCATGAACCCAGGA
GGCAGAGCTTGCAGTGAGCCGAGACTGTGCCACTGCGCTC
CAGCCTGGGCAACAGAGTGAGACTCCGTCAAATAAACAAA
TAAAAAGAAACGGCCAGGTGCGGTGGCTCACCCCTGTAAT
CCCAGCACTTTGGGAGGCCAAGATGGGTGGATCACGAGGT
CAAGAGATGGAGACCATCCTGGTCAACATGGTGAAACCCT
GTCTCTACTTAAAAAAAAAAAAAAAATTAGTTGGGCGTGG
TGGCGCACAGCTGTAGTCCCAGCTACTTGGGAGGCTGAGG
CAGGAGAATCACTCGAACCTGGGAGGCGGAGGCTGCAGTG
AGCAGAGATCGAGCCACTGCACTCCAGTCTGGCAACAGAG
CGAGACTCCATCTCAAAAAAGAAAAAGAAAAATAGAAATC
ATTCTGGGCTGGGCACTGTGGCCCATGTGTGTAATCCCAG
CCACTTGGGAGGCTGAGTGGGAGGACTGCTTGAAGCCACG
AGTTCAAGACCAGCCTGGGCAACACAGTGATATCCTGTCT
CTAAAAACTTTTTTTAAATTAAAAAAATCCCCAGATTTCT
GACCAGGTGGAAAATAATGCAACTAAAAGTAGGAAGGTAG
GAACACAAGGAGGAGGTAGTTTTTTTTGTTTGTTTCCTTT
TTTGAGACGGAGTCTCGCTCTGTCACCCAGGCTGGAGTGC
AATGGCACCACCTCTGCTCACTGCAAGCTCCGCCTCCCAG
GTTTACGCCATTCTCCTGTCTCAGCCTCCCGAGTAGCTGA
GACTACAGGCGCCTGCCACCACGCCCGGCTAATTTTTTTG
TATTTTTAGTAAAGATGGGGTTTCACCGTGTTAGCCAGGA
TGGTCTCGATCTCCTGACCTTGTGATCCACCCGCCTTGGC
CTTCCAAAGTGCTGGGATTACAGGCATGAGAAGAGCTAGT
TTAAGAACAGATGATAAACTCCACTGTAGACAAATGAATT
TTGAGGGTATGTGAGGTACAGATGCTAGTCAGAAGAATAT
GAGCTAAACACACATTTGCAAGTAGACATAGATAGGTGCA
GTATTAGACTTAACTAAATGAACTGCTCCAGAAGCTGTAT
GAAAAGACAATCAAGGACAGAATCCTAGAGAAGCACATAT
ATATATATATGAGGCACATAAAAAAAAAAAAGCAAAGAAG
AAACAATAGAAACACAGAATAAATAGCAAGACCAAGATAA
AACAGAGCCACAAGTGCCAAAATAATTATTTCTATGAAAG
AGTGGGCTTCTCTATCAAAAGCAGCAAGGAGGCCAAGTAA
GATACGAATAATAAGACCACTGGGTTTGAAAATAAAGGAG
GTGCTGATGTGCTCTCACTAAGAGCAGTTTCAGTGGAATA
CCATATGCAGAAAACAGATGGCAGAGGGTTAAGGAATGAA
TGGGATATGAGGAAGTAACAAGAGTGAGCATATCAAGGGC
AGGAAATACAAGAATAAAGCCTATAACTTGTGTTCAAACA
CTGTCATTTAAAGGAAACTTTTACTCCCTTATATCCAGTT
TGGTCTCTACATTCCTGTTGCTTAAGGTCTGAAGACAGCA
CTCATTAAACGACACTTGACATAATGCATTAAGAAAGCAG
GTTAAATTATTTCCTGGGGGGTCTATAAAAGTAGCTGCTA
GAATGAGGTTCTTCATTTTTGAATGAAATGCAAAATAAGC
ATCCTAATGGGTAATCTCCATAAACTCTAATAATTTCAAA
CTAATAACAAGCAAATCTGAAAGTAAATAAACATGTATAC
TTACAACTAAATCATCTGTTACTTTAACACACAAGTTCCC
ATCAGAATGCCTATATTTGAGAACCACACGTGCCTGAAAC
AAAAATACATATTTAGAAACAGTGAAGACAGATGACATTT
CTCATAAATAATTTAGTCTTCAGGTAGGCTGAAAAGGATC
CTTTTAGAATAAATACCCCCAAACATCTAAAGGCATTTTT
ACTATAAACTGAAATGAGGTTAAAAAAAAAAAATCAGCTA
TTTTAGTTCATTCCTTTGCTACAATTTATTTATTTAAGAC
TTTAAAAAGGTTGGATATTTTATTTGCAGACAGTTTGAAA
AGAGATGTACTGAACATTCTCAAAACACATCCACATTCAG
GGAATGTCTGTGAGACTTATAAGGTGGCATTTCTTGCCAA
TAAGAATATACACCAACACACCTAGCCACAGAGGAATGAC
AGGAAAAGGAGGAAAAACATTTAGCAGAAATGGCTAGTTA
AAAAGACCAAATCCGGCCGGGCGCGGTGGCTCAAGCCTGT
AATCCCAGCACTTTGGGAGGCCGAGACGGGCGGATCACGA
GGTCAGGAGATCGAGACCATCCTGGCTAACACGGTGAAAT
CCCGTCTCTACTAAAAAATACAAAAAACTAGCCGGGCGAG
GTGGCGGGCGCCTGTAGTCCCAGCTACTCGGGAGGCTGAG
GCAGGAGAATGGCGTGAACCTGGGAGGCGGAGCTTGCAGT
GAGCTGAGATCCGGCCACTGCACTCCAGCCCGGGTGGCAG
AGCGAGACTCCGTCTCAAAAAAAAAAAAAAAAAGACCAAA
TCCATTCCTTAGCAAACAGTGCTGCAGGTCACTGCAATTC
ACACTTTCCATTATTCCACGGATCTTAGCAAGCGGATTCA
GACTAAAATATTCAGCAAAATCAGGTTTTTATCATGAAGG
CAGAACATAATGCATTATTACATAAAAGCAGAATTCTGCC
TTGAAAAGAAGTCTCCACCAACAACTTTTCCAAAAACCAG
AATAACTCCTATACTGAAGTGCCATGTTACACAATACTTT
ATGTTCAATATTCTACAGATTGCCAAGGCATTTAGTTATT
AGCATATTCCTATAAGACATCTCTCAAGAACACTTCCATG
AACATTATTTTTTTTCTTTCAGTGATGGATTCAAGCAGAG
GGTATCGCAGTTTTTCCCTAACCAGTATCAGTAACTCTTA
TTTAGCTAGCTGTTTCAAAAACTGCTAAGTATCGGCCAGG
TGCGGTGGCTCACGCTGTAATCTCAGCACTTTGAGAGGCC
GAGGCGGGTGGATCATGAAGTCAGGAGTCGAGACCATCCT
GGCTAACACGGTGAAACCCCGTTTCTACTAAAAAATACAA
AAAATTAGCCAGGCATGGTGGCGAGCGCCTGTAGTCCCAG
CTAATCGGGAGGCTGAGGCAGGAGAATGGCGTGAACCCGG
GAGGCGGAACTTGCAGTGAGCCGAGATCATGCCACTGGAC
TCCATTCCAGCCTGGGGACAGAGCGAGACTCCGTCTCAAA
ATAAACAAAACAAAATAAAAACTGCTAAGTATCTACAAGC
CAAAACAAAAACATAATTTTTTTTTTGAGACGAGTCTTGC
TCAGTCACCCGGGCTGGAGTGCAGTGGCGCGATCTCGGCT
CACTGCAAGCTCCGCCTCCCGGGTTCACGCCCTTCTCCTT
CCTCAGCCTCCCAAGTAGCTGGGACTACACGCACCCGCTG
CCACGCCCAGCAAATTTTTTGCATTTTTAGTAGAGACGGG
GTTTCACCGTGTTAGCCAGGATGGTCTCAATCTCCTGACC
TCATGATCCGCCCGCCTCAGCCTCCCAAAGTGCTGGGATT
ACAGGCGTGAGCCACCGCCCAGCCTCAGAAACATAATTTT
AAAATGGTTGCGATCTAGCACCAGAGGCCTCAAGACAATT
ATGGAAACTAAATAAAAGGGCTAATGGAACTGCAACCTAC
AGCTTTCCCATTATGGTCTTTGCATTCCTGAGATTGAAAA
AAAAATGTTATATCACTATATGTGATTTGTCTGAGTGAAG
GAGGAAAGGAACTCATCAAGCACTTAAGCAGATATAAATA
GTAGTAACGGCCGGGTGCGGTGGCTCACGCCTGTAATCCC
AGCACTTTGGGAGCCCGAGACGGCGGATCACAAGGTCAGG
AGATGGAGACCATCCTGGCTAACACGGTGAAACCACGTCT
CTACTAAAAATACAAAAATTAGCCGGGCGTGGTAGCGGGC
GCCTGTAGTCCCAGCTAATCGGGAGGCTGAGGCAGGAGAA
TGGCGTGAACCCGGGAGGCGGAACTTGCAGTGAGCCGAGA
TCATGCCACTGGACTCCATTCCAGCCTGGGGACAGAGCGA
GACTCCGTCTCAAAATAAACAAAACAAAATAAAACTGCTA
AGTATCTACAAGCCAAAACAAAAACATAATTTTTTTTGAG
ACGAGTCTTGCTCAGTCACCGGGCTGGAGTGCAGTGGCGC
GATCTCGGCTCACTGCAAGCTCCGCCTCCCGGTTCACGCC
TTCTCCTTCCTCAGCCTCCCAAGTAGCTGGGACTACACGC
ACGCTGCCACGCCCAGCAAATTTTTTGCATTTTAGTAGAG
ACGGGGTTTCACCGTGTTAGCCAGGATGGTCTCAATCTCC
TGACCTCATGATCCGCCCGCCTCAGCCTCCCAAAGTGCTG
GGATTACAGGCGTGAGCCACCGCGCCCAGCCTCAGAAACA
TAATTTTAAAATGGTTACGATCTAGCACCAGAGGCCTCAA
GACAATTATGGAAACTAAATAAAAAGGGCTAATGGAACTG
CAACCTACAGCTTTCCCCATTATGGTCTTTGCATTCCTGA
GATTGAAAAAAAAAATGTTATATCACTATATGTGATTTGT
CTGAGTGAAGGAGGAAAGGGAACTCATCAAGCACTTAAGC
AGATATAAATAGTAGTAACGGCCGGGTGCGGTGGCTCACG
CCTGTAATCCCAGCACTTTGGGAGCCCGAGACGGGCGGAT
CACAAGGTCAGGAGATGGAGACCATCCTGGCTAACACGGT
GAAACCACGTCTCTACTAAAAATACAAAAAATTAGCCGGG
CGTGGTAGCGGGCGCCTGTAGTCCCAGCTACTCAGGAGGC
TGAGGCAGGAGAATGGCGTGAACCCAGGAGGCGGAGCTTG
CAGTGAGCTGATATGGCACCACTGCACTCCAGCCTGGGTG
ACAGAGCCAAGACTCTGTCTCAAAAAAAAAAAAAAAGTTG
TAACTAGGTTAATTATCTTTAGAATACCTGATTCTATTTA
TTGATCTAGTAAATTCAGTTTTACATATTTTAAAAATTCA
GTTCTCTAGAAACAAAACACTTAAAAATATACTAAGCCTG
ACAACTATGTGAAGTATTAACTCTCAGTTAAAGGAACTCA
CTGGTTTCATTTAGGAGAAATGAGTTAAAAGGCTAATCAT
GGCTGGGCGCACTGGCTCACGCCTGTAATCCCAGCACTTT
GAGAGGGCAAGAGTTCACTCACGAGGTCAGGAGTTCGAGA
CCAGTCTGGCCAACATGGTAAAACCCCTTCTCTACTAAAA
ATACAAAAATTAGCTGAGCATGGTGGCAGGTGCCTGTAAT
CCTAGCCACTTGGGAGGCTGAAGCAGGAGAATCACTTGAA
CCTGGGAGGCGGAGGTTGCAGTGAGCTAAGATCACACCAT
TGCACTCCAGCTTGGACAACAAAAGCAAAACTCTGTCTCA
AAAAAAAGAAAAAGAAAAAGAAAAAAAAGAAAAGAAAAAA
GGCCAAACTTACTTATAAAGGGGTCCATTTGGTAATTTAG
AGGGTGCTGAGTCACCACGTCAGATGCCATAAAGAAAAAG
AAATCAAGGTTCTTTACCAAAAATAACCAAAACACAAGGA
CAAATAAATTAAGCCCTATAAAAGGATATACACATAAAAT
GCTAGAGAGAGAAAACAAGTAATTTAGACTGGGAAAAAGG
AGTCTAAAAAACGAGGTGGCTTTGAAAATGCTTTTTTTTT
TAACCTTACAGAAGAAAGCAGAAGGCTGAAAAACCATTCT
GAACAAGGATACAATGAATTCTGTAGCTTCATGAGACTAC
GGCTGAAGTTCATGAAAATGGTTAGACAAAGCCAGAAAAA
CTGGAGATGGGTCAGACTGGGAGTTGGGACTATATCCAGT
TATCAAAGAACCAGTTTTTAAGCAGGAGATGAAGAATTCA
ACTTTTTTTAGACAATTGTGGCAGAAGTGTTAAGTAACTA
AAAAGGCTGACAGACCAACAGAGAGGTTATTACATAATCC
AGTGGTAATGCCATCTTCAATTATAGCAATGCAAGAAAGA
GTGGTAAAAAGATACTGGGTATAATCAACAGGTTAAACGT
GTTGGGGAGAGAAGACAGAGAATTTTGGAAAACAGATTTC
AGAGACCTGACAAAATTTGTTCTTTAGCCCTAGCAGAAAC
AGAATGGACTTGGGGTTCAAAGATCTGGGTCCAAATTTCA
TCTTAATCTCTTAAGAAACTAGGCAAATCATTTAACATAT
CTAAAATCATTCATTTATGTACTTTGATGCGTTGCTGTAA
TTGTTCATGTATTATGTATAAATACATGTAAATACACATA
AATATATATGAAATGCCTGTAACATATAAACATGTAAAAT
GTCTGTCACGTAGAAGGCACTCAAAAAAAAACCTGTTAAG
TCGGCTGGGCGCGGTGGCTTACTCCTGTAATCCCAGCGCT
TTGGGAGATCGAGGTGGGTGGATCACCTGAGGTGGTAAGG
AGTTTGAGACCAGCCTGGCCAACATGATGAAACTCCGTCT
CTACTAAAAATACAAAAAATTAGCTGGGCATGGTGCCAGG
AGCCTGTAATCCCAGATACTTCGGAGGCTGAGGCAGGAGA
ATCGCTTGAACCCAGGAGGTGGAGGTTGCAGTGAGCCAAG
ATCGTGCCACTGCACTCTAGCCTGGGCAACAAGAACAAAA
CTCCATCTCGGAAAACAAACTAAAAAAAAACCTGTTAAGC
TCTTCATCTACATTCATCCTCTCCCCTCTCAACATATCAG
TCAAGCCAGGCGCCATGGCTTGCGTCTGTAATCCCAGGTA
CTTGGGAAGCTGAGGCAGGAGAATCATCGGAGGCAAGGAT
TTAAGACCAACCTGGGCAACAAAGCAAGACCCCCGTCTTA
AAAAAAAAAAAAAATTAGGCAGGCATGGTGGCATGTCTGT
AGTCTCAGCTACTCAGGAGGCTGAGGTGGGAGGATGACTC
GAGCCCAGTTCAATGCTGCAGTGAACTGTGATTTGTGCCA
CTGCACTCCAGCCTGTGCCAACTGCAATTTTCTGACTGGG
TAAGATATGAAATATTCTCTCTCTTGTCTATTCTCGACAT
GCTTTGCTCACAGTGATGCTCTAATTATTTTCATTTTCTC
TACCACTGCCATCACGTTATTACAGTACAGTCACTCTTGA
TGTGAATTTACATATTCTTTACTGTTTCTCAAGTATTTTT
AGTTTATACTGTGGGTACTTCTGGATAAAAGTCCTGTATG
GTCTCAGAGTACCACTGTCTGAATGAAGAAACAAATGACC
CTGCAAACAAGGGAAGCCAACCAAATGAAGCAACCAGAAG
TCACCAGTGTTATAAACAAATTTCTCAATTTAAAAAATAC
AATATTTCCATTATTTATTATTGTACCATTTTATTGCAAA
AAAATAGAACTAAGAATGTTTTACAGCTTGTTACTTACCT
AGGCCTTTCTGTGGATCTAATACTATTTTTAATCATAATT
ATCAACATTTCTTGATGCACACTTTAAACTTATATGCACT
ATAAACATGTGGCACTGGAGTTACAGGTCACCAGCTCACT
GCATAAACTTAAAACATAATTCATATTACTTAATGATCAT
CAATAGTTTCACACAGTAAATCCTGAGCCCCGGGCTGGGC
ACAGTGGCTCACACCTGTAATCCCAACACTTTGGGAGGCC
AAGGCGGGCGGATCACAGGTCAGGAGTTCCAGACCAGCCT
GGCCAACATGGTGAAACCCTGCCTCTATTAAAAATACAAA
AAATTAGCCAGGTGTGGTGGCGGGCACCTGTAAACCCAGC
TACTCGGGAAGCTGAGGCAGGAGAATTGTTTGAACTCAGG
AAGCCGAGGTTGCAGTGAGCTGAGACTGAGCCATTACACT
CCAGCCCGGGTGACAGTGCGAGATGCCGTCTCAAAAAAAA
AAAAAAAAAAATCCTGAGCTCCGGTTTTCTGAGATTATCT
ATCCGCTTTTCATTTTCTTTCTTCTCTGAGGGATAGTCAC
AATACACTGTATCTACAATACCCTCCAATAACACCAGCTC
CTTAAGGGTTGAACGGCATCTCATTCACTTTTGTGTCCCA
CAGAACCTAATTTAACTTGGGGTTCAGTAACACGACAGTG
GGGAATGAATGAAGAACAAAAGAGATGACTGAGTTACAAC
AGACAGAAAACAAAAGAAGCATCATACATAACTAGGTCTG
AGATTTCCAGTATAAAATCCTTTCAATATGCTGAGTTCTA
AAAAGGAGAACTTTTGGCCGGGCGCGGTGGCTCAAGCCTG
TAATCCCAGCACTTTGGGAGGCCGAGACGGGCGGATCACG
AGGTCAGGAGATCGAGACCATCCTGGCTAACACTGTGAAA
CCCCGTCTCTACTAAAAATACAAAAACTAGCCGGGTGAGG
TGGCGGGCGCCTGTGGTCCCAGCTACTCGGGAGGCTGAGG
CAGGAGAATGGCGTAAACCCGGGAGGCAGAGCTTGCAGTG
AGCTGAGATCCGGCCACTGCACTCCAGTCCGGGCGACAGA
GCGAGACTCCGTCTCAAAAAAAAAAAAAAAAAAAGAAGAA
CTTTTAATTAACACGAATATACTTCCAATAATTCTTCAGA
CATGACAATAAAATAAGCAAAACCTAAAGAGACAAAAGGA
AAGACCCGAATGCTAAACTCCCATCACTTGGACTCCTTTG
CTTTTTAATAATGAGCTAACTTCTGACATCCACCTCCATT
ATAATTTTTGCAGGGGCTAAGAATGTATTTCAGAGGTCCA
TGAATCCCCTAAAATTGTTTGCAAACATTTACGTATACGT
ACATTTTTCTGAGGAAAGGTGCAAATATTATTCTTATGTT
CTCAAAGCCTGTGACTCCCAAAATAATAAGAACCAATATT
CTGAAGGGCTACAGATACTTTCAAATTGGAATCAAGAATG
ATGCTTTCAAGAACGTCTGAGCGGCAGTAGAAAAACATCA
TCAGTTTCATATACGTGAGGTACCCTTACCGCCTAGGCGG
TACAGGAAAAGTGAACCAAGACAAAGGACAGGAAGCTGCA
GGGGGAGGGGCCCTGGCTTCAGGGACTCATAAAACAACCG
AAGACTTAAGGGAAGTTGAGGGACTGGGGAGGGGGAAGAT
CGACTGTAGAGATGTTTAGGGCTGAGATGAACCTGGCTGT
TGCCAGTTTCAGGGCCTCACTGGGCCGCTTTGATCAGGGA
CGAAGGGGACGAGACAGCGGAACATTAACTTGGCAGGGTC
CATTTGTGTTCATTCCCAGCACCTCCTGGGAGCGCTGGGG
AAGCTCCAGCGGCCGAGTGGATGGCGGGAAGACATCCTGG
GCTGGGGCCCAAAGCAGCGGCCCCGCTAGCGATTTACCTT
CATAGGATCAGCGAGGTAAAGTTTCTCGGCAGCGCGGCTA
AACTCCTCCCAGGTCTGGTACTGCGGCATCGTGGCCTGGA
GTGGAAGAGTAAAGAGAACCAACACCTCAGAACCCGGCCC
AACAAACTACCTACGTCCGGGAGTCGCCAACCGACGCGAG
TCCCAGCAGCCCCAAGATGGCGGCGGCTCCTCGCACCAAC
GCCTCGCTCCATTGGACAGCCCCGTCCATGCTCGCCCAAT
TGGCAGGAGGGATGTTGTCAGGGAGTGGGCGGAGCCCAGG
GCGTGTGGCTCGGGAGCTGAGCGAGAGAAGTGGAGGAGGG
CAGGGCAACCAATGCCGGCTGCCACAGCGCCCCCTGTAGG
CCGAATGAGCGGCGTCCGTCCCGCGGCCCTCAGGGGTGAA
CCGCAGCTTCTTTCAACAAAGATGAAGCGACTCTGCGATA
GGCGCTGCAGATACGAGGAAGGAGGCGACAGGGCCCAGCT
GTCACACAGCTTGGTGAAGAAGCCAGGAGACATAAACACA
AGAGTGCAACGGAAAACTTTATATGATAAACATTTATGTC
GGGTTAGTGAAGCGCGAAGAAAGAACGATCACTTGTGGGT
GGGCGGAGGCTCACAGAAGCGGCACAAGCTCAACAGGTGG
GCAAGGAAGAGCAGAACACGTAGACCCATTTTAGATCTGC
AGTGTATGTCAGATGACTGGTGTTTAGGAGATGAGGAAGA
AGCCATATAATCACTTATGCAAGGATAAGAAATCTGATCC
TCCAAGCAGGAGGATCGCTTGAGCCCAGGAGTTCGAGGCT
GCTGTGAGCCATGATCGCGCTACGCACCCAGCTTGTGCAT
CAGAGCAAGACGCTGTCGCAAAAGCGAAAAAAAAAATAAA
GAAGATGGCCTGAAGGGCACACCAGGTAAAGAGTATTATA
TTTTGAGATGGAAAGATTTTGTGCATGTTTATAACTTTTA
GAGAAGGACACATAAGAGATAGAAAAATCACGCCTCGCGC
GGTGGCTCACGCCTGTAATCCCAGCACTTTGGGAGACCGA
GGCGGGTGGATCACAAGGTCAGGAGATCGAGACCGTGCTG
GCTAACACGGTGAAACCCCCGTCTCTACTAAAAATACAAA
AAATTAGCCGGGCGTGGTGGCGGGCGCCTGTGGTCCCAGC
TACTCAGGAGGCTGATTCAGGAGAATGGCGTGAACCCGGG
AGATGGAGCTTGCAGTGAGCCGAGATCGCGCCACTGCACT
TCAGCCTGGGCAACAGAGCAAGACTCTGTCTCAAAATAAA
TAAACAAATAAATACATAAATAAATAAATACATAAAATAA
ATAAATAAATAATAACTTCTGCCTTAACTGTATGTAATCT
GGTGCCCTCAGAGTTTCCACCTTTTTATCATTCTCATCCT
TCCCATCTTGGATTTTCTGCCCCCTTCTGGAGGAAGAACT
CCAAAGAATATCAGTCAACGAACCAGTGGTGAGTAGTTGT
GGTATATCAAGGCTCATGGACTCTGCAAAGTCTTAAGAAT
ATGCCTGGATATGAGATCTTGGGCAAGAGTGAACATCTTT
CTTTTTTTCTTTTCTTTTTGAGACAGAGTTTCGTTCCTGT
AGCCCAGGCTGGAGTGCAATGGAGCGATCTTGGCTCACCG
CAACCTTCGCCTCCCAGGTTCAAGCGGTTCTCCTGCCTCA
GCCTCCCGAGTAGCTGGGATTACAGGTGTGCGCCACTACA
CCCGGCTAATTTTGTATTTTTGTAGAGATGGGGTTTCTTC
ATGTTGGTCAGGCTTGTCTCGAACCTGGTAACTCCATTAG
TAGAAAGACTCCGTCTGAAAAAAAAGAAAGAAACTCAAAA
GCAGTATGTCAAGTAGAGTAGAAAGCTGAAACTGGAGATC
ATATCTGGGAATAGCCCCAATTGGGGTCTGTCTCCAGCAA
CACCCAGAAGCTTGGTTTTGGACTGGAAAAGACAGATCTT
AGGGATTTATAGGGTACATGAGGAAGAAGAACAAAGGACT
AAGAATGTTGAAGGTACTGGTAAGAGAGTGATTGAACTGA
TAAATCATGGGATCCATGCTAGATAGATGGTAATTAATTG
GGTCAAAAGAGAGAAACTAAGAAACCAGAATTAAAGGAAA
TCTGAATTCAATATAACAGGAAATAAGAAATTTTAGTCAG
ATTGGATATTGGGGTTTAACATTTTAGAGTAGCAATAGTC
ACTGGTGAGGCTGGGTTGTCCACACAAAGTTAAAGTCTTG
TATGAGTTGGGCCAGGCGCGGTGGCTCAAGCCTGTAATCC
CAGCACTTTGGGAGGCCGAGATGGGTGGATCATGAGGTCA
GGAGTTCGAGACCATCCTGGCTAACACGGTGAAACCCCAT
CTCTACTAAAAATACAAAAAACTAGCCGGGCGAGGTGGCG
GGCGCCTGTAGTCCCAGCTACTCAGGAGGCTGAGGCAGGA
GAATGGCGTAAACCCGGGAGGCGGAGCTTGCAGTGAGCTG
AGATCCGGCCACTGCACTCCAGCCTGGGCGCCAGAGCGAG
ACTCCGTCTCAAAAAAAAAAAAAAAAAAAAAAAAAAGTCT
TGTATGAGTAAGAAAGGGAATAAGATGAAGGAGAAGGCTA
TGAGCCAGGGACCCAAATCCTCAGTTAATGAGAAGTGTGT
GTGTGTGTGTGTGTGTGTGTGTGTGTGTGTGTGTGTTTTG
AGGGAAGCTATAAAGAGCAATGAGCAGAGGCAGAGAGAGC
AGAGTTGGGCAGAATGACCCCAAGTGTAGGGGTTTTTCCC
TAAAGATGAAAGCAATGGAAGTTAAGACAATGCCAACATT
GCCTTCTGTCACAAGGAACATAAGAGATCAGTTTCAATTC
AATTCAGCAAAAAATAAAACAAATGTCCACCCTGGACAAA
CACCAGGAGCTGGGCTAGGCATTAGAGACCCAGCAGTGAA
CAAGACAGGCCCAATCCCTGCCTCATAGAGCTCACAGTTA
TGTAGAGAATGACAGTAAAGAACAGATTTCCATTGTGAGG
GTCCCCATCACTGTGAGTTCCAGCATCTCCAAGCGTAGCC
CAGCCTCAGCCCCTACAGAGGCAGAGAAATCAAGATGAGG
AAGAAGTTATGGGAATTGCCCTTGTTTATGTGAATGTCTC
CAGTTGCACTACGATGCATTCTTTTTTGAAAAATTTAATT
TTAGGTTCAGGGGGTACATGTACATGTTTGTTACATGGGT
ATATTGCATACTGGTGGGGATTAGGCTTCTAGTGTACCCA
TCACCCAAATAGTAAACATTGTACCCAATCAGTACTTTTT
TAACCCTTTCCATCTTCCCACCCTCCCCCTTTTGGAGTCC
CCAGTGTCCATTATTTCTCTCTTTATGTTGATGTGTACCC
GTATTCATCCATTCTCATACTGTTATAAAGAACTACCTGA
GACTGGGTAATTTATGAAGAAAAGAAGTTTAATTGAACTC
ACAGTTCTGCAGGCTGTACAGAAGGCATGACTGCAGAGGC
CTCAGGAAACTTAACAATCATGGCAGAAGGGCCAAATCAA
GTGCTTGGAAGCAAGCACTTCTTCACATGGCAGCAGGACA
GAGGGAGAGAGAGAGAGAGAGAAGGGGGAAGTGCTACACA
ATTTTAAACAACTAGATCTTGTGAGAACTCACTATCACAA
GAACAGCAAGGGGGAAATCCACCCCCATGATCCAATCACC
TCCCACCAGGTCCCTCCCGCAACACTGGGAATTAGAGTTC
AACATGGGATTTGGGTGAGGACACAGAGCCAAACCATATG
AGTGCCCATTGTTGAGCTCCCACTGATCAGTGAGAACACG
CTGTATCTGGTTTTCTGTTTCTACAGTAGTTCGCTTAGGA
TAATGGCGTCCATCTCTATCCATGTTGCTACAAAGGACAT
GATTTCATTCTTTTTTTTTTTTTTTTAATGGCTGCCGGAT
GCATCCTTTAAACTAGGTTATTCCTTTCCTGCTGTGGTTT
CTGAAAGGCTATCAGAGAGTGTCCTTTATAAATTGCTCAC
ACATGCACAATGTCAGAAAAGGAAAAATTCCTTTCATTCC
CAGTCAAGAAGATCGGGGCCTCTGTACCCTTTGTGGTTAT
TCTTTCTGCTTCATTTTCACACACATATCTTCTTTGAGCT
TTCAAACAACTCTGCCAGGGTGGTCCGTGAGCCTTATTAC
AATTGCAAAAATCTGAAAAGCTCTGGAAAACAAAAATATC
ATGGTAACTCCATTAGTAGAAAACGACCTGACCTCAAGTA
AGGTTGCTTAGTCTTTATTTGTTTCACTTGGTGTGTTTGG
TTCCAGGGTGGGGCCCAGACTCTGCTGGTGGTGTTATGTA
ATATACCGCATGTGCACTGTTTCACCTTTCTAGAATCCAA
AAGGCTGCGAATTCTGAAATACAGGTGGCCTCAAGGATTT
CGGACAAGGGATTATAGTCCTGTGCCACTCTCCTTTACAG
GTGATGAAGAAACCAAACCTGAAAAATAAGTGACACTAAA
CAAATTGGCCCCGGACTTTGCTCCGGATTGTCCAGCAAAT
GGCAGAAGCCAGTGGATGTTAATCATAACTGTAAGTGACA
GGATTAATTTTGATTTTTAGAAAATGTAACTAGTAGCAAT
GCAGAAGCTATATGGGTAAAGCAGAGCCTGGGTTCAGGGT
CAAAACCAGAAACCCTTGCACTTTTCCTTATGTTCACTGC
CTCCCACGATTGTGTTCATGTCTTTGCCTCCCATTCCTGA
TCCCATTTCCACTGTATCTACCCTTTCACCCCAAAGTTGC
TTTCATGAGTTCACCAACTGACTATTATATTACCCACTCC
AGCAGACATCTCTCAATCCTTTGTGACTAGATTATTCAGC
TGTATTTGAGGCCACTGGCCACACTCTAATCCCGAAAACT
TCCCAGACCCGTGGCTTTTTTGGCCCCATTCTTTCTTGCT
CCTCTCTGACTTCTGCTCTGGCTCTGTCCTGGCCTCCTCT
GCCGCCTCAGCCCAATCACTGGTTCTTCAGGATTGGGATC
CCAAGACACCAGCCTCTGGTTTTCACCCTCTCTACTTCTT
CCTGGACAATAAATACTCTTTGAATTTTAACCCCAACCTG
CATGCTATGAGGCTCCTGGATTCCTCTTCGTCCAGGTTTC
CTCCCTGAGCTTCAGATTCATATATCCTACTGCCTGCCTG
GTCCAGAGCTAACCCCAGAGTTGAATTGTGGAAGGTGAAA
ACAATTTCTCACCAAATCAAAATTTCTAAGCTGTAAGTGT
GATGTCTCTTAAAAAAACAAAACAAAAACAAACAAACAAA
AAACTTATTTTACTATTACTGTTGGCAAATTATTAGTAAC
TCATGCATATTCGACTACCAGAATTCAGTTAACTGTGTAT
GGCAGATGTTTTATAGGCCAGTCATTGTGCTAGGCAATGC
AATTTACAAGCTAGTGAGGTCAGGGGCAGAGATAATAAGG
CAAGTTCACAAATACCAATAGCTGAAGCTGGAGAGCGTGT
CACAGCCAGGGACGGAGCAGTCTAATCCCTGTGTTCACTT
CCCCTCCCTTTACATCCTGTTCTGTATCTTCCCAAAGGTC
TACGGAGGCATGCAAGAGGAGGAAGTTTTGGTGGTTGTTA
AGATAATGAGGAATGACTGTTTTTGAACTCTTTCTTTTGC
TTAAGTTTTGGTGCCTCTTTGTTTTCCTCAGTTGTCTTCT
AAAAACAATTAACACTGTAGCTGCTTTAGACTAAGAACAA
ATATGGGTCCTTAAATGGATTCTTATATTAATAATCATAA
TACTAGTCCAAAGTGCTGCTGGCTTGCCAGGAATGTGTGT
CATGTTTATTTTCACTTATTAAATATGTATTGACCCCACT
ATATGCCAGCAGTAAAAGAAGACATTGTTCCTCTTGTACT
TCCCAGGTTTCATGGATTCAATGCAAGGCAGTCAGGGTAA
AACGAACCTGGTAAGAGAAGCCAACCAAGAAACCGGTTTG
CCCAGGAGGTTGTGTCCCAGATAGGGAGAGAAGAAAACCT
GAGGGAGTCCTGACACCAGCGTGGGTCTGGGGCAGCTTTG
ACTCAGTGTCCAGTGGAGGGCAGTGGTGTGCAGACAGTCA
CACAGAGACAGCCAACCTGGAGGGCCGACTCCAGCCAAAT
GGTCCCCCATTCAGTACATCAGTACATACACCCAGCTTAG
CTGAAAACATGTTGGTGGATTTGTTTACTTTTTGCTAAAT
CTCAACACTTCCTTTCACAAGGGCTCTCATTTGATTGCCA
GGAATCTCCAATCCAGTTTAATTTATTAATTCCTTATTGA
GTGCCTAATCTGGGCCTGTCACCCTACCAGGGGTGCTACA
GTGACTACAAAGATGTACAGAAGAAGCTTACAAGTAATGA
AAGCAAAGGAGGGTGCAGGGATTAGGCAAGTTTCAAATAA
TCAAAACTGAAGGCAGAAATAAGCACGGATGAAGCACCTA
CCATAACAGGGCACAGTACACTGGGGTTTCAGAGAGGCCT
AACCATTTCCTACCCTCATAGCTGTTTGGGGAAATCAGGA
AGTAAACCAATTATAAGATAGAACAATATAAAATGTCACT
GTATAAAATGCCGAAAAATGTTCTTCCTTGTGTATCTGTG
GGAGCAGCCCAGAGCTGACCCCAGGGACCCACATTCAGCA
CTCCCTAGGGGATTCTGATCAGAAGCCCTGGAGCAAGGAT
TGCAGCCAGGGTGGTGGCTGGGGCTGATAGAGGTGGGGAG
GGAAGGGCAAAGAGGGCAGAGATAGAAGTCTACCTAAGAA
GGTTGGGCATTGTGGCTCATGCCTATAATCCCAGCACTTT
GGGAGGCCTAGGTGGGTGGATCACTTGAGGCCAGGAGTTC
AAGACCAGCCTGACAAACATGGTGAAACCCTGTCTCTACT
AAAAATACAAAACTTAGCCAGGTGTTGGGGCGTGCACCTG
TAATCCCAGCTACTCTTGGGAGGCTCAGGCATGACAGTCG
CTTGAACCTGGGGGGCAGAGGTTGCAGTGAGCTGAGATCA
TACCACTGTATTCCAGCCTGGGTGACACAGCAAGACTCCA
TCTCAAAAAAAAAAAAAAAAAAAAAAGGCCGGGCGCGGTG
TCTCAAGCCTGTAATCCCAGCACTTTGGGAGGCCGAGACG
GGCGGATCATGAGGTCAGGAGATCGAGACCATCCTGGCTA
ACCCGGTGAAACCCCGTCTCTACTAAAAAATACAAAAAAC
TAGCCGGGCGAGGTGGCGGGCGCCTGTAGTCCCAGCTACT
CGGGAGGCTGAGGCGGGAGAATGGCGTCAACCCGGGAGGT
GGAGCTTGCAGTGAGCTGAGATCCGGCCACTGCACTCCAG
CCTGGGCGACAGAGCGAGACTCCGTCTCAAAAAAAAAAGA
AGAAGTCAACCTAAGAAATATAGTCCCTCTAAGGGGCTCA
AGAGACCTCTAGACCAAAGACTGTACTAGCACCCTCATGC
CACCCCTACCTACTAAGGCATCCCCCAGGGACATCTCAGA
GTTCCTGGAGGCTTCTGTCACTGCCCCAGTTGCACCCCAC
TCCAAGAATGCAAACATTTCTATACTTTGGGTAAGTAATG
ATCCCTTTTAGGTGAAACAGATTTCAAGCAGAAAAAACAC
TTCAAAAAAACAACAGAGGGAAAAAATCTTGTTTTTTTTT
TTTCCAAGGATGTTGAGAGAGAACAGGCCCAGATTGAACC
TTGGGTATCGCAAAGGCCACCCTCAATGCTGCCTCCTCTG
GGGGAAGCTGGGTCAGGCCAGGTCACACACTGTCCAACCT
CAGCGGCTGGCTGTTCTAGAGACCAGAGGCCAAAGGTGGG
GGCACTGAGATTCCTGAGGTTCCTGGCTTGTCAGTTTCAT
CTGAAACTGATTAAAACAAAATGCAAACCCATATGGCTGG
GAAGAAAAGGTCAAGATTTTGCTCCCACCCCCCACCTCCT
TCCTTGCCCTCCCCTCCTCCCCTCTTTCCCTAGTCCTCAG
CATGCAGCTCTCTGGCTGAATCCCATCACAGCTCCGATTT
CCCCTTCACCCGGGCAGCCCCGCACTGAACAGAAACTCCG
CAGAATGGCCCCATTGTAGACCAGACAAGCCAAAATAGCA
GCATCTTCTGTTCTCCGCCTTAGGGAGATTCACTTAAAAT
CCCAAAGTCCCAGATGTGGATGACAATGGAAGCTGTTGTT
GCAAATTAGTGATCCTGGAACAGCTGAGAGGCAGGTAGTC
GGAAAGCAGCCAGTATGGTGAGTTGGGCTGTGTAGAGAGA
GAACAATTATGCAGTCACTCCATTAACCCAATTAGCAAAC
ACTGGCAGGAATTCTGTTAATCGACAAAGAAGCATGGTAG
GGAAGGTGGGAAAGGGGGACACCGACCTGGGTGGGGGTGC
TGCAGGGGGAAAAGGGGTGCAATGGGGCTAGGGAGGGAAG
AATTGGTGCTGGGATGAAAGGGCCAGGAATAAAACTTCAG
CTAGGCTGGCGTGGTGGCTCATGCCTATAATCCCAGCACT
TTGGGAGGCCAAAGCAGGTGGATCACCTGAGGTCAGGAGT
TTGAGACCGGCCTGACCAACATGAAGCAACCCCATCTCTA
CTAAAAATACAAAAAATTAGCCGGGCGTGGTGGCACATGC
CTGTAATCCCAGCTACTCGAGAGGCTGAGGCAGGAGAATT
GCTTGAACCTGGGAGGCGGAGGTTTCAGTGAGCCGAGATT
GTGCCATTGCACTCCATCCTGGGCAACAAGAGCAAAACTC
CGTCTCAAAACAAAGAAACACAAAAACAAACAAAAAGCTT
CAGCTATTTCTATGCTGGCAAAGGTTATTTTTATCATTTT
TTAAATGTTCTGTTTTGTTTTTTTTTTTAACCATGCCCTG
GGGCGTTTGGATGAACAGTGTTTGCGTTAATTAATAAATC
AGATGACATCTCCACTCAGCAGAGGGCTTTGGTGTAGAAA
AGCTCCTGGTGGCCTGGCCTGCAGAATGGTGAGTGTGGAA
TCTTGATTGATCACAGCTGTCACGTCATCAGTCATGCAGT
CCAACATGGCGCAAGGACTAACTTAGGTTTTGTAGAGGTT
GTGGGGAGGACACAGCATGAATAAGGTAATGTCTGCATAT
ACCACTCACTATAATAAGTGGTGTTTACGATCAAGTCCCA
AAATTCTGCTGAGCCTCTGCTCAGATTCATTGGGACTGGT
TAATTGGGGGGTGGCAATTAGGGAAAGCTGCAGCGAGGAG
CTGGATTTGGGAAACAAAGGTCAGATGATGACTGATGGAA
TGGTCAGGCTTTCACATACAATGTGGGCATGAGAAAAGGC
CGAGAAGACAAGCTTTTAGGAAGCAGATGCAGCCCTTCTC
CAGGGGAAAATTGGGGGTGGGAATATGGCAGAGATGTCTA
AGATGACTGTTTGAGAAAGAAGGCACTGGAGTGGGCAGTG
AGGACTGGAACATGGTGTGGAAGGTCCTCCCACCTCCCTG
TCTCAACTTAATTTTTTTTTTAGAGGCCACAGGGTTAGGG
ATTGGCCTGGGAGCTTAGTGTGGCACCTGGGGCTGCAAGA
GCCAGCATGCTGATAACTACAGCTTTCTTGCAGTAAGTAA
AGGGAGAAAGGGTTTGAGACCTACCAGATCTCAGCGCCCT
CAGCTGGGAACTCTGGGAGGACAGATGGAGAATATAAGCC
CAGAGAGGGGAGTGAAACCGTAACCAATTAGGTGCCTGTC
CTCGATCCTTCCCGACTCAGACCTGAGAGCCATTGTTCCC
AGCTCCCCTGGCTTATCACTCCATTACCACTTTCTCTACC
CAATTTCTCTGCTTTGCTCTTATTCTCTTCTCACCTTATC
CAGCTTTCCAGTCGCTGTGAGAGAGAAAAATTGTAAAACA
TGTAAAACTTTTGTTTTTAGTGCACAGATGAGGTGCACTG
CGTTTCTTGTTTGACCAGTTGCAAGCCTGGTGTATCTGGT
TGCTCAATCTCCAGCTATTTTGCTGCCCCTTATGGTTGGT
GCCTGTCATCAGATGCAGGGCCGGGGAGGGCAGGCACTGG
CCTTCGTGACCTAATACCTCTGACAGGACCATGCAGATGG
TCCTGCTCAGTGGGTATTTGCTGATGACCAAGATGACAAC
ACGTGGAAAAGATACCCTCCAAAGATTTAAGAAAATATTC
TTTAATTGCTGACGGATAGAATTTCTGTATCCCCAGAGAT
GTTGTCTCAGAGCATATGTGTTGAGATCTGTGGAACCCTC
TGTGCGTAGGGGTGAGGGGTGGCTTGGCTTCTGCGCCTTC
TTCTGGGTATGGGTCAACAACAGCCTCATGGGCACTACCT
TTCTCCTCACATTCCAGTTTGAAACCACCCAGGCCCCTGG
AAGTCCCTTTCTCCGCACAAGGCTGGGATCATGTTTGTGC
ATGAACTGTTGGGAATTCTATACCCCCTCTGCGCCTCATC
ACACAATACCTCCCTGTTCTCAAAGCACCAGCCCAAAGTC
ACTCCAGCTTCTCAAGTTTCATAACTGCCCAGCAAACTGC
ACCTGGTCCTTCTTCCCTTGGGGCTGCAAGGTTGGAGGCT
GAGTGGATGGCCACCTGGTTTTCCCCACTTCTGCTCACAC
AAGTCCAGGCCCCCTAGGTGACTGGGGTTTTGAAGACTCA
TTCTTGTGCAAGTCAGAGAGCTTCTGCAGCCCAGGATATC
TTTCAGGAGGAAGCTACCTCTTGCTCCATGCAGGAAGAGG
TGAATCAGGTCTCAGGCTCACCTGTGGGCAGAAGTAGGAA
AGCTACTTTGGAGTGCAAGGAAGTAGGGATCAGCAGTGCT
GTGGTGCCCTGAGAGCCCCCAGCCCCGACCTAGAGTATCC
CTGACCTACCTCCCAGCTACGCTCAGCTGTGAAGCACACA
CTGAGCTCTAGGCCAGCCCTGACCTTGGAGCTTCCACCAC
AAGCACAAACAGGCCTTTAAAAAGCTTCCTAACTTCCTGG
GGCGGGGGTGGTTGGGGCCAGTGTGTTGATTGCCGTTGTG
TCATTTTCTGGTGTGGTTCCAGGTGGCTGGCGCCACCACT
TCTCCTCCATCCAGATGCTGAGGCCAAGGGGGCTCAAGGG
GGCGAGTTGCTTTGAAGCTCCCGGCGCTGACCTCTTGTGC
CCCGTCTTGGTGTTGGGAAGCCTCACAGCTGTTTTGGGCC
CACAGAGCCTTCTCCTCGTTGACTTGGGGCTTTTTGGATC
AGGGTGTTGGTGAAGCAGAGTTTTGGCAAGAGCCTTGGCA
GCTGCTGCCAGAAAAGAGGCTGAGGGAAGATAATTAGACC
TGGTAATTGGTTGCTTTTTAGCGACTGTGGCTGGGAGAAG
ATACTGGAAAGCTGTTCTCCAGGACCAAGGCTAAACTGTC
CCCATGCTAGGGGGAAATGCTGGACCCCAGCTAGTCCTGC
ATGTTACCTGACACCTCTATCTGGTTGTGAAATGATTCTT
GAATCCCATCCCATCCCCACAAAGCAATGCAGGTTTACCT
CGCCTGTGTTCATGCTCTGTTATACCCAAGCCTGGGACCA
GGCATCTAAAAACTTTGAATCCAGAGGTAACCTTTAGATG
GAGTTACTCAACTCTGGCTGCTCCAGAAAGATACTATGGG
GCTTACTGCGAAGGACTTCATTAAAGCCTTTTGTTTTTGG
ACAGAGCTGACTCATCATTTCCCCAAGATAAGTTTGCTTC
TGGGCAGTTTCCAGGCTCCCATCCCTCCAGTTGGCCATTT
TGCCAGACCAGATGGCTCATATTAGATCTCAATTTACAAC
TTGCCACCCCTTGTGGGTATGTGTTCTGGATTTGTCCCAG
CCTGAGCAGCTGATTCACTCGGACGTTCTGGGAAGCCCTT
ACTGTTTGATTCCACCTCACCGTAGATGCTGTCCGTGGGT
CTGATTTCCAGTTTCTGTAGGAATCCTGTTGACCTAAACC
CCGACACGGAAGTGTAGCCCTGGGAGCCTAAAGATGGACC
TCAGGTGGGGTCCCCAGCAGCTCTGCATTGGGTACTTGAG
AGCTGGCACTGCCTTTGGGAGAGCTGATCACTCAAAGTCT
ATCAAAGGATGGACTAGATTAGAATCAAGAATCTGCTTTT
GTGGCTATGTAATATCTTGGAGAAAAGCAGAAGAAAGAAT
GGAGGAACAGTTTGAGTTCTGCGATTTTAGGTTTAAACAG
GGTGGCCTTTCTGCTGGCGTCCCTCCTGATCAGTTATTCA
TGCATTTGTTCAGATGCATGAATAGATGGTTATTGAGCAT
ATACTCTGTGCCAAATGTAATGCCTACGGCTCAGGAATAA
GGATCAAAGGACAGTTCTTGTCTTCAAGGGACTTACTGAC
TGATCTCTGAGATAGGCAGGTGCTCACAACAAAGTGAAAG
TCGGTATAGTGCAGCGATCAAGAATCCAGACTCCGGAACC
AGACTGGCTGGATTCGTATTCCTGCTCTGCCACTTATGAG
CAGTGTAGCTTTGGGCATATTTCCTAACTACTACATGCAT
CAGTTTCCTCGTCTATAGAATGGGAATAATATTGATACCT
ACCTCATTGTTTTATGAGGATTAAACTAGTTCATAGACTT
CAATTACTTAGAACTGTTCCTGGGAATAGTGACAATGGTA
TACATTAGGGAAATTTTTAAAGCTATAGGCCAGGCACAGT
GGCTCATGTCTGTAATCCCAGCACTTTAGGAGGCTGAAGC
AGGAGGATTGCTTCAGCCCAGGAGTTTGAGACCAGCCTGG
GCAACATAGCAAGACCCCATCTTTACAAAAAATAAAAATT
AACCAGACATGGTGGCATTTGCCTGTAGTCCTACCTATTT
GGGAGGTCGAGGTGGGAGAATCATTTGAGCCCAGGAGATA
GAGGCTGCAATGACCCGTGATTGTGCCACTGGACTCCAGC
ATGGTCAATAGTGAGAACTGTCTCAATAAAGTAAAATTGC
CCTGGCATGGTGGATCACACCTGTAATCTTAACACTTTGA
GAGGATCTCAAAAATAAAAATAAAAATAAAATAAAATAAA
ACAATTAGCCAGAAATGGTGGCACACACCTGTGGTCTCAG
CTGTTCGGGAGGCTGAGGTGGGAGAATTACTTGAGCCTGG
CAGGTAGAGGCTGCAGTGAGCCAGGATCATGCTGTGCACT
GGTCTCACAGAGTGAGACTCTGTCACTAAAATAAAATAAA
ATAAAATAAAACAAAACAAAGCTACAGCTCCACAGGGAGC
AAAGGACTTAAGAGGAAGGGGTCATATAGAAAACCCAGGA
ATCTGGGATTCTGGCATTTATTGCCAGGAAAGCTGAATTT
GAGTTTAGAGTCCACTACAATATATTTATTTGATTTTGAA
TAATTACAACCTTGATTTGCTCCTTGGTAAGGTAGAAAGA
GTAATATCTTCCTTTCCAACCTCATTGGGAAAAAAGAAGA
GAAACCAAAATTTGTATCTATTGTGTACTATATGGTTTTA
TTCTGAGAATTGAGAGAAATAACATATTTTAAGTGTATGT
AATTTTTTTTTTTTTTTTTTGAGATGGAGTCTTGTTCTGT
TGCCCAGGCTGGAGTGCAGTGGCATGATCTTGGCTCACTG
CGAGCTCTACCTCCTGGGTTCATGCCATTCTCCTGCTTCA
GCCTTCCGAGTAGCTGGGACTACAGGTACCCGCCACCATG
CCCGGCTAATTTCTTTGTATTTTTAGTAGAGATGGGGTTT
CACCGTGTTAGCCAGGATGGTCTCGATCTCCTGACCTAGT
GATCCGCCCACCTCAGCCTCCAAAAATGTTGGGATTACAG
GCGTGAGCCACCGTGCCTGGCCAAGTGTATGTACATTTTC
AAAATGCATTGTAAACTGTAAGGTGAACCACAGGATAATC
ATGATTTTCTCCCTGCTCTCTCCTGTCCCCCTGGTCGAGC
ATGTGGATAACTGAGAGATGATGAAAAAGGCAGGCACTCT
GGGCTGACTTTCATTATAAATAGTAGGTACAGCTGTGGTA
TTGTTTTGCCTCCATGCAATTCTCCATGTTTTCCATGTTA
TTTAGTTCCTGATTACTAAAGCTTTGAGGCCCCAGAGGAG
GCTGGTGATTTCCTTTAGAAAGAGGAACTGGGAGCAGCAA
GAATCACAGTGAGATGTGCTGAGCTTTTCAGAGGAAAAGT
TCATGGATGATGCATTCGACATGATGAGCACAAACATTTC
CCAGCGCAGACTCAGGTCCTTCCAGGTCTGAAGGAGCTGA
GTTCCCAGCTCCTGTGAGCCTGACTGTGTCTCAGGGCTTC
TGTAAGGTCCTGCATATAGTGTAAGCTTATAAATGGAAGT
GAGTGAGGGGATGGCAGGTGCGATGGGGAATGCCAGCCTT
GCTGTTTGCTCACAATCACAAGGAGTTTACACTTGTCTGG
GAGACTTCTTGGCAAGGTTGCAGAGCTCACCACCAAGATT
AAGGGCCGGCTGGCCAGGCAACAGTAGAGGGGAGGAGGAA
GTTTGCAACAGGGCGAGCAGGCAGCATTTGGGCCTGTTTG
GGAGACTGGCCAACACTAACGGGATTACCATCCGCTGCCC
TGATATCTGCCAGGAAATTGTGAAATGAAATTTCAAGGAC
CCTACCATGGAGTCAGAGAGTGTGTGGGATGACTTGACTG
AAAGCAAGAATCCTTGGGGAAAAGGTCCAGTTTCCTGGTG
TTCCATTTGCCTCTTTGCAGGACAGAAGCTCTGCCAATTC
CCTGTCTCTCTTCTCAGCCTCTCCCAGGCCTCTGACAACC
CTAGACTCTAAGGTCGAGAAGGGAACTACCTCGGAGACTT
TTATCCAACTCTCTCAATAAATGGAGGAAAACAGCCATGA
CTCTGCCTGATGACTTAACCAATCTGAGCCTCAATATTCT
TAGCTCATCTTACAAGGCTCTTATGAGGAGCAGTTGAAAC
AATGCATGTGGAAATTCTTTGTAAACTGTAAAGTGATTTA
AATGGGGCCGGGGGTGGTGGTTCACGCCTGTAATCCCAGC
ACTTTGGGAGGCCAAGACAGGCAGATCACCTGAGGTCAGC
AGTTTGAAACTAGCCTGGCCAACATGGTGAAACCCCATCT
CTACTAAAATTACAAAAATTAGCTGGCCTGTGGTGGCACA
TGCCTGTAATCCCAGCTACTCAAGAGGCTGAGGCAGGAGA
ATCGCTTGAACCTGGGAGGTGGAGATTGCAGTGAGCCAAG
ATTGCACCACCGCACTCCAGCCTGGGCCACAGAGGGAGAC
CATGTCTCAAAAAATAATTAAAAAAAAAAAAGCCAGACAT
GGTGGCCTCACGCCTGTAATCCCAGCACTTTGGGAGGCCG
AGGTGGGCGGATCACCTGAGGTCAGGAGTTCAAGACCAGC
CTGGCCAACATGGTGAAACCCCATCTCTACTAAAAATACA
AAAATTAGCCGGGCGTAGTGGGGCAGGCCTGTAATCCCAG
CTACTCAGAAGGCTGAGGCAGGGGAATCACTTGAACTTGG
TAGTCGGAGATTGCAGTGAGCTGAGATCATGCCATTGCAC
TCCAGCCTGGGCTTTGTGAGACTTTGTCTCTAAAAAAAAA
AAAAAAAAAAAAAAAGTGCTTTAAATGGAAGGAATTGCTC
CAGGTATAGAATCAAAAGCCCCGAGGGTAAGAGGAGCCAG
TGGAGCCTTCGGGCCTGGCTGTCCAGTTCTGCCAAGGTAG
CTCTTCTACTGAAGACAGAGAGAAGGGATCTTTCCCACAG
ACCTTCTTTCTGACTCTGTCTAATACGAGCCTCCCAGGGT
CTCATTGGTGTTCTGGGTTCCTTAACAAAAAGGAGTTTGC
AAAGATCACAGAGCTGACTGGTTTTCTTCTCTGGACAATG
TTTACTGTGACTGTCCCCCTCTCCTGCCCCCACCACTGGT
CTTCTGAACAGCATGGCAGCTCCCCAGTCCGGGGACCCGT
GGGGGCCCTGTTTGCAGCAGGATTTGTGTTAATAGCACCA
CAGTGTCTTTACCTTTTATCTAGCAAGAGTGAGTAATCTA
TTTGGGATATTTAACAAAAACCAGACATTACCTCACTGGT
GTCTTATCCAGAGCTGCTCTAGTCTTCCCATTAATTCCAG
CAATTCGGGGTCTTTTGCCACGTTAAGCAGTATAGGGAGA
AATTCATGGACTGTTTTTCTCTGGATAAAGGGAGCCACAG
AAGGCACACATTTGAAAAGCCCTATTCTAGTATTTGTATT
CAGAGCTGTTCTTTTTCCCAGTAAATGTCTGTTTTCTTCA
TTCTGAGAACACGGTAGAGGGATTAACCTTAGCCCATCCC
CCAAACCATCCTGACTGGAATCGAGTTTCTCTGGCTGCCT
CTTCCCTAAAGGTTATGAAGACTTTTATGTGTGAATTTCC
AGACCTCAGAGGGAAGCATCGGTGTGGTTGCTGGGATCTA
TCGGCAGCAGACAGACCACCTCCTCTGAGGTAGATGGCTA
TTTTCCAACAGAGGTGTCAGAGATAATGACTTAAGTGGTC
ATATGCTTTGTAAGCAGCTGCCACGGGTACAGACTGAAGC
AGTCGTCGCCTGTCTCTCCCAGGTGCAGAAAAACCTTCCT
GCTTCCTGAAGAAGGACCTGCTGATCAGTCAGTAGTGGAA
TCATGCATGGGTCATCATCACATAGGAAGGACAGCAATTG
TAATTCCAGGCCAGGCAATGCGATATCTGTGTTTTGTAGC
AGAAAAATTGCAGCCTTATTAAAAACTTCCAAGTATCCCA
AATCACCATCTATTAGATGATATGAAAGAATAGTTGTTAA
TTTTGATAGAAATCATCATGATTGGCACATGGTGACTACA
TAAGAAAATGTCCTTAGTTGTACAGATGCTTAATGAAGTT
TGTAGGAGTGAAATGACATGCAATCTGAGATTACTTTAAA
ATATGTTAGCAGAAATGTAAGAAAGAAAAAGAGAGAGATA
AGGCAAATATAGCAAAATCTTGTTACTTGTTGAGTCTGGG
TAACAATGTAGTTTCAATATATTGTTTTCTCAACTTTTGT
GAGCAATTGAACATTTTCATAATTAAAAAAACTTGGCCCG
GTGTGGTGGTTCATGCCTGTAATCCTAGCACTTTGGGAGG
CTGAGATGGGCAGATCACAAAGTCAGGAGTTTGAGACTAG
CCTGGCCAACAGGGTGAAACCCCGTCTCTAATAAAAATAC
AAAAATTAGCTGGGCGAGGTGGCAGGCACCTGTAGTCCCA
GCTACTCAGGAGGCTGAGGCAGGAGAATCGCTTGAACCCA
TGAGGCATTGCAGTGAGCTGAGATCGTGCCACTGCACTCC
AGCCTGGGCAACAGAGCGAGACTGTCTCAAAAAAGCAAAA
ACAAACAAAAAAAACTTAAAGGCACAGTAAATAGTGTTAG
AAGACAAAGCATAGACTGGGAAAAGACGTTTAGAATACAT
GCAACTGACAAAGAATTCCCATCCAAAATACATAAAGAAC
CCCCGTAACTCAGTACAAGAAAAAAAAAAGTAAAGAAAAA
AGACCCTCAACCTCATAGAAACTAAGGACAAAGATTACAG
TAAGCAATTTCATTCCCAGAAGAAGGGCCCTGAATAAAAA
TGTCCAAACTCAGTGGTGATCGGATAAATGCAAATTAGAG
GACAAGACAATAATTCATGCCTGTTGGATAAGGAAAAATT
AGAAATCTGGCAAGATAAGTATTTGTGGAGATGTAGGGTA
GAATTCATGCACTTAGAAAGCAATTTGGTATTATCTGTTA
GAAATGTATATATTCAGGCCAGGTGGGGTAACTCACACCT
GTAATCCTAGCACTTTGGGAGGCCAAGGCAGGCAGATCAC
TTGAGCTCAGGAGTTCGAGACCAGCCTGGGCAAAAAGGCG
AAATGCGGTGGCACATGCCTGTAGTCCCAGTTGCTAGGGA
GTCTGAGGCTTGAGCTTGAGGCTTGAGCTGGGGGGCTGAG
GCTGTAGTGAGCCATGATAGCACCACTGCACTGCAGCCTG
GGTGACAGGGTGAGACCCCAGCTCAAAAAAAAGAGAAGAA
ATGTGGACTCTATACCCCTCAGAAACTCTTGGGCAAGTGT
GCACATGTGCTTGGAATATACACTTGGCTGTCCATTACAA
CATTATTTATAAAAGCTAAAACTAGAAAAAAATAGAGAAA
TATTTCATGACATATTCATTTAATGGCATACGATATAGAA
GTTAAAATGAATGTACTTCACATATTCCCGTATATATACA
CATATATAATTGTGGATGAATTTCTAAAATATATGAATAT
TGAATAAAAGAAAAGCAAATTTTAAAAGAATATGTACATA
TATCATGTACATACTTTTTTTTTTTTTTTTTTTGAGACAG
CGTCTCACTCTGTTGCCCAGGCTGGAGTATAGTGGTGTGA
ACACAACTCACTGCAGCCTTGACCTCCTGGGCTCAAGCCA
TCCTCCCACCTCAGGCTCCAGAGTAGTTGGGACCACAGGT
GGATACCACCACATCCGGCTAATTTTTAAATTTTTAATAG
AGATGGGGTCTCGCCATGTTGCCCAGTCTTGTCTCGAACT
CCTGGGCTCAAGCAATCTTCCTGCCTTGGTCTCCCAAAGT
GCTAGGTGTGAGCCACTGCACCAAGCCCATACCTAATTTA
CACCTAGCATAATAGTTTTGGCTCTCTCTATGTCATAAGA
GTACAAAACTAATTAGAAGGGTCACAGAGCAATAGGAGGA
TAGTACATATCTGTAGTGAAGGAGAGAAGGGAATGGAGAT
AGCCTCAATTGTATCTGTAATGTTTGTTGTTCCTTTAGAA
AAAAATGTAAAAAAGAATCTGAAGCAAATATATCAAAAGA
ATGACATTTGAATATCTGGGTGGTAGGTATGGAGTGTTAC
GTATTATTGTTCTCTGTACTATTCTGCGTTTGTGAAATAT
TTTGTACTTAAAAATTTTGAGGTCCTAAAGTTTCTTCTTG
CTAAATCTCATCTTTTTTTTTTTTTTTTATTTTTGAGACA
AGAGTCTTGCTCTGTGGCCCAGGCTGGAGAGATCTTGGCT
CACTGCAACCTCTGCCTTCTGGGTTCAAGTAATTCTTCTG
CCTCAGCCTCCCGAGTAGCTGGGATTACAGGCTTACGCCA
CCACACCAGGCTAATTTTTGAATTTTTAGTAGACACGGGG
TTTCACCACATTAGTCAGGCTGGTTTTGAACTCCTGACCT
CAGGTATCTGCCTGCCTCAGCCTCCCAAAGTACAAGGATT
ACAGGCATGAGCCACTGCACCTTGCCTGTTCTTTTTTGTT
TTAGAGGTGGGGTTTTGCTCTGTGGCTAGTACTGGAGTGC
AGTGCCTATTCATGGGCATGATCATTATGCAGTGCAACCT
CAAACTTCTAGGCTCACATGATCTTCTCACTTCAGCCACC
CCAGTAGCTGGGAACAGCAGGTGTGCACCACCGTGCCAGG
CTAAATCTCATCTTTTTTCATGACTTTAGAACCCCTCGAC
TCAAGTTCACCTCTATGAAAATGATTCCTAAATCTGATTT
TCTATCCTTTTTTTCCCAGCATCATTTCTGTATCTCTACC
CATTTAATGGCTATTTCTTCTATTTTGTCAAATTTATCAT
CTAAGTTGATTATCTCTAGCACTGTTATCTCAAAACAGCT
CTTTCTTTTAATTTTCTGTTTCTTGGCCAGGACCCATGGC
AACATGTCTGTATTCCCAGCACTTTGGGAGGCCAAGGAGG
GCAGGCAACTTGAGGCCAGGAGTTTGAGACCAGCCTGGCC
AACATGATGAAACCCCATATCTACTAAAAATACATAAATT
AGCCAGGTGTGGTGGCACATGCCTGTAGCCCCAGCTACTT
GGGAGGCTGAGACTGGAGAAGCTGAGGCTCACTTGAGCCC
AGGAGGTGGAGGCTGCAGTGAGCTGAGATCATGCCACTGC
ACTCCAGCCTGGGCGGTGGACCCAGACTCTGTCTCAAGAA
AAAAAAAATTATATTTCTGTCAATAGCAGACTCAATAAAC
AGTAATTTTTATTTTCATTAGTCCTTTCAACTTTTACCTC
TTCTCACTGAGTTCACTATATACAGAACTGCCAATTTATC
TTCTGGAAATTATGGTTTTCATTTTTTTTCTGAAATGCTG
TTGTGTTTTTTTTCCCCTGAAATACTGTTTTGCATCCATT
ATTCCCACACTTGAAAAACTAACGGTGGCCCACTGCCAGT
ATAAGATGGTCCAAAATCCTTAACCATTTGTGTACAACCT
CAAAGTCTGGCCCAGCTTTGTTGCCCACTGCCTGCTGTCT
GTCACTGAAGAGGCAGTCACCACCGCCCCCTCAGGCTGCT
TGTTTTCCTGTCTTCCTTCATTTGTTCCATCCCGAGATGC
TTTTGCCTTCTCATCCTTCACACTCAGGTCAAATCTCTTC
TGCGTGAAACCTTTGCCCAGACCAGTGCTGGAACCATTTC
CATGGCACCGTCCATGTGCTGCTGCAGGTGTGGACTACGG
CACCTCTCCCTGTAACCCCTCCCTAATTCCTCTCCATTAA
TAATGAGCTGAATGATTCAGCAGATCCAGGAAGCAGAGGT
GGGATGAATAGACACGGTTATCCATAAAGTATCTCATACA
TCTACACACTAAACCCATCTCACCCCCTTGCTTTGCTTTT
CTCTTTTCTTTTCCCTCATCTCCTCTCCAGTGCCCTCCCC
TCCCCTCCCCTCTCCTCCTCTCTCCTCTCCTCTCCTATCT
CCTTTCCTTTTTTTTTTTTGAGACAGTCTTGCTTTGTCAC
CCAGGCTGGAGTGCAGTGGCACAAACATGGCTCACTACAG
CCTTAACTTCCTGGGCTCAAGTGATCCTCCTGCATCAGTC
TCCTGTGTAGCTGGGACCACAGGCACATGCCATCACACCT
GGCTCATTTTTTTATTTTTTGTAGAGACTGGGTCTCCCTT
TGCTGCCCAGGCTGGTTTCAAACTCCCGGGCTCAATGATC
CTCCTGCCTTGGCCTCCCAAAGTGCTGGGAGTACAGGCAT
GAGCCACCGCATCTGGCCCCTTGCTTTTCTTTCTCCTAAT
TTTTCTTCTGTGATATCAACTACAAAGGAGGCTGCCTTAC
ATCAGACTTGGAGAGACACAGGGTGTTGTTCTCTGATTTA
TGGCAAGAACTTGAGGAAAATGAGATTCCTTTCAGCATAA
TTTTGATAAATTCTAGGTGTGCATTTTTCCCACTTTTAAT
ATCTCTGAAATCGGGGTGTATCTTACAGCCAATGGAAGTT
TGTTTTTCTTGATGCAATACAAAAGTAAAAAGCACCACTT
ATATTGGTGCTATCTTAAATTGGATAAAATAAGGTATATA
GGAAGGTATTTAAAATGTATATAAATGCAAATAAACAGCT
TTTATTATTTGATGTGAATATTAAATATCAGTGTTGAACA
TTAGATTTTGAAACATTGTTCTAGGGTGGCATAAGAACAT
AGTTCCAGGACAATATTCTAGCACGTTCCCTTAGAAAATC
AGCACTGTGTATATCTCTTCTCTATTCTGCCGTGTTTTGT
AAGATGTTAGAAGGCAGAGACCCAGGGAAAGATACCTCTT
GATATTCTCTACAAAAAGAGCAATGAAGAGCAGTCAGAAA
GCCCTGCAAGTGAAATACTGAGCAAAAAGTTTGTATGAAA
AAAGGAACTGGGCCAGGCGCAGTGGCTCACACCTGTAATT
CCAGCACTTTGGGAGGCCAAGTTGGGCGGATCACCTGAGG
TCAGGAATTAAAGACCAGCCTGACCAACATGGCAAAACCT
CATCTCTAGTAAAAATACAAAAATTCGCCAGGCCTTACGG
CGGGTGCCTGTAATCCCAGCTAGTTGGGAGGCTAAGGTAG
GAGAATCTCTTGAACCCAGAAGGCAGAGGTTGCAGTGAGC
CGAGATTGCCCCACTGCACTCCAGCCTGGGTCACAGAGCA
AGACTCCTTCTCAAAAAAAAAGGAAGAAGAAGAAGGAAGT
GGCCAGTGATGCTGGAGGTAATAAGTGAGTAATGAAGGAT
AGAACCCCTGTGCTTGGGGTCTCAGCCTTGGATAGACTGC
TAGCCCTGACCTACCTATGCGTGCTTCTCACCATGAGCAG
AGATCTGAACGTTTTGGTTCCCCAGTAGTCAGTCCAGGCC
TGTGTTGTGACAACAGAGGTTATCTGACAGCTTGGTCAGG
AATTCATTGTTTCTTTTATATTTTCCTTATATTCTTCCCA
CCTGCTTCCACATCGCTACCACCAGGGATTTAGGAAGACC
AGACTTTCCCATTGTCGTCTGTCACCTCCTCATACCACTT
CTCCCAACCAGTCGCAGAGCCAGGGAGCCCCAATTTATGT
CACTGTCTCTTGTCACCTCATTTGCCCATTCTCTCCGAAT
GACTTAGGCAGTAAATTCCCCAGGGCGGTCACAATCTGCG
TGATCATGGGAGACCCTGAGTGCAGTATGTTACTCCATAA
ATAATTCACTGTTCTCATGGTGAAAGCAAGGAGATCCGAG
TAACTGGAGAGGGAAGGCAGAGGGGTGATTGAAAACACAT
ACGTGTGCACACACGAGGATGGATCTTCTCAGTGGCTTTG
TTACATGGTTTTCTGTACTTGACTGCTCTGGAAGTTGTAA
ATAGGACGGTGGCCAACATGGTCTCTGGATGTTGGGGCAG
GGGGCCGGCTGCAGAGAACTTGTTCCTTCAAGGGAACTGT
GGGTTCTGTCCAAGGCAGAGCCTAGGAGCTGCTGTGACTG
CAGTAGTAGGAACGTAGGGATGAGAAGGATGTGAGGATGC
AAACACGTCCAAGGGCAAGGAGTCGCTTTGTGTGTGAAAG
CCTTTCTTTGTCATCTCGGATGCATCTGCCTTCCCCTCCT
TGGCATCTCCTGGATGAAGGGAGGTCAAGGAATACTATTT
GTGTGTGAAAGCCTTTCTTTGGCATCTCGGATGCATCTGC
ATTCCTCTCCTTGGCATCTCCTGGATGAAGAGAGGTCAAG
GAATACTATTTTGAGGTACTTAGAGAGGGACAGGAGGCTG
CTGGATGTACATGCCTGCTTGTGGGAGGATGAAAGGAAAA
AAGGCCTCATCAAGGCTGTGCTAAACCCAGATGCTGTTCT
TTGACCTTCACTCCAGTTGCTGCATCACTCTTGGGTGTTT
CGTCTTTGCCAAAACCACATAGGGAGGAAGTTATTAAGAC
AAAAGGGGTGACTGCAGAGTCAATTTCTATTCCTAGCCGG
TGGTTGACCCTGGCAAGTAACCTTGAGTAGGTCATTAACC
CCTCCCTAGGGTGATTATAATGGATTCCAACCTATGTCAG
GAAAGTCCTGTGAAAATTGATAAGTTGAGACTTGTAAGTG
CCTTGAGATCTTAGAAGAGATAAACAAACAATATCCCTGT
GTCTTGTGAGTGTTATGGGCTGCCCTTGAAATCTGATTCT
CCATGCACTGGCCATGCTCTGTTCTTTGCTTGGTGACCAG
GTGTAGAACACACTTAGGAGTAGCAATAAAAACAGCTAAC
ATCTATTAAACTGTTACTGTGTGCTGGGCACTGTAGTTTA
GTGCTCACAGCAACATTCTAAGGTACAAATGATGAAACAG
AGAGGTTAAGTAACTTCCCAAAGTTGCACAGTTAATAAGC
CAGAGCCAGTATCTGCACTCTGGCCTCCAGAGTCCAGGCT
CTGCTCTTACCCATGATAAGAAGCAGATAAAAACCATATT
TAGGCCCCATGTGGTGGCTCATGCCTGTAATCCCAGCACT
TTGGGAGGCTGAGGAGGGCAGATCACCTGAGGTCAGGAGT
TCAAGACCAGCCTGACCAACATGGTGAAACCTTGTCTCTA
CTAAAAATACAAAATTAGCCAAGCATGGTGGTGCATGCCT
GTAATCTCAGCTACTCGGGAGGCTGAGGCAGGAGAATCAT
TTGAACCTGGGAGGTGGAGGTTGCAGTGAGCCAAAATTGT
GCCACTGCACTCCAGCCTGGGTGACAGAGCTCGACTCTGT
CTCAAAATAAATAAATAAATATTTTAAAAAGCATATTTAA
TAATCATGTAATTTGTCATTAGTGAGCACTTGTATGATCT
GCCTCAAGTTGGCGTAGTATGAGTTACATGAACTATACAA
ACTAACAGAAGACAGACGGGAGTTGAGTGCTAAATTGGTG
ATACCAAAGTTCTTTTGAAAACCTAAGAAAAAGAGATCCA
CTATGGGCTGGACTTTTGGGGAAAATGTTGGAGAAAGTGA
GGCGTGAGCACCCTTGTTTTTTTGCCATCTAAGCAGAATA
TTTAGACTCTCTGGGACTACAATTGTAGAAAGATGCTAAT
TTGTATTGCTTATGAGAAAAAGGGCATGGAGGAGGGGCTA
TTTCATTGTTAATCTGGAATCTGCTGCATACATTCATAGT
CCTGTGCAGATTCACAATGCACTTTGGCTCTTGGAGGCTC
AGCAACATTGTGTGATAAAGAAATCTGCTTTTTTTTGGCT
GGGTGTGGTGGCTCACGCCTGTAATCCCAGCACTTCCGGA
GGCCAAGGCAGGTGGATCACGAGGTCAGGAGATCGAAACC
ATCCTGGCTAAAGTGGTGAAACACCATCTCTACTAAAAAT
ATAAAAAATTAGCCAGGCATAGTGGCGGGTGCCTGTAGTC
CCAGCTACTTGGGAGGCTGAGGCAGGAGAATGGCGTGAAC
CAGAATGCAGAGCCTGCAGTGAGCCGACATCGCACCACTG
CAATCCAGCCTGGGCGACAGAGAGAGACTCTGTCTCAAAA
AGCAAAAAGAAATCTGCTCTTTTTTTCACTCTGACTGGAT
TATAGTGGAGTGCAGTGGCACAAACATGGCTCACTGCAAA
CCTCGAATTTCTGGGCTCAAGTGATCATCTCATCTCAGCC
TCCCAAGTAGCTGGGACCACATGTGTACACCACCATACCT
GGCTAGTTTTTTACATTTTTGTAGAGAGAGTCTTACTGTG
TTGCCCAGGCTGATCTCCTGGATTCAACTCCTGGGCTCCA
GCCACTCTACTGCTTTGGCCTCCCAAAGTGCTGGAAATAC
AGACATGAGCCATCTCACCTGGCCAGAAAGTTTTTTTCAT
AGAACTCATATCAACATTTTATAGATGAGTGCAGTGTCTC
ATGTCTGTAATCCCAGCACTTTGGAAGGCTGAGGCAGGAG
GATCATTTGAACCCAGGAGGTCAAGGCCAGCCTGGGCAAC
ATGGTGAAACCCTGTCTCTACAAAAAATACAAAAATCAGC
TGGGTGTGGTGGTGTGCGCCTATATTGCCAGCTACTCAAG
AGGCTGTGGTTGGAGGATCACTTGAACCCAGGAAGTGGAG
GTTGCTGTGAGCCAAGATCATGCCACTGCATTTCAACCTG
AGCAACAGAGCAAGACCCTGTCTCCAAAAATAAAAAAAAA
AAATTAAAAAAAATAAAAGCCAGGTGCAGTGGCTCACGCC
TGTAATCCCAGCACTTTGGGAGGCCGAGGCGGGCAGATCA
CAAGGTCAGGAGTTCAAGACCAGCCTGGCCAATATGGTGA
AACCCTGTCTCCACTAAAAATACAAAAAAATTAGCTGGGT
ATGGTGGCAGGCGCCTGTAATCCCAGCTACTTCGGGAGGC
TGAGGCAGGAGAATCACTTGAATCCAGGAGGCAGAGGTTG
CAGCGAGCTGAGATCATGCCATTGCACTCCAGCCTGGGTG
ACAAGAGTGAAACTCTATCTCAAAAAAAAAAAAAAAAAAT
CGTTTTATAGACTTTTATGTTTGGGAAGCACTGGTAGAGG
AAAACACCTTACTGGAAATTGAAGTAGTTTACAACCCACA
GACAACTTAAAATTAAGCTCCCTGAACATTCTATGTAACT
TTCACTTTTACAGAGTCGACATTCATCACCTATCAGTCTT
TTGACATTTGGTTATTTTCCCCATGTGTACCATGTTACTA
CCCTAGCCAGACTATGAATATATCACATGCAAATACTTGG
CAGGCGCATCTTTTTATCTCTCATGGTTCCTAGCTCACAC
CTTGTCTAAAAGAAGGTCGATAAATATTTGTTGGTTTAAA
AACAGAGACAGGGCTGGGCGCGGTGGCTCATGCCTATAAT
CCCAGCACTTTGGGAGGCCGAGGCGGGTGGATCACGAGGT
CAGGAGATCAAGACCACGGTGAATCCCCATCTCTACTAAA
AATACAAAAAAATTAGCCTGGCGTGGTGGCGGGCGCCTGT
AGTCCCAGCTACTCAGGAGGCTGAGGCAAGAGAATGACCC
TGGGAGGGTGGAGCTTGCAGTGAGCTGAGATCGTGCCACT
GCACTCCAGCCTGGGTGACAAAGCGAGACTCCATCTCAAA
AAAACAAAAAACAAAACAACAACAACAACAAAATAACAGA
GACAGAACAGGGGGAAGAAAATGAGGAGGGAAAAAACCCA
CACTTGAAGTGATAGCAATTATTGGTAATTTGCAACTGAT
TACTTCATTGTAAATTGCTATTCTCCAATCGGTACCCTTT
CAAAGACTAGTAAGTTGTTTAAAATGCAAAAATAATGTTA
ATTTTTGGCTTGGCTTTAGTTAGAGCTGGATCTGCAGTCA
GAAATAACTGGCTTTGGGGCATGACCTCTAAATTATATTT
TCCTTTATTAGCTCAGGGTGCTTTCTGCTGAGCTGGAAGT
GCCTGGGGTAGGTCCCTCTGTCAGTGGATTGATCTTAGAC
TGAGAATCTGATGAAGACCAAGTACCCCTGGGTCAGCATG
ACTGCAAAGGCCAACTGAATGGTACCACTGCTTGGGGAAC
AACTCACTCAGGGTGGTGGGAGCTTGCAGTTAAAAATACA
AGGGACACATTTGGTTTGGTATCAGGGGCTGGTCTCAGAT
GCAAGCCCCTGTCCAAACATGCCTCCATCCCCTGCTCATT
GGACCCAGTGCCCAGGGTTAGAGAGAGCACCATTTGAGAG
ATTTGTGGCTTTGAGGCTCTAAAAGCCTGACATTCTTAAA
GGTTCTTCCCATGCTGATGCCCTAACCCATTCCCAGTGTT
GAAGCTAACCCAGCCTGGGAGAAGTAATTCATAAATAATT
TGAAGCTGACACTTCAGAGGTGTTTTGATGGGAGTGGGAC
TTCATCTCTTTTTTCAGGAGGAGTTGAGACAGGAGAGGAG
GTAGAGTCCCTGCAAGAGATAAAGATGTCTCTGAACATTC
GTAGCTTTGGCTTAGGAAAATTCTGGCTCCTGTGGGGAAG
AAATTGATCTTGTTTGTTCTTTTCTTTCTTCTTGGTTGAG
TTCCCAGTGTGGATCTTGCAGGCGTTTTGTTCTTGGTGTC
AGAACCACCCAGGCTTGGTCGTCGCTGGGTCTGGAACCTC
CTACAGATTCCACTGCCTCCCTGCCACAGAGGAAAGTCAT
GACTGCCCCTTGCACAGACAGCAGGAGCTGGGTGTGGGGG
CTCAGGGAGATTCCTGCAGAGCCCTGCTGAGTGTCTGCTT
CCCACTCCCTTCTTCTGGGTCCCAGTTAATGCTGCTATTG
AGAAAAGACTGGAAGGAGGGGTTGGTGAGACTCAAAGCCT
TGAAATCGGATCTGTGGTTGTTTTTCTCTAAAACCAAATG
TATACCCACCCACTACCCGGCCAGCTGGTGCCCTTTCAGT
CAGGGCCTAGTGACCCTGTAAAGAGTTGCTGCCAGTGGTG
GAGCTGACTGAGGACATCCAGGCTCCATCCTGTTTGCCTG
GCAAGTGTTCAGGAACCAGGCTCATGTTTAGACTCCACAC
GAGCCCTCCATGGGCATGTGGAGCCTGGTCCTCAATTTCC
CATTTAACTCCCTCCTGATTGTACAGGCTTTGCACACAGT
GGGCCTTCCGTAAATGCTGCTGACAGACCGGGGAGGACTT
GGGGGCTGAGAGGCTTCCTTTCATTTCCAGTGTTGAGGGG
AGAGTATCAGAATTCTCATCTCTATCCTGAATTTCTCCAA
TGTCTGCCAAGGAGCCAGGGTGGGCATAGCTGTCAGTCTG
TTTCTAGCCATGTTGCCAACTGTCACACCCATCAGGGCAA
AGAAGAACTTCCCTCAGCAGGATGTGTGTGGACAGCAGGT
GACTGTCCTGCTCTGGGGCTGGCTTGAGCAACCCCCCGCC
ATCTAACCACAGGCTCTCTTGTGGCTTCCCTTGTCATCTG
CCCCTCCTGACCATCTGGCCACCCCAACTTCTCCTGCCTG
GTGGGAATGCTATCTGGTGGGTGGCAGCCTCTCCCTGCAT
GGAAGCTCCAGGCAAGAGGTAGGGGGAGCAGTGGGCTGAA
TTGTCAGGGTTCAAACAGTTGAGCAAACACCAGTTTGCTC
AGGGGTTTCTGCTGCCCACCCGGGAGCCCCAGGGCAAGGG
GACCAGGCAACGTGCAATCTGCTCTTACAGCCCCCATGCT
TCCAGAGGCTTTCCAGGCTGAGAAAACACATTTGAATGTT
ACCTCATCTTGGAGTTCCAGCAGCTTCAGCCTTGATGGTG
TCTTCCTCGGTGTCATTCCTGGTACACTTAGAGGCTAACA
TTCACTGTGATCTTCCCGTGTGCCTGACACCATACCAAGA
GCTTTCTGTGCACTATCTTACTCAATCTTCATAATAACTC
TATAAGGGAGCTTCAGTTATCAATCCAGTTTCACTGACAA
GCTAACTGAGGGCTGGAGAGGTTAAGTAACTTGTCTAGGA
TTGTGTAGCCAGTCTGTGGCAGAGCTAGGAGTCTAACGGA
GGCATTATACTACTGTCTGATGTGCATGAGGACTGCTTTG
TCCTGGATTAAAGTGTTTACGTTTTACCAAATCTGGATCT
TGTATCTATTCATCTAGCAGATGGGTCAGCTAACTATGCC
CACAGGCCAAATCTAGCCATGGTATGGTCTCGTGGTTTTT
TTTTTTTTTTGAGACAGAGTCTTGCTCGTCGCCAGGCTGG
AGTGCAGTTGGTACAATCTCAGCTCACTGAAACCTCTGCC
TCCTGGTTCAAGCAATTCTCCTGCCTCAACCTCCCGAGTA
GCTGGGACTACAGGCATGTGACCCCACGCCCAGCTAATTT
TTGTATTTTTGGTAGAGACAGGGTTTCACTGTGTCTGCCA
GGATGGTCTCGATTTCTTGACCTTGTGATCTGCCCACCTC
AGCCTCCCAAAGTGCTGGGATTACAGGTGTGAGCCACTGC
ATCCAGTCCAGCTTTTTTTGGTTTTTGTTTTTTTTAGAAT
CAGGGTCTCACTTTGTTGACCAGGCTAGAGTACAGTGGTG
TGATCACTGCTCACTGCAGCCTAAAATTCCCGTGCTCAAA
CAACCCTCCCATCTTAGCCTCCCAAGTAGATGGGACTACA
GGCACGAGCCACCATGCCCAGCTATACCATAGTTAAAAAA
CAAACAAACAAAAAATGCGGGGTGTGGTGGCTCACGCCTG
TAATCCCAGCACTTTGGGAGGCCGAGGCGGGCGGATCGCG
AGGTCAGGAGATTGAGACCATCCTGGCTAACAAGGTGAAA
CGCCATCTCTACTAAAAATACAAAAAATTAGCTGTGCATG
GTGGCGCGTGCCTATAGTCCCAGCTACTAGGGAGGCTGAG
ACAGGACAATGGCGTGAACCTGGGAGGTGGAGGTTGCAGT
GAGCTGAGATTGCGCCACTGCACTCCAGCCTGGGCGACAG
AGCGAGACTCTATCTCAAAAACAAACAAATAAACAAACAA
ACAAAAAACCCAAAAAACAAAAAACAAAGAAGAAAATGTG
ACAGAGACAGTATTTGGCCCATAAAGCCTAAAATACTATT
TACTATCTGGGCCCTTACAGAAAGAGTTTGCTGACCACTG
AGTTAGCATGCCACAGTATCCTGTCCCACCAATACCATCC
AGAGTAAGCCCCAGCACTGTATCTGCCAGCCTCCAATTCT
CTTTGGACTCGGCTGCTTCCAAGAGTGCTCTGAACCATTA
AAAACTCAATGAATACATTCAGTGCATAAAGACGGATGTG
CCGGGAGGGATTTTCAAATCTTCATTTGTACCTTTGAGTG
TGTGTAAACCTCAGGCCAGTTGCCTGGCAGGTCAGCCTGT
GGCATGGGTCTTGACTTTCCCGATTGTGAAATAAGGATGA
GAAATCTTGGCCTTAGAATGGAGGGAAATGAAAGAGGGGC
ATCTGACAGACTCTCAGAAAGGCACAGGCAGGGAACTCTG
GAGGCTTCTTAGAAGGAAGAACCAGCTGGGCGCGGTGGCT
AATGCCTGTAATCCCAGCACTATAGGAGGCTGAGGCAGGC
TGATCACCTGAGGTCAGGAGTTCGAGACCAGCCTGACCAA
CATGGAGAAACCCCCATCTCTACTAAAAATATAAAATTAG
CTGGGGTGGTGGCAGGCGCCTTTAATCCCAGCTATTCAGG
AGTCTGAGACAGGAGAATCGCTTGAACCGGGGAGGCGGAG
GTTGCAGTGAGCCGAGATTGCACCATTGCACTCCAGCCTG
GGCAACAAGAGCGAAACTCCATCTCAGAAAAAGAGAAAGA
AGAACCAATATGAATCACAAGCAACATTATTACCTTAGCA
AGTCTTTGAGCCCCCAGTTTAAATGTGTAAAGTAATCTGC
TTAGGCTCAAGAAAATCTCTTTTCCCCTTTCACACTGGAT
GATGAACACATGACCAGCAGAGGCCATGTAACTGAAAGGG
TTTCCATGTCTCCCCTCTCTGCTCAGGTGGTGAGTTCCCT
GAGGCCTGGTCTGGATCTTATGTTTTAGTTGTGTCTTCTC
TGAGCTCTTGCTACCACACTTAGCACCACACAGTGAGCAA
CTCCGCATAGTGATCTGCCTGAGTTACATGTTACAGAAAG
GTCCTGACTGGAAACAGGCCTCCAGGAAGAGGGTCTAGAA
AAGTAAGGGTCAGGCAGGGTGCGGTGGCTCATGCCTGTAA
TTGCAGCACTTTGGGACGCTGAGGTGGATGGATCACTTGA
ACCCAGGAGTGCGAGACCAGTCTGGGCAACATAGCAAGAA
CTTGTCTCTACAGAAAAAAGAGAAGAAAAAAACTAGCTGG
GTGTGGCAGCTCATGACTGTAATCACAGCACTTTGGGAGG
CTGAGGCAAGAGGATAGCTTGAGCCTGGGAGATGACGCAG
TTGGTGAGCCGTGTTCATGCTACTGCACTCCAGTCTGGGC
AACATAAGAGACACTGTCTCAAAAAAATAAATAAAAAATA
AAAGGCTAGGCATAGCCTATATTCCAGCACTTTTGGAGGC
TGAGGCAGGCAGATCACTTGAGCCCAAGAGTTCAAGACCA
GCCTGGGCAATATGGCGAGACCCTGTCTCTACAAAAAGTA
CAGAAATTAGCTGGACGTGGTATGTGTGTCTGTAGTCCCA
GCTACTTGGGAAGCTGAGATGGGAGGATCACTTGAGCCCA
GGAGGCCAAGGCTACAGTGAGCCATGATTGCACCACTACG
CTCTAGCTTGGGTGACGGCAAGACCCTGTCTCCAAAAAAA
AAAAAAAAAGAGAAAAGAAAAGTAAGAGTCTTTTCTCTGC
CCTCCCTCAGAACAATCTTGAGGCCCAGAGAGCAGGTAAG
AGCTAGCTGAGGGGTCCTGGCACCTCAGGTGAGGGTGCTG
GAGGCCCAGGCCTGACGGCCCAGGCACTCCCTCCCCCTCA
GAGGCCCAGCTCTTCAGGCCCTGCCTGTATCCTCCACACC
CAACCCTCTTCAGTCCTCCAGGAAACATCATGAGGGTTAA
TTATTTCTCAGGGCTGACTCAGACAGCGGTTTTCTGCCAA
AACATTCTGTCAGCCAAGCACAGTCCTGCTGTTACTCCCG
TGAGGGAGCCTTTGTAAGCTGTGTGAGGAGGAAACTCCGC
AGCAGGGAAGCCCAAAGCCCTGTAGCCTGGAGTGGGGTCC
TGACTGATCCCGTCGGGTGGGGCTGGTTGCTGGGAGGGCG
CCCTCTCCAGTGTGAGAAGCTGGCTCCAGAAAGCTCTCAC
CGGCAGGCTGCCTTTCCGCCAGTCCCTGTGGGGCAATGCT
TGCTTTTCGTTTTGTTGATTGGAGATTGTGTCTCTGAATA
GAGCTTAATGTCCTTTTGAAATTATCTGTTCTTTTTTTTT
CTTTTCTTTTCTTTCCTTTTTTTTTTTTTTTTTGAGATGG
AGTCTTGCTCTGTCGCCCAGGCTGGAGTGCAGTGGCTCTA
TCCCAGGGCTCACTGCAACCTCCGCCTCCTGGGTTCAAGT
GATTCTCCTGCCTCAGCCTCTGCAGTAGCTGGGATTACAG
ATGCCTGCCAGCATGCCTGGCTAATTTTTGTATTTTAATA
GAGATGGGTTTCGCCATGTTGGCCAGGCTGGTCTCAAACG
CCTGACCTCAAGCGATCTATCCGCTTCGGCATCCCAAAGT
GCCGAGATTACAGATGTGAGCCACTGCACCCCGCCTTTTT
CTTTCTTTCTTTTAAAAATTTCTCCTGCTTTCTCCATTTG
GTTTAGATTGCTGCTGTGTTCCTAAATGCTGAAGGTGAAT
GACGGGGCGTCCGGAGGAGAGGGATGACCCTCAAACACAA
ACCATCTGCCTAGGAGGCCAAACTGGGGGAGAGTGGGGGG
GACATAGGAGGTCTCTTGCAGGAAGGAGGCCTAGGAGACC
TTCTCTCTCATATCAGAGTGTAGGATGGGAGGGGCGAGCT
CCAGGGACAGTGGGGAGCAGGGAAAGGACACCCACAATGA
ACCTGAGGAACTGGGATGGCCCTGAGTGGAGATTCAAAGA
GGCTGAACTGTGCTTGAGACACCTGGGACCAGAAGCCAGG
AGGGAGGAGGTAGAGAGAAGTAGAACAGGGTAGCCCTGTG
AATTCACTGCATGGCCGCCATTAGCTTCACCTGCCCTCTG
ACCAGGCCGACACCGGCACCCCGGGCACCCCATGTGGGTA
GGAAGGTGTGTGTGGTGCTGTGCAAACCCGATTATCCCCC
GAGTAACTCATGCCGCGTCTACAGCTTCCTGCTGCTGCGC
CAGAAGCTGTGTCCTCTTATGGAAAGAAGAGCACTTCATA
TATATATAAACAGCCAGGTGAAGACAGGGCTATTCTTGCA
TGAGAAATGGTGATTATACAGATCAATTCCATCTCCTGGA
GGAACCCCAAACAGTGGTAAATTACACAGTTACAATTTTA
CCCTAAGCCCCATCTCCCCACCCCCCACAAAACAACAGAC
TCAACAACCATGTTTTGCAGCAAAAATATTTACAGGAAAG
TTACTATGTACAAGGAAGTATTTTATATATTGTGTCATTT
AATCTTCTCAAGGACCCTGTGATCTACCAATGAATGAACA
GAGAGACAGAGAGGCTAAAAGCTAGCCAGAAATCACAGGG
CCAGAAGGGTATGAAAGCTAGGCCTTACGAGGCTAAGAAT
CCAGCAGGACTTGGCATCTGTTAAGTGTTCCATAAATCCT
TGTTGAAGGAATAAATGGGTCTGCCAGGCTCCATGATCAG
GGCTTGCCTACTGCTCCCTAAGCCATAATTCCCGTCCCTA
GGATCTGGGTAAGTCAGGGCCTACAAATATGCCCCAGGGA
TGTTTTCTAAGATCCTGTTCTCATCTTTCTTCTGTGCTCT
CCTCTCCCCAGCTGCCATCCTGTATCCCTTCCAAGAAGAC
ATAGAATGGAGGAGTTAATTTGTTATTTGATGTACCAAGT
ATAGTATTTGAGTGCCTACCAATGGTGCCAAGCATTTTTC
TAGATGCTGGGGTCATAGGAGTGAACAAAGCAGGATCACA
TTCTGAAGATCACATTCTGGCCAGGGTACAGACTTGGCTG
AGAGATCAGTTCTGGCTGAACTGATGAGGGAGGATTGAGG
TAAGAGCTCTGTGACTCCTCAGCTATGGGCTGCTGTGTGC
ACATGGGGGCAGGCACCAGCCCTCCTTCACCAATGATGTG
CAGTCTCGTCCTTGTGGTTGCAGAAGTGGTCTCAGCAGCT
TTGCCTTTCTGCTGTGGCCCCTTCCCTGGCCATGGTTTTC
ATCCCAGGATGGGCTCCTCAAAGTGTGTTTGCCACAGGAC
CTAGAATTGAGACTAAGAGAATCAGTCTGAGCTGAGCTCA
TGTTAAAAACTAGGAGGCCGGGTGCGGTGGCTCACGCCTA
TAATCCCAGCACTTTAGAGGCTGAGGCAGGCAGATCACGA
GGTCAAGATGTTGAGACCATCCTGGCCAATATGGTGAAAC
CCTGTCTCTAGTAAAAATACAAAAATTAGCCGGGCGCGGT
GGCGGGCACCTGTAGTCCCAGCTACTCGGGAGGCTGAGGC
AGGAGAATCGCTTGAACCCAGGAGGCAGAGGTTGAAGTGA
GCCAAGATTGCGCCAGCTGCACTCCAGCCTGGTGACAGAG
TGAGACCATCTCAAAAAACAAACAAACAAAACCAGAAGCT
AAGGCATGGCCCTTATGTTTTACTTTTATTTATTTAAGTT
CCTGGGTACATGTACAGGACGTGCAGGTTTGTTACACAGG
TATATGTGTGCCATGGTGGTTTGCTGCACCTATCCACCCA
TCACCCAGGTGTTAAGCGCAGCATGCATTAGCTCTTCTCC
CTAATGCTCTCTGTTCCCCTGCCTGCCCCCAACAGGCCCC
CGTGAGTGTTGTTCCCCTCCCTGTGTCCATGTGTTCTCAC
TGTTCAGCTCCCACTCCCAAAACATACAGTGTTTGGTTTT
CTGTTCCTGCATTAGTTTGCTGAGGATAATGGCTTCCAGC
TTCATCCATGTCCCTGCAAAGGACATGATCTTGTTCCTTT
TTATGGCTGCATAGTATTCCATGGTGTATATGTGTCACAT
TTTCTTTCTTTCTTTTTTCTTTTTTTGTTTGAGATGGAGT
CTTGCTCTGTCGCCCAGGCTGGAATGAATGCAGTGGTGCG
ATCTCAGCTTGCTGCAACCTCGGCTCACTGCAAGCTCCGC
CTCCTGGGTTTATGCCATTCTCCTGCCTCAGCCTCCCGAA
TAGCTGGGACTACAGGCGCCCGCCACCTCACCCGGCTAGT
TTTTTGTATTTTTTTTAGTAGAGACAGGGTTTCACTGTGT
TAGCCAGGATGGTCGCAATCTCCTGACCTCGTGATCCGCC
CGTCTCGGCCTCCCAAAGTGCTGGGATTACAGGCTTGAGC
CACTGCGTCCGGCCAACCTCCCAGGTTTAAGCAATTCCCC
TGCCTGTCAGCCTCCGGAGTAGCTGGGACTACAGGCATGC
ACCACCACACTCCGCTAATTTTTGTATTTTTAGTAGAGAT
GGGTTTCACCATGTTGGCCAGGCTGGTCTCGAACTCCTGA
CCTCAGGTGATCTGCCCATCTTAGCCTCCCAAAGTGCTGG
GATTAAAGGCATGAGCCACTGTGCCCAGCTGCCACATTTT
CTTTATCCAGTCTATCATTGATGGGCATTTGGTTTGATTC
CATGTCTTTGTTATTGTGAATAGTGCTGCAATGGACATAT
GTGTGCTTGTATCTTTTTTTTTTTTTAGAGCGAGACAGAG
TCTCGCTCTGTCCCGCCGGCTGGAGTGCAGTGGCGCAATC
TCGGCTCACTGCAAGCTCCGCCTCCCGGGATCATGCCATT
CTCCTGCCTCAGCCTCCTGAGTAGCTGGGACTACAGGCAC
CCACCACCGCGCCAGGCTAATTTTTTGTATTTTTAGTAGA
GACGGGGTTTCACCGTGGTCTCAATCTCCTGACCTTGTGA
TCCACCCGCCTCGGCCTCCCAAAGTGCTGGGATTACAGGC
GTGAGCCACCGCGCCCAGCCTGTATCTTTATAATAGAATG
ATTTATATTCCTTTGGGTATATACCCAGTAATGGGATTGC
TGGGTCAAATGGTATTTCTGGTTCTAAATCTTTGAGGAAT
TGCCACACTGTCTTCCACAATGGTTGAACTAATTTACATT
CCCACCAACAGTGTAATAGCTTTCTTATTTCTTCACAACC
TCGCCAGCAGCTGTTGTTTCTTTTTTTAAATTTCATTTTA
TTGAAACAGAGTCTCACTCTGTCACCTAGGCTGGAGTGCA
GTGGCGTGATCTTGGTTCACTGCAAACTCTGCCTCCCAGG
TTCAAGCAATTCACCTGCCCCAGCCTCCTGAGTAGCTGGG
GTTACAGGTGTGCTACATGATTCCCAGCTAATTTTTGTAT
TTTTAGTGGAGACAGGGTTTCACCATGTTGGTCAGGCTGG
CCTCGAACTCCTGACCTCAAGCGATCTGCCCACCTTGGCC
TCCCAAAGTGCTGGGATTACAGGTGTGAGCCACCATGCCC
GGCCTATCTGTTGTCTCTTGACTTTTTAATAATTGGCATT
CTGACTGACGTGAGATGGTGTCTCATTGTGGTTTTCATTT
GCATTTCTCTCTCTCTTTTTTTTGTTTTTGAGATGGAGTT
TCGCTTTTGTTGCCTAGGCTGGAGTGCAATGGCATGATCT
CGGCTCACCACAACCTCCGCCTCCCAGGTTCTAAATATCT
TTTTTTGAGAAGTTATTTTTATTTATTTTTTAGGGACACA
GTCTTCCTCTGTTTCCCAGGCTGGAGTGCAGTGGCACCAT
CATGGCTTGCTAGAGCCTCAAGCTTCAGGACTCAAGCGAT
TCTCCCATCTTTGTCTCATGAGTAGCTAGGACTACAGGCA
CGTGGCACCACGAGCGGGTAACTTTTCTATTTTTGGTAGA
GATAGGATCTTATGTTACCCAGGCTGGCCTCAAGTGATCC
TCCTACCTCAGTCTCTGAAAGTGCTGGGATAACAGATGAG
CCACTGTGCCTGGCCTTTTACATATTATTTATTTATTTTT
TTAATTAAAAAATTTTTTATTGGTCAGGCATGGTGGCTGA
CACCTGTAATCCCAGCACTCTGGGAGGCCGATGTGGGTAG
ATCATGAGGTCAAGAGATCAAGACCATCCTGGCCAACATG
ATGAAACCCATCTCTATTAAAAATACAAAAATTAGCTGGG
CTTGGTGGCAGGCGCCTGTAGTCCCAGCTGCTTGGGAGGC
TGAGGCAGGAGAATCGCTTGAACCTGGGAGGCGGAGGTTC
CAGTGAGCTGAGATTGCACCACTACACTCCAGCCTGGTGA
CAAAACAAGACTCTGTTTCAAACAAAACAAAACAAAACAA
AAAACACAAAAGAAACTTTTTTATGCAGGGGCCATGCTAA
TCTTCTCTGTATTGTTCCAATTTTAGTATATATGCTGCCA
AAGCGAGCACTATTTATTTATTGATGTATTTATTTATGGA
GCCAGAGTCTCATTCTGTTGTCCAGGCTGGAGTACAATGG
CATGATCTTAGCTCACTGCAACCTCCACCTCCCAGGTTCA
AGCGATTCTCCTGCCTCAGCCTCCCGAATAGCTGGGATTA
CAGGCACCCGCCACCACGCCTAGCTAATTTTGTATTTTTA
GTAGAGACGGAGTTTCACCATGTTGGCCAGGCTGGTCTCG
AATTCCTGACCTCAGGTGATCCACCTGCCTCAGCCTCCCA
TAGTGCTGAGATTACAGGCATGAGCCACTGCACCTGGCCG
CGAGCACTATTTATTAATTATCATGTGGACTGGGGACTCC
TGATACCTTCTGGTTTATGACTTTGATATCTTCCTTTGAC
ATTGCTGCTTTCCTGCCACTGGATGCAAAAAGAAAATCCT
TACCTGTCCTCTGACTTTTCCTTTTTTGCTTAAGCTGGCT
TTAGTTGGTTTCTGTTACTTATAATCAAATACAGCCTCAT
CTTGTTTTTTTGTTTTTTGTTTTGTTTTGTTTTTGTTTTT
TTGGGGGGATGGAGTCTCGTTCTGTTGCCCAGGCTGGAGT
GCAGTGGCGTGATCTCGGCTCACTGCAACCTCCACCTCCC
AGGTTCAAGCAATTCTCCTGCCTCAGCCTCCCTAGTAGCA
TGTGCCACCACGCCCAGCTAATTTTTAGTAATTTTAGTAG
ATACGGGGTTTCACTGTGTTAACCAGGCTGGTCTTGATCT
CCTGACCTTGTGATCCACCCACCTCAGCCTCCCAAAGTGT
TGGGATTACAGGCGTGAGCCACGGCGCCTGGCCAGTCTTA
TCTTGAATGTAAACAAAAACTTAGAACTTGGGTTCAGGGC
AGAAGCAGCAGACCTAGAGCTGCCTGGATCTGATCAGATC
CTTGAGTGACAAAGTCAAACAGGTTCCCTAGAGACCACTG
ATCACTGGGGAAATTCCCTTGCCCTGCACCGCCTCTCTGC
CAAGACCAAGGCCTAGGACCACTAGGATACTGACTGTGCA
AACCCATCTGGATACAACCAGTCTGAATTTTCCCCAAATC
TCTCTTGGTACGTAATCAGACTTCCTGATCTACACGCATT
TTTTTTTCGTTACTCCAGACCCTAGGAGGGAGTAAAGTTT
GTGGTAAAAGAAAAGAAGGAAAAATACAAACTACCTTCTA
AACCGTAGGTACGGTAATGGAGTGGCTACCAGTATTGATC
ATGGCAAGATCATTGGAAGTTTAGCAAGAATCAGCTGCTG
GGTCATAGCCTGTTTGGAAAGACAACTGTAGTCCATTAAA
AAAGATTGTATATCATCCACAGAAAGCTCTTCATTTGGCT
ACTTTACGTCTGACTGGCTCCTACTTGCCCTACAGGCCCC
AGTTTTTTCTTGCAAGCCTTCTACAAGACTAGGTTAGGGA
ACTCCTCTGTTAGAGCACTTCCTCACAGTGCACAGCTCAC
TGTGTTTATTTGTTTTAGAGATAGGGTCTCACTCCGTTGC
CCAAGCTGGAGTGCAGTGGTGTGATCATAGTTCACTGCAG
CGCCGAACTTCTGGGCTCCAGTGATCCTCTTGCCTCAGCT
TCCCAAGTGCCTGGGACTCCAGGCACATGCCACTGCACCT
GGCTAACTTTTTTAAAAAAAAAAAAATTCTTGCAGAGACG
GGATCTCACTGTGTTGCCCAGGATGGTCTCAAACTCCTGG
CCTCAAGCAATCTGCCTGCCTTGGCCTTCCAAAGTGTTGG
GATTACAGGTGTGAGCCACTGCACCCAGCCATCTCACTCT
ATTTAAATTGCCATCTCACTCTATTAAAATACTGTAAGTG
TCCTGAGTGTAGACCCGAGTGTGTATAGCGTGGTACCTGG
TGTGCGGTAGGTGTTCAATATACACCTTCCACAAAAAATA
GAATTCAGGAATTAATTTAGTATTACCTAAAAAGTCTCCA
CACCTACCCTTTTACAGGTGATCATGTAACTTGTGCACAG
ACTATCAGGAAGACTTAGGTACGTGCCTTTAGGAGGCAGA
TAGAGCAGACAGGGCTCAGGTGACCTTAACTAGCTAGAAA
TTCCAGCTGCCTCTATCAAACAGAATCTGTCACTTAGGAT
TAAGTTAGATTTTATACAACAGAAAGCAAGGTTTATCCTC
TTACGTAAAAGAATTCCAGGGGACTTCAGTCCTGGGCAGG
AATGGTGGCTCCATGAAGTTAGCAGGAACCCAAGCTGCCT
CTAGCTTTCTGCAGCACCATCCTTAGTGCTGACTTCCATC
CCCAAGGCTACCTCATGGTTTAAAAGGGCAGTGGCATGCC
AGCCATCACATCTGCATTCCAGGCAGCAGGACAAAGGGAG
AGGGACAAGCGAAGAAACAAAAGGTTGGCCCTCTGAGTCA
GCTTGCTCTCAGTAGACTTCTTGAAATTTTTACATACAAT
ATTCCCTTATATCCCAGTGGCCAGGAACGCTTGGAAATGT
AGATGTTAGCTGGACACTTTGCTCCATATAAACTTGGAGT
TTTATAATTAAGAGGGAAACAGATATTATGCAACAAGCTG
CAGTCTCTCCCCCAATCCCCAAGCAAAACTGTCAGGAAGG
ACCTTCCCTTATTTTGGTAAAAAATCAGTCAATCTATAAG
CAGCTCTGCTTTGCTCTGCATCTCAGTTCTCACTGATACA
AGGACTAGTCATCAGTACTTTTTTCTCTATGTAAAGAACT
ACAATGGCTGGGCGCAGTGGCTCACGCCTGTAATCCCGGC
ACTTTGGGAGGCCAAGGCGGGTGGATCACTTGAGGTCAGG
AGTTTGAGACCAGCTTGGCCAACATGGTGAAACCCCATCT
CTAGTAAATATACAAAAATTAGCCAGGTGTGGTGGCGCAT
GCCTGTAGTCACAGCTACTCGAGAGGCTGAATCCCTTGAA
TTCAGGAGGCAGAGGTTGCAGTGAGACGAGATTGCACTAC
TGCACTCCAACCTCGGTGACACAGCGAGATGCCATCTCAA
AAAAAAAAAAAAAAAGAACTACACGAGAAGGGTCCTCTCC
CTTGCTCTGTTTCTTGAACTTACCACTCGCAGTCATTACT
AGATGGGACCACATGAAGAGTTCAATGCAGAACTGCAGAA
AGGCTCTTCAGCACGTGGGTGTCTCTCACAGGGCCGGATG
ATTGAGCTGAAATGAGCTGACAGTCATGTTGACTATAAGG
CAGTGCATTAGGGGCCCTGCTGTAGCAGTGATAGCCTGGA
TGCCCTGCATCCAGGGCAGGAAATGCTCTGAGAACACATA
GGCCTGGGCACTGGTCTTCAGGACCACGTGAAAGAGGAAG
GACCCCATTCCCTTCACCCTCATCCTCCAAGGCAGGTAGT
ACCCAATAGCTATGCCTACAGCATCTTCCCCATAGGTGTG
GGCAGAAGACCCCACTCCCTTGAACTCTCTAATTAGTGCT
TTTTCAAACTGCAGCTTGATTTTCTCTTAAATGGGAAGTG
TCTGAATGTAGGACAACTGTGGGAAAGGAAGCATGGGAGA
GTAATGATGAGCTTGGGTTGCAATCCTGGCCTTGCCCGTT
GTTTTCTGTGTTACGTTGCTAACTTGTTTCACTCCCCCCA
AGTGTCTATTTCATGAGGTAAAACAGGAATGGTAATGACA
CCCCCCTTGCCGAGCCGCTCAGAGGATTAAACAAGATAAT
GTAGGTGAATGCAGTTAGCATAGTGCCTGGGGTACAATGG
GTACTCGATAAAAGAGAAAATAAAATGGAGATAGATGGCA
AAAGCCATTGTGAAGACTCAACCCCGAAACAAAGCTTCCT
CTGAAATTACAGAAATTTGCAACCCTGGCATCTTGGCTGG
AATCCCAGGATAAGATGGGCATTCACAGCAGTAAAGCCAG
CCACAGCCCAGGACACCAGGCCCCAGAGGCCAGGGGCTCC
TCCCCACCAGAGAGCTGCCGAGCTCAGAAAACTGGTTCAC
ATTTTGTCCTGGGGACACTGCACTTGGAAAAACATTATTG
ATTCCATGGTTCAGGTTGCAAAGGGAGGAAGAAAGATTGA
ATTTCATCACATAAAGCACTTATGCCTACTGTACTTTCTC
TTTAGAGAGGCACTTGGCAATCATTTTCATTAGTGTCTCT
TCTTAAAACAATCTCAAAGATAGCTTATCCCCATTTTATA
AAGGCAGAACGTAGGAGAAATAACTGGCTGAAGAGCATGT
GGCAGGGTGGCAAAAGTCAGAGTTTATGATCTCCAAATTT
CTGGCGTATTGCTTAACTAACTAAGCTTCAGCAATCCACT
CCACAAATGCCTGGCGGGGGCCTCTCAGGCATACACTTAT
TGCTCAAATCAGTCACTCATGATCACCAGAAAAATGCAGA
CATGTAAATCTAGGCTACATGATTCATTTTTCTTAGCAGC
TTAGGACAGGAGGTGAAAGTGACTTTTCCAACCATATCAC
AAGTGGGTCTGCATCTAGCAAGTCCTGGAACAGGGATGTT
GGAACTATTCCAGGATATATGTCACACCATAGAGCTCTGG
ATGCCTACAAGCAATGAAGATGGGGTGGGGGCAGTGAAAT
AGCCAGCTCCTACGCTAAGTGCAGCCCTCCTCACCAGGGC
TGTAGACAGGCTGCCCCCTCACCTGAGGAACTCATGTCTT
TGATCACGACAGCATCACAACCTGTCCCTGATACCAAAAG
GAGAAACACTCTTGGCCTGTGCCCTCTTGGATGGATCGTT
TTTCTGAGAACAGGATGTTTAGTGAGTTTGTCTCAAACTG
CACAGAGAACATGGTGAACCTACTAGGGCTGATTGCTGTG
GGAAATTAAGAAGACAGGGATAATGGCTTTTCCTCAGTTG
CTAAAGCCAGCACGTACCTGAAACGAGCCCCAAAGCTCAG
GTCTGACTTAATGCCTTTCTTGTCTTGGGAAGAGGGTTTA
TCAGATTCCAAAGAATGCATTTCAGTTATCTTTGTTTCCA
ATACTGAAGCAGCTCCCTCTGCTCACTGAGGCAGAGCCCT
TTCTATCTCTTTTTCAGAAAAATCCCAAGGAACAATTGTT
TTGGATTACTTAGTGCACTCAGCGTGGAAACTGCTTGTGT
GGCCCAGCTAGGTAGGGGCGTTCAGACAAGGAGACCTGAC
CTGGAGCTTCTGGGATGATTCCAAGGTACTGCATGAATGC
GTCTGCTGTGTGTTCGTTAACTGCTGGGGAGAAAACTCTG
AGCCATCTACTCTCAGTTTTCAAGACAGGCTTCAGCAGGC
AAGCAGCTTGTTGGGAGGCGTCCTTAGTCAGCTGGGAAAG
TAAGGCTGACGCGCTGTCCGACCTCAGCGAGGCATGTGTC
ATACTCTTTCCGTTCTCTGGCACTCTCCGGCTCTTCCTAA
GGCCTTTTCTCAACCAGGCACATTATGTGATGTAGACAGC
AAGCAGGATGGGAGGCTGGCAGTCCCCAGAGCGGAGCTCG
CAGTGGCCACTTAGACTTCCTCATATCACACCGTTGGCTT
CCAAGCCCAGATGTAGGTGCTTGTCCCTCCCGTTGGGATC
TTGCCAAATCTTTTGTAACATTTTAAAACAGCCATTGAAG
TGCCAGATGACAAAATTTTCCTTGGAGATTGAGAAATTCT
GATTGGGATGATGGCAGCATTCTGGAATTTATGTCAGATT
TGCTTCCCAGGGGCCGGAAGCAAGGAGGTCAAGACTCCAG
GTCCCCATCCCAGTTTAACCAAAGAACCACTACTTTTTTT
CTTTTCTTTTCTTTTTTTTCTCAGAGTCTTGCTCTGTTAC
CCATGCTGGAGTGTAGTGGTGCGATCTTGGCTCCTGCAAC
CTCCACCTCCCAGGTTCAAGCGATTCTTTTGCCTCAGCCT
CCGGAGTGGCTGGGATTACAGGTGTGTGCCACAATGCCTG
GCTAATTTTTGTAGTTTTAGTAGAGATGGGGTTTTACCAT
GTGGCGAGGCTGGTCTTGAACTCGTAGAGATGGGGTTTTA
CCATGTGGCGAGGCTGGCCTCAAGTGAACTGCCCAGTTTG
GCCTCCTAAAGTGCTGGAACTACAGGCATGAGCCAGTGCA
CCCAGGCCCCTACATTTTTTTTTTTTTTTTTTTTTTTTTT
GAGATGAGATCTTGCTCTGTTGCTCAGGCTAGAGTGCAGT
GGCATGATCATAGCTCACTGCAGCCTCAAACTCCTGGGCT
TAAGAGATCCTCCAGGGCCGGGCACGGTGGCTCATGCCTG
TAATCCCAGCACTTTGGGAGGCCGAGGTGGGCGGATCACG
AGGTCAGGAGATCGAGACCATCCTGGCTAACATGGTAAAA
CCCCGTCTCTACTAAAATACAAAAAAATTAGCTGCGCATG
GTGGTGGGTGCCTGTAGTCCTGGGTGATCTGGAGGCTGAG
CAGGAGAATGGCGTGAACCTGGGAGGTGGAGCTTGCAGTG
AGCCGAGATTGCGCCACTGCACTCCAGCCTGGGCGACAGA
GCAAGACTCCGTCTCAAAAAAAAAAAAAAAAGAGATCCTC
TGTAATCCCAGCACTTTGGGAGGCCAAGGTGGGCAGATCA
TTTGAAGTCAGGAGTTCGAGACCAGCCTGGCCAACATGGT
GAAACCCCATCTCTACTAAAAATAGAAAAATTAGCTGAGC
ATGGTAGTGCATGTCTGTAATCCCAGCTACTTGAGAGGCT
GAGGCAGGAGAATTGCTTGAACCTGGGAGGCGGAGGTTGC
AGTGAGCCGAGATCGCATCTCTGCACTCCAGCCTGGGCAA
AAGACTGAGATTCCATCTCAAAAAAACAAGAGATCCTCCT
GGCTCAGCCTCCTGAGTAGCTGGGACTATAGGTGTGTGCA
CCACGACACCCAGCTAATTTTTGTATTTTTTTTAGAGACA
GAGTCTTGCTATATTGTCCAGGTTGGTCTTGAACTCCTAG
CCTTAAGAAATCATCCCACCTCCGCCTCCCAAAGCGCTAG
AATTACAGGCATGAGCTACTATACCTGGCCTTTCTTTTTG
GTTTTACATACTGAAGTTAGGCACAGATTTCAATTGAAAG
AGGGTTTCGTTGCTTTAAAAGTGTTTTAAAAGCCCTGCCT
TGCATTATCCTTATCCCCTCCATTAGAGCTATACAGAATT
TTAAAAGAGAAAAAATCAGAAAGGGAAAGGTAAGTTATTC
CTTGGGTATGCAGAAAAGCCACAGCTGTCGTTTGGGCCTC
AGCAGGGCATCTGTGCAGGTGTCTGCGCATTAGCAGCACC
ATCTGCTTGGTTGTCTCTCAAAGGAAGAAGAATCCTGGCC
TGATGAACTCCTCAAGCTCTCTTCTTTGGGAAATAGGAAG
ATCACAATTTGAAATCTTAATCCAAGGTAATAATTGAATA
TATAAGCACCCTACATAATCCACAGCTTAAAAATGTGAAA
TTAAGTCACGAATTGCTTTCAAATGTAGCAGGTATCTTCT
AGCCTCTTCCAGTCCTGAAAGGCGCCACCAAATGCAGCCT
CAGAGTCAAGCCCCCAAATAAATACATGCTAATAAGGCTG
ATTTTCCCTTTTCACTCTTTTCCTGGGCAGTATGAACCTT
TGACTAGAGAGAGCCAGAAAGGAGCATCTCAACCCACTTA
GGTGGTGGCCTCTTTTAAAGTGAAACGTGAAGCCAGGGCT
CCAAACCGTCACTGTCCTGAGAGTTCCCAGGAAGGCTTTT
GTGTGGTAACCTGGATGCCCGTCCAAATGGCCTTGGCTGG
TCCCATCCCTCACTCTAGCTCCCTAAGGGTCATGCTGCTA
TCAATTGACTGTGAACATTTCCTTTCACTGCCTTTTGCAA
ACTGCTGGGTGAGTGCCAAGTAGTAGCTTTGCAGGGTTCA
TTCACCCCAGGGCTGGGAGCTTTTCAGCAGTGTAGGCAGG
TTATGTGTTTCAAATCAGCATAGTAGGGCAGAGTGATTTG
GAAGCCATTTCATTTTTCAGTTCATCAAACTCCTACTCAC
TGGGAATCTCTAAACCAGCGATACGAAACCTTTCTGGAGT
TGTGACACCCTGTTGTCACTCATTTTATTTCATCAAACAC
CTACCCCTCTTAAAAATACCATGAGGCATGTATTTATTTT
TAAGATGAAAATGAATTAAAATTGGAAAATTACCTAAGAA
TTTTCTGGCACTCTAGCAAAAAAGGAGATCTACCAGAGGT
GTTTGGAAGTCAGGATCTTCACTAAGAATCATCACTCTAC
ACAGGGAAGACATTTGACCGAATTGGGAAGTAGGAAGAAT
TTGTCCTTGCTTCTCCCCTCTCCCACGATCTAATTCCCTC
CCTGCCCGCACATTCCCTCCCCAGGCATCCAGGCACTCAC
ACTACCCCATATCTCCCTCCATGGTACCTCACACAGAACT
GGCCCTTACCACCCACATCCCCCAGCCCTGCTCTGCAACT
GTTTCCTCTCAGTGCTCCTGTTAACATACCTGATGCCCAC
TCCTTCTGCAGGTAGCCCCTGTAGGTTAGTTGTTTCTTTA
GAAAGGAGTAACAACTTCTATTTTCTTTTTTTTGAGATGG
AGTCTCTCTCTGTTGCCCAGGCTGGAGTGCAATGGCACGA
TCTTGGCTCACTGCAACCTCTGCCTCCTAGGTTTAAGTGA
TTCTCCTGCCTCAGCCTCCCGAGTAGCTGGGATTATGGGT
GTGGGCCACCATGCTTAGCTACTTTTTTTGTATTTTTAGT
AGAGACGGGGTTTCACCATGCTGGCCAGGCTGGTCTCGAA
CTCCTGACCTCAAGTGATCTGCCCGCCTCAGCCTCCCAAA
GTGTTGGGATTACAGGTGTGAGCCACCCCGCCCAGCCTAG
GAGTAACAACTTCTAAGTTCATTTTCAGCACAAAAATTTT
AGTAGAGTTAACCTTGATGATAATGCCTTAAAGTCTTAAT
CCCTCCAAGGGATATTTGTATTTTTTTTAATCCCTAGAAT
GCTCAGCAGAAGGGATATTTGTAATGTAACTAGAGACAAT
ATCATACACAAAATAATTAATTTCCAATGGAATTTCAATG
GGTAACAGAAAGGAAGTGTGGGAGGTTGGTCCATTCTGCC
TTCTGGTAATGGCCCCCTCGCTGTGCAAGTATTCTCTTTG
GGATAATATAAAAGACACTGGGACTGGGCGTGGTGGCTCA
CGCCTGTAATCCCAGCATTTTAGGAGGTTGAAGCGGGCAG
ATCCCCTGAAGTCAGGAGTTCAAGACCAGCCTGGCCAACG
TGGTGAAACCACGTCTCTACTGAAAATACAAAAATTAGCC
AGGTGTGGTGGTGTGCACCTGTAATCCCAGTGACCCAGGA
GACTGAGGCATGAGAATAGCTTGAACCTGGGAGGCAGAGG
CTACAGTGAGCTGAGATTGCGCCACTGCTCTCCAGCCTAG
GCAACAAAGCAAGGCTCTGTCAAAAAAAAAAAAAAAAAAA
AAAAAGACATTGCATAAGAGTCAGTGACCTGGATCTATTT
CTGACTTAATCCAATTCAACCAATATTTACTAAGCCCCTC
CTATATGCCTGGAATTCGGCTACGCCTTTGGTATCCAAGA
TGAATAAGACACATTCCATGTCCTCAGTGAAATCCCAGCC
TATCAGGAGGCATCTGATACCTACTGAATGCTTCTCTAGC
AGTTAGGCAAAATGCTATGGGAACACAGTAGAGAGGATGA
TTGATTCTGTCTGGAGAAAACTGCAGAGAATTAATATTTG
CATTGGCCTTTGAGGATGAGAAGGAGTTCAGCAGGCTGGG
AAAGGGAGGAGAAAGAGAGGTCACTGGGGAAAAAAACCAC
CAGAACAAAAGCACAGGGAGGTGACTGCTGGGGAAGTCCA
AGTATCTGGAGGACAAGAAGGGAAGTAGCGGGGATGAAGC
TGAAAAGCAAGGCTAGGGTCAGATTTTGGAAAAGCTTTCA
CTGCCTTACTAAGGAATGGAAGAATCAGCTGCAGACGATG
GAGCCATCAGAAGGTTTTGAAACCTCCATAGACACATTCT
GGAGATCGCCACCTTCTCTCAGGCAAAAAGACAATGGAGG
CTCCATCCAGGGTTATAAGGAGAATGGAAAGGAAAGACAC
TGAGGATAGGATACATGCAAATAATTGGCTCCTTCGATGT
TGGAGTTAAAGGAGAAGGAGAAGTCATAGGTTTCTTGCTT
AGGCTTGCTAAGTAACAGCGATGCCACTAATTGAAGATAG
GGATGATAGGAACAAGGGTCCATGGGAAAGAACAATGAGC
TCAATTTTAGGCCTGTTGGCTTAAGAGACCAAGGGCTAGT
GTGAAGATGGTTTTGATGTTGCTACAGAGGATTCTTCTCT
CGTTTATGTTTTTGGTCTTCTTAATAAGACACTAAGTGCT
TGTCTGAGCCGGGCACACATCCATCTCTACGATGTCTCTT
CTTCCAGTTCTGTCATTTCTTCCATCAGACAGGATGGTGA
GAGTGTAGACAAAGTTTAAACAAGAGTCCTGGGACTGCTG
CTGCTATTAAGCAGAGGCCAAGTCACATGGAAGCTTCTGG
AAGCTCAGGTTCTCACTTGCATACAGATCTGCTTCTTTGC
GTTCTAGATGTTAAACTCCTCACCTTCCATTCATCTTTTG
TTTTCAGTTTATCTTTCTCAAATAATATCCTTGCTTGAGG
AACTAATCATTTTCCCAAAGAGAACCTGTGACTTCTTCCT
TGCTCATTTCAGCAAGAACATCGTTGAGTGAAAACCTATA
ACTAGAACTCTGTTGTGGAGATAAAGTAGTTCAGGAAATG
TTTGGATCATTAGGAGTTCATCTCAGAAACTCTAAAAATG
TGCACGCTCTTTGAGCTAGTAACCCTACTTTTTAGGATTT
ATCCTAGAGGAATACTGGACAAGTGGACAAATATGTATGT
ACAATATTGGCACTCTTTTTTTTTTGAGACAGGGTCTCAC
TGTGTTATCAGGGTGGAATCCAATGGCATGATCATGGCTC
ACTGCAGACTTGACCTCCTGGGCTCAAGCGATCCTCCCAC
CTCAGCCTCCTGAGTAGCTGAGACTGCAGGTGTACACCAC
CACACAAGGCTAATTTTAAAAATTTTTGTAAATACAGGGT
CTCAGTACATTGCCCAGGCTGGGCTCAAACTCCTGAGCTC
AAGCAATTCTCCTGCCTTGGCCTCCCAAAGTGTTGGGATT
ATAAGTATGAACCACTGAACCTAGCCTCAATATTGTCACT
CTTGCTTATTCTAGTAAAAAACTAAGAAATAAAAGTCCAC
AAATTAGAGATTCACTAAATTACTTAAAATGATCCATATA
ATGACATTTAATAAAAATTAACTCATTAAAAATGACCGTG
TAAGCTGGGCACAGTGGCTCATGCCTGTAATCCCAGCACT
TTGGGAGGCCAAGGAGGGAGGATCACCTGAGGCTGGAGTT
CAAGACCAGCCTGGGCAGCATAGCAAGACCCTGTCTCTAC
AAAAGTTGTTTTTAAAAAAATGACAATGTAGATTAACATT
TATTGACAACTGGAAAGTTAGAAAGACATTCAAGATTTAT
TACTGGAAAAGAATAGATTATGTAAATTTATTATACAAAA
CATTTAATGAAAAGATCTGAAAACCAAAATTGGCAAAATG
TATGTAACAATTATCTGAGAGGACAGTGGAAGGAATTTCT
ATTGGTTTAATTATTGTTCTTTCTGCTGTCATTACCTCCT
AATTTTTTTTTTTTTCCTTTTTTTTGAGATAGAGGTTCAC
TCTTGTTGCCCAGGCTAGAGTGCAATGGTGTGATCTCAGC
TCACTGCAACCTCTGCCTCCCAGGATCAAGTGATTCTTCT
GCCTCCCGAGTAGCTGGGATTACCGACATGTGCCACCATG
CCTGGCTAATTTTGTATTTTTAGTAGAGATGGGGTTTCTC
CATGTTGGTCGGGCTGGTCTCAAACTCCTGACCTCAGGTG
ATCCGCCTGCCTCAGTCTCCCAAAGTGCTGGGATTACAGG
TGTGAGCCACCGCACCCGGCCTCCTAATCTTTTTTTTTTT
TTTGCAATGGAGATGGGGGAGTGGAGAGGGGTTATCTCTA
TGTTGCCCACGCTGGCCTTGAACTCCTGGGCTCAAGCAAT
CCTCCTGCATAACTGGGACTACAGACATGCCCCACTGTAC
TGGCCTATTTCCTAATCTTTTTACAACAACTATGTATTAC
TGGTATAAAGAAATATCTGGCTAGGCGCAGTGGCTCACAC
CTGTAATCACAACACTTCGGGAGGACGAGGTGGGCGGATT
ACCTGAGGTCGGGAGTTCAAGACCAGCCTGACCAACATGG
AGAAACCCAGTCTCTACTAAAAATACAAAAATTAGTCAGA
TGTGGTAGTAGGTGCCCATAATCCCAGCTACTTGGAAGGC
TGAGGCAAGAGAATCGCTTGAACCTGTGAGGCAGAGATTG
CGGTGAACTGAGATCACACCATTGCACTCCAGCCTGGGCA
ACAGGAGTGAAACTCCATCTCAAAAAAAAAAAAAAAAGAA
AGAAAAGAAAAGAAATATCTGGCTGGGCGCAGTGGTTCAT
GCCTGTAATCTCAGCACTTTAGGAGGCCAAGGCGGGTGGA
TTGCTTGAGGTCAGGAGTTCAAGACCAGCCTGGCTAACAT
GGTGAAACCCCATCTCTACTAAAAATACAAAAATTAGCTT
GGTGTGGTGGCACATGCCTGTAGTCCCAGCTACTTGGGAG
GCTGAGGCACGAGAATCACTTGATCACTTGAATCCAGGAG
GCGGAGGTTGCAGTGAGCCGGGATCGCAGTACTGCACTCC
AGCCTGGGCAACAGAGTGAGACTCCATCTCAAAAAAAAAA
AAAAAGAAAGAAAGAAAAGAAAAATATCTATGCTTCTTTC
AGATGTGCTGGGGTCAGTTTATCAGCTGTGCTCCCAGACA
GGGCTAGGTTGAGGAGCAAAGGAAGAACAGGAAAGCCCTC
CAACAGTCGCTAAATTGAAAATTATGGCCCTGGAAGTATA
TTTCATGAAGGGACCTCCCTCCCCTTTCAATGCACACTCT
GGGGGATTCTTCGGAACAAGACACTCTTAGGTCATAGCTA
TGTGGAGAGTCACACAGAAGGTCCAATGATCACACCTTCC
TATATTCCCCTAGCTTTTCTAAAATCTTAGCTCTTCCACA
GTCTCTCCGATAGAAAAATCACCCAAGATCTAATTTCTTA
CCCTAAAATTATTGTTATTTTAAAATTCAACCTAGCTCTG
TGCAGTTTACCTTCTAAACTGGGTCTATTGCAGCAAGAGA
TGAATATTCCTGATGAGAGGGGTCAGGTGAAGGCGATCAA
GTCTGCGAGTGATAAACACCAGCAGAAGCCAAAGGGGTGG
CTGGAAGATAGACCTGTACAACATGGTCAAATCTAACTGG
TAATCATACATATGGAAAATAAAATGGTATCATTCTCACT
ATGCAGTGGGAGGCGGTTGGGAGAGAAAGATAAGACCCAG
TGTTGGTAATGATGCAGGAAATGGACCTTCTCCTGTGTTG
CTGACAAAAGTGGGAACGACTACAACCTTTCTGTAGAGCG
TTGGCAAGAGGCATCCAAAGCTATACGCATGTGCATACCG
TTTGACCCAGGTTGTCTAAGCCCAGAAATTCATCTTAAGG
AAATAATCAGAAATGTGATTATATGCTTACCTGTAAGAAT
ATTCATCTGGGCCAAAAGAAGTGGCTCAAACACTTTGAGA
GACCGAGGTGGGCAGACTACCTGAGGTCAGGAGTTTGAGA
CTAGCTTAGCCAACATAAAAAAAAAAAAAAAAAAAAAGAA
TATTCATCTACTTTATAACTGACATTTTAAACAATAGAAG
TAAAATCAATATAATAGAAAAATTTGAGGAAAACTTAGTT
CCATCAATAGGGAATTGGTTAAAAAAAAAAAAAGTAAGAG
CTCAGGTTCTAGATTCTGAGCTCAAATCACAACTTGCTAT
CTGAATGAACCTAAGCAAATTCCCTGACTTTTTTTTTTCA
AGACAAGGTCTTGTTCTGTCGCCCAGGCTGGAGTGCAGCG
GTGCAATCACAGCTCACTGCAGCCTTGACCTCCTGAGTCA
AGCAGTCCTCCCACCTCAGTTTCCCTAGTAGCTAGGACTA
CAGGCATGTACCACCATGCCTGGATATTTTTTGTAGAGAC
AGGGTTTCGCCATGTTTCTCAGGCTGGTCTGGAATTCCTG
GGCTCAAGCAATTCTGCCTTGGCTTCCCAAAGTGCTGCCT
AATTTTCCTCATCTGTAAAATGGATCACAATAATAATACC
TTCTCCTAACCACTTCCTCCACCACTACCTACCATTTCTC
TGCTTTCCTTTGCAATAGAACTTCTCAGAAGAATAGGTGA
TATGCACTCTCTTTGAAAGCCACTCCAGTCAGGCTCTTGT
CCTTGCTACTCTAGTAAAACTGATGTTGTCAAGGTTGCCA
GCATTGACTAAGTTCAAGGAACAGTCCTTAGCTGTCATCA
TACTTGGTCTTTGGGCATAATTCGAGCCAGTTGGGCCCCC
TTTCGTCTCTGACACAATTGGTTCTCTTGGCTTCTAGGAC
CCTATTTTCTCTTAATGTCCCTCCTACCCCACGCTGGTCA
CTTCTCTATCTCCCTTGCTGGCTCTTCCCTCCTCCCTGCC
TTCTTAAGGATACAGCACCTGGGACTTGGTTCTTGGTTTT
CTCTTCTTCATCGACACCCCTTACCTTGGTGGTCTCATCC
AGTCTCAAGACTTTCAACCATGTCCATGTGCAGATGATTC
CAATTTATATCTCCAGTCTAGACCTCTCCCCTGAAATCCA
GACTGGTACATCCCGCTGACTACTTGACATCTTTATTTGA
ATGTCTAATAGGCGTCTTAAAATTCACATCCAAAATGAAA
TTAAACTCCTTATCTTCTATTCCCCCATTCGCTCCATCCA
TAGCATTCCCCATCTCAATTCCATTCTTCAGGTGCTTCAG
AACAAAAAACCCTGGAGTCATCCTCAACTTCTTTCTTTCT
GTCACAGACTATACCCAATTGCTCAGGAAATCTGTTGGCT
CTACCTTCGGCCTATATCCAGAATCAGATCAGTTTTTGCC
GTCTTCTCCACTGCCACCATGGTCTGGGCCACTGTCCCAT
CTCAATGGATGACTGAAATAGAGTCCCTGCTAGTCTCCCT
GTGACCATCCTTCCCCTTCATACTCTTTTCTCAAGACAGC
AGTCAGAATGATTCTTTCCATTTCAAGTTAGAGTGTGTCA
ATTTTCTTTCTTTTTTTTTTTTGTTTTCTTTTTTTTTTTT
TCAGATGGAGTCTCCCTCTGTCACCCAGGCTGGAGTGCAG
TGGTGTGATCTCAGCTCACTGCAACCTCCACCTCCTTGGT
TCAAGCAATTCTCCTGCCTCAGCCTCACTGAGTAGCTGGG
ACTACAGGTGTGCACCACCACGCCCAGCTAATTTTTTTTT
GGGGGGGGGGTATTTTTAGTAGAGACGAGGTTTCACCATG
TTGGCCAGGCTGGTCTCGAACTCTTGACCTCAGGTGATCT
GCCTGCCTTGGCTACCCACAGTGCTGGGATTACAGGCGTG
AGTCACTGCGCCTGGCCGTGTCACTTGTCTTATCAAAACC
CTGCTATGGGACCCACTCATAGTACAAAGCCAAATCCAAC
AACAGTCTTTGGGGCACTCCATGATCTGGCTTCCTACTGT
TGCTCTGATCTCATCTTCCTCCATGGTCTCCATTCCCTCC
TTCCACTACGGCCACTCTGGCTTCTTGCGCTCTTTCTTGA
CCACACAGACATTCCTGCCTTAGAGATTTTGGACTAGCTG
CCCTTTTACCTGGAATAATCTTCCTTGTTACTTCCTTCAA
GTCTTTGCTCAAATATTACCGTCACAGTTTGAGTTCTCCG
GAGGCAGTCTCTGAGATGGAGACTGAGTGGGAAGTTTATT
GGGGAGTGCTCTTGGGGTCAACTCCTGTGGACAGGAAGAG
GAGGAAGCAGGACTAGACTGTGCAGTAGTCTCAACAAAGT
CATCAGCCAACCCCAAGAGAAGCTCCGAGGCTGGCAGGCC
CTTCAGAGATATCCTGAGTTAGGGTGAGGAGGCCAGGTCA
CTGGATGAAGGCAGCTCTAGGAAAGCGAGTAGGCTGCTCT
CTGCGACAGAGGCGATTCCTAAGGAGTGCTCACAGCTGAG
ATCTGTCTGCCTGCAGCACTCCCAAGCAGTTGCAGGGATA
AGTAATCAGTCCTAATGGGGGTTATGGACCGCGCATCTCA
GTGTCCATTATAATTCACCCCTTGTGCTGTTCAGATCTAC
TTCAAATAAGTTCAAGGAGCAGTTCCTTTGGAATTCCAGT
GGGCTTCTTTCCTGGGAGAAACATAACAGGAAGGTTAAGG
AGATGAACAACAGCCCCTGACATTGCAGCTTGTCTTGAGC
CTACGATTAATACCCATTTTTCACTTCCACTTCTATCAAT
TCTAGATTTCCCCTCACCCACAAATAGACTCTGCTGGTCT
AGGTGGCCTACCTGGTCCGGGGACCTAGACCCTCATCCCT
GAGGGTTCTATCTGCTCCCTGGTCACCAGGCCCTTCTCAG
GCCACAGCTGCTGTAGTTGTCCATTAGCTGTCAAAATGGG
GGGAGTACCAAGTCACCCAAGTGGATCACCTGGGTGCCAA
ACATGTTCTTCCTTGCCCCCAGTGTGTAACAGTAGAGCTC
CCTTTCCTTGCTGATCACAGTCAATTGCCTCTGCCAAAGT
GGTGACTCTTCTTCTTGTCTGCTGGTCCTGCTTGGCACAA
ATAGCCTGAAGTCCCATCTCAGCCTCTCAAGTAGCTGGGA
CTGCAGGCATGTGCCACCATGTCCAGTTAACTTTTAATTT
TTTGTAGAGATGAGAATCTCAATATGTTGCCCAGGCTGGT
CTCCAACTCCTGAGCTCAAGCAATCCTCCTGCCTTGGCCT
CCTGAAGTACTGAGATTACAGGCATGAGCTACCACGCCTG
GTCAGCATTTCTCCATTTTAATGCCAGGACCTCTAACCCT
GCAGAGCACATAGTTGCAGAGACAGGAAGCACAAATTCTC
CAAGTGGGTGATTGAGTATGATGATAAGTGGAGTCATTCT
TGCTTCTGCCTCTTGGTTTCCAGATTGAAAGTTTGTTGCC
ATCTTTGCAATGCCTCCCAGCTGATGCTTCAACAGGCTAC
TCCACCATTCTCTCAGACTGGGTAGTATGATATTGTTACT
GAAACACCAGAGGTTTGGTCTAGGTCCTGCTGCTCGCTGC
AAAGAAAGCCAATGACGGAGACAACGAGTATTACCAAGGA
ATAAGCAAAAAAGAAGAAAGAAGAAGAAAAAGTCGTGCTA
TAGCCTTCTGTAGCTACATATCGGGTGCTACAGCCGTGGA
GATGGGAGCTTAGTCTCAAATCCATCTCCATGCTGTACTA
AAACTAGAGGTTTATATAGCGGGGAAGAAGTGTAACAATG
TATAACAAAATAGGAACTAGGGAGGGGCAAGGAAGCAATC
ATGATGAATGAGGGGTCCAGCATCTCATTGTCCATTGTCT
GGATGTGGTCATCTGGTGAGTTTCAGTTCTTTTTTTTTTT
TTTTTTTTTGAGACAGAGTCTTGCTCTGTCAACCCGGGCT
GGAGTGCAGTGGTGCCATCTCAGTTCACTGTAACCGCTGC
CTCCTGGGTTCAAGCGGTTCTCCTGCCTCAGCCTCCTGAG
TAGCTGGGATTACAGGCACAAACCACCATGCCTGTTTTTT
TTGTATTTTTATTTATTTTGTTTTATTTTTTTAAGACAGA
ATCTTGCTTTGTCGCCCAGGCTGGAGTGCACTGGCGCCAT
CTTGGCTCTCTGCAACCTCTGCCTCCTGGGTTCAAGCAAT
TCTTCTTCTCAGCCTCCTGGGTAGCTGGGATTACAGGCGC
CCACCACCACGCCCAGCTAATTTTTTGGTATTTTTAGTAG
AGACGGGGTTTCACCATCTTGGCCAGGCTGGTCTTGAACT
CCTGACCTTGTGATCTGCCCGCCTCGGCCTCCCAAAGTGC
TGGTGAAAGGTGAAGCCGGCTGGGCTTCTGGGTCAGGTGA
GGACTTAGAGAATTTTCTGCCTAGCTAAAGGATTGTAAAT
GCGCCAGTCAGCACTCTTTGTCTAGCTAAAGGTTTGTAAA
TGCACCAATCAGTGCTCTGTGTCTAGCTAATGGGGTGGGG
GACTTGGAGAACTTTTCTGTCCAGCTGAAGGATTGTAAAT
GCACCAATCAGCACTCTGTGTCTAGCTAAAGGTTTGTAAA
CGCTGCACCAATCAGCGCTCTGTGTCTAGCTAATCAGGTA
GGGATTTGGAGAACCCTTGTGTCTAGCTAAAGGATTGTAA
ATGCACCAATCAGCACTCTGTGTCTAGCTAAGGGATTTTA
AACGCACTCCATAAAATGTACCAATCAGCAGGATGTGGGT
GGGGCCAAAAAGGGAATAAAAGCAGGCCACGGAGGGAGCA
GCGGAAACCCGCAAGGCCCTGTTCCCTATTGTGAGAGCTT
TGTTGTTTTGCTGTTTGCAATAAATCTTGCTGCTGCTCAC
TCTTAGGGTCCATACTACCTTTATGAGCTGTAACAGTCAC
CAGGAAGGTCTGCAGCTTCACTCCTGAAGCCAGCCAGACC
ACGAACCTGCTGGGAGGAACGAACAACTCCCGATGCGCCA
CCTTTGAGAGCTGTAACACTCCCTGCGAAGGTTGGCAGCT
TCACTCCTGAAGTCAGGGAGACCACAAACCCACTGGGAGG
AAGAAACTCCGGACACACCTGAACATCTGAAGGAACAAAC
TCTGGACACACCATCTTTAGGAACTGTAACACTCACTGCC
AGGGTCCGCAGCTTCATTCTTGAAGTCAGCGAGACCAAGA
ACCCACTGGAAGGAACAATTTCGGACACAGTGGGATTACA
AGCGTGAGCCACCACGCCTGGCCATTTTTTTGTATTTTTA
GTAGAGACAGGGTTTCACTGTGTAGGCCAGGCTGGTTTCA
AATTCCTGACCTCAAGTGATCCTCCTGCCTCGGCCTCCCA
AAGTGCTAGGATTACAGATATGAGCTACTGCACCTGGTTG
AATTTCAGTTCTTTGATAGTTTTTTTGTTTTTTGGTTTTT
GGTTTTTTGTTTGAGACAGAGTCTTGCTCTAATGCTCAGG
CTGCAGTGCAGTGGTGTGATCTTGGCTCACTGCAACCTCT
ACCTCCTGGGTTCAAGCAGTTCTCCTGCCTCAACCTCCTG
AGTAGCTGGGACTACAGACGCCCGCCACCACGCCTGGCTA
AATTTTTTGTATTTTTAGTAGAGATGGGGTTTCACCGTGT
TAGCCAGGATGGTCTCGATCTCCTGACCTCGTGATCTGCC
TGCCTCGGTCTCCCAAAGTGCTGGGATTACAGGCATGAGC
CCCTGCGCCCAGCGAGCAGAACACTTTTGCCTAATTAGTT
TAGCTATGTTCTAGTAACTATCGCCACAACTCTCTGAGGG
TCAGGGTCCCCAGCTGCCACTCCAAACTTCCTGCTCATTA
TGAGAATTGCATCCACTTGGCTTCTGAGGGTGTTCTAACA
GACACATCTAGCTTCTATTGTTTCAGGATCCCTTCATCCC
CACTGTCATGCATGAGCCTAGTTGTGTTTGATCATTAGCC
CTGATCATTAGCCCTGGCCTAGAGACTCTTGGTGATACCA
GTGCCCTCTTATGTCTCTCCCAGTAGTGCATTTCTTATTG
CTTTGGGATATCATCCGGGTCTCCTGTGGGATATAGTCAC
CTTGCAGGCTTTCCTGCTGCATGCAGTATAGCAGTTCTAG
CACGGCCATTTTTCTGAGCCTTTTCCCCTCTTCCATCTTC
TGCTATGGCAATTCTGGCATTCCTACCTTAGTTGGTGAGG
GCCATAATTTTATTCAGCCTTCTAAGAGCCATTCTAGCAG
TATGTTCTCACTGTCATCCCGTGATCATGCCGGGGTATTT
CCAAATTGATCATCTTTCCTTTTTCGAAATGTTTTGCCCC
TGTTGATCCCATGCCTTCTGAACATAGTCTCTGGCATACT
CTTCCAATCTCAGGGCCTCCCTCTGGGACCCATGCCCAGC
AGTCTGTCAACAGCTCCTGGTACATGTTGGTAGGTTCTGC
AGCTCCTTCGCAGTAGAAGCCCTTCCTTCTCTTATGAGAC
CCAGCTTGTCTCTGGCCAAGTCATGCTGTGACTTTACCCT
AGTTACTGGGTTAGTGGTCAGGAAGGCAGACGGTGGCAGA
TTCTACACGAGGTACATGTTGTCCTGCAGAGGAGAGTCCT
CTGCATCATCTTTTAGCAAAGTCAGAGTGCCAGCCCTTAG
AGAAAGATGGGTCACTTCTGCAGGCTCAGAGCAATCTGGG
AATTCAAGATCTTTGGGTACATCCACTCAGATATTCACAT
CTCATGTATCAGAGTCCCATTCTTTCCCAACCAGGAACCT
GTCCTTGAACCTTCTTTGGCACTCTGCTACTCTTTTTTTT
TTTTTTTTTGAGATGAAGTCTCACTCTGTTGCCCAGGCCG
GAGTGCAATGGCGCAATCTCAGCTCACTGTAACCTCTGCT
GCCTGGGTTCACATGATTCTCCTGTCTTAGCCTCCTGAGT
AGCTGGGATTACAGGCACCTGCCACTGCACCTGGCTCATT
TCTGTGTTTTGTTTTTGTTTTTGTTTTTTTTTTGTATTTT
TGTATTTTTTATTTTATTTTTATTTGTTTATTTATTTATT
TTGAGCTGAAGTCTCACTCGGTCACCCAGGCTGGAGTGCA
GTGGCACAATCTTGGCTCACTGCAACCTCCGCCTCCCGGA
TTCAAGCAATTCTCCTGTCTCAGCCTCCCGAGTAGTTGGG
ACTACAGGCCTGTGCCATGACACCCAGCTAAGTTTTTTGT
ATTTTTAGTAGAGACGGGGTTTCACCATACTGGTCAGGCT
GGTCTCAAACTCCTGACCTCAAGTGATCCGCCTGCCTCAG
CCTCCCAGAGTGCTGGGATTACAGGCATGAGCCACCATGC
CCGGCCGTTTGTATTTATAGTAGAGACGGTGTTTCATCAT
CTTGGCCAGGCTGGTCTTGAACTCCTGACCTCGTGATCTA
CCTGCCTCGGCCTCCCAGAGTGCTGGGATTATAGGCGTGA
CCCACTGTGCCCGGCCTGCACTCTGCTACTCTTAGGATTA
AACCACGTACCTGGTCCTTAGCTTTCCCTTTCCTCCAGGT
GCAGGGGATGAGAGTATCCCTATGAGCTCCCAAGGAGGTC
TTCTGGCTTTCACACTCAGTTTTCAATTGCTGATGAATCC
TTTTCAACATTTCATTATTTTTTTCAAAGTGTTAATTATC
CTTAGCGAAAGCCACCTAACTGCATTGACCTTGTGGTGAT
TCCCCCCATATTTCTCAACCACCTGATAGGTCACACCCTC
TGGTGCATTTCCTTCCATGGGAATACCATTTTAGTTCACC
GTTGGCAAAAGTTTTAACAATTTCACTGCTACCTTGTGCT
AGGGACTATATGTACTTCATCTCCTGCCACTGATGGGGTC
TGCACTGCCAGCTGGATAGTAGGTGATCCAATTCCAAAAT
CTGATGTTGGCATCGCTTTCTTGGATCACTGCTGGTATCA
GCAATCTTGGGTTGAGTTCCGAGGGAAGCAGACACCGAGA
GATATCAGCACAGAAGAAGTTTGTTAGGAAGTGCTGGGAG
GGAAGTGAAGGAGTGAGGACTGTGTATAGGAAGAGGTTGG
TTGGACCACAACAAAGGCTAAAAGTCTCAGTTATGGGAAG
CTCTGAAGCTGGGTGATCCTTCAGAGTAGTCTCAAGTTGG
GGAAGGGGGACCAGGCCTTTGAGTCCCCATATTGGCCAGT
CATTGGATGTGGGTCCCAGGAGTTGGAGTGATCTTGGGTA
AGGTGACTTTCTTCATCCAAGGCAATTCCCAAAGAGGACT
GACAATTGAGGGCTGACCACACTGTCAGCAACTGTGGGAA
TAGTTTCCAATCCTGAAAGGGCACCTAGACAGAACCAGAG
CATCCACTACAATCATGGTAAACAGATAAATAGACCTGTC
TATCCTATTTACTACTCAATGAGGCAACCCATACCACCTC
CTCTCCACTCCCATCCCTGTCTATGGCACTTAACATCTTC
TAATGTAGTATATAATTAACCTATTTATCATATTGTTTAG
TAGCAATTTCCCCTGCTAGAATGTGAAATCAAAGAGGATG
GATATTTTTATTCGTTTGATTTATTAATGCATGCTAAGCA
CCTAGCTAAGGTCCCAACATATAATAGGGACTGAAAAACA
TGTCTTGAATAAATAAACAAACAAACAAATAAATAAATAA
ATAAATACCAAACTCGGGTTATCATGAGGATTAAACTGAA
TTGATGAATGTAAAGTATTTTTATTTTTTTGAGACGGAGT
CTCGCTCTGTCACCCAGGCTGGGGTGCAGTGGCACCATCT
CAGCTCACTGCAAGCTCCGCCTCCTGGGTTTACATCATTC
TCCCGCCTCAGCCTCCCAAGTAGCTGGGACTACAGGCGTC
TGCCGCCACGCCCGGCTAATTTTTTGCATTTTTAGTAGAG
ACGGGGTTTCACCGTGTTAGCCAGGATGGTCTCGATCTCC
TGACCTTGTGATCCACCCGCCTCAGCCTCCCAAAGTGTTG
GGATTACAGGCGTGAGCCACCGCAACCGGCTGAATGTAAA
GTATTTAAACAGGCCAGAGACACAGTCACTGCCATGTTAT
CTATTACTATTAAAGAGTTTAGAGTCTTAGACCAATATGT
TAATAATGACTGTCTCTGATTTATGGGATTATAGGTAATT
TTCATTTTGTTCTTTGGAATTTTTGTATCTTTTAAATTTT
CTGTGATAGATAATCAGGAAAAGAAAAATAGTAAGTTATT
AAGTTAAAAGAAATTTTGGTTGGTATACATTGGATAATAG
GGAGAATGAAAATTCCTGATGGACATCACCTCTCTTGGAA
ACAGCAATTGATTTGACAGCAAGTTTTTTTGTTTTTTTGA
GACAGAGTCTCACTTTGTCGTCCAAGCTGGAATGCGGTGG
CATGATCCCAGCTCACTGCACCCTCTGCTTCACAGATTCA
AATGATTCTCCTGCCTCAGCCTCCCGAGTAGCTGAGATCA
CAGGCGTCCGCCATCAAGCCTAGCTAATTGTTGTATTTTT
AGTAGAGACAGGGTTTCACCATGTTGGCCAGGCTGGTCTC
GAACTCCTGACCTCAAGTGGTCCCCCCGCCTCAGCCTCCC
AAAGTGCTGGGATTACAGGCGTGGACCACCACACTCGGCC
TGACGGCAAGTTTTATATGGTTCTTTCTCAGGCTTGACCT
CTACATTGTTGAGGACCTGGAACTGTGCCTGGCACAGAGC
AAACACTCTGGAAATATTTGTTTGTAATAAGGACAGAGAA
GGAAATTGGCATCATGGGATTTGGGAGATATCTGTTCTAC
TGTTGAAAGCAGCACTGTCAGGCTAAGGAAGTTTTAAACC
TCACTGTTTGTCTCAGTTTTCCTGTCAAATAGATAATAAA
TAGTTGTTTCCCACTGTGACCTGTTAGTGGCCTCATGGAA
CTATTTCAATAATAAATGATTTCAACAATATCCCTATCAA
AATTTTAGCTGCCCTTTTTTTATTTTTTTGCAGAAATTGA
CAAACTGATCCTAAAATTTATATGAATATACAAGAGACTC
AGAATAGCCAAAACAATCTTGGAAAAGAAGAACAAAGTTG
GAGGACTCACACCTCCCAATTTCAAAACTTACTACAAAGC
TACAATAGTCAAGACAGCAGGGTACTATAATAAGGATAGA
GATTAATGGCACATAACTGAGAGTCCAGAAATACACTGTC
AAATATGGTTAGTTGATTTTCAACAAGAGTGGCAAGACAA
TTCAATGAGGAAAAATAATCTTTTCAACAAATGGCGTGGG
GATAACTGGATTTCCTCATGCAAAACAATGAAGTTGAACC
CCCTAATATCATATCATATCATAGATCATATCAAAATTAA
TTTAAGGCTGAATGTGGTGACTTACACCTGTAATCCCAGC
ACTTTGGGAGGCCAAGGCAGAAAGAGCCTAGGAGTTCGAG
ACCAGCCTCAGCAACACAGCAAAACCTTATGTCTACAAGA
AAAAAATTTTTTTAATTAGCCTGGCATAGTGGTACAATCT
GTGGGCCCTGCTACTGGGGAAGCTGGGGCAGTAGGATCAC
TTGAGCCCAGGAGGCTGAGATCGCAGTGAACCATGTTCAT
GCCACCTCATTCCAGCCAGGGTGCCAGAGAGAGACTTTCT
CTATCTCTCAAAAAAGAAAAATTTTTTTAAAATTCAAAAT
GGATTGTAGGCCAGTGCAGTGGTTCACACTTGTAATCCCA
GAAGTTTGGGAGGCTGAGGTGGGCAGATCACCTGAGGTCA
GGAGTTTGAAACCAACCTGGCCAACATGGCAAAACCCCGT
CTCTACTAAAAATACAAAAATTAGCTGGGCATGGTAGTGC
ACACCTGTGATCCCAGCTACTCAGGAGGCTGAGACAGGAA
AATCGCTTGAACCCGGGAGGCAGAGGTTGCAGTGAGCCGA
GATTGTGCTACAGCACTCCAGCCTGGGCAACAGAGCAAAA
CTCCGTCTCAAAAAAAAAAAAAAAAAAAGTCCGGGTGTAG
TGGCTCACGCCTGTAACCCCAGCACCTTGGGAGGTTGAGG
AGGGCAGATCACGAGGTCAGGAGATCAAGACCATCCTGGC
CAACATAGTGAAACCCCGTCTCTACTAAAATAGAAAAGAA
AAAAGAATTAGCCAGGTGTGGTGCACGCCTGTAGTCCCAG
CTACTTGGGAGGCTGAGGCAGGGGAATTGCTTGAACCCAG
GAGGCGGAAATTGTAGTGAGCCGAGATTGTGCCACCACTG
CACTCCAGCCTGGGCGACAGAGCAAGACTCCATCTCAAGA
AAAAAAAAAAAAAGATTGTAGACCTAAATGTAAGAGTGAA
ATGACAAAACTCCTAGAAAAAAACATAGGAATAAATCTTC
ATGACTTTGGATCATGCATTAGTTTTCAGAATATGACACC
ATAAGCACAAGTAACTAAGGAAAAAAATGATAAATTGAAT
TTCCATCAAAATTTAAAACTTTTATGCTTCAAAGGACATC
ATAAAGAAAGTGAAAAGACAACCTACAAACTGGGAGAAAA
TATTTGCAAATCATATATCTAATAAAGAACTTATATCTGG
AATATAGATATAGCTCTTGTAAGAACTCTTACAACTTGGT
AGTAAAAAGACAACCCAATTTTAAAAAGGGGAAAGAATCT
AAATAGCCATTTCTACAATATACAAATGGCTGATAAGCAC
ATGAAAAGATGCTCAACATCATTTGTCATATGAAAAACGC
AGGCTGAGGCGGGAGGATTGCTTGAGCCCAGGAGTTTGAG
GTTGTAATGAGCCATGATGGTGCCACTGCATTCTAGCTTG
GGTGACAGAGCAAGACCCTGACTCTAAGATAAAAGAAAGA
AAGAAAAAGAAATGAAGAAAACAATTGCAAATCAAAACCA
CAATAAAGTACCCCTTTAAACCCACTAGAACAGCTACAAA
AAAAAAAAATACAAGGAGGGCCAGGCACGATGGCTCACAC
CTGTAATCCCAGCACTTTGGGAGGCCGATGCGGGCAAATC
CTGAGGTCAGGAGATTGAGCCAATCCTGACTAACATGGTG
AAACCCCGTCTCTACTAAAAATACAAAAAATTAGCCAGGC
ATGGTGGTGGTAGGTGCCTGTAGTCCCAGCTACTTGGGAG
GCTGAGGCAAGAGAATTGCTTGAACCCGGGAGGCAGAGGT
TGCTATGAGCCAAGATTGCGTCACTGCACTCCAGCCTGGG
CGACAGAGTGAGACTCCGTCTCGGGGAAAAAAAAAAAGGT
ATAAAAACAAGTGTTGGGGCTGGGCGCAGTGGCTCACACC
TGTAATCCCAGTCCTTTGGGAGGATGAGGCGAGCCAGTCT
TCTGAGGTCATGAGTTCAGGATCAGCCTGGCCAACATGGT
GAAACCCTATATCTACTAAAAATACAAAAATTAGCCTGGT
GTGGTAGCGCACATCTCTTCTCCCAGTTTCTCAGAAGGCT
GAGCCAGGAGAATGGCTTGAACCAGGAATGTGGAGGTTGC
AGTGAGCCGAGATTGCACCACTGCATTCCAGGCTAGGGGA
TAGATCAGGTCTCCATCTCAAAAGAAAAAAAAAAAAAAAG
TGTTGGGGAGGATATAGAGAAATCAGAACCCTCATACATT
GCTGGTGGGAACGTAAAACAGGGCAACTGCTTTGGAACAC
AATTTGGTAGTTCCTCAAAAAGTTAAATAAAATTACCATA
TGACCCAGAAATTTTGCTCCTATATATATCCAAGGGAATT
AAAAACCTATGTTGATGCAGAACCTTGTACACAAATGTTC
ATAGCAGTGTTATCCCTAACAGCCAAAAGGTAGAAACAAC
CAAAATATCTATCAACTGAAGGATGAATAAACCAAATCCA
TACAATGGAGGATTACTGAGCCACCAAAAGGAATGAAGTA
CTGATGCATACAACATGGTTGAACTTCAAAAACATGCTAA
TAAATAAAAGAAGCCAGATGGCTGGGCACAGTGGCTCACG
CCTGTAATCCCAGCACTTTGGGAGGCCGAGGCGGGTGGAT
CACGAGGTCGGGAGATCAGGACCATCCTGGCTAACATGGT
GAAACTCTGTCTCACTAAAAATACAAAAAATTAGACAGGC
ATGGTGGCGGGCGCCTGTAGTCGCAGCTACTCAGGAGGGT
GAGGCAGGAGAATGGCTTGAACCCAGGAGGCAGAAGTTGC
AGCGAGTCAAGATGGCTCCACTGCACTCCAACCTGGGCTA
CAGAGCAAGACCCTGTCACAAAAAAAAAAAAAAAAAAGTG
GCTATATATTGTATTATTCTATTTACATGAAATATCCAGA
ATAGTCAAATTTATAGAGATAGAAAGTAGATTGGTGGTTG
CTATGGGATGGGGATGGGGTGGGGAAATGAAAAGTGACTT
GATAGGTGCCAGTTTCTTTTTGCTGTGATGAAATGTTCTA
AAATTAAATAGTAGTTATGGTTGCACAATTCTGTGAATAT
ACTAAAAATCACTTAATTGTATGCTTTAAAAGGGTGAATT
TTATGGCATGTAAAGTACATCTAAGTAAAGCTGTTATTAG
AAAAAGAAAAGGGGCCGGATGTGTTGGCCTGTGCCTGCAA
TCCCAGCTACTTGAGAAGCTGAGGCAGGAGGACTGCCTGA
GCCCAGAAGTTGGGAGACCAGCCTGGGCAACATAATGAGA
CACCATCTCTAAAAAATAAAAAAAGGAAAGGAAAAGAAAA
TAAAAGGATGGGGGCAAGGGGACGGACAGCATCCGAACAA
ATACCTAATGCATGCAGGGCTTAAAACCTAGATGATGGTT
TGATAGATGCAGCAAACCACCATGGCACATGTATAGCTAT
GTAACAAACCTGCAGGTTCTGCACATATATCCCAGAACTT
GAAGTATTAGAAAAGAAAAAAGAAAAAAAGGCTGGGTGTG
GTGGCTCATGCCTATAATCCCAGCACTTTGGGAGGCCAAG
ACAGGAAGATTGCTTGAGCTCAGGAATTTGAGACCAGCCT
GGGCAACATGGCAAAAACCCGTATCTACAAAAAAATGCAA
AAAATGTGTGGTGGTGCATGCCTGTGGTCCCAGCTACTCG
GGAGGTTGAGGTGGGAGGATAGCTTGAGCCTGGGAGGTCA
AGGCTACAGTGAACTGTAATCACACCACTGCTCTACAGCC
TAGGCAACAACGCAAGACCATCTCAAAAAAAAAAAAAAAA
GAAAAGGCAAATGACACAAGGAGGTCTCTTAAACCAGAGC
ATTGGAAGTTGGACGAGTGCAAAGCTTTCAGGGGACCAAA
GTCCCTGCAAGGTCACAGGGGCAGCCTGAACCTTTTCCTT
CCTGCCCTACAGTGCAGGCATTCCTGCCCCTTTCTCCGAT
GTGAAACACAGCCAGCTATGTGGTCTCTATGAGGTTGCTA
AATGATTTTTAGAACCTGAGTTAGCCAGTGGCCCTGTGAG
CTGCCAGTCATGCTGAGTGACTGTTCTTTTTTTTTTTCTT
TTTTTTTCTTTTTTTTTGAGACGGAGTCTTGCTCTGTCGC
CCAGGCTGGAGTGTAGTGGCCGGATCTCAGCTCACTGCAA
GCTCCGCCTCCCAGGTTCACGCCATTCTCCTGGCTCAGCC
TCCGGAGTAGCTGGGACTACAGGCGCCTGCCACCTCGCCC
GGCTAGTTTTTTTTATTTTTTAGTAGAGACGGGGTTTCAC
CGTATTCGCCAGGATGGTCGCGATCTCCTGACCTCGTGAT
CCACCCGTCTCGGCCTCCCAAAGTACTGGGATTACAGGCT
TGAGCCACCGCACCCGGCCCTGAGTGACTGTTCTAAAAAG
GCCTGACCTCCTTCAAACATCCCATCTAGAAGGTTCTTGC
TCCCCTTGCCTGGAAGGTCTCCTCTGCCCACCTGTGCCTT
AGCCCCTCCTTACTCTGCTTCTTCCATAGGGCATTCTGCC
TCCCAAAGTGCTGGGATTACAGGCTTGAGCCACTGCACCC
GGCCCCTATGGGCTTTTTAAATCTACCCCTTCCTGCCCTG
GGCCCTCTCCCCCAAATCACAAGTCATTCGCTTCACCAAA
TTTGGTGGATCAAAAACCCACCAGGCATGCTTTTATTTTT
TAAGAGACAGATTCCTGAAATTCACCCCACTGAAATTCTG
AGTCAGTAGGTTGGGGGCAGGCCTGGGACTCTCAAAGCTC
CCCCAGGTGATTCTGATGATCAGCCAGATTTGGGAACCTT
TGATCCAGTTCACCCTCCCACCCAGTGCTCCAGCATCCCT
GCCAAGAGGTTGACTCAGCTTTTCCAAGAAGCATTCCCTG
ACTTGCCTTGCTGAGGTGGGAGCTCCACCCAAGTGCTTCG
AAAATGCTGTGCTCATCATCACCCCCAATCTTAATGTGAA
TCATGGATTGTCATCGCCTGTTTAAATGTCTCACTCCCCC
ACTAGACTCTTTGAAGAAGGGGACTGTGTCTTAGTTAATG
TATTACCCCCAATACCTGACTTGTAGTAAGGACTTCGTGT
ATTTATCAAATGAGTGAATGGATGAATGAACACCACTAGA
AATCTACTAATATAATACAGTCATTAGCTAAGGTATAATG
ATTTTGCTTGTACAGCATTTGGTGTGAATAATTTGCCAGT
GAAAATATTTATTTGGTTATTCGGTAAAAGGAATTAGATT
TTGATATATCAGCTCTGAAAATCTGGCCGGAAGCTAGCTG
TCCTTTAGACAGGTAGGTCCAGCTGTTCTCACAAGTGCGT
CATTTAGGAAGACATACCATTCACTGGAAGGATTTGACAT
ATTATTAGGCTCTGTAGTGTGTAAATGTGAGAGAAAATAA
AGTGTGAGCTGATTTAGATTTATCCATATCTAGTCAAGGG
CAGATTCACATTTTGAGTGGCTTGAAGCTTGGACAATTTT
GGAGGCCTTCTTTTTAAAAAGCTCTTGTTTCTCTACCACC
CCCAAACTTCTAGTGCCAGGAGCCCAGGACAGGCTCATTT
TGTGACATCACATCTGACCCTATACCTTTATGACATGCCA
GGAGGGTCTTTACAGTGAGTAAAGGAGTATTCCTGGATGT
CATCCCTGTACTGATATAGCTAGCAATAACTTCTTATCTA
CTTAAGTGACAGCACACCACATATGTCTCCCACATCTCAT
AAATATGTCCCCAACATCCCATACTAAATGTAGTTCCAAT
GCAACTTCCTCTTAGCTGGATCTCCAGGATGCCCATGGCC
TCTCCAATGTCATTGACATCAGCGGAAAGTGGTGGAGGGG
AAGTTAGGGTAGAGACAGAGAACTAGTTAACGTATCTTAA
CTTTGAAATTTTTATAAAAACAGATTACCATGAGAGTACA
CAGTAGTCCCCTCCCAGAGCCATGAAAGAGGACAGTGCAG
TTGAGGGGCCATGAAGTTTAAACTCCGTTTAATTTCATGA
TAAATGCACCTTTGCAAACGAACATTTATTGAGCATCCCT
TACATGCCAAGCACTGTTTCAGGCACTCAGAATGAAGCGG
TGAATAAAATAATCAAAGCCCATGACCTCATGGGACACAC
ATCTAGACTAGTTAAAATAGGTGTGTTTTCTTGGTTTATG
AGGACAGGAACATTGGATGTATTACCCCAATACCTGACTT
GTAGTAAGGACTTCGTGTATTTATCAAATGAGTGAATGGA
TGAATGAACACCACTAGAAATCTACTAATATAATACAGTC
ATTAGCTAAGGTATAATGATTTTGCTTGTACAGCATTTGG
TGTGAATAATTTGCCAGTGAAAATATTTATTTGGTTATTC
GGTAAAAGGAATTAGATTTTGATATATCAGCTCTGAAAAT
CTGGCGGAAGCTAGCTGTCCTTAGACAGGTAGGTCCAGCT
GTTCTCACAAGTGCGTCATTTAGGAAGACATACCATTCAC
TGGAAGGATTTGACATATTATTAGGCTCTGTAGTGTGTAA
ATGTGAGAGAAAATAAAGTGTGAGCTGATTTAGATTTATC
CATATCTAGTCAAGGGCAGATTCACATTTTGAGTGGCTTG
AAGCTTGGACAATTTTGGAGGCCTTCTTTTAAAAGCTCTT
GTTTCTCTACCACCCCAAACTTCTAGTGCCAGGAGCCCAG
GACAGGCTCATTTGTGACATCACATCTGACCCTATACCTT
TATGACATGCCAGGAGGGTCTTTACAGTGAGTAAAGGAGT
ATTCCTGGATGTCATCCCTGTACTGATATAGCTAGCAATA
ACTTCTTATCTACTTAAGTGACAGCACACCACATATGTCT
CCCACATCTCATAAATATGTCCCCAACATCCCATACTAAA
TGTAGTTCCAATGCAACTTCCTCTTAGCTGGATCTCCAGG
ATGCCCATGGCCTCCAATGTCATTGACATCAGCGGAAAGT
GGTGGAGGGAAGTTAGGTAGAGACAGAGAACTAGTTAACG
TATCTTAACTTTGAAATTTTTATAAAACAGATTACCATGA
GAGTACACAGTAGTCCCCTCCCAGAGCCATGAAAGAGGAC
AGTGCAGTTGAGGGGCCATGAAGTTTAAACTCCGTTTAAT
TTCATGATAAATGCACCTTTGCAAACGAACATTTATTGAG
CATCCCTTACATGCCAAGCACTGTTTCAGGCACTCAGAAT
GAAGCGGTGAATAAAATAATCAAAGCCCATGACCTCATGG
GACACACATCTAGACTAGTTAAAATAGGTGTGTTTTCTTG
GTTTATGAGGACAGGAACATTGGATGTATTGGCCACTACT
GCCTGACTCTCAATAAATATTTGTGCAATGAATAAATGAA
AGATGGAATGAATGAAACATTTCAGAACTAAAAAGTATTG
TGCTGTTGAGATTTGGTATGTCAATGAAATTCGGCACAAA
TTACAAAGCTGCTACAAAGCCTGTGAAAAATTATAAGGAT
GATAATGACATGGGTGTTGTACCACAGTTTTCCAAGACCC
AAGCAGGACTATTGTTCTGACATGTATTAACATTGGCAGG
TAACCAGAGATTCCTCTTCCTTTCTGGAACGAAATTGGCA
CTCAGTTAGTACACCTCCAAGGCAGGCCCTCCCTCAGGTT
TGGAAGGTTAAAAACAGGGAGAGACAAGTGAGAACCAGTC
CCAGTCCTGTGTCACCGACTCCTCCTGCTTCTGCCCGCTG
GCTGCAGGAGCTACTGCAGATATGGCCCTCACAGCTGCTC
ATCTGTCACAGCATTCACTACAGGTGATCGGGTAACCTCT
CCCTCCCATTGGCCCCTACCACCACCACCACCACCTTCTA
CTTCACAGGAGATAGAGGTAATCAGAGGACAATGCCCACA
GTCACCAAACCTGCAACGTTACTGCACCTGAGTCCATCTT
CCCCTTTATTCCTCTGTTAAGGATGGAACGAGCCCCAGCT
ACATCATTTATTAGCTCTGTGACATGGAGCAATTGTGAGG
GCTTCAGTTAAAGATTACCTCTATTTTTTTTTTTTTTTTT
TTTTTTTTGTGAGACGGAGTCTCACTCTGTCTCCAGGATG
GAGTTCAGTGGCACGATCTCGGCTCACTGCAACCTCTGCC
TCCCAGGTTCAAGCAATTCTCCTGCCTCAGCCTCCCGAGT
AGCTGGGACTACAGGCATGTACCACCATGCCCAGCTAATT
TTTTATATTTTAGTGGAGACGGGGTTTCACCATGTGGGTC
AGGATGGTCTCGATCTCCTAACCTTGTAATCTGCCCGCCT
CAGCCTCCCAAAGTGCTGGCGTGGTCCCCACTATTTTTTT
TTTTTTAATTTTTTGAGATGGAGTCTCTCTCTGTCGCCCA
GGCTGGGGTGCAGTGGCGTGATCTTGGCTCACTGCAAGCT
CTGCCTCCCGGGTTCACACCATTCTCCTGCCTCAGCTTCC
CAACTAGCTGGGACTACAGGCGCCCGCCACCACGCCTGGC
TAATTTTTTTGTGTTTTTACTAGAGACAGGTTTCACCATG
TTAGTCAGGGTGGTCTCGATCTCCTGACCTCGTGATCTGC
CCGCCTCGGCCTCCCAAAGTGCTGGGATTACAGGCGGGAG
TCACTGCACCTGGCCAAGGATGGTCCACACTTTTAAATGA
GAAGAATAGTACCTACTCTCTAGGGTGGTTGTGGTCATTA
AATGAGATGATAGAGCCAAATGCAGTGGCTCATGCATGTA
ATCCCAGCACTTTGGGAGGTTGAGGCGGAAGGATTGCTTG
AGCCCAGGAGTCTGAGACCATCCTGGGTAACATGGTGAGA
CTTCATCTCTAAAAGAAATTTTAAAAATTAGCTGGGCATG
GTGGCACATATCTGTAGTCTCCACTACTTGGGAGACTAAG
GTGGGAGGACTGCTTGAGCCCAGGAGGTCAAGGCTGCAGT
GAGCCGTGATTGTACCACTGCACTCCAACCTGGACAACTG
AGCAAGACCTTGTCTCAAACAAACAAACAAACAAAGAAAC
AAAAAGACATAATGGAAAAGGTACATGGTGCCTGGCACGA
GAAACTTTCTTTAATTATTAATATTCCTGTTACTATTCTT
ATCATCTGTCCAAGGCCAATGTCTTCCATGGTGTCTTGCC
TTTTCAGAAACTCCGCTTCTATCAGTTATTCACTCTCCCT
GTTCCTTCAGCCTTTCTTCTGTAGCCTCCTACCCATCACC
ATATAAACAAATACAATTTACTTCAATTTTTTTTTTTTTT
TTTGAGACGGAGTCTCGCTCTGTCGCCCAGGCTGGAGTTC
AGTGGCGCGATCTCGGCTCACTACAAGCTCCGCCTCCCGG
GTTCCCGCCATTCTCCTGCCTCAGCCTCCCCAGTAGCTGG
GACTACAGGCGCCCGCCACCTCGCCCGGCTAATTTTTTGT
ATTTTTAGTAGAGACGGGGTTTCACCATGTTAGCCAGGAT
GGTCTTGATCTCCTGACCTCGTGATCCGCCTGTCTCGGCC
TCCCAAAGTGCTGGGATTACAGGCTTGAGCCACCGCGCCC
GGCCTCAATTTTTTAAAATGACAATGTAATTAAGAACTTT
CCTTGACCTCACCTGCCCCTCTATCTGTCATTCTTTCTCA
GCTGCAATCTTTGAAGAGTAGCTCGCATTCACGGTCTCTG
TGATGCTGTTTTCCTCCGTTCCTTTCTGCATCTACCCAGC
ACTTGTTGGAGTCAGACTTAGCAAGGTCACTAAAACCTTC
CTGTGGCTTGATCCAGTGACTGCCTTGAGTCTTTTATTCC
TTGACCTCTCAGTAGCTTCCCAAGTTGCTTATTGTTCCTC
CTTTGATGTGCTTTTCATCCCCTGACTTCAGGACGTCCTG
CTCTTTAACTCCTTTAACTCCTACTTTCCCAGTCACTCCT
CCCAGTGTCCTGTGTGGGCTCCTCTCCCTTTGTGAGTTCT
TCAGCTTCTGCTCATCCCTAAGTGGCTGTATTCTCTCCTG
GTCTAGTCCTCATTTTGTTCTCTTCTTACTCTTCCCTCTC
CTCTGGTTCATCCCAATGATTCTGAGGCTTCCATTGTCAT
CTAAAGCTGGAAATCAATCATCCAGTGCCGACAGTCCAGA
CCTCTCTCCCAGGCTCCAGACACATAAATCCAGCTGTCTG
CTGCCATTCCCCATCTACATTCCCCACAGGCCCCTCAACA
TCCACATGCTCAAAATAAGCTCTTCATCTTCCCCCATAAA
CTAGTCCTTCCTCCTGTTTCCTATTTCAGTGAATGGCATC
TCCCTGGACCCAGTTGCCCACGCTAGAAACTTGAGAGTCT
CCCTTTACTTCTTCTTTATCCAATCAATTAACAAGGCCTG
TCCATTATCCCGCCTATAAATCTCTCAACTCCATTTGTTT
CTTTTCACTTACACAGTCACTACTCTCTTGTAACTGGCCT
TCTTGTTTCCAACTCCCTCCCTTCTCCAGGATAAAACGCA
GAATCTAGGCAGGTTGGGTGAGACTGGAGGGGCAGGCTCT
GCTCCCTGTGATCGGCCCTTGCTTACCTCTCCAACCTCAG
GTCTTTTCTCTTCTTCGCCACCTACCCTTCGCTCCAGCCA
CACAGCTCCACTTTTACTTTCCAAAAAGCCAGGCTCCTTC
TTGTCTTTGGGCCTTTGATTCTGCCACTCACTCTAAATAG
ATTAATCTTTGCAGCCTTAAGTTTTTGTTACCACTGGGGC
CATCCCCCCGACAGCTCCCCTTATTTACCCTACTGTAACA
TTCCCCGCACTGTGCCCCAACTGCCTGTTTGCCTGTCTTC
TCATCTAGTCTACAAACTCCTTGATGAAGGGACTCAGCCT
CTTTTGTTCACTGCTGAACAAGACTCTAAGTAGCACTTGG
CTTGAGGTAGGTGCTGGACATGTGATTGCTGGGTGAATGA
ATGGAGGACATGTGATTGCTGAGTGAATAAATGGAGGACA
TGTGATTGTTGGGTGAATAAATGGAGGACATGTGATTGCA
GGGTGAATAATGGAGGACAGGAGATTGTGGGGTGAATAAA
TGGAGGACATGGGATTGTCGGGTGAATGAATGGAGGACAC
GTGATTGTGGGGTGAATAAATGGAGGACACGTGATTGTGG
GGTGAATAAATGGAGGACACATGATTGTTGGGTGAATAAA
TGGAGGACACGTGGTTGTTGAGTGAATAAATGGACACGTG
ATTGCTGGGTGAATGAATGGAGGACACGTGATTGTTGGGT
GAATGAATGGAGGACACATGATTGTTGGTGAATGAACGGA
GGACACGTGATTGCTGGGTGAATGAATGGGCCACTGGTTC
TTCTACGTATCCATGCAGCCAGTAGAAACCTGGTCCTCAG
CATAAGCTTTTTAAGCACCTCTTTTCTGACAGCTCAACAC
TGACCCACACATTCTTTCCACTGCCAAGCCTCAAACTCTG
AGCCAGGGGGTGGAGGAGAAAAGAGGTGGGGTGACCTTCC
TTTGGAACAGAACGTGGATTCTCTCTTTTCTGAGGTCAAG
TCTACCAGCTCCCTCCCTTATTCATTTCTTCTCCACCCCT
TAGCATCAATGTATCATCACTTACCCACCTTGCCTTCCTT
TCTGTGTCAGAAGAGGAGGGGTCCCTCCTTCCAGCCAAGG
TTAGCCCTTCTATGAGAGCCCTTGGTTCTATGCCTCTTAG
GAATAATCATGAACCCATTGTCCCCTTGTCTTCCCGTTTA
ACAGCATCCTGTCTGTGGTCTCCTTCCTTTCTACAGATAC
ACAAACTGAATGAAGTTTCTTGTCTTGAAAACCTCGTGAC
TTTTTCTTTTCTTTTTCTTTTGATACAGGGTCTCACTCCT
GTCACCCAGGCTGGAGTGCAGCAGTGCGATCAAAGCTCAC
TGCAATCCCTAAATCCTGGGCCCAAGTGATCCTCCTGCTT
CAGCCTCCCAAGTAGCTGGGACCACAGGCATGTGCCACCA
CGCCTGGATAATTTTTGTATTTTTTGTAGAGACAGGGTTT
CACTATGTTGCCCAGTCTGGTCTCAAACTCCTGGATTTGA
GCGATCCACCCACCCTCGCCTCCCCAAGTGCTGGGATTAC
AGGTATGAGCCACTGCGTCTGGCCAACAAATTATTTTAAA
AAGGATTTTCCACTATACTTTCTGCCTCCACTGTTTTCAC
CCTCTCGCTCTTTCCTCCCAGCTCCCTCTCCTTCCCATCT
ATATTGAACACGCTTTCTTTAAGGTCACAAATGACTTAGT
CCAGCTCATGTTTGAGGCTTGCCCCTACTCTCTACTGACA
CATATGCCCCAGGTTTCTGCCTCACCTTCCCCGTCGTCCA
ACAATGGTTTATTGAGCACCTGTTCTGTGTGCAGCCGGGT
GGTGGGGAAGGAAGAGTTATCAAAAAGTGGCCTCTGAACT
CAGAGGTGTGACTAAGACACACACACGGAACTCTACTGAA
CAGTGGATGGCAGAATATTAGGCCAAGTTACGTGGCACAG
ACTGTGCTTCCCATCAGGGAAGAGAGAGAACAGCCAGGCT
GGAACAGGCAAAGAAATCTTGAAGCTTAAGGTACGAGCTA
AGATAAACTCTATGATGGGTGGGATTTTAGGGAGTGGGAG
TGGAGTTGGGAAGCAAGTGCCAGGTTACAGTAAGACAGGG
GCAAGGCCTCTACCATCTAAGATTCCTTCAGAGATTTTCT
TCACATTAAAATGTAAATAACTGAGAAGGACTAAAAATGT
AACCTATTTAAGTTGTACTTGCATTTTACATTAAAGACTT
CAACTAAGAAGATGCAGTCTTTTTTTTTTTTTTTTTTTTT
AGATGGAGTTTCGCTCTTGTTGCCCAGGCTGGAGTTTAGT
GGAGTGATCCTGGCTCACTGCAACCTCCGCCTCCCGGGTT
CAAGCGATTCTCCTGCCTCAGCCTCCCAAGTAGCTGGGAT
TACAGGTATGCGCCACCATGCCCAGCTAATTTTGTATTTT
CAGTAGAGACCACCATGTTGGCCTGGCTGGTTTTCAACTC
CTGACCTCAGGTGATCCGCCTGCCTCGGCCTCCCAAAAGT
GCTGGGATGGTGTGAGCCACTGCACCGGGCCTGCAGTCTT
AATGATAGAATTTCAGCCATTTCCTGATTTAGAAAATAAT
ATAATAGTAACGAAAAACCAAAAGAAGAGTCATCCCTCTC
TCTGTTCAGTTTGCAAGTTTTCCCCTATAAGAATCATGCA
TGGGGCTGGGCTCAGTGGCTTATGCCTGTAATCCCAGCAC
TTTGGGAGGCCAAGGAGGGTGGATCACCGGAGGTCAGGAG
TTTGAAATCAGTCTGACCAACAAGATGAAACTCCATCTCT
ACTGAAAACACAAAAAATTAGCCGGGCATGGTGGTGCGTG
CCTGTAATCCCAGCTACTCCAGAGGCTAAGACAGGAGACT
CACTTGAACCCGGGAGGCGGAGGTTGCAGTCAGCCAAGGT
CGTGCCATTGCACTCCAGCCTGGGCAACAAAAGCGAAATT
CCACCTCAAAAAAAAAAAAAAAAAGAAAAGAAAAGAAAAG
GAAAAAAGAATCATGCATGAATATAACAGCTCTGCCATGC
AAATATTTTCCTTGATATGAGGTCAGAGCCAGGCCTCGGG
CACACACAACCGCATATCCTCCCAATAGGCACTTTGCTCT
CAGTGTAGGCTTGATACCATCTCTGTTCAGTGTGCTGTTA
TATTTGAGGTGTTATTTTAATCAAAACTATGTTTTTTTTA
AAAAAGATCCTCTTTTATTTTTTGCAAAATGATTTGCAAG
TAATAATAATAGCAGACGCTTAGCTAGTGTATACTGGAGC
CAGATTCTGCACTAAATGCTTTGCATATAGTTGCCCCCAC
ATAATCTTTCAAAATAACACTGTGAAGAAGGTTCTTTTAT
AATCCCCATTTACACATGAGGAAACTGAGGCAGCTGGGTT
AAATAACTTGCTGGGAAGTTGAGGAGTTAGGATTCCACTC
AGGAAGTGGGGGAAGGGGAGGCAGTTATATGACTTCCCTC
TTGCAGGAAGTTCTCATTGACCTGCCAGCTTCCCACGCTA
CTGACAGTGGCTTCTGAGCTCCTGAAGCTTCAGAAATGTT
TACATTTTATTAGTGTAATGATAGTTTGCGGTATCTAACC
CATAGCAGTGTTTCTCAAACTGTGCGAAGGACTGATTTGA
TTTTTTTTTTTTTTTGAGACGGAATCTCACTCTGTGACCC
AGGCTGGAGTGCAGTGGCGCAATCTCGGCTCACTGCAGGC
TCCGCCTCCCAGGTTCACACCATTCTCCTGCCTCAGCCTC
CTGAGTAACTGGGACCACAGGTGCCCGCCACCATGCCCTG
CTAATTTTTTGTGTTTTTAGTAGAGACGGGGTTTCACCAT
GTTAGTCAGGATGGTCTCAATCTCCTGACCTTGTGATCCG
CCCACCTTGGCCTCCCGAAGTGCTGGGATTACAGGTATGA
GCCACCACACCCGGCCAATTTGATTTTATTTTTAAAAATT
TCTAGGGGCTGGGCACGGTGGTTCATGCCTGTAATCCCAG
CACTTTGAGAGGCCAAAGTGGGTAAATCACCTGAGGTCAG
GAGTCCAAGACCAGCCTGGCCAACATGGTGAAACCTCGTC
TCTATTAAAAATACAAAAAATTAGCTGGGCGTGGTGGCAG
GTGCCTGTAATCCCAGCTACTCAGGAGGCTGAGGCAGGAG
AATTGCTTGAACCCAGGAGGTGGAGGTTGCAGTGAGCTCA
GATCATGCTATTGCACTCCAGCCTGGGCGACAAGGGCAAA
ACTCCGTGTTAAAAAAAAAAAAAATTTGGCTAGGCACAAA
GGCTTACACTTGTAAATCCAGCATTTTGGGAGGCCGAGAT
GGGAGGATCCCTTCAGCCCAGGAGTTCAAGGCCAGCCTGG
GAAACATGAGACCCCCATCTCTTTTTTTTTTTTTTTGAGA
CGGAGTCTTGCTCTGTCACCCAGGCTGGAGTGCAGTGGCC
GGATCTCAGCTCACTGCAAGCTCCGCTTCCTGGGTTTACG
CCATTCTCCTGCCTCAGCCTCCCGACTAGCTGGGACTACA
GGCGCCCGCCACCTCGCCTGGCTAGTTTTTTTGTATTTTT
TTAGTAGAGATGGGGTTTCACTGTGTTAGCCAGGATGGTC
TCGATCTCCTGACCTCGTGATCCGCCCGCCTCGGCCTCCC
AAAGTGCTGGGATTACAGGCTTGAGCCACCGCGCCCGGCA
AGACCCCCATCTCTTAAAAAAAAGAAAAAAGAATTAGTTG
GGTGTGGTGGCTCATACCTATAGTCCCAGCTGCTATTCAG
AAGGCTGAGGCAAGAGGATCACTTGAGCCCAGGAATTCAA
GGTTGCAGTGAGCTTTGATTGTGCCACTGCACCCCAGCCT
GGGTGACAGAGCAGGACCCTGTCTCAAAAAAGAAAAAAAA
TGTCCTAATCATTGTATACAAACAATTTGATAATTGTTAT
GAGTTTCTAAATCCTCTCAATTTCTGTACTTATCTTGTTC
CACATGAATAGTGAACAGTTTGCAGGCCAACACCAGTTCA
AGGATGGTATTTTGATGGGCACCAATATGTGGTGTCAACA
AAGCAGCTTCATACTTTTAAAATTTCATTTCATTCATTCA
ATATAGATTTTTTAAGTGCTTACTACATAGCAGGCACCCA
ACTAGGTGCTACAAATCAAGTAGGAAAAAAGAACAAGGGG
GCCTTCATGAAGTTAACATTCTAGCAGGGAAAGCAGAATT
```
