## Appendix S1 for "Sexual selection and pseudogenization in primate fertilization": All_Annotated_Scaffolds.gff (part 108 of 747)

```
GAAACAATTAACTGAAAATTAATTAATTTTTATAATTAAT
TATAAAAATAAATACCACTGGGAGTGGTGGCTCACCCCTG
TAATCCCAGCACTTTGGGAGGCTGAGGGAGGTGGATCACC
TGATGTCAGGAGTTCAAGACCAGCCTGGCCAACATGGTGA
AACCCCATCTCTACTAAAAATACAAAAAAATTAGCTGGGC
ATGGTGGTGGGCACCTGTAATCCCAGCTACTGGGGAGGCT
GAGGTAGAGAATTGCTTGAACCCAGGAGGCGGAGGTTGCA
GTGAGCCGAGATCGTGCCACTGCACTCCAGCTTGAGCAAC
AAAAGTGAAACTCCATCTCAAAAATAAAATAAAATAAATA
AAAATTAAAAATTAATACTAAGGAGAAGATCAGAATACTC
AGCGCTCCTATTGGGGTTCCCAAAGCTAGGCTGATGGGTA
AGGGAATGCTTCTCTAAGGAATCCTTCATCTTAGAGCTGA
AGAATGAGTAGGGGCTGCAAGGCCCCAAATGGGGAAAGAG
GGTTCTAGGGAGAAGGAGGGACAGAGAGAGAGACCTGGAG
CAGAGAGACACACAGGAGGCTGCTGAAATAGTGTCCTGCA
GGTCTCTAGAGCCCATGCCAAGGACGGTGCCTTTTATCTC
AAGAGCCACGGAAATCTCCTGAAGGGTTTTAAGCTGGGGC
TGGGCAAAATGGTCAGATTTGCCTTTTAAAAGTCACACTT
GCCGGGCGCGGTGGCTCAAGCCTGTAATCCCAGCACTTTG
GGAGGCCGAGACGGGTGGATCACGAGGTCAGGAGATCGAG
ACCATCCTGAGCTACACGGTGAAACCCCGTCTCTACTAAA
AAAAATACAAAAACTAGCCGGGCGAGATGGCGGGCGCCTG
TAGTCCCAGCTGCTCGGGAGGCTGAGGCAGGAGAATGGCG
TAAACCCGGGAGGCGGAGCTTGCAGTGAGCCGAGATGGCG
CCACTGCACTCCAGCCTGGGCGACAGAGCTAGACTCCGTC
TCCAAAAAAAAAAAAGTCACACTTACACTTTCCCAGTAAT
TTAAACACAACAGATTTTCATAATAATTGTAACAGGGAAC
TAACAATTCATTACAGAGATTTTCACATATGAACAAAAAG
TTTGGGACTGCTATCCTATCGAAAGAGTTATTTGTGATTC
CCGTGGCTCTACAAACACATGATGTAGACAGTCACTTACG
CCTCCAAAGAAGTCGCTATGCTGCTTCTGCCTCCTCCTCT
CAGTCCCTATTATCCTCGAAGTAACATCTTAAGAAGAGTG
GCTATGTGAGGTATGTGACCAAACTCCACCCACTCCTCTT
CTTTTGCACTAACAGAACCACAATTTAGTTCAAGCCAGCA
ATATTCCCAGGAAAAACTCATTTTTAGCCCTATTAAAAAT
GACCATGTGACACAGTTCTGGCCCATGGGAAGACAGCAGA
AATCTGCTGAGGATTCAGGGAAATCTTTTGCTTTCCAGAT
GAAAGGAGGCCATCTGACTAATACAGTTCTGTCCCCTTCT
TCCTACCTTAAAAATCAGTTGTAAGTCCCAGAGGTGCTGC
AGCCATCTTACCACCATGAGGCAACAAGCACAAAGATGAA
AATCCAACATGGTAAGGTTGGTGGGACAGAAAGAAACTGA
GTCCTTGAGGACTAGGCCTGGACTGTCCACTTCTGTTCTT
CTTGTTACATGAGAAAAATAAACCCCTATAGGCTGAAGCT
GCTGTAAGTCTGGTTTTCTGATGCTTCAAGTTGAAAGTAA
GTGAGCTTCCCAATTGGAAATGGATGGTCCACAAAATCAG
ATCAACTTGCATAGCACAGTCTTCTCCCCCCTGCGGCCAT
TCCCATCTTTGAACATCTAGATATTTCAAAGAAAAAGACT
TTTCTATTATTTCTGACATCGCTTCGCCCTTCTCACCAGG
AGCTGTAATGGGATAAGCAGGCTCTGCCATGGGTCCTTTG
TTTCCTAAAAGGGGAAGGCTGGCGACAAGGCTTCGTGGAA
AATGCTGATACACTACACCACATCAGAATGTGCTGTTCTC
ATTTATTTTTTAATACAAACCCATCTTTGCATGTGGGCAC
TGGCAAAGAGTTGATGGTTACGAAATGTTGGGCGACAGTG
GTAATATGGGAGGTGACACACAGCAAAGGAATCTCATCTT
CAAATTACACAGAACACAAAACCATTGTGGTTCATGACAT
AGCTCCCACATTCTTTCCATATTTATCCAGCGGGGCTCCA
GTGAATTGGACGGTGCCTTCTGCTTGTTTAGTGAGTGTGT
AAAACTCCTGGACAGGGTTGTGTGAAGCAATGTGTAAAAG
CCATGGTCGCCAGCCTGCTACCGCTACCTAATGTCCATTT
TCCTCTGTGCCAGGAGCTCTGTGGAGAACCAATCCGCAGC
TCTGTCACCCAGGCTGGAGTGCAGTGGTGCTATCTCAGCT
CACTGCAGGCTCCACTTCCCGGGTTCAAGCCATTCTCCTG
CCTTAGCCTCCCGAGTAAGTGGGACTACAGGCGTTCACCA
CCACGCCCAGCTAATTTTTTGTACTTTTTAGTAGAGACGG
GGTTTCAAAGTTCGTACAACATTCAGGAAAGAAGTTCAGG
AAGTAGTTGTCAGAAATGATGCATGCTACAGTTACTATAT
TCAGTGCCAAAGCAATTCATTTATTTTTACAGACACACAC
AAGCAGAAAGGGTGAATTCAAAGGTAGTCCTCCGGGCAGA
GAAAACATTGCAATTCTAGACACACACTGTCAAGAAGCCC
ATATGTCTGCAATGTAAAGGGCTTTTTTAAGATTATAAGC
TGTCTTTCAGACACAGCAGCTTCTTCTAAAAATAATTCCA
TTTGATCAGACAAAGTGGGAAGAATGCTACTGGTTGGTAT
CTCAGGGGCAAAGATAGAATCCAAACAGAGTATAATCTCT
CATGCCTACAAAAGGCCCTAGGAAGGACTATTCATCAAAT
AGGAGATGTTTTAAAGGAACACATACACTATGAGAGTGGC
CAAAGGAAAATAGAAAATACTGAAATATATGCAAAATGAA
GCCTCTGTGGTTTATAATGAGGCTGAAATCTCACTGATGG
GGTCTGGCTTAACTCTGAATTAAGAGAATGAAGCTGAAAT
CCCCCTGACCTTGAGGCAGCAGCTGAAGACTTTAATGTAT
GTACATTTTCAGTCACTCAACTTTTGTAACATCTGGAGCA
TGATTAATGCTGTAAGGGGTTTAAGAACTTTTATTGGCAC
TAATAGTCATTGGTTGCCACGAAAAAGTGGTCCTGCTGCC
AACAAAACAAATGGTCAGGCATTTAAAGCCCCTATCAGGG
TGAAAAAGGGCATTTTGCCAATTTTAATTTCCTCTTGGAA
ACCGTGTGGTTAATTTTCCAAACTATGTTTGAACTTCAAA
AGTCCATACTTGCTTCACTGGGTTAGATGGGCTTTCTGGT
ATTTCAAAGAAGTTCAAAAAATCTTTGGAAAGTCTAAAAG
TTTTAAGATAACAATTTGGAGAAAAAAGAAATATTATCAA
TATATGTGCAGAAAAATACCTTAGGAAAATTTAAAATATT
AACAGCAGTTATGTGTGGAGTAGTAGAATTGCTACTTATT
TACACATTTTGCATTTTCCAAAATTTCTATTATGAGCATA
CATTATTTTTATAATCAAAAGACTTTATAAAATACTTTTA
AGAGAAAAAAAATATTTCAAGACTTCCTTCAAAAACCAGG
CAGCTTTCTATAAAGAAAAAGGTGAGTTAGGCCAGGCACG
GTGGCTCACACCTGTAATCCCAGAATTTTGAGAGGCTGAG
GCAGGAGGATCCCTTGAGGTCAGTAGTTAAAGACCAGCCT
GGCCAACATGGTGAAACCTCATCTCTACTAAAAATACAAA
AATTAGCTGGGCCTGGTGGCACACACCTGTAATCCCAGCT
ACTCGGGAGGCTGAGGCAAGAGAGTCGCTTGAACCCAGGA
GGCGAATGTTGCAGCGAACCAAACTCGTACCACTACACAC
CAGCCTGGGTGGCAGAGTGAGACCATCGCAAAAAAAAAAA
AAAAAAAAAAAAAAAAGAAAGAAAAGAAAAGAAATGAAAA
AGGTGAGTTGGATTCCACCTTTGGCACTCACTAGTATGTA
ACCTTGATATTAGAGATAAGCTTTATAAGATTAAATTAAA
TAGATATAAAGTGTCTGCAGGGGTGCAAGACATATTGTAA
ATGCTTAATAAATGTGAGTTAGCATCATTATTTCACCTCA
AATGATGTTCAACATTCAAAGCAGTATTCAGAGGGCCCCA
GGTATAGAATGCAATTCTGATGAGAAATTTATATGAATTT
TTTTTTTTTGAGATGGAGTCTCACTTTTTCACCCAGACTG
GAGTGCAGTGGCGTGATCTCAGCTCAATGCAAGCTCTGCT
TCCTGGGTTCAAGCAATTCTCTGCCTCAGCTGGGATTACA
GGTGCCCACCACTATGCCCGGCTAATTTTTTTGTATTTTT
AGTAGAGACAGGGTTTCACCATCTTGGCCAGGCTGGCCTT
GAACTCCTGACCTCATGATCCACCCGCCTCGGCCTCCCAG
AGTGATGGGATTACAGGAGGAATTTTTTTTTTTTTTGAGA
CGGAGTCTCACTCTGTCACCCAGGCAGTGGTACGATCTCA
GCTCACTGCAGGCTCCACTTTCCGGGTTCACGCCATTCTC
CTGCCTCAGCCTCCCGAGTAGCTGGAACTACAGGCGTTCA
CCACCATGCCCGGCTAATTTTTTGTATTTTTAAGTAAAGA
TGGGGTTTCACAATGTTAGCCAGTATGGTTTTGATCTCCT
GACCTCGTGATCTGCTCACCTCGGCCTCCCAAAGTGCTGG
GATTACAGGCGTGAGTTACCAACCTGAATTTTTAAAAGGA
AGGAAAACTGTCCTGAAAATAAGATTACAGAATAGTCCTT
TCATATTGCCAAAGTGTGGGAATTCTCCCTTTCTCTCCAC
TCCATGGTAAGGAGGAAGGGATCACGATGAGAAATTTACG
CACATTGATTGGATGCCACTGTTTGGGATCAGAATCTGGC
TTCCTTACACTTCTCATTGGCTTCCAGACAGATTAAAAAT
GTGAGACTCTCATGACCACTTGTCAGGGATCCCCATGCCT
GGGTCAGGTGCAGTGACGTGGGTCACAGCAGCTGCCATTC
CCACAGCTGTTGGCCGTCGGCCCTGGTAGGGACTATTTCA
GATTTTACTGAGTATTTCTTGCCCCACTAGCAAAGCTTTG
AGAAATGCTTTGAACCATCCAAAGACCAAAAGGCCCTCCC
AGCCTCCATTCTTAAGAGACCAGCATTCTGCTAAGTTAGC
CTTAGTGAGGGTAGGGTTTCTCTCCTGCTGGGCAGAGACT
GTCCCCTGCTAGGCCATAGCTTTCAGGGAACAGAACCATA
AACCTCCTTTCTCCAAGTCAAAACTTTTTGGAAAGATTTT
TTGCTCAATTTTTCTAGTCATTCCAGCTAAATATGGCTAA
AATTAACTCTTTCCCTGCAGTGAGGGTCTGAAGAGTTGAG
GAAGAATAATACTAGCTAGCATTGATTACCACTTACTCTG
TGCCTGACATTGTGCTAAGCAACTTCTGTATTGCTGTAGA
TATGTCTCACAACAACCTCATGAGGTAGATACAGTTATTA
TTACTATTTTATAGAGTACTGGCCCCAAATTACTGTGACT
CTACAACCAACTTGTTGTATGTACAGGCCTAGGAGCATCC
TCTGCTGTCTGTCTCTCTCTCTCATAAAATTTCTCAAATG
ATTACCAGTTAAAAATGAGCAAGTTTGAGCCAGACAGGTG
CAGTGGTTCAGGGTTATAATCCCAGTGCTTTGGGAGGCCA
AGATGGGAGGATCACTTGAGCTCAGGAGTTCAAGAGCAGC
CCAAGCACCTATTGGGACCCTGCCGCTAAAAAAAAATTTT
TTTTTAATTAGCTAGGCCTGGTGGCATGCACTTGTAGTTC
CAGCTATTTTAGAAGCTGAGGCAGGAAGATCTCTTGAGTC
CAGGAATTTGAGGCTATCATTATCGTGCCACTGCACTCCA
ACCTGGGTAACAGTGAGACTCTTGTCTCAAAAAATAAATA
AAACCAAAAAGTAAGTTTGGGTCTTTATGTATTCAAGGGA
GCAACCTTTGTTAAATTATTTTCCTTTATTTCCACTCTCC
CAACCCATTGATCCTGAGTACTTTTCTAGATGATCTTGCA
TCCAGGTTTCACATATGATTTCTTTATGTCATGTCCCTAA
AGACTGATGCTCTAAATTGTTGGCCTCAATTCTCTCTTAA
AAGCTGTAATATTCTTTTTTATGGCCCAGGGAACAAATGT
ACTTCCAGAGTGACCAAAAGATAGGATGGATAGAAAACTG
GCCAGAACCATATGCGCTGAATTTTTTAGTGTAAGGAGAG
CCCTGTGGAGCCCATTATTCATTTATCACACAGGCATCCC
TGGGCAACAGCTGACAAGTGCAAAACAATGCGCTGCACAT
TACCAGACTGTCAGGACACTTGATGCGGGCCAGCCATGGC
AGCCCCTTCCTCCTTTCTCCCTTCCACCCCCATCCCTCGA
AGCCTACTCACGGCAAACATATGGGAGCCATTCAGGCTTA
CTCCCTCCTTTCCAGTGTCCGAGTTATGTTGACAACAGGG
GATTTACAACTGCCCAAAATGGAGCGTTGTGTTTCTTTTG
GATTATTACAAGTTTGGGGCCCGTTAAAAATTTTGTAACT
ACATAAATATTTATCCAGCGTTTTTGGTTACTATATAAAC
ATAACAAACATGACATTGGACCTAAATGCTGTAAGTCACT
TAAAAATCTTCCAGTTAAGAAAGGGGGCAAACTAATAAAG
GGCTAATAAAAGAAATGATTATTTTTATTGTGAAATATTT
GTACTGCTATTTTTATGCTGGGTTTAAAAAAACCCAAAAT
ATGTTTATCCTTGACTCTATGTAACTCTTCAGACCATCAG
CCAACTTGCTGAAGCATGCTCCTGGCCTGCAGAGGCATGG
GAGAGAATGTGGATGGTGTAGCACCAGGCTTCACCTTTGT
AAATATGCTCAGGCCAACAGCTGGAAGCTTAGGATGAGAA
ATGCTACTCTGAGTTTTGTCACCTTTGAAGGCCAGAGATA
TTACTTTATGTTCAAATGTTGTATGTTCACATTTGTTAGT
AGGTTCTGGTTGACGCTTACAGATGCTAGGTAGAAAGAGC
TGAAACTTTTAATGCCCAGCTATTAATTATTAAGGATAGA
CATTAAAGTACTCAGACCTAGGAAGGCTCATGTTGTTAAT
GAAAAACTTGGGGGGAAATATTTTGGTGTGCTGTTTTTGT
AACCCCTATGTTTGCCATGAAGTTAACCCTCCAGATCTAA
GGGGTGAAATTCATGAAGAGTGTGTGTGTGTGTATGTGTG
TGTGTGTTTGAAGTTTGTGTCCTTCAGAGTTATTGGGGTA
GTCATTTTTTTTTCTTTCTTTTTTAAGACGGGATCTCACT
CTGTTACCCAGGCTGGAGTGCAGTGACACAATCACGGCTC
CCCACAGCGTCAAACTCCTGGGCTCAAGCAATCCTTCAAC
CTTAGCCTCCTGAGTAGCTGGGACTACAGGCACATGCCAC
CACACCTGGTGATATGGTTCGGCTGTGTCCCCACCCAAAT
CTCATCTTGAATTCCCACGTGTTGTGGGAGGGACCCATTG
GGAGGTAATTGAATCATGGGGTCAGGTCTTTCCCATGCTG
TTTTCATGATACTGAGTCAGTCTCACGAGATCTGATGGTT
ATTATAAGGGGGAGTTTTCCTTCCCAAGTTCTCTCTTTGC
CTGCTGCCATCCATGTAAGATGTGACTTGCTTCTCCTTGC
CTTCTGCCATGATTGTTAGGCTTCCCCAGCCACATGGAAC
TGTAAGTCCAATTAAATGTCTTTCTTTTGTAAATTGCTCA
GTCTCAGGTATGTCTTTTTTTTTTTTTTTTTTTTTGAGAC
GGAGTCTTGCTCTGTCGCCCAGGCTGGAGTGCAGTGGCGC
GATCTCGGCTCACTGCAAGCTCCACCTCCCGGGTTCACGC
TATTCTCCTGCCTCAGCCTCCCGAGTAGCTGGGACCCGCC
ACCGCGCCCGGCTAATTTTTTGTATTTTTAGTAGAGACGG
GGTTTCCCTGTGGTCTCGATCTCCTGACCTCGTGATCCGC
CCACCTCGGCCTCCCAAAGTGCTGGGATTACAGGCGTGAG
CCACCGCACCCGGCCTCAGGTATGTCTTTTATCAGCAGCG
TGAAAATGAACTAATATACTGGCTATTTTTTTTTTTTTTT
TTTTTTTTGTAGTTATAAGGTCTCACTATGTCGCCCAAGC
AGGTCTTGAATTTCTGGCCTCAAGTGATCCTCATACCTTG
GCCTCCCAAAGTACTGGACTTATAGGTGTGAGCTGCTGTG
TCTGGCCTGTTTTTCTAATTAAGGAGGCACACACATAACC
TCGGTTTTGGAGGAGGTTTCTGGCCGAACTCTCTGACCCT
CTGTAGAAAGTAGTAGGTCCAGGGAGAAAGCAAATTCCTG
GGTTCTGTCCTGTTTCCTCAACCCTAGCCTGGCACCATCT
CCTACATCATTTTTTGGCTCCCTGTTCCCTTTATCCAGTG
GATAAAGTAAGGCGGGCCCTTCTTTGTTCTTTGCAGCAGA
TCAGACTGGAACCAGGAAACTGATTGTTTTTCTATGTATG
CTAGTACTTGGTAAAAGGAAGCAAACCCTGTAGTGTTGAC
TTAAGGTTAAATGGGGCGAGTGCTGACTTCATGTGCTCTG
GCATGATCTTATCTGTTGGAGATAACAGAGGCAAGCCCTG
GGTCTAGTAGAACACAGCGGGCTGAAGCTCATACAGCTCT
GCAGGGCCTTGACGCAACAAATGTTGGAGACTTCATTTCT
TTAAAGGACTTAGCTAATGGTCAATCACTGTTGTTAGACT
ATTATTAATCCCACTCTGTATATAAGTAAATGGTGACAAA
AAATGGTTTAATGACTTGTTCCAAATTTCATAGCACACCG
AGATTATAGTTACAGGAAAAAATAACTAGAATTTCTCACT
TTCTTTTCTTTTTTTTTTGAGATGGAATGTCACTCTTGTT
GACTAGGCTGGAATGCAGTGATGCAATCTCGGCTCACTGT
AACCTCCGCCTCCTGGGTTCAAGCGATTCTCCTGCCTCAG
ACTCCTGAATAGCTGGGATTACAGGTGCCTGCCACGACGC
CCGGCTAATTTTGTATTTTTTTAGTAGAGGCGGGGTTTCA
CCATGTTGGCCGGGCTGGTCTCAAATTCCTGACCTCAGAT
GATCCACCCGCCTCAGCCTCCCAAAGTGCTGGGATTACAG
GTGTAAGCCACCACACCCAGCCTAGAATTTCTCATTTTCA
AACCTATGCTTTAGCAGGGAGACTCAGCTGTGAATAAACA
TGCTTTACACACACAGTAGGAAAATCAGAGAAAATAACAT
TACAGAATCTAACATCTTTTAGAACCTCTGGATGGAAGTT
TCTTTTTTTCTCCCCCCTGTGTACTGTTTGACAGTTTCAT
TGCTAACATTTTAACTCCTCCACTTCTGTATACACCCTCT
AAGAGTTGATGAGTTATTGTTTTCTTTCCCTAAGGACCTG
AGGGGCAGAGAGGTTAACATTTTAGCCCAGGACACATTTT
TAGAGGTAGAACTATGACCAGAAGTCCTAGATATCCTGAC
TTTAGATCAGGACTTTTCTTACAATGTTGGAAACTGAATG
AGTTCTGAGCAACTAGTACATACCTGCACGGATTTTGGAC
TGTGCTGGGTTGACTTGCTTTAACTGGAATGGTTTTCTCA
AGTTCCTTTCTTTGTATGCCTCTGGGTGAGAGTTGGTCAA
AAGAGAAATTTGTGCAAGATTAGGAAGGTGGAAGTAAAGC
AACAGCCACTACTCTCTGAAGGTCATTGTGGTTTGATGCT
GCGGCTGGCAGGTGCAGGGGTGCTGGTGGGTTCCAGCTTG
TTCAGTTTCCCATTCCACATCCACCAACTCTTCCTAAGAC
CATTAGTCGGGCCAGGCTCACCATCAGAAACATAGACTTT
TCTACCAGCTCTACTTTCACGGTCCCACTTCAGCAACTGG
ATGTGCCTAGCTACCCATATTCCTTGGCAAACTTTGTTCC
ATACACACCAGTGCTTCAGGAAGGCTGGCTTGTGACTGAT
GCTTTAACTCCTTGTCATGCACCCTTCCTCAGCTTCTCCC
ACCATTGCCTAATATATCCTTCAAAACTTACACATGGTTC
TGCTTCCCTGGTTGGGTCCTGACAGAGAGAACACCAACAT
GGGCTGGGCATGGTGTCACATGCCTGTAATCCCAACACTT
TGGGAAGCCAAGGTGGGAGGATGTCTTGAGGCCAGGAGTT
TGAGACCAGCCTGGGCAACATAGCAGGACCCCATCTCGAA
AAATAAATAATTTTAAAAGAATTTTTAAAAAATTAAAAAA
AAAAAAGAATAAGCAACATGGTATACCATGAGAGCTGCAG
AAGAAACGTAAAAGAATTCCTGCCTTCAAGGGACACGTGG
CTGTTGGGAAGATGGAGCATTTTAACACAGCCAGCTGGGG
ACTCATGCAGCTTATGGTAAAGTGACAAACGCACAATGCA
GTCATTGCAGCCCAAGGTGTCCAGTGTCTCTTAGTGCCAA
GCATGAGAAGCTGAGTGGGAATGGTCAGTCAGCATTTTCC
ATGACTGATGATCACATTTAGACCCAAGTGGAGACCAACT
TTTCCTTTCTCTGTTCCAGGCTTTTAGGCTCCTTATCAAC
ACAAGAATGGAAAGCAAGTAACTTACATATTGGGCCAAAA
TATTGAGTGCAGATGAAAATAAATGCTGACTTTGAAGATT
TCCCATCCAGCTAGTAGAAATTCCCCTGGCCTGCCACACT
TGGGTAACTTGAGTTCTGGAATTCCAGACTTGGTTAACCC
TAATCCACAAATTTGCTGGAGTTATGAAGCTGAGTGAGAG
TACTGTTTTTCTATTATGCATTCCCAATATGTTCTGTTCT
GAGCTGATACCACAGAATTTATTTCCCCTACAAGTTTAAC
CCACTGCATGGAGTGATCATGGCAGTGATCATGGCAATAC
TGTTTTTTGGCAGTATTTACAAATAAAAGTTTTTCACAGT
ACAAATTTTATATCTGACTTGGCTGGAAACTTCCCCAGTC
ACTCAGCCTAGTCGCCTCATTTTGTTGGGTCTCAGTTTCC
TTCAGTTTCCTACTAAAATTTACCTCTTTGGGGAAGTGTG
AGTATCAATGCTTGGCTACCAATCCAGGTAAGACCTCTGA
ATGAAAAGTGATATGGAAGGGCACAAACTATATGGATACC
TATCCCCTGGGAAAATCCAGGCCTCAGGCCACAGCAATAC
CACAGCTTCTGGAAGCTGCCTGGGAACTGAGGTTTTATTC
TCCTGTGTGTTTCTACATGCCTGGAGTGTTGACTCTGGAG
ACCTAAGAATACACTAAATTACATCATAGGTAGCTCAGTA
CAATGAAGATTTATTTTTAGCTATGACCCTTGTCTGTTAA
ATGATCTGAATTTAAAAAGAAAGAGGACAGGGAAGAAGGA
AAAGAAATGTAGAAGGCAATGAAAGAATATAAGATTCCTG
CTTGATCTTAAAAAGCACTAGAGCAAAAGTCAAGCACAGC
TTTCTTTTTTCTTTTCAATCAGAAAGGTGTTACCGGAGAA
ATGTATGAAGAGCGGAGGTTATGCCCTTTTGTGAGAATTC
TGTCTTTTCCCTATAGTTACTCATTTTGAGAATGTGGCTC
CCAGTGTCTACAGTGGAGGTGGGTTCATTTGTCCCTGGGC
TTCTATTTTATTTTATTTTATTTTTTGAGATAGAGTCTTG
CTCTGTCACCCAGGCTAGAGTGCAGTGGCGCAATCTCGGC
TCACTGAAACCTCCACTTCCCGGGTTCAAGTAATTCTCCT
GCCTCAGCCTCCTGAGTAGCTGGGATTACAGACGCCTGCC
ACCGCACCCAGATAATTTTTGTATTTTAGTAGAGATGGGG
TTTCACCATGTTGGCCAGGCTGGTCTCAAACTCCTGACCT
CACGTGATCCACCTGGGATTACAGGTATGAGCCACCGTGA
TCCCAGTGATCCTGCTGGTATTACAGGCATGAGCCACCGT
GCCTGGCCTGGACTTCTTTAGATTGTACTTTTCAGTAATC
TGTCCCTATTTGTCTTGGTGTCTTATGGGCTGACGTCTGA
AGGATCCCTGGTCACTCCCCATTTTTATGCTGTACTGAGA
CAGAAGAAAGAGAGAAAAGAAGTGTGGAACCTTGGGAGGC
CAAGGCAGGAGGATAGCTTGAGCACAGGAGTGCAAGGCCA
GCCTGGGCAACATAGTGAGACCCTGTCTCTACAAAAAAAT
TTTAAGCATTAGCCAGGCATGGTGGTGTGTACCTGTAGTC
CTAGCTACTCAGGGAACTAAGTGGGGAGGATTGCTTGAGC
CTGGCAGATTGAGGCTGCAGTGAGCTGTGATCGCTCCAAT
ACACCCTGGCCTGAATGACAGAGTGAGACCCTGTCTCAAA
AGAAAAAAAATATATATAAAAAGCAAGAGGCCAGGGAGTA
CGATCAATCAGAAAGCTGGGTCTGCTAAGTCAAGGGAGGG
AATGCACAGAGTGCCAAAAGATGGAGAAGGGGGCCACCCA
GCTAAGGGCAGGGCTCTAGGGAAGAAACTCCAGAAGGATT
ACAAAATGTGATCAAACATTTTGTCGTGGCTTATTGATAT
AGCTTATACTTCAGGGCTGGGGCCCAGAAGCATCAGCCTA
GCTGTCTTGAAAGCAATGGGGAACATCCGGGGCCAGTCAG
GACAACTGCAAAAGTAGCATGCTATCATAGCTTCAGATAG
TCAGGATACCTGGGTTCTAGTCCCAATTTTGCCATTAAAT
CACCATGTGACCTTCGACAAGAAAGTTGGGCTCAATTTCT
TTCTCTATAAACAGAGAAGGTTGGACCAGGATAGGAGTCT
CCAAAGGTCCCAAATGCTTGCCAGAGGACCAAAGCTGGTG
GTGTTGTCACAAGCCAAGCCTGGCCTGGGCCCCTCCTGCT
GCCCTTCCTATACCCCGTGCAGTCAGCTACACATCCAGGC
AGGGAGGGAGGTACTCTTAGCAGCCCTCTGCCTTCCTAGA
CTCTGGGTAAAACATATTTCCACTTCAAACCCCAAGTCTC
AATGATCTCAAGACCTCAGAAATCCAAAAGTAGCTTATTA
ACCCAAAAAGGATGCAAATTCTAGAACTCATTTCAATGAC
CCTGAGATTTCTCTCAGTTCTAAAATTCTTGGACTTGCTA
ATTCCATTCGAAAATAAGGTTGCAGACCACTTATGTGGCA
AATGACTACAGAACCTTATTACAATCTGGAGGCGAGCTGT
TCCAGCTGCGTGGGGCACCTGAGCTTCGCACTGCCTTCGG
GACTCAGCCTTTTCTGTCTTGTTGCCCCACCATCCTCCAG
GGTTGTCCTTGTCTGCACGGCAGCAGGGTAAAGGTGTGTG
CAGCATAAGCACCATGTCAATGCTCAACTTGTGGGAAGAT
GGAAAAGTGAAAAAAGAGTCCTAAATAAGCAGTTTTCCTT
TTTTCTTTTCTTTTCTTTTTTTTTTCTGAGATGGAGTCCT
ACTCTGTTGTCCAGGCTAGAGTGCGGTGGCACAATCTTGG
CTCACTGCAACCTCAACCTCCCAGGTTCAAGCGATTCTCA
TGCCTCGGCCTCCCAAGTAGCTGGGATTATAGGCTGACCA
TCATGCCTGACTAATTTTCATATTTTTAGTAGAGACGGGG
TTTCGCCATGTTGGTCAGGCTGGTCTTGAACTCCTGACCT
CAGGTGATCTGCCTGCCTCGGCCTTCCAAAGTGCTGGGAT
TATAGGCATGAGCCACAGCTCCTGGGCTCCTAGCTAAGCA
ATTTTCTTTTAAGCAAATGATGTGGGAATTATGCACATCC
CTTGTCCTGGCCATTGGTGAGAACATAGTCACCTTGAACC
ATGAGGGAGGCTGGAAAATGAAGCTTCTGGCTGGACAGTG
ATGTGTGGGCTGAAACTCTATTATTATGGAAGAAGGGAAC
ATAGATTTTGGGAGACAGCCCAAAGTCAGCCACAGTAAGG
AACCAGAAGACTCTACCAACTGGGACGGGGGAAACATGTA
TGGACCCTTGACCAGGCATCAAAAATGTCATGGGAGCAGG
AAAGGAAAAACGGTCTAATTTTCAGAAACTGTATGTCTAT
TTGAAGGAAGACAAACCATCAGCAAACATCAGCCTGCCTT
TCCTCTTCAGCTACAGCCCCAGCTATTTTAAAGACCTTGG
CCTCAAGATGAGCTGCTCCAGGGAAGTTCACACTTTCTAA
ACTGAAGGTGCATTTATTTATTTATTTACTTATTTTTATT
TTTATTTTTATTTTGAGACGGAGTCTCGCTCTGCCGCCCA
GGCTGGAGTGCAGTGGCCGGATCTCAGCTCACTGCAAGCT
CCGCCTCCCGGGTTTACGCCATTCTCCTGCCTCAGCCTCC
CGAGTAGCTGGGACTATAGGCGCCCGCCACCTCGCCCGGC
TAGTTTTTTGTATTTTTAGTAGAGACGGGGTTTCACCGTG
TTAGCCAGGATGGTCTCGATCTCCTGACCTCGTGATCCAC
CCGTCTCGGCCTCCCAAAGTGCTGGGATTACAGGCTGAAG
ATGCATTTATAAAAATGAACTATTACATGGGATTCTATGT
GTTTGCGCGTGTGTTTGTGTGTGTGCGCGCGTGTGGGGGT
ATTTTTAAAGACTGCTCTGGTTGAAACAGAGAGGGCCCAA
GGCTCTGGCCACCCACGTATCCTCCTTGCTTTCATTGTCT
TGGTGTCTTAGGGAATGACACTGAGGGACTGGATGTCAAC
TCAAAAGTTTTCCTCCAGAAGAGTTGGGTTCCAATGAACC
CAGTTTGAGATATGGGAAGGAGGGCCCAATGCTAACACCA
AGGATGATGTCATCAAAGCAAAACTAGGGCCACTATGAAC
ACTACAATGATGAAATAATGCTCCAGATCATACCAGTGTC
AGATATGAACTGTACTCCTAATGTGGGTCATAATTATTAC
AGAGGTTTGTGTGTCACTTGATTTTTATTTTTATGATATT
GGATTGGCTTTATATTATAATTGATTTAGTTAATAACACA
AACCCCAATTATAACATGGCTACCCTGGAAAAATATCATC
TGCTTTATGAAGCAGTTGCATGGAATGCGTTGCTACCAAA
AGCACTGGTGGGAAAAGGCCCACCCTGGCCCAGAGACAGC
TACAGAGCAGAACTGCAGGGACCTGGACAAAAGGCATGAA
CAGGGACTCCCTGGTCAGAGCATGGCTACCACCAGCACCC
AGTGACCAGCATTTTTCTCTCTACTTATAGTGAAATACGC
AGGAAGAATGAAGTGTGTGAACCAAAGGACCAAGAACTGC
AGCTCAAGATTTAATTATGAATGGCATTAAAAGGAGCTCT
GGAGCATTCGGGAGCCCATAATCCCAGTGTCAGATGGGCA
AAGGAGTAAGATACTCAGTTGAGGTCAAAGAGAGACGAGG
CAGGAAATGGGGAGTGGGGCTGCTGTCCATATTGAAGCAG
CAACAGTGAAGAATGGTTGACACCCTCCTTGCCACTGTCT
TCAGCAGCTATTATACCCTCAAAAAAGAAAAAAAAAAAAG
ATACCAGGCCTAGCTAAGAGAGGGGAGTATTCCTGACACA
GCTTGATTCCTGGCAAGAGGAAATACAAGGCTAAAACAAA
AAATGGGGCCTAGTTTTCCTCCTACACCCTGTCAGACCAA
ATCAAGTTTCTTGACTCCTAATGCCTCCCCAAAGGAATAA
TCTTCCAATTTAAGCCTGGATTAAATACACAAAATGCCAT
AGAATGTGACGCAAATTCTCCAACAGGTGCCTTGTAAAAA
TTCCAACAAAGCCAGGCACGGTGGCTCATGCCTATAATCC
CAGCACTTTGAAAGGCAGAGGTGGGCGGATAACTTGAGGT
CAGGAGATTGAGACCAGCCTGGCCAACGTGATGAAACCCC
AACTCTATTAAAAATACAAAAATTAGTCAGTTGTGGTGGT
GGGTGTCTGTAATCCCAGCTACTCAGGAGGCTGAGGCAGG
AGAATTGCTTGAACCTGGGAGACGTAGGTTGCAGTAAGCC
AAGATCGCACCACTGCACTGCAGCCTGGGCAACAGAATGA
GACTCCGTCTAAAAAAAAAAAAATTCAAACAGAAAAAGTG
AGCAAAAAACATGAATAGGCATTTCACAAAGGGGGTGAAT
AGATCCAAAAGATATTCAAACTGGCTGGGCATAGTGGCTC
ACACCTATAATCCCAGCGCTTTGAGAGGTCAAGACCAGAG
GAGTGCTTGAGGCCAGGAGTTTGACTCCAGCCAAGAAACA
CAGCAAGACCCTGTCTCTATAAAAAATTTTTAAAAATAGC
CAGGTGCAGTGGCATGCACCTGTAGTCCCAGCTACTGGGG
AAGCTGACGTAGGAGTATCTCTTGGGCTCAGGAAGTCAAG
GCTGCAGTGAGCTGAGAAGGAAGTCAAGGCTGAGTGAGCC
ACTGCACTCCAGCTGGGTGACAGAGTGAGACCTGTTTCAA
ACAGGGAAAAAAAAAAAAAAATCTCCCAGCTAATTATTCC
TCAGGTAATTGCAAATGCAGATGCAGTGAGATATTCTTTT
ACATCTACCAGATTAGCAAAAATTAAGAACACTGATGATA
CCAAGTGTGGGAGAGGGTGTGAAACTACAGGAATTATTTC
ACATTCCTAATGGGCATGTAAATTGTTATAAACAGTTTGG
TATAAACGATGTGTCATTTTGTTGTAAAGGCAAACATGCA
TATAACCAGGAGCTAGCAGTTTCACTCTTGGGTATAGTAT
TCCAGATCTGGGTTTTTTCAAACATCCACAATTGGGTGGT
CCAAACAACCTTTTTTTTTTTTTTTTTCTCTTCAGAGACA
GGGTCTTGCTCTATCACCCGGACTGGAGTACAGTGGTGCA
ATCATAGCTCTCTGCAGCTTCCAACTCCTGGGCTCAAGCA
ATCCTCATACCTCAGCCTCCTGAGTAGCTGGAACTACAGG
CACACACCATTAAGCTGAGCCTAGCTAACTTTTTTTATTT
TTGTGGAGATGGAGTCTCACTATGTTGCCCAGGCTGGTCT
TGAACTTCTGGCCTCAAGTGATCCTCCTGCCTCGGCCTCC
CAAAGCACTAGGATTATAGATGTGAACTACTGCTTCTGGC
CTCAACCAACTTTTTTTTTTAAACAAACAAAATAAAATTC
AATAGAGTGGAAAAACTTAGTACAGTAAGAGTAAATTTTA
TGAGCCTGGGCAACGTAGTGAAACCTTGTCTCTACAAAAA
ATACAAAAATTAGCTGGGCATGGTGGTGCATGCCTGTAGT
TCCAGCTACTTGGGAAGCTGAGATGGGAGGATCACTTAAG
CCTGGAGGTGGAGGCTGCTGTGAGCCTTTGATTGCACCAC
TGCACTCCAACCTGAGTGCTAGAGTGAAAAAAAAAAAAAA
GAGTAAGTTTTGTTTCATAAATTGTTGGTTTCACATATGT
GTGCACCAGGTGTGTACAACTTGTAAAGTATTTGTGGTAC
TTGTAAAATATATGTGTATAAAACACATTACAGTTTTTTA
AAGTCTGGAAACCAATGCCCTATAGTGTAACTCTTTGACA
CATGTACCTGGAGAAATGTAGAATGTTCATTATTCACAAG
ACCAGAAAACTGCAGACAACTCAAATGTCCATTGCCAGGA
ATATGGATAAATAAATTGTGGAACATTGACACAATTGTCT
ATTACACAACAATGAAAAGGAATAAACTATTGCTACATGC
AACAATGTGAGTGAATCCCAGAAACACAATATTGAGAGAA
AAGAGCTGGTCACAGAAGACTAAAATAGTATGTTATTTTT
ATAAAACCCCCAACCAGCAAAACAAAACAAAACAACATAA
ATCCATATGTGGTAAAACTTTTTTTTTTTTTTTTGAGACA
GAGTTTTGCTCTTGTTGCTCAGGCTGGAGTACAATGGCGC
GGTCCTGGCTCACTGCAACCTCCGCCTCCCAGGTACAAGC
GATTCTCCTGCCTCAGCCTCCTGAGTAGCTGGAATTACAG
GCACCTGCCACCACATCCAGCTAAATTTTTTTGTATTTTT
AATAGAGATGGGGTTTCACCATGTTGGCCAGGCTGGCTTC
AAACTCTTGACCTCAGGTGATCCACCCGCCTCAGCCTCCC
AAAGTGCTGGGATTACAGGCATGAGTCCCTGTGCCCGGCC
AACTTTTTTATACCACATTCACTCCAAAAATATGTACAAC
TATGATATATCGATTAAAAAAGATAAAGAAAACTTTTTAA
AGGCAAAGAAGTCACAAATTTAGGAGAGTGATTACCCCTG
GAGGAAAGAAGAAAGTTACTGGTTCTGTTTGAACATAGAA
CATAGAACATAGCTATGAGAGTTATATTCTGATTCTTAAG
TTGTCGAAAGTGGTTTTCCCATATGTTTATTCTATTATTA
GTTTATAATTTACAGATAGATTTCGTTATACATTTATGTA
ATAGTTAAATATATTCAATATTATATAAAACTAACATTGA
TATAACCATAAAAACATCTAATGCACTGGCTCAGAAAACA
TCTGAGTACGGTAAGCAAATATATTTCTTTCCCTCAAAAT
AGAGATTTCCATCAAAATCAACAAAAATGGACTAAAAAGG
AGAGGAAGAAAAAGAACAGCCCGTCTAGGCTGTCGTCACT
GGTTTTTTTTAAAGCGTTAACTAAATGGATCAGTACTTAC
TGTTATAGTTGGTAAATGAATCAGGCAAGACCCGTGTCGA
GGAGTAGAATGTTTTCTCCTGGGATCAACCTTTGAATGTT
AAAGCAGAAAAGGTTTCAGAATAAATTCACCCAAGTTAGT
AACAGACCATGTTCCCCATCTACTTTTGTAGACTAAAACA
GATTCTTTTCTTCAAGCTATATTTTTACACAAACCCATCT
TTACCAGTAGGAGTGTAGCATGTAGCATGCACCAGACTGG
ACCAAGTTATTTTGTGGACACAATTTTTTTTTGAGACAGG
GTCTTGTTCTGTTACCCAGGCTGGAGTGCAATGGTGCGAT
CTCAGCTCATTGCAGCCTTGACCCCTTGAGCTCAAGTGAT
CCTCCCACTTTGGCTTCCTGAATAGCTGGGACTACAGGTG
TGTGCTGCCATACCCACCTAATTTTTATATTTTTTGTAGA
GATGGGATCTTGCTATATTACCCAGGCTGGTATAGAACTC
CTGACCTCAAGTGATCCTCCTGCCTCAGCCTCCCAAAGTG
CTGGGATTATATGTATGAGCCACCAGTGGACACAATATAT
TTACTGCTATCACTCAAAATTCAGTTCAAATGGACCTATT
CTTTAAACTGAATACAAGCAGTGGCTTTCAGACATGCATT
TTGCTCAATAATTCATGAAGTATTCATGATTACTTATTAG
TGAGAATAAAATAAAATTAGCCACATAACAGCCCAGGAAA
TCGATCTGCCTAAGGTAATAAGCATTACTGCACTAAAGCA
AATTTCCCTGTCTTAAAAGCCATCCCTAGTCCCAAGGATT
TACTGGAATACAAGGATCAACTATGAACTGTTGGACTTGC
AGAGGTGGACCAAACTTTCATTATCTTTGTGCTGTGGGTT
GAATTGCGTGTTCCCCCACCTACTCCAGCTCACATGTTGA
AGTCCTAAGCCCAGTACCTTAGATTTCCTTATTTGAAAAT
AGGGTCATTGTGTAATGCTTAGCATCTGGGCTCTGAAAAA
TAGGGTAATTGCAGATGTAATTAGTTAAAGTATGATGAGG
TCATACTAGTGTAGGCTGGGCCCTGAATCCAATATAACTG
GTGTCTTTACATAAAGGGGAAACGTGGCTGAGTGCAGTGG
CTCATGCGTATCATCCCAGCACTTTGAAAGGTGGAGGCAG
GAGCATCGCTTGAGCCTAAGAGTTTGAGACCACCCTGGGC
AACAAAATGAGACCCTGCTTATATAAAAAATAAGAAATTA
GCCATGTATAGTGATGCATGCCTGTAGTCCCGGCTATTCA
AGAGGCTGATGCAGGAGGATCACTTGAGTCTGGGAAGTCA
AGGCTCCAGAGAGCTATCGTTGTGCCACTGCACTCCAACC
TGGGTGACAGAGGGAGACGCAGTTTCAAAAAAAAAAAAAA
AAAAATGTTGGGGGAACACAGACACACGCACAAGCAGAAT
ACCATGTGACAATGGAGGCAGAGACCGGGTGATGCAACAG
AAGCGAAGGAGCACCAAATATGGCCAGCAAACCAGCAAAC
CACCAGAAGTGAGAAGAGAGACCTGGAACAGATTCTCCTT
CTCAGCCCTCAGAAAGACCTAACCCTGCCAATACCCTCAT
CTTGGACTTCTTGTCTCCAGAACTGTGAGACAACAAATTT
TGGTTCTTCTAATGTCACCAGCCAGGTCCAGGTCCATTCT
GCCTGTGCACAGTAAATCAATCACTGTGACACGGGTTTTG
CAAAAGAGAAAAGATTTGTGAGGCTGACAAGCAAGGAGGT
GGGAGAACAGTTCTCAAATCTGCCTCCCCGAAGATAAAGC
TTAGGGATATTGATGGGTTAGGGGAGTGGGGTGGTCTAAG
GCGCAGGGAGAGGTGATTGGCGGTGGAGAAAAATGAAGAT
ATGGGTTCATGCTGTGCAAGCATAGTTGGGGTTTGTGGCA
TTTTATAGGACATATGCACAGAAAATGGTGCTGTTAGCAT
GATCAGGAGGGTGGAGTTTTTGGCCCTCCAATATCAAAAG
GCCACTTCTCAGGCACTTGTGCGGGCCCAGTGCCTGCATC
CTTCAATCTGAATTGAAGACTCCTCAACATAAAACAGCTC
TATTTGGAGGCATGAGGAATCTGTGATGAGGAGGAAAAAT
GAAGTTTTAGATGAGGACAAGAGACAGTTTTGGCACAGAG
AGTAAGTTAGAATGAGGAGAGGACTGGCCATGTGTGGTGG
CTCACGCCTGCAATCCCAGCACTTTGGGAGGCTGAGGTGG
GTGGAAGGGTCAGTTGGTGGTCTCAACTAGTTTGAACAGA
ATAGGGGCGGGCCCAAGTTCTTGAAAAACAACCAAAGCAG
CCATTACCATAGTAATGTATGAATGTTATATATAAAGTAG
CCAGTGAAGGTTAAGTTTCAGAGTTCAGTGGCAAGACCTT
TAACTACCACGGCCTTCTACTTCATGGAAAAAGGAAAAAA
GAAAAAACTAGTGAGCAAAAGCAAGCAGGGCAGGCAGACC
TGATCAAATTAACCCCTTGGTGCCACAAAGTCACTCTGTT
TGTGGGACTTTGTTCAGAAGCCCTAGCAAATGAATACACT
TTGGCTCTTTAAGATTTAAGAAAATGCTTAATCTCTTAAT
GTAAATACTAAATATTGCCATTAGGACTTCTGTAGGTTAA
TAGTCAATATTTAAAATCGGGAGACCTAGAATAAAGATTC
TACCCTGCCTTTTAATTGGTCCATTCAGCCTCTGATAAAT
CACGTCCCGTCTTTGGGCTGTGTTCTCATGTGTGACTTGG
TCATGATACTAATATTTACCCCACTCACCTCTCACAGTGC
ACTGTAAATGAGCCCAGTGAAATCACCCATGGGAAAGCCT
TCTGTAAATTGTAAAGCCCTACAATACTATGTTAAATATT
CTATTTTTCATCTATTGAAGTGCCAGCAATGATTATCAAT
TAACCTTCTAAAGTACTGTGCATATTAGGATGTTGAATGC
TGGATCTGCAAATATCACCAGCACAGCCTGTTGATAAGAC
ATAGCTGAGTTCATTGCTTACCGTGGTTAGGGAGAACACC
TTGTCCATAGAGCTTTGATAGGGTCTTGGAGGGGAAAAGA
TAAGGTTGGAATTTGTCGAGAATTTGAAATTTGGTTTAGA
GCAGGTCTTTCGATGTGGCTTTGGTAGGATTGGGTAAGAA
TTACCCAATTCTTAATTTTTTGAAAGGGTGGTTTAGTGTT
GGTGGCAATAGTTGGCTGAGGATTTTGAGACAGGGTTTCA
AAGAATCTTAGGACATAAACTGTTGATACTTTCTATGAAA
AGAGTTGGAAGTTTCTGTAATGAACAATAAAGTTGGATCA
CGAGGTCAGGAGATTGAAACCATCCTGGCTAACACAGTGA
AACCCCATCTCTACTAAAAAAATTCAAGAAAACTAGCCGG
GTGAGGTGGCGGGCACCTGTAGTCCCAGCTACTCTGGAGG
CTGAGGCAGGAGAATGGCGTAAACCCGGGAGGCGGAGCTT
GCAGTGAGCTGAGATCCAGCCACTGCACTCCAGCCTGGGC
GACAGAGCGAGACTCCGTCTCAACAAAAAAAAAAAAAAAA
AAAAAGTTATTTGCCCGGGAAATCTCCTGAAATAGAAAAG
CAATTCTGATAAACATAGTAGAATCATAAAGTTGGGCTGG
GCACAGTGGCTCACACCTGTAATCCCAGCACTTTGGGAGT
CCAAGGCGGGTGGATCACCTGAGGTCGGGAGTTCAAGACC
AGCCTGACCAACATGGAGAAACCTCATCTCTACTAAAAAT
ACAAAATTAGCTGGGCATGGTGGCACATGCCTATAATCCC
AGCTACTGGGGAGGCTGAGGCAGGAGAATTGCTTGAATCT
GGGAGGTGGAGGTTGTGGTGAGCCAAGATCATGCCATTGC
ACTCCAGCCTGGACAACAAGAGTGAAACTCCATCTCAAAA
AAAAAAAAAAAAAAAAAGTTGGGTTAATGCAGACAGCATG
AGGTTTCCGTCCTCATGTCCAAACTGTATGGGTGGGAATG
GAGGGAGATGGTTTCTGTTCTCATGTATAAAATGTGGGTA
CAGTGCTTGAGTTATTGGCTGGTGCCTGCCCATTCCTTCT
CTTGTGAGCAGGCTCAGCTTGAGATGGAGTCTCACTCTGT
TACCCAGGCTTGAGTGCAGTGTCACAGTCTTGGCTCACTG
CAACCTCTGCCTCTTGGGCTCAACCGATTCTCCTATTTCA
GCTTCTCAAGTAGCTGGGATTACAGGTGTGGGCCACCATA
CCAAGCTAATTTTTGTATTTTTAGTAGAGATGGGGTTTCA
CCATGTTGGCCAAGCTGGTCTCGAACTCCTGACCTCAAGA
GATCCACCTGCCTCGGCCCCCCAAAGTGCTGGGATTACAG
GTGTGAGCCATCGCACCCAGCCAGTCCTCTCCTCATTCTA
ACTGGCTCTCTGTGCTGGAACTGTCTCTTGTCCTCATCCA
AAACCTCATTTTTCCTCATCATTACAAATTCCTCATGCCC
CCAGATACAGCTGTTTTACTTTGAGGAGTCTTCAGTTCAG
ATGAAGGATGCTATGTAGACAATTCTGGAGGAGCAACGGT
CCTCTGAAGAGGATAAGAAAGTGTTCTCCTTCTTTCATCA
CCTCCATGCCTGTCCCCACCATGGCTTCGAGACAGAGGGG
CAGAAGGTCACTTGGCCCCCTTAGCTTTTGCTTCTTCTGC
TGGGGAGACCAGCTAAAGTGTTCATGAGTGTCAGTTGTGT
TCAGTGTGATAGAGGTTTATTTACGTTAAAAACAGGAATA
GGGCTGGGTGCAATGGTATACGCCTGTAATCCCAGTGCTT
TTGGAGGCTGAGGTGGGAGGATTGCTTGAGCCCAGGAGGT
CAAGGCTGCAATGAGCCAGGATCATGCTTGTCTGGGTGAC
AGAGTGAGAAAGCAACAAGAACAATGAAACACAGGAATAG
GGTCCCTAGTTTAGAATTCAGATAATTTGAGTTTGGGAAC
TGGCTTCCAAGTCCCAGGTGGCCTAGATCCGATTTCCTAA
CCCTTACCTGTTTCTAGCCCTCCTCACTCCAAAAGGTTAA
TTTCTTGCTTTAAAAAGCAGTTTTAAAGAACCAATAATTC
TCTCCTTCTGGTGCTATCACAAGAGAATGAATGGCTCATT
GTTAAAGAAGTCATTCCACTGAAAAAGGCAATCTCTCCTT
TAAACCAGGCTAGGAGTATTGGACCAAACATTATAATTAA
ATCAAGTATTCGTCTACATTCCTTGTTATACAGCCCAGTG
TACTCAGGCCTTTAAAGTACTGAATTTTGGGGGTTCCATC
AACATTATTTGCCTTTAATACAAATGAATTTATAAATGAG
TAGGTAGTAAAGTACCACAATACTATCTTAATTTTTTGAA
AGGGTACAAAGACACCTGAGATTTTTGAAAACATTTTACA
GGGAAAAGTAGCTAGCAGTTTCCTGCATTGCTAAGAGTAT
TTGCTAGAGTTTAGGTTACCAGTGCAATTATACTTTCAGT
ATATGCCTAAATCCTATTTATCCACTTATAATTCCTGCTG
ATTGGTGAATGAGAAATAAAGATATAATTTACTGGCTAAG
CCAGTCCTATAATAAGTGGAACAAAGCAAGATATTCTAGA
GAAGTAATAGGCACTTAACTTTGATTTCTAACACTTTGAT
CAGGGAACTTGAACTGGTCCTGAGTTTGATCTTTTGGTAG
GAGAAAAAGGGCACGTCACTAGGTGTCCTTAAATTTTCTG
TTAGGAGATGTTACATTAAAAAAAACTATGGTAAAATATA
CCTAACATAAATTTTACCATATTAACCATTTTTAAGTGTA
CAATTCGGTGGCATTAAGTTTATTCATATTGTCATGCAAC
CATCACTACCATTCATCTTGTGAAAACTGCAACTGTACTC
CTTAGACAGTAACTTCCCATCCCCCTCTCCCCCAGCTTCT
AGCGAAAATCACTCTACTTTCTGTCTCTATGAATTTGACT
ATTCTAGGTACCTCATATAAGTGGAAAGTGGAATCATGCA
ATATTGTTCTTTTGTATCTGGCTGATTTCACTTAGCGTAG
TGTCTTCACAGTTCATCTGTGTTGTAACATGTGTCAGAAT
TTAATTCCTTTTTAAGACTGAAGAATATTCCATTGCATGT
GTAGATCACATTGTGTTTATCCATTAATCCATTAATAGAC
ACAGGTTGTTTCCACCTAAGATGTTACTTTCTATACCTTT
TCATTTTCTGACGTCTCCCATCTCCAGATCACTAGACAGA
GCTGGACACAACTGGGGAGTCGGAGTAGGGGGCGGGTTGG
AGGTGAGGCAGGTGAGGAGAGAAAGAGGAGGCAGTGTGCG
CAACTACATGTCTATGCTATGCAGAGTAAGGCAGAGAGGA
CCATGCTCGATTCAGGCTCCGATCCCCTGAGAAGCCAGGT
AGGCAGCAGCAAGATCTGCCAGAAAAGTTCTACCAGCAGC
AGTTTATCATAGGTATCCTTTACCCCCATGTTTAGAACCC
ATGGTTTAAAGAGATTCAGGGCCAGACACGGTGGCTTACA
TCTGTATTCCCAGCACTTTGGGAGACTGAGGCTAGAGGTT
GCTTGAGCCCAGGAGTTCAAGATTAGCCTGGGCAACATAG
TGAGACCCTGTATCTTAAAAAAAAAAAAAAAAAGCTGAGC
ATGAGTACTTGTAGTCCCAGCTACTCGAAAGGCTGAAGTG
GGAGGATTGTTTGAGGCTGCAATGGGTGGCAATTGCATCA
CCACACTCCAGCCTCAGCAACAGAGTGATACACTGTCAAA
ATAAATAAACAAATAAATAAATAAATAGAGATTTAGGTGT
CTTTAGAATTACATTAACATTTCTGACTGGACACAGTGGC
TCACACCTGTAATCTTAGCACTTTGGGAGGCTGAGGCGGG
CAGATCACCTGTGGTAGGAGTTCGAGACCAGCCTGACCAA
CATGGAGAAACCTCATCTCTACTAAAAATACAAAATTAGC
CAGGCGTGGTGGCGTATGCCTGTAATCCCAGCTACTCGGG
AGGCTGAGGCAGGAGAATAATTTGAAACCGGGAGGCACAG
GTTGCAGTGAGCCGAGATCGGGCCACTGCACTCCAGCCTG
GGCAACAAGAGCGAAACTGCGTCTCAAAAAAAAAAAAATT
ACGTTAATATTTCTAACTAATAAAATTCCACTGAAGCCTG
CTAGAAAAATCTTTAACAGAACTAATAAAGCCAGTGTGAC
CGTTTTAAAGTGAAAGATTTATATGATTTGAAGAGAAACC
AGAGTATAGTGTGACCATTTTAATCCTGTCCAGATGAGCA
ATTAGGGAATGCAAGTTCCAATCCCCCATTACCTCTGAAC
AGCAATGTTTTAAACCTGGGTTTTCAATCTGACTGAAATG
GGATTATGTTACAAGTTCTTCATGAATTAAAAAGAAAAAA
GGAGGCAGTTCATAACATCAGGCCTTGGGCAAGTTACGCT
GTAAGACATTTTGTAGGTAAAAATGTTGACAATTTCAGTA
CATTAACACATTCAACATGAATATTTTTACATCAATTTAG
ACACGAAAGCTTAAGTGTTGCTTCATTTGGTTTTCACAAT
AAACCTATGGGGAAGATAAGGCAGATATTAACAAACATTT
TACAAGTGAGGAAACTACATTTAAGAAGAGCTAGATGACA
TGTCTAAGATTATGTACCTAACATATGGCAGCATTGGGGC
TGGGTGCGGTGGCTCTTGCCTGTAATCCCAGCACTTTGGG
AGGCTGAGGCAGGCGGATCACTTGAGGTCAGGAGTTGGAG
ACCAGCAAGGCTGGTTATTTTTAATCCTGGGAGAAGTGAC
AGAGGTAGGCTGAATAGCGCTATGGACTGGGTGAAGTATT
ACTAACTTGCAAGCTGTTTTCATGTTACCTCATGTGAGAC
AAATAACATGATTTCCACCTCTCATCCTTGGAAACTAGGG
CTCAAGCAGTTGACTTGCCTGGGAACTAGTGAGCGTAGAA
TGTAACCCAAACTTCCAACTGAAGTGTCCTCAACCTTTAC
CTGCATTCTAGAAGCAGAAACTTTTTTAAAGTTTTGTTTA
TGGTTTTTCTTTTCTTCTTTTTTTCTTTTTTGAGACGGAG
TCTCGCTCTGTCGCCCAGACTGGAGTGCAGTGGCCCCATC
TCAGCTCACTGCAAGCTCCGCCTCCGGGGTTCACACCATT
CTCCTGCCTCAGTCTCCCAAGTAGCTGGGACTACAGGCGC
CCACCACCACCACGCCCAGCTAATTTGTTGTATTTTTTAG
TAGAGACGGGGTTTCACCATGTTAGCCAGGATGTTCGCTA
TCTCCTGACCTCGTGATCCCCCGGCATTGGCCTCCCAAAG
TGCTGGGATTACAGGCGTGAGCCACTGCGCCCGGCCTGTT
TATGGTTTTTCAAAGGCAAGTGTATTCAGAATTTAAAACT
AACAAAGGCAAAGCTGCTCTGATCCAAGGGGCTAACGACT
CCCGAAGCTTCCCCTAGTGGGGTGCTTTCCATAGCTTGAC
CTAAGGGCTCCTAGGTGGAATCAGCTGCTTGTTAGTTTGA
CTAGAACTTCCCAAGCCTTTATGAGCTTATATCTTTGGCG
CCCTCTCTCCCCTCAAGCCATCAGGGTAGTATTTACCTGT
TGTGCGGCAAAGCTGGTTATTTCCCACCTCCCCGCTCCAC
GACCCCCAGTAAATCCTTCAAAACTGCTTTCTCTAAGAAA
GTCACCCAACTCCAAATGGGGTTGTATCTCTCTGTTTCTG
GTGATTGCCCTGGGACCAGTCTTAAGTGGTAGTCGAGCAC
TTAAAATGCTACTCGCTACACATATTATAATGGTCTGCGA
CCCAGAGGGAAAGAAAGGAGAAACAGGGGATTCCCTTTCG
ATGAGCGGGTGGAGTGGCAAGTAACGTGTGCAACATGTGA
TTTCAACGTGTCCATCAATTCTCTCCCTAAGCCAGGGCTG
GAGGCAGCTCCCGGGAAGGCCCCAGAGTCCGAGGAACAAC
CCTTGGAGAGCGGCTGTGGCTGCGCCTGCCCCCTTCAGCC
TTCCGGAGAGGCTGGGCTGCTGCGGGGATCAGTCCCGGCT
GAGTCTGGAGGGCCGAAGCACCTGCTCGAGAGAAGGCAGC
GGCCCCGGACCCAGCGCCACTGAATGAAGCCTTATGGGAA
GGGCTGTAACCGAGGCGCTAGCGAGGCTCGCCTCCGTGTG
GGGTGGCTCAAACGGCTGCGAGCGAAGGACAAATCACACC
TCCTTTGTCTAGCACTGGGGGAAGAGAAAAACTCCTCGGT
ATTGGTGAATTTTGGTGAATCTTCCGGGTACAGCAACTTC
TTTCTTTAAGAACCCAAGCTGCAAATTTTAAAAACATTTT
TGTTTTTGAAACATGTATTCCTTTCATTTACCCTGATGTA
GCAGGCTCTTGGTCCTCGTTGCTGAGGCTCTTTCGCTGTT
CCAGCTCAGGACCTCTAAGGTGTGCGGGACTCCTCGGCTA
CCCTCATCTGCCCGCCCTTCGCCCCACCCCACCACCTGTT
TGTCAGCTCAGGCTCGCTCTGCTATCGCACTCATCACTAT
CTCTTGAGGCCTTTTTCTCTATTTTACTGTCTTTAATTGG
ATAGGGCCAGGGAGCCAGTGTCAAACTTCTCAGAATTGAT
TAGAAATAACACTAATAAATAGCCCAAGAAGGCCGGGAAC
AGTGGCTCACACCTGTAATCCCAGCTCTTTGGGAGGCTAA
GGCGAGTGGATCACCTGAGGTCAGGAGTTCAAGACCAGCC
TGGCCAACATGGTGAAACCCCCGTCTCTACTAAAAATACA
AAAATTAGCCGGGCATGGTGGCAGGTGCCTGTAATCCTAG
CTACTCGGGAGGCTGAGGCAGGAGAATCGCTTGAACCTGG
GAGGCGGAGGTAGCAGTGAGCGGAGATCGTGCCACTGTGC
TCCAGCCTGGGTGACAAAGTGTGACTCTGTCTCAAATAAA
TAAATAGCCCAAGAAATCCTCATATGAATATGTCAAGGCT
GAACTCTTGTACATTGATTTTTAAAACCATTCAAATACCT
TTTTAAAATTATCATTCTTTAAATTGTGGCAAAATACACA
TAACATAAAATTTACCATCTTGACCTTTTTTTTTTTTTTT
TTTGAGACAGAGTGCCTCCTGGGCTGGAGTACAGTGGCAT
GATCTCTGCAACCTTGGCTCACTGCAAGATTGAGACAAGG
TTCAAGTGATTCTCCTGCCTCAGCCTCCCAAGCAGCTGGG
ACTACAGGTGCATGCTACCATAGCCAGCTAATTTTTGTAT
TTTTTTAGTAGAGACAGGGTTTCACCATGTTGACCAGGCT
GGTCTCAAACTCCTGACCTCAAGTGGTCCACCTGCCTCGG
CCTCCCAAAGTGCTGGGATTACAGTCATGAGCCACCGCAC
CTGGACAATCTTGACCATTTTTAACTATACAGTTCAGTGG
CATTAAGACAGTTCACATTGTTGTGCAATCGTCACCGCCA
TCCATCTCTGGAATTTTATCTTGCAAAACTGAAACCCCAT
GCCCATTAAACACTTTTCTATTCTCTTCTCCCCACAGTCC
CTCCCAACCACCATTCTGCTTTATGTCTCTGTGAATATGA
CAGCTGTATGTACCTCATGCAGGTAGAATCATACAGTTTT
TGACTTTTTGTGACTGGCTTATTTCATTTAACATACTGTT
CTAATATGCTACATGCATATTGTAGCACATGTCAGAATTT
CCTTCTGTTTTAAGACTGAAGAATATTCCATTGTATTAAT
AGACCACATTTTCTTTGTCCATTCATCCATCAACGGACAC
TTGGGTTTTGGCTTTTGTGAATAATGCTGCTATGAAAATG
AGTGTGCAGATATCTCTTTAAGACCCTGCTTTTATTCCTT
TTGGGTATACACTCAGAAGTGGAATTGCAGAATCACATGG
TAATTCTATTTATACTTTTTTTTGGAGCGGCCATACTGTT
TTCTGTAGTGGCTGCGCTGTTTTATACTCCCACCAACAGT
GCACAAAGTCTCCAATTTCTCCAAATCCTCACCCACACTT
GTTATTTTTCTGACAGATGCCTTTTTTGCTAATTTATTGG
TTCTCAGTTGTCTTTTAGAGAGTGAACATTGCTGGCTTTC
AGATCTCTAGATTGGTGGGGGTGTTTCCAACATGAATCAA
TAAGTTATGTAGACATGTCTAGCTTTGCATATTAGTTGTA
ATAATAAAAATCATATATATATATATATGATATATATATA
TATATATACATATATATATATATATATATATATAGAGAGA
GAGAGAGAGAGAGAGAGAGAGAGACTTGCTCTGTCGCCCA
GGCTGGAGTGCAGTGGTGCCATCTTGGCTCACTGCAACCC
CCGCCTCCCAAGTAACTGGGATTACAGGCACCCACCATCA
TGCCCAGCTAAAATTGTCGTCATTCCATTCTTACAGTTCG
GTAGCCTGGTTTTCTCATTTCATAATACGTTAAGAGCATT
TCCCATGTCATCATATCTTCACATAATCTTTAGATACATA
CCATTTAATAGCTATCTAGTAAGAATCCTTAAAAATATAA
TCACTCATCATCTGTTTGGGAGGTTTTCACGTATTTGACT
TTCTTGGGGATACTACAGGGTTAAAAAAAATTAAGACAGG
TGCTGTGGCTCCTGCCTATAATCCAGGTAGGAGGCTGAGA
TGGGAGGATCGCTTGAGGCCAAGAGTTTGAGACCAGCTTA
GACAACATAATAAGACCACCTGGCTCAAAAGAAAAGAAAA
GTAAATTAATAAACCTGTTTTTAGTTTTTACAGGAGCGTT
GCTAGGTAGACTCTTTTTCAAGAGTGTTACCCCCATTTCA
CAGATGTGAAAGACACCTACAGGGGATCTCTAGATCTTGG
ATTATAAATGGCAGAACTATTGGGCAACAATATTCGTATG
GGAAAGAGACATGCAGAATAGGTTAATTCAATGCAGCATT
CAAACTGTCAGAGGAGGAAGAAAATCCATAATTTGGACAA
AAACTCTTTAAAGATATGAAGGAGACCTGGAGGTTTATTA
ATTGTTCTATAATTCCATGAACAGCTTTTGCTTCAGAATT
AAATGACAGTTAACAGTGATCCCAGTGACGTTTTGACATT
GTCGGACCTTTTGGGGCTCATGCTTTCATGTGTGTCTTTT
TATAGAGCAATTAATAAATGCTGGCAGTGTGCTTGTGATC
CTTCTGAAATGCTTGGGGAGGATATTGTCACTGCTGCAGC
TTTGTGTGTCTTAGGTCTTACAAATGATTTACCCCTTACT
AAATCTGAAATCCAAATTGTGGATTTGGCTCTGGTTGTTG
CCAGCTAATGAAAGCTGTAATACTGGAAAGAAGTTAAGAC
GCTATCATAGACTGCCTCAATGTCTAACTTTATACAGGAT
AATCACGTAGAAAAGAAACTCCTGGATTTATAGGACAAAA
AATATGATAGAATGTTTGCATTATTTAAAAATAAAATGCA
ATATTTGTTATATTCTATATGAAAATAAATCTTCATCATA
TATTTTGTTTTTTATTTTTTTTGAGATGGAGTCTCGCTCT
GTCACCTAGGCTGGAGTGCAGTGGTGAGATTTCAGCCCAC
TACAACCTCCGTCTCCTGGGTTCAAGTGATTCTCCTGCCT
CATCCTCCTGAGTAGTTGGGACTACAGGTGCCCACCACTA
CACCTGGCTAATTTTTGCATTTTTAATGGAGACGGGGTTT
CACTATGTTGGCCAGGCTGGTCTTGAACTTCTGACCTCAT
GTGATCCATCTGCCTTGGCCTCCCAAAATGCTGGGATTAC
AGGCATGAGCCACCATGCCCAGCCTTCATTATATATTTTA
AACTTGATATACTTGTGTAAACAACTTTTTTCCATTATAA
ATACTATAAATTACAATTTAAGTAATAATTCCTAATAAAA
CTAAATGGTAGATTACAGCTTCCTAAGTATTATCATTCTT
CCTTTTGTCTTCCCCCAGACCATAAAAGAAGAAAAAACCC
ACAATATGTAGACATATATAAAGGCATAAATTTATAGAAA
TGTGTGAGAATGTACTGTTGCTGCTGCATTGTAGATTCAG
ACTAAAAATAGTGACAAATCATAATTCTTCATGATCACAT
CTGCCAGCAAAGTTAACTGAGGAAGGTCCCACTATTTTCA
CCTTATAATTCACAGGGAATAGGATGTGGCCCCTCAAAGT
GTCACTGATAATCCAGCATTATCTAATTAGCACATCTGAT
CCATCATCCAGTTTTGGGATACATTCAAATATACTATTTT
ACTGGATTTGAAAATATTAACATAGAATTTAAAATACATT
AGAAACAAAATAAAATAAATCAAATATATTAGAAGTGGAA
AGAGCCTGGGTATGGTGGCTCACACCTATAATCCCAGCAC
TTTGAGTGGTTGAGTCAGGAGAATCATTTGAGGCTAAGAG
TTCAAGTCCAGGGTGGTCAACAAAGCAGAGACCCTGTCTC
TACCAAAAAAAAAAAAAAATTAAAAATTAGCTGGATGTGG
TGGTGCACACTTGTAGTCCCAGCTACTTGGGAGGCTGAGG
TGGGAAGATTGCTTGAGCCAGGCTGAGCTGGAGTCTGCAG
AGCTATAATCACAGCCTGAGTGACAGAGCAAGATCCTGTC
TCAAAAAAAGAAAAGAAAAGAACTGGAAAGGTATTATAAA
TCAATGATTTTAGCTCTCTCAATTTACAGATAAGGGAATG
GAGGTCTAGAGAGGGTAAACAACTTGCTTAAAGGCAGAGT
TCTTTCTTTCTTTCTTTTTTTTTTTGAGATGGAGTCTTGC
TCTGTCACCCAAGCTGGAGTGCAGTGGGAAATCTCGGCTC
ACTGCAACCTCCGCCTCTCAGGTTCCAGCAATTCTCCTGC
CTCAACCTCCCAAGTAGCTAGGATCACAAGCATGTGCCAC
CACCCCAGCTAATTTTGCATTTTTAGTAGAGATGGGGTTT
TACCATGTTGGCCAGGCTGGTCTTGAACTACTGACCTCAG
GTGACCCACCCGCCATGGCCTCCCAAACTGTTGTGATTAT
AGGCATGAGCCACCATGCCCAGCCAAGGCAGATTTCTTTT
CATCTATTTCCTCAGTTATTCATCCGCACGTTCAGTCAAC
CATGTTACCAAGCAGGAGTTAATGTGAGGCCCTCAGGATG
TAAAAAGAGTAAGATACCACCGCTATTCCTAAGGAGTTAA
GCTCCAGCAAAGAGAGACAGGAGCCCCTCAACAGACTAAT
ACAGTAAGTAGTCTGTGGTGAGGAGCTTGTGAGAATTATG
GACTAAGAGCTACCAAAGAGCACAAATAGCTGTCGATTCT
ACTTCACAAGGCTGAGACGGCTTCACAGAAGAGCAGACCT
TTGAGCTGGGCCTTAAAGAATCAACATGCCATCATGTAGA
AAAGAGCAGGCCGGGTGCGGCGGCTCATGCCTGTAATCCC
AGCACTTTGGGAGGCCGAGGCGGGCGGATCACGAGGTCAG
GAGATCGAGACCATCCTGGCCAACATAGTGAAACCCTGTC
TGTACTAAAAATACAAAAAATTAGCTGGGCGTGGTGGCAG
GCTCCTGCAGTCCCAGCTACTTGAGAGGCTGAGGCAGGAG
AATGGCGTGAACCCAGGAGGCAGAGCTTGCAGTGAGCCGA
GATGAGGCCACTGCACTCCAGCCTGGGCAACAGAGCCAGA
CTCCATCTCAAAAAAAAAAAAGAAAAGAAAAGAGCAAAGG
GCAACCAGGTAGCATAAACAGCATGAGCAAAGCCACAACC
CCATGATCATGTGTGAGAAAATTAGGGAATAGTCAACAGT
CCAATATGCAAGTGTAGAGGGTGTGGGGTCAAGCAGAAAA
GGTGGGGAAGAAAAATTACCTTACCCAAATTACCCCAGTT
AAAAGAAATTGGTCTTTTAGTCTTTTGTGGCTAATTTGGT
AAAAGCCTTAAATGTCATTTTAAGAAGTGTGGACTTTATT
CTGAGAAAATAGGGCTCCAGGGAAGGCTTATAAATAGGGT
TAGGACACAATCAGACCTTGGTTTATGCTGAAGATGAATT
AGAATGTTACATTTTAGAAAGGAGATGATGAGAGCCTTGT
ATTAGGGTTCTCTAAAGGGACAGAACTAATAGGATAGATG
AATGTATGAATGGGGAGTTTATTAGGAGAATTGACTCACA
GGATCACAAGGTGAAGTCCTACAATAGGCTGTCTGCAAGC
TAAGGAGCCAGGAAGCCAGTCCAAGTCCCAAAACCTCAAA
AGTAGGGAAGTTGATAGTGCAGCTTTCAGTCTTTGGCGGA
AGGCCCAATAGCCCCTGGCAAGTCACTCGTGTAAGTCCAA
GAGTCTAAAAGCTGGAGAACTTGGAGTCTGATGTTAGAGG
GCAGGAAGCATCCAGCACGGGAGAAAGATGGACTCCAGAA
GACTCAGGAAATCTGCTCTTTCCATGCCTGCTTTTATGCT
GGCAGCTGATCAGATGGTGCCTGCCCAGACTGAGGGTGGG
TCTGCCTCTCCCAGTCCACTGACTCAAATGTTTGTCTCCT
TTGGTAACATCCTCACAGACACACCCAGGAACAATACTTT
ACATCCTTCAATCCAGTGAAGTTGACACCCGATATTAACC
ATCACAAGCCTAAATGTGGAAGAGTGGCAATAATGGGAAC
AGAAAAGGTATATGAATGGCCAGTAAGCACATCAAAAGAT
GTTGACCATTAGTCATCAGAAAAATGCAAATTAAAACCAC
AATAAGGGCTGGCATGGTGGCTCACGCCTGTAATCCCAGC
ACTTTGGGAGGCTGAGGCGGGTGGATCACATGAAGTTAGG
AGTTTGAAACCAGCCTGACCAACATGGTGAAACCCCATCT
CGCCTAAAAATAGAAAAATTAGCCAGGCATGATGGCGTGC
ACCTGTTATTCCAGCTACTTGGTTGGCTGAGACATGAGAA
TTGCTTGAGCCTGGGAGGTGGAGGTTGTAGTGAGCTGAGA
CAGCACCACTGAACTCCAGCCTGGGTGACAGAAGGAGACT
CTGTTTCCAAAACAAAAAAACAAAAACAAAAAAACCAAAA
CAAATAAACAAAGAACTAAATAAATACAAATAAATAAACA
GACTAGGCACCATGGCGCACGCCTGTGATCTCAGCACTTT
GGGGGGCTGAGGCAGGTGGATCAGGAGATCAAGAGATGGA
GATCATCCTGGCCAACATGGTGAAACCTCACCTCTACTAA
AAATACAAAAATCAGCTGGGCATGGTGGCATGCACCTGTA
GTCCCAGCTACTTGGGAGGCTGAGGTAGGAGAATTGCTTG
AACCCAGGAGGTGGAGGTTGCAGTGAGCCGAGATTGCACC
ACTGCATTCCAGCCTGGTGACAGAGTGAGATTCTATCTCA
AAACAATAAATAAATAAATAAATAAAAACCACAATGAGAT
ACCACTACATATCCACTAGAACGGTCAAAATTTTAAAAAC
TGATCATGCCAAGCATTGGCCAGGATGTGATGCAAATGAA
ACTCATATATTGCTGGTGGGAATGTAAAATGACACAACAA
TTTTGGAAAACAGCTTGGCAGTTTTCTTTAAATATACACT
TACCACGTGATCTGGCCATTCCAATCCTAATTATTTACCC
AAGATAAATGAAAATATATGCCCAAAGACTTGTATATGTA
TGTACATACCAACTGTATACATAATAGTCCTCAAACTGGA
AACAAGCCAAATGTCCAATAATACATAAATGGATCAACAA
ATTTAAACAAATTGTGGTATATCCATACAATGGAATATTA
CTTAGCAGTAAAGAGGAATGATCTGCTGATACCATAAATT
CATTATGCTGTGTGAAAGAAACTGACACAAGAGTACATAC
TACATGATTACATTTGTATGAAACTCTAGAAAAGACAAAT
CTAATCTATAGTAACAGAAAGTAGACCAGGCTGAGGTTGA
GAGAAAGATTAACTAGGAAGGATTACAGGAAATTTTGGGG
GGTAACGGGGTTGTTCTCTACCTTGATTGTGATGGTGGTC
ACATGATCATATACATTTGTCAAAACTGATAATGTAGATT
TAACAGGAGCCTTTTATTATATATAAGTTACATCACAATA
CATTTCATTAAAAATAATTGAATTTAGATGGTTAATGGAA
TAAACTAACAACATGGTAGTTGATCTGATTTTATAGGCTT
TTCCCTTGGTTCTATGTAATCATGAATTGATGTCTTAATG
CAGTCCAAACAGACGGAAACAAACTTAGAAAGGATTCTTG
CTCCCTTCAGCTAATCAAGGGGAGGGATTCATGCAGTAAA
ATTCAGTAGCCAATACAATACAGAGCTCCAGTTCCAATGT
TAGCAAATAACAACTCAACTAAATGTTAATGTGATATTAA
TAAACTCCCCTGAAACTGGAAAGAATTTATTTATTTATTT
ATTTATTTATTTTGAGGCGGAGTCTCGCTCAGTCACCCGG
ACTGGAGTGCAGTGGCCGGATCTCAGCTCACTGCAAGCTC
CGCCTTCCGGGTTTATGCCATTCTCCTGGCTCAGCCTCCC
AAGTAGCTGGGACTACAGGCGCCCGCCACCTCGCCCGGCT
AGTTTTTATATTTTTAGTAGAGACGGGGTTTCACTGTGTT
AGCCAGGATGGTCTCGAACTCCTGACCTCGTGATCCGCCC
GTCTCGGCCTCCCAAAGTGCTGGGATTACAGGCTTGAGCC
ACCGCGTCCGGCCAAGAATTTATTTTAAGGGCTTCTTGTA
ACCCCTTCCATTCCTTAGAAGAGTTTTTAAAAAATATTTT
TCTACATTTATTTATTTTTTCCCTCAATGTTGATGATGTC
ATTTTTTCTACATTCAAGTGCATCTCTGCTGCTTTATTTA
TGTATTTAGGCCTAATACAATGACTGGGTTATCTTTAATA
CTGCTGGTTTCAAAAAATTATTTATTCCTTTTTATTTTCA
TTCTTCTTTTCACAATTTTTATTATACATCTAGGGAAAAA
ATAAAATATGGAGGGTGATAAAGTGAAAAAAAAGAGAAAG
ACATTGCTCAGAGCTTGTTATTATGCCATTATTTTAGGTT
TTTCTCTATTATTTTCCATCTTACTCCTTAAATGTGTGAT
CCATTGGGAAGCAGCAGAACTTGGTAAGAAAATCAGAACT
TAGCATTGTTTCATTTCTGTCTTCAGGGAGTAATCCCTCC
CTTCTTTGAAGGACAGTCTCTCTTCCCTGCCTCTAAGGAT
TTTAGGAGGGCTCTGAAGCTGGGCATGTGACCTGAGAAGA
ATCAATGAAAGTGCTTTACCTCCTGACCAGTGCTTGGGTG
GGATATGGGCACATGACCCAAGTAAGTCAATCAGAGCCTT
TCCCCAGTTTCCCCCCACCTATAGTTTATTGGGGGGAAGA
GTCCATCCTTCTCTGGTGGCCAAGGAAGAGGTGAGCCAGG
AGCTGCTGGCTGTTGTGGTTACAGCTTTGTGAAGAAGCCA
ACCTGAAAGAAAGAAGCTAATATTCACAGAGAAGTAAAAA
ATGGAAGACAGAAAGAGTTCTGACCTGTTTGAGATGCTGT
TCATCCCTGTCTTTCCTGAGATTTCATTACATGAGAAAGA
ATTCTCTTAGTTCAAGCTGGCTGTCATTTAAATCTTTTTT
AAAAGGAGTAATTAATATAGGTTTCTTGGGCTGGGTACAG
TGGCTCATGCCTGTAATCCCAGCACTTTGGGAAGCTGAGG
TGGACAAGATATATATATATGACCTCTGGCATCGATCATA
ATATAGTTAATCTTTCCAAAGCAGCAGAGAGTGGCTTGGG
TCCCTAGTGAAAAAAACTGAGGGTTCCTCCTGTGAGGCCA
GGTTTATATTGATATGCAATATAGTTGGTTCCCAGGACCC
CTTCCAGATGGCTACATTGCAGGTATTTGTAAAGAATTTC
CCTCCCCCTCCTATAAACCTTGATTCTTTCCTCTTCCTGA
CCCAGATGTCAGTTTCTATTGAGATCTAAGTGTCTTGAGC
TCTCCGTCCCCTTATTACAGCCTTCTTGGATCTCATATAA
TCTACCTTCACTGCAGTTACTCCACTGGACTGCTGCCTAG
TAAGTCGGGAGGCCAAGATCTAAAATACTGTTCTGAGACC
TCCAGGAATATCAGCTTCCTTCCTTCTTCCCCCGTTGGAG
AGAAATGGCCTCACTGAACTCTTCTGAGGGATGACCTCAG
TGTCTTTTTCAAATTGGAAAGAAACATGAGTTTTATCCCA
ACTCATGCCCACCTCCTTAGCCATGACATATGGACAATGG
CCTCTCACTGAGAACTCTGCAAAGCGTATCTGAGTAGCAG
CTGATTCCTAAGTGTTTATTCCTAAGGAATTTATTAGGTG
GACTAAAGCATGAGAGGGGTGCTGTTCTCCTTAGAAACTT
GAACTTGAGCATGAACAAAGACTCTTCCTTTACTAACTTG
TGGATCAGCTGAGAGCAATGTGGAACATTCCAACAAGACT
TTACCAAAGATTTCTGGAAAACAAAAGGAAAATAAGCAGA
GAGGGAAATAAGAATCTAGATCATCTGACATCAAGTTACA
GCTCTTGTTATGGCCTCAAGAACGCCTGCCTTCAACCTGG
GCAACAGAGTGAGACTCTGTCTCAAAAATAAATGAATAGG
GCCAGGTGCAGTGGCTCAGTCCTGTAATCCCAGCATTTTG
GGAGGCTGAGGCAGGCAGATCATGAGGTCAGGAATTCAAG
ACCAGCCTGGCCAATGTGGTGAAACCTTGTCTTTACTGAA
AATACAAAAATTAGCTGGGCATGGTAGAGCACCTGTAATT
TCAGCTACTTGGGAGGCTAAGGCATGAGAATCTCTTGAAC
CAGGGAGATGGAGGTTGTGTTGAGCCGAGATCGCACCACT
GCACTCCAGCCTGGGTGACTGAGTGGGACTCTGTCTCGAT
AAAAATAAAATAAAATAATAAATAAATAAATAGAGCCAGG
CACAGTGGCTCCCACCTGTAATCCCAGCAATTTGGGAGGC
CGAGGGGGTGGATCACCTGAGGTCAGGCGTTCCAGACCAT
CCTGGCCAACGTGGTGAAACCCTGTCTCTACCGAAAATAC
AAAAATTGCTGGGTGTGGTGGCGCATGCCTATAGTCCCAG
CAACTCAGGAGGCTGAGGCAGGAGAATCGCTTGAACCCGG
GAGGCAGAGGTTGCAGTGGGCTGAGATCGCACCACTGAAT
GATGCCCAGGTGACAGAGCGAGATTCTGTCTCAAAATAAA
TAAAATACAGGCCAGGCATGGTGGCTCACGCCTGTAGTCC
CAGCACTTTGGGAGGCCGAGGTGGGTGGATCATGAGGTCA
GGAGATTGAGACCATCCTGACTAACATGGTGAAACCCCGT
CTCTACTAAAAATACAAAAAATTAGCTGAGTGTGGTGGCG
GGCACCTGTAGTCCCAGCTACTGGGGAGGCTGAGGCAGGA
GAATGGCGTGAACCCGGGAGGCGGAGCTTGCAGTGAGCCG
AGATCGCGCCACTGCACTCCAGCCTGGGCAACAGAGCAAG
ACTCTGTCTCAAAATAAATAAATAAATAAATAAATAAATA
AATAAATACATAAAATAAATAAATAAATAATAACTTCTGC
CTTAACTGTATGTAATCTGGTGCCCTCAGAGTTTCCACCT
TTTTATCATTCTCATCCTTCCCATCTTGGATTTTCTGCCC
CCTTCTGGAGGAAGAACTCCAAAGAATATCAGTCAACGAA
CCAGTGGTGAGTAGTTGTGGTATATCAAGGCTCATGGACT
CTGCAAAGTCTTAAGAATATGCCTGGATATGAGATCTTGG
GCAAGAGTGAACATCTTTCTTTTTTTCTTTCCTTTTTGAG
ACAGAGTTTTGTTCCTGTAGCCCAGGCTGGAGTGCAATGG
AGCGATCTTGGCTCACCGCAACCTTCGCCTCCCAGGTTCA
AGCGGTTCTCCTGCCTCAGCCTCCCGAGTAGCTGGGATTA
CAGGTGTGCGCCACTACACCCAGCTAATTTTGTATTTTTG
TAGAGATGGGGTTTCTTCATGTTGGTCAGGCTAGTCTCGA
ACTCCTGACCTCAGGTGATCCGCCTGTCTTAGCCTCCCAA
AGTGCTGGGATTACAGGTGTGAGCCATCGCGCCTGGCTGA
AAGTGAACATCTTTCAGCTGGAGCAAGAGCTTCAACCACA
AATACTCCTCTCAGTGCAGGAGTCATTATTCTATTCAAGG
ACTTACGGGAAGTTGTTGAAGAAAATAATGGGTCTATCAG
TTAGCGTTTATTTTATTTTATTTTATTTTATTTGAGATGG
AGTCTCGCTCTGTTGCCCAGGCTGGAGTGCAGTGTCACGA
TCTCGGCTCACTGCAAGCTCTGCCTCCCGGGCCCACGCCA
TTCTCCTGCCTCGGCCTCCCGAGTAGCTGGGACCACAGGC
GCCTGCCACCGTGCCTAGCTACTTTTGTGTATTTTTAGTG
GAGACGGGGTTTCACCGTGTTAACCAGGATGGTCTCGATC
TCCTGACCTTGTGATCCACCCGCCTTGGCCTCCCAAAGTG
CTGGGATTACAGGTATGAGCCACCGCGCCCGGCCAGTTAG
CTTTTATTGTATAACAAACTACTCCACAACTTTAGTGGCC
TTAAAACAATGGGTTGACTGGGCAGTTATTTTGGTCTAGA
TGAGCTCACCTGGGGCTGGATGGTCTAGAACGGTCTTACG
CACAATCTTTCGGTTGGCAGGCTATTGGTCCAGGGCCTCA
GCTTGAACAACTCGATTGTACTCCATGAAGTCTCTCATTC
TTCAGTAAACCCGTCCAGCCTTCTTCACATGGCCACCACA
GGTTTCCAGAGAGCAGCAAGAAAGGGTGGGCCCTGATGCA
AAAAGTCCTTTACAAGTCTCTGTTTGTGTCACATTTGCTA
TTGCACCACTGTCCAAAGCAAGTCACAGGGCCAAGCTCGG
GGTAGTGTGGGAGAGGCCAACCAAAATCATGGATATTGAC
AGTGTAATGATTGTGACAATTTTTGTAAAAAATCTATCAC
AGTTAAGAAGGAAGGAAGGATAAGGGAAGGAGGAAAATGA
GGAAGATCCAGGGACTTTGTGGTGCTGCACCCTCTATTAC
TCTGGTCTATCACTCTGTTGAGGTGAGCAGGCTGTTGGCA
CAAGCTTAACTTCAAAGGAGCCCAGGGCATCTGTAGAAGC
ACCTATGGCTATGTTTGAGCCTGTGAAAATATTACCCTCA
GAGGTTTCTGCTTTCTGGGTTTGTTTTTGAGACAGAATCT
TGCTCTGTCACCCAGGGTGGAGTGCCGTGGCATGATCTCG
GCCCACTGCAATCTCCACCTCCTGGGTTCAAGTGATTTTC
CTGCCTCAGCCTCCCAAGTAGTTGGGACTACAGCTGCCCG
CCACCACACCCGGCTAATTTTATGTATTTTTAGTAGAGAT
GGGGTTTCACCATGGTAGACAGTATGGGATGGTCTCCATC
TCCTGACCATGTGATCCACCCGCCTCCGCCTCCCAAAATG
CTGGGATTACAGGCGTGAGCCACCGTGCCTGGCCTGTTTG
TTTGTTTTTTGAGACAGAGTTTTGCTCTGTCTCCCAAGCT
GGAGTGCAGTGGTGCGATCCTGGCTCACTGAAACTTTCAT
CTCCCGTGTTCAAGCGATTCTCCTGCCTCAGCCTCCCGAG
TAGCTGGGACTATAGGCATGTGCCACCACACCCGGCTAAT
TTTAGTATTTTTAGTAGAGACGGGGTTTCACCATGTTGGC
TAGGCTGGTCTCAAACTCCTGACCTCAGGAGATCTGCCCG
CCTTGGCCTCCCAAAAAGTTGGGATTACACAGGCGTGAGC
CACCTGGCCCGGCCAGGTATCTGCTCTTTGTAAATTGACT
CCCACCACCAAAGAAAAATTATTCCCTTACCCATTCCTCC
TACCTCACTCAAGAATGTTGTTCTTGTTTAGTTAAACCCA
CGCTCCCTAGCTGGAGGCCCTTTGAGTAGTTTTGGATTTG
GTTGCCCAGTATATTATTTATGTCCCATCCCTTCCAGTAA
GAGAGCTGTCTTCCTGACCAAGGGTGGGCGGATGATTTGG
TTCTGGCCAATAAGAGAACCTCTTCACCCTGGTTGCTGCC
AGTGGTTCAGGATGACCATGTGACTCCTGCTGGTCCAATC
AGAGAGACCTTGCTACTTGGACAGATTGTCTAGCTTTGGG
ATCACAGTACTGGTAGAAAGTGAGGTTGGGACTATATATA
GGAGGAGAAAATAGGTCAAAACACAAAGAAAGGCAAAGAT
AGGCAGAACTAAAAGATGGAGAGGATGCCATTGTTTGAGC
CCCTGATCTAGCTAGCCGGAAGAGCATACTGAAAATATGC
AGTAACATTAAGCTACTTTGAATTGGGTTTCTATCACCGG
CAACCAGAATCCTAACAAAAAGGCCAGATAGAAGGTAAAA
GCAGAAAAGCTCCTTTTCTTTAATGGGGGTGATGGTAATG
GTGGGAGTAGTTAAGTTGGCAACAGGACCCCTCGTTATTA
TACTCCATTGACTGTTCTCTCTTGGAGCCCCATCATTGAG
AGCCAGTTAAGGGCCTTATATTCTTTTTTTTTTGAGACAG
AGTCTAGCTCTGTCACCCAGGCTGGAGTGTAGCGGCCGAT
CTCGGCTCACTGCAACCTCTGCCTCCCGGGTTAAAGCAAT
TCTCCTGCCTCAGCCACCTGGGTAGCTGGGATTACAGGTA
CCTGCTACCACGAAGGGCCTTATATTCTATTGGTTGATGC
CAAGTGAATAGGACTTAACCAAGAGAGCAAACTGCCTCAC
TAACTTTATTTATTTATTTATTGAGACAGGATCTGGCTCT
GTAGCTCAGGTTGGAGTACAGTGGCATGATATCAGCTTAC
TGAAACCTCTGCCTCCTGGGCTCAAGCCATCCTCCCACCT
CAGCCTCCTAAGTAGCTGGATCTACAAGGCATGCACCACC
AAGCCCAGCTAATTTTTGTATGTTTGGTAGAGGCAAGGTT
TTTCCATGTTGCCCAGGCTGGTCTTGAACTCTTGGACTCA
AGCAATTGCCCGCCTTGGCCTCCCAAAGTGCTGGGATTAC
AGGTGTGAGCCACCTCTACCTACACTGCTTTAATTCTTTC
TTCCTTACTCTACCTTCTCATCTAGTTTTGGAACAGAGTT
ACTCTGGAAAGCAACTCTTGAATCAAACCTGACATAAACT
ATTAGCTAGTTACATCAACTTTCAAAATTAAGCAGACTGT
CCAATGCTTGGGATACCAGAAGACCATGAAGAATTACAGG
CCAGCTTTCTTAGGAATTGCTTCTTAACTTAATTTGGGCA
TCATTCAGTAGGAAAAGAATGCCAAGCCAGACTTGAGCCA
AACAGAGGCCGGAAGATACAAATAACTTAAATAAGGCAAA
TCAAGAATCACCATCTCACTAGTAGGAGGAGAGAAAATAA
AGTGAACAATTAGAAGGAAAAGACCAGCCTGTGAACTTTT
GAAGGGAAATATTATTTGCAAGTGAGAGACACTGAAAAAA
AGTACAATGAGATGCTCAGTGAACATTACAAAAAACTGCC
CAAAACAGGAGCTATTCAAAGACTAATTGTGAGATGTTGA
CAGATATAAAATGCCACCTGAGTTAGACAAGAAACCCTCA
ATGGGAAGCTAGGATAACAGTTTTCTATTCAGGACCTGTC
CCTGAAATATAAGCACCCTCACTGCTGATAAATTTTAAAT
GAGCAAGTCCTAAAAAAAAGTTTTTTACAAGAATATAAAT
GAAGAAATAGATGAGTTATTGTGAAAGATTTTGGTACATC
TCATCCTAGAGTAAGACTTTTATGCCAATTGCTTTGCAGA
CAACCAAAGCTAAATATAGCGTGAGGTTACTTTTGGGGTA
CAGTATCCCTTAGTTACTCTCTGATTCTAATTAGAACGTT
AATAAAGAGAATGTTAGACATTCTCAGAACAGCTTTAAAA
ATACACTGGCTTACAGGTATATGCATATATCCAAACTCAG
CAAATTGTATACATTAAATATAGGCAGTTATTTTTTTAAA
AAACTACAAAAACACAAGAGACAACACACACACGCACTCA
CTGGCTTGGCTTTATTTTGTTTATCACTCTGTGTTCAACA
AAAAATGTTAGCATTTCTATGAGTTTTTTGTTTACTGAGT
TGGTTTAAGTAACTCTACCCCTATAAGCTTTATAAAACCT
CCACTAGTTGTATGCCTGAAGTATCCAAGTTGAAGGAGTG
TTGAATGAATGAATGGCTATTGGCTACTTCTCAGTAGCAT
TACTGTTTTGGAAATGAAGTCCTAATGTTAATTTGGAGGC
TCATTTAACTCATTTATTGAGCCCCTAAAGTGCACAAAGC
CACAAGCCTAGGCACTAGGAATCAAATCTGTGCTTAAGGG
AAGACCTTATTTATTGCTTGGGAGATAGAAGTGTCATGAT
TTACCAGATAGGATATGTCTGTAGTTTCTAGCAGCAGAAT
GAGGAAGTTAAGGAATTGAGAGTATTTTGTTTGTTTTATT
TTTACGTGCCATTTCCTAAGTGGGACTTGAGGCTTTTTTT
CTTTTCTTTTCTTTTTTTTTCTCTTTTTAAATCAGAGTAA
GTAAAGTGAAATAGAAGAGATCCTGTGGTGCAGGGGTTAG
GAGTGTGGGCTATGAAACTGGCCTTTCTGACTTTCTCATT
TACTAGCTGTGTGACTTTGGGCAAGTCTCTTAACCTTTCT
GTGCCTCACTTTCATGAGTTGTATAGCAGGCATGACTATA
ATGATATCCACTTCACAGGAATATTGTGATGATTAATGGA
GTTAACATAAGTAAGTGCCTAGCAGGTGAGTAAATATCAC
TATTGGTCAACCAATCACTTAGCTACATTCATCTCTTACA
TTCCTGTCACTCAAATAACATTATTTTTCTCAAATAGAAA
GCTTGTTCATGTCAGATTCCATCTAAGGTAGGTATTCCCA
CAGAGAGGTACAGAGAGGGGCCTGAAATAAGAGGTTAAAT
TTAAATTCTTCCCTCAATGGCTTTAATTTTTGATTTGCAG
TTCAATTCATTTACTACCAAATAGAGTATTCAATCACTGC
CTACTTTGATCAAAGAACCCAACAGCTTCATATACAAAAT
CAGTACAATATCAACACTTTACTTCATTAAAAGTTGGTAC
TCATGATAAATGAGTTAAGGGTATTAGAATGTTTGGAGGC
CAAATGAAAGTATTATAACTAATGACACATAATGACATTT
TTTAAAAAATATTTCCTTCCTTTCAATTTTAGAAAGACTT
GACTAAAGGCTGAATTTGGACATTAAACCCAAGAAAATGA
ACATTTGAAGATAATTTCTCAAAGTAGAATTTGGCTAGGT
CACCATGCTTAGCAACAGTTTCAAAGAGAAAGAGAATTGA
AATTTTTAATAAGCTTTGAAACTTACCTGAAAGGTGGGAT
AAAAGTGTGGTGTTAAGCAGTATGAATTAATTTTTTTTTT
TTTTTTGAGGCAGGGTCTCACTCTGTTGCCCAGGCTGGAG
TGCAATGGCACAATCTTGGCTCACTGCAACCTCTGCCACC
CACGTTTAAGTGATTTTCCTGCCTCAGCCTCCCGAGTAGC
TGGGACTATAGGCGTACACCACTATGCTCAGCTAATTTTT
GTATTTTTAGTAGAGACGGAGTTTCACCATGTTGGCCAGG
ATGGTCTCGATCTCCTGACCTCGTTATCTGCCCACCTCAG
CCTCCCAAAGTCCTGGGATTACAGGTGTGAGCCACAGCAC
CTGGCCTGTGAATTAATTTTAGACAGCTTGCTTAGGACAC
ATCCTAGTGGTAATATCTTTCTTCTGTACTGTGATTAGTC
AGAAAATAATCTTTAATAATTTTTTTTCTGATCTCCTTTG
AGGAAATACTCTAAGGTCAGTTGTCACCTGATCATATTGT
CTGTGAAAATTAAGTGGCATTCTCTAGCTTTGTTACAATA
AATCACTTCAATGCAAGAAAGAGGGTACCAATCTTTTTTT
TTTTTCCTACCTACCAGCTAGATTTTATAACATAGGAGCT
AAGAGTTCAGAATTATATTATGATGATAGTTCATTTCTCC
TCTCTTTCTCTCTTTCTTTCTTGACGGACTTTTGCTCTTG
TTGCCCAGGCTGGATTGCAATGGCGCAATCTTGGCTCACC
GCAACCTCCACGTCCTGGGTTAAAGAGATTCTCCTGCCTC
AGCCTCCCGAGTAGCTGGGATTACAGGCATGTGCCACCAC
TCCCAGCTAATATTTTTGTATTTTAGTAGAGACGGAGTTT
CACCATGTTGGCCAGGATGGTCTCGATCTCCTGACCTCGT
TATCTGCCCACCTCAGCCTCCCAAAGTCCTGGGATTACAG
GTGTGAGCCACAGCACCTGGCCTGTGAATTAATTTTAGAC
AGCTTGCTTAGGACACATCCTAGTGGTAATATCTTTCTTC
TGTACTGTGATTAGTCAGAAAATAATCTTTAATAATTTTT
TCTGATCTCCTTTGAGGAAATACTCTAAGGTCAGTTGTCA
CCTGATCATATTGTCTGTGAAAATTAAGTGGCATTCTCTA
GCTTTGTTACAATAAATCACTTCAATGCAAGAAAGAGGGT
ACCAATCTTTTTTTTTTTTTCCTACCTACCAGCTAGATTT
TATAACATAGGAGCTAAGAGTTCAGAATTATATTATGATG
ATAGTTCATTTCTCCCTCTCTTTCTCTCTTTCTTTCTTGA
CGGACTTTTGCTCTTGTTGCCCAGGCTGGATTGCAATGGC
GCAATCTTGGCTCACCGCAACCTCCACGTCCTGGGTTAAA
GAGATTCTCCTGCCTCAGCCTCCCGAGTAGCTGGGATTAC
AGGCATGTGCCACCACTCCCAGCTAATATTTTTGTATTTT
TAGTAGATACGGGGTTTCTCCATGTTGGTCAGGCTGGTCT
CGAACTCCCGATGTCAGGTGGTCTGACTGCCTTGGCCTCC
TAAAGTGCTGGGATTATAGGTGTGAGCCATCACGTCCAGC
TGATGATAGTTCTTTTCTATTTTCTTTTTTAGGACAGAGT
CTTGCTCTGTCACCCAGGCTGGAGTGCAGTGGTGTGATTA
TGGCTCACTGCAGCCTTTAACCTCCTGGCTTGAGCCATCC
TCTACCCTCAGCCTCCTATGTAGTTGGGTCTACAGGTGCA
TGTCACCATGCCTAGCTAGAATTTTATTTTTTATAGAGAT
GGAGTCTCACTATATTACCCAGCCTAGTCTCGAACTCCTG
GACTCAAGTGATTCTCCTGCCTCACCCTTCCAAAGGGTCA
AGATTACAAGCATGAGGCACTGCACCAGGCTCGATACTTA
TTTTCAATCCAATTTCTTTTTTTTTTTTTTGAGATGGAGT
CTCGCTCTGTCGCCCAGGCTGGAGTGCAGTGGCCAGATCT
CAGCTCACTGCAAGCTCCGCCTCCTGGGTTTACACCATTC
TCCTGCCTCAGCCTCCCGAGTAGCTGGGACTACAGGCGCC
CACCACCTCACCCGGCTAGTTTTTGTGTTTTTAGGAGAGA
CGGGGGTTTCACCGTGTTAGCCAGGATGGTCTCGATCTCC
TGACCTTGTGATCTGCCCGTCTCGGCCTCCCAAAGTGCTG
GGATTACAGGCTTGAGCCACCGTGCCCGGCCATCAGTCCA
ATTTCTAACGTACTATGATTTGACTGTTATCTAGATATGG
GGCCCACTTGCCATATTCTTTAAATCGCAGCCATAGCTGA
ATTTTGTGGGAAAAAACGCATTGCATTTTATAGAATATGG
CCTCTATAGACTAATGTTACTTCAAAACCATTCAGGCTAT
GGGAATCTTCTGCCAAATCTAAACATTGTAGAGCTAAGAA
AAGAAAGAGACTCTGGGGAAGATGAAATGAAAGTAACTCA
ATAAATCCTAATTTGGAAGGGAGAAAAATGACAAATGGAA
GAAAAATGCAAAAGGCAGAGAGGCAAATAGTTTCCTCTAA
TGTCTGTGTCTCCTGATAATATTTTAGAGCCAAGATTATA
TATGGGCAGCTAAAGCTGAAAGATGAGAAATAAAAATATC
TTCAATCTTACCAGAATATCATGTTCTACCTTATTTTTTT
TCCATTCTTGGGGACACAAAAATTACACTGTGAACTAACT
GCCACAAAAGAAAACACAATACTGTTAGGTGTAAGCAGAA
AGTGTACAATCAAATTCACTCCAAACTACCTTCTCTTCCT
CACCCATCCGTAAAGTAACTCTTAATTTTTCGAGGGAGAG
CCTTTTTTTTTGGGTGATGGGGGAGACTGTGCCTACAATC
CTTAGCATTGATTTCCTGACTGCTGAGTAGCATTAGTCAT
GCATCCTCCTCATGCCCATAAATGGAGGACAAGCCTACAC
TGATGCTATCAGATGAATTTAAACAAGGCATGTTCCAAGT
GAACCCTCAGAGCCAGACTGACAACACTCCTGCAGCAAAC
TCATCTTCAACAGAAGCAAGTTTTATTTCCTTTTCTGAGT
ACACACTGCTAACAAATATATAGGCCAATGTGATGGCTCT
GTACTGTACACCTAGGGCTTGAAGCAGGCCTCCTACTGTG
ACATTAGGCAGGAGTGGCTGGGCGCAGCGGCCCATGCCTG
TAATTCCAGCACTTTGGGAGGCCGTAGTGGGTAGTCACCT
GAGGTGAGGAGTTAGAGACCTGCCCGGCCAACATGGTAAA
ACCTGTCTCTACTAAAAATATGAAAATTAGCGGGGTGTGG
TGGCAGGCGCCTGTAATCCCAGCTACTGGGGAGGCTGAGG
CAGGAGAATCGCTCGAACCTGGGAGGCAGAGGCTACAGTG
AGCAGAGCTCTCACTACTGCCCTCCAGCCTGGGCAACAGA
GCAAGAGTCTGTCTAAAAAAAAAAAAAAGCATGGGTGAAA
GTTTATCTAAGGGAAAGTTGAGGTCTATATACTTGATGTT
AAGAACAGAGTATATTTCTTTTGATGAATAGTTTTCTCTT
TAATTAGAGAAGTCATTCACTCATTTTATTCATTCACCTT
TTAAATACCTAGGTGCCTACATGATGGGCCAGCCACTGGG
CCTTGGGCCGGCAACCCTTATGAGAGAAGAGTTCAAATGA
TTTCCACTATTCAGCCAAGCCAACACAACCTCAGCTAATC
TTTGGCTTTTGATTTTAATTGTTTAGAGACAGAGTCTGTC
TCTCAGGCTGGAGTGCAGTGGCCAGATCATAGCTCACTGC
AGCCTCGAAGCCTCGAATCCCTGGGCTCAAACAATCTTCT
TGCCTCAGCCTCCTGAGTAGCTGGGACCACAGGAGTGTGC
TACAATACCTGGCTCTTCGGCTTTTTTTTTTCTGAGATGG
AGTCTCGCTCTGTCGCCCAGGCTGGAGTACAGTGGCACAA
TCTTGGCTCACTGCAACCTCTGCCTCCCGGGTTCAAGTGA
TTCTCCTGCCTCAGCCTGCCGAGTAGCTGGGATTACAGGC
TTCCACCACCGTACCTGGCTAATTTTTTGTATTTTAAATA
GAGACTGGGTTTCACCATGTTGGCTAGGCTGGTCTCGAAC
TCCTGACCTAGTGATCCACCCGCCTCGGCCTCCCAAAGTG
CTCGGATTACAGGTATGAGCCACCGTGCCCAGTTACCTGG
CTTATCTTTAAAAAATTTTGTAGAAACGGTGTCTTGCCAT
GTTGACCAGGTTGGTGTCGAACTCCTGTGATCTGCCTGCC
TCAGCCTCCCAAAGTTCTGGGTTTACAAGCATGAGCCATC
ATGCCAGGCCCAGACCTAATTTTTAAGCAGAGTTTATGAG
AAGAGAATTAGCTTTAATTTTTATTGCCTTAATGCACTCT
CATCCCATAGGAAGGTAGTTTGATACAGTAGAAGGAACAA
TGGACCAAGAATTGGAAATCCTGAATTTAAGTTGTGGGCA
AGTTACTTAACCTCTCTGGGTCTCACATTTCTTTTCTGAA
AAATGAGTGGGCTGGACTGAAGATTCCTTCCATCTCTAAA
ATTCTTTTATTCTATATGGTAACACATTCCACAGCATTTC
CTTTGTGACCAGAATTAGTCTGTGACTTCCTACCTCAAGT
ATCCCTTTTGCCGTCTTTGAATGTTAAACCAAATATGAAC
AAGAAGCAATAACATTTTGTCACAGCCAACAAATTGCCCT
TCCACAGAATGACCTTTGGAGGTCAGGCCACTCATTGCAA
TATCTAAATCCAAAAGGGAATGCTATGACCAATTTGTGAA
CTGGCAGGCTGCCATCCAAAAGGATGGAAATGGTTGTAGG
CAGCCAAAATTCTTGGCTGGTACATTTTTAATAAACATAG
AAAATAAGAACAGCGTTTTCCACTTGGATTGCTTAATTTG
GTGCCCATACCATTGGAACATTTGCTGTTAGAATAAAGAT
GATGTGATATATCACTTATTTAGCGCAGGATGGATTAACT
TTCACAAATGAGAAGTAGGTTATGGAGTCATCTGTAAGGA
ATTTTTATCTTTGTTTCTTGTGTCTGGCAGGAGATAGCTT
GAGTCATTACAGCACTCTCTCCACCCCTTTTGGCCCTTTG
TAAGTTTTCCCTGAAACATAAGCTCTGTCGGATTTACTGT
ATGGCTATGAATGGACTAAGGCAAATTGGTGTGACTTCTT
TGTGGTCAAATATGTTTTATTAATACTTTTCCAGGATGGT
TCAATATGTCTTAATTTTTCCAAGAAAAAAGTCTCTACAG
CACATGTCCAAATACTTGAGGTATGTGTTTCAAACTACAG
GGAGAAACTTTTGTAAGACAATGACCCTCATAGTTGGTAG
CTATGATTTTTAATCATGCCTGCTGCACTGATTGATTCAG
TTACTTGAGCTCTGTGTTTCCCTGTCTCTACTTGCAATAT
GGCAACTAGGACATTTGACTGGCAAGTTTGTTTTCTCTCC
AGTGCTTGGAGATCCTTGAATAAAATGTCCTCTGTAATGG
TAAGCTGTAATTAGATATGTGGGTGGAAATTAGCGTTCTT
CAAGTACACCATGTTTAAGGCAGAGGCATCATGCTTTTTG
CTACCTGAGGCCACCTTGATCCTGTGCCATAGCCCTAGGT
CACTGCTTCTATAGGGCTATTGGTCTAAGGCTGCCAGTTC
CAAAAAGAAAATAACTCGGTATTGAGCTCTGAAACCAGGA
AGCTTTTTTTATTTTTTGAGATGGAGTCTTGCTCTGTCAC
CTAGGCAGCAGTGCAGTGGTGTGATCTGAGCTCACTACAA
CCTCCTCTTCCCGGGTTCAAGTGATTCTCTTGACTCAGCC
TTCCCAGTAGCTGGGATTACAGGCGTGCACCACCACACTC
GGCTATTTCTTTTTTTTTTTTTGTATTTTTAGTAGAGACA
GGGTTTTGCCATGTCGGCCAGGGTGGTCTGGAACTCCTGA
CCTCAGATGATTCGCCCGCCTCAGCCTCCTGAAGTGCTGG
GATTACAGGGGTGAGCCACCTCACCCGACTGAAACCAGGA
AGCTTTTTTATGGTTAAAAATGGGCTACACAGTTCTATTA
CAGACAAGTTAGGCATTGACCGCGGATCACTATAACTTGT
CTTTTCATTTGGAAGTGTACATTATCCCAACCTTTATAAC
TATCTTTTGAATGGTACCTGCATCTTAAAACACCAAAACT
TTTGAATGGATGCCTGGAGTCATGGCAGGTCCTCCATTTT
GGATGAGATCCTTCAGCAATAGGATCCCTGTAGCAACAAC
CCTTTCTCATCCTCATCTTTTATACAGAAAGTACATCCCT
GTCTTCGGGACTAAAAGGGGGCTGTAATTCGTACAGTTAA
AATTTTTATTATTGGATTTGTTTTTAGATTAAAAAAAAAA
CAAACCAAAAACAAAACCTCAACAACAACTATCAATTCTG
GCTTCCTGGATGCCCTCCTCCCCGACTTGACTTGAAATTG
CCTCGCCAGTATTTTATATCTACTTTTTAAGGGAGGTGAC
TTCAAGACCATTGGGAATGACGGAAGATTTAAAATTATCA
TTAGTTCCTCTCTCTCCCCGCCCCCTGTCCGGGATTCCCT
CTGCTAATGACGCTGGAAAGCGGTTCCACTGGCTGCGTTT
CTCTTCTTCCACTCTTACGGCAACACACGGTTCTGCGCGC
GTCTCCCGGCGACTGCGTTTCCCCGGGAGTCGGCTGCGTT
CGTTTGGGGATGAAGTCATCCCTATACCTAGTGTGCACAT
CAGCTTGTTCCATCGGCGCAGCACGCTGGGTTTCCTCGGG
AAGAAAAGGAGCGAAGGGAACAATGATGACCATATTTTCC
ACTTATATGCCCCTCCTCAACTCCGCAGGAATCGCTGGGC
GCAGCCGCGGCGGGGTCGGGCGGTTGGGCTGACCGGGATG
CCCGCTCATTCCCTCGTCCCAGTCCTGAGACCGCAACAGG
GCGGGGTGAGCACTCGCCCCGCGCGAGGCATTCGGCCGCG
AGCCGACCCGGAGTCTCCTGGCCCGGCCCTGTGCCCAGTC
AGTCACGCGTCCCAGCTCCCCACGCCGGTGCCTGCGGGTC
CGGCGCCCAGGAGGTCTCGGCGCCTCGGTCTCCGCACCGC
GGCCGTGGGGGAGGCCCCGGAACTCCCCAAGCCTCTGGGG
AGCTGGAGGCGACTGGGAGGGGGCCGACAGTCAAGGACAA
CCCCGGGCGAGGAACCCCGGTCGACAGCGGACGGGACGTT
TTGGGTGGGGGGGCGGTGGCCGGCCCGTATCCCAGGGGGT
TGCAGGGGGCTGAGTGGGGAGGCAACAAAGAGCCTCTCTT
CTACTCCGCCGCCGCCGCCGCCGCCGTCGCGCTCGCTCCC
GCCCAGTCAGCTCTCAGCAGTCCGGCGGGGCCCACCCGCC
GGCGTGGGAGCACACCCGGCCCCCGCCTCCCTTCCTCCCT
CCCCCGCCCCGCCCCTCGCCCCCGGGGAAGCAGGCGAGGA
GGGCGGCGCCTGCGTGTTCCTCCGCCGCGCGCCCGCCTCC
TCCCGGGCTCCTCGCGGCGATCCCGACTCTCCTCCCGCGG
CTGCAGCAGCTGCCGGTTGCACACGGCCTCGGCGGCGGCG
CGGCGGGCGCGGGCCTGTGGAGCGGCGGCCGGGCGCGCGG
CCCCGGCGGGCACCTCCGAGGGCGGCCGAGGAAGCTCCGG
GAGGAGGTGCAGGACCACGAGGAGGTGGGAGGCGGCGGCC
GCCTAGGGACCCGCTCCGCGCCTCGTCCTCTCCGCCCCCT
CCCCAGCCTTTCTCTCACCCTCTTCTCCCACACTCCGGGC
CGGCGCCTCGGCTTTGTGCGAGGAGATGGTGTAGCCCCCT
GGCCGCCGAAGGAGGAGCCGAACACTTGTCTCCCGTCTCC
GAGCTGCTCCCCACCCCTGGAGGAGAGACCCCCTCTGCTC
GGCGCCTTCCGCGTCTCCCAGCTGGTGGGGAAGCTTCTAC
GCCGCCGGCACCATGAGGTGAGGGGCGCGCGGGGCGGGGG
CCGGGCGGGCCATTGTGCCGCGGGAGCCGCGACCCTAGTT
CTCCTTGGACCCCGCCTTCTCTCTCCCGGCCCGGCTCCTC
TCCCCTGGTCTCCGGTCTGTTCCTCCCCCCTCCCCCTTTT
GTCCCTTCCAATTTCTCTTTCTTGGAAACCTCCCCAACCC
CTGTGGTTTGGGGGTCTCCCTTAATCGTTCTCTCATTTTT
CCTCAAATGCTCTTCTTTCACCCAGGATTTCCCTTCCTAA
ATTTAATTTGCGCCTGGCTCCCTCCCCCCAGCCTTTGCAA
GCGAAACCCGGGAGATGGGGAGGGGTTCGAGAATCGAAGC
GTGCATGTTGCTGGGAAACAGGTATTTTTTCGTATATATG
TAAAAATTTCATGCACTTTTGCCTCCGAACTCTCGTGTTT
AATTAAAAAAGGAGGAAAAGTTTGAAAGGTCTGATTTTTG
CGGGTAATAAAGTGCCTCTAGTAGGGGTAGGTAAAGGAGC
TGTAAAAGGTGAAATTTCACGATGGTGGGGGAAGGGAAAG
AATTGATTAGCTTCACGTGGTGGGGGCAGTAAAAGACTGG
GATAAGTTGGTAGGGATGTGTAAGCGGGGGCGAGGAACGG
ATCTGTTTGGAGAAGCTTTTTCTCCCCTTCCTCTGTAGCA
GCCTGTGTTGCATTGCAGCAGCTGCTTTTGCCCTTTGCTC
TGTAATCAGTAAAACAGGAGCTAAATTATTTTTGCGGCCC
TGAGGAAGAGAATTGAATGTACTGTCGTAAAATATTTTTT
TAATTGATACGTTGAAACATGTGTGAAATTTTTCTTTATT
GTTTCTCAAATTGTGTAGGAGAATAAACCATGATGTGGTG
TGTCATTCATTGGAGATTTTTTTCTTCCAGCCTTTCCTAA
GCCTGTTTTGTGTCCATAACCTTCTCTTTTCGGATTGGTG
CAAGACTTCGTGAGAAATGGGACTTGGTAGACTGAAGGCT
GATCCATTCTGCGTTATCATCCTTAAAGGCCTTCCTTTTG
GGTTAAACAATTGTGGATAAAGTAAATTACTCCATTTCTC
TCTCCTGGAAGAGATAGTCTTACAGTTCATTTGGATTTGA
TTCTCCTTTGTGTTAAAGATTAATGGTCAACCGTTGCCAA
GACCTTTATAATGTAATACAATGAGATTTGAATGATATAA
TCTACAAATTCCTTCGCTTTGGCAAGAAAATGTCATGTCA
TTGGAATTCTTTCTCAATTTCGGTGGTGTCCATTTTAAAC
TTTGCTTTTCATTTTTTTCTATCAAGGTTGAGTGTGTTTC
CATTTGGCTTTTGTATGTATATATTTTGTGATATATCTGT
GTTGAATTTTCACTTTCGCTTACTGTGAATTTGAATTTTT
TTCTCTGATTCCAAGTTACCTGTATTTATGATGGCCTTAA
AGAGTGAGTTTAATGTTGTGTCTCTAGGTGACTGACCCCT
TTTCCGTTGATGATTTCGCACAAGTTATTTTCAAATATAA
GCGATCAGTTTAAATAGTAATTATAGCATACAAACCAAAA
AACACAGTCTTTGTAAAATATGGCTTGAAAACTTTCAGTC
ATATGTTTGAGCATGACTTTTTTTACTGATGTCCTTGAAA
ACTCAGGAACTATAATATACATACTGTTATATCTCGTAAT
ATTATATGTTGTTGGTTTCTGTTTTAGAGATCTAATGCCG
TAGGGATCTTACAGACCAGAAGTTATCAGTTGTTTCAAAC
TTTGGGTAAACTTGTCTTAACATTGAGAAATATAAAACAG
TGAAAGGTTTTTTTTTTTTTTTTTTAAAGATGCAGTCTTG
CTCTGTCGCCCATGGAGTGCAGTGGTGCGATCTTGGCTCA
CTGCAGCCTCCGCCTCCCGGGTTCAAGCGATTCTTCTGCC
TCAGCCTCCCGAGTAGCTGGGATTACAGGCGCGTGTCACC
ACGCCCGGCTGATTTTTTGTATTTTTAGTAGAGAGGGGGT
TTTAACCTTGTTAGCCAGGATGGTCTCCATCTCCGGACCT
CGTGATCCACCCGCTTTGGCCTCCCAAAGTGCTGGGATTA
CAGGCGTGAGCCACCGTGCCTGGCCAAAAGTGGGTTATTT
TTAAATAAAAACAGGCATAGTTGTGTAATTCAAAGATTGT
GAACTAAAAAAAAGTTGCCGTTTTGGGTATTCAGTGAAGT
TTAATCACTGTCATGTATAGATGTCAGTCTCTCACAGGTA
AATTATGTCTTCACTTGAAAGTTCCTTTTCTAATAAAAAG
TAACTTCTGTTTTTAAGCTGTTTTCTTGCTCTGTTCCTTG
TGAAGTGTAGAGAGAGAGGAACCACACTGATGTTTTCCAG
TAACGTAAATATAGAACTTGGTACACAGGTCTGAAAAGTT
TATTTAAGCAGTCTACAGTAATTCGTTATACACTAATTTT
GAATAAGAGCAGGAAAGAGTGTCAGCTTTTCACTTTGGAA
GGAACTGGATTATTTGGTAGGTGGTTAGGTAGTGCTTAGA
ATGCTTAGATACTTGTAAAAGTGAGATTGGTACGAGATAG
AACGTTCTTGTGCTGCTTGCAAAAAAGTCTTTGGGATATT
CTTTGGAATATTTTGGTGCTTAAGAAAGTGCTTTTCAGGT
TGTATTAATATATGCTTAGTCTTCATGTTTTCAAGGCCTG
TGGGACGTAAATGTTAGTCTTTTAAGTTGAGTCCTTTTTG
GTTATATTAAGAGGTATTTCTGATGTTTCAAAGGCCACCT
AGAAATAGGAATGCGTGAACAGGAATTTCCAGTTAAGTCA
GTCAGAATCTTGAACAGAGGATATGATAAATACATTATGG
TATAAATATTAGTGATATCTCTCAGATGACTTTAATTTTA
GGAATAGCATGCTCACTGTGTGTAATGTCATCTTACACAG
AAGAGAACTGAATAATAGTTTATGTTCCTGAAACAGTCAT
AGACATGTTACATTAGTAAAATGCAGTATGTAGATTTACT
TGTTAATAATTTGTTTAAAGATGAATATTTAAGAAATGAA
AAAGCATATTACTTATACAGGACAGTGGAAAAGTTGAGAC
CAAAAAGCTGGTACTTTTAGTGTCCTATCTGACTGTTTAG
TTCTATTCTTATTTTTCATTTATGCAATGTTTCAAAAGTG
TAAGATGCTTTGTGATTGAAGTGTGTGTGTATGTATGTGA
ATGCGTGTGTATGCATGTACATTGTGTGCCTTTTAAGTGC
ATTTTTAAAATTAGTTGGTTCGTTACTTAAGATACATATT
TTTTTTTTACTGAAAAAGGAGCTTGTTTGATCTAAAATAG
TTGCATGTAGCCTAGTGGCTAAGGAGAGCTCAGAAGATTT
TGTATTTACATTCTTGGATCCGTATTAAATAGTCCAGGCT
TCCACTAGCTACTCTGACTTTCTCATATAAAAAGGTGTAA
TGGGGTTATGAGGATTTGTCCAAGCCATTTACTAACTGGG
TGACCTTGAAGTAATTACATTATTCCACTGATGCATTTTT
AAAAAATATGTAAAAATAGAGATAATTCTTAACTGAGTAG
TGAGGATCAAATGATAATAGAAGATGCTTTATATACTGGT
AAACCTTAAATTTATGTTACTCCTCCAGTTTCCAGGCCTG
TTTCTATGTTAGACTAGTTGGGTAAAACTTCTGGGCAGTG
GGCTCCACCTTGCGACCTTATTTAGCTCAAAGATGTCAAA
AAGGCCACATTTTGCTTATTTTATAGGTGAGGAAGCTGTT
TCCTTCTTGTGTGTTTCCTTCCTTAGGGTTTTTGAAGTAT
CTTCATTTGTGGTAACGATAAATTTTATATACATTTTAGA
ATGTGGTACAGTCAAGGGTCAGAAGATCCAGGTTTTATAT
GCTGACCTGTTAATTGAGCAAACTGGTTAAAAAAAAAAAC
AGAAGATAATCTTATATTTTACAGGATTGTTTTGTGAAGT
GTCAATTGAGATATCCATGAAAGGATACAAATAGTAGTCT
CTTTGTTCCCATGGGTCTTCATTTATACTTGTAGCTGTTG
GATGTGTGACTTTCCCACAGAGGTTTATTTTAGGAGCAAG
AGCCAAATCTTCATTTTTTGTATGTCAGTATTGTATTGTA
GGAATTTACTAATTGAATAAATCTTGAATAAGAGTGTGGA
TTAATGGAGAAAATTTACTAAAGTTTATTCAGTATTCCAG
GTGTTGGATACCTTGTTAGCCCAGTTGGATTAAGCAAAAT
AACTATGGAGGCACCATTTGGCTGGTATAGAAGAACTTAC
ATACTGAATAGGTTTTGGTGATTTATCTTACAGAAGGCTT
AAAACAGGGGTGATTGTATAACTTGTAAAACATCTAGTCT
TTATCATGAGTGTAAGAAAGATTTGAAAAAATGTGATTTC
AATTTTTACCTGGTTGTTGGGGAGTAAAAGGGTACTTAAA
CCCTACTTGTGCCAACTTAAAGTTGTCTTTTCCTCTCTTT
TCTCCCCCTTGTTTGAAATTGATGAATGGAATTGAGTGGA
AGTAAAAGTTAGAGAGTATGAGCTGAGGCTGTACTTCAGT
GGATGCTTCTTCAGATGAGGGTTTACGAAATTATCCCGAC
TAGAAACTAGAAGGGGATTCCTTGTCAGACTTGGAGTATA
GTCCTTGACTTGCTCCTAACATGCTCCCCCAACCCCCTTG
TCCCCCACTATTCCTGTGTGTTCCAGTGCACTTTACATGT
TTTTTCCTATTGCATTTATTCTGTTGTTTTATAATTATGT
GGTTCGTTTTGTCCATCTTCCTTTTAAGTTCCTTGAAGAC
GGGGACTGCATTTTTATATTTATGGTACTAGCAAAATACT
TGGCAAATAGTGGGTGGCCTGTGTAAGTGTTTGACTTTGA
CTTCGTTGTTCTTTTATAGAATCTATTCACTAACAATCCC
GTTTTTGGAATACCCGTAGTGTTCTAGAAGCTATACTGGA
TATTGTAAGGTGTAGTGTAGTATTTGGTGGATACTAAATG
TTAATAACATTTAATTAAGCAAGCAAAAACTCACATCCTG
ACTACAGGAATAGGTGTAGAATTTGGTTTTCTTTCTTTCT
TTTTTAAATTTTAATTTAATTTTTATTTTGTAGAGACGAG
GTCTTGCTGTATTGACCAGGCAGGTTTTGAACTCACCTGG
CCAGAATTTATTTCCTCCTCTAACATAGAGCTCAGAAGTG
GCTACAAGTGTCAGGATTGTCTAAATCCTAAGCCCTTTGG
AGGATACCATGTTTCCTTGACTTTATGATTAAATTCTCAA
TTACTAAAAGGGCCGTCAATCTGTTTTTAAGTCTCATTGA
CCAAAGAACTTGTAAGTATTTTCGAGTAACAAGCATATGC
ATCTCTTAATGTATTTTTACCCCATTTAGTGCTTGCTTTG
TTTTGATTCTTATCAGTGCTTCAAATACTAATCATTGGGT
AGTGCATGATACTCTTGAAGTATTAGTGTGGGCTGCCATA
ACAAAATACCATAGGCTGGGTTGCTTAAACAACAGAAATT
TATTTTTTATTTTTTATTTTTATTTTTATTTATTTTTTGA
GACAGAGTCTCTCTCTGTTGCCTAGGCGATCTCAGCTCAT
TATAAGCTCTGCTTCCTGGGTTCATGCCATTCTCCTGCCT
CAGCCTCCTGAGCAGCTGGGACCACAGGCATCTGCCAGCA
TGCCCGGCTAATTTTTTTTTGAGACGAATCTCTCTCTGTC
TCTCAGGCTGGAGTGCAATGGCGCGATCTTGGCTCACTGC
AAGCTCCACCTCCTGGGTTCACGCCATCCTCCTGCCTCAG
CCTCCCTAGTAGCTGGTACTACAGGCGCCTGCCGCCACGC
CCGGCTAATTTTTTGTATTTTTGAGTAGAGATGGGGTTTC
ACAGTGTTAGCCAGGATGGTCTCGATCTCCTGACCTTGTG
ATCCGCTCGCCTTGACCTCCCAAAGTGCTGGGATTACAGG
CGTGAGCCACCACGCCCGGCTATTTTTTTGTACTTTTTAG
TAGAGATGGGGTTTCACTGTGTTAGCCAGGATGGTCTTGA
TTTCCTGACCTCGTGAGATTAGAGGCGGGAGCCACGGCGC
ACGGCCTAGAAATTTATTTTATGGTTCTGGAGGCTGGAGG
TCAGAGAACAGATTGCCAGTGTGGATGGGTTTTGGTGAGG
GTTCTCTTCCTGGCTTGCAGAAGATATCTTCCTCTCTGTG
TCCTCGCTTGGTAGGGCGGGTATGGGAATCCTGGGGTCGG
GGAGATTGGGGGGAATTTCTCTCTTCTCCTCATTTCATAA
GGCCACTAATCCTATTGAATTAGGGCCCTACCCTTATAAC
TTAATTTAACATTAGTTACCTTCTAAAAGCCCTTTTTCCA
AATATTGAGGGTTAGGGTATTAACATGTAAATTTTAGGGG
AACACAGTTCATTCTATAGCAGAAGATAACTACATTTTTT
TTTTTTGTCAGCGCATACAACTTGGGAAGAAAATAATTTG
TTTAATGTTTAGATGAATTTTAGATAAGTTTTGTTTTAAG
TAACCAGAAATTGTTTGCTAAAGAAGATAAATGGGGCGGG
GGGTTGATTGATTTATACAAGGTTATCTGTTAAATTTTCT
AGAAATATCTTTACATTGGGAACCTATTTTACAATTATTT
AAGTAAGTTTTATTAACAGGCAACTTTTCTAAAGACTACT
TTGGGTATGAGGCACTGTACATATATCTAAGTGTAGAGAT
TGAATGGTGTAGAATAAAGCGGACAGGCTTTGAAGTCAAC
TCTGGGTTTGACTCTAGTTTGACATTTACTAAATAATTTA
TTTTTGAGTGGGTTATAAACATTTTTTGGGATCGAATTTC
TTATGTAAAATAGAGATACTTTGTGAATTATAGAGTTGTT
GGGAAAATTAAATAAAATTCTGGCATAACACTTGGCACAC
AAAATGAGCTTGATAAGAGTAAATCCCCTATTTCTATGAA
AGTCTGACATCTCAAGTTTATGTTAAGAATGTGAAAAACC
ATGTAAAATGGTGCAGCTGCTTTAGAAGACAGTTTGGCAG
TTCCTCAAAAAGTTAAACATAGAGTTGTCATATGACCCAG
CAATTCCATTCCTAGAAATGAAAACATTTGTCCACAGGAA
AACTTGTACACAAATGTTTATAGTATCATTATTTGTTATA
GCCAAAAAGCAGAAATAATCCAGATGTGTCTCAGTTCATG
AATAGATCATCAAAATGTGGTATGTCCATACAATGGAATA
ATATTTGGCCATCAAAAGGAATGGAGTTCTGATACGTGCC
ACAGCATAGATGGAAGCATTATGCTAAGTGAAAGAAGCCA
GACACAAAAGGTGATATATGCCGTGATTCCATTTGTATGA
AATGTCCAGAATAGGCAGATCTATATAATAACACGAGAAG
AAGATCTCATTAAGTTGTTTCTGACATATTTATTACTTTG
GATTAATATTTTAAATTGTCATCTTCATCCTTTTTGAAGA
AGAGAGATTGAAGATAGAACCACTGGACATTTCTCTGTAG
GGAAACAAGCAGGTGGGAGTGCTGAGGTGGAAACCTTGAT
AGTGGCGCCATTGAAAGGCCTGAACAAATTTTGGAGCTGT
ATATTCGTGCTAAGGAGACAGCCATCTCTTTGGTAGGCCT
GTTGTAAGTAAGGATGACTAAGGTCACCAGTAAAATGTGA
TGAAGCAAATCCATCAGAATCTTCAGCAAACTTAAATCTG
GGTGGTGATTTTCTGGGGTTTGTTTACAGTAGTATCAAAT
ACCAAAAGTTTTGTCTTTGGGGAATGAGGTAATCATGATA
TTTTTAAATAAACTGAGCCCTTTTCCAGTGGTAAAGGCCT
TAAGGAACATCTGGTCTTGGTAAGAATACATCTGATGATG
TGAAATCAAATGACTACCTTTGACTGTGCTTTAGAGGTCC
TGAGTCTTCTGTCCTTTTTGGTATCTGTTATATTTGCAAT
TTGGCAGGAGGGGAACTTTATAAAGAACCGGGAACATAAG
TAAAATAAAATGAGTGGCTCTTTAGGTCAGATCTCGAGGG
AGTCCAAATTGTTCCTTTACAGTTCAGTGAAGGGATCTTT
CTATGCAGGTTTAATAATTATTAAATACTGTTTATTTGAA
TGTCTGCTTTGTTCTGCAGTCTTTCTTCTCCTCTCCCGAA
TTCTCATGTTAGACTGATAGTGAAAGCAAAATTGTGACTA
TTCAGTTTTTAACAATTTAAGATTTATGTATCTTGAGTTT
TCATTTAAAACTTTTACTTACAGTCTACTTAATTGTGGTC
TTTGCAGTATTTTTAGAAAAATAAATCAATGACTGTTGTC
CATATGTCTGGTATTTTTTAAAATTACATTTTCCCTTCCA
TTATAAAGTAGTACAGATTTTGAACAGATTTTAGAAGGCA
TGGGAAGTATAAAACATTTATGAAATGTTAAATACAAGCC
ATCTAGAATTTTAATATTTTAATGTGTAGATTTCTAAACT
TTTTGTAGTGCATTTGTAGCCATCATTGTGCGTGTGCGTA
TGATATATAAAAGTAAGATACTATTTGAAAATGGACTTAT
ACTATATTTGTATTGTGTATTCTGTAGCTGATCCCTTTCC
ATATATATAATATCTATATTTTTTTACATTTTATTATTTT
TATTTTTTAAATAGGGTCTTGAACTGTCACCCAGGCTGGA
GTGCAGTGGTGCAATCATAACTTACTGCAGCTTTGAACTC
CTGGGCTCAAGCGATCCTCCCATCTCAGCCTCCTGAGTAG
CTGAGACTACAGATATGTGCCACCACGCACTCTTAATTTT
TAGGTTTTTTTTGTAGAGACAAGGTCTTGCTATGTTGCCC
AGGCTGGTCTTGAACTCCTGGCCTCAAGTCATCCTCCCAT
TTCAGCCTCCCAAAGCACTAGGATTACAGGCATGAGCTGC
TGTGCCCAGCCAGTAATTCTTGTTCCTAACTATATAGCTA
CATAACTTTAAGTGATCGCATAATATTCCATTGCTTTGGA
TGGATTACTTTGTCTACTTAAATCTTAAAGATGGACTTTT
AGATTTGTTCCATTGTTTTTGTTATTATAAAAAACACTGC
TATGAATATCTTTGGTTATATGTCTTTGGGTACATATCTG
ATTTGGTTTTAGGATACATTCCTAGAATTAAAATCAAGAA
GTAGTGCTTTTTTCTTTTTATTCTCTACTTTTCTGTATCC
AGTCTATCATTGTCCTACCAGGTTACCTTCACTTGCTTCT
GTCCATCTCACTGCCTCAAGTTCAGGCCACTGTTATCTCT
TACCTGAACTATTAGTGTTTCCTCATTTCCATTCGTGTCC
CCTATTCTCCATGCATCACTTAGAATACTCTTAAAGTGGA
AATCAGATATTGTTATTTCCCACCTAAAGCCTTCAGTGGC
ATCTTAGACTAAAACCCAAATTAGTAATAAAACCAAAATT
ATTAAGGTCTTGCATGACCTGGCTCCGCATTCCAAGTTCC
CTGTACAGGCCTGTGTGAGTATGCAGTAAGTATTTGAGTG
AATAATAAAATGACTGAGGCCGGGCGCGGTGGCTCAAGCC
TGTAATCCCAGCACTTTGGGAGGCCGAGATGGGTGGATCA
CGAGGTCAGGAGATCGAGACCATCCTGAGCTACACGGTGA
AACCCCGTCTCTACTAAAAAAAAAATACAAAAAACTAGCC
GGGCGAGATGGCGGGCGCCTGTAGTCCCAGCTACTCGGGA
GGCTGAGGCAGGAGAATGGCGTAAACCGGGAGGCGGAGCT
TGCAGTGAGCCGAGATCGCGCCACTGCGCTCCAGCCTGGG
CGACAGAGCTAGACTCCGTCTCCAAAAAAAAAATAAATAA
ATAAATAAAATGACTGAAAGGAATTGTATCAGTTTTTGAT
ACACATTACCAAATAAGCAAGAGTAGATGAGAGTTCTGGT
TATCCCACATTCTGGCCAGCTCAGGCCATTATCAGTCTTT
TAATCTTTGCCAATGTGATAGGCAAAAGGTGTTATCGTTT
TAATTTTTATTTCTTTGATTACTTGTAGGGTCTCTTTACT
TGTTTATTGGACATCTTTATTTTTGTGTAGATGTCTGTTC
ATGTGCTTTTTCTATTTTCCCAATGAGATGTTTAGTTTTT
CTTCTAATGATTTATAATAATGAGGATATTAACTCTTCAT
AGTGCATATACATATATCATATCCGACATCTACTGCTGTT
TAACAAAGCATCTCAAATCCTAGTAAAACTGTCACCCAGG
CTGGATGGCAGTGGTTCAGTCGTAGCTTACTGCAGCCTTG
AACTCCTGGGCACAAGTGATCCTCCCACCTCAACCTCTTG
AGTAGCTGAAACTACAGATGTGCTATATGGGTTGGCTGGG
CAGCTCTTTTTACCTGCACTCATTCGTGTGTTTTCATTCA
CTTAGGTTCATCTGGTGTGTGTGTCCCATCCCTCTGCCTC
ATCGCTCACTTAACAGTAGCAGCCTCCTCATGACAGCATG
CCCTAGTATGAAAGCTCTTATCAAACCTCAGCTTGCATCC
TGTTTGCTTATGTTTCTTTGGCCAAAACAAGTCATATGGT
CAAGCGCAAAGTCATTGGGGGAGGCGATTACACAAGGACA
GATCAAGAGGTGCGATTCATTGATGGTCATAATATAAAAT
TTACTATATGTGTCTTCTTTTTTTTTTGAGATGAAGTCTC
GCTGTCTGTCACCCAGGCTGGAGTGTGTGCAGTTGTGCAA
TCACAGCTCACTGCAACCTCTGCCTCCTGGATTCAAACAG
TCCTCTCACCTCAGTCTCCTGAGTAGGATTACAGGCATGC
ATCACCATGCCTGGCTAATTTTTTTTGTATTTATTTTTAT
TTTTATTTTTGAGATGGAGTCTCACTGTGTCGCCCAGGCC
GGAGTGCAGTGCTGCAGTCTCGGCTTACTGCAACCTCTGC
TTCCCAGGTTCAAGTGATTCTCCTGCCTCAGCCTCCGAGT
AGATGGATGAGACCACGCCCAGGTAATTTTTGTATTTTTA
GTAGAGACAGGATTTCACCATGTTGGCCAGGCTGGTCTCG
AACTCCTGATCTTAAGTGATCTGCCTGCCTCGGTCTCCCA
AAGTGCTGGGATTACAGGTGTAAACCACGCCGCCCAGCTT
TTTTTGTGTTTTTAGTACAGATGGGGTTTCACGTTGGCCA
GGTTGGTCTCAAACTCCTGACCTCACGCGATCTGCCTGCC
TCGGCTTCCCGAAGTGGTGGGATTACAAATGTGAGCCACC
ACACTCAGCCTTGTATCTTCTGTAATACCAAGTTTTCCAT
TCTTTTTTTCCTCTGTATATTAAGATTTAAAATTTTGTCT
TAAGTGTGCAGCAACTCATTTGTTTCTTTTTTTTAATTAA
AGATGGGGTCTTGCTGTGTTGCTCAAGTTAGTCTTCAACT
CTTGGCCTAGAGTGATCTGCTTGCCTTCACCTCTGAAAGT
GCTGGAATTACTGAGCCACAGTGCTTGGCTTAGTTTCTAG
TTTAATAGGTTTAACATGGTACCTTTAAAAACAATTCTTA
CATGTTTAGTAGTAAAATGCATAATTTTTTTACTATATAG
ACATAAAAGCGTGTATGATATACTTTTAGATTTTTTTTTA
TAAGTACATTTGTTCTCATTTTTCTTTGTCTTAATTTTAT
CTAAAATGTATGTACTTGTATTTGGCCGGGTGCGGTAGCT
CATGCCTGTAATCCCAGCACTTTGGGAGGCTGAGGTGGGC
AGATCACGAGGTCAGGAGATCGAGACCATCCTGGCTAACA
TGGTGAAACTCCGTCTCTACTAAAAATACAAAAAATTAGT
CAGGCGTGGTGGCCGGTGCCTGTAGTCCCAGCTATTCGGG
AGGCTGAGGCAGGAGAATGGCGTGAACCTGGGAGGCGGAG
CTTGCAGTGAGCCCAGATGGCGCCATTGCACTCCAGCCTG
GGCGACAGAGCGAGACTGTCTCAAAAAAAAAAAAAAAAGG
TATGTACTTGTATTTAAACCGTAAAGCTTGTGTTTTTAAA
AATGTTTTTCCTTTGCTAATTAACTTAATTTCATTGTTGG
CATTTATATTCTTCAGTTTTCTTAGAGTTTAAAAAAGTGT
GATAGCTAACTGTTACTGAGTACTTACTGTTTGAAACCTT
TATGTATTAACTCATTTAACACTGATGGAACTGTTATCTC
CATTTTATAGATGAGGAAATCGAGCCACAGAGAGTTAAGT
GACTTGCCCAGGGTCACCCAGTTAGTAGACAGTGGAACTG
GGATTCCATCTCAGGCAGTCTGGTTCCAGAGCCCATGGTT
TTTAACCAGTAAGCTCTTTTTAACCACATAACTCTTTGTA
ATGGTTAACTTTTGAACTGAAGCATATATTTGAATTTTCC
AAATGTTAATGTGTGAGTAATTTATTTCTCCTTGTGATTT
CATTGTTTAGGGGGTCTTTATTTTCTGACAATAATTGGCA
TAAGAACAAGATCTTGTAGGATGAATTGACCTAGAACTTT
TCAGAGATAATAGTACATAGTTGGGGTGGGGAGAAAAGCC
TTTATTTGGGTTTAATCTTGAAAAATGAAACAAAATTATG
AAAACATTCATGTTACAGTTGCAACTATGTGTTAAATTCT
TAAAATGAAAGAAGAATGGATCAAGTGTTGGTTGCTTAAA
AAGTTTTACATAATTTTTCTGAGAAAATTGCAAGATCACG
TGAAACTATCCATGTTATGATGGACTTTTGCAGTATGATC
ATAAAGACAGTCCTTTTTGCCAAAATATTCAAGGGCTTCA
TTAGTTTTCCTAACTTTACTTTGATTTTCAGATTTTCTTT
TGACTTCCTGATAATCTCATCTTTCTTAGTTCTCCAGTTA
TTAACTACAATCTGTTAAAATGCTTTCAGCTGCAAGTAAC
TGTTCACGACTTAAAGTGCTTAAATACTGAGAAAATTTAT
CTCATATAATTGGAGGTCCAGAGGTAGGGTAGGCTCCACA
CATACTACAGTCAGTGGGTCACTGATGTCTTTGAGGACAC
AGGTACATTTTGCCATCTTTGGTATTCACTCATCTTTATA
TTGGTAACAAGTAGACCATAGGGCTTCCAGGATTCACATT
CAGACCCAGTAATTCTTGGAGGAAGTAGGACCATCCTTCT
TGTGTGTCTTTTAATCCCGCCATAGTCCATTTTATGCTGC
TATAAGAGATACCACAGACTGGGTAATTTATAAAGGAAAG
AGATTTATGTGGTTCACAGTTCTGGAGGCTGAGAAGTCCA
AGATCAAGGGGCTGCATCTGGTGAGGGCCTTCTTGCTGTC
TCATAACATGGTGGAAGGCGTCACACAGTGAGATGGTGTA
TGCTCACAATAGAAAAAAAGGGTTGAATTCCTGTGGTAAC
TAACCCACTCCCATCATAACAGTATTAATCAATTGATGGG
GGTAGAATGCCCATGGCTGAATCATTTCTTAGTACTGTTA
CAGTTAAATTTCAACATGAGTTTCAAAATTCAAACCATAG
CAACTCTAAGGTATCATTTATATATAGCTAAATGCATAAA
TCATGTATACATATAGCTTGGTACATTTTTACTATGTATA
TACATACCTGTGTAGCCACCAACCAGGTCTGGATACAGAA
CACACTTAGGCCATTAAGTTCCCTAATGCCCCTTCCCAGT
CAGTATCTTTCCAAATACTCATTTTTTTCAGTTGCTTTGT
AAAGAGTTTTCATCATTTTCAGTGACTTCATAAAGGCCTA
CATATTTTGGAATGCTTGCAGTTTCACTTTGTAGATGATA
TGCATTGTGTTGCTTTGTAATTGAAATAACCTGTCAGTCA
TTGAGAGCCTGACAGGGCAAAGGTGAAATGGCCTGACATA
GAGGCTAATGCTGCTTTGGGAGGGATGTTTAATGGGGACT
GATATTATAAATGTTTAGTTCATTAGTGGATATTTTTGTG
TTAAGACTGCTTTTGCTTCCCTGGCAACTTCTGTGAATCT
GATAATGAACTTTCATTGTAAGACCCTTGTACCTATTTTG
TTCTGTATTACATTTTTGCATATATGTTGTTCTAGATTCT
CTAATTTATTGCATTGGTCTATTACTCCCATGCAGTCTGT
TAGCTGTGAGCTGTTAGATCTTTATGAAATTTAGATTTGA
TCAGCTCAACCTTGAGTTTGAACTACTTCAGTGCCTTCCC
ATTGCTCTTGGAATTAAGACCAAGTTCCACCAGGCTCCTC
CTCATTGTGGCTTAAGTCCTGCATGATTTTCCTTTCTCAG
TGATTCCGAAGTAAGTAAAATGACTCAATAAGAAAAATCC
TCAACAGTAACTTACAAAAAAGTAGAAGTGTGCATAGGTA
GAAAAAAGTAGAAAAGTGCATAGGTATGACCCATTGCCTT
AGGCTTACAGTTTAGTGGGGGAGGAGGCATTAATTTTCAA
GAGCTGTCAGAGCACAGTGTCTAATGCCCATAATCCCAGC
AGTTTGGGAAGCCGAGGTGAGTGGATCAGTTGAGCCCAAG
AGTTCAAGACCAGCTTAGGCAACATGGCAAAACCCTATCT
CTATGAAAAATAGTATTAGCTGGGTGTGGTAGCACACACC
TGTAGTACCAGCTACGCAGGAGGTTGAGGTAGGAGAATCA
CTTGAGCCAGGAAGGTTGAGGCAGTTTTTTTTTCAAGGTT
TTTGCATTTTGGGGTTAGTCAAGTTTAAGAGTCAGCATTG
ACTTCAAAGCCATTCTACTATTTACTGGCTGTGAGACCTT
GACTTTCCCAAACCATAATTTCTTTTTCTGTAAAATGGAA
TTAATTCATTGCCTTAAGATTTGCCATAATGTAGTTAGAG
GTTTTATGGATTGGGCATATTCTATTTATTGTTTTCTTTG
TGTTGTACCATGAGATTAAAACAAAAAATAAAGTTCAAGC
TTCTGAATGTTGTTTTGCCTTTTTTCTTTCTTGCTTGCTT
TCTTTTTCTTGTTTTGAGACAGGGCCTCACTTTGTTACAC
AGGCTGGAATGCAGTGGCGCGATCATAGCTCACTGCAACC
TGTTACTCCTGGACTCAAGCCATCCTTGCACCTCGGCTTC
CTGAGGAGCTAGGACTATAGGCACCTGCTACCACACCCAG
TGTGCCTTTTTTAACTTTTAATATGAAAGTTTCTGTTTTT
TTAGGCACTCTGAAAGCAAATGGCCAGTTAAATTCTTAGA
GTTCTTGTATTTTAAAATGATGTTGATAATTTAAGAAGAG
TATTTAAATTAAAAACCAGCACCCAGACATGGAATGGTTA
TTTGCATTACTAGAACAAGTTCTTCCCCTAGATCTGTCAC
CCTCCCTTCCCTTCATAATGTGTGGTTCCCGTGTGGTCAG
CCATCCTATTTAAACTTTCCCCTGAAAAAGCCATGCACGG
TGACTCATGTCTGTAATCCCAGCCCTTTGGGAGGCTGAGG
TGGGTGGATCATTTGAGGCCGGGAGTTCTAGACCAGCCTG
GCTAACTGGTGAAACCTGGTCTCTACTAAAAATACAAAAA
TTAGCTGGGCGTGATGGCGCATGCCTATAATCCTAGCTAC
TCGGGAGGCTGAGGCATGAAAATAGTTAGAACCCGAGACA
GAGGTTGCGGTGAGCAGAGATCGCACCACTTCACTCCGGC
CTGGGCGACAGAGTGAGATCCTGTTTCACAACAAAACTAC
AACAACAACAGAAAACAAAAAACAACAATTTACTGAAAAA
ACCTTCCCCTGCACCCCGGGGCACATGGAAGAGATGTCTT
AACCTGGCCTTCAGGGCCCTGGAAAAACAGTTCAGTGGTG
CCTTTCAGAACTCCCCATGTGAATTCACTTCCTAACGGTC
GTTTATTGTTTTCCAAAGGTACCAGTGAAGTTTTGGTTTC
ATTACGTTTATTCTCTTTGTCTTCTGGAAAGCTACCTTCT
CTGTGCTCACCTCAATCTCATTCTTGCTTTAGTTTCCTCT
TTTGGTTTGTCTTTAGTGATTGTTACAGGCTGAGTCTCTC
TCTTTTCATGGTTTCTGTTGACTAGCTCTTTTGGTATGTC
ATACATACATTTTTCCCTTAAAAAAATGGAGTAAGAGCTC
ATTACACATTTCTCTGAACACTTTATATCATGCTGGGTTC
ATTGAGATACTTTTAATAACCTTTTTGAATAAATTAAAAA
ACTAAACTCATGACTATTTTAGGCGTTCTCATTTTGTTCT
TTCTTTCTTTTTTTTTTTTTTTGAGACGGAGTCTCACACT
GTCGCCCAGGCTGGAGTGCAGTGGCGCAATCTCGGCTAAC
TGCAAGCTCTGCCTCCCAGGTTCACGCCATTCTCCTGCCT
CAGCCTCTTGAGTAGCTGGGACTACAGGCGCCCGCCACCA
CGCCCGGCTAATTTTTTTTGTATTTTTAGTAGAGACAGGG
TTTCACCTTGTTAGCCAGGGTGGTCTCCATCTCCTGACCT
CGTGATCCACCCGTCTTGGCCTCCCAAAGTGCTGCGATTA
CAGGCGTGAGCCACCGTGCCCGGCCTGTTCTTTATTTCTT
GTAGAGATGAGAGTCTTGCTTTGTTGCCCAGGTTGGTCTC
AAATTCCTGGCTTGTAGTGATCCTCCCACCTCAGTCTTCC
AAAGTGCTGGAATTATGGCTGTGAGTCACTGCACCCTCAT
TTTATTCTTTAGCTAAATCATCTGATTTTTTATAAAGGTA
TTGGGACAGTCCTTTAAACAATTTTATATTGTACATAGTA
TGTTTTGGTAAGTGACAAAGTGAAGATGTCATGGTATAAC
GTTTTAACAAAAATTTTCAATATGCACTTGAAAATGTAAA
GACAAGACATCAAATATATTTGGTTTTATTTTTCCTGCCT
GGAAATGTTATACAAAATAAGAATCTTGTCACCCAGTCAG
CAATCGTTTCCCTTTAACATATTGACTGTTAGTTTTTTCT
GAGTCGGTAAAAAGTTACTAAAATTAAAAACTAATACAGT
AAGGGCTTTATAAAAACTTTATAAGTACATAAATTTATGC
AGATCTTGGGTACACTTCCGAGGTAGCAGTTTATTTTTGT
GACCTCCACATCTACTCTTCCCCTGTTTCCATAAATGCTT
CCATCATTATCAGCCAGGGTTTTCCAGAGAAACAGAACCA
GTATTTGTTTATTTAAAGGAATTGGCTTACATGATTATGG
GAGTCTGAAATTTGTAAGGCCAACAGGCAGGCTGGAAACT
CAGGCAAGATAATTGACGTTGCATCTTGAGTCTGAAATTT
GCAGAGCAGGTCAGTAACTGGAAACTGAAACAGGAGGATT
TCTGTGTTACAGTTTTGAGGCAGAATTGCTTTCTCTGGCT
TGGGTTTGCTGGCAGTCTTTGGCATTCCTGGGCTTGTAGG
TCCATCACTTCAGTCTCATGCTTCTACAGTCACATGGCGG
TCTTTTCCGTGTCTGTCTTCAGTTGATGTTTTCCTCTTCT
TATAAAGACACCAGCCATATTGGATTAAGAGGTCCACTCT
ACTCTGGTATGACCTCATCTTAACTAATTACACAAAGACC
CTGCTTGTAAATGAGGTCACATTGTGATGTACTGAGGTTT
AGGACTTCAACATCAACCTCTTGTCTGAGTTTCCTCTTTG
GGTATGGACCACAGTGATCTCATTCATCTCTCTCATTAGT
CAGATGAACTAATTGTCTCAGATGACAGGTACAGAGGGAG
ACATGCATACACACATTAAAAATAAATTTATGCAAAGATT
CCACAGTAAAGCAGTTAGAGCTAATGAACAAATTCAGCAA
AGTGGAAGGGTACAAGATTGTTATACAAAAATCAGTTATT
TCTATACACCTGCAATGAACAATTGAAAAAAACCAATTTC
AGGCTAGGTGTGGTGGCTTGTGTCTGTACTTCCCAGCACT
TTGGGAGGCTATGATGGGAGGATCACTTGAGGCCAGGAAT
TTGAGACCAGCCTGGGCAACATAGACTGTCTTTAAAAATA
AGTTTTATATAGAAACAATTTCATTTACAGTAGCATCTAA
AGAAATAAACACCTAGAAATAAATTTAACCAAGAAAGTAA
AAGACTTGTACACTGAAACTATAAAATATTACCGAAAGAA
AATACGTCAATAAATGAAAAGACTTTGTCTTCATCAATTT
AAAGACTTGATATTGTTAAGGTGACAGTACTACCCAAATT
GATATGCAGACACAATGTAATCCCTATCAAAATGCCAATG
GTGTTTTTTTGCAAAAATAATTCATACAGAATTTCAAGGG
ACCCCAAATAGCCAAAATAATCTTGAGAAAGAACAAAGTT
GGAGGAGACACTTCCCGATTTCAAAACTTAACTTTGTAGT
TAACCGTAATCAAAACAGGTAAAGGTATAGTAAGGACAGA
TCTATAGACCAGTGAATAGAATAGCCCAATAAACCCTCAC
ATTCAATAGATTTTTGATGACTGTGACAAGAACTTTCTCC
TGGGAGAAAGGATAATCTTTTCAAATGATGCTAGGGAAAT
TATATTCCCAGGTCTTTTCAAAGAGAGTTTGGTGTTTTTT
TTCTTAAAACATCAGTGCCTACTTTCAGAGTTTCTCAACC
TCAACACTATTGATGTTTGGGGCCAGATAATTCCCTGTTA
CAGGGTTGTACTGTGAATTGTGGGATGTTTAGCAGTATCC
CTAGTTTGTACCCACCATATACCAGTACCACACACCCCTT
AACCTTTCTCCTCCGAGAAGAGACAACCAGAATGTCTCTA
CACGCTACCAGATGTTTATGAGGGCTAAAATCACTCTTGG
AGAGCCTCTTTAAATTCTGTAAAATGTCAGCAACTACTAT
ATAAGTTACACATTTTAAAAATATATTAACATATTTTAAA
TTCTTAAATGCTTTATGTTTAAGTGAAATGAGGTGGCATT
CATGCCATTTCTAACTTTGATTACAAAATGCACATATCTG
GTTGCCTCAACTTTAATAGGCTATCTTAGTACCCCAGCCA
CAATTATAAGCAGTTTCAAGTTTGTATCCTAAAATTCAGT
TTGTAGTTTAAAAATCATAAGCTCATTTATAAGTTGGAAC
TGCCTGAAGAAAAAAAATCAGATTTTGAATTTTAACGTAA
GTGAAATGGAAAAAAGAAAAAAAAACTTTCAAAGAAGTTT
AGGTACTTCATTGTTAATTTATTGCAAGTACTTAAACTTA
TTTTTAAAGATTAGCTTTTGAGTTTCAAAGACATGATATT
AAATGTCCTTACTGATCGAGAGGCCTGATAGCTGAATATC
CAAAACATGCCTGCCACAGGGTGTAAGTCCTTCGCCACAG
ACCAGAGCATCTCTGAGGCTAACCTTTGGGTAGTGTTTGT
TCACATCTGGTGCAAATTAAGTGATCTAACCAATTACATA
TGATAACTTTGATAAGTAATATTAATAGGTATTATTTGTT
GAATATTTAAAGATAGGCCAGGCAACTTCACATAGATAAT
TTCATTCAATGGATTTGAATAAGCCATGAGATTCATGTCT
TCATTGCTATTTTACAGTGTAGGAAACCAAGGCTTAGTAT
ACTTAACTGACTTTGCTGAGGTCATACGGTAGATAAATGA
CAGCTGAAATTCAGATCTAAGTCCTGCATAACTCCAAAGC
CGTTGCTGTTAATACTTTCTATAGCCTCTTGTTATTTTAC
CTTTCAATGCTGTTTCTCAGATTTCATTTTTCATCTTTAA
GATCACATCCAATGCTGTCTCAAGTCTCATGTTGGAGTTT
GTGTTGGAAGCAGTAGAAAATACGGCAGTTGGGCTGGGTT
GTTTAGGACTTTGAGTGATAGTTGGCAGGGTGCGGTGGCT
CATGCCTGTAATCCCAGCACTTTGGGAGGCCGAGGCGGGC
AGATCACGAGGTCAGGAGATCAAGACCATCCTGGCTAACA
CGGTGAAACCCCGTCTCTACTAAAAATACAAGAAAAAAAA
AAAACTAGCCTGGCGTGGTGGCGGCTACCTGTAGTCCCAG
CTACTCGGGAGACTGAGGCAGGAGAATGGCATGAACCCGA
GAGGCGGAGCTTGCAGTGAGCTGAGATTGCAACACTGCAC
TCCAGCCTGGGCGCTGGGTGACAGAGAGAAACTGTCTAAA
AAAAAGACTTTGAATGACAGTTTAAGGAACAAAACTAACA
TGCCACGTACTTCCTGTACATTATGTCTTCCAGTCCGTAA
GCCACCATGCAGGGAACATTTCCCTTAATGCCAAACCTGC
ATGGTTAGTAAGTAGTGGCACCTAGACCTGAACCCACTTT
TGTCTCATTTCCAAGCCTATATGCTTCTTACCCTAAGTGT
TTTATTCAAAATAATTTGAACTTTTCCAGTGGATTAATGA
CTTCCAGTTTGTGAGCGCTGGGGGGCATCTGCGCCATTCC
TTTAAAGAATAGTTGAACGCCTAGGTATAGCAAGATTTGA
TTGTAATCCAAAGATGCCAGCCATTGTATTTCAAGTATAT
GTAGATGCTTTTCTGATAATGTTCTGATTCATTTAAAAGC
TTGCAAATTTAATGTGCTTTTAAATCACATTTTTTCAGTC
AACATATGCAGTATTAAAAGTAGAACAATTATTCATTAAG
TTAAAGGGTCTTTTCATCTTTGGAAATGTTGAGAACCACT
TTTTTTTTTTGAAACAGAGTCTTGCTCTGTCACCCAGGTT
GGAGTGCAGTGGCGCAATCTCGGCCCTCTGCTGCCTCTGC
CTCCTGGGTTCAAGCGATTCTCCTGCCTCAATCTCCCGAG
TAGCTGGGATTATAGGCGCCCGCCACCATGCCCAACTAAT
TTTTGTATTTTCAGTAGAGATGGGGTTTCTCCTCTTGGCC
AGGCTGGTCTTGAATTCCTGACCTCAGGTGATCTGCCCAC
TTCGGCCTCCCAAAGTGCTGGGATTACAGGTGTGAGCCAC
TCACTGCATCCAGCTGAGAACCACTGTTTTACATAGATTT
TTTCTGTATTTAATCTGTCTCTTGATTGGCAGCCATTTAA
CATTCTCAAAATAGAGGAGGAAACTCTAAACAATGAAAGT
ATTTAAAGCTACGGCAAGAATAAATGCAATCTTGTTTTCT
GTTGTCTAGGTGAAGTAGAATTTTGGGAAAAAACCAAAAT
TTCTTGTCGATTGTTACTGGTTACCTACAAAGGCAATCCA
TAAAAATAGTACAAATTATGAGTAGGAGAAAAACTTAAAC
TGTTAGGACATTATAGTCCTTTTTTATAAATTATAATTTG
TAGAAAATAAAGGGTCAAATGATGTCTTTAAAATTATGAA
ACAAAATCTGTGGGTATGCTGTTACCTAGGATTGAAAAAA
CAAAACCGCTAACTCTTGCAGATGATGCAGTCCAGGCCGG
GCGCTGGCTCCAGCCTGTAATCCCAGCACTTTGGGAGGCC
GAGACGGGCAGATCACGAGGTCAGGAGATCGAGACCATCC
TGGCAAACACGGTGAAACCCTGTCTCTACTAAAAATACAA
AAAACTAGCCGGGCGAGGTGGCGGGCGCCTGTAGTCTCAG
CTACTCCTGAGACTGAGGCAGGAGAATGGCGTAAACCCGG
GAGGCGGAGCTTGCAGTGAGCTGAGATCCGGCCACTGCAC
TCCAGCCTGGGCGACAGAGCGAGACTCCGTCTCAAAAAAA
AAAAAAAAAAGAAATGTAGTCCAAAAATGAGCATTGACAC
TTTTTGCTGGTACATGGAGAAACTTTCAGAGTGAAGGCAT
ATTAATACTTTCAAGTTGTAAATAGGCTGGAATTAGGGCT
TGTGATTTTATGGTTTGAGAATTTATATCATTAGACTTTT
AATATTGGTAGTAGTTTATGCAAAATTGTTTTTTTTTATT
TTTTTTTATTTTTTTGAGAGACGGCGTCTTGCTTTGTCAC
CAAGATTGGAGTGTAGGTACGATCTCGACTCACTGCAACC
TCCGTCTCCCGAGTTCAAGTGATTCTCCTGCCTCAGCTTC
CCAAGTAGCTGGGACTACAGGCGTGTGCCACTACGCCCAG
CTACTTTTTTTTTTTTTTTTTTTTAAGTAGAGACAGAGTT
TCACTATGTGTCGGTCAGGCTGGTCTCAAACTCCTGACCT
CAGGTGATCCACATGCCTCCCAAAGTGCTGGGATTACAGA
CATGAGCCATGGTGCCTGGCCCTTATACAAATTTGTTTTG
AATACTTCTCAGCCTTGATGGGGTTAATTGTGGCTTGGCA
AATCAAGAAAAGGAGTTCTGTGCTGTTTTCGGACTGCAGA
TTCTTGTTGCTATGCAACAAAAATTGTCAGTCAGTATAGG
GTATAGTAAATTGGTATTCTCTGTCCCTTTTCACCACATG
CTCATTTTGTAATCTGAGAGAAGTGGTTTCGGGCTAGTTT
GCAAGGTTTTATTTTAAAACAAGCACTTAAAAATTTTTGT
TGCTATTTGTAATTGGTTATATTTAAGGTCTGTGAAGCCT
CTCTGTACTTATTAGAAGATACAATAAAATGCTAGTGTTC
AAAAGGTTTATAGATCTGTTTCCAAGTTGTTTCAGGTTAG
AGCAATATATTTTTGTTTTGTTACTGTAACAGGGGTAATA
TTGCCAACTTCCAAAGAGTAAATTTTAGCTTGAGAATTCA
AGTTGTATAATTTGAACATCAGAAGTTTATTGTAAGCACA
TCATATTATTTTTAAATTTAGTTTTGAAAAACAACCCAAA
AAAACCCTTTTATTGATAAAATTTTTAAAATACAAGCTGT
AAACTTGTATGGAGTCTCATGTATGATAATTTATTTTGTG
CCAGGAGAAATTAAAATGCCTTTATAGCAAATGGGTGATG
GCTAATAGCCTTTTAAAAATTGTGATAAAATATATATAAC
ATAAAATTTACCGTTTTAACCATTTCGAGTGTTTCACATA
GTTGTGCAAACATCAACCTCTTCATCTCCTGGAACAACCT
TTTGCATCCCATTTAGTAACTTAGTCCAGGCTGTCTTCTA
AATCCTTTAATTCATTTAATCTTCATAAGAGCCCTGTGTG
ATAAGTACTTTTGTTGCAAATGAGAAAAGTGAGGCCCAAA
AAGGAACACAAAAGTAGTAATTAGTGGAGCTGGAATTCAA
TCACCAACAGTCCAACTCTTCTGTGCTCTCAACTATTATG
CTATGTTACCCTCTTTTGGAATTACTTTTTTTTTGTTTAG
TGGTAAGATCTTTGATTTAAAAAAAAAATACTTTCTGTAG
CTTTTCCAAGTAAAGTTAATGCAGTTTAACAGCATTTTGG
ACTGTTAATGAATTTAGTTTGGCTATAAATCCCTGCAATC
TTCTAGACTTTTTTCCTAAATACTTCAAAAGGATGCAGTT
TATGTTATTATATATTGTTATTTGTATATGAAATTATACA
TATTATGGTTAATTATATAGGAAGGATATACTTTCCTTTT
TCAGTTTGTTTCTGGACCATTTTTCATGCCATTCCTTCCA
ATATAGAATGCAAATTATTTTCTGGTCATTTAATATAAAT
AGGAAGGTACACTGTTGTTAGAGAATTTTAATATGATGCC
ATCCAAAGACTAAAGCCAGTTGGCATTGGATCATCTACTT
AGTATTCTCTAAATTTATGATCTTTTTTTCATGAATAATC
TGGAGTTAATTGTAGTATTGGCAGTTTAGAATAAAGAGCA
ATAGGAGTAAAAAGGGAGAAAAGCATTGCAAGGAGTCATT
TAACTTCCAGTTGATGAATAGGGATGAGTTTTTGCAGACT
GCTTTTTTTCTGCCATGCAATATCTCTACTACCATTCTTT
AAGGAGCTTACCTTTCCTTCTTTGATTTTTTTTCCCCACC
TTCTACTTTTTTTTTTTTTTTTTGGAACAGGGTCTCACTC
TGTTGCCCAGACTGGAGTGCAGTGGCGTGATCTCGGCTCA
CCGCAACCTCCGCTTTCTGGATTCAAGTGATTCTCCTGGC
TCAGCCTCCCGAGTAGCTGAGATTACAGGCACACTCCACT
ACCACCTGGCTAATTTTTGCGTTTTTAGTAGAGGTGGGGT
TTCACCATGTTGGCCAGGCTGGTCACGAATTCCCAACCTC
AAATGATCCACCTGCCTCGGCCTCCCAGAGTGCTGGGATT
ATAGGCATGAGCCACAGTGCCCGGCCTTTCCCTGCCTTCT
TTTTTTTTCTTCCGAGACAAGAGTCTCGCTCTGTCACCCA
GGCTGAAGTGCAGTGGTGTGATCTCGGCTCACTGCAACCT
CTGCCTCCTGGATTCAAGCGATTCTCCTGCCTCAGCCTCC
TGAGTAGGTGGTATTACAGGCATGGTCCACCATGCCCATC
TAATTTTTGTATTCTTAGTAGAGATGGGGTTTCACCATGT
TGACCAGGCTGGTCTCGAACTCTTGACCTCATTATCCGCC
CACCTTGGCTTCCCAAAGTCTTGGGATTACAGTGGTGAGC
CACTGCTCCTGGCCCATATTTCTGTCTTGCTCAACCAGAC
TTACTCTATAGTCAGTTTGCTTTTCATGTCTGTTCACAGT
TGCACCATCTTTTAAAAAATTTTTCTTCTTTTATTTTTGT
GCATTTATATATGTGTGATTATACTTGGTATATTTTTTTG
CCTTGTTCATTTAATATGTTTTGCATTTTCTATGTTTTTT
AAAAACTTAGAATTTTATTAGTTACATATTTCACTGTAAT
TTACCTATTTCCTTTAAAATGGCTATTTATGTGGTTTACA
GTGATTTTGTATAACGAATAATGCTTTCATAAACCCAAAG
GTTTTTTTTTCCCCTCCTAATTGCAGACTAATTTCTTAAG
ATGGATTTCCAGAAATAGTATTAGATCCCTGAAGGAATAG
AAACGGTTTTAAAAGCTCTTGAATCCTTTTGCCAAAATGC
TTTCCAAAAGTGTTGTACCAGTTTTCATGCCAGCCAGCAA
ATATATGGAGTGTCCATTTCACCTCAGCCAGCAATAGGAG
GGAATGTTTTGATGCTGACCTTTAAATCTAAGAAGAATTG
ATTTACAGCTCTGTTAGGCTTCTATCCTGAATTACACCCA
GAATTATAATCGTGGTTGAGATTGGATTAGAAAGAAGGAA
AGCCTGGTTTACCAGTTTCTCCTCCTTCAGCTGCTTATAT
TCTGTTTTGCCCAGTTAAGGTACATCCTTTTGGAAACATG
AAGTAACTGCCTTTTTCTGCTTTTCAGCCCCCTTAATTAT
TTTGATAAGTTGGTAGGGGACAAAACAGTGTATGTTTATA
AGTTGATAGGGGACAAAACAGTGTATGTTTCACATGACAT
TTCCCTTGAGAGCTGGGATAGGTTTGGCTCTCTTCTCCAT
TCCACCACTGGACTTGGTGTCTCTGGAGGTGTCTAAAAGT
CACATTCGGTAGCCACCTTGTCCAGGGGTGCTACTTAGAT
GTAGCCTGAGTCACTGCTACTTCTTTAGCTAGAAAATCAT
TAACAACTCTAGAGGTAAAGTAGCTTTTCCCTAAGAACTT
GTTAGATAATTTATTATTAAGTATGGATGGAAATTTTTCT
CCCTGAATAGGAGGGTCAGGGGATACCATTCCTACTGAAA
GTTGATAACAAGGAGGTCTTATCTGGTCTCCTCTGGCCTC
ATAACAACATTCAGCACAGTTGACCATTCTGGCCTGGAGC
CACTTTGCAGTGATTTTAAGCTCCCTTGGTTCTCTCCTTA
TCTCACTGGCTGTATCTCTTGTTCCTTTCCTCCTTTTTCA
TTTTCTTCTCCTCATCAGACTTCCCCTCCTCCACAATGTT
ACTCACTCCCTGGGCTTTTACAACCTGTGTGCTGCTGATT
CCCAGATTTATTTTTTACCTAGCTCTTGCTCCTGAGCCCT
GCTGGCACCTTAATTCTCTTTGTATAACTAATAGGCACCT
TAAATACCATGTGTCCAAATCAGAGTGTTGTGATATTTTC
ATACAAGTTTATACTTAGGTGTTTCGGTAACGTTTTTCCC
AAAGTTTCAACCATAAAAATAACGTAGGGGACTACATTAT
AAATAATATCAATTTAAGACATACTGTATTAAAACTGTCT
TTCTCATTTTATAAACTGTAGAGCCCATAATTTTTCTTCT
GGTAGGCCAGAAGAAAGTTTACCTATTTCCTTCCCAATGA
CTAAGAACAAAAATTCTCACTGGAGGATTTTATTTTTGTG
GTTTTTCATATGATATGTACTTGTGTTATGAAATACCATT
CCTCTTTCTCAGTTTAGCATTTCATATGTCAGTTGACAAT
GATTTGAACTGTATTGCATGGTGATGGTGATACAACTTGC
CCACTCAGCTCATTTTCACTAGTATCAATGCCTTTGTAGT
GTATGTATTTGAACGTTATTGTGGTTTTGCCTTTATAAAA
ATGAGTAGAGAATAGAAGAAAGGAAATGTTAATGCTAACA
CAGTTGAGATAAATATGGAAGTCACTTGGTTTTCCAAAAG
TGGTAATTCTTTGGTGTTTTAGTCTGTTCTTGCTGCTATA
ACAAAACATCTTAGACTGGGTAATTTATAAACACAAATTT
ATTTCTCATAGTTTTGGAGCCTGGGAAGCCCAATATTAAG
GTGCCAGGAGATTTGGTGTTTGGTTAAATGCTGCTCTCTG
CTTCGTAGATGGCGCCTTGTTGCTGCATTCTCATATGGTA
GAAGGCGCTTAGGCAGGAGGGCCTAGCTCTTTTTTAAGGG
CATAAATGCCATTCACGAGATTGGAGGGCTTGTGACCTAT
TCACCTCCCAAAGGCCCCACCTTGTAATGTCATCACCTTG
GTGATTAGTTTCTACGTAGGCATTTTGGAGAGACACATAC
ATTCAAACCATAGCATTTAACCTCAGTAGAACAATAACCC
AGTTTGTGCTTAAGCTGACTGTTTATCAGACAAGATTTTT
TTGTTGGCACTGATAGAAACTCAAGTTAGCTCTCCTGGTA
GAGTCAAAGTGAGAGTTGCTGGAGCTGGGGGCAGCTTGAG
GACCTCAAGGATGAGAACAGAGCTGACCATTTTGGTTAAA
TGGGAGTTACTCTCTTATATTTGCTTAGCTTTATTTTTTT
TCCCTGAAGTCTTTCTTCATGGTTTTTCTAGATTCCCATT
CTTCCAGCTTTCATAAATGGAGAGTCAAAGGATGTTTCCT
GTAATCTTCAGGGAGGAAAATCCTGAAAAAGACTGGTAAA
GTCCGACTTGAATCTTTGTCCCTTCTTTATTGGGGGATGA
GGTACTGTGGTGGGCACTAACAGGTAGAAGAAACAGAGTT
CTAAAATGGAAGAAGGAATGCTGGCAATGGATATCTACTA
TGATATTCAACTAAAGAGGACAATAGCAAAATTAAGTTAT
ATTTAAAAAATACAAGAGGCTAGGTGTGGTGGCTCGTGCC
TATAATCCCAGCACTTTGGGAGGCTGAGGTGGGTGGATCA
CCTGGGGTCAGGAGTTTGAGACCAGCCTGACCAACATGGT
GAAACCCTGTCTCTACTAAAAATATAAACTATTAGCCGGG
CATGTTGGCACATGCCTGTAATCCTAGCTAGTTGGAAGGC
TGAGAGTTGCTTGAACCCAGGAGGGTGGAGGTTGGGGTAA
GCCAAGATCATGCCATGACACTGCAGCCTGGGCAACAAGA
GTGAAATTCCGTCTCAAAAAATAAACAAAAATACAGGAAA
CGTGTTGATTGTTTTAGTAATCTGTTATATTGACAGGACC
ATAGAGTTTGTGGAGGAATGTAACTTGCAAGACTTCTTTT
TTAAAAAAAGAAGAAAAGACAGGAGTTCAACTGTGTCTTA
AGATATTTTTTAAAGAAAATTGGTAAGACATCTCATTTCT
TGCAAAGTGTCTGAGCAGTTTTTTTTTTAATTACTTTTGT
CTACTAAATATTGCTTTAGGTGTGCCAGGAAGACTAGAAT
TTGAGCTAAGAATTTAAGAAAATTAATTTTATCTGCATTT
CATATTTACTTTATCTTGTTTTAAGTGATTGCTTATACCC
TTTTAAAACTAAACATTCATAGCCTAACTAAGGATTTTTC
GTATCTTTTGACTCCTGGAATGAAAACCCATTTTGAAATT
TAGCCTATCGCTCAGCTCTTGTGCTTTCACACGCTTTTCA
GGAACGGGTTATGTGTGAGAATAGGGACACTGGAATTCCA
AACATCCGATATCCCCATTGTTGACCACAGTTCTCCACCA
TCAGCTATCAGTCACATCGAGGGGTGAGTCATTTCACATC
CCACCAGGTTAGATGAGCACTTAGTTCCTTAGCTTTCCCA
TTTATTTGGTGATGCAGTGATGTAGAAACCATGTTGGATT
GTGACCTGGGAAGAATCAACCCTGTGACAAATAACACAAG
CCAAATCCTGGGGTATTTTCCTTTTAGGGGACCTTAATCT
CAGCTTCTTCATCCATGGTAGATAAGAGTCCAGTGTTGAG
ATCAGAGCATCTTTTCATCGTCTAGGACAGGTTGTAGCTA
AGATTACAGACCTGCACCACCACATCCGGGGAATTTTAAT
TTATTTTTAAAATATTGATTTATTTATTTGTTAATTGATT
TAGTGGCAGGGTCTTACTCTGTCGCCCAGGCTGGAGTGCA
GTGGTGCGATCTCGGCTCACTGCAACTTCCGCCTCCCAGG
TTCAAGCGATTCTCCTTCCTCAGCCTCCCAAGTAGCTGGT
ATTACAGGCGCCCACCACCTGCCCAGCTAATTTTTGTATT
TTTAGTAGAAACAGGGTTTCACCATGTTGGCCAGGCTGGT
CTCAAACTTCTGACCTCGAGTGATCTGCCTGCGTCAGCCT
CCCAAAATGCTGGGATTACAGGTGTGAGGCACCACGCCTG
GCCATATTTATTTTTTAAATATTTCCTTGTCCTTTTCTTC
CTCTATCAGCTAATCTTATTTTTTTTTTTTCTTCTAAAGA
CAGGGTCTTGCTGTGTTGCCCAGGCTGGTCTCGAACTCCT
GGACTTAAGCAATCCTCCTGCCTTGGCCTCCCAAAGTTGT
GGAATTATAGGTATGAGCCACAGTGCTCAGCCTATGAAGC
TTTTAGTATTTAAAGTTTTTATGTTTTTCAAGAGATTTGT
TGCAGCCATAAAAAAGAACAAAATCATGTTCTTTGCAGCT
GGAGGCCATTAGCCTAAGCAAATTAATATAGAAACAAAAA
ACCAAATACTGCATGTTCTCACTTATAAGTAGGAGCTAAA
CACTGGGTACACACAGACACAAAGATGGGAACAATAAACA
CTGGGGATTCCAAAAGCAGGGGAGGAAGTCAAGAGTGAAA
AACTACTTATCGGGTACTATGTTCACAACTTGGGGGGCAG
GAAACCCAAACCTCAGCATCATGCAGTGTACCTGTGTAAC
GAACCTGCATACCCCTGAATCTAAAAAAAGAGAGAAATAT
TTGTTAATGAAAGTTATTATCGTATTTTTGAATATACAGG
TGAAATTATGAGCCTTTGCTGATAAAGACTTAATTTCCTT
TTTTCTTTTCTCAGTCACCAGGTTAATACTGGTGAGCTCA
ACAACATAAATGAGATAACCTATAATCTAACAGCCTTAGG
GGAAGCATTTTTACCAATATTAAGCCAAACAGATATATTG
GGAAATGTAATTTAGAAAAACAAAGGAACGAATTTACTTT
GCTAATTATAGACAAAATTAAAACCACCTTTGTTTTATTT
TTCTCAAGCTTATTTTTTCAGAGATCTCTTAAATCCATGG
TAAGAACTCTAGTGTCTTGAAAAATTCTAGCTGCCTTTCT
TTTGCATTTTAGCATAATCCAGAACCTTTTCTGTAATAAA
AAAGTTCCCCTACTTTTAAAACCTGAACTTGCAAGTTTTT
CTGCTTCAAGTTGAAAAGGTTCTGTAAACTGGGCCATGGT
GGGGGTGGTGGGGTGGAGGATTTCTCTTTATGTTTTATCC
CTGTGCCCCTCACTGTTGCTAGTTTTTTCCTTTTGAAATC
CATCCTTTGAGTTCCTTTCTGGAGCAAATTACTCTCTGTG
ATCCCCTAGCCCCCAGCTCTTATAAGCTGCCCTTACATGC
TTAAGGCTTGTGGTTATGTCATTCTGCCATAGTGCTATGG
TCTAAATATGTGTATCCTCCCAAGATTCTTAGGTTGAAAC
CTAACCCCCAAGGTGATGGTATTAAGAGGGTGGGGACTTT
GGGAGGTGATTAGGTCGGAGGAGCTTGCCCCTTTTGCCCT
TCTGCCAAATAGAAGGTGCCATCCATGAACAGCGTGCCCT
CACCAAACACCATATCAGTTGGCAATTTGATCTTGGACTT
CCCCCGCCTCCAGAGCTGTGAGCAATACATTGATGTTGTT
TATAAATTACTCAGTCTAAGGTATTTTGTAGCAGCAGGAA
CAACTAAGACACATGGCTTATCAAATATTTAATACAATTT
ATAACATTTAACAGCTTTAAAAAAATAGAGGTGGGGTCTT
GTCATGTTGCCCAGACTGGTCTCGAACTCCTGCGCTCAAG
GGATCCTCCTGCCTCAGCCTCCTAAAGTGCTGGATTATAG
GCTTGAGTCACAGTGCCTGGCCAACAGCTTTATTGAGGTA
TAATTGACATAAAATAAATGTCACATATTTAAGGTGTACA
ATCAAGATAGCAAACATATCCACTCCTAATATGTAAACAT
ATGAACACAAATTTGAAGGGACATCACCCCATAAGCTCTA
ACACTCAATATGTATAATAACCTTTGGTGTCCTTTTTCAA
TGAACATAACCATGAACACTTTTCCATGTCGTTACATGAT
CTTAATAGTATGACTTTTTAAAGAGTTGAGCAATGGCATG
TTAAAAACACGTTCTTTACACATCTAAGATGATAGTACAT
AGATTGTTTCATGTTACAAGTAGAAACATTTTTAGCTTCT
TTTGAAGTGAGAGATACGAAGAGGGAGGCTATGAGAGAAT
CAAAGAGAGCACAGGTAGTTCTGAATGGGCTCCCCTCTTC
CAAGGCAAATACTCCTGTCTCCAAAGACTGAGTAGAGCTT
TGAGAAGGAGGATAGGTATGTCACAGAGAGCAGCTAATTT
CTGATTAGGTGAAACAAGCTGCGTGCTGAGGTAAATGGTA
AATTTAAGAGTGACTGCTTGGGATTTATTCAGTTAGAGGT
CCATGTAGCATGTGGGAAATGTTTATATTTGATGATGTAT
GCAGTTAAAGAAAAGCCAGTGAAGGATTTGGGGGATTGAG
TGACTGGGCCCTTATGGTGTATATGTAAAATAATCTTTGT
GGTTGATTAACAGATAGGTTTAAGGAAGTAATTCCCATGG
CCATACTGAGTCAAAAGGGTGATAAGTATAATGAGAATGG
TTGGTGTGAAAGGTCACACCAGGGTTCTGGAATTTGGTAA
TAGGATAATAGCATTGTCACTCCTAAAAAGATGATTTTAG
GCAAGTGGACATGGGCAAGGATTTTCCCAAGAAGATTTAT
TTTAATTCGGCACACGTTTTATCAAACGATAATATATCAC
TATGGAAGGAGGCTTTCAAAGAGTACAAAGGACTATCTCC
ACAATTTTTTTTTTTTTTTGAGACGGAGTCTTGCTGTGTC
ACCCAGGCTGGAGTGCAGTGATGAGACGGCAGCTCACTAC
AATCTCTGCCTCCCAGGTTCGAGCATTTCTCCTGCCTCAG
CCTCCTGAGTAGCTGGGACTACAAGTGCCCGCCACCTCGC
CTGGCTAATTTTTGTGTTTTTAGTAGAGACGGGGTTTCAC
CATGTTGGCCAGGCTGGTCTTGAACTCTTGACCTCAGGTG
ATCCACCCACCTTGACATCCCAAAGTGCTGGGATTACAGG
TGTGAGCCTCTGCGCCCAGCCCTGTCTCCACATTAAGGAG
CTTATGATCTGATTGAAGTGAACATACTTTCAGAAAATAA
GATAGGTCTGATAGAAAGTAGCAGGCTGAGATTGAGGCTC
CAGATTTGGTAACTGTGTGAAAACAAGAATGAATCAAGTA
TCCCAAGTTGCATGGAAAAGTAGTGGGTTTATATTAGAGG
CCTGGGACTTTTTTTTTTTCTTTTTGAGACAGAGTTTCAC
TCTTGTCACCCACCTAGGCTGGAGTGCAGTGACTGATCTT
GGCTCACTGCAACTTCCGTCCCCCAGTACAAGCGATTCTC
CTGCCTCAGCTTCCTAAGTAGCTGGGACTGCAGGCACATG
GCATCATGCCCAGCTAATTTTTGTATTTTTGGTAGAGACG
GGGTTTCACCATGTTGTCCAGGCTGGTCTTGATCTCCTGA
CCTTGTGATCTACCTGCCTCAGCCTCCCACAGTGCTGGGA
TTACAGGTGTGAACCACTGCGCAAGGCCTGGGACTCTTCT
GGTGATGAAGTGTTGAAACCAGTAGTGGTCACACTGAAAA
GCATTCAGAGATACTAGATCACATTACGCCTTAATTGCAG
ATAGTTCCAGCTTTCAAATCAGATTTTTGGTAGGAGCTTA
GCACGTATCTTTCTGTAGGAACTATGTTATAATGAGGGCT
AGTAGGTTCTCAAGTGGTACACACAAGACCATTTAATGCA
TCGTATCCTTGAAGTATGTGTTACACTATTAGGCTAAACT
ATAAGAAATTACTGTTTTTGGAAGTCAGAAATCACCAGAC
GTTGGCAATTTCATATGGTTCAATCCAGTACATTTAATTA
TCACCAGACATTTTTTTAGCTTAGTGAATTTTTAAAATTT
ATTATCATTTATGTACTTTTTATTTCAGTACTTTTAGGGT
ACAAGTAGTTTTTGGTATCACCAGACATTTGATGTCTATA
ATTCGTTTATTTGACAAAACACTGAGACTGCAGAATTGAC
CTGATAGCTGTGTTTTAAAAGCATTTCTCTGAGACCATTC
AGGGTTTTACATTGGGATGTCTGAGATTGAAGGCCCTTCT
GCCCCAGGGATTCTCCTTAATCCCAAGGTTCTGATGGGTT
TTCTCTCTATAGTCATCCTCCTTTCCCTCATCCCCAAAAT
AAGACTAGGGAGGTGGGAGTATTTTAGGGTGGTGGTTTTC
TTTTTTTCTGTTTTTGAGATGGGGTCTCACTCTGTTGCCC
AGGCAGGAGTGCAGTGGCAGGATCTCGGCTCACTGTAACC
TCTGCCTCATGGGTTCAAGTGATTCTCCTGCCTCAGCCTC
CCGAGTAGCTGGGACTACAGGCGCTTGCCACCATGCCCAG
CTAATTTTAGTATTTTTTAGTAGAGACAGGGTTTTACCAT
GTAGGCCAGGCTGGTCTCGAACTCCTGATCTCAAGTGATC
TGCCCACCTTGGCCTCTCAAAGTGCCGGGATTACAGGCAT
GAGCCACTGCTCCTGACAAGGATGGTGTTTTTCTAACTGT
AGGTTATTAGCAGGAGTTATCACAAATGAAAGAGAATAGA
AAATATTCAAGAAACATTGCACATGGTAATGGCAAGTGTT
GTTTCATGAAACATTTAGTCTCTGTGCATTTGTGTGTGTG
TGTGTACTGGATTGTATATGCAGTGTATTTATCACAGGCC
TTAAAAATGTGAGTAATACTGATTTGGGAGATGAATTGAT
GTAGGTTGGGCATCTTGGGGATTGAAGGTAAGCCATTGTA
GGGGTCCTGGGACCTTCCTATCGTGGGCCAGAAAGTAGAC
CTTCTCTCTCTCCACTGGTGCCACCAAACTCCTCTGAACT
CTGCCTCATGTCTTTCCTTTACTACCTGCATATAATGTAA
CGTAGTTTAGTATAGAGTAGAATCCTTTGGAATTTTTTTA
AAGGTGATTCCTGGTAGTTGCTGGTATAAATGGTTAAAAA
CAGAAAACCTAAAGCACAGAGATAGTGTTCTCATTTCACT
TTTTAAGTAGAACGTGAAACTTTCTAAGTTTTTGTAGAGT
GATCACTGAGAATTCATCTGTATTTCAGAGGAAAACAAGA
AAGACTAATTCCTGGTAGGTAGGCACTTGATAGATTTGTG
AAGTGGGTAGAGACAGTCCTGAGCACCTGTCTAGGGTCAG
TGAACTACTTATTAGTGAATGATGAAGCAGAAGTGATAGT
AGGAACAGAGAGGTGAATATCTCCCCCCCTCTTTTTTTTT
CTGTGCTGTGCTGTCTTGGAGAGGTGAGGAGAAAAAGGTT
CCAAATTGGCGGCTGGATGATTGAAAGAAGTCCCTGTGGC
CAATTTTGTATCTGGATGACCATTCTTTTTTAAGAGACAT
GGGTAAGCCTTTCATATAAAGAGCTGCTGGCAGGATATTG
TTTTATTAGATTTTAGGAATATTGGTCCATGGTTCACTTT
TTCTTTCTCCCCAGTTATTGGAAAAGTTGATTGCTAGTAA
GGCTGATTGCTTTCAGGGAATTGTCATTTTCTTCCAGGGG
GATGTTTGGATGAGAATGGAGACCACTTTGGCAAGGGCAA
CAGCTGCTGAAGAATCTGTTTGGGATTAGGTGCAAGTTGG
TATGTAGTGGAAATCTGCCTCTTGGTTCCTGAAATTATGT
TCCTTTGCCTCAAGGATAAATGTTTTTCTGCTCATTCCAG
TTACATTCACTTAGCTGTGGCTGGTAATGCTTCTAACTGA
TAAAACTTTTCTCTTTTAAGAGAGCTTCCTTGAAAGAATA
ATTGATAGCTACGATGAGCAATTAAAAATGTTATGCCTTC
CCTTAAGATTTGCTCAGGATTTAATCATAGGTTGGTGGTA
ACAGAACGTTTCAGTTCCAAATTAACTGTATATTATCTAA
CCATTTTGGTAATGGGAGAGACTTAAGGTGCTTTCTGATC
ATTTAGATGGCAGTATCACACGAGATTTATTCATATTGTG
TGTTGGAATGTAAATTCTAATAACCTTTGGAAGCATTAGT
AGTAAAATTTACTTAGCTGGCTGTTTGTAAGCTTGCTAGT
GGGTTGGAGTTGCATGTGTGAATCATACCTCTGACCTATT
GTGATGATACAAATTAAGTCGAGTTTAAGGAAGCGACTAA
ATTAATTGCCATCCTGTGACCACACTGTCCACTTAGCACT
GTACAGCTAAGATTCTTTCAGTTTTTTAAGTTTTCTTAAA
AATACTTTTTTAATACCACAGATATAAGAACCTTCAATGG
GTGCTTTTAATTTGGGTCTACACTGACCTTTATGTATCAG
ATAATGTATCTAAAATCCTGAGCCAGGATCCTAATAACCC
CAATCTCTAGCTAAGCATAGCCTTTTAAAAGCTGTCATTC
CCTACTAGAACTTTTGTGGTATGGAAGGATAATGTACAGG
GGGCTTGGAAGTACATTTACCTATTTGCTTATTTGGTTTG
GTTGTTACTTTGTGAGTAGAATTTAAATTCACTTTTAGAA
ATGATGTCATAGTTGTCAGTGGACATGCGTGTTTCAACTA
ACTGTAAGAATGACAGATGGAAATGTTCCTTTCTTTTTCA
TGTCTGGTAATGCATTTGCATTTGTTGGTCTGAGGTCAGC
ACTTAAGTTGGACATCTTCAAATCTTTTTTTGTTTTTGTT
TTTATTTATTTTTTTATTGAGATGGAGCCCTGCTCTGTTG
CCCAGGCTGGAGTGCAGTGGCACGATCTCGGCTCACTGCA
ACCTCTGCCTTCCAGGTTCAAGCAATTCTCCTGCCTCAGC
CTCCCAAGTAGCTGGAATTACAGGTGCCTGCCACTATGTC
TGGCTAATTTTTGTATTTTTAGTAGAGATGGGATTTCTCC
ACTTGGCTAGGCTGGTCTTGAACTCCTGACCCCAGGTGAT
CTGCCTGCCTCAGCCTCCCGAAGTGTTGGGATTACAGGCC
TGAGCCACCATGCCTGGCTTCAAATCTTAATTTAATGGAT
GGAGTCGGTTTTCCAATCACTAGTAGAAACTCAGTAACCA
TAAATTTTGAATGCTTGTATTTTATTGGAGTCTGGAATTA
CCACCTCCAGAGATGTTTAGATTGACTTTGGAGTTCTGAT
TGGTGGTATCACTTTTGATTTTTGAGCATCTCAATTAGCT
TATTTTTTCATAGAAGAATATTTTCTCTTCAATTTTTATA
TATAGATGCAATATATAATTATAAATACTATATATAACAT
GTACTTGTGAATCCACATTTCAAACATACATCAACATAGA
AGATTAGTTATAGTTAGGCTCCTTTTTAAATGTATTTTAA
TTTGAAATTTACTTGTATGAATAAACTCAAATTCGTTAAA
ATTTTTTTCTCAACATTATTTAATACTGGCATATTGTCAC
CAATGAGTCTGAAATAATTCTCATGCCTTAAGTGTGACTA
TTTTAAAGTGTTACTCTTAAGGATTTATTTGTGTAGGGGG
AAGGGTATTGGGGTTGTGGAATAGAAGTAGGGTTGGTGTT
GGAAGAAGGGTTACTAAGTACCTTATGGAACAGGAAATTT
GAGACAGGTTTCTGAGTGCTGAAAATAGGTAAATGTGGAA
TTGTAATATAATAAGAAATATATGTTTGGTTTCTGTTCCT
GGTTCCTGGCACACAGCTCTTAAAACCCTTGGACTGACCA
AAGTACTGTAATAAATGGCTTTTTTTTTTTTTTTTGAGAC
GGAGTCTTGCTCTGTCACCCAGGCTGGAGTGCAGTGGCCG
GATCTCAGCTCACTGCAAGCTCCGCCTCCTGGGCTTATGC
CATTCTCCTGCCTCAGCCTCCCGAGTAGCTGGGACTACAG
GTGCCCGCCACATCGCCCAGCTAGTTTTTTGTTTTTTGTT
TTTTTTTAGTAGAGACGGGGTTTCACCGGGTTAGCCAGGA
TGGTCTCGATCTCCTGACCTCATGATCCGCCGGTCTCAGC
CTCCCAAAGTGCTGGGATTACAGGCTTGAGCCACCGCGCC
CGGCTGCAATAAATGGCTTTTTGTATGCTAATGAGATGAC
TGGTGGCTGGGGCTCCTGGATAGCTTCAGGGTGGGGGAGC
TGGTTGCTAGGGAAACCAACCAACCAATCTCATGGGAGGG
GAAAGGGGAGGAGTCTGAAGGATGAGTTGATAACCAGTGG
CCAGTGATGTCTACCTAATGAAGCCTCTATACAAACCCAA
AGGATAGAGTCTGGAGAGCTTCCAGATGGATGAGCAAGAA
CACATCCAAGTGCAGGGATTGGGGGTACATCACAGCTACA
GGAGGTCGGAAGCTCTTGCTCTTAGGACCCTTCCAGACCT
TACTCCATGTATCTCTTCGTCTGGCTATTCATTTGTATCC
TTTAAAATAATTAGTATTGGTTGGGCACAGTGGCTCACAC
CTGTAATCCCAGCACTTTGGGAGGCCGAGGTGGGTGGATC
ACCTGAAGTTAGGAGTTCGAGATCATCCTCCCCAACATGG
TGAAACCCCATGTCTACTAAAAATACAAAAATTAGCCATG
CATGGTGGTGGGAGCCTGTAATCCCAGCTACTTAGGAGGC
TGAGGCAGGAGAATCGCTTGAACCCAGGAGATGGAGGTTG
CAGTGAGCAGAGATCGTGCCATTGCACTCCATCCTGGGCG
ACAGAATGAGACTCCGTCTCAAAAAAAAAAAAAAAAAAAA
TCTTTGTAATAAATGCGTAAACATAAGTAAAGTGTTTTCC
TGAGTTTTGTGAGCTGCTCTAGCAAATTAAACTCTGGGGA
GAGCTTATGGGAACCCTGATTTAGAGCTGTTGGGCCAGAA
GAACAGGACACAACCCGGGGCATGAGATTGGCATTAGAAG
TTGGCGTGGTCTTCTGGGACTGATCCCTTAACCTATGGGA
TGTGATGCTATTTCCACATAGTGTCAGAATTGAATTAAAT
CATAAGTCACTTGGTGTCTGCCAGAGAATCTGGTGTCAGA
AGTATGTTGTGTGAGAGTAGAAAAAACAGGTTTTTTCCCC
TTATCTTTATAATACAATATGCTATAAGGTGTAGTAGAGC
ATTATCCCTTATTAGGAAGGGTTTATAATTAGTTATTTTT
GTTATTATGACTGAACCAGACCTTTGCTTTGTTCTTAGAA
AATGTCTAGCAAAGTTACACGTTGTCTTTGGTTCAGTAAG
TGTTGTTTGTTGACCTAGTTGTATATTTAAAAAATAGTAT
TAAAAAATAAAACGTGTTTATTACACAAAAATTGACAAAC
TGAAAAAGTAGAAGGAACAAGTCAATCAACAAATATTTAT
TATCTTGACGGATATTTATTATTACCGCCAGGCACTGTTC
TCTGCCCTGGGGAAATGGAGTTAAGTCATGTACCCAGGGG
GCTTACATTCTGGTAGCTGAATGGAGAAGGATGTACCAAT
AAGTCAGTTATTCTCAGTAAGTGTGAAGAAGATAAAATGT
GTAGTGAGAAAAGATGGTGGTGAAGGCCAGGCCTAACTTG
GTTGGAGTGGTGATGGAAGGCTTCTTAGGGAGGGACATTT
GAGTTGATCTGAAAGATGAGGAGGCAGTCATTGGAGAGCA
GGAGGAGAGTACTCTAAAGCAGAAGATGTCCAAAGGCCTT
GCATTGAAAATGAGCTTGCTTTGTTCAAGGGACAGAAAGT
AGGAGGAAAATAGTGTCCATAGGGAACATACTTTTTGAGT
CTTTGTGGATGCATACTTTGGCTTGTATTTATAGAATTTG
TATTCTGTTTTAATATTTGCTTCATAATATGAACATTCTT
CATTTCATACCTTAGTAAACATTTTTAGTGTCGACACAAT
TAATTTTGTAAATGTATTGTGGTTGACTTATCCATTTCCC
AATAGTTTGGCATTTAGATCCCTCCCCCTTTTGTGTATTA
TTATAAGTATTACAGTGAGCACTTTGGATATAAAACTTTT
TTGCTTCTTATGGTTGGTCCTCAGAAGGCAAAATATAAAC
TGGGGCAAAGATATGAATTATTTAGTATTTATTACCAGAA
TATTTGGCAAAAGCTTTAGTTTATGTTCCAATTACCAAAG
TGTAGAGAGTGTTTACTGTATCCTGGCCAGCATTAAGTAT
TATTTTTGTTTTGAATTTTTTTTTGCTGTGGGAAAATACA
GATAACATAAAATTTACCATGGTAACCATTTAAAGTGTAC
AATTCTGTGGCATTAAATAAATCCACAGTGTTGTGCAACC
ATTGCCACTGTCTACTTCCAGAACTTTTTCATCACCCTAA
GTGGAAAACCCTGTACCCATCAAGCAATCATTTCCCAATC
CCTGTTCCCCACCACCAACCCCTGGCAGCCATGAATCTGC
TTTCTGTCTCCTTTGCCTATTCTGGACTTTCCATGTAAAT
GGAATTATATAGTACATGGCCTTTTGTGTCTGGCTTCTGT
TACTAAGCATAAAGTTTTCAGGATTCATCCATGTCATAGC
AGTGTCAGTACATCTTCCCTTTTTATGACTAATATTCCAT
TGTTCGGATATACCACATTTTGATCATTCATCTCTTGATG
GACATTGGGCCATTTCCACCATTTGGCTATTGTGAATAGA
GCTGCTATGAAGATTTATGTACAGGTATTTGAATACCTGT
TTTCAGTTTTTTTGGACATATATCTAGGAATGGAATTGGC
CGGGTCACATGACAGGTAATTTTCCATTTAGCTCATTGAG
GACTGGCCAAACTGGTTTCCCCCTTGGCTGCCTGATTTTA
CATTCTCACCAGCAGTGTATGAGGGTTCTCATTTCTCCAT
ATCCTCATGATACGTTATTTTTAATTTTTTTTGTGTTTTG
TTTTTTATCATGGCCATCCTAGTGACTGTGAAGTAGTACT
TCATTGTGGTTTTTGATTTTCATTTCCCTAATGACTAAAA
ATATTCAGCATCTCTTCATGTGCTTGTTGACCATTGAGTA
CTATCTTTTTGTCACTCTGTCACCTGTGCTGGAGTGCAGT
GGTGTGAACACAGCTCACTGCAGCCTTGACCTCCTGAGCT
CAACTGATCCTCCCACCTCAGCCTCCTGAGTAGCTAGGAC
CAAAGGTGTATGCCGCCACACCTGGCTAATGAAAACATTT
TTTTTTGTCTGGGCATGGTAGCTCACGCCTATAATCCCAG
CACTTTGGGAGGCTCGAGGCAGGTGGATCACCCGAGGTCA
GGAGTTCAAGACCAGCCTGGCCAACATAGTGAAACCCCAT
CTCTACAAAATATAAAAATGACACATGCTTGTAGTCCCAG
CTACTCAGGAAGCTGAGGGAGGAGAATCGCTTGAATCTGG
GAGGCAGAGGTTGCAGTGACCCGAGATTATGCCACTGCAC
CCCAGCCTGGGCAATAGAGCAAGACTCTGTCTCAATAAGT
AAATAAATATGTAAATAAATAAATAAATAAAATTTTTTAA
ATAGAGACAAGGTTGCTTAGGCTGGTCTAGAACTCCTAGG
CTCATGCAGTCCTTCCACCTTTGGCTCCCAAAGTGCTGGG
ATTACAGGGACTATTATCTTTTTTCAACTTGAAATTTTTA
TTGAAGTATAAGATGTACAGAAAAGGGCACATAGCACCAA
CTCAATTCACCTGTGTGACTATCACTTTATGCCCTCTTCC
AGTTACAGTTACTCTTTCACCAAAGAGTAACCCCATCTGA
CCCAGAACAACGTAGATTAGTTTTGCCTGCTTTTGTACTC
ATGTGAATACAATCGCGTAGTACATATTCTGTATCTGGCT
TTTTCGGCCTAACGTTAGATCTATGCCATTCATCTGTATC
ATTCACATTTTATTGCATTGTGTGAAATACTAGTTTATTC
ATTCTAAGGCTGATGGACATTTGGATTGGTTGCAGTTTTT
GGATCTTATAATGTCCAAATTATAAGACATTATAATTTCT
TGTTATATTCTGCATTTGTTTTTTCTTGAGCTATTTCTGC
TATTTGTTTTTTCTTGAGCGTGTGTGTGGGCCAAATACAG
CTTTTGGAGTGGTTGTACTAGCGTTAAAATGTCGCCATTG
GTATAAATAATTCCTCTACTTTGTTGGCTGTTTCTTTTTT
TTTTTCTTTTAATTTTAATTTCTGTTTAGGCATGGAGAAG
TTGTAAGTGGTTTTCTTTTGTTCATTTATTTGGTTAGTTT
TAAGTTTGGATTGTAACCCCGTCATCCAGAGTTTTAAAAT
TGGAAGTCAACTCTCTGAGTCACATAATCTTGGTATGAAG
TTTAAGATGAATGAAATGCAAGCATACTTGAAAAAAAGAG
AGTATTTTCTTACTGGGGACCTATCATTTTTTTCTTTTTT
TTACCAAATGTTGAGTATCCCCCAATATTTTTATAGTAAT
TATAAAATTACAAATTTATTATAACCCCACAGTAGGTCCT
AGAGACTAATTGGAACAGAAAGCAATATTGTTTTAATTGT
TTGGTTTTTGAGCTCTAGTAAACTTCTGTATCTTTTCTTT
CTTTCTTTTAAAATTACAAAATAATGCATATACATTATAA
AAAATTTGAAAATTACATAAGAAAATTAAAAAAATGCCAC
TACTTGAGAGAAAACCACTTTAGTATGTACACTTCCTGTT
TGTTTTTAGGCAATACTAGTTTTTTTTAATTGAACATAAT
GTTCTTTAATGTGATTTCCCCTAAATATACTGTGAATACT
TTCCTCTGTAATTAAATATTATTCTAAAGCATGGTTTTAA
AAAATAGAGCATGATTTAAAAATTTAATTTTTATCAAATG
GTGTACATGTACGTATTAATAATTTATAAAGTCATGTACT
TTTACAAGTCTAATAATAATAAAAGTAGGCTGGGCGAGGT
GGCTCATGCCTGTAATCCCAGCACTTTGGGAGGCCGAGGC
AGGCGGACCACTTGAGGCCAGGAGTTCAAGACCAGCCTGG
CCAACACAGCAGAACCTTGTCTCTACTAAAAACATAAAAA
AATTAGCTGGGCCTGGTGGCGCATGTCTATACTCCCAGAT
ACTCAGGAGGCTGAGGCGGGAGGATCGCTTGAACCTGGGA
GGTGGAGGTTGCAGTGAGCCGAGATCGCGCCACTGCACTC
CAGCCTCGGCGACAGGGAGATTCCATCTCAAAAGAAAAAA
AAAAAGTCCATTCCCTTTCCTGCTAGAATCTAGGTCTCAA
GAGGAAACACTATCAACATTGACTTGTTTCTTTGGTAGTT
TTTTATTTCCAGGTAACATGCTTAAACTAACCTTTTTTGA
CTCTTTCAATTTTAGATTTATCTTTTGACTTGCCATGATG
GAAGATAGTGGTTTAGCTGTTTTACATTTTCTTCTCCCCA
CGATGTGTACTTTCCGTCTTCTATATATGGTTATATAACC
AATTTTGGTTAATAAAAGTTTATATAATTATTCACATTGG
AGCCATGCTGTGTACTATTTTAATATGGTTACTCTTTTTT
TTTTTTTGAAACAGCTTTTTGTTTTAGCTGGATTTAATGA
ATCTTTGTGTTTATTTGTTTTCCATGCGTTCATCACTTCC
TCAGCTCAGACTGTCCTACTAAAGTTTAAGTCTCCTTTTA
GTACAATAAACACATCAGGTAATCTTTCAGTTTCTTTTTA
TTTTTCATTTTGGATACTTCTAACTTTCTGTTCCAGTTGA
ACTGATTGCCTTCTTGGCTTGCTTCCTGTAGTGGGATTTT
TACCATCTTCATGGGAATTCTTCCAGCCTTATTCTGTTGC
TTTTCACTGTAGCTCCCTTAGAAATGAAGCATGGGAAGCA
AATTCTTTGAGACCTAGAATATTTAAGAATATCTATTAGA
GCCTACTCTTGATAGATAACTTGGCTATATTTACAAGTCA
AGGTTGGAAATTATTTTTCTTCAAAATTTTGAAGGCATAA
CTCAAGTGACTTGTTTTACAGTTGCTCTGCAAAGTCTGAT
GTCATTTTGATTCCAAGACACCCCCAACCCCGACTTTTTT
TTTTTTTTTTTTTTTGAGACGGAGTCTCACTCTGTCATCC
AGGCTGGAGTGCAATGGCATGATCTCGGTTCACTGCACCC
TCCACCTCCTGGGTTCAAGCGATTTTCCTGCCTCAGCCTC
CTGAGTAGTTGGGATTACAGGTACCTGCCACCACGCCTGG
CTAATTTTTGTATTTTTAGTAGAGACAGAGTTTCGCCATG
TTGGTCAGGCTGTTCTCCAGCTCCTGACCTCAGGTAATCC
ACCCGCCTCTGCCCCCCAAAGTGCTGGGATTACAGGCGTG
AGCCAGGGCGCCTGGCCTCCAAGACCTTTATAAGAAACCT
GTTTTTTTTCTTTCTGGAAACCTTTAGGATCTTCTCTTAT
TCCTGGTGTTCTGAAATTTTGCAATGATACTGTGAGTCTT
TGTTTAAAAAAAAAAAAGAAAGTCCATTGTGCTGTGCCCT
TGATGGATCTTTTTATTCTAGAAACATATGCCCTTCAATG
CTTAGAAAGTTGTTTCTTTGGTAATGGACTCTGAAAAGGG
AGAACTCCTTATTAGGGGGTTTTTGGGTCTTCTGAATTCT
TTTATGTTCTCTTTGCTGTCTGATTTTGTCTCTTTTTTTT
GCTGTTCTTTATATTCCAACTCCTTTATTGGATTTAAAGT
TTCTACTGTCTTTAATTTCAAAAGCTTTTCTTTCATGAAT
GTTTCCTTTAATCATTCTTATTTCACGGATACGTGTCTTT
TTTTTGACCCTTTGAGGATATTATGATTTGTTCCTTGCGT
TTTTTTTTTCCTTGCTCTGTTTTGATTCCTACCTTTCAAA
TTAAAGGTTTTCTTAAATGTTCGATGTTCCTTGCCTATCT
GTTCAGACTTAAGCATGAGGCTTTTAAAAAATTTTTTTAT
TTTTAAAGCAAATTGGGAAGTCTTTCCATGGCATGGGCCT
GTGACATGATCTTCCTCTCTGAGGAATGAACTGGTGAATC
TGGCTTTCCGTGGGACCCTCAGCTGTCAGTGTCTCCAGGC
CTCTCTTTTTTAGGCTGTTTTGTTTTCCTATGTAAGCTTG
ACTGCCAGAATTCTGTGGTGAATTGGGGAAAAGGAGGGTG
GTGGGTGGGTGGTTAGTTATCATTCAGTATTTAGACTTGC
ATTTAAATCCCATCAGACCTCCCTCAGAATGCCTTTGTTT
AGAGTCTCTCCTGTGTAAACTTCCCAGAGTAATGGGCTGA
GTGTCTGATGGCATTGTTTGGGTTGTGGTATCTGGGATTT
TGATGACTGGCTCCTTATCTAGAGTTTCAACCAGTTCCCC
CCACCCCCGCCGCAGCCCCACCCAGCCCTGCTCTGGATTC
GTGAACTTTTCTAGGCTTTATTCTTGGTGCATTCCCTCAG
TAATTCTGCTAGACAGTTTCTGTTTTCTTCAGTCTAAGTC
AGTTACCTCTAATCTAACTGCTTTCCAGCTTTGAAAATTG
TGCTTATATCTAGAGCAAGCTTGTCCAGCCCACGGCCTCT
GGGCCACATGTGACCCAGGATGGCTTTGAATGTGGCCCAA
CACAAATTCATAAACTTTCTTAAAATATGAGATTTTTGTT
GAGCGATTTGTTTTTTTTTTTTAAGCTCATCAGCTGTCGT
TGGTGTTAGTGTATTTTGTGTGTGGCCCAAGACACTTCTT
CCAATGTGGTCCAGGGAAGCCAAAAGATGGCACACTCCTG
ATCTAGAGTCTGCTGTAGTGTCCTCTTTTTTTTTTTGTTT
GTGGTCTCTGCATTTATAAATTATTTATTATTTAGTGTTG
GACTTGTAAGAAACACTCTGTTCCACTCTGCCGAGGAAAG
GGTGAGCTGTTATGGTGAGGCCTTCCCAGGTCTGTGTGCC
TGGCACTCTCAGCTACATTATTTAGGATCTTGAGGTGTGT
GTAGTTATTTTATTGGATTTATGTGAGAAGGGCTAGTTTT
GTGATTGGTTAAGTTTATTGAAAGTTGACCTTTTGGCCGG
GCGCGGTGGCTCAAGCCTGTAATCCCAGCACTTTGGGAGG
CCGAGACGGGCGGATCACGAGGTCAGGAGATCCTGGCTAA
CACTGTGAAACCCCGTCTCTACTAAAAAAATACGAAAAAC
TAGCCGGGCGAGGTGGCGGGCGCCTGTAGTCCCAGCTACT
CGGGAGGCTGAGGCAGGAGAATGGCGTAAACCCGGGAGGC
GGAGCTTGTAGTGAGCTGAGATCCGGCCACTGCACTCCAG
CCCGGCGACAGAGCAAGACTCCGTCTCAAAAAAAAAAAAA
AAAGAAAAAAAAAAAAGAAAGTTGACCTTTTTTTTTTTTT
TGAGACAGAGTCTTGTTCTGTCGCCCAGGATGGAGTGCAG
TGGTGCTATGATGGCTCACTGCAATCCCTGCCTCCTGGGT
TGAAGGGATTCTGCTGCCTCAGCCTTCCTAGTAGCTGGGA
CTACAGGTGCGCCACCACCACGTACATCTAGTTTTTGTAT
TTTTAGTAGAGACGAGGTTTTGCCATGTTGGCTAGGCTGG
TCTCCTGGCCTCAACTAATCCGCCTGCTTTGGCCTCCCAA
AGTGTTAGAATTACAGGCGTGAACCACTGCATCTGGCCAA
GAGTTGACTGACTTGGAATGGGCTACATTATAGCTTACTA
CGAGTGCTTATCAACTAATATATTAAAATATGGTAATTCT
TTTTTTTTTTTTTTTTTTTTGAGATGGAGTCTTGCTCTGG
GTTGCCCAGGCTGGAGTGCAGTGGTGCGTTCTCAGCTCGC
TGCAACCTCTGCCTCCTGGGTTCAAGCAGTTCTCCTGCCT
CAGCCTCCCAAGTACCTGGGTTTACAGGTGCCTGCCACCA
CTCATGGCTAATTTTTGTATTTTTAGTAGAGATGGGGTTT
TGTTGTGTTTGCCAGAGTGGTCTCGAACTCCTGAACCCAG
ATGATCCACCTGCCTCGGCCTTCCAAAGTGCTGGGATTAC
AAGCATGAGCCACTGCATCTGGCCAAAATATGATAATTCT
AATAGGTCACATCAGGTATATTTTTTAAATGGTCTAATAT
AACATTAAAAGTATTTATGAAAAATTCCGTTTTGGTATTT
TAAGCATGATCTATCCAAAAGGAACATTAAAAAATAATAA
TAAAAGGGGAATGTGAGATTTAGGTTTTTAAGATGTTCAG
TATTTTTAGGTAAGAGTGTTGTAGTAGTTTGTTAGGGCTA
CCATAACAAAATACCACAGACTGGGTGGCTTAAACAATAC
TTTCCTCACAATTCTGGAGGCTAGAACGTCAAGGTGTTGG
CAGGGTTGGTTCCTTCTGAGGCCTCTTTCTTGGCTTGCAC
ATGGCTCTCCTCTCTGTGTCCAGTGATCTTCCCTCTGTGT
GCGTCTGTCCTAATCTTGTCTTCTTATAAGGGCACCATTC
GTATTGGATTAGGGCCCACCTGTTATACTCACTCAGTTTG
CCTCAGTTATCTCTTTAAGGCCCTGTCTTCAAATACAGTC
ACATTCTGAGGTAATGGGGGTTAGGATTTTAACATGTGAA
TTTGGTGGATGTTGGAGGGGCACAGTTCAGCACATAACAA
ATATTTTTATTATCTCATGCATTTAAAGGAGTATCATTTC
TGATACACTTCAGAAAGGAATGTATTAGTGTGAAGTGGAA
ATAGCTCGGACATTGTAGTCAGATAGGTAGGCCTGGTTTG
AACTCCAGCCTTGCCACTTAATAGTTCCCTAAATTTTTGT
AACTTCTCTGAGACTTGCTTCCAAATCTATCAACTGGGAG
TAACTGCACATCACAGAGTGATGGTAAGAAATCTAAGGAC
AATGTATGTTAAAAGTGCCTGACATCGAGTTGACTTCTAA
ATATTACGTTCTTACTGGTCTTTTCTCTCCTCCACCCCCC
AAAGTAGTGTTTTGTATCTTTCCCCCCTTATTTAATGTCA
GAAGGTGTCAATTTCAGATATACGTATGTATCATTTTAAA
ATTGTTTAGTCTTTCTATTCACAAGTGGTTGAATATCAGC
AGTTTCTTAAGATTCAATCTACAAATGTATTTACCCAGTC
GCTTGTCAGAATTTCCAACCATCATGTAGCTCAGTTTAAC
ATTTTACATGCTTGAAGTGAAACCTACAAAAGTGTAATCT
GCTGAGTCAGTGGATGTTTACATTTCAAAGGCTCTTGATG
CATAAGGACAAGAGCCTTTGCTTTTTATCAACAATATATG
AGGATGCCTTTTTCCCACTGTAGTTTCTCCTAATTATCTA
AGTCTAAAAAGATATCTTGTTTTATTTAACTTGCATTTCT
TTACTAGCCAACTTTAATGTTTTTCATATCTTTATCAGCC
CTCTCTAAATCTTTTTATCAATTGTCCTTTTTTTGTTTGT
TTGTTTTTGTTTGAGACAGGGTCTTGCTGTGTTGCCCAGG
CTGGAGTGCAGTGGCGCAATCTCGGCTTACTGCTTAAGTG
ATTCTCCGCCTCAGCCTCCCAAGTAGATGGGACTACAGGT
GCCCAACACCATGCCTGGCTAATTTTTTTTTTTTGGTATT
TTTAGTAGAGACGGGGTTTTACCATGTTGGCCAGGCTGGT
CTCGAACTCCTTACCTCAAGTGATCTGCCCCGCCTTGGCC
TCCCAAAGTGCTGGGATTATAGGTGTGAGCCACTGTGCCT
GGCCACCCTTGTACAGTTTTAAAATATTGTTGTTTTTGTA
GTGGATAAGGCATACAATATGTAGTCTCCCTTTTTTTAAT
AGCTGTCTGGGGCATATTTTCCCACCTATTTACCCCCCAA
TTTATATTAAACCCTCATTTTCCTCCTTTAGCTCTGCCTG
CCTGTTCTCCCTCAGCAAGTCTTTGACATTTTCCAAAGTT
AAGAGAACAGTAATAACTTCACTGAATAAAAATGGTGAGA
GAGCCTGGACTTTAATTATGCCCAGAAGACCTCCTAAGAG
TGTTATTTTCAAAATCAACATGGAATTTTGGTTTTTATGT
CTGCCACTGAAAGTAGCTTGTTTAAATTTGAGTTTAATTA
GTAGAATGACAGGGTTATTACTCATAGTATGTACTGTTAT
TAAAGATTCTTTGGCATACATGCAAATTTTTGCTTATTAG
AAGTTTCTAGTCGAAATTATAGCACTCACAAAAAGTTTTA
AATAAGTAAGATTTAGAATGATTGACCTCCTGAAAACCTG
GTATGCAAAAGGCTACTGGGTAATTTCATTAATTTTATAT
AACACACGTGTGATTTCACCATACTCTTTTTGTTCCTTAT
GGTTGATTCTAAGTGATAAGCAATTTTTATTTTGACCATT
TAAACCCATAGCTATTAGCTACTTAAATTTGTGAAATTCT
GTATAGTGATTTCAGTTTTACAAGTTTGTATCTTGGCGAT
GCTGTAATTTTGAAAACTTTACATTTGGTAACTACCAATG
TTTTTCTTAATGTACTTTTTCACAGTCCTTCTGATTGATT
TCAAAGTGTTGTCTTTGAAAATAAACATGACTCATAGCAC
TTGGGTAGCCAGAGCATGCCTGTAATAAATGCCTTTGTAC
ATTTTGAGGCTGTGGTAGAATAAACATAGCGGTTCCTTTT
CTTTTTGAAATGGAAGTTTGATACTAGTGCTGAATTTAAA
GATGAACAGAGCTGTAGGTTTGGAGAAAGAGACAAGCACG
GTTATATTAGCAGGTACATTTTTTTCTAACTTTCATTGAC
TATTTTTGAGTGTTAATGTGTAATTATTAATAAAAGTAAT
TTTATAGAAGCTGCAAATTACCATATTTCAATGTATTTCG
GGATTATTCCTTTAATAATTTAGGAGCTTTAAAATATGTA
TCTCAGACTCTATATAATAAAGAGTCATCTGTGTAGTTAA
ACTTTTCAGCTTTTAAGAAGTTATAATTCTAAATATTTGC
TTAATTATTTATTTTTACTTAGGGAGAATGACTGTTTAAA
GGTTGACTCTTCACTTTTTGGATAGCCAAGAGCCATTAAC
TAATTTCTGTTGTTTTTGCCATTGATTTGTGGGTACCTTT
TAATCTTTTATTATCATTTAGTTCTTTGTGTCCCAGAGTA
AGTTTTCATTTGGTTCTATTTGGGCATTTGTTTTTGTGCT
CATATCTCTTACTGTTTGCTATACTTCATAGTATGTTTTA
ATATCTGGTCAAGCAAGTTTATTATTATTATTATTTTTTG
AGGTTGATTTAGCTGTTGGTTAACCTTTGTTTTAGCATGA
ACATTTTAGGCTGCTTATTGAATTCCTTAAAGAATAAAAC
TGGCAATTTGAGATTGCATTACATTTATAGATTAATTTTG
GTGGAGAAATGTTATTCTATTTGTGGATTGTTTTGGTACT
TCTAGATAGATGATGATGTCATTGGCAGCAGTGACAGTTT
TATCTCTTTCTTTTCAAATGTTACACTCTTTATTTTTGCA
GCGTTGGCCAGTCTGGCACTGTGCTAGACAGCATGGTCAT
ATTTGTCGACTTAGGGAAAGGCTTCTGAAGTTTCTGTGTT
ATTTTATATTTGTTACAGGTTTTATATATATATATATCCT
TTGCTAAATTAAGGAAACTCCTTTCTATTCCAGGTTTGCA
TAGATTAAAAAACCTATTAATTAGGTGCTTATTTTGTCCA
GTTATTTTCCTGCTTCTATCAAGATAACCACCTGAGTTTT
TTCTTTGCGCCTTTAATAATTAACAACAAAAAAACACTGT
TGGATTTGATTAGTCAATATTTTATTTAGGCTCTAACTTT
ATAGTGTTGTTATTTGATTTTATATTCAATTTACTAGCCT
GATAAAAACGACCTAGGTAGCTTTTGTTCTTTTTAACTTT
CTGAAACAACTTGTATAAGAATAGAATGTTTCTTAAAAGC
TTAGTAGAATCCACCTATTAAAAAAAGTCTCATCGCGGAG
TTGGTTTTGTTTTACTTTGTTTGGAGAGGTGCATTGCCAT
TTCAGTTCCTTTAATCTTTTGATCTATTTTTCAACCTATT
TTCTTTCAATCCATTCAAATCCTCTTTATTTCTTGTGATA
ATTTTGTTATTTCTCTTCTTTTGGATCTTCTTTGTCTTTT
TCTTGATGAATCTTACTAGAATTTTATCTAGGCTATTAAT
ATTTACCAAGATACAGCTTTTGGTTTTGTTATCTTCTTAA
TTGTTCATTTGGACTAGATTTTCATTGATTTCTGTCCTTT
ATTATTTCTTTCCTTTTTATTTCTTTGGCTTTTCTCTATT
AGGTTTTTCTTTTCTTTTTCTTTCATCTTTTTATTTCTGG
TAAATGTTTAAAGCTATATGTTTTCCTCTTAAGTTCTTCC
TTGGCTCTAACATATATTTTCTAAATGTTTCCTGATTTTT
ATTGATTTCCTTTTTAACATAAAGTTTATTAAGTTACATT
TTTTTAGTTTCCAAATTTGAAGATTTAAAAATTACTGATT
CCTGAGTTCATCGTATTATATTAGAACATAATCTGTATGC
TCTTATGCCTTCTACATGGTTTAGTAATATAAATGTTTAG
GGCATGTGAGAAAAAGAATGTATCCCCTGCCCATTGGAAT
GTAGTATTTCTTTGACCTAAGGAAGCGTAGGTCATTGCTA
TTAGGCCTTCCTTTTTTAATGTAAGTATTTTGTAATTGGA
ATTTTTTTTTTTTTTTTTTTAGGAGACGGAGTCTCACTCT
GTCGCCCAGGCTGGAGTGCAGTGGTAGGATCTTGGCTCAC
AGCAAGCTCTGCCTCCCAGGTTCACGCCATTCTCCTGCTT
CAGCCTCCCAAGTAGCTGGGACTACAGGCGTCCGCCACCA
CGCCCAGCTAATTTTTTGTACTTTCAGTAGAGACGGGGTT
TTACTGTGTTAGCCAGGATGGTCTCGATCTCTGACCTCTG
TGATCCGCCCACTTCGGCCTCCCAAAGTGCTAGGATTACA
GTTGTGAGCCACCACGCCTGGCCATAATTGGAACCTTCTG
TTAGTACTGTTGAGGACTTGAATTTTTTTGCTTATATTTT
GTCTGCTTGATCTGTCAGTAGTTCTGAACAGAGTTGATTA
AGAGTAATTGTTGATTTTTCTCTGACAGTTCTGTTAATTG
TTGAATTTTTTTTTTTTTTTTTTTGAGATGGAGTCTCGCT
CTGTTGCCCAGGCTGGAGTGCAGTGGCCGGATCTCAGCTC
ACTGCAAGCTCCGCCTCCTGGGTTTACGCCATTCTCCTGT
CTCAGCCTCCTGAGTAGCTGGGACTACAGGCGCCGCCACC
TCGCCCGGCTAGCTTTTTTTTTGTATTTTTTAGTAGAGAC
GGGGGTTTCACCGTGTTAGCCAGGATGGTCTCGATCTCCT
GACCTCGTGATCCGCCCGTCTCGGCCTCCCAAAGTGCTGG
GATTACAGGCTTGAGCCACTGCGCCCGGCCAATTGTTGAA
TATATTTTAAGGCCTGTTGTTTGAAGTGAGTTTGTTTATA
GTGGGTAGATATATTCTCTTGTCATTTTCTCCAGTATATA
GCCTCTTCTTTATGTATTTTTAAATCTCTTTTAATTTGCT
GTTTTTGGGGAGAAATTTCAGACCTTTAAGAATGTTGTAA
GAATGTTACAAAGAAAGTTATTTTGCTCATCATATAGATT
TACCAATTAATATTCTTTCTTTTTCTTTTTTTTAGCCTTT
TTTATTTCCTGATAAATGTTTAAAGCTATTTATTTTCCTC
TTAAGTCTCCCAGGTTGCAGTGCAGTGTTGTGATCATAGC
TTCCTGCAGTCTTGAGCCCAAATGATCCTCCCACCTCATT
CCCCCCAGTAGCTGGGACTGCAGGCACACACCACATGCCT
GGCTAATTTTTTAATTTTTTTGTAGAAATAGAGTCTCACC
TTGTTGCCCAGGCTAGTCTTGAACCCTTGGGCTCAAGCAG
CGCTCCCACCTCAGCTTCTCAAAGTGCTCAGATCACAGGC
ATGAGCTACTATGCTCAGCCTTTTCTAACTTAAGAAGGAC
GCTTACTTAGGTTGTTGCTTTTAGGCCTATTAGGTTGCTG
CAGAAGTAATTGCGGTTTTGCCACTTTTAATGGCAAAACG
CACAATTACTTTTGCACCAACCTAACATAAGGATTTAAAA
CTATAAATTTCCCATTAAACACTACTGTACTTGCATCTAA
TTTTTTTTTCTTATTTATTATTTTTTAGACAGGGTCTGAC
TGTCACCCAGGCTAGAGTGCAGTGGCACCAACATGGCTCA
CTGCAGCCTTGACCTCCTAGGTTCAAGTGATCCTCCCGCC
TCAGTCTCCCGAATAGCGGTCTTACTCATTTTCTACGTGT
GTGTTGACTGCACCATTTGAGAGTTAGTCACAGTGTTAGT
CCATTTTGTGTTGCTCTAAAGAAATAGCTGAGACTGGGTA
ATTTATAAAGAGAAGAGATTTAATTGGCTCATGGTTCTGC
AGGCTTTACAGGAAGTGTGGTTCCTGTATCTGGTTGGTTT
CTTGTGAGGCCTCAGGGAGCTTTAACTCAGGGCAGAAAGT
GAAGTGGGAGTAGGCATGTCACATGGGGAGAGAGGAGAAC
CCAGGTTATTTAATGCTGTTAAATAACCAGCATTCCCGCT
GGGCGCGGTGGCTCACACCTGTAACCCCAGCACTCTGGGA
AGCCGAGGTGGGCGGATCACGAGGTCAGGAGATTGAGATC
ATCCTGGGCTAACACAGTGAAACCCCGTCTCTACCAAAAA
CTATAAAAAAATAAGCTGGGCGTAGTGGCGGGCGCCTGTA
GTCCCAGCTACTCGGGAGGCTGAGGTAGGGGAATGGCATG
AGCCTGGGAGGTGGAGCTTGCAGTGAGCCAAGATAGCGCC
GCTGCACTCCAGCCTGCCTTGGGGGCAAAGCAAGACTCTT
GTCTCAACAAAAAACAGCATTCCCAGCTCTCAAGGGAGCT
GACAGAACAAGAACATACTTTATTACTACAAGGAGGGCAC
CAAGCCATTCCTAGGGATCCTCCCCCATGATCCAGACAGC
TTCCTCCACGCCCCACCTCCAATAACGGGGGTCACCTTTT
TTTTTTTTTTTTTTTTTTTCTGAGACGGAGTCTCGGCCCT
GTTGCCCAGATTAGAGTGTAGTGGTGGTGCAATCTGGGCT
CACCGCAACCTCTGCCTCCGGGGTTCAAGCGATTCTCTTG
CCTCAGTCTTCCGAGTAGCTGGGATTACAGGTGCGTGGCT
AACTTTTTTGTATTTTTTAGTAGAGGCGGGGTTTCACCAT
GTTGGTCAGGCTAGTCTCAAACTCCCGACCTCAGGTGATC
TCCCCGCCACATCCCAAAGTGTAAGGATTACAGGCATGAG
CCACCGAGCCCAGCGGGGAATCACAGTTTAACTTGAAAGT
TGGAGGGTACAAACATCCAAACCATTTAAGTCACTTACAG
CACTTTACTCCGCAGTGTAAATAACACAGACATTCTCCTA
CATAATCACAATACAGTTATCATACTCTGGAAATTTAATA
TCATCTAATATACCTTCCATACCCAGATTTTCTTGAATTT
CCCAATGATATTTCTTACTGCCCTTCTCCCTTTAGCCTTC
CTCCTTCTCCATTCAGGATTCTACTATGACATTTCATTTT
CATATCTCTTCAGTGTCTCTTTAGCTTTGTTTTTCTTTCT
TGATGTTGCCACTTTTAGGAGGCCAGGCCAGTTGTTTTGT
AAAGATCTATTCTCCTTGATATGTTTCATTTTGGATTTGT
TTCATTGTTTTTTCATGAATGGATTCAGGCTAAACAGTTT
TGGGCAGGGCTATTTATTGTATTACCTAGTGATGTGTTCT
TTTCAGTCCATCATCTGGAGGCTCCTGATGGCAGTTTTCC
CAATATTGGGAAATCAAGTTTTGCCCTTAAAACATAGACA
TGTTTATTCTTGTTGATTTTAAAAACTTAATAATGTTACT
ATCTTTTCTTTAATAAGATAGGTACTTTATTTCATTCTGT
GTTCTTGGGCAAGGTCTCCCCTCACCCAGTCAAGTTGATG
TTAATCTAGAATTTTTAGTTTTTTAAATTATGGATATACT
TTTTGTCTTTTCCCTTTTCTTTCACTCTCTCTGTATTTGT
GCCTCCCCACTTTACTCTCTTTCCCTCCCTCCCTCCCTCC
CTGCCTCCCTCCCTCCCTCTCTCTCTCTTTCTTTTCTTTC
TTTTCTTTCTCACTGTCCTGTTCTATTTTTCACTCTTGTG
CAGATTCTCTTTTAGAAAACAGCAGGATATTATATACTTT
ACTTTATATTCTCTTTCCAAATGAGAATAATTAAAAATTT
TTGATATATATGTATGCAAGGATAGGAATCCTCTTGTAAG
TGGAAGAACTCTACCCCATGCATGAGTCATTAGTGTGTTA
AACACTGGGATGTGACTTTAGGTCCAGCCAGGTGCTCTGA
AGAAGGTAGGTTTCTTCAGTTCTTTACATTAACTGTCTCC
TTATCTTAAGAAAGGAGTGAAGAATACTGACCTTGCAGAG
GTTTTGTGAGGATTCAGGTAGCATAGAAGCATAGAACTAG
AAAAGAATATTAATATTTGCAAAAAAAAGTTAAGCAGAGA
GAAACTCTTAAAATGTCATTGAATTAGAAAGTAAGGATTT
AAAAAGTTAAACAGGTTGATTTCAGATCTAGCTCTCAGTA
GAATATGATCTTAGAATGGACCTTCGATAGGCCTTATGCA
TCATCTATTAATATTTTGTTCAGTTTCAGTGTAGCAAAAG
AAGAAAAATACTCTTTTTTGTTTTTCTGGCCCAGGATTCA
GTTCACATGGCACATTGGGTTTCACTGTCACATCTCTTTA
GTGCCTTTTTTTTTTTTTTTGAGATGCTCTCGCACTGTCG
CCCAGGCTGGAGGGCAGTGGAGCAGTCATGGCTTACTGCA
GCCTGTACCTCCCAGGGGTCAAGTGATCCTCCTGTCTTGG
GCTCCTGAGTAGCTGGGACTACAGGTGTGCACCACCATGC
CCAGCTAACTTTTAAATTTGTAGAAACAGGGTCTTTCTAT
ATTACCCAAGCTGGTCTTGAACTCCTGGGCTCAAGAGATC
CTCTTGCCTCGGCCTTTCAAGGTGTTGAGATTGTAGGTAT
GAGCCACCGTGCCTGGCCTTCTTTAGTGTCTTTTGATATA
GAACAGTTCCTCAGTCTTTGTTAACATAGATATTTTTGAT
GAATAACAACTATTTATTTTGTCTAACATCTCCCACTTTG
GGTTATATTTTATTTCAGTATTGACGTTGTTCCAAGGCAC
TACCATTATGAAACATGGAGACTCATGATTTAATATGGTG
TTAATGTTTAAATTCTTATATTTTACCATGGGTAGAATAC
TTGGTTCATGGCGGAATGGAAACATAAAGAATCGGCTATT
TTGGGTATACGTCCTCCATGTAGGATTGATGTTCAGTATT
TGAATTGAAGGCTTTTATTAGGAAGGGGAGAGGTGGGAAA
GGGATTTAGAAGTCTTCTAGATCTCATCAGAATGACAGAA
ACAGTACACCTCATAGCTGTGGCCACATGTTCAATTTATT
TGCCATTTTTATCCCACTGGTCAGATGTTTTAATTTTCAT
TTGAATATTTAAAGAAAGATTGAAGTCTTAAGATGTCAGT
TGTGTGTAAGGAGTAGACTGTCCAACTGCAGATAAACAGT
AATTTTTAACCCTTCACTGCCCAAGTTGTACCTGTATCAC
CTGATTATGATGTTTTTATTTTGTGGCTATCTGTAAAATC
AAGTTTTCAAAGTGTATTTCTAGAATAAATGAAACTTCAT
AGAAACATTACAACGGATTTAGAGCAATGTATATAAATCT
GAACTTAAGCATTTTTTCTTATTATTATTTCCCTACTATT
AAAGAGGATACCCTTTTAGTTAAAAATTTAGAAACTATAG
TTTTCTCAGCATTTTCTAGTCTTTTATTGTTGTTGCATAA
TTTAAATGCTATTTGAGGAGTATAGTTAAACTTGTTGAAC
AAGAGTACTTTGGAAGCCAGTTTTTTTCGCTTCCTCCTTA
ATCTGAAGCTGTTTAGTTTTACTGTGGCTATATGTGGTCC
TCCTAGGTTTGTAAGAAGGCTGGTGTGATTTCAGGAACCC
GTTTGTTTTAGAGATCAGGACATTGAAAACCAGAGAGGGC
TAAACTCAACTTGAGTCCTGACTCTTTGCTGATTAAATGT
TAGTTCTGACTTGTAGAAGGATCAGTCAGGTGGGTTTGCC
TGGCAGGCTTACCCTAAGTAAAATATAAGTTCCTGGTTAT
CACTAAGGGGGGAAAATATCTGAAAATTGGGTTTTTCAAT
GAAGAGTACTTTCTGTTAGACATAGCTGTCTGTCTCACTA
GCAATGGGATTTTCAGGGTAGAGTATTAAAAGATATCATG
AGTCTTTTGCAGCTAAGCGGCTTATGAGGTCAGTCAAGGA
ACAAAAAAGTAAGCCAGCTTCAGAAGAGTCTTTCTTATAA
GAAAAATTGTGGGAGGGCGTAGAACTATGTCAAGATGCTG
AGAAAACTATAGTTTCTAAATTTTTAACCAAAAGGGTATC
CTCTTTAGTAGTAGGGAAATAATAATAAGAAAAAATGCTT
CAGTTCAGTTGCAGACATTGCGTATCTTGAGGAAAAAAGA
GGACACTTCTAAAATTAAAATATAGCCCATAACATTTTTA
TTTTTTATGAATTGGATTACTCATCATTTTGAATGTTGCC
TTCTGCTAAATTACTCCTTTAGCATGAATTAACTGTATTT
TTTTCAGTCATATTCCTAAATGTTAGATGAAATTCATTTA
ATGTTTTGAACTTTGTATTTTTAGCTGTACTATAAAGATT
ACACAGCTGTTGCTTGGAGATATATGTGAATTAGTTGGAG
CAGTAGGATCATGATTTGGGTCCTATGCCAGCTGATACAA
ATGAAGAGATCCTAACACATGGGAATAAAAATTCTTAAAG
GATAGGAATATCATATTTTAAAATGTTCTGGGTAGCGCCT
GCCCTTGTTTTAGGCACCTAACTATTTGTCATGACATACC
ACATTTCATGATTAGGAGACTGACTTTAGGTTTTCTGTTG
GAGAGCTGAGAGTATTCTCCCCTCATTTTGATAGCAATTA
GAGTAACTGTGACCAGCTACTCCTGTCAAGATAAATTGCA
TTACCAACTTCAGCTTTTGTATTTCATTTGATAATTTTTT
TTTTTTTTTTGAGACGGAGTCTCGCTCTGTTGCCCAGGCT
AGCATGCAATGGCATAATCTTAGCTCACTGCAGCCTCCGC
CTCCCAGGTGCAAGCGATTCTCTTGCCTCAGCCTCCTGAG
TAGCTGGGATTACAGGTGTGTGCCACCACGCCTGGCTAAT
TTTTGTATTTTTAGTAGAGATGGGGTTTCACCGTGTTGGT
CAGGCTGGTCTCGAACTCCTGACCTCGTGATCTACCTGCC
TTGGCCTCCCAAAGTGCTGGGATTACAGGCTTGAGCCACC
GTTCCTGGCCTGATTAAAATTTACCTAAATACTTAGTTTG
ATTCTCTGTGCTATGGTTGATTTAGTATGTTTTAAGATTG
AGTTGCTCCCAAGCTACAATTAAATAGCTCTGATACTCTG
TGTTTTCTGTATACCTATTTTTTCTTGACTGTATTAATTC
TCTGTTTATTGAGAGCATATGTAGTTTCTAACCTTCATTG
ATTGTGCTCTTAGCAAAGCTATGAAGCATTTTGTGCTTAT
AGCAAAGATGTCTATAAAGAGAAACTTCAAATACAGAATT
ACATATTATTTTCATTGAAAGTGATCTCTAATAAAGCTTA
AAAAGATTAAAATAGTGGTTATCCACGGTTCCTGCTGGGC
ATTGTGTTCCATTTACTAATTTGACATTCAGCAAATGCTT
GAATATGCTTCAGATATTAATATTGTAGATAGAGGTGATG
CAGTTGTCTACACTGGGAAGTGTATAATCAACAAATCATC
ATAATAGAGTGAGGATCATGCTGTGATAGGAGTATCCCTG
CAGTTCTGTGGTGCTTGGAGACCTGCCTCCCAGAGGGATG
TTTTTGGAAGAGGGCAGTCTGAGTAGACTACTTGGATGTG
AACTGGGAGATACAATTGAGTAGTAACAATTAAGAAGGTG
GTGGAGGAAAGGAAGGATTTTCTTATTTGATAATCAGGAA
TAGCATGATTGAATGAGTGGAGAGAAGTGAGACTGTTGCC
CCGGTGGGAATGATAGGATTTAATAGATTGTTGTAATGAT
GTAATTTCATTGAAATTTCCCCAAAACTGAGACTTTGCGA
AGTATTTGAAGATGTCCTCACTCAAATTAGAAGTAAAATA
TATTGCATGCGCTGTCACTTTTACATCCATTTAAGAACAG
TTTGTCCTTAAACTTTGAATCTAGCAGTATGCAGAGAAGC
AATGTGATTGGTTCTCAAGATAACAAGATCATCTCTGAAT
TTCTAGCTTCACGCCAATATTTATGGCAGGCTCACTCATT
TCACTTTCTGCCTAAGGAAATTGAAAAGGGAATTTTTATA
GCTGAAAACCATATAAGAATACTAAGTGTAATCTCAAGGC
ACATCGATTTGGTGACTTCTTCAGTAGGTTCCAGTAGTCT
TTGCAAGCAACTGTTGATTGTTAATAACTGCACCTTATTG
ATATTATCGGAAAAGCACAACATTAAGGCCTTCTAGTCAA
GCAGCTTAAAAAAATTGTAATAATTACTATTCTACCTTGT
TTTAACCTTTTGTGGAAGCACAGAACAAGAAATTCCAGAA
TCTTTTGAATATCACGCAGTTCGTAATGAGCTGAAGACGA
ATGATAAAAGCGGGCTGCTGTTTTTCAGATTACGGCCAGT
AATTCTCTTTGATTTTGCCTGTGCTAAAATTACTTTCTGA
ACACACTGCCAAAGTGTGTGAACAAAACATCATACGCTAG
TGATTCCCAAATCACTCTTAGCTTTCATATTTGTTCTGTT
GGTAGTGTCAACTGCGTGACACTGCATTCTATACTTACTC
TTCCACATGCATAAAGTTTTGGTATTTGCCTTAACATTCA
GTCTTCTCTTGTCACAAACATTCTTTGATACTTCTGGGTT
CTCATACTAGGGTACTTGCACCTGCCCCACAGGGGCATGC
TGTGGTATGCAAGCATATGGAGCACACTGTAGATGACAAA
AGTGACATATCTACCTGGAAGATCAATTCTACTGAAAGAT
TTATGGAGAGAACATTATATTGAGATAGGCAGTGTAATGG
GGTGAATTATAAAATACTCATTCAATTTTAACATGAACTA
CAAAACTCCTGAGAAATCTGTTTGCTCTTCAGGCTGGCTA
GACATCTTTAGTCTATGTGTGTGTGGAAGGTCTACTATGT
ACCATCTCTTATCAAATAATCTTTTTCTGGCATTTTTGTT
ATATGGTAGTTACAGCTAGTCTAGTCCTTGGAACTAAAGT
ATTTTGAACTTCGTTTGATATAGCAAATTTGTGCTGGGGT
GATCTGGCATGTCATGTTTAGGGGCTGTATTCCTTGTCTA
TGTGGAAGAACTAGATGTGGAGAGAGCAAGAGATACGCTT
CCCCAGCTGTAGTGGACAGGCTATTTTTCAGGACAGAATT
TTACAACTTTTATAAAGTAGTTGTGAGCAGGAGTTGGCAG
CTGGCAAATCTTGTATGTATTTGCCAAACTATAAATATCT
AGTCTGCGGCCACAAATGTCCAAGAAAGGCTCTTGGAAAA
TTAAGGGTTTCCTTAGGATAATAGTAAAACCAGGCTTTCC
TCAAGTGATGATATTTAAGCATAAGAAGCAGCAGTTCATA
ATTGATTTAGTTATATTCATTTATGTTTTATTTCAAGTTG
ACTTTTAATCCAAATACTAAAACATAAAAAAACACAATTT
CTTAGGACTTGAAAAGTACATAAACTTTAAGTCACATACA
GTAGCAGTTAACTTAAACTGAAACAAGAAGTTAGAATTGT
ATTTCAATCCATAGAAATGTGCTAAACATCGTGAATTCCC
AGATTGACAGATAACCACTGTAGCTTAGAATACCCACCAC
ATAAAATGAGTGTCCAGGGAAGAGTAAAAATGAAGAGAGC
CTCATTGGGATGCACTTCACAGGAAGTTCACCAAGCTCAC
TTGCTGCATAGAGAATTGGTCACGTTCACTCCCCACATAT
CAGACTGGCAGAATGGGAAGTTTAGATTCTTGTATTGGTC
AGAGGATGGCTGGAGGCATGTGGGTCTTTGGGTTTGTTTG
TTAACACATCATGTTTTAAAGGTGTACTGTTTGGTAGTGT
TGAGCTCATTTGCGGTTCTGGCAAATAGCAGAACCGCAAG
TGAGCTGAACACTACCATTTATTTGTGATCTCCATTTACC
AAAATACTGTTGCTGCTGATAGTAATAGTAATGAGTAACA
TCACTGAGTACCTAACATGTGCCAGATACTTGAAGCGCTT
CATGTACGTGGTTTTATTCTCACAACAGATGCATGAGGTA
TTACTATTACTATTATACTTTAGAAATCAGGGAACAGAGG
CTTAAGGAGGCTAAATAAAAACTTGTTTAAGGTCACGCAA
CTAGGAAATGACAGAGCTGGAATTTAAATTCACTTAGGTT
TAACTCCGATTGCCTCCTCTTAATCCCCATGCTCTGATGC
TTCTAAAGAGACCAACACTCTGCCCTGAAGAATTTAGTAC
TGATGTTAAACATTTCAGAAAGATGTTTAAAGCCTTTTTT
TTTTTTTTTTTTTGAGATGGAGTCTTGCTCTGTCGCCCAG
GCTGGAGTGCAGTGACGTGATCTCGGCTCACTGCAGCCTC
CACCTCCTGGGTTCAGGCAGTTCTTCTGCCTCAGCCTCCT
GAGTAGCTGGGACTAGGGACTACAGGTGCCTGCCACCATG
CCTGGCTAATTTTTGTATTTTTAGTAGAGACAGTGTTTCA
CCATGTTGGCCAGGCTGGTTTTGATCTCCTGACTTCCTGA
TCGGCCCACCTCAGCCTCCCAAAGTGCTGAGATAGCAGGT
GTAAGCCACTGCACCCAACTTTTTTTTTTTTTTTTTAACG
GGGTTTCACTCTTGTCACCCAGGCTGGAGTGCAATGGCAC
AGTCTCAGTTCACTGCAACCTCCACCTCCAGGGTTCAAGT
GATTCTCCTGCCTCAGCCTCCTAAGTAGTTGGGATTACAG
GCATCGCCACCACAGTCTTCTAATTTTTTGTATTTTTAGT
AAAGAGACAGGGTTTCACCATGTTAGCCAGACTGGTCTCG
AACTCCTGACCTCAGGTGATCCACCAGCCTTGGCCTCTCA
AAGGCCTGGGATTATAGGCATGAGCCACTGCACCTGGCCT
GAAGCTTTGTTGAGGTATAGAATGTGTGAGAAAAAAACGT
CCATGTGCCAGTGATTCCGATAACACAAAATATGATTAGC
AACAATTCTATAATAAAATCATCATTGTCATCTGGTCTTA
ACTTAAAAAGTGGTAGAGCGTTAATAAACTGTCTTTAATC
GTTTACCTGAAAATAAGACCAATGAATCCAACGGAAATGT
AAATGTATTTTGTAAAAAGTCCTAATTGAACTATTCTTGA
CTAGATTCTCCTATACAGAAATTGTAGGATGTTATTTTCT
AGGTAATATTTAGAGGCTTATTCTTGCTCAGGAAGTAGAT
TATGGGGCTTCTAGCAGGAGAGGCTGACGGTAGAAAGGCT
GTTTTGGAGGCCGTTGTAATCTAGGAAAGAAAGAATGCTT
TAATATAGTGGTGCAGTGGAACAGAGTGGAGGAGGTGTTA
GTAGAGATGTTTGGGTGGTAGAATTGACAGGCCTGGAGAC
TGACATAGGAATGTTGGCAGAGGAGTCATCTAGGGCACTC
CAGTTTCTAGCTCTGGCCAGACAGTAGGGTTTTGATATCC
TTCATCTGGGAAAGGGAATAGGGAGGAAGAAAAATAGGTT
ATATTTTGAGGTACGTATGATATCTAAGTAGAAACACGTA
ATAGGCAGCTGTTTATGTGAGTTTGTTGCTCAGGAGAGAA
GTATGGGCTGTAAATACCTATTTGGCTTTTCTTTTCTTCC
CTTCCCCTTCCTTCCCCCTTCCCTTCCCCTTCCTTCCCCT
TCCCTTCCCTTCCCCTTCCTTCCCCCTTCCCCTTCCCCTT
CCCCTTCCTTCCCCTTCCCCTTCCTTCCCCTTCCCTTCCC
CTTCCCTTCCCCTTCCCTTCCCTTCTCCCTTCCCCTTCCC
TTCCCCTTCCCCTTCCCCTTCCTTCCTTCCCCCTTCCCCT
TCCCTTCCCCTTCCCCTTCCCCTTCCCTTCCCCTTCCCCT
TCCTTCCCCCTTCCCCTTCCCTTCCCCTTCCCCTTCCCTT
CCCCTTCCCCTTCCCTTCCCCTTCCCCTTCCCCTTCCCCT
TCCCCTTCCCCTTCCCCTTCCCCTTCCTTCCTTCCCCCTT
CCCCTTCCTTCCCCCTTCCCCTTCCCCTTCCCCTTCCCTT
CCCCTTCCTTCCCCCTTCCTTCCCCCTTCCCCTTCCTTCC
CCCTTCCCCTTCCCCTTCCCCTTCCCTCCCCTTCCCCTTC
CCCTTCCCCTCTTCCCCTTCCCTCCCCTTCCCCTTCCCTT
CCCCTTCCCCTTCCCCTTCCCCTTCCCCTTCCCCTTCCCC
TTCCCCTTCCTTCCTTCCCCCTTCCCCTTCCTTCCCCCTT
CCCCTTCCCCTTCCCCTTCCCTTCCCCTTCCTTCCCCCTT
CCTTCCCCCTTCCCCTTCCTTCCCCCTTCCCCTTCCCCTT
CCCCTTCCCTTCCCCTTCCCCTTCCCCTTCCTTCCCCCTT
CCCCTTCCCCTTCCCCTTCCCCTTCCCTTCCCCTTCCCCT
TCCCCTTCCCCTTCCCCTTCCTTCCCCCTTCCCCTTCCCT
TCCCCTTCCCCTTCCTTCCTTCCCCCTTCCCTTCCCCTTC
CCCTTCCTCCCTTCCCCTTCCCCTTCCCCTTCCCTCCCCT
TCCCCTTCCCCTTCCCCTCTTCCCCTTCCCCTCCTTCCCC
CTTCCCCTTCCCTTCCCCTTCCCCTTCCCCTTACCCCTTC
CCTTCCCCTTCCTTCCCCTTCCCCTCCCCTTCCCTTCCCT
CCCCTTACCCCTTCCCCTTCCTTCCCCTTCCCTTCCCCTT
CCTTCCCTTCTCAGGCTACAGTGCAGTGGTGAGATCTCAG
CTCACTGGAACTCCACCTCCCAGGCTCAAGTGATTCTTGA
GCCTCAGCCTCCAGAGTAGGTGTGTGCCACCATACCTGGG
TAATTTTTGTATTTTTTAGTTGAGACAGTGTCTCACCATG
TTGGCCAAGTAGGTCTTGAACTCCTGGCCTCAGGTGATTT
GGCGTTCTAAAGTGCTGGGATTACAGGTGTGAGCCACCAC
GCCTGGCCCCTGTTTGGCACTTTTTAACAGGTATTAGTTG
AAATGGTGAATATAGACTCTGTTTAAACCTTGGCACTGTG
TGTGTGTGTGTGTGTGTGTGTGTGTGTGTGTGTGTGTGTG
TGTTGAGTGATGAGGGGAGGAGATTAGTCACCACAGCATC
TACCAAATTTTATTTTCATTTATATGTTGTTTCTCAACCC
ATTTGATTTAAAATTCTTAGAGTACTTAGTTGAATGAATA
TGGAGAAATAAAACATGCCACTCTTTTCCCCTCTAATGAA
GTCTGTGCATAATTGGTTCTTTTATTAGAAAAAGCTGCAT
GGGGAGTGCACACATGGTTAATTTTCCCCTCAACATTTTA
TTATGAAAAATTTCAAGAATACAGAATGGTTGAATTTTTC
TGTTAACATATGTATACCCACAATCTAGAGCCTACTGTTA
ATAGTAACATTTTACTATATTTGCGTTATCACACATATGC
CTCTCCATCCTTCTCCGTATACAGTTGGCCCTCTATGGGT
TTCATATCCACGGGTCAAAAATACTAAAAAACAATGCAAC
AATAATACACATAAAAATACAATGCAGTATAACAACTATT
TACAATGTATTAAATATTATAAGTAATCCAGAGATTTAAA
GTATACCAGAGGATGTGTATAGGTTATATGTAAACACTAT
ACCATTTTGTATAAGGGACTTGAGTATTTGCAGATTTTAG
TATCTGTGGGAGTCCTGCAGCCAATTCCTCCGAGGCTACT
GAGGGCTGACTGTAATTTATTTATTTATTTAGATGCATTT
CTAAATAAAAAGTAAGTTGTAGTCATCAGCACACTATTGC
CTAAGTATGGCAGTATTTATATCATTACCTAGGGTTCAAT
AATGCTTATTTTTTTTCCTTTTGTGATGAATATATATATA
TAGTGGAATGCAAGATTATTGAGCAAGTTTTGACAGATGC
AAACGTGTGTAACTCAAACTCCTTTCAAGATTACAGAATG
TTCTGGGGGTGATGCCAAAATTCACTGAAGCCCCTTCCCA
TGTCACTCCTTGCTTCGCCTCCCCTGCTGCCCATACAGTT
TTATTCTACTATAGATTAGCTTTTTTATCCTGTTCCAGAA
TTTCATCTAGGAACTGTAAAATATATACTCTTGTGTAAGG
CTTTCTTCACAGCGTGATGTTTTTGCAATTTATCATGTCA
TGTATCAGTTGTTTGTTTTTCTTATGAATCTTTGTGTGAA
TACACCACAATTTATCCATCCTCTTGTTGATGGATACCTG
GGCTGTTTTCAGTTTTGGGCAATACTTAACATTGAAATTG
ACTTGTCAGAGGGTAGGTGTTTGTTTAATTCTGTAAGAAA
CTGCCAGCTTTTTTTTTTTTTTTCATATGTACTCTTGCTC
TGTCTCCAGGCTGGAGTGCAGTGGTGCGATCTCGGCTCAC
TGCAACCTCTGCCTCCCATGTTCAGGCGATTCTGCCTCAG
CCTCCTGAGTAGCTGGGACTACAGGCATGCACCGCCAAGC
CTGGCTAATTTTTGTATTTTTAGTAAATACAGGGTTTCAG
CATGTTGGCCAGGATGGTCTCAGTCTCCTGACTTCATGAT
CTGCCCACCTTGGCCTCCCAAAGTGTTGGGATTATAGGCG
TGAGCCACTATGTCTGGCCCCAACTTTTATTTTAAAGTTT
GTTGAACCATTTTATACTCTCACCATTGCTGTGTGGGAGT
TAAGGTTAAACCATGTTTTAGCCATCCTGGTGGTTATTTA
GTGGCATCTTATTGTGATTTTAACTGGCGTGTCTCTGATG
ATTAATGATTTAACACAAATTTACTGAGCATTTATATATC
ATGTTTTGTGATATCTGTTCAACTTATTTGCCCAATGTTT
TATTGGTTGTTGGAGTTTCAGAAATGTTGGATTCATGTCA
AATTTATGTTTTTTAGATTTTTTCCTCATCTGTGCCTTGC
CTAGGTATGCATTCTCTCCCTTTTTCCTTCTTCCCTCTCT
TTCTTCCTGTAACAACTTTATTGAGAGAAAATTTATATAC
TCTATGCATTTTCTTAAAGGTGTCTTTTTATGGGAGAAAA
TTTTAATTTGCCTTTTCTTCCTATGATGATTGAGAAGAAC
TTTTGCCTACCCACGATGATTTTTCTCCTAGGTTTCCTTC
TCCAAGTTTATTGGTCTAGCTTTTAGGTTTAAATCGATAT
ATCTTGAATAATTTTTTTTGTATGGTGTGATGTATGCATT
GAGATTTTTTTTCTGCATGTATATCCAGTTGTTCCAGCAT
CACTTACTGAAAAGACTATCTTTTCTCCACTGATGTCTTT
TTAAAAAATTATTTGTCTCTATATGTGTTGATTTCAGGAC
TCTGTCCTGCTTCATTGATATATTTGTCTATTTTTGAGGC
CACTACCATACCTCTTAATTGCTGTAGCTTTGTAATCTTG
AAATCAGATACTGTTAGACTTCTATCATTATTCTTTTTTT
TTAAGTTGTTTTAGATATTCTGTGCTCTTTGAGTTTCCGT
ATGAATTTTATAATTAGTTTCTACAAAAATGTCTTGATGG
GATTTTTCATTGTGATGGCATTCAACCTATAGATTAATTA
GGAGAGACTTCACATCTTAACAATATTGAGCCTTTCAATC
CATGAACATTGTATATGTTTATATTTAAGTTTTTTTTTTT
GAGACGGAGTCTCGCTCTGTTGCCGGGGCTGGAGTGCAGT
GGCTGGATCTCAGCTCACTGCAAGCTCCGCCTCCCGGGTT
TACGCCATTCTCCTGTCTCAGCCTCCCGAGTAGCTGGGAC
TACAGGCGCCCGCCACCTCGCCCGGCTAGATTTTTGTATT
TTTTAGTAGAGATGGGGTTTCACCATGTTAGCCAGGATGG
TCTCGATCTCCTGACCTTGTGATCCGCCCGTCTCGGCCTC
CCAAAGTGCTGGGATTACAGGCTTGAGCCACCGCGCCCGG
CCTATATTTAAGTTTTTAAAAATTTCTCTTACCAGTGTGT
TTTAGTTTTTAGCATAGAGATTTTACACATGATATTATTA
AGATTTTCTTTTTTGGGTGCTGTTGCAAATGTAGTTTTTA
AAACTTTATTTTTCCAGTTTGTTGTTGCTGCTATATAAAA
AATGCAACTGATTTTTTAAATTAAACTTGAATCCTGTGAC
CTTGCTAAATTCACTTACTAATTTGCTGCTTTGTAGATTC
CTTAGGATTTTCTATAACCAACAATTCGTCATCTGCAAGC
GGAGGCTATTTTCCCTGTCTTTCTGTACTTTCTTTTTTTT
TTCTTTGCCTTAGTGCAAAGGCTAGGACCACCAATACAGT
GTTGAACAGAAGTGGTTAGAAAGAACATCCTTGCCTTCTA
CCTGACCTTAGGGGGAAAGGAGTTCAGTATTTCTTTTTTT
TTTCTTTTTTGAGATGGAGTCTCACTCTGTCACCCAGACT
GGAGTGCAGTGGCCAGATCTCAGCTCGTTACAAGCTCTGC
CTCCCAGGTTTACACCATTCTCCTGCCTCAGCCTCCCGAG
TAGCTGGGGCTACAGGTGCCCGCCACCACACCCGGCTAGT
TTTTTGTATTTTTTAGTAGAGACGGGGTTTCACCGTGTTA
GCCAGGATGGTCTCGATCTCCTGACCTCGTGATCCGCCCG
TCTCGGCCTCCCAAAGTGCTGGGATTACAGGCTTGAGCCA
CTGCGCCCGGCCAGAGTTCAGTATTTCAAAATTAAGTATG
ATGTTCTAGATATTTTTGCATATGATCTTTATCACCTTAG
GGAAAATCACTTCTCTTCCTCCTTTTCTGAGAGTTTTTGT
CAAGACAGATGTTGCATTTTATCCTGCTTTTTCTGCCCCC
CCCCCCACTTTTTTTTGAGATTTTCAGCCTCCCGAGTGAG
TAGCTGGGTCTACAGGCATGTGCCACCATGCCCGGCTAAT
TTTTGTATTTTTAGTAGAGACAGGGTTTCACCATGTTGGA
CAGGCTGGTCTTTAACTCCTGACCTCAAGTGGTCCGCCTG
CCTCGACTTCCCAAAGTGCTGGGATAACGGGTGAGCTACT
GGGCCCGGCCTTTTTCTGCCTGTTTTGCATTACATTGTTT
TTCTCCTTTATTCTGTTATGGTGAATTACCTTGATTTTCA
GATGTTAAACCAACCTTGCCTTCCTGGAATAAACCCTACG
TTGTCATGATGTGTTAGTATTTTAATATTGCCAACTTTGA
TACTATTTTGTTAAGAAACTTCGTATATTATTGAAGGATA
ATATAATTTTCTTTATTTGTAATACCTTTGTGTGGCTTTG
ATGTTGGGATCACACTGGTCTCATAAATCAAGCTGGAAAT
GTTTTCTTTTTTTTTTTTTTTTGAGAGTTTATGTAATATC
AGGGCTGTTTTTTCCTGAGCTGTTTCACACAATTCACTAG
TGAAACCATGTGCCTGGAGTTTTGTTTGTGAGGAGCTCAA
TATATCAATTTATTTCTTCCTTTTCCTTCTACTTTTCCCT
TTTCCTTCCCCCTCCTCTTCCTTCTTTTCTTCCCCCTCCT
TCTCCTCTTCCCTCCCTCCCTTCCTCCCTTCCTTCTTTCT
TGTCTGTCTGTCTTTCTTGTCTGTCTGTCTTTTTTTCCTG
TCTGCCTGTCTGTCTTTTGAGATAGTCTCACTCTGTCTCC
CAGGCTGGAGTGCAGTGGTGCGACCTCGGCTCACTGCAGC
CTCCGCCTTCCGGGTTCAAGCAATTCTTATGCCTCAGCCT
TGAGTTCCTTGGCTCAGGTGATCCTCCCGCCTCATCCTCC
CAAGTAGCTGGGACTACAGGTGCACACAACCATGCCTGGA
CAATTTTAAAATTTTTTTAATAGAGATAGAGTTTGACCTT
GTTGCCCAGGCTGGTCTCAAGCTCCTGGGCTCAGTTCTTC
CACCTTGACCTCCCAAGGTGCTGAGATTTACAGGCATGAG
CCACCATGCCCATTCTTTTCTAACTTAAGAATGAAGCTTA
AATCTTTGCCTTTAGGCCTTTCTTTTATCATATATGCATT
TACAACTATAAATTTCCCATTCGTCACTGCTTTAGCTGCA
TCTCATGATTTTTTTTCTTATTTATTATTATTTCTTACAC
AGGGTCTCACTCTGTCTCCCAGGCTAGAGTGCAGTGGTAC
AGACATGCCTCACTGCAGCCTCAGCCTCCTGGGCTCAAGC
AATTCTCCCACCTCAGCTTTCTGGGTAGCAGGGACTACAG
GTGCACGCCACCATACCCAGCTAGTTTTTAAATTTTTTTG
TAGAGATGGCATCTCACTGTGTTGCCCAGGCTGGTCTTGA
ACTCTTGGCCTCAAGTGATGCTCACACCTTGTCCTCCCAA
AGTGCTGAGACTACAGGCATGAACCACCATGCTTGGTCCT
AATTTTCCTTGTTTTCTTCTTTCACCCATGGATTACTTAA
GCATGCATTTAAAATTTTCCAAATATCATACGTGTATTCT
GAGGTATCTTATGGTTAATTTTGAATTTAATTCCTATTTG
ATCAGAGAGCATACTCTCTATGCTTGCAGTTATTTAAAAT
TTGTTGATTTTTTTTTTTTTTTTTTAAGACAGAGTTTCAC
TCTTGTTGCCCAGGCTGGAGTGCAGTGGCGTGATCCTGGC
TCACTGCAACCTCTGCCTCCCGGGTTCAAGCAATTCTCCT
GCCTCAGCCTCCCGAGTAGCTGGGATTACAGGCACCCGCC
ACCACACCCGACTAATTTTGTATTTTTTTAGTAGAGATGG
GATTTCTCCATGTTCGTCAGGTTGGTCTCGAACCCCCAAT
CTCAGGTGATTCACCTGCCTTGGCCTCCCAAAGTGCTGGG
ATTATAGGCTTGAGCCCCTGCACCTGGCCAATTTACTGAA
TATTTTTTTTTATGGCCCAGCATATCATCTATCTTGGTGA
TTATAGGTGTACCTGAAATGATTGTGTGTTCTGTAGTTGT
TATGTATAGTGTCTTTAAAATATCAAATGAGTCAAAGTGG
TTAATAACCTTCATTTATGTGCTTGCAAATTTTTTGTGTA
CTTCTGTTGTCTAGTTTCATCAGTTTAAGGGGGTGTTAAA
ATTTGCAACTAATACTGTGAAAATGTCTTTTTCTCTTTCT
CTCTCTTTTTTTTTTTTTTTGAGACAGGGTAGCACTCTGT
CGCCCAGACTGGAGTGCAGTGGCGTGATCTCAGCTCACTG
CAACCTCTGCCTCTCGGGCTCAAGTGATTCTCCTGCCTCA
GCCTCCCAAGTAGCTGGGATTATAGGCGCATGCCACTACT
GCCTGGATAATTTTTGTATTTTTAGTAGAGATATGGTTTC
ACCGTGTTGGCCGGGATGGTCTTGAACTCCTGACCTTAGA
TGTCAGGAACTCCGCCTCAGCTTCTCAAAGTACTGAGATT
TTTCCCTTTAATGCTGTCAATTTTTGCTTTATGTATTTAG
AGTCGGTGATTAGGTGGCTGCACATTCAGGATTGTTACTT
ATTTCTGATGAATTGACCGTTTTATAATTTTGAAAAGCTC
CTCTGCTTAAAAGTCTACTTTATCTGATACTCATGTATCA
ATTCTGATATTACTATATGCATACTGTTTTCATGGCATAT
AATGTTTATTTACTTTTTCCCTTTTTTTTAATGTTACTTT
GAGGATCCTGTTGCTTACCGATGTTTATTTACTTTGAACC
TACCTGCTTTCTGTATATTTAAAGTACATCTCTGTGGGCA
GCATGTAATTGATTCTTTATTATCTAATGTCTGCCTTTTA
ATGAGAGTGTTTAGTCATTAACATTTAATGTAATTATGAA
GAGGTTGGACTTCAGTCTACCATTTTAATATTTGTATTTT
GTTTGTCCCTTCTGTTTTCACTCCTTTGTTACTCCTTTTC
TGCCTTTTTGGGGGATAGATTGAAAACCTTTAGAATTCTA
TTTAATTTTTCTACTGACTTTTTTGCTATACCTCTTTGCA
TTTTCTTTCCCCGTTAGCTATTGCTTTCACTTTTACGATT
TACTTAGAGTTAATGTTGTAGCACTTCACATAAAACGTAG
AAATCTTGCAACTCTCTAGGTTTGTTCCCCCCAGTTTATT
TTGCTGTGTTTGTCTAATATATCCTCTGCATAATTTGAAA
CTTCTTAAGATAATGTTACAAGTTTTGCCTTAAAAGAACA
CAATCTAATTTATATTTACCCTGTATTTACCTTTTTTGTT
TTTGAAACAGGGTCTTGCCCTGTCGCCCAGGCTTGTGTGC
AGTGGCACAATCTTGGCTCACTGCAACCCCCACCTCCCGG
GTTCAAGTGATGCTTGTGTCTCAGCCTCCCAAATAGCTGG
GATTATAGGTGTGCACCACCATGCCTCACTAATTTTTGTA
TTTTTAGTAGAGATGGGGTTTTGTCTTGTTTGCCAGGCTG
GTCTTGAACCCCTGGCCTGAAGTGATCTGCCTGCCTTGGC
CTCCCAAAGTGCTGGGATTACAGGTGTGAGCCACTGTGCC
CGGCCTATATTTACCATTTTTGATGCTCTTCATTTCTTTT
CTTTTTTTTTTTTTGAGATGGAGTTTCACTCTTGTTGCCT
GGGCTGGAGTGCAATGGCTCAATCTCAGCTCACTGCAGCT
TCCACCTCCCAGGTACAAGTGTTTCTCCTGTCTCAGCCTC
CCAGGTAGCTCAGATTACAGGCATGTGCCACCATGCCTGG
CTTATTTTTTTGTATTTAGTAGAGACAGGGTTTCACCATG
TAAAGCTGGTCACAAACTCCTGACCTCAGGTGATCCGCCT
GCTTCTGCCTCCCAAAGTGCTGGGATTACAGGCATGTGCC
CCCGCACCCAGCCTAATGCTCTTCATTTCTTACAGACTAT
TCGAGTGTCCGTCTGATACCATTTTCTTTCAACTTGAATA
ATTCTCTTTTCTTTTTTTATTTTTCTTTTCTTTCTTTTTT
TTTTGAGACAGGGTCTTGCTCTGTTGCCCAGGCTGGAGTA
CAATGGCACGATCTTGGCTCACTGCAACTCCACCTCCTGG
GTTCAAGCGATGCTCCCACCTCAGCCTCCCAAGTAGCTGG
GATTACAGGCACCCACCATCATGCCGGACTAATTTTTGTA
TTTTTGTAGAGACGAGGTTTCACCATGTTGGCCAGCCTAG
TCTTGAATTCCTGACCTCAGGTGATCTGCCCTCTGTGGCC
TCCCAGAGTGCTGAGATTACAGGCGTGAGCCACCTCGCCT
GGCCTCTTTTTTTCTTAATATATCTTTATTTGCCTTCATT
TTTAAAGAATATTTTCTCTGGATGTGGAATTCTGGATTGG
CAGCTTTGTATTTGAGCTCTTTAAAGACGTCGTTTTACTG
TGTCCGCTCTCTTTTGTTTCTGCAATATAATATGAGGATG
TCTGTGGTCATCCAATTTATTGTTCTTCTGTATGTAAAGT
TTCATTTTTCTCTAGCCATTTCAAGTATCTTCGTCTTCAA
CTGTGATATATCTACTTGTGGTTGTTTTTAGATGCTTTTT
AGATGTTTTAGATGGTTTGCTCTTTTTTGCGGAGAGTGGG
GAGTTGTCCCAGACTCTTGCACATATTAATATGTTAGCCC
CGATGATACTGTCCCACAGATCTGAGATCTGTATGACTTG
GTTGGACTCAAACAGCAAATTCTGTCTTTTAGGCAGTGGG
TCATATTTTGGTTCAGCTCTTTGAGTTACTTGGAAACGGC
CCACACATGAGTAGATCAGGAATCGTCCGGAGATTTAGGC
AGAGTTTATATACAGAATTTGGGGTTCCTTCCTGCCCACT
AGCTCATTTTCCACCCAGGAATATCCTCTCATTTTGCGGC
AGCTATGGATTGCCCTGAACTCTATCCTTTTATCTTTAAG
CTAGAAAGTCTGTGGGGGTTTCTGTTGGAGTTTTAGCTCT
CCCATGTAGCACAGACCAGGACCAGTTGTCAGGCTAAAAG
CTGTAAACATCAGAGAACTCTCCCCATATTATTCCTTTCT
GAAAAGAGTTGACTCCCTTCTTCTCGTTCTCCAGTGCTTT
CCTGCATTAGTCCATTCTTTCACTGCTATAAATAAATACC
TGAGCCTGGGTAATTTATAAAGAACAGATGTTTAATTGGC
TTATGGTTTTACAGGAATCATGATGCTTTACAGGAATCAT
GATGCTGGCCTCTGAGGAGGCCTCAGGAAACTTACAATCA
TGGTGGAAGGCAAAGGGGAAGCTGGCACGTCCCGTGGCTG
GAACAGGAGCAAGAGAGAGAGGAGGAAGACAACCAGATCT
CATGAGAACTTACTGTCAAAGAAATAGCACCAAGGGGATG
TTGCTAAACCATTCATGAAGGACCACCCTCATTATCCTGT
CACCTCACACCAGGCCTCATCTCTAACATTGGAGATTACA
ATGACATGACATTTGGGCAGGGACACACATCCAAATCATA
TCATTTCATATAGTTGTTCTATAAATTTTATGCAGAGGTG
AGGATTGCATGAGCTCAGGAGTTTGAGACCATCCTGGGCA
AGATAGGGAGATCCCATCTCTACCAAAAATTAAAAAAAAA
AAAAACAAAAACTGGGTGTGGTGGTGCGTGCCTGTAGTCC
CAGCTGCTTGGGAGGCTGAGGTGGGAGGATTACTTGGGCC
TGGGAGGTAGAGGCTGCAGTGAGCGCCACTGCACTCCAGC
CTGTGTGACAGAGTGAAACCTTGTCTCAAAAAAAAATTGT
TTTTAAATTTTAATCCAGAGTTTATAGTTTTATCTGTGGG
AGGGTCATTTGGAAAGGTGGCCATTACTTGGCCAGAAGCA
GAACCCTCCCTGCTTACATTTTGAGAAAAACAGATTGAGA
TTCTATAGTATTCTGCTTCAGGTTTTCTTTCTTGGTCTCA
TATGGTACTTGTTTTTTGCTGACACACTATTCATTCATTG
AAAGTAATAACTTTGCAAAGTGAAAATATAAAAACAGTGT
GGCTCACCCTCCACCCTCCACCCCCACCCCATCTTTCATC
CCCCATTTTTATTTCCACATCTTGTCCTAACTTGGCTCTG
TCTGGTGCCTTTATTATAGCTGAAATTAGCCACACTTGGT
ATTTTTAACTCTATGGTGCTTGGAAAGTATTTTGAGAGGC
TTTGCCATATAACTTCATGAAAATAATGTGAGGAAAAGAA
GAATTACAGGAAATAGTTGAAATAATCTATTCAGTTACTG
AGAAAAGTTTCTTGTTAATGGGAGAATTTACTAAGATAGG
GAAGTATGTGTTGCCAAGTGAAGTATTTTCCCACATTTTT
TTTTTTCTGTGACCATTTCTAGGTGTCTGTACTTTTTGTG
AACTCTAATGCTGTGAATGATGGTTTAGATTTGCTGGTGC
ACTGGGAATTGATCTTTGAAAATTACAAGTCCAATTAAAA
AAAGATGGGTGGCCAGACAAAGAATCTGAGCCCTATGTGC
CTATATGTGTGCTAAAAGTCATGGAGCTTATGAAATCTCA
GATAGTCTTGGCTTTGTTTTTTTTTTTTTGGGGGAAGGAG
TCTCGCTCTGTTGCCCAGGCTGGAGTACAGTGATGCCATG
TTGGCTCACTGTAACTTCCACCTCCCAGGCTTAAGCAGTT
CTCCTGCTTCAGCCTCCCAAGTAACTGGGATTACAGGCAC
AAGATACCATGCCTGGCTAATTTTTGTATTTTTAGTAGAG
ACAGGGTTTCACCATGTTGACCAGGCTGGTCTCGAAGTCC
TGACCTCAAATGATCCACCCACCTTGGCCTCCCAAAGTTC
TGGGATTACAGGCGTGAACCGTACCCAGCCCAACCTTGGC
TTTTAAGTAGTTTAAGCTCTTGGGGTCAGGCAAGAGAAGT
GAAGGGGTGGTGTATTATTTATAGCTACACAATAAATTAC
ACCAAAAGTTTCAGTGGCTGAAAACGTCACATATGTATTA
CACGGTTTCTGAGCGTCAGGATTCTGGGTTTGGCTTAGGA
GGATCCTCTAACTCAGGGTCTTTCACAAATGCATTCAAGA
TGTTGGGGAAGGCTGCAGTCTCAACTGAAGTCATCACAGC
GGGAGGAGGATCTGCTTCTAAGCTCATTTACATTAATGGG
TTGGATTTAGTTGCATGCCAGCTGTTAGACTGAGGGCTTC
ATTTTATTCCTGATAATTGTCTTTGTTGTGTGGGCCTCTC
CATAAGGTGGCAATCTAGATGGAAGCCAGAGTCATTTTAT
AAATTAATCTTGGAAGTGACATTCCATATATTATTATTAT
TATTATTTTATTTCATTTTTATTTATTTTATTTATTTTAT
TTTTATTTTTTTGCCATACTCTGTTCAGTAGGGGCAAGTC
TGTGGGCATGAATACCAGGAGGTGTGCAGGTCATTAATAG
CTGTTTTTTTTGGTTGGTGAGTTGAGGGTGTGTGGAAGAA
GAAGGTATACATTTTTATTTCTTACAGTGTATACTTAGAG
TAGGAGCCAGAATCACACAGCAGGGTGAGAAATTTTAAAA
GCAAAGTTTATCATTAGGAAGCTATGTGATGTCTTACATG
AGAACAGCAAAGCATCTCAAAGGAACGTAACAAAACTTTA
AACATTGAAAGGGTCTTTTTCTGTAGTTTTAGGTTGAAGT
TTTATCTTAATTGTCTAGTCAATATTTTTCTACACTGACT
TGGATGAAAATATTTATAACTGAAAGTATATTATTTCTTT
TTACCTGTTCTTTTTGAAAGATGGAAAGACATATTCTTCT
AATTGGCTAATAGATTTCAAAGTTCATGTGCTTCCTGTAA
TGTGCTAAACTCATACATTGTGTAGTAACAAAATTGGAGT
AGTTTAAAATCATAGAACAGTAGCTGCTATTCTATTCTTC
ATGTTTCTGTGTGCATGCCTGTGTGAATCTCTATCTGTAT
CTATAGTTTGATGTCTAAAATATTTCCCACAGATTTTGTC
TTTCATGTAATTCTTTGAAGAAAGTTGAGATTCTATTTGA
AGGAAACTTTCCCTGGAGTATTAATTTTATAAATAAGTTT
CTTCTTTCTGCCTTAAAAAAATCTGATATTCTAGACATGT
TTTTGTTATAGGTTAACATTATATCTTCAGTAATGAAATC
TTTTAAAATAAACCTGGGTTATTTCTGAAAAGAACATAAA
TTTCAGCAAATAAATTCTTTCCTCTTAGCTTCAAATTAAA
TATAACATGAAGTACAGTGTGGAAATAATAGAAAATATAC
GAAGAGGTAATTTTGTGGAACTAATATAGTTGATAGAATC
TTTCTTTTTTTTTTTTTTTTTGAGACGGAGTCTTCGCTCT
GTCGCCGAGGCTGGAGTGCAGTGGTGCAATCTCAGCTCAC
TGCAAGCTCCGCTGCCTCCCGGGTTCACACCATTCTCCTT
CCTCAGCCTCCCTGGAAGCTGGGACTTCAGGCGCCCGCCA
CCATGCCCGGCTAATTTTTTTGTATTTTCAGTAGAGACGG
GGTTTCACCGTGTTCGCCAGGATGGTCTCCATCTCCTGAC
CTCGTGATCTGCCCGCCTCAGCCTCCCAAAGTGCTGGGGT
TACAGGCCTGAGCCACTGCACCCGGCCAGAATCTTTCTTT
TTTCAGTAGAGTGGTTGCAAGTCCAGACTTGGAAGCAGAC
TGGCTGCTTTGAGTCCCATTTCTGCCTCTCCCCACGGTAT
GTCTTTAGTCAAGTTAATTCACTTCTTGTGTCTCAATTTC
CTATCTGTAAAATGGGGATATTAAGGGTACCTACCAAATA
AGGTTGTTGAAGAGATAAGTGAATTAATAAAGGCAAAGCA
CATAGAACCATATATGGCACTTAGTAAGTACTATATACAT
ATCCTTATTTTTTACTATTATTATTAGTATTATTAGTATC
AACACAGGCTCAGTAATTATTTATGTCACTTAATTGTCTC
TGGGGTTTAGGTCTTTCATAATGTAAACCAAGAGATTTAG
ATTCTTTATGACTGACTAACCGGGGAGCAGTTAGTCTCTA
TTAGACAGTAATTAACTGATACATTTTTCCTAATTGATAG
GATTTTTTGTGCCTACAGTTAATACTCTGAAATATAGTCT
CTGAAATATTTATAGACAGTTGTAGAATGCATTCTTCTGG
AACAGGTGGTTTTGTTTTATTTTGTTTTGTTTTGAGACAG
TGTCTCGCTCTGTCACACAGGCTGGAGTGCAGTGGCCGGA
TCTCAGCTCACTGCAAGCTCTGCCTCCCAGGTTCACGCCA
TTCTCCTGCCTCAGCCTCCTGAGTAGCTGGGACTACAGGC
ACCTGCCACCACACCTGGCTAATTTTTTGTATTTTTTTTG
GTAGAGACGGGGTTTCACCATGTTAGCCAGGATATTCTTG
ATCTCCTGACCTCGTGATCTGCCTGCCTCGGCCTCCCAAA
GTGCTGGGATTACAGACATGAGCCACCACGCCCAGCTGGT
TTTAATTTTTATATTTGCTTTATCTTTGTTAATTAGTCTT
TCATATTACAAGAAAGAGAGGATTGCTTGAATTTTTTCTG
TTCTGCTTAGCAGCAGGCCAACTCTTCATCATTATGTGGC
CAGCTAGAGTTGCACACACAAAGCAGGTTCCCATCCTAGA
TACTCAATCTTACTAGTTTGTTAATATTTCTTCCTTTTCT
TCTTTTTTCAAGAGATAGTGTCTCGCTCGGTTGCCCAGGC
TAAAATTCAGTGGCTCAATAATAGCTCACTGTAACCTTGA
ACTCCTGGGCTGAAGTGATCCTTCTACCTCAGCCTCCCAA
GTAGCTGGGACTACAGGTGCACACCGTTGTGCCTGGCTAA
TTTATTTTATTTTTTATTTCTTGTGGAGAGAGAGTTTCAC
TTTATTTTGTCCAGACTGGTTGCTAACTCCTGGGCTCAAG
TCATCTTCCTGCCTTGGCTTCTCAAAGTGCTGGGATTACA
GGCCTGAGCCACTGTACCCAGCCTGTTAATGTTTCTTTTT
ATTTTTTTCTGTCTCCAGAGCTTTTATAAGTTTTACAAGT
TTCTCTATGTCTCTTGTAGTTCTAAGAATATGGAAATTGT
GCGTTCTCATTGTCTGTATTATTCTCTGTCTCCAGGTATG
TTGTAGATAGGGACAGGTTCTTTTTTATCGCCTGAGTCAC
TTAAGTAAGAGGAACTCATGATTGAAGTCAAATAGTACCA
TAAGAATTATTGAGAAAAAGGCTGGGCGCGGTGGCTCAAG
CCTGTAATCCCAGCACTTTGGGAGGCCGAGACGGGCGGAT
CACGAGGTCAGGAGATCGAGACCATCCTGGCTAACACGGT
GAAACCCCGTCTCTACTAAAAATACAAAAACTAGCCGGGC
GAGGTGGCGGGCGCCTGTAGTCCCAGCTACTCCGGAGGCT
GAGGCAGGAGAATGGCGTAAACCCGGGAGGCAGAGCTTGC
AGTGAGCTGAGATCCGGCCACTGCACTCCAGTCCCGGTGA
CAGAGCGAGACTCCGCCTCAAAAAAAAAAAAAAAAAAAAA
ATTATTGAGAAAAGATTACTCCCTGAAAGATTACTCCTTA
TTGAAAAAAGATTACTCCTAAGCACACATGACTACATGTG
GTAGGTACATTCTCTAAAATACTTTTTCTACGTATTATTG
TATTTAACCTTAACATTTTTCCCAACTTTGATTTTTTTCA
TCCTGCAGAATGACCCAATAGATTTGCTGAAATGTTTTCT
TTTAAATCATGCCATCTTGCTTTCGATGATCATTTAGACT
GATCATTTTCTTTGGTGAATCTGGATCCATTATACTAGAC
TGCATTTGTACTTTGCACATGAATATAGATGTTGTAGGAC
AAAGAGTTTAATAGTGCCATATTGATATTTTTACCTTTTA
TTTATTATTCTATTTCTCAGAAAGATGAGTGAAATATTAA
TGTGGTCTTTAAGGAAGTTTTGCCTTTCTGCATATTTGGT
ACTGCTGCATTCCAGATGGTTTTCTTGCCTTGCAGAAAAT
AACTTTGTAGGCTGCTGTTATTTGCATCTGCTGATTGTCA
GTGGCATTCAGAGTGTTTTTGTTGTATTCCTCAATCTCTC
AGCCATTGTGGCAGAACCTAATTGTAACTAGCAAGCAGAT
TTTTTCCCCTGATTCTTAGCAAGATTTGTTTTCTTTCTTT
TTTTAATGGAATGGCAAAGGAGATAAGTCTCTAATTTGGT
CTAATGGTGATAGTGGTTGGTTAATTGAAATAAAGTTTGG
TATCCTTAAAAATGACATATAACTTTAAATATTTATTTTT
TATTTATTTTTGGAAACTTAAGCAGATTTTTAAATTTATT
TTTTAATTTTTTTGAGATAGGGTCTTAATGCTGTCATCCA
GGTTGGAGTGCAGTGGCACAATCTTGGCTCAAGACTTCAG
TGATCCTCCCACCTCAGCCTCCTGAATAGCTGGGACCACA
GGTGCCTGCCACCCTGGCCACCTAAGTTTTGTATTTTTTG
TAGAGAATGGGGTTTTGCTATGTTGCCCAGCCTTGTCTTG
AGCTCCTGGGCTCAAGCAGTCCACCTGCCTCAGCCTCCCA
AAGTGCTGGGATTACAGGTGTGAGCCACTGTGCCTGGCCC
GGAAATTTATTTTCTCACAACTCTGAAGGCTGGAAGTCTG
AGATTGATGTGCTGGTAGGGCTGGTTTCCTCTGAGGCCTC
TCTCCTTGACTTGCAGATGGCCACCCTCTTGCTGCCTGTT
CATATGGCTGTCCCTCTGTGTGCTTGCTCCTGTTGTGTCT
CTCACTCTTTAAATGCTCTAGTCTCTGTTATATCGTATGT
ATTAATTAATTCTTTAGTCTTTTGCTGTAAAGCTTTTTCT
TTAGTGTTAGTCTGGTGATGAGAACTCTATATTGTTTTTC
TTCCTAAAGCATGTCCCAGCAGATAATGATGTTTCAGCTT
TGGTTTCTTTGAAGTGGAGAGAGAACTTAGACATATGCAA
AGCATTCTGAATACAGAATTCTGCTAGACTTGTATGATCC
TTTTAGTGACCTACCTTGATAAAGACTTTTCAAAACATTT
AACTTAATTTTTATAGTATTTCTGTATACTCACATCATAT
CAATTTATATAATATTTAGATTGCAGACTTACAAGTACAA
TTACAATGAATACATTTGGTCACAAACACAGCTGATTCTT
TTTGTTTGTTTTTTTGGTTTTTTTGTTTTGTTTTGTTTTT
TTGAGACAGTCTCGCTCTGTCACCCAGGCTAGAGTGCAGT
GACATGATCATGACTCACTGTGGTCTTGAACTCCTGGCTC
AAGTGATCTTCCCACCTCAACCTCCCAACTAGCTAAGACT
ACAGGCATGTGCCACTGTGCCTAGCTGATTTTTTAAATTT
TTCATTTCTGTAGAGGTGGGAGTCTTGCTATGTTGCCCAG
GCCACACAGCTGATTCTCAAGCACAGTCTAACCTCTGGGA
GCAGAACAGTACAGAGTGATGAGTTGAGCTCTGAGCATTT
AGAGTGCTAGTGGTATGGTTTGTGGATGGGGGAAGGGGAG
GAGTGGAGAGATTGTCCATTTGGGCATTGGAGGTCAGAAA
AGGAAGCTTCCACTGTCGTATTTCAGGGCTCTTACTCTAA
GTTTACAGATTTTTGCTTTTTATACTTAGTATCTCTCACC
ACTTTTCGGGCCACTTCTCTCACAAATCTTTAATTAGGAG
AAATACAGTGCTAGTCCTTCATGGGTTTAACATCTGATAC
TGGTAGAGATGATGTGCACAATATATTGTGAGAGCACAGG
AAATAAGTTCTTGTTTTAGGGGAGTGTAAAAGCTTACAAG
GAGAGGTGATTTTCTGAATTCTCAAGGACAGGTCAGAATT
AGAAGGTATCTGGGAAGATGAAAATGGGGCAGATAGGTCA
GGAAGAGGGGAAGGCATGTTATTGCTGTAGTGTTGAACTA
TTTTGAACACCAATGTGCTCCCAGCACTAGGATGGTAGAA
TAATGTCTGGCACACATTACATGCTTAATAAGTATTTTAA
AGAAAGAATAAATGTTGAGGAAGACAGAGGCCCAATTATA
GTGGACCCTGTATGTGATGCTGTGAAGCCAGCGTTTATCC
TGAAATGAATCTTTGAGGTATCTTAACCAGAAGAGTGGCA
TGATCAGATTTTATTTGTAAAAATTTCCCTCTGGAAGCAT
TGGGAGGGGAGAATAAGATTGCAATGACAGATACAGGTAA
GGAGATTACTGAAATAATCCAGTTGAGGAACTAGGGAGGG
CCCAAATTAAAGCTTTTGAGCATCGTGAACAAAGGATACT
GATGCATTGTAGGAGTCTTTTGGAAATACAGTTGACAGGC
CTTGGTGACTGTGTGTGTGGAGCAGTGAGGGTCATGGAGG
ATTCTGGAGTGATCCCTCCATTTATTTGTAGGATGGTGAT
TTCAGAGTGGTGGTGTTGGTGCTATGGACTAGGAAAAGGC
TAATCTAGTGCTTAACACAATATATAGCACATGCTATTTA
TTGTTCACTTTCCTATTTGGGGAAACTGTTTTTTAGTCCT
ATCTGAATGCACAATCTTCATTTTTTTATTTTTTATTTTT
TTGGAGACAGAGTCTCACTCTGTCACCCAGGCTGGAGTGC
AGTGGCATACTGTCGGCTCACTACAACCTCTGCCTCCCGG
GTTCAAGCAAATCTCATGTACTCAGCCTCCCAAGTAGCTG
GGACTGCAGGCACAAGGTACCACACCTGGCTAATTTTTTA
TGTTTTTAGTAGAGACGGGGTTTTGCCATGTTGGCCAGGC
TGGTCTCGAAATCCTGACCTCAGGTGATCCACCCGCCTCA
GCCTCCCAATGTGCTGGGATTACAGGTGTGAGCCACCGCA
CCCGGCCCACAATCTTTTCTAACTGAGATGGTCTTACTTT
TACTATATGCCAGTACCTGTGTTATAAATGTGAACAATAT
TTGTGGAATTGAGTTGAAACCTAACACAGTTGTGTTTACT
CTGAGCCTCTTTAATGTTTGAAATGTTCTAATATTGTAGA
CTTAACCCAGTAAATTGACATCAGATAATAAGATGGAAAT
CCTGTCTTTAAAATTCCAAAGTTTTTGGTGTCATTTCTTA
ATATTTTGTCTTCTGAATAAATGACATCTTAGTTCATAGA
ATGACTCAGTATCATAACAGATGTGATGCTAATTCTCTTT
CTTCAGGATACATTCTTTTAAGAGGCTAATAGTATAGTAG
CTTATTGTGCACATGTTGATAACTCACTACAGACTAGACT
CTGTGCTGCACATAGGGGATTCAAGAAGGAATGACATATT
TTCCATTTTCAAAGGTGATGAAGACATGTTTCTTTCTTTC
TTTTTTTTTTTTTTTTGAGATGGAGCCTATATCTGTTGCC
CAGGCTGGAATGCAGTGGTGCGATCTCGACTCACTGCAAC
CTCCACCTCCCGGGTTCACTCCATTCTCCTGCCGAGTAGC
TGGGACTACAGGCGCCCACCACAACGCCCGGCTAATTTTT
TGTGTTTTTGGTAGAGACGGGGTTTCACCGGGTTAGCCAG
GATGGTCTCGATCTCCTGATCTCGTGATCCGCCCGCCTCG
GCCTCCCAAAGTGCTGGGATTACAGGCTTGAGCCACTGCG
CCCGTCCGACGTGTTTCTAAATAAATGAGTTGGGTCATGA
CTTTCAGTGGTGGTACATTTTAATACTTTACAGCTTATCA
CATACTAACTGGGAGTATCATTAAAATACTAGGTACATCC
ATAATTTTTTTTCCTCCTTTTGATTGCTTCCTCCTTTGCA
TCCTGTCTATCTACAGATCCTTTCTGTTGTACTTACAACA
TACATCCCTAGTGCTTTCCTCTCCCTCCTTTTTTTCTAGT
CTGGTATTTATGCTTCTGTTTTGATTTTGCTGCCACTTTC
TTGAATTCTTTCTCTACATAGTAGGTACAGTTATGTTTAA
AATGTAGGTCATGTTCTGCTTAAAGCCCTTCAGTGGCTTC
CCAGTATACACTTGGAGTAAAACTCAAGTCCTTCCCATGG
CTTAAATATTGCCTCCTCAGAGAATCTTGGTTGTTGAGAG
ATTAATGAATATTCTGATAACTCAGAGGAAGGAGCAATTA
GTTCTGGCTTTGGGAACCCCAGAAAGAATTAATAAGAGGA
ATAGTATTTGATCCAGGTCTTGATGAGTAGGATTTTGTTA
GATTACAGTATGTGCTGAAAAAGCATTTGAAGAGTGCCTA
CTATGTGCTATGTACTGTCATATTCGTGCTTTCTTTGACA
AGTAATGATTAATAAGTGATATCTTTGAAAAATTGATACT
TGTTAACAACTTGGTTTTACTGCGATCTCAGTAAATAGTA
TATACAAGACTAGCCTAGCAATCCTTAGTCTGCTTAAGTA
CCAGGAACTGCTTCATTCACTGGTACCTACGAGAATAGAA
CTTGGCAAGCGTTCTCATCACATATACCTGCTCAGTCGAC
TTAACTATATTCAGAAATGAACTACCTGACAAAACCACAA
AATTGTAATTTGGTGTCTTGGTTTTTAGACCTTTTTTTCC
CCTCTGTTAAATGAGCTGTTTCTAGCCTTTTAATGCCATA
TTTTATTTTAAAATACCAAAATTAACATCAGAAGATGAAG
TATAATTAACTATATATACCAATTGCATTGGGTCACAAAG
TGAAGTTTTTGTTTATAACTAATTTAGTGCCTAATCTTCA
CAAAAGTACCGCTTGTAATTTACTAATTTAATCTTTTGCG
TAGTTGCTTCACTGACTCAGAATCTTGAAGACTTTGACCG
GGTATTCATTTTGAGGCTTGTCATGATGCAGATAGGATGG
TAGTAAAATGATGCATTGCTCTATTATTTGTTCACCAGTG
TCCATGCAGCAATACTGTCCCTTGTGGCTAAGGCCAGCCA
TATTTTAAAGCAGGCCCTTGGCTAAGCATTTCACTGGTCC
AGGGAGAAATGAGGGGAAAAAAATCTACAGATAATAGAGG
GAATTGTCTAAAAAGCTCATGTTATTACATTTAATGATTT
GTCTTTGTTTTGAAATATTCCTATTTTTAGATTCCAGAAA
TATCATTTTAAATAAGTTATGTTGGTCCCCACCACTGCCC
CATCGCATACCTGGCAAGTAGGGCAAAATATTGGCAGCCA
GTTCTGTATTGATTTATCTACTCTGCTTTTGATATTCATG
GCTCCATGAAGTCTAAAACTGCTTACCGCTAATTTATTTT
GTGCATCACACCTGTAATTGGAGTTAGTGTGTGAGTGGCT
TTTTTCCTTACTTCAACAGTCTCTTCTCCTTCACCAGCTG
GGTGTCCAACAATTCAGTTCACTCTGACACTATGCAGTTA
ACATAGACCCCACAGGTTAAGGGCTTAGTTCCATAAGGCT
GCTCCTGCTTCAGATACCAGCTGCAAATGGAGTACCCAGG
CTACCCACATCTGCTTAGCCAACTGCAAATACTGAGGTTC
CTGAAACCACCCAACCCACATTTGATAATTTGCTAGAATG
ATTCCCAGAACTCAGGAAAGCACTTCACTATTACCATTTA
TTATAAAGGATATAATTTAGGAATAGCCAAATGGAAGAGA
GGCATAGGGCAAGATGTGAGGGTGTGGGGGTTGAGTCTTT
CCTGCCCTTTCCAAGTGTGAGACTCTCACAGCACCTTCAT
ATGTTGATCAACCCGGAAGCCCTCTGACCCTGTCATTCAG
GGTTTTTATGGAAGTTTCATTACATAGGCATGATCGATGA
CATCATTGTCCATTGTGATTGAACTCCATCTCTAGTCCGT
CTCCCTTCCCCATAGGCATGATCGATGAAATCATTGTCCA
TTGTGATTGAACTCCATCTCTAGTCCGTCTCCCTTCCCCA
GTTGTTGGCAGGGGGAGGTAATGGGGTGGGAAGTGTGGGC
CTGAGTTCCAGCTTTCCAGTCATGCCATGATATTGGTGGC
CACTTGGCCCCATCTGAAGCCACCTAGAAGCCCCTCAGCC
AAGAATCATCTCATTAGTATACCAAAGACACTTTGAGGAG
CCCTGTACTAGGAACTGAGGACCCCAGACCAAATACAGTT
GACCCTTGAGCAGTAGAGTTAAAAAAGGCGAGTAGAGGGG
TGGAGGAGGTTAGGGACTCTGGCACCCAAGTACAACTTTT
TTTTGAGACAGACTCTCACTCTGTCACCCAGGCTGGAGTG
TAGCGGCGCGATCTCGGCTCATTGCAACCTCCTCCTCCCG
GGTTCAAGCAATTCTTGTGCTTCAGCCACCCAAGTAGCTG
GGACCACAGGTGCACGCCACCATGCTGGGCTAATTTTTGT
ATTTTTAGTAGAGATGCAGTTTCACCATGTTGGCCAGGCT
GGTATCCTGACCTCAAATGATCTGCCCGCCTTGGCCTCCC
AGAGTGCTGGGATTACAGGCATGAGCCACTGTGCCCGGCC
CAAGTGCAACTTTTGAATCCCCAAAAACTTAACTACCAAT
AGCTTACTGTTGAGTAGAAGCTTTATAGATATCCATAAAC
AGTTGATCAACACATATTTTGTTATGTTATATGTGTTTTA
TACCATATTCTTTTTGAGACAGAGTTTCGCTCTTGTTGCC
TAGGCTGGAGTGCAATGGCGCGATCTTAGCTCACTGTAAC
CTCTGCCTCCCAGGTTCAAGCGATTCTCCTGCCTCAGCCT
CCCAAGTAGCTGGGATTACAGCCTCCCGCCACCACACCTG
GCTAATTTTTTTTTGCATTTTTAGTAGAGATGGGGTTTCT
CCGTGTTGGTCAGGCTGGTCTCCAACTCTTCACTTCAGGT
GATTTGCCTGCCTCGGCCTCCCAAAGTGCTAGGATTACAG
GCGTGAGCCTGTAAAGTAATCTCTAGATTACTTTTCTCTA
GTAATCTAGAGAAAAGAACATGTCATTTAAAAAAGATTAA
AAAATCACAAGAAGGAGAAAATATATTTACTATTCATGAG
GTGGACATGAATCATTATAGAGATCTTCATCCTTATCTTT
GTATTGAGCAGGCTGAGGAGGGTCAGGAAGAGGAGGGCTT
GGCCTTGCTGTCTTAGGAAGGGTAAGTGGGAGAGGTAAAG
GAGGTGAAAGGGAAGGCAGGCACAGTTTTTCCAGTGTAAC
ACTGGAAAAAATACTGAAAAACACACTGGAAAAAAAAATC
TGTGTATAAGGGGACCTGCGCAGTTCCCATGTTGTTCAAT
GGTCAGCTGTATTTTTATTATACGACAGGATGTCTCTAGT
GAGAAGAGGTCCTCAGATGCTGTGGAAAGGAGTAAGAGGA
CTGAGTTGCATTTGTCACTAAACCCCAGCAGGCAGTGCCA
TCTCTTCCTGGCTGGGCCTTGATGTGGCTTCTCTGAGTGC
CTAATGTCTTTTTTTTTTAAATGGAGCTTGCTTTGTCGCC
CAGGCTAGAGTGCAGTGGCGTGATCATGATTCTCCTGCTT
CAGCCTCCCGAGTAACTGGGATTACAGGTGCTTGCCATCA
CACCCAGCAAATTTTTGTATTTTTAGTAGAGACGGGGTTT
CCCCATGTTGGCCAGGCTGGTCTTAAATTCCTGAACTCAG
ATGATCCACCTGCCTTGGCCTCCCAGAATGCTGGGATTAC
AGGTGTGAACCACTGTGCCCCGCCAGTGCCTGATATCTTC
TAGGACTGCACAGTTACTTGGGTTTAGCCAATCCTTTCAC
AGTGTGCTACATACCCACATGGCTATTACTACCTCTCCAG
TAACACCTCGGCTCTTACCCATAGCTTATTTTTTCTTCTC
TTTATTCTCAGCTTTGTTTAGAATTGGAAATGTTTAACAT
TTCATTTTGAAGACTTCTTTTCATCTTCATCAGAAAACCA
ATTACTTTTTTGCATTTTTGACTTTTCTTTGCTACTTGGA
TAGGTTCATTTGGAGAAACAAAGTAGAGGAAAACTTTGCG
CCATTAAAGCTAACTTTTCGTGTTTTAGATTTCTTATACT
TAAAAATGTTTTTTGAAGCATGAAGTGACCTATTTACAAA
ACGAGGTATTCCTTAGCTTATATGATCTTACTGACACTTC
TTAAAGAGACATTATTTTATTTTACTTTTTTTTATTATTA
TACTTTAAGTTCTAGGGTACATGTGCACAACGTGCAGGTT
TGTTACATAGGTATACATGTGCCATGTTGGTTTGCTGCAC
CCATCAGCTCGTCATTTACATTAGGTATTTCTCCTAATGC
TGTCCCTCCCGCAGCCCCCCACACCCCAAGACATTATTTC
TTGGGAATCTTGGGAATCTTGGAAAGAATGTAACTGTAAA
AATATTATTTGAAAACTGGAAAATACTATCCTGTATTATT
CTAGATTTGTTTATTGAATTGTTATTTACATTTAGCAGTA
AATTTGTTGATTGAATTGTAAGCTATAAGAGGCACTTTGC
CTTAGCTTGTTTCATGTAAACTTTCCATAGGATTATGTAA
ATGTCATCACATAAAAAATATTTCTGTTGTGAATGATGGG
AGAGATTTTTCAACTGCTACTGACAAATGTCCTTTAACCC
ATCTTTTAAAAATAATTCAAGTTTTAGTCATTGGCTTGTT
TTTATTCCCATAAGTATTTTACCAAAAATGTCAGTACAGC
ATAAAAATTTAGACATTACCGTGGGTTTGCTGCACAAATA
CTGTTACAAGTTAGTTTTTGTAAACATTTTTCTAATGGAA
AATTACAAATAATTATAACCCTGTTGTTCTGAAGCAGTTT
TATTACTCGGTGCTGTGACCTCTTTAGGCCTTCAGTGATC
TTCTGTCACCAAGGACAAGAATAAAACACACCCCAACTCC
TGCAAAGTTGCATTTCATTATCCCTCTTGGATGGGTTAAG
AGGTGGGGCAGATGCACGAGTAAGAGGGGAGAGTGTGAGG
AAGACTTTCTGTTTCTGATAATTTTTAGGAAAGAACCCAC
ATGATTTATTGTTTAAAATTTTTGAGATAAAATTGGTAGA
ATAAGCAGTGCTTTTGTGAAGGATATGGTTGCATGAGCTG
CTTCAGAGGATTTCCATTAACGACTGTTGATCATCAGGAG
TTATCAGAAGGTTTGTCTGTATTGAGGTTGAGTTATTTTA
ATTGGTTTAATAGCATAGAGTTGATGTACCTATTCTAATA
CCCTAGAATATTTGAAAGATGAACCCATTGCTTAAGATGA
AATTGAGATTATCTTTATATTTTATTTTAAATATAGAGAT
GGAGTCTTGATATATTGCCCAGGCTGGTTTTGAACTCCTG
GCCTCAGGTTATTCTCCCACCTTGACTTCCCAAAGTGCTG
GGATTACAGGCATTGAGCCACCGTGCCCGGCGCCTCTGTT
TTATTTATTTGTGTATCTCAGTCTCACTTGGTAACAAATA
ATTGAGATAGATGAAGCTAATGTTTAATAATTGGCCTTTT
CCCCTTTAATATTTATCTGTGGAGGCTAGAATTTAAAATC
TAGTGGGGTCTTTAGAAATTACCTCATTTTACATTTTCAT
TTTTAAATGAAGAAATTGGAAGCATAGGATGTTATCTTGC
CCAAAGGGAATGAGGAATTTAGTTACACTGCCATCCATTG
GTTGTTAACGGCCACTCCATGTCTCAAGGGGCAGATGGTT
GATTATCAGACTTTGTTACAGACTTTAAAGCAAGCTCGGA
ATAAAAATAATTTTCTTAGTTAAGAAGGTGTTATCACAGA
CAGGTCATCAATATACTAAACATGTATGCAATTAAGCAGA
TGATTAATTTACACTTGTATTAGGTTGGTGCAGAAGTAAT
TGCAGTTTTTGCCATTAAAATAGCAAAAAGTGCAATTATT
TTTGAACCAACATAATATATTCAGTTTAGTGAATGAATTA
GATACTCTAATTTAGAAGAAACCATTTGTTGTGTTGCTTA
TCTAAGTGTTCTTCATGGATCCTGCTCTCCTTTTGGTCTT
TTAATCATACTTTATTTTTTTTTTGGTTTGTCTTCACCAT
TAGACTCTACGCATAAAGGTAGGAAGCCTCTGTCTTGTCC
ATTGTTGTTTCCAGCACCCAGTAACAGCACGGATTGTTGA
TTGATTCCTAGGTTTATGTGGCTATGTGGAACACTTAGCA
TATTTAATATTGTAAGTTTGAATATCTTATTTTATTTTTA
CAGTGAACAGAGTATCTGTCAGGCAAGAGCTGCTGTGATG
GTTTATGATGATGCCAATAAGAAGTGGGTGCCAGCTGGTG
GCTCAACTGGGTTCAGCAGAGTTCATATCTATCACCATAC
AGGCAACAACACATTCAGAGTGGTGGGCAGGAAGATTCAG
GACCATCAGGTAAGGCTTTACTACAATTCTTGTTAAAAAT
GATTTAGTATTACAAAAGGACTTGGTATATTCCGTAAAAT
AAAGTAGTTTTAAAACTCTAAGCAAAATAGTCTCTCTGGG
AAAAACTGCATATAAAATTGTCTCTCCACCCTTTCTACCT
TTTATGAAGCCTGAACTTAAACAACGATTTAGAAAAAATT
GTACAAAAGTAGAAGTACAAGTTTTTTTATGATGAATTTT
CATTAGATTTTCTGGCCTTCAATTAGTTAGTTTTTGAAAT
CTAAAGCAAAATAAAGACAAACAGAAACAAAACTCTACTT
AAGTGGCAGATTGTATGTTTATGGAATTCGTTTCCTGCAA
AGTTTGGGGTATGGGGTTAGAGGAGGGAATTGAAAGTATA
GATAGTTTCAGAAAATACTGTTAAATTCACATATTATAGA
AAAATAGTAGGTATTGAGGTTGCTGGAATAGTTCGACTTT
TGCAGTTCATGTCTGGGGCGACAGCTAAGCTTTTACTAAT
TCCTTGCTCCGGATTTCCTAGAAAGTAGCTGGATTATCTG
ATTACTTGATTTCTTGGGCCTTAACAGATCAAGAGCAGTA
GAGGAAAAGGCAGATAAAGTCTTACTAGCATTAACTATAT
ACTAATAGTAAGAACTTTTATAAAGAGTAGATTTACAAAA
TACTTTTGGAAAAAATATTTACCAAAGATGTTGGAATCAA
CTGACTTTAAAAATCATCCTGCTACACATGCAGAAAGAGT
GTAACAAATTTTCTTCTTCATTGCCCAGCTGAGCTCTTAT
AAAGAAAGGTAGGTTCCTAGGTTCCCCCTACATTGCGTGG
TAGCATGGTGTAAACAGATGCTGCATTAGCCCTGTGTTTT
AGGATGGTGATTATGGATTGGTAAGATTTGTCATGTATGC
ATATAGGGACTGTGGGCCTGTGAGACGTTGGGCTGTGAAA
CTGGTATTTTGGCAAAAACAAACAAACAAACAAACTGGCA
GTCTTAGAGGGACTACACCCCATAGAAAGAGGGCTAAGAG
AAATCATCCTATCAGCACAGGGAAGCAAAGGAGTTTGTTG
CTTTCTTAGCTGACTTGGAAGCAAATGCAGTGCCCGCGTG
GAGATGAACTTTCACAGTTCTGAGTCAGTCTGTAGAAAGA
GCAATTCACTGAATTTACCACATTTATCCATTTATACAAA
CGGTTTTGGCCTGCCCCTCTTTCTGCCCTCTCTGGCTGCC
TTCTCCCTATCTCTCCCCTGTGCCCCGCCCTCTTTACTCT
CTTCTTTCCCCTTCTTAGTCTTCCTGCCTTTTCCTCTGGG
CTCCGGTTTCCTTGTTGTGTTGCACAGCCTTTTTCTGGTC
TCCCAGGCTTTTTACGAAGAGCCCCCTCTGTCCCATTTGC
TGTCCCATTTGTAGTCCAGGTTCTGCTGAGCACTCTCTCA
TCTTTGTCTTTGTTCCAGCAGCGACTTAGGCCAGAGATAA
ATCAAATATGCCCCAAGATGTTATTATGGGGGGAAAAAAA
GAAAACTGGACAATTAAGATTTTGTAGAAATTGTTGAACC
TTCTTAATACAACATTGCAAACTAATAGCTGTAAAGTAAC
TACATTTTTGGTAAATTTAGTGACTTGGTTATTTGAAAAG
TACTGATGAATAATCCTATATTTACAAAAACGAAAAAGAG
TATTTGAAGATAATCAGAAAGAAATTTTTTTTTTTTTTCT
GAGACGGAGTTTTGCTCTTGTTGCCTAGGCTAGAGTACAA
TGGCATGATCTTGGCTCACTGTAACCTCTGTCTCCTGGGT
TCAAGCGATTCTCCTGCCTCAGCCTCCTGAGTAGCTGGGA
TTACAGGCATGTACCACCACGCCTGGCTAATTTTGTATTT
TTGGTAGAGATGGGGTTTCTCCATGTTGGTCAGGCTCGTC
TTGAACTCCTGGCCTCAGGTGATCCGCCTGCCTCAGCCTC
CCAAAGTGCTGGACTTACAGGCGTGAGCCACTGCGCCCGG
CCTGGAAAGAAGATTAAGCTAGGAAATTTGGTCAGGCTCG
TCTTGAACTCCTGGCCTCAGGTGATCCGCCTGCCTCAGCC
TCCCAAAGTGCTGGAATTACAGGCGTGAGCCACTGCGCCC
GGCCTGGAAAGAAGATTAAGCTAGGAAATTTGCATATGAA
ATACTAAAATTTTTATTTCTGGGAGAGGTAAACTATCTTA
TGACTCAGATTTTGGCAAGTAGAATGTTTCTTAAAACATT
AAAAAATTAAAATTATGCTAAATTGTGACATTAAGAGGAA
ATTATTATGAATATTAGAAAATAAGAAAACATTGAGGCCT
GAGTGATATTACATATAGAAACCTGTAGGACATCTAATCT
GTCCTTAGATGCGCAAGTCTTAATTGTATGTGGTAGGAAA
AAAAGGGAAACTAAAAAACAATGAGCTTAACCCAAAGAAA
GCAGAAGAAAATTTTAGAAAGATATTAATTAAATAAAAAT
AAATAGTATTTGTTAATACAAAAGCTACTTCATTGAAAAG
ACAAAGTAGCTGGCATGGTGGCTCACACCTATAATCCCAG
CTCTTTGAGAGTCCAAGGCAGGAAGATTGCCTGCCCAAGA
GTTCAAGACCAGCCTGGTCAACATAATGAGACTCTGTCTC
TACAAAACTATTTTTTAAAACCCAAACAGGCCAGGCGTGG
TGGCGCATGTCTGTAATCCCAGCACTTCGGGAGGCCAAGG
TGGGTGGATCACCTGAGGTCAGGAGTTCACAACCAGCCTG
ACTAACATGGTGAAACCCTGTCTCTACTAGAAAGAAAAAA
AATTGGCTGGGCGTGGTGGCGCATGCCTGTAATTTGAGCT
ACTTGGGAGGCTGAGATAGGAGAATCACTTGTACCTGGGA
GGCAGAGGTTGCAATGAGCTGAGATTGTGCCATTGCACTC
CAGCCTGGGCAACAAGAGTGAAACTCCATCTCAAATAAAA
AACAAAAACAAAAAACAAACAAACAACCCAAACAACTAGC
CAGGTGCAATGTGTGTGCCTGTAGTCCCAGCTACTTGAGA
GGCTGACGTGGAAGAATCACTTAAGCCTGGAAGGTGGAGA
CTGTAGTGAGTGTGATTGTGCCACTGCACTCCAACCTGGG
GGACAGAACAAGACCATGTCAAAAAAAAAAAAAAAAAACT
TGCAGAATCAAACGAAAAAAAGGAACAGTACAAATAACCA
ATTTTGGGAATGAAATAAAGAATACCACTATAGTTACCTA
AGGAAATAAAATATTATGAAAAACTTTATGCCAATAAATG
GGCCATTTTGTAGAAAAACATAGCTTTCTAAAACTGAAGA
GTAGGAAAACATGATAGACCTACAATCATGAAATAAATCA
ATAGTAAATAATCTGCCCCCCAAATTTTAAAAAGCTGCAG
GAGAGTACAGAGCATTTACAAATGAAATCTAAAATGTCAC
TGTGTTTTCTGTTTTATGCAACCATTGTAGAGAATGATAT
TTTATAAGGCTTGTATAATTTTGATATCCAAAACACAGAA
CAAGTTTGGGAGAGGAGCCAGTCTTCAGTTATGAATGTAT
ACCTAGATATAATAGTCCTCAATAAGATATTAGCAGACCA
AATGTAGTAATGAGTAAAAAACAAAACAAAACCACTTCTT
GATCAAATAGGGCTTATCACTATTTGCCTCAGTAATATAA
GGATGGTTAACATTAGATAACTTACTAATGTTATTTCCCA
GGAGAAAACCTACAAAAGCAAGAGGTTCTGGAAAAAGCAT
TTGATAAAATTTGAATCAATACATAACAGTTCTCATCATA
TTAGGCACAAAATTAATATTCTTAAGCTGATATGGGTGGA
TAATAGAAGCATACAGCAGGTATCTTACAGGATCGTACAA
TGTCGAGAGCATTTCCATTAAACTTGTGAATAAATTGAAC
ATTTCAGCTCTAACCGTTTTCATTTAGTGTTAAAGAGGAG
GTACTAGATAACCTAGCCATACAAAGTTTAAGAAATAGAA
GCTGTAAGAATTGATAAGAAAGAAACAGCTGGTTACTCAC
CAATGATGTAATTGTCTGCATAAAAATCTCCCAGGAGTAT
CTGCAGATAAACTATTAGAACCAACAAGATTGTTCAGTGA
GGTTGCTGGTTACATGATCAGTATATAAAAAACACTGGCA
TTTTTGTATAAGCAGTAAACAATTAGAAAATACAGTTTTA
GTAATATAATTATACTTAAAAAAACACCATCCCTAGGAAT
AAATCTGATAAATAATTGGTTTTCTTCCTTCCATTCTCGC
ATTTCCTTTTTTTTTTTTTGAGACGGAGTCTTGCCCAGTC
ACCCAGGACGGAGTGCAGTGGCGCGATCTCGGCTCATTGC
AAGCTCCACCTCCCGGGTTCACACCATTGTCCTGCCTCAG
CCTCCTGAGTAGCTGGGACTACAGGTGCCCACCACCACAC
CCAGCTAATTTTTTGTGTATTTTTAGTAGAGATGGGGTTT
CACCGTGTTAGCCAGGATGTTCTTGATCTCCTGACCTTGT
GATTCACTCCCCTTGGGCTCCCAAAGTGCTGGAATTACAG
GCGTGAGCCACCGCGTCCGGCCTCTTTTGAGACAGAGTCT
TGCTCTGTTGCCAAGGCTGGAGTGCAGTGGTTTGACCATA
GCTCACTGTGGCCTTTACCTCCTGGGATCAAGTGATCCTT
CTGCCTCAGTCTCCCGAGTAGCTGGGATTATAGGCATGAG
CCACTGTGGCTGGCCATCATTCTTACATATCTTAATGGTT
ATCAGTCAGTTGTAAGTGGGCACATGTTGTTATAATTTAC
TAAACATCTAAACTTTCTATAGTAAGAGCTGTTAAAACCA
CCCACCATTTACTTGTAAAATTGAATATGTACAATTATAT
AAATATATAAGCATGTTAAAATACTTCATTTTCCAACCTA
ACATTTATTAAGTGCTTATGGGTACTATGCTTGGATTTTA
TATTAGAATATCGTTCCTGACCTTGAATGAAAGATGCAGT
AAAGAATGGGGATGTTGTCTGGGTGCAGTGGCTCATGCCT
ATAATCCCAGCACTTTGGGAGGCCAAGGCGAGCGGATCAC
AAGGTCAGGAGTTTGAGAAGATCCTGACCAACATGGTGAA
ACCCTGTCTCTACTAAAAATACAAAAATTAGCCAGGCATG
GTGGCACGCGCCTGTAATCCCAGCTACTTAGGAGGCTGAG
GCAGGATGGGGATGTTAAGCACATAAGCAAAGAACCCGAG
TTAAATGTTTCAGTTGTGATTAGTATAGAATAGAGCACAG
TGAGGGCATAAAAGCATCATCAGTTTGTTGAGAAGATAGG
AGAAAGGGTCATGGATGACCTTATAGACAGGATAAGATAT
TGAGCCAGGTCACAAGGAAGTGTGGGTGTTTACTGCAGTG
TTTACTCTGTTATGGTCAGGCTAAAAATGGATAGGCATGT
GTAAGATGGAACATCACCTCCAGTCTAGACTCAAGCTCAC
TGGATCTGAAGCACAGAATTTAGGATTATGATATAGTCCA
AACCTGACAGTATGCTCAGCGGACAGCCAATAAGTAGTTA
TTAAGTGAAAATACTTAACTTATTTAATTTTTTTTTTGAG
ACGGAATCTCACTCTGTCGCCAGGCTGGAGTGCAGTGGCG
CCATCTCAGCTCACTGCAACCTCCACCTTCCTAGTTCAAG
CGATTCTCCTGCCTCAGCCTCCCGAGCAGCTGGGATTACA
GGAATGTACCACCACGCCTGGCTAATTTTTATATTTTTAG
TAGAGACAGGGTTTCACCATGTTGGCCAGGTTGGTTTTGA
TCTCCTGACCTCACGATCTGCTCGCCTCCGCCTCCCAGAG
TGCTGGGGTTACAGGCGTAAGCCCTTGCGCCCAGCCTGAA
AATATTTAATTTTAATACTTTTAAAGATTATTTGCAGTAC
TGTCTATCCTCAATGGTTAGATGAGTGAAAGAATTAATTC
AGATTAAAAAAATTTTTTTTTGTTTCGTTTTTGAGACAGA
GTCTTGCTCTGTCGCCAGGCTGGAGTGTGATCTCTGCTCA
CTGCAACCTCCGACTCCCTGGTTCAAGCTATTCTTCTGCC
TCAGCCTCCCGAGTAGCAGGGATTACAGGCACGTGCCACC
AAGCCCAGCTAATTTTTGTATTTTTAGTACAGACAGGGTT
TCACTATATTGGCCAGGATGGTCTCAATCTCTTGACATCG
TGATCTGCCCACCTTGGCCTCCCAAAGTGCTGGGATTACA
GGCGTAAGCCACCACGCCTGGCCCCAGATTTAAAATTTTT
ATATTGGGAAAATGAAACAGTAGTTTATATAATTTTGATC
CTAGTAATATTTTCCACAACTTTTTCTAACATTCTGTTGT
GAACATTTGAAAAAGTAGATGTAACACGTCTTTTCTCTTG
TCTGCCATTTTAAGCTATTTGCCAAGCAGGGATATTGATT
TGCCTTAAAAGGGTCTTCCAATTTTCTGATAATGTTAAAT
TTTAATAGCTTTGGGTTTCTAGTATCTTCTAACGAATCGT
GACACTCTTACTCCAATATTTATAAAAACCACATCAGGAG
GGTGGGCACAGTGGCTTGTGCCTATAGTCCCAGCTATTTG
GGAGGCTGAGGCAGGAGAACTGCCTAGGACCAGGAGTTCA
AGACTATCATGTCCTATTATTGTGCTTGTGAATAGCCACT
GCACTCCAGCCTTATGTTATAGTAAAATGTGCATAAGGTT
TTAATCTTTTTTTTTTTTTTTTAGTCAGAGTCTCACTCTG
TCACCCAGGCTGCAGTGCAATGGCGTGATCATGGCTCACT
GCCACCTTTGCCTCCCCGGTTCAAGTGATTCGCCTGCCTC
AGTCTCCCAAGTAGCTGGATTACAGGCATATGCCACCACG
CCTGGCTAATTTTTATATTTTTAGTAGAGACAGGGTTTCA
CCATGTTGGCCAAGCTGAGTCTCGAACTCCTGACCTCAAG
TGATCCACCTGCCTTGGCCTCCCAAAGTGCTGGAATTACA
GGCATGAGCTACCTCCAGCCTTGGGGTAGCTCCTATCTCA
AAAAAAAAAAAAAAAAAAAAAAGTTCAGATTTGCCTAGGT
TCTAGTAAATAATCAGAGTGCTACCCATCCCAAATTGAGG
AGGTCCCAGTGGGGATGTCCTGGTAGTGTGAGAAGGCTGG
CTAGGGTTTCATGCCCAGGAGACCTGTGGAACAAACCTCC
AACAGCATGGTGCTGCTGAACAGCCACTTTAACTCAGTGT
CTCCTTTGGCCAAGTTCCAGAACAGACTTTCTGGACTAGT
CCTGCTTCCCCACTTTGTCTCTGACTGTTCTTAGGGATAT
TTCTCCCTTCTGGAACTCCCAGTGCTTCCCATGGTTTGAG
ATGACAGATGGGTCTTTTGCCATGAACCAAAGATGGTGGA
AAAGTTTGTTGTTTATCTTGATCTCACTTTTTCCAGTGTA
GAAGGCATGAGTTGGGGGAAGATTTCTGCATGCTTGGTGC
CAGCAGGCTGTGTGGAGGGCCATTGTGGTTATGGAGGTCT
GATTATCTTACTGTCTGCTGAGAGCTTTTTTATTTCTCTG
TGTCTCCAGGAATTGTGTCCTACTCCTATTTGAGTTGTGG
GATATATTGCTGGTGATAATTTTGGTGCTGTGTGCTTGAT
TTTGTTTTGTTGGGGGGGCAGGGAGAGTAGAGAACTGTTA
GGTTGATGCAAAAGTAATTGCGATTTTTGCCATAGCTTGC
TTCTGCGCTGCCATTTTGGAACCAGAGGTCTCAAAGTTCC
TCTTGTTCTGGTTACAAATTTACGAATCACAGCAGGAGAC
TTTAACTTACTTCTGTCAGTAACTGATGGAACAGGCAGTC
AGAAAAAAAGGCCTGTAAGAGTATATAGAAGGTTTGAACA
ATACAATTACTTCCCTACCCTAATTGGCATATATACCACA
TACCTTTGAAATGTACATGTCACAATTTCAAAATTGTATG
TATGCTTGGCCCTAAAGAAAGTGTCAACAAATTTCAAAGG
ATTAAAATCATACAAAGTGTGTGGTCACGGCAGAATTAAT
CTAGAAGTAAGATAATAGAGAATCCCATAGGTGTAGCTGT
TAAGAAATACCTTTCTGAATAGTCCATGAGTCAGAGAAGA
AATCACAATGAAATTAGAAAAATTAGTTGAGCTAAATAAT
GATGAACATGCCACATATTAACACCGGTAGAATGCTACTA
AACTTCTGATTAAAGTGAAATTTAGAGGCTGAAATGTTAT
CTTGGAAAAGAAGTATTGTTGACTTTTCAGCCAGACTCAG
GATACATCTCAAGAAATTAAAGAATAGGCCATTAAAGCCA
TATAAAATATTAATAGAAAGAGGGTAACAATAAAGATAAG
AGCCAAAATTAATGCAGTAGAAAGGAAACACACTAAGCAG
AGGTTTGTCTCTAAAGTCCTTGTGAGGGACAGCTCTTGAA
AAAAAAAAAAAAATGAGAATGGTTTAAATAGCCATTATGA
AGAAAGAAGTGACATCACTATGAATCTTAGAGACATTTAA
GTGATTAAGGAGGGTATTTTGAGCTACTTTATTTTAGTAA
TTTTGAAAATGTAGATGTAGAAATTCTTAGGAAAACACTT
TAAAGAAATTAAGACTATGATTAAAAGAAGTAAAAGGAAG
AAAACTTCGTTTAGCTGGCTCTACTGGTGGTGTCCTTTTC
AACCAAACCTTTAACAACTAAAGAACACCAATATTAGATA
CTTTTTTCCAGAGAATACACAAAGAGGATGCCTATCTTTT
TGCCAACTCTACAGTGCCAGTTCATTTTAAGTCCAGCATT
ACTTTGCTGTCAAAACCTGGCATTAATATAATGAATACAT
GAATGCAATAGTGAGGTTAATCTCATTCATAAAAGTAGAT
GTAAAAATTTCAAACAGAGCACTATCAAACAAATCTAGAG
ATTTATAAAAATTGATATGTGAAGACCAGCATTGTTTATC
CTAGGAATATAAGATTGGTTGGTTTAATACTAGAAAATAA
TCAGTGTAATTAACTGCATAAAAAACAGAAGAGCCAGTCA
CCTCAAGGGATGTTGGGGAGCACTCGATAAAATGCAGTAT
TCAATCATGATGGAAACCCTTAGCTGTCAAGTAATAGGAG
GGTTTTTCCCCAGATAAAAGGTATCAATAAGATTATTACA
TGAAAGGTCATTTATTTATTTATGTATTTGTTTATTTTTT
GAGACAGAGTATCACTCTGTTGCCCAGACTGGAGTGCAGT
GGCAGACTGTCAGCTCACTGCAACCTCTGCTTCCCAGGTT
CAAGTGATTCTTCTGCCTCAGCCTCCCAAGTAGCTGGGAT
TACAGGCACATGCCACCACGCCTGGCTAATTTTTGTATTT
TTAGTAGAGACGGAGTTTTACCATGTTGGCCAGGCTGGTC
TTGAATTCTTGACGTCAAGTGATCCACCTGCCTCGGCCTC
CCAAAATGCTGGAATTACAGGCATGATCCATGTTGCCTGG
TGTGAAAGATCATACTTTTAACGGTTTAATTGAGAAAGCT
TTCCTTCTAAAATCAGGAAATAAAGATACTTGTTATGAAC
ACTTTTTTTCAGCATTGTATTGTGATTTCTAGTAAGTGTA
TGAAGATAAATACATTGTGCATGGATTGGAAAGGAAGAAA
TAAAGCTGTCAGTTGCAGATTACATGGTTGTGTATTTAGA
GGGAAAAACCTTAATTAAATTATTAGGAATAATAGAAGAT
TCTAATACTTAGAACTCAATTAATAATAGAAAATAATAAA
TCTAATGAAAGATACTCAAGACCCCCATAAAGATACTCAA
GAGCCTCCTCAGATTGATATGTTAGCTTTCATGCAATCTC
AAAGTCCCCAAAATTTCTTTGGTAGAAACTGATAATCAGA
ATGTAAAACTAGCTGCACACAAAGGACTAAGAAGAGCCAA
AGCAATTTTGAAGAATGAAACAGGAAGACACACTCTAATG
GTCATCTAGATTTCATATAAAGCTACAACAATTAAGACAT
TGTAGAGTTGGCAAAAAGGCATATTGACCTGTAGGAGAAA
ATAGAGCCACATAGACACTTGATTTATGTGCTGCAGGCAA
ACTTGTAGCACATTGATAGTGCTGGATCATTTTTACAGCC
ATATTGAAACAAATAGCAAACTTGATCCCTACCTCACACC
ATAGGCACAGATCAATTCCAGCTGGATTGGGGATAGAAAT
GTGAAAAGTAAAATAATAAAACTTCTGCAAGATAATATAG
GACAATATTTTCATGACCTTGTGATTGAGAAGCATTTCTT
AAACAGCACTAAAGCAGTAACTATAAAGAAAAAGATTGCT
AATTTGAACAGAATCAAAGTGAAGAACTTATATCCATCAA
GACACCATTAAGAGTGAAAAGGTGATTCATAGAATAGCAT
AAGATATATGCAACATAGATAACCAACAATGGTATCATAT
CTAGAATATATAAAGGGCTTAGAAATCAAAGAAGAAAAAA
ATTGACAACTCAGGAGAAAAATGGGCAAGAGACTTAATTC
AAGCAGATATTCACAAAAAGAGACATCTAGATAGCTAATA
AAAATCAGGGAAATGCAAACTAAAACTGCAGTGATAAAGC
ATTCATACCCACCAGAATTGCTAAAATAAAGACTGACAGT
ACCAGTTGTAATGTTGCATAGTTATGTGGAAGTAGCACAA
GCTCTTGTATACTCTTGTGGAAGTGTAAATTACTAGAACC
AATTTGGAAAGCTACTTGGAATTTTCTACTAAAGCTGAAC
ATACACATGTCCTGTGATATTTCCACTCCTGGATATATGC
CCAACAAAAATGAATGCTTGTTTGTACCAAAAGACATGCG
GTAGAAAGTTCATAACATCACAATTTTTAATAACCCAAAC
TGCAAATAATCCAAATGTTCATTAATGGGAGAATGCTTAA
ATAAGCATGATTTATACAAAGGACTACTATACAGCAATGA
AAATGAACAAACCACAGCTGCATGCAACAAGTGGATGGCT
CTTACAAACATAATTTTGAGGATAAGAGAGCAGATACGTT
ACAATACACGTTGTATAACTCCATTTTTATAAAATCCAAA
AACCTACAAAACTTGATTAATAATAGAAAATAAATCTAAT
GAAAGATACTTAAGACCCCTATATAGATACTCAAGACGCT
CTTCAGATTGATATGTTAGTTTTTGGATTTCATATAAATG
TAGTAATTGATGATGTTAGAAGTGTGGCTAGTACCTTTTG
GGAGGTGGGAGGAATTAAGAAGATGGGCTTCTGATGTTGC
TGTTTGATTTCTTAATTAGGGTACTGACTTCATGTGAACA
TTCACAGAGATACACTTTTATGTTGTGTATACTTTTTTGT
ATTTGTAAAACTTCAGCAAACAAGTTAAAATATATTTAAT
GAGGAAAATAGATTTTGTTTTGTTTTGTTTTGCTGATTTA
CTGTTTTATGGCAGACCTTTGTAATCAGCAAAAAGCTTAA
CTTCTATCAGACTGATATTTCTGTAGATTTTTACCCTAGA
TAATTGTTTAAACCATTTTTGCCAAGGTCTGTTAGGAACA
CATTTGAATGAATATATACAGTCAGCATTTGTTGACATCC
TTGACTTTGCCAATTATTGGTTTGACTTTATAAAGACTTA
TTATTTTTTAGGTCGTGATAAATTGTGCCATTCCTAAAGG
ACTGAAGTACAATCAAGCTACACAGACCTTCCACCAGTGG
CGAGATGCTAGACAGGTGTATGGTCTCAACTTTGGCAGCA
AAGAGGATGCCAATGTCTTCGCAAGTGCCATGATGCATGC
CTTAGAAGTGTTAAATTCACAGGAAACAGGTAAGGTGCCC
ATGGTTTACTTGTATTTTCTTTCTTTTTCCAGAGACAAAG
CAAAACTGAAGGTTTACTTGTATTCTTAATCTGAAGTGCC
GTGTATATGTTAAAGAACAAATCTTTTTGTTAGCTTTTAG
ATCTTGTATATATTTGAAGTAGTTCTTGAATTTTTATTTT
CTATAGAAATATCAACTTTTTACTGATGATAAATGTATAA
TCTAGAAAGACAATCCTGTGAGTTTAGTTCTCTTTAATTT
GTAACCCTTTTATTTGAAGTATTTAGATGTGTTTCATCCT
GCTTTAGAAACACTTTCGTTGAGAGTACATGAAGCCCACA
GAATATGCAGTGGATAGAAATTATGCTTATTTATCATCTT
TGTGTAAAGAAACACATGTTTTCTGAAAGTGGTTTTTCAA
ACCATGAACTTGAAGTAGGACTGGGTCTTTTTCCTAGTAG
GTAAAAATGTGATTCTTGGTTTTTTTAAAGATTTTAGGAG
TGCCCTCAGGTGGTACAAGTCATGAATTGCATCTCCTCTG
ATAGTGCATATTGGTTAGAAAGATATGTGGAAATCACTTT
TTAAAAAAATCCCAGTTTTTAAAAACTGTATATATGTCAA
GGATAAGCTTAGTTTTGTCTTAGCTTAAAAAAATAGAAAA
ATGTATCAGTGTGTGGTTATTTCTTTGAAGAGATAGATTT
TATAATCAGAAAAGAATTGTTATGTATAAAAACACAAATA
TGATTACTCTTGCTTATATTGTATATTTAGTAATGATTTT
AATGATATAAATGTGCTGTAATCAATATATATTTTAAGAG
GAAGGAGTTGCAGTCAGATGAAAATTTGATACTTTGTTGA
AAGTATAGAATATCAAAATCTGTTATAAATACATTAAAAA
TTTATATGTTGCCTTATACTAAAAAGGATTCAAGCATCTA
GCTCATGTGTTAGTCTGTCAAATACTAGTTTCAGAGCAAG
AAGACATTTTGGGATCTTGCAAAAACTTAAAGTTGTTACG
GCTTTAGATGTTTTGTATCAGATCTTCTTTTGAGGAAATT
AATATCAATACATAACTTATACATAGTTTGCATACTGTGT
CTAGTTTGAGAAAATAAACCACTAGAACTTGGCCTGGTTT
GTCTTTAAGTCCAGAAAATAGCATAGGAAAGTCTGTACAG
TCTTGTATGTAGGTCATTTCTCTGAGTCTCTGTACTTCTC
TTGCAGGTGTCAGTATTTTATTGGCATGCTATCATAGGTA
TAGAATTGCTTTTCATTTACTGTAGTTTTACCATAGGGAA
GAAACTAGAATTGTGATTCTTAATATCTTGTTGGATGGGT
CAGTTACATGATAAATAATTAAGGTACCAAAGTTTGGAGA
GTAGATGTATGACATTTGAATTTCCCGTGTTTTAGAACAA
ACTAGCATTGTTTTTATTTCTGAACTTTCAAAAGAGTATC
CATTGATATTAGGAACTAAATGTTACTGATATTAGGAACT
TATGTTAGGAGCTAAATGTTCCTTTTTTAAAAGTAGTTAA
CATTATTATTATTATTATTATTATTATTGTCATTGACTTT
TGATTTTTAGTTTTTAGCCAAATGGAAAGGATTATTTCTA
TCAATGAGTAGTCATATGGTTTGATTTCAAAATGCAAATG
CCAGTTAATGTGTTTTGTTTTTTTTTTCTGATTGTTTTGT
TTATTTTGAGACAAGAGCCTAGCTCTGTTGCCCAGGCTGG
AGTGCAGTGGCGCGATCTTGGCTCACTGCAACCTCTGCCT
CCCGGGTTCAAGTGATTCTCCCTCCTTAACCTCCCAAGTA
GCCGGGATTGCTGGCACTCACCACCGCGCCCAGCTACTTT
TTGTATTTTTAATAGAGATGATGTTTCACCATATTGGCCA
GGCTGGTTTCAAACTTATGACCTCAAGTGATCTGCCCACC
TTGGCCTCCCAAAGTGCTGGGATTACAGGCGTGAGCCACC
GTGCACAGCCTTTTTTTTTTTTTTTTATCTTGATCTTTTC
AAATTAATGAATCAATGTGGAGAGACGCAATTACATTCTC
TATTGTAAAGTAATAAGCTTTAAGAAACAATGTTCCTTCC
ACATTATAGAAAGTTTGGCAAATAGGAAAATCAACCATAA
TTTCACAAGCTACACAAGCATTTTAGTGTAGGAAAAAAAT
AGGAGTCTTGTTAGATGATTTTGATACTTTATTCTCTTCT
CGGTCACAGTCTCAACCACTCATACTAGGGGCTGAGGAAA
GAGAGATAATGGAAGAAATGAGTCCGTCACAGCTTCCTCC
TGGTATTGTGGATCAGGTCACTGGCAAGGAAGCTTTTAGT
TCCGTAGTTTTTTCATCATGGAAAACAAAGCATATAGAGT
GGCTGAGTTCTAAATAGTCTGATTTACTTAGAAAATGACT
TTTCATAAATTACTGTAGTTAAGTACTATTTCTTATTTTT
GATGGCCTTAATTAGTGTGGAAGTAAAAGCATAGGAGAGA
GTAAGATGTTAAGAATCAGGAGTGTTCTTGGGAATAGATA
TCATTTCTTACGCAGATTCTCCAATGTAGAAAAGGTATGT
ATCCTACCCCAACATTATATGGGCCACCTCCCCTTTATCT
AAACAAACATACCCACTAATGTCGCCTCTGAGCTTGGTCA
TACCCTGCCAAAACTTTGTTTTGGGTTCACAGCCAGTTCA
CTGCTGAAATCATCTACTGTCTTTCTTCCAAAAGCAAGTT
GAAAAAGCCTAACTTACATGTCCCTTCCCTTTACAAACTG
TAGCCTGATAAAACTGATGAGAAGCAGAACAAACTTATTG
ATAAAGTAACTACAAATATTAGTCTTGCCTGTTTCTTAAT
GTTTTTACCACTTTGTAAAACATTTTTCCATATAAAACAT
TTCTGTTTGTATTTTTATTTATTAGGTGCTAATATCAATA
TTATCCACGGTTGTCATCGGCTAATCCTTCTCAGTGATTT
TTCAGACTTTTAAAAGTTATGGAGATTTTTGTGCAAATGA
GATATTTGGTAGTTCAGTCTATAAGTGGGCAAAAAATATG
GAGCTTCTCTAATTGATGTGGGGTTCAGGATCTGCAACCT
CTGAGACACCTCCATGGTTCTCTAGAACTGAATTTGAAAA
TTACTAGCTCATGTTTTGTGTTAAAACCAATAATCACATA
GTTCTCATTTCCTCTTCTCCCATGTCCCCTAAATCCTCCA
ATTTTTAAAATGTATAAAAAACCGTTTTCTGGGGGGCTAG
TCATACCAACCTTTACGAGGTGCTTTGTGTGTTTGTGTAA
TACTTCCATTTTTTTAATGAAAATGGTGGGTGGCAGAAAT
GTTTTCCTTTATTTTGTTTTTAACTTGGTATGCAATTATC
TAATATACTGGAAAGTACAGAAGGTGCTAAATACAGTGAG
TTATATTTGGAAGTTAAAAAAACACAAATCACATGTTCTA
ACATTTTTGAAAAAGAGCTGAATTAGTGCTCTTCCTTTTA
TACCAAATGCTACTGTGTATTTTTTCCTTTCTCCATGGAA
ATGGATTCAATTTTAAATGGGTGTATTACCTAAAGTGATA
TTTTTTATTTCTCTATTATTATTTATAGATTTTTGTAGGT
AATAGTTATGGATTATATAAACTACAAAGTTAATTTTTGT
GATAATTGGTGGAGGCAGATTTGCCCAACTGTTTTATTTT
TGTAAAAGGTTTAAATCATTTGAAAATAGGAAATAATTTT
TTAAATCCAAAAAAAAAAAAAATTATATGCATAACCAGTA
AGATAATCCCACTGCTTTTGTTCTCAGGCAAGATGAAGCA
TGCCTTTTCAAAAAGAACACCCCAAAATAAGTATTTTACC
ATTATCTAAAAGACTACTTTTGCTGGGTTTTATTTTTTAA
TCTATTGAACATGAGAACATAGTCAAAAGTCATACCTTCC
TTATAGTTGAAATTTTCTTCAGGTTTTATAATACTGAGAT
TTCATTTTTTAATGATAATTTGGCCTGATGTACCTTCCAA
TATGTGCATTTGTATGAGTTTTATCACAGCATTTAAAAAT
CTCTTTATGTTTGGAATTAATAGGATTTTAAAAAATCTCA
ATAGTTTCTAGAAATACTTTATAGTGACAGTTTTGTTTTT
TAGTCTTCCAGATTGTTGATATTAATGCAAACAATATTAA
ACTTATCACAAAAATATTTTCAATAAAATGTATTTTTTAC
AAACTGTGTTAGGCACTGGGAATAATACGAAAATGATAGA
TAGAGCCTGTCCCTTGCCTGATGTCACAGTCGGGCTAGAG
CTGCCAGAAACAAGGCCAGCAAAATTAGGATATGGCTTGC
AAATGTAGTGTGAAGAAAGGCCTTTGGAATACCAAAGAAA
ATTCTAGGGTCAGGGAAAGCTTTGAAGAGAAGGTGATGTT
TCAGCTATGTTTTTAAGAATGGAGAGGGCTCATCAGTGAT
AGAACATTCTAGATAGGTTTGGAAGCATGACAGCATGGAG
CGATTGGGAAATAACAAATACACTATGATGTGGCTTGGAC
ATGAGAATTTATGTGGTGGGGGTCAGGAGTAGGGCATCCC
AAGAGATAAGATTGGGAAGGGCCTGGTGATGATGAGTATG
CATTTTATCTGGAGGTGGTGAAGAGTCATCGAAGGAAGCT
AAATAAAGGATTGATATGATCAAGTTTGTGCTTTAGGACA
AGTGTGGTGAGCATGCAAGTTACATGCATGAAGATCAATT
CAGGACACTGTTGTGATAATACCGGTGAGAAAGATGAGGC
CTGAACTGACAAAGTAGAGGAGAGTAGCAGAATGAAGAGG
AGGTGACCAGCTTTCATTTAGTGCTGGCTGTACCTGCCAT
GGCAGTGTTCTAGTTTTCTACCTTTGTCCTCACATAGAAA
TTAAAGCCATTCTGAGGCAGGAATAGTGATCTATTTATTG
GTCACCTTCTGTGTGCCTGGTCTTAATCTGGCATATACAT
AACCAATCATCTTTATAACAACCCTACAAGGTTGGTGGTA
TTATCCTTGCTTTAGAAATGAGATTGGCACTTACAGAAGG
TCACTGTAGTGGTGCAAGGACCCACAGCTAGATAGTGGCA
TTAGTGGCTTTTGTACCGAGATCTTAGAATTCAACCTCTT
TTCTCTTTGTCAGTAAGATGTAATGGGCAGGCCAGGAAGG
AGAGAACAGTGTTTTAAAATTATGACCAGGTGTGTCAGTG
TGGGACCCCAGTAAAGATGGTACTGTTAACCAGAGACAGA
GTGGAAGAGGGTGGAAGAGGAAATACTGTGCTGTAGATAA
CACATTTGGTTCTGGATATACTGCATTTGGGGTTCTTTAT
TAATGCTTTCATGAAATCTTAAAAATTTGGACCTGAAAAG
AATCCCAAAGATAATCTTGGACTAAGATTTTTAGTTTAGC
TTTGCGAAACAACTATAATCTTATTGGAGAATTAACATTT
TGAACTCTATAAAACCTATCTGTATGGCCGGGTATGACAT
TTTGAACCCTATAAAATCTATCTGTTCGGCCGGGTTCGGC
AGGCTCACGCCTGTAATCCCAGCACTATCGGAGGCCAAGG
CGGGCGGATCACCTGAGACCAGGAGTTCGAGACCAGCCTG
GCCAATATGGTGAAACCCCATCTCTATTAAAAATACAAAA
ATTAGCTGGGCGTGGTGGCGGGCGCCTGTAGTCCCAGTTA
CTCGGGAGGCTGAGGCAGGAGAATTGCTTGAACACAGGAG
GTGGAGGTTGCAGTGAGCTGAGATCGCACCACTGCACTCC
AGCCTGGGTGACAAGAGCAAAAACTCTGTCTCAAAAAAAA
AAAAAAAAAAATCTGTTCATTAAGTATTAAATGACTAACA
GGTTTGGGGATTGGGTAGATGGAGACAGTCTTTTTGTATG
TCTGCCTGCTCTCCTTTATTCTCATACTTACCTCTCACAG
TTGTCCCCTTTTGTGAATCACAGTAATGTGAGGTTAATAT
GTCTGTTGTTACTCACAATTTCCAATTAGGAAGATTGACC
TGGAGAGATGGGATTTCCCCAGGTTGTCCATACCTAGAAA
GGGAGGCACAAAGAGGATTGGGTTTTCGAGCCTTTAGGCC
ATTTCTTTTTATTGAGTTTGGCCTTCAATTCAAGATCTTC
GAAGCATTTTTAAAAACACCTTTGAGGGAAGTTAGTTTAG
AATGAGAAATTAGGAAAGAGAAAACCTGAATTTACTTTTA
GTTTTGTGTTTTTAAGTAAAATGTTACTTTATTGTGATTT
AGTAGAAAGAACTTGAGTTTGGAGTCAAAAGACTCTAGTT
CTGTCTCTCCCTCCGGTGGCAAATTGCCTTCTCTAAAGCT
ATTTCCTAATTTATAAAATGTGAATCATGAGAATATTTAT
GTCAGGATATCATGGGAATTAAACAAGGCAACAGCATAGT
ATTAAACTATAAAATGTTATTTTGAATGCTAATGTCCAAA
AAAAAAAAAAATGAAAATTCTGTGTGGATTAACTTAGAGG
GGAAAAAAAAAGGTAGACTTTCAAATTTTCTCCAGCATCT
GCTTTATCTTAACTGTCCAGTAAAGACATCTTTTGGGTGT
TTGTTGTTTTTTTTTTCTTATAGAAAAATTAATTCATCCA
TCATTTGAGTGCATCTGTATGCCAGGGCAAACTAGACACA
AGTCTTGTCCTCATGGATCTTCTTTCTACTCTCACAGGGG
AGATAAGACACAACCGTAACATACAAGAGAAACCCTGTCT
AAGGACAGATAACATACTGTATTGGGTGTGTGAAGGGGAT
GAGCTTTCTTTTCACTGGAGCAGCTGGGAACATGTTAGTG
ACGAGCTGACTTTCAGGTCAGGATTTTGAAAGTTGGGCAT
ACTGTAGGCATGGGAAGACAAAGGGGAAAGCCATATCAGG
CCTGAGGAATAGCATACATGTACAAAAAGTGGGAAGAATG
AGCTGTGTTTGTAGAGCAGGGAATTCTTTGGCCTGGTGGG
AATAAATTCAGAAAGGTAGGTGATCAAGAAGGGCCTTTGG
GTGATAGAGATTCAGTGTAAGTTGTCAAGCAAGAGTGATA
ATGTGAGCAAAGCTGTACTCCAGAAAGCTAGCTGTGGTTT
GAAAAGGGAGCTGCTGGAGGCTGTAAGTTAAGCATTCAGT
TCCTGAGTAGAGGCAGAAATAGAGAAGAAAATTCAAACAG
TGGTAGAATGAGGTGAATTTAAACAGGAAACCAATGTGGT
TCTGGTTGTACTTCACTTACGTAACTTTTTCATTAAGAAA
GAATTCTGGCTACCCATTCTCATATGTTAATAATAGAGGT
CTTGGCCAGGTGCAATGGCTCACGTCTGTAATCCTAGCAT
TTTGGGAGGCTGAGGCGGGTGGATCACAAGGTCAGGAGTT
CGAGACCAGCCTGACCAACATGGTGAAACCCGTCTTTACT
AAAAATAAGAAAATTAGCTGGGCATGGTGGTGAATGCCTG
TAATCCCAGCTACTCAGGAGGCTGAGGCAGGAGAATCGTT
TGAATCCAGGAGGTGGAGGAGGTTACAGTGAGCCGAGATC
GCACCACTGCACTCTAGCCTGGGCGGCAGAGTGAGAGTCC
ATCTTAAAAAAAAAAAAAAAGAGGCCTCCGGGAGAGTATC
ATATATGTTTGAATGTAATGTGTGTGACACCTAAAATTAT
TTCTACTATATGAAGAAAATCAGTACTTTGGGAGAAACAG
GTAAAAATGAAAATGTAATTCAGCTTGAGTTTTTCTATGA
GCCTCAGTCCAAGTTTTAGAAAGAAAGGTACATAGACACA
ATTCTGGCTTTAAATAGTTCACAATGTGACAAAAGAAACT
TCATTAATTTCTTAAGATTAATGGTAAATATACTTTCTTT
GGGCAGATTCACTCTAAATATTGAGTTCAAGGGGGTTAGT
TACAGTATAAAAGGGTTTCTAGCTGTTGAAAAGGTTGGGA
GCTACTGAATTAGGCCTCTAGATCCTGTAGCCTACCTGTT
ACACCTCAAAGCCTCAATTTTCAGCCCCTTCCTTAGCCTT
TCTCAACTAGGGTTGTGAGACAGTTAAGCTCTAAGGAAAA
TTGTTTGAGTAACTAATATCAGTTCTCCCAAGGACTATAT
TTAGGTATTCTTTACCTACCGTGGATGTGTTAGGGCTAGA
CTCTCTTGGAAGGATATTTCTCTTCTGTTCTCTTTCCTTG
CCCTCCCTTTTATGCTTCTGTTTTCTGATCCTCCATTTAC
ATACAAGAACAACCTTGAAGTTCTGGGTTGGAATTGGGAC
CAGAAAATGATTATAGCTTTATCTTCTAATATTTGTGTTG
ATTAATGCTTGAAATTATATCTAATAATTCATAGTCACTA
AAAGGAAAGTTTGAGTGAATATTTGATAGTAACTTATCCT
CTTAAAGTTTACAGACCTCAGGCCAGGCTGATTCTCTTCT
CACTAGGGTCAGGCATGGTGGTTCAGGCCTGTAACCTCAG
TGCTTTGGAAAGATCTCTTGAGGCCAGGAGTTTCAGACCA
ACCTGGGCAACATAGTGAGATCCTGTCTTTAAAAATATAT
ATATTAAAAATTATGACCGGGTACAGTGGCTCACTCCTGT
AATCCCAGCACTTTGGGAGGCCGAGGCGGGTGGATCATGA
GGTCAGAAGATCGAGACCATCCTGTCTAACATGGTGAAAC
TCCGTCTCTACTAAAAAATAAAAAAATAAAAAAAATTAGC
TGGGCGTGGTGGTCCCAGCTACTTGGGAGGCTGAGGCAGG
AGAATGGGTGAACCCAGGAGGCAGAGCTTGCAGTGAGCCG
AGATTGCGCCACTGCACTCCAGCCTGGGCGACAGAGCGAG
ACTCTGTCAAAAAAAAAAAAAAAAATAGGTGGGCATGATG
GCATACACCTATAGCCCCAGCTTCTTGGGAGACTGAGGCA
GGAGGATCACTTGAGCCTGGGAGTTTGAGGTTACAGTGAG
CTGTGATTGTGCCACTGCACTCCAGCCTGGGCTACAGTGA
GGCCCTGTGTCTTTAAAAAAAAAAAAGAAAGTTTACAGAT
GTCCTAATCATTAGAGCTAATAAGGCCTAGATTATTATGT
ACTTGGTGGTTCTCCATGTTTTAAATTCCTTTGGGCTAAA
TCAGGTGTAAAATTGGGAATCTTGAATTTAAACCTCTAAC
TCAGGGATTCAAAAAGTGTGGTCCGTGGCAACTCTTGAGG
GTCCCCCTCTGGACCCTTTCAACAGATCGTCTTCATTATA
CTTCAGCCAGAACAGCATGCCACAGCATACTGAATACAAA
AGCAAATGAAATAATCTAGCTGTCTGGATTATTATTTAAT
ATTTACTATTAAATGCTAAAGAGATTTGTAAAACCATGGC
ATTCTAATCACTTAAAATTTTTTGTTCTGGGAAATAGTTA
TTTTTCATTAAAATGTTATTTTTTTATGTAACTGCTTTTT
AGTTATTTTAAAACTGAATTCCTAAAAGTTGAAACATGTA
GTTTAGTTATTTAATATAGTAAATAATGATAGATACAACC
CACATAAGCAAAAGCTCTTTAGTGTCTTTAATAATTGTTA
GGCGTATAAGTGGATCCTAGGAATAAGACCTTTGAAAACT
ACTGTCACAACTTAGCAGGGACAGCTATTGACTAAGAATG
GAATTTTTATAGTCTTTTTATCTTTTCCAAACAGCCTAGC
AAAGCAATCTTAGAGGTTGTCTGTCAGATGGGCTTGATTA
TTCCATATTTTCTGTCCCTTCAGTGTCGGTGGACATGCCT
AGCTTTGACTGTAACAGAGAACTCTTTCTTCCTGTCTTTT
TCCTTTCTGTATTTCATCTTCTCTCCTCCCCCATGAAGAC
ATCATGGAGGGCTGGCCAGAAGTAGGACTTTACAAGTCAC
AGAAGTGGCAAAAATTATTCCTAATTGCTCTCATCATCTG
TCAATGAAAGGGAAAATGTAGATCTGATGGTCTTTTTGAT
GCTTAATATGTAAAAATTGCACAGCAATTAGCTTTGTAAC
CACCATCTATTTAATAGCACTGTTGTTACTAGCTGTTTCT
AGCTCTTAGTACATTTGTGATTTTTCTTTTTGTGATTTTT
TTGTGATTTTTCATAATTATATATGAATTACATATTCATA
TATGTGGATTTGTAAATTGTTTATACTAAATTACAATAAA
TGCATTTTAATATATTAACTTCTGTGACCTTTAAGTTCTT
GTTCACTAACTGTCTGGGAAAGCTGCTTTAGCTTAATCAT
ACCTGAAGCCTCATTTTTCATGAGCACAGCATTTAGTCTT
ACGTTGTGGAACTTAAGATATCTTGTCCTGCTTCAAGGTG
GGAATGATTAAATGGCTAAAAAGGGGCAGATACTATTTTT
GTGATAAATATGGGTTTCATGTATTATAGAAAGTTATTTT
AGCCTGGAGTTTGTTGTCATACAGACACTATATTCTCTCT
GCCTTTCATTCCCTTTTCTTTGCGTCCTTGTGTCTCTGGC
AGTTAGGCACCTTATAATCTATTATCTGATGCATGTCCAG
CTAGTGACTTCAGTTCTTCTAGGCTTATTTTACAATAGGC
TTGATCTTTATTCAATGGTGCTACAATGACCTGAGGATGT
CATCTCTGGTTATTTGCATGCTTTCCTACATGAGGATGGT
AATTTGCATGTAATTACTTTATCTTTATTCATGAATTTTT
ATCCTTTATTGCTCATAAATTGAAGAAGCATTTTGCTGGA
TGTTAAATAGTCAAAAATTTTGATACCTCTGTGTGGAACA
TTTTCTCCTAAAACAAAAATAAAAAGAGGCTTTAATAGTC
TGTCTTGTTTTCCATTGATGATAAGAGATGAATTGCAGGA
ACCACTTCCAGTCTGATGAGACCATTCACAACACACAGCA
GCAGCCAAACCTGTTCCATGATTTTTACAGCTTAATCTTG
GCTGTGCTTTTGTGCATTTGGAAGCATGATAGTGCCCTGT
CAGGTTTCCCATGTGCATATTTTGGGGCATTGCCTCTCAG
TTAACATTGGACATTCCTGCTTTCATAATCTAGGCAAGGT
AGAAAAATTCTAAAGAGTCTTTTGAAGATGGTGTTAAATG
GCAGTATCTTTGAAGTCAGTTGATATTTCATATATGAAAA
ATATTGTGGCATTATTTCATTAATACATGAATTGCTAAGA
GGTAGATGCTGTTCTAATCTAAGAGAAGAAATGCTGTAGT
TAACTGGAATTATTTGTACTCCTGTTAAGGTACTATGTTA
CATGATATGAGAGAAACAAATAATTCAAAATTTTTGGTCT
TAATGGGGCTGTTAATTGTGTAGAGAGGATAAGTCATGGT
CAAAAATATCCACAAGGCAATGTAAGTACTATGAATGGTG
CAGAATGGTGGTTAGGAAACAAATATAGAATGCTACTCAT
GTAAAGGTACCAAAAATAATTCTTACAAGGTAGACCTGAT
CCTTCTGTGAGCTTTTGTCATTTCTGGAATGATTCATATG
AGAAAACAAATGACTTCTGTTTTCTGGAAAATTTCAAGAG
TATTTGGTTATGACATTGTCATTCATGTAGGAAGAAATAC
ATTTTTTATGAAGGAATTTATTTTGCAAACACTATCCTGC
TCTTTGCTGTGGTAATATTGTAACAGAGAATTACTTTTTC
TTCAGAAATAGTCACTGGTTTCCTATTGATTTAAAGTTTT
CCTCAAGCCTTGAAATCAGTCCCACTTTGAAGACTGGATG
AATGATATGGGTGCCTAGGAAATGCGTTTCCAGTCTCTTT
TGCAGATAACTAATGGAATTGGCCTTCTATTGCTAGGAAG
ATGGTAGAGTGGGTTTTGCATAACTATTGTAGTATTCTCT
GATAACCCTGCCGTGGCTTCCTGTCAATCTTGAATAAATT
ACAGAATTTTTTTTTTTTTAAGAGAGAGTCTTGCTTTGTT
GCCCAATCTGGAGTGCAGTGGTGCGATCATAACTCACTGT
AACCTCGAATTCCTGGGCTTAAAGGATCCTTCTGCCTCAA
CCTCCTAAGTAGCTGGGACTACAGGTGCATACCACCACAC
CCAGCTAATTTTTAAATTTTTTGTAGCGATGAGGCCTCGC
TACGTTGCTCAGGCTGCGCTTGAACTCCTGGCCTCAATGT
CCTGCCTCAGTCTCCCAAAATGTTGGGATTACAGACATGA
GCCACCGCTCCTAGCCATCTTTAATTCTATTTAGTAAATC
CCATGTGAGACAAACCCAGTTTATTTAATTTTTATGTATT
CAACCAAACTATTTTAATAGAATTTTACATATTTTTGAAT
TTCAAAAAGTAAATGTAGACAATTTTGTCATTTAAATATT
AGCTGTCCTGTGTTGTTTTAAATAGAGATTGCTTCTTGTT
AAGCAGCTTGTTGAAATACCAGGAATTATTGTGCAGAGAG
ATAGAGAAGGGCAAGGGCAATATGATTCCCATGGAAAAGG
AGACAGCTGTCTTTGTTTAACTAGGACAGTCCTGGTTTTT
GATGAACCATCCTGAATGGATATGTACTGAGAGAGTCATG
ACCTAAAAAATGCCTTTGGGTTTAATTCCTCCTCCTGGAA
AGTAGTGTGGTGGCAGAACAGCCACTGTATGCCTTCTCTC
AACCAGCTCTGGTGTTTGGAAAGGGTATTCAGGTCCTGGC
TTTGCAGTCTTTCTAAACATTTGGGGTCATGTTGGCGTTA
TTCATAGAGTCACTTCATTCTTTATGTCCAGTTCTCTTGT
TAGAAACTAGAGCTAGGCCAGGCGCAGTGACTCATGCCTG
TAATTCCAGCAGTTCGGGAGGCCAAGGTGAAAGGATCACT
TGAGGCCAAGATTTTAAGACCAGCTTGGGCAACATAGTGA
GGCCTTATCTCTTCAAAAAAATTAAAAAATTAGCTGGTTG
TGGTGGCATGCACCTATAGTCCCAGCTACTCAAGAGACTG
AGGTGGGAGGGTCACTTAAGCCTGGGAGTTTGAGGTTCCA
CTGCACTGGAACTCACCACTGCACTTCAGTCTGGGCAATT
GAAGTAAGACCCTGCCTCAAAACAAAAAACAAACTAGAGC
CAGTTAGAGCTCCATCCATCTAGAACCACTCTTGTTAACA
GAACTGTAATTTCCATAGCATTTTGTTTTTCAAATGAGAA
TAAGTTCTTTTTTTCTGATGATAAAGTCGTGCTATTTATA
AAAAGTTAAACAGTATAGAAAAGCATGAAGAAGAAAATAA
AAATACCGAAAATTCCACCAATCACCTCTTAATATTTTTC
AAAATGGAAAAAGCAGTAGGCATTGGGATATTTTTGAACT
TTGTGTTATAAACAATTGTGAGATGAAGAACAGATGCACA
GCATGGCACTTGTTATTTTCCGTAACAGCTTTATTGAGCT
TTACTTCACATACCATACGGTTTACCCATTTAAAGGGTAC
CATTCAGTGGTTTTAGTATATTCACAGGGTTGTGCAACCT
TTGCCACAATTTTAGAACATTTTATGTTTTTTTGAGACTG
AGTCTCACTCTGTTGCCCAGGCTGGAGTGCAGTGGCGCTA
TCTCGGCTCACTGCAACCTCTGGCTCCCGGGTTCAAGCGA
TTCTCCTGCCTCAGCCTCCTGAGTAGCTGGGACTACAGGT
GCCCGCCACCACACCTGGCTACTTTTTGTATTTTTAGTAG
AGATGGGGTTTCACCATGTTAGCCAGGATGCTCTCAATCT
CCTGACCTCGTGATCGGCATGCGTTGGCCTCCCAAAGTGC
TGGGATTACAGGCCTGAGCCACCGTGCCTGGCCAATTTTA
GAACATTTTAAATCACAGCAGAAAGAAACCCTCTACCCTT
AAGTCATTGTCCCTTTACCCCCAATTCCTCCATACCTCCC
AGCATCTGGCAACTACTAATATAATTTCTATCACTGCAGA
TTTGCCAGTTCTGGATGTTTGATATAAATGGAATCATAAA
ATATGTGAGTTTTTTTGTGACTGGCTTTCAGTTAGTATAC
TGTTTTCAGGGCTCATACATCTTGTAGCATTTATCATGCA
TGGCATTTTGAAAAGCAAATCTTAGTTAAAAAGCATGTAT
TCATGTATCTAGGCATGCTTTCTTAGTTTTAGTTATTGGC
TCATTTTAATTGTGTGAGTGTGGTGTATAGTGAAAAGTAA
TGGCTAAATCTTAAGATTTTTTTGTTTGTTTGTTTGTTTT
TTGAGACGGAGTCTCGCTCTGTCATCCAGGCTGGAGTGCT
GTGGCCGGATCTCAGCTCACTGCAAGCTCCACCTCCCGGG
TTCACGCCATTCTCCTGCCTCAGCCTCCCGGGTAGCTGGG
ACTACAGGCGCCACCACGTCGCCCGGCTAGTTTTTTGTAG
TTTTTAGTACAGACGGGGTTTCACCGTGTTAGCCAGGATG
GTCTCGATCTCCTGACCTCGTGATCCGTCCGTCTCGGCCT
CCCAAAGCGCTGGGATTACAGGCTTGAGCCACCGCGCCCG
GCCAATCTTAAGAATTTTTAAAGTGATTAAAATCAAAGCA
AGAAGCCTTCCTCAGATTCTTTAGTTGTTTTCTTTTTAAT
AAACATTTTAAAACTTGGTAAATTATGTAAAGGAGAACTG
TGTAGCATTTTCAGTGCCAGATTGAATGTAAACAGGGACG
AGTTCTTGACCAAATTGTGGAAATGTCTGAGGTTTATTCT
CTTGGTCCAGGCTCAGTTTTCTTGCCCAAAATTGCCCTAC
CTCCGCCGCCTTCATTTTTTCCCACCCTTAAGTATGTTAG
TTTACTTATCAGAAATCTCATGCCTTTGTTATTTCTCTTA
ATTCTATTTTTCTCCTGTAAAAGTGGGAGAAAACAGACAT
GGTCTTTGAAAGTCTTTTAAAATACTTTTAAAGAATAAAA
ACCCCTATCTTGGTTAAAGAAGATTCAGTTTTTTACATGT
AAATGAGAGAGTGAAATTGTGTTTCCTTAAAATGATGTGA
GGTATTCTCTTACCTTGAACGTCCCCACTTTTACCTATGG
AATTGGGCGCCTTTATCATTTTCCCCTGAAACTTCAACCT
TTTAGGCTAGTCCAGATTTATTTTCTCTCTGTTGCCCACT
CGCATCCAGAGTGAAAGAAACCAAAACAAACCCTCTTTCT
TTTGTACCCAAATATAAGTTTGAAGCTTTTTGCATAATTT
TAATATCGTTCTGAAATTTTTCTCCTGAGCGTCTTTAGAC
AGGTACCTCATATTTCTTAGGAAATTGGATATTATCTAAT
TTTATATTTATGCTTCTCTCCTTTCAAATCTCTTGAAGTG
GCTAATCAGAAAAAAACATGTCTAATAAAACCTGAAGTAG
GAAGTGCGATTCCTAGTGAAAGAAGAACTAATTATTTTAG
TTTTCTGAGGGCTAATAGTAACTCTGAGTGTTGACTGCCA
GAAAGTTCTAGTTGGTACAAAAAGAGGCATACCAGTTGAC
CAAGAAAAGAATATCAGAAGCAGAAGGCACAGCATGTGTC
AGAAAGGCTCTGCAGAAGAATGGTGATACAGCATGTTTGA
GAAATTGAGAGACCAGTGTACCTGGAGCCTAGAGAGCAAT
AGAGTAGGAATTCAGTGAGATATGTGGCAATCACATGGGG
GACAAGCACTGGATTTTGGTATTTATCTTAAGAGCAGTGG
GCAGCAGTTGAAGAGTTTTTACTAAGAGCAATGATTTGAT
CTGGTTAATTATTAAAGCATCACTGGCTACTGTGGGGAGG
GGGACAGATACCAAGATTGGAATGGGCAACTTAATAAGAT
GATGCTAATGTAATTGTCTAGGTTGGTGGTCTCTCAGTTT
TTGAGCTTATCCCCTGGTAAATGTGTGTTTATCATTTATA
TGTATGTATTTTGTTGTTGACATGTTGAGTACATTATAAG
ACTTTCAAAAACAGTAAAATGGATGAGAAAAAGTAATGAA
GTGCTACTATTTTCTTCCCTGCCCCAACTGATGTATGTTA
AGCTTCTGGGATACAAGTTGCCCCACCCTGAACGTGACTA
AGCAAGGGATCGTGGAACAAGAACAGTGGCAATGGAGATA
GTTTGGAGAGAGAAATTAGGAGGTTGCATTAACAGGACTT
GAAAATTGGTCAAATAGGAGTAAAAGAAAAGGTAGTGGAT
TTCTGGTTTGTGTAAGTGAATAGATAAGAGCACGGATTGA
AGAGTCAACAAACACTCTGATAGAAGCTAATTGTGTTAAA
GTAGCATTCTACCAGAATGTGGTGGTTTTCCTGAGCGTAT
ACTTAATAATGCCCTTAGTAACAAATGGTAGGAGGGCATT
TGATGCGCAAGTCTTGATCTGTGTTCAGGAAGAGGAAGCA
GAGCAGTGAACCTGAGGACACAGGTTACTCTTGCCTTTGG
AGGCATTAGGATATGACAGGATTGGTAAATGATAGGCCCC
TCAACTTCTTGTTGCCTCTTCAAGTGTCTTTAGCTAGAGG
CAGGGTCATTCATTTCACAACTAAAAATAAACGGCTTACG
AAACATGATGGACTGAGGAACATATTAAGACTATTGCCAG
TGCAGATGAATAATTTGTCAGCAAGTTATCAACTGTTAGC
AGTCATTTTCATATTGGTTTAGAAGGGAATAAAATGCATT
TGAGTCACAATTTGAGAGAGGATTGCAAGAAATAAAGGAT
GGCAAAAAACCCAATCATATATACAGTTTTGCCTTAAGGT
TGAGTTAAAAAAAAAAAAGGGAAGATGTTTATGATGGTAC
ATTTTCATGTATAGCTATATATGCACGATGCTCCATTTCC
TGATATATATAAAAGTTTATCAAATTTTAAAACTTCGAAA
TAATATTTTTGAAAATGTTTCAAAATGCCACTTTAAAAAT
GCATTGCTTTGAATAAAATTTACTGTTTGTAATCTTTATG
CCTCCTAGCACAGTGCCCTGCAATGTGGTAACTTTTTTTT
TTTTTTTTAATGCAGCAACTGTACCACTGCAGTATCTGCC
TCCCTTCTATTCTAGATACCTTTGAGCAAACATAAACACA
TTTGCTTTCACTCTCTCAAAAATGTATTGCATAGAACTTT
GTAATCATGTGAGAAATACCTGGGGGCATTATTGATGGTC
TGAAGTGTGAACACCACTAATTTAGATTCTGATGTTGTGC
TCACTCACCCACTCAGCTGACCAGCCTTCCAGAGAATGCA
AGTCAGATTCAAGCCAGTCTTTAAGCAAACATTATCTCAT
TTAATCGTAAGAAACAATGCTAGGATGGGTCATATCCCCA
TTACCAATTGCCTTGGGACTAATTGGTAATAGGAGAAACT
GCTGGTTGTAAAAATCATGAATGCAGAGTTTACTATAGTA
ATTATATATAGTAACAAAATACAGTCATGCCAATCAAATC
TAAACAGCCTGTCATTTTGCACTACTGGTAACTCACCCAA
CCATTTCTGCATTTCCCGGCTCATACAAAACACCTAATGG
TAAAGTATGTTCAAGTCAGGGGTAAGCCTGAAGGATGGCT
GTTTGACAACTGCATTAGCGATAAAGGGACAGCCATGCAA
AAAAAAAAAAGTTAATATGGCTAACTTAAAGAGAAATGTC
CTTTCATAGGTAAAATGTAAGGTCTATGTAACATCAGTGC
TAGTGTTAAAAACTATGTTGAAAACATCGTGTTACTGAAT
TTACTCAACCTGGACAATAAGTGTTCTTTCCCTTATTTTG
TTCTGCTCCCCTGACTGAATGAAGAAAGAGTTAATGGCAT
CAGTATTAAGCAGGAAGTTCTGTTAGGCTTATGCATATAA
TGGAATGAATAATTTAGTATCTTCAGGAAATGCAAACTGC
AGTAGAATTTAAGCAACCTATCAGAATTTAGATCAATATT
TTACATGATAGTATGAAATTAAAGTCAGTGGAAAAAAGAT
GCTTAAAGATACGAAGTGCAAGAATGTTAATAGTTTAAAC
TGTGAGAAAGACTGGGAATTCTTGATTGGAAATATTTTGT
CTTACGCAGCAATAATGGTTTACCTGCATTCTGACACTTG
TCAGATGACTTTTTGCCAATATGATTGGTAATGGGATGTG
GCAGCTTCTTTGCTGTCAAAGAAGAGAGAATTTCTCAGGT
TTTTCTTGTAAGTTTTAAAAATTGTCCTTATGGGTTTTTT
TTCCCTCTTTAAATATGGAATAAAGGAACTGAAGGGTAAA
ACCTGAAGACTAGGCATGTTTCTTTAATAAAGGTTTTATA
GAAGTAGCCATTTGCAAACATCGGTAAGACAGATCTTTAA
AAAACAGTTTAAACTTAAAATACAGTGATTGAAAATATTC
TAAATTTTTTACCTCCTGTGGAATGATCTCATTAGCTTGG
TAGACATTTTATGTGTACGCCTGTGGTCTTTCTATATCTT
ATGTCATTACTGTAAATAAATATTGTGCATGCAACTTTAA
TCATAGATTAGGTGGTTGGAAGTACTTAGCAAAGGTGACA
TTTATCAATCTTATTTTGTGTTTGCAAAAAAAAATACAGT
GTATGTAATATTTTCAAAGCAAGACTTAATTGGATTATGT
TAAATCTAATTTCTAAAAATGATGAAAAATTATCTTATTT
AAGACATTACAATTTTTAGATGTGTGTTATTTAAATTATA
TTGGTTTGGTTCTGATTTTTCTAAAACTTTTAGTTAGCAC
GAGTTGTATGTTTTAAATAATACAGTCTTAGAGGAGATCT
AAAGCACTGTCTTGTTTGCCTTTATGGGGGCTTTCTTAAG
CCCCAGTGCATTTTAACCACTCATTGTTTCTTGGTGAATA
CCAACGGAAAAAGAAAATCTTGCCCATGCTGAAAAGAATT
TAAGATTTTACAGAAAATTATTGATGTAAACTTTTGGATG
TCACTAAAGTAATAGTTAAAAAAAAGTTTTGTTTTTCTCA
TCCCAATTTTGAGTGTCACTTTGATTTCAGATAAATCCTT
CCCCTTTTCATAGATCATCACCTTCTCATTGAGTTTTTTC
TCCTAAAAAGAATTTACTTCATTGACACTTACGCTAAAAT
TTAATGTAAATAGCCTAAATAAATGGCTGTTTGATCTGGC
CATACCTTTTTAATAAGACATTTTGTCAAGTATGTATATA
TATTGAGGAAAAAATAGTAAATTGTGGCTTGGTAAAAAAT
GAATAGCTGATTTTTAGCAAACCAAAGATACTCTTATTTT
GTGTCAGTGAATATAAAACTCTTTATTGCAGTGGGCCATT
TATAATAACTTTGGTCTTTTTCCAACTAGTAGGAATGAGT
TAATCTTAAGCACTTCCAAGCCTAAATTTTTTTCGGATTC
AATTCTCCTAAATGAGAGGATAGATCTTGTGAAATCTTGT
GAAATTAACATTAATGGCCATAGATCTTGACTTCCTCTAC
CTTATCTTCATTGACTTTAAAAATATATAACCATAAAATG
CTGGTTACCCTCTTTGACCATGTAACTTAGGAAATAACTA
AGTTGTACGTGCATCATTTGATCTATGGCTGCTTATAGGG
TTTTTCCACAAAAAAAAAAAGATTGCATAAATTTTTTTAA
GAGCCTATGTTAAAGAGGATGCGTTTTTATTAAATTACAG
AGCTTCCAGGATGAGGATCTAGATAGGACGTATGTATAAA
TACATTTTGAACATTTCAAAGCACCTTTTAGTTTATGTGA
AGTTCTTCAGATGGCCCCGTTGTCCTTCGAAGCTTCTAAC
ACCAAGGTGTCTGTTGCAGCCCAGAGCAAGGTTACTGCTA
CCCAGGACAGCACTAATTTGCGATGTATTTTCTGTGGTAA
GCAACATTATGTTTACATTACTTTTTCAAGCTGTGGTACA
TGCTACTTGCGCATTTCCATAACTTTTGTTTTTTTTTAGG
CCATAGTCTGGTTTGTGACATTTGGAATATATAGCAAGCT
ATTGTTTTTATGTTGTGATATTTGTTGTGGTTCATGTAGG
TGATTTGGTCAGCTCTGAGTTGCCTTGTTAGTGAGGATTA
GAATTAGTTAGAATTAGGTTCTTAAAACTGTTCTTGTCCA
CCTTTTCCAACACAAATGAGAGGGGTTTTTGTTCGTTTGT
ACATTTTTGTTTTTAGTTATTTTGTTTGGGAGCAAATTTT
TGATTTAGAGTTTAAAGAAAAAATTTATGTCCATCTTAAT
ATGTTTTGAGGAATGTAAATGTGCCTTAGCAAAGGGAACT
TTTGCTTAACTTGAATTAATTTTAGGTATGCATGTTGTGA
GGCAGATGTAAGCTATTACTTGCTTTAATAGGTTGATTTC
TGATTGACAGCCTCCTTTATTCAGTAGGTTAAAGATCTGT
GACTTAAGAGTGAATTTAGGCTTATTGATTGTTTTCTTTC
ACTCTCACTCTCATATGCACACTTGTGCACATATATGTAT
TGTTTGCATGGACAAACCAGGTATGTCACTTAGCCACCCC
AAATTAGAGATAATAAGATACATATCCTTGTCTAAATTCT
TTTTATTTCCATTTGTTTCTGAAACTTTCTGTTTTAAAAA
CCCAAGTTCCAAAGAGTTATTTTTAATTACTTGAGCTTTG
AAAAGAAACCTCATATATACCTTTCTGACTCATGTGTACC
TTGCTAGCCAGGTTATTTTATGAGAGATAGTTATTAAATG
ATATACAGTATTGCTCCAATTTTACATAAAGTGTTCAGCT
CTGTGTATGTACTTTTTGTGACTCAGAATTTTTAATGTGA
CTCCTCAATACTAATGATACTTTTTTTTTAACCTATGAAG
AGAATTATTTTAAAATGTATGTACTTTCTGGTGTAGGCAA
AGAAGTATGTGTTGCAAATTTCTAAAAAAAAAAAAAAAAG
GAAAAGAAAAGGCTAATGTATTTATTAGTCACTTAAAGTT
ATATTTTAGGATTGTTCCAGAGGTCACAGTTACAGTAGTG
AGCCTATTGTGTGGCTGTTCGTAAATCCTCCCTCTCTCTC
CGAGATCCCACAATAAAACACTGCAGATTAAGAGATTAAG
TGTGTAATCAGTAACTTTTTCTCCTCATTTTTCTGCCTCC
TCCTGGGGGTTTTTCCAGGCTATCTTTTGAACTAGCCATG
AGTGATTATTGATATTTGTGTTATTAGGACTCTCTTTAGC
TCATTTTGAAAACCCACCCAATGTTGTATACCTTTCTACT
TAATATGTTGAGGTCCATATGCAGAATAATGGATACTTTA
CCCAGTTGCAGAGAAAGTATTGATTTGACCTAAGTGAAGG
TGAATCTTTAAAGTTGTAAAATAATGTGTTAAAAAGCAGA
TTTCCCCCCATTATTACCTTTAATTTAACTGTGTATAAAC
AATATAATTACCACGTTGCTAAGTTTAAATTTGATTGTAT
TGTGTATATAATAACACCGATTTGTCTTTTAGTCCTGTGT
TTTTAAATAGTCTGTGGCTAATTGTGAAAATTAAAATGTG
ACATTAAGTGAAATGTGTTTTAACCAAAACTCAATATTGA
AGGCAAGACTGACATGCAGTTCCTATTACAGAGTCTCCTG
ATCTGATTTTCATCATTTATAGGATACTGTATCAGTGACA
TTGCCACATTTCTCTGTTACAAACAGTAACTCACAAACTT
TGCTATATATCTTCTTCTTGTAGTCAGGACAAATTAAGAT
CAGCCACTATCTTTGGCTGTGAGGGAGAGAACAAACTCTC
AAACAGCTGCTATTCTTTATGATAACATAGAAAGAGCAAA
GCAGGTTCACTGATTTCTTAACCTTGGTTGTTCTTCCCTC
TTTTTCCCCTCCCCAAAAGGCTGTTAACCACCACATGATG
CTCATAAAATATTGTCATTTGCCCACTGAAATGGTTATGA
AAGTACCTATTTTGCATTTTATGAGAACACAGATACTCAT
TTAGTAATGTGACCTGTGTAAAGTAAAGTTTATATTCCTG
AACATACAGCAGCAGCTGACAGACTTTGCCTTATCCTAGT
TGCTGCTTCATGTCATGTGGGGTGCCTTTGGTATTACTTA
ACAATTTTATAGCCCATTAGAATGTTTGACAAGAAGGAAA
AATGTAATTGTGCACCTTAAGTTTATATTTACTTAGAACT
TTTAATGTTTATAGTATGTTTGTATTAATTTTTAAATGCA
CATAAATTTCAATGTGCTAGTTACTGCAACCTGACAATCT
GAAGAAGAAACAAACAGAACAACCAGATTAAATGTACATG
TGAAAAGGTGCCAAGGGGAGTGATTCCGTGCACACACACA
CAGACACACACACACACACACCCCATTTAAAGGATATCTG
GAAAGACAAAAAGCCCAAAAATCCATTATCATCACAGAGA
ACCATGTAGAAAAGAATTGTTAAGAGTTGTTCTAGGATCA
GAATTCTCCCCACTTTAAAAGGATCTTCCTTGAAGCTTTT
CATTGCAACTGCAGGAATAAACTGTAGTAAATTTTTTTTA
TATGATAACAGCCAGAAAATATTACCCACATTTAAAATAT
CTCCTTTCTGAACAGATTTGCTTAGTAACCTTTTAAAAAG
CTTAAAAAGAAATATTCCAAAGCAGGTTCTGTAAATTGCT
AAAAGATTTTCTTTTCTCAGCTTTTGTGAGTTACATTAAA
CTTGTGTTAGTTTTTTAAAAACCTGTTAAATAAAATAAAT
AGGATTGAGTTGAAATTTTGACGATTTTTGAATCTATATA
TTTGAATTAAAGCTGAGATTTTAATTGGCAAATTTAATCC
ATTAATATTACTTTTGATATATAACACCTATCCTAGGTGT
GAATGGTACAATTGCATTCTTCTTTGCGGTAGATGCCAAA
CAAGTCTAACCTACTCACATTCAGCTGTTTCATTATTTAA
GCAGCCTGAGGCTTTCAACTGAAATACTCAAGTAAACATT
ATTTTAAAAAGTAGTTAAAACATAATGGTCTTGTGTGTTG
CCCATGCTAAATGCTCACATTTAGTACTTTGGATATATAA
AGTACATTCCCCAAATAATTTCATGCTACCTCAGATTTAC
CCCCTGCCTCCCGCACTTTGTATGTCCCCAGAAGAGACGT
CTTTTCCCTGTAAAGTATTAAACATTCGTGTATAGCCTAA
TGGGAGAGTCTGTTTTTACATCATTATTTTAATTTCCCAA
GAAAAGAATTCTAGTCTGTTTACTAGACAGCAATCATGTA
TTTTCATTTATACAAACATTTATGTGTGTATTTAATTTCA
AAAGTTTTGGGGTTTTTTTTGGTTATTGATTACATAGGAT
TAATTTTTTTAATATTTCCTTTATTTGGTTCTCAAAATAG
CAGAGTCTTAGGAAATCTAATGTATCACTGCAGTTGTCAT
CAGTTTGTCTTTAGAGGACAAATGAAATGATTAATCTAAA
AACATTTGTAAAGAGGTGAGAAAAAAAGTTAGTAGGTAAG
TTCAGATCAAATTAATTCTGTTTTTGCACACTTGGGATAC
ACCAGTACTGCATTACATCCTAGTAAATCTTCCAGTTGTG
AAATCTACGCCACTACTATAAAATACTTTGCATGATTAAC
CCATAGATTATAAGAACTTAGTACACAGAAGCATTTATTT
CGTAACTTTTAAATACCAGTTGTCTACAAATCTTTCAAAA
TATCTGTTAGGAGCATTTGCTGGTACACTAGAATTCACAA
ATACATGTAGTATGGCATTACTCATATATTCTTCTCCAAG
AGTGGAAGATAACTACTGTTTCTTTACTTTCTTGTTTACT
GGATTAGACTTTAAGATTGTTCTATTTTAACCGTAGGTAT
TATATATTAGCTCCAGTATTTATCTCATTTCCAATGACAT
TAAGATGTCCCATAATTCAGTGGCATTCTATCTAAGATGC
AAAAAGCAAGTCTGCATTGTACATGGTATGTAGGAATGGA
TGGTCATTAATGTCTCATGACAGAACCATGTTGTATGAAT
GCAAGTTTTTTTTTTTTTCCTTCTTACCCTAAATGAAAAC
TTAAAATTACTTGTTACATTAAAAAATTCAGTTCAGTAGG
TTAATTACTATATGGAAGTTTAGCAAATGTTTGTTTTCAC
CAGTGCTGGAAATGCTAGGCCATTAGACAAAAATGGCAGC
TTAAATTGGGCAAATTTGATAAATGCTTTAGCATACTGGA
GTCTAGTAATAAGGTTCTCATGCTCTCTCTCTCTCCTGTT
TTTCATTTCCAGTGTTCTATTTAGGTGAGTTTTTGAATTC
TGATTTTTCATTTAAGTTCTCCCTCTCCACTTCATGAATA
ATTACCCCAAAGAGAATGTCTCATTGTCTTAGAAAATGTC
AAGCTTAGGTGCCTCTTCAGATGCTCATCGAACACTTGTT
TTACTCAAGCTCTTCATATATAAATGTTTCTTTTTCCTTA
TTGTTGATGTTTTCCATTTGTTTCAAGTAAGCCTTCTGGA
GATGATGACAGTATTATGTTGCAGTCTTTCATTTGCTCTG
TGTTATGTAAAGCTTATATTTTATTTTGCTAGACAAAAAG
AAGACACGTTTGTAAATATGTGATGATTTTATGTTATTCT
TATGATTTTATCTCCTCTATCCAGCTAGATATGAAGATAA
TGTTCATCTGTAATGTTTTCTCCCTCTGTAGGGCCAACAT
TGCCTAGACAAAACTCACAACTACCTGCTCAAGTTCAAAA
TGGCCCATCCCAAGAAGAATTGGAAATTCAAAGAAGGTAA
ATTTGCAAGTTACTGTTTGTGCTTTTTCTTCATGCTTCAG
AAGACAAAACTGAATATCCTGTGTTTAAGTCTTGTCAGCT
GTTTAAGAATCACAACTTTTATTCTTATATTAGTAAGTTT
TGCAACTATCATTAATAAGTTACCAGATACTTGTTATGCT
CGACATGAGATGTTATAAAATTTCATACCTGTTTTGTTTT
TTTGTAAAAATTCTATTCAAGGTACGTTGAAAATATTGTA
AATACACTTAACAGAATTCAAAATGTTTTATGGTTCAAGA
AGTCTTACTTTTATAGTTATAAAGTGATCTGTGACTGCTG
TGGTTTTCATGTGACGAATTTAACTAAAAAGTTGAAAATA
GTGTTGGCTGTTTCTGTAACACATTTATCTTCAGATATTA
CTATAGGGTTTCGTAGTAGAGTACAAAATCATTCTCTGCT
GGGCAGCATTCTTCTATGACTGGGAGTTCTCTGAAAGTGG
GCAGAGTAAGTAGGCTGACGGGCTAACCTTTGGAGTACCA
GAATGGGGAGCAGGCAGGCCTCAGAACCGCACAAATGCTG
AGCTACTTAAAGCTCCACTGGAAGCCCCAATTCATCTGAG
GCAGCTTCTTCAGTTTCTTTAAAGAATAGTCTTCCGTGGT
AAATGCCATTCCATCCATTGAGCTGGGGTTGGGGAGGACA
GGGGAGGAGCTGGTACATATAGCTGTTCTGCGGATTTATT
AATCAGCTTGATTATTGTGGCACTGCTCATTCCCGTTCTT
TCTACCTGTTAATCTGAAGTTAGATCTTTCTCAGGTTCCT
CTTCCCATGTCTGCTTTGACCGTCTTCAGTATGTGTTCTG
GGTTATGGATGCCTCCGCTGCTCCATTTATTTATGTCACA
GGCGTTGTTTGTTCTAAGTGCTTAAGTTATATTGGGAATG
AGGAGGGAGTGGAGGGAATAAAAAGCCTTAAACTCATCAG
ACAATAAACATGACATGATATACTAGAAGATGGTAAATGC
TATAGGGAAAAATGGAACAGAGTAAAGAGGATTATATGTT
GTGGAGGGGCAGAGGGAAGTACTGGTTGTAATTTTATTTT
ATTTTTCCATCCATTACTTATTAGTCTCAGTACTTGTGAG
TTTAAATAGATTGGTCAGGGTAGTAGATCTCATTGAGATG
AAAAGAAGGAATTAACCAAGCAGATATCTATGTAAATGCA
TTCTATGCAGAGGCCTTAAGGAAGGATGGTGCTTGTGTTA
ACCAAGCAGATATCTATGTAAATGCATTCTATGCAGAGGC
CTTAAGGAAGGATGGTGCTTGTATGTACAAGGAAAAACAA
GGAGGCTGTGGAGGCTGGAGCAGAAGAGAGTATTAGGAGA
TAAGGTCAAAGGCGTAATAGAGGTCAGATCATGCAGGACC
TTGCAGGCTACTATGAAGAATTTAACCTTTACTCTGAGAG
AAAGGAGAATCACCATACAGTTTTGAACATAGGCATGGTC
TGACTTAAAATTTTAGCAGAATCAGTCAGGCTGCTCTGTT
GAGCCTACACTATTGAGAGACTACTTGAGGCAGGTACAGG
GTTGTGACAGCAGCTCAACAAGAAAGCCAGTTAAGAGATT
TTTGCAGTGAACTAGGCAGGAGATAATGGTGGCTTCCACC
AGGTAATAGAAGTGGATGTTGAGAAGTCAGATCCTTATGT
CTTGGTGGATTGTATGGTGGGGTATGAGGGAAGGAGAGGG
GTTGAGGTTTTTAGGCTAAGCTAGTGGGAAGGATGGAGTT
GCCATTAATAGTTGAGAAAGACTGTGGAGCAGGCCTTGTT
GGGGGATGTCAGAGATGAATTTTGGGGATGTTAGGTTCAG
GTTTTTACTGGATGTCTAAGTAGAAATGTTGAATATTAAT
CTCTAGGAGACTAGGGAAGAATTCTAAACATATAACTCTT
TCCTACCCTTTCTATCTTCCAGAAATCTCATGATAAATTT
GTCCTACTAATGACCACCACCTTCAGTTTTCTACTTGGTC
ATGGGTTTACTTAAATGCATTTTAATGATGTTTCTGGAAT
TTTAGTAGAATATTGGGCAAGATTACAGGACTGCTCAATC
TACCAACCTGAATAAGAGTCCAGACACTCCTGTATTCTCA
TCTCCCTGCTCAGCATTCCTTATGGCTGCCTCTCCTCACA
TCCAGTTTACTCCTTTGGCCTGGCATTTAGGAACTCACCC
TGTGTTTGTGTTTCACCCCTCATGACTGTCTCTGTCTACA
CCATACTCATCTTTCCCTTTGTATTTGTGTGTGGCATTCA
CCTCTTCTGACATGTCCTTCTCATATCCTTTCTATATTGT
CATTTTCTGTAGACTCTTTTCCAGGCACACTGATGTTCTT
CTTTTCTGAATTCCTGTAACTTAATCACACAGTATTTTGT
ATTTTCTTCTTAATTGTTTATTTTACATTTGAGTATTACC
TCTGCAGTCAACATTATGGGCTAATTTGAGAGTAGAAATG
TCAATAAAATTTCTAATAAAAAGTCAAGAAATTTCTGGTA
CTGAATTAATTCATATGCAGGTTTTGGGGTATAAGACAGA
AAATATATATGTTTGCCCTTTAATGTAGTAATTTTCTTCA
TTTTTGCCTAATTTTTCCCCCACTCTAAACCCATGGTTTG
GAGGAGAAATTATTGACGTTTAGCTGGTAAACGGCCTTTT
AGAGACTTCCCAGGTAGTCTCTTCCTAGGGAAGGCATTAC
CTAGGAAGGTTGTTGAGTTGATTAAGATAACATACTCTTT
TCTTGCTGCCGAGGATTTTCTGTGTTTTTTGAGAGTTGGT
GGGAGGTTCATGGAGGAGGTGCTCTTTGAGCTGTGCCTAA
AGAGGCAATAAAGTAGGAGTTTCCAGTCATAGAAGGGAAA
AGCATTCCAGGAAGAAAGAGTAGGCGTGTAAAGGCAAGGA
GATGCAAACACACATGCAATGTGAGTACGCTTCCTCCTTT
CCCTTCCAGGACCAATGGTATGGTTAGATGAGGTTGTGTC
CACCTTGTAAGGGCCTTATATACTGTGCTAAGAAATTTCT
TTATAAAACTCTTTTCCTGAATTTGTCATATACTAAAAAA
GCATCTTGCTTTCTATCACTTTAGTAAATTTCAAATTATA
AGAAAGGTATTTGTCATTTTTATTTGACATATATACCATG
CAATCTGTTTTTGCCTGTGGTTAAACCATACTTGGAAAAA
GATAATACAAAACTCTAAAATATATACTAAATATTTATAT
AGATGCTTAGTACTGGTTTTCACTTTGTCTCAGTTGATAG
TAGTGCATGACTGGATCTGGTTGTGTAGGCTAGCAAATGG
GAAGGATGTATTGCACGATCTAGTGTGAAGTTTGTTTCCC
AGTGGAAATTATATTTCCAAAATTTATTTCATGTGGTTAT
TTATATAAAAATCATTTTTTAAAACTTGATTTAATCTTCA
GAGGCACAATAAAATACCCTCAGGCCAACTTTATACTTCA
TGAACTGAGTGAAATTGTCTGTTAACTTTGGCTGTTTAAC
TGGCTTTTTTCTATACTATTACTGGAACGTGTAATGAGAA
ACATCAGTTTGCATTATAAATTCACAGCTGTGAGGATGTG
GGTGAGGTGCCAAATGAAAAGAGGAATTAGGTGAAAGTTG
GCCAACTTGGTTTCTTTCCCTTGCTCAGCTCCTAGACACT
GGCAGCCAGACCTGTAGAGCCCAGCAAGAAACTAAGATTC
CTCTTTGGGAAAATTGCCATGGCCAAGAGAAGACAGAGAT
GTTGACACTCATCCTTGCCAGTGAAGCTCATTTACTTAAG
GGCCTCTGATCAATTTTGGTGCTACTTATAAATATGAACA
GACAGCCAAGGATCATCAAACCTTTCAGGCCAACTTCTAT
AAAAGAAAGACCAAAACAAAGAGTTGAAATTGTATGAAAT
TGTATGAAACAGATGCAATGCAGGGAGCAGAAGAAAACCT
AAAAATATACTGCATGCAATAGCTTCAGAGAACTAGGAGA
GTATATTTCATTGATGAAATAAAAATTGATAGTTATTTTA
AATGGATCACTCAGAGAATGAGAAAGTAAACTTGGAAACT
TTTTTTAAAAACTACCTTACCTTTTTTTTTTTTTTTTTGG
GAAATAGAAGAGCTGGCGCACTGTGGCTCACGCCTATAAT
CCCAGCACTTTGGGAGGCTGAGGCGGGCAGATCATGAGGT
CAGGAGTTCCGAAGACCAACCTGGCCAATATGGTCAAACC
TGGTCTCTACTAAAAATGCAAAAATTAGCCAGGCCTGGTG
GCACGCACCTATAGTTCCAGCCACTTGAGAGGCTGAGACA
GAAGAATTGCTTGAACCTGGGAGGTGGAGGTTGCAATTAG
CTGAGTTTGTGCCATTGCACCTTAGCCTGGTGACAGAGTG
AAATTCCGTCTCAAAGAAAGAAAGAAAGAAAGAAATAGAA
GTTTTGAGAACTAAGGTTGAGGAATTTATTCTCTGAAAAT
AGTCCTAAAACTAAGAGGTGGCATATGAGAAAGAAAGTAA
AGTAAGAAGAACAGATTAGAAGGTTCAGCATCCAAATAAT
AGAAGTTTTGTTATTATTTGGGGAGTGGGGAGGAGAACAG
AAACATGAAGAAATTGAATTTGCAAATAAATAACAAGAAA
ATTTGCTGGAACTCATTGATTGTCTAGATCAAAGGTCCGC
AAACTTTTTCTGGGAAGGGCCAGGTAGTAAACATTTTAGG
CTTTGTGGCCCATCTGTGTCATTTGCTAGACTCTTCCTTT
GTAGCTCACCATAGACAACATGGAAATAAATGGGTGTAGC
CAGATTTGGCCCTAGGGCTGTATACAGTTTGCTAGCTTCT
GGTCTAGGTCAAAAAAGCCTGCCAAATTCCAGCCCAGTAA
CTGGGAAAAATACAAAGACCTCCCACCAAGGCCTCTCACT
GTGGAATTTTAGAATGTCCTGGAATAAGTAAGATTTCAAA
TGCTTGGTAAGGGGTGGTGGAAGCGACGAAGGTGTGGGGG
AGCTTCAAAATCCTGAGAGAATCTCTATCCTGAGAGGAGA
TTTCTTCTGCACAACTTCCTAAGAAGCTATTGGAAGATGT
GTTCCGTTAAGATGAAAGAGTGAAGCAAGAATGATGAACC
CATGACAGCATCGAGGAGATAAGAAATCCACTTTAGGAAA
GAGATGAGCAATTCCCAGCTCGACTAAGGTGAAATCAAAA
CCTAGGGAACAGTTGCCCGTTGGTGCCAGGAGGGCTGAAG
GCTCCGGACGGGGTGTTTCTGAGGGAAAGCAAAACAAAAT
AGAAAAACCTGACTGTGGTTCTGCTATGTTGGACTATGTT
CATTGGGATTACAGTTCTAATGGAGAGTTTGGGGTGAAGT
AGGGATAGGTATATAGAAAAAGAATCAAATTTAAAAAAGT
ACTACTTTGTAGCACCAGAGTAAGAAAGAAATTGATCTAG
AAAGTAAGTGTGATCAGCAGCGAATTATGTGATACGTGAA
TATTGATGTATCCAAAGTGGTGTTATGAGTTTATTGGAAA
AATGGAGAAGAAAAAGTTTTGGGGGGCTAGGGATGTAGGA
ATTAAATCATTTGTATAGTAGGAAGTCAGTAGATAACATC
TAAATATGAAAAATCTGGAAGTAATAGTTCTAAATGAATT
ACTGTATTTAGAAACGAGATAAGTACCAGAGTATTGAAAA
TAATTGCTTCTGGGGAGCAAAATCAGAAGTGGTGAGCATT
AGTAAGAAGATTACTGTTTTGTTATAAGTCTTATAATTTG
GCTTTATAAGTTATATATTACTACTGTTATGTTTAAGTTT
TATTTTTTTTTTTTTGAGGCGGAGTCTCGCTCTGTCGACC
AGACTGGAGTGCAGTGGCTGGATCTCAGCTCACTGCAAGC
TCCGCCTCCCGGGTTTGCGCCATTCTCCTGCCTCAGCCTC
CCGAGTAGCTGGGACTACAGGCGCCCGCCACCTCGCCCGG
CTAGTTTTTGTATTTTTAGTAGAGACGGGGTTTCACCGTG
TTAGCCAGGATGGTCTCGATCTCCTGACCTCGTGATCCGC
CCGTCTCAGCCTCCCAAAGTGCTGGGATTACAGGCTTGAG
CCACCGCGCCCGGCCTTAAGTTTTATTTTTAATAGAGTCA
GTAGAGTAAATGTCTAAGTGTTAATTCTTTTTAGTCCAAT
ACCCTTTATTATTATATCATTATTAAATAGTTTTTGGTTC
CTACTCATATAATTAATATTTGACTTGGCCATGATGAGAA
AACATATTCTAAGAAACATGAGTCAGTTCTATGTCAGTCT
CCACATAGAACCTTAATATAGTTAATATCTATAAATAGTT
CACAAATCACCAGTACTACCTGAAAGTTATAAAAGGGGAA
TAATAATTGTGGCACAGAACTGAGCAGTTGGAGCCATGAG
AGTGTATAGCCCTCCTATTGGCCTTCAGAGGCAGGATGGA
CCGAAAGTTGACCGCCTTCTCTTGTGAGTATCAGCTTTTG
CCTCAGCAGCTTTGTAATATTAAAACTTAGCTGTCTGATT
ACATTTTATCCATTTTTTATTTGTTTACTGATAGTGAAGT
GAAATGCCCATGTTATACAATCAAACCATATCTGTGTAGT
TTTATTTTCTGAGAAATGTCAATAATAATAGTGTTACTAA
ATGTTAACAACTCAGAACATTTTTCCTAGACTGTTCCTAC
TTTGTTTTGTTAAAATTGAAATCACTCTTATTTACCTAGT
AACACTATTCATTACAGGTAAAGCTGGGTGAAATGTATTT
TGAACTGATGTTACTTACGTTTTACTTATTTCAAGAAATG
TCTTTGAGTCAACATAAACTATAAATAATGAATATATATT
TAAATCTCAATGTGGGCTGGTGCTTTGTGCATCTATTTAC
ATTTGGGGATAGCTGTTTTGGAGAGAAATAGGTATTTGGG
TGGTGGGAGGAACTGTGATTTTTTTAAATGCTTAAAAATA
ATACTGGTCATTTGCACTATAATTGTTTCTGAATAAAATT
TATATTCTCAGAAACTTTCAAATTATTGTAGAATATACAG
GCCTAGCTTAAAAGAAAAATTAAAGTAGTCTGTCAGGATT
TTTCCGTGGTTCAGAATTAAGCCACTAGTTCTTTGAAAAA
AGTCCTCAGATGATTCTATTAATGACTGAAGAAAACAGTT
GGAGAGAGAACTCTAGGAAGAGGAGCCATGCGCATTTCCA
GTGTGTGAATTGGCAGCAGTAATTCTGAGGAAAAGCAAAG
TTTATAAATCTGGAAACTCCTCCTAGAAAGCTACACAAAT
GTCTTGCTTTAGAGGTCAAAACATGAAAGTCAAATTTATA
AACCATCCAATTTAGGTGGGAATTATTCATTGCCACACAA
GATTCGGAAGCCAGAGATATTCTGCTTGAATCACTATTTT
GGGAAATCCATTTAGATGGGCATCTTTTCAGCAAGCAGAC
TAAAAATTAGCTTACAGTGTTCAACACTTTCTTTTCTTAC
CTTCAGAACAAGAAAATAGTAAGAATCTCCTGCAGCTATA
TGAATTGTCTGCTTGAATCATCTGTCTGTGAACTTAGAAA
TATTCTCCAGCATTGTGCCCTTTTCCTGTATCAGTAGACA
CTCCTTATCTTTTATAGCCTGAAAACCCTGGAATATGATG
ACATGTGGAACAAACTTCTTAAGCCAATACACCCTAGCTG
TAAACACTGTTATTCAATAATTCTTTCAGATTCATCTCAC
TCATGCCTGGCCTTCTGCCTGTGACTTAAGCTTACTTTTT
GTATGTGTTAAAAGCATTGTGTTGCTTAGAGAAACAGCCA
TTAACTTGGTAGTTAAAACCCACAACTAAGAACTTGAATG
AGAAATGAAATGTAGTCATAGACTACTGTTTGGTTCAGCT
GTGAGCGGTGTTTACATTATCATGTTAATAATCCCTGAAT
ATTGATTTTCCATACTGGGAGAAGCATGAGTGGAGTGAGG
GAGTTGTAGAAGGCCTCTTCCTGTTAGAAAGTAGATAGCG
AAAGCTAAAATGTAAGAAACAGCTACAAGAGTAGGAAATG
GGTGGGAGGGTCGGGCAGTGAACTACTGATTTTTGTTATA
AATTTTAAAAACTATGTATTTGTGTTATTTTGATAAAATA
GAAGAAGTAACAAATGTTCAAAGATCTAAAAACTTAGATT
TCTTCATCATAGATTTCTTGGGACAGCTACTGTGCTCTTA
AATATTTTTCTTTAACTTCTATCTTTAAATTTGTTCTAAT
TAGAATAATACGTGTGTATCTTTTGCCCTTTGGACCCAAC
AGATCGCTTAGAGCATTATATTTAAAATGGCCCATAGTTT
TTGATTTGTGTTGAATGTTTGAAATTTAATACAAGCTCCA
GCTGAGTTTATTAGCTGCAGGTTACTGGAAAAACAACAAC
CACCAACCCTGACTTTTCTCTGTTTATTATTAAAAACATT
CTTTTGAATACATCTGATTTCTTCCCCTCGTCCCTGCAGG
AATATTGTTATCCCTCAAAAACTTTGGCAGCTAGTGATTT
ATCAAATAGCATAATGAAGTCAGTACTAGATCCTGAAAAT
CTCATTTTATTGGTAGCCAATATCTCAAACAACTACTCAT
AAATAAATAACTACTCATAAACTCAGTTTCTTGTGTTTTT
CTCTTGCAGTCATTGTTAAGTGTGGTGGTATGTCCAGGAG
AGGCTGTGTGTTTTGTGAGAGCAGTGGGGTTGATGTATTT
GTCAAATGGGCCTTTTCTTTTGTTGTATAGCCAGCTTAGA
AAACATGAAGGAAGAGAGCTTTTTGGAAAGATCTTACTGG
TGTGTTGGTACCTCTGGAAGGAACAAAGGATAGCATGCAT
GTGCTGTCATTTAGCTTTGTCTCTAACTAGAACCCACACA
GTTTCTTAGCCAGTCCAGAAAGTCCCAATTTGAAATTTCC
AAATAATAATTATTGTTATAGCCTACATTGAGCGTTCTTG
TGTTCCAAGTACTTCTTAAAGAGCTTTTTAGGTATTACTT
CATTTAATCTTCCCCACAGCGCTATGAAATATATATGTGT
AAGATAAAGATACCTTTTTTGGGGGAGGGAGACAGGGTCT
TACTCTGTCACCCAGGCTGGGGTACAGGGGCACAATGTTA
GCTCTTGACAGTGTCACAGCCACCTCCATCCCCAGGGTTC
AAGTGATCCTCCTCCCTCAGCCTCCCAAGTAGCTGGGATT
ACAGGCACATACCACCAGGCCCGGCTAATTTTTGTAATTT
TAGTAGAGACAGGGTTCCACCATGTTGTCCAGGCTAGTCT
CGAACTCCTGACCTCAGGTGATCCATTGGCCTCGGCCTCC
CAAAGTGCTGGGATTACAGGCATGAGCCACCATGCCTGGC
AAAGATAACTTTTTTTTAGGGAAAGTTAATTGACACTTTT
CCTAAAGACAATTTGGAACCATGTGTCAAAAATCTTAAAT
TCATACCTTTTCACCTAGCAAAATTTGTGTCCTTATTGAT
CCTATAGAAACAGAAAAAAGATTGAAAGATGAAGACAAAT
GTTGTTGCAGTATTGCCAATAGTGTTAGGATAACTTAATA
TCCTACTATAGGAGATTGCTTAGACTCTGGACAGCTAAAC
AATCGAATATTGTTATGCACTTATGGAAAATAAAGATGCT
GAACTAAGTGCCTTAGGATAACACACACACTCTCTCTCTC
TCTCTTTGTGTGTGTGTGTGTGTGTGTGTGTGTGTGTGTG
TGTGTGTGTGATTCCAGTCAGAGTTGTACACACAGGCAGG
TCCTCATCCTAGATAGCCTCAATTTTACTAGTTTATGTCT
TTTTCCTTCCTCCCTTCCTTCCCTTCTTTTTCTTCCTTCT
TCCCTTCCTCCTTTTCTTTCATTGTTTTTGGAGACAAGGT
CTCCTTCTGTTGCCTGGGGCTGATGAGTGGTGATGCAATC
TTAGCTTACTGTAGCCTCAGACTCCTAGGCCCAAGCAATC
CTTCTCCCTCAGCCTCCCAAGTAGCTGGGAATAGAGGTGC
ATGCCACCATGCCTGGCTGATTTTAAATTTTTTTGTAGAG
ATAGGTCTTGCTTCATTGCCCAGGCCCATCTTGAACTCTT
GGCCTCAAACAGTCCTCCCACCTCAGCCTCCTGAAGTGCT
AGGATTACGGGCCTGAGCCACTTCACCCAGACCAACTTTC
ACAATATATTAAGTGAGAGAAAGGAAAGCAGATTTCACAG
TAGCGGGAAATGATCACATTTTATTACGTTTTTAAAGTTT
ATGTGTGTATTTTTACACAAGGGAAAGTCTATTGGGGGAG
GGTGTGTGTGGGGGAGGGTGTGTGTATGTATATGTGTATA
TATAGATGTTGTATCTTTATATACACATGTTGATGATAGT
TGCCTCTGGATATGAGATTTCAATCATTTAAAGTTTATTT
CTTCTTTCTTGACCCTTTTTCATTCTGTAAACTTTTTTTT
TTTTTTTTGAGATGGAGTCTTGCTCTGTCACCCAGGCAGG
AGTGCGGTGGCATGATCTCGGCTCACTGCAGCCTCTGCCT
CCCAGGTTCAAGCGATTCTTCTGCCTCAGCCTCCCAAGTA
GCTGGGATTATAGGCGCACGCCACCACGCCTGGCTAATTT
TTTATATTTTTGGTGAGATGGGGTTTCCCCATATTGGCCA
GGACATCCTGATCTTGAACTCCTGACCTCAGGTCATCCAC
CCGTCTCGGCCTCCCAAAGTGGTGGGATTAGAGGTGTGAG
TCACTGCACGCGACCCATTCAGTAAATATTTATTGAGCTA
CTGCTGTGGCCAACTGTTGTATTTTCTGAAATGATAATTA
TTATTTGTACAGTTAAATTTGATGTTAAGAAGGATATTGC
AATTTTACAAAGTTTTTCATTAAATGATTAAAATAATGAC
TTGGTTATTAAAGTGGTATGTTATTTGGAAAATTCATTTA
CTTGCAACAGTACTCATGAAAAGTACAGAATGAAATGAAA
TGTTAGTGTAATGTGCTGAAGCATTCAGCCAGTATGATGC
TAATAGGAGAAATGATTTTTATTTGTATGCAACAGTCTCT
ATCCAAGGTAGTCTTCATGTGGGAGGAGAGATGTTTGCAT
GCTCTACATTGCTTTTATTTGACTCAGAAATAAAGTTTAC
ATAGGTGAAAAGAATCACTTTTTCATGATGAGTAGCCGTA
GATGCATGTTTTTACCTTTTTTTTTTTTTTTTTCCAGACA
ACTGCAAGAACAGCAACGGCAAAAGGAGCTGGAGCGGGAA
AGGCTGGAGCGAGAAAGAATGGAAAGAGAAAGGTTGGAGA
GAGAGAGGTTAGAAAGGGAAAGGCTGGAGAGGGAGCGACT
GGAACAAGAACAGCTGGAGAGAGAGAGACAAGAACGGGAA
CGGCAGGAACGCCTGGAGCGGCAGGAACGCCTAGATCGGG
AGAGGCAAGAAAGACAAGAACGAGAGAGGCTGGAGAGACT
GGAACGGGAGCGGCAAGAAAGGGAGCGACAAGAACAGTTA
GAAAGGGAACAACAGCTGGAATGGGAGAGAGAGCGCAGAA
TATCAAGTGCTGGTAAGAAGTTTACAAACTCTTCTGTGTT
CTTGTATCCAAGCTTGGATGATGTCTCTTGTGTAGTCATG
TGTTAAAATATTTCACATTTGAGATGTTTGGGATTAAGCC
ATACAATTTGAAATTATGAAAAATATGCAGCAATTACTAC
TTTAACATTTTCTTTTTGTTTCTCTCTGTATTGCTTTTAT
TGCTTGGAGACTTAAAGCTCTTGGAAATTTTTATTCTGCC
ATTCTAATTCTTCTGACTCCCTATAAATTGGCTATAAAGT
GTAAGTGTGTTTTTATGGGAAATTTTTTATACTGGATGAA
CTTCAAATATATTTCCCTCATGAGATCACTTAAATTGTCT
CAAATACTGTAGTACTATAGTACCATTCAACAAGAAATTT
GCTTGATTACATTCTACAGATTTTGGAGGAAGAATTATTT
TAGAGAAATATTCTCTAAAACTGACTAGTTATTTAAATAT
ACTTTCTAGTATTACGAAAAATTAGTGAAAATTATGAAAT
CTGATGGAATTTACTGAAAGACAGGGTTAATATATGGCTG
AAAGTTTGAGATATTTTAACATTTATTAAAATTAACATTC
ATTATAGGATTTAAGAATACTCCTTATGGCCTATATAAAA
AATCTCAATGTGGTTTGATTAAATAGTGGTTGGTTGGTTG
GTTTATTAAGTTACTTTATGTATTTTTAGCTACCTAATTA
TTTTCTGGAGTTATGACCAACAAAACAAAACTTTTCCACA
AGTAAGCATTGAATAGGAGGTTTCTCACCTCATTAAATGT
TTTACCAACTTTACTAGTTTTGCTATTTGTTGTTTTTAAA
AAAAAAAACACTAAATTTATTCTTCTGTTTATGGTCCCAT
TCTTGTGATTTTAATGTCCTTTTTCTTGTCTAAATAAAAG
TTAAGACTAATACTGGCTTTTTCTTGTAAAAGAAATTAGT
CAGTAAATTTGTTAATCCACTTATTAGATGAAAAGGAAAC
TTAATTCATCCCCTTCTGAATCTCAAAATGTATTTACAAG
TTAAAATATTCTTGGGTGAAAATAGTTATTTGCATTTGTG
CCTAATTCTCTGATACTAACTGTAGTCTACATTTATACAT
TGTGTCTGAATGCTGGTTTTGTGGCTTCACTAGCTCCCTT
TTTCTCTCTCCTTTTTTATCCTGTCTTTTGCTGCTGCTTT
CCACCTTCTGTCCAGCTCCATCTTCAGACAGCTCCCTGTA
TAACGCTCCACTTCCTGAGTATTCCAGTTGCCAGCTTCCT
TCAGCACCTCCTCCATCATACGCTAAAGTCATCTCAGCTC
CAGTGTCAGATGCCACTCCTGATTATGCTGTAGTGACTGC
TTTGCCACCTACTTCCACACCCCCTACACCACCACTGCGA
CACTCAGCGACACGTTTTGCAACATCTTTAGGTTCAGCCT
TCCACCCTGTTCTTCCCCATTATGCTACAGTTCCTCGTCC
TCTGAACAAAAACTCTCGACCTTCTTCTCCTGTGAACACA
CCCTCTTCTCAGCCTCCAGCTACGAAGCCCTATGCCTGGT
CTACTTCCAATTTTTCGCCCCTCCCTCCATCTCCTCCAAT
AATGATAAGCAGCCCCCCAGGCAAAGCTACTGGTCCAAGG
CCTGTCCTCCCTGTTTGTGTTTCTTCTCCTGTGCCCCAAA
TGCCTCCATCACCGACAGCACCCAATGGGCTGGTTGAATC
TGTAACATATCCAGTGTCTCCACCGCCTACCTCAGGGCCA
GCAGCTCCTCCACCGCCGCCTCCACTGCCTTCCCTCGCAT
CACTCTCACACTGTGGATCTCAAGCTTCTACTCCTCCAAG
CACCCCTATTGCCTCAACTCCCTCATCCAAGCCTAGTGTT
CTCCCTTCTCCCTCTGCAGCTGCCCCTGCCTCTGTTGAGA
CTCCTCTAAACTCTGTGCTGGGAGACTCTTCTGCTTCTGA
GCCAGGCTTGCAGGCAGCCTCTCAGCCGGCCGAGACTCCA
GCCCAACAGGGTAAGGCTTTCTTTATTGCTACTAACAGTT
AATCACTTGAAAATGTTATATAGCAGCAACTTTAATTGCC
TGAATGGATGGGTAGGATGGTTTTGATCCTTGAACATTTA
TATACCAATGCCATTTTTTTTAATTAAAAAAATTAAAGTA
GAAAAATGGTTTTCCTGTTGGATTAATTGCATTTGGATGA
ACTTCCATATTGAACTAGGTTTTGATATCTTTTATAGTAC
CACAGTTAAAGATGTTTTCTAGTATTTAAGAGCCCTCATA
ATACATTTCTTTCTTTTTTTCTTTTTTTTTTGAGACACAG
TCTTGTGTTGCCCAGGCTGGAGTACAGTGGCACGATCTCA
GCTCACTGCAACCTCTGCCTCCCGGGTTGCAGCAATTCTC
CTCCCTCAGCCAACTGAGTAGCTGGGGTTACAGGCACATG
CCACCACGCCCAGCTGATTTTTGTATTTTTAGTAGAGACG
GGGTTTTGTCATGTTGGCCAGGCTAGTCTTGAACTCCTGA
CCTCATGTGATATGCCCCCTTTGGCCTCCCAAAGTTGCTG
GGATTACGAGTGTGAGCCACCGCACCCAGCCAATACATTC
TTTCACTGGGAAAACTTTGCTTGACACATTGATCTACCAC
ACAATAAATACATGATCTAAATTTTTTTCCTTTATTTTCA
GGGACACTTAGAGAGATATATTTAGTGCCTAACTGTAGTC
ATTAGGTACATCATCCCAGAGTTTCCTTTGGAGCAGTTCT
GATCTTGGGCCCTGTTTCCTTCTTGCCTTTCCTGTATTAG
ATGCTCCATGTTGGACTTTCAGGATAGGTGTCACCCTAAC
CCTTGCAGCATTATGACTTTGCAGGAGGAGTAGAGAGGAT
GGCAGGCTTGGCATATGCCCTAAAGAGTTCCAAGGTCCAA
AATTACAATAAGTAGTGGCTTGAAGGGGTAATTGTTGACT
TACCAAATTTGTTTACAAGGTTAGTCAGAATTCTAAGATG
TTCAGTTTGGTTTCACCGTGACAGTTATACTGTACAAAAT
GGGCACAGCCAGCCTGACAAAGTGACCTGCTGTACCCTCG
GAACTCTTAACCACCCCTACAGAAGTGACAGACTATTTCT
AGATGCTTCTTTCAACAATTTATGTTTTCTGCTTGTGTAA
CAATGGCTCAAGCTGAAAAAGTTAGCAACTACCACCCAGT
GTGCAAAATAGCATTTTATTCATTCTGAAAACTCCCCTCT
TAAACCTTAACTAAAGAAGCATCTACTATTTCAGTATTCT
GTTATTAAATAACTTTTTGTTCCCTCCTTTTGTGATTTTG
TAACATTTGAATATTTCTTTTCTTGGCCCCCATTTTGTGG
GATAAAACAACTCTGCTTCAAATTCTATGGTATTTAATTA
TTTCCAAGCATTATTTTGAGGTTTTACTTTGTACTAGTAA
ATTCCTTTACTTCAGTGATTCTCAACCTTGGCTATCCATT
GAATTTAAATGTTAAGAATTTTTAAAATACTGAAGCCTGG
GACTTACTCCTCCTTCATGTTTTTAATCCAGCCACTTTGA
CTGTAAACAACTAAATATATGTGTTCACTGTTACTGAATT
TACTGTCTCAACACTTAAGGTTAATGTGGATTATTTTGGG
TCTTATTTCAAGTAGTACTAACTGCCATTGTATATACTAG
TTTGTGTTTTCAGGGATGCTTACCTCTCTTCCAAATTTTA
TAAGTATTTATTTTGTTTATTTACCAAATCCCCATGAACA
AAAAATCTTAATTAGATGATCTGTTGCATAGTTCTATTAC
TAAAGCTCTAACATAAAGTAAGTAGTTATATATACTTTGA
CCTTACATTTTAGTATCTTTCAAAACTGACTGGAATTTTA
CAACTATGATAAATTGAACTCATTAAGTAAATACATGAGT
CAGTTTAATTTAGCATGGCATTCTGCGTACCTTCCCACAT
AAAATAATATCACTCAGCTCTATTGTTGATGGTCTTACTT
AACATTTCTCTCTCTCAGGCATTGTCTTGGGACCACTTGC
ACCTCCACCTCCTCCACCACTCCCACCAGGGCCTCCACAG
GCTTCAGTAGCACTCCCTCCTCCCCAGGGCCCCTCCACCT
CCTCCACTCCCATCCACTGGGCCTCCACCGCCCCTCCTCC
CCTCCTCTCCCTAATCAAGTACCCCTCCTCCTCCACCACC
TCCTGCCCCACCCCTCCCTGCATCTGGATTCTTTTTGGCA
TCTGTGTCAGAAGACAATCGCCCTTTAACTGGACTTGCAG
CTGCAATTGCCGGAGCAAAACTTAGGAAAGTGTCACGGGT
AAGTAGCTTTCTGAAATTTGTTTTTTAATATGTCTTATTC
TTCCTAAATATCTAAAATGTTGAATTTATTGTATTCTAAT
TTTATGAACTGTTATGAACTTCATTTATTTAACAAATTGA
AATAATTTAACTGGGCGCGATGGCTTACACCTGTATAATC
CCTGCACTTTGAGAGGCTGAGGTGGGCAGATCACCTGAGG
TCAGGAGTTAGAGACCAGGCTGGCCAACATGGTGAAACCC
TATCTCACTAAAAATACAAAACTTAGCCAGGTGTGTGACA
CATGCCTATAATCCCAGCTGTTCGGGAGGCTGAGGCAGGA
GAATCACTGGAACCCGGGAGGTAGAGGTTGCAGTGAACCG
AGATCGTGCCACTGCACTCCAGCCTGGGTGACAGAGTGAG
ACTTCGTTTCAAAAAATAAAGTAAATAAAAAATTAAGAAT
ATAATTAAAATTTTTATAGTAAAGTTGTAAAAATAGTATA
AATAATTTCTATAATTTCATCACCTAGATTTACCCATTAA
CATTTTACCAGTATTTGCTTTTTTATTCCTTCTTCGGGTA
TGTTTCCTTCTTTACATATGCACTTTTTTTTTTTTTTCTT
TTGAGACACAGTTTCACTCATGTTATCCAGACTGGAGTGC
AGTGGTGCGATCTCAGCTCACTGCAGTCTCCACCTCCCAG
GTTCAAGTGATTCTGCCTCAGCCTCCTGAGTAGCTGGGAT
TACAGGCACCAACCACCATGCCCAGCTAATTTTTGTATTT
TTAGTAGAGATAGGGTTTCATGGTGTTGACCAGGCTGGTC
TTGAAATCCTGACCTCAGGTGATCCACCTGCCTCAGCCTC
CCAAAATGCTGGGATTACAGTTGTGAGCCATTGCACCTGG
CCTACACATGCACTTTTGTTTGAATGATTTGAGAGTAACT
CAGAGACACAAGCTTCTGTTTTCCTAAGTACCTCAGTGTG
AATTTTATAAGAACAAGGACATTTACCTGCATAACCAGTA
ATATAATTATCAAAATCAGGAAAGTTAACATTGATAGAAT
ACTATAATCTACAAATGTATTAATATTCAAATTTTGTCTG
TAGTCCAATGACATCTTTAGTGACAGTTTTTTTCATAGTG
CAAGATCATTTACTGCATTTAGTTCTGATGTCTCTTTGAT
CTACTTTATGACAATTCCTCAATCTTTCACAATACTAGCA
TTTTTTAAGACTGTAGGCAGTTATTTTGCCTGTTATCCTT
CAGTTTGGCTTATCTGATTTTTCCTCAAGATTAGATTCAA
GTTATGCAGGGGTTGTTTTAGCAGGAATATTATCAAAGCA
AAGTTATGCCCTTTTCAGGGCAACGCAGGAAGAGACACAT
GATACTGTTTCATTGCATTCTTGTTGATAGTAGTTTTGAT
AAACTCTTGTTGGTATATAAAATCAATGCTAAGAATCTAT
TGGTTCTTAAAGCTTAAAAATAATATTTAGATTTTTAAAA
TTATGCTGATGTTTCCTTCTGTTTTAGCTGTAATATATTA
ATAAAAATATGGTTGTCTAACATAGGAATTGATTATGTCT
GTGTATTCTCATTAAGATGGAGGATGCCTCTTTCCCAAGT
GGAGGGAATGCTATTGGTGTGAACTCGGCCTCATCTAAAG
CAGATACAGGCCGTGGAAATGGACCCCTTCCTTTAGGGGG
TAGTGGTTTAATGGAAGAAATGAGTGCCCTGCTGGCCAGG
AGGTAAGGAATTTCATTATAATGGACATGCCCAGAATTGA
GAGGATTTTAATTTTATTCCAAATACAACTAACTAGATGC
ACTTCTTTCCTCATAGAGAAGTGGTTTTTATACTGAATCA
GATAATATTTTTAAAAATTGGATTTGCCTTCTTTGTAGGA
GAAGAATTGCTGAAAAGGGGTCAACAGTAGAAACAGAACA
GAAAGAGGACAAAGGTGTAAGTTAATAAAGATAATCTATC
TTAAAATATGGTATTCAAGCATAGCGCATTCAGGAAATAG
TGTCAGCATTTATTTAATTTGAACTTAATTAGTTTGAACT
TATATTTGCTAATTTTTAACTATTTATGCATGTGAAGTGG
CTTGTTTTGACTGTTATTTATAAATTTTTAATGGCAGTCT
TAGTAAAATGAGTTGAGTATTTGGAGTTGTGGGAAAAGCA
TTGAAGTTCAAACCTGTGGAGTTTAATTCTGTTCCTTAAA
TGAGTGAATGACGTTTCATCTCTTAGAATCTCAGTTCCCT
TGCATTAATTTAAAAGGAAGGAATTGCCTAAATTCATATG
TTTCCCCTAGGAGCTCGATGGTTATTGGCTGTGCCCCTTA
AGAGTGTACCCTTCATGCCCTCCTCCCTGATTCAGCTGGG
CATACTCTGCTTTGTCTGTGCTATATATTGGTGTGCAACA
AATAATATGTTTCCCTTGCTCCATTTGGCTGCCTTTGATA
CCATTCCTCAAATCTGTCTCTTGTGTCTGGCTTTGTAGCA
TTGGCTAGTGAAAGTTCTCAGGGAAAACACATGAGGAAAG
GAACTGTGGGGAGGGTTGAAGGGGAGGTGATTGAAAACAG
GAGAAGAAAGAAGTCTAAGCTGAAATGAAAGGGAGAGAAG
ACCGATGAAAGAGAAAGTGGGGAGTGGCAGAAAGAATATT
AGAAGTGCACGTGTAAAACACTAAATGTATATAGCAGCAG
GGGAGTGGTAGATGTGATATTAATATGTATCTGTATATTT
AGGAAGATTCAGAGCCTGTAACTTCTAAGGCGTCTTCAAC
AAGTACACCTGGTAAGTTCAAGATAAATATTTTAACCTTT
ATAAACTTTCTCTGCAAGTATTAATACTCCCCAGTTAAAA
ATTCCCCGTTTCCCCATGTTTGGACCAAGTGACTAGACAC
CAAAATGCCAGAGTTCTTTGTTCACACCTGAAAGCATTAA
TTAACTGTTTTCCTCCTGGAAGCTGCTGTTACTTTCTTGA
GGTTACTTACTAAAACAGGGAAAATATTAATGTACTATTA
GATGACGAGAAGTATTTTTCATAATTGTTTTCCTAAAGGT
AAAAATAAAGTGAGCATGTTAGTTAGTACTGCAGTTTCCC
TCAGAGCATTCTCATATTGAGAAGGGTATCCTAGCCATTC
ATTTGGGTGATATTGATAATTAAGGGAATAAAGTTTCTGA
TTTGTAAACTTAAAAAGTCTCCTTAAAATTTTGGGGAAGT
GTTCTTGAATTCAGTGAAATTTCTGACATTGAGAATTCTT
GAGCATCCAGTAAATCACCTAGAATATTAACAAAGTATAT
TTCACTAGAGGTACTTGATGAGTGCTGTATCCAAGATGAG
AATACGAGCTCATTACATATTCACATGTTATTTCTTCATA
TTTGATTAAAGACTAAGGGCTGGACTATCCAACTCCTTAT
CTATTCTGGAATGAAACAACATAAATAAACTTGATGAGTT
AATATCTAGAGTGGTCCATAGGAAACCAGTATAGAGAAAT
GCTTATATTCCTACAGTTTTGATTTAAAGATAACCAATTG
CATCTACGGTTACCTTTTTAATTTTCATTGTTTTATTTTT
TCGAGATGGAGTCTCATTCTGTTGCCCAGGCTGGAGTGCA
GTGGTGTGATCTTGGCTCACTGCACCCTGCACCTCCTAGA
CTCAAGTGATCCTCCCCCCTTAGCTCCCCAACCCCCCAAG
TGGCTGAGGCCACAGGTACATGGTACCACTCCTGGCTAAT
TGTTTGCATTTTTGGTAGAGATAGGGTTTCACCATGTTGC
CCAGGCTGGCCTCAAACTCCTGAACTCAAGTGATCCAGCT
GTTTCAGTCTCCCAAAGTGGTAGGATTACAGGCGTGAGCC
ACAATGTGCCACCTAGAATTCCCTTTTTTTTTTTTTAAGT
ACTTCTGTTTTTGTTTTTTGTGATTGTAATCCATCTTTTC
ACACCCCCCCCACCCCATTCCTCATTCTCATTATTAAATA
GTGACTCTTCAGTAGACTGATTGCTGTACCATAATTAACA
TCATGGCTTTGTTTTCCCTCTGAATAGGATTCAATTTATG
TTACTTTAATTAAAAATTCACTGCTTTGTGACCCACTTAT
TTTAGCTTTATCCTTCTTTCTGTAAGCCAAAATTAATTAT
ATATGCTGTCATTAGTACCACATAGATGTTGTAAATCTGA
ACCATACTTCGGGGTCACAGAACCTTTAGAATATGATGAG
AGCTATAGATCCTTTTTCCAGGGAGGAAAATTGTATTTTT
ATTCAGATTTGTTCATAATTTCAGAATGTTGCCGGGCGCG
GTGGCTCAAGCCTGTAATCCCAGCACTTTGGGAGGCCGAG
GCGGGCAGATCACGAGGTCAGGAGATCGAGACCATCCTGG
CTAACACGGTGAAACCCCGTCTCTACTAAAAAAATACAAA
AAACTAGCCGGGCGACGTGGCGGGCGCCTGTAGTCCCAGC
TACTCGGGAGGCTGAGGCAGGAGAATGGCGTGAACCCGGG
AGGCGGAGCTTGCAGTGAGCTGAGATCCGGCCACTGCACT
CCAGCCTGGGCGACAGAGCGAGACTCCGTCTCAAAAAAAA
AAAAAAAAAACAAGAAAAAAACAGAACAGAATGTTCATGA
ATTTCTTGAAGGTTATCCGTGGACTCCAAGTTAAAAATTC
CTTATAATGTATAACCCCTTATATAAAATATGAAAAACTA
ATGCGCAGATTTTGTGTGTGTGTGTCATATATATAAGCAA
AAAGGGCAGGGCCTCTTTTGTCACTTGTTTCATTCCGTTT
TTAAATTGACATTGTGTCAGGCACCTGAAGTGAAAGGTGC
AGGTCCTAAGCACGAAAAAACTCTTGGTCCAGCTGGGAAG
ATGAGACACACAGGTGTAAAGTTAACCTTTGACAACCACA
TGTTGAATACTGAGTAATGTGTGTCAAAGAGGGAGGAGAT
GACACATACGAGTCACCTGAGTCATCTTTGTAGAGAAAAG
TGACATCTTAGTATGCCTTGAAGAGTATTTAGTTTGGCTG
AAAGTGAGGGAAGGTGTGATATTTCAGAATGTTAAGTATC
ACTTGAGCAAAGGTATGGAGTTGGAGATGAGCAAGAAGAG
ATTAGGAAATAGGAAATAGACTAGAACGGGGAATTCTTTT
TGAAGAGTGTTGTGGGGGAAAGTTTGGAAATATGAGTTAG
AAACAAAAATGTTGAGAGCCTTTTATAAAATTACCAAGAG
TTTAGACTTTATCCTGCCAGTACTGAGTTCAGTGGACATT
TAATCCACTGAAACTGTTTGAGGTACATTAAAATGGCACT
TGCGGTTTTCCCATTAAAACTAGGGAGGATTGAGATAGGC
AGACCAATTAGGAAGCTCTATATGCATGCCAGTAAAGATC
CTCTGAAGGGAACCCAGCCCTTGCCCCTCCTGAAACACAG
CCGAGCTCCTTAGAGAGAAGAGGCCCTTGCTTCTCAGCTT
CCGCAGAGCCAGCTGAACAGCTCTTTCTCACAACCAGATG
ACCTTTAAGACTAAAAGATGGTTCTGGTTTGGCTGACTGG
GAAAGGACCTCAGCCAGCTGTTAAAAGGTAGCACTTGCTA
CATCTTATCCACTTTAGAATTACTCCCCCATCCTTCCACC
TGCCACCTCTTTAGTGACAGTGTCCGATGACCGTTCCCCT
CCCTGTCCAGGTGTCCCTCAGTTTCATTCAGGACTTCCCT
CTTTTCACCTGCTTGGACTGGTGTCAGTTGGATATGTTTC
TGATTCTGCCCGTCCCAAACCACATCCAATTTGATCTTCC
TGGTCATGTGTGGAACTTGCCACCACTGTGGCGGTCATTG
AGAGACTGTGTTAGCTGTTAGAATACAAAAGAAGGAATAT
AAAAAAGAAGGAATTTGGTTGATGAGGAGTAAAGCAAGAT
CAATAATGACTTTAAGGTTTCACACCTAATGCCTGCATGC
AACAGAAATCCAGAACCAAAAGCAGGGCTTCATGGAAGAG
TGTGAGTTTATTTTTGCGTAAGTGTACTTTGAAGAGACCA
TAAGCTACCTGAGAATGTGCGGAAGCCAGTTGAGGAGCTG
AATTGGAACTCAGAGCAGTTTTAGTTAAAACTACACAATG
AGATCACAACTCATGAATAGACTTCATTGTCATGTGGCCC
AAATTCTTTCCTCCATGACAAGATTCTACTTCTGATTTTA
CCCAGTCATGTAGTGAGGCCAGTGACAGCATCAGTGAGTC
AGCCCAGATTAGAAAAACAATTCAAGCACAATAGACAGCC
AGCTAGTGAGTCACTGACTACACAGTGTCTTTTGTAATAA
GAGCTTAGAGCAAACTTGTTTATGTTGAACTGGAATTATC
GGCAAAGTCCCAATAATTCATTGTTTAAGAATCAAGGAAG
TATAGTAGAATTTCAGGATTCTGAAATTTAGTTTGAGTTG
CTCCTATTTTTCTTCCCAAGAGGGACTATTTGGATTTAGA
TTAAATGTTGAAATACATGAACATATTATAAGTTATACTT
ATTGTTTTTATCATTGGCGCTAAAAGTAATTTAAAACATT
GTCAGTAATACTCCATTTTAATTAATTGAACTATCCTAAT
TTTAAAATTATCCTACTTTATTCTTACTATCCTTTCTTTA
TTAGAGAAACTCCTTACCATCCAGTTTATAGAATTATAAT
ATTTTAGACTTAACAATGTAAGTTTTTCCTTGGAAACTTC
CCGTACTGGTTTATAATTTCTTCTCATTTTGAGGTCTGGC
ATTGTGCAAATTAGAATCCTTACAGATTTCAACTAAAGTT
TAGATTTTAAATTTTTATTTATATTACTGCTATGTAAACA
GGTATAATGAGATTTAGTATTTTGTTTTTTGTTTTATAAT
AACTCTGGAAGCGTATATTTAATAACTTTTGTTCTTTGTT
TTTAAAGAACCAACAAGAAAACCTTGGGAAAGAACAAATA
CAATGAATGGCAGCAAGTCACCTGTTATCTCCAGGTATCA
ACTTTTTTCTCTTAAGTTTTATATTTTATTTGTATAAAAA
AAGAAATCAGTGCATTCTTAGTATAGAAAAAATTGAATGG
TAAGAAATCATACAAGGAGTCCATGAAACTCTCATGATCC
TCCTAGTATTAGACAACCACCAAGCCTCATTATGTATTAC
TCATCTACATTACTAGTGATTGATAAATTATACCCTACAT
TTATTAACCAGATGATCTGAGATTTTAAGATAGCTTTGTC
TTTCCCAATTTGTATTTTGAAAAATTCAAAACTACAGAAA
AATTAAAAGGATAGTACAGTGAATATGTGTATACCCATTT
CCTAGGTTTAACAGTTGTCAACATTTTGCCCCACTTGTCT
TAACTATTTACATATCCACACTTTTTTCCCCCTCTGATTA
GTTTCAAAGCAGTTCACAAATAAGAAGTGTTTCACCCTAA
ATACTTTAGTGTTTTTTGGAAGAACCAGGACATCTGCTTT
GTAACCAGAATACCATTATTACTCTCAAGAAATTTAACAT
TGAACAATAATATTATCTAATATAGTATATAGTCACATTT
CCCCAGTAGTCCCAATGACATAGTGTGTATGTGTATGTGT
GTATATATATATATTATATATATATAATATATATATAAAC
ATATAACTTTTGGAGCCTTTTTTAAACCTGAAAATCAGCT
GGAGAGAAAAGAGCAAAATGAAACCTACATCTTTGAATTT
ATAAAGTAGAAACATGTATTTCCCTATCTCATTTGAAACG
TGTACGTGTAATCAAGTTAGAAAAGATAGTATCCAGAAAC
AAGGCTAGCTAATACTTGTTTCTACAAGTACGTGTGGGCA
TGTTTAGGCAAATTTGTTCTTCCTTTAGCTAGGCATACTT
TATTTTCATGACTAAATTTGTATCACAGCTCCTGAACACA
GATGAAACCTTTTCTTGGTTTATGAGACTTGTATAAAGTT
TAAAGGACTTGTATTTTTCCCAGAAAAAAAAAAAAAGTAT
GTATTTAGAAACTAAAAGGTATTTTGTCTTTTCTTTCTGA
GCTACTTGCCTTATTTTTGTCTTGTGAAAAGCAACTTGAC
TCTAATTATAGAAACCTAATAAAGAGAAGTACAAGGATAG
ACTTTATATTATCACAGACGTGTTCTGTGTTAGTCTGAGT
CTGAATTTGGATTTGGCTTTCTATGTGGTGCTTTCTGCTA
GTAGGAAAGAAGATTTGGTAATGACACAGTTGTTTAAGCT
CCACAAAGAAACTAGACCTTTTGGAATGTATAAAAGCTTT
TAGTTTCTAAGTGATTGAAAGATGATCATATTTTACTTTA
GAAGAAAGAGGGGAATTGCTTTTGGTGTACATGTGTTTTT
CAGTAGAGTAGAAAAATTGCACATTTATGTTTCTCAGACT
CCTAACTGAGATGGCCTTCTAACGTATCTCTACCGGTTGG
ATTTTCTTCAGTACCACATTATGAAGTTCTGATTTATCAA
GCCCATAACAAGGGGCTGACCAGGTGTGGTGGCTCATGCC
TGTAATCCCAGCACTTTGGGAGGCTGAGGTGGGTGGATCA
CTTGAGGTCACGAATTCGAGACCAGCTTGGCTAACATGAT
GAAACCCCGTCTCTACTAAAAATACAAAAATTAACTGGGC
ATGGCAGCACACACCTGCAATCCCAGCTACTGGGAGGCTG
AGACACGAGAATCACTTGAACCTGGGAGACGGAGGTTGCA
GTGAGCTGATATCGCGCTGTTGCACTCCAGTCTGCAGACC
TGTCATGGTTCATTTGTTCTTTCTCTTCATCCTGCTTCGT
TGATCTGCATTCCATAGTGAACTAAAGCTAAGCCTATGTT
GATGGCGGAAGTCATGTCTTAGAATGGACATGGATGAGGT
TCTCCAAATGGAATACATTCTTTGATGTATTTGGTCCATT
TAGTAAAGGAAAAGTTGTTCTTTGAAAGATTTTTTTATTT
TTCCTAATTCCAGAGTAGGGAAAAAAAAAGATTTCTTTTT
TTTTCCAGACTTGGAAATTTAGTAAGTGCTCTAAAGGTCA
CCATTTTGAAAATAATTTTATATAAATGAGTTGAATCTTG
ATTCTTAATATCTAATAGTGCACCATAATCATGTTCCAAT
TCTGTTAGATGGTTTTCCTCCCATTTCCCAAAATAGAAAT
TCTGAAACCCTGATTATTTCCTGACCACTCACATATCTTT
TGATAGATTTGATCCAACTACTGGTACGTAGGTTTTAAAA
TTTCACAAAAGCTGTTTTAAACCATAAAGGATTTTAAAAA
TACGTTTAAAAGAGTAAGAACTATATTGCTTTTCTTCCTA
AGTTATTTCCCTGTTCCTTCGGAAAGCAGGTGTATTAGCT
GCTTTAAGTATGTCTCATCCTTGCATTGTAGTGAAGGTGC
CCATTTATCTTTGGAATAGCTTTGTCAAAATTATGTTAGT
GGTAAGATGGATTAATTTCCCATAATATACATGAGATATT
GCATGTTGCTGTGTTTGTTAAGAGTAAAAGCAAGAATGTT
TGGTTAAAAATGCTTCAAACTATGACTGGATTATAACATT
TGGAAGGTTGGTGCATTTATCTGTGATTATTAAGACCTTA
CAGATCTTGTATTCAAGATGGGAAAACTAGTCCTTTACAT
GCCTCCTGAGAAGAGTTAATTTTTTATACTTTTATGTACT
TACTGTGCCTAACAACCTATAAAAAGTAGCCATTGTGTAA
TGATTTTTAAAATTTTCTGTAACTGGTATCTTCACATAAC
TAAAAGTAGTCTTAAAATATCTTTTTTATTGAGGAAAAAT
GGGTTATTTTAAGGTTAATAGACTCAATTATTGTTTGGTT
TGCTATTAACAACCTATAAAACAGTAACATAATGAGAATT
ATTTTTTAAAGTTCTATTGTGTATCCCTTTCAATGGTTTT
CCCCTTCATAGACGGGATTCTCCAAGGAAAAATCAGATTG
TTTTTGACAACAGGTCCTATGATTCATTACACAGGTATCA
TCCTGCTGTGACGTTGTGATTTGAGACTTTTAAATAACAT
GTTCAGGATAGGGCTGAGCTTTTTCTACCTGGATTGGTAA
TCACCACAAGGGAGATTTTTTTTTTCTTTATTTTGAATAC
CTTTTAAAAATTCTGCCATCACTTCACAGTTGGATTAGGA
TAAATACAAATGGTAAACATACTCGAAATACTAGACTGGG
AATCTAAGGCCACATATATTATCTAGGCCATTTGTAGCCT
AAGCATTTTCTTTTAAAGGCTATTTGCCTTATGACTGTAA
GACAAGGTTTCAAAAAAGTAGATAGAAGATCCTTTTCCAT
CTGTTACTGGAACATGGGCTAATATTAAAGCGACGGTTGT
GGATTCTTTGAGGAAAATCTGTTTCCTAGATACTTTGTAG
TAAGTTATCTTGGACAATTTAACATCTAACACCCTGAGTA
GATTGTTTTCTAGGTGAGCCCTATTATACCATTTTTTAAT
TAAGAACACTTAAGATATGAACTAGTTTTTTCTTAATTAA
AAAAATTGACAGCTAAAAAAAATTCTCAAATGCTTTTCAG
TTACTTACACAATTAATGTGGCAGAATAGGGACTTAAATA
TAGTAGTACAGTCATTTTATAGGCAGATGTTTAAAGGCAA
CACTCTCATCATAAAATAATAAAAACTGGCCCAGCACGGT
GGTTCACACCCATAGTTTTGGCACCTTGGGAGGCCAAGGC
TGGATGATCATTTGGGGCCAGGAGTTCAAGACCAGCCTGG
GAAACATAGCGAGACCCCATCTTTACAAAAAATAAAAAAA
CTAGCTGGGCCTGGTGGCTTGTGCCTATAGTCCCAGCTAC
TCAGGAGGCTAAGACAGGAAGATATCTTGTGCATAGGAGT
TAAGAGGCTGCAGTGAGGCATGATCACACCACTGCACCCT
AGCCTGGGTGACAAAATGAGACCCTCTCTAAAAAAAAAAA
GTAAAATAAAAACCTGAGAAATCCTCATTTTGTGATCAAT
TATGATGAAAACCCATAGGTTAGAAATAACTGAAATATAT
TTATGTTATTTTACACATCTTTTTTTTTTTTTTTAAATAT
ACATCAGGTCCACTGGGAATATGAATTAAATGCTGTTCAT
AGTGGATGTGTATCACAGTGAGTTGGGAGTTCAGTAAGCA
GACTCTGGCCAAATTCTTACTAGCTAAAATTATTTTTATG
CTATTAAGGATCGAACTACTTAACAAGTTAATTTTGTCAG
CCAGTTAAATCTTCACAAAATGTTTATATTCCACTAGTGA
AATCGTTTTTTCTGCTTTGTTTTTTTTTTTTTTTTTTTTT
TTTGAGGTGGTTTGTTTTGGCCAAAATATTTCTTTAGAAA
ATTTGCTAGTACATAGAAAAATAGCATTTAACAATGAAAT
TTTTAAGGCTGGGTACCATGGCTCATGCCTATAATCCCAG
CTCTTTGGAAGGCCTAGGCAGGAGGATCACTTGAGTTCAG
GAGCTTGAGACTAGCCTAGGCAATGTGGTTAAACCCTGTC
TCTATAAAACATACAAAAATTAGCTGGGCATGGTTGCATG
TGCCTGTGGGAGGCGAGATGGGAAGAAGGCTTGAGCCCAG
GAGGTCAAGGCTGCAGTGAGCTGAGATCATGCCACTGCAC
TGCAGCCTGCGTGACAGAATGAGACCCTGTGTTCAAAAAT
ATATATATATATTTTAATGTAGTAAATCTGCTCAGTTATC
TTGCCGCTTTCACACATAGTACCCCCTGGGATAATGTTAC
TGATAAACTTTTTTGGTAAAAGTTAAGAAAAAAAGTGGTG
ATTACATCTTTCCTTCAGTATGAAAAGTTCCCCCCTTTAG
TTAATTATCATGGTGGTGGTGGTGATGGATTGCATGTTAG
CATGAATTAAATTTTTAAAAATTTGCATGTTTCCACAATT
GTTTTTATTACATGACAATAATTTTTTGCATTGCCTAGTA
AATATGGATATATTCGTAACATACTTGCCCAATTAAATAG
CAGACTGTAGTTGTTCATGTGAATTTCAGAGGTATTCATT
ATATAACTTGAGAAAATAACAAGCTAAATGGACCACTTAA
ATGAGAAATGTAAAAGAAAAGCAGAGTATGCATTATAGTT
TAATTCTAGAGAACAGGAATAGGTAGCATGAGTGAGTATA
TGAAATGATGGTGTCCTAAACTGTAAGACTACTTGCCAGA
CGTGACTCTGCATAGGGCACCATGACATGCATTTTATGGA
TCTCAGTAAATCTTAAGTGACCTTGGAATTTAGTAGTCTT
CCCTAGCAAAGTAAGAAGGTGTAACCTCACAAGAGGAAAG
GAAATATTTCATATAAAACTTACTCCCTACAGTGCCTAGC
TCAGTGCTTATTGAATGAAATTTTCTGAAAGTTATTATTT
CCCCCCATTCATATAAGCAGATACCTAATAAGGTAACATT
GGACAACTTGCTTCCTAACAGTCTTTTAAGCAGTAATGCA
TTTTGAAAGTAAAGCAGATTAACAGGCCGGGCGTGGTGGC
TCACACCTACACCCAGCAATTTGGGAGGCTGAAGTAGACA
AATTATGAAGTCAGGAGTTCGAGACCAGCCTGGCCAACAT
GGTGAAACCCCGTCTCTACTCAAAATACAAAAAAAATTAG
CCAGTCCTTGTGGCGCACCTGTAATCCCAGCTACTCCGGA
GGCTGAGGCAGGAGAATCGCTTGAACCCAGGAGGCAGAGG
CTGCAGTGAGCCGAGATCGCACCACTGCACTCCAGTCTGG
GCGACAGAGCAAGACTGCATCTCATAAACAGCAGCAACAA
CAACAACAAAAAGATTAACTCAGTGTTTAATCTTCAGGAA
CCATGCCTGTGGGTTTAAAGTATTTTATGTCTTATAAGAA
TTATAAAATTATCACTTGGAAAAATTTATTATGCCTTTTG
GGTCTTGCTTCAGATTGCTAACGTTGGTACTCTGCAAAAT
TGGGAATATATGATTTGCCTGATGGTTTTAGGTTGCATTT
ATTAGTGGCTCATACTAGACTAAACCAGAACCCAGAGGCG
TGCCCAATTAAAATTCTAGGTTTTCCACTGAGGATTCTTT
TATTGCCACAATTGGAGAGGGCACCATGACTGGTTTATTT
GGTGCTGAAGCTTGTTTAAAATATACCTAATCATTGACTT
ATTAAGAATTATAGTAGAAACTAAACTTTTGAAAGTGCAA
TAATAATTGACAATCTGCTTCTGTTTGGCATTTCCTTTTT
ATTTAATAAAATAAATGTGTGGAAGTAGTTAACCTGAAAT
ACAACATTCAAATGACGTCTCCATAAAATTTTCACAAGGA
AATAGTCACATAGTCTAATCTAATAAACATTTTTAAAACA
TTTTTTATTTTGATGCTTGAAATGGAATAATATGTATAAA
GCAAATCATGCTCACTAAAAATGTTTTCTTCCTACAATCC
AAGGCATCAACTTTGTAAGCTGAGTTATGTTAGTGTAAAA
CATTCAAGTCTTTATGTTTCTCCTTTCACTGGTTTGCCCA
GGTATTTAAGTAGATAATGTAAAAGTTCAAAAGAAAGACA
AAACAAGATTGTGTTATTTGAGCCTCAGATGTTCCAGCTG
GCCTCTTCTTCACTGTCTTGGTCAACATGCCACGTTATCT
GGTTACCTCACGCCCAAAGAATACCGTCTTCTACTCTTTT
CTGAAGAAGTCTTACCATCTTGTCACCTTTTTCTAGTTCC
TTTATAAATAAGAAATACTGAGAAAAGTGAAAAAATTTTG
TTTTATGTCCTATTCAGCCCTACAATTTTGATAATTTTTA
ACAAAATGGCTATTTTAAAGAAATGTATTTAAATCTGGTG
TTGGGTTGGCAAATTTGCAATTATTTATGAACTTATTAAG
TGTTAAGAATGTTGTTTACCTGTCCTGGAAATTTCATTTA
TGCAGACCAAAATCCACACCCTTATCACAGCCCAGTGCCA
ATGGAGTCCAGACGGAAGGACTTGACTATGACAGACTGAA
GCAGGTGGGCGCTCAGTGGCAGCTTTATTTGTACTTATTT
CTTTTTAAAAAATATCTCATATGCATATCTTTGACATGGA
TCCTGAATATACTTAGAAAGACCATAGAGCTATTGTTATA
CAAATTAAACAGTGGCATTAGTAGTACTGTATTTTTTCAA
ATCTACACTTCCAGTTCATTGAGTTTGCATGAAGTTCCAG
AGGTAGTGGAGGATGGGGCTGTGATTCAGTGATAACAGCA
TAAGGTTTAAACGTAAGTGCATGGTATGCAGTTGTAAAGA
AAACAATGGGGCTTTTACTTTTCAGTTACTGTATTGGCAA
AATCGAATGCAGCAAATCTGATTTTGGCAAGAGTGCGAGG
AAATAGGCACTCTTCTATACGTCAGCTTTCTAAAAAGCAG
TTTGGAAAAACAAAATCAAAAGCCTGAAAAATTATCTTAC
CTTGAACTCAGTGATACGAATTCCAGAAATTTATTCAAAG
AAAATATTGTGGAAGTATCAAAATGTATAGCGGGTGGAGT
AGAGGCTCTGTAGGCTTCAAGGGATCAGAATTTAGTATGC
TTAATAGTAAATTGTGAATACTTGCCTGTGTTAGGTAACA
AAACAGATGTGTACAGTTATCTCAATTTTGTATAAAAAAA
GATACTGTCCACATTTGGGTACATATGCATTATATTTAAT
ACCTGTGTGCTCAGGAAGAAGTAGTAAGTGATAGGATTGT
GATTTAAAATACCTTATTCACAGAAGAGATGAAATACATT
TTTTAGATAAACTGAATTTTCATACCGCAAAGCTATTTGA
AAAGTTAAATTCAGTTATATGATCTTAAAGGGGAGCATGT
GGTCATTGAAAATCAAGCCCTTGTTTTGCTCTGTATTGAA
TTTGGCTTTCTTGAAAAATGTTTTAAAATAGAGCACTTCC
ACACACTTCAAAACATGGTCAATTCTTGGTTATCTGAAGA
ATTGGAGGATAACAGAGGAATAGATTTGATTTGGGGGATG
AAATGTAAAGAGTAATTTGGATCAGGATATCTGTGAGTTA
ATTTAATAACTTCTGTGTCTCAGTCTTTTCCATTGTTAAA
ATGAAGACTTTAGTAGATAGTTTTATTTTAAACATGAGAA
GCTTTTCAAAAGGTAAACTTTAACAAAGCAATTTAATTTT
TCCTGGGGTATTCAGTGTTAAAGTCACACAGTTCAAAACT
AATCCTTCCAAAGGACAGCTGTTACTTTTCCCCCATTGAA
ATTGTGTCGCTTTGTCATAGGACCTCTAATCTTGAATCTG
CAGGGGGGTTTTTTGTTTTTTGTTTTTGAGACAGAGTCTC
ACTCTACTGCCCAGGTTGAAGTGCAGTGGTGCGATCTTGG
CTCACTGCAGCCTCTGCCTCCCGGGTTCAAGCGATTCTCC
TGCCTCAGCCTCCCAAGTAGCTGGGATTACAGGTGTGCAC
CACCACACCCGGCTAACTTTTGTAGTTTTTGTAGAGACAG
GGTTTCACCATGTTGGCCCGGCTGGTCTCAAATTTCCCAG
CCTCAAGTGATCCGTCTGCCTTGGCCTCCCAAAGTGCTGG
GTTTACAGGCGTGAGCCACTGCACCTGGCCAAATCTGCAG
TAGTTCTTGAAGGAGGGTCTAGAGCACCACAGTTAATAGA
AGTATAATGTGGGCTATGTATATATTTTAAATTTTTTCTA
GTAGCCGCATTTTAAAAATACAAAACAAAAGGACAACATT
AATTTAAAAACTTAATAATGTATTTAAAGTATGTTTTAAT
ATGTAGTCAGTTTTTATAAATTACTAACGAGTTATTTTAC
ATTATTTTCATCATATTAAATCTGAGAAATCTGGTGTGTG
TTTTACACCTACAGCACATCTCATTTCAGATTAGCTTCAT
TTCAGCAGCTGCATATGGCTGGTGCCTGCCGTATGGGACA
GCATGGGTCAACCAGGGCCTCATCCACCTTCCTGCCTACC
CATTAGGGCAATCTCTGAGGTCCCTTCAGGGAAATCCTAG
ACTCCTTGAAATATGGTTTGGCAGCTATGGTGATTCCTAA
TAAATCTCCATACTTCAAACAAAAGAACAGATTTGCCAAG
AGCCGATTGTCCAGTTTATTGTGATATCTTCATCCTCTAA
AATTCCTTTGCATCACCTCTGAGATTGTTCCCAGAGGACT
AGATTGAAAGCACAGCTGTTATCATTTCTAGAAACTATCT
GAATCATACCTTTCACTGGATGACAGAGTAATTATCTTAA
TTTTAGGAAGCATTCTATTTCACATATTGCTAGGCTAGAA
TAAGCCAGGATTGGGAAGGGAAGAATATTAAAACAAAGTT
TACCAAGGCTAGTCTTCCAAGAAATAGAATTGTGGCTCTG
GAAACAAAAAAAAACTACACATCATACTTCATGACATTCT
TAAAATTTTATATGAGTAAGAATCTTTTTAGCGGTATTTT
TCTTTTTCTGTATTTCTGATATTTTTCTCTAATATTTTAG
GACATTTTAGATGAAATGAGAAAGGAGTTAACAAAGCTAA
AAGAAGAGCTCATTGATGGTAAGTATCTGGACAAATTTAC
TATTCCTATTCCTATAAACAATGTTTAAGATTCACCATTT
TTAAGAAAATGCAAATAAGGAAATGCCCAGTTGATTACTT
GAGGGCAATGACTTCCATAGTCCTGCCCTTTTAGGATTAG
GGTTTTGGGGAGGAGGTTTCTCCTTCATATAATGGAAATT
ATTTTTATAAATAGAGATTAAACAAAATCCCTCAATTCAG
ATGTTGTCTTTTCTTAGATGGAAATCCACATGAACAGATC
TTTCTCTAGGTTACCCTGCTCACCTATCCCAGTGCCCTCT
TGTTTTTGAGCCCACATACTCAGTGTTTTCATTTTGTATA
CAAAAGGAGAAAATATATAGAAATTAGTATCATCTTTCTA
ATATTAAAGATGTATGTAATGAAAGATGCAAAGTTAATCT
TTTTATTACTGTTTGAGCACAATCCTTAAAGTTTCTTAAG
AATGAACCACTCATTTATCTTACTTTACCATTATATTTAT
TTTCAATACTTGTTCTTTTCCATCCAGCAATCAGGCAGGA
ACTGAGCAAGTCAAATACTGCATAGAGGAACAGACTAAGG
AGAGAGAGGACTTTAATCTGGAGGAAAAAAATCCTACAAA
CAACAACTGTTCACAACAGCAAACCCCTACATTTTATGAG
CTGTAAGAAGAAAATGGAGACAAACAGAAGGAGGGAAAAA
CCAACCTACTCTGAAAGCCTTCAGACATTATGACTCTGGC
GATAAGCTCTTTCCCTCTCCGTTTGCTGCTTTTTTCTGGC
CTTTACAACAGAATGGAAGAGAATCATGTAAGAGTTCCTG
TAACAGTTATGCAGAAAATACTAAAACCCATCAGGCAAAA
TCACCACACATTGAAATATTTTCATGTCAAGATAAAATCG
TACATTTTCCACAATACATTGCTAAAATAAAGAGGAGAAA
GGCTTAGGAAGTTTTTTTGCAGAGAGTGCTGGTAAAGAAT
TGAGCAAGTTTGCTATTGTATTGTAATGTTTCTCTCAGGT
TTGTTCTTCCTATCATGTTTGATATTCCATGAATAATTGA
GATCAGGCCTATGTAAGTTAAGATCATAATATGTGGAACA
AATGGAATTGTAAGTGCTTTCAAAGGGTAATATTTATAAG
ACAGTGTCCGAAAAATGATTTCTTCAGCTTGAGGAATTTT
AGAATGATAGGAAGTCTCTCAAGTTAGCCTTCATGCAATT
TTGTAGATTAAAACATAAAATTTGTCCAGAATTTAAAGAT
TTAGATGCCTTCCTAAATTGTTACAATGCTTTACCAAATC
TATGACTTCTACATAACACAAACCAGTGGTCAAATGTAAA
CACTATATTGTAGATTGACTGTAGGTTTTCAACCTTTTTT
AGATTTATGCATGTGGACATTTTTATAATGTAATTACAAT
CACCACAAAGTTAGCTTTTTTAATTGCAGACAGTAATGCA
TGTCACACTAATATGTAGTGGCCTTTTCAAGGCCTAGTCC
CAGGGAAAACATTTTGTAGAGTATAGGGGAGTGGGAGGAA
GGGGAGGAATAATTTTTTATTTGAAGTTGATTTCTGCACT
TTTTACCAGTTACCTGCATGAATAATAATGAGGAATATTT
TGTGACTTTAATTGGTAAATATGTTACAAAACCAAGTACT
TAATCCTTTACATCATGTCTTCAGCTATTTGTATTTTAAC
CAGTAATTTCAATGGTCTGAAACATGATTCAGAGCTTCAC
ATAATATCTTACTGTGTAACTCAAAAGTTTGATCACTGAA
TTTGCCAGTTATTATTACCTAGGTACCCCTGCTGTTACAC
AGGTATTTAGATACATCTTCCTGAATGAAGCTGCCTTTGA
ATTTTGTTATGTTGAAATGCAAGAAGTAACAATGATGGCA
GCAATTAAAGTCACAGAAATCATTAGGTAAAGGAAAACCA
ACAAGGAGTTCTGCAGTTTTCTTTTAATAAGTAAAGTGAG
ACTTGAGGGTGGTGGGAAGAAGGAAGTAGACTCTCTGCCT
TCCACCCTGTGTGTGTGTGCCGTCGCGCACATGCTGTCTA
TATGGAAGCCACTTTTCTTTCCTTTGAAACTGGTAAGGTT
AAAATAAGGGAGAAATCTTATATGTTGCAATGATAGCTTT
TTGGAAAATTTAAGAAATCAAACTCTCCAGGCTCTCCATC
TTGATTTATGCTTGAGTTGTTATGTGCCATATTTGCTTTG
AACTCTGATTATCAGAAGTTTTACTAAAATTTTGAAATAA
TTCACTTTCATCTGCTTTCTAGATTTTGTACATCTCTGTC
CATAAAGCAGAGCTTGTTGATAGTGTAGTTTTCTAAATGC
TGCAGATTTGCAGCATTTACCACTACAAAGGAGTTTGGAT
GAGGGATTTTTTTCCCTTTGTTAAAATAGTTCCTATTTCT
GTAGAAATTTCACTTATAGATTAAACTGTGATGGATGAGC
TATCATAATTCAAGTATACATTTCTTTTTTCTATCAGATA
TTCATTGTCATGCAGTAGTAGTAAAAACATCAAAGATGCA
GCAAGCTTATGACGTATTTTCTAAAAGAAATAGGAGGCAT
TTTCATCTTTATTATTGTACTTTTGGTTATGCAAACACTT
TGATAATATAAACAGTTATGTCCCCTATAAATCTGGTCAG
AAACCTCTTTTGATTTTGTTGGGTAAGTTAAATAGTTTAG
AGTAGGTAGAGTACTGGGTACAAGTGGTCCAAACTAAGAC
AAGAGACTAAAATAAAATGCTAAATCTTAAAAGAAACTGG
GTTTATGCACTAAACGTTTTGTGCCTTGGTCTAATATTAA
CATGATGTCTGTGTAAAATGACAAAAGAAAAAAAAACCAG
TGTTGAATCACGCTGTATTTTCCATCATCCCAGATTGCTA
CATGTGTTCTTTCCAAGAAGTCTGAATGAATTATTATATA
CATTTGCTGTCACATACATGACAGTTGTGTCATTATTAGA
GATTTCAGTAATTACAGTGGGAAACAGAAGCCTAAGTTAT
TTACCTTATCAAAACTATGTTCCCTGGAACCACATTATTA
TGATGGTTTTTGTGCTCTTGTACATTGGATGTCTTAAGCT
GAGTACAGTTTAGGGGATCCTTTCTCATGACAGGAAGGTA
CTGCTTTCCTCAACACTGTGATCTGACCTGTGACAAATCT
GTACTATCCACTATGTAAATGGCTCACAAGTCAATTGCAA
ACAAACTGAATGTACAAATCTTAGTGCTGGTGCTGAAATC
TCTTCAGAATAGTCATCATGATTTAAAAGTTTGTTTAAAA
ATTTGCAAGCATCAAGTGTCAATCAAAACTGAAGATGAAA
CACTAATGAATGTTGAATTCTCATGCTTTTTAGGTGTACT
TCCTTTTTAGAATTTTCAGTTTTCTATTTTTACCGTAACT
ATTTCGTTTAAATTTGTTTCACTTCAATTTCCTACACGCT
AACTTTGTTTGTGCGATTGAAATAAAATTGCAGTATATAT
GTGTTGCTTGTTTGTGACACTTAGATAATCTTCTGAAATA
ATTTGTTTTAAAGTAAGTTACATTGGATGTGAAAAACACC
TTTTAAAGTCCAAGACTTTACTACTTAAAAGTTTACATGT
CACGTCACTACTCTTTAAAGATTTCATAGAAGTCGTGAAT
ACTAAGTAATGTATACAAAAGAAATATGTGATGATATGTC
TACTTTTTGTTTGAAATAACTGTTGGGTATTCTCTGCTCT
TATTTTCTCTCTGGCCACCTTGACACAGTAACTTCCTCTT
ATAGTCAAGTTGATAGTAAGTGTTTAATTTTTATTCCATT
TTGTTCTGCAGCACATTCAGATACTTAAAACTCATTCATG
CAGTTAGAATTTTCCTTTATATAGTTTGCATGGTAAAGGG
CATTATTGAGTAATGAACTTTATAGCAAAATGTGTATGGT
GTTTATACATGATGCTGATTTCTTAAAACCTACATATAAG
CAGTAGTACTTTTTCTCTATTATAAAGTATTAATTTTGAG
TTCCATTTTATAATTCTGATGTCTTCTTTAGAAATACAAA
ATTACAATCTTTGTATTATTTTCTTTGACCAGACCCAAAT
TTTCCCCCTTTCAACCGCCTCCATTCTCTTCTCCACTTAT
CATGGACCACATGTTCCCAACATTCATTAACATTTGCAGC
CATTACAGGGTTGACAGTTGTTAAATTTTCAGCTGATTTT
TTTTTTTCTTTTTTGCTCTATCCTGTTTCCTGTTCTTGCT
TCTCTTCATATGTAAGTCAGAATTTTTGTCTACAAATTAA
AAGTCACTTCTCATTCAAAAATGAGTTAAGTAACATGCTA
ACCTTTTAAATTTGCCTAGCTACAACTTTTATGTCTCTTG
TAAATTTATATATACTTTCAGTGCCATTATGAAGAATTGG
CCCTTTAATTCTAAGTAGTGTTACCCTATGAAGCACAGTG
TGCAAAAGTATGCTACAGGGTCTCTTTAATTCCTGTGTAG
CCATTGTAACTTTTTAACACCATTACCCTTTAAATTCTAC
CGATTATAAGCAGCGTAAAAGTAACTGTATAAAGCAAACG
TCGCAAAGGAACTCTGTAGGAGCTCTTAATTCCTCTCTGT
AGCTATCATAAAATTCACTTTCCTGAAGACATTATCATTC
ACTTCCAAACTCCAAACATTTTTCTGGTAGCACCACTTTT
GTTTTTAATAGAAGGGTGAGTTCATATGTGTACATCTCTC
CAAAGCTCTAAGGAATGAGAAAAGCATCCTAGTATATTGA
AATTACTGATGTTTAATACCTCTGTCTTTTCACTGAAAGC
CATTTAATATTTATAAGTTAGATGCTTTTTAAAGTCAAAA
CTTGACATACAGGTATTTATAAGGAATCTCCATGACTCTG
AAAGAATGAAATTGACATAGATAGCTTTGGCTACGTAAAG
ACATGGTAGAGGACATTTACTTTTGCTTCTGAGGATATGT
AGATTTAAGCAGCTGAAGTCAGTAACCCCTCAAGAAAGGC
CGTTTATAGGAGCCAAGAACTGCTGGAAGTCTGTGATGCA
CGTTTTTCTGTTCCCAACACCAAAAGCTGTGGATTATTAG
GTGTGTTCCCCTTTATGTTATCTCTAGGTAATTTTGAGAC
ATCAAAACTTTTTAAAATTCAATACTGGAAAGATGAAACC
TTCAAATTAAAGCTTAAAAGTGATTAGAAAGTAAAATATT
AATGCAGTAAACTTAGGATGGTTACAGATATTCGCCATCA
ACATAAATGAGTTCCAATATAAATTCTTTGTGGAATGCTA
ATGGTCAAGTCACGTAAGAGGAAAATTAAATCTTCTGGTG
AAGAGACATTTGAAAACTAAAGAATTATGTAAAGTTGTCT
TTCTAAATAGTTCTCTTTATAAAGTAACAGAAGCATTGTA
AAAGGGTAAATAAATGACCGTCATAATGACTTAGGATGTT
GTAAGAATGTCTGCCACATTTATTGGTTATTTCTGTTGAA
ATCTGAAGGAATCAATACATGTGAAGATTGAGAAAGGGGA
AAAGGACTGTCTCCATTATAGATATTCTGTAATGCACAGA
ACCTTCTAAACGGAAATGTTAGTATCATTTAAAGCACATA
GTAGACCTTGAGTATTTGCTGACTAGTTTAACATACAGAA
AAAATCAAGGATGAAGCACCAATTAAGTGTTTGAACCAAA
GATTCACAGTCACTGAGCTGCACCCCAGTTCTGTAAAGCA
TGTTAAATACTCAAAAGAGCAGAGAGCAGGGCCCGTAAAC
GCTTCTAGTGCAGGACACAGGAATTCTAGGCAGAGGGAGA
AAATTAAGGGCCCTGATTGGTGGCTGAGAGTAAAAAGAAT
ACACCATTTGAATAGTGCTGTTCTTTTTCCTCACTTTATT
TAAAGGCATATAATTCCTAGTAGTTAGGACATCTAAATAG
CTCAGTAAACTGGTCAGAGGTGAAAGGATAGCTTGAGGCC
ACAAGTTTTGAGATCAACCTGGGTAACGGAGACTCATCTC
TACAAAAAAAATTTTTTTTAATTTGGGCCAGGCGTGATGA
TGCACACCTGTAATCCCAGCTACTCAGGAGACTGAGGCAG
GAGGATCACCTGAGTCCAGCGAGGACAAGGCTGCAGTGAG
CTGTGATCATGCCACTGTACTCCAGCCTGGGTGACAGAGC
GAGAACCTGTCTCTCAAAAAAATTCTAAGAGAATATAGCT
TTTCATTTTAATAATTATTAGAAAAGCCTACATATTTCAT
TAGAGCCCAGACTACATTTATTCTGTAAAAGATCTATATA
AAAATGACAACTTTATAGTTGATCATGTTGTAAATTTGAT
TTAACTGTTTCCCTTCAATTCCAATAAAGGTTTCTTCAGC
AGTAGATGACAATTCTAAGAGCATATTATAAAGAAATAAC
TAATAAAGGAGATGGATGATGTTATAGGTTGGTTGGGTTT
TAGTAAATAGTTATTCTATGAAGGCTTAGAAAATAGGGAA
AATTGAATAGTTGGTACTTTGAATTCAATAGGAAAACACT
CAGAAGAAAAGAAAGTTTACATTCACTGGTGTTTAGATAG
AGAGAGATTTAATTTTCCCATCAAGTCCAAAAGTTTCCAT
CCAAGTCTACAGAAACAGAAAGAAAGGGTCTTGGCTTACG
CTTAAAATATGCATTGTTGTAACCATACACGTGAAATACA
TTATAGAAAGCTTTTAAAAATTTGGTCTTTAAGCGCCTAA
CATTCCATGCTTTAGTCACATCTGTGAAACCTCTTCTTCT
TTTTTTTAAGATTAAAGGCGTTTTAAAAATAAATGTTTTA
CAGCCGGGCATGGTGGCTCACGCCTGTAATCCCAGCACTT
TGGGAGGCTAAGGTGGGCAGATCACCTGAGGTCAGGAGTT
TGAGACCAGCCTGGCCAACATGGTGAAACCCCATCTCTAC
TAAAAATGCAGAAAAATTGGCCGGGCATAGTGGCGGGCAC
CTGTAATCCCAGCTATTCGGGAGGCTGAAGCAGAAGAGTC
GCTTGAATCTAGGAGGTGGAGGTTGCAGTGAGCTGAGACC
ACGCCACCGTACTACAGCCAGGGCGACCGAGTGAGATTCT
ATCTCTAAATAAATAAAATGTTTTTCAACTTGATTTATGT
GAGAAATACCAGCTTTTCATTGTTAGCACCAGTTTATCTC
AGGTATCACTCAGGTGGTTCTGCTGACCAAGGCACTGGGC
ATTTTAAATATGGAGTTTCCCTCCACCCTTTGATCAAGTC
TGAGGTTTGTCCATCCTTGGCGGTGGGCTAACTTAAGTAT
GGATTCACAAACCTCATTTGATTGTTGTAAGTCATGAGGC
CACCCCAGTGCCAGTGGTTGGGCATCACAGTGAGTCTGAG
GTGATGAATTTGAGTTAGCTGTAGGCTAGTTCTGCACCTC
AGCAACAGCCCATGGATGAGGTAATAGCCATTGACTTTGC
CACTTAAATTTCCAGGGAGAAGAATAGCTTATAATTTATC
TGAGGAAAGTAATTGGGAAGGTGTAGATACTGAGAAGAAA
GCCCTGTTAAAATCTAGGTAGCATTTCCTTTCTACTTATT
TATTACTAGAGGGATGGGAGGTTCAGGCCTGAGTTAGGAC
TTTACAATTTAGTGTCCTTCCCAGAGGTACTTTAGGCCTC
ATCATTTTAAGTTTCAATTACAAAAAAAATTTTTTGATGG
AGTCTTGGTCTGTCACTCAGGTCGGAGTGCAGTGGTGCAA
TCTCGGCTCACTGCAACCTCCGCCCCTTGAGTTCAAAGGG
ATTTTTCTGCCTCAGCCTCCCGAGTAGCCGGGACTACAGG
CGCGTGCCACCACATCTGACTAATTTTTGTATTTTTAGTA
GAGGCAGGATTTCACCATGTTGGCCAGGCTGCTCTTGAAC
TCCTGAGCTCAGGTGATCTGCCTGCCTCGGCCTCCCAAAG
TGCTGGGATTACAGGCATGAGCCACAGCGCCCGGCCTTCA
ATTGCAGAAATTTTTGAAGGGAGAATATTTGATCCTCACA
TAAAATGTCCTTGTTTCTGAAAGAAAACATGGTAAAAAGA
TTGTCATTGAGTCCATGTCTTTGCCACCTTGTTGGACTTG
ATTTCCCTTTCTCTGTGTTCCTCCTGCCCTCAGTCTCTCT
CAGTCTGTCCTTTTTGCATGTGGAGTTGTGGGCCGGTCAT
TGTACTGGGACTGACTTTACCAGTTTTCAGGCTGCGGGGC
TAATCAGTCATTCTCTCTGAGCCTTCTACCTCTAAAGTTT
AGTTCTTTTTAAAAATTCTTTTTGTTTTGTTTTTATTTTT
TCCTCACCACTATACAAGCGAGGGTAGATAAAGCTTGTTA
TTGTTAATATTATTTTGAGACAGTCTCGCTCTGTCGTCCA
GGCTAGGGTGCAGTGGCATGATTTCAGCTCACTGCAACCT
CTGCCTCCCGAGTTCAAGCGATTCTTCTACCTCAGCCTCC
TTAGTAGCTGGGACTACAGGCATGCGCCACCACACCCGGC
TAATTTTTGTATTTTTAGTAGAGACGGGGTTTCACCATGT
TGGCCAGGCTGGTCTCGAACTCCTGACGTCAGGTGATCCA
CCCACCTTGGCCTCCCAAAGTGTTGGGATTACAGGCGTGA
GCCACCGTGCCCGTCCCCGATAAAGCTTAGTTCTGAATTT
CCTCTTTCAGTGTATCCTTGGCAGCTACTGGTTGGTTTAT
TCTTTTTTAATCTTTTTTGGTTTATTCTTTTGATTTTTGA
AGAGAAGGAGAAAAAATATCTGAGTTTGGCTCTCCCATCT
TAAGTGCAGCTTTTAGTTGTTTTATAGTCATAGATGCTAT
TGCATGCATCCTGGATATAAACAATGCGGAAAAATCAATG
GAGTGACCATTTTGAGGTCAGTGGTGTTGCATAAAGCACC
AGTGGTATGCTGTTCTGTGCCAGTTTCCTCTGCGTCATAT
GCTTTCACAGTTTGAATTTCAGGCATCTGTGTGGTGGCTT
CAGTGCATTCTCCACAGTGCTTCAACCTGGAAGCACATTC
TGCCATTCAGAAAGACCGATTCCAATCATGTAATGGGACC
ACAAGATCCATGCTCGAATTATATGAATAACAGAAAGTCC
ATTTAACTCTTCTCATTCAAGAGCTGTTTCTAAGTAAACA
GACTTTCCAGAGCTCGACGAAGTGAAGAAGCCCTTCTTTC
AATTCCTGGGCAGAATTCAGTGGTTTTCATATCATCTGAA
CCTGCTGTGCTGCTGTTTATTCTATCACTGTCATCCTTGA
AAGGAAAAAAGGAATAATCTCATCCTCCTGCCCTTCTTAT
TTTGTATCTTCCATCTTACCCATCTATATCCATGTAGTCA
TTCCTTCCAAGTTCCCCGGTTTTAATCCAAAAGACTCTGT
TAACAGCAATGTCTTGGCAGACTGGGTGCTGCTTCCGTGC
CATTTGAGGGCTCTGAGTCTTTGCTTCATCTTAGGAAGAT
AAAGATAATTTGGCAGAAAGTCAGAGATGTAGAAATAGAA
GGTTTGGGATGATAAAAGATGGGTCCTGTTTTGCTGACAT
TCTTTTACTCTGGTTCTTGGTGCGTGTCTTTTGGGATTCA
TTTCTTGTTAGCATGAATAGGACATGCTTTTCGTTAGGTG
CTTTTCTTTTTTGGAGAACATGAAGTGTTTCTAACAAAAC
TGAATGAACTAGAAAATTCTATTTTGAGACATCTGTAGTT
GATGTGAAGTATTTCTGAAATCCTCAATTACAGTACTTAC
ATATTTGCACAGATTTTTTTTTAATTTTTGAGGAAGCCTC
TCTGGAGTCTGTATTGACAGGAGCATCCTGAAAGCCACTA
TTATGTAGCTGGTGGGAGAGAGAGGGACAGCCACGCCCGT
GCTGTGAGCAGAGCACAACTTCAGGCAGGGTGAACCCCTT
CTGAGTTCTCATTGGAAGCTTTCTGTTGCTCAACCTCTGG
CAGGTTTCAAAATCTTGTGCTTAAGCCAGGTGTGGGGGCA
TGTGCTCCTAGACACTGACTTGGGGGGCTGAGGCAGGAGG
ATCACTTGAGCCCAAAGTTGGAGACCAGCCTGGGCAACAT
AGCTAGGCCTGTCTCCTTTAAATAAATAAATAAATAAATA
CCGTTTTCCTTGACCATTGTGCTTTCTGCTGCCCCTTTGT
AGGGATGGGGTAGGGTCAGAATAAGCATGTGCATGAATGG
TGGAAAGCTTTGGTGGTATTTTTTTGTTTCTTTGTGTTTT
GAGAGGTGGGGGAGTCAGCAGTGAACCTTTCTGGCTAAAG
AACAACATACATAATTTCTATTATGAGATTTAGAAGGTTA
AATACTTTTTTTTTCAGGCCTACCAAGCTGATAGACCAAA
AGTATATAGTAGAACAGCACAGTAGAAAAAATGTAAAGGT
GAATTTCTTATGGTCCAAAAGGATGGATAGTCACAGTCCA
TAACCTTTCGTAGTGTACGCTGGAATTGGAATCTCTTGCT
TTGCTCTGAATTTTAGAAATAGAAGTGTGCATGTATGTCA
AAAGATTATGCAGAGCTATTTTCTTTGCTAATGATGTAAA
CATTTGCACCCCACAAATGGGACTTTATAATCTGGAAGTT
AGCCTAAGGTTGCATATACTGAAATCATGTTTTAAAAGTT
AAGGTTGACTTAAGCATATACAAGGCTGTATTTTAATTGT
AACTAGAAATCATTCAATATGCATACAGAACCTCAAGTAT
CTTATCATGGAATTTGTGAATTATGGGCCTGCTGAATTCA
AGGGTAAGGGAAACTGGTAACAACTTGTTTTAAATCAACA
TAAGTTCCTGCTTGCTTGACTAAAGTTGTTTGAAAATCTG
AATTAAACAGGATCTCATTGTCAGGAAACATCTTCTAAGC
TTGACATCTACATTTAAGAAGGGAACGTGGAAGAGAGGGC
GAGACATGAAACTAAAATAACTGGCAGGGTAGGATCAGAC
TGCACCTGATTTTTGCACCAAAGTTTCATATAGGAATAAA
TAAAAAGGAGGACCACTTGTGAGCCAACCTAGGAAGGACT
TGCCAGAAAGTAGCAGCTCGTGCTGCAAAATACAGTGCCT
TCAAAATGATTCTCTGTGTGAATTGCATGCAATTTCATGT
AACCATAAAGTGTAACCTGTATGTGCATGACGTGTCTAGA
ATGTGTAGTTAGGATTCAGCAGGAAGGGGCCTAGCCCTGT
CACTGTGGTGGATCAGTGGACCTGCTGAAGTCACTGAACT
TATGTGACTTAGGTTTGCAGCATCAGACCCCTGTGTTTGC
ATTAAGTGGCCATATCATTGAAATTGGATCCATCTCTCCC
TCAGCTTTCTTTCCTACTTTGCAGCTTTGCTGGTTTTAAC
TGCATTCTTCTGCTTCTTGGTATCCTTTCTTCTTTTGAAA
TAAAAAGATTAAATACTTAATTCAAAGAAGACTTGTATTT
ATTTTACCAGTTGCTCTTAATTTACTAAAGGTATACGACA
TGAAAAGAGTTGCATTCCGTTGCCTTGGTTGTGATTCTGA
CCTTAAAATATGCTCAGTTGTAAAAGCTTGAGGAGCATTC
CATACTGGTCCTTCTGCATTTCAACCTGTCACCAAGGGGA
GTGTTTTCGCAATCCGCCATCCTTTCCCTGAATGCTGCTG
CTGCTCTATGACGGAAAGCTTGGTGACCTCTTCACTGGAG
GCATCCAAGGCCAATGAAAAAAACAGCCTGTTGGTAAATG
AACAAGCTGTATGCACATGCTATTTTCCTTCAGGACCAAA
TGCCCTGTGCATTTTAATATTAAGCATACTTACTGCAGGA
ACCAGTACTGGTACCACTGCCAAATTACACAATGATGCGA
GTGCTTTGGGGTTTTGAAGAGCTGAAGGCATATATAAGAT
TTAGTGTTCTCAGGCCAGGCACGGTGGCTCACGTCTGTAA
TCTCAGCATTTTGGGAGGGGTGGGCAGATTGCTGGAGTCC
AGGAGTTCAAGACCAGCCTGGGTGACATGATGAAATCCTG
TCTCTACAAAACAAAACAAAAAGGGACTTGGTGTTCTCAC
TTTGTGATCATCCTGCTCCCCACTGGAGGTCCCTAGAGGC
AGGTGCCTTTCAGCTAAGAACATCTGGGAGTGTGTGGTTT
GTGAGGAGCTTGCTGGCGCATTAGTGTAAAGGGTGTGATC
TTTTTAATGGCCACACTTTTCTGTATAATGTCTTTGTTTT
CATTCTCTGATGTCAGGGAGGTGAAAAGAAGGCTCAGGCA
CTTTTATCAACTGAACTAGAGTAACTTGTCACCTCCTTTT
TTTGCCAGCCTCATTTCTAAATAGACTGAATGTCTGTTTC
CTCTCCTTTTCAACCGAGAAGCCCTTGGCATACAGCGGAA
AGGGGCTGTGTGGGAATGCGTTTTGCCACTGCAGTCATGA
GCTGGCCCAGCCTTCTGTATTCTTGGATGTTTTCATTCTA
GGCTGAATCCCATTGTGCTATAGCAAACAGGCCAGACCCT
AAGAGACTATGTGCTGAAAAGATTTGTGAAGCCCCTCAGT
TCCCAGTGACTTTTAGAGCTTATTGTCATGAGATTCCTAC
CCTAGCCCTGGGCAGTGTGGGCAAGGACACCATAGTGCCT
GGGCACTGAGTCCAGGAGTTGTATTTTAGCCGCCTCTCCT
CTCAGCTGTAAAGTGAGGTGTTTGGGTCTTCAAAGGTCAT
TCCAGCTCCAGCTTCTGTGGTTTCAATATGCTGGAGGTAC
CTGGCTGAGGCTCCCCACCCAGGTGGCCTGGCTGACAGTG
ACAGTATCATAGAGTGCAAGCCTCTGTCACTGCACTGCCA
GCTGCAGACACCAGTATGGAGGGGTTATGTGGGTGAAGCT
CAAGGCTTCTCTCTGTGAACAAGCTAAAAAGAACCACTCA
TTTGTCATTTCTCCTTGGCCACAGGCTATCGTGGCAAACG
CCTCTTGCTGAGGAGTAACACAGCATTGAACCGATTTTAA
TATTGTAAAGCCACTCCTGTGATAAAGGCATTGAAGATGT
ATGCGTCAAAGCATTTTTAAAAGTCACCTGGGATATGACA
GTGATGTCTACGCTTCTTGGATGATTATAGCTCTAAATCA
TCACTCCCAACCCCCAAGACAAAAACGAGCCTGAGAAACC
AGGAAGCTGGTTTGCAATGTGTTGCATTGAGTTGGGCCTT
TCCTGCCGCAGTTCCTGCTGCTGGGTGAAGTGTTGGAACC
CTGCAGACAGGTCCTGTCACAGCCAGCTGGGAAGCCGAGG
TGAGCAGACCTCCTGGGACAGATGGAGCCCCAATGATGAG
GCCACTCAGATCCACAAAAGGGCACTGTCAGGGGCCTCCA
CAGCTGGGATTGCCCACCATGTTTTGGCTTTTTTTAAAAA
ACAAACCTTTTTTTAATTTTAGAGATGGAGTCTGGCCATG
TTCCCCAGGCTGATCTCGAACTCCTGGGCTCAATCCTCCT
ACCTCAGCCTCCCAAAATGCAGGGATTACAGGTATGAGCC
ACCATGCTCGGCCTTAAGAAAAAAACTTTATTGAAGTAAA
ACATACGGACAGAAAAGTGTACTTACGCATACAGCTCACT
GTCTAAACAAACTACACCCATTTGCACAGCACCCAAAGCA
AGAAATGACATTGTCAGGACCCCAGAAGCCCCCTCGTGTT
TCCTTCCAGCCATTCCCTCCCAGCATCACCCCTCTCCTGA
CTTCTGACCCCCAAGGTTGCTGTGTCTGTGCTTGATGTAA
AGGAATCCTGTTATTTTGTGCTTGGTTCCTTTCTCCCAAC
ATTGCGTGTGAGATCATCCGTAGTGTGTATAGTGGTGGAT
CGTCTGTCCTCGTGATATCGTAGTTCCCAGCTTAGGGCTA
TTATGGGTAGTCCTGCTATGAATATTCTAGCATGTGTCTT
TGGTGAACATATGGATGTGTTTCTTCTGGGTGTGTGACTA
GGAATAGCGTTGGTGGGTCACAGCGTATGCCTGCGTTCAG
CTTCAGTAGATCCTGACCCACTTCTAAACGTGCCTAGCAG
TGCTGGAGCCATTTATGGGCATGTCAGCTGGCAGGGCTGC
GAGCCTCCCTCCATCGTAGCTCACTGCTGTGAATGGCCCC
ACCGGCAGCACAGGGAACAATCCAATGAAAGAACTGAACC
TGCCTTGGACAGCTAACTAACTGTGGTCTCATTCTGTTTC
CCTGAAACATGGAATTAAGTTTCTAATACAACGTTCTTTC
CCTCTTAACAACAATGCTATTCATGTCTACATTTATTGTA
AGCATTTACTTAGAAGATAAGGCCTATTTTCCTCCAATAA
GGTGAGTTTATACTCAATGAAATTAATTTTTTTAGTTCAT
TTAAAATTGCTACCTAACAAGTTGCAGATTTACGGATTTA
TTTCTTCCTGACCTGCAGATTATAAAATGGTCTCACTCTC
AGGGCACAGGAAGCAAGAGCACGTACCCAAAGGCCAAGGA
AGTGGCTGCCTTTTTTGTTTTTCCTTAAAAGATGTCCTCT
AGAGAAATTCCCATAGCCCCATTATGAGATGGGAATTTGC
TTGATTTAAGGAGATGATTCCACTTTCTGTCTAGTAATCT
AGGGCATGAAGTGGATGGTTAGATACAAATCTCCAGTGTT
AAGTGCCAATAATTTTTGGCAGTATGAAAAAGTGGCCGGG
TGCAGTGGCTCACACCTATAATCCCAGCACTTTGGGAGGC
CGAGGTGGATGGATCACCTGAGCTCAGGAGTTTGAGACCA
GCCTGGCCAACGTGGTGAAACCCCATGTCTGCTAAAAATA
CAAAAATTAGCAGGGCGCGGTGGTGGGCACCTGTAATCCC
AGCTACTCAGGAGGCTGAGGCGGGAGAATCACTTGAGTCC
AGGAGGCCGAGTTTCCAATGAGCTGAGATCACGCCACTGC
ACTCCAACCTGGTCAACAGAGCGAGATTCCATCTCAAAAA
AAAAAAAAAAAAACTTTTCTTTTTAAAAATGTAATTAGAG
ACATAGTCTTGCTATGTTGTCCAGGCTGGTCTCAAGCAAT
CCTCTTGTTCTGGCTTCCCAAAGTGTTGGGATTACAGGCA
TGAGCCACTGCCAAAGATTATTCATTACTATTATTACTTT
ACTGGGAGCTGGTCAAGTCCCAAAGCCCTCTAGCTCTCCT
AAGTTTTCAAAAAAAGGCAAAAGACTTTTTCCACATAATA
TCAATCCCATGTGTCAGATTCTCTTGTGAACACTGAGACG
TGTTGGTCAGGAAGGGTCCAGAAGCTGTGAGTGCATAGCA
GGTGGAACCGGAAGGGGAATTCGTTTTTGCCTTGCAGATC
TCCTGTCCTGACTCAACACTTAATGGCACAGTGTCGCGGG
TGCTTTCTTGAAACCTGGTGATGTGAACAAAGAATAAAAA
TAGCTGCTTGAAATGCCTCCAAATGAGCAAATGCAGGCAT
TGTTGGAATTCCAAATTTCAGAGCTGCTTTCTGGAGTCCT
CGTGGATTAACGTAGCAGGAGTGGGTACTGAACAGCAAGG
ATGGGGCTGGAACTGTAAATGCAAAAAGCATGGTTATAAA
AGGGGCATGTCAAAGGCCCAAGGATTGGAGAATGATCAGA
GTTCCTAATTTGGGGTAACCATAGAAATCGTTAGCTCCAG
CCCTGCTAGACAGCGATGGCTCAAAGAGGCAGCTTGTCAG
AGTTGGTGCCTCAGTCCCCCGCCAGTGCCCCCGCCCTGCC
AAATCTCACTTAGAGGAAGCTCTAAGTGTGGGGAGGAGGG
AGGGTAATTGGAATTCAGACAGGAGCCAGTTCCAAGTGAT
ATGTAAAGTATGTGAATGAGCTTGAAAAGATGATTTTATC
CAAGATGGTAGCTCAGCTTAACGTTCTCTTCCCATAATAA
CCCCCATCACAAATATACAAGGGCCTCAACACCCAGATAC
GAATGGAATGATACACTTCCTTCCCTAGAATTGTAAGGCA
AGGGAGAGGGAGAAGCATTTACTTGCCTCTAAAATATAGC
CCTGGTTCCTAAGTCCCTGTGTATTTAGGAGGAGGCAGAC
AAGGAGATCAGTGAACAATTTGGCTTAAATTGGTTTATAA
AACAAAAATTACAACGTGAGCATAATCAATTATACAGAAT
GATATAGAAACAGATGGAGAAATAACGTCAGCTGCTTGGT
GGAGAAGTCAATTCATCTGGAATTAACAGATGAACTGTTA
AGAATGAGCAAGTGTCCTTGGGCATCAAAGGGGCAAGGGT
ATTTCTGGCAGAGCAACCAGCAGTGTTTGCAGGTGTGAGA
GTGCATGGGCTGTTCTGCAACAGGCCCCGTAAATGGGCGA
GGTTGGAGATAAGCCGTGGGGTGGAGGCAAGGCGGGAGGT
GAGCTGGAGAGGTTGGGAAAGAATTGGAAACATTTTGCTC
TGTCCTCTGAAATCCCGACATATGCCACATTAGATTGCAT
GGTTTCTAGGGAGCTTCAGAGGTCCTAATGAGCATTTTAG
TCTGATTTTAAAAAGAAAACGATTTTAAGGTTCTGGCACA
GAAGATATAAAAATGTGTGACATATTCCCTGTCTGCCAGA
AAGCACGTTCTTCTGCACATTTAGAATGTATGTAGAAAAT
ATAACTCTTTAAAAAATCACAAATACAAATTGTCTTCAAG
TATTCCAGAAGGAAAATAAAAATAATATATTGGCCCCTTT
AGGAAACAGAACGGCCTCTCATTTCCTGGACGGTGGTTGA
GAGCAGCCGTGCCAGTGCTACCTGGATTCATGGATGTGCC
ACACGGTGATCAGGTTCTGTGATCTGTCACGCTATGGGCA
CAGGAAATAAACCCACTGGCTTGATGCTTTCCTGAGTCCG
TGTCAAGCAAGGGCAAGTGGGAGACATTCAGAGTAGGAGT
AATTGGTATTATGGGAGCACCTGGGCTTAGATGACAGGTT
GCGTCCAGCTATAAATAACACCTGACTTAAAGCAGCTTAT
GTAAATAACAGTTTTAATTTCCTCCTTTTCACCTGTTAAT
GAGGGAGGGATTCCTGCCCTGGGATTGTAGCAATGGCCAA
ACACACAGCACCTGATACTGGACAGGCACGATTGACAGCA
GGTTATTAGTAACCTGAACTCACAGCTCAGGGGAGGAGGA
CACTGCCCCACATGGGGCTCCATGGGAACTGCACTCAGGA
ACAGAGGGAACCAGCCGGGGCTGTGGGAGGCAGGCTTTGT
GGTAGCAAGAGGGTGTGGTGACCCCTGGTTCCCACCTGAG
AATATGATTGACCTGTTTAAGTAATTCCGCAGGCTGGTAA
GGAAGTGAAACCCACAACTCGTGGGTGAGCAGGAGCCCTG
CCTGGTCTCCTGGGTAAGGAGGGATGTTTGGCTGGGGGCC
CTCATCTTTGAGAACACAGTGAGGAGGGGAACTTGCAGCT
CGGTCACACCCGGCCCTTCCAATGGGAGCAGAGATCAAGG
CAGCACATAGTGTTGGGTTTCAATTTTAGGTTTTACCCTA
CCGGTTTATTAGCACACGTGACACTCAGCCCTGAGGTAGG
AGGGCTTAATTCCACAGCTTTGGATGCCACAGCTAGGTTC
CTGCCTTTCCTCAGTGCCACTGTCACTGCCTCAGCCCCCA
GCAGGTGGTTTCCTCTTTGTGCATCCCTTCCATTTTTCTC
AGGCAGGAAACTTTTCTGTGGCCCCTGTGACTTTCAGATC
TCAGGCAGAGCTGGTCCCATCCCACTACTCTCCATCTGCA
GAGAGGAGAGATCCCCTTAATCCGTTCAGATGAATTACCA
TGCATCTCTCAGGACCCAACCTGCTTTCCTGAGCTCCTCG
CTGCCCAGCAAGCAGCAGTGGACATGACCATCCCCCAGGG
CCTCATCTTCACCCCAAAGCAAGGCTAGGGAAAGTGGAGT
TCTGGAAAGTCACACTGATGTGTGTCATACCTCTGTGCTA
AAAATTGGATCCATGGTCTGGTAGGCAGTAACATATCTAT
TATATAGATACATTTATATAATATATCTATTATATTATAT
GACTTATATTTATATAATATATCTAACATATTATATGATT
TATATTTATATATAATTAAATATAATATAATATATATTTA
TGGCCCCCCCCCTTTTTTTTTGATGGAGGAGTTTTGCTCT
TGTTGCCCAGGCTGGAGTGCAATGGAGCGATCTTAGCTCA
CCACAACCTCCACCTCCCGGGTTCAAGTGATTCTCCCGCC
TCAGCCTCCCGAGTACCTGGCATTACAGGCATGCGCTACC
ATGCCCAGCTAATTTTGTATTTTTAGTAGAGATGTGGTTT
CTCCATGTTGGCCAGGCTGGTCTCGAACTCCCAACCTCAG
GTGATCCACCTGCCTCAGCCTCCCAAAGTGTTGGGATTAC
AGGCATGAGCCACCACACCCGGCCACCTTTTTTTTTTTTT
TTTTTGAGACATAGTCTCACTCTGTCACCCAGGCTGGAGT
GCAGTGGCGCAATCCTGGCTCACTGCAACCCCCACCTCCC
AGGTTCAAGCGACTCTCCTGTCTCAGCCTCCTGAGTAGCT
GGGATTATAGGCACACACCATCACACTCAGTTAATTTTTG
TATGTGTAGAGACAGGGTTTCACCATGTTGGCCAGGCTGG
TCTTGAACTCCTGACCTCAAGTGATCTGCCCTCCTCAGCC
TCCCAAAGTGCTGGGATTACAGGCATGAACCATCACGCCC
AGCCATACATTTATACTTTTGAGACAGGGTCTTGCTCTGT
CTCCCAGGCTGGCGTGCAGTGGTGCAATCTCAGATCACTG
CAGCCTCAACCTCCCAGGCTCAAGTGATCCTCCTGCCTCA
GCCTTTTGAATAGCTGGGACTCCAGGCGCACGCCACCATG
CCTGGCTAATTTATCTTTACTTTGTAGAAATGGGTTCTCA
CTCTGTTGTCCCAGCTAGTCTCAAACTCCTGGGCTCAAGT
GATCCTCTTGTCTTAGCCTCCCAGAGTGCTGGGATTACAG
GCGTGAGCCAACATGCCTGGCTGGCAGAATATATTAATAT
TTGCATGTACCACAAATCAAAATGTTTTAATACAAAAACT
GATTAACTGTGTCTGTTGGCTTGTGTATATAAAAGTTTTG
TGAAATAGTCTCAGGTGAGGAACCTAAGGAACTGAGGATG
GTTCTTGCAACACTGAAAGAAGGTAGATATCGAGATTAGT
TGCTTCTCTCCAAAGACTGAGTGACAGTTTGTTTAAAAGT
TTCAAGCGTGCACCACACTGACTACTGTGGTTCAGCAGAG
AAGCAGCTGAAATATATCCTTTTAGAGCTAAGTTCTATCC
ATAGGGCTGAACTTACAGTGAAGTTCAGTAAATTTTGGAT
TTACTGTAGGTTCTTGGAGACCAGAATTAGAGGAATGAGA
ACCCTATGAGTTATAAAGTCCAAGTTGTGTTGCTGTGTCA
GCCCTTTTCCTGGGAGCTGTCCTGCCCTGTCCTGCTGTCT
CCTCTCTTTTTTGGGGGGCCTCCTTCTCAGTCTCCTATTG
GTGCCCTTTTTTTTTTTTTTGAGATGGAGTCTCACTCTGT
CACCCAGGCTGGAGTGCAGTGGCACGATCTCAGCTCACTG
TAGCCTCCACCTCCCGGGTTCAAGTGATTCTCTTGCCTCA
GCCACCCGAATAGCTGGGATTACAGGTGCCCACCGCCATG
CCCAAATAATTTTTATATTTTTAGTAGATACGGGGTTTCA
CCATGTTGGCCAGACTGGTCTCGAACTCCTGACCTCAATG
ATCCACCTGCCTTGGGCTCCCAAAGTGCTGGGATTACAGG
CATGAGCCACTGCACCCAGCTGCTATTGGTGCTTTTGAAG
GCTTTGTTCCTTACCCACCTCTCAGCCTCCGGAGAAGAGC
CCGTTTTCTCCCATGTCTTCTCTTGCCTTTTCTCCATCAA
CACACCAGTAACTCCAAGGAGTGTCTCAGTCCTGTCCTGT
CTCCCGAGCACCAGAGCCTACCCACTGGGGACAAGACCCC
AGGACAGCCCTGCAGCATCTCAAATCCAAGATGACCCACA
CAAAACTCTTCACACTCCTCCTCCATTCTGATCCCCAAGC
AGTTTTTACTTTCTCCTGGGCTCCACGGCCCATAAGTGAG
TGGGCCCCATGGATCTGCCTCCTGCATGATCCTCCTGGAG
CTCCACTTGTTTCCAGCCTTGCTGCCAAGTCCTGTCAACC
TCCCTCCACCTCTCACTGGACCTTCGCAGCAGCCTCCAGC
TTCCTCCTCTCTCGCCCTGCACACAGCCCACTGTGGCCGG
AGGGAGCCGTATGAACTGCATGTCAGAACACGCCTCTTCC
TGCTCAAGGCCTTTTGAGGCTCCCTGACTGTAATCAAAAT
GAAGTCTGAATGTTTTAAGTGCCTTTTATGCTCAGCCCTG
TGATCTACAGCGGGAGGTAGGAAAGGGACAGCTGGCAATG
TGGGAGAAGCTGCCTCCTCAAAAGCCTCCCCCTCCCTTTT
TCCCTGCTGCCAGAACCCCGTTTCGTGTAGGCCTCAGTGG
AGCTCCCTTGATCTCAGGAATGCAGGTCCATCCTCAGTCT
GTGAAGGGGGCCCTGTGGCCTAGTTCTGGACACATCTGTT
GGAAGCTCCTGGGAAGGTTTTTTTTTCTCCCAGATAAAAG
GAAGGCAAATGAGAAAGCTCTTCCCTGCTCCACCCCCTCA
CTTCTCTTCCTTGAACTTGATGGGAGTGTATGATGCTCTG
GGCAACTGCAGCCATCTTGTAATCATGAGGGGAAGGTCAA
GAATCTCAGAGAGCCAGACCTGGCATCTCCGAGCCACCAC
ACTGATGTCAGCAACCACCTACCCCTATACTTATTTAAGG
GAAAATAAACCACTCTTTGTTTAAGTCACTGCTAGTCAGA
GGATCTGTTGCTTGCAGCCTAAAGGATTCCTAATAGACAC
AAGCAGGGTGTGTGGGAGTGCGGAGGAAGACTTCATGCGG
GAGGTGGCATCAGAGTGCAACCTTGAGGGTGAACGGTGAA
GGGTGCCCCAGGCAGAGAGTGCTATAGGAGTACAGAAATT
AGGGAATGGGAATGGAAAATTCCCGTTTAGTTTGAACATA
GGAGGGATAGAGAACAATACAAAACATTTTGCCATAAACA
CTTCGACACAGTCATTTCAACCTCAGGGATAATTTTACGT
ATCCCTTCCTTCCTTCCCTCCTTCCTTCCTTCCTTCCTTC
CTTCCTTCCTTCCTTCCTTCCTTCCTTCCTTCCTTCCTTC
CTCCTCCCTCCCTCCCTCCCTTCCTTCTTTCCCTCCCTCC
CTCCGCTCTCTCTCTTTCTCTTTCTTTCTTTCTCTTTTTT
TCAGGGTCTCACTCTGTCACCTAGGCTGGAGTGCAGTGGT
GCAATCTCAGCTCACTGCAACCTCTGCCTCTCGGGTTCAA
GCAATTCTTGTGTCTCAGCCTCCAGAGTAGCTGGGATTAC
AGGTGCATGCCACCATACCCGGTTAATTTTTGTATTTTGG
TGGAAACAGGGTTTCATTATGTTGTTCAGGCTGGTCTTCA
ACTCCCAGGCTCAAGCAATCCACCTGGCTCAGCCTCCCAA
GGTGCTGGGATTACAGGCGTGAGCCACCGCGCCTGACCCT
CATGTTGCTCTTTTGGTTTGGATGTTTAGTCCGGGCTTTC
CAGAGAAGCAGAACGAAGAGGATGTGGTGTGCATATGTCT
TTCGTAACAGCACTAATCCCATTAATGTGAGCTTTACCCT
CACCACCTCACCTCCTAGAGGCCCCACTTCCGGATACCAT
CACCTTGGGAGTTAGGATTTCAACATGGGAACTTTGGGAG
AAAATAAACATTCAGAGATATACCTACAAGTATATTCACA
CACACACACACACACACACACACACTCGTGATAAGGAATT
GACTCACTTGATGACGGAGGCTGCAGTGCGAGTTGGCAAG
CTGGAGACCTGGATAGCCAATGGTGTAGCTCCATTCCAGA
ACCGAGCAGGCTCAAGATGTAAGATGAGCTGAGGTCTCAG
TGCAAGTCTGAAGGCAAAAAAATGATGTCCCAGCGCAAGT
AGTAAGGCAGGTAATGTCCTTTTACCTGTGGAAGCATCAG
CCTTTTTGCTCTATCAAGCCTTCAACTGATTGGACGAGGC
CCACCCACACTAGGGGAGGAGGATCTGCTGTACTCCGTCT
GCCCATTCAAATGCAAATTGCATCCAGAAACACCCTCACA
GCCATACCAGAATCATGTCTGACCAAATGCCTGGGCATCC
CATGGTCAAGTCGACACCGAAAATGAACCTTCATGGATAC
GTGATGGTCTTCCCTTGGCTGACAAGGACCCAGCAGGCAC
TTTGGAAACAGGAGTTTCCTCGACTTTAGGCCCAATTAAA
ATGCTTCCTTGGCCACCAAGAGGAAGGGGAACTGTGACCA
TTCACTGCCATTTCCCATCTGGCCAGAAAGAGGTGTCATC
TCCATTTCCTCATCAAGTGGAAGGAGAATTATTTTTGTTT
TTATTTTTTGAGATGGAGTTTTGCTCTTGTCACCTAGGCT
GACAATGAGTGCAATGACCCGATCTCGGTTCACTGCAACC
TCTGCCTCCAGAGTTCAAGCGATTCTCCTACCTCAGTCTC
CTGAGTAGCTGGGATTACAGGTGTGCCCCACCATGCCTGG
CTAATTTTTGTATTTTTAGTAGAGATGAGGTTTCGCCATG
TTGGCCAGACTGGTCTCGAACTCCTGACCCCAAGTGATTG
TCCCGCCTCGGCCTCCTCAAGTGCTGGGACTACAGGCGTG
AGCCACCGTGCCCGGCCGGGAAGGAGAATTCTGACATCAG
CTCTGGATCCCGTCTGTTGTTCTGCAGTACCCGCTAAAGC
CAGCCTGCTTCCTGGGCCCTGGGGACCTCCATGGAGGAGC
AGTCCTGGGAGTTCGCAGGCTCTCAGGCGGGGCATTTAAT
GGAGCAGAGGGCGCCCCAGGCAAGGATGGATGGTACAGGC
ACCTGGCCAAGAGGAGCACATGAGGTCCTGGGCCAGGACA
GGCCTCAGGAGCAGGTGACGAAAAGATACTGCTAGGGAGA
GGACCTGGCCTCGACCTCATCGAGTCCTTGGAGGTGGTGG
GTCTGCTGTACTCTGTGCGGTGTCATTTCCATCCTTTCCA
AGGCTGGCATCACTGCCTACACCATCCCGCCAATCTCACC
CAGCCTGCCCACCTGCCCTCAGCCACTGCAGCCGGGCTGG
TGTGGGGATTTGCAGAGAACCACTCGGAGCCTACCAGGGG
AGCGGGGAGAGTGAGGAGCAGGGAAGGGCGGCACGTCCCA
AGGCCTCAGGGGTGCAGGTCCGCTGGGCGCGGAAGGCCAG
CCAGGCTCTGCCGGCGCCCGAGGCCTGGAAGGCAGCGCTC
GGGCGACCCCTGGCGGTCATGCTCGGCAGCGAGCCCCATC
CAACACGGGTGCGCAGCGCCCTCTGCCGGCCGATAGGCAT
CCTTGCCTTTTCCCAGCCTCTCGGTTTGCGATTGGAGGGT
ACTGGTAGGATCCTACTTCACAGCTGAGAGACGGAGGCAC
AGACATGGAGTAATGCATCCGAGGCGAAGCTGACTGAGAA
GATATATGAACGCAGGTATTCGGACTGAAGAGTCTGCATG
AAGTCCAAGGTAATGAATATGACCTTTGGTTATGTCAACA
AATGCGTCCACAGAGCCTTTTTTCTCCGCTCAGCCGATCG
GCTGGTTCCAGGGAGCTGTGTTGAGCCCTGGGTACCCCAC
TTTTGAAGTTCATCAGCAAACTACAACATGTTCAGGTTGC
GTGAGCACAGTGGTGGGGGACTGGATTTGGAAATCCAGTC
GTGTGAGGAATAATGGGAAGAATGGGGTGGCAGGTTTCTG
CAATCCAGATCATTCCACTGGCCAGGGCTGTCCTCCGGAG
GAGGGAGCATCCTCGTGAAGGGGACATCCCACTCACCAGG
GGCCTAGGGAGTGCTGGGCTGGCCACTTGCTGACTGGTCT
GGAAGAATTAGAATAAATATGGGAAGGTCCTTTAAGGTGC
TCATAGCATCTTTAGGAGACACAGGTACTAATCATTAGGA
ACGATGCAGGAGGCATGGCCAGTGCTGTGGGGTGGGCACG
AGGCTGTCTCGTCTCTTCACTGGGCAGGAGGGGAATCGTG
AGATCAGAGTGCTTCGGGAAGGTGGGCACGGCACAGGGTT
CTGGCTCAGTCCTGCTGCAGTGTTGGGTTAGAGGCATGGA
TACCACCTGTGTGGTGGAAACGGAGGCACAGGAGTGTTGA
AGAGGGTGCCACAGGCGGGATTCTCCAGGAGGCCAACCCT
GAGTCAGAGTTAGGGGAGCAAAAGATTTCTTAGGAGCCAG
GCACAGTGGCTCACGCCTGTAATCCCAACACTTGGGGAGG
CCAAGGTGAGTGGATTGCTTAAGACCAGGAGTTTGAGACC
AGACTGGGCAATGTGGCAAGACCTTGTCTCTACAAAAAAT
ACAAAAATTAGCCAGGCGTGGTGGCACATGCCCGTTGTCC
CAGTTACTCAGGAGGCTGGAGTAGGAGGATCACCTGAGCC
CGGGAGGTGGAGGCTGCAGCGAGATGTGATTGTGCCACTG
AACTCCAGCCTGGGCGACAGAGCAAGACCCAGGCTCAAAA
AAAAAAAAAAAAAAAAAGAGAGAGAGAGATTTATGAGGGA
GCAATACCCATGAAGAAAAGAGAGAGTGTGCAGGAGGGGC
GGTAGGCTGCAGTGTGGATCTGTCACACTCACTTCTGGCA
GCCCGGCGGGTACGCAGAGCCAGTGCTGCCCATCAGAGGA
GCCCTCGAGGGGCTAGGAATAGTCAGGCCCTTGTATCCTC
ACCTAGCTCAGACTCCTGGAGAGCAGAGAAGATGCCGACC
CTGAGGAAGCCAACAGCTGGAGGCCAACCACCCTCCTCAC
AGCTGCGCAGTGCGCCTTCCTTGGAAAGCCAGCAGTGGCC
TGGTCTGCCTCCACCCGGAGTGGAGCCTCAGGAAGCTGGG
TCTCATGCTGCAAGTCCCGGGGCTGCCCTGCTAGGTCTGC
CCATGCTGGGAGGGGTGGTCCCCTACTTGACTGTCTTAGG
GTGGCCCTCCCAGTGACTCCATAACAAGGGGTGGTCCCCC
AACCGTCGGGGCCCCTGGACCCCTGCTGAAGACAGGGGAT
GTTTTTAGGGGAGCCCTGCCCCTCAAGGCTCAGCTCTATC
AGGGATGGCTTGGATAGGGCCGCAGGCGGCGGCAGTGCGG
GGCGGGGGTTCCCCTTGCAGTTTGGTGTAATCAGCAGGCA
AAACTCAGAGTGGAAGTGGCTGGAACAAGGCCACCTGCCT
CTTTCAGGGTGACGGTGTCAGACCTGAGCTTCTTGCTCAC
CTCCAGACTGGGTTCTTGGCCCCCTGCCTGGGCCCAGCGT
GCTGGTCGCCTGTGGGTTGGAAGGTCCCTTCCCCTTCTGG
TGGCGGTCCACACGTCTCCCTTCACACCCATTACACCCAG
CAGTAGGGGCCGACTGGAGGCGCTGGCTCCCAGGAGATGT
TCACCTCCTGTGGAGATGTTCACCCCTGCCACCTGCTCTC
ATTCCCGTCTCCCTCAGGCCCAGGGGTCTTGCCCTGCCCA
GGGAGGGGCCCGCCCACTTACTGGTGTTGACAGGAGGACT
GGGTGCGGGATGACCACCTGTGCACTCTCAGTTCAGTCAG
GGGTTACCCTGGAGCCCCCTTTTGCCTCCATGCCTTCCTC
CTACTGCTCACTACTGTGTCCTGAGCCAGGTGCAAGGCAG
TCACTCTATCTATTCATCTCCCCTTAACACTAAAGACAAG
CCTGGGCGGTCCACGTGTGATCTGCACCCCCAGGAACCCT
GATGGGGTTGGTGGGGGCATCATCCTTGTCACTCTTCCCT
GCAGCCTCTGAGAGCTCAGACCTCCCACAGTGGGGCTCTG
AGCAATGGAGATGGCTAGAAGGTCTTGGGGGACTGCCCCA
CAGTGGCTGGCAGGTGGGAGCCAAGGGGCTTCCTTCTAGC
TTCGCACCAGGCTCCATTCACCAAGCCCGAAACTGGGAAG
GACTTTGCCCCCTTAGGGATGGAGGCTCTTGCATTTCACA
GAGGACAAGAGACACAGGGAATGGGACGAGACGTCATCCG
AGGTCAGCTGGTATGGTTGTCTGCTCCAGAATCTGGGTCC
CTGATGCCTGATCTGGGTCCTGAAGACAGCGGCTCAAATT
TCCCACCACCGGGTGGACAGCTCACGAGTGCCCAATGATC
TCCATTCCCTGCTGCATGGGCTAGGATGTGTATGTTTGAA
TTTAAGAAGTCCTTAGCACTTTCTGAGCACCTACCATGTG
CCAGGTGCTGGGAACATGAAAAGAAAGAAAAACACCGCCC
CACTGGTTCACATGCTGCCCCACCAAGGCCTGTCCTGAGA
GCACAGGCAGGCTCTGGAGAGCAGAAAGTCTGTCTTCCTC
ACCTTGCTGGTCTGAATTTCTTTCATTCAGCCACAAGATC
TGACAATCCTATTTTTGATTTCCAGTGAGGTTTTGGCAGC
CAGTGGGGGCCAAATTTCCCCAGCAAGGCTGTTACGAAAG
TGTGTGTGTTCTCTGTGGGGTGGTCTGCCTCCGGGAGTTA
GGCTCTCAAGCTGGTTGGCACCGAGTGGCTTTCCTGAGCC
AAGCCTGTTGCTTAGATGAGAGTTTATAGATCCAGGAAGC
CAGGTGACCTGAGGCTTCATCCCAAACTTGTCCTTGTGGA
GACCCCCACCTGGGAACGGCTGCAGGTCCCCACCCGATGG
GAGGTGCCGGGAGAGAGAGGGTGGAGCCAGCCTGAGCTCA
GAGGCTAAGTACAGTGACTCAGATTTCCGGGGCAGCTGTC
ACAAAGTTCCCCAAACTGGGCAGCTTCAACAACCCCCATT
TATGATCTCGAAATTCTGGACGCTGGGGTCCAAAACCAAG
GCGTTGGCAGGGTGGCCTCCTTCTGAGACCCCTGTCCGGC
TTGGAGATGGCCACCTTCTGCCTGTGTCTTCCCGCGGTCT
TCCAATGGCATGCATTTGTGTCCAAGTTTCTTTCTTTTTT
CTTTCCTTTCCTTTTTTTTTTTTTTTGAGATGGAGTCTCG
CTTTGTTGCCCAGGCTAGAGTGCAGTGGCACAACCTCAGC
TCACTGCAAGCTCCACCTCCTGGGTTCAAGCAATTCTCCT
GCCTCAGCCTCCCGAGTAGCTGGGATTACAAGTGCACACC
ACCACGCCTCGTGAACTTTTTGTATTTATTGGAGACGGGG
TTTCCCCATATTGGTCAGACTGGTCTTGAACTCCTGACCT
CAGGTGATCCACCCACTTGGCCTCCCAAAGTGCTGGGATT
ACAGGTGTGAGCCACCGTGCCTGGCTCCAGGTTTCTTTTT
GTAAAAGAACACCAGTCATATTGGATTAGGGCCCACTCTA
ATGACCTCATGTCCTCTTGATTTACCTTTGTAAAGACCCT
ATCTCCCAACAGGGTTACATTTTGAGGTCCTAGGGGTTAG
GACTTCAGCATATGAATTTTGGGGGAACACACCATTTAAC
CTATAACACACCCCAATTCCAGGTTGTCATGCTTACCGGC
AGGAGCTCACCTTCTATTTCTATGTCTGGCCCATGGTGCC
TGTTGCCTATGGCAGGGGCTCTCAAGTGCAGCAGTTGCCT
AATTGTAGTGTGTCTGTACTGATATGTACAGCTGGCTAGA
GTGTGTGATCGTCTGGGGACTCAAGGCACCCTAAACATGT
GGGGTAGGAGGTGGGGAGGGGAGAATGGGAGGAGAAAGCC
CTTAGGTCTTGTTCTTGGCCCAGAAACTCCTGTGCACTCC
TCTGCAGGTACACTCCTCTGCAGGTATGCAGGACTGCCCA
GAAGACAATTTGCCTTAATTGCTTAGGCCACCCTGGGCAT
TTATGCATCTTTCTTGGAGGGGAGCAGAGGGGAAGGGCTG
GGCAGGGGTAGCAGCTGCAGCCCTGTCTGCCGCCCCTGGA
GACTCAAGTTCACAAATGGCCTATAGTCTGGGGGCTGGGG
TGCAGAGTCCTTGTTGCTTAGGGTTGCTGGATGTAGCAAA
TAAAATACCAGATGTCCAGTTACATTTCAATTTCAGATCA
ATTACAAATAATTTTTTTAGCCAAACATCGAGTGGGACAT
ACCTACGTTAAAAAATTACTTGTTTATCTGTTAGAGGAGG
CAGTCAAGAAAGACTTCTCTGAAGAGGACACTGGGCAGTG
ATCTGAGTGAAATCAGGGACACAGCAGTGCAGATTTAGGG
GAAATAATGGAGACAGAGAGAACAGCAGATGCGAAAACAT
GGCTGAGGAGCCCCACAAAGGCCAGCGTGGCACGGTCTCG
CATTTTAGCGTGAGCTTGTTGAAGTGTGGATTCGGGGCCC
TGCTTCTAGTGCAGTAGATATGGGGCAGGTACGGGACCCC
GTCAAGAATAGGACAGTTCATATCTGTCCCATTCCCTACT
CCTTCTCAAGTTTTCACACACAGTCCAGGGGGTGAAATGC
ACCATCATGGGCTCAGAGCTGGGGAGCCCCTCAAGGACCA
CCCGGTGCAAACCTCTTCAGTTACTGATGAGGAAACTGAG
CTCCAGGGGGTCTTTAAGGACCTCATCCAAGGGATCTGGT
CTGAGGACAGCATGGTGCTTTTGTGTACAGCCAGGTCCTG
GTCTTCTGGGGCGCTTCTAAAAGGAGTTTGGGGAGCAGTG
TGTGGTTTTTGGGGAGCCCCCACCCACTCCCTGGTGCCTG
TGGCTTTGAAGTTAGGGCTTCCTGCGTGGCCCTGTCAGGC
CCTGCTGATCCTAGAGGTCTCACAGCTCATGGCCCAGGGT
CCCTAAGATTGTGTCCACCTTCTGGCTTTCTGGCCCCTTA
ACCTTTGGCAAATACCTGCAGGTCTAACTTGAGTCCCTTG
CTAGAGCTTGTTTCTTTCTTTATGTTTGAAAGAACATGAA
AGAGAGAGAAGGAACAGTTAGAGCTATTTATGGAGCCACA
GCCCTAGAAAAGTCCTCATCTGTTTCTTCTCCAAGCAGCA
AAACCAACTGTAGGCCTCTGACCTCCTCACTCTCCAGCTC
CCAGTGGCCTCTGAGAGCCCCTCGAGCTGCGGAGAGATGC
AGACTCTGCAAGCCCCTCACTGCTGGCACCTTCATCACTG
AGAGTCTCCACCTGGGCCAGTGGTGGGGGTGGGGAGAATC
GAGGAGCAGGAAGAGAGGTGAAGGGACACTGCCAAGGAGC
CCCCTGCTGTGTTCTTCGTCCTAGACCCGGGGAGCGCCGG
CTTCTCCGCAGCCTTGCCTGGCGCTGCCCTGCAGCTGCCC
ACCCCCCTTCTGAAGGATGCACCCGGCACACAGAGACAGG
AGCGAGACAGGAAGTGACCTCAATCTCCCCGGCCACAGAA
AGGGTGGCTCCCCTGCCTCTGCAGCTGAGTGTGAGTCCCG
GGAGCTGAGAGTCTTGCCCCCTGCTCCATCCTCCTCTGTT
GGGGGTCTCCTCAGTGTCAGGACTTGGAGAGCCTGGGCAC
AGGACTTGATCAGACAGGCCTTGAGTGCAGCGGGTACTTA
TCTGGTGTCTGCGGCCCTGAGGTCTGGGACAGACATTGCC
GGTCTTTCTGGGTCACACCCACGGGGCCTGCCAGCTCCCC
CTGGGCTTGGCACAGTGGAGGGGAGCCTCTACCACAGTGG
AGGAGAGACACACCCAAGGCCCTGGATGCGCCCGGCTCCC
TGCAGCTACGGGTGCCTCAGGCCGGCCGCTGGTGGGTCTC
AGTTGCTGAGGGAGTGGCAGTCAAGTTGAAGAGAAGAAAC
CTACGAAGGTGCCCTGTCAACTGCCACACACCCACATGCA
CATCGACAGCCCATCACCGCCTCTTGCCTGTCCTCCCTGG
GGACCGGCAGATCATGGGAGGTGACTCGTCAAGGGGAGAC
ATGTTTGGGTGACACCAAGCTGAGCTTCCTGTCTTGAGGC
TCTTTCTGCTTTCTCATCTTCCTGCGAATGAGTTGCCTTT
TGTGTGTGTAAGTTCAAAGGGCCTCTGTCACTGGTGTAAC
CACCCCATCACACTTGAACATGAAACAAACATCATTTCCC
TAAATTAAATGAAATCCCAGCCGCACCTCCTGAGAGGAAT
CATCTACTGGGTTCCTGGCTGGGGAGGGGTCCTCACTGCA
TGTGTCAGAGGCGTGTGAACCAGAGCAACTCCATCTTGTA
TAGGGGCTGGGGAAAATGAGGCTGAGAACTACTGGGCTCC
ATTCCCAGGTGGTTAAGGAAGTTACAGGATGAGACAGGAG
GTCAGCACAAGATACAGGTCATAAAGACCTTGCTGATAAA
ACAGGTTGCAGTAAAGAAACCAGCCAAAGCCCTCCAAAAC
CAGGATGGCCATGAGAGTGACCTCTATTCGTGCTCGCTGC
TACACTCCCACTGGCGCCATGACTTCTGGTCAGTCTCACT
GCTGCACTCCCACTGCGGCTCCTCTGTTCCCTGAACAGTC
TCCCTACCTCCAGGGGCTCAGAGATGTCCCCACGGGGTCC
TCCTGGGTGCCCAGGGACCCCTTCAGGGCTCTTGAGACTG
GGGAGCTCTGTGGCTCTTCCAGGGCCCATGCCACAGCCCA
TGGGCAGTCTGGCAGCCTGGGCGGGAGGCTGGCCTTTCCT
ACCGGAGGACCCCAAACCCAGGGCCCCCTTCCTGCTGGGC
CTCAGGCAACTCAAGTGATTCCTCTCTGGTCTGGCTATGG
GAGGTGGTTCCTTCTTGCCTGGGCAGCCCCTGAAGCACAG
ATAATCAGCTCCCAAGCCCATCCTTCCTTCCCACTCTGGG
AGCCTGGAGGAGGGGCACGAAGTCCTGTTTGTCCTTCCAG
GGTGGGCGAAGGTGCATTCCTGTTACTTCGTTTCTTGTGC
GCATACAGATCATTTCATAGCCATCTGGCAGGCGCTCAGC
CAAAGACGTCTCATGGCACTGTGGTTCAGGAAAAGATATC
TGATGCTGGGGTCCTGCGTGGTTCATAGCCCCAGGCCTCA
GCCCACGGCCCTGCCTGCATCTCCAGGCTCTCAATGGGAC
AGGAGCACCCTGCTGTGCCCATTTTGCTCACCCAGAAAAA
ACTTTGTAAAAGGCTTTGTATTTCCTTCCCTAGCTAACTG
GGCATGGTCACACTGTTTTTTTTAGATTCCACTTCCTGTC
CCACCCAATCCCAAATGTCCATGGAACCAGCCCCACTAAA
CTAACTGCATCCGGCTGCCTCTTCCACCTGGGCCCTGCTC
TCAGATGGAAGTGTCACCAAACACCCAGATCGCCCCTGGG
AGCCATGATCCTGCTTCTCTGGGTAAGCACTTCCAGAGCA
GACGCAGGCACTCGCCAGGTTCCTTGGGCTTGTGCCTTCT
TTCCCTGTGGCCCATGCACAGGCCTCTGGCCTGCTCTGCC
CAGGCGGCAGCTGTCCTGGGGTCTGGCAAGCTTCCACTGC
TCCGACTCTACCAGTCAAAGCCCAGCCCTGGCTCCTGGAG
TCTGCAGCAGCACAAGTGGCCTCAAAACCCCAGCCTCCTT
CTGCAGTTGAACCCTGCAGCCCTTGGGTGAGGTCAGACCC
CAGCGTCCCTCATTTCCTTCTTTGGAATGCAGCACTGACT
TGCAGGCAGAGGCTTTGGTCTGCGTATAAGCCCAGACAAG
CCTCCCAGGTTCTGCCATTAAGAGTCTCAGGGAATTCTAG
AGATTTCAGACATGAGCACATCCCAAGATGAATTTTTAAA
GTATCTTTCAGCAGAGGAGAAATCCCAGTGGCCAAGCTTT
AGTTTTCAACACAACGGAAATAGATATTTTAAATTGGGGA
AAAATTATGTGGTCCTGTGCTACCCCGTCCCGGCCCCTTT
TCCTGTGGTGTTAACAATGCGGTGAACTCTCGCTGAGCCA
AGCTGCACGCTTGGGGTTTTTCTCAACCCAGCACTTCAGG
TGGCCAGCGCTAACCAAAGTTTGCTTATTTATTTATTTAT
TTAGTTATTTATTGAGACAAAGTCTTGCTCTTGTCGCCTA
GGCTGGAGTGTAGTGGCGTGATCTTGGCTTACTGTAACCT
CCGCCTCCTGGCTTCAAGCTGTTCTCCTGCCTCAGCCTCC
TGAGTCGCTGGAATTACAGGTGTCCGCCACTGCGCCTGGC
TGATTTTTGTATTTTTAGTAGAGACAGGGTTTCACCATGT
TGGCCAGGCTGGTCTCGAACTCCTGACCTCAGGTGATCCG
CCTGCCTTGGCCTCCCAAAGTGCTGGGATTACAGGCATCA
GCCTCCACACCTGGCCTAAACAAAGGATTTTATTTTCCCT
CCCTGGAAAGTCAAGTGCCCTCAATCCTGACTCCGTGAAT
TCAGATCGACATCAGCTGTCATCAGCTCCTCCAGCCCTGT
CCCCTCACAGGCTTTATCCTGCTTGGCCTCTGAGCAGCAC
CAGGCCCTGTGCGCCTCTCCCCTCCCCTCCCTCCTCTTCC
CTGGGAGACTATTTTGCCTGTTTTCCTCCTGCCTCCCTAA
CTGCTCCTGCTCTGCCCCCTTCCACTGTGTTCTCAGCTGC
TGATGCTTCTTTCTGCCTCTTCTTCAGCCCCTTCATCTCT
CTTCCTGCACCCCCATGACCTCACTCCCCACCTGGTTACT
GGTGGCTCCCAGATCCATGCCTCCAAGTGGGCCTCTGCAG
AGCATGATCCCACCAGACTCTCCACGTGGTGGGGGCTGTT
CAGACTCACCACTTTTCTCCCCACGCCTGCGCCTCCTCCT
GAAATCCCCCTCTGTAAGATGGCATCGCTCTAGGACCGAC
AGGTTTGCACACCTGCTGTGCAGTAACAGGTCAACTACAT
CGAGACAGCAGGGAAATGATAGCAGGGCACCAAGCCAGGA
GATGGGAGAAAGTCCTGAAATTCATCTCCCTGAGGAGTTC
TGGGCTGGGATTTTTAAGGGGATCACGGAGGGTGAGGGGA
TGGGAGATTGAGGTCTTTGATTGGTTGGAGTGAGGGGAAT
GAAGCCACCAGGAGGTGGAAACTCCATTCTTTGTAAGTCT
GTTTCCATGGGGTCCTTGAGACTAGCTGACATCAGTAGTG
TCACTGATATGGAAGGACCTGAAAGAATATCTCAAATGGA
AAACTTACCATTTTATAGTGTTCAAGTTGTTATCTATAGA
ACAGTGACGGGGAACTTTACTCTTGTCACAGGGTCTACGT
GATTCTGGGGCAATAGGCAAACACCTCTGAGAAAGCGGGT
CTGGGAGTGGGCTGGCCTCGTGCTGAATGCTGGATGTGCT
GCCAGCTGGCTTTATTTTCCTTTTCCCCTTCCCTACTTCC
CAGGTTCATTTCATAAAGCTTATAGGGATGGTTGCAGCAT
CTGAGGTGAACACATTTTGAGAGCATCTTTCTAGTCCACA
GCAAACCCCTTAGCCAGAGCGGTCCTCCACCCTTGCCCAA
TGAGACCCTCCCTCACTGGTCTCTGTCACTGCCCCAGGTT
CAGTGAGACCCTCCACCCTGAGCATGAGCCCAGCCAGGGT
GGGCTGTTCAGTCTCTTCCCTGGGAATCTGGAGCTGGATT
GAGCTGGTCTGCAGGTAAATGGGCTTTTATTGCATGAGGG
GGATAAGGGAGAGGCCGTTCCCACCGCCATGGGGCCTGGG
GCAGCACTGGCTGTGGGTTGGAGAGAGTGGGGAAGGCGAG
CTGTGCAGGCAGGGTCAGAAGAGAGGTGGCCCCTGGCTCC
AGTTCCGCTGAGGCGGGCCATGGGCAGCAGGGCAGTGCTG
AAGGATGCTGAAGGAGGTCCTGGGAGACGAGTGATGTGGC
TCCATGGCCAGTCACCCAGGATCTCCAGCCCCAGCCACCT
TGACCCTCCTTCCCTCAACACCTTCTCGTGCCCTTGAGCT
GCTGCTCGCGACAAGTAGGTGGGTCCCCAAATCACCAGAT
ATTCTGTCATGCTTTGGGTGACTGGACCCCTACATCCCAG
CAGCTGTGCTCCTTGACTGCTCCTGAAGAGTTGCCACCCG
CCTTCCTGGCCTGCACCAGTCCTGACAAAGGGGCTGACGG
GAGAAGGGCAGGACTGGCCTGCTGGTTCCAGGGTGGCTTG
GGGCCAGGCCATTCTGTATCCTGGTTTTATAAAATTAAGC
TGTGTTGCTCCTTCAGGCGATGGGGTGGGGCAGAGGGGGC
ACAGACTCCTCCTGACATCTCTGGCTTTGGGACAAAACAA
TTTACCGGGTAGATTCTTCTAGCCTGGTCTGAGAACCCAG
CAGGCTCGAGACACTGCAACCTGGCCTGGCTGTGGGCAGG
CAGGGAGTGGAGATTGCTGCATCGTCTGGGCAGAGGCGCT
GGGGCGTTTGCCAGAAGTCTCCAACAGGCCATCTGGTCCC
AGAGAGCAGAGCACACAGCCTCAAGAAATACGAGAAAGGC
GGCAGGGGCAGGTGAGCTACAAAGAGGGCTCCCCTGGGCA
GTTTCATTTTTAGGGGATTGTTTCATATGTCTTCGAACCT
TCAGGGTTTTAATGTGTTTGGAGCTGCGCAGCAAAGCCCA
AGGTCCTCTATGTGACCTTGCAACCCCTTTGGGCCTTGGC
TGGCTGCCGCTCTGCCCTTGCCTGCCCTCCAGACTCCGGT
AAACATCAGCAAACCTGGATGGAGAGGAACCTTTGATGGT
GATGAAGTGGGGAGTAGGTCCTCCAAGTCCTTCCAAAGCC
ACTTCATCCTTCCAGCTAGCTCCAGGCAAGGGCAGCAAGC
TCCCTGTGCTGTCCTGCATCAAACAGGCAAGGATAGCTGG
ACACAGAGAGAAGAGGCTGCAGGAGAAGTGAAATCACCTC
CACAGCCCAGGCAAGGTAGCAGCCAGGGGTGCCTGTGTGT
CAGCTGTGCAGGAAAGACACCTCCCTGCCCCGTCCCGCTG
GTTAGGGAGAGCCTCACTTGCTTTTAACTTATACTCAGTA
GGTGTGATTAGCAATGCGGGTCTGGGAGGTTTTGTTTCTT
GAACTAGAAACCTTGGGTGGCACCCTTGTTGGGGTAACAG
TGAGAGGTGTGGGTGACAGAGGGGAGGGGCCTTGCCGCTT
CCTTGCTCTTGGCAGGGGGAGCTGGCTGGTGGATGATTCA
TTCCATTCAGCAGTTGTTTATCTTGAGGAAATGGTGGCAA
AGGCCCTGTGGGGTGGGCAGTGTCATATGAGGTGTCAGGA
GGTGGCTGCAAAGGAGAGGAGCTTGCAGGGGTTAAGGCAG
CTGAGGGATCTTAACCCCAGGTGGCGCCTGGCTTAGCTCT
CATAGCTGTGGTTGCTGCTTTTACGGTAGATTAGATTTTC
CTGAAGCATGGCAAGAAAGAATAGTTGGAACAGGCTAGGT
TTCTGAGCAGAATGCAACCTTTGGCAAAACTCTGTAAAAT
ACTCTGTAGCTTAAAACATCCCCATACCTCAGCCAACTAT
AGTTTATGCTCCTAAACCAGTTCAACAGAAGCCGCCGACA
TGGCTGCTGCTCTGGGTGGCAGGTGGTGGCTGTCCGTACC
CTAGGCTGCAGGGAGGATAGCCCTGGGGGCCCCCAGACCA
CAGACACAGACAGGCCGGGGGTGGCGTGGGCGATACTAGC
AGAGGCAGCTGCAAAGGACTCTTGGAGATGCTCCCTCTGT
TCCTCTTTCGCCACCAGGGGCCTGAAAAGCAATTTCCTTC
CATGGGAAAATCCAGATCAGCCTCCCTGTCACCTCTTCTT
TACCCTCATTCATTCTTCCCCGTGGGATAATCTGACTGTG
CCTGTTTAGCTCTGTGGCTAAACAGAGTGGCTCCTGTCAG
TCCTCATCTTATGGATCGCCGAGGTCCTGCACCCTTCCCT
TGGCCATGCTCAGCTCTGGGGCTCCCTCCCGCCTTGCCTT
TACCCCGGGACTGCTGTCCACCTCCACAGCTGGGTCCTCT
CCTCGGCTCCCTTCTTCAGTAGCAGGGACCTTAGGTCCTC
ATCCTTGAGCCTCTTCTCTCCCAACCATACCCCTGTACCT
GAGCTTGTCCACTTCCGAGGAGAACAGACATGTGCCCAGG
CCTCAGAAATCTGTTATTTCTAGGCTTCCTCTCTGTAAAG
TTCCTAATTCATATAACTCATTGTAGGAATCATGACTGGA
CATCCAGAGGCATCTCGACTCCATTGTGTCCCAAACTGAA
CTGGTCCCCTTTCCCCCACATCCTTGCCCCTCCTTCAATA
TTCTCTACTCGGAGAGTAATGTCACCTCCTAAATACCCAG
CCCAGAAGCCCTGGGGTCAGAGGAATGCAGGCTTTGGAGT
CAACCACCATACTCAAATCCTGGCTCTACCACCTCCTGTG
TGACCCTACCAAGTTCCTGAGCCTTTCTGTGCCTCAGTTT
CCCAGATAGCATCAGTGCTTCTCTTATAGACTTCTAGTAA
GGAAACAATGAGATATTCCATTAGAAGTGGCCATACAGAT
AGTGCTCAGTAAAAATGAGCTATTAATCCCCTTCCCCCAA
CACACACACACACACACACACACTCAGCCAGTGACTCAGT
CCTGTGGGCTCTGCCTCGTCTCCAGATTCAGGTCCCATTC
ACTGCCACAGTGGTGGCTCCGACATTCCCCATTCCCACCC
TCAGCAGCTGTAGTTGCCTCCTTACTGCCTTACTAGTATT
TCTTCCTCCATGGTCTTCCTACTGCCATCTCGGTGAATAA
TTCCTTTTTAACAACAACAAAAAAAGCTTTATTGAGATGT
AATTCACATACCATAAAGTCACTGATTTAAAATGTAGAAT
TCAATGGCTTTTAGCGCATTCATTGAGTTATGTGACCACC
TCCACCACCGATTTTTTTTTCTCGAGACAGAGTCTCACTC
TGTTCCCCAGGCTCGAGTGCAGTGGCGCAATCTTGGCTCA
CTGCAACCTCCGCCTTCTGGGTTCAAGTGATTCTCCTGCC
TCAGCCTCCTGAGTAGCTGGGATGACAGGTGCGTACCACC
ATGCCCAGCTAATTTTTGTGTTTTTAGTAGAGATGGGGTT
TCACCATGTTGGCCAGGATGGTCTCAATCTCTTGACCTTG
TGATCCACCCGCCTCGACCTCCCAAAGTGCTGGGATTACA
GGTGTGAGCCACCGCCTTACAACCAATTTTATAGCACATT
TTCATCACTCCAAAAAGAAACCCTGTACGCATTACCACTC
ACTCCTCATTCCTGCCTCCTGACCCCCTCCCAGCCCTAGG
CAGCCACGAATCTACTGTCTGCCTCTACAGATTTGCTTAT
TCTGGACATTTCATACTAAGGGAACCCTATTCTATGCAGT
CTTTTGTGACTAGCTTCTTTCACTTAGCATGTTTCAAGGC
TCATCCTTGTTGTAACAAGTAGCATTCCTTCTTATGGCCA
GATAATATTCCATTGTGTGGATATACTAGACCACATTTTG
TGTATCCATTCACCAGCTGGTCAACCGAATAATACATGGG
TTGTTTTCATCTCTTGACTATTACACACAGCCCATAGAAA
ATGCTGCTATGAAATTCCTATACAGGTTTCTGTGTGGACA
TATGTTTTTGTTGCTGTATATACCTAGCAGTCATATTAGT
CATATGGTAACTCTGTGTCACTTTTGGAGGAACTGGCAAA
CTGTTTTACAAAGTGGCTGTGCTATTTCACAATCCCCCCT
GTAAAGTATGAGGGTTCCACTTCTCCACGTCCTCACCCAC
ACTCATTACTATCTGTCTTTTTGACTGTGGCCATCCTAAT
GCCTGTGAAGTGGTATCTCATGGTTTTGATTTGCATTTGC
CTGATGGCTAATGGTGTTCAGCAGCTTTTCATGTACTCAT
TGACCATTTGTATATCTTCCTTGAGAAATGTCTTTTCAGA
TCCTTTGCTCATTTTAAATTAGAATGTTTATCTTTTTATT
ATTGGTTTGTGAGAGTTTTTCATATATGCTAGAGACGAGT
CTCTTAGGCATATGATTTGCAAAACTTTTCTCCATTCTGT
GGGTTGTTTTTTCACTGGCTTGATAGTGTCTTTTAAAACA
CAAACTTTTTAATTTGAATGAAGCCCAGTTTATCCATGTT
TTTCCTTTGGTTGCTTGTATTTTTGGTGTCATATTTTAAA
AACCATTGCCTGCTTTGGTGTCAAAATTTGTGTCTATAAT
GTGGAGAAAAGAGAACTCTTAGATGTTATTGGTGGGAAAA
TAAATTATTTTAGCCATTCTGGAAAACAGTATGGGAGTTT
CTCAACAACTGAAAATAGAATTACTGTACAATCCAGCAAT
CCCACTAATGGGTATTTTCAAAGGAAAGGAAATCAATATA
TTAAAGGAATACATGCACCACCCTTGTCTATTCACAATAG
CCAAGATACAGAATCAAACTAAATGTCCATCAAAAGATGA
ATGAATTAAAAACTGTGGTAGATATACACAAAGGAATACT
ATTTAGCCATAAAAAAGAATAAAATTCTGTTATTTGCAGC
AACATGGAGTGACCGAGAGGTCATTATGTTGGTGAAATAA
ACCAGACACAGAACCACAAATGTCCTCTCACTCATGTGGG
AGCTAAAGAAGTTGATCTCATGTCTCATGGAGGTAGAGAG
TAGAATGATAGTTACCAGAGGCTGGGAAAGGGGGTGGGAT
GAAGAGAGGTTGAGCTACTGAGTACAAACGTACAGTTAGA
CAGAAGGAATAAGTTCTAGTGTTCGATAGCACAGCAGGGT
GACTATAGTTAATAATTTATTGTACATTTCAAAACAGACA
GGGATATGTGAAAAGTTCCCAACACAAAGAATCGATGAAC
CTTTGAGGTGATGGATATTCCAGTTACTGTGATTTGATCA
TTACACATTGTAGGCATGTGTGCAAATATCACATGTACTC
CATAAATATGTACAATTAGTATGTGTCAGTAAAAAATGTA
TGACTATATTTTCTGCAAAGAAGTTGTATTAGAGTTCTCT
ACAGGGACAGAACTAATAGGATATATATGTGTGTGTGTGT
GTGTGTGTGTGTGTGTGTGTATATATATGAGTTTATTAAG
TATTAATTCACATGATCACAAGCTCCCACAATAGGCCATC
TGCAAGCTGAGGAGCAAGGAGAGCTGGTCCAAGTCCCAAA
ACTGAAGAACTTGGAGTTTGATGTTCAACGGCAGGAAGCA
TCCAGCATGGGAGAAAGATGTAGGCTGGGAGGCTAGGCCT
GTCTAGTCTTTTCGTGTTTTTCTGCCTGCTTTTTATCCTA
GCCACACTGGCAGCTGATTGGATGGTGCCCACTCAGATTA
AGGGTGGGTCTGCCTCTCCCAGCCCACTGACTCAAATGTT
AATCTCCTTTGGCAACACCCTCACAGACACACCCAGGAGT
AATACTTTGCATCCTTTAATCCAATCGAGTTGACACTCAG
TATTAACCATCACAGAAGTGTATAATTTTACTTCTTATAT
TTAAGTCTTTGATCCATTTTAGGCTAATTTTTGTGTGTGA
GGTGAGGCAGTGTTCCAACTTCATTCTTTTACATGTGGAT
GTCTAAGTTGTCCCAGCACCATTTATTGAAAATTGTCTTG
GCATCCTTGTCAAGAATGAATTGGCTGTAAATGTGAGAAT
GTGAAAGTGAGAATGGAACTGAACTCTCAGTTCCATTCCA
TTGATCTATATCTCTATCCTAATGCTGTATCACATAGTCT
TGGTTACTGTAGCTTTGTAGTAAGTTTTGAAATCAGAAAG
TGTGAGTCCTCCAACTTCGTTCTTTTCAGGATTGTTGTGG
CTATCCTGTGTCCCTTGAACATCTACATGAATGAGCAATT
CCTTTTAAGATGCTTTATTTATTTATTTATTTAAGATAGA
GTCTTGCTCTGTCTCCTAGGCTGGAGTGCAGTGGTGTGAC
CATGACTCCCTGCAGCCTCAACCTTCCAGGCTCAAGTGTT
CCTCCCACCTCAGCCTCCTGAGTAGCTAGGACTATAGATG
TGCTAATTTTTATTTTTCTATTTTTTTGTACATACGAGGT
CTCACTATGTTACCTAGGCTGGTCTTGAACTCCTGGGCTT
AAGCCATCCTCCTGTCTCAGCCTCCCAAAGTGCTGGGATT
TATGTTTTTTTTTTCTGGAGATGGAGTCTCACTCTTGTTG
CCTAGGCTGGAGTGCAATGGCGCAATCTCAGCTCACCACC
TCTGTCTCCTGTGTTCAAGTGATTCTCCTGCCTCAGCCTC
CCAAGTAGCTGGGATTACAGGCATGCACCAGTATACCTGG
CTAATTTTGTATTTTTAGTGGAGACGGGGTTTCTCCATGT
TGGTCAGGCTGGTCTTGAACTCCGGACCTCAGGTGATCCG
CCTGCCTCAGCCTCCCAGAATGCTTGGATTACAGGCATGA
GCCACCATGCTCGGCCTCCAAAATGCTGGGATTACAGGTG
TGAGCCACTGCTTCTGACCCTTTTAAGATACTTTAACTCC
TCCTCCCTTGCCCTGTCATCAATCTATCTACAAATGGATT
GATTACCTTTAATGGGAAACATACATCTTCCCTTTCTTGT
GTTTTAGAACAACACTCAAAATTAACAATCATTCTGAGTC
ATTCTTTTGTTTAAAGGCTATTCTGATTCCCTGTGGACTC
TGGGGGCAATTGTCACCCTGGTTCTGGTTTTCTGAGACTA
GACGTAAGGGGTGGGTGGCGTGGGAGAGGTGACAGGAGCA
GCCAGCCTGTGTTGGACAACAGTCCTGGCATTTCCCTGAC
TTCTCCATCACCCTGACCAAATGGGCGGCTGAGTCACCAG
TGTGTGAATCACAAGTGGAGAAATGTCAGGTAGTTGACTG
GTCTTTGAAGGCAATGGAACCTGAATGCAAGCGCCTTTCT
GAGTCTCTGTGCGCACTTATTAAATGCAGATTCCTGGAGC
TCATCATTCAGGCACCTTGAGCTCCTATGACAGGCTAAGT
CCTCTCTCTGTAGAGTTTTCACTCTAGTGGGGAAAAGGCC
ATTAATAAACAAACAAACATCAGATATCAATGTTAATAGC
AGAAAACAACAGTAATGTCCAGAGAGTACCAGGAGGGCTA
CTTCAGGTCAGGTGCCAAGGGAAGACCTCTTAGGAGATGA
CATTTCAACTCAGATCTAAATGACCAGAGGGAGCTTCCAC
TGAGAAGGCTTTTGTGGCCATGAGAGTTCCCTGCCTGGCC
AACCTCAGGATGGCCTGCAGCAAAGGTATCTGTGCTAAGC
TGACTTGAGCCACATTCTCTTCCAGGAATGACCATCTTTA
TGTTTTAGTTGTGTTCTTGTCACATTCTCTCCTGTTTGTG
GATATTTTTGTGATGCAACCTTGTTTTCTTATTACTCACT
AATGGAGGAGGGGTGAGGAGTTGTTCACTTTTTGTTTGAT
CTCTGTTCTCTCCCACAAGAACACACATTCCTGGAGGGCA
GGGGTGCTCTGTCTTTTTCCATCTGTATTCTCATACCCAG
CACAGGTTCTCAGTAAATATATGTTGAATCAACTAATGGC
ACAGCATCAACTGCTACCAAATTTAGCTACTGACTGATTC
CTGGCACCTGTTATAACAAATAAACATGACTGTGTGTGAT
GGAGCATTGCCAGCTTCTGATGGGTGTTCTGTTTAATCCA
AATGTTAGACTGTGAGGCACATTTACAAGAGTGCAGGTTT
TAGTAACTGCTCTTCCTGTAGAGTGCTGTGTTCTTTTGTG
CATAATATATAATAGTTAGTTAGCATTAAAATATGCTGTG
AGATTTGCTACATGTCAGAAGTCATGCCCAGTGCTTAATG
CATTATTCCTATTTACCTCTAACAAGTCATATTCATGAAG
GTGCTATCATTATTCTCATTTTATGGATGAGGACACTGTG
GCAGCTAGAAGCACTCACTTGCCCAAAGCTGCACCGCTGC
CAGATGAGAATCTGGGATTCTCAGTCCAGGAAATACGTCT
CTGATGTGGTTTGGCTGTGTCCCCACCCAAATCTCACCTT
GAATTGTAATAATCCCCACGTGTCAAGGGCAGGGCCAGGT
GGAGATAATCGAATCATAGGGGCAATTTCCCCCATGCTGT
TCTCATGGTAGTGAACAAGGCTTATGAGATCTGATGGTTT
TATAAATGGGAGTTCCCCTACACAAGCTCTCTCTTGCCTG
CCACCATGTAAGACGTGACTTTGCTCCTCATTCACCTTCC
ACTGTGATTGTGAGGCCTCTCCTGCCATGTGGAACTGTGA
GTCAATTAAACCCCCTTCCTTTATAAATTATCCAGTCTTG
GGTATGTCTTTATTAGCAGCATGAGAACAGATTAATACAG
TCTCCAAAACTGATGCTTTTGACCATGATGCTATGCCCCT
TCCTCCAAATGAATATCTAGAAGTGTCCAGCCCAAAGGAT
TATTCTGCAGATGAGATGCACCCAAACACATATTTTCCTA
AGCACCTGAAATTAGTTTTTTTTATTTTTATTGTGGTAAA
CATACACAAAATTGATCATTTTAACAATTTTTAAGCGTAC
AGTTCAGTGGCATTAAGTACCTTCACTCTGTTGTGTAACC
ATCACCACCATCCTTCTCCAGAACATTTTCATCTTCTCAA
ACAGAAACTCTATATCTGTTAAATAGTAACGCCCCATTCC
GTTCCCCTAGGCCCTGGCAACTCCCATTTTACTTTCTGTC
TTGATGATTTTGACCAGTCTAGGAACCTCGTTTAAGTGGA
ATTCTACAATATTTGCCTTTTGTGCCTGATTTCTTTTACT
TAATTATGCTCTCGAAGTTCGTGCATGTTGTGGCAGGTAG
GGGCATGGTCCTCCTTTAATGGCTGAGTGATATTACATTG
CATGAAAATACAACGTTTTATTCATCCATTCATCCACTGA
GGGACGCGTGGGTGGCTTCCCCCTTTTGGCTATTGCCAAT
AACGCTGCTATGAACATGGGTGTAAGAAGCATGTTCTACG
TACTGATTAAAGAAATCAAAGCCTCACCCAGAATGTGTCC
TGCGGCTCGAAGGGCAGTTGGGGTCCTGAGGGTGACGTGT
CTCCCCGAGCTGGTGGGGAGAAGGAGCCATAATTTTCATG
TCCTGCGCCCTCCTCACCCACCACCGCCCTTAGCCATAGT
TACACCACTGCCTTTCCCATCAGACGGTGAGGCCCCGAGG
ACAGCCTGGGTTTTTTTTTTGTTGCTGCTTCACCGCCGCC
GCTGCTGACCCCTGCAAGCTCCAGTTCTTGTGGTGCACGA
GTTCGGCAGGAGAGGGGCCGCCGCACCACTGCCGAACGGA
GCCCAGCACAGGTACAAAGCGCCAAGATCTGGGGAGAGCA
CCCTGAAGCGGGCACCCGGAGGTGCGTGCGGGCATGGGCA
GCCGGCAGACACTTGCAGCCCGCTTGGCACTGGGAAGCAC
CCACTCCTAGTCTGCTTTAGGGGGCGCTGCTGCTCTTGGA
CGCCAGAATGGCTGGACTGGGCGTCCCCGACCCAGCTGGG
TGCCAGTCTCAGAAGGCGCTATGGCGCTGACACGCAGGAA
TCCAGGTAGGCCCCCGCGCTGCCCCCGCAGCCTGACCTTG
TTTCCTTTCCCAGCGTCTTTTTTTGTCTTCTTCCCAAACC
ATCTCTGACAAGTGGGGACAAAGTGAGGATCAGTCTGAAG
GTTTCTGAAGGCCTGGTTCTTCAAAACTTTTTTTTTTTTT
TTTAAATTTAAATAAAGGCTCCAGGAGATCCTATTCTGTC
CTAACAAAGGAGTCTCTCAAGGTGTGTCTCCAAAAGGCCA
CCAGGTCAATGACTCAGTCCTCCAGAGCAGGGAGCTGAAC
CACAGGGGCTTGCGGATGGCTATCACTGCACACAGGGAGA
TGCTTCTTTACCCGCATTTGCTGTTCAGAGGGTATCTTAC
CAAACCACAGCTGCCTCTGTCTGTGTGGAGGAAGGACAGC
AAGCTGCCCAGGGCCACTCTGTGGCATAGCCTGGAGTCAA
CTCCACTCTCGGCCAGTCCATGAGCACTTAGTGAGAACCT
GCTAGGCCCCACAAGCTTTGTTCTAGGACTGGGCATGCAG
CTGCGAACAAAACAGACACAAACCCCTGTCCTGCAGGAGC
TGTTCTTCCGGCCCAGACAGACTGATGGGCGTACAAGGAG
TGACATACGTGTGTGGTGGAAAGTGCTCTGCGGGGAAGGA
AAGGGCCTGGGTCTGGTAATGGGTTGCAGTTTTCAGCAGA
GTGGTCAGGAAAGGCCTCATTGAAAAGGTAAGACCTGAAG
AAGAGAGGGAGAGAGCCTCAGGAGTGTTGGGGAAGTGTTC
CAGTCATGAGGGCAGCATGTGCAAAGGCCCTGAGGTGGAA
TCCAACAGCACAGAGGCCACTGTGACTAGAGCTGAGTGAG
CAGAAGGAAGAGTGTCAGAGGAGGAGGCCAGAGAAGGGAA
GGAGGACTCAGAAGGGCTGTGTGCACATTGGATTCTGAAG
TGCTGTGTGCGCGTCGGTAAAAGATGGTGATATGGTTTGG
CTGTGTCCCCACCCAAATCTCACCTTGAATTGTAATAATC
CCCATGTGTCAAGGGCGGGGCCAGGTGGAGCTAATTGAAT
CATAGGGGCGGTTTCCCCCATACTGTTTCCGTTGTAGTGA
ATAAGTCTCACGAGATCTGATGGTTTTATAAATGGGAGTT
CCCCTGCACAAGCTCTCTCTTGCCTGCTGCCATTTAAGAT
GTTACTTGCTGCTCCTTGTCTTCCGCCATGATTGTGAGGC
CTCCCCAGCCATGTGGAACTGTGAGTCTATTAAAATTCTT
TCCTTTACAAGTTACCCAGTCTCAGGTATGTCTTTATTAG
CAATGTGAGAACAGGCTAATACAGACCCGAAGCCACTGGA
AGGTTTTAAGTGGACAAATGTCATGACCTTTAACAAGAGA
AAGAATCTGTTAAGAAAAAGAATCCCAGGCTGGCATGGTG
GCTCACACCTGTAATCCCAGGAATTTGGGAGGTGAAAGTG
GGAGGATCACTTGAAACCAGGAGTTCAAGACCCCATTTGG
TGGGCTTTGCCTCGCAGGGCAAGAGCAGAGCAGGGGACCA
GTAGAGAGCTGTTGCAATAATTCAGGCAAGGGATGGTGGC
CGTGGGATTGAGAAGTGGTCACATTCTTCATATGTAGCAT
TTTGGAGGTACAGTCAACACAATTTCCTGATAGTTAGATA
TTTCTTTTCTAACACAGAGTGTGGAAGAATAAAAACTGGA
CCAGGTGTCAGCAAGCCTGGCTCTGGCTCTGGTTCTGGCT
CTGGCTCTGGCTCTGCCTCCTACTAGCCTGAGACATGAAT
AAGCAAATCAACCTCTCAGAGCCCATTTTCCTTATTTGTA
AAAAGGAGGTGAAAATTATCTGCCCCTTTATTCCTTAGGT
AGTTTGTGAGGATCAAAGGAGAAACTATTGGTGAATGTTC
ATTGAAAGCCACAGAGTACCGTGAAAACAGGGATTATCCA
TTCATCCACGGCTGAGCTTTCATCAAATAAAGAAACCAGA
TGAGGTCAGGAGCAGTGGCTCACACTTGTAATTCCAGCAC
TTTGGGAGGCCGAGGCAGGTGGCTCACTTGAGGTCAGGAG
TTCAAGACCAGCCTGGCCAACATGGTGCAACCCTGTCTCC
ACTAAAAATACAAAAATGTGCTGGGTGTGGTGGTAGGCAC
CTGTAATCCCAGCTACTTGGGAGGCTGAGACAGGAGAATT
GTTAGAACCCGGGAGGTGGAGGTTGCAGTGAGCCGAGACT
GTGCCACTGCACCCCAGCCTGGCCAACAGAGTGAGATTCC
ATCTCAAAAAAAAAAAAAAAAAAAAGAAAAGAAAGAAACC
AGATGATTTGGTTCAGCGACAATTGTATTTTTGCCCACCA
GTGGGCAAAAACCTTGGGGAGGAGTTGCTGGGGTTATTGG
CCCCTTTCTTTCTGCCTGCCCTACAGGGTGCTGGTGTGCT
GGGGTGGGGACTCGCCTCTTGCTTCCCCATAGTCCTGCCA
GAGGCATCAGGAACGACTGTGCCGGTTATGCCCACGCAGG
GCGCCTGGGTGAGAGGCCATGGGATACTGAGGTTCAGCCT
CGTGCCCCGCTTCAGGCCGTGTGCCCCGGTGTGGGCTGCT
TCTGCCCCAGGAAGGGTTTGGTTTTGTTTGATTTTGTTTT
TTTCCCTAATTTGCATAAGACAGAGGCTTAGGCAGCCCTG
GTCATTTGGGCAGAGAAGGAAAGATGTAGGTAGGGAATGA
TGTATTGACCACATCTCTGTCCTTTGAGTGTTTGCTTTAG
CCGTAGTTTGACAGGGAAAAAAATTCTCAGGAGAAATCTT
TTCAACCTGGATGGATGAGGGTGGGAAATGCAAAGTTGGG
GCTCCAGGACCATTTGATGCTAGAGAAGGGGCAGCCATGG
GCTCCTCCCCCAGCCCCTTTGGAAGCAGCAGCACTTCAGG
GAGAGGCGTTTTGGGCTGAGGTGTCACACTGGGTTCCACC
CAGGAGAGGGCTGAGGACTGGCTTCCACCTTGTCCTGAAC
TCCTGCCTTCTTCCTCCATTGCCTGGCTCCTTCCTGACCC
TTTGACCTCTCATCTCCTGACTCCATAGGTCTTGGGTGGT
GCCTATGGTTTCACTTGTCCCCTGACTCTCCTTCGGTGGC
GGTGTGTGGTCTGTGCCCACCCTCTGGCTTGGTCAGAAGC
CGGCAGGTGGGCCTGGTAACCTGGTTCTGGCCACAGACCA
CCCCTACTGGCCTCAAACTACACTGAGGGGGCTGCATGTT
TCCAGAGTCACCATCTCTCCCCCATGTTCCTGAGCCAGGT
GGCAGCCAGCTTTGGTACAGTGGGTTCAGCCCTGAGTTTG
GTGTGGTACGAGTCCGTTTGTTGCCCTCCCACATCTGTGA
AACCCTCCACTTTACCCGCCAGGGAAGCAGGGAATCACCC
CTCCCTCACTCCTAGCTCCTGAACCTCTGATGGGTTCAAA
TCCAGCTCAGCAACAGTCTGGTGCATGAGTCACGGGCTTC
TGTCTTATCCTTTGTCCCTGGCTGGGACAAGGGGCAAATG
TCCTAGCCAGAGTAGCACAGTGAGATGAGACTCTGAAGGG
TCTCTGAATCTGAGGATTTCCCCGGGCCTGGCAGCAGGAA
GGATGCAGGGCATCTCAAGCTGCTGCGGCCTGACAATGAA
ACCAATCTTCCAGCAGAAGTAGAAGCAAGGGCTGGGAGAC
TCTGGCTCCAGTGATATCATATGAGTCCCTGGGTCAAGCT
GAGCCGGAAGCACCAGATCTCTCCCTAGACTTTTTGGTTA
TGTGCCAATAAAGCAGTTTCCTTTTTTCCCTTTTCTCTTT
GCAGTTTACTCATTGTTATATATATTGCAGTTTGGAGAGT
GCCCCTGCTCACAGCTGTGAGCACAGGCTTTGCACAGGCT
GTCTGGAAACCGGCACAGCTGCGTTCATCAGAAGAAACAG
TTGCAGCCGGATGCGGTGGCTCATGCCTATAATCCCAACC
CTTTGGGAGGCTGAGGTGGGTGGATCACTTAAGGTCAGGA
CTTCAAGACCAGCCTGGCCAACATGGTGAAACCCCATCTT
TACTAAAAATACAAAAAAATTAGCTGGGTGTGGTGGTGCT
CGCCTGTAGTCCCAGCTACTTGGGAGGCCAAGGCAGCAGG
ATTGCTTGAACCTGGGAGGCGGAGGTTGCAGTGAGCTGAG
ATCGTGCAATTGCACTCCAGCTTGGGGAAGAGTGAGACTC
CGTCTCAAAAAAAAAAAAAAAAAAGAAGAAACAGTGGCTT
ATGCTTGTACATATTTTATTTATCTCACAGTGTGGTACAA
TGTCATAGCCCTAGATAACTGGAAAAGACGCCCCCTGGAA
TTCTGGAGAATCATGAGAAATGTGTCAGGAGCTTGTTCTA
CCTTGGAGGGGGCCTGGAGGTGCGAGGCATAGGGGCTGTC
CCTGAGTAACCTGGATCATCAGCTGCTGTGGGGCATGGCC
TGCACTGTCCTGCCTCCCGGACTTGGTTCTCTCTGTGCCC
CCTGCCAGGTCAACCTTCCCATCTTTTCTACTGTCATCTA
AAATCCTGCCCACACTCCAAGCCCTTCTGGAATGCCACCT
CCTCCTGTCACCCTTGCTTGCTAGTCCCTGACATGTGAAC
TCTGTTGCTCCTTTGCCATAAAAGCTTGGCAGTGGTTGAG
GGGGGCAGCGCTGCCCAGTGAGCAGAGCACAGTCTTCCCT
TCCAAGCGACAGAGACCTAGCTCTGCCACCTTCCCACTGT
GTGACTATGGGCATGTCACCTAACCTATTTGAATCTGATT
GTCCTCATCTGTAAAATGGGAATAACACTCTCTACTTCGA
CATTGCAGGGTTCAGAGAGAAGCAGGGGCCGGGTAGAGTA
GACCAAATCAGCCGCTTGCAGACTCCTGTGCTGTGTCATG
GAAGGTTTCTAGGGGCTCCTCCTCTGCCCCAGGTGCTCCT
CAGGGGCCAGGAGGACAGGGCAGAGGCAGGTCTGGGCGAG
AAGGGTGTGCCTGTGCACTGAGATATGCACCCCTATGGTT
GGCGGTCAGCGCCTGCCTTTCCTTGTTCCCAACCCACTCT
AGAATTCAGGCTCCGAGAGAGCAAGGATGAGTTCTGACTC
ATCCTTAAGCTCAACGGGTGAATGCCCAGTCTAGGAGGTG
GCATATAGGATACAGGTGGCCCTATGATTGAATTGAGGTA
GTGAAGAGTGGGCTTTTTTTTTTTTTTTTTTTAGATAACA
AATTGTGGCTGGGCATGGTGGCTCATGCCTGTAATACCAG
AACTTTGGGAGGCTGAGGTGGGTGGATCACTTGAGGTCAG
GAGTTTGAGACCAGCCTGACCAACATGGCGAAACCCTGTC
TCTACTAAAAATACAAAAAGTAGCCAGGTGTGGTGGTGCA
CGTCTGTAGTCCCAGCTACTTGGGAGGCTGAGGCAGGAGA
ATCGCTTGAACTCGGAAGGCGGAGGTTGCAGTGAGCCGAG
ATGGTGCCACTGCCCTTTAGCCTGGGCAACAGAGCAAGAC
TCCATCTCAGAAACAAACAAACAAACAAACAAACAAAAAC
TCCAAAAAATTATGTTGAGTTAAGCTGAGATCTAAGCAGA
GAGGCTGAAAAGAACAAAGTTATGTGGAGTTTTCCCCAAG
CACAGCTCCTCAATCTCAGCTTTCCACCCTTTGCTGGGTC
CTTCCCTCATTCAGCTTTATGGGAAAGTCTTTATAGAATT
CCCACTCTGAAGGTGGCACCTGGGTCACCAAGTAAGACAG
AATTTGCCCCCTGCCAGGTCAACCTTCCCATCTTTTCTAC
TGTCATCTAAAATCCTGCCCACACTCCAAGCCCTTCTGGA
ATGCCACCTCCTCCTGTCACCCTTGCTTGCTAGTCCTGAC
ATGTGAACTCTGTTGCTCCTTTGCCATAAAAGCTTGGCAG
TGGTTGAGGGAGGCAGCGCTGCCCAGTGAGCAGAGCACAG
TCTTCCTTCCAAGCGACAGAGACCTAGCTCTGCCACCTTC
CCACTGTGTGACTATGGGCATGTCACCTAACCTATTTGAA
TCTGATTGTCCTCATCTGTAAAATGGGAATAACACTCTCT
ACTTGACATTGCAGGGTTCAGAGAGAAGCAGGGGCCGGGT
AGAGTAGACCAAATCAGCCGCTTGCAGACTCCTGTGCTGT
GTCATGGAAGGTTTCTAGGGGCTCCTCCTCTGCCCCAGGT
GCTCCTCAGGGCCAGGAGGACAGGGCAGAGGCAGGTCTGG
GCGAAGGGTGTGCCTGTGCACTGAGATATGCACCCCTATG
GTTGGCGGTCAGCGCCTGCCTTTCCTTGTTCCCAACCCAC
TCTAGAATTCAGGCTCCGAGAGAGCAAGGATGAGTTCTGA
CTCATCCTTAAGCTCAACGGGTGAATGCCCAGTCTAGGAG
GTGGCATACAGGATACAGGTGGCCTATGATTGAATTGAGG
TAGTGAAGAGTGGGTTTTTTTTTTTTTTTAGATAACGAAT
TGTGGCTGGGTGTGGTGGCTCATGCCTGTAATACCAGAAC
TTTGGGAGGCTGAGGTGGGTGGATCACTTGAGGTCAGGAG
TTTGAGACCAGCCTGACCAACATGGCAAAACCCTGTCTCT
ACTAAAAATACAAAAAGTAGCCAGGTGTGGTGGTGCACGT
CTGTAGTCCCAGCTACTTGGGAGGCTGAGGCAGGAGAATC
GCTTGAACTCGGAAGGCGGAGGTTGCAGTGAGCCGAGATG
GCGCCACTGCCCTTTAGCCTGGGCAACAGAGCAAGACTCC
ATCTCAGAAACAAACAGACAAACAAACAAACAAAAACTCC
AAAAAATTATGTTGAGTTAAGCTGAGATGTAAGCAAACAG
AGAGGCTGAAAAGAACAAAGTTATGTGGAGTTTTCCCCAA
GCACAGCTCCTCAATCTCAGCTTTCCACCCTTTGCTGGGT
CCTTCCCTCATTCAGCTTTATGGGAAAGTCTTTATAGAAT
TCCCACTCTGAAGGTGGCACCTGGGTCACCAAGTAAGACA
GAATTTGCCCTTGGGGTACAGAAATAGTGGGCACCCAAGG
CAGGATGCCCCAGGCACCATAAGGACATCCAGATAGGGGG
GTTGGCAGCCTGGGACTCAATTAGAGGGAGGCGCTGGAAC
CAAGAGGCCATTCCAGGTTCAGATCCTGAGAGGGTTAACC
CTTGCCCACCCCACCAAGCCTGACTCTTTTCTCAAAACCA
ACTGGACTGAGCATCCTTCTCCTAAAATCTCAGCCAGAAG
CCAGGATGGAGGGTCCTGGGAAGGGAAGAGATGAGAAGAT
TTCTATGATTCTTTTTTTTTTTTTGAGACAGAGTCTCGCT
GTGTCGCCCAGGCTGGAGTGCAGTGGCTGGATCTCAGCTC
GCTGCAAGCTCCGCCTCCGGGTTTACGCCATTCTCCTGCC
TGAGCCTCCCGAACAGGCGCCTGCCACCGCCTGGCTAGTT
TTTGTACTTTAGTAGAGACGGGGTTTCACCGTGTTAGCCA
CGATGATCTCAATCTCCTGACCTTGTGATTCACCCGTCTC
GGCCTCCCAAAGTGCTGGGATTACAGATTTCTGTGATTCT
AAAACCTTGGGTCTGCCTGCAAACTTCTCTCTGACCCCAG
CCGAGAGCTGTGCACGTGCTAGCTAGCCCTGTCAGACAAT
AGCCCAGCGTTCCGTCACAGTGCCTGGGCGTGAGCGGCTT
TTGAGGCCACAGAATGATGACAAGTCCTCGGTCGAATTTA
CTCTGGGGACAAACTTCTGAGAGATTCACAGGTCCTTATC
CAGGACAACCTCACAAAGAGCCCTGAAACTTAGCTTCCTC
TGCTTCGTGTGTAGTTTGAGGTATAAACTTTCCTTGTATG
TCGGTCAGATGAAGCGAAGGATGAATATTATCCTAGGCTA
GAGTAACGAAAAGTCCAGAAGCCAGCGATGACAGAGATGT
ATGTGGAAGAAGGCTGTGAGCATTTCCATCAAACCCTGTG
GGTTTCGAAGATCTTATCCAAGATATGTGTTTGGCCAATA
AAACAGTGAGTAAAATCCATCATATTTCCAGAGCCAAGTA
GAATTCTGTGGGGCTGGGGGAGGCGCTGGAACCAAGAGGC
CATTCCAGGTTCAGACCCTGAGAGGGTTAACCCTTGCCCA
CCCCCACCAAGCCTGACTCTTTTCTCACCAGAGTGGACAC
AACTTGAAAACCAACTGGACTGAGCATCCTTCTCCTAAAA
TCTCAGCCAGAAGCCAGGATGGAGGGTCCTGGGAAGGGAA
GAGATGAGAAGATTTCTATGATTCTTTTTTTTTTTTGAGA
CAGAGTCTCGCTGTGTCGCCCAGGCTGGAGTGCAGTGGCT
GGATCTCAGCTCACTGCAAGCTCCGCCTCCCGGGTTTACG
CCATTCTCCTGCCTGAGCCTCCCGAACAGGCGCCTGCCAC
CTCGCCTGGCTAGTTTTTTTGTACTTTTTAGTAGAGATGG
GGTTTCACCGTGTTAGCCACGATGATCTCGATCTCCTGAC
CTCGTGATTCACCCGTCTCGGCCTCCCAAAGTGCTGGGAT
TACAGATTTCTGTGATTCTAAAACCTTGGGTCTGCCTGCA
AACTTCTCTCTGACCCCAGCCGAGAGCTGTGCACGTGCTA
GCTAGCCCTGTCAGACAATAGCCCAGCGTTCCCGTCACAG
TGCCTGGGCGTGAGCGGCTTTTGAGGCCACAGAATGATGA
CAAGTCCTCGGGTCGAATTTACTCTGGGGGGACAAACTTC
TGAGAGATTCACAGGTCCTTATCCAGGACAACCTCACAAA
GAGCCCTGAAACTTAGCTTCCTCTGCTTCGTGTGTAGTTT
GAGGTATAAACTTTCCTTGTATGTCGGTCAGATGAAGCGA
AGGATGAATATTATCCTAGGCTAGAGTAACGAAAAGTCCA
GAAGCCAGCGATGACAGAGATGTATGTGGAAGAAGGCTGT
GAGCATTTCCATCAAACCCTGTGGGTTTCCGAAGATCTTA
TCCCGAAGATATGTGTTTGGCCAATAAAACAGTGAGTAAA
AATCCATCATATTTCCAGAGCCAAGTAGAATTCTGTGGGG
CTGGGGTGAGGCAGAGGCAGAATCAGACCTTATAAAGATG
TTTTGAATAGCTGCTGTTCTGGGATCGCAGCCCGGTGACA
GTGAATGCTTTCCGAGTCCTCGGATGAGAAGGAACAGAGG
GACAGACTGACCATAACTGGCCACTGTGGTCTGTGCTCAG
TTCCAGACCAGCACCTAATTTGGGGAGGCAGAGGGTTCCA
GGCTCCAGCGAGACAGTGAGTCCTGGGAGGGAAGGAACTC
TGTCTGGCCAAGCCGAAGGCAGTGCAGTGGAGTGGGTTAG
GAGGGACCCTTGGGGAGGGAAGAACAAGGAGAGAGGGAAG
TGAGAGGAAAGGAGGTTTCTTCCTCGTCTAAATCCCAAGT
ATATATCCTTCTAAGGTCTGTTCTGGCCCTTCCCTAGGGA
GTGCCTTCCCCTCTACCTGCCGGTCCCGTAGAAAAGGACG
TCCTCTAGATCCTTGAGGAATCGCCATACTGTTTTCCATA
ATGGTTGAACTAGTTTACAATCCCACCAACAGTGTAAAAG
TGTTCCTATTTCTCCACATCCTCTCCAACACTTGTTGTTT
CCTGATTTTTTAATGATGGCCATTCTAACAGGTGTGAGAT
GGTATCTCATTGTGGTTTTGATTTGCATTTCTCTGATGGC
GAGTGATGATGAGCATTTTTTCATGTGTCTGTTGGCTAGA
TGTACCATATGACCCAGCCATCCCACTACTGGGTATATAC
CCAAAGGATTATAAATTATTCTACTACAAAGACACATGCA
CACGTATGTTTATTGCGGCACTATTCACAATAGCAAAGAC
TTGGAATCAACCCAAATGTCCATCTGTGACAGACTGGATT
AAGAAAATGTGGCACATATACACCATGGAATACTATGCAG
CCATAAAAAAGGATGAGTTTGCGTCCTTTGTAGGGACATG
GATGCAGCTGAAACCATCATTCTTAGCAAACTATCACAAG
AAGAGAAAACCAAACACCGCATGTTCTCACTCATAGGTGG
GAACTGAACAATGAGATCACTTGGACTCGGGAAGGGGAAC
ATCACACACTGGGCTTATTATGGGGAGGGGGAAGGGGGGA
GGGATTGCACTGGGGAGTTATACCTGATATAAATGATGAA
TTGATGGGTGCTGACGAGTTGATGGGTGCAGCACATCAAC
ATTGCACAAGTATACATATGTAACAAACCTGCACGTTATG
CACATGTACCCTAGAACTTAAAGTATAATAAAAAAAAAAA
AAAAAAAAAAAAAAAAAAAAAAAGAAAAGGACGTCCTCCC
CTGCAGACCCGGCCTCCATCCCAGCACGCCCACTCTGTGC
CCGCTGCAACTTCCTCTGACTCTCCCACTAGACCAGTGCC
TGGCACACGTGCTCCTGTGTGCATGAACGTCAGTCAGCTC
TGGGTCCTCGAGATGACAGAAGCCCCTGCTCCTGCGTCCT
CATGGGGATCTGCACCAGCACTGGGCTGAACCTCTCCTGC
AATCCCTCAGTCACGTCTCCTGTAGCATTTTCTTTCTGGC
AACAACATTTGGGGTCATTAAAAGTGTTTTTGAAACGCAA
CCTTTTAATTACAGGAGGAATACTGCCGCTGGGAAGGGGC
CTTTCCTCAAATGCTCCAAGAATTCCTTGGCCAGATATGC
TCAGGGGAACACAGCCCAAAACGGGCCTGTGGCTGTGATC
GAACTCAGGCATCCTGTCAAAACAGGAGCCTGGGAGGGAA
GGGGAGGGATTGCACTGGGGAGTTATACCTGATATAAATG
ATGAATTGATGGGTGCTGACGAGTTGATGGGTGCAGCACA
TCAACATTGCACAAGTATACATATGTAACAAACCTGCACG
TTATGCACATGTACCCTAGAACTTAAAGTATAATAAAAAA
AAAAAAAAAAAAAAAAAAAAAAAAAGAAAAGGACGTCCTC
CCCTGCAGACCCCGGCCTCCATCCCAGCACGCCCACTCTG
TGCCCGCTGCAACTTCCTCTGACTCTCCCACTAGACCAGT
GCCTGGCACACGTGCTCCTGCGTGCATGAACGTCAGTCAG
CTCTGGGTCCTCGAGATGACAGAAGCCCCTGCTCCTGCGT
CCTCATGGGGATCTGCACCAGCACTGGGCTGAACCTCTCC
CTGCAATCCCTCAGTCACGTCTCCTGTAGCATTTTCTTTC
TGGCAACAACATTTGGGGTCATTAAAAGTGTTTTTGAAAC
GCAACCTTTTAATTACAGGAGGAATACTGCCGCTGGGAAG
GGGCCTTTCCTCAAATGCTCCAAGAATTCCTTGGCCAGAT
ATGCTCCAGGGGGAACACAGCCCAAAACGGGCCTGTGGCT
GTGATCAGACTCAGGCATCCTGTCAAAACAGGAGCCTGGG
AAGGGGGAGCTCAGGGAAGGAAGGGGGGGTGCTGGAGGAA
GAAACCCGCCCAGTCCCCTTTGGGCCTAACTTACAATAGG
CTCACTGGCTCTCTAGCATGCAGTTTTCCCTAGGAGGTCC
CTTGGCCATGACCCAGAGTTAGGAACTAAGGGTCTGCGGA
CCCCTTCCTCTCCTCCCATATCAGAATATGTTCTCTACCG
CAATGCATGGTGGCATTGTCTTCCCGGAGCTTTAAGGGCA
GCAGGGGCAGCAACCGCCTTCCCACATGTCTCAGGCTGAC
TGCATACAGCTCCTCTCTTTGTTTTCAGAAGCCAAAAAGA
GCCAGGCAGGCCAAATCGGGGAAAGGGGGGTTCTAGGAAA
CACCTGGGGTGGCTGGGCAGAGGTGAGATGTGACCCTGGC
TAGCCTAAGGGCTCCCTGTGGCCTTCTATAGTCAGTCTGT
GATAAAGCCCTGAGAACTCCATCTCCTGTGATTTTCCTGG
GGTACTGATTTCCCCTGCCCTGGGAGTCTAGGTGTTTATT
TTTAAAATCCCAAGAATGCTAATTGAGATCAAAGTGACTC
TGAAGTTCACCCTGGGGGTGCTGCAATCTGAAAAGGTGTT
TTGCAAAGACAATCTTGGTTAGCCCTTCCCTGGCGCTAGG
CTGCAGGAAACTTCTCACAGGGAATAACCCCCATTGTAAT
CTACCTCGGGCAGGTGTGTTGCTGGGAAACTCAGTTAATG
ATGTCTAATCTTTAAGAGCCATGAGAAACTCAGGAGGACC
TAGCTGAGATATTTCTCAGACATTTTCTCAAATAAGTGTG
GCAGAGCCACTCCTCATCTTGTTCTTCCCAGTCTTAGTTA
CCTGCTGAGCCAGCTGTGGCAGGTGGCAGGGATCTGGGAG
CTCAGAGAGCTGTAGCAGGAGCTTTAGGCTTCAGTTTTTT
TCTCCCACTTGATGGCCCCAGACGCCTTGAGTAAATTCTC
CCTGCCTGGGGCTGCAGGATGCCTTCGATGTGACTGTCTT
AAGGTTATTATTGTGTCTTCTTGTGGCTAAGCCAGGATGT
TCTGCTTCACCAAGCATTTCTATCCTCAACTGCCATGTCC
CTACTGAAACTCTGTGTTCTCTTCTCAAGCAATTTTCTGG
TAAAAACATTTTCCTGGCTAACCTGTAAGCATTGCTGTCT
AGCTTTTGTGTTAGCACTGATTCAGATGGCCACTACCCAC
TCTGTGCAGCAGACTTTCAAGAACAAGCGGACTGATAGGC
AGGCAGGAGGGCAGAGCTCTCTACCTGCTGGAATGCCCTG
AGGTCCAGAGAAGGGATGGACAGGGCATCAGTGTCTCTCC
CGTGTCTCTCTTGCCTTCAACCACTGACTCACCCGTGTTG
TTCCTCACTCAGGTTAAAACACACAGAGGGGCTGTTCTTA
GAGAAAGTCTAACTCGGCTGGGCGTGGTGGCTCACGCTTG
TAATCCCAGCACTTTGGGAGGCCGAGGCAGGCAGGTCACC
TGTGTTAGCACTGATTCAGATGGCCACTACACACTCTGTG
CAGCAGACTTTGAGGTCAGGAGTTTGAGACCAGCCTGGCC
AACATGGTGAAACCCGGTCTCTACTAAAAATACAAAAATC
AGCCGGGCATGGTGGCGCACACCTGTAGTCCCAGCTATTT
GGGAGGCTGAGGCAGAGAATCACTTGAACCTGGCAGGCGG
AGGTTGCAGTGAGCAGAGATCACCATTGTACTCTAGCTTG
GGTAACAAGATCGAAACTCCGTCTCAAAAAAAAAAAAAAA
AGTCAGCCGGGCGTGGTGGCTCAAGCCTGTAATCCCAGCA
CTTTGGGAGGCCGAGACGGGCGGATCACGAGGTCAGGAGA
TCGAGACCATCCTGGCTAACATGGTGAAACCCGTCTCTAC
TAAAAAATACAAAAAAAAAAAAAGTCAGCCGGGCGTGGTG
GCTCAAGCCTGTAATCCCAGCTACTTGGGAGGCTGAGGCA
GGAGAATGGCGTGAACCCGGGAGGCAGAACTTGCAGTGAG
CTGAGATCCGCCACTGCACTCCAGCCTGGGCGACAGAGCG
AGACTCCGTCTCAAAAAAAAAAAAAAAAAAAGTCTAAGTC
TACTTTTGATCAAATTGTATTCTTGCAAACAATTTTGCAA
GAAATTGGCTGTCTCACTTTGACGGCATGATGACATTTTG
GGAAATATTTCCAAGATGTTATAGTTTTCTAGCTGCCAGG
ACCTGGGTGCTTCCCGTGGCAGACAAAGGGTGACTCCCAG
CCTAGGGTGCCAAGAGGGAGGGCTCCACTCTGTTCTGAAC
TTTTATACATCAGCCTCCTGCAAGATAAGCTTCCTGGTTT
TCATATTACAACATATACCAAACCGCAGAGGTTATGACTT
TTCTGTGTTTCTTCTTTCATGAACCACCAGGCAGTGTAGC
AAGCCCTGCCCACTTCCTGCTCACGTGCCTAGTCTGCAAC
GACCATTTACTTCAGGATGTGAAGTCAACAGCAGAGCCCA
AACAATAGTGAAGTGGCTCCCAGAGCCAAGCTCGCCGGCC
TGCTTACCCACTCAGAATTGCCCCATCTTCAACACGAACA
AGTGCTTCTGGAACAAATACCAGCCAATTGCACACAGTCC
AGGGCTTTGACATGAAATATGAATCCACTCTACATTTATG
CACGACAGTGTCAATTTTTTGGAGTTACTATATTCCTTTG
GTGGCAGAATGGAGGTTCCCAGGGGAGCTATTAAGAAAAA
GCTTTTCTGGCCCAGGTGCAGTGGCTCACGCCTGTAATCC
CAGCACTTTGGGAGGCCAAGGCTGGTAGACCACCTGAGGA
GTTTGAGACCAGCCTGGCCAACATGGTGAAACCCCATCTC
TACTAAAAATAAAAGATTAGTTGGGCATGATGGCGCATGC
CTGTAATCCCAGCTGCTTGGGAGGGTAAGGCAGGAGAATC
GCTTGAATCTGAGAGGCAGAGGTTACAGTGAGCCAAGATT
GTGCCACTGCACTCCGGACTGGGTGACAGAGCAAGACTCT
ATCTCAAAAAAAAAAAAAAAAAAAAGAAAGAAAAAAAAGC
TTTTCTGGCTGGGTATGGTGGTTTATGCCTGTAGTCTCAG
CTACTTGGGAGGCTGAGGTGAGAGGACTGCTTGAGCTGTG
GAGTTTGAGGCTGCAGTGAGCTGAGATCACACCATTGCAC
TCCAGCATGGGTGACAGAGCAAGATCCTGTAATTAGGGGG
GGAAAAAAAGGAAAAAAAAGCAATTGCTTTCCTGATAGAA
CTAAGAGAGTTTGGAACTAGGATTCTATAAAGTCAGCCCT
GGAGTGGAACTTCTGTTATTACAGAGAGTACAGAAAGTGT
CCTAAAAGGACAGCTGGGTGGCCGGGCACAGTGGCTCACA
CCTGTAATCCCAGCACTTTGGGAGGCAGAGGCAGGTGGAT
CACCTGAGGTCAGGAGTTCAAGACCAGCCTGGCCAACATG
GTGAAACCCAATCTGTACTAAAAATACAAAATTAGCCTGG
CATGGTGGTGCATGCCTGTAATCCCAGCTACTTGGGAAGC
TGAGGCAGGAGAATCATTTGAACCCAGGAGGCAGAGGTTG
CAGTGAGCTGAGATCATGCAATGGCACTCCAACCTGGTCA
ACAAGAGTGAAACTCTGTCTCAAACAAACAAACAAACAAA
AGACAGCTGGCCAAACAGCAATATGTGTATTTAGCGCACA
TGGGCACAGCCCAGGCGCCAAGGCAGACATCCAGGTCACA
GATGACAAGACTTGCTCTCATAGTGCTTACAGTTTATGAG
CCAACAGCCATGTTAAGCAACCACCATCACTGGGTATATA
ATTAGGGGTGGGGTAGATACTTTCCACACCAAAGACAACT
CTTTGGGCTCCAGATGGATTCCAGCTGCTCCTGGCTGGTC
TCTCTTAGTCCTTCATACATCACACACCGTGGGCTCACAG
TTACATGCCCTTTGGTCTCTCTTCCCAGCTCAGCCACTCA
CTCCCTGTGTCAACCGGAGCAGGTCATTCAACCATTCTTT
CAGTTTCTTCACCTGCAGAATGGGGATAAATGGACCTACC
TCATAGAGGCATAGAGCGATTACATGCAAAATGCTGGCAC
CTAGTGGAGTTGTAATCAGAGTAGAAAGGCACTATCGTGA
GTCTCTGTATTCCCAGATAGTGGCTGGGCTGCAGTGAGCC
ACAGCATTACCATGGGTGGGCCAGGGGGAAGGGGCAAGCA
TTGACCTAACGCCTTACATTTCCTTATTTTTCTCTCCCCT
CTGTTACATCCTTTCTAAATAGTCATTCCAGGATATACAA
CTCCCTGCCCCTGAACACTTCTGTGGGGTGGCCTGGCTGA
GGACCCAGCTTCTCAGGAGAGCCCTGTACTCAGCTAGCTC
TCTGTCACCTCCCCCTCAGGAGAGGCAGGTGGGCAGACCC
TGAAACCTGACAGTCCTGAAACGTGCTGAGCATGTCCATA
TTACCACAGCAACCAGGTCACCTCTCCAGGATGGCATCTT
TTCTGCCTCCATTCTTCTCCTTCTTCCTTACTTTTTTTTT
TTTTTGACCCTCTGTGTGTGTGTGTGTTCTTTTTGTTGTT
GTTTTTGTTTCTGAGAGGGAGTCTTGCTCTGTCACCCAGG
CTGGAGTGCAGTGGCATGATCTCAGCTCACTGCAACCTCT
GCCTCCTGGCTTCACACAATTCTCCTGCCTCAGCCTCCTG
AGTAGCTGGGATTACAGGCACTCACTACCATGCCCGGCTA
ATTTTTTGTATTTTTAGTAGAGATGGGGTTTCACTATGTT
GGCCAGACTGCTCTCGAACTCCTGACCTCGTGATCTGCTT
GTCTTGGCCTCCCAAAGTCCTGGAATTATAGATGTGAGCC
ACTGTGCCTGGCTCATGTGTTTTATGCATCCAATAAATCA
TGACAAGGACAAAAAGACCACTATGGTGGGAAAATAGTGC
CTGTCTTCAGTTAGCAGTGAGAGGCCAGCAGGTAGGTCAC
ACAGACATGTGGCACCAGTTTTGAAGGGGGACATGTAACA
AATCTTCGTTAGCCAGGATAAGTCCTTCTGCTGGCTATGC
TGGGCCTTACCTGCACCGGGAAGCCCTCACAGGGCTCTGG
CATCCAGCAGGATGCTCTGTGCAGGGGTTTTTGGAGAGCA
TGATGGTGGAGGAAGTTCCTCCTTCTCCTGAAGAGAAGCC
ACTCACTCCCTGTGTCAACTGGAGCAGGTCATTCAACCAT
TCTTTCAGTTTCTTCACCTGCAGAATGGCGATGAATGGCT
CAGAGGAACCTCAGGATAAAGTGCCTCCTGATCCTGTCAT
GCCTGGAGTGATTCCCATACAAATCAGTATTTTTGTTGTT
GCTGTTCTTTCTGTTTAGAAATTTGAAACAGAAAAAAAAA
TGGCCCAGATATTGTTTTATTCTCTCTGAACTCCTTCAGG
TGCAGAACAAATGGAAAGGGTTCCAGCCCCGTTGCTTTCG
GTTTTATCTGCACACAGTAATGACATTTTAGAAGGGTTCC
TGAGCTGTGCACCATCTGCCCAGGCCAAGAGCAGGACACA
CAACCCAGATTTCTGCCTCGGAAGTGTAAATCCTGTCTGG
GAGTGTCCACCAACTTCCAGCTACTTAAAAAGTCCTCCAT
TCTTTATGTCTTTGCCTTATCATCCCTGCTAGTGGATTAT
AAATCACTCTTTTCTTGAAAGAAATGTAAACAGAAATACC
CCCTGTTGTAGCTGGCTGAGGCAGAGCCAGTAGAGGGAGC
TCAGGGACATCATCAATTATTAATTTACGGTATTCAGAGT
TTCTAATGTTTGCAAACGTTTAAAAATGACCCAGGTCTTA
CCAACAGGGAGCGAAATTGTCATGAAACATGCCTGAGCCA
ATGGCCTGACAAAGCAAGATGATTTCAACATGGGCATGGG
TGGCAATGTGACCCTCAGGAGCCATAAGTCCAATTGCTGA
ACGTGGATGCACCCATCTCCCATTCCCTCACCATCTGAGG
TGAGCACTTTCTTCCCACAGCCTCAGATCCATCTTTAGTT
GTTACTGACCTGTGGGTGAGGTCTTAGAGGCCCTGGTGTG
AATTCAGTGAGTTCTTAAACTGTATTTAAAAGCTGGGACG
GGTGTGTTCATGGAGGGGCAAAGAGCATGTTCAAGTAGTC
TAAGAGACTTCCTGCCAACTGGTCCCTTGTATTTTACAGT
AACATGTGGCTCCAGCACTACAAATAGATTTAGGGAAAAT
GGTTGTTTTGGTTTTGAGCTATTTCCGAACTCTAGCAAAG
ACATTTTTCCAATTTAGGGTGTCAAATAACTCATCTAGTT
ATAACTATATACTCAGTCCATTGCTCCAGGGATCAGGCAT
AGTGTGGTGATTTTCCAGCCAAAGTACCAATTCAGAGAAC
TGGGAAATGGTCTCCTGCTGTGGGAGGCCGTGTTCTGAGC
AACATCCAGCTGGCTTACTGGACTGGCCTTTCCAGGCATC
TAAATGTCCTATGGCCACATGGATCCTCTTGGAAAAGCCT
TTTAAGTAATTCCTCAAAAACAGCGCACTTCATTTCTTCA
CTCTCCCTCATTAATCTGAATGCCATTTGATAGACATAAA
AATCCCAGGCACTCCTGGAATTTGTTTTACGTTTCTTTCA
CTGTAAGAGTTTGACACACGTATTTGCTGAATGAATGAAT
GGTTAAAGCAATGAATCAGAGCTATTTATTGATTGCTTAT
TGTTAAATTTAAGTCCCACAATAGCCCTGTGAAAGGCAGG
TATTATTAGTTTTCTCATTTTACAGATAAGGAAACAGTCT
GAAAATAAAATGTAAGTACCTTGCCTAAGATTTCAAGTGC
AGGTGCAGAAGCCAGGATTCAAAGACAGGTGTTTCTGACT
CCAAAGTCCACGTGCTTTCTGTTACTCAGTTCTGCTAGTT
AGGATTCCTCCAACTCTTTCAATCGTGGGCTCTCCGAATG
GGAAAACAGCCATCCTCCACCTGAGTTATTTTCCCGGCAG
ATGTAGCATTATACTTCTAAAAATGCAGTCCCAGTTACTC
CAGAGGCTGAGGCGGACCATCCCCTGAGCCCAGGAGTTCA
AGGCTGCAGTGAGCTATAATTGCCACTGCACTCCAGCCTG
AGTAACAGAGCAAGACCCTTAAAAAAAATAAAAAGCTAGC
TGGGCGCGGTGGCTCAAGCCTGTAATCCCAGCACTTTGGG
AGGCTGAGACGGGCGGATCACGAGGTCAGGAGATTGAGAC
CATCCTGGCTAACACGGTGAAACCCTGTCTCTACTAAAAA
TACAAAAAAAACTAGCCGGGCGAGGTGGCGGGCGCCTGTA
GTCCCAGCTACTCCGGAGGCTGAGGCAGGAGAATGGTGTA
AACCCGGGAGGCGGAGCTTGCAGTGAGCTGAGATCGGGCC
ACTGCACTCCAGCCCGGGCGACAGAGCAAGACTCCGTCTC
AAAAAAAAAAAAATAAAAAATAAAAAATAAAAAGCTTATG
TGTCCAAAATACTTGCCCTGAAAAGCTGTGTACAGTAAAC
ATGGTTTGAAACTTCACTTTCCTTCTTGGAAACCCAGATC
ACTTAACTATAGCTTCACTGGCATTTACTAACACATTCAC
CATTGGAAAAATGTTTTCTTGCTTTGCAAAGGACAATCCA
CGTAAGAGAAAAGATTCTGAAGTTCAATGCTCTTCCACCT
TAAAATTATGCTGAGATGAAAGCAACTTGAGGGAACAGCT
TGCTTCTATGTTAATTAACTCCCATTAATATTTTATGTTT
AAGCCATCCTCAAGCCACATTTTCCCTAGGAAATCGGAAG
AGTTCTCCATTTGCTTGCATGTTTCTTGGCCTGAAGAAAT
TAACAACATTTTGAACTATATTATATATGAAGCCATTTTA
TGTTGTACTGAAAAAAATGCATGATGCAAATACCACTTAG
ACTCCTAGAGCAATAATTCTTAATCTAATGGACACATGCT
AAATCAAAATTTCAGTGGGGTCTACATGCTTTGGCTAAGC
ATATCTGATATAACTCAGTTGATGAAAAAATTTAGAAATC
ATAGTATTTATTTTAGTAAAAGAAGATTGGTAGTATTAAA
GATAAACAAGGCTCGGTAAAGTGGAAGGACAGACTTTAAT
CAGTAATATACTATCGCTATTGCAATAGGGAAAAAAGTCC
AAACTCAGCTTCAATGTGTACAGAGGTGATGGCATTTTAA
AGGGAGGGTAGGCCAGGTGCAGTGGCTCACACCTGTAATC
CCAGCACTTTGGGAGGATGAGGCAGGCAGATCATGAGGTC
ATGAGGTCACTATGGCCAACATAGTGAAACCCTGTCTCTA
CTAAAAATACAAAAATTAGCTAGGTGTGGTGGCATGCACC
TGTAGTCCCAGCTATTTGGGAGGCTGAGGCAGGAGAATTG
CTTGAACCTTGGAGGCAGAAGTTGCAGTGAGCTGAGATGG
CGCTACTGCACCCCAGCCTGGGTGACAGAGTAAGATTCTG
TCTCAGAAAAAAAAAAAAAAAAAAGGGAGAATGAGGGAAT
AGGGAGTGGGTGAGCAAGGGCTCAAGAGGGTCTGTGAAAA
AAATTACAAAATACAGGAAGTGGGGGTTGGTCCATGTGCA
ACCCATCTGTGTTTACTTACTGGTGCTTATGGGAGTTAGG
CTCCTACCCTCCCACAGAAGCAGGGAGCTAGGGGCCTTGT
CTTTAGGTGTTGGTTGGAACCAACAGTAAATTCCCTGGGC
AGCCTCAAGTTTTCTCAAGCAGGCACTCTAAGAGGGGCTA
GGGCCATCCTAAGGAAGGGTCCTTGAGCTGTTAGAAACTA
TGCTAACAGCCGGGCGCAGTGGCTCAAGCCTGTAATCCCA
GCACTTTGGGAGGATGAGGCAGGCAGATCATGAGGTCATG
AGGTCACTATGGCCAACATAGTGAAACCCTGTCTCTACTA
AAAATATAAAATTAGCTAGGTGTGGTGGCATGCACCTGTA
GTCCCAGCTATTTGGGAGGCTGAGGCAGGAGAATTGCTTG
AACCTTGAGGCAGAAGTTGCAGTGAGCTGAGATGGTGCTA
CTGCACCCCAGCCTGGGTGACAGAGTAAGATTCTGTCTCA
GAAAAAAAAAAAAAAAGGAGAATGAGGGAATAGGGAGTGG
GTGAGCAAGGGCTCAAGAGGGTCTGTGAAAAAAATTACAA
AATACAGGAAGTGGGGTTGGTCCATGTGCAACCCATCTGT
GTTTACTTACTGGTGCTTATGGGAGTTAGGCTCCTACCTC
CCACAGAAGCAGGGAGCTAGGGGCCTTGTCTTTAGGTGTT
GGTTGGAACCAACAGTAAATTCCCTGGGCAGCCTCAAGTT
TTCTCAAGCAGGCACTCTAAGAGGGGCTAGGGCCATCCTA
AGGAAGGGTCCTTGAGCTGTTAGAAACTATGCTAACAGCC
GGGCGCAGTGGCTCAAGCCTGTAATCCCAGCACTTTGGGA
GGATGAGGCAGGCAGATCATGAGGTCATGAGGTCACTATG
GCCAACATAGTGAAACCCTGTCTCTACTAAAAATACAAAA
AGCTAGCCGGGCAAGATGGCTGGCGCCTGTAGTCCCAGCT
ACTCGGGAGGCTGAGGCAGGAGAATTGCTTGAACCTTGGA
GGCAGAAGTTGCAGTGAGCTGAGATGGTGCTACTGCACCC
CAGCCTGGGTGACAGAGTAAGATTCTGTCTCAGAAAAAAA
AAAAAAAAGAAACTATGCTAACATTTAATCAAGTCCTTTT
ATTGAGACAGAGTCTCACTGTGGCAGTCGTCCAGGCTCGA
GTGCAGTGGCATGATCTCAGCTCACTACAATCTCTGCCTC
CCAGGTTCAAGCAATTCTCCTGCCTTAGCCTCCAAGTAGC
TGGGAATACAGGCACGCTCCACAACGCCTGGCTCATTTTT
GTATTTTTAGTAGAGACGATATTTCACCATGTTGACCAGA
CTGGTCTCGAACTCCTGACTTCAGGTGATCCACCTACCTC
AGCCTCCCAAAGTACTGGGAATTACAGGCGTGAGCCACCG
CACTCGGCCTGATCAAGTCTTTATAGACTAAGGGTAACAC
TTAGTTGAGAAGAGGGCTGAGAGGTGGCTGGATGGAGTTT
GGTTAAGGAGAGAATTTTTGTCAGTAGTAGTTATCGTTGG
GTTGAGTAGATATTAATGAGCAAAGTATTTTCAAAGTAAC
TGACAGGAATTTATGTTGTCCTTTTGAATGTAATAAAGAA
GACTAATTGTTAATGGGAATCCCTAATCTGACTTTATGAT
TTGAAAACCTTAAGAAGGGAGTGATATCCTGTTAAATTCA
CGGTCAGTGCTGCAGATTTTTTTCCAGAAGCTCATACATT
ATCCAGCAGGCACAAGGACAACCGAAGTGTGTTTAAGGAT
ATGGCACTTCTTTTTAAAAATGAACACAAATGGATCTGAG
TAGCCTGCCTTGGCCAGGGAGAGGAGCCCCCTTCTGGCAG
GCCTACCAAAAGGAGATGTGGGAACTGGGCATCTTTCCTT
CTGGTCAGGATGGGAGTTCTGGCCTTGACTTATGAAGCAA
TAGGAGTTCTCTACAGGACGAGGAAGATGAACACATAAAA
CATCAGAAAAAGTAAAATAGAAAAAAGTAGAACTTTTTTT
TTAAAAGGGGAGGAATTATATATTTGCAGAAATGACATTT
TTGAATAACAGACTAACACAGACCAGGTAATTTATAATGA
ACAGCACTAAACTGGCTCACAGTTCTGGAGGCTGGGAAGT
TCAATATCTAGGTGCCTGCCTCCGGTGAGGGCCTTCTTGC
TGGGTCACTCCATGGCCAGAAAGTGGAAGGACCAAGAGAT
GAAAGGGGGCTGACCCTGTGCTTTTATAATGGCAGTAATC
TCACCCACGAGGGTGCAGCCCTCGTGGCCCGATCACATCT
TTAAGGTCCCACCTGTCAACACTGTTACGATGCCAACTAA
ATTTCAATTGAATTTTGGCGAAGACAAACATTCAAACCGT
AGGACTAAGTATATAAAAAACATACCCGTAGAGTCAAATA
GGATTAAAGTAGACCTAAAAATGGCATTGTGTTTGGCAAT
ATGACTTACCCTGGAGAATGGGAACTGCCAATTTAGAGTA
ACATGACTTGCTTTGCTATAGCAGTGAAATTTCTGGGATC
CTAGCCTCTTGTATTTAAAGTAAGCAAGCAAAATATCTTC
AGCAACTTAGTATGAATATATAGTTTTTTTCTGCTGAAAT
ACTCATGCCAGTTAGTACTTAGAGTTGTTGAATAACTATC
AAGCCAACTCTGTACAACTTTCAAATAAATCTACGTTGCA
ATTATATGTCATCTGTTTAAAAGGATATAATATTGATATT
TTTAGTCATTTATGTAGGTGTGTGTTATGACTAAAATGAT
TCAATACACTACTGTGCTCCAAATAGGTTTTATGTTGTAC
CATCAATTAGGATCCTCTTGCTCAAATAAAATGAAAAAAA
ATTAAAACAATTATGCAAATTTGGTTTTAAATATTCATCT
CAAATATTTTATGTTTTATCCCCCTTAAATGTGTTTTAAA
CAGATTTAATTGCATTGGGTACCGTGCTAAGTGTACCGCA
AAGATTACAGTGATCCTCCCTTGATATAATACCTACAAGT
GAATATTCTAAGACAGTCCCTGGAAAGGAAGACACATAGA
CAGTCCTACAGAATCCAGAATAGGTATCAGGATTAAAAGA
GTCCAGCCATGGAAGAAAGAATCAATGGGTGAGAGACAAT
GGCAAGTTCACATGCATAGTGCTTTTAGAGAGAGCAGGGA
TGGGTGTTCTTTGCCCCAGAAGTGTAGACAAAACGTCCAC
AAGCTATATTCTCATTAGCCTGGGATGTCTTCAGCTGGTA
ATGACAGTGGGATCATGTAATATGAATTGTGTGTGGTGAC
CAGAAGTCAATGGCTAAGAGAACCAAGAGGCTGCTTGGGG
ACCCTAATGGGTTTGGAGGGTGGAAAGAACATATGCTTTG
GAATCCAGAGACCTGGGTTAGAATTTCTGTTCCAGCCCCT
GTTTGGTGGGTGTGTCGTAGTGCAAGTTTGCTGACACAAG
TCTCAGTTTCCTCATCCTGAAAGAGGGGGTGATGCCTATT
TCGTTGAGTTGATTTGAGCCATAAATAAGGTAAGGACTGG
TAAGTGACGTATAACAGGGCCTCATTAGAAATGAGTCCCC
TTCCCTCTCCTTCTTCTTTTCCACCTCTATGATGCCAACT
GTAGTTGCTACACACTTTTCCTAAAGGGTAGGGTGTAGTT
TTGTTGATAGAGTGGGAGCAATTGCTGAATAGACATGAAG
TGCTAAACATTAACACTGATGGGCTGAGCCTTGTCTTGTC
CAGAAGGGAAGCAACATGGTAATTACTTATTACCTAGATG
GTACTTTCTGTTCCACAATTGAGCCCCCTGTCTGCCTCTG
AGTGTAGACTTTGGGTGGGAGGTGGGGAAGAAGGCTGCCC
TCTGGGACTGGCAGTTTTAGCAACCATGCCAAAACAAGCC
ATGCACCTGTGTTCCCTGTAGGCTTTAAAAAGAAACATTT
AGTTACATATTCTGAATTAAGAGAGATGGTGGCAACCCAG
GTGGAGAGAAGGGTATTTAAGCACAGCAGAGTCCCCACTA
TGGGGCTGTGAGCCTGTGGCAGACAGCAAGAGAGACATGG
AAGATAGGCTTCCGCACCCCTCCAGCTGATGGGAACAGTC
AGTGCCAGTAGAGGCTTTAATCTCTTCTTGCCTCTGTCCG
GCCTGTGGCAATTCAGTAACTGGAACAAGAGAGTTTACTA
CCTTCTGACCTTTAGGAGAATATATATGACACAGTTTCAT
GATTAACACATTCATTTACTTAATGGGGAGAGATACAAGG
AGAAGTTATATATACTTCCTGCCTTCAGGAGTGCAGATGC
CCATAACATGGGAATGCAATGACAGATGTATGTGGGACTG
CCCTAGGAAGTTTTGCTGGGGATAAGCAAGAACAGGCCAC
TCTCAAAAGAAGGGGGAGGCATTCCAAGCAACAAGAGAGG
GAAAGGCTTATCTGAGGACTCATCAGAAATTTAGTAGAAC
TGAGGGTGGAGGGGGTGGGAAAGAGAAGGCAGGTGTAGGA
AAGAGAAAAGGGCGTTGAGCCTACCAGAAATCCTTTAGGG
CGAGTTTTTGAAGGCCTTGTCTGTGTCATGTTACTAAGTT
TGGTTTTTTTCCTGCAGATAAATATTTCAGGACTCCCTAC
ATATCCAAACGCATTTTAGGCTAATTTTTAAAGACAGTTA
TTCATTAGCAAACATTAAAATAAATGTGAATAATAATCAC
GTCCTGAATAGTCCAAGGAACTTTAAGTTTTAGGGTTAAT
CCAGCAGGTTAGATTTTTCAGTTAGAATAGCATGGATTAA
AAGACGGAGATATGTCTTTTATGTTTAAATGTGCACTATA
GGATGATTCAAAGGATTTAGGTGGCTAGAGAAAAAACAAC
AAATGCATTAAAAAATTATTGAAACATCTACTATTGAAAA
CACTCTTTCATCTATTTATAGTTGACTAAAAATGGTGACT
TAATGAACTTGAAATAAAATGATTACACTAAGGGTTATGA
TTGCCTGATATGTTCTAACATGTATTTAATCCTCACAATT
AATTAGTGTACCTTGTGTGGAATGGGTACACTTTTTTCTT
TTTTTTTTGGAGACAGAGTTTCACTCTTGTTGCCCAGGCT
GGAGTGCAGTGGCAGGATCTTTGTTCACTGCAACCTCTGC
TTCCCGGGTTCAAGCAATTCTTCTGCCTCAGTCTCCCGAG
TAGGTGGGATTACAGGCACGTGCCACCATGCCTGGCTAAT
TTTTGTATTTTTAGTAGAGATGGGGTTTCGCCATGTTAGC
CCGGCTGGCCAAACTCCTGACCACAAGTGATCTGCCTGCT
TTGGCCTCCCAAAGTGCTAGGATTACAGGTGTGAGCCACT
GCACCTGGCCAGAATGGGTACTTTTTATCCCCATTTTACA
GATGAGGAAATCAGGATCTAGAGAACTTACTGGATAAGGG
CTGAGTGGCAGCACTGGAGCTTCAGACACTGCATTCCTGA
CCCATTGTCACTTCCATGGTCACTCTATGCCCTTTAGTTA
AAGCAGGAGGATCTTTTGAACGAATGATATTAACATCATT
CTGATAGTGTTTTCCTATTATAAGCTGTTACTCCACCCCA
GCCAGGCTGGTCTTCTCACTAATTTCTCCTTTTACTGAGT
GTTGGAACAATCTTAGAATTGTCTCCCTTCTTCTCTCCAC
CTAATCAATCGATCACCAAATCAATCAATTAATTCAACAA
ATAATCACCTGTTATGTGCCAAGAACTATCAACAAAAGCA
ACATAGACCTGGTTTTGCTAGAATTATAATCTAGTAAATT
CTGGTACTGAATTCTGTTCCTCTTTCCGGCTGGCAATAAG
TAATGTAAATCAAGGTTGCATGTGCTTATGCATCTGACCT
TCTTGCTAATGCAGGTGTCTGCTCTAGAACCTATGATGGG
AACATATGCTTTGGAGTCCAGAAGAACTTGGTTTGAAGCA
CAGCTTGCCACACGCTGTGTGACCTTTCTGATTCTCAGTG
TCCTCATTCAGTTTAAATGTCCTTTACCTTTAGTTTTCTT
TATTATTACACTTTAAAAAGTAAATTTCCTTAGAAGTTTT
CAGAATATATTAATTCTACAGCCAGTAAAGGAATAGTTTT
CCAAAACAAGAAAACACACTTTGCGAGAGCAGTTAATCTC
ATGATGCTCTGGCCAGAGTGGAGGAGAGGGCTGCACGGTA
GCAGCCACTCCCATGCCTGACAGTCCCCTTCTACCCTCCT
ACCTCTTGGCAAGTATCTTCAGCCTGGCCAGCAGGTATGA
ACCGTTAATCTAAGGCTCAACGTATTGTTGGTCCTTTGGG
AAGACACTCGGGTGCTGCACAAGCTTCAAAACAGCTTTCT
AGTGTTTCTCTCTATAAATCAAATAAGTGGTTTAAAGCCT
CAGATAGGAAACCATGAAGGAAAAGAAATCATTAAGGTCA
CCATGACCTGTGTTTTTGCCAGAGGTTCTCTAACTGGAGC
CTGCTTCTATCAGAATCCTCTGGATAGCTGAATGGCTGAG
CCCACTCCAAGCTTCAAGCTTCAGGAGCGGACCTGAGAAG
CTGCATTCATTTCTTTCTCTCTCTCTTTCTCTCTTTCTTT
CTTTTGTTTTGGTGGAGTTTTGCTCTATCGCCCAGGCTAG
AGTGCAGTGGGACAATCTCGGCTCACTGCAACCTCCGCCT
CCTAGGTTTAAGCGATTCTTCTGCCTCAGCCTCCTGAGTA
GCTGGGATTACAGGCGTGCACCACCAAGCCCAGCTAATTT
TTGTATTTTTATTAGAGGTGGGGTTTTGTCATGTTGGCCA
GGCTGGTCTCGAACTCCTGACCTTAAGTGATCTGCCCGCC
TTGGCCTCCCAAAGTACTGGGATTACAGGCGTGAGCCACT
GCGCCCAGCCAGAAGCTGCATTTCTAAGAAGCTCCCAGGG
GAAGCTGTGCTGCTGAGCAAGGACCATACCTTGAGAACTC
CTGCACTTTGCTAATTGGTTTGGGAGGCAATGGAACCAGA
CTGCCTTGGGTAACTCTGGGGAAGTATTAACCTTCTCAGT
TTCTTCAACTATAAGATCACCTACCTGGGACAGTTTTTAT
GAGGGTAAATCAGTTAGAACACAGGGAGCACTTTGAGCAG
CAACTGGGTGAGGTAAAAACTGAATAAATAAAGGTTATTT
ATCATTTTTATTACATCATATCCTACTGCTGCTTTTTTCC
CTCTATCGTCGTCATTAAAGCACACATATCCCACGTCTTC
TAAGTTCTTCCACTGAAGCAGTATACTTAGCTTCATCCAT
TCAAATAGTTTCCCCTTCTAATTTATGTATTAAATAAATA
AATATTTAATATTGAAAATGCTTAACTAGGCTGGATGTGG
TGGTGCATGCCTGTAATCCCAGCTACTTGGGGCTGAGGTG
AGAGGATTGCTTGAATCCTGGAGGTGGAGGCTGTAGTGAG
CCAAGATTGTGCCATTGAGCACCAGCCTGGGTGACAGAGG
GAGACACCATCTCAAGAAAAGAAAAAAAAAAAAAAGAAAA
AGAAAAGAAGAAGAGAGAGGCCGGGCGGGGTGGCTCAAGC
CTGTAATCCCAGCACTTTGGGAGGCCAAGACGGGCGGATC
ACGAGGTCAGGAGATCGAGACCATCCTGGCTAACACGGTG
AAACCCTGTCTCTACTAAAAAATACAAAAAACTAGCCGGG
CGAGGTGCGGGGAGCTTGCAGTGAGCTGAGATCCGGCCAC
TGCACTCCAGCCTGGGGGACAGAGCGAGACTCTGTCTCAA
AAAAAAAAAAAAAAAGAGAGGATAAGTGCTGCAAATATAC
ATACAGTATGCAGAAGTTTCAAATAATGTTAAAATCGCTA
TTGAGATGGACATAATTAATGCATCATGTTAATTGCGAGC
TCCATTTCTGTGTGAATAGAAACCATACCAAACACCATCA
ATAGAAATGTGTTTTTATCAGACAGCTTTTGAGGTACCTC
TACCTTGTGAATAAAGGCTTTCTGCAGTTCGCAGCGTACA
GAAGTTTGTTCCCTTTGTAACAGTACCAAAGGAATCCAGC
TGGATCTCATGCCACGTGAAATTTTACCTACACCTCTTTC
CTGAAAGAGACGTTTTAATCCTGGGAGCCGAGATCCTCTG
GAGACCAGGGCCAAATAACTGCCACATTGGAATGCATTCC
ACTGGGGGGTTCCTGTATTTCATATATGAAAGCTTCCTGG
CTGCATGTGTGTTTTGGTTGGCTTTAGTAGCAGTACTGAA
GGGTTTTGCTTTGCTTTCGTCATGTAAATGACAAAAGGGA
AAGGGACTTCGCCACTCATGGCCTCATTAACAACAATGGT
GCCAAGATGTGGACCTTTAAGTGACTTTTAGTTTATAGAT
TCTGAAAACCCACAACTTGCTAGTTGTGAGTGACAAGCAT
CTTTCTGAGAACCTTCTGAGAATTCCCCACTTCCAAGTTT
ACACAGCCTTTCCTAGTCTTAAAAAAGAAGAGAAAAATAC
CGAACAGTTCCTTTGTTGAGAAAGCAGCCTACATATAGAT
CGGATTTTTCATGGTATGTTTGAGTCCACGAAGTAGAAAT
GAACAAAAATTATTGCTTAGTTTGCCTGATGTCAAATCAG
TTTTGTTTTAAAAATGTCTTTAGTAATTTATTAGGTAAAA
TGTTAGCTGACTCTAGTTAATTTACAAAGTTTTGACTTCA
TTTTGTTATGATGAGACTTTATAAACCTGATCTTTAAAAT
AAGCCTTTTATAATTTTTAAAAATTTATTTTTTGAGACAG
TTTCGCTCTTCTTGCCCAGGCTGGGCGGAAGTGGCATGAT
CTCAGCTCATTGCAACCTTTGCCTCCCGGGTTCAAGCAAT
TCTTCTGCTTCAGCCTCCCGAGTAGCTGGGACTACAGGTG
CTCGCCACCATGCCCAGCTAATTTTTGTATTTTTAGTAGA
GACGGGATTTCACCATGTTTGCCAAGTTGGTCTCGAATTC
CTGACCTCAGGTGATCCAACCACCTCGGCCTCCCAAAGTT
CTGGGATTATAGGCATGAGCCACCACGCCTGGCCAGGTGT
TTTTTTTTTTTGAAACGAATCTTCTTTTATTTCACAAGTG
GAAATCTTCCAGGAAATGTCTACCTCAAGGGAAATCCAAT
GACATCTTGATTCTGGGTAGAACATATGAGAAATGAATAG
TATAGCACTGCTTGGCTATTTGGGATAGGATCTGTCTTAG
GTCCCCATAAGCGCTTTTATTCCCATGTAATTTACTGCAA
AACTCTATGAGGTAGGACTAATATTATCCTACGTTAAGGG
TTAAGACAACTGAGACTTGGGGATTTGTCAAAAATAAAAG
ATTTTCTGACTTTGGAGTGCAATGTGCATTTCTGTTGCAC
AGATCTCCACCAAGGGCAAATTCGATGACAATGACAATTC
AATGTCAGAACTTGTTCTCAGGAAAGGCTCTTATGAACTC
ATTCACCCTGCATGTGAATGACTGAGAGAACTCGATGTAT
TCACTTTTTTTTTAATTTAAAGAAGTAAACCTGGGTGTTC
TGTAGTTCTGAGTATGAGAGAACGAAAGCTGAAGCTTGGC
TATAGATGAAAACTTCTATTCATTATTCCAATTTAACAGT
GCTTCCAAAATAGCAATTCAACTAAATATACCTAGTTAGG
GTGTTAAGAAATACTTTGATTAAAACCACACTGCAAAATA
GGGAACTTCAATGACTGCTTTAAACTCTCGACCTCAGAGG
AAGGAAATCAACTAATCGATAATGAAAACTAGCAGGAAAA
AAAAAAAAAGTTTAGGATCCGTAACAGATTCGGAGTCAAC
AACGACATGATTCAGCATTTTAGGGTTCAATTAAAACCAG
GCTTGTGGGTTGCCGGTCAAGTTGTGTTTCAGTGTGTAAC
GCATAAAACTTCTTATTCCACGCTCCGCGGTGTTGGGGAT
TTTCTATTGCATCTCGACAGCACCTCGGTTAACAACCGAG
CCCCTCCTCGCAGCGTAGGTCGTAGGAGTCCTCGGCCATT
CTTCCTCCTCCCTCCCGCCGCAGTCCCCAGCATCAGTCCG
GGTCCGCTTCTACGCAGGTTCAGCGGCCGCGGAGACAAAA
GCGCCCCTGCTTGTCTTCGATGCCGCTGCTTGGTCCAGGG
GCTTCTGTGGGATTTTAAAACGCTGAGGAGGACACTCACA
GTGTTTTAGCGAGAAACGCTTTCGAGCTCGGATCTTTGGT
GATCACTTTAAGAACGTATTAGTTTTCTTTGTAGCTTAAA
AAGAAAAAATCTCGTTCGCCAAGCCACCTGGCACCCGAAA
CACTCTGCTGCGAGCGCCGGGAGGGAAAGGGCGGGAGCGC
GCAGGATCCGTGGGCTGCGAAGGCGCCTGGGCAGCTGAGA
TAAGGCAGCGGGCTCCGGACCGCCCCACCAGGCTGAGTTT
CCCGGCTTACCGGCCTCCCCGTGGGGCGGGGCGGGGCGGA
CGCGCCACTGCACGCGACCAACCGACAGCGCCGGGGATGA
TTCAAAAGGCCGGGGAGCCAATGGGAGCCCCGGGCGGCCT
CGCCGGAGGGAAGGGAAGGCGAGGGGAGGGGAGAAGCGAG
GCGAGGCGGGGCCGGTGAAGCGCGCGCCCGGCTTGCGGGA
CCGCGGGGCGCGAGAGCGCGGCCGGGCAGCGTCGCGCGCG
CGGAACTGCCGCCGGGTTGCTGTGCGACTGTTCTCCCGGA
GCCGTCCGTGTTGCCGCCGGAGCCTGGCGCAGGTGAGCGC
TTCCAACCCGTCCTGCTCCCAGCTCCCCGCGGCACGGCCT
TCGAGGGGCCCCTGCAGGAGGAGGCCTGAGGCGGGCGCAG
CGGCAGGGCCGGGGTCCCTGGGCGCGGGGCCTGGCGCGGC
GGCCTTCCCCTCCTCTCTTCGCCTCTTCGTCTCCTCCCCT
CCTCACCCCCTCGCCTCTCCTGGCCCAGTCGGGTGGTCAG
GGCGGTGGCGGGCAAGGCTGGAACTCGCCCAAGCCGGGCG
CGCTGCGGAAATGGAGCTGCGGGTTTTAAACTGCGGACGT
TTCCCTCCATGTTGGCGGCGCGGCGCGGCTGTGGCGCGGC
GGCGTAGGGGAGGATTCGTGGGCGCCTTTGTCCAGCCCGG
CCGCAGCCTGGTTCCCGGACCCTCCGAGCGCCCGTCTGAC
AGATGAGCGGGCGGCCCCGCGGTCCTGCAGTAGCGAGGCT
GACGGGGCACGGCGGCCTGGCGGGACGGGGAAGAGGCTGC
GGCCGAGGTGGGCTTAGATTCGCGCTGCTTGTCACTGGCT
TTGAGGGTCGTGGTCGTCGCGGTTTGGTGGTTCTTCAGGC
GCACTGCAGGGCCACTCGCTCCGATGCGTTGAATTCTTTC
GCCCGGACAGTCTCAGAAAAACGGGTATTTAGGCGGGTGT
GCGTGCTCCTGCTAAAGCACGGTCCTGCTTTTTCACCTTT
TTGAGGGTTCAGAAAAATGTTCTCCTACTGACAGCCAGCC
TCGCACTGCCAGCAGCCTCAAGGGGCACTTAGTAAGCACT
TGCTTGCGGAGGGCTTTGTTGCTGGCGCTTCCCTCGAGTG
ATTACGGGGCCCGGTCGGGTGTTCGGATGAGGGGCGCGGT
AGATACCGTGGGGCGCGCGTGGACACCTGCAGCGAGAGGC
GCGGCGCCTGGACAGTGCCAGGGTGGACAGGCCCCCGGGG
ACCTTGCACGTAAACACGTGTAGGTCTGTAGTTATGCATT
GTAATAACTGCTGTGTAGGAGAAGATGGAGCTACGGAGAA
GAGCAGAGGGATCCTAATATAGACTAGGCAACAAGTCCAG
TTTAAGTTTAGTTTCTCAGGGCTGCCTGGGAAGAGGGAGA
ACAACGAGCAGGAGGGAATGATGAGCTGCCCAAGGGTGTT
TATAGGGAAGAAGGCGCTTCTGCCTTTACAGCCAGGCCTT
TCTGTTGCTTCATGAAGCAAAGGGCGTGGAACAAGGCCCG
GAGTTCCTGTTTGCCTTTTGCCTAGTAGGGCTACCGGGGC
CCAGGTGTGAAAAGGAAGCTGTCAAACTTCATTCAAGCGT
CTTGCTCTATGCCTCATTTAGATGAATTTGGAGAAGTGAA
GGAAAGATAGCCGGAGACCCCTGTAATGCTAATGAGTAGA
GAACAGCAGCAAAAAATGGTTGTGTTCATAAACAGTAACA
TACCGGAGCTAGAATGTGTGAGGATTGCAGTGCCAGTTGA
CTCTGAAGTTAGCGGGCATCTGGTTTAATAGAGAAAAGCC
TGAGGGTCTCCGTGTTTTTCCTGTTTATCGCAATGAGGAC
ATTGTGTTCAGTGAACAAAATTTTTCTTTACAAACACACT
TGTCTAAAACATCTCTTGTAAGAAAAGCCTGTGTGTATCT
TGACTCCTGTAGGTGAGTGCATAGTGACATGCACAAATGT
GGGACTTTTGTGTGCCATCCTGGCTATTTCACTCCTGTGG
GGGAGTATATTAGGATGTGATTGCACTGTATCCTCACGTT
TGACAATGGTGTGTGGATCTTGTGTAAAGTGGGGGTGCAC
ATCATATTGCTGGCTTCATCTTTTGGAACATTTACGTTTA
AGATAATGATCTTCTAAGAAGAATGCTGGTTCATTTTGTT
TTTCAAGCAAATCCTAATTCTTCTTTTAAAAAATTAAGCT
TTAGAGACCTAACACGTATCCACCATATGCGTTAATTTGT
TTAACCCAAAATATTTAATTGATAACAAGAATCTTTTTGG
CACTGGCCTGCGTTTATATTACACAGACACTGTGTATGTG
GTGTGTAAGTGCAATGGAAAGATGCCCGTAAATAAGTTTT
TAAGAACACGCAAAAACTGTTCAAGGGTCTTTTAAAACCT
CAAGTAGCCCCTGCGTCCTGAAGGGCCTGTATTTCAAAAG
TTTATAAAGCGTTGTTTGCAACTTGAGCATCTTCCTGTAG
GAAGACATAATTGCCTTCTTTTAACCCTGGCTGACCAGTG
TAGGAGAGCTAGTAGTAAGACTGGTTTGATTTTGGGGAGT
CTAGGGAGGGGAAGGGGGCTCAAGAGAAGAGAGAAGGAGG
GTACATTTCCTTCCTCTTTCTTTGTACTTGGAGGCTCTGA
GTTAAATGTTGAAATAGGCAAAGTTGGATGTTGTCACCTT
CCGTTTGTATGCCCCTCCTCATGCAGAGGTGTTCACTGCC
CCCGTGCTCCCTAAGTGCCCCTCAGGTGACTCAGCCAGGC
CTGACTTCATCCAGAAAACTTGTGGGCTCCTCCCCACTAC
TCCAAGCCCAAACCCATTCATTACCCCAGTGATGCCATCT
CAGGTAGGTGTAGGGAAGAAAGCTGGCTCTCTTACCTGAG
GTGTTAATTGACTGACATCCTCTAATCACCAGATAACTAC
TTGTGTTTTCTTTCATCTACCAACCTAGCTGCCATCTCTG
TAAACTAGTAGAGCTTGTTAAGTTTTTTCTCAGACGATTA
ACAGTGAAAAAAGGTGATGCTTAGGAAAGGCCTCCCCCAC
TCTGCCTCCCCCCCCACCCTCCCACTACTCCATTGGAGTA
GGTAATTCAACTTTCTTCTTAATTCCAGAGTCTTCAAAGG
TTCATAAATGTTGCTTTTATTGTATCATCAGCTCTTAACA
GGAGCTAGTGAGGAATGTACATTGATATGCTTGGACAGTA
CATCAGGAAGTGCTTAGTTGGTGAAATGAAGGTGCTTTGG
GGGAGAGCTCCTATCTGTGCTACTGGCTGCCCCTTGAACT
TGGCCCCAGCTAGTTTATGTGGTATTGGGGAAGGTCAGCA
GCCCTGGTTTTGTTGTGTGGAAATGTGAATCCGCTGGTCA
GTGGATGGAGTGGCATTACTGTCTGGCAGCTGGAAGTACC
CAGCTATCAATTGATATTTCAAAAAGGGTGGTAGACAGGC
CTCACGTAAGTGGCAGTTCTTGCAGATAGATTGTGGATTC
TTGGAGTATTGTGGGACTTTGTGGGTCATGTTTTGAATCA
GAGGAAAAGAGTCTTATAATTGGGGGTTAATGTCTGCTGT
AGACGTGAGAGAGGTGAGCTTGGATGAAGGCAAGGTACAC
CCTGACTTGGGTGGTTGGCAGAGTTACTTGGTATGCATTT
GTATTTTAGCTGCAAGAGTTGAAAGCTAAATAACCCCCAA
ATTTATTCATTACAGACTTGGAATTATTTTTCTTCTTGTT
GGTGGGTTATAGTCATGTTAATTGTACATCCTTGATTTTC
CCAGTCTGTTTTATAGTTTACTGTTTTTAATAAAGGCAAT
TTGTTAAAAATACAATTAAATGCATTTTTAAAGCCATTGT
AAGTTGTTATGCAAATTTGCAAATGAGAAAATGTGTCCTT
TGTGAGATTGTGCCTCATTTTTTGATTAACAAGAACTATG
ATCACGTAGGTGGGTAACATTTTACGTAGTGCAAACTTAT
GGCACCTATATACATTGTTATAATTAATCTTTAGTGTCAC
TTACATAGATACCGCAGTGGCTAAATCATCTTCTAAAATG
ATTCCAAATGAGATTGAATGTAACCTTTCTGGCCCTAAAT
CCTGACCAGTCAGTTCTGGAAAGTTGCATTTTAGTGATCA
ACCTGTGGATAAAGACAAATACATAAATATGTATGTATTG
ACTCAATTTTTTTTTCTTTAAAACTATTCAGGCTAATTAT
AGAAAATGCCAAGTAGGAAATTTGCCGATGGTGAAGTGGT
AAGAGGTCGATGGCCTGGGAGTTCACTTTATTATGAAGTA
GAAATTCTGAGCCACGACAGCACCTCCCAGCTTTACACTG
TAAAGTATAAAGATGGAACAGAGCTTGAATTGAAAGAGAA
TGATATTAAGGTAAGCGCTTCTTTGGTTTATCAGAGTATG
TTTACAGTAAGTGGGAAATAACTGTTAAGTACAGTTTCTA
AGCTTAGGATAGTCAGTTCAGCTCGGTTTGGAGGCAGAGG
GTTGAACTCTTGCTTTGGGTCACATACTGTTTTTGACTCT
GGGAATGTTTGAATGAGGCATAGTGCCTTGTTCCCAAGAA
GCTCACACTTACTGGGAAAGACAGCCATTTGCATCTGTTG
GTCCCCTGGGTTTACTACTTTCTGTGCCTGGAGTTTGTTG
TGGGTGGTGTTGAGTTTATCAAGGGTTAGAGAAGATCCCT
GGGCTTCAGGGGAGGCTTTCAGAGGCAGTGACACCTGAAC
CAAGTGCTGAGAACAAATAGGAAAAACTCAGCTGATAATG
GGGCTGCTTCTGCAGAGAGTGCAGTATGCCAAAGTTGGGG
GTCTGGGGACACAGCCAAGTGCTGGAAGGGAGTGGTAGGG
GAGGGCTAAGTAGGAGCCAGGCTGGAGGGGCTTTTATATT
CCATGCCCAAGGGTTTGGGCTTCATCCTGAACACCAAGGA
TTTAATCAGGAGAGTGACATTAATTAGATTCGAGTCTAGC
CCAGGGCTTTTCAACCTGTCAGGTGAGCGTCTGGGTTTTA
AGATATCTGATCCATAGTATACAAGCATTTGTGTAAAATG
CCATAAAAATGAATTACTAGAAAAATAAAGACATGCAAAA
TAAAAGCCTCACAGTTTTACTGTCAGATTCGATAGATGTG
AGATTACTTTGTCAAAATGCTATAAACATTTCCATATGTC
TATTTCTTGATTTTGGTACTTGCGCAGATTAGTAACAAGC
ATTTCTAGGACCCGTGGCCGAGGATGACACTTTGAGTGCT
CTAGACCAGGAATAAAGCAACAGATAGTAAATATTTTAGG
CTTTATGGGAGCAACTCCAGGCAGTATGGAGGGAGCAGAC
ATTGCAGTGTTCCAATACAACTATGGATACTGAAATTTGA
ATTTTGGATAATTTTCACATGTCAGGAAATACTATTCTAT
TGATTTTGTTTGTAATCATTTAAGGATGTAAAAGCCATTC
TGAGTAGGAAGGCCACACAAAAATTGAGGTGAGGGACTTG
GCCTGGGGCATAATTTGTCTACATCCCTAGAAGCAACATA
AGGAGATTTGGAGTAGGTGGGGACACGGTGAAACAGTTCC
CAGTCATCCAAGCTCATGTTTTATTTTCAAGATCTGCTTA
TGTGTTTTGTTCAGAGTGAAACTGTGGTACTATTTTTTTT
TTGTCTGTGTGCTAATTTCTTTTGTCATGTCCTCTTAGTT
TTAATCCATGTTAATTATTACCCTTCTTGCATATGGTGTT
GGAAATAAGTACAGCTAATTGGTTTAGATACATTCATTTC
ATGGAAATACCTTCAAAGAACAAGAATGGAAAGGCTGCAT
TTGTCTCATGAAAGGTGGATCATTATGAAAGCATTTTCTG
CTGGCTTCATCTGATCCATTCTTAGATCCTAAGATTTCCC
ATGATGATTTTAGAGTTAATGGTAGCAGTTCTTGCCTTTG
TTATCCTCTTCTAGTTTGGGTCTGTCTGTATGTGTTATGA
TTTGTGGTAAAGCTCTTTGCCTTCTTCCCCCTTTCTAGCC
TTTAACTTCCTTTAGGCAAAGGAAAGGTGGCTCAACTTCC
AGTTCCCCTTCCAGACGCCGAGGGAGTCGATCAAGGTCAC
GCTCCAGATCCCCTGGTCGACCACCTAAAAGTGCCCGCCG
ATCTGCTTCTGCTTCCCACCAGGCCAACATTAAGGAAGCA
AGGAGGGAAGTGGAAGTTAAATTGACTCCGCTGGTTCTGG
TACTTGTGTTTATCCTTATACAGTCTTTTGTCTTCCCCTT
TATGTATGTATTTACTCGAATTACTTGCAGTTAATAATAT
TAAAATGTCAGTGAAGTATCAAATCTAAGGCGATGACTTT
GGAAGATTTCATAAAAAACAAATGTTTGGAATAGAAAGTT
TTAAGTATCAATGGAAAAGAATGTCCTTCAGTTACCAGAA
ATGCTATTTAATATTTTAGTTTTTAAAAAAGCAGTGTTCA
AATTTGAAATAGATGGAACTTGTAGATTGAACTGAGTAAG
GTTTTTACAGTGTATGAAAGTTCATATCATGTATGAAATG
GTAAGACAAAACCTGTATTACAGAAACATTCTTACTCTTA
GCATCATTATACTTGATTACCTAGTCAAAGATGATGATTT
TAGTGGAATTACTTTCAAGGTGTAAGCTTTGAAATATCAG
GGTGCATGGAGCCTGTAAATCTTGTCCAAAGAGTATTTTA
GATAGTAGACGAAAGAAAAAGTATTTTAAGTAAAAAGAAT
AAAAGTAGTCTTCTGTTCACTTAATGTTAACCTCTTTTCT
GAATAGAATGCACACAGACTTTTAATAAACTTTAAAAGCT
GGATTACTTACATACTGTTCTGTAGTCAACTTTAAGAGAT
TTTAAAATAGTGGGGATAACCTTTCAGAGCATATTTTTCT
ACATCATTTTTGTTGTATTCTATAGTATGGATATATGGTA
AATTGTATAGATGTAACTTAATCGTTAAAGTCAGCTCTCT
CATTGATAGACATTTAGTGTTTTTCCTTCCATATTTTCAC
TATTACAAACAAGTATTTTTATATAACATCTGATTATTTC
CTTAGGTGCAAGTGGAACTGCTAGGTCAGCTATATGGTGC
AGATCTGAGGCTTTTAATACATATTGCCAGATTGCATCAA
GAACGTTTATAGTAGTATCAGTGTATGAATGCCCAGTTTC
TCATTCTGAGTATTATAATTTTTTTTTTTTTTTGCGACTG
TGGCTGTCAGACATTTTCAACTTACTGTTCTAACTTACAT
TTTGAATTTGAACATTTTAACTATTAGTGGCTCTCTTTAC
TACCCAGGGACTCCAGGAACAGATGCTGTGTGATACTTTG
TTATCCTTTCATTTTAATATTTAAAATATTAAAATGACTG
CTGTATTTTTATAGTGTAATCTTATGGTCCTGGTGTCACA
AGAACAACAGACTGGCTTTACTTCTTACTGGTAGAGCCCT
GGGCCTACTGTGTATTGCACAAGTACCCACTATTTCTTAA
TTTTCCATTGCTGGCTGTTTTGGAGCAGTGAATGTCTTTT
TGAATGTCTTTTGTTTTTTATCCAGTTAATGAACTAATTT
ACCAATTTTTACTTTATCTGCCTTTCGTGGTAAATACCCA
TACAGTCTATCAATGAAATTATAACATTCAGTCTATTTAC
ATGAAAGATGAAAGTTTTTTTATTTGTTTGAGGCGAAGTT
TCATTTTTGTTGCCCAGGCTGGAGTGCAATGGTGCAGTCT
TGGCTCACTGCAACCTCTGTCTCTGGGTTCAAGAGATTTT
CCTGCCTCAGCCTCCCAAGTAGCTGGAATTACAGGCGCCT
GCCACCACGCGTGGCTAATGTTTTTATATTTTTAGTGGAG
ACGGTTTCACCATGTTGGCCAGGTTGGTCTTGAACTCCGG
ACCTCAGGTGATCTACCCGCCTGGGCCTCCCAAAGTGCTT
GGGATTACAGGTGTGAGCCACTGTGCCGGCCAGATAAAAT
ATTTTATGTAGAAATCTACATTATAAGATCCAATATTTCA
GAGACTGGGGAATTCTAGTCAGTTTTATTCCTCTTCATTT
TTAACAAAATGAGGGTTAAATTCTTCAGAATTAAGGCTGT
GAAAAATCTGTTTTATTGCTTGATTTCAAAATAGTAAGTT
TTTACCATCATGTTTCTTTTTAATAAGTTACAGTTCTTTT
GATTAAATGTTTATATTCTTCAATTTAGAAGCCATTTGGA
AATAGTATCAGCAGATATAATGGGGAGCCTGAGCACACTG
AAAGAAATGACATACCTCATAAAAATACACAGGTGGGAAA
GTGTTCACTTTCATCTTGGTTGATTTTTTTTTTTTTGGGG
TTAAAAGTGACTCTCCCTCGAGAAGCACATTGAAAATTGT
AATATTTTATAACCTGTTCTAAAATTCTGTCCTTAAATTA
AGACTGAATATAATTTCGCAAATTTATTCTAATTAGTATA
CAGCTGTACTGAGATGCTGAAATAGTTAATGCAGTAGCAT
TAGTGGTAATTGTTCACTACGGATATTTAATTTTTAAATT
TTTCATTTAGGAAAAATTCAATTTGTCACAAGAAAGCAGT
TACATATCTACACAGTATAGCCTTCGTCCAAGAAGAGAAG
AAGTCAAATTAAAAGAAATAGATTCTAAGGAAGAAAAATT
CATTGCAAAAGAACTGGCAGTGAGAACCTTTGAAGTGACC
CCCATCCGGGCAAAGGACTTGGAGTTTGGGGGAGTACCTG
GTAGGCCTCAGAGCTGGGCCCAGAGAGGGCAGGTGGGGTG
GGCTAGGGGTGGTTGCCACAAGGTGGATTGGAAAGGCCTC
TCTGAAGACATCTGAGGCAGGCAAGGTGGGAATCTGTGGA
AGAGCCTTCCAGAGAAGGAGCAGTGAGTGCAAAGGCCTGA
GGTGGGGGTATTTTGGGGGATTATGGAGTAGAAAGGATGC
CATTGTAGCTGTGTTTAAAAGTTTTAGCAGTCTGTTCAGA
GGTTTTGAGCACAGAAGTACAAAGAAGTGATAAAGGAAGG
TTGATCTGGGAGTTTGTATAGCATAGATGGTTACCTGTCA
GGAACAGAGAGCTCTGCTAATAATCAGACCTGAGGCGGCA
GGGCCTAGCAGCCTGGGAGTCAGCTGCCTGCATAAAATGG
GATCCCAAGGCTGCCCTACCTGCTAGGCAGGTTGATTGTG
AGGGTCAAAGATCTGAAGTGTGCCAAGTTTTGGAGTTATT
AAGTGGGTGGAACTGATGAAATTTTATGTAAAAGAAAAGA
CTTCTTGTCTGAATGGCTCAAAATCCTGCATGACTTAATT
GCTTTGTATTTTGTTATAACCTTTGGCTAGCTGGTCTATT
ACAGATGCTGTCCAGCATCACTTAAAATCTGCACACATTA
CATGAATGTGACACTATTTTAATTGTTAGAAACTTAGGAA
TATAAAGCTTTTTGTTAAGATTAGGCTGATAAGGGCTGGG
CGCGGTGGCTCAAACCTGTAATCCCAGCACTTTGGGAGGC
CGAGGCGGGCGGATCACGAGATCAGGAGATCGAGACGATC
CTGGCTAACACGGTGAAACCCCGTCTCTACTAAAAAAAAA
TACAAAAAACTAGCTGGGCGAGGTGGCGGGCGCCTGTAGT
CCCAGCTACTCGGGAGGCTGAGGCAGGAGAATGGTGTAAA
CCCGTGAGGCGGAGCTTGTAGTGAGCTGAGATCCGGCCAC
TGCACTCCAGCCTGGGTGACAGAGCGAGACTCTGTCTCAA
AAAAAAAACCAAAACAAAAAAACAAAAACAAACATGATTC
TTAAATGAATAAACCAGATTGAAATTTGAGCCTCAAATGT
TCATGAATTGTTTGCAGGTGTGTTTCTCATCATGTTTGGC
CTGCCTGTGTTCCTCTTCCTGTTGCTGTTGATGTGTAAAC
AGAAAGATCCCAGTCTTCTGAATTTCCCTCCTCCTTTGCC
AGCTTTGTATGAGTTATGGGAAACCAGAGTATTTGGGGTC
TACCTCCTGTGGTTTTTGATTCAAGTCCTGTTCTACTTAC
TGCCAATTGGAAAGGTACGTTTATGGTAATTCTGTTTTGT
TTTAATAGGATGAGGTCTCACTATATTGCCCAGGTGGGTC
TCCAACTTCTGGCTCAAGTGATCCTCTTGCCCAGCCTCCT
GAGTCACTGGGACCACAGGCGTGTGCCATGCTGCCCAGCC
TTACAGTAGTTCAGAGGTTAGAGGCTGTTGGTCATAACTC
CCAAAACTTAGTTCATGAAGCCATTTCTCTTGTGCTGTCT
ATATAACACTTGCTTATTAAGAGGAGCTTAAAAAAAATCT
GATTGAGATTTCTTGTGTAACTTTTCAAACCAAATAGAAA
AGAATAGGCTGTTTTGCAAAGCAGCCTGACTCTCAGTGGA
GATTGCTGTGGAAAAAAAATTCACTCTCAGTATGCGTTAT
TTCAGATGCAGCCTTTTAAATGATTAATTGATAGGCTGCT
GGGCTCGATGGACTTTAGTCTACATCTTTTACTTTAAAAA
AGTATGAAAAGTTTCTAATTTTCATCTCTTTCAGAAGCTT
GTTGTCAAGAACATTTTATGTTGTTTTCAGATTCCTGCAA
TATCTTTAAAATATCCATTTAAAATCTTTAAAATCTCCAT
TGCTAAGTGTAGTTTTTTCTTCTTTCAGTAGAATCCTTTA
CTTGGATATATTTAAAGAAACATGAGATGACCTAAGTAAC
AAATCATTTATTTAAAGATCTTATTCTTAGCGCTTTGCAA
GTTTGCCAATTGTCTGTAAACCAAAGGATCACTTTTACTG
GTGAATGCCAGTAATAGGAGGGTAGAGCTGCAGGCTTAAT
ACTGTGGAGTGAGACCATAACTTTAGTGGCTCTAGCAAGG
ATTTTTGTGATAAAGACCTTCAGTCATTTTTACGTTAAGG
CTCTACAGTTAAATTCAGATTCATTTAGGATGAGGTGATT
TCAGTGTATCAAGGAAAGCAGTTTTGTGTTTAAAGTCGTA
CATGTATATACTCATAGACTAAAGTGACTAAAAGCATATA
TATTAAAATATATTAATATTATACCGTCATCCCTTGATGT
CCTTGGGGAGTGGTTCCAGGACCTCCTGTACATACTAAAA
TCTGAGGGTGCTCAAGTCCCTGATAAGAAATAGTGTAATA
TTTGTATATAACCTGTGTACATCCTCCTTGTATACTTTTG
TTACCTCTAGGTTACTTACAATACCTAATACAACGTAGGT
GCCATGTAAATAGTTATTATACTGTGTTAGGGAATAATGA
CAAGAAAAAGAAGTCTGTACATATTCAGTGCAGATGCAAT
TTTTTCCCAAATATTTTGGATCTGTGGTTGGTTGAATCCA
TGGATGTGGATCTCACGGATACAGAGGGCTGACTGTAGAT
TTGGATCTGTATATTCACAGATTAAAGCCCAACACAGCAT
TTACTAGACACCTTTAATAGATAAGGATCATCTGAAATTA
GCATGTGGGATTTTACTAATCCTGTGATCTCAAACAGCTT
TTACATTTCTCCTGCGAGAGGAGGAATACTAGCTAGTGAA
ATCTGTAGCTAATGATAGGATACAGTAGGTTAGCCCAGAG
CAAATGATACTATATTTATATTTTACAGTTTGAAATGAAT
TGCTACATTTCTGAATAGTTATTTTGTGGGGTAAAATGTG
GCTGCATTGGGCAAGTGGACTTTTTACTCAGCCAGTTCAG
TTGGGTACCATGTCTTTTGGTATCTCTGTGCTGAATGCTG
TGGGTGATGCCGAATGAAGAGAGGAGATGGTTCTCATGCA
TGATGCATGCTCACAGTCTCTCTCTCTCTTTTTTTTTTCT
TGAGACAGTGTCTTGCTCTATCGCCCAGGCTGGCATGCAG
TGGCGCAATCTGCAACCTCCTCCTCCTGGGCTGAAGTCAT
CTTCCCACCTGTGACTCCAGAGTAGCTGGGACCACAGGCG
TGTGCCACCAGGCTTGGCTAATTTTTGTATTTTGTATTTT
TGGCTAATTAAAATTTGTATTTTGTATTTTTGTAGAGAGG
GGATTTCACCATGTTGCCCAGGCTTGTCTTCAACTCCTGG
ACTCAAGTGATCCTCCTACCTTGACCTCTCAAAGTGCTGG
GATTACAGGCACGAGTCACCACACCTGGCCTCTCACAGTC
TCTTATTGCAGATAAAAGAATCACATGAAATGGTTAAATA
ACTGGATGGGCAATATATGTATAATATATAGCAGAGCAAG
TAAGCATATGAGTACGCACCATCAAATAGCACTTGGGTCA
TAGTAGAGTGGGTCAACAGGGTAGAGCCCAGTTGAAAAGG
ACCCCACAAATGGAAGACAGTGGAATTGTACTGTTACTTT
GTAAGTGTTAGGCAGCCATTGGTAGATGTTTGAGCTAGGG
GTCCACTAGATGTAAAGGTATTTAAGCCATTTAGTCTTGA
GGTGGTACACAGGAGTGTTGCGGGGAGCGTGGCTGTTGCA
GTTGCTGGGTCCTACACTAGGAAGTCATTACTGAATTTGT
ATTTAAGATAAATTCCTGAAGGTGGAATTGCATCATTAAA
AGGCTTGCCACTAGGGTTTTTGAAATACATTACAAAATTT
CCCTATTACAAGATATCTTCCTTCTTGGGCATGTTGAAAA
TTAAGTGATATTAGAAGATATATATGTATGTGTGTATATA
TATGTATATATGATGGTGATGTGCTTTGTAAATTTGTAAA
TTTTTTTTCTTTTAAGGTTGTAGAAGGAACGCCTCTTATT
GATGGAAGAAGACTCAAGTATAGATTAAATGGTGATTTTC
TTTTTTTAAGACTCAAATTGATGATTTGACAGCTTAAACT
TCTAAGTGTTAAACTGTTTGTTAAAGCTGATTAGACCAGA
GTAGTAAGTGGTAAATTATCTTAGTAGTCGGAAGGGCAAC
TGTTTATACCTGTAGCCAACATGTATAAATTATGCCATGT
AAAGTAACATAGCCTCTTAGTCACTCTTGTCCACTCTCCA
GTTTTATGTTTTTAATAGTGTTCATCACTGTTAGAAATCA
TTGCACTTGTCTAGGATTTTATCACCTTGAGGTGTTACAC
GGATGCGGGTATCTAGGCTACTCCTGCTGTGTGAGCTGCT
CTTGCCCTTGCTCAGGTCCTCTGGGCTGTCCCTTGAATAT
TTGTCACACACTCTTCCTGGGCCTTTGCCTGGAAAACTTA
CCCCCAAATGTCTGACACCTGCATCTTCACCTCCATCTCG
TCTCTGCTGAGAGAAACCTTCAGGTCCCTTTCTCTCCCCT
GCTCTGTTTTATTTTTCTGTCTGACATTTGTGCCTCCACA
CGTCAGTGTATTTGTCTCTTCATTAGGGTCTCTCCACTAG
AATGTGGCTTCATGGGCTAGGACTTGGCTGTGTTCATTGT
GACGCCCTTCATGCCAGGAAAATGGGCACGTAGTGGGTGC
TCATTCATATGTGAAGGCTGGATGGATGAGTGGTGAGCTC
ACTGAGCAGCTCAGTAAATGGGTAGACCTTGCTCCCTCTG
GGTCTGGCACCTGGCACTATAAGAGCATGTGCTGAGTACA
TCAGTCCAGCTTTGCCATTTGAAGACTTTGGCAAAGTACA
GATCTATTTTGTAGTCATCCTTGAATGATTTTCCATTTGA
CGAGATGGGAGTAGAGTGTTTTCCTTTTCTTGAGAATTAC
ATTATATATTTTAATGGTTGAACTTTTTATCCTTTCAATT
CTTCATTTTCTAACTTTGGATCTTTGTTTAGAGACTTACC
CAGCATCTACTCTGTCTGCAATCACTCTCCTGGGTTCTAA
AAGGGAAGCCAAAGATAGTTTAGACACCTTCTGCCTTTTA
GTGCCAGTCACGTGACAAGGCATCTGCCGTAGCTCCAGCA
TCTGACCCCTGGTGGGTGCGTAATACTTGTCATTGGTATT
GTCAGACTTTTTGTTGCTTTTACCAAATTGTTTGCTGATG
GAGCGAGTTTTAGAACATTTGGCACCCTCCCTCCCTCTGG
TGGTTCACTTGCCACACCGGGGAAGGTGAGTCTGGGGCGA
GGTGGGTTGTTGACTTTGCTGCCAGGTCTTTTGATTTCAG
TGTTTTGTGTGTTTCTCTGCAGGCACCGATTCTTTTCTAA
GTAGTCTTGTGTTACATTTTCACTTCCCTCTGAGGGGTGT
GGTACATACAGAGACTGAGCACAGTGCTTGGACATGGAGC
TCTTGTAGCCAGTGGGGGAGTGGCTGGCCAAGTTGCTTGA
TCCTTTTTAAAAATGTCTTATCTAATTACTCGGGTTCAAG
TATTGAGGTTTCTTTTCATGAATTTTACCATTATTAACTA
AGGAGATTCCTAAGACATTTTGGATGATTATTTTTAATCC
ATGTGGGCTAGAGAGCAAAAGGCTGCTTCATCTAACCATT
CTTTTTTAAAATATACATTTTATGAAAGGTAAATGAATAT
CTTTAAAAGTCAGAATTTAAAATTAGAAGTTATTATTTGG
AGTATTTGTGGAAAATGTGGATTCAGATAAGTTGAGACAA
CTATTGTTTTACAAAAGGTTTGGTTTTAGAATTCTCAAGT
AAATAACGGCTACTTCTTTTTTTTGCGTTTGACCATTTAT
CCTAATGTGATTTGATGACTTGTTAGGAGCACAGCTCTTT
CAGGCACACAGCTCCCTTGAAAGCAAAACTATTTCTTTTT
TTTTTTTTTTTTTTGAGACGGAGTCTTGCTCTGTTACCCA
GCCTGGAGTGCAGTGGCGTGATCTCGGCTCACTGCAACCT
CTTCCTCCCAGGTTCATGCCATTCTCATGCTCAGCTTCCC
GAGTAGCTGGGACTACAGGTGCCTGCCACCATGCCTGGCT
AATTTTTTTTGTATTTTTAGTAAAGATGGGGTTTCACCAT
GTTAGCCAGGCTGGTCTCGATCTCCTGACCTTGTGATCCG
CCCGCCTCGGCCTCCCAAAGTGCTGGGATTACAGGCGTGA
GCCACTGTGCCCGGCCACAAAACTATTTCTTCAGCCAAAA
GGAAAAATTGGATCTCCCAGTGAGCCTTTCTGTGTGGCAG
CAGGACTAGCCTGGAACGAGAGTTCTGTGGAGCCTCACAG
GGTGGGTGCTTTTTAACTTGGCATTGCCTGTGAATGTGCC
CACCTGCTGTCCCTACCCCATGGGTACTCACAGTCCCTTG
CCTGGCCTCCAGCATTTGTGTTGTGGCGTCTTCTCTGCGG
GTGGCATCGTAAGATCTCTGTTCTGGATGGTAGAGTTTTA
CTAGAATCTTTTGAAACCATTATTGACAAGTTGGTTAAGT
ATAAATATTTATAATTTTGTAACTACTAACCTAGCTCAGT
GCCTGGCCCCTGGTGAGTGCATAATACCCTCCCCTTAGGT
AATGGCATTAGACTTTAAAATGTGTGTTTGGCTCAGCTCT
GTTAATAATTAGCCATTTGACTTTGTGCCTAAGAGTTTGG
ATTGTGGGAATTTTCAGGTTACACTTGTCAGTTTTCCCTT
AATTAAAAGCAAATAATGACCATTTGAACTGAAAAAGAAT
CAATGTGTTAAACTATTTGGAAAGTTCTACAAGAGATAAT
GGTATGTATATTGAAGATAATACCTCAGGACATTGCTTAT
TTGCATATTTGTGTGTATTTAGTCTGAATAATGACATTAA
GACTTTAAAAATGAACATTGTATTGTTTCATAATGGCGTA
CGTCTCATGTGAGCCTTGGGTTAACATAAATTTTACCCTT
CCTTTTTTTTTTTTTTTTTTTTTTTAAAGGATTCTATGCT
TTTATCCTGACATCTGCAGTCATCGGAACATCTCTCTTCC
AGGGCGTAGAGTTTCATTACGTGTACAGTCATTTTCTTCA
GTTTGCACTTGGGGCCACTGTTTTTTGTGTGGTCTTGAGT
GTGTATCTCTACATGCGCTCTTTGAAAGCACCCCGGAATG
ACCTGTCGCCTGCCAGCTCTGGTGAGCAGTGATGAATCTC
GTGTTGGATGAATGCGTTCCAGAGCCCTCCAGCAGCCGTT
TCTAGATTTGAGTAGATTGCTTTTTTTCTAACTTCATTTT
TTGGGAAATGAACAGAAGTAAGAAAAAATGAAAAGATGAA
GAAAAAAGTTAAAGAGATATGAATTTAAAAGAAGAAAATG
TTTTTGTTTTTCCTTCATACTTATTCATTTCTTTTTTTTG
CAGTTGCTTGATGACAGTAAGACGTTTAGTAAACTTACAG
GCATTTTAACTTATGACAAATATTATTTCTTTGTCCAAAA
TAGTAAATACTCTTTAAAAAGCAAAAACAAAACAACAGAG
GTTGCTGGCTGGGTGAGGTGGCTCACGCCTGTAATCCCAG
CACTTTGGGAGGCCAAGGCAGGCAGATCACTTGAGATCAG
GAGTTTGAGACCAGCCTGGCCAATATGGTGAAACCGCGTC
TCTACTAAAAATACAAAAATCAGCTGGGCGTGGTGGCGCA
CACCTGTAATCCCAGCTACTCGGGAGGCTTAGGCAGGAGA
ATCACTTGAGCATGGGAGGCGGACGTTGCAGTGAGCTGAG
ACTGTGCCACTGCACTCTAGCCTGGACCACAGAACGAGGC
TCCATCTCAAAACAAAAACAAGACAAAAGAAACAAGAGAG
GTTACAAATTGGTTGATGCTGAGCTGAAGTATTTAAATAT
AAAAAAATGTTGCCTATCTAAAAAAATTGTGAGTGTAAAG
TCCTTTGGGGGGCCCCCATGATTTTGGTTGTTTTTTAAGA
AACCTGGGGTATCTGGGTCCCCGGCTCCCCAAAGGCTGTA
GTAACTGCCCTTTCAGTTGGACAGGCATCTCCCCTAGTCT
GTGCCGTCCTGTCTACCTCTCACCACCAGAGCTCTGCTCA
GGCACTTGCAGACAGTTGAATTGTGAGCCCGGATAGTGGG
CAGCAGTGCAGTTTTAAAGCCTCCTGACTGGGTTTGGAAC
ACTGGGTAAACACTTTTCCCTTCTCAGGAAATGCTGTCTA
TGATTTCTTCATTGGCCGTGAATTAAACCCTCGAATTGGT
ACTTTTGATCTCAAATACTTTTGTGAATTGCGCCCCGGAT
TGATTGGATGGGTATGTCTTTTTTTTTTCTTTCTAAATTT
CAATTCAATAGGTCTAATTAATTGCTAGAAAGAAATGTAG
ACCATTTAAAAATAAGCAGTGGGTGGTATATTTTTAGGGA
TAATTATGGCTTTCCATAAATCTATCAAAATATTTTCTTG
TAAATATTTTCCAGAGGTTTAAGATATGACAAATTAAGTA
TCTTTTCTTTGCTTTATTTTTATTATATCAGTTTATATTT
ATGTAGGAAAGTGATAGTGTGGATGCATTTTCCTCTTTTT
TAAAACCTTATTTTTACCTAGTTTTAGGCTTGGAGTTGCA
GATATATAGCAAAGAGTTCCCTTCCACCCTTCACTCTATT
TCTCACAATGTTAACCTTGGAGGAAACCAGAGTGTAATGA
TGAAGAACAGCAGATTAACATAGCGACAGCATTAGTTACC
GAGTCCACAGGCCTCAGTTGAGTTCACCAGTTTTTCCGCT
GTTGTCCTTTTTCTGTTCCAGGAACCTCGACAGGACTCCA
TGATGCATTTGGTTGTTATTTCTTCTTAGTCTTCTCTAGT
CTAATAGTTGTTTAGGCTTTCCTTGTCTCTCATGACCTTG
ATACTTTTTGGAAAGTACTGGTTGGTTATTTTGTAAGAGT
GTCCCTCAGTTTGGGTCATTCCGGTGTTCTCTTTGATTGG
GGTGAAGTTATGCACTGTGACAGGAACATAGAAATGATAA
CTGTGTCCTCAGTGCATTGGGTCCAAGGGCCCATGGTGCT
GAGATGTCTTATTCCTGGTGGCGGGTAGGTGTTAAGGTGG
CGTCTGCCAGGTGTCTCAGCTGTGAAGCTCACTTAGGCCT
TTGTAGTGCTAAGGTCCCTGGGGAGGTGCTTTGAGGCTAT
ATACTTTCCCCTTTTATTTCAGGTGGTTATTAACTTGGTG
ATGCTTTTGGCTGAAATGAAAATACAGGACCGTGCTATTC
CATCCTTGGCTATGATTTTGGTTAATAGTTTCCAGCTTCT
CTATGTGGTGGACGCTCTCTGGAATGAGGTAATTAATTTT
AAGAGCCAAGGCCTTGGAGTCAGATGATTTTGAGTGGGTG
AGTGACCAGTCAGAGCCTCGGCTTCTTGCACACAAAGTGA
GGGGAGCATGGCCTGCCTCCAAGGCTGCTTGTGAGGACGA
TGAGGCCATCCATGCAAAGCTGAGGAGGGAGCGCTGACAG
GTGGGAAGTTTCTAGGCATTTGGGAATGCTTCGGTGTTTA
TCAGCTGATCTTGTGTTTAAAAGTAATATTCTCAATATAA
GATTGGTGGATCTTGGGTTTGTTTTTGTGGGCGGTGGTAA
TTATGGTATCACATGAAAATGGATGGATTATTACCAAATT
AGAATGGTGTTTCTTGGATTGTCAAGAGTCACCTGGTTTT
TAAATAATGGGGGAGGTGTTTTATTGTTAGTATTTTAAAA
TACAAAGACTAGCTCTAATTAGATGAAAGTAAAATCAGAA
ATCAAGGTGCATTGAGGAAACCAGTTGAAATAAGGCTAAG
TTTTCATCTCGTGTCTTTTTTTGTACATTGACTAGTCTTT
CTGCTAGTCGAAGACTGGTAAATGTTTTGTTTGTTTTCTC
TGTCTCAACCAGCATATTCCTTTAAAAAATTTTTCTTCCT
CAGGCTTATTTTACAAGTATTTTATCATATTTACTGTTAT
TTTTGTGATCATCTCCAAATTCCACGTCTAGTTTTCTTTC
CATATTAAAAACAAATCTGGCAGCTATACATCATAATGTT
CCAAAACAAGTTTTAATGACAGTGTGTTGAGACAGTCTGT
GCTGACATTTTGAAAGAAGACCTTTTCTCTTTGAGCCTGG
AACATTAAAAAAAAGTGTATTATTGGCCATCATTACTATA
TATCTCCCCCACACCTGCTGGCTGGTCTTTAATTGTGGCC
TTCTATGCAAAATTGCAGAGAATATTTAGTCAGAACAACT
TCGCAAGTTTGATATTGGTGTTTCGATGATCTTGTTATTT
AGGAAGATTAGGGCCACTTTGAGGTAAACCTCAATTACAA
GTGTTGGGATTAGTGCTATCCGCTAATTACGGGTTCCTGT
TGCCCTCCTACCACTTCACAGACCCTGGCTCAGAGCCTGG
GAAGCTGTGAAGGTGGTGACAGCACTTCAAATTGACTTTA
AAAATTCCAAGTCAATCCAAAATTAAACACGTTTTTGAAA
TTAAAAAACAACTCTTTTGTAAATGCACTTACTATTACCA
GTGTAGCTTTGTTTGCTGTTACAGAATGAATCGCCAAAAG
AGCATATAGGTAACAGTTTGCAAATCAAATGATATTTCAC
TGTTTTGCTCACCTCAGGCTTCTTTAAACCTTCCTTTCTA
GTAGTTTTCCATTGATAAGTGATCTTTTTTTCTGGTTTCG
TCTGTTAATAGCTTTCTGCCATGTTGTGGTCGTCACTTTT
TAATTGGCTTAGAAGTTCATATTTTCTATAGATTTAGCCA
AACACTGACCTCTGTTAAAAGAAAATTTTTTTGCATTTTA
AGGCAAAATTAACATAGCCCCAGGGGTAGAAAACTAGAGT
TAGGAAATTGTTTTCTGTCTGTTCTCAGTATCTCAGCCAG
ATGATGATAATCTTCTTGAGGAAGGATTGTATTTTATAAT
TTCTGTAGCATGCTGGCATGCCACTGGGCAATTAGCAGAT
GCTTAATAACTTTTTTGTTAGGTCACTTGATAGAAATCCC
TCTGTATTCACGAATGTGCTATACCTTAAGAAAACGGAGA
CTACCAGTTTAAATATGTATGACCCTTCCTCTGAGTCTGG
CCTGCGAAAACCTTGGGGCTCAGGAGCTGGTGGGGCTAAG
GTCCTCCCCCCGACCTGGCACTGGGTGCTTACCCTTTGCC
CTCTCACTGCTACTCACCACACCTGCTTTTATCTGCTCCC
TCCATTTTGTCACCTTTATCCTCTTTTGGACCAGGAATCA
GATTACAGGCCTTGAGAGATAAGAATAAGACACTCTCGGG
GACAGAAAGTTAAAACACCACGTGTCCTCACTTATATGTG
GGAGCTAAAAAAGTTGATGTCATAAAAGTACAAAGTAGAA
CAGAGGATGTGGGAAGGTGGGAAGGTTAGGGAGAAGGGAA
AGATAGGGAGAAGTTTGTTAAAGGATACAAAATTACCACT
TGATAGGAGGAGTAAGTTCTAAGTTCTAGTATTCTATACT
GCTGTAGGATGACTATAGTTAACAGTGATACATAGTTTCA
AATAGCTAGAAGGATATTGAATATTCCTAACACAAAGAAA
TAGTGTGTTTGAGATGATGGATATGCTAATTATCCAGATT
GGATTACTATATATTAGATGTATGGCAGCATCACTGTGTA
CCCCATAAATATGTACAATTATTACATGTCAATTTTTTTT
TTTTAAGGAGAATAAAGAACTCTGGTAACTAAAAAGTATA
AGCCTAAGGAGCTAGATTCTGTGAGATTGGTTTTTCTGTT
CCATATGACATCTGTTTTTCTGTTCCATGGCCTATTTGCT
TTCTTTTCTGGAAAAAAAATCCTATTTGGAGGTACCACTC
TTTTTCTTTAACCTAGAACTTTGATTCTCCAGCAGAGCTT
ATACTGGCTAATTTTTGTTTTTCTTTTCTTTCTTTTCTTT
CTTTTTTTTTTTTTGAGACAGAGTCTTGCTCTGTCGTCCA
GGCTGAAGTGCAGCGATGCAATCTCAGCTCACCACAACCT
CCGCCTCCTGGGTTCAGGTGATTCTCCTGCCTCAGCCTCC
TGAGTAGCTGGGACTACAGGCATACGCCACCATGCTTGGC
TAAGTTTTTTTTTTTTTGTATTTTTAATAGAGACAGGGTT
TCACTATGTTGGCCAGTTTGGTCTCGAACTCTTGACCTCG
TGATCCACCTGCCTCAGCCTCCCAAATTGCTGGGATTACA
GGTGTGAGCCACCACGCCCGGCCTATACTGGCTAATTTTT
CAACATCAGTGGTCTGTACTGAGGTTCCAGGTAGTTTGGA
GATTCCCTCAGGCCAGACCTTCAGAGTGTTAACCTTGGCG
GTATGTCTGTATTCTAGAGTCTGGCCTGTCCCTTATCCTG
GTTGAGAGGCAAACTGGCTCATGCTAAGCAAATCACCAGG
GAGTAATGCACTTTTGTTAATTTGCATGAGAAGTGAAGCT
GTCAGTTCACCATGTTGCCAGACAGCTTAATTTCTTCTGT
GGAAAATCTACATGAAAAGCCAGATTATGATTAGAAATTA
GATTGGTGCATGTGGAATTGAAACAAAAAGAGTTGGTGAT
CGTATTCCTTCAGCAAACATATTTTGAAGACTTCTCTCCA
TGGTGGACACTGTGCTAGTTACTGGGGTGGCAAAGGTAAA
AACACACAGCCTCTGTCTTTTAGAGGCTTTTAGTATAGTG
GAGAGTGACTAGACAAGTACAGTAACCCAATTGCTGTAGC
CTACTGGTGGGTGGTGACATCTGAGAAGTGCCCAGGTTGG
AGGAGGGGTTGCCAGCAGAGGGGAGGGCCTGGGCATGGGA
AATGCTTTAGAGATCTGTTATCTCGGGAACATGAGCGAGA
GGCTGGCGTGACAGGAGAATGTGAGGCAGAAAGACCTAGC
AGTCCAGGAGACCCAAATCTCTCTCCCCTTTAACAAAAAA
ATGTTGGTTGTGGACCTGCCCATAGCACTTTATACATTTG
CCTATAAACTAGTACTTTATTTGAATACTTTAAACATAGA
AGCTCTTTCTCCCTTTCCACTGTCTGTATCCTTATAGGAA
GCGTTGTTGACGACCATGGACATCATCCACGATGGATTTG
GATTCATGCTGGCTTTTGGAGATTTGGTGTGGGTTCCGTT
TATTTACAGCTTCCAAGCCTTTTACTTAGTCAGTCATCCA
AATGAAGTGTCTTGGCCAATGGCTTCTCTAATTATTGTTC
TGAAACGTGAGTATTAATTTTAGTCTCAGTTTAATTTATT
AAATATTATGTACTGAGGCTTTTATGCTCTGATGTCTACA
TATTTGAAACATGCCATTTTGAATGGTCAGTATTAGCTCA
ATTCGAAGCCATTTATGATGAGTAATAAAAAGTCTGCATT
TTGCAAAGAGAATGGATGGTTCGTACCTGGGTTCTCAGTA
GTACTTGAAACAGATCATTTTAAACGAACCACCTTGCTTT
TAAATTTAATAAATTTAAGTTGGTTAAATTTGTTTTAGTA
ACCTTACGTTTTTTCTCTTGAGTGCCTGCTTTTCCTGGTA
GGCATCTTATAAAGAAGATTCGTCTTGCCTTCATAGAGCT
CGCGTTCTAGCAGGAGAAGTAAGACATGAGTGAGCACCAA
GAGGGGCTTAGATGACGGGTGTTTAAGGTAGAGAACTTCT
CTCTGGGGAGCTTTAGTGTGAACTTATTGGAGGATATGGT
GTTTGATTTGAGTTTTAGAGGGTAAAATGGGATGGAGAGA
TCCAAAAGTCAGGCACTGGAACAGCTCAGCAAGGGTGTAT
GGTGGGGAAGTGTGAGATGAGGTTGGGAAAGACAGAGAAG
TCCAGTTCGGCTGCAGCTGCAGTTCACCAGGGTCAGTCAT
GTATTTTACTTCAGGATGAATTTTCTTTGTCCTTACCCTG
TTCATTAAACCCTTAAACACATCATCTAGAGGTTGAGCAG
GGAAAATTAGCAGTGAACTTCAAATATAGATAGTTTTGCT
ACACTAGTTAGTATCTGTGGTAGAAGAAGAAATTCAAACC
ATTGGTTAAAATTAAGATTTATTTTCACCAGTGGTTTGGT
TGCCCATGTCCATTTTATGATTCAAGACAGTGTATTTTAT
AGTTCAGCTAAAAGTGGGGGATGTCTTAGGCTGTTTTGTG
CTGCTCAAACACAATAGCTGAGACTGGGTAATTTGTCATG
AAATTTATTTGGCTCATGGTTCTAGAGGCCAGGAAGTCAA
AGAGCATGGTGCTGGAATCTGGCAAGACCTCTTCTGCTGC
AGCATCCCAGGGTGGAAGGTGGAAGGACAAGAGAGAGGGA
GGGAGGGCAGGAGAGAGTGAGGAAGAGCAAGAGAGGCTGA
ACATACTTTTATAAAAAACCCACTCGAGATACTGAGCCCA
CTCCTGTGATAGCAACATTAATCTGTCCATAAGGGCAGAA
CCCTCATGACCTAACCATCTCTTGAAGGTGCTACTGTCAA
CTCTGTTGCATTGAGGATTAAGTTTCCAACACATGTACTT
TGGAGGACACATTCAAACCAAAGCAGGAAGTGAGGTTATT
CTCTTACTAGTTTATTGAGGATCAACTAGATAATAGTTAA
ATGTCATTGATACATTGATTTTTGACATTCTGAAATTTGG
ATAAAATTAGGAACTTGTAGATTTACAATGGGATTCAGCA
TGTATTTAAAGTTCAGGATGTTCTGGTGCTGATTCTAGTG
TTTGATTAATAAAATGTTTGTGCTATGGCCAGTAGGTATC
ATAACTAACAGATGATATAGCCTGTAATTTTGATTATACC
GAACTGTAGTATTGATTTTATTGTAATGTAGGCTGTCTTA
GATTTTATCTCTTTCATGGATGTAACTATATTTGTTTTGC
CTTCAGAGTGTTCCCTAGGTGGATGATTAAAGTAGTGTGA
TAGATTTCGGAAGGGTTACCATCTTTTTACATAGTGAGAT
TTAGAGTTTTTGAGTTGTTCTTAAGAATCAGGCCAGGTGC
GGTGGCTCATGCCTGTAATCCCAGCATTTTGGAAGGCTGA
AGCAGGAGGATCTCTTGAGCCTAGGAGTCTGCTTTGGAAA
TTTCCTCAGAGCATAGAAATAATTTTTAAGAGAAATTACA
GATGCTATTAAGCATTAGAGTGTAACTAAGTTATTAACAT
AGGAATATATTTTAAAATTGCAGTTTGTGGTTATGTAATC
TTCCGTGGTGCAAATTCTCAGAAAAATGCATTCCGGAAAA
ATCCCAGTGATCCAAAGCTTGCACGTAAGTTTTGATTTAT
GTTTATATTATATATATTACGTGAAGGTTTTCTTTTTCTT
TTTGTCTTGACATCATTAAAAATGTACTTTTATTTTTATA
TAGATTTAAAAACCATTCATACTTCAACGGGAAAACATCT
TCTAGTTTCTGGATGGTGGGGCTTTGTTCGCCACCCCAAT
TACTTGGGTGATCTCATCATGGCCTTGGCGTGGTCCCTCC
CATGTGGTAAGCATTTCAGAAGAGTGCTAGTTTGACCCTT
TTAGCCGCTGGAAAGATGTGTGTGTGTGTGTCCTTTGTGT
GGGACAGTGTGGCCAAGGTGGATGTGAGTCTTTTTGTTGC
CCTTTTCTACTGTGAGGTTGGCCTCTGTAGAAGCTCTTCT
GGCTTCTGAGGGGAATTGGAAATTCACAGAGCCTGAAGTT
TTACTTTAAGCCTAACAGCAAAATTTTAAGTTTTCAATTG
TGCCTGATAGCTTTTTTCTAAGTAGAATATATAGAAATTA
ATTCAGCTTCTTAGTTCATGATTCAGTATACATAGATTGC
GAAAAACTCGTTTTTAAGAAGAGAAGGAGATTCTGTTTTT
CTTTTTGTGTGTCTGGCCTCATGGGGAGCTGGGGAAGCAG
GGGAGCAGGGGGAGCTGTGGGAGCTGGAGGTGCTTGGGGA
GCTGGGGTATCAGGGGGAGCTGGAGGTACTGGTGGAGCTG
GGGGATTTGGGGAAACTGAGGGAACAGGGGGATCTTGGGA
AGCTGGGGGGACCTTGGGGAGTTGGCGGAGCTGGGGGAGT
TGGTGGAGCTGGGGGAGCAGGGGGATCCGGGGGAGCTGGT
GGAGCAGGGGGATCCAGGGGAGCTGGGGGAGGTTGAGGAG
CTGGCCCATGCCTGCTACCTGTTTGGTGGCCTGGCCTGTA
GTGGAGGACAGCAGTTTTTCTCTTCGCTGGGGGAAGAGGG
GCGAGAAATGGAGAGATTTGTATTAACTATGAGGACAGAT
GTTTTGATTGTGCTGAATTGTTAGAATGGATTCACCAGTC
TTTGAGTAGCTTCTAATTTAGATACGACCTTCTGCCACTT
CCCAGTGGGATTTTACAGACTGGTTTAATTGTTCTCCTCA
TTATTAGAGAAAATGAAGTACCTTGTGGTTCATTTTTAGA
GAATTTGGGGGAAAGCAGGAAAAAATACGTTGTAGTGATA
ATAAAAATATCTAATACTATGTACCGTTATTATCCACAGG
TTTTAACCACATTCTACCTTATTTCTACGTGATTTATTTC
ACCATGTTGCTTGTCCACCGAGAAGCTCGTGACGAGTACC
ACTGTAAAAAGAAATACGGCGTGGCTTGGGAAAAGTACTG
TCAGCGTGTGCCCTACCGGATATTTCCATACATCTACTAA
TGCTCTTCTGGCTTATCTACAAAATACTCCTGCAATTCCA
GCTGCCATTTGCAAAAACAAGGAAAAAAATCCCAAACTTT
CTTTTGTTGCACTGACAGGATCTGTAAATTTTTTTTTCTT
TTTGAACCAGGACCATAGAGCCAAGTAGTTGATCTTTTAA
TATAGCTGTGTTGACTTTTATTAAATTGTAATTAACATAG
GAAAATACAAGTAAGGATGTGAGAATTTGCATTTTAATGG
GAAATTTTCAACCCTTAAAAATCTGAAATCAGAAGACAGT
CTTAATATAAATGTACTGTGAAGAATACTATTGATGTTTA
TGGTTTCTGATTACTTTTCAAATTTTGATGTTTTTTGGCC
AGTTGGCTTTTCTTAAAAGAAAACACTGTTCCATTTAAAG
TACATTTATGTTTTATTCAGTAAGAGAATAGAATTTTCAT
TTGTTTTTTTTTAAATCCTTTCCTAGTTATATAATTTGAA
AGCAAAAAGAAGGGCCTATATTAAATGCTGAAAGTGCAGA
GCGATGAGATTATTAGCAGACACTGTTTAAGGGAGACCAT
TTGTAGCAGTTGGCTTAACCTCAACTTCTAAAACTACATT
TGAAAATGTAAATACATAGCTTAGTTTTATGTAATATATG
GTGACTTCAGATTTTTTTGTACAGTATTTTGAATGTGAGA
TGATTGTCAGGACTGTCTTTTTAACAAAACATTTTCAGTA
TTTTAAATAAAGTTTTGTAAAGTAATGTGAATTAAAAATT
TTGGAACAATTAGAATTCATTCATTATTGTATAGAAGATG
TTGTTAAAACATAGGAAGGGTATTTTTCTTGATCCAAAGT
TTGTGAATTTGGCTTTGCTACCTCAATTGCAGGTGTTTGT
TTGCCTTTATAAACTATTGCAAATAGAAAAAAAATAGAAA
AAGTATATATTTTTGAAGTAACATCAATATTTAAACATTT
TTACACAGATTGGTGTTTGAAAATTTGCCGTGTCAGGCTA
ATATTTTTATATATTTTTGACTTTTTAAAAGTTCATCAGT
GTTTTTGCTACTGTTAAGCTCATGCAGTTTATACTGTATT
TTTTATATATCCTTTATATTTACAAAACTTCACTCCCTGT
AAAGGAGTGCTATCTTAAAAACAACTTAAGGGGTTAAAGT
CGTTTCTTTTAGTTTAATAGATGTGCATAAGGTAGCTTTA
GCAATTAAATTCTAGTGAAGTTGATATAGTCTCATTTTTA
ATTGTCCTGTAATGGAACAGTAGCAAATTCACTAAACTTT
TGTGTTCAAAGTTAAATTGTTCTCAGTACTTTAAATGTAG
GGGAATGTAATAAACATAGTGTGTATGTTTGGGTTTTAAT
TACGCATTTTATATATGAGCCATTTAGATATGCAGTGTTA
ATTCTACACTGCATTTGAAGTGTATGTAACTTAGCTTATG
TTAATGCAATCATGAAGTTGGTTTGCTGTAGCATCCTGTA
GTCTTTAAACATTCTTGTAGCGAAATTGTCATTGTTTTAT
CAGTGCTAATGTGTGCAAGCAGTTTTTTTATTTTGCTTTT
ATCCTGGCATCAGAAAGTGGTGTCCCAGCGTTTTCTGTAC
TAGATTGCACCAAGGAAGCTTTTGGGGAGGAAGGAAGGAC
ATTAAATTCTTTCCCTGGTAATGAAAAGAGCCCGTTATCA
ATATAGTGCTGCAATTTCTGGGGATCAGCTGTAATTTGTT
TTTAATTTTGTTTTTGACATGTTTATTTGGTAAATTTTAT
AATTAAGTTTTAAGTTGAAAATAAAATGTAGCAACATTTT
GATCACTTTGGAGCCTTTTCCCCCCCTTTCTTGCTTGAAA
CTCTGGGATTTTTGGGACCAAGATAGGAGCCCTTAGATTC
CCACCCCCACCCAGCCTCCTGTTTTCCTAGGATCATCTGT
TTGGGACCCTGGCCAACTGCTGTTTATTTTAAGACTCAGA
ATGCTGGAACTCAAAGGGGTTAGTTGGGAGTCCTAACTCC
CAGAAAATGGTCATGTATTTAGTATTTGCTGTTTGAGAAA
ATACAGAAATGCTAAAACTATTGTAGATTCAGTCATACTT
TCGAATGCATTTGTATGAATCACAGAAGCATCTGTGCATC
TGAAAGACAGTACATGTGTGAGAGACACACACATGTACTA
TGCCTGCTGACCATGCTTTAGTGCTCGTTTGGATTTCCAG
TTGACTCTAAGCCTGAATTGTGAGATGAGATCAGACAGCT
TCGTGTCTCAGTTCTTCCTGCTGGGACATTACATTGTGAC
ATTACATTGCAAAGTGTAGGTGTGTCAGAATATGCACCAA
TACCAAGCATATGATATATATTTTGGTCTTTAGTTTTGCA
CTGTTTGGAGCAAATGATGAAGTATAGGATTTTAACAAAA
GATACAAGGTGGAGTGTTTCTAGGTGCAATTTACTTAAAG
GTAGATGGTACAGTTTCCTGGACACAGTTAAATACATGTC
TTGTTCATGGCTGTTAAAGAGTCTAGTGCTGGGTACAAGT
CCCACCTTTTCTACCCCTTTTACTATGGAGAGAAGGGACT
GTTGGATCTTCATTTGTGTACACGTGGGTTATGCTTTCTG
CCTATGGACTATTGCGATGATAAAGTGACAGTGAGATGTG
GCTTCAAATGCTAGCTCTGCTCCCTCTTAGCAATGTGTGT
GTGGGCAATTAATCTCTGAGCACTGGTTTCCTCATGTATA
AAATCTGGCTGATATATCCACATAGTATAGAGGGGCCTGA
GGATGGTACAGGAATTATTAGTGCTCAACATAGTGCTCAG
TTATGATAGCCATTATTAATAGAGTAACATTCTTCCTATA
GAAACATTGAACTTACCACATTCTCAGGATTTGGCTTTTA
GTAGGCAAAGAGGTCTAGTGAAGTCAGAACCATATTGCAC
TTTTTGTTTTTTAAGAGGTGGGGTCTTGCTCTGTTTCCCA
GGCTGGAGTACAGTGGCATGATCATAGCTCAATGCAGCCT
CAACCTCCTGGGCTCAAGCCATCCTCCTACCTCAGACTCT
GAGTAGCTGGGACTAAAGGTGCCTCATCATGCCTGGCTAA
TTTTTTAAACATTTTTTGTAAAGAGGGTCTCATTATATTG
TCAAGGTTGGTCTTGAATTCCTGGTCTTAAGTGATCATCT
TGCCTTGGCCTCCCAAAGTGCTGGGATTACAGACATGAGC
CACTGTACCCAGCCAGACTGCAATTTTTTTTTTCCTTTTT
TTTTTTTTTTTTTTGAGACAAGAGTCTTGCTCTGTCACCT
AGGCTGGAGTGCACAGTCTCAGCTCACAGCAACGTCTGCC
TCCCAGGCTCAAGTGATTCTCATGCCTCAGCCTCCTGAGC
TGGGATTACAGACCTGCGCCACCACGTCTGGCCAATTTGT
GTATCTTTAGTAGAGATGGGTTTCGTCGTGTTGTTCTAGG
CTGGTTTTGAAGTCCTGACCTCAGGTGATCCACTCGCCTT
GGCCTCCCAAAGTGCTGGGATTACAGGCGTGAGTCACCAT
GCCTGGCCCAGACTGCATTTCTTTAAAGAAGAAGGCCCTT
CTCTTTAGTTTCAGAAGTCTGCACCTAGGTCAGCAGTGGA
ATATTCTGTGTTTACTTAGAGAAGCCACGGGAAGCATTCC
AAAGATCTATTCTACATGTGTATATTTATTTTATTGTATA
TAATTTTATAAATCATTTCTACCAAAAAGTTCATAAAGGC
ATGCCCTGATATCCTGTCAGGTGCTGTGCTTTTTACTGTT
AGGAGAGTCAGATTTGCTGTATTCTGGGTTGTGCTGACCT
GTACTAGAGCCCAACCACAGGGACATTGCACGGTCAGGTC
TTACGTACTTAGGATAAAACGCAGCTGCAAGATTCCCCTC
TGGGTTGAAGTTTTCATGTACAAATGAAATAAAGACTGCA
CCTGTTCAGTCTGGCTAAACACACAAATACTTTATAAAGG
GTGTTGACTACACATGAATGTCTTGAAACATGTAAGTCTG
GTTAGAGTCAAAAATTAAAATGGTTTGGTATGGACATTTA
TTTTTCATTCTTCTCACAAAGCAATGCAACCCGCATTGTG
ATCCAGTGACTAGGAGGTTTCTTCGTTGATAAATACACTG
ATGTTAAACAGTTTGTTGGTAAACCAGTAGTTGCTAAAAT
TCTTGACCTCTCAGGTGTCTGGTAAACTGGGCATTCAAAA
GTATAACATTCTGAATCTGTCTGGTTGGAAGCATTTGGTG
TTTCAGTAGAAATCTTAAAAAAAAAAAAAAATTCCAGTCA
AATTGTGTAGGTCAAGTGAATCAGTAGCTCACATTTTTGT
ATGCTATAGGCTTGGGGGATTTGTTATGAATTAGATACAT
TTAAGGTTAAATGGTTAATGTAACAGCCTGTGGAAATTAT
ACCTGGAGAATTTAAAGAGTATTATGACTTTATAGTACAT
ATTATTGAGAACATGGGATGTAAGTATAGCATCTACTTTA
GATTTTAGTAACATTTTGGGAGATTTAAAATCTTTGTTGT
CTGAGTATATTATCACATCTCCCTTGTGAAATTGTAGGGA
ATGGGAATAAGAGTAGTTTATATATTACTGAAGGAACGCT
CAGAGGTTTAGGATTTCAGGATAATAGCAGGGTGGTTACC
TTTGTTGGCAAAAAGTATATGTCGGGAAAATCACAGCACA
TCTCTAGAGGCAGCGAGTCTTCCAGTATTTTTTGTTCGCG
ATTCCATCTTGCCCCCTCGATGAATAAACCAAAAATGTAA
ACTCCAGTGTGAGAGGAAACCGAGCCCTAAGATGGAAGAG
AGGTGGTGTCAGGGGTCCCCAGGAGAAGCAGCGACCAACT
GGAGGCTCTGTCCAGAACTGAGCCGACGCATCCAGAGGGG
CTCGTCCTGCCTAAGTCATGTTGCCCCAAGTTGTAAGGTG
AATACTTCATTTTTTTTTCCTATTCTGAGTGCTTTAAAAA
CGTTATAGGCTTAGGTGTATCTATATAATCATCCTGAACT
GAAATATATGTATTTTTTCCATGATGCCCTTCCTCAGCAT
GAAGACAAATACCTTCAAACACAATAAAGATGCAAATTTC
TACAACTGTAATCGTGTAGCCTAGCTTTTTAGGAGAGAGC
AAGAACAGTTACAAAAGGTGACAGAGTACACTGTGTTCAA
ATGTCACTTCCCTTTACCATAGTGGCCACAACTACTATTT
TAGGCTCTAGAAATGTAAAAATGGCAGAAGAGGGTTTTTT
TTTTTTTTTTTTTGATACAGAGTCTCGCTCTGTTGCCCAG
GCGGGAGTGCAATGGTGCAATCTTGGCTCACTGCAACCTC
CGCCTCCCTGGTTTTGGTGGTTCTCTTCAGCCTCCCGAGT
AGCTGGGATTACAGGAGCACACCACCAAACCCACCTAATT
TTTTGTATTTTTAGTAGAGACGGGTTTCACCATGTTGGCC
AGGCTGGTCTCGAACTCCTGACCTCAAGTGATCCGTCCCC
CTTGGCCTCCCAAAGTGCTGGGATTACAGGTGTGAGCCAC
CATGCCTGGCCAGGTTCCATATATTTTTGAATGATACAGG
TTAAATAGATGATTACATTTTAATGATAAAGGGTTAAGTA
AAATGAGTTTCTGATAAGGTCTGCGAAGTAGAAAATACAG
TTGCCTGAAGCGCCAATTCCAGGTGACTCCAGGTGTGCCT
AAGGTGGGCCTGTGAAGCCACATGCTCTCCTACAGGTGTG
CTGGAGGGATGCCCAGCCTGGAGGAGCTGGCGGCCAAGTG
CCTGGCCACCCTGGAGGGCTCTGCCATTTCCTCTGATGGG
GCAGGTTTCTGAAGAGAAGGGATGGGCACTGCTGTCCTGA
GCCCCTTGATGCAGCCTGGGCCAGCTCATTGACACAGGGG
TGGCAGTGTGGAACAGCCTGTGCTGTGCCTGGTGACGCCT
TCTGTGTTGTCCACTCTGGAATGTGACTACCTGGAGGTGC
AAGCTGAACTCATATTAAGCACTTCCTATTTTGGCTTATT
CTATAAAAGAATTTTGGCCGGGCGCGGTGGCTCACGCCTG
TAATCCCAGCACTTCGGGAGGCTGAGGCGGGCAGATCACG
AGGTCAGGAGATCGCGACCATCCTCGCTAACATGGTGAAA
CACCGTCTCTACTAAAAATACAAAAAATTAGCCAGGCGTG
GTGGTGGGCACCTGTAGTCCCAGCTACTCAGGATGCTGAA
GCAGGAGAATGGCGTGAACCTGGGAGGTGGAGGTTGCAGT
GAGCTGGGATCACGCCACTGCACTCCAGCCTGGGCGACAG
AGCGAGATTCCGTCTCAAAAAAAAAAAAAAAAAAGAATTT
TACTGGGAATTGCTTTGTACAATGATTTTTACTTCTCTTC
CCCTTAACTTATATAAATGCAGATTTTCCTGTGCTGCATT
TGTTCTAGTGTTGTCCTTTCCTAACAATCTTGGAAGAAGT
TAATCTAACGCATTTGACAATGTCACTTCCATTTATACTT
GTGTAACTTGGTCATAGCTTACATGGGTTTTTCCTCTGAA
AAAACCTAACTGTAGGTAATTTGTAAACAGCCCCTTTTGG
AGTGATTTAACTCTTCAAAGAGCCACTCAGAATAAATGGA
AGTAATCTTACTTCAACTCAGTGGAAGCTGGTTCTTTGTA
TAAAGCAGAGATAACTGAGAACATCTGATTAGATGGATAG
AGGCAAAAAGTAAAGTTAGGCAGGCAGTCCATACTCCTGC
ACTCCCCCTGTGAGTCATAAGAAAAGGCCCTGGTGCACAT
CTGCCTCTCGTAGGCTTTTCATGTCTAATGTGTTATGTAG
GAAGAGGTTAGGCTATGGGTGTAGAGTCAGCTAGACTTGG
GTTCAAAGCTTACGATCTGCCTCTTGGAACCTTAATTTCC
TGACCTACAGAATGAGGATAATTTGTGAGGATTAAATAAT
GCAGGTAAAGAGCTTAGCGCATAGTACTCAGTCATTGTGG
GCTAGTAAGCATCAGTGCCATCATTATCAGGCAGATTGGG
ATCTTCTGGAGGGCAGGAGCCTTCTTTTGTTCATCTCAGT
ATTTCCAACAGTCAGAGCAGTTTTGGACCCATACTTTCAA
GTGAGTGAATTAATAAACAGTTGGGTAAACCTCAAGTCAA
AAACACATCTGAACCTGAACTTTCTTCCACGTCAGTACTC
TTGCCAAGCAGTCACCTGATTTCTCCTAAAGCTCTAGTGA
CAGGCCACTCCCTGTCTATAAAAGGACACTCCACCATCAT
CAATTTAGATCAACTGCATGTGTCTTCCCCTTGAGGCTCC
CCCGGTTGGAGTTCTAGCAGAATTAGAGCCTAGTTCTTCA
TGTATCACCCTTTTCAATATTTCTTTTTCTCCTCAGTCTT
TTGCCTTGTAGGACAAACTCTCCCAGTTCCATCCTTCTTC
TGACATGTTTCTAACATTCACTAATTCTGGGTAGTCTCGG
AATCATCTTCAGTGCAGTCTGATGAGTGCTGAGGAGAGGA
AGACCAGGACTGGACCAAGAGGCCAAACAGCATGAGTGTC
CACCACCTCCTCCCATCCCAAATCCCAGAATGCAACTATA
AAAGCACTGGAAAACAAGAAGTATCCCCAGTGGACCAGAA
ACTGTGAGATTCCCTAAAGACAGAAGGCAGACAGGATTAG
AATAAGGAAACCACCATTAATAATATGCACAATAAAAACT
AAAAACATCACCCTCTTCAAGCCCCCCCACCCCAATCCTA
TAGAATAATATTACATAAAATATTGATACAAAAATCTTGA
AAAAAAATTACAATTAAGATGATTCAACCTTAGGATCTTT
TAATAAATCATATTGATAAAAGTGATAAATTATGTGATAA
TCTCCATAAACCCTGAAAAGCTCTCTCATCACATTTAGCT
TCCATTCTTCATTAAAAAAATTCCTGATATAGGGATCATA
CCTTATAACAAAGTACACTCCAGATAGTTCTATGTAATCC
ACTATGTTAATGAGATAAAGGATAAAAATGATCTGATTAT
TTCAATAGAAACAGGCCCAGGCATACAGAATTATTTGATC
TATGACAAAGTTGAAGTAGGGAAAGGGCCATTTCAATGAA
AAAGAAATGGTGCTGAGTCAGTTGGGTACCCATATGGAAC
CAAAAGAACTTTGATCTCACTTCACACCATACACAACTCA
ATTCTACTTTTTTTTTTTTTTTGAGACAGAATCTCACTTT
GTCGTCCAGGCTGGAGTACAGTGGCACGATCTTGGCTTAC
TGCAACATCCACCTCCCAAGTTCAAGCGATACTCCTGCCT
CAGCCTCCCAAGTAGCTGGGATTACACGTGTACACCACCA
AACCCGGCTAATGTTTTGTATCTTTAGTAGAGATGAGGTT
TCGCCATGTTGGCCAGGCTGGTCTCGAACTCCTGACTTCA
GGTGATCTGCCCGCCTCGACCTCCCAAAGTGCTGGATTAC
AGGTGTGAGCCACCGTGCATGGCCTTCAGTTATATATAGA
TCATAGAAAATGAAAGTTAAAGCAATATAGTTTCTAGAAG
GTAACAGGATAATATTTTCATGAATTTAGTTTAGGGTAGG
CAAAGATTTCTTAAACAGAACATAAAAAAGCATTAACCCT
AAATAAAAGATGGAGACACTGGACTTCGTTACAACAGAAA
AGTTTTTGTTCATCAAAAGACACTATTAAGAAAGTGATTT
GGACAGTCACATAGTGGGAGAAGATGCTTTCAACACATTC
AACACATGTATCTGATAGCATATGTTCAGAATATACAAGA
ATTCCTATAAATCAATAAGACAAAAGCAGTTCACAGTCTT
GAACAGAAACTTCACAAAAGAGGAGATCCAAATATCAATA
GTCATTTTAAAAGGTGCCCAACTTCATTAATCATCAAAGA
AAAGCAAATTAAAATCGTAAAGATACATCACTGCAGCCGG
GCCCGGTGACTCACGCCTGTAATCCCAGCACTTTGGGAGG
CTGAGGAGGGCAGATCATGAGGTCAGGAGATCGAGACTAT
CCTGGCTAACACGTTGAAACCCGTCTCCACTAAAAATACA
AAAAATTAGCCGGGTTTGGTGGTGGGCACCTGTAGTACCA
GCTACTCAGGAGGCTGAGGCAGGAGAATGGCGTGAACCCG
GGAGGCGGAGCTTGCCAGCCTGGGCAACAGAGCGAGACTC
CATCTCAAAAAAAAAAAGATATGTCACCGACGTCCACTAA
AAATACCAAGTAAGCGTTGGCAGGGCTGTGGAGCAATCTT
CTACATTACTGGCGGGCCTGTGGATTGGTACAACCACATT
GAAAAACCATTTGGCAGTATCTACACCAAAGCTAAACATA
TGGCTATGTATGACCCTAAATTTATTTAATCATGAGCTCT
ATAACAACATTTGTGTCAATGACAGACCACATATACCAAG
CTGGTCCTGTAAGATTATGATGGAGCTGAAAAATTCCTAT
TGCCTAGTGATGATGTAGAGCAATGCATCTGTGAATTTCC
ATGTGTAGAAGAAGTGTTTGGGTACACAAATTACTTACCA
TTGTGTTACACTGCCTGCAGTGTTCAATACAGTAACATGC
TGTACAGATCTGTAGCCTGGCAGCAACAGGCTATCCCGTC
TAGCCTAGGTAAGTAGTAGGCTATGCCATGTAGGTTTGTG
GAAATACACTCTTTACAATGCATTTCTCAGAACGTATCCC
CATCGTTAAGTGGTACATGATTGTATTTATTTATTTATTT
ATTTTTTTCAATTCTTTTGGTTATAGCCAACCTACTGGGT
GTAAAATGGTATTTCATTATTATTTTGATTTGCATTTCTC
TCACTAAAAATATTGAGCATCCTTTCGCATTCTTTTTTTT
TTTTTTTTAATCTTTAAACCAACCTCTCCCAATCCGTCCC
CTTCCTCTCCAGCATTAGTCCTGGAGCAGAAAAATAGATT
TCCAGAACAAACTGGAATTCAGAAAATGACAACTGTGGCC
CTTCAAATCAGTGGGGACAGTGGCGTGAGTGGCAGGGCTG
GGGTGTGTGGTGCATCTGGCTCACTGGTGCTGTGTACTCT
GCTCCAGCCCAAGCTGCCTCCATGGGTCCCACTTGCTGCA
CTGCTGAGGGCCGGGTAGGTGCAGGTTTCCACTTGGCACC
TGGCTGAGCTCTGGAATAAGCCAGTTGGTGGGGCAGGCAT
TTCAGCCAAGAGCAGCTAGGACAGGTTTGCCCCTGATTTA
AAATATCACCTTTTAATCCTGACCTCAGCAGCATTCTGTC
TTCATTTATAATAGGGATACTTAGAAAGTCTGTTGATTAT
ATTGAATTAAATCTTTATTCATGATTTATAATCTTTTTCC
CCTCCTCAAGGAAGAGAGTGGGAGACAAGAAGTCTGAGGG
CATTTGGACTTGAAGCAGGGCTGTAGCTTTTCCATCTGCC
TCTCTTGTGCAAAAGACACTATTAAGAAAGTGATTTGGAC
AGTCACATAGTGGGAGAAGATGCTTTCAACACATTCAACA
CATGTATCTGATAGCATATGTTCAGAATATACAAGAATTC
CTATAAATCAATAAGACAAAAGCAGTTCACAGTCTTGAAC
AGAAACTTCACAAAGAGGAGATCCAAATATCAATAGTCAT
TTTAAAGGTGCCCAACTTCATTAATCATCAAAGAAAAGCA
AATTAAAATCGTAAAGATACATCACTGCAGCCGGGCCCGG
TGACTCACGCCTGTAATCCCAGCACTTTGGGAGGCTGAGG
AGGGCAGATCATGAGGTCAGGAGATCGAGACTATCCTGGC
TAACACGTTGAAACCCCGTCTCCACTAAAAATACAAAAAA
ATTAGCCGGGTTTGGTGGTGGGCACCTGTAGTACCAGCTA
CTCAGGAGGCTGAGGCAGGAGAATGGCGTGAACCCGGGAG
GCGGAGCTTGCCAGCCTGGGCAACAGAGCGAGACTCCATC
TCAAAAAAAAAAAAGATATGTCACCGCACGTCCACTAAAA
ATACCAAGTAAACGTTGGCAGGGCTGTGGAGCAATCTTCT
ACATTACTGGCGGGCCTGTGGATTGGTACAACCACATTGA
AAAACCATTTGGCAGTATCTACACCAAAGCTAAACATATG
GCTATGTATGACCCTAAATTTATTTAATCATGAGCTCTAT
AACAACATTTGTGTCAATGACAGACCACATATACCAAGCT
GGTCCTGTAAGATTATGATGGAGCTGAAAAATTCCTATTG
CCTAGTGATGATGTAGAGCAATGCATCTGTGAATTTCCAT
GTGTAGAAGAAGTGTTTGGGTACACAAATTACTTACCATT
GTGTTACACTGCCTGCAGTGTTCAATACAGTAACATGCTG
TACAGATCTGTAGCCTGGCAGCAACAGGCTATCCCGTCTA
GCCTAGGTAAGTAGTAGGCTATGCCATGTAGGTTTGTGGA
AATACACTCTTTACAATGCATTTCTCAGAACGTATCCCCA
TCGTTAAGTGGTACATGATTGTATTTATTTATTTATTTAT
TTTTTTTCAATTCTTTTGGTTATAGCCAACCTACTGGGTG
TAAAATGGTATTTCATTATTATTTTGATTTGCATTTCTCT
CACTAAAAATATTGAGCATCCTTTCGCATTCTTTTTTTTT
TTTTTTTTTAATCTTTAAACCAACCTCTCCCAATCCCGTC
CCCCTTCCTCTCCAGCATTAGTCCTGGAGCAGAAAAATAG
ATTTCCAGAACAAACTGGAATTCAGAAAATGACAACTGTG
GCCCTTCAAATCAGTGGGGACAGTGGCGTGAGTGGCAGGG
CTGGGGTGTGTGGTGCATCTGGCTCACTGGTGCTGTGTAC
TCTGCTCCAGCCCAAGCTGCCTCCATGGGTCCCACTTGCT
GCACTGCTGAGGGCCGGGTAGGTGCAGGTTTCCACTTGGC
ACCTGGCTGAGCTCTGGAATAAGCCAGTTGGTGGGGGCAG
GCATTTCAGCCAAGAGCAGCTAGGACAGGTTTGCCCCCTG
ATTTAAAATATCACCTTTTAATCCTGACCTCAGCAGCATT
CTGTCTTCATTTATAATAGGGGATACTTAGAAAGTCTGTT
GATTATATTGAATTAAATCTTTTATTCATGATTTATAATC
TTTTTTCCCCCCCTCCTCAAGGAAGAGAGTGGGAGACAAG
AAGTCTGAGGGCATTTGGACTTGAAGCAGGGCTGTAGCTT
TTCCATCTGCCTCTCTTGTGCCTGGAACATGGTAAGTGCT
GCTGAATAAAGGTTTGTAGAGGGCATAATTGATTGAATAA
ATGAATGAATGAATGATTACCCTTTCTAATCTTTGAATAG
TCCAGTACCTTAAATGCTCTCCTGACTATGTTGAGTTTCT
TTGGCATAAATACGGAGAACTTCTCATCCTTGTCAGTGGT
GTCGGAAATCACATGGTGGGTGAAGGTGAGGGCATCCACA
GAGATTCCTCGGGACCTCCCATAGTCTTGAAGCACAGCAG
CAAGAAAGGCTTTGGAGAAGAACATACATCATCAAGTTCC
TTGTGAGTCTCAGGGCCTCCTGCTGGGGTTAGCAACAATG
ATGTCTCATGGTGAAGGAAGGGAAGAGTGGAGGAAAAAGA
GAGAACAAAAGAGATGGGCTGGGCGGGAGCAGAGGGCCAG
TTCACCCACCCTCTTAGGCCTTGGTGACTTTGGTCTGGCC
AGCTGCAGGAGCCTCCTGGTGAACGGGGCTGTTTTTCAAG
GCCAACACCCCTTCTGTATTCATTGTGGGTATAGACAGGC
TGTAAATTCTGAGACCCTCTCCATTTCTGAGCCAGTCTTG
GCTGATGATCATATCTCCTCCTCTCAGCAACAAAGATGGG
AACTGGGGCAACTACAAGACCAAGTGTGTCAGAGTCTTCC
TCAAGAAATGACATATGGACACTGGGAAAAGGGAGGTTCT
GTTGCCTCTAGGGTTGCTGAGGTGCTTGTGGCCATGATTC
CCCCTGGGTGCATGGAGAAAGGCTACCTGCAGTAGGAAAA
AAATGAGAACATCTCGAACTCACCATGCCTGTCACTACAA
TCGCCATCAGCCTGCTCCTCTCCCTGTGCTCTGTATTTCG
GTGAAGGACGCCAGCAGCCACCCAGCTTTCCAAGCCAGAG
ACTTAGGAGTCATGCTTAACCTCCTTCTCCCCCCTACCCC
TGTCCTTCCAAACACAGAGTCCAGTTGGTTCTGCTTCCTA
AATGCCCCCTACTCCCCGCTTCTGCTCACTACCACTACCC
TACTCTGATCACCACCAGCTCTTGCCTGGAGAATAAAGCA
TACTCCTTTTTTTATTTATTTTTTGACGAGACAGGGTCTT
GCACTGTTGCCCAGGCTGGAGCACAGTGGCGCGATCATGG
CTCACTGCAGCCTCGACCTCCTGGGCTCAAGCAATCCTCC
TGTCTCAGCCTCCTGAGTAGCTGGGATTACAGGTGTGCAC
CACCACGCCTGGCTAATTTGCAGACTCCTTAAATGACCAA
GACCCAGTCTCGTTCTTCTCCAATGTACCCCTGCCCTTCT
TCCTTCCTGTAGCTGCTGGATCATAACCTCCCTGGCCTGA
AACACTTCAGGCCATCCTGTGGATGGAGTCAGCTCTCTCA
GTGTGTCTTACACAGCCCCGGGGGCCAGCCGTGCCCAACT
TTGCAGCTGCACCATTCTCCCTTTTGTGGTCTTTTATTTT
GGCCATAATGAACATTTGGTTTCTCCTAGTGCGAATGGTG
TTTTCTCTAGTAAGAATGCTGTCCCCGCTTAGTCCAGTCA
TTGAAACACTCAACTTTTTAAGTCAGGCTGAGTTCAAATC
TTGACTCAGTCACCTATTAGTTTCCCCCGTCCCCTCTAGA
ATCATTCCACTCAGTAGTGGAGTGACCTTGGATGAGACTC
TCAACTTTTTGCTAGTGATATGATGGGGCAAATTTCTTAA
CTTCTCTGTACTAAGGTTTTCTCTCTGAAAACAGGGATAG
TTACAGTAACAACCTCATAAGATTGCCATGGGAATTAAAT
GTCTTATCCATTTTATACAAAATCCTCAGAACAGTGCATG
GCACCCAGTAAATACTATGTAAGCTCCACGAATTATTCTC
TTCTTCCTCTGTTTGCACCTGGATAATACTTAATTGGTAG
CAAGCTTCAAGACTCATCCTAGACGTTATTTCCTTAGTAG
GCTTCCCTGGTTCTTAGTGAAGGTTCCCCTGTTTTATGCT
CCACAAGTACTGATCCATTCATATATTCTATTCAGAACGC
CATTCATTCATTCTTCAAATAATTGAGAGCTTTGTGTGTG
TGTGTGTGTGCTGGGGCCTGTATCAGGTGCTAGGGACACC
ACAGAAGTGAAAACAGACCTGGTTCTTGCCTTCATGGAGC
TCACAGCCCAGTGTCGCCCCTTTACAACTCTCTTTCCATC
CCCCAACCACACATCGTTGGAATGCACTCCGGTTCATGTC
TGCCTTCCCTGCTGACATCCCTGCCTTCCCTGCTGATGTT
TGTGCTGAGCAGGTAAGGCCTAGGTCCCAGCAAACATTCA
GTCATCAAGTCTTGTTACAGAAATAAACGAATGAATGGCT
GAAGCTCAGAGTCAATCTTGTGAAGCTGCCCATCTCCACC
CCTTTGTCATGGCCTTTGGAGGGGCTGGGTGCTAGTGTTG
ACCTTTGACATCACAGAAGCAATGGCCAAGAGATGGGACA
GTGATCTGTCAAGGCGCAGGTGAAATCTGATAGGGGTGGG
TGGATTTGGCATGTGAGGAGTTTGGGGTGAGGGAAGGAGG
TGAGTGGGGAGGGAGAAGAGACTGCTCTAGTCCACACTAG
AGACCCAGACACCTGTGGAGGCGCAGGTGTCGTCATCCTA
AAGGGGAGGAGGAAATGTGAGTGACAGAGGGGCTGAGTGC
AGACTTGCCTGGGCCAGGTCTGGAGCTGACCTTGGTTCTA
ATGCTCACCTTGTGGAAAGAAGAAAGCTGGCAGCCAGTAT
CTTGAAGGAAATCCCTCAAGGAAATTGTTCTCTGACTCCT
CAGGGTGTTTGCATTTTTGGCTAGATGATGGAATAGACTG
CTTCCAAATTGTGACAAATCTCATATACCTAGTGGAAGGC
AGACCACAGGTTGGGGGGTTAAGATCATAATAATTGCACA
GCTTTGGGTGATGTGGGCCATTTCCTCCAGTCCCTCCCCC
CCAGGGCCCTTCTTTTACTTTTCATTTCAACTCCCCCAAT
GCAGGACTTTTATCAGGTCCTTGAATGGAAGCCAGCTATG
GTTTTAAGCTCATAAGGGAAAAGGGGGACCACAAAGGCTG
CAAGGCCACAGATTTGGGTAACAAGAGATGTCATTATTAT
AGTGGGAATCCTGCCTGTGCCTTGCGGAATCTCGTTTGTT
GTTTTTGAGGCACAGACTTCTCCCAAAGGATATAAAGAAA
TGTGGGTCAGATTCTGCAGTGCTGCTGCTACACTTATAGT
TAAACGGTATAGGAGGCAGCCTGGCACAGACTTTGGAACC
AGTTCTGGGTTTGAATCTCAATACTTGCATGTTCTAGTTG
TGAAACCTTGGGCATTTCATGTCCTTTCCTCATCTCTAAA
ATGGGGATGATGATAATGATAGCACCTACTTCACATCACA
GGGCTGCTGTGAGAACTGAGTGGGTCGCTGTGAGTAAAGC
TCCTAGAGAAATGCTCCATATCCTGTGAGGCACTTGCTAG
ATGTTGCTACTCTAATGCTTCTCCAGCTATTTTTATTGTA
ACTAAAAATACATTTAAAAATTACATGTGGCCGGGCGAGG
AGGCTCATGCCCATAATCCCTGCACTTTGGGAGGCAGGGA
TTCTGCCTCCCAAATGGGAGGATCATTTGGATGATGGATC
ACTTGAGGTCAGGAGTTCAAAACCAGCCTGGCCAACATGG
TGAAACCCTGTCACTACTAAAAATACAAAAAATGAGCTGG
GCATGGTGGCAGGTGCCTGTAATCCCAGCTACTAGGGAGG
CTGAGGTAGAAGAATCGTTTGAACCCAGGAGGCTGAGGTT
GCAGTGAGCCGAGATTGTGCCACTGCACTCCAGCCTGGGT
GATAGAGCGAGACTCTTGTCTCAAAAAAAAAAAAAAAAAA
AAAATTACATGTAACTAATTATTTCCTTTCACATTTCACC
CTGTGCATTTCTTAGGAAAGAGAAATGTACTATGTTGTAG
TCATAACTGTCTCTTGGAGTGGAGGGAGTTTACTCAAGAC
TCAACATTATTAGGTCCCCACTTTCTCAGCTCAAACAGAA
GAATCCCGCCCTTGCTTAATTCACATGTAACTGTGACAAC
CCAAGGAGACCAGGCATGGGAAATGATGTCATAAACCTTT
GGGCTTTAAGCAAAAATGAGGAAGAAATGTAAAGCAGCTT
TCATCCATACCGACGCTGTATTGCAGTATAAGCCACTTTG
GCCCAAGTATTGAAGAAATTCAGTCGCTGGATGAGATCAT
CAATCCAGGAACTCAGTGGCTTACATGATCTGTAGGCGTG
TTTCTGTTGGGATGTAAAGACAGTCACATCATTTTGTTTC
CTTGTCTTTGGGGTCATTAGGAACATTTCTGCAAACCTTG
GTAATAGACTCAAGTGCCAGGCAGAAATAACTTAGCAGGA
GAATGTCATTTTCCAACTGAAAGCACATAATGAAAAGTCT
AAACCTTATTACCAGGGCAAAACAACATTATCTTAACAGT
GTTTTGGATAAAACGCTTGGAAGCTTCCATCCTGGCTGAA
GGCTTTTATCACTCTTCTCAAATCTTTTCATTTTCTCACC
TTCTTTCCTCTTCTCTGGGGAGATTACCTTCACATGCTAT
TAGGCATGAGCAATTTCAGCTTCCTGGCCTTCCCCTATAC
AAAGTTCTATAAATCCCACCCACTGTCTACTCCCTTACCT
ACCTTTGCCTTCCAGTTCTGAGCCTAGCTGCCTCTGCCCT
TACCCTTGTGGATTCAGCTTTCCATTCTCTAGCGCTGTTT
ATTAATGCTCCCTTCCATCTTAACTACACAAACCACCCAA
CACTCAATCCTACCTGTTTGTTGTAAGTGGGGAGGAGGAG
ACCCTTGCAGCCCTCTAGCCTATTTCTCCTTTTGTTTACT
GTCCCCTCTTCTGGAGTCTTCATTAGAAATCACAAGCAAC
CTTCTATTTTCCATATTCAAGCCTCACTCCCCGCACTGTA
TCCTCTGCAGCTTTTGACGGACCTCATTGCTTCCTCCTGC
TCTCTTCCCTAGGCTTCTGTGACTAGACTCCATCCTGGCT
TTCTCTTGAATTCTCCAGCTACTTCTTTTTAGGTCTCATT
CATTGGCACCTCTTCTTCCCTCCCTCCAGGCTGGTGTTGC
CTGGAATCCTTTCAGCCTTCTTTTGCTACTTTATATTCCC
TCTCCCAGATTGAATCCATGGCTCTGTCTAGGTTGGTGAC
ACCAAGCGCTCGCTTTGCAGCCCATGCTCTTGTCCCATTG
CTTTTCTTATTTATTTATTTATTATTATACTTTAAGTTCT
AGGGTACATGTGCACAACGTGCAGGTTTGTTACATATGTA
TACATGTGCCATGTTGGTGTGCTGCACCCGTTAACTCGTC
ATTTACATTAGTTATGTTTCCTAATGCTATCCCTCCTCCC
TCCCCCCACCCCACGACAGGCCACAGTGTGTGATGTTCCC
CACCCTGTGTCCAAGTGTTCTCATTGCTCAATTCCTGCCT
ATGAACATGCGGTGTTTGGTTTTCTGACCTTGCAATAGTT
TGCTCAGAATGATGGTTTCCAGCATCATCCATGTCTCTAC
AAAGGACATGAACTCATCCTTTTTTTATGGCTGCATAGTA
TTCCATGGTGAATACGTGCCACATTTTTTAATTCAGTCTA
TCACTGATGGACATTTGGGTTGGTTCCAAGACTTTGCTAT
TGTGAATAGTGCCGCAATAAACATACGTGTGCATGTGTCT
TTGTATTACAGCAGCATGCTTTATAATCCTTTGGGTATAT
GCCCAGTAATGGGATGGCTGGGTCATATGGTATTTCTAGT
TCTAGATCCTTGAGGAATCGCCACCCTATCTTCCACAATG
GTTGAACTAGTTTACAGTCCCACCAACAGTGTAAAAGTGT
TCCTATTTCTCCACATCCTCTCCAGCACCTGCTGTTTCCT
GACTTTTTAATGATTGCCATTCTAACTGGTGTTAGATGGT
ATCTCATGGTGGTTTTGATTTGCATTTCTCTGATGGCCAG
TGATGATGAGCATTTTTTCACGTGTCTGTTGGCTGCATAA
ATGTCTTCTTTTGAGAAGCGTCTGTTCATATCCTTTGTCC
ACTGTTTGATGGGGTTTTTGATTTTTTCTTGTAAATTTGT
TTAAGTTCTTTGTAGATTCTGGATATTAGCCCTTTGTCAG
ATGGGTAGATTGTAAAAATTTTCTCCCATTCTGTAGGTTG
CCTGTTCATTCTGATGGTAGTTTCTTTTGCTGTGCAGAAG
CTCTTTAGTTTAATTAGATCCCATTTGTCAATTTTGGCTT
TTGTTGCCATTGTGTTTGGTGTTTTAGTCATGAAGTCCTT
GCCCATGCCTATGTCCTGAATGGTATTGCCTAGGTTTTCT
TCTAGGGTTTTTACGGTTTTAGGTCTAACATTTAAGTCTT
TAATCTATCTTGAATTAATTTTGTATAAGGTGTAAGGAAG
GATCCAGTTTCAGCTTTCTACTTATGGCTAGCCAGTTTTC
CCAGCACCATTTATTAAATAGGAATCCTTTCCCATTTCTT
GTTTTTGTCAGGTTTGTCAAAGATCAGATGGTTGTAGATG
TGTGGTATTATTTCTGAGGGCTCTGTTCTGTTCCATTGGT
CTATATCTCTGTTTTGGTACCAGTACCATGCTGTTTTGGT
TACTGTAGCCTTGTAGTATAGTTTGAAGTCAGGTAGCATG
ATGCCTCCAGCTTTGTTCTTTTGGCTTAGGATTGTCTTGA
CAATGCAGGTTCTTTTTGGTTCCATATGAACTTTAAAGTA
GTTTTTTCCAATTCTGTGAAGAAAGTCATTGGTAGCTTGA
TGGGGATGGCATTGAATCTATAAATTACCTTGGGCAGTAT
GGCCATTTTCACAATATTGATTCTTCCTATCCATGAGCAT
GGAATGTTCTTCCATTTGTTTGTGTCCTCTTTTATTTCAT
TGAGCAGTGGTTTGTAGTTCTCCTTGAAGAGGTCCTTCAC
ATCCCTTGTAAGTTGGATTCCTAGGTATTTTATTCTCTTT
GAAGCAATTGTGAATGGGAGTTCACTCATGATTTGGCTCT
CTGTCTGTTATTGGTGTATAAGAATGCTTGTGATTTTTGC
ACATTGATTTTGTATCCTGAGACTTTGCTGAAGTTGCTTA
TCAGCTTAAGGAGATTTTGGGCTGAGATGATGGGGTTTTC
TAAATATACAATTGTGTCATCTGCAAACAGGGACAATTTG
ACTTGCTCTTTTCCTAACTGAATACCCTTTATTTCTTTCT
CTTGCTTGATTGCCCTGGCCAGAACTTCCAAGACTATGTT
GAATAGGAGTGGTGAGAGAGGGCATCCCTGTCTTGTGCCA
GTTTTTAAGGGGAATGCTTCCAGTTTTTGCCCATTCAGTA
TGATATTGGCTGTGGGTTTGTCATAAATAGCTCTTATGAG
TTTGAGATACGTCCCATCAATACTGAATTTATTGAGAGTT
TTTAGCATGAAGGGCTGTTGAATTTTGTTGAAGGCCTTTT
CTGCATCTATTGAGATAATCATGTGGTTCTGTTTACATGA
TGGGTTACATTTATTGATTTGTGTATGTTGAACCAGTCTT
GCATCCCAGGGATGAAGCCAACTTGATCATGGTAGGTAAG
TATTTTGATGTGCTACTGGATTCGGTTTGCCAATATTTTA
CTGAGGATTTTTGCATCGATGTTCATCAGGGATATTGGTC
TAAAATTCTCTTTTTTCGTTGTGTCTCTGCCAGGCTTCAG
TATTAGGATGATGTTGGCCTCATAAAATGAATTAGGGAGC
ATTCCCTCTTTTTCTATTGATTGGAATAGTTTCAGAAGGA
ATGGTACCAGCTCCTCTTTGTACCTCTGGTAGGATTCGGC
TGTGAATCTGTCTGGTCCTGGACTTTTTTTGGTTGGAAGG
CTATTAATTATTGACTCAATTTCAGAACCAGTTATTGGTC
TATTCAGGGATTCAACTTCTTCTTGGTTTAGTCTTGGGAG
GGTATATGTGTCCAGGAATGTATCCACTTCTTCTAGATTT
TCTAGTTTATTTGCATAGAGGTGTTTATAGGTATTCTCTG
ATGGTAGTTTGTATTTCTGTGGGATCAGTGGTGATGTCCC
CTTTATTATTTTTTATTGTGTGTATTTGATTCTTCTCTCT
TTTCTTCTTTATTAGTCTTGCTAGTAGTCTATTGATTTTG
TTGATCTTTTCAAAAAACCAGCTCCTGGATTCATTGATTT
TTTGAAGGGTTTTTTGTGTCTCTATCTCCTTCAGTTCTGC
TCTGATCTTAGTTCCCACACAATAGTAATGGGAGACTTTA
ACACTCCACTGTCAACATTAGACAGATCAATGAGACAGAA
AGTTAACAAGGATACCCAGGAGTTGACCTCAGTGCTGCAC
CAAGCGGACCTAATAGACATCTACAGAACTCTCCACCCCA
AATCAACAGAATATACATTCTTCTCAGCACCACATCGCAC
TTATTCCAAAACTGACCACATAGTTGGAAGTAAAGCACTC
CTCAGCAAATGTAAAAGAACAGAAATTATAACAAACTGTC
TCTCAGACCACAGTGCAATCAAACTAGAACTCAGGATTAA
GAAACTCACTCAAAACAGCTCAACTACATGGAAACTGAAT
AACCTGCTCCTGAATGACTACTGGGTACGTAACGAAGTGA
AGGCAGAGATAAAGATGTTCTTCGAAACCAATGAGAACAA
AGACACAACATACCAGAATCTCTGGGACACATTTAAAGCA
GTGTGTAGAGGGAAATTTATAGCACTAAATGTCCACAAGA
GAAAGCAGGAAAGATCTAAAATTGGCACCCTAACATCACA
ATTAAAAGAACTAGAGAAGCAAGAGCAAACACATTCAAAA
GCTAGCAGAAGGCAAGAAATAACTAAGATCAGTCCCGTTG
CTTTTCAATAGCTCCACTTGAGAGCCCCTCTAGCTCCTCA
CACTTTCCATGTCCAAAATAGGATTTCTTCATCTTTTCCT
CACACAGCACGTCTTTCTGCTCACCCTGTCTTTGAATGCA
CTAGTTCCTACCCATTTGCCCAAGCTGGACATTTCTACCT
GACTCATCTTACCTCTTGTTACTCTGTCAAGTGAGCAATG
GTCTCAGCCACATGTGACTGTACTTAGAGTGTACAAACTC
AGCCGTGTTCTTTCAGCCTTACTTTGCACTTGTAGAGTCC
TAGCTGTTTCACCACGGGGCTTGCTAAGAATGTAATAAGG
CCTCTCTGCTTTTTAGTTTCCATATCTGTAAAATAAGGTC
ATTGGAGTGGGGATTCCCTAAGAGCCTTTTAAGCTCTGAA
ATCCTATGATTTTGGATGTGTCTCTACATCTCAATTTTTC
ATCACAGCTTATATTCAGTTTTAAGGGATTATAATTGTTA
TTGTTTCCTCTTGTCTGTCTTCATGTTTTCTCACAGAGTT
TTAAATAACTTCATTGAGATGTAACTCATATGCCATACAA
CTTACTTATTTAAAGGGTACAACAGTGTACAAGTTAATGG
TTTTTTGTATAGTCACTGAGTTGTGCAACTACCACTCGTC
AATTGTAGAACGTTTTCATGACTCCAAAAGAAAACCCTCT
CGGCATCCATTCTCCAATACTCTGTCACCCGCAAACCGAG
GCAACCAATAATCTACTTTCTGTCACTATGGATTTGTCTA
TTCTGGACATTTCCTGTAAATGAAATCATATAATATATGC
TCTTTTGTGATGGTCTTCTTACACTTAGCACAGAAGAACT
ACTATTTTCAAGGTTTATCCATATGGTAGCCTGTGTCAGT
ACTTCATTCGTTTTGCTGGCTGAATAATATTTCATTACAG
GGACATATCATATTTTATCCATTCATCAGACAATGGACAT
TTGAATTATTTTCACCTTTTGGGTATTATAAATAACGCTG
CCATGAACATTCATGTGCAAGTTTTTGTGTGGACTTTATT
TATTTATTTATTTTTTGAGATGGAGTCTCCCTCTGTTGCC
CAGGCTGGAGTGCAATGGCACGATCTTGGTTCACTCCAAC
CTCTGCCTTCTGGGTTCTCCTCCCTTAGCCTCACAAGTAG
CTGAGATTACAGGCACCCACCACCATGCCTGGCCATTTAT
TATTATTATTATTATTTTTGGTAGAGACGGGTTTCACCAT
GTTGGCCAGGCTGGTCTCGAACTCCTGACCTCAGGTGATC
CACCACCTTGACCTTCCAGAGTGCTGGGATTACAAGCATG
AGGTCCCATGCCCGACCTGGATTTATATTTTAATTTCTCT
TGAGTATATTCCTAGGAGTGAAATTGCTGGACTAAATGGT
AAATCTGTTTAACTTTTTGAGGAACTACTGGACTATTTCC
AAAGTAGATGCACCATTTTTCATTCCCATGAGGGATGCAT
GAGGGTTCCAATTTCTCCCAATGCTTGTTTTTGTGTATTT
TTAATTATCTCCATCTTAGTAGGTGTGAAGTCGTATCTCA
TTGCGGCTTTGATTTGCATTTCCACAAAAGCAAATGATGT
TGAACATCTTTCCACATGTCTACACAGGTTTTTAATCTGG
TATAGGATTCAGGGTTCTGGAAAAGGCCATTGCTAATCCT
AAGGGGAGAAGTTCATTTCTGGAGAAATAGTGTTTGTGTC
CAACATCAAGCTTGTTAATTTCCTACTCTGTGCTGCCAGA
TCTTCTATGGCTTATAATTTCTGGTCTAATAAATTTTGTG
TTTTTACAGTTTGGTCTTCTGTTTAAGACCACGACCCAGT
AATTTTGTCATCATTTTGTTCAGCTTTGTTTCTATTTTAA
AAGCAATGAAACCTAACACTTATAGTAGTACTAAGAGTAC
ATCTACTTCGACATGAACTGCCATGATACATAGTTCACAC
ACACAGAGAATGAGAACTACATGACGGTGCCGCCTGTGGC
TAACGGTGACTGTTAAGAGGCATTCCAACTTCAGAGATGG
GAAAATATGAAAAAGTACGTCAGCATCTTTTAAGAGTTAC
ATATTTCATCACATAGATGCACCATTTAACTTCACCATTC
CCTTGAGCTTGGACATTTATTTCAAGCAAGCAAGAAAATA
GGAAATAATAATAATTGCTTACCTGCCACAATTTAGGCAC
TCTCATATTAAGAAAAGAGTTAAGTATTTCCTCCAATTCT
TGGGTGAGGATGATCTCTCCTTTTATAGCAAGTTGAAGAT
CTTTTAAGGATTTATGTATGACAAATAATAACTTATCAAA
TCGTTTAATTTCTTGCTTCAAAAAGGTTAGTAAGACACAA
TGGATAAGGCGGTCGTGATCTGGATTTTAAAAAGAGATAA
AATTTTGATATTTTATAGATTAAAAAGAGGCTTTACATGG
AGAGACTTAGGCTTTGAAAGTTAAGGGAATTTCATGTATC
TTGACCAGGGGTTGATAAATGTTTTCTGTAGAAGGTCAGA
TAGCAAACATTTTAGGGTATGGGGACCACATCACCTCTGA
AAGCTACTCGACTCTCCCCTTGCGGTGTGAGTGGGGCCAC
ACTATATACTGGTATAGCCACACTATCTACTATGTGTGGA
TGCATAGACAATATGTTATGAGTAAGTGTGGCTGTGTTCC
AATAAGTTTTATTTATGGGCACTCAAATTTGAATTTCACA
TAACATTTATGTGTCACAAACTATATTTCTTCTTTTGATT
TTTTTCAACCATTAAAAAAATGCAAAAGCCATTTTAGTTC
ACAAAAACAAATGCTGGGCTGGACTTGGCCTGTGAGTCCT
AATTTGCCGACCTTTGACTGAGACTTAACAATAATACTGT
TTTGATAGACTATTGCTCAATATTTGGTTCCCAAATAAAC
TTCTGCAAAGGGATAAAATATCGGTATTAAAATTTAACTG
GGAAAATTATCATAGTCCAGCAATTTAGCCCCTTAGAGCT
GGGTTTGGAGCCATCTCTGGGCAACGAGGCTTCCTCTGTC
TTCCTGGGCCTGCCCTGATTCCCCTTAGCTTCTGAGTCAA
GTGGTCTTTCAGCAGAAGGTCCATCTAAACCTCTGCTGTT
CCAGAAGGCAGATAGGCAGAGAGACCAGGCACCTAAGAGC
TCTTGAGAATCTCCCAAGCAGAGTTGCTGCTTTCTGGTTT
GCTACACTTATTATTTCTTCACTTTTGATTTCAGTGCCAC
ACGCTACCCACGCCCAAACTAAAGCATGATTTTCTTCTGT
GCTCTCTGTTTTTCAACTTGGAGAGAGGAGGCAGAGACTG
AATTTTCCATCTTATCTCAGTCTTTTCATTTCTGTGGAAT
TTTTGTCCTATCTTTACCTTACTCCTGAAGCCAGAGTAAG
TTTACCTTACTCCTGATGCCTTACTCCTGTCTCATGCTCA
CCTTCGAGATTTTTAGAAAGAGACTCCCAAATGGAGCTTG
ACATCATGCTCTTCAATGTGCTTGGAGTTCCAACAGCACT
TTCTTCTTTCTCCACTGTCAGTGGCAGCCGCTTTAGCAAG
TCGGATAGAATTTCCATCACCAGTTCATCCTTACTCTGCT
CAGGTCTGCAAAAGAAACCAAGAAAAGAATGAGACACAGA
ACAGGAAGGGGGAGATAGGGAGAGATTTGTTAAACGATTC
AAGATTACTGGTAGACAGGAGGGATAAGTTTAGTGTTCTA
TACCACTGTAGGATGACTATAGTTAACAAAAATAGATTAT
ACATCTTCAACTAGCTAGAAGAGAGGATACTGAAAGTTCC
CAACACAAAGGATAAATGTTTGAGATGATGGACATGTGAA
TTGCCCTGATCTGATCACTATACATTGTATGTATTGAAAC
ATCACTATGTACCCCAGAAATATGTACAATTATTATGTCA
ATTAAAAAAATAAAAATTGGCCAGGCGCAGTGGCTCATGC
CTGTAATACCTGCATTTTGGGAGGCCGAGGCAGGCAGATC
ACTTGAGGTCAGGAGTTTGAGACCAGCCTGGCCAACATGG
TAAAACCCTGTCTGTACTAAAAATACAAAAATTAGCCAGG
CATGGTGGGCACCTGTAGTCCGGGCTACTCAGGATGCTGA
GGAGTAAGAATCCCTTGAACCCAGGAGGCGGAGGTTGCAA
CGAGCCGAGGTCGTGCCACTGCACTCCAGCCTGCGTGACA
GAGCAAGACTCTATCTCAAAAAAAAAAAAAAAAAAAAAAA
AAAAAAAAAAGAAAAGAAAAGGAAAGGAAAATAAAAGAAA
TCAAGAGAATAACAAGCTACAGATCTATCTAATGTTAGAG
GGCCCTCTGCTTAAATTCCATCTGAAGATAAACGTATCTT
CACAGAACCTCAAAGCTATACTATGGTATAGTTACAGAGA
CCATGAAATTCATTTTACAGATGAGAAAATGTCCAATGTA
TTTTAGACATTTGCAAGGAAATATGTATTATAAAAGCTTT
TTTAGGATTTCTTTGTAAAATAATCATCTGAATGCATCTG
CAAGACAATGAAAAAGAGGAGGCAACTAAACAGAACATGC
TGAAGCAGCTGCATGGAGGATTCCACTGCTTGCCCCATTC
CTGTGTTGACATGAAGGGCTTCTTAATCACACAGTCCATG
GGTGGTGACAGGGGGAGTGTGTGTCCAGGCCTAGGTGAGG
CTGCAATACTACACAAAACCACTAAACACTAGAGCTGGAA
GAGCTCTTTGGAATCCTTTTAAAGATGATGAAACCAGGGC
CCAGGGAAGTGGGAGGACCTCCTTAGTTAGTGGATGAGTA
GGAAATGGGGCACATCTCTTTTGAGTTCCCTCTCTCTGTT
GCTCTGTTTACTAGCAGGGACTGATTTTTCTTTTTTTTTT
CTTTTCTTTTGAGACGGAGTTTTGCTCTGTCGCCCCAGCT
GGAGTGCAGTGGTGCAATCTCGGCTCACAGCAATCTCCGC
CTCCCAGGTTCAAGCAATTCTCTGCCTCAGCCCCCGAGTA
GCTGGGATTATAGGTGCCCACCACCACGCTGGCTAATTTT
TTGTATTTTTAGTAGAGACGGGGTTTCACCATCTTGGCCA
GGCTTATCTTGAACTCCTGACCTCGTGATCCACCTGTCTT
GGCCTCGCAAAGTGCTGGGATTACAGGTGTGAGCTACCGT
GCCTGGCCAGGACTAATTTTTTAACAAACACTCCAGGTTT
CACAGTCAAATGAACGTCGTCCTTCAAGATAAGCAATAAC
CTTAAAGCTGCCACGAAGTATTTAGTCCAACAGTGCTGCT
TCGGTACCAGTTTACAGAACACCTGAGGTCACATGGCTCC
TTACTTTGTCATCACACTGTTTTGACTTTAAAGTTGATTT
TCTCCATAGAATTCAATCCAGGTGGCTTCAAATAATTCAA
AAGGTCAAAAGGTGTCAAAAATCAAACTTACCTTCAGAGG
GCAAAGATTTGCTACCACTAAGGAAATTACATTGAATATG
ATAGATTTTTGAATTAAGTCCCACAGACAAATCTCTAATA
AGCAAAGGCAGCAAGATTGGGATAATTATAGCCTCTCAAA
GTGACCAAGGGACATTAATAAACATATCTAGTATGTTTAT
TAAAAGCATTTCCTTATAATATGTTGATATCTTAAATATT
TGTAATGTTTAAGAGAATTGGGCCTCGTAATACCTTGTGT
TAGATTGGGGTCAGTCTTGTGACCCCAATTAAAAGAGATA
ATTGAGAAACTGATTTACGATTTTAGGTTGAAATCTCATT
AGATAGATATATAATATTAGGGAATAAGAGAATTTAAGAT
TCACCACATTTATTTGATTATTAGATTTATAAAAGTTACT
CAAAGATTTGAGAAGGTCTGGCAGACAAATTAAAGTACAT
TAACTTTATAATGAATATTAATATATTTGAAAATGTTTGA
TTAAGTTTATAAATGGGAGCAAACATTCAAATATCTTTTA
AAAGTGTTAAAATTTGTTAGACGTACAAATTGAAAAATTA
GAACTTAAATACACAAGGAACTAATTGAAGTAGAATTTAG
TTTCTTTACCATGTAGACTGTACTTTTCTACATATCTCTT
CAAATGAATTTTTTTTTTGAGACAAGGTCTCCGCCTCCCA
AGTTCTGGGACTACAGGTGCTCACCACTACACTTGGCTAA
TTTTTGTATTATTTGTAGAGACGGAGTTTCACCATGTTGC
TCAGGCTGGTCTGGAACTCCTGAGCTCAAGCAATCTTTCC
ACCTCAGCCTCCCAAGGTGCTGGGATTACAGGTGTGAGCT
GCCAGACCCAGCCTGATAATTTTTGACCAACAGTTTTTCT
TAGCGAGTTCTTACCTGATCATGAGGTTGGCAGTGGTAGT
TTTTGGTTGCATGGCAATCAGATTTTCAATAAACTCTTCG
CCTTGGGTCTCCCAGCAGCTCCTGATGGCCTCTGGGTGTA
TTCCTAAGACCTCGGGAGGGTCATCATCAGGTAAGGACTG
GATAATGTATATGTAGTCCTTTATGCTTGCAGATCCTGGA
ACTGGTTGACATATCTGAAAATTTAACCATTTTGTTAGCT
TTTTTCTTCAATCCTGCTACTTCTGAACACTTTGTTAGTT
TTTGCCAGAATAAGATATCTACTTTCAGTAATGCTTGAAG
ACAATATTTTCCCATGAAATTTTATCCCGAAGGCTTTCTT
ATTGCATGTTGTATATTCTAGACACTGTAAAAAGCAACAT
CTGGGACTACTGTATTGTAATGTGCATATGATATGCATGT
ATAACTTTCTTGTTGGGAAAAGAGAGAAAGAAAAAAAAAA
CACTTTAAAGGTGAGGGTGATTCTGACCATCCATAGATAA
TGAATGCAATTAAGGCTTGAACAAATCATTTTACTTTTGT
AAAACCTATAGAAGGAATGTGAGAATGATCTTAAGAATAA
CTGATCACTGACCAAAAAGAGAAATACATTGTTCATATGG
TCAGGAAAGTGGGTGATGGTGGCTTTCTTGATATCATTAA
GGAAAATGTTGAAGAATTAATAAAGGTCAGAGGGAAAAAT
TAAATAACAGTCACTGATAAAAAAAATTACCTGCAGAAGA
AGCAAGATTATGACAAAAAACAGGAAGAGCTGGCAAGCTG
AAACTGTCATAAAATTCCCAGTGTTTTAAAGCAACTGAAC
AGTTGAAATATAAATTTCAGAATACATTTCTGTCATGTAA
TATAATCCTGCCAATGCGATTGTATACTGTACGTTACAGT
ATACCTTATTCTCTTAGTGCGTACTTAATGTAATAGTGTA
TACGAAATCATGCACATTGTGTTCTTTGGGCAATTTAAAG
AACCCTAAACTTTTTTTTTTTTTGAGATGGAGTCTTACTC
CATTACCCAGGCTGGAGTGCAGTGGCATGATCTCGGTTCA
CTTCAACCTCTGCTTCCCAGATTCAAGTGATTCTCATGCC
TCAGCCTCCCGAGTAGCTGGGATTACAGGCGTGAGCCACC
ATGCCTGGCTAATTTTTGTATTTTTAGTATAGATGGGGGG
TCTCACCATGTTGGCCAGGCTGGTTTCGAACTCCTGACTT
CAAGTGATCTACTCTCCTCATCCTCCCAAAGTGCTAGGAT
TATAGGTATGAGCCACCACACTTGGCCAGAGAACCCTAAA
TTTAACTAATATGTTATTTGAAACAGTTTTTTTTCTTTTT
TTTTCAGACAGGATCTTGCTCTGTTGCCCAGGATGGAATG
CAGTGGTGTGATCATGGCTCACTGCAATCTCCACCTCCCG
GGTTCAGGTGATTCTCAGGCCTCAGTCTCTTGAGTAGCTG
GGACTACAGGTGCACACATCACACCTGGCTAATTTTTGTA
TTTTTAGTAGAGATGAGGGTTTCACCATGTTGGCCAGGTT
GCTCTCGAACTTTTGGCTTCAAGTGGTCCACCTGCCTCAG
CTTCCCAAAGTGCAGGGATTACAGGCATGAGCCACCACAC
CCGGCCTTAAGACAGTTGTTTGTTTGTTTGTTTGTTTAGA
TGGAAATCTTAAAAAAAAAAAGCTCTCATAGATTTTTCTT
CCTTAGCAAATAGTGCATAAAGGACATAATTTAATGCCTT
CTTGTTGACTCAGGGTCATCAACATAGACCATTGCTATCC
ATTCTATAGATGCCTTACAAATGAATTTCCCTAAAATATT
TTTACTATTTTCTTTATCTATCCATATCCTCAAGACCCCA
GACAGACAACCTGGATATGACCTCTCTTTCTCTTGATATA
CCAGCTCACAATGATCACCCATAGCTGTCATCTTCCTTTT
CATCTTCCATTCACCTCTCTTATCCAAATTCCCACCCATC
AAAGTTTATGTCAAGTCCAACCCTCCACAGTCTAAGGTCA
GAGGTCTGTAGGATTCTTTCCTCTGCTAGCAGCCACTTGA
CAGGCACACACAGTTGCTGGTGTCTAATATGGAGTTTTCT
GCTCCACAAATGTGAAGGTTTGGATAGAGGATAGAAACTG
AGGGGGAGAAGAGGGGATCAAAGAACAAGAGATGTGGGAT
TTCTGTAAACTGACAACAACATCTATTCCCTATGGTTATT
TTGAGCATTAAATGAGAAACATATATCAAGAGACTGGCAT
GGAATCGTTGATTTATAAATGTTAGCTCCCTTGTGCTTTG
TATCTTACACTTCAGGTTCTTAGAGGACATGAACTATGTT
TAAATCATTCTTTTTGTTTACTGCCCTGCACAATGTTATA
TTTAATAGAGTCATGGGTAAATTACTTTTATAATACTGAA
AGCTAATAAAAACCTTTAAAAATGAACATCAAAATTCATT
TAAATATGTATTTTAAATAATGCAACAATGTTTACTTTAA
AATTATTGAGAAATGCAAGAAGATTAATTCTTTTCCTACC
CCATCACTGGAGAAACTGAAGTCATCTTTCAGCACTTCAG
GATTACAAAATTTGTAGAGCAGGGTCTTCAAGCATCGCTT
GTCCCAATTATCAATTACCCGGCCACCGTAAATCACTTCT
CCAATCAGGTAGCGCAGTGCTTGCCATGAAATACTGGGCT
GTCCTCTCAGGGAATTTTCCAACACCTTAATGGCAACCTT
TAGAAAACCCATGAGTCTTTATTATTTCGATATGTGTTTC
CAGCTTACTCACTCTGACTTTTTAACATAAAATCAACTCT
CAAACAGCTACATATATTCTCTTTAAAAAAATGTATAGAA
ATAGGCTAGGCACAGTGGCTCAAGCCTGTAATCCCAGCAC
TTTGGGAGGCCAAGGCAGGCACATCATTTGAGGTCAGGAG
TTTGAGACCAGCCTGACCAACATGGTGAAACCCCATCTCT
ACTAAAAATTCAAAAATTAGCTGGGCGTGGTGGCGGGTGC
CTGTAATCCTAGCTACTTGGGAGGCTGAGGCAGGAGAATA
ACTTGAACCCAGGACATAGTGGGTCACAGTCAGCTGAGAT
CATGCTACTGCACTCCAGCCTGGGTGACAGAGCGAGACTC
CGTCTCAAAAGAAGAAGAAGAAGAAGAAAAAAAATATATA
TATAGACAAATATATATATATTATTAAATATATTTCATTT
GTCTTACTAGAATAGTTTATATTTACTAGAATAGTGTGTG
TGTGTATATATATATAAATATATATATATAGTAAGACACA
AACATTGGGACTTAAAAAAAAGTGAGACCTTTTTTTAAGA
CAGGGTCTCACTTTGTTGCCGAGGTTGGAGTGCAGTGGTG
TGATCTTGGCTCACTGCATCCTTGACCTCTCCAGCTAAAG
CGAACCTCCCACCTCAGCTTTTTTCCTCAGCCTCCCTGCC
TGGCTAATTTTTGTATTTTTTTGTAGAGACGGGCTTTCGC
CATGTTGCCCAGGCTGGTCTTGAACTCCTGAGCTCAAGCG
ATCCATCTGCCTTGGCCTCCCAAAGTGCTGAGATTACAGG
CGTGAGGCACGTGCCTGCCCTGGGACATTCACTTTTATCC
ACTAGTTCTTTTTTGTTATTGTTGAATAGGCATTGAGCTA
TTTAATTGCTGTTATTTGTTTGAATAGGCAAAGCAGGCAT
GTGGTACTGAATTCAAAAAGCGCAAAAAGGTAATAAAGTA
AGATTTCCTCCACTCCCGACTTTAGCCGTCAGATCCTCTC
CCTTGAGGGCACCATTGACAGAATTCTTGTGTATTCTTAC
AAAGACGTTCTATTTGCACATAGGTTGACCTCTTCTCTCT
CCTTCCTTCGCTTCTCCTCTCCTTTCTATCCTCCTTGTGC
TCTTCAACTATTTCTCATCTCCGCCTCCCTTTCCTCTCCC
CCTTCCTTCCTTCCCTCCGTCCTTTCCTCCCTTCCTTCCT
CCCTTCCTTTTTCCCTTCCTCCCTCCCTCCCTCCCTCCCT
TCCTTCTTTCTTTTCTTTCTTGACGGAGTCTCTCTCTGTC
GCCCAGGCTGGAGTGCAGTGGTGCGATCTCAGCTCACTGC
AACCTCCACCTCCCGGGTTCAAGCGGTTCTCCTGCCTCAG
CCTCCTGAGTAGCTGGGACTACAGGTGCCCGCCACCACGC
CTGGACGGGGTTTCGCCGTGTTAGCCAGGATGGTCTCGAT
CTCCTGAACTTGTGATCTGGCGGCCTCGGCCTCCCAAAGT
GCTGGGATTACAGGCGTGAGCCACTGTGCCCGGCCTTCCT
CTCCCTCTTTCTTTCTGTTTTCCTGTCTTTTCCCCGCCAC
AAATGCTAGTTTAGCATACACACTGTGCCGCAATCGGACA
ATATTTTCGGTTATCAATGTTCAGTGGCTGTAACAATTCA
TATTTACACCAATAGTGTGTGAAGGAATTTCTTTGTCACT
GTTCTCTCATCCCTGCCACTAACAGGAAATGTTGGTTTAT
TTAATTTTTGCCAGTCTCATGGGCGGTACGTTTGCTGTTA
GTTTAATTTGTATTTCACCTAGTACTGGTTATTTTGAACA
TCTTTTCTTTTCTTATGTCCGTTGGTCATTTAAATACAAT
TCTCTGTACACCGCCTATTTTTCCTTTGGCTTGTTTGTCT
TTTTCTTGTTAATAGATAAGAGCTCTTTGTATATCACAGA
TATTAACTCTCTGTCAGTCATCTGCGTTATCCTAAATCTG
GCATTTGTCCATTGACTTTATTTTGCCACCATTTGCCATA
TAAAAGTTTTTTGTAATTAAATATGCCTATCTATTCTTTT
ATGGTTCTGGGTTTTCAATTAGGGTTACTTGTTCCCACCT
CCAAGATTGTACATGTAATCTCCTAGATTTATTTTGGTTA
TTTATATTGTTATACAATTAAATTTTATTCCATTCTGGAA
TTTATTTTTCTATAGGATATAAGATAAAGGAACCAGTAAT
TTTCTCCCAGCTAGATGGACAGTCATGCCTGTATCATTTA
CTTTTTGCAAATTCCTTTTTCCTGAGTTGAAATATTACCT
GTGTGAAATGTTAAAATCTCATAAAAACTTAGATTTCTGC
ACTCTCAACTATGTCTCACCGATTTATTGTCTACTTCTCT
GCCAAACAATATTGATTTTAGTATAGTGGATATTTACCAT
GTTTTCATATCTGGTGAAGGAAGACCCCTTCAGGATTTTT
CTTTTTTGTACATTTCTAGCTTATTCTTCAGCATCTGTTC
TTCCATATGAATTTTATTAATTCCAAAACTTCTCTAATAG
GATTTTAATTGGAACTGCAGTATATTTGATTATTAATTTT
GGAAGAATTGATAGTTAGGATATGGGAAGTCTTCCCATAA
AGAACATTGATGCATTTATTTAGGGGAGGCAGGATTAAAA
AATGAACGTGGAATCAGACTTCCACTTATTACCTATGTAA
CTTGGGCAGGTTTCTTAGGTGGCCTGTGCCTCTATATCCC
CATCTGTAAAATGAGGATAATTAGTGTTCTTGCCTCATAA
TGTTGTTGTGGGAATTAAATAATTCGGATAAAGCAATCCA
AATATTTTAAGCTCTCAACAAATGTTATGCCTCTCTTTTC
TCTTTAATTTATGCTATTCTTTATTTAGGACCCATACGTT
TCATGTTAAATTTATTCCTCAGTATTTAAATATTTTCATC
ACTGCTGTGAAAGTAACGTTTTGCCTACTTCCATTCCTGG
GTGTTTATTACCAGGGAGGCTTTATTGATCTTTACATCTT
TACATTTTTATCCAGTTACTTTACGAAATTCTCTGATTAC
TAGATTTTGTTTTACTAATATCTTAGGTTTTCTAGATGTA
CAATTATATAATCAATAAAAAAATAGTTTTTTCTCTTTTT
ACAATGTTAATATGAATTATTATAATTTTCTTATCTCATT
GCATTTACTAGAAATTCTAAGGCACTGTTGAATGACAGTG
GTGATAATGGGCATCCTTATCTAATTCTTGATTTTATTTG
AAACAATTTCAGTGTTTGACTATGTGGCATACTATTCATT
GTTGTTTTTAGATAGTCTTTTTCATATTTAAGTGGTTCCT
TCTAATCCTATTACTTTAGGTTTTTACTAGAAATGGCTCC
AAAATTCATAACAAATGCCTCTTCTACATCTATTGAGATG
ATCATATAAATTAGGATTATAAATTTCCAGTTACTGGGTC
ATTCTTGCATTAGTGGAATAAAACCAACTTGGTTACAGTG
TATTACTTTTTTGTTTCATTGCTGAAATCAACTTATATTT
TATGTAGAATCTTTACATCTCAAGTCCTGACTGAAATTAA
TCTACAGTTCTTATGTATATTATTAATATCTTTATCAGGT
ATTCATATTAACATTATGTTGTTTCATAAAATAAACTGGA
GAGATTGTGATCTTTTACTAAGGTCTAGAATATGTAATAT
TAATACTATCTGTTTCTTAACGTTCAGAGTGAATTAAGCT
GTAAAAACATCTAATTCTGGTGTCATTTGCAATGTCTTTT
GTGGCAATTGGCCTAACCAAAATTTCACTTTCTCTTTAAG
TCAATTTTGATAATTCGTATTTTCTAGGAAATCATTGGCT
TCATCTAGATTTTCAAATTTTATGTCTTATCAAAATCCAA
TTTTTTATAGCTGTAAGCTTTAAAAAATATATGAAAAGAA
TTTTAAAAATCTAATTTAAAAATGTATAAGGAATTTCTTT
ATTAGCTTTTATTTTCTTTTGTTTTCTAAGTTCTTAAGAT
GGATATTTATTTCCTGTATGTTTTCTTTAATAGTGGAGAC
ATTTAAGGCCAAACATTTTTTTTTTCCTAACTATAGCTTT
TGTTCTGTCATGTAATTTTTGGTCTGAAGTAGTCTCATTT
CCATTGTGTTTGAAATATTTGTAATTTTATTTATTTTTAT
TTTTTGAGACAGGGTGTCGCTCTGTCACCCAGGCTGGAGT
GCAGTGGCCCAAACACGGCTTACTGCAGCCTCAACCTCCT
GGGCTCAAGTGGTCCTCCTGCCTCAGCCTCCCAAGTGGCT
GGGAGTACAGGCGTGCCACCTGGCTTTTTTTTTTTTTTCC
AGACGGGGCTTTCTATGTTGCACAGCCTGTGATTTCCCCT
GTTTTCATTTGTTTGTTTGTTTTTTGTTTTTGAGACAGAG
TTTCATTCTGTCGTCCAGGCTGGAGTGCCGTGCTGCGATC
TCAGCTCACCGCAACCTCCACCTCCTGAGTTCAAGCGATT
CTCCTGCTTCCTGAGTAGCTAGGATTACAGGCATGTGCCA
CCATGCCCGGCTAATTTTTGTTTTTAGTAGAGATGGGGTT
ACTCCATGTTGGTCAGGCTGGTTTCGAACTCCCGACCTTA
GGTGATCCAACGGCCTAGGCTTCCCAAAGCTCTGGGATTA
CAGGCGTGAGCCACCGCGTGGGTTTCATCATGTTGACCAG
GCTGGTCTTGAACTCCTGACCTCAGGTGATCCACCCACCT
TACCCTCCCAAAGTGCTGAGATTACAGCTGTGAGCCACCC
AGCCTGGCTGATTTCTCTTTTAATATCCTATTTGATAAAA
GGTTATCTAGAGTTACGTTTCTCTTTTTTTTTTTTGAGAC
GGAGTCTGGCTCTGTCGCCCAGGTTGGAGTGCAGTGGCCG
GATCTCAGCTCACTGCAAGCTCCGCTTCCCGGGCTTACGC
CATTCTCCTGCCTCAGCCTCCCGAGTAGCTGGGACTACAG
GCGCCCGCCACCTCGCCCGGCTAGTTTTTTGTATTTTTTT
TAGTAGAGACGGGGTTTCAACGTGTTAGCCAGGATGGTCT
CGATCTCCTGACCTCGTGATCTGCCCATCTCGGCCTCCCA
AAGTGCTGGGATTAGAGGCTTGAGCCACCGCACCCGGCCT
GAGTTATGTTTCTTAATATCCAAGTTGTTAAGATTTTTAG
GGGTCGAATTTTTATTATATTAAATTGTGTTCAGATAATA
TGGCCCATAAAATCATTAAAGGTTTTTCTTCGTGGCCATG
CTCGTGATTGACTTGTGTAACAGTTCCTTGGATACCTGAA
AAAATATATACTCTTTATTAGAGGGATGGTAGTCTCTTGA
TCCATCCATCTGTTAATCAAATTTGTTGACTATATTATTC
TATTCTTTGTCTTATTTTTGTTTATTAGAGCTGTACAATC
CTGATGGTGGTTTTTTGAAATTTCCCACAATAATTGCATA
TACATATATATGTACATGTATACCTGTGTATACATATGTA
TGTGTATATATATATGCTACAATATGCTGTTGTCTGAAGA
ATATAGCACTCTCAGTCATTACATTCTGACTGATATTAAT
ATTGCCATTTCTGCTTTCTTCTGTTATTTTCTTGATAGTT
TCAAAATTTCTTCATTAATTTCACTTTTTCTTATAAATTG
CATATTCCTGGGTTTTGTTTTGTAACCCAATTTAATAGTC
TTGCCTTTTATTGAGAGAATGCAGTCCATTTACACTCAAT
AGAATGATAACATTCCTTCCATATTGCTTTATGTTATTAT
TTATTTTGCTTTGTTTTTTCTCTCCCTTTTATTTTGATAT
CTTGATCAAATTGTTATTTATTTTCCTTTTTTTCTTTGTT
AATTTAGACATTATACTGTTTCTATTAAAGGTGACTTTTC
TTTTCTTTGAATTCATTTTCTTATTTAAATAAAAGTATCA
ATTATTTACAGTAGACACCAACATGTCTAATATATGGTTC
AAACATTTCCCTCTAATATATTATTTGCCTTTTGATTGAG
CTTTGAATAAGGCCTTGACAGAAGGTGCTTGAGCTTATAC
TTTTAAATAAATATCCCAAATGCAGTATTTTATGTTGTGT
TCCTGGTTAGGTACAGAAGTATTATGTCTGATAGGCAGTT
GAACTTGCAGTAAGTATGAAAGCCTCTTTTCTAAACTGAA
AAGCCTAATAGAAACATATAGAAGACAAAGAAGGCTACCT
ATCTAGAGTGGGTTTAGGTTATAAATATCCAGAGGCAGAA
TCAAGATTTTCCTCAGAAATTTTTTTTTTTAAATTGCTGT
AATATATAAATGAATGGGTAATCAAGGGTGTAATGTTGTA
TGCTGGAAGCACAATTGCAAGAAAGTTAACCTGGGAAAAA
TTTAAGCAGATGCTACCACGTGTTTATTTTAGCAATAAAG
AAAACACCCTGCAATAAAGAACAAACAGAAGGTTCTATAT
AGAGAATAGTAAAGAAAGACGATTGAGCTAAATTTTTCCC
CAAACAATGGGTCAATGGAATCTCTCTTGCTTTAAATGAG
TAAGTCATACTAACAAACAAACATTTTTATAGTAAATTAT
GTCTGTCAGGCACTCTTCGATGTGCCTGACATGTCTAATA
CATGGTTCAAATATTTCCCCCAATATATTATTTGCCTTTT
GATTGAGCTTTGTACTTACATTAACAAGTTTGCCTATAAT
TATATAATGATCCTCTGGAGTCAGTACTGACATTTGGTCT
CCCCCAGTTTGCTTTCTTTGGCCAAGGAAACTAAGACTCT
GAGAGGTTAGTTTGCCCAATAGATTACATACTTGTACAGC
TGTAAGTGGTGGAGCTGCAATTTGATTCAGAAAAACTGGT
ATCAAAGACCGTGTTTCTTTTTTTTTTTTTTTTTTTGAGG
TGGAGTCTCGCTCTGTTGCCCAGGCTGGAGTGCAGTGGCA
CAATCTCGGCTCACTGCAAGCTCCGCCTCCCGGGTTCACA
CCATTCTCCTGCCTCAGCCTCCCAGGTAGCTGGGATTACA
GATGCCCACGACCACACCCGGCTGATTTTTTGTATTTTTA
GTAGAGATGGGGTTTCACCATGTTAGCCAGGATGGTCTCG
ATCTCCTGACCTTGTGATCCGCCCGCCTCGGCCTCTCAAA
GTGCTGGGATTACAGGCATGAGCCACTGCGCCGGGCCCAA
AGACCATGTTTCTAAACGTTAGCCCTTATTCTCTAGTTAT
AGAGTTCATTTTCTTACCACCATGTAAAACACTTAGTATT
TGTGTAGGCACATAGTAGGCTCTCAATTTGTATCTTATTG
TTATTTATTTGTTGTTTGTTTTGAAGAGACTACACTTACC
CCCAAGTCTGAAGAATTAAATTTATAAGCAATATTCCAGC
CCAATATTCCATAACTTTTTCTTTCATTGATCACAGCATT
GAAAAAACATAGGCTAAATAAAAGTTTTTTCCACCATTGT
CCACAGTCAGGATTTTCAAATATCTCTTCTGTTACCTCTC
CACTCCCAGTACATCCAAATGTCTGAAGTAAATTACTTTT
CAATCCCTGGGGAGATTCCACGGCAATCTTGAAAACAGAT
GTGAGTAAAATGGCATGTGAGGACAGATGCAGGCACTGGT
CTATAGGGCACTTGTCTTTCTACAACACTGCTAAAAGAAC
TGGGCAAGAATGTAATTATTTTCAAGACTCACTGGCAAAT
CCAAAATCTCGTGTTATTCTTTTGCCATGTAAAAACGTCT
CTAAAAGGATTGTCCCAGATTTTCTATTGCTCCAATTCAT
ATTTTGAAATGGGAAGTATAATGTTGTGATAAAAAGCACT
CTTATTTGCTCAGAGCATAGGGCTTAGGATTTTAGGAACT
TTGACAATGAAGAGTTATGGGAGCCTAAACTTATGTGTCA
ATGGCAGTTATGAGGCTGTAACAGGACGCAGGCTGCATGG
CCTCTGCAAGGCAGCAGATACAGGGGGTCCCAAATCATGG
GAAACAACACGAATTGAATCAACAGCAGCATCAGCACTAA
CTGAACCATCAGGAGAACAATTAACTGGGTATGTGACTAA
ATTTCTTTGGTTGCATTGAAAGTCCATTTGGTTGACTTCT
TAACTAGAATAATGGAAATGATGCGAGACTGAGGGTGAGG
TGGGGAGGGAATCAATTGGAGGGCTTTTTTGAGAGTGTGG
CTGTTAAGTCTGAAATTGTGAAGGGTCTGAAATGTTACCC
TCCTTGCACAGTTTATATATAAACACACACACACACACAC
ACACACAAGTTGTATGGATATCTATATATGACATATAAAT
GTATGCATATATGTATATATGGCATAGAGCTGTGTGTGTG
TGTGTGTACATGAGATTTCTGGATCAGGGATCAGATTCCC
ATGTCCTGTGTGTGCATAGTGGGATTTGTACCATAAGAAG
GGGACTCAAATTATGAGAGTTGGAGCTTACAGAATGACTG
GCAAAGCAGCCTTTCTTCTTCTCAGAGATAGAGAAAGAGA
GACAGACTTTTGCTTTGGAACGTAAACAGATCTTCTCCGG
GAAAGAGGAGGTCTCTAGGTTTTTATAACCCCTGGAGTGT
AAGCAAATGGCTCTGTTTTATCACCCTGAGAAGGTAAGTG
GCTCCAGGAGGCAGAAGACAAGCTTCTCTGACTCTGTCAC
CCTTAGAATGAGAGCAAATGGCTCTGTGCATAAACATCCT
TTAATTCAGGTTGCCAGCAATTGTTGCTTAGAAAGCCCTA
ATTGTGCAGAAATGAGAAAATATTTATAGAGCACTGTTTC
CCGACTGCTATGATTGATTCTTTAAAGAACTCATTCTCAT
ATATCTAAAAGTAGGTGTCCACTCCCTTAGGGAACTATAT
CTGAAGGGGAAAGTGAGTGGAAGGAGGGCAGAGAGAGAGA
GAGCAGAGAGAGAGCAGAGAGAGAGAGAGAGAGAACGAGA
GTTAGTTTTGATTTTTAGTGACAGCATACTGTTTTATCAC
ACAAATGCATCATAATTTATTTGGCCTTTTCCTAGAAGTG
GGCCATGATCAAATTGTATGAAATTTATAAACACTATCTA
TATACTGTGAAATTACCTTCCTTTCTGGATTAATATCTCC
CTGATATTACCTTGTCAGCATTATGTGAAAGTAGTTATTT
CATCATATCCTTAATAACACTAACTATATCATAGTTATAA
TCTTAGCCAATTTAATGCCATTTTTGATTTGTATTTTTCT
GATAGCTAGAGGTTGAACGTTTATTTTTAAAATATGTTTA
TTGACCTTTTGTGTCCTTTGCCCATTTTGTATGGAATGTT
AATGTTTTTCTGACTTATTTGTAGGTGCTCTTTTAATATA
TCAAGAAAATTATCATCTCTGTCTGTGTAAATAATGGCAT
ATGAAAAACTCCCATAAAGTTTTATGTATGCACTAATTAT
AGCCACATTTGAAATGCTGATGGAGACTTAAAGTGGAAGT
GGAGTGATGGGCTACTTAGGATGAAATATTCCCTGAAGCG
CTCTCTCTGTTCCTCTCTGACACCCTTCATTCCCCTACCT
CCACCCCCCAATCCCCCTCTCCTACCAAAGATACCAGGCT
GTCTGAGAGCATGGTCTGCTGGTCTCTGGGAGATAAGTGG
AATCTTTCGAGTCTCAGACTAAGAGCTGTGGGTTTCTCCA
ATCCCTGTTCTGTCTGCCCCAGGAGCTGGGTTGTTGGGAA
GTGGTTCAGTACTGTCAGTTTGGGTAGGTACATACAGCAG
ATGGGCAGAGCTGGGAAGCAGTGTGGCAGGAAGTTTCTTA
GGCTGGATTGGGGCTCTATCTAGAAAGTGCCTCATCCACC
GGACTTTCTCCATGCCCACCCACTTCTGTGAAAGCTGGTA
GTGTGCATGTGCTCGGGAGTCTGGGTATCCCCTTCTGCCT
ATGCCATCGGTCAGTTTTCTCTGCTATTAGGACTCCGCCT
GTTGGTCAACTGGACCCTGGTCTAACAGAATTGACTTTCT
TACTATTTATTCAACCTCATTAGTGGATATGAGAAGTCCC
AGATAATCTTTAATAAGGACTTTTTAGTAAACAGTTTTAG
CCTGCTTTCTGTCAGACCCTTTCTAGAGAATTAATGATAA
AATGGTTAAGGAGGGCAGAAATAAGAAATGCTAGAGAAGT
GAAGGGCAGGAAGGCAACACAAATTGTAAATTTCGCTTTA
TAGTAATTGGAGGTCTAACATCCTTGTTTGAGAAAATAAC
ATATAAATTGTGAATTCCTTGCAAGTAGGAATCTACTTTA
GTGTTCTTCCTGATCCCCAGTATGGGGCTGAGCATAAAGC
AGAAATTTAGCATTTCAGAATTTATCATAATTTGCTCTCT
CTTTTAAACTCAGAGTTCTGAATGTAAGATAACTTACATT
CAAACAGGGCTCCTCAGTCAATATTAAATCTGTTATACTT
TGTTCTTACCTTTAAACCCTTTTTAAGAATAGGAATTGGA
AAAGAACTGCATGATTTTGAGCTTAACCATAGCCGAAACT
CAGGGTCTATTGTCATGTCTGGACTATTAAAGCTGCAAAA
TAAAAAATTTATAAATATTTTAATGTGAAAAATGTAAACC
AACATGTTTTTAGAATCATAGCATTTCATTGTTTGAAGTG
GCCTTACGAATCATTTTAATACCGAAGATCTTACTATATT
ACCAAAAGAGCTTCCATGTTGCGCAAGAATTTGCACATGA
CTCATCAGTTAACATTTTAAAAGAGTAGCTTTCTTTCCCC
TTAAGTACAAAAAGTGATCATATACTCATTGCCAAAAATC
TGGAAACAATTACAAATTAAGAACACAATGAAGAGTTCCA
CTGATCTAATTTGGGACAACTGAATGTCAAAATAAATGAT
TATGGTAACCAATTATAATCCTTGAATAAAATAGAAATCC
ATGAGGCCATACTGATATAAATAAACAAAGGGAAGAGAAA
GAAAAGCTCTTCCTTTATAGGATAACATCATTAAATAAAT
TTAGAAGAAGTTGTGGAGTTAGTAAGCTACCTTTTGGTAA
ACATTATAGTAGTAATTCAGTCAAAAATTATCAATGAACT
TTAGAAACCAGTAGGTGAAAGTTTAATGTATGTACATGGT
CTGAAAGTTCCCACAAGTGGCAGAAACCACTTTAATCAAG
TGACCAAAGTTAATATCACCAGTAATGAGACAGATTGATA
TCACAGACCTCTTGATATGATGTACCAAGAATGATGTAAC
ATTACTTCTGTGATACTACTACAATACTGCATAGCCTTAA
TCTAACCATAAGAAAATATCAGCTAAATCCCAACTGAGGG
ACACTTTACAAAATACAGTCAGCTCTCTATATCCATGGGT
TCCACATCCATGGATTCAACCAGACTCACATTGAAAATAT
TCAGGAAAAAAAATTTCAGAAAATGTTAAGGTATTGCTGA
CCTGTACCATGTAGTTAGGCCTACAATGTCTGCATCTGTA
CTGAACCTATACAGACTTTTTTCCTTGTCATTATTTCCTA
AACAATACAGATTAATAACTATTTACACAGCATTTACTGT
GTATTAGGTACTATAAGTAATCTAGACATGATTTAAATTA
TACAGCAGGATGTGTGTAGATTATAGGCAAATACTATATC
ATTTGATATAAGGGACTTGAATATCCAAGAATTCCAGTAT
TCGCAGGGGGGCCTGAAACCAATTCCCTGTGGATAGTCAG
AGACCACTGTAACTAGCTTGTACTTGTACTTTTCAAAAAC
ATCAGTTATGAAAGACAAAGGCAGACTGAGGAACTATTAT
AGATTAAAGGAGATTTAGGGTATGGTGGCACGCACCCATA
GTTCCAGCTACCTGGGTGGTTAGGGCAAGGGGATCACTTG
AGCCCAGGAATTGAAGTTCAGCTAGGGCAGCACAGTGAGA
CCTCACCTCTAAGTAAAAAGACAAACAAACAAATAAAATA
CTTACTAGGAGACTTAAGAGACATGAAAACTTAATACAAT
GAGAAATCATGAATTGAAATTTTGACCAAAACTTATATTC
TATTTTGCAATAAAAGATATTATTGGGACAATAAACTAAA
CATGAGTAAATAATGAACAATGCACACTGAACTATTTACG
GGTCAAGTGGCAACATGTCTGCAATTTACTTCCAAATGAT
TCAGAAAAACATTACATATATATATGAGAGAAATGATAGG
GTAAATTTTAAGAATTTGGAAATAGAGATGAAGGGTATAA
GGGAGTGTTTGTATTGTTCTTGCAACTTCCCTGCTAGTGT
GAAATTATTTTTAAAAAATTTGCAAAGCAAACCAAATCAT
TACAAGGAAAAAAAAAAACACACACAACACAAAATGAAAC
AGAAAACAAATATGGCCTGTAATCTCACTAAATGAGTTTA
GGTACACTTTTCTCTTTGTTTTTCCTCCTCCTGCCTCTCT
CTGTCTCTCATTTAAAAAATAGTAATAGTGCATATTTTGT
TTGTAGCTTTTTATTTTTTTTCCTAGCAATATGTTGTCAA
CATATTTCTCTAACTCTGAAATTTAAGAAATATTTTTTTC
TTCACATTTTTCCTCTCCTACTGTGGGCTGGTAGAGTGAT
CATCTTAAATATCTAAAGGCTTGATTTAATAAAGAAGTAT
GAATTTCTTTTTCTTTTTTTTTTTTTTTTTTGAGATGGAG
TCTCACTCTGTCGCCCAGGCTGGAGTGCAGTGGCGTGATC
TCAGCTCACTGCAACCTCCGCCCCCTGGGCTCAAGCGATT
CTCCTGCCTCAGCCTCCCAAGTAGCTGGGACTACAGGCTT
GTGCCACCACAGCCGGCTAATTTTTGTATTTTTAGTAGAG
ATGGGGTTTCACCATGTTGGCTAGGCTGGTTTCAGACCCT
TGACTTCAGGTGATCTGCCTACCTCGGCCTCCCAAAGTGC
TGGGATTACAGGTGTGAGCCATCGCGCCTGGCTCAGAAGT
GTGAATTTCTTTTAATAATACTCTGATTATGTTGAATATG
TTTAACGTATCATTAATTATTCTTATTAAGATGGAAATTC
TGTTCTGAGGAATGTTTCTCTAATTTCTTTTTTTTTTTTT
TTATTAGCACAGTGCTACCTGGCATACTATTGTACTACTG
TCTCTTTGCACCTTAGTATCCTCTGGAAAGCTGCTACAGT
GTTTGACTGGTCCATGCTGTGTCCCTGTGCCTAGCACAAT
ACTTGACAAATAGCAGATGCCCTATAAATCGTTTTTGGAT
GAATAATGAATGAAAGACATGGTAGAAAGTAATTTCAAAG
TTTATATCTATTAAAGTCATGTAACTAAGCAATCTTTGCC
TATGTTGCCCAGGCTGGTCTTGAACTCCTGGCCCCAAACA
GTGATCTTGCCTCGGCTTCCCAAAGCATTGGAACTATAGG
CATGAGCCACCATGCCCCACTGATACAGTTTTGAAACTGC
TAAAAGAATAACAATCTGGGAACTCATGAATGATATTAGG
AAAGTTTTTAGAAATTTAAGTCATGCAGTTGCATTTTGGT
TTTATAGTTTCCTCGTGCATACTCAAAGCATAAAAATAAA
AATAACAATAGGATATTGGCCATGCCAAAAAAGGGGAAAG
AAAACCAAGGCTGGAGAAAAACTATAGAATGTAATTGGTT
GAAACATTATTGATTCAAAACATTGCTAATTCTTCACTCA
AAGTTATAGCAATTAACTTTCAAATACTTCCACTGCAAAC
AAGAAGGTTGAACGTATAAAAATTTCTGTATGAGTGACTA
AGTGCTTTGGGAGGTACAGCCTAGAAAAGTATTTTGAGCT
AGTGAAAGTCAGAATAGATACTAAGTAAAGGCCATAAAAA
TGAATCATCACCGAAAGGATAGATATGAGGTATTATGCTC
TGCTATTTGGAATATCACATAGAATATTAAAAACTATGTG
TCCATCAGTACATATAATGTGTGTGTATGCTTGTATATCT
ATTGAGAGTAAGAATTTGAGGAAACAAACTGATATACAAG
ACCGAGAACAAAAACTAAAGAGGCCTTAAAAAAATATAAA
AACTGATGTATTCTTAGTGTAGTTTTCAAGTTCCTGGAGA
AAAGAAAACCAATAGCTTAAGTTTCATCTGAGTGGCTCAA
CACATTTTGTTATTGTTTACACACAGTATACATTGCCATT
TCCAGTTTTACTTTATAGTTTTGGTAATCAATCTGATCCC
TTACAAATAAATGTAAAACTCTTACGATTCTACAATTGTG
CAAAGCCTTGGCATAAATGAGGCTGCAAGATGGCAATTCT
GGAGGAAGACCCATTGTTGTGTTTTCGTTAGTGCCTTTAA
AATGAGGTCTTCAGCTTTCGCTGCCTGGTCACGGCCCAGA
GAAATTATGGTCACATGATGTGTTGTTCCTTTTAACTCTT
GTGCAAATCTCAGGAGGATATTGGCAAGGTCAATCCCTGT
ATAATGACCTGGAGAGGTATATACAACTGTAAGCTCATTT
AATTCCCTCTTAAAAATCACAATCCAGCATTTATTGAGTA
GTGGTGGGAAAAGGTATAGCTATAGCGGAAAGACTACAGG
TTTTGAAATTAGAGCCCAGAGTTTAAATTTTGGCCCTGCC
ACTTACTAGCCTAACACACGAGGATGATAATAATATCTTA
CGACAGCAGCACCTGCTGGTTGTCTTCTCTGGCATTTACC
TGTCCTTTCCTCCTCGGTAGCTGTACCCCAGTGTTGTTCG
AGATGGCCGTGTGCCCAGCTAAAATACTACATTTTTAACT
TCTGCGGGCATCTAGGTTTTGTGATAGATTTTGGCAGGAA
ATTTTGTTAGCAAAAGTGTTGTGTAATACTCAGTAGCAAA
GACATGGAATCAACCCAAATGCCCATCAATGATAGACTCT
ATAAAGAAAATATGGTGCATATATACCATTGAACACTATG
CAGTCATAGAAAGGAACAAGATAATTTCCTTTGCAGAGAC
ATGGATGGAAATGGAAGCCATTATCTCAGCAAACTAACAC
AGGAACAGAAAACCAAACGCTACGTGTTCTCACCCATAAG
TGGGAACTGAGCAATGAGAACACATGGACAAATGTGGGGG
AAACAACACATACTGGGGCCTGTTGGAGGTTGTAGGGAGG
GAGAGCATCAGGATAAATGCTAAGGTATGTGGGGCTTAAT
ACCTAGGTGATGGGTTGATAGGTGCAGCGAATCACCATGA
CACACATTTACCTATGTAACAAACCTGCATGTCCTGCACA
TGTATCCTGGAACTTAAAATGAAACAAAATTAAATTAAAA
TAAAAGTGTTGTGTAATACTTTGGATATCTCCTTAAAGGG
AGGATGTGTGCCTTTCTTCCTTGCTTCCATTCTGTTGTTT
GGAACATGAATATCAGGTGTCTAGAGCCCTAGCCATCATC
ATGGGCTGAGTCTTCAAGAAACGGATAGTACCTACTATGA
GCGTGTCAGGCATCTAGCCAAGTGCTTTACATGGAAACGT
TCCAGGTGAGAACCTGGAATGGTGGAGGCACTCCAGACAA
GGTTTTATGTAATAAAATCAAAGTTTGAAATGATGAATCC
TAAAGACACGTTTGATATTTGGAACAGAAGATAAATGAAG
AAAATATTTTGCTAGTTTATTTCTCATAGTTTATTTTGTA
ACATATATTTTTGCACATGTCAATATTTATTAAACACATG
CATAGACATAAGGGCGATTCCAACCTCCAGAGCAACAGTA
TGTGTTTGCAAGGTATTTTCTTTTTCTTTTTTTGCAATAT
ATCATTTAAATGTTTCATTAGATTTATATAAAAGGAGGTA
ATTAAATGTAATATTTGAGATGCTGATCAATAGTTGCTTC
TTTTTTCAATTTGTAATGTTTTATTTATTTCTTTTCTTTT
TTTTTTATTATACTTTATGTTCTAGGGTACATGTGAACAA
TATGCAGGTTTGTTACATATGTATACATGTGCCATGTTGG
TGTGCTGCACCCATCAACTCATCATTTACATTAGGTATAT
CTCCTAATGCTATCCCTCCCCCCTTCCCCCACCCCACCCT
GGTGTGTGATGTTCCCCTTCCCGTGTCCAAGTGATCTCAA
TGTTCAATTCCCACCTATGAGTGAGAACATGCGGTGTTTG
GTTTTCTGTTCTTGTGATAGTTTGCTGAGAATGATGGTTT
CCAGCTGCATCCATGTCCCTACAAAGGACGCAAACTCATC
CTTTTTATGGCTGCATAGTATTCCATGGTGTATATGTGCC
ACATTTTCTTAATCCAGTCTGTCACTGATGGACATTTGGG
TTGATTCCAAGTCTTTGCTATTGTGAATAGTGCCACAATA
AACATATGTGTGCATGTGTCTTTATAGCAGCATGATTTAT
AATCCTTTGGGTATATACCCAGTAATGGGATGGCTGGGTC
AAATGGTATTTCTAGTTCTAGATCCTTGAGGAATCGCCAT
ACTGTTTTCCACAATGGTTGAACTAGTTTACAGTCCCACC
AACAGTGTAAAAGTGTTCCTATTTCTCCACATCCTCTCCA
GCACCTGTTGTTTCCTGACTTTTTAATGATTGCCATTCTA
ACTGGTGTGAGATGGTATCTCATTGTGGTTTTGATTTGCA
TTTCTCTGATGGCCAGTGATGATGAGCATTTTTCATGTGT
CTGTTGGCTGTATGAATGTCTTCTTTTGAGAAGTGTCTGT
TCATATCCTTTGCCCACTTTTTGATGGGGTTGTTTGTTTT
TCTTGTAAATTTGTTTGAGTTCTTTGTAGGTTCTGGATAT
TAGCCCTTTGTCAGATAAGTAGATTGCAAAAATTTTCTCC
CATTCTGTAGGTTGCCTGTTCACTCTGATGGTAGTTTCTT
TTGCTGTGCAGAAGCTCTTTAGTTTAATTAGATCCCATTT
GTCAATTTTGGCTTTTGTTGCCATTGCTTTTGGTGTTTTA
GACATGAAGTCCTTGCCCATGCCTATGTCCTGAATGGTAT
TACCTAGGTTTTCTTCTAGGGTTTTTATGGTTTTAGGTCT
AACATTTAAGTCTCTAATCCATCTTGAATTAATTTTCATA
TAAGGAGTAAGGAAGGATCCAGTTTCAGCTTTCTACTTAT
GGCTAGCCAATTTTCCCAGCACCATTTATTAAATAGGGAA
TCCTTTCCCCATTTCTTGTTTTTGTCAGGTTTGTCAAAGA
TCAGATGGCTGTAGATGTGTGGTATTATTTCTGAGGGCTC
TGTTCTGTTCCATTGGTCTATATCTCTGTTTTGGTACCAG
TACCATGCTGTTTTGGTTACTGTAGCCTTGTAGTATAGTT
TGAAGTCAGGTAGCGTGATGCCTCCAGCTTTGTTCTTTTG
ACTTAGGATTGTCTTGGCAATGAGGGCTCTTTTTGGTTCC
ATATGAACTTTAAAGCAGTTTTTTCCAATTCTGTGAAGAA
AGTCATTGGTAGCTTAATGGGGATGGCATTGAATCTATAA
ATTACCTTGGGCAGTATGGCCATTTTCATGATATTGATTC
TTCCTATCCATGAGCATGGAATGTTCTTCCATTTGTTTGT
GTCCTCTTTATTTCACTGAGCAGTGGTTTGTAGTTCTCCT
TGAAGAGGTCCTTTACATCCCTTGTAAGTTGGATTCCTAG
GTATTTTATTCTCTTTGAAGCAATTGTGAATGGGAGTTCA
TTCATGATTTGGCTCTCTGTTTGTCTGTTACTGGTGTATA
AGAATGCTTGTGATTTTTGCACATTGATTTTGTATCCTGA
GACTTTGCTGAAGTTGCTTATCAGCTTAAGGAGATTTTGG
GCTGAGACGATGGGGTTTTCTAAATATACAATCATGTCAT
CTGCAAACAGGGACAATTTGACTTCTTCTTTTCCTAATTG
AATACCCTTTATTTCTTTCTCTTGCCTGATTGCCCTAGCC
AGAACTTCCAACACTATGTTGAATAGGAGTGGTGAGAGGG
CATCCCTGTCTTGTGCCAGTTTTCAAAGGGAATGCTTCCA
GTTTTTGCCCATTCAGTATGATATTGGCTGTGGGTTTGTC
ATAAATAGCTCTTATTATTTTGAGATACGTTCCATCAATA
CCGATTTTATTGAGAGTTTTTAGCATGAAGGGCTGTTGAA
TTTTGTCAAAGGCCTTTTCTGCATCTATTGAGATAATCAT
GTGGTTTTTGTCTTTGGTTCTGTTTATATGCTGGATTACA
TTTATTGATTTGCATATGTTGAACCAGCCTTGCATCCCAG
GGATGAAGCCCACTTGATCATGGTGGATAAGCTTTTGATG
TGCTGCTGGATTTGGTTTGCCAGTATTTTATTGAGGATTT
TTGCATCAATGTTCATCAGGGATATTGGTCCAAAATTCTC
TTTTTGTTGTGTCTCTGCCAGGCTTTGGTATCAGGATGAT
GTTGGCCTCATAAAATGAGTTAGGAGGATTCCCTCTTTTC
TATTGATTGGAATAGTTTCAGAAGGAATGGTACCAGCTCC
TCCTTGTACCTCTGGTAGAATTCAGCTGTGAATCCATCTG
GTCCTGGACTTTTTGGTTGGTAGGCTATTAATTATTGCCT
CAATTTCAGAGCCTGCTATTGGTCTATTCAGGGATTCAAC
TTCTTCCTGGTTTAGTCTTGGGAGAGTGTAAGTGTCCAGG
AAATTATCCATTTCTTCTAGGTTTTCTAGTTTATTTGCAT
AGAGGTGTTTATAGTATTCTCTGATGGTAGTTTGTATTTC
TGTGGGGTAGGTGGTGATATCCCTTTATCATTTTTATTGC
ATTTATTTGATTCCTCTCTTTTCTTCTTTATTAGTCTTGC
TAGCAGTCTATCAATTTTGTTGATCTTTTCAAAAACCAGC
TCCTGGATTCATTGATTTTTGAGGGTTTTTGTGTCTCTAT
CTCCTTCAGTTCTGCTCTGATCTTAGTTATTTCTTGCCTT
CTGCTAGCTTTTGAATGTGTTTGCTCTTGCTTCTCTAGTT
CTTTTAATTGTGATGTTAGGGTGTCAATTTTAGATCTTTC
CTGCTTTCTCTTGTGGGCATTTAGTGCTATAAATTTCCTC
TACACACTGCTTTAAATGTGTCCCAGAGATTCTGGTATGT
TGTATCTTTGTTCTCATTGGTTTCAAAGAACATCTTTATT
TCTGCCTTCATTTTGTTATGTACCCAGTAGTCATTCAGGA
GCAGGTTGTTCAGTTTCCATGTAGTTGAGCAGTTTTGATT
GAGTTTCTTAGTCCTGAGTTCTAGTTTGATTGCACTGTGG
TCTGAGAGACAGTTTGTTATAATTTCTGTTTTTTTACATT
TGCTGAGGAGTGCTTTACTTCCAACTATGTGGTCAATTTT
GGAATACGTGCAATGCGGTGCTGAGAAGAATGTATATTCT
GTTGATTTGGGGTGGAGAGTTCTGTAGATGTCTATTAGGT
CTGCTTGGTGCAGAGTTGAGTTCAATTCCTGGATATCCTT
GTTAACTTTCTGTCTTGTTGATCTGTCTAATGTTGACAGT
GGGATGTTAAAGTCTCCCATTATTATTGTATGGGAGTCTA
AGTCTCTTTGTAAGTCTCTAAGGACTTGCTTTATGAATCT
GGGTGCTCCTGTATTGGGTGCATATATATTTAGGATAGTT
AGCTCTTCTTGTTGAATTGATCCCTTTACCATTATGTAAT
GGCCTTCTTTGTCTCTTTTGATCTTTGTTGGTTTAAAGTC
TGTTTTATCAGAGACTAGGATTGCAACCCCTGCTTTTATT
GATTTGCATATGTTGAACCAGCCTTGCATCCCAGGGATGA
AGCCCACTTGATCATGGTGGATAAGCTTTTGATGTGCTGC
TGGATTTGGTTTGCCAGTATTTTATTGAGGATTTTGCATC
GATGTTCATCAGGGATATTGGTCTAAAATTCTCTTTTTGT
TGTGTCTCTGCCAGGCTTTGGTATCAGGATGATGTTGGCC
TCATAAAATGAGTTAGGAGGATTCTCTTTTCTATTGATTG
GAATAGTTTCAGAAGGAATGGTACCAGCTCCTCCTTGTAC
CTCTGGTAGAATTCAGCTGTGAATCCATCTGGTCCTGGAC
TTTTTGGTTGGTAGGCTATTAATTATTGCCTCAATTTCAG
AGCCTGCTATTGGTCTATTCAGGATTCAACTTCTTCCTGG
TTTAGTCTTGGGAGAGTGTATGTGTCCAGGAAATTATCCA
TTTCTTCTAGGTTTTCTAGTTTATTTGCATAGAGGTGTTT
ATAGTATTCTCTGATGGTAGTTTGTATTTCTGTGGGGTAG
GTGGTGATATCCCTTTATCATTTTTATTGCATTTATTTGA
TTCCTCTCTTTTCTTCTTTATTAGTCTTGCTAGCAGTCTA
TCAATTTTGTTGATCTTTTCAAAAACCAGCTCCTGGATTC
ATTGATTTTTGAGGGTTTTTGTGTCTCTATCTCCTTCAGT
TCTGCTCTGATCTTAGTTATTTCTTGCCTTCTGCTAGCTT
TTGAATGTGTTTGCTCTTGCTTCTCTAGTTCTTTTAATTG
TGATGTTAGGGTGTCAATTTTAGATCTTTCCTGCTTTCTC
TTGTGGGCATTTAGTGCTATAAATTTCCTCTACACACTGC
TTTAAATGTGTCCCAGAGATTCTGGTATGTTGTATCTTTG
TTCTCATTGGTTTCAAAGAACATCTTTATTTCTGCCTTCA
TTTTGTTATGTACCCAGTAGTCATTCAGGAGCAGGTTGTT
CAGTTTCCATGTAGTTGAGCAGTTTTGATTGAGTTTCTTA
GTCCTGAGTTCTAGTTTGATTGCACTGTGGTCTGAGAGAC
AGTTTGTTATAATTTCTGTTCTTTACATTTGCTGAGGAGT
GCTTTACTTCCAACTATGTGGTCAATTTTGGAATAAGTGA
TGTGGTGCTGAGAAGAATGTATATTCTGTTGATTTGGGGT
GGAGAGTTCTGTAGATGTCTATTAGGTCTGCTTGGTGCAG
AGTTGAGTTCAATTCCTGGATATCTTTGTTAATTTTCTGT
CTTGTTGATCTGTGTAATGTTGACAGTGGGTGTTAAAGTC
TCCCATTATTATTGTATGGGAGTCTAAGTCTCTTTGTAAG
TCTCTAAGGACTTGCTTTATGAATCTGGGTGCTCCTGTAT
TGGGTGCATATATATTTAGGATAGTTAGCTCTTCCTGTTG
AATTGATCCCTTTACCATTATGTAATGGCCTTCTTTGTCT
CTTTTGATCTTTGTTGGTTTAAAGTCTGTTTTATCAGAGA
CTAGGATTGCAACCCCTGCTTTTTTTGTTTTCCATTTGCT
TGGTAGATCTTCCTCCATCCCTTTATTTTGAGCCTATGTG
TGTCTCTGCATGTGAGATGGGTCTCCTGAATACAGCAAAC
TGATGGGTCTTGACTCTTTATCCAATTTGCCAGTCTGTGT
CTTTTAATTGGACCATTTAGTCCATTTACATTTAAGGTTA
ATATTGTTATGTGTGAACTTGATCCTGTCATTATGATGTT
AGCTGGTTATTTTGCTCGTTAGTTGATGCAGTTTCTTCCT
AGCATCGATGGTCTTTACATTTTGGCATGTTTTTGCAATG
GCTGGTACTGGTTGTTCCTTTCCATGTTTAGTGCTTCCTT
CAGGAGCTCTTGTAGGCAGGCCTGGTGGTGACAAAATCTC
TAAGCATTTGCTTGTCTGTAAAGGATTTTATTTCTCCTTC
ACTTATGAAACTTAGTTTGGCTGGATATGAAATTCTGGGT
TGAAAATTCTTTTCTTTAAGAATGTTGAATATTGGCCTCC
ACTCTCTTCTGGCTTGTAGAGTTTCTGCTGAGAGATCTGC
TGTTAGTCTGATGGGCTTCCCTTTGTGGGTAACCCGACCT
TTCTCTCTGGCTGCCCTTAACATTTTTCCTTCATTTCAAC
TTTGGTGAATCTGACAATTATGTGTCTTGGAGTTGCTCTT
CTCGAGGAGTATCTTTGTGGTGTTCTCTGTATTTCCTGAA
TTTGAATGTTGGCCTGCCTTACTAGGTTGGGGAAGTTCTC
CTGGATGATATCCTGCAGAGTGTTTTCCAACTTGGTTCCA
TTCTCCCTCACTTTCAGGCACACCAATCAGATGTAGATTT
GGTCTTTTCACATAATCCCATATTTCTTGGAGGCTTTGTT
CATTTTTTTACTCTTTTTCTCTAAACTTCTCTTCTCACTT
CATTTCATTCATTTGATCTTCAATCACTGATGCAGTTTCT
TCCTAGCATCGATGGTCTTTACATTTTGGCATGTTTTTGC
AATGGCTGGTACTGGTTGTTCCTTTCCATGTTTAGTGCTT
CCTTCAGGATCTCTTGTAGGCAGGCCTGGTGGTGACAAAA
TCTCTAAGCATTTGCTTGTCTGTAAAGGATTTTATTTCTC
CTTCACTTATGAAACTTAGTTTGGCTGGATATGAAATTCT
GGGTTGAAAATTCTTTTCTTTAAGAATGTTGAATATTGGG
CCCCACTCTCTTCTGGCTTGTAGAGTTTCTGCTGAGAGAT
CTGCTGTTAGTCTGATGGGCTTCCCTTTGTGGGTAACCCG
ACTTTTCTCTCTGGCTGCCCTTAACATTTTTTCCTTCATT
TCAACTTTAGTGAATCTGACAATTATGTGTCTTGGAGTTG
CTCTTCTCGAGGAGTATCTTTGTGGTGTTCTCTGTATTTC
CTGAATTTGAATGTTGGCCTGCCTTACTAGGTTGGGGAAG
TTCTCCTGGATAATATCCTGCAGAGTGTTTTCCAACTTGG
TTCCATTCTCTCCATCACTTTCAGGTACACCAATCAGATG
TAGATTTGGTATTTTCACATAATCCCATATTTCTTGGAGG
CTTTGTTCATTTTTTTTTACTCTTTTTTCTCTAAACTTCT
CTTCTCACTTCATTTCATTCATTTGACCTTCAGTCACTGA
TACTCTTTCTTCCAGTTGATCGAGTCGGTTACTGAAACTT
GTGCATTTGTCACATGTTTCATCTCTATCAGGTCATTTAT
GGACTTCTCTGCGTTGGTTATTCTAGTTATCCATTTGTCA
AATCTTTTTTCAAGGTTTTTAGTTTCTTTGCACTGGGTTC
GTAGTTCCTCCTTTAGCTCTAAGAAGTTTGATCAACTGAA
GCCTTCTTCTCTCAACTTGTCAAAGTCATTCTCCATCCAA
CTTTGTTCTGTTGCTGGCGAGGAGCTGTGTTCCTTTGGAG
GGGGAGAGGCGCTCTGATTTTTTGAATTTTCAGCTTTTCT
GCACTGCTTTTCCCCATCTTTGTGGTTTTATCTACCTTTG
GTCTTTGATGATGGTCACGTACAGATGGGGTTTTGGTGTG
GACGTCCTTTCTCTTTGTTAGTTTTCCTTCTAACAGTCAG
TACCCTCAGCTGCAAGTCTGTTGGAGTTTGCTTGAGGTCC
ACTCCAGACCCTGTTTGCCTGGTTATCAGCAGCGGAGGCT
CAGTTGGAAATGCAGAAATCACCTGTCTTCTGTGTCACTC
ATGCTGCGAGCTGGAGGCTGGAGCTGTTCCTATTTGGCCA
TCTTGGTGCCCAGCAAGGTATTTTCTGTGCAGAAAATCAC
CATTGATAAATTTTTCCATATTTGTGAATCTGAGAGGTTT
TATTCCTCTGTGATATTTTCAGAGAGATTTATTCTTAGTA
AAAAGTCGTAATTAACTCCTTTCCCAAAAATTTTAAATAG
GGCTAGGAAAATATTTTAAACATGGAATAATCTGACACAG
AACCTATTTCTCCGTATCTCTTGGCTGATATTGTATCATC
AATGTATTAGTCTGTTCTGACACTACTATGAAGAAATACC
TGAGACTGAGTAATTTATAAAGTAAGTAGGTTTAATTCAC
TCACAGTTCTGCATGGCTGGGGAGGCCTCAGGACACTTAC
AATCATGGCAGAAGGCAAAGGAGAAGCAGGCACCTTCTTC
ACAGGGTGGCCGGACGGAATGAGTGCCAGGTGGGGAAATA
CCAGGTTCTTATAAAACCATTGGATCTCAAGAGACTCACT
CACTATCACGAGAACAGCATGGGGGGAACCACCCCCATGA
TCCAATTACCTCCACCTGCTCTCGCCCTTGACACATGAGG
ATTATGGGGATTACAATTAAAGGTGAGATTTGGGTGAGGA
CACACAGCCAAACCGTATCGATCGTCTTAACTATTCACAA
ATAGCTTACCATGAGACTGAATAAGTATCAGCGGAGTTCT
GGCATTGGATTCTTTATATGCATCTTTCAAATTAACTCCA
GTTCTTTGAAGATATTCATTTCCCATTTTTTCAGTTATAA
ACTTTCTCACTGAATTATTTAAACTTTCTGGTCTAAGAAT
TTTTATCTAAAAAAGAAAATATGGAAGATAAGGTAAAATT
AAAAATCTCCCAGGGAGATATTCCCTGTGGTAAAATGAAA
TAAAAATAAGTAGTATTCATTTTTTAGCTTTTCAGCTAGA
GTTCTCCTGTTGGGAAAGCTTAATGGGAAAGTCTATGCAT
GGAGGGGAAGCTGCCACCATGTTCCTGTGGCCATAATGTG
GCCCTTCTTAGATACCAGGGCTACCTTGTGCCTCTATCTC
TTTCACACTCTGAGTGGGCTCTTGCTTTGTTTGTAAAAAT
CCAAGTTATACTCCCTAACTCTGCAAAAAGAAATTTTTTT
CCCCTCGGTTTTCTTCCTGCTCTACTATACATGTCTAGAG
CAAGAAAACCCCGTGGTGTTGGAGGGAAGAAAATCCAGGA
TAACACAACTGGAAGAGTATTAATTCTTCCATTAATAAAA
TGAAAACAAATGGCACAATCTTTATATGTTTAAGCAACTA
GAATACAAATCTGAAAAGAATGCTAGATGGACTAAAAGAT
TTTGGAAACAGTATAAATGTGTAGTAAACAGAGGTTCAGG
GTATACTGGAAATCATTGCAAATTTCAGAGGAAAGACCTT
TCCCATAAAAACTGTTTTACACAAATCACTTACATGATAT
TTCTCTACATAATGACCATAAAATATGCCCTGAACATGTT
CAACATCTGGGACTCCATCATTTAAAGCAAAACTGAAGCT
ACACATGTCTGTGTGTTTGTGTGATGTACCAGGTTGGACC
ATGGAATTTGCCATTTTACCTTTCAAAACTGTCAAATATT
GGCAATTTTATATGTTTAACACAGCACATTTAATCATTAT
GCTGAATTCTGCTCTTTTCTGTTATGTTTTGGAAAAATTA
TTCTTAAAATTTTCTTTTAATTATATGTATCATATATTTT
TAAAAATGAAAATAGGCAGCACACAAAGACTCTAGGTCTA
ATAGCAGAGTTCACTCAGAATATCCAGTTAGTGAGACCAT
GTTAGAATCACTGAGTGAAACAAATGATTAGGTGTTTCCC
GATACCATCACTGTCGAGAATCTATGCTCCCAAATGGTCA
TCATAATTTTTGTCACCAGCATGCCACTAGCTCCTCTTTT
TATTCTATTGATTAATCAGGATTTTGTTACATTTCTCCAC
TGTTGTAAATTTTAACCTTGAGGCTTATTTTTTTTTTTTT
CTTTTTAGAGGTAGGAGAGAAAGGGAAGGTAGAAGAAACA
GAGTTCTGTTGAATTCACTTTCACTAGCTCCTTTCTAAGC
AACCACAAATCGTTCTGAAAATTTTCTGCATGTCTATATC
CCTCATTGTCCTCTCTCACACCCTCTTTTCAGTCCAATAG
GCTATAGCAGTGGCGAGGGTGAAAAGCTAGGCAAAGTCCT
TGTCCTCATGGAACTCTGAGAAATTCTTCTCCTGGGCAAG
CTTCTTTCTAATATATTTTAACTTAATCTTTTATGTGACA
ATCTCAATTTCTAACTCTTACAGGTCAGGCTCAGTTTTAA
ATATCTAACTTAGTTTTCCTATGCATACACTCAACACTTG
ATCAGAGCAAGAAAACCCCGTGGTGTTGGAGGAAGAAAAT
CCAGGATAACACAACTGGAAGAGTATTAATTCTTCCATTA
ATAAAATGAAAACAAATGGCACAATCTTTATATGTTTAAG
CAACTAGAATACAAATCTGAAAAGAATGCTAGATGGACTA
AAAGATTTTGGAAACAGTATAAATGTGTAGTAAACAGAGG
TTCAGGGTATACTGGAAATCATTGCAAATTTCAGAGGAAA
GACCTTTCCCATAAAAACTGTTTTACACAAATCACTTACA
TGATATTTCTATACATAATGACCATAAAATATGCCCTGAA
CATGTTCAACATCTGGGACTCCATCATTTAAAGCAAAACT
GAAGCTACACATGTCTGTGTGTTTGTGTGATGTACCAGGT
TGGACCATGGGAATTTGCCATTTTTACCTTTCAAAAACTG
TCAAATATTGGCAATTTTATATGTTTAACACAGCACATTT
AATCATTATGCTGAATTCTGCTCTTTTCTGTTATGTTTTG
GAAAAATTATTCTTAAAATTTTCTTTTAATTATATGTATC
ATATATTTTTAAAAATGAAAATAGGCAGCACACAAAGACT
CTAGGTCTAATAGCAGAGTTCACTCAGAATATCCAGTTAG
TGAGACCATGTTAGAATCACTGAGTGAAACAAATGATTAG
GTGTTTCCCCGATACCATCACTGTCGAGAATCTATGCTCC
CAAATGGTCATCATAATTTTTTGTCACCAGCATGCCACTA
GCTCCTCTTTTTATTCTATTGATTAATCAGGATTTTGTTA
CATTTCTCCACTGTTGTAAATTTTAACCTTGAGGCTTATT
TTTTATTTTTTTCTTTTTTTAGAGGTAGGAGAGAAAGGGA
AGGTAGAAGAAACAGAGTTCTGTTGAATTCACTTTCACTA
GCTCCTTTCTAAGCAACCACAAATCGTTCTGAAAATTTTC
TGCATGTCTATATCCCCTCATTGTCCTCTCTCACACCCTC
TTTTCAGTCCAATAGGCTATAGCAGTGGCGAGGGGTGAAA
AGCTAGGCAAAGTCCTTGTCCTCATGGAACTCTGAGAAAT
TCTTCTCCTGGGCAAGCTTCTTTCTAATATATTTTAACTT
AATCTTTTATGTGACAATCTCAATTTCTAACTCTTACAGG
TCAGGCTCAGTTTTAAATATCTAACTTAGTTTTCCTATGC
ATACACTCAACACTTGATCAGACCATGACTTCTAACTTCT
GGTTTGGAAGATAGGATCATTATACTCATAAAATTTCTAG
TTCATAAACTAAAATCACTGGGAACTTACTGGGAGAAGGT
AATGTGGCACAGGTTTAAAATCTAGTTATTTTTGTTGTTC
AGGTAATTCATCCTTGCTACATAAAATTCAAGCAATGCAA
AAAGGTAAAAATGAAAAAGTGAAGGTCTTACTCCCCAGAT
ACATTGTTTCTTGTATTGTTACTCCCCAGATATATCCCCA
GATATGTTGTTTCTTATGGCTCCTCCTAGATATTTTCAAC
ACATATACAGGCATCTCTCCACCTCCCTCCCTTTCTCCAC
AAATGAAGTTGTTCCATACAGATTGTTCAATATTTTGTAT
TTGTCAATTAATATAGCTTAAATATATTTTCATGTCACTA
CTATGTCAATAATCCACATGTAGAGTAGAGGTATCAATCT
GTCTAAAGTAGTCAAGTAGATAACAAACATTAGAGAAGTG
GGTTGGATAGAAGAAGAAAATCCTCTTCTAAAAGAAAAAT
AAAGATGCAAATATCATCATATTTGCAAATGGCAACTAAC
ATTCAACAGCAGTGTCAGGAAGTAGCAGTGAGCAGTGAAG
ACTATAGTGCACTGGGCCAAAGGGACAGACACTACTCAGC
TCTAGCTATTGCTGCCATTGAGGAATGTGGGCTCAGTGTT
GCCTAAGGCCAGAAATCTGGATTTTTATTTGAAATCTCTA
AATTTTCAAATTTTGGCTCAAAAATAAAAAATAATCCAAA
CTCAAACCAAAACAAAAAACAAATGTGTGTATCAATGTTC
ATAGCAGCATTGTTCACAATAGCCAAAAGGCAGAAACAAA
CCTTTGTTGTCTATCAATGGATTAATGGCTAAATGAAACA
TGATATATATACACACAATGGGGTATTACTCAGCCTTAAA
ATAGGAGGAAATTCTGACACATGGTACAACATGGATGAAC
TCTGAAAACACCATGCTCTGTGAAATAAGCCAGACATAAG
CATGATGGGAGGCAGAAGGTAGAATGGTGGTTGCCAGCAA
CTGTCAGGAGGATAGACTGGGGAGTTATTATTTAACAGGT
ACAGAATTTCTATTTAAGATGATGACAAAGTTTTGGAAAG
GTATGGGGATGATAGTTATGCAACATTGTGGATATACTAA
ATGTCACCGAATTGCATGCTTAAAGGGTTAAAAGGGATTA
TTATGAAGATTAAATGAAATAATGTATCTATATTTTATCA
CAATAAACCCAGAAAACAACTCACTTCAAGATATGTATAC
ATATAATTTAAAAAAAAAATATGATATTTATTTTAGTTAT
TTTTGCTTAAAAACTTGGAAGTTGCTATGGTCTGAATGCT
GGTGTCTCCTCCAAATTTATATGGTGAAACCTAATCTCCA
ATGTGTCAGTATTAAGAGGTGGAAACTTAGGAGAGGATTA
GGTCATTAGGGTGAGATTAGTTCCCTTATAAAGATAGTTC
CCTTATAAATAAGTCTTGAGGAACCTGGGCAACATAGTGA
GATCTCATCTCTTAAAAAATTAGCCTGTCATGGTGATCCA
CACCTGTAATCTCAGCTACTCAGGTGGCTGAGGCAGGAGT
TTCAGGCTGCAGTGAACTATGATCACACCACTACACTACA
GCCCTACAGCCTGGATGACAGAGTGAGACCTAATTTAAAA
AAAGAAAAGAAAAGAAAAAGACTTTCTTGTTGTGAGGACA
CAGCAAGACGATGCCACCCATGAAGCAAGCCCTTGCCAGA
CACTGAATCTGCTGGGTCCTTGAAGTTGGACTCCCAGCCT
CCAGCATGGTGAGCAGTACATTTCCATTGTTTATAAATTA
CCCAGTCTATTGGGTTTTAGCAATCTATTTTGTTACAGCA
ACCCAAATGAATGAAGACAGAAATCTTCTAAGCAAGATCA
CAGGTTCAAATCCATTTCATTAGTAATAAATTGCGCCTGA
AAAGTTGCAAAAAACCAAACAAAACTTCAGGCCAAATAAA
ACATGTTTATAAGCCAGATGCAGCCATATTTTGCAATCTT
TACATAGAGAGAATTTTTAAAGTTTTGCAAAAATAATGTT
TAAGGCAGAAATCAAAAGGATTACTGGTTGTCCAGGTTAG
CATTTTCAAGAATTTCAGGAAATTAAGAATTTAAGGAATT
TAAATGAGGTGAGAGATTTTCCCCTCACTAAATTAGGGAA
TGAATGTCAAAACAAAGATTTTTTTAAGGCAATAAGGATG
AATTTAGGATAATCTACTCTGGAAAGTATAATACAGTATG
ACTACCAAGAACAGAGATATGAGAGCCAAGCTGTCTGAGA
TTCAACCTGGCTCTATTAGGCAATTTATAAACCTTGGTTT
CCTAATCTGTAAAATGAGGGAAATAATTGTGCCTACCTTC
CAAGACTATTATAAGTATTAACTGGAATAATATATGTAAA
GTGCTTAACACATACTAAACTCTTCATGTGTTAGGGGTGC
TAATAAATGACACCCATGCATACCCATAATCCACCAACCT
CTACCCTCAGCCAGGTTCTGAAACAATTGAGAAATAGAGG
TGTTGGGCAAAAATATCATTTTATTAATAATAAAGGTCAT
GCTGGTGGATGTGGCTTAGGTATGAGGCAACAATGTGCTT
CCTGATGCAGAATCTAGAATTAGACAGACTTACCTGTCAC
AAGTAGTGCTGGTCAGCCATTGGCCTCTCCCTACAGGACC
AAGGTCTGTTCCTCTATGGTTTATGGCATGGAGAAGCAGC
CAGAAAGTATGCTCGTTACAGGCAGACAAATCCCAAAAGG
GACAGGGCTATGAGTCCTCCTCTCTAGAGAAGAACAAATG
AGGGGACAGAGGGACTCCAGGAATATTCCTCACATTGGAC
TCTCCCTATGAAAGAAGCATTAAGGGGAGGTGTAGGTGTT
TCCCTCTCACATTAACGTTCACAAAATGTACTTTAAAAAT
ACATTTTACTTGTAAAATTTTAATTTTGAAGGGCTTAAGT
TACTAATAAAGAACTCAAAATATTTAGAATATTAATATTT
CCTCATAAGATATCTTACCAAAATAAGTCTTTGAAATGAA
GTGAGTTTCTCCCAGGGAAAATTTATAGGATTACATGTTT
CTTTATTTTCATTCAAAAGTTCAGCTAGATATAATTTAGA
GAAAGAAACTAGGGTTAATAGTCAAGTACTTTTTATCATT
AAAAGATATCACAATGAACATTTCTGTCATAAAATTGTGA
AGTTTTTTTTTCTCAACATGGCTGACTTTTAAAGTGAGCT
TTATTTCTGTAAGCTTTACGGCATCACTAGCTGTGCTTCA
CACCTCAAAAGAGGGAGACATTAAGATAGATTTAAGTTTC
AACTTGGACCAACTGAAGTGGTGAATGAATAGTAATATAA
GAAGATGATGGACAGATGAAGAAATAAAATGAGAAGCCAA
AGGCACAGCCAGTCAACACATTATAACCTGTTCCTGTATA
TGTGGTGTTTTTCTGATGAATATAAACTAATAAGAGTAGA
GGTTGGAGACTTCTATTCATCCAGCTGTAACAGATATGGG
AGATGAGAATCAAATGGAAATGCAACCAGATTATCAAATT
TTTGAAAAATTAAATATTGTATCTATCTATCTATATTTAA
TACTGACCCCTCTTACCACCACAATAGAGTCCTGCTGGAT
TACAATTTTTTGCAAGGTGGGAAGCCTTCTAGTCTTCATT
TCCAGCTGTCCCGGATACGGTTATCATTTCTACTTACCTC
TTATTTCTGTGGTATTTTCCCAATGTCTAACTTTAAATTC
AAATTAGGTTATAGAAATGGCTTTTTTGAATGCAGATAAT
ATTGATGTGTTGATCTTAAGAAAAGTTCATGATACATGAA
GGTATAGTTATAAATGGATAATTTGGGGTTATTTGCAAAA
TAAAAAGATCTTCACTTTACAAAAAGGGTCAATAAAGAAT
TCTTTTAAATAAAAGTTGCTGACTCTTACAGTATAATAAA
TTATGGGTCCCACATATATTAGAGATAAATGCAACAAAAT
AAAATGATAATGACTCAAAGAGAAAACTCTACAGGAGGAG
GAGACCTTAATAAGAACTTGAAATCAAGAATGTATAAAAG
AAAAAAATAGACATAATTGACTATACAAACATTTAAACAC
ATATAGCATAGGTACTATAAAAACAAATTCAATAGACAAT
AAATAATTCAGAAAAATATTTGAATATAGGTGTTAATACA
TATAATAAGACAAAAGCGAATTATCTATAACACTAATGGG
AGTTTAAGCTTTTCAGATGGGCAAAATTAAAAAAAATCAA
TACTCCTATGGAAAATGGGCATTCATATTGCTGGTGAAAT
ATAAATTATCATAGACTTTTAAAGAAAGCAACTTGGCAGC
AACTGTTAACATAAAAATAATTTCCTTTTGTTCCAGCAAT
TCCACTTCTGATTATTTATCTTATAGAAATAAAAGCAAAG
GAAAAATGTATAAGGATGTTTATGTTATTGCATAATATAA
TTGTCTATTTTGGCAAAAATCAGGAAGTGAAGTACAGCAA
AATGTGGAAGGAAACAAATTAGGTTGTATTCTGAGTGGGG
GTGTTATGAGTGAAGGTAGTAGGGAAAAACGAAGGAGAGT
TCAAAGTGGAAAAAGAAAAAGAAAAAGATGTGCTAAAAAT
AGTAAGTCATTTGAATTTAAGGTAAGATCCTTTCCCATGT
AATTTTAAAAATACACATTTGTTAAAATGAACAATATATG
TAGGTTTGTTCAGATTCAAGATTCCAAACTAGCATGGTGT
AATGAAACTAGTGTGGTATATTTAATCTCTCTGAAATTCT
GATTTCTAATCAGATTTTCTCATGAAGTTCATTATAATCC
TTTCATGGATTGTTATGAGGATTATACTGAATAACATGTG
CATGCTTAAAATGTAGTTATATTCCTCCCTTCAAATTTTT
CATAATGTAAGATATTGTACGACATTTACAAATTGAAAAT
CCATACACATACACAGGTACTTAAGTTAGGTTAAAACATT
GAATGCTTTCTTACTCTCCTCTGGTGGTTTTGTATTTTCC
TCCAATGAAGCATTTTCTGAAGAGAAAGGTGTGCTGATCA
GAGAATAAACTGCTTTACTGTTCTTAAAAGTATCCCATTG
TGATACGTTTGATAAAAGGGATTTGCACAGAAGTGAAAAT
GGTTCCAGGTGAGCGCTGACATATTGGCACTGCCTCCACC
TGGAATCTGACAGCCACTGAAGATGCTGACTTTCATCTAT
TTCAAATGTGCCTAATAAAAAAAGAAAAATGATCACATTA
GAAGAGATAAGCCCTTTACCTTTTAGTTATTCATTACAAA
GTAGATACTTGACAAAGATGTGCTGCTAGGCTATTTCATA
TAAAAACGATTTTATAGAAATAAAAATATATTTTACATAA
ATAAAACAGAAAGCTACTTTATATAAAAATTACATGAGGT
AATTGTTTTTATTGTGGTAAAAATATAACTAAATTTATCA
TCTAAACCTTTTTTTGCTTTTGTTTTTTGAGACAGTCTCA
TTCTCATTCAGGCTGGAGTGCAGTGGTGCGATCTCTGCTC
ACTGCAACATTTGCTTCCTGGTTTCAAGCGATTATTGTGC
CTCAGCCTCACAAGTAGCTGGGATTACAGGTGTGTGCCAC
AATGCCCGGCTAATTTTTGTATTTTTTGCCATGTAGGCCA
GGCTGATCTCAAACTCCTGGCCTAAAGTGATCTGCCCCCC
ACCTTGACCTCCCAAAGTGTTGGGACTACAGGCATAAGCC
ACTGCACCCAGCCCATCTTAACCATTCTTAAGTGTACACT
TTGGTAGTGTTAAAGATATTAATACTGTTGTGAAACTGAG
AATAAATCCCAGTTGGTTATGGTGTACAATCTTCTTAATG
TGCTGTTGAATTTGGTTTGTTAGTATTTTGCTGAGGATTT
TTGCATCAATGTTATTCAGAAATACTGGTCTGTAGTTTAC
TTGTAGTATGTTTGTCTGGCTTTGGTATCAGAATAATACT
GGCCTCACAGAATGAGTTAGGAAGTGTTTCTGTCTCTTCA
ATTTTTTGAAAGAGCTTCAGGAAAATTTATGTTAATTTTT
AAATGTTTGGTAGAATTCAATGAAGCCAACTGGTCCTAAA
ATTTGCTTTTTTTTTTTTGGTGGTTTTTGGTTACCTGTTC
AATCTCCTTGTTATTGGTGTGTTCAGATTTTCTATTTCTT
CCTGATTCAGTCTCAGTAGACTACAAGGAATTTATCCATT
ACTTCTAGGTTATCCAATTCATTGGCATACAATTGTTTAT
GGTAGTCTCTTAGAAATCTTTTTATTTCTCTGCATCTACT
TTAATGCTGTCCCTTTCTTTCGTGATTTTTATTATTTGCA
TCTTCTCTCTTTTTTTCTTAGTTAACTGAGCTCAAGGTTT
GCAAATTTTGTTGATCTTTTCAAAACACCAACCATTAGTT
TTGTTTATTTTTTTCTGTTCTCTATTTTGTTTATCATTGC
TTTAGTCTTTATTATTTCATTCCTTTTGCTAGCTTTGGGT
TTAATACATTGTTTTTCTAGTTTCTTGAGGTAAAAGTTAA
GTACACTTTCTTCTTTTTTAATGTAGGTATTTACAGTTAT
AAACTTTCATCTTAGCACTGCTTTCAATGTATCCCCTAAG
TTTTAATATGTTGCATTTTCATTTGTCCCTAAGTATTTTC
TAACTTCCCTTGTGATTTAGTCTTTGACCTACTGGGTGTT
TAAGAGTGTGTTAATTTCTGCATCTTTGTGGATTTTTCAG
TTTTCATTCTGTTGATTTCTAGTATCATTTCATTGTGTTT
GGCAAATACACTTGATATGACTTCTTCTTGAATTTGTTAA
GACTTGTTTTATGGTCTAACATGTGCTCTATCCTGGGGAA
TATTTATGTGTACTTAATAAGAATGTACATCTTGCTGTTA
TTGGGAAGACAGTTCTGTGTATGTCTGTTTGATCCAGTTG
ATCTACCGTGTTGTTCAATTTTCTTATGACCTTCTGTTTC
ATTGTTTTATTCACTACTAAAAATGGACTACTGAAGTCTC
CTACTATTATTGGGTCGCTGTCTTATTTCTCCCTTCAATT
TGTCAAAGTTTGCTTCATGTATTTGGGAGCTCTGAGGTTT
AGTGCATAAGCATTTATTACTACATATCTTCTTGGTGAAT
TGACCCTTTTATCATTATCTCACATCTGTCTTTGTCTTTT
GTAACAGTTTTGATTTCAAGTCTACTTCATCTGATATTAG
TATAACCACTCCTACTCTCTTTGGTTACTATTTGCATGGA
ATATTTTTCTCCATTCTTTCATTTTCAGCCTATGTGTTTC
TTTAGATATGAATCTCCTGTAGACAGCATATAGTTAGATA
CTGTTTTTTAAATTAATTCGGCCAATCTGTGCCTTTTTAT
TGAAGAGTTTAATCCATTTAAATTTAAAGTAATTACTCCT
AGGGAAGGAATTACTATTTCCATTTGTTGTTTTCTGTATG
TCTTGTAACTTTCTCCCTTCCTGTCCTCTTTTATTGCCTT
TTTCGGTATTTGGTTGATTTTCGTAGTGATATACTTTGAT
TACCTTCTCATTTTGTTTTGTGCATATTCTATAGATATTT
TCTTTGTGGTTACTATTGCAATTACATAATTTAATCTTAA
TTTTATAGCATTCTATTTTAAACTGACAACAACTTAACTT
CAGTCTCATACAAAAATTCTACTCCCATCCTGGCAACATA
ATGAGATCTTGTCTCTACAAAAAATTTTTAAAAATTAGCT
GAGTATGGTGGCATGTGCCTGCAGTCCCAGCTACTTGGGA
GGTGAGGTGAGAGGATCACTTGAGCCCAGAAATTGGAGGC
TACAGTGAGCTATGATCCCATCACTGTATTCTAGCCTGGG
TGACAGTGAAACTATGTCTTCAAAAAAACCAAAATCTACT
AATTTAGGGCTTTAGCATCCCCCTTATGTTATTGATGTCA
CAAGTCACATTTTTATATATTGCATACCCATTAATACAAT
TATAGATTAAAAAATGTTTTTGTAACTTAAGTTACATTTA
CCAAAATTACAATAGTACAGGTTACTATCTTTCTCCACAT
ATTTACCTTTACTGAAAAACCTTATATTTTTCATATAGTT
TCATGTTGCTGTGTATTGTCCTTTTGCTTCAACTTAAAGG
AGTTTCTTTAGCATTTCTTGGAGACCATTTCTAGTGGTAA
TAAACTCCCTCAATGTTTGTTTATCTGAGAAATCTTAATT
TTTCTTTCATTTTTGAAGGGCAGTTTTGACACATACAGTA
TTATTGGTTGAGAATTTTTTTCTTTTAGCACTTTGAATAT
ATATCTCACTCCCTCTAGTTTGCAAAGGTTTTCCTGAGAA
ATCACTGGTAATCATATAGAAGCTCCCTTGTATGTACAAA
TAACTTTTTCTCTTGCTGCTTTCAAGATTCTGTCATTGTC
TTTGACTTTAGACAGTTTGATTATAATGTGTCTGCTGTGC
TTCTTTTTGGATTCATCCTAGTGGAGTTCTTTGAATTTTT
TGAACCTGTATGTTTTTTTCTTTCCTTAGATTTGGGAAGT
TTTTAGCGACTGTTTCTTCAAAGAATTTCTCTAGCCCTTT
CTCTCTTTTTTCCTTCTTCTGGGAGTGCCATAATGCATAT
ATTGGTCAACTTAATAGCATCCTATAGGTCCCTTAGGCTC
TTTTTGCTTTTTAATTTTTTTAGCTTTTGTTTTGCTTTTC
TGACTCGATAATTTCAAATGATCTGTCTTCAAGTTTGCTG
ATTCTTTGTTCTGTCTGATTAAGTCTGCTGTTGAACCCCT
GTAATAATTTTTCAGTTCAGTTTTTGCATTTTTCACCTTC
AGAATTTGTTCCATTCTTTTTATAGTTTTTATGTCTTCGC
TGATATTCTCATTTTGTTCATGCATCATTTAACTGACTTT
ATTTAGTTCTCTGTTATTTATTTATTTATTTTAGCTCATT
GAGCAACTTTATGACAGTTATTTTAAATTCCTTGTCAGGC
AGCTCATAGATCTGCATTTCTGTGGGACTGGTTTCTGGAG
CTTCATTTTGTTCCTTGGATTGGACCATTTCCCCCTGTTT
CTTTGTTTGCCTTAATATCTTTTTTTCCGGGGTTGGCATC
TGAAAAAACTACCACCTTTCCCAGTCTTTGGTACTGGCTT
TGTGCAGGGGAAAACCCTCACCAATCAGCCTAGTTGGAGG
TTCTAAGACCTTTTTAACCTTTCCTAATCCCTTGCTCCTC
CTAATTTCTCCCTGTGAAACTGTAGGTCTAATGTGCTGCT
TGCATCTGGATTTTAGTGGCTTCCAAACTCCAGTGCCAGT
CGTGCCAATATTCTGAGTCAGGCAAGACAAAAACCAGTCC
CTTGGGAGGCCCCTAGACAAGCCAGAACACTGGATGCATT
GTCTACTCTTTTGTTTCTATCTGAGGAAGGAGCTCTGATA
TGGGGTATTTCCTGTCAGTTGTTCCACATTATACCACGAA
GAGGGAGGGGCATGAATAGACATGTGTCAAATGATGCAAA
ATTTCCTACCCCTTTCACTGGAGTCTCTTCTTGGTTTTAC
AATAGCCTGGATGCTGTAGCTTCTCGACTGATCTCTAGAG
TTCTCATAGAAGTATTCTGATCTGTATATTGTTGTTAGCT
TGGTATCTCTGTGAAGGAAGGGAGCCTAAAGCATCCTACT
CTGCCATTTTGCAGACTTAAAATTTACAAATTACAGCATA
ACAACGTGAATGTATTTAATATTACTTAAAAATTGAGATG
ATAAATTCTATGTTATATGTATTTGACCACAGCTTAGATA
ATAAACATAATAAAAATACAACATAGAAACATTTAAAAGA
TTCAATAATTAAATAATTGTGTCTAACCTTTTTGGATAAA
CATGACTTTTGCATTTCAAATTTTCAACTAGGTTTTCATA
AGAAAGTGAGGGCAACTGTAATTAGGGGTGGGGAAGGTTT
AACTCCTGAAGGTATCCAATCAGTGTTTATGTTTGGGTTT
GCTCCTGTTGACTACCATTAGATATTCTGCTTTGTAGATT
AGGATTATAATAAGCATAGCAATTATCATTTATGTATTCA
TTCATTTATTAAAAAATTATTGAGTAACAGTGGAGGTGCT
TGACCTCAAGCTACTTTTACTTTAATCAATTATAGAGGCA
TTGACTTGGAGCACCTTAGTGGAAGAAAACACACTTTTAA
TGGACTTTACTGAATCCAGAATAATAACTTTTACTTACTA
GTAAGTCTAGATTTGGGAAGTTTTAGCGACTGTTTCTTCA
AAGAATTTCTCTAGCCCTTTCTCTTTTTCCTTCTTCTGGG
AGTGCCATAATGCATATATTGGTCAACTTAATAGCATCCT
ATAGGTCCCTTAGGCTCTTTTTGCTTTTTAATTTTTTAGC
TTTTGTTTTGCTTTTCTGACTCGATAATTTCAAATGATCT
GTCTTCAAGTTTGCTGATTCTTTGTTCTGTCTGATTAAGT
CTGCTGTTGAACCCCTGTAATAATTTTTCAGTTCAGTTTT
GCATTTTTCACCTTCAGAATTTGTTCCATTCTTTTTATAG
TTTTTATGTCTTCGCTGATATTCTCATTTTGTTCATGCAT
CATTTAACTGACTTTATTTAGTTCTCTGTTATTTATTTAT
TTATTTTAGCTCATTGAGCAACTTTATGACAGTTATTTTA
AATTCCTTGTCAGGCAGCTCATAGATCTGCATTTCTGTGG
GACTGGTTTCTGGAGCTTCATTTTGTTCCTTGGATTGGAC
CATTTCCCCTGTTTCTTTGTTTGCCTTAATATCTTTTTTT
CCGGGTTGGCATCTGAAAAACTACCACCTTTCCCAGTCTT
TGGTACTGGCTTTGTGCAGGGAAAACCCTCACCAATCAGC
CTAGTTGGAGGTTCTAAGACCTTTTAACCTTTCCTAATCC
CTTGCTCCTCCTAATTTCTCCCTGTGAAACTGTAGGTCTA
ATGTGCTGCTTGCATCTGGATTTTAGTGGCTTCCAAACTC
CAGTGCCAGTCGTGCCAATATTCTGAGTCAGGCAAGACAA
AACCAGTCCCTTGGGAGGCCCTAGACAAGCCAGAACACTG
GATGCATTGTCTACTCTTTTGTTTCTATCTGAGGAAGGAG
CTCTGATATGGGGTATTTCCTGTCAGTTGTTCCACATTAT
ACCACGAAGAGGGAGGGGCATGAATAGACATGTGTCAAAT
GATGCAAAATTTCCTACCCCTTTCACTGGAGTCTCTTCTT
GGTTTTACAATAGCCTGGATGCTGTAGCTTCTCGACTGAT
CTCTAGAGTTCTCATAGAAGTATTCTGATCTGTATATTGT
TGTTAGCTTGGTATCTCTGTGAAGGAAGGGAGCCTAAAGC
ATCCTACTCTGCCATTTTGCAGACTTAAAATTTACAAATT
ACAGCATAACAACGTGAATGTATTTAATATTACTTAAAAT
TGAGATGATAAATTCTATGTTATATGTATTTGACCACAGC
TTAGATAATAAACATAATAAAAATACAACATAGAAACATT
TAAAAGATTCAATAATTAAATAATTGTGTCTAACCTTTTT
GGATAAACATGACTTTTGCATTTCAAATTTTCAACTAGGT
TTTCATAAGAAAGTGAGGGCAACTGTAATTAGGGGTGGGG
AAGGTTTAACTCCTGAAGGTATCCAATCAGTGTTTATGTT
TGGGTTTGCTCCTGTTGACTACCATTAGATATTCTGCTTT
GTAGATTAGGATTATAATAAGCATAGCAATTATCATTTAT
GTATTCATTCATTTATTAAAAAATTATTGAGTAACAGTGG
AGGTGCTTGACCTCAAGCTACTTTTACTTTAATCAATTAT
AGAGGCATTGACTTGGAGCACCTTAGTGGAAGAAAACACA
CTTTTAATGGACTTTTACTGAATCCAGAATAATAACTTTT
ACTTACTAGTAAGTCTAGATTGGGATAATGCACTTTTAAT
ATTTATCAATATGCCAGAATATAAAAAGATGTTCCATTCT
TCTTCTGGTAGGAATCCAATGTCATCCTCTATTAGATTTC
CATTAGCATTATTTTGCATGATTGCAGTGCAAAGCCGAAA
AGAGAAGCAAAGTTTATCTTCATTAAATAGAGCTGAAGAA
ACCACCTATAGGGAAAATATAACATATTAATCCAGTGAGA
TTAAATAAACAAGTAAAATCCACACTAAAGAATGTCTCAC
CTTAAAAATACTTTTTGTCAACACATCTATTGCACTTTTA
ATATGCTTATCTAAGAGATTTTTCTCATTTTCCAAGTTGA
GTTCTTTTGAAATATTTATAATCTCATGAACTTCTTTTGG
AGACACTTTCTCCCTTTTAAAACTATGTTCTTGTTCTTTG
CTTTTGGAAACTACTGACAAAACAAAAACCTGATGAAACC
AGTCTAGGGAGAACTGGTACATGTAGTTGATTTGCGTGAG
ATCAGCTACTAGAAAGTAGAGCAGGGCACCTCGGGTCGCA
ATGGGGAGATAGTTTTTACGTATTGCTTGAATTTCACTTT
CAGCTTTTTTTGTTGCTTTGATGCGCTTTGAAATTTTATT
TGATGTCATTTTGGATTTTCTTAAGGTATCTATAATTTCT
TCATCATCTAATACGTATCCTAAAGACAAACAAAAAGTGA
GGTTAAATAAAGACTATTGTAACAGTAAATGGCTATTTCC
TCACTCTGCACTCTTTGTGTAAGGGTTTTTACTGTTGGTT
TCTTATTGGCTTTATGTCGGACATGGGCTCTTAAATGAAG
TTAGGTAATATTTCTAATAAGAATTTGAGGCCGGGCGCAG
TGGCTCAAGCCTGTAATCCCAGCACTTTAGGAGGCCAAGA
CGGGCGGATCACGAGGTCAGGAGATCGAGACCATCCTGGC
TAACACAGTGAAACCCTGTTTCTACTAAAAAAATACAAAA
AACTAGCCGGGCGTGGTGGCAGGTGCCTGTAGTCCCAGCT
ACTCGGGAGGCTCAGGCAGGAGAATGGCGTGAACTTGGGA
GGCGGAGCTTGCAGTAGTGAGCTGAGATCCGGCCACTGCA
CTCTAGCCTGGGCGACAGTGTGAGACTCCGTCTCAAAAAA
AAAAAAAAAAAAAGAATTTGATTAATAGTATGTACACCTC
ACTTCCCACTCCCTCATCTCTTCTTTATATTACTTTAGTA
TTGGTGGATCCTATTTTTATTACAGGCATATAATAAGTAA
CCATTCCATGATAAGGAATACATTTACAGTATGACCCACT
ATACACACAGAATATTAAAATCAATTTTCAAAAAATAACA
AGTATGCCATTATTTCACCTGATGTGTTCTGATATTTTGT
ATTCTATTTTATTAAACATATAAAACTGATCATGGCCAAT
GACATTTATTTCTCAACCCACTAATAGATTGCAACTCACC
TTTTGAAAAAGCACTTCTCTAGAAAGTACAAATAATAAAT
CTATTCCCTTCACATATTTCAGGGAGCTCTCAGGTTTCCA
TTATAAACTCTTCTGTTTTATGGGCTAAACATCCCCATTT
TCCTCAACTGCTTTTTTCTTATGATATGATTTTTAGAGCC
CTCTTTGATTCTTGCCCTGGACACATTTTAGTTTGAAACG
AGCCTTTTAAAAATGTGGCATCCAGAACTAAACACAGTAT
TTCAGCTTGATATGACTATTGCTGGGAATAATGAAATTAG
TATATTCCACAATCTGTGTACCATATTCTTATTGATGCAG
GTGAAGTTTTTACAGGAATGTCCGGACCTAAGTCACGGAC
CACCTCTCACAGTACTCACCCTACCACACCATTTCCCACA
GAGGTTGGGCAGTCACACCAAAGAGAAAATAAGAGGCAAT
AAGAATGGCTAGTTTTCGGCCAGGCACAATGGGTAGCTTA
CAACTGTAATCTCAGCACTTTGGGAAGCCGAGATGGGTGG
ATCATGAGGTGAAGAGATCAAGACCATCCTGGCCAACATG
GTGAAATCCCTTCTCTACTGAAAATACAAAAATTAGCTGG
GTGTGGTGGTGCGTGCCTGTAGTCCCAGCTACTTGGGAGG
CTGAGGCAGGAGAATCTCTGGGAGGTGGAGGTAGCAGTGA
GCTGAGATTGTGCCACTGTACTCCAGCCTGGCAATGGAGC
GAAACACCGTCTCAATAAATAAATAAATAAACATAAGAAT
GGCTAGTTTTCACTATTCACAATAGCAAAGGCATGTAATC
AACCTAAATGCCCATCAGTGATAGACTGGATGAAGAAAAC
GTGGTACATACGATGCAGCCATAAAAAAGAACAAGATCAT
GTCCTTTGCAGGGACATGGGTGGAACTGGAGGCCATTATC
CTCAGCAAACTAACACAGAAACAGAAAACTAAACACTCCA
TGTTTTCACTTGTAAGTGGGAGCTAAATGATGAGAACACA
TGGACACATAGAGGGGAACAACATATACAGGAACCTATTA
GAGGGTGATGAGTAGTAGGAGGGAGAGAATCAGGAAAAAT
AACTAATAGGTACTAGGCTTAATACCTGAGTGATGAAATA
ATCTGTACAACAAATCCCCATGACACAAGTTTACCTATGT
AACAAACCTGCACTTGTAGCCCTGAACTTAAAAGTTAAAA
AACAAACAAACAAAAAGCCTAGTTTTACTAAATCCTAGAA
AGGAGGAGGAAAACCTATGCATATAATCAAGGTGTCTCTT
AATTTAGTTTTTTTCCAGAACAATTTTTACTGAAATCACT
ATTACTCAAAGATCACAGTCTTTAAAAAATACCCAGACTC
TACTACAAGGAACAAATGGTAGAGAATAAACAGCAAAGGC
ACAATAAAAGCATATAGTGCCGTAATGAGTGTTATCTTAA
ACACCTTTTCATTTAGCTCATGAAATCCACCTTTTGTTCA
ATTCAGGTGAAGTTTATAGCAAAATATGACTTGTTATATG
AGTGGTTCATAAAATGGGAGTGGCTGTGCTTCTGAATCTT
GATTGTCACCTTCTATGTATATTATATAATACTTAGATGT
TTTGCTCCCTAAGGAGTTACCAGCCAATGGCTCCAGTCTT
ACAAGAAAACCAAAAACCAAAAAACAAAAAACAGATACAG
AAGCCTTGTCCATGTAGTTAGCCTTATTACTAGAAGCACA
ATTTATTCATGTGTTATAAAGAAACAGCTTATTAGGTATA
ATTAACATTGAAAACGAATAAAGTCAGGTCCTCCAGGCAT
AAATGTGTATTTAACATTTCATAATAAAAATATGCTTCTA
AATGAGGATTTGCCTGTATTTCTAATACAAGATATAATTA
AATTTGAGCTCCTTTTTTTTTGTAAACATGGTTGCAAAAA
TTGAGTTACAGACTTTGTCTTAAAAATTCTCCATTTAACA
CATATCTCTTTTTGGAATTGGGTCAAGACAATGGCATGCT
AAGGCAGCAACACTCAGGAGGATCCTAGGAGGAAAGGCAT
GCCCTCCCCACTACTCTCCCTACTGAAGCTTTTGTTTGTT
TGAGGTTTTAAACAAAATGTAAAGTCTCCTAAGGTCTTAA
TCATTTCCCCAAACTAAGGCAGTTGTATGCCGTAAAAATG
TAAGTTCTTTGTCAAAGGTTAAGACATGCTGAACAAGTCA
GTGTTTTCTGCACATCTCAGCAGACCTTACAGAGGCAACA
CTGGAACTCCTCATCACAGTTATTCTTGTTTCGGCCACAG
GTCTCAGCAAGGTGCTGTTACTGGCAGCAATTTGTTAGGG
AAGAAATGTCAATATTAACGTAAACGTCTAACAGTGGGGA
GCCACATCCTTTCGGTGGAGAAAGGTGTGTAACCACAATG
TGGGAACGGCTCAAATTCATCACTGCACTGATACAAGGCA
TTGCACTGATACAAGACAGGCAGATCTGTCTTGCTTCCGG
GAAATCCAAGGCAGCACGGTGAATGTGGTTCCATCTCTGG
ATGATAAGGAATGGGCTACCACGTAGTAGCACCTGTAAGC
GCTGGCCGAGAGGAGGGGCAAGCGGGCAAATGTGGACCCA
GGTTGTGAGGGTTGGGGGTGGCACCCATGGCATCACTGCC
CCAAAAGTTCCAGTGTTAACACCTAGGTAACATCATCCAA
AGTATCTCTCTCTATACATATGTGCAGATAGAAGGGTAAG
TAAATGGATTGATAGACAGAATATGCGTGTGTGTGTGTGT
TTATGAGAAATGGATCCTACTATAAATACTGTTTTAAGTA
ACTAGTAAATTTACCTTTACTGGAATTAAGAAAAAGAATC
AATAGAATTGCTGAATCTCAGATAAACGTTTCTTGAATAT
AATATATATTAGTTTTAGAAACTAAAACATTATTCTAAGA
TTATAAGAAAAGATGATGAAAGCAATGAAAGAATTCAATC
TCTATTTTAAAAAATAAAAATACATTTTTAATTTCAAACA
GGATGGATTGGCTTCTCTGCATGAGCTGCGAGGTGACTGC
ACTCAGGTTTCCTTCCACTTTCTGATTCTGATTGCTCAGT
CGGTGAGACTTCATCATCAAGTAGTTTTTGTTTGTTTTGT
TTTTAATTCCCTGGGTTCTTTTATGTTTGAAATGGTCAAT
ATTGCTCCCAAGGTATGGGTGCTTCATGCCCTATCAAACT
TGGTTTCCTCATCTTTCAAAACTTATGTTCTTAATTATTA
CTATTGGTAAAATTTTGCCTTTAAAAAAAAAAAACTAGCT
TTTAATTTGTTTTAGTACAGTACAGTCTTTTTTTTTTTTT
TTAGGCGGAGTTTCATTCTTCTTAACCCAGGCTGGAATGC
AATGGCGCCATCTTGACTCACCACAACCTCCACCTTCTGG
GTTCAAGCGATTCTCCTGTCTCAGCCTCCTGAGTAGCTGG
GATTACAGGCATGCACCACCAAGCCCGGCTAATTTTGTAT
TTTTAGTAGAGACGGGGTTTCTCCATGTTGGTCAGGCTGG
TCTCCAACTCCTGACCTCGGGTGATCCGCCTGCTTCGGCC
TCCCAAAGTGTTGGGATTACAGGCATGAGCCACCGTGCCC
GCCAACAGCATGTTTTAATGGGATATATAAAAGTCACTGG
ATTGTTTGCTTTTAAAATATCTTTTAGTTATTAAGTCGGG
TGTGGTGGCATGCGCTGGTAATCCCAGGTACTCAGGAAGT
TGAGGCAGGAGAATCGCTGGAACCCAGGAGGCGGAGGTTG
CAGTGAACTGAGATTGCCCACTGCACTCCAGCCTGGGTGA
TGGAGCGAGACTGTCTAAAAAAATAAAATTAAAATAAAAG
TATCTTTTCGTTATTAATACTTGAGGAAAGCCCAATCATT
CAGTCTCTGTAATCTAACTTGAGACCTATAACAGATGTCT
GTACTTCATTGAAGTACAGACATGGGGGAACTAACTAGAC
TCTGTAAAATTTGTCTTACAACTTATACCAGTTACAGGGT
GGCAAATGTTCTACAACACAATGAGCTAAAGCAAAAGTGG
AACTGAGGAACACCAAAATTTACAATGTTTAAGTTTAGAA
ATGGGGTGATTCACCTACCTTTATCAGTTATCTGGTGGAA
ATGGAGATTTGGTATTTTTGGCTCAAATTCAAAATTTGGT
TCTCATAACTTTTTATTCTATCCATTGCAAAGATCTCTTA
CTATCACTAAATATCTTGACTTACCTTGTGCTTTCTGCAG
TAAATTTAATGTTTTTTCCTCTAGTTCTTCAAGAGTTACG
GCATCAAGGGAAATACTCTCCAGTAACTTGGAACGCTGAT
CTTCTAAATGAGGAACTTCATGAGTTACCACAGTAGACAA
GAGTTGATCCTGCAAACCTTGGAATGTTACGGTGAAGTTG
ATCATAGTAACAAAGTTATAAACTGATGGAAGAAAATGGG
GGTTGTCTATTTCTGTAGATAAGTATAACCTAAACATGAG
AAAGGCACCAGTTATTCAAAGAACATATAGAAGAAAAAAA
TGAACAATTTATTTAAAAATACATAAAGCATTTTTCCTGG
AAGTACACAAGATTTTTAGTGTTTTTCAGTTTTGTATACA
AAGTACACTTTCAATGTATACTATATGAATACATTTGCAT
TGAAGTCTTAAAAAAATACAACCACAGACTGTGTACATAC
TATGTTTAGTTTACACATAAGGACAGAGCACAGAAAATGT
TAAACAGTAGAAGTTTTGACTTGCCACTAGATCATTGTGA
AAACCATGGTTTTTACCCTTAGTGAGTTGAGAAGCCAATA
GAGGGATTGGAGGAGTGACAAGGTCTTTTTAAATCAGACT
TCTCTAGCAGCTATCATTTTTTTAAAAAAAAATTTCAATA
GCTTTAGCAGTAAAGCTACATGGGTGAATTGTATGGTGGT
GAAGTCTGAAATTTCGGTGCACCCATCACCTGAGCAGTGT
ACATTGTACCTAAGATGTAGCAGCCATCTTGAGAATAGCC
TGGGAGGAGAGGCAGAGGAGCAAGAGGGAAGCTGGGAGAC
TGGGTAACATGTGAGAAATGATGGTGGTGTGGAGCAGGGT
GGTGTCAGTGGCAGTCATAGTGAAGAGTGGGCAGATTAAT
AAAGCAGAGACAATTCTTCATTCCACTTTATGAAGAGTGA
AATTGAAGCTTAATGGTATTAAATAAATTGCCCATATCAC
ATGGCCAGAAAGTGACAGAGTGAGGTCCATCACTGAAGCC
TGCCCTCTACAACAGTGCCCTCCAGCACCTTCTCAACACA
CATTCCTAACATGGGGACCGGGTTATCTACTCAGGAAAAT
TAGCATTTTTAGCACTGTTACTTCATTAGCATTTTTAGCA
CTGTTACTTAATCAAACAAATTATATCCAGCAAGAAAAAA
GAATGGGTTAATGCAGTGTTTTCCAAAGTGTAGTCTATAC
AACACTATTTTCTGGAGAGGGTTTGGTGAATAAAGGGGTT
TTAAGTCCTGTAGGACTGTTACCTTTAGCATACTTTAAGA
AGCCCTGGGATCTCTTTTTTGAGTGACACCTATTACAGCA
TGGAAATGTTTTGAGGAGCATACTTTGGAAACTGTTTTAT
TAACAGAAGAGAGAATTATTATTATCATTATTATTATTTC
AGGCAGAGTTTCGCTCTTGTTGCCCAGGCTGGAGTGCAAT
GGTGTGATCTTGGCTCCTTCGCCTCTCAGGTTAAAGCGAT
TCTCCTGCCTCAGACTCCCAAGTAGCTGGGATTACAGGCA
TGCCACCACACCTAAGTAATTTTTTTTTTTTGTATTTAGT
AGAGACAGGGGTTTCACCATGTTGGTCAGGCTGGTCTTGA
ACTCCTGACCTCAGGTGATCCACCTGCCTCAGCTTCCCAA
AGTGCTGGGATTACAGGTGTGCACCACCACGCCCGGCCAC
AGAAGACAGAATTCTAAGGAGTAATAATTTCATGAGAGAC
TGCAGCCCTGCACAGGGGAGAGGACACACTGACCAACAGG
TTTGAGTCAGCACCGCTTGGTAAGGAGTCAGTACATCAGA
ATTCCTGGGAATAAGTTAAAAGCACCAGGCTAATGATGGC
TAAAGTCTTCTAGTTTCCTTTGCCAATTACTTGCTTACCC
AGCAAGGCTCTTATTATAAATGGCCTTTCCTGTGGCTTTG
CCTACAAGGAGAGAATGCCCATGAACAACTCAAACATCTT
ATTTCTTGAGAGTCACATTTTTATGGTAATCAAATCTATG
TAACAGTGCTGTGTGAAATTGGCTAGTGCGAGTCCATTTC
TGGAGTCCCTTTACTGCTGGGAACATGGATATAATGCTTT
TTACCTTCCTAGGCAAAAATCTCTTTTTGCTCTAGATATT
AAATACAGATTTTGTGTGTGTGTGTGTGTGTGTGTGTGTG
TGTGTGTTTTAAAAAGGCAGAAACTTTTCTCGCCAAAATA
AAATGTTAGGTAAACAGAACAAAGAGAGCTTCTCCAGATG
AAGCAGAGCCAGGCTTCTTGCTTGCTCCTCTCTGCATAGC
TTCTGAAGACTCCTCATAAAACCCACAGGTTTCATCATAC
ACAGTTTGAAAAGTGTTGGTTTGGAGTGACTTGATACAAA
TGGGTTATCTTTTCTGTATACTGATGAATACTTCTGCCAA
CACAAAAACAAACAGAATATTCCAAAGACAATCTTACTTT
TTCCTCCATGTAGAAGCTTAACAGGACTGAATACAAGGCA
TTCAATATTATTTATCTTAAAAAGCATACACATTTGACTC
AATTTAGCTGTGGCACATTACCTAAAATTTGAATTGTATT
CGATCTCAGCATCACCAACCCTTATGAAATAGTGTCCTTT
TTTCTGATAGATATCCTTTTTCAGAATTGCCTTTAAGCCT
GGAGCTAATGTCTCAAGGAGATTCTGAAAAACCCAATAGA
CAAAAATAAGAAAAATCATCTTAAAACAAATTGGTTGAAA
AAAAAAGCAGCATTAAAACATTTAAATGTTGAGTTAGAAA
GAATGAATAAGACCTAGTATTTCATAGCACAACAGGGTGA
CTATAGTCAATAATAATTTAGTTGTACATTTAAAAATAAC
TAAGAGTATAATTGGATTGTTTGTAACAAAAGATAATGCT
CAAGGGAATGGATACTCCTTTCTGCATGATGTGATTACAC
ATTGTATGCCTGTTTCAAAAACATCTCATATACCCCATAA
CTATATACACCTACTATGTACCAACAAAAATTAAAATTAA
AAAATTTGTTTTATTAAATATCTGGACTCCAGTGAAAGAC
AGCTGTAAGAGAACTGGGCATTGAAAACTCACTCTCTGTC
TCTAAGTATATATGTGTGTATGTCTGTTATTATTTTTCCC
CTGACAGTTATGTGTCACTGAAAACTTTTAGCCTTTATGC
TCAGTGCATACAACATATGTATCAGCTGCAAGAGAAATTA
GGCCATACTGCCCACTTACCTGCAGGAGGACACTCCCTCC
TGTCTTCATAGCATTTTCAATTTTTTTGGTGTAATTGCTG
TCTTCAATGGAGAGCTTCTGAAGCCTGGATCCTTCCATCT
GACGGATCCAGTTGTGAGCTTGCTTATGTGGGTCAATCAG
CAGTGGCCACTGCTGGCCATTCTTGATCAAGATGGCATTC
TCTACTGAATACTGACCATGAGGTAGTCCCTGATTATGCC
ATCGGCTGATCTGCAATGAAATCATTAGTACTTTCACTAT
TTTGTAAATGTCTTCACATCTTTAGTATCCTACAGGGTAC
TAAAAGATCCTATAGAACCACTGCCTTTAGAAAAAGAAAT
AATGTTTAAAAATGCTATGGAAATGAACAGTTTAAAGAAA
CAGATATGAAATTTTTGGGAAGGTGAGTAATTATGCACTA
AATTACATTTTTGTGTTCAACAATAAGGACATTATAATGC
CCATCACAACAAAGATGCCATGGGGGACACAAAGGAAATA
AGATACAGCACCTGCTTCTAAGGCTCTTAGACTCTAATGC
ATATATGAAATATGCAATAATACAGAATTATACAGATATA
ATAACAGCTACTCTATTTTGCACCTACCAACTGCCAACCA
CACATACATATATACTAGGTAGTGAAATTACTATAATAAC
CCTTATTTCTAAGATGGAGGAACTGAGGCTAAAAGATGTT
AGATACTTGCCTAAGGTTATACTGTCAGAATAAGAAGCAG
AGCTACCATTTGACTCAGAAGCTGACTTCAAGCCTGATAA
GCTTTGACTCTTTACATGGCCTCTCTTTTCCTGCCACTCC
AATTTCATGGCAGTATCAGCAGGTTGGGAGAAAAAGGCCA
AGAAGCATATGGAGGTAAGAGTAGAAACAGGACACCAAGC
AAACCCTCCAGCAAAAGGTAGCAGGGGTCTCCCCCGGAGA
AGCCAAACATACTTTTTAGTTTGGGAACAGAGGAAAGTTT
TTTCATTTATGCCTATGAAGAACTGCATGCTCTCAAATTC
TATGTAAAAGGAAATAGGACAGATGATGAAGAATCCTGAA
AAATACAAGTATTGCTGTGATTGGAGTGTAGATTGCATCT
GAATACAGGCAAAGAAGACAGGAGTAAACATGATTGTGGT
GAGAGAAACATGCCCTGAGCCCAATAGCAAAGAAGAGTTT
CTATTTTCAAAAATGAATCATTCTCCTGACTTTTATGCTT
TTCTTTATTATTTTACCTACATATGTATTCCTAAACACGA
TAGTTTAGTTTTGCTCATTTTTGAACTGTAGATAAGTGAA
ATCTTCCATCTTTTTCTGTGTCTGGCTTTAATTCATGTTG
TTGTGTTGCTTGAGGTCTCTCTACATATATACATATATAT
GTGTAGTCTTATACATATATGTATATGTGTATATATGTAT
ATATATGGGATTACACTGAATCTATAGGTCTAGTAACTTT
AGAATATTGAGTTTTCCAATTCATGAACTTGGTATAACTC
TACATTTATTTAAGTTTCTTAAAATGCATCTCAGTATTTT
ATAGTTTTCTTTCTATAAATTTTTCACATTTTTGAGATTC
ATTCTGATGTGCAAAAGATGTGTTTTAGATACCATTTTAG
GTCATTGGTATCTAAAAACATTGTACACTACTGTTGCTGA
AGAGAAATGCAATTTGACTTTGTTAATTTCAGAAAGTTTG
CTAAATGTTTATTAATTCTCATGATATATCTATAGGTTCT
CTTGGATTTTATAAGTACATAATATATCACCTCCAAAAAT
TTATGTTTTTATTCAATGTTAATATCTTTTTTCCCCTTGC
CTTACTTCACTGCCCAGACTCTCCAGTAGACACAAGTGGA
GATAGTGAACATCCCTTTGTCATCTTCCCAATCTCAAAAG
AAAATCTTTCACCAGTGTATCATTTTAAAGTTTCTGATTT
CAATTTTGTTCTGCAGTTATCTTAGGAGTATATTTCCTAA
TTTCAAAAATATGGGGATTTTCAAAGTATCTTTTCATTAT
TGACTTCTAGCCTAACTACACTTTGATCAGATGCCATATT
CTGTAGGAGTTCAGTCCTCTGACATTTGGTCAAACTTGAT
TTGTGGCCTGTTATATGGTCAATTTTGGCAGTTCTATATG
TGTTTGCATATAATGTGTCAGCTGCAGGTATAGGCTACGG
TGCTCTATATATTCCCATTCAGTCCATTTGTTGATCATGT
TGTTCAAAGCTTCTCTATTCTTACCGATTTTGTGTGCTTG
TTCTGAGTTACAGAAAGAAGGGTATTAAAATCCTTCACTA
TGATTGTAGATTTGTCTATTTTTCCCTATAGTTCTTTTAA
TATTTGCTTTATATTATTTGAGATCATGTTATTAGGTACA
AATTTAGAATTGTTAACATTTGCTTGGAGAATTAAATAAA
TTCCTATTGTAAAGTGAGCTTAAGTCTAGTAATCCTTTTA
TGCCTTAACATCTATTTTGTCCTTTTGTTTTTGTAATCTA
CGGTAAATGCTCTCTCATTTGTGACTCTCAACTTTTCTTT
ATGTTTTAGATGTGTCTTTTATAAATAACGTATATTTTAT
TTTATAAATAATGTATGTTTTCTATTTTGTGCTTTGGTTT
ATACTGTTATATAGTCTTATAACTTTATATATGAGGATTG
CTTGAGGTCTCTACATATATACATATATAGTCATGTACAT
ATATGTATAAGTATGAATACATGTATGTATATATCTATGT
ATACATATAGGTATACGTATATATGTATGTACACACATAA
CACATACATGCATGTACATATGTGTATATATGTATATACA
TTATGTATGTATAGTATATATGTATAGTCATAACTTTATG
AGGATTTCTTGAGGTCTCTACATATACAGTATACACATAT
GCTATATATATACATATATATAATATGTATACACACATCC
ACACATATATATGTAGAGAGAGAGAGACAGAGACTTGGCC
TCTCTCCCATGCTGGAGTGCAATGGCATGATCAATGCCTC
ACTGCAGCCTTGACCTCCTGGACTCAAGTGATCCTTCTAC
CTCAGCCTCCTAAGTAGTTAGGACTATAGGCATGTGCCAC
CATTGTGCACATGCTATCATTGCAATGATTGTGATCTATC
ATTACAATTACTACTGCTGTTCTCAAGCTGTGGCTATACA
AAAGTTAATAATGGATAATATTGAAAAATAAACTGTTTTC
TGAGAGGAAAATTAATCTTATTCTTGGGTTTGCTAATAGT
GTCATATTTGCTAAGACAGATAAAATCCTTTGTGTAACAA
AGCAAGACAACTGTTTTTTCTTTTAGAGACAGGGTCTTCT
CTTAGTAGCCTAGGCTGGAATGCAAGGGCACCATCATAGC
TCACTGCAGCCTTGATCTCTTGGGCTCATGTGATCCTCCC
ACCTCAGCCTTCCAAGTGGCTTAGGCTTAGGATGACAGGC
ATGTGGCACCATGCTCAGTAATTTTTTTTTTTTTTTAGAC
AGGGTCTTGCTACATTGCCCAGGTTGGCTATTTTTTAATT
TTTTTGTAGAGACAGGCTGGTCTTGAATTCCTAGGCTCAA
GAGTTCCTCCTATCTGGGCGTCCCAAAGTTCTGGCATTAC
AGGCATGAGCCACTGCACCTGGCCACAATCTTAGACTTGT
TACTGGAACATTTAGTCCATTTACACCTAATGTAATAACT
GTTATATTTGAGTTTAAATTGGTTATTAGCATTATGAAAA
TGTGAAGACAGTATTTTTTTCTAAGATTTTGTAGGTTGCA
TGGTCAATTTAAGGGAAATTTTCAGTGGGGATCCAATCTA
AAATTACTCTCGGAGGATTAACAAAAGCTAGGTGCATTTC
TCTTTTATCCTTTAAACATCAGCATAGGATTTACATAAGC
AGACAATAAGTATCTAAGTTAATAAATGTAGTTCCATATT
TTTGGCTGTGTCTAAGAACACTCCCTGTGGTTCAACAAGT
TCAATTGTATTAAATGAAAGAGGTTTCAGAGAGAGAAATT
GCCTATATTCATTGAGACAGGGTAATAGGATTACGGTGGG
AAAAGGGATATTTTGTGACTTTTGCTCAGTAAGAGAAACA
GGAGAGATACAACTTATTGAGGCATTAGGGCTATAAATAA
AAAAAATTAAGACCTGAAACAAACTATTAACAAAATATTT
TCATTTATCAAAATAATTTTGGGACAACATCCAAGCCCAA
AACTACACATACAGCTAAAACCCAAATCAACAATAATAGC
CACTTAACTGGATAATAGAAATATGTTATTACCTCATATT
TTTGTGCCATAACTTTAATTAAAGAGAAGTTGGAAGACAA
AGAAATGCCATTTTCAATGCAGAAAGTCTCCCATTTATTC
ACAATCAACTGGCGAAATTCTGGTGTTAAAATTCCACTGT
ATACAATGCATGCTGCTGAAAGAAGTATGTCACCCAAAAT
TCCTTCTAATTTGTTATCTATTTGATTGATTGTTTCTTGC
CATCGAGTCTAAATGTTAAAATGGAAATGAGTTACTCTAT
ATAAAATATATTATCATAAGATATTTTAAAATTAATGATC
TCCAAGTTGGATCTGTCATTGCAATTACTACTGCTGTTCT
CAAGCTGTGGCTGTATCAAAGTTAACAATGGATAATATTG
AAAAATAAACTGTTTTCTGAGGAAAAAATTAGTCTTATTC
TTGAGTTTGCTAATAGTGTCATATTTGCTAAGATAGATAC
ACGTTTAAAATCCTTTGTGTAATAAAACAGGACAATTTTT
TTTTTTTTCTTTTAGAGACAAGGTCTTCTCTTAGTAGCCT
AGGCTAGACAGCCTTGATCTCTTGGCTGTCCAAGAGATCC
TCCTCCCACCTCAGCCTTCTGAGTGGCTTAGGATGACAGG
CATGTGCCACCATGCCATTTATTTATTTATTTATTTATTT
TTAGAGACAGGGTCTTGATACATTGCCCAGGTTGGTCTTA
AACTCTTGATCTCAAGCAATCCTCCAGCCTTGGCCTCCCA
AAGAGCTGGGATTACAGACATGAGCCACCATGCCCAGCCA
AAGCAGGACAGTTTATAAAGTATCAATCTATTATAATATA
CTATTAATAGTATTTAACAACAACAATAATAACAACAACA
ACCCATATTTACTGAATCTTTACTTATCTTCCAGGCATTT
TACTTTGAAAACTTCATTTGACACCGCATTTGAAGTTGAG
TTTAGAGAAGTTAAACAACTTGGTCAAGATCACTAAGCTT
CTAAGGGGTGTAGCTGGGCTCTGAACCCATATTCTCTGGC
TGTATATGGCCTCTTTGATCATGCATGTGCTTGACTGGTC
GATAAATAAAGCATGTTAAGCAAGAGCCCTCTTTTCTGGT
GCTCACCATCTGGGACATGCTGATGTTCCACTGCCTCTCA
ATCTATACACTTGACTCTCAGGGACATCCATCTGCTTCTG
AGAGCTATCATCTCCCTTTGATTGGTCTGTTTTCATAAAA
TCCTTCCTCTTGACCTTCTATGATATGTATTTATTTAAAA
AATTAAACTAAATTAAAATTATCTTGAGAATTTTATAGCA
TCCATCCTTTGAGATAGCTGAGGTGTAACTAAACTGAGAT
TCTAGTTGGCTTACTAGAGATTCAACCATAGAGATGCCAG
ATGAACCAGAGGAGAAGTAAAAAGATGAGCTAAAAGGGTT
CAGAAGGCTGACAGAGCAAAAGAAAATTTTCTTTTTCGGC
TGCTCTGCCTATGGAGTAACCATTCTTTATTCCTTTACTT
TCTTAATAAACCTACTTTCACTTAAAAAAAAAAGAGAGAA
TTTTCTTTTTCTTTCCTAATGACATCTTCTCCTTTGTGGT
TCCACCATGTTTTATATGTTCAGCTTGGGTTGTCCCAGTG
CTGGAAAAGGAAAACTAATGACATTTTCATTGGAAGGTTT
ACTTTGGGCCTCATCAGACAAAAGTGTGCTGATGTCTTCA
AAACAGGAAATAATGTCAGATACTTGTAGTCTGTTACTTC
TGTTTGGAGACGACTCAAACAGGATTTCTTTATGTGAATA
GGATGTCTACTGATCCCAATAAGAAACTGGATAGTAAGAT
AGCTTTAGAAGGTATATGATACAGCCTGCAGTGAAAATAA
CATCTTGGGGGTTGTTGGGCCCAGTAGAAATTATGGAGGA
GATATAAGACCAAAGAAAGTCCTGCCTTCTCATCTTCCAG
GACAGTTAGTAAGACTGATGCGCACTGAAAGCGCCTGCTG
GCCATTTTTTTCCGATTTGCTAATAGTTGTTTCTCAGCAA
CGGTATCTTTGTAAGCTGCCTGTAAAAACAGCAAATGTTC
TTCAACCTGAAAGATAATTAATTCATTATTGAGAAAAATA
TCTTACTCTCATTTTGCTTCAAGACTTTGTCTGTCATTTA
TATAAATATAGTGTTACCATTTCATTTTCACATCCTGGAA
AATCTTTCTGGAGGGATTATATTACCAATGAAAATGGACA
TTGTAGAAATGAAAAGATTCATTGATATTGAAATTTGTTT
ATTTTTAAATGCCATCTTGCTTCTTTAATAGGCTTTTTTT
TTTTAACAATACTAGCATTTGTAGCTTCATCAATCTCTGA
TTTATTTTTTGCAAATGAAATTTTATATCTTATTTAGATT
CTTTTTCTAAGAAAATGGTTGAACTTTTTTTCACCTCAGA
TGTACTGAACAGACCAGGGGACCGAATGAATTTTTTAATT
TAAGCTGTATGATGAATCAACTGTTAAACCATCCTTACAG
TGTTAGTTGAAAACATATTTTCATGAATAGCTGACAAAAT
AATTTTTTATTTTTATTTGTGGGTACATAGTAGGTATATA
TATATTTAGGAGGTACATGAGATGTTTTGATACAGGCATG
CAATGTGTAATCATCACATCATGGAGAAGGGGGTATCCAT
CCCCTCGAGCATTTATCCTTTGTGTTACAAAGAATCCAAT
TCTACTCTTTAAGTTATTTTAAGTGTACAATTAAATTATT
ATTGACTATAACCACCCTGTTGCTCTATCATGTACTAGGT
CTTATTCATTCTCTATATTTTTCGTATCCATTAATCATCC
TTACCTCCCTCATACCTTCCCACTACCCTTCCCAGCCTCT
GGTAATCATCTTCCTGCCCTCTATCTCCATGAGTTCAATT
GTTTTGATTTTTAGATCTCACGAGTAAGTGAAAACATGCC
ATGTTTGTCTTTCTGTGCCTGGCTTATTTCACTTGCATAA
TGACCTCCAGTTCCACCAATGTTGTTGCAAATGACAGGAT
CTCATTCTTTTTAATGGTTGAATAATACTCCATTGTGTAT
AAGCACAATATTTTCATTATCCGTTCATCTGTTGATGGAC
ACTTAGGTTACTTCCAAATTTTGACTATTGTGAACAGTGC
TGCAACAAACATGGAAGTGCAGTTATCTCTTCAATATACT
GAGTTCCTTTCTTTTGGGTATATACCTAGCAGCGGAATTG
CTGGATCATATGGTAGCTCTATTTTTAGTTTTTTGAGGAA
CCTCCAAACTGTTCTCCATAGGGGTTGTCCTAATTTATGT
TCCCACCAGCAGTGTATAAGGGTTCCCTTTTCTCCACATC
CTTATCAGCATTTGGTTATTGCCTGTCTTTTGGATAAAAG
CCATTTTAATTAGGGTGAGATGATATCTCTTTGTAATTTT
ATTTGCATTTCTCTGATGATCAGTGATACTGAGCACCTTT
TTATATGCCTGTTTGCCATTGGTATGTCTTCTTTTGAGAA
GTATCCATTCAAGCCTTTTACTCATTTTCAAATTGGATTA
TTTGATTTTTTTCTATAGAGACGTTTGAGCTCCTTATATA
TTCCGGTTTTTCATCCCTTGTCAGATGGGTAGTTTGCAAA
TAATTTCTCCTATTCTGTGGGCTGTCTCTTCACTTTGTTG
AGTGTTTCCTTTACTGTGCAAAAGCTTTTTAACTCAATGT
GATCCCATTAGCCCGTGTTTGCTTTGGTTACCTGTACTTG
TGGGGTGTTACTAAGAAATTTTTGCCCAGACCAATGTCCT
GGAGATTTTCCCCAATGTTTTATCATAGAAGTTTCATAGT
TTGAGGTATTAGATTTAAATCTGTAATTCATTTTGATGTA
ATTTTTGTGTATGGTGAGAGATAGGGGTCTAGTTTCATTC
TTCTGGATATAGATATCCAGCACCATTTATTGAAGAGATG
GTTTTTACCCCCAAAATAATTTTCTTAAATTATCACTTAC
CTTGATTACACCACTGCTCAAAAGCGTTTGGTGAATTCTT
ATGGAAATAATGGATTAAGGATATAGTCCAGAGTTTTGGC
TGTCAACCAATGCCTCCACAACCTGACCCCAACCTTCCTT
CCCGATTTCATTTCCTTTATTACTCCTTTCCAATTATATT
ACTCTTTATCCAAATTGGTTATTCCTTATCTCCCCAACAT
TCCTTAAGCTTCTTGTCTCTGGGATTTGGCTCACATCCTT
TATACCTTGGCCTTCCCTTAAAGGGGTATAAATCCTAGGC
AAATATTCTGTAATATCCTGATCAACTTCCAGCTGTCATG
AAGTCTCAACCTTGTCAAATCTACACTGATGTTTGTTTAT
AACAGTTGTTTGAGAAGTAATTTTAAGTTTCCTGATATCA
TCTCTTGGATTGTGGTCTTACAGTCTTACCTTTATGTTGA
GGGTTTAGCATGGAAACTTGAACATGGTATGTACAACACA
ATTATAAAGACAAAATTGTGCTTATTATGATTTGTAATTT
CTCTTTAAGATGCTATCCTGGTGAAAATATATACCTAATT
TATATGTGTGTGTGTGTGTAATATATATATATGCTACTTT
TGGCATGTTTAATGATTTAGAATTTATTCCTGGCTCACCC
ATAACAATTATGGGTTGTTTGCACTTTCATATGTTATGTT
GTTTTTGTCTGCTTGCTCAATCACTCATTTCGATTCCTTT
GAGAAAACTCCTCTCATGTTACTTACGACCCAGTGAGTTA
TTTAAATATTAACGTATGGGGCCTATTGATTGACTTAAAC
ATATGAAATGTTCTATTATATGATGAGCATTGCAGTCCCC
AAAGGTAATGCTTTTGATGAATGCTCATGTGATTTAATAA
GTTCTGGCATTGTTTTATCCCCCAAAGTTCCTTAGATTTT
CCCAAAATTTTTTTTATATTAGGATCCAGGCAAACAAAAG
ACCTATTTTTAAGTGGAAGGAAGTATGTACCTGAGTGAGG
AGAAAATTTCCATGAAGGGCTTAAAACTGATGGAGGTAAC
TATTAAGCTAAATTTTAAAATATTAAGTGTAAAAAATATA
CATTTTAAGTATATTGATTGGATTTTAATGAGTTCAAATA
CTAGAAACTTCTCATGAAGGCTGTGGTTGAGAGACGGAAA
GTAATGTGGCTCTGGCTGGAATGTACAGTTTGTCTTTTTC
TCCCTACCATTTAAAAATATTGTAATTAAAAACAAATGGC
AGTGTTATAAATACATTCTCCACTGGCCTTTTATTTCTGC
TGAGAAATCTGCTGTTGTTCTGATGGAGGTTCATCATGAT
GCTTTTGCTGTTTTTGGAATTTTCTCTTTGTCTTTGACTT
TTGACAGTTTGACTATAATGTATCTCAGAGAGAAACTGTT
TGGGCTAAATCTCTTTGGGGATTTATGAGCTTCCTGATCT
GAATGTCTATATTTCTCTGAAGACTTGGGAAGTTTTCAGA
AATTATTTTATTAAATAGGTTTCGATGCTGTTTCTCATCT
CTTCTCTTGGAACTCCCAAAATCTGAATATTTTTTCACTT
GATAGTGTCCCATATGTGAGGAAGGCTTTTTTCGTTCTTT
TAAATTATTTCTTCTTTCTCTTTTTTATCTGACTGGGTCA
TTTAAAAAGACCTGTCTTGAAGTCTAGAAATTTTTTCTTC
TTTCTCTCTCTCTCTTTTTGTTTCCCCTAGAGATTTGTTC
ATTTTGATGATCTTTTCAAAGAAGCAACTTTTGGTGTCAT
TGATTTTCGCTATTTTTTTGCTATTCTCTATTTTGTTTAT
CTCTACTCTATTACTTCTTTTCTTCTGCTAGCTTTGGGTT
TGGTTCGTTCTTCTTTGTTTAGTTCCTTCAGGTGTGAAGT
TAGGTTACTGATTTTATATTTTTCTTTTTAAACGCAGGCA
TTTACAACTATAAATTTCTCTCTGAGCATTCCTTTTGCTG
TATCCCATTTGTTTTGGTTGCTGCATTTGATTTGTCTCCA
AGTATTTTCTAATTTCCCTCGTGATTTCTTCTGTGAGTCA
CTGGTTGTTTAAAAATGAGTTAGTCAACTACTTGTAAATT
TTCCATTTTTCCTCTGTTACTAATTTCAACCTTCATGTTA
TTATTGCCAGACAAGGTGCTTTTGTGGCATATGTCTTTTA
AAATCTATTGAGACTTATTTTGTGGCCTAACATATGGTCT
ACCCTGGAGAATATCTCAGGTGCAATTGAGAAGAATGTGT
ATTCTGTTGTTGTTGAGTGAAGTATTCTGAATATGTCTGT
TAGGTCTAGTAGGTTTACTGAGTTGTTCAGGTTCTCTATT
TCCTTGTCTTCATTCTGGTTGTTCTATCTATGATTTCTTT
TATAATCCATGCTTTTTGGATTGTTCAAGCTTTCAAGTTT
TTTTTTTTAATGGACTCTCAGTGACTAAAAATGTCCCAGA
AAACAGGGCATATCATTCAGGTTTTTAAATCTATTTACAT
AGAGTTTCTAGTAATTGTTGCAAAAAAGGAGCAAATACTT
TCATTAAACTAAAAATTATTTCTTCTTGAATGCTCTTTTT
TCCAAATTATATAATGTTTAAATATATTATTCTTAAAGTT
TTGAAGAAAAATTTTTTTCCTTTCTTGGGTTTCTTCCACT
CTGAGATAGAAATAGGGCTGATATTCAGTGGTATAAACTA
CACAGGCACCAACAACTGCAAAAATGTTGACATATTTCTG
TAGTGATTGCTAATGGGTCCTGCTCCATATCCCAGGGAGC
ACCTCTATGGCCACACATTGCCTACCCTGGCCCTATACCT
TCTCTTCAAACTTAGCTGTAGGCTCCAAGACTCTGCTTCT
AACCACACGACAAATGTCCATTTTGATCAGTTGGTGCCTA
TGCCACACTAGTTGTTAAATATTTTGGATATCACTTCTGG
ATATAAATATTTTAAAATGTAGCAGTTTAAAAGGCCAATA
AGTGCATGGGCTTTAGAGTTAGAGAGACCTAGGTTAGAAT
ATGGGCACCATCACTTATTATCTTAAAATCTTGAACAAAT
TTACTAAATCTAAATTTACTAAAACTAAGTTTAGTTTTAT
CATTTATAAACATCTACTTTGAAATGTTGTTGTGAGGATT
AAATGAGGATTAAATGAGCACAGTGCTTGGAACACAGTAA
GTGCTAAATAAACATTAACTATTATCAGCATCCATCAAAA
CAAAACTCTACAGACTATAAGCTACAATAAAATATTAGCA
AGAAATGATATATCTATATAAAGTAAATTCAGTTCAAATT
TGTTTATTTCCTTCAAAAATATCCAATCCTTTTTAATATA
TCTCAGTTTGCCCGAAATGCCTATGGGGCCAAGCAGGGAG
CAGAAATGCTTGAAGTGAGTGGGGGCTGCCTACAGCCAAG
TGGGAATGCTAGCCCAGAGTTGCCAGCTATCTGAGTTTTC
AGGAAAAGACAGAAAATCAGATATTAAGTAAAATCCCCAG
ATTTCAAAATGTGGACTATATCAAAATGAGGTGAGGGGTG
GGAAGACTGTAATAGGTCAAAAGATGTCAACGGACTGAAT
TTGCCTGTTTGCCATCTCTGAAATGTATTACTTTGCCTAC
TCTCAAAATGTACGTGAGCTAAATAGGTAACAGGGATAGC
AATTCTAGTTCCAGTTCTCATAATGATAATGATACTGTAT
TTTAATTTAAAATCAAGACATTTAAGGAATAATCATGCCT
TTACAAAGCAACAGGGCAATGATATAAACAGGTTGAGCAC
AGTTGGATTTTTTTTTTTTTTTTTTGAGACGGAATTTTGC
TCTTGTTGCCCAGGCTGGAGTGTAATGGTGCAATCTTGGC
TCACTGCAACCTCCTTCTCCTGGGTTCAAGAGATTCTCCT
GCCTCAGCCTCCAAAGTAGCTGGGAGTTTACAGGCGCCTG
CCACCATGCCTGGCTAATTTTTGTATTTTTAGTAGAGATG
GGGTTTCACTATATTGGCCAGGCTGGTCTCGAACTCCTGA
CCTCAGGTGATCCACCTGCCTCAGCCTCCCAAAGTGCTGG
GATTACAAGGTGTGAGCCACGGCGCCTCGCAAAGTACAGT
TTTTTTAAGAACACAGATTGAAAAAAAAAAAAACACCACA
GATTGATACCGTTTAAGGCTTTGGTAAACTGCAGTTGTAG
AGATCTCCTGAGAGAAATTTGGTGAAATAGTAAATTAAAA
TATTATAAAGACAATAATAATGAACTCTATAGAGTGTTTT
ATTATGTGGTAGGCACTAAAAGTTTTATATATATTATTAA
TACTATTACCAATAATATTATTTACTTAATCCTCACAATT
AATCTTTTTACTACCTATATTATTATTTCCATTTTATCTG
AAACTGATAAGCTCTCCTGAGATAATTACATTGTCCTGGT
GTTTTGTCTTATTTTGAGAACTGAACAAGTAGAAGTATTT
CTTACCAGCTGTAAACCTCTTTGTTTCTCAGCCAGTCTTT
GTCGCGCAATTTTAAGGACGTTTTGAGCTTCAGCTACTTG
GATTTGTTTAGGGCCCACAACCTTAAAGAGAATGTCAGAA
CATTTAAGTGTCAAAAAAAGTCAGGTGTACCGTTAAAAAT
GTCATTTATATTTGAAAGACATTTACAGATGTCAATTGTT
ACAATTAAACTTTCCTAGAACTATGTGTATATGTGGGGTA
CAAAATAGCCTATTATGGTGAAACAATAAAATGAAATAAA
CAAATACTAGCATAGTTGTCAATAAATAACAAATTTAACA
GGAGCACTTGACATCTGTGTGAGTTAGAATAATATATTTG
ATTAAAGCGTTTCTCCTTAGGTATCCTTTCCACTCAAGTT
CACTTGAGTATTGTTAAATAAAAATTATTTCTGGGACATT
GACATGTCACTTTCAAATCATGACAGATGTTTAGGAGGAA
AAGCATACCTTCTGTACTTCATGGTAGTTATTCAAAGCTA
TAACCCACTGGCACAGGGAGCAACAAGCAACAGAAACCAG
CACAATCTTGCTTGGGTTGAAATCAGGTAAGGTTAAAATT
TTTTTTAGCTTCATGAAAACCTAGAGAGTACACAGTTAAT
GTATTACATTAGAAAGAAATATTATTCACCTGAAGTTTTC
CCCAGTCTCCACTAGATTGAAATTTTATTTCATATTCAAA
TATTCAGGCGGGGCACGGTGGCTCATGCCTGTAAACCGAA
CACTTTGGGAGGCCAAGGTGGGTGGGTCACCAGAGGTCAG
GAGTTTGAGCCCAGTCTGGCCAACATGGTGAAACCCTGCC
TCTACTAAAAATACAAAAATTAGCTGGGCATGGTTGCACA
CGCCTGTAATCCTAGCTACTGGGGAACCTGAGGCACGAGA
ATCACTTGAACCTGGGAGGCAGAGGTTGCAGTGAGCCAAG
ATCACACCGCTGTACTCCAGCGAGTGCACAGAGTGAGACT
CTGTCTTAAAAAAAAACAAAAAAAAAAAACGTATCTTTAA
TAGTAGAATCAAAGACACATGCCTGGGTACAAAAATGACC
CTAGTGGCTGGGCAAGGTGGCTCCTGCCTGTAATCCCAGC
ACTTTGGGAGGCCAAGGGGAGCAGATCACAAGCTCAGGAG
TTCAAGACCAACTTGGCCAATGTGGTGAAACCCTGTCTCC
ACTAAAAATACAAAATTAGCTGGGCATAGTGGTGGGCACC
TGTAGTCCCAGCTACTCAGGAGGCTAAGGCAGGAGAATCG
CTTGAACCTCGGGGGGTGGAGGCTGCAGTGCACTGAGATC
TCCAGCCTGGGCAACAGAGCGAGACTCCGTCTCAAAACAA
AAAACAAACAAAAAACAAAAAACAAAACAAAACAACAACA
ACAAAACCTAGTACCAGGAGAGAAAAAGTCTTTGTTATAA
ACATCCTGCTATTGCTACTGTTGTTGCAGTAGCTTTGCTA
TACTTTTTAAAAAGAAACTTTTAAAACAAAAACAAAACAG
ATTAACTTTCTCCAGCTTTAGGAATTTGATGTCTAAAAAT
TCTGAAGTCTCCTTGTGCACTTCAGGTGTGAGGTGACTAG
GAATACCATCCTCTTCCTTCTGTCCCCCAGGTGGCATATT
GGCAAGGCACAGTCCCTATTCAAAGGTCTGTCTGGTCAGT
AATGGTGATGTGACCTGGGGCACACTGGGGCTCTCTGAGG
ATGTTCTCTACCTTAGCTGTGTCACATACCCACAGGTCCA
CCTCTATTTCTAAATGGTATCACACACAGTTTGGAGTTAG
ATATACAGTATTTCTCATCTACTTTTGGGAGCCATAATCA
GAATGAAATTTTTCTCAGACTGGGATTTCTTTTCCATATC
CAACTAGGCATCTCCTCTCTTGCCTGGAAGAATAGAGCTA
TTTTCCCAGAGAATAGTTTCTCCATCTAAGAGTAGAACAA
TTTAGATGGCAGGTGGTCTGTTTGATCTTACACACTGTAA
ATATGAGGTGCATCAATTACAGATCAACTTTTTACCTTAT
CAGGTATGCTGTCCTTGTCAAGGTTAATCAATTTTTTCAG
GAAACCAGTTTCTGAAAGAAGTAACTTTGCCGTTGCCCAA
TTAGGTTTCTTTTGCAGAAGTATACACACTGCATTCATGA
CAGTCAGTACGAGGAAGGGAGGCCGTGTGTATACTCTGTA
ATAGATGATGAAAATCTCATCAACTTCACAATTAAAAATG
AAATGCACCCTGTAAATATCTCAGAAGACAATATACACAG
ATTTTTTAACACATATTTGGATAAGGAAAACTATTTGTCA
ACATATAGCTATTTAATTATTTAGGTATTTTTTAAAGATT
GGGTATCTTAAATATAAGGATATCATAGTTTTAGGAAGAT
GAAATGCATAAAACTTAAATAAGTACTACCTCTGAGTTAG
AGGCTAGTTTTATTATAAAAAGTCTTGGCTGGGCATGGTG
GCTCATGCCTGTAATCCCTGCACTTTGGGAGGCCGAGGTG
GGCAGATCACTTGAGGTCAGGAGTTTGAGACCAGGCCAAC
TTGGCGAAACCCTGTCTCTACAAAAATAAAAAAATTAGCT
GAGTATGGTGGCGGGTGCCTATAGTTCCAGCTACTTGGTG
ACTGAAGCAGGAGAATCGCTGGAACCCAGGAGGCGGAGGC
TGGAGTGAGCCAAGATCATGCCACTGTTCTCCAGCCTGGG
CAACAAAGTTAGACACACCGTCTCAAAAAAAAAAAAAAAA
AAGAAGAAAAGTCTTCGGTGCAGAGTCATTTAAAAATAGA
AACCCCTCTCTTATTTCAGTCCAGGGTTGATTTACTGATG
ACTACTTCACAGAGACACTGTACACGTGTATGTGCTCGGA
GTCAGCCCTATTCTCGTGACTTAAGAAGTAGTGTAAGAGC
CAACTCCCCTTAAACACATGCTGTCGTTTCTTCTTCCTGA
TCTAAAATTCCCACCGTAAAAATCACAGAGAAAACAGTCA
GGGGAGGAAGAGTGGATGCGAATTTGTCCTTCAAGTCATT
AATAATGTATTTATTATTGGAACATTGGAAGCTGCCTCTT
CACTATGTCTTGATCACTTGACATGCCACCGGACTGTTAG
GTAAGAAGTTGATGCTTTGGAAAGTCAGGGTCAGAATAAC
ATTTATAAGAAGCAAGTTTCAAAGAGAAATTACAAGGGGG
TGATGGTTGCTGTGCACCAGCATTTGGAACTTGGAACAAG
GCAGGGTAGGTCCACACAGGGTAATGAGCCTCCTCAAGTG
AAAATTGCACAGACTTCCCAAAGAAGGAAGGAAACCAAGC
CAACTTTATATGCATGACATTATCCAAAGGGCTTACCAAG
AAGGTCCCCTGCCTTGAATTTCAGAACTAGAATTTTTTTT
CAACTTTTATTTTAGTTTCAGGAGTACATGTGCAGGTTGG
TTATACAGGTAAACTTGTGTCATGGGAGTTTGTTGTACAG
GTTATTTCATCACCCTGGTACTAAGCCCAGTACGCAATAG
TTGTATTTTCTGACTGTCTCCCTCCTTCCATCCTCCAGCC
TTAGGTAGGTCCCAGTGTCTGTACAACTAGAAATTCTAAC
CTATGTGTTCATTTGGCTTAATGTTTAGTCTCTTTAACAG
TCTAATTTTAAAATGAAGATCATTTTCAAATGGATTGAAT
AACTCAGTCATTAGCACCTCATTCTGAAATAATTTTTCAG
GTTGCTTTTCTGAGATTATCAGCTTGGCCTTTTTGAAATA
ATGAGAAAGATAACCAAGGAACTAGGAAAAGAGAAAAGGT
CCACAAAGGAGAAGTGAGTGCTCCAATAAGGAACCTTTCC
TCAATTTTACCCAGGTTTGACTCTATTTAAAACAAATACG
ATGTGAATATAATACTAGGATAAAATGTATTACCTAGGAA
ATTTAATTTAAATTAAAGGGGAAACAGGCTTAAATTGACT
GTAGTTCAATCTTTGTGCCACTTTCCAGGAATAAATATTT
GATTCAAAGTGAGACCTGTCTACTGGAAATTTGCTTTGAA
ATTCTTTATTACTTCACAGAAGTAGTCTGTCTTGGATCTT
TCCTGATTTTCTCCAATCTGCATTTTCTACTGTCTACTTC
CTGCTTCTAGTGGTTCACGTTGCAAAGTGGCAAAGGATGA
AACTATCATGGGGCAATCATTGGCATTTTGATGATAGAAA
TAGCAGCTTGGAAAGAGAATGGACTAAGCTGTGCATCTGC
TAGATGCCTCTGCTGCATGTCCAAGAATAGCAATGGAGAT
CAGGTTATAAGGCATCCTCATTTGTGTGGCATTTTGGAGT
GAGCAAAGTAAAATACACATTAGCAATATAACAAAGGAGG
ATCTTTAAAAACAAACAACAAACAAACAAGACATACTCAA
GGAGTTCAAAGACAAGGCTGGTTTTCTTAGCTTTTGTAGT
ACTACTAGGGCAGGGAAAAGGGCCTACTTGATCAGAGGAA
ACTTCTTATCATGAAAGTAACCTTTATTGAGCAGTTGCCT
TATTCCAGCCTCTGTTACAAGTACTTTACCTGTATTAACT
CATTCAGTCCTTTCAACATCTGAATGGACTTTTGTGCGAC
ACTGTTGCACAAAAGGAAAGCTCAGACACAGAGCTTATAC
AGCTAGAAAGTGGCAGTGCCAGGATTCCAAGCCAGGAAGC
TTGGTATCAGAACCCATGTGCTTAACCACTATGACACACT
GGCCCTCAGAAACTAGGCTAAAGGGAATTTGAACGGATCA
CTCTCTATGGAATATCTGCTAGAAAAAAAAGCTAAGAGAA
TAGAACCTTCTGGAACAAAGTCATGAGGTACATGAGGGGC
TGTGCTGGGGAAGAACTGGCCCCTGTTACTTCTCTAATGT
CATCTCCTGATACTCCCTCTTGCTCACTGTATATTGTATT
TTGTCAATTTTAAGATGCACATTTTTACATCAAAGAGATT
GAGATTCAGTTTATAACAAACAGCACGTCATAGTTTAACT
GGCAGCATTTTTTCTTAAGGATACAAAAGTACTGATAAGC
CTTACAATTGAAGGCATCATAAAATTGATAAGATACGGTA
TATACCATACAGAATGAACACTTAACCAAGATGGGTAAAA
AATCTTAAACCAAGATTAAAAAATGGAATATAGGCTTAGT
ATATAAGCTAAAAATGGAATATAGGCTTAGTAAACATGAA
TTTGTTTTTTTTCTGAGCTGTTCCAATTCAAAAGAAACTT
AAGAGAGTTACCTTAATTCAGCGACATCAGCTTTATCCAG
GGCATTCAGAGCCACAATTGCCTTGTCTAAGGCTGGCAGC
ACACTTTTTAGTTCATTGGCAGTTTTCTGCAATAAAAATA
TAGGTCCCCAAATACATATGAATCAATATAGTTGCATATT
TAAAATTTTTGTATGCTGAACTTGGAAAATATAATTTGAT
ATTTTTACAATGCCCGTAAGTTATGCATCTTGTATGACTT
AGATATGTGCACACATGCTTGTACTGTTGGAAAGGTGTAT
CACAGTCCTAAAATGTGTATGATTCAGTCCTTGATGAGAA
GGTATATGGGAAGCAAAAACACTGAATGACTCCTGCCTTA
CTCTTAGACTCAGTGTAGAATTAACAATGCCCTTTTGAGG
AATGGTCCGGTTAAGAGTAGAATTAGTGTGAAGCTACGAA
GCTTAAACTTCAGCCTCTCACTTGCACACACTCCTTCCAA
GGCTGTGCAAGCTGCCCTGCTATTATGTTTGCAGGGTCAT
ATGTTTTCATTTTGCAAAAGTAAAACATTTGAACTGCAAT
CAATTAGGAATGATTTCTCTTTGCATTTTGCCTCACTCTT
TGTCAGGTTTCCTGTCACATCAGGTACTGTAGTGGCTGTG
GACATTTTGGGATCTGGCTAAAAAGTTGAGTTGGGAATTA
CATTTATATTGTGCACAGTTACTTCCCTATATAATAAAGC
TATGTAAGCTGTCTGAAATAGAAATGACTTCCAGAAATAC
TTCTGTTTTCTGCTGGTCTAACTTTCCCAGTGGGGTGACA
TTAAGTCCAGAGGTCATATTGTAATAGAAACTTGTCCTAT
AGGGTCTGGCGCCAGAAGTAACCCACAGGTTAGTATAGGA
GAGACGAGATTTACAATGTATGGGTCTAGAAGCTACTCTG
TGGAAATATTTCCACTTATTAGATGTATAAAATTGTAAGT
GGAGGGTTAGATTTGCATTGACACCTTTGCAAAATGAAGC
TTCATTTTGAGTATACTTGATAAGCAGTATATACTATTCT
AAATCTGATGTACTTTTTCCCCCCTTTTTTAGTGGGAATT
GTATAAAATCAAATTCATCAGAATTCCTGGGTTTTGAAGA
AATACTTACTGCATTTGGCAAGATGTTTTGGAGTGTTTCA
ATGAAGTAAGTGAGAAATTACAGATTTCTTATACAGATAT
GTGAGAGGTGCCTTATTTTAGAATTAAAAAATTTTATTTA
TATAATTTAGATATATATATCTAATTAAGATATATATATC
TTATATATATAATAATTAAGATAAATTAAGATATAATTAA
GATAATTATATATAATTAAGATATATAATGTATATATCTT
AAGATATATACATGTGAAATATGAAATAAAGGTGAGTGCT
AAAATCAGTAGAGGTTATTCTGATATTGAGGAGCAAATCA
TAATGAAAAATTTCAGGTCATACCAAAAGCAAAAATTTAT
TAAAATTAAAAAATAAATTTAGAACGTAAGTAATGAAGTG
GCTCTTGTTTTGTCTAATTATCCAAGTAATGAAGAAGAAT
GAATCATATGATCACATTGGAAGAGTTTAAAGTTCTTGCT
GCGTTTTCAAGAAATATTGACATTAATGATATTTATTGAC
ATAAATATCAGAAAACACTGCTATAATGGGAACATTGATG
GAAAATTGGTTAATGAATGTCATTGATTCAAACAGTATTT
GAAATTAATCACTGCACAAGAACTCTTGAAAAGCCATTGC
TGCTTATATCAAATGCAATAGCAGTCCTATAAATATTCAT
GTCATTGTCAACAATAACTTATAAAGTTGGAAGAAACTTC
TAAACTATCAAAAATGAAAAATACATTTGATCAATTATGC
TAAAGATTTTTAGGAAATGATATTACAAAATCACTATAAT
ATGAAGAAATGATCACAGAGTATGTGGTGAGAAAATGTAC
AAAAAAGTATTATAGGATTGTGGCATGATTGGGCCAAGAT
GGCCAAATAGGAACAGCTCCAGTCTGCAGCTCCCAGTGAG
ACCAACGCAGAAGGTGGGTGATTTCTGCATTTCCAACTGA
GGTACTCGGTTCATCTCATTGGGACTGGTCAGACAGTGGT
GCAGCCCACAGAGGGAGAACTGAAGCAGGATGGGGCATCA
TCTCACCCGGGAAGCACAAGGGGTCAGGGAACTCCCTCCC
ATAGCCAAGGGAAGCCATGAGGGACTGTGCCATGAAGGAC
AGTAAATTCTGGCCCAGATACTATACTTTTCCCAGTCTTC
ACAACCCACAGACCAGGAGATTCCTTTGGGTGCCTACACC
ACAAGGGCCCTGGTTTCAAGCACAAAACTGGGCGCCTGTT
TGGGCAGACACCAAGCTAGCTGCAGGAGTTTTTTTTTCAT
ACCCCAGTGGTGCTTGGAATGCCAGCAAGACAGAACCATT
CACTCCCCTGGAAAAGGAACTGAAGCCAGAAATCCAAGTG
GTCTTGCTCAGTGGATCCCACTCCAATGGAGCCCAGCAAG
CTAAGATCCACTCACTTGAAATTCTCGCTGCCAGCACAGC
AGTCTGAAGATGACCTGGGACTCAAGCTTGGTGGGGGGAG
GGGCATCCACCATTACTGAGGCTTGAGAAGGCAGTTTTCC
CCTCACAGTGTAAACAAAGCCACCCCGAATTTTGGATTGG
GCAGAGCCAACCTCAGTGCTGCAAAGCCGCTATAGCCAGA
CTCTCTCTCCAGATACCTCCTGTCTGGGCAGGACATCTCT
GAAAGAAAGGCAGCAGCCCCATCAGCGGCTTATAGATAAA
ACTTCCATCTCCCTGGGACAGAGCACTTGAAGGAAGGGGT
GGCTGTGGCCACGGCTTCAGCAGACTTGAATGTTCCTGCC
TACCAGCTCTGAAGAGAGCAGTGGATCTCCCAGCACAGCA
TTCGAGCTCTGCTAAGAGACAGACTGCCTCAAGTGGGTCC
CTGACCTGCATGCCTCCTGATGGGGAGACACTTCCCAGCA
GGGGTCGACAGACAGGAGAGCTCCAGCTGTCATCTGGTGG
GTGCCCCTCTGGGATGAAGCTTCCAGAGGAAGGAGCATGC
AGCAATCTTTGTTGTTCTGCAGCCTCCATTGGTGATACCC
AGGCAAACAGGGTCTGGAGTGGACCCCCAGCAAATTCCAG
CAGATCTGCAGAAGAGGGGCCTGACTGTTAAAAGAAAAAC
CAACAAACAGAAAGCAATAGCATCAACATCAACAAAAAGT
ACAACCACACAAAAACTCCATCTGAAGGTCACCAAGAACA
AAGACCATAGGTAGATAAATCCATAAAGATGAGGAAAAAC
CAGCACAAAAATGCTGAAAATTCCAAAACCAGAATGCCTC
TTCTCCTCTGAAGGATCACAACTCCTTGCCAGCAAGGGAA
CAAAACTGGATGGAGAATGAGTTTGACAAATTGACAAAAA
TAGGCTTCTGAAGGTGGGTAATAACAAACTCCTCTGAGCT
AAAGGAGCATGTTCTAACCCAATGCAAGGAAGCTAAGAAC
CTTGATAAAAGATTACAGTAATTGCTAACTAAAATAACTA
GTTTAGAGAAGAACATAAATGACCCGATGGAGCTGAAAAA
CACAGCATGAGAACTTCGTGAAGCATACCCAAGTATCAAT
AGCTGCATCAATCAAGCAGAAGAAAGGCTATCAGATATTG
AAAATCAGCTTAATGAAATAAAGCATGAAGGCAAGATAAG
AGAAAAAAGAATGAAAAAGAATGAACAAAGCCTCCAAGAA
ATATGGGACTATGTGAAAAGACTAAACCAACATTTGATTG
GCGTACTTGAAAGTGATGGAGAGAATGGAACCAAGCTGGA
AAACACACTTCAGGATATCATCCAGGAGACCTCACCCAAC
CTAGCAAGACAGGCCAACATTCAAATTCAGGAAATACAGA
GAAAACCATAAAGATACTCCTCAAGAAGAGCAACCCCAAG
ACACATAATCCTCAGATTCACCAAGGTTGAAATGAAGGAA
AATATGTTAAAGGCAGCCAGAGAGAAAGGTCGGGTTACCC
ACAAAGGGAAGCCCATCAGACTAACAGTGGATCTCTCTGC
AGAAACCCTACAAACTAGAAGAGAGTAGGGGCCAATATTC
AACCTTCTTAAAGAAAAGAATTTTCAACCAAGAATTTCAT
ATCCAGCCTAACTAATCTTCATAACTGAAGGAGAAACAAA
ATCCTTTACAGACAAGCAAATGCTGAGGGATTCTGTCACC
ATCAGGCCTACCTTATAAGAGCTCCTGAAGGAAGCACTAA
ATATGGAAAGGAAAAACTGGTACCAGCCACTGCAAAAACA
TACCAAATCATCAACACTATGAAAAAACTGCATCAACTAA
TGGGCAAAATGACCAGCTAGCATCATAATGACAGGATCAA
ATTCACACATAACTATATTAACCTTAAATGTAAATGGGCT
AAATTCCCCAATTAAAAGACACAGACTGGCAAATTAGATA
AAGAGTCAAGATCCATTAGTGTGCTGTATTCAGGAGATCC
ATCTCATGTGCAAAGACACACACAGGGTCAAAATAAAGGG
CCGGAGGAAGATTTACCAAGCAAATGGAAAGCAAAAAAGC
AGGGATTGCAATCCTAGTCTCTGATAAAACAGACTTTAAA
CCAACAAAGATCAAAAGAGAGAAAGAAGGGCATTACATAA
TGGCAAAGGAATCAACGCAACAAGAAGAGTTAACTATCCT
AAATACATATGCACCCAATACAGGAGCACCCAGATTCATA
AAGCAAGTTCTTAGAGATCTACAAAGAGACTTAGACTCCA
CACAATAATAGTGGAAGATTTTAACATCCCACTGTCAATA
TTAGACAGATCAATGGGACAGAAAATTAACAAGAATATTC
AGGATTGAACTCAGCTCAGGACCAAGCAGACCTAATAGAC
ATCTACAGAACTCTCCACCTCAAATCAACAGAAAATACAT
TCTTCTCAGCAACACATAGCACTTATTCTAAAATTGATCA
CATAATTAGAAGTAAAACACTCCTCAGCAAATGCAAAAGA
ATGGAAATCATAACAAACAGTCTCTCAGACCACAGTGCCA
TCAAATTAGAACTCAAGATTAAGAAACTCACTCAAAACCA
CACAACTACATGGAAACTGAACAACCTGCTCCTGAATCAC
TACTGAGTAAATAATGAAATTAAGGCAGAAATAAATAAGT
TATTTGAAATCAATGAGAACAAAGACACAACGTACCAGAA
TCTCTGGGACAGTTATAGCAGTGTTTAGAGGGAAATTTAT
GGCACTGAATGCCCACAGGAGAAAGCGAGAAAGATCTAAA
ATTGACACCCTGACATCACAATTAAAAGAACTAGACAAGC
AAGAGCAAACACATTCAAAAGCTAGCAGAAGGCAAGAAAT
AACAAAGATCAGAGCAGAACTGAAGGATATAGAGACAGGA
AAAACCCTTCAAAACATCTATGAATCCATGAGCTGGGTTT
TTGAAAAGATTAACAAAATAGACCACTAGCCAGACTAATA
AAGAAGAAAAGACAGAAGAATCAAAGAGACACAATAAAAA
ATGATAAAGGGGAGATCACCATTCATCCCACGGAAATACA
AACTACCATCAGAGAATACTATAAACACCTCTACGCAAAT
AAACTAGAAAATTTAGAAGAAATGAATAAATTCCTGGACA
CGTACACCTTCCCAAGACTAAACCAGGAAGAAGTTGAATC
CCTGAATAGACCAGTAGCAAGTTCTGAAATTGAGGGAGTA
ATTAATAGCTTACCAACCAAAAAAATAGCCCAGGACCAGA
CAGATTAACAGCCGAATTCTACAGAGGTACAAAAAGGAGC
TGGTACCATTCCTTCTGAAACTACTCCAAACAATAGAAAA
AGAGGGATTCCTCCCTAACTCATTTTATGAGGCCAGCATC
ATCCTGATACCAAAAAAAAAAAAAAAAAAAAAAAAATCTC
AGGCCAATATCCCTGATGAACATTGGTGTGAAAATCCTCA
AAAAAATACTGGCAAACCAAATCCAGCAGCACATTAAAAA
GCTTATCCACCATGATCAAGTCGGCTTCATCCCTGGACGC
AAGGTTGGTTGAACACATGCAAATCAATAAAAGTAATCCA
TCACATTAACAGAACCAATAACAAAAACCATATGATTATC
TGATTATCTCATTATACGCGCAAAAGGCCTTTGATAAAAT
TCGACACCCCTTCGTGTTAAAAACACTCAATAAACTAGGT
ATTGATGAAACATACCTCAAAATAATAAGAGATATTTATG
ACAAACCTACAGCCAATATCATACTGAATAGGCAAAAGCT
GGAAACATTCCCTTTGAAAACCAGCACAAGGCCGGGCGCG
GTGGCTCAAGCCTGTAATCCCAGCACTTTGGGAGGCCGAG
GCAATCAGGCAAGTAAAATAAAGAACCCTGAAGATGGCGG
AGCAAGATGGCCGAATAGGAACAGCTGCAGTCTCCAACTC
CCAGCGAAGGACACAGAAGACCGGTGATTTCTGCATTTTG
AACTGAGGTACTGGGGTCATCTCACTAGTGAGTGCCGGAC
AATTGGTGCTGGTCAGCTGTTGCGCCCGACCAGCAAGAGT
TGAACCAGGGCGAGGCATCGCCTCACCTGGGAAGTGCAAG
GGGAAGGGAATCCTTTTCCCAACCAGGGAACTGAGACACA
CAACACCTGGAAAATCGGGTAACTCCCACCCCAATACTGC
GCTATAGGATAACGGGCACACCAGGAGAATATACCCCACG
CCTGGCCGGGAGGGTCCCACGCCCGGAGCCTCCCTCCTTG
CTAACACAGCAGTCTGCGGCGATCTAACCGCAGGGCAGCA
GCGAGGCTGGGGAGGGGCGCCCGCCATTGCTGAGGCTTAA
GTAGGTAAACAAAGCCGCTGGGAAGCTCCAACTGGGTGGA
GCTCACAGCAGCTCAAGGAAACCTGCCTGTCTCTGTAGAC
TCCGCCTCTGGGGACGGCTCAGCTAAAAATAACAGGGAAG
CAGCAGAGACTTGTGCAGGCGCCAACGACTCTGTCTGACA
ACTTTGAAGAGAGCAGTGGATCTCCCAACACGGAGGTTGA
GATCTGAGAAGGGACAGACTGCCTGCTCAAGTGGGTCCCT
GACCCCTGAGTAGCCTAACTGGGAGACATCCCCACTAGGG
GCAGTCTGACACCCCACACCTCACAGGGTGGAGTACACCC
TGAGAGGAAGCTTCCAAAGTAAGAATCAGACAGGTACACT
CGCTGTTCAGCAATATTCTATCTTCTGCAACCTCTGCTGC
TGATACCCAGGCAAACAGGGTCTGGAGTGGACCTCAAGCA
ATCTCCAACAGACCTATAGCTGAGGGTTCTGACTGGCAGA
AGGAAAACTATCAAACAGGAAGGACACCTATACCAAAACC
CCATCAGGCCACCATCATCAAAGACCAGAGACAGATAAAA
CCACAAAGATGGGGAAAAGCAGGGCAGAAAAGCTGGGAAT
TCAAAAATAAGAGCGATCTCCCCTGCAAAGGAGCGCAGCC
CATCGCCAGCAACGGATCAAAGCTGGTCAGAGAATGACTT
TGATGAGAAGAGAGAAGAAGGCTTCAGTCCATCAAACTTC
TCAGAGCTAAAGGAGTAATTAATAGCTACCAACCAAAAAT
AGCCCAGGACCAGACAGATTACAGCCGAATTCTACCAGAG
GTACAAAAGGAGCTGGTACCATTCTTCTGAAACTACTCCA
AACAATAGAAAAGAGGATCCTCCTAACTCATTTTATGAGG
CCAGAAACCTGAGAAAGACAAAAAAAAAAAAAAAAAAATC
TCAGGCCAATATCCCTGATGAACACAATCCTCAAAAATAC
TGGCAAACCAAATCAGCACAAAAAAGCTTATCCACCATGA
TCAAGATCCCTGGGATGAAGGTTCAACACAAATCAATAAA
GTAATCCATCACATAACAGAACCAATAAAAAACCAGGATT
ATCTGATTATCTCATTATGAAAGGCCTTGATAAAATTCGA
CATAAAAACACTCAATAAACTAGTATTGATGAAACATACC
TGAAATAGATAAAACCAACAGAACACAACTGAATAGGCAA
AAGCTGGAAAATTCCTTTGAAAACCAGAAGCACAAGGATG
GCTCAAGCCTGTAATCCCAGCACTTTGGGACCGAGGCATA
AAATTCGACACCCAAGATGGCCGAATAGGAACAGCTGCAG
TCTCCAACTCCCAGCTGAAGGACACAGAAGACCGGTGATT
TCTGCATTTTGAACTGAGGTACTGGGGTCATCTCACTAGT
GAGTGCCGGACAATCGGTGCTGGTCAGCTGTTGCCCGACC
AGGAGCTGAACCAGGCGAGGCATCGCCTCACCTGGGAAGT
GCAAAGGGGAAGGAATTTCTAACCAGGAACTGAGACACAC
AACACCTGGAAAATCGGGTAACTCCCACCCCAATACTGCG
CCACACCAGGAGAATATACCCCACGCCTGGCGGAGGGTCC
CGCCTCCCTCCTTGCGAGCTCACAGCAGCTCAAGGAAACC
TGCCTGTCTCTGTAGACTCCGCCTCTGGGGACGGCTCAGC
TAAAAAATAACAGGAAGCAGCAGAGACTTGTGCAGGCGAC
GACTCTGTCTGACAACTTTGAAGAGAGCAGTGGATCTCCC
AACACGGAGGTTGAGATCTGAGAAGGGACAGACTGCCTGC
TCAAGTGGGTCCCTGACCCCTGAGTAGCCTAACTGGGAGA
CATCCCCACTAGGGGCAGTCTGACACCCACACCTCACAGG
GTGGAGTACACCCCTGAGGAAGCTTCAAAGTAAGAATCAG
ACAGGTACACTCGCTGTTCAGCAATATTCTATCTTCTGCA
ACCTCTGCTGCTGATACCCAGGCAAACAGGGTCTGGAGTG
GACCTCAAGCAATCTCCAACAGACCTATAGCTGAGGGTTC
TGACTGGCAGAAGGAAAACTATCAAACAGGAAGGACACCT
ATGCAAAACCCCATCAGTGCGTCACCATCATCAAAGACCA
GAGACAGATAAAACCACAAAGATGGGGAAAAGCAGGGCAG
AAAAGCTGGGAATTCAAAAATAGGCGCATCTCCCCTGCAA
GGGCGCAGCCCATCGCCAGCAACGGATCAAAGCTGGTCAG
AGAATGACTTTGATGAGAAGAAGAAGAAGCTTCAGTCCAT
CAAACTTCTCAGAGCTAAGGAGGAATTACGTACCCAGCGC
AAAGAAACTAAAAATCTTGAAAAAGAGTGGAAGAATTGAC
AGCTAGACTAATTAATGCAGAGAAGGTCATAAACGACATG
ACAGAGATGAAAACCATGACACGAAATACGTGACAAATGC
ACAAGCTTCAGTAACCGACTCGATCAACTGGAAGAAAGAG
TATCAGCGATTGAGGATCAAATGAATGAAATGAAGCGAGA
GAAACCAAAAGAAAAAGAAGAAAAGAAATGAACAAAGCCT
GCAAAAGTATGGGATTATGTAAAAGACCAAATCTACGTCT
GATTGGGGTGCCTGAAAGTGAGGGGAGAATGGAACAAGTT
GGAAAACACTCTTCAGGATATCATCCAGGAGAACTTCCCC
AACCTAGTAGGGCAGGCCAACATTCAAATTCAGGAAATAC
AGAGAACGCCACAAAGATACTCCTCCAGAAGGGCAACCCA
AGACACATAATTGCCAGATTCACCAAAGTTGAAATGAAGG
AAAAATCTTAAGGGCAGCCAGAGAGAAAGGTCGGGTTACC
CACAAAGGGAAGCCCATCAGACTAACAGCAGATCTCTCGG
CAGAAACTCTACAAGCCAGAAGAGAGTGGGGCCAATATTC
AACGTCTTAAAGAAAAGAATTTTAAACCCAGAATTTCATA
TCCAGCCAAACTAAGTTTCATCAGTGAAGGAGAAATAAAA
TCTTTACAGATAAGCAAATGCTTAGAGATTTTGTCACCAC
CAGGCCTGCCTTACAAGAGACCCTGAAGGAAGCCCTAAAC
ATGGAAAGGAACAACCGGTACCAGCCATTGCAAAAACAAG
CCAAAATGTAAATCAACTAATGAGCAAAATAACCAGTTAA
TATCATAATGGCAGGATTAAGTTCACACATAACAATATTA
ACCTTAAATGTTAATGGACTAAATGCTCCAATTAAAAGAC
ACAGACTGGCAAACTGGATCAAGAGTCAAGACCCATCAGT
CTGCTGTATTCAGGAGACCCATCTCACATGCAGAGACATA
CATAGGCTCAAAATAAAGGGATGGAGGAAGATCTACCAAG
CAAATGGAGAACAAAAAATAGACTTTAAACCATCAAAGAT
CAAAAGAGACAAAGAAGGCCATTACATAATGGTAAAGGGA
TCAATTCAACAGGAAGAGCTAACTATCCTAAATATATATG
CACCCAATACAGGAGCACCCAGATTCATAAAGCAAGTCCT
TGAGACTTACAAAGAGACTTAGACTCCATACAATAATAAT
GGGAGACTTCAACACTCCACTGTCAACATTAGACAGATCA
ACGAGACAGAAAGTTAACAAGGATATCCAGGAATTGAACT
CATCTCTGCACCAAGCAGACCTGATAGACATCTATAGAAC
TCTCCACCCCAAATCAACAGAATATACATTCTTCTCAGCA
CCACATCGCACTTATTCCAAAATTGACCACATAATTGGAA
GTAAAGCACCCTCAGCAAATGTAAAAGAACAGAAATTATA
ACAAACTGTCTCTCAGACCACAGTGCAATCAAACTAGAAC
TCAGGACTAAGAAACTCAATCAAAACCGCTCAACTACATG
GAAACTGAACAACCTGCTCCTGAATGACTACTGGGTACAT
AACGAAATGAAAGCAGAAACAAAGATACTCCTCCAGAAGG
GCAACCCAAGACACATAATTGCCAGATTCACCAAAGTTGA
AATGAAGGAAAAATCTTAAGGGCAGCCAGAGAGAAAGGTC
GGTTACCCACAAAGGGAAGCCCATCAGACTAACAGCAGAT
CTCTCGGCAGAAACTCTACAAGCCAGAAGAGAGTGGGGCC
AATATTCAACGTTCTTAAAGAAAAGAATTTTAAACCCAGA
ATTTCATATCCAGCCAAACTAAGTTTCATCAGTGAAGGAG
AAATAAAATCCTTTACAGATAAGCAAATGCTTAGAGATTT
TGTCACCACCAGGCCTGCCTTACAAGAGACCCTGAAGGAA
GCCCTAAACATGGAAAGGAACAACTGGTACCAGCCATTGC
AAAAACAAGCCAAAATGTAAATCAACTAATGAGCAAAATA
ACCAGTTAATATCATAATGGCAGGATCAAGTTCACACATA
ACAATATTAACCTTAAATGTTAATGGACTAAATGCTCCAA
TTAAAAGACACAGACTGGCAAACTGGATCAAGAGTCAAGA
CCCATCAGTCTGCTGTATTCAGGAGACCCATCTCACATGC
AGAGACATACATAGGCTCAAAATAAAGGGATGGAGGAAGA
TCTACCAAGCAAATGGAGAACAAAAAAAAGCAGGGGTTGC
AATCCTAGTCTCTGATAAAATAGACTTTAAACCATCAAAG
ATCAAAAGAGACAAAGAAGGCCATTACATAATGGTAAAGG
GATCAATTCAACAGGAAGAGCTAACTATCCTAAATATATA
TGCACCCAATACAGGAGCACCCAGATTCATAAAGCAAGTC
CTTGAGACTTACAAAGAGACTTAGACTCCCATACAATAAT
AATGGGAGACTTCAACACTCCACTGTCAACATTAGACAGA
TCAACGAGACAGAAAGTTAACAAGGATATCCAGGAATTGA
ACTCATCTCTGCACCAAGCAGACCTAATAGACATCTATAG
AACTCTCCACCCCAAATCAACAGAATATACATTCTTCTCA
GCACCACATCGCACTTATTCCAAAATTGACCACATAATTG
GAAGTAAAGCACTCCTCAGCAAATGTAAAAGAACAGAAAT
TATAACAAACTGTCTCTCAGACCACAGTGCAATCAAACTA
GAACTCAGGACTAAGAAACTCAATCAAAACCGCTCAACTA
CATGGAAACTGAACAACCTGCTCCTGAATGACTACTGGGT
ACATAACGAAATGAAAGCAGAAATAAAGATGTTCTTTGAA
ACCAATGAGAACAAAGATACAACATACCAGAATCTCTGGG
ACACATTTAAAGCAGTGTGTAGAGGGAAATTTATAGCACT
AAATGCCCACAAGAGAAAGCAGGAAAGATCTAAAATTGAC
ACTCTAACATCACAATTAAAAGAACTAGAGAGCAAGAGCA
AACACTCAAAAGCTAGCAGAAGGCAAGAAATAACTAAGAT
CAGAGCAGAACTGAAGGAGATAGAACACAAAAACCCTCCA
AAAATCAATGAATCCAGGAGTTGGTTTTTGAAAAGATCAA
CAAAATTGACAGACCGCTAGCAAGACTAATAAAGAAGAAA
AGAGAGAGGAATCAAATAGATGCAATAAAAATGATAAAGG
GATATCACCACCGACCCCACAGAAATACAAACTACCATCA
GAGAATACTATAAACACCTCTACGCAAATCAACTAGAAAA
TTTAGAAGAAATGGATAATTTCCTGGACACTTACACCTCC
CAAGACTAAACCAGGAAGAAGTTGAATCCCTGAATAGACC
AATAGCAGGCTCTGAAATTGAGGCAACAATTAATAGCCTG
CCCACCAAAAAGTCCAGGACCAGACGGATTCACAGCTGAA
TTCTACCAGAGGTACAAGGAGGAGCTGGTACCATTCCTTC
TGAAACTATTCCAATCAATAGAAAAGAGGGAATCCTCCCT
AACTCATTTTATGAGGCCAACATCATCCTGATACCAAAGC
CTGGCAGAGACACAAAAAAAGAGAATTTTAGACCAATATC
CCTGATGAACATCGATGCAAAATCCTCAATAAAATACTGG
CAAACCGGATTCAGCAGCACATCAAAAGCTTATCCACCCT
GATCAAGTGGGCTTCATCCCTGGGATGCAAGGCTGGTTCA
ACATTCGCAAATCAATAAACGTAATCCAGCATATAAACAG
AACCAAAGACAAGAACCACATGATTATCTCAATAGATGCA
GAAAAGGCTTTTGACAAAATTCAACAGCCCTTCATGCTAA
AACGCTCAATAAATTTGGTATTGATGGAACGTACCTCAAA
ATAATAAGAGCTATTTATGACAAACCCACAGCTAATATCA
TACTGAATGGGCAAAACTGGAAAATTCCTTTGAAAACTGG
CACAAGACAGGGATGCCCTCTCACCACTCCTATTCAACAT
AGTGTTGGAAGTTCTGGCTAGGGCAATCAGGCAAGAGAAA
GAAATCAAGGGTATTCAGTTAGGAAAAGAAGAAGTCAAAT
TGTCCCTGTTTGCAGATGACATGATTGTATATTTAGAAAA
CCCCATTGTCTCAGCCCAAAATCTCCTTAAGCTGATAAGC
AACTTCAGCAAAGTCTCAGGATACAAAATTAATGTGCAAA
ATCACAAGCATTCTTATACACCAGTAACAGACAAGCAGAG
AGCCAAATCAGGAATGAACTTCCATTCACAATTGCTTCAA
AGAGAATAAAATACCTAGGAATCCAACTTACAAGGGATGT
AAAGGACCTCTTCAAGGAGAACTACAAACCACTGCTCAGT
GAAATCAAAGAGGACACTAACAAATGGAAGAACATACCAT
GCTCATGGATAGGAAGAATCAATATCGTGAAAATGGCCAT
ACTGCCCAAGGTTATTTATAGATTCAATGCCATCCCCATC
AAGCTACCAATGAGTTTCTTCACAGAATTGGAAAAACTGC
TTTAAAGTTCATATGGAACCAAAAAGAGCCCGCATTGCCA
AGACAATCCTAAGTCAAAAGGACAAAGCTGGAGGCGCCAC
GCTACCTGACTTCAAACTATACTACAAGGCTACAGTAACC
AAAACAGCATGGTACTGGTACCAAAACAGAGCTATAGACC
AATGGAACAGAACAGAGTCCTCAGAAATAATACCACACAT
CTACAGCCATCTGATCTTTGATAAACCTGAGAGAAACAAG
AAATGGGAAAGGATTCCTATTTAATAAATGGTGCTGGGAA
AATTGGCTAGCCATAAGTAGAAAGCTGAAACTGGATCCTT
TCCTTACTCCTTATACGAAGATTAATTCAAGATGGATTAG
AGACTTAAATGTTAGACCTAATACCATAAAAACCCTAGAA
GAAAATCTAGGTAGTACCATTCAGGACATAGGCATGGGCA
AGGACTTCATGTCTAAAACACCAAAAGCAACGGCAGCAAA
AGCCAAAATTGACAAATGGGATCTCATTAAACTAAAGAGC
TTCTGCACAGCAAAAGAAACTACCATCAGAGTGAACAGGC
AACCTACAGAATGGGAGAAAATTTTGCAATCTACTCATCT
GACAAAGGGCTAATATCCAGAATCTACAAAGAACTCAAAC
AAATATACAAGAAAAAACAAACAACCCCATCAAAAAGTGG
GCAAAGGATATGAACAGACATTTCTCAAAAGACATTCATA
CAGCCAACAGACACATGAAAAATGCTCATCATCACCGCCA
TCAGAGAAATGCAAATCAAAACCACAATGAGATACCATCT
CACACCAGTTAGAATGGCCATCATTAAAAATCAGGAAACA
ACAAGTGTTGGAGAGGATGTGGAGAAATAGGAACACTTTT
ACACTGTTGGTGGGATTGTAAACTAGTTCAACCATTATGG
AAAACAGTATGGCGATTCCTCAAGGATCTAGAACTAGATG
TACCATATGACCCAGCCATCCCACTACTGGGTATATACCC
AAAGGATTATAAATTATTCTACTACAAAGACACATGCACA
CGTATGTTTATTGCGGCACTATTCACAATAGCAAAGACTT
GAATCAACCCAAATGTCCATCTGTGACAGACTGATTAAGA
AAATGTGGCACATATACACCATGGAATACTATGCAGCCAT
AAAAAGGATGAGTTTGCGTCCTTTGTAGGGACATGGATGC
AGCTGGAAACCATCATTCTTAGCAAACTATCACAAGAAGA
GAAAACCAAACACCGCATGTTCTCACTCATAGGTGGGAAC
TGAACAATGAGATCACTTGGACTCGGGAAGAGACATCACA
CACTGGGCTTATCATGGGGAGGGGAGGGGAGGGATTGCAT
TGGGAGTTATACCTGATATAAATGATGAATTGATGGGTGC
TGACGAGTTGATGGGTGCAGCACACCAACATTGCACAAGT
ATACATATGTAACAAACCTGCACGTTATGCACATGTACCC
TAGAACTTAAAGTATAATAAAAAAAAAAAAAAAAAAAAAA
AAAAAATAAATAAAACATAATAAATAGGTATTGATGAAAC
ATACCTCAAAATAATAAGAGATATTTATGACAAACCCACA
GCCAATATCATACTGAATAGGCAAAAGCTGGAAACATTCT
TTGAAAACCAGCACAATAGATTCAATGTAATCCCAGCACT
TTAAAATATCACATCAGGAGATCAACCATCCTGGCATGGT
GAAATCTCTACTAAAAATAAAAAAAAAACTAGCCATCATG
TATCAGCTACTTATGAGGCAGGAGAATCGAAACCCACTTG
CAGTGAGCTGAGATACCACTGCACTCCAGCCTACAATACT
ATCTCAAAAAAAAAAAAAAAAGAAAAAGAAAACCAGCACA
AGACAAGGATGCCCTCGCTCACCACTCCTATTTGATATAA
TATTGGAAGTTCTGCCCAGCGCAATCAGGCGAGAGAAATA
AATAAAAGGTATTCAAACAGGAAGAGAGGAAGTCAAATTG
TATGTTTGCAGATGACATTTAGAATACCCTGTTGTCTAAA
ACTCCTTAAGCTGATAAGCAATTTCAGCAAAGTCTCAGGA
TACAAAATTGATGTGCAAAAATCACAAGCATTCGTATATA
CCAATAATAGACAAACAGAGAGCCAAATCATGAGCAAATT
CCCATTCACAATTGCTACAAAGAGAATAAAATACCTAGGA
ATCCAACTTACAAGGGATGTGAAGGACCTCTTTAAGGAGA
ACTACTAACCACAGCTCAAGGAAATAAGAGAGGACACAAA
CAAATGGAAAAACATTCCATGCTCATGGATAGGAAGAATC
ACTGTCATGAAAATGGCCATACTGCTCAAAGTAATTTATA
GATTCAATGCTATTCCCATCAAATTACCATTGACTTTTTT
TTCACAGAATTAGAAAAAACTACTTTAAATTTCATATGGA
ACCAAAAAGAGCCTGTATATACAAGACAATCCTAAGCAAA
AAGAACAAAACTGGAGGCATCATGCTACCTGACTTCAAAG
TATACTACAAGGCTGCAGTAACCAAAACAGCATGGTACTG
GTACCAAAACAGATATGTAGACCAATGGAACAGAACAGAG
GCCTCAGAAATAACCCTACACGTCTACAACTATCTGATCT
TTGACAAACTGGACAAAACCAGCAATGGGGAAAGGTTTCC
CTATTTAATAGTGTTGGGAAAATTGACTAGCTATATGCAG
AAAACTGAAAGTGGATCCCTTCCTTACACTTTATACAAAA
ATTAACTCAAGATGGATTAAAGATTTAAATATAAGACCCA
AAACCATAAAAACCCTAGAAGAAAACCTAGGCAATACCAT
TCAGGACTTAGGCGTGGGCAAAGACTTCATGACTAAAACA
CCAAAGGAGGTTGTAACAAAAGCCAAAATTGACAAATGGG
ATCTAATTAAAGAGCTTCTGCACAGCAAAAGAAACAATCA
TCAGAGTGAACAGGCAACCTACAGAATGGGGAAAATTTTT
GCAATCTATCCATTTGACAAAGAGCTAATATCCAGAATCT
GGAAGGAACTTAAAGAAATTTACAAGAATAAAACAAACGA
CCTCATCAAAAAGTGGGCAAAGGATATGAACAGACACTTT
TCAAAAGAAGACATTTATGTGGTCAACAAACATATGAAAA
AAAAGCTCATCATCACCGGTCATTAGAGAAATGCAAATCA
AAACCACAACGAGATACCATCTCATGCCAGTTAGAATGAT
GATCATTAATAAGTCAGGAAATAATAGATGCTGGAGAGGC
TGTGGAGAAATAGGAACACTTTTACACTGTTGGTGGGAAT
GTAAATTAGTTCAACCATTGTGGAAGACAGTGTGGCAATT
TCTCAAAGATCTAGAGCCAGAAATACTATTTGACTCAGCA
ATCCCATTACTGGGTATATACGGAGAGGATTATAAATCAT
TCTACTATAAAGACACATGCACACGTATGTTTATTGGGGA
GTATTCACAATAGAAGACCAACCCAAATGCCCATCAGTGA
TAGACTGGATAAAGAAAATGTGGCACATATACACCATGGA
ATACCATGCAGCCATAAAAAGGATGAGTTCATGTCCTTTG
CAAGGACATGCATAAAGCTGGAAACCATCACTCTCTGCAA
ACTAACACAAGAACAGAAAACCAAATACCACATATTCTTA
CTCAAAAGTGGGAGCTGAACAATGAGAACATATGGGCACA
GGGAGGAGACATCACACACTGGGGCCTGTTGCGGTGAGGG
GGGGAGGGAGGATAGCATTAGAAGAAATGCCTAATGTGGA
TGACATGTTAATGGGTGCAGCAAACCATGGCACCTATATA
CCTATGTAACAAACCTGCACATTCTGCACATGTATCCCAG
AACTTAAAGTATAATAAAAAATTAAAAAAAAGTATTATAG
GAGTGTGTGAGGTAATTTTCTAGATTTTGTGAAGTTTGTG
ATAATTGTCAGCTTTAAAAATTTTATATCTTGTTGTGATT
TCTTTACTTATTCTAAGTACATATTTACTTTCTTTTGTTT
TTTTTTTTTTTTTTTTTTGAGACGGAGTCTTGCTCTGTCA
CCCAGGCTGGAGTGCAGTGGCGCGATCTCGGCTCACTACA
AGCTCCGTCTCCCGGGTTTACGCCATTCTCCTGCCTCAGC
CTCCCGAGTAGCTGGGACTACAGGTGCCCGCCATTTCGCC
CGGCTAGTTTTTTGTATTTTTAGTAGAGACGAGGTTTCAC
CGTGTAGACCAGGATGGTCTCCATCTCCTGACCTCGTGAT
CCACCCGTCTCGGCCTCCCAAAGTGCTGGGATTACAGGCT
TGAGCCACCGCCCGGCCCATATTTACTTTCATACCTAATT
GTGTACTAGTAATTTTGTATTCTTTTTAAAAATATGGCCC
CAGGCCCTAATGTATCTGACTTTGTGCCGAAGCCAGGGAG
AAAAAAAGATTACCCTTTGTGGTATGGCAAAAAACAAAAC
AAAACAAAGCAAAACAAAAACCAACAACGAACCCCATGAA
TTTCTCTATACTAATTTTTATTTGGCATAAAATATTACAT
ACTGAAATTAAGCCATACCCTTATTTATTTATTTATTTAT
TTAGAGTCTTGCTCTCACCAGGCTGGAGTGCAGTGGCGTG
ATCGTGGCTCACTGCAATCTCTGCTTCCTAGGTTCAAGCG
ATTCTCCTGCCTCAGCCTCCCGAGTAGCTGGGATTACAGG
CATGCACCACCACACTCAGCTAATTTTTGTATTTTTAGTA
GAGATGGGGTTTTACCATGATCTGCCTGCCTCGGCCTCCC
AAAATGCTGAGATTACAGGCATGAGCCACCCCACTTGGCC
CCATACTCATATTTAATATATTGATCAACAGTGGCACCTT
CAGGTGGTTGGCATCACAGAAGTTCTGGATCACTCAGTGA
GACAGGTGGCATCTTAATGGAAGAGGGGAAGCTCCCCATC
TGAGAAGGCTTAGGAGTGGGGCCTCCCCTATTTGCTTAAT
ACTCAGGACTTGGAAGCCTTGCAGCTTACTTGTATCCAAG
TAAGGAATTTGCCTATTCTGTAATCTAGTTTGCCTGTTCT
GTAACCTAGCTCCTAAAACATGGGCAGGTAGCTTAAAAAG
ATGTCTGAAAGAAACACTGGATTGAAGGCAATGCTAACAG
TGGAAGCACAAGTGAACAACAAGCAAAAGGCAGGTTGACA
CTTCTTTTATTCTTGATATAAATTTTTCTTCAACCACGTT
ACAAGGTAAAAAACAATGATGAGCTAATCAGGTATGACAA
GAGACCAACAAGAAAATTTTGAAATGACCGAAAGGACTAT
TTGCAATCTGTATTTATATTCACTGTTATTCATAATAAAC
CTTGCCCTAGATATTTGTTGAGCTTTGGGCTATTAGCTAA
TGGTAGTAGCCCATGGATATAATTTATCTATAAATAATTT
ACACACATACTAGAGTATAGGCTCACATATGTATTTTAAT
TGGTGGAGTTGCTTGATTAAAAACCTTTGTACACGGAAGA
CAAGGTCTACTCTCGACTTGCTCTGAGCAGGAACAGCTAC
TGATCAGACCAGAGTTGAGCATTCAGTGATTTGCTAAACC
ACACTGGTTCCTGCTGAGATCCTGACTGGAGTGTATGGAG
GAGAATGATCAATTTAAAAAGAGAGAATTATTCAGTCAGC
AACAGAAGTGACACAAGCCAAATACCCAGTCTCTTGAGCT
GCCTTGTTTCTTACAGATGTTACACTTGAAGGCCAAATAT
ACTTTTGGTATGGCTTGCATGAGTTTCTGTTCATTGTAAT
CAGAAAAGTGTCCTAGGATTGTGGGTTTCTCAAGTACAGG
GAACATGCATGTTTGGACTTCATATTTTCATTTAATGTTA
TCCTGTGTGTAGTAGGAACTCAGTAAATATTTGTTGGAAT
TACAGTAAAAGTAACCATAGTTGAGGCACTATATATTTAA
GACCAGTCAGTCTGACTTTTAAACTTGAAGGTTAGGGAAT
ACTTTTTCAAATCTCCAAATTATTTGTACTGACTATATTT
TAATTTTACCTGAGCATAATCTTCCACAATTCTTACTTCT
TCTGCCACAATTTCTTCATCCTGTTTAACAAGCATCTGAA
CTTTCTCAACTACTTGTGAATCTTTCCGTAGTTTTTCCAT
TAGAGTTTCTGTTTCCTAATGAAGCACATAATTGTTCTTA
GAATGAATTTTAAGAGATATGATCTCTTTTCTAAAAGAGT
AATTCAAATATCTCATTTCACTATGGTAAAGTTTATTAAA
ATCAGCCTGAAATATCTTTAATAGATGCATAAAATGAGAG
AGAGAGCAAGAGATGAATAAAATGGAGAGAGCAAGAGCTC
TCACCATTTGGCCAGCTCTCAGCTGCACCCCCTCTTAGAA
GCTCTGTCATCCACCATGCTTGATGGTAGCTCTCTGCCAT
TGGTGCTCTCTTCCATTGGTCTGCCATTGGGATATTGCCT
AGGATGACTACAGTAAATATTTCATGCATTACACACAAAG
AGTGAAAATGAATGATGGTTTTTAGAATAGTTGATAGACT
GCAAGTTATCACAGCATATTTCAGATGGATTTAACTAACT
GACTAGGGAATCTTTCTACATAAGCTTCTACAGTTAGCTA
TATACCTATTACACTTATTTATCAAAATGTAATAATGTTA
CTATTTTGCTGTTATTGCTTTTTTGTTCTCATTTTACAGA
TCAACTGAGACAAAAAAACAAGTTATTTCTTTCATATGTA
TACAACTATAGGGTAACAAAGCTGGAATTCTAGCCTATCT
TTGTCAGGTATCAGAGCCTTTGCTTTCAAACAGTGTTCTA
TATTAGACTATAAAATCTTTAAAAGAGATTTCAAAGCAAA
CATACCTTTGTTTTTTGTTCTACTTGAGGGCCAAGAATCA
AGAGCTCTTCTTGCATTTCTGTAACTAGTCTGGTTGCTTC
CAGGATTGTGGATAGACCCATATGGAAGCGATCCCTGAAG
AAGAAAAAGTATTAAGAAGGTGTAAGATATAACACAATTT
GGCAAATACAATTTGATAATATATAAAAAGAATTACTCAA
ATTATGGCCAAATGGAGTTTATTCTAGAGATGCAAGACTG
GCTCACTATTTGAAAGTCAATCAATATAATCCACTATATT
AACAAGCTATAAAGAAGAAAATTCCCTGCTGCATCAGCAT
CCATTGATGCAAAAAAAAAATTTGATAAAATTAATGATGA
CTAGGAAGAGAGGGGAAATTTCTCAACTTGATGAAGAACA
GATGCTGTTAAAAATAAAATGGACTCAAAGGAAAAACTAA
TAATGAGAACTGGGCATCTGAGGCTCAGCTCCCAGTGGAG
CACACTTAAGACAGGCAAATTGGGCTTTAAATGTACTAAT
TCTCCATAAGGGTACCTTTCATTTAAACAGAATATTTAAT
TGTAAGTTTTGGGGTGGGAAAGAGGACCAGACAGGCTATA
AGAGACCCAAACCATATAATTAACTCTTCTCGCTTTTTCT
CCCCCAACATCTACCCCTGGGAAACTGGACTACTGAAATT
TCCAAGTAGCAAAGAAGAGTTGAGCAGTGGGGGACTATAA
CCTGTCTTTTGCCACCGAGAGATGCTTGCTGGATATAACC
AGTTATGGATGTTGATAATAGTGATTATGCATATAAGGTG
ATAGCTCTTAAGATTGTCCTTGCATGGCCCACGCATTAGG
GGGTGGAAGATGTCCTAGGATAGTACAAGGTACGTATGGA
AGAAACTGCTGAGTGATCTAGAGTTGTGTTGTGGGTAAGA
CATGAAGAGGACTGGAAAAGGGGCAAATGACTATGATAGG
GACTGGTCATACTGATTACACAGCTGTGAATGGAGAGCTA
CATCCCTGGGTGACAGGGAGGGGACACCTTAGATCCCAGG
AGGTTAGGAGTGAGAGGAAGATTCATTAACCTCTCTTGAC
TCTTGCCTGTAGGGCATCTGGCCAATTTTCTCAGACCGTT
GACATTATCCTTAATTTAACTGCTGACCAACAAAAATCTT
AATCCAAGGACTCTCAGAAACCTCTTAGGATCTGCTGATC
CCAGGAGTGAACAACTTCTCCTTGAAATGGAACAAGATTA
GCTTTCTGAGCACTGATGTGATTTTCTTTAGCCTCATTAT
TATATTCACAGATTACCTCAACTGCTCTAAAATGAACTGT
TATTGGATCTATCATGCCCTACCTGACCTTGTTAACAAAA
ACTTAATAAAATTAGACCCCGACCCCACATTAGCAAAAAG
CTGCTATTGAGGTTGCTACTTCTTTTGTAAATGTCAGGCC
TATACTTACCTGTGGCACACAAATTAGTTCACACTCTCCA
GCACGAGCACTGATGAAAAATCGCATTGCACTGGACTTCC
TGCTGGCCAGTTGAGACAGAGAATGTGCAATGGCCAATAC
CTCTTGATGCACTTGGATTAATAACATTTTTAACTGGCTT
AGCTCCAGACAGGGAGCTTGGCTGTGGTCTATCCTCCAAG
TGGGAGTCACAGTCATGATCACTCTCATGCAGTGTTCCCT
AGGCAAATGGAATGGATCTGTTCCAGGCCCCAATCAGAGT
AATTAGTTAGGGTATCTGACGGAGTGGGCTATTTTAAAAA
CAGAATTACTAGCTAGATACATGAAAGGTTTAGGAGATGG
ACTTGGAGGGGAATAGTTCCACCATGGTGCCTCGGCAGCC
TTTCATGTCTCCATATAGGTTATATAGACAAGGCTTGGCT
GCAGCTGATCTAAGTGTTGGCAGGACACCCCTGATCTTTC
TAGAACACTAAAATTTGGGGCGCTTGTGAGTAGATGCTAC
AAGGCCATTTCCTACTAACTTCCCCATCTTCCTGGAAGAT
TGTCATAAGACAGTTTTCCAATGTCTCCTGTATTCTGATT
AGCAGTGAGGTCTGCTGCTTCATGTGTCTTCCCATGCTTC
CTCAGGTACCGCTGCTGGCTATAAAACTGCTTAGCAGGTG
TTCCACTATCTGTGTTGTAGTCATCTGAAGCCTTTTATTT
TGCTGTCATCCCATGAGATAAAGGACATGGGGAGTGGCAC
TGTTAGTTACTCTTGTTTTAATTGCCCATGTAAGAAATAA
ACTGTCAGAATCCAACAGGGACTAATTGTTTATTTACTGG
CCAAGTCTGTCAGCCTTGCCTTGACAGGGGCGGCCTTTGA
AGGCACACAGGGGAAATATCAACCTTATCTCTTTAAGATC
TTCTGCAGCTTCTGGCTTTTTGTCCCACCAAAAAGGCAGA
TTTGGCTCATCATTTTGCATTTGTGTCTCTTTTCACAAAC
AAAAACACCAATATAAAATATATTTCTGATTTGTTCTCAA
AGTCTTACCTCTTTGTTTGCATCTCTTCCTCTCGTGCCCT
CAAAATGTGTGCAAATGTTTCTATAAATTGCACGTAGCTA
CTGGGAGTGGTATAATAAAATCTTCCAGTTTCTTCAAAGT
ATTTTCTGTTCAAGTCTTTCATGCTTTTGTGGATTTGGAC
ACAGGTTGTGGCAAGTTTTTCTTTCAAGTTCTGAAGAATA
ATAATTTTTAAGAATTAAGAGAAAGCAATCCAAATATACA
TAAAAAGAGAAAGTTGAACACTTGGAATTAATTAAAATAG
CTTATTATTTCTGAGATCTGGAGATGTAGAGAGAGCTCCT
GGATGAGCAGGACAAAGAAAATATGAGTTTTTTGTTGTTG
TTGTTGAGACAGAGTCTCGCTTTGTCGCCCAGGCTGGAGT
GCAGTGGCCAGATCTCAGCTCACTGCAACCTCTGCCTCCT
GGGTTTACGCCATTCTCCTGCCTCAGCCTCCCAAGTAGCT
GGGACTACAGGCGCCCGCTACATGCCCCGGCTAGGTTTTT
GTATTTTTTTAGTAGACACGGGGTTTCACCGTGTTAGCGA
GGATGGTCTCTGTCTCCTGACCTCGTGATCCACCCGTCTT
GGCCTCCCAAAGTGCTGGGATTACAGGCTTGAGCCACTGT
GCCCAGCTGAAAATATGAGTTTTAATGGTTGGGATGGTGG
TGGGGCAACAGGAGAGCTAACTATGAATGGCATGCCACAC
TCATCCTTCTAGGCTTTACCCGTATGTTACTCTGACTTTT
GCTATAGTCATCCAAAGATTTAGGGCATCGGTATCAATGG
CCAAGGGTTATAATGTTTTCTTTATCTTAAAATTTTTTAT
TTCTTTTTTATTTTGAGACTAGGTGTTGCTTTTTTGCCCA
GGCCAAAGTACAGTGTTATAATAATAGGTCACTATAGCCT
CAAACTCTTGGGCTCAAGAGATCCTCCTGCCTCATCCTCC
CATGTGGCTCAGACTACAGATGTGTGCCACCACAACTGGC
TAATTTTCTAAATTTTTTGTAGAGACAGAGTTTCACTATG
TTGCCCAGGCTGATCTTGAACTCCTGACCTCAAGCAATCC
TCCTGCCTTGCCTCCCCAAATGCTGGGATTATAGGTGTGA
GTCACCATGCCCAGCCTTCTTTATCTTTTACATTTCTTTC
TTAAAGTGGTTATCAATAGCAGGATACTCAAGGAAATTTC
CTTGAGTGAAATAAAGCTACAAAAATGCAAGGACCCAAAG
GATGTGCAGATGAGCAAAACCAGACTGCAAAGAATATTCT
CTTTGTCTGGACTGGGAGATAATTCTGATTTAGACATAAG
CTAGTCCTGATGACTCATCTCCAGTCCAAGTCTAACCGGT
CACTGGTCACTTTTAACTCAGCTGCATTTTTTTTTCTTCT
GGTTCTACCCTGTCTCTGTCCTCCTTGGCCTTTGCTTTCC
TTGATCACTTAGACAAGTAAGGATGCAATCCCATTGGTCC
CACAGGACCTAGAAATGTTGTACGTTGAGTTTCAGTTCTC
TATGCATTCACAGCTCCTTTGGTCAACACTTCTTACCCCC
TTTACTGTCAGCTAGGTCCTATGGGATCTTCAGTTTAGTC
ACTCCAGAATAGGTTCTTTCTTACTGTTGGCTCATAAATT
CTGAGTTAATTTTGTGTTGTGGCTTGTGCTGTCACTGTTT
TGCTGACTTGCTGTTGTAGCCAAGCCAGAACAATTTACAA
GGAATACGCAGAAGGTTGCAGCATCCTTACCATAGAATCT
GGTATGCAGAATGGAGACTGTTTTCCTTCATGTAAATCTG
CTGTTCCACCATGTGGACAGCATAGTGAAGAGACCCAGGC
ATTGCAGAATCTGGATCTAGGCATCTTTGAAATAGGGTGA
ATTCAGGGGTACAAGAGATGGGGAATTAATAAGGAATCAA
TGTAAACACTTGATCCATTTTATTATAAACTGGCTTAGAA
CTGCCTGTTTTTGTCCATCTAGGGTTCCTTGCTCTTCAGA
GGCATAATATCATCAGATGCTGTCAATAAACTGAAACCTT
CACTTGTATTAAATATTTACCTCTCTGTTCTCAAAATTGA
CTTTTTCTTTTAAGAATGAGTTAGCTACAATAAGAAGAGC
TTCTTCTGGCCACCTCTCATACCAATCGATCGTGCAGGAG
CTAATCATAGAAGGATATACTCTACAATTTTGGCGGAAGC
TAGGTCCTTCAGGACTCATGATCACGAAAATATGAAGATT
TTTATATATTCTCTGAAAATTAATGAAAATATAAATTGTT
AAAATGTAATTCACTGTTTTGAAAAAATATTACATTAAAA
ATTCCATGGAAAACATATTTCAGATCTTTCCTTTGTGGGT
AGACCAGAGACTGATCATTTGTGCATGGAGTGCCTGCCAT
AAACAGAGCCCTTCCAAGGGAAGCTAACAGTAGGGGAGAC
AATGGACCCAGAACACCCCTTGCATAAACCAACTCTTATG
ATGTGGGCTGGTGCTAGAGTTCTGTCCAGTAGGGGACTTT
ATATCAGATAGTGCTGATTCTGACTATTTAACTCTTTCCT
CTGGGGTGGTGTGCATTTAAGATCCACAGAAACTCAAAGT
GAGAAAATGGTCAGATGAATTAGAGCTGAAAGAAACAGAC
TGACAATAAGAGTACAGCACCAGAGGTAGTAATAAAACTC
CTACAGCTAAAGGATTACAGCTAAGCAATATGAGACCTAC
ACAGTTTTACAGGCCCTAGGCTAAGTGCTAGTTTCTTTGC
AATTTGCCTTTGGCCCTTTTCCTTATAAGACCTGGCTGTG
AAGGGGGCGGAGCAAGATGGCCAAATAGGAACAGCTCCAG
TCTCCAACTCCCAGTGCGAGCGACACAGAAGACCGGTGAT
TTCTGCATTTTCAACTGAGGTACTGGGGTCATCTCACTAG
GGAGTGCCGGACAATCAGTGCTGGTCAGCTGCTGCAGCCC
GACCAGCAGGCTGAAGCAGGCGAGGCATCGCCTCACCTGG
GAAGCGCAAGGGGGAAGGGAATCCCTTTTCCTAGCCAGGG
GAACTGAGACACACAACACCTGGAAAATCGGGTAACTCCC
ACCCCAATACTATGCTTTAAGCAAACAGGAACACCAGGAG
AATATACCCCACACCTGGCCGGGAGGGTACCACGCCCACG
GAGCCTCCCTCATTGCTAACACAGCAGTCTGCCATCTAAC
TGCAAGGCAGCAGCGAGGCTGGGGGAGGGGCGCCCGCCAT
TGCTGAGGCTTATGTAGGTAAACAAAGCCGCTGGGAAGCT
CGAACTGTGTGGAGCTCACAGCAGCTCAAGGAAACCTGCC
TGTCTCTGTAGACTCCACCTCTGGGGACAGGGCACAGCTA
AAAACAACAACAAAAAAGCAGCAGACCTGTGCAGGCGCAA
ACACTCTGTCTGACAGCTTTGAAGAGAGCAGTGGATCTCC
CAACACGGAGGTTGAGATCTGAGAAGGGACAGACTGCCTG
CTCAAGTGGGTCCCTGACCCCTGAGTAGCCTAACTGGGAG
ACATCCCCCACTAGGGGCAGTCTGACACCCCACACCTCAC
AGGGTGGAGTACACCCCTGAGAGGAAGCTTCCAAAGTAAG
AATCAGACAGGTACACTCGCTGTTCAGCAATATTCTATCT
TCTGCAACCTCTGCTGCTGATACCCAGGCAAACAGGGTCT
GGAGTGGACCTCAAGCAATCTCCAACAGACCTACAGCTGA
GGGTCCTGACTGTTAGAAGGAAAACTATCAAACAGGAAGG
ACACCTATACCAAAACCCCATCAGTATGCCACCATCATCA
AAGACCAGAGGCAGATAAAACCACAAAGATGGGAAAAAGC
AGGGCAGAAAAGCTGGAAATTCAAAAAATAAGAGCGCATC
TCCCCCTGCAAAGGAGCGCAGCCCATCACTAGCAATGGAT
CAAAGCTGGTCAGAGAATGACTTTGACGAGATGAGAGAAG
AAGGCTTCAGTCCATCAAAATTCTCAGAGCTAAAGGAGGA
ATTACATACCCAGCACAAAGAAACTAAAAATCTTGAAAAA
AGAGTGGAAGAATTGACAGCTAGACTAATTAATGCAGAGA
AGGTCATAAACGAAATGACAGAGATGAAAACCATGACACG
AGAAATACATGACAAATGCACAAGCTTCAGTAACCGACTC
AATCAACTGGAAGAAAGAGTATCAGCGATTGAGGATCAAA
TGAATGAAATGAAGCGAGAAGAGAAACCAAAAGAAAAAAG
AAGAAAAAGAAATGAACAAAGCCTGCAAGAAGTATGGGAT
TATGTAAAAGACCAAATCTACGTCTGATTGGGGTGCCTGA
AAGTGAGGGGGAAAATGGAACCAAGTTGGAAAACACTCTT
CAGGATATCATCCAGGAGAACTTCCCCAACCTAGTAGGGC
AGGCCAACATTCAAATTCAGGAAATACAGAGAACGCCACA
AAGATACTCCTCCAGAAGAGCAACCCAAGACACATAATTG
CCAGATTCACCAAAGTTGAAATGAAGGAAAAATCTTAAGG
GCAGCCAGAGAGAAAGGTCGGGTTACCCACAAAGGGAAGC
CCATCAGACTAACAGCAGATCTCTCGGCAGAAACTCTACA
AGCCAGAAGAGAGTGGGGCCAATATTCAACATTCTTAAAG
AAAAGAATTTTAAACCCAGAATTTCATATCCAGCCAAACT
AAGTTTCATCAGTGAAGGAGAAATAAAATCCTTTACAGAT
AAGCAAATGCTTAGAGATTTTGTCACCACCAGGCCTGCCT
TACAAGAGACCCTGAAGGAAGCCCTAAACATGGAAAGGAA
CAACCGGTACCAGCCATTGCAAAACATGCCAAAATGTAAA
AGACCATCGAGGCTAGGAAGAAACTGCATCAACTAATGAG
CAAAATAACCAGTTAATATCATAATGGCAGGATCAAGTTC
ACACATAACAATATTAACCTTAAATGTTAATGGACTAAAT
GCTCCAATTAAAAGACACAGACTGGCAAACTGGATAAAGA
GTCAAGACCCATCAGTCTGCTGTATTCAGGAGACCCATCT
CACATGCAGAGACATACATAGGCTCAAAATAAAGGGATGG
AGGAAGATCTACCAAGCAAATGGAGAACAAAAAGCAGGGG
TTGCAATCCTAGTCTCTGATAAAACAGACTTTAAACCATC
AAAGATCAAAAGAGACAAAGAAGGCCATTACATAATGGTA
AAGGGATCAATTCAACAGGAAGAGCTAACTATCCTAAATA
TATATGCACCCAATACAGGAGCACCCAGATTCATAAAGCA
AGTCCTTAGAGACTTACAAAGAGACTTAGACTCCCATACA
ATAATAATGGGAGACTTCAACACTCCACTGTCAACATTAG
ACAGATCAACGACAGAAAGTTAACAAGGATATCCAGGAAT
TGAACTCATCTCTGCACCAAGCAGACCTAATAGACATCTA
TAGAACTCTCCACCCCAAATCAACAGAATATACATTCTTC
TCAGCACCACATCGCACTTATTCCAAAATTGACCACATAA
TTGGAAGTAAAGCACCCTCAGCAAATGTAAAAGAACAGAA
ATTATAACAAACTGTCTCTCAGACCACAGTGCAATCAAAC
TAGAACTCAGGACTAAGAAACTCAATCAAAACCGCTCAAC
TACATGGAAACTGAACAGCCTGCTCCTGAATGACTACTGG
GTACATAACGAAATGAAGGCAGAAATAAAGATGTTCTTTG
AAACCAATGAGAACAAAGATACAACATACCAGAATCTCTG
GGACACATTTAAAGCAGTGTGTAGAGGAAATTTATAGCAC
TAAATGCCCACAAGAGAAAGCAGGAAAGATCTAAAATTGA
CACTCTAACATCACAATTAAAGAACTAGAGAGGCAAGAGC
AAACACATTCAAAAGCTAGCAGAAGGCAAGAAATAACTAA
GATCAGAGCAGAACTGAAGGAGATAGAGACACAAAAACCC
TCAAAAATCAATGAATCCAGGAGTTGGTTTTGAAAAGATC
AACAAAATTGACAGACCGCTAGCAAGACTAATAAAGAAGA
AAAGAGAGGAATCAAATAGATGCAATAAAAATGATAAAGG
GGATATCACCACCGACCCCACAGAAATACAAACTACCATC
AGAGAATACTATAAACACCTCTATGCAAATCAACTAGAAA
ATCTAGAAGAAATGGATAATTTCCTGGACACTTACACTCT
CCCAAGACTAAACCAGGAAGAAGTTGAATCCTGAATAGAC
CAATAGCAGGCTCTGAAATTGAGGCAACAATTAATAGCCT
ACCCACCAAAAAAGGGACCAGATGGATTCACAGCTGAATT
CTACCAGAGGTACAAGGAGGAGCTGGTACCATTCCTTCTG
AAACTATTCCAATCAATAGAAAAGAGAATCCTCCTAACTC
ATTTATGAGGCCAACATCATCCTGATACCAAAGCCTGGCA
GAGACACAACAAAAAGAGAATTTTAGACCAATATCCCTGA
TGAACATCGATGCAAAATCCTCAATAAAATACTGGCAAAC
AGTTCAGCAGCACATCAAAAGCTTATCCACCATGATCAAG
TGGGCTTCATCCCTGGGATGCAAGGCTGGTTCAACATTCG
CAAATCAATAAAGCGTAATCCAGCATATAAACAGAACCAA
AGACAAGAACCACATGATTATCTCAATAGATGCAGAAAAG
GCTTTTGACAAAATTCAACAGCCCTTCATGCTAAAAGCAG
CTCAATAAATTCGGTATTGATGGAGCGTACCTCAAAATAA
TAAGAGCTATTTATGACAAACCCACAGCTAATATCATACT
GAATGGGCAAAAACTGGAAAAATTCCTTTGAAAACTGGCA
CAAGACAGGGATGCCCTCTCTCACCACTCCTATTCAACAT
AGTGTTGGAAGTTCTGGCTAGGGCAATCAGGCAAGAGAAA
GAAATCAAGGGTATTCAGTTAGGAAAAGAAGAAGTCAAAT
TGTCCCTGTTTGCAGATGACATGATTGTATATTTAGAAAA
CCCCATTGTCTCAGCCCAAAATCTCCTTAAGCTGATAAGC
AACTTCAGCAAAGTCTCAGGATACAAAATTAATGTGCAAA
AATCACAAGCATTCTTATACACCAGTAACAGACAAACAGA
GAGCCAAATCAGGAATGAACTTCCATTCACAATTGCTTCA
AAGAGAATAAAATACCTAGGAATCCAACTTACAAGGGATG
TAAAGGACCTCTTCAAGGAGAACTACAAACCACTGCTCAG
TGAAATCAAGAGGACACAAACAAATGGAAGAACATACCAT
GCTCATGGATAGGAAGAATCAATATCGTGAAAATGGCCAT
ACTGCCCAAGGTTATTTATAGATTCAATGCCATCCCCATC
AAGCTACCAATGAGTTTCTTCACAGAATTGGAAAAAACTG
CTTTAAAGTTCATATGGAACCAAAAAGAGCCGCATTGCCA
AGACAATCCCTAAGTCAAAAGGACAAAGCTGGGCGTCACG
CTACCTGACTTCAAACTATACTACAAGGCTACAGTAACCA
AAACAGCATGGTACTGGTACCAAAACAGAGATATAGACCA
ATGGAACAGAACAGAGTCCTCAGAAATAATACCACACATC
TACAGCCATCTGATCTTTGACAAACCTGAGAGAAACAAGA
AATGGGAAAGGACTCCCTATTTAATAAATGGTGCTGGGAA
AATTGGCTAGCCATAAGTAGAAAGCTGAAACTGGATCCTT
TCCTTACTCCTTATATGAAAATTAATTCAAGATGGATTAG
AGACTTAAATGTTAGACCTAATACCATAAAACCCTAGAAG
AAAACCTAGGTAGTACCATTCAGGACATAGGCATGGGCAA
GGACTTCATGTCTAAAACACCAAAAGCAATGGCAGCAAAA
GCCAAAATTGACAAATGGGATCTAATTAAACTAAAGAGCT
TCTGCACAGCAAAAGAAACTACCTATCAGAGTGAACAGGC
AAACCTACAGAATGGGAGAAAATTTTGCAATCTACTCATC
TGACAAAGGGCTAATATCCAGAATCTACAAAGAACTCAAA
CAAATATACAAGAAAAACAAACAACCCCATCAAAAAGTGG
GCAAAAGTATGAACAGACCTTTCTCAAAGAAGACATTCAT
ACAGCCAACAGACACATGAAAAAATGCTCATCATCACTGG
CCATCAGAGAAATGCAAATCAAAACCACAATGAGATACCA
TCTCACACCAGTTAGAATGGCAATCATTAAAATGTCAAGA
AACAACAGCTGTTGGAGGATGTGGAGAAATAGGAACACTT
TTACACTGTTGGTGGGATTGTAAACTAGTTCAACCATTAT
GGAAAACAGTATGGCAATTCCTCAAGGATCTAGAACATCA
CACACGGGGCCTATCATGAGGGGAGGGGGGAGGGATTGCA
CTGGGAGTTATACCCTGATATAAATGATGAATTGATGGGT
GCTGCACGAGTTGATGGGTGCACTACACAACATGGCACAA
AGTACATATGTAACAAACCTGCACGCTGGATGCACATGTA
CCCTAGAACTTAAAGTATAATAATAATAATAAAAAAAAAA
CAATTGTAACAAAAAAAAAAAAAAACAAAACCTGGCTGTG
CTGCTGCTGTTGCTGGATTCTTGGCAAGACTGGCAACAGG
GCACAGATTCCTTCTTCCTTATTTCTCAGATATCACTTTG
CAATAAGTCCGTATTACTGAAAACAGCCTCAGTGAATTAG
TGTTCCTTTTAACTCAGAGTCTAACTGTACAAAATGATAT
TAAGTATCAAGCAACTTATTTTGTCAAATAAATATGGTAA
AGCTGAAAAAAGACTAAAAGCTAAGTTTTTTTCCTCTTTT
TTGTCTTTAACAAATTTATAAAGGCAAATAAAACTGCTGA
GTGCAAAATTCATACAATGTGGAAATGTTTAAAGTAAAAA
TGAAAATACCTCTCTTTGTTTTACACATTCCCAAAACTTC
CACCTAGAGATATCAAATGTTAGCAGTTTAAAGTGTGCCT
TTATTATTTGTTATTATTGTAGGACATGTCAAATTACTTT
TGGAAGCATAGTATTATATATATTACACATATATCATGTA
TATAATTAAAATTGATTTCTAACTGAGATTCTTGGTTTAT
TTATTCATTTTCTGGAGTACTATTCTCTTCACTCCAAACT
GAAATTTATTTTTTCTTCCTTATTATTTAAATCTAATAAT
CTAATGAATAAACCAAATATAGTAACAAGGCACGAGAGTG
CCACAATTGTCAGATAAATTCTATCCTTCTTTCTACGATG
TTATTAAAAAATCTAACTAAATCTAAGGATATCCACTCAT
ATTACCTTGTTCTCTATCAACTGTGGAGTCATTTTTGGAA
TTTTTAAAACATCTTCTTGTGACAGATTACTAAGTATCTG
TTTGATACTTAGCAATATTGTTACTAAGGTGAGAAATGGT
GGATGGCCAGATTCAATTTTTAAATTGCCCTATGATAGAC
AAAAACTAGCACCAGAAATAAATCCACCTGTGGTCCTTCC
CCAGTGAGTATTCTAGTTTGAGTAATCATGTCCATATATT
CGCTAAGCCACTGGTCAGTCATCATGTCTCAAAGTACAGA
AAGTTGAGTTCATTTTGACTAATCTATATCTCTCATCAAA
CCAGTTTGTTCACAGCTCCTCTGCTGCTGAGTTCATTCTG
AATAGCACCTGCTGTATCCCAGTCAATTTCTTTTTGTATC
CATCACCTCCTGGTCAATTCCAGGACTATTCAAAAGGATA
AAATGTTTCTTGTTTCTTGCCTTTCCAGACTTGTTACCAA
AAAGATGAAATAAGAACATCATTATCTGAGAAAGAATCTT
TGTGTAAGAAATACTCTTGGGATTTCATTTTTCATTTTAT
TGCCTCCTGCTGGTATTATTTTTTAAAATCATTGATAGCC
AGACAGGCTCAGATTCATGTAAGTTTTTGACCTACCTAAG
GATATGGTTTGTCCGTGGGTAGGGTACTCATTATTTTACC
TTAAAAACTCATATAAAGATCTAAAGAAATTATATCCAAC
TTAAAAATCATGTACAGAATTATAAACATGGTCAACTTTT
AACATGACAATTTGATAAAGCCAAGTCACAAAAAAGTACC
TTTTGAAAGAGTGAAAGTAAAGATTGCCTATTATCCATAT
GACCAGACTGTTCAGTAAGAGATCTGATTTTCATCGCAAT
AGAATCCAGCTCAACATTTTCAAACAGGTCAGGTATTCTT
CCTGAATTGATGATGTAGTTCAAATCTTCTAAAAATGAAT
CCTTAGGCAAAACACATATTTAATCAGGAATGAGTAAATT
ATTCATATATTCTACCCTAACCACATCAATTTGAGAAAGC
AAGAAAGCAATAGCGATTAAGGAAAACTGAGGCTAAGTTT
TTTTTTAAAGCTAATATCCCCACCCACCACCACTTTTTTT
TTTTTTTTTGAGACAAAAGTCTCAGCCTGTTGCTCAGTCT
GGAGTACAGTGGCAGAGTCATGGCTCACTGCAGCCTTGAA
CTACCAGGCTTAAGCCATCCTCCCACCTCAGCCTCCCAAA
TAGGTAGGATGAAAGGTGCATGCCACCATGCTTGGCTAAT
TTTAAAATATTCTTGTAGTGACTCAGTCTCTCTATGATGT
CCAGGCTGGTCCATCTTCCACCTTGGCCTCCTAAAGTGCT
GGGATTACAGGCATGAGACACTGTGCCTGTCCTAAGACTA
ACGTTTTCATTCAAACCCATCAGAATATTTTTTCTGAGTC
AAAAGAAGCTTCATTAATCCATTCATTCATTCAAACATTA
GAAACATATACTTGGTATGGAGAGTATGCCAAATAGCTGT
GACAGGCACTTAGAAAAGAGGTATGGAGGAGTGGGTACAA
TAATGAATTAGGCAGGAACCCGGTTCAGGCAGTTCACAGG
CCCTCAATACATCTACATTTGCAATTGAATAGTAGTAGAC
AAACTAGAAATAACATTGCTGAAGGATTATTTTAATTTAA
CTGAATTCATATCTATATAGGACCTCAAATTCAATGGAAA
AGGTAACAGATGAGAAAAAGTAGGAAAACAAACTCTGCCA
GAAGAGTTATTATAAACATAAGGATATTTTGCTTTTGAGA
ATAAATCCAAGATTTCTTTAAAAAAAAAAAAGCTTTTAAA
AAGTAGGTAGCATTAGTGACTCTCTTCAGGAGACTCAGAC
ACTCATAGGTTCATGGTATTTCAGTTCAGGTGGGAAGGGC
AGAGAGCTCGTGGGGAGCTCTCCAGTAGACCAACAGAGGT
AACACAGGGCTAACTTATTTCCTGTCTCACCTCGTATGTG
ATGGAGAACTGCCAAAGCTTGTTACACACTGATAGTTACG
CACTCTTTTGGGTCACATGAAAAGCAGTGATATGGCCAGA
AGAAGCCTGGAAAGTGTGGGAAATAGATCCAATGATCTCA
AGTCCTGAGTAACATGAGAGAGGAGCCATGTTCATTTCAG
CTTTGGCCTGAAATGATTTTCTGAAACTGATTTATTAAAT
TAGAACAATGGACTCCTGGCATGGGAGAAACTATATCTTC
TAAAATCCAGAAAGAAATTATGTGGCAGAAACCTCAACTG
GATCAACAGAGCTGGATATTAAAGTTTGGTGAAGGGAGAA
TATATAGATATAGCAGAAATCCTGGAGGAGTATAGTAGAT
ATGATATGGCACTTGGATTTGCTCTCAAAAATATGACATG
AAAAAAATAACTCAATGGAGAAAGGCCCAGCACTAAGAGA
AAAAACAGGATGAGGGGTTGAAACAATACTCAATAACTAC
ATATGTCTGGATCAAAAACAATAAACAATGTTCCCTTGAA
ATTTTGTCACAAGAGTAAATACAATCTGAGGTGGCATTCC
TAATTTTGTCCTGGACATGGAAGAGTATAGTTTGTGAAAA
ATAACAGAACTGAGAAAAAAGTGAGTGATTAGCAATTTTT
GCTTGTACATAAATATAGTATATTCTGGGCCTGGTGACTG
GCCAGATGGCTGGCTAGAAGTACTTGGAAGTAGTCTTCCC
ATAAGAAAGGACCAGTGTAACAAATAAACAGTTAAGATTT
GACTAGAATGTCAATGAGAGTGCATGAGTACAGTGAGAGG
ATGGAGAGGTATCTGTGGTGACTGGAAGCCTAGGAGGACA
ATGTGGAGGCATCCTGCCTCTGCAGCCCTGTCTCCCCTGT
CCAGATCAGCTGGGAGTCAAGAGGACTTCTCCTGGTGAAG
ACAAGGTAAGCAGAAGAACCCCACCAGCCCCATTGCCATT
GAAACACCTACAGTCATTATACAGGACAATCTCAGAGTCC
TTTCTAGTCCTGGGCCCATTTTGAGCTGCTGGAAATTCTT
GCAGCTGCATTGCTCTGGATTGGGAGCACAAGGTGTGTAC
TTTCCACCCAACCTCACTCCCCTGTGAGCCAGCCACCAGC
ATGGCACCATCTTGAGACCAGAGCTACCTCTGGAGTGGGC
CCTGCTCTGGGGCCAGTAGCCATGCAACTCTCCAGCACTG
AGACTTCATCTTCATTCTTCCACCAAGTCCCCATGGGTGG
CTCTATGCCACAACCCCAGCTGTGCAGAGCCTGGGCCCAG
GATTGGCTTTGATTGTGGTCCTGCCAGCAGAGAAACCAAT
CCCCAATGCCTGCACTTTTAGTCAGAGGAACAATCTGGCA
GTCCCATTTAGGGTGACCCTACCCTTGAGCTGGCCAAACT
GCTGTGTACTCTTCTTGAAGCAGGAAACTCATATAAAGAT
CTAAAGAAATTATATCCAACTTAAAAATCATGTACAGAAT
TATAAACATGGTCAACTTTTAACATGACAATTTGATAAAG
CCAAGTCACAAAAAGTACCTTTTGAAAGAGTGAAAGTAAA
GATTGCCTATTATCCATATGACCAGACTGTTCAGTAAGAG
ATCTGATTTTCATCGCAATAGAATCCAGCTCAACATTTTC
AAACAGGTCAGGTATTCTTCCTGAATTGATGATGTAGTTC
AAATCTTCTAAAAATGAATCCTTAGGCAAAACACATATTT
AATCAGGAATGAGTAAATTATTCATATATTCTACCCTAAC
CACATCAATTTGAGAAAGCAAGAAAGCAATAGCGATTAAG
GAAAACTGAGGCTAAGTTTTTTTTTTTTAAAGCTAATATC
CCCCACCCACCACCACTTTTTTTTTTTTTTTTTTTTTTTT
TTTTTTTTGAGACAAAAGTCTCAGCCTGTTGCTCAGTCTG
GAGTACAGTGGCAGAGTCATGGCTCACTGCAGCCTTGAAC
TACCAGGCTTAAGCCATCCTCCCACCTCAGCCTCCCAAAT
AGGTAGGATGAAAGGTGCATGCCACCATGCTTGGCTAATT
TTTAAAATATTCTTGTAGTGACTCGGTCTCTCTATGATGT
CCAGGCTGGTCCGTCTTCCCACCTTGGCCTCCTAAAGTGC
TGGGATTACAGGCATGAGACACTGTGCCTGTCCTAAGACT
AACGTTTTCATTCAAACCCATCAGAATATTTTTTTCTGAG
TCAAAAGAAGCTTCATTAATCCATTCATTCATTCAAACAT
TAGAGAAACATATACTTGGTATGGAGAGTATGCCAAATAG
CTGTGACGGGCACTTAGAAAAGAGGTATGGAGGAGTGGGT
ACAATAATGAATTAGGCAGGAACCTGGTTCAGGCAGTTCA
CAGAGGCCCTCAATACATCTACATTTGCGATTGAATAGTA
GTAGACAAACTAGAAATAACATTGCTGAAGGATTATTTTA
ATTTAACTGAATTCATATCTATATAGGACCTCAAATTCAA
TGGAAAAGGTAACAGATGAGAAAAAGTAGGAAAACAAACT
CTGCCAGAAGAGTTATTATAAACATAAGGATATTTTGCTT
TTGAGAATAAATCCAAGATTTCTTTAAAAAAAAAAAAAGC
TTTTAAAAAAGTAGGTAGCATTAGTGACTCTCTTCAGGAG
ACTCAGACACTCATAGGTTCATGGTATTTCAGTTCAGGTG
GGGAAGGGCAGAGAGCTCGTGGGGAGCTCTCCAGTAGAGG
CCAACAGAGGTAACACAGGGCTAACTTATTTCCTGTCTCA
CCTCGTATGTGATGGAGAACTGCCAAAGCTTGTTACACAC
TGATAGTTACGCACTCTTTTTGGGTCACATGAAAAGCAGT
GATATGGCCAGAAGAAGCCTGGAAAGTGTGGGAAATAGAT
CCAATGATCTCGAAGTCCTGAGTAACATGAGAGTAGAGGA
GCCATGTTCATTTCAGCTTTGGCCTGAAATGATTTTCTGA
AACTGATTTATTAAATTAGAACAATGGACTCCTGGCATGG
GAGCAACTATATCTTCTAAAATCCAGAAAGAAATTATGTG
GCAGAAACCTCAACTGGATCAACAGAGCTGGATATTAAAG
TTTGGTGAAGGGAGAATATATAGATATAGCAGAAATCCTG
GAGGAGTATAGTAGATATGATATGGCACTTGGATTTGCTC
TCAAAAATATGACATGAAAAAAATAACTCAATGGAGAAAG
GCCCAGCACTAAGAGAAAAAACAGGATGAGGGGTTGAAAC
AATACTCAATAACTACATATGTCTGGATCAAAAACAATAA
ACAATGTTCCCTTGAAATTTTGTCACAAGAGTAAATACAA
TCTGAGGTGGCATTCCTAATTTTGTCCTGGACATGGAAGA
GTATAGTTTGTGAAAAATAACAGAACTGAGAAAAAGTGAG
TGATTAGCAATTTTTGCTTGTACATAAATATAGTATATTC
TGGGCCTGGTGACTGGCCAGATGGCTGGCTAGAAGTACTT
GGAAGTAGTCTTCCCCATAAGAAAGGACCAGTGTAACAAA
TAAACAGTTAAGATTTGACTAGAATGTCAATGGGAGAGTG
CATGAGTACAGTGAGAGGATGGAGAGGTATCTGTGGTGAC
TGGAAGCCTAGGAGGACAATGTGGAGGCATCCTGCCTCTG
CAGCCCTGTCTCCCCTGTCCAGATCAGCTGGGAGTCAAGA
GGGACTTCTCCTGGTGAAGACAAGGTAAGCAGAAGAACCC
CACCAGCCCCATTGCCATTGAAACACCTACAGTCATTATA
CAGGACAATCTCAGAGTCCTTTCTAGTCCTGGGCCCATTT
TAGGGAGCTGCTGGAAATTCTTGCAGCTGCATTGCTCTGG
ATTGGGAGCACAAGGTGTGTACTTTCCACCCAACCTCACT
CCCCCTGTGAGCCAAGCTACACCAGCATGGCACCATCTTG
AGACCAGAGCTACCTCTGGAGTGGGCCCTGCTCTAGGGGC
CAGTAGCCATGCAACTCTCCAGCACTGAGACTTCATCTTC
ATTCTTCCACCAAGTCCCCATGGGTGGCTCTATGCCACAA
CCCCAGCTGTGCAGAGCCTGGGCCCAGGATTGGCTTTGAT
TGTGGTCCTGCCAGCAGAGAAACCAATCCCCAATGCCTGC
ACTTTTAGTCAGAGGAACAATCTGGCAGTCCCATTTAGGG
TGACCCTACCCTTGAGCTGGCCAAACTGCTGTGTACTCTT
CTTGAAGCAGGAGGGGTCCCAGAGCCACTGAACAGCTGAC
ACATTCTTGGGCTGGCAGAGTGCTACATGCCCATACCCAG
GACCTGAGAAATAGCCCCACAAGTGCCTCCACTAAGGACA
TGCCCCTGGCCTGCCCAACAGCTCTGTGCCCACAATCAAG
TCCTGAGAAACAGCCTTACAGGTCACCCCTGGAATACACA
CCCCCAGGCTAGCAAAGCAAACCTTTGCCTGCATCCTAGG
CCTGAAAAATAGCTCTGTGGGTTGCCCCTGGCAGACACAA
CCCCTTCAGGCCAGCTGAACAGCCGTGCACCCATATCTCA
GGCTTGAGAAATAGCCTTATGGGTCACCCCTGGTGGGCAC
ACTCCCAGGCTGGCCAAGAAGCATTGTGCTTACCTCACGG
ACCTAAGAAACTGCCCTGTGGTGCATCCCCCATGCTGCAG
ACATGCCCTAGGCCTGCGTGATGACTCTATGCTTGTGCTA
AGGGCCTAAGAAACAATCCCATGGGCAACCCTGGCAGACA
CACAACCAGGCCAGCCAAGTAACTGTATGCCTATGCCCCC
AGCTAAAGTAGTAGCCCTATGGCTCCAAATCAAGTGAACC
AGATCCCACGTTGGCTGATTCACTGCATGCATGCACATGC
CCCTGACATGAGAAACAGCCTGGTGAACCCACCTCCAGCA
AAGTTGCACCATTGTCTCCACAAACTCTCACAGCCTAAGC
TGCTGAGACATTTGCAAATGTCACCAGCACGGATTACAAC
TGAAGAAACTACATGGAGACTACACTGCTGTATCCATCTA
GAATCAAGGCCATGCACCCAATGACTGACACTGTAAAACC
CATACCTATGAATAAGTCTTTCCTTATGAAAGCTACTCCA
TAAAGTTGGAAAGGTGATTGTTTTTCGAGATGCATAGAAA
TCAATGAAGGGACACATCAAACATGAAAAAGCAAGCAAAC
ATGAAACCTCCAAAGGAACACAGTAACTCACCAGTAACAG
GTCGCAATCATAAGAAAATATACAAAATGCCAGAAAAAGA
ATGTAAAATAATAATCTTAAAGAAATGCAGTAAAATACAA
GATAAAGATTGACAATTCAACAAAATCAGGAAGACAGTTC
ATGGTTTGAATGAGAAATCCAATAGGGAGATATATATCAT
AAAAAAGGATCAAAAACACATCTCAGAGCTACAGATTTCA
ATGAAAAATATATATAATTGAGCGCTTCTATGACAGATAA
GACCAAGCAGAAGAAAGAATTTCTGAACTTAGGGCATTCC
AGAAGAAGAAGAGAAGGGGAAAGGTGTAGAAAGCATTTAA
TTAAATAACAACTGAAAACAATCCCAAGTCTTCAGAGAGA
GTTAGTCATACAGATCCAGAAAGCTCCAATATCCCCAAAT
AGATTCAAGCCCAAAAAAGTCTATCTGAGGAACATTACAG
TCAAACTGTCAAAATTCAAAGACTAAGAGAAATTTCCAAA
AATGGCAAGAGAAAAAAGTCATCATATAAATGGGAAACCC
CAGCAGAAGAATAGCAGAATTCTCAACAGAAACCTTATAG
GACAGGAGAGAATAGGATGAGATATTCAAAGAACTGAAGG
AAAGACAGTGCCAGCCAAGAAAATTATATCCAAGACGCTA
TCCTTCAGAAATTAATGAGAAATAAAATCTTCCCAAGACA
AGCAAAAACCTGAGGGAATTCATCATGCCTAGCACAGCCT
TACAAGAAATGCTCAGGGAGTCTTACAAGTGGAAGTGAAA
AGATGATAACCACCATTATGAAAACATGCAAAACTATAAC
ACTCACTGGTAGAGCCAATACACAAAGGGGAAAAAAGAAA
GGAATCGAACCCTATCACTACAAAAACAAAACAAAACAAA
ACAAAAAACAAAAAAAAAAACAAAAACAAAGAAAAACAAA
CAAAAAACAAAACAAAAAAACAAAACAACAACAAAAAACC
ATTCACTACAAAATCAATGATAAGAAAGGAAGGTTATACA
AAACAACCAGAAAACAATCAACAAAATGAGATAAATAGGT
CCTCATCAATCTATTATAACCTTGAATTTAAATGGATTAA
ATGCCCCATACTGTTAGAACCTCCATACTATTTGCCATAA
TGGCTGTACTAGATTACATTCCCATGTACTAGACATACAT
GTAGCCAACAATTATATTTTAAAATGCTCAACATCACTGA
TAGTTAGAGAAATGCAAATCAAAATCACAATGAGATACCA
TCTAACACCAGTCAGAATGGCTACTATTAAAAAGTCAAAA
AGTAGCAAATGCTGATGAAGTTGTGGAGAAAAAGGAATGC
TTAGACACGGTTGGTGGGTGTGTAAATTGGTTCAGCCATT
TGGAAGACAGTGTGTCAGTTCCTCAAAGACCTAAAGACAG
AAATACCATTCAACCCAGCAATCCCATTAGTGGGTATATA
CCAAGAGGAATATAAATCATTCTATTATAAAGACACATGC
ATGTGTATGTCACTGCAGCACTATTCACAATAGCAAATAC
ATGAAATCAACCTAAATGTTCATCAGAATATGTGGACATA
TACACCATAGAATACTATGCGGCCGTAAAAAAAACCAAAA
AAACAAACAAAAAAAAAAACAAGACCATATCCTTTGCTGG
GACATAGATGGAGCCGAAGGTCATTATCCTTAGCAAACTA
GCACAGGAACAGAAAACCACATACTGCATGTTTTCACTTA
TAAGTGGGAGTTAAATGATGAGAACATATGGACACAGAGG
AGAACCACACACACTGCGGCCTTTCAGAGTGTGAAGGGTG
GGAGGAGGGAGAGAATCAGGAAAAAAAAGTACTAGGCTTT
ATACCTGGCTGATGAAATAATCTGTACAACAAACCCCCAT
GACACGTTTACCTATGTAAAAAATTTGCACTTGTACTTCT
GAACTTAAAATAAAAGTTTTTTTAAAAAAGAGGTTTTGGT
AGAATCTTTACATATTTATAAGACCATGTCATCTGGAAAC
AGGGGCAATTTTACTTCCTCCTTTTTAACTTGGATACCCT
TAATTTCTTTCCTTTATCTAATTGCTCTGGCTAGAATTTC
CAGTGCTATGTTGAATAAGAGTGGTGAGAATGGGCACTCT
TTTCTTGTTTTAGCTTGCAGAGGAAAAGCTTTGAGCTTTT
CCCTATTCACCATGATGTTAGCTGTGGGTTTGTCACATAT
GGCCTTTATTGTGTTGAGGTACTTTCCTTCTATAGCTAAT
TTATTGAGAGTTTTTTTTTTTTTATCATGAAGGGATGTTG
GATTTTATTTAATGTCTTTTCAGCATCTATTGAGATGACT
GTGGTTTTTTCTCTATATTCTGTTTATGCAGTGTATCATG
TTTATTGATTTGCATATGTTGAACCATGCTTGCATTCCTG
ACATAAATCCCAGTTGATAATGGTGTATTATCTTTTTGAT
GTGTTGTTTGATTCAGTTTGCTAGTATTTTGTTGAGGATT
TTTGTATCTAGATTCATCAGGAATATTGGCCTGTAGTTTT
CCTTTTTCATCATGTCCTTGTCTGGTTTTGGTAACAGCAT
TATGCTGACCTCATAGAATGAGTAAGGAATAATTTCCTCT
TTAATATTCTGGAATAGCTTGAGAATAATTAATATTAATT
TGTCTTTAATAGTTTGGTAGAGACTGGGAGCAGTGGCTCA
TGCCTGTAATCCCAGCACTTTGGGAGGTCAAGGCAGACAG
ATTACCTGAGGTCAAAAGTTCAAGACCAGCCTGGCCAACA
TAGTGAAACCCAATCTCTACTAAAAGTACAAAAAAATTAG
CCAGGTGTGGTAGCAGGTGCCTGTAATCCCAGCTACTTAG
GATACTGAGGCAGGAGAATTGCTTGAACCCAGGAGTCAGA
GGTTGCCATGAGCTGAGATGGCACCACTGCACTCCAGCCT
GACTCCATCTTAAAAAAAAATAGTTGGTAGAATTTAGCAG
TGAGGCCACGCAGTAGTGGAATTTTTGTTGTTGTTTGTTT
GTTTGTTTTTGGGAGAGCTTTTATTACTGATCAATCTTGT
TATTATTAGTCTGCTCAGGTTTTCTATTTCTTCTTGGCTC
AATCTTGATAGATTATATATGAATTTATTCATTCCCTCTA
GGTTTTTAAATTTATTGATGTGCAGCTGTTCATAATAGTC
TCTAATAATCCCGTGTATTTCTATGGTATGCATTGTAATG
TATTCTTTCTCACTTCTGTTTTTATTTATTTGGATCTTTT
CTGTTGTTAGTTTGTCTAATTAATAGTTGTTCAGTTTTGT
TTTTCTTTGCAAAAAAAACTTTTGGTTGTGTTGATCTTTG
GTATTGTTTTTTATTATCAATTTCATTTATTTTTGCTATG
ATTTTTATTATTTATTTCCTTCTACTAATTTTGGGTTCAT
TTGTTCTTGCTTTTTCTAGTTCCCTGAGATGCATTGTTGG
GTTATTTATTTGAAATCTTTCTTTTTTATGTAGGCATTTA
TTATTATAAACTTGCCTGTTAATACTGCTTTTCCTGGACC
CCTAGGTTTTATTATGTTGTATTTCCATTATCATTTGTTT
TGAGGAATTCTTACATTTCATTCTTAATTTCTTCCTTCAT
CCATTTGTTATTCAGAAGCATACTGTCTAATGTCCATGAA
TGTTACAGTTTTGAATGTTGCTCTTGTTATTGATTACTAG
TCATTCTATTGTATTCAGATAAGATACTTGATATGATTTT
GATTTTTAAAAATTTGTTGAGACTTTTGTGTTCTAACATA
TAATCAGTCATGCAGAATGTTCCATGTGCTAATGAAAAGA
ATGTGTATTCTGTGGCTGTTGAGTGAAATGTTCGTTAATT
GTCTGTTAGGTCCACTTGGTCTATGGTGCAGTTTAAATCT
GATGCTTGCAGCTGTTCATAATAGTCTCTAATAATCCCGT
GTATTTCTATGGTATGCATTGTAATGTATTCTTTCTCACT
TCTGTTTTTATTTATTTGGATCTTTTCTGTTGTTAGTTTG
TCTAATTAATAGTTGTTCAGTTTTGTTTTCTTTGCAAAAA
CTTTTGGTTGTGTTGATCTTTGGTATTGTTTTTATTATCA
ATTTCATTTATTTTTGCTATGATTTTTATTATTTATTTCC
TTCTACTAATTTTGGGTTCATTTGTTCTTGCTTTTCTAGT
TCCTGAGATGCATTGTTGGGTTATTTATTTGAAATCTTTC
TTTTTATGTAGGCATTTATTATTATAAACTTGCCTGTTAA
TACTGCTTTTCCTGGACCCCTAGGTTTTATTATGTTGTAT
TTCCATTATCATTTGTTTTGAGGAATTCTTACATTTCATT
CTTAATTTCTTCCTTCATCCATTTGTTATTCAGAAGCATA
CTGTCTAATGTCCATGAATGTTACAGTTTTGAATGTTGCT
CTTGTTATTGATTACTAGTCATTCTATTGTATTCAGATAA
GATACTTGATATGATTTTGATTTTTAAAAATTTGTTGAGA
CTTTTTGTGTTCTAACATATAATCAGTCATGCAGAATGTT
CCATGTGCTAATGAAAAGAATGTGTATTCTGTGGCTGTTG
AGTGAAATGTTCGTTAATTGTCTGTTAGGTCCACTTGGTC
TATGGTGCAGTTTAAATCTGATGCTTGCAGATTTTCTGTC
TAGATGAACTATTTAATGCTGAGAGTGGGGTGTTGAAATC
CCCGACTATTATTGTATTGGGGTCCATCTCTTCCTGTAGA
TATAATATTTGATTTATATATCTGGGTGCTCCAGTGTTGG
GTATATATATATTTACAATAGTTATATTCTCTTGCTGAAT
TGATTCCTTTATTATTATATAATGTCCTTTGTCTCTTTTT
ACAGTTTGACTAGAAATCTGTTTTATCTGATAGAAATATA
GCTACTCCTGCTTGTGTTTGGTTTCTGTTTGCATGGAATA
TCTTTTTCTATCCCTTCACTGTCCCTCTGTGTCTGTCTTT
ACAAGTGTGTTGAATTTCTTGTAGGCAGCATATAGTTGGG
TCTTGTTTTTCATCCATTCAGCCAGTCTATATCTTTTCTT
AAAAATAGAGACAAGGTCTCACTATGTTGCCCAGGCTGGT
CTGGAACTCCCAGGCTCAAGAGATCCTCCTGTCTTGGCCT
CCCAAAGTGCTGGGATTATAGGGGTTAAACACTGCACCTG
GCCAAATGTCTTCTTTTGAAAAGTGTCTGTTCATGTCCTT
TGTCCACTTTTTTATGGGGTTGACAAAAATCTCTTAGAAC
TGATAAATGAATTCAGCAAAGTTGCAGGATACAAAAATCA
GTAATGTTTCTATATACAAACAGCAAGCTAGGTGAAAAAG
AAATTAAAAAGGCAGTCCCATTTAGAATAGTTACAATAAA
TAAAATAAAATACCTGGAAATAAATTTGAATCAAGGAGAT
GAAAGAACTCTACAAGGAAAGCTGCAAAACACTGATAGAA
ACTGAAAAGGGTACAAACAAATGGAAAGACACCCCATGTT
CATGAATCAAAAAAACTAATATTGTTAAGATGACCATACT
GCCCAAAGCAATCTACAGATTTGTTGCAATCTCTGAAAAA
ATGCCAATGATATTCTTCACAGAAATAGGAAAAATTCCTA
AAATTCAAATGGAACCACAAAATATCTCAGAAATCCAAAG
CAATTCTGAGCAAAAAGAACAAAGTTGGAGGCATCACACT
ACCAGACTTCAAAACACATTATAAAGCTATAGTAACCAAA
ACAGCATGGTATGGGAACAAAAACAGACACATAGACCAAT
GGAATAGAATAGAGAACCCAGAAATTAATTCATGTATCAA
TGGCCAACTCATTTTTGACAAATACACTGAGAACATACAA
TGGAAAAAAGTCAGTCTTCAATAAATGGTGCTGGGAAAGT
TGAATATCCATATACAGAAGAATGAAAGTAGACCCCCACC
TCTCACCCTATACAAGAATCAACTCAAAATTAATTAAAGC
ACTAAATGTAAGACCTGAAACTAAAACTACTGGAAGAAAC
AAGGGAAATGCTTCAGGACATTGGTCTTGGAAAAGAATTT
ATAAATAAGACCTCAAAAGCACAGGCAACAAAAGCAAAAA
TAAACAAATGGAATTATATCAAACTCAAAAGTATGGTAAA
TTTCCTTCTGTACAGCAAAGGAAACAATAGAATGAAAAGA
CAAACTACAGAATAGGAGAAAATATTTGCAAATGATTCAT
CCAATAGAGGATTCATATCCAGAACTCAAACTTAACAGCA
AAAACAAAAAATAAAGAACAAAAAACAAACAAAACCTGAT
TAAAAAATGGGCAAATGATATGAACAGATATTTCTCAAAA
GAAGACATACAAATGGCCAAAAGAAATGAATAAATGCTCA
ATATCACTAATTATTAGGGAAATGCAAATCAGAACCACAA
TGAGTTATCATCTCCCCCCAGTCAGGATGGCTATCATCAA
ATAGACAAAAAATAGCAAATGATGGTGAAGATGTGGAGAA
AGGGAACTCTTATACACTATTGGTAGGAATGTAATCTAGT
GCAGCCATTATGGCAAATATTATGGAGGTTTCTCAAAAAA
CTACATATGAGTCTGGGCAACACAGTGAGACCCCACCTCG
ATAAAAAAAATTAGCTGGGTGTGGTGGTGCATTCTTGTAG
TCTCAGCTACTTGGGAGGCTAAGGTGGGAGGATCACTTGA
GCCTTGGAGGTTGGGGCTTCAGTGAGCCATGATCGCACCA
TTGCACTCCAGCCTGGGTGACAAAGGAAGACCCTGTCTCA
AAACAAAACAAAACAAAACAAAAATGATGATGATGATGAT
GATGAGGATGATGATGATACAAATAAAATGATCATAAGAT
CCAGTAATCCCACTTCTGGGCATTTATCCAAAGAAAAGGA
AATCAGTATATCGAGGAAACATCTGCACCCTCATGTTTAT
AATAGCTCTTTTCACAATAGCCAAGATACAGAATCTACCT
AAGTGTCCATGAATGAATGAATGACTAAAGAAAATATGGT
ACATAAAATTCATAGAATATGATTCAGCCATAAAAGAGAA
TGAAATCCTGTCACTTTGGCAACATGATTATGTTAAGTGT
AGTAAGCCAGGAACAGAAAGTTAAACATCACATCCTCTCA
CTAATATATAAAAGTTAAAAACAAGTGGATCTCACGGGAG
TAAAAAGGGGAACAGAAGATACTGAGAAAGGTAGGGGCTG
AGAAAGGTAGGGGAAAGGGAGAGAAGGATAGTGAGGGATT
TTTTTAAGGGATACAAAATTACAGCTAGAGAGGAGGAATA
AGTTCTACTATCCTACAGCACTGTAGGATGACTATACATA
ACGATAATATATTATATAGTGTTAAAGGGCTACAAGGAGG
ATATTGAATGCTCCTAACACAAAAATGATAAATGTTTGAG
ATGAATATACTAATTATGGTAATCTGCTCTTACATGTATT
AAAACATCACTATACCCCATAAACACATGTACAATTATCA
TGTCAATTTAAAACATTTAATTGAATTTAATTTGAAAAGA
AAATAAACAGATCAGCCACAGACTTGGAGGAAATATATAT
ATATATACATGCCAAAAATAACATATTCTGTAAGGAAAGT
CCTACATCTGACAGTGAAATTAGAGCAGAAGAAGAGTAAT
GGAGAGAAACAGAAGCTTGGATACTGTAAGAGCAGATTGT
AGATTACATACCTAACTGTAGATTACAGATATTGGATATA
GATGAAAGGGTTTTTAAAATACAGATCATAAAGCTAGTTC
TGATATAAGACAGATGACTTCAGTTACATAGATAAATTAC
TTCCAATCTGTCAATTAAAATGAACAAGATAATGACATAG
AAAATACCTTTATTGAAATGTTTATTCATAACTACCTGTG
GCATCAATACAAATATATAAACTCTGTGGGCTATCACTGG
ATAAGAACAGAGAATACTGCAAGTAAACTGATATTGTAGG
CTAATAGAACCATTGATAAATATTTTCTTGTTTTCTTTTC
AAATATTAAATTTCTGAGGGGGGGTAGCCACGAAGATATC
AAACTTCAGCAAATAACAAAGACAAAAAGTACTTACTTGC
TCTATGTTTAAATTGGGAACCATCAGAACAGTGGGTTTCC
CTTTTAATCCTGCGTGAATAAACACCTTTTTAAAAACTTC
TTTGAATTCGATGTAGGCACATTTGTGAGATACAGGCAAT
CGGTATAGTTTGTTATCTGTCAGATAACAGGCCAAGGTTG
CACAAGTTTTTTTCCCACATCCATCTATTCCAATCTTTGG
GAGAAAAGAAATCCAACATATGACATATATTTTCTGGGAA
TCTTTCAATGTGTAGTTTTCTGTTTATTATTTGTGCTAGA
AATTTTGACAGTAAAAATACCCCAGACTATTTTTATTTAT
AACCTTTTGGAAGGCATACTAAATGTAATTTAAATATTTT
ATCAAAATTTTTATAATGCACTCATCCACATTCAATATTT
TCATCTTTCCATAGCCTCTTGAATATATGAGAAAATTTCA
CTGGAAAGAGAACATGATCTTGAAAAATAGCACAGACAGG
CTTATAAACCATCTTTATATCACTGTCAATATTTGATTCT
TCATGTATAAGTAACTAGATAGATCTTTTCCTTTTTATTT
TGAGCAATAGGTACTTAATAAATGCTTTTGGGGAATAATG
GCAAAGTAATTATTGTTTTAGAAACAGCTTTATTTAGGTG
TAATTTACAGATTATACCAGTTTTAAGTGTATAATTCAAT
GTTTTTTAGTACATTTACAGACTTATGCAATCCTTGTCAC
AATTCAGTTTTGGAACAATTTCTTTTTTTTTTTTTTTTTT
TTTTTTTTAAAAAAACATAGATTTATTTATAAACCAGTTT
TTACAAAAATGGGCTAATACACTGCATACTGCTTTGTAAC
CTTTAAAATGACATTGTGAGTATATTAGAAACATTCTTTC
ACATAAATGTTTATGATACAAATATAAATATATTTTAAGC
GAATGCTTTGCTCTCAAGTCAAAGATCAATATTCCTAACT
TTACTGAAACCCACTAGAATTATTTGCTATCGGGTCAGTT
GGATGAACCCTAAGTATCTTTGGCTGCTTTTCAGGTTGGC
TCTGACACATTTTATTCCTTCAAGTATGAAATCAAGGAGG
GGGATTGTCCTGTTCAAAGTGGCAAAACCTGGCAGGACTG
TAACTACAAGGATGCTGCAGAAGCGGTAAGTGTATTGGCC
ATTCTTGGGCCTTCTGTTTTCTCCATTGACTCTGCCAGAT
TTTTTTTTTTTTTTTTAATTTTATTTTTATTATACTTTAA
GTTCTAGGGTACATGTGCATAACGTGCAGGTTTGTTACAT
ATGTATACTTGTGCCATGTTGGTGGAACAATTTCTTTTAC
CCCAAAAAGGTCTTTCAAGCCCACTGGCCGTCAATCCCCA
TCCAACTCTCAGGCCCAATCACTAATATGTTTTCATCTCT
ATTGATTTGCCTATTTTTGGCATTTCATATAAGTGAAATT
ATATACCATGAAGTCTAATGTATTCGATTTATTTTACTTA
GCATAATAAGTTCTTTCATGTTGTATGTGTATCAGTAGTT
TGTTCCTTTTTATTGCTGAATGGTATTCTATTGTATGGAC
ATAACACATTTTATTTATCCATTGATGAACATTTGGATTG
TTTCTGCTTCTTGATTATGAATAATGCTGCTATGAACATT
TCCATACAAGTCTTTGAGTGGACACTGGTTTTATTTTGCC
TTGTGTAGAGATAGAGAAATGGAATGGCTCAATTATGTGG
TAAATCTATGTTAAACTTTATAAGAAATAGCCAAACCATT
TTCCAAAGTAGTTGTAATATTTTACATTCCCACAAGCTGT
GTATGAAAGTTCAGTTTATACACAGTCTTGTCAATGCTTG
TTATTAGCTATCTTTTTGATTATAGCCAGTCAAGTGTGTG
TTTAGTGTTATTGTGATTTTAATTTGTATTTCCCTAATGA
CTAATGAAGCTGAACATCTTTTCATGGGCTGATTAACCAT
TCATGTATCGTCTTTGGTGAAACACCTATTCAAATCTTTT
GTCTATTTTAAAAAATAAACTTATTTTAGAAGAGTTTTAG
ACTCAGAGAAAAATTGCCAAGATAGTATGGGGAACTGTCA
TATATCCCACATTCAATTTCCCCTATTAGCATCTAACATT
AGTATATTACATTTCTTACCATTAATGAACCAATATTGAT
ATGTTATTATTAACTGAAGTCCATACTTTTTTCAGATCTC
CTTAGTTTTTAACCTAATGTTTTCTTTTTCTCCTTCGGAA
TTTCCTCCAGGATACTATATTGCATTTAGTAGCCAAATCT
CCTTAAGCTACTCTTGGCTGTGACAGTTTTTCACACTTTC
CTTGTTTTTGATGGCCTTAAAGATCTTCAAGGAGTTCTGA
TCAGGCATTTTATGGAATGTCACTCAACTGGGATTTTCCT
GCGTTTTTCTCATGATTATACTCACTGTGATTTATCTTGA
TGGTGAACTTGATCACCTAGATAAGGTGGTGTTTGTCAGG
TTTCTCCACTGTGAAGTTACTCTTTTCTCCCCCTTTCTGT
ACTGTACTCTTTGGGAGAAAGTCAGTATGTGCAGTCCTTA
GTGAATGAGTGAGGAGTTATGTTCCAGTTTCTTGAGGGTA
GACTACCTATGTACATTATGTGGATTTCTTCTGAATGGCA
GATTTGTCTGTGCTCCCTTATTTACTTATTTATTTAGTCA
TTTATTTATATAAGTATGGGCCCATGGATATTTATTATAC
AATTTGAATTTTAATTTAATACCACTTTATTTCTTTGTTT
TCTTGCTCCAGCTTTGGGCACTGTGAACTCTTTTAGTTGG
CTCTTGTGTCCTGCTGACATAACCCATGATTATTGTAGCA
CTTCACTTGTAGCACTATAGGATTCTCCAGGCTCATATTG
TTTATTTCCTGTCCCAGTCCTGTAATCAACAATTTTCCCA
AGGAGTCCTGGTTCCTTTATTGGAGAATGGTATTAGAAAC
CAAGATCTGGAAAGATGGCCGAATAGGAACAGCTGCAGTC
TCCAACTCCCAGCACAAAGGACACAGAAGACCGTGATTTC
TGCATTTTGAACTGAGGTACTGGGGTCATCTCACTAGTGA
GTGCCGGACAATCGGTGCTGGTCAGCTGTTGCGCCCGACC
AGCGAGAGTTGAACCAGGGCGAGGCATCGCTCACCTGGGA
AGCGCAAGGGGAAGGGAATCCTTTTCCCAACCAGGGAAAT
GAGACACACAACACCTGGAAAATCGGGTAACTCCCACCCC
AATACTGCGCTATAGGATAACGGGCACACCAGGAGAATAT
ACCCCACGCCTGGCCGGGAGGGTCCCACGCCCGGAGCCTC
CCTCCTTGCTAACACAGCAGTCTGCGGGATCTAACCGCAG
GGCAGCAGCGAGGCTGGGGAGGCGCCCGCCATTGCTGAGG
CTTAAGTAGGTAAACAAAGCCGCTGGGAAGCTCCAACTGG
GTGGAGCTCACAGCAGCTCAAGGAAACCTGCCGGTCCCTG
TAGACTCCGCCTCTGGGGACGGCTCAGCTAAAAAATAACA
GGGAAGCAGCAGAGACTTGTGCAGGCGCGAACGACTCTGT
CTGACAACTTTGAAGAGAGCAGTGGATCTCCCAACACGGA
GGTTGAGATCTGAGAAGGGACAGACTGCCTGCTCAAGTGG
GTCCCTGACCCCTGAGTAGCCTAACTGGGAGACATCCCCA
CTAGGGGCAGTCTGACACCCCACACCTCACAGGGTGGAGT
ACACCCCTGAGAGGAAGCTTCCAAAGTAAGAATCAGACAG
GTACACTCGCTGTTCAGCAATATTCTATCTTCTGCAACCT
CTGCTGCTGATACCCAGGCAAACAGGGTCTGGAGTGGACC
TCAAGCAATCTCCAACAGACCTATAGCTGAGGGTTCTGAC
TGTCAGAAGGAAAACTATCAAACAGGAAGAAGACCTATAC
CAAAACCCCATCAGGCCACCATCATCAAAGACCAGAGACA
GATAAAACCACAAAGATGGGGAAAAGCAGGGCAGAAAAGC
TGGGAATTCAAAAATAAGAGCGATCTCCCCTGCAAAGGAG
CGCAGCCCATCGCCAGCAACGGATCAAAGCTGGTCAGAGA
ATGACTTTGATGAGAAGAGAGAAGAAGGCTTCAGTCCATC
AAACTTCTCAGAGCTAAAGGAGGAATTACGTACCCAGCGC
AAAGAAACGAAAAATCTTGAAAAAGAGTGGAAGAATTGAC
AGCTAGACTAATTAATGCAGAGAAGGTCATAAACGACATG
ACAGAGATGAAAACCATGACACGAGAAATACGTGACAAAT
GCACAAGCTTCAGTAACCGACTCGATCAACTGGAAGAAAG
AGTATCAGCGATTGAGGATCAAATGAATGAAATGAAGTGA
GAAGAGAAACCAAAAGAAAAAGAAGAAAAGAAATGAACAA
AGCCTGCAAGAAGTATATTCATGATTTTATGACTCACTGT
GATTTATCTTGATGGTGAACTTGATCACCTAGATAAGGTG
GTGTTTGTCAGGTTTCTCCACTGTGAAGTTACTCTTTTCT
CCCCCTTTCTGTACTGTACTCTTTGGGAGAAAGTCAGTAT
GTGCAGTCCTTAGTGAATGAGTGAGGAGTTATGTTCCAGT
TTCTTGAGGGTAGACTACCTATGTACATTATGTGGATTTC
TTCTGAATGGCAGATTTGTCTGTGCTCCCTTATTTACTTA
TTTATTTAGTCATTTATTTATATAAGTATGGGCCCATGGA
TATTTATTATACAATTTGGATTTTAATTTAATACCACTTT
ATTTCTTTGTTTTCTTGCTCCAGCTTTGGGCACTGTGAAC
TCTTTTAGTTGGCTCTTGTGTCCTGCTGACATAACCCCAT
GATTATTGTAGCACTTCACTTGTAGCACTATAGGATTCTC
CAGGCTCATATTGTTTATTTCCTGTCCCAGTCCTGTAATC
AACAATTTTCCCAAGGAGTCCTGGTTCCTTTTATTGGAGA
ATGGTATTAGAAACCAAGATCTGGAAAGATGGCCGAATAG
GAACAGCTGCAGTCTCCAACTCCCAGCAAAGGACACAGAA
GACCGGTGATTTCTGCATTTTGAACTGAGGTACTGGGGTC
ATCTCACTAGTGAGTGCGGACAATCGGTGCTGGTCAGCTG
TTGCAGCCCGACCAGCGAGAGCTGAACAGGCGAGGCATCG
CCTCACCTGGGAAGCGCAAGGGAAGGAATCCCTTTTCCTA
ACCAGGGAACTGAGACACACAACACCTGGAAAATCGGGTA
ACTCCCACCCCAATACTGCGCTATAGGATAACGGGCACAC
CAGGAGAATATACCCCACGCCTGGCGGGAGGGTCCCACGC
CCCGAGCCTCCCTCCTTGCTAACACAGCAGTCTGCGGGAT
CTAACCGCAGGGCAGCAGCGAGGCTGGGGGGCGCCCGCCA
TTGCTGAGGCTTAAGTAGGTAAACAAAGCCGCTGGGAAGC
TCCAACTGGGTGGAGCTCACAGCAGCTCAAGGAAACCTGC
CTGTCTCTGTAGACTCCGCCTCTGGGGACAGCTCAGCTAA
AAATAACAGGGAAGCAGCAGAGACTTGTGCAGGCGAACGA
CTCTGTCTGACAACTTTGAAGAGGCAGTGGATCTCCCAAC
ACGGAGGTTGAGATCTGAGAAGGGACAGACTGCCTGCTCA
AGTGGGTCCCTGACCCCTGAGTAGCCTAACTGGGAGACAT
CCCCACTAGGGGCAGTCTGACACCCCACCTCACAGGGTGG
AGTACACCCCTGAGAGGAAGCTTCAAAGTAAGAATCAGAC
AGGTACACTCGCTGTTCAGCAATATTCTATCTTCTGCAAC
CTCTGCTGCTGATACCCAGGCAAACAGGGTCTGGAGTGGA
CCTCAAGCAATCTCCAACAGACCTATAGCTGAGGGTTCTG
ACTGTCAGAAGGAAAACTATCAAACAGGAAGGACACCTAT
GCAAAACCCCATCAGTGCGTCACCATCATCAAAGACCAGA
GACAGATAAAACCACAAAGATGGGGAAAAGCAGGGCAGAA
AAGCTGGGAATTCAAAAATAAGGCGCATCTCCCCTGCAAA
GGCGCAGCCATCGCCAACAACGGATCAAAGCTGGTCAGAG
AATGACTTTGATGAGAAGAGAAGAAGGCTTCAGTCCATCA
AACTTCTCAGAGCTAAAGGAGGAATTACGTACCCAGCGCA
AAGAAACTAAAAATCTTGAAAAAGAGTGGAAGAATTGACA
GCTAGACTAATTAATGCAGAGAAGGTCATAAAGCGACATG
ACAGAGATGAAAACCATGACACGAAATACGTGACAAATGC
ACAAGCTTCAGTAACCGACTCGATCAACTGGAAGAAAGAG
TATCAGCGATTGAGGATCAAATGAATGAAATGAAGCGAGA
AGAGAAACCAAAAGAAAAAAGAAAAAGAAATGAACAAAGC
CTGCAAGAAGTATGGGATTATGTAAAAGACCAAATCTACG
TCTGATTGGGGTGCCTGAAAGTGAGGAGAATGGAAACAAG
TTGGAAAACACTCTTCAGGATATCATCCAGGAGAACTTCC
CCAACCTAGTAGGGCAGGCCAACATTCAAATTCAGGAAAT
ACAGAGAAGCATACAAAGATACTCCTCCAGAAGGGCAACT
CCAAGACACATAATTGCCAGATTCACCAAAGTTGAAATGA
AGGAAAAATCTTAAGGGCAGCCAGAGAGAAAGGTCGGGTT
ACCCACAAAGGAAGCCCATCAGACTAACAGCAGATCTCTC
GGCAGAAACTCTACAAGCCAGAAGAGAGTGGGGCCAATAT
TCAACGTTCTTAAAGAAAAGAATTTTAAACCCAGAATTTC
ATATCCAGCCAAACTAAGTTTCATCAGTGAAGGAGAAATA
AAATCCTTTACAGATAAGCAAATGCTTAGAGATTTTGTCA
CCACCAGGCCTGCCTTACAAGAGACCCTGAAGGAAGCCCT
AAACATGGAAAGGAACAACGGTACCAGCCATTGCAAAACA
AGCCAAAATGTAAATCAACTAATGAGCAAAATAACCAGTT
AATATCATAATGGCAGGATCAAGTTCACACATAACAATAT
TAACCTTAAATGTTAATGGACTAAATGCTCCAATTAAAAG
ACACAGACTGGCAAACTGGATCAAGCGTCAAGACCCATCA
GTCTGCTGTATTCAGGAGACCCATCTCACATGCAGAGACA
GATAAAACCACAAAGATGGGGAAAAAGCAGGGCAGAAAAG
CTGGGAATTCAAAAATAAGGCGCATCTCCCCTGCAAAGGA
GCGCAGCCCATCGCCAGCAACGGATCAAAGCTGGTCAGAG
AATGACTTTGATGAGAAGAAGAAGGCTTCAGTCCATCAAA
CTTCTCAGAGCTAAAGGAGGAATTACGTACCCAGCGCAAA
GAAACTAAAAATCTTGAAAAAGAGTGGAAGAATTGACAGC
TAGACTAATTAATGCAGAGAAGGTCATAAAGCGACATGAC
AGAGATGAAAACCATGACACGAAATACGTGACAAATGCAC
AAGCTTCAGTAACCGACTCGATCAACTGGAAGAAAGAGTA
TCAGCGATTGAGGATCAAATGAATGAAATGAAGCGAGAAG
AGAAACCAAAAGAAAAAGAAAAAGAAATGAACAAAGCCTG
CAAGTATGGGATTATGTAAAAGACCAAATCTACGTCTGAT
TGGGGTGCCTGAAAGTGAGGGGAGAATGGAAACAAGTTGG
AAAACACTCTTCAGGATATCATCCAGGAGAACTTCCCCAA
CCTAGTAGGGCAGGCCAACATTCAAATTCAGGAAATACAG
AGAGCATACAAAGATACTCCTCCAGAAGGGCAACTCCAAG
ACACATAATTGCCAGATTCACCAAAGTTGAAATGAAGGAA
AAATCTTAAGGGCAGCCAGAGAGAAGGTCGGGTTACCCAC
AAAGGGAAGCCCATCAGACTAACAGCAGATCTCTCGGCAG
AAACTCTACAAGCCAGAAGAGTGGGGGCCAATATTCAACG
TTCTTAAAGAAAAGAATTTTAAACCCAGAATTTCATATCC
AGCCAAACTAAGTTTCATCAGTGAAGGAGAAATAAAATCC
TTTACAGATAAGCAAATGCTTAGAGATTTTGTCACTACCA
GGCCTGCCTTACAAGAGACCCTGAAGGAAGCCCTAAACAT
GGAAAGGAACAACCGGTACCAGCCATTGCAAAACAAGCCA
AAATGTAAATCAACTAATGAGCAAAATAACCAGTTAATAT
CATAATGGCAGGATTAAGTTCACACATAACAATATTAACC
TTAAATGTTAATGGACTAAATGCTCCAATTAAAAGACACA
GACTGGCAAACTGGATCAAGCGTCAAGACCCATCAGTCTG
CTGTATTCAGGAGACCCATCTCACATGCAGAGACATACAT
AGGCTCAAAATAAAGGGATGGAGGAAGATCTACCAAGCAA
ATGGAGAACAAAAAAAGCAGGGGTTGCAATCCTAGTCTCT
GATAAAATAGACTTTAAACCATCAAAGATCAAAAGAGACA
AAGAAGGCCATTACATAATGGTAAAGGGATCAATTCAACA
GGAAGAGCTAACTATCCTAAATATATATGCACCCAATACA
GGAGCACCCAGATTCATAAAGCAAGTCCTTGGAGACTTAC
AAAGAGACTTAGACTCCCATACAATAATAATGGGAGACTT
CAACACTCCACTGTCAACATTAGACAGATCAACGAGACAG
AAAGTTAACAAGGATATCCAGGAATTGAACTCATCTCTGC
ACCAAGCAGACCTGATGAACATCTATAGAACTCTCCACCC
CAAATCAACAGAATATACATTCTTCTCAGCACCACATCGC
ACTTATTCCAAAATTGACCACATAATTGGAAGTAAAGCAC
TCCTCAGCAAATGTAAAGAAAGAAAATTATAACAAACTGT
CTCTCAGACCACAGTGCAATCAAACTAGAACTCAGGACTA
AGAAACTCAATCAAAACCGCTCAACTACATGGAAACTGAA
CAACCTGCTCCTGAATGACTACTGGGTACATAACGAAATG
AAAGCAGAAATAAAGATGTTCTTTGAAACCAATGAGAACA
AAGATACAACATACCAGAATCTCTGGGACACATTTAAAGC
AGTGTGTAGAGGAAATTTATAGCACTAAATTCCCACAAGA
GAAAGCAGGAAAGATCGAAAATTGACACTCTAACATCACA
ATTAAAAGAATTAGAGAGGAAGAGCAAACACACTCAAAAG
CTAGCAGAAGGCAAGAAATAACTAAGATCAGAGCAGAACT
GAAGGAGATAGAAACACAAAAACCCTCAAAAATCAATGAA
TCCAGGAGTTGGTTTTTGAAAAGATCAACAAAATTGACAG
ACCGCTAGCAAGACTAATAAAGAAGAAAAGAGAGAGGAAT
CAAATAGATGCAATAAAAATGATAAAGGGATATCACCACC
GACCCCACAGAAATACAAACTACCATCAGAGAATACTATA
AACACCTTTCGCAAATCAACTAGAAAATTTAGAAGAAATG
GATAATTTCCTGGACACTTACACTCTCCCAAGACTAAACC
AGGAAGAAGTTGAATCCTGAATAGACCAATAGCAGGCTCT
GAAATTGAGGCAACAATTAATAGCCTGCCCACCAAAAAAG
TCCAGGACCAGACGGATTCACAGCTGAATTCTACCAGAGG
TACAAGGAGGAGCTGGTACCATTCCTTCTGAAACTATTCA
ATCAATAGAAAAGAGAATCCTCCTAACTCATTTTATGAGG
CCAACATCATCCTGATACCAAAGCCTGGCAGAGACACAAC
AAAAAAGAATTTTAGACCAATATCCCTGATGAACATCGAT
GCAAAAATCCTCAATAAAATACTGGCAAACCGGTTCAGCA
GCACATCAAAAGCTTATCCACCCTGATCAAGTGGGCTTCA
TCCCTGGGATGCAAGGCTGGTTCAACATTCGCAAATCAAT
AAACGTAATCCAGCATATAAACAGAACCAAAGACAAGAAC
CACATGATTATCTCAATAGATGCAGAAAAGGCTTTTGACA
AAATTCAACAGCCCTTCATGCTAAAAGCGCTCAATAAATT
TGGTATTGATGGAGCGCCTCAAAATAATAAGAGCTATTTA
TGACAAACCCACAGCTAATATCATACTGAATGGGCAAAAC
TGGAAAAATTCCTTTGAAAACTGGTACAAGACAGGGATGC
CCTCTCTCACCACTCCTATTCAACATAGTGTTGGAAGTTC
TGGCTAGGGCAATCAGGCAAGAGAAAGAAATCAAGGGTAT
TCAGTTAGGAAAAGAAGAAGTCAAATTGTCCCTGTTGCAG
ATGACATGATTGTATATTTAGAAAACCCCATTGTCTCAGC
CCAAAATCTCCTTAAGCTGATAAGCAACTTCAGCAAAGTC
TCAGGATACAAAATTAATGTGCAAAATCACAAGCATTCTT
ATACACCAGTAACAGACAAGCAGAGAGCCAAATCAGGAAT
GAACTTCCATTCACAATTGCTTCAAAGAGAATAAAATACC
TAGGAATCCAACTTACAAGGGATGTAAAGGACCTCTTCAA
GGAGAACTACAAACCACTGCTCAGTGAAATCAAAGAGGAC
ACTAACAAATGGAAGAACATACCATGCTCATGGATAGGAA
GAATCAATATCGTGAAAATGGCCATACTGCCCAAGGTTAT
CTATAGATTCAATGCCATCCCCATCAAGCTACCAATGAGT
TTCTTCACAGAATTGGAAAAACTGCTTTAAAGTTCATATG
GAACCAAAAAGAGCCCGCATTGCCAAGACAATCCTAAGTC
AAAAGGACAAAGCTGGAGGCGCCACGCTACCTGACTTCAA
ACTATACTACAAGGCTACAGTAACCAAAACAGCATGGTAC
TGGTACCAAAACAGAGATATAGACCAATGGAACAGAACAG
AGTCCTCAGAAATAATACCACACATCTACAGCCGTCTGAT
CTTTGATAAACCTGAGAGAAACAAGAAATGGGGAAAGGAT
TCTATTTAATAAATGGTGCTGGGAAAATTGGCTAGCCATA
AGTAGAAAGCTGAAACTGGATCCTTTCCTTACTCCTTATA
TGAAGATTAATTCAAGATGGATTAGAGACTTAAATGTTAG
ACCTAATACCATAAAACCCTAGAAGAAAATCTAGGTAGTA
CCATTCAGGACATAGGCATGGGCAAGGACTTCATGTCTAA
AACACCAAAAGCAACGGCAGCAAAAGCCAAAATTGACAAA
TGGGATCTCATTAAACTAAAGAGCTTCTGCACAGCAAAAG
AAACTACCATCAGAGTGAACAGGCAACCTACAGAATGGGA
GAAAATTTTGCAATCTACTCGTCTGACAAAGGGCTAATAT
CCAGAATCTACAAAGAACTCAAACAAATATACAAGAAAAA
CAAACAACCCCATCAAAAAGTGGGCAAAGGATATGAACAG
ACATTTCTCAAAAGAAGACATTCATACAGCCAACAGACAC
ATGAAAAATGCTCATCATCACTCGCCATCAGAGAAATGCA
AATCAAAACCACAATGAGATACCATCTCACACCAGTTAGA
ATGGCCATCATTAAAAATCAGGAAACAACAAGTGTTGGAG
AGGATGTGGAGAAATAGGAACACTTTTACACTGTTGGTGG
ATTGTAAACTAGTTCAACCATTATGGAAAACAGTATGGCG
ATTCCTCAAGGATCTAGAACTAGATGTACCATATGACCCA
GCCATCCCACTACTGGGTATATACCCAAAGGATTATAAAT
TATTCTACTACAAAGACACATGCACACGTATGTTTATTGC
GGCACTATTCACAATAGCAAAGACTTGAATCAACCCAAAT
GTCCATCTGTGACAGACTGATTAAGAAAATGTGGCACATA
TACACCATGGAATACTATGCAGCCATAAAAAGGATGAGTT
TGCGTCCTTTGTAGGGACATGGATGCAGCTGGAAACCATC
ATTCTTAGCAAACTATCACAAGAAGAGAAAACCAAACACC
GCATGTTCTCACTCATAGGTGGAACTGAACAATGAGATCA
CTTGGACTCGGAAGGGGAACATCACACACTGGGCTTATCA
TGGGGAGGGGAGGGGGAGGGATTGCATTGGGGAGTTATAC
CTGATATAAATGATGAATTGATGGGTGCTGACGAGTTGAT
GGGTGCAGCACACCAACATTGCACAAGTATACATATGTAA
CAAACCTGCACGTTATGCACATGTACCCTAGAACTTAAAG
TATAATAAAAAAAAAAAAAAAGAAACCAAGATCTGGGAGC
TAGGTGTACTCATTGCTACTGGAGATCACTGCCCATAAGC
CCTCCCAGCTGACACAGCAAATAGACAAATGTTTGTATAT
TAACCCTTATAGACACACATTCCTATAAAATTTCTATATC
CAATCACCTATATTAAGCTAAACATAAGTTCAACTTATGT
CTCCAACTCTGTTACTACATGATCATTCTAGTCTCTTTCC
CTTGTTTAGCTCTGCTCTCCAATAGTGAGAAAACTGGTTT
CACCATCCATTTACTTCATTATTCAATTCCAGTATATGTG
TATTGTGGTATTAGAATGGTTAACTTTACCCCCAAACCAC
TTTTTATATTGGCTCCTTTTCCCTAATCCTCTTCAGTGAG
TTTGTGTCACACACTTGCAACATGGTTTGATTGTTCTTTC
ACATTCTGAATGCCATCCTGGGATTACCAGAACTCCAAAG
TGATTTTTTCTAAATTTGTATATGTTAAGGCTCATTCTTT
GTGTTGTCAAGTTCTATGGGCTTTGACAAATATATAGTGT
CATGTGTTCACCATTATAGTATACAGAACTTTATCATCCT
AAAAATCTTGTGTTTCACTTTCCTTTCTTTCCACCAAACC
CTTAGGCAACAAATATTTTTACCATTTCCATAGTTTTGCC
TTTTCCCGAATGTCATATATTGGAATCTATAATGTTTTGC
CTTTTCAGACTGACTTCTTTCACTTAGCAATATACCTTGA
AATTTACTCATGTCTTTTTGTGGCTTGAGAGCTCATTTCT
TTTTATCTTTGAATAGTCTTCCACTGTATCAATGTACTAC
TACAGTGTGTTTATTCATTTGCTTTATTGAAGGAATCTTG
GTTGCTTCAGTTTTAGTGATTATGAATAAAGTTGCTATAA
TCATTCCTGTGCAGGTTTTTATGTGGGCGTAAGTTTTTCA
AAGTTACGAGGAGCATGGTTACTGGCTCATATGGGAAGAC
TGTTTAGCTTTGTAGAAACTGCTAAAAACTGTCTTCCAAA
GTATGTGCTATTTTCATTCCCATCAGCTATGAAAGAGAAT
TTTAGACCAATATCCCTGATGAACATCGATGCAAAAATCC
TCAATAAAATACTGGCAAACCGGATTCAGCAGCACATCAA
AAGCTTATCCACCCTGATCAAGTGGGCTTCATCCCTGGGA
TGCAAGGCTGGTTCAACATTCGCAAATCAATAAACGTAAT
CCAGCATATAAACAGAACCAAAGACAAGAACCACATGATT
ATCTCAATAGATGCAGAAAAGGCTTTTGACAAAATTCAAC
AGCCCTTCATGCTAAAAACGCTCAATAAATTTGGTATTGA
TGGAACGCACTCAAAATAATAAGAGCTATTTATGACAAAC
CCACAGCTAATATCATACTGAATGGGCAAAACTGGAAAAA
TTCCCTTTGAAAACTGGCACAAGACAGGGATGCCCTCTCT
CACCACTCCTATTCAACATAGTGTTGGAAGTTCTGGCTAG
GGCAATCAGGCAAGAGAAAGAAATCAAGGGTATTCAGTTA
GGAAAAGAAGAAGTCAAATTGTCCCTGTTCGCAGATGACA
TGATTGTATATTTAGAAAACCCCATTGTCTCAGCCCAAAA
TCTCCTTAAGCTGATAAGCAACTTCAGCAAAGTCTCAGGA
TACAAAATTAATGTGCAAAATCACAAGCATTCTTATACAC
CAGTAACAGACAAGCAGAGAGCCAAATCAGGAATGAACTT
CCATTCACAATTGCTTCAAAGAGAATAAAATACCTAGGAA
TCCAACTTACAAGGGATGTAAAGGACCTCTTCAAGGAGAA
CTACAAACCACTGCTCAGTGAAATCAAAGAGGACACTAAC
AAAAATGGAAGAACATACCATGCTCATGGATAGGAAGAAT
CAATATCGTGAAAATGGCCATACTGCCCAAGGTTATTTAT
AGATTCAATGCCATCCCCATCAAGCTACCAATGAGTTTCT
TCACAGAATTGGAAAAACTGCTTTAAAGTTCATATGGAAC
CAAAAAGAGCCCGCATTGCCAAGACAATCCTAAGTCAAAA
GGACAAAGCTGGAGGCGCCACGCTACCTGACTTCAAACTA
TACTACAAGGCTACAGTAACCAAAACAGCATGGTACTGGT
ACCAAAACAGAGCTATAGACCAATGGAACAGAACAGAGTC
CTCAGAAATAATACCACACATCTACAGCCATCTGATCTTT
GATAAACCTGAGAGAAACAAGAAATGGGGAAAGGATTCCT
ATTTAATAAATGGTGCTGGGAAAATTGGCTAGCCATAAGT
AGAAAGCTGAAACTGGATCCTTTCCTTACTCCTTATACGA
AGATTAATTCAAGATGGATTAGAGACTTAAATGTTAGACC
TAATACCATAAAACCCTAGAAGAAAATCTAGGTAGTACCA
TTCAGGACATAGGCATGGGCAAGGACTTCATGTCTAAAAC
ACCAAAAGCAACGGCAGCAAAAGCCAAAATTGACAAATGG
GATCTCATTAAACTAAAGAGCTTCTGCACAGCAAAAGAAA
CTACCATCAGAGTGAACAGGCAACCTACAGAATGGGAGAA
AATTTTGCAATCTACTCATCTGACAAAGGGCTAATATCCA
GAATCTACAAAGAACTCAAACAAATATACAAGAAAACAAA
CAACCCCATCAAAAGTGGGCAAAGGATATGAACAGACATT
TCTCAAAAGAAGACATTCATACAGCCAACAGACACATGAA
AAATGCTCATCATCCGCCATCAGAGAAATGCAAATCAAAA
CCACAATGAGATACCATCTCACACCAGTTAGAATGGCCAT
CATTAAAAATCAGGAAACAACAAGTGTTGGAGAGGATGTG
GAGAAATAGGAACACTTTTACACTGTTGGTGGGATTGTAA
ACTAGTTCAACCATTATGGAAAACAGTATGGCGATTCCTC
AAGGATCTAGAACTAGATGTACCATATGACCCAGCCATCC
CACTACTGGGTATATACCCAAAGGATTATAAATTATTCTA
CTACAAAGACACATGCACACGTATGTTTATTGGCACTATT
CACAATAGCAAAGACTTGAATCAACCCAAATGTCCATCTG
TGACAGACTGGATTAAGAAAATGTGGCACATATACACCAT
GGAATACTATGCAGCCATAAAAAGGATGAGTTTAGCCTTT
GTAGGGACATGGATGCAGCTGGAAACCATCATTCTTAGCA
AACTATCACAAGAAGAGAAACCAAACACCGCATGTTCTCA
CTCATAGGTGGAACTGAACAATGAGATCACTTGGACTCGG
AAGGGGAACATCACACACTGGGCTTATCATGGGAGGGGAG
GGGGAGGGATTGCATTGGGGAGTTATACCTGATATAAATG
ATGAATTGATGGGTGCTGACGAGTTGATGGGTGCAGCACA
CCAACATTGCACAAGTATACATATGTAACAAACCTGCACG
TTATGCACATGTACCCTAGAACTTAAAGTATAATAAAAAA
AAAAAAAAAAGAAACCAAGATCTGGGAGCTAGGTGTACTC
ATTGCTACTGGAGATCACTGCCCATAAGCCCTCCCAGCTG
ACACAGCAAATAGACAAATGTTTGTATATTAACCCTTATA
GACACACATTCCTATAAAATTTCTATATCCAATCACCTAT
ATTAAGCTAAACATAAGTTCAACTTATGTCTCCAACTCTG
TTACTACATGATCATTCTAGTCTCTTTCCCTTGTTTAGCT
CTGCTCTCCAATAGTGAGAAAACTGGTTTCCAACATCTAC
CATCCATTTACTTCATTATTCAATTCCAGTATATGTGTAT
TGTGGTATTAGAATGGTTAACTTTACCCCCAAACCACTTT
TTATATTGGCTCCTTTTCCCCTAATCCTCTTCAGTGAGTT
TGTGTCACACACTTGCAACATGGTTTGATTGTTCTTTCAC
ATTCTGAATGCCATCCTGGGATTACCAGAACTCCAAAGTG
ATTTTTTTCTAAATTTGTATATGTTAAGGCTCATTCTTTG
TGTTGTCAAGTTCTATGGGCTTTGACAAATATATAGTGTC
ATGTGTTCACCATTATAGTATACAGAACTTTTATCATCCT
AAAAAATCTTGTGTTTCACTTTCCTTTCTTTCCACCAAAC
CCTTAGGCAACAAATATTTTTACCATTTCCATAGTTTTGC
CTTTTCCCGAATGTCATATAATTGGAATCTATAATATGTT
GCCTTTTCAGACTGACTTCTTTCACTTAGCAATATACCTT
TGAAATTTACTCATGTCTTTTTGTGGCTTGAGAGCTCATT
TCTTTTTATCTTTGAATAGTCTTCCACTGTATCAATGTAC
TACTACAGTGTGTTTATTCATTTGCTTTATTGAAGGAATC
TTGGTTGCTTCCAGTTTTTGGTGATTATGAATAAAGTTGC
TATAATCATTCCTGTGCAGGTTTTTATGTGGGCGTAAGTT
TTCAAATCAGTTACGTAGGAGCATGGTTACTGGCTCATAT
GGGAAGACTGTTTAGCTTTGTAGGAAACTGCTAAACTGTC
TTCCAAAGTGGCTGTGCTATTTTCATTTCCCATCAGCTAT
GAATGAGAGTTCCTATTGCTCTGTATCCTTGTCAGTAATT
GCTGTTATCAGTTCTTTGGATTTTGGTCATTTTAATAGGG
ATGTTGTGGTATCTCATTATTGTTTCCCCTAATGACAATT
GATATTGAGCACCTTTTCATATGCTTTTGTAAGGTATTTA
TTTTTTCCTTTTATTTTTTAGTTGACATGTGATAATTGTA
CATATTTATGGGATACAGAGTGATAGTTCCATATGAACAT
TTAATGTATAATGATCAAATTGGAGAAAATACATTCATCA
CCTCAAACATTGTCCTTTGTGTTGTGAATATTCAAAATCC
TCTCCTCTAGCATTTTGAAAACATTCAGTAAATTAGAGTA
AACCATATTCAGCCTACACTGCTGCAAAACACCGGAACTC
ATTCCTCCTATGTAGTAATAATTTTGTACTAATTAACTAA
ATTCTCCCATTCTCCCCTCCTCTCCCCTTCCTGGCCTCTA
ATACTCATAATTCTACTCTCTACTTCTACGAGTTTGAAAT
TTTTTTTCTCAGTTTTCACACGAGTGAGAACATGCAGTAG
TTCTCTTTCTTTGCTTAACTTATTTTGCTTAACATGAGGC
CTTCTAGGCTCTTCCATGTTGCCACTTTTTGCAGCACTAT
TCACAAGAGCTAATAAGCCAAATGTCCATCAACAGAAGAA
CGGATAGACAAAATGTGGTATACATGTACAATAAAATGCC
ATTCAGCCATAACAAGGTATTTGTTTCTTCATTTATTTAT
TTATTTTTTTGAGATAGGGTCTCACTTTGTCACCCAGGCT
GGAGTGCAGTGGTGCGATCACAGCTCACAGAAGCCTTGAA
CTCCTGGGCTTAAGTATCCCCCTGCCTCAGCCTCCTGAGT
AGCTGGGACTACAGGTACATGCCACCATATCTGGCTAACT
TTTTATTTTTAATTATTTTTTTTGTAAGAAGGAGTCTCAT
TATTTGGCTCAGGCTGGTCTTGAACTCCTGGCCTCAAGCA
ATCCTCCTGTGTTGCCCTTTCAAAGTGCTGGGATTATAAG
CATGAGCCACCACATTGGGCCAGCATCTGTTTATTTTTAT
TTTTTGAGACAGAGTCTCGCTCTATCACCCAGGCTGGAGT
GCAGTGGCACGATCTTGGCTCACTGTAACCTCTGCCTCCT
GGGTTCAAGCGAGTCTCCTGTGTCACCCTCCTGAGTAGCT
GAGATAACAGGTGCGCCACCATGCCAGCTAATTTTTGTAT
TTTTGTAGAGCTGGAGTTTTACCCTGTTGGCCAGGCTGGT
CTCAAACTCCTGGCCTCAAGTGATCCACCCACCTAGGGCT
CCAAAACTTCTGGGATTACAGGCATGAGCCACTGCACCTG
GCCTGTTTATTTTTAATTGGGTTGTTTGTCCTTAGGATTT
CCCATAAACAGGATCATGTGGAATGTGAATAAGAATGGGT
TTGCTCCCTTTATTTTTTCCAATCTGGATGCCCCTTCCCC
ACTTTTTCTTATTTAATTGCACTGGCTAGAACCTATAGTA
TAGTGTTGAATAGAAATTGTAAGGCAAAACATTCTTTTTT
TTCTTTTTTTAACAGTGAGGTTTTTTTTGTTTTTTCTTTT
TTTATACTTTAAGTTCTACAGTACATGTGCACAATGTGCA
GGTTTGTTACATATGTATACATGTGCCATGTTGGTGCGCT
GCACCCATTAACTCGTCATTTACATTAGGTATATCTTCTA
ATGCTATCCCTCCCCCCGCCCCTCTTCCCACAATAGGCCC
CGGTGTATGACGTTCCCCTTCCTGTGTCCAAGTGATCTCA
TTGTTCAGTTCCCACCTATCAGTGAGAACATACGGTGTTT
GGTTTTCTGTTCTTGTGATAGTTTGCTGAGAATGATGGTT
TCCAGCTGCATCCATGTCCCTACAAAGGACATGAACTCAT
CCTTTTTTATGGCTGCATAGTATTCCATGGTGTACATGTG
CCACATTTTCTTAATCCAGTCTGTCACTGATGGACATTTG
GGTTGATTCCAAGTCTTTGCTATTGTGAATAGTGCTGCAA
TAAACATATGTGCACATGTGCCTTCATAGCAGCATGATTT
ATAATCCTTTGGGTATATACCCAGTAATGGGAGGACTGGG
TCAAATGGTATTTCTAGTTCTAGATCCTTGAGGAATCGCC
ACACTGTTTTCCACAATGGTTGAACTAGTTTACAGTCCCA
CCAACAGTGTAAAAGTGTTCCTATTTCTCCACATCCTCTC
CAGCACCTGTTGTTTCCTGACTTTTTAAAGATTGCCATTC
TAACTGGTGCAAGATGGTATCTCATTGTGGTTTTGATTTG
CATTTCTCTGATGGTGACTGATGATGAGCATTTTTTTCAT
GTGCTTGTTGGCTGCATAAATGTCTTCTTTTGAGAAATGT
CTGTTCATATCCTTTGCCCACTTTTTGATGGGGTTGCTTG
TTTTTTTCTTGTAAATTCATTTGAGTTCTTTGTAGGTTCT
GGATATTAGCTCTTTGTCAGATGAGTAGATTGCAAAAATT
TTCTCGCATTCTGTAGGTTGCCTGTTCACTCTGATGGTAG
TTTCATTTGCTATGCAGAAGCTCTTTAGTTTAATTAGATC
CCATTTGTCAATTTTGGCTTTTGTGGCCATTGCTTTTGGT
GTTTTAGACATGAAGTCCTTGCCCATGCCTATGTCCTGAA
TGGTACTACCTAGGTTTTCTTCTAGGGTTTTTATAGTTTT
AGGTCTAAGAGTTAAGTCTCTAATCCATCTTGAATTAATT
TTCATATAAGGAATAAGGAAAGGATCCAGTTTCAGCTTTC
TACTTATGGCTAGCCAATTTTCCTTTCCATTTATTAAATA
GGAATCCTTTCCCCATTTCTTGTTTTTGTCAGGTTTGTCA
AAGATCAGACGGCTGTAGATGTGTGGTATTATTTCTGAGG
ACTCTGTTCTGTTCCATTGGTCTATATCTCTGTTTTGGTA
CCAGTATCATGCTGTTTTGGTCACTGTAGGCTTGTAGTAT
AGTTTGAAGTCAGGTAGCATGATGCCTCCAGCTTTGTTCT
TCTGGCTTAGGATTGCCTTGGCAATGTGGGCTCTTTTTTG
GTTCCATATGAACTTTAAAGTAGTTTTTTCCAATTCTGTG
AAGAAAGTCATTGGTAGCTTAATGGGGATGGCATTGAATC
TATAAATTACTTTGGGTAGTATGGCTATTTTCACAATATT
GATTCTTCCTATCCATGAGCATGGAATGTTCTTCCATTTG
TTTGTGTCCTCTTTTATTTCACTGAGCAGTGGTTTGTAGT
TCTCCTTGAAGAGGTCCTTTACATCCCTTGTAAGCTGGAT
TCCTAGGTATTTTACTCTCTTTGAAGCAATTGTGAATGGG
AGTTCAGTCATGACTTGGCTCTCTGTTTGTCTGTTATTGG
TGTATAGGAATGCTTGTGATTTTTGCACATTGATTTTGTA
TACTGAGACTTTGTTGAAGTTTCTTATCAGCTTAAGGAGA
TTTTGGGCTGAGACCATGGGGTTTTCTAAGTATTCAATCA
TGTCATCTGCAAACAGGGACAATTTGACTTCTTCTTTTCC
TAACTGAATACCCTTGATTTCTTTCTCTTGCCTGATTGCC
CTAGCCAGAACTTCCAACACTATGTTGAATAGGAGTGGTG
AGAGAGGGCATCCCTGTCTTGTGCCAGTTTTCAAAGGGAA
TGCTTCTAGTTTTTAAGGCAAAACATTCTTTCTTTGCTGT
CAATCTTAGGGGAAAAGCATTTTGTCTTTCACTGTTAAGC
ATAAGGCTAGCTGTAAGTTTTTCATAGAAGCTCTTTATTG
GGTTGATGAAGCGTCATTCTTTTCCTTTTGGCTGAGAGTA
AAAAAATGGTGTTGGATTTTGTCGTGCTTTTCTGCATCTC
CTGAGATTATTGTGTGGTTTTTACTTTTAATTCCATTAAT
AGGTACATTGCATTAATGATTTTTAGAAAATATGAAACCA
AATATGCATTCCTGCAATAAATCTCACTTGCTTATGGTGC
ATACTACTTGCTATATGTTACTGGTTTTTGTTTGTTAAGA
TTTTGTTCAGAATTTTTCCCACTATATTCATAGGGGATAT
TAGTCTGTACTTTTCTCGTGATGACTTTGTCTAGTTTTGG
TATTAGGATGTTACTGACCTTATAGATGAATTGGGAAGTA
TTCCCTCTTCTATTTTCTGGAAGAGTTTGGGAAGGAATGG
TGTTAATTCTTCCTTAGATGTTTGGTAGAAATCTCTGGTG
AAGCCATTTGGCTCTGGGCTTTTCTTGTGGGAAGTTTTAA
AATTCCTAATTAAATCTCCTTGTTTGCTATTCGTCTATTA
GATTTTCTAATTCTTCAGTTTCAGTAATTTATGTATTTCT
AGGAAAGATATTTTATCCAAGTGATCTAATATGTTGGCAT
AAAATTGTTCATAGTATTCTCTGATAATCCTTTTTTATTT
CTGTAATACTGATATTCCCTCTTTAATTCCCTCTTTAATT
CTTGATTTTAATATATTTAATATTCCCTCTTTAATTCCTG
ATTTTAATAATTTGAGTTTTTTCTTCCTTTTTTCTTGGTT
AGTCTAGCAAAAAACTTGTCAATTTTGTTGATCTTTTCAA
AGAACCAACTTTTGGTTTTACTGATATTTCCTGCTGGTTT
TATATTCTCTACTTTCCTCTCTAATCTTTATTATTTTCTT
CCATCTGCTTGCTTTGGGTTTGGTTTTCTTTCCTTTTGGT
ATTTTCCTAAGGTGGAAGATTAGGCTATTGATTTGAGGTT
GTTCTTTGTAAATATAAGTATTTATAGCTATAGATTTCTC
TTAAAGAACAGCTTTATATTATGTTTTTGTTTGTTTTCAT
GTATCTCAAAGTATTTTCTAATTTCTCTGCAATTTCTTCT
TTCACCCATTTAGGAGTATGTTGAAAAAGTTCCACATAGT
TGTTAATATCCCAACTTTCCTTTTGTTGGAAACTTTCTAA
TTTAGTTTTACTGTGGTCAAAGAATGTACTTTGTACTTTG
AAATTTACTGAGGCTTGTTTTATGGCTTGGCATTTTGTCT
TTCACTGTTAAGCATAAGGCTAGCTGTAAGTTTTTCATAG
AAGCTCTTTATTGGGTTGATGAAGCGTCATTCTTTTCCTT
TTGGCTGAGAGTAAAAATGGTGTTGGATTTTGTCGTGCTT
TTCTGCATCTCCTGAGATTATTGTGTGGTTTTTACTTTTA
ATTCCATTAATAGGTATATTGCATTAATGATTTTAGAAAA
TATGAAACCAAATATGCATTCCTGCAATAAATCTCACTTG
CTTATGGTGCATACTACTTGCTATATGTTACTGGTTTTGT
TTGTTAAGATTTTGTTCAGAATTTTTCCCACTATATTCAT
AGGGATATTAGTCTGTACTTTTCTCGTGATGACTTTGTCT
AGTTTTGGTATTAGGATGTTACTGACCTTATAGATGAATT
GGGAAGTATTCTCTTCTATTTTCTGGAAGAGTTTGGGAAG
GAATGGTGTTAATTCTTCCTTAGATGTTTGGTAGAAATCT
CTGGTGAAGCCATTTGGCTCTGGGCTTTTCTTGTGGGAAG
TTTTAAAATTCCTAATTAAATCTCCTTGTTTGCTATTCGT
CTATTAGATTTTCTAATTCTTCAGTTTCAGTAATTTATGT
ATTTCTAGGAAAGATATTTTATCCAAGTGATCTAATATGT
TGGCATAAAATTGTTCATAGTATTCTCTGATAATCCTTTT
TATTTCTGTAATACTGATATTCCTCTTTAATTCTCTTAAT
TCTTGATTTTAATATATTTAATATTCCTCTTTAATTCCTG
ATTTTAATAATTTGAGTTTTTCTTCCTTTTTCTTGGTTAG
TCTAGCAAAACTTGTCAATTTTGTTGATCTTTTCAAAGAA
CCAACTTTTGGTTTTACTGATATTTCCTGCTGGTTTTATA
TTCTCTACTTTCCTCTCTAATCTTTATTATTTTCTTCCAT
CTGCTTGCTTTGGGTTTGGTTTTCTTTCCTTTTGGTATTT
TCCTAAGGTGGAAGATTAGGCTATTGATTTGAGGTTGTTC
TTTGTAAATATAAGTATTTATAGCTATAGACTTCTCTTAA
AGAACAGCTTTATATTATGTTTTTGTTTGTTTTCATGTAT
CTCAAAGTATTTTCTAATTTCTCTGCAATTTCTTCTTTCA
CCCATTTAGGAGTATGTTGTAAAAGTTCCACATAGTTGTT
AATATCCCAACTTTCCTTTTGTTGGAAACTTTCTAATTTA
GTTTTACTGTGGTCAAAGAATGTACTTTGTATGATTTCAA
TCCTTTGAAATTTACTGAGGCTTGTTTTATGGCTTGGCAT
TTGGTCTCTCCTCAAGAATGTTACATGTTTGCTTCAAAAG
AATATGTATTTTGCTGTTGTTGGATGGAGTCTTCTATCAT
GTCGATTAGTTCAAGTTGTTTTACAATACTGTTGAAGTCT
TTGTATCCTTGCTGATTTTATGTCTAGTTTCTCTATCAAT
TATTAAGAGTGAAGGTATTGAAGTATCCAACTATTATTGT
TAAATCGATTATATATATAATTTTATTTTTATTTTTAGTT
TTAATCATAATCTATTTTAGATTAATACAATTCCAGTAAA
ATATAGACCGTTTTCTTCAACATAACCCCATTTCCTCCTC
CTCTTTTGTGCTATTCATTGTTATATATATTACATCTTTA
TATATTATAAACCTGACAATAGTTTTAGAATTATCATTCC
ATCTGATTATCTTTTAAAGTAGTTAAGAGTAAAGAAGAAA
AATATATTTACATAGTCTGTGGTAGGCAGAATAATGCATT
TGCCACCCCTATTCTACACAAATATGTCCCCATCATGATC
TCTGGAACCTAGGAATATGTTATATTACATGGCAAGAGAC
TTTGCAGACATGATTAAGATTAAAGACCTTAAAATGGTGA
GATCATCCTAGATTATCTGGCTGGGCCCAGTCTAAATCAC
ATGAGTCCTTGAAAGCAGAGAACCCTTCCTGGCTTTGATC
AGAGAGAGAGAGAGAGATGTTATGACTGATGAAGGGTCAA
AGAGATGTGATGTTGCTGGTTTTACAGATGGATAAAGGCA
GTTATGAGTCAAGGGATCCAGGAAGCCTCTGGAAGCTAGT
AAAAGAAAAGGAACAGATTCTCCCTTAGAACCTCTGGAAA
GTAATGCAGTCATACCTATACCTTAATTTTGGCCCAGTGG
GTTCCATGTCATACTTCTGACCTGCAAAACTGTAAGATAA
TAAATTTGTTTAAGCTGCCAAATTTGCTGTAATGTATTTC
ATAGTCAGTAAAAAACTAACACATGGCCCTATATTTACCT
GTGTAATTGCTCTTACTGGTGCTCATTATTCTTCACATGG
ATTTAAGTTACCATTTGGTGTCTTTCACCCTCACCCTAAA
AATTAACTTTAGCATTTTCTGTAACAAATTATCAGAGCTG
TTTATCTGGAAATGTCTTTATTTCATTTTTAAAATAGTTT
TATTAACATAAAATTTTTGAGGTTTTTCCTCCTTTTATCT
TTGAATATGCTGCTCCAATGCCTTCTGGTCTCCATTGTGT
CTGATAAGAAGTCAGCTGCAAATCTTATTGAGAATTCCTA
GTACACAAGAAGTTGTTTTTCTCTTGCTGCCTTCATGATT
TTCTCTTTGTCTTTGAATGGTTGACTATGATGTGTCTAGG
TGTTAATCTATTTTAATCTACTTGTGCTTACTCTTCTTAG
ACTTTCCTGAGCTGTGATTGAACTTTTTTTTTTTTTTGAG
ATGGAGTCTCACTCTGTCACCCAGGCTGGAGTGCTGTGGT
GTGATCTTGGTTCACTGCAAGCTCCGCCTCCCGGGTTCAC
GCCATTCTCCTGCCTCAGCCTCCCGAGTAACTGGGACTAC
AGGCACCTGCCACCATGCCCGGCTAATCTTTTATATTTTT
AGTAGAGATGGGGTTTCACCATGTTAGCCAGGATGGTCTC
GATTTCCTGACCTCATGATCCACCTGCCTCAGCCTCCCAA
AGTGCTGAGATTACAGGGGTAAGCCACCATGCCTGGCTGT
GATTGAACTTAGATGTGAAGATTAATGTATTGGGGCATTA
TTTCTATGAAATCTTTTCTGCTCCTTCTATTTCTTCTCTT
TCTGGGAGTCCCGTTAAGCATATTTTGATACACTTGATAG
TGTCTCTTAGGTCTTTGATGTTCTGTTTTTTTCTTTATTT
TTTTTCTTTCTCTTCTTCAGTGTGGATCCATTTTATAGAT
CTATTTTTAAGTTTATAGATTCTCTTTTCTGCCATGTTAA
ATCTTCTGTTGAGTCTCTCTAGTGCAGTTTTCATCTCACT
TATTTTAATTTTCAACCCCAGACATTCCAATTTGTAAAAT
AGTTTATATCCCTTTATCTGTATTCTCTATTTGAAGAGTC
ATTTTTGTATGCTTTCCTTTAATTTAAAAAAATATATATT
TTCCTTTAGGCTTTTTGAGTATATTTACAAGAGCTGTATT
TCAGATATCTGTCAAGTCCAACATCTGGATCCTCTTCAAG
ACAGTTCCTATTACCTATTTTTTCTCTCCATGTATAGCTC
ACACTTTCCTATCTGTTTCATGTCTTGTAATTTTTGTTGA
AAACCGAACATTTATGTGATAGATTGTATGCAATAATCTT
TTAAACCAATGCCTTAAATTGGAATACTAATTAATATTAG
TTTTCTTGTTTTCCTTTGGTAGTTCTGGTAGGTAGTTCAA
CAATGTAATCCAGTTGAACTATGTAATATTTACCTTTAAA
ATTCATGTATGATTTCTTCTTTTACTTGTTTACCAAATTA
AACTGATCTCATTTGAACTGTCCAATCTAGGTAACCATTA
TTTTATTATTTATTCTCTGTCTTAAATATTCTTAACTAAG
TCGTTACACTCCCTCCAGTTGCTTCTCCCTGCAGAAGCTC
CACATGCTAGACTAGCATTCAGTTAATTACTGTTTTGCAA
AATTGAACCCTGGTGTCAGCTTGACCCATGAAAAAGATCT
ATTTATAATGTTTAATTGGGCAAACATAGTAATAGGGGGC
TGGGTGCGGTGGCTCATGCCTGTAATTCCAGCACTTTGGG
AGGCCAACGCAGGAGGATCACCTGAGGTCAGGAATTCAAG
ACCAGCCTGCCCAACATGGTGAAACCTCGTCTCTACTAAA
AATACAAATTATTAGTTGCATGTGGTGGCAGGCACCTGTA
ATCCCTACTCAGGAGGCTACTCAGGAGGCTGAGGCAGGAG
AATTGCTTGAACCCGGGAGGTGGAGGTTGCAGTGAGCTGA
GATGGTGCCATTGTACTCTAGCCTGAGTAACAAGAGTGAA
ACTTCATCTCAAAAAACAAACAAACAAACAAACAAACAAC
AACACTAACAACAAAAACACCAAAAAACCAACAGTAATAG
GATCAGAGGAATCAGGAATTTGCCATGTTTTACCTTGTAT
TTTTAATAGGGGCTCTGAAAGGGAAGATAGGTTCGTGAGA
ACACATCTATGGAGAAACTATTAAGGCCAGGTTCCAGTTG
AGTGTAGGCTTTTGAAAACTGCTCTGAATACATTCTCAGG
CATTTTAGAATTGAGAACTTGTAAATGTACCTATTGCTAG
AAAAGATATGCTAAAGAAAAGAGTCACTTTGTGATAAAAT
AATTCAACGGAGTGCATATACACTTTAGGAATAGAAAAAT
AATCTGTTAATAATTGAAATAAGACAAAAATTATAGCCCT
TGTACAGCTATGTTCTAAATGTGGAGACACATGATTATAA
ATGAAAAATTAATGTGTAATATGATATAAGATAATGCTAA
GGACCAGGAAGAAAAGTAAAGCAGAATAAGGAGACAGAGC
AATAGGGACTGAGGGGAAGAAAAGAAGTGCATTAGGGAAC
ACAGAAAACCACAGTGGTCCAGGTGAAGATAACAGTGGCT
TAAATAAGGTGGTGGCTGTGTAGATGCAGAGAAGTATGCA
GATTTGAAATACATTTTGCAAGTTGTATCACTGGGACTTC
TTGATGAATTGAATGTGACAAGTGATGAAAAAGTGACAAA
ACTGAGTGACTGGCAGGTTTCTGGCTAGACTAGTGGATAT
ATGGTGATACCGTTTATGAGTTAGACAGGTTAGTAAAAGA
ATAGTTTCAGTGGTAGAAAGATTTGCTTCATATTTTTTTC
TTAATTCTATTTTCCAATTTTAATTCCTTTTAATTAATCT
TGTTGCAGATGTCTGTTTAAATAAAAGAGTGTTTAAATAA
AGCTCTAGCTGTTCTGGATATAAAAAGTTATTTTTGAGAA
AAGGGCACAAATTAAATAACCAAAGAGTTATAAATAAAGT
ATAAAATAAACAACTAGTCATAAATAATAAATTAAATAAA
AGTAATTAATATGCTTTATGTAATTGGCTAAATATGTTAA
ATTTTGGTTAGTTTTCCAAAAGATTTTCTCTATTCAAAGG
ATATTTGGGAATTTTCCAAGATTTTAACTCCCACTTGTTC
TCATGAGAAGCAAGACATTGTGCTAGACTAGCATTCAGTT
AATTACTGTTTTGCAAAATTGAACCCTGGTGTCAGCTTGA
CCCATGAAAAGATCTATTTATAATGTTTAATTGGGCAAAC
ATAGTAATAGGGGGCTGGGTGCGGTGGCTCATGCCTGTAA
TTCCAGCACTTTGGGAGGCCAAGGAGGATCACCTGAGGTC
AGGAATTCAAGACCAGCCTGCCCAACATGGTGAAACCTCG
TCTCTACTAAAAATACAAATTATTAGTTGCATGTGGTGGC
AGGCACCTGTAATCCCTACTCAGGAGGCTACTCAGGAGGC
TGAGGCAGGAGAATTGCTTGAACCCGGGAGGTGGAGGTTG
CAGTGAGCTGAGATGGTGCCATTGTACTCTAGCCTGAGTA
ACAAGAGTGAAACTTCATCTCAAAACAAACAAACAAACAA
ACAAACAACAACACTAACAACAAAAACACCAAAACCAACA
GTAATAGGATCAGAGGAATCAGGAATTTGCCATGTTTTAC
CTTGTATTTTTAATAGGGGCTCTGAAAGGAAGATAGGTTC
GTGAGAACACATCTATGGAGAAACTATTAAGGCCAGGTTC
CAGTTGAGTGTAGGCTTTTGAAAACTGCTCTGAATACATT
CTCAGGCATTTTAGAATTGAGAACTTGTAAATGTACCTAT
TGCTAGAAAAGATATGCTAAAGAAAAGAGTCACTTTGTGA
TAAAATAATTCAACGGAGTGCATATACACTTTAGGAATAG
AAAATAATCTGTTAATAATTGAAATAAGACAAAATTATAG
CCCTTGTACAGCTATGTTCTAAATGTGGAGACACATGATT
ATAAATGAAAAATTAATGTGTAATATGATATAAGATAATG
CTAAGGACCAGGAAGAAAAGTAAAGCAGAATAAGGAGACA
GAGCAATAGGGACTGAGGGGAAGAAAAGAAGTGCATTAGG
GAACACAGAAAACCACAGTGGTCCAGGTGAAGATAACAGT
GGCTTAAATAAGGTGGTGGCTGTGTAGATGCAGAGAAGTA
TGCAGATTTGAAATACATTTTGCAAGTTGTATCACTGGGA
CTTCTTGATGAATTGAATGTGACAAGTGATGAAAAAGTGA
CAAAACTGAGTGACTGGCAGGTTTCTGGCTAGACTAGTGG
ATATATGGTGATACCGTTTATGAGTTAGACAGGTTAGTAA
AAGAATAGTTTCAGTGGTAGAAAGATTTGCTTCATATTTT
TTTCTTAATTCTATTTTCCAATTTTAATTCCTTTTAATTA
ATCTTGTTGCAGATGTCTGTTTAAATAAAAGAGTGTTTAA
ATAAAGCTCTAGCTGTTCTGGATATAAAAAGTTATTTTTG
AGAAAAGGGCACAAATTAAATAACCAAAGAGTTATAAATA
AAGTATAAAATAAACAACTAGTCATAAATAATAAATTAAA
TAAAAGTAATTAATATGCTTTATGTAATTGGCTAAATATG
TTAAATTTTGGTTAGTTTTCCAAAAGATTTTCTCTATTCA
AAGGATATTTGGGAATTTTCCAAGATTTTAACTCCCACTT
GTTCTCATGAGAAGCAAGACATTGTGCAAAAACTCACATT
TCTAAATCAACAATCAAGTAAGTGCACTATTATTGAAGTC
AGGATCCACCTGCACAGCTACTGTATTAATGCTGCGAACA
CTAGAAATGGTGCAGTTTTATTCACATCAAATGCCTTCCA
AAAACAAATACCATTTTCATTTGCTGACAAATTTCATATA
CAAACGGTAGAGAGGACAAGAGTCCTGTCCTATGACTCAG
TTATTGTGATTTTTCACAAAGTGTGACTAAATAAAACTTC
TGTAAGTAGAGTAGATTTTATCGGGATTTATTTTATTTTG
CAAACTTAAAACCACTTGAAAAATTTAAATTCCTACCAGT
AACATGTGGCTCCCTGGTTGTCGAAGAACCCTTGTTGCTC
TTGTGATGTGTTCTATGGCTTCCCTGAAGAACACCATAGA
ATGAGAAAGCTAGCAGAGGAAATGTGACAAATAAACGGAT
TATAGGTACAGAAAAATCAAATGTGCACTGTGGTTTTACA
TACAATTTACTTACAGAAAGGCGAATAACTAGTAATCCAG
AGATCTAGATCAGTAAGTTGGTTTTCATTAACATTTAGGG
AAAGTAAATTTGTGCAATAAGGATTGTCCCTATGCTAATA
TTCCTGTGAGTAGATTAGAAGAGTGGTGGTAGAATTGAGA
GAAGAGAATGAAGAGGTGAACAACAGTATTTAGGCTTCCT
ACCCCATCCCTCCCCTCCCCATTCCCCTACCCTTTCTCCT
TCCCCTACTTCCTTTCTCTTCCCATTTCACTTCCTTCTTT
CCTTCCTTTCCTTCCTTTTCTTCCTCCGTACCCTTCCCTT
CCTTCCTTCCTTCCTTCCTTCCTTCCTTCTTCTTTCCTTC
CTTCCTTCCTTCCTTCTTTCCTCCTCTCCTTTCTTTCTTT
CCTTCCTTCCTTCCTCCTTCCTTTTTCTTCCTTCCTTCTT
CCTTCCTTCCTTCCTTCCTTCCTTCCTTCCTTCCTTTCTT
TCTTTTTAGACAGGGTCTTGCTCTGTCATCCAGGTGCAGT
GCAGTGGCACAATCATGACTTACTGCAGCCTCGACCTCCT
GGGCTCAAGTGATCCTCTTGCATCAGCCCTGTGTAGCTGG
GACTTACAAGCAGGCACTGGCACCACAATGCCAGATTAAT
TAAATTTGTGTGTGTGTGCGTGTGTGTGTGTGTGTGGAGA
CAGGGTTTCATTATGTTGACCAGGCTGGTCTCAAACTCCA
GGGCTCAAGTGATCCTCCTACCTCAGCCTCCCAAAGTGCT
AGGATTACAGGCACAAGCCACCACACCTGGCCTAGGCTGC
TTTTCTATTGTTCTGTCTTGGCAAGTAGGATAAGTGGTAG
GAGGAAGAAATGCAGAAAATTGGTTTACAGTGTGTGTGAT
TTTGTTGATATCTCTGTTGCAACACATCTTTGCCCATAAC
AATAGGAAAGATGTAAAGAGCCACAACCACTTTGCTGTCC
TTTGTTGCTACTTTGGACCCTGTTGCCACAGTCTGGTTTG
CATTTATCTTCATGAACTCTATTCATTCAACTTCCTATAG
CCTCAGTTGTGTACCTTGTCTTTAAAATTATACCCTATCA
AATGAGACAAAATAAGATGAAATAACATAAAACTGTACTT
CTAATGGTCTGCTTTAAAATACAAAGGTAAACATTTTTCC
CTGATCTCTTCCCTTCTCTCTCTCGCTCTCTCTCTCACAC
ACACCCCCCTTAAAAATACTGATTTGATATACGTATCTGT
TTGTATATAAAAATAAATAAATATATACATATAAAGCACT
TCTCAGATTTTTATATAGTATATATGTTTACCTCCAAAGA
AATTGAACCCAACTTCATTTGAAATTCATTAAGTACACTG
GCAAGTTTATTATAGTCATTGGTATTCTGATAGATCTTTC
TTCTATGAGTCTTGTTTATATCCAAGAAGTCCAAAAATAC
AGTTGAGTGATTCATCAGGTTTTCTTGGGTCCACTGAATC
TATTGCAAGATAAGAATTTAACACTATCATTAATAGCACA
ATTCTATTTGTTATCAACACTAATAGTATATATCTGTGTT
GGAGAAGCTCCGGCACAGTGGATCTAGTACTAACCTGTTC
TTAACTTTTTGTGTGCTATAAACTCCTTTTGGCAGTGAAG
CCTGTGGATCCTTTCTCAGAATGATATTTTAAAATGTACA
TAGCAAAATACAAGGGTTATAAAACCCCAAATATATTAGA
ATATAGTTTTATTTAAGAACCCTTTGAGGGTCTGTGGATC
CCAAGTTAAGAACTCCTGTTGCTAGAAATATCTTGTAGTT
CCAGCAACAATCTGAGAAAAGAATCTTTCCTTAGTTTACC
ACTACAGTTCTGCAAGTTTCACATGTCCTTTCCTGGTTTA
CTTGGCAAATTTTTGCTTATCTTTCACACCAAGGTCATGG
GTTACCTCTTATTTGAAGTCTGACCATCTCCTCTCTCCTA
AAATCAGGTGGAATAAATTACTGTTTCCTCCTTTGTTCCA
CCACTATATTGTGCATAGGTCTGTCATAGCACTTACAGAA
ATGTATCGCAGTTTTAGGTTGTCATGTGCGTGGAGGCTGG
GTCCGTGCTAGTCCTAGGTAGTCCTCAGCACTTATCCCAC
TTGCTGTCTGGCACTGAGAATTCCTGATAGGCATTCAGAA
GATGTTTGTTTGGCAAATGACTAACTGAAGATTGAGGTGT
GGTATGGTATGATAATTTGAAATTATATGTCATTAGATAT
CCTAGGTTTGAATAATGACTCACCACTTAACTAGCAGGGT
AACCTTAGGTGAGATCTTGATCTTATTCTGCTCAGTTTCT
TGATCTGTAAAATGAGGATAATAACAGGACCTATATCATA
GGGTGTTATGAATTAAGATTAAAGTGAGTAATGATATGTA
AAGCTCTTAACACTATGCTTGGCACATTGTATTAATTATT
AGCGTTTTATTTTTTAAGTCAACCAACTGACCAATTAAGT
GATACTGTATAAACTGAAATTCTCACAGGAATAATTTACA
TCCTTACATCCTTAAAGATTTGGTCAATATGGTCTTGAAT
TTGGGGTACTGTAGTCGCTTTTGCTGTCCACAGGACTGAC
CCTCCTAGGGCAGGATCCAATTCCTAACTATTTGCTTGCT
CATTTTCTACTGCCTCTGTATCTATTCCTTAGTCTGGTAA
AGTCTCAAAACTGAATTATGGTTGGCATTTATAGGGAGTT
TAGGAACTTCTCCCAAGATAGTAATAAGCTGTCTTTAAGA
AATGCAAATCAAAACCACAATTAGATACCATCGAACACCA
GTCAGAATGGCTAATACTAAAAAGTCAAAAATAACAGATG
CTGGTGAGGATGCAGAGAAAAGGAACACTTATACACTGTT
GGTGGAACTGAAATTAGTTCAACCGTTGTGGAAGACAGTG
TGGTGATTCCTCAAAGTTCTAGAAACAGAACTACCATTTG
ACCCAGCAATCCCATTAGTGGGTATATCTCCAAAGGAATA
TAAATCATTTTATCATAAAGACACACTCACACATATGTTC
ATATTTCCTGGGCTTCTGTTAATGAGAAGAATGAAGCTGG
CACCACCAGAGAAGACAGAAAAGAAAAGAGTCCACCTTGG
GGAAGGAAATGTTCTCCTTAATTCTCTTGAAAGGAGATGG
CAAAAATTCTAGTAATGGAGCCTAGATCACTGCTCCATTT
AGTCACATTCTTTTAGTGTGATCAGTTTATTGAAACATTT
TCCTTTGTGACCTAGATTAAAAGACAGGCAGTAAGAAAAC
TAAAGTTCAAAGGGATGGAGGAGGATGAGGAGTCTTGCTG
AGGTATCAAGAGAGTGGAGAGTTCTGCAGGTCCTGGAGAA
AATGAACAGTTTTGAAGTTGCTAAGGGGCCAAAAGCATGG
GCAAAGGCATCAATGATGATTTTATCCTCTCCAGCATATC
TATAGTTTTAGACATTTTCAAGTGGAAATGGAATTGTTAA
TACAATTACATTTCTTTCAGTATTATATAAATTTTGAGGA
CTTTCATGAAGTAACATATTTTGCCCAATAATCCACTTAA
AACAATTTTTTTTTTTTTTTGTTGTTGTTGTTTTGAGACG
GAGTCTGGCTCTGTTGCCCAGGATGGAGTGCAGTGCCCGA
TGTTGGCTCACTGCAAGCTCCGCCTCCCGGGTTCACGCCA
TTCTGCCTCAGCCTCCCGAGTAGCTGGGACTACAGATGCC
CGCCACCACGCCCTGCTAATTTTTGTGTTTTTAGTAGACA
CGGGGTTTCACGTGTTAGCCAGGATGGTCTCGATCTCCTG
ACCTCATGACCCGCCCGCCTCGGCCTCCCAAAGTGCTGGG
ATTACAGGCACAAGCCACCACACCTGGCCTAGGCTGCTTT
TCTATTGTTCTGTCTTGGCAAGTAGGATAAGTGGTAGGAG
GAAGAAATGCAGAAAATTGGTTTACAGTGTGTGTGATTTT
GTTGATATCTCTGTTGCAACACATCTTTGCCCATAACAAT
AGGAAAGATGTAAAGAGCCACAACCACTTTGCTGTCCTTT
GTTGCTACTTTGGACCCTGTTGCCACAGTCTGGTTTGCAT
TTATCTTCATGAACTCTATTCATTCAACTTCCTATAGCCT
CAGTTGTGTACCTTGTCTTTAAAATTATACCCTATCAAAT
GAGACAAAATAAGATGAAATAACATAAAACTGTACTTCTA
ATGGTCTGCTTTAAAATACAAAGGTAAACATTTTTCCTGA
TCTCTTCCTTCTCTCTCTCGCTCTCTCTCACACACACCCC
TTAAAAATACTGATTTGATATACGTATCTGTTTGTATATA
AAATAAATAAATATATACATATAAAGCACTTCTCAGATTT
TTATATAGTATATATGTTTACCTCAAAGAAATTGAACCCA
ACTTCATTTGAAATTCATTAAGTACACTGGCAAGTTTATT
ATAGTCATTGGTATTCTGATAGATCTTTCTTCTATGAGTC
TTGTTTATATCCAAGAAGTCCAAAAATACAGTTGAGTGAT
TCATCAGGTTTTCTTGGGTCCACTGAATCTATTGCAAGAT
AAGAATTTAACACTATCATTAATAGCACAATTCTATTTGT
TATCAACACTAATAGTATATATCTGTGTTGGAGAAGCTCC
CGGCACAGTGGATCTAGTACTAACCTGTTCTTAACTTTTT
TGTGTGCTATAAACTCCTTTTGGCAGTGAAGCCTGTGGAT
CCTTTCTCAGAATGATATTTTAAAATGTACATAGCAAAAT
ACAAGGGTTATAAAAAAACCCCAAATATATTAGAATATAG
TTTTATTTAAGAACCCTTTGAGGGTCTGTGGATCCCAAGT
TAAGAACTCCTGTTGCTAGAAATATCTTGTAGTTCCAGCA
ACAATCTGAGAAAAAGAATCTTTCCTTAGTTTACCACTAC
AGTTCTGCAAGTTTCCACATGTCCTTTCCTGGTTTACTTG
GCAAATTTTTGCTTATCTTTCACACCAAGGTCATGGGTTA
CCTCTTATTTGAAGTCTGACCATCTCCCTCTCTCCTAAAA
TCAGGTGGAATAAATTACTGTTTCCTCCTTTGTTCCACCA
CTATATTGTGTGCATAGGTCTGTCATAGCACTTACAGAAA
TGTATCGCAGTTTTAGGTTGTCATGTGCGTGGAGGCTGGG
TCCGTGCTAGTCCTAGGTAGTCCTCAGCACTTATCCCACT
TGCTGTCTGGCACTGAGAATTCCTGATAGGCATTCAGAAG
ATGTTTGTTTGGCAAATGACTAACTGAAGATTGAGGTGTG
GTATGGTATGATAATTTGAAATTATATGTCATTAGATATC
CTAGGTTTGAATAATGACTCCACCACTTAACTAGCAGGGT
AACCTTAGGTGAGATCTTGATCTTATTCTGCTCAGTTTCT
TGATCTGTAAAATGAGGATAATAACAGGACCTATATCATA
GGGTGTTATGAATTAAGATTAAAGTGAGTAATGATATGTA
AAGCTCTTAACACTATGCTTGGCACATTGTATTAATTATT
AGCGTTTTATTTTTTTTAAGTCAACCAACTGACCAATTAA
GTGATACTGTATAAACTGAAATTCTCACAGGAATAATTTA
CATCCTTACATCCTTAAAGATTTGGTCAATATGGTCTTGA
ATTTGGGGTACTGTAGTCGCTTTTGCTGTCCACAGGACTG
ACCCCTCCTAGGGCAGGATCCAATTCCCTAACTATTTGCT
TGCTCATTTTCTACTGCCTCTGTATCTATTCCTTAGTCTG
GTAAAGTCTCAAAACTGAATTATGGTTGGCATTTATAGGG
AGTTTAGGAACTTCTCCCAAGATAGTAATAAGCTGTCTTT
AAGAAATGCAAATCAAAACCACAATTAGATACCATCGAAC
ACCAGTCAGAATGGCTAATACTAAAAAGTCAAAAAATAAC
AGATGCTGGTGAGGATGCAGAGAAAAAGGAACACTTATAC
ACTGTTGGTGGGAACTGAAATTAGTTCAACCGTTGTGGAA
GACAGTGTGGTGATTCCTCAAAGTTCTAGAAACAGAACTA
CCATTTGACCCAGCAATCCCATTAGTGGGTATATCTCCAA
AGGAATATAAATCATTTTATCATAAAGACACACTCACACA
TATGTTCATATTTCCTGGGCTTCTGTTAATGAGAAGAATG
AAGCTGGCACCACCAGAGAAGACAGAAAAAGAAAAGAGTC
CACCTTGGGGAAGGAAATGTTCTCCTTAATTCTCTTGAAA
GGAGATGGCAAAAAATTCTAGTAATGGAGCCTAGATCACT
GCTCCATTTAGTCACATTCTTTTAGTGTGATCAGTTTATT
GAAACATTTTCCTTTGTGACCTAGATTAAAAGACAGGCAG
TAAGAAAACTAAAGTTCAAAGGGATGGAGGAGGATGAGGA
GTCTTGCTGAGGTATCAAGAGAGTGGAGAGTTCTGCAGGT
CCTGGAGAAAAATGAACAGTTTTGAAGTTGCTAAGGGGCC
AAAAGCATGGGCAAAGGCATCAATGATGATTTTATCCTCT
CCAGCATATCTATAGTTTTAGACATTTTCAAGTGGAAATG
GAATTGTTAATACAATTACATTTCTTTCAGTATTATATAA
ATTTTTGAGGACTTTCATGAAGTAACATATTTTGCCCAAT
AATCCACTTAAAACAATTTTTTTTTTTTTTTTTGTTGTTG
TTGTTGTTTTGAGACGGAGTCTGGCTCTGTTGCCCAGGAT
GGAGTGCAGTGCCCCGATGTTGGCTCACTGCAAGCTCCGC
CTCCCGGGTTCACGCCATTCTGCCTCAGCCTCCCGAGTAG
CTGGGACTACAGATGCCCGCCACCACGCCCTGCTAATTTT
TTGTGTTTTTAGTAGACACGGGGTTTCACGTGTTAGCCAG
GATGGTCTCGATCTCCTGACCTCATGACCCGCCCGCCTCG
GCCTCCCAAAGTGCTGGGATTACAGGCATGAGCCACCTCG
CCCGGCCAATACTTTTTAAAATGTAAATTTACCTGAAAAT
AGTTCTCAAGTTCCTTTGAAAGCAACCGATAGAAAAGGCT
TTTATCAGTGAAATCAATTAAGCGATCATGAAATACTCGG
GTGACTTCATGAACAAAGAGCAGAGCAGCCATCTCTTTGG
AGTTAATAACAGTCCTGTCAGCTTGCAGCAATCCCAGGAG
AAGCTGTTAGGGATTTAAAAATAACATTAAAAAAAAAATT
AGCAGGGTAGTATGTGAAGCGAAGGCTCAATTTTTGCAGG
TTTATGATCCATAAAAACAGAAGCAATTATCCAAGGTAAG
AATTGTGAATTTCTACAAGTGATAATCTGAAGTTTTGATG
AGATGGGAAAGTGATAAGATAGGGAAAATTGGTTTGGAAT
CACTCTTAGAGGGAGGGGGACTTGGGGACTCCTCAGCCAC
ATCTAATGGAGGCCTTACTAGGATGGGAGTCTCGACTACA
GTGCTGACATGGAGGCAGGGTGTTGCAGGTGATATCGAGG
TACTTCCTAATGTTAATATGTTTTAGCATTCTAAATGTGG
ATTAAAAATGTTACAGCCCATTTGACAGATTACGTGTGCT
ATTTAGGGCTAAAGTCCCACAGTCAGGGGAGAAAGATATC
AAATTCAAGAATTGATTTTCTTAACATTTCAATTTTGAAA
ATTCTTTGGCCATGGCTGATAGCTAAGTCAGCACTGTTGG
CGAAATCTGTGAAAATTCAAGCATGTTTATGAAATGCATA
CATGCTTTCATTTTCTGACAGCCACAATAAAATCTCAGAA
ATAAAGCAAACTCCAAATCTGTGTTATAACCTTGTCACTT
CTTTCTCTGCTGAGGATCTTAGCCAATATTCTAACACTCT
TAGGGATTTCATCATTGAATTATTTGCTCGAAATTGTTTT
AACAATTTTCTTCAACAAACTCATGGGATAAGCTACTAAT
AAATAGCAAAACTAACCAACATTAATTTCCCTTTTTTCCC
CTTCTAACAATCTAATGTTGACAGTATGACAGAGAGCAAC
TTATATTTAAAAATAAACTAGAGAATGAACATTAAAACAA
ACCTTAAACATATCTCGAAGATTAAACATGTAGTGACATT
TTGTTGGAGTTGGTAACATATTCTGACGTACTTGATGGTA
TATAGCTAGGGAACAAGATATTATCTGATCCTTACTTTTC
TGAACTTCAGGTATGAAGTTATTGATGGAGAAATAAATTC
CCAAATGAGCCTTTAAAAAGAAATGTTATAATTTAGTTTG
CCAAAAATTTTAGGTATTGACTACTTCCACTAAAAAGCAG
ACTTGTGCACTATAATGGAGGATTAATTTCATTAAATGTT
AAAATTAAAGTCCATTTAACATAGGATGGTAGATTAGTGA
AAACAAAACAAAACACTCTAGGGGTTGCAAACTGGAGAAA
ATTCCAATTGGTCCTAGTATGTTGAATGGTCTGAAGGGAT
GTGATACGTTTTCTCTGGGGACAATTTATGCTTCCCCTCC
ATATACACCAGGTGTGCTGGGAATTCTTCCATCTCCTTGC
TCTCCATGAGATGTTACGGCAAGTGTAAACCGACAAAACT
ATTACCTCAGTCTGGATTGATTATACAGGTATACATTCTT
CAAAAAATTCTGAAATATCTTACTGGAAAGATGACTCAAC
TTGAAATCTAGTGTAACTAGAAAAATAAATCTTAAGCAAG
ATTATGAAATTCTTCAACACGAATCTTGCTTTCTTCTTTA
ATATAAAATTTAAAGATTCATTTTTAAATTCAAGTTTTCA
AAAAGCACTTGGTAATTCTGATACAGTTGGTAAATAGTTC
ACACCTGAAAAAAAATCCTGTTTTAGAAGAAAGTCTATCT
GTATGCCAATTCAGACCGAGGTAATAGTTTGTGCAGCATT
TTTTTATTCCATAAGAAAATGAAAAGAGCAAATCAATTCT
GGCAAAAACCAGGGTATGTGTGTTAAAAATGCAGATTTCT
GCATGCCATGCCAGATATACTGGATCAGAATCTCTGAGGA
TAAAGTCCTAAAATCTACATTTTAATGTGCATTGCACATG
CACCACAGGTGTTTATTTTACACATAATAATTTATGCTTT
TGATATGTAGAACCAAATTATAGTAGTCCAGAAAACATAG
GGGGAAATAAAATCTATCCCCTTAAAGTAATTTTCTTTCA
ATATTAGTGGATTTAAGTTTTCTTATTTTTCCTTATTCTG
GGAAATTAATTTTTTTCAGTAGAAAATGAACTAGATGTGT
TACCTGGAAAATACTACATAAGATGTCTTGTGAAGGATGA
GGTAATACCAGCATGGAAAAGTGTTTGAGAAGACGTGGGC
TGATATCATTCACAACTGGTACACAAGCTGCAACTATAGA
CAGATCTTGAATATTCTGTGATAAGGATAAAAAGGAAGAG
TAACTGAATGCATCTGTAGGAAGTGAAGTATGTACTTACG
TCACTGTCCCAAATTAAACAAAACATTTAAAAACATTTAG
ACAAAAATATTTAATTACTATTTATTGCAAAAACAAAGAT
TACAGTAGTAATAGAAATCTATCTTAGAAATAACACAACC
TAAAATATAATTTCGAGATATGTTATTTCTTGAAAGCTTT
CTAAATGTCATCAGGAAATGGTCCTTTCTAAAAAAATTAT
TATACTTTAAGTTCTAGGGTACATGTGCACAAGGTGCAGG
TTTGTTACCTATGTATACATGTGCCATGTTGGTGTGCTGC
ACCCATGGTTACTGTAGCCTTGTAGTATACTTTGAAGTCA
GGTAGTGTGATGCCTCCAGCTTTGTTCTTTTGGCTTAGGA
TTCTCTTGGCAATGTGGGCTCTTTTTTGGCACTGTATAAA
CTTTAAAGTAGTTTTTTCCAATTCTATGAAGAAAGTCATT
GGTAGCTTGATGGGGATGGCATTGAATCTATAAATTACCT
TGGGCAGTATGGCGATTTTCATGACGTTGATTCTTTCTAT
CCATGAGCATGGGATGTTCTTCCATTTGTTTATGTCCTCT
TTTATTTTACAGAGCAGTGGTTTGTAATTCTCCTTGAAGA
GGTCCTTCATATCCCTTGTAAGTTGGATTTCTAGGTATTT
TATTCTCTTTGAAGCAATTGTGAATGGGATTTCACTCATA
ATTTGGCTCTCTGTTTGTTATAGGTGTATAGGAATGCTTG
TGATTTTTGCACATTGATTTTGTGTCCTGAGACTTTGCTG
AAGTTACTTATCAGTTTAAGGAGATTTTGGGCTGAGACAA
TGGGGTTTTCTTTTTTTTTTCCTCTTGTAAATTATACTTT
TTATTATTTTTTAAAATTATACTTTTTGTTCTAGGGTACA
TGTGTACAACGTGCAGGTTTGTTACATATATTAACTCGCG
ATTTGCATTAGGTATATCTCCTAATGCTATCCCTTCCCCC
TACCCCCACTTGACAACGGGCCCCAGTGTGTGATGTTCCC
CTTCCTGTGTCCAAGTGATCTCATTGTTCAATTCCCACCT
ATGAGTGAGAACATGCGGTGTTTGGTTTTCTGTTCTTGTG
ATAAGTTTGCTCAGAATGATGGTTTCCAGCTGCATTCATG
TCGCTACAAAGGACATGAACTCATCCTTCTTTATGGCTGC
ATAGTATTCCATGGTGTATATGTACCACATTTTCTTAATC
CAGTCTTTGATGGACATTTGGGTCGGTTCCAAGTCTTTGC
TATTGTGAAGAGTGCCACAATAAACATACATGTGCCTGTG
TCTTTATAGCAGCATGATTTATAATCCTTTGGGTATATAC
CCAGTAATGGGATGGCTGGGTCAAACGGTATTTCTAGTTC
TAGATCCTTGAGGAATCACCACACTGTCTTCCACAATGGT
TGAACGAGTTTACAATCGCACCAACAGTGTAAAAGTGTTC
CTATTTCTCCACATCCTCTCCAGCACCTGTTGTTTCCTGA
CTTTTTAATGATTGCCATTCTAACTGATGTTAGATGGTAT
CTCATTGTGGTTTTGATTTGCATTTCTCTGATGGCTAGTG
ATATGGACTTTTTTCATGTGTCTATTGGCTGCATGAATGT
CTTCTTTTGAGAAGCGTCTGTTCATATCCTTTGCCCACTT
TTTGATGGGGTTGTTTGTTTTTTTCTTGTAAATTTGTTTG
AGTTCTTTGTAGGTTCTGGATATTAGCCCTTTGTCAGATG
AGTAGATTGCAAAAATTTTCTCCCATTCTGTAGGTTGCCT
GTTCACTCTGATGGTAGTTTCTTTTGCTGTGCAGAAGCTC
TTTAGTTTAATTAGATCCCATTTGTCAATTTTGGCTTTTG
TTGCCATTGCTTTTGGTGTTTTAGACATGAAGTCCTTGCC
CATGCCTATGTCCTGAATGGTATTGCCTAGGTTTTCTTCT
AGGGTTTTTATGGTTTTAGGTCTAACATTTAAGTCTCTAA
TCCATCTTGAATTAATTTTGTATAAGGAGTAAGGAAGGGA
TCCAGTTTCAGCTTTCTACTTATGGCTACCCAGTTTTTCC
AGCAACATTTATTAAATAGGGACTCCTTTCCCCATTTCTT
GTTTTTGTCAGGTTTGTCAAAGATCAGATGGTTGTAGATG
TGTGGTATTATTTCTGAGGGCTCTGTTCTGTTCCATTGGT
CTATATCTCTGTTTTGGTACCAGTACCATGCTGTTTTGGT
TACTGTAGGCTTATAGTATAGTTTGAAGTCAGGTAGCATG
ATGCCTCCAGCTTTGTTCTTTTGGCTTAGGATTGTCTTGG
CAATGTGGGTCCTTTTTTGGTTCCATATGAACTTTAAAGT
AGTTTTTCCAATTCTGTGAAGAAAGTCATTAGTAGCTTAA
TGGGGATGGCATTGAATCTATAAATTACCTTGGGCAGTAT
GGCCATTTTCACAATATTGATTCTTCCTATCCATGAGCAT
GGAATGTTCTTCCATTTGTTTGTGTCCTCTTTATTTCATT
GAGCAGTGGTTTGTAGTTCTCCTTGAAGAGGTCCTTCACA
TCCCTTGTAAGTTGGATTCCTAGGTATTTTATTCTCTTTG
AAGCAATTGTGAATGGGAGTTCAGTCATGATTTGGCTCTC
TGTTTGTCTGTTATTGATGTATAGGAATGCTTGTGATTTT
TGCACACTGATTTTGTATCCTGAGACTTTGCTGAAGTTTC
TTATCAGCTTAAGGAGATTTTAGGCTGAGACGATGGGTTT
TTCTAAATATACAATCATGTCATCTGCAAACAGGGACAAT
TTGACTTCTTCTTTTCCTAATTGAATACTCTTTACTTCTT
TCTCTTGCCTGATTGCCCTGGCCAGAACTTCCAACACTAT
GTTGAATAGGAGTGGTGAGAGAGGGCATCCCTGTCTTGTG
CCAGTTTTCAAAGGGAATGCATCCAGTTTTTGCCCATTTA
GTATGATATTGGCTGTGGGTCTGTCATAAATAACTCTTAT
TATTTTGAGATACGTCCTATCAATACCTAATTTATTGAGA
GTTTTTAGCATGAAGGGCTGTTGAATTTTGTCAAAGGCCT
TTCCTGTATCTATTGAGATAATCATGTGGTTTATGTCTTT
GGTTCTGTTTATATCATGGATTTTGTTCATTGATTTAAAA
CAAAACAAAACAAAACAAAACACAAAAATAGCAATATGTT
ATTGAGTTTAGCAAAGAGGCTTCTGGTGATAAGTGAGAAA
TCAGAAGAGCCATTTGAATGTGCCTCTAGAATGGCCAGGC
TTTTTTCCTGCTTATACCCAGGCTCAAGGCCACAGCAATC
CAATAAAAGGCCTGCTGTGACTATTTTCTGGTCAGTTCAG
GGAACTTGTTCTGGCTGGGCATTCCAGACCCTATTTCTTG
CCTCCTCTTTTTTCTAGTCTCCTGGATTCTCCCTGGTGGG
GTGCACCTGGATTCTTCCCCTCTGCCTTGGCTTGTGGGTT
GTTTCAGTCTGACTGTCATCTGACCTGATAGCCCTCACAT
GCCAGTTTGCCTTATTCGGGATCCTGGGCCCAAGTTTGTC
TGAGACATGAAACCATTTGTAATGCAACTGCTGTATTTTA
TAGATGAGGAATCTGAGGCCTAGAAAGTTTAAGTAAAGTT
AAAGAGGTCTGAAATATAGGGCTTATGATTTCCAGATAAA
GACCCAAACAGAGAGAAAAGTGCATTTGAATTTGTATATT
TTTTAAAAAAGTAAGCCACTCTGGCCAGGCACGGTGGCTC
ACACCTATAATCCCAGCATTTTGGGAGGCCAAGGCAGGTG
GATCACGAGGTCAGGAGATCGAGACCATGCTGGTTAACAG
AGTGAAACCCCTACTCTACTAAAAATACAAAAAATTAGCT
GGGCGTGGTGGCGGGCGCCTGTAGTCCCAGCTACTCGGGA
GGCTGAGGCAGGAGAATGGCATGAACCTGGGAGGTGGAGT
TTGCAGTGAGCGGAGATAGCGCCACTGCACTCGAACCTGG
TGACAGAGCAAGACTTCGTCTCGGAAAGAAAAAAAAAAAA
AAGCCATTCTGATTTAGGTTAAATGTAACAAAAATAATTG
CACAGAAATATCTCCTTGGGATTTTTTTTTGACTATGATA
TTTCTGAAAATGCCGTATCTGTGGTCTTAAGATAAAGATG
TAGACTCGTCTTATACAGACATTACGGATGTGTCTGGTGG
GCCACATTTCTACTGGCTTTTCTCACAACTAACTAAAATT
TGATGCCTTGAAAAATTTGATTAACTACTGATACAGTTAA
CAATAATGAGCATTATTTGACTCAGAAACCAAATCTCGAG
GACATACATGCAATTTTTACTAAGATTTAAACCTATTAAA
AGTTAAGATTTCTATAAACCCATGGACCTACATTGCAAAT
ATATGATTAATATAGTTAGTTTAGGGTCTCAACTTTGCTT
AACATGTCCATATGGCCAGAATTTCTAACTTTCTCAAGTA
ATTCCCTCAACATTGTTATAAACATTTAATTTAGTGTAAG
AAACAATATTTAATGTGAACAAAATCTTGGTATATACTAT
ACCTTCCATGTATTTTTTTGAGTATCATAAACCCCTCCCA
AATCTAACAATTGTCTTATCAATTCCAGGGGTGGTTGTGC
TCCATACGTATCCGATACTGGCATATTCATATCATCAATA
AATACTATAATCTTAAGAAAGACAAAAAGTTTTAAAATAT
ACATTAGTATACCTTTCTTTAAATTATGAATTTGGAATAT
TATGGTTAGGGGTAAGCACAAATTAGGAATATTATGCTAT
AGAGTAAGCACAAAATCAAGTGTAATAACATGTCTAATTT
TCTATTTAAAAACAGCAGACTGAATTCTATTTGGAAGACA
TGATTTTTAAAAATAATAAGTTTTCAAAATAGCAGACACT
TTATTCACCTTCTATAGATCTATAAACATTATGTCTGACA
ATAGTTATAAATATATTTGATGCTGGATAAAGCAACATAG
TTATGGCTATTACACAGGAACATGACTATTATTCATTCAA
GATTTACTTACTGAGTGTCTACTATTGGCCAGGCACTATT
GTAGTATTTAGCTATTTATTCCATATACACCCTGCTTTAG
GAGGGATAAGGCTATCATCTGGAACCAGACTTAAAAAATT
CTGCTGCAAGTGCTGTTGTCATGAACAATAAGCAGAAAAT
TCAGATACATTTCCAAATTTTAAACCTGTGTTAATGTCCA
CCCTTGAAAATATTGTGCACTGAGGTGTACTGATTGTAAT
CTCTGTGTGCACTAGTTCCTTTAGACTGTATTTATTTTTG
CAAAACAAGCAAGGTAAAAAACCCACAAATAGACATATGA
TTGGAATTACCTAATTACCTAATTTGTAACTGTAAAATAT
AATTTTTTATATATAAAATGTATTTTTTTTAGTAAGGCAC
TCAGTTTTTCCCCTTTTGTATCACAAAACTGACTGAAATT
TCTCTTGCTTGCATTTTCTATTGGTGAGATTAGGTTGCTC
AGTTATTCACCTTTTCAAAATCCCTAAAGTTTACCCATGT
AGGCAAAGACCAAGTTTATCTGTATCTTCATTTAAAATCA
AGGAAATCTGAAGCAAATCCTTAAACTCCTGAAATTGAAT
TGAAACTCTTAGAGTCCCAATCCATGGTCACAGGAAGAAA
GTGTGGTAGAATATATAGTAACAAAGCAGTTGGCATCTAA
CACATTTTCAGTGTACTTATCTTTAGCAAGATTTCAGTAG
CTTCTTTTGGCCTTAATAATTCTAAATCAGTGTAATTCAA
CATACTGGAAATCAAATAATATTGATTTGAAAATCAAAGT
TTCTGTTATACATTGTATCTTCTAGGATGTTCAAAAGTGT
GTGTTATACAAATATTTTCCTCTGATTAGTATTAATTAAA
ATAAACTATCACTTGAATAGCCTAAGCAGATTATTGAACA
GGTATGAGACATATTTTACCCTGTTGTTTTTTGGTGCTCC
AAGAGTATCTTTAGTTCTTCTTATTAACTTCTTAAGAATC
ATCTCCTTGGTTTTGGCAGCTGTCATATTGGTGCTAAAAT
TTATTGTAGAGACTACAACTCCTTTATGACCGTGATTTTT
AAGTAACTTTTTATCAGTTCTAACTTCTGGCTTTTTAGTG
GGATTATCTGTGATGCCAAATATGGAAAGAAAACAAATTC
AGGACACTTTAAGAATATTTTTGCTTTATTTTAATGTGTC
ATGAAATTTGAAAATTACATAATTTTACTATTTTGTTGTC
ATTTTCAAGAAATTACTCCAATAGAACTTTGGAATATTTC
TTTGCTGTTTTACGGTAAATAGCGTCTCTTTGCAACCAAA
TGCAATAGTACAAAAGCTCAAAGAGTCCTCCATACATTTA
TGCATGATAGACACATATAACTTTTTAAGATCTAAAAGCA
GCATGCAGTTGTCTGCAGTAATGGCATTAAAATTAAGGTA
TATTCCCTGAGTGAGGATCATCCAGAGGGTAGGCTATAGC
TATAGCAACTTAAAAGTGAAAACAAAACCAAAACCTCTTC
TGGCAAGATTTGGTGGTCTGGCATCCTTCACCTTTCTACA
GTTATCTCTAGGCCATCCCGTCTTTTCCACTTGAGAAGTG
GAGTTGCTGTTCCCAAAATTACAGAGTCAGAATTTTCAAG
GATGAGGCTCCTGAAACTCCACATACATCTATTGCATGGC
CTGATTTGAGAAGTCCTACAGAATCATACCTTTTCTATTA
CAGTGTATGTAAAAGCATCAAAGAGTAGAATAGACAGATA
TTGCCTTTAGTTACTTCTAGACTTAGTCTACTGTTCCACT
GATATATCCACCAGGTATCAGGTAATATATGTATTATATC
AGCAGATGTAATACTCCTCTACCAGAACCATTCTAACTTT
TGAGTAGGACAGAACAGTTTGAGAGGGTGTGGGATATTTT
CTGAGACTTTTTATTTTAAATTACCAATTGAAACTATTAT
TCCAAGATTCATGAATGTAAGAAATAATATACACATGGTT
GTGAAGTTTTGAAACATAGCATAGCTTTGAAACTGTACTA
CAATACATACCTGAACTTCCAGTTGCTGTCTTATGAGTTT
CAGGAATCAAGATGCTGATATTCCGTTTCAGGCTACTGGA
ATGAAATATTTTAAGGATTCAAAATTAGTTTGTTTACTGT
AATAGGTGTATTAAACAACAACAAAAAAGTAACAGCATAT
TGTGAATTTTACTTCTCTCACAAGAAATTTTTTTTCTGTT
TCCACTGTTACAGATGAAATTAGTGTCACCATTAGAACTT
ATACCAAACAGGACAAAAAATAAGCTAACTTTATACAACA
AACTGGGCAAATTCCTAGGATGCCAGATGGTTGGATATGT
TCTCTGAATAGTAAGCCATTACCTCACGTGTCCCTTTATA
AATGTGTTTTGACTTATGGATCACTCAGCAAAGACCCATT
CATCTTATTTTGGTCTTGTTTCTATGTGTTTGTTTTTCTT
ATGTTTGATAGAAAATAGTTGTCTTTCTCTATTGTTAAAA
CTCATTTCAGCTTAAATATTGAGTATACAGTAAAACTTAC
TTTTTTCCAGTCTCCATTATTTATGATACTTAAATAATGA
TTGTTATGGTATTAAATATTCCAAAATTATTTCTCAGATG
TTTAAGGCCTTATTTAAGTGTAGTAGGATTCTATTCCAAA
ATCATTAGTGTAAGACATAGATGATGGTGGCTTGGACTAA
AAGAGGCTTTGCAACCAAATGCAATAGTACAAAAGCTCAA
AGAGTCCTCCATACATTTATGCATGATAGACACATATAAC
TTTTAAGATCTAAAAGCAGCATGCAGTTGTCTGCAGTAAT
GGCATTAAAATTAAGGTATATTCCTGAGTGAGGATCATCC
AGAGGGTAGGCTATAGCTATAGCAACTTAAAAGTGAAAAC
AAAACCAAAACCTCTTCTGGCAAGATTTGGTGGTCTGGCA
TCCTTCACCTTTCTACAGTTATCTCTAGGCCATCCGTCTT
TTCCACTTGAGAAGTGGAGTTGCTGTTCCCAAAATTACAG
AGTCAGAATTTTCAAGGATGAGGCTCCTGAAACTCCACAT
ACATCTATTGCATGGCCTGATTTGAGAAGTCCTACAGAAT
CATACCTTTTCTATTGCAGTGTATGTAAAAGCATCAAAGA
GTAAAATAGACAGATATTGCCTTTAGTTACTTCTAGACTT
AGTCTACTAGTAGTTCCACTGATATATCCACCAGGTATCA
GGTAATATATGTATTATATCAGCAGATGTAATACTCCTCT
ACCAGAACCATTCTAACTTTTGAGTAGGACAGAACAGTTT
GAGAGGGTGTGGGATATTTTCTGAGACTTTTTATTTTAAA
TTACCAATTGAAACTATTATTCCAAGATTCATGAATGTAA
GAAATAATATACACATGGTTGTGAAGTTTTGAAACATAGC
ATAGCTTTGAAACTGTACTACAATACATACCTGAACTTCC
AGTTGCTGTCTTATGAGTTTCAGGAATCAAGATGCTGATA
TTCCGTTTCAGGCTACTGGAATGAAATATTTTAAGGATTC
AAAATTAGTTTGTTTACCGTAATAGGTGTATTAAACAACA
ACAAAAAGTAACAGCATATTGTGAATTTTACTTCTCTCAC
AAGAAATTTTTTTCTGTTTCCACTGTTACAGATGAAATTA
GTGTCACCATTAGAACTTATACCAAACAGGACAAAAATAA
GCTAACTTTATACAACAAACTGGGCAAATTCTAGGATGCC
AGATGGTTGGATATGTTCTCTGAATAGTAAGCCATTACCT
CACGTGTCCCTTTATAAATGTGTTTTGACTTATGGATCAC
TCAGCAAAGACCCATTCATCTTATTTTGGTCTTGTTTCTA
TGTGTTTGTTTTTCTTATGTTTGATAGAAAATAGTTGTCT
TTCTCTATTGTTAAAACTCATTTCAGCTTAAATATTGAGT
ATACAGTAAAACTTACTTTTTTCCAGTCTCCATTATTTAT
GATACTTAAATAATGATTGTTATGGTATTAAATATTCCAA
AATTATTTCTCAGATGTTTAAGGCCTTATTTAAGTGTAGT
AGGATTCTATTCCAAAATCATTAGTGTAAGACATAGATGA
TGGTGGCTTGGACTAAAAGAGGCATTGGAAAAAAAATAGA
GGAAATCAAGATATATGCGAAGATAGAACAGACATTACTA
GTAGAATATTAGATGTAGTACAGGGCAAAAATGGGAACCT
AGGGATAATCAGATGGGCTATAAGAGATAGGTTGGTGAGA
GGAAAGGGAGAAATTAAAAGATGATTCCCAGGTCTCAGGC
TTGAATAACTGGGTCCCATTTATTGAGATAAGAAGCACTA
GAGGAAGGATAGGTTTGGAAGAGAAATCAATAGTTATGTT
TTGGTTATGTTAACGTTGACATGTTTATATATACATATAT
CTTGCATAGTAGGATATATGCATCTAATGATTAGAGGAAA
AGTCTGATATGTGCATCTCCACAATTCCATCTTCTTACAT
AATTCAAACAATACTAGGCTTCTCTAATATTTTAACAGAC
TTAGGAACTCAAAAATTTTTTAGTTTTATTTGCATAAGGT
AGATTTATTTTTGTTCTTTTTTTTCTTCAGGAAGAAACAA
ATAGAATGACAGAGACAAAATTATTTGTCAAGAGCATTTT
AACATTTGATGATCATACTGCCCAAAGCAATCTGTAGATT
TAATGCAATTCTTACAAAAAGATCAATGTCATTTTTCACA
GGATTAAAAAAATACTAAAATTTATATGGAATCAAAGACA
CACTGAATAGCAAAAACAATCCTAAGCAAAAAGAACAGAC
TTAGAGGCATCACATTATCCAACTTCAGATTATACTACAA
GGCTATAGTAATCAAAACAGGATGTACTGGTATAAAAGTA
GACACACAGATGGATGGAACAAAACAGAGAACCCAGAAAT
AAAGCCAAATACTTACAACCAACTGATCTTTGACAAATCA
GACAGAAACATACACTGGGGAAATACAGTGTATTCAAAAA
TGGTGCTGGGAAAATGGAATAGCCACATATAGAAGAATGA
AACTGGATTCCTGTCTCTTACTGTGTGCAAAAATTATCTC
AAGATGGATTAAAGACTTGAATGTAAGACCTGAAACCATA
AGAATTCTGGAAAAAAACCTAGCAAAAACTCTTCTGGATA
TTGGTCTAGACAAAGAATTTATGACTAAGACACCAAAGGC
AAATGCAACAAAAACTAAAATAAATAAATGGAATCTAATT
AAACTAAGAAGCTTCTGCACCACAAAAGAAATAATAAACA
GAGTACACAGACAACCTGTGAAAACAGAACGGGAGAAAAC
ATTTGCAAACTATGCATCTGACAAAGGACTAATATCCATA
ATCTACAAGGAACTCAAATAAATTAGCAAGAAAAAACCAA
AACCAAAACATTAAAAGGTGGGCAAATGACATCAACAGCC
ACTTCCCAAAAGAAGAATAGAGTATTTTTACATTTGATAA
GGACATATATTTCTAAGGCAACAAAAACCAATATTATGCA
AAGCTTTATTTGTATGTTTTAGGTGCATTTTTCAAGACAG
AAAAGAGTTTATAGCTGCCCTTTATATCAAGAAAAGACTT
AAAATTTGGTTATTTTAAAAATAAATGTAAGAATTTCTCA
TTTAGACAAGATTGGGCACTTTCAGGGTGGTATGGCCATG
GGCAGAATTTCTCATTTAAAGAAATGAATCTAGTTGTTAA
TACTTTTGAAAAGTAAATATTTTCTTCTAAATAGAAAATA
GGAATGGCTGATCATAGTAAAGAGATTGAATCAGTAATAA
AGTGTCCCATTAAAGAAAAGCCCAGAATTGGAAGGTTTAT
GCTGAATTCTACCAATCATTTAAAAGGGAACTAATACCAC
TCCTTCTCGAACTCTTCCAAAACATTGAAATGGAGGGAAT
ACTGCCAAACTCATTTCACAAGGCCAGCATTATCCTAATA
CCAAAGCCAGAAAAGAACATTACAAGAACAGAAAATTGAA
ACCAATATCCATGATGAACATAGATGCAAAAATCCTCAAA
AGACTAATAAAACCAAATTCAATAGTACATTAGAAGGATT
ATTCATGTTGGGAGCAAGATGGCCGAATAGGAAAAGCTCC
AGCCTCCAGCTCCCAGAGCAAGCGACACACAAGACGGGTG
ATTTCTGCATTTTGAACTGAGGTACTGGGGTCATCTCACT
AGTGAGTGCCGGACAATCGGTGCTGGTCAGCTGTTGCAGC
CCGACCAGCGAGAGTTGAAGCAGGGCGAGGCATCGCCTCA
CCTGGGAAGTGCAAGGGGAAGGGAATCCTTTTCCCAACCA
GGGAACTGAGACACACAACACCTGGAAAATCGGGTAACTC
CCACCCCAATACTGCGCTATAGGATAACGGGCACACCAGG
AGAATATACCCCACGCCTGGCCGGAGGGTCCCACGCCCGG
AGCCTCCCTCCTTGCTAACACCAGCGGCGCGATCTAACAG
GCAGCAGCGAGGCTGGGGAGGGCGCCCGCCATTGCTGAGG
CTTAAGTAAACAAAGCCGCTGGGAAGCTCCAACTGGGTGG
AGCTCACAGCAGCTCAAGGAAACCTGCCTGTCTCTGTAGA
CTCCGCCTGGGGACAGGCTCAGCTAAAAAATAACAGGGAA
GCAGCAGGCCTGCAGCAAACGACTCTGTCTGACAACTTTG
AAGAGAGCAGTGGATCTCCCAACACGGAGGTTGAGATCTG
AGAAGGGACAGACTGCCTGCTCAAGTGGGTCCCTGACCCC
TGAGTAGCCTAACTGGGAGACATCCCCACTAGGGGCAGTC
TGACACCCCACACCTCACAGGGTGGAGTACACCCCTGAGA
GGAAGCTTCCAAAGTAAGAATCAGACAGGTACACTCGCTG
TTCAGCAATATTCTATCTTCTGCAACCTCTGCTGCTGATA
CCCAGGCAAACAGGGTCTGGAGTGGACCTCAAGCAATCTC
CAACAGACCTATAGCTGAGGGTTCTGACTGTCAGAAGGAA
AACTATCAAACAGGAAGGACACCTATACCAAAACCCCATC
AGTGCCACCATCATCAAAGACCAGAGACAGATAAAACCAC
AAAGATGGGGAAAAGCAGGGCAGAAAAGCTGGGAATTCAA
AAATAAGAGCGCATCTCCCCTGCAAAGGAGCGCAGCCCAT
CGCCAGCAACGGATCAAAGCTGGTCAGAGAATGACTTTGA
CGAGAAGAGAGAAGAAGGCTTCAGTCCATCAAACTTCTCA
GAGCTAAAGGAGGAATTACGCACTCCAGCGCAAAGAAACT
AAAAATCTTGAAAAAGAGTGGAAGAATTGACAGCTAGACT
AATTAATGCAGAGAAGGTCATAAACGACATGACAGAGATG
AAAACCATGACACGAGAAATACGTGACAAATGCACAAGCT
TCAGTAACCGACTCGATCAACTGGAAGAAAGAGTATCAGC
GATTGAGGATCAAATGAATGAAATGAAGCGAGAAGAGAAA
CCAAAAGAAAAAGAAGAAAAAGAAATGAACAAAGCCTGCA
AGAAGTATGGGATTATGTAAAAGACCAAATCTACGTCTGA
TTGGGGTGCCTGAAAGTGAGGGGAGAATGGAAACAAGTTG
GAAAACACTCTTCAGGATATCATCCAGGAGAACTTCCCCA
ACCTAGTAGGGCAGGCCAACATTCAAATTCAGGAAATACA
GAGAACGCCACAAAGATACTCCTCCAGAAGGGCAACCCAA
GACACATAATTGCCAGATTCACCAAAGTTGAAATGAAGGA
AAAATCTTAAGGGCAGCCAGAGAGAAAGGTCGGGTTACCC
ACAAAGGGAAGCCCATCAGACTAACAGCAGATCTCTCGCA
GAAACTCTACAAGCCAGAAGAGAGTGGGGCCAATATTCAA
CGTTCTTAAAGAAAAGAATTTTAAACCCAGAATTTCATAT
CCAGCCAAACTAAGTTTCATCAGTGAAGGAGAAATAAAAC
TTTACAGATAAGCAAATGCTTAGAGATTTTGTCACCACCA
GGCCTGCCTTACAAGAGACCCTGAAGGAAGCCCTAAACAT
GGAAAGGAACAACCGGTACCAGCCATTGCAAAACAAGCCA
AAATGTAAATCAACTAATGAGCAAAATAACCAGTTAATAT
CATAATGGCAGGATCAAGTTCACACATAACAATATTAACC
TTAAATGTTAATGGACTAAATGCTCCAATTAAAAGACACA
GACTGGCAAACTGGATAAAGAGTCAAGACCCATCAGTCTG
CTGTATTCAGGAGACCCATCTCACATGCAGAGACATACAT
AGGCTCAAAATAAAGGGATGGAGGAAGATCTACCAAGCAA
ATGGAGAACAAAAAAGCAGGGGTTGCAATCCTAGTCTCTG
ATAAAATAGACTTTAAACCATCAAAGATCAAAAGAGACAA
AGAAGGCCATTACATAATGGTAAAGGGATCAATTCAACAG
GAAGAGCTAACTATCCTAAATATATATGCACCCAATACAG
GAGCACCCAGATTCATAAAGCAAGTCCTTGGAGACTTACA
AAGAGACTTAGACTCCCATACAATAATAATGGGAGACTTC
AACACTCCACTGTCAACATTAGACAGATCAACGAGACAGA
AAGTTAACAAGGATATCCAGGAATTGAACTCATCTCTGCA
CCAAGCGGACCTAATAGACATCTATAGAACTCTCCACCCC
AAATCAACAGAATATACATTCTTCTCAGCACCACATCGCA
CTTATTCCAAAATTGACCACATAATTGGAAGTAAAGCACC
TCAGCAAATGTAAAAGAACAGAAATTATAACAAACTGTCT
CTCAGACCACAGTGCAATCAAACTAGAACTCAGGACTAAG
AAACTCAATCAAAACCGCTCAACTACATGGAAACTGAACA
ACCTGCTCCTGAATGACTACTGGGTACATAACGAAATGAA
AGCAGAAATAAAGATGTTCTTTGAAACCAATGAGAACAAA
GATACAACATACCAGAATCTCTGGGACACATTTAAAGCAG
TGTGTAGAGGGAAATTTATAGCACTAAATGCCCACAAGAG
AAAGCAGGAAAGATCTAAAATTGACACTCTAACATCACAA
TTAAAAGAACTAGAGAGGAAGAGCAAACACACTCAAAAGC
TAGCAGAAGGCAAGAAATAACTAAGATCAGAGCAGAACTG
AAGGAGATAGAACACAAAACCCTCCAAAAATCAATGAATC
CAGGAGTTGGTTTTTGAAAAGATCAACAAAATTGACAGAC
CGCTAGCAAGACTAATAAAGAAGAAAAGAGAGAGGAATCA
AATAGATGCAAAAAATGATAAAGGGATATCACCACCGACC
CCACAGAAATACAAACTACCATCAGAGAATACTATAAACA
CCTTACGCAAATCAACTAGAAAATTTAGAAGAAATGGATA
ATTTCCTGGACACTTACACTCTCCAAGACTAAACCAGGAA
GAAGTTGAATCCCTGAATAGACCAATAGCAGGCTCTGAAA
TTGAGGCAACAATTAATAGCCTACCCACCAAAAAGTCCAG
GACCAGACGGATTCACAGCTGAATTCTACCAGAGGTACAA
GGAGGAGCTGGTACCATTCCTTCTGAAACTATTCCAATCA
ATAGAAAAAGAGGGAATCCTCCCTAACTCATTTTATGAGG
CCAACATCATCCTGATACCAAAGCCTGGCAGAGACACAAC
AAAAAGAGAATTTTAGACCAATATCCCTGATGAACATCGA
TGCAAAAATCCTCAATAAAATACTGGCAAACCGGATTCAG
CAGCACATCAAAAGCTTATCCACCCTGATCAAGTGGGCTT
CATCCCTGGGATGCAAGGCTGGTTCAACATTCGCAAATCA
ATAAACGTAATCCAGCATATAAACAGAACCAAAGACAAGA
ACCACATGATTATCTCAATAGATGCAGAAAAGGCTTTTGA
CAAAATTCAACAGCCCTTCATGCTAAAAACGCCAATAAAT
TCGTGGTATTGATGGAACGTACTCAAAATAATAAGAGCTA
TTTATGACAAACCCACAGCTAATATCATACTGAATGGGCA
AAACTGGAAAATTCCCTTTGAAAACTGGCACAAGACAGGG
ATGCCCTCTCTCACCACTCCTATTCAACATAGTGTTGGAA
GTTCTGGCTAGGGCAATCAGGCAAGAGAAAGAAATCAAGG
GTATTCAGTTAGGAAAAGAAGAAGTCAAATTGTCCCTGTT
TGCAGATGACATGATTGTATATTTAGAAAACCCCATTGTC
TCAGCCCAAAATCTCCTTAAGCTGATAAGCAACTTCAGCA
AAGTCTCAGGATACAAAATTAATGTGCAAAAATCACAAGC
ATTCTTATACACCAGTAACAGACAAGCAGAGAGCCAAATC
AGGAATGAACTTCCATTCACAATTGCTTCAAAGAGAATAA
AATACCTAGGAATCCAACTTACAAGGGATGTAAAGGACCT
CTTCAAGGAGAACTACAAACCACTGCTCAGTGAAATCAAA
GAGGACACTAACAAATGGAAGAACATACCATGCTCATGGA
TAGGAAGAATCAATATCGTGAAAATGGCCATACTGCCCAA
GGTTATTTATAGATTCAATGCCATCCCCATCAAGCTACCA
ATGAGTTTCTTCACAGAATTGGAAAAACTGCTTTAAAGTT
CATATGGAACCAAAAAGAGCCCGCATTGCCAAGACAATCC
TAAGTCAAAAGGACAAAGCTGGAGGCGCCACGCTACCTGA
CTTCAAACTATACTACAAGGCTACAGTAACCAAAACAGCA
TGGTACTGGTACCAAAACAGAGATATAGACCAATGGAACA
GAACAGAGTCCTCAGAAATAATACCACACATCTACAGCCA
TCTGATCTTTGACAAACCTGAGAGAAACAAGAAATGGGGA
AAGGATTCCTATTTAATAAATGGTGCTGAAAATTGGCTAG
CCATAAGTAGAAAGCTGAAACTGGATCCTTTCCTTACTCC
TTATACGAAGATTAATTCAAGATGGATTAGAGACTTAAAT
GTTAGACCTAATACCATAAAAACCCTAGAAGAAAATCTAG
GTAGTACCATTCAGGACATAGGCATGGGCAAGGACTTCAT
GTCTAAAACACCAAAAGCAACGGCAGCAAAAGCCAAAATT
GACAAATGGGAATTAAACTAAAGAGCTTCTGCACAGCAAA
AGAAACTACCATCAGAGTGAACAGGCAACCTACAGAATGG
GAGAAAATTTTGCAATCTACTCATCTGACAAAGGGCTAAT
ATCCAGAATCTACAAGAACTCAAACAAATATACAAGAAAA
ACAAACAACCCCATCAAAAGTGGGCAAAGGATATGAACAG
ACATTTCTCAAAAGAAGACATTCATACAGCCAACAGACAC
ATGAAAAAATGCTCATCATCACCGCCATCAGAGAAATGCA
AATCAAAACCACAATGAGATACCATCTCACACCAGTTAGA
ATGGCCATCATTAAAAATCAGGAAACAACAGGTGTTGGAG
AGGATGTGGAGAAATAGGAACACTTTTACACTGTTGGTGG
GATTGTAAACTAGTTCAACCATTATGGAAAACAGTATGGC
GATTCCTCAAGGATCTAGAACTAGATGTACCATATGACCC
AGCCATCCCACTACTGGGTATATACCCAAAGGATTATAAA
TTATTCTACTACAAAGACACATGCACACGTATGTTTATTG
CACTATTCACAATAGCAAAGACTTGAATCAACCCAAATGT
CCATCTGTGACAGACTGGATTAAGAAAATGTGGCACATAT
ACACCATGGAATACTATGCAGCCATAAAAAGGATGAGTTT
ATGCCTTTGTAGGACATGGATGCAGCTGGAAACCATCATT
CTTAGCAAACTATCACAAGAAGAGAAAACCAAACACCGCA
TGTTCTCACCATAGGTGGAACTGAACAATGAGATCACTTG
ACCGGAAGGGAACATCACACACTGGGGCCTATCATGGGAG
GGGAGGGGGAGGGATTGCATTGGGGAGTTATACCTGATAT
AAATGATGAATTGATGATTTCTGCATTTTCAACTGAGGTA
TTCATCTCTGGGAGTGCCAGGCAATCGGTGCTGGTCAGCT
GAGAGCTGAAGCAGGCGAGGCATTGCTTCACCTGGGAAGA
AGGGGAAGGGAATCAGCCAAGGGAAACTGAGATACACAAC
ACCTGGAAAGGTCTTAGCAAATGGCACACAGGAGATTATA
TCCCACACTTAGCCTGGAGGGTCCCACACCCACAGAGCCT
CCCTCATTGTTAGCACAGCAGTCTGAGATCTAACTGCAAG
GCAGCAGTGAGGCTGGGGGAGGGGCACCTGCCATTGCTGA
GGCTTAAGTAGGTAAACAAAACCTCCTGGAAGCTCAAACT
GGGTGGAGCCCACCACATCTCAAGGAGGCCTGCCTGACTC
TGTAGACTCCACCTCTGGGTGGAGTCTGACAGCTGTCTGA
CAGCTTTGAAGAGAGCAGTGGATCTCCCAGCACAGAGGTT
GAAATCTGAGAGCAGACAGACTGCCTGCTTAAGTGGGTCC
CTGACCCCTGAGTAGCCTAACTGGGAGACATCCCCCACTA
GGTGCAGACTGACACCTCACACCTCACACGGTGGGGTACA
CCCCTGAGAGGAAGCTTCCAGAGCAAGTATCAGACAGCAG
CACTCGTTGTTCAGCAATATTCTATCTTCTGCAGCACCTG
CTGCTGATACCCAGGCAAACAGGGTCTGGAGTGGACCTCA
AGCAATCTCCAACAGACCTACAGCTGAGGGTCCTGACTGT
TAGAAGGAAAACTAACAAACAGAAAGGACACCTACACCAA
AACCCCATCAGTACATCACCAGCATCAAAGACTAAAGGCA
GATAAAACCACAAAGATGGGGAAAAAGCAGTGCAGAAAAG
CTGGAAATTCAAAAAGTCAGAGTGCATCTCCCCCTTCAAA
GGAATGCAGCTCATCGCCAGCAATGGATCAAAGCTGGACA
GAAAATGACTTTGACGAGTTGAGAGGAGAAGGCTTCAGTT
GATCAAACTTCTCAGAGCTAAAGGAGGAACTACGTAACCA
GCGCAAACAAACTAAAAATCTTGAAAAAAGAATGGAAGAA
TGGATAACTAGAATAATCAATGCAGAGAAGGCCATAAACG
ACTTGACAGAGATAAAAATCATGACACGAGAAATACGTGA
CAAATGCAAAAGCTTCAGTAAACAACTCGATCAACTGGAA
GAAAGAGTATCAATGATTGAAGATCAAATGAATGAAATGA
AGTGAGAAGAGAAGTCTAGAGAAAAAAAAGAAAAAGAAAT
GAACAAAGCCTCCAAGAAATATGAGATTATGTGAAAAAAA
ACAAATCTAAGTCTGATTGGTGTGCCTGAAAGTGAGGGGG
AAAATGGAAACAAGTTGGAAAACTCTCTGCAGGATATCAT
CCAGGAGAACTTCCCCAACCTAGTAAGGCAGGCCAACATC
CGAATTCAGGAAATACACAGAACGCCACAAAGATACTCCT
CGAGAAGAGCAACTCCAAGACACATAATTGTCAGATTCAC
CAAAGTTGAAATGAAGGAAAAAATCTTAAGGGCAGCCAGA
GAGAAAGGTCGGTTACCCACAAAGGGAAGCCCATCAGACT
AACAGCAGATCTCTCGGCAGAAACTCTACAAGCCAGAAGA
GAGTGGGGCCAATATTCAACATTCTTAAAGAAAAGAATTT
TCAACCCAGAATTTCATATCCAGCCAAACTAAGTTTCATC
AGTGAAGGAGAAATAAAATCTTTACAGACAAGCAAATGCT
TAGAGATTTTGTCACCACCAGGCCTGCCCTACAAGAGATC
CCTGAAGGAAGCACTAAACATGGAAAGGAACAACTGGTAT
CCAGCCATTGCAAAACATGCCAAAATGTAAAGACCATCAA
TGCTAGGAAGAAACTGCATCAACTAATGAGCAAAATAACC
AGTAATATCACAATGACAGGATCAAGTTCACACATAACAA
TATTAACCTTAAATGTAAATGGACCAAATGGTCCAATTAA
AAGACACAGACTGGCAAACTGATAAAGAGTCAAGACCCAT
CAGTTTGCTGTATTCAGAGACCCATCTCACATGCAGAGAC
ACATAGGCTCAAAATAAAGGGATGGAGGAAGATCTACCAA
GCAAATGGAGAAACAAAAAGCAGAGGTTGCAATCCTAGTC
TCTGATAAAACAGACTTTAAACCATCAAAGATCAAAAGAG
ACAAAGAAGGCCATTACATAATGGTAAAGGGATCAATTCA
ACAGGAAGAGCTAACTATCCTAAATATATATGCACCCAAT
ACAGGAGCACCCAGATTCATAAAGCAAGTCCTTAGACTTA
CAAAGAGACTTAGACTCCCATACAATAATAATGGGAGACT
TTAACACCCCACTGTCAACATTAGACAGATCAACGAGACA
GAAAGTTAACAAGGATATCCAGGAATTGAACTCATCTCTG
CACCAAGCAGACCTAATAGACATCTACAGAACTCTCCACC
CCAAATCAACAGAATATACATTCTTCTCAGCACCACATCA
CACTTATTCCAAAATTGACCACATAGTTGGAAGTAAAGCA
CCTCAGCAAATGGAAAGGAACAACTGGTATCAGCCATTGC
AAAACATGCCAAAATAAAGACCATCAATGCTAGGAAGAAA
CTGCATCAACTAATGAGCAAAATAACCAGGTAATATCACA
ATGACAGGATCAAGTTCACATAACAATATTAACCTTAAAT
GTAAATGGACTAAATGGTCCAATTAAAAGACACAGACTGG
CAAATTGATAAAGAGTCAAGACCCATCAGTTTGCTGTATT
CAGGAGACGCATCTCACATGCAGAGACACACATAGGCTCA
AAATAAAGGGATGGAGGAAGATCTACCAAGCAAATGGAAA
ACAAAAAAAAGCAGAGGTTGTAATCCTAGTCTCTGATAAA
ACAGACTTTAAACCATCAAAGATCAAAAGAGACAAAGAAG
GCCATTACATAATGGTAAAGGGATCAATTCAACAGGAAGA
GCTAACTATCCTAAATATATATGCACCCAATACAGGAGCA
CCCAGATTCATAAAGCAAGTCCTTAGAGACTTACAAAGAG
ACTTAGACTCCCATACAATAATAATGGGAGACTTTAACAC
CCACTGTCAACATTAGACAGATCAACGAGACAGAAAGTTA
ACAAGGATATCCAGGAATTGAACTCAACTCTGCACCAAGC
AGACCTAATAGACATCTACAGAACTCTCCACCCCAAATCA
ACAGAATATACATTCTTCTCAGCACCACATCACACTTATT
CCAAAATTGACCACATAGTTGGAAGTAAAGCACCTCAGCA
AATGTAAAAGAACAGAAATTATAACAAACTGTCTCTCAGA
CCACAGTGCAATCAAACTAGAACTCAGGACTAAGAAATCA
ATCAAAACCGCTCAACTACATGGAAACTGAACAACCTGTC
CTGAATGACTACTGGTACATAACGAAATGAAGGCAGAAAT
AAAGATGTTCTAGAAACCAATGAGAACAAAGATACAACAT
ACCAGAATCTCTGGGACACATTTAAAGCAGTGTGTAGAGG
AAATTTATAGCACTAAATGCCCACAAGAGAAAGCAGGAAA
GATCTAAAATTGACACCTAACATCACAATTAAAAGAACTA
GAGAAGCAAGAGCAAACATTCAAAAGCTAGCAGAAGGCAA
GAAATAACTAAGATCAGAGCAGAACTGAAGGAGATAGAGA
CACAAAAACCCTCCAAAAATCAATGAATCCAGGAGCTGGT
TTTTTTAAAAGATCAACAAAATTGATAGACCACTAGCAAG
ACTAATAAAGAAGAAAAGAGAGAAGAATCAAATAGATGCA
ATAAAAATGATAAAGGGATATCACCACTGACCCCACAGAA
ATACAAACTACCATCAGAGAATACTATAAACACCTCACGC
AAATAAACTAGAAAACCTAGAAGAAATGGATAATTTCCTG
GACACTTACACTCTCCCAAGACTAAACCAGGAAGAAGTTG
AATCTCTGAATAGACCAATAGCAGGCTCTGAAATTGAGGC
AATAATTAATAGCCTACCAACCAAAAAAAGTCCAGGACCA
GATGGATTCACAGCTGAATTCTACCAGAGGTACAAGGAGG
AGTTGGTACCATTCCTTCTGAAACTATTCCAATCAATAGA
AAAGAGGGAATCCTCCTAACTCATTTTATGAGGCCAACAT
CATCCTGATACCAAAGCCTGGCAGAGACACAACAAAAAAA
GAGAATTTTAGACCAATATCCCTGATGAACATCGATGCAA
AATCCTCAATAAAATACTGGCAAACCGGATTCAGCAGCAC
ATCAAAAGCTTATCCACCATGATCAAGTGGGCTTCATCCC
TGGGATGCAAGGCTGGTTCAACATATGCAAATCAATAAAC
GTAATCCAGCATATAAACAGAACCAAAGACAAAACCACAT
GATTATCTCAATAGATGCAGAAAAGGCCTTTGACAAAATT
CAACAGCCCTTCAGGCTAAAACGCTCAATAAATTGGTATT
GATGGAACATATCTCAAAATAATAAGAGCTATTTATGACA
AACCCACAGCCAATATCATACTGAATGGGCAAAACTGGAA
GCATTCCTTTGAAAACTGGCATAAGACAGGGATGCCCTCT
CACCACTCCTATTCAACATAGTGTTGGAAGTTCTGGCTAG
GGCAATCAGGCAAGAGAAAGAAATCAAGGGTATTCAGTTA
GGAAAAGAAGAAGTCAAATTGTCCCTGTTTGCAGATGATG
TGATTGTATATTTAGAAAACCCCATGTCTCAGCCCCAAAT
CTCCTTAAGCTGATAAGCAACTTCAGCAAAGTCTCAGGAT
ACAAAATTAATGCGCAAAAACCACAAGCATTCTTATACAT
CAGTAACAGACAAATAGAGAGCCAATCATGAATGAACTGC
CATTCACAATTGCGTCAAAGAGAATAAAATACCTAGGAAT
CCAACTTACAATAGATGTAAAGGACCTCTTCAAGGAGAAC
TACAAACCACTGCTCAGTGAAATAAAGAGGACACAAACAA
ATGGAAGAACATACCATGCTCATGGATAGGAAGAATCAAT
ATCATGAAATGGTCATACTGCCCAAGGTAATTTATAGATT
CAATGCCATTCCCATCAAGCTACCAATGACTTCCTTCACA
GAACTGGAAAAAACTGCTTTAAAGAACAAAGCTGGAGGCA
TCATGCTACCTGACTTCAAACTATACCACAAGGCTACAGC
AACCAAAACAGCATGGTATTGTTACCAAAACAGAGATATA
GACCAATGGAACAGAACAGAGTCCTCAGAAATAATACCAC
ATCTACAGCCATCTGATCTTTGACAAACCTGACAAAACAA
GAAATGGGGAAAGGACTCCTATTCAACATAGTGTTGGAAG
TTCTGGCTAGGGCAATCAGGCAAGAGAAAGAAATAAAGGG
TATTCAGTTAGGAAAAGAAGAAGTCAAATTGTCCCTGTTT
GCAGATGACATGATTGTATATTTAGAAACCCCATCATCTC
AGCCCAAAATCTCCTTAAGCTGATAAGCAACTTCAGCAAA
GTCTCAGGATACAAAATTAATGTGCAAAAATCACAAGCAT
TCTTATACACCAGTAACAGACAAACAGAGAGCCAAATCAT
GAATGAACTCCATTCACAATTGCTTCAAAGAGAATAAAAT
ACCTAGGAATCCAACTTACAAGGGATGTAAAGGACCTCTT
CAAGGAGAACTACAAACCACTGCTCAGTGAAATAAAGAGG
ACACAAACAAATGGAAGAACATACCATGCTCATGGATAGG
AAGAATCAATATTGTGAAAATGGCCATACTGCCCAAGGTA
ATTTATAGATTCAATGCCATCCCCATCAAGCTACCAATGA
GTTTCTTCACAGAATTGGAAAAACTGCTTTAAAGTTCATA
TGGAACCAAAAAGAGCCCGCATTGCCAAGACAATCCTAAG
TCAAAAGAACAAAGCTGGAGGCATCACGCTACCTGACTTC
AAACTATACTACAAGGCTACAGTAACCAAAACAGCATGGT
ACTGGTACCAAAACAGAGATATAGACCAATGGAACAGAAC
AGAGTCCTCAGAAATAATACCACACATCTACAGCCATCTG
ATCTTTGACAAACCTGACAAAAACAAGAAATGGGGAAAGG
ATTCCTATTTAATAAATGGTGCTGGGAAAATTGGCTAGCC
ATAAGTAGAAAGCTGAAACTGGATCCTTTCCTTACTCCTT
ATATGAAAATTAATTCAAGATGGATTAGAGACTTAAATGT
TAGACCTAAGACCATAAAAACCCTAGAAGAAAACCTAGGT
AATACCATTCAGGACATAGGCATGGGCAAGGACTTCATGT
CTAAAACACCAAAAGCAATGGCAACAAAAGCCAAAATTGA
CAAATGGGATCTAATTAAACTAAAGAGCTTCTGCACAGCA
AAAGAAACTACCATCAGAGTGAACAGGCAACCTACAGAAT
GGGAGAAAATTTTGCAATCTACTCATCTGACAAAGGGCTA
ATATCCAGAACCTACAAAGAACTCAAACAAATTTACAAGA
AAAAACAAACAACCCCATCAAAAAGTGGGCAAAGGATATG
AACAGACATTTCTCAAAAGAAGACATTCATACAGCCAACA
GACACATGAAAAAATGCTCGTCATCACTGGCCATCAGAGA
AATGCAAATCAAAACCACAATGAGATACCATCTAACACCA
GTTAGAATGGCAATCATTAAAAAGTCAGGAAACAACAGGT
GCTGGAGAGGATGTGGAGAAATAGGAACACTTTTACACTG
TTGGTTGGATGGTAAACTGGTTCAACCATTTTGGAAAACA
GTGTGGCGATTCCTCAAGGATCTAGAACTAGAAATACCAT
TTGACCCAGCCATCCCATTACTGGGTATATACCCAAAGGA
TTATAAATTATGCTGCTATAAAGACACATGCACACATGTG
TTTGTTGTGGCACTATTCACAATAGCAAAGACTTGGAATC
AACCCAAATGTCCATCAGTGACAGACTGGATTAAGAAAAT
GTGGCACATATACACCATGGAATACTATGCAGCCATAAAA
AATGATGAGTTTGCATCCTTTGTAGGGACATGGATGCAGC
CGGAAACCATCATTTTCAGCAAACTATCACAAGAACAGAA
AACCAAATACCACATGTTCTCACTCATAGGTGGAATTGAA
CAATGAGATTACTTGGACTCGGGAAGGGTAACATCACACA
CCGGGGCCTATTATGGTGAGGGGGAGGGGAAGGGATGGCA
TTGGGAGTTATACCTGATGTAAATGACGAATTGATGGGTG
CTGATGAGTTGATGGGTGCAGCACACCAACATGGCACAAG
TATACATATGTAACAAACCTGCACATTGTGCACATGTACC
CTAGAACTTAAAGTATCATAAAAAAAAGGGATTATTCATC
ATGATCAAGTGGGGATTTATCCCTAAGATAATTTCATGTT
TGATTCAACATACACAAATCAATAGATGTGATATTCCATA
TTAACAGAATGAAGACAAAAACTATAAGGTCATCTTAATA
AATACAGATGAAGCATTTGACAAAATTGAATACTTTTTCA
TAAAAATTCTCAACAGCTTAGGGAGGTATAGAAGGAATGT
ACTTCAATGCAATAAAAGGCCAAGTATGATGCATCACAGC
TAACATCATACTCAGTGGTCCAAAGCTGAAAGCTATTCCT
CTATGATCAGGAACCAGACAAGGATACCCACTCACTACTT
CTTTTCAACATAGAACTGGAAGTCCTAGCCAAAGCAATTA
GGCAAGGAAAGAAATAAAAGGCATCAGAATAGGAAAAGAA
GTGAAATTGTCTGTTTGCTGATGACATGATCTTATTAATA
GAGACCCTAAAGATGCCACCAAAAGACTGTTAGAACTGAT
CAATGAATGCAATAAAGTTGTAAGTTACAAACTCAATATA
CAAAAATTAGTCACATTTCTATAAGCCAACAATGAACTAT
CTGAAAAAGAAAGAAAACAATTCCATTTACAATACTGCTA
AAAAAGACCATTAAAAGAGTACTGAAGAGTAAATATAACC
AAAAGGTGAAAATTCTGTGTATTGAAAACTATAAAACATT
GAGGAAATAAATTTAACAAAACACAAATAAGTGGAAAGAT
ATCCTGTGTTCATGGATTGAAAGAATTAATATTGTTAAAA
TATCCATTCTACCCAAAGTGAGCTAGAGATTCAATGCAAT
CTCTACCAAAATTCCAACATATTTTTCATTTTTCCAATAG
AATCACAAAAGATCCTGAATAGCTAAAGCAATCTTGAGGG
AAAAAAATAAAAAATAAAAAAAGCTTGTGGCATCACATTA
CCTGATTTCAAAATATACTACAAAGCTATAGTAATCAAAA
CAACATGGCATTGGCATAATAACCAACACATTGACCAATG
AAACAGGATAGAGGGCCCAGAAATAAACCCATACATTTAC
AATCAATTGCTTTGGCTATTCTGCAGTCCTGTGTTCATTG
TAGGATTATTCACAGCAGACAAGATATGGGCTCACCCTGT
GTTCAGTGACTGGATTTTTGTTTTTTTTTTGAGATGGAGT
CTTGCTCTGTTGCCCAGGCTGGAGTGCAATGGTGCAATCT
TGTCTCACTGCAACCTCCACCTCCTGGGTTCAAGCGATTC
TCCTGCCTCAGCCTCCCTAGTAGCTGGGATTACAGGTGCC
CGCCACCACACCCAGTTAATCTTTTGTATTTTTAGTGGAG
ATGGGGTTTCGCCATGTTGGCCAGGCTGGTCTCAAACTCC
TGACCTCAGGTGATCCACCTGCCTATGCCTCCTAAAGTGC
TGGGATTACAGGCGTGAAACACTGTGCCCAGCCTGAATGG
ATTTTTAAAATGTGGTGTGTATATGTGTGTGTGTGTATAT
ATGTGTGTGTGTGTATATATATATATGTATATATATAGAA
TGGAATACTATTCAGTCTTTTCAAAGAAGGAAATCCTGTC
ATTTAAATGGAGTTTTAAAAATATGGTATATATATACATA
TTCCATTATATATACAATGAAATACCATTCAGTGTCTAAA
AGAAGGAAATTCTGTCATTTGTAACAACATGGATGAACCT
GAAGGACATTATGCTAGTGAAATAAGCCAAGCACAGAAAG
ACAAATCCTATATAATCTCACTATATGTGGATTCTAAACA
AGTCTAACTCATAGAAGCAGAAAGTAGACTAGTGGTTGCC
AGGGCTACAGGTGAGGTGGGAAGGAATGGGAGATGTTGGT
CACAAAATTTCAGTTAGACAGGCGGAATAAGAATTTGACA
TTTATTGCACAGCATGGTGACCATAGTTAATAATGTGTTG
GATATTTCAAAATTCCTAAAAAGTAGATTTTAATTGTTCT
CACTAAAAATCATAAGTATGTGAGGTAATGGTATGCTAAT
CACATGATATAATCATTCCTCAATATGTATATACATCAAA
ACATCACATTGTACCCCATAAATACATACAATTATCATTT
TCAATTAAAAATAAAAGTTTAAACTGAAAAATAAAAGATA
AATCAGGAAAAAGGATTTTCTTCTTATCTCCTCTTTTGAA
TGATTCTACATTGTTACATAACAGATTTGCTTTTTTAAAA
AATAGGCACATTTATATATTAAAGCACACTTTTTAAAATC
AGACAAATCAAATTTAGAAGTTAATATACACAACCTTGAT
TTTTAATTTCACTATACAATAGGGTATCTCCTAAAATTGA
ACCATGTTTTATGTCAAATGCCCTGGACCCTCTAACTTTT
CAAGCATTTGATTAATGGCAGTTTTCCCAACACCAGATTC
TCCTAAGGGAAAAAATACATAAGGTTAGATGCATATGCAA
GAAAATGATACATGTTAACACATTAAAATGAGCCAATAAC
ATTCTCCCTGATTTCAAAATATACTACAAAGCTATAGTAA
TCAAAACAACATGGCATTGGCATAATAACCAACACATTGA
CCAATGAAACAGGATAGAGGGCCCAGAAATAAACCCATAC
ATTTACAATCAATTGCTTTGGCTATTCTGCAGTCCTGTGT
TCATTGTAGGATTATTCACAGCAGACAAGATATGGCTCAC
CCTGTGTTCAGTGACTGGATTTTTTTTTTTTGAGATGGAG
TCTTGCTCTGTTGCCCAGGCTGGAGTGCAATGGTGCAATC
TTGTCTCACTGCAACCTCCACCTCCTGGGTTCAAGCGATT
CTCCTGCCTCAGCCTCCCTAGTAGCTGGGATTACAGGTGC
CCGCCACCACACCCAGTTAATCTTTTGTATTTTTAGTGGA
GATGGGGTTTCGCCATGTTGGCCAGGCTGGTCTCAAACTC
CTGACCTCAGGTGATCCACCTGCCTATGCCTCCTAAAGTG
CTGGGATTACAGGCGTGAAACACTGTGCCCAGCCTGAATG
GATTTTTAAAATGTGGTGTGTATATGTGTGTGTGTGTATA
TATATGTGTGTGTGTATATATATATGTATATATATAGAAT
GGAATACTATTCAGTCTTTTCAAAGAAGGAAATCCTGTCA
TTTAAATGGAGTTTTAAAAATATGGTGCATATATATACAT
ATTCCATTATATATACAATGAAATACCATTCAGTGTCTAA
AAAGAAGGAAATTCTGTCATTTGTAACAACATGGATGAAC
CTGAAGGACATTATGCTAGTGAAATAAGCCAAGCACAGAA
AGACAAATCCTATATAATCTCACTTATATGTGGATTCTAA
ACAAGTCTAACTCATAGAAGCAGAAAGTAGACTAGTGGTT
GCCAGGGGCTACAGATGAGGTGGGAAGGAATGGGGAGATG
TTGGTCAAAGGGTACAAAATTTCAGTTAGACAGGCGTAAT
AAGAATTTGACATTTATTGCACAGCATGGTGACCATAGTT
AATAATGTGTTGGATATTTCAAAATTCCTAAAAAAGTAGA
TTTTAATTGTTCTCACTAAAAAATCATAAGTATGTGAGGT
AATGGTATGCTAATCACATGATATAATCATTCCTCAATAT
GTATATACATCAAAACATCACATTGTACCCCATAAATACA
TACAATTATCATTTTTCAATTAAAAATAAAAGTTTAAACT
GAAAAAATAAAAGATAAATCAGGAAAAAAAGGATTTTCTT
CTTATCTCCTCTTTTGAATGATTCTACATTGTTACATAAC
AGATTTGCTTTTTTTAAAAAATAGGCACATTTATATATTA
AAGCACACTTTTTAAAATCAGACAAATCAAATTTAGAAGT
TAATATACACAACCTTGATTTTTTAATTTCACTATACAAT
AGGGTATCTCCTAAAATTGAACCATGTTTTATGTCAAATG
CTCCTGGACCCTCTAACTTTTCAAGCATTTGATTAATGGC
AGCAGTTTTCCCAACACCAGATTCTCCTAAGGGAAAAAAT
ACATAAGGTTAGATGCATATGCAAGAAAATGATACATGTT
AACACATTAAAATGAGCCAATAACATTCTCCCTCAATTGA
AAATTACATAAAAAGTGTGTTTTTGTTCTTGCCTTTTAAA
AAAATGTGGTTGAGTCATTAAATGAGGAAGCTAATATAAA
ACTTTCTCAAATTGTTTGAATTATTTACATTTCTTACAAA
AGAATAGAATGAGTTAATTATTTTTATCTAATGTTCACGC
TAACCTTTTTGTACAGAACTACAACATGAAACATAATTTC
TTAAAAATTTCTGCTAACACAATTTGAGGAAGAAATTTGA
TGATAAACTTTTTGTTGAATCAGAGTAGGGACTGTGTAAT
GATTTTACAATTCATTAAGTATTAAAGTAAAGATAAGTAT
TTTCTTAGACAAAATTAGAGGCAAGGTATGTGTTATCTGA
GAGTTACATTGCCTGAATTCTTTGAATACGGAACTGGGAA
AATGATACTATTGCCTCTGGTGCTATGCAACACAAGTTAG
AGAATTAGAGAATTGGAAAAGGTAATTGATGGGTTGGCAT
ACGCATTAAAAGAGAGCTGTATTGAATTACTCTTTTGATA
ATGGTAAAAGATAGAAAAATCTTAATGTTGGATTGGGGAA
TCCCACTGAGTGTGTACATGTAAGTATACCAATCAATGTT
ACCAATAAGAACCTCAGCCCACAGGCTACAGAGGCCAAAC
ATATATTATTAATACAATAGCTCTACTTCTGGAATTTCTC
CTGCAGGTAATGAAAAGATAAAAAAGATTTATAATGTCCT
ATTTTGGCAAATATGTGGAAAAATGTTCATAAACTGCTGG
TAAGAATATAAATTAATATAGTAACTAGAACTTTTCAGGG
TATATATTTTTCCCACTTACAAAATAAGATAGTTAGACCA
AATATCTGTAAACCTCTTTCTAACTCTGAATATCTCCTTC
TATTAAATATTTGTAATACCTGTGAGAAGTACAGGGCAGG
AATTCTTTAAAAGAAGGCTCATGAGAAAAGAAAGGCATGT
TGTGTCTCTGGTAGCAGTATAATTAATGTATTCTCCACAT
TCTGTTATCTTCAAGAAGTTTTCGCCAGATCTTTGAAGAT
TAGTTAGTAATGAAGTTCCTAAGTTAAAATTTTAAAAAAA
GTTTCAAATGACCTAGAAAACACTATTCACCTAATCTTTG
TTTTTTAAATCATTAGAATTATTTTATTTTCATTAATTGT
ACATATGAAAAGTACATGGCTGGCTGGATGCGGTGGCTCA
CGCCTGTAATCCCAACACTTTGGGAGGCCAAGGCTGAAGG
ATCACGAGGTCAGGAGAAACCCCGGTGGTCAGGTGAAACC
CCGTCTCTACTAAAAATACAAAAAGTTAGACGGGCGAGGT
GGCGGGCACCTGTAGTCCCAGCTACTCGGGAGGCTGAGGC
AGGTGAATGGCCTGAACCCAGGAGGCGGAGCTTGCAGTGA
GCCGAGATTGTGCCACTGCACTCCAGCCTGGGCGACAGAG
TGAGACTATGTCTCAAAAAAAAAAAAAAAAAAAGAAAGAA
AGAAAGGAAGAAAAGAAAAGAAAAGTACATGGCTATGCAG
AAATAAAATATATTAAGATTTGTTTCAGGAAAATGTAATC
ATGTCACAATATAGTCAATCATAAAAATTCATTAGTTCAT
TACACTTAAAAGTCTTCTTATTCTGAGAAAACTCCATTGA
TTATGTCCAGGAGTTCCAAAATATCATATATATTGAAGAA
ACAGTCACTTCCACTAAGTTAAAGTCATTCTGCAAGTCGC
TTTCATCACCACTTTCATCACCACAGCGGACACTAGAGGC
AATTTTAGCAGCTCGACAGAAATTCATGGATTTCCACATT
ATGACAGTTTTCCAGTGGTGGATGCCCTAACCCTGGAGAG
GTCAAAGCAGTGACACAGTCTATGGTGGACTGGATGTATT
CACCTAATCTTTCAGGTCCTCAAAACATAATAATTTCTGT
AAAAGTCTGCACATTACAAAACAATTTAAACATACACAAA
TAAGCCAAAATTTTACAAGTGCCTGGGGATCACTGCTAAT
CTCAGAAATTATCCCTCACTCATACTCTTTCTGACTTTTT
GATGTGGACAGTTAGTGCTATCAACTTTCCTCTTAAAATG
CGTTAGTTGTGTTGCAGAGATTCTGTCTTTACCTATTTTT
TTTTTTTAATAGCAAATGGGCTCCTTTACTTTGATTTGTA
AACGCCCTTTATATATTAAGGATATTAGCTCTTGTAATTT
GTTTGGTGTTTTATGTAAGTACTCTATTATATTTGACTGA
GCTAGTCTGTCCTCATTATTTCCTGGCTACTCTTACTCTC
TTACTTAACATTTCTGTATGGAATTTGGAATCAGCTTCTT
TAGTCCTCACCACACCTATAGTGTGGTATGTTTATTGGAA
TTATCTTTACTTCATAGATTAATTTAGGAAGAATTAACCC
GTTTAGGATGATAGCTTTGTCAAAGAACATGGCATGCTTT
TTTATTTCTATGTCTCAGGAATGTTTCCAAGTTTACTTCA
TATTGATTTTGCATATTTCTCATTAAACTTAGTTTTCTGT
ATTTCATCTTTTAAAAAATTTTGCTTTTACCATTTTATTT
TATTTTTTTAAGCTTTAAAATTTTCTTATTTTATTTATTT
ATTTTCTTACCCAATCCTGCTGCAGTTGACCCCAAATCCA
TCCCACAGAAGCAATGCCAATCTTGTAATGTTCACTTCCG
GCTTTCTACCTTACTCCAGCAGCCACTGCGGTAACTTCTG
GATGACCAGCACATGCGCACTAATTCTCTCTGTTTTTGAC
ACTTTAAGTAAGATCTTTTCTTTAATTGTTTACCTTGTAA
CTGGTTGTTGTTTGTATATATGTGGAATCATTATTTTTAT
ATATTGTTTTGTAATTAGACTAAAACTAAATTCTCTTATT
GCTTATAGTAGTTTTAAGTTGATCCTTTGGTTTTCCAGAT
ATTTTATTATAACTTCTGCAAATAATTAAAATTTAACCAC
TTATTTTCCAAATTTCTATCTCTAATTCCTCTTTTTAATT
GCATTGGCTCGTATATACAAAGCAGCATTGAGTTAAAAAG
TGGATTTTAATGGTAATGGTTCAAGTATTTCCCCTTAAGT
AGACTCTGCTGTTGTTATCGAACTTTTAACTTCTGTTGTA
TTTTTCATTTCTAGAAGGTCTCCTTGGTTCTTTTTCAAAT
TGTGTCAGTTTTTAATAGTTTCTCATGCATTTCTGGTATT
TTCTCTTTTTAATTCTTTAAAAATGGTAAGTGTGGCTGTC
TGAGAATATATACCTTTATTCCAGTCATCCAAGTCTCATT
AATTTGTGGCTGCAATCTTGTTTCTGCTAATTATCTTTAA
AGGGGCATTACATTTGAAAATATTATTTGTTAGAATAATA
TAAAGTGTAGTATAATAGTTCCACTCTATAGAAAGTATGT
TCATTGGCTTCTAACTGGATGCTGGGAGACTACTCAGGGA
TTCCCTTAATCCCAATTCAAGACTGGAGGTTCCTTAGATG
ATGTAGGATAATGTATCTGGCCTCAGATTATGGGTACCTG
GATAGGTAAGGGCTGGTTTAATCCAGTTTACCTTCACGTA
CAGAGTGTAGCTCTTCATTAACCCAGATTAAATTATATGT
GTATGTGTAGGTGAGAAAGGAGTGGAGGAAGAAGCTTTGA
TTTCTGTCATCCTTAATCCTTGAATAGCAAACCTAATGAC
ACAATGACTTGATTGATTCAACCAAAATCACATGTAATTT
TTAAATGGATATTGTAGCCTCAATAATTTCTATAAAGGAC
AACTTTTAGCACTCCCAGTTGTGGATTGAACATTACTACA
AAATTCACATTTAAACTCCTCAAACATGAGTAGAAATCAA
AATAAAACACACAAATCTTAATCTGCAAGCAAATGTTTCC
TTCCAATAACTACCACCCCATGATAGCAAGAAAGAGAATT
CTGTGTCATGATCTGTCACGTCAGTACTCAATACTGGTAT
TTATATATCAACATCTTATAAACCCTTAGAGTACAAATTC
CAGAAGAGAGAGCCTGAATTTTTCCCTTTCAGTTAGTTCT
GCAAACAACTACACCAAAAGATCTTGTCTAAACATAGTTC
TGACCACTTTATTCTTTGTTTTCTATACTCAGTAGTGGTT
ACCACGAGGCCATTTGAAATGATAGGTTTAGGTGGGTAGG
CAATACCTCCATTTGCCCTTTGTTTTTGAGTTGGCTACCT
AGTAGACAGCATCCAATGTGAGGCTCTGGAGAAAACTTAG
GTCCACAGTCTTCCTTTTGATGTTTGGGGATAGAAACAGT
TAACATTTTTGAAACTATGAGAGCCCAATATACCGGACTC
TCAGTTTTAGATTGTAGGCTTCAGGTAGAGAGAATCTCCC
TTGCCTGAGCTCTATTATCTTTCATTTTTGCTTAAAAACT
AGTTAGCTTTTATCTAAATTCATCCCTCTCTTATTGAAAT
TCAGCAAAAGTGACAAAAAGTAGCCAATTCACACCAACGT
TTTGATCTTCCAGCCATTTTCCTAGAGTTACAGCACATGG
TCTGTCTCCCAGATATTACAGCTAACAATGTTGCCAATTT
TTGGCCATGGCATATAAAGGATCACCTGTATTCATCTGCA
ACACTGTGTCTTCATTGCCCAGCATCTGACTTTTAAGTCA
ATGTCAGGTATTTCAGGATTTTTCTGTGATTGTGCCAATT
CTAGCTACTGAAATGTGTGTGTATATATATATATATATAT
ATATATATATATATATATGTATATATATATATATATATAT
ATATATATATATATATATATATATATATATTATACTTTAA
GTTCTAGGGTACATGTGCACAACGTGCAGGTTTGTTACAT
ATGTATACATGTGCCATGTTGGTGCGCTGCACCCATTAAC
TCGTCATTTCCATTAGGTATATCTCTAATGCTCTCCCTCC
CCCTTACCCCATCCCCACAGTAGGACCTGGTGTGTGATGC
TCCCCTTCCTGTGTCCAAGTGATCTCATTGTTCAATTCAC
ACCTATGAGTGAGAACATGCGGTATTTGGTTTTCTGTTGT
GATAGTTTCCTGAGAATGATGGTTTCTAGCTGCATCCATG
TCCCTACAAAGAACACGAACTCATCCTTTTTTATGGCTGC
ATAGTATTTCATGGTGTATATGTGTCACATTTTCTTAATC
CAGTCTGTCACTGATGGACATTTGGGTTGATTCCAAGTCT
TTGCTATTGTGAATAGTGCCGCAATAAACATATGTGTGCA
TGTGTCTTTATAGCAGCATGACTTATAATCCTTTGGGTAT
ATACCCAGTAATGGGATGGCTGAGTCAAATGGTATTTCTA
GTTCTAGATCTTTGAGGAATCACCACACTGTTTTCCACAA
TGGTTGGCCTAGTTTACAGTTCCACCAACAGTATAAAAGT
GCTCCTATTTCTCCACATCCTCTCCAGCACCTGTTGTTTC
CTGATTTTTTAATGATTGCCATTCTAACTGGTGTTAGATG
GTATCTCATTGTGGTTTTGATTTGCATTTCTCTGATGGCC
AGTGATGATGAACATTTTTTCATGTGTCTGTTGGCTGTAT
GAATGTCTTCTTTTGAGAAATGTCTGTTCATATCCTTTGC
CCACTTTTTGATGTTTTTTTTTTTTTCTTGTAAATTTGAT
TGAGTTCTTTATAGGTTCTGGATATTAGCCCTTTGCCAGA
TGAGTAGATTGCAAAAATTTTCTCCCATTCTGTAGGTTGC
CTGTTCACTCTGATGGCAGTTTCTTTTGCTGTGCAGAAGC
TCTTTAGTTTAATTAGATCCCATTTGTCAATTTTGGCTTT
TGTTGCCGTTGCTTTTGGTGTTTTAGACATGAAGTCCTTG
CCCATGCCTATGTCCTGAAAGGTATTGCCTAGGTTTTCTT
CTAGGGTTTTTATTGTTTTAGGTCTAACAATTAAGTCTCT
AATCCATCTTGAATTAATTTTCATATAAGGAATAAGGAAA
GGATCCAGTTTCAGCTTTCTACTTATTGCTAGCCATTTTC
CCAGCACCATTTATTAAATAGGGAATCCTTTCCCCATTTC
TTGTTTTTGTCAGGTTTGTCAAAGATCAGATGGCTGTAGA
TGTGTGGTATTATTTCTGAGGGCTCTGTTCTCTTCCATTG
GTCTATATCTCTGTTTTGGTACCAGTACCATGCTGTTTTG
GTTACTGTAGCCTTGTAGTATAGTTTGAAGTCAGGTAGCA
TGATGCCTCCAGCTTTGTTCTTTTAGCTTAGGATTGTCTT
GGCAATGCAGGATCTTTTTGATTCCATATGAACTTTAAAG
CAGTTTTTTCCAATTCTGTGAAGAAAGTCATTGGTAGCTT
AATGGGGATGGCATTGAATCTATAAATTACCTTGGGCAGT
ATGGCCATTTTCACAATATTGATTCTTCCTATCCATGAGC
ATGGTATGTTCTTCCATTTGTTTGTGTCCTCTTTATTTCA
CTGAGCAGTGGTTTGTAGTTCTCCTTGAAGAGGTCCTTTA
CATCCCTTGTAAGTTGGATTCCTAGGTATTTTATTCTCTT
TGAAGCTATTGTGAATGGAGTTCATTCATGATTTGGCTCT
GTTTGTCTGTTACTGGTGTATAAGAATGCTTGTGATTTTT
GCACATTGATTTTGTATCCTGAGACTTTGCTGAAGTTGCT
TATCAGCTTAAGGAGATTTTGGGCTGAGACAATGGGGTTT
TCTAAATATACAATCATGTCATCTGCAAACAGGGACAATT
TGACTTCTTCTTTTCCTAACTGAATACCCTTGATTTCTTT
CTCTTGCCTGATTGCCCTAGCCAGAACTTCCAACACTATG
TTGAATAGGAGTGGTGAGAGAGGGCATCCCTGTCTTGTGC
CAGTTTTCAAAGGAATGCTTCCAGTTTTGCCCATTCAGTA
TGATATTGGCTGTGGGTTTGTCATAAATAGCTCTTATTAT
TTTGAGATATGTTCCATCAATACCAAATTTTTGAGAGTTT
TAGCATGAAGGGCTGTTGAATTTTGTCAAAGGCCTTTTCT
GCATCTATTGAGATAATCATGTGGTTTTTGTCTTTGGTTC
TGTTTATATGCTGGATTACGTTTATTGATTTGTGTATGTT
GAACCAGCCTTGCATCCCAGGGATGAAGCCCACTTGATCA
TGGTGGATAAGCTTTTGATGTGCTGCTGGATTCTGTTTGC
CAGTATTTTATTGAGGATTTTGCATCGATGTTCATCAGGA
TATTGGTCTAAAATTCTTTTTTTGTTGTGTCTCTGCCAGG
CTTTGGTATCAGGATGATGTTGGCCTCATAAATGAGTTAG
GAGGATTCTCTTTTCTATTGATTGGAATAGTTTCAGAAGG
AATGGTACCAGCTCCTCCTTGTACCTCTGGTAGAATTCAG
CTGTGAATCCATCTGGTCCTGGACTTTTTTGGTTGGTAGG
CTATTAATTATTGCCTCAATTTCAGAGCCTGCTATTGGTC
TATTCAGGGATTCAACTTCTTCCTGGTTTAGTCTTGGGAG
AGTGTAAGTGTCCAGGAAATTATCCATTTCTTCTAGGTTT
TCTAGTTTATTTGTAGAGGTGTTTATAGTATTCTCTGATG
GTAGTTTGTATTTCTGTGGGGTTGGTGGTGATATCCCTTT
ATCATTTTTATTGCATCTATTTGATTCTTCTCTTTCTTCT
TTATTAGTCTTGCTAGTGGTCTATCAATTTTGTTGATCTT
TTCAAAACCAACTCCTGGATTCATTGATTTTTGGAGGGTT
TTTGTGTCTATCTCCTTCAGTTCTGCTCTGATCTTAGTTA
TTTCTTGCCTTCTGCTAGCTTTTGAATGTGTTTGCTCTTG
CTTCTCTAGTTCTTTTAATTGTGATGTTAGAGTGTCAATT
TTAGATCTTTCCTGCTTTCTCTTGTGGGCATTTAGTGCTA
TAAATTTCCTCTACACACTGCTTTAAATGTGTCCCAGAGA
TTCTGGTATGTTGTATCTTTGTTCTCATTGGTTTCAAAGA
ACATCTTTATTTCTGCCTTCATTTCGTTATGTACCCAGTA
GTCATTCAGGAGCAGGTTGTTCAGTTTCCATGTAGTTGAG
AGTTTTGATTGAGTTTCTTAGTCCTGAGTTCTAGTTTGAT
TGCACTGTGGTCTGAGAGACAGTTTGTTATAATTTCTGTT
CTTTACATTTGCTGAGGAGTGCTTTACTTCCAATTATGTG
GTCAATTTTGGAATAAGTGTGATGTGGTGCTGAGAAGAAT
GTATATTCTGTTGATTTGGGGTGGAGAGTTCTGTAGATGT
CTATTAGGTCTGCTTGGTGCAGAGTTGAGTTCAATTCCTG
GATATCCTTGTTAACTTTCTGTCTCGTTGATCTGTCTAAT
GTTGACAGTGGGGTGTTAAGTCTCCCATTATTATTGTATG
GGAGTCTAAGTCTCTTTGTAAGTCTCTAAGGACTTGCTTT
ATGAATCTGGGTGCTCAAGTATTTCCCCTTAAGTAGACTC
TGCTGTTGTTATCGAACTTTTAACTTCTGTTGTATTTTTC
ATTTCTAGAAGGTCTCCTTGGTTCTTTTTCAAATTGTGTC
AATTTTAATAGTTTCTCATGCATTTCTGGTATTTTCTTTT
TAATTCTTTAAAATGGTAAGTGTGGCTGTCTGAGAATATA
TACCTTTATTCCAGTCATCCAAGTCTCATTAATTTGTGGC
TGCAATCTTGTTTCTGCTAATTATATTTAAAGGGCATTAC
ATTTGAAAATATTATTTGTTAGAATAATATAAAGTGTAGT
ATAATAGTTCCACTCTATAGAAAGTATGTTCATTGGCTTC
TAACTGGATGCTGGGAGACTACTCAGGGATTCCCTTAATC
CCAATTCAAGACTGGAGGTTCCTTAGATGATGTAGGATAA
TGTATCTGGCCTCAGATTATGGGTACCTGGATAGGTAAGG
GCTGGTTTAATCCAGTTTACCTTCACGTACAGAGTGTAGC
TCTTCATTAACCCAGATTAAATTATATGTGTATGTGTAGG
TGAGAAAGGAGTGGAGGGAAGGAAGCTTTGATTTCTGTCA
TCCTTAATCCTTGAATAGCAAACCTAATGACACAATGACT
TGATTGATTCAACCAAAATCACATGTAATTCTTTAAATGG
ATATTGTAGCCTCAATAATTTCTATAAAGGACAACTTTTA
GCACTCCCAGTTGTGGATTGAACATTACTACAAAATTCAC
ATTTAAACTCCTCAAACATGAGTAGAAATCAAAATAAAAC
ACACAAATCTTAATCTGCAAGCAAATGTTTCCTTCCAATA
ACTACCACCCCATGATAGCAAGAAAGAGAATTCTGTGTCA
TGATCTGTCACGTCAGTACTCAATACTGGTATTTATATAT
CAACATCTTATAAACCCTTAGAGTACAAATTCCAGAAGAG
AGAGCCTGAATTTTTTCCCCTTTCAGTTAGTTCCCGGTGC
AAACAACTACACCAAAAGATCTTGTAAACATAGTTCTGAC
CACTTTATTCTTTGTTTTCTATACTCAGTAGTGGTTACCA
CGAGGCCATTTGAAATGATAGGTTTAGGTGGGTAGGCAAT
ACCTCCATTTGCCCTTTGTTTTTGAGTTGGCTACCTAGTA
GACAGCATCCAATGTGAGGCTCTGGAGAAAAACTTAGGTC
CACAGTCTTCCTTTTGATGTTTGGGGGATAGAAACAGTTA
ACATTTTTGAAACTATGAGAGCCCAATATACCGGACTCTC
AGTTTTAGATTGTAGGCTTCAGGTAGAAAGAATCTCCCTT
GCCTGAGCTCTATTATCTTTCATTTTTGCTTAAAAACTAG
TTAGCTTTTATCTAAATTCATCCCTCTCTTATTGAAATTC
AGTAAAAGTGACAAAAAGTAGCCAATTCACACCAACGTTT
TGATCTTCCAGCCATTTTCCCTAGAGTTACAGCACATGGT
CTGTCTCCCAGATATTACAGCTAACAATGTTGCCAATTTT
TTGGCCATGGCATATAAAGGATCACCTGTATTCATCTGCA
ACACTGTGTCTTCATTGCCCAGCATCTGACTTTTAAGTCA
ATGTCAGGTATTTCAGGATTTTTTCTGTGATTGTGTCAAT
TCTAGCTACTGAAATGTGTGTGTGTATATATATATATATA
TATATATATATATATATATATATATATATATATATATATA
TATATATTATACTTTAAGTTCTAGGGTACATGTGCACAAC
GTGCAGGTTTGTTACATATGTATACATGTGCCATGTTGGT
GCGCTGCACCCATTAACTCGTCATTTCCATTAGGTATATC
TCTAATGCTCTCCCTCCCCTTACCCCATCCCCACAGTAGG
ACCTGGTGTGTGATGCTCCCCTTCCTGTGTCCAAGTGATC
TCATTGTTCAATTCCACCTATGAGTGAGAACATGCTGTAT
TTGGTTTTCTGTTGTGATAGTTTCCTGAGAATGATGGTTT
CTAGCTGCATCCATGTCCCTACAAAGGACACAACTCATCC
TTTTTATGGCTGCATAGTATTCCATGGTGTATATGTGCCA
CATTTTCTTAATCCAGTCTGTCACTGATGGACATTTGGGT
TGATTCCAAGTCTTTGCTATTGTGAATAGTGCTGCAATAA
ACATATGTGTGCATGTGTCTTTATAGCAGCATGATTTATA
ATCCTTTGGGTATATACCCAGTAATGGGATGGCTGGGTCA
AATGGTATTTCTAGTTCTAGATCTTTGAGGAATCACCACA
CTGTTTTCCACAATGGTTGAACTAGTTTACAGTCCCACCA
ACAGTGTAAAAGTGTTCCTATTTCTCCACATCCTCTCCAG
CACCTGTTGTTTCCTGATTTTTAATGATTGCCATTCTAAC
TGGTGTGAGATGGTATCTCATTGTGGTTTTGATTTGCATT
TCTCTGATGGCAGTGATGATGAGCATTTTTCATGTGTCTG
TTGGCTGTATGAATGTCTTCTTTGAGAAGTGTCTGTTCAT
ATCCTTTGCCCACTTTTTGATGGGGTTGTTTTTTTTTTTC
TTGTAAATTTGTTTGAGTTCTTTGTAGGTTCTGGATATTA
GCCCTTTGTCAGATGAGTAGATTGCAAAATTTTCTCCCAT
TCTGTAGGTTGCCTGTTCACTCTGATGGTAGTTTCTTTTG
CTGTGCAGAAGCTCTTTAGTTTAATTAGATCCCATTTGTC
AATTTTGGCTTTTGTTGCCATTGCTTTTGGTGTTTTAGAC
ATGAAGTCCTTGCCCATGCCTATGTCCTGAATGGTATTAC
CTAGGTTTTCTTCTAGGGTTTTTATGGTTTTAGGTCTAAC
ATTTAAGTCTCTAATCCATCTTGAATTAATTTTCATATAA
GGAGTAAGGAAAGGATCCAGTTTCAGCTTTCTACTTATGG
CTAGCCAATTTTCCCAGCACCATTTATTAAATAGAATCCT
TTCCCCATTTCTTGTTTTTGTCAGGTTTGTCAAAGATCAG
ATGGCTGTAGATGTGTGGTATTATTTCTGAGGCTCTGTTC
TGTTCCATTGGTCTATATCTCTGTTTTGGTACCAGTACCA
TGCTGTTTTGGTTACTGTAGCCTTGTAGTATAGTTTGAAG
TCAGGTAGCATGATGCCTCCAGCTTTGTTCTTTTGACTTA
GGATTGTCTTGGCAATGCAGGCTCTTTTGGTTCCATATGA
ACTTTAAAGCAGTTTTTTCCAATTCTGTGAAGAAAGTCAT
TGGTAGCTTAATGGGGATGGCATTGAATCTATAAATTACC
TTGGGCAGTATGGCCATTTTCACAATATTGATTCTTCCTA
TCCATGAGCATGGTATGTTCTTCCATTTGTTTGTGTCCTC
TTTATTTCACTGAGCAGTGGTTTGTAGTTCTCCTTGAAGA
GGTCCTTTACATCCCTTGTAAGTTGGATTCCTAGGTATTT
TATTCTCTTTGAAGCAATTGTGAATGGAGTTCATTCATGA
TTTGGCTCTCTGTTTGTCTGTTACTGGTGTATAAGAATGC
TTGTGATTTTTGCACATTGATTTTGTATCCTGAGACTTTG
CTGAAGTTGCTTATCAGCTTAAGGAGATTTTGGGCTGAGA
CGATGGGGTTTTCTAAATATACAATCATGTCATCTGCAAA
CAGGGACAATTTGACTTCTTCTTTTCCTAACTGAATACCC
CTTATTTCTTTCTCTTGCCTGATTGCCCTAGCCAGAACTT
CCAACACTATGTTGAATAGGAGTGGTGAGAGAGGCATCCC
TGTCTTGTGCCAGTTTTCAAAGGAATGCTTCCAGTTTTGC
CCATTTAGTATGATATTGGCTGTGGGTTTGTCATAAATAG
CTCTTATTATTTTGAGATATGTTCCATCAATACCAAATTT
TTTGAGAGTTTTTAGCATGAAGGGCTGTTGAATTTTGTCA
AAGGCCTTTTCTGCATCTATTGAGATAATCATGTGGTTTT
TGTCTTTGGTTCTGTTTATATGCTGGATTACGTTTATTAA
TTTGTGTATGTTGAACCAGCCTTGCATCCGAGGGGTGAAG
CCCACTTGATCATGGTGGATAAGCTTTTTGATGTGCTGCT
GGATTCTGTTTGCCAGTATTTTATTGAGGATTTTTGCATC
AATGTTCATCAGGGATATTGGTCTAAAATTCTTTTTTTGT
TGTATCCTTGTCAGGCTTTGGTATCAGGATGATGTTGGCC
TCATAAATGAGTTAGGAGGATTCCTCTTTTCTATTGATTG
GAATAGTTTCAGAAGGAATGGTACTAACTCCTCCTTGTAC
CTCCAGTAGAGTTTGGCTTTGAATCCATATGGTCCTGGAC
TTATTTTGGTTGGTAGGCTATTAATTATTGCCTCAATTTC
AGAGCCTGCTATTGGTCTATTCAGGGATTCAACTTCTTCC
TGGTTTAGTCTTGGGAGAGTGTAAGTGTCCAGGAAATTAT
CCATTTCTTCTAGGTTTTCTAGTTTATTTGCAGTAGAGGT
GTTTATAGTATTCTCTGATGGTAGTTTGTATTTCTGTGGG
GTTGGTGGTGATATCCCTTTATCATTTTTATTGCATCTGA
TTCTTCTCTCTTTTCTTCTTTATTAGTCTTGCTAGGTCTA
TCAATTTTGTTGATCTTTTCAAAAACCAGCTCCTGGATTC
ATTGATTTTTGGAGGGTTTTTGTGTCTCTATCTCCTTCAG
TTCTGCTCTGATCTTAGTTATTTCTTGCCTTCTGCTAGCT
TTTGAATGTGTTTGCTCTTGCTTCTCTAGTTCTTTTAATT
GTGATGTTAGGGTGTCAATTTTAGATCTTTCCTGCTTTCT
CTTGTGGGCATTTAGTGCTATAAATTTCCCTCTACACACT
GCTTTAAATGTGTCCCAGAGATTCTGGTATGTTGTATCTT
TGTTCTCATTGGTTTCAAAGAACATCTTTATTTCTGCCTT
CATTTCATTATGTACCCAGTAGTCATTCAGGAGCAGGTTG
TTCAGTTTCCATGTAGTTGAGCAGTTTTGATTGAGTTTCT
TAGTCCTGAGTTCTAGTTTGATTGCACTGTGGTCTGAGAG
ACAGTTTGTTATAATTTCTGTTCTTTACATTTGCTGAGGA
GTGCTTTACTTCCAACTATGTGGTCAATTTTGGAATAAGT
GATGTGGTGCTGAGAAGAATGTATATTCTGTTGATGTGCT
GCTGGATTCTGTTTGCCAGTATTTTATTGAGGATTTTGCA
TCAATGTTCATCAGGGATATTGGTCTAAAATTCTTTTTTT
GTTGTATCCTTGTCTGACTTTGGTATCAGGATGATTTTGG
CCTCATAAAATGAGTTAAGGAGGATTCCCTCTTTTTCTAT
TGATTGGAATAGTTTCAGAAGGAATGGTACTAACTCCTCC
TTGTACCTCCAGTAGAGTTTGGCTTTGAATCCATATGGTC
CTGGACTTATTTTGGTTGGTAGGCTATTAATTATTGCCTC
AATTTCAGAGCCTGCTATTGGTCTATTCAGGGATTCAACT
TCTTCCTGATTTAGTCTTGAGAGAGTGTAAGTGTTCAGGA
AATTATCCATTTCTTCTAGGTTTTCAAGTTTATTTGGGTA
GAGGTGTTTATAGTATTCTCTGATGGTAGTTTGTATTTCT
GTGGGGTTGGTGATGATATCCCCTTTATCATTTTTTATTG
CATCTATTTGATTCATCTCTCTTTTCTTCTTTATTAGTCT
TGCTAGTGGTCTATCAATTTTGTTGATCTTTTCAAAAAAC
CAGCTCCTGGATTCATTGATTTTTGGAGGGTTTTTGTGTC
TATCTCCTTCAGTTCTGCTCTGATCTTAGTTATTTCTTGC
CTTCTGCTAGCTTTTGAATGTGTTTGCTCTTGCTTCTCTA
GTTCTTTTAATTGTGATGTTAGGGTGTCAATTTTAGATCT
TTCCTGCTTTCTCTTGTGGGCATTTAGTGCTATAAATTTC
CCTCTACACACTGCTTTAAATGTGTCCCAGAGATTCTGGT
ATGTTGTATCTTTGTTCTCATTGGTTTCAAAGAACATCTT
TATTTCTGCCTTCATTTCATTATGTACCCAGTAGTCATTC
AGGAGCAGGTTGTTCAGTTTCCATGTAGTTGAGCAGTTTT
GATTGAGTTTCTTAGTCCTGAGTTCTAGTTTGATTGCACT
GTGGTCTGAGAGACAGTTTGTTATAATTTCTGTTCTTTTA
CATTTGCTGAGGAGTGCTTTGCTTCCAACTATGTGGCCAA
TTTTGGAATATGTGTGATGTGGCGCTGAGAAGAATGTATA
TTCTGTTGATTTGGGGTGGAGAGTTCTGTAGATGTCTATT
AGGTTTGCTTGGTGCAGAGTTGAGTTCAATTCCTGGATAT
CCTTGCTAACTTTCTGTCTCGTTGATCTGTCTAATGTTGA
CAGTGGGGTGTTAAAGTCTCCCATTATTATTGTATGGGAG
TCTAAGTCGCTTTGTAAGCCTCTAAGGACTTGCTTTATGA
ATCTGGGTGCTCCTGTATTGGGTGCATATATAATTAGGAT
AGCTAGCTCTTCCTGTTGAATTGATCCCTTTACCATTATG
TAATGGCCTTCTTTGTCTCTTTTGATCTTTGATGGTTTAA
AGTCTGTTTTATCAGAGACTAGGATTGCAACCTCTGCTTT
TTTTTGTTTTCCGTTTGCTTGGCAGATCTTCCTCCATCCC
TTTATTTTGAGCCTACGTGTGTCTCTGCATGTGAGATGGA
TCTTCTGAATACAGCAAACTGATGGGTCTTGACTCTTTAT
CCAATTTGCCAGTCTATGTCTTTTAATTGGACCATTTAGT
CCATTTACATTTAAGGTTAATATTGTTATGTGTGGACTTG
ATCCTGTCATTGTGATATTACCTGGTTATTTTGCTCATTA
GTTGATGCAGTTTCTTCCTAGCATTGATGGTCTTTACATT
TTGGCACATTTTTGCAATGGCTGATACCTGTTCTTCCTTT
CCATGTTTAGTGCTTCCTTCAGGATCTCTTGTAGGGCAGG
CCTGGTGGTGACAAAGTCTCTAAGCATATGCTTGTCTGTA
AAGGATTTTATTTCTCCTTCACTGATGAAACTTAGTTTGG
CTGGATATGAAATTCTGGATTGAAAATTCTTTTCTTTAAG
AATGTTGAATATAGGCCCCCACTCTCTTCTGGCTTGTAGA
GTTTCTGCCGAGGGATCTGCTGTTAGTCCGATGGGCTTCC
CTTTGTGGGTAACCCGACCTTTCTCTCTGGCTGCCCTTAA
GATTTTTTCCTTCATTTCAACTTTGGTGAATCTGACAATT
ATGTGTCTTGGAGTTGCTCTTCTCGAGGAGTATCTTTGTG
GCATTCTGTGTATTTCCTGAATTTGGATGTTGGCCTGCCT
TACTAGGTTGGGGAAGTTCTCCTGGATGATATCCTGCAGA
GTGTTTTCCAACTTGGTTCCATTTTCCCCCTCACTTTCAG
GCACACCAATCAGACCTAGATTTGTTTTTTTCACATAATC
CCATACTTCTTGGAGGCTTTGTTAATTTCTTTTTGCTCTT
TTTCTCCACACTTCTCTTCTCACTTCATTTCATTCATTTG
ATCTTCAATCATTGACACTCTTTCTTCCAGTTGATTGAGT
TGGTTACTGAAGCTTGTGCATTTGTCATGTATTTCTCGTG
TTATGGTTTTCATCTCTATCAGTTCTTTTGAGGTCTTCTC
TGCATTGATTATTCTAGTTATCCATTCATCCATTCTTTTT
TCAAGGGTTTTAGTTTCTTTGCGCTGGTTATGTAGTTCTT
CCTTTAGCTCTGAGAAGTTTGATCGACTGAAGCCTTTTCT
CAACTCATCAAAGTCATTCTTTGTCCAGCTTTGATCCATT
GCTGGTGATGAGCTGCATTCCTTTGGAGGGGATATGTGCT
CTGATTTTTTGAATTTCCAGCTTTTCTGCACTGCTTTTCC
CCCATCTTTTTGGTTTTATCTGCCTTTGGTTTTTGATTAT
GGTGACGTACTGATGGGGTTTTGGTGTGGGTGTCCTTTCT
ATTTGTTAGTTTTCCTTCTAACAGTCAGGACCCTCAGCTG
TAGGTCTGTTGGAGATTGCTTGAGGTCCACTCCAGAACCT
GTTTGCCTGGGTATCAGCAGCAGGTGCTGCAGGAGATAGA
ATATTGCTGAACAACGAGTGTTGCTGTCTGATACTTGCTC
TGGAAGCTTCCTCTCAGGGGTGTACCCCACCGTGTGAGGT
GTGAGGTGTCAGTCTGCACCTGGTGGGGGATGTCTCCCAG
TTAGGCTACTCAGGGGTCAGGGACCCACTTAAGCAGGCAG
TCTGTCCATTCTCAGATCTCAACCTCTGTGCTGGGAGATC
CACTGCTCTCTTCAAAGCTATCAGACAGGGGCATTTACCT
CTACTGAGGTTTCTGCTGCTTTTTGTTTAGGTATGCCCTG
TCCCCAGAGCTGAAATGTGTATTAATTATGATTCAAGTTC
TGTCTGCTTTAACAAAGATCCAAATATAACCATAGCTTTT
AAAGGTGGAAGTTGATTCCTCTCTTATGTAACAGCCCATG
GTCTATATGTCAGCTCCACAGTGTTAGGAATCTTGGATTT
TTAAATCTTTTTTCCTGCCATCCTTAGCCTGCACTTTCCA
TATCTAGGTTCTTGTTGGTTGCTTTAGGTCTCACCACCAC
ATCTCAGGAGTAAGAAGGGGGAGAAAAAATTGGAGAACAT
GTGTACATTCCTTTCTTTTTAATTGTACAATCTGGAATTT
GCATGATTCACCTCTAGTCACATCCCGCTGTATACAATCT
GGTCACATAACCACACCTCTCTACAAGGGAGGTTTAGCTG
AATGATGAAGTGTCTAGATGAATCTTCCAATGATAGAGTA
ACAGGAAAGAATAGAGATGGGAGTGACAAGCAGCAGTGAA
TGTCACACAGGGTATTGATGCAAGAGGTAACATTAATATT
TAACTCTTTCATCATTTTCCTTTATATTTTCCTACCTTGC
TATTAAAGAAGAACCACTTATATGTTTCCTATAATCCCAC
ACAACAAACAGGGTAAGCATATTAGAAAATAGATTGATTA
ATATGTCTGGAATGAATAAAGAAATTAATGAATGTTGGGT
GACCTTCAAAACACATCTTCTGATAATAATAGATTAGGAT
TACTCTTTATAAGTAAAGAAGTATAAGAAAAAAAAATCCT
ACTCAACCAGAAAAGGAGACTTTTGAAGCACATCTAGGAT
GTCCAAACAATTTATCATATTGTGGTTTACCATTAAAAAA
ATTACATGGTGACATTTAAATTCTTGTTACACGTTTGGGT
TTGAAAGCCAGGCAATGTTTTAGCTACTTCTAAGCTCTTT
GCCTGCAATTAGAGTAAGTGGCAACCAGAGGAAGTAATGT
TTTAGATTTGGAGAAAACAGCTCTGGTTTCCCATGTGAGT
GGTATACAAAGATGTGGAGTCACATGCTAATGATATTCAG
TTATACTTTTCTACATAGTGGTAAAAAGCTAAGGCTCCGA
GTCAGTATCAGCACTAACATATGAAATACAATTCACAGCT
TGTAAACAAATATGATTGCCCATGAATATTTATTGTAACA
AAATACTGAATAAAATAGTCTTGGCATTTCCAACAAAAAT
AAATGTAGAGTTAAAACTCTCTGGATGCTTTAGCATTCTG
ATAGCTCTGGTTGTTTGCTGTCAAAAGTTCTTACAACCAA
CTCTGAAATTCTTTTATGAGAGAAATCTGACTTCAAAGCA
ATTTGATTTGTATTTATTAAATTTCTAATATTTGCAAGAA
CTCTAAAGAGGCTTGATTATTAGATTCCTGCCTCTGCCTC
AAATCTACCAAGCTCTAAAAGTGCAACAAGTTTCTTTTTT
CTGCTATCTGTAGGTGCAGAAGATTGGGAATAAAAACAAT
TTAACATATATGGATATTTGTGAAACTATGATTATTCTTT
TCTAATTAGCATTTTCATTTATAATGAAGTGTAAGTTTTC
ACATAAATGTTTTTCACATTTTACAAGTAGTCCTTTCCAT
TTTCTTGTCTCAATAATTACAGCTAATTGAAATAGATAGC
ACTCCTAGGAAGACTTTCAATGTGCTACAGTTTTACAATG
TGCATTTGATTCAATAAAATATATTCTAAATTTCTCAGAA
AGTAATATTCAAAGGTTATGTTTTTAAAGATGTATTTTAT
AAACATAGATCTAAACTGGTCTCTACACAAACTTATATTA
ATCCTCAAAGTTGCTGATATAATTACTTTTATAAATAGAG
TATTCCCAATTTTCTAAAGTTACAAGTATGATTCTTATAA
TTATTCTTACCTCTTTGAATTAGTGTCTGATCATTAGGAA
CTAACTCTGACCAAGGTATGAATTCACATTGCTCTATATC
CACAAAATATCCAAAGATAGAACATTCACCAGTTGGTAGG
TTGATGCCTACAACCGAAAATGATAAATTCAACTAAGAAA
GGGATTCAGTTATGGGATGTTTCACTAACCATGAAAACTC
TCTCTGAAAGATTTGATTGTTGAACCAGAAATAATAAGCA
TTCACGAAGGTTATATCCAATTATATAAAATAGGCCTGTT
TTTCCCCAATCTTCAATGTATAAAACTGAAGTTTTATTAG
CTTCTTGTCCTCTTTATACCCAGAAAGCAAGGTGAAATAT
GATCTGATATTCCTTGAAATCTTACCCCAAAGTTTTGATT
ATTACCATGTGTTTGGATGCAGTTAAATGCCAGTAACATG
CTGATTGTGGTCAAACCAATATATCAGAGAACTTTGTTAT
TTGTAAATCACACTTATCTTTCTACTATAAAAGTAATACA
TTTGCTTAGAAAATTCTTTTATTTAATTATTTATTTATTT
ATTTATTTTTTATTATACTTTAAGTTCTAGGGTACATGTG
CATAACGTGCAGGTTTGTTACATATGTATACTTGTGCCAT
GTTGGTGTGCTGCACCCATCAACTCGTCAGCACCCATCAA
TTCTTCATTTATATCATGTATAACTCCCAGTGCAATCCCT
CCCCTCCCCTCCCATAATAGGCCCCAATGTGTGATGTTCC
CCTTCCCGAGTCCAAGTGATCTCATTGTTCAGTTCTCACC
TATGAGTGAGAACATGCGGTGTTTGGTTTTCTGTTCTTGT
GATAGTTTGCTAAGAATGATGGTTTCCAGCTGCATCCATG
TCCCTACAAAGGACGCAAACTCATCCTTTTTTATGGCTGC
ATAGTATTCCATGGTGTATATGTGCCACATTTTCTTAATC
CAGTCTGTCACAGATGGACATTTGGGTTGATTCCAAGTCT
TTGCTATTGTGAATAGTGCTGCAATAAACATACGTGTGCA
TGTGTCTTTATAGCAGCATGATTTATAATCCTTTGGGTAT
ATACCCAGTAGTGGGATGGCTGGGTCATATGGTACATCTA
GTTCTAGATCCTTGAGGAATTGCCATACTGTTTTCCATAA
TGGTTGAACTAGTTTACAATCCCACCAACAGTGTAAAAGT
GTTCCTATTTCTCCACATCCCCTCCAACACCTGTTGTTTC
CTGACTTTTTAATGATTGCCATTCTAACTGGTGTGAGATG
GTATCTCATTGTGGTTTTGATTTGCATTTCTCTGATGGCC
AGTGATGATGAGCATTTTTTCATGTGTCTGTTGGCTGTAT
GAATGTCTTCTTTTGAGAAATGTCTGTTCATATCCTTTGC
CCACTTTTTGATGGGGTTGTTTGTTTTTTTCTTGTATATT
TGTTTGAGTTCTTTGTAGATTTCAGATATTAGCCCTTTGT
CAGATGAGTAGATTGCAAAAATTTTCTCCCATTCTGTAGG
TTGCCTGTTCACTCTGATGGTAGTTTCTTTTGCTGTGCAG
AAGCTCTTTAGTTTAATTAGATCCCATTTGTCAATTTTGG
CTTTTGCTGCCGTTGCTTTTGGTGTTTTAGACATGAAGTC
CTTGCCCATGCCTATGTCCTGAATGGTACTACCTAAGTTT
TCTTCTAGGGTTTTTATGGTATTAGGTCTAACATTTAAGT
CTCTAATCCATCTTGAATTAATCTTCATATAAGGAGTAAG
GAAAGGATCCAGTTTCAGCTTTCTACTTATGGCTAGCCAA
TTTTCCCAGCACCATTTATTAAATAGGGAATCCTTTCCCC
ATTTCTTGTTTCTCTCAGGTTTGTCAAAGATCAGATGGCT
GTAGATGTGTGGTAGAATAATAAAAGTAAAATAATTTAGC
CATGGATTCACCATAAGGTAATAACAATATTAATATTTCA
TATATTCTTACCACTTGAATGGTAAATAAATCTTTGAAAA
AGTGTGTATGCAAATTTTTTTACCATTCTAAAAATAAATT
GTGTTTTCTCATTATTGTGCTTTAAGAGTTCTTTATCTAT
TCTGGATATATCTTTGTTTGCTATGTAATTTATATATGTT
CTGTGAATCTGTGGCTTATCTTTCTATTACTTATTGTTAT
TCTCTTAATGGTATGTTCTTCAGAGCAAATGTTTTAATTA
AATTTTTTTCTCTTATGGATTATGCTTTTAGTGTTGTACA
AGAACTCCTTGTCTACCTGAAGGACACAAAAGATTTTTTC
TTGTCCTTCTTAAGAATTTTATAATTTAGACCAGGCGTGG
TGGCTTATGCCTGTAATATCTGCCTTTGGTAGGCCAAGGT
GGGCAGATCACTTGAGGTCAGGAGTTTGAGACCAGCCTGG
CCAACATGGTGGAACCCGTCTCTACTGAAAATACAAAAAT
TAGCTGGGTGTGGTGACAGCTGCCTGTAATCCCAGCTACT
TGGGAAGCTGAGGCAGGAAAATCACTTGAACCTGGGAGGT
GGAAGTTGCAGTGAGGTGAGATCACTATAGCCTGGGCGAC
AAGAGCAAGACTCCATCTCAAAAAAAAGTTTATATTTTTA
CAATTTATATTTAGGCCTATCATCCATTTTAGTGTATAAT
ATTAGTCTGTCAAATTCCTTTTTTTAAACATATAAATGTT
CAGTTGGTCCAGTACCATTTACTGAAAAGACTATTCTATT
AGTTAGCCTGGCCTGCCATAACAAAATACCATAGACTGGG
TGGCTTGAACAACAGAAATTTATTTTCTATTGTCTTTTGC
ATGTTCAAGTTTCCTTTTCTTCTAAGGATGCCAGTCAGAT
GGGATTAAGGCCACACTTCCAAGCATCTCTGTTATGGAGC
TCTCACACTCCTGGCCTAATATACCTATCCTAATCACCCC
AAGGCAAGGTATCAGATAGCCAGGGATGGCTCTGTTCCCC
AGAACTTCCTGAAATTATTCAAACTAGCCAATCCCAAGTC
CATTTACACTGCTTCATTCCTTCCTGCAGAAATCACAATA
AAGGTACTTCCCCACAGTTCCCCTTTCTCCCTCTGCCTTG
GGACTGACCCCAGTGCTTCCCTCCTGAGTTGCCCAATGTG
TCATGTTCTTTCTCTTCAGGAACCTGTGAGTATAACAAAA
CTGTAAAACCCTTTCCAGTTCCCTTTTCTTGAATGGAGTC
TGGCCTCACCATACCTCACCCAAAGGAATATGGTAAAAAC
AGCATGCCACATACAATCTCTGTTGTATACTCTCCTTTAT
TTTCCTTTACAAATCCCTTAAAAATATAAAAATCATTCTT
AGCTTACAGGCTGTACAGAAGTAGGCTACAAGCTGGAATT
GCCTCACAGGTTGTAGTATGCTAATCCCTGGTTTAACTAA
GTGTCCATAACTTTATTATATATCATTAGTCATTAGAGAA
ATGCAGATTAAAAACACAGTAAGATACACTTCATACCCAC
TGGAATGGCTATACTAAATGAGAAAGACAATAACAAATTG
CCTCCAAATGTTGGGGAGGATTTGGAGAACAGGAACCCTA
ATATACTGTTGGTGGGAATGTAGACTAGTGCTGTCATTTT
GGAAAAAAGTTTGGTTAAAAAAGTAAACCTAAAACTACCA
CAATATGACCCAGCAATTCTTGTCTTAGGCATCTATCCAA
GAGAAATGAAAATATATGTCCATATAAAGACTTGCATATG
ATGCATAAAAGCATTATCCATAATAGCTCAAAACTTTAAG
CAATCTAAATGTCCACCAACTGGTAAATGGATAGACAAGA
TGTGATATATTCACAGAATGGAATATTATTCAGCAAATTA
ACTACTGATAGATGATACATCATGAATGAGCCTCAGAAAC
ATTAGGATACATGAAATAAACCAGATCCAAGAGACCATAT
ATTGTAGGAGTTGATTTCTTAAAATGCTTATTAAGGCTTA
ATTTACTAAGACAGCAAATTCATTGCCTACATTTGGGGAT
GGGAATAAGGATCAACTGTAAATGGGCATGGAGATCATAA
TGGAAAGATGAAAATATTCTAAAACTGATGTGTGGTGATG
GGTGCATTACTCAGTAAACTTACTAAAAAATCACTGATAT
ATATACTTGAAGTGGGTGAATTTGATGGTATATAAAATAT
ACCTTAATCAAGCTCTGTCTTCTCAGTTCAGTAAGGCCAT
TATGCTGTGCTTAGGTTCCCTTCCCTGGGCCATCATCTGG
AAAGCTACTCCAGGTAGACAGCTGGGGCAATCATAGGGCT
CATTTCATTTACTACCTGGGGCAAGGCCATGATTTATTAC
TGTCCATCCCAAATAAATGAGGATACTTCTTGTTTTCCTT
CTTGATAGGGACTGAAAATGTATTCACCAGGTCAAGAACA
CATACCAAATGCCAGAGATTGAGATGGCCTACTCTGGTAA
AAATAGCTGCCAATGTGACTAGGATTACTATTTGTTTAAG
ATTATTATAGTCCACCATGACCCAGCTTGATCCATCTTTT
TTATTTCAAAAGATCAGGTTAGTGAATTAAGTAGGAATAT
AATGGATAACTCACACCTGCATCTTTGAAGACCTGAGGAG
GTCATTGATATCTGCCATTTCTTCCAGGATGCAGTATTGG
TTTGAGGTCTGTGGACTGAGAATTGGCTGTGGGAGGGGCT
TTCATTTGGCTTCTCATGCCATTATAAATCTTATTCCACA
GGTCATGAAATTAAGGTGAGGCTGTTTGCCAGTCTAAGTA
TATCTATTCTGATTACACACCCAGGTGCTGGGGAAATGAG
CACTGGATGAGTCTGTGAACAAACTACAATGGAGTTGTAC
CAGGACCTTATCATCTTTCCTCTATAAGCCCCCACTCTAA
TAGAGGGAACATGACATTCTTTTGGTTCTACAGGTGTAGC
TATTAGCTCAAATCCTGTATCCAACTATCCTTCAAAGAAC
TGCCATTCCCCTTTACCCCAGTTATAGTAACTCTAACAAA
TGACTTTAGGTTCCTATTTGCTATGTCATTGCAGATACTT
CCTCAAGTTGAACTGCCTTTTCCTTCCTGAGATCTGAGTG
CTAGGGGTGCTCATTGTTATTGGGTGTCACTCTTCTAGGC
TCTGTCAGCACAGAGCTAAGAAATACATGTACATTTACTG
ACCCGGGTATATACTGTGTTTTCTTTTGGTTTGTATTTGC
ATTACATATAATTATTAATTACCTTATTCTAAACTCTTCT
GTGTGCTTCAAATTAACTTATTATATTTATACGTTTTTCT
AACAAATCTAAGGTTATCTGATATTTCTACACTATTCTCA
AACACAACAAAGACCTTAGCACACTTCCACTACGTATTGA
ACACCCCCCCTTCCCCCTCTTCCATCTTGTTTTGTGTATA
ATTTTGATTTTATCTTTTTAATAAAAAGTTAGTTTATAAT
AAATAGTTTTATCAGTCTATTGATCTATATTACCAAGTTC
TATGCTCATCATTATTCTTATATTGGTTACTATCCCACTG
TATATATTAGTCTTCTTGCTGAAGTACATCCTTTAATACT
TCTTTTGTACATGAGTTATAGGTGTTTGACGATTTCAGTC
TTCATATGTCTGAATGGATCTTTATTTTGATGTTATTCTT
AAATGATAGCTTCTAAGGATAAAAATTTAGGTTCCTTCAT
CCATTTGAAGATATTATTACCTTATCTTCTGATCTCTATT
GTTGCTAATAAAAATTGTCTCCTTCTCTTCTTCTTCTTCT
TCTTCTTCTTCTTCTTCTTCTTCTTCTTCTTCTCCTTCTC
CTTCTTCCTTCTTCTTCTTCTTCTTCTTCTTCTTCTTCTT
CTTCTTCTTCTTCTTCTTCTTCTTCTTCTTCTTCTTCTCC
TTCTCCTTCTCCTTCTCCTTCTTCTTCCTCCTCCTCTCCT
TCTCCTTCTTCCTTCTTCTTCTTCTTCTTCTTCTTCTTCT
TCTTCTTCTTCTTCTTCTTCTTCTTCTTCTCCTTCTCTTC
TTCTTCTTCTTCTTCTTCTTCTTCTTCTTCTTCTTCTTCT
TCTTCTTCTTCTTCTTCTTCTCCTTCTCCTTCTCCTTCTC
CTTCTTCTCCTTCTCCTTCTTCTCCTTCTCCTTCTCCTTC
TCCTTCTCCTTCTCCTTCTTCTTCTTCTTCTTCTTCTTCT
TCTTCTTCTTCTTCTTCTTCTTCTTCTTCTTCTTCTTCTT
CTTCTTCTTCTTCTTCTTCCTCTGTCACCCAGGCTGGAGT
GCAGTGGCATGATCTCGGCTCACTGCAAGCTCCACCTCCC
AGGTTCACCCCATTCTCCTGCCTCAGCCTCTTGAGTAGTT
GGGACTACAAGTGCCCGCCACCATGCCAGGCTAATTTTTT
GTATTTTCAGTAGCGATGGGGTTTCACCGTGTTAGCCAGG
ATGGTCACAATCTCCTGACCTCGTGATCTGCCCGCCTCAG
CCTCCCAAAGTGCTGGGATTACAGGCGTGAGCCACCATGA
CTGGCCAAAAATTTGTCTAATTATTATTCCTTTGTAGATA
CTGTCTTTTCTTTACAAAAACTTTATTTTTCATTGACATT
TTGCAGTTTCACTATACATTGTTTAAATGTGTTTAATATC
AGGATTTATATCAATCTGGCAAATTCTCTGATATTATATC
GTCAAATGTTGCTTCTCTGACATTCCCATCCAGAATGAGA
GATTCTTCTGAATCTCTTGGCAGATCCTCTATCTCATCAC
TGTTCTTCCATATCTTTTTCTTCTGTAGGTTTCAACTTAC
TAATTCTTTCTTTGATGGTGATCAGAGTGGAGTTTATCCT
ATTGAATTTCTCCTTTTATTTACTTTTTGATTTTTTAATT
ATACTTTAAGTTCTGGAATACGTGTGCAGAATGCGCAGGT
TTGTTACATAGGTATACATGAGCCATGGTGGTTTGCTGCT
TCCATCAACCCGTCATCTAGGTTTTCAGCCCCATATGCAT
TAGGTATTTGTCCTAATGCTCTCTCTCCCTTTTCCCCTAC
CCCCCAATAGGCCCCAGTATGTGATATTCCCGTCCCTGTG
TCCATGTGTTCTCATTGTTCAACTCCCACTTATGAGTGAG
AACATGCAGTGCTTGGTTTTCTGTTCCTGTGTTAGTTTGC
TGAGAATGATGGCTTCCAGCCTCATCCATGTACCTGCAAA
GGACATGAACTCATTCTTTTTTATGGCTGCATAGTATTCC
ATGGTGTATATGTGCCACATTTTCCTTATCCAGTCTATCA
TTAATGGGCATTTGGGTTCGTTCCAAGTCTTTGCTATTGT
GAATAGTGCTGCAATAAACAAAGGTGTGCATGTTTCTTTA
TAGTAGAATGATTTATATTCCTCTGGGTATATACCCAGTA
ATGGGATTGCTGGGTCAAATGGTGTGTGGTTCAAGATCCT
TGAGAAATCGCCACACTGTCTTCCACAATGATTGAACTAA
TTTACACTCCTATCAGCAGTGTAAAAGCATTCCTATTTCT
CTACATCCTCTCCAGCATCTGTTGTTTCCTGACATTTTAA
TGATCGTCGTTCTAACTGCAGTGAGATGGCATCTCATTGT
GGTTTCAATTTGTATTCCTCTAATGACCAGTGATGAAGAA
CTTTTTTTCATATGTTTGTTGGCCACATAAATGTCTTCTT
TTGAGAAGTGTCTGTTCATATCCTTTACCTACTTTTTGAT
GGGATTGCTTGTTTTTTTCTGGTAAATTTGTTTAGGTTCC
TTGTAGATTCTGGATGTTAGCCCTTTGTCAGATGGATAGA
TTGCAAAATTTTCTCCCATTCGGTAGGTTGCCTGTTCACT
CTGATGAGAATTATTTCTTTTGTTGTGCAGAAGCTCTTTA
GTTTAATTAGATCCCAGTTGTCATATCTGGCTTTTGTTGC
AATTGCTTTTGGTGTCATAGTCATGAAGTCTTTGCCCATG
CCTATGTCCTAAATGGTATTGCCTAGGTTTTCTTCTAGGG
ATTTTATGGTTTCAGGTCTTACATTTAAATCTTTAATACA
TCTTGAGTTAATTTTTGTATAAGATTTAAGGAAGGGGTCC
AGTTTCAGTTTTCTGCATATGGCTAGACAGTTTTCCCAAC
ACCATTTATTAAATAGGGAATCCTTATCCCACTTTTATTT
TTGGCAGATTTCTCAAAGATCAGATGGTTGTAGATGTGTG
GTGTTATTTCTAAGGCCTCTGTTCTGTTTCAGTGGTCTGT
ATATCTGTTTTGGTACCAGTATCATGTTGTTTTGGTTACT
GTAGCCTTGTAGTACAGTTTGAAGTCAGGTAGTGTGATGC
CTCCAGCTTCGTTCTTTTTGCTTAGGATTTTCTTGGCTAC
ATGGGCTCTTTTTTGGTTCCATATGAAATTTAAAGTAGTT
TTTCCTAATTCTGTGAAGAAAGTAAATGATAGCTTGATGG
GAATAGCATTGAATCTATAAATTACTTTGGGCAGTGTGGC
CATTTTCACGATATTGATTCTTCCTATCCATGAGCATGGA
ATGTTTTTCCTTTTGTCTGTCCTCTCTTATTTCCTTGAGC
AGCAGTTTGTAGTTCTCCTTGAAGAGGTCCTTCACATCCA
TTGTAAGGTGTATTCCTAGGTATTTTATTTTCTTTCTAGC
AAATGTAAATGGAGTTCACTCATGATTTGGGTCTCTGTTT
GTCCTATTATATTATTGTCTATTATTGTCAATATATTGCC
TGTATTGGTGTATAAGAATGCTTGTGATTTTGCACATTGA
TTTTGTGTCCTGAGACTTTTCAGAAGAGACTTAGACTCCC
ACACAATAATGGTGGGAAACTGTAACACTCCACTGTGAAT
ATTAGATCAATGAGACAGAAATTAACAAGGATATCCAGGA
CTTGAACTCAGCTCTGGACCAAACAAACCTAATAGACATC
TACAGAACTCTCTACCCCAAATCAACAGAATATACATTAT
TCTCAGCACAACATAGCACTTATTCTAAAATTGACCACAT
AATTGGAAGCAAAACACTCTCTCAGCAACAGCAAACACAA
AAGAAAGGAAATCATAACAGTCTCTCAGACCACAGGGTAA
TCAAATTAGAACTCAGGATTAAGAAACTCATTCAAAATCA
CAAAACTACATGGAAACTGAACAACCTGCTCTGGAGTGAC
TACTGGGTAAATAATAAAATTAAAGCAGAAATAAATAAAC
GTTTTGAAACCAATGAGAACAAAAGCACATGTACCAGAAT
CTATGGGTCAGAGCTAAAGCAGTGTTAAGAGGAAATTTAT
AGCACTAAATGCCCACATCAGAAAGCGGGAAATATCTAAA
ATGGACACCCTAACATCACAATTAAAAGAACTAGAGAAGC
AAGAGCAAACAAATTCAAAAGCTAGCAGAAGACAAGAAAT
AACTAAGATCAGAGGAGAACTGAAGGAGATAGAGACACAA
AAACCCTTCATAAGATCAACCATCCAGGAGCTGGTTTTGA
AAAGATTAACAAAATAGATAGACCACTAGCCAGACTAATA
AAGAAGAAAATAAATGAATCAAATAGATACAATAAAAATG
ATAAAGGCGATATCACCACTGGTCCCACAGAAATACAAAC
TACCATCAGAGATTACTATAAAGACCTCTATGCAAATAAA
CTAGAAAACCTATAGGAAATGGATAAATTCCTGGACACAT
ACACCTCCCAAGACTAAACCAGGAAGAAGATGAATCCTGA
ATAGACCAGTAACAAGTTCTGAAATGGAGGCAGTAATAAC
CTACCAACCAAAAAGCCTAGGACCAGATAGATTCACATCC
GAATTCTAACAGAGGTACAAAGAGGAGATGGTACTATTCC
TTTCGAAACTATTCCAAACACTAGAAAAACAGGGACTCCT
CCCTAGCTCATTTCATGAATCCAGCATCATCCTAATGCCA
AACCTGGCAGAGACACAACAAAAAGAAAATATCAGGCCAG
TATCCCTGATGAACATCGATGAAAAATCCTCAATAAAATA
CAAAAATGAATCCAGCATATTAAAAGCTTATTCCAATCAA
GTTGGCTTCATCCCTGGGATGCAAGTCTGGTTCTACATAC
GCAAATCAATAAACGTGATCCATCACATAAACAGAACCAG
TAACAAAAACCATATGATTATCTCAATAGATGCAGAAAAG
GCCTTTGATATCTGTTTTGGTACCAGTATCATGTTGTTTT
GGTTACTGTAGCCTTGTAGTACAGTTTGAAGTCAGGTAGT
GTGATGCCTCCAGCTTGTTCTTTTTGCTTAGGATTTTCTT
GGCTACATGGGCTCTTTTTTGGTTCCATATGAAATTTAAA
GTAGTTTTTCCTAATTCTGTGAAGAAAGTAAATGATAGCT
TGATGGGAATAGCATTGAATCTATAAATTACTTTGGGCAG
TGTGGCCATTTTCACGATATTGATTCTTCCTATCCATGAG
CATGGAATGTTTTTCCTTTTGTCTGTCCTCTCTTATTTCC
TTGAGCAGCAGTTTGTAGTTCTCCTTGAAGAGGTCCTTCA
CATCCATTGTAAGGTGTATTCCTAGGTATTTTATTTTCTT
TCTAGCAAATGTAAATGGGAGTTCACTCATGATTTGGGTC
TCTGTTTGTCCTATTATATTATTGTCTATTATTGTCAATA
TATTGCCTGTATTGGTGTATAAGAATGCTTGTGATTTTGC
ACATTGATTTTGTGTCCTGAGACTTTTCAGAAGAGACTTA
GACTCCCACACAATAATGGTGGGAAACTGTAACACTCCAC
TGTGAATATTAGATCAATGAGACAGAAATTAACAAGGATA
TCCAGGACTTGAACTCAGCTCTGGACCAAACAAACCTAAT
AGACATCTACAGAACTCTCTACCCCAAATCAACAGAATAT
ACATTATTCTCAGCACAACATAGCACTTATTCTAAAATTG
ACCACATAATTGGAAGCAAAACACTCTCTCAGCAACAGCA
AACACAAAAGAAAGGAAATCATAACAGTCTCTCAGACCAC
AGGGTAATCAAATTAGAACTCAGGATTAAGAAACTCATTC
AAAATCACAAAACTACATGGAAACTGAACAACCTGCTCTG
GAGTGACTACTGGGTAAATAATAAAATTAAAGCAGAAATA
AATAAACGTTTTGAAACCAATGAGAACAAAAGCACATGTA
CCAGAATCTATGGGTCAGAGCTAAAGCAGTGTTAAGAGGG
AAATTTATAGCACTAAATGCCCACATCAGAAAGCGGGAAA
TATCTAAAATGGACACCCTAACATCACAATTAAAAGAACT
AGAGAAGCAAGAGCAAACAAATTCAAAAGCTAGCAGAAGA
CAAGAAATAACTAAGATCAGAGGAGAACTGAAGGAGATAG
AGACACAAAAAACCCTTCATAAGATCAACCATCCAGGAGC
TGGTTTTTGGAAAAGATTAACAAAATAGATAGACCACTAG
CCAGACTAATAAAGAAGAAAATAAATGAATCAAATAGATA
CAATAAAAAATGATAAAGGCGATATCACCACTGGTCCCAC
AGAAATACAAACTACCATCAGAGATTACTATAAAGACCTC
TATGCAAATAAACTAGAAAACCTATAGGAAATGGATAAAT
TCCTGGACACATACACCCTCCCAAGACTAAACCAGGAAGA
AGATGAATCCCTGAATAGACCAGTAACAAGTTCTGAAATG
GAGGCAGTAATTAATAACCTACCAACCAAAAAAAGCCTAG
GACCAGATAGATTCACATCCGAATTCTAACAGAGGTACAA
AGAGGAGATGGTACTATTCCTTCTGAAACTATTCCAAACA
CTAGAAAAACAGGGACTCCTCCCTAGCTCATTTCATGAAT
CCAGCATCATCCTAATGCCAAAACCTGGCAGAGACACAAC
AAAAAAAGAAAATATCAGGCCAGTATCCCTGATGAACATC
GATGAAAAATCCTCAATAAAATACTGGCAAAATGAATCCA
GCAGCATATTAAAAAGCTTATCACAACAATCAAGTTGGCT
TCATCCCTGGGATGCAAGTCTGGTTCTACATACGCAAATC
AATAAACGTGATCCATCACATAAACAGAACCAGTAACAAA
AACCATATGATTATCTCAATAGATGCAGAAAAGGCCTTTG
ATGAATTCAACACTCCTTCATGCTAAAAAACACTCAATAA
ACTAGGTATTGATTGAACACATCTCGAAATAGTAAGAGTA
TTTATGACAAACCCATAGCCAATATCACACTGAATGGGCA
AAAGCTGGAAACATTCCCTTTGAAAACCAGCACAAGGCAA
GAATACCCTCTTCACCACTCCTATTTAACATAGTATTGGA
AGTTCTGGCCAGGGCAATCAGGCAAGAGAAAGAAATAAAG
GGTATGCAGATAGGAAGAGAGGAAGTCAAATTGTCTCTGT
TTGCAGATGACATGATTGTATATTTAGAAAACCCCATTGT
CTCAGCCCCAAAACTCCTTAAGCTGATAAGACTTTCTCTT
TGTAAATGACTAAATTTTTCATTTCCAGATGTCTATTTCA
TTTTTTTCATAGAATTTTAAAATTTTTACTTGCTGTTCCA
TAATTCCTCATTTATTAAAAATGGATGTCATTCATTTATC
TTTTTAGAACCCTAAACACTTACATTAAAATCTGTGTTAG
GTCATAATAATTTTCCCTGAGATGAATTAATATGGGGGGC
CATTTTGGTGGTATATGTCCTTAATAGATTAGGTTTTCTT
TATGTGTTTTACAATTTTTTCTTGCATTGTAATTATAATT
TTTTTTTGCTCTCCCTCCTTTTTTTCTTTTTCCTTATTTA
TACTTTGGTGGTTTTATAGTTCTATAATTGCTTCTACTTG
TATTTCGTTCCCTTTTTACCCTCCTATTCTAACCTAGTTT
TATACTGATATTTCAGATGATAAAGAAAAATTTCATATTC
ATCGTTTGAAGATAAGCATTCAAATATAACGAATAATTTA
TTAACTTGCCTTTTGGTATATAGGGAGAGCAAACAGAGTT
TTAGGTATTTCTGCCTAACAAATAAATTAAGGCAATTTAT
TTATCTATAGGAGTTAGAGGCATGAAGTTGAATCATTCAT
TTCAACAAGTTAACATGCAATGCTTTTGGATTAAAGGTTA
ATTTCCACAGGAAATCACATAGAATCTTTGCCTTCCAGAT
GTCTTAAATAGAACTTTTAACAAATACAGTAATGTATCAC
ATAATGATGTTTTAGTCAATCGTGGACTGGATATATAATG
ATGTTACCATAAGATCAAAATGGAGCTGAAAAATTCCTAT
CACCTAGTGACATCATAGTCATCATAACATTATAGCTGTC
ATAACGTCATAGCACAATGGACTAATTATGTCTGTGGTGA
TGCTGGTGCCAGTTGCATATACAATTATCTACAGTACATA
ACATGTGATAATGATTATAAATGATTATGTTACTGGTTTA
TGTATTTACAACACACTTTTTATCATTATTTTAGAGTGCA
CTCCTTTTATTTATATAAAAAGTTAACTGCAAAACAGCTT
CAGGCAGGTCCTTCATGCAGTATTCCAGAAGAAGGCATTG
TTATCATAGGAGATGACAGCTCTGTGTGTATTATTGCCCT
GAAGGCCTTCCAGTGGGACAATATATGGAGGTGGAAGACA
GCGATATTGATGAACTTGACCCCACGTAGGCCTAGGCTAA
TGTGTGTGTTTGTGTCTTAGCTTTTAACAAAAAAGTTCAA
AAAGTAAAGAAATAAAATGAAACATAAAAACAGAATAAAG
ATATCAAGAAAATATTTTTACACAACGTGTTTTTGCTTTA
AGCTAAGTGTTGTTTCAAAGGAGTCAAAAGTGAAAAAAGG
TTAAAATCTTATAGAGTGAAAAAAATTATACTAAACTAAG
GTTATTATTGAAGCAAGTTCTTTTTTGTGTTTGTTTTTGT
TTTTTTTTGAGGCTGTCTTAATCTGTTGCCCAGGCTGGAG
TACAGGAGCATGATCATGGCTCACTGCAGCCTCCAACTCT
TGGGCTCAAGCGATCCTCTCACCTCAGCCTTCCAAGTAGC
TGAAACGAAACTATGGGAGAATACCACCATGTCTGGCTTT
TTATTTATTCACTTATTTGCTTTTAGAGATGGGTGGGTCT
TACTATGTTGCCCAAGCTAGTCTTGAACTCCTGGCTCAAG
CAATCCTCCTGCCTTGGCCTCCCAAAGTGCTCGGATTACA
GGCATGGGCTACTGCACCCAGCCTGAAGAAAGAAAAATTC
ACAAATAAATTTAGTGTAGCCTAAGTGTACAGAGTTTATA
ACATCTACAGTAGTGTACAGTAATGTCTGAGGCCTTCACA
GTCACTCACCATTCACTCACTAACTCAGAACAACTTCCAG
TCCCGCAAGTTCCATTCATGGTAAGTGCCTTATTCAGGTG
TACCATATTTTAAATTTTTTATACTAAATTTTTACTGTAC
CTTTTCTATGGTTAGATATGTTTAGATGCACAAATACTAG
GTTGTTACATTTGCCTACAGTATTCAAATATGTACAGTAA
CATGCTGTACATATTTGTAGCCTTAGAGCAATAGGTTATG
CCATATAGCCTAGGTGTGTAGTAGGCTACACTATCTAGGT
TTGTGTAAGTTCACTCTTTGACATTCACACAATGAAAAAA
GTCCCCCAACAGCACATTTCTCAGAACATATCCCAGTTGT
TCAGCAATGTATGACTGTAACCTCAAACAGATACATCAGA
CAAATCAGTAGGATTTGTATTTTTGGTATAATGTTGTTAG
CATTCATCTTTAACAAAATTCTTCTAAATATATTTATGCT
TAACATTTTGTCTCTTTTTGGTACCTGCATCAACAATCAC
TTCATCTACTCAAAGTTCCTTTAGTCAACAACAGCTAATT
GCAAAGGTTTACTGTTTCAAAGTAATAGGATAGATTCCAT
TTGTTAGAACTGATTCAAAAACACAAGTACTAAAGAAATC
TAAGGCTTTATAAAATAACTTGTTTTTTTAATTTTTTAAT
TTTTTAATTTTAGAAAGTGACTACAGATTTATTTTAGACT
TAAGAAAGTTTACAAATAAATGTGAAAAATGAATAAAATA
CAGAAAATTCATTTTTGTAGTGTATTATATTGACTGACCA
CACTGTATTCCTTTTCAACTAAAACATTAAATGAAAATAA
ATACTAGCTAACACTTATAGATGAAAAAGAAAAAAAAATT
TGAAGTTTTTTTTTATTATACTTTAAAAAAAAGAAATATA
AGACTATAATATTATGATCCTACAGAATTTCTTGCTACAT
GGTGGTATGGATAATACAGGTCCAGATACACAGCAGATGA
GCTCAGAGTAACTGAGTTCATAGTTTTACAGCTTTATCTT
CTGCCTTACTAGCATTATAGGTTTTTGTAGCACCTAAAAT
CAAACAGGAATGTAATTTTCTTCAGCTTATTTCACTACAA
GGAGGGTATTGGGTGTATTATAAACCTTCTTTTTCCTTTA
ATCTTAACATTTTAAAAGATGAACCTAATCATTATAAGCC
AAGCATTGCTTTAAATTAATATTTTAAAATAAGTATAATT
ATGATTTTCCCCCCAGAACTTACCTACTTGTGAATTGCTC
CCAAATAATTCATGAACAAGTTTGTCAAAATCATATGTTA
CTTTTGCAAGAGAATCAGGTTCAAAACTGGGACAAAATGG
TATATTTTCTCTGTGTTCATCTTCACGGTTTAAAGCTCCT
CCAAATGCCCAAGTAAAGGCAAACACAAAAAGCTTTTGAA
TAATTTTTGTTAATTTATCAGGATTTTTCTCTGGATACCA
TGTAGTTTCATCCCTGGGGTAGACAGGTATGGAAGGATGA
AGGTTAACATTTTTAGAAAGCAGTTTAGGAATAGAAATTT
ATTTTAATATAATGTTAAAGTTTCATTATTAAAAATTGTA
ATGCAGGTAGGTGTTAACATAGAAGTTTCATGTAAATTTA
CATGAACATGAGTTCGTGTAAATTTTTTCCTTTGATAACT
GTCATGTAAATTATACAATTACTATTTTTATTTTTAAAGT
ACCATATGTATAAAACTTGTATAGTCAAACTTTATTTCAA
ATATACATTTAATATGTTTTTATTTAACATATGTATATAT
ACTTTTATTTATAATATACTTTATTTAATATATCTTTAGT
ATGTTATTTAATATACACATGTTTAATATATGTATATATT
TTAATTTATGTAAAAATGTTTCATTTTTATTTTAGGTCAG
TTTATTACTGACAGTTTATTTGTATTTTGGAAGAGGAAAT
TATAATTCTTAATTTTATGTGGAAAGACATAAGTGAATAG
TCATTCACCCTGTATTCCTCTCAGCCAAGTCCTAGAGGCT
GATTTTGTTCAACCTGGCTAAAGCCAGGCAGTCTGAATCT
GGAGAGAGTCTTCTCCACTCTGGATTAACCCAGATCATCC
ATGGTTGGTGGGATCATGAAATTCTATGGTGATGGTGATG
GGGCTGAACATGACATTTGAGCCTGATTTAAAGACATTTC
ACATAGTTCAGAATTTAGTACTATCATAAAACTATTTATA
AATTGTGAAAAACCTAAAATATGTCACTAAACTGGAATTT
ATTAGCAATCATTAATGTACAAGTCATTTGTATAATTCCA
TCTGAAATTTCTAGCCATATGTAATAGTTCACTTAGCAAA
TATTTGAGTAGTTATTATGTATTGGTTTTTCTGAACAAAA
CAGATACAATCCCTTTTTTACAGAACAGGAGAATTAATGC
TAAACCATGATAAGCGTAAAGAAAAAAGTTGGTCAAGGAG
CCAAGATGGCCGATTAGAAGCAGCGGCCGCCCTTGGCACT
CATGAGGAGGAATGAAAGTAGTGAGAGAATTCAGCACCTT
CAACTGAAATATCCAGGTTCTCTCACTGGGACTGACTAAG
CAAACAACTCAACCCACGGAGAATGAAGAAAAGCAGAGTC
GGGTAATGGTCCACCTGTGAGCGTCACATAGCCAAAGGAA
TTCCCTTCTACTCCCAGCCAAGGGAAGCAGTGAGGGAGTG
TGCAACACCACCAAGGAAACCATGCTTCTCCCATGGATCT
TTGCAACCCACAGATCAGGAGATCCCCTGTGAGCCAATGC
CACCAGGGCCTTGGGTCCCATACACAGAGCTGTGGGAAAT
CTTGGCAGAGCAGCCACTCAGGTACACACGGAGACCTAAG
AGTTTTATGTACTCTGGCCCCAGGAATCCCAGAAAGGTAG
GAAATCTATCCATAATTTCCGATAGGAAAAGGGCTGGATC
CAGAGAGCCAAGCAGCATCATTCTCTGGGCCCTACTTCCA
AGGCACCTCACGAGTTAAGACCCACTGACTTGGAATTCCA
GCCACCCAATGGCAATAGGCTGGAGGCTGAGTGAGATGGG
ACCAAATTCCCAGGGGGCAGGGAAGCTGCCATCTCTTGGT
TGACTCAGCTGTTCCAGCCTGATGGCTCTGGAGAGTCCAA
GTGGTCAGGAGAAGAAGGGGTTCCCCACAACACAGTACAG
CTACTTTGCCAGATTGTGGCCAGACTGCTTCTTTAGGAGG
GACCCCAATCTATTCCTCCTCACTGGGTGGGGCCTCCCTG
CAGAGGTTTCAGCCACTCCATCCAGGGTTATATGGACAGA
ACTCTGATCTCTCCCTGGGATGGAGCTCCTGGAGGTAGGT
TTGGCTGCTGTCTCTGTGGTTTGGTTGACTCAGCTGTTTC
AGCCTGCCAGCTATGGAGAGTCTGGGTGGTCTGGACAAGG
AGGGGCCACCCCATGCAGCACACCTGCTCTACCAAAAGTA
GCCAGACGGCTTCTTTAAGGGAGTTCCTGATCCTGTTCCT
CTTGACTGGGTGAGACCTCCCAACAGGGGTCTCCAGACAC
TTCTATAGGAGAGTTCAGGCCAGAAATAAGTCAGCACCCC
TTGGGACACAGTTTCCAGAGGAAGGAATAGGCTACCATCT
TTGCTGTTTCAAAGCCTTCACTGGTAATACCTCCAGGTAA
GGAAAAACCTGAGGCAAGTAGGGGCTGAAGTGGACCTCCA
ATAAGCTGTAGCTGCCCTATGGAAGTGGTCTGACTCCAAG
AAAAACAGACAGAAAACGACAATAACAACATCAACAAAAA
TACCCCACAAAAACCCCACTCGAAGGTCAGCAAGATCAAA
GATTTAAGGTAGAAAAGCCCACAAAGATGAGAAAAAATCA
ATGCAAAAATGCTGAAAACTCAAAAAGCCAGAGTGCCTAT
TCTCCAAATGACTGAAACATCTCTCCAGCAAAGGCGCAAA
ACTAGGCTGAGGATGAGATGGCTGAATTAACAGAAGTAAG
CTTCAGAATGTGGGTAATAATGACTTAAAGGAGCATGTTG
TAACCCAATGCAAAGAAGCTAAGAATCATGATAAAACAAT
ACAGGAGCTGATAACCAGAATAGCCAGTTTAGAGAGGAAC
ATAACTGACCTGATAAAGCCAGAAAACACAATACTAGAAT
TTCACAATAAAATTACAAGTATCCATAGCAGAATAGACCA
AGTGGAGGAGAGACTCTCAGAGCTTGAAGACTATCTTTCT
GAAATAAGACAGGCAGACAAGAATAGAGAAAAAATAATGA
AAAGAAATGAAATGAAATAAACAAAAACCACTGAGATTTA
TGGGATTATGTAAAGATATTGAACCTATGACTGATTGGGG
TTCTTGAAAGAGATGGGGAGAATGGAACCAAGTTGGAAAA
CATACTTCAGGATGTCATCCAGGAGAAGTTCCCCAACCTA
GCAAGACAGGCCAACCTTCAAATTCAGGAAATACAGAGAA
ACCCAGTAAGGAGCTCCATGAAAAAAAATCAACCCCAAGA
CATACAAACATCAGATTCTCTAAGGTTGAAATGAAGAAAA
AATGTTAAGGGCAGCCAGAGAGAAAGGCCAGGTCACCTAC
AAAGTGAAGCACATCAGACTAACAGTGGAATTCTCAGAGA
AAGCCCTATAAGCCAGAAGACATTGGGCGGCTAATATCCA
ACATTCCTAGAATTTACAACCTAGACTTTCACATCCAGTC
AAACTAAGCTTCATAGGCAAAGGAGAAATAATATCCTTTT
CAGATACACAAACGCTGAGGGTATTCATCACCACCAGGCC
TGCCTTGCAAGAGCTCCTGAAGGAAGCACTAAATATGGGG
AAAAAAATCCGTTATGAGTCACCATAAAAATGCACTGAAG
TACACCGACCAGTGACACTATGAAGCAACCACATAAAGAA
GTCTGCAAAATAACCAGATAGCATCATGATGACAGGATTA
ATGTCACACAAGACCCATTGGTATGGTGTCTTCAAGAAAC
TCATCTCATGTGCAAAGACACACATGGGCAGAAAATAAAG
GGATGGGGGAAAATTTACCAACCAAATGGAAAGCAAACAA
ACACAAAAAGCAGGGTAGCAATCTTAGCTTCTGACAAAAC
AGATTTTAAACCAACAAAGAAAAAAAAGGACAAGGGCATT
ATGTATGATTATGTATATGATTACATATGATTATGAAATC
ACAAAAGGGAAGTGAAGGACCTCTTCAACAGGAACTACAA
AACACTGCTCAAGGAAATCAGGAGGACACAAACAAATGAA
AAAACATTCTATGCTCGTGGATAAGAAGAATCAATATCGT
GAAAATTACCATGCTGCCCAAAGCAATTTATAGATTCAAT
GTTATTCCTATTAAACTACCATTGACATTCTTCACAGGTA
TAGGGTTCAATTTGACAAGAAGAACTAACTATCCTAAATA
TATGTGCAGCCAATACAGGAGCACCCAGATAACACCCCCA
TTGACAATATTAGACAGATCATTGAGACAGAAAATTAACT
CAGATATTCAGGACCTGAACTCAGCTCTGGATTAAGTGGA
CCTGGTAGATGTCTACAGAACTCTTCACCCAAAAACAACA
CAATAAACATTCTTCTCATTGCCACATGGTGCTTACTGTA
AAATTGATCACATAATCAAGTAAAACACTCCTCAGCAAAT
GTGAGAGAACTGAAATCATAACATCTCTCAGATGACAGCA
CAATCAAATTAGAGCTCAAGATTAAGAAATTCATTCAAAA
CCACACAACTACCTGTAAATTGAACAACCTGCTCCTGAAT
GACTCTTGGGTAAATAATGAAATTAAGGCAGAAATCAAGA
AGGTCTTTGAAACTAATGCAAACAAACAGATAATGTACAG
AATCTCTGGGATGCAGCTAAAGTGGTGTTAAGAGGGATGT
TTATAGCACTAAATGCCCACATCAAAAAGCTAGAAAGATC
TCAACACGCTACCATCACTACTAAAAGAACTGGAGAATCA
AGAGCAAACAAACTCCAATGCTAGAAGAAAAGAAATAACC
AAGATCAGACCTGAACTGAAGGAGATAGAGACATGAAAAA
TCCTTCAAAAATCAATGAATGCAGGAACTGATTTTTTGAA
AAAATTAATAAAATAGACTGCTTAGACTAATAAAGAAGAA
AAGTTAAGAATCAACTAACCACAATCAGAAATGATAAGGG
GAATATCACCAATGACTCCATAGAAATACAACCAACCATT
GGAGAATACTATAAACACCTCTATGAATATAAACTAGAAA
ATCTAAAAGAAATGGAGAGATTCCTGGACACATACAGCCT
CCCAAGACTGAACCAGGAAGAAATCAAATCCTTGAATAGG
CCAATAATGAGTTCTGAAATTGAGGCATTAATAAATAACC
TACCAACCAAAAAAAGCCCAGGACCAGGTGGATTCACAGC
TGAATTCTACTAGAGGTACAAAGAAGATCATGTCTAATGA
AACTATTACAAACAATTGAAAACGAGGGATTCCTTCCTAA
CTCCTTTCCCGAGGCCATCATTATCCTGATACCAAAACTT
GGCAAAGATACAACAAAAAAAGAAAACTTCAGGCCATCTC
TAATGAACATCAGTGCAAAAATTCTAAAAAAAAAAAAAAG
TACTGGCAAACGAAATCCAGCAGTACATCGAAAAGCTTAT
CCACCACAATCAAGTTGGCTACATCCCCAGGATGTAAGGT
GGGTTCAAAATATGCAAATCAATAAATGTAATTCATCACA
TAAACAGAACTAAAGACAAAAACCACATGATTATCTCAAT
AGATGCAGAAAAGGCTTTTGATATAATTCAATATCCTTTC
ATGTTTAAAACCCTCAATAAATTAGGTATTGAAGGAGCAT
ACCTCAAAAATAATAAGAGCCATATATAACATACCCACAG
CCAATATGATACTGAGTGGGCAAAAGCTGGAGGTATTCTT
CTTGAAAACTGGCACAAGACAAGGATGTCCTCTTTCACCA
CTCCTATTCAACACAGTATCGGAAATTCAGGCCAGGGCAA
TTAGGCAAGAGAAAGAAATAAAGTGTATTCATATAGGAAG
AGAAGAAGCCAAATTATCTTTTTTGTAGATGACATGATCC
TGTATCTAGAAAACTCCATCATCTCAGCCCCAAAGCTTCT
TAAGCTGATAAGTAACTTCAGCAAAGTCTGAGAATACAAA
ATCAATGTGCAAAAGTCACTAGTATTCTTGTACACCAACA
GGCAAGCAGAGAGCCAAATCATGAATAAACTCCCATTCAC
AATAGCTACAAAAGAAAAAAATACCTAGGAATACAGCTAA
CAAGGGAAGCGAAGGACTTCTTCAAAGGGAACTACAAACC
ACTGCTCAAGGAAATCAGAGAGGATACAAACAAATGGAAA
AGCATTCTATGCTCATGGATAAGAAGAATCAATATCATGA
AAATGACCATACTGCCCAAAGCAATTTATAGATTCAATAC
TATTCCTATTAAACTACCATTGACATTCTTCACAGAACTA
GAAAAAACTACTTTAAAATTCATATGGAACCAAAAAAGAG
CCTGAATAGCCAAACCAATCCTATGCAAAAAGAACAAAGC
TGGAGGCATCACACTACCCAACTTCAAACTATACTACAAG
GCTACGGTAACCAAAACAACATGGTACTGGTACAAAAACA
GACACAGAGAACAATGGAATAGGATAGAGAACTCAGAAAT
AGGACTGTACATCTACAACCATCTGATCTTTGACCAATGT
GACAAAAACAAGCAATGGGGAAAGGACTCCCTAATTAATA
AATGGTGCTGGGAGAATTGGCTAGCCATACACAGAAAACC
GAAACTGGACCCCTTCCTTACACCTTATACAAAACTTAAC
GCAAGATAGATTAAAGACTTAAATGTAAAACCCAAACTCC
AAAAACCCTAGAAGAAAATCTAGGCAAATACCATTTAGAA
TATAGGCACGGGCAAAAATTTTATGTCAAAACTTCGAAAA
GCAATTGCAACAAAAGCAAAAATTGACAAATGGGATCTAA
TCAAACTAAAGAGCATCTGCACAGCAAAAGAAACTATCAT
CAGAGTGAACAGACAACTTACAGAATGGGAGAAAATTTTT
GCAGTCTATCCATCCAGAGGTCTAATATCCAGACAAAGGT
CTAATATCCAGAATCTATAAGGAAGTTAGGCTGATTTATG
AGAAAAATAGACCATTAAAAAATGGGCAAAAGACATGGAC
AGATACTTCTTAAAAGAGACATACATGTGGCCAACAAACA
TGAAAGCTCAACATCACTGATCATTAAGGAAATGCAAATC
AAAACCACAATGAGATACCATCTCATGCCAGTCAGAATGG
TGATAATTAAAAAGTCAAAAACAACAGATGCTGGCAAGGT
TGCAAAGAAAAAGGAATGCTTTTACACTTGGTGGGAGTGT
AAATGAGTTCAACCATTGTGGAAGACAGTATAGTGATTCC
TCAAAGACCTAGAGGCAGAAATACCATTTGACCCAGCAAT
CCCATTACTGGGTATATATCCAAAGGAATATAAATCATTC
TATTATAAACATACATGCACACATATGTTCATTGCAGCAT
AATTCACAGTAGCAAAGATATGGAATCAAACTAAATGCCC
ATCAATGATAGACTGGACAGAGAAAATGTGGTACATATAC
ACCATGGAAGACTATGCAGCCATAAAAAGGAATGAGATCA
TGTCCTTTGCAGGGACATGGTTGGAGCTGGATGCCATTAT
CCTCAGCAAACTAATGCAGGAACAGAAAACCAAACACTGT
ATGTTCTCATGTATAAGTTGGAGCTGAAGGATGAGAACAC
ATGGACACATAGGCAGGGGAACAACACACACTGGGGCCTG
TTGGGATGGTGGTCAGGGGAGGAAGCGCATCAGGAAAAAT
AGCTAATGAATGCTCGGCTTAATACCTAGGTGATAGTATG
ATTTGTGCAGCAAACCATCATGGCACACATTTACCTATGT
AACAAACCTGCATGTCCTGGATATGTACCCCTGAACTTAA
AATAAGAGTCAAGCACTGTATGAATAATAATAGTAGGGAT
AACTAGTTTAGATGTGGGAGTCAGGGAAGGTCTCTTTGAA
GAAGTAACTATTCAATTAAGACCAAAGAATGGGTGATATT
TGGCAAAATATAGGAGGAAGAACATCTTGGACAGAAGGAA
TACATGTGCCAAGACCGTAAGGTCAAAGGATCATGGCTTG
ACAAACTGAAGAAAAAGCAAGTGTCACTGAAGCACAATCA
GAGCAAGAGATTAGGAGATGAATCTGGAAAGGTAGGCAGG
ACCTTTTTAGGCTGTGCCAAGATTTTTTTTCTTCCACTTT
GAAAGTAATGGGAAATCTTAAATCCCTACAAAAGAGAAAA
GAAATATTTTAAATTATGTTTTAAAAAGATCGACTCTTGC
ATATAAGAGACATGTACTACTATATAAGGCATAAGACTCT
TCTTCTATAAGAGACATGTACAAGCATATTAATCATAATA
CTATTGTTAATAACAAAAACTGAAAATCTAAATGCTTACC
AATGGATAAATAACCTGTGATACATATGTGTGTGTGTGTA
TATATATATGTATATCATAGTTTATATATATAATGACAAT
GGACTAGTTGGTAGCAGTGAAAAGAAATAAGAATAGCTAT
ATGCACAATGGACTAAACAGATGTAATGTTGAACAAAAGA
TGCAAGTGACAGAAGATCATACAGGATGATTTCATCTATT
TAAAGTTAAAAACACATAAAGCTAAAAAATACTATTTTGA
AATATATTAATAAGTACAAAATCCAGAATAGTAGTTATCT
CAGATGATGGGATACCCTGAGATCTAGGAGAGAATACAGA
GGGCTTCAAAAATAAAATAATATGCTTTTTCTATGGCTGA
GTGGTATATATATGGGTGATTATGGTATTGTTATTTATAT
CTTATACATGTTTTATAAATGCTCTTTTTGGCTACTCACT
ATTTAATAAAAATTTAATTCCTTGTTGTTACACTGAGAAT
GAGCAGGAAAAATTGGGGAAACCAACTAGGAAGCTATTGC
AAACAGTATAGGCAAAAATGTTGGAGGTTTGGGTTAGAAT
GCCATAATCAAGATGTAGATAAGTGAGTGGATTTTAAGGC
AGAACTGACAGGCAGAGTAGAAATCACAAGTGAATGCTTT
ATCATTCAAAAGCAAATGTGACATGAATGTCTTAAGGACT
CATAATAAGATGCCCAACAGTGACTCTTCTATCCTACAAA
ATGGCTGAAGAAATGTAGAACTAATAATTTACATTGCTAT
AATTTATTGAGCTCTTACTATGTACTAGGCTCTATTCTGG
ATACATAACATATCACATTATTATTCCAGTTTAATAAATG
AAAAAAATTAAAGCTTAAAAACATTTAGCAACTAATTCAA
CATTTCACAGCTCATGAATGGCAGATTCATGAAATAAATT
CATATCAATTTTATTCCTTTCTCAGATATGTATAGAGGCT
GGACAATTGCATTCTTATAAGGCATATTACTTCAAAATGT
AGCATAAAATCTGGTATCTTATATTAGCTACACAAAGAAC
TTTAAGTTGGAATAAAATGAATTTAAGTGGATTCTGATAC
TATGAAAACACAGAAGTATTGGTTTATCAAGAAGTAATCC
TGTGCATATTTGAAGGTTTGGCACCTAATTGTTACTAAAA
CATGTTTTCTGAAGGACTGTAACTGACCTCTTTTCTATAT
CCTTGAATATGACAGAATTTCTTCGAGAATTTGCCTCCTT
AGATGATGTGTCACTCAAATCATTACCTTAAAAAGAAAAG
AGTGTTTTTCCATAATTAACAACTGACATAAAATTTATCT
GGTAAACTAATGAGGTTTAACCTTTAACATTATTTAGTTA
GTGAATTATCATAGAACATCTTTATTTCACATACGGTATC
TGAGAATTAACTTATCAGAACAAAGTGGGAATTACAGGAG
CAGAGAATGTTCTTACATTGTCAGAACTGATTTTTATTTA
TTTGAAGCATAAAGCTGCATACATTTGTTCTTTATTCTAT
TCTATCCTTTTTTTATAAGATTGATTGTTGCAAAATGTAA
ACTTTGAAACAATGAAGTGACTACGACCAAATATGGTACA
CAATACAAGCTAAATAATAAATGGGCCCTCATAAAGTAGG
GCAATTAAAAAAGCTGCATATTTTCAAGTAACAAATGTAT
TAAAACAAATATTCAGCTGGGGCATGTTAGGCAGATTGTA
GTCATCCCCCTCTCATTCCCATTACCCACCTTTCCAACTA
ATCCATTCCACAGAGAAACACAAAGAGCAATTATTCATTC
TTCCTTGTAACTTATTTTTATTTTATAATATTTGCTTTCT
TAATATTAAAAAATGCTTCTTTTAGGACATTTACAAAATA
CACAAAAGTGTACAGAAGGAAACAATCACCCATAATTCCA
CCACCTAAAGATAACAACTAGTAATATATTGATGCATTTC
TTTATGGGCTTTTATATAAAGACATAAATTATATAAAAAC
ATAATATTTTAAAATTTAAACCTAAATAGAAAACTAAAAA
CAGAGTTGGGTGCTTCTCCTGCTTTTTAGGCCTGTCTTGA
TTTTGTTGCATCATAATTTATTAAGTCATTCATCCCTTGT
TGGAATTCAAATAATTGTTTTATGATTATAAATAATTATG
CTATGAATAAACCTCCTTGTGCATAAATCTTTCTGTGCTT
CTCTGATTATTTATTTATAATAATTTCCTAGAATAAAAGA
TAGTAGAGCAGAGTATATGGATATTTTTAGCATATAGTGT
CAAATAGTTTACCAAGAAAAGTTCAATCAATTTTTTATCA
CCCACTTCAACATCCCTTATTCCACAGATCCTTTAAGTGT
TCTTCCCTTCTGCTACTACCAAAGATGAATATATATATAT
ATATATATATATATTTATTTATTTATTATACTTTAAATTC
TGGGATACATGTGCAGAACATGCAGGTTTGTTACATAGGC
ATACATGTGCCATGGTGGTTTGCTGCATTAATCAACCTGT
CATTGACATTAGGTATTTCTCCTAATGCTATCTCTCCCTT
TGTCCCCCACCCCCGACAGGCCCCAGTGTGTGATGTTCCC
TGCTTGTGCCCATATGTTCTCATTGTTCAACTCCAACTTA
TGAGTGAGAATATTTGGTATTTGGTTTTCTGTTCTTGTGT
TAGTTTGCTGAGAATGGTTTACAGCTTCATCTATGTCACT
GCAAAGGACATGAACTCATGCATAGTATTCCATGGTGTAT
ATGTGCCACATTTTCCTTATCCAGTCTATCATTGATGGGC
ATTTGGGTTGGTTCCAAGTCTTTGCTATTGTGATTAGTGC
TACAATAAACATACATGTGCATGTTTCTTTATAGTAGAAT
GGTTTATAATCCTTTGGGTATATATCCAGTAATGGGATTA
CTGAGTCAAATGATATTTCTAGTTTCAGATCCTTGAGGAA
ACACCACACTGTCTTCCACAATGGTTGAACTGATTTACAC
TCCCACCAACAGTGTAAAAGCATTCCTATTTCTCCACATC
CTCTCCACATCCTCTCCAGCATTGCTGAGTCTGTCCCACA
GACTCTGGCTGAGCGACAGATGAAAGAAGTATGTGGACAC
AGGTATTTTGCCTGACTGCACAGCTAGGGAACCACATGGC
TCAGCACTGCTGACCAGAGTCCAGCAGCCAAGAGAGTGCA
GCCCCAATAAGCTGGCAATGCTCACATTTATTTAGTACAG
ATTTAATGACAAAGGCTTGGAGCAAACACGATTTGTGGTA
ATAAACTTTGTCAACCCCCTGAGTAGACAGAAGTTCCTGC
ATGCGAATGATTAAAGGCTGGTTTTAGGACATGAATAAAA
TGTTATTTAGATAAACTCCTCTACATTCCTTTGTACCTAC
GCCCTCTGCCCTGGGTAAGAACAGCTGCCTTCAGCTCATT
CTTCCCTGAAGCTTTGCAAAACCCCCTGACCTTCCAAGAA
GGTTTGAATCTTTCCCTATAATTTCTCCCACCACCATGAC
CAATCTCCTACATCTCCCCCTTTTCTGTTTTTTGCATCAG
GTTTTGTGCAGAAACAGGTTTGTCAGGCACAGTGGTTATA
ATTCACATTCCAGCTTTGCATCCTAGAATTAGTAAATAAC
ATAAGACAAAAATGAATATAACCAGTATCATTCTTTTCCA
ATCAAGGAGTGACCCCTAGGAGTGGGGATCTATCCAGAAG
AGATGTTCTTGCACATCCTTCCATATGGCTGTTTGTTGGG
CATGTAGATCTATGGCGTTTAAGGATTCTAGAATTTTAAA
TTGCCTTATGTCTGCTATTAAATTATCATGTAAGTTTCCC
CAGAGGTGTTGTTTCACCTCATCCCAACTATTTATTGATT
GATTCCAAGATAGAGAGGTGACACAGATATGCTAATGCTC
CCAGTCACAGTTTAATTGCTGTCAGAATGCCAGTGCATCT
TGTCGCTCCTCTACATATTCCAAGGCAGCCTCAAGGCTTG
CAGGAGTGCAAGAATCTTTTGATCTATACCCTGCTGTAAG
AGAAGTTCATTAGACACATTTTTTGCCAAGTTATCTACAG
AGGTAGCTGTTTGTACTGATTCAGTAATAGAGGCCACAAC
AACAATAGCAGTTGCCAAGAAGACTATGGCTGAGATTTTA
AAGGCTATAAGTGTGCCTATGAGTCTTTTGGGTCTGACCT
GGGACAGGGCATGTTCTAAGGTGGCAAGGGCAGAGGAACC
TTGTCAATCATGTGTCAAATTGACTGGTAGGGATGTGTCA
GATTTTCTCCTTAATACCATGACACTAGTAATATTTTAAT
TAGATATATTGTAATTAGTGATACATGAGGTGAACCAAGC
GTGTCCCTGCACTCAGGTCACAAACTTGGAGTTTTGGGGT
GTAATGGAAATATTAGTTCCCATAAGGAAAACATATGGAT
GGGTAGTGCAAATCAGGCACTGATCTGTGTGATTATGAAT
TACAGTCATAGTATAATTGTTACTGGAATTATGATATGTC
CCATGCCAGATATTAAGGGAGGTGCTAAGATGTCCCAAGT
GCCATAAAGTGTCTTGGGGTGGCATCTACTTTACTTGGGG
TCTGGGATATCTCATCTCCCCATTGGCCCAAATCATAGGG
GAATGGGATGTGACTACAAAACTGTGATTGATGCCACAAT
GGATGTGGACATCAGTATGGTCACCCCGCAAATGTGTGGG
GGAAAGAGAGATCAGACTGTTACTGTGTCTACGTAGAAAA
AGGAAGACATAAGAAACTCCATTTTGACCTGTACTAAGAA
AAATTCTTCTGCCTTGGGATGCTGTTAATCTGTAACCCTA
GCCCCAACCCTGTGCTTGCAGAAACGTGCTGTATTGACTC
AAGGTTTAATGGATTTAGGGCTGTGCAGGATGTTCTTTGT
TAAAATCATGTTTGCAGGCGGTATGCTTGGAAAAAGTCAA
AGCCATTCTCCATTCTCGGGTACCCAGGGACACAATGCAC
TGTGGAAGGCCGCTGGGACCTTTGCTCAAGAAAGCCTGGG
TATTGTCCAAGGTTTGCCCCTACTGAAACAGCCTGAGATA
TGGCCTTGTGAGAAGGGAAAGATCTGACCATACCCCAGCC
CAACACCTGCAAAGGGTCGGTGCTGAGGAGGATTAGTGAA
AGAGGAAGGTCTCTTTGCAGTTGAGATAAGAGGAAGGCAT
CTGTCTCCTGCTTGTCCCTGGGAATAGAATGTCTCAGTGT
AAAACCTGATCATACATTCTGTTTACTGAGATAGGAGAAA
ACCGCCTTATGGCTGGAGGTGAGCAGTATGCTGGGAGCAA
TACTGTTCTTTACTGCATTGAGATGTTCGTGTAAAGTCAA
ACATAAATCTGGCCTGCATGCATGAGGGACAGCACCTTTC
CTTAAACTTATTTATGACACAGGGTCCTTTGCTCATATGT
TTTCCTGCTGACCCTCTCCCCACCAATACCCTATAGTTCT
GCCACATCCCCTCGCCAGGATAGTAGAGATAGTGATCAAT
AAATACTGAAGGAACTCAGAGACCAGTGCCGGTGCAGGTC
CTCACTTTCTGAGCACCAGTCCCCTGGGCCCACTTTTCTT
CTTCTATACTTTGTCTCTCTGCCTTATTTCTTTTCTCAGT
CTCTCATCTCCACCTTGCAAGAAATATCCACAGGTGTGGA
AGGGCAGGCCCTCTTCAAAATGGCCATGGGAGCTCCAGTC
TAAGATGTTATAATTGTCTAACTGGAAGCTACGGGCTTGT
CCCCTGTGACAGACCTCCCAGCTAAAGTGGAATCCATTAC
TTTTCCAGCTTTGTTCTTCAGCACAGGGAGGAATGTTTGG
GAAGGTGGCATTGGTTGTGTTGCCTGGTTTGAGCTTACCT
GCCACCAACAATGTTAAGGCATTTCCTTTGCCATGATGTA
GCCATAATTGTGTTTGGGCAGGTATACAGTAAGGGTTAGA
ACTTTTATAACTTACACACAGTGGGAGGATAGTGGAGTGA
TATATAGTGTTAACTGGCACCTTAGTCCAATGTGTGCCAT
TAATAAGAGACCCCACTGAAGGTAAGTCAATCCCTCCTAG
CCAAGCAGTTATGTTATTAGAGACTGGGAAGGAGGTGTCT
GCCCAAGTAACAGAGCAGAAGAAAGGTGGATCTAAGAGAT
GAGCCCAATAGAGAGTAACAGGTGCAGATTGCAGGCAGAG
TGAGAGAACAAGAAGGGTTAATACCCTATGAGAGTTGCAA
GGTACAATAGAAAGCATATCAAGGAATAAATTATCTGGAG
TGAATTGTGTCTGTGTCTGGAGCAGGATTCACTCAGCCTC
CTGAGCTGTCTTCTTCAGCATCCCCCAGGTAATATCTGGG
GCTTGTGTTGTCCAAGGAAGCTGCATCATCTGGGACTATG
GGTCCTGCAGGGACATTTCCTCCATTTCTGGTACCGGGAT
GGGTCCTAGCATGCCATGGTATGGTTTTATGCATTGTGCT
GGAATCCAAAGAGGACCTGAGGGGTGTGAACATAAGCATA
TCCTCTTCCCCATGTTAGCAATTCATTTGGACCACACCAT
ACATTAATATTTACATCTTTCCATAAAACCACAAGTTTTA
ATGTTTTGAAGGGCTTTAGTAAAATGCTTTTTTATGGCTG
ATTGAAATTTATCATCTAAATTTTAAAAATTAAGGGTAAA
TAAGGTTTGTGCTAGCAGTATTGAAGGGTTTTTACTCATA
TTCTCCCTTTTTTTTCTGAGCATATTTTTAGGAGTGGAAT
GGATATGTTCTACTATGGCCTGTCCTTGGGGATTATATGG
GATGCATGTGGAATGTTGGATGTTCTACGTGGGACAGAAT
TGTTGAAATTGTGAGCTGGCATAAGCTGGACCATTATCGG
TTTTAATTTTTGTGGGACACCACATAAACACAAAAGTTAA
AAGAAGATGTTTATTAACATATTGGGTGGACTCTCCAGGA
AGACCATGAGCACTCATTGAGAAATGGTATCAACAGATAC
ATGTACATATCTTAGTTTTCCAAATTCAGGGATGTGTTTA
ACATCTGTTTGCCATAACTTATTAGGTTCTATTCCTCTAG
GGTTAACACCTGTTGAAGGAGGGGACATGTCTGTGAGCTG
GCAATCTGGGAATTGCAGGATAATTTGTTTAGCAAGTCTC
TGGGTAAGTTGAAATTGTTTAGATAAGTTTCTCCAATTTT
GGTGGAAAAATAGATGCAATTGGGTGGTTTGGTCAAGCAG
TGATGTCATAACTTGCAGGTCTTCTTGATCATTGCCATAA
GCCAATGGGGCAAGCAGTGAGCTGTGGGGTCGAATACGTG
TGATAAAAATAGGATGTGTACATTGATCCAGCAATTGCTG
AAGTCGGAGAAAAAGTGCATACAGGGTGGGCTTGAGCATG
GACTTAATGAGGGCTGTTTCAAGGTTCTGCAATAAATAGA
GTAAGCAGAGTCACTGACAATACTGATGGGCTAAGCAGAC
TAGGTCTCCAGGGATGATATTAAAGCTCCAACTTCAGCTT
TCTGAGTGCCAGTAAATCCAGGATGAATGAGGAAATCAGG
CAATCTCTGCCAAATAGCTCCTTTTCTATTTTTACCAGAG
CCATAAGTAAAAAGCCTTAAAGCATTAGGTATGGGGGAGT
GAACTACTTTTGTAGGCACAACTAAAGGAGTATGAGATAA
GAACTGAATTATTTTCTCAGCAGGAAGGGCATGTCCTATA
TGGCCTACATAATCAGAGAGTGCTATCTAAAGATCTAGAG
ACAGGGGAAATAAGCTTTGAATTGCCTTTTACTCAAAGGA
ATTCTGATTACATCAGGGTTATAACCTAGCAACTGATTGC
ATCATCTGTGGCCTGTATAGATGACTTTACTAACTAGCTG
GATATAGGGGGATAATGTTTTAGTCATGGTATGTGAGTAA
AAAACCCATTCTAGAAAGTGCAGCCCTGGGACTATCTGTC
CTACTAATCCTGTTGGGGAATGTTTAGTAGGGAAAACAAA
CAATTGAATTGAATATTGTGTGTCTATGCAATCTAGTTGC
CTCTGAGAAATAGCTTGCTCTATTTCCTCAATTTCTCTTT
TTGCTGCAGGAGTTAAATACATGGGAGAGTCTAGGGCTGT
ATTGCCCTTTAGGATAGGAAACAGGATTTGTAACTTATCA
GTAGTTATGCCCAAGGTGGGGTAAAGCCAATTAATATCAC
CTGGTAATTTTTTATAATCATTTAAGGTGTGTAAGTTGCT
AGTGTTTAATTTAACCTTTTGAGGTCTCACTGACTGGGAA
GTTAGTATGTATCCAAGATATTTCCAAGGAGAGGAAAATT
GTACTTTTTCAGGTGCTATGATTAAACCTCTTAACTGTGT
GTTCTTTATGATGGAGGCATATAAACTTAAAACTATTGGC
TCTGTTGGGGCTGCTAGTAAAATATCATCCATAAAATGAA
TAATCTTGCAATTAGGAAATTCTTTTCTACTGGGGAGCAA
AGCCTGATTTACATGATACTGACACATAGTAGGACTGTTT
AGTATCCCTTGAGGAAGCACTTTCCAATGAAGCTGGTGAG
CTGACCTTTCATTATTGATAGCTGGTATGGTAAAGGCAAA
TTTTTCTCTGTCCTGTTCTGCAAGAGGGATAGTATAGAAG
TCCTCCTTTAAGTCAGTAACAACTAGAGGCCAATCTTCAG
GAATTGCCACGGGGGAAAGGGAGGCCCTGTTGAAGAGGCC
CCATAGGCTGCAAATTAGCATTGATATCCTGTAAATCATG
CAAAAGTCTCCATTTGCCAGATCTTTTGGGAATGACGAAA
ATGGGCGAATTCTAAGGGGTGTTTGATGGTTCTATATGGC
CAACTTTTAATTGCTCCTCAACTAATCCATGGGCTCTTTG
TAACTTCTCTTCATTTAAAGGTCACTGTTCTACCCAAATA
GGATTTTGAGAGAGCTACATCAGGGGTAGAGGAGGAATAA
CAATGGCCATTACTAGAAAGAGGTCTGCAAAGTGACCTCA
ATTAACCCTTTTGTAAATGGGCTAGTGGTTCCATTTTCTT
AAATGCTTTTTCTTATCTCTTTATAAGTGTCAAAAGAAAT
GGGTTCATATACCTGATTGTCTTGTCAATCTTGCATTATT
GGACAGGCTAAGAGCTCCCCTTCTAATGCTGCTTGCCTAA
GACAGGGTACCAAAGCTGTAGTGTATCCCTTGTCTTTTTT
TCCAATCTACAGGAGGGGGCTCAGGCAAAACCTCTGTTTT
CTCTTTGTTATTTTTGCCTGGTAATGGCTGGGCTGAACAA
GAAGGAGGAGGTGGTAAGGTAGGTGATGGTTCCTCCTCCC
TTCCCTTTTTAGGCTCTTCTGTGTAGAGCGGACCAAAGCA
GCCCTAACTAAAGCCCATAATATTAGAGACGTTACTGGGA
TCCATTGCCCTTGTGCATGATGTTTAAAATTTCTTCCCAC
TTGTTCCCAGAGCTCTATGTCTAGCTTACCCTCTTCCAGG
AACCATGGGTTATGGGACACAACAGTTTGCATTAGGTTCC
TTAATTGAGCCTGTGAAACTGAGGCTCTGCCAGCTTTAAG
CAGCTGTGAGAGGCAAAGCCAGCTGGACTTCTGGGTTGGG
TGGGGACTTGAAGAACTTTTCTGTGGCTAGATAGAGGTTT
GTAAAATGCACCAGTGTTCTGTAAAAATACACCCATCAGT
GCTCTGTGGCTAGCTAGAGGTATGTAAAATGGACCAACCA
GCACTCTGTAAAAATGCACCAATCAGTGCTCTGTGGCTAG
CTAGAGGTTTGTAAAATGGACCAATTAGCATACTGTAAAA
TGGACCAATCAGTGCTCTGTAAAATGGACCAATCAGCACT
CTGTAAAATGGATCAATCCACAGGATATGGGCAGGGATAA
AAAAGGGAACAAAAGCTGGCCACCCCAGCCAGCAGCCGCA
ACCCGCTTGGGTCCCCTTCCATGTTGTGGAAGCTTTGTTC
TTTCACTCTTTACAATAAATCTTGCGGCTGTTCACTCTTT
GGGTCCGTGCCACCTTTAAGGGCTGTAACACTCACTGCGA
AGGTCCGTGGCTTCATTCTTGAAGTCAGGGAGATCATGGA
CCCACCAGAAGGAACCAACTCCAGACACAGCTGTTTCAAT
ACTTTTATATACTTTTGCTGTTGAGCTGATAACTGTTGTC
CCATGATGAAATTCTAGCCTGAACAATTCCCTCAAACTTG
GAAATCCCAAGCAGGCAGCAATGACTTACTGACTTACTGA
CAGCACAGTCTCTTTATCTTCATTTTTGAGGGTTCCAATG
GCATCTATTGCAGCACTCCTTGCACAAGTCACCACCCACT
GAGTCTGTCCTGCAGACTCTGGCTGACTGACAGATGAAAA
AAAGTATGCTGACACAGGTTCCTGACAGCGTGGCTAGGGG
ACCACACAGCTCAGCACCACCAACAAGAGTCCAGTAGCCG
AGAGAGTGCAGCCCCGATAAGCTGGCAATAATCACATTTA
TTTAGTACAGATTTAATGACAAAGGCTTGGAACAAACAAT
TTGTGGGTAATGAACGTTGTTGACCCCCTGAATTGAGAGC
AGTCCTGTGTGCGAATGATCAAAGGTCTGTTTTAGGACAA
CATGAGTAAACAAGATATTTAGATAAACTCCTCTATGTTC
CTTTGTACCTATGCCCTTTGACCCTGGGTAAGAAAAGCTG
CCTTCAGCTCATTCTTCCCCGAAGCTTTGCAAAACCTCCT
GGCCTTCCAAGAAGGTTGGAAACACAGTACCTGTTGTGTC
CTGACTTAAATGGTAACCATTCTAACTGGCATGAGATGGT
AGGTATCTCATTGTGGCTTTGATTTGCATTTCTCTGATGA
CCAGTGATGATGAGCTTTTTTTCATGTTCCATGGCTGCAT
AAATGTCTTCTTTTAAGAAGTGTCTGTTCATATCTTTTAC
CCACTTTTTGATGGGGTTGTTTTTTTGTTCTTGTAAATTT
AAGTTCCTTGTGGATTCTGGATATTAGCCCTTTGTCAGAG
GCACAGATTGCAAATTTTTTTTCCCCAATCTGTAGGTTGT
CTGTTCACTCTGATGATAGTTTCTTTTGCTGTGCAGAAAC
TCTTTGGTTTAATTAGATACTATTTGTCAATTTTGGCTTT
TGTTGCCACTGCTTTTGGTGTCTTAGTTGTGATGTCTTTG
CCCATGCCTGTGTCCTGAATGGTATTGGCTAGGTTTTCTT
CTAGGGTTTTTATGGTTTTTAGGTCTGACATTTAAGTTTT
TAATCCATCTTGAGTTAATTTTTGTATACGGTGTAAGAAA
GGAGTCCAGTTTCTGTTTTCTGCATATGGGTAGCCAGTTT
TTGCGACATCATTTATTAAATAGAGAATCCTTTCCCCATT
GCTTGTTTTTTCAGGTTTGCCAAAGATCTGTTGGTTGTAG
ATGTATGGTGTTATTTCTGAGGCTCCTGTTCTGTTCCACT
GGTCTATATATCTGTTTTGGTACCAGTACCATGCTGTTTT
GGTTACTGTAAGCCTTGTAGTACAGTTTGCAGTCAGGTAG
TGTGATGCCTCCAGCTTTTTCTTTTTGCTTAGGACTGTCT
TAGCTATAAAGGTTCTTTTTTTGGTTTCATAGGAAATTTA
AAAAGTAGTGTTTTTCTAATTCTGTGAAGAAAGTCAATGG
TAGCTTGATAGGAATAGCATTGAATCTATAAATTACTTTG
GACAGTATGGTCATTTTCAAGATATTGATTCTTCCTATCC
ATGAGCAGGGAATATTTTTTCCATTTGTTTATGTCCTCTC
TTATTTCCTTGAACAGTGGTTTGTAGTTCTCCTTGAAGAG
GTCCATCACATCCCTTGTAAGTTGTATTCCTAGGTATTTT
ATTTTTTTTGTAGCAATTTTCAATGAGAGCTCACTCATGA
TTTGGCTGTTTGTCTATTATTGGTGTATAAGAATGTTTGT
GATTTTTGCACATTGATTTTGTATCCTGAGACTTTGCTGA
AGTTCCTTATCAGCTTAAGGAGTTTTAGGGCTGAGACAAT
GGGTTTTCTAAGTGTACAATCCTGTCATTTGCAAACAGAG
GCAATTTGACATCCTCTCTTCCTATTTCAATACAGTTTAT
TTCTTTCTCTTGCCTGATTGCCCTGGCCAGAACTTCCAAT
ACTATGTTGAATAGGAGTGGTGAGAGAGGGCATTATTGTC
TTGTGCCAGTTTTCAAGGGGAATACTTCCAGCTTTTGCTC
ATTCAGTATGACATTGGCTGTGGGTTTGTCACAAATAGCT
ATTATTTTGAGATATGTTCCATCAATACCTAGTTTATTGA
GTGTTTTTAGTATGAAGGTGTGTTGAATTATACTGAAGGC
CTTTTTTGCATCTATTGAGATAATCACATGATTTTTGACA
TTGGTTCTGTTTATGTGATGGATTATGTTTATTCATTTGC
ATATGTTGGACCAGCCTTGCATTGCAGGGATGAAGCTGAC
TTGATCATTGTGGATAAGCTTTCTGGTGTGCTGCTGGATT
CAGTTTGCCAGTATTTTATTGAGGATTTTTGCATTGATGT
TCATCAGGGATATTGGCCTGAAACTTTCTTTTTTTGTTGC
ATCTCTGCAATATTTTGGTATCAGGATGATGCTGGCTTCG
TAAAATGAGTTAAAGAGGAATCCCTATTTTCTATTGTTTG
GAATAATTTCAGAAAAAGTGGTACCAGCTCCTCTTTGTAC
CTCTGGTAGAATTCGGATGTCAATCTGTTTGGTTCTGGGC
TTTTTTTGGTTAATAGATTATTGATTACTGTCTCAATTTC
AGAACTTTTTATTGGTCTATTCAGGGATTCAACTTCTTCC
TGGTTTAGTCTTGGGAGAGTGTATGTCTCCAGGAATGTAT
TCATTTCTTTTAGATTTTCTAGTTTATTTGCATAGAGGTG
TTTATAGTATTCTCTGATGATAGTTTGTATTCCTGTGGGA
TCAGTGGTGATATCCCCTTTATCATTTTTTATTGTTTCTA
TTTGATTCTTCTCTCTTTTCTTCTATCAGAATATAGCTGT
CTATCAATTTTGCTTTTTTTTTTTTTCAAAACCAGCTCCT
GGATTCACTGATTTTTTGAAGGGTTTTCATGTCTCTATTT
CCTTCAGTTCTGCTCTGATTTTAGTTATTTCTTGCCTTCT
GCTAGCTTTTGAATGTGTTTGTTTGCTCTTGCTTCTCTAG
TTCTTTTAATTGTGATGTTAGGGTGTTGATTTTAGATCTT
TCCTGCTTTCTGTCTTGGGCATTTAGTGCTACACCTTTCC
CTCTAAACACTGCTTTAGCTGTGTCCCAGTGATTCTGGAA
GGTTGTGTCTTTGTTCTCATTCATTTTAAAAAACTTAGTC
ATTTCTGTTATTTACCCAGCTAACAATTTCATTATTTACC
CAGTAGACATTCAGAGGCAGGTTGTTCAGTTTCCATGTGG
TTGTGTGGATTTGAGTCAGTTTGTTAATCCTGAATTCTAC
CTTGATTGCACTGTGGTCTGAGAGACTGTTACAATTTCTA
TTATTTTGCATTTGCTGAGGAGTGTTTTACTTCCAATTAT
GTGGTCAATTTTAGAATAAGTGTGATGTGGTGCTGAGAAG
AATGTATAGTTTGTTGATTTGGGATGGAGAGTTCTGCAGA
TGTGTACTAGGCCCACTTGGTCCAGAGTTGAGTTCAAGTC
CTGAATATCCTGGTGAATTTTCTGTCTTGTTGATCTAATA
TGGAGTGTGGGTGTTAAAGTCACCCACTATTACTGTGTGT
GAGTCTAAGTCTCTTTGTAGGTCTCTAAGAACTTGCTTTA
TGAATCTGCATGCTCCTGTATTGGATGCATATATATTTAG
GGTAGTTAGCTCTTCTTGTTGCATTGATCCCTTTACCATG
ATGTAATGCCCTTTCTTGTCTCTTTCGATCTTTGTTGGTT
TAAAGTCTGTTTTATCAGAGATAAGGGTTAAAATCCCTGC
TTTTCTTTTTTTTCTTTCTTTCCATTTGCTTTGTAGATCT
CCCTCCATTCCTTTATTTTGAGCCTATGTGTGTCTTTGCA
CATGAGATGTGTCTCCTGAATACAGCACACCGATGGGTCT
TGACTCTTTATCCAATGTTCCAGTCTGTGTCTTTTAATTG
GGGCATTTAGCCCATTTACATTTAAGATTAATATTGTTAT
GTGTGAATTTGATCATATCAATATAATGCTAGCTGGTTAT
TTTGCCCACTAGTTGGTGTAGTTTCTTCATAGTGTCGATG
GTCTTTACAATTTGGTATGTTTTTGGAGCAATTGGTACTA
GTTTTCCCTTTCCACATTTAGTGCTTCCTTCAGGAGTTCT
TGTAAGGCAGGTCTGGTGGTGACCAAATCTCTCAGTATAT
GCTTATCTGTAAAGGATTTTATTTCTCCTTTGCTTATGAA
GCTTAGTTTGGCTGGATATTAAATTCTGGGTTGGGACTAG
GAGGTTCCAAGATGACCGAATAGGAACAGCTCCAGTCTGC
AGCTCCCAGCATGAGCAATGCAGAAGATGGGTGATTTCTG
CATATCCAACTGATGTACTGGGTTCATCTCACTGGGGCTT
GTCAGACAGTGGGTGCAGCCCAAGGAGCAGGGTAGGGCAT
CGCCTCACCCAGGAAGCACAAGGGGTCACGGAATTCCCTT
TCCTAGCAAAGGGAGGCCATGACAGATGGTAGCTGGAAAA
TTGGGACACTCTCACCCTAATACTGCACTTTTCCAATGGT
CTTAGCAAATGGCACACCAGGAGATTATATCCTGCACCTG
GCTTGAAGGGTCCCACACCCATGGGACTCACTCACTGCTA
GCACAGCAGTCTGAGATCGAACTGCAAGGTAGCAGCGAGG
CTGGGAGAGGGGTGTCCACCATTGCTGAGGCTTGAGTAGG
TAAATAAAGTGGCCAGGAAGGGTGAATTGGGTGGAGCCCA
ACACAGTTCAAGGAGGCCTGCCTGCCTCTGTAGACTCCAC
CTCTGTCAGCAGAGTATAGCTGAAAAAAAGGCAGCAGAAA
CTTCTGCAGACTTAAACGTCCCTGTCTGACAGCTTTGAAG
AGACTAGTGCTTCTCCCAGCATGGAGTTTGAGATCTGATA
ATGGACAGACTGCCTCCTCAACTGAGTCTCTGACCCCTGA
GAAGCCTAACTGGGAGACATTCCCCGTAGGGGCTGATTGA
CACTTCATAGGGCCAGGTGTCCCTCTGAGACAAAGCTTCC
AGAAGAAGGATCAGATAGCAACATTTGCTGTTCTGCATTA
TTTGCTGTTCTGCAGCCTCCACTGGTTATATCCAGGCAAA
CAGGGTCTGCAGTGGACCTCCAGCAAATTCCAACAGACCT
ACAGATGAGGGTCCTGACTGTTAGAAGGAAAACTAACAAA
CAGAAAGGACATCCACACCAAAACCCCATCTGTAAGTCAC
CATCATCAAAGACCAAAGGTAGATAAAACCACAAAGATGG
GAAGAAACCAGAGCAGAAAAGCTGAAAATTCTAAAAATGA
GAGTTCCTCTTCTCCTTCAAAGGAATGCAGCTCCTTGCCA
GCAACCGAACAAAGCTGGACAGAGAATGACTTTGATGAGT
TGATAGAAGAAGGCTTCAGAAGACTGGTAATAACAAACTT
CTCTGAGCTAAAGGAGGATGTTTGAAACCATCGCAAAGAA
GCTAAAAACCTTGAAAAAAGATTAGACAAATGGCTAACTA
GAATAAACAGTGTAGAGAAGTCCTTAAATGACCTGATGGA
GCTGAAAATCATGGCACAATAACTATGTGATGCATGCACA
AGCTTCAGTAGCCAATTTGATCAAGTGGAAGAAAGGGTAT
CAGTGACTGAAGATCAAATGAATGAAATGAAGTGAGAAGT
TTAAACAGTAAAAAGAAATGAACAAAGCCTCCAAGAAATA
TGGGACTATGTGAAAAGACCAAATCTACACCTGATTGGTG
CACCTGAAAGTGACAGGCAGAATGGAACCAAGTCGGAAAA
CACTCTTTGGGATATTATCCAGGAGAACTTCCCCAACCTA
GTGAGGCAGGCCAACATTCAAATTCTGAAAATACAGAGAA
CATCACAAAGATACTCCACGAGAAGAGCAACTCCAAGACA
CATAATTGTCAGATTCACCAAAGTTGAAATGAAGGAAAAA
TTGTAAAGGGCAGCCAGAGAGAAGGGTCGGGTTATGCACA
AAGGGAAGTCCATCAGACAAACAGTGGACCTCTTGGCAAA
AACTCTACAAGCCAGAAGAGAGTGGGGGCCAATATTCAAC
ATTCTTAAAGAAAAGAATTTTCAACCCAGAATTTCATATC
CAGCCAAACTAAGCTTCATAAGTGAAGGAGAAATAAAATC
CTTTACAGACAAGCAAATGCTGAGAGATTTTGTCACCACC
AGGCCTGCCTTACAAGAGCTCCTGAAGGAAGCACTAAACA
TGGAAAGGAACAACTGGTACCAGCCACTGCAAAACATGCC
AAATTGTAAAGACCATCAATGCTAGGAAGAAACTGCATCA
ACTAATGAGCAAAATAACCAGCTAACATCATAATGACAGG
ATCAAATTCACACATAACAATATTAACCTTAAATGTAAAT
GGGCTAAATGCTCCAATTAAAAGACACAGACTGGCAAATT
GGATAAAGAGTCAAGACCCATCAGTGTGCTGTATTCAGGA
GACCCATCTCATGCAGAGACACATAGGCTCAAAATAAAGG
GATGGAGGAAGATCTACCAAGCAAATGGAAAACAAAAAAG
GCAGGGGTTGCAATCCTAGTCTCTGATAAAACAGACTTTA
AACCACCAAAGTTGAAATGAAGGAAAAATTGTAAAGGGCA
GCCAGAGAGAAAGGTCGGGTTACGCACAAAGGGAAGTCCA
TCAGACAAACAGTGGACCTCTTGGCAAAAACTCTACAAGC
CAGAAGAGAGTGGGGGCCAATATTCAACATTCTTAAGGAA
AAGAATTTTCAATCCAGAATTTCATATCCAGCCAAACTAA
GCTTCCTAAGTGAAGGAGAAATAAAATCCTTTACAGACAA
GCATACGCTGAGAGATTTGGTTGCCATCAGGCCTGCCTTA
CAAGAGCTGCTGAAAGAAGCACTAAACATGGAAAGGAACA
ACTGGTACCAGCCACTGCAAAAACATGCCAAATTGTAAAG
ACCATCAATGCTAGGAAGAAACTATATCAACTAAGTAGCA
AAATAACCAGCTAAATTCATAACGACATGATCAAATTCAC
ACATAACAATACTAACCTTAAATGTAAATGGGTTAAATGC
TCCAATTAAAAGACACGACAGGCAAATTGGATAAAGAGTC
AAGACCCATCAGTGTGCTGTATTCAGGAGACCCATCTCAC
ATGCAGAGACACACAGGCTCAAAAGAGAGGGATGGAGGAA
GATCTACCAAGCAAATGGAAAACAAAAAAAGGCAGGGGTT
GCAATCCTAGTCTCTGATGAAACAGACTTTAAACAAACAA
AGATCAAAAGAGACAAGGACATTACATAATGATAAAGGGA
TCAATTCAACCAGAAGAGCTAACTATCCTAAATATATATG
CACCCATTACAGGAGAGCCCAGATTCATAAAGCAAGTCCT
TAGAGACCTACAAAGAGACTTAGACTCCCACACAATAATA
ATGGGAGACTTTAACACCCCACTGTCAACATTAGACAGAT
CACTGAGACAGAAAGTGAACAACGATATCCAGGAATTGAA
CTCAGCTCTGCACCAAGCAGACCTAATCAACATCTACAGA
ACTCTCCACCCCAAATCAACAGAATATACATTCTTCTCAG
AACATCGCACTTATTCCAAAATTGACCACATAGTTGGAAG
TAAAACACTCCTCAGCAAATATAAAAGAACAGAAATTATA
ACAAAGTCTCTTCCAGACCACAGTGCAATCAAACTAGAAC
TCAGGATTAAGAAACTCACTAAAACCGCTCAACTACATGG
CAACTGAACAATCTGCTCCTGAATGACTACTGGGTACATA
ACAAAATGAAGGCAGAAATAAAGACATTCTTTGAAACCAG
AAAGACACAACATACCAGAATCTCTGGAACACATTTAAAG
CAGTGTGTAGAGGGAAATTTATAGCACTAAATGCCCACAA
GAGAAAGCAGGAAAGATCTAAAATTGACACTCTAACATCA
CAATTAAAAGAACTAGAGAAGCAAGAGCAAACACATTCAA
AAGCTAGCAGAAGGCAAGAAATAACTAAGATCAGAGCAGA
ACTGAAGGAGATAAAGGCACAAAGAACTCTTCAAAAAATG
AATCCAGAAGCTGGTTTACTGAAAACATCAACAAAATTGA
TAGACTGCTAGCAAGACTTATACAGAAGAAAAGAGAGGAC
AACCAAATAGATGCAATAAAAATGATAAAGGTGATAATAT
CACCACCAATCCCGTAGAAATACAAACTACCATCAGAGAA
TACTATAAACACCCCTATACAAATGAACTAGAAAATGTAG
AAGAAATGGATAAATTCCTGGACATATACACTCTCCCATG
ACTAAACCAGGAAGAAGTTGAATCCCTGAATAGACCAATA
ACAGGTTCTGAAATTGAGGCAGTAATTAATAGCCTATCAA
CCAAAAAATCTCCGGGACCAGATGGATTCAAAGCCAAATT
CTATCAGAGATATACAGAGGAAGTGGTACCATTCCTTCTG
AAACTATTCCAATCAATAGAAAATGAGGGAGTTCTCCCTA
ATTCATTTTATGAGGCCAACATCATCCTGATACCAAAGCC
TGGCAGAGACACAACAAAAAAAGAGAATTTTAGACCAATA
TCCCTGATGAACATCGATGCAAAAATCCTCAATAAAATAC
TGGCAAACCGAATCCAGCAGCACATCAAAAAACTTATCCA
CTATGATCAGGTTGGTTTCATCCCTGGGATGCAAGGTTCG
TTCAACATATGCAAATCAATAAATGTAATCCATCATATAA
ACAGAACCAAAGACAAAAGCAACATGATTGTCTCAATAGA
TGCAGAAAAGGCCTTTGACAAAATTCAACAGCCCTTCATG
CTAAAAACTCTCAATAAACTAGGTATTGATGGGACATAAT
TCAAAATAGTAAGAGCTATTTATGACAAACTCAGTCAATA
TCATACTGAATGGGCAAAAACTGGAAGCATTCCCTATGAA
AACTGGCACAAGACAGGAATGCCCTCTCTCACCACTCCTA
TTCAACATAGTGTTGGAAGTTCTGGCTAGGGCAATCAGGC
AAGAGAAAGAAATAAAGGGTACTCAATTAGGAAAAGAGGA
AGTCAAACTGTCCTTGTCTGCAGATGACATGACTGTATGT
TTAGAAAACCCCATCATCTCAGTCCAACATCTCCTTAAGC
TGATAAGCAACTTCAGCAACGTCTCAGGATACAAAATCAA
TGTGCAAAAATCACAAGCATTCCTATACACCAATAACAGA
CAAACAGAGAGCCAAATCATGAATGAACTCCATTCACAAT
TGCTTCAAAGAGAATAAAATACCTAGGAATCCAACTTACA
AGGGATGTGAAGGACCTCTTCAAGGAGAACTACAAACCAC
TGCTCAATGAAATAAAAGAGGACACAAACAAATGGAAGAA
CATTCCATGCTCATGGATAGGAAGAATCAATATTGTGAAA
ATGGCCATACTGCCCAAGGTAATTTATAGATTCAATGCCA
TCCCCATCAAGCTACCAATGACTTTCTTCACAGAATTGGA
AAAACTACTTTAAAGTTCATATGGAACCAAAAAGAGCCTG
CATTGCCAAGACAATCCTAAGCCAAAAGAACAAAGCTGGA
GGCATCATGCTACCTGACTTCAAACTATACTACAAGGCTA
CAGTAACCAAAACAGCATGGTACTGGTACCAAAACAGAGA
TATAGACCAATGGAACAGAATAGAGCCTGGAAATAATACC
ACACATCTACAACCATCTGATCTTTGACAAACCTGACAAA
AACAAGAAATGGGGAAAGGATTCCTATTTAATAAATGGTG
CTGGGAAAACTGGCTAGCCATATGTAGAAAGCTGAAACTG
GATCCTTCCTTACACCTTATACAAAATCAATGTGCAAAAA
TCACAAGCATTCCTATACACCAATAACAGACAAACAGAGA
GCCAAGTCATGAATGAACTCCTATTCACAATCGCTTCAAA
GAGAATAAAATACCTAGGAATCCAACTTACAAGGGATGTG
AAGGACCTCTTCAAGGAGAACTACAAACCACTGCTCAATG
AAATAAAAGAGAACACAAACAAAAGGAAGAACATTTCATG
CTCATGGATAGGAAGAATCAATATTGTGAAAATGGCCATA
CTACTCAAGGTAATTTATAGATTTAATGCCATCCTCATCA
AGCTACCAGTGACTTTCTTCACAGAATTGGAAAAAATTAC
TTTAAGATTCATATGAAACCAAAAAAGAGCCTGCATTGCG
AAGACAATCCTAAGCCAAAAGAACAAAGCTGGAGGCATCA
GGCAACCTGACTTCAACTACACTACAAGGCTACAGTAACC
CAAACAGCATGGTACTGGTACCGAAACAGAGATATGGGCA
AATGGAACAGAATAGAGCCTGGAAATAATACCACACATCT
ACAACCATCTGATCTTTGAGAAACCTGACAAAAATAAGAA
ATAGGGAAAGGATTCACTATTTAATAAATGGTGCTGGGAA
AATTGGCTAGCCATATGTAGGAAGCTGAAACTGGATCCCT
TCCTTACATCTTATACAAAATCTAATTCAAGATGCATTAA
AGACTTAAATGTTAGACCTAAAATCATAAAAACCCTAGAA
GAAAACCTAGGCAATACCATTCAGGACATAGGCATGGGCA
AGGACTTCATGACTAAAACACCTAAAGCAATGGCAACAGA
AGCCAAAATTGATGAATGGGATCTAATTAAACTAAAGAGC
ATCTGCACAGCAAAAGAAACTGCCATCAGAGTGAACAGGC
AACCTACAGAATGGGAGAAAATTTTTGCAATCTACCCATC
TGACAAACGTGTAATATCCAGAATCTACAAATAACTTAAA
CAAATTTACAAGAAAAAAACAAACAACCCCATCAAAAAGT
GGGCGAAGGATATGAACAGACACTTCTCAAAAGAAGACAT
TTATGCAGCCAACAGACACATGAAAAAATGCTTTATCATC
ATTTGCCATCAGAGAAATGCAAATCAAACCCACAATGAGA
TACTATCTCACACCAGTTAGAAGGATGATCATTAAAAAGT
CAGGAAACAACAGTTGCTGGAGAGGATGTGGAGAAATAGG
AATGCGTTTACACTGTTGGTGGGACTTTAAACTAGTTCAA
CCATTGTGGAAGACAGTATGGTGATTCCTCAAGGATCTAT
AGCTAGAAATATCATTTGACCCAGCCATCCCATTACTGGG
CATATACCCAAAGGATTATAAATCATGCTGCTATAAAGAT
ACATGCACACATATGTTTATTGGGGCAGTATTCACAATAG
CAAAGATTTGGAACCAACCCAAATGTCCATCAATTACAGA
CTTGATTAAGAAAATGTGGCACATATACACCATGGAATAC
TATGCAACCATAAAAAAGGATGAGTTCATGTTCTTTGTAG
GGACATGGATGAAGTTGGAAACCATCATTCTGAGCAAACT
ATTGCAAGGACGGTAAAGTAAACACCACACATTCTCACTT
ATAGGTGGGAATTGAACAATGAGAACACTTGGACACAGGA
AGGGGAACATCACACACTGGGGCCTGTCATGGGGTCAGGG
GGAGGGAGGAGGGATAGCATTAGGAGATATACCTAATGTA
AATGATGAGTTAATGGGTGCAGCACACCAGCACGGCACAG
GTATACATATGTAACAAACCTGCACATAGTGCACATGTAC
CCTGGAACTTAAAGTATAATAAAAATAAATAAATAAATAA
ATTCTGGGTTGAAAATTCTTTTCTTTAAGAAGGTTGAATA
TTGGCCCCCACTCTCTTCTGGCTTGTAGGATTTCTGCAGA
GAGATCCACTGTTGGTCAGATGGGCTTCCCTTTGTGGATA
ACCCAACCTTTCTCTCTGGTTGCCCTTAATATTTTTTTCT
TCATTTCAACCTTGGTGAATCTGAAAATTATGTGTCTTGG
GGTTTCTCTTCTCAATGAGTATCTTTTTATTGTTCTCTGT
ATTTCCTGAATTTGAATTTTGGCCTATGTTGCTAGGTTGG
GGAAGTTCTTCTGGATAATATCTTGAAGACTGTCTTCTAA
CTTGGTTGCATTCTCTCCACCACTTTCAGGTACACCAATC
AAACCTAGGTTTGGTCTTTTCACATGTTCCATATTTCTTG
GAGGCTTTGTTTGTTCGTTTTCATTCTTTTTTCTCTAATC
TTAACGCATTATTTCATCAAATTGTTCTTTAATCTCTGAT
ATCCTTTCTTCTGCTTGATTGATTCAGTTATTGATATTTG
TGTATGCTTCATGAAGTTCTCTTGCTGTGTTTTTTAGCCC
GTGAGGTCATTTATGTCCTTCTCTAAACTGGTTAGTCTAC
TTATCAATTCCTCTAACCATTTTTCAAGGTTCTTAGCTTA
CTTTCATTGGGTTGGAACATGTTCCTTTAGCTCAGAGGAG
TTTGTTATTACCCACCTTCTGAAGCCTACTTCTGTCAGTT
CATCAAACTCATTCTCCTTCCAGTTTTGTTGCCTTCCTGG
CAAGGAATTGTAATCCTTTGGAGGAGAAGAGGCATTCTGG
TTTTTGGAATTTTCAGCCTTGGTGTGCTGGTTTTTCCTCA
TCTTCATGGACTTATCTACCTTTTGTCTTTGATGCTGGTG
ACTTTCAGACGAGGTTTCTGTGTGGACTTCCTTTTTGTTG
ATGTTGAGGCTCTTCCTTTCTGTTAGTTTTCCATCTAACA
GTCAGGACTCTTGGCTGCAGGTCTGCTAGAGTTTGCTGGA
GGTCCACTCCAGACCCTGTTTGCCAGGGTATCAGCAGCAG
AGGTTGCAGAACAGCAAAGATTGCTGCCTGCTGTTTCCTC
TGTAAGCTTCCTCCCAGAGGGGCACCCACCAGATGCTAGC
CAGGGTTCTCCTCTATAAGGTGTTTGTTGGCCCCTGCTGG
GAAGTTTATCCCAGTCAGGAGGCTTGGGGGTCAGGCTCTC
ACTTGAGGAGGCAGTCTGTCCTTTAGCAGAGCTCGAGCAT
TGTGCTGGGAGATCTACTGCTCTCTTCTGAGCCAGCAGGA
AGGAATGTTTAAGTCTGCTGAAGCAGCAGCCACCCCTTCC
CCCAGGTGCTCTGTCCCAGGCAGATGGGAGTTTTATCTAT
AAGCCCCTCACTTGGGGTGCTGCCTTTCTTTCAGAAATGC
GCTGCCCAGAGAGGAGGAATCTTGAGAGGCAGTCTGGCTA
CAGCAGCTTTGCGGTGCTGTGGTGGGCTCTGCCTAGTTTG
AACTTCCCAGTTCCTTTGTTTACACAGCAAGGGGAAAACC
ACCTATTCAAGCCTCTGTAACGGTGGATGCCCCTTCCCAT
ACCAAGCTCGAGAGTCCCAGGTCAACTTCAGACTGATGTG
CTGGCAGCGACAATTTCAAGTCAGTGAATCTTAGCTTGCT
GGGCTCCCTGGGGGTGGGATCTGCTGAACTAGATTCACGT
GGCTTTCTGGTTTCAGTCTCCTTTCCAGGAGAGTGAACGA
TTCTGTCTTACTGGCGTTCCAGGCCAGTAAGTACCCTACT
GGGGTATGAAGAAAAACTGCAGCTAGCTCGGTGTCTCCTG
TAACAGCCACCCAGTTTCGTGCTTGAAACCCAAGGCCTTT
GTGGTGTAGGCACCCAAGGGAATCTCCTGGTCTGCAGGTT
GCAAAGACCATGGGAAAAGTGTAGTATCTGGGCCAGAATG
CACTGTTCCTCATGGCACTGTCCCTCACAACTTCCCTTGG
CTAGGGGAGGGAGTTCCCTGACCCCTTGTACTTCCCTTGT
GAGGTGATGCCCCACCCTGCTTCTGCTCACCCTTTGTGGG
CTGCACTCACTGTCTAACCAGTCCCAGTGAGATGAGCTGG
GTACCTCAGTTGGAAATGCAGAAATCACCCACCTTCTGCG
TTGATCTTGCTGGGACCTGCAGACTGGTACTTTTCATGCT
TAAATCATATGTTAGCTAAACATAAAACACTTTAAAAACA
CTATTTCATTTCTTCTTGAACCATATTGATATTAACAAAT
CTTGTGTTCATCTCCTCTTGTTATTGTCCTTCTCACTCTG
AAATTTCTGAGAATTTTTCTTTAATCTTAGGTATTATTCA
TAAATTGATATTGAACTTAGATATTCACAATAAATTGTTT
CTTTGCTGAGAAATGCCACGGCTGAGGCTCAGGTGCACAG
ATCCTGCCTTAAAATGAGGCTATAACATGAGAATCTGTAA
ATCTCCCCTGTTCCCACCACGAGCCTTGAACCAAGTAACA
AACAGCAATCTATTGCCAGGAAAGGTACAGGGAGCATGGA
AAATTTAAAGTCTGTGTTGCACTGAAGGTAACTATAGTAA
CACTAAAAGCCAAAGCTAGGTCAATATTGACTCAACCCAC
CATGCCACTACCTGAACAATGTGGCAGAAGAAAAAGTATG
TCCATTTCCAAGTATAACTACTGTATACCTCAGTCTCTAA
TTTCTTTTATACACAATATCTGGTATTCAATTAAAAATTA
TGAGACATAAAAATAAGCAAGATTAAGAAAAGTCATGTTG
CCAAGAGAAAAAGCAGTCAAGGGAACAGACCCAGAGATGG
CCCAGATGTTGAAATTATCAGACAGGAATTATTTTTAAAA
AAACTATGATTAAAATGTAAAAGATCTAATGTTGAAGGAA
GAAATCATTCATGGATAGAGAGGGAATTCCAGCAGAGAGA
TGAAAACTATAGAAAAGGTCAAGGGAAATGCTGGAAATAA
AATCCATAATATCAAATATGAGAATTGTTTCAACGGGCTT
ACAGCAGACTCCATGCAGCAGAGCAAGGAATCAGTAAATT
GGAAGACAAGTCAATAGAAATCAACCAAACACAAACACAA
AGAGAAAAAAGAAAACAAACAAAAAAGAACAGAACATCCA
AGAGGTGTAGGTAGATATATCTATATAACATTTCTAGGTG
TGGGATTTTACATTTTGTCATGTTTAATGCTCCAGGATCC
TATTCAATCTTAGGTCTCACATTTTCTCTAATTCTCTGAA
CTCCTAGGCAATTATTTCCTGAAACATTTCTTCCCCTCTA
TTTATTTTACTATATCTTTCTGGAGGTTCTGTTATATGAA
TAATATAACAGAATAACCTTTCAATTTGTATTAATCTTTC
AACTATATACACATATTTCTGTATTATAGAAACATGTTTG
TTGTATATTTAAAATACATAATATTTAACCTCTTTAGCTC
TTCCTGATGCATTCTGAGAGTTCCTTGGCTGTTGTTACAG
CCCTCACTAATCTGCTTTAGAGCTAACCAATCCAGCATTC
AACCCATTTATTATGTTATTTTAACTAATACATATCCTCC
AGTTGTTGTTTTTAACTGATTCTTTTGCTTTGTTTCCAGT
ACTGCAACTTTCCTGGGTTGTACTTCTGCTGAACTAGATT
CACGTGGCTTTCTGGTTTCAGTCTCCTTTCCAGGAGAGTG
AACGATTCTGTCTTACTGGCGTTCCAGGTGCCACTGGGTA
TGAAGAAAACTGCAGCTAGCTCGGTGTCTCCTGTAACAGC
CACCCAGTTTCGTGCTTGAAACCCAAGGCCTTTGTGGTGT
AGGCACCCAAGGGAATCTCCTGGTCTGCAGGTTGCAAAGA
CCATGGGAAAAGTGTAGTATCTGGGCCAGAATGCACTGTT
CCTCATGGCACTGTCCCTCACAACTTCCCTTGGCTAGGGA
GGAGTTCCCTGACCCCTTGTACTTCCCTTGTGAGGTGATG
CCCCACCCTGCTTCTGCTCACCCTTTGTGGGCTGCACTCA
CTGTCTAACCAGTCCCAGTGAGATGAGCTGGGTACCTCAG
TTGGAAATGCAGAAATCACCCACCTTCTGCGTTGATCTTG
CTGGGACCTGCAGACTGGTACTTTTCATGCTTAAATCATA
TGTTAGCTAAACATAAAACACTTTAAAAACACTATTTCAT
TTCTTCTTGAACCATATTGATATTAACAAATCTTGTGTTC
ATCTCCTCTTGTTATTGTCCTTCTCACTCTGAAATTTCTG
AGAATTTTCTTTAATCTTAGGTATTATTCATAAATTGATA
TTGAACTTAGATATTCACAATAAATTGTTTCTTTGCTGAG
AAATGCCACGGCTGAGGCTCAGGTGCACAGATCCTGCCTT
AAAATGAGGCTATAACATGAGAATCTGTAAATCTCCCTGT
TCCCACCACGAGCCTTGAACCAAGTAACAAACAGCAATCT
ATTGCCAGGAAAGGTACAGGAGCATGGAAAATTTAAAGTC
TGTGTTGCACTGAAGGTAACTATAGTAACACTAAAAGCCA
AAGCTAGGTCAATATTGACTCAACCCACCATGCCACTACC
TGAACAATGTGGCAGAAGAAAAGTATGTCCATTTCCAAGT
ATAACTACTGTATACCTCAGTCTCTAATTTCTTTTATACA
CAATATCTGGTATTCAATTAAAATTATGAGACATAAAAAT
AAGCAAGATTAAGAAAAGTCATGTTGCCAAGAGAAAAGCA
GTCAAGGAACAGACCCAGAGATGGCCCAGATGTTGAAATT
ATCAGACAGGAATTATTTTTAAAAACTATGATTAAAATGT
AAAAGATCTAATGTTGAAGGAAGAAATCATTCATGGATAG
AGAGGGAATTCCAGCAGAGAGATGAAAACTATAGAAAAGG
TCAAGGGAAATGCTGGAAATAAAATCCATAATATCAAATA
TGAGAATTGTTTCAACGGGCTTACAGCAGACTCCATGCAG
CAGAGCAAGGAATCAGTAAATTGGAAGACAAGTCAATAGA
AATCAACCAAACACAAACACAAAGAGAAAAAAGAAAACAA
ACAAAAAAGAACAGAACATCCAAGAGGTGTAGGTAGATAT
ATCTATATAACATTTCTAGGTGTGGGATTTTACATTTTGT
CATGTTTAATGCTCCAGGATCCTATTCAATCTTAGGTCTC
ACATTTTCTCTAATTCTCTGAACTCCTAGGCAATTATTTC
CTGAAACATTTCTTCCCCTCTATTTATTTTACTATATCTT
TCTGGAGGTTCTGTTGTATGAATAATATAACAGAATAACC
TTTCAATTTTTATTAATCTTTCAACTATATACACATATTT
CTGTATTATAGAAACATGTTTGTTGTATATTTAAAATACA
TAATATTTAACCTCTTTAGCTCTTCCTGATGCATTCTGAG
AGTTCCTTGGCTGTTGTTACAGCCCTCACTAATCTGCTTT
AGAGCTAACCAATCCAGCATTCAACCCATTTATTATGTTA
TTTTAACTAATACATATCCTCCAGTTGTTGTTTTTTTAAC
TGATTCTTTTTGCTTTGTTTCCAGTACTGCAACTTTCCTG
GGTTGTACTTCTGATGAATTTAGAAGTGTGAATCTGGGGA
GGGAGTGGTCACTCTTCAAAGCAGGTCCCTTGTGTGTTAA
CAATCTGTATCTACTCTGGCACTATTCTTTTTCTAAGTGT
GGTCTCTCTTTTTTAATCATCTTGGCTTTAAGATTTGAAG
AGGGGTGGCAGTAGGAAAAAATATGTTTTTACCTACTCCC
TAAACCTAGATAGGCTTCCCTGACAATGGGACATTTTGTT
GCTGCCCCTGGCTGTGCTGTGGTATGCTAACTGGCAAACA
GTGGACAATAGCCCATTCAGAGTTGAGTTGATGGGGAAAG
TACACACCTAAATATTTTCTTCCACTTTATCTCCTATTCA
TGTCATCCAGGGTTGTTCAGGATTGCTGCTTCCTCTTGTT
GGGATCTAACCATATTACGTTACCTCAGGGATTTATAACG
ATTTCTATATTGGTTTGATGAATCAAAAATTGGTTTGAGA
GAGAGAATTGGGAGCCTGTGCTACTCTGCCATCTTACCAA
AAACTGCATAAAACCAGCATTTAGATTTAGGGATTCTGAC
TTCAAAGACAATACCAATACCTTATCTATAATACTATATG
ATTTTCTGAATCTGTTTATCCCTCCTTACATATGTTTTAC
TACTTTTCATGATTATGCCTTTGTGTGATTACAACTTACA
CCTGGAATTCTGAACAGCTTTTTTTCACTATTTCTAACTC
TAAAAATCTTTAAACTCCAGTGAAAACATTCTCCTTTAAT
AGAGACCCTCTAGTGGTTCTTTACAATCATTTTTCCTGTG
ATCCTTCAACACTTGTATGATACTAATTTACTTTTGATAT
GTTCCTCCATAAATGGTTTTTAGTTTGTTCCATGTGCATA
TCTGCTGTTGGTCCAAATAGACTAAAAATGCTTGCTCTTT
GAGAAATTTTCTAAAATCTAACATAAGGTGATAAACTGGC
ATTGACTAGTTAAGATGTATCATTGACATGACTTAGAGAG
AAAAACTCACTTTGTTCAAATCCTCCATTTTTACCCATGA
AGTCAAAGAAAGCATCAAGAATTCTGCAGAGGGTTATGAT
GATTGTTATGTCCTCCATAGGATATGGCTGAAATTTCTGA
CGATTCTTTATAAATTGTAGTCCGTCTGTGACACTATTTT
TAATCAAGAATTCAAGACAATCCACTCCTGATTGACTTAT
AATTTTAGAAGTTTTCAGAAGCCATGACTTAACATAAGGC
TCCCATCCCAGATCAACAGGATCCTAATAATAAAAAGCAA
AATATAATCTTATGTAAATAAATAAAAATATGGTACATCC
TCTGGAATGATTTGTGATTTCTAACTATGGTCTTACAAGA
AAACAAGCAATTGGGGGATTATGTATAGGAAGGTGTATTG
AGGCTCTGTGTATGTGGTGAGGGGAACTGCTTACCCAGAA
GTCAGCCCTATACTTAGATTTATTTATAACATTCAGTTAA
GTAGATTAGAGCATAGGGCTAATTATAGCTAATAACTTCA
TGTATAGAGAATAGAGAATATAGCTAATAACTTCATGTTA
TATTTTGTACTTCCTTCCCACTGTCTTCATAATGTGTTTT
CCAAGTTCTTAGAGTCAGAGTGGGTATGAAAAGGTCTCAG
GAACATCTTCCTCTATTGAAAAAATAATTCATATCAGCAG
CCTAATTTGTCTATTTGTTTACTCACAGTTGTGGAAAATA
CTGACTCTCCAATTACTAAGAGTAGTATTAGAACAGTAAT
AATTAAATTCACATTCAATTCTGGATTATGAGGCTTTGGG
AGACACAAAGATTTGGAACTATTGGGTTCATGCTGCTGGA
TACAAAGGTAAAAATAAAATAAACATAAAATGCTGTAAAT
AATAAATAGTTACTATCATAAACAACATTTTTGCTTCGTT
AAAACATTTGTTTTTGAAAGCTTACCATATAGACCATGGC
ACATCGGCTGACAGTAGCAGGACTGGCCTGAGAGAGACTG
TCCACTTCAAAAATCACTCTTATTTTATTAGTTAAAGCTA
TTCTCTCACTGTTTGCTAGGCATAATGTTCTAGTATCATC
TAGCACAGAGTTCAGATTTTCTACCCAAAAGGTGTCCACT
GGGCCATCTAAGATAATCCACTGCCAATCAAAATCTGGAG
AGAAAAATATTTTTAATGTAACTGAGAATAATGTCAGTCT
TCTTTCATTACAATACTGCAAATTTTCTATTTTACTTAGA
AAATATTAGATAATTAACCCTTACAATTTGCTTAGGAGAA
ACAGCTATAATTTTACCTTCTGCATAATAATTTGTAAGTT
TGCCTCCTCCCACCCCAGAATATTTTTAGATATGTTGTCC
CTGGGGAATAGCAAAGGGAACTAGATGCTCTTTGAGAAAT
TTTCTAAAATCTAATATAAGGTGATAAACTGGCATTGACT
AGTTAAGATGTATCATTGACATGACTTAGAGAAAAACTCA
CTTTGTTCAAATCCTCCATTTTACCCATGAAGTCAAAGAA
AGCATCAAGAATTCTGCAGAGGGTTATGATGATTGTTATG
TCCTCCATAGGATATGGCTGAAATTTCTGACGATTCTTTA
TAAATTGTAGTCCGTCTGTGACACTATTTTTAATCAAGAA
TTCAAGACAATCCACTCCTGATTGACTTATAATTTTAGAA
GTTTTCAGAAGCCATGACTTAACATAAGGCTCCCATCCCA
GATCAACAGGATCCTAATAATAAAAAGCAAAATATAATCT
TATGTAAATAAATAAAAATATGGTACATCCTCTGGAATGA
TTTGTGATTTCTAACTATGGTCTTACAAGAAAACAAGCAA
TTGGGGGATTATGTATAGGAAGGTGTATTGAGGCTCTGTG
TATGTGGTGAGGGGAACTGCTTACCCAGAAGTCAGCCCTA
TACTTAGATTTATTTATAACATTCAGTTAAGTAGATTAGA
GCATAGGGCTAATTATAGCTAATAACTTCATGTATAGAGA
ATAGAGAATATAGCTAATAACTTCATGTTATATTTTGTAC
TTCCTTCCCACTGTCTTCATAATGTGTTTTCCAAGTTCTT
AGAGTCAGAGTGGGTATGAAAAGGTCTCAGGAACATCTTC
CTCTATTGAAAAATAATTCATATCAGCAGCCTAATTTGTC
TATTTGTTTACTCACAGTTGTGGAAAATACTGACTCTCCA
ATTACTAAGAGTAGTATTAGAACAGTAATAATTAAATTCA
CATTCAATTCTGGATTATGAGGCTTTGGGAGACACAAAGA
TTTGGAACTATTGGGTTCATGCTGCTGGATACAAAGGTAA
AAATAAAATAAACATAAAATGCTGTAAATAATAAATAGTT
ACTATCATAAACAACATTTTGCTTCGTTAAAACATTTGTT
TTGAAAGCTTACCATATAGACCATGGCACATCGGCTGACA
GTAGCAGGACTGGCCTGAGAGAGACTGTCCACTTCAAAAA
TCACTCTTATTTTATTAGTTAAAGCTATTCTCTCACTGTT
TGCTAGGCATAATGTTCTAGTATCATCTAGCACAGAGTTC
AGATTTTCTACCCAAAAGGTGTCCACTGGGCCATCTAAGA
TAATCCACTGCCAATCAAAATCTGGAGAGAAAAATATTTT
TAATGTAACTGAGAATAATGTCAGTCTTCTTTCATTACAA
TACTGCAAATTTTCTATTTTACTTAGAAAATATTAGATAA
TTAACCCTTACAATTTGCTTAGGAGAAACAGCTATAATTT
TACCTTCTGCATAATAATTTGTAAGTTTGCCCTCCTCCCA
CCCCAGAATATTTTTTAGATATGTTGTCCCTGGGGAATAG
CAAAGGGAACTAGATGTTCTTTGAAGAAAGAATCAGAGTT
TAAAGTATACCACAGTTGGAACCCATTTACTCCTCTTTCC
ACAGGGTGTTAGTCCATTTGGGCTGCTGTAACAAAAAGCC
TTAGACTGGATAGCTTGCAAACTATAGACACTTATTTCTC
ACAGTTCTGGAGATTTGGAAGTCCAAGATCACGACACTAG
CAGATTCCTTGTCTGGGGGGGCTATCTTAATGGTTCACAG
AAGGGCACATTCTTTGTCCTCACATGGTGGAAGGGGTGAG
GAATTTCTCTTGAGCTCCTTTTTCAGGGCACTAATGCCTT
AAGGAGGGCTCTACCCTCATGACCTAGTCAACTGCCCAAG
GCCCCCTGCCTTCTAATACCATCACCTTGGGAGTTAGAAT
TTCAACACATGGATTTTGGAGACACAAACCTTTAGCCCAT
AGCACCCATGCTATACTCACCACTGTGCTCCACAGTTTTA
GAAAATCCATTGGTCAGGATAGGGGAGGTATGAATAGGTC
GCTATGCAGACAGAAAACAGATAACCACCAAAAAGATATT
AAAATATCCCAGAAGAATCCAAGAGCAGAGCTAGGATCCA
TATAGCCACTACTACTAAGAAGGGCTCTAATACCTGCCCT
AGGAACTGCCTTAAAGTCCCAGGAAGGAAACTAATGGTGC
CTAATCACTGTACTCTCCCAAAAATAACACACAAAAATTC
AGTAAAATAGAAGCAGAAGCAGAAATCTCTTTTAAAGTCT
GGATTATATATATATACTAATGGTGGATGTGTTGATAAGA
AGTTCAACCTGGGTGGGGAAAGCAATGGTCAGTGCTCCTC
CAGTAGACTGACAAAGTCATATACATATTTTGTCCCACTG
GCACATAGTAAAGTGTCTGGCATATTACAGGTGTGTAGTT
CATTTTAGATAAATCTACTCGGGTTGTATGCTTTGGCCTG
GAAATGTACAAATTATTTGGAGTCCCATTTCAGAGGCAAT
ACCAGTGGCAAATTGTAGATTGCCACTGCTGCTTATCATA
TCATTATTTATTTCTACCTTTAATATCCACTTGGTTCTTT
TGTAAACTGAAGGACTATTGAAGCCACAGTGCTTATATAA
TGTAATTACACACACACACGCACACACACACACACACACA
GTAATATAATATGTGGTAATACTACACAAATTTTAAATAA
ACATACGAAGAAACAAATGGTACAGGAACAAAATATTACC
AGTCAAAAACATGTTTAAACATATAAATATAGCTCATATT
GGTTCAGAGTTTGTCTTCTATATCAGTTAACCATCTTTCT
TGAATTTAGTAACACTTACTGTGATTTTCTGGAATTTTAA
CAACTTTCTCTATCTCCTCAAAAATATTATCATCAGTGTC
TGTCATATCAGAGGCATCAAGTTTGAAAACCTAAAATGTG
TAATCAATAATGTTTAAATTTTTATTTAATAACACTTTTC
AACCACAATGGATTTATATGTCAATATGCTTTCTTGAGTG
ATAAAAATATAAAAGGCAGAGAGTTCTACAACTGTAAAGA
CCAACATATAACCAGCATAGCCTAATGTAACTGACTTGTG
ACTATAGCTTATTTATTTTGGAAAACTATTTTACTTTGGT
TTCTTTTTTCCCCGTGCAAAGACAGTACATGCTTATTGTA
GGATGTCAAATAAAACAGAAAAGCACAAAGAAGAAAGCAA
AAGTTCTTTGAATTTCCATTACCCACAGACAATCACTATA
TATATTTTGATGTATTTTTTTCTAGACTTTCCGTCATATC
AGTTCTTAAGTTTTAGAATACGTAGAATTACCTGCAGTTT
GTTAAATTACAGATTGTAACACCTCATCCTTGGAGATTCT
AATTGAATAGGTTTGGGATGAAGCCCAGAATTTTTCACTT
TTAATGAACATTAAATCATCTTGAGTTATTCTAATACACG
TTATTTTTACACCAACCTTTCATACATTCTGATGTATGTA
TATTAACATATTAACTCCTTATTATGTTGAGAAGGGGAGG
TTTAATTATTCATCTCTCTAAAAGAGCTGAGTAATATATC
ATCAGCTTATTGGCACTGGTTTTCTTAACCATCAATAGTA
GTCAGAGAGAAAATCAAACAATAGAGCTATGCTGGGGGCA
CAGCGTAGGTTCTAAAGAGAGACAAAGGTGCTCGTGTTTC
AACCCGGTCCTAGGAATACAGCAAATAGTAATCAGTTCCT
ACTAATTTCCAGCCTCATCACAAAGTAAGCAAGTCCTAGG
CTATTTCCAATGATCATTCCTATTACAAAAGTAATTATTA
TGCTTGGATATACATCATTATGCTCTAGTGCATTTCTTTC
TCTAAATAGATTGTTTTGACTTGCAGAGATCATGGCAGAT
GGAGGCAGTACTAGATTGCAGCTCCTGCTTGGATGGACAA
AGAAGTATGTGGAGGCTCACATCATGAACTTTTGCTCCAG
AATGACTGCAAGAATAAATCAGGAAAGCTGAGAGAATCCA
CCTGCCCTCAAAAGAAAGTGGATTGCTCCTGCAGGACTGG
GGAGACAGCCGAAATACTGAGAGTGCCCAAACCATGGAAG
TGGCAAAGGGGGATTGTCCGCCCCCAAACACACACCCTCA
CTAGGGAACCTGAAGGTCTAGATTATGAAAAAAGATCTGC
ATGAGTTGTGTGACTTTACCTGGAACTTAGTCATCTTAGA
GAGCTGAGTGAAATACAGGGGTAGAGGAAGCAGCAGGAAA
AACCCTGTGGGCTCACTGGGTTCCCTAGCAAGCAATTTCT
GCCTTGCCTCACAGGGGTCCTTGTGGGGGGCTGACAGAGG
CATTGGGAAAAGGCCACAGGGAGAAAAACATCTCTAGCTG
AACTCTGTTACAATTTGAACTGATCAAGAAGTCTCCTGGT
CAGAACTCAGGGAAGGGCGTGAATCCAGTGTGCAGACTCC
ATAGGTGGAGGAAGCACGAAAACCCTACTTGCTTTTGCAG
CTGGGAGATGGGCAGCCGGGACAAGTTCTCAGTCCTGCTC
ACCCACTGCCTGGAAACAGACCCGGTGCTATTGGGGGGAC
ACAGTGGGAGTGAGACTAGCCCTTTGGGTTGTGTGGGAGC
TGGGTGAAGCCTGTGACTGCTGGCTCTCCCCCACTTCCCT
GACAACCTGCATGACACAGTAGAGGCAGCCACAATCCTCC
TAGGAACATAACTCCATTGACCTGGGAACCATACCCCTAT
CCCCCACAGAAGCCACAGCAAGACCTGCCCAAGGAGAGTC
TGAGCTCAGACCCGCCTAGTCTTGTCCCCACCTAATGGTC
CTTCCCTACCCACCCTGGTAGCTGAAGACGAAGGGTATAT
ACTCTTGGGAGTTCTAGGGCTTGCCCACTGCCTGTTCCTC
CCCATACTACCACAGTTGATGCTTTCTTGAAAGTGCCACC
TCCTAGGCCAGGCACCGTGGCTCACACCTATAATCCCAGC
ACTTTGGGAGGCCAAGGCAGGTGGATCACCTGAGGCCAGG
AGTTTGAGACCAGCCTGGCCAACATGGTGAAACCCCACCT
CTACTAAAAATACAAAAATTAGCCAAGCGTCATGGCAGGC
ACCTGTAATCCCAGCTACTCGGGAGGCCGAGGCAGGAGAA
TCACTTGAACCTGGGAGGCAGTGGTTGCAGTGAGCCAAGA
TTGCACCATTGCACTCCAGCCTGGGGGACAAGAGCAAGAC
TCAGTCTCAAAAACAGAAGGAAAGAAAGAAAAGAAAAGAA
AGAAAGAAAGAAAGAGAAAGAAAGAAAGAAAGAAAGAAAG
AGAGAAAGAGAGAAAGGAAGGAAGGAAGGAAGGGAGGAAG
GAAGGGAGGGAGGAAGGGAAAGAAAGAAAGAAGAAAGAAA
AAGAAAGAAAGGAAGGAAGGAAGGAAGGAAAGAAGGAAGG
AAGGAAGGAAGGACCACCTCCTGGCAGAAGGCCAACAAGC
ACAAAAATAGTGCATTAAATAGAGTCCATTTTATCCCCCT
GCCACTTCCAATGAAGCAGGTGCTGGTATCCATGGCTGAG
AGACCCATAGATGGTTCACATCACAGGACTCTATGCAGAC
AACCCCCAGTACCAGCCTGGAGCCTGGTAGACTTCCTGGG
TGTCTAGACTCAGAAAAGAGATAATAATCTCTACAGCTTG
GCTCTCAGCAAGCCACATCCCTAGGAAAAGGGGAGAGTCC
TACATCAAGGGAACACCCTGTGGAACAAAAGAATATGAAT
AACAGCCTTGAGTCCTAGACCTTCCCTCTGACAGAGCCTA
CCCAAATGAGAAGGAACCAAAAACCAACTCTGTTAGTATG
AGAAAACAAGGTTCTTTAGCAGCCCCAAAACCACACTAGC
TCACTAGCAATGTATCTAAACCAAGAAGAAATCCTGATTT
ACCTGAAAAGCATTCAGCAGGTTAGTTTTAAGCTAATCAG
GAGGCACCAGAGAAAGGTGAAGCCCAATTTAAGGAAGTCA
AATAATAATATAAGAAATGAGGGATACATTTTTTAAATTT
TATTTTATTTTATTATTGTACTTTAAGTTCTAGGGTACAT
GTGCATAACGTGCAGGTTTGTTACATATGTATACTTGTGC
CATGTTGGTGTGCTGCACCCATCAACTCGTCAGCACCCAT
CAATTCATCATTTATATCAGGTATAACTCCCAATGCAATC
CCTCCCCTCCCCCACTATGATAGGCCCTGATGTGTGATGT
TCCCTTCCCGAGTACAAGTGATCTCACTGTTCAGTTCCCA
CCTATGAGTGAGAACATGCGGTGTTTGGTTTTCTCTTCTT
GTGATAGTTTGCTAAGAATGATGGTTTCCAGCTGCATCCA
TGTCCCTACAAAGGACGCAAATTCATCCTTTTTTATGGCT
GCATAATATTCCATGGTGTATATGTGCCACATTTTCTTAA
TCCAGTCTGTCACAGATGGACATTTGGGTTGATTCCAAGT
CTTTGCTATTGTGAATAGTGTCGCAATAAACATACGCGTG
CATGTGTCTTTATAGCAGCATGATGTATAATCCTTTGGGT
ATATCCTCAGTAATGGGATGGCTGGGTCATATGGTACATC
TAGATCTAGATCCTTGAGGAATCGCCATACTGTTTTCCAT
AATGGTTGAACTAGTTTACAATCCCACCAACAGTGTAAAA
GTGTTCCTATTTCTCCACATCCTCTCCAGCACCTGTTGTT
TCCTGACTTTTTAATGATTGCCATTCTAACTGGTGTGAGA
TGGTATCTCATTGTGGTTTTGATTTGCATTTCTCTGATGG
CCAGTGATGATGAGCATTTTTTCATGTGTCTGTTGGCTGT
ATGAATGTCTTCTTTTGAGAAATGTCTGTTCATATCCTTT
GCCCACTTTTTGATGGGGTTGTTTGTTTTCTTCTTGTAAA
TTTGTTTGAGTTCTTTGTAGATTCTGGATATTAGCCCTTT
GTCAGATGAGTAGATTGCAAAAATTTTCTCCCATTCTGTA
GGTTGCCTGTTCACTCTGATGGTAGTTTCTTTTGCTGTGC
AGAAGCTCTTTAGTTTAATCATATCCCATTTGTCAATTTT
GGCTTTTGCTGCCATTGCTTTTGGTGTTTTAGACATGAAG
TCCTTGCCCAAGGCAGGTGGATCACCTGAGGCCAGGAGTT
TGAGACCAGCCTGGCCAACATGGTGAAACCCCACCTCTAC
TAAAAATACAAAAATTAGCCAAGCATCATGGCAGGCACCT
GCAATCCCAGCTACTCGGGAGGCCGAGGCAGGAGAATCAC
TTGAACCTGGGAGGCAGTGGTTGCAGTGAGCCAAGATTGC
ACCATTGCACTCCAGCCTGGGGAACAAGAGCAAGACTTAG
TCTCAAAAACAGAAGGAAAGAAAGAAAGAAAGAAAGAAAG
AAAGAAAAGAAAGAAAGAAAGAAAGAAAGAAAGAAAGAAG
GAAGGAAGGAAGGAAGGAAGGAAGGAAGGAAGGAAGGAAG
GAAGGAAGGAAGGAAAGAAAGAAAGAAAGAAAGAAAGGAA
GGAAGGAAGGAAGGAAGGAAGGAAGGAAGGAAAGAAGGAA
GGAAGGAAGGAAGGACCACCTCCTGGCAGAAGGCCAACAA
GCACAAAAATAGTGCATTAAATAGAGTCCATTTTATCCCC
CTGCCACTTCCAATGAAGCAGGTGCTGGTATCCATGGCTG
AGAGACCCATAGATGGTTCACATCACAGGACTCTATGCAG
ACAACCCCCAGTACCAGCCTGGAGCCTGGTAGACTTGCTG
GGTGTCTAGACTCAGAAAAGAGATAATAATCTCTACAGCT
TGGCTCTCAGCAAGCCACATCCCTAGGAAAAGGGGGAGAG
TCCTACATCAAGGGAACACCCTGTGGAACAAAAGAATATG
AATAACAGCCTTGAGTCCTAGACCTTCCCTCTGACAGAGC
CTACCCAAATGAGAAGGAACCGCAAAACCAACTCTGTTAG
TATGAGAAAACAAGGTTCTTTAGCAGCCCCCAAAAACCAC
ACTAGCTCACTAGCAATGTATCTAAACCAAGAAGAAATCC
CTGATTTACCTGAAAAAGCATTCAGCAGGTTAGTTTTTAA
GCTAATCAGGGAGGCACCAGAGAAAGGTGAAGCCCAATTT
AAGGAAGTCAAATAATAATATAAGAAATGAGGGGATACAT
TTTTTAAATTTTATTTTATTTTATTATTGTACTTTAAGTT
CTAGGGTACATGTGCATAACGTGCAGGTTTGTTACATATG
TATACTTGTGCCATGTTGGTGTGCTGCACCCATCAACTCG
TCAGCACCCATCGATTCGTCATTTATATCAGGTATAACTC
CCAATGCAATCCCTCCCCTCCCCCACTATGATAGGCCCTG
ATGTGTGATGTTCCCTTCCCGAGTACAAGTGATCTCACTG
TTCAGTTCCCACCTATGAGTGAGAACATGCGGTGTTTGGT
TTTCTGTTCTTGTGATAGTTTGCTAAGAATGATGGTTTCC
AGCTGCATCCATGTCCCTACAAAGGACGCAAATTCATCCT
TTTTTATGGCTGCATAATATTCCATGGTGTATATGTGCCA
CATTTTCTTAATCCAGTCTGTCACTGATGGACATTTGGGT
TGATTCCAAGTCTTTGCTATTGTGAATAGTGCCGCAATAA
ACATACGTGTGCATGTGTCTTTATAGCAGCATGATTTATA
ATCCTTTGGGTATATACCCAGTAATGGGATGGCTGGGTCA
TATGATACATCTAGTTCTAGATTCTTGAGGAATCGCCATA
CTGTTTTCCATAATGGTTGAACTAGTTTACAATCCCACCA
ACAGTGTAAAAGTGTTCCTATTTCTCCACACTCTCCAGCA
CCTGTTGTTTCCTGACTTTTTAATGATTGGCCAGTTATTC
TGACTGGTGTGAGATGGTATCTCATTGTGGTTTTGATTTG
CATTTCTCTGATGGCCAGTGATGATGAGCATTTTTCATGT
GTCTGTTGGCTGTATGAATGTCTTCTTTGAGAAATGTCTG
TTCATATCCTTTGCCCACTTTTTGATGGGGTTGTTTGTTT
TCTTCTTGTAAATTTGTTTGAGTTCTTTGTAGATTCTGGA
TATTAGCCCTTTGTCAGATGAGTAGATTGCAAAAATTTTC
TCCCATTCTGTAGGTTGCCTGTTCACTCTGATGGTAGTTT
CTTTTGCTGTGCAGAAGCTCTTTAGTTTAATCATATCCCA
TTTGTCAATTTTGGCTTTTGCTGCCATTGCTTTTGGTGTT
TTAGACATGAAGTCCTTGCCCATGCCTATGTCCTGAATGG
TACCACCTAGGTTTTCTTCTAGGGTTTTTATGGTATTAGG
TCTAACATTTAAGTCTCTAATCCATCTTGAATTAATTTTC
TTATAAGGAGTAAGGAAAGGATCCAGTTTCAGCTTTCTAC
TTATGGCTAGCCAATTTTCCCAGCACCATTTATTAAATAG
GGAGTCCTTTCCCCATTTCTTGTTTCTCTCAGGTTTGTCA
AAGATCAGATGGCTGTAGATGTGTGGTATTATTTCTGAGG
ACTCTGTTCTGTTCCATTGGTCTATATCTCTGTTTTGGTA
CCAGTACCATGCTGTTTTGGTTACTGTAGCCTTGTAGTAT
AGTTTGAAGTCAGGTAGCGTGATGCCTCCAGCTTTGTTCT
TTTGACTTAGTATTGTCTTGGCAATGCGGGGTCTTTTTTG
GTTCCATATGAACTTTAAAGCCGTTTTTTCCAATTCTGTG
AAGAAACTCATTGGTAGCTTGATGGGGATGGCACTGAAAC
AACTTCAGCAAAGTCTCAGGATACAAAATTAATGTGCAAA
AATCACAAACGTTCTTATACACCAGTAACAGACAAACAGA
GAGCCAAATCATGAATGAACTTCCATTCACAATTGCTTCA
GAGAGAATAAAATACCTAGGAATCCAACTTACAAGGGATG
TAAAGGACCTCTTCAAGGAGAACTACAAACCACTGCTCAG
TGAAATAAAAGAGGACACTAACAAATGGAAGAACATACCA
TGCTCATGGATAGGAAGAATCAGTATCGTGAAAATGGCCA
TACTGCACATTTTTAATGAAATAGATAGCATAAATAAAAA
ACAATCAAAACTTCAGGAAACAGTGGATGCACTTATAGAA
ATGCAAAATTCTCTGGGAAGTCTCAGCAACAGAATTGAAA
AAGCAGAAGGGAGAACTTCAGACCTCGAAGACAAGGTTTT
CAAATTAACCCAATCCAACAAAGACAAAATTATAATAATA
ATAAGAAAATATAAACAAAGCCTGCAAGAAGTCTGGGATT
ATGTTAAATGACCAAACCTAAAAATAATTGGCATTCTTGA
GGAAGAAGAGAAATCTAAAAGTTTGGATATTTGGGGGAAT
AACAGGAAAACTTCACCAGCCTTGCTAGAGACCTAGACAT
CTAAATACAAGAAGCTCAATGAATACCTGGGAAATTCATT
GCAAAAAGATCATCGCCTAGACACACTGTCATCAGGATAT
CTAAAGTTAAGACAAAGGAAAGGATCTTAAGAGCTGTGAG
GCAAAAGAACCAGGTAACCTATAAAGGAAAACCTATCAGA
TTAACAGCAGATTTCTCAGCAGAAACCCTGCAAGCTAGAA
GGAATTGGGGCCCTATTTTCAGCCCCCTTAAACAAAACAA
TTATCAGCCAAGAATTTTGTATCCAGTGAAACTAAGCTTC
ATAAATGAAGGAAAGATACAGTCTTTTTCAGACAAACAAA
TGCTGAGAGAATTCACCACTACCAAGCCAGCACTACAAGA
ACTGCTAAAAGGGGCTCTAAATCTTGAAACCAATCCTGGA
AACACATCAAAACAAAACCTCTTTAAAGCATACATCTCAC
AGAACCTATAAAAAAATACAATTGAAAAAACCAAAAAAAT
GAAAAACCAAGTATACAGGCAACAAATAGCATGATGACTG
GAATGGTACCTCATAACTCAATACTAACATTGAATGTAAA
TGGCCTAAATGCTCCACTTAAAAGATACAGAATTGCAGAA
TGGGTAAGAATTCACCAACAATCTGCTGCCTTCCAGAGAC
TCACCTAACACATAATGACTCACATAAACTTAAGGTAAAG
GGGTGGAAAAAGACATTCCATGCAAATGAACACACAAAAT
GAGCAGGAGTAGCTATTCTTATATCAGACAAAACAAACTT
TAAAGCAACAGCAGTTAAAAAAGACAGAGAGACATTATAT
AATGATAAAAGGCCTTGTCCAACAGGAAAATATCACAATC
CTAAGTATGTATGTGCCTAAAAATGGAGCTCCCAAATTTA
TAAAATAATTACTAATAGATCTAAGAAATGAGATAGACAA
CAACACAATAACAGTGGGGGACTTCAATACTCCACTGACA
GCACTAGAGAGGTCATCAGACAGAAAGTCAACAAAGAAAC
AATGAATTTAAACTATACCCTGTAATAAATGGACTTAACA
GATATTTACAGCACATTCTACTCAACAACCATAGAATATA
CATTCTATTCATCAGTGCATGGAAATTTCTGCAAGATAGG
CAATATGATAGGCCACAAAACAAGTCTCAACAAATTTAAG
AAAATGAAATTATATCAAGCACTCTCTCAGACCACAGTGG
AATAACACTGGAAATCAACTCTAAAAGGAACCTCCAAAAC
TATGCAAATATATGGAAATTAAATAACCTGTTCCTGAATG
AAAACTGGGTCAAAATGAAATCAAGATGGAAATTTAAAAA
TTCTTTGAACTGAGCGACAATAGTGACACAGCCTATCAGA
ACCTCTGGGATACAGCAAAGGCAGTGCTAAGAGGAAAGTT
CATGCCCTAAACACTTACATCATAAAGACTGAAAGAGCAC
AGACTGACATTCTAAGGTCACACTTCAAAAACTAGAGAAA
CCAGAACAAAGCAAACCCAACCCTAGCAGAAGAAAGAAAA
TAACCAAGATCAGAGCAGAACTAAATGAAATTGAAACAAA
AAAAATACAAAAGATAAACAAAACAAAAAGCTGGCTCTCT
GAAAAAATAAAATTGATAGACCATTAGAAAGATTAACCAA
GAAAAGAAGACAGAAAATCCAAATAAGCTCAACTGGAAAT
GAAAGAGTAGATATTAAAACACCACAGAAACACAAAAGAT
CATTTAAGGTTACTATGAACACTTTTATGTGCATAAACTA
GAAAACCTAGAGGAGATGGATAAATTCCTGGAAAGATACA
ACCCTCTTAGCTTAAATAAGGAAGAATTAGATACCCTGTA
CAGACCAATAACAAACAGTGAGAATAAAATGGTAATAGAA
AAAATAACCAACAAAAAAAGTCCAGGACCAGACAGATTCA
CGGCAGAATTATACCAGATGTTCAAAGAAGAGTTGGTACC
AATCTTATTGACACTATTCCACAAGATAGAGAAAGAGGGA
ATCCTCCCTAAATCATTCTATGAAGCCAGTATCACCCTAA
TACCAAAACCAGGAAAGGACATAACCAAAAAAGAAAACTA
CAGACCAATATCCCTGATGAACATAGATGCAAAAATCCTT
AACAAAATACTAGCTAAGTGAATCCAAACATATCCAAAAG
GTAATCTACCATGATCAGTGGGTTTCAGGGATGCAGGGAT
GATTTAACATATGCAAGTCAATAAATGTGATACACCACAT
AAACAGAATTTAAAAAAAAATCACATGATCATCTCAATAG
ATGCAGAAAAAGCATTAAACAAAATCCAGCATTGCTTTAT
GATTAAAACTCTCAGCAAAATTGGCATACAAAGGGCTGGC
CACAGTGGCTCACGTCTGTAATCCCAGCACTTTGGGAGGC
TGAGGTGGATGGATCATGAGGTCAGCAGATTGAGACCATC
CTGGCTAACACGGTGAAAACTTGTCTCTATTAAAAGATAT
AAAAAATTAGCCAGGCGTGGTGGTGGGTGCCTGTAGTCCT
AGCTACTCAGGAGGCTGAGGCAGGAGAATGGTGTGAACCT
GGGAGGCAGTGGTTGCAGTGAGCCAAGATTGCACCATTGC
ACTCCAGCCTGGGCAACAGAGTGAGACTCCATCTCAAAAA
AAAAAAAAAAAAAAAGGTACACAAGGGACATATCTCAATG
TAATAAAAGCCATCTAAGAAAAACCCACAGCCAATATAAT
ACTGAACGGGAAAAAGTTGAAAGCATTCCTCTGAGAACTG
GAACAAGACAAGGATGCCCACTCTCACCACTTCTCTTCAA
CATAGTACTGGAAATCCTAGCCAGAGCAATCAGACAAGAG
AAAGAAATAGAAGGCATCCAAATCAGTAAAGAGGAAGTCA
AACTGTCACTGTTTGCTGATGATATGATTGTTTACCTAGA
AAACCCTAAAGACTCCTCCAGAAAGCTCCTAGAACTGATA
AAAGAATTCAGCAAAGTTTCTAAATACAAAATTAATGTAC
ACAAATCAGTAGCTCTTCTATACACCAACAGTGACCAAGC
TGAGAATCAAATCAAGAACTCAACCCCTTTTACAATAGCT
GCAAAAAAAGAATTAGATACCCTGAACAGACCAATAACAA
GCAGTGAGATTGAAATGGTAATTTAAAAATTACCAACAAA
AAAGTCCAGGACCAGACAGATTCACAGCAGAATTCTACCA
GACATTCAAAGAAGAATTGGTACCAATCTTATTGACACTA
TTCCACAAGATAGAGAAAGAGGAATCCTCCTAAATCATTC
TATGAAGCCAGTATCACCCTAATACCAAAACCAGGAAAGG
ACATAACCAAAAAGAAAACTACAGACCAATATCCTGATGA
ACATAGATGCAAAAATCCTTAACAAAATACTAGCTAACCA
AATCCAACAACATATCAAAAGATAATCCACCATGATCAAG
TGGGTTTCATACCAGGATGCAGGGATGATTTAACATATGC
AAGTCAATAAATGTGATACACCACATAAACAGAATTAAAA
CAAAAATCACATGATCATCTCAATAGATGCAGAAAAAGCA
TTAAACAAAATCCAGCATTGCTTTATGATTAAAACTCTCA
GCAAAATTGGCATACAAAGGGCTGGCCACAGTGGCTCACG
TCTGTAATCCCAGCACTTTGGGAGGCTGAGTGGATGGATC
ATGAGGTCAGCAGATTGAGACCATCCACTAACAGGTGAAA
ACTTGTCTCTATTAAAAGATATAAAAAATTAGCCAGGCGT
GGTGGTGGGTGCCTGTAGTCCTAGCTACTCAGGAGGCTGA
GGCAGGAGAATGGTGTGAACCTGGGAGATGGAGCTTGCAG
TGAGCCAAGATTGCACCACTGCACTCCAGCCTGGGCAACA
GAGTGAGACTCCATCTCAAAAAAAAAAAAAAAAAAAAGGT
ACACAAGGGACATATCTCAATGTAATAAAAGCCATCTAAG
AAAAACCCACAGCCAATATAATACTGAATGGGAAAAAGTT
GAAAGCATTCCTTCTGAGAACTGGAACTAGACAAGGATGC
CCACTCTCACCACTTCTCTTCAACATAGTACTGGAAATCC
TAGCCAGAGCAATCAGACAAGAGAAAGAAATAGAAGGCAT
CCAAATCAGTAAAGAGTAAGTCAAACTGTCACTGTTTGCT
GATGACAGGATTGTTTACCTAGAAAACCCTAAAGACTCCT
CCAGAATGCTCCTAGAAATGATAAAAGTATTCAGCAAAGT
TTCTAAATACAGAATTAATGCAGACAAATCAGTAGATCTT
CTATACACCAACAGTGACCAAGCTGAGAATGAAATCAAGA
ACTCAACACCTTTTACAATAGCTGCAAAAAAAAAAATAAA
ATACTTAGGAATATACCTAACCAAGCAGGTGAAAGACAAG
GAAAACTACAAAACACTGCAGAAAGAAATCACAGACAACA
CAAACAAATGGAAACACATTCCATGCTCATGGATGGGAAG
AATCAATATTGTAAAAATGACCATACTGCCAAAAAAAGCA
ATCTACAAAGTCAACACCATTTCCATCAAAATACCACCAT
CATTCTTCACAGAACTAGAAAGAACAATCCTCAAATTCAT
AAGGAACCAAAAAAGAGCCTGCATAGCCAAAGCAAGACTA
AGCAAAAAGAACAAATCTGGAGGCATCATATTACTTGATT
TCAGACTATACTATAAGGGCATAGTCACCAAAACAGCATG
GTACTGGTATAAAAATAGGCACATAGACCAATAGAAAAGA
ATAGAGAACCCAGAAATAAAGCCAAATACTTACAGTCAAC
TGATATTTGACAAAACAAATAGAAACATAAAGTGGGAAAC
CTTACTCAACAAATGGTGCTGGGATAATTGGCAAGCCACA
TTTAGGAGAATGAAACTGGATTCTCACCTCTCACCTTATA
TAAAAATCAACTCAAGATGAATCAAGGACTTAAATCTAAG
ACCGAAACTATGAAAATTCTAGAAAATATCATTGGAAAAA
CCCTTCTAGACATTGGCTTAGGCAAGGATTTCATGACCAA
GAACCCAAAAGCAAATGCAACAAAACAAAGATAAATAGCT
GGGACTTAATTAAACTAAAGAACTTTGCACAGCAAAAGGA
ACAGTCAGCAGATTAAACAGACAACACACAGAGTGGGAGA
AAATCTTCACGCTCTATACATTTGATGAAGGACTAAAATA
TCCAGAATCTACAACAAATTCAAGTGAATTAGCAAGAAAA
AACAAACAAACAATACTATTAAATTAGCAAGAAGAAAACA
AACAATCCCATCAAAAAGTGGGCTGAAGACATGAATAGAC
AACTCTCAAAAGAAGATATACAAACAGCCAACAAACATGA
AAAAATGCTGAATTTCACTAATTATCAGGGAAATGCAAAT
AAAAATCACAATACCACTGTACTCCTGCAAGAATGGCCAT
AATCAAAAAATAGATGTTGGTGTGGATGTGGTGAACAGGG
AACATTTCTACACTGCTGGTGGGATAGAGAACTAAAAGTA
GAACTACCATTTGATCCAGCAATCCCACTACTGGGTATTT
ACCCAGAGGAAAAGAAGTCATTACATGAAAAAGGTACTTG
CACACACATGTTCATGGCAGCCCAACTCACAATTGCAAAA
ACATGAAACCAACCCAAATGCCCATCAATCAACGAGTGGA
TAACTAAACTGTTGTATATATATGTATACTATGGAATACT
ACAGCCATAAAAATGAATTAATGGCATTCGCAGAGGTCTG
CATGAGATTGGAGACTATTATTCTAAGTGAAGTAACTCAG
TAATGGAAAACCAAACATCATATGCTCTCACTTATAAGGG
GGAGCTATGAGGATGCAAAGGTATAAGAGTGACACAATGG
ACTTTGGGGACCCAGGGGGAAAGGGTAGGAAGGGGGTGAG
GGGTAAAAGACTACAAATTGTGTGCAGTGAATACTGCTCA
GGTGATGGGTTCAGCAAAATCTCACAAATCACCACTAAGG
AACTTATTCATGTAACCAAACACCACCCGTTCCCCAATAA
CCTATGGAAATAAAAATAAATAAATAAATAAATAAGTTTT
TAAAAAATGTTAGACTGTGGGTCGAAAGTTATACATATTT
TATTTTTTAATAAATTCCATTAGATTACTTTACAAAAGTG
TGTGGCAATAACACTCCCACCAACAAGGTGTAAGAATGCA
TCATTCTCCATATCCTTGCTAACACTGAAAGTATTCACTA
TTAATATTGTTAAGGCTTGAAAATCTGATGAGAAGAAAAA
GTGCCTATCATTGTTATAACTTTTTTTGAATAATAGCTGG
GTTGAGCATGTTTTCACATATTCATATATTTAATGACAAC
TGTAATTTTTCTATCAATTTTCTATTTATAGCTTTCCTTA
TTTACTTAGTTGATAGCTCCTTATTGATTTTTCCTAACTT
TTATTTTTATTTTAGATTCAGGTGTACATGTGCAGGTTCG
TTTTATAGATAAATTGTGTGCCTCAGGGTTTGGTATACAG
ATTTTACCCAGGTAATAAGCATAGTATCCAATAGGTAGTT
TTTGATCCTCTCCATCCTCCCATCCTCCACCCTCAAGTAA
GCCCCAGTGTCTATTGTTCCCATCTTGGTGTCCGTGTGTA
GTCAATGTTTAACTTTCACTTATTAGCAATAACATGTAGT
ATTTGATTTTCTGTTCCTCAGTTAGTTCGCTTAGGATAAT
GGCTTCCAGCTCCATCCATATAGCTGCAAAGATCATGACC
TCATTCTTACAACTTTATAGTATTCTATGCTGTATATGTA
CCACATTTTATTTATCCAGTCTACCATTGATGGGCAGCTA
GGTTAATTCCATGTCTTTGCTATTCTGTATAGTGCTGCAA
TGAACATATGTATGCACGTGTCTTTATGGTATAATAATTT
ATATTAATTTTGGTATATATGCCCAAAAATAGGATTGCTG
GGTTGAATGGTAGTTCTAAGTTCTTTGAGAAATCACCAAA
TCACTGTGCTTTCCACAGTGGTTGAACTAATTTACATTCC
CACCAGCAGTGTATAAATGTTCCTTTTCTCCATATCCTTA
CTAACACTGAAAGTATTCACTATTAATATTGTTAAGGCTT
GAAAATCTGATGAGAAGAAAAAGTGCCTATCATTGTTATA
ACTTTTTGAATAATAGCTGGGTTGAGCATGTTTTCACATA
TTCATATATTTAATGACAACTGTAATTTTTCTATCAATTT
TCTATTTATAGCTTTCCTTATTTACTTAGTTGATAGCTCC
TTATTGATTTTTCCTAACTTTTATTTTTATTTTAGATTCA
GGTGTACATGTGCAGGTTCGTTTTATAGATAAATTGTGTG
CCTCAGGGGTTTGGTATACAGATTTTTACCCAGGTAATAA
GCATAGTATCCAATAGGTAGTTTTTTGATCCTCTCCATCC
TCCCATCCTCCACCCTCAAGTAAGCCCCAGTGTCTATTGT
TCCCATCTTGGTGTCCGTGTGTAGTCAATGTTTAACTTTC
ACTTATTAGCAATAACATGTAGTATTTGATTTTCTGTTCC
TCAGTTAGTTCGCTTAGGATAATGGCTTCCAGCTCCATCC
ATATAGCTGCAAAGATCATGACCTCATTCTTACAACTTTA
TAGTATTCTATGCTGTATATGTACCACATTTTATTTATCC
AGTCTACCATTGATGGGCATCTAGGTTAATTCCATGTCTT
TGCTATTCTGTATAGTGCTGCAATGAACATATGTATGCAC
GTGTCTTTATGGTATAATAATTTATATTAATTTTGGTATA
TATGCCCAAAAATAGGATTGCTGGGTTGAATGGTAGTTCT
AAGTTCTTTGAGAAATCACCAAATCACTGTGCTTTCCACA
GTGGTTGAACTAATTTACATTCCCACCAGCAGTGTATAAA
TGTTCCCTTTTCTCCATAACCTCGCTAGCATCTGTTATTT
TTTAACTTCTTGTAATAGCCATTCTGACTGGTGTGAGATG
GTATCTCATTGTGATTTTCATTTGCATTTTTCTAATCATT
AGTGATGATGAGCATTTTTTCATATGCTTATTGGCTCAAT
GTATACCTTCTTTGGAGAAGTGTCTGTTCATATCCTTTGC
CCACTTATTAGTAGGGATGTTTTTTTCTTGCCAATTTGTT
TAAGTTTCTTATGGATTCCAGATATTAGACCTTTATCAGA
TACATAGTTTGCAAATATTTTCTTCCACTCTATAGATTAT
CTGTTTATTCTATTGATAGCCCTTTTCTTTCTGTGCAGAA
GCTCTTTAATTAGGTCGCATTTGTCAATTTTTGTTTCATT
GCAATTGCTTTTGGTGTCTTCATCATGAAATCTTTGCTCA
GGCACATGCACAGAATGCTTTTCCTAGGTTTATTCTATAG
TTTCAGGTTTTACATGTAAATCATTAATCTATCTTGAGTT
GATTTTTGTATATCATGAAAGGAAGGGGTCCAGTTTCAAT
CTTCTGCATACGTCTAGCCAGGTATCCCAACATCATGTAT
TGAACAGGAAGTCCTTACCCCACTACTTATTTTTCCAGAC
ATTGGCAACTTTTTGTCAACTTGTCAAAGATCAGAGATTG
TAGGTGTGCAGCATTATTTCTGGGCTATTCTGCTCTATTT
GTCTATGTGTCTGCATTTGTATAAGTATCATGTTGTTTTG
GTTACTGTAGCCTTGTAGTATGGTTTGAAATTGGGTAACA
TGGATGCCTTCAGCTTCATTCTTTTTGCTTAGGATTGCTA
TGGCTATTCAGCTCTTTTTTGCTTCCTAAGAGTTTTATAA
TAAGTTTTTCTAATTCTGTGGAAAATGTCACTGGTAGTTG
ATAGGAATAGCATTAAGTCTGTAATTGCTTTGGGCAGTAT
GGCCATTTTAACAATATCGAATCTTCCAATCCATGACCAT
GGAATGTTTTTCCATTTGTTTGTGTCATCTCTGATTTCTT
TCAGTACTGTTTTGTTATTCTCATTATAGACATCTTTCAC
CTCCTTGGTTAGATGTATTCCTGTGTATTTTACTTTTTTG
TGGCTATGGTGAATGAGATTGTGTTCTTGATTTGGCTCTC
AGCTTGGACATTATTGGTGTATACAAATGTTACTAATATT
TTTAACTTTATTTTACACTCTGAAACTTTGCTGAAGTTGT
TTATGAGATTTAGGAGCTTTTGGGCAGAAACTATGGGGTT
TTCTAGGTATAGAATGATACTATCTGCAAATAGAGATAGT
TTAACTTCCTCTTTTCTTATCTGGATGATGTCATTTATTT
CCTTCTATTGCCTGATTGCTCTGGATAGGAATTGCAATAC
TATGCTGAATAGGCATGGTGATAGTGGGCATCCTTGTGTT
GTTCTGGTTCCGAAGTGGAATGCTTCCAGCTTTTCCCCAT
TCAGTATGATGTTGGCTGTGGGTATGTCATAGATGGCTCT
TATTATTTTAAGGCATATTCCTTCATTGCCTAGCTTGTTA
AGGGTGTTTAGCATGAAGGGATGTTGAATTTTCTCAAAAG
CCTTTTCTGCATTTATTGAAATAATCATGCGGTATTTGTT
TTAAATTTGGTTTATGCGATAAATCACATTTATTAATTTG
TGTAGTTTGAACAAGCTTTGCATGCCAGTGATAAAGCCTA
CTTGATCAAGGTGGATTAGCTTTTTGATGTGCTGCTGAAT
TTAATTTGCTATTATTTTATTGATAATTTCTGCATCTATG
GTCATCAAGAATATTGGCCTTAAGTTTTCCATCTTCTGTG
CTTCTGCCAGATTTTGATATTGGAATGATGCTGGCCTCAC
GGAATGAGTTAGGAAGGAGTCTCTCTTCCTCAAATTTCTG
GAATAGTTTCAGTAGTATTGGTACCAGCTCATCTCCATAC
AGCTGGTAGAATTCAACTGTGAATCCATCTGGTCCACAGC
CTTTTCTGGTTGATAGGCTTTTTAATACTGATTCAATTTT
GGAACTCATTATTGGTCTCTTGAGGGATTCAGTTTCTTCC
TGGATCAATCTTGGGAGGTTGTATGTTTCCAGGATGTATT
CATTTCTTCTAGGTTTTCTAGTTTGTGTGCATAGAAGTGT
TCATAATAGTCTCTGATGGTTTTTTGTATTTCTGAGCGGT
GAGGTACAATGTCCCTGTTGTCATTTCTGATTGTGTTTAC
TTGGATCTTCTCTCTTTCTTCTTTATTAGTCTAGCTAGTG
GTCTATCAATCTTATTTATTGTTTCAAAGAATCAGCTCCT
GGTTTTATTGTTTTTTTTTTTTTCTTGTCTCAATTTCCTT
CAGCTCAGCTCTGATGTTGGTTATCTCTTTTCTTCTGCTG
GCCTTGGGGTTGGTTTGCTCTTGTATTTCTAGTTCCTCTA
AGAATAATGTTAGTTTGTTAATTTGAGAGCTTTCTGACTT
TTTTATGTTGGTGTTCAGTGCTATAAACTTTTCTCTTAAC
ACACTTCATCTGTGTTTCAGAGATTTTGGTATGTCTTACC
TTTGTTCTCATTAGTTTAAAAAATATATTGATTTCTGCCT
TAGTTTAATTGTCATTCTGGAGCAGGTTGTTTAATTTCCA
TGTCATTGTATAGTTTGGAGGAATCTTCTTAGGATTGGTT
TCTATTTTTATTGTTCTGTGGTCCAAGAGTGTAGTTATTA
TTTCAGTTTTGTTGAATTTGCAGAGAATAATTTTATGGTT
GATTTTGTGGTTGATTTTACTTTTGTGGCACAAGCATATG
AGAATAATGTATACTCTGTTCTGAGTGGAGAGTTCTGCAG
ATATCCATTAGACATATTTGGTCAAGTGTCAAGTTCCAGC
TCCAAATATCTTTGTGAGTTTTCTGCATGAATGATCTAAT
ACTGTCAGTGCGTTGTTGAAATCTCCCACTATTATTGTGT
GGTTATCTAACTGTCCTCATAGGTCTCTAAGAACTTGTTT
TAGAAATCTGGGTGCTCCTGTGTTAGGGGCATATACATTT
AGGATACTTAAGTCGTCTTGTTGAATTGAACCCTTTACCA
TTATGTAATATTTTTCTTTCTTTTCTTGATCATTGTTTTT
TAAAGTTGGTTTTGTCTGAAATTAGAATAGCAATCCCTGG
TTTTTCTTGTTTTCCATTTCTTGGTAGATTTCTCTCCACC
TCTTTACTTTTGGCATATGGGTGTCATTGCTTGTGAGCTG
GATCTCTTGAAGACAGCCTGTTCAACTCACCCATTACACA
GTGGACACTAAGGCCAGTCTCAGTGCTCAGCTGCCCCATG
CAGGTTTCCAGCTTCCTCTCCCTTCAGCCCACAGTCTGTG
CCCTTCCCCTGTCCACCCTCAATGTCTTCTCTTTGAGGAG
CTGCTCAGAGTGTACTCTATGTTCTTTTCTCTCAGTGGGA
GATGTTCCTCCTTGCTGCATCTAGTCATCCATCTTGGCTC
TCTCCCCCTTATTCATTTTTGAAGTTCTTTTTTCATGTTA
GGGACATTAACTCATGGTCTGTCAGTTTTGTAAATATTTT
ATTATTGATTGTGGTTTGCTTTAACTTTGTTAGTTGTAAC
TATTGCAAAAATTTCATATATATTTATAGTCAAATACTTT
TATTTTTTATTTATGATTTCTGGGTGTCCAGTCTTAGATA
AGGACTTCCTAACTGAGAACATGCCCTTAAATATTATGGT
ATGTCCCATGCTCATGGATAGGAAGAATCAATATCGCGAA
AATGGCCATACCGCCCAAGGTAATTTATAGATTCAATGCC
GTCCCCATCAAGTTACCAATGAGTTTCTTCACAGAATTGG
AAAAAACTGTTTTAAAGTTCATATGGAACCAAAAAAGACC
CCGCATTGCCAAGACAATACTAAGTCAAAAGAACAAAGCT
GGAGGCATCACGCTACCTGACTTCAAACTATACTACAAGG
CTACAGTAACTAAAACAGCATGGTACTGGTACCAAAACAG
AGATATAGACCAATGGAACAGAACAGAGTCCTCAGAAATA
ATACCACACATCTACAGCCATCTGATCTTTGACAAACCTG
AGAGAAACAAGAAATGGGGAAAGGATTCCCTATTTAATAA
ATGGTGCTGGGAAAATTGGCTAGCCATAAGTAGAAAGCTG
AAACTGGATCCCTTCCTTACTCCTTATACAAAAATTAATT
CAAGATGGATTAGAGACTTAAATGTTAGACCTAAAGCCAT
AAAAACCCTAGAAGAAAACCTAGGCAATACCATTCAGGAC
ATAAGCATGGACAGGGACTTCATGTCTAAAACACCAAAAG
CCATGGCAACAAAAGCCAAAATTGACAAATGGGATATGAT
TAAACTAAAGAGCTTCTGCACAGCAAAAGAAACTACCATC
AGAGTGAACAGGCAACCTACAGAATGGGAGAAAATTTTTG
CAATCTACTCATCTGACAAAGGGCTAATATCCAGAACCTA
CAAAGAACTCAAACAAATTTACAAGAAAAAACAAACAACC
CCATCAAAAAGTGGGCAAAGGATATGAACAGACGCTTCTC
AAAAGAAGACATTCATACAGCCAACAGACACATGAAAAAA
TGCTCATCATCACTGGCCATCAGAGAAATGCAAATCAAAA
CCACAATGAGATACCATCTCACACCAGTTAGAATGGCAAT
CATTAAAAAGTCAGGAAACAACAGGTGCTGGAGAGGATGT
GGAGAAATAGGAACACTTTTACACTGTTGGTGGGATTGTA
AACTAGTTCAACCATTATGGAAAACAGTATGACAATTCCT
CAAGGATCTAGAACTAGATGTACCATATGACCCAGCCATC
CCACTACTGGGTATATACCCAAAGGATTATACATCATGCT
GCTATAAAGACACATGCACACGTATGTTTATTGCAGCACT
ATTCACAATAGCAAAGACTTGGAATCAACCCAAATGTCCA
TCTGTGACAGACTGGATTAAGAAAATGTGGCACATATACA
CCATGGAATACTATGCAGCCATAAAAAAGGATGAGTTTGC
ATCCTTTGTAGGGACATGGATGCAGCTGGAAACCATCATT
CTTAGCAAACTATCACAAGAACAGAAAACCAAACACCGCA
TGTTCTCACTCATAGGTGAGAACTGAACAATGAGATCATT
TGGACTTGGGAAGGGGAACATCACATGTCGGGGCCTATCA
TAGTGGGGGGAGGGGGGAGGGATTGCATTGGGAGTTATAC
CTGATATAAATGACGAATTGATGGGTGCTGACGAGTTGAT
GGGTGCAGCACACCAACATGGCACAAGTATACATATGTAA
CAAACCTGCACGTTATGCACATGTACCCTAGAACTTAAAG
TATAATTAAAAAAAAAAAACTTTAAATAAAAAACAGCATT
AAGTAAAAAAAAAAAAAATTATGGTATGTCTATAATTTTA
TTTGTACATTTAGATTGTTCACTAATCTGGAATTTTATTT
CTGTCTAAGGAAGAGATAGGAGTCTATGTTTTCACATAGG
AAAATAGCAAACTTTACAGAGGACTAAATATGCAAAGCTT
TCCTTACTGATTAGAAATATTATTTTAGTTGTATTATCAA
ATTTCTTTTTATGTTTGCATATATTTCTGGACTCTATTCT
GTGTCAGTACTTGTTGTGATTACAATTTGGATTTGTTCTA
AAGTTTACTTACAATATTTTAGAACTCTAAAGTACTATGA
TTTTCTGCCCAGATTCTCTCAAACTCTTGGACACTTACAC
TTACAAATAAATCTTAAAATAAAATCACCCAATTAAAATT
AAAAAAAAAACCCATATATTAATAGTCAATTGGTCTTCAA
CAAAGGTGCCAAGAATACACAATGGGGAAAGGATAGCATC
TTCAATAAATGACATGTGAAAACTGTATATCTACATGCAG
AATAATGAAATTGAATTCAATTTACATCTACACATAAACC
ATCTGAAAAGAGATTAAAGACTTAAATGTAATTCCTGAGT
CTATAAAACTGCCAGAAGAAAACATAAAGGAAAACCTCCA
GGACATTTGTCTGGGCAATTTTTTGGATATGACCTCAAAA
GCATAGGCAACAAAAGCAAAAATAGACAAATGGGATTACA
TAATTAAAAAGCTTCTGCATAGCAAACATCAGAGTGAAGA
GGCAACCTATGAAATGGGAAACCTATGATATGGTTTGGAC
ATATTTCCAAACCATATGTCTAATAAGGAGTTAGTATTCA
AAATCTATAAGGAACCCAAACAACTTGACAGCAAGAAAAC
AAATAACCCAATTAAAAATTGGACAAAGGGGCTGGGTGCA
GTGGCTCATGCCTGTAATCCTAGCACTTTGGGAGGCCGAG
GCAGGTGGATCCGAGGTCAGGAGATCGAGACCATCCTGGC
TAACACAGTGAAACCCCATCTCTACTAAAAAGACAAAAAA
TTAGCCAGGCGTGGTGGCGGGCACCTGTGGTCCCGGCTAC
TCGGGAGGCTGAGGAAGGAGAATGGCATGAACCTGGGAGG
TGGAGCTTGCAGTGAGCCGAGATCGTGCCACTGCACACCA
GCCTGGGTGACAGAGCCAGACTCCGTCTCGAAAAAAGAAA
AATTGGGCCAAAGATCTGAATAAATATTTCTCATAGAAGA
CATATAGATAGCCAACAGGTATATGATAAAATGCTCATTA
AGGAAACGTAAATTAAAACTACAATGAGCTACCATCTCAC
AGCTTTTAGAATGGCTATTATCAAAAAGATAAAAGATAAC
AAACGTTGGTGAGGATGTGGTGACAGGGAACGTTTGTTAT
GATGTTGGTGGGAATGTAAATTAGATGTTATAAAAAACAA
TTTGGAGGTTCCATGAGAAATTAAAAATAGAAATGCCAAA
TTACCTGGTAATCCATTTACGGGCTATATACCCAAAGGAA
TAAAAATAGTATGCCAAAGAAAACTCTATACTCCCATGTT
CATTGAAGCACTTTTCACAATAGCCAAGATGTGGAATCAA
CCTATATGTCCATCAGTGGATGAATGGATAGGAAATGTGG
TATATATATATGAAAATCCTGTGAATTGTGACAGCATGGA
TGAACCTGGAGGTCATTACGTTAAGTGAAATAAGCCAAGC
ACAGAAAGACAAACAGTGCATAATTTTGCTTATATGTGGA
ATCTAAGAAAATTGAATTAATTGAAGCAGACAGTAGAATG
GTGGTTGCCAGGAGCTGGGGGTGAGGTGAGAGGAAATGGG
GGATGTTGGTCAAAGAATATAAATTTTCATTTAGACAGCC
TAAATAAGTTCTGGAGATCTAGAGCATAGTGACTACAGTT
AACAATAAAGTATTACATACTTGAAAATTGCTAAGAGTAG
ATCTTAAATATTCTCACTAAAAAAGGTAACTATGTAAGGT
GATGGATATGTTAATTTTGCAAATGTGGTAATCACTCCAC
AATGTAAACATATATCAAAACATCATGTTGTATACTGTAA
ATATACACTTTTTTATTATACTTTATGTTCTAGGGTACAT
GTGCACAACATACAGGTTTGTTACATATGTATATATGTGC
CATATTGGTATGCTGCACCCATTAACTCGTCATTTACATT
AGGTATATCTTCTAATGCTATCCCTCCCACTACCCCCACT
CCACAACAGGCTCCAGTGTGTGATGTTCCCTTTTCTGTGT
CCAAGTGTTTTCACTGTTCAATTTCCACCTATGAGTGAGA
ACATGCAGTGTTTGGTTTTCCGTTCTTGGGATAGTTTGCT
CAGAATGATGGTTTCCAGCTGCATCCATGTCCCTACAAAG
GACATGAACTCATCCTTCTTTATGGCTGCATAGTATTCCA
TGGTGTATATGTGCCACATTATCTTAATCCAGTCTGTCAT
TGACTGACATTTGGGTTGGTTCCAAGTCTTTGCTATTGTG
AATAGTGCTGCAATAAACATACATGTGCATGTGTCTTTAT
AGCAGCATGATTTATAATCCTTTGGGAATATACCCAGTAA
TGGGATGGCTGGGTCAAATGGTATTTCTAGTTCTAGATCC
TTGAGGAATCGTCACACTGTCTTCCACAATGGTTGAACGA
GTTCACTGTCCCACAAACAGTGCAGAAGTGTTTCTGCTTC
TCCACATCCTCTCCAGCCCCTGTTGTTTCCTGACTTTTTA
ATGATTGCCATTCTAACTGGTATGAGATGGTATCTCCTTG
TGGTTTTGATTTGCATTTCTCTGATGGCTAGTGATGATGA
GCATTTTTTCATGTGTCTGTTGGCTGCATAAATGTCTTCT
TTTGAGAAATGTCTGTTCATATCCTTTGCCCACTTTTTGA
TGTTTTTTTTTTTTCTTGTAAATTTGTTTGAGTTCTTTGT
AGGTTCTGGATATTAGCCCTTTGTCAGATGAGTAGATTGC
AAAATTTTCTCCCATTCTGTAGGTTGCCTGTTCACTCTGA
TGGTAGTTTCTTTTGCTGTGCAGAAGCTCTTTAGTTTAAT
TAGATCCCATTTGTCAATTTTGGCTTTTGTTGCCATTGCT
TTTGGTGTTTTAGACATGAAGTCCTTGCCCATGCCTATGT
CCTGAATGGTATTGCCTAGGTTTTCTTCTAGGGTTTTTAT
GGTTTTAGGTCTAACATTTAAGTCTCTAATCCATCTTGAA
TTAATTTTTGTATAAGGAGTAAGGAAGGGATCCAGTTTCA
GCTTTCTACTTATGGCTAGCCAGTTTTCCCAGCACCATTT
ATTAAATAGGGAATCCTTTCCCCATTTCTTGTTTTTGTCA
GGTTTGTCAAAGATCAGATGGTTGTAGATGTGTGGTATTA
TTTCTGAGGACTCTGTTCTGTTCCATTGGTCTATATCTCT
GTTTTGGTACCAGTACCATGCTGTTTTGGTTACTGTAGCC
TTGTAGTATAGTTTGAAGTCAGGTAGCGTGATGCCTCCAG
CTTTGTTCTTTTGGCTTAGGATTGTCTTGGCAATGCGGGC
TCTTTTTTGGTTCCATATGAACTTTAAAGCAGTTTTTTCC
AATTCTGTGAAGAAAGTCATTGGTAGCTTGATGGGGATGG
CATTGAATCTATAAATTACCTTGGGCAGTATGGCCATTTT
CATGATATTGATTCTTCCTATCCATGAGCATGGAATGTTC
TTCCATTTGTTTGTGTCCTCTTTTATTTCACTGAGCAGTG
GTTTGTAGTTCTCCTTGAAGAGGTCCTTCACATCCCTTGT
AAGTTGGATTCCTAGGTATTTTATTCTCTTTGAAGCAATT
GTGAATGGGAGTTCATTCATGATTTGGCTCTCTGTTTGTC
TGTTATTGGTGTATAAGAATGCTTGTGATTTTTGCACATT
GATTTTGTATCCTGAGACTTTGCTGAAGTTGCTTATCAGC
TTAAGGAGATTTTGGGCTGAGATGATGGGTTTTCTAAATA
TACAATCATGTCATCTGCAAACAGGGACAATTTGACTTCC
TCTTTTCCTAATTGAATACCCTTTATTTCTTTCTCTTGCC
TGATTGCCCTAGCCAGAACTTCCAACACTATGTTGAATAG
GAGTGGTGAGAGAGGGCATCCCTGTCTTGTGCCAGTTTTC
AAAGGAATGCTTCCAGTTTTTGCCCATTCAGTATGATATT
GGCTGTGGGTTTGTCATAAATAGCTCTTATTATTTTGAGA
TATGTTCCATCAATACCAAATTTATTGAGAGTTTTTAGCA
TGAAGGGCTGTTGAATTTTGTCAAAGGCCTTTTCTGCATC
TATTGAGATAATCATGTGGTTTTTGTCTTTGGTTCTGTTT
ATATGCTGGATTATATTTATTGATTTGCATATGTTGAACC
AGCCTTGCATCCCAGGGATGAAGCCCACTTGATCATGGTG
GATAAGCTTTTTGATGTGCTGCTGGATTTGGTTTGCCAGT
ATTTTACTGAGGATTTTGCATCGATGTTCATCAGGGATAT
TGGTCTAAAATTCTCTTTTTGTTGTGTCTCTGCCAGGCTT
TGGTATCAGGATGATGTTGGCCTCATAAAATGAGTTAGGA
GGATTCTCTTTTCTATTGATTGGAATAGTTTCAGAAGGAA
TGGTACCAGCTCCTCCTTGTACCTCTGGTAGAATTCAGCT
GTGAATCAGTCTGGTCCTGGACTTTTTGGTTGGTAGGCTA
TTAATTATTGCCTCAATTTCAGAGCCTGCTATTGGTCTAT
TCAGGGATTCAACTTCTTCCTGGTTTAGTCTTGGGAGAGT
GTAAGTGTCCAGGAATTATCCATTTCTTCTAGGTTTTCTA
GTTTATTTGCATAGAGGTGTTTATAGTATTCTCTGATGGT
AGTTTGTATTTCTGTGGGGTCAGTGGTGATATCCCTTTAT
CATTTTTTATTGCATCTATTTGATTCTTCTCTCTTTTCTT
CTTTATTAGTCTTGCTAGCGGTCTATCAATTTTGTTGATC
TTTTCAAAAACCAGCTCCTGGATTCATTGATTTTTTGAAG
GGTTTTTGTGTCTCTATCTCCTTCAGTTCTGCTCTGATCT
TAGTTATTTCTTGCCTTCTGCTAGCTTTTGAATGTGTTTG
CTCTTGCTTCTCTAGTTCTTTTAATTGTGATATTAGGGTG
TCAGTTTTAGATCTTTCCTGCTTTCTCTTGTGGGCATTTA
GTGCTATAAATTTCCCTCTACACACTGCTTTAAATGTGTC
CCAGAGATTCTGGTATGTTATATCTTAGTTCTCACTGGTT
TCAAAGAACATCTTTATTTCTGTGTTCATTTCGTTATGTA
CCCTGTAGTCATTCACGAGCAGGTTGCTCAGTTTCCATGT
AGTTGAGCAGTTTTGAGTGAGTTTCTTAATCCTGAGTTTT
AGTTTGATTGCACTGTGGTCTGAGAGACAGTTTGTTATAA
TTTCTGTTCTTTTATATTTGCTGAGGAGTGCTTTACTTCC
AACTATGTGGTCAACTTTGGAATGAGTGCAATGTGGTGCT
GAGAAGAATGTATATTCTGTTGATTTGGGGTGGAGAATCT
GTAGATGTCTGTCAGGTCTGCTTGGTGCAGAGCTGAGTTC
AATTCCTGGATATCACTGTTAACTTTCTGTCTTGTTGATC
TGTCTAATGTTGACAGTGGGGTGTTAAAGTCTCCCATTAT
TATTGTGTGGGAGTCTAAGTCTCTTTGTAAGTCTCTAAGG
ACTTGTTTTATGAATCTGGGTGCTCCTGTATTGGGTGCAT
ATATATTTAGGAGAATTAGCTCTTCTTGATGAATTGATCC
CTTTACCATTATGTAATGTTCTTGTCTCTTTCAATGTTTG
TTTGTTTAAAGTCTGTTTTATTAGAGACTAGTATTGCAAC
ACTTGCCTTTTTTTGTTTTCCATTTGCTTGGTAGATGTTC
CTCCATCCCTCTATTTTGGGCCTCTGTGTGTCTCTGCATG
TGAGATGGGTCTCCTGAATACAGCACACTGATGGGTCTTG
ACTCTTTATTCAATTTGCCAGTCTGTGTCTTTTATTTATT
TATTTATTATACTTTAAGTTCTAGGGTACATGTGCATAAC
GTGCAGGTGTGTTACATATGTATACTTGTGCCATGTTGGT
GTGCTGCACCCGTCAACTCGTCAGCACCCATCAATTCGTC
ATTTATATCAGGTATACCTCCCAATGCAATCCCTCCCCCC
TCCTCCCTCCCCATGATAGGCCCCAATGTGTGATGCAGTC
TGTGTCTTTTAATTGGAGCATTTAACCCATTTACATTTAA
GGTTAATATTGTTATGTGTGAACTTGATCCTGTCATTATG
ATGTTAGCTGGTTATTTTGCTCATTAGTTGATGCAGTTTC
TTCCTAGCATCGATGGTCTTTACAATTTGTCATGCTCTTG
CAAGGGCTGGTGCTGGTTGTTCCTTTCCATTTTTAGTGCT
TCCTTCAGCAGCTCTTGTAAGGCAGGTCTGGTGGTGACAA
AATCTCTCAGCATTTCCTTGTCTGTAAAGAATTTTATTTC
TCCTTCACTTATGAAACTTAGTTTGGCTGGATATGAAATT
CTGGGTTGAAAATTCTTTAAGAATGTTGAATATTGGCCCC
CACTCTCTTCTGGCTTGTAGAGTTTCTGCCAAGAGATCTG
GTGTTCGTCTGATAGTAGTACATGTATATATTTATTGGAT
GTATGAGATATTTGGATACAGGTATACAATGTGTAATAAT
CACATCAAGGTAAATGGGACTTCCATCACCTCATGGATTT
ATCCCTTGTGTTACAAACAATGCAATTATACTCTTAGTTA
CTAAAAATGTAGAATTAATGATTATCAACTATAGTAACCC
TAACATGCTAGTAAATAGTGGGTCTTATTCATTGTATCCC
ACTATATTTTTGTATGCACTAGCCAATTCCCCAGCCTACC
ACACTACCCTTCCCAGCCTGAGGTAACCCTCATTCTACTC
CCTATCTCCATGAATTCAATTGCTTGATTTTTAGTTCCTA
CAAATAATTGAGAACATATAAAGTTTGTCTTCCTGTGCCT
GGCTTATTTCACCTAACGTAATGACCTCCAGTTACATCCA
TGTCGTTGGAAAGGACAGGATCTCATTTCTATTTTGGCTG
GTTGGTATGCCCTTGCGTATGAGTACCATATTGTCTTTAT
CCATTAATCTGTTGATGGATACTTAGGTTGTTTCAATTCA
TAGCTATTGTGAATAGTGCTGCAATAAACATAAAAGTTCA
GATATCTCTTGATTATACTGATTTATTTTCTTTTGGGTAT
ATACCCAGCAGTGGGATTGCTGGGTCATATTATAGCTCTA
TTTGTAGTTTTTTAGGGAACCTCCACAATGTTTTCCATAG
TGGTTGTACTAATTTACATTCCCAGCACCAATATACAAGC
ATTCCCTTTTCTCCACACCCTCACCAGCATTTGTTATTGC
CTCTCTTTAGATAAACACCATTTTAACTGCGGTGAGATCA
TCTCTCATTGTAGTTTTGATTTGTATTTCTCTGATGATCA
ATGATGTTGAGTACCTTTTAAAATACCTGTTTGCCATTTG
CATGTTTTCTTTTGAGAAATGTCTATTCAGATCGTTTGCT
CATTTTTAAATTAGATAATTAGATTTTTTTCCTACAGAGT
TGTTTGAGCTCCTTATATATCTTGGTTACTAATTCCATGT
CAGATGGATAGTTTGCAAATATTTTCTCCCATTCAGTGGG
TTGTTTCTTTACTTTGTTAATTGTTTCCTTTGCTGTGCAA
AAGCTTTTTAACTTGATGGTTTTCTGTGCTTGTGGAATAT
TCAAGAAATCTTTGCCAGTCCAATGTTCTGGAGAGTTTCC
CAATGCTTTCTTTTAGTAGTTTCATAGGTTGAGATCTTAG
ATTTAAGTCTTTAATCCCTTTTTATTTGATTTTTGTGTAT
GGCAAGTATACAAATGTATAGTTTCATTTTTCTGCATATA
GATATCTAGTTTTCTCAGCAAAATTTATGGAAGTGAATGT
CTTCCCAAGTATGCTGTTGGTGCCTTTATCAAAATGAGTT
CACTATAGATCTATATGAATTCGTTTTTAGGTTTTCTATT
CTGTTGCACTACTCAATGTCTGTTTCTATGCCAGTACCAT
GCTGTTTTGGTTACTATAGCTCCATGGTATAATTTAAGTC
AGGTAATGTGACTCTTCCAGTTTTGTTCTTTTTGCTCAGG
ATAGGTTTGGCTATTCTGGGTCTTTTGTAGCTCCATATAA
ATTTTAGAATTGTTTTTTCTATTTCTGCATATAATGTCAT
TACTATTTTAATAGAGACTGTAATGAATGTGTAGATTGCT
TTGGGTAGTACTGACATTGTAACAATATTGATTCCTGCAA
TCCATAAACATGGAATATCTTTCCATTTTTGTGTCCTATT
TGATTCATCAATGTTTCATAGGCTTCATTGTAAAAATCTT
TCACTCCTTTGGTTAAATTAATTCCTAGGTATTTAATTTC
ATGTGTAGCTATTATAAATGGTATTCACTTTTGAATTTTT
TTTCAGATTATTCACTGTTGGCATGTAGAGATGCTACTGA
TTTTAGTGTACTGATCTTATCCCACAACTTTAGTGATATT
ATCATTTTTCATAGTTTTTGATGGAGTCTTTAAGTTTTTC
CAAGTAGAAGATAATATCATCTACAAACAAAAATAACTTA
ACTTCTTCCTTTCCAAGTTGGAGGGGCTTTATTTCCTTCA
CTTGTCTGATTGCTCTAGATAGGAGCTGAATAACGGTGAA
TAACAGTGGTAGAAAAGGGCATCTTTTTCTTATTCCAGAC
CTTAGAGAAAAAGCTTTCAGTTTTTCCCCATTCAGTGTGA
TATTAGCTGTGGGTCCGTCATATGTGGCTTTTATTGTGTT
GGAGTATGTTCCAGTATTTAGACAGTTTTTATGATAAAGC
GATGTTGAATGGTATCAAATCCTTTTTCAGCATCAATTGA
AATGATCATATGTTTTTTGTCTTTCATTCTGTTGATGTGA
TGTATCAGAATCAATCAGTATCACACTGATTGGTTTGCAT
ATGTAGAACCATTCTTGCATCCCTGGGATAAATTCCACTT
GGTCATGATGAGTGATCTTCTTTACGTGTTGTTGAGTTAG
TTTTGCAAATATTTTATTGAGGGTTTTTGCATCAATTTTC
ACCAGGGATATGGGCCTGTACTCTTCTTTTTTGATGTGTC
TTTGCTTTCAGTATTACTGAATGCTGTAATACTGGCCTTA
GAGTTTGGAAGCATTCCTTTTTCTTATATTTTTTGGAATA
GTTTGAGTAGGACTGGTATTAGTTCTTTAAATGTTTGATA
AAATTCAGCAGTGAAGTAATCAGTTCTTGGGGTTCTCTTT
GCTAGGAGACTTTATATTATGGCATTGATAATTTTACTTG
TTTTTGGTCTGTTCAGGTCTTGTCATGATCCAGTTTTGGT
AGATTGTCTGTGTATAGGAATTTATCCATTTCTTCTAGGG
TTTCCAACTGACTGGCATATAGTTGCACATGGTAGCCTCT
AATGATCCTTTGAATTTCTGCAGTATTGATTGTTGTGTCT
TCTTTTTCATTTCTGATTTTAAATATTTGGGTCCTCTTTT
TTTCTTAGAGTAAATGTCCATTCTCTTTTCAAAAAATCAA
CTTTTCATTTTGTTGATCTTTTTTATAGTTTCCTTCAGTT
CAATTTTATTTATTTCTGCTCTGATCTTTATTACTTCATC
AATTTTGGGTTTGGTTCACTCTTGCCTTTCTAGTTCTTTA
AGATGTATCATTAGGTTATTTATTTGGTATTTTTATATAC
ATTTTTAAAATTTTTAGCTTCTTTTTTCTACTGCTGTTCT
TTATTTAGGGTCCAAGGGATCTTTAGTCAGTAAGTAATGA
ATCCTGCCAGGACTGGGTCTTGCCTTCAAGGCAGTGGGTT
CTCTTCTGTCCCAGGGTGTGCCTACATATGTCATCCAGGA
GTTAGGGCCTCACAGCTCTGCCTGGTGCCCTATCCTACTG
TGACTGAGTTGGTATTCAAGTTGTAAGACCAAGTTCTCCT
TACTCTTCCCACTCTTCTCAAGCACGAGGAAGGAATCACA
TTTGGATCTGTGAGCTGCACAGCCTGGGGTTGGGGAAGGT
GTGGTGCAGGCACTCCCTTTGCCATCCCAGTTGGTATCTC
ACTAGGTTTCATGCCCCCCAAGTCCACTGGCTCTAAGCCC
ATCACAGCACTAGGTCTTGCCTAGGAGTTGCAGTCCTTTA
TGGCCTACACTGCCTGTCGAGTTAATTTAGGACGTCAGAG
TCCTTTAGCCTACAGTGATAAGGCTTGCTGAAATTCAAGT
TCTGACCACTGGGATGGGCTACTACCCTCTGGCTAGGGCA
AGTCTCAGTACTCCTTTCATGGGCATTGGCTGAATTCTGT
CTGGTGCTGGCAGCACTGAGTTCCAATGCAAAATCCCATA
GTCACTATGCTCTCCCTCTCCCAAGTGCACAGATTTTTTT
CTCCATACCACACAGCTGCTGCCAGGGAATGGCAGACCAA
TGACATTGGCAATTCAAGACTGTCTCTCTTACCCTCTTCA
GTGCCTTTTCCAGTGATACAAAATTAAAGCCAGGTACTAC
AATCACATACCTCATTTTTGGTTCTTATGAAGGTGAATTT
TTGTGTAGATATTTCTTAAATTTTGTGTTCCTTTGGGCAA
GTGGGGATGATCTATGGAGGCTTCTATTTGGCCATGTTGC
TCTGCCTCCCTTATTTGTCAGTTTTTTAAAAAAAAAACAC
TGAGATTTTGGTTAGAAAGATACTATTGTATACATTAATT
TGGTAGGGATTGGTATTTTTATGATGGAAGTCTTCCATAT
GGGAATGTGGTGCATCTTTCATTTATTCAAGTTTTCTCAA
TTATATAGGTTTCCCTTCCCCACTCTCCATAGGACAAGCT
CCTTTCTTCTACATTTATCGAACTGTATTTTATAGATTTG
TACCACTTTTAGTATAATTTTTTCTATTTCAACTTCTAAC
TCAAAATTATTCGTACAAAGAATTTTATCACAGCCACTGT
GCCATATTGCTTATCAGTTGCTGAGAAAGATGTAATAAAA
TCTATGATTGCACAGTTGTCAATTTCTCCATTAAATTCTG
TCAACTTTTTCTTTGTATATTTTCACATTATGTCATAGGC
ACATATTATTTTATAATTGCCATCTTTTTCTGCAACAATA
TCACATTGATTTATTCTAATTTTATAATACTTTTTGATAT
GTGGTATGTCTTACCACCCTAATCATTTCTCTTATTCAGG
AGTGTCATGGACCATGTATGTTCCACGTAAATTTTGGAAA
CAGTTTGTCAAGGCCTTAAAAAAAATCATCTCACTTCCCT
ATTTCAAAACTTACCACAAAGCTATAGCCATCAAGCATAG
TATTTACAGAAACACAGACATATAGATCAATGGTACAGAA
CAGAAAATCCAGAAATAAATCCTTACATTTATGATCAACT
GATTTTTTTTTTATAAGGGTGTCAAGATAATTTCATGGAG
GGAAAGAACAGTTTTTTCAACAAATATTGCTGGAACACCT
GGATATCCACATACAGAAGAATGAGGGGGTCCCTGATTTA
CACCCCACACAAAAATTGACTCAAAATGGACCAAAGACCT
ACATATTAGTTGAAACAATAAAACTCCTAAAATAAAACAC
AGAAATAAATGTTTGTGACTGTCAGTTATGCAAACTTTTT
AATGATATGATATTAAGACAAATGATAAAAAAAGAAAAAA
GTTAAAGAATTTTGTCCTGTAAAAAATTCCATCAAAGAAA
CTAATGATGACCTACAGAATGAGAGAAAATATTTGCAAAT
CATGTATCTGAATGGGAATGTGTATTGAAAAATAACTCTT
AAAACTCGATAATTAAAGGATAAGTAAGCAATTGAAAATA
GGCAAGGCTCTGAACAGACATTCTCCAAAGGAAAAATACA
AATGGCCAACAGCAACATAAAATACACTCAACATCATTAG
CCATCAGGAAAATGCAAATCAAATACACACTAAAGGATAT
GCCTTACCACTGCACAACCACTAACTGGCTGTAATTAAAA
AATAGACAATCACAATTGTTTTGAGGCTGTAGAGAAATGG
GAGAAGCCTCTATGAAAAATAGTTTGGCAATTCCTGAAAA
TGTTAAGCATAAAGTGACCATGTGACCCAGTAATTCTACT
CTAATCTGTATATATATAAGAAATGAAAGCCTACATTCAC
ACAAGAACTGGTATGCAAATGATCATAACAACACTATAAT
AGCAAAAAATAGAAACCACCCATGTGTCCATCAACTGAAA
GATAAACAAAATGTTAGTTGTATCAGTACAATGGAATATT
ATTCGGCAATAAAAAGTAATGAAGCACTGTTATATGAGGT
ACCATAGGCCCACCGTGAAAACACTATGCTATGTCAAAGA
GCTAATCACAAAGACTACATATTATATAACTTAATTTATA
TGAAATGTCCAGAATAAAAAATCTATGAGATAGAAAGTAG
ATTAATGGTTTCCAAAGGCTGGTGTTGGGGAGGCGGGAAA
AGATGGTGATTTGGGAATGGGCAGTGAATTTCAGTGATTA
GAATGTTTACTTTTGAGTTAATGAGAATGTTGTAAAATTA
GGTCATGGTGATGGTTGTTCAGCTCTGGGAATATACTAAA
AAACTGTTGAATTGTATATTTTGAATGTGTGAATTTTGTA
ACATGTGAATTATATCTTAACAAGGCTGTTTTGACAAAAC
CTGATAAAATTTTGATTAAAACTGCATTGCATTTACAGCT
CAATACATGAAGAATTATCATTTCTATATTAATGAGTATT
TCCAAAGACATGGCTATTGTGAAGAATGCAGATGTAATCT
GTCACAATGATACAACAGTGTAACTAGTAAAAGTTGGATG
TGAAACAATGGTGAGAAGTCATTTGCTTACGTCAATATTT
TCACCTAAAAGCAGGGTGCTGGTGATTCCAAGTAATTATT
TAAAACTGAAAAGTGAAATAATATAATCATAAACCAATTT
ATAGTTAAAACAATGAGCAAAAGTAAGAATAAAGTAATAA
CAATATAATTTGCCCAAATCAGGTGGTAGAAAAATCAAAA
AGGAAGTGGGAACAAGGAAAAGTATACTAATTTCATGATT
ACATACATGATAAAAGTGTCATAGATACCATCTAAATGGA
AAATTAATGGTATTATATAAAATCATAGCTATAAAAGTAA
CACGAAGGAGAATAAAATAGACTATGGATCTTCCAAATTA
TCAGAGGGAATAAAGAAATCAAAGCAAAGAAATACACACT
GGATAATTAAAAAGAATCATAGTATAAAACAAATGACAAC
AATAAGCCCAAACATATGTTACAACCAGTAATGTAAATGG
AATAAACCTGCCTATAAAAATGCAAATATTATTTCACATT
ATTAAGCAAATGCTAAACTATCCTAAAAATAAGACAAACA
TCTGAGCCAATATTCTCTAATTACAATGCAATAAAAGACT
ATATAATAATAAAATCAGCAACAACATAAAGATTCCACTA
CCTGAGAACTTAAAAAAAAACTCAAGCATTTCTTGCAAAG
AGGAAACAAGCATAAGTTGCAGAACAACTATGAAATAAAT
CTTGAAAAAGAAGACTGATAAAGACAGACTATTATTCTAG
ATAGTAAAACCTATAATAAAGTCAGTATAATTAAAATTGT
TTCTTTTTGCTGGCCACAGACAGGTAGCGTAAAGAATGCA
GAAATAGACCCAAATATAAGTATCTAGTATCATTTTATGT
TAGTGGGAAAAAGATGAGTTGCTCAATTGTGTCAGAAAAA
TTTTCCATTTTGGAAAAATTCACTTACACTAAAATAAATT
ACACACAGATCAAAGGTTTAAATAGGTTTACTATATGTTT
GTTATTATGCAACTATCAATTTACCATAATAATCTTAGAC
TAAGAATAACCTTTTCGGGGTGTGATTGAAAAGTTATAAT
CTATCAAAGAATATACTGATAAACATTTTCATACATTGGA
GAAAATATGTGTAGCACATATGACAGATAAATGATTAATT
ACTTTTTAATGTAGAAAGGATTCTCATACCAATATAAAAA
TAGCAACAACCCAATACAATTTTATTTCCTTCATATTAAG
GAATGTCTGGTTTTAAATCTCAATACATATTCCCAATATT
ATCTCCAGACACATATGAATTTCTATTTCACAATCTAGTA
AATGTGAAATATTGTTTTCCCATTTTAAAAATCTTAATTA
ATCTATTTAGTTTTAATATTTATTCTTATTCTTTGAGATG
GAGTCTTGTAATATCGACCAGGCTGGTCTTGAACTGCCAG
GCTTAAGTGACCCTACTGCCTCAACCTCCAGAGGAACTGG
GATTACAGGTTTATGCCACCACATCTGGCTTCTCTGTTTG
GTTTTAAACATCATCTCTTTGTTAATGTGTTTTATCTAAT
GAAATTGACCAGTAATCTCTAGTTAATGCTAATGAGAATA
AAAATTTTCCTTTTTGCCATTTATATTTATTCTGTGATGA
ATTTTCTATCAAATACTTTATTCACTTTCCTAACAAAGAG
TTTTTTAGTCTCGTTAGTTTGTAAGGTGTTTTGGAGATGC
TGGAATCACTAGATCATTTTCCATTCAAACTTAATTCACT
TTGTTCTCCTTTAAAAGCAAATTTCTTTAACTTCATTCTT
TTCATTTACTGACCATTTTAAAATTCAATGGGAGATTTTC
CATTTTTTAATAACTTACAATTTTTGCTTTTTAAAAACTA
TTCATAGCATTTTAAAATTTATTTTTACACTACTAGATAT
ATAACGATGTTTTAACATCAGTCTTTGGATAAGCAATTAA
ATAATCCACATTAGTTAAATAAAAATATTAATACAACACT
AAACTTACATTGGATAAATCTGAGATTCTTGACTTTAGTC
TGAGATCAATGTCTTTCTTTGAGTTCTTTGGTGTGTTAGA
ATATACATAACTTCGAATTGTTGCTGATAATAATCCATCA
GTCCATTCCATAGTATTAGGATCCAGTTGTCCATATAGTT
CACTGAGAGTGATACACTTTGGATTTAAAACACAAATGTC
TACTTTTCCTTTTCTTCCTGAAATCTGAGAAAAATCCAGT
GTAGTTTTTAAAGACACTAACTATAGAGCAATTATTTAGT
TTATTTGCATTCTTATTATTAAAAGGTTACAGGAGAAATC
CTTCACATCACAAAAAGACTATATAAAGGTAGCAATTTAC
AAGGAACAGTAAATATTGACTTGTTAAAATTAACCATAAT
ATACAAACCATTCTTTTAAAAAAACTGTAATCCTACAAAC
AGTACCCCCAGAAAAAATGGGAAAAAATCTGTGTCTAATC
CAGGAACACAGTATATAAACTGGCATGTAATGTGTCTGGG
GACTGGGTTGAGTATAGAAGTGAGAGACAGTAGAAAACAC
TTTTAAGCTTAAGGTCAGAATTGGCCCTGAAATAAACCTT
ATTTGCAATATTTTAACCTGTCTTGCCAGAATATCTGGTC
TCGTTTTATGTATCTCAGATGTCAGGCAGAAAAATTGGCA
GGCACTTCTTCAGAGAGATTACAGACCTGTGGAAGCCTAG
GGCAAGAGATGACAGGTAGAAACATATGACAGACCATATA
AGGCCTCAGGGAGAAGCCCGGGTAAAATCTTTGGGAAATT
TAGATATTCATATAGGGGAATTCTGAAAGCCATATGCATC
AAGATGTATGCAGAAAGACCTGCGATGAATTGAAACCTTC
ATCTTAGCTTGATCACTAGGCTCAGAGCAGGCACAGCTAA
TCAGTCAAAAACTACCCCAGCACAGAGCAAGTGTGAGGAA
ACTGGAAAGCAGTGTAAGAATAAGTAGGAACTACCATTAA
GGAGATAGGAATAATAAAAGGGAACCAAATAGAGTTTATA
GAGTTGAAAAATAAAATAGTTGAAATAAAAAATCAACAGT
GGCATTCAACAGCAGATTTGAGCAGATAGAAAAAAGAATG
AGCAAACCTGAAGATATGGAAGCTGAAATTACTCATTTCA
AGAGAAGAAAGAAAAACAAATAAAATAAATAGAGTCCAAG
AGACCTATGGAATACCATAAAACATATCAATCTATATATT
ATAGGAATTCCAGAATAAGAAAAGAGAGAAAAAGTAGAAA
AAAATATTGGTAGAAATACTGGCCCAAAATTTTTCAATTA
ATGAAAGATATAAAATACAAATCTAAGAACTCATGAAACA
CCAAGAAAAATAAACACAAAGAGATCCACACATTATAATC
AAACTATTAATGTCCAAAGGCAAATCTTTAAAGTAGCAGG
AGAGAGGCAATACAAGGGATCTTCAGCAAAATTAGAAGTC
AATTCTCACCAGAAAGTACAAAGGCCAGAAGGCATAGGAT
AATACAAAGTGCTAAAACAAACAAACAAACCAAAACCAAA
ACCGTCAACCAAGAATTCTGTATGCAGCTAAACCATCCTA
TGAAAGTGAGGGACAAACTAAGGCATTCTCAGATAAACAG
AAGCTAAATAAATCATCCCTGGGAAACCTGCCCTACTGAA
AATGCTGAAGGAATGGATAAAGGGATAAATGCTTCAGGCT
CAAATGAAAAAAACAATAAACAAAAACTCAGACTCACAGG
AAGAAATAAAGATCTACGGTTAAGGTAAATATAAAAGCCA
CTATTATTTAATTTTTAATTTGTAACTCCTCTTTTTCCCT
ATATAATTAAAAAATGCATAAACAATAATAATGAATCTAT
ATTAATGGGTACACAATATATAAAGATACAGTTTGTAACA
ACATAAAGCAGGGAACAGAGCTGGGAAGGAGCAGAATTAA
TGTCTGCTATTGAAGTTAAGTTGGTATCAGTTCCACCAGA
TTGGTAGTTAAGTGTTTGCTAGGGCTGCCACAACAAAATA
TCACAGCCTGGGTAACTTAAATAACAAATTTATTTTCTCA
CAGTTCTGAAGAGTAAAAGTCTAAGATCAAGTTGATAGCA
GGTTTGATTCCTTCAAAGGCCTCACTCCTTGACCCGCCGA
TAACTGCCTTCTCCCTGTGTCTTCATGTGGTCTTTTCTCT
GTGCATACACACACCTCTGATGTCTCTTTATATTTGTAAA
TTTCCTTTTCTTATAAGTCCACAAGTCAAATTGGATTAGG
GCCTGCTGTAATAGCCTCATTTTAACTTAATCACCTCTTT
AAAGATTGTATCTCCAAATATACTGTAATCCTCCCTTTTC
TATAGTTTCACATTCTGTAGTTGCATTTATCTGTGGTTAA
CTGCAGTCCAAACATATTAAATGCAAAATTCTAGAAATAA
ACAATTTGTAAGTTTTAAATTTCACGCTATTTTGAGTAGT
TTCATGAAATCTTGCATCATCTCGCTCTGTCGTACCTGGG
ACTTAAATCTACCTGCTAATGTCACTCAGTAACAACTGAG
TTATCAGATCAACAGAACACAAGAAGGGTGAGTACAGTAA
AATAAGATATTTTGAGAGATAGAGACCACATTCACATAAT
TTTTATTACATCATATTTTAAAAAATTGTTCTATTATCAG
TTTTCATTGTTCATTGTTCATCTTTTACCATGTCAAATTT
ATAAATTAAACTTCATAATAGATATATGGAAAAAACATAG
TATATATAGGGTTCAGTACTATCTGTGGTCCCAGGCATCC
ACTGGGGATCATGAAATGTATTCCCCATGAATAAGGGGAG
ACACAAACTGAGGTACTGTGGGTTGGAGATTTAACACATG
AATTTTGGGTAGGGGGACACCATTCAGACCCCAACAGATG
TTAACTGCAATCTCCCAGGTAATTACTTTAAAAATGAGTA
AAAAATGAAAAGAAAATGAAGAAGGAATCCAAATGTTACA
ATAGAAAAAAATGACTAACATCAGAGCAGAACTGAAGGAG
ATAGAGATACAAAAAACCCTCCAAAAAATCAATGAATCCA
GGAGTTGGTTTTTTGAAAAGATAAACAAAATTGATAGACT
GCTAGCAAGACTAATAAAGAAGAAAAGAGAGAAGAATCTA
ACAGACGCAATAAAAATGATAAAGGGATATCACCACCGAC
CCCACAGAAATACAAACTACCATCAGAGAATATTATAAAC
ACCTCTATGCAAATCAACTAGAAAATCTAGAAGAAATGGA
TAATTTCCTGGACACTTACAGTCTCCCAAGACTAAACCAG
GAAGAAGCTGAATCCCTGAATAGACCAATAGCAGGCTCTG
AATTCGAGGCAATAATTAATAGCCTACCAACCAAAAAAAG
TCCAGGATCAGATGGATTCACAGCTGAATTCTACCAGAGG
TACAAGGAGAAGCTGGTACCATCCCTTCTGAAACTATTCC
AATCAATAGAAAAAGAGGGAATCCTCCCTAACTCATTTTA
TGAGGCCAACAATATCCTGATACCAAACCCTGGCAGAGAC
ACAACAAAAAAAGAAAATTTTAGACCAATATCCTTGATGA
ACATCAATGCAAAATTCGTCAATAAAATACTGGCAAACCA
GATCAGCAGCACATCAAAAAGCTTATCCACCATGATCAAG
TGGGCTTCATCCCTGGGATGCAAGGCTAGTTCAACATACA
CAAATCAATAAATGTAATCCAGCATATAAACAGAACCAAA
GACAAAAATCACAGGATTATCTCAATAGAGGTAGAAAAGG
CCTTTGACAAAATTCAACAGCACTCCATGCTAAAAACGTT
CAATAAATTCAGTATTGATGGAACGTATCTCAAAATAATA
AGAGCTATTTATGACAAACCCACAGCTAATATCATACTGA
ATGGGCAAAGACTGGAAAAATTCCCTTTGAAAACTGGCAC
AAGACAGGGATGCCCTCTCTCACCACTCCTATTCAACATA
GTGTTGGAAGTTGTGGCTAGGGCAATCAGGCAAGAGAAAG
AAATAAACGGTATTCAGTTAGAAAAGAAGAAGAAGAATCT
AACAGACGCAATAAAAATGATAAAGGGATATCACCACCGA
CCCCACAGAAATACAAACTACCATCAGAGAATATTATAAA
CACCTCTATGCAAATCAACTAGAAAATCTAGAAGAAATGG
ATAATTTCCTGGACACTTACACTCCCAAGACTAAACCAGG
AAGAAGCTGAATCCCTGAATAGACCAATAGCAGGCTCTGA
ATTGAGGCAATAATTAATAGCCTACCAACCAAAAAAGTCC
AGGATCAGATGGATTCACAGCTGAATTCTACCAGAGGTAC
AAGGAGGAGCTGGTACCATCCCTTCTGAAACTATTCCAAT
CAATAGAAAAGAGGGAATCCTCCCTAACTCATTTTATGAG
GCCAACAATATCCTGATACCAAACCCTGGCAGAGACACAA
CAAAAAGAAAATTTTAGACCAATATCCTTGATGAACATCA
ATGCAAAATTCGTCAATAAAATACTGGCAAACCAGATCAG
CAGCACATCAAAAGCTTATCCACCATGATCAAGTGGGCTT
CATCCCTGGGATGCAAGGCTAGTTCAACATACACAAATCA
ATAAATGTAATCCAGCATATAAACAGAACCAAAGACAAGA
ACCACATGATTATCTCAATAGAGGTAGAAAAGGCCTTTGA
CAAAATTCAACAGCACTCCATGCTAAAACGTTCAATAAAT
TCAGTATTGATGGAACGTATCTCAAAATAATAAGAGCTAT
TTATGACAAACCCACAGCTAATATCATACTGAATGGGCAA
AACTGGAAAAATTCCTTTGAAAACTGGCACAAGACAGGAT
GCCCTCTCACCACTCCTATTCAACATAGTGTTGGAAGTTG
TGGCTAGGGCAATCAGGCAAGAGAAAGAAATAAACGGTAT
TCAGTTAGGAAAAGAAGAAGTCAAATTGTCCCTGTTTGCA
GATGACATGATTGTATATTTAGAAAACCCCATTGTCTCAG
CCCAAAATCTCCTTAAGCTGATAAGAAACTTCAGCAAAGT
CTCAGGATACAAAATTAATGTGCAAAAATCACAAGCATTC
TTATACACCAGTAACAGACAAACAGAGAGTCAAATCATGA
ATGAACTTCCATTCACAATTGCGTCAAAGAGAATAAAATA
CCTAGGAATCCAATTTACAGGGGATGTAAAGGACCTCTTC
AAGGAGAACTACAAACCACTGCTCAGTGAAATCAAAGAGG
ACACAAACAAATGGAAGAACATACCATGCTCATGGATAGG
ATGAATCAATATTGTGAAAATGGCCATACTGCCCAAGGTA
ATTTATAGATTCAGTGCCATTCCCATCAAGCTACCAAGGA
GTTTCTTCACAGAATTGGAAAAAACTGCTTTAAAGTTCAT
ATGGAACCAAAAAAGACCCCGCATTGCCAAGACAATACTA
AGTCAAAAGAACAAAGCTGGAGGCATCACGATATCTGACT
TCAAACTATACTAAAAGGCTACAGTAACCAAAACAGCATG
GTACTGGTACCAAAACAGAGATATAGACCAATGGAACAGA
ACAGAGCCCTCAGAAATAAAACGAGACATCTACAGCCATC
TGATCTTTGATAAACCTGACAAAAACAAGAAATCAAGAAA
GGATTCCCTATTTAATAAATGGTGCTGGGAAAACTGGCAA
GCCATAAGTAGAAAGCTGAAACTGGATCCTTTCCTTACTC
CTTATATGAAAATTAATTCAAGATGGATTAGAGACTTAAA
TGTTAGACCTAATACCATAAAACCCTAGAAAAAAACCTAG
GTAATACTATTCAGGACATAGGCATGGGCAAGGACTTCAT
GTCTAAAACACCAAAAGCAACAGCAAAAAAGCAAAAATTG
ACAAATGGAATCTAATTAAACTAAAGAGCTTCTGTACAGC
AAAAGAAACTACCATCAGAGTGAACAGAGAATATACAGAA
TGGGAGAAAATTTTTGAAATCTACTCATCTGACAAAGGGC
TAATATCCAGAACCTACAAAGAACTCAAACAAATTTACAA
GAAAAAAACAAACAACCCCATCAAAAAGTAGGCAAAGGAT
ATGAACAGACGCTTCTCAAAAGAAGACCTTCATACAGCCA
ACAGACACATGAGAAAATGCTCATCATCACTGGCCATCAG
AGAAATGCAAATCAAAACCACAATGAGATACCATCTCACA
CCAGTTAGAATGGCAATCATTAAAAAGTCAGGAAACAACA
GGTGCTGGAGAGGTTGTGGAGAAATAGGGACACTTTTACA
CTGTTGGTGGGATTGTAAACTAGTTCAACCATTATGGAAA
ACAGTATGGCGATTCCTCAAGGATCTAGAACTAGAAGTAC
CATATGACCCAGCCATCCCATTACTGGGTATATGCCCAAA
GGATTATAAATCATGCTGCTGGGCGGAGCAAGATGGCCGA
ATAGGAACAGCTCCAGTCTCCAACTCCCAGCACGAAGGAC
ACAGAAGACCGGTTATTTCTGCATTTTCAACTGAGGTACT
GGGGTCATCTCACTAGTGAGTGCCGGACAATCGGTGCTGG
TCAGCTGTTGCAGCCTGACCAGCGAGAGCTGAAGCAGGGC
GAGGCATCGCCTTACCTGGGAAGCGCAAGGGGGAAGGGAA
TCCCCTTTCCTAACCAGGGGAACTGAGACACAGAACACCT
GGAAAATCGGGTAACTCCCACCCCAATACTGCGCTGTAGG
CTAACGGGCACACCAGGAGAATATACCCCACGCCTGGCCG
GGAGGGTCCCACGCCCCCGGAGCCTCCCTCCTTGCTAACA
CAGCAGTCTGCGGCGATCTAACCGCAGGGCAGCAGCGAGG
CTGGGGGAGGGGCGCCCGCCATTGCTGAGGCTTAAGTAGG
TAAACAAAGCCGCTGGGAAGCTCCAACTGGGTGGAGCTCA
CAGCAGCTCAAGGAAACCTGCCTGTCTCTGTAGACTCCAC
CTCTGGGGACAGGGCTCAGCTAAAAAATAACAGGGGAAGC
AGCAGAGGCCTGTGCAGGCGCGAACGACTCTGTCTGACAA
CTTTGAAGAGAGCAGTGGATCTCCCAACACGGAGGTTGAG
ATCTGAGAAGGGACAGACTGCCTGCTCAAGTGGGTCCCTG
ACCCCTGAGTAGCCTAACTGGGAGACATCCCCACTAGGGG
CAGTCTGACACCCCACACCTCACAGGGTGGAGTACACCCC
TGAGAGGAAGCTTCCAAAGTAAGAATCAGACAGGTACACT
CGCTGTTCAGCAATATTCTATCTTCTGCAACCTCTGCTGC
TGATACCCAGGCAAACAGGGTCTGGAGTGGACCTCAAGCA
ATCTCCAACAGACCTATAGCTGAGGGTTCTGACTGGCAGA
AGGAAAACTATCAAACAGGAAGGACACCTATACCAAAACC
CCATCAGTGCATCACCATCATCAAAGACCAGAGACAGATA
AAACCACAAAGATGGGGAAAAGCAGGGCAGAAAAGCTGGG
AATTCAAAAATAAGAGCGCATCTCCCCTGCAAAGGAGCGC
AGCCCATCGCCAGCAACGGATCAAAGCTGGTCAGAGAATG
ACTTTGATGAGAAGAGAGAAGAAGGCTTCAGTCCATCAAA
CTTCTCAGAGCTAAAGGAGGAATTACGCACTCCAGCGCAA
AGAAACTAAAAATCTTGAAAAAGAGTGGAAGAATTGACAG
CTAGACTAATTAATGCAGAGAAGGTCATAAACGACATGAC
AGAGATGAAAACCATGACACGAGAAATACGTGACAAATGC
ACAAGCTTCAGTAACCGACTCGATCAACTGGAAGAAAGAG
TATCAGCGATTGAGGATCAAATGAATGAAATGAAGCGAGA
AGAGAAACCAAAAGAAAAAGAAGAAAAGAAATGAACAAAG
CCTGCAAGAAGTATGGGATTATGTAAAAGACCAAATCTAC
GTCTGATTGGGGTGCCTGAAAGTGAGGGGAGAATGGAAAC
AAGTTGGAAAACACTCTTCAGGATATCATCCAGGAGAACT
TCCCCAACCTAGTAGGGCAGGCCAACATTCAAATTCAGGA
AATACAGAGAACGCCACAAAGATACTCCTCCAGAAGGGCA
ACCCAAGACACATAATTGCCAGATTCACCAAAGTTGAAAT
GAAGGAAAAATCTTAAGGGCAGCCAGAGAGAAAGGTCGGG
TTACCCACAAAGGGAAGCCCATCAGACTAACAGCAGATCT
CTCGGCAGAAACTCTACAAGCCAGAAGAGAGTGGGGCCAA
TATTCAACGTTCTTAAAGAAAAGAATTTTAAACCCAGAAT
TTCATATCCAGCCAAACTAAGTTTCATCAGTGAAGGAGAA
ATAAAACTTTACAGATAAGCAAATGCTTAGAGATTTTGTC
ACCACCAGGCCTGCCTTACAAGAGACCCTGAAGGAAGCCC
TAAACATGGAAAGGAACAACCGTACCAGCCATTGCAAAAC
AAGCCAAAATGTAAATCAACTAATGAGCAAAATAACCAGT
TAATATCATAATGGCAGGATCAAGTTCACACATAACAATA
TTAACCTTAAATGTTAATGGACTAAATGCTCCAATTAAAA
GACACAGACTGGCAAACTGGATAAAGAGTCAAGACCCATC
AGTCTGCTGTATTCAGGAGACCCATCTCACATGCAGAGAC
ATACATAGGCTCAAAATAAAGGGATGGAGGAAGATCTACC
AAGCAAATGGAGAACAAAAAAGCAGGGTTGCAATCCTAGT
CTCTGATAAAATAGACTTTAAACCATCAAAGATCAAAAGA
GACAAAGAAGGCCATTACATAATGGTAAAGGGATCAATTC
AACAGGAAGAGCTAACTATCCTAAATATATATGCACCCAA
TACAGGAGCACCTAGATTCATAAAGCAAGTCCTTGAGACT
TACAAAGAGACTTAGACTCCCATACAATAATAATGGGAGA
CTTCAACACTCCACTGTCAACATTAGACAGATCAACGAGA
CAGAAAGTTAACAAGGATATCCAGGAATTGAACTCATCTC
TGCACCAAGCAGACCTGATAGACATCTATAGAACTCTCCA
CCCCAAATCAACAGAATATACATTCTTCTCAGCACCACAT
CGCACTTATTCCAAAATTGACCACATAATTGGAAGTAAAG
CACCTCAGCAAATGTAAAAGAACAGAAATTATAACAAACT
GTCTCTCAGACCACAGTGCAATCAAACTAGAACTCAGGAC
TAAGAAACTCAATCAAAACCGCTCAACTACATGGAAACTG
AACAACCTGCTCCTGAATGACTACTGGGTACATAACGAAA
TGAAAGCAGAAATAAAGATGTTCTTTGAAACCAATGAGAA
CAAAGATACAACATACCAGAATCTCTGGGACAGAGGAAAT
TTATAGCACTAAATGCCCACAAGAGAAAGCAGGAAAGATC
TAAAATTGACACTCTAACATCACAATTAAAAGAACTAGAC
AGGAAGAGCTAACTATCCTAAATATATATGCACCCAATAC
AGGAGCACCCAGATTCATAAAGCAAGTCCTTGGAGACTTA
CAAAGAGACTTAGACTCCCATACAATAATAATGGGAGACT
TCAACACTCCACTGTCAACATTAGACAGATCAACGAGACA
GAAAGTTAACAAGGATATCCAGGAATTGAACTCATCTCTG
CACCAAGCAGACCTGATAGACATCTATAGAACTCTCCACC
CCAAATCAACAGAATATACATTCTTCTCAGCACCACATCG
CACTTATTCCAAAATTGACCACATAATAAAGCACCTCAGC
AAATGTAAAAGAACAGAAATTATAACAAACTGTCTCTCAG
ACCACAGTGCAATCAAACTAGAACTCAGGACTAAGAAACT
CAATCAAAACCGCTCAACTACATGGAAACTGAACAACCTG
CTCCTGAATGACTACTGGGTACATAACGAAATGAAAGCAG
AAATAAAGATGTTCTTTGAAACCAATGAGAACAAAGATAC
AACATACCAGAATCTCTGGGACACATTTAAAGCAGTGTGT
AGAGGGAAATTTATAGCACTAAATGCCCACAAGAGAAAGC
AGGAAAGATCTAAAATTGACACTCTAACATCACAATTAAA
AGAACTAGAGAGGCAAGAGCAAACACACTCAAAAGCTAGC
AGAAGGCAAGAAATAACTAAGATCAGAGCAGAACTGAAGG
AGATAGAAACACAAAAACCCTCCAAAAATCAATGAATCCA
GGAGTTGGTTTTTGAAAAGATCAACAAAATTGACAGACCG
CTAGCAAGACTAATAAAGAAGAAAAGAGAGAGGAATCAAA
TAGATGCAATAAAAATGATAAAGGGATATCACCACCGACC
CCACAGAAATACAAACTACCATCAGAGAATACTATAAACA
CCTTTACGCAAATCAACTAGAAAATTTAGAAGAAATGGAT
AATTTCCTGGACACTTACACTCCCAAGACTAAACCAGGAA
GAAGTTGAATCCCTGAATAGACCAATAGCAGGCTCTGAAA
TTGAGGCAACAATTAATAGCCTGCCCACCAAAAAGTCCAG
GACCAGACGGATTCACAGCTGAATTCTACCAGAGGTACAA
GGAGGAGCTGGTACCATTCCTTCTGAAACTATTCCAATCA
ATAGAAAAGAGGGAATCCTCCTAACTCATTTTATGAGGCC
AACATCATCCTGATACCAAAGCCTGGCAGAGACACAAAAA
AAGAGAATTTTAGACCAATATCCCTGATGAACATCGATGC
AAAATCCTCAATAAAATACTGGCAAACCGGATTCAGCAGC
ACATCAAAAGCTTATCCACCCTGATCAAGTGGGCTTCATC
CCTGGGATGCAAGGCTGGTTCAACATTCGCAAATCAATAA
ACGTAATCCAGCATATAAACAGAACCAAAGACAAGAACCA
CATGATTATCTCAATAGATGCAGAAAAGGCTTTTGACAAA
ATTCAACAGCCCTTCATGCTAAAACGCTCAATAAATTTGG
TATTGATGGAACATACTCAAAATAATAAGAGCTATTTATG
ACAAACCCACAGCTAATATCATACTGAATGGGCAAAACTG
GAAAAATTCCTTTGAAAACTGGCATTAAGACAGGATGCCC
TCTCACCACTCCTATTCAACATAGTGTTGGAAGTTCTGGC
TAGGGCAATCAGGCAAGAGAAAGAAATCAAGGGTATTCAG
TTAGGAAAAGAAGAAGTCAAATTGTCCCTGTTTGCAGATG
ACATGATTGTATATTTAGAAAACCCCATTGTCTCAGCCCA
AAATCTCCTTAAGCTGATAAGCAACTTCAGCAAAGTCTCA
GGATACAAAATTAATGTGCAAAAATCACAAGCATTCTTAT
ACACCAGTAACAGACAAGCAGAGAGCCAAATCAGGAATGA
ACTTCCATTCACAATTGCTTCAAAGAGAATAAAATACCTA
GGAATCCAACTTACAAGGGATGTAAAGGACCTTCAAGGAG
AACTACAAACCACTGCTCAGTGAAATCAAAGAGGACACAA
ACAAATGGAAGAACATACCATGCTCATGGATAGGAAGAAT
CAATATCGTGAAAATGGCCATACTGCCCAAGGTTATTTAT
AGATTCAATGCCATCCCCATCAAGCTACCAATGAGTTTCT
TCACAGAATTGGAAAAACTGCTTTAAAGTTCATATGGAAC
CAAAAAGAGCCCGCATTGCAAGACAATCCTAAGTCAAAAG
GACAAAGCTGGAGGCCACGCTACCTGACTTCAAACTATAC
TACAAGGCTACAGTAACCAAAACAGCATGGTACTGGTACC
AAAACAGATATAGACCAATGGAACAGAACAGAGTCCTCAG
AAATAATACCACACATCTACAGCCATCTGATCTTTGATAA
ACCTGAGAGAAACAAGAAATGGGGAAAGGATTCCTATTTA
ATAAATGGTGCTGGAAAATTGGCTAGCCATAAGTAGAAAG
CTGAAACTGATCCTTTCCTTACTCCTTATACGAAGATTAA
TTCAAGATGGATTAGAGACTTAAATGTTAGACCTAATACC
ATAAAAACCCTAGAAGAAAATCTAGGTAGTACCATTCAGG
ACATAGGCATGGGCAAGGACTTCATGTCTAAAACACCAAA
AGCAACGGCAGCAAAAGCCAAAATTGACAAATGGGATCTC
ATTAAACTAAAGAGCTTCTGCACAGCAAAAGAAACTACCA
TCAGAGTGAACAGGCAACCTACAGAATGGGAGAAAATTTT
GCAATCTACTCATCTGACAAAGGGCTAATATCCAGAATCT
ACAAAGAACTCAAACAAATATACAAGAAAACAAACAACCC
CATCAAAAGTGGGCAAAGGATATGAACAGACATTTCTCAA
AAGAAGACATTCATACAGCCAACAGACACATGAAAAATGC
TCATCATCACCGCCATCAGAGAAATGCAAATCAAAACCAC
AATGAGATACCATCTCACACCAGTTAGAATGGCCATCATT
AAAAAATCAGGAAACAACAAGTGTTGGAGAGGATGTGAGA
AATAGGAACACTTTTACACTGTTGGTGGATTGTAAACTAG
TTCAACCATTATGGAAAACAGTATGGCGATTCCTCAAGGA
TCTAGAACTAGATGTACCATATGACCCAGCCATCCCACTA
CTGGGTATATACCCAAAGGATTATAAATTATTCTACTACA
AAGACACATGCACACGTATGTTTATTGCACTATTCACAAT
AGCAAAGACTTGAATCAACCCAAATGTCCATCTGTGACAG
ACTGATTAAGAAAATGTGGCACATATACACCATGGAATAC
TATGCAGCCATAAAAAGGATGAGTTTGCCCTTGTAGGGAC
ATGGATGCAGCTGGAAACCATCATTCTTAGCAAACTATCA
CAAGAAGAGAAAACCAAACACCGCATGTTCTCACCATAGG
TGGAACTGAACAATGAGATCACTTGACTCGGAAGGGAACA
TCACACACTGGGCTTATCATGGGAGGGGGGGAGGGGAGGG
ATTGCATTGGGGAGTTATACCTGATATAAATGATGAATTG
ATGGGTGCTGACGAGTTGATGGGTGCAGCACACCAACATG
GCACAAGTATACATATGTAACAAACCTGCACGTTATGCAC
ATGTACCCTAGAACTTAAAGTATTATAAATTGACATGCAC
ACGTATGTTTATTTGCACTATTCACAATAGCAAAGACTTG
AATCAACCCAAATGTCCATCTGTGACAGACTGGATTAAGA
AAATGTGGCACATATACACCATGGAATACTATGCAGCCAT
AAAAAGGATGAGTTTGCGCCCTTTGTAGGGACATGGATGC
AGCTGGAAACCATCATTCTTAGCAAACTATCACAAGAAGA
GAAAACCAAACACCGATGTTCTCACTCATAGGTGGAACTG
AACAATGAGATCACTTGACTCGGAAGGAACATCACACACT
GGGGCCTATCATGGGAGGGGAGGGGGAGGATTGCATTGGG
AGTTATACCTGATATAAATGATGAATTGATGGGTGCTGAC
GAGTTGATGGGTGCAGCACACCAACATGGCACAAGTATAC
ATATGTAACAAACCTGCAGTTATGCACATGTACCCTAGAA
CTTAAAGTATAATAATAATAATAATAATAAAAGAAAAAAT
CAAACACAAAAGGCAATTTTGGAGAAATTGAGAAACAAAA
AAGATACAAGACATAGAACAAAATCGCAAAAAGGCAAAAG
TCCATCATCAATAATCAAAATAAAATAGATTAAGTTTTCC
AATTAAAAGAAGAAAGTGGCATAATGATAGATTAAGTTTG
CCAAATAAAAGAAGAAATTAGCATAATGAAGAAACAAAAA
CATGATCCAAATATATGTTGCATACAAGAGATTGACTTTA
GACTCAAAGACAATAGTTCAAATACACAGTTTGAAAGTAA
AACAAAATTTTTTCAAGCAAGATGAAATGGACAAATTCCT
AAAAACACACAAATTACCAAAACTGACTGAAGAAATAGAA
AATCTCAAAAGACCCATAACAAATAGTTTGATTCAATAAT
CAAAAGCTTCCAACAAAGAGCAGTCCAACTACAAATGGTA
GGCAAATTCCACCAAACATTTAAGGAAGAATTAACATCAA
TCCTACTCAAACTCTTGCAAAAAGAAAAGAAAAGAAAAGA
AAACTAGGAAATACTAATACATTCTATGAGGTCAGGATTA
CTATCATACCATATCCAAAGATGGCACAAGAAAAGGAAAC
TACAGACCAATAGCCCTTAAGAATATATATGCAAAATCCA
AAAGATGCTAGCAAACTGAATCCAACAGCACATTTAAAGG
ATTATGTACCATGACCAAGTGGGATTCATCCCAGGAATGC
AAGGGTAGTTCAGCATAAGAAAATCAATCAATGTAACCCA
CTACCATAGTAAAATGAAGGAAAGAAACCACACGATCATA
TCAAAAGGCAAAGAAAATGCATTTGACAAAATTTCACAGC
TTTTCATGGTAAAAAAACACTCAGAAAACTAGGAAGAGAA
GTAACTTCCTTAACATGATAAGGGGTATTTATGAAACTCA
ACAGCACTGTAATCAATTGGTGAAAGACTGAAATCAGGAA
TAAGACAAGGATTCCAAAGAATAAAATGCCTAGGAATAAA
GTTAATGATAGGAGAAAGATTCATATACTGAAAACTAGAA
AACTTTGCAGAAGAAATCAAAGATACAAAAATGGAGAGAC
ATCTGTGTTCATCAATTGGAAAACTTTATTGTTAAGATGG
TAGTGTTCACCAAAATGATCTGCAGGATCAACGCAATTCG
TCTCAAAATTCCAATGGCTTTTTCTGCAGAAATGGAAAAG
CCAATCCTTAAATTCATATGGAATTGCACAGAGCCCCAAA
TAACCAAATATCCAAAAAACAAAATACAAAGTTGGAGAAC
TTGCACTTCTCAGTTTCAAAACTTACTACAGTAATACCCC
TTTATCCACAGGGGATACATTCCAAGGCACCAAGTGGATG
CCTGAAACCACAGATATTACAGAATCATTTATATATTATG
ATTTTCCCTATAGATACATACTTGTGATAAGATGTTAATA
ATTAATAGAACAATTAAAACAATATGATGTAATAACTTAA
AACTGATATGAATGTCATGTTTGTTTCCCTCAAAATGTCT
TATGGTACTGTACTCACTCTTCTTGTGATGATGATATAAT
AAAATGCCAATATAAAGAGATGAACTAAGGTGAATGATGT
AGGCATTGTAATGTAGTGTTTAAAGCTTATGAATTGTTTG
TTTCTGAAATTTTCCATTTAATGCTTTTGGACCACAGTTG
ACCATGAGTAACTGAAACTGTGCAAAGTAAAACCATGGAT
ACAGGGAGACTACTATATAAAACCATAGCAATCACAACAT
ATATATTCAGGTATAAGGAAAGACATAAAGAAAAATGTAA
TAGAACTGTGAGACCAGAAACAAACCCAAGCATCTGTGGT
CAACTGATTTTCAACAAAAATGCCAAGACCACTTAGTAGG
GAAAATAGTAGACTTTAACAAATGGTACAGGAAGAGCTGG
ATATCTCTATGTAAAAGAATGAAGTTGGACCCCTACACTT
CACATCAAGAAAGGAAAAGACATCTTACAAAACAGGAAAA
AATATTTGCAGATCACAATCTGATAAGAGTTTTGTGTCCA
GAACATATAAAGAACTCACAACTGAACAACAAAAGACAAC
AATATAATTTAAAATGGACAAAGACATGAACAGACACGTC
TCCAGAGAAGATATACAAATGGCCAATAAGCATATGAAAA
GGTATTCAACACCAAAACTACAATGAGATAGTGCTTCACA
TCCACTAGAATGGAAAATAACAAGGAAATAATAAATGTTG
GTGAGGATATGGAGAAATAAAGAGCCTCACACATTGCTAA
TGGCAATTTAAAATGATGTAGTTACCGTGGAAAACACTTT
GGTGGTTCCTCAAAAGCTAAACACAGAATTACCATATGAC
CCAACAATTCTACTCCTAGGTATACATCCAAGGAAATGAA
AGCATATGTCTACTCAACTTGTACACAAATGTTTACAACA
GTAATATTCATTACAACCAAAAGGTAGAAACAACCTAGAT
ATATATCTATAGATACATACTTGTGATAAGATGTTAATAA
TTAATAGAACAATTAAAACAATATGATGTAATAACTTAAA
ACTGATATGAATGTCATGTTTGTTTCCTCAAAATGTCTTA
TGGTACTGTACTCACTCTTCTTGTGATGATGATATAATAA
AATGCCAATATAAAGAGATGAACTAAGGTGAATGATGTAG
GCATTGTAATGTAGTGTTTAAAGCTTATGAATTGTTTGTT
TCTGAACTTTTCCATTTAATGCTTTTGGACCACAGTTGAC
CATGAGTAACTGAAACTGTGCAAAGTAAAACCATGGATAC
AGGGAGACTACTATATAAAACCATAGCAATCACAACATAT
ATATTCAGGTATAAGGAAAGACATAAAGAAAAATGTAATA
GAACTGTGAGACCAGAAACAAACCCAAGCATCTGTGGTCA
ACTGATTTTCAACAAAAAATGCCAAGACCACTTAGTAGGG
GAAAATAGTAGACTTTAACAAATGGTACAGGAAGAGCTGG
ATATCTCTATGTAAAAGAATGAAGTTGGACCCCTACACTT
CACATCAAGAAAGGGAAAAGACATCTTACAAAACAGGAAA
AAAATATTTGCAGATCACAATCTGATAAGAGTTTTGTGTC
CAGAACATATAAAGAACTCACAACTGAACAACAAAAAGAC
AACAATATAATTTAAAAATGGACAAAGACATGAACAGACA
CGTCTCCAGAGAAGATATACAAATGGCCAATAAGCATATG
AAAAGGTATTCAACACCAAAACTACAATGAGATAGTGCTT
CACATCCACTAGAATGGAAAATAACAAGGGAAATAATAAA
TGTTGGTGAGGATATGGAGAAATAAAGAGCCTCACACATT
GCTAATGGCAATTTAAAATGATGTAGTTACCGTGGAAAAC
ACTTTGGTGGTTCCTCAAAAAGCTAAACACAGAATTACCA
TATGACCCAACAATTCTACTCCTAGGTATACATCCAAGGG
AAATGAAAGCATATGTCTACTCAACTTGTACACAAATGTT
TACAACAGTAATATTCATTACAACCAAAAGGTAGAAACAA
CCTAGATATATATATCTATACATACATCTCTGCCAAAATA
GGCAAATCTATAGAAACAGAAAACCAATTAGTGGCTTCCA
GGGAAGGGGAAGATAGGAGAATAGGGGGTGATTTCTTAAT
GAGAAAGGGGTGTTTTCCTGGGGTGATAAAAATATTTGGA
AATTAGAGAGAGATAGTAATTGCATAACATTGTGAATGCA
TTAAATGTCACCAAAATGTACACTTTAAAATGGTTTATCT
AACGTGTGTGAATTTTACCTGGCAGTACATAGTGAAGTTA
TACCCTACCAACCAGCAATTACATTACTGGGTATCAAATT
TTTAAGGACACAGACATATCTAAAGGCATATAGCAAGGAG
GATTCCTATGATGAGGAGGAAAAAGAAAGATAAGGGAATA
AGGTAAATAAATTAAACAAAACTACACTGAAATAAAGAGA
AGGTCTTGAACAGACCAATAAGAAGAAAGTCATAAACTAA
GGATGACCAAAATAATTCCATTACCTCAGGTCCTACCACC
ATTCTTAAGTATGTTTATTACAATTAAATCTTTAAAAAAC
AAAAATTTGAAACTATTAAACATGTGAGAATCATTAAATA
AATTGTAGTATAATCATATATACAGAATACAGTAACTGGG
ATACTTGTCAGAAATGTTTAATATCATGAGGTTAATTCTC
AGCATATAACATTAGGTGAAAATTCCAAGGTTGGAAAAAC
TAAGATTTATTATACATGGTACTATCTCAGTTAGTTCAAA
ACACATTTAGTGTAGAATAAATAATCAAAGCTAACACAGT
AATACGTTTTCACATGTTACTGTTTTCACATTTTACTGTA
TTATTATTCTAGGTGATTATTTCTTCACATTTTATATTCC
AAATTTCTCACAATAATACATACTACTTTTGGACTTAAAA
AACTGTTTTCAATAAAGCAAATTACTGTCTTCACTGTTGT
TGTGAGAATTAAATAAGATAATCCAAGCAAAAGTGTTTTA
GCACTCTGCTTGGACCTTTTTATGGAGTCCATACATATTA
GTTATTAGTATTATTGCTGTGATAATTTGCCTCTTATTAA
TCATAACTGTGTAAGAACTAATTGAGATCTTTCAGGAAGG
AAAATTTGCATGAAAGGAAAAGAGAAAAGAGTATGAACTA
CTACGTGTATCATCTTGAAGCAGGGTATTTCCCACTAACT
GAAAAAAAAATCCACATAACCAATAATCTGAATTTCTAAA
CTTTTGAAATATGTTACCAAAAATAAATCACTAACTAAGT
AATTGAATTACATACTATTTAGTGGAGTCTGACTTTATAT
TGAATAAAAATATATCATGACTGAGTAGGCACTATGCAAG
GAATTCAAAGACAAGTTAACATTAATAAATCAACATAGTT
TATTACATTATTCAGTTAAAAGATTTAAGAAATAGATGCT
GAAAATAATTTAATAAATTTTAACAGCCAAATAAACCAAA
CTGTAGTGGGAATAGAAAGTTCCCAAGTGTGAAAAGGAAT
ATTTATCAGCGACCAAGGTCAAATATCATATTAAATGCAT
AAATATTAAATACATTCCAGATAAAGTAAGGAACAACTAT
TATGGTTAACATTGTCTTGGAAAGTTAATTCATTAAGATA
AGAAAAGAAGTTATATAAATATTCAAAAAGAGACAAAATT
ATTTTCATTTGGAGATAATTCAATTGATACCTAAACACAA
TAAGAAATTAAAAGTTCATTTATTAAGATGCCTAGATAAA
AAATAAATACACAATAGTTTCTTTAAACAAATAATGATCA
GTTTGAGATTTAAGTTAAAAATCCCACTCACTATGATTCA
TTTTTTAAAAAAAATTTATTTTATTTTATTATTATTCTTA
TACTTTAAGTTCTAGGGTACATGTGCATAACATGCAGGTT
TGTTACATATGTATACTTGTGCCATGTTGGTGTGCTGCAC
CCATCAACTCGTCAGCACCCATCAATTCATCATTTATATC
AGGTATAACTCCCAATGCAATCCCTCCCCTCCCCTCCCCA
TGATAGGCCCCAGTGTGTGATGTTCCCTTCCCGAGTCCAA
GTGATCTCATTGTTCAGTTCCCACCTATGAGTGAGAACAT
GCGTGTTTGGTTTTCTGTTCTTGTGATAGTTTGCTAAGAA
TGATGGTTTCCAGCTGCATCCATGTCCCTACAAAGGACAC
AAACTCATCCTTTTTATGGCTGCATAGTATTCCATGGTGT
ATATGTGCCACATTTTCTTAATCCAGTCTGTCACAGATGG
ACATTTGGGTTGATTCCAAGTCTTTGCTATTGTGAATAGT
GCCGCAATAAACATACGTGTGCATGTGTCTTTATAGCAGC
ATGATTTATAATCCTTTGGGTATATACCCAGTAATGGGAT
GGCTGGGTCATATGGTACATCTAGTTCTAGATCCTTGAGG
AATCGCCATACTGTTTTCCATAATGGTTGAACTAGTTTAC
AATCCCACCAACAGTGTAAAAGTGTTCCTATTTCTCCACA
TCCTCTCCAGCACCTGTTGTTTCCTGACTTTTTAATGATT
GCCATTCTAACTGGTGTGAGATGGTATCTCATTGTGGTTT
TGATTTGCATTTCTCTGATGGCCAGTGATGATGAGCATTT
TTCATGTGTCTGTTGGCTGTATGAATGTCTTCTTTGAGAA
ATGTCTGTTCATATCCTTTGCCCACTTTTTGATGGGGTTG
TTTGTTTTTTCTTGTAAATTTGTTTGAGTTCTTTGTAGAT
TCTGGATATTAGCCCTTTGTCAGATGAGTAGATTGCAAAA
ATTTTCTCCCATTCTGTAGGTTGCCTGTTCACTCTGATGG
TAGTTTCTTTTGCTGTGCAGAAGCTCTTTAGTTTAATTAG
ATCCCATTTGTCAATTTTGGCTTTTGTTGCTGTTGCTTTT
GGTGTTTTAGACATGAAGTCCTTGCCCATGCCTATGTCCT
GAATGGTACTACCTAGGTTTTCTTCTAGGGTTTTATGGTA
TTAGGTCTAACATTTAAGTCTCTAATCCATCTTGAATTAA
TTTTCGTATAAGGAGTAAGGAAAGGATCCAGTTTCAGCTT
TCTACTTATGGCTAGCCAATTTTCCCAGCACCATTTATTA
AATAGGGAATCCTTTCCCATTTCTTGTTTCTCTCAGGTTT
GTCAAAGATCAGATGGCTGTAGATGTGTGGTATTATTTCT
GAGGACTCTGTTCTGTTCCATTGGTCTATATCTCTGTTTT
GGTACCAGTACCATGCTGTTTTGGTTACTGTAGCCTTGTA
GTATAGTTTGAAGTCAGGTAGCGTGATGCCTCCAGCTTTG
TTCTTTTGACTTAGGATTGTCTTGGCAATGCGGGCTCTTT
TGGTTCCATATGAACTTTAAAGCAGTTTTTTCCAATTCTG
TGAAGAAACTCATTGGTAGCTTGATGGGGATGGCATTGAA
TCTATAAATTACCTTGGGCAGTATGGCCATTTTCACGATA
TTGATTCTTCCTATCCATGAGCATGGTATGTTCTTCCATT
TGTTTGTGTCCTCTTTATTTCACTGAGCAGTGGTTTGTAG
TTCTCCTTGAAGAGGTCCTTTACATCCCTTGTAAGTTGGA
TTCCTAGGTATTTTATTCTCTTTGAAGCAATTGTGAATGG
AAGTTCATTCCTGATTTGGCTCTCTGTTTGTCTGTTACTG
GTGTATAAGAATGCTTGTGATTTTTGCACATTAATTTTGT
ATCCTGAGACTTTGCTGAAGTTGCTTATCAGCTTAAGGAG
ATTTTGGGCTGAGACAATGGGGTTTTCTAAATATACAATC
ATGTCATCTGCAAACAGGGACAATTTGACTTCTTCTTTTC
CTAACTGAATACCCTTGATTTCTTTCTCTTGCCTGATTGC
CCTAGCCAGAACTTCCAACACTATGTTGAATAGGAGTGGT
GAGAGAGGGCATCCCTGTCTTGTGCCAGTTTTCAAAGGGA
ATTTTTCCAGTTTTTGCCCATTCAGTATGATATTGGCTGT
GGGTTTGTCATAAATAGCTCTTATTATTTTGAGGTACGTT
CCATCAATACTAAATTTATTGAGCGTTTTTAGCATGAAGG
GCTGTTGAATTTTGTCAAAAGCCTTTTCTGCATCTATTGA
GATAATCATGTGGTTCTTGTCTTTGGTTCTGTTTATATGC
TGGATTACGTTTATTGATTTGCGAATGTTGAACCAGCCTT
GCATCCCAGGGATGAAGCCCACTTGATCATGGTGGATAAG
CTTTTTGATGTGCTGCTGAACCGGTTTGCCAGTATTTTAT
TGAGGATTTTGCATCGATGTTCATCAGGGATATTGGTCTA
AAATTCTTTTTTGTTGTGTCTCTGCCAGGCTTTGGTATCA
GGATGATGTTGGCCTCATAAAATGAGTTAGGAGGATTCTC
TTTTCTATTGATTGGAATAGTTTCAGAAGGAATGGTACCA
GCTCCTCCTTGTACCTCTGGTAGAATTCAGCTGTGAATCC
ATCTGGTCCTGGACTTTTTGGTGGTAGGCTATTAATTGTT
GCCTCAATTTCAGAGCCTGCTATTGGTCTATTCAGGATTC
AACTTCTTCCTGGTTTAGTCTTGGGAGAGTGTAAGTGTCC
AGGAAATTATCCATTTCTTCTAGATTTTCTAGTTGATTTG
CATAGAGGTGTTTATAGTATTCTCTGATGGTAGTTTGTAT
TTCTGTGGGGTCGGTGGTGATATCCCTTTATCATTTTTAT
TGCATCTATTTGATTCTTCTCTTTTCTTCTTTATTAGTCT
TGCTAGCGGTCTGTCAATTTTGTTGATCTTTTCAAAACCA
ACTCCTGGATTCATTGATTTTTGAGGGTTTTTGTGTCTCT
ATCTCCTTCAGTTCTGCTCTGATCTTAGTTATTTCTTGCC
TTCTGCTAGCTTTTGAATGTGTTTGCTCTTGCTTCTCTAG
TTCTTTTAATTGTGATGTTAGAGTGTCAATTTTAGATCTT
TCCTGCTTTCTCTTGTGGGCATTTAGTGCTATAAATTTCC
TCTACACACTGCTTTAAATGTGTCCCAGAGATTCTGGTAT
GTTGTATCTTTGTTCTCATTGGTTTCAAAGAACATCTTTA
TTTCTGCCTTCATTTCGTTATGTACCCAGTAGTCATTCAG
GAGCAGGTTGTTCAGTTTCCATGTAGTTGAGCGGTTTTGA
TTGAGTTTCTTAGTCCTGAGTTCTAGTTTGATTGCACTGT
GGTCTGAGAGACAGTTTGTTATAATTTCTGTTCTTTACAT
TTGCTGAGGAGTGCTTTACTTCCAATTATGTGGTCAATTT
TGGAATAAGTGTGATGTGGTGCTGAGAAGAATGTATATTC
TGTTGATTTGGGGTGGAGAGTTCTATAGATGTCTATTAGG
TCTGCTTGGTGCAGAGATGAGTTCAATTCCTGGATATCCT
TGTTAACTTTCTGTCTCGTTGATCTGTCTAATGTTGACAG
TGGAGTGTTGAAGTCTCCCATTATTATTGTATGGGAGTCT
AAGTCTCTTTGTAAGTCTCAAGGACTTGCTTTATGAATCT
GGGTGCTCCTGTATTGGGTGCATATATATTTAGGATAGTT
AGCTCTTCCTGTTGAATTGATCCCTTTACCATTATGTAAT
GGCCTTCTTTGTCTCTTTTGATCTTTGATGGTTTAAAGTC
TGTTTTATCAGAGACTAGGATTGCAACCCCTGCTTTTTTG
TTCTCCATTTGCTTGGTAGATCTTCCTCCATCCCTTTATT
TTGAGCCTATGTATGTCTCTGCATGTGAGATGGGTCTCCT
GAATACAGCAGACTGATGGGTCTTGACTCTTTATCCAGTT
TGCCAGTCTGTGTCTTTTAATTGGAGCATTTAGTCCATTT
ACATTTAAGGTTAATATTGTTATGTGTGAACTTGATCCTG
CCATTATGATATTAACTGGTTATTTTGCTCGTTAGTTGAT
GCAGTTTCTTCCTAGCCTCGATGGTCTTTACATTTTGGCA
TGTTTTTGCAATGGCTGGTACCGTTGTTCCTTTCCATGTT
TAGGGCTTCCTTCAGGGTCTCTTGTAAGGCAGGCCTGGTG
GTGACAAAATCTCTAAGCATTTGCTTATCTGTAAAGGATT
TTATTTCTCCTTCACTGATGAAACTTAGTTTGGCTGGATA
TGAAATTCTGGGTTTAAAATTCTTTTCTTTAAGAATGTTG
AATATTGGCCCCACTCTCTTCTGGCTTGTAGAGTTTCTGC
CGAGAGATCTGCTGTTAGTCTGATGGGCTTCCTTTGTGGG
TAACCCGACCTTTCTCTCTGGCTGCCCTTAAGATTTTTTC
CTTCATTTCAACTTTGGTGAATCTGGCAATTATGTGTCTT
GGAGTTGCTCTTCTGAGGAGTATCTTTGTGGCGTTCTCTG
TATTTCCTGAATTTGAATGTTGGCCTGCCCTACTAGGTTG
GGGAAGTTCTCCTGGATGATATCCTGAAGAGTGTTTTCCA
ACTTGGTTCCATTTTCCCCTCACTTTCAGGCACCCCAATC
AGACGTAGATTTGGTCTTTTACATAATCCCATACTTCTTG
CAGGCTTTGTTCATTTCTTTTCTTCTTTTTCTTTTTTTCT
CTTCTCACTTCATTTCATTCATTTGATCCTCAATCGCTGA
TACTCTTTCTTCCAGTTGATCGAGTCGGTTACTGAAGCTT
GTGCATTTGTCACGTATTTCTCGTGTCATGGCTTTCATCT
CTGTCAGTTCGTTTATGGCCTTCTCTGCATTAATTATTCT
AGTTATCAATTCTTCCACTCTTTTTCAAGATTTTTAGTTT
CTTTGCGCTGGGTACGTAATCCCTCCTTTAGCTCTGAGAA
GTTTGATGGACTGAAGCCTTCTCTCATCTTGTCAAAGTCA
TTCTCCGTCCAGCTTTGATCCGTTGCTGGCGATGAGCTGC
ATTCCTTTGCAGGGGAGATGCTCTTATTTTTGAATTTCCA
GCTTTTCTGCCCTGCTTTTCCCCATCTTTGTGGTTTTATC
TGCCTCTGGTCTTTGATGATGGTGACGTACTGATGGGGTT
TTGCATAGGTGTCCTTCCTGTTTGTTAGTTTTCCTTCTAA
CAGTCAGGACCCTCAGCTGTAGGTCTGTTGGAGATTGCTT
GAGGTCCACTCCAGACCCTGTTTGCCTGGGTATCAGCAGC
AGAGGCTGCAGAAGATAGAATATTGCTGAACAGCGAGTGT
ACCTGTCTGATTCTTGCTTTGGAAGCTTCCTTTCAGGGGT
GTACTCCACCGTGTGAGGTGTGGGGTGTCGGTCTGCCCCT
AGTGGGGGATGTCTCCCAGTTAGGCTACTCAGGGATCAGG
GACCCACTGGAGTAGGCAGTCTGTCCGTTCTCAGATCTCA
ACCTCCCTATTGAGAGATCCATCAAAGCTGTCAGACAGAG
TCATTTGAGTCTGCCGAGGTTTCTGCTGCTTTTTTTTTTT
GGTGTTGTTGTTTAGCTGTGCCCTGTCTCCACAGGTGGAG
TCTACAGAGACAGGCAGGCCTCTTTGAGCTGCTGTGAGCT
CCACCCAGTTCGATCTTCCCAGGGCTTTGTTTACCTACTT
AACCTCAGCAATGGCGGGTGTCCCTCCCCCAGCCTGGCTG
CTGTCTTTCAGTTAGATGGCAGATTGCTGTGCTAGCACTG
AGGGAGGCTCCCTGGGTGTGGGACCCTCCCAGCCAGGTGT
GGGATATAATCTCCTGGTGTGCCCGTTTGCTAAGACACTT
GGTAAAGCGCAGTATTGGGGTTGGAGTTACCCGATTTTCC
AGGTGTTTTGTGTCTCAGTTCCCCTGGCTAGGAAAAGAGA
TTCCCTTCCCCCTTGCATTTCCCAGGTGAGGCAATGCCTT
TGCCCTGCTTCAGGTCTCGCTGTTCGGGCTGCAGCAGCTG
ACCAGCAGCGATTGTCCGGCACTCCCTAGTGAGACATACC
CAGTACCTCAGTTGAAAATGCAGAAATCACCTGTCTTCTG
TGTCGCTTGCACTGGGAGCTGGAGACTGGAGCTGTTCCTA
TTCGGCCATCTTGTTCCACCCCCACTATGATTCTTAACTA
CAAAATTCCTAGCAATAAGTTTAATAAGTAATCAAAATAC
CAATATAAAGAGAACATAAAATATTAATTAAAGGTAAAAT
AAGATATGAATAAATACAGAAACATTTTATTTAACAGAAC
ATTTACCTTTGAAGCAGATTTTCTTTCTGCAACTGATAAG
AAGTCTGCAACTGGTAATAGTGTTAATGCTTTTTCCAAAA
TTCTTCTGACTGTTGTCTTTCCTCCACCTGTTGGGCCCAC
TAACATCACACCAACACAAACCTAAAACAAAATTTACAGA
TTTATTCATTCATTAATGATTTTAAGTTTATTTACAAATA
TATCTCTACATCCAATGACTATTTTATTTTTTCGTGGCTA
TAATAAATGAATTTATATTCTTTATTTGGCTCTCAGCATG
AATGTTATTTGTGTATAGAAATGCTACTGATTTTTTTTAC
ATTGATTTTGTGTCCTGAAACTTTGCTGAAGTTGTTCACC
AGATTTAGGAGTCTCTTGGCTATGTTTATTTTTATTTTAT
TTTAATAATAGGTACAGAGTCATACCATCAGCGAAGAGGC
ATAATTTAACTTCCTCTTTTCCTATTTGGGTGTTTTTTAT
TTCTTTCTTTTATCTGGTTGTTCTGCCTAGGACTTCCCGT
ACTGTGTTGCATAAGAGTGGTGTGAGTGGGCATCCTTGTC
GTATTCTAATTCTTAAGGGGAATGCTTTTAGTTTCCACCT
ATTCAATATGGCTCTTTTTTTATTTTTTTAAGGTATGTTC
CTTTGATGCCTAGTTCGTTGAGAGTTTTTATCAAAAAGGG
ATGTTGGATTTTATCAAATGCTTTTTATGTGTCTAGTGAG
ACAATCAGACAATCAGATAATCAGATGTTTTGCTTTTTTT
TTTTTTCTTTGAGAAAGAGTCTTGCTCTGTTGCCCAGGCT
GGTGTGCAGCGGTACGATCTGGGTTCACTGCAACCTCTGC
CTTCCAGGTTCAAGCGATTCTCATGCCTCAGCCTCCTGAG
TATGTGGAACTACAGGTGTGTGCCACCACAGCTGGCTAAT
TATTGCATTTTTAGTAGAGATGGGGTTTCCCCACGTTGGC
CAGGTTAGTCTTGAACTCCTAGGCTCAAGCGATCCACTCA
ACTCTGCCTCCCAAAGTCTTGGAATTGCAGGTGTGAGCCA
CTGTGCCCAGCCAATCATATGGTTTTTGATTGTTTATGTG
GTGAATCACATTCATTGATTTGCATATGTTGAACCAACTT
TGCATCCCAGGAATCAAGGCTTCTTGATCATGGTGAATTC
ACGTTTTTTGACGTCCTGCTGGATTTAGTTTGCTAGCATT
TTTTTGAGGATTTTTGCATCTATGTTCATCAAAGATATTG
GTCTGTGGTTTTCTTTTGTCACTGTGATATTATACTGATT
TTATATAATGACTTTGGGAGTAATCCCTACTCGATTTTTT
ATTTGAATAATTTCATTAAGATTGGTATTAGCTCTTCTTT
GTACATGTGGTAGAATTTGACTGTGAATCTTTCTGGTCCA
GGGCTTTTTTTGGTTAGTAGGTTTTTTGTTACTGACTCAA
TTTTGGAACGTGTTGTTGACCTTTTCAGGGTTTCAGTTTC
TTCCTGATTGAATCTTGGGAGGTTGTTTGTTTCTAGGAAT
TCAATCATTTCCTCTAGATTTTCTATTTTGTGTAAATAGA
AGTGTTCATAATAGTCTTTGAGGATCTTTTGTATTTCTGT
AGGGTAGCTTATAACATCACTTTTGTTATTTCTGATTGTA
CTTACTTGGATCTTCCTTTTTTTTTGTTAATCTAGCTAGT
GGTCTATTGATCTTGTTTGTCCTTTCAAAAAACCAACTTT
TGGTTTCATTGATCCTTTGTATAGATGTTTGGGTCTCAAT
CTCTCAATTTTCTTCAGTTCTGCTTTGATTTTAGTTATTT
CTTTTCTTCTGCTAGCTTTGGGATTAGTTTGTTCTTGTTT
TTATACTTCAATTGGATGCAATGCTAGATTGCTAATTTGA
GATCTTTCTAACTTCTTTTTTTTTTTTTTCTTATACTTTA
AGTTCTAGGGTACATGTGCATAACCTGCAGGTTTGTTACA
TATGTATACTTGTGCCATGTTGGTGTGCTGCACCCATCAA
CTCGTCAGCACCCATCAATTCATCATTTATATCAGGTATA
CCTCCCCAATGCAATCCCTCCCCTCCCCCTCCCCATGATA
AGCCCCAGTGTGTGATGTTCCCTTCCCAAGTCCAAGTGAT
CTCATTGTTCAGTTCCACCTATGAGTGAGAACATGCGGTG
TTTGGTTTTCTTCTTGTGATAGTTTGCTAAGAATGATGGT
TTCCAGCTGCATCCATGTCCCTACAAAGGACATAAACTCA
TCCTTTTTATGGCTGCATAGTATTCCATGGTGTATATGTG
CCACATTTTCTTAATCCAGTCTGTCACAGATGGACATTTG
GGTTGCTTCCAAGTCTTTGCTATTGTGAATAGTGCCGCAA
TAAACATACGTGTGCATGTGTCTTTGTAGTAGAATAATTT
ATAATCCTCTGGGTATATACCCAGTAGTGGGATGGCTGGG
TCATATGGTACATCTAGTTCTAGATCCTTGAGGAATCGCC
ATACTGTTTTCCATAATGGTTGAACTAGTTTACAATCCCA
CCAACAGTGTAAAAGTGTTCCTATTTCTCCACATCCTCTC
CAACACCTGTTGTTTCCTGATTTTTTAATGATGGCCATTC
TAACTGGTGTGGGGCATTCAGCGCTATAAACTTTCCTCTT
AATACCTTTTTTGTCACATCCTAGAGCTGGTACCACACTA
CCCATGGCTTCCAGACCTTTGCAGCACTGGGGCTTGCCCA
AGGCCTGCAGCCACCACTGCCTACCTGCCATTGATATTTA
TTCATTGTCCGAGGCCACTTTAGTTAGCCAGTAATGATGC
TGGCCAGGACTTTGATCCATCCTACCAAGGCAGCTGATTC
TCTTCTGGCCTAGATTGGGTCTAGAAATACTGTTCAGGAG
TATCTGCCTTGAATCAGGGTCCACAAGGCTCTTCTGGTAC
TCTAGTTTACAGTGGCAGAGCTGGTACTAGGTTCCAAGGC
AAAGTCCCCTGCATCTTTCCCTCTCCTTCTAAGTGGAAAG
AGTCTCCCTTCACACTGCACTGCCTGGAGCTGGGAAAAGA
GTGACATGGGCTCTGCATAGCTGCTGCAGTTGATATCATG
CAGGGCCACACCCAAAGCCCCCAGCCTCACAGATCAGCAC
AGCATTGACATCACCCAAGGACTGTCGTACTATGGCCTGC
CTACGACAGAATTTTATTTGGGACCTGAGCCCACTTTAGT
CAGCCAAGGGTGAATTGGGTCAGGACTTGAGTTTCTCCCA
CTGGGATGACAGATTCCTCTCTAGTCCACAGTGAGTCTAA
ATACTCTCTTCGTGGTCACCAGCCTGGAATCGGGGCCATG
GTGTTAGGCCTAGTGTTGTCTTTTATTGTGGCAGGGCCAG
TACTAAATGCAAAGTCTCACACACTTTCCTCTCTCTCTCT
CTCTCTCAAGTGGACAGAATCTTTCCCTGGGCTCTGTGCT
GCCTGGGGTTGGGGTAGGGCTAGTGTAGGCATTGTGAGAC
TGTTCTTTCTACTTTTTTCAATGTGTCTTTTCTGTTTTTA
TGGTAAAATTAGGTACTCTGATCTCTCACCTAATTATTTA
GCTCTTGTGAAGGCATTTTCTTGTGTCGATAGTTGTTCAA
TTTGATGTTCTTTCAAGGGTATGATTCCTTGAAGGTTCTA
TTCCACCATCTTGCTCTACCTTATCCTCCCTAAAAGTTTT
AGATATTCACATTTTCCATTTTTAAATTGTCTAGAATATT
TTTAAGATGCCAGTTGATGATCTGTTTTTCCCCAGGTGAA
TAATCATTTTTCTAAGACTCTTCCTTACTGGTTTGCTACT
TCTATCATGTATGAAGTGTCCACATTTAATAAGGTTAATT
TCTTAATTAATTTCTTTTTATTTTATTTTATGAGATGAAA
TCTCACCCTGTTGCCCAGGCTGGAGTGCAATGGTGAGATC
TTGGTTCACTGCAACCTCTGCCTCCAGGGTTCAAGCGATT
CTCCTACCTCAGCTCTCAGACAGCTGGGATTACAGACATA
TGCTGTCATTCCTAGCTAATTCTTTTTGTATTTTTATTTT
TTTAGTAGAGACAGGATTTCACTATGTTGGCCAGGGTGGT
CTCAAACTACTGACCTCAAGTGATCCACCTGCCTCGGCCT
CCCAAAGTGCTGGGATTTCAGGCATGTGCCACAACACCCA
GCGATTTCTTCTATATTTTGTTCTTTTGGCTTATTTATCT
GAATGACAGGACAGAATAGAAAATCGAGAAATAAAGCCAC
GTATCTACAACCATCTGATCTTCAACAAAACTGACAAAAA
TAAGCAGTGGGGAGAAGATAACTGTAAACTATGCATCTGA
CAGAGGTATAGTATCCAAACTCTATAAGCAACTTAAAGAA
TTCAACAAGCAAGCAAATAAATAAATAAATAAATAACTCC
ATTAAAAAGTGGGCAAAGGAGATGAACAGACACTTCTCAA
AAGAAGACATATAAGAGGCCAATAAACATATGAAAAAATG
CTCATATCACTAATTATCAGAGAAAGGAAATCAAAACCAC
AATGAATTGGTTTCACGTCAATTAGAATGGCTGCTACTGC
TACTAAAAAGCAAAATAAAAACATACGCTGGTGATGCTGT
AGAGAAAAGGGCATATTTATACACTGTTGGTGGGAATGTG
AATTAGTTCAGTCACTGTGGAAAGCAGTTTGGAGATGTCT
CAAGGAATTAAAAATAGAACTACCATTTGCCCCAGCAATC
TTATTACAGGGTATGTACCCAAAGAAAAATTAATCATTAT
ACCAAAAAGGTATCTACATTCATATGTTCACTGCAGCACT
ATTCATAGTAGCAAAGACACGAAATCAACCTAGGTGCCCA
TTAACAGTGGATTGGATCAAGAAAATGTCACAAATATACA
CCATAAAATACTATGTATCCATAAAAAAGAATGAAATCAG
GTCCTTTGTAGCAACATGGATGCAGTTGGAGGTTATTATC
TTATACAAATTAGCACTCAAATGGAAAACCAAATATCACA
AGTTCTCACTTACAAGTAACAGGTAAATCTTAAGTACACA
TGGGCAGAAAGTTGGTAACAACAGACATTAGGGACTCCAG
AAGGAGGGAGGAAGGGAAGGGAGCAAGGGTTGAAAAAATT
CCTATTGTGTACTATGTTCACTATCTGGATAATGGAATAA
ATAGAAGCCCAAACCTCAGCATCACACAATATAACCATGT
AACAAACCTGTATATGTACCCTGTAGGTCTAGAATAAAAA
CTTAATTTAAAATAATGCATTAGAGGGTCTTAACAGCAGA
ACAGATCCATCAGAATAAACAGTGAGCTCAAAGACAGGCT
ATTTGAAAGTATTCAGTAGTACAGTTTGAATATTTGTCAC
CTTCATAACTCATGTTGAAATTTGATGTCTGATGGAGATG
GGGCCTAATAAGAAGTACTTATATCTTGTAGGGGATCCTT
TATGAATAGATTAATGCCTTCCCTATTACAGTTCCTTCAA
GAGTTGGTTATTAAAAAGAGCCTGGCATCTTGCCCATCTC
TCTCTTGTTTCCTGTATTACCATGTTATATCTACACATGG
CAGCTCCCTTTCACTTCCCGCCATGCGTGGAAGCAGCCAG
AGGCCCTCACCGGGTGCCAAATCTTGAACTTTTCAGTCAT
CAGAATTATGAACCAAATAAACTTCTTTTCGTTATAATTT
ACTCAGCCTCAGATATTTCTTTACAGCAAGACAAAACAGA
CTAAGACACACAGTGAGAGTAGAGTAACAGACAAGAATGA
AATTGAAGGATGCTTATGACATCTGTGGAATAGCATCAAA
AGAGCATATATAAAAGTCACTAGCCTTCAAGAGACAGAGT
GAGAAAAAAAGGGGTAGAATGCTTATATCAAGAAATAATA
ACAGAAAACTTTACAAATGTAGAGAATGATATTAATATCC
AGATACAGAAAGATCAAAGACCACCAAGCAGATTTAACTC
AAATAAGACTACCCCAAGGCATATAATAAACTCTGAAAGA
TCAAGGACAGGAGAGGATCCTAAAAGCAGAAAGAGAAGGA
AGCAAATATCACTTAAAGGGGTCCTGATACATCTGGCAGC
AGACTTTTCATTGGAAACCTTAGAGGCCAGAGACAGTGGG
ATCATATATTTGAAGTCCTGACAGAAAAAAGCTGCCAACT
GAGAATACTTTAGCCAGAAAACCCATTCTTCTAACATGAA
GGAGAGTTAGAAAACTTTCTCAGACATGCAACAGCTGAGG
GAATTCATCACCATCAGACCTGTCTTACAAGAAATGCTAA
AAGGAGCTCTTCAATCTGAAGGAAAATTATGATAACATGT
AACAAGAAAAATTTGAAGGTGTAAAGCTCACTGAAAAAAG
CAGGTATACCAAAATTCACATTACCTAATATAGTAATTGT
AGTGTGTAAAATGTTCATGTCTTTAATATGAAGACTAAAA
GAGAAAAATGTCAAAAATAATAACCACAACAATTTATTGT
GAGATAGACAGTATAAAAAGATGTAAATGGAGATATCCAC
AAGTTGAAGGGTGGGGAAGATGGAGTTATAATATGGAGAT
TTTTAGTTTAGTTTGCTTCTTTTCATTGTAAGAAAAGAAG
AAAGGAAAAGAGGAGTTATAAAAACAACCAGAAAATAACT
AACAAAATGGCAGTAGCAAGTTCTCACACATCAATAATAA
CCCTGAATGTAAATGAACTAAATTCTCCAATTAAAAGACA
GAGGGGCTGAATAGATTAAATAAAACAAGACTCAACTATA
AGCTGCCTGCAAGAAACTCATGTTTCCTATAAAGACACAA
ATAGACTGAAAGTCAATGCATAGAAAAAGATATTCCATGC
AAATGGAAACAAAAAACAGCAGGAATAGCAATACTTACAC
AGATAAAATAGATTTTAAGTCAAAAACTGTAAAAGAGAAA
AAGGACATTATATAATGATAAAAGTGTCAACACAACAAGA
TAATATAATAATTGTAAATATGTATGCACTCAACACTGGA
TCATCTAATTATATAAAGCAAATATTAACAGATCTAAAGG
GAGAGATTGACTGCAATATGATGTATTAATCTGTTATCAC
ACTGCTAATTAGGACATATCCAAGACTGGGCAATTTACAA
AAGGAAAAGGTTTAATTGGACTTTACAGTTCCATGTGGCT
GGGGAAGCCTCACAATCATGGCAGAAGGCAAGGAGAAGCA
AGTCACACCTTATATGGATGGCAGCAAGCAAAAAGAGCTT
GAGCAGGAAAACTTCCCCTTGTAATAACCATCAGATCTCA
CGAGACTTACTATCATAAGAACAGCATGGGAAAGACTTGA
TCCATAATTCAATTACCTCCTACTGGGTCCCTCCCACAAC
ACATGGGAACTCAAGATGAGATATGGGTGGGGACACAGCC
AAACCACATCATTCCACCTCTGGTCCCTCCCAAATCTCAT
GTCCTCAAATTTCAAAACCAGTCATGCCTTGCCAACAGTC
CCCCAAAGTCTTAACTCATTTCAGCATTAATTCAAAAGTT
CACAGTCCGAAGTCTCATCTGAGACAAGGGAAGTCTCTTC
TTCCTATGGGCTTGTAAAATCAAAAGCAAATTAGTTACTT
CCTAGATACAAATGGGGGTACAGGCATTGGATAAACATAG
CCTGATATAATTTGGCTGTGTCCCACCCAAATCTTAACTT
GAATTATATCTCCCAGAAGTCCCATGTGTTGTGGGAGGGA
CCCAGAGGAGGCAATTGAATCATGGGGGATGGTCTTTCTC
CTGCTATTCCTGTGATAGTGAATTAAGTCTCATGAGATCT
GATGGGTTTGTCAGGGGTTTCCGCTTTTTCTTCCTCATTT
TGCTCTTGCCGCCACTATGTAAGAAGGGCCTTTTGCCTCC
CCCCATGGTTCTGAGGCCACCCCAGCCATGTGGAACTGTA
AATCCAATGAAACCTCTTTTTCTTCCCAGTCTTGGGTCTG
TCTTTATCAGCAGCATGAAAACAGACTAATACACAGCCAT
TCAAAATGGGAGACATTGGCCAAAACAAAGGAGCTACAGG
CCTCATGTAAGTACAAAATGCAGCAGGGCAGTCAAATCTT
AAAGCTCCAAAATAATCTCCTTTGACTTCACGTCTCACAT
CCAGATCATGTTGATGCAAGAGGAGGATTCTGCTCGTCTT
AGACAGCTCTGCCCCTGTGGCTTTGCAGGGTAGAGTCTCT
TTCCTGGTTGTTTTCATTGGCTGACATTAAGCATCTATGG
CTTTTCCATGTGCACAGCGCAAGCTGTCAGTGGATCTATC
ATTCTGGGTTTTGGAGGATGGTGGCCCTTTTCTAACAGCT
CCACTAGATGGTGCCCCAGTAGACTCTGTGTGGGGGCTTT
GACCCCACATTTCCCTTCTGTACCACCCTAGCAGAGGTTT
TCCATGAGAGCCCCACCACTGCAGAAAACTTCTGCCTGGA
CATCCAGGCATTTCCATACATCCTCTGAAATCTAAGCAGA
GGTTCCCAAACCCCAGTTCTGGACTTCTGTGCACTTGCAG
GCTCAACACCACATGGAAGCTGCTAAGGCTTGAGGCTTGC
ACCCTCTGAAGCCACGGCTGGAGCTCTACATTGTCCTCTT
TCAGGCTGCACACAGCACAAGGACCCTGGGTCTGGCCCAT
GAAACCATTTTTTCTTCCTAGGCCTCCAGGCCTGTGATGG
GAAGTGCTGCTGTGAAGACCTCTGACATGCCCTGGAGACA
TTTTCCCCAGTGTCTTGGGGATTAACATTTGGATCCCCAT
TACTTACACAAATTTCTGCAGCTGGCTTGGAATTCTCCTC
AGAAAATGAGATATTCTTTTCTATTGTATTGTCAGGCTGC
AAATTTTCCAAACTTTTATGCTCTGCTTCCCTTATGAAAT
GGAATGCCTTTAAACAGCACCCAAATCAGCTCTTGAATGC
TTTGCTGCTTAGAAATTTCTTCCGCCAGACACCCTAAATC
ATTTTTCTCAAGTTCAAAGTTCCACAAATCTCAAGGGCAG
GGGCAAAATGCTGCCAGTTTCTTTGTTAAAACATAACAAG
AGTCATCTTTACTCCAGTTCCCAACAAATTCCTCATCTCT
ATTTGAAACCACCTCAGTCTGGACCTTATTTTTGATATTG
CTATCAGGTTTTGGTCAAAGCCATTCAACAAGTCTCTAGG
AAGTTCCAAACTTTCCCACATTTTCCATCTTCTTCTGAGC
CCTCCAAACTGTTCCAATCTCTGCCTGTTACCCAGTTCCA
AAGTCGCTTCCGCATTTTCAGGTATCTTTTCAACAACACT
CCACTCTACTGGTACTAATTTACTGCATTAGCTGTTTTCA
TGCTGCTGATAAAGACACACCCAAGACTGGGCAATTTATA
AAAGAAAGAGATTTAATTGAACTTACAGTTCCACATGGCT
GGGGAAGCCTCACAACAATGGCAGACGGCAAGGAAGAGCA
AGTTACCTCTTACATGGGATGGCAGTAAGCAAAAAAGAGC
TTGTGCAAGAAAATTCCCCATTATAATAACCATCAGATCC
CATGAGACTTACTAACTATCATGAGAACAGCATGGGAAAG
ACCTGCCCCCATAATTCATTTACCTCCCACAACACATAGG
AATTCAAGATGAGATTTGGGTTGGGACACAGCCAAACCAT
ATTATACAATAACAGTAGGAGATTTCAACACCCAACTGTC
ATCAATGGATAACTCATATAGACAGAAAATAAATAAACAT
AGGAGTTAAACTGCACTCTAGATCAAATGAACCAATAGAA
TATTTCACCCAACAGATATAACATAGACATTATTTTTAAC
AGCACAAGGAACATTTTCAAAGACAAACCATATATTAAGC
CACAAAACAAGTCTTCACAATTTTTAAAAATGGAGATCCT
ATCAAGTATCTTTTCTGAGAACAACGAATTAAAACTAACA
ATCAGCAACAGGACGAGCTTTGGAAACTACAAATATGTGG
AAATTAACATGCTCATGTACAACCAATGGGTCAATGAAAA
AAATTTTAAAATAATTTTAAAAATTCCTTGAGACAAATGA
AAATGTAAACACCACATACCCAAACCAAGAGGATATAGCA
AAAGCAGGGAAGGAAGGAAGTTGGATAAATATAATGCATT
CCTTCCTTTAAGAAGGAAGTTTGGCTGGGTGTGGTGGCTC
ACGCCTGTAATCCCAACACTTCAGGAGTCCAAGGTGGGTG
GATTATGAGGTCAGGAGTTCAAGACCAGTCTAGGCAACAT
AGTGAAGCCCTGTCTGTACTAAAAATACAAAAATTAGCTG
GGTATGGTGGGTGCCTGTAGTCCCAGCTACTCAGGAGGCT
GAGGCAGGAGAATCGCTTGAACCCTGGAGGTACACAGCTT
GTGCAGGAAAATAATAACCACCAGATCCTGTGAGTCTTAC
TAAGTCTCAGAAGTGAGCTGAGATTGTACCACTGCACTCT
AGCTTGGGGGACAGAGTGAGACTTCATCTCAAAAAAAAAA
AAAAAAAGAAGGAAGTTTATAGCAATAAACATCTACATCA
AAAAAGTAAAAAGATCCAAAATCAACACTTACACCTCAAG
AAACTAGAAAAATAAGAACAATCAAAACCCAAATGAGAAG
AAGAAGAAATAAAGATGAGAGAATAGGGAGTAAAAAATAC
AAAAGATCAATAAAACAAACACATTGTTTATTGAAAAGAT
TTTTAAAAAATCAACAAATCTTTCACTAGACTAACAATAA
AAGACTCAAATAAATAAAATCAGAGAAGAAAAAGGAGACA
TTATAGCTGATATCACAGAAATACAAAGGATCATAAAAGA
CTATTATGAACAACTACATGCCAACAAATTAGAAAACCTA
GAAGAAATGGATATATTCCTGGACACATATAACTTATCAA
GATTGAATTATGAAGAAAAGAAAACCTATGCAGGTCAATA
ATGAGTAATAAAGAGTTTTCCATTAAAGAAAAGCCCAGGA
TGTGATGGCTTCACTGCTGAATTCTACCACACATTTAAAG
AAGAACTAATATCAATTCTACTCAGACTCTTCAAGAAAAT
GATTCCCAATATGTTGTATGAAGACAGCATTACTCTGATA
TCAACACCAGACAAGAACACAACAAAAAAAGAAACCACTG
ACTAATATCCTCAATGAGCATAGATGCAAAAATTCTGAAT
GTAATACTAGCAAACTGAATTTAACAAGACATTAAAAAGA
TCATTCACCATGATCAAGTGGGATTCATCCCAGCAATGCA
AGGATTGTTCAACATATGCAAAACAGTAAACATGATATAT
CTCATTAACAAAATCAGGGACAAATACCACATTATCATTA
CTACAGATGCTTAAAAAGCATTTGTAAAAATCAGCATACC
TTTATAATAAAAAAAAAACCTTAAACAAACTGGGCATAGA
AGGGACATACATCAACACAATAAAGCCAATATATGACAAA
CCCACAGCTAACATCATACTGAACAGGGAAACGTTGAAAG
CCTCTCTTCTAAGATCTGGGACAAGATGAGGATGCTCACT
TTCACCACTTTTCCTCAAAATGTTACTTGAAGTTCTAGCC
AGAGCAATTAGGCATGAGAAAGGATAAAAAGGATCCAAAT
TAGAAAGGAGGAATTTAAGCTGTCCTATTTGCAGATGACA
TGATCATCTATACAGAAAGTACTAAAGACTCCACCAAAAA
GCGTTTAAAACTAATAAATGAATTTAATAAGGTTGCAGAA
TACAAAGTCAACATACAAAAATCAGTAGCATTTATATATG
CCAGTAGCAACACTGACTGAGAAAGAAATCAAGAGAGCAT
CCCATTTATAATAGCTACAAAAATATGCAATACCTACAAC
ATGAAAGATCTCTACAAAACATCTATCATCATCTATAAAA
CACTTATTAAAGAAACTAAAGAGGACACAAATAAATGGAA
AGGTATCCTGTGTTCATGGATTGGAAGAATTAATATTGTT
AAAATGTCCACATTGCCCAAAGTGATCTTTAGGTTCAGTG
CAATCAATCCCTGTCAAAATAACAATAACTTTATTCATAG
AAATAGAAAAAAATCTTAAAATTCATCTGTAAGTGCAAAA
TACCCCAAACTCATGCAATCTGAACAAAAAGAACATAGCT
GAAAGCATCACATCACCTGACTTCAAAATATAATACAAAG
CTATAATAACACAAATGGCAAGGTATGGGCAGAAAAACAG
ACATCTGCATCTATAAGTGCATTGAATAAGCGATTCTGGG
AAAATTGGATAGCCACAAAGAAAAGAAAAAACTAGACCCC
TATCTCTCACCATATTAAACAAAAATCAACTCTAAACAGA
TTGAAGACTTACACCTCTAAACAGACTGAAGACTTCTTTT
TTTTTTTTTTTTAGTTAATTTTTTTTTTTTAATTTTATAC
TTTAAGTTCTAGGGTACATGTGCATAACGTGCAGGTTTGT
TACATATGTATACTTGTGCCATGTTGTTGTGCTGCACCCA
TCAACTTGTCAGCACCCATCAATTCATCATTTATATCAGG
TATAACTCCCAATGCAATCCCTCCCCCCCCCCTCCCCATG
ATAGGCCCCAGTGTGTGATGTTCCCCTTCCCGAGTCCAAG
TGAACTCATTGTTCAGTTCCCACCTATGAGTGAGAACATG
CGGTGTTTGGTTTTCTGTTCTTGTGATAGTTTGCTAAGAA
TGATGGTTTCCAGCTGCATCCATGTCCCTACAAAGGACGC
AAACTCATCCTTTTTATGGCTGCATAGTATTCCATGGTGT
ATATGTGCCACATTTTCTTAATCCAGTCTGTCACTGATGG
ACATTTGGGTTGATTCCAAGTCTTTGCTATTGTGAATAGT
GCCACAATAAACATACGTGTTCATGTGTCTTTGTAGTAGA
ATAATTTATAATCCTTTGGGTATATACCCAGTAGTGGGAT
GGCTGGGTCATATGGTACATCTAGTTCTAGATCCTTGAGG
AATCGCCATACTGTTTTCCATAATGGTTGAACTAGTTTAC
AATCCCACCAACAGTGTAAAAGTGTTCCTATTTCTCCACA
TCCTCTCCAACACCTGTTGTTTCCTGATATTTTAATGATT
GCAATTCTAACTGGTGTGAGATGGTATCTCATTGTGGTTT
TGATTTGCATTTCTCTGATGGCCAGTGATGATGAGCATTT
TTCATGTGTCTGTTGGCTGTATGAATGTCTTCTTTTGAGA
AATGTCTGTTCATATCCTTTGCCCACTTTTTGATGGGGTT
GTTTGTTTTTTCCTGTATATTTGTTTGAGTTCTTTGTAGA
TTCTGGATATTAGCCCTTTGTCAGATGAGTAGATTGCAAA
AATTTTCTCCCATTCTGTAGGTTGCCTGTTCACTCTGATG
GTAGTTTCTTTTGCTGTGCAGAAGCTCTTTAGTTTAATTA
GATCCCATTTGTCAATTTTGGCTTTTGCTGCTGTTGCTTT
TGGTGTTTTAGACATGAAGTCCTTGCCCATGCCTATGTCC
TGAATGGTACTACCTAGATTTTCTTCTAGGGTTTTATGGT
ATTAGGTCTAACATTTAAGTCTCTAATCCATCTTGAATTA
ATCTTTGTATAAGGAGTAAGGAAAGGATCCAGTTTCAGCT
TTCTACTTATGGCTAGCCAATTTTCCCAGCACCATTTATT
AAATAGGAATCCTTTCCCATTTCTTGTTTCTCTCAGGTTT
GTCAAAGATCAGATGGCTGTAGATGTGTGGTATTATTTCT
GAGGACTCTGTTCTGTTCCATTGGTCTATATCTCTGTTTT
GGTACCAGTACCATGCTGTTTTGGTTACTGTAGCCTTGTA
GTATAGTTTGAAGTCAGGTAGCGTGACGCCCAGCTTTGTC
CTTTGACTTAGGATTGTCTTGGCAATGCGGGCTCTTTTTG
GTTCCATATGAACTTTAAAACAGTTTTTCCAATTCTGTGA
AGAAACTCATTGGTAGCTTGATGGGGATGGCATTGAATCT
ATAAATTACCTTGGGCAGTATGGCCATTTTCATGATATTG
ATTCTTCCTATCCATGAGCATGGTATGTTCTTCCATTTGT
TTGTGTCCTCTTTATTTCACTGAGCAGTGGTTTGTAGTTC
TCCTTGAAGAGGTCCTTTACATCCCTTGTAAGTTGGATTC
CTAGGTATTTTATTCTCTTTGAAGCAATTGTGAATGGAAG
TTCACTCCTGATTTGGCTCTCTGCTTGTCTGTTACTGGTG
TATAAGAATGCTTGTGATTTTTGCACATTAATTTTGTATC
CTGAGACTTTGCTGAAGTTGCTTATCAGCTTGAGGAGATT
TTGGGCTGAGACGATGGGGTTTTCTAAATATACAATCATG
TCATCTGCAAACAGGGACAATTTGACTTCTTCTTTTCCTA
ACTGAATACCCTTGATTTCTTTCTCTGCCTGATTGCCCTA
GCCAGAACTTCCAACACTATGTTGAATAGGAGTGGTGAGA
GAGGGCATCCCTGTCTTGTGCCAGTTTTCAAAGGGAATTT
TTCCAGTTTTGCCCATTGAGTATGATATTAGCTGTGGGTT
TGTCATAAATAGCTCTTATTATTTTGAGTACGCTCCATCA
ATACCGAATTTATTGAGCGTTTTTAGCATGAAGGGCTGTT
GAATTTTGTCAAAAGCCTTTTCTGCATCTATTGAGATAAT
CATGTGGTTTTTGTCTTTGGTTCTGTTTATATGCTGGATT
ACGTTTATTGATTTGCGAATGTTGAACCAGCCTTCAATCC
CAGGGATGAAGCCCACTTGATCATGGTGGATAAGCTTTTT
GATGTGCTGCTGAATCCGGTTTGCCAGTATTTTATTGAGG
ATTTTTGCATCGATGTTCATCAGTGATATTGGTCTAAAAT
TCTCTTTTTTTGTTGTGACAGACTGAAGACTTCTAGTAGT
GCAACTACTAGAAGAAAACATAGGAGAAATGCTTCCTGAA
ATTGGAGTGGGCAAGAATTTTAAAAATAAGGCCTCAGAAG
CACATGCAACAAAAGCGAAAATAGACAAATGGGATTACAT
GAAACCAAAAAACTTATGCACAGCTAAGAAAACAATGAAT
TGAAGAGACAAGTTACTGAATGGAAAAAAGTATTTGCAAA
TTATGTATCTTATAAAGGGTTAATATCCATAATATATAAG
GAACTCAACTCAGTAGCAAAAAAACTAATCTGATTTTAAA
ATGGGCAAAAACTCTGAATAGACATTTCTCAAAGGAAGCC
ACACAAATGATCAACAGATATATGAAAAAATATTCACAAC
ACTAATCATCAGGGAAATGCAAATCAAAACCACGACGGGA
TATCACCTCACTCTAGTAGAATGACTACTATCAGAAAACC
AAAAAATAACATATTGGTGAAGATGTGGAGAAAAGGGAAC
TCTTATACAATGTTGGTGAAAATGTAAATTAGTAAAATCA
TTATGAAAAACAGTATGAAGGTTCCTCACAAAAGCAAAAA
TAGAACTATCATATGATCCAGCAGTCCCATTACTGGGTAC
ACATCCAAAAGAAATGGGATCAGTATGTTGAAGAGACATC
TGCATTCCATGTTTACTGCAACACTATTTATAATAGACAA
GATATGGAATCAGCCTAAATGCTCTTCTACAGATGAATAA
AGAAAATATATATACACACACACACATACATATATGTATA
TGTAACATATATGTAACATATACATATATAAATACACACA
CAGGAATATTATTTAGCCATAAAATGAAATCCTGACATCT
GCAGCAACATGGATGATCCTTGAGGAAGTTATGTTAAGTG
AAATCAGCCAGGCACAGAAAAACAAACACTGCATGATCTC
CCGTATGTGGAATCTTATAAAGTCCATTTCATAGAAGAAG
AAAGAATAGTGGTTATTAGAGGCTGAGGAGGGGGTTGGGT
ACCAGGAGACATTTGTCAAGATGCACAAATTTAGTAAGAA
TATTTTTTGTTGTGACAGATTGAAGACTTCTAGTAGTGCA
ACTACTAGAAGAAAACATAGGAGAAATGCTTCCTGAAATT
GGAGTGGGCAAGAATTTTAAAAATAAGGCCTCAGAAGCAC
ATGCAACAAAAGCGAAAATAGACAAATGGGATTACATGAA
ACCAAAAACTTATGCACAGCTAAGAAAACAATGAATTGAA
GAGACAAGTTACTGAATGGAAAAAGTATTTGCAAATTATG
TATCTTATAAAGGGTTAATATCCATAATATATAAGGAACT
CAACTCAGTAGCAAAAAACTAATCTGATTTTAAAATGGGC
AAAAATCTGAATAGACATTTCTCAAAGGAAGCCACACAAA
TGATCAACAGATATATGAAAAATATTCACAACACTAATCA
TCAGGGAAATGCAAATCAAAACCACGACGGATATCACCTC
ACTCTAGTAGAATGACTACTATCAGAAACCAAAAATAACA
TATTGGTGAAGATGTGGAGAAAAGGGAACTCTTATACAAT
GTTGGTGAAAATGTAAATTAGTAAAATCATTATGAAAAAC
AGTATGAAGGTTCCTCACAAAAGCAAAAATAGAACTATCA
TATGATCCAGCAGTCCCATTACTGGGTACACATCCAAAAG
AAATGGGATCAGTATGTTGAAGAGACATCTGCATTCCCAT
GTTTACTGCAACACTATTTATAATAGACAAGATATGGAAT
CAGCCTAAATGCTCTTCTACAGATGAATAAAGAAAATATA
TATATACACACACACACACATACATATATGTATATGTAAC
ATATATGTAACATATACATATATAAATACACACACAGGAA
TATTATTTAGCCATAAAAATGAAATCCTGACATCTGCAGC
AACATGGATGATCCTTGAGGAAGTTATGTTAAGTGAAATC
AGCCAGGCACAGAAAAACAAACACTGCATGATCTCCCCGT
ATGTGGAATCTTATAAAGTCCATTTCATAGAAGAAGAAAG
AATAGTGGTTATTAGAGGCTGAGGAGGGTTGGGGTTGGGT
ACCAGGAGACATTTGTCAAGATGCACAAATTTAGTAAGAA
TATGTTCTGGTGTTTTACCACACAGTAAGATGATTATAAA
AAGCAACAAAGTAGTACATATTTCACAATAGCTAGAAGAT
AATATTTTGGATGTTGTCACCACAAATAGATAATAAGCAT
TTAAAGCAATCGATATGGGTAATTACCCTGATTTAACCAT
TATACAAAGTATGCATGCATTGAGACATTACACTGTACCC
CGTAAATATGTAAAATTATTATATATCAATTATAAAAGAA
AAAATAATAAAAACTTTTAGAAAAAATATATAGGAAACAT
CTTTTCAAAGATAGAGTTAAAATATTTCTAAAAATAGGAC
TAAAAATACAAATAAGAAAGTAAAGGACTGATAGTTCTTA
CTGCATTAAAAATGTCTTCTTAAAGTCCATTGATGCTAGG
AAGAAACTGTATCAACTAGCGAGCAAAATAACCAGCTAAT
ATAATAATGACAGGATCAAGTTCACACATAACAATATTAA
CCTTAAATGTAAATGGACTAAATAATCCAATTAAAAGACA
GACTGGCAAATTGGATAAAAAGTCAAGACCCATCAGTTTG
CTGTATTCACAAAACCCATCTCACATGCAGAGACATACAT
AGGCTCAAAATAAATGGATGGAGGAAGACCTACCAAGCAA
ACAGAAAACAAAACAAAACAAAAAAGCAGGGGTTGCAATC
CTAGTCTCTGATAAAACAGACTTTAAACCATCCAAGATAA
AAAGAGACAAAGAAGGCCATTACCTAACAGTAAAGGGATC
AATTCATCAAGAAGAGCTAACTATCCTAAATATATATGCA
CCCAATACAGGAGCACCCAGATTCATAAAGCAAGTCCTTA
GAGACTTACAAAGAGACTTAGACTCCCACACAATAATAAT
GGGAGACTTCAACACCCCACTGTCAACATTAGACAGATCA
ACGAGACAGAAAGTTAACAAGGATATCCAGGAATTGAACT
CAACTCTGCACCAAGTGGACCTAATAGACATCTACAGAAC
TCTCCACCCCAAATCAACAGAATATACATTCTTCTCAGCA
CCACATCACACTTATTCCAAAATTGACCACATAATTGGAA
GTAAGCACTCTCAGCAAATGTACAAGAACAGAAATTATAA
CAAACTGTCTCTCAGACCACAGTGCAATCAAACTAGAACT
CAGGACTAAGAAACTCAATCAAAACCTCAACTACATGGAA
ACTGAACAACCTGCTCCTGAATGACTACTGGGTACATAAC
GAAATGAAGGCAGAAATAAAGATGTTCTTTGAAACCAATG
AGAACAAAGATACAACATACCAGAATCTCTGGGACACATT
TAAAGCAGTGTGTAGAGGGAAATTTATAGCACTAAATGCC
CACAAGAGAAAGCAGGAAAGATCTAAAATTGACACCCTAA
CATCACAATTAAAAGAACTAGAGAAGCAAGAGCAAACACA
TTCAAAAGCTAGCAGAAGGCAAGAAATAACTAAGATCAGA
GCAGAACTGAAGGAGATAGAGACACAAAACCCTCCAAAAA
TCAATGAATCCAGGAGTTGGTTTTTATTTCTGCTTTCATT
TCGTTATGTACAGTAGTCATTCAGGAGCAGGTTGTTCTCC
ACACAGGAATAGTTTGATTGAGTTTCTTAGTCCTGAGTTC
TAGTTTGATTGCACTGTGGTCTGAGAGACAGTTTGTTATA
ATTTCTGTTCTTTACATTTGCTGAGGTGCTTTACTTCCAA
TTATGTGGTCAATTTTGGAATAAGTGCGATGTGGTGCTGA
GAAGAATGAATATTCTGTTGATTTGGGGTGGAGAGTTCTA
TAGATGTCTATCAGGTCCTGCTTGGTGCAGAGATGAGTTC
AATTCCTGGATATCCTTGTTAACTTTCTGTCTCGTTGATC
TGTCTAATGTTGACAGTGGAGTGTTGAAGTCTCCCATTAT
TATTGTATAGAAGTCTAAGTCTCTTTGTAAGTTGTCACCA
CTTGCTTTATGAATCTAGGTGCTCCTGTATTGGGTGCATA
TATATTTAGGATAGTTAGCTCTTCCTGTTGAATTGATCCC
TTTACCATTATGTAATGGCCTTCTTTGTCTCTTTTGATCT
TGATGGTTTAAAGTCTGTTTTATCAGAGACTAGGATTGCA
ACTGCTTTTTTGTTCTCCATTTGCTTGGTAGATCTTCCTC
CATCCCTTTATTTTGAGCCTATGTATGTCTCTGCATGAGA
TGGGTCTCCTGAATACAGCAGACTGATGGGTCTTGACTTT
ATCCAGTTTGCCAGTCTGTGTCTTTTAATTGGAGCATTTA
GTCCATTACATTTAAGGTTAATATTGTTATGTGTGAACTT
GATCCTGCCATTATGATATTAACTGGTTATTTTGCTCATG
TAGTTGACTATATTTTGGCTTGTTTTGCAATGGCTGGTAC
GGTTGTTCCTTTCCATGTTTAGGGCTTCCTTCAGGGTCTT
GTAAAGGCAGGCCTGGTGGTGACAAAATCTCTAAGCATTT
GCTTATCTGTAGGAGTTTTATTTCTCCTTCACTGATGAAA
CTTAGTTTGGCAAAACAAAATTCTGGGTTGCAATTCTTTT
CTGATAAAACAGACTTTAAACCATCCAAGATCAAAAGAGA
CAAAGAAGGCCATTACCTAACAGTAAAGGGATCAATTCAT
CAAGAAGAGCTAACTATCCTAAATATATATGCACCTGATA
CAGGAGTACCCAGATTCATAAAGTAAATCCTCAGAGACAT
ACAAAGAGACTTAGACTCCCACACAATAATAATGGGAGAC
TTTAACACCCTACTGTCAATTATAGACAGATCAACGAGAC
AGAAAGTTAACAAGGATATCCAGGAATAGAACTCAACTCT
GCACCAAGTGGACCTAATAGACATCTACAGAACTCTCCAC
CCCAAATCAACAGAATGTACATTCTTCTTAGCACCACATC
ACACTTATTCCAAAATTGACCACATAGTTGGAAGTGAAGC
ACTTCTCAGCAACTGTACAAGAACAGAAATTATAACAAAC
TGTCTCTCAGACCACAGTGCAATTAAAATAGAACTCAGGA
CTAAGAAACTCAATCAAAACCGCTCAACTACATGGAAACT
AAACAACCTGCTCTGAATGACTACTCACATAACTAAATGA
AGGCAGAAATAAAGATGTTCTTGAAATCAATGAGAACAAA
GATACAACATACCAGAATCTCTGGGACACATTTAAAGCGT
GTAGAGAAATTTATAGCACTAAATGCCCACAAGAGAAAGC
AGGAAAGATCTAAAATTGACACCCTAACATCACAATTAAA
AGAACTAGAGAAGCAAGAGCAAACACATTCAAAAGCTAGC
AGAAGGCAAGAAATAACTAAGATCAGAGCAGAACTGAAGG
AGATGGACCAAAAACCTCAAAAAAATAAATGAATCCAGGC
TTGCTTTTGAAAAGATCAACAAAATTGATAGACTGTAGTG
GACTAATAAGAAGAAAGAGAAGAATCCTGAATAGACCAAT
AGCAGGTTGTGAAATTGAGGTGTAGCCTACCAACCAGAAA
GTCCAGGACCAGATGGATTCACAGCCAATTCTGGGGACTG
GAGGAGTTGCACCATTCCATCTCAACTATTCCAATAAATA
CAAAAGAGGTCCTTCCTAACTCATTTTGTGAGCCTGAGAA
TCATCCTGATTCAGCTGTTTGACAAGGATACAAAAGAATT
TTTCCAATATCCTGACAGAACATTGATGCAAAAATCCTCA
AAATACTGAAACCAGCAGCAAATCAAAAGCTTATCCATGG
ATCAAGTGGTGACATCCTGATGCAAGGCTGGTTAACAACA
AGTCAATAAACGTAATCCAGCATATGTCCCTGTTTGCAGA
TGACATGATTGTATATTTAGATACCCCATTGTCTCAGCCT
AAGCTGATAAGCAACTTCAAAGTCTCAGGATACAAAATCA
ATGTGCAAAATCACATTCCTATACACCAGTAACGGATACA
AAGAGGAGCAAATCATGAATGGACTTCCATTCACAACCAC
TGCTCAGTGAAATAAAGAGGACACAAATGGAAGAACATAC
CATGCTCATGGATAGGATGAATCAATATCATGAAAATGGC
CATACTGCCCAAGGTAATATATAGATTCAATGCCATTCTA
TTAAGCTACCAATGACTTGCTTTATGAATCTGTGCTCCTG
TATTGGGTGCATATATATTTAGGATAGTTAGCTCTTCCTG
TTGAATTGATCCCTACCATTATGTAATGGCCTTCTTTGTC
TCTTTTGATCTTGATGGTTTAAAGTCTGTTTTATCAGAGA
CTAAGATTGCAACCCCTGCTTTTTTTGTTCTCCATTTGCT
TGGTAGATCTTCCTCCATCCCTTTATTTTGAGCCTATGTA
TGTCTCTGCATGTGAGATGTTTATGAATACAGTAGATATG
GGTCTTGACTCTGATCCAGTTTGCCAGTCTGTGTCTTTTA
ATTGGAGCATTTAGTCCATTTAGACATTTAAGGTTAATAT
TGTTATGTGTGAACTTGATCCTATCAATTATGATATTAAC
TGGTTATTTTGCTCATTATTGATGTTTCTTTTCAAAGATA
GAGTTTACATTTTCTTTTTACAAAATGGCTAAAGTACTGA
TAGTTCTTTCTGCATGTTTAGTGCTTTCTTCAGTCTCTTG
TAGGCAGGCCTGGTGGTGACAAAAATAAGCATTTGCTTAT
CTGTAAAGGATTTTATTTCTCCTTCACTGATGAAACTTAG
TTTGGCTGGATATGAAATTCTGGGTTTAAAATTCTCTTTA
AGAATGTTGAATATTGGCCCCCACTCTCTGGCTTGTAGAG
TTCAAGAGATTCTGTTAGTCTGATGGGCTTCCCTTGTGGG
TAACCCGACCTTCTCTGGCTGAAGATTTTTCCTTCATTTC
AACTTTGGTGAATCTGACAATTATGTGTCTTGAGTTGCTC
TTCTGAGGAGTATCTTTGTATTCCTCTGTATTTCCTGAAA
AGAATGTTGGCCTTACCTAACAGTTGGGGAAGTTCTCCTG
GATGATATCAAGAGTGTTTTCCAACTTGGTTCCATTTTCC
TCACTTTCAGGTACACCAATCAGATGAAATTTGGTACATA
ATCCCATACTTGAGAGACTTTCTTTTTCTTTACATTCTTC
TCGCTCATTTCATTCATTTGATCCTCAATCATGATACTCT
TTCTTCCAGTTGATATCGTTACTGAAGCTTGCATTTGTCT
ACCGTGTCATTTTTCATCTCTGTCAGAACTTTAGGACCTT
CTGCATTACATTCTTCTAGTCACATCACACTTTTTTCCAA
GTTTTTAGTTTCTTTGTGCTAAGCACTCCTTAGCTCTGAG
AAATTTGATACTGAAACCTCTCTCAGACCACTCAATTAAA
GTCATTCTCAGGACCAGCTTTGATCCGTTGTTGGTGAACA
CAGCTGCCTTTGGAGGGGAGATGCTATTTTTTGAATCCAG
CTTTTCTGCCCTGCTTTTTCCCCATCTTTGTGGTTTTATC
TGCTTTGGTCAATGATGACAAAGATACATACTGATGGGGT
TTCTGTAGGTGTGTTTGATAGTTTTCCTTCTAACAGTCAG
AATCAGCTGTAGGTCTGTTGGAGATTGCTTGAGGTCCACC
CAGACCTGTTTGCCTGGGTATCAGCAGCAGAGGCTGCAGA
AGATAGAATATTGCTGAACAGCAAGTGTCTGTCTGATTCT
TACTTTGGAAGCTTCCTCTCAGGGTGTACCCACTGTGAGG
TGTGGGGTGTCTGCCCTCAGTGGGGATGTCTCCAGTTAGG
CTACTCAGGGTCAGATCCACTTGAGCAGAGTCTGTCTCTC
AGATCTCAATTGTGAAAAGAGAGAGATCCACTAGCCTTCA
ATAAAAATGATAAAGGGATATCAACCACAGAAATACAATC
TACCATGTTTTTTTTTAGCTGTAGCTGTCCCCAGAGGTGG
AGTACAGAGACCTAAAAGGTTGAGCTGCTTGGACACCCAG
TACACTTCCCAAGACTGGCTTTGTTTACCCAGTTAAGCCT
CAGAATAGCCAATAGCCTCTGAAATTGCAATTAGATCTAC
CAGACTGCTGTGTTAGCCAGAGGGATTCACAGCGTGGGAC
CCTCTAGAGGCACAAGGAGGAGTATCACCATTCCATCTGA
AACTATTCCTGCAGAGTAGGGGTGGAGTTACCCATTTTAG
GTGTTGTTCCTGATTCTAAAGTCTGACAAGTTAGAAAAAG
AGAATTCCTTCCCTGACTTCCCATGAGGCGATGCCTCAAA
ATCCTGCTTAGCTCTGAAACCACAGCAGCAAATCAACAGC
TTATCCACTGATCAAGTGGTTTCATCCAGTGAGATGACAT
ACCCAGTTCAAAAATGCAGAATAAACGTAATCCAGCATAT
CAGAACCAAAGACGCATGAGTTAGACTGCAGCTGTTGACA
TTCAACAGCCATTCATGCTCGCTCCTGTGATATTGATGGA
ATGTATCTCCAAATAATAAGAGTTTTTATGACAAACCCAC
AAATATCATACTTAATGGCAAAATGGAAGCATTTTCTTTG
AAAACTGGCAGAGATGCCCTTTACCACCCTATTCAACATA
GTGTTGGAAGTTCTGGCTAGGCATCAGGCAAGAGAAAGAA
ATAGAGTATTTCAGTTAGAAAAGAAGATAAATTGTCCCTG
TTTGCAGATTCATTATATAGATACATTGTCTCAGCAAATC
TAGCTGATAAGCAACTTCAGCAAAGTCTCTACAAAATCAA
TGTGCAAAATCACAAGCATTCCTATACACCAGTAACGGAC
ATGCAAATCATGAATGGACTATTCACAATCTATTTCAAAG
AGAATAAACAAAACCTAGGAATCCAACTTCCAAGTTTGTA
AAGGACCTTCATGAGAACTACAAACCACTGCTCAGTGAAA
TAAAGAGGACGAAACATGAACATTCCATGCTCATGGATAG
GATGAATCAATATCATGAAAATGGCCATTCTGCCCAGGTA
ATATTCAATGCTATTCCCATTAAGCTACCAATGACTTTCT
CACAGAAATTACTGCTTTAAAGTTCATGGAGCAAAGACCC
CTGCATTGTCAAGACAATCCTAAGCCAAAAGAACAAAGCT
GGTGGCATCACGCTACCTGACTTCAAACTATATTACAAGG
AGTAACCGCAGTATGGCACTGGTACCAAAACAGAGATATA
GACCAATGAACAGAACAAAGCCCTCAGAAATAATACCACT
CTACAGCCATCTGATCTTTGAAAACCTGAGAGAAGAAATG
GGAAAGGATTCTATTTAAAATGGTGTAAAATTCACCATAT
AAGTAGAAAGCTGAAACTGATTTGTCTGTATACGAAAATT
AATTCAAGATGGATTAGAGAATTGTTAGTCTGTAAAACCA
TAAAATCCCTAGAAGAAAACCTAGGTATTATCATTCAGGA
CATAGGCATGGGCAAGGACTTCATGTCTAAAACACCAAAA
GCAATGGCAGCAAAAGCCAAAATTGACAAATCTAATTAAA
CTAGCTTCTGCAGCAAAAGAAACTACCATCAGAGTGAACA
GGCAACCTACAGAATGGGAGAAAATTTTTGCAATCTGACA
AAGTCTAAAATCAAATTTACAAGAAAAACAAACAACCCCA
TCAAAAAGTGGGCAAAGGATATGAACAGACATTTCAAAAG
AAGACATTCATACAGCCAACAGACACATGAAAAATGCTCA
TCATCACCGCCATCAGAGAAATGCAAATCAAAACCACAAT
GAGATACCATCTCACACCAGCCTCAAGGCTCTACAGAAGT
ACCATTTGACCCCTGGCATCCCATTACTGGGTATACACCC
AAAGGATTATAAGTCATTCCGATAAAGACACATGCACACG
TATGTTTATTGCGGCACTATTCACAATAGCAAAGACTTGA
ATCAACCCAAACATCACACTGCTTTAAAGTTCATATGGAA
CCAAAAAAGACCCCGTATTGTCAAGACAATCCTAAGCCAA
AAGAACAAAGAAAAAATATTTCCTAATGTAAATGACGAGT
TAATGGGTGCAGCACACCAACATGGCACATGTATACATAT
GTAACAAATCTGCACATTGTGCACAAGTACCCTAGAACTT
AAAGTATAATAAAAAAAAAGTCTTCTATAAAACTGAGCAC
CATAGACATTTCTAAAAAGCAAAGACTCAGAGAATTTACT
TGCAATGCACATAACCAATAAAGAATTATGGAGTCTCCAT
CTCCCAGCGCAAGTGACACAGAAGACAGGTGATATCTGTA
TTTTCAACTGAGGTACGGGGTTTATCTCACTAGGGAGTGC
CAGACAATCGGTGCTGGTCAGCTGTTGCAGCCCGACCAGT
GAGAGCTGAAGCAGGGTGAGGCATTGCCTCACCTGGGAAG
CACAAGGGGGAAGGGAATCCTTTTCCTAGCCAGGGAACTG
AGACACACAACACCTGGAAAATCGGGTAACTCCTACCCCA
ATACTGCGCTTTAAGTAAATGGGCACACCAGAAGATTATA
TCCCACACCTGGCCAGGAGGGTCCCACGCCCACGGAGCCT
CCCTCATTGCTAGCACAGCAGTCTGCGATCTAACTGCAAG
GCAGCAGCGAGGCTGGGGAGGGGTGCCCGCCATTGCTGAG
GCTTAAGTAGGTAAACAAAGCCCTGGGAAGCTCGAACTGG
GTGGAGCTCACAGCAGCTCAAGGAAACCTGCCTGTCTCTG
TAGACTCCACCTCTGGGGACAGGGCACAGCTAAAAACAAC
AAAGCAGCAGAAACCTGTGCAGATGCAACGACTCTGTCTG
ACAGCTTTGAAGAGAGCAGTGGATCTCCCAACACGGAGGT
TGAGATCTGAGAAGGACAGACTGCCTGCTCAAGTGGGTCC
CTGACCCCTGAGTAGCCTAACTGGGAGACATCCCCACTAG
GGCAGTCTGACACCCCACACCACAGGGTGGAGTACACCCC
TGAGAGGAAGCTTCCAAAGTAAGAATCAGACAGGTACACT
CGCTGTTCAGCAATATTCTATCTTCTGCAACCTCTGCTGC
TGATACCCAGGCAAACAGGGTCTGGAGTGGACCTCAAGCA
ATCTCCAACAGACCTATAGCTGAGGGTCCTGACTTAGAAG
GAAAACTATCAAACAGGAAGGACACCTATACCAAAACCCC
ATCAGTACGTCACCATCATCAAAGACCAGAGGCAGATAAA
ACCACAAAGATGGGGAAAAGCAGGGCAGAAAAGCTGGAAA
TTCAAAAATAAGAGCGCATCTGCAGCAAAAGAAACTACCA
TCAGAATAGGCTGAATGGGAGAAAATTTTGCAACTGACAA
CTAATATCCAGAACCTATAAAGGACTCAATCAAATTTACA
AGAAAACAAACAACCCATCAAAAGTGGGCAAGGATATGAA
CAGACACTTTTTAAAAGAAGACTTTCATACAGCCAACAGA
CACATGAAAAAATGCCTCATCATCACTCACCATCAGAGAA
ATGCTAATGCCCACAATGAGATCCATCTCACACCAGTTAG
AATGGCAATCATTAAAAAGTAAGGACAACAGGTGCAAGAG
TTGAGCTTTGAAATGAATTTTTACAGTGTTACTGACTGTA
AACTGTTCAACCATTGTGGAAAACAAAGTGGCGATTCCTC
AAGGCTCTACAACCAGAAGTACCCTTTGACCCTGGTATCC
CATTATGGGTATACACCCAAAGGATTATAAGTCATGCGGA
TAAACCATGCATCTATATCTGCACAGTATTCAATAGCAAA
GACTGAATCAACCCAAATGTTTTCAGCGACAGACTATTAA
GAATGTTACATATCAAGGAATACCACACAGGCAAAGGATG
AGTTTGTGTCCTTTAGGATGGATGCAGCTGAAACCATCAT
TCTCAGCAAACTAAGGAAGAACAGCCAAACACCGCATGTA
TAATACTCATAGGTGGAATTGAACAATGAGATCACTTGGA
CACAGGAAGGCATCAGCACACTGCTTTAAAGTTCATATGG
AAAAAAGACCTTCTTTTTGTCAAGACAATCCTAAGCCAGA
ACAAAGAAAAATATTTCAATGTAATGAAGTTAATGGGTAC
ACCAACATGGCAATGTATAATATGTAACAAATTTATACAT
TGTCACTACCACTAGAACTTAAAGTATAATAAAAAAAGTC
TTCTAAAAACTGAGCACCATAGACATTTCTAAAAGCAAAG
ACTCAGAGAATTTACTTGCAATGAGCAAGATGGCCGAATA
GGAACAGCTCCAGTCTCCAACTCCCAGCGCAAGTGACACA
GAAGACAGGTGATTTCTGCATTTTCAACTGAGGTACTGGG
GTCATCTCACTAGGGAGTGCCAGACATCGGTGCTGGTCAG
CTGTTGCAGCCCGACCAGCGAGAGTTGAAGCAGGGTGAGG
CATCGCCTCACCTGGGAAGCACAAGGGGAAGGGAATCCTT
TCCCAGCCAGGGAACTGAGACACACAACACCTGGAAAATC
GGTAACTCCCACCCCAATACTGCGCTTAAGCAAACGGGCA
CACCAGGAGATTATATCCACACCTGGCCAGGAGGGTCCCA
CGCCCACGGAGCCCCCTCATTGCTAGCACAGCAGTCTGCG
ATCTAACTGCAAGGCAGCAGCGAGGTTGGGGAGGTGCCCG
CCATTGCTGAGGCTTAAGTAGGTAAACAAAGCCCTGGGAA
GCTCCAACTGGGTGGAGCTCACAGCAGCTCAAGGAAACCT
GCCTGTCTCTGTAGACTCCACCTCTGGGGACAGGGCACAG
CAACAACAACAACAACAAAAGCAGCAGAAACCTCTGCAGA
CCAAACGACTCTGTCTGACAGCTTTGAAGAGAGCAGTGGA
TCTCCCAACACGGAGGTTGAGATCTGAGAAGGACAGACTG
CCTGCTCAAGTGGGTCCCTGACCCCTGAGTAGCCTAACTG
GGAGACATCCCCACTAGGGCAGACCGACACCCCACACCTC
ACAGGTGGAGTACACCCTGAGAGGAAGCTTCCAAAGCAAG
AATCAGACAGGTACACTCGCTGTTCAGCAATATTCTATCT
TCTGCAACCTCTGCTGCTGATACCCAGGCAAACAGGGTCT
GGAGTGGACCTCAAGCAATCTCCAACAGACCTACAGCTGA
GGGTCCTGACTGTTAGAAGGAAAACTATCAAACAGGAAGG
ACACTATACCAAAACCCCATCAGCGTCACCATCATCAAAG
ACCAGAGGCAGATAAAACCACAAAGATGGGGAAAAGCAGG
GCAGAAAAGCTGGAAATTCAAAAATAAGAGCGCATCTCCT
GCAAAGGAGCGCAGCTCATCGCCAGCAACGGATCAAAGCT
GGTCAGAGAATGACTTTGACGAGATAAGAGAGAAGGCTTC
AGTCCATCAAACTTCTCAGAGCTAAAGGAGGAATTACGTA
CTCCAGCGCAAAGAAACTAAAAATCTTGAAAAAGAGTGGA
AGAATTGACAGAATAATTAATGCAGAGAAGGTCATAAACG
AAATGACAGAGATGAAAACCATGACACGAGAAATACGTGA
CAAATGCACAAGCTTCAGTAACCGACTCGATCAACTGGAA
GAAAGAGTATCAGCGATTGAGGATCAAATGAATGAAATGA
AGTGAGAAGAGAAACCAAAAGAAAAAGAAGAAAAGAAATG
AACAAAGCCTGCAAGAAGTATGGGATTATGTAAAAGACCA
AATCTACGTCTGATTGGGGTGCCTGAAAGTGAGGGGAAAA
TGGAACCAAGTTGGAAAACACTCTTCAGGATATCATCCAG
GAGAACTTCCCAACCTAGTAGGGCAGGCCAACATTCAAAT
TCAGGAAATACAGAGAACGCACAAAGATACTCCTCGAGAA
GAGCAACCCAAGACACATAATTGCCAGATTCACCAAAGTT
GAAATGAAGGAAAAATCTTAAGGGCAGCCAGAGAGAAAGG
TCGGTTACCCACAAAGGGAAGCCCATCAGACTAACAGCAG
ATCTCTCGGCAGAAACTCTACAAGCCAGAAGAGAGTGGGG
CCAATATTCAACATTCTTAAAGAAAAGAATTTTAAACCCA
GAATTTCATATCCAGCCAAACTAAGTTTCATCAGTGAAGG
AGAAATAAAATCCTTTACAGATAAGCAAATGCTTAGAGAT
TTTGTCACCACCAGGCCTGCCTTACAAGAGACCCTGAAGG
AAGCCCTAAACATGGAAAGGAACAACCGGTACCAGCCATT
GCAAAACATGCCAAAATGTAAAGACCATCGAGGCTAGGAA
GAAACTGCATCAACTAATGAGCAAAATAACCAGTTAATAT
CATAATGGCAGGATCAAGTTCACATAACAATATTAACCTT
AAATGTAAATGGACTAAATGCTCCAATTAAAAGACACAGA
CTGGCAAACTGATAAAGAGTCAAGACCCATCAGTCTGCTG
TATTCAGGAGACCCATCTCACATGCAGAGACATACATAGG
CTCAAAATAAAGGGATGGAGGAAGATCTACCAAGCAAATG
GAGAACAAAAAGCAGGGGTTGCAATCCTAGTCTCTGATAA
AACAGACTTTAAACCATCAAAGATCAAAAGAGACAAAGAA
GGCCATTACATAATGGTAAAGGGATCAATTCAACAGGAAG
AGCTAACTATCCTAAATATATATGCACCCAATACAGGAGC
ACCCAGATTCATAAAGCAAGTCCTTAGAGACTTACAAAGA
GACTTAGACTCCATACAATAATAATGGGAGACTTCAACAC
TCCACTGTCAACATTAGACAGATCAACGAGACAGAAAGTT
AACAAGGATATCCAGGAATTGAACTCATCTCTGCACCAAG
CAGACCTAATAGACATCTATAGAACTCTCCACCCCAAATC
AACAGAATATACATTCTTCTCAGCACCACATCGCACTTAT
TCCAAAATTGACCACATAATTGGAAGTAAAGCACCTCAGC
AAATGTAAAAGAACAGAAATTATAACAAACTGTCTCAGAC
CACAGTGCAATCAAACTAGAACTCAGGACTAAGAAACTCA
ATCAAAACCGCTCAACTACATGGAAACTGAACAACCTGCT
CCTGAATGACTACTGGGTACATAACGAAATGAAAGCAGAA
ATAAAGATGTTCTTTGAAACCAATGAGAACAAAGATACAA
CATACCAGAATCTCTGGGACACATTTAAAGCAGTGTGTAG
AGGGAAATTTATAGCACTAAATGCCCACAAGAGAAAGCAG
GAAAGATCTAAAATTGACACTCTAACATCACAATTAAAAG
AACTAGAGAGAAGAGCAAACACATTCAAAAGCTAGCAGAA
GGCAAGAAATAACTAAGATCAGAGCAGAACTGAAGGAGAT
AGAGACACAAAAACCCTCCAAAAATCAATGAATCCAGGAG
TTGGTTTTTGAAAAGATCAACAAAATTGACAGACCGCTAG
CAAGACTAATAAAGAAGAAAAGAGAGAAGAATCAAATAGA
TGCAATAAAAATGATAAAGGGATATCACCACGACCCCACA
GAAATACAAACTACCATCAGAGAATACTATAAACACCTCT
ACGCAAATCAACTAGAAAATCTAGAAGAAATGGATAATTT
CCTGGACACTTACACTCCCAAGACTAAACCAGGAAGAAGT
TGAATCCCTGAATAGACCAATAGCAGGCTCTGAAATTGAG
GCAACAATTAATAGCCTACCCACCAAAAAAAAAGTCCAGG
ACCAGATGGATTCACAGCTGAATTCTACCAGAGGTACAAG
GAGGAGCTGGTACCATTCCTTCTGAAACTATTCCAATCAA
TAGAAAAGAGGGAATCCTCCTAACTCATTTTATGAGGCCA
ACATCATCCTGATACCAAAGCCTGGCAGAGACACAACAAA
AAAGAGAATTTTAGACCAATATCCCTGATGAACATCGATG
CAAAAATCCTCAATAAAATACTGGCAAACCGGATTCAGCA
GCACATCAAAAGCTTATCCACCATGATCAAGTGGGCTTCA
TCCCTGGGATGCAAGGCTGGTTCAACATTCGCAAATCAAT
AAACGTAATCCAGCATATAAACAGAACCAAAGACAAGAAC
CACATGATTATCTCAATAGATGCAGAAAAGGCTTTGACAA
AATTCAACAGCCCTTCATGCTAAAACGCTCAATAAATTCG
GTATTGATGGAACGTATCTCAAAATAATAAGAGCTATTTA
TGACAAACCCACAGCTAATATCATACTGAATGGGCAAAAC
TGGAAAAATTCCTTTGAAAACTGGCACAAGACAGGGATGC
CCTCTCACCACTCCTATTCAACATAGTGTTGGAAGTTCTG
GCTAGGGCAATCAGGCAAGAGAAAGAAATCAAGGGTATTC
AGTTAGGAAAAGAAGAAGTCAAATTGTCCCTGTTTGCAGA
TGACATGATTGTATATTTAGAAAACCCCATTGTCTCAGCC
CAAAATCTCCTTAAGCTGATAAGCAACTTCAGCAAAGTCT
CAGGATACAAAATTAATGTGCAAAATCACAAGCATTCTTA
TACACCAGTAACAGACAAACAGAGAGCCAAATCATGAATG
AACTTCCATTCACAATTGCTTCAAAGAGAATAAAATACCT
AGGAATCCAACTTACAAGGGATGTAAAGGACCCTTCAAGG
AGAACTACAAACCACTGCTCAGTGAAATAAAAGAGGACAC
AAACAAATGGAAGAACATACCATGCTCATGGATAGGAAGA
ATCAATATCGTGAAAATGGCCATACTGCCCAAGGTTATTT
ATAGATTCAATGCCATCCCCATCAAGCTACCAATGAGTTT
CTTCACAGAATTGGAAAAACTGCTTTAAAGTTCATATGGA
ACCAAAAAGAGCCCGCATTGCCAAGACAATCCTAAGTCAA
AAGGACAAAGCTGGAGGCATCACGCTACCTGACTTCAAAC
TATACTACAAGGCTACAGTAACCAAAACAGCATGGTACTG
GTACCAAAACAGAGATATAGACCAATGGAACAGAACAGAG
TCCTCAGAAATAATACCACACATCTACAGCCATCTGATCT
TTGACAAACCTGAGAAAACAAGAAATGGGGAAAGGATTCC
TATTTAATAAATGGTGCTGGGAAAATTGGCTAGCCATAAG
TAGAAAGCTGAAACTGGATCCTTTCCTTACTCCTTATACG
AAGATTAATTCAAGATGGATTAGAGACTTAAATGTTAGAC
CTAATACCATAAAACCCTAGAAGAAAACCTAGGTAGTACC
ATTCAGGACATAGGCATGGGCAAGGACTTCATGTCTAAAA
CACCAAAAGCAACGGCAGCAAAAGCCAAAATTGACAAATG
GGATCTAATTAAACTAAAGAGCTTCTGCACAGCAAAAGAA
ACTACCATCAGAGTGAACAGGCAACCTACAGAATGGGAGA
AAATTTTGCAATCTACTCATCTGACAAAGGGCTAATATCC
AGAATCTACAAAGAACTCAAACAAATATACAAGAAAACAA
ACAACCCCATCAAAAGTGGGCAAAGGATATGAACAGACAT
TTCTCAAAAGAAGACATTCATACAGCCAACAGACACATGA
AAAATGCTCATCATCACTGCCATCAGAGAAATGCAAATCA
AAATTAATGTGCAAAATCACAAGCATTCTTATACACCAGT
AACAGACAAACAGAGAGCCAAATCAGGAATGAACTTCCAT
TCACAATTGCTTCAAAGAGAATAAAATACCTAGGAATCCA
ACTTACAAGGGATGTAAAGGACCTCTTCAAGGAGAACTAC
AAACCACTGCTCAGTGAAATAAAAGAGGACACAAACAAAT
GGAAGAACATACCATGCTCATGGATAGGAAGAATCAATAT
CGTGAAAATGGCCATACTGCCCAAGGTTATTTATAGATTC
AATGCCATCCCCATCAAGCTACCAATGAGTTTCTTCACAG
AATTGGAAAAACTGCTTTAAAGTTCATATGGAACCAAAAA
GAGCCCGCATTGCCAAGACAATCCTAAGTCAAAAGAACAA
AGCTGGAGGCATCACGCTACCTGACTTCAAACTATACTAC
AAGGCTACAGTAACCAAAACAGCATGGTACTGGTACCAAA
ACAGAGATATAGACCAATGGAACAGAACAGAGTCCTCAGA
AATAATACCACACATCTACAGCCATCTGATCTTTGACAAA
CCTGAGAAAACAAGAAATGGGGAAAGGATTCCTATTTAAT
AAATGGTGCTGGGAAAATTGGCTAGCCATAAGTAGAAAGC
TGAAACTGGATCCTTTCCTTACTCCTTATACGAAGATTAA
TTCAAGATGGATTAGAGACTTAAATGTTAGACCTAATACC
ATAAAACCCTAGAAGAAAACCTAGGTAGTACCATTCAGGA
CATAGGCATGGGCAAGGACTTCATGTCTAAAACACCAAAA
GCAATGGCAGCAAAAGCCAAAATTGACAAATGGGATCTAA
TTAAACTAAAGAGCTTCTGCACAGCAAAAGAAACTACCAT
CAGAGTGAACAGGCAACCTACAGAATGGGAGAAAATTTTG
CAATCTACTCATCTGACAAAGGGCTAATATCCAGAATCTA
CAAAGAACTCAAACAAATTTACAAGAAAAACAAACAACCC
CATCAAAAGTGGGAAAGGATATGAACAGACATTTCTCAAA
AGAAGACATTCATACAGCCAACAGACACATGAAAAATGCT
CATCATCACTGCCATCAGAGAAATGCAAATCAAAACCACA
ATGAGATACCATCTCACACCAGTTAGAATGGCAATCATTA
AAAGTCAGGAAACAACAGGTGCTGGAGAGGATGTGGAGAA
ATAGGAACACTTTTACACTGTTGGTGGGATTGTAAACTAG
TTCAACCATTATGGAAAACAGTATGGCGATTCCTCAAGGA
TCTAGAACTAGATGTACCATATGACCCAGCCATCCCATTA
CTGGGTATATACCCAAAGGATTATAAATCATGCTGCTATA
AAGACACATGCACACGTATGTTTATTGCGCACTATTCACA
ATAGCAAAGACTTGAATCAACCCAAATGTCCATCTGTGAC
AGACTGATTAAGAAAATGTGGCACATATACACCATGGAAT
ACTATGCAGCCATAAAAAAGGATGAGTTTGTGTCCTTTGT
AGGGACATGGATGCAGCTGGAAACCATCATTCTTAGCAAA
CTATCGCAAGAACAGAAAACCAAACACCGCATGCTCTCAC
TCATAGGTGGGAACTGATCAATGAGATCACTTGGACTCAG
GAAGGGGAACATCACACACTGGGGCCTATCATGTGGAGGG
GTGAGGGGGGAGGGATTGCATTGGGAGTTATACCTGATTT
AAATGACGAGTTGATGGGTGCTGACGAGTTGATGGGTGCA
GCACACCAACATGGCACAAGTATACATATGTAACAAACCT
GCACGTTATGCACACGTACCCTGGAACTTAAAGTATAATA
AAAAAAAATTTCACTCTCATAATGGCTATAAATGATAAAA
GGATAGAAATTGATGTATAATGGTTTTCTTTCTTGATATG
TATATCACTGATCATTTTTATCCGTTTAATTTAAGGAAGC
ATTGTAGTTTAGGGCAGTGGTTCTCAACTAGAGGCAATTT
TGCGGCCATCCCCCACCCCTGGGGACATTTGGAAATGTGT
GGAGATGTTTTTAGTTGTCACAACTGGGTGACAGAGAGGT
ACTGGCTTCTATAGGTACAAGACAAGGATGCTACTAACAT
CCTGCAATGTACAAGATGGCCCCAGTAACAAGGCAATAAG
TAATACATACTTAAACATACAGTACATAAAATGAAAATGT
TTATTTACATTTAACATCTATATATAAATTTCAATATTTT
ATTTTGTGAGTAATAATATTTGTACGTGCTTTTATTCAAA
TCACTTTTCTTACTTGTAATTATATTTAATAGTAAAGAGA
TAATTAGGCTTCTTGATATGACAGCATTGCATGTTTCTGT
TATTCTGCCTGTAGGTTTTGTTATGTATTTATAATTAATT
AAATTAATATATGTATTATAAAAAAACAAAAACAAAAACA
AAAAGAATTATGATATAGGCTGGACATGGTGGCTCATGCC
TGTGATTCCAGCACTTTGAGAAGTCGAGGCAGGAACGTTG
CTTAAGGCCAGGAATTTGAGACCAGCCTGGGCAACATAGC
AAGACCCTGCCTCTACAAAAGCTAAAGGAATTAGTCGTGG
ATAGTGTCATGTGCCTGCACCCCTAGATATTCAGATCACT
TGAGCCCAGGAGTTGGAGGCTGCAGTGAGCTATGATTGTA
TCACTCCACTCCAGACTGGGTGACAGAGTGAGACTCTATT
GAAGGAGAAGAAAGAAGAAAGAAGAAAAAAGAAAGAAGAA
AGAAGAAGAAGAAAAAGAAGAAGAAGAACAAGAGGAGGAG
GAGGGAGAAAGAGAAGAAGAAGAAGAAAGGAGAAAGAAGG
AGGAGGAGGACAAAAAAAGAAAAATTATGATATATAAATG
CATAATGAAAAATCTATACATTTGCTAAGAAAAAGACAAA
CAACCCAATTAAAAAATGAGTACACATAATCTGGCAATTC
ACAGAAAACTCAAATGGCTAATAAGTATAAAAAAGGATAT
ACAATCTTACTAGTAATCAGGGAAATGCACATTCTGATGT
TTATCCAAATGGTTCATTCATGGAAAACAGGAAATTCAAA
GAAGGTACATCAATGGAATGCAGAATATTTTACATTACAT
TTGCAGGGTTTTTATGTATATGTATTAAGGAGATGAAGGT
GAAAAGATCCATTTGTTGAGTTATGTGAAGGTCAAATAAT
AAAGTCTTGACTCACAATTAATAAATCACTGAATTCAAAA
AATATTATACCTGTAACATCTCTTTATTATTATTATTATT
TTTGCCCTTTATTTTATTAATTCCTATTGAAACATAGGCA
AAGGATTGCTAACATGTCATTTTATACTTACCTGAAGTTG
ATTATAAAACTGTATAATCTTTTCTTTCTGAGATGACCAG
TTTTGTAAACCCAGTTGCTGAGTTGCAATACATATTACTT
TCTAAAAGGAAATAAATACATAAATTTAAAATGCATTGCA
AATTGAACCCTTAAATTTTTATCTTCCAAAATCTCTCTTA
ACTAGGTACCAATTACTGCTCTTTAAGACAGTAGTTCTTG
ATTTTTTAGTTCACCAACCTCTGTCTCTGAGAATAATGAA
AACTATTACTACTGTCTCCAGAAAAATACAGGGAACACAA
AATTTTATGTTCACAGACACCTGATAAAAAATTCATAGAT
CCTCTCCCAGATTAAGAACCCATTGTTTAACATTGAAAAA
CCAGAGGTTACCAGTGTATAACCATCTAATTATCCTACAC
TAAAAGAAAACATAAAAGGTTCTAGACCTTTTTGTAATCT
AATTACTATTGAGAGGTTTTCAATTTTGTAATGATTATTT
TAGTGTTTCAATGTTAAGAATATTTTAAGACAGTAAATAA
AATTTACAAGATTAAAGACATGATGTTATAAATTAAAATA
TTCCAAAGAGCAGCTGCAGCTTGGAAAGATACTTAATATT
TTAACTAAGGTATTATAAGGGAAACCCTTCTAAAGGAGGG
TTTATTTCACTGTAGATAGAATGGTAACTATGTCTACAGA
AAAAAGTGGGATTTATCTTTTCTTTTGCACTGATCTCTTC
CATTTCATTTTTCATTCCTTGCATCCCTACAATGAGACAG
AACAAAGCAGGTGAAGGAAATATCCAGTAGGACTGTACAA
TGGAGAAAACGGCAGCTTCTATGGCAAGAACTGGAGGTAG
GCAATCAGCTGGCAGAATTTTTTAAAAGATTAAATGGAAT
TGATCTCTTAAGTGGAATTTATGAGACTGCCCACTTCAGG
CCTGAACTTATGAATCCTCTGCAGTTAATAACATAAGCCT
AGACACCTACCTGAATATAAGCAAGAAGTCACACAGGTAT
AGAATAAGAATAGCATTGTATGCACAGATCATAGGGTGGG
GATAATTAAAGAGATACTCAGGTTATCCCACCTGGCTAAT
GAGTTTCACAAATTTGTTACTTTAGAATGTTTTGAAATAA
AAATCATAATCCTACTATAAAATATTCGTGACTATATATG
ATGTTCCTTAGAATTAGCTGGATGGCAAACTATATGTAGT
TCTTATTCAGTGATGTGGTTTCAATAATTCTCAGTGAATC
TTTTAGTTACTTGGAGATAATGACTCACTTTGGATATGTA
AGAGACAGATATGTAAATAAGTCAGACAGATCACAATTGC
CTATTAAATGTGATTCAGATTCTTGTACCTCAAGTGAGCA
AATAGTATAAAGGGCACAACTACAGAATATTTTTAAATAA
GATATATTACTATGTGGGTGTGTTACACATGGCTGGTCAC
TGTGTAAGCCATCAAAAATGCAACATTAAATAAAAAACTG
AATTACTCCAAATTTAATATTAAAATCATTATAATTTTAA
ATTATGATCTTTGTGACATTTCTATATTTCTATGAATCAT
ATAATTTTGTGAGTAACAATTTATGAAACAGTTGACAGCT
TGCATAATTATTAATGTAAAAATTATACAAATGTGGGTAT
AATACAAATGAGGTAGCTGAATAAACTGGTGTGTTTATAT
AGAAAACTTTTCCATAAGCTCAGACTGCCACATATACTGA
CCTGTAAAGCTGATGAAAAGGTGAATATATAATAAGGCTC
AAAAGTAAAACCATTGATGTGCATGTGGAAATTCTTGAAA
AATGTTAAAACTAACACAAGAGGCACCCAAAACTTATAAC
TGGAGAAGAGTGGAAAGTTTGTGGGCCCTGCCCGAGGGAG
ATGAAAGAATGCTTATAAAAGGGAGAGAGAGCAAAACCTG
CCAACTGATATTTTTATTTTCTTAAAAAAAAAAACAAATG
AAAATTCTCAAAATATAAATATAAATCAAAATCTTCAAAA
TCTTGGCACCAGTTTAAAGACAAATATCTATTGTACTTCT
GAAAATCTCACAGAGCAACAAGGAAAAAAATATCAAATTG
CATTTTCATTAAAATAAAAAAATACGAGGCCATGCATGGT
GTCTCACTACCGTAACCCCAGCACTTTGGGAGGCTGAGGC
AAATGGACGGCTTGAGCCCAGGAGTTCGAGACCAGCCTGA
GCAACATGGCAAAACCTTGTCTCTACAAAAAATATAAAAA
GTTAGCTGGCATGGTGGTGGGTGCCTGTAGTCCTAGCTAC
TTGGGGGCTGAGGCAGGAGGATTTCTTTAGCCTAAGAGAT
CGAGGCTGCAGTGAGCTGAGATTAGGAAACTGCACTCAAG
TCTAGGTGACAGACTGAAACCCTGTCTCAAAAACCAACCA
AACAAACAAATAAACAAGTTAAAAAAACCAAAGAAAATCT
ATAAAATCCAGAACACATGTAAGTACTAAGAAAATAGCTT
AGTTTTATTAGAGCTTGGATGCTGCAAACTCTCGAACCAG
AAAAGTCCAACTCATTCAATCATGTGAAACAAAGCATCTC
ACAGTTTAAGACTCCTGTTAATTTAGAGAACTAAAAATAA
AAGAGTATATAATAAAAGGGCTAATAGAGTACCAAAACTC
ATAACTAGAGAATTTATAGTGATATTATGAACATTAAAGG
TAAAGTGAAAATTTTAAGAGCATACGAAGAGAAAAAGTAG
ATACACTATAAAAGAATAAATATTGAAGTGACATTGACCT
TCTTCAGAGTGACCCTGGAGCAACAGGAAAATGGAGTAAT
ATTTTTAAATAATTAGAGATTTTAATATATTAAAGGAAAA
TAAAGTTAGACTTTTATAACAAATTTGCCATTCAGATATG
AGGGCATATCAAAAACAGTCTTGAATATTAAAGTTCTCAG
AAGGTTTGCTACACAAAAACCTACTCTGAAAACTCTCTTG
GAAGAAGTACTCAAAAAGAGGAATAAATTGAAGATAAGCC
TATAATAGATATAAAAAGTAAGTTTGAAACAACTTCTTAT
TAGTTTACTATTTTCTAAAAGAGAGAGAGCACAAGCATGA
GTATGCAGAAGTCCAAGGAAAAAAGAGAGAGAAAACATTT
CTATAACAACCAGAAATTACAATTATACATAGCATTAACA
TAATGAGAGAGGAAGTGTGGGGAAGACCAAAGAGTGTACT
AAAATACTTATCTTGAAAGGGACAAATATAGATATGAAAA
CATTTTGATCATAGGGGAAAATAATGACAAATGTCAGTCT
TTAGCTAAAAGAGGCAAGAATGTCAGTCTTCAGCTAAGAG
AATAAACATAACAAACAAAGAAGAAAACTCAATCTACCCC
ATAGTGAGCAGGAAAAGAGAGAAAATACCGAAGCAAAAAT
AAATTCAATAATAACAGTAATGTATCTTAAGGCAACAGGA
TACATTGTACAGAAAAAGTTAAAAATCAGTAAATACAGGA
CAGATAATCACAGATTTGATTATAAGAAAACAAAGGCCAC
CAATATATGTCCTATAAGACAGACAGTTCAAACAAAGATA
TAGAAAGTTTGAAAAACAAAAGGATGGAAAAAGAACTTCT
GAAGATAAACCTTGCATCAAAAAGTTGGATAAAATTTTAA
TATCTGACTGAATATATATTAAAGCAAGAAATCACCAGTG
GGCCAAAGAGGGATATAGGATGCTGGTAAAAGAGAAGATA
GGAATACATATACAACTTACAACTTTAAAGTATATACAAC
AACAATTGACAGATGTGCAAAAGAAATAGCTATCTCAGTG
ATTTAAAATCTTCATATACCTCTTGCAGAAACAGATGGAT
AAATAAAGAATCAGAGACATCAAAACTCTGAAAAATACAA
TTAATAGGCTATATATACTTGTTTATAACTTTATACCCCA
TAGGCACAGAACATACTATTTTTTAGCATAAACACTAAAA
AAAGACCATTTATTAGATAATGTAGGAAACCCTGATACAT
GCAAACGGCTAAATATATAAACTGCAGGATATAGAGGAGG
AGGTAATACTTCCAAATTAATTCCACAAGGCCAGTGTTAC
CCTGATACCCAAACCAGACAAAGATACATCAAAAAAAGAA
GACTATAGGCCAATATCCCAGATGGACATTGACATGAAAA
TTCTCAATGAAATACTAGCAAACCAAATTCAACAACACAT
TTAAAAATCATTCATTACGACCAAGTCAGATTTATCCCAG
GGATACAAAAATGGTTCAACATATTACAAATCAATCAATG
GGATACATCATGTCAAAAGAATGAAGGACAAAAACCATAT
AATGATTTCAATCGATGCTGAAAATGCACTTGATAAAATC
CAACATCCTTCTGGATAAAAACCCTCAAATAACTGTGTAT
AGAAGCAACATACCTCAACACAATAAAACCACATATGACG
GACCCACAGCTAGTATCACACTAAATTGGGAAAAACAGAA
AGCCTTTTCTCTCAGATCTGGCGCACAACAAGTGTGCCCA
TTTTCAGCACTGTTATTCAACATGGCACTGGAAGTCCTAG
CTGGAGCAAGCAGATAAGAGAAAGAAATAAACAGCATCCA
AACTGGAAAGGAAGAAATCAAATTATCATTGTTTGCAGAT
GATATAATCTTATATTTGGAAAAACCTAAAGATTCCACCA
AAAAACAACTGGAACTGATAAATTCAGTAAAGTTGCAGGA
TACAAAAGCAACACAAATAAATAAAAAATCAGTAGCATTT
TTTTTTCCTTTTTTTTTTTTTTTTTTGAGATAGGGTCTCA
TTCTGTCTCCCAGGCTGGAGTGCAGTGGCGCAATCTCAAC
TCACCACAACCTCTGACCCCGGGTTCAAGCAATTCTCCTG
CCTCATCCTCCCCAGTAGCTGGGATTACAGGCATGTGCCA
CCATGACCCACTAATTTTTTGTATTTTTAGTATAGATAAG
GTTTCACCATGTTAACCAGGCTTGTCTCAAACTCCTGACC
TCAAGTGATCCATTAGGCTCGGCCTCCCAAAGTGCTGGGA
TTACAGGCATGAGCCACTGCACCTGGCCAATCAGTAGCAT
TATATGCAAACAGAATAACCTGAAAAAGAAATAAAAGTAA
TCCCATTTATAGTAGCTACACATAAAATTAAATACCTAGG
AATTAACTCAAGAAGTGAAAGATCTCTATAATGAAAACTA
TAAAACAGTGAAATTGAAGAAGACAACAAAAAATGGAAAG
ATATTCCATGTTCATGGATTGCAAGAATCAATATTGTTAA
AATGTTCATACTACCCAAAACAATCTACAGATTCAATGCA
GCCCTATCAAAAAACAACGACATTCTTCACAGAAATAGCA
AAAACAATTCTAAAATTTACACGGAATCACATACAACCCA
GAATAGCCAAAGCTATCCTGAACAAAAAGAACAAACTGGA
GGAATCACATTACCTTACTTCAAATTATACCTCAGAGCTA
TAGCAACCCAAATGGCGTGGTCTTGGCAGAGAAACAGACA
CACAGACCAATGGAAAAGACCAGAAAATACACACAAAGAC
TAATATCCACATAGACCAATGGAACAAAACAGAAAACCCA
GGAACAAATACACACACCTGTGGTGAACTCATTTTCAACA
AAGGTGTCAGGAACATACTTCAATAAATGGTGCTGGGAAA
ACTGGATATCCATATGCAGAAGAATGAAACTAGATCCCTA
TCTCTTGTCATATATAAAAATCAAATAAAAATGGATTTAA
GTCTTAAATCTAAGACCTCAAATTATGAAACTATTAACAA
GAAAACATTGGGGAAAATGTCTAGGACATTGATCTGGGCA
AAAATTTCTTGAGTAACACCCCACAAGCACAGGCAACCAA
AGCAAAAATGGGTAAATGGAAACACATCAAGTTAAAAAGC
TTCTGCACAGCAAAGGATGCAATCAACAAAGTGAAGAGAC
AACCCACAGAATGGGAGAAAATATTTACAAACTACCCATC
TGACATGGAATTGGTAACCAGAATACATAAGGAGCTCAAA
CAACTCTATAGGAGCAAATCTAATAATCCAATAAAAAGTG
GATAAAAGATTTGAATAGACATTCCTCAAAAGATGACAGA
AGACTTAGAAATGGCAAACGGGTAATGAAAAAGGTGCTCA
AAATTATTGATCATCAGAGAAATACAAATCAGACTACAAT
GAGATATCCTCTCACCCCAGTTAAGACGGCTTATATCCAA
AAGAGAGGCAATAACAAATGCTGGTGAGGACGTGGAGAAA
AGGGAACCCTCATAAATTGTGGTTGGAAATGTAAATTAGT
ACAACCACTATGGAGAACAGTTTGGAGGTTGGTCAAAAAA
ACTAAAAATAAAGCTATCATATTATCCAGCAATCCCACTG
CTGGGTATATACCCCAAAGAAAGAAAATCAGATATCGAAG
ACATATCTGCATTCCATGTTTGTTGCAGTACTGTTCACAA
TAGCCAAGATTTGGGGGCAACCTAAGTGTTCATCAACAAA
TGACTGGATAAAGAAAATGTGGTACTTACACACAAAAACA
CTATTCACCCATACAAAACAATGAGATCCTGTCATTTGCA
ACAACATGGATGGAACTGGTCATTATGTTAAGTGAAATAA
GCCAGGCACAGAAAGACAAACATTGTATGTTCTCACTTAT
CTGTGCAACTTAAAAATAAAAACAATTAAGCTTATGGAGA
TACAGAGTAGAAGGACGGTTACCAGAGGCTGGGCAGGGTA
GTGGGGAAGTGGGAGGAAAGTGGGGATGGTTAATGTGCAC
AAAGAAAAATAGAATGAGTAAGACCTAGTATTTGATATCA
CAACAGGATGAATATGAATATGAAAAATGACTATGAAATT
CCTACATATCTGAACTTATGGTATATATAACTAAAGCAGC
ACTTAGAGGGAATTTGAAAATCTTATAGGCTTATATTAGT
AAAAAGAAGAAGAAAACAAATGAATTAGACTTCTTACTAA
AAAGCTGGAAACAGAATAAAACACAAAACCCAGAAGAATA
AGGATATTTTAAAAGTTTAAAACAGATACCAAAGAGTTTG
GAAACAGAAAAGATATATTAAATGAATAGAAAGAAGGCTA
GTTTTCTGAGAAAAATAATATATCAGATAAACTGTTAGAT
GATGTAATCAAGGAAGAAAACACAAATTAGGAAAATAAGA
AATGATTGAGCAAATAATCTCAGAAACATGAAACTGAAAG
AATCTTAAGATAGTGGTTTGTTCAACTCTATATTTATATT
TTAAAACTTGAATAAAATGGATTTAAGTCTTAAATCTAAG
ACCTCAAATTATGAAACTATTAACAAGAAAACATTGGGGA
AAATGTCTAGGACATTGATCTGGGCAAAAATTTCTTGAGT
AACACCCCACAAGCACAGGCAACCAAAGCAAAAATGGGTA
AATGGAAACACATCAAGTTAAAAGCTTCTGCACAGCAAAG
GATGCAATCAACAAAGTGAAGAGACAACCCACAGAATGGG
AGAAAATATTTACAAACTACCCATCTGACATGGAATTGGT
AACCAGAATACATAAGGAGCTCAAACAACTCTATAGGAGC
AAATCTAATAATCCAATAAAAAGTGGATAAAAGATTTGAA
TAGACATTTCTCAAAAGAAGACAGAAGACTTAGAAATGGC
AAGCGGTAATGAAAAGGTGCTCAACATTATTGATCATCAG
AGAAATGCAAATCAAAACTACAATGAGATATCATCTCACC
CCAGTTAAAATGGCTTATATCCAAAAGACAGGCAATAACA
AATGCTGGTGAGGATGTGGAGAAAAGGAACCCTCATAAAT
TGTGGTTGGAAATGTAAATTAGTACAACCACTATGGAGAA
CAGTTTGGAGGTTCCTCAAAAACTAAAAATAGAGCTACCA
TATGATCCAGCAATCCCACTGCTGGGTATATACCCCAAAG
AAAGAAAATCAGATATCGAAGACATATCTGCATTCCATGT
TTGTTGCAGCACTGTTCACAATAGCCAAGATTTGGGGCAA
CCTAAGTGTTCATCAACAGATGAATGGATAAAGAAAATGT
GGTACTTACACACAAAACACTATTCACCCATAAAAAGAAT
GAGATCCTGTCATTTGCAACAACATGGATGGAACTGGTCA
TTATGTTAAGTGAAATAAGCCAGGCACAGAAAGACAAACA
TTGTATGTTCTCACTTATCTGTGCAACTTAAAAATAAAAA
CAATTAAGCTTATGGAGATACAGAGTAGAAGGACGGTTAC
CAGAGGCTGGGCAGGGTAGTGGGGAAGTGGGAGGAAAGTG
GGGATGGTTAATGTGCACAAAGAAAAATAGAATGAGTAAG
ACCTAGTATTTGATATCACAACAGGATGAATATGAATATG
AAAAATGACTATGAAATTCCTACATATCTGAACTTATGGT
ATATATAACTAAAGCAGCACTTAGAGGGAATTTGAAAATC
TTATAGGCTTATATTAGTAAAAAGAAGAAGAAAACAAATG
AATTAGACTTCTTACTAAAAAAGCTGGAAACAGAATAAAA
ACACAAAACCCAGAAGAATAAGGATATTTTAAAAGTTTAA
AACAGATACCAAAGAGTTTGGAAACAGAAAAAGATATATT
AAATGAATAGAAAGAAGGCTAGTTTTCTGAGAAAAAATAA
TATATCAGATAAACTGTTAGATGATGTAATCAAGGAAGAA
AACACAAATTAGGAAAATAAGAAATGATTGAGCAAATAAT
CTCAGAAACATGAAACTGAAAGAATCTTAAGATAGTGGTT
TGTTCAACTCTATATTTATATTTTAAAACTTGAATGAAAT
GGGAGTATCTGTCTTATTTAACAAAATTGACACTAGAAGA
GACATAAATTTTGAATTCATAAATTTTAGATTTAATTTTA
CAGATTAGAACCATGAAAGAGCTTTCCTCTCATAACTCCT
GGTCCAGATGGTTTTCAAGGGAGTCTTTCAAACTTTCCTA
CATCACCTAATGAATGGTCTTTCTGTGTGTGTTAAGTTTA
TCATGTGTGCTCAGAAATAATATGAATTCTGTGCTTGTTG
TGTATAAAGTTATGTACATGCCCTATTAGTTATATTTAAA
CAACAAATAATTATGAAGTGGTTTGTTTTCTAAATAAATT
TTTAAAATACTTTTTTGAAGACAGGTTGGGTTTCAGGGAA
AGGAATCAACATGTTTAATGGCCTGAGACCTGATAAAATC
CTGGAAAAGTCAGAGAACAGAAGCTCAAGGTAGAAAGAAC
AGGGAAGAAAGGAAGAGACAGAGGAAGGAAGAACAGGATA
TCCTGAAAAAACAACCTGGTCCAGCAGATTGTGAAGGGCA
TTATATGCCAAAATACTTAATTTCAATTTTGTACTGCAGG
CAATATTAATCCAACAGTTGCTTTGCTAATGTGATCAAAT
GTATATTTTAGGAAAACAACTCTGGTGGCCATATGGGAAA
ATGTTGGAATGCAGGGTGTGGCAGGAAGCTATGTAAAAAT
ATTAACAAGAGACACTGAGTTCTTACCTAGACTAAGGCAA
TGACTGTGAGGCTACAGACATAAAAGAAACAACAAAGGGC
TTTATCATTATAATATGTAATTTTAATAATTACAGAATAT
TTACAATTTAAGTTTTTTCATAACGCTGATCTAATTTGAT
TCTCTAGGCACCCTTTCAAAGTGGGAAGAACAGAAACTAT
TATCCTCATTTCAAAAGATGAAAACATTGAGAAACAAAAT
ATATAATGATCATCCTTGTCTAAAGGTACATGGTTCATTC
TTATTTCCATTAGGACATAATGTACTGAAAGCTCTTTTTT
TCCCCAAGGGGCACTATATATCTCCAAGTGTTTTTACCCC
CTCAATTACCACATGAATACAGAATTTAGGAAGAACTGTA
ATATTTTTAATCCACATCTAGTTTCTTAACTGATATTCCA
CATCCAAATAAGCAGTGATGATTTTCAAAGGTCTTTTTAC
CTCCAAGGCAAGTTGATTTACTTTTAAAACTGTCACTTCT
GGAAAAATATCTCCTATAATATTTTCAAAAAGTGGGACAT
CTTCAGAAGGACATTTTGGCAAACTAGCTTCTCTTATAGC
CTCGATAACAATCAAGGTTTCATCTGCTTCAGAAAGACTG
TCACTGGTATCACTTTAATGGTAGAAGAAAACAAACATAG
AGAACAAATTAGTGAGTCTGCTTTGCAGACATTAAAGACC
ACTAACATACTTTTTTAGGGGTGGCTATTCCAATGTCCTT
CCCTCCTCTCTCTCACTGGATAGCAGTCATATGGTTTGGG
TGGAATTAATAAGATCCCCAGCTCCAGAAATAGGCTCTGA
CTGGTCTAGAACAGTAAGTGCAACACCAATCCCCAGACAC
CGAATCAGGGAAAGGTACTGTATCAGCAAGGGTTTTTAGT
TGCAAATAACAGAAATGAATTTAGGCTAATGTAAAATAAA
AAAATAACACACTGATTTATTTAAAAATCTCTAGGAGGGC
CAGAACTAGGCTTGCAAGCTATCCAGCTGGGAACAATGGC
CAAAATCATCTACAGAACTGGCCTTAGGAAAACATGTCTG
TCACCATCAATGGATCCCGATAGCAGTGACTGTCATACCA
ATACATGACTGATGCTGGCACTAGAACTGTTCACTGCCTC
TGCTATTTCTGGTAAATGGCTATAGCTACTGCCACTGCTG
TCACCCTCAGCAGAATGGACTCTGTGTGTATCCATTTCTT
TTTTCACTAGCTTCAGGTTCAGATCCTAATGCAGCTGTGT
CTGACTTGCCAAGGTTGTATGTCAAAGCCAAAGTTACAAG
AGAGTTTGGAAAATCAAGTATATGGCATAACAAATATTCA
CTAAAGTAACATAACCTCAGCTCTAGTCAATCAGTGTATC
GCAGTCACTTGGACACAGTGACTCAAGGGTAGACAAGTGA
CGAGTCCACTCAGAGTAAAATTCAGGCCTTTAGTTCAGTA
ATATGGACAGCCCCAGTTATTATTAGAAGGTGTCATGCCA
CCAAAAACGAAGCCAGCCTGAAAGCAAGCCAGTGTATAGA
GGACTGCGGTACTGAGAATATCTCAGACAAATTAAACTGA
AACCTTAGTCAAAGGGATCATACCCTGCTCCATCTCTGGA
TTTTCTGATGGGATAAAAACAACAGTTCCCTCTACTATTT
AAGCCAAATTGAGTTTTCTGTTAATTTTAACAAAAGCTTA
CTGATATAAGTTATACTACATATGTTACTCTATAATAACA
ATATTTCACATACTAAACACTTCAGTATATATTGTATAAA
CATGTAATCAGAAGAAAAATAACTATACATGCTATGATAC
TATATTAGAGATAGAAAGGAAGAAAACTTCCCTGCAAAGG
TGTCCAAATGTTTATCATTTCTTTGTGAGAACATTCAAAA
TCTTCTTTTCAGGTTATTTTGAAATATGTAATACTGTTAA
CTACATATAGTCACCTTACACTGCAATAGAACCGAAAACA
TTCCACCTATCTGTAATTTTGTACTCATTGTATTCCTATA
ACCACTCCATTATTACAATGGGAGAGTTATATTGGGTTGG
AATTGACTTTAGTCATTTACATTTCCCTGAGAATACCTCG
CTGAGTCTTTCTTCTGAATGTATTTTGGCAAAGAGAGGGC
AAAAGTCCACTTGAAGTCAAAGGGAGGGGGCCACATCAGA
ATGGAAAAGGGTTCCAGACTTTATTGCTGGGGTCCTAGGG
AATGACAATGGCCTTTTAATATTTGTTTTCAAGACAGATC
TTGCTTTATCTTAAAGGAAAATGAAAAAAATCAGGGAAGA
CCAATATGTCTGGTAGTAGGGCAAGTGTTAAATATACATA
TGGAGAGAAAATAGCTTAAATAAAATATTATAATATTGTT
ACAATATGCTGTTACAAAGGTAACACCTCATTAAAATATT
ACAAAAAAGAGTAATTTTGGAAATGGCATGCAAAATTACC
AATGGGTCTATGTGTCATGGCTTAAGAATAAATAATGAAA
GTTTTAATGTCAACATCTAACTAAAATTTAAGAATAAGAT
ACCTAATGTAACCTTGTTGTACCCATTATGATTGTCTTCA
TGATACCACTTTTTTGGAATTAGTTGAGACCCATTTTGTG
GCCCAATATTGTGGTAAGGATCATAAATCTTTTAAGTGTA
TACTTGAAGAGATGTTAATTCTCTAGATGTTGCCAAGAAA
ATCTTTCCTACCACAAGGGTCTTGGACTTAAGCTGTTGTA
TAATTAGTTTGTTTTCTAAACAAAAAGATTTGGAAAATTA
TTTTAAAGGAAAGAGGGAGAAAACTGCTTCTTTCCCTTAA
AAGGGAAATGCCCCCTACAAAGGCACATTCACTTTTTAAT
CCCCAGAATCTGAATACTATTTAATATGGCAAAAGAGGTG
ACTGAGAATTTTAAGAGGAGTTTATCCTAGAGTATCCAGA
TGTAAATAAAATCACATGTATCCTAATAAGAGACAAAGAG
ATGCAGGGACACACAGAGGAGTCAGTGATGTGACGACGTG
TTTACCTTTGAGTCACTGTGTCCAAGTAACTGCCATACAC
TGATTGACTAGAGCTAAGGTTATATACCTTTAGTGACTAT
TTGAAAACGTTAGGTTTCCTGTAATTTGAAGGAACAATAA
CAGATTAGAGTGCTGTGGTCATAAGCCAGGAAATGCAGGC
AACCACCAGAAGCTGGAGGAGGCAAGAAATGGAATCTGTC
CAAGAGTCTCTGGAGAGAAAGCAGCCCTACCCACAACCTG
GATGTCAGACTTCTGGCCGCAGGTCCTGTGAGGAAATACT
TTTCTGTTATTTTAAGACACAACTTTGTCATAATTTTATA
AGGCAGCCCAAGGATATTAATACACTGCTTTCTGTTTTAA
TTTAAACACTCTGAAAGTATATTTGAGAATTAACGTTAAG
TTCTTCCAACATGATCTAGAAAGAAAAAGTAGAAATAAAA
GGGAGGGATGAATTACTATGCTAGGGAAATGTGACAAACT
TGTAGTATTCTTGGGTGGCTAAGAAATATGGTCAGAGGCC
TTAGGAAGAATAGGGTGGGACAGAAGGAAAGGAAGGGACA
GGGAAGGGAAGAGGAAACAGGTAAGAACAATACTTATTAT
TTTGGTGTCAAGAAGGGCAAAGAAACTTTTAAAAAGCAAA
ATTGTCTAATATTAATTTTTTGGTTGTTCACTGTGCTTTG
ATAACAAAAAATTCATCAACCCTCTTAAAATATAGTCATC
TTCATACAATCACATGGCTTCTGTGGTGCTTTAAAGGAAT
CAAAGAAATAGAGCTGTCACATTTAGGGCAGCACAGACTA
GAGAGAGAAGGGAGCTGCTTTCAGTGGTAGGAGACAGTTT
CCTGTATACTGGAAATGGAAACTCTAATTGAAGGGTGCCC
ATGAGAACTTTAGATTTCCTTTCATTTGAAGACAATCAAG
TGCTTTGAATGGTGAGCAGTACTACTTTCACTGGAATACT
TATGTAAAGAACTAGGTGACTATAGGACTATAAAATCCAT
AGGACTTGAGGACATCAGGGAGCTATACTTGAGTTTCATA
TATGAGTGCTATTTATCTTTATTAAAAAATCATAAAACAT
TTAACAACAGACACCTATTTACATGCCATCAATATTATAC
AGGCCATTTTGCAATATATGACTCAGTTCTTTTATTTTTA
AGAAATAAATTATTACAGCTTTATCCCCTATCCTTTGCTT
TTTTTATTACATGTGTATGTATCTGTAAGCAATCCATATT
ATTATGTTTTAAAAGGGAAACAGTTAACAAGTTGATATAT
CCTTTTGCAACATATTTATCTTTTTATTTCATTTTAAATA
GGCAGTACAATAATATAGCCCCAATCATACCAATATGAAA
AGGTGTATCTTGTCCCTTTCTACCCAGAAAGGAAAAAGCA
TGTCTGCTTCCCTACAGTTTCACCAAGGTTTTGCCCAACT
TTATATTTTTGCCCATCTGTTAAGTGAAAAACAGAATTTC
AGTGTCATTTTAATTTGCATTCTTTCATTATGAGTGGGGT
TGAGTGTACTTTCATATACTTAAGGCACTTTTATATTTCT
TTTTCCAAGAACTATCTGTTGATGTCCTTTGCCCATTTTC
CTATTGATTTTTTCCCCAAATGTTTAGAAAATCTTTATAT
ATTAAGAGGATAAGCTATGTGTAATATGAGTTACAATTTT
TTCACTAGTTTATCAATTGTCTTTTGACTTCAAAAAACAT
ACTTTTGACCATTTATAAATCTTTTCTGTTGTGGATTCTA
GATTTAGAGTCTTAGTTTTAAAGATCTTCCATACTCCAAG
AACAAAGGACATTAGTTTCTTCAAATACATTTAAATTTTT
TACATTTAAATTATTTTATCCTTTTAGAGTTAATCCTAGT
AAATGATGTGGACAATGGTTCCAACTTGATCTTTATCCTG
AGCTGTTTAGTTTTCCCAAAAGCATTCATTAAAAAGTCTA
TTCTTCCCTATGGATTTATGATATAATAAATGCCCAAAGC
ATATAGTTCTATTTTTGGACTTTCTATACTGTTCCAATGG
TTTGCTTTTCTACTCATGAGCCAGTACCACAGTGTTTTAA
TTATTGAAGCTTTGTTATATGTCTTAATACATAAAGGGAT
ATCTTCCCTTCATTGCTCTTGCTTTTTAATATTTTTCTAG
CTAGTCTCATTTTTCCATGTGAACTTTAGGACCAGCTTGC
CTAAAAACAAGCAAATTAACAAACTAAATATCCTTTTAAT
ATTTTACTGAGATTGCATTTCCATTTGTAAATTAATGTTT
AGAGTATTTAAATCATTATGATGTTAAGTCCTTTAAGATG
TTATGATTTTATTAATGTGGTATATTATTTCATTTAAATA
CATTTTCATTTCTTTCAATCCTGTTTTAAAGTTTTCCTCA
TTTGGGTTTTACACATTTGTCACATAGGTATATTCATATA
GGCTTTACATTTCTCACTGAGTTATTGTTCTTCTAAATAA
GGTCTTTTGTTCCATTGTATCTTTTATTATGTAAAACACT
TTTTTTTTTTTTTTAAAGAATAGGCTCTCTATTGGGAAAA
AGTACTCTGATTTTGTGCATTTTTCTTACTCTTCTTTCAT
ATTCTTAAATAATCTCTGCCTTACTTTACTATGACAGTCT
AGGGACTCCCTGTTTTAACTTGGCATCATCACCTGTAATT
CTACAAATTATTTTCCCAGCAATATACAACTGCCCTTTGA
CCTAACAATTCAAAATTCAACTGACCATTTAAACTCCGTT
TCTTCGTTCCAGCCATTATTAAAACTATCTTCAGAGATCT
CAAGCCAAAATTATAATGATCCTATCAAACATTAAAATAT
CTGAATTATTAAAGTTTCTAAAGAAAAAATGTGAAAACAA
ACGCATACAGTATATAGGTAAATTACAGGTAATCTGTGCT
ATGCAGGGAAACAGTGATATGAATCCAAAAAACCCTTGGT
TATACTGCTAATTCTCTCATTTATCTCCCAGAGTGATGCT
CCTAAAGTCTCACTCTTAAAGACTAACAAATATTAAAAGT
GTTAAGAAATATCAGTATCTGAATTAAGTTTTCTCTGAAC
TAGAATGAGATAAATTGAAAGAAAATTAAAAGAGGAGGAC
TTTTGGAGAAAATGTGGTTAGCTGTCCAAACCATTTTGCA
TTAGCAACAAATACTCTGGCATATGCTAGAACAATAATTG
TCAAAGTGTAGAACCTAGATCAGCAGCATCAGTAACAGTT
TAGAACTTGTCTGAAACACAAATTTTCGAACCCCACACCA
GATGTACAGAATCAGAAATTCGGGAGTAAGGCCCAGCATT
TTGTGTTTTAACAAATCCTCCAAATGATTCTGGTATACAA
TAAAGTTTGAGAATAATTGCTTTAGATATTAACTTCCTTG
TATGGAAAAAGTAGTCGGTAATTTAAAAATAACAAACGCT
CAATTACTCTTTCCAGATCTTGGAGGAAAGACTTAGAATC
TTGAATGATTTTACAGTTTGCCTTATAAGCTCATACATGG
ACTTTACATGTTGATGGAAATTCTAGTTCCATTATTTTGA
TGTGTTGATAGGAATTCTAGCTCCATTCTTTGGTATAGTC
CCAGGTCATCCCTGGACCAATACCAGAAAAGTATTACTTA
AAGTTATTTTATATAATCACCTTTAAATATTTTGAGAAAA
GTAGCTATTTACCTGTTGTGAGAGCTGTTTGCTAATTCAT
AAAGGTTAGTTAACTTTCCAGAGAGTGACTTTGCAGATTT
GAAACCAAATGAAAATAATATTATTTCAGCAATCATTTGA
TAATGGGGCACCATCATTGCCACTGGGCGAAACAGAGATT
TTAAATTATTTTATCCTTTTAGAGTTAATCCTAGTAAATG
ATGTGGACAATGGTTCCAACTTGATCTTTATCCTGAGCTG
TTTAGTTTTCCCAAAAGCATTCATTAAAAAGTCTATTCTT
CCCTATGGATTTATGATATAATAAATGCCCAAAGCATATA
GTTCTATTTTTGGACTTTCTATACTGTTCCAATGGTTTGC
TTTTCTACTCATGAGCCAGTACCACAGTGTTTTAATTATT
GAAGCTTTGTTATATGTCTTAATACATAAAGGGATATCTT
CCTTCATTGCTCTTGCTTTTAATATTTTTCTAGCTAGTCT
CATTTTTCCATGTGAACTTTAGGACCAGCTTGCCTAAAAC
AAGCAAATTAACAAACTAAATATCCTTTTAATATTTTACT
GAGATTGCATTTCCATTTGTAAATTAATGTTTAGAGTATT
TAAATCATTATGATGTTAAGTCCTTTAAGATGTTATGATT
TTATTAATGTGGTATATTATTTCATTTAAATACATTTTCA
TTTCTTTCAATCCTGTTTTAAAGTTTTCCTCATTTGGGTT
TTACACATTTGTCACATAGGTATATTCATATAGGCTTTAC
ATTTCTCACTGAGTTATTGTTCTTCTAAATAAGGTCTTTT
GTTCCATTGTATCTTTTATTATGTAAAACACTTTTTTTTT
TTTTTTAAAGAATAGGCTCTCTATTGGGAAAAAGTACTCT
GATTTTGTGCATTTTTTCTTACTCTTCTTTCATATTCTTA
AATAATCTCTGCCTTACTTTACTATGACAGTCTAGGGGAC
TCCCTGTTTTAACTTGGCATCATCACCTGTAATTCTACAA
ATTATTTTCCCAGCAATATACAACTGCCCTTTGACCTAAC
AATTCAAAATTCAACTGACCATTTAAACTCCCGTTTCTTC
GTTCCAGCCATTATTAAAACTATCTTCAGAGATCTCAAGC
CAAAATTATAATGATCCTATCAAACATTAAAATATCTGAA
TTATTAAAGTTTCTAAAGAAAAAATGTGAAAACAAACGCA
TACAGTATATAGGTAAATTACAGGTAATCTGTGCTATGCA
GGGAAACAGTGATATGAATCCAAAAAACCCTTGGTTATAC
TGCTAATTCTCTCATTTATCTCCCAGAGTGATGCTCCTAA
AGTCTCACTCTTAAAGACTAACAAATATTAAAAGTGTTAA
GAAATATCAGTATCTGAATTAAGTTTTCTGAACTAGAATG
AGATAAATTGAAAGAAAATTAAAAGAGGAGGACTTTTGGA
GAAAATGTGGTTAGCTGTCCAAACCATTTTGCATTAGCAA
CAAATACTCTGGCATATGCTAGAACAATAATTGTCAAAGT
GTAGAACCTAGATCAGCAGCATCAGTAACAGTTTAGAACT
TGTCTGAAACACAAATTTTCGAACCCCACACCAGATGTAC
AGAATCAGAAATTCGGGAGTAAGGCCCAGCATTTTGTGTT
TTAACAAATCCTCCAAATGATTCTGGTATACAATAAAGTT
TGAGAATAATTGCTTTAGATATTAACTTCCTTGTATGGAA
AAAAGTAGTCGGTAATTTAAAAATAACAAACGCTCAATTA
CTCTTTCCAGATCTTGGAGGAAAGACTTAGAATCTTGAAT
GATTTTACAGTTTGCCTTATACGAAGCTCATACATGGACT
TTACATGTTGATGGAAATTCTAGTTCCATTATTTTGATGT
GTTGATAGGAATTCTAGCTCCATTCTTTGGTATAGTCCCA
GGTCATCCCTGGACCAATACCAGAAAAGTATTACTTAAAG
TTATTTTTATATAATCACCTTTAAATATTTTGAGAAAAGT
AGCTATTTACCTGTTGTGAGAGCTGTTTGCGCGCTAATTC
ATAAAGGTTAGTTAACTTTCCAGAGAGTGACTTTGCAGAT
TTGAAACCAAATGAAAATAATATTATTTCAGCAATCATTT
GATAATGGGGCACCATCATTGCCACTGGGCGAAACAGAGA
TTTTAAGTTATCTGGGAGCTCTACTCCATCTTTGTATCTG
AAAAGGAAAAGAAAAACAAACAATAAAAACACCACTTTTC
AATTTTTCAAATAAGGAATCACATACTTTTCCCCAAAATA
ATCATATTGGTGTTCTATGTGACCTTTATCTGAAAATTAG
TTTATGAGATAGTTTTCATTGTAACCTTTCATCTTACAGA
GCTTCCTGGTTTATCATATTTTCTTCCTGTTCCTCCTCCC
ACAATTTACCTCATATTAGTTCCCTCTGATTCTCTGGACT
ATTACAGCATTCAATCAGATATTTACTGAATCTGCCCAAC
CTCCACTCCCTGCAACCACTATTGTCTTATTCCTCCTGCC
ACTCTCATCAGATGTTTTTCTGCCTGTGTCCTCTTTGTGA
AAAACTGCTGACCCTTTTCCTTTCTCTCTGGGTATCCATG
AAGTAAAAATATGTCTTCATCGGCAGCTTAATGAATGTGA
GATTATCCTTATCCATACGAACAGGTGCAGAGTGCAGCTG
TTCATAAATGGTGTGGGGAATGGAAGTGTTCAGAGGATGG
TGGAAGCAGATGCATGGACAGATGCAAATGTCAAGCAACT
CCATCTGTAGATAAGATTTAAGAAAATGATTTTTTGTCTG
TGTCTGTTCCCACTATATTCACTGATACTCACCTGGGATT
CATGGTGATAAATACTGCACAAGACATATTGATACGAATT
TCTTTTCCTTCCAGTACAAATCTAAAAGACATTATAGTAT
TCATCACTAGCACTGTTTTCTCTAGTCCAAAGTATGTTAA
AACTATAAGTGAGTTTGGAAACTTTATTAAGACTGTGTTA
CATTTAAATGCAAACAGAGCACACTGGAAAAAACAATGGT
GAGAGAAAAAAGAAGAAATAGGAGGCTCATGCTGAGCCAA
AGTTGTCACCCCTGCTGGGATTCAGATGTACTTGATCATG
TCCAAAGATGTTTCTGGGACCTGAGGCTGGAAAATACCTA
GCTGAATGAGTTGACTTACATAGTAAAAGGAACCTGGGGA
GACTCTTAGGGAAGAAAAGAGCTCTGCCTGGAAGATATAG
TAGAACACAGAATGGGGCACAGCACAGACATCCTGCTTCA
GCATGGAACACAGCCTGTCTCCCAAGTGTCCCTAGCCTGT
TTAAAAACTCTGGAACCACTATGAGATAGAATGCTTAGCA
TGAACATCAGTGTCCTACAATCAGCACCAGTGGTAGAGAC
AATAGGAGAAATCCTATAGTGATTTCTTGGACAGCTGATA
CCAAAGAGGGTGGTCAAAACAGGAAAACAATTGGGACAAA
ACATAGGGGAACTCACTGGACATAAATGGGGAAAACTTTG
TAGAGGCTGAGGTGTAGCAAAGAGTCTGTGAAATGTTACT
GTGACTGCCCCCCCGCAACTATATCCATAGATTTATGAGT
CCTATAATACTAGCTTTAACAGTTTGAACAAAATCCATGA
GAGGAGAGCCACAAGTTAGTATCCATTAGCTTGTATTAAA
AATATTAGATTATAATACAATTTTATATGTCCATAAATCG
TATGAGTACTAAAATTACCTAAAGAGAAAAAATTTTTGCT
TTTATTACTGAACATTAGCATTGCTAATAAATACTGTTAT
TACAGAGTTTTTCAATAAAAGCACATTAATTCAGAGTAAT
AAGACAAGAGGGCTCTTCAGGTGTGTGGCCAGTATACCCA
CTTTGCTTTTATCTCGCTGGGCATGGTGGCTCATGCCTGT
AATTCCAGCACTTTGGGAGGCCGAGGCAGGCAGATCACAC
TGAGGTCAAGAGTTCGAGACCAGCCTGGCCAACATGGTAA
AACCCCACCTCTACTAAAAATACAAAAATTAGCTGGGCGT
GGTGGTGCCACCTGTAATACCAGCATAAGAATTGTTTGAA
CCTGGGAGGCAGAGGTTGCAGTAAGCTGAGATCATGCCAT
TGGACTCCAGCTTGGGCAACAGAGTGAGACGTCTGCCTTA
AAAAAAAAAAAAAATGTATGTGGAAACAAATACATATAAC
CATCAGGTAATATTATGAACACCTCTAGGCACACAAACTA
GAAAATCTGGAAGAAATGGATAAATTCCTAAACATACATA
CTCTCCCAAGGCTGAACCAGAAAGAAGTTGAAGCCCTGAA
CAGACCAATAACGGACTCCAAAATGTAATCAGTAATAAAT
AGCCTACCAACCAAAAAAAGCCCAGGACCGAACACATTCA
CAACCAAATTCTATCAGATATACAAAGAAGAGCTGAGTGG
TACCATTCCTACTGAAAATATTCTAAAAAATTGAGGAGGA
GGGACTCCTCTGTAACTCATTCTGTGGGAACAGCATCACC
CTAACACTAAAACCTGGCAAAGACACAATAACAACAAAAA
ACTTCAGGCCAATATCCTTCATGAACATCAATGAAAGAAT
CTTCAACAAAATACTGGCAAATCGAATCCAGCAGCATATC
AAAAAGCTTATCCACCACTATTAACTAAGCTTTATGCCTG
GGGTGCAAAGTTGGTTCAATATATGCAAATTAATAAATAT
ATTCATTACATAAACAAAACTAAAGACAAAAAAACACATG
ATAATCTCAATAGATGCAGAAAAGGCTTTTGATATAATTC
AACATCCTTCATGTTAAAAACTCTCAATAAACTAGGTATT
GAAGGAACATACCTCAAAATAATGAGTCATTTATGACAAA
CTCACAGCCAACACCAATAATGAGTCATTTATGACAAACT
CACAGCCAGCACCATACTGAACGGGCAAAAACTGGAAGCA
TTTCCCTCGAAAACTGACACAAGTATGCCCTCTCTCACCA
CTCCTATTCAACATAGTCTTGGAAGTCCTGGCCAGAGCAA
TCAGGCAAGAGAAAGAAAGGGCATCCAAATAGGAAGAGAG
GAAGTCAAACTATCCCTGTTTGCAGATGCCATGATTCTAT
ATCTAGAAAAACCCATCGTCATGGCCCAAAAGCTTCTTTC
AGTGAAGTCTCAGGATACAAAATCAATGCACAAAAATCAC
TAGCATTCCTACACACCAACAACAGCCATGCCAAGAACCA
AATCAGGAACACAATCTCATTTACTGTTGCCACAAAAACA
ATAAAATACCTAGGAATACAGCTAACCAGGGAGGTGAAAG
ATCTCTTCCAAGGAAAACTACAAAACACTGATCAAATGGA
AAATGGGAAAACATTCCATTCTTATGAACAGGAAGAATCA
ATATTGCTAAAATGACCATACTGTCCGGTGTAATTTATAG
ATTCAATGCTATTCCTATCAAACTACCAATGACATTTTAA
TTCATAGAATTAGAAAAACTATTTTACAATTCATATGAAA
CCAAAATGAGTCTGAAAAGCCAAGGCAATCCTAACCAAAA
AGAATAAGGCTGGAAGCATCACATTACCCAACTTCAAACT
ATATTACAAGGCTACAGTTACCAAAACAGCATGATACTGG
TACAAAAAACAGGCACATAGACCAATGGAACAGAATTGAG
AGCCCCAAAATAAGGCTGCACACATACAGCCATCTGATCT
TTGACAAACATGACAAAAGCAATGGAGAAAAGTCTCCCTA
TTCAACAAATGATGCAGAAGATTGAAACTGGGCCCCTTCC
TTTCACCATATACAAAAATCAACTCAAGATGGATTAAAGA
CTTAAATGTAAAACCCAAAACTATAAAAACCCTGGAAGAC
AACCTAGGCAGTACCATTTTGGATATAGGAACAGGCAAAG
ATTTCATGATGAATTCTTTCAATTGACAAAAGCAACAGCA
ACAAAAGCAAAGATTGACAAATGGGATCTAGTTAAACTAA
GGAGCTTCTGCAAAGCAAAAGAAACTATCAACAGAGTAAA
CAGACAACCCATAGAATGGAAGAAAATTTTTGCAAACTAT
GCATCTGACAAAGGCCTAATATCTAGAATCTAAAAGCAAC
TTTAACAAATTTACAAGCAAAAAACAAACAACTCTGTTAA
AAAGTGGGCAAAGGACATGAAGGGAGACTTTTCAGAAGAA
GACATATATGCAGGCAACAAACATACAAAAAGAAAGCTCA
GGCTGGGCACAGTGGCTCACGCCTGTAATCCCAGCACTTT
GGGAGGCCAAGGAGGGTGGATCACAGTGTCAGGAGTTTGA
GACCAGCCTGACCAATGTGGTGAAACCCCATCTCTACTAA
AAATACAAAAATTAGCCAGGCATGGTGATGCATGCCTATA
ATCCCAGCTACTCAGGAGGCTAAGGCAGGAGAATTGCTTG
AACCCGGGAGGCGGAGGCTGCAGTGAGTTGAGATTGTGCC
ATTGCACTCCAGCCTGGGCAACAGAGTGAGACTCTGTCTG
GAAAAAAAAAAAAAAAATCAAACAACTCTATGTCACTGCT
CACTAGAGAAAAGCAAACCAAAACCACAATGAGACACCAT
CTCACACCAGTCAGAATGGCTATCAAAAAATAACAGGTGC
TTGCAAAGTTGTGGAGAAAAAGGAACACTTATACACTGTT
GGTGGGAGTATAAATTAGTTCAATTATTGTGAGAGACAGT
GGGGCGATTCCTCAAAGACCTAAAAACAGTACTACCATTT
GACCCAGCAATCCCATTACTGGCTATATACCCAAAGGAAT
ACAAATTGTTCCATCATAATGACACATGCCGGAGTATGTT
CATTGCAGCATTATTCACAATAGCAAAGACATGGATTCAA
AACAAATGCCCATCCATGGTAGACTGGATAAAGAAAATGT
GATATATTATATCATGGAATACTATGCAGCCATAAAAAAG
AATGAGATCATGTCCTTTGCAGGAACATGGATGGAACTGG
AGGCCATTATCCAAAGCAAATTAATGCAGGAGTAGAAAAC
CAAATACCTCATGTTCTCACTTGTATGTGGGAGCTAAGTG
ATGAGAACACATGGACTTACAGTGAGGAACAACTGATACT
GGGGCCTACTGGAGGGTGGAATGTGGGAGGAGGGAGACAA
TCAGAAAACTTTACTAGTGGGTACTAGTTCATACCTGGGT
GATGAAATAATCTGTATAACAAATCCCCGTGATACCAGTT
TATCTATATAACAAATCTGCACATGTGGCCCTGAACTTAA
AATAAAGGTTTAAAAAATGTGGAAATAAAAAAAAGCAGCA
TTTGTTTGGGTTCTTCAAATGCAATATTCTAAGATAAAAA
GATAATATGAGAATTTAAGCTGAAAAAATAATTAAAATAT
ATTTGCATCAGTGTCCTGGTAGCTCAGGAGACTGTTCCAA
AGCTTGGGCAAGAATTTGGATACCTCTAAGCTGGCCTGAA
AATTAGAGTTATAAATATATTCACATTATTTGCCAAGTAA
TGGAAACATTCAAGATAACTGCCATTCCTTTTGATATGTG
CTTTAAAACACACACACACACACACACCTGAAAGACCTAA
ACACTTATTGGGGAAAAATATTTAACAATAATTAACTAAA
CAGTAAGTATGCATCAGATTTCAATTCAAAAGGCTTAAAC
ACATTCAACAAGTACCTGGCAGAATAGTTGTCTTTTGCAG
CCTTAATTGTTAGGATCTGTGAGGCAATGACAGAGAGAAC
TTCCAAATCAATTAGATTGAATTCATCGAAACAACTCCAA
GCTCCTGACTGAACTAGTCCAAAGAAGAATTTTCTCACTA
TCTTTAAAAAAAAAAAAAAAAAGATTGATTAGTAAAATTA
TTATAATGGTGAGAAAATTTACTGGGATGTTAATTTGTAC
ATGTTCTCCCCATGCTACCCAAACCAAGCAAAGGCCTTTT
GCGTTTCCCCCTTCTAGGCATTTTTATAGGGTTGAAAGCA
GCAGCTGCTTAGATGCTAGACAAGTCAACTACTCTGCCTT
TCCCTTCTAAAAGCCCAAACACTCAGCAGAGCAAACTCTG
ATCCTCACAGGGACCGTGAAGACAGGGCCACAGCTTCTTA
TGGATTGTACAGAGATGCACCAGACCCCTCCCTGGACAGC
CATTTCCCTCAAAGAGCTGCACCCTGGGGCAGAGTCTTCA
GAACAACTTTCTGGCAGATGGGCATAAAGTGTGTGAATCT
GGGGCTGCCTTTTCTGGATCAGGCAAAGATGCTTTATGGC
TTAGTGGCAGGCAGCTGGTGGACAATGCAAAAGACTGAAC
CACAGGCCCAGATAAGGCAAGACTGCAGCAGGCCCAGCTA
AAGCACACAGCTGCTGCTGGGCTTCTGCCACTTGCCAGAG
TGCAGGCCCAGGCTGGCCAGGTGCACCCAGTGCTCTGTGA
GAGGCTGAAAGTCTGGGATTGAAATCTATTGGTTTGTAAA
TGTTAGCAACTAAAACAAAGCAACAAAACAAACAAAAATA
TTAACAGGTCTAACTTCTGTGGGCTGAATGCAAGCTGAGG
GATGCCTGAACTCTATTGCTAGGTATGGCAAAGAGGAAAG
GAAGTGGGAATGGGAATGAGTAAGAGAGAGCCTCATACCG
AGAAGGATATAGAAGATGGTTCCTTCCACTGAGCAGCAGG
AATCAGATCTTGTCTTAATTTAAAATTTTGGTATTTTGTT
CATGGGACGTTTGGGGGCATTAATTTCGACTTTTAAAATA
TTGCATTAAATATTATTTATCTTAATTAGCAGGCTTTTTG
GCCTCACTCATGTGGAGCCCTCATAGGCCCCACTGCTGGT
TTCCAGGAAGGAGGCAAGAGTCTATTTGGTAAGTATCTTA
AAAATAATAACTGATCAGCTTATTTATATTGATATTTTTA
ATGTACTAAATGAGCACAAATTGGAAATGCAGGATCTCAG
AGGTAACATGCTTTGAACACAAATAAAATGACAGCAATAA
AATGTATAATGTTTGAACTTAACATGCAAAACAAATTGCA
GTATTTTGAAACTTTGAGTAGATTTGTAAGAGACATATTT
CAGAATGTTATATGTCAGATAATGTGCAAACAAAACAAGA
CTGATATGAACTTGTAATCATCATCTATATAAACTCTCAA
ATATTTGTGTTAATCATAATCTTGTCTTAATTATTACCTT
TTCAGTAAATAAATGTATGGGGTTAGGACTTAAAATAAAT
GTATGTTAATAAAGCAGTACTCTTAATAGTTTTATATATT
CATGTTCCACGTAAGATTTTTTTATTGAAAAGAATCCAAC
TGTTGAAAAGTTTGAAAACCACTGTCTTAAGGAGTAGTTT
ACCTGAATAAAAGCAACATATATAATGTTTTAAATTTCTA
TTATATTCTAGGTTTCTAGTCCATTAGTTTAAAAGAAATA
ATAGCATTTAAAGTTCTGTTAATACTTCATGTTTGCCTCA
GATAAATATTTTTCTTGTTCTTTTATTCTTCAATGAATTG
TTTTGTGTTTTATGTGTACAATATTTCTTCCTGACACATA
TGTTTAAGCTTTACCTTATAATCCAGATCCTCAAAACAGT
TGAAGACCACACAATGTTTGCCTAAGGACTGGGAAACAAA
AATATTTTAATATCTTTCTTGAATTACGACACAAAATACT
AATGTTAAAACTGCGAGAGTAATAAAATGTCTATGTTTTT
GAGAAAACTTTTGCAAGATGGAGATGAATTAAAAATCAAA
TTTAGAGATTCACAAAACTCAATATAATAGTATAAATGTA
GATATACTGTTACAGTTCAGTTGATTAGTTTATAGAGCAT
TAAGGTCATGTTTTTACATAAATCTATGAATAAAAAACTA
TGAAAAAATTCTAGGTTACAAACTATATCCTTTGCTTTCA
TCAGTAACTATTACTGCTTTTCTCTCTCTGTCTCTCTCTC
TCTCTTTCTGTCTCTGTCCCTCTCAGTCTCACTTTCTCTC
TCTCTCTCTCTCTCTGTCACACACACACACACACACACAC
ACACACAATGATATTAATCATTCACATGTTAGTAAAGTAG
TATTCCAACTGAATAAAAAGCATATGTTGGCTTATTGAGA
TTCTAAGCTCCAGCACACAATAGGCATTCAAAACGTCATT
GATGAATTAATTATATGTGAATTAATGAATGTGCTTGTTA
ATGCAATGAACATCTTAATAGCAGGAATGGTGTAAATTTA
AGATACTATCAAAATTTGTGTGACAGAAAAAGAAAAAAAG
AAGTTTTTATTCTGGATAGAGAAACCACTTACTTTTGCCA
GATCTTTGACAGTCTCAGTTTTTCCTGTACCAGCTGGGCC
AGCAGGACAGCCTCCTAGATTCAAGTGTAGTGCTTCCATG
AGAGTTAGCCAGCATCGGTCTGTGAGAGGTGTAATAACCA
ATCTTGAGGTACAGCCCAAGTACTCATAGCCATAAGTAAA
GCTGGCATTTCCTTGAGATACATAGCACAATTTTTGTTTT
TCATTCCATTTGTATTGCAAATGTCTGAAAACAAAATTTT
AAATGTTCATATTATTTGGTTAAATTATTTTTATTTTTTT
CACATGCAGAAACAGTATCAGGATTTAAAATGGAGCATTG
ATAAAAAAGAAGTAAAAAATTAAAATCAAATGAGAAGTGT
GATATAAAACTCATCAATGACTGATCATATTAGGTATGAA
ATAGAACTGAAGAATACAAACATGTGAACACACTTCCCTC
TGAGGCTAATGGCCTTGCTGATTATGCTGCTTTGGTGTGA
TGTCAATCCAAATGGGGGATTTATATAAGAATCATCCCTC
TGAAGTTTATTATGGTTTCCAATAAGACTGTGATTGAAGA
TGATGTTTATCATAATCTGGATCCTTATGATGAGGGTACT
TAAGAGAAATGCTATTTGTTCTATGTATCAAAACAAATTG
AACTTTGTAGAAAATGATTTGCATTTATATCATGAGCACT
GTGAATTGTGAATTGTGTAGCTAACCATAAATGTTCACCT
CTAGAAGGTTTTGAGTTACAAAACCTTTGTGGTATGAAAC
CTTTGTGGTATGAATTCTTGACTCTATTTTATATCCCAAT
TAGTGCTAACTCAATTCTCAAAATAAACACATTTGGGTAC
TATCAATGGAAAACTATCAAACAATATTTTGTAAATAATT
TTACTTTTTTAAATATTAAAACATAGTCAGCGAAAACTCA
TTCCTACACATTTTTAATTGTTTAGTGCTGTTTTGATTTT
GAATTACAAGTGGAGGCAGGCACAATATCTTCGCAGAATT
TATTCATTAAAGCTCTTACACAGGCACTAGTTTTTGCCTT
TGTTTGCCTTTCTTCACTCATTCCACTCACTCTCAACGTA
TGCTATCATGTAGTAGTGTGCATATCCTTGTAAGCCCTTT
TAAATCTTTTCTGGAACAACAGGGAATATTATAAAGAAAT
CTGGAAAAGTGAGTAAATTTTAAAAATAAATTTAAATTAA
AAATAAAAGAAAAATTTAAAATTATAAGCAACTACCTTGC
AAAGTCTCAGATGGGAGAGCATATATCCATAAGAAAGAGA
AAAGTATAATACTTGTGGAAGAAAATGTTTTTTAAAGAAG
AAATTCTGTTATCCTAAGGACGAGTATTTGTTTTATGATT
CAAGTAAAGTGCTAAATCATTATTTTGATAGCAAATCAAT
TTCCAGAGCCTTTGCCTTTCTATTAGTATTCCCTTAGAAC
AGAGCTTCTCAAACTTTCTTAGTTCACTGCACACTTAGTA
ACTCAGTAATATTTTCATGATGACCCTAGACCAAAAGGAA
TATCTAACAGTTTCTTTTCTTAATTTTAGGTCCAAAACAG
TTTAATAAGTATTTTTGTCTTAATGATTTAGTAGGTTGCT
TGAAACAAGGTACACAAATGAATTGAAAGAAAAAATTATT
TCATTAAATGTTTTAAAAATTAAATTAATTAATTTATTTG
ATATGGAGTCTTGCTCTGTCACCCAGGTTGGAGTGCAGTG
GCACGATCTCAGCTCACTGCAATCTCCACCTCCTGGGTTC
AAGTGATTCTCCTGCTTTAGCCTTTGAGTAGCTGGGATTA
TAGGTGTGCACCATCATGCTTAGCTAATTTTTATTTTTAG
TAGAGACAGGGTTTCACCATGTTGGCCAGACTGGTCGCCA
ACTCTGGACTTCAAGTGATCCACCGGCCTCAGCCTCCCAA
AGTGCTGGGATTACAGGTGTGAGCCACCATGTCTGGCCTT
ATTTCGTTTTTAAATAACCAGTTACTGAGATATGCCTATT
GTGTACTGCATCACTTATCAAACCTTGGGATCAGACTGGA
TACTGCCAATCTTGTTTGCTACACTGATTTTCATGGGATA
CTTGCTTTTTATGAGAGCAACTGCCAAAACCTAGCTTTGC
AGGGATAAGAAGTCACTGAAAGGTATGTAGCATGATCTGA
TGTTAAAACAGAACTATTTTGAGCTGTTAGTATGTTTGGT
GTCTGACAGATGTTGTACATTGCTGTGATTCCCTCAAAAG
GTTAAAATATCTTGCAGTGCCCTTGTGAATTGTCTATGGT
GGCTTGGGATACCTTGACACACAGTTTGGGAACTGTAGCC
CTAAACTCAGACACTTACAAAGTCTTATCAGGATCTTCTC
TTTTCCAGTTTACCTTTCTATATATGCTCTTCCTCTTTTT
CATTTTCATTTTTAAAAAGAGTTAATAAAAAGTAATAATG
ACGCACTAGACTTTTTTCCAGAGTAATAGTTCATTAACAC
GTATATCCTCTTTGGCAGTTAAGAAAGTATACATTTATGC
TTTAATGAACATGTAAATATATATCAGATATAAAGTATTC
AGATAAAATATAGTCAACAGTGGCCTCAGTTATATACTTA
AGCCTCTGTCTACTTCTTTTTCTAGAGTTTAAAGGAAACT
GTCATACCTAAAATCAGGACTTTTATGCTAACTGCAGAAT
TTATGCTAACTGTACATTTATTATCGGAGCTTGATGCTCA
ATCTCTTCTCACCAAAAGTGAGAATGGCTCTATTTTTCTA
TACTTTCATATTTTACTAATTGACTCCAGGTAGGAAGAAG
GCAGTTTTGAGTTAGGGAGCTGGCTGGAAATGTTCTTCAG
TTTGTTTCCCCTCAGTCTGTTCCAGAATTAACAGCACAGT
GGAAAGAAGAGGCTTGAGGTAGAGCTCTGACTGCCCATGG
AAAGATACTGCCCTCTGTCTAGATGGAAATGCGAGAATGT
AACTATCAAAAGGGCCTAATCAGGTCAGGAAGACAAAGCA
GAAAGAAGTAAAAATTAGGTAGAGGGACAGTAGAAAAGAG
AAAGAAGGAAAAGCAGTAGTAGGGTACAGTAATCGCCCCT
TATCTGCATGGGATACATTTCTGGACCCCCCTTCTGCTGC
TGCCCAAACAGAGGATACCTATAGTTCAAACCACATATAG
TTCCAGACCCTCTATATACCATACTATGACTTTTCCTATA
CATAAATAACTATAATAAAGCTTAATTTATAAATGAGGCA
CAGTAAGAGATGAACAACGATGACATAATAAAATAGAACA
GTAGAAAAATATACTCACATTCACATGTCATGTGAACATG
ATCTGCCTCTCTAAATATCTTATTGTAAAATACTCACTTA
TTTTTGGGCCACAATTGACCACAGTAACTGAAACTGGAAA
GTGAAACTGCAGATAAAGGGGGACTAATGTACTCAGATTG
GTTTGCTTAGAATTTTGGTAAAGCCCCCAAAATTAAAACT
CGAGTTTGACGAAGTGTGAGGTAGAGAATCAATTTACCTA
AAGATATATTTGTGAGAAGTTATTGTATGTAGTTATAATT
TAGATCCACCTACCTTGTCCACTCAAAATCCTCTGCATTG
AAGATATTTTTAAGTAGTAAATTTATCACTATATCTCTGC
AGTGAACATAAAGGGTAAGCAGTGCCCCTAGTACAGCTTT
TGTTCGAGAGTTACTAGTATCCAGCACTACCAGCTCTGCA
GCCTCTTCTAGATGACATATCAGACCAGCGTGGACTTTTT
CCAATTTTTCTCTTGAATAAGAACTCACAAAACTTTTAAT
ACAATCATTATAAAACATGATCTGGCTCTGAAAAAGTAAG
ATAATGTTATATATATGTATATATATAATTGAAACATACA
TTTTATTTGAAATTAAAATGAATGTTTTCATAAAGTTCAT
GTGGTGTGTATGTGAGTGTTTATGTAAGAGACCTTACACA
TTTGTATGTATTTGAGGGCTAAAGATTGAATTCTGATTGA
TGCTTATGGGGGCCTTATCAATTTGTACTTCCTAAATCTT
GTATTCTGAAATCTTCCTAAATCTTATACCAGCAACCTTA
AGTAATAACGTGGGGACAGTAAAAATGGTGGAAAACTCCG
AGATGAAATTAGTGCTGCTTTCTCTGTTGAACTCAGAAGT
AATATACCTAGAACACAGTAAGTATCTAGTCATAGTTTTC
AGAAAGTTTCTAGACCTCTCTTATTCGGCCCGTCTTTTGA
CACTCACTCTTGTCATACATAATGGAGCTGTTTTAAGAAG
TCTCCTGGATTAAGGTCGGATTGACTCTGGAAGTTAAAAG
AGGGGGATACATCAGGACAGCTTATAGGTTTCTGGGCTTT
ACACTGGGTAAATTGTGATTCCACTAACTCACTACAACAG
TACCTATTGCAGGAAAAGCATGCTGCGGGCAAGGTGGCAC
AGTGAATTCATTCACGGATATATTAAATTTTAAGTGTTCA
AGAAACATAAGAAGAGCTATCAAGATATGAATATGGGAAT
AATTAGCATAAAGTTAATAGAATGAGATTTTTCCAGATTG
AGATAGCAGCATTCAGGATGAGAAACTTGTTGTATCAACA
GCATTATTGGTTACATGCAACAGAAATGAACGATTTTCTT
AAAGGATGTTGTAAGCTCATAATGAGCAGATCAAAAGGAG
GCTAGAGACTGAGGGTTAGAAAGTGGGCAGGACCAAGAAT
CTGGGAAGACAAGAGGAATCACAGTCAAGGCCATGTCATG
GCAGAGTCTGGTCGGATGCCAGTACTGCTGTCCTTGAGAC
ATTTATTCAAGATTTGTAGCCTCAGGAGAGAACATCCAAC
AGGTGAAGACCCCTCCCTAGGCTGCATCAGTGTAGGGTAA
AGGAGGACTTGGTTCTGGTGAGGGAGATTGTGAACCAGTT
TTTAATTCTTGTTTGTTATTTATTTATAAAGGAATTTTAA
TTACTATATCTTGTTTGTTATTTATTCATAAAGGAATTTT
AATTACTATATCTTCAAATTCCCTCAGTGGCCAGTGCATG
CAGACATCTAATTATCCCCATTCCCCCATAGGTGTCTTTT
TACACCCATTCAGAGGCAACTCCTAGTCATGTGACATATG
TAGAAGTGCAAGAGAAAGGGGAGTTGTAAATTGCATCCTG
GAAAGGAAAATGAGCAGTAGGTAAGGCGGACGTGGAAAAA
AATGTGGCAAAAGAACATTCAATGATTGAAGTTGAAGTCT
ATCATAAAGTATTTCTAGAAACAGGATACAGGCTGCTTAT
TAATGTTAAGCATGTTTGAAGATGAGTGATCCAAGAAAAT
CTTTTCTTAGGAGAGCAGATTTGATTATTTGAATTTCTGT
TAAACTACAGAAATGTGCAGATTGATTCATTATAATTTTG
TCACCTTTGTAAAGAACAGTTTAGGTAAGTTCCTCAGCTT
AAGATCTGTGAATATTTTCAATATTCAGTCAAGTGGAGAA
CAAAAGGGACAAAGAAGATTTGATAATAATAACTTGCGTA
CACAATCCAAAGTTATTTTAACAAAGACTTGAAAATTGTG
AGTCAAGGCAAAGTAAAAGGATATGATGTTAATTTTAAAT
TGAATAGAGAACTGCAAGTCAAGTACGCTTTAAAAATACT
TGATTATGGAGGGCTAAGATGATCGATTAGAAGTAGCTGC
AGTCCACGACACTCCCGGAGAAGAATGAAAAGGGGCTAGT
GAATTCAACACCTTTAACTGAAATATCCGGGTTCTCGTAT
TGGGAATGAATAGGCAAGCAGCTCGGATTCAAGGAGAGTG
AGGAGAAACAGTGGGGTTGGGGAGGGGGGACAACAGCCCA
ACAGTAAACAGCATGGAGCCAAAGGAATCCTCCAGCCCCA
GCCAGGGAAGGTAGTGAGTGATTGTGAAACCCCACCTGGG
AAACCATGCTTCTCCCACGAATCTTTGCAACCTGTGGAGC
AGGAGATCCCCTCGTAAGCCCACGCCACCAGGGCTGTGGG
TCCAGTACACAGAGCTGTGTGGAGTCTGCAAAACAGCCAC
TCAGGTGCACACAGAGACCCAGGAGTTTTGCATGCTCCAG
CCCAAGGATCCCCACCAACGTGGAAAATCTGCCCATATAC
ATCCACAGGAAGGGGGCTGAATATAGGGTGCCAAGCAGCA
TCCTTCTGTAGGCCTCACTTCCACAGCATCTCACAGGTTA
AGACCCACTGGCTTGGAATCCCAGCCAGCCAATGGCAGAG
GGCTGAAATCCACCAGGGACAGGACGGAGATCCAATGGGG
AGAGTGGCTGCTATCTCTGCAGTTTGGGGGAAACAGCTGT
TCCAGTTTGCAGGCTGTGAAGAGTGCAGATAGTCCAGACA
AGGAGGGGCCCCCCACAGTGCAATGCTGTGGCCTTGCCAG
ACTGGGGCCAGACTACTTCTTTAACCAGGGCCCTGACATA
CTACTCCTCAGTGGGCAGGTCCTTGGGTCCACGGACAGAG
CTCTGATCTCTCCCTAGCAGAGAACTCCCAGGGGGAGAAG
CAGCTGCCATATCCGCAGTTCCCTAGTCTCAGCTGTGGAG
ATGAACAGGGGCCCTCCCACAGTGCAGTGCAGCTGCCTTG
CCAGATCATGGCCAGACTGCGTCTTTAACTGGGGCCCGAC
TCACTCCTCCTCACTAGGAGGGGGTCTTCGGTTCTGTGGA
CAGAGATCTCTTCCTGGGAGGGAGATCCCTGGGTGAGGGG
CAGTGCTATCTCTGAGGTTCCCTAACTCAGTCATTCTACC
CGGCTGGCTGAGGAAAATACAGACGGTCTACAAAGAAGGG
TCACCCCCCAGTGAAACATGCCTGCTCTACCAAGAAGCAA
CCAGACTGCTTCACTGGGTGGGTTCCTGATCCTCTTTCTC
CTGACTGGGTGATATCTTCCACTGGGGGGCCCTAGCCTCC
ACAGCAGCCTTATGGTGGAGTGGCCTGTTAAAAGAAAGAC
AAACAGAGGCTAGGCAGTGGCTCATGCCTGTAATCCCAGC
ACTCTGGGAGGCTGAGGTGGGTGGATCGCCTGAGGTCAGG
AGTTCAAGACCAGCCTGGCCAACATGGTGAAATGCTGTCT
CTACTAAAAATACAAAAATTGGTTGGGTGTAGTGGTGCAT
GCCTGTAACCTCAGCTACTCAAGAGGCTGAGGCAGAAGAA
TGACTTCCACCTGAGAGATGGAGGTTGCAGTGAGCTGAGA
TTGTGCCACTGCACTCCAGCCTGGGTGTCAGAGGAAGACT
CTGTCTTAAAACAAAACAAAACAAACAGGAAACAACAACA
TCAACAAAAAAAGACCCCACAAAAACCCCACTCAAAGGTC
AGCAACCTCAAAGATCAAAGGTAGATAAACCCACAAAGAT
GAGAAGGAATAAATGCAAAAACACTGAAAACTCAAAAAGC
CAGTGTGCCTCTCCTCCAAATGATTTCAACAGAACTAGGC
TGAGGCTGAGACGGACGAATTGGCAGAAATAAGGCTTCAG
AAGGTGGGTAATAACTAACTTTGCTGAGTTAAAGGAGCAT
GTGCTAACCCAATATAAAGAAGCTAAGAATCATAATAACA
CAATGCAGGAGCTGATAGCCAGAATAACCAATTTAGAGAG
GAACATAACTGACCTAATGGAGCTGAAAAATACAACAAGA
GAAATTCACAATGCAATCACAAGTATCAATAGCAGAATAG
ACCAAGTGGAGGAAAGAATCTCAGAGCCTGAAGACTATCT
TTCTGAAATAAGAGAGGTAGAAAATAATAATGAAAAAAGA
ATAAGGAATGAACAAAACCTCTGAGAATTATGGGATTATG
GAAAGAGAACAAACCTACGACTGAATGGGGTACCTGAAAC
AGATGGGAAGAATGGAACCAAGTTGGAAAACGTACTTCAG
TATATCATCCAGGAGAACTTCCCCAACCTAGCAAGACAGG
CTAACATTCAAATTCAGAAAATGCAGAGAACCCCAGTAAG
ATATTCTACGAGAAGATCAACCCCAAGACACATAATCATC
AGATTCTCCAAGGTCAAAATGAAAGAAAAATGTTAAGGGC
AGCCAGAGAGAAAGGCCAGGTCACCTACAAAGGGAAACCC
ATCAGACTAACAGTGAACCTCTCATTGGAAACCCTGCAAG
CCAGAAGAGATTGGGGCCAATATTCAACATTCTTAAAGAA
AGACAAACAGAGGCTAGGCAGTGGCTCATGCCTGTAATCC
CAGCACTCTGGGAGGCTGAGGTGGGTGGATCGCCTGAGGT
CAGGAGTTCAAGACCAGCCTGGCCAACATGGTGAAATGCT
GTCTCTACTAAAAATACAAAAATTGGTTGGGTGTAGTGGT
GCATGCCTGTAACCTCAGCTACTCAAGAGGCTGAGGCAGA
AGAATGACTTCCACCTGAGAGATGGAGGTTGCAGTGAGCT
GAGATTGTGCCACTGCACTCCAGCCTGGGTGTCAGAGGAA
GACTCTGTCTTAAAACAAAACAAAACAAAACAAACAGGAA
ACAACAACATCAACAAAAAGACCCCACAAAAACCCCACTC
AAAGGTCAGCAACCTCAAAGATCAAAGGTAGATAAACCCA
CAAAGATGAGAAAGAATCAATGCAAAACACTGAAAACTCA
AAAAGCCAGAGTGCCTCTTCTCCTCCAAATGACTGCAACA
CCTCTCCAGCAAGGGCACAGAACTGGGCTGAGGCTGAGAT
GGCTGAATTGACAGAAGTAGGCTTCAGAAGGTGGGTAATA
ACTAACTTTGCTGAGTTAAAGGAGCATGTTGTAACCCAAT
GCAAAGAAGCTAAGAATCATGATAAAACAATACAGGAGCT
GATAGCCAGAATAACCAATTTAGAGAGGAACATAACTGAC
CTGATGGAGCTGAAAAATACAACAAGAGAAATTCACAATG
CAATCACAAGTATCAATAGCAGAATAGACCAAGTGGAGGA
AAGAATCTCAGAGCCTGAAGACTATCTTTCTGAAATAAGA
CAGGCAGACAAGAATAGAGAAAAAGAATGAAAAGGAATGA
ACAAAACCTCTGAGAATTATGGGATTATGGAAAGAGAACA
AACCTATGACTGATTGGGGTACCTGAAACAGATGGGAAGA
ATGGAACCAAGTTGGAAAACATACTTCAGGATATCATCCA
GGAGAACTTCCCCAACCTAGCAAGACAGGCTAACATTCAA
ATTCAGAAAATGCAGAGAACCCCAGTAAGATATTCTACGA
GAAGATCAACTCTGAGATACATAATCATGAGATTCTCCAT
GGTCAAAATGAAAGAAAAAATGTTAAAGGCAACCAGAGAG
AAAAGCTAGGTCACCTACAAGGTAAAACCCATCAGACTAA
TAGTGAACCTCTCATTGGAAACCCTGCAAGCCAGAAGAGA
TTGGGGGCCAATATTCAACTTCTTAAAGAAAAGAATTGCC
AGTCCAGAATTTCATATCTGGCCAAACTAAGCTTATCATA
AGCAAAGGAGAAAGAAGATTCTTTTCAGAAAAGCAAATGC
TCAGGGAATTCATCCTCACTAGATCTGCCTTGCAAGAGCT
CCTGAAGGAAGCACTAAATATTAAAAGAAAAAACCATCAT
CAGCCACTACAAAACACACTGATGTACACAGACTAGTGAC
ACTATGAAGCAACCACAAAAGCAAGTCTGCAAAATAACTA
GCTAGCATCATGATGTCAGGATACAATTTACACATAACAA
TACTAACCTTAAATATAAATGGGCTAAATGCCCAAATTAA
AAGACACAGAATAACAAGCTGGATAAAGAGTCAAGCCTCA
TCAATATACTGTCTTCAAGAGCCCCATCTCACGTGCAAAG
ACACACATAGGCTCAAAATAAAGGGATAAGGGAAAATTTA
CCAAGGAAATGGAAAACAGTAAAAAGCAGGAGTAGCAACC
CTAGTTTCTAAAAAGCAGACTTTAAACCAACAAAGATAAA
AAAAGACAAAGCAGAGCATTACATAATGGTGAAGGGCTCA
ATTCAACAAGTGATAACTACCCTAAATATATATGCACCCA
ATACAGGAGCACCCAGCTTCAGAAAGCAAGTTCTTAGAGA
CCTACAAAGAGATTTAGTCACCCACACAATAATAGTGGGA
GACTTTAACACCCCTCTGACAATATTAGACAGATCATTGA
GACAGAAAATAAAGATATTTAGAACCTGAACTTGACCAAA
TGGACCTAATAGACATATACAGAACTCTTTACCCAAAACA
ACAGAATATAGACTCTTCTCATAGCCACACAACACTTACT
CTAAAATTGATCACATAATTGGAAGTAAAACACTCCTCAG
CAAATGCAAAAGAACTGAAATCATAACAAACAGTCTCTCA
GACCACAGTACAATCAAATTAGCACTCAAGATTAAGACAT
CCACTCAAAACCATACAACTACATAGAAATTGAACAACCT
GCTCCTGAATGACTCTTGGGTAAATAAAATAAAGGCAAAC
ATTAAGAAGTTCTTTGAAACTAATGAGAACAAAGAGACAA
CATACCAGAATCTCTGGGACACAGCTAAAGCGGTGTTAAG
AGGAAATTTATAGCACTAAATGCCCACATCAAAAGCTAGA
AAGATCTCAAGTTAACAGCCTAACATCTCAACTAAAAGGA
CTAGAGAACCAAGAGCAAACAAACCCCAAAGCTAGCAGAA
GACAAGAAATAACCAAGATCAGAGCTGAACTGAAGGAGAT
AGAGACATGAAAACCCTTCAAAAATCAATGAATCCAGGAG
CTGGTTTTTGAAAAATTAATAAAATAGACCGCTAGCTAGA
CTAATAAAGAAGAAAAGAGAGAAGAATCAAATAAACACAA
TCAGAAATGATAAGGGGATATCACCACTGACCCCACAGAA
ATACAAACAACCATCAGAGAATACTATAAACACCTCTATG
CACATAAACTAGAAAATCTAGAAGAAATGGATAAATTCCT
GGACACATACACCCTCCCAAGACTGAACCAGGAAGAAATT
GAATCCCTGAATAGACCAATAATGAGTTCTGAAATTGAGG
CAGTAATAAATAGCCTACCAACCAAAAAAAAGCCCAGGAC
CAGATGGATTCACAGCTGAATTCTACCAGAGGTACAAAGA
AGAGCTGGTACCATTTCTACTGAAACTATTCCAAAAATTG
AAAAGGAGGACTCCTCCTAACTCATTCTATGAGGCCAGCA
TCATCCTGATACCAAAACCTGGCAGAGATACAACAAAAAA
GAAAACTTCAGGCCAATATCCTGATGAACATTGATGCAAA
AATCCTCAATAAAATACTGGCAAACCAAATCCAGCAGCAC
ATCAAAAGCTTATCCACCATGATCAAGTTGGCTTCATCCC
AGGATGCAAGGTTGGTTCAACATATGCAAATCAATAAATG
TGATTCATCACATAAACAGAACTAAAGACAAAACCACATG
ATTATCTCAATAGATGCAGAAAAGGCCTTTGATAAAATTC
AACATCCTTCATGTTAAAAACTCTCAACAAACTAGGTATT
GGAGAAACATTCCTCAAAATAATAAGAGCTATATATGACA
AACTCACAGCCAATATCATACTAAATGGGCAAAAGCTGGA
AGCATTCCCTTTGAAAACTGGCATAAACAAGGATGTCCTC
TCTCACCATTCCTATTCAACATTGTATTGGAAGTTCCAGC
CAGGGCAATCAGGCAAGAGGAAGAAATAAAGGGTATTCAA
ATAGGAAGAGAGGAGGTTAAATTATCTTTGTTTGCAGATG
ACATGATCCTGTATCTAGAAAACCCCATCATCTCAGCCCA
AAAGCTTCTTAAGCTGATAAGCAACTTCAGCAAAGTCTCA
GGACATAAAATCAATGTGCCAAAATTGCTAGCATTCCTAT
ATATACCACCAAGCAAGCGGAGCGCCAAATCATGAATAAT
CTCCCATTCACAATTGCTACAAAAAAATAAAATCCCTAGG
AATTACAACTAACAAGGAAATGAAGGACCTCTTCAAGAAG
AACTACAAACCACTGCTCAGGGAAATCAGAGAGGATACAA
ACAAATGGAGAACTATTCCATGCTCACAGATAGGAAGAAT
CAGTATCATAAAAATAGCCATACTGCCCAAAGTAATTTAT
AGATTCAATGCTATTCCCATTAAACTACCACTGACATTCT
TCATAGAATTAGAAAAACTATTTTGAAATTCATATGGAAC
CAAAAAAGAGCCCAAATAGCCACGTCAATACTAAGCAAAA
AGAACACATCTGGAGGCATCACACTACCTGACTTCAAACT
GTACTATAAGGTTACAGTGACCAAAACAGCATGGTACTGG
TACAAAAACAGACACATAGACCAATGTAACAGAATAGAGA
ACCCAGAAATAGAACCTCACACCTACACCCATTTGATCTT
CCACAAACATGATCAAAACAAGCAATGGGGAAAGGATTTC
CTATTTAATAAATGGTGTTGGGAGAATGGCTAGCCATATG
TAGAAAATTGAAAGTGGAACCCTTCCTTACACCATATACA
AAAATTAACTCAAGGTGGAATAAAGGCTTAAATCTAAAAA
CCAAAACTATAAAAATCCTAGAAGAAAACCTAGACAATGC
CAGTCAGCATATAGGCATAGGAAAAGGCTTCATGACAAAA
ATTCCAAAAGCAATTGCAACAAAAGCGAAAACTGACAAAT
GAGATCTAACTCACCTAAAGAGTTTCTGCACAGGACAGCA
AAAGAAACTATCATCAGAGTGAACACACAATCTACAGAAT
GGGAGAACATTTTTGCAATCTCTCCATCTGACAAAGGGCT
AATCTCCAGAATTTACACATTTACAAGAGAAAGAAAACTT
CATTAAAAAGTGGGCAAAGGACATGAACAGATACTTCTAA
AAAAAAAGACATACGTGTGCCCAACAAACATTTGAAAAAA
ACCTCAACATTACTAATCATTACAGAAATGCAAATCAAAA
ATACAATGAGATACCATCTCACACTAATCAGAATGGCTAT
TGTTAAAAAGTCAAAAAATAGATGCTGGTGAGGTTGTGGA
GAAAAGGGAACATTTATACACTGCTACACTGCTGGTGGGA
GTGTAAGTCAGTTTAACATTGTGGAAGATAGTGTGGTGAT
TCCTCAAAGACCTAGAGGCAGAAACACCATTTGATCCAGC
AATCCCATTGCTGGGTACATACTCAAAAAATATAAATCAT
TCTATTATAAAGATACATACACACATGTATATTCATTGCA
GTACTATTCACAATAGCAAAGACATGGAATCAACACAAAT
GCCCATCAATAATAGAGTGGATAAAGAAAACGTGGTATGC
ATACATCATGGAATACTATGAAGCCATAAAAAGAGTGAGA
TCATGTCCTTTGCAGGGACACAGATGGATCTGGAAGCCGT
TACCCTCAGCAAACTAATGCAGGAACAGAAAACCAAACAC
CATATGTTCTCACTTATAAATGGGAGCTGAATGATGAGAA
CACACAGACACATGGGGTGGAAGGGTGGCAGGAACAACAC
ACACTGGGGCCTGTTGCATGGGTGGAGGGAGGGAGAGCAT
CAGGAAGAATAGCTAATGGGTGCTGGGCTTAATACCTAGG
TGATGGGATGATCTGTGCAGCAAAGCAGCATGGCACACCT
TTACCTATGTAACAAACCTGCACATCCTGCACATGTGCCC
CTGAACTTAAAATAAAAGCTGATGAAAAAAAAAACTTGAT
AATGGTACCTCCTGGCAATATGACTTGTATCTTCATCACT
CCAGAAAATGACTGTTGACAGATATAATATAGTTTATAGA
TCTTTTAAAATGGTGGCCACTCACTTTTGAAAATGATTAC
TCAGTTTTTCTAGAGAAAAATCAAAGAAACAAACAGAAAC
ACACCTTTCTTCCTCTTTAGCTTCCATGACAACTCTAATT
TTTTTTTCTTTTTTGGCCACTCTTTTTCAGTCCTTTTCTT
TTGCTTATTCCTTAGCTGTTCATGTTTCTTGAGGTCTTTC
CTCGTCCCTCTTCTTATTTTACACATGCTGATACGGGAAA
TTTTATCACTCCCCTGGCTCCAACCACACTTCTCAAAATA
ACTGCCAATTTTTGTTTTATTGACATCACAACTTCCTAGT
TTTCCCTCTCTCTTATGAGACCCAGAAAAACAATAATTAA
CTCTAGCAAATATACATGTAGTAGGCAGAATAACGGCTCT
CTACAAAGTCATTTCCTAATTCCCAGAACCTGTGAATATG
TCACCTTAAATGGCAAAAGGGACTTTTCAGATGGAATTGA
ATTAAGAAAATTGAGCTAGAGAGATTATTCTGGATTATCT
GAGTGGGTCAAATGTGTATCCATAAAACACATGTAATCAT
AAAACTGGGTAACTTTTTCCACCTGTGAACAGAGGGAGTT
AGGACTACTGAAGAAAAGTCAGAGAGATGCACATTGCTGA
CTTTGAAAATGGAGGAATGGGCTGTGAGCCAAGGAATGCC
AATGGCCTCTGGAAGCTGAAAAGGCAAAGAAACAGATTTT
CCCCAAGAGCCTCTAGAAAGGAACACAGCTTTGCTGACAC
CTTGATCTTAGCCCACAGAGACCTGTCAGTTGGCCTTCTA
ACCTACTGAACTATAAGATAATAAAGCTGTGTTGTTTTAA
GCCACCAAGTTTTTCGTAACTTTTTAATAACAGTAGAAAA
CTAATGCAATACAATATAGTGACATCCTTAAGAAAACAGT
TCTACTTTCATTCAAAATTATAAAGATTTTCAAAACTATA
GTGAAGTTGAAGGAATTATACAATGAATACTTATATATTC
ACCACCTACATTCTACAATTAACTTTTTGCTATATTTGTC
ATGAATCTACCCATCTTATGCATTTCAAAGTAAGCTACAG
ATACCAGTTTGCTTCATAATGATTTATTTTCCAAATCGTT
GCTTTCTTGGCAATGTAGCCACAAACTAAATACTTATACA
GGCATACCTTTTTGTATTGTGTTTCATTTTATTGCACTTT
ACAGATACTGCATTTTTTTTCAAATTGAAGATTTCTGGCA
ACCCTGCATTGAGCAAGTCTATCAGTGTCATTTTTCCAAT
AGTATGTGTTCACTTCATGTCTCTGCATCACATTTTGGTA
ATTCTCAGAACATTTCCAATCTTTTCATTACTATATCTGT
TATGGTGATCTGTGATTAATGATCTTGGATGTTACTATTG
TAATTGTCTGGAAGGACCACAAATAATGCCCATATAAGAC
AGCAAACTTAATCGATAAATGCTGTTTGTGTCTTATCTTC
TTCACCAAATAGCCATTCCCCCATCTCTCTCCTTCTTCTT
GGGTCTCCCTAATCCCTGAGACACAATAATATTGAATTTA
GGCCAACTAATAACCTTACAACAGCCTCTAAGTGTTCAAG
TAAAAAGAAGTGTCGCACATCCTTCTCTTCTCTTAAAATT
AAAAGTTAGAGATGATTAAGCTTAATGAGGAAGGCATGCC
AAAAGCCAAAACAGGCTGAAAGCTAGACCGCTTCTGCCAA
ACAGTCAAGTTGTGGATGCAAAGGAAAAAAATTCTTGAAG
AAAATTAAAAGTGCTACTCCTGTGAACACACTAATGATAA
GAAAGCAAAACAGCCTTATTGCTGATATGGAGAAAATTTT
AGTGGTCTGAATAGAAGATCAAACCAGCCATAATATTTCC
TTAAGACAAAGCCTAATCCAGAGCAAGGCTCTAACTCTTT
TCAATTCTGTGAAGACTGAGAGAGATAAAGAACACTGCAG
AAGAAAAGTTTGAAGCTAGCAGAAGTTGGCTCATGAGGTT
TACGGAAAGAAGCTGTCTCAGTAACATAAAGGTGCAAAGG
TAAGTAGCAAGTGCTGATGTGGAAGCTGCAGTAAGTTATC
CAGAAGACCTAGGTTAACATAACTGATGAAAGTGGATACA
CTGAACAACAGATTTTCAAGGTAGATGAGATAGCCTTCTG
TTGGAAGAAGAGGCCATCCAAGACTTTTGTAGTTGGAGAG
CAGTCAATACCTGGCTTCAAAGCTTCAAATGACAGGCTGA
TTCTCTTGTTAGAGGCTAATGCAGCCTGTGACTCTAAATT
GAAGCCAATGCTCACTTACTGTTTTGAAAATCCTAGGACC
CTTAAGAATTATGCTTAATCTACTCTGCCCGTGCTCTATA
AATGGAATAACAAGGCCTGTATGACGGCATATCTGTTTTC
AGCATGGTTTACTGAATATTTTAAGCCCACTGTTGGGACC
TACTTTTCAGAAAAAAGATTTCTTTCAAAATATTACTGCT
CACTGGCCGGCGCGGTGGCTCAAGCCTGTAATCCCAGCAC
TTTGGGAGGCCGAGACGTGTGGATCACGAGGTCAGGAGAT
CGAGACCATCCTGGCTAACACCGTGAAACCCCGTCTCTAC
TAAAAAATACAAAAAACTAGCCGGGCGAGGTGGCCGGCGC
CTGTAGTCCCAGCTACTCGGGAGGCTGAGGCAGGAGAATG
GCGTAAACCCGGAAGGCGGAGCTTGCAGTGAGCTGAGATC
CGGCCACTGCACTCCAGCCTGGGTGATAGAGCGAGACTCC
GTCTCAAAAAAAAAAAAAAAAAAAAAAAAAAATTACTGCT
CACTAACAACACATCCAGTCACCCAAGAGTTCTGATGGAG
ATGTACAAGGAGATTAATGTTGTTTTCATGCCTGATAACA
AAACATCCATTCTGTAGCCCATGGGTCAAGGAGTACTTTT
GACTTTCAAGTCATTATTTAAGAAATACATTTCATAAGGC
TATAGCTTCCATAGATAGTGATTCCTCTGATGGGTCTAGG
CAAAGTAAATAGAAAACCTTCTGGAAAGGATTCACCATCC
TAGATGCCATTAAGAACATTCATGATTCATAGAAGAAGGT
CAAAATAGTCACATTAGTGGGACTTTGAAAGAAGTTGATT
CCAACTCTCATGGATGATTTTAAGGGGTTCAAGACTTCAG
TGGAAGTAACTGTAGATGTGGTGGAAATAGCAAGAGAACT
AGAATTAAAAGTGGAGCCTGAAGGTAATGATGGAATTGCT
GCAATCTCATGACAAAACTTGAATGGAAGACAAGTTGCCT
CTTATGGATAAGCAAAGAAAGTTGTTTCTTGAGACAGAAT
CTACTCCTGATGAAGTTACTGTGAACATTATTGAAATGAC
AAAAAAGGATTTAGTATAGTACATAAACTTAGTTGATAAA
CCAGTGGCAGAGTCTGAGAGAACTGACTCCAATTTTGAAA
GAATTTCCATTGTGGGTAAAGTGCTAGCAGAAAGCATCAC
ACGCTACAAAGAAATCTTTTGGGAAAGGAAGAGTCAAGCC
ATGTGGCAAACTTCATTATTATCTAATTTTAAGAAATTGC
CACAGTCATCCTAACCTTTAGCAACTACCACCCTGATCAG
TCAGCAACCATTAAAATCTAGGTAATACCCTCCAACAGCA
AAAAAATTATGACTTGTTGAAGGCTCAGATGATTGTTAGC
ATTTTTTAGTAACAAAGCATTTTTAATTAAGGCATGCACA
TTTTTTAGACGTAACGTTATTATACAGTTAACAGACTACA
GGAGGCCAGGCATGGTGGCTCACTCCTGTAATCTTAGCAC
TTTGGAAGGCTGAGGTGGGCAGGTCATCTGAGGTCAGGAG
TTCAAGACCAGCCTGGCCACCATTGCAAAACCCCATCTCT
ACTAAAAATACAAAAATTAGCCAGGCATGGCGGTGCACAC
CTGTAGTCCCAGCTAATCAGGAGGCTGAGGCAGCAGAATC
ACTTGAACCTGGGAGGCAGAGGTTGCAGTGAGCTGAGATT
GTACCACTGCACTCCAGCCTGGGTGACAGGAAAAAACAAA
AAAAACCAAAAAAACCACAGACTACAGGATAGTGTAAACA
TAACTTTTATATGCCCTAGGGAAAAAAAAATCACGTGACT
CACTTTATTGGAATATCCTCTTTATTACAATGGTCTGAAA
TTGAACCTGCAATATCTCCAAGGTGTCCCTGTATACATAC
ATCAAAGCATCATTAACTTACCACAGTAAGTACCACTTGT
CCTGGATGAGATAACACCCACTGGGAAAACATCCGGCAGT
TCCAGTCTTCAATCCCTTGACTTAAAAATCTATAAATTAA
AAAATTTATTTATGTTATTTATACCTAATCATTGATCGTG
GCCATTTAATGACCAAGCATGACAAGGTCACAGGGGAGTT
TTCCTTTAAGATCTTTGATTTCTTTGTTCTAATGGTAACA
GAGCCTTAATTCAAGCATAATCCATATTCCTTAAATTCCT
TTTTGAGTTTATCTGCACTTTTCTAATAAGGCCACTGAGT
TTCTGAGATGGTAAAAATGTACACAAAGAGATGACACATA
TTAGCTCTGAATTGCTAGTAGTACTTATGACAAAATCTAT
ATTTGAAATAATTTCTACAAAATGGAATGCTCGGCTGAAA
CTACCAGATGAATTTTAACAGTAAAGCCTTGTATTTAGTT
TTTAAAATTAATTATAATGGACAGAATAGGATTCATGAAA
AATATCCAGACAATTTTATTTAAGACAACAGTATATGCAC
CAACAGTATATAGGTTTCAATGTTGTCATTTTTTTCCATG
TGGAGTTTTAAGTTTCCTTATAGTCAAATTGGTCAGTGAT
ATATATATTTTTAAATCATTGATGCTATATCTCTTAGAAA
TTCTCAACACTAAATTTCATTTTATTTTCTTCTTATTTGG
CTTTCTTTTTTATGTATCACTCTAAAATTCATTTAGAATA
TATATGAATATTTGAAATGAGGTACTGAACCTTTTAATTT
TTGTTATGCTTGCAAATGCTATTTTTGTTTTCTTATTTAT
CACTACTGATGAGGAGAAATATGTCTATAACAACTTTCTA
TACATTTTAAAGCAGTATCAGTGGGAAATGTCTCTTATGT
CTCTTCCATCAATTACAAATGATTTTTTATTTTATTTGAT
ACCTTTGGCACTTAATTTTATTTTTAAACACTTTTTGTTG
GCAGTTCCATGAAAAATCCTTATGACTTTTATTCATAACT
TTTTTTGTCTCATTGTTATACATCTCTCAAACAACATATA
GTTACATTTCTCTTTTGACAAAATATTTTAATGAAGATCT
TACTGCACACTTGCATTGATATAAGTATACGAAATATTTA
AAACGTGCTGACCTAGAGGCACAGTACAGTGTCACAAGTA
GTTTGTGGCCTCCAGGAGAAATGGGAAGGAACTTCATGAC
TGAAAGGCAAGTTACTCACAGACTAGGTCCTTCCATATGT
CCTGCTTGTCATCTGCAACCACAGCATATAGGTTGTTGTA
GTCAGAAACTAGTATTTGCTTTTAGAAGAGGGACTCACCA
GTACAAATATGAAAAGATAACTAAGAATGACCAGATATTT
TAGAAAAACTAGTACCATCAAAAAGAACACAAGTCCCTAG
CCCCAAACTAAAGTAAAGCAGTACTAACTTTAAAATAAAA
GGAGAGGGAAGAAAACTTTAAAATAATTACTTTATCAATT
TTAAGACAGAAATTTTTTTCTACATTTTAATCTTTATGAA
ATCAGAAAACATCTTACAATTAATGTCTGACAATCACTCA
GCCAGGTGAGAACTATGACTTAGGAGTATAAAAATCTTCT
ACTGATGTTTTCTGGTAAGATAAAGTACTGCCGGCGATCT
GTTACATTTGATGAATGTACCTGTACATTCTGTTTAGAAA
AAAATTATTTATTATTTATTTATTTGAGATGGAATCTTGC
CCTGTCACCCAGGCTGGAGTGCAGTGGCACAATCTCAGCT
CACTGCAACCTCCGCCCCCTGGGTTTAAGGGATTCTCCTG
CCTCAGCCTCCTAAGTAGCTGGGACTACAGGTGTGCATCA
CCGTGCCAGGCTAAATTTTGTGTTTTTAGTAGAGACAGGG
TTTCACCATGTTGGCCAGACTCATCTCAAACTCCTGACCT
CAGGAGAACCACCCACCTCAGCCTCCCAAAGAAAGAGGTA
AATTCTATCACTTGTGACAACATGGATAACCCTGGAGGAC
ATTATGCATGCTAAGTGAAATAAGCCAGGCCAAGAAAGAC
GAATATTGTATGATCTCATTTACACGTAGAATCTAAAAAA
CATTCTCTATTCACAGAAGTAGAGAGTAGAATGGTGTTAA
TCAGGGGGTTAAAGTGGGGAGGGGTGAGGAAAGGGGAGAA
GTTAGTCTAAGGATACAAAGTTTCAGTTAGACTAGGAATA
AATTTTAGCGATCTACTGCACAGCAGGTCACTATAGTTAA
TAATAATGTATGTTTTTGCAATAGCTAAAAGTAAACTTGA
AATGTTTTCATCACAAAAAATAAGCATGTGAGGTGATAAG
TATATTAATTAGCTTGAATCCATCATTTTACATTGTATAC
ATGTATTAAAACAACATGTATCAAAACAGCACAATGTATG
CCATAATAGATACAATTGTTATTTCTCAATTACAAATTAA
AAGTACATTAAATCTCTTCAAAACTCCGCAAACTATGAAT
AGAATGAAATTATCTTTAGTTTGATGAGGTGTATATTCCA
GAAACCTATGCATTATGGTCAAACACTAGAAGCTTTTCCA
ATAAATTAAGAAAAAAAAAGGAATATGTCAGTTGTACTTT
TCAATGTTAAATAAAATTTGCATCTAAAACAACATGAAAA
ATGGCATTTTAAAAGGAATTGCAAAAGAAGAGATAGGACT
ATCATTATTAGCAAATGATGTAATTGTCTAACCAGAAAAA
TCCCAGGACAATTGAAAAACTGCTTGTCTTTTTTACTTAA
ATGCCCAGATTCATTTTTTCAGGGTTTCTTGCCTACAGAA
GTCTCTCTTTACATACAAGATAACTCTGGTTGTTATCACA
TCACCCCAGGGATAAGTTTGAAACTGCATTTGCAAAAATT
GTAACTTAGGAAATTATGACAGTGAAAGAGATCAGACGCA
ACTAACTTCATCTCGCTTCTAACCCTTAAACTGTCCTTGT
TCATTCCTGGGTGTAGGCCGAACCAATCTTGGGAAGTAAT
TTAGTTGAAAATTTGACTCAAACAAAACCAGCAGTAGCCC
TTTCCTGAAGACTCCTGTCTTGCCTAGGGACCAGTCTGCC
TTCGTAGGACTAACAAATTATCTACAAGATCAGAAATTAT
GGTTTAGGGGTCATGCAGCCTTGTGCTGCAAGAGTCTGAA
CCTCCCAAAATTGTTCCCAAGAATAATATCACTATTGGAA
AACCGAAGATCAGTGCTTGAGATATTTTGCAGACCCTGCA
CTTGATGGATCAGCTGACACTACCCAGTCCAGTAATCTGG
CTCAACCAGTTCTGGGATCCCATCTAGGAACAGAAGACAG
CAAGAAAAGCTCACTTTGACCCCCCTAGGACTCCATCTTC
AACCTGACCAATCAGCACTCCCCACTTCTGGAGCCCCCAC
CTGCCAAATTATCCTTAAAAACTCTGATCCCCGAATTCTC
TGGAAGACTGATTTGATTAATAATAAGACTCCGGTCTCCT
ACACAGCTGGCTCTGTGTGAATTACTCTTTCTCCATTGCA
ATTCCCCTGTCTTGATAAATTGGCTCTGTCCAGGCAGCAG
GTAAGGTGAACCCACTGGGTGGTTACAAGAGTTGAGGAAA
AGGAGAGCCAGAATGGTTATTTATGTAAGTAAATAATAAT
CTTCTCTGTTCTAGAAACCTTGTATTGGCCTTCAGAATAA
TATTAACAACTATAGATATGAAAACCTAAAAGTCAATAGC
CTTTCTATAACCAACAATGAATAATTAGAAATACAATATA
ACAGTTCTAGTCAAGTTAGTTTTAAAAGTTCACACTCTGA
GGTTTTTTCCTTCATTCTAAACAGATGCAATGATAGACTT
AAATATGAAAAGGAGAATGTTAGAAAGACTAAACCAAGTA
AACAATCCTAGGAAGTAAAAGTAGAACCAAAATGCAAAGT
GGAGAGGTGTGCTGAAATGGGAGCCCTACTGAGCAGAGTT
CAGATCCTGAACAGTTTCCTGATACAGCTGAATTACAATG
TACACAACAGCCATCTGAAGGTTGTCCATGTAAACACTCT
CAAACTGACAGTTACACTGTAAAAGTGATAATTTTCCATT
TAGTCATCATGTGCCATCATCATTATATATATATATATAT
AAAATATATAATTTTAGGATTTGAAAATTGTACTTACTTT
TTTAGCACATCGAACATGCTTTTTTCTACATTTATCAGCC
ACTGTTCTACAGCGCTTCTTACACGAATTTTCCTAAAATT
AGTTTCAAAAGTAGTATCATGAAGAATTATTTTTTAATTC
ATGTTTCAGTCCTTTGACAAGACTGTAGACTAAATTTTCT
ATATACTTTAATAATATTCATGGGTCAAAGGACTACTACT
GCCTTTTGGTTTTTCTAGATCTTAATTTAGAAAACTATGC
AGAAAACATATGAATGTGCTTTAGGAAATTCTGATATCAA
AATCATGAATTTACACAACAAATAAGTTTCATGTAAAATG
GTATTTACAAGATAAACAAATGGTGTTATAAAACAGTTTT
GGATTCCTCACTGGAATTTTTTTTTTTTTTTTTTTGAGAG
AGAGAGTCTCGTTCTGTCGCCCAGGCTGGAGTGCAATGGT
GCCATTTTGGGTCACTGTAACCTCCACCTCCTGGGTTCAA
ATGATTCTCCTGCCTCAGCCCCCAAGTAGCTGGGATTACA
GGCTCTTGCCACCATGCTCAGCTAATTTTTGTATTTTTAG
TAGAGATGGTGTTTCACCATGTTAGTCAGGCTGGTCTCAA
ATTCCTGACCTCAAGCAATTCACCTGCCTCGGCCTCCCAA
AATGTTGGGATTACAGGCGTGAGCCACCGCACCCGGCCTT
CTTCACTGGATCTTTTAAACAGCAGGGTTGGAATAGGGAT
GTTGGTAGATAAGAAGGGTTGGGCACAGCATTTTTTTAAA
AAATCAACTTACATCAGGACCACTTGCCAAAGGTTAGAGA
GCCCTTGCTGGGGCGGGCAAATTGAATTAGTGTAATGGAA
GGACCTAGTTTGTCTTTATTGCCTGGGAGCAGAACATAAT
GAAACCAGAGATCAGCAGAAGCAGTAGTGGGAGTTGCATC
AACAACTCCAAATAGCAAATTTTCTTCTTATCTATATTCA
TATAATAAAACCAAAAAGGGGGAAAGCACTAAAAAGAGAG
TAGGAAACTTAAGGCAGAATTTAATGACAGAACCAAACGT
AAGCACAAATTAGAATGCACCCGGGAATTTGAAAACTACT
TTCTCAACCTTTAATTAGAGCAAAGGTGAGATTATGTATT
GTAGGGAATATGGAAAGGCAAAAGTATATTTACATAAGGA
TATAATCTTTGAAGAAATAGTTTGCTTAGTGCACTTTTAT
AATATATCAAAAATTTCAAAGCAGAGATTTTAAATAATGA
GGTTGTATAGAATCTAAACAGTTTGTAACATTTATCATAC
TTTGGCAGCACGAGAACTTCCCCTTCAGCAGATATTAGCA
TTTTTACAGCAGGAGGGCCAATGTCTTGTTTCCATATCAA
TAATTGTTTTACATTTTCAAAACATTTCACAAGATGAGGC
TGTGAACCAGAAACAAATGTCAGTAATATTATTGAATTGT
GATCTGAATATCACTAATATAATATTGCTGAGCAGAGAGA
GATGTTATTACCTGCACAGACTCAGGATTTCTGCTATCAG
CTAGAATATCAAGAAGTTCAGCATTGCTAAGAAAGTAAAA
TCTTGGGAAAATTAATCTTTTAACTTCAAGGTAATCCTGT
CCAGAATCAAAAGAAATGCAATTCAGAATATATATTTAAT
CATGATATGAATTACATCCTCATTTTGACCTATACTTATA
AACAAACGTCACAATATTAGTTATAGTATATATAGTAGTA
TCAGTCAAAATAACATTCCATGCTTAATGAAAGTGATACT
TAAATTGCTAACAAAAAAAAAAGTTTGATAAAGCTAAACT
AAAACAAATGAAGCCAAAACCAAAACAAACAAGAAAACCC
CACCCTTAGACACACATATACCATTTATTCTTGATCAATA
ATAAAGTATTGTATTTTGGTATTATCAACATTGCTTTCCC
GTACTTCTGACTTTCTGCTCTTATTTCCCTACGGGTGGAG
TTATCACTAAGTTACCATATCACAGATTACATTCACTGTA
CAGAGAATTTCTACATTTCTCACTCCTTTCTACAACTTAG
AGGCATTAACACCAGTCTCAATCCTTTCCTTCTTTTCAGA
GGAAGAGATACCCATTAACTTATGCCAGACTAAGATACTC
TTGAAATTTATTTATTACTCTCTTGTAACTTCAATCTCTC
CCTTGCAATAGGCCTCCGCCTAAATTTCTCTCATTATAAC
AATATAAGAAGCCCTCCATCTCTTTTTGTTCTCCTGTAGC
TACTGTCTACTTGCTTGTCTTCTCTCCATGAAGTTCTTGA
AAAGAACTTGTGAAGTCAGATTCTTTGTATCTCTCAGTCA
TCTTGTGTTCTGCCACCTGGCCCTGACTATTACCAGGAAA
TTCTGATATCAAAATCATGAATTTACACAACAAATAAGTT
TCATGTAAAATGGTATTTACAAGATAAACAAATGGTGTTA
TAAAACAGTTTTGGATTCCTCACTGGAATTTTTTTTTTTT
TTGAGAGAGAGTCTCGTTCTGTCGCCCAGGCTGGAGTGCA
ATGGTGCCATTTTGGGTCACTGTAACCTCCACCTCCTGGG
TTCAAATGATTCTCCTGCCTCAGCCCCCAAGTAGCTGGGA
TTACAGGCTCTTGCCACCATGCTCAGCTAATTTTTGTATT
TTTAGTAGAGATGGTGTTTCACCATGTTAGTCAGGCTGGT
CTCAAATTCCTGACCTCAAGCAATTCACCTGCCTCGGCCT
CCCAAAATGTTGGGATTACAGGCGTGAGCCACCGCACCCG
GCCTTCTTCACTGGATCTTTTAAACAGCAGGGTTGGAATA
GGGATGTTGGTAGATAAGAAGGGTTGGGCACAGCATTTTT
TTAAAAAATCAACTTACATCAGGACCACTTGCCAAAGGTT
AGAGAGCCCTTGCTGGGGCGGGCAAATTGAATTAGTGTAA
TGGAAGGACCTAGTTTGTCTTTATTGCCTGGGAGCAGAAC
ATAATGAAACCAGAGATCAGCAGAAGCAGTAGTGGGAGTT
GCATCAACAACTCCAAATAGCAAATTTTCTTCTTATCTAT
ATTCATATAATAAAACCAAAAGGAAAGCACTAAAAGAGAG
TAGGAAACTTAAGGCAGAATTTAATGACAGAACCAAACGT
AAGCACAAATTAGAATGCACCGAATTTGAAAACTACTTTC
TCAACCTTTAATTAGAGCAAAGGTGAGATTATGTATTGTA
GGGAATATGGAAAGGCAAAAGTATATTTACATAAGGATAT
AATCTTTGAAGAAATAGTTTGCTTAGTGCACTTTTATAAT
ATATCAAAATTTCAAAGCAGAGATTTTAAATAATGAGGTT
GTATAGAATCTAAACAGTTTGTAACATTTATCATACTTTG
GCAGCACGAGAACTTCCCCTTCAGCAGATATTAGCATTTT
ACAGCAGGAGGGCCAATGTCTTGTTTCCATATCAATAATT
GTTTTACATTTTCAAAACATTTCACAAGATGAGGCTGTGA
ACCAGAAACAAATGTCAGTAATATTATTGAATTGTGATCT
GAATATCACTAATATAATATTGCTGAGCAGAGAGAGATGT
TATTACCTGCACAGACTCAGGATTTCTGCTATCAGCTAGA
ATATCAAGAAGTTCAGCATTGCTAAGAAAGTAAAATCTTG
GGAAAATTAATCTTTTAACTTCAAGGTAATCCTGTCCAGA
ATCAAAAGAAATGCAATTCAGAATATATATTTAATCATGA
TATGAATTACATCCTCATTTTGACCTATACTTATAAACAA
ACGTCACAATATTAGTTATAGTATATATAGTAGTATCAGT
CAAAATAACATTCCATGCTTAATGAAAGTGATACTTAAAT
TGCTAACAAAAAAAGTTTGATAAAGCTAAACTAAAACAAA
TGAAGCCAAAACCAAAACAAACAAGAAAACCCCACCCTTA
GACACACATATACCATTTATTCTTGATCAATAATAAAGTA
TTGTATTTTGGTATTATCAACATTGCTTTCCCGTACTTCT
GACTTTCTGCTCTTATTTCCCTACGGTGGAGTTATCACTA
AGTTACCATATCACAGATTACATTCACTGTACAGAGAATT
TCTACATTTCTCACTCCTTTCTACAACTTAGAGGCATTAA
CACCAGTCTCAATCCTTTCCTTCTTTTCAGAGGAAGAGAT
ACCCATTAACTTATGCCAGACTAAGATACTCTTGAAATTT
ATTTATTACTCTCTTGTAACTTCAATCTCTCCCTTGCAAT
AGGCCTCCGCCTAAATTTCTCTCATTATAACAATATAAGA
AGCCCTCCATCTCTTTTTGTTCTCCTGTAGCTACTGTCTA
CTTGCTTGTCTTCTCTCCATGAAGTTCTTGAAAAGAACTT
GTGAAGTCAGATTCTTTGTATCTCTCAGTCATCTTGTGTT
CTGCCACCTGGCCCTGACTATTACCAAATTTACTGGGAGC
TTTTCAGTCTTTGTGTTACGTGATATTTCCATAGCATTTG
ATTTGGTTGACTCTGTCCTTCATTTTGACTTCTGAAATTT
CACTCTCTTTCACCCCTCAGCTACATCTTATTATTTTCCA
TCAAAAGTCCCTCTTTGACCCATACATCTTAATGCTGACA
TCTGTTGAGTTCCAACCCCATCACTTTTCCTACTCATTAT
GCTCTTCTTGAGCTATTTGATACAGGCATACTTGCTCTTC
AGCTCAGATTACTTCTCTCTGCCCTGGATCTACATACCCA
GTTGCTAATTGAAGATGTTCACTTGAATGTCCCATAAGTA
TTAGATTTTCAATATGAACCAAACATATTTAGGCATAACC
TGGGACCTCTTTCTTTTATTCTCTACTTCCTATCCGATGC
TCCAAGCTCTACCTTCTTTCATCTTCCTCATGGCTTTACT
TTAGCCTCCAATATTTCTAGTCTTTTAACTGATTTTTTTT
TTTGAAATTGCAGAAATAAATTTTATTTTTAATTTTCAGA
AGTAAAAAAAGTAGTTATAATACTTTAACTGTTAATAAGA
CTTAGTTGATATTCGGTTAACCTAATACAGCATTAATGTT
TTTATTCTTTTCTTGAAAATACTCAAATACACCTGCATTG
TGCTCTTTTAAAAACATACTAAGGATACTTGCATTTAACA
AGTTTTTTGAGGAAGAAAATTGTACAACATTCATGTTTTT
CATGACACTGAAAATACTGAATTATATGTCAACTTATCTC
TTAGAAGAAAAAGTAGCATAATTAAAATCTCTGGTTCTCT
AATCTTTAATTCTCTCTCCACAAATAAAACCTATCACTTT
TCACAATAAAAAAGCAGAACACAATATACAATTAAAAGGA
GCTAAACTGAAACTCTTTATCCCCTTTGTCAAAAGATAAA
TTGATTGTGGGAGATCAACATAACAATCATCACTGATTTT
TTTTTTTCTTTTATCATTTAACTCTGGTTCAAAAGACAAA
TAATTATCTATAATCCAGCAGTGTATACAAACTTCTTATC
ACATTTTCCCTTATTTTGTAAAAAAGGAAAATAGGTTTAA
TGTTTAAAAGAAGCATTAGTGTGATATTATTACTGAAAGA
CAATTTTGCTATTATCACAACTCAAAAAGTACCCACAGGA
ATCTTTTAGGAAACAGGTTACTTGTCCACTTCACAAAACA
TAAAAGTAGGTGGTCATAAATACACAAGAGGAACAAAACA
TTTTTTGTCCTTAGTTATATTGCTCCCTCCCGGCCCAAAA
TTCAGATGAAAAACATTAAACAACTTCTGCAGATCACATC
TATCTATTTTAGCAACTTAATGTAAATGAAAAACAATCTT
CATTTTAAAATAAATATCATAACACCATTTTTGAAACTGC
AAATGAAACTCTCATTGTATAAGAGAATGTCAGTATCAAA
ATCTTGTATCTTGACAATTAGGTACCATAATCAATGAATA
TAATTTGACGCTCTCAAATTATTTATTTTCAATTCAAGTG
AAGACAATTAGGCCACTGCAGTCATTTCCTCATCTGAATC
ACTTGATTCATCATTTAGTTCCAATTCCCCTAAATCTTGG
TCTACAGTTATAATAGTTTTCCTCTTGCACTTCTTGGGAA
TTGCATCATTAGCGCCAATTTTTCTCATTTTAATGTTTGG
TAATTTCTTCAGATCAAAGTCCCACTCCCTAAACATTTTC
AGATTACTTGCATTTAGGATGTCAGGAATCTCAAGGCCAT
ATCCTTCATACTGCTGTCGCTCCCGCTCCATCGTCTGCTT
GATGACAGTCTCCCGGGAACAATGCCGCCTCCCCTGCCTG
TCCCTGATACTGTTATGTAACTCAATCTGCTCCAGCTCAC
TGCTGAATCGATTCAAGTACCTTTCAATTAGTTGACAAGC
ATCTTTCTTTGAATATCTGTTCTTTTGGGGATCAAGATGG
TTTTGAAACCATTGCAGTTTTTCACCAATAAGGTTGAGAC
GCAAGGCCTTTTCATTCTTCAATTTTTCCTTTTTTTCTTG
TTTGTGGGCCTCTCTCGTAATTTGAGCTGCTTTTCTACTA
TATGGATGGATGACCTTTTTTTCCCGTCCTGCACTTTTTC
CCTTTGGTGCTTTAGGCATGGTGACGTCCTCGTGGCCACG
GAGCTGCTCCGTACTCTAGACTCAGGTAATCTCACCGACC
GCAGGAGCAGCCTTTTAACTGATTTTTAAACATCTATTCT
CATTGCCCCCAGTCCACTCTATGCTTCTTTCCAGAGAGAT
ATTTCTGATTTAATTATTCCACTCTCTTATTTAAAATTCT
TCAGTGGCTATCATAAAAGTAAAAACTCATTGTGATATTC
AAGGCCCTTCACCCTCTGTCCTCTGCTTGACTGGAGAATC
TCATCTTTCACCACCTTCCCATTTGCAACCTGTTTTATCT
GTACCATCCTGCTTACAAATCCAGAATGTGCCATACCTGC
TCATGGCTCCATGTCTTTGTACTTTTTACCTTTGCCTAAA
ATACAGCTACCCATCCTCCTCTAATCTAACTCTTTTACCT
ATCTAATACCTACATTTCTTTCAAGACCAAGGCCAGTTAT
CATTGCTCCCAGGCTGAGTTAATTTGTCCTCTTTGATATG
GCCATACCATCCAACCCATCATAGTATACATCACATTGTA
ATATCTCCTCACTTTTTTTGTCTCCTAAAATAGATTTTGA
GTTCTGTAATAGTAGGGAATACTTCTTTCATCTTTGTAGT
ACCAGCACATAGCAGCAGTGCCTGATACAAAATGGTGCTC
AATACATGAATAAATGGAAAGCTATTGGTTTGTAATGATC
CTCAGCAATAGTCTAAAGATGTGCTAGAAATATCTGGAAG
GCTTATCTCAATGATGACTTGGTAAACCGGCTTTTATTAA
CCAGAATCAATCTGGCTGCAGCCCCTTATGCTTGCTCCAG
AGTGCAGATTTCAATAAAAGAGGGCCTATATGGGCAGAAA
ATTTTGTATAAGCTGTGATTGCCTATAGTTGTTTAAGAGG
GCTCATCACAACCACTGTTACTTGTGTTCAGTAAGCAAAA
CCAATTAATGCCTGAATAAAAATCTTGGTTCATGAAGTAA
AGTGAATATGCACACCAAAAATCTCAAAAATTAAAATCTA
GTATTTTAGGATACATGTCTAGCTTATACTTTAATGTTCT
GACAATGTATAAATATATGGAATCAGTAATTTAATTTATA
GACTCATAAAAACATTCTGTTTCAACTTTTGCAGAATTTG
TCAATTTAATAGTGCTAATAAAAATAGTTAACCTACACAA
GATTCAGTGTTGTGCTGGCTTCAGGTCTAACCCACCACAG
TTCCAGCGATGGTGGCCACAGGGGGCTTGTGTCACCCCTC
CGCCAGCGCTAGGCAGCTTAGCACACAGAGAGAGACTCCG
TTGTTAGGGAAAAAGCAATTATTTTTGCCAGCACTTCTAC
TTTAAATGCATCATCTCAGTGAGCACAAAATCCTTCAAGG
TAGCACTGTCATTATTCTCAACTTAAAGATAAGGAAGGCA
AGATGGCTGAATAAACTCTTCCACTGATTATGCTCCCCAC
AGATACACCAAATTTAACAACTATCTCTACGAAAAAAGCA
TCTTCATAAAAAGGTGAGCATTCATAGTTCCTGGTTTTAA
CTTTATATTGCTGAAAGAGACACTTAAGAGAGTAAGAAAA
ACAGTCTTGAATTGCCGAAGCCACCCTTCCCCGACTCCCT
GTGGTGGACATGTGGCAGAGAGAGAATGTGTGTGCTTGGG
GGAGAGAAAGTACAGTGACTGTTGGATTTTGCATTGAAAC
TCAGTACTGCCAACACTGCACATAACTCAGCTGAAGCCCA
CAGAGGGAACATTTAGACCAGCCCTCGCCAGAGGGTAATC
ATCCATTCTAGCAGTCAGAACTTGAGTTTTGGTAAGCCTT
GCTTCTGTGGGCTAAAGTGCTCTGGGGTTCTAAACAAACT
TGAAAGGCAGCAGAGGCCATAAAGACTGCAAGTCCTAGGC
AAGTCCTAGTGCCATGTTGGGCTCAGAGCCAGTGGACTAG
GGGAACACATGACCTATTGAGACTCCAGCTGAAGCAGCTA
AAGGAGAGCTTGCATCTCCTCTCCCCCAGTCCCAGGCAGC
ACAGCTCCCAGCTCCAAAAGAGACTCCTTACTTTCACTTT
AGGACAGGAGAGGGTAGACTAAAGAGGACTTTTCTTACAA
CTTGGATACTGGCTCAGCCATAGTAGGATAGGGCACCTGG
CAGAGTCATGAGTCCCTCATTCTGGGCCCTAGATCCTGGA
TGACATTTCTAGACACACTCTGGGTCAGAAGGGAACCTGC
TGCCTTGAACAGAAGGATCCAGTCCTAGCAGGATTCATCA
CCTGCTAACTAAACAGCCCTTGGGCCCTGAATAATCAGCA
ACAGTAGCCAGGTAGTACATGCCATGGGCCTTGGATGAGA
CTCTGAGACCCAACATGTTCCCAGCTGTTTTGGCTAGGAG
GGAAGACTTCTTCTGCTTGAGAAAAGCACAGAAAAGAGTA
AAGTGGACTTTGCCTTACAGCTTGTATCAGCTCGGCTACA
ATGGGGTAGAGCACCAAGCAGGTGCTTGGGGTCTCTGATT
TTAGGCCTTGCCTCTTGGATGGCATTTCTGGACCTGCCCT
GGGCTAGAATGGAGTCCACTACCCTGAAGGGTGAGTCCAA
AGCCTAGCAGCATTTACTATAAGCTACCTAAAGAGCCCTT
GGGCTTAAGTGAACATCAGCTGTACCCTGGCAGTACTCCT
TATGGACCTGTGGTGGTGACGGCCATGGAGAAAGACTCCT
CTGCCTGTGGAAAGGGAAAGGAAGAGTGGGAAGGACTGTG
TCTTGTGGTTTGAGTGCCAGCTCAGGTGTAGTAGAATAGA
GAAGTATATTTCTAAGGTTTCTGACTATAGGCACTGGTTA
CCAGATGGCATCTCTAGACCGCCCAGGGACAAGGGGGAAC
TCACTACTCTTAAGGGAACAACACAAGCTTGGCTGGCTTC
ACCACTTGCTGATTATAGAGCCCTAGGGCCTTGAGCAAAC
ATAGGCAGTAGCCAAGCAGTGATTACAGTGGGCCTTGCAT
AAGACTAAGTGCAGTGCTGGCTTCAGGTCTGACCCACCAC
AGCTCCAGTGATGGTGGCCACGTGCATGCCTGTGTCACCC
CTCCACCAGTTCCAGGCAGCTCAGCACACAGAAAGTGACT
CCATTGTTTGGGAAAAAGTAAGGGAAGAGAATAAGAATCT
CTGCTTGGCAATCTGGAGAATTCTTCTGAATCTTATCCAA
GACCACCAAGGTGGCGCCTCTATATGTCTGCAAGAATCAC
AGCATTACTGAGCTTTGGGTACCCCCTAATGAAAATACAG
ATGCAGTGAGCAATAACATAGAAAGTAACAGCCAAGTTTC
TTAAAATGCCTGGAAGGCCTGCCCAAGAATGGTAAGTTCA
AACAAGCCCAGACTGTAAAACTATGATAAATACATAATTC
TTCAATCCCAACACCGACAAAGCCACAAGACCACCCAGGA
AAACAAAATCTTACCAAATAAACTAAATAAGGCTCTAGGG
ACCAACCCCAAAGTGACAGAGATATGTGACTTTCCAGGTA
GAGAATTCAAAATACCTATGTTAAGGAAACTCAAAGAAAT
TAAAGATAACAAAGAAAAGGAATTCAGAATCCTTCCAGAT
ACATTTAACAAAGAAGTTGATATAACTGAAAAGAATAAAG
CAGAAATTCTGGATTTGAAAAATGCAACTGACATACTGAA
GACTGCATCAGAGTCTCTTAGCAGCAGAATTGATCAAGCA
GAAAAGAATTAGTGAGCTTGAAGACAGGTTATTTGAAAAA
TACAGATGAGGCATCAGGAAAAAAGAATAAAAAAGAATAA
AGCATGCCTATAAGATCTAGAAAATAGCATCTAGAAAAAT
AAAACATAGCCTAAAAATAGGAAAGCTAACAGTTACTGGC
CTTAAAGAGAAGGTAGAGATGAAGATAGGGGTTGAAATAG
ATAATAACAGAAAATTTCTCAAACCTAGAGAAAGATATCA
GTATTAAAGTACAAGAAGGTTACAGAACACCAAACAGATG
TAACCCCAAGAAGAGGGGTTCTTCTCAAAGCATTTGATAT
TCAAACTTCCAAAATTCAAGGATAAAGAAAGGACCCTAAA
AGTAGCAAGAGGAGAGAAACAAATAAAACACAATGGAACT
CCAATATATCCAGTGGAAACCTTATAGGCCAAGAGAGAGT
GGCATGAATTATTTGAACTGCAGAAGGGAAAAAAGCTTTT
ACCCTAGTATAGTATATCTGTCCAAAATATCCTTCAAACA
GGAAGGGGACATAAATATTTTCAAAACAAACAAAAGTTGA
GGGATTTCAACAAGATGACACCTGTTATACAAGAAATGTT
GAAGAGAGTCCATCAATCAGAAAAACATAAAATACTGTAA
TGCTGTAATTGTGGTGTGTAAACTACTCATATCTTAAGTA
GAAAGGCTAAAAGACAAAGTAATAAAAAATAACTAGAACA
ACCTTTCAAGACATAGATCATACAATATGGTATAAATGGA
AAGAAACAAAAAAAGTTAAAAAGGGGGGACAAAGTTAAAG
TGTAGAGTTTTTATTAGCTTTGATTTTGCTCATTTGTTTG
TTTGTTTATGCAATCAGTATTATGTTGTCATCAATTTAAA
ATAACAGTTAAATGATATTGTTTGCAATCCTCATGGTAAC
CTCAAATCCAAAAAGATAAAATGGATACATTAAAAAAAAA
AAGCAATAAATTACAAAATGTCACCAAAGAAAATCACCTT
CAGTAAAAAGAAGACAAGAGGGAAGGAAAGAAGGAAGAGA
AGACCACAAAACAACCAGAAAACAAATTTTAAAAATTACA
AGCATGGGAGGGGGCGGAGCAAGATGGCCGAATAGGAGCA
GCTCCAGTCTCCAGCTCCCAGCGTGAGCAACACAGAAGAC
AGGTGATTTCTACATTTTCAACTGAGGTACTTGGTTCATC
TCACTAGGGAGTGCCGGACAATCGGTGCTGATCAGGTGCT
GCAGCCCGACAAGTGAGAGCTGAAGCAGTGAGGCTTTGCC
TCACCTGGGAAGCACAAGGGGGAAGGGAATCCCTTTTCCT
AGCCAGGGGAACTGAGACACAAAACACCTGAAAAATCGGG
TAACTCCAACCCCAATACTGCGCTTTACCAAGGGTCTTAG
CAAACGGGCACACCAGGAGATTATATCCCACACCTGGCTG
GGAAGGTCCCATGCCCAAGAAGCCTCCCTCATTCCTAGCA
CAGCAGTCTGCAATCTAATGGCAAGGCAACAGCCAGGCTG
TGGGAAGGGCGCCGGCCATTGCTGGGGCTTAAGTAGGTAA
ACAAAGCCACTGGGAAGCTAGAACTGGGTGGAGCTCACAG
AAGATCAAGGAGGCCCGCCTGTCTCTGTAGACTCCACCTC
TGGGAACAGGGCACGGCTAAATAACAACAACAACAACAAC
AAAAGCAGCAGAAACCTCTGCAGACGCAAACAACTCTGTC
TGACAGCTTTGAAGAGAGCAGTGGATCTCCCAACACGGAG
GTTGAGATCTGAGAATGGACAGACTGCCTGCTCAAGTGGG
TCCCTGACCCTGAGTAGCCTAACTGGGAGACATCCCCACT
AGGGGCAGTCTGACACCCCACACCTCACAGGGTGGAGTAC
ACCCCTGAGAGGACGCTTCCAAAGCAAGAACCAGATAGGT
ACACTCGCTGTTCAGCAATATTCTATCTTCTGCAGACTCT
GCTGCTGATACTCAGGCAAACAGGGTCTGGAGTGGACCTC
AAGCAATCTCCAACAGACCTACAGCTGAGGGTCCTGACTG
TTAGAAGGAAAACTATCAAACAGGAAGGACACCCACACCA
AAACCCCATCAGTACGTCACCATCATCAAAGACCAGAGGC
AGATAAAACCACAAAGATGGGGAAAAGCAGGGCAGAAAAG
CTGGAAATTCAAAAATAAGAGCGCATCTCCCCTCCAAAGG
AATGCAGCTCATCGCCAGCAACGGATCAAAGCTGGTCAGA
GAATGACTTTGACGAGATGAGAGAAGAAGGCTTCAGTCCA
TCAAACTTCTCAGAGCTAAAGGAGGAATTATGTACCCAGC
GCAAAGAAACTAAAAATCTTGAAAAAGAGTGGAAGAATTG
ATAACTAGAATAATTAATGCAGAGAAGGTCATAAACGAAC
TGACAGAGATGAAAACCATGACACGAGAAATACGTGACAA
ATGCACAAGCTTCAGTAACCGACTCGATCAACTGGAAGAA
AGAGTATCAGCGATTGAGGATCAAATGAATGAAATGAAGC
GAGAAGAGAAACCAAAAGAAAAAGAAGAAAAGAAATGAAC
AAAGCCTGCAAGAAGTATGGGATTATGTAAAAGACCAAAT
CTACATCTGATTGGGGTGCCTGAAAGTGAGGGGAAAATGG
AACCAAGTTGGAAAACACTCTTCAGGATATCATCCAGGAG
AACTTCCCCAACCTAGTAGGGCAGGCCAACATTCAAATTC
AGGAAATACAGAGAACGCCACAAAGATACTCCTCCAGAAG
AGCAACCCAAGACACATAATTGCCAGATTCACCAAAGTTG
AAATGAAGGAAAACTATCAAACAGGAAGGACACCCACACC
AAAACCCCATCAGTACGTCACCATCATCAAAGACCAGAGG
CAGATAAAACCACAAAGATGGGGAAAAGCAGGGCAGAAAA
GCTGGAAATTCAAAAATAAGAGCGCATCTCCCCTCCAAAG
GAATGCAGCTCATCACCAGCAACGGATCAAAGCTGGTCAG
AGAATGACTTTGACGAGATGAGAGAAGAAGGCTTCAGTCC
ATCAAACTTCTCAGAGCTAAAGGAGGAATTATGTACCCAG
CGCAAAGAAACTAAAAATCTTGAAAAAGAGTGGAAGAATT
GATAACTAGAATAATTAATGCAGAGAAGGCCATAAATGAA
CTGACAGAGATGAAAACCATGACACGAGAAATACGTGACA
AATGCACAAGCTTCAGTAACCGACTCGATCAACTGGAAGA
AAGAGTATCAGCGATTGAGGATCAAATGAATGAAATGAAT
CAAGAAGAGAAACCAAAAGAAAAAGAAGAAAAGAAATGAA
CAAAGCCTGCAAGAAGTATGGGATTATGTAAAAGACCAAA
TCTACATCTGATTGGGGTGCCTGAAAGTGAGGGGAAAATG
GAACCAAGTTGGAAAACACTCTTCAGGATATCATCCAGGA
GAACTTCCCCAACCTAGTAGGGCAGGCCAACATTCAAATT
CAGGAAATACAGAGAACGCCACAAAGATACTCCTCGAGAA
GAGCAACTCCAAGACACATAATTGCCAGATTCACCAAAGT
TGAAATGAAGGAAAAATCTTAAGGGCAGCCAGAGAGAAAG
GTCGGGTTACCCACAAAGGGAAGCCCATCAGACTAACAGC
AGATCTCTCGGCAGAAACTCTACAAGCCAGAAGAGAGTGG
GGCCAATATTCAACATTCTTAAAGAAAAGAATTTTAAACC
CAGAATTTCATATCCAGCCAAACTAAGTTTCATAAGTGAA
GGAGAAATAAAATCCTTTACAGATAAGCAAATGCTTAGAG
ATTTTGTCACCACCAGGCCTGCCTTACAAGAGACCCTGAA
GGAAGCACTAAACATGGAAAGGAACAACCGGTACCAGCCA
TTGCAAAACATGCCAAAATGTAAAGACCATCGAGGCTAGG
AAGAAACTGCATCAACTAATGAGCAAAATAACCAGTTAAT
ATCATAATGGCAGGATCAAGTTCACACATAACAATATTAA
CCTTAAATGTTAATGGACTAAATGCTCCAATTAAAAGACA
CAGACTGGCAAACTGGATAAAGAGTCAAGACCCATCAGTC
TGCTGTATTCAGGAGACCCATCTCACATGCAGAGACATAC
ATAGGCTCAAAATAAAGGGATGGAGGAAGATCTACCAAGC
AAATGGAGAACAAAAAAAAGCAGGGGTTGCAATCCTAGTC
TCTGATAAAACAGACTTTAAACCATCAAAGATCAAAAGAG
ACAAAGAAGGCCATTACATAATGGTAAAGGGATCAATTCA
ACAGGAAGAGCTAACTATCCTAAATATATATGCACCCAAT
ACAGGAGCACCCAGATTCATAAAGCAAGTCCTTAGAGACT
TACAAAGAGACTTAGACCCCATACAATAATAATGGGAGAC
TTCAACACTCCACTGTCAACATTAGACAGATCAACGAGAC
AGAAAGTTAACAAGGATATCCAGGAATTGAACTCATCTCT
GCACCAAGCAGACCTAATAGACATCTATAGAACTCTCCAC
CCCAAATCAACAGAATATACATTCTTCTCAGCACCACATC
ACACTTATTCCAAAATTGACCACATAATTGGAAGTAAAGC
ACCTCAGCAAATGTAAAGAACAGAAATTATAACAAACTGT
CTCTCAGACCACAGTGCAATCAAACTAGAACTCAGGACTA
AGAAACTCAATCAAAACCGCTCAACTACATGGAAACTGAA
CAACCTGCTCCTGAATGACTACTGGGTACATAACGAAATG
AAGGCAGAAATAAAGATGTTCTTTGAAACCAATGAGAACA
AAGATACAACATACCAGAATCTCTGGGACACATTTAAAGC
AGTGTGTAGAGGGAAATTTATAGCACTAAATGCCCACAAG
AGAAAGCAGGAAAGATCTAAAATTGACACTCTAACATCAC
AATTAAAAGAACTAGAGAAGCAAGAGCAAACACATTCAAA
AGCTAGCAGAAGGCAAGAAATAACTAAGATCAGAGCAGAA
CTGAAGGAGATAGAGACACAAAAACCCTCCAAAAATCAAT
GAATCCAGGAGTTGGTTTTTGAAAAGATCAACAAAATTGA
CAGACCGCTAGCAAGACTAATAAAGAAGAAAAGAGAGAAG
AATCAAATAGATGCAATAAAAATGATAAAGGGATATCACC
ACCGACCCCACAGAAATACAAACTACCATCAGAGAATACT
ATAAACACCTCTACGCAAATCAACTAGAAAATCTAGAAGA
AATGGATAATTTCCTGGACACTTACACTCTCCCAAGACTA
AACCAGGAAGAAGTTGAATCCCTGAATAGACCAATAGCAG
GCTCTGAAATTGAGGCAACAATTAATAGCCTACCAACCAA
AAAAGTCCAGGACCAGATGGATTCACAGCTGAATTCTACC
AGAGGTACAAGGAGGAGCTGGTACCATTCCTTCTGAAACT
ATTCCAATCAATAGAAAAGAGGGAATCCTCCTAACTCATT
TTATGAGGCCAACATCATCCTGATACCAAAGCCTGGCAGA
GACACAACAAAAAGAGAATTTTAGACCAATATCCCTGATG
AACATCGATGCAAAAATCCTCAATAAAATACTGGCAAACC
GGATTCAGCAGCACATCAAAAGCTTATCCACCATGATCAA
GTAGGCTTCATCCCTGGGATGCAAGGCTGGTTCAACATTC
GCAAATCAATAAACATAATCCAGCATATAAACAGAACCAA
AGACAAGAACCACATGATTATCTCAATAGATGCAGAAAAG
GCTTTTGACAAAATTCAACAGCCCTTCATGCTAAAAACTC
TCAATAAATTTGGTATTGATGGAATGTATCTCAAAATAAT
AAGAGCTATTTATGACAAACCCACAGCCAATATCATACTG
AATGGGCAAAAACTGGAAAAATTTCCTTTGAAAACTGGCA
CAAGACAGGGATGCCCTCTCTCACCACTCCTATTCAACAT
AGTGTTGGAAGTTCTGGCTAGGGCAATCAGGCAAGAGAAA
GAAATCAAGGGTATTCAGTTAGGAAAAGAAGAAGTCAAAT
TGTCCCTGTTTGCAGATGACATGATTGTATATTTAGAAAA
CCCCATTGTCTCAGCCCAAAATCTCCTTAAGCTGATAAGC
AACTTCAGCAAAGTCTCAGGATACAAAATTAATGTGCAAA
AATCACAAGCATTCTTATACACCAGTAACAGACAAACAGA
GAGCCAAATCATGAATGAACTTCCATTCACAATTGCTTCA
AAGAGAATAAAATACCTAGGAATCCAACTTACAAGGGATG
TAAAGGACCTCTTCAAGGAGAACTACAAACCACTGCTCAG
TGAAATAAAAGAGGACACAAACAAATGGAAGAACATACCA
TGCTCATGGATAGGAAGAATCAATATCGTGAAAATGGCCA
TACTGCCCAAGGTTATTTATAGATTCAATGCCATCCCCAT
CAAGCTACCAATGAGTTTCTTCACAGAATTGGAAAAACTG
CTTTAAAGTTCATATGGAACCAAAAAGAGCCCGCATTGCC
AAGACAATCCTAAGTCAAAAGAACAAAGCTGGAGGCATCA
CGCTACCTGACTTCAAACTATACTACAAGGCTACAGTAAC
CAAAACAGCATGGTACTGGTACCAAAACAGAGATATAGAC
CAATGGAACAGAACAGAGTCCTCAGAAATAATACCACACA
TCTACAGCCATCTGATCTTTGACAAACCTGAGAGAAACAA
GAAATGGGGAAAGGACTCCTATTCAACATAGTGTTGGAAG
TTCTGGCTAGGGCAATCAGGCAAGAGAAAGAAATCAAGGG
TATTCAGTTAGGAAAAGAAGAAGTCAAATTGTCCCTGTTT
GCAGATGACATGATTGTATATTTAGAAAACCCCATTGTCT
CAGCCCAAAATCTCCTTAAGCTGATAAGCAACTTCAGCAA
AGTCTCAGGATACAAAATTAATGTGCAAAAATCACAAGCA
TTCTTATACACCAGTAACAGACAAACAGAGAGCCAAATCA
GGAATGAACTTCCATTCACAATTGCTTCAAAGAGAATAAA
ATACCTAGGAATCCAACTTACAAGGGATGTAAAGGACCTC
TTCAAGGAGAACTACAAACCACTGCTCAGTGAAATAAAAG
AGGACACAAACAAATGGAAGAACATACCATGCTCATGGAT
AGGAAGAATCAATATCGTGAAAATGGCCATACTGCCCAAG
GTTATTTATAGATTCAATGCCATCCCCATCAAGCTACCAA
TGAGTTTCTTCACAGAATTGGAAAAACTGCTTTAAAGTTC
ATATGGAACCAAAAAGAGCCCGCATTGCCAAGACAATCCT
AAGTCAAAAGAACAAAGCTGGAGGCATCACGCTACCTGAC
TTCAAACTATACTACAAGGCTACAGTAACCAAAACAGCAT
GGTACTGGTACCAAAACAGAGATATAGACCAATGGAACAG
AACAGAGTCCTCAGAAATAATACCACACATCTACAGCCAT
CTGATCTTTGACAAACCTGAGAGAAACAAGAAATGGGGAA
AGGATTCCTATTTAATAAATGGTGCTGGGAAAATTGGCTA
GCCATAAGTAGAAAGCTGAAACTGGATCCTTTCCTTACTC
CTTATATGAAAATTAATTCAAGATGGATTAGAGACTTAAA
TGTTAGACCTAATACCATAAAAACCCTAGAAGAAAACCTA
GGTAGTACCATTCAGGACATAGGCATGGGCAAGGACTTCA
TGTCTAAAACACCAAAAGCAACGGCAGCAAAAGCCAAAAT
TGACAAATGGGATCTAATTAAACTAAAGAGCTTCTGCACA
GCAAAAGAAACTACCATCAGAGTGAACAGGCAACCTACAG
AATGGGAGAAAATTTTGCAATCTACTCATCTGACAAAGGG
CTAATATCCAGAATCTACAAAGAACTCAAACAAATTTACA
AGAAAAACAAACAACCCCATCAAAAGTGGGCAAAGGATAT
GAACAGACATTTCTCAAAAGAAGACATTCATACAGCCAAC
AGACACATGAAAAATGCTCATCATCACTGGCCATCAGAGA
AATGCAAATCAAAACCACAATGAGATACCATCTCACACCA
GTTAGAATGGCAATCATTAAAAGTCAGGAAACAACAGGTG
CTGGAGAGGATGTGGAGAAATAGGAACACTTTTACACTGT
TGGTGGGATTGTAAACTAGTTCAACCATTATGGAAAACAG
TATGGCGATTCCTCAAGGATCTAGAACTAGATGTACCATA
TGACCCAGCCATCCCACTACTGGGTATATACCCAAAGGAT
TATAAATCATGCTGCTATAAAGACACATGCACACGTATGT
TTATTGTGGCACTATTCACAATAGCAAAGACTTGGAATCA
ACCCAAATGTCCATCTGTGACAGACTGGATTAAGAAAATG
TGGCACATATACACCATGGAATACTATGCAGCCATAAAAA
GGATGAGTTTGTGTCCTTTGTAGGGACATGGATGCAGCTG
GAAACCATCATTCTTAGCAAACTATCACAAGAACAGAAAA
CCAAACACCGCATGTTCTCACTCATAGGTGGAACTGAACA
ATGAGATCACTTGGACTTGGGAAGGGGAACATCACACACT
GGGGCCTATCATGGGGAGGGGAGGGGAGGGATTGCATTGG
GAGTTATACCTTATGTAAATGATGAGTTGATGGGTGCTGA
CGAGTTGATGGGTGCAGCACACCAACATGGCACAAGTATA
CATATATAACCAACCTGCACGTTATGCACATGTACCCTAG
AACTTAAAGTATAATAATAAAAAAAAAAGAAAAAAAATGA
CAAGCATAAGTCCTTACTTATCAATGATAACACTGAATGT
AAGTGGACCAAACTCTCCAATAGGATATAGAGTGGCAGAA
TAGATTTAAAAAATGACTCAATAATCTGCTCCCTATAAGA
AACACATTTCACCTATAAAGGCACACATAGACTGAAAAGG
GTGCAAAAGGGTAGTCCATGCAAATAGAAACCAAAAAAGA
GCAATAATAGCTTTATTTATATCACATGAATTAGATTTCA
TTACAAAACCATAAAAAGACAAAGAAAGTCATTATATAGT
GATAAAAGGGTCAATTCAGCAAGAGGATATAACAATTATA
AATATAAATGCACCCAACCCTGAAGGGTCCAGATATATAA
AGAAAATATTATTCAAGCTAAAGAGAGAGATACACCACAT
TCCATTAGCTGGAGACTTCAGTACTCCACTTTCAGCATTG
GACAGATCATCCAGACAGAAAATCAACAAAGAAACACTGC
AATTAATCTGCACAAGAGAACAAATGGACCTAATAGATAT
TTATAGAACATTTCATCCAGTAGTTGCAGGAGGCACATTC
TACTCAGTCCATGGATCATTTTCAAGGAATGATATGTTAG
GCCATAAAATAAGTCTTAAAACATTCAAAACACTGAAATA
ATACCAAGTATCTTTTCTGACCACAATGGAATAACACTGA
ATGTAAGTGGACCAAACTCTCCAATAGGATATACAGTGGC
AGAATAGATTTAAAAATGACTCAATAATCTGCTCCCTATA
AGAAACACATTTCACCTATAAAGGCACACATAGACTGAAA
AGGGTGCAAAAGGGTAGTCCATGCAAATAGAAACCAAAAA
GAGCAATAATAGCTTTATTTATATCACATGAATTAGATTT
CATTACAAAACCATAAAAGACAAAGAAAGTCATTATATAG
TGATAAAAGGGTCAATTCAGCAAGAGGATATAACAATTAT
AAATATAAATGCACCCAACCCTGAAGGGTCCAGATATATA
AAGAAAATATTATTCAAGCTAAAGAGAGAGATACACCACA
TTCCATTAGCTGGAGACTTCAGTACTCCACTTTCAGCATT
GGACAGATCATCCAGACAGAAAATCAACAAAGAAACACTG
CAATTAATCTGCACAAGAGAACAAATGGACCTAATAGATA
TTTATAGAACATTTCATCCAGTAGTTGCAGGAGGCACATT
CTACTCAGTCCATGGATCATTTTCAAGGAATGATATGTTA
GGCCATAAAATAAGTCTTAAAACATTCAAAAACACTGAAA
TAATACCAAGTATCTTTTCTGACCACAATGGAATAAAACT
GGAATTCAATTACAAGAGGAATTATGGAAATTATACAAAC
ACATGGAATTTAAACCATATGCTCCTGAATGACCATGTCA
GTGTCAATGACGACATTAGGGAGAAAATTGGAAAATTTAT
TGAAACAAATAATAACAGAAACACAACATACCAAAACCTA
TGGGATATACCAAAAGGGGAGTTTATAGATGTGTTTATGT
CAAAAAATTAGAAAAACTTCAAATAACCTAACAACGCATC
TTAAAGAATTAGAAAAGAGCAAACTAAACTCAAAATTAGT
AGAAGAAAATAAATAAAGACCAGAACTGAAATAAATGAAA
TTAAACTATAGAAAAGATGAATAAAATGAAAAGTTTTTTT
AAAAAAATAAAGAAAACTGACAAACCTTTAGCCAGACTAA
GAAAAAAAAGAAGAAAAAAAAAAGAAAGAAGACCCAAATA
AATACAATCAGAGATAAAAAAGGAGACATGACAACCAGTA
CCACAGAAATTCAAAGGACCACTAGAGACTAATATGCCAA
CAAATTGCAAGATCTAGGAGGAATGGATAAATTCCTAAAC
ACATACGACCTACCAAGATTGAATCATGAAGAAATATAAA
ACCTGAACAGACTAGTAACAAGTAATGTGATTAAAGCTGT
AATAAAAAGTCTCCCAGCAAAGAAAAGCCCAGGACCTGAT
GCTTCACTGCTGAATTTTGCCAAATATTTAGAGAAGAACT
AATACCAATCCTCACAAAGTCTTCCAAGAAATAGAGAAAG
GAATACTTCCAAACTCATTCTGTGATGTCAGTATTACCCT
GATACTAAAAGCAGACAAAGACACATTAAAAGAAAACTAC
AGATCCACATCCCTGGTGCAAATTGATGCAAAATCCTCAA
CAAAATGCGTGCAAACCAAAGTCAACAACTCATTTAAAAG
GTCATTTATCATGACCAAGTGGGATTCATCCCAGTTATGC
AATGATGGTTCAAAATATGCAAATAAATCAGTGTGAAACA
TCATATCAACAGAATAAAGAACAAAACCATATGATCATTT
CAATTGATGCTGAAAAGCATTTGATTAAATTCAACATTGA
ATATAGAAGAAACATATCCAACATAATAAAAGCCACATAT
GACAGACTTACAGCTAGTATCACACTAAATGGGGAGAAAA
TGAAAGCCTTTTCTCTAAATCTGAAGGTCATAGAGGACAA
GGTGCCCAGTTTCCCCATTGTTATTCAACGTAATACTGGA
AGTCCTCGCTAGAGCAATCAGAAAAGAAAGAAGACCCAAA
TAAATACAATCAGAGATAAAAAGGAGACATGACAACCAGT
ACCACAGAAATTCAAAGGACCACTAGAGACTAATATGCCA
ACAAATTGCAAGATCTAGGAGGAATGGATAAATTCCTAAA
CACATACGACCTACCAAGATTGAATCATGAAGAAATATAA
AACCTGAACAGACTAGTAACAAGTAATGTGATTAAAGCTG
TAATAAAAGTCTCCCAGCAAAGAAAAGCCCAGGACCTGAT
GCTTCACTGCTGAATTTTGCCAAATATTTAGAGAAGAACT
AATACCAATCCTCACAAAGTCTTCCAAGAAATAGAGAAAG
GAATACTTCCAAACTCATTCTGTGATGTCAGTATTACCCT
GATACTAAAAGCAGACAAAGACACATTAAAAGAAAACTAC
AGATCCACATCCCTGGTGCAAATTGATGCAAAATCCTCAA
CAAAATGCGTGCAAACCAAAGTCAACAACTCATTTAAAAG
GTCATTTATCATGACCAAGTGGGATTCATCCCAGTTATGC
AATGATGGTTCAAAATATGCAAATAAATCAGTGTGAAACA
TCATATCAACAGAATAAAGAACAAAACCATATGATCATTT
CAATTGATGCTGAAAAGCATTTGATTAAATTCAACATTGA
ATATAGAAGAAACATATCCAACATAATAAAAGCCACATAT
GACAGACTTACAGCTAGTATCACACTAAATGGGGAGAAAA
TGAAAGCCTTTTCTCTAAATCTGGAAGGTCATAGAGGACA
AGGTGCCCAGTTTCCCCATTGTTATTCAACGTAATACTGG
AAGTCCTCGCTAGAGCAATCAGAAAAGAAAGAAGACCCAA
ATAAATACAATCAGAGATAAAAAGGAGACATGACAACCAG
TACCACAGAAATTCAAAGGACCACTAGAGACTAATATGCC
AACAAATTGCAAGATCTAGGAGGAATGGATAAATTCCTAA
ACACATACGACCTACCAAGATTGAATCATGAAGAAATATA
AAACCTGAACAGACTAGTAACAAGTAATGTGATTAAAGCT
GTAATAAAAAGTCTCCCAGCAAAGAAAAGCCCAGGACCTG
ATGCTTCACTGCTGAATTTTGCCAAATATTTAGAGAAGAA
CTAATACCAATCCTCACAAAGTCTTCCAAGAAATAGAGAA
AGGAATACTTCCAAACTCATTCTGTGATGTCAGTATTACC
CTGATACTAAAAGCAGACAAAGACACATTAAAAAAGAAAA
CTACAGATCCACATCCCTGGTGCAAATTGATGCAAAAATC
CTCAACAAAATGCGTGCAAACCAAAGTCAACAACTCATTT
AAAAGGTCATTTATCATGACCAAGTGGGATTCATCCCAGT
TATGCAATGATGGTTCAAAATATGCAAATAAATCAGTGTG
AAACATCATATCAACAGAATAAAGAACAAAAACCATATGA
TCATTTCAATTGATGCTGAAAAAGCATTTGATTAAATTCA
ACATTGAATATAGAAGAAACATATCCAACATAATAAAAGC
CACATATGACAGACTTACAGCTAGTATCACACTAAATGGG
GAGAAAATGAAAGCCTTTTCTCTAAATCTGGAAGGTCATA
GAGGACAAGGGTGCCCAGTTTCCCCATTGTTATTCAACGT
AATACTGGAAGTCCTCGCTAGAGCAATCAGAAAAAAGAAA
GAAACAAAAGGCATCCAAGTTGGAAAAAATGAAGTCAAAC
TCTCCTTGTTTGCAGATGATATGATCTTATATTGGGAAAA
ACCTAAAGACTCCACCAAACAACTATTAGAACTGATAAAC
GAGTAAAGTTACAGGATACAAAACTCAACATACAAAAATC
AGTACCTTTTCTATATGCCAAGAGTGAACAATTTCAAAAA
AAATCAAGAAAGTAATCTCATTTACAATAGCTACACATAA
AATTAAGTACCTAGGAATCAACCTAAGAAGTGAAAGATCT
CTATAATAAAAAATATAAAACATTGATGCAAGAAATTGAT
GAGGACACCAAAAAATGGAAAGATATTCTATATTCATGAA
TTGCAAGAATCAATATTGTTAAAATGTCCCCACTACTCAA
AGCAATGTACAGATTCAATGCACTCCCTACCAGAGTACCA
ATTACATTCTTCACAGAAATAGAAAAACTATCGTAAAATT
TATATTGAGCCACAAAAGACCCAGAATCTCCAAAGCTATC
CTGGGCAAAAAGAACAAAGCTGGAAGAATCACATTACCTG
ACTTTAAACTGTATCACAGAACTACAGTAACCAAAATAGC
ACAGTAGTCACATAAAAAAAGACACATAGACCAGTGGAAC
AGAATGAGAAATCCAGAAACAAATCCATACGTCTACAGTG
AACTCATTTTTGACCAAGGTGCCAAGAACATACATCAGAA
AAAGGGCAGTTTCCTCAACAAAAGGTGCAGGAAAAATTGG
ATATCCATATGCAGAAGAATAAAACTAGACTCCTGTCTTT
TGCCATATACAAAAATCAAATCAAAATGGATTTACCACTT
AAATCTGAGACCTCAAATTATTAAACTACTAAAACAAAAT
GCTGTGGAAATTCTGCAGGATATTAGACTGGGCAAAGATT
TCTTGAGTAGTACCTCATGAGCACAGACAACCACAGGAAA
AATGGACAAATGGGATCATATCAAGTTAAAAAGCTTTTGC
ACAACAAAGGAAACAATCAGCAAAATAATGAAGAGGCAAT
CCACAGAATGGGAGAAAATACTTTTAAACTATCCATCTGA
CAAGGGATTAATAACTATTAATAGAACATACATGGAGTTC
AAACAGCTCTATAGGAAAAAAGTAATAATAATTTAATAAT
CTGATTTTAAAATGGGCAAAAGATCTGAACAGACGTTTCT
CAAAAGAAGACATACAAATGGCTACCAGGTTGTATTAGGG
TTCTCTAGAGGGAAGGGACTAATAGGATAGAAGTATATAT
GAAAGGGAGTTTATTAAGGAGTATTGACTTACACAATCAC
AAGGTGAAGTCCCACAATAGGTCGTCTGCAAGCTGAGGAG
CAAGAAAGTCAGTTAGAGTCCCAAAATCTCAAAGGTAGGG
AAGCCAACAGTGCAGCCTTCAGTCTGTGGCTGAAGGCCTG
AGAGCCCCTGGCAAAAAACCACTGGTGTAAGTCCAATAGT
CCAAAAGCTGAAGAACTTGGAGTCTGATGTTCAAGGGCAG
GAAGCATCCAGCAAGGGAAAAAGATAAAAGGCCAGAAGAT
TCAGCCAGTCTAGTCCTTCCACGTTCCTCTCCCTGTTTTT
ATCTTAGCTGCACTGGCAGCTGATTAGATGATGTCCACCC
AGACTGAGGGTGGGTCTGGCTCTCCCTGTCTACTGACTCA
AATGTTAATCTCCTTTGACAACACCCTCACAGACACACCC
AGGAACAATACTTTGCATCCTTTAATACAGTAAAGTTGAC
ACAAAACTAACCATCACACAGGTATATGAAAAAGTGTTTA
TTATCACTGATCAATCAGGGAAATGCAAATCAAAGTGACA
ATGAGATATCATCTCACTTCAGTTAAAATGGCTTTTATCT
AAAAGACAGGCAATAACAAATGTTGGCAAGGATATGGAGA
AAAGGGAACCCTTGTACACTGTGGGAATGTAAATTAATAC
AACCACTACGGAGAACAGTTTGGAGGTTCCTCAAAAAACC
AAAAATAGAGCTACCATAAGATTCAGCAATTCCACTGTTA
GGTATATACCCAAAAGGAAGGAAATCAGTATATTGAAGAT
GTATCTGCACTCTGTCTTTATTGCAGCACTATTCACAATA
ACCAAAATTTGGAAGCAACCCAAGTGTCTGTCAACAGATG
AATGGATAAAGAAAATGTGGTATATATACAAAACTGAGTA
TTATTCAGCCATAAAAAAGAATGAGATCTTGTCATCTTCA
ACAACATGGATGGAACTGGAGGTCATTATGTTAAGCAAAA
AAAGCCAGGCACAAAAACACAAACTTCATATGTTCTCATT
TATTTGTGGGAGGCAACATTTGAAGCAACTGAAATCATGG
AGACAGACAGTAGAAGGATAATTACCAGAGGATAGGAGGA
GTAGTGGAGAGAATGGGAGAGAGAGAAGAAGAAATAGTTA
ATGGGTACAAAAAACAGAATGCATAAGGTCTAGTATTTGA
TAGCTGAATGGGGTGACCATACTCAACAATAATTTAATTT
TACATTTAAAAATAACTAAAAGATTGTCACTGGATTATTT
TTAACACAAAGGGTAAGTGCTTGAGGCTATGGATACCCCA
TTTACCTTGATGTGATTATTTCATATTGTATGCCTGCATT
AAAATATCTCATGTACCCCATAAATATATACACCTACTAT
GTATCTACAAAAATTAAAAACTAACAATATTTTTAAAAAG
TATTAACCTTCTGAAGGAAGTCATGTCTTATATTAAAAAA
AAAGATAGGATGTCTTTCTTAAAAAATAAAAGGTAAGGCC
GGGTGCAGTGGCTCACGCCTGTAATCCCAGCACTTTGGGA
GGCCGAGGCTGGCGGATCATGAGGTCAGGAGATCGAGACC
ATCTGGGCCAACACGGTGAAACCCCGTATCTACTAAAAGT
ACAAATAATTAGCTAGGTGTGGTGGCCGGCGCCTGTAGTT
CCAGCTGCTCAGGAGGCTGAGGCAGGAGAATGGCATGAAC
CTGGCAGGCGCAGCTTGCAGTGAGCCAAGATCACACCACT
GCACTCCAGCCTGGGAGACAGAGCAAGACTCCATGTCAAA
AATAAATAAATAAATAAAATAAAAATAAAAGGTAAGGGAA
CCTGGGCATTCAAAAGTTTGATAATTTGCCAATGGTCATT
TAGATTAGTCCATACACTTTTCCTTTTGATAATATTTTTA
TTAACTCTACAGGTACTAAGAGTTTAAAAAATTGTTGGCA
GCTAAAATAAAGAAAATCTGCACTGGAATTAGCTTCTGCA
GTAGATTACATTATATAACTTTTACTTTACTTTTGTTAAA
TGATTCACTGCTTTAGAATTGCTATAGTTTTACCTCAAGG
CTTTTCTTTATATGTTCAAGATGTATATTACAATTTTGCA
GAATTTCAAGGACTCCTGCAGAAGTGGTTATCTGCAAAGC
ATTCTGTTTGTTTTGTATTTTTGACATTATTTTTTTCCAC
ATGGAAATCACTTGAGAGAAAAGTTCTGTTTCTGCTGGGA
GTTGCCTTTAGAAACAAAATTAGATGTCATTTTATTTTTT
TGAAGGCACTATAATTAAAATCTATAATGTAATGCATTGC
TATGGAATACTGTTTGAGTTACAAAACATTTGATGTTAAT
TTTTTTTTTTTTTTTTTTTTTTGAGACGGAGTCTCGCTCT
GTCGTCCAGGCTGGAGTGCAGTGGCCAGATCTTAGCTCAC
TGCAAGCTCCGCCTCCTGGGTTTACGCCATTCTCCTGCCT
CAGCCTCCCGAGTAGCTGGGACTACAGGCGCCCGCCACCT
CGCCTGGCTAGTTTTTTGTATTTTTTTTAGTAGAGACGGG
GTTTCAGCGTGTTAGCCAGGATGGTCTCGATCTCCTGACC
TCGTGATCTGCCCGTCTCGGCCTCCCAAAGTGCTGGGATT
ACAAACTTGAGCCACCGCGCCCAGCCAAAGTTAAATTTTA
TTGATAAATCATCAAAGATACATTTTAAGTGCCTATTATG
TACAAGTGATGTACATGGTAAGAAATGGATAAATTAGACA
CAACAACCATAGTTTAACAAGATTATACTTAGTATATAGT
GGAAGACAGATATATAGAAATTCTACATAAGGTAAGTAGA
AATAATTTGTGTCCTAAGAAATGTAATAAAACAAAGGGTT
ACTGACATTCTGGAGCAGAAATGGTATCTGCCAAGAGCTT
CTTGGAGAAGACACTATTTAATCCGTGTTTTAAAGGAGTA
GAGCTTTGATGTGAATAGAAGACAGAGAGGGCATTCAGCT
TAGAAGCAAGAGTATAGAGGTATGTATAAAAACACTGAAG
TTCTATTAATGGTTATCTCATCTTAGAGGATAAGAAAATG
TAAGGGCCATGTCAGCCTTGGTATATAAATTTTCCTTTAC
AGAATATTATCATTATTTTCTCCCTTTGGAAAAGGGAAGC
AAAACCCACATGTGAGGTGATAAACCATTAATACATTTAG
TTTTGTTTCTGCTGTTATTGGAATTGAATGAGGGAGATAT
TTTCTACAATTATATAGTTGCATTCTTTCACTTTTTTTCT
GTTCACCTATATTTCCTACCCCTCTCCCACCCTAGCCTCA
AACTGATTCAAACTCCTCTTGGCTCTGAAGTTGAAGAGGG
GAGGAATTTAGAGGGACTTTTTTTTCTTAACTCAGCTAGT
GTTACTTTGAATCCTCTTTTGCCTCTTGCATGCCCTCTGT
CATGGCAGATATCCATAAGGTACATTGCTGGAGATTTCAG
AGCACCCCAACAGGAATCTCTATATTGCACCATTCCTTGG
CTTTTGCCAGCTGGCCTCTTATAACCATTCCTCAAGCTCC
TGCTCTAAGTAATACACTTCTGGGATTCCCTTGTTCTGCC
ATTTTGGGGTGGAGATCTTCCAAGGTGGCTCTAGCTTGGA
AACTCCTACTATGTCTGTCAGGATTTCTCAGTTTCTGCAC
TGTTGACATTTTGGACTACATAATTCTTTGTTTGGTGTGG
GGGGTTGGGGATAGGGAGAGGTTCTGGTGCATTGTAGAAT
GTTCAACAATATCCTGACCTATACCCTCGAGATGCCAGTA
GTATCCCCTCAGTTGTGACAAGTAAAAATGTTTCCAGACT
GTGAAATGTCCCCCAGAGGTCAAAAAATCACCTCTGGTTG
AAAACCACTGGTCTAAGATAACCATGTATTCTTGTACTTC
TTCCTTGCCCTGTTATAAAGCCTGCTTTAAAATTCTCCAG
AGAAGAGGCAAGCGCTAGTTTCTAATGTCCCTACACTCTA
GGGAAATACATGTCAAAATCTCCCAAGAACCCTTCCACTA
TTATCCCATTCCCTATCTTGCGTGATGGACCTAGAAGTTT
TCTGTAGCTCAGCAAAAATCCTATCAAGGAGGAGACTTCA
GTCTCACCTTCTCTTAAGTATCCTTCCAATGTCTCTGGGA
TGTCCTAGCACAGCCCTCATAGTTAGTTTGGAGCTCTGGT
AAATGGCACTGCATTCTATAATCTCATATATTCCCTTTAG
ATAGTCTGCCCCTTTAATGCAACTCTTGTCCCATTCTTCT
TCTTCATGCTTTTTCCCTGGTATCAGGGCTCATCATCCTG
CTCCATTACTCAAAGGCAGATTCATTATAGACCCACTTTT
TCTTTTCTTTAGATCTATTATATAGATGTCTTAAGAATCC
TATAATTGAAAAATCTTTTTCAACTTCAGAAAATCCTATA
AAGGAACCATTTAGTGACACTTTGAACGCTCTTGCCAAGG
ATTCTGATCTTTAGTAAAAGGTAGTATTAAAGTTTAAACT
TAAGGCTCAAAGTTGTTGCATCCGTAAGGACATACACCTT
AGATATGTGGTTTCACCTTTGAGAACTTTCAGAACAACTA
CAGATCAATCAAATAAAAGAATTCCAAGCATTCGTATAAG
AAATATACATGTGTAACACATATAAGAAATATACATGTGT
AACACAAATGGATATTGTTCCCCACAAAGCAATACTTATA
TTTAAACAGTTCCCTTTTGTAATCTAATGGCTTCCCTTTG
CCTCCAAAAGAAAATACAAAATACTTGACATAATATTTTG
CATTTATGTAAGCCTTATTACTTGACGTATCATTTTCTAA
GCCTTATTACTTGACTATTGGTATAAAAATATAAAGAGCT
AAGAAAGAATTGCTAATACATCATTATTGGCTGGGCACAT
TCACTCACGCCTGTAATCCCAGCACTTTGGGAGGCCGAGG
CAGGTGGGTCACTTGAGGTCAGGAGTTCAAGACCAGCCTG
GCCAATATGGTGAAACCCTGTATCTACTAAATACACAAAA
ATTAGGTGGGCGTGGTGGTGGGCACCTGCAATCCCAGCTA
AAATGGTATAATATTTTACACTTGTGTATTTATGTAGCAA
CCCTGGCTGTATTTTTTTTAAGATGTGGGGTTTCCCTACG
TTGCCCAGGATGGCCTCAATATTATGACATAAGATTTTCC
AGATTTTCCATTGCTGTAATAGGCCTTTCAAATACACACC
CAATGTTTTTTCCTACCTTATTTCAGAATGGCTGATAAAC
TAGCTTGTATGATTTGCTGTCAATAGTTTAAATTCTGCCT
AATTTATTTGTCTCAACTTGAGCACCCTTAAGACCAATCA
CTTTAAAAAGTCAGAGGTCAATTAATTGGAATGGTATGGT
GTTTTTTAAAGGTGGAATTTTTAACAATTGCCCAGGCCCT
CTATTCTTCCATCTGGCGCAAAGTAATAGTAATAAATTCT
TTTTTTTTTTTTTTCTTGAAACAGTGTCTCTCTGTGGTAT
GGATCAGGCTGGAGTGCCATCGTGCAGTCACAGCTCATTG
CAGCCATGGCCTTCTGGGTCCAAGCCATCCTCTTACCTCT
ACTTCCCAAGTTGCTGGGTGGGACCACAGGCATGTGATAC
CAACCCTGGCTGTTTTTTTTTTGTTTTTTTTTTTTAGACA
TGGGGTTTCCCTATGTTGCCCAGGATGGTCTCAAACTCCT
GTGCTCAGGTGATCTTGGCCTCTCAAAGTGTTGGGATTAC
AGGCATAAGCCATTACACTCAGCCTAAGAAATTCTTATTA
ATGTATGAATGCTACTAAAAACATGTTTATGATTCACATC
AAAACCACACTAGTATTCCAGAACGAAAGAGACACATAAT
ATTGTAGTTTTGGGATTATAATGATGTATCTGACACTTTT
TTAAAAAATACAGAGCAATGCTGGAGCAGTGGCACAATCT
TGGCTCACTGCAACCTCCACTTCCCAGGTTCAAGTGATTC
TCCTGCCTCAGCCCCCCGAGTAGCTGGGATTGCAGGTGCC
CACCACCATGTCCACCTAATTTTTGTATGTTTCGTAGAGA
CAGGGTTTCACCATGTTGGCCAGGCTGGTCTTGAACGCCT
AACCTCAAGTGATCCACCTGCCTCAGCCTCCCAAAATGCT
CAGATTACAGGCGTGAGTGAACGTGCCCAGCCAATAATGA
TGTATTAACACTTCTTTCTTAGCTCTTTATATTTTTATAC
CAATAGTCAAGTAATAAGGTTTACAAAAATGTGCTTATAA
TCTTTTATGAAAGAAAAATAATAATGATTCAGCAAATTAT
ACTCCTGTGTCTATAAGTAGGATAGGATAGCTTGACTGTT
CATTGAAGAAATGATTTCTCAACAATTAAAGAAAACAAAT
TACTCACAAAGCATTTTTAACCCATATATGGTATATTTTA
GGTATTTTACCTTCGTATTTCTGAAGAATGAAAGATTGGT
TCAAGATAAAGCCAATTTCTTTGACAATTCATCCATTCCT
CAAGGGTGTAAGAGAAGAGAGTCAAGTTTTGATCCCATTC
ATTCACAAGATCCTACAATGATAGAAACATATATACAAAC
AAATCTAAATATATAAAATTCTTCTTTAAGAGTTACATAA
CAGAAACAGATCAAAGGTGATTATCAGTCATTGACATACA
GAAAATAATTAATAGAAGGTCACATAAATGAATACAGATC
TAATTATATTTAGTTGTAGGAGAGGTTTAAGATGTCCTAG
TCATCCATTTGCTGTCATATTTATTATACAACAAGCAAAT
ATTTTTGTAAAAGATTTGAGTAACACACATATACATGTAG
AAATTAACATGTATGTCTAGCACTCAACACTTATTTCCTA
CTTCTTATCACAGAGGAAACATAACCAGAAATGTGATATG
CATATTATTTCAGTCCTTTCTTTAAGCATAATTTCACATA
TAGATACACATACAATATCCCTAATGTATTATATAAATAT
AAATACAACCATATTATATACGTTGTTTTATAACTTGCAT
TTCATAACAAATAATGTCTTCTAGAGAGGTTTTATGTCAG
TACTTATATGTTTTCTTCACTATTTTAATGATTTCAGAAA
ATTCCATTGTATGGCTATAGTGTCTTTTTCTAACTGCTAT
GTTTATTAAAATAATAGGAAAATGGTTAAAAATAAATTAA
TACTAAAAGGCTTATTTGGAAACCAGTGGACTTGCCCATC
CCCTAACTCTCTGGCTCCTCATGGGGAACCATTTATAACT
CATTTATATTTGACTTCTGGTACTTACCTCCATATTTCTT
ACTTTTTAACTTTATTTTATATTTCAATAGCTTTATTAAG
GTATCACTGATACACAAGAAACTGCACATACTTAAAGTAT
ACAATTTTGTCCGGGCACGGTGGCTCACACCTGTAATCCC
AGCACTTTGGGAGGATGAGGCGCACAGATCACTTGAGGTC
AGGAGTTTCAGACCAGCCTGACTAACATGGTGAAACCCCA
TCTCCACTAAAAATACAACAACAACAACAACAACAAATTA
GCCAGGCATGGTGGCAGGTGACGGTAATCCCAGATACTCA
GTGGGCAGAGACTGTGCCACTGCACTCCAGCCTGGGTGAC
AAAGCAAGACTCCATATCAAAAATAAATACATTAATTAAA
GTATACAATTCTATGAATTTTAACATGTTCTTCTACCTGT
GAAAAGATCACTATAATCAAGATAACAAACATATCCATTA
CCCTGAAAGCGTTCTTTGTGTCCTGTTGGAATTCCTTCCT
CCTATCCCTTCCTACCCCTACCACCAGGCAACCACTGATC
TACTTTCTGAAACTACAGTTTGTATTTTCCAGAATTTTAT
ATAAACAGAACCATACAACATGTATTCCCTTTGCTCTGAC
TTCTTTCACTTAGCATAATTATTTTGAGACTGATCCATAT
TGTTACATATATCAATAGTTCATTCCCTTTTTCTGTATAA
CTTTTAGGTTCATGAGTACATGTGCAGGTTATACAAGTAA
ATTGCATGTCACAGGGATTTGGTATACAGGTTATTTTGTT
ACCCAGGTAATAACATAGCACACAATAGGTAGCTTTTTTA
TCCTCACCCTTCTCCCACCCTCCACCCTCAAGTAGGCCCC
GGTCTCTGTTGTTCCATTCTTTGTGTTCATGTGTACTCAA
TGTTTAGCTCCCATTTATGAGTGAGAACATGCAATATTTG
GTTTACTGTTCCTGTCTTAGTTTGCTTAGGAAAATGACCT
CCATCTCCATCCAAGATGCTACAAAGAACATGATCTCATT
CTTCTGGCTGCATAGTATCCCTTGGGGTATATGTACCACA
TTTTCTTTATCCAGTCTACTGTTGATGGGCATTTAGGTTG
ATTCCACATCTTTGCTATTGTGAATAGTACTGTGATGAAC
GTAAGCGTGCATGTGTCTTTATGATAGAACAATTTTATAT
TCCTTTGGGTATATACCCAATAATGGGATTGCTAGGTTGA
ATGGTAGTTCTGTTTTAGGTACTTTGAGAAATCACCAACT
AATTTACATTCCCACTAGCAATGTATAAGCATTCCCTTTT
CTCTGCAACCTCACCGGCATCTGTTATATTTTGACCTTTT
AATAATAGCCATTCTGACTGGTGTGAGACGGTATCTTATT
GTGGTTTTGACTGGTATTTCTCTCATGATTAGTGATGAGA
AATGTTTCATATGCTTGTTGGCCATATGTGTGTCTTCTTT
TGAAAAGTGTCTGTTCATGTCCTTTACCCACTTTTTAATG
GAGTTGTTTGTTTTTTACCTGTAAATGTGTTTAAGTTCCC
TATAGATTCTGGATATTATACCTTCATCAGATGCATAGTT
TGCAAAAATTTTCTCCCATGCTATAGGTTGTCTGTTATAC
TCTGTTGATAGGTTTTGTTTTGTTTTGTTTTTTTCTGTGC
AGAAGCTCTCTAGTTTAATTAGGTCCTATTTATCAATTTT
TGTTTGTATTGCAATGGCTTTTGGTGACTTTGTTATGAAA
TCTTTGCCTTGGCTCCTAGAATGGTATTTCCTAGGTTATT
TTCCAGGGCTTTTACAGATTTAGGTTTTACAGTTAAGTCT
TTAATCCATGTTTAATTGATTTTTGTATATGTTGAAAGGA
AGGGTTCCAGTTTCAATTTTCTGCATATGGCTAGCCAGTT
ATTCCACAGAATATAAAATTCTTTCCCTATGTCTTGTTTT
CGTCAACTTTGTCAAAGATCAGATGGTCATAGGTGTGTGG
CTTTATTTCTGAGTTCTCTATTCTGTTCCACTGTTCTATG
TGTCTGCTTTTGTACTAGTACCATGCTGTTTGGTTACTGT
AGCCTTGAAGTATAGTTTGAAGTTAGGTGATGTAATGCCT
CCAGCTTTGTTCTTTTGCTTAGTATTGACTTGGCTATTTG
GGCTCTTTTTGGTTCCATATGAATTTTAAAACATTTTTCT
AATTTTGTGAAGAATGTCATTGGTAGCATGATAAGAACAG
CACTGAATCTGTAAAACGCTTTGGGCAGTATGACCATTTT
AGTAATATTGATTCTTCCTATCCATGAGCATGGGATGGTT
TTCTCTTTTGTTTGTGTCATCTCTGATTTCTTTGAGCAAG
CTTTGTAATTCTTGTAAAGATGTTTCACTTTCCTGGTTTG
CTGTATTCCTAGTATCACATTCTTTTTGTGACTATTGTGA
ATGGGACTGCATTCTTGATTTGGCTCTCAGGCTGGATGTT
GTTGGTGTACAGAAATGCTACTGATTTTTGTACATTAACT
TTGTATCCTGAAACTTTGCTGAAGTTGTTTATCAGATCTA
GGAGTTTTGTGCAGAAATATGTGGCATTTTCTAGGTATAG
AATCATATGGTCTACAAACTGAGACAGTTTGACTTCCTTT
CTTCCTATCTGGATGCCTTTCATTTCTTTCTCTTCCCTAA
TTGCTCTGGCTAGAACTTCTAGCACTATGGTGAATAGGAG
TGATGAGAGATAGCATCCTTGTCTTCTTCTGATCTTCAAG
GGGAATGCTTCCAGCTTTTGCTTATACCGTATGATGTTGG
CTGTGGGTTTGTCATATATGGCTTTTATTATTTTGAAGTA
TGTTCCTTGAAAGCCTAGTTTGTTGAGGGTTTTTAACATA
AAGGAATGTTGAATTTTATCAAAAGCTTTTTCTGCATCTA
TTGAGATAATTATGTGATTTTTGTTTTTAGTTCTGTCTAT
GTGATGAATCACATTTATTCATTTGTGTATGTTGAGCCAG
CTTTGTATCCTAGGATAAAGTCTGCTTCATCAGAGTGGCT
TAGATTTTTTGATGTGCTGCTGGATTCAGTTTGCTAGTAT
TTTTATGTCCATGTTCATCAAGGATATTGGCCTGAAGTTT
TTTTTCATTGTGTTCTGCCAGGTTTTGGTATCAGGATGAT
TCTGGCATTACAGAATGAGTCAGGGAGGAGTCCCTCCTCC
TGAACTTTTTGAAATCATTTCAGTAGGAATGGTACCAGCT
CCTTTATACATCTGGTAGAATTTGGCTGTGATCTATTCTT
GAGCTTTTTGTTACATATTCAATTTTTGAACTCATTACTG
GTCTGTTCAATGATTCAATTTCTTCCTGGTTCAGTCTTTG
GAGGTTGTATGCGCCCAGAAATTTCTTCTAGTGTTTCTAG
TTTGTGTGCATAACGGTGTTCATAGTAGTTGCTGAAGGTT
TCTTGTATTTCTGTCAGATCAGTGGTAATGTCCCCTTTGT
CATTTATAATTGCGTTTATTTGGATCTTCTCTATTTTTTT
CTTATGATTGTAGCTAGAAGTCTGTGTATCTTAATTTTTT
CAAATTACCAACTCCTCAACTCAGTCTTTTGGATGGCTTT
CCACATCTCAATTTCCTCAGTTCAGCTCCGATTTGGGTTA
TTTATTATCTTCTCCTAGCTTTGGGGTTAGTTTGCTCTTG
TTTCTCTAATTCCTCTGGCTGTGTTGTTAGGTTGTTAATT
TGAGCTCTTTCTTTTTCATGTGGGAGTTTTAGATTGTTAA
TTTGAGTTCTTTCTTTTTCATGTGGGAGTTTAGTGCTATA
AATTTCCCTGTTAACACTGCATTAGCTGTATCCCAGAGAT
CTGGTATGTTGTATATTTGTTCTCATTAGTTTCAAAGAAT
TTCTTGATTTCTCTCTGAATTTCATTGTTTACCCAATAGT
CATCCAGGATCAGGTTATTCAATTTCCATGTAATTGTATG
GTTTTGAGAAATTTTCTTAGTATTGATTTCTATTTTTATT
GCACTGTGGACTGAGAGTGTGGTTGGTATGATTTAACTAT
TTTAAGTTTGCTGAGAATTGCTTTCTGTGCCATGTACATA
GGAGAAGAATGTACATTCTGTTGTTTTGGGGTGAAGAGTT
CTGTAGATTTCTATTAGGTCCATTTGATCAAGTGCAGAGT
TCAGGTCCTGAATATCTTTGTTAATTTTCTGCTTCAATAA
TCTGTCTAATACTGTTAGCAGTATTATTCTCTCACTATTA
TTGTGTCATTATCTAAATCTCTTCCTAGGTCTTTAAGAAC
TTGCTTTATAAATCTGTGTGCTCCTGTGTTGGGTGCATAT
ATATTTAGAAGAGTTAGGTCTTCTTGTTGAATTGAACCCT
TTACCATTATGTAAAGCCTTTCTTTGTCTTTTTTGATCTT
TGTTGGTTTCTAATGTCGCTTTTGTCTGAAACTAGAATAG
CAACCCCTGCTTTTTTCTGTTTACTGTTTTCTTGGTAGAT
TCTTCTCCATCCTTTTCTTTGACCCTATGATGTCATTGCA
GTTAAGACGGGTCTCTTGAAGACAGTACATTATTGGGTCT
TATTTATCCAACTTGCCACTCTTTGCCTTTTAATAGGGGT
AGACTGTTTACATTCAAGATTAGTAGTGATATGTGTATAT
TTGATTCTGTCACTGTATTGTTAGCTGGGTATTATTCAGA
CTTGATTGTGTAGTTGCTTTATAGTGTCAATAGTCTATGT
ATTTAAGTGTGTATTTTAATGACCAGTAGTAGTCTCTCCT
TTTCTTATTTAGTGCTCCCTTCAGGACCTCTTTTAAGGCA
GGTTTGGTGGTAACAAATTCCCTCAGCATTTGCTTGTCCT
AAAAGGATCTTATTTCTCCTTTGCTTATGAAATCTAATTT
GGCTGGATATGAAAATCTTAGTCAGAATTTCTATTTTGTA
AGAATTCTGAATGTAGGCCCCAATCTCTTTGGTGTGTAGG
GTTTCCACGGAAAGGTCTGCTCTTAACCTGATAGGGTTTT
CTTTGTAGAGTTGCCCCTTCTCTCTAGCTGACTTTAACAT
TTTTTCTCTTATTTCCAAATTGGAGAATCTGACGACTACG
TGTCTTTGGGATGGTCATCTTGTACTGTATCTCACAGGGG
TTCTCTGTGTTTCCTGAATTTGAGTGTTGGCCTCTAGTAA
AGCCGAAGAAATTTTCATAAACAATATCCTGAAATATGTT
TTCTAAGTTGTTTTCTTTGTCTCCTCTCTTTCAGGAACAC
CAATGAGTCATAGATTTGATCTCTTTATATAATCCTATAT
TTCTTGAAGGTTTTGTTCACTCTTAATCTTTTTCCTTTAT
TTTTAATTTCCTTTTTAATGCCAAGTAGTATTCCAAAGTA
TATGTATACATGTATGATAATGCTTATCACTTACCTGTTG
TACACTTGGGCTGTTTCCAGTTTTTACTGTTACACATAAA
ACTGCTATGAACATTCCATTTACAAGTCTTTATATAAACC
TAGCTTTCCTTTCTCTTGGGTAAATACCTAGGAGTGAAAT
AGCTGGATCATATGATAGATTTTTTTTAACTTTTTAAGTG
CTTGTAACATTTTACATTCTGCACAGCAGTGTGTGAGAGT
TCTAATTCCTGAATATCCACACCAACACTTGGGATGATCT
TTTATTAGTCATTTCTTAAGGTGTGTAGTGGTATCTCACG
ACAGTACCATCTCCCTAATGTAGTTAAACATCTTTTAATG
TGTTCTTTTCCATTCATATATCCACTTTGGTAAAGTCTCT
ATTTTAATATTTTGCCCATTTCTTTACAGGATTATTTTGT
TTTCTTATCATTGAATTTTGATAGTTCTTTATATATTCTG
GATACAAGTCCTTTAACAGATGTATGCTTTACAAATATTT
TCTCCCAGTCTCTGCTTTATATTTTTGTTCACTTAAAAGT
GTCTTTCTAGGAGCACACATTTTTAATTTTGATGAAATCT
AATACATAAATTTTCCTTCTGTGGATAGTGCTTTTGGTGC
CATATTGAAGAAATCTGCATAAAGCAAGGTCACAAAAATA
TCTCTTATGTTTTTTTCTCATACTTTTATAGTTTTAACTT
TTGCATTTAGGTCCATAATCCTTTATTTGTGTTACATGTT
GTGTATGTTGTAAGATGTGGCTTAAGGGTTTTTTGTTTGT
TTTGCATATGATTGTTCAATTATGTTAGCCCCATTTCTTT
AAAAATTGGCTGGTTTTTCTCTGAATTATCTTTGCATATT
TGTTGAAAATCAGTTGTCCATATGTATGTGAGTCTATTTC
TGTACTCTGTCTTTCTTGTCTATTTTAAACCAAAAAAAAA
AAAAAAACTGTTTGGGCCTCTGAGCCTCTGAATAGGTAGT
TTTAATACTCCAACTTTGTTCTTCTTTTGTAAAATTGTTT
ACACTATTTTAGGACCTTTACATTTCCATAAGAATTGTAG
AATCAGCTTGTCAATTTCTACAAGTAGTCTACTAGGATTC
TGATTAGGATTGTATTGAATCTAGAGATCCATTTGGTGAT
ATTTGACATGTTTATTAGGTCTTTCAATGGATGAACACAA
TGTATCTTCCATTTTTTAAGTCTTCTTTAATTTCTCTCTG
CAGGGTTTTGAAGTTTTTTGTGTACAGATCTTATATATTT
TTCTCGGGTTTATATATCTTATTTTTATGCTATTTTTCAA
TGCCAGTATATATAATGAAGTTGACTTTGTATACTAATCA
TGTATCCTGCAAACTTGCTAAAATAAGTTTAGTTTGTTTG
TAAATTTTGTTTGATTTTGTTACATAGGTAATCATGGCAT
CTGAATATAAATAATATTTTACTTCTTCTTTTTCAATCCG
GACATCTTTTATTTCTCTTTCTTACTTCAGTACTGGCTGG
AAACTCCAGTAAAACATTGAATAGAATTGGTAAGGGAGAA
CATCCTTATTCTTGATCTTAGGGGAAAAGTGTTCAGTCTT
TCACCATTAAGGACAATATGTTTTTCATAGATGTTCTTTA
TTCAGAATGTTATCTTCTATTCTTAATTTGTTGAGAGATA
TTTTAATCAGGAATGAATGTTGAAATTCTGTAAAAATTTT
TTTAACATGTACTGAGAATATTATCTGGTTTTTCTTTTTA
TGTTTAATATGGCAAATTATAGATTGATTTTTGAATGTTA
AACTAACCTTGCATTTCTCAAGTTAATCTCTCTTGGTAAT
AATACAACATTTTCTATATATTGATGGACTTGATATGGAC
ATTTTTCTTTACAATGTTTGCATCTATATTTAAGAGGGCT
ATTGATTTCTAGGTTTTTAAAATTTTATTAATATCTCCTT
TCTAAATCTGTTGTTTTCTTTCTTTTTTCTTCTTCTTCTT
TTTTTTTTTTTTTGATTCGCTCTTGTTGCCCAGGCTGGAG
TGCAAATACATGATCTTAGCTCACTGCAACCTCTGCCTTC
CAGGTTCAAGCGATTCTCCTGCCTCAGCCTCCCTAGTAGC
TGGGATTACAGGCACCCGCCACCACACCCACCTAATTTTT
GTATTTTTAGTAGAGACGAGGTTTCACCATGTTGGCCAGG
TTGGTCTCAAACTCCTGACCTTAGGTGATCCACCTGCCTT
GGTCTCCCAAAGTGCTGGGATTATAGGTGTGAGCCACCGC
ACCCAGCCTGTTTTCTTATAATATCTTGGTCTTGTTTTGG
TGTCAGGGTAATACTGGCCTCACAGAATGTGTTACGGAGG
ATTCCTTTCTCCACACTTTTCTGAAAAAGTTGGTGCATAA
CTGATATTATTTTTTCCATAAAACTTTTGCACAAGCCATC
TGGGTCAAGACTATTCCTTGTAGAAAATTTTAAAACATTT
TTAACTATCAATTCTATATCTTTAGTACACATTATAGTTA
TTCCAGTTATCCATTTCTTCTTGAGCAAGCTTTAGTAATT
TGTGTATTTTAAGGAATTTGCCCATTTAATTACTTAAATT
TATTAACTTAAAGTTGTTAATATTCCAGTTTACCTTTTAA
TATCTACTGAATCTATAGTAACGTCACCTCTTCTATTCCT
AGTATTGGTCATTTGTCTATTTTCCCCACTGGTTTTGAGA
AATTATGAGGTTTCTTGTGCTTAGAATGTAATAAGCGTAA
ATCTATGGCTTTATGGTTTTCAATACACTTGGAAAATTTC
TGGTCATTATTTTCTCAGTAATTTTTTCTGTTTCTCCCTC
TCACTCCTCCTCTCAGGGAACGCCAACTATTTATCTAGTA
GGTTGCCTGAAGCTTTCCCACAGCTCACTGATGCTCTTTT
CATTTTTAACATTTCTCTTTCTCCCTATGTTTCATATGGA
ATCATTTCCAATGTTATATTTTTAAATTCACCAATCTTCT
TCTGCACTGTTTAATCTGTGTTAATTTCCTCCAATGTATT
TTTCACTTCAGACATTGTAAATGTTTTCATCCCTAGAGGT
TTAATTTTGGTTTTTATATTTTTACCTCTCTCTACTTAAC
TTTTTTTAACATATAGAATAAATGTATAACCATTTTAATG
TCCTTTTCTCTAATTTTAATAACTGTGTCAGTTCAGATTC
AATTTCCATTGGTTAAGTTTTCATCATGAGTTCTATTTTT
GGTTCTTTTTTGCATGTCTACTAATCTTTGATGGCATTCT
AGAAATTGTACATTTTATCTTATTGGGTACTGGATATTAT
TATATTCCTATAGTCTTGAGCTTTGTTCTGGGTGCAGTTA
AATTACTTACAGTTTCATCATTTTAGGTCTTGCTTTTAAG
ATCTGTTAGGGAGGACAAGAGCAACATTTAATTCAGGACT
AGTTATTCCATATTACTGTGGCAAGACTCTTTGAGTGCTT
ATGAATTATGAGGTTTTCTGTTCTGACCATGCATGCAGGC
ACTATTCCCAGCCTTATGTGAGCACCAGGCATTGTTCCCT
CTAATTTTCTCAAGTAGTTGCTTCCCTGACCTCTGGCAGT
TTCACGTGTCATTGATTGGGTCTACTGAATGCTTGTGTAG
AGACCTGCCACAAATCTATGAAGATCTCTGTCTCTGCAGC
TTTATCTTCCCTGGTAGTTTATCCTAAATACTGTAGCCTA
CATTGATTCTCCAGACCTTCAACAGCATCTCCTCATATCA
GAAGTCTGCCAGGCTCTGCCTGTATTCCTCCCTATCTCCC
CTCTCCAAGGTCTGGAAACTCAAGAAAATAAGTTGGTAGA
ATCGTAGGGCTTACCTTGTGTGTTGCTCATCTCTCAGGGA
TCCTCATCCTTCATTGCCTGATGTCCAGTGTCCCAAAAAC
CATCGTTGCATATATTTTGTCTAGTCTGATTCGGCTATTT
CAGGCAAGCTGGTGCTGTAGTTTGAATGTCCCCTCCAAAA
CCCATATTGAAATTCAATTGCCATTGTAACAGTGGTGACA
TCTGGGGTCTTTAAGAGGTTATTAGATAATGAGGGCTCTG
CCCTAATGAATAGATTACTGCCATTATCACAGGGATGGAT
TAGTTATTGTGGGAATTCAGCCCCCTTTCTCTCTCCATCT
TGTGCTTTCACTTGCTCTTCTGCCTCCACCATAGGATAAT
AATGCAGCACAAAGGCCCTGGCAAGATGCCAGCCCCATGA
CCTTGGACTTCCCAGCCTCCAGAACCATAAGCCAAATAAA
TTTCTTTTCGTTATAAATCATCCAGTGTGTGGTATTGTTA
AGGCAACATTAAGTAGACTAAGACAGATGGTAAATCTGGT
CCCTATACTCCATCTTGCTTAGAAGTAGAAGGCTGTGTGT
GTATGTGTGTGTGTGTTGTTGTTGTTGTTGTTCTTTTCAG
TTTCTTGAATGTGCTTATTTATCATTTATTAAATTCACTT
TTCATTTTTAATGGAGGCATTTAATGCTTAAACATTCCTT
TTCGTAGGGCTCTAGCCAATTGTGACAGGTTTGAAACGTG
ATTTTCTCCTGTTCCTTACTTTTAAATTAAAAAAAAATTA
GATTACATTTCCTGTATATTCTGATGGTTGCTTTTAAATT
TCTATTGTTTTGGGTGTTTTGTTTTGTCTGCCTTTTTTGC
TGTTTTTCTGCTGTTCATTTTTTTTGTACTGCATGTGATT
AAAGAATAAAGTGTATTGGGTTTATTTTCTTCTGTAATTT
ATTGAGTTTTTTCCCCCAAAGTTTCAGTTAACTGACATTT
TCCCTAAATCCTACAAATAATGTGAGTTCCCATTGTTGTG
TATATACTTTCTCTCTCTCCCCATCTATTTATATAGATGC
ACATACATATATGTGTGTATATGATTATGTTAATTTTGCT
ACTTACTATCTCTATTTTGTTACATCTCACGTTGAGTTTC
TTTACACCTTAAAATAATTATTAGGTATATTACCAGATGT
GGGGTTGCACAATGAGGGACTATCAGGGAACACTGTACAC
TGGTGATAAAAGTCACGGTAATAAGGTCATATTTTTCTAT
GATCTAAATTTATCTTTTTTGCCAAAATTAAACTTTGACA
TTTCCTCATGAACAATTAAGGCTTCCACAAAAAGTTATCT
TTGGTATTCAAAGTAGTAAATATTCAATGTAATTTTTATA
TAAGTATATGAATGATTTATACAATTCAAAGGCAAACTGT
AGACTGCAAAAGATTGAAATAATAAAACTACGGAAAAAGA
AAACATTTTTCCTTTGCCATAATACTTACCTTAATGGGCC
CAATGTGGGGAGATCCTTTAATTGTTGCAAGTATGACTTG
AGACTCTTCTAACTGAGCTGATATGTCATCTATAGATGGT
ATTATGAAGATAGAGTAAATCTCTGTGTGGTGAAGAACTA
AATGCAAAGGAGTAATGTTCCAAAAATCAATTATCTTAAA
TAGCATTTTTTCAAGAGCAGCTTCATTAGTTGCTGAAGTT
GACATATCATTTATTTCATTTTCATACTGAAACATCTAAA
ATGAACAAATTATTCTTTAGTATCCAGTATAGCAAATAAT
TCCTGATATGTCAAAAATGGAAATTTTAAATGCATGTTTT
GAAAGGCACATCAAAAATATTGATGATCTAATTCCAGTTA
GGTTTACATCCTTACCAGCAACTTTATGGTCTAACCTTCA
CGACATATCCCTTTGCACTTTAAAATCATCCTATTTCACA
TTTTTCATAATCAGCGAAAATTTCCAACTTTCCTCTGATT
CTAGCCAGTTATAAAGAGTGTATACCTTCTGTATATGTGT
AGGTGGTATTATTTACTTCAGCATTCTTTCCTCTGCCCTA
ATGCCAACTGCTGAATTACTTTGTGACATGCTTTTACTCT
CTACAATATTCTTGGGATATATTCATGTAAGAGAATGCAA
CTCTGATGGATCCCGATTTCCATGGCTTCCATTTCTTTGC
CTCATTTCTTTCAGGATACATGTTTCTTAAAATACATTAG
TGGAGTATATACAGACCTTCTTACCATGTGCACTGACCTG
CAATTCCTATAGGACAAGATCCTGATATAAGATCTCCAGA
GTCACTCACTATAATAGAGATATTCAGAGACCTTCTCATC
TACACATCTTAGAATTAACTAGTTGGGCTTATTGTTTTAT
AGCTGGTAGGTAAGACTCTGCCACCATTCCTATATGTCAT
CTCTATGGTGTTAAAGAATAATGCCCTGTAGTATAGTTTG
AAGTCAGGTAGCGTGACGCCTCCAGCTTTGTCCTTTTGAC
TTAGGATTGTCTTGGCAATGCGGGCTCTTTTTTGGTTCCA
TATGAACTTTAAAGCAGTTTTTTCCAATTCTGTGAAGAAA
CTCATTGGTAGCTTGATGGGGATGGCATTGAATCTATAGA
TAACCTTGGGCAGTATGGCCATTTTCACGATATTGATTCT
TCCTATCAATGAGCATGGTATGTTCTTCCATTTGTTAGTG
TCCTCTTTGATTTCACTGAGCAGTGGTTTGTAGTTCTCCT
TGAAGAGGTCCTTTACATCCCTTGTAAGTTGGATTCCTAG
GTATTTTATTCTCTTTGAAGCAATTGTGAATGGAAGTTCA
TTCCTGATTTGGCTCTCTGCTTGTCTGTTACTGGTGTATA
AGAATGCTTGTGATTTTTGCACATTAATTTTGTATCCTGA
GACTTTGCTGAAGTTGCTTATCAGCTTAAGGAGATTTTGG
GCTGAGACAATGGGGTTTTCTAAATATACAATCATGTCAT
CTGTGAACAGGGACAATTTGACTTCTTCTTTTCCTAACTG
AATACCCTTGATTTCTTTCTCTTGCCTGATTGCCCTAGCC
AGAACTTCCAACACTATGTTGAATAGGAGTGGTGAGAGAG
GGCATCCCTGTCTTGTACCAGTTTTCAAAGGAATTTTTCC
AGTTTTTGCCCATTCAGTATGATATTAGCTGTGGGTTTGT
CATAAATAGCTCTTATTATTTTGAGGTACGTTCCATCAAT
ACCAAATTTATTGAGCGTTTTTAGCATGAAGTGATAAACC
TGAGAGAAACAAGAAATGGGGAAAGGATTCCCTATTTAAT
AAATGGTGCTGGGAAAATTGGCTAGCCATAAGTAGAAAGC
TGAAACTGGATCCTTTCCTTACTCCTTATACGAAGATTAA
TTCAAGATGGATTAGAGACTTAAATGTTAGACCTAATACC
ATAAAAACCCTAGAAGAAAATCTAGGTAGTACCATTCAGG
ACATAGGCATGGGCAAGGACTTCATGTCTAAAACACCAAA
AGCAACAGCAGCAAAAGCCAAAATTGACAAATGGGATCTC
ATTAAACTAAAGAGCTTCTGCACAGCAAAGAAACTACCAT
CAGAGTGAACAGGCAACCTACAGAATGGGAGAAAATTTTT
GCAATCTGCTCATCTGACAAAGGGCTAATATCCAGAATCT
ACAAAGAACTCAAACAAATATACAAGAAAAACAAACAACC
CCATCAAAAAGTGGGCAAAGGATATGAACAGACATTTCTC
AAAAGAAGACATTCATACAGCCAACAGACACATGAAAAAT
GCTCATCATCACTCGCCATCAGAGAAATGCAAATCAAAAC
CACAATGAGATACCATCTCACACCAGTTAGAATGGCCATC
ATTAAAAATCAGGAAACAACAAGTGTTGGAGAGGATGTGG
AGAAATAGGAACACTTTTACACTGTTGGTGGGATTGTAAA
CTAGTTCAACCATTATGGAAAACAGTATGGCGATTCCTCA
AGGATCTAGAACTAGATGTACCATATGACCCAGCCATCCC
ACTACTGGGTATATACCCAAAGGATTATAAATTATTCTAC
TACAAAGACACATGCACACGTATGTTTATTGCGGCACTAT
TCACAATAGCAAAGACTTGAATCAACCCAAATGTCCATCT
GTGACAGACTGATTAAGAAAATGTGGCACATATACACCAT
GGAATACTATGCAGCCATAAAAAGGATGAGTTTGCGTCCT
TTGTAGGGACATGGATGCAGCTGGAAACCATCATTCTTAG
CAAACTATCACAAGAAGAGAAACCAAACACCGCATGTTCT
CACTCATAGGTGGAACTGAACAATGAGATCACTTGGACTC
AGGAAGGGGAACATCACACACTGGGCTTATCATGGGGAGG
GGAGGGGAGGGATTGCATTGGGAGTTATACCTGATATAAA
TGATGAATTGATGGGTGCTGACGAGTTGATGGGTGGCACA
AGTATACATATGTAACAAACCTGCACGTTATGCACATGTA
CCCTAGAACTTAAAGTATAATAAAAAAATAAAAAAAAATA
AAAAAAAAAAAGAATAATGCCCAATCCCTATGTTTTAGTA
ATGCAACTCAGTGGGGATTATGAACAGATATGACTAGTTT
TCATCATTTCTCTTATATGCTTGCCAAAGATGAATTGTAA
GGATGGTGGGATCAGTTACTTCTTATGGCCTTAAGTAACA
GTTTTGGAAAAGAAGCCTACCTTTTGACATAGATTATTCA
GTCAAAGGCAGATAAAGAACTATAGAACCATCAAAGTTCG
TGCCTAATGCTAACATTATGAGATTGCTAAAAACTAAATC
CAGACACTGATAATGTGTAAAGCAAAATTTCAGTGAAGTG
AATCTAGCCTTGTCAAGTCTTTATGGTCAAAGTATGGGAC
CTGACTGACAAATAGTCAGATCTTCCAACTGACTTGATAA
TAGCTGGGTGGTTTCAGCTGAATCTTGATGGTTATAATTA
ATTATGTAACTTCATTATAAAGCATATGGCTTTCCAAAGT
GAAAATTATCAACCATAAAATGATTGATAAGTGTTCATCA
TATGCATACCATTGAGTTCTTGCTCTTAATTTACTTCATG
GAATGCTTTTAATGTGGTAGGTTTTTCAGAGCCTGCACAA
CATCTTGGACAAAATGGTTGTCATATAACTGCAAGCCATC
ATACTTTATTCATTTAATAGAACTTCTAATATGACCTATC
TTGGAAAGTCTTGCAGCATGACCACCACCTCTGGGTCAAT
CCTCCAAAATGCAAGTTTTAATAAATGAAGACTGAGTTTC
TGGGCCAAATCCTGTCCATTTTGGCATCTACATTATACTG
GATACATTGTCAAATTTCTACAGGCTGATTGCCTCCTTAT
CCCTTCTATTATTACAATTATCTTCAAGAAGAAGAAGGGG
TTCCTCTAACTCCTCACAGCAGTATTTCAAAGGCTGAAGA
CCTTGCTCACTTTTGTTCACATGTCAAACTGTCCTAATTG
GGGCCCTCTAAAAAGTGCATGGGACTTCCTCTTTAAACTA
TCTATTAATGTTAGACATGTAATAGCTGATTGGAACCCTT
TGAGTTATTACAGGCCACCCTCCCCATGTAGGCCACCAGC
TGCTATCATATGTACCTATCTACCCTAACTTTTATAGCTC
ACTGCTACATTTAGTCTGAAAAATTCTCACCCTTTATCTA
ACTTACCCAAGAATAGTTCCAATAACCCGAGACTGGAAAT
AAATACCACTCAAATTGTGCTACATTTTATGCATGCTGAT
TTGAAATAAATTCATCTGTTGATATTTGCTCTTATGCTCT
GACATCATCTAGCTATCTTGCTGAATTCCCCTTGGCATGT
ATATTAGTTGGGCATGTATATCAGTGAGGAGGCTCTAAGA
TGAGATATTTAGATACGATGAGGATTATGAAGAAGATTCA
CAATTATTTCATGATTTTTAGTGTAAACAATTGGAAGAAT
GGAGCTACCATTAACTGAGATAAGAAACACAGAGGAAGAG
TAGAATTTGGGAGATGGAGAATGAAAGGTGAATGTTTTTG
ACATGTTTTGTTATGTTTTTGACATATCTCAACTTAGACA
TATAAGTTGAGATATTGAATAGGAAATTGCGTATGTGAAT
TTGGAGTTCAGGAGAAAGTCGAGATTAGGGTTGGTGATAA
AAAATAATCTAATTTTTTAAAATGAAAGTTGTTTTTTAAA
AAATTCTTCTTTTTAAATTCTTTAAAAAAAAGTGTCCCTG
TTCCTCATTACAACAGATCATTTAGTAGAGAATTACAGGA
ACAAAATACGTGTTTTGATTACATTACATGTTGTCAGCCA
TGAAACATTAAACATAAATGAAGCTTATTGCAAGTTAGGC
ATGAAAATATAAAATCTTTAATCATGGAAAAATTGAAAAA
AGTATTTTTTTTTTTTATTTTTTTTTTTTTTTTTATTTTT
ATTTATTTTTTTTTATTATACTTTAAGTTCTAGGGTACAT
GTGCATAACGTGCAGGTTTGTTACATATGTATACTTGTGC
AATGTTGGTGTGCTGCACCCATCAGTTCGTCAGCACCCAT
CAATTCATCATTTATATCAGGTATAACTCCCAATGCAATC
CCTCCCCACCCCTCCCCATGATAAGCCCAGTGTGTGATGT
TCCCTTCCCGAGTCCAAGTGATCTCATTGTTCAGTTCTCA
CCTATGAGTGAGAACATGCGTGTTTGGTTTTCTTCTTGTG
ATAGAATGAAACAAGGGTTGGTACAGAATCACTTTCCCTT
CAGGATATCATCCAGGAGAACTTCCAACCTAATAGACGGC
CAACATTCAAATTCAGTCAAAGGCAGATAAAGAACTATAG
AACCATCAAAGTTCGTGCCTAATGCTAACATTATGAGATT
GCTAAAACTAAATCCAGACACTGATAATGTGTAAAGCAAA
ATTTCAGTGAAGTGAATCTAGCCTTGTCAAGTCTTTATGG
TCAAAGTATGGGACCTGACTGACAAATAGTCAGATCTTCC
AACTGACTTGATAATAGCTGGGTGGTTTCAGCTGAATCTT
GATGGTTATAATTAATTATGTAACTTCATTATAAAGCATA
TGGCTTTCCAAAGTGAAAATTATCAACCATAAAATGATTG
ATAAGTGTTCATCATATGCATACCATTGAGTTCTTGCTCT
TAATTTACTTCATGGAATGCTTTTAATGTGGTAGGTTTTT
CAGAGCCTGCACAACATCTTGGACAAAATGGTTGTCATAT
AACTGCAAGCCATCATACTTTATTCATTTAATAGAACTTC
TAATATGACCTATCTTGGAAAGTCTTGCAGCATGACCACC
ACCTCTGGGTCAATCCTCCAAAATGCAAGTTTTAATAAAT
GAAGACTGAGTTTCTGGGCCAAATCCTGTCCATTTTGGCA
TCTACATTATACTGGATACATTGTCAAATTTCTACAGGCT
GATTGCCTCCTTATCCCTTCTATTATTACAATTATCTTCA
AGAAGAAGAAGGGTTCCTCTAACTCCTCACAGCAGTATTT
CAAAGGCTGAAGACCTTGCTCACTTTTGTTCACATGTCAA
ACTGTCCTAATTGGGGCCCTCTAAAAGTGCATGGGACTTC
CTCTTTAAACTATCTATTAATGTTAGACATGTAATAGCTG
ATTGGAACCCTTTGAGTTATTACAGGCCACCCTCCCCATG
TAGGCCACCAGCTGCTATCATATGTACCTATCTACCCTAA
CTTTTATAGCTCACTGCTACATTTAGTCTGAAAAATTCTC
ACCCTTTATCTAACTTACCCAAGAATAGTTCCAATAACCC
GAGACTGGAAATAAATACCACTCAAATTGTGCTACATTTT
ATGCATGCTGATTTGAAATAAATTCATCTGTTGATATTTG
CTCTTATGCTCTGACATCATCTAGCTATCTTGCTGAATTC
CCTTGGCATGTATATTAGTTGGGCATGTATATCAGTGAGG
AGGCTCTAAGATGAGATATTTAGATACGATGAGGATTATG
AAGAAGATTCACAATTATTTCATGATTTTAGTGTAAACAA
TTGGAAGAATGGAGCTACCATTAACTGAGATAAGAAACAC
AGAGGAAGAGTAGAATTTGGGAGATGGAGAATGAAAGGTG
AATGTTTTGACATGTTTTGTTATGTTTTGACATATCTCAA
CTTAGACATATAAGTTGAGATATTGAATAGAAAGTGCGTA
TGTGAATTTGGAGTTCAGGAGAAAGTCGAGATTAGGGTTG
GTGATAAAAATAATCTAATTTTTAAAATGAAAGTTGTTTT
AAAAAATTCTTCTTTTAAATTCTTTAAAAAAGTGTCCCTG
TTCCTCATTACAACAGATCATTTAGTAGAGAATTACAGGA
ACAAAATACGTGTTTTGATTACATTACATGTTGTCAGCCA
TGAAACATTAAACATAAATGAAGCTTATTGCAAGTTAGGC
ATGAAAATATAAAATCTTTAATCATGGAAAAATTGAAAAA
GTATTTTTTTTTTTTTATTTTTTTTTATTTTTTTTTTTTT
TTATTTTATTTTATTTATTTTTTTATTATACTTTAAGTTC
TAGGGTACATGTGCATAACGTGCAGGTTTGTTACATATGT
ATACTTGTGCAATGTTGGTGTGTTGCACCCATCAGTTCGT
CAGCACCCATCAATTCATCATTTATATCAGGTATAACTCC
CCAATGCAATCCCTCCCCACCCCTCCCCATGATAAGCCCA
GTGTGTGATGTTCCCTTCCCGAGTCCAAGTGATCTCATTG
TTCAGTTCCCACCTATGAGTGAGAACATGCGTGTTTGGTT
TTCTTCTTGTGATAGTTTGCTAAGAATGATGGTTTCCAGC
TGCATCCATGTCCCTACAAAGGTCGCAAACTCATCCTTTT
TATGGCTGCATAGTATTCCATGGTGTATATGTGCCACATT
TTCTTAATCCAGTCTGTCACAGATGGACATTTGGGTTGAT
TCCAAGTCTTTGCTATTGTGAATAGTGCCGCAATAAACAT
ACGTGCATGTGTCTTTGTAGTAGAATAATTTATAATCCTT
TGGGTATATACCCAGTAGTGGGATGGCTGGGTCATATGGA
ACATCTAGTTCTAGATCCTTGAGGAATCGCCATACTGTTT
TCCATAATGGTTGAACTAGTTTACAATCCCACCAACAGTG
TAAAAGTGTTCCTATTTCTCCACATCCTCTCCAACACTTG
TTGTTTCCTGATTTTTAATGATGGCCATTCTAACTGGTGT
GAGATGGTATCTCATTGTGGTTTTGATTTGCATTTCTCTG
ATGGCGAGTGATGATGAGCATTTTTTCATGTGTCTGTTGG
CTGTATGAATGTCTTCGAGACAGAAAGTTAACAAGGATAT
CCAGGAATTGAACTCATCTCTGCACCAAGCAGACCTGATA
GACATCTATAGAACTCTCCACCCCAAATCAACAGAATATA
CATTCTTCTCAGCACCACATCGCACTTATTCCAAAATTGA
CCACATAATTGGAAGTAAAGCACTCCTCAGCAAATGTAAA
AGAACAGAAATTATAACAAACTGTCTCTCAGACCACAGTG
CAATCAAACTAGAACTCAGGACTAAGAAACTCAATCAAAA
CCGCTCAACTACATGGAAACTGAACAACCTGCTCCTGAAT
GACTACTGGGTACATAACGAAATGAAAGCAGAAATAAAGA
TGTTCTTTGAAACCAATGAGAACAAAGATACAACATACCA
GAATCTCTGGGACACATTTAAAGCAGTGTGTAGAGGGAAA
TTTATAGCACTAAATTCCCACAAGAGAAAGCAGGAAAGAT
CGAAAATTGACACTCTAACATCACAATTAAAAGAATTAGA
GAGGGAAGAGCAAACACACTCAAAAGCTAGCAGAAGGCAA
GAAATAACTAAGATCAGAGCAGAACTGAAGGAGATAGAAA
CACAAAAACCCTCCAAAAATCAATGAATCCAGGAGTTGGT
TTTTGAAAAGATCAACAAAATTGACAGACCGCTAGCAAGA
CTAATAAAGAAGAAAAGAGAGAGGAATCAAATAGATGCAA
TAAAAATGATAAAGGGATATCACCACCGACCCCACAGAAA
TACAAACTACCATCAGAGAATACTATAAACACCTTTACGC
AAATCAACTAGAAAATTTAGAAGAAATGGATAATTTCCTG
GACACTTACACTCTCCCAAGACTAAACCAGGAAGAAGTTG
AATCCCTGAATAGACCAATAGCAGGCTCTGAAATTGAGGC
AACAATTAATAGCCTGCCCACCAAAAAGTCCAGGACCAGA
CGGATTCACAGCTGAATTCTACCAGAGGTACAAGGAGGAG
CTGGTACCATTCCTTCTGAAACTATTCCAATCAATAGAAA
AAGAGGGAATCCTCCCTAACTCATTTTATGAGGCCAACAT
CATCCTGATACCAAAGCCTGGCAGAGACACAACAAAAAAG
AGAATTTTAGACCAATATCCCTGATGAACATCGATGCAAA
AATCCTCAATAAAATACTGGCAAACCGGATTCAGCAGCAC
ATCAAAAGCTTATCCACCCTGATCAAGTGGGCTTCATCCC
TGGGATGCAAGGCTGGTTCAACATTCGCAAATCAATAAAC
GTAATCCAGCATATAAACAGAACCAAAGACAAGAACCACA
TGATTATCTCAATAGATGCAGAAAAGGCTTTTGACAAAAT
TCAACAGCCCTTCATGCTAAAAACGCTCAATAAATTTGGT
ATTGATGGAACGTACTCAAAATAATAAGAGCTATTTATGA
CAAACCCACAGCTAATATCATACTGAATGGGCAAAACTGG
AAAAATTCCCTTTGAAAACTGGCACAAGACAGGGATGCCC
TCTCACCACTCCTATTCAACATAGTGTTGGAAGTTCTGGC
TAGGGCAATCAGGCAAGAGAAAGAAATCAAGGGTATTCAG
TTAGGAAAAGAAGAAGTCAAATTGTCCCTGTTCGCAGATG
ACATGATTGTATATTTAGAAAACCCCATTGTCTCAGCCCA
AAATCTCCTTAAGCTGATAAGCAACTTCAGCAAAGTCTCA
GGATACAAAATTAATGTGCAAGAATCACAAGCATTCTTAT
ACACCAGTAACAGACAAGCAGAGAGCCAAATCAGGAATGA
ACTTCCATTCACAATTGCTTCAAAGAGAATAAAATACCTA
GGAATCCAACTTACAAGGGATGTAAAGGACCTCTTCAAGG
AGAACTACAAACCACTGCTCAGTGAAATCAAAGAGGACAC
TAACAAATGGAAGAACATACCATGCTCATGGATAGGAAGA
ATCAATATCGTGAAAATGGCCATACTGCCCAAGGTTATCT
ATAGATTCAATGCCATCCCCATCAAGCTACCAATGAGTTT
CTTCACAGAATTGGAAAAAACTGCTTTAAAGTTCATATGG
AACCAAAAAAGAGCCCGCATTGCCAAGACAATCCTAAGTC
AGAAGGACAAAGCTGGAGGCGTCACGCTACCTGACTTCAA
ACTATACTACAAGGCTACAGTATTTTTTATAATAAAACTT
ACATGGAAAGTCAAATAGTTGTTTATTATGCATTTTAAAT
ATAATGTCAAGTTATATATATGTTAAGGTAGGGCAATTCT
TAGATGTCTTAACATATTTTCAGTTTACATATAATGAATA
CAGTGGTTTTGATATTTCCATTCCTAGAAAATGTGTTCTG
TATTAGTAGTACTGTTAAATAATGAAGCACTAATTTTATT
TGTCATACATGAAAACCAGTATTACTGTTTTTTAATCACC
TAAATAATAATGGAATAATTAATAGCTTACCCAGTATCTC
CAATTAAATAATTTCCTATCACCTATTATTCTATAAACGT
ACTATTATTTTCCCAGGCACTCATAAACTTCCTTTCCTAA
TTCCTATTCATTGTATATTTACTTGCCTATTTAAAATTGG
TCCATCTGGTATTTCAACCTATTTTTTTAAAAAAACCATT
TTTATTTACCTTGAGAGCTAGAAGATTCTCTACTTTACAG
TTTTTATCAAGGGGAACTGACTTCCCAATAGTCTCCTGGA
GAGCCTCCCAATGCCTTGGCTTGAGACAGGGATTTCCCAG
AGCTATAATGATAGGCAGCTCTTGTTTAAACTCTGTTACC
ACTTGCTTAAGATGTGTCAGCATATCGCTTTTAGGTAAAC
CTATAAATGACAATGGGTCAGTAGGCTTACAATATGTTCA
TTATATTTTTTAAACAAAAAAATTGAGAAAATAAGATTTT
TTTTCTTTAAAATTTGTTAAACACTACTTTACCAATTATT
AAACTACATTAAAATAACATGAAGCAGTGAGCCTTATTAA
CATCACCCTTCCATGAGAATCAACTATGCATTAAAATAAA
GAGAAATAGTTATAAAGACTGGTGACTAAAGCCTAACTAT
CAAAACCAAATTATCTTAGAAAATTTGATACCAGGAGTGG
TCAGCTACCACAGGTTTCCCAGATTTTCCCTGACATGATA
AATATACAGACAAATGGGTACACACGCACACACACACACA
CACACACACACACAAACACACTCACAACACAAACATTCAG
AAGACTATCATAGATTCTGGGTATTTATTTATTTAATTAA
CATCTTAACATAGCAAGATGAGGTCTTGCTATGTTGCCCA
GAATGGTCTCAAACTCCTGGCCTTGAATGATCCGCCCACC
TCAGCCTCCCCAAGTGCTGTGATTACAGGCATGAGCCACT
GTACTCAGCTGGTTTGGGTTTTTTAAAATTTTGGTAAGTA
TGGAAGAACATCAAGGGAAAAAATATACCATCACTACGAT
TTCATTAAAAAATACTTCAACACCAAAATGTAGGAAATGT
AGGTGACAGCTTTGCCACAGACCAGCACTAGTCTGTCCTC
TGCCATTGACAAACCACTGAAGTACAGGATTCAAAACCTA
TGGAGTGGAAGATTCAACTCTTACAATCTTTTTACTCAAC
TTGTAAAAGAAAGAGGAGGGGGCCAAAGTTAGGGACCCAG
GAGAACTGAAAACTTCACCCAGACACTCAAAAAACCAATT
TGTATACGTGGGGCTTCTTTTTTTTTTTTTTTGAGACGGA
GTCTCGCTCTGTCGCCCAGGCTGGAGTGTAGTGGCCGGAT
CTCAGCTCACTGCAAGCTCCGCCTCCCGGGTTCACGCCAT
TCTCCTGCCTCAGCCTCCCGAGTAGCTGGGATTACAGGCG
CCCACCACCTCGCCCGGCTAGTTTTTTTTTGTATTTTTTG
GTAGAGACGGGGTTTCACCATGTTAGCCAGGATGGTCTCG
ATCTGCTGACCTCGTGATCCGCCCGTCTCGGCCTCCCAAA
GTACTGGGATTACAGGCTTGAGCCACCGCGCCCGGCCCGT
GCGGCTTCTTTTATAAAGCCATATTAAATAGTAGCATGTT
TTTAAGACCCGATTAAATAGAAGATCAAGAGTGTAACTTT
AGTTTTGCCAGTCTAGACTTTGGCAAACATCAAGATTTTA
TCTGGGGAACCATGGGTAAAAGAAGGTATCATCTAGTTGT
TACTTTACTGTTCTCCAAAGCATGTATATAACAAAATATT
AAGAGGGGATGCACACAATGGGTGTTATGTTAAAGAGACT
GCGATTTGCCCCCAATTGTTCTCTTTTCTAAACTTCTGTG
CTATTATGTTTCTTACATAATTTTAAAACAACTGAAAGTG
TTTTTCTGGCTTTTCTGGAGAAGAATTTTTAGTTTAAGGT
ATAGCTGAGTGATAGGGGAGAAGTCTTTTAAAAAATACAA
AGATATTCTCTTGGCCAGGTGAAACAAAATCTCCCTTTTG
GAAAGGATATGATCTTACAGAAATGTTCTCACAAAAAGCA
GTATCTTTGCACTGGCAAGATTTCAAATTTTATAATTAAA
ATAAAATAAACCTCTAAAAATTACACGGTTTACCCACTGC
CCAAAAGATAATGATTATGCAGATGGTCCTTTATCATCAA
AACATCTCCGACCAGTGCCCTAAGGGCCATACTGAGGGTG
AGGTACCTGGGGTTCTATGCAGGGAACCAACTTTTAAAGG
ACATAAAAATTGTTAATTATTTAATAAAACTTTTTTGACA
AGGACTTAATCTCTTTTTTGCTTCAATAAAATTCCTACCT
ATACTCCTGTACTGTAGTTCTAGCCATAATGGTCAACCCC
TGAGAGAACAGGTAAAGAAACAAGCCAAGGACAATGCTCT
TGATGTCCAAAGGCCATTTGGTACATAGATCTAGGTGGGA
AAATTTGAGAAACACATTTTTACCTTTTTCTAATACCGAG
ATTATGTGCATCAGTTTTGAAACATTTTTCTGTACTGATT
CTACATCAATACTTTGAAGAGAACTATTCCTCCATTCCCA
AGAGGCTTGCCTCCACTCCTCTTGTGCTTCCCATAATTTT
TTCCTCAAAGTCAAGTCACATTCAATGTCAGAGATCTCTG
AAAGCAAAATCTGTGCAATTTCTTCCATGTTAATAGAATG
CATATGAGATTGAGAATCACTGAAACAATCCTGATAGCTT
GAATATGCTTTAGCTTTGTTAGTTAAACTTGCAGCTTCCC
CTGAGAGAGTCTGGATCATTTCCATTGCTGTTGACACTTG
AGTACCAGCACATAACAAAAGAGGAGTTCTTATCTAAAAA
ATAAGAGTAGGACTTTCTAAGAGAAATCAGTATGTCTAGA
ACATACCTGTTTTACTGGCAGTGAAAGCATTTTAGTACAT
AATCTAGGCTTTTACCTGATAAGTGAGTGAAACTGGAACT
ATCATTACCATTTTGCCCAGACAAAGATAAAGACTGGCCC
AGAAAGATTTCAGGGGGTTTTAGTCCTTTTTATGCCATGA
GCCCATTTGGCAGTCTCTTGAAGCCTATGGTAAAAGTCAC
CAGCCATGCTGCTGTTTGTTCCCTACATTCACTCATAGTT
GAGAAAATGCTAAGTTCCAGTTAGAAATTAGTGAAAATAG
AGATGTAATTTTACTTCCCATTCAAATTCACAAATCACCA
AAATTCTGTCTGTGAATCCCAGTTTAAGAATACTTGTATT
AAATTGTTTAGCCAAAATTCCACTGAAAGCAAATACCCAA
ATGCCTGGATTTATGAGACTAAGGTCAAGTTTTTAATTAA
AAAAATTAAAAAAAAACCCTAAAAACTTACCTTGGCTTTT
AAATTGCTAACATCAACACGTAGACTACTGATACATGCTT
CCAAGTTATCTCTGAATTTAGTTAAAGCAGTGTCTTTATT
TACTATACTTAACTTCATAGATGATTTTAGTTGACTAAAC
TTAATATGAAGAACTTGGAATATGGCAATTTGCTCTTCTG
AAATATGGATCTGGTGATGGGTTACAACAGAATATAGCTG
AGAAATTGTTAAGTACTCTTTTTCTAATTTAGATATTTTT
GAGGAAATTGCATTCAATAAAATAAAATGCTCCACGAATT
CTTCTATTTCAGTGGGATCACATTCCAGCTGCTGCAATGA
TGATTCCACAACCTGAAATCAACATGTCAATTATAATTGT
GTAATGACTTTTCACCATTTTGGAAGACCAATTATTCTTT
TTAATTTCTCTTACTTATATAAGTCTAATTTCAGAAAATA
ATAAAAACATCATATATTAGTCTGTTCTCACACTGCTAGA
AAGAACTGCTTGAGACTGGGTAATTTGTGAAGAAAAGAGG
TTAATTGACTCACAGTTCCATAGGCTGTACAAGAAGCATG
GTTGGGAGGCCTCAGGAAATCTACAATCATGGCAGAAGGT
GAAGGGGAAGCAAGCACATCTTACCAAGGAAGAAAAGGGG
AGAGAGAGAGAGAGAGACAGAGAGAGAGAGAGAGAGAATG
AATGTGGGAGTGCTACACACTTTCAAACAACCAGACCTCC
TGAGAACTCCATTGCAAGAACAGCAAACAACCAGACCTCC
TGAGAACTCCATTGCGAGAACAGCAAACAACCAGACCTCC
TGAGAACTCCACTGTGAGAACAGCAAGAGGGAAGTCCACC
CCCATGATTCAACCACCTCTCACCAGTGCCCCCACTTCAA
CATGTGGGGATTACAGTTTGACATGAGATTTGGTTGGGGA
CACAGAGCCAAACCATATCACATAATCTAGACATAATTCT
AAGTATTATTTAAGTACTGGGGCATTAACACAACCAAATC
CTTCTACTGTTAACAAAAGGCACTTGAATGTATCCCACAT
ATAAAATAAATGCTATTAAGACATAAAATAAGTAAATTGT
GAATAACAATTTTCAAGAAATGTAATATAAATGGCAAATT
ATGACTGAAATGTGAGCAGTGAATAATAATTGCTATAACT
TTTTGAGCATGTATGTGATAGGTTCTTTAGGTACATGATC
ATACTTTATTCAGATAGTATATTTGCTAATTAGGTATTTT
TTTCTAATTTGCACAGGAGGAAACTGAGTCTTAGAGGGAT
TTATTGTATCAAGATCAGAAATGTAGTAAGTTACAGAACT
GTGATTCAAACCCAAATTGATTCCAGATCTCATTATTTTC
CATCATACTTATATCTATTATATTTATAACCTCCATACTT
TTCAAAGGTGCATATAAATTACTCCCTAAAATGCTTGAAG
TAATTGCATTTCTGGGCTGGAACTACAATTTTGTCATATT
TTTTCATGTTTCAAGAGCTCTTAAGGAGTATGACTGCATA
ATTTTATGTAATTTTGGTATGAAAGTCAGTTCAATTTTTA
ATCTTCACAGCCTTGAATTAATTTCATATATGTGTGTGTC
TAATGTGATATTAAAATAAATGTTCATGCAAAAATCACAA
TACGCAAAAGTTTATAAGATGGAAAAGTTTATCAGATGGT
CAACTATTATTCCATTACCGAGAGATTACCATTGTTAATC
CATCAGAAATTTTATTATGTGGTATGTGTGTGTCTCTTTG
CCACAGAGTTTATATTAAGAGGCCTTAAAATCAGAGAAAC
TTATTTTTGATCCCAGCCTCAGTATTTACTAACTGCATGA
ACCTAAGCAAATAGCTTTATTCTAATAAACTTATTGTCCT
CATCTGTACTTTGGAGATCAAATAAAATAATTTAGTAATG
GACTTACAATGTACCTGGCACATGGAAGGTGCACCAAGAA
TGATCATGTCAGTAGACTGAGTAAACATAACTATTTAGAC
TCCAATACAAATACTAATCAAATGACCCAAAATTTTAAAA
TACATATTTATATCACAAACAATGAAATAATTCCAATCTC
ATATAAACCAAGAGAATATAAAAAGGTAAAATATACCCAA
ACTTCATTTATGACACTAGCAACATATTGATACCAAAACC
AGATAAGGATGGTAAAAGAAAATTATAGATGATTTTCACT
TATAAACATAAATACAAAAATCTTAAAAATAATATGTATG
CATGTGTATGCACATGCTGGTAAGGTAAATGTATCAATTT
GGATGTGAGATTACCCTTAGAAAGTCAATTAATATAACTC
CCCACAGAAAAAGGTTAAAGGAAAACTGCAAGATTATCTC
AATAGATGTAATGAATAAGCATTTGCTAAAATTCATTTAC
AATAAGAACTCTTACAAACTAAAAATAGAAAGTACTTTCT
TATTGTTCAATTCCCACCTATGAGTGAGAACACGTGGTGT
TTGGTTTTCTGTCCTTGTGACAGTTTGCTGAGAATGATGA
TTTCCAACTTGGACACAGGGCGGGGAACATCACACACTGG
GGCCTTTTGGGGGGTGAGGGGCTGGGGGAGGGATAGCATT
AGGAAAAATACTTAATGTAAGTGATGAGTTGATGGGTACA
GCAAACCAACATGGCACATGTATACCTACGTATCAAACCT
GCACGTTGTGCACATGTACCCTAGAACTTAAAGCATAATA
ATAAAAAAAAAGTATTTTATTTAACCATATAAAGGGAAGC
TACCAAAACCCTCAGGAAATATAAATACACCCAGGATAAG
CAGCAGCCAGAAGGAGGATGAATAAACAGAACTTTCAGAA
CAGATTCTTTGAAAAATAGCTCAGAAACAACCTTCTGGTA
CTGGTACAAGAAAAGGCACATAGACCAAGGGAACAGAATG
GAAAACCTGGAAATAGGACCACACACCTACTATCTGATCT
TTGACAAACCTGACAAAGAGAAGCAATGGGGAAAGGATTC
CCTCTTCAATAAATGGTGCTGGGATAACTGGTTAGCCACA
TGCTGAAGATTGAAATTGAACCCCTTCCTTATGCCATATA
CAAAATTTAACTCAAGATGAATTAAAGACTTAAATGTAAA
ACCCCAAACTATAAAAACCCTGGAAGATGACCCAGGCAAT
ACCATTCATGACACAGGCAGGGGCAAAGATTTCATGATGA
CAATGCCAAAAGCAATTGCAACAAAAGCAAAAATTGACAA
ATGGAATCTAATTAAACTAAAGAGCTTTTGCACAGCAAAA
GAGACTATCAACAGAATAAACAGCCCACAGAATGGGAGAC
AATTTTTGCAAACTAGTCATCCAACAGAGATCTAATATCC
AGCCTCTATAAGGAAGGTAAACAAATTTACAAGAAAAAAT
CAAACAACTCAATAAAAAAGTGGGTAAAAGACATGAACAG
TCACTACATGCAGCCAACAATCATATGAAAAAAAAGCCCA
ACATAACTGATCATTAGAGAAATGCAAATCAAAACCACAA
TGAGCTACCATCTAATACCAGTCAGGATTACTAAAAAGTC
AAAAAATAACCAATGCCTGTGAGGTTGTGGAGAAAAAGGA
ACACTTATACACTGTTGATGAGAGTGTAAATTAGTTCAGC
CATTGTGGAAGACAGTGTGGCGATTCCTCAAAGACCTAAA
GATGGAACTACCATGTGACCCAGGAATGCCACTACTGGGT
ATATACGCAAAGGAATATAAATCATTCTATTATAAAGACA
CATGCATACATATATCCATTGCAGCACTGTTCACAAGAGT
AAAGACATGGAATCAACCTAAATGCCCATCAACGATAGCC
TAGATGAAGAAAACATGGTATGTATACACTATGGAATATT
ATGCAGCCATAAGAAGAATGAGATCACGTTCTGTGCAGGG
ACATGGATGAAACTGGAGGCCATTATCCTTAGCAAACTAA
TGCAGGAATAGAAAACCAAACACCACATATTCTCACTTAT
AAGTAGGAGCTAAATGATGACAGCACACGGACACATAGAG
GGGAACAACACACACTAGGGCCTACTGGAGGGTGGAAAGT
GGGAGGAGGGAGAGAGTAAGGAAAAATAAGTAATGGATTA
ATACATGGCTGATGAAATAATCTGTATAACAAACTCCTTT
GACACATGTTTACCTATGTAACAAATCTGCACGGTCTGCA
CATTCCCCTGAACTTAAAATAAAAGTTAAAAAAAGACACA
TGTACACACGTTTATAGCACCACATTTTACAATTGCAGAA
ATATGGAAACAATCTAAGTGCCCATCAACCAATAAGTGGG
TAAATTAAATGCGGTATATACACATCATGGAATACTACTC
AACTATAAAAAAGGAACAAAATAATGTCTTTTGCAGAAAC
TTGGATGGAGCTGGAGGCCATTATTCTAAGTAAAGTAACC
CAGGAATGGAAAACCAAGTATCATATGTTCTCACTTATAT
GTGGGAGCTAAGCTATAAGGATGCAAAGGCATAAGAACAA
TATAATAAACTTTGGGGACTCAGGTGGGAAGGGTGGGAGG
GGGGTGTGAGATAAAAGACTACATATTGGGTACAGTGTAT
ACTGCTCAGTTGATAGGTGCACCAAAATTTCAGAAATCAC
CACTAAAGAACTTATCCATGTAACCAATAATCACTTGTAC
CCCAAAACTATTGAAATAAAAATATATAATAAAAATAAAT
TAAAAATTAAAAAATGAAGACTGAAAACTGTAAAACTTCT
AGAAGAAGACAGGGGCAAAGCTCCATGATGTTGGTCTAAG
CAATGATTTCTTGGATATGACCCTGAAAGCACAAGCAACA
AAAGCAAAATGAGATGAGTAGGACTGCATCAAACTAAAAA
TCTTCTGCAAACCAAAGGAAACAATTCATAGACTGAAGGG
ACAGCCTACGAATTTGGAGAAAATATTTTGCAAGCTATAC
ATCTGATAAGGGGATAATTTATAAGCAACTCAAATACTTT
TACAGAAAGAAAATAAACAATCCAATAAAAAGTAGATATG
TCTCAAGAGAAGACATACAAATGGCCAACAGATATATGAA
AAAAAAATGCTCAATATCACTAATCACTAGGGAAATTCAA
GTTAAAATCACAATGAGTCATCACCTTACACCTGCCAGAA
CAGCTATTATCAAAATGATGAAAGCACATGTGGCAAGGAT
TTGGAGAAAAGAGGACAGTTGAACACTGTTGTTTGGAATA
TAATTTCATACTGCCCTTTTGGAAAACTGTATGGAGGTCC
CTCAAAAAACTAAAAATAGAATTACCACATGATCCAACGA
TCTCACTTCTGGGTATTTACCCAAAAGATCTGAAACACAA
GTATGTCAGAGATGTCTGCACTTCCATGTTCCTTTTAGCA
CTATTCACTTATGGACACTTATGGACACTACCTGTCTATC
AACAGATGAATGGACAAATAAAATGTATTATATGTACACA
ATAAAATACTATTCAGCTTTAAAGAAGAAATTCAATCTGT
CATTTCTGTCAGTATGGATGGAACTGGAAGACACACTAAA
TAAAATAAGCTAGGCACAGCAAGGCACAGAAAGACAATTA
TCACATGTTCTCAATTATATGTGGAATCTCAAACAGTGGA
ACTCATAAAAGAAGAGAGGAGAATGGCGTTTACTAAAGGC
TATGAGTGGGGGAAATGGAATGATGGTCAAAGGGTACAAA
GCCTCAGATGGAAGGAGTAAGATTTGTGTGGTTTTTTTTT
TTTTTGAGATGCACTGCACAGCATGGTGAATATATTTAAT
AATAGTGTATTGCACATTTCAAAATCACCAAGAGAATTTC
AAATGTCTTTATCATAAAAATGATACATATTTGAGATGAT
GGCTATGTTAATTAGCTTAATTATTCCTTATGTTCATAAA
TCATTATATCACTTTGTACCCTATAAATATATACAACAAT
ATAAATATACACAACAATGTAAAACCCTAAACCGTAAAAA
TTCTGGAAGATAACCTAGGCAATACCATTCAGGACATAGG
CACGGGCAAAGATTTCATGATGCATTTGTTCATTTGCAAT
AAAACTTTTCAAAAAGACAAAAAATAAAATTAAGAAACAG
CTTTGCAATGATTAACTTAATTCCACAACCATTCTAGGTT
AAGTAATAATATTATCCCTAATTTACCTTTGAGGAAACTA
TGGTACAGACAGGATGTCTATATTAATACCTTCCTTCAAA
TAGTAAACAGAACAGCTAGGTTTTTAAAAAAATCATTTGC
ATTGAAACATAATTTTTATACAGAAAAATGCTAATTGTTC
ATTTTGATGAGTTTTAAACACTCATACATATTTGTAACTA
CCTCCATAAACAAAATATAGAAAACTTCACCGTCCTAGAA
AGATGCCTTGTGACCCATCCCAATCTCCTCCCATCCCTGG
CTTCAGAAAACGATCTGTCTAGTTATTGTTGCTATAGATC
AAATTTGTCCTGTCAAGTTTCATATATGAGTACATGGAAT
CACATAGTAGGTACTCCTTTGTGTCTGGCTTTTGTTCAAC
ATGTTTTTGATATTTATCCAAGTTGTTGCATGTAGTAGTT
TGTTTTTGTTTTTTTTTTACTGCTGCATGCTATTCTAATA
TATGAATATATCAAATATATATCAAATTTTTCTTATCTGT
TCACCCATTGATCTACACTTGGATTGTTTTCAGGTTTTGG
CAATTGCAAATAAAGCTTCTCTGACCACTTGGGTGCAAGT
CTTTGTGTGGACTTGTTTTCATTTTCCATGGGTGAATAAT
GTGGAAAGGAACTGATGGATTAAATGGTGAGTATTTAACT
TTAAAAGTAATTGCCAGTTTTCCAAAGTGACTGTACCATT
TTGCATTATCACCTGCAATGTATGAAACTTCTAGTTTCTC
CATACCTTTTTTAACATCTGATATTGTCAGTACTTTAATT
TTAGCCATTCCAATGGCCATATAGTGAATTGTCATTGGAG
TTTTAATGTACATTTCCCTGAACACTGTGATGTTTAGCAC
AGATTGTATCTATTTGTCATCTTCTTTCATTAAATGTCTG
ATCAAATACTTTGCACACTTTTTATTGGGTTGTCTTATAT
TTTTATTGGTACTTTGTCTTGTAAGAGGTCTTCCTTATGT
ATGATGGATACAAGCCCTTTGTTAGATACACAAAATCCAA
AGAGATTTTTCTCTCTTTAAAAATGTTACTCCATTGCCTT
CTTTCTTACATAATTTCTCACCAGAAGTCTGTGAAATTTC
TTATTTTTCTGTTTCTCATTCTTTATCTTTTTTTGGGGAG
GAGGTCTTGCTGCATTTACAATTTTCTCCTTTTTGCTCGT
TTTGAGTAATTTTTTTATGTTTGGGGCATTTTTTTCTTTT
TTGTTTTCATTGGATTTCATTGAGCTCCTCAAATCTATTG
GTTTATACTTTTCATCAAATTTGGAAACTATTTCATCATT
TTTCAGATACCTTTTCTCTGTCCACCTTCTCCTTTCCCAT
GGAACTATAATTACACATATGATAAGTCACTTGGTATTAT
CCCACAGGCAACTGAGGCTCTGCTTTTGTTTAATTTCTTA
GTCTTCTTTCCTCTCTGTGCTTCCTTTGCAATTGATTCTA
TTTCTATTTTTTCAAATTCAGATTTTTTTCTGCAGTGTCT
AATCTCCTATTAATCTCATCAAGTTAAATTTTCATTTAGG
ATACAGTCAGCCCTCCATGTCTGTGGGTTTCGCATCCATG
GATTCAACCAACCACAAATGGAAAGTGTTTTTAAAAAACA
ATTAAAAAATTAAAACAATAAAAAATATACAAAACAATAC
CATATAAAAATTAGTTACATAGCATTTACATTGTATTTGG
CATTAAAAGTAATCTAGAGGTGATCTAAAGTATACAGGAG
GATGTGGGTAGTTTATATGTAAATACATGATTTACATAAG
GGATTTGAGTATCTGTGGGTTTTGGTATCCTTGGAGCCCT
GAAACCAATCCTCCACAAATACAAAGGGATGACTGTATTG
TATTTTTCATCTCTTTAAGTTTTGCTATGTTGCTCTTTTT
AAATATCTTTCATTTGTCTGTTATGTTCATGTTTTCGTTT
AAATACTTGTATATAAATACATAATCTGTTTTAGTGTCCT
TTTCTGATAGCCCCATTTTGTCATTTCTGTTTCCATTGAT
TTTTTTTTCTCTTAGTTGTAGGTCACATTTTACTGCTTCT
GGGCATGTTTAGTAATTTCTGGTTGAAAACCAGGCATTAT
CAATGTTGCATGTTATATATCTGATTTTTGCTGTTTTCAT
TTAAAGAGTGTTGTCTTTCATTTTTTCAGGTAATTAAATG
CAGATCAATTTGATCTCTTTGAGGTCTATCTTTAATCTTT
GGAAGGGTAGGTATAAAACAGACTTTCCTTTAGGGATAGT
TGGCTCTATTGCTAAGGTTTACCCATTCGGGGTCCACACT
GAATGCCTTGCACAATCACTGAGATCCTCCACTCTGGGCA
GTCAGAACTTGTTGATTTCTAAAGATTGTTCTGCTTACAA
GTACTGGTTCCAATTCATCTTTGTGAACTTTCACTCTATG
AACATTCTGCCTACTAAGCAGAGTCACAGGACCCGAGGGG
AGATTTCTGGGGCTTTTTATTTTCTTCATAGCTTCCTTCT
TTATAGGACTCTGCCCTAAAAATTTCAGCCATTTCCTCAA
CTTATTGAGGCCAGTTCCCCCTCCCTGTACATATTTGTAG
TCCAAAAACTATCCCCAGGCAGAAATCCTCTCTCTCACTT
ATTTCCCTTATTTCCAGAATCATAATCCTGTACTACCTGT
TAATCAGTGTCTGAAGGTATTTATTTCTCTCTCTCTCTTC
CCCTCTCTCTTTTTGAGAAATAGTCTTACTCTGTTGACCA
TGCTAGAGTGCAGTGGCATGATCAACTCACTGCAGCCTCA
ACTTCCTGGGATCAAGCCATCCTCCCACCTCAGCCTCCTG
AGTAGCTGGGATCACAGGTGTGCACCACCATGCCTGACTA
GTTTTCTTGCATTTTTTGTAGAGATGAGTTTTCACTACAT
TGTTCAGGCTAGTCTTGAACTCTTCAGCTCAAGCATTCCA
CCCGCCTTGGCCCCCCAAATTGCTGGCATTACAGAAGCAT
GAACCAATGTACCCCACCAGTATTTCTTCATTTTATTTAG
TTGTTTATGGAAGGAGGTTAAGTTCAGTCTTTGTTTCTCC
AGCACGGCTAGATCACAGATTTTGAACTTAGGCAGTCTCA
CATCATAATCAATGTTGTAAACATTATATTCTCATTCCTG
TCTACATAGCTAAATGGATGAAGATGAACTTTCTGGGAGT
ATGTAATTTATGTGCTATATAAGGACTTTTAAAACAGAAA
ATACAACCAGGTGTGGTGGCTTGTGCCTATAATCCCAGCT
ATTCAGGAGGCTGAAAGGATCACTTGAGGCCAGGAGTTAG
AGATCAGCCTGGGCAACATAACAAGATCCCATCTTAAAAA
AAAAAATCTAGCTATGGTGGCACATGCCCATAGTCCCAGC
TACTCTGGAGGCCCAGGTGGGAGGATCACTTGAGTTTGAG
GTTGCAGTAAGCTATGCTCACCATTGCACTATAGCCCCCA
TCACTGAAAATAAAGAAAAGACATACATCTATTTCAGTAA
TAGTCTAGAACTGAAAGTACTAAGCTATCTCAGTGAAGAC
TAACTGTTGAGTAGGGAGTGGGAGTTCGGTTGTTCCAACA
TCTCATTTCTGGAGAAGGGAAGAATTAGAAAGCAACACCA
TTGTTGAGATCTCATTTTATTGGCCTAAGGAAATGCTATG
GAGGAATATGGCATCTTAGAGGATAAACATTTTGTTTTCT
CTTAATAGCAGATAAATACATTTTATTGTGAGAATCAGGA
GAGGGAAGATTATCATTAAAGAAATTTAAGAGTAGAATAA
AACTCCCAAAATCAACATAGTGAAAACAAAAGAGGGAGGT
CACTGAAGATCAGCCAATCAATAGAGCAAAAATAAGGACA
AAAACTTTAAGGAAAAAGTAAAATATAAGGTGAAATGGAA
AAAAAGTGCATTAATTGTTATAAGTTAACTGATTTTTCTT
TTTAAAAGATAATTATTAACTGAGTTATAAAACAAAATTC
AGAATTACGCTATTTATAAGAAGCACACTTGAAGAGAATA
TTAAAAAAAAGCAATGGGCAAAAATTAACTTGGCAAATAT
ACATACACAAAAGAAACAGAAGTAGTTTTTATTTATCAGG
CAAGTTAAAAGTACTTTAAAGATTTTTATAATGTTTTGAT
AAACGACATGCTTTGTGAAGATGATTTAACACTCATAAAC
TGGCCGGGTGTGGTGACTCATGCCTGCAATCCCAGCACTT
TGGGAGGTAGAGGCAGGCGGATCACGAGGTCAGGAGTTCA
AGACCAGCCTGGCCAAGATGGTAAAACCCCATCTCTACTA
AAAATATAAAAAAAATTAGCTGGGCGTGGTGGCACGCACC
TGTAATCCCAGCCACTCTGGAGGCTGAGGTAGAGAATTGC
TTAAACCTGGAGGGGTGGAGGTTGCAGTGAGCCAAGATCG
CGCCACTGCACTCCAGCCTAGGCGACAGAGTGAGACTACG
TCTAAAAAATAAATAAATAAATAAATAGTCATAAACCATA
CAGTATAGAAGCTAACTATATATAGGAAAAACCACCAGAA
ATGCAAGAAGAAATTTATTTAAAGCATAATTATAATGAAA
AGTTTTAAACAGATTTTCAGGATTTGTATATGTCTGATAC
ACAAAAAATAAATAAGGATATAGAATAAATATGTAATATC
CTAAAACTATTAATTTGTAAGAGTAGAACTTTATAGACAG
TATTGTAATGACATAACTTAATTTTTCCTCCCACTTTTTG
GGGTTTAAATGAAGAAAAGACCTTCAGATAAAATATACAT
CAATACCCAAGACTTTTCTGGTCACAAAGAGATAATAAAA
GTCCTCTGGTCACTTTTAATTTTAGAAATCCATAATTTAA
AAATCAAGTCCCTATGTATTCATAATAGTCAAGGCTCCAA
AATGTATTTAAAATTAATGTCTGCAGTAGAGAAGGTGGGT
GTGTAATTAGCTGTTTTTGTATTTCTATGCCTTTTATTTA
TTCAATTACTTCCAGTTCCTAGCCACACCTTCTGACCCCT
CCAGGGGTATAGTAGGAGCCAGGAGGAGAGAGAAGAGGCA
GAAATGTCTTTACTGCCTGCCACTGTCTGACCTGGCATTA
ACGTCTCTGAGCTGGGCAGATGTTTAGAGCTGACTCTGTC
TCATGGGGAGCACTGACAGATTCCTCAGTGATTCTCCACT
GGGAACCCCACAACTGTAATTTCCTGGTTCTTTAGGTTTC
TGTTGTAGGTTCTCTTCTAGTCTCACTATACACATAAACA
AGGGCATTGTCATTCACTCTGTTGATTTCAACAACCACTT
GTTTCTGATCATTTAAATATATATATTTCCAGTGTAGATA
CTTTCTTGATACCCAGACATGTATATCTGGTTATCCCTAC
TTGAATATTATTATGCAATTTAACAAGTACTATGTTCCTC
CTCCCAATAATCTGCATCACTGCCCACCCTGTTGCCCAAC
CCAAAACCTGACAACATAATTAACTTTATCTTATTCCTCA
CATTCAGTCAACACCATATCCTCTTGATTCATCTCCTAGA
TGTATCTCATATCTATATATTGCTCAGAGTTCTCATTGTT
ACTACACTGAATCAGGCTATCGTCACCTCTCCCCTAGATT
ATGGAAACAGCTTTCCTCCTGTTTTGCCCGACTTCAATCT
ATTCTTCACACTGCAGCCAGAGGGTCCACACAAAAGTACA
AATTACATCATGTCACTTCTCGGCTTAAAACCTCTCAATA
ATTCCCATAGTCTTAAGAATAATGTTCCAAGTGCCTGACA
TGGCTTACAAGGTCCTCTTCTCCATTTCTTAGCTTCACCT
CTTGCCAGTCACTTTTCACAGACTATATTCCCACCTAACT
GGCTTCATTCAGGTCTTCTTCAGGTATGCCTTGTTCTCTT
TTGACATTTCACTTGCTGTCCCCATTTTCTGATGTCAGTT
TCTGCTTGACGCCTACCCCAAACTTCATTTTCCTTCACCA
CTTTAGTAACAAATCCTGAGTTTGTTTGGGGTACCATGCT
CCCAGTTAAAAGACTACCATTCTCAGTCAGTCCTGCAGCT
AGGTGAGGGCACATAATAAGTTCTAGTAAATAAAATAAAA
GCAGAAGTGTGGGGGAACCTCTGGGAAATATCAAGTGGAA
TTGAGAAATTTTCTTTGCTGCCTTCTTCCATCCTGCTGCC
TGGAATGAGGATATGACAACCAGTGCATGAGTATCATGCT
CTAGGGAAGGCAGAGTGGTAAGCTAGAAGCATCCTATGTC
CCTGATGGCTTTGTGAAGCCAGCCATACTAGCCCTATGTG
GTCTGTTTCTCCACTAATTTTACCTGAGAGATAAATTAGT
TTCATACTTGTGTAACCCACTGTTATCTTTTGTTTTCTGT
CATATGCAACTGAATCTAAATTAAATCAACCTACTCCTGC
AATATTCTGACCTTTCTTTCCAGTGTTTCCACACCATCTC
CCATTGACTAGGCAACTCCCACTCCTCCTTTAGATGGTAA
TACTTTTTCTAGCAAATTGTCTGTGATTGTTCACCTGGGT
TATGTTAGGTATTTCAGCTAGCATATTCTTCTAGATTAGA
CTCTACTGAATCTATCCCTCTCACCATTATATTGCAGGGG
CCTAGCACAATGCCTGGCACACAATCAATGCTCAACAAAT
ATTTGTGGTCTGACTTAATAAATGAACAAATAGTAGGTAT
TATTATAAATTCATATCCTTAAACAGGTCTGAGGTACAGC
TGAGGTTGCTTGTATGGACAATGGCTGGTCTATTAGGATC
TAAGCTGTCCTACAAACTTATATGGATGATAGGTAGGAAT
AATTAACGAAGGGGCAGGTTATTTTGCTCCCAGATCTTCA
TGCTTTCTCAGCTTGGGAATCTCCATAGAGTCTCCAAACC
ACTGTGGTCCCACAGGAGATCTGCCCACCCAGAATACTTC
CTTAAAGAGGTCAGCCCTAATATACAGTGAAACTCCAATA
TTCATCTGTATTCAAAGATTTATCTTAGATTCTCCATAGT
ATGATGAAGCTTACATTCTAATGGAATAGACAATCAACAA
ACAAATACATAACATAAGGTCAGGTAGTAATGTATATCAT
AAAGATAAAACAGGGAAAGAAGCAGGAAAGTGATATGGAA
TGCAATAGAAGTGGCAATCAGAGGTTTTTGAGGAAGTGAT
ATTTTATCAAAGACACAAACAAATGTAATACACATTAAAA
TTTTCTGAGGATAATATTTATCATGCATATCTTCATTTTT
TCAATTTTATCATACTCTGCATGTGACATCTGATATCATA
TATTCTCTAAGTATATATTTTAAATTTAAAATTTACTAAT
CTGAAACATTATTACACAATAAGAATTTTCAAACTACTTA
CTTCCAATAAATTTTTGTTCTTTTTTTCAATTACAGATCG
CATGAGGGTGTGACTCATATGTATGACGTTGTCAATATAC
GGTAAGCATTCTGATTGATAATCAAGACTTACAACGTTGA
AAATACCAATACGTTTCTCAATGGTCATATTCACAATATG
TCTAAAATAATTTCTGAATCTATTTAGAATAGCTTCAAAT
TCTTTTGAAGTTAATTCTCCCATAGATGATATTTTCATAC
TCATGATTTTGGCCTTTTCTACCATGGTACAATACTTTAT
AAACTTGCAGCTGTAAGCATTAACTAGGCCCATTGAATTA
CCAACAATAGTCAGGAGATTCACAATCTGTAAATAAGAAT
ATTAAGATGTTAGAATTTTTATTTTTAGAGTGAAAAATGG
TTTGACATGCTAGTAGTTTCTGAGAAAATAAAATAATAGT
GCTATGTGGAGTTTATTTTAAGAACCGCTATTAAAAATCT
AAATATGTTGGAAACATAAGACTTTAAGAAATTTAGATGG
CTTTCTAATATTTGGCTTTTACCTAAAGGCTTATTAGGCT
ATTTAACTTTATAATTAACATGTTATTTTGAGCCATGTAC
TGGAGACACCAATCATTTATCCCCTTGCTTGTTACCCTGT
TTTAGAGTACACTATGCTTAGCCCGAGAAAAGGCCAGTCC
CCAACCCCTAGGCCAGAGAGCAATGCCAGTCCATGATCTG
TTAGGAACTATGCCACACAGCAGGAGGTGAGCAGTGGGTG
AGTGAGCACTACTGCCTCAGGTCCACCTCCTGCCAGATCA
GCCGTGGCATTAGATTCTCATAGGAGCTCGAACCCTATTG
TGAACCGCACATGTGAGGGATCTAGGTTGTGCATCCTTTA
TGACAATCTAACTAATGCCTGATGATCTGAGGTAGAACAG
TTTCATCCTGAAACCACCCCTCAGCTGCTGTCCATGGACA
AACTGTATTCCACAAAACCAGCCCGGTGCCAAAAAGGTTA
AGGGCAGCTGGTATATAGTATGTGACCTCACCCAATTCAA
CAAAGACATAACTATTTAGATAGGGTAGAATCCTAAATCA
AGCTAAGCCAATTAGATTCTCTTGTAAATTTAGACAAAAA
TACCCAGTTGATGCTAATGGAAAGAGTTCAGGCATGGCAA
GTCAACAATTGATGAGTCTACATTATGAGGGAGCCATAAA
AGAGAAAGCTTATTTTCACAGAAGTTGGAAAAATCACACA
GAGGTGAGCAGTGATGACAGATCATGGGGAAAACAAATGG
GGAGACAAGCTGGGAATTATTTTCCAATTGCTATGAATAG
GATACTCTAATTTTTCAATAAATTCATTTCATGTAGAATT
CAGTGGGTCTCTGCCCCTTAAAGTAAATATTCCCTAAAAT
GAACTGTTTTAAAACTTACTATATTTTGGTAGGCAGGATC
CATTTCAAAAAGGATGTGACAATCTGGCCATCTGGTCTGC
TCTGTATAATGTATTATGCTTCCTGTCTTATTAGGTAAAT
CCATTGTTGAAACCAAATCAATGAAGATAGACAGGTGAGG
ATCTTGGCAAAGAGGAGTAATTGTGGCTAAAACACATAAT
TTAAAAGTCAGTACTTCAGATATGCCATTGAAAGCAACAC
TTCAAAATTATCCATGACATTTAGAACTATTGAAATTGGG
GGCTGATTTATTATGAAGGCTAGACAACATTCTATACTTA
TAACTGGAATTTAAAAACAGGTGTAAAGATTTAGATTTAA
TATTATAGAAACAAAAGAGCCACTCACACGTAACTGAGTG
GAGGTGATGAGAGGCATGATTGAAACATAAACTGAAAATA
AGTCATTCAGTTTTACAAATATTTGACATGTATCTATTAT
GTGGAGAGTATTATACCATTACAAGGATTCAAAAATCAGG
AGACACAGCCTCAAGAGTTCACAGTCTAGCTGAACAACGG
GATGTCCACAGGCCTAGATAGACAGATAGACAGATAGATA
GATAAACAAACCTCAACCTATATCTCACACTTTATAAACA
ATTTCAACTCAAGATGAGTCATATACCTAAATATAAAACA
CAAATCCATAAATCATCAAGGAGAAAATATAGGAGAGAAA
ATCTGTGTGATTTGAGTAAGGCAAAAAGTTTTTAGAAACA
AAGCCAAAAGTATAACCCATAAAAGAAAAAAACCGATGAG
CTGTACTTTATCAAAAGTGAGTAGTTAAGCTCTGTGAAAG
ATAATGAAATGATAAGACACAGATTGGGAGAAAATCTCAC
ACAGATTGTTTGCAAGTCATATATATGATAAAAGAATTAT
ATTCAGAGTATGTATAAAGACCTCTCACAAACCAACAATA
AGAAAACAAAAACCCCAATTTTAAAAAAATAGGTACTGGG
TGTGGTGGCTCACGCCTGTAATCCCATCACTTTGGGAGGC
TGAGGTGGGTAGATCACAAGGTCAGGAGTTTAAGACTAAC
CTGGCCAAGATGGTGAAATCCTGTCTCTACTAAAAATACA
AAAAAAACTTAGCTGGGCATGATGGTAGGCACCTGTAATC
TCAGCTACTCAAGAGGTTGAGGCAGAGAATTGCTTGAACC
TGGGAGGCGGAGGTTGCAGTGAACTGAGATTGTGCCACTG
CACTCCAGCATGGGTGACAGAGCGAGACTCCATCTCAAAA
GGAAAAAAAAAAAAAAGCAGGGCAGGTTCCAAGATGGCCA
AATAGGAACAGCTCCAGTCTACAGTTCCCAGCGTGAGCGA
TGCAGAAGATGGGTGATTTCTGCATTTCCAACTGAGGTAC
TGGGTTCATCTCACTGGGGCTTGTCGGACAGTGGGTGCAG
CCCATGGAGCATGAGCTGAAGCAGGGCAGGGCATTGCCTC
ACCTGGGAAGCACAAGGGGTAAGGGAATTCCCTTTCCCAG
CCAAGGGAAGCTGTAACAGACGGTACCCGGAAAATCGGGA
CACTCCTACCCTAATACTGCGCTTTTCCAATGGTCTTAGC
AAATGGAACACCAGGAGACTATATCCCACTCCTGGCTCAG
AGGGTCCCATGCCCACAGAGCCTTGCTCACTGCTAGCACA
GCAGTCTGAGATCAAACTGCAAGGTGGCAGCGAGGCTGGG
GAGGGGCATCTGCCGTTCCTGAGGCTTGAGTAGGTAAACA
AAGCAGCTGGGAGACTCCAACTGGGTAGAGCCCACCACAG
CTCAAAGAGGCCTGACCGTCTCTGTAGACTTCACCTCTGG
GGGCAGGGCATAGCTAAACAAAAGCCAGTAGAAACTTCTG
CAGACTTAAACGTCCCTGTCTGACAACTTTGAAGACAGTA
GTGGTTCTCCCAAGGAGTTTGAGATCTGAGAACAGACAGA
CTGCCTCATCAAGTGGGTCCCTGACCCCCAAGTAGCCTAA
CTGGGAGGCATCTCCCAGTAGCAGCCAACTGACACCTCAT
ATGGCCAGGTGACTCTCTGAGATGAAGCTTCCAGAGGAAG
GATCAGGTAGCAACATTTGCCGTTCTGCCTTATTTGCTGT
TCTGCAGCTTTCGCTGGTGATACCCAGGCAAACAGGGTCT
AGAATGGACCTCCAGCAGACTCCAACAGACCTGCAGCTGA
GGGTCCTGACTGTTAGAAGGAAAACTAACAAAGAGAAAGG
ACATCCACACCAAAATCCCATCTGTATGTCACCATCATCA
AAGACCAAAGGTAGATAAAACCACAAAGATGGGGAGAAAC
CAGAGCAGAAAAGCTGAAAATTCTAAAAGTCAGAACACCT
CTTCTCCTCCAAAGGAACACAGCTCCTCGCCAGCAATGGA
ACAAACCTGGACAGAGAATGACTTTGACGAGTTGATAGAA
GAAGGCTTCAGACAATTGGTAATAACAAACTTCTCTGAAC
CAAAGGAAGATGTTGGAACCCATCGCAAAGAAGCTAAAAA
CCTTGAAAACAGATTAGACGAATGGCTAACTAGAATAAAC
AGCATAGAGAGGACCTTAAATGACCTAATGGAGCTGAAAA
CCATGGCATGAGAACCACGTGACACATGAACAAACTTCAG
AAGCTGATTCAATCAAGTGGAAGAAAGGGTATCAGTGATT
GCAGATCAAATGAATGAAATGAAATGAGAAGAAAAGTTTA
GAGAAAAAACAGCAAAAAGAAATGAACAAAGCCTCCAAGA
AATATGGAACTATGTGAAAAGACCAAATCTACGTCTGATT
GGTGTACCTGAAAGTGACGGGGAGAATGGAGCCAAGTTGG
AAAACACTCTTCAGGATATTATCCAGCAGAACTTCCCCAA
CCTAGCAAGGCAGGACAACATTCAAATTCAGGAAATACAG
AGAATGCCACAAAGATACTCCTCGAGAAGAGCAACTCCAA
GACACATAATTGTCAGATTCACCAAAGTTGAAATGAAGTA
AAAATTGTTAAGGGCAGCCAGAGAGAAAGGTCGAGTTACC
TACAAAGGGAAGCCCATCAGACTAACAGCAGATCTCCTGG
CAGAAACTATATAAGCCAGAAGAGAGTGGGGACCAATATT
CACCATTCTTAAAGAAAAGAATTTTCAACCCAGAATTTCA
TATCCAGCCAAACTAAGCTTCCTAAGTGAAGGAGAAATAA
AAGCTACAGAAAAGTAAATGCTGAGAGATTTTGTCACCAC
CAGGCCTGCCTTACAAGAGCTGCTGAAGGAAGCGCTAAAC
ATGGAAAGGAACAACCGGTACCAGCCACTGCAAAACATGC
CAAATTGTAAAGACCATTGATGCTAGGAAGAAACTGCATC
AACTAATGAGCAAAATAACCAGCTAACATCATAATGACAG
GATCAAATTCACACATAACAATATTAACCTTAAATGTAAA
TGGGCTAAATGCTCCAATTAAAAGACACAGACTGGCAAAT
TGGATAAAGAGTCAAGACCCATCAGTGTGCTGTATTCAGG
AGACCCATCTCACGTGCAGAGACACACATAGGCTCAAAAT
AAAGGGATGGAGGAAGATCTACCAAGCAAATGGAAAACAA
AAAGGCAGGGATTGCAATCCTAGTCTCTGATAAAACAGAC
TTTAAACCAACAAAGATCAAAAGAGACAAAGAAGGCCATT
ACATAATGGTAAAGGGATCAATTCAACAAGAAGAGCTAAC
TATCCTAAATATATATGCACCCAATACAGGAGCACCCAGA
TTCATAAAGCAAGTCCTTAGAGACTTACAAAGATACTCCT
CGAGAAGAGCAACCCAAGACACATAATTGTCAGATTCACC
AAAGTTGAAATGAAGGAAAAATGTTAAGGGCAGCCAGAGA
GAAAGGTCGGGTTACCCACAAAGGGAAGCCCATCAGACTA
ACAGCAGATCTCTGGCAGAAACTATATAAGCCAGAAGAGA
GTGGGGACCAATATTCACCATTCTTAAAGAAAAGAATTTT
CAACCCAGAATTTCATATCCAGCCAAACTAAGCTTCCTAA
GTGAAGGAGAAATAAAAGCTACAGAAAAGTAAATGCTGAG
AGATTTTGTCACCACCAGGCCTGCCTTACAAGAGCTGCTG
AAGGAAGCGCTAAACATGGAAAGGAACAACCGGTACCAGC
CACTGCAAAAGCATGTCAAATTGTAAAGACCATTGATGGT
AGGAAGAAACTGCATCAAATAATGAGCAAGATAACCAGCT
AACATCATAATGACAGGATCAAATTCATACATATCAATAT
TAACCTTAAACGTAAATGGGCTAAATGCTCCAATTAAAAG
ACACAGACTGGCAAATTGGATAACAAGTCAAGACCCATCA
GTGTGCTGTATTCAGGAGACCCATCTCACATGCAGAGACA
CACATAGGCTCAAAATAAAGGGATGTAGGAAGCTCTACCA
AGCAAATGGAAAACAAAAAATGCAGGGATTGCACTCCTAG
TCCCTGATAAAACAGACTTTAAACCATCAAAGATCAAAAG
AGACAAAGAAGGCCATTACATAATGGTAAAGGGATCAATT
CAACAAGGAGAGCTAACTATCTTAAATATATATGAACCCA
ACACAGGAGCACGCAGATTCATAAAGCAAGTCCTTAGAGA
CTACAAAGAGACTTAGACTCCACACAATAATAATGGGAGA
CTTTAACACCCCACTGTCAACATTAGACAGATCAATGAGA
CAGAAAGTTAACAAGGATATCCAGGAATTGAACTCAGCTC
TGCACCAAGCAGACCTAATAGACATCTACAGAACTCTCCA
CCCCAAATCAACAGAATATACATTCTTCTCAGCACCACAT
CACACTTATTCCAAAATTGACCACATAGTTGGAAGTAAAG
CACCTCAGCAAATGTAAAAGAACAGAAATTATAACAAACT
GTCTCTCAGACCACAGTGCAATCAAACTAGAACTCAGGAT
TAAGAAACTCACTCAAAACTGCTCAACTACATGGAAACTG
AACAACCTGCTCCTGAATGACTACTGGGTACATAAGAAAT
GAAGGCAGAAATAAAGATGTTCTTTGAAACCAATGAGAAC
AAAGATACAACATACCAGAATCTCTGGGACACATTTAAAG
CAGTGTGTAGAGGGAAATTTATAGCACTAAATGCCCACAA
GAGAAAGCAGGAAAGATCTAAAATTGACACCCTAACATCA
CAATTAAAAGAACTAGAGAAGCAAGAGCAAACACATTCAA
AAGCTAGCAGAAGGCAAGAAATAACTAAGATCAGAGCAGA
ACTGAAGGAGATAGAGACACAAAAACCCTTCAAAAATCAA
TGAATCCAGGAGCTGGTTTTTGAAAAGATCAACAAAATTG
ATAGACTGCTAGCAAGACTAATAAAGAAGAAAAGAGAGAA
GAATCAAATAGATGCAATAAAAATGATAAAGGGATATCAC
CACCAATCCCACAGAAATACAAACTACCATCAGAGAATAC
TATAAACACCTCTATGCAAATAAACTAGAAAATCTAGAAG
AAATGGATAAATTCCTGGACACATACACCTCCCAAGACTA
AACCAGGAAGAAGTTGAATCCCTGAATAGACCAATAACAG
GCTCTGAAATTGAGGCAATAATTAATAGCCTACCAACCAA
AAAAGTCCAGGACCAGACAGATTCACAGCTGAATTCTACC
AGAGGTACAAAGAGGAGCTGGTACCATTCCTTCTGAAACT
ATTCCAATCAATAGAAAAGAGGGAATCCTCCTAACTCATT
TTATGATGCCAACATCATTCCTGATACCAAAGCCTGGCAG
AGACACAACAAAAAAAGAGAATTTTAGACCAATATCCCTG
ATGAATATCTATGCAAAAATTCTCAATAAAATACTGGCAA
ACCGAATCCAACAGCACATCAAAAAGCTTATCCACCATGA
TCAAGTGGGCTTCATCCCTGGGATGCAAGGTTGGTTCAAC
ATATGCAAATCAATAAATGTAATCCAGCATATAAACAGAG
ACAAAGACAAAACACACATGATTATCTCAATAGATGCAGA
AAAGGCCTTTGACAAAATTCAACAGCCCTTCAGGCTAAAA
ACACTCAATAAACTCGATATTGATGGAATGTATCTCAAAA
TAATAAGAGCTATTTATGACAAACCCACAGCCAATATCAT
ACCGAATGGGCAAAAACTGGAAGCATTCCCTTTGAAAACT
GGCACAAGACAGGGATGCCCTCTCTCACCACTCCTATTCA
ACATAGTGTTGGAAGTTCTGGCCAGGGCAATCAGGCAAGA
GAAAGAAATAAAGGGTATTCAATTAGGAAAAGAGAAGTCA
AATTGTCCCTGTTTGCAGATGACATGATTGTATATTTAGA
AAACCCCATCGTCTCAGCCCAAAATCTCCTTAAGCTGATA
AGCAACTTCAGCAAAGTCTCAGGATACAAAATCAATGTGC
AAAAATCACAAGCATTCCTATACACCAATAACAGACAAAC
AGAGAGCCAAATCATGAGTGAACTCCCATTCACAATTGCT
TCAAAGAGAATAAAATACCTAGGAATCCAACTTACAAGGG
ATGTGAAGGACCTCTTCAAGGAGAACTACAAACCACTGCT
CAGTGAAATAAAAGAGGACACAAACAAATGGAAGAACATT
CCATGCTCATGGATAGGAAGAATCAATATTGTGAAAATGG
CCATACTGCCCAAGGTAATTTATAGATTCAATGCCATCCC
CATCAAGCTACCAATGACTTTCTTCACAGAATTGGAAAAA
CTACTTTAAAGTTCATATGGAACCAAAAAGAGCCTGCATT
GCCAAGACAATCCTAAGCCAAAAGAACAAAGCTGGAGGCA
TCATGCTACCTGACTTCAAACTATACTACAAGGCTACAGT
AACCAAAACAGCATGGTACTGGTACCAAAACAGAGATATA
GACCAATGGAACAGAACAGAGCCCTCAGAAATAATACCAC
ACATCTACAACCATCTGATCTTTGACAAACCTGACAAAAC
AAGAAATGGGGAAAGGATTCCTATTTAATAAATGGTGCTG
GGAAAACTGGCTAGCCATATGTAGAAAGCTGAAACTGGAT
CCTTCCTTACACCTTATACAAAATTAATTCAAGATGGATT
AAAGACTTAAATGTTAGACCTAAAACCATAAAAACCCTAG
AAGAAAACCTAGGCAATACCATTCAGGACATAGGCATGGG
CAAGGACTTCATGACTACAACACCAAAAGCAATGCCAACA
AAAGCCAAAATTGACAAATGGGATCTAATTAAACTAAAGA
GCTTCTGCACAGCAAAAGAAACTACCATCAGAGTGAACAG
GCAACCTACAGAATGGGAGAAAATTTTGCAATCTACCCAT
CTGACAAAGGGCTAATATCCAGAATCTACAAAGAACTTAA
ACAAATTTACAAGAAAAAAATCAAACAACCCCATCAAAAA
GTGGGCAAAGGATATGAACAGACACTTCTCAAAAGAAGAC
ATTTATGCAGCCAACAGACACATGAAAAAATGCTCATTGT
CACTGGTCATCAGAGAAAAGCAAATCAAAACCACAATGAG
ATACCATCTCATGCCACTTAGAATGGCAATCATTAAAAAG
TCAGGAAACAACAGGTGCTGCAGAGGATGTGGAGAAATAG
GAACACTTTTACACTGTTGGTGCGACTGTAAACTAGTTCA
ACCATTGTGGAAGACAATGTGGCAATTCCTCAAGGATCTA
GAACTAGAAATACCATATGACCCAGCCATCCCATTACTAG
GTATATAACCAAAGGATTATAAATCATGCTCCTATAAAGA
CACATGCACATTAAGTTTATTGCGGCACTATTCACAATAG
CAGACTTGGAACCAACCCAAGTGTCCATCAATGACAGACT
GGATTAAAAAAATGTGGCACATATACACCATGGAATACTA
TGCAGCCATAAAAAAGATGAGTTCATGTCCTTTGTAGGGA
CACGGATGAAACTGGAAACCATCATTCTGAGCAAACTATC
GGAAGGACAGAAAACCAAACACCACATGTTCTCACTCATA
GGTGGGAATTGAACAATGAGAACACTTGGACACAGGGTGG
GGAACATCACACATTGGGGCCTGTCGTAGGGTGGGGGGAG
AGGGGAGGGATAGCATTAGGAGATATACCTAATGTAAATG
AGGAGTTAATGGGTGCAGCACCCAATATGGCACATGTATA
TGTATGTAACAAACCTGCGTGTTGTGCACATGTACCCTAG
AACTTAAAGTATAATAAAAAAAAAATAGGCAAAAGATCTA
AAAAGACATTTGGCAAAATAAGATATGCAGATGGAAAACT
ATCATAGTAAAAGATGAACACTATCATTTGTTACTAGCGA
TGAAAATTAGCACAAAGAGATGTCACTACACAGGTATTAG
AAAGCTAAGAGTTTTTTGTTTTTGTTTTTACTCTGGCAAT
ACCAAGTGCTGGCAAAGATAGGGAGCAACTGTAACTCACA
CAACCACTTTGCAAAACAGTTTGGCCATTCTCATAAAGTT
AAATATATAACTACCATATGACCCAGCAATCCTACCCCTA
GGTATTTGTCCAAGAAAAAGGAAAGCTTGTATTAATCCAA
AAGCCTATATGTGAATGTGTATCGCAATTTTGTTTATAAT
TTCCCCAAACTGGAGACAACCCAGATGTGAATGGATAAGC
AATCTGTGATACATCCAGACAATTGAATACAGCACAGCAA
TTTAAAAAAAGACTATTGAATCATGTAACAACATGGATAC
TTTTTTTATTTTTTATTTTTTGAGACAAGGTCTTGCACTG
TCACTCAGGCTGGAGTACAGTGGTACAATTTTGGCTCACT
GTACCTTGACCTCCTGGGCTTAGGCTGTCCTCCTGCCTCA
GCCTCCCAAGTAGCTGGGATTACAGGTGCGTGTCACAATG
CCTGGCTAATTTTTTGTATATTTTGTAGAGACAGGGTTTC
ACCATCTTGCCTAGGTTGGTCTTGAACTCCTGGGCTCAAG
TGATCCACCCACCTGGGCCTCCCAAAGTGCTGGGTTTACA
GGTGTGAACCACTGTACATGGCCAACAAAGCTGAATTTTA
AATGCCTTTTTCTATGTGAAAGAAGCCAGATCCAAAAAGC
TACATATGCATTTATATGACATTCTGGAAATGATATAACA
ATAGGGACAGAAAACAGATAAGTGGTTGCCACAGATAGGG
AATGGGGAGAGTGTGACTACAAAAGGGCTGCACAAGGGAA
CTGGGGGATGATGGAACTGTATTGTATGGATCTGTGATGG
TGGACATGTACCTGTGCACTTGTCAAAACCCTTAACACCA
CCCACGAAGAGAAAACTGTACTTTATATAAGTTATAAAAA
GTTAACCAGGTTACTGAGAGAATCCAAGTTGGAATGCAGC
CTGTAACAAATTAATCTAACTGTATTACAAACTACATAAC
CTCACTGAAAAGGGTGGGAAAGAAAGGAGTTAACATGAAC
AACTTCAGAAAACAAGTTTGGACTGGAAACTCTAAGGTTA
TATTTTTTAAAAACTGTACATAAACACACTGTATTTTAAT
TGATACATTTGTTTTTCACAGAAGTATGGAGTAGCAATTC
TGAAATTACATGTACGGCCATGCAATTAATGACAGGGATA
CATTCTGAGAAGTGTGTCCTTAGGCAATTTCATCATTGTG
TGACTATCAGAGTGTACTTACACAAACCTACTGCACACCT
AGGCTATATGGTATACCCTGTTGCCCTAGCTACAAACTTG
TACCGCATATTACTATACAGAATATTGTAGGCAATTGTAA
AAGAGTAGTAAGGATTAAATATCGAAACATAGAAAAGACA
CAGCAAAAGCATGTTATTATAATCTTATGGGACTACCATG
TGGTCTGTCATTGATTGAACCATCTTTATGCAGTGCATGA
CTGTATAACAAACAAGTTATTAGTTGATTATGTCACGCAG
ATTTCTCATAGCCAGAGAAAAAAGTTACATATAAGGAAAA
GGCTAGAATGAATCTTGAGGAGTTGGATTGGGGTCTGAGG
TATCAGTATGAATTCATAGTTTAAAATGGACAAACAAAAG
ATCTAGGAATAAATATAGTTGTGTGTGTATGCATGAGCTA
GTATCACACATATATTTTCTAGGTATTTTCTCTGATAGGC
TAGGAAGTAGTGACACTCCTGTAGCAATGAGCACATCTAG
TGTGTAGTTCTTAATTCGAAATTTCCTTCTTTAATCCAGG
GTTCCTTGGAGAAACAGTTGATTCAGGGCTGGGCAGAGAA
AACACAAGATGAGCCTGAAGCATCTTGAGGTGACAGAAAC
TAAGGAAGTAGTCACAAGAAAAGGTGAGTCACAAGAAAAG
GTGAAAATATTAGTGAGTCCATATTCATATAAATAAATGA
CTGAAAAATTAAATAAATGGAAAAGGAACAGCTACTCCTT
ACAGAAGAATTCTAATTTATGAATGTATATGGGATAAAAG
AAACAGAAAATCACCATTAAGAACACCACAGTAATAACTG
CCACAGGCAAGGCAAGGTCCACTGATAAATGTTAGAATTA
GTAGGTTATATTTTTAAAAACTGTACATAAACACACTGTA
TTTTAATTGATACATTTGTTTTTCACAGAAGTATGGAGTA
GCAATTCTGAAATTACATGTACGGCCATGCAATTAATGAC
AGGGATACATTCTGAGAAGTGTGTCCTTAGGCAATTTCAT
CATTGTGTGACTATCAGAGTGTACTTACACAAACCTACTG
CACACCTAGGCTATATGGTATACCCTGTTGCCCTAGCTAC
AAACTTGTACCGCATATTACTATACAGAATATTGTAGGCA
ATTGTAAAAGAGTAGTAAGGATTAAATATCGAAACATAGA
AAAGACACAGCAAAAGCATGTTATTATAATCTTATGGGAC
TACCATGTGGTCTGTCATTGATTGAACCATCTTTATGCAG
TGCATGACTGTATAACAAACAAGTTATTAGTTGATTATGT
CACGCAGATTTCTCATAGCCAGAGAAAAAAGTTACATATA
AGGAAAAGGCTAGAATGAATCTTGAGGAGTTGGATTGGGG
TCTGAGGTATCAGTATGAATTCATAGTTTAAAATGGACAA
ACAAAAGATCTAGGAATAAATATAGTTGTGTGTGTATGCA
TGAGCTAGTATCACACATATATTTTCTAGGTATTTTCTCT
GATAGGCTAGGAAGTAGTGACACTCCTGTAGCAATGAGCA
CATCTAGTGTGTAGTTCTTAATTCCGAAATTTCCTTCTTT
AATCCAGGGTTCCTTGGAGAAACAGTTGATTCCAGGGCTG
GGCAGAGAAAACACAAGATGAGCCTGAAGCATCTTGAGGT
GACAGAAACTAAGGAAGTAGTCACAAGAAAAGGTGAGTCA
CAAGAAAAGGTGAAAATATTAGTGAGTCCATATTCATATA
AATAAATGACTGAAAAATTAAATAAATGGAAAAGGAACAG
CTACTCCTTACAGAAGAATTCTAATTTATGAATGTATATG
GGATAAAAGAAACAGAAAATCACCATTAAGAACACCACAG
TAATAACTGCCACAGGCAAGGCAAGGTCCACTGATAAATG
TTAGAATTAGTAGGTGAAATTTTTAGGAGAAATAAGACAT
GTGTATAATCTCAAAACCTTTCCTCCCACCCCAAGTTTAC
TAATTATAGGAGGAAATGTGGTAACTTCATCATGGAGAAA
CTTGGCAGACATGACTTTAACCAAGTCGTCAGGTTGAGCA
TCACCAGTAAAAAGGTTCATCAATGTCATGTACTACCAGG
TTGATATATACTTAAAAGGGCACACACTCAGTATGGTATT
GTCCCCCAAGATGTGTATCTCAAACTCATCATGAGACAAC
ATCAGGCAATCCAAAATTGATGGACAATCTGTAGAGTAAG
TTACCAGTACTCTTTAAAGATCTCAAAGTCATAAAAGATA
AGGAAAGACTGAGCAACTGGTACAGATTGGAAAGATTTAA
CAGACATAAGAACTATTAATATATGCAACGTGTGATCTGG
GATTAGATCCTGGCACAGAAAATGAACATTAAGGAAATAA
CTGGGAAAATCCAAATAAAATCTATCATTTCATTAACTCT
ATTATACTAATAGTAATTTCCTCATTTTCATAACTATACT
GTGGTTAGATTAAAACATATAAACAGTATACAGAAGCTCT
GTAGTATGTTTGCAACTTACAGAAGTCTCAAATTATCTCA
TAACAGAAACTGAAATAAAATAGTAGAAACATTTCATAAC
AAAGAAAAAAGAAATAGAAATAATCGGATGTTTAGACCCA
GGAAATCTAAAGATGACAAACAAAAAATCCAAACGGAAAA
AAGGAACATATGGAAAGACCGATAAAAACTTAGTTCTTCA
GACTGAAGAGCCTCACTGGATTTTAAGAAAGCTTAACATA
GAATTATATATATGACTTTATTATAGAAAAGTTCCTAACT
CCAAATGATAAATTACTAGACAGAAATCACAAGTATACAA
AGGAAGGAAAATCACAGTAGCATCAGACTTCTTATTTACA
TTATTAAAAGCTAGAAGGCAGTAGAAAAAATCTATGGGCT
ACTGAAGAAAATGAGTATGGGAGGGGTCATCCTATCAAGA
GAGCACAGTTGTTTATAATATCCGTAAGTGTATAATGTTG
CAAAATACTAATATCTCTGGATTTTACTCTGCAAGAAACT
CTTACCAAGCTGATTCAAAATGGACTGGGTAAAAAATTAT
AACAACTTTGTGATAATTCTTGATTTTAAAACAAGCCCAT
GTTCTTATGCACATTTCATCTTCATAATACAATGCAAACT
TTAAAATACATATGAGATGTCAAGGGACATACTGACTACA
TTTCGGCCAGTTTGGGGAAATGGAGTAACTTAATATGTGG
TGGTAGTTACAAAGCATAGTGAAAAAGACTGAATTATTGG
GACTTGCATAAACAAAATCAAACAATGCATGAGATACCAG
CTTAGCTTGGCAACAGGAGCCCCCTGAAGTCAGCAAACTA
TGGTGACATGACTGGAGAATGATGCAACATTTAAGAAGTT
GCCAAAAGTACTGCTGTTTTAAGATCTTTGTAAAACTTAC
TGTGAGAAAAGAATAAATTCTTTGGTCAGGCCAGTAATTG
CCTGCAATTTCAGATTGTGTACACACAGCTGCAAAATAAT
TAAAATCTCTTTAAGGTAGAAACAGTATCTTTGTTACACT
ATGACATAAAAGATCTTGCTCATTTGTATTAAGTGTCATA
ACATTCTATAGAACATAAAATCCAAAACTTTGAATATTTG
AAAAATCCAAACTTTGAATATTTTCCTAATTCCCATCTTT
TATGCTCTCTAAGGCTATGTGTAAAATTCACACATCGTCA
AATAATTCCAAATTCAGTGTCTGATCCCAAGGACTGTGAA
TTTATGATAGACTAACATTCTGTAACATCTGTCATATCCC
TGGGTAAAAGCATCAGATGCCTAAATTTAAGAAAATATTG
CCAAAGAAGACAATGCACTTCACTAAGCTTTAAAAACACT
TACTTATACATTTTTCCATATTAGTCAACATATTTTGAAT
TTTTACTGAAAACTCCAATCTGTTGGGATCTACAAAGAGA
TTTGTAGGAAATTCTGGAAATCTAACAGAGAAAACAATAA
AAGCATGTTTCAGAGAAATATAGTAACTACTATATAAAAT
ATAATTACTTGTAATTTTTAAAATGTCTAATACTTACTCA
TAATACATGTATTTATTCTCAAACTCAGTCTCACTTTCTG
TGTCTATTAGAATCCATTGAAAGAAAGAGAGAATACAAAA
TTGATTGATATTTATGTCAGGTAAATGACAAATTAATATA
TGCCAGGGCTTTACACATATCCTAAGAATAAACTCAAGAG
GTCATTTGAAAGGCAATACTGAAGCAGTACACCCCATCCC
AAGGCTCTGATTAAAGAGATCTGAGAACAAACATCCTAGA
TGTTGTTCCTCTTGATGAACGGGGCCCTCAGCTCTGCTTC
AGTGAGAAACTGTTTGGGTTTTGAGATGAAAATGAATAAT
GGTGTCATTACGTACATGCACAATAATGATCTGTAAGTTT
ATCCTTACTTTTAGCAGTATTTACCTTAAGATTTATAAAA
TCATAATCTACAAATTATAATACACAGACTAGTAAAATTA
TCTCTCATTTGTTTTTTTCCAGTTGTTAAGATAAGATATT
TCCCTTCATTCTTTTTTTTTTTTTCCTCCAAGAGACAAGG
ACTCACTGTGTTGCCCAGGCTGGTCTCAAACTTCTGGCCT
CAAGTGATCCTCCCACCTTGGCCTCCCAGAGTGCCAGGAT
TGCAGGCATGAGCCACCACACCTGGCAACCCTTCATTCTT
TATAGTCTCAATTGTCTTACCTGAAAGAATATCTTCAAGA
TTGTAACTAATTTCTTTTGGTTTCTTGGCTTTTGGGAGCA
ATTCTTCACTTGAGTGTTTTTTGACACAATTGTCTTTATT
TTCTGACATTTCATCTTCAAACATTACACACTCTTCAGGG
CACAGGTCAGACTCATGAAAGTTCTCTTTAGGATTTTCTG
AAGAATCACTCTCAGCAGGAATTCTCAAGCATAGATTTAC
TTCAAATATTGGTGCATATGTTTTTCTCAAATCCTTCCCC
ACTTCAACACTATTCAAAATCTAATTTAACAGATAATGTG
AGGGTGCCAGTGACAACATATAAATTACAGAACATTTAAT
TTAGACTAATACAGACCAAAATTTTAAATGAGAAATCATA
ACTCCAGTATAACCGAGTAACACTGTATTATCAAATACCT
GATACTTGCAATGTTAGAATAAGTCAATTACATGTGAAAC
AAATGACATTGTAATGAAGGAGTTTCCCCCAAAAGACTGT
AAATTGATGACAGAGTTAGTATATCATAGTCCTAGTCACT
GAGTGCTTATTTAAAATACAAATTCTTAGGTCCTATACCC
AGAGATTTTGAGTTAAAAAGTCAGAGGCAGGGCCCAGGAC
TCTTAATCATCTAAAAGCTGAACAGGTGACTCTATTGTGC
ACCTGGCTTTAAGAACTACAAATCAAGAAAACACACTTTA
AACTCACTACAGTAAGTCCTAGCTCTTCACTTTAATATAC
ATATACTAATATGGACATCTCCAGTGAAAAACACTAGGGG
ATAAATATCTCATTTATGTAACATAATTGTTCTTAGGCTC
CGTCTGGGCTTGGGTTCTCAATCTACTGCTCTTTCCTACC
TTATAAATCATCAGTTATGCTTAAGTTACCTACTGCATAT
GATTCCTCTGTGTTTCTCAGGGTGATCACTTGAATAATCT
GCTGAAACCTTAACCTCTGATTCCAGTCATTAACAAATTA
AGGCAGTTAACATTATAAATAAACCTCATAGCACCTTATT
AAGCTGCCGGGGAAAGAGCATGAGTAGATATTGAAGGTGA
TTTGTAAATCTTAAATGTTCACACAAATGGGTATAGTGTT
TGTTCAGGATGATGAAAAAGCTGTAGAAATGGAAAGTGTT
GATGGTTGCCTAACACTGAATGTACCTAATACCACCAAAC
TGTACACCTAAAAATGGTTAAATGGAAAATTTTACGTTAT
GTATGTTTTAACACAATAAAAGAAAGTCTACCCAGACAAT
TCTTAATAAATATATAATGTGCTGCTTAGCTTATTCTGGA
AAATAACCTCTAATTAACTCTGGGAATACTGGACCTTAAG
CTATATACACCTTCTAATACTACTGCATATAAATATTGTG
CATTAAATCATTCTTTAAGTGTAATTATGGTTGCAGTGAA
TCACTATAGTAAACAAGTTACTACCTTCACCTAATCCTCA
TAAAAACCCTGAGAGACAGAAATTATTAATTTCATTGCAC
ATACCAAAAATTCTGGAAGCTTAATTTGTCAAAGGCTATA
TTGCTAGCATGTGGTAAGGCTGAAGTTCACTCATGGGTCT
GTGTGCATCATTATAATATGAACTACCTGGGGCCTGAAAA
TATTTTTGTAGTGAAGAAATCTCTTAGCTGTTACACTTTT
TGTGCCAAGAAGAACCAACCAATAAATACTTTTATTCCTC
TAGATTGTAAACTACAAGAGAGGAATAGCCACAGCTAAAT
GAAACTATAAATTTTACAGATTACAATGGGGATTAGGAAG
GGAAAGAGGAGACAGCACCAATGATTACCAGATCCACAAC
TTTAGCTCTTATCTCTCGCTTGAGATTCACACCTATGTTT
TAACATTTGAGCTCTGCACAGAAAAAAAGAGGAGCAAACC
AAGGTCAGATACTAGAGGGCAAAGTAGGTGCAAGATGCCC
AAACTTGGGCTATGGGACAAAAGTGGACATAAATTTAGGC
CACCTTAGTGGCAGTCTGCTCGTTCATGCAGCCTGTGTCC
AAATCTCCACTCTGTCAGCCTGCATTGAACACATACGTGT
ATATATACATATATAAAATAGATGTGTGAATCTTATTGGT
TCTGTCCCTCAGGAGAACCCTGACTAATACAAGTTACATG
AAAAAATGCTCAACCAAACTAGTAATAAGGGAAATTCAAA
TTAAAACTTTGGCAAAATGCCATTTCACACCTATCTGATT
GACATTAAATATTGATGAGGATTAGTAAGCTTATGGAGCA
ATAAAAATTTATGAATTGCTAAAGGTCATTGAAACTGGTA
CAAGCATTTTAGAAAAACAATTTTATGTCACTCAACACAG
TTGAAAATAACATGCTTTTACCCAGAAATTTCACACCTTA
GCAATAAATAAAGAAATAGTAACTCTTGTTCATGTATACC
AAAGGAGAAATATACAGGAATGTGCAAGGCAGAATTATAT
GTAACAGCAAAAACAAAAACTGAATGTAACCCAGATGTCT
ATCAACAGTAGAATGGTAAGTGAACTGTTTCATCAGTAAA
GGAGGAATAGGAGACATTGAATACTTTTAAGTTGGGTGAA
GCCTACATGAGTGTCTGCTTATATTTGCAGGTATCGTACA
CTTAATACAAAACATTATAAACATAATACATATGCATTGT
ACAAAACTTAGACTATCTAGAAATATATATATATATAAAA
GTAAAATTATTCAAGGTTCCTACCACCCACAGATAACTAT
TGTTAATATTTTGATGCAAATATTTTCAGACTTCAAACTA
CATAGTGTGTGTGTGTGTATGTTTGTTTTACTAATACATG
TGAATATTTTCCCTTGTCATCAAATCTACCTAAATAGTTT
AAAAAGAAAAGATATATATAAAGGCCATATCATACAAGGC
TACCTTTACCAAATAGGATAAGCACGTAACATATAAAGTT
TAAATCTCAACAAAGTAATAACAACGGAGAGAAAAACAAT
TCTGGCAAGAAAAGATTTCTTAATGAAAGTTTATCTAGGA
TTCTTTCAAGGTTTCCTATTTTGCTTTTCCCATTTTTAAG
ATAAGAACACAACAAAAATCCATTGAACAAAAGCAAAGAC
AGAGTAGTGTAGCAGTGGGAGGAGGGGGTAGATGATACTT
TAGATAGGGTGGCCTTCCCTTATCATTCCTATGTAAAACA
GCATACAACATCATTCCTGCATTCCTTCTTTTCCATTGTT
TTTCTTCACAGTACTCATCACTTTGTTTATCTGTCTCCTC
TGGTAAAATATAAGCTCCAAGAGGTCAGAGAATTTGTTAT
GCCCACTGCTGTTATTTCAGTGCTTACCTAGTTCAGTGCC
TGGAACATAGTAAGTACTCAATAAACCACATGGTGAATGA
ATGAACGAATGAACTAAACGAGATAAGTGCCATTATGGCT
TTTTACAGTGGGAACAGGTAAGAGTGTGTATGTGTGTTGG
GGAGGGTATGTTGGGCAAGGGGTTGTGGGTATTAACCATA
AATCACATTTTAAATTTCAAAATGTATTCATTTTATAGCA
AAAAATCTATGTTTATATTTTTCAAAGATCACTTTACCTG
ACTAATATCAGAGTCTGTTTTTACTTCTGACTTTTGAACA
GAAATAGTATGTGTCTTTGAATTATCAACAAGTTCTTCAC
AATCATTTGTTGTCTTTCCAGTAGGAAAAGAGTTGTCCTT
GAATGTTCTGGATTAAGAAATGGGAAGAAAAAAATCATTT
AAAAATCATTTATATCTACATATATAAAGAACATGTACAA
CTCAACAACAAAAAGCAACCCAATTAAAAATCAGGCAAAG
GACCTGCCTAGACCTTTCTCCAAAGAAGATACACAAATGG
ACAATAAGCACAAGAAAAGATGTTTAATATCACTAATCAT
TAAGGAAATGCAATCCATAACACATTGAGATATTATATCA
CCTCAAACCCATTAGGATGGCTATTAAAAAAAAAAAAAAA
ACAGAAAATAATAAATATTGGCTAGGCTTGGAAGTACAAG
GAGAGTATAGACCACCAAGAAGATTTAACCTAAAGAAGAC
TACCCCAAAGCATTTAATAATCAAACTCCCAAATATCAAG
ACAGAGTGATACCCTGTCTCAAATACATAAATAAATAAAT
AACGTACAGAGGACAAAAAACAAAAAAAAACCATTCAACC
CTAGAATGGTACACCTGGCAAAAATATCTTTCAAACACAA
AGGAAAAATAAAAATCTTCCCAAACAAAACCTAAGGGTTT
TGCCAGACACTTATCATCAATACCAGATCTATCCTACAAG
AAATGCTAAAGGAAGTGCTTCAATCTGAAAGGACATTAAT
GAGCAATAAGAAATCATCTGAAGGCACAAAACTCACTGGT
AACAGTAAGTATACATAAAAACACAGAATATTGGCCTGGC
ACAGTGGCTCATGCCTGTAATCCCAGCACTTTGGGAGGCC
GAGGCGGGCAGATCACCTAAGGTTGGGAGTTCAAGACCAG
CCTGACCAACATGGAGAAACCCTATCTCTACTAAAAATAC
AAAATTAGCCAGGCATGATGGCACATGCCTGTAATCTCAG
CTACTTGGGAGGCTGAGGCAGGAGAATTGCTTGAACCCAG
GAGGCGGAGGTTGTGGTGAGCCAAGATTGTGTCATTGCAC
TCCAGCCTGGGCAATAAGAGCGAAACTCTGTCTCAAAAAA
CAAACAAACACAGAATATTATAATACTGTAACTGTGATGT
GTAAACTACTTATATTTTAAGTACAAAGATAAAGAACTGA
TCAAAAATAACTACAAGTTTTCAAGACACAGATTATACAG
TAAGATATAAAAAGAAACAATAAAAGTTAAGAAGCAAGGA
GATTACATATAGAGATTTTATAACTCTCCTTATCTTGTTT
GTATGTTCATTTATACAATCAACACTAAGTTGTCATGAGG
TTAAAATAATGAGTTATATTAATTGCAAGACTCATGGTAA
CCTAAAATCTATAAACATACAACAGATACACAAAAAAGAA
GCAAGAAATTAAAACATATCACCAGGGAAAATCACCTTCA
CTAAAACGAAGGCAGGAAGGAAGAAAAGAAGGAAGGGGCC
ACCACAAAAGAACCAAAAAAACAAATAGCAAACCGGCAGG
AGTAAGTCCTTACTTAATAATAAGAATGGATGTAAATGGA
CTCAATTCTCTAACCAAAAGATATAGAGTGGCAGAATGAA
TGAAAAACCAAGAATCAACCTTCTGTTGCCTACAAGAAAC
ACTCTTCACCTCGACAAACAAAGACTGAAAATAAAGCTAC
AAAAAAAGATATTCCATGCAAATGGAAACCATAAAAGAGG
AGTAGTTATACTTTCATCAGACAACATAGATTATACAACA
AAAGTGAAAAAGACACAAAGAGGGTCATTATAGAATGATA
AAGTGGTCAATTCAGCAAGAAGATAGAACACTTGTAAATA
TACATGTACCCAACACTGGAGCACACAGATACAAAAAGCA
AGTATTATTGACAGAGCAGGAGCACTGTCATCTTGGACAA
ATACTGCCACTTTAAGTTCCAGCTCCCTTTCTAGCCTTAT
GCATTTCAAGGAAATCACTTCTCTTCTAATTACATGCAGC
CAGAAAGAGCAGACAGTAAAACACAGATAAGACAACTCAG
GCACAGAGGGAGGTGAGGGGAAGGTCTCTTGGGTAACTGC
CAAACTTTACCCTCATACAATGACCCCAGTAAAACAGTAG
GCCTTAATAAGCATATTCCTTTCCCTTCATGCGCACTAAG
ATAGGGAAGATAAAAGCAGATAAAAGAGGGTATGTTTGCA
GCTTCTGAAAGATGTATGGGAACAGACAAACCACTCTCTC
TCCCAGATAAGCACAACGAAGAGACACAGAAGCAGTCCAA
GCCTCTGATAAACTCTCCCACCCTGAATCCTTAAAAACTC
TTGGTCTGGGCAGGGCACGGTGGCTCAGGCCTATAATCCC
AGCACTTTGGGAGGCTGAGGTGGGTGGATCATAAGGTCAG
GAGTTTGAGACCAGTCTGGCCAACATAGTGAAACCCTGGG
CCTACTAAAAATACAAAAAATTAGCTGGGTGTGGTGGTGT
GCACCTGTAATCCCAGCTATTTGGGAGGAGAATCGCATGA
ACCTCGGAGGCAGAGGTTGCAATAAGCCAAGATCTCGCGA
TTGCACTCCAGCCCAGGTGGCAGTGTAGGACTCTGTCTCA
AAAAAACAAAAAAACCTCTTAGTCTGTAAGAGAGTGGGTC
TCTGACCTAACTCAGCCAGAAGGCTCCTCTCAGGTTCGTT
TTCCTTAAAGTAAATCTGTCCTGACTGGCGAGCCACCTTT
CGTGTTTCTTTCCTCTTTCTTTAATTCTTATAATTATTAG
ATCTAAAGGGAAAGATAAACCCAATACAATAATAGCTAGA
GATTTCAACACCACACTTTCAGCCTTGGACAGATCATCCA
GACAGAAAATCAACAAAGAAACATCAGACTTAAAATGCAG
GAAAGGTCGGGCGCAGTGGCTCAAGCCTGTAATCCCAGCA
CTTTGGGAGGCCGAGATGGGTGGATCACAAGGTCAGGAGA
TCGAGACCATCCTGGCTAACACAGTGAAACCCCGTCTCTA
CTAAAAAATACAAAAAACTAGCCGGGCGAGGTGGCGGGCA
CCTGTAGTCCCAGCTACTCGGGAGGCTGAGGCAGGAGAAT
GGCATAAACCCAGGAGGCGGAGCTTGCAGTGAGCTGAGAT
CCAGCCACTGCACTCCAGCCTGGGCGATAGAGCAAGACTC
CGTCTCAAAAAAAAAAAAAAAAAATGCAGGAAAAAACCAA
ATGGACCTAATAGATATTTACAGAACATTTCATCCAATGA
CTACAGAAAACACATTCTTCTCAGCACACGGATAATTCTC
AAGGACAGACCATATGTCAGGTCAAAACACAAGTCTTAAA
ACATTCAATAACATCAAAATAATATCAAGCAACTTCTCTG
ACCACAAACAAAACAAAACACAACAAAAACCCTACAAATC
AATCACAGGAGGAATTCTGGGAACTACACAAACACATGGA
ATTTAACCAACATAACATACCCAAACCTGTGGGATACTGC
AAAAGCAGTACTAAGAGGGAAGTATATAGGTGTAAGTTTC
TACCTCAAAAAAACAAAACAAAAAAACTTTCAAATAAACA
ACCTAATGATACATTTTAAAGAATGAGAAAAGCAAGAGGA
AACCAAATCCAAAGTTAGTAGAAGAAAAGAAACAATAAAG
ATCAAAGCAAGAAAACTACAGAAAAGATCAATGAAACAAA
AAGCTGGTTTTTGAAAAGATAAAGGAAACTGAGAAACCTT
TAGTCACACTAACTAAAAAAACAAAGAGAGCAAAGACCCA
AATAAATAAAATCAGAGATTAAAAAGGAGACATTACAACT
GATACTGCAGAAATTCAAAGGATCACTAGAAGCTACTATG
AGCAACTACATGCCACAAATTGGAAACCCTAGAAAAAAAG
GGATCAATTGTTAGACACATACAACCTACCTGCCACTAAG
CTAGCAGAAGACAAGAAATAACCAAAATCAGAGCCAAACA
GAAGGAAATTGAGACACACACACAAAAAAAACATTTAAAA
GATCAAAGAATCCAGGAGCTGTTTTTGAAAAAATTAATAA
AATAGAGAGGCCACTAGCTACACTAATTAAGAAGAAAAGA
GAGAAGATCCAAATAAACACAATTAGAGACAATGCAGGGA
ATGTTACTACTGACCCCACAGAAATTAAAAAAAAAAAAAA
TCACAAACTACTAGAAACACCTCTATACACAAACTAGAAA
ATCTAGAAGAGATGGATAAATTCTTGGACACATACACACT
CACAAGACTGAAGCTAGGAAGAAATTGATTCCCTGAACAA
ACCATTAATGAGCTCTAAAATTGAATCAGTAATAACAGCC
TACCAAGCAAAAAAGCCCAGGACCTGATGCCCTCTCTCAC
CACTCCTATTCAACATAGTGCTGGAAGTCCTGGCCAGAGC
AATCAGGCAAGAGAAAGAAATAAAGTGCATCAAAATAGGA
AGACAGAAGCCAAACTATCTGTTTGCATACAACTTGATTC
TTTATCTATAGTTTCAGCCCCAAAGCTGCTCCTTCAGCTG
ATAAACAGCTTCAGCAAAGTTGCAGGATATAAAATCAACA
TACAAAAATCGCTAGCATTCCTTTATACTAACAACAATCA
AGCCAAGAGCCAAATTGTGAATGAATTCGCATTCACAATT
GCCACAAAAAGAATAAAATACTTGGAAATACAGCTAACCA
GGGAGGTGAAAGATCTCTACAATGAGAATTACAAAACACT
GCTCAAAAAATCAGAGAAGACACAGAAACAGAAAAACATC
CCATGTTCATAGGTAGAATCAATATCATTAAAATGGCTAT
ACTGACCAAAGCAATTTACAGATTCAATGCTATTCCTATC
AAACTATCAATGACATTCTTCACAGAATTGGAACAAATTA
TTTTAAAATTTATATGGATCCAAAAAAGAGCCCAAATAGC
CAAGGCAATCCTAAGCAAAAAGAACAAACTAGAGGAATCA
CATTACCCAACTTCAAACTACACTACAAGGCTACAGTGAC
CAAAAGAGAATGGTACTGCTGCAAAAACAGGCACATAGAC
TGATGGAACAGAATAGAGAGCCCAGAAATAAGGCCCCATA
TCTATGACCATCTGATCTTTGACAAAGCTGACAAAAACAA
GCAATGAAGGAAACACTCCCTATTCAATAAACGGTGCTGA
GATAACTGGCTAGCCATATGCAGAAGATTGAAGCTGGACT
CCTTTACACCATATGTAAACATCAATTCAAGATGGATTAA
AGACTTAAATGTAAAACCCAAAACTATAAAAACCCTGGAA
GACAACCTAGGCAGTACCATTTTGGATATAGGAATGGACA
AAGATTTAATGACGAAGACACAAAAATCCATTGCAACAAA
AGTAAAAATTGACAAACAGGCTCTAATTAAACTTAAGAGC
TTCTGCACAGGAAAAGAAACTATCAACAGAGTAAACAGAC
AACCTACATAATGGGGGAAAATATTTGCAAACTTTGTATC
TGACAAAGGTCTAATATCCAGCATCTATAAGGAACTTAAA
TTTACAAGAAAAACACAACCCCACTAAAAAGTGGGCAAAG
GACATGAACAAACACTTCTCAAAAGAAGACATACAGCAGC
CAATAAGCATATGAAAAAGAGCTCAATATCACTTATCATT
AGAAAAATGCAAATCAAAACCACAATAAGATACCATCTCA
CACCAGTCAGAATGGTTATTATTAAAAAGTAAAAAAATAA
CGGATGCTGGTGAGGTTGCGGAGAAAAGGAACCCTTATAC
ACTGCTGGTGGGAGTGTAAATTAGTTCAACCATTGTGGAA
AACAGTATGGCAATTACTCAAAGAGCTAAAAGGAGAATTA
CCATTCGACCCAGCAGTCCCGTTAGTGGGTACATACCCAA
AGGTATACAAAGCATTCTACCATAAAGATACATGAACACC
AATGTTCACTGCAGCACTGTTCACAAAAGCAAAGAAATGG
AATCAACCTATATGCCCATCAATGACACACTGGATAAAGA
AAATGTGGTATACATACACCATGGAATATGATGCAGCCAT
ATAAAAGAATGAGATCATGTGTTTTACAGAAACATGGATG
GAGCTAGAGGTGATCATCCTTAGCAAACGAATGCAAGAAC
ACAACCAAATACTGTATGTTCTCACTTATCAGTGGGAGCT
AAATGATAAGAACTTATGAACACAAAGAAGGAAACACAGC
AGACACTGGGGTCTACTTGAGCCAGGAAGGTGGAAGGAGG
GAGAGGGGCAGAAAAGATCATTATTGGGTATTGAGCTTAA
TATCTGGGTAATGTAATAATATGTACAACAAACCCCCACG
ACACATGTTTATTTATGTAAAAACCTTCATATATACCCCA
AACCTAAAATAAAAATTAAAAAAAAATTAAACTGAGAAGT
CTTTCAAAAGAGTCTCACATTACCTAGAACTCTACACCCA
GTGAAAATATCCTTTATAAATCATGGTGACATAAAGTTCT
TTTTCAACAATTAAAAACCAAGGGAACTCTTTCCCAGCAT
TACCGCACTGGAAGAAATACTAGATTGTTTTTCAGGAAGA
AGGCAAATGACCCCACACAAACAGAAACAAGCAAAAGGAA
AAACACAAGAACTGATCATTAGAGAAATGCAAATCAAAAC
CACAATGAGATACCATCTCACACCAGTCAGAATGGTTATT
ATTAAAAGTAAAAATAACAGATGCTGGTGAGGTTATGGAG
AAAAGGAACCCTTATACACTGCTGGTGGGAGTGTAAATTA
GTTCAACCATTGTGGAAAACAGTATGGCAATTCCTCAAAG
AGCTAAAAGGAGAATTACCATTCGACCCAGCAGTCCCATT
AGTGGGTACATACCCAAAGGTATACAAAGCATTCTACCAT
AAAGATACATGAACACCAATGTTCACTGCAGCACTGTTCA
CAAAAGCAAAGACATGGAATCAACCTAAATGCCCATCAAT
GACAGACTGGATAAAGAAAATGTGGTATACATACACCATG
GAATATGATGCAGCCATATAAAAGAATGAGATCATGTGTT
TTACAGAAACATGGATGGAGCTAGAGGTGATCATCCTTAG
CAAACGAATGCAAGAACACAACCAAATACTGTATGTTCTC
ACTTATCAGTGGGAGCTAAATGATAAGAACTTATGAACAC
AAAGAAGGAAACAACAGACACTGGGGTCTACTTGAGCCAG
GAAGGTGGAAGGAGGGAGAGGGCAGAAAAGATCATTATTG
GGTATTGAGCTTAATATCTGGGTAATGTAATAATATGTAC
AACAAACCCCACGACACATGTTTATTTATGTAAAAACCTT
CATATATACCCCAAACCTAAAATAAAAATTAAAAAAAAAT
TAAACTGAGAAGTCTTTCAAAAGAGTCTCACATTACCTAG
AACTCTACACCCAGTGAAAATATCCTTTATAAATCATGGT
GACATAAAGTTCTTTTTCAACAATTAAAAACCAAGGGAAC
TCTTTCCCAGCATTACCGCACTGGAAGAAATACTAGATTG
TTTTTCAGGAAGAAGGCAAATGACCCCACACAAACAGAAA
CAAGCAAAAGGAAAAAACACAAGAAATGGTAATTACATGG
ATAAACATAAATGGATATTGACCATTCAAAACAATTCTTT
TAATGTCTTCTGGAGTTAAAATATATGAACAACTAAAAAT
GTATTTAAAATATAGTAAAAGAATGCTGTAAAAGGCAAGA
GGAAAATAAATGGAGTTGAAGAGTTCTAAAGTTTTAGCAG
TATCATGGAAGTGATAAAAGTAACAAAAATAATTTGTATT
AGCCTGTAAGAAGAGCTGCTTTTAGATTAAGCAGTTTTTT
TATTCTTTTAATATTTTTCCTTCTCTTAGCTTTTTAGACA
TCCTATCACTATCTTTTAGTGGTTACTCGAGAGCATGGGT
CAGCAAAGCTTTTCTGTAAGGGACCAGATAGAAAATATGT
TACATTTTGTGGACCATATATGGTGGTCTGTCACAACAAC
TGAATTTTGCCTTTGTAGTGCAAAAGTAGCTGCAGACAAA
ACTAATTTATAAAAACTGGCTGCCACAGGATTTGGCCTAT
GGGATATATTTTGTTGACACTTGGTCTAAGTAGAAATTCT
AAAATTGTCTACCAAAGAAAAGTTATTACAACTGATAAGG
GAGTTTAGTAAGGTTACAGATATAAGGTCAATATGCAAAA
TCAATTGTATTTCTTTATACTAGCAATGAATAATTAGAAA
CCATATTTAAAATAGGGTACCATTTTTAATACTATCAAAA
TATGAAATAGGTAGTTTAAAACAAAAATGTGCAATATTTG
CACACTGAGTTCTATAAAATACTGATGAGATAAATCAAAG
AATATCTAAATAAAGGAAAAAGTATACCATATTCAGGGCT
TAAAAGTCTGAATATTGTTGATTCTCCCAAATTGATCTAT
ATATTCAATGCAATCTCAATCAAAATCTCAGTAGGCCTTT
TGAATAAATCTGCTAGTTAATTATAACACATATGAAAAGT
CAATGAATTAAATAGTTAAAACAATTTTGAAAAGAAGAAC
AAAGCTGAAGAATACATACTACCTGATTTCAAGACTTATT
ATAAAATTATAGTTATGAAGACTGTGAGATATGGTGAAAG
GACAGATTCACAGATCGCTGGACTAGAAAAAAGCATTCAG
AAATAGACTCACGAATATATTTAATTAATCAGTTTTCTAC
AGTATGTTAGGGTAATTGTCTGGAGGAAGATTAGTCTTTT
CAACAAACTACTGGAGGGATTAAATACCTACATATAACAA
TATATACCTCAAACCACACCTGACACCATTTGCAAAAATT
AACCAAAAAAGGATCACAGATACAATATAATATTCAGAAG
TATAAAATTCCTAAAAGAAAATATTGGAAAAATTCATCCT
GCTGTTGCATTAGGAAACAATGCTTTAGATCAGAAATCAA
AAGCCCAAACCTTTGAAAGAAAAAATAGTTAAACTGGACT
TCATAAAAATTAAAAACTCTTGTTTATCAAAAGACACTTA
AGAAAATTAAAACAATTTATGAACTGGGATAAAACATTTG
TAGAACACAGATATCATGTAGTTTTTACATGTATAAATTC
CCTCTAAGCACTGCCTTTGCTGCCTATAGTAAGGTTTGGT
ATGTTGTGCTTTCATTTTCATTCATTTATAAAACTGGATT
TTATTTCAATTTCCCTTGTGATTTCTGCTTTGACTCACTG
GTTATTTAGGAGTATGTTATTTAATTTCCATGTATTTGTG
ACCTTTCTCAAACTTTCCTCTGTTACTGATTTCTAATTCT
AATTTATGTTCTAATTTATGTTGGTCAGAGAACATACTTT
GCATGATTTTAATCATTTTAAGTTTATTTTGTTTTATCAC
CTAACATATGAAGACTTTTACTTTTTGAAACACTCTCCAC
TTGGTATCCATGGGTTGCAATGATGATTTAGGATTAGCTG
ATTTTATAACAAATTCTTCAGAAACTTTTAGGATGGTAGA
AAAGACATTTATTATTTATAGGTTTGATCAATCACATTAT
GTCTTATGCTATTTTCTTATCACTTTACTGTTGTCATACT
TTTTTTTTTTTTTTTTTTTTGAGGCGGAGTCTCGCCTGTC
GCCCGACTGGAGTGCAGTGGCCGGATCTCAGCTCACTGCA
AGCTCCGCCTCCCGGGTTTACGCCATTCTCCTGCCTCAGC
CTCCCGAGTAGCTGGGACTACAGGCGCCCGCCACCTCGGC
CTATGGGATATATTTTGTTGACACTTGGTCTAAGTAGAAA
TTCTAAAATTGTCTACCAAAGAAAAGTTATTACAACTGAT
AAGGGAGTTTAGTAAGGTTACAGATATAAGGTCAATATGC
AAAATCAATTGTATTTCTTTATACTAGCAATGAATAATTA
GAAACCATATTTAAAATAGGGTACCATTTTTAATACTATC
AAAATATGAAATAGGTAGTTTAAAACAAAAATGTGCAATA
TTTGCACACTGAGTTCTATAAAATACTGATGAGATAAATC
AAAGAATATCTAAATAAAGGAAAAAGTATACCATATTCAG
GGCTTAAAAGTCTGAATATTGTTGATTCTCCCCAAATTGA
TCTATATATTCAATGCAATCTCAATCAAAATCTCAGTAGG
CCTTTTGAATAAATCTGCTAGTTAATTATAACACACATAT
GAAAAAGTCAATGAATTAAATAGTTAAAACAATTTTGAAA
AAGAAGAACAAAGCTGAAGAATACATACTACCTGATTTCA
AGACTTATTATAAAATTATAGTTATGAAGACTGTGAGATA
TGGTGAAAGGACAGATTCACAGATCGCTGGACTAGAAAAA
AGCATTCAGAAATAGACTCACGAATATATTTAATTAATCA
GTTTTCTACAGTATGTTAGGGTAATTGTCTGGAGGAAGAT
TAGTCTTTTCAACAAACTACTGGAGGGATTAAATACCTAC
ATATAACAATATATACCTCAAACCACACCTGACACCATTT
GCAAAATTAACCAAAAAGGATCACAGATACAATATAATAT
TCAGAAGTATAAAATTCCTAAAAGAAAATATTGGAAAAAT
TCATCCTGCTGTTGCATTAGAAACAATGCTTTAGATCAGA
AATCAAAAGCCCAAACCTTTGAAAGAAAAAATAGTTAAAC
TGGACTTCATAAAATTAAAACTCTTGTTTATCAAAAGACA
CTTAAGAAAATTAAAACAATTTATGAACTGGGATAAAACA
TTTGTAGAACACAGATATCATGTAGTTTTTACATGTATAA
ATTCCCTCTAAGCACTGCCTTTGCTGCCTATAGTAAGGTT
TGGTATGTTGTGCTTTCATTTTCATTCATTTATAAAACTG
GATTTTATTTCAATTTCCTTGTGATTTCTGCTTTGACTCA
CTGGTTATTTAGGAGTATGTTATTTAATTTCCATGTATTT
GTGACCTTTCTCAAACTTTCCTCTGTTACTGATTTCTAAT
TCTAATTTATGTTCTAATTTATGTTGGTCAGAGAACATAC
TTTGCATGATTTTAATCATTTTAAGTTTATTTTGTTTTAT
CACCTAACATATGAAGACTTTTACTTTTTGAAATACTCTC
CACTTGGTATCCATGGGTTGCAATGATGATTTAGGATTAG
CTGATTTTATAACAAATTCTTCAGAAACTTTTAGGATGGT
AGAAAAGACATTTATTATTTATAGGTTTGATCAATCACAT
TATGTCTTATGCTATTTTCTTATCACTTTACTGTTGTCAT
ACTCTTTTTTTTTTTTTTTTTTTGAGGCGGAGTCTCGCTC
TGTCGCCCCGACTGGAGTGCAGTGGCCGGATCTCAGCTCA
CTGCAAGCTCCGCCTCCCGGGTTTACGCCATTCTCCTGCC
TCAGCCTCCCGAGTAGCTGGGACTACAGGCGCCCGCCACC
TCGCCCGGCTAGTTTTTTTTTTGTATTTTTAGTAGAGACG
GGGTTTCACTGTGTTAGCCAGGATGGTCTCGATCTCCTGA
CCTCGTGATCCGCCCGTCTCGGCCTCCCAAAGTGCTGGGA
TTACAGGCTTGAGCCACCGCGCCCGGCCTGTTGTCATACT
CTCTTCTCACTTTTCCAAATATGTTTCTTGTTCTGTAGGG
TATATGATATACTTTTTAGGGATCACTTGACCACCCTTTC
TTCTTGATTTCCTCATTAACTCCTATCAATGAATCTTCTC
CCAGACCAGATTCAGTCTCATAATACCCCAAACATCTTCT
TTGTGGCATTTATTGTAATGTTAAATATATTTGTGTTGTC
AGTAGATTAATCTCTCTCCCTTCCTCTAGACTGTAAACTA
CATTAGAGCAAAAACTGTCTATTTTGCTCAGCATTGTATA
TCCAGGATCTAACAAAGTATCTGACAAGTGATATGTGCTA
AATAAATACTTTATTTTTAATGTCAGGTTTATTGAGGTAT
AATTTATATCCAGTAAAATTCATGCTTCTCAGGTATGCAG
TTCTAACGAATTTTGTCAATCACACACAGTTAACCACTAC
AATCACAATGACTAAATGTAGTACATTTCTGTCATCTAAA
AAATTGTATCAGGCCCCCTTATAGAAGGTACCTCTCACCC
CCACCTAGCCCATGGCAATCACTGATTTGATTCCTGCCCT
TCCAGTTTTGGTTTGTCGAAATGTCATATAAATGGAATCG
TCTAATATATAGTGTTTTGAGTCTGGCTTCCTTCACTTAA
CATTAGAGATTCATTCATGTTGCATAAGTGCAATATTTCA
CTCATTTTTACTGCTGAGAAGTACTCCATTTCATGGCTAT
CCACTTACAGATATTTAGATTATTTCCAGATTTGAACAAT
TATGAATAAAGCCATTATAAATATTTACATATGTTTTTTT
TCCATAGAAAAGTGTTTTCTGTTTTTTAGGGTAAATGGCT
AGGAGGAGGCTTGCTAGATTATAGGGTAAGTTTATGTTTA
TAAGAAATTGCCCAACTGTTTTCCAGAGCATCTGTATCAT
TTTGCATTCCCAGCAGCCATGTATTAGAGTTCCAGTTGCT
CCTCATCCTCATGAGCACTTTGTATTGTTGGTATTGTTTT
AGCCATTCTAGCAGGTATGTAAAAGTGTCTCATTGTGATT
TTAATTTGCATTTCTCTAATGTCTAGTGATTTACAGCATC
TTTAAAACACAAAAAATTTGCAATTTGTTTCTTCTTAGAT
GAAATGTCTGCTTAGATCTTTCACCCATTTTAAAATTAAC
TTGTTTGGGATTTTTTTTAATTGACAAAAAAATCAATAAA
ACCAAAAGTTGGTTTTTAAAAAGATCAACAAAATAAACAA
ATGTTTAACTAGACTGACTAAGAAAATAAGAGAAAAGCCT
CAAATTACTAAAATCTGTAATGAAAGAGAAGACATCACTA
TTGACCTTACAGAAATCAAAACAATTATAAGTGAATACTA
TAAACAACTATATATACCAACAGTTTAAATAAGTTAGATA
AAATGGACACAATCCTAGAAAGACATAAATTACCAAAATT
TTATCAAGAATAAATAGAAAATCTAAACAAATCTATAACA
AGTAAAGAGATTTAATTAGTAATTTTAATACATCCCACAC
ACACACAAAAGCTGAGGCCCAGACTTCACAGATGAATCTT
TTAAACATTTCAGGAAGAATTAACACCAGTCCTTCATAAA
AAAATTTTTTTTTTTTTTTTGGTTTTTAAAGATACTGTAT
TTTTAAAGTGTCATTATTTAAATTTCATTTAAATTAGGCA
GATTGCACTATTCATTCCCGCAGGCACAGAAACATAGTAA
CACTAGGAGACAGTTGAACACAGTTTACAGTTGACTGGCT
ACATTATATAAATGTGGTAAGCAACTTTTGTAGAGGTAGT
AGGTGTGTGATAAAGTAATATTCTTTTTTTTTTTTATTAT
ACTTTAAGTTCTAGGGTACATGTGCATAACCTGCAGGTTT
GTTACATATGTATACTTGTGCCATGTTGGTGTGCTGCACC
CATCAACTCGTCAGCACCCATCAATTCATCATTTATATCA
TGTATAACTCCCCAATGCAATCCCTCCCTCCCCTCCCCAT
GATAGGCCCCAGTGCGTGATGTTCCTTCCTTCCCGAGTCC
AAGTGATCTCATTGTTCAGTTCCCACCTATGAGTGAGAAC
ATGCGGTGTTTGGTTTTCTTCTTGTGATAGTTTGCTAAGA
ATGATGGTTTCCAGCTGCATCCATGTCCCTACAAAGGACG
CAAACTCATCCTTTTTATGGCTGCATAGTATTCCATGGTG
TATATGTGCCACATTTTCTTAATCCAGTCTGTCACAGATG
GACATTTGGGTTGATTCCAAGTCTTTGCTATTGTGAATAG
TGCCGCAATAAACATACGTGTGCATGTGTCTTTGTAGTAG
AATAATTTATAATCCTTTGGGTATATACCCAGTAGTGGAT
GGCTGGGTCATATGGTACATCTAGTTCTAGATCCTTGAGG
AATCGCCATACTGTTTTCCATAATGGTTGAACTAGTTTAC
AATCCCACCAACAGTGTAAAAGTGTTCCTATTTCTCCACA
TCCTCCAACACCTGTTGTTTCCTGATTTTTAATGATGGCC
ATTCTAACTGGTGTGAGATGGTATCTCATTGTGGTTTTGA
TTTGCATTTCTCTGATGGCGAGTGATGATGAGCATTTTTC
ATGTGTCTGTTGGCTGTATGAATGTCTTCTTTTGAGAAAT
GTCTGTTCATATCCTTTGCCCACTTTTTGATGGGGTTGTT
TGTTTTTTCTTGTATATTTGTTTGAGTTCTTTGTAGATTC
TGGATATTAGCCCTTTGTCAGATGAGTAGATTGCAAAAAT
TTTCTCCCATTCTGTAGGTTGCCTGTTCACTCTGATGGTA
GTTTCTTTTGCTGTGCAGAAGCTCTTTAGTTTAATTAGAT
CCCATTTGTCAATTTTGGCTTTTGCTGCCGTTGCTTTTGG
TGTTTTAGACATGAAGTCCTTGCCCATGCCTATGTCCTGA
ATGGTACTACCTAGATTTTCTTCTAGGGTTTTTATGGTAT
TAGGTCTAACATTTAAGTCTCTAATCCATCTTGAATTAAT
CTTCGTATAAGGAGTAAGGAAAGGATCCAGTTTCAGCTTT
CTACTTATGGCTAGCCAATTTTCCCAGCACCATTTATTAA
ATAGGGAATCCTTTCCCATTTCTTGTTTCTCTCAGGTTTG
TCAAAGATCAGATGGCTGTAGATGTGTGGTATTATTTCTG
AGGACTCTGTTCTGTTCCATTGGTCTATATCTCTGTTTTG
GTACCAGTACCATGCTGTTTTGGTTACTGTAGCCTTGTAG
TATAGTTTGAAGTCAGGTAGCGTGACGCCCAGCTTTGTCC
TTTTGACTTAGGATTGTCTTGGCAATGCGGGCTCTTTTTG
GTTCCATATGAACTTTAAAGCAGTTTTTTCCAATTCTGTG
AAGAAACTCATTGGTAGAATGATGGTTTCCAGCTGCATCC
ATGTCCCTACAAAGGGCAAACTCATCCTTTTTATGGCTGC
ATAGTATTCCATGGTGTATATGTGCCACATTTTCTTAATC
CAGTCTGTCACAGATGGACATTTGGGTTGATTCAAGTCTT
TGCTATTGTGAATAGTGCCGCAATAAACATACGTGTGCAT
GTGTCTTTGTAGTAGAATAATTTATAATCCTTTGGGTATA
TACCCAGTAGTGGGATGGCTGGGTCATATGGTACATCTAG
TTCTAGATCCTTGAGGAATTGCCATACTGTTTTCCATAAT
GGTTGAACTAGTTTACAATCCCACCAACAGTGTAAAAGTG
TTCCTATTTCTCCACATCCTCTCCAACACCTGTTGTTTCC
TGATTTTTAATGATGGCCATTCTAACTGGTGTGAGATGGT
ATCTCATTGTGGTTTTGATTTGCATTTCTCTGATGGCGGT
GATGATGAGCATTTTTCATGTGTCTGTTGGCTGTATGAAT
GTCTTCTTTGAGAAATGTCTGTTCATATCCTTTGCCCACT
TTTTGATGGGGTTGTTTGTTTTTCTTGTATATTTGTTTGA
GTTCTTTGTAGATTCTGGATATTAGCCCTTTGTCAGATGA
GTAGATTGCAAAAATTTTCTCCCATTCTGTAGGTTGCCTG
TTCACTCTGATGGTAGTTTCTTTTGCTGTGCAGAAGCTCT
TTAGTTTAATTAGATCCCATTTGTCAATTTTGGCTTTTGC
TGCCGTTGCTTTTGGTGTTTTAGACATGAAGTCCTTGCCC
ATGCCTATGTCCTGAATGGTACTACCTAGATTTTCTTCTA
GGGTTTTTATGGTATTAGGTCTAACATTTAAGTCTCTAAT
CCATCTTGAATTAATCTTCGTATAAGGAGTAAGGAAAGGA
TCCAGTTTCAGCTTTCTACTTATGGCTAGCCAATTTTCCC
AGCACCATTTATTAAATAGGAATCCTTTCCCATTTCTTGT
TTCTCTCAGGTTTGTCAAAGATCAGATGGCTGTAGATGTG
TGGTATTATTTCTGAGGACTCTGTTCTGTTCCATTGGTCT
ATATCTCTGTTTTGGTACCAGTACCATGCTGTTTTGGTTA
CTGTAGCCTTGTAGTATAGTTTGAAGTCAGGTAGCGTGGC
GCCTCCAGCTTTGTCCTTTTGACTTAGGATTGTCTTGGCA
ATGCGGGCTCTTTTTGGTTCCATATGAACTTTAAAGCAGT
TTTTCCAATTCTGTGAAGAAACTCATTGGTAGCTTGATGG
GGATGGCATTGAATCTATAAATAACCTTGGGCAGTATGGC
CATTTTCACGATATTGATTCTTCCTATCCATGAGCATGGT
ATGTTCTTCCATTTGTTTGTGTCCTCTTTGATTTCACTGA
GCAGTGGTTTGTAGTTCTCCTTGAGAGGTCCTTTACATCC
CTTGTAAGTTGGATTCCTAGGTATTTTATTCTCTTTGAAG
CAATTGTGAATGGAAGTTCATTCCTGATTTGGCTCTCTGC
TTGTCTGTTACTGGTGTATAAGAATGCTTGTGATTTTTGC
ACATTAATTTTGTATCCTGAGACTTTGCTGAAGTTGCTTA
TCAGCTTAAGGAGATTTTGGGCTGAGACAATGGGGTTTTC
TAAATATACAATCATGTCATCTGCAAACAGGGACAATTTG
ACTTCTTCTTTTCCTAACTGAATACCCTTGATTTCTTTCT
CTTGCCTGATTGCCCTAGCCAGAACTTCCAACACTATGTT
GAATAGGAGTGGTGAGAGAGGGCATCCCTGTCTTGTGCCA
GTTTTCAAAGGAATTTTTCCAGTTTTTGCCCATTCAGTAT
GATATTAGCTGTGGGTTTGTCATAAATAGCTCTTATTATT
TTGAGGTACGCTCCATCAATACCGAATTTATTGAGCGCTT
TTAGCATGAAGGGCTGTTGAATTTTGTCAAAAGCCTTTTC
TGCATCTATTGAGATAATCATGTGGTTCTTGTCTTTGGTT
CTGTTTATATGCTGGATTACGTTTATTGATTTGCGAATGT
TGAACCAGCCTTGCATCCCAGGGATGAAGCCCACTTGATC
ATGGTGGATAAGCTTTTGATGTGCTGCTGAACCGGTTTGC
CAGTATTTTATTGAGGATTTTGCATCGATGTTCATCAGGG
ATATTGGTCTAAAATTCTCTTTTTGTTGTGTCTCTGCCAG
GCTTTGGTATCAGGATGATGTTGGCCTCATAAAATGAGTT
AGGAGGATTCTCTTTTCTATTGATTGAATAGTTTCAGAAG
GAATGGTACCAGCTCCTCCTTGTACCTCTGGTAGAATTCA
GCTGTGAATCCATCTGGTCCTGGACTTTTTGGTGGGCAGG
CTATTAATTGTTGCCTCAATTTCAGAGCCTGCTATTGGTC
TATTCAGGATTCAACTTCTTCCTGGTTTAGTCTTGGGAGA
GTGTAAGTGTCCAGGAAATTATCCATTTCTTCTAGATTTT
CTAGTTGATTTGCATAGAGGTGTTTATAGTATTCTCTGAT
GGTAGTTTGTATTTCTGTGGGGTCGGTGGTGATATCCCTT
TATCATTTTTATTGCATCTATTTGATTCCTCTCTTTTCTT
CTTTATTAGTCTTGCTAGCGGTCTGTCAATTTTGTTGATC
TTTTCAAAACCAACTCCTGGATTCATTGATTTTTGAGGGT
TTTTGTGTTTCTATCTCCTTCAGTTCTGCTCTGATCTTAG
TTATTTCTTGCCTTCTGCTAGCTTTTGAATGTGTTTGCTC
TTGCCTCTCTAGTTCTTTTAATTGTGATGTTAGAGTGTCA
ATTTTAGATCTTTCCTGCTTTCTCTTGTGGGCATTTAGTG
CTATAAATTTCCCTCTACACACTGCTTTAAATGTGTCCCA
GAGATTCTGGTATGTTGTATCTTTGTTCTCATTGGTTTCA
AAGAACATCTTTATTTCTGCTTTCATTTCGTTATGTACCC
AGTAGTCATTCAGGAGCAGGTTGTTCAGTTTCCATGTAGT
TGAGCGGTTTTGATTGAGTTTCTTAGTCCTGAGTTCTAGT
TTGATTGCACTGTGGTCTGAGAGACAGTTTGTTATAATTT
CTGTTCTTTACATTTGCTGAGGAGTGCTTTACTTCCAATT
ATGTGGTCAATTTTGGAATAAGTGATGTGGTGCTGAGAAG
AATGTATATTCTGTTGATTTGGGGTGGAGAGTTCTATAGA
TGTCTATTAGGTCCGCTTGGTGCAGAGATGAGTTCAATTC
CTGGATATCCTTGTTAACTTTCTGTCTCGTTGATCTGTCT
AATGTTGACAGTGGAGTGTTGAAGTCTCCCATTATTATTG
TATGGGAGTCTAAGTCTCTTTGTAAGTCTCTAAGGACTTG
CTTTATGAATCTGGGTGCTCCTGTATTGGGTGCATATATA
TTTAGGATAGTTAGCTCTTCCTGTTGAATTGATCCCTTTA
CCATTATGTAATGGCCTTCTTTGTCTCTTTTGATCTTTGA
TGGTTTAAAGTCTATTTTATCAGAGACTAGGATTGCAACC
CCTGCTTTTTTTGTTCTCCATTTGCTTGGTAGATCTTCCT
CCATCCCTTTATTTTGAGCCTATGTATGTCTCTGCATGTG
AGATGGGTCTCCTGAATACAGCAGACTGATGGGTCTTGAC
TTTATCCAGTTTGCCAGTCTGTGTCTTTTAATTGGAGCAT
TTAGTCCATTAACATTTAAGGTTAATATTGTTATGTGTGA
ACTTGATCCTGCCATTATGATATTAACTGGTTATTTTGCT
CGTTAGTTGATGCAGTTTCTTCCTAGCCTCGATGGTCTTT
ACATTTTGGCATGTTTTTGCAATGGCTGGTACCGGTTGTT
CCTTTCCATGTTTAGGGCTTCCTTCAGGGTCTCTTGTAAG
GCAGGCCTGGTGGTGACAAAATTCTAAGCATCTGCTTATC
TGTAAAGGATTTTATTTCTCCTTCACTTATGAAACTTAGT
TTGGCTGGATATGAAATTCTGGGTTGAAAATTCTTTTCTT
TTTTTTTTTTTTTAAAAAAAGACATTTATTCAGCGTCACG
ATCAGACTATTACATTTAGCAATCAACAGCATGGGTGCAA
AAAAAAAAAATCTACAGTAAAACCCTTTGTTGGAATGCTT
TACACTTTCCACAGAACAGAAACTAAAATAACCTGTTATA
CAATTAGTCACAAATACAGTCCTCGAGTTTTTGCCCATAC
ACATGAGTATTTGTCTAAAACATGTCTTCTTTGTAGCAGC
TAGGCCCTGCCACCGCTGTGCTTGGCTGAGTTCACAAATC
TGTTGTAACCTGTAGCTTCCTGTCACTTCTCTGGCTCTCC
TCTCCTGCTAAGCTTTGTTTCCTAATTAAAATCTTCTGCC
ACTGCCATAGCTACTGCTGCTGCTGGAACCGCCATAGCCA
CCTTGGTTTCGTGGTTTTGCAAAGTATTGGCCTCCTTGCT
TTGACAGGGCTTTCTAACTTCACAGTTGTGGCCATTCACA
GTATGGTATTGCTGAATGACAATCTTATCCACAGAGTCAT
GGTCATCAAGGTTACAAAGGCAAAGCCCTTTTCTTGCCAC
TGCCTCGGTCAGTCATGATTTCAATCACTTCAATTTTCCC
ATACTGTTCAAAATAATCTCTTAGGTGATGTTCTTCAGTG
TCTTCTTTAATGCCACCAACAAATATCTTTTTCACAGTTA
AGTGGGCACCTGGTCTTTGAGAATATTCTCTTGAGACAGC
TCTCTTTGGTTCCACAACTCTTCCATCCACCTTGTGTGGC
CTTGCATTCATGGCTGCATCCACCTCCTCCACAGTGGCGT
ACATGACAAACCCAAAGCCCCTGGAACGCTTGGTGTTTGA
TCTCTCATTACCACACAGTCCGTGAGTGTTCCCATTGCTC
AAAATGGCTCCTCAGGCTCTCATCGGTTGTTTCAAAGCTC
AACCCTCCAATGAAGAGCTTCCTCAGCTGTTCGGGTTCTT
TAGGAGACTCTGACTTAGACATGACGGCAGGGAGAAGAGA
GACTTTAATGATGCTTCTTCGGCGGCGTCCACGGGCAGAA
AGGAAAATTCTTTTCTTTAAGAACGTGGAATATTGGCCCC
CACTCTCTTCTGGCTTGTAGAGTTTCTGCCGAGAGATCTG
CTGTCAGTCTGATGAGCTTCCCTTTGTGGGTAACCCGACT
TTTCTCTCTGGCTACCCTTAAGATTTTTTCCTTCATTTCA
ACTTTGGTGAATCTGGCAATTATGTGTCTTGAGTTGCTCT
TCTGGAGGAGTATCTTTGTATGCTCTCTGTATTTCCTGAA
TTTGAATGTTGGCCTGCCCTACTAGGTTGGGAAGTTCTCC
TGGATGATATCCTGAAGAGTGTTTTCCAATTTGATTCCAT
TTTCCCCTCACTTTCAGGCACCCCAATCAGACGTAGATTT
GGTCTTTTACATAATCCCATACTTCTTGCAGGCTTTGTTC
ATTTCTTTTCTTTTTTTTTTTTTTTAAAAAGACATTTATT
CAGCGTCACGATCAGACTATTACATTTAGCAATCAACAGC
ATGGGTGCAAAAAAAAAAAATCTACAGTAAAACCCTTTGT
TGGAATGCTTTACACTTTCCACAGAACAGAAACTAAAATA
ACCTGTTATACAATTAGTCACAAATACAGTCCTCGAGTTT
TTTGCCCATACACATGAGTATTTGTCTAAAACATGTCTTC
TTTGTAGCAGCTAGGCCCTGCCACCGCTGTGCTTGGCTGA
GTTCACAAATCTGTTGTAACCTGTAGCTTCCCTGTCACTT
CTCTGGCTCTCCTCTCCTGCTAAGCTTTGTTTCCTAATTA
AAATCTTCTGCCACTGCCATAGCTACTGCTGCTGCTGGAA
CCGCCATAGCCACCTTGGTTTCGTGGTTTTGCAAAGTATT
GGCCTCCCTTGCTTTGACAGGGCTTTCCTAACTTCACAGT
TGTGGCCATTCACAGTATGGTATTGCTGAATGACAATCTT
ATCCACAGAGTCATGGTCATCAAAGGTTACAAAGGCAAAG
CCCTTTTCTTGCCACTGCCTCGGTCAGTCATGATTTCAAT
CACTTCAATTTTCCCATACTGTTCAAAATAATCTCTTAGG
TGATGTTCTTCAGTGTCTTCTTTAATGCCACCAACAAATA
TCTTTTTCACAGTTAAGTGGGCACCTGGTCTTTGAGAATA
TTCTCTTGAGACAGCTCTCTTTGGTTCCACAACTCTTCCA
TCCACCTTGTGTGGCCTTGCATTCATGGCTGCATCCACCT
CCTCCACAGTGGCGTACATGACAAACCCAAAGCCCCTGGA
ACGCTTGGTGTTTGGATCTCTCATTACCACACAGTCCGTG
AGTGTTCCCCATTGCTCAAAATGGCTCCTCAGGCTCTCAT
CGGTTGTTTCAAAGCTCAACCCTCCAATGAAGAGCTTCCT
CAGCTGTTCGGGTTCTTTAGGAGACTCTGACTTAGACATG
ACGGCAGGGAGAAGAGAGACTTTAATGATGCTTCTTCGGC
GGCGTCCACGGGCAGAAAGGAAAATTCTTTTCTTTAAGAA
CGTGGAATATTGGCCCCCACTCTCTTCTGGCTTGTAGAGT
TTCTGCCGAGAGATCTGCTGTCAGTCTGATGGGCTTCCTT
TGTGGGTAACCCGACTTTCTCTCTGGCTGCCCTTAAGATT
TTTTCCTTCATTTCAACTTTGGTGAATCTGGCAATTATGT
GTCTTGGAGTTGCTCTTCTGGAGGAGTATCTTTGTGGCGT
TCTCTGTATTTCCTGAATTTGAATGTTGGCCTGCCCTACT
AGGTTGGGAAGTTCTCCTGGATGATATCCTGAAGAGTGTT
TTCCAATTTGATTCCATTTTCCCCTCACTTTCAGGCACCC
CAATCAGACGTAGATTTGGTCTTTTACATAATCCCATACT
TCTTGCAGGCTTTGTTCATTTCTTTTCTTCTTTTTCTTTT
GGTTTCTCTTCTCGCTTCATTTCATTCATTTGATCCTCAA
TCGCTGATACTCTTTCTTCCAGTTGATCGAGTCGGTTACT
GAAGCTTGTGCATTTGTCACGTATTTCTCGTGTCATGGTT
TTCATCTCTGTCATGTCGCTTATGACCTTCTCTGCATTAA
TTAGTCTAGCTGTCAATTCTTCCACTCTTTTTCAAGATTT
TAGTTTCTTTGCGCTGGGTACGTAATTCCTCCTTTAGCTC
TGAGAAGTTTGATGGACTGAAGCCTTCTTCTCATCTCGTC
AAAGTCATTCTCTGACCAGCTTTGATCCGTTGCTGGTGAT
GGGCTGCGCTCCTTTGCAGGGGAGATGCGCCTTATTTTTG
AATTTCCAGCTTTTCTGCCCTGCTTTTTCCCCATCTTTGT
GGTTTTATCTGTCTCTGGTCTTTGATGATGGTGACGTATT
GATGGGGTTTTGGTATAGGTGTCCTTCCTGTTTGATAGTT
TTCCTTCTGACAGTCAGAACCCTCAGCTATAGGTCTGTTG
GAGATTGCTTGAGGTCCACTCCAGACCCTGTTTGCCTGGG
TGTCAGCAGCAGAGGTTGCAGAAGATAGAATATTGCTGAA
CAGCAAGTGTACCTGTCTGACTCTTACTTTGGAAGCTTCC
TCTCAGGGGTGTACTCCACCCTGTGAGGTGTGGGGTGTCA
GACTGCCCCTAGTGGGGATGTCTCCCAGTTAGGCTACTTA
GGGGTCAGGGACCCACTTGAGCAGGCAGTCTGTCCCTTCT
CAGATCTCAACCTCCATGTTGGGAGATCCACTGCTCTCTT
CAAAGCTGCCAGACAGAGTCGTTCACATCTGCACAGGCCT
CTGCTGCTTCCCCTGTTGTTTTTTAGCTGTGCCCTGTCCC
CAGAAGTGGAGTCTACAGAGACAGGCAGGTTTCCTTGAGC
TGCTGTGAGCTCCACCCAGTTCAAGCTTCCCAGCGGCTTT
GTTTACCTACTTAAGCCTCAGCAATGGCGGGCGCCCCTCC
CCCAGCCTCACTGCTGCCTTGGGGTTAGATCTCCACAGAC
TGCTGTGTTAGCAATGAGGGAGGTTCCGTGGGCGTGGGAC
CCTCCCGACTAGGTGAGTGATATATTCTCCTGGTGTGCCC
GTTTGCTTAAAGTGCGTTATTGGGGTGGGAGTTACCCGAT
TTTCCAGGTGTTGTGTGTCTCAGTTTCCCTGGCTAGGAAA
AGGGATTCCCTTCCCCCTTGAGCTTCCCAGGTGAGGCTAT
GCCTCGCCCTGCTTCAGCTCTCGCTGGTCAGGCTGCAGCA
GCTGACCAGCACCGATTGTCCGGCACTCCCTAGTGAGATG
ACCCCGGTACCTCAGTTGAAAATGCAGAAATCACCGGTCT
TCTGTGTCGCTCGCCCTGGGAGTTGGAGACTGGAGCTGTT
CCTATTCGGCCATCTTGCTCCGCCCCCCCATAAAATTTTA
AGAAGATAGGTGGTAATAACGCTACCCAATTCACTCTATG
AGGTGAGTCTTATCCTGAATCCAAAACCAGACAAATACAT
CACAAGAAAATTACAGACCAATGTCCTTTACGAATATTGA
TGTGAATATTTTCAAGAAAATAATATGAAACTGAATCCAG
CAGGAAAGAAAGGATAATAAACTAAAATTAAGTGGGATTT
ATCTCAAGAATGCAAGATTGGTTCCATTTATGAAAATGTA
TATATGTAATATAATATGCTATATTAACAGATTAAAGTAA
AGACACATGGTCATCTCAACAGACACAGAAAAAAAAAGCA
TTTCACAAAATCTGACACTATTTCATGACAAAACATTCAA
CTAAGATAGATGGTGATATGGTTTGGATTGTGTCCTCAAC
CAAATCTCATGCCAAATTGTAATCCCCAGTGTTGAAGGAA
GGGTCTGGTGGAAGGTGACTGGATTAAGGGAAAGATTTCC
TCTGTGCTGTTTTCATGATAGTAAGTTCTCATGAGACCTG
GTTGTTTTAAGGAGTATGTAGCACTTCCCCTACATCTCTT
CCTCCTGATCCAGCCGTAAAACATGCCTGCTTCCCCTTCA
CCTTCTGCAATGATTATAAGTTTCCTGAGGCCTCCCAGAC
ATGCTTCCTGTACAGACTGTGGAACCATGAGCCAATGAGA
CTTCTTCTAATTATAAATTACCTAGTCTCAGGTAGTTTTT
ATAACAATGTGACAACAAACTAATACAGATGAGAAATTCC
TCAACCTGATAGGAAGCATCTGTGAAAAACCCCAGGCACA
TCATACTTAATGATGAAAGACTGTATGTTTTCCTCCTGAG
CTCTGGAACAAGACAGGATGTTCGCTTTCACCATTTCTAT
TCAACACTGTAAAGTACTTACTAGCCAGGGAATTAGGCAA
TAAAAGAAATAAAAGGTATCCAATTGGTAAAGAAGTAAAA
TTATCTCTATTTGCAGATGACATGATTTTGCATATAGAAA
ACCCTAAACAATTAGTTGTAAAACCTGTCAGGGATCATAA
AAAGTTCAACAAAGTAGCAAGATATGAGATCAATATACAA
CAATCATTTGTATTTCAATATGCTGGCAATGAACAACCAA
AAATAAAATTTAAAATAACTCTTCAAAGCTGCCAGACAGA
GTCGTTCACATCTGCACAGGCCTCTGCTGCTTCCCCTGTT
GTTTTTAGCTGTGCCCTGTCCCCAGAAGTGGAGTCTACAG
AGACAGGCAGGTTTCCTTGAGCTGCTGTGAGCTCCACCCA
GTTCGAGCTTCCCAGCGGCTTTGTTTACCTACTTAAGCCT
CAGCAATGGCGGGCGCCTCCCCAGCCTCACTGCTGCCTTG
GGGTTAGATCTCCACAGACTGCTGTGTTAGCAATGAGGAG
GTTCCGTGGGCGTGGGACCCTCCCGACTAGGTGAGTGATA
TATTCTCCTGGTGTGCCCGTTTGCTTAAAGCGCAGTATTG
GGGTGGAGTTACCCGATTTTCCAGGTGTTGTGTGTCTCAG
TTCCTGGCTAGAAAAGGGATTCCTTCCCCTTGCGCTTCCC
AGGTGAGGCGATGCCTCGCCTGCTTCAGCTCTCGCTGGTC
AGGCTGCAGCAGCTGACCAGCACCGATTGTCCGGCACTCC
CTAGTGAGATGACCCCAGTACCTCAGTTGAAAATGCAGAA
ATCACCGGTCTTCTGTGTCGCTCGCTGGGAGTTGGAGACT
GGAGCTGTTCCTATTCGCCATCTTGCTCCGCCCCCCATAA
AATTTTAAGAAGATAGGTGGTAATAACGCTACCCAATTCA
CTCTATGAGGTGAGTCTTATCCTGAATCCAAAACCAGACA
AATACATCACAAGAAAATTACAGACCAATGTCCTTTACGA
ATATTGATGTGAATATTTTCAAGAAAATAATATGAAACTG
AATCCAGCAGGAAAGAAAGGATAATAAACTAAAATTAAGT
GGGATTTATCTCAAGAATGCAAGATTGGTTCCATTTATGA
AAATGTATATATGTAATATAATATGCTATATTAACAGATT
AAAGTAAAAGACACATGGTCATCTCAACAGACACAGAAAA
AAAAAAAGCATTTCACAAAATCTGACACTATTTCATGACA
AAAACATTCAACTAAGATAGATGGTGATATGGTTTGGATT
GTGTCCTCAACCAAATCTCATGCCAAATTGTAATCCCCAG
TGTTGAAGGAAGGGTCTGGTGGAAGGTGACTGGATTAAGG
GGAAAGATTTCCTCTGTGCTGTTTTCATGATAGTAAGTTC
TCATGAGACCTGGTTGTTTTAAGGAGTATGTAGCACTTCC
CCCTACATCTCTTCCTCCTGATCCAGCCGTAAAACATGCC
TGCTTCCCCCTTCACCTTCTGCAATGATTATAAGTTTCCT
GAGGCCTCCCAGACATGCTTCCTGTACAGACTGTGGAACC
ATGAGCCAATGAGACTTCTTCTAATTATAAATTACCTAGT
CTCAGGTAGTTTTTTATAACAATGTGACAACAAACTAATA
CAGATGAGAAATTCCTCAACCTGATAGGAAGCATCTGTGA
AAAACCCCCAGGCACATCATACTTAATGATGAAAGACTGT
ATGTTTTCCTCCTGAGCTCTGGAACAAGACAGGGATGTTC
GCTTTCACCATTTCTATTCAACACTGTAAAGTACTTACTA
GCCAGGGGAATTAGGCAATAAAAAGAAATAAAAGGTATCC
AATTGGTAAAGAAGTAAAATTATCTCTATTTGCAGATGAC
ATGATTTTGCATATAGAAAACCCTAAACAATTAGTTGTAA
AAACCTGTCAGGGATCATAAAAAAAGTTCAACAAAGTAGC
AAGATATGAGATCAATATACAACAATCATTTGTATTTCAA
TATGCTGGCAATGAACAACCAAAAAATAAAATTTAAAAAT
AACTCCATTCACAACAACATACAAAATGATAAAATATTTA
CAAACAATTTTAACCAAAAAATGCATGACTCATACACTGA
AAACCACAAAATATTGAAAGAAATTAAAGAATGTCTACAT
AAATGGAAAGAGAGCCCATGTTCATGGATTAGAAGACTAT
ACTATTAGAATGAAAATACTCCCCGTATTTATCTCCAGTT
TTGATGCTGTCTCTATCAAAATTCTAGCTGAATATTTGCA
GAAATTGTCAAGCTGATTCTAAAATTCATATGAAAATGCA
AGGGACCCAGAACAGCCAAAACAATGTTGAAAAAGAAGAG
CAATGTTAGAAAATTCCCAATTCCCAATTTCAAAACTTAC
TACAAAGCTATAGTAATCAAGACAGTATGGTACTGGCATA
AGGACAGACATGGAGCAATGAAATGAAATAGAGTGTCTGA
AAATAAACCCATACATTTTTAGTCAGCTGATTCTCAACTA
GGGTGCCAAGACAATTCAATAGAGAAAGAAATAGTGTTAT
TCTTTTCAACAAATAGTACTGGGACAACTGGATATTCATA
TACAAAAGAATAAATTTGGACCCCATCTCATACCATATAC
AAAATTAACTCAAAATGCATCAAAGCCTAAATGCAAGAGC
TAAAGTTATAAGATCTTAGATAAAAACAAGAGTAAATCTT
CAAGACTTTGGATTATGCAATGATTTCTTAGATACACTTA
AAGCACAATCAATCAAATAAAATTTAAAATAACTCCATTC
ACAACAACATACAAAATGATAAAATATTTACAAACAATTT
TAACCAAAAATGCATGACTCATACACTGAAAACCACAAAA
TATTGAAAGAAATTAAAGAATGTCTACATAAATGGAAAGA
GAGCCCATGTTCATGGATTAGAAGACTATACTATTAGAAT
GAAAATACTCCCGTATTTATCTCCAGTTTTGATGCTGTCT
CTATCAAAATTCTAGCTGAATATTTGCAGAAATTGTCAAG
CTGATTCTAAAATTCATATGAAAATGCAAGGGACCCAGAA
CAGCCAAAACAATGTTGAAAAAGAAGAGCAATGTTAGAAA
ATTCCCAATTCCCAATTTCAAAACTTACTACAAAGCTATA
GTAATCAAGACAGTATGGTACTGGCATAAGGACAGACATG
GAGCAATGAAATGAAATAGAGTGTCTGAAAATAAACCCAT
ACATTTTTAGTCAGCTGATTCTCAACTAGGGTGCCAAGAC
AATTCAATAGAGAAAGAAATAGTGTTATTCTTTTCAACAA
ATAGTACTGGGACAACTGGATATTCATATACAAAAGAATA
AATTTGGACCCCATCTCATACCATATACAAAAATTAACTC
AAAATGCATCAAAGCCTAAATGCAAGAGCTAAAGTTATAA
GATCTTAGATAAAAACAAGAGTAAATCTTCAAGACTTTGG
ATTATGCAATGATTTCTTAGATACACTTAAAGCACAATCA
ATCAAATAAAAGTTAAATTAAAGAAAAATAAAATTAAAAA
TTAAATAAAAATTAAAAACTTTTTTACTCCAAAGGATACT
ATTAAGGAAAGAAAAGATGACCCACAGAATCTAATAAAGA
AAGAACTTTTAGAACTCAGCAATCAAAAGACAAATAACTT
AGCTGGGCATGATGGCATGAACCTGTAATCCCGGCTATGA
GGGAGGCTGAGGTGAGAGTATCACTTGAGCCCAGGAGTTC
AAGACAAGTCTGAGAAACACAAGACCCCATCTAAATAAAT
AAATAAATTGGCCAGGCGCGGTGGCTCAAGCCTGTAATCC
CAGCACTTTGGGAGGCCGAGACGGGCAGATCACGAGGTCA
GGAGATCGAGACCATCCTGGCGAACACGGTGAAACCCCGT
CTCTACTAAAAAATACAAAAAAACTAGCCGGGCGAGGTGG
CGGGCGCCTGTAATCCAAGCCACTTGGGAGGCTGAGGCAG
GAGAATGGTGTGAACCCGGGAGGCGGAGCTTGCAGTGAGC
TGAGATCCGGCCACTGCACTCCAGCCCGGGCGACAGAGCA
AGACTCCGTCTCAAAAAATAAATAAATAAATAAATAAATT
AATTAATTAATTAGCTAACACAACTTTAAAATGAACAAAG
ATTTTGAACAGATATTTCCTCAAAGAACATATATAAATGG
CCAAAAAGCACATGCAAAGATGTTCAACATCATTAGTCAT
TATGGAACTATTATACCAACCAATATTGTTAAGAGGTCAA
TGGAAACAGATTTAACAATGATTGATGCCTTTTATCAGAC
ATTTACTGTGTTTATTCTCAAACAACATTATGGCATAGGT
ATTACTGTTACCTTCATTTTATAGATTAGAAAATTGAAGT
CTAAATTATTTATTTATTTATTTATTTATTTAGTGATCAT
GGCTCATTGCAGTCTCAACCTCCTGGGCTCAAGCGATCCT
CCCACCTCAGTCTCCCGAGTAGCTGGGACTACAGGCATGC
AGCATCATGCATGGCTAATTTTCTTAGTTTTCTGTTGTTG
TTGTTGTTGTTTGTAGAGACAGGGTTTCACTTTGTTGCCC
AGACTGGTCTTGAACTCCTGAACTCAAGTGATCCTCTCAC
CTCAGCCTCCCAAAGTGTTGGGATTACAGGTGTGAACTAC
CATGCCCAGCCAAATTTATTCAACCTCTGTTGGGTTAATA
GCTCAACTAAGTAAAACTAGCAAGAGTCAAATCAGAGATT
AAAACCGAGGTGGTCTGACTCCACAAAAAGATGTGCTTAA
ACCTATATATATATATATATATTTTTTTTTTTTGAGATAA
GATCTCACTCTGTTGCCCAGGCTGGAGTGGAGTGGCATGA
TTACAGCTCACTGAAGTCTCAACCTCCCAGGCTGAAGTGA
TCCTCCCACTTCAGCCTCCCAATACTTGGAACCACAGGTG
TGTGCCAGTGCCACTGTGCACAGCTAATTTTTGTATTTTT
TGTGGAGACAGGGTCTCGCCATGTTGCCTAGGCTGATCTT
GAACTCTTGAACTCAAGTAATTCATCCTCATTGGTCTCCC
AAAGTGTTGTGATTACAGGCGTGAGCCACTGGGCCTGACC
TATATATATTCTTCCTGTATCATAAAAAATGCATACAGGA
GACACTGTGTTTGAAAATGAGCTATAAAACAGTACACTAG
GATTACAACAATGGAAAAACATATAGGAAAAGACTATAAA
AATAATATGAAATGGTAAGATGTTGTAATTAAGTGATAGA
ATGGTGATATTTGTTTTCTAAATTTGCTATAATATGATGA
ATTAATTATAATAATATCTTTCAAAAACTATGTTAAGAAT
ATAAAGACCTCTCCTAAACACACACACACATTGTTTTAAA
GGAAATAAAATTATAATGCACTAAATAGTTGCGTTCTTAC
ATAGGTTAAAATCTTGGCACTGACTCAAACCAGTTAGAAG
TCCTTAGATAAGTGATGTCAGCTCTGTAGATTCAGTAATA
ATTAGAAAAACAAAAATATTATCTTGAATAATCTTTAAAA
TTTTTTGAATTGATATATTTTCAGCTATCTAGTTATAAAA
CTTTAATTAGCCTAAAATGACATTATTAAATTTTGATAAA
TAAAAATTAAAGCATGTCATCATTTCAATTCATAGTCCTG
TTTCACCAGCTACAAAGTATGCCATCATTTCAATTAATAC
TCCTGTTTCACCAGTTATGGTAGATATATCTAGTTGTTGA
AAATAAGAAAAATGCTTTGTTTTTACCAGTAGTGTTTAGA
AGGTAAAAATGTTTTTCAGATAGTTTTTTTATTGGGAAAA
TATTCAACAGATATTTCTTGGAATTGACTCAAATTCCAAC
TGGACTTTGTAGCTCCTTCCAGAATTCTCACGTATCTTTA
AAAACTAACTCTGACCTTGGAAGACAGAGTATACCTAGGC
GCAGAATTGCCAGATATAACAAATAAAAAATATATTTGCT
AAATTATCAGAGAAATCTGAATTTCAGATAAACAATAATT
TTTAACATAGGTAATACTTAAAGTATACTAAAAATTATGT
ATCGTTTATGTGAAATTAAAATTCTACTGGGCATCCTATA
GCACCAATATTAAGTAAGGTATTATTAAATAATAATTTCT
GTTAATAGCAAACATGAGTTCATGTACTCTGCCACCAGAA
GAATTTTCAAACTCTAGCTTAAATTACTGAATATTTCCTC
CATATGTGGCAATATGTTAAAATATTATAATTGTAAGTTA
CTTTTGAGTTCAAAAATAATTTACCTGATGAGATTTTCAT
TCTTTTTCCACTGAAAATGGCATTCCAGCAGAACCATTAA
ATAATTCCAAAAGTAGTGTGACTGCAGTGTTCATAAGTTG
ACGAATGAGTTCCTGAAATATGTAGTCAATCAGCATTACA
AACTTGAAAATGTTTCTAATAAACGTCTATATTTAGGCAG
CTTGAAATGTGTTGTGTCATCTTCAGACAGTTTTGACTCA
AAATACCTTTTGATTTCATTCTTTTCTGCAACCTACAATT
AAAAAAATTGAGAAACAAGTATTGATTTTCTTTGTTAATA
TATATGATTTCTAGTTTACAACAATTTTTACCAATATTAA
CTTTAATTAGATGTAAATGTTAAGAATTGATAGTTTAATA
CCTCAAGCAAAAAATGATTTAAAGGGTAGGCCTAAAAGCA
ACATCTGAATTTCAGATAAACAATAATTTTAACATAGGTA
ATACTTAAAGTATACTAAAAATTATGTATCGTTTATGTGA
AATTAAAATTCTACTGGGCATCCTATAGCACCAATATTAA
GTAAGGTATTATTAAATAATAATTTCTGTTAATAGCAAAC
ATGAGTTCATGTACTCTGCCACCAGAAGAATTTTCAAACT
CTAGCTTAAATTACTGAATATTTCCTCCATATGTGGCAAT
ATGTTAAAATATTATAATTGTAAGTTACTTTTTGAGTTCA
AAAAAATAATTTACCTGATGAGATTTTCATTCTTTTTTTC
CACTGAAAATGGCATTCCAGCAGAACCATTAAATAATTCC
AAAAGTAGTGTGACTGCAGTGTTCATAAGTTGACGAATGA
GTTCCTGAAATATGTAGTCAATCAGCATTACAAACTTGAA
AAATGTTTCTAATAAACGTCTATATTTAGGCAGCTTGAAA
TGTGTTGTGTCATCTTCAGACAGTTTTGACTCAAAATACC
TTTTGATTTCATTCTTTTCTGCAACCTACAATTAAAAAAA
ATTGAGAAACAAGTATTGATTTTCTTTGTTAATATATATG
ATTTCTAGTTTACAACAATTTTTACCAATATTAACTTTAA
TTAGATGTAAATGTTAAGAATTGATAGTTTAATACCTCAA
GCAAAAAATGATTTAAAGGGTAGGCCTAAAAAGCAACATA
TGAATTAAAATAGAATTCAAAAAATTCTTTAAATAATACT
AAAGAAGCCAAAAGAGGAAGGACAGCGAAAAAAAAAAAAA
AAAAGAGGATACTAACCAAAAACAAATAATAAAATAGCAA
ATCTAAATTTAACAACATGAAAATCACATCGTGTTTTTAC
TTGTCTGTTTTTTTTTAATTTGTTTCTTTGTTTTATCTTC
TACTTTTATTTTAGGTTCTGAGGGTACATATGCAGGTTTG
TTACATGGTTAAATTGTGTATTGCTGAGGCTTGGGGTACG
AATTATCCCATCACATGGGTAGTGAGCATAGTCAACAACA
GTTTGCCTTCTAACCCATAACTTCCCCTCACCCTCCTCCC
TCAAGCAGTCACCAGTGTCTATTGTTCCCATCTTCCTGCC
CATGTGTAATAAAGTGTATCTCCCACTAATATGTGAAGAT
ATGTGGTATTTGGTTTCTGTTCCTGTGTCAGTTTGCTTAA
AATAATGACCTCCAGCTGTACCATGCTGCTGCAAAGGACA
TGGTATCATTCTTTTCACAGCTGGGTGGTATTCCATAGTG
TACATGTACCACATTTTCTTTATCCAGTCCACCAATGACG
GGCATCTAGGTTGATTCCATGTCTTTGCTATTGTGAATAG
TGCTGCAACAAACATAAGCATGCATGTGTCTTATTGGTAG
AACGATTTATTTTCCACTGGGTATACACCAAGTAGAGGGA
TTGCTGGGTTGAATGGTAGTACTCTCTTAAGTTCTTTAAG
AAATCTCCACACTGCTTTCCACAGGAGCTGAACTAATTAA
CATTGCTACCAGCAGGATGTTTCCTTTTTGCCACATTCTC
ACCAGCAGCTATTGTTTTTTGACTTTTTAATAATAGCCAT
TCTGACTGGTGTAAGATTTATCTCATTGTGGTTTTGATTT
GGATTTCTCTAGTGATTGGTGATCATGAGTATATTTTTAA
TATATTTGTTGGTTACATGTATGTCTTCTTTTGAGAAGTA
TCTGTTAATATCCTTTGCCCATGTTTTAGTGGAGTTACTT
GGTTTTTTGTTTGTTGGGGTGTTTAAGATCCTTATAGACT
CTGGATGTTAGAACTCTGTCAGATGCACAGATTGTGAATA
TTTTCTCTCATTCTGTAAGTTGTCTGTTTGTTGATAATTC
CGCTTGCTATGCAGAAGCTCTTTAGTTTCATTAGGTCCCA
CTTGTCACTTTTGTTTTTGTTGCAATTGCATTTAGGGACT
AGGTCATAAGTTCTTTGTCAAGGTTGATGTCCAGAATGGT
ATTTCCTAGGTTTTCTTCTAGGGTTTCTACTGTTTTAGGT
CTTACATTTAAGTCTTTAATCCCTCTTGAGTTAATTTTTG
TATATAGTGACAGGAGGGGGTCCAGTTTCAATCTTCTGAA
TATGGCTAGCCAGTTATCCCAGAACCATTTATTGAAAAGG
GAGTTCTTTCCCCATTGTTGTCATTGTAGACAGTGTGGCT
TTATTTCTGGGTTCTCTACTTTGTTCCATTGGTCTACCTG
TCTGTTTTTGTACCCTTACCATGCTGTTTGGTTACTGTAG
CCTAGTATAGTTTGAAGTTGGGTAGTGTGATGCCTCCAGC
TTTGCTCTTTTTGCTTTGGATTGCTTTAGTAATTCAAGTT
CTTTGGTTCAACGAATTTTAGAATAGTTTTTTTTTTTGAA
TTGTGAAAACTGATGTTGGTAATTTGATAGGAATAGGATT
AAATCTGTAAATTGCTTTGGGCAGTATGGCCATTCTAACA
ATATTGATTCTTCCTATTCATGAGCATGGAATGTTTTTCC
ATTTGTTAATGTCATCTTTAGTTTCATTAGGTCCCACTTG
TCACTTTTGTTTTTGTTGCAATTGCATTTAGGGACTAGGT
CATAAGTTCTTTGTCAAGGTTGATGTCCAGAATGGTATTT
CCTAGGTTTTCTTCTAGGGTTTCTACTGTTTTAGGTCTTA
CATTTAAGTCTTTAATCCTCTTGAGTTAATTTTTGTATAT
AGTGACAGGAGGGGTCCAGTTTCAATCTTCTGAATATGGC
TAGCCAGTTATCCCAGAACCATTTATTGAAAAGGGAGTTC
TTTCCCCATTGTTGTCATTGTAGACAGTGTGGCTTTATTT
CTGGGTTCTCTACTTTGTTCCATTGGTCTACCTGTCTGTT
TTTGTACCCTTACCATGCTGTTTGGTTACTGTAGCCTAGT
ATAGTTTGAAGTTGGGTAGTGTGATGCCTCCAGCTTTGCT
CTTTTTGCTTTGGATTGCTTTAGTAATTCAAGTTCTTTGG
TTCAACGCGAATTTTAGAATAGTTTTTTTTTTTTTGAATT
GTGAAAACTGATGTTGGTAATTTGATAGGAATAGGATTAA
ATCTGTAAATTGCTTTGGGCAGTATGGCCATTCTAACAAT
ATTGATTCTTCCTATTCATGAGCATGGAATGTTTTTCCAT
TTGTTAATGTCATCTCTAATTTCTTTCAGCAGTGCTTTGT
AATTCTCACTGTAGATATCTATCATCACCTTGGTTAACTG
TTAGATATTTTATTCTTATTGTGGCTATTGTGAATGGCAT
TGATTTGGCTCTCAGTTTGGATGTTTTTGGTGTATAGAAA
TGCTACTGATTTTTGTACATTGATTTTATATCCTGAAACT
TTCCTAAAGTTGTTTTATCAGATGTAGGAAATCTTCGACA
GAAACTATGTAAGGTTTCCTAGATAGAGAATCAAATAGTC
TACAAACAGATAGTTTGACCTCTTACTATCTGAATGTGTT
ATGTTTCTTTCTCTTGCATAACTGCTCTGGCTAGAATTTC
CAATACTGTGTTTAACAGGAGTGGTAAGAATTGGCATCCT
TCTCTTGTTCCAGTTATCAGTGGGAATGGTTCCAGTTTTT
GCCTGTTCAGTATGATGTTCACTGTGTGCTTGCCATATAT
GGCTCTGATTATTCTGAGGTTTGTGGCTTCAATGCCTAGC
TTGTTGAGAGTTTTTAACATGCGGAGATGTTGAATTTTAT
CAAAAGCATTTCCTGCATCTGTTGAGATGATCATGTGGCA
TTTGTTTTTAATTCTGATTACATAATAAATCACACTTATT
GATTTGCATATGTTAAACCAACTCTGCATTCCAGGAATAA
AGCCTACTTCTCCATGGTGAATTAACTTTTTGATGTGCTG
CTTGCTCAATTCAGTTTGCTGTACTAAGTTGATCACTTGT
GTGTCTATGTTCATTAGGGATATTGGCCTGAATTTTTCTT
TTCTTGTTGTGTCTCTGCCAGGTTTTGGTAACAGAATGAT
GCTGGCCTTATAAAATAAGTCACAGAGGAGTCCTTCCTCC
TTGATTTTTGGAAATAATTTCAGTAGGATTAGTACTAGCT
CTTCTTTGCACCTTTGGTAGAATCAAATCCATCTGGTCCA
GGGCTGTTATGGTTTTTAGGTGTTTTATTACTGATTCAAT
TGGTCTGTTATTACTCTTTATTGGTCTGTTCAGGATTTCA
ATTTCTTCCTGGTTTAATCTCGGGAGACTATGTGTTTCCA
GGAATTTACTCATTTCTTCTAGGTTTTCTAGTTTGTATGC
AGAGAGGTGTTCATAGCAGTCTTTGAGAACTTTTTTTTTT
TTTTTTGAGACAGCCTTGCTCGCCCAGGCTGGATTCCAGT
GGTGTGATCTTGGCTCACTGCAATCTCCACCTCCTGGTTT
CAAGCGATTCTCCTGCCTCAGCCTCCTGAGTAGCTGAAAC
TACAGACACATGCCACCACACCTGGCTAATTTTTGTATTT
TTACTAGAGATGAGGTTTCACCATGTTGGCCAGTCTGGTC
TCAAACCCCGACCTCAGGTGATCTGCCTGCCTTGCCCTCC
CAAAGTGTTGGGATTACAGGCATGAGCCAACTTGCTCAGC
TGAAATTTTTTTTGTATTTCTCTGGGGTCAGTTATGATGC
CACCTTTGTCATTTCTGATTGGGTGTATTTGGGTCTTCTC
TATTTTTTTCTTTATAAATCTAGCCACCAGGCTATCAAAC
TTGTTTAATCTTCTGAAGAACCAACTTTTGGTTTTGTTGA
TCTTTTGTATGGATTTTCATGCCTCAATTTTGTTCAGTTC
TGCCCTGATTTTTGTAATTTCTTTTTTTCTGCTAGCTTTG
GGGTTGGTTTTCTCTTGTTTTTCTGGTTCCTTTAGGTGCA
ATCATCAGAGTCTTAATTTGAGATCTTTCTAACTTCCTGA
TGTAGGTGTACAGCACTATAAACTTTACTCTTAATCCTTT
TTAGTTGTTTCCTGAGTATTCTGGTATGTTGTGTCTGTTT
TTAGTTTCAAAGAATTTTTTTAAATTTCTGCCTTAATTTC
ATTCTTTAACCAAAAGTCACACAGAAGCTTGTGCTTGAGC
TGTGGTCCAACAGCATGGTTGTTATGGTTTTGATTTTTGT
GATTTTGTTGAGATTTGCTTTATGGACAAATATGTGGTCA
GTCTTAGAGTATGTGCCATGTGCTGATGAGAAGAATGTAT
ATTCTGTTGCTAGGCATAGTGTTCTGTAGGTGCCTGTTAG
ATCCAATTGGTCAAGTACCAAGTTTAAGTCCTGAATAGTT
TTGTAGTGTACTGCCTCAACAATCTGTCTAATGCTGTCAT
TGGGGTGTCGAAGTCCTCCACTATTATTATGTGGTTGTCT
AAAACTCTTTGTAGGACTCTCAGTACTTGTTTAATGAATC
TAGGTGCTCCAATATTGGGTGTGCATATATTTAGAACAGT
TAGGTCTTTTAGTACTGAACTTTTTATTGTTATGTAATGG
CCTTCTTTGTCCTTCTTGATCATTATTTGTTTAAAGTCTG
TTTTAGCTGATATAAGAATAGCAACCTCTGCTCTTTTTTT
GTTTTCCAGTTGCCTGATAGGTCTTTCTCTAACTTTTTAC
TTTGAGTCTATGGGTGTCGTTACTTGTGAGATGGGTCTCT
TGAAGACAGCAGAAAGTTGGGTCTTGCTTCTTTATCCAAT
TTGCCACAGTCGGCCTTTAAAGTGGGGCATTTAGCCCATT
TACATTCAGGGGCAATATTAACAAGTGAGGATTTGATCTT
GTTACTGTATTATTAGCTGGTTGTTATGCAGACCTAATTA
TACAGTTGTGTTATAATGTCAATGGCCTCTGTACTTAAGT
GTGTTTTTGTGGTTGCAGGGAATGTTCTTTCATTTCCATG
TTTAGCACTCCCTTTAGGACCTCTTGTAAGGTAGATCTAG
TGGCAACAAATTTCCTTACCATTTGCTTCTCTGACAAGGA
TTTCATTTCTCCTTTGCTTATGAAACTTAGTTTGGTGGGA
TATGACATTTTTGGTTGGAATTTCTTTTCTTTAAGGATGT
TGAAAATAGGCCTCCAATCTCTGTAGACTTGTGAGGTTTC
TGCTTAAAGGACTGCTATTAGCCTGAAGGGGTTCACTTTG
CAAGTGATCTGCTCCTTCTCTCTAACTGCCTTTAAGATTT
TTTCTTTCATGCTGACCTTGGGGAATCTGATGACTATGTG
TCTCGGGGATGATAAACTTGGGGATGATCAACTCCTTCAT
ACAGTAGTTCTCTGAATTTCTTGAATTTGCATCTTGACCT
CTCTAGCAAGATTTCCAAATTGTTATGGACTATATCCTCA
AATATGTTTTCCAAGTGGCTTGCTCTCCTCTTTCAGGAAA
GTCAATCTAGTTAAGAACCTTTGCTGTTTGAGCTCTTTAC
AGAATTCCATATTTCTCAAATGTTTTGTTCATTTTTAAAC
TTCTTTTTTCTTTATTTTTCATTGCTTCAAGTGAGCAATC
TTCCAGTTCTGAGATTCTTTCCTCAGCTTGGTCTAATGCC
TCCAATTATATTTGGAAATTCTTGTAGTGAATTTTTCATA
TCCCTAGGTTCGGTTTGGTTCTTTCTTAAAATGGTTAAGT
TGTCCTTCAACTCTTGGATTGTTTTACTGTTTTCCTTGGA
TGTGGTTTTGACCTTCTCTTGTACCTCGATGAGCTTCCTT
GCCATCCAGATTCTGAATTAAACGCGTGACATTTCAGCAA
TTTCAATGTGTTTAAGAACCTTTACTGGAGAGCCAGTGTG
ATTGTTTGGAGGTAAGAAGACACTCTGGCTTTTAGAGTTG
CAGAGTCCTTACACTGTCTGTTTCTGATCTGTGAAGGCTG
ATATTCCTTTTTCCTTTGAAGTTGTTGTTCTTTGGACTGC
TCTTTGTTTTTGTGTTCTTTATTGCTCTCAAGGATTTGGC
TGTGGTGCAAGTTGGGTAAAGTTGAAAGGCTTTGTTTCCA
AATGCGTTCAGCAGGCCAACTCTCATTTCGACACTCTTGC
GCAGCACGCTTTAACCCTGGATGGCTGGGACTGGGCCCAT
GGCTTTGTGCTCTGATCACTCAAGGGCAAGCCCCAGCTGG
GATGGAGAGGCCAAGGTGCTCCCAGACTGCAGGCAATAGC
ACTACACTAGGGGTTGCAGGGTAGCCATGGGTGGGAAATA
CTCCAATGTCACAGTCGTGGAGTCATTAGTGACCATGCTC
TGGTGGGAGGCAGTCAGCAAAAGTGTTCCAGTGGGGGAAG
GATGGGCAACACATGTGGGAAGTTCTCTGGTAGGGGCACC
AGGGGTGCCATGAGTGAACACATTCTGGCAGGAGGCTGCC
AGCAAAAGTGCTCCAGTGGGGTAGCAGGGACCTCATGAGA
GAGCACATTGGCAGTGGCTGCTGGCAACAGCAGCCCAGCA
AAGTCTACAGTATTTTTATTAGCCTGATTAACATATATTG
GAATTTAACTTTATCAACAACTTTCATTACCACTTTTACT
ACATGCTCACACTGTATTTAAACATTAGACAAAAATAAGA
CTATTTATATGTGCTGAAGCCTGTAAAGTTTGGTGTCTCA
CTTATAAGCACATGACTTAAGTTTTGGAAATCAAACAAGG
AAGTATATACTAATAAATATCTGTGTGTTCCTCCATAAAG
GGATCATCCTCTAACATAGTGAATGTCATCTTGAAAAACA
AGAAACTATGTCACCTCAAAATGAAAACAATAATACTCTA
GTACAGGCTCCAGTCATAAAGAAATGTATAAGATGCCAGA
AAAATAATTCAAAATAATAATCTTAGGAAAATTCAGTGAA
ATATATGAGAATACAGATAGACAATTCAATGAGTACAGGA
AAGCAATTCATAAACTGAATGAAAAATTGAATAAAGACAT
CATAGAAAAGAACCAAACAGAAATCCTAGAGCTGAAGAAT
TTAATGAAGGAAATTTAAAAATGCAACTGAAACCTTCAGC
AACAGACTAGACCAAGCAGAAGAAAATTTCTGAACCTGAG
GACCAGGTGTTTGAAATAACACAAGCAGACAAAAAAGAAA
AGAAAAAGAAAAACGAATGAAGAAAACTCACAGGATTTAG
GGAACACCATTAAGTGACAAATATTCAGATTATGGTTGTT
GCAGAAAGAGAAGAGAGGAGAAAAGCAAGGAAAATATGTT
TAATGAAATAATAGCTGAAAATTTCCCATGTCTTGGAAGG
CAAATGAACATACAGGTCTAAAAAGCTAAACAAACCCAAA
GAGATTAAACTTAAACATGTCCTCTCTGGGGCACATTATA
GTCAAATTGACAAAGTCAAACAGAAAGAAAGAATTTTAAA
AGCATCGAGAATGTCAAGTCACATATAAGGGAATTTCCAT
TAGATAAGCAGATTTCTCAGCAGAAAGTTTACAGGCCAGG
AGATATTGGAATGATATATACAAAATATTGAAAGAAATAA
ACTATCAGCCAAGAATATTACTCCCAGCAGAGAAATTTTT
CTGAAATGTAGAATAAATAGAATCTTTTACAGACAAGCAA
AAACTGAGGGAATTCTGAGGAGAAAAAGTTAAATAGTAAA
TTTGAACTCAATTGAACATGGACACCAAGGGACAATGGTC
ACCAAGTCCCAGAAGAGGTTGTGTGAGCCCCTTGAGGCAT
TCATCCAGCACTGTTTCAGAGCCTATACATTAGTTATTGA
AAAACAATAGACAATCACAAAAAAAGTGGACCTTTTTGTG
TTCCTTGAGCCCAGTCATGAAAAGCCCTCATGACTGGACC
TCATGCCAAAAAACTTGTTACAATAAGAGCTACAGTCCCA
GACTGCACCAAAGCTACATGAGACCTCTCCTTGTCTGTGC
ACAGATGAGTGGCCAACTCTGGAGCCCAGGCTGTTGCTTC
CCACTCTGGTGGTAAATCCTCCATTGTCTGGTGAGTGCGG
TATCCAACTCTGGAGCCCAGGTTGTTGCTTCCCAGTCTGG
TGGTAAATCTCCATAGTCTGGTGAGTGTAAATATCTTTTC
CTTCTCCTTTTCCCATTGCAATTTGCTTATTATATCAATC
TGCTTATTATGTCACTTGCTTATTATTATATCAATTGCTT
ACTATATAATTTGTTTATTACATCTACATTGCCATTTACA
TGGGGTAAAGGTTGTTTACCCTTAAAGGTATTATGTGTGT
GTCTTCTGTTCTCCCCTCACACATTTCCCAAACAGAATAA
ATTCTTCATCTCTAAAATGGACTTACAAGAAATGCTCAGG
AGAGTCTTAAAACTAGAAGTGAAAAGATTATAACCACCAT
TGTACAGACATGCAAAACTATAAAACTCACTAGTAGAGCT
GATACACAAAGGAGAGAGGCAAATGAATCAAACTTTGTCA
CTACAGAAAACCACCTAACTGCAAAAATAACAATAAGAGG
GGAAGAAACAAAGGATATTAAAAAACAACCAGAAAACAAT
CTAAAATTACAGGTGTAAGTCCTCATCTATCAAGAATAAC
CTTGCAAGTAAATGGATTACATTTCTCATTTAAAAGATAT
GGACTGGCTGAGTGATTAAAAAACAAGACTCAACTATATG
CTGCCTACAGGAAACCTACCACACCCATAAAGATATGCAT
AGACTGAAAGTGAAGGGATAAAAAAGATATTCGATGCAAA
CGAAAACCAAAATCAAGCAGAAGTGTCTATGGTTATATCA
ACAAAACAGATTTAAAGTGAAAATCTATAATAATAGACAA
TGGAGGACATTATATAATAATAAAGGAAACAGCTCAGCAA
GAGAATATTACAATTGTAAATATATATGCACCCAGCACTG
GACTATCCAGATATAAAAAGCAAATATTGTCAGATCTAAA
GGAAGAGATAGACCCTAATATAATAATACTTTGGGACTTC
AACATTCCACTCTCAGCATCAAATAGATAATCTAGACAGA
AAACTAACAAAGAAACATCAGATTTGAACTGAACAATAGG
CTAAATGGACCTCACAAACATTTACAAAACATTTTGCCCA
ACAGCTGCAGAACACACATTATTTTCACCAGCACATGGAA
CATTCTCCATGATTGATCATATTTTAGAACACAAGTCTCA
ACACATTTCAGAAATTAAAATCATATCAAGTATCTTATCT
GAGCACAAGGGAATGGCGCTAGACATCAATAACAAGAGAA
ACAGTTGAAGCTATACAAATACATGAAAATTAAACATGTT
CCTGAACAACAAATGGGTGAAGAAACTAAGAATGAAATTT
TAAAATTCTTTCACCAAATGAAAATCGAAACACAATATAT
CAAAACCTATAAGACACAGCAAAAGCAATACTAACAGGCA
AACTTATAGCAATAAGTGCCTACTTTAAAAAAAAAAAAAA
AACTAGGGAGGCAAGATGGCCAGATAGAAACAGCTCCAGT
CTGCAGCTCCCAGTGAGACCAAGGCAGGAAGCAAGTGATT
TCTGCATTTCCAACTGAGGTACCTGGTTCATCTCACTGGG
ACTGGTTAGACAGTGGGTGCAGCCCACAGAGGGCAAGCCA
AAGCAGGGTGGGGCATTGCCTCACCCAGGAAGTGCAAGGG
GTCAAGGAACTCCCTCCCCTAGCCAAGGGAAGCCATAAGG
GACTGTGCCATGAAGGACAAGGCTATCCAGCACAGATACT
ACATTTTTCCCATGGTCTTGGCAACGCAGACCAGGAAATT
CTCTCAGATGCCTACACAACAAGGGCCATGGGTTTCAAAC
ACAAAACTGGATGGCTGGTACAGCAAACACCGAGCTAGCT
GCAGGAGTTTCCTTCATACCTCAGTGGCACCTGGAACACC
AGTGAGATAGAACCATTCACTCCCCTAGAAAGGTGGATGA
AGCCAAGGAGCCAAGTGGTCTTGCTCAACAGATCCCACCC
CCAAGGAGCCCAGCAAGCTAAGATCCACCGGCTTGAAATT
CTCATTATCAGCACAGCAGTCTGAAGTCGATCTGGGATGC
TCAAGCTTGATGGGGGAAGGGGTATCTGCCATTACTGAGG
CTTGAGTAGGTAATTTTCCCCTCACAGTGTAAACAAAGCC
CCTGGGAAGTTTGAACTGGGCAGAGCCCACCACAGCACCT
GAAAGCCACTGTAGCTAGACTGCCTCTCTAGATTCCTCCT
CTCTGGGTATGGCATCTCTGAAAGAAAGGCAGCAGCCCCA
GTCAGGGGCTTATAGATAAAACTCCCATCTCCTTGGCACA
GAGCATCTGGGGTATGGGGTGGCTGTGGGCAAGCTTCAGC
AGACTTAAACGTTCCTGCCCGCCAGGTCTGAAGAGAGCAA
CAGATGTTCCAGCATAGTGCTCAAGCTCTGCTAAGGGACA
GACTGCCTCCTCAAGTGGGTCCCTGATCCCCGTGCCTCCT
GACTGGGAGACATCTCCCAGCAGGGGTTGAAAGACACCTC
ATACAGGAGAGCTCCAGCTGGTATCTGGTGGGTACCCCCT
GAGACAAAGCTTCCAGAGGAAGGAGGAGGCAGCAATCTTT
GCTGTTCTGCAGCCTCCATTGGTGACACCCAGGCAAACAG
GGTCTGGAGTGGACCCCCAGCAAACTCCAGCAGACCTACA
GATGAGGGGCCTGACTGGTAGAAGAAAAACTAACAAACAG
AACGCAATAGCATCAACATCAACAAAAAAAAGTGATCATG
CAAAAACTCCATCTGAAGGTTACCAACAGCAAAGACCAAA
GGTAGATAAATCCATGAAGATGAGGAAAAGCCAGTGCACT
AAAGCTGAAAACTCCAAAAACTAGAATGCCTCTCCTCCTC
CAAAGGATCACAACTCCTTACTAGCAATGGAACAAAACTG
GATGAAGAATGAGTTTGACGAACTGACAGAAGTAGGCTTC
AGAAAGTGGGTAATAACAAACTCCTCCAAGCTAAAGGAGC
ATGTTTTAACCCAATGCAAGGAAGGTAAGAACCTTGATAA
AAGGTTAGAAGAACTGCTAACTAGAATAACCAGTTTATAG
AAGAACATAAATGACCTGATGGAGCTGAAAAACTCAGCAC
GACAACTTTGTGAAGCATACACAAGCATCAATAGCCAAAG
CAATCAAGTGGAAAAAGGATATCAGAGATTGAAGATCAAC
TTAATGAAATAAAGCTTGAAGACAAGCCTAGAGAAAAAAC
AATGAAAAGGAATGAACAAAGCTTCAAAGAAATACGAGAC
TATGTGAAAAGACCAAAGCTACATTTGACTGGTGTACCTG
AAAGTGATGGGGAGAATGGAACCCAGTGGGAAAACACTCT
TCAGGACATTATCTAGGAGAACTTCCCCAACCTAGCAAGA
CAGGCCAATATTCAAATTCAGGAAATACAAGGAATACCAC
AAAGATACTCCTTGAGAAGAGCAACCCCAAGACATATAAT
CATCAGATTCACTAAGGTTGAAATGAAAGAAAAAATGTAA
AGGTCAGCTAGAGAGAAAGGTCGAGTTACCTACAAAGGGA
AGTCCATTAGACTAACAGCGGCTCTCACTGCAGAAACTCT
ACATGACAGAATAGACTGGGGGCCAATATTCAACATTCTT
AAAGAAAGAATTTTCAACCCAGAATTTCATATCCAGCCAA
ATTAAGCTTCACAAGTGAAGGAGAAATAATATCCTTTAAA
GACAAGCAAATGCTGAGGGATTTTGTCACCACCAGGCTGG
CCTTACAAGAGCTCCTGAAAGAACCACTAAATACAGAAAG
GAAAAACTGGTACCAGCCACCGCAAAAACATGCCAAATTG
TAAAGACCATCAATACTATGAAGAAACTGCATCAACTAAT
GGGCAAAATAACCAGCTAGCATCATAATGACAGGATCAAA
TTCACACGTAACAATATTAACCTTAAATGTAAACAGGCTA
AATGCCCCAATTAAAAGACACAGACTGGCAAATTGGATAA
AGAGTCAAGAACCATCAGTGTGCTGTATTCAGGAGACACA
TCTCATGCGGAAAGACACACATAGGCTCAAAATAAAGAGA
TGGAGGAAGATTTACCAAGCAAATGGAAAGCAAAACAAAC
AAACAAATAAAAGCAGAGGTTGCATTCCTAGCATCTGATA
AAACAGACCTTAAACCAACAAAGATTTAAAAAAGAAAAAG
AAGGGTATTACATAATGGCAAAGGGATCAATGCAACAAGA
AGGGCTAACTATCCTAAATATATATGCACCTAATACAGGA
GCACCCAGATTCATAAAGCAAGTTCTTAGAGACCTACAAA
AAGGCTTAGACTCACACACAATAATAGTGGGAGACTTTAA
CATCCCACTGTCAATATTAGATAGATCAATGAGACAGAAA
ATTAACAAGGATATTCAGGACTTGAACTTAGCTCTGGACC
AAGCAAACCTAATAGACATCTACACAACACTCCACCCCAA
ATCAACAAAATATACATTCTTCTCACCACCACATCACACT
TATTCTAAAATTGACCACATAATTGGAAGTAAAACACTCC
TCAGCAAATGCAAAAGAACAGAAATCATAACAAACAGTCT
CTCAGACCACAGTGCAATCAAATTAGAACTCAGGATTAAG
AAACTCACTCAAAACTGCACAACTACATGGAAACTGAACA
ACCTGCTCCTGAATGACTACTGGGTAAATGACAAAGTTAA
GGCAGAAATGATTAAGTTCTTTGAAACCAATAAGAACAAA
GACAGAGAACAAACACATAACATACCAGAATCACTGGGAC
ACAGCTAAAGCAGTGTTTAGAGGGAAACTTATAGCAATCA
ATGCCCACAGGAGAAAGCAGGAAATATCTAAAATTGACAC
CCTAACATCAAAATTAAAAGAACTAAAGAAGCAAGAGCAA
ACAAATTCAAAAGTTAGCAGAAGACAAGAAATAACTAAGA
TCAGAGCAAAACTGAAGGAGATAGAGACAAAAAAATCTTC
AAAAAATCAATGAATTCAGCTGTTTTTTTCAAAAGATTAA
CAAAATGGATAGACCACTAGCCAGACTAATAAAGAAGAAA
AGAGAGAAGAATCTAGTAGACACAATAAAAAATGATAAAG
GGGAGACAACTACTGATCCCACAGAAATACAAACTACCAT
CAGAGAATACTGTAAATACCTCTATACAAATAAAATAGAA
AATCTAGAGGAAATGGACAAATTCCTGGACACATACAACC
TCCCAAGACTGAATCCCTGAATAGACCAATAACACGTTCT
GAAATGGAGGCAGTAATTAATAGCCTACCAACCAAAAAAA
GTCCAGGACCAGATGGATTCACAGCTGAATTCTACCAGAC
GTACAAAGAGGAGCTGGACCCATTCCATCTGAAACTATTC
CAAACAACAGAAAAGGAGGGACTCCTCCCTAACTCATTTT
CTGAGGCCAGTATCATCCTGATACCAAAGCCTGGCAGAGA
AACCGCAAAAAAAGAAAATTTCAGGCCAACATCCCTGATG
AACATGGATGCAAAAATCCTCAATAAAATATTGGCAAACC
AAATCCAGCAGCACATTAAAAAGCTTATCCACCACGATTA
AGTCAGGTTCATCCCTAGGTTGCAAGGCTGGTTCAACATA
CACAAATCAATACACGTAATCCATCATGTAAACAGAACCA
ATGACAAAATCCACATGATTATCTCAATAGATGCAGAAAA
GGCCTTTGATAAAATTCAACACCCCTTCATGCTAAAAAGT
CTCAATAAACTAGGTATTGATGGAACATACCCACAGCCAA
TATTATACGAACAAGCAAAAGTGGAAGCATTTCCTTTGAA
AACTGGCACAAGACAAGGTTGCCTTCTCTCACCACATAAT
ATTCAACATAATATTGGAAGTTCTGGCCAGGGCAATCAGG
CAAGAGAAAGAAAGAAAGCGTATTCAAACAGGAAGAGAGA
AAGTCAAAGTATCTCTCTTTGCAGATGATATGATCGTATA
TTGAGAAAACCCCATCGTCTCAGCCCAAAAACTCCTTACG
CTGATAAGAAACTTCAGCAAAGCCTTAGGATACAAAATCA
ATGTGCAAAAATCACAAGCATTCCTATACACCAATAATAG
ACAAACAGAGAGCCTAATCATGAACAAACTCCCATTCACA
ACTGCTTCAAAGAGAATAAAATACAACTTACAAGAGATGT
GAAGGACCTCTTCAAGGAGAACTACAAACAACTGTTCAAG
GAAATAAGAGAGGACACAAACAAATGGAAAAACATTCCAT
GCTCATGGATAGGAAGAATCAATATTGTGAAAATAGTCAT
ATTTCCCAAAGTAATTTACAGATTCAATGCTATTCCCATC
AAGCTATCATTGACTTTCTTCACATAATTAGAAAAACCAC
TTTAAATTTAATATGGAACCAAACAAGAGCCTTTATAGCC
AAGACAATCCTAAGCAAAAATAACAAAACTGGAGGCATCA
TGCTACCTGACTTCAAACTATACTACCAGGCTACAGTAAC
CAAAACAGCACAGTACTGGTACCAAAACAGAGATATAGAC
CAATGTAACAGAACAGAGCCCTCAGAAATAATACCACACA
ACTACAACCATCTGATCTTTGAAAAACCTGACAAAACAAG
CAATGGGCAAAGGATTCCCTATTTAATTAAAAGTGTTGGG
AAAACTGGCTAGCCATATGCAGAAAACTGAAACTGGACCC
CTTCTTTTCACCTTATACAAAAATTAACTCAAGACAGATT
AAAGACTTAAATGTAAGACCTAAAACCATAAAAACCCTAG
AAGAAAACCTAGGCAATACCATTCAGAACAGAGGCATGGG
CAAAGACTTCATGACTAAAACACCAAAAGCAATTGCAACA
AAAGCCCAAATTGACAAATGGGATCTAATTAAACTAAAGA
GCTTCTGTAGAACAAAAGAAACTATCATCAGAGTGAACAG
ACAACCTACAGAATGGGAGAATACTTTTGCAATCTATCCA
TCTGACAAAGGGCTAATATCCAGAATCTACAAAGAACTTA
AACAAATATACAAGAAAAAAATAACCCCATTAAAAAGTGG
GCAAAGGATATGAACAGACACTTTTCAAAAGAAGACATTC
ATGCAGCAAACAAACATGAAAAAATAAAGCTCATCATCAC
TGGTCATTAAAGAAATGCAAATAAAAACAACAAGATACAA
TCTCACGCCAGTTAGAATGGTGATCATTAAAAAGTCAGGA
AACAACAGATGCTGTGGAGAAAAAGGAATGCTTCTACACT
GTTGGTGGGGGTGTAAATTAGTTTGACCATTGTGGAAGAC
AGTGATTCCTCAAGGATCTAGAACTAGAAATACCATTTGA
CCCAACAATCCCATTACTGTGTATATACCCAAAGGATTAT
AAATCATTTTATTCTAGACACATGCACACGTATGTTTACT
GCAGCACTATTCACAATAGCAAAGACTTGGAAGCAACCCA
AATGCCCATCAATGTTAGCCTGGATAAAGAAAATATGGCA
CATATACACCATGGAAAACTACACAACCATAAAAAAGAAT
GAGTTCACATCCTTTGCAGGGATGCCGATGAAGCTGGAAA
CCATTGTTCTCAGTAAACTAATACAGGAACAGAAAAACAA
ACACTGCATGTTCTCACTCATAAGTTGGACTTGAACAATG
AGAATATATAGGCACAGGGAGGGGAACATGATACACTGGG
GCTGTCCGGGAGCGGGGGGTAAGGGGAGGGATAGCATTAG
GAGAAATAACTAATGTAGATGACAGGTTGATGGGTGCAGC
AAATCACCATGGCACATGTATACCTATGTAACAAATCTGC
ACATTCTGCACATGTATCCCAGAACTTAAAGTATTAAAAT
AAAAGAAAGAAAGAAAGAAAGAAAGAAAGAAAGAAAGAAA
GAAAGAAAGAAAGAAAGAAAGAAAAGAAATGTACATCCTC
AGACTGTGACTACTGAAACAGAAATCTCTTGTTTTATGAA
GCCTTTGAGGTGATTCTCTTGGCCACTAAAGTTTGAGAAT
CATCATCCTTAGCATTTAAATATATTAAATTTCATAAATT
GTATATAGATATACACATATATGCATTCATATATATATAT
ATATTTCTTTGCATTTTACATCATGCCTGGAAAAATTATG
GTATATAGTAAATACACAGTACCAGTTAGTTGTTAATTAA
CCACCTTTGTTCCTTACCTTCCCATTTCAGATACTTTTTC
CAGGGATGCAATTTGGATCAATTGCTGCAGCCAGTAAATT
GCAACTTTGATAAACATGATATAATTAAAGAATTACCTTT
AGAAAAGTACTTTTCATCTCTGAAACTGCCTTATCCCTGA
TGTCCTCAAGTTGTTTCAATGCCTGGGTAGCTTGCTGTAA
CTGCTCTTCACAAAATTCATCTAGAGAATATGTTCGAGAA
CTATCCAGCTAATTAGATGATAGTATATGATCAGTGTTAG
AAAGTCAAAATTCATATTTTAAAAAGATAAAACATTTGGT
CTTTTCATGTCATAAAGAAGACCCCATATTTTACATTTTG
TTCTGTATATCTCATATGACTTACATGTTTCTCAAATTTA
AACACTTGTTAAATCTAACTAAATCTTGATTAAAATACAG
AAAAATACATTATTGTTTTAAATAATAACTAAGATTAAAC
CAAAACAGAAAATTCAAGAGTTGATGTGTTTTTGAAACAT
TTATGCATGCAGAGAATCCACCAATCCCAGAAACGACTTT
TACTTTTGAAGCCACAACTATCTGTTAACAATTTAAAGCA
CAAAAATAAAATACAGCATTATCAGGGGAACCAGTCCCCA
ATATTTCAACGTAGGTTCTTTTCTATTTTCCCTAAGTGTT
GGTCGGTCTGAGAAATAAAGAGAAAGAGTACAAAGAGAGA
AATTTTACAGCTGGGCCTCTGTGGGTGACATCACATATTG
GCAAGTTCCATGATGCCCCCTGAGCTGCAAAACCAGCAAG
TTTTTATTAGGGATTTCAAAAGGGGAAGGAGTGTATGAAC
AGGAAGTTGGTCACAGACATCACATGCTTCAAAAGGCAAT
AAAACATCACAAGACATATGGCAGAGCAAGATCACAAGGC
CAGGGCGAAATTAGAATTACTGATGAGGTTCCATGTCCCG
CTGGGCATGCATTCTCATTGATAAACATCTTAACAGGAAA
CAGGGTTTGAAAGCAGACAACCAGTCTGACCAGAATTCAC
CAGGCTGGAATTTCCTAATCCTAGCAAGCCTGAGGGCGCT
GCAGGAGATCAGGGCATATTTCATCCCTTATCCTCAACTG
CATAAGACAGACACTCCCAGAGCGGCCATTTTAGAGACCT
CCCCCTGGAAATGCATTCCCTTCCCAGGATTATTCCTTGC
TGGGAAAAGAATTCAGTGATATTTCTCCTATTCGCTTTCT
GCAAGAAGAGAAATATGACCCTGTTCTGCCAGGCCCTGCA
GGCATTCAGACCTTATGGTTATCTCCCTTGTTCCCTGAAA
ATTGCTGTTATCCTGTGCTTTTTCAAGGTGACCAGATTTC
ATATTGTTCAAACACACGTTTTACAAACAATTTGTACAGA
TAATGCAATCATCACAGGGTCCTGAGGCGACATACATCCT
CAGCTTACGAAGATGATGGTATTAAGAGATTAAAGCAAAG
ACAGGCATAGGAAATTATAAGAGTATTGATTGGGGAAGTG
ATAAATGTCCATGAAAGCTTCACAATTTATGTTCAGAGAC
TGTAGTAAAGACAGGCGTAAGAAATTATAAAAGTATTAAT
TTGGGGAACTAATAAATGTCCATGAAATCTTCACAATTCA
TGTTTTTCTGCCATGGCTTCAACCGGTCCCTCTGTTTGGG
GTCCCTGACTTCCCACAACACAGCATAAAGAGGGTAAAAT
TACATGATTCAAACAAAGTTAATTTTATTCACAATTCAGT
CAGAATCTATATGGAAGAAATCTCCATCAACTATGCTATG
AATTGATCTCTGGTAATACAAAAACATAATGTTCTATCCA
TGCATGTATATTCCATCATTCTTCCTTCTTTCAGTATTAT
TTTTCCACTACTGTGTTAATTCTCCGAACAAAATATATTT
TCATTAATAAATATGCAGATATCTTTATTTTTTATCATAT
AGTTATACTATAAAAATTAATAAATGTATCTTCCCACAAC
AAAAATATTGAAAAGTACTGCTCTTGCTTAAAATTTTGGA
TTTACTCTTTAAGTTTCCATTCTCCTGGTTCCATATCTGA
CTACCACGTCTGAATTTTTCAAAACCTCTCTGCCATTCTG
GTCTTACTGACAAGATCCTAATTAAAGTCTTCATTGCTTA
TACCTGCATTTATCCAGTACCATAACTGATCTCTATCACC
CAAGTATCTCTCCACTTCCAATTTTTCCCAAAGACCAATA
TTACAACAATTTTCCTAAAATACTATGTTCAAAAACTTTG
AATAGTTGTTCTTTAAGAGTAGTTCTCAAAATTTATCCTG
CACAAGAGTTAACTGAGGAACCTATTTAAAATGTAGATTA
CCAGCACCACTCACTGCCCTCTCTTGCAAAAGGAATGGGA
CACAAATATTTACATTTTTATTAAGCACCCAAATACTGCG
CAATAAAACAAACTTCACTCGAATGTGAAACATGATCCAA
AGTCTCAACTCTACACGATTCTGTAAACTTGGATAAGTGA
CAGTCTCTCTAGAACTAAGTTTTGTTCGAATAAGTGAATT
TTATTCAAAATTCATTCAGAATCTAGCCGGGAGAAATCTC
CATCAACTAAGCTAAGAATTAATCTCTGGTAATACAAAAA
CATAATGTTCCATCCATTTGAAAGTAAAGATTTGAACAAA
CAACATATGTTCTTTACCTTCCAGTTCAAGAAATTCCACT
CTCTTTAAAGGTATGCTTTCATCCCAGCAGAGTACACATA
TGACCACCATTAATGGCATTAACTTCTGAACAATCCCATT
CTTCACATTCATAACCTTGCTTCATTCGCTTCATTCTCCT
TACGTCCTCACTGTCAGTCTTCATTGGTGTCTGTACCCCT
GGGCTATGCATAGCCTTCCGATTCTAATGCACAACTGGCC
ACCTTTGACTCCTGACCCCAGCTTGGTTCTCCAGGATATG
AATCTCTGCTCTTCCTCCATCGAAACCTGGCTTTTCCACA
CACAGTACCAGAAATTCCCATTCTTGTAAATTGCCCTCAT
AACAATCACCACTAGGAGTTCCCCTGCCCTATGGGCAGGT
TGAAATCCTACTTTTCCCTTACTGTGTTATTCTTGGCCTG
ACATTCATGAGCCAATCTAATTTTCAAATCAAATATATAT
TGAATGCCTTACTCACATTTATATTCTTTATTTAAAAGCC
TCATCTCCTCTCCTATGGCTATTCAAATCCAGCACAGCCT
AGCTCAAAATATGAGGCATGACCTAACTTTAATTCCAAAT
AAGGCTAATCTCTGCCTCCTCTGGATTTCTGTAACATGAC
TGTTTTACAAGTATTGTTTGCACGTAAACATTTGTTACCT
TATACTTTGCTAATGATTAGGTAGAATGATTAGCACAACA
AAGAAACTATCTCTCAAATTAGTTTTCATTTTTATATGTA
AAGAATTATTTCTTCCCATGAACTGTAAGCAGATTGAAAA
CAGCAAAGCTTTGCTTTTCACTTTGTATTAATCTCCTATA
CTTACATATTGTCTGGAAAAGTTTGTTCTCTTCCTCCTGA
TGTTCCATATTAAAGCTGACATGGCCTAAGGTCTCTAGGA
AAGAGTCCTAACATTTCTTCTCTATCACTGGTCATGTTCT
CTATCATTTGTTAGCATTTAAGGTGCAGACTTCAAAGGTA
TTTTAAAGTGTTTTATGCCTTCCCACCCATCATTAAAAAT
TAATAAATTTTGTCACTCAGCCATTTACAAAACAATCTAA
TATCACAGAGTTTTTTTTTTTTTTTTTTTTTTGAGACGGA
GTCTTGCTCTGTCGCCCAGGCTGGAGTGCAGTGGCCAGAT
CTCAGCTCACTGCAAGCTCTGCCTCCTGGGTTTATGCCAT
TCTCCTGCCTCAGCCTCCCGAGTAGCTGGGACTACAGGCG
CCCACCACCTCACTCGGCTAGCTTTTTCTATTTTTTAGTA
GAGACGCGGTTTCACCGTGTTAGCCAGGATGGTCTCGAAC
TCCTGACCTCGTGATCCGCCCATCTCGGCCTCCCAAAGTG
CTGGGATTACAGGCTTCAGCCACCGCGCCCAGCCCACAGA
GTATTTTATTTTCTTCTACATGAAAACCATATCCTATTTC
CTTCTACATAAAAACCAAATCAAAAAGATTCCTCTGTGAA
ATGTCTCCCACTTAAGGTGAATTTAATCCTTTTGAAACAT
AAACATTCTCAATATAGTTATAAAAAATAAAACAATACAG
GTATAAAAAATACATCTATGTAATAATTTCTCTTCCTTAA
TTTATTCTTTTATTCAAAGACTAGTGTTGAGCACCTATTA
TGTATCAATCACTACACATAATTCTAAACATCAGATGTTG
ATTTACAAGTATTGATCTTGTCACAAAGTCAACACAACTG
ATTTTCGAGCTAATTATCAAATATTTAACTTGTCCAAGCC
CCTTAAGAATTCCTCTTTCTTAGTCTAGATAACTCTACCA
ATTTTGCTTTTCTCTCTCATACATTGAGTGAGTGAAGTAA
AAACTGCTAGAATCTTGTTCAATTGTAGACTAGTTCTAGG
TACTTAACCACTCAAAAGAGCTATCTTATAGAAATTAAAT
TATTCCATTAAGAGGCTCAGTTTTTCTAGAATCTTGAAAT
AGGAGAATTCATAAATTTAACCAAAACTTCTGAGTTGAAG
CTTATGATAATATCTTGACAGCTATACAGGAGGAAGAAGA
GTTGATAACTATCAATTATGTATAAGAAGTAACTGATTAT
TTTAAATAATATTACACATTTGGAAATACATTTGAAAATA
AAGGGTCTTATGGACTTAGGTTACTCATAAGGAAGAAACT
ACAAGAAATGTTAACTATTAAAATTTATTGCAAGGAACTC
ATGTTCTTTGCAGTTATTTTAGAACAGTAGTAATCGAAAG
AGATGGTTTATTTATGAATTTAGAAATCTGTATATTTTTT
AATTCAAATGCTATATGTTCTTCCTAGTTTCTATATACCA
ATATTAGCTTATAGTAGTATACTTCTACTCACCTTTACAA
GGCATATGGCAGATAGATTACTTTCATGGTCATTATAATT
TTTGAGATTAATTGCATCTTCACAAAGTCCTCTTATATAA
AGCAAACAGGCTTGAAATAAGTCATCAGCCAAAAAAAGAT
GGTGATACAAAAATGACCTGAAAGTTAAAAAATTTCTACA
GATGTATCTCTCATTCAAAATGAATAAAATTAATTTAGAG
GTAAGTAGTATGGTTTAGTTAATATCCTTATAGTCAAAAT
ATTTTACATATACCCCATTTTAAATGATAATGATTAGTAA
GCATTAGGGGTTGTGTTTGGATGATAATGTTGTAGTCAAG
GCTTTAGAGACTAGGTGTGTTGAATAAGAACAAAATAGGA
GGAGAACAAGTAATGACATTGTATTATGCCATTGAGATCT
AATTTTGAAATATGAGGAAGTATTATCTAAAATGAATTAT
ATGTCCTCAATGTATTAAATTCACTAAATCAAAATAAATT
CCTTCAATGTACTTTTCTCCCAATTATAGGAAAAAATACT
AACTGGATTAGAGACCACTGGGAGAATGTTTCTTAAAATT
TCCAACTACTTATATCCTAAAATAAAGAAGATGGGCCCTT
TTCTTTTCTCTGTCTTTTTCTACTAGTCTAAATAATGATC
ACAAAGGTGAGACAAATCACTACTAACTACACTGGAAATA
ATAGAAAGACAGAACTTGGGGAGAAAAGGGCAGAGTAGAA
GAGATGAGGTTCCTTAAAAATTGGATCAAGTAAAGCAAAC
TTCCCTGTGCAACAGTGTGTGGAGAAGAGGGGGCCTTCTG
CCCTGAATCATCCCTTTGGAGTGGCTGAGTTTTAAGGGTT
ATCAAGCTCATAACATACAGAAAATATAATAATCAGAAAT
TATATCTTCCCTCTTTCTATTTTATAGTTGAGGGCTTTAT
ATATTATAAAGCTAGTGAATTTTAAGTTTCATGGGTTCAT
CAGTGACACTGCCTATTCCAAAGTCCTGTACTGTTTATGT
TAAAGAACCCTCCCAATTATATAAGCCTCACATAACGTAA
AACTACTCCTAGACACTGAAGAATTTGATGACATCCCTTT
AAGTATCTGATACAGAAAAGGAGATTATGCTAAAGACATG
TGGCAAATCATGGAAAGTAAAATATCACAAAAAGCAAACA
CAATCTCAGTATTTATTAACAAGAGGTTGACTATCAAAAT
TTAGGTAATAATAGACTCACATTATTCAGAGTTTGTTTAA
AGTTTTCTTTTTTTCCTTTAAAAATGTACTAAATTTTGGT
TTGCATATTTCAACATAGATATGAAAATGGGAAGGGTGCA
CATACAAGTAATTATAAGAATGGGAAACATGAAAAACTGT
ATAGCTGTAATGCATTATCTGATAGGAGAAAAATAGCACA
TCGACTAATGACTGTCTTCAAGCATAAGTATTATAAGGAA
CTCGCCATAAATTTCTGTTTTATTACAAAAGAAAACAAAA
TACATTCTACACAACATAACTCACACACAAACTAGAACTG
CTTGGTATTAGGGAACATATCACAAAAGACTATTACTACT
CAGGTACTGGATTCCAGGAAAAATGAAATAGACATACTTT
TCACTGTTCTTCCTGCTCAGCACAACTAAAAACTCTGGAT
ATTACATTAAAACCGACATAACAAAACATTGAAGGGTGGG
GAAGAAAAGGCAAAGGTGTCTAGAAATGACATGGTGGTAA
GTTCCCTGGGTTTTCTTTTTGCCCAATATATCCAAGACTT
GAAGCTGAAGAAACCAGTAACCTAGAAAGGCCAATGGGTG
CAGATTAAGAAAAAAAGTCCATTGTCTAGATAAAGGACCA
GAAAAGGGGCAGCCTACCATGACAGAAACTTTTATTCAAT
AACTATTCTATTCCAGCCAAATACCATAGGGAAAAAAGGG
TGAGTGGGAAGCCTAGAGTTCTACTCTTGGAGAATTGTTA
TAAAGCACCCTTAATGCCTCCATGGAGAGTTTTCAGGGAA
AGAGAAATAGGGAGCTTGGACATTTGTCCCCAATGGGTGG
TAATATGTAAAGAAATAGAAGACATAAAGAAGAACCAAAC
GGAAATTTTAGAATTAAAAAATACAATGACAGAAATACAA
AAAACTCAATGGATGAACTCAGTGATAGAATGAAGTAGAC
AGAGAAACAAATCAGTGAACTGACAGAAAAACAGAAATTA
TCCAATTCAAACAACAGCAAAAAAAATGAGGGAAGTGAAT
CGCTTGAACCCAGGAGGTAGAGGTTGCAGTGAGCTGAGAT
CATGCCACTGCACTCCATCCAGCCTGGGCAACAGAGTGAC
CATCTCAGAAAAGAAAAAAAAAAAAAAAAAAGAACAAATC
TTCATTCACCTGTGGGATTACAAAATTGATCTAGCATTTG
TGTCTGAAGTCCTAGAAGGAGAGGTTAAAGAAGACAGGGC
TTAAAAAAAACTAAAAAATACTTGAAGAAATAATGGCTGA
AACATTCTAAATCTGTCAAAAGAAACACAAACCTAGAGAT
TCAAGAAGCTAAGGGAACTCAAAACAGGATAAAGACAAAG
AAATCCACAACCAAGACACATCGAAGTCAAACTTCTGAAA
ACTAAACACAAAGAAAAAAACCTTGAAATCAGCAAGAGGA
AAAACACTTTATCTATAGGAGAAAAACAACTCAAATGACC
ATAGAGGTTAGAAGAAAGTGACACAATGTTTTTCAAGTGC
TGAAAGAAAGGAACTGTCAACCCAGAATCCTATATCTAGC
AATAATGTTCATGAATTAAGAGGAAATTAAGACATTCTAA
GACAAAGGAAAAGTAAAAGAACTTGTGTACTAACAGACCT
ACACTAAAAATATGTCTAGAGAAAGTTCTTTAAACAGAAA
TCAAACAACCAAACAATAAAAGAAGGAACACTACAACATT
AAAAAGGAAGAAAAAACATGATAAACAAAAATACAAGCAA
ATAGAATATTCCTCTCGAGTTCTCTAAATTCTATTTGATG
ATAGAAGCAAAAAATACATTGCTTGATAAAGTTTCAAATG
TACACATAAAAACTAAGACAATATATTACAAACAGGAAGG
TAAAGAAACATGAAGGTTGCTACATGTTCAAACTGATAAA
ATTATAACACCAGTAGACTGTAATGTATATATAATCTTAT
ACTACAGCAACCATTAAAAAAGCTACACAAAGAGACACAT
TGAAAAATACTACAGGTAAATCGAAATGGAATTCTTAAAA
ATGTTCAGGGCAGGAAACATAAAACATAGAAACAAACAGC
AGAGAGAACTAACAGAATCCAAAAAAAAATGGCTTATAAC
TTAAAGCCCATATAAATAATCAGATTAAATTTAAATAGTC
TAAATATGGCAATTAAAAGACAGAGATTGGTAGAATGGGT
TTTAAAATATGGCATAGGTTAGGCACAATGGCTCACTCCT
GTAATCTCAGCATTCTGGGAGGCTGAGGTGGGCAGATCAC
CTGAGGTTGTGAGTTCGAGACCAGCCTGACCAACATGGAG
AAACCCTGTCTCTACTAAAAATACAAAATTAGCTGGGTGT
GGTGGTGGGCACCTGTGATGCCAGCTACTTGGGAAGCTGA
GGCAGGAGAATGGCTTGAACCCGGGAGACCGAAGTTGTGG
TGAGTTGAGATCTTGCCATTACACTCTAGCCTGGACAACA
AGAGTGAAACTCCATCTCAAAAAAAAAAAAAAAAAAATGC
ATGGCACAATTATATGCTGTCGATAAGAAACTCACTTCAA
ATATAGGCATATCAAAAGTAAAAGGATGGAAAAGATACAC
TGTGTAAACACTAATCAAAAGAAAACATAGTGGCTATATT
AAAACCAAATAAAGAAAACTACCAGTACAAAGAACAAAGA
AAACTACCAGGTATACTGAGGGACACTATACAGTGTTAAA
AGCATCAATCCACCAAGAAGATAGAGTAATTCTAAGCGTG
TATGCACCAACAATAGGGTTGCAAAATGTCCAACAAAAAC
TGAACTGAAAGGAAAAGGAGACAAATCCACAATTACAGCT
GGAGACTTCAGCACTCTCTCAACAACTGACAGAACAACTA
GGCAGAAGATCAGCAAAGATATAGAAAGCTAAACAACTTT
ATCAACCAAGTGGGTCTAAGCAGTGTTCTACAGAATACTC
CACCCAACAACAGAAGAATACACAATCTTTTCAAGTTCCC
ATGGAACATATATCAATAAAGACCATATCCTGGAAACAAC
AACAACAACAACTCAACAAATTTTTTAAAAATCATACAGA
CTGATTTCTCACCACAATGAAATCAAACTAGAAATTAGTA
GTAGGAAAAAAACAATAAAATCTCTAAATACTGGAAATTG
AACAAAACACTGCTAAACGGGTCAAAGAGAAAGACTCGAG
GAAAATTAAAAATTCAGGGAACTGAATGAAAATACAACAT
ATCAAAATACGTGGTATACAGCTAAACCAGTGCTGACAGA
AATTTATAGTACTGAATGCTTACATTAAAGAGGCACTGCA
AAATCAATAATCTACACTCTCACTTTAAGAACTTAGAAAA
CAAAGAACAAATGAAACCCAAAGCAAACAGAGGAAAGAAA
TTATAATGATAGGAGCAGAAATCAATGAAATGGAGAAAAG
AAAAACAATAGAGAAAAATTAATGAAACAAAGGGTTGATT
CTTTGAAAACATCAATAAAGCAAACTTTATTAAATAAGAT
TGAAAAAAAGTGAAAAGACACAAAGTATCAGGAACAGGAA
TGAAACAGAGGATATCAAGATTGATTCTGTAGACATCGAA
GGTATCATAAGGGAATATTATGAATAATTCTATACATAAA
ACTGACAACTTAGATGAAATGTACCAATTCCTCAAAAAAC
ACAAACTACAACAACTCACCCAATGTGAAACAGATAATCT
CAGTAGCCCTATACCTACCAAGAAAACTGAATTCATAGTT
TAAAAACTTCCAAAGAAGCAATCTCCAGGCCCAGATTACT
TCACTGGACATTTCTATCAAATGCTTAAAGAAGAATTAAC
ACAGATAGATATCAGTAAAAGGTCAAAATACAGGGTCTCA
GGACTTTATTACCTCCCACAGAAAGTTAAACTAGCAACTA
TTCACAACTATTCACAAACAAGAACACCTTTGTGTTCCCA
AAACTTGGGAAGGCCTGAGAAAGCTGCATGGACCACAGAA
CACAGAATCAAAAAAAAAAAAAAAAAAAAAAGAACTGCCT
TTGAAGGATAAGAGGACTTACCTCACTTTGATCCCACTGC
CCTTCCTTTCCCCAAGATGGCTAACTGCAACAAAGAAAAA
ATTTCCCAGGGCCCACAGTTTCTACAGCAGGAAAATAGAA
TAGAAAGCAGACATCCCATTTCCCTGGCATTCTGATATGC
TTCCCAAGAAGTCTACTTCAGTCTCACTTCTTAAGGAACA
CAGAGGGTAACAGCATGGCTAGACCACCTGGGGTCAGGTA
GAGATAAAGCAAAAAGACAGAGCCCATGGCAATTAGCCTA
CGGATCTTGATAGCAGCTCTGTGTACCTGCCAGAGGTAGT
ACGCAATCTGAGGTACCAGCTAACAGCATAGCTCCCTCAC
AAATCCTAGCTGGTCACTCTCAGAAGTGTTGGGAAATTCT
ACCTGGCTTATATCCCTAGATGGCTCAGCCTCCAGTCCAG
CCTCAGACCCTGCCCCAACACCCCATACAGGGAGAGAAAT
ACCCACCACAGTGCAATGTAACAAAGCACAGAAGCTAGTT
CTTCCACACCCAGAAGGTTAAATAGCACTCAGTTCGGGCT
CAAAGCCCACCCCAAGGCCCTGCATAAGCAGGAAGGCAAA
CCTTGTCTGTGTATTATGTACTAAGCATAGCAGCTGGTCC
CCTCCATCCTAAGCAGTGACTCCACCAACCTTGGAGCTCC
TCTCACAACCCCATCCAACTGCAGTGGTACTATTAGGCCA
GGGAATATATGTTGTGGCTCAGCCAGATAAAACACAATTG
CAGTGTCCAGCCAGTAGTTCTGCTTGATTGCAGAGCTCAG
TCGGGGTCTCACCAGGGAGTAGAGTCCAGCCAGTTTCCCT
ACCCTAATCAAAGACAGCAGCTCTGCAATCTTGAGAACCC
AAAAGCAAGTTCTGCCTGCCCAAGGTCATTACCAGCTGGC
TCACCCAGAATAAAAAGCTAAACAGTGAAAGGTATATTTC
TGCCAAAGAAAATCTATGACAAGGCACAGTAACTCTTGCC
TCTACTCCCAACACTTTGGAAGACTGAAGCAGGTAGATCA
CTTGAGCCCAGGAGTTCAAGACCAGCCTGGGCAACACAGT
GAGGCACTGTTTCTACAAAAAAAAAAAAGAAAGAAAGAAA
GAAAGAAAAATTAATTCAGTGGATATGGTGGCATGCACCT
GTGGTCTCAGCTACTCAGGAAGGTGAGGAGGATTGCTTGA
GCCCAGGAGGTTGAGACTGCAGTGAACCACAATCATGCCT
GGGCCACAGAGCAAGACTCTGCCTCAAAAAAGAAAAAAAT
ACATAAAAGCTGAAAGAGGTGTCTGTCTCCTTACAGGCAC
AGACATCAACACAAGAATATGGGATTACAAAGACTCAGGA
AATCATGATGCCTCCCAAAGAAACTAACAAAGCCCCATCA
CTCGGCCCTAAAGAAGTAGAAACTTTTTAAATAGCAGACA
AATAATTCAGCATATCCCCTTAAAGAAGGTCAGTAGACCA
CAAAAAGATATGCATAAGAAATTAAATTAACTTAGAAAAC
TATATACAAACAAAATTAGAAGTCTGACTAAGAAATAAAA
AGAATAAAAGCAGCAAAATACAAATCCTAAAGATAAAGAT
ACAATGACTGAACTAAATAACACAATAAAGAGTTTCAACA
GCAGGCTCAGTCAAACTGAAGAAAGAATGAATAAGGTCAA
AGACAGAACATGTGAAATTATCCAGTCAGAAAAGCAAAAG
GAAAAGAATAAAAACAATGAAAAAAAGCCTACATTAATTA
TAGAACACTGGCAAGAGATCCAAGAGTCTCATAATAGAAG
TTACAAAGTAGAAAAATGAGAAGACAGGTCAGAAAGCACA
TTTAAAGAAATAATGGCTGAAACCTTCCCTAATCTAGGGG
AAAATACCAACATCCAGTAAGTACAGAGATCTCCAATTAA
ATTTAACCCAGAGTTCAACAACACACATAGTAATTAAACT
ACCAAATCAAAGACAAGAAAAATTTCTGAGAGCAGCAAGA
GATAAGAAACAGATTAAAAAAAAAAAATCCCAATATAACA
ATCAGCAGATTTGTCAGCAGAAACTCTGTGGGCCAGGGAA
GAATGGGATGATATATTAAAAATGCTAAGGGGGAAAAAAA
ACAACCGCTGCCTGCAAGCCAAAAATATTTTACCCAGCAA
AGCTGTCATTCAGAAATGAGGCAGAAATAAAAACTTACCC
AGACAAATAAACACTAAGTGAGTTAATTAGTACCAGGCCT
GCTTTACAGTAATTGTAAAAGAGAGTTATTTAAGCTGAAA
AAAGCCACTAAATGATAACATAAATCAAGAGCACAAAATT
CAATGATATAAATAATACTGAACCATATTCAGAATACTGT
AGGACTATAATGGTAATGTGTAAAGCAATTCCTAGTACAA
GGATTAAGACAAAACTATTAAAACAACTATAGCTAAAATA
ATTTGTCAGTGGATACATATTACAAAATGATGCAAATTCT
GTCATCAAAAACATAAAATGTGTTTCAAGAAGAATAAAAG
TGTAGAATTGTTGTATGCAATCAAAGTTAAGTTGTTATCA
CTTTGAAATAGTATGTCGGCCGGGCGCGGTGGCTCAAGCC
TGTAATCCCAGCACTTTGGGAGGCCGAGACGGGCGGATCT
CGAGGTCAGGAGATCGAGACCATCCTGGCTAACATGGTGA
AACCCCGTCTCTACTAAAAATACAAAAACTAGCCGGGCGA
GGTGGCAGGCGCCTGTAGTCCCAGCTACTCAGGAGGCTGA
GGCAGGAGAATGGCATAAACCCGGGAGGCGGAGCTTGCAG
TGAGCTGAGATCCAGCCACTGCACTCCAGTCCAGGTGACA
GAGCGAGACTCTGCCTCAAAAAAAACGAAAGAAAAAGAAA
TAGTATGTTATAGGCATAAGATGTTTTATGTAAGCCTCAT
GGTAACCACAAAGCAAAAATCCATACTAGACACAACACAC
AAAAATAGAACAAATTCAAAGCCTGCCACTACAGAAAACC
ATCAAAACACAAAGGAAGACAGCAAGAAAGAAACAAAGTG
TTAATAAAACAACCAGAAAACAATGAACAAAACAGCAGTT
GTAAGTCTTTACCTGTCCATAATTACCTTGAATATAAATG
GATTAAATTCTTCAATAAAAAGACTTAGAGTGACTAAATA
GATTTAAAAAACAAAGACTGAACTACAGGCTGCCTGTAAG
ACACTCATTTACTGCACTTTTAAGGACACACATAGATTGA
AAGTGAAGAGATGGAAAAGACATTCCACACAAATGGAAAG
AAAAAGAACAGGGGTGGTTATAGTTATATCAGATACAATA
GACTTTAAGTCAAAAACTATATAAAGAGATGAAAATGACA
TTAAACAATGATAAAGGGGTTAATTCATCAAGATGATATA
ACAATCATAACTACATACATACCCAACATTTGAGACCTTA
AATATACCAAGCAAATATTAAAGAATTGAAAGGGAGAGAT
AGATTACAATACAATAATAGTAGGAGATATCAATAACCAA
TTTTCAACAATGGACAGATCATTCAGATAGAAAATTCATA
AGAAAACATTGACCTTAACACTTTAGACCAAATGGACTTA
ATAGGCAAATACAGAATATTGCATCTAACAGCAACAGAAT
ACACATTGTTCTCAAGTGCACACAAAACATCCTCCAGGAC
AGATCACATGTTAGGCCACAAAACAAGTCTTAGCAATTTT
AGGAGGACTGAAATAGTATCAATTATTTTTTCCAACTACT
GTGGTATGAAACTAGGAATCAATAACAGGAGGAATTTTGG
GTAATTAACAAATACATAGAAATCAAACAACATGTTCTTG
CACAACAAATAAGCCAATGAAGAAATTAAAAATGAAATTT
AAAAATATCTTGAAACAAACAAAAATAGAAATGCAACACA
CCAAAACTTATGGGATGCAGTAAAAGGAGTTCAAAGAAGG
AAGTTTATAGCAATAAATGCTTACATCAAAAAAGTATACA
GATCTCAAATAAACAATTTAATATTATGCCTTCAGAAACT
ATAAAGAAAACTAAGCCCAAAATTAGCAGAAGGAAAGAAA
TAATAAAGACCAGAGTAGGAACAAATAAAACAGAGTCTAG
AAAAAACAATTTAAAAGATCAACTAAGAGTTCAGTTTCTT
TTTTAAAGATAAAATTAGCTATACTAAGAAAAAAAAAGAG
ACAAAACTCAAAATCAAAAATGAGAGAGAAAACATTACAA
CTGGTACCACAGAAATACAAAGGATCCTAAGAGGATGTTA
CGAACAATTACACACCAACAAACTGGATTACCTAGAAGAA
ATAAATAAATCTGAATGATCTGTCCATTGTTGAAAATTGG
TTATTGATATCTCCTACTATTATTGTATTGCAATCTATCT
CTCCCTTTCAATTCTTTAATATTTGCTTGGTATATTTAAG
GTCTCAAATGTTGGGTATGTATGTAGTTATGATAAATAAA
CACATATCACCTACTAAGACTTAATCATGAAGAAACAGAA
AATCTGAACAGACCAAAAATATGAAAGACAACTGAATCAG
TAACTGAATCTCCCATCAAAAAAAAGTGCAGGAACTGGTT
GCTTCACAGCAGAACACTACCAAAAATTTAACGAACTAAT
ATCAGTACCTCACAAACCCTTCCAAAAATTGAAAAGAAGG
GAATGCCTGCAAACTCTTTTTATGAGGCCCAGCATTACCA
TGACACCAAAGCCAAACAAAAATATTACAGGAAAGAAAAT
TACAGGCCAGACCAATATCCTTAAATATGGATGTAAATAT
CTTAAACCAAATTCTAGCAAACCAAATTCAACAACACATT
AAAAGGATTATTTACCAAAGTCAACTAGGATTTATCCCTG
GGATGCAAGAATGGTTCAACATACACAAATCAATAAATGT
GATACATGACATTAACAGAATGAAGGACAAAAACCGTATG
ATCATCTCATCAGGTGCAGAAAAGGCATTTAACAAAATTC
AACACTCTTTCATGATAAAATCCTCAACAAATTAAGGATA
GAAGGATTGTACCTAAACACATTTAAGGCCATATATAATG
AGGCTGCAGCTAACACTATGCTTGTTGGTAAGCATAGTAA
AAAATTGAAAGTACTTTCTGAGACGCAAAACAAGGATGTC
CACTCTCACCACTTCTATTCAACATAGTAGTAGAAGTCCT
TGTCTGAGCAGTTAAGGAAAAGAATTAAAAGACATCCTAA
TAAGAAAGAAAAAACTAAAATTGTTGCTGTATCCTGAAAA
TGTGTTCTTAAATAAAGAAAAACCTAAAGATTCCATGAAG
AAAATTTTAGAATAAACAAATACAGTAAAGGTGCAGAACA
CAAAATCACACACAAAAAATCAGTAGTGCTTCTATACTCT
AATAATAAACCATCTAAAAACACTCAAGGGAACAATTGCA
TTTAAATAGCCACACAAAAAATAATAAAATACTTAGGAAT
AAATTTAATCAATGAGGTGAAAGATCTATACACTGAAAAC
TATAAAATGTTAATAAAAGAAATGGAAGAAGACACAAATA
CATGAAAAAATATCCTGTGTTCATGGATTGGAAGAACTAA
TGTTGTTAAAATGTTTACAGATTCAATGCAATCACCATCA
AAATACTAATGTTAATTTTACAGAAATTTTTTAAAATATT
AAAATTCATATGAACCCACAAAACCTTGAATAGTCAAGGC
AATCATGGGCAAAAAGAACACAGCAGGAGGCATCAGACTA
CCTAATTTTAAACTAAATCTTAAAGCTATAGCAATTAAAA
TAGCATGATATTGGCCAGAAAAAAAATCAGACATATATAC
CAATAAAACAGAAAGGGGAACCCAGACATGAACCTATGCA
TGTATGACTGATTTTTGACAAAGTTGTCAAGAATACACAA
TGAATAAAGGATAGTCTCTTCAAAAAATAGTATTGAGGAA
ATTGGCCATCCATATGCAGAAGAATTAAATTGCAACCATG
TCAAACCATCTCATTGTAGTTTTGATTTGCATTTCTCTAA
AGATCAGTGATGTTGAGCTTTTTCGTCTATGTTCATTGCA
GCACTATTCAAAATAGAAGAGACATGGAATCAACTCAAAT
GTCCATCAATGATAGACTGGATAAAGAAAATGTGGTACAT
ATACACCATGGAATACTATGCAGCCATAAAAAGGAACAAT
ATCATGCCCTTTGCAGGGACATGGATGGAGCATATAGACA
CCCGTCTCTACTGGAAAAGAAAAAAATAAAAGGAAAGAAA
AATACAAAAATTAGCCAGGTGTTGTCACAGACACCTGTAA
TCCCAGCTACTTAGGTGGCTGAGGCAGGAGAATCACTTGA
ACCTGGGAGGCAGAGGTTGTAGTGAGCCGAGATCACACCA
CTGCACTCCAGCCTGGGTGACAAAGCAAGACTCCATCTCA
AAAATAAAAACAAAAACAAATAACCCAATTAGAAAATGGG
CCAAAGGCCTGAACAGACATTTCGCAAAAGGAGACATACA
AATGGCCAACAGATGTATGAAAAAATGCTCAGCCAGGCGC
CGTGGCTCACGCCCGTAATCCCAGCACTTTGGGAAGCCAA
GGCAGGCAGATCACGAGGTCAGGAGATCGAGATCATTCTG
GCTCATACAGTGAAAGCCTGTCTCTACTAAAAATACAAAA
AAAAAAAAAAATTAGCCAGGTGTGGTGGCACATGCCTGTA
GTCCCTGCTACTCGGGAGGCCGAGGCAGGAGAACTGCTTG
AACCCGAGAGGAAGAGGTCGCAGGAAGCTGAAATCGTGCC
AGTGCACTCCAGCCTGGGCAACAGAGGAAGACTCCATCTC
AAAAAACAAAACAAAAAAATGCTCAACATCACTAATCATT
AGGGAAATGCAAATTAAAACCATAATGATCTAGCCAAAGT
CCAGCCTATTAAAAAACACAATGAACTACCACCTCCGAAA
GGCTACTATCAAAAAAATGAAAAATAAACAAGTGTTGGCA
AGGATTTGGAGAAAAGGGAAGGTTAATACAATGTTGTGAG
AATATAAATTAGTACAGCCATATGGAAAACTGTATGGAGG
TTCCTCAAAAAACTAAAAATAAAGTCACCATACGATTCAA
CAATCCCACTTCTAAATATTTACCCAAAAGATTTGAAGTA
AGTATGTCAAAGAGATATCTGCACTCCCACATTCACTGCA
GCACTATTCACAGCAGCCAGGTTATGGAATCAACCCAAGT
GCCCATTAACAGATGGACAGACAAAGAAAATGTTATATCT
ATAGGCAACGGAATACTATTCAGAAAGAAATTCTGTCATA
TGACACAACATAGATAGAATTGAAGAACATTATGTTAAGT
TAAATAAGCCAGGCACAAAAAACAAATGACACATGTTCTC
ATAAGCAGAATCTCAGGCAATCAAACTGAAAAAAGCAGGG
AGCAGGATGGTGTTTACCACAGGCTGAGGGTAGGGGAAAT
GGGGGAGATTACAGTCAAAAGATACAAAGCCTCAGATGGG
AAGAATAAGTTGTTGTTTTGAGATCTATAGCACGTTGTGG
TGAATATAGTTAATAATGCTGTGTACTGTATATTTTGAAA
GTTCTAAGAGTAAATTTCAAATGTTTTCACCACAAAAATA
TAAGTGTTTGAGGCGATAAATATGTTAACTAGCTTGATTT
AATTATTCCACATTGTATTCATAAACTTTAACATCATTTT
GTACCCTAAATATATACAACTATAATCTGTCAATCTAAAA
TAAAAGTAAATAAATATGTAATATCATTTAAGTCAGAAAA
AAAGAAAAAATAATACCAATTCTGCACAATCTCTCCTGGA
AAACAGGAGGAAGAAGAAACACTTCCTAGTTCATTTTATG
AAGCTAATAACATCCTGATATCAAAACCAGGCAAAGTTAA
AAAAAAAAAAAACACTACAGACCATCATTCCTCATGCAAA
GATCCGTAGCAAAATATTATCCAAGAAAATTCTCTAAAAT
ATGTAAAAAGAATTACGCATCATGACCAACAGGGATTTAT
TCCAGGGATGCAAAGTTGGTTTTGTATCCAAAAATCTATT
AATGTACTTTACCATATTAATAGACAAAAGAAGAAAAAAA
TCACATGATCAAATAAATTTATACAGAAAAAAGCATGTGA
CAAAATTCAGCACACTTTTAGGATAAAAACTCTCAGAAAA
ATAGGAATAGAGAGAAACTGCCTCAACTTGACAAAGAGCA
TTTATTAAAAATCTATAGCTAATATTTTAATAGTGAAAGA
CTCAATCCTTTCCTTTAAGACAGGGAAAAAGTCAACAATG
TCTATTCTTCACCACTCTTATTCGACATAATGCTGGAAGT
TCCATCCATTATATAAGGCAAGAAGAGAAAATAAAGCCGT
ATAGATCAGAAAGGAAGAAATAAATTGTCCCTATTTACAG
ATAACCAATATTCTATACAGAATATCCCAAAAAATATACA
AAAAACTGCTAGAACTATTAAGTGACTTCAATAAGGTTAT
AGCATGTAAGATCAATGTATGAAAATCAATTTGTTTCTAT
ATACTAGCAATGAAGGCATGAACATGTAAATTTAATACTC
AATCCCATTTATAATTACTTGACATAAAATGAAATAGTTA
CAAATCTAACAAAACATTTCTGGTGATTAAATTTATGTGT
GAACTTGAGTGAGCCAGCAGTTGCCCAGATTTTTATTTAA
ACATTATTTTGGGTCTTTCTCTGAGGTATTTCTGGATGAG
ATTAGTATTTGAGTAGGTAAACTGAGTAAAACAGACTGCC
CTCTCCAGAGGGGTTGGGCCTTACTATGGTTTGAATGTTC
CCTCTAAAATTGATGTTGTAATTTAATTACCACTGTGATG
ATATTAAAAGGTAGGACTATTAAGTGACTTCAATAAGGTT
ATAGCATGTAAGATCAATGTATGAAAATCAATTTGTTGGG
GGCGGAGCAAGATGGCTGAATAGGAACAGCTGCAGTCTCC
AACTCCCAGCGAAGGACACAGAAGACCGGTGATTTCTGCA
TTTTGAACTGAGGTACTGGGGTCATCTCACTAGTGAGTGC
CGGACAATCGGTGCTGGTCAGCTGTTGCGGCCCGACCAGC
GAGAGTTGAACCAGGGCGAGGCATCGCCTCACCTGGGAAG
CGCAAGGGGAAGGGAATCCTTTTCCCAACCAGGGAACTGA
GACACACAACACCTGGAAAATCGGGTAACTCCCACCCCAA
TACTGCGCTATAGGATAACGGGCACACCAGGAGAATATAC
CCCACGCCTGGCCGGGAGGGTCCCACGCCCGGAGCCTCCC
TCCTTGCTAACACAGCAGTCTGCGGCGATCTAACCGCAGG
GCAGCAGCGAGGCTGGGGAGGGGCGCCCGCCATTGCTGAG
GCTTAAGTAGGTAAACAAAGCCGCTGGGAAGCTCCAACTG
GGTGGAGCTCACAGCAGCTCAAGGAAACCTGCCTGTCTCT
GTAGACTCCGCCTCTGGGGACGGCTCAGCTAAAAAATAAC
AGGGAAGCAGCAGAGACTTGTGCAGGCGCCAACGACTCTG
TCTGACAACTTTGAAGAGAGCAGTGGATCTCCCAACACGG
AGGTTGAGATCTGAGAAGGGACAGACTGCCTGCTCAAGTG
GGTCCCTGACCCCTGAGTAGCCTAACTGGGAGACATCCCC
ACTAGGGGCAGTCTGACACCCCACACCTCACAGGGTGGAG
TACACCCCTGAGAGGAAGCTTCCAAAGTAAGAATCAGACA
GGTACACTCGCTGTTCAGCAATATTCTATCTTCTGCAACC
TCTGCTGCTGATACCCAGGCAAACAGGGTCTGGAGTGGAC
CTCAAGCAATCTCCAACAGACCTATAGCTGAGGGTTCTGA
CTGGCAGAAGGAAAACTATCAAACAGGAAGGACACCTATA
CCAAAACCCCATCAGTGCGCCACCATCATCAAAGACCAGA
GACAGATAAAACCACAAAGATGGGGAAAAGCAGGGCAGAA
AAGCTGGGAATTCAAAAATAAGAGCGCATCTCCCCTGCAA
AGGAGCGCAGCCCATCGCCAGCAACGGATCAAAGCTGGTC
AGAGAATGACTTTGATGAGAAGAGAGAAGAAGGCTTCAGT
CCATCAAACTTCTCAGAGCTAAAGGAGGAATTACGTACTC
CAGCGCAAAGAAACGAAAAATCTTGAAAAAGAGTGGAAGA
ATTGACAGCTAGACTAATTAATGCAGAGAAGGTCATAAAC
GACATGACAGAGATGAAAACCATGACACGAGAAATACGTG
ACAAATGCACAAGCTTCAGTAACCGACTCGATCAACTGGA
AGAAAGAGTATCAGCGATTGAGGATCAAATGAATGAAATG
AAGCGAGAAGAGAAACCAAAAGAAAAAGAAGAAAAGAAAT
GAACAAAGCCTGCAAGAAGTATGGGATTATGTAAAAGACC
AAATCTACGTCTGATTGGGGTGCCTGAAAGTGAGGGGAGA
ATGGAAACAAGTTGGAAAACACTCTTCAGGATATCATCCA
GGAGAACTTCCCCAACCTAGTAGGGCAGGCCAACATTCAA
ATTCAGGAAATACAGAGAACGCCACAAAGATACTCCTCCA
GAAGGGCAACCCAAGACACATAATTGCCAGATTCACCAAA
GTTGAAATGAAGGAAAAATCTTAAGGGCAGCCAGAGATAA
AGGAAACGTGGTACATATATACCATGGAATACTTTGCAGC
CATTAAAAGGGACAAGATCATATCTTTTGCAGGGATACAG
ATGGAGCTGGAAACCATTATCCTCAGCAAACTAACGCAGG
AAAAAAAACCAAAGTGGTTTTTTTTCTCACTTATAAGTGG
GAGTTGAACAATGAGTACGCATGGACACAGAGAGGGAAAC
AACACACACTGGGGCCTGCTTAGAGGTGGAGCTGGGGGAC
GGAGAGCATTAGGAAAAATAGCCAATGCATGCTGGGCTTA
ATACCTAGGTGGTAGGTTCATAGGTGCAGCAAACCACCGT
GGCACACATTTACCTATGTAACAAACCTGCACATCCTGCA
CATGTACCCCAGGACTTAGCTCACACCTGTAATCCTACCA
CTTTGGGAAGCCAAGGGAGGTGGATCACAAGGTCAGGAGT
TCAAGACCAGCCTGGCCAACATAGTGAGACCCCATCTCTA
CTAAAAATACAAAAACTTAGCTGGGCATGGTGGTGGACAC
CTGTAATCCTAGCTATTCAGGAAGCTGAGGCAGGAGAATC
GCTTAATCCCAGGAGGTGGAGGTTGCAGCGAGCCAAGATT
GCACCACTACATACCAGCCTGGGTGACAATGCAAGACTCC
ATCTCAAAAAAAAAAAAAAAAATTAAATAACTAAAATAAA
ATAAAATAAAGTAAAACAATTCAACATGATTTCCTCTGTC
TCACAAGCTTGCTTGCTTGCCCTTATGCCTTCCACCTTCT
TTCATGGAACGACCCAGTACAAATGCCCTAACCAGATGTC
AGTTGTCAAGTTCTTGAACTTCCCAGCCCTCCAGACCCAT
AAGACAAATATGTTTCTTTTTCTCCACAAATGATCCAGTC
TGTAGTATTTGCTATAGCAATACAAAATGAACTGAGACAG
GCCTCATCCAATTCATTGAGGCCTGAATAAAACAAAAATA
CTGAGTAAGAGACAATTCTGTCTCTCTCTTCCTATCCTCA
AGCTGACACAATGGCTTTCTCCTGCTGTTGGATTTGAACC
TGGACTGGAACTTAAATCACTCTCTCTCTTGGTTTTTAGG
CCTTTGGAGTCAGACTAGAAGGGGAATTATACTATACCAT
CTGATCTCCTGGGACTCTAATTTACCAGCTACAGGTCTCA
GGTCTCTCTCTCTCTCTCTCTCTCTCCACATATATTTGTA
GCTATTGTAAATGGGACTACTTTCTTGATCTCTTTTTCAT
TTTATTCACCGTTGGCATATAGAAATACTACTGATTTTTG
TATGTTCATTTTGTATCCCGTAACATTACTGAATTTGTTT
ATCAATTCAAATAGATTTTTAGCGGAGTCCTTAGGTTTTT
CCAAATACAAGATCCTATCATCTGCAAACAAGGATCATTT
GATTTTTTACTTTCCAATTTGGATAGCCTTTATTTCTTTT
ATTTCTTTCTCTTGTCTGAGTACTCCAGCTAGGACTTCCA
GTACTAGTTTGATGGGCATCTTTGTTGTACTCCATATCTT
AGAGGAAAGAATTCCAATTTTTCCACATTCAGTAGAACAA
TGCTAGCTGTGAATCTGTCATATATGGCTTTTATTATGTT
GAGGTATGTTCCCTTTTATAGCCAGTTTTTAGGAATTTTT
GTCATGAAAGGATGTTAGATTTTATCAAATGGTTTTTCAG
CATCAGTTGAAATGATCATATGGTTTTTGTCCTTCATTCT
GCTGATATAATGTTTCACATTGATTGCTTTGCATATCAAT
CAATATGCAAATGTTGCAAATGCAAATGTTGATATGTTCA
ACTATCCTTGCATCCCTGGGATAAATTCCATTTGGTCATG
ATGAACAAACTTTTTAACATGCTGTTGAATTTAGTTTGCT
AGTACTTTGTTGAGGATTTTTGCATCTTTTTTTTAGGGAT
ATTGGCCTGTAGTTTTCTCTCTTTTTTGTTTTTTTAAAAA
GCCTTTGGTTTTGGTATCAGGGTAATACTGTCCTCATACA
ATGAGTCTGGAAATATTCCCAACTACTCTATTTTTCAGAA
GAGTTTGAGTAGGATTGCTATAGTTCTTCTTTAAATGTTT
GCAAAATTCAGAAGAAGCCATCAGGTCCTAAGGTTTTCTT
TGCCGGGAGACTTTTTTTGTTACAGCTTTGATCTTGTTAC
TTGTTACTGGTATTTTCAGGTGTGCTCTGGGTTATATCTC
CTTGGTGTTCCATAACCTTCTTGTACTTGAATATTAATAT
CCTTCCCTAGGTTTGGGAAGTTCTCTGTTATTATTCCTTT
GAATAAACTTTCTACCCTAACTCTTTTTAACCTCTTTAAG
GTCAATTTTAAACCCAGAATTTCATATCCAGCCAAACTAA
GTTTCATCAGTGAAGGAGAAATAAAATCCTTTACAGATAA
GCAAATGCTTAGAGATTTTGTCACCACCAGGCCTGCCTTA
CAAGAGACCCTGAAGGAAGCCCTAAACATGGAAAGGAACA
ACGGTACCAGCCATTGCAAAACAAGCCAAAATGTAAATCA
ACTAATGAGCAAAATAACCAGTTAATATCATAATGGCAGG
ATCAAGTTCACACATAACAATATTAACCTTAAATGTTAAT
GGACTAAATGCTCCAATTAAAAGACACAGACTGGCAAACT
GGATCAAGCGTCAAGACCCATCAGTCTGCTGTATTCAGGA
GACCCATCTCACATGCAGAGACATACATAGGCTCAAAATA
AAGGGATGGAGGAAGATCTACCAAGCAAATGGAGAACAAA
AAAGCAGGGGTTGCAATCCTAGTCTCTGATAAAATAGACT
TTAAACCATCAAAGATCAAAAGAGACAAAGAAGGCCATTA
CATAATGGTAAAGGGATCAATTCAACAGGAAGAGCTAACT
ATCCTAAATATATATACCCAATACAGGAGCACCCAGATTC
ATAAAGCAAGTCCTTGGAGACTTACAAAGAGACTTAGACT
CCCATACAATAATAATGGGAGACTTCAACACTCCACTGTC
AACATTAGACAGATCAACGAGACAGAAAGTTAACAAGGAT
ATCCAGGAATTGAACTCATCTCTGCACCAAGCAGACCTGA
TAGACATCTATAGAACTCTCCACCCCAAATCAACAGAATA
TACATTCTTCTCAGCACCACATCGCACTTATTCAAAATTG
ACCACATAATTGGAAGTAAAGCACTCCTCAGCAAATGTAA
AAGAACAGAAATTATAACAAACTGTCTCTCAGACCACAGT
GCAATCAAACTAGAACTCAGGACTAAGAAACTCAATCAAA
ACCGCTCAACTACATGGAAACTGAACAACCTGCTCCTGAA
TGACTACTGGGTACATAACGAAATGAAAGCAGAAATAAAG
ATGTTCTTTGAAACCAATGAGAACAAAGATACAACATACC
AGAATCTCTGGGACACATTTAAAGCAGTGTGTAGAGGAAA
TTTATAGCACTAAATTCCCACAAGAGAAAGCAGGAAAGAT
CGAAAATTGACACTCTAACATCACAATTAAAAGAATTAGA
GAGGAAGAGCAAACACACTCAAAAGCTAGCAGAAGGCAAG
AAATAACTAAGATCAGAGCAGAACTGAAGGAGATAGAAAC
ACAAAACCCTCAAAAATCAATGAATCCAGGAGTTGGTTTT
TGAAAAGATCAACAAAATTGACAGACCGCTAGCAAGACTA
ATAAAGAAGAAAAGAGAGAGGAATCAAATAGATGCAATAA
AAATGATAAAGGGATATCACCACCGACCCCACAGAAATAC
AAACTACCATCAGAGAATACTATAAACACCTCTAGCAAAT
CAACTAGAAAATTTAGAAGAAATGGATAATTTCCTGGACA
CTTACACTCTCCCAAGACTAAACCAGGAAGAAGTTGAATC
CCTGAATAGACCAATAGCAGGCTCTGAAATTGAGGCAACA
ATTAATAGCCTGCCCACCAAAAAAGTCCAGGACCAGACAG
TTCACAGCTGAATTCTACCAGAGGTACAAGGAGGAGCTGG
TACCATTCCTTCTGAAACTATTCAATCAATAGAAAAGAGA
ATCCTCCTAACTCATTTTATGAGGCCAACATCATCCTGAT
ACCAAAGCCTGGCAGAGACACAACAAAAAAGAATTTTAGA
CCAATATCCTGATGAACATCGATGCAAAAATCCTCAATAA
AATACTGGCAAACCGGTTCAGCAGCACATCAAAAGCTTAT
CCACCCTGATCAAGTGGGCTTCATCCCTGGGATGCAAGGC
TGGTTCAACATTCGCAAATCAATAAACGTAATCCAGCATA
TAAACAGAACCAAGACAAGAACCACATGATTATCTCAATA
GATGCAGAAAAGGCTTTTGACAAAATTCAACAGCCCTTCA
TGCTAAAGCAGCTCAATAAATTGGTATTGATGGAGCGTAC
CTCAAAATAATAAGAGCTATTTATGACAAACCCACAGCTA
ATATCATACTGAATGGGCAAAACTGGAAAAATTCCCTTTG
AAAACTGGCACAAGACAGGGATGCCCTCTCTCACCACTCC
TATTCAACATAGTGTTGGAAGTTCTGGCTAGGGCAATCAG
GCAGAGAAAGAAATCAAGGGTATTCAGTTAGGAAAAGAAG
AAGTCAAATTGTCCCTGTTTGCAGATGACATGATTGTATA
TTTAGAAAACCCCATTGTCTCAGCCCAAAATCTCCTTAAG
CTGATAAGCAACTTCAGCAAAGTCTCAGGATACAAAATTA
ATGTGCAAAATCACAAGCATTCTTATACACCAGTAACAGA
CAAACAGAGAGCCAAATCAGGAATGAACTTCCATTCACAA
TTGCTTCAAAGAGAATAAAATTCAGAAGAAGCCATCAGGT
CCTAAGGTTTCTTTGCCGGAGACTTTTTTTTGTTACAGCT
TTGATCTTGTTACTTGTTACTGGTATTTTCAGGTGTGCTC
TGGGTTATATCTCCTTGGTGTTCCATAACCTTCTTGTACT
TGAATATTAATATCCTTCCCTAGGTTTGGGAAGTTCTCTG
TTATTATTCCTTTGAATAAACTTTCTACCCCTAACTCTTT
TTTAACCTCTTTAAGGTCAATAACTCTTAGATTCGCCCTT
TTGAGGCTATTTTCTAGATTTTGGAGGCATGCTTCATTCT
TTTTTATTCTTTTTTATTTTCTCTGTGTATTTTCAAATAG
CCTGTCTTCAAGCTCACCAATTCTTTCTTCTGCTTGATTA
ATTCTGCTATTAAGAGACTCATGCATTCTTCAGTAGATCA
ATTGCATTTTTCATCTCCAGAATTTCTGCTTCTTTTTGAT
TATTTCAATTTGTTGTTAAGCTGAGTTACTTCACTTAGAA
TAACAGTCTCTAATCTCATCCAGGTCATTGCAAATGCTGT
TAATTCATTCCTTTTTATGGCTGAGTAGTATTCCATCATA
CATATACCAGAGTTTCTTTATATACTTACTGTTTGATGGG
CATTTGGGTTGGTTCCACGATTTTGTTATTGTGAATTGTG
CTGCTATAAATGTGCATTTGCAAGTATCTTTTTTGAATAA
TAACTTCTTCTCCTCTGGGTAGATACCCAGTAGTGGGATT
GCTGGATCAAATTGATAGTTCTACTTTTAGTTCTTTAAGG
AATCTCCACACTGCCTTCTATAGCAGCCGTACTAGTTTAC
ATTTCCACCAGCAGTGTAGAAGTGTTCCCTGATTGGTGCA
TCCACACCAACATCTATTTTTTTTTATTTTTTGATTGTGG
CCATTCTTACAGGAGTAAGGTGGTATCGCATTGTGGTTTT
GATTTGCATTTCCCTGATCATTAGTGATATTGAACATTTT
GCCATATATTTGTTAGCCATTTGTATATCTTATTTTGAGA
ATTTTCTATGTATGTCCTTAGCCCATTTTTTGAAGGGATT
GTTTTTTCTCTTACTGATTTGTTGGAATTCATTGTCGATT
CTGGATATTAGTCCTTTGTATTGTAGATTCTGGATATTAG
TTCTTTGTCAGATGTATAGATTGTAAAGATTTTCTCCCAC
TCTGTGGATTGTCTGTTTGCTGACTATTCCTTTTGCTGTG
CAAAAGCTCTTTAGTTTAATTAAGTCCCACCTATTTATCT
TTGTTTTTATTGCAGTTGCTTTTGTGTTTTTGGTCATGAA
ATTCTTGCCTAAGCCAGTAGCTAGAAAGGTTTTTCCAATG
TTATCTTCTAGAATTTTTATAGTTTCAGGTATTAGGTTGA
AGTTCTTAATCCATCTTGAGCCAATTTTTGTATAAGGTTC
GAGATGAGGAACCAGTTTCATTCTCCTACACGTGGCTAGC
TATCCCAGCACCATTTGTTGAAAAGGGAGTCCTTTCTCCA
CTTTATATTTTTGTTTGCTTTGTCAAAGATCAGTTGGTGT
TAAGTATTTGGGTTTATTTCTAGGTTCTCTTTTCTGTTTC
ATTGGTCTATGTGTCTATTTTTTTTTTTTTACCAGTACCA
TGCTGTTTTGGCCCTATGGTATAGTCTGAAATCAGGTAGT
GTGATGCCTCCAGGTTTGTTCTTTTTGCTTAGTCTTGCTT
TGGCTATGCAGGCTCTTTTTTGGTTCCATATGAATTTTAG
AATTGTTTTTCCTAACTCTGTGAAGAATGATGGTGGTGGT
ATTTTGATGGGTATTGTGTTGAATTTGTAGATTGCTTTTG
GCAGTATGGTCATTTTCACAATATTGACTCTACCCATCCA
TAAGCATGGGATGTGTTTCCAATTGTTTGTGTCATCTGTG
ACTTCTTCTAGCAGTGTTTTGCAGTTTTCCTTGTAGGGGT
CTTTCTACTCCTTTGTTAGGTATATTCATAAGTTTTTCTT
TTTTAGCTATTGTAAAAGGGGTTGAGATCTCGATTTGATT
CTTTGCTTGGTCACTGCTAGTGTACAGAAGAACTACTGAT
TTGTGTATATTAATATTGTATCTGGAAACTTTGCTGAATA
CTTTTATCAGTTCTAGGAGCTTTCTGGAGGAGTACTCAGG
GTTTTCAAGGTAAACGGTCATACTGTCAGCAAATAGGGAC
AGTTTGACTTCCTCTTTACAAATTCGGATGCGCTTTATCT
CTTTCTCTTGTTGGACTGCTCTGGCTAAAACCTCCAGTAC
TAAGTTGGAGAGGAGTGATAAGAGTGGGCATCCCTGTCTT
GTTCTCGTTCTCAGGGGGAATGCTTTCAACTTTTCCCCAT
TCAGTATGTTGGCTGCAAGTTTGTCATAGATGGCTTTTAT
TACACTAAGGTATATCCCTGTATGCCAATTTTGCTGACGG
TTTTGATCATAACTTCACCTAACACATAAGGAATCACATA
AACTTAAAGGGGTGGAAAAAGGCATTTCATGCAAATTGTC
ACCAAAAGTGAGCAGGGGTAGCTATTCTTATATCAGACAA
AACAAACTTAAAAGCAACAGCAGTTAAAAGAGACAAAGAG
GGACATTATATAATGGTAAAAGGCCTCATCTAACAGGAAA
ACATCACAATCTTAAATAAAACAATTACTAGTCTCCAACT
CCCAGCGCGAATGACACAGAAGACCGGTGATTTCTGCATT
TTCAACTGAGTACTGGGGTCATCTCACTAGGGAGTGCCAG
ACAATCGGTGCTGGTCAGCTGCTGCAGCCCGACCAGCGAG
CTGAAGCAGGGCAAGGCATCGCCTCACCTGGGAAGCGCAA
GGGAAGAATCCTTTTCCTAGCCAGGGAACTGAGACACACA
ACACCTGGAAAATCGGGTAACTCCCACCCCAATACTGCGC
TTTAAGCAAACGGGCACACCAGGAGAATATACCCTCACCT
GGCCGGGAGGGTCCCACGCCCAGAGCCTCCCTCATTGCTA
ACACAGCAGTCTGCGATCTAACCGCAAGGCAGCAGCGAGG
CTGGGGAGGCGCCCGCCATTGCTGAGGCTTAAGTAGGTAA
ACAAAGCCGCTGGGAAGCTCGAACTGGGTGGAGCTCACAG
CAGCTCAAGGAAACCTGCCTGTCTCTGTAGACCTCTGGGG
ACAGGGCTCAGCTAAAAAATAACAGGGAAGCAGCAGAGAC
CTGTGCAGTCGGAATGACTCTGTCTGACAACTTTGAAGAG
AGCAGTGGATCTCCCAACACGGAGGTTGAGATCTGAGAAG
GGACAGACTGCCTGCTCAAGTGGGTCCCTGACCCTGAGTA
GCCTAACTGGGAGACATCCCCACTAGGGGCAGTCTGACAC
CCACACCTCACAGGGTGGAGTACACCCCTGAGAGGAAGCT
TCCAAAGTAAGAATCAGACAGGTACACTCGCTGTTCAGCA
ATATTCTATCTTCTGCAACCTCTGCTGCTGATACCCAGGC
AAACAGGGTCTGGAGTGGACCTCAAGCAATCTCCAACAGA
CCTATAGCTGAGGGTTCTGACTGGCAGAAGGAAAACTATC
AAACAGGAAGGACACCTATACCAAAACCCCATCAGTGCCA
CCATCATCAAAGACCAGAGACAGATAAAACCACAAAGATG
GGGAAAAAGCAGGGCAGAAAAGCTGGAAATTCAAAAATAA
GAGCGCATCTCCCCTGCAAAGGAGCGCAGCCCATCGCCAG
CAACGGATCAAAGCTGGTCAGAGAATGACTTTGACGAGAT
GAGAGAAGAAGGCTTCAGTCCATCAAACTTCTCAGAGCTA
AAGGAGGAATTACGTACCCAGCAAAAGAAACTAAAAATCT
TGAAAAAGAGTGGAAGAATTGACAGCTAGACTAATTAATG
CAGAGAAGGTCATAAACGACATGACAGAGATGAAAACCAT
GACACGAGAAATACGTGACAAATGCACAAGCTTCAGTAAC
TGACTCGATCAACTGGAAGAAAGAGTATCAGCGATTGAGG
ATCAAATGAATGAAATGAAGAGAAGAGAAACCAAAAGAAA
AAGAAGAAAAGAAATGAACAAAGCCTGCAAGAAGTATGGG
ATTATGTAAAAGACCAAATCTACGTCTGATTGGGGTGCCT
GAAAGTGAGGGGAGAATGGAACCAAGTTGGAAAACACTCT
TCAGGATATCATCCAGGAGAACTTCCCCAACCTAGTAGGG
CAGGCCAACATTCAAATTCAGGAAATACAGAGAACGCCAC
AAAGATACTCCTCCAGAAGGGCAACCCAAGACACATAATT
GCCAGATTCACCAAAGTTGAAATGAAGGAAAATCTTAAGG
GCAGCCAGAGAGAAAGGTCGGGTTACCCACAAAGGAAGCC
CATCAGACTAACAGCAGATCTCTCGGCAGAAACTCTACAA
GCCAGAAGAGAGTGGGGCCAATATTCAACGTTCTTAAAGA
AAAGAATTTTAAACCCAGAATTTCATATCCAGCCAAACTA
AGTTTCATCAGTGAAGGAGAAATAAAATCCTTTACAGATA
AGCAAATGCTTAGAGATTTTGTCACCACCAGGCCTGCCTT
ACAAGAGACCCTGAAGGAAGCCCTAAACATGGAAAGGAAC
AACCGGTACCAGCCATTGCAAAAACAAGCCAAAATGTAAA
TCAACTAATGAGCAAAATAACCAGTTAATATCATAATGGC
AGGATCAAGTTCACACATAACAATATTAACCTTAAATGTT
AATGGACTAAATGCTCCAATTAAAAGACACAGACTGGCAA
ACTGGATCAAAGAGTCAAGACCCATCAGTCTGCTGTATTC
AGGAGACCCATCTCACATGCAGAGACATACATAGGCTCAA
AATAAAGGGATGGAGGAAGATCTACCAAGCAAATGGAGAA
CAAAAAAGCAGGGGTTGCAATCCTAGTCTCTGATAAAATA
GACTTTAAACCATCAAAGATCAAAAGAGACAAAGAAGGCC
ATTACATAATGGTAAAGGGATCAAATCAGGAATGAAGTTC
TTTCACACTGCTTCAAAGAGCAAATACCTAGTTTACATTT
CCACCAGGGATGTAAAGGACCCTGATTGGCAAGGAGAACT
ACAACATCTATTAAAAGAGGACACAAACAAATGGAAGAAC
ATACCATGCTCACAGATAGAAGAATCAATATCGCATTGTG
GCATACTGCCCAAGGTTATTTATAGATTCAATGCCATACA
TTACCAATGATTTGTTCACATTTGTATATCTTATTTGAGA
AGTTCATATGTATGTCAAAAGAGCCCATTTTGAAAATCCT
AAGTCAAAAGGAAGTCGATTCTGGATATTAGTCCTGACTT
CAACTATACTTTTGATGGGACTGTACTAAAACAGCATGGT
ACATGTACCATTCTAGATATAGTTCTTTGGAACAGAACAG
AGTAAAGATAATACCCACTCTGTGGATTGTCTGATCTTGA
CAACCTGAGAGAAACAAGAAATTAAAGGACCTATTTAATA
AATGTTTTTATTGCAGCTTTTGTAGAAAGCATGAAACTGA
TCCTTTCTTACTCCTTTTCAAGATTAATTCAAGATGGATT
AGGTTAAAGTTCTTAATCCATCTGAGCCAATTTGTATAAG
GTTACCATATGAGGACATAGCATGGGCAAGGACTTCATGT
CTAAAACACCAAAGCACATTTGCAAAAGCCAAATTGACAA
ATGGATCCATTAACTAAAGTGTTTGCTGTCAAAGCAAGAA
ACAACCATTTGAGTGAAAGGTTCTCTCCACAGAATGGGAG
AACATTGTCTATTTTTTTCTGACAAAGGGCTAATATCCAG
AATCTACAAAGAACTCAAACAAATATACAGGTTTGCAACT
TAGTTGGATATGAACAGACTTTTTCAAAAGAAGAATTCAA
TTGTTTTTCTAACTCTGTGAAGAATGATGGTTGGTATTGC
CATCAGAGAAATGCAAATCACCACAATGAGATACCATCTC
ACACCAGTTAGAATCCATAAGAAAAATGATGCAACAGGTG
TTGGAGAGGATTCTAGCAGTGTTTTGCATAGGAACACTTT
CTACTCCTTTGTTAGGTATTATGTTCTTTTTAGCTATTGT
AAAAGGTTAGAACTAGATTTGATTCTTTGTTATCCCAGTG
TACTGGGAAGAACTACAAAGGATTATAATTATTGTATCAG
AGACACATGTTTTGTGAATTTTGCACTATTCACAATAGCA
AGACTTGAATCAACCCATGTCCATCTGTGACAGACTGTCA
GCAAATAGGACATATTTGAATATTCTTCAAAAAGGATGAG
TTTATTTTTGTTGGACTGGATGCAGCTAAAACCATCATTC
TTAGCATAAGAAGAGAACCAAACAGCACGTTCTCACTCAG
AATGTAACTGAATTCAGTATGAGATCAGTTTTGACTAAAG
GCTTTTATCACACAGGTATATCATGGGAGCTGAGGTTTTG
ATTGAGTTATACCTACATAAATGAATGACATAAACTTATG
GGTGGAAAAACGAGTTGATTGCAGTGTCACCAAAGTGAGC
AATAGCTATTCTTATATCAGACAAAACAAACTTAAAGCAA
CAGCAGTTAAAAGGACAGAACATTATATAATGAAAAAAAG
GCCTCATCTAAAAGGAATGAAATGAAACATATTTATATTG
CAGTGCTTTGCAAGTTTATAAAAAATTGTTAGACCTATAT
GAGATAGACAGCAACACAATAATAGTGGAGGACTTCAATA
TCCCACTGAAGCACTAGAAAGAGCAAATCAAAACAGAAAG
TCAACAAGAAATATAATGATTTCTGGGGTGGAGCAAGATG
GCTGAATAGGAACAGCTCCAGTCTCCAACTCCCAGCGAAG
GACACAGAAGACCGTGATTTCTGCATTTTGAACTGAGGTA
CTGGGGTCATCTCACTAGTGAGTGCCGACAATCGGTGCTG
GTCAGCTGTTGCAGCCTGACCAGCGAGAGTTGAACAGGGC
GAGGCATCGCCTCACCTGGGAAGCGCAAGGGGAAGGGAAC
CTTTTCCCAACCAGGGAACTGAGACACAACAACACCTGGA
AAATCGGGTAACTCCCACCCCAATACCGCTTTAGGATAAC
GGGCACACCAGGAGAATATACCCCACGCCTGGCCGGGAGG
GTCCCACGCCCCGGAGCCTCCTCCTTGCTAACACAGCAGT
CTGCGCGATCTAACCGCAGGGCAGCAGCGAGGCTGGGGAG
GGGCGCCCGCCATTGCTGAGGCTTAAGTAGGTAAACAAAG
CCGCCGCTGGGAAGCTCCAACTGGGTGGAGCTCACAGCAG
CTCAAGGAAACCTGCCTGTCTCTGTAGACTCCGCCTCTGG
GGACAGGGCTCAGCTAAAAATAACAGGGAAGCAGCAGAGA
CCTGCGCAGACCGAAAGACTCTGTCTGACAACTTTGAAGA
GAGCAGTGGATCTCCCAACACGGAGGTTGAGATCTGAGAA
GGGACAGACTGCCTGCTCAAGTGGGTCCCTGACCCTGAGT
AGCCTAACTGGGAGACATCCCCACTAGGGGCAGTCTGACA
CCCCACACCTCACAGGGTGGAGTACACCCTGAGAGGAAGC
TTCCAAAGTAAGAAGACAGACAGGTACACTTGCTGTTCAG
CAATATTCTATCTTCTGCAACCTCTGCTGCTGATACCCAG
GCAAACAGGGTCTGGAGTGGACCTCAAGCAATCTCCAACA
GACCTATAGCTGAGGGTTCTGACTGTCAGAAGGAAAACTA
TCAAACAGGAAGGACACTATACCAAAACCCCATCAGTACG
CCACCATCATCAAAGACCAGAGACAGATAAAACCACAAAG
ATGGGGAAAAGCAGGGCAGAAAAGCTGGGAATTCAAAAAT
AGAGTGCATCTCCCCTGCAAAGGAGCGCAGCCCATCGCCA
GCAACGGATCAAAGCTGGTCAGAGAATGACTTTGACGAGA
AGAGAGAAGAAGGCTTCAGTCCATCAAACTTCTCAGAGCT
AAAGGAGGAATTACGCACCAGCGCAAAGAAACAAAAATCT
TGAAAAAGAGTGAAGAATTGACAGCTAGACTAATTAATGC
AGAGAAGGTCATAAACGACATGACAGAGATGAAAACCATG
ACACGAGAAATACGTGACAAATGCACAAGCTTCAGTAACC
GACTCGATCAACTGGAAGAAAGAGTATCAGCGATTGAGGA
TCAAATGAATGAAATGAAGCGAAGAGAAACCAAAAGAAAA
AGAAGAAAAGAAATGAACAAAGCCTGCAAGAAGTATGGGA
TTATGTAAAAGACCAAATCTACGTCTGATTGGGGTGCCTG
AAAGTGAGGGGAGAATGGAAACAAGTTGGAAAACACTCTT
CAGGATATCATCCAGGAGAACTTCCCAACCAGGGAACTGA
GACACACAACACCTGGAAAATCGGGTAACTCCCACCCCAA
TACGCGCTAAGCAAACGGGCACACCAGGAGAATATACCCC
ACGCCTGGCCGGGAGGGTCCCACGCCCACGGAGCCTCCCC
TTGCTAACACAGCAGTCTGGCGATCTAACCGCAGGGCAGC
AGGGTTGGGGAGGGCGCCCATTGCTGAGGCTTAAGTAGGT
AAACAAAGCCGCTGGGAAGCTCCAACTGGGTGGAGCTCAC
AGCAGCTCAAGGAAACCTGCCTGTCTCTGTAGACTCCTCT
GGGGACAGGGCTCAGCTAAAAATAACAGGGGAAGCAGCAG
AGCCTGCAGCAGACGACTCTGTCTGACAACTTTGAAGAGA
GCAGTGGATCTCCCAACACGGAGGTTGAGATCTGAGAAGG
ACAGACTGCCTGCTCAAGTGGGTCCCTGACCCTGAGTAGC
CTAACTGGGAGACATCCCCACTAGGGGCAGTCTGACACCC
CACACCTCACAGGGTGGAGTACACCCCTGAGAGGAAGCTT
CCAAAGTAAGAATCAGACAGGTACACGCTGTTCAGCAATA
TTCTATCTTCTGCAACCTCTGCTGCTGATACCCAGGCAAA
CAGGGTCTGGAGTGGACCTCAAGCAATCTCCAACAGACCT
GAGGGTTCTGACTGGCAGAAGGAAAACTATCAAACAGGAA
GGACACCTATACCAAAACCCCATCAGTGCCACCATCATCA
AAGACCAGAGACAGATAAAACCACAAAGATGGGGAAAAAG
CAGGGCAGAAAAGCTGGGAATTCAAAAATAAGAGCGCATC
TCCCCTGCAAAGGAGCGCAGCCCATCGCCAGCAACGGATC
AAAGCTGGTCAGAGAATGACTTTGACGAAGAGAGAAGAAG
GCTTCAGTCCATCAAACTTCTCAGAGCTAAAGGAGGAATT
ACGTACTCCAGCGCAAAGAAACAAAAATCTTGAAAAAGAG
GAAGAATTGACAGCTAGACTAATTAATGCAGAGAAGGTCA
TAAACGACATGACAGAGATGAAAACCATGACACGAGAAAT
ATGTGACAAATGCACAAGCTTCAGTAACCGACTGATCAAC
TGGAAGAAAGAGTATCAGCGATTGAGGATCAAATGAATGA
AATGAAGCGAGAAGAGAAACCAAAAGAAAAAGAAGAAAAG
AAATGAACAAAGCCTGCAAGAAGTATGGGATTATGTAAAA
GACCAAATCTACGTCTGATTGGGGTGCCTGAAAGTGAGGG
GAGAATGGAAACAAGTTGGAAAACACTCTTCAGGATATCA
TCCAGGAGAACTTCCCCAACCTAGTAGGGCAGGCCAACAT
TCAAATTCAGGAAATACAGAGAACGCCACAAAGATACTCC
TCCAGAAGGGCAACCCAAGACACATAATTGCCAGATTCAC
CAAAGTTGAAATGAAGGAAAAATCTTAAGGGCAGCCAGAG
AGAAAGGTCGGGTTACCCACAAAGGGAAGCCCATCAGACT
AACAGCAGATCTCTCGGCAGAAACTCTACAAGCCAGAAGA
GAGTGGGGCCAATATTCAACGTTCTTAAAGAAAAGAATTT
TAAACCCAGAATTTCATATCCAGCCAAACTAAGTTTCATC
AGTGAAGGAGAAATAAAACTTTACAGATAAGCAAATGCTT
AGAGATTTTGTCACCACCAGGCCTGCCTTACAAGAGACCC
TGAAGGAAGCCCTAAACATGGAAAGGAACAACCGTACCAG
CCATTGCAAAACAAGCCAAATGTAAATCATAAATCAACTA
ATGAGCAAAATAACCAGTTAATATCATAATGGCAGGATCA
AGTTCACACATAACAATATTAACCTTAAATGTTAATGGAC
TAAATGCTCCAATTAAAAGACACAGACTGGCAAACTGGAT
AAAGGTCAAGACCCATCAGTCTGCTGTATTCAGGAGACCC
ATCTCACATGCAGAGACATACATAGGCTCAAAATAAAGGG
ATGGAGGAAGATCTACCAAGCAAATGGAGAACAAAAAAAG
CAGGGGTTGCAATCCTAGTCTCTGATAAAATAGACTTTAA
ACCATCAAAGATCAAAAGAGACAAAGAAGGCCATTACATA
ATGGTAAAGGGATCAATTCAACAGGAAGAGCTAACTATCC
TAAATATATATGCACCCAATACAGGAGCACCCAGATTCAT
AAAGCAAGTCCTTGAGACTTACAAGAGACTTAGACCCCAT
ACAATAATAATGGGAGACTTCAACACTCCACTGTCAACAT
TAGACAGATCAACGAGACAGAAAGTTAACAAGGATATCCA
GGAATTGAACTCATCTCTGCACCAAGCGGACCTAATAGAC
ATCTATAGAACTCTCCACCCCAAATCAACAGAATATACAT
TCTTCTCAGCACCACATCGCACTTATTCCAAAATTGACCA
CATAATTGGAAGTAAAGCACCTCAGCAAATGTAAAAGAAC
AGAAATTATAACAAACTGTCTCTCAGACCACAGTGCAATC
AAACTAGAACTCAGGACTAAGAAACTCAATCAAAACCGCT
CAACTACATGGAAACTGAACAACCTGCTCCTGAATGACTA
CTGGGTACATAACGAAATGAAAGCAGAAATAAAGATGTTC
TTTGAAACCAATGAGAACAAAGATACAACATACCAGAATC
TCTGGGACACATTTAAAGCAGTGTGTAGAGGGAAATTTAT
AGCACTAAATGCCCACAAGAGAAAGCAGGAAAGATCTAAA
ATTGACACTCTAACATCACAATTAAAAGAACTAGAGAGGC
AAGAGAAAGAAATCAAGGGTATCCAGTTAGAAAAGAAGAA
GTCAAATTGTCCCTGTTTGCAGATGACATGATTGTATTTA
GAAAACCCCATCGTCTCAGCCCAAAATCTCCTTAAGCTGA
TAAGCAACTTCAGCAAAGTCTCAGGATACAAAATTAATGT
GCAAAAATCACAAGCATTCTTATACACCAGTAACAGACAA
GCAGAGAGCCAAGGAATGAACTTCCATTCACATTGCTTCA
AAGAGAATAAAATACCTAGGAATCCAACTTACAAGGGATG
TAAAGGACCTCTTCAAGGAGAACTACAAACCACTGCTCAG
TGAAATCAAAGAGACACAAACAAATGGAAGAACATACCAT
GCTCATGGATAGGAAGAATCAATATCGTGAAAATGGCCAT
ACTGCCCAATTATTTATAGATTCAATGCCATCCCCATCAA
GCTACCAATGAGTTTCTTCACAGAATTGGAAAACTGCTTT
AAAGTTCATATGGAACCAAAAAGAGCCCTTGCCAAGACAA
TCCTAAGTCAAAAGGACAAAGCTGAGGCATCACGCTACCT
GACTTCAAACTATACTACAAAGAGTAACCAAAACAGCATG
GTACTGGTACCAAAAAGAAGACAATGAACAGAACAGAGTC
CTAAGCATCACAAAGATCTTGACAGAGAGAGAAATGACTC
TGACATGACATACAGCCCTGAAGAAAGAGTATCAGCGATT
GAGGATCAAATGAATGAAATGAAGCGAGAAGAGAAACCAA
AAGAAAAAGAAGAAAAGAAATGAACAAAGCCTGCAAGAAG
TATGGGATTATGTAAAAGACCAAATCTACGTCTGATTGGG
GTGCCTGAAAGTGAGGGGAAAATGGAACCAAGTTGGAAAA
CACTCTTCAGGATATCATCCAGGAGAACTTCCCCAACCTA
GTAGGGCAGGCCAACATTCAAATTCAGGAAATACAGAGAA
CGCCACAAAGATACTCCTCCAGAAGAGCAACTCCAAGACA
CATAATTGCCAGATTCACCAAAGTTGAAATGAAGGAAAAA
TCTTAAGGGCAGCCAGAGAGAAAGGTCGGTTACCCACAAA
GGAAGCCCATCAGACTAACAGCAGATCTCTCGGCAGAAAC
TCTACAAGCCAGAAGAGAGTGGGGCCAATATTCAACGTTC
TTAAAGAAAAGAATTTTAAACCCAGAATTTCATATCCAGC
CAAACTAAGTTTCATCAGTGAAGGAGAAATAAAACTTTAC
AGATAAGCAAATGCTTAGAGATTTTGTCACCACCAGGCCT
GCCTTACAAGAGACCCTGAAGGAAGCCCTAAACATGGAAA
GGAACAATACCAGCCATTGCAAAAACATGCCAAAATGTAA
AGACCATCGAGGCTAGGAAGAAACTACATCAACTAACGAG
CAAAATAACCAGTTAATATCATAATGGCAGGATCAAGTTC
ACACATAACAATATTAACCTTAAATGTTAATGGACTAAAT
GCTCCAATTAAAAGACACAGACTGGCAAACTGGATAAAGA
GTCAAGACCCATCAGTCTGCTGTATTCAGGAGACCCATCT
CACATGCAGAGACATACATAGGCTCAAAATAAAGGGATGG
AGGAAGATCTACCAAGCAAATGGAGAACAAAAAAAGCAGA
GGTTGCAATCCTAGTCTCTGATAAAATAGACTTTAAACCA
TCAAAGATCAAAAGAGACAAAGAAGGCCATTACATAATGG
TAAAGGGATCAATTCAACAGGAAGAGCTAACTATCCTAAA
TATATATGCACCCAATACAGGAGCACCCAGATTCATAAAG
CAAGTCCTTGAGACTTACAAAGAGACTTAGACCCCATACA
ATAATAATGGGAGACTTCAACACTCCACTGTCAACATTAG
ACAGATCAACGAGACAGAAAGTTAACAAGGATATCCAGGA
ATTGAACTCATCTCTGCACCAAGCGGACCTAATAGACATC
TATAGAACTCTCCACCCCAAATCAACAGAATATACATTCT
TCTCAGCACCACATCGCACTTATTCCAAAATTGACCACAT
AATTGGAAGTAAAGCACTCCTCAGCAAATGTAAAAGAACA
GAAATTATAACAAACTGTCTCTCAGACCACAGTGCAATCA
AACTAGAACTCAGGACTAAGAAACTCAATCAAAACCGCTC
AACCACATGGAAACTGAACAACCTGCTCCTGAATGACTAC
TGGGTACATAACGAAATGAAAGCAGAAATAAAGATGTTCT
TTGAAACCAATGAGAACAAAGATACAACATACCAGAATCT
CTGGGACACATTTAAAGCAGTGTGTAGAGGGAAATTTATA
GCACTAAATGCCCACAAGAGAAAGCAGGAAAGATCTAAAA
TTGACACTCTAACATCACAATTAAAAGAACTAGAGAGGCA
AGAGCAAACACATTCAAAAGCTAGCAGAAGGCAAGAAATA
ACTAAGATCAGAGCAGAACTGAAGGAGATAGAGACACAAA
AACCCTCCAAAAATCAATGAATCCAGGAGTTGGTTTTTGA
AAAGATCAACAAAATTGACAGACCGCTAGCAAGACTAATA
AAGAAGAAAAGAGAGAGGAATCAAATAGATGCAATAAAAA
TGATAAAGGGATATCACCACCGACCCCACAGAAATACAAA
CTACCATCAGAGAATACTATAAACACCTCTACGCAAATCA
ACTAGAAAATCTAGAAGAAATGGATAATTTCCTGGACACT
TACACTCCCAAGACTAAACCAGGAAGAAGTTGAATCCCTG
AATAGACCAATAGCAGGCTCTGAAATTGAGGCAACAATTA
ATAGCCTACCCACCAAAAAAGTCCAGGACCAGATGGATTC
ACAGCTGAATTCTACCAGAGGTACAAGGAGGAGCTGGTAC
CATTCCTTCTGAAACTATTCCAATCAATAGAAAGAGAATC
CTCCTAACTCATTTTATGAGGCCAACATCATCCTGATACC
AAAGCCTGGCAGAGACACAACAAAAAAAGAATTTTAGACC
AATATCCTGATGAACATCGATGCAAAATCCTCAATAAAAT
ACTGGCAAAGAGTTCAGCAGCACATCAAAAAGCTTATCCA
CCATGATCAAGTGGGCTTCATCCCTGGGATGCAAGGCTGG
TTCAACACATGCAAATCAATAAACATAATCCAGCATATAA
ACAGAACCAAAGACAAGAACCACATGATTATCTCAATAGA
TGCAGAAAAGGCTTTTGACAAAATTCAACAGCCCTTCATG
CTAAAACGCTCAATAAATTCGGTATTGATGGATTGCCTCA
AAATAATAAGAGCTATTTATGACAAACCCACAGCTAATAT
CATACTGAATGGGCAAAACTGGAAAATTCCTTTGAAAACT
GGCACAAGACAGGGATGCCCTCTCTCACCACTCCTATTCA
ACATAGTGTTGGAAGTTCTGGCTAGGGCAATCAGGCAAGA
GAAAGAAATCAAGGGTATTCAGTTAGGAAAAGAAGAAGTC
CAATTGTCCCTTTTAGCAGATGACATGATTGTATATTTAG
AAAACCCCATCTCAGCCCAAAATCTCCTTAAGCTGATAAG
CAACTTCAGCAAAGTCTCAGGATACAAAATTAATGTGCAA
AATCACAAGCATTCTTATACACCAGTAACAGACAAGCAGA
GAGCCAAATCAGGAATGAACTTCCATTCACAATTGCTTCA
AAGAGAATAAAATACCTAGGAATCCAACTTACAAGGGATG
TAAAGGACCTCTTCAAGGAGAACTACAAACCACTGCTCAG
TGAAATAAAAGGACACAAACAAATGGAAGAACATACCATG
CTCATGGATAGGAAGAATCAATATCGTGAAAATGGCCATA
CTGCCCAAGGTTATTTATAGATTCAATGCCATCCCCATCA
AGCTACCAATGAGTTTCTTCACAGAATTGGAAAAACTGCT
TTAAAGTTCATATGGAACCAAAAAGAGCCGCATTGCCAAG
ACAATCCTAAGTCAAAAGGACAAAGCTGGGCGTCACGCTA
CCTGACTTCAAACTATACTACAAGCTACAGTAACCAAAAC
AGCATGGTACTGGTACCAAAACAGAGATATAGACCAATGG
AACAGAACAGAGTCCTCAGAAATAATACCACACATCTACA
GCCATCTGATCTTTGACAAACCTGAGAGAAACAAGAAATG
GGGAAAGGATTCCTATTTAATAAATGGTGCTGGGAAAATT
GGCTAGCCATAAGTAGAAAGCTGAAACTGGATCCTTTCCT
TACTCCTTATACGAAGATTAATTCAAGATGGATTAGAGAC
TTAAATGTTAGACCTAATACCATAAAACCCTAGAAGAAAA
TCTAGGTAGTACCATTCAGGACATAGGCATGGGCAAGGAC
TTCATGTCTAAAACACCAAAAGCAACAGCAAAAGCCAAAA
TTGACAAATGGGATCTCATTAAACTAAAGAGCTTCTGCAC
AGCAAAAGAAACTACCATCAGAGTGAACAGGCAACCTACA
GAATGGGAGAAAATTTTGCAATCTACTCATCTGACAAAGG
GCTAATATCCAGAATCTACAAAGAACTCAAACAAATATAC
AAGAAAAAACAAACAACCCCATCAAAAAGTGGGCAAAGGA
TATGAACAGACATTTCTCAAAAGAAGACATTCATACAGCC
AACAGACACATGAAAAATGCTCATCATCACTGGCCATCAG
AAATGCAAATCAAAACCACAATGAGATGCCCTCTCTCACC
ACTCCTATTCAACATAGTGTTGGAAGTTCTGGCTAGGGCA
ATCAGGCAAGAGAAAGAAATCAAGGGTATTCAGTTAGGAA
AAGAAGAAGTCAAATTGTCCCTGTTTGCAGATGACATGAT
TGTATATTTAGAAAACCCCATCGTCTCAGCCCAAAATCTC
CTTAAGCTGATAAGCAACTTCAGCAAAGTCTCAGGATACA
AAATTAATGTGCAAAATCACAAGCATTCTTATACACCAGT
AACAGACAAGCAGAGAGCCAAATCAGGAATGAACTTCCAT
TCACAATTGCTTCAAAGAGAATAAAATACCTAGGAATCCA
ACTTACAAGGGATGTAAAGGACCTCTTCAAGGAGAACTAC
AAACCACTGCTCAGTGAAATCAAAGAGGACACAAACAAAT
GGAAAAACATACCATGCTCATGGATAGGAAGAATCAATAT
CGTGAAAATGGCCATACTGCCCAAGGTTATTTATAGATTC
AATGCCATCCCCATCAAGCTACCAATGAGTTTCTTCACAG
AATTGGAAAAACTGCTTTAAAGTTCATATGGAACCAAAAA
GAGCCCGCATTGCCAAGACAATCCTAAGTCAAAAGGACAA
AGCTGGAGGCGCCACGCTACCTGACTTCAAACTATACTAC
AAGGCTACAGTAACCAAAACAGCATGGTACTGGTACCAAA
ACAGAGATATAGACCAATGGAACAGAACAGAGTCCTCAGA
AATAATACCACACATCTACAGCCATCTGATCTTTGACAAA
CCTGAGAGAAACAAGAAATGGGGAAAGGATTCCTATTTAA
TAAATGGTGCTGGGAAAATTGGCTAGCCATAAGTAGAAAG
CTGAAACTGGATCCTTTCCTTACTCCTTATACGAAGATTA
ATTCAAGATGGATTAGAGACTTAAATGTTAGACCTAATAC
CATAAAAACCCTAGAAGAAAATCTAGGTAGTACCATTCAG
GACATAGGCATGGGCAAGGACTTCATGTCTAAAACACCAA
AAGCAACGGCAGCAAAAGCCAAAATTGACAAATGGGATCT
CATTAAACTAAAGAGCTTCTGCACAGCAAAAGAAACTACC
ATCAGAGTGAACAGGCAACCTACAGAATGGGAGAAAATTT
TGCAATCTACTCATCTGACAAAGGGCTAATATCCAGAATC
TACAAAGAACTCAAACAAATATACAAGAAAACAAACAACC
CCATCAAAAAGTGGGCAAAGGATATGAACAGACATTTCTC
AAAAGAAGACATTCATACAGCCAACAGACACATGAAAAAA
TGCTCATCATCACTGCCATCAGAGAAATGCAAATCAAAAC
CACAATGAGATACCATCTCACACCAGTTAGAATGGCCATC
ATTAAAAATCAGGAAACAACAGGTGTTGGAGAGGATGTGG
AGAAATAGGAACACTTTTACACTGTTGGTGGGATTGTAAA
CTAGTTCAACCATTATGGAAAACAGTATGGCGATTCCTCA
AGGATCTAGAACTAGATGTACCATATGACCCAGCCATCCC
ACTACTGGGTATATACCCAAAGGATTATAAATTATTCTAC
TACAAAGACACATGCACACGTATGTTTATTGCAGCACTAT
TCACAATAGCAAAGACTTGAATCAACCCAAATGTCCATCT
GTGACAGACTGATTAAGAAAATGTGGCACATATACACCAT
GGAATACTATGCAGCCATAAAAAGGATGAGTTTGCGTCCT
TTGTAGGGACATGGATGCAGCTGGAAACCATCATTCTTAG
CAAACTATCACAAGAAGAGAAAACCAAACACCGCATGTTC
TCACTCAGGTGGGAACTGAACAATGAGATCACTTGACTCG
GGAAGGGGAACATCACACACTGGGGCCTATCATGGGAGGG
GGAGGGGGAGGGATTGCATTGGGGAGTTATACCTGATATA
AATGATGAATTGATGGGTGCTGACGAGTTGATGGGTGCAG
CACCAACATGGCACAAGTATACATATGTAACAAACCCGCA
CGTTATGCACATGTACCCTAGAACTTAAAGTATAATTAAA
ATAAATAAATAAATAAAATAAAAATAAAAAATAAAAATCA
GGAAACAACAGGTGTTGAGAGGATGTGGAGAAATAGGAAC
ACTTTTACACTGTTGGTGGGATTGTAAACTAGTTCAACCA
TTATGGAAAACAGTATGCCAATTCCTCAAGGATCTAGAAC
TAGATGTACCATATGACCCAGCCATCCCACTACTGGGTAT
ATACCCAAAGGATTATAAATTATTCTACTACAAAGAACTC
AAACAAATATACAAGAAAACAAACAACCCCATCAAAAGTG
GGCAAAGGATATGAACAGACATTTCTCAAAAGAAGACATT
CATACAGCCAACAGACACATGAAAAATGCTCATCATCACT
GCCATCAGAGAAATGCAAATCAAAACCACAATGAGATACC
ATCTCACACCAGTTAGAATGGCCATCATTAAAAATCAGGA
AACAACAGGTGTTGGAGAGGATGTGGAGAAATAGGAACAC
TTTTACACTGTTGGTGGGATTGTAAACTAGTTCAACCATT
ATGGAAAACAGTATGGCGATTCCTCAAGGATCTAGAACTA
GATGTACCATATGACCCAGCCATCCCACTACTGGGTATAT
ACCCAAAGGATTATAAATTATTCTACTACAAAGACACATG
CACACGTATGTTTATTGCAGCACTATTCACAATAGCAAAG
ACTTGAATCAACCCAAATGTCCATCTGTGACAGACTGATT
AAGAAAATGTGGCACATATACACCATGGAATACTATGCAG
CCATAAAAAGGATGAGTTTGCGTCCTTTGTAGGGACATGG
ATGCAGCTGGAAACCATCATTCTTAGCAAACTATCACAAG
AAGAGAAAACCAAACACCGCATGTTCTCACTCATAGGTGG
GAACTGAACAATGAGATCACTTGGACTCGGGAAGGGGAAC
ATCACACACTGGGGCCTATCATGGGAGGGGGAGGGGAGGG
ATTGCATTGGGGAGTTATACCTGATATAAATGATGAATTG
ATGGGTGCTGACGAGTTGATGGGTGCAGCACACCAACATG
GCACAAGTATACATATGTAACAAACCTGCACGTTATGCAC
ATGTACCCTAGAACTTAAAGTATAATTAAAATAAATAAAT
AAATAAATAAAATAAAAAAATAAAAAATCAGGAAACAACA
GGTGTTGGAGAGGATGTGGAGAAATAGGAACACTTTTACA
CTGTTGGTGGGATTGTAAACTAGTTCAACCATTATGGAAA
ACAGTATGCCAATTCCTCAAGGATCTAGAACTAGATGTAC
CATATGACCCAGCCATCCCACTACTGGGTATATACCCAAA
GGATTATAAATTATTCTACTACAAAGACACATGCACACGT
ATGTTTATTGCAGCACTATTCACAATAGCAAAGACTTGGA
ATCAACCCAAATGTGCATCTGTGACAGACTGGATTAAGAA
AATGTGGCACATATACACCATGGAATACTATGCAGCCATA
AAAAAGGATGAGTCTGCGTCCTTTGTAGGGACATGGATGC
AGCTGGAAACCATCATTCTTAGGAAACTATCACAAGAAGA
GAAACCAAACACCGCATGTTCTCACTCATAGGTGGGAACT
GAACAATGAGATCACTTGGACTCGGGAAGGGGAACAGCAC
ACACTGGGGCCTATCATGGGAGGGGAGGGGTAGGGATTGC
ATTGGGGAGTTATACCTGATATAAATGATGAATTGATGGG
TGCTGATGAGTTGATGGGTGCAGCACACCAACATGGCACA
AGTATACATATGTAACAAACCTGCATGATATGCACATGTA
CCCTAGAACTTAAAGTATAATAAAAATAAAAATAAAAAAT
AAATAAAAAAAAAGACCCTGTCTCAAAAAGAAATAATGGA
TTTAAACTATACCTTGGAACAAATAGACTTAACAGATATA
TACGGAATATTTCATTCAACAACCACAGAACACACATTCT
ATTCAACAGCCCATGGAACTTTCTCCAAGATAGACCACAT
GATAGGCCATAAAACAAGCCTCAGTAAATTTAGGAAAACT
GAAATTCTATCAACCACTTTCTCACACCACAGTGGAATAA
AACTGGAAATCAACTCCACAAGGAACCCTCAAAATCATGC
AAATACATGGAAATTAAATAACCTGGTCTTGAATGAGTAT
TGGGTCAAAAATGAAATCAAAATGGAAATCTAAAAATTCT
TCAAAGTGAATGACAATAATAACACAACCTATCAAAACCT
CTGGGATATAGCTAAGGTGGTGCTAAAAGGAACATTTGTA
GCTCAAATGACGACATCAAAAAGTCTGAAAGAGCACAAAC
AGACCATCTAAGGTCACGCCACAAAGAACCAGAGAAACAA
GAACAAATGAAACCGAAACCCAGCATGTTGTATTTTTCCT
TACACGGGGCACCAGTTGGGTATTGCTCCTCAAAAGAGTG
CATTAGCAGACCCTGACTCAAATGCCAGATGGATAAAATG
TGCACTGACACACAGATATTCTGCTTTGCCAGTCCAGTTG
AGTGTCCGACCACCTGCACACCAAGAGAGGTTTGTCACTG
CGGCCGGCACTAAGCAGCTTGCACTCCAGGCATTTATTTA
GTATACAATTAATAGAAGCTCTGAGTCAACACACTTGTGG
ATAATTAACATGATTAAGAGAGTAGTTCTACAAATGATTA
AAGCTCAGGTACTGGTGGTCTAAAGTAAATATCATTAGGG
GGCAATACCCCTAGTTGACCTCCCTCCTGAGAGGGCCATT
TGGCTCAAAGGTTAGTTAATGGAGGTAGGGTAAACAGACT
TAACTGGGGAAGCCTCTAATGTCCCTAGTATTTACCCTAT
GAACTAATGCTCTAAGGTAAAAACTAGCTGCCTTCAGCCT
GTTCAATAATTACAAGCTAGGTAAGCTTTCGGCCTTCCAA
AAGGTTTCTGACTATTCCCTATAACTTTCCCTAATATTTC
CCTTTAATATTTCTGCCACAATCCTGCGTGAATCCCAACA
CCAGCAGAAAAAAGGAAAAACCAAGATCAGAGCAGAACTA
AATGACATTGAAACAAACAAACCAAAAATACAAAAGATAA
ATGAAACAAAAAGTTGATTCTTTGAAAAGATAAATAAGAT
TGATAGACCGTTAGCAAGTTTAACCAAGAAGAGAGAAAAT
CCTTTATCCATATAATCTAGAAAATCTAGAAGAGATGGGT
AAATTCCTGGAAAAATACAACCCTCCTAGCTTAAATCAGG
AAGAATTAGATACCCTAAACAGACCAACAACAAGCAGCGA
GACGGAAATGGTAATTTTAAAATTACCAACAAAAAAAAAG
TCCAGGACCAGACAGATTCACAGCAGAATGCTACCAGACA
TTCAAAGAAGAATTGATACCAATCCTTTTGACACTATTCC
ACAAGATAGGGAAAGAAGAAACCCTCCCTAATTCATGCTA
TGAAGCCAGCATCACCCTAATTCCAAAACCAAGAAAAGAC
ACAAACAAAAGAGAAAACTACAGTCTGATATCCTTGATGA
ACATAATGCTAACATCCTTAACAATATACTAGCTAACTGA
ATCCAACAACATATCAAACAGATGATCCACCATGATCAAG
TGGGTTTCATACCAGGGATGCAGGGACAGTTTAACATACA
CAAGTCAACAAATGCGATTCACCACATAAATGGAATTAAA
AACAAAAATCACATGATCATCTCAATAGATGCAGAAAAAG
CATTCAACAATATCCAATAGAGGTATTTTATTTTTTAATT
TATACTTTAAGTTCTGGGATACATGTGCAGAACATGCAGG
TTTGTTACATAGGTATACTCGTGCCATGGTGGTTTGCTGC
ACCCATCAACCTGTCATCTACATGAGGCATTTCTCCTAAT
GCTATCCCTCCCCTAGCCCCCCACATGGAGCTGGGGGTGG
GGTGACACGAGCCCCACTGTGGCCACCACCACTGGGATTG
CACTGGGTCAGATGTATGTTCACTCAAGGACCTAAGACTC
TTCAATCAGTAGCTGGCAAATCCAGCCAGGCTTGTGTCCT
TCTGGTTAAACCTGAAGCCAAGAAGCCTGGGTCGCACCAA
AGCCTTGTAACCACTACCTGGCTACTGCCTATGTTCACAC
AAGAACCTAGGGCTCTACAATCAGCAGGTGGCAAAGCCCA
CCAGGCTTGCATCCTTCCCTTAATGGCAGTGAGTTCCCCC
AAGCCCCAGATAGGTCCAGAGATGCTGTCTGGGAGCCAAG
GACTGGAGTCCAAACCCTTAGAAATTGACGTGATGCTCTA
TACTACCGCAACTGAGCTGGCTCTCAAACCACAAGACAAA
GTCCTTCCTATTCTTCCCTCCTCTTTCCAGAAGCAGAGGA
AATCCCTGTGGCCACCACCACCATAGGCCCATAGGGAGTA
CTTCCAGGCTACCACTCATGTTTCTCAAGGGCTTTTCAGT
CAGCTTGTGGTGAATGTGCCAGGCTTGGGACTCACCCTTC
AGGGCAGTGTGCTCTCCTCTGCCCCACTGCAGGTCCAGAA
ATGCCATCCAAGAATCAAGGCCTGGAATCGGGGACACCAA
GGTATTCCATCCCACTGTGGCCAAGACAGTACTTAAGGTA
CAAGACAAAATCCCCTTTACTTTTCCCTCTGCTTTTCTTA
AGAAGGAGTCTCACTATAGCCACCACAGCTGTGAATGTGC
TGGGTCTCACCTGAAGCCAGCATGCCACAGAGTCTCACCC
AAGGCCACTGTGTACTACTACCTGGTTAACACTGCTGGTC
ATTCAGGGCCCAAGGGCTCTTTAGTCAGCAGATTATGAAT
CTTGCCAGAACTGGGTTCTTCCCTTCACAGCAGTGGGTTC
ATTTCTAGCCCAGGGTATGTCTATAAATGTCTGGGATCTA
GGACCTGGAATGGGGACCTGATGACTGCCTGGTACCCTCT
CCTACTGTGGCTGAGCTGATCTCTAAGATGCAAGACAAAG
TCAAAGCCCTCTTTAGTCTTACCTCTCCTCTCCTCTCCTC
AACAAAAGAAAGAAGTGACTTTCTTTGCTGTGAGGTGTGC
TGCCTGGGGTTAGGGGAGGTAGGTGCAAGCACTCCTTAGC
CTTTCCAGCTGATGTCTCACTAGGTTGGGGCCCCCCACAT
CCACTGGCTCCAAGCCCAAAACAGCAGTAGGACTTGTTCA
AGAATTGTGGTCCTTGTGGCCTACATTGCCTTTCAACTTT
ATTGAGGACCACATAGCACTTTAGTCTGCAGTGGTAAGGC
TTGGTGGAACTCAAGTTCCATCCACTGGGATGGGCGATTC
CAATCTGGCTAGAACTGGTCTAAATTCTCCCTCTGTGGGT
GACTGTCAGTTGAGTTCAGCTGGGTTTTGATTTCTGCTGT
GACAGGGCAGCAATGAGTTCAATTAACAGTCCCACAAGCA
TTACACTCTCCCTCTTCTAAGTGCTCAGATTATGTCTCCC
CACCACACAGCCATTGCCATGGCATGGGGGAAGGATGCGA
TCAGTGATTCAAGACTGTTCCCTTCCCTCTTGAGTGCCTC
TTTCAGCAATATGAAGTTAAAACCAGGTATTGTGGTTGCT
CACCTGAGTTTTGGTTATGAAGATGGTTTTTTTGTGTAGA
TAGCCGTTACATTTGGTGTTCCTGCATGAGGTATGATCAG
TGGAGGATTCTATTCTGCCATCTTGCCCCACCCTTAATCC
AAATAATTGTGATATTTTAATAAATATACACAATGTGTTA
GTAAATCAGGATAATTAGCATATTCATCACCTCAAACCTT
TATCATTTCTTTGACTTGATAACATTCAATATCCTCTTTT
TTAAGGGCCAGCCACAGTGACTAATGCCTGTAATCCCAGT
ACTTCGGGAGGTCAAAGTGGGAAGACTACTTGAAGCCAGG
AGTTGGTGACCAGCCTGGGCAACATAGTGAGTCCCCATCT
CTACAAAATAAAAATAAAACATAGCTGGTCATGGTGGTGC
ATGCCTGTAGCCCCAGGTATTTGGGAGGCTGAGGTGGGAG
GACTGCTTGAGCCCAGGAGTTTGATGCTGTAGTGAGCTAT
GATCACATGACTGTACTGCAGCCTGGGCAAGAGTTGAGAC
TGTCTCTAAAAAAAGGAAATAACAATAAAATGCAAAATCT
TCTCTTCTATTTGAAAAAATTTAATGAATTATTGTTTACC
ACAGTTACCCTACAAAGCTATAGAACACTAGAACTTATTC
CTCCCATCTAGCTATTAACCAGCCTCTCTCTATCCTCCCC
TCCCCAACACCCTTCTCATCACCTAATAACCACAATTCTA
CTCTCTACTTCTATGAGCTCAAATATTTTAGCTCCCACAT
ATGAGTGAGAACAAGAGATATTTATCCTTCCATGCCTGAC
TTATTTAACGTAACATAATGTCCTCCAAGCTTATCCATGT
TGCCATAAATGACATAAATGACAGAATTTTATTCTTTTTT
TTCTGGCTGGTTTTCTATTTTGTGTATATATACATTTTCT
TCATTCATCTGTTGATGGACTTTTAGATTGATTCCTATCT
TGGCTGTTGTGAACAGTGCTGCAGTAAACATGGGGATGCA
GGTGTCTCTTCAATATACGTACGGATTTCCTTCCTTCACA
TAAATACCCAGTAGTGGGATTGTTGGCTTGTATGGTAGCT
CTATTTTCAGTTTTCTGAGAAACCTCCATACTGTTTTTTC
ATATGGTTGTGCTAATTTACATTCCCACCAATAGTGTATA
AGAGCTATCTTTTCTGCATATCCTCATCAGCATTTATTTT
TTGTCTTTTTGATGACAGCCATTCTATCTGGGGTGAGGTG
ATATCTCATTGTGGTTTTGATTTGTATTGCCCTGATGATT
GGGGATGTTGAGCATCTTTTCATATACCTGTTGGCCATCT
GTATTCCTTCTTTTGAGAAATGTCTATTCTGATCCTTTGC
CCATTTTTAAATCAGATTATTTATTTTTTACTGTTGAGTT
CCCTGTATATTCTGCATATTAATCCCTTAGAGAATGAACA
GTTGGCAAATATTTTCGCCCATTCTGCAGGCTGTCTCTTC
ACCCTGTGGATTATTTCCTTTGCTGTGCAGACACAGCATT
CTTTTCTTGAAAATCATTTAATTGAGGTATGATTGACATG
CAAAAAGCTGTACCTATTTAATGTATACAACTGGTGCATG
TGGAGATAAGTATACATCTGTGAACAATCTATGCCATAAA
CTGTCACCTCCAAAAGTTTCCTTCCCTCCTCTTGATTTAT
TGTTATTTATCATAAGAACATTCTTGAAAAGATAAAATTA
CAGAAATGGCTAACTGATTAGTGGTTGCCACAGGTCAAGG
AGGGAGCAGGAATAGGAGGGAGGGGGGTATAGCTATAAAA
GGCCAACACAAGGGATCCTGTGGTGATAGAAGTGTTCTAT
ATATTGATTATATATCATTGTCAATGCCCTGGCTGTCATA
ATAGACTGTAGTTTTTCAACATTTGGGAGGGAAACTGCGT
AAAAGGTACATGGGATATCTCTATTATTTCTTATAACTGC
ATCTCAATCCACAATTATCTCAAAATAAAAAGTTTAATAA
AAACAATTTTAAAAAACATTTGGCTGTTGGAGATCTCACA
AAATAAGATTACTGTCATCTACTTTAAATTACTTAATTAT
TCTTCTTCCTGAAAGCAAGAAGTTAGATAAAGTGACCAAG
GGAATTCATCAAGGTTTTCCACAGCTCTATGACCATAGAA
TGGTATACTGCAAAATACAGTGTTTAATAGTCTTTAAAAA
ATAAAAATGGGTTAAGTTTCATCATAAAGCAATGGAATGT
GACTTTCTAATCACTGAATGAAAATGAAATTATATCTGTT
TCCACACTACATATAAAACATATAGCTTCCTTTTGAAATT
TTTATAAATATATTGCACATCAAAACTTACCTGCTCTTCT
CTGTCTTAATTCTTTTAACATTCAATTTCCAGGTGACAAA
TGCTTTATTCATTCTGAAAGGAAAAATGATTCTTATATTC
CATATCCATAAACGATTTATATGGAATAAATTTAGTAAAA
GCTTAGTAATATCAGAATATTCTCTAGAACATGTTTCATT
CATCCTGAGTTACCTAAAGTAAATGCTAAACCATATAAAT
TTTCTCCCAAACTATCAGCAGAATATAGAGCAAAAGGTAA
ATGTAAATGAAAGTCCTTATAACTCTCACAGATGCAGGAT
TCACTTAGCTGCAACATTCCAATAAATATTAAAAATGATT
TTTAAAATATTGTTTTCCTTTATATGTTTATTGGCTTACT
TTGAAAAGAGACTTCATATTTCAAGAAAAGTCAAGATTCA
ATTTTCAGTGATAATGAAAAGGTACATTGATAAAAAGTCT
GCATAGTGGTAAGTAAAAAATTAAGGTAATGTATGTCATT
TTGATATTATTTAATATTTATGTAAAAAATGCACTTGTAA
TTTTTAAAACTCAAAGAACCTACATGAGAAGGAATTGGAA
AGCTTCCCTGGTTATGATTCATCATCAATAATTATCATGC
ATTCTGAAAAAGACATGCCAACTGTTTCTGCAAATCTCTC
TCAACTCTAAATGAATATTGCCACCTATATTATGCATGTG
TCTAATGCAGTATCACAATCGCTTCCTTGGTAGCCTTTGC
ATCTAGAGGAAAACAACCACCTTTAAATAAACACTGAGAT
GTGATACTTGTTTGCCAATATGAGATTACTTATGTAGCTG
GTGAGAGCTAGTGGGTAGCAGAAAATCGTGGGGATAGGGA
TGTGTCTGAGAAGCCAACCAAACAGCCAATCTTAGTGATG
ATGTTGGCTAATTTTGAATCAAAGAAGGCTGAAAGGGGCC
TGGAGCCATCCAAGCAGTTCAAAGAGAATCCCATGATATA
CTTCAAACAGGCTCACTTGAGGCCTTGAAAATCAGGACTG
CCTCAATCAAAATCTAGTACCTTGACCTTAAATCCAGTGC
CAAAGAAGCACTCCACATAAGTTACTATTTCACTTTAATC
CAAATCCATAGAGTCATGGTATCTCAGAACCCTAGAAGAT
CCCTGAAAATCCTTAAGAATCAGAGGGGAACCCAACGGTA
TAAGGCGTATCTGCACCAGGTCACAAAAACCAATATACCA
GAAAAGTTTCATGAGGTAAAACAATGATGCTGATGGTCTA
ATCACCCCTGTACTGGCATCACCAGCTTAAGTTGTTAACA
TTTCATCTTTATCTCATTTTTCTATTTGAAATATTACCTT
TTACAATATCGTGATCTAAGAAAAACTACGAAAATATTAA
AAATAAAATTTAAAATTAAGTATATTAAGTATATATAAAA
TTAAGCACAAATTAAGTAAATATAAAATTTATTTTTTTCT
TAACATGAATAAAGAAAATGAATCATTTTGACTATAGACT
TTGATACCAAATGTCATGTAAAATGTCTTGTCCCAGTTGT
AGTTGAACTTAAAAAGTTTAATAAATAATAACTATTTAGA
GCAGAGCAGACCCTGAGGATGTATCAAAGGCAAGGATAAC
AGTGGAAAGTCTGACACTGACAGAGTTTCAAATAAAAAGA
TACAGAAAATATCACTTTGGATAATATCTTAAATTGATAA
CCCAGAATCAAAAACCTATCTAGCCCCAATTCTAGCTCCT
AAATTACCGGGATGCAATTATCACCTATCTTTGACGAGAA
ACTTAGAACTGTTACTCAGTCACCCACACTACATGTGACA
GGTCCCAGAAAATAACAGAACCAGCTTCATTTCCTACCAA
CTTCATTCCAGGAACACCACTTCTACTGTCAAATCCATAC
GAAACTAGCTCCTGCTTCACAACTTTGAAACTTGCATCTT
CTGGAGCTCCCACACAGCTGCCTAGTTTTCATCATTTAGG
TCTCTGCTTCAATGCCACATCTCTGACCATCCTATATAAA
GAACCAATGCACACACAGACGTCTCTAATTCTGTTTTATT
ATATTTCTAGGCCTCGTCACGATCTGAAATTATTTATTTA
CCTATTGTTATCTATCTCCTTCCACTAGAATATAAGTTCT
ATAGGAACAGAAACCTTGTATATTTTTTCACAGTTCTGTC
TCCAGTTCTTACACATGTGAAACAAAATAGGTACACAATA
ACATTTATTTAATAATTAATTTCTCTGTCACAAAATCCTT
CTTCTCTTACAAAAAAAAAAAAAGTTTGTCAGGTCCTTAG
TTATTCAAGCTATTTACATATTAAATAAACAATTTAAAAT
ATTATTTATCTGTTTTCCTAGTCCCCAGCAGACAAGAACA
TATCACAAGAAAAAGCAGACATTAGAGAAGATTACAGTAT
ACATCTACCAGACAAAATATGTTAATGATTATTTATGTTA
CTGATAAAGCTTCTTGTCAACAGTAGACTATTAGTATTAA
TAGCAAAGTTTGGGTAGAGTCAAAAGTTATACTCAGATTT
TGAACTGTGTAGGGGGTCAGGGCCCCTAACCCTTGCATTG
TGGTAGAGTCAACTGTAGGGTGTATTTAAGTTTGCTTGAC
TATAAAATATTTTTACAATATTTATCCAAAAAGACTAAAA
TTAAGAGTTTTAATACTGAAAAGAGTAAACTTCCTTCACC
TAAAAAATTTTTATGGAACATCCCATCCCTCTGTAACTTA
CGGCATTTCCTCGTAAGTTACAGGTAACAAATGCTTTATT
AATTCTGAAAGGAAAAATGCTTCTTAAATACCAAAATTAT
TGGCATTTCTTCCTAAGTTACAGAGGAAATGGGGTGCTCC
ATAAAAATTTTTTAGATAAAGGAATTAGTACTATTTTCTA
CTGGTATTACTGTAGTAGAACCCACATGTCACTCAGGCAA
CTGCTCCTTCAACAGGATCAAACTACAAAGAACTGGTTTC
ATTTTTTTCACCTCACCGGAAATCAGAAAATATCTTGAAT
TGACGTAATAAATAGTAATGTCTTCTTTCCGATAGCCATT
CCAAAGTAGGTATGAGTTCTACTTCCTTTATACTACCAAC
GATATTAGTAACCTACAAAATAAAACACAAAAGCATTATT
TTATTTATTTTAAAATTATGTACCATTTTCAAGAAATTAA
GAAAGCCTGTATTTGGCTGATAACTTCTTGCCTTTATAAC
TAAGTTTTTTCCATGTATGACTCCTCAGCTATTTTATCTA
TACTCAAATTTGATTTCCCTCAACACAGTGCTTCTACACT
TGCTATTTTCTAACGCTATTTCTTGTGCTCCAACAGAGAG
GAACTTCCTCCTCACCCTGAGATACTTTTCACAAATAGCT
GTTCAAATTTGAGTCTCATAATTTTTACATTTTCTGTAAA
AGTAGTATTTATGAACTTAATTTTAGCTACAGAGATGCGG
TAGTCCAAAGTGGCTTATAATCTCACTACCCACATACCCT
ATATTGACATTCAAAAACTACATGCCCTTCATCAGGAGTT
CTCTCTCTTCCCATGAGTGCCCCTCCCCTATCTGAATGTC
ACCATTTAAAAAAAAATTTTATTCCAGAAATAAAAGTATG
CATATTTTTATCAGCACATATGTATCTATGTGTATATTCA
TATATATATATAGAAGTTTTTCCTCCATTCTCACTTGATA
CTATTAGAGGTATTTCTGTATCTGTACATACAGATCTACC
TCATACAAAGATGTGGTCTTGCCCATGCATAAAGTTCATT
TTAGTTGGGAGGCTGGGAGGGCAGAAAAAGGGAGACAGAT
ATTAAACAAATCATTAAAACAAGTAATTGTATATTTTCAA
CTTGTGATAAATATCAAAATGCTATATAAGAGTGTAAAAG
GGGGATTTCTACATCTGGCAATAAAGTTTCTGACAAATGT
GCCAATAAAGAATATTATTTTCTTTATTATTATAGTTTCC
ATTATGTTAGCAAATGCTTGTTTTGTAGTTCTTCCTTTAA
AAATTTACTCCAAGTATTAACAAAGTATTTGATAGATGAA
AAAATTTACTAAAGTTGAATCTCCAAACCTAAATCTCTAC
ACAAAAGGAAAAACTTCACTATTAAATAACATTCTCCCAA
GCAGATTCTTATATACAAACTGCTCCACAAATGACCAAGT
ATCTCTGAAACAGAAAGATAAATGTATGCAATTAAATTCT
ACATTGGATAATATTTTTGTATTGTAATTCTGAAAGCTTA
AAACATCCATTAAACATTACCTTTGAGATAAATGAAGCAG
TAATAACCCAAAATTCTTTGCAATGTTTAGCGGTATGAGC
CGATACTACCTGAAGATCATACGGATTGTAAAGGGCTTTA
GGACTTTTCCGAGGAAGGCAATATACAAATTCTCCATCAT
CTTCCAAAGGTTTCTGAGATTTAAAAAAAGAAAAATAAAC
AAATTTAATTAATTTGACTAAATTAACAAAATTAATACAA
TGGCTGAACTGATTATCCACTAAATTGAAACAGTTTAAAC
ACAGATTAAAAATAAGAATACTATATTTGGAGAAAGCTAA
CATCAAATTGTGTCTAAACAATGTTCAACAAGATCAATCT
TATGAAAGATTTAACATATTTAATTTTCATCCTTAAAAAA
GGATCCTTAATTCAGGAAAAAATATCTATATGCTTAATAA
TACATGCTTACTAATCCAAAGAACTCAACGACATACCTTT
TACATACATGCCATCTTCCAGTATTTGTCTGCCAACACCA
GAAATCTTTTGGGCACATTAAATTTGTCATTCATTTTGAT
AATGATGGTGGTTTGGTATAAGATAAAAATAGCTATTATT
TGTTAAGTAATAAATAATGAGTAATAACTCTTTCATATAC
ATTATCTTTACAACCATAAGAGTTTAATCTATTAACTTTC
ACCTCTCAAATTTAAAGAAACTAAGGCTTGATATTTTTAA
TCTCACTAAACAATTGCAGAAATTAATACTTTGAGGGAAC
TGAGTGAGGTGGCTCATGTCTGTAATCTCAGCTACTCAGG
AGGCTGAGGTGAGATCACTTGAGCCCAAGAGTTTGAAGCT
GCAGGGAGCTTTACTCACACCACTGTGGCTTCAGCCTAAG
TGACAGAGAAAGACCCTGTTTTTCAAATTTAAAAATATGA
ATATTTTGATAAGTTAGATAATTTGAGAAAAGTCACAAAT
TCAGGAAATGGTGAACTAGGGATGTGAATCCAAGTCTGAC
TCTAAACCCATATTCTAAGCTATTGCAATAAATTATAATG
CCTCTCCCATACTTGGCATTAAAAAATCAGCCATTCCACA
TTAAGGAAAATTTTAAGTAAAATGTATTTATTTTAGCTTT
AAAATAAAAGTTTCCTGAAACTTTTAACTTTTATTGATAA
AAAATTCTAAAATCATAAGAAAACTTTAGTCTTTTCTGGA
TAATTAAATTTTACCATAAAAAAGCATTTAGTATTTAGTG
ATGTCCTCAGAAGCTATTTAATTGTGTAACTAAACGGTTT
CCAATCATTGTAGTTTTAAATTCTGGATCCAGTTTTATAC
TTTTTAAAATTCTGTCTTCCTTGAAGATTACTTGTTTCTT
CTCAATTATTTTAGCTGTTTCACTTTCTTCCTTCAGCTTC
TAATATAATCAATATTAAACCCTCAAAAACAAGTTTAAAA
ACTGCAAATAACAGGAAATAAATGAGCTCTAAATGATGAC
TTGCATAATGTATGACCTTTTTAATTGTTATTTGGCTATT
TGAGTCATTTATGTTCTAAATTAGGTTTCAAAACATTACT
AAGAAACAAGATAGATACAAATCTTCCAAATGGATCATAT
ATATGATTAAAAAATCAAATCATAAAAGCATAAAAATATG
TTCCAATTAAATTATTTTTTCAACTAAAAACAAGTGTTTA
ATCATATTCTCAATCCTTTCTTCACACACAAATGAAATTC
ACTTTATTTGAGAGTCCAAGGAACCCATGTACAGCTATGG
TTTTGTTTTGTTTTTAAACTACTGTGCCCACTACCTGCCA
GGCACCACGGCATACATTTAATTTTCACAGTCCTCCATGG
TAACTATTATTATCTCCATTTCAAGGTCAAAAAACTAAAG
CTCAAGAGGTTAGGAACTTGATAACATGGTGAGTGTATAG
GTTCAAAACTAGGTAAATCTGATTCAATTATACATGTACT
TTCCTTCACATTGTTGCCTCTGAAAAATGATCAAAAGATG
ATTTATCTTCATGGTAACAGTGTAGAGCAGGGCAAAGGGC
CTGTTTTTGTAAATAAAGTTTTATTGGAACACAGTCACAT
CCATTTATGTATGTATTATCTATCAATGCTTTGGTACTAC
AGTGACAGAGGTGACTAATTGCAAAATCTAAAGTATTTAT
TACCTGGTCCTCTTCAGAAAAAAATCTGCTAATCCTTGGT
TGGGAGCAGTGGTTCTTAATTGTGCATTAGAATCGTGGAG
AACTGAATAAAATACAGATTGCAAGGCTCTGCCTCCAAAG
GTTTCTGATTCAGTTGGTCTAGGGTGCAGATAAGAATACG
TATGTCTAGGCCGGGTGCAGTGGCTCAAGCCTGTAATCCC
AGCACTTTGGGAGGCCGAGACAGGCAGATCACGAGGTCAG
GAGATCGAGACCATCCTGGCTAACACGGTGAAACCCGTCT
CTACTAAAAATACAAAAAACTAGCCAGGCGAGGTGGCGGG
CGCCTGTAGTCCCAGCTACTCGGGAGGCTGAGGCAGGAGA
ATGGTGTAAACCCGGGAGGTGGAGCTTGCAGTGAGCCAAG
ATCCGGCCACTGCACTCCAGCCTGGGCGACAGAGCGAGAC
TCCGTCTAAAAAAAAAAAAAAGAATATGTATGTCTAGTAA
GTTCTAAGGTGATTCTAGTGTTGCTTGCCTGGGGACCACA
TTTTGAGAGTTCCCTTTCTAACAGTAGGGACAGATGATCC
TGTTCAATCTTAGAGCACCTGTAATAAATGAGGTCTCAGG
ATACAAACCTTAGTTCAGCTTCTACCCTCTGGTCATGTGA
CCTTGAACAAGCTAAAATTTCTCTGAAGACAGAGGCTAAT
GGGTAAGAAAAAAATGAATAGCATAAGGAAACACAGACCA
GATGAGATAGAAAATCAGGTACCAGGGAGTTAAGAGTGTG
AGAAGAATAGAATGTTACATTACCTAGTAATTTCTTCTTA
AATCACAGAAAAAGTGATATCCAGAAACCAGTAGATTCAA
GTTTTAGGCAGAAGATACACCTTTCCTGGGGACTCACTCA
GAGAAAGTGATGAGAGGGGACAAACACAAACATTTTGATG
TGTTATAGACTTAAAGTTTATATGCTTGATCTATTCTCCA
TTTCTTAAATAAGTAAAACGAAATGATGTCAAATACTTTT
GCATTTACCAGGAAATAATTGTAACTTGATATTAATGTAA
TGTTTGACTTTGACATAATATCTGAAATGAAGTAAAAATA
TAATTTCAACATTGATTTTTAAAGATCAAAATTAAATAAA
ATAGAACAATACCTTTAAAGTAATCTTCTGAACTGCAATT
TTGGAACTTCCATATTTCAAACTGTGCTGCGGTAATACAG
TTTGCCAACCAAGCTTTTCTCGTAGCCTAATAATATTTCT
TATCACATCATCATCTTTTGGTTCTGGTATAGAACAATTT
AAAAATCCAATATAAGTGCAAATGTGGGCATCACTTAAGG
ATAATGCAAAATATTCCAAATATTTCTATATAGAGAAAAA
ATTTAAATGGTAACTTAAAGTATGCATAATGATTATATTA
TTAGAGGAGAAAATATAGCTTAAAATTCAGTTTTAACAGA
AGTTGGAAAGAGGAAATAATATTTATCAATTTAAGAAAGA
CATCACGAAAGACCTAATTCACAATTACACAGGTAGTAAT
AAGAGAAGAGACTAGGAACAGGAACTGGTTATAAGGCTTT
TCTTAATAAATGCCTAAGCTGGGGGAGGGGAGGTTGGATC
AGAAAAGCAGGGATGACAGCGTGGGATGGAAAATTTTTCC
TAAGGATACTCATCCCACAGACGCCTTTCAGATCATCTCT
CGCTTAATCTCTTAGCCGACAACTGACAATCCTCTCCTTC
TTGAAAGAGTCTCTTTTCTTGGCTTTTATTCACCATGCTA
TACAGGTTGTCCTGTTGGCCTCTAAACTTATTTTCTTGAT
AGAACAAATCTTGGAAAGAGAAGCATACAGAAAGCCATGC
TAAGAAGTTATATTTCGGCCGGGCGCGGTGGCTCAAGCCT
GTAATCCCAGCACTTTGGGAGGCCGAGACGGGCGGATATC
GAGGTCACGAGATCGAGACCATCCTGGCTAACACAGTGAA
ACCCCGTCTCTACTAAAATATACAAAAAACTAGCCGGGCG
AGGTGGCGGGTGCCTGTAGTCCCAACTACTCGGGAGGCTG
AGACAGGAGAATGGCGTAAACCCAGGAGGCGGAGCTTGCA
GTGAGCTGAGATCTGGCCACTGCACTCCAGCCTGGGTGAC
AGAGTGAGACTCCATCTCAAAAAAAAAAAAAAAAAGAAGT
TATATTTCTGGCCCTCTAGAAATTACAAACAGTATTGGAC
TAAAACAACTTCTTTTCTAAGGATTAAATGAGACTTGAGC
TCTTGTATAAGACAGTATTATAACTAGGATGAGGCACTTG
CATGACTCTAAGAGTGAGTCCCTCTTTACATTTTGTGCCC
TAGGTGAGGTATTGAAAATTAGTATTAAGGATATGGTACA
ACTGTGTATGTCTGACAAGAGGATAAGTAACATTATAGAC
CCAGATATAAAAATCTATACCTTCTAGAAATCAAAATAGT
GTGGTATTGACATAGAAAAGCAAAGAAGTAGAACAAATTA
GAGTTTCGAAATATAACTATGTATTCAAGCCAATCTAATA
AGTGAAAAAGATAATTCAAATCAACAGAAGAACGATTAAC
TATTCAATAAATCATAATGCAAAAGTGGTTAGCCATTTGA
AATAAATATGCAGTTACATGCAAGCATAAATTATAGATGG
ATTAGAGCTGTAAATGTGGAAAAACAAATTATAGAAATAC
TAGAAGAAAATATGGCAGAATATGTTTATAAAACTCGGGT
AGTGAAGGCTTCTTGAAAAAGAATCAAAGCATGTTAAAAG
GAAAACAATGATAAATTTGACTTGCTCAATCTTAGCAACT
TATATACAAGAAAAACCACCATACACAAAGTTAAAATATA
ATTAACACATTTTAAAAAGATGTTTATAACCTATATAACA
GGCTAGAGATTACTATACCAAATATCTCAAGAATTCTTAA
CAATCAAAACATAAACATTTTGATAAAAAGATGAACAAAA
AATTTACAGGAAAAGATAAACAGCCCATAAACATATGGAA
AAGTATTCAACCTCATTAGTAATCAGGGAATTGCAAATAA
AATAAAAATGAAAACACATATCTCACTCAGACTGGCAAAA
AATTTAAAATTGGAAAATATCAACTATTGGCAAGGGTATT
CCCCTTGTGTAATATCGTGAAAGTATCATAAATTAGCATT
TCCATTTTTGAGTGTGATTTGGCAGATTCAATAGATCTGA
CAAAGACTGTTCAAAAATGGAGACAATTTCAGCAAATAAA
GAACCCTTTTTCAGAATAAATAGTAAAATATAAGGAAGGC
ATAACTTTCAAAAAGCTGGAAAGAAAACATCTTTCTAAAA
AAGAGTTAGGTTAGTTCATGATGGAATCAAGAATGCTTAC
TAAAAAGAAACAAGGTCAGGAGTCTGGCAAATTTTGGCTG
GGTCCTCTGCTCAGTGTCTCACAGGGCTGAAACCAAAGTG
TCAGCTGACCATGCCCTTAACTGGAGGCTGGGCTAGCGAA
AGACTTGCCTCTAAGCTCCTCAGGTTTGAGGTGGAATTCG
TTTCCTTATGGCTGTATTACTGAGGTCCCCATTTTCTTGG
TAGTTGGCTGGGTACAGTTCTCAGCGAACTTTAGGGTTCT
TGCCATGTGGCCCTCTCTACAACACAGCAGTTTGCTCCTT
CAAAGGCAATGGCAGGGCCTCTGCTACTACTTCTGGTCTC
TTAAGGGTTTATCTGATTAGGTCAGGCTTGCCTCTAATAG
TCTCCTTTGATAAATTTAAAGTCAATTGATTAAGAGTCTT
AAATACATCTGAAAATCCCTTTGCCATATAAAATAACATA
AATGAATGGGAGTGACAGTCTATCATATTCACAGGTTCTG
TTTCCACTTAGGGGTAGGCAATTATACAAAGCATGTATAC
CAGAGGGTAGGAATACTGGAGGGCATCTTACAATTCTGTC
TACAACTCCCTTTTTTAAAAAAATGACTAAATGTTGTTAA
ATCCTGCTAATGAGTACATGAATACTAAATTATTTTCTCT
ATATTGTATATTTGAAACTTTTAATAATTGTTTTAAAATC
TAAACAAAATGCTACTTAGGTCTTTACCAGTTTATGTATT
CATGAATTTATAGAAGCTAAATGAGGGAAGCAAATTAAAG
AAATGCAATCAATAAAGAATTAGAATTTTATTTATCTGGC
AACCATTAAACCTAAATTACTGGCCTTTCTTACACTAGAT
ACTGATTTCAAAACACTAAAGGACAATGCAACTAAATACT
AAGAATTCTTAATGTACAGCAACATTTGTTGCAATAAAGC
CACTGTATCAGTTTCCTGGATGCATGATATGGTGTGGCTC
TGTGTCCTCACCCAAATCTCTCACCTTGAATTGTAATCCC
CATAATCCCCATGTGTCAAGCGTGGGACCAGGTGGAGTAA
GTGGATCATGGGGTTGGTTTCCCGCATGTTATTCTCATGA
TAATGAGTGAGTTTCATGAGATCTGATTGTTTTATAAGCA
TCTGGCATTTCCCCTGTTTGCACTCACTCCATCCTGCCAC
ACTGTGAAAAAGGCGCCTGCTTCTCCTTTGCCTTCCCCTA
TGATTGTAAGTTTTCTGAGGCCTCCCCAGGAATGCAGAAC
TGTGAGTGAATAAAACCCCTTCCCTTTATAAAATACCCTG
TCTCAGGTATTTCTGCACAGCAGTGTGAGAATGGACTAAA
ACAATGTATAACAAATTACTGCAAATTTAATGGCTTCAAA
CAACATGTATTTACTATCTCACAGTTTCTGTGGGTCAGGA
GTCTAGATACAGCTTAACTGGATCCTCTGCTTAAAGTCTC
AAAGGCTGTAATCAAGGTGTTGGTTGGGAACGGATTCTCA
TTTGGAGGCTCTATTGGGAAAAGATCTGCTTCCAAACTCC
CTGAGGTTGTAAGAACTCATTTCCTTGTGATTTGAGTCAT
AGCAGCTTGCTTCCTCAAAACCAGCAAAGGGGAGAGACTT
TAGAACAAGTCCACCAGCAAGGTGGAGTCTTGGATAATGT
AATATAATCACAGCAGTGACAGCACATCACCTATTAGTTA
GAAGCAGTCACAGGTCCTTTCCACATTCAAGGGGAGAGAA
TTATACGAGGGCATGAACACCACCACGTCTGTGCAAGTTT
TGTGCTATATGAGGTACTTATAATTTTGAGGATATTCATT
TAAAGAAAGGGTGAAGCCTGTGTGAGTCAGGGGCCCTGAA
GCTCAGGCTTCAATAGCTTTATGATAAATCCAGCCTGTAT
CATGGTGTTTCAATGAAAATTAGAAAAGTTTTCTTTCTCT
TATAAAATTTAAAATATTAATACTAAGAAGAATTTCAGGC
ATAGAGAAAACACAAACTAGAAGATGTTAGTGGAAGAAAA
TCCATTTAAATAAACTATTTGGAGATTTAAACTCTTTATC
AGACAAAGGTATAAAATTGTTAAATAAAATGAAATCATCA
AGTTTTACTACAGTTGTATGTAAAAAACTATACAGTTTAT
ATTGTAGTTCTAAAATCGTAGCCTTCAGAGATTGTTCTTA
ATTAAGAACAGTTGTTAAACAGTCTCTGTCAATTATTCAA
TGTAATATTTTAGATTTTCAAAAAGAACTTAAAAAGCATT
TTAATAATCCTTTAAGCAATCAAACACATAAAATTCGGTA
ATACTGTTTTTTCTAAAGTCAATGTCCAATACAAGCAAAC
AAACTACAGAATAATTTGAAAAAGTATAGTGATTTCTAAG
CAATATGGTTCAATGATACCACATACCTGTTCTATCATAT
GACACAGGACTGGCTTTCCTAACTTTTGGACAAGCATGAG
TTTGATCCTTTTTTCTCCATGACTTCCCTTTCTCCCTAAG
GGAAGCTGGTTCTGGAGAAACCATATGTTGTTGAGTTACA
TTTTCTTTAAGGTAATCTGAAAATAAAACCATTATTAACT
GAATAACTAGTGTGAGATATAAATAATACCATAGTAATTC
CACATACCCAGCAATACAGTTAATGATTATATAAGGCAGT
ATAGCATAGTAGTTAAGAGCACAGGCTGCCTGGGTTCCAA
GCTCATATACAAGCTTTAACACTCATAGTCATGTGATTTA
CTTTGTAAGGTACCTATCTGCCTTGCTTTCCTCACCTTCA
AAATGAGAATTGTCATAGTAAGAACCTCATAGGTTGTTAC
AAGAATTAAATTAGTTAATACATTTAAAGCACACAGTAAG
TGCTTACTAAGGTAAATGTTAGTTAACTTTATTATTAGGT
TGATACAAAAGTAATTGTGGTTTTTGAATATTATACTAAA
TCTTTAAAGTGTGAATCCTCACATGAAATACAGAAATGAC
CCTTTTTATTAACTGTAATTTGATAACTGAGCAGAGAAAA
TATTTAGATATAAATACAGAAAAGTAACAAAAGGTCTATT
TCTTATTTTGTCTATGGCTTACCTAATTGGTAGACTTAAC
ACATAGAAGAATGGGGAAAATAGTAAAAACAGAGCTTTGA
AGACAGAAATACATTTTCTTGTTCTCATTCATTTAACAAA
TACTTCCGTAGTGCAAGGCACTGTGCTACAATTTAGTAAG
GCAAAAGACAGGATAATTACAAACAAAACAAAGGGGTACA
AATGAAATAAACAATAAGTTTTATTTCAACCAACAGTCCT
AATTCAGGAGAGAGAGAGATAATTTCCCACTTGTATAATC
AGAGGAAACCACAGACCTCTCCTGTTCCAAAGATCAAATG
TTGAATGATGGTAAGGCTTTCAATTGTGGGGTAGTGAGGA
GGAGGGTAGCTGGGGATGAGAGAAAGATAAGAAAACAAGA
GGATTGTTCAGGAAATCACAATGAAAAAAAAATGTGGCAT
TAGTGGAAAGATTGGTGAGGTAGTTGTGAAAACTTTCTTC
TATCTTTAAACTCTATTCCTCTCTACCTTAGTTGAAATCT
AGTTATTCCCTATGGCACTACTGACATGCGACTCTCTGGT
TAGTGGCTGTATATTCCCACACTCCATTTACCTCAAGATT
GGAAAGTGAGCTTGTTTTAACACTCCTCACTCTCCATTCA
CCACTTCCAAATCATTACAACTTGCCCTCTTCCTGTAATA
AATAACATAAAAATCTATTCCTTTGAAGCTCATGCTTTTT
GATTACACTATATTCTTCCACTCTTCATTGGTAAGTACCA
ATTGCCTGGTCACTCAATCTGGAACTCTGGCTAAAGGGAG
AGCCAACTTTCTCCATACTAAATCTGCCATCACGTGGATG
ACTTCAGTGTTCATGAATTAAGACCTGTCTAAAGCTGTGC
TCTCCTCCCCTCTTTTCTGGATGTCCTCCCATCACTAACT
CTACATCAACCAACCACATTCGCAATTACATAATAGTGCT
TGTCATCACTTGCCCTCTATCCTCTCAGCTTATTTAATTC
TCCCAACATGACCATTCTTTAAGCTCATCAGGAACTCCAG
TCCGTTGCCCCATTGCTTTCTTACAATCCATCATCCCTCT
ATTTTATTTCATCTTTCTCTTTATCCAGCTTAGATTATGT
CTTTCCGCAGCACTCTTGCCAATATCCTAAACTCCCTCTT
TCTGTTGGCCTCACCTGTATGGCAAAACATTGCCCCTGGA
TAAAACCAATTCTATGTGTTCTTTTGCATACATTTGCACA
TTCCACTGCTATTAGAAAGAGGCCCTATGTGGATTGGTAA
CCCCCAAAATTCATTTTAATTAACCACAAATGGACCCTGA
ATGCAAACCAAAAATCCTATTGTCTAACTTGCTCTTCTTC
CTTTTCAATGACTATTTCAGATTTTTCTCCATGCTCCTCA
AATCTCTAAACCTTTACCTTTCAGTCTTTCTCTTCCAAAG
GATCTCAATGCCTACTTCCCAGGGAACAAAAAAGCATCAG
TGGGAATTCTTTCAACTTGCCATTTTCAAGCAAACAAAGC
AACCCACTTGTGCACCCATCTTTCCCTCCTGTCCTCCTGA
CTTAGTAAAAAGGTATCTGGTTTTCCTCTCATCCAAGACC
AGTCCTTTCCACATTTTGTTTAGATCCTGTCTCTTCATGC
CTACACTATTAACTACTCCTTTTTTCTTTTGCATATCCAA
GCAGCTCCTATCTCAAATAAAATCACAGCTCCCTCTGGTT
ATCAGTCTATATTCTGCCTTTCTTCACAGCTAAACTTCTC
TGAAGAGTTGCATATAGTCACTAACTCTATTTCCTCATTT
ACTATCCATTTCTTAATCCAATCTGGTCTGGCTTTGGAAC
GTCACAAAAACAGCACTCGAGTCCCATATTCTTGAGGTCA
GTAAATTCAATGGACATTTTCTAGTCCTCATTTTACTTAC
CGGTATTATTTGATACTTTAGACCACTTCTTCTCCTTTTG
GACACAATTGTTTCCTTTGAGTCCTGTGACAATTCCCACT
CTCTCTTTTTTGTCATCCTATTCAGCTTAACTCTGACCAA
TCCCATGTTCTCTGCCACTGGCCTTTTCCTGGCTCGTAAC
TGCTACATTTCCTTGGCCCTGTTTTAGTCTCACTTTATAC
ATTCTCCCTGGTCAATCTCATCAATGGCTATGGCTTAAAC
ATCCACACACATGATTACTCCCAAATACATCACCTCACCC
CTAACTTCTCTGAGTTCCTGACACATATATTCAACTGCCT
CCTAGACATCACTGGCATGTGTCAAAAGTACTCCAAATTC
AACATGTCCAAAATTGAACTCATGATTCTTCCTCTAAACT
CCTGACCTTTTTTTAAGGACCTCCAGTCTTAGTGAATGGG
GCCACTATTGGTTATTTTAAGCAAGCCCAAGGTGTAGGTA
TCATCTTCGACACCTCCTTCTCTCTCACCAACCCATCACC
ATAAGTGATAATTGTACCTTCAGAATATCTACAGCCTCCT
AAATGGTCCCCCTGTATCGATTCTTGTTCTCTTTCAATCT
GTTCTTCAATATACAGCCAGAGCGATCTTCGCAAAACAGA
AATCCTCATATTAACTCCTTGCTTAAAACCTTTCCATGGC
TCTTATCTTCAAAGCATAATAACAAAATTCCTTAATGTGG
CCAAATTCTTGCTTTACCCAACACTTGTATCCCTATCTAG
CCTTATATTTCTTTCCTCTTTCCTAAGAAAAATAGCAAAA
GGCTCAGAGTACTCCTTCTACTTTTCACTCTGTTGGAGGG
AAAGCTTTGACAAGCCTGCAAACACAGCTATCTGTAAGGT
CTAGGCACTCCACAGATTAAAACATTCTGGCCCAATGAAG
GCCAGAATTCTGGAAGCTCAGGCCCCTTCCAGAAATCAAA
TATACCCATCTTCAGGCAGAGGATGAAGAAAACTAAAGGT
ATACCTAAATATTGTTTGTGGTATGCATTTAATACGTAAA
ATAGGAAGAAATACAGTCATGTATTACTTAATGACAGGGA
TACATTCTGAAAAATGCATCATTAGACAATTTTGTCACAC
AAATATCAAAGGGTGCACTTACACAAACCTAGGTGGTACA
GCCTAGTACATACCAAGGCTATATGGAATAGACTATTACT
CCTAGGCTACAAATCTGTAAGCACATTTCTGTACTGAACA
CTGTTGGCAACTGTAACACTATGTAATACATATTTAGATA
TGTATTTGTGTATCTAAACACATCTCAACGTAGAAAAGGT
ACAATGAAAATACAGTATTATTATCTTATGGGACCATCAT
CATATATTCAGTCCATCACTGACCAAAATGTCATATGCAG
AACATGACTATATGTTATTACTAAAAACAAAGTATGGTCT
AGTCCATAGAGAAGAGGAAACACTAATTTTGGCAGACCCT
AAAACACCTGAGAACCAGTAACATTTAAAGGCAACACAGA
GAAGTAAAAAACTCATAAAAGAGACTGAAAATGAGCAGAT
AGACAAGTTATCAAGAAAGCCAGGTGAGTATTTCCTTAAA
AGTCAAGGGGGAAAAAATGGAAATAAGTGGTCAAATAATA
AAATATTGCAGAATGATGCAGTGAAATACAAATTATTTTA
TTTATAAATTAATTATTTTATAAAGATTAGCGACGAGGAG
GTATCTGGTGACCTTGAAAGAGTTTTACCAGTAGAAGGAA
AGAGGTAGAATCCAGGTTGAGGAATGAATTAGAGGTAAGG
AAGTCTAGGCTACTCTTTCAAGAAGCCTGATAACTGTGAG
AAGGCAATACAGAACCAAAGATGTTTCTGGGTTGTTTTGT
TTAAGGTGTTTAAGCATGTAGCTTGTTTATGTGCTGACAG
AAAAAGAGCCAGGAGAAAAAAAAGACATAAGAGAATATAT
CTGATGGACCCCAATTTCCTGAGGAAATGGCAGAAGCAGA
GCTCCAAAATGAGGTGGCGGGATTTACTTCAAAGGAGAGG
AGGTACAGTTTTCCCCACAAAAGCACCATAAATGGGGCTG
AAAGCTTACAAAAGTGAGGACATAAAAGTGCTGGATGAGA
AAGGAAGTTGTGGTAAAAAATAAAATCAAATCCTGGAAAT
GGCAGAATTTGAGTGAAGAAGGAAAGAAGACTTAAAAAAT
GGAGGTATGTGAGGGAGTAATTAGATACTAGTAGGTAAGA
GCAATAAAGGAGGTCACAACACAGTCAGAGGCACTGGGGA
CTTAGGAGAACCGTGACCCACCTGTAAGGTCTGTACCTCA
AAAAAATGACATGATATGCATGAAAAAGTGATGGAAACTG
TAAAGTGCTATAGACATATCAGATATTCTGACATTTCACT
GGTATTAGTAATATTCCTGTTACTTTTATTATTATTATGA
ATAGTTAGATTATGTTCCCGTTGAAGAGCAAGCTTTGTAT
TTGAAGACACTGCTAACTGCTATGACTAATGAAGTGAGTA
AAATACCCAACTTTATATTTTGAAAGTAGACACTAATATT
TCAATATGTTTCACTTGTTTCCTTAATTTAAAGCTATGAA
AAATTTATTTCAATTTCCATAAACTAAAACATAAACCAAC
ATGCCTAAATAGTAATCTTGATAAATACCTTCTGTTTTCT
CTGATTTCAAAGATTCAGCGAATGTTCTAACTGTTTTATA
TTCCAATGTTTCCTTTTCTGCTATTTCAGTTGGTTGAGTC
TCTAATGGTTTTATATCTTTGTATTTTTTCTCTTCACATT
TTAAAAGTCTAAATGACAAAGAAAATAATTCTAAGAAAAT
AAATGGAAAAATCACACCAACAAAATACTGAGCTATTAGC
ATATTACCTAAAATTTCACATTTATAATTAAAAGAACTTC
TTAGGTTTAATAAATACTATGATTAACATTCTCCATAACT
GAAAGATTAAATATTTATTCTGACTTTACAATACAATATA
ATATCTATTCACTCAAGTATTTTTGATAGGCACTTTGAAA
AAGATCTGCAACATTTACATGGAGAGTCTAGTTAGATTTT
AAATAGGTCTAACTGGTGTTAGGGCCTTACGAATCTTGAT
CTCATTTTAGAAGATGAAGAACTATTACCCAATTAAACAG
AGTGAAGTCAGAACACAATTTTCTGAAATTTCATACCCAT
ATATTGCCTTCCTTTTTTTTCACAGGACATTGGCCAACTC
TCTACTGTTGGAAAAACTTTTTCATAAGAACAGAATCCAA
AATTACTGCCTACAATCGATTTATATTGTAGATCACAGTT
TTATAAAGCAGAGAAAATTCTAGGTTCTGTAAAGTCTTAT
ATGTACTGTTAAGGGAAAAAAAGTACTTTATCTATTGGTA
TATTAAAGGAAAATACTTAATCAAATCATTAAGAAGGTAA
TATTTCTTTTCTATGACAAAGAAAGCACAATGTCTTTGAA
CTTATTTATAGATCATTTATTAGGTATTATTCTTAAATCC
TTCTCCTTTGAGCATTTTGCGTTCCCACTTTGTTTATAAA
TATCTTGAAAATTTTCCTCTTCATTAAAATGTCTATCTGT
ACCTGTTGTCCTCCCCACCGTTTTTTTTTTTTTTTTTGGT
ACTGAATTTTTTGCCATTTTGTAAACAATGTGTAGTAGTT
ATTTACACATTTTGAGCAGCAATCTTTTGTCACTTTATAT
CTCTCATTTGGAATTATCTTCACTTTCTTGATGTCTTTAT
AAACAGAAGTTACTAATTTTAATATAATTTATCTGCATTT
TCCTTTATGGTTTGTATTGTTTATGACTTCTTAAGAAATC
TTTCCTCAGTCCAAGGTAATGACAAAATGAGCTTATATGT
TTTCCTAACGTAAAGTTTTACCTTTTACAAGTCTTTTAAT
TAATACATAAGTCCTTAAATCCTTGACTTTTGGGTATATT
GTAAGAGACAGGCTCCATTTCTTCCCCTGCCCCCAGCCAA
TAAGGATATACAATTGTCATAGCACCATTATTGAACATGC
CCACTTAATCTTCACTAACCTATAACGCCAAGTCTATGTT
CACTTAAAATGAATACAATGGTCTGTTCTTGGATTCTTTA
TTCTTTATTTGTGTATCCTTGTTCTATAGCACACTCCTTA
ATTATGATAGCTTTATAATAAGTTTTAAGAGTTGTAGGTC
AAGATTATCAGATTTTCTTTTTAATAAGTGTTTTACATAT
TCTTGACCCTTTGCTTTTCTATATAAATTTTGTTGAATTC
TCAATTAAACTTTATAATCTTTTCATAAAGGTCATAATTA
CATCATTTAAAAAAATAGTATTTATTTGGGAGGCCGAGGT
GGGTGGATCATGAGGTCAGGAGTTCAAGACCAGCCTGGCC
AAAATGGTGAAACCCCTTCTCTACTAAAACTACAAAAAAA
ATTAGCCAGGTGTGGTGGTGGGTGCCTGTAATCCTAGCTA
CTAGGGAGGCTGAGGTTGGAGAATCGCTTGAACCTGGGAG
GCAGAGGTTACAGTGAGCCAAGATCGTGCCACTGCATTCC
AGTCCAGGTGACAGAGCGAGGCTCTGTCTCAAAAAACAAA
AAAGTATTTATGTATCTAATGTACCTATTTTTTGATACTA
TTACAAATGATGTCTTTTGCTTTCCTAGGATTTCTCAGTT
GTTGGTTAATTTCTCATATCCAACAACCTCCTTCTCACTG
TTTTGGCATATCCAAGGTTGTTCTGGGGGAAGGAGCCAAC
AACCAGTGTTAACTTGCCTATCTTGTTAGAAAACACTCCC
TGAGAAACTAAGGTTTTTCTAAACTCTAGAATCATCAGTA
AATTCTGATATGATATTTTAAGTCTTTCACTGTCAGAATG
GCTTACCACCAGCCAAACACTGCTGAAATCTTACTTTAGA
AAAAACTCTCATTATATTTTATCTTATTTTTACCTCGGTT
TTGTGTTGGTTTCCTCCTTGTCCATCTCTTGATTTTCAGT
TGTCAAATCAAAGGGTATAAATGTCTCCATATGTTTTTCT
GAGTGAAACTACAAAGTAACTGGCTGTAAAAAAATTCACA
TTATTATCTTTAATATACAATACAATCTGACAACTATGAC
TATTGGTATTCAAAATGGCATATATAGTTCCCAGCTTCTC
AATAGGCTTAATATAATATCCTGACTGCCTTTGTTTCTTA
TATACAGTATAATTTCCAAACCCTTCACTAAGCTAGTTAG
CTTTCTCAGGTCAATCTCTATATTGTCTAATTTCCTCTCT
ATGGCAATTTTTTTCCATCTTACATGCATTGGTTTATGTA
CATACAATTTTAGTTTACATTAAATAGCATGCTAAAGATA
ATGGTAAGTTTTAAGATTATTTTCTTAGGGGAAATTATCA
AAAAGAACTTACGAAAGTCATCAGAAGTGGTAGCTGAAGT
TGATGAACTAATTTCACCATTCACTAAGCACTAAAAGGCC
ACATCCATATATTACCAGCATTCTTCAGATAGAATAGAAC
AAAAGGGAGTGGGTAATGAAATATACAAAGAGGAGTTTCT
TTCTGATTACTGAGGGAAATCTAACAAGATACAGAAAGTC
TTTAAATAAAGTTGATGTGCTACATGGCCGTGTGCCATAA
CTGAAGAATTAAAGGTAAAAATTTAAGACTGGAATCAATG
GAGAATAGAAAAAGTTTTAGCTGGCAAATGAATATGCTTC
AGATAAATCAACTAAGATAGACTGAAATAAGCCAGAGGTA
AGAGTAGTTCTTACTAGAATAGAAATGCCGGCCAGGCGTG
GTGGCTCACGCCTGTAATCCCAGCATTTTGAGAGGCCGAG
GCGGGTGGATCACAAGTCAGGAGATTTGAGCCCACGGTGA
AACCCCATCTCTACTAAAAATCCAAAAAATTAGCCAGGCG
TGGTGGCGGGCACCTGTAGTCCCAGCTACTCGGGAGGCTG
AGGCAGGAGAATAGCGTGAACACAGGAGGCGGAACTTGCA
GTGAGCCGAGATTGCGCCACTGCACTCCAGCCTGGGTGAC
AGAGCCAGACTCTGTCTCATAAAAAAAAAAAAATTCTACA
CAGTAGGTATGAAGCTGACAACTAAAACATCAATGTAGGA
CAGTCTACCTATTGACGAGCCTCAAGGTGCAGAAAGAGTC
CTACTCATGACCCAAAGAATACCAAGAAAGGCCACAGAAG
GATCATTCACTGCAGCCAACAACTGAAGGATACAACTGTG
ACTGTAACTGGAGATAAGACGAAGAAACAGATCCTAAGGG
AAGTAGATTGCACTGGATTAAAAAAAAAAAAAAAATTCCT
AAATCAAATCCATTCTGAACTTGCAATAAAGCAAGAGTCA
GTAAACTTTTTTTGAAAAAGAGCCAAAGAGGCCAGGTGCA
GTGGCTAAGGTCTGTAATCCCAGCACTTTGGGAGGCCAAG
GTGGGCGGATCACATGATGCCAGGAGTTCGAGACCAGCTT
GGGCAACATGGCAAAACCCCACCTCTACTAAAAATACAAA
AACTAGCCAGGAGTGGTGGTGCATGCCTGTAATCCCAGCT
ACTTGAGAGGCTGAGGCACGCGAATCGCTGGAACCTGGGA
GGCAGAGGTTGCCATGAGCTGAGATCGCACCATTGCACTC
CAGCCTGGGCAACTGAATGAGACTCTGTCTCAATAAAATA
AAATAAAATAAAAAGAGCCAAAGAATAAATATTTTAGACT
TTGTGAGTCGAAAGGCAAAAGTTGAGGCTATTACATAGGT
ACCATATAACAAAAGAGAAAACAAATTGCCACAAATGTTT
TATTGATGAAATTCAATAAGTGATAATAATAACTATGTAT
TTTTTTTGTAATATAGGCCTATAAGAAAAATAGTGTTCTT
TGGGAGAAGATAACATCTCACTTAACTGGGATTCGAAGTT
AGTGTTACCTATCACTAAAGTAGCTGTGAATTTTCATGTG
TAAAAGCCATTCTTAGCTTGTAAACATACAAAAACAGGTG
GCAGGCCAGATTTGGCTGAGAGGCCATCATTTGCCAACTC
CTTCAAGAGAGTATATGCTAACCCCAACCTCAGCATTGAC
TTTGGAGTGACTTACATATTCATGCTGTCATCATTACCAA
CAAATATCCAACAAACAAGAAAGGTTGCTCAAACTCATTA
CTAACCAAACTGTAAAAAAATTAAATGAGCTACTTTTTTC
ATATCAGACAAGTAAAAAACATCAAGTTAACCTCACACTT
CTCCACAGCAACATTCAAATGCCAGAATATTTCCTAAGGG
AAATAAAAAGAATAGCTTAAGAATTTTATACAGAGCCAAG
TTTTCATTTAAGCATGAAGATAACAACCATTTCAAAACAT
GCAAAATTCAATAAAAATATCACCCATAATACTTTCTTGT
AAAAGGCACATGACAATAGATCCCACCAACACAGACATTA
AAAAAGGACAACTTGTAAATAAAGAAAATAATAATAACAG
CATTAAACTCATTTAAATACAGAACTAAGTCAAAACAATG
AATGGACTTACGAACACAGAACAACATTTTATTTCTATAC
TTATATTTAGACAGTAAATAAAATCTAAATATGAGTATTG
AAGTAATAGTACAAGTAAAACAAAATCAAGATGGGAGGAA
AAGGAGATAGATGGAATGTAGGTAGCATAAGTGATTTGTT
TTCCTCATCTTTCAGATACAGAAGTCAACAGACACTGACT
GGTTAAGGCTGATAAATAAAATAACGGAAGTTTAAATATA
TTATTAAAAAGTGTAAAATTATCCATAAGAAGAAAAATTA
TAACATAAACAATGGAAATGTGGGAGTAGGAGACATTGGA
TAAAAGGTAAATTCATGAATTATATTCTAATATCTTCATT
TTGCAGTGGGCAGTCAATAGATGCTATCTAAAATACACAG
CTCACAAAAACAGGTTGAAATATAATGTATTATATTGCAA
GTCTTGAAGAAAAATAATAATGCATGAACATTCCAAAGTA
TCAGGGGCAAAACAAACTACGTGTTTATATAAAAGAGGGA
TTAAAAACATGAGAAAAGGTTTAAAATAAAGGATAGTTGT
GGTTGACTTTAATAGGTTGCCCATACAATATTCATTTCCT
CCTTTACTTTCCCAAACAGTAATCTTATTTTGGTTCAGGT
AGATCTAAAAAAATAAAAGACAGGTTAACTATTACAGAGA
ATAAAGTAATAAATCAGACAAAACGAATCAAGAGTCTGGA
AGAGACAAATGGGGACCATAATGACTGAGACTAATCTTCC
AGACATAAGTCTTCAGTTTCATAAAGTCCAACAAATTCTA
AGCAGAATGAACATATGTTCATACATATATACACATGAGC
ACCCACATGTGGATACACACACACACACACACCCAACATA
GTGAAACTGCAGAATGCCAAAGACAAGGAGGAGATCCTAA
TGGTACTAGAGATAGATTACTTAAGCTGGAAAACCACTGG
ACTAAGAATGGGCTTCTTGACGGTAAAATCTAAACCAAGA
AAATGATACAATATTTTCAATGTGCTAAGGAAAAATAACC
ATCAACTTGGAATTCTATAACTGGTAAAAATATGTTTCAA
GAATAAAGGCAAGATAAAGACATTTCTAGGCAAATAAAAT
AAACACACATAAAAATTATCCTAAAGGATGTCAAAAAAGA
AGTACGATGATCCCAAGTGGAAGGACTCAGATGAAAAAAA
AAATTATGAGCAAAAAAAGTAATACATGAGTAAAGCTAAA
CAAATACTGCATAAAACAATAATTCTTTATTATGGGATTG
AAAGTGAGATGGAACTAAATTATCCAACAATAACAGTGCA
GAGGTCAGGAGGGGGAATGATCAGAACTAAAATGTTTTAA
GATACTTGCATTTTCTGGGGGAAGAAAAACAGATGGATTA
AACTTATTTTTTGATAAGTACGCATCTTAAAATTTTTATG
GTAATGACTAAAGGATATATAGAATGCATAAATTTCAAGC
TAACAGTTGGGAGTCGGGGGTGAAATAAAAATAAATATAT
AAGAAAAGAGTCTAAGAGGAGACAGAAAGATAAACAGAAA
AGTCAGAACAAAAGAGAAAGTACAAAATAAAGTGGCAGAA
ATAAATAGAAACATATTACTAATTATAATCAATAAAAATG
AACTAAATTATCTAAAAGGACAATGATAGCAAAATTGGGA
AGAAAGTTCAGTTATACCCTATTCAAAAGACAAATTTCTG
AAACATAAGGATACAACAAGGATGCAAGTACAGGAAAAAA
ATATACCAGGCAACTATTAAAGAAAATAAAAATATTATAG
CTATATTTATATCAGAAAAAAAGATATTCAAGCAGAAAAA
GTCACTAGATAGAAAGAGGATCACTACATAGTGACCAAAT
TTTCATTTCTCCCAGAAAATAAAACAGAAGAGTTTGGAAC
TTGGACTTAACAACATGGCTTCTAAATATGGAATGCAAAT
GTGTAAACATATAATACATATTGCAAAAACTGAAAGAACC
ATAGGGAGAAAAAATAAATCTAGTATGATAATGAGGCATT
TTAACAAACTTATTTCAGTTAATCAGGCCAACCTTTTCCT
ACCAAAACAAACAAACAAACAAAAACATTAAGGATACAGA
TTTTAACAACCCAATTTAAAAGTTTGATTTAACATATATA
TTATATAAAACTCAAGAAGTGGAGAATACATATAATTTTA
AGCACATATGGCATAGTTTGAAAATCAACCACCTACTGGA
TCATAATGTAAATCAACACATTTGAAATGATTTATCATCA
TATAGCCCAAATTCTATGACCACGATACAATTAGAGTAGA
AACAGATGAATCATGAAACCCCATAAATTTGGAAATTAAG
AAACACGTCTAAATAACTCACATTTCAAAAAAAGAAATGA
TAGAAAATTTAGAATATTAAGAAATAAATGCTACAATATT
AAAATTAAAACTTGTGAGATGCAGCTAAAGAAGTACTCAT
AGGTAAATATACAGCCATAAAATGCTTACACTAGAAAACA
AGAAATATTATCTAAATTAAGTATCCAAAATAAGAAGTTA
GAAAAAGTAAAACTTTATAAACCCAAAGTAGAATAATACT
AAAGATTAGAGCAGAAATGTTTAAAAATAGAAAATAAACC
TACAATTGAGAGGATCAAAAGAGCAAATTACTGAGTAGAA
AAACTTACAAAGACATCAATTCTTTACAGTCAATATAACT
CCAATCAGAATCTCAACAGTTTTTTTGTTTGTTTATTTGA
TAGACCTTGTCAAGATGATTAAAAATGTATATAGAAGAAT
AAAAAGTCAGGAATAGCCAAGACATTTCTGGGAAAAATAT
AACATGAAGGAGAGTCTAATAGTAGAATAATAATAAAGCT
TTAGTAACTGAGGCAGCATAGTACTGAAACATAGAAATTT
ACAGATAACATCATGGAAATCAAAGAAACCGTACCAAATG
TAGATGAGGCCGGGAGCGGTGGCTCACGCCTGTAATCCCA
GCACTTTGGGAAGCCAAGGAGAACAGATTATCTGAGGTCA
GGAGTTCAAGACCAGCCTGACTAACATGGTAAAATCCCAT
CTCTACTCAAAATACAAAAATTAGTCAGGTGTGGTGGTGC
ATGCCAGTAATCCCAGTCACTCAGGAGGCTGAGGCAGGAC
AATCACTTGTACCCGGGAGGCAGAGGGTGCAGTGAGTCGA
GATCGTGCCACTACACTCCAGCCTGGGCAACAGAGCAAGA
CTCTGTCTCAAAAAAAAAAAAAAGTAGATGAAATGTTGAT
ATATAACAAGTGACATATCAAATCAGGTGGAAAAATAATC
CAGCTAGGAAAAAAAAAGGCATAAGGGGAAAAAAATGAAA
TTAGATTCGTTTCCTGACTCACACCAAATATACAAACAAA
ACAAGGACAAAAAAGGTTTTTCAGAGTGACTGAAATGTGA
GAAGTAAAACTTGAAAACTGAACAATTTTCTGATCTAGAG
ATAGTGAATAACTTACAAACAAGAATATAATATAAAATTC
CAAAAACTAAATTGTATTAAAATTAGGAATTTATTTATTA
AACCTCACTCTAAAGAAAATAAAAAGACAAGCTGCACACT
GTGGGATATTTACGAAAGATATGTAACACACAGTCTCCAA
AGATAACCACCATTAATTGATTGATATACATGGATGCTAC
TCCATTCATCAAAATCTGGGCTGGTCTTAGTGAATTCCTT
TGACCAACAGAATACTGTGAAAATAATATTAGCCAGTTCT
AGGCCCAGTCCTTAAGAAACCTGCCAGCTTTCACTTTCCC
TTTTAAAGCTATCCACTATGTGGGAAGTCTGACTACCCTG
AGATGACCATGACCACCCAAGTCAGCCACATGGAATAGTA
TGTGAGAAAGCACTAAAGCACCATGTAAGTGAAGCTTTCT
TCACTTCAGCCCAGCTCAGCCATCAAATGAATGCAGCCAG
CTGAATGAGTGCAATGCCACATGGAGCAGCAAAACTACTC
AGCTCAGTCTAGAATCAAGAGAAACTGTTGTTGATTGAAG
CTACAAGAGTTTAAGGTGGTTTGTCACACAGTAACAGACA
ACTGAAATAACATTTAACATTTATTTGACAAAGGATTCAT
CTGCCTCCATGATTCACTCACCTCCCACAAGGCCCCTCCT
CCAACACAAAGAAATACAACAAGAGATGTGGGTGGGGACA
CTGAACCAAACCATATAAAAGAGGTTCATAGATAAAAAAT
ATTGTTCAATATTCTGTCTTGTGTTATACAGTGGGTTTGC
AGATGTTTATTACTTCAACATGTTTTCTGATTAGTTCTTT
CTTTCTTTCTTTCTTTTTGAGACGGAGTCTCGCTCTGTCA
CCCAGGCTGGAGTGCAGTGGTGCGATCTGGGCTCACTACA
AGCTCCACCTCCCGGGTTCACACCATTCTCCTGCCTCAGC
CTCCTAAGCAGATGGGACAACAGGCGCCCACCACCACACC
CAGCTAATTTTTTTTTTTTGTATTTTTAGTAGAGAAGGGG
TTTCACCATATTAGCCAGGATGGTCTCAATCTCCTGACCT
TGTGATCCACACGCCTGGGCCTCCCAAAGTGCTGGAATTA
CTGTCGTGAACCAATACGCCCAGCCGTTTTTTGATTAGTT
TAAAAGGGCCATGCCAAGATTAATGATGACAAGGTATAGG
GGAAAAGGATTAGAGTATAATCCAGTGAATCTGAGGGTTC
TACTTACTCTGTCAAAATAAAAAGACTAAAAGTGTATTGT
TTAACTGGCTTGTTAGACAACAGATGCCAGAAGACAAGAA
ATTAATATACTCAAAATGCTGAGAAGAAAATAACTGTCAG
TCAAGTATTTTATTTTTAAAATTGTTATTTTTTTAACGAG
GTAAAATATACATATATAATTTGCCATCTTTAGCATTTTC
ACATGTATAGTTCAGTGGTAATAAATATATTTATTCCTCT
TTTTCCATTCATCCCTCTCCCCTTCCTGGCCTCTGGTAAC
TACCATTCTACTCTATTTGCATGAGAGTCATTTTTTTTGC
TCCCACATATGAGTGAGAACATGTGATATCTGTCTTTCTG
TGCTTGGCTTATTTCACTTAGCATAATAGCCACTAGCTCC
ATTCACGTTGCTGTAAACAACAGGGTTGTTTTCTATGGCT
GAATAGTATTCCATTTTGTATACATACCATATTTTCTTTT
ATTATTATTATTATTATACTTTAAGTTCTAGGGTACATGT
GCACAACGTGTAGGTTTGTTACATATGTATACATGTGCCA
TGTTGGTGTGCTGCACCCATTAACTTGTCATTTATATTAG
GTATGTCTCCTAATGTTATCCCTTCCCACCCACCCCCACA
ATAGGACCTGGTGTGTGATGTTCCCCTTCCTGTGTCCAAG
TGATCTCATGGTTCATTTCCCACCTATGAGTGAGAATATG
TGGTATTTGGTTTTCTATTCTTGCGACCATTTGCTGAGAA
TGATGATTTCCAGCTGCATCCATGTCCCTACAAAGGACAT
GAACTCATCCTTTTTTATGGCTGCATAGTATTCCATGGTG
TATATGTGCCACATTTTCTTAATCCAGTCTGTCACTGATG
GATATTTGGGTTGATTCCAAATCTTTGCTATTGTGAATAG
TGCTGCAATAAACATACATGTGCGTGTGTCTTTATAGCAG
CATGATTTATAATCCTTTGGGTATATCCCCAGTAATGGAA
TGGCTGGGTCAAATGGTATTTCTAGTTCTAGATTCTTGAG
GAATCACCACACTGTCTTCCACAATGGTTGAACTAGTTTA
CAATACCACCAACAGTGTAAAAGTGTTCCTATTTCTCCAC
ATCCTCTCCAGCACCTGTTGTTTCCTGACTTTTTAATGAT
TGCCATTCTAACTGGTGCAAGACGGTATCTCATTGTGGTT
TTGATTTGCATTTCTCTGATGGTGACTGATGATGAGCATT
TTTTCATGTGTCTGTTGGCTCTATGAATGTCTTCTTTTGA
GAAATGTCTGATCATATCCTTTCCCCACTTTTTGATGGGG
TTGTTTTTTTCTTGTACATTTGTTTGAGTTCTTTGTAGGT
TCTGGATATTAGCCCTTTGTCAGATGAGTAGATTGCAAAA
ATTTTCTCCCATTCTGTAGGTTGCCTGTTCACTCTGATGG
TAGTTTCTTTTGCTGTGCAGAAGCTCTTTAGTTTAATTAG
ATCCCATTTGTCAATTTTGGCTTTCGTTGCCGTTGCTTTT
GGTGTTTTAGACATGAAGTCCTTGCCCATGCCTATGTCCT
GCATTGTATTACCTAGGTTTTCTTCTAGGGTTTTTATGGT
TTTAGGTCTAACATTTAAGTCTCTAATCCATCTTGAATTA
ATTTTCATATAAGGAGTAAGGAAAGGATCCAGTTTCAGCT
TTCTACTTATGGCTAGCCAATTTTCCCAGCACCATTTATT
AAATAGGAATCCTTTCCCCATTTCTTGTTTTCTCAGGTTT
GTCAAAGATCAGATGGCTGTAGATGTGTGGTATTATTTCT
GAGGGCTCTGTTCTGTTCCATTGGTCTATATCTCTGTTTT
GGTACCAGTACCATGCTGTTTTGGTTACTGTAGCCTTGTA
GTATAGTTTGAAGTCAGGTAGCATGATGCCTCCAGCTTTG
TTCTTTTGACTTAGGATTGTCTTGGCAATGTGGGCTCTTT
TTGGTTCCATATGAACTTTAAAGCAGTTTTTCCAATTCTG
TGAAGAAAGTCATTGGTAGCTTAATGGGGACGGCATTGAA
TCTATAAATTACCTTGGGCAGTATGGCCATTTTCACAATA
TTGATTCTTCCTATCCATGAGCATGGTATGTTCTTCCATT
TGTTTGTGTCCTCTTTTATTTCACTGAGCAGTGGTTTGTA
GTTCTCCTTGAAGAGGTCCTTTACATCCCTTGTAAGTTGG
ATTCCTAGATATTTTATATTCTTTGAAGCTATTGTGAATG
GGAGTTCATTCATGATTTGGTTGTTTGTCTGTTACTGGTG
TATACGAATGCTTGTGATTTCTGCACATTGATTTTGTATC
CTGAGACTTTGCTGAAGTTGCTTATCAGCTTAAGGAGATA
TTGGGCTAAGACGATGGGGTTTTCTAAATATACAATCATG
TCATCCGCAAACAGGGACAATTTGTCTTCTTCTTTTCCTA
ACTGAATACCTTTTATTTCTTTCTCTTGCCTGATTGCCCT
AGCCAGAACTTCCAACACTATGTCGAATAGGAGTGGTGAG
AGAGGGCATCCCTGTCTTGTGCCAGTTTTCAAAGGGAATG
CTTCCAGTTTTTGCCCATTCAGTATGATATTGGCTGTGGG
TTTGTCATAAATAGCTCTTATTATTTTGAGATACGTTCCA
TCAATATCGAATTTACTGAGAATTTTTAGCATGAAGGGCT
GTTGAATTTTGTCAAAGGCCTTTTCTGCATCTATTGAGAT
AATCATGTGGTTTTTGTCTTCAGTTCTGTTTATATGCTGG
ATTATGTTAATCAATTTGCATATGTTGAACCAGCCTTGCA
TCCCAGGGATGAAGCCCACTTGATCATGGTGGGTAAGCTT
TTTGATGTGCTGCTGGATTTGGTTTGCCAGTATTTTATTC
AGGATTTTTGCATCGATATTCATCAGGGATACTGATCTGA
AATTCTCCTTTTTTTGTTGTATCTCTGTCAGGCTTTGGTA
TCAGGATGATGTTGGCCTCGTAAAATGAGTTAGGGTCTTT
TTCTACTGATTGGAATAGTTTCAGAAGGAATGGTACCAAC
TCCTCCTTGTACCTCTGGTAGAATTCGGCTGTGAATTCAT
CTGGCCCTGGACTTTTTTTGGTTGGTAGGCTATTAACTAT
TGCCTCAATTTCAGGGCCTGCTATTGGTCTATTCAGGAAT
TCAACTTCTTCCTGGTTTAGTCTTGGGAGAGTATAAGTGT
GGTATGCTCCTTCTATACCCATTTTGATGAGGATGTTTAT
CATAAAAGGATGTTAAATTTTATAAAATGCTTTTTGACAA
CTAATCAAATAATCATGTGATTTTTGTTCCTGGTTCTGTT
AATGCGATGTATCACATTTACTGATTTGTGTATGTTGAAC
CATCTTTACATCCCTGGCAAGAATCTCAATTGAACATGGT
GAATAATTTTTTTAATGTGTTGTTGAATTCATTTTGCTAG
AATTTTGTTGAGAATCTCTGCATCTATCTTCATCAGTGAT
ACTTGCATACAGTTTTCCTTTTTTGTGTGTCCTTCTCCGG
TTTGGGCTTCAGGGTAATGCCAGCCTTGTAGAATGAGGTT
GGAAGTATTCCCTCCTCTTCACTTTTCTTGAAGGACTGGA
GTAGGATTAGTATTAGTTATTCTTTAAATGTTTGGTAGAA
TTCAGCAGTGAAGGCATCAGGTCCCAGGCTTTACTTTGAT
GGGGGACTTTTTATTACAGCTTTGAACTTGTTACTACCTA
TTGGTTCGTTGATGTTCTCTCTTTCTTCATGGTTCAATCT
TAATAGGTTGTATATGTCCAGGGATTTATCCATTTCTTCT
AGGTTTTCCTTTTTTTTTTTTTTTTGGCATGCAGTTGTTC
ATAATAATCTCTAATGATTCTTTACGTTTCTTTGGTATCA
GTTGTAGTGTCTCCTTTTCATTTCTGATTTTGTTTATTTA
AGTCTTTTCTCTCTCCTTTTCTGGTTTGTCTTGCTGGTGG
TTGTGGTTTATCAATTATCAATTTTATTTATTTTCAAATG
ATCAATTTTTCATTTCATTGATCCTCTTTATGTTTTTTAG
TCATTATTTCATTTAGATCTGATCTTCATTATTTCTTTTC
TTCTACTAATTTAGGGTTTGATTTGTCTTTGCTTTTCTAA
TTCCTTGAGGTACATTGTTAGATTGTTAATTAGTAATCTT
TCTACTTTTTTTCATGTAGGTATTCATTGCTATAAAATTC
CCCATTAGCACTTATTTTGATATATTCCACAGGTTTTGGT
ATGTTATGTTTCCATTTTCATTTGTTTCAAAATTTTTTTT
CTTTCTGTCTTAATTTCTTCATTGACTCACTGGTCATTCA
GGACCAAGCTGTTAAATTTCCATGTATTTTTATAGTTTCC
AGAGTTGTTCTTATTACTTTCTAGTTTTATTCCAATGTGG
TCACAAAAAGATACTTGATTTTTATTTTTAAAAATGTGTT
GAGACTCGTTTTGTGGCCTAATAATCTAGTCTGTCCTAGA
GAATATTCCATGTGCTAATGAGAATATATATTCTGCAGTT
GTTGGACAGAACGTTCTGTAAATGTTTGTTAAGTTCATTT
GGTCTCAAGTCCAGTTCAAATCTAATGTTTCTTTTTTGAT
TTTCTGTCTAGATAATCTGTCTAATACTGAGAGTGGGGTA
TTGAAGTCCCCTACTATTATCGTATGGCAGTCTTTATAGC
TAGTAATATTTGCTTTATTAATATGGGTGCTCCAGTGTTG
GTTGCATATATTTAGAACTGTTGTATCTTCCTGCTGGATT
AATTCCTTTATCATTATATAATGACCTTGTCTTTTCTACT
ATTCTTAACTTAAAGTCAGTTTTATCTAAGTATGGCTACT
CCTACTCCCTTTTGGTTTCCATTTGCATGGAATATCTTTT
TCTATCCCCTTACTTTCAATCTATATGTGTCATTACTGAT
AAGGTGAGTTTCTTGTAAGCAGCATATAGCTGAATCTTTT
TAAAATCCATTCAGCTATTCTGTATCTTTTAAGTGAATAA
TTTAATCCACTTATGTTGAAGGTTATTATTGACATGTGAG
GCTTTGTTCCTGTTATATTGTGAATTGTTTTTTGGTTGTT
TTATATATTCTTTGTTCCTTTATTTCTCTCTTTTTGCTGT
TGTGGTTTGGTGGATTTCTGCAGTGGTATCATTTGAGTCC
TTTCCCTTCCTCCCTTGTGTGATTGTTTTACCACTGAGTT
TTATACTTTCATGTGTGTTCATGATGATAAATGTCATCCT
TTTACTTTCAGGTTTCCTTGAGCACTTCTTAGGGGACCAA
TTTTGTGATCCTGAATTCCTTCAGCATTTGTCTAGGAAAG
ACTTCCATTTCTCCTTCACTTCACTTTAGCTGATATAATA
TTCTCACTTGGCATTATTTTTTCTTTTAGCACTTTGAATA
TATCATTCATTCTTTTCTAGCCTGTAAGGTTTCTGCAGAG
AAGTCTATAGTAATCTAATGGGGTTTCCTTTATAGGTGAC
AAGGCTCTTTTCTCCTGGTGTTTTTAAGATTCTTTATCTT
TGACTTTAGACAGTCTGATCATAATGTGCCGTAGGGATCT
TTTCACATTGTTTCTGCCTGAGGATCACAGAGCCTCTAGT
GTCTGAATGTCTAAATCTCTTGCTAGACTTGGGAAATTTT
TATCTAGTATTTTGCAAAACAGGTTTTCTAATCCTTTCTC
TCTTTGCCCTTGGGGATATCAATAATTCATAACTTTTGTC
ACTCTATGTTGTCCCAAACGTTATGAAGGCTTTGCTTATT
CTTTTTTATACTTTTATTTTTTCTGACTGAATTATTTCAA
AACACTTATCTTTAAGTTCTGAGATTCTTTTTTCTACCCG
ATTTAATCAATTGTTGAAACTTTCAAATGTATTTTGTATT
TCCTTCAGTAAATTCTTCAGTTCCAGAATTTTTATTTGGT
TCTTTTCAAAAGAATCTTATCTCTTTAGGAAATTTCTCAT
TCATGTCCTAAATTATTCTTCTGATTTATTTGTATTTTTT
TTAACAATCCTCTTGTATGTCACTGAGATTCTTTAAAATC
AATATATTGAGTTCTATGTCTGAGATTTTGACAATTTTTT
TTATTAAAATCTACTGATGGATGATTACTGTGTTCCTTCA
GAGGTGTCATATGTCCTTGCTTTTGCATGTTTTTTATGTT
TTTATGCTAATATCTGTGCATCTGGTATAACAGTCACTTC
TTCCTATTTTTGAATTTACTTTCATAGGGAAGCACTTTTT
CCTGAAGATGTATCTATGGTACTGGCTGGTATGGTACTTT
GGCTTTGAGTCTGCGTGTGGGTATTAGCATAGTCTCCACA
TGATTTCTTTGGCTGTAAACAATGTTAGTGGTATCTGTAA
TACACAAGAACACAACAACAACGAAAAAGAAAACAAGAGG
TCAGTATCCCTGAGGAACACAGATGCAAAACTCCTCAGCA
AAATAGTAGGAAACCAAATCCAACAGCACATCAAAAAAAA
AAAAAGAAAAAATACACCATGATCAAGTGGGATTTATACC
AGGAGAGCAAGGACGGTTTAATATATGCAAATCAATAAAC
ATGATACATCACATCAACAGAATGAAGGACAAAAGTCATT
TGATAATCTCAATAAATGCAGAACAAGCATTTGACAAAAT
TCATCATTGTTTCATGATAAAAACTCTCAACAAACCAGGC
ATAAAAGGAACATACCTCAAAGTAACAAAGGCCACATAGG
ATAGACCCACAGCTAACATCATACTGAATGGATTAAAGTT
GAAAACCTTTCCTATAACAACTGAAACAAGATAAGGATGT
CCCCTTTCACCACTCTCATTCAACCTCATACTGGAAGTCC
TAGCTAGAACATTCAGGCCAGAGCAAGATATAAAAGGCAT
CCAAATTGGTGAAAAAGAAAATCAAATGGTCCCTCTCTGT
TGATCATATGATTTTATATCTAGAAATACCTAAAAACTCC
ACCAAACAACTCTTAGATTTTATAGATGAATTCAGTAAAG
TTGCAGGATACAAAACCTATGTACAAAAATCAGTAGCATT
TCTATACTCTAATAATGACCTAGCCAAGAAATAAATCAAG
AAGGCAATCTAATTTTCAATAGCCACAAAAGAAAAATATC
TAAAAATAAATTTAACCAAAGAGGTAAAAGATCTCTACAT
AAAAAACTATAAAACACTAACGAAAGAAATTGAATATGAC
ACAAACTAATGAAAAAGCATCCCATGCTCATGGATAGGAA
GAATTAATATCATTTAAATGACCATATTGCCAAAAGCCAT
TTACAGATTCAATGCAATTCCCATCAAAATACCAATATCA
TTCTTAACAGAATTAGAAAAAAAAAAATCCCCCAAATTCA
TATGGAATCAAAAAAGAGCCTGAATAGTCAAAGAAATCCT
GAGTAAAAACAACAAAGCTGGAGGCATCACATTACCTGAC
TTCAAAATATACTACAAAGCTATAATAACCCAAACTGTAT
GGCATTGGTATAAAAAGAGACACACAGACCAATTGTACCA
AATAAAGAACCAAGAATTAAAGCCACATATTTAAGCCAAC
TGACTTGCAACAAAACTGACAAGAACCTACATTGGAAAAA
GCATACCCTTTTCAATAAATGATGCCTGGAAAACTGGACA
GCCACATGCGGAAGAATGAAAGTGGACCACTATCTCTTAT
TACATACAAATATCATCTCAAAATGGATTAAGGACTTAAA
TGTAAGATCCAAAACTAGGGAAAACTCTCCTGGACATTGG
TCTAGGCAAATAATTTGTGACTAAGATCTCAAAAGCACAG
GCAATAAAAATAAAAATAGATAAATGGGACTTAAACTAGA
AAGTTTCTACACAGCAAAACAGACTGAAAAAACAGCCTGT
TGAATGGGAGAAAAAAATTGCAAACTATTCATTTGACAGG
GAACTAAGATCCAGAATATACAAGGAACTGAAACAATTCA
ACAGGAAGAGCACAAACAATCCCATTAAAAAGTATGCAAA
GGATATGCATAGACATTTCTCAAAATAAGACATGTAACCA
GCCAATAGGTATATGAAAAAAATGCTCAACACCACTAATC
AGAGAAATGCAAATCAAAAACCAGAATGAGATACCATCCT
ATCCCAGTCAGAATGGCTATTAATAAAAAGTCAAAGTCAA
AAAATAACATACGTTGGTAAGGATGTGGAGAAAAGGGAAC
TCTTATACACTGTTACTTATAGCCACTATGGAAAGCAGTA
GGGAGAGTTCTCAAAAAACTAAAAACATAATTAACCATTC
AATTCAGCAATTCACTACAGTATCTACCCAAAGTAAAAGA
AATCAATATATAAAAGGAATACCTGCATTCACATATTTAT
TGCAGCAGTATTCACAAAAACAAAGACACAGAATTAACCT
AAGTGCCCATCGATGGATGAATGGACAAAAAGTGTGGTAC
ATACATACAAAATGAAATATTATTCAGCCATAAAAAAGAA
TGAAATCATATCATTTGCAGTAACATAGATGGAACTGGAA
GTTATTAAGTGAATTAAGCCAGACACAAAAAGACAAATGC
CATGTTCTCATTTATACGTGGGAGCTACAAAATTTGAATA
AAATTTAAGTTTAAAATTTGAATAATATATGAAGGTAGAG
AGTGGAAAAATAGACAACAGAGACTAAGAAGAGTGAATGG
CAAGAAGGGGGAGGATGAACGGAAGTGGGCTTAAGGATAC
AAAGACTCAGTAAGATACAAGGAATAAATTCAGTGTTTGA
TAGTGAAGTAAAATGACTATACTTAATACAAATATATTGT
ACTTAGGTCATGGACAACCTAAGTACCGTAATTTGGCCAC
TACACATTAGATACATGTACCAAAATTTCTCATGTACCTC
ATCAATTGGTACAAATAAAAACATTTAAATGCAAAAATAT
TTTTTAATAATAAATCATAACTTCTTGTAACTTTTTTACT
TTATAAACTTTATTTCTTACTCTTTTGTAATAATACTTAG
CTTATTGTACAGCTAAGTATTATTGTACAGCTGTACAGAA
ATATTTCTTTTCTTTATATCCTTATTCTACTAGTATAGGC
ATTGTTCTATTTTAAAATTTTATTTTACTTTTTAAACTTT
TTAATTATAAACTAAGATACAAACACACATATTAGCCTAG
GCCTAGACAGGATCAGTATCACCAATATCACTGTCTTTCA
ACTCCGCATCTTGTCCCACTAGGTCTCTGGGGTAATAACA
CCTGGAACTGTCATCTCCTATGATAACAATGCCTTCTTCT
GGAATATGCAATCCAGCACTTTGGGAGGCCAAAGCAGGCA
GGTCACGAGGTCAGGAGACTGAGATTATCCCAGCTAACAC
GGTGAAATCCCGTCTCTACTAAAACTACAAAAAAATAACC
GGGTGTCGTGGCGGATGCCTGTAGTTCCAGCCACTCCGGA
GGCTGAGGCAGGAGAATGGCGTGAACACGGGAGGTGGAGC
TTGCAGTGAGCTGAGATCCTGCCACACTGCACTCCAGCCT
GGGTGACAGAGCGAGACTCCATCTCAAAAAAAAAAAAAAA
AAAAAAAAAGTATGGTATAGTAAATACATAAGCAAGTAAC
ATACTCATCTATTATTATCAAGTACTATGTACTGTACGTA
ATTGTATGTGCTACACTTTTATGACTGGCAGCACAGTTTA
CAACAGCATCACCACAAACACATAATGCCTTGACTATGAC
ATCACTAGGCAACAGGAATTTTTCAGCTCCATTATAATCT
TATGGGACCACCGCTGCTACGAGGCACATGACTGTATATG
TACATATATTTCCTAGCCTAGTCTATCCCACAAATGCAAG
TAAAATATCCATTAGTGTCCTTAATGTAATTCATCAACTT
CTTAGAAAAGTTATATCTCTACATAAAAAATCACTTTTAT
ACATATACATAAAAAACCCATATATATTTGTGTTGAGTGT
GTATATATACACATTATACAATAAGTGATGGCAAGGTTTT
TCAAAGAGCTCATTATTCGTTTATAAATGGAAAAGAAAAA
AAAAAACCTCAGAAATACAGGAATAGAAGTGAATGCGGCC
CGCCTGAGGGAGAGCAACTAAGGAGACCCTCGCGTTAAGA
GCAACTCAGAAGACCCTGGCGTTGAGAGCTCCTGCGGTCT
GGACCCCCGGCGTTCCGGCGCCGGGCGCCGGGTGGATGGG
CCAGTATCTGCCTGGTGAGGGTTCCGCGCGGGGACTCGGA
GGCGCTTCCACAGCAGCTGGGGAGCGCCCAGGCCCTCCGC
GCCCACGCAGCCCTCGCAGTGCGACACCGGCGGCCCCACG
CGCCGCCCGCCCGTCGAGCCTCCGCCGACCGCTGGCAGGA
AGACGCGCACGACCCACGGCCGTTGTGGCCCTTCCTGGAA
GCGGGGGAGGTCCGGGCCGCCCACGCCGGAGAGCGCCAGG
CGAGGGTAAACGGGATGGACCGCGCAGCACAGCCCTACCA
CGCCAGGTTCCGACGCCTCCTGGTCGTAACCTCCTGACCG
AGCGCCCTGCCTGAGCCGCTGCGAAGAGGCCAGAATGGGG
GTGGGGTCCCGAACGCGGCGCAAGGGATCCTGGGTGCCGG
GCAGTTGAGGAGGGGCCCCGGCTCTTGCGAGATTCCGCGG
CGGGTACGCTGCGGCCCCCGACGTGAAGCCGACGGTGCTG
GGAGCAAGGGGGGTATTGAGGGTGCAGAGAGTGGCCCAGA
AGTGAGCGCTGAAGGCAGATCAGATATGGTGCCCAAGTTA
AAGACTCTAGTCTGACCTTTCTACCACCTGCATGCCTACC
TGAGTATGGCCTGAAGGCGGGAGAAACATGTGCCTTTACA
GAACAGGTGGCTCTGAGACCTCTGAAAGTGGTGACTTACA
CTTAAGATTTTCACAACTCATGGGCGTGAACTTTCATTAA
AAAGCCTCACTTACTAGTGAAGGATCGTATATATACAATA
AAACAGGTCTAAGAGGTATTCTAAGATAAAAATAATTACA
TATAAAAATACCCCATTTCTTTTTAAAAGTCTTATAAAAA
TTTAATAAGTTAATGTTCTATATTTCACTCACTCAACAGC
TACAATATTTACTGAGCGCTTACTATGTGCCAGGCACTGA
GCTAGGCACAAAAAACACCTGGGTGACTTCATATTTCTTG
GTGGGATCCACAGAAAAAAAAAACAATGTAGAGATTTGTT
GGGGCCTATTATATCTAAAGCTGTGATTAATATTTTAAAA
ATCAGCTTCCCATTTTTATTATAATATTTAATAAGTTTGA
ATGGGTAACCATTCCGCATATTACAATAAAATCTATGTAT
GAATTTGAATCTTTGAGAAGCTGTTTGGTAAGAGGGTTTA
GGTGTTGGGGTGGGTAAGGAAATATGTCACTTTTAAAAGG
AAAATCCTTTTGGAAATGTTTTTATATGCCAATAATCATT
TGCATTTGAATAAAATTGGCCAAAAAGTTAAGAGTCGTAA
CTTAATAAAATATCAGTCAATAAACTGTCTAAAACAAAAT
AAGATCAACAAAAAAGACAGACTATGAAGGGCCACTGAAG
CCACCTTCACATCCAGTGTTCTTCATCTCAGCAAATAGCA
GTTCTACTTGCTTAAACCAAAAATCATTGGAGTCATCCTT
GACATTTCCCGCTCCCTTACCTACCCCAATTCAATCTATT
GCCAAGTCCTGTGGATTCCATCCACAAACTATATGTTTAG
TCTGCCACTTTGTTCCATTTCTACTGTTTCCACTGTAGGC
AAAGCAGTGGTCTTCGAACCAGGGTGCAGTACTCAGTACC
TCTGGAGAGAGCTCAGACTTTCGTGGATTGGAGGGTATTG
ATGGTTTTAAAGGAATCAGAGTCCAATTACAGATCCAGGT
CTTAATATATATTCTTTCCTAACATCATGAAGATTTGCCT
TTCCTCACCCCCATTTCAAAATCTTCCTTCACTCACTTTA
CAAGAGAAAGACAAGCTCTCACCCCTCTGGAATCCTACCA
TTGTGCTTTGCCCAGGTATAAAAACCTGCAAGAATGCCAA
AGAGCCAATGCAAAAATAATTATAACCAGGAGATAAGGCA
CCTCTTATAATAATTAATTAAAGCATCTATAGCACATTGT
AGGGCTCCATCTTTGTCTTTATTTCTGTGAAGAGTGAAGA
GTGGTGCTAGAAAAAGCAGGTATTGAAATGTCATGGAATC
AGATATATTGTACAGTGTGGACAGTGGAGTTAATGAGGAC
TTTCTTTTAATGGGCTTATCTCTTCTGTACACTGACTAGT
GTCAAAAAATTATTTGCTCTTAATAGAGTGTTTAATGAAT
GCAAAACAGAGACGATCAGTAAGAAATATTAATCACTAAA
TAAAGCTTCTTTCATACCTTAAAATGCAAGCGATGTTTTT
CAGCTGTTCATAATACTCATTTCTACCAGATTTCATTAGC
TAGAAATCAAAGCACCTTCAAACAGTAGAGCAGTACTGGT
TAGTGACACTAAGTATTTTAAATGTAACCAGACCACCAGG
TTCTTGAAAACACACTGGATAAGACCTGAAGGACTAAAAT
GTTATGTGATTTCTTTAAAATTCATGTATTATATGAATAT
GAAGTTAGTTAAAATATATTTATCTAATTATATTATCAAC
TATATATCCCCCTTACATTCAACCTTCTTCTTATTTCATT
TCATACATTGTGTTATATTTTCCATCTACTGTTAACAAAA
TTTATTTCCTGTGCTGTATCAAATAGGGGTTTTTTGCCTT
CATATACTTTTCTTTTTCAGTAAGTGCATATGCATATTTT
CATCATGATGCATATGACATTCATGGAGTGTTTCTGAGGT
GGTCACTATGATTCTCACTTTATAACAAGGGCCAATGATC
ACCTGACACCCACATTTACCAAAGAAATACCATATTTTTA
ATCACACCCCTGCCTTTATAAATAATTTATATTTTATACT
GCATTGCATTATTATAATTTAAGTAATGAGAAATGTTATA
TAGGCTTATTCTTTTTTTATAACTTACTATAAAAGTGAAT
AAAATATATCTATAGTATTTAATCTTAACTTGATTGGTTT
TAGTAATCTATTTTTTAAATGCATTTATAAGTTCTTTCTC
AGTGCTTTCTGTAATCATTTTTGAAATGTTTATTAATGAA
ATTATTTCAATGGAAAAATGAAGTCAGATTTTATGATAAA
AAGCCAGCCTGATTTGGCTAATTGATTTGACAATGCTAAT
TATACAGCAGACATTTCCATGAATTAAATGAGCTAAATCC
ACAGATTCACAGTTTTGACAAAAAAAAAAAATTGAAAATA
TTGTCTTTAAAATTGTATTGGCAAAAGTGTACTAAACTTT
TTCCTAAAATTTTACTTTAAGTTCTGGGATACAAGTGCAG
AACGTGTAGGTTTGTTTCATAGGCATACATGTGCCATGGT
GGTTTGCTGCACCCATCAACCCATCATCTGGGTTTTAAGT
CCCACATGCATTACCTATTTGTCCTAATGTTCTCCCTCCC
CTTACTCACCAATCCTTGACTGGCCCTGGTGTGTGTTGTT
CCCATTCCCATGTCCATGTGTTCTCATTGTTCAGCTCCCA
CTTATGAGTGAGAACATGAAATGTTTGGCTTTCTGTTCCT
GTGTTAGTTTGCTGATGATGGTGTCTTCCAGCTTCATCCA
TGTCCCTGCAAAGGACATGATCTTGTTCCTTTTTATGGCT
GCATAGTATTCCATGGTGTATATATACTACATTATCTTTA
TCCAGTCTATCATTGATGGGTATTTGGGTTGGTTCCATGT
CTTCGCTATTGTAAATAGTGCTGCAGTAAACATCTGTGTC
CATGCGTCTTTATAGTAGAATGATTTATATTCCTTTGAGT
ATATACCCAGTAATGTGATTGCTGGGTCAAATGGTATTTC
TGGCTCTAGATCCTCCTTGAGGAATCACCACACTGTCTTC
CACAATGGTTGAACTAATTCACATTCTTACCCATAGTGTT
AACGTGTTCCTAATTCTCCACAGCCTCACCAGCATCTGTT
GTTTCTTGACTTTTTAATAATCACCATTCTGACTGGCATG
AGGTGGTATCTCATTGTGGTTTGGCTGACTGGGGACAGTG
TTGCAGTGAAGACTGGAATTGTTGAACCTCTCAAACACTC
ACCTTCATTATACTCAGGATATTAGCTTATTTTCTACCTA
ATGCTTCAGTGTTAATGGGGCTTTTTTCTATGAGCCTTAT
GTAGCCCTTTTACAGTCATAAATATCACTGAAAAATATTA
CCCCTTTTTCTACTTCAAAAAAACTAACAGATATTTTAAT
TCTATAATAAAAAGTGAACTTCTGAGAATTTATTCACTCA
TTTTCTTTTTTTGACAAGCTCATTAGGCCACTGGATTCCT
TGAATAAGTATAAAGGGACTTAAATTTTATAAAGCAACTT
TATATATGAGCAAATTCAAATAGCACTTTCAAGTATGAAC
TGCATAAATGGATAAAGAGTATGACATTGATATGGTATTA
TTTGGATTTTTAACAAGACATTTGGTAAAGATTCTCATGA
TATCCTTATGGATACAAAAGTGATATTGTGTTTAGGAATT
TTGTAATTCATGGGAAAAGGTTTCTAATGCTATATTGCTA
GGCTCTCCTTGGCCTAATTCCATTCAAAGTTTTTATTAAA
GAGTTTGATATTGACATCATGGCATGCTGGTTTAGGTGCA
TACAACATGAAACTGGGATGGGTACATGAATAACTGAGCC
AGGATCAAAGAGAATCTTTACAAACTGGAACAATGTACCA
AGTCTAACATGGTCTAGTTTCATAGGGGTATGTGTAGAAT
ATAGTTGGGTCCAAAAAGCTAATTTTGCCAAAACATATGG
GGGTAAATGTGGTTTAACAATAGTAATCATGAACAAAATC
TTAAGGGTTTTAGTTGATTGTGAATTTCTTGAGTTCACAT
TATGATTTGGGTGAAGGTAAAGTTCATCAACTATCCTGAG
GAAGTGGGAATAGACATATTCTTTGATGCTCCAGGGTATA
TAACCAGAGCCCATGCATGAAAACTATAAGAGGGCAGATT
GACGTTAAATATCAGGGGAAAAACGTCTGATTAGTCAAGC
TCTCTAAGTATAGATCCCACACCTTGAAAAGTAGCGAAAT
CTCTGCCAGTGGGAGGACTTGTTTGAAGCAGAGTGGGGGG
ACTTGTCTAAGTTGTTTAGGCAGAGACCTGACAATCATGT
GAATATAATGTTGAAGGGGAAGTTGATATATTGGATGAGA
TACAGTCAATGAGTTATAATATCCCTTCTAACTGACAAGT
ATTAATGGATGAAATACTGTGGAGCTAATGAGCCACGCCC
ACAGCAGATACTCCACCACCTCCTCTACCACTAATGTGTA
TACTGTGGAAACCACCAACAGTTTGGAGCTGACACTCTAG
AAACCAGTTAGCATTCTCTGTGGTTGTTGTAATAAATGTG
TTCTTTTGTTTTGTTTTGTTTCGTTTTGTTTTGAGATGGA
GTTTCACTCTTCTTGCCTGGGCTGTAATGCAATGGTGGGA
TCTTGGCTCACTGCAACCCCTGCCTCCCAGGTTCAAGCGA
TTCTCCTACCTCACCCTCTCGAGTAACTGGGATTGCAGGT
GCCCACCACCACACCCAGCTAATTTTTGCATTTTTAGTAG
AGAGAGGGTTTCACTCTGTTGGCCAGACTGGTTTCAAATT
CCTGACTTCTGGTGATCCGCCTGCCTCAGCCTCCCAAAGT
GCTGGGATTACAGGTGTGAGCCATGGTGCCTGGCCACAGA
TTTGTTCTTAAAACAAGAAAATGTTATGCTTGCAGTTCTG
TGGACCAGAAGTCTAAAACTAGTTCCACTAAGCTGAAATC
AGGCACCTGCAGGACTGCGCTGTCTGCAGAGGCTCCATGG
GAGAATCTATTCCTTGCCTCTTCCAGCTTTTGGTGGCTGC
TGGCATTCTTTGGCTTGTGGCTGTTTCACTCCAGTCCCTA
TGTCTGTAGTCACGTTACCTTGTCCTCCCCTATATGCCGG
GTCTCTTCCGGCCTCCCTCTTACAAGGAAGTGTGATTACA
ATGTCATCCAGACAATCCAGGATAATCCCCTAATTCAAGA
ACCTTAACTCAATCACACCTACAAAGCTGCCACCCCGCAC
TTTTTTTTTTTTTGTCACATAAAGTAACAGTCGCAGGTTT
TAGGGATTATGTATATCTTTTGGGGTGGTGATTATTCTGC
CTATCACAAAGCCTATACACTTTTGCTAGGAAAAAATAAA
GTAAAAATGTATGGAATGAAAATGTAAAATAGAGGTTGGG
CCTGTAATAGATTATAGGTGGTGGCTCACACCTATGTAAT
CCCAGCACTTTGGGAGGCTGAGGTGGGTGGATAGCTTGGG
GCCAGGAGTTTGAGACCAGCTTGGCCAACGTGGTGAAACC
CCGTGTCTACTAAAAATACAAAAATTATCTGGGCGCGGTG
GTGTGCACCTGTAATCCCAGCTGTGAGGGAGGCTGAGGCA
GGAGAATCCCTTGCACCCGGGGGCGGAGGTTGCAGCAAGC
CAGGATGGAGTGGCTGCACTCCAGCCTGGGCGACTGAGCG
AGACTCCGTCTCCAAAAAAAGAAAAGAAAATGTAAAATAG
TATAGCTGTACAGTATAACATAGAACATGGACTTTGTAGT
TACAGTAACCTGAATTTGAGTTCCAGCATGGTATCACATT
AAAGGTAAATGAGAAAAGGTGGCAGCTGCTACATGGCAAG
CACTTAATACATGGTAGCTATTATTACTATTTATACTTTG
AAAAATTCATGATTTAACAGAAGAGGTTATTGGAAAGGGA
TCCCGATCCAGACTCCAAGAGAGGGTTCTTGGGTTTCGTG
CAAGAAAGAATTCAGGGCAAGTTCACAGTGCAAAACAAAA
GCAAGTTTATTAAGAAAATAAGGGAATTAAAGAATGGCTA
CTCCATAGACAGAGCAGCCCCAAAGACTGCTGGTTGTCCA
TTTTTGTGGTTGTTTATTGATTATATGCTAAACAAAGGAT
GGGTTATTCAAACCTCCCCTGTTTTAGACCATATAGAGTA
ACTTCCTGACATTTCCATGACATTTGGAAACAGTCATGGA
GCTGGTGGGAGTCTAGCAGGGAGGACGACCAGAGGTCACT
CTTGCCACCATCTTGTTTTTGGTGGGTTTTGGCCAGCTTC
TTTACTGCAACTGTTTTATCAGCAAGGTCTTTATGACCTG
TATCTTGTGCTGACCTCCTGTCTCGTTCTGTGACCTAGAA
TGCCTAACCGTCTGGGAATGCAGCCCAGTAAGTCTTAGCC
TTATTTTACCCAACCCCTATTTAAGTTGGAGTTGCTCTGG
TTCAAACTCCTCTGACAAAATGGCATGGGAGGCTGCAGCA
GGAGAATCACTTGAGCCCAGGAGTTCAAGGCCAGCCTGAG
CAACGTAGTGAGTGAGACCTCATCTCTAAAAGAAAAGAAA
AAAAAGCATGCTAATGTTCCCTAATATCCTTTTTCTCACC
TTCTCAAAAAAATATTTGAAATGATACATAAAATGGCAAA
CAGTGGCTACAACTCTGGAAACCAGAGTCCATTGGGATGG
TCTACCAATAGTGGAATGCATGGCAGTTGGCTGAGATATA
TGTTTCTGAACTCTGCTACCCACCTTCTAAAACAGAAGAG
CAAATATAATGCCACAAGGAAGGTAGGTAAAGGTTTGGTC
TTTAGAATGGCCTAACTAGAAAATCGTACGGTCTTGTCTT
TACTGCACCAGAATAATTTAATGCTTCAGGCAGACTGATG
ATCTCCTTCCCTGTTCCCACATACCCAGTCAGAGACTGCA
ACTCCTGTGATGCCACAGAACCAACAGCATCCAGCAGAGG
AAAGGGTGCATTACATCTTATGAGGCATTCTATCTTGGAA
GCACTGTGGGCAGGGCCAAAAAACAGGCCCTGGGAGCAGG
GCATGTGAAGGAGTTGTATCTTTGACTTACATTTGTACAA
AGAAAAATTAAAAACTACATTAGCCTCTGATAATCAGGAA
AATCAGCTAGAAGGGCAAGGGATAGCTCATCAAATCAATG
CCTACAAGGGTACTAAGGGTTGTTTACATTAACCTTGAGG
CTCATTCTAGATATGAGAGAGAGAAGCTACTAGTTCTCAA
ATTAGTACCGAGAAGAACTAAAGGCACTCAGTATACCTGG
CCTCTTGGCCCACACCAAGCTGGATAGATGTCTCTTTATT
CAAAGATTATTAAACAAAGAAAAGAATGCAATAATAATAG
CAAAATGTTATCTCTAGCAATGTGATATTTACCGTGTGCC
AGGCATGATTTTAAGTTCTGTGTCAGTTATCGATATAGGA
TTGCTCAGCTCTGAATACACATTTCAGTTTATACCTCTGT
GATAATGAAATTCCTGAGAGCTTTAAGGTGAATGCAATGT
TATGTTTTTTCCAGTAGATGGTAGTAGAGGAGCATTGTCA
AAGGAAGAGGCTCTCCTGCCCTTTCCAGCATGACCTGGAG
TTAGCAGTATAGGAGTGAGGCCATTTTGGCAGAGCCTGCA
CCGGGTACAGACCTCAAACTGGTCTCTCTGTGACCTTGAA
GACTTGGCCTGACAATAGCCTTTCTGCAGCCCTCAGGACA
CAGACCCACACAGCCCATGTACTCTGAAGGGCTCCTATCC
CTGAAGATGACCCGACTCTCACTGCAGGACCACACCCCTG
GCCGCTGGTTGCAAGCCTGCCATCCAAAGGGTGGCCTGTT
GTTTGCCCAGCAGCCCCAGGTCAGCTCCAGCCTGGCCAAA
CCAACAAAATTCTGTTATCCAATGGGCAGAATCACATCTT
CTCCAACAAGGTCTGAGCCCCTTCCAAGTTTTTTTTTTCC
CTGCCTCCCTCAACCATAGGGTACCATGTAGAGTTTCTTT
ATATTCTATATTACCCTTTTGTTGATACATTTATACATCA
ACCTTTCCCAGTTTAGCCTACTCTCTGGTTTCTGTAACCT
GACTGGACCCAGACTACTGCAAGTACTTTACATGTATTAA
TTCATTTACTTCCCATGCTAATTGTATGAGGTGAGTATCA
TTACGAACATCATTTTTCTAGTGAAGAAGTTGTGTGAGGC
TAGGTAACTCACACCACCTTGTCTTTATTTGGAAAATTTT
TTAATCTAAAGACTCAGTAGAAAAACATCCTCTAAACAAA
TTTTTTTGTAAGATGTAGAAGACAATTTTAGAAAACATCT
GCTTGGTTTTCCCAAGGAACCAAGAAAATACAGCCTTCCT
GTAGGAACAGAGACATAAGAAGAGAATAGACTTGGATGCA
GGCAGAATTTTAAAAAGAAGCTAGCAAAATAAAATTTAAG
AGAAACCAAAAATGTTGTGGAAGAATTTGAATCTGTACTA
GAGGCAGTACAGAGGAAAACTATTACTGCAGAAAAGCAAA
TAAGTGATGTGGCAGTTTAACTACAACAGCGCTCCCAGAA
TACGAAGGAAAAAGAGGCAAAAAGAATGAGAGACCATAAG
AGAGAAGCAGGTCGAAGAAGTGAAGGCATACCTACACATA
GATAACACAAAGTTATCTCTTCTAAGAGAAATAGCTAGAA
TAATGGGATCAGAAGTCCTCAGCCGAGAGGCTATTAAGAG
GAAAGTAAAGCCCATGTGGGGAAATTATTATCACTTATGG
GGAAATTTTTAGAAGTTTCTGTGTGACCTCCCCCAAACTC
CCATAGCATTTTCTTTGCAGTGTGTCACTCACCCTGTTCT
```
