## Appendix S1 for "Sexual selection and pseudogenization in primate fertilization": All_Annotated_Scaffolds.gff (part 109 of 747)

```
GCCTTGAATTTTGCTGAAAGTGTAAGACTAGCACTGAAAA
GAACATATTTCAGATCCGGGTCTTTTCACGTACTATGTGA
CATTAACAAGTCAACTCCTAGGCCTTAGTTTTCTATCTAC
CTTATAATGTATATCTACCTAAAGTAGTTTATCTACCTTG
AGAGGTTGTCTGGTGACACAAATGAAGATATATAGAAATC
CCTAGACAATAGTTTCTGAACCTGAATCTTTATGTCTATG
TGAGTCTCAATATTTAAGGACAAAAAAGCAGGTCTATTTC
CTTTATGTCCCCTGCAGTACCTAGCATCTATAGGCACTGT
ATAAATATTTATCAAGCATGTTTAATTTAAGATAAAAGTG
AGCATAATAGTCTAAACCTATCCCACTATCACAAAAGGAG
CAATGGGTTTCATAAAGACCAGAAAAGTATAGATCAATAG
AATTAATTGTGTTTATAAACAGATATAAATTCATAAATAT
TGCTATTTGTTTTGGGGTGTTTTTGTTTCTATTTTTGTTT
TTTTTGAGATGGAGTCTCACTCTGTTGCCCAGGCTGGAGT
GTAGTGACACGATCTCAGCTCACTGCAACCTCTGCCTCCT
GGGTTCAAGCAATTCTCCTACCTCAGCCTCCCAGGGAGCT
GGGATTACAGGCATACACCAACACACCTGGTTAATTTTGT
ATTTTTAGTAGAGGCAGGGTTTCTCCATGCTGATCGGACT
GGTCTTGAACTCCCGACCTCAGGTGGTCTGCCCACCTCGG
CCTTCCAAAGTGTGGAGATTACAGGTGTGAGCCACCACGC
CCAGCTATTTGTTTTAATTTCAGTGTTTACAAAGGACAAT
GAGCATTGAGCTATTTTAGTATAGACGTAAATTTTGATAA
TTTTCTCCATCCTTTGTTACAACTGAAACATTTTAGTTCA
ATTCACTGTAATTTACAACTTAATAGTACAAAATGGTGAT
TTGTAACATTTTGTTTTCACAAAGAAGAAATTGATTTAAA
ATGACAGAAGAACATTATAGCAATTAACATAGCCAACCAA
AGGAATATTTTCTAAGCATATACGATGACTACTATCATCA
GTAGAACTATGCAATAATTTGGATTCACAAATGTGTCAAC
CTTCATTAAGAACCTTAAATTCCTAAATGTAAATCAAGTT
ACAAAAATCATTATCCATCTGGAGAGAAACCTAATGATTT
CCCTATGCCAGCTATGGAAATAATAGGTTTGAGCCATGTT
AAAAATCAGTGTTATCCAAATAAAGAGTTTTCTCAGATTC
CTCTGTGGTAACATGTTGCTGATGTTGGTAACAGAGGCCA
CAGTAAGAGCATTTGCCCAAGTCCAGAATACTTCCCAAGG
ATAGTAGGATAGAGGATATCTCTACACAAGTAGGGGCTAA
TTCAAGCCACTGTGTAGAGGTATCTTCTATCCTACTATCT
TTGAGAATTGAGAGAGAGAATACCTGTGTAGAGATATCCT
ATTATCTAGTGAATTTGAGGCAGGAGAATAGGGTGTGGAG
GCAAGGAAACTAAGGCCAGTTCACGCTGACTTCCTAGAAC
TAAATCAAAAGGAAAACCCCAGCTTTCCACACCTAAGTAA
CAAAAGGACCAGAGGCTACTCCCTTTGCAACACCCCTGCT
CCCCACACTTTCTACATGGCAGATGGAAAATTGAAAGTAC
TTCTGACTGGTTGCAGAAAGCAACCAAGCAGACATTTGCA
TAGGAGTATAACTTTGTAACTTCACTTTGGCCTCTGATTG
TGAGCCACTGCTTCATTTGCATGGGGTGTACATCAAGTGG
CCAATGGGAAACCTCTAGGGGGTATTTGGACCCCGGAAGA
TTGTGTAACCAGGGCCCTTGAGCCACTGCTCTGGTCACTC
CCACCCTGTGAAGTATACTTTCTTTTTCAATAAATCTCTG
CTTTCGTTGCTTCATTCTTTCCTTTATTGTGCATTTTGTC
CAATTCTTTGTTTCAAACACCGAGAACCTGGACAACTTGC
AGTCAAGACCCTTTACCGGTAACATATATGGAGAGAGGGT
ATCTCTCTCAATTCACTAGATAGAGTCTACTATGCTATTT
AATATTAGTGTCTTAGATGTGGCAGTCTTTTGGAAACTAT
TGGATTTCCTATTGAATTGATGGACAGTTCCTACTCAAAC
ATGAATCCTACAGACTTGCAGACTATGTCAGGAGAAAGCC
TTTTGGCAAACCACACCCTGAGAGCCCTCCTGGGGTTTGC
ATCTCATAGTGCATGAGAAAGCTGATCTCTATCCAGTTTT
GCAACTTCTGTATTGTTTTTACACAGGATTAAATGTTAAA
ACTCTTGCAGTGCTCAAATCCATCTAGATTAGTTCTTTCT
CTACTTCCATACAATTCACTTACATAGTTTAGTTTCTTTG
GGAACTAAACTCTTGACAGTACACAAGTAGGAAGTATACT
CAAAATTCAGAAGAAGCCAGGAAAAGGGATAGAGTTTGAA
CAAGTCCCTTCTCAGAGACTCATTACATCAAACTTACCTT
ACAGAATCATTGTTTTGAATGGTTTCTTTCTCTCTGATCT
ATTCTTTATGTTTCAGCTGAAATAATCAGTTTACCATCCC
ACTAGAAAAAGGTAGGCAGGAATCTATGTGACTTGAGTTT
GTGGAAAACCCTATAGCAATCTATTTCCAATTAGAGAGAA
TTTCCTCTCCATCTGATTCATTTATGCTGCTTAATTTTCT
GTTCTTTAAATCCAGCATTGTTCATTTGCATCAAATGTTT
AAAACAACAGATTAATCTTCTTGCTTTCTATAACTTTCAC
AGCTTGGTCCTTGACTGTAATTTTAAAATCTTACTTTGAC
TCTCTTTTCCTATGGATAGAACCTCTGATTGGTTGAAAGT
ACCTCTGATTGGTACTTTCTTTTTTTTTTTTTTTTTTTTT
TTGAGACGGAGAGTCTGGCTCTGTCGCCCAGGCTGGAGCA
CAGTGGCCGGATCTCAGCTCACTGCAACTCTGCCTTCCAG
GTCCACGCCATTCTCTGCCGCAGCCTCCCGAGTAGCTGGG
ACTACAGGCGCCCGCCACCTCACCCGGCTAGTTTTTTGTA
TTTTTTAGTAGAGACGGGGTTTCACCGTGTTAGCCAGGAT
GGTCTCGATCTCCTGACCTCGTGATCCGCCCGTCTCGGCC
TCCCAAAGTGCTGGGATTACAGGCTTGAGCCACCGCGCCC
GGCTGATTGGTACTTTCAAAGTGGATTTCAAAGAACATAT
ACAATTTAACTTGAATTATGCGTTAGTTTATCTGATTACA
ATTCTCCCTGGAAACTAAGTGATTTTGATTATGGGTTTGG
GTTCATGTGAATGGAGCAGGTTGTGGAAAATGAAGGGCAG
GCTGGGCGCGGTGGCTCAAGCCTGTAATCCCAGCACTTTG
GGAGTCCGAGGAGGGTGGATCACGAGGTCAGGAGATCAAG
ACCATCCTGGCTAACATGGTGAAACCCCATCTCTACTAAA
AATACAAAAAACTAGCCAGGCGAGGTGGCGGGCGCCTGTA
GTCCCAGCTACTCGGAGGCTGAGGCGGGAGAATGGCATAA
ACCTGGGAGGTGGAGCTTGCAGTGAGCCGAGATGGCGCCA
CTGCACTCCAGCCTGGGCGACACAGCGAGAGTCCGTCTCA
AAAAAAAAAAAAAAGAAAATGAAAATGAAGGGCAGTCTTC
CTGGGGTTTGGGCTACTGCCTTGGTAAGGTAGCTGTGAGG
TCCTAAGATAATATGTGAATAAAGAAAATAATATAGAAAA
GGAATGTGGGAGAATCTAGAAGGCTAAATTCACTTACTCC
AAGGGATTTGGAACCTGTCCCAGTCAACAGAACCATCTAT
TGCCCTTTATACCTTTCAGAACCATCTATTGTCCTGTATA
CCTTTAGCATGCCAAGTACTACCCCCCTGTTCAGCCATCA
TGGACTACTGACTACCATAAATCCCTCTGCGAGCTGCTGC
TAGAATCTCTCTCCTATGTCAGTTAAAGATAGTGTCCACC
ACCAAGCCTCTGACTCTATTCTTAATGATCATCACAGAGC
AGAAAACATGTAGCTTTACATTAAGATTAGAGCCAACCTT
GCCATGCTTTTCTTGTTAAGATCATGAAAACAGAATAGTG
GCTGTATTTGCTGCTGTGTAGTAAGAAATTTGGCCATGTA
CAGAGAGATCTGGCCTTTGTCTTCAGCTCCTTAGAGGAAA
TCTCTAAATACTTGGAATTTCCTCATAAGAGTGTCTTTTT
TTATTGAGGGTGGGCCCCCTCTGCCTACAGCAAATAGTTT
ATGCTAGCAAGGTGACTAAGGGTGGGGTGGGTCACACCCA
ATAGATTTAGGGTGCCATGCCAGAAAAACCAACTGTGTGT
GCTTAGAAGGTTGGGGTTTGGGGCCACTGATACTAGTCTG
GCCTTGGGGGAAGGGAGCTGGAGATTGAGTTCAAACATGT
GAGCAGTCAATTAGACATACCTAGGTAGTGAAACTTCAAT
GAAATCTGTGGACACGGAAACTGGAGTGAGCTTCTCAGCT
TGGCAATATTTTATGCATATTGACACTCACTCATGTCAAG
AAGATAACCTGTAAGGATGATGAAAGTTTTCCATTTGGAA
CCTTCCGTAGATTCTGCCCTGTGTCATCCTTTGGCTAGTT
CTAAGTCATGTCCTTTCCCTGTAATAAATGTGACTATGAG
TATAACATCTTTCAGTGAGTTCTGTGAGTCTTTCTAGTGA
ATTATCAAACCTGAGGGTAGTCTGGGGAAACTTGTGAACT
TGAAGTTTGTGTCAGAAGTTTTGGACAGACTTGGCAGCCT
GGAGGACTCTGCCTTCAAACTCAAATTTGGCTAACTTTCT
GGACTTGAACTTGAACATGCCCAGATTTAGTGTTGTTGCC
CTTTTAAATCTCTCAGGGATTATTCTTTCTTTAGGAATGG
CTGACTCATATGTCATGCTCTTGCATTCCTAATCATAGTT
GGCTGGATGCTTGACCCAAACTGGCCATTCAGATTCTCCC
CCACCTCCTGCATAATTTGGAATTGGGATTGAGAGACAGT
CAATCTCTGTGTGGGGCCATATGCTACAATGGAGACTGAA
TTGACAAGAAAGCCAGTCTGCAGGTAAAGAAGAATAAAAC
AGACACACAAAAGCAGATGTCTTTCTAGTTCTTATTTTCC
AGTTCCTTTATGAATTCCAGATGCTACTTGATAGCTTGAA
TTGTTTTTTTTTACTTATACACAAATGTCCTATCTGACAC
CTGATAGTTCCCCTTCATTCTAGTCTAATTCTTGGAACTA
GCTCCCCCTCTCCTGTTCTGTCTATGGTCATCTCAGTCTG
GCCATGACATACACTATGAAAAGGACTTTTGGAGCAGTAA
TATTTTTGATGTAGATCAATTTTTAGTATATAAAATAATT
ACTCTAGAAGGGCAAGAGTTTCTAAGGATAAGATGACTTT
AAAGTGTTGACCAAAAGAAAAAAAAACTGAGGCAATGTTG
ATACAGAGAGTTTATCTGGGTCAAGGTTCAGGATAGCTCA
TAAGTTGGTTGAATTCCTATCTTCCAAAGGTCCCAAAATA
TCCTGTCTTCCAATGGTCCCCCAATATCTTGAGGTTTCTG
TGCCTATCAGAAAGTGACATTACTTACTCCAAGGTCAGGA
TCCTGCAAAGGAACCATATAGACAAGATACCAAGTTATTT
TTTCCAAGTCTTGGTTTTATAAAGTCAACATTAATCCCTC
AAAGCAGTCTGCTAAAACTTGAAAATATGACATTCCAGTC
AAAGCCTTGGTAAAATAACCAGTGTTTCCAATGTGTCCTG
TTGCAAAAGGAAAAGAGATTCTTATTGAACTTACACAAAT
AGCTACATTGCAATAAAATGAGAATACAGTTTTAAAATTC
TAGAGAAATCAGGTAGAGAGAAAGGTAAATGTTTCAATTT
TTCTCACGAAAGTATACTTTACTCAATTGCTGTAAACTAT
AAATAGCTTAAAAGAAAAAAATGTATTGACTCTAGAAAGC
AAAATATAAAGGCAATCAACAATATTTTAAACAAAATGAA
GTCATAATAAATTATTTCAATCCTCTATCAGTTCAGTCCT
ATATAATTAACTTTTGCTCTGTTTGAGGTTGGGTTAGCAA
TTTTTAGAAACCTATCAGTTTTTTATTAGAGTTCTGAATG
TTTTTACCTAGTCCAATGGTATAATCTCCAAAGTTATCAG
AAACCTGTATTCAAGAGTACTTGTCATAGTCCTTTCCATT
AATTTCCTTGAAGACACAATGCTTTAGAATTTGCAAAAAA
GGTTTTAGGATAAAAAGTGATTTACTGCATATATCAAGAG
ATATCAGATTTTTTAAAAACCTCATACAATTTTGGAGCAT
ACATTAATAACATCCACACAAAGATAATTCAAAGAAAGTC
AAACACCATTTCTTATTTGATAATACTTCCCATATGATTT
TAACATCCCTTTAACATCCCAATAAGTCTAATATGTCCTT
CTTGGATTTTCAAGAGCCCTCCATGTTTTTGAATGTCCAA
GAGTTAGTCTGAGGGCAAAAAGACTGAATTTTAGAATTTG
AAATTTGTTTTTGGGAGGTATGTCAAATACCAAAGGTTTA
AGACACTTGATACTAAAATAAATCACAGGTCACTCTAAAA
TAATAGTCATCTATTTAGCTAAAATGACAATTCAAAGATT
TCAGAAAGCAAAAACTTTTACTCAATAGAGCAGCAACTCA
GTTTCCAATCAAAAGACCTAATAAAGGCAGCATCAGATTA
TCTCTCCCACTCTCCTCTTCTTTTAAAAATTTTGCAATTT
ACTGAAAAGGTGAACAAAAATATTTTACTGTATCTTGTTA
ATACTATATGAAAATATTGTTCAGAAGAAAAAAACAAATG
TAATCCTTGTATCAATGTATTCTTATTAAATCTAATTTTA
ATAAAACCTTATATACAGATACATCCAATCTTGATCAGCT
TTGATCACACAGCATAAGATTTTCATAAGCCTTTTATAAC
CTATTACAATTTTTCTCATTTTCTTTTTCCCCAATTTTTT
ATATCTACTTAGTTTATCTTTTTTAATTTAAATAACTTTT
AAATCACCTTTAAGCCAGGCAAACTTACTTATCTATTAAA
CATTTTAACACCTTTTTAAAAAACTTTCTTTACCAAAACA
CATCCTATTTTTCTTTTACACTTTATATACAGAATTGTTT
CTCTTACAGTAGTTTTAATCACATATATTAATTACAATGT
TAACTCTTAGTAACCCTAATTCTTAGTGAAAAACCTAGGA
AGTAAGCAATTTTAATTGTTATGTACCAGGTGTAGAACCC
AGGACAGAGAAGGCCCTGAAGACAAGTCGTGGAGGATCTG
ATTCCTCCCATCTTGGCTAGGAGACACAACTGAGTCAGAG
AGGACATCCTGGGTTTGGCTCAGCACCAAAGCTGGGGTGG
CCTAAGTCACCAGACCTCATTATGGGCACTTGTCTAGACC
TTACAATCTGAAGGCTCAAAACCAAACACATAAGATCATA
GATAAACCAAACAACTATCAAAAATATCACAGAAAACAAC
AGTTTTACGACCTGAAAACTTCTATCAGTGACAGTCTAAA
CCTTTCTGACCAGTAGTCCCAGGCAAAATGTCTGAATTGT
ATTTAATACTGACTGTTCTGAAGACATTCAAGTTTTATTT
TATCAGCAATTTTAAAACTAGCTTTATTTATCAAAGATTA
CTAAAGTCATGTGAACTTGAAAAGCTTTTGCACTTATTAT
TTATGAGTACGCATTTTTTACAAGTCAATTTGGTACCAGG
TAGGCAATATACAAACACAGACATGCATATATGTATAGTA
AAAATACAAATATAAATATTTTGTGGTATACATTTTATAA
TTTCTGCCATAAGACAAGTAAAACTCACTAATTTAAAAGA
ACACATGGATTAAATTGTACCTCTGTAAGTGGAACAAGTT
ATGTCCAAAACTCTTACTGAATTTGAGAGAAAACAGGATA
GAAAATTTACATTTCAAAGTAGAGGGAGAATTTAAGCTTT
CCAAAAGGTCAAGGAAGTTTTACATTATCTTTGGCAAAAA
TTATGTCATCAAAAGAGAAGCAGAACAAAGGAGTGCCTAT
AATTAAAGGTTAAAGAAGAAATGAATTCAGTTGACTGATG
AGCTTCTAGAGAGACAACAGAAGTCTACACACACACACAC
ACACACACACACATATATCTACTAAATGCCAGCTTTTAAT
TAAGTCAACTTTTTTTTTTGAGTCAGGGTCTTACTCTATC
ACCCAGGCTGGAGTGCAGTGGTGTGATCATGGATCAGCCC
CAACTTCCCAGGCTCAAGCAATCCTCTCACCTCAGCCTCC
CAAGCAGCTGGGACTACAGGCATGCACCACCACAACCACC
TAATTAAAAAAAAAATTTTTGTAGAGATGGGGTCTCACTA
TGTTGCCCAGGCTGGTCTCAAACTCCTGGCCTCGTGGATC
CTCCAGCCTCAACTTCCCAAAGGGCTGGGATTATAGGCAT
GAGTCACTGCACCTAGCCTAAATCATCTTTTGACTATAGA
GCTCTTTAAAAAAAATTTCAAAACTCTTATCAGATTTCAG
CCAGAACAAACAGCCTTATTCCTGCTTCTTTTTTTCTCCT
TTTTAAACCAAAGATATCTTTTCAAGTGAGTCATCCAAAC
CAATATGCCTTAACTGAGGTTATGACTTAATTAAGGACTC
ACCAGGCATCTCCAAAGATGTGCAACACAATCCTCAAAAT
ATCCAGAACCACCGCAAACACAGCTCAAAGAAAAGAAAAT
TTCCCTAGCTGCAAGTGAGGTACAACCCACATCTGTCTGA
CTATACTCTTTGGGGTCTCAGCTTCTCAGGTGACCATCTG
CACACAAAGTCCAGTTGGAATATTTACAGAGAGAGTTGGT
AAACTAGGGGGAAAATGGTGCCTGTGGGGTAGTGCCAAAA
GGCAGGGAAATATAGGATGGTACATTTGTGGGAAGAGTTA
AGTCTGCTCCTAGATTCTCTGGTATTGCTGTCTCCTAGCG
GATGAGCAAGCATTGTAAAGGGACCCATCTTTATGCGGGA
ATAAGCAGGCAGGAAACCCTTTCTCTTTGTAAATTGCTGT
CCTGCCATCAGGCAAGCAGAGTAAGAAATAGCGTGTCTCC
CAGCATTTTAACTTTTTGCAGCCCAACAATCCTCAGTAAT
TTAGAAAGAAATATTCTACTTTCGTTCAGTAGAAAGGATT
ACAAACATGTATCTTAAAAGGTCAAGATTCATAAAAGTAA
ATTAAAACAAACTAATTTTTATACACGTTTCTTTCCTGAA
CTAAAGATATCCTTTAGGAACTGGAATTTCATGATGGGTT
TTAAGAACTTTAACTTTGTTTCAAATCTTATCTCGGCTGG
AACACTGCTTAGCTTATTCTCTGGATGTTAATATTTCAAT
GACGTGCTGAGATTTACGTCTCCAATGTACTGAGAAAAGC
CTGCAGGCAATTTGGGAATTTAAAGGATTTTTCTGGGGAG
TTAAAGGAGAGCTCTCTAAAAAAGTTTTTTTCAAATTCCT
TAACGTCAGTGCAAAAGAACTCATCTTTATTCACCTTTCA
GTTTAAAACTAAGAAATTGGTCATAAATGAATATCCAAGT
CTATATTTTAAAGAACAGGAAACAGCTTCAATTTTAAAAG
TGTGCCATGTAAAGGAAAAAAAATCTATGCTAAACTTCCA
GTACCTTTTCATCCAGACCTTCGGGCACTAAGGCAGAGGT
GGAAAAGGCAGTTTTCCTTTCTGTTTTCCCTGAAATCCTA
ATCTTTTGTCCACAAGACAAAGATGGAACCTTCATTCTAG
AAAGGGAGGATTAGAAAGGACAGCCCAAATAAAGTCTAGA
CTTCACCTGAAAAGAAAGGGAGGTTCCAGATTCAGGAGGT
CTCACCCTTTTCACCCAATGATCCTCTGGAATTAGAGGAA
CACAGTGAGTTCATGCTGGTGCCAAGCTCCCAAGTCCAAC
AGGAAATGCTGAGTGGTCATGAGTGGAAGGATCACTGAAT
CCTGCTGACTTACAACAGAAGTGTCAACCTAAAGAAAGAA
ACTGAGGCAAAATTAATATGGAAAATTTATGTGAGCCAAG
GTTGAGGACTGGGATACACTTCCAAATTGCTGTAGGGAGT
GAGTTCTCCCTTTGGCCTTTGATACAACAAATAGAATTTT
AAAGGCAAAGGGGACAAAGAATGGGCTTGTACAACATTGT
TTCACAGAAATCCTCACTGATTTATAGAAATAACGTTGGT
TAGTGATATGATTGGGTTCTGTGTCCCCACTCAAATCTCA
TCTCAAATTGTAATCCCCACATGCGAAGGAAGAGACCTGG
TAGGAAGTGATTGGATCATAGGGGTGGTTTCCCCATGCTG
TTCTCATGATAATGAGTGAGTTCTCATGAGATCTGATGGT
TTAAAAGTGTTTGGCAGTGTCCCCCGTGCCCTCCTGCTGC
CATGTAAGACATGCCTGACTTCCCCTTCACCTTCTGCCAT
GATTGTAAGTTTCCTAAGACCTCCCCAGTCACACAGAACT
GTGAGTCAATTAAACCCCCTTTCTTTATAAATTACCCAAT
CTCAGGTTGTATCTTTATAGCAGTGTGGGAATGGACTAAT
ACAAAAAATTGATACCAGGAGTGGGGTATTGCTATAAAGG
TAACCTGAAAATGTGGAAATAACTTTAGAACTGAATAACA
GGCAGAAGTTGGAACCGTTTGGAAGGCTCCGAAGATAGGA
AGCTATTGGAAAGTTTGGAACTTCCTGGAGACTTGTTGAA
TAGTTTTGAACAAAATGCTGATAGTGATATGGACCATGAA
GTCCAGGCTGAGGTGGTCTCAGATGGAGATTAGGAACTTA
TTGGGAACTGGAGCAAAGGTCACTCTTGCTATGCTTTAGC
GAAGAGACTGGTGGCATTTTACCCCTGCCCTAAAGATTTA
TGGAACTTTGAACTTGAGAGAGATGATTTGAAATTAGAAC
TTATGATTACAATGGGAGCAGAGCATAAAGGTTTGGAAAA
TTTGCAGCCTGACCATGTGGTAGAAAAGAAAAACCCATTT
TCTGAGGAGGAATTAAAGCTGGCTGCAGAAATTTGCATAA
GTAACAAGGAGTCGACTGTTAATCACCAGGACAACGGGGG
AAAATGACTCCAGGGCATGTCAGAGATCTTGGCAACAGCC
CCTTCCATCACAGCCTGGAGGGCTGGGAGGGAAAAATTAT
TTCATGGGCTGGGCCAAAGGCCCCACTGCTCCTTGCATCC
TTGAGACATGGTGCCCTGCGTCCTGGCTGCTCAGCTCTAG
CTGTGCTAAAAGTGGCCAATGTACAGCTCAGGCCATTGCT
TCAGAGGATGCAAGCCCATACTTTGGTGGCCTCCACATGG
TGTTGGGTTTGCAAATGAGCAAAAGACAATAGTTGAGCTT
TGGGAACCTCTGCCTGAATTTCAGAGGATGTAAGAAAATG
CCAGGATGCCCAGGCAAAAGTCTGCTGCAGGGGTGAGCCC
TCATAGAGAACCTCTGCTAGGGCAGTGGAGAAGGGAAATG
TGGGATTGCAGCCCCCACACAGAGTCCCCACTAGGGCACT
GCCTAGTGGAGCTGTGAGAAGAGGGCCACCATCCTCCAAA
TCCCTGAATGGTAGATCCAAAACCAGCTTGCACCATGAGC
CTAGAAAAGTCACAGGCACTCAACACCAGCCTATGAAACC
AGCCAAAGGGGCTATGCCCTGCATCACTGCAAGGGCAGAG
CTTCCCAAGGGCGTGGGAGTCCACCTCTTGCATCACTGTG
CCCTGGATGTGAGAGATGGAGTCGGAGGAAATCATTTTGA
AGCTTTAAGATTTAATGACTGCCCTTTTGGATTTCAGACT
TGCATGGGGTCTGTGGTCCCTTTGTTTTAGCCACTGTCTC
CCATTTGGAATGGAATCGTTTACCCAATGCCTGTAACCGC
ATTGTATCTTGGAAGTAGCTAACTTGCTTTTGATTTTACA
GGCTATAGGCAGAAGGGACTTGCCTTGTCTCAGAAAAAAC
TTTGGACTTGGACTTTTTAGTTAATGCTAGAATGAGTTAA
GACTTTGGGAGACCGTTGAGAAGGCATGGTTGGTTCTGAA
ATGTGGAAAGGACATGAGACTTGGGAGGGGTCGGGGCAGA
ATGATGTGGTTTGGCTCTGTATCCCCATTCAAATCTCATC
TCAAATTTTATCCCCATGTGTGCAGGGAGGGACCCAGTGG
AAAGTGATCAGATCATGGGGGTGGTTTCCCTCATGCTGTT
CTCATGACAGTGAGTGAGCTCTCACGAGATCTGATAGTTT
AAAAGTGTTTGGCAGCCAGGGACAGTGGCTGACAACTGTA
ATCTCAGTACTTTGGGAGGCTGAGGCAGGTGGGTCACTTG
AGGTCAGGAGTTCCAGACCAGCCCAGCCAACATGGTGAAA
CTACGTCTCTACTAAAAATACAAAAAAAAATAGCTGGGCA
TGGTGACACCTGTAATCCCAGTTACTTGGGAGGCTGAGGC
AGAAGAATCGCTTGAATCCAGGAGGTGGTGGAAGTTGCAG
TGAGCCAAGATTGTGTCATTGCACTCCAGCCTGGGTGACA
GAGTGAGACTCCATCTCCAAAAAAAAAAAGTGTTTGGCAG
TGTCCTCCCGCCCCCACCCCGCCACCATGTAAGATGTACC
TGAGTTTCCCTTCACCTTCTGCTGTGATTGTGAGTTTCCT
GAGGCCTCCCCAGCCATGCAGAACTGTGAGTCTATTAAAA
CTCCTTTCTTTCTGAATTACCCAATCTCAGGTAGTATTTT
TATAGCAGTGCGAGAATGGACCAATACAGTTAGTGATTAG
TTATGCATTGCTGAACTATAAGGTATGAGTTATGGTGTCC
AGCATATGGCATTCTATGACTACTTGGTGTCAGTTAACCT
AGAGCACACATAGCAATGACCTGTTATTTAGCTTAAGGGG
AGAAGTGAGATGCCTGCTATTGCATTTCAATGCCTCTTTG
GGCCTAATCATTAAAGGCGGCTTTCATTCTTCAGATAGCA
AGTTTCTTTTCTTTCTCAAAAGTAGAATACTTTATTCAGA
AATGAAGGACAGATAGCTATCAAAACGGGGAAAAGGAGGG
GTATCTAATAGGATTTAAAACAGGGAATAGAAAAAGGCAA
GTTACTGAGAAGCAGGAGACTGATCTGAAAGAGTAGGAAA
AAACAATACAGAGAAATCCATATGGCTGTCACATGATAAC
TATTTGTTAGATGAATTCATAAGGAGTAAAAAACGATAGG
AAAAGGGAGCATCCTATTTACTCCAATGATTAGAAAATAA
AACCCACATTTAATTTGAAATTCAGATAGCGTGATATATT
TCACCTCCTGTGACCAAATCTCCCAGGAGCTTTTGTTTCC
CTTACCCACTCCCCAAGATGATATTTAAAAGACATTTCTA
AGGTTATCGACACATCACCAGGGTCTGAATTTAGAAGTTT
GAAACTGATTTAGCAATTCTGTGATAACACACAGAATTTC
ACTAACCTCTTCTCATTCCCTCCATTCAGTTTTCTATATT
GTGTACATGTTTAAGTCTATGATAAATCTAAAGTTTTCTT
GAGTGTAAAAGCATTTCAGATCCAACTTCATATACTCCAT
GTTACACTGGGAGGATGTTTTATACATAACATCATGTTCA
TGTGAACTAAATATTTGACAAACATATAATGAGAACTCAT
CTTCCTTTTAAGCTAAAAGAAAATACATGAATCACTAGTT
GTGTTAGTGCATTTGTGCTGCTACAAACAAAATATTTGAG
ACTGGTAATCTATAAATAACAGAAATTTATTTCTCACAGT
TCTGGAAGCTGGAAATTCGAAGATCAAGCCACCAGCAAAT
GTAGTGTCTGACAAGGGTTTTCTGCTTCAAAGACAGTGCC
TTCTTGCTGTGTCCTTAATGGTGGAAGGGGTAAATAATCT
CCCTTGAGCCCCTTTTACAAGGACACTAATCCTATTCATA
AGGGTTATGCCCTGATAACCTAATCACCCCCTAAATGCCC
CACTTCTTAATACTATTGCATTGTGCTCCTCATAGCTGCC
TCTTCTTTTTCCTTCGATATAACTATGCACACTTCCAGGA
CATGAAGGCTTTGTTTTTTAGAAGAAACAGAGATGCTGAT
ATATGAGAAATGTGGTATGGCAGGCCAAATAATGGCTTCC
CAAAGATGTTCATGTCTAAATTCCTAGAAACTATAACTGT
GTGTTACATTATATGGCAAAGGGGAATTAAGGTAGTAAAT
GGAATTAAGTTTGCTAATCAGCTGACCTTAAAATATGGAG
ATAATCCTGGACTATCTTGGTGGGACTAAATAAATCAAAG
GGTCTTTAAATGTGGAAGAGGGAAACAGAAAAATAGATCA
GAAAGGTGTCATGTAATGAAGACTCAACCAGCCATTGCTG
GCTTTGAAAATGTAAGGAGCAATGAGGATAGCCTTTAGAA
GATAGAAAAGGCAAGAAAACACATTCTCTCCTAGAGCTTC
TAGAAAGAAATGTAGCCCTACCAACCTCTCAATTTCAGCC
CAGTGAGAGTCACTTTGGCATTCTGATCTCCAGAACTATA
AAGTAAGGTAAAGAATGGGGTTCCAGAGCCCAGAGTGTGG
GGCTTTCCAACAGGAGCTAGATTTCTGGCCAGGGCTGCCT
GGTGGGAGCTGAGACCGGGAGAGTGAGGCTGTCCTGTGGG
AACAGGAATCACAGAGAAAATAGAGGAACTGCTGGAGACA
GCCCTCAAAGAAGGGAAAAATGGGAAAAAATGCTCTGACA
TTCCCTTCCTCCTCCCCTTCAATCTTTGGCAACACGAAAT
CTATCTAGAAAGCCAGAAAGCAAATGTGCCTGGAAAATGT
ATTCCTTGACATACAGCACATAGGAAAGACAGGATCTGAG
AGCAGACAGTCCAATAATAGAACACCATCCATTATCTCCT
ACCTAGGACTAAGTGACACTTTCTATGGCTGTAGTGAAGG
GAACTGTCTCTGTCTTGGTTCTCCTCTGTCTTCTCTTTCC
TGCTGACCATGTTCCAAATCAGTCTGTACTGGCAGAATCA
CTTCTGTACACATGGGCCTTTGAGATTGAACACCATACAC
CATATCCAGTTGGAAATGTCTCAAAATGAAGGCTTTAGAT
GTTGTCACAGATGTTAGACACCCTGCCCCATATTCCCCCA
GCCCACTCTGAAGTCACCTGCAGCAGTGGAGGACAGTTTA
TGCACATGGACAATTTCCACACTCAAGGACCCACACCTCT
GCTTCTCTGCTCAAGGCTTCTTTGGGCACTGTAGATACAT
GCCTAGTTCATGACAGGGCATCCCTCAAGAATAGGGGACT
GGGATTTAATGCCACCAGGGGCAATCATCAATCAGCCTGA
GACTGCTGCTGTTGGATAAATACTCTAGCTTTCTCAGTTT
CTGATGAGGAACTCATGGGGTGTGGCAACAGTGCTCCCTG
GAGATCCCCCAGCCAGGGTGACTGAGCCCCTGTTACCTAC
AGAGGCAGCCTGCTCAATGATGCACCCTTTATTGGCTTTT
CTCCCTTCCCTGTCTCACTTTCCCTACTCTCTCGCTTGCA
TCTAAGTCCTTGTCTTGGGGTCTGAGGGAAACTGAGCTAA
GAAAAATGTAAAATCAAACACAAAATCTTTCTGAAACGGA
GGTTGCCTCTTTTACTAAGGAAATGATGTCTTTTACATTG
TGTACAGCTGCCTCTATTATCCTCTGGTGCTATAGTCAGT
GGTAGTTAGGGGCAGGGAAGATGTAGAGAGATACTTATAC
CCCAAAATGACTTAGAGAGAAATTGTTTGCTTGTAGCATG
AGCCCAACTGAAAAAAAAATGACTACCTTATTTTTTTAGA
AGTCCTTGGATGCTGGGACACTATTTGTGTATCACTCTTA
AACCCCTGCTTTGGTGCAGCTTTTACATAACTTGCTTCAC
TGTTAAGTAAGCCATTATTTTACACTCCTGGCTTGCCTCA
AAAGCACCTGAGAAGCTTTCTAAAATACAATTCCTGGGCC
ACAACTTAGATTTACAGAATTATTCTGTCTCTCTGTCTCT
CTGTCTCTCTGTCTGTCTGTCTGTCTGTCTCTCTCTCTCT
GTGTGTGTGTGTGTGTGTGTGTATGTGTGTGTGTGTGTGT
GTGTGTGTGTGTGTGTAGACCCCTCAGCTGATTCTGATGC
ACAGCTCACTTTGGGAACTGCACAAAAGTTTGTTGTAATT
CTTCCACTTTTGTGCTCTTAATTGAGTGGAGGATTACAAA
AGACAGAGTAGAAAGACAGAAAGTGTGGGAAGGGAGACTT
GTAATTGAGACATTAGGATCTTATAGCTATTCAATGAAGA
TAATTTCATGACAGTGTCAAAAAGCCTGTATCCAGGATGA
CTGAGATGTCTGTCATATTAGTTCTTCTCATTACACTTGG
TAATTTAAATGTTAAGGGCAGAAACCACTTTGATGATAAA
GTGTTATCCTTGAATATCCTTTATGTAAATGTAACCTTTA
GGTAAGGAAAGAGGAGAGACAATATAATTAGTGAATCGCA
TGCAGATAATCAGCAGCTTATGTAGTATTGGTATATAATT
ACAAGGCTGAGTTTCCCAACTTGATATTTGGGCAAAGAAA
TAAGGAAAAACACCTGCAACTCATTCTGCAAGGTTAAAAT
GGGATTCTTTTAAGTGTATTTTCAACACAGCGTTGAAGAG
CAGATACTAAACCAACCAAAAAAATCTTGTGAAACTGTGT
ATCTAGAAAGTAGGTGCAAAAAAATTCTTCTTACATGGTA
TCTGTTTCATGAAATCGTTAGAGATGAGATTTTACAACCC
TTCATCACACTGTGAAGAATATATTAAATTTTCTATTGCC
ATAAGACACTTGCAATTAAATCTGTGAGCCTACTCAGTTT
CCATCAGTCCTTCCACACTCAGCAATGTCTGGACAAAGTG
CTGTGGTGGGAACAGTTTGTTTCTAAGAGTCTTCCATCTT
CCCATTTGTGGAACTTCTGTAAATCATGAAACTCCGTAAG
AGCCATCACACACTGCAGCACCTGGGGCATGATTATTAAA
TGAATAAATGAATGAGTGAATGAATGCATGCATGCTGCAC
AGAACCCCCCTCCCTGATATTCCCAAATTGGTCCTGCCCT
CACATTCAACAGTATAGGTGTCAAATATTTATTGAACACT
GCCTATGCTAGGGGCTGTGAAACAAACAATGAGGAGTGAG
ACCAATTACACTTCTTCAAAGTCTTTACCATTGAGAATAG
ATAGGTAGACCAAAAAGTTAACATAGAACAAAATATGATA
CATGTAGGAGAAACAGTTAAAAATGCAACGGAGAAAGCCG
GGCACAGTGGCTCACACCTGGAATCCCAGCACTTTGGGAG
GCCGAGGCAGGCGGATCACCTGAGGTAAGGAGTTCAACAC
CAGCCTGGCCAACATGGAGAAACCTTGTCTCTAATAAAAA
TACAAAATTAGCCAGGTGTGGTGGCGCATGCCTGTAATCC
CAGCTACTCAGGAGGCTGAGGCAAGAAAATCTCTTAAACC
CGAGAGGCAGAGGTTGCAGTGAGCCGAGATCACGCCATTA
CACTCCAGCCTGGGCAACAAGAGTGAAACTCTGTCTCAAA
AAAAATAAATAAATAAAAAAAAAAAAAAAAAAAAGGCAAT
GGAGAGGAATCATGGATGTTTTGATGGAAAATAAATAAAA
GGGAAATGCTATAAAATAAACCAGAAACCAATGAGAGAAT
TTCCAAGCAGAGGCTTGGGTGCATTGGCAGTTAGTTGATT
TTTTTTTTTCTGAGCTATTCTGCTACCCAGAATGAGAAAG
AAAAAGTAGATAAGATTGAAGATTCTTAGCTGAGACCATG
CTCAGCAGAAAGGGAAACTTGTGAGAGGCTCTAGGGCAGT
AAGGGCAATCAGTGCTAAGTTTCATTTTAACACTGACAGA
CTGGTCATGGTGACCCAGAGCACACTTGGAGAATTCTTAG
GCTAAGTCTGCAGGGTTGCCAGGGGCTGGGAAAAGGGAAA
GGGTGACCACATAGGAGCCACAGGTGTACTATCTGTGAAC
CCCAAAGGCTGCTGTCTGAGTCTAAGCTCTGCAAGGAGTA
AAGCAAATGCATTGAGTAAAGTGAGTGATGGAAAAGAGGT
TGAAAATCAAGTGTTTGATAATACAAGATGATAATATCAG
CCTCGTCACAGGGGGGGCCAACCAGCATGTAAAGATGTTT
CACTGTCAACAATGTCTCACATTAAGCTTTCAGGTTCCAT
GAAAAAATTAATATGCTACATTCTATTTGATCAATCCATT
AAGATTGAATTAAATAAAGTCCTAAGTGTGGCCAGGTGTG
GTGGCTTTTAGTGGCTCTCACCTGTAATCCTGGCTATTCA
GGAGGCTGAAGCAGGAAAATCACTTGAGGCCAGGACCACC
CTAGGCTGATCTCTAAAAACAAATAAATAAAACAAAACAA
TGTACTTAGGAAAGGAACCCTGTTTTTATAGTCATAAGCT
AATTTTAATATGTGGTTTTTCAGTTTATCTCTTAGATTAT
GAGCACTTGCCCACAACTGACCTTTCCTTCTATTGTATCA
CATTTCCACAGTTTCTGCAACAGAAAGTTCCAGTGAGTGC
TTAATGAACCAGATAATGATAGGGAAAGATAAAACCAGGA
GCCTTTGGCAAGTTGAATGAATCTCTGAGTGATTAGAAAC
TATTTGGTTAGTTTTTACCTTGCTAAATTAATTGATGCTA
GAGATGCTCTAAAGGCAAAAAAAAAAAAAAAAACCTATAC
TCAAATAAAAATTTAGTCATTATAATTTAAATGAGATCAT
TTACATGTGTAATTCTACCAAATATTCTTTATTAGGTAGA
CCATTACTTAATAAATAACTCAGATATAAAACATACCACA
TTTTTCCTTCTTTTTCTTCTTTTTACTTTTTTTTTTTTTT
AAAGTTTTCCATTTTCTTTCTAAGTTTAATTTCTTATTTG
GCAGTTAACCAAAAAAAAAAAAGAAGAAAAAAATGATTTA
ATGCTTCTTGAAGTCTTTCAGAACCTAAAGGGCAATAGCT
ATGTTCCATTCATCTTTAGGTGACATCAGTTCTTTTTTTT
TTATTTTTTTTTTATTTTTTTTTTATTTTTTATTATACTT
TAAGTTCTAGGGTACATGTGCATAACGTGCAGGTTTGTTA
CATATGTATACTTGTGCAATGTTGGTGTGCTGCACCCATC
AACTCGTCAGCACCCATCAATTCATCATTTATATCAGGTA
TAACTCCCCAATGCAATCCCTCCCTCCCTCCCCATGATAA
GCCCAGTGTGTGATGTTCCCTTCCCGAGTCCAAGTGATCT
CATTGTTCAGTTCCCACCTATGAGTGAGAACATGCGGTGT
TTGGTTTTCTTCTTGTGATAGTTTGCTAAGAATGATGGTT
TCCAGCTGCATCCATGTCCCTACAAAGGACGCAAACTCAT
CCTTTTTATGGCTGCATAGTATTCCATGGTGTATATGTGC
CACATTTTCTTAATCCAGTCTGTCACAGATGGACATTTGG
GTTGATTCCAAGTCTTTGCTATTGTGAATAGTGCCGCAAT
AAACATACGTGTGCATGTGTCTTTGTAGTAGAATAATTTA
TAATCCTTTGGGTATATACCCAGTAGTGGGATGGCTGGGT
CATATGGTACATCTAGTTCTAGATCCTTGAGGAATCGCCA
TACTGTTTTCCATAATGGTTGAACTAGTTTACAATCCCAC
CAACAGTGTAAAAGTGTTCCTATTTCTCCACATCCTCTCC
AACACTTGTTGTTTCCTGATTTTTAATGATGGCCATTCTA
ACTGGTGTGAGATGGTATCTCATTGTGGTTTTGATTTGCA
TTTCTCTGATGGCGAGTGATGATGAGCATTTTTTCATGTG
TCTGTTGGCTGTATGAATGTCTTCTTTGAGAAATGTCTGT
TCATATCCTTTGCCCACTTTTTGATGGGGTTGTTTGTTTT
TTCTTGTATATTTGTTTGAGTTCTTTGTAGATTCTGGATA
TTAGCCCTTTGTCAGATGAGTAGATTGCAAAAATTTTCTC
CCATTCTGTAGGTTGCCTGTTCACTCTGATGGTAGTTTCT
TTTGCTGTGCAGAAGCTCTTTAGTTTAATGAGATCCCATT
TGTCAATTTTGGCTTTTGCTGCCGTTGCTTTTGGTGTTTT
AGACATGAAGTCCTTGCCCATGCCTATGTCCTGAATGGTA
CTACCTAGATTTTCTTCTAGGGTTTTTATGGTATTAGGTC
TAACATTTAAGTCTCTAATCCATCTTGAATTAATCTTCGT
ATAAGGAGTAAGGAAAGGATCCAGTTTCAGCTTTCTACTT
ATGGCTAGCCAATTTTCCCAGCACCATTTATTAAATAGGA
ATCCTTTCCCCATTTCTTGTTTCTCTCAGGTTTATCAAAG
ATCAGATGGCTGTAGATGTGTGGTATTATTTCTGAGGACT
CTGTTCTGTTCCATTGGTCTATAGCTCTGTTTTGGTACCA
GTACCATGCTGTTTTGGTTACTGTAGCCTTGTAGTATAGT
TTGAAGTCAGGTAGCGTGGCGCCTCCAGCTTTGTCCTTTT
GACTTAGGATTGTCTTGGCAATGCGGGCTCTTTTTGGTTC
CATATGAACTTTAAAGCAGTTTTTCCAATTCTGTGAAGAA
ACTCATTGGTAGCTTGATGGGGATGGCATTGAATCTATAA
ATAACCTTGGGCAGTATGGCCATTTTCACGATATTGATTC
TTCCTATCCATGAGCATGGTATGTTCTTCCATTTGTTAGT
GTCCTCTTTGATTTCACTGAGCAGTGGTTTGTAGTTCTCC
TTGAAGAGGTCCTTTACATCCCTTGTAAGTTGGATTCCTA
GGTATTTTATTCTCTTTGAAGCAATTGTGAATGGAAGTTC
ATTCCTGATTTGGCTCTCTGCTTGTCTGTTACTGGTGTAT
AAGAATGCTTGTGATTTTTGCACATTAATTTTGTATCCTG
AGACTTTGCTGAAGTTGCTTATCAGCTTAAGGAGATTTTG
GGCTGAGACAATGGGGTTTTCTAAATATACAATCATGTCA
TCTGCAAACAGGGACAATTTGACTTCTTCTTTTCCTAACT
GAATACCCTTGATTTCTTTCTCTTGCCTGATTGCCCTAGC
CAGAACTTCCAACACTATGTTGAATAGGAGTGGTGAGAGA
GGGCATCCCTGTCTTGTGCCAGTTTTCAAAGGAATTTTTC
CAGTTTTGCCCATTCAGTATGATATTAGCTGTGGGTTTGT
CATAAATAGCTCTTATTATTTTGAGGTACGTTCCATCAAT
ACCAAATTTATTGAGCGTTTTTAGCATGAAGGGCTGTTGA
ATTTTGTCAAAAGCCTTTTCTGCATCTATTGAGATAATCA
TGTGGTTCTTGTCTTTGGTTCTGTTTATATGCTGGATTAC
GTTTATTGATTTGCGAATGTTGAACCAGCCTTGCATCCCA
GGGATGAAGCCCACTTGATCAGGGTGGATAAGCTTTTGAT
GTGCTGCTGAATCCGGTTTGCCAGTATTTTATTGAGGATT
TTGCATCGATGTTCATCAGGGATATTGGTCTAAAATTCTC
TTTTTGTTGTGTCTCTGCCAGGCTTTGGTATCAGGATGAT
GTTGGCCTCATAAAATGAGTTAGGGAGGATTCCCTCTTTT
CTATTGATTGGAATAGTTTCAGAAGGAATGGTACCAGCTC
CTCCTTGTACCTCTGGTAGAATTCAGCTGTGAATCCGTCT
GGTCCTGGACTTTTTGGTGGGCAGGCTATTAATTGTTGCC
TCAATTTCAGAGCCTGCTATTGGTCTATTCAGGGATTCAA
CTTCTTCCTGGTTTAGTCTTGGGAGAGTGTAAGTGTCCAG
GAAATTATCCATTTCTTCTAAATTTTCTAGTTGATTTGCG
TAAAGGTGTTTATAGTATTCTCTGATGGTAGTTTGTATTT
CTGTGGGGTCGGTGGTGATATCCCTTTATCATTTTTATTG
CATCTATTTGATTCCTCTCTCTTTTCTTCTTTATTAGTCT
TGCTAGCGGTCTGTCAATTTTGTTGATCTTTTCAAAAACC
AACTCCTGGATTCATTGATTTTTGGAGGGTTTTTGTGTTT
CTATCTCCTTCAGTTCTGCTCTGATCTTAGTTATTTCTTG
CCTTCTGCTAGCTTTTGAGTGTGTTTGCTCTTCCCTCTCT
AATTCTTTTAATTGTGATGTTAGAGTGTCAATTTTAGATC
TTTCCTGCTTTCTCTTGTGGGCATTTAGTGCTATAAATTT
CCCTCTACACACTGCTTTAAATGTGTCCCAGAGATTCTGG
TATGTTGTATCTTTGTTCTCATTGGTTTCAAAGAACATCT
TTATTTCTGCTTTCATTTCGTTATGTACCCAGTAGTCATT
CAGGAGCAGGTTGTTCAGTTTCCATGTAGTTGAGCGGTTT
TGATTGAGTTTCTTAGTCCTGAGTTCTAGTTTGATTGCAC
TGTGGTCTGAGAGACAGTTTGTTATAATTTCTGTTCTTTT
ACATTTGCTGAGGTGCTTTACTTCCAATTATGTGGTCAAT
TTTGGAATAAGTGCGATGTGGTGCTGAGAAGAATGTATAT
TCTGTTGATTTGGGGTGGAGAGTTCTATAGATGTCTATCA
GGTCTGCTTGGTGCAGAGATGAGTTCAATTCCTGGATATC
CTTGTTAACTTTCTGTCTCGTTGATCTGTCTAATGTTGAC
AGTGGAGTGTTGAAGTCTCCCATTATTATTGTATGGGAGT
CTAAGTCTCTTTGTAAGTCTCAAGGACTTGCTTTATGAAT
CTGGGTGCTCCTGTATTGGGTGCATATATATTTAGGATAG
TTAGCTCTTCCTGTTGAATTGATCCCTTTACCATTATGTA
ATGGCCTTCTTTGTCTCTTTTGATCTTTGATGGTTTAAAG
TCTATTTTATCAGAGACTAGGATTGCAACCCCTGCTTTTT
TGTTCTCCATTTGCTTGGTAGATCTTCCTCCATCCCTTTA
TTTTGAGCCTATGTATGTCTCTGCATGTGAGATGGGTCTC
CTGAATACAGCAGACTGATGGGTCTTGACGCTTGATCCAG
TTTGCCAGTCTGTGTCTTTTAATTGGAGCATTTAGTCCAT
TAACATTTAAGGTTAATATTGTTATGTGTGAACTTGATCC
TGCCATTATGATATTAACTGGTTATTTTGCTCATTAGTTG
ATTTACATTTTGGCTTGTTTTTGCAATGGCTGGTACCGGT
TGTTCCTTTCCATGTTTAGGGCTTCCTTCAGGGTCTCTTG
TAAGGCAGGCCTGGTGGTGACAAAATCTCTAAGCATTTGC
TTATCTGTAAAGGATTTTATTTCTCCTTCACTGATGAAAC
TTAGTTTGGCTGGATATGAAATTCTGGGTTTAAAATTCTT
TTCTTTAAGAACGTTGAATATTGGCCCCACTCTCTTCTGG
CTTGTAGAGTTTCTGCCGAGAGATCTGCTGTTAGTCTGAT
GGGCTTCCCTTTGTGGGTAACCCGACCTTTCTCTCTGGCT
GCCCTTAAGATTTTTCCTTCATTTCAACTTTGGTGAATCT
GGCAATTATGTGTCTTGGGTTGCCCTTCTGGAAGAACATC
TTTATTTCTGCTTTCATTTCGTTATGTACCCAGTAGTCAT
TCAGGAGCAGGTTGTTCAGTTTCCATGTAGTTGAGCGGTT
TTGATTGAGTTTCTTAGTCCTGAGTTCTAGTTTGATTGCA
CTGTGGTCTGAGAGACAGTTTGTTATAATTTCTGTTCTTT
TACATTTGCTGAGGAGTGCTTTACTTCCAATTATGTGGTC
AATTTTGGAATAAGTGCGATGTGGTGCTGAGAAGAATGTA
TATTCTGTTGATTTGGGGTGGAGAGTTCTATAGATGTCTA
TCAGGTCTGCTTGGTGCAGAGATGAGTTCAATTCCTGGAT
ATCCTTGTTAACTTTCTGTCTCGTTGATCTGTCTAATGTT
GACAGTGGAGTGTTGAAGTCTCCCATTATTATTGTATGGG
AGTCTAAGTCTCTTTGTAAGTCTCCAAGGACTTGCTTTAT
GAATCTGGGTGCTCCTGTATTGGGTGCATATATATTTAGG
ATAGTTAGCTCTTCCTGTTGAATTGATCCCTTTACCATTA
TGTAATGGCCTTCTTTGTCTCTTTTGATCTTTGATGGTTT
AAAGTCTATTTTATCAGAGACTAGGATTGCAACCCCTGCT
TTTTTTGTTCTCCATTTGCTTGGTAGATCTTCCTCCATCC
CTTTATTTTGAGCCTATGTATGTCTCTGCATGTGAGATGG
GTCTCCTGAATACAGCAGACTGATGGGTCTTGACGCTTGA
TCCAGTTTGCCAGTCTGTGTCTTTTAATTGGAGCATTTAG
TCCATTAACATTTAAGGTTAATATTGTTATGTGTGAACTT
AATCCTGCCATTATGATATTAACTGGTTATTTTGCTCATT
AGTTGATTTACATTTTGGCTTGTTTTGCAATGGCTGGTAC
CGGTTGTTCCTTTCCATGTTTAGGGCTTCCTTCAGGGTCT
CTTGTAAGGCAGGCCTGGTGGTGACAAAATCTCTAAGCAT
TTGCTTATCTGTAAAGGATTTTATTTCTCCTTCACTGATG
AAACTTAGTTTGGCTGGATATGAAATTCTGGGTTTAAAAT
TCTTTTCTTTAAGAACGTTGAATATTGGCCCCACTCTCTT
CTGGCTTGTAGAGTTTCTGCCGAGAGATCTGCTGTTAGTC
TGATGGGCTTCCTTTGTGGGTAACCCGACCTTTCTCTCTG
GCTGCCCTTAAGATTTTTCCTTCATTTCAACTTTGGTGAA
TCTGGCAATTATGTGTCTTGGAGTTGCCCTTCTGGAGGAG
TCTCTTTGTAAGTCTCAAGGACTTGCTTTATGAATCTGGG
TGCTCCTGTATTGGGTGCATATATATTTAGGATAGTTAGC
TCTTCCTGTTGAATTGATCCCTTTACCATTATGTAATGGC
CTTCTTTGTCTCTTTTGATCTTTGATGGTTTAAAGTCTAT
TTTATCAGAGACTAGGATTGCAACCCCTGCTTTTTTGTTC
TCCATTTGCTTGGTAGATCTTCCTCCATCCCTTTATTTTG
AGCCTATGTATGTCTCTGCATGTGAGATGGGTCTCCTGAA
TACAGCAGACTGATGGGTCTTGACGCTTGATCCAGTTTGC
CAGTCTGTGTCTTTTAATTGGAGCATTTAGTCCATTAACA
TTTAAGGTTAATATTGTTATGTGTGAACTTAATCCTGCCA
TTATGATATTAACTGGTTATTTTGCTCATTAGTTGATTTA
CATTTTGGCTTGTTTTTGCAATGGCTGGTACCGGTTGTTC
CTTTCCATGTTTAGGGCTTCCTTCAGGGTCTCTTGTAAGG
CAGGCCTGGTGGTGACAAAATCTCTAAGCATTTGCTTATC
TGTAAAGTTTTATTTCTCCTTCACTGATGAAACTTAGTTT
GGCTGGATATGAAATTCTGGGTTTAAAATTCTTTTCTTTA
AGAACGTTGAATATTGGCCCCACTCTCTTCTGGCTTGTAG
AGTTTCTGCCGAGAGATCTGCTGTTAGTCTGATGGGCTTC
CCTTTGTGGGTAACCCGACCTTTCTCTCTGGCTGCCCTTA
AGATTTTTCCTTCATTTCAACTTTGGTGAATCTGGCAATT
ATGTGTCTTGGGTTGCCCTTCTGGAGGAGTATCTTTGTGG
CGTTCTCTGTATTTCCTGAATTTGAATGTTGGCCTGCCCT
ACTAGGTTGGGGAAGTTCTCCTGGATGATATCCTGAAGAG
TGTTTTCCAACTTGTTTCCATTCTCCCCTCACTTTCAGGC
ACCCCAATCAGACGTAGATTTGGTCTTTTACATAATCCCA
TACTTCTTGCAGGCTTTGTTCATTTCTTTTCTTCTTTTTC
TTTTGGTTTCTCTTCTCGCTTCATTTCATTCATTTGATCC
TCAATCGCTGATACTCTTTCTTCCAGTTGATCGAGTCGGT
TACTGAAGCTTGTGCATTTGTCACGTATTTCGTGTCATGG
TTTTCATCTCTGTCATGTCGTTTATGACCTTCTCTGCATT
AATTAGTCTAGCTGTCAATTCTTCCACTCTTTTTCAAGAT
TTTTCGTTTCTTTGCGCTGGGTGCGTAATTCCTCCTTTAG
CTCTGAGAAGTTTGATGGACTGAAGCCTTCTTCTCTCTTC
TCATCAAAGTCATTCTCTGACCAGCTTTGATCCGTTGCTG
GCGATGGGCTGCACTCCTTTGCAGGGGAGATGCGCTCTTA
TTTTTGAATTCCCAGCTTTTCTGCCCTGCTTTTTCCCCAT
CTTTGTGGTTTTATCTGTCTCTGGTCTTTGATGATGGTGG
CGCACTGATGGGGTTTTGGTATAGGTGTCCTTCCTGTTTG
ATAGTTTTCCTTCTGCCAGTCAGAACCCTCAGCTATAGGT
CTGTTGGAGATTGCTTGAGGTCCACCCAGACCCTGTTTGC
CTGGGTATCAGCAGCAGAGGTTGCAGAAGATAGAATATTG
CTGAACAGCGAGTGTACCTGTCTGATTCTTACTTTGAAGC
TTCCTCTCAGGGGTGTACTCCACCCTGTGAGGTGTGGGTG
TCAGACTGCCCCTAGTGGGCATGTCTCCCAGTTAGGCTAC
TCAGGGTCAGGGACCCACTTGAGCAGGCAGTCTGTCCCTT
CTCAGATCTCAACCTCCGTGTTGGGAGATCCACTGCTCTC
TTCAAAGTTGTCAGACAGAGTCGTTCGCGCCTGCACAAGT
CTCTGCTGCTTCCCTGTTATTTTTTAGCTGAGCTGTCCCC
AGAGGCGGAGTCTACAGAGACAGGCAGGTTTCCTTGAGCT
GCTGTGAGCTCCACCCAGTTGGAGCTTCCCAGCGGCTTTG
TTTACCTACTTAAGCCTCAGCAATGGCGGGCGCCCCTCCC
CAGCCTCACTGCTGCCCCGTGGTTAGATCGCCGCAGACTG
CTGTGTTAGCAAGGAGGAGGCTCCGGGCGTGGGACCCTCC
CGCCAGGCGTGGGGTATATTCTCCTGGTGTGCCCGTTATC
CTATAGCGCAGTATTGGGGTGGGAGTTACCCGATTTTCCA
GGTGTTGTGTGTCTCAGTTCCCTGGTTAGGAAAAGGATTC
CTTCCCCTTGCGCTTCCCAGGTGAGGCGATGCCTCGCCCT
GGTTCAGCTCTCGCTGGTTGGGCCGCAACAGCTGACCAGC
AACGATTGTCCGGCACTCACTAGTGAGATGACCCCAGTAC
CTCAGTTCAAAATGCAGAAATCACCGGTCTTCTGTGTCCT
TCGCACTGGGAGTTGGAGACTGCAGCTGTTCCTATTCGCC
ATCTTGCTCCGCCCCTCTTTTACTTTTAATTTGAGGTCAA
TAAAATTTTCTCCTCATTAATTCTATGAATAATTGATTAG
CCAATACCTTAACAATTTCCTATATGTGAACCAATAGATC
CTGTAGTATTTTTAAAACTCATAAATTTTATAACTCAAAT
TATATTTGCCCATTTGAATTCACCACAGAGACAAGGGATG
TGATTAACAGAATAAAATTTCTAACTAAAATCCAAGAATT
ATATATTATTACTTTAGATAACTCTAAGTACTATAAGCAA
AAAACAAAACAAAACAAAACTAATTAGTTTATTGACTCTC
TTCTGGCTTGTAGAGTTTCTGCCGAGAGATCTGCTGTTAG
TCTGATGGGCTTCCCTTTGTGGGTAACCCGACCTTTCTCT
CTGGCTGCCCTTAAGATTTTTCCTTCATTTCAACTTTGGT
GAATCTGGCAATTATGTGTCTTGGGTTGCCCTTCTGGAGG
AGTATCTTTGTGGCGTTCTCTGTATTTCCTGAATTTGAAT
GTTGGCCTGCCCTACTAGGTTGGGGAAGTTCTCCTGGATG
ATATCCTGAAGAGTGTTTTCCAACTTGTTTCCATTCTCCC
CTCACTTTCAGGCACCCCAATCAGACGTAGATTTGGTCTT
TTACATAATCCCATACTTCTTGCAGGCTTTGTTCATTTCT
TTTCTTCTTTTTCTTTTGGTTTCTCTTCTCGCTTCATTTC
ATTCATTTGATCCTCAATCGCTGATACTCTTTCTTCCAGT
TGATCGAGTCGGTTACTGAAGCTTGTGCATTTGTCACGTA
TTTCTCGTGTCATGGTTTTCATCTCTGTCATGTCGTTTAT
GACCTTCTCTGCATTAATTAGTCTAGCTGTCAATTCTTCC
ACTCTTTTTCAAGATTTTTAGTTTCTTTGCGCTGGAGTGC
GTAATTCCTCCTTTAGCTCTGAGAAGTTTGATGGACTGAA
GCCTTCTTCTCTCTTCTCATCAAAGTCATTCTCTGACCAG
CTTTGATCCGTTGCTGGCGATGGGCTGCGCTCCTTTGCAG
GGGAGATGCGCTCTTATTTTTGAATTCCCAGCTTTTCTGC
CCTGCTTTTCCCCATCTTTGTGGTTTTATCTGTCTCTGGT
CTTTGATGATGGTGGCCTGATGGGGTTTTGGTATAGGTGT
CCTTCCTGTTTGATAGTTTTCCTTCTGCCAGTCAGAACCC
TCAGCTATAGGTCTGTTGGAGATTGCTTGAGGTCCACTCC
AGACCCTGTTTGCCTGGGTATCAGCAGCAGAGGTTGCAGA
AGATAGAATATTGCTGAACAGCGAGTGTACCTGTCTGATT
CTTACTTTGGAAGCTTCCTCTCAGGGGTGTACTCCACCCT
GTGAGGTGTGGGGTGTCAGACTGCCCCTAGTGGGGATGTC
TCCCAGTTAGGCTACTCAGGGGTCAGGGACCCACTTGAGC
AGGCAGTCTGTCCCTTCTCAGATCTCAACCTCCGTGTTGG
GAGATCCACTGCTCTCTTCAAAGTTGTCAGACAGAGTCGT
TCGCGCCTGCACAAGTCTCTGCTGCTTCCCTGTTATTTTT
TAGCTGAGCTGTCCCCAGAGGCGGAGTCTACAGAGACAGG
CAGGTTTCCTTGAGCTGCTGTGAGCTCCACCCAGTTGGAG
CTTCCCAGCGGCTTTGTTTACTTAAGCCTCAGCAATGGCG
GGCGCCTCCCCAGCCTCGCTGCTGCCCTGCGGTTAGATCG
CCGCAGACTGCTGTGTTAGCAAGGAGGAGGCTCCGGGCGT
GGGACCCTCCCGGCCAGGCGTGGGGTATATTCTCCTGGTG
TGCCCGTTATCCTATAGCGCAGTATTGGGGTGGGAGTTAC
CCGATTTTCCAGGTGTTGTGTGTCTCAGTTCCCTGGTTAG
GAAAAGGATTCCTTCCCCTTGCGCTTCCCAGGTGAGGCGA
TGCCTCGCCCTGGTTCAACTCTCGCTGGTTGGGCGCAACA
GCTGACCAGCACGATTGTCCGGCACTCACTAGTGAGATGA
CCCCAGTACCTCAGTTCAAAATGCAGAAATCACCGGTCTT
CTGTGTCCTTCGCACTGGGAGTTGGAGACTGCAGCTGTTC
CTATTCGGCCATCTTGCTCCGCCCCCCTCTTTTTACTTTT
AATTTGAGGTCAATAAAATTTTCTCCTCATTAATTCTATG
AATAATTGATTAGCCAATACCTTAACAATTTCCTATATGT
GAACCAATAGATCCTGTAGTATTTTTTAAAACTCATAAAT
TTTATAACTCAAATTATATTTGCCCATTTGAATTCACCAC
AGAGACAAGGGATGTGATTAACAGAATAAAATTTCTAACT
AAAATCCAAGAATTATATATTATTACTTTAGATAACTCTA
AGTACTATAAGCAAAAAAACAAAACAAAACAAAACTAATT
AGTTTATTGAGTCAAGATAGCAAGGGTTTTCATTCTTATT
GAAAAACAGCAAGGTTATTAATTTTTTTCTTACAAAAATA
ACCTAAGAATAATGAAATTATAGTTATCATATAGAGTACA
GATTAAATTAGCTTCAGATTTTATTAAATCACATCCAAAT
GTAGCTACTAAAAACCAGCAGTCAAGAGAGAGAAAAACTG
GGGATACTAACCCTTGGCTGTTTTAGCTGTAATACATTTT
CCCCCACATTATTATCCTGTAATTGGGATATATAAATATA
CGTTTTTAGAGGCTATCAAGTGTTCAAAATAGCAGGTAGC
ATTATTAGATAACAAGCACATTTCTTTCCCTTGAGTTGAT
TCAATAAAGTATAACATCACTAGATAGGCAGATGAAGTAA
AACAAAATTGGCAGCAAGCTCCTTTAAGCTTATAACTTTG
CAATGAATTTTTGTGTGGTTTAATATTTGCTTAAGAGAAA
GACATCTTCCTTGGCTGTTAATCCCAGATTCTTATAATGG
TACCTGAGATCTTTTTAGCCAGTGACTTTTCCAGTTTCAG
AAGGAGATGTGCATAAAAACCGCTGAATGCTCATTTGCTG
CAAAGACTGTGAGCACAAGCCCTGGCATTAGACCTTCTGG
GTTTAAATCCAGACTATCATCTCTAAGAAACAATTCAGGA
AGCCAAACAATAACTCCTGCAACCCCTGCAAAATAACCGG
TACTTAATAGCTGACAGCTTCCCTAATTAGGACCAGCCAG
AGAAATCCAAATACACACCCCTAAGCAATGACATAGGACG
CCCCACTTCCAGTTAGCCTGCCTACAGCTTCTCATTTTTC
CAATATCCTGCCTCTGTGTCTTACACAGTACGTAACTGGG
CAAGCTATTTTTTTCTCCACCTCAGCATTTCCTCTATAAA
TTGGAGATAATAATAGTATATACTTTATAGGGTTGTTAGG
AGGGTTGAATTACCTAATTTATGTATAGTGTTTAGAATAC
TGCCAAGTGCCTAATGAATGTTAAATATATTTTAATTTCC
ATTATGTTATATATCAATCCAATGTTCAGCTTATTAAGAC
GTTGTGGAGAAACTAAAACATTCCACCTCCCATTGTAAGA
ACTTACATGTCAGAAAATATCCATGTCAGTTTCACTCATT
CCTCTCCCAGCTCTTCAAAATATAGTTGCAATGAGTTTTC
AATCTGGTTGCCTTTGAAGAAATTGCTTTCAAGTTAGGAA
GCAAAGGCTGCCAGGCAAGTATATGAACATAGGGGTTCCT
GAGGAATTTGTGTGAAATGATCAAAGAACCCTTCTGTGCG
GTCCCCATTTGTTACGGCAACTCTTCTACTACTAATGCTT
CACACGTAGGCGCTTTCTGCTTCATACCTCCTACGCTATG
CTTCACACATAGGTGCTTATTGCTGGAGTGGTGTGGCAGA
CACAGTTGAGTGCCTACCCAACTCCCATTCTCCCCTCATT
CCTTGCTCATAGAGCCCAGTTCTGTTAAAAGAATAGGAGG
CCAGGTGCTTCTAGGGAAGTTAAGCACCTCCCCAGATCCA
GGGGGTGAATCTTGATCAGTCTGTCAATCACAAGAATTCA
ATTCCTTTACTAGTGGCTACATTAGGAACAGGTGTGTAAC
ACAATATGGTCCGTGATATGTGATGGGAAATCTGCTGAGG
GGACACTGGGAAGATTCTTCTCCCACTTAAAAAGGAATCC
AAAGAATAAATACCTTTTCCTCCAGCTATAGGACGTTGTT
ATGCATGGCTGGGAAGCTTGGAAAGGCTGCAAACTTCTTA
AGAACTGAGAGGAAAACAACAGTAGAAGGATGCTGTTGGT
CATCACTGGTCCTGATGACACAGTTGAGCCTCTGAATCAA
CCTGCCTGGAACCACCATTCTTGGGCCTTCCCATTAAATG
AGATAATAAATCTTTTAAATTGATTAACCCAGCTCTTAAA
CTTTAATGTTCATTCAAATCCCTTGGAGGTCCTTTGAAAG
CAGAGAGCCTGATTTCATAGGTCTGGAGTAGCACCTAAGA
TTCTGCTTTTCTTGCAAGCCCATTGATGATGCTGATGATG
CTGGTCCACAGACTTGGAGTAGCAAAGACTAAAGTCACTC
TTTCCTGGGTTTTCTGTTAGTTACAGTGGAAAGAATGTCA
CTTAATTTGCTTTTGGTAATAGAAGGAATTTAAAATTGAA
GATGCTGAGAGAGAGGAAAAGAGAAAATAGATTGTCTCTG
TGGCTGGACATATAAACTGAGAGACCATACTCTTTCTTGT
GGATAAATTAGCAGAAGCCTGTAGAGAAAGAGCAGCAGCA
GGAAGAGAGATACCGAGCCAAGAGCAGGAAGAAAACACTA
TGGGCAGTGGCAGGGGTGGTGATGAAGATTTTCTGGTTGG
TTTCCAGTTCCATTCCTTCCTGAGACCCAGCTGCATTCCT
GCCCTTAGAAAAACCCTTTGGCTTACAATTGCTCAGATCA
ATTTATGCAACCTACTACTAAAAAATCCTAATTAGTATAG
GTGCTCAACCAGTAGGGTCATGCAACTGTGTTTTTTTCTC
AAATGGGAAACCCTCTTTGAGAGCAAGTAGCTTTTACTTT
CACATGTCCTATAGCATTGACTCACTTTATTTATTTATTT
ATTTATTTATGAGACAAGGTATCCATGTCACCCAGAATGG
AGTGCAATATTGCAATCATAGCTCACTGCAGCCTCCAACT
GCTGGGCTCAAGCTATCCTCCCACCTCAGCCTCCCAAGTA
CCTGGGACCACAGGTGCATGCCACCACACCCAGCTAAGTT
GTTTTTTTTTTTTTTTTTTTTTTACTTTTGTAGAGACAAG
GTCTCACTTTGCTGCCCAGGCTGTTCTCGAATTCCTGGCT
TCAAGCAATCCTCCCACTTAGGCCTTCCAAAGTGCATATT
TTAAACTTACAATTTTTTCCATTTGCTTACTTATTCCCAA
GCACCAAGCATAGTATCTGATAGATAATTGATGATCTGAG
CATTCTGACTCCATTAATAAAATGACGGACACACACACAA
GAACTTTACAGGAAATATGTATGCAGTTCAATCAACTCTT
ATTCCATGTAAATCTCCCTCACGTACTTTGTTTTCACCAA
ATCTGTTATTACTGTGCTCCTTTGTGCATATGACTATGAC
AATGATGAAGTAAGACGCATGTTCTTCTTAAAGCCCTAAA
GTTTTGTGTAATGTTCCTTAATAGAAGTGTTGTTCACTAC
TTATATTCACTACATAAGATAGTACGACAATATGTTGTCT
TTTAAAAATAAGTTTTATTGAGATATAATTCACATACCAT
ATAATGTATTCATTTAAAGTGTGCTAGTCATTGTTTTTAG
TACTCGTATAGTCACCAAATTGTACAACCATCACCATAAT
CAATATTAAAATACTTTTATCATACATGAAAGAAATCCCA
TACTATTTGGCAGTCATTCTCAATTTCTTCCCAGCCCACA
GTCATGAAGCAACTACTAATGTACTTTCTATTTCTGTAGA
TCTACCCATTCTGGACATTTCATATCAATGGAATCATAAA
ATATGTGGTCTTTTATGACTGACTTATTTACTTAGCCTGA
TATATTCAAGATTTATCCATGTTGTAGTATGTATTAGTAC
TTCATTTCTTTTCATGTGAATTACATAACATTGTATGGAT
ATACCATTCTGTTTATTCGTCTGTTGATAGATGTTTGGGT
GATTTCTACTTTGGGGCTATTACAAATAATGCTGTTATGA
ACATTCATGTACAAGTTGTGGTATAGATATATTATTTTAT
TTCTCTTGGGTAGATACCTAGAGTGGAATTGCTGGGTTTT
ATGGTAACTGACTCTATGCTTCATCTTTTGAGTTGCCAAA
CTCTTTTCCAAAGTAGCTGCACCATTGTACTTTCCCACCA
GGAGTATATGAAGGTTCTGATTTCTTCAGCACTTGTTACT
ATCTCTTTTATTACAGCCATCCTAGTGGGTGTAAAGTGGT
ATGTCATTGTGATTTTGATTTGCATTTCCTGATGGCTAAG
GAATGCATAATCTTTTGTCTGATAAAATTGAGAGGAAATG
AATTTTTCTGGATAATCAACCATCTCTTATTTGTTTAGGA
TGTTTCTTCCAATAAGCTTTTTTCCCCAATAAAACAGTTT
TCATGCCTTCCAATTTACTTAAAATCAGAACAATCCACTA
TCATTATTTTAATCCAGGTGTTTCATATGTATGCCCTGTG
AAGGACACACATATTTATAACCCTATAGTCCCTGTTGCAA
TAGTTCTTGTATGATGTAGGTATTTTACAAAGACATAATG
AATAAAGTAATAATAGTCCAAAGAAAAGCTGTATTTTATC
TTAGCAACTGTTCTCATGAGAACAGCAAGCAGTTCTCAGA
CAGTGAAGCTTTTCAGAGCTGGAAATTTTGTGATTCAATC
TTTGCTTGCCCATTAAAACATTCATTGCATTGTGAATAAG
AAAATCCAAACAATCTCCCACCCACTGCAACTTTGCAAAC
CACAAGTACATAAATCAGAAAATGTAGTGCATGACAAAAA
TTTTGGATTATGAGAGAATGGGGATGGTAAATGGATTGAG
ACAAGTGAGAGACTGAATAGACAAATGGACAATGGCCAGA
ACTTACATAAAATAGAACTCTGATCCACAACCTGCAGAAA
TCAGGCCAAGAAAGAGCAGCAGCAGGAAGAGAGATACCGA
GCCAAGAGCAGGAAGAAAACACTATGGGCAGTGGCAGGGG
TGGTGATGAAGATTTTCTGGTTGGTTTCCAGTTCCATTCC
TTCCTGAGACCCAGCTGCATTCCTGCCCTTAGAAAAACCC
TTTGGCTTACAATTGCTCAGATCAATTTATGCAACCTACT
ACTAAAAAATCCTAATTAGTATAGGTGCTCAACCAGTAGG
GTCATGCAACTGTGTTTTTTTCTCAAATGGGAAACCCTCT
TTGAGAGCAAGTAGCTTTTACTTTCACATGTCCTATAGCA
TTGACTCACTTTATTTATTTATGAGACAAGGTATCCATGT
CACCCAGAATGGAGTGCAATATTGCAATCATAGCTCACTG
CAGCCTCCAACTGCTGGGCTCAAGCTATCCTCCCACCTCA
GCCTCCCAAGTACCTGGGACCACAGGTGCATGCCACCACA
CCCAGCTAAGTTGTTTTTTTTTTTTTACTTTTTGTAGAGA
CAAGGTCTCACTTTGCTGCCCAGGCTGTTCTCGAATTCCT
GGCTTCAAGCAATCCTCCCACTTAGGCCTTCCAAAGTGCA
TATTTTTAAACTTACAATTTTTTCCATTTGCTTACTTATT
CCCAAGCACCAAGCATAGTATCTGATAGATAATTGATGAT
CTGAGCATTCTGACTCCATTAATAAAATGACGGACACACA
CACAAGAACTTTACAGGAAATATGTATGCAGTTCAATCAA
CTCTTATTCCATGTAAATCTCCCTCACGTACTTTGTTTTC
ACCAAATCTGTTATTACTGTGCTCCTTTGTGCATATGACT
ATGACAATGATGAAGTAAGACGCATGTTCTTCTTAAAGCC
CTAAAGTTTTGTGTAATGTTCCTTAATAGAAGTGTTGTTC
ACTACTTATATTCACTACATAAGATAGTCGACAATATGTT
GTCTTTTAAAAATAAGTTTTATTGAGATATAATTCACATA
CCATATAATGTATTCATTTAAAGTGTGCTAGTCATTGTTT
TTAGTACTCGTATAGTCACCAAATTGTACAACCATCACCA
TAATCAATATTAAAATACTTTTATCATACATGAAAGAAAT
CCCATACTATTTGGCAGTCATTCTCAATTTCTTCCCAGCC
CACAGTCATGAAGCAACTACTAATGTACTTTCTATTTCTG
TAGATCTACCCATTCTGGACATTTCATATCAATGGAATCA
TAAAATATGTGGTCTTTTATGACTGACTTATTTACTTAGC
CTGATATATTCAAGATTTATCCATGTTGTAGTATGTATTA
GTACTTCATTTCTTTTCATGTGTGAATTACATAACATTGT
ATGGATATACCATTCTGTTTATTCGTCTGTTGATAGATGT
TTGGGTGATTTCTACTTTGGGGCTATTACAAATAATGCTG
TTATGAACATTCATGTACAAGTTGTGGTATAGATATATTA
TTTTATTTCTCTTGGGTAGATACCTAGGAGTGGAATTGCT
GGGTTTTATGGTAACTGACTCTATGCTTCATCTTTTGAGT
TGCCAAACTCTTTTTCCAAAGTAGCTGCACCATTGTACTT
TCCCACCAGGAGTATATGAAGGTTCTGATTTCTTCAGCAC
TTGTTACTATCTCTCTTTTTATTACAGCCATCCTAGTGGG
TGTAAAGTGGTATGCCATTGTGATTTTGATTTGCATTTCC
CTGATGGCTAAGGAATGCATAATCTTTTGTCTGATAAAAT
TGAGAGGAAATGAATTTTTCTGGATAATCAACCATCTCTT
ATTTGTTTAGGATGTTTCTTCCAATAAGCTTTTTTCCCCA
ATAAAACAGTTTTCATGCCTTCCAATTTACTTAAAAATCA
GAACAATCCACTATCATTATTTTAATCCAGGTGTTTCACA
TATGTATGCCCTGTGAAGGACACACATATTTATAACCCTA
TAGTCCCTGTTGCAATAGTTCTTGTATGATGTAGGTATTT
TACAAAGACATAATGAATAAAGTAATAATAGTCCAAAGAA
AAGCTGTATTTTATCTTAGCAACTGTTCTCATGAGAACAG
CAAGCAGCAGTTCTCAGACAGTGAAGCTTTTCAGAGCTGG
AAATTTTTGTGATTCAATCTTTGCTTGCCCATTAAAACAT
TCATTGCATTGTGAATAAGAAAATCCAAACAATCTCCCAC
CCACTGCAACTTTGCAAACCACAAGTACATAAATCAGAAA
ATGTAGTGCATGACAAAAATTTTGGATTATGAGAGAATGG
GGATGGTAAATGGATTGAGACAAGTGAGAGACTGAATAGA
CAAATGGACAATGGCCAGAACTTACATAAAAATAGAACTC
TGATCCACAACCTGCAGAAATCAGGCCAAGAAACAACCCT
ATTATCTACAATAACCAGCCCAGGAAGCCAGTCTATGATC
CACAAGTCAGACTTGCAAGAGATTTGACTACTATCTCTAA
GAAACAGTCCAGGAACCCAAACAATAACTCCTGTAACAAT
TGGCCTCAAATGGCCAGCACTTGCTTCAATACTTGACAGC
TTCTTTAAATTTCCTACTTCCAACCTAGGAACTACCAGAA
AAAGTCAAATATGCACCCCTAAACATTACATAGGATGCCT
CATTTATAGTTAGTCTGTCTGCAACTTCCCCATGCCAACA
GCTTCCAATCAGAGTACACATGAATTCTCTTTTTTCCTAA
TATAAAGCTTTCCCACTCCTCTGCCTGCCTTTGAATCTCT
GCCAAAATGCAAGGGATGATTCCCTCACTAAAGTAATCTC
TGAATGCATATCTACTCCCTGTTCTCATGTAGTTGGTCTT
TATTTCTACACAGGCTGTTTGGATTTAATATTGTAGCCTG
ATTTAGAATCTGCTTAACTATTTGCTGAATCCAATGGAAA
GAAGTAGGATTCCTATGACAGTCAGGTTACTATGAGTCAG
TCCTGTGGCTTGAAAAGTGTATGAGGCTTGGAGCTAAGAG
ATGATTATTGTGGTCCCAGCACACTGCTAATCACTTTGTG
ACTCTGGACGTGTGACTCCTGGAGACCTAGGTTTCTCTAG
TTATAAAGTGGGAATAGTGGAGGCATGAACTATATCTCTA
AAATAGCTTCTGTTTCTTGATCACAGAATACTAGAAATGG
TTTCAAATAATTTGTGATCAACTGCCTCCTCTAACCTTCT
AACTTCATTCTCATCTGTTATGGACTGAATGTGTACCCTC
CAAATTCATATGTTTAAATCCTACCGCACAATATGATGAT
ATTAGGAAGTGGGGCCTTTGGGAATTAATTTGGTCATGAG
GGTTGTCTTAGTCTGTTCCAGTTGCTATAACAGAAGACCA
CAAAATGGGTAGCATATAAACAAGAGAAATTTATTTCTCA
CAGTCTTAGAGGCTGGGAGGTGCAACATCAAGGCACCACA
GATTGCATGTCTGGTGAGGGCCTGTTTCCTGGTTCATAGA
AACTGCATCTTCTTGCTGTATCTTCACATTGCAAGGCAGC
TCTCTGGGGCCTCTTTTGTAACACTTCTGCTGAAACTTTG
AGAAAACAGAAAAAAGTCTTAATATTGTGGAATAGTAAAG
ATTGAAAACAATTGTTCTATTCCATTTGGATACAACAAAT
ATGCTCCACTGGTCTTCAGTGTGTAAGTACTTGATCTTTC
TCATTAACCATAGTAAGAGGGGAAATCTAAAAATCCAGGC
TACCCTAACAAGACTCTCACACCTCTCTCCCTGATGTGCC
TGGGATGCCTAGCCCATTTAAGTCATTAGTGGAACCTGTA
TGGTGTGGCCCCATCTGGATTTATGTCTACTGAGGAGGTG
TACTGCTTCTATTAAAAAGCTGCCTTGCATGCCATGTGGC
TATGTGTCCTTGCTCCTATGTAGACAAATGCAAACCTTCA
GCTGTAAGCTGCCTGTTTGGTTCCTTCCCTGAACATGGTC
ACAGAAGCTGGGGACATCTGGCTGCAGAGGCTGGCTGGGG
CTACTCAGAAGTGCTGGGTATGTGGATGGTAGTGCCCAAG
GCCAACTTGGAAGTCAGGTCTCTCCAACTTGACGTGGGTT
ATGGAGACGCAAGATAGTGCTCACTCTTATAAAGCAGTAA
CCTGCGGCTCTGCCAGCTACTACAGAAGCAGTTATTCCAA
AGAAGGCCAATCCCCACAAGTCCTTAGGTCCTGCAGGCTT
GGATCCAGTGTCTGTCAAGAACTGTACTGGTCAGTTTGTC
CAGTGTACACATGCAGCCACATCCCAGAGCACGAGCCAGC
CCTATGTGCAGACTTAAGACTGGTACCAGCATCTGACACC
TCATAGCCCAGATCCACTATGATTGCCTCCCCATTATCCA
CCTCTGTCCAGGATATTATCTGGAGCTACCATCAGAGATT
CTCAGGGAGTTTCTGAAACCCACCTGCAATGTGCTATCAT
TCATGGTTCTTCAACTTGACTGCAAGTTGGAATCATCTAG
GGACTGACAAAGATTCTTTGCCTAACCAAACTGTAGTCAG
ACTCCTGAACCTCTTCCTAAGCCTATCTGTGCACTTTCTT
ATACAATTCAGCTTTAGCAAAGATCCCTGCTAGGTCATCC
CTTCACCCTTGATGTCTGATCAAACCTCAATATTGGATTG
GGTTCCTCATCCTCCACCATCCCACTGGTTGAAGACATCC
AGGCCTGTCTTCAGCAAGAATCCTGTTAAGCTGGTTTAGC
TAGAATCTCCTTTATTCCTGATATTTCCTCTTAGTAACTT
TGTATCCATGGGCCCCACCCTGCTCCTTGGCTTTAAATTT
CCACTTGTACATGCTGTATTCAAAGTTGAGCCCAATCTCT
CTTACATACTGCAAAATTTCATTGCACTGGTCCTTACACC
TCTCATGATGGTCCTGAATGAGGTCTTCTTTAGAATACTT
AAACAAATATCATTGGATAACATTTTCTTTAACAGGAGCT
TTAGAAGCTACTAATGCCTGCCCCACCCACAGAGCTTCTT
TTTTTTTTTTTTTTTAAGATGGAATTTCACTCTTGTTGCC
CAGGCTGGAGTGCAGCGGCGCACGATCTCGGCTCACTGCA
ACCTCTGCCTCCTGGGTTCAAGTAATTCTCCTGCCTGAGC
CTCCCAAGTAGCAGGGATTACAGGCATGTGCCACCACACC
TGGCTAATTTTGTATTTTTAGTAGAGACAGGGTTTCTCCA
TGTTGGTCAGGCTGGTCTCGAATTCCTGACCTCAGGTGAT
CGGTCCACCTTGGCCTCCCAAAGTGCTGGGATTACAGGCA
TGAGCCAGCACACCCAGCCCCCACCCACAGAGCTTCTGAT
TTAATTGATCTGGAGTACAGCCAGGGCATCAGAAATTTTC
AAATCTCCATAGGTGATCCCAATGTACAGCCAGGTTTGGG
TGCAACTGAGAAAGTTGATAACCTCTCCGTGAAAAAGAAA
AGAAAATTACAAGTGTGGTCTCTAGGGAGACTCCCTCTAA
CTTCCTCAAATGTGATCTTCTTCCTGAGGTTTTTCCTACC
CATCATTTCAGAGTTTAGCTCAGCTGAAGGCAACATGGAG
TCCATTCTGGCAGCCTAACATGGCTGCATTCCCAGCATTT
CATGTTGATGAACTGAAGACCGGATCATTGCATTCCCCTG
CGATGGCTAAGAAAGTAATAACAATACTAATTATAATTGT
AATTGTTTTTAAAAGATAAAATGATGTTCTGTGGAGAGTA
TGCCAGCTAAGTAAAATTGCCAGCAGCATAGACTACAAAC
TGTGAAGACTGTAAATCTAGGCACAGCCTCAAGTTTTATT
TCCATAGTTCTTAAAAACTGCATAGTACTTGCAAAATCTG
AAATGATTCCCAAGAATTGCATACTTTTAATTATTTGAAG
TTAAATCTAGCTACTTTTACCAATTGCTCTTAATTAAATA
AAAGACAGAAAGCATGTATTAAGAAGATATATGTTACAGT
TCAGTAGCTAAAAGGGCCTTCTATTACAACAGAGAATATT
TGAAATGAAGGGCTAATACAAGTTTAAATATTGAGCTCAC
TCCCAAAAAAACTCAGAAAAAAAATCTCTAAATTCAGAAA
GTATTTATTTTGTGGCACACCAAGGTCCATCTCACTATTT
TTCTTTCCCCAAAAAACATACATATTAATATACACTTTCA
CGCACATACACAGCAATGAAAAGGTGATTTGGGTAATATT
TAAATTTATGTACGGTAGCATGACGGTATTCTGGAAAGAG
CATGGGGCTTTAGAGTCCTGCAGAATTGGGCTTGAATTCT
GACTTTATTACAATTCAAGTGTGACATTAGACAACTTATT
TAAGCTCTGACTCTTCATTTACGTAAAACATAGGAATATT
CCCACCTTTCTTACAGCATCATGCACAGCTGAGTGGAAGC
GAAGAGGAAGTAACATTGAGGAATATCTGCTAAACTAGAC
GGATGCTTGTTCCCATGCTTTTAATTCACTCAACTGAAAA
CCAAACTGCCTATCTTTCTGCCTCTGTCCCCTACCACACT
ATCGACATTAACATAACTTGACTATTTTATTATCCTTACT
AGCACAACTTTACCATTTCAGGATAGTCTCACTCAAGCTC
ATTCTGGGAACTTCGCAAAGGATTCATCAATTCTTCAATA
GTGAACAGCAGCAGACAGTTTATGCCCTAAAACTTCCTTG
CTTTAAAATCTTTGCCTTGTTATTTCCCCAACTCTAAACT
GTGAGAGACTGCATAGGAAAATAGACAATGGCCAGACCAT
ACACAAAAATAGAACTCTGATCTACAATCTGTAGCAGCCA
GCTGAGGAAACCAACTTATTAATGACATTAAGCAGCCTAG
AAATCCAACCTGCCGTCTACAAGTTAGATGTTGACATGGT
TTGGCTGTGTCCAATGAGCTATAATTCAAATCTCATTGGA
TTATCATGGGTGGGTTTTCCCATGCTGTTCTCATGATAGT
GAATAATTCTCACGAGATCTGATGGTTTTAAAAGGGTAGA
TCCCCTGTGTTACGCGCGTCCGTACAAGAGACCACCTGAG
CAGGCTTAGTGTGAGCAACATGGCTGTTTATTCACTTGGG
TGCAAGTGGGCTGAGTCTGAGAAAGGAGTCAGGAGAGGGT
GGTGGGATTATCATTGGTTCTTATAGGTTTGGGGTAGGTG
GTGGAGCTAGGAGCAATTTTTTGTGGGCAAGGGATGGATG
TTACAAAGTACATTCTCAAGGGTGGGGAAGATGTTACAAA
GTACATTCACAAGGATGGGGAGTATCACAAAGTACATTAT
CACAAGGGTAGGGGAATGTTACGATGGCTTGACCATGGTA
TGGCCAGCTCAGAGAACCTTACATTCTTGTCTTTTTATAT
TAATAACGAAGAAATAAAATGAGAAAGAGTAGTGAAAACT
CGGCGTGAAAATTTTGGGGGCAGCATGAAGGGGTGAGGGT
GATGTTTCTCAGGGCGGTTTCAAGCAGGATGGGGGCAGTG
GTGTGGGAACCTAAAGTGGGACAGATGAGACTGAAGTAAG
ATTTTGGGGTAAGGGGTGATATTGTGGAGTTGTTAAAAGC
AGTATTTGTCATATAGAGTGATTAGTGATAGTCTAGATGT
GGTTTTGTAGGAATTGAGAGATTAATCAGAAGACACAAGG
GCCGAATAAGAGAAGGAGGAAGATAGGTATTAGAGGACTA
ATGATTGAAAGTAGCCAGGATACCCAGTTAGAGAGTGGCC
AGGTGGGTCCAGCATAATTAGTTGCCTGATTAGCGAGTTT
TTGAGCTCTGTCTTTGAGTTTTTTGATGTTATCATATACC
AGGCCAGATTGATTTAAGTAAAAACAACAGTCTTCATTAA
GAAGTATACAGAGTCATCCTTTTTCACCAGTGAGTAAATC
GAGGCCTCGGTGGTTCTGGAGGACAACTGCAGCTAAAGCG
TCAACCTGGGCTTGGAGGACAGATAAAGTTTGTGATGTAT
CTATATTGCTAGCAGAGAAGTCATTTGAGAGGCTGCAGAA
TGTTGTGACAGATGTTGAGACACCTGCTATTCCAGTTCCA
AGTGCAATAGTGGAGGCAGAAAGTCCTAGACCCACAAGAA
AAGGGATTAGTGGGATGATTCTTTTTTGTTATGTTGGTGT
CATGAGGGGGACAGGCAGTTGTTCATTCCCATCTGCAAAC
TGGATTTTGGGGGTAAGGAAGGCTAGAGTACATGTGCCCA
TCCAGTTGGCAGGTAGGCACATGTAGGTGGAAGAGCCACA
TAAAAAGAAGAGACCTTGTGTCAGGCAGAACTGGAAATGT
AAAGTGAAAAGGTGAGAGGGGGTACTGAAAGAGGAGTCCT
GCACCCCAAATCCTAGAGCTCCAGCAAGGGCAGCAGCCGT
TAGAGGTTGTAATGGGGATGGATGGTGCAACTGCACAGAG
GGGAAGGTTTGGATCTCATGGTGTATGAGAAAGTGCATAG
TGTCTACAAGTAACCTTTCACTGCTGTTCATGGGGCTGGG
GATAAGCAAGCAAGAGGAGGGGCCAGGAGGAGACTCAGAC
GAGCAGGCGGAGGGTAGCCAAGGATGCAGTGAGATGCAGG
GTAGGTGTCTTCCTAAACAATAGTGACTGCCGATGTTTTT
TAGTTTGTCACTAATGTGAAGTTGGAATGCTCCCATCTGT
TTGGTAATGTGTGTGGCTGGGTTCTGGAGATAAAGAGTAA
AGGAACGTTTGGATGGTGGAAGGTTGCCTAAAATGATTCC
ACTAGGCTGTTGTTGGGAGATGCTTAAAGGAGTGGCAACA
GGGATAGTTGTTTTTATGGTGAGGGGTCCAAATATGGGGA
GGGGGTGGAACTGACATAAGGAGAAGGGTGCTGTAAGTAG
ATACGGAAAAGTGTGGCAGCTTGTCGGTGCGAAATGTCTG
GGGAGTTCTCACCAAATTTTTCTAGAAAGTAGAGAAGTTC
CTCAGGCAGGTAAAGATGAGGGCTATTAAAGGAGGTTTGG
AGGTGCAGGGAGAAAGGAGAGGTAGCCCAGTCAGCCTGTA
CAGCAGGGACAGCTGTGTAAGAGCAGGAAGAAAGGGAAAT
GCATAGCCAACAATTCTTTGCTAGAGAAGGATTGGAGGCA
GTGAGGAGTGAGTGGGTGAGACTGATAGTATGCTGGAGGT
AACTAGGGAGAGGTAGAGAGTGGCATAAGAATGGGAATGA
GAATAAGAGTGAGTATAAAAGTAAAGAATAGACTTCATCA
GGGTGGAAGTATTGGAGGGTGCCCTGCCAGCAAAGATCAT
CTATCCACTCCAAGAGAGTTAAGGGTGGTGGTTTGAGGTA
AAACCAGGAGATATCAATTATGATGGTCTGGAGGAAAAGT
GTAAACCAGCAGTGTAAACAAGGGAAAGGCATTTACAAGT
GGTTGAGAATGGTGAATAGGAGTATGACTAGACAGAAGAT
AGTAGGGATGACAAGTTTTGGGGGCACAGTCCAAGTAGTG
GAGGTGACTGTATAAAGCCCTGTTGCAAAAAGTAAGGGTA
AGGATGAATAGACCTAATAGAATGAAGGGATGTATTAGGC
TCATAAGGGTTATTACTGTTATTCACAAATGCAAGTGAGT
TTAAGGGAAGTAGGGGCGAGTACTTGCGACTTCCAGGAGG
AAGAGGAAAGATCAGGCTGGCTGTCCAACGGACACAACTT
TATGCTGGAACAGTGAACCCAATGGGGAGGGTCCTGCAGG
CGGACGGCAGTTGGGGTACTATAGATGACTAAGTACTGTC
TGGTCCATCAAGGTTGTAGAGTTTAAGGGGTCAGATTCTT
AACAAGAACTGATTGTCCAGCTGGAGTGTCTTCATATGGC
TGGGAATCTGGAGTAGGCAAGAGAAGATTAGCAGCCTGGC
AAATTTCCTGTCTAGCCTGCTGGAGGACTGGCAGATAGTT
GCCTAGAGGGCTGGTGTCTGGCACAAGGTTGGGGCCCAAC
AAGAAGGTACGTCCATATAAAAGTTCAAATGGACTATACC
CTGTAGCTTCTCAAAGACAGGCTCTAATTCTAAGGAGGTC
AAATGGTAAAAGTACTATCCAGTCTTTTTTAAGGCTGAGC
TTGGTGAGTTGTGTTTTTAAAAGACCATTAGTTCTTTCTA
CCTTTCCTGAAGATTGAGGACGGTAAGGGGCATGAGGGTT
CCACTGGATGCCAAGGGCCTGGGAGACTGCTTGAGTGACC
TGACTAATGAAGGCCGGTCTGTTATTGCACTGTATAGAGG
TGGGAAGGCCAAACCGAGGAATTATGTCTGACAGAAGGGA
AGAAATGACTGCAGTGGCCTTCTCAGACCCTGTGGGAAAG
GCCTCTACCCATCCAGTGAATGTATCTACCCAGACCAAAA
GGTATCTTAGTTTTTTGACTCGGTGCATATGGGCAAAGTC
AACCTACCAGTCTTGGGTGGGGGCAAATCCTCAAGCTTGA
TGTATAGGAAAGGGAGGGGGCCTGAGATATCCCTGAGGGG
TGGTAGAGTAGCAGATGGAACACTGAGAAGTAATTTCCTT
GAGGATAGATTTCCATGATGGAACAGAAATGAAAGGTTCT
AAGAGATGGGCCATTGGCTTATAACCCACATGAAAGAGGT
TATGGAAGGACGATAAGATAGAATGAGCCTGTGAGGCAGG
AAGGAGGAATTTTCCTGGATCCAAGAACCATTTGCCTTGA
GTAGGAAAGGACTGATAGATAATAGTTTCAGTGGGAGAAT
AGGTGGGAGTGACAGATGAGAAGGAAAAAAACTGGCTGTG
GGGGACTGATGTGGGAATACTAGCTGCTTCTTTTGCTGCA
TTATCAGCATAAGCATTGCCTCGAGCAGTGGGATTTGGTG
ACCTCTGATGCCCCTTGCAGTGAATGACTCCTGCTTCCTT
CGGCAGTAAAGCAGCCTTAAGGAGGATTTTTATTAAGGAA
GCATTGAGGATGGAGGAGCCTTGCGTAGTGACAAGGCTCT
TTCTGCCCATATAACAGCATGGTGATGTAGGATATGGAAG
GCATATTTAGAGTCAGTATAAATATTGACATGTAGTCCCT
TTGCAAGAGTGAGGGCTCAAGTTAAGGCAATGAGTTCAGC
TTGTTGAGAGGTAGTGGAGGGGGCAGGGCAGTAGCCTCAA
TGACAGATGTGGAAGACACTACAGCATAGCCTGCCTTTGC
TGGTGAGTGGCGATTAGGCCTGGTGGAACTGCCATCAATA
AACCAAGTGTGGTCTGGATTAGGAACAGGAAAGAGGAAAT
ATGGGGAAATGGGGAGGATGCCATATGGATTAGAGAGATA
CAGTCATGAGGTTCAGGTTTGGTGCTAGGTATAAGGTGAG
AGGCCAGGTTGAAGTCTGTGCCAGGAACAATGGTAATTGT
GGGAGTTTCAATGAATAGTGAGTAAATTTGGAGGAGTCGG
GGGGCAGAAAGTATATGTGCCAAGTGTGAGAAGGAAAATA
GATTTTGAAAGTTATGAGAGATGTAGAGAGTAAGTGGGGC
ATGGTTTGTGATCTTGAGGGCCTCTAGAAGTATTGAAGCG
GTGGCTGCCACCTCATGTAGACATGAGGGCCAGCCTAGAA
CTGTGAAGTTAAGTTGTTTGGATAGGAAGGCTACAGGTCA
TGGGCCTGGTTCCTGTGTAAGAACTCCGACTGCACAGCCT
TGTATTTCAGCCATATGTAAGAAGAAAGATTGGGACAAGT
TAGGGAGTGTTAATGTGGGAGCTGTTTCTAGGGCTGTCTT
TAAGGAACAAAAAGAAGAGTGGGGAAAGGACTTAGGGTCT
ACGGGGTCAGTCAGGTTTTCCTTTGTGAGTTTATATAGTG
ATTTAGTTAGGATGGCAAAACCTAGTATCCAAAGGTGAAA
GTATCCAATCATGCCTAGGAAGGAAAGGAGTTGTTGCTTT
GTAGAAGGGGCTAGGGTTTTGGAGATTAGCTGGACATGGT
TATCAGGGAGAGCACGTGTGTTTTGATGAAGGACTATGCC
AAGATAGGTAATGGATGGGGAAGAAATTTGGATTTTAGAA
GGGGATACGTGATACCCCTTTGAGAATAGATGTTGAAGGA
GCAGGAGAGTATCCTGTTGGGAAAATTCGTAAGAGGGGTT
GCAGAGGAGAAGGTCGTCCGTATACTGAATAATGCAAGAA
ATGGATGGAAAGAAAGTAGATAATGAGAAAGAGCTTGACT
AAAGTGATGGAGGCTGTCTCTGAGGCCTTGCGGCAGTACA
GTCCAGGTGAGTTGCTGAGATTGGTGAGTCTCAGGGTCAG
TCCATGTGAAAGCAAAAAGACGTTGAGATGAGGGGTGCAA
AGGAATAGTGAAGAAAGCATCTTTGAGATCGAGGATGGAA
GAATGGGTTGTGGAGGGAGGTATTGAGGATAGGAGAGCAT
ATGGGTTTGGCACCACAGGATGGATAGGTAGGACAATTTT
GTTAATAAGGTGAAGATCCTGAACCAACCTGTAAGTAAGA
TTTGTCCAGTTTCTGGACGGGTAGGATAGGGGAGTTGTAA
GGAGAATTTATAGGCTTTAAAAGGCCATGCTGTAATAGGA
GAGTGATAACAGGCTTTAGTCCCCTTAAAGTCTGCTGTGG
GATGGGGTACTGGCGTTGAGCCAGGTAAGGGTGATTAGGT
TTTAATGGGATGGTAAGGGGTGCCTCATCAATCACCAAGG
AGGGAGTAAAGGTGTCCTATACTTGTGGATTAAGGTAGGG
AGACACAAGAGGAGGATTCAAAAGAGGCCTTGGATTGGGC
AAAAGGGCAGCAATGAGGTGTGGCTATAGTCCAGGAATAG
TCAGGGAGCAGATAATTTAGTTAAAATGGCTCAGCCTAAT
AAGGGGACTGGGCAGCTGGGAATAACTAAAAAGCAGTGCA
TAAAAGAATATTGTCCAAGTTGGCACCAGAGTTGGGGAGT
TTTAAGGGGTCTAGAAGCCTGGCCATCAATACCCACAACA
GTTATGGGGGCAAGGGAAACAGGCCCTTGAAAAGAAGGTA
ATGTGGAGTGGGTAGCCCCCATATCGATTAAACAGGGGAT
GGACTTACCCTCCACTGTAAGAGTTACCTGAAGCTCAACA
TCTGTGATGGTCCAGGAGGCTTCTGAAGGGATCGGGCAGT
TTCAGTCTTCATCCACTAAGCTGAGGAGATCTGGGAAGGA
GTCAGCCAAGGAACACTGGATTTGAGCTCCAAGAGCTTCA
GGAGTGGCAGCGATGTGAGTCAGATGTCCAACTTCCAGTG
GGGACCTGCACAGACAGAGCATGGCTTAGGAGGAATCCCT
GGCTGCAGGCATTCCGAGGCCCAGTGGCCAGACTTTTGGC
ATTTGAAGCAAGGTCCAAGAGGAGGTTTTGAAGGAGCCCC
TGGGAGCTGTGGCTTGGATGTTCTGAAGGTTTTGTATGCT
GAAGATGTGGTTGTGGGTTGTCTTACAGCAGAGCCAAGTG
GCTGTAACTCAGAGATATGTTGCCGCTTGGTGGCTTCTTC
TCTGTTGTTGAACACTTGGAAGGCAAGTTTGATTAAATCC
TGTTGTGTGGTTTAAGGGCCAGAATCCAACTTTTGGAGTT
TTTTCTAATGTCAGGAGTGGATTGGGTGATAAAATGCATA
TTAAGAATGAGGCGGTCTTCCAGCCCCTGTGGGTCTAGGG
CTGTAAAGCATCTAAGGGTAGCTGCTAAGTGGGACATGAA
TTGGGCTGGGTTTTCATCTTTACCTTGGGTACTTTCCTTT
AGCTTGTCATAATTAACAGCTTTGTATGCTGCCTTTTTGA
GCCCCTCGACTAGACAGGAGACCATGTAATCTTACCTAGC
TGTACCTGGGGAATCCGTCTGGTAGTGTCAACAGGGATCC
TCTCAGGAAACTGCCTTGGTGCCCTCTTGGAGGCCTGGCT
CATGAAGCCAGCAGGTGTCTGCATAGGATTGGGCTAGAAA
GTAAGCTCTTTCTCATTCATCTGGGGAGAGGGTAGAGGTC
AGGGTGACATTTAGGTCACTCCAGGTTAAATTGTAGGATT
GAGTTAGATATTGGAATTCCTGTATACATTTAGTGGGGTC
TGATGAGAAAGAGCCTAAACACTAGCTGATTTGGGAAAGG
TCTGATAGAGAAAAAGGCACATGTACCCAGACTATGCCTT
CAGCTCCAGCCACCTCTCTGAGAGGAAATTGTTGGGCACA
TTGGGGAGAGCTAGTCACGGAACAAAACTGTAAGCCAGAC
CAGGTATGAGGAGGGGAGGTAATAGAAGGGTTATAAAGTG
GGGGAGCGGAGGCTGTGGAAGAATTGGGGCCCAATTCAGC
CTGGCGAGGAGCGGCCAGGGGAGGATGAGAGAGGTCAGAG
GGGTCAGTGGAAAAGGAGGATTCAGAGGACTCTGAGCTTG
AGGTAGAGACTGAAGGAGCAGACGGGAGAGAAAGAAGGAA
AATCTGGGACGATTCGCATTGGGAGCAGAGACTAGGGAGG
GAGTGAAGTGTAAAAAATGCCTGGACGTAAGGCACCTCAG
ACCATTTGCCCAATTTTCGACAAAAATTATCTAGGTCTTG
TAGGATAGACAAATCGAAAGTGCCATTCTCTGGCCACCTG
GAACTATTGTCAAATTTGTATTGGGACCAAGCGGTATTAC
AGAAGAAAATAAGACATTTAGGTTTTAGGTCAGGTGTTAG
TTGAAGTGGTTTTATGTTTTTAAGAATGCAGGCTAAGGGG
GAAGAGGAGGAATGGATGGCAGAAGGTTGCCCATAGTGGA
GAAGTTAAGTTTAAAGAGGAAGGCAGAGACACGGAGAAAT
GGAGGTGGGAAGCTACCAGGCTTCCAGTAGGTGTCCCTGA
CTGAGTCCTGGGCTGTAATGTGGGTGAGCAGCCAAAGCAG
GCATCCCTGCAGTTGACCTGCCACTAAGGGAATATGGATG
AATGATCAAGGCAGGCATCCCCACAGTGATCAGACACCAA
GAGAAGACTGTGGAGCTTCCCAAGTCCGTGATCGACATCA
GAGTGTTTGAATGCATGAATAAAGTGTGTCTGCTTTTTGT
CTCTACCAGGAAGGGAGAGAAACCGAAATTGAAAGGAGAG
AGATTGAAGGGAAGTGAGAGAGGTTAGGCAGAGAGTGAAA
AACCGGCTTACCTGAGTGCGAAAAACAGCTTACTAATTTG
AAATTGGTGAGATGGTCCTTGGTCTGATGACCTGAGGTTG
TAGGTGGATCTCCTCATGGAGGGAGCATGAGGACAGGGGA
CCACTCTCCTGAAGGAGTTCCCCTGTCCCGGGTTTCGGCA
CCAAATGTTACGCATGTCCGTATAAGAGACCACCTGAGCA
GGCTTACTGTGAGCAACAAGGCTGTTTATTCACTTGGGTG
CAAGTGGGCTGAGTCTGAGAAAGGAGTCAGTGAAGGGTGG
TGGGATTATCATTGGTTCTTATAGGTTTGGAGTAGGCAGT
GGTGTTAGGAGCAATTTTTTGCAGGCAGGCGATGAATGTT
ACAAAGCACATTCTCAAGGGTGGGGAGGATGTTACAAAGT
ACATTCACAAGGGCAGGGGAGGGTGTGTGTCACAGGGGTG
GGGAGGATGTTAGAAAGTACATTCACAAGGACTGGGAATA
TCACAAAGTACATTATCACAAAGGTGGGGGAATGTCACGA
TGGCTTGACCATGGTGCAGCCAGCTCAGAGGGCCTTACAC
CCTGCACACGCTCTCTTGCCTGCCACCATGTAAGACATGC
TTTTGCCCCTCTTTCACTTTCTGCCATGATTGTGAGTCCA
TTAAACCTCTTTTATAAATTACCCAGTCCCAGGTGTGTCT
TTATTAGCAGTATGAGAACAGACTAATACATATGTATAAG
AAATCAGACCACTATCTCTACAAACAGTCCAAGGAGCCAA
AAAATAACCCTGTCACAATTGACCCCAAACAGCCAGGACT
TATTAATAACTGCCAGCTTACCTCATTTTTGTCCCTGCTT
CCAATGTAGGACTAACTGTAGAAAGCTAAACATGCACCCC
TAACCAATCAATAGAATGCCCCAATTTTGATCAATCTGCC
TTTAACCTCCCATTGCCAACAACCTCCGATTAGGGCATGC
ATGAATGCCCTCTTTCCCAGTATAAAGCGTTCCCACTTCT
CTGCCTTCCTTTGAGTCAATGCCAACTGCGAGTGATGGTG
GCTGATTTCCTTGCTATAGTAAGCTACAAATAAATAGCCT
TTGCCTCTTCTCCCTGGAGTGGCCTTCATTTATTTTCATA
ACTGTTAGATCATGATCTTTATCCAGTCCTAATCAAGGTC
ATGTCAGGAAGTAAACATTTTCATGTTTCTGCATTGTTAG
GGCTTCTTCCTGGGTAAATTTTATGGAATCTGGGTTAAAG
GACAAATCTTGGAAGTTAAAGGGTAATTGGATCTCCAGAG
AACTGAAAGATTTATCTCTCTGGAGGTACTTCCATGGAGG
TATGTGTTTACATTTCAAAGGAGAGTAAGAAGCAGATTCA
AAGGAGAATAAAACCCAGGCATGGAACCATTCCAAGGTTG
TAAACTCTGCCAAGCTTGTCTTATCTTTCCCCAGAGACAT
TTATTTACATTCCAAAGGGCTCTTCCCCTTCTCTTTCCAA
AGAGAGTTTCTTTATAGCAGAGATTTTTTTCTCTCTCTCA
GAAAAGCTGTTGGGCAAGCTGTCCTATGTAAACTGCCAGA
TGGATAATTTCAGGGTTCCTCTCTTGTAGTACAAGAAGAC
CCCTTTATACACAGAGCCCAGCCATCTGGCCCTCCTCACA
TCACCTCAGAAGAGGGAAGAACTGGGGTATGGAGAACTGA
GGCAGTTATGGCTATAATAAGTAATAATAATTTTCCTTGA
TCCAGTGTGGGAGACCAGAAATATGCCATAGGAAAATACG
AAGGATTGTTGAGCTGAAGGCAGTTAAGCAGCAGCAGATG
CAAGAAAGGTCTCTGCCCTCCTTCTATTTGCCTAAAAGCG
GACATAGATTTACAAAAACAAAAGGTATCCTGCCCCACCT
TCTACTGGGAAGAACAAAAATATTAACTACCAAAGACAAC
TAGAGATGGTACCAGAAGAATCTACATTAACAAGCTTTAC
TTACTGGCCTTTATTGCCACCTATTTCCTTCCTCCAAGTT
GCTGCCCTTAGAGACTCAAAGTCCTTTTCCTTTGTCTTGT
CACATGCTAAAAATTTACTGTTTGAACTGGAATTCTAATT
CACCTCTTTGAGAACAACTCATTCTCTGGGTGTCTCCCAT
GTATATATGAAATATACATGTTAATACACTTCTGTTTGTT
TTCCTCTTATTTAATCTGTCTTTTGTAACAAGGGTCCATT
CCAATTTAGAACCTGGGCAAGTTATTTTTTCCCTATATCA
GAATCCTTATGTTTTCATGCAGGATAATAGAAACAGATAA
AGATATTAAAACCTTATTGACGGCTTTCCTCCCTCCATTG
AAAGACTTGCGTCAAACCAAACTTAAAGTTCTCAATACAT
TTGTCTTTCTTTCTCCCTTCAAGACCCTATGCAAGCTCAG
TCAAGGTGCTCTCCCTCAGTGCAGTGAGCAATAAACTCAG
TTTTGCCTTATTAGTAGGTAATACTGGCGATTGCTGGGGA
CCTGGCAGTTGATACAATTATTCAACAAATTTATGGGAGG
TCACTGTTTTGTCACAGCCTCTGACATGAGGCCTCAGCAG
ACCAGACCACATCACAATGGAGTCATTTTTGCTAAGTGTC
ATATAATCTAACTGAACTTTGAAAGGGGCCAGTTTTCCAA
AAATATAGGAGATTTCAGTCAACATCAGGCAGTGTGATAA
AGAAATCCCCTCTGTTTTAACCTTTTAAAGAAAGTAACTC
TGAAACAACCAATCTGCTCTTTCTTCAATATTTCTGCTTT
CTTCAGCCCTTTTCTGTCTATTATAAAGTCACATTCATAT
GCTAAGCTCCTTGAACTCACTCTATTTTCTAAAACGAGGT
GTTGCCCAAATCTAGAATCACAAATAAAAGCCAGCCAGGC
ACAGTGGCTCACAACTATAATACCAGAACTTTGGGAGGCC
GAGGCAGGTAAATCACTTGAGGTCAGGAGTTCAAGATCGC
CCTGACCAACATGGTGAAAGCCCATCTCTACTAAAAACAC
AAAAGTTAGCCAGGCATGGTGGTGCATGCCTGTAGTCCCA
GCTACTAGGGAGGCTAATGCAGGAGAATCACTTGAATCTG
AGAGGCAGAGGTTGCAGTGAGCCAAGATTGTGCCTGGGCA
ACAGAGTGAGACTCCATCTCAAAAAAAATTAAAAAGCCAA
TTATATCTTTAAATTTGTTATAATTGTCTTTTGACCGTTT
TGGGCAACCACAAAAGGAGCCAAGGGAGACTCCTGCTGAT
TTCTGAGCCCCCTTGGGGAGTGCAGGAGAGGCACTGCTGA
CCCCTTTCAGGTCCCCTGCCTTCCTCACTGAGCCCCAAGG
GTTGTAAATAAGTTTTTCTAGGGTTGGACTTGCTTTCTTC
TTTTTTTTTTTTTTTTTGCATTGCCTCCCTCCCCACAAAT
TCTCCAATCTTTTTGGCTTTCAAATCCAGGGTTAGTTTGT
ACTGAGAGAGCACATGACATTTTGGGATTTGTGGTGACTG
ATGAGTCACTGGCAAGAGCTGCAGTTTTAAAGGTAACTGA
CAGCAGCTGCAGAAAGTGTCTGTTACTACAGGAGGTATGC
AACTCCAGCTCTCAGAAATTATGAGCGATTTCACTTCTTT
CCTCTTCATTTATTTTTCTTGTTTACCCATGTAGGAAGAA
ATCACTGGCTATGTTGCTCAAGGGATCTCAGAGCCAAAGC
CACAACTTGACTGCTGGGCAAGTGTTAGGCACCTACACAC
TGCTTAGAGCACTTGTCAACCTAAAACTAAGTCTCCTGTG
TTAGGATAAGCTGAGTCACAGCAAGGGTTAGTTCTGACAC
TAGGGTACATGCCAGCCTCAAGAAAATTTTTGTGTATTAA
AGAAACATTGTGAAAACATTACACTACCCAACCCTGTGGC
TTTTCCCTCTTAGATATTTATCTTTGCTCTGAGAAAACTC
CAGAAAAGTATGTTAATGAGGACACTGTCACCTATAGTAA
TGTTTTCAGACCAAAAACCCAAAATGATGGTAACTGAGAA
TAGCACTAATGGTCTAGGTGAGAGTGACCAAAAAAGGGAA
TTGTTAAACAAAATTTATGGGAGGTGATATGGTTTGTGTC
TGTGTCTCCACCCAAATCTCATGTTGAATTGGAATCCCCA
GTGTTGTGGGAGGGACCTGGTGGGTGGTGACTGGATCATG
GGAGTGGATTTCCCCTTTGTTGTTCTTATGGTAGTGAGTG
ACTTCTCATGAGATCTGGTTGTTTAAAAGTGTGTAGCACT
GGCCAGGCGCAGTGGCTCATGCCATAATCCCAACACTTTG
GGAGACCAAGGCAGGCAAATAACTTTGAGCTCAGGAATTC
GAGACCAGCCTAGGCAACATGGCAAAACCTCGTCCCTGCA
AAAAAAATACAAAAATTAGCTGGGTGTGGTAGCACGTGCC
TGTAGTCTCAGCTACTTGGGAGAGTGAGGCTGGAGAATAG
CTCGAACCCAGGAAGCAGAGGTTGCAGTGAGCCAAGATCA
TGCCACTACACTCCAGCCTGGGCAACACAGTGAGACCCTG
TCTCAAAAAGAAAAAAGAAAGAAAAAAAGAGTATGTAGCA
CTTCCCCCTTCTCTTTCTCCAGCTCCACCATGTGAAGATT
GTGCCTGCTTCCCCTTCACCTTCCACCATCATTGTAAGTT
TCCCGAGGCCTCCCCAGCTATGACTACTGCACAGCCTGCA
GAACTGTGAGTCAGCTAAACTTATTTTCTCCGTAAATTAC
CCAGTCTCAGGTATGTCTTTATAGTAGTGTGAGAACATAC
TAATACCGTAGGCCATTTAGATTACCTTCTGCACTAGGCA
CTGGCAGACCAAACCAAACCAGAATGGAGTCACTTGTGCT
GTGTCATTTAATCAAACTGAACTTTGAAACATGCCAGTTT
CCCAAAGCAAATCAGGAGATTCCGGTCAATATGTGTCAGT
ATAATAAAGTCCCCTCTGTTTTAATTCTAAATGGAAAGTA
ACTTTCAAATGACCAATCTGCTCTCTTCAGCCCTTCTCTA
TAAAGCCAACATCCTCTGCTCAGCTCATTGAAAATTCACT
CTATTTTACAGAATTGTTGCAGGAAAAACTGGGTTCTTGT
CACATGACCAGGAAAGGTTAGGTTCTCAGACACTTTGAAG
GGTGAGAAGGGCAGGGTTTATTGGGTGAAAAGGAAAAAAA
GGGAAACAAGGAATCTCAGCAATGCGAGAATCCTGCTAGC
AGACTTCCCGCCTCACAGACTGAATCCTTGGTTACCACCC
AGAAACAGCAGAGGCCAGGCTCCTCACCCTGCAAACTGCA
CAAACTTCCCGAGGCTCCACCCCATCTTCCCAGTGTGCAA
ACTGGTTGGAGATTCTCCAGGGAGCCCTTTTAACCTGGCT
GTCTCAGAATGAGGTGTGGCCTGATTCTGAAATTGTAAAT
AAAAGCCAATTTGATCTTTAAATTAAATTTGTTATAAGTT
TTTCTTTTGATACAACCAATATTTATTGGGCACCTAGTGT
ATACCAGGAAATGCTCTAGGCACTTGGGCTACATCCTGAA
ACAAAACAAAAAGTCCTAGCCCTCATGAGCTTACATTCTA
GTGGGGTGAGACAGATAATAAACATAAGGAAATAAATTAT
ATAGACTATAGAAGGTAATAAAATGGTTTGGAAAAAAGAA
AAAGTAGAAAGCATAAGGGGGGTGGTCAGGAGTGCCTAAG
GAGGATGAAATAATGTTAGATTTGAGCAAAGACCTATAAG
GAGTGAAGGCATTAGCCAGGTGGACACCAGAGAGAGGGAA
CAGCTAAGGCCCTGGAGAGCTGAAATTATCCTGTGCATCA
GATCTCATATTCACTAAAGTTGCAAGTGATTCCAAGCCAC
TTCCTCTACCTCTACCTTGAAAGCAATTGGTCTATTTCAA
TATCTGTATTGTATTTGCAGTCCATTCCCAATCAGAGCTG
CAGAATTTGCAGTACTTTCACAATCAACATGCAAAAAACA
GGAGTTAATAAATTATGCCTGACATTTCCAGATGGAAATT
TCTTTACGAGGATTCAATTTCAAGGTGTTGAGGAAACTAA
ATATTTTATAGGATTTGCAGCAAGAAAATGCCACAAGTAA
GGCCAAAGTTTTAATGGAAAAAAAAATGAAGCAGTGAAAT
GTCTTTGCCTTTCTAAGCCCTTTGTCAACATATGAAAGAA
TCAGATCTTAGTCTTTAAAATACAATGAAAGATTGTTGTT
GATTGCTAACAATGTTACTTGACCACAAACACCCCAAGAC
TGTGACAGTCAATCTGGTAACTGAGACAGCTACTAAGTGA
TTAACGGTAGAGAGAAGAGACAGCTGGATACACTGGACAA
AGGAATGATTCATGTCTCAGGCAGGACGGAGTGAGATGCC
CAGGACAGAGCAGGACAGCATGAGATTTCATCATGCTGCT
CAGAATGATGTGCAATTTAAAATTTATGAATTGTTCATTT
CTGGAATTTTCCACTTAATATTTTCAGACTGTGGTTGACT
GCGGGTAACTGAAACTGCAGAAAGCAAAGCTGTGGATAGA
GGAACTACTATAGACAAATAATTTCTATACAAATGGTAAG
AGATAACAGAGGGCCATTCATCCCAGGGTACTGATGACCT
CACAGAGGAAGAGGCTTCAGAGAGGGATTGGAAATGACAA
TAACAAATACATATTACCGGTTCTGTATTGGGCATTACCC
TAAGTGCTTTATGATTAGGAGCTCAGTTTGTTTTAACCAC
ACTGCCATGAGATAAAAATTGTTGGTTTGTTTTTTGTTTT
TTGTTTTGAGATGGAGTCCTGCTGTGTCACCCAGGCTGGA
GTACAGTTTTGCGATCTCAGCTCACTGCAACCTCTGCCTC
CTGGGTTCAAGAGATTCTCCTCACTCAGCCTCCTGAGTAG
CTGGGACTACAGGTGCCTGCCGCCACGCCTGGCTAATTTT
TGTATTTTTAGTAAAGACAGCGCTTGGCCGTGTTGGCCAG
GCTGGTCTCGAACTCCTGACCTCAAGTGATCTGCCCACCT
TGGCCTCCCAAAGTGCTGGGATTACAGGTGTGAGCCACTG
TGCCCCACCAATCGTTGGGTTTTTTAAACATCACATTTGT
AGGTGAGAAACCGGAGGCACAGAGAAGTTAAGAAACTTGC
CCAAAGTTAACACAGCTAATAAGTGACCCAGCCAGAAATA
GAATCCATGCAGCAGGAGCTCAAATGTGTGCCCTTAACTC
CTAAGCTTCTTCTCTAATGAGTCAGTTTCTCTGCCCAGTC
AGAGAAAGCAAGAAGAACATTCCAGGGAACTGGACCAGTG
TTTGTACATGTGTCGAGGGTTGGGAAGGGTGTGGCCACCA
GGAGGCACAGTGATGTCCATCCCCATTCTTGTGGTCCTGC
TTCAACCTCAAACTGGGGAACGCTGCTGCTAGAGCATACG
GGGGAACAAAACCCCTGGAGTCACAGGAGTAGTGGTTGGG
TCATTCACATTCCAGTGTTGGGTGGAGCAGGCTGCTTTGG
CAAAGTAAAACAACAAAACAAACAATAAACTGCGATCTCA
CAAAAGTATGAGCAAAGGTACTCAAAATTTCTGCTATCAG
GATCATTTCCTTGGGCCATGGCCACCTCTCCAAACCCACT
GCACACAAATGGGCTCTGAAAGCAAGAGGCACAGATTATC
ATTTCCTTGGGAATAAAGAGGAAGAGGGACAGGTCTGGAA
GAGAAGCTGCATTGGGAGGAAGCCTGCCTGGGGGGTCGGG
GGCAGCTCCCTAGGGATGCTCCAGATTTTGAAAAGAAGAA
TGTGTGGAGTCCTCTCCACCCCTTGTGTCTCCCATCAGGG
AAAGAATATGAGCACTGCTAACTGGGGATAATAATTCCTC
CCATCTGTGCACCTCTTTCCTATGCCATATCACCTGGAAG
ACTGTAACAGGGTGCTCTGCCTTCAGTTTGCACTCCCTTT
CTAGAGTCAGAACAATCTTCCTAGCATGTAAATATATATA
TATATATTTAATCTAAATATATATAATATAAATATATATG
TATTTAATATAAATATATTTACTATATATATTTGCTATAA
ATATATAATGTATATATAATGTAATATATAGTATATATTA
CATTATATAATAAATATACATAATGTAAATAAATATATAT
TTAATATAAACTTTTAAAATTCTTTATTTCAGTAGTTTTG
GGGGTACAAGTGGTGTTTGGTTACATGGATAAGTTCTTTA
GTGATTTCTGGGATTTTGGTGCACCCATCACCCAAGCAGT
GTATACTGTACCCAATATGTAGTCTTTTATCCTTCACCCT
GCTTCTACCTTTCCCCTAGAATGCCCAAAGTCCATTATAT
CATTCTCATGCTTTTGCTTCCTCATAGCTTAACTCCCACT
TATAAGTGAGAACATACAATATTTGATTTTCCATTCCTGA
GTTACTTCACTTAGAATAATGGCCTCTACCTCCATCCAAG
TTGCTGCAAAGGCCATTATTTCATTCCGTTTCATGGCTGA
GTAGTATTTCACGGTGTATATATATATATACTACATTTTC
TTTATACACTGGGTTGGTTGATAGGCACTTAGGTTGGTTC
CATATCTTTGCAATTGCGAATTGTGCAATAAACATGCATA
TGCATGTGTCTTTTTCATAAAATGAGTTCTTTTTCTTTTG
GAGATACCCAGTAGTTGGATTGCTGGATCAAATGGTAGTT
CTACTGTTAGTTCTTTCAGGAATCTCCGTACTCTTTTTTT
TTTTTTTGAGATGGAGTCTCACTGTCTCGCCCAGGCTAGA
GTGCAGTGGCAGAATCTTGGCTCGCTGCAACCTCTGCCTC
CCAGGTTCAAGTGATTCTCCTGCCTCAGCCACCCAAGTAG
CTGGGACTACAGGCACAAGCCACCATGTCTGGCAAATTTT
TGTATTTTTAGCAGAGATGGGGTTTCTCCATGTTGGCCAG
GCTGGTCTCGAATTCCTGACCTCAGGTGATCCACCCACCT
CAGCCTCCCAAAGTGCTGGGATTACAGACGTGAGTAACCA
TGCCTGGCTTCCATACTGTTTTCCATAGTGGTTGTACTAG
TTTACATTCCCATCAGCGGTGTAGAAGTGTTCCCTTTTCA
CCACATCTATGCCAATATCTGTTTTTTGATTGTTTTATTA
TGGCCATTCTTGCAGGAGTAAGGTGGTATCTCATTGTAGT
TTTAATTTGTGTTTCCCTGATTAGTAATGTTGAGCATCTT
TTTCATGTTTGTTGCCTGTTTGCACATCTTCTTTTGAGAA
TTATCTATTCTTATCCTTTGCCCAATTTTTGATGGGATTA
CTTGCTGATTTGAGTTCCTTGTAGATTCTGGGTATTTGTC
CTTTTTTGGGTGCATAGATTGTGAAGATTTTCACCCACTC
TGTGGGTTGTCTGTTTACTCTACTGATTATTTCTTTTGCT
GTGCAGAAGCTTTTTAGTTTAACTGGGTCACATCTATTTA
TTTTTGTTTTTGTTGCATTGGCTTTTGGGGTCTTAGTCAT
GAATTCTTTGCCTAAGCCAATGTCTAGAAGAGTTTTTCCA
ATGCTTTTTTCTGAAATTTTTATGGCTTCAGGTCTTAGAC
ATAAGTCTTTGATCCATCTTGATTTTTTTATAAGCCGAGA
GATGAGGATATAGTTTCCTTCTTCTGCATGTGTCTTGCCA
GTTTCCCCAGCATCATTTATTGAATAGGGCATCCTATTTC
CCCACTTTCCTAGTATATCAATATTAAAACCTGCAGGGAC
TTCCATTGCCTTTGTGAGAGCCCAGTACTCCTTTGCTGCC
CAAGCATTATGCCTTCACTGATACCTCAAACTCATCTCCC
GAGCCTGAGTAAATGCATCCCAGGCTTCAGCCACTCTGAA
CTACCAGAACAACCAGATCAAATGCACCCTGCCTTTGTTC
ACTGGGTTCCCTCTGCTGGCAAACTGTCACACCTTCTTCA
AGACTTAGCTCACTGAAGCCTCTCTTGACTTCCATTTACT
TAATGTTACCTCCATTGGGATACTTACCACTATTGCCTAC
ACCAGTAATCTTTAGCCCTGAGCTCACCTGGGGATCTTGT
AAAAAACACTAGTGCCAGCCTGAGCCATATGGTGAGAACT
GTCTCTAAAAAGTTTTAAAAATTAGCTGAACATGGTGGTG
CATGCCTGTGGTCCCAGCTACTTGAGAGGCTGAGGCAGGA
GGATTGCTTGAGTCCAGGAGGTCAAAGCTACAGTGAGCCA
CAAACACACCACTGCCCTCCACCTTGAGCGACAGAGCAAG
ACTGTCTCAAAAACAAAAACCAAAAAACCAATGCTTAAGC
CCTACTCCCAAAGATTCAGACCCTGCTGGTCTAGGGTGAG
CCCTGGAGGGAGGTACTTTGAATTCTGGGGCACTGGATTC
ATCCTCAGGACCTTCCCCAGGATGTGGAATAAAATAGGAC
TTCAATTACAAATCATGTATTTGTTGAGTGAATAAAACAA
GCAGCTTTAAACTCCCCTGTCATTCAGGTGCTGTTATCTC
ATTTGCAGTTGAAGAACTGAGGCTCAAGGACATTAAGTGA
TTTTCTAAGATTACAGGGAGTAACTTGAATTTAATTCCTC
TGATTCCAAGTGTGGTGTTCTGCCTGTGCCTACGGAAGAA
GGACGACACCCAGGAATGTGCCTACTGCAGATGGGAGCTG
GAAGAAACTGCCCCATGTGGAAGTCAATGTCTCCTTTTGG
TTATTCTGATGCATGTTTGGGGAAGGACTTGTGCTGTCCC
AGTGCATTGTCTTGAATTTTAAAGGTTATCCTTAAAACTC
ATGCTTCCTTAAAACTTTTTCCATCCTCTTGTTTTTAATG
AATTATGAGCCATTACTTATTTATAACCCATCTACCGCTG
TCTTTACGGGGCAGAAAATTAACTACTTTCCAAAGTAATT
ACCCTTTTTGTAGACTTAGAACAAATGCCCATAGCCCCTT
GCTGGTGTGCTAGGTTTCTACTGTCTTGTTTGACATGCCT
GAGTCTCTATGCTTGTAATAGATCCATTTAGAATATTTTT
CTAACTCACCCTAGAAGCCAGACAGACTTGTTCAGAAAGC
TGGCTTGTTCCTGCAATAAATCAAGCATTTTGATCAAAAG
GCTGTTCCTCTCCCAACAGTGAACAGGTGCCTTAATACTA
ACACAGCCCTCTCGGGGCCTTAAGACTAATACAGCCTTGT
CCAGAACAGATGCCACAAGACTAACATGGCTCATAACCTG
CTTTTCACAGGTGATATCACTGAAGTGTGCAGTCTAGTCA
CCCAGCCAGCAGCCAGAGGGGAAGCCTTGCCCTTTATTCA
GCTTAGGGCAGAAACCATTCAGGCATTCATGTCAAAAGAA
AAGTCACTGCAAAAGAAAAATAAAAACCCTACTAGTTGTT
AATTCGACTCAATATTTTACATTTAATAGTTACATTTAAT
ATTACCATTTATAAATGCCACTTGACCACTTTTGATGGGA
CTTTATATATAAATGTATATACACAGAGCAACATATTCAT
TTAATAATCATTCATATTGTTTCTAAAATGAACTGAACAC
TGTGGAAGTTGCTGTCACCAGCTATTTCATTATCACATCT
CCTCCGTATTTCAATTTTTACTGAATATTATTATATTAGA
AGTCTAAACTCCTCCAAGCCCCAAATGTAACTTTTAAAGG
CAATATCAAATCAATATTTAAAAGAGTGAGGGTAGGAAAT
CCAGTAGAATTGCAAACCCATTACAGATAGATTTCAATGG
TTTGGATTCATTAAGAAAAAGGATTTTAAAATAAAAATGC
ATTAGGTCTACAGTCAACATGATCCTCACCTTTTGCTCTC
TGACCATGGCTCAGAAATTACCAAGTCTGGCCTCTCATTT
CTTCTTTCCCAGGATTACAAGGAAGACTTTGAACTCAGCT
CCAGAGTTCGCCTAAAGATTAACCTGTAAATTGACTGTAG
CTGTTAAAAAAAAAAAAATTATGAGTCCATTAGGCTGAGA
TGACTCTTGTGCCTCAGATTCCTGCAAAAGCAAACCTAAG
CTCAATATAAACAGAAAAATGAAACTTAAGTTTAACTAAT
CAGAAACCACCAGTTAACCTCTAACTAGGAACTTTCCACT
TTAGCCAATCAAATATTTTTTTTCTCTTACTTCCACAAAC
ACCTTATTAAAATTTTCCTCTCTCTGCCTTCCAGGTGCCC
CATGGTGGAGTGCTGAACCATGAGTGGTCTAGTGTTATTG
ATTCATGAATTCCTGTCTGCTCAAATAAACTCTTTAAAAT
TTTAATGTGCCTATCTTTTAAAATAGCCCATGATGTGGTG
GCTTTTAAACTTTATTTGGGGATGATAATCAGAGGTGCCA
TAAGCAGCAGTGAGATTTTAAATGAGTCACTAAAACCCGT
CTTGGCTCAGTTTTCCTCATTGTGAAATGAGGCATCTATG
GATTTATGACAAGAGATAGGAAGCATGGAGTAATCTGTAG
GTGGGAACAAGGAATTGCCGATCTGAAAGATTTAGCAGCA
GACTTCTACAGTTGTCATGTAGAAAAGGTCAGATGCATGT
TTCTTTATGCCCAGCCCACACCTGGGTGTCTGATCTTGCC
TGCCTCCTCAGTGAAGGAGAGGAGAGAGTTGGTGAGTGGA
GAGGGAGAAAATAGGAGAGGAGACAGGGAGGGAGAAGAGA
AAGGAAACAGAATGATTGAATGAGTAATGAATGAGTGATG
CAAGGAGGTCAATGAGTGAAGGTGATGGGTTACTCACACT
CATCAAGCCTGGTGACAAGGGAACCTGGGCAGAAGCCATA
GCTGGATGAGTCCCTAAAGCCTCTAGCCTTTCCCTAGCCT
TTCAAGGTGCTCTAACCACTTCTCTGGAGAAGGAGGTGGA
ACCACCCTGCCTCAGCTCTGCAGCCCCACAGCCCTTTGGA
GACTAGAGGAAATGTTCCAAACTGCAGAAGCCTGGCCAGG
GTGTTTAACACTGCAAAATTTTTTACAGTTGCCGCTTTTC
TCGAAGACTTTTAAATGATGGTTGTAATACTGGAAAATGA
GTGTTTAAATCATGCTTTAGATAGGAGGGAACCTAAAACT
TATTCAATTACACCTTTTAACTTTATGGATAAAGAAAACA
AAGACCATATTTTATTGCAGCATACTCTAATGAATAATGA
CACACTTTGTAGAAAACGTCCAATAAAAAATGACCTATTG
ATGGCAGTGCTATTTCACAGCTGCTTCTATACTGAATCTC
CCCAACTGGATTGAAAATATATCAAGGACAGAGATGATGA
TGGGCCACTTCTTAGTTTTGCATCAAACAGAGGCCCATGA
ACACTGCACATGCTTATAAATATTCAACAATGCACATAAA
GCACACATATGTGCACACACATACAGAATACACTCTCAGC
CATCCATACAATGCACATAAAGCACACATATGTGCACACA
CAGAATACACTTTCAGCCATCCATATGCACACATGTATAT
ATGCACACACATATATGTCACATGCATGTACCCTACACGT
GCACATAGAAACACATTCACTCACATACCTACACCAGGAC
TGTAATACACACACGTACCTGTGCATCTGCAAACACATGC
ACACTTATACACATAAACAAGCATGCACAATATACATATG
TACCCATCCTCTAAATTCTGCTTTCTGGATCAATCCACAA
GTGCTGCTTGACTAATAAGGCCATGAGTGATTTTACTGAA
CACACTGATTGTTGTTTAAAATCTATACCAACAGCTCTTT
GAGAAAATAATCTAAACATATTGTTCTCAAGTTCCTCAGC
CAGAGTCTAAAAAATTATAATAGGCTCTGAAGAGAAATTA
GCTTTGTAAGAAAATAAGGCAGCCCCAAAATACTGCTCTG
TACCATATGACAGCACCTCTGCGGGATTTATTCACATTTT
TATGCCTGTTCTGAGAGAACAGCTTGGTTCTCTCAGAGAA
GAAAGATACAAAAGAATACTAGTAATAATAATAAAAACAA
CAATCAACCTGTATTCCATCCACCTGCTCTGACAAAGTAA
TTCTTTTAAAACATAAGTCTGATGATATCACTGGTCTACC
TTAAACCTTCCAATAGTTTCCTCTCACTCAGAGTCAAATG
TGAACTCTCAACAATGGTCTTCAAGGCCCTGCAGAATCTG
GCTCCCATGACTTCTCTGCCCTCATCTCTCTCTGCTCCGA
CCCCAACTCCTTCCTATTCTAAACATACTAAACAAGACCC
CACCCCAGGACCTTAGCAGTTGTGGTTGCCTCTGCCTAGA
GCACCTTTCCCCAAGGCAGGCAGAGGTTCACTCCCTCAAT
TCCTTCAGTCTCCACCCAAATGTGACCATCCTCTATAAAC
TCACACACTCCATCCCCTTCCCCTGCTGGACTTTTTCTTC
ACAAACCTTATTGCTACCCACACCATAATATGTTTCCCCT
CACCAGACTGTAAGCTCGATCTGAGCAAGGACTTTTTTCA
CTCACTACAGGATCCCCCGGGCCTAGAATGGCATCAGGCA
TGTATTATTGACTACTAAATGCCCAAGAAGTCTACATTGA
ATGAATAAATGAATTGCTTGAACACATATTCTATGCCGGG
CACTTCCTAAGTGCTTCATATGCTTTATCTCATTTAGAAC
TTTATGAGGTAGGCATGGGTATTGTCCCCATTTTGCAGAA
AAAGAAACTGAGACTCAGAGAGTTCAAGTAGCATGCCCAG
GATGACACCATGAAATAAAGATACTTACATATTTCATTCA
CAAATCCCTTCTCCATAATGCATAATGAATATTTTGAGGT
AAAAGCAGGAGTAAGTCAGAAATAAGGTAATTTAAAATAG
ATATTTTTTACCTTACCCATGCTGAGTAAAGATGGGAAAG
CTATAGACTTCCTAAAGTTGACTGAATGTAACATATTCTA
ATGAGACTATAAGAGTAAGTTCAGGTTGTCTGGGTTCAAG
CCTGACTCTGGCACTTAGCAGATGTGAAATTTTGTCTATG
CTGCTTTAACCCCTCTGTGCTTCAGTTTTCTCAACTAAGA
AAGGAAAATAATTATGGGATCTACCACATGTATGGATTAA
ATAAAATAATACATGTAAAGTACTTCAAATTCAGCAACTT
AAAACAACAAACTAATATCTTACACAGTTTCTGTGGGTCA
GGATTTAGGAGCAGCTTAGCCAGGTGGCTCAGGAGTTTGT
AGTCAGGCTATCAGCTGGGGCTGCAGTCATGTGAAGGCTT
CAGTAGGGCTGGAGGAGTCCCTTCCAGACTCCCTAGCATG
GCTATTGTGGGGCCTCAGAAGATTTGCTTCTAAGGTCACT
CACACGGTTGTTAACAGGCCTCTGTTCCTTGGGATGTGGG
CCTCTCCCTAAGCTGCCTGAGTGTCCCCACTACATGGAAA
CTGCTGGAGAGAGAGAGAGACAGCGCCAGAGAATGCCGAA
GATGAGAACTATGATCTTTTTATAACCTAAGCTTGGTGAT
GACATCCAATTACTTTTGCCATGTTTTATTCATTATAACT
GAATTGGTAAGTCCAGACACACTGCAGAGAAGGGAACTGC
TGACACAGTGCATGAATACCAGGAGATGAGGACCATCTTA
GAGAATAAGGTCTACCATATTTCCTTCTGTCCATCAAACT
AGCTCCCTGGCAAATCAGGAATAAAGTGCTCACTGCTGGG
AGATGTAAAGATATATAATTCTGCCTCTGCAAGGGTGATT
TTTTTTGTCAATACATAATTTTGTACATATTTATGGGGTA
CAGGTAATATTTTGTTATGTGCAAGAATGAGTAATAATCA
GGTCAGGGTATTTGGGATATCCATTACCTCGAGTATTTAT
CATTCCTATGTGTTGGGAACATTTCAAGTGTTCTCTTCCA
GTTATTTTCAAATATACAATACTTTGTTGCTAACTATAGT
CACTCTTCTTTGCTATCAAACATAAGAACTTATTTCTTCT
ATCTCACTGTCTGTTTGTACCCATTAACCAGCTTCTCTGT
ATTCCCCCATCCCATCCAGACATCTTTCCCAGCCTTCAGT
ATCTATCATTCTACTTCCCACCTCAGTGAGCTCAACTTTT
TGGCTCTCACATATGAGTGAGAACATACAATATCTGTGTC
TGGCTTATTTCACTTAACATAACAACCTCCAGTTCCATCC
ATGTTGCTGCAAATAACATGATTTTTCATTCTTTTTTTGT
GGCTGAATAGTTTACACTGTGTACATATGCTACATTTTCA
TTATCCGTTCATCTATTGATGAACACTTAGGTTGATTCCA
TATCTTTACTATTGTGAATACTGCTGCAATAAATATGAGA
GTGCAAATATATCTTTGAAATGTTGATTTTTCTTCCTTTG
GATAAATACCCAGTAGTGGGATTGCTAGATGGTATGGTAG
TTCTATTTTTAGTTTTTGAGAAATCTCCATACTGTTTTCC
ATCGTGGCTGTACTAATTTACATTCCCACTGACAGTGTAT
AAGAGTTCTCTTTTCTCCGCATTCTCATCAGCTTCTGTTA
ATTTTAATAACAGATTTTAATGGACCTTTGAAATAAGACA
ATAGTGATTCTTAATCTGATTTCATAATACTCATATATAT
GTCTTTTTATCATCATCTAATGCAATTCTTAAAATTACAA
ACACAAAAACTATCTTGATTTCTTTCAATATTTTATCATG
AAAAATTACAAGCAAATAACAATGTTAAAAGAATGTTACA
GTAAACGTTGGTATACTCACCACTTAAATACTATTATTAA
TATTTACTATGCCTGCTTTATTACATGTCTGTCTAGTCAT
CCTTTTATTCAGGCATGAATCCATCTTATTGCTTGATGCA
TTTCAAAGTAAAGTGAAGACATCAGTAGACTTCCTCTAAA
ATACTTCAATGTGCATATAATTAATATAGTTCATAATAAA
GTTCGATTTTTTGCAGTATTTTATGTAAATTTTACAGACA
TTAAGTGTATATACATTGAAAGAGTACATTCACTGCATTT
GGAACAATGCATTAACCTTTGTACCTTTGTAACCCAAACC
TCTGTTGAGATACAGAGGTTACCATAAACCCCAGAAAGTT
CCCTCACGCCCCTTGCCAGTCAGTCCCTGCCCCCACCTCT
CAGATGCAATCACCAGCCTGGCATCGGAGTGGGCTTTCCT
TCATTTGAACCTCATCACTTTATCACTTTATTTTTAAAGC
AAATATTTCAACGTTGTTTGTTTCAGATTATGAAAGTGTT
ACATCCACTGTAGATTTGTTTGGACTGCTCTATAATCACA
ACAGGATCATATAATATGTACCGTTTTTTTAAGGCTTCTT
TCACTTAGCACAATGTTGTAAAATTCATCTATGTTGTATG
TATCAATAGTTCATTCCTTGTTATTGCTAAGTAGTATTCC
ATTGTAAGATTACAGCACACTTTGTTTATTCAGTCTCCTG
TTGATGGACACCTGGTCCATTTCCAATCATTATAAATAAA
GCAGCTGCAAACATTTTTGTATTAGTCTTTTTGTGAACAT
ATTCTTTTGCTTGGATAAATATACCTCTGACTTTTAAAAA
GATATGCCTTCTTGTCCTTTTATTCAGGGTAATCCAGCAA
GGTAAACAAGTGAAAGGAAATAAGATTGGGGTGTTTTAGA
CCCTGAAGATTTGCAGGTTACTGATCTAGCATAGCAAAAT
CATGGACTAGAAAAATTGATTCACTAAATAGTAAAATCAT
TGTTTATGGCTTGGAAGAAACTTAGAAGTCAAACGGTTCA
ACCCCTTCATTTTTGTAGAGCTCGCTGACTTGCTGAGAGA
CACAGCTTATCAATAGGGACGTACACCTAGGTCTTCTAAC
TTCCAGTCTGGTTCTCTTGACACTACCATTCATCCACAAT
AACCTTGTGGTATGAAAAAGTGAGAAACAAGTTTAGATGA
AAACAATGTGTACCTAAGCCAGTGGATCTTTTGCATCTGA
GGGGCAGGCCCATAATCTATCACTGGCATCCCAGGGTTGA
GAGTGCTGGATAAGCCACCACACCTGTAATCCCAGCACTT
TGGGAAGTCGAGATGGGTGGATCACAAGGTCAGGAGTTGG
AGACCAGCCTGGCCAACAGGGTGAAACCCCGTCTCCACCA
AAAAAATACAAAAATTATCCAGGTATGGTGGCGGGTAGTC
CCAGCTACTTGGGAGGCTGAGGCACTTCTACTAAAAAAAG
AATACAAAATTACCACCAATAGTTGTTCTGCTATCATGTG
AGGACACAGTGTTTACTACTTCTGGAGGACACAGCAACAA
GGTATCATCTTGGAAGCAGAGACTGAGTCTTGCAGCAGAC
ACTGAACCTACTAGCAGTTTGATCTTGGACTTTCACCTCC
AGAACTGTGAGAAATAAATTACTACTGTTTATAAGCTGTT
TATACTCAGTCTCTGGCATTTTGTTATCACAGCACAAATG
AACTAAGACAATGGGCAAAGATATGAGCACACAGTTCACC
AAGAAGATATATGGTTGACAAATAAGCACATGAAAAGATG
TTCAACATGATTTGAGCATTGGTCATTAGGGAAATGCAAA
CTTAAATCACAATGAGATACAACTACTTAGCTACTGGAAT
GGCTAAAATTGAAAAGACTAATAACAAGTGTTGGCAAGAA
TGCAGAGCAACTATTGGTGGTAATGTACAATGTACAACCA
CTTTGGAAACAGTTTGGCCGTTTCTTATAAAGCTAAATAT
ATACTTATCTCATGACCCAGCAGTCTCACTCTTGTATATT
TATAAAGGGAAATAAAAACTTAAGTTCACAAAAAAAAAAA
TCAGTATGAAAATATTTATGGTGGCTTAATTTTTAAAAGC
CTCAAACTGGAAAGAACTCAAATATCCTTCAACAAGTGAA
TAAATTAAGGTACACCTATACAATAAAATAATACTCAGAA
ATAAAAAGGACTAAATTCTTGATACATGCAACAACATGGA
TGCATTTCAAACGCATTGTACTAAATGAAAGAGTCCAGGC
TCAAAGGCTACATACTGTGTGATTCCATTTATAGGACATT
CTGGAAAATTCAAAATTATAGAGAAAAAACAAATTGGTAG
TTCTAGGGGCTGGGGCTGGGCCAGGGGGCTGACTCCAAAG
GGAAGTTGAGGATTCTTTAGTATGATAGAACGGTTCTGTA
TCCTGAGTTTGGTGAAGTCACATGATTGTATGCATTTGTT
GAAACTCACAGACTGTACACTAAAAAGGATGGTTTTTACT
GTAATAAATTCTACCTTAAAACAAATAGTCTGTTACCAAC
ATGGAGAAACCCCATCTCTACTAAAAAATATATATATACA
AAATTAGCCAGGCATAGTGGCGCATGCCTATAATCCCAGC
TACTTGGGAGGCTGAGGCAGGAGAATTGCTTGAACCCAGG
AGGGAGAGGTTGCGGTAAGCCAAGATCATGCCATTGCACT
CTAGCCTGGGCAACAAGAGCGAAACTCCATCACCAAAAAG
CAAACAAACAAACAAAAAGCACAAGAAAACAAATAGGCTG
GCAGCTGGGCATGGTGACTCATGCCTGTAATCCCAGCACT
TTGGGAGGCTGAGGGAAGTGGATTACCTGAGGTCGGGAGT
TTGAGACCAGCCTGGCTAACATAGCAAAACCCCGTCTCTA
CTGAAAATACAAAAATTACCGGGCATGGTGGTACGCGCCT
GCAATCTCAGCTACCCAGGAGGCTGAGGCAGGAGAATCAC
TTGAACCCAGGAGGCAGAGATTGCAGTGAACCAAGATTGT
GCCACTGCACTCCAACCTGGATGACAGAGTGAGACTCTAT
CTAAAAAAATAAAATAAAATAAATAAAAAATTTAAAACCC
AAAACAAATAGGCTGGTTATTTTATGAATATCCCTTTCTT
TTAGTACCTTATCTAATATGGCTAATAATGACAGACTCAT
AATTCTGAGCTTTCTACCTTGAAATCTCCTTTCCCAAACC
CAGAAGTTCATTAGGTACATTTTTTACAGTTTTACCATAT
GAACTGCATAATAGAGATTGTTATGCATCGTAGTGTCCTG
AAGCCAAAGCCACATATTTTAGGTTTTATTATGATGTCAG
CTTACTCTTAGGGACCTATTTCTGTAGCAGTCAGCTTTTG
CTGCAGCAACTAACAATCCTCAAATTCCAATGGATTACAA
CAACAAACATTTCTCTCTTCCTTGTGTAGCACAAGGGCTA
CAGGTTGGTTGTGGTTCCCCTGGGCGTCGCTGGGCTCAGC
TGGGCTTGACCAGGGTAGGCTGGGCTCATTTTGGCAGCCA
TTTGGGATGTGGTCCATGCAAGGAAGGTCTTTGTCAGAGA
AGTCCAATCTTGGCCTGTGTTCTTTTTGGGCGCTCACATC
ACTAGTTAAGAAGAACTTATACAAATGGATGCATGTATCC
TCTCATACTGCCTCTCAGGCTAAAGGCACAGCTAGTATTT
GGGTTTTGATGTTCTTATAACAGAGAACAGACCCTCGATG
GAAGCAGAGCCAAACCGCCCTAAATACATGGAAATATTTT
TCTTAGACACAGCATAAGCTCCATTGGCCAAAGCAGGTCA
TACAACCAAGCCCAAAGTCAATGCAGAAGGGAAGGATATT
CCACCCATAGGGAAGCTTAGCGAGGGTATAACTGCAGAAC
CAGTTCCAATTGATTCAACTTTGTCAATAACAGAATAACT
TGTTTTTCAGTTGCAATGGACCCCTAGGCTGCAAGTCATA
TAACCTGAGCATGTGCACATGAACCAGGCATGTCTGATTA
GTGACCCTGGAGATGGCTGCAACAAAAAAGTTAACCACAT
AGAGAACCTAAGTACCTGGACTCCAGAGCACAGACCAAAT
TAAGAAGCAAGCGGAGCATTGTTTTGTTGCAGTGTGAACT
TAAGAGCCAAGGGCCAGGCACCACCTCTCTGCAAAACCCA
AACAAATCATAACTTTTTGCATTTTCCTTTCTTCCTCATA
GTTACTGCCTCCCTATAAAACCTTCCACAAGACCCCTGCT
TGGGGAGACACATTTTAACATTGCCTCTTGTCTCCTTGCC
AGTCAACTTTGCAATAAAGCTTTTTTCCCCTAAGGCTGGT
ATTAGCTTCTATGTTCATTGGACAATAAACCCATTGCTCA
GTGACAAGGACTGAGAAAATAAGTAATTGTGAATAAATCA
TACAACCATTCTCAGGAAACTGGTATGAGGATATGGACAG
CTACATTGCTTGCATTAGGAAAAAAAACTAGAAACAATCT
AAATGTCCATCATACAGAAATGAATAAATAAAATCTGGTA
GAGTCATTCAATGATTATAGAGCAGTTAAAAGGGAATGAC
TACATGTGTATCTATCATTCTATGTCATGGATAGATCTCA
AAAACATAATGTTGGGTAAAGAAATTAAGTTGCTAATTTG
GCTGGTTACTGCAACATTTCAGTGACCTATAAATGAATAG
GGAGTGGAAAGAGAGAGGCAGAGAAAGATTAGACCAAGTT
CTCAATGTATTTTTAAAAGGACATAACAATACAGCTGATA
TGCAGAGGTCCCACAAAACAGAAGCAAAGGAAACCTGTCT
TGATAACACTTCCCTGGGTCCTCAAAGTCCCTAACAGGTG
TCTAGCTGTTTGTGCTGCATCTCATGCAAGGAAGGTCTTG
CTAGGTCAGAGAAGCCTATCTCCAGCTATGTCTTTTTTTT
TTTCTTTTTTCTTTTTTTTTTTTTTTTTTTTTTTTTGAGA
CGGAGCCTTGCTGCTCTGTTGCCCAGGCTGGAGTGCAGCG
GCGCCATCTCGGCTCACTGCAAGCTCCGCCTCCCGGGTTC
ACGCCATTCTCCTGCCTCAGCCTCCCAAGTAGCTGGGACT
ACAGGTGACCACCACCATGCCTGGCTAATTTTTTGCATTT
TCAGTAGAGACAAGGTTTCACCATGTTAGCCAGGATGGTC
TTGATCTCCTGACCTCGAGATCTGCCCGCCTCAGCCTCCA
AAAGTGCTGGGATTACAGGCATGAGCCACCACACCTGACC
TTCTTTTTTTTTAACTGGGGGCTCACATCACTGGTGAAGA
AGAAGTTATACAAATGAATGCATTTCCACTGAAGGAAATG
CTGAATCCTCTGTTTCTTGAACCTAATTCAGCATCCACCA
GGCCATATCCACATTCAGGGACAAGCAGAGCCAATCAACA
AGCATCCTCGAACTGCGTGTCTCTGCTTTTCTTTCCAGGG
AAGCTGAAGGGCCATTTTTGCAGATAGGCTTTGATAGCTG
AGGTCCCCTGCACTATATGATTATGTATTCATTGTGTGGA
AAGAATAGCAAGTTCAAGGAAAATAAGATCTATAGAATGG
AACTAGAAGGAGTAAGTGATTAGCTGGGTCTTAAAAGATG
ACTCAGGTTTTAAAAGGAAAAAAAAAAAAACCCTTAATTA
TGGAATTACAGATGAAAGGGAACCGTTTGAGACATGCCTA
ATGGGTCACGCAACCCTTAAGTCAAATTGCGTTAAAAGTT
GTGTCCAAGTAAGGGTTAATCTGGTTAAATGGGAATGGTA
GTAACTGCTCAGGCACTGTTCTGTGAGGATGATATTGTAG
TTATAAATGCCACTAGGGCCCACCTAATTCACTTATCTCC
TAAGAATATCTGGACATTGTTCTCAAAGGCAACAAAAGTT
TGAATTGTGATGACATTGTTCTCAAAGGCAACAAAAGTAT
GAATTGTGACGAAATCAAAATTATTCTTTGGAAATGAGCC
ATATGCAGTTCTAAGAGTTAGCACAATATATTTGGTAAAC
GAACTTATGAAGCCCTTAAAAAAGAGCCTGGAGCAGTGTT
TCTGTCATCCATCTGGAGTCTCCTAGTTTGTTAACCAGCT
CTCCAATCAGGGTCCTCTGTCTGGATCTCCATTTGGCTTC
CATGCTGATCCGCCATGCTAACTTGTCTGTGACTTTTCCA
TGTCCTCTCCTTAAACAGATATTCTACTTCAACTACTGAG
CGTTCAGCAACTGCATTGCCATTGTCCTTGCTATTTTTAT
TTCTGTCCCAAATTGCTATTGAAAAAGTGCCATGCTGGCA
CTGCAGGAGTTGTGAATTAAATTCCCATAGCTTTTGAGCC
ACTGCAGTGATAGAAAAGGGTTTGAAGTTTTCTGCCACAC
AAAGTGAGATGTTGAATATATTCTGGTCTGAGTGTTACCT
AGCAGACCCTCCCCATTGTTAAAACTCTTTTCTTTCATGG
TGATGTTGTAGTCTAGCAGAAGAATATGTTTAAAAGCAAG
GAGAACAAATACTAAATTTAAGTTCTGGCTCACGTCTATT
AACAGTGTGACCACAAGAACCTTATTAACCTTTTTGATAT
TCCAGTTCATTAATCTAAAAATGGAGAAGATAATGTCTGC
CTCAAAGGCATGAGGATTAAATGAGGTAATGCATCAAAGT
ATCAAGTGTCCAGTTTCAAGAAGGCAAACTTATTCCTCCC
TCTTCCTCTCACTGTACCTGTCCTCACAGCAAGGGAACCA
CCCCTCACCCCCAGTGCAGCAGTCAGTGGGCTAACCAACA
GGGACTTTACTAATTTAATTTCTCTTTGCTAGTATAAGTG
TGATGGTTAATCCTGAGTGTCAACTTGATTGGATTGAAGG
ATGCAAAGTATTGTTCTTAGGTGTGTCTGTGAGGGTGCAG
CCAAAGGAGATTAACATTTGAGTCAGTGGGTTGGGAGAGG
CAGACCCACCCTCAATCTGGGTGGGTACAATCTAATCAGC
TGCCAGCACAGTCAGAATAAAAGCAGACAAAAGAATCTGG
AAAGACTAGATTGGTTTAGTCTTCTGGCCTATATCTTTCT
CCTGTGCTGGATGCTTCCTGCCCTCAAACATCAGACTCCA
AGTTCTTCAGCTTCAGGACTTAGACTGGCTTCTTTGCTCC
TCAGCTTGCAGACAGCCTGAGCGGGAGACTGGCATGTGTC
CCTTCATCATGATAGAGTTTATCTTACCACGCATATCCGC
TACACACACCCCCTGCACATTTACGTAGCCCTTTCACAAG
CTCTTAGGAGGAAAGCAAGTATCTCCCTGTGCAGTTACTC
ATGTGCTACTGTCTGGGCACAAAGCATGTTATTAACATGC
CCTACATCTTATTCATCAAACCCTGGACAAGTGTGGTTTT
TGTCTTCCAAGAAATATCTTGTGGCACTAACACCTGTTGT
GCTAAAGAGTCTTCATTCTCAATGGTAAATATGAAAATAA
ACTTGCTGTTTTAATTGGTTAGGGTGGGCATGTAGAGGGG
AGGAAGTCACTGACGAGGGTGGAGGAGGTGAGACGATAGG
GTGAGAAAAGAGTCGTGGGTAGTTTGCAGCTTACCTTGCC
TCTCCTTCCATTTCATCCTTCAGACTTAAGACATTATAGG
AAATATCATTCAAAACTGGAATTCCCAGGGATGTTTACAA
CCTACCACCGTTCCTCGACAATTAGAAGGGCAGTTTTCTC
CTGAGCGATGAAGATAAATTCAAATGAGGAAATAGTTTTA
GGAACATGAACTCCACATCCCTCTACTCCCAAGAAAATGA
GCACATACTTTTCAGTAGTGATTTTGACAATGTTATTTAT
TACTCTACAGTTGAAGAAAATGAAACATGGTGTGCAAACA
CCTTTCAGGTCTATGGATGTGGATACAAGAAGCTTTTTTG
TGAAAAACGTCTCAGTTCTATACTTAAATGCCTGCAAAAC
AGCTGCTGCCACTGTACAATATGCAATTCTTGGTGGCATT
TGGTAGCTTGAAAAAAAAATTGGTACAGGATGTACTAATG
ATGTCATAGGAATAATTACACTACCAAACAGTTGCTGAAA
TCTATTTTTAACGTAAATCTCAATAATAGATAAAAATGAA
AGGTTTTGTAAGCCTGTTACAGAGAGAGAGAAAAAAGACT
CAGGTTTAAAGAATTAAAGTAAGCCAGAAAGATTCTCTAT
GAAAATTGTTTTCTTGAAGGTCACTAACATCCACTCTCCA
AATCTTATCACCCGTTATTGGTCCTCACTTTCCTTCTCTT
CACCTTTCTCTTTCTTATAATTCTTCTCCTCCTTTTCTTC
TAAAGTGTGCACTCTCTTGGTTCTCCTTCCTATTTCTCTG
AGTGTATTCCTGTCTTTCTCCCATCTCCTGCCTTTGAACA
AGTTGAGAGAAGTGGTTACAAAAGTGAGGTTGGAGCCAAC
ACACTTGGGTCTGAATCTCAGTCTGATCACTCTTTGAGTA
ACCTGGAGAAATAATATCTGTAAATCTCAATGTTCCTATT
TATGTAATCAAGATTATAAGTGCTCACACCTGTAATCCCA
GCACTTTGGGAAGCCAAGGAGGGCGGATCATGAGGTCAGA
AGTTCAAGACCAGCCTGGCCAACATAGTGAAACCCCATCT
CTACTAAAAATACAAAAAATTAGCCAGGCATGGTGGCAGA
CACCTGTAATCCCAGCCACTCAGGAAGCCGAGGCAGGAGA
ATTGCTTGAACCTGGGAGGCAGAGGTTGCAGTGAGCCGAT
ATCATGCCATTGCACTCCAGCCTGGGCAACAGTGAGAGAT
TCTGTCTCAATAAACAAACAAACAAACAAACAAATGAACT
ACTATGAGGAAAGCTCCCCTCAGGACCACTCTTTGCATAA
CTTCAGAGGCCATCATTGCATTCTAGGATAATGCTCCCTG
TCTCCAGAGTTTGAACAATGCAGCAAGAGCCTTGCCTTCC
TCACAAGCGTAAGGTCTGTGGAAGCAGACACTGTTTTGTT
CACCAAGTGCCTAGAACACCTCTTGGAAAACAGTAAATAC
CTCCCAAAATATGTGCAGAATGGCAGCTCTATCATCATTA
GATACTCAGCGTCTTTTCATCTTTCTGTTCGTGGGTAGTT
TGCGGCTACCATCCTGAGCATGGTTTCTATCCTCACAGTT
ACATCATGGTCCAAGATGGCTGCTGGTACACCAGCCATTA
CATTACTCTAAGCATGTTATAAAAGAGGAAGGGCACAAAA
GTGTACTTCCCTGCTAATCCCTCTTTAATGAGCCTTCCCA
CGAAACCCTTCCATTGATAACTGTTTGTCCTGAACTTAGA
TATGTGGCCACACCTAGCAATAAGGCACTGGTTTTTGGCC
AGGTGCATTGATGCCCACATAAAATGAGGATTCTATACTG
AAGAAAGGCAGAATGTACATTGGGTTGGTGACTTACAGTC
TCCCTTTTGGTACAGCTCAGGGACCTCTCCAGACTCTCTC
TTGTGATGGCCATCCCCCAGGCTCAGCACTAAGGAGGGCA
CTTCTCTGTGAATTAGCTTGTCACACTTTTGGAGCAACAA
ATGTCTAACAAATGTTTTGGTTTTGGCTCTGGTGATTGTT
TTCCTATGACTTTTACCAATTTGTACTTGTTCTGTTCCAT
GAAATCATACTGAGAAAAAAATCTACATTTTTCCTTCAGT
GTGACAGTGGATTTTTTATTGAGCAATTGAATAACAGCCC
TTCAAATATTTTAAGAAAGCTGTTCAGTGATAGTGAAGTT
TTGACCTTTTCAAGCTAAATTTCTCCAGCTCTGTAAATCT
TTCCCCATAAAACCCTACAACATTCTTTTTGCACTCCGTG
GAGTGTTGTTGAGGTTGTCACTGGTTCCAGATCTGGCCCA
GCCAGTGGAGAACTTGGGGGAACTAACTCTGTCTCCCTTC
TTTCCATCACCGGAGGCTGAAATAGCTTCTTTGTCAACCA
CGTAATATTATTGGTTCATATGGAACCTGAGTCTACTAAA
CTTTCAGATATTTTTCATAAGAATGGCTATTAAGTTCTTA
TGTTAGTCCATTTTCATGCTGCTTTGAAGACATAACTGAG
ACTGGGTAATTTATAAAGAAAAGAAGTGTAATTGACTCAC
AGTTGTGCTTGGCTAGGGAGGCCTCAGGAAACTTACAGTC
ATGGCGAAAGACAAAACAGGCACATCTTACATGGTAGCAG
ATGAGAATTGAGAGCCAAGTGAAGGGGGAAGCCCCTTATA
AAACCATCGATCCTGTGAGAACTCACTCACTAGCATGAGA
ACAATATGGGGGAATTGCCCCCATGATTCAATTATCTCCA
CCTGGTCTCACTCTTGACACATAGGGATTATTACAATTCA
AGGTGAGATTTGGGTGGACACACAGAGCCAAATCATATCA
CCCATTTTGTGCTTTATAATGTTTTTAACCCAAATTAATT
TACATTTGATCTTGTGGTATTTTCTCTTTAATGTATGGGC
CCAGCATTTTAAAAAGATCTTATTGAAGTCTTTTAGCATC
TTGACTTGGTCCTCCAGGGTTTTCTCTATTCACACTGTCC
TAGCTTCATATCGCCTACAGATCTGAGCAGCTTGCCTTCC
AAATCTTTATCCAAGCCGAATCACTTAGCAGAGCATTGTG
ATGGACAATTGTGATGGGTAGGCTGTAAGAAACTGCCTCT
CTTTTTTATGGCTGCATAGTATTCCATGGTGTATATGTGC
CACATTTTCTTAATCCAGTCTGTCACAGATGGACATTTGG
GTTGATTCCAAATCTTTGCTATTGTGAATAGTGCCGCAAT
AAACATACGTGTGCATGTGTCTGTATAGCAGCATGATTTA
TAATCCTTTGGGTATATACCCAGTAGTGGGATGGCTGGGT
CATATGGTACATCTAGTTCTAGATCCTTGAGGAATTGCCA
TACAGTTTTCCATAATGGTTGAACTAGTTTACAATACTAT
GCAGCCATAAAAAAGGATGAGTTTGCGTCCTTTGTAGGGA
CATGGATGCAGCTGGAAACCATCATTCTTAGCAAACTATC
ACAAGAACAGAAAACCAAACACCGCGTGTTCTCACTCATA
GGTGGGAACTGAACAATGAGATCACTTGGACTCGGGAAGG
GAACATCACACACGGGGCCTATCATGGGGAGGGGAGGGAT
TGCATTGGGAGTTATACCTGATATAAATGATGAATTGATG
GGTGCTGACAAGTTGATGGGTGCAGCACACCAACATGGCA
CAAGTATACATATGTAACAAACCTGCACGCTATGCACATG
TACCCTAGAACTTAAAGTATAATAAAAAAAAATTAAATAA
AAAAAAAAAGAAACTGCCTCTCCAGTTAAAACTAACGCAT
TTTCATCTGAGGCAGATTCCTTCAGAGTCATGTACTAAGA
CTTGGTTGAATTTTACAACATAACCGACTGGGGAAGAAAT
GGACTTTATTAGAAAATAAAGCAAACTTACAAAATGAGAG
TCAACAAGAAAAGGGAAGGCAGGATTCCCTCTCTCTCACG
GTCCTTATGAGAGGTGGGTGGGGCCAGGGCATTACAGCTG
ACCTCACCATGGAGATTGTTCCAGGGGAGGGACCTGGCCC
CCAGCTGCTTTCTATTCTTTTGGGGCAAGTCTGAGAACAA
ATTTATTGGGCACTGGGCAGTCTGGATTTGGGTGCCAGCT
GTTCTCAGGAGCTTCCTAGGGAAAGCAAACTGCCAGTGCC
TGGAGACCCTAAGGCCCATGGGATGTTGCAGTCCTATCTG
CTCCAGGGAGGATCCCATGGTTACACCCTACTAGAGAAAG
GGATGTCCCAAATCCCAGCGGCTTGTTGTTCAGACAACTT
AGGGTAAGTTCCCAGGATCATTTTTGCTTAATTCTGCCTC
TTGTGTCACACCCATTAATTAAAGATTATTTGGGTTTAGT
CTTTTATTCAGCTACAAATTTTCCTGAGAAAATGGACACC
TATTGTTAATTATCCACACTTTTTTTTGAGATAGAGTCTT
GCTCTGTCACCCAAGCTGGAGTGCAGTGGTGCCATTTCAG
CTCACTGCAACCTCCACCTCCTGGGTTCAAGTGATTCTCC
TGCCTCAGCATCCCAAGTGGCTGAGACTACAGGTGCTTGC
CCCCATGCCCAGCTAATTTTTTGTATTTTTAGTAGAGACA
GGGTTTCCCCATGTTAGCCAGGATAGTCATCTCCTGACCT
CGTGACCCGCCCACCTTGGCCTCCCAAAGTGCTGGGATTA
TAGGTGTGAGCCACCACACCCAGCCAATTATCCACTTTGT
CTACAAAGAAATCAATAAAGCCTTGGTAAATAAATAGCCT
ACATCAGAAACTGACAGCAGAAGTTATACATGTACACATT
TCATTTACCTTTCCCCAGAATGTAAACTCTTTGAACAGAG
AGACTGTACATTATCAAACCCATAGGGCTTGACCCTCTGC
CCTATACAATAATAGCAGCCACATTTATTCACTGACTAGG
TTAGGCACTGTACTTGTTTCAGCCATCATTCTGGGTCTCT
GACATGCATTATTTCATCAAATCCTTGCAAGTCTTCAAGG
GTAACCCATGGGTAATACCCATTGTACAGGTGATGAAACC
GAGGGCACATAAGTACACAGATAGGAAGCAATGGGGCTGG
ATTTGAGCTGAGCTCTATATGCCCCAAAGCCCTTCTTCTG
TTGTACTAATTGTCTGATTACAGTGCAGGTTAACAATAAA
TATCAATGAATAATCAAGTCTACTTCATCTTTGTGTTTCC
AGGCAGGATTATGCATAACAATCCCTGAGACATGAAGATT
TATGTTATGATGATATAGTCATGTCAACATAGTCCTCCCA
GGATAAAAGCCAACTTAAACTTACAGCAAAGCTAACAATC
ATAGGATAAATACACCTGTTACCAGTTTATTAAATAAGTT
GGACTCTGAGGCTACAATCACCCTTTAAACCCACCCCTCC
TGAAGAATTCATTATCCCTAACACTCCACCCTTGGATAGA
ACTTTGGATTTGTATCATAGCTTTTCTAATTACTCTTTAG
TAATAACAGTTCCTCTGACTACTTTCAGTTAATAAAATGT
AATCTAATAAAATTAGATTTCCGGCTATTATTATCAAAAC
CCTAGACTCCCATTCAATCTAAATTTTCCCTCCTGCTCCA
TCATGGACCTCCCTCAGGGGTTAGACTCCTCTTTTTCTCA
CTCTCTACCTCCGTGGGGGCCTTTCTAGGGTGGTTCAGGG
GTTTGGAGGGGAGGCAAGGGACAGAAAAGGCCTTCTGGGT
GTGGCTGAGAGCTTTGATGGGTTTCGGAGAACCCTCTTCC
TGGGGACCCCCTTCCCTGGTGTAGTTGGTCCTCCAGCTGA
CAGTGTACAAGCTCCTCGTCCCCCACCCCAGCCCAGTCAC
TGCTTCCAACAGTGTCCCCAGCTTCTCTCTTCTGTAGGCG
CCTGACCCTGGCAGAAAGGCTTTTGGGACAGAGTTGTTTT
CAGGTTGATCCCTCAAATGCCAGAGAACCCATGTCAGTGT
CTCCAGGTGAGTTTTCTCTTGGTGGTTTCTTTCTCTTGGG
CTTACAGAGAAGGAAAAGGCCCTCCTTCCTCAGGCCCTAT
GAGTGGGGCAGGGGGTGGTGCACTGCACAGTGGCAGCTCT
CTCCTGGCCTCTTGAACCCCTTGATGAAACCTTTGCCTTT
TCTTACATATCTGCCAGGTGGCTGATAGGATAGGGGTCAA
AGCTGGTTTCATAGTTGTTGCACTTATAGTGCAGCACCTG
TTGTTCTTGGCCCCCAGTGCTTTTGCTAAAGCATTAAGAG
AATAGAAAAAGTTGTGTTTAACATCCTGTTACACAAACAT
GACACAAAAGAGACCTTTATAAAAATTAGCAACTCAAAGG
AAGGAGAAAATGAAGTGATCCACAAGAGGGAAAAAAAAGC
ATTAATAATGCTGTTTATTGGGCTGTTACTTTGTGCCAGG
CTGTATATTAGGTTCCATGCTCTAGACCACATCACTTAAT
CCTCACATCAACCTGTATCCTCCTGCAGTTTTACAAATGA
GAAAAACGAAGTTAATACTTTTCTCAAGAACACAAGGTGA
CTTTCTGAATCCAAAACCCACACATTTAACAGAAGCTGAG
AGGGAGGGTAACAGCTCTATAAGCGCCACTAAGAAGAGAG
CTGTAGACCCACAGTGAAGGGCATGGCCACACTGCTTTTG
AGAGTGTGATCTGGAACCCCACTGACGGGCTGCTGATTCT
GTAACAGACCAATTTGACATCTTAGAAAACTGTCACATCA
AGTCTAAACTCTTTGCCTGGTTACACCATTCTCGTCATTC
CCAACTGACTAACATGGGCCTTCCACTGTCACCCAAACAG
TTGCTTTCTTGGCTAAGAATGCCAAACTCCTCTTCTTCTC
AAGGCAGAGCTTTAGTGAGTGACTTACCTCCAACCAGGAA
AGTTCACCATGCTTCTTTGGCAATCTATGTTATTTTATTT
CAAGACCCAACTCAGAGCTCACATCTTGAGTTGGTTTTAC
CTGATTTGTCCTATTCTCAGCATTCATTCATTCATTCATT
CATACCTGTCCCACTTTTCCTAAGGACCAGGAATGCAGAC
GGGCAAAGGGCACTTACGGACTTGCAATTTTCTTTTACTA
CCACTAGATGGAGACCTTATAAGATGAAATGCTGCCTCAG
TTGTCCAAGAGAAATCAGGAAACAAATCAGGTTGAAGCTT
GGTTTCTAAACCAGTCAAGTAAGGCAGCAGGCAGTTTTAT
ATATATATATATGTTAAGAACTGAATAATTGAGTAGGTGA
GAAGGTGAAATGCAACTTTGCAAGAAACTGGGACCACCTA
GATTAGGTTTGCATTATATGATCGCATGTGCAGGATCCCA
GCATGATTACTATACATAACATATGATTACAGAATCATAT
ACTACATCATTTTCCTCATGAAGAAACCAAGACCCAAAGA
TGTGAAGCAATTTATCAAAGGGTAAAAGATAAAATATTAA
TGTCATCTTGAAATTGTTCTATTCCATTTCATGGTGTCTG
TGATGTATTGCAGGTAACTGTAGGTAACAGCAGGCTAGAA
TTTAAATTTTTGATTTGAATCTTCCACATCTCTACAACAT
TCCTAGGAATAGCTGTATCACCAGCCATGGCAACTGGTTT
TGAGCCCCTACTATGTGTTAAGCATCATTGTAGGTGACAC
ATTACATAGCTAAATTCATGTAGTCTTCAGAAAAGGTCTG
TATTATCATCATTTCTATTTTTAGATGAGAAAACAGAGGC
TCAGAGATGTTAGCAGGCACAGAGCCGGCATGTGAAAGCA
CAGGGATTCAAACCCAGATCCAATGGAGCCAAAGTGTGCT
ACTGTTCATTCGCCCCACTGTCTGTCCGTACCATGCTGGG
CAACCAGGACACTGCAGAAAGCCTTCTTCATGGGCTTCTG
GGCTCCCAGGGATGAGCTGGGTGTGGGTTGCCTTCTGTGC
CCCTCACTGAATTGAGAGAAACCCCCTCTGCTCCTTTGCC
TTCAGTACCCTAGGCTGGACCCTTTCCTGTTTAGGCAACA
GAGCAGTGGGACTGGCCCTGCTGTGCGAACCTCTAGAGAG
CAGTCTGCATTCAGTCATTTGTCATGGAAACAGTGTGGAA
ACGGAACAGGTGATGAGCCCTTCCATCAAAGGTGTATTCA
GTACCTACTGTGGCCTCCAGACAGAGAAAGTCAAAGTAGC
GCCTGCCCTCGGATTCCCCAGCCCCGTGGAGGAAACATAC
AAGACCTCAAGGCAGTGAGCTGAGAGGACTCAGGAGGAGG
GCCTGAAAGGCCAGGGCAGGGACGGGCTGAGCTGCTGCTC
AGAGGGTGTCCCATGCCGCTACTGCCCTAGCTTCTCTCCA
CTCCTTTGCTTTGGTCCCCAGCTGAGGGCCAGAGTGCACT
TCTATCAACTTAGAATATAACAATAATCATTAAACACCAT
GTGGTGGTCTGAGAAGGAGTCTCAAAAGTGTCTTGACCTG
CCTTTTTTCCCCCGGGCTTGCTGAGCATGGATCCACATCA
CCAGCAGAGGGCACTATACCTGAGCTGGCTCTGTTGAGGG
CGTCCGCAGAAAGCACTCCAAGCTGACACCTTGGGTTTAT
GCCGGTTATAAAACACTGGACTTTGAGGCTCTTGTCCACA
GCTCACTTTGGGACATTTAAACTAATAGTGCTTTACAGAA
TCAGGCTGGCCTGTCTTGGGAGGCACAGCCCCCACCCCCT
TGTTTATTGGCAGCTGTCACTGACCAGCATGGGTCAGTAC
TGAGCGCTCTGAGCAAGTTACTTTTTCTCTTGCTCTCAGC
CACCCTGGAGCAGATGCTCTGACTGTGGACACCTTGGAAC
GACGCCCATTCCAAGCCTGCACTGGATGGGCAGTGCTTAG
GGCCTCACTTCTGTAACTGCTGAAGGCTCAAAGAACATTC
CTTTCGGTTACCAACCCTTATAGTACGGTCAGGAAGAGAG
ATGCTGCAACCATCCCAGAGGAGCGGCCAAGGTCTGAGCT
CTGAGATGCACTCCATGTTTCTACTCTGTCGCTCCTCCAA
CAGCCACCTCAGGAGAGCGTATCTTGGCAGGACAACCACA
GTGACCTCTACCCTTGGTGCTGGGACCCAAGAGCTTCCCT
TGCAGGAGCTGACATTAGACAGCACGAGGATGGTGCTTTC
AGTCAACTTGCCAGTACACACTCCTCCAAACACTGGGCTG
CATGCTGGGGTGCAGAGGTGAAATGGCCTGGTCCGCATTC
TGGAGCTCAGTCTGAGGTGGAAAAGGGTGACAACCCGATG
AATTGAACATTTATTTGTGTGAATATTTGCTCACCAATCT
AAAAGCCAGAAACACTATTTATTGTGCTCTGCCCCAAATT
TGCTCTCAGCTTAACACAGTGTCTGCATGTAGATACCTCT
CAATAAATGGTCCCTGAACAAATGAATATCAAAACAAGGC
AAAGGAGGTAGCACCCTCTGCCTAGAACATATTCATACCG
CAGATTTATAACCAAAGAAAATGTGTTTTCTCTACCTTTA
AGGCACTCGGGGCATTTAGAAGCAGAGTGTGAGGGTGGAT
GTGTGTGGTCTGATGGTCCGATGATGCTGAAAGCTCCTGG
CTCATTTCCCTTCACACCAATGGGACACCTATGGTTAGGG
GGGTGTCTTCCCTACTGGGAAAACCTACTACCCTCATGGC
CAGATTATTGTTTCCAGTTCACCAAAGTGATCCAAATACA
ATATGGAAACTCCATGTGTGTGTTTGAGCTTCAGTGATAT
AGTAGGCAAAGATCCTCATCACCTGGGCTCCATCTCAACC
ATGTGTGTGGATGCAATAACATGGTGACCCCTCAGTCGTC
AGACACAGACTTCAAAAAGGCAGCCATCAGGTAAGATCTG
TAGATAAATGCTTCAGAGGAGAGCACCTTCAATCTAGTAC
CAGGTGATAAGTGTAAAGATGGTATCATTCATTTTGGAAA
ATGACGATGTCAACAAGGAATATGCTTTTTTTTTTTGAGA
CGGAGTCTCGCTCTGTCACCCAGGCTGGAGTGTAGTGGCG
CTATCTCGGCTCACTGTAACCTCTACCTGCCAGGTTCAAG
TGATTCTCCTGCCTCAGCCTCCTGAGTAGCTGGGATTACA
GGTGCGCACCACCACACACGCCTGCTAATTTTTGTATTTT
TAGTAGAGACGGGGTTTCACCATGTTGGTCAGGCTGGTCT
TGAACTCCTGACCTCATGATCTGTCTGCTTTTGAATTATG
ATCACTGACTCATTCTCTCATTCTCTTCTAAAAATTTTTT
AAATTGACAAGTAAAAATTGTATGTGTTTATGGTGTACAA
CTGTTACTGGGAAGGAGTCCTAATCCCAAGAGAGGATTCT
TGGATCTTGTGAAAGAAGGAATTTGAGGTGAATCCATAGA
GTAAAGTGAAAGCAAGTTTATTAAAAAGGTAAAGGAATAA
AGAATGGCTACTCCATAGGCAGAGCAGCCCCAAGGGCTGT
TGGTTGGCCATTTTTATGGTTGTTTCTTGATTATATGCTA
AACAAGAGGTGGATTATTCATAAGTTTTCTGGGAAAACAG
TGGGCAATTTCCAGAACTCAGGGTTCCTCCCCATTTTAGA
CCATATAGGGTAACTTCCTGACATTGCCATTGCACTTGTA
AACTGTCATGGCTCTAGTGGGTGTGCCTTTTTAGCATGCT
AATGCATTATAATTAGTGTATCATGAGCAGTGAGGGTGAC
CAGAGGTCACTTTTGTCACCGTCTTGATTTTGGTGGGTTT
TGGCTGGTTTCTTCACCACAAACTGTTTTATCAGCAAGGT
CTGTATGACCTGTATCTTCTGCTGATCTCCTATCTCATTT
CATGATGTAGAATGCCTAATTACCTGTAAATGCAGCCAGT
AGGTCTCTGTCTTATTTTACCCAGCCCCTATTCAAGATGG
AATAGCTCTGGTTCAAAGCCTGTGACACAACATGATGTTC
TGATACATGTATACAATGTGGAGTGGCTAAATCAAGAATT
TAACATATTTATCACCTCACATACTTATCATTTTTTGTGG
TGAGAACACTTAAAATCTACTCTCGTAGCAATTTTCAATT
ATATATTATTATTATTGTGACAGGATTTCCCTCTGTAGCC
CAGGCTGGAGTGCAGTGGCATGACCACAACTCACTGTAGC
CTCAATCTCACCAAGCTCAGGTGATCCTGTTACCTCAGCC
TCTTGTGTAGCTAGGTCTACAAGTGCATCCCACCATGCCT
GGCTCATATTTGTATTTTTTTGTAGAGACAGTGTTTCACC
ATGTTGCTCAGGCTGGTCTTGAACTCCTAGGCTCAAGCGA
TCTTCCTGGTTCAGCCTCCCAAAGTGCTGGGATTACAGGC
ATGAGCCACCACATCTGATCCAATATATTATTATTAACTA
TGGTCACCATAATGTACGATTGATCTTTTGAACTTATTCC
CCCTAACTGAAACTTTATACCTTTTCATCCATTATCTCCC
CTTTCTTTATCCCTGCCAATCCCTGCCTCATCCCCTAGTA
ATCAACATTGTACTCTCTGCTTCTGTGAGTTCAACTTTTT
TAGGTTTCACATAAAAGTGAGATCATGTAGTATTTGTCTT
TCTGTGCCTGGTTTATTTCACTTAACATGATGTCCTTCAG
GCTCAACTATGTTGTCACAAATGGCAAGATTTCCTTCTAT
TTTAAGACTGAATTTTCTTTATCCATTCATCTGTTAATGG
ACACTTAGGTAGATCCCATATCTTGGCTATTGTGAATAGT
GCTGCAATAAACATGACAGTGCAAATATCTCTTTGACATA
CTGACTTCATTTTCTTTGGATATATATACCCAGTAGTGTG
ATTGCTGAATCATAGGGTACTTCTATTTTTAGCTTTTGGG
GGGAAACGCCATACTGTTTTCCATAACAGCTGTACTAATT
TACACACTCTCTTTTTTGAAACCCCATTTGCAAGACAGTT
AAGCAGATTGTGACAAAAGCCTACATGTGCAAAGGTCTCA
CCTAAGGTAAAAGTCTTTGATTGTGATAGTTCTCCCCTGA
AACTATCTTCAGAACTAGAACCATGGCATTAAGCAACATT
ATCATAATGTGACATCTGTGTGAAGGCTAAAGGAAATTCC
ACTCTCATGTAAAATTAATTATTCCATCTAATCAGTCATT
GGGCACTGTTTAGGTGTCTTGCATAACATTTAATTTAGAT
ATGAAGAAAGGACCAACTCATATTTTGAAAACTCTAGCCA
CCCTGAAGCATGAATGAGCCTGGATGAATGCTTTCTCCAG
TTTCCTGGCCCCCAGGCCCCCAGCTGTCCACCCTGCACAA
AGAGGAGGCCCATCAACATCATCCCAGGTGAGTGCTCAAG
GAGAAAACCGATTACAGTGTGTGATGAGAGACACTGAGGA
ATGTTATATAGAGAAAGATGCAACCACAGTCACACGATCT
TTAAAAACTGGGCACCATCATGAGAACTACATAAAAAAAT
AAGTTTTGCGGCCTGGCACGGTGGCTTACATCTGTAATCC
CAGCACTTTGCGAGGCCGAGGTGGGCAGATTACCCCAGGT
CAGAAGTTCGAGATCAGCCTGACCAACATGGAGAAACTCC
ATCTCTACTAAAAATACAAAAATTAGCCAGGCATGATGAC
ACATGCCTGTAATCCCAGCTACTTGGGAGACTGAGGCAGG
AGAATCGCTTGAATCCAGGAGGCAGAGGTTGCAGTGAGCC
GAGATTCTGCCGTTGCACTCCAACCTGGGCAACAAGAGCA
AAAACTCTGAATCAAAAAAATAATAATAATAAGTTTTGTA
ATAACAAATTCTGTTTGTAAAACAATTATGTATGTAGTTA
TCCAAATACTAATTATCAATTAGTGATTGATTAGCAACTG
AATGCTATAGATAAAAAGTCCTTAGATGTTAGCAAACAGA
GTCACTATAAATCAGACTAGCTGGCTTGGCCTCACAGCCC
TTAAGGGTGCACAGGCTTGGGAACTGAATAGCATCACATC
TTTTATCCTACATATTATTAACAAAAAACTTGAACTCTGC
AAAATATTTAAAGAGGCTTACTGTGAGCCAATATGAGTGA
CCACAGCCTGTGTTATAGTCTCAAGAGGTCCTGAGAAAAT
GTGCCTGAAGCAGTCAGGTTACAGTTTAGTTTTATACATT
TTAGGGAGACAAAAGTTACAGGCAAAGACATAAATCAATA
CATGTAAGGGATACATTGGTTTACCCGAAAGGCAGGACAT
CTCAAAGGTGGTGGGTAAGCAGGCGTTTGGGGGAGGAAGT
AGATAGGTCATTGGTGGATTCAAAGATTTTCTGATTGGTT
GGCTGGATGCGGTGGCTCACGCCTGTAATCCCAGCACTTT
GGGAGATGGAGGCCGGCAGATCACGAGGTCAGGAGATTTA
GACCATCCGGGCTAACACGGTGAAACCCCGTCTCTACTAA
AAATACAAAAAATTAGCCGGGCATGGTGGTGGGCAACTGT
AGTCCCAGCTACTCAGGGGGCTGAGGCAGGAGAATGGCCT
GAACCCAGGAGGCGGAGCTTGCAGTAAGCAGAGATCGCAC
CACCGCACTCCAGCCTGGAGGACAGAGTGAGACTCTGTCT
CAAAAAAAAAAAAAAAGAAAACAAAAAGATTTTCTGACAG
GCAATTATTTGAAATAGTTAAGCTTGTCTAAAGACTTAAG
AAGTCAGTAGCAAGGAATATTTGAGCTAAGAGGGTGGTGG
AAGCCAAGGCCCTTGTTATATAGATGAAGTCTCTTAGCTG
GCAGCCCTCAGACAGCTATACCAGAGTCAGGTTGGAATTT
GGTATCTTATTGCCACAAAGAGCCTGTTTTGTCAGTCTTC
TGTCTCTATTTTAATGTTAATGCTTGTCATTTATGCCTAA
ACTCCAAAAGGGAGAGGCATGTCCAACTTCCCTTCCATCA
GTGACCTGTAATTTAGTGTTTCAGATTTCTCTGGGATCTC
CTTGGCCAGGAGGGGGAGGGTCTGTTCAGGTGGTTGGGGG
AGCTTAGGATTTTATTTTTGGTTTGCAATACAAAGACTGA
TTTTTTTGATACTTGGAGTATGACACCCTGACACATCTGG
TACTGCATGCATTGTGACCATGGCCAATTTCCAAGGAGAA
TAGCTAAGCTCCATCTGACAATAATTTATTTCCTGGATTC
ATTAGTGCCCCCAGCAATTTCAGTAGGGCTGTCCTGAACT
AAGCATCACACAGGGCTCTGGCTAGTTGAGACTTTACTCT
GCTGGCTGTCTCCTAAGGGCCTGGCTCCTACTGCAGTGTT
TTAGCCAGGGATCTTCTGCCAAAGAGCACCCAGAGCTATT
CTCAGTCAGTCCTGGTCAGCAAGTATGTAGGCTGGCATGG
GGGCTACAGAGATGACTGACATAGCCTTGGTAGCCTGGAG
GGGCACATAAGTCTTTATATAAATTCAGTTCAATGTACTG
AGTACTACAATAGTGGCAAACAAAGGGAGCTAAGGGAACA
GGGAGGGAGTTAGAAAAGGCTTCCCAGAAGAGCTGGTGGA
GGAGATATACCTTGAAAAGGTATCCAAGCCAAGGGAGAAA
GCTGATGAGAAGGGCATTAGGAGGAGAGAGAACCCGATGA
CCCAAGACAAGGAAGCCAGAAACCTTGGGGCAGTGTGGTG
GCAGCAGCTGGTGCTGGCTCTCAGTTTTTGTTTCTTGAAG
AACTCATTTACTAGCACACTATATGCAAGGAACCAAAGCA
ATTTCTTAATTTTAAAGGTAACAACACTCTTGGTTAGAAG
TAACAGAAGGTTATACTCAGGATACTGGGCTTTCTTGTGG
ACACCAAGGAAGCCACGGGCCTTCAGAAAGGGATATAACC
AAGAACTTGAACACTGTCAGGCCCTTTCGACCTTCAGCTT
GGCTTTCTTCTGATATCTCTCTTTCTCTCTCATTTTTCTG
TCTTTCCTTTTTAATCTCTCTTTCTCCTAATGATGTCCCT
GTTCCAGATGTCAGGACATGTGGCTGCCAAGGTTCTTAAA
ATTTTAACACAATAGCTTTAACTTCTGAAAAAGACTTATT
TCTCCTTCTCCATTCTAGTTCCAAAACATCCTGGAGAAGC
ACTGTAATTCACTTACTTCAGCTGAGTTCTGACTTCTGGA
CTAACCAACTGTAGTAGGGGAAGTGTGATGTGGAGAAGGG
GCTGTAATTGGTCCCTATTTGGTCAAGTGCCCATCCCAGA
ACCAACCAACTGTGGCCAAAGGTTACATAGACACCACAGC
TCGAATGGTAACCATGTGGATGTGTGCGGGGTAGCAATTC
CCAGAAGAAAGGAGGTCCTGGCAATAGGTTCCAAGATGGA
GGAGAGTGGCGAAAGGCAAGCCTGCAAGGTAGGGAGGCTG
TGTGGCAGATTTGGGCTTTGCCCAGTGGATGACTCAGCAT
ACAAGATGGGGGCACAAGGGCACAGGAGGAGTCGGGTTGT
GATCACAGATTGCCATGGTCTTGTGTGGAGGATATGTGAC
AGGTTAGACTTGTGGCAGGGAGAGCAATTAGAAGGCAATT
GCTCTCATCCAGGCAATAACTTTTTATTTCATCTTACCTT
ATGCCTATAATGTTGTGTTTCCTTTTTCTTTTTCTTTTTT
TTTTTTTTTTTTTTTGACTTCATCCTGTTACTATTCATCC
ATTTCTTCCCCTGGTTAATTTGCAAGTGCTTACTGTATTA
GTCAGGGTTCTCCAGAGACAGAACCAATAGCATATGTAGA
GAGAACATGAGTGGGGATTTATTAGGGGATTTGGCTCACA
TGACTATGGAAGTGGAGAAGTTTTACAACAGGCTATCTGC
AAGCTGGGGAACTTGGGATGTTGGTATCGTGGCTCAGCCT
AAGTCTGAAAGTCTGAGAACTAGGGAAGCCAATGATGTAA
TGCTCAGTCCAAGACCAGAGACCTGAGAACCCAATCCAGG
GCACCACTGGTGTAAGACCTAGAATCCAAAGCCCAGAGAG
CCTAGAGTTCTGATGTCCAAGTTCCAGGAGAGAGAGAGTT
AGGGGTGGAGAGAGTTGCCTTTTCTCTGCCTTTTTTGTTC
TATTGGGATGCCCAGCTGATTGGATGGTGCTTGCTCACAT
TGAGGGAGGACTTCCCCACTCAGTCCACTGTCTCTCACAT
CAGTCTCCTCTGGAAACCCTAACAGACACAACCAGAAGGA
ATGCTTTGTCAGTGCTCTAGGTGTTTCTTAATCGAGTCCT
TGAGTTCTAAGCTAAACTTAACCATCATACTTATTATACC
AGCAGTTGACTTCCTTCATCCAAAGTTCATAAGCAAACTC
TTCTCTATATCAAACAAGATGCAAACTATCTCTGCACAGT
AAGGCCTTTTAATCCCTCATGGTTATTTCCCTGGATGAGA
CCTTTAAAATATCTTCCCTTGCTAACTTGTCCCTTAGGCT
TTCAGAATGCTCTACTCCAGAGGTTTATTGTAATGGTTTC
ATGTACCTTATTTTAATAAAGAAGCAGCTTAGAGAAGTGT
TAAGAATATCAAATAAGGCCGGGCGCGGTGGCTCAAGCCT
GTAATCCCAGCACTTTGGGAGGCCAAGACGGGTGGATCAC
GAGGTCAGGAGATCGAGACCATCCTGGCTAACACGGTGAA
ACCCTGTCTCTACTAAAAATACAAAAACTAGCCGGGCGAG
GTGGCGGGCGCCTGTAGTCCCAGCTACTCGGGAAGCTGAG
GCAGGAGAATGGCGTAAACCCAGGAGGCGGAGCTTGCAGT
GAGCTGAGATCTGGCCACTGCACTCCAGTCCGGGCGACAG
AGCGAGACTCCGCCTCAAAAAAAAAAAAAAAAAGAATATC
AAATAAGAGAGAGAATGCATTGAAACAGACAGGACTGGAA
AATCAGGAGAGAGGCAGAGGAGCAGCCCTGAGGGCCACAT
GGCTTAGAACTCAAGGATGGGCCAGGGAGAAGAGGAGATC
CAGCTTAAGTGAACAGGAGGCTCCAGAGCAGAGCAGTGAG
AGAGGGAAAAGGAGAGGACAGGAGAGGAAAGACCAGAATT
GCATTTTAATTATTTTTAGTTGTTTACCTTTACTTGTTGG
TGGCACTACGTTTGTACCAAGATGGATCCATCCTGGGTCC
CAGATGAACACAGATTATAATTTGCTAAATCTCTTTGTGA
AAGACACCATTTAAAGTTCCACCCAGTGAAGTCTTTTGAT
TTTTAATTGGAATATAGGTACAGAAAAGGACACTGAAGTG
AACGGTTCGATGAATTTTCACAAACTGAATACACCTGACT
AACCAGCACCCAAATCCAGAAATAAAATGTTATCTGCACC
TAGAAAGCCCCTGTTGTGCTCTTTTGGTCACTGCTGACCT
GCAAGGATAAGCACAACCCATGCTTCTAACAGGAGAGGTT
CAGTTCACCCATTTTTGTTTTCCATGTCTATCAACAGACT
CCCATGGTGGATTCTCTTTGGGGTCCAGTCCCTTCAATTC
AACATTGGGATGTGACATTCATCCATATTGTAGCAAGAAC
TCGTAGATCATTTGTTCTCACTGGAACATAGCATTCCACT
GGATGAATACACTCGAATTTATCTCTTCTTCTCTTGATGA
GCATTTGGGTCATTTCCAGTTTGGAGTTACTGTGAATAGT
GCTGCTATGACACATCCAGTTAGCTGTTAATATGAAAACT
AGTGTTCTGCCATTTCTTATTTCCTAAACTATTAATTTAT
TTGGCATCGAGGAATAGGTCAAAGTTTGTTTTGTTTTGTT
TTGTTTGTTCGTTTTTGAGACAGAGTCTCATACTGTCACC
CCAGTCTGGAGTGCAATGGCACGATCTTGGCTCACTGCAA
CCTCCGCCTCCCAGATTCATGCAATTCTCCTGCCTCAGTC
TCCCAAGTAGCTGGGATTGCAGGTGCACACCATCACACCC
GGCTAATTTTTTGTGCTTTTAGTAGAGACGGGGTTTCATT
ATGTTGGTCAGACTGGTCTCGAACTCCTGACTTTGTGATC
TGCCCACCGTGGCCTCCCAAAGTGGTGGGATTACAGGTGT
GAGCCCCTGCACCTGGCCTAGGTCAAAGTTTTTAAACCAG
GCCTGAATTTAGCCAATCTAATCTTAAATACAGAGGGCTG
GGCCAGACGCAGTGGCTCACACCTGTAATCCCAGCACTTT
GGGAGGCCGAGGCGGGCGGATCACGAGGTCAAGAGATTGA
GACCATCCTGGCCTGCATGGTGAAACCCATCTCTACTAGA
AATACAGAAATCGGCTGGGTGTAGTGGTGTGTGCCTCTAG
TCCCAGCTACTTGGAGGCTGAGGCAGGAGAATCACTTGAA
CCCAGGAGAGGAGATTGCAGTGAGCTGAGATCACGCCACT
GCACACTCCATCCTGGATGACAGAGCTAGACTTCGTCTCA
AAAAAAAAAAAAGCACACACACACACGAGAGAGAGGGCTG
TGAAGGGCTATGGAGAGAGTGAGAGAGAAAGGAACAATAA
TAATAAAACCCAAATAAAATTTTTCCTTGGTCCAAATGGA
ACTCAAGGGCAAGGTAAGATCACAAACCTATAGTGCACTT
TCATCTCCTGGGACACTCTGCTTCCATAAGCTGGTCCTCT
TCTCTCACACCTAGCTTCACATAGTAATAATAGAATGATA
TAATGTTTCATTTCATCCATCATTAACATGCCATGGCCAC
ATTTCCCTCAATGTCTACCCGTATTACCATTTTTGATAGA
AGACAAAGCTGAAATTTAATTATTCATTTTGCTGAAAGAG
ATACTGTTGGGTTTTAAATTGCTTCTCCCTCTCACCCCTT
TTATTCTTTATATATCCATATGCATTTGCCTTTGAGATTG
GAATCGAGCCTCTTCATTATGCAAGAACAAAATAAAAATG
ATCTCTAAATAAGGCAATGCACAGTGGGCCCTCAGAGTTT
GTCGTCAGAAACACGCACACATTGAGTTTTCCACTGTAAG
AATTTTCTACCTTATTAGAGTTGACATTTAGCCTGTCATC
TAAATTGTAGAAAATGACTCTTCTAAAATACACTGGCAGA
GCCCTGATGACCTTGCCATCTACATGAATTATTTTAACTT
TGGAGTCCAATGAAAGATGTAGTAGCAAATGTTGCATTCC
CATCTCCTCCTTTACCCAATAAGAATATTTCCGGTTTCCT
ACATGAAACAAAAGGAAAGGAGGGGTGGGGAAACAGGGAG
AGAAGAGCTGGACAGGAGTAGGCATCACATTGGTTGGTAA
CTGAATCATGACAGTGGTGTCTTGTAGATTTCACAGGTGC
ACTTAGGAAGCAGGTGGAAACATTTCTAGTTTGCAGGAAA
TACTGTCAGCCTGGCAATTGACTATAAATACTGTGTTTAG
GATGAGAATTTGGGAGGAAAGTTCTGCCAACGAGCTTAAA
CAATTTTTCTACATCATTGATTGGTTCTTCCTTTGGAAAG
GAAAATGTTTGATTTGAATAGTTTTGTATTTTAAAGTAGC
TTTGAGCCCAGGAAAGCACACTAGATCAAGAGCCCAGACA
TGGATGCCAGTTCTATCTTTGCCATGTATGAGCTCTGTGA
CCCTGGGCAAGTCACAACCTCTCTGGGCATCATGTCTTCA
CTGATGAGTCTCAAATAAGATAATCAGTGTGAAAGTGCTC
TCTGTAAATGGCAGAATGCTGCAATTATTATTGCCTGTTA
CAGCCCTGCTCCCTGCCGATGAGATAAACTGGAGACAAGA
CATTTCCCTTATGAAAATGAGTCTGACAGAAATCATGGGC
CAGCTAATAATAGAAATGTTTACACTGTATCCTTCTGTTA
ATTTTTCTATTCTGCCTGTGGATTCAGATCCCATGTGGAA
GGGATAGGTAAGCCATCTGGACACTATAAGCAGTGTTGGG
TTTGTCCCCACCTTGGCCATGGATTTCTTGCTCTATAACT
AGAGTGTGTACGTGGGCGTGTTGGCCAGGGGCACAGGAGG
AGGAAAGTGGGAGGCCTGAGTTTCCATATTATCAATAAAC
AACGTTTTTACTGTAAGGATAAATTGGAAGAAAAAGAAAA
GTGAAGTTAACGTCTTTTCTCATTGTAGGCTATGATCTTC
TGGGGGGGAAGGCCACTGCAGTACAATTTGAAGGAAGACT
CCTCACCCCCTGCCACCAGCTCTAAAAGATCCTGCAGTCA
TTAAGTACCCAAAGTTCCAACCTCAGGCCTTTTTGATCAA
ATGGAACCCAATGGGATGAGGACTTGTAACATGCAGATAA
GATAGGTAGGTAGGCATCAGATAATATTTCCAGCATCATG
GATGGCCTTGGATAGCATAACAGGCTTGAGGATTGGGATG
GGGGTGGGGGCAAATGGAGAGAACAGAAAAGGTGTCACAT
TTGCAGAAAGCCAGCCCAGCACACGGTTCTAGGGATAAAA
GATCCAGTCTCTGTCCTCAAAGGAGTCAGTCTAGTGATGG
CCCCGAAACATAAGAGATAATAATGGAAAGCTGAAAGTGG
AAAGATATAGAAACTCATAAATCACAGGCTCAATATTCTT
ATTTCCTAGGTAAGAAAACTGAGGCCCAGAGGGAGAGTGA
GTTGTCCAAGGTCCCAGGCTGGTGACATAGTCACACTGAA
GATCCAGGCCTCCCACCTTAAAGACAATTCCTCCTTTCAT
CAACCTCCTTCCCAGCATTCCAGCTTCTCCCCTCTCCCTA
GGAGGCTGAGGCTTATTTAGCATCTTGAATGTCCCAGGAC
TGGGCCAAGTGTCTATATGGATATTCTGCTTTTAATCCTC
CAAATATATCTCATGGATAAGGCATTATTACTTAAAATTT
TATAATCTCCTCACATTCAATGTGAGGAGATTACATTCAA
TTTACTCCCTTGTAAAATTATAATAATTTATAGGGAGATA
AGAATTTATAAGGAGGAGGTCAAATCTATCCTTCCCTCCT
TCCATAATTATAGAACTGTGGCCAGGCATAGAAAGCTAGA
CTACATTTTCCAGCATCCCTTGCAGCTAGGCATATAACTA
AATTTTCTCCTGCAGAATAGAGGTGATGGGTGCCACTTCC
TGAGCAGAGCTTTTAGGAGAGGGTGCATCCTCAACCCTCT
GTTTCTTCTTCCACTGACTAGATGCATGTAATGTAAAGAC
CTTTAGGGGAGAGTAGAGACCCAAAAGAAAAGAAACCAGT
TCCCTGAGTCACAGCATGGAAGAAAGCCTCCAGCCTATCC
AAACAGCTGCTTAGACTGTTAACTGAGCACAAGGTAAGCC
TCTATAGTTTTTCAGTCAGTATGTAATGGCATCAATTTGT
ACAGTGCTTAGTTATCCTATTATAATAAGATGTAACCTAG
AATGGTTAAGTAACACAAAACCATACAGAAATGTGGTGTC
CTGATCATGATTTCTAAGTCTAAAATCTAAACTCTTAATC
CATTAGTCTCCAAAGTGGGACACAAGATAACTCAATATTG
AGGAAGACATTGTTAACTAAAAAATTCTATTAATATTTGT
ATCTTTATTTTGTGTATATTTTTAAATGTACATACCATAT
CAGTAGAGTTTATATGAATATAATTTACAAATAAAATACA
TATATTGGTGGTATGTGTTTGAAATCTTTTTACTGATGGG
GTGAAGTATCTAAACTTGCCTAAGCTGTCCTGGGTGTGAA
ATGGAGGTGAACACAAAGTGATGGTTTTGTCCCACCATTT
GTCACCTATTACATTCACATTCCACACCAGAGAGGCCTTT
GTGGATGCCATGTTTTCATTGATTACTGATTAATCTTTCC
CATCAAGTCTCTATCCTTTGCAATTTAGACGGAGAACAGA
AAAAAACTTCTTTTGCTTTTCCTACTTTGTTTATCCTCCC
TGGAGCCTTTAGGTAATGTTCTTTTCAGGATCTATGACTA
AGGCCTCTTGGAAAATGGATATTTGTCACCAAGTGCCTCT
ATCCTCTCAGGCATTTGTGACCCTTGCTGCCCTGCATTCT
CTTTTGCTCATGCACATGCTTCTGTTAGGAGGTTTCACCT
GAAGCCCACAAGTATCCCTTTCTTGCCAGACTATAGGTTT
CTTGTGGCCTGGAATGCTACATGTCTTCTCTGTAACTATT
CTAAGTTTCTCACCTGCTGCCTGGCCTCTTCATGATCAAG
AATTTCAGCCCAACACATACCACTTACTGGCACCCTTTTA
GCATGCCCTTCCTGTTAGGCATTAAAGGACTTTTCCAGTT
CCTATTTCTGTATAACAAATTACCCCAAAACTCAGCTTCT
TAAAATACCAACATTTATTTTGCTCATGAATCTGCAATTT
TGGCAGGGCTGGGTGAAGGCTTGCCTCTGTTCCACTTGGC
TTCAGCTGGGATGATTTGAAGCTGGGAACTGGAATCGGCT
GCAGGCTAACTTACTCATGTGTCTGGTGGTTGAGGCTGGC
TGTCAACTTGTCTGATGCTGTTGGCTGAAACAACTACCCG
TGGCTTCCCCGTGCAGCCTGGGCTTCTTCACCACATGGTG
CCTGGGTCTCAAATGTGAGTGTCATGAGAGAGAAAGAGAG
CCAAATGGAAGTCACATCACCTTTTATGACCTAGCTTTAG
AAGTCCCAGAGTGTCATGTCCACTACATTCTACTGATTGA
GGCAACTGCAATGTTCCCCTAGCCCCAGCTTCAAGAAGAG
GAAAAATAGATTCCATCTCTTCATGGGGGAGTGGCAATTT
CTGGGAGCACATGTGGAAGCAGAAATATTGCTGTTCAATT
TAGGGAAAATACAGTCAGCCATAGGGATTCTTGTGATGAT
GTTGTATGCTCTCCTGATCAAGATATTTTATTTCTTTACA
TTTAAATTATCATAAGGGTATTTAGGTCAACCTCAAATTG
CAAACTTCAAATGTCCTGCTCTTTGACTTACATGTTCAAA
ATTAAAATAAAAATTATCAATAATTTATAGGAAAACCAAC
ATACATTTATATACTTTCTTAAAAAAACAGTTTGTCAGGA
ATAAAATAAGATTACTTTTTATGCCAGCACAGAGCATGAT
CTTACATTGATGCTTGTTCTGACGTTGTAGGTGACATAAT
TTTTCAAGAGATTTCAAAACAAATTTTTCTCTTGCTGTCT
GCTCACAAATTTCCATCTGTTCATGGCTGACATGGGCAGT
GCTCCAATTCTCTTCAAGGTCATTTGCAGAAAACTTTTGT
TACATTACAGTAAACACTTGATAAAACTACTTGCAGAATT
ACCGGATGAATACATGTCAGTTCACTTCAACCAGTGGTGC
TCTTGGATCTGTCTAAAGCTTCCCACTGAGAATGAGGCAG
TGATTCAGCATAGTCCATGGCTATGTGTACAAAAATAAAA
ACTTTGGAAAGCAAGGAAACCTAAACTAATTAACCAACAA
GACATACTCAAGATTGGCCAACCCCAGTGAATTTGCCTCA
AAAGTAAAGCAAGCTCTGCTCTGTGCTTCAAAGGCACACC
ATGAAATTGGAAGTGGGCTGTTTATCTCATGCAGATATAC
TCTGGCTTGCTAACTCATCTTATTGAACACATCTGCTCAT
TAATCTTCCTGAAATAGATCCTGTTACCAATTTCTACTAT
CTCCATCCTGCTAGAGGCCTCATTATCTCACGCCTCATGC
AATCACCTGACTGGGCTTTCTGTGTCCCCTCTCCAGTCCA
CGCTCTGACAAGGATGGTCCCCGATTCAAGAGCCTTCAGT
AGCTATAAATTAAAACTTACATCCGTTCATCCAGTAGTAG
AGGCCCTTGACATCTGGCCCCAGACTGTGTTCCAACTTCA
TCTCCTGTTTTTTCTTTTCATGCACACTCACCTCCAAAAT
GAACCACTGAGATCTCCTAACAGAGCCCACTTAAAAAAAA
ATCATTATACCTTGGTTCCTGATGTTCCCTCAGCCTAGAG
CACTATTCTCTTGACCTATTCAAATCCTACCTATAAAATG
CTTCCAGGCAGCCTTCCCAAATCCCTGCAGCTGAAAGGGA
TCCCTCCCTCCCTCTCTCCCTCCCTCCTGTAGACTCTTTA
TCATCTGTACCTCTCTAGTTACTCACAATTACCTTTTCTA
CCTTGAGTTATAGTAATTTAAGAACAGGTATTAATTTTCT
TATTAGATTAGACATTACTTCCAGATACAGTGTATATCTA
TGTTTCAACTTTGAAACTACCAAAGCATCTAACAAAGCAT
TTGACACGAGGCTTCAATACAATGTTTATCACTCCAAACT
CATCTGCTTCCCCTCCAAATCTGTCCCTTCTTATGACTTC
TTTATTCTGCTAATGATGCCATCCATTTTCCACACTGATA
GTACCACTTCCCCCACAAAACCAAACCCCTTTCCTGCTGA
GTTTTATTTTTCATTGCATTCTCCTTGACTGCTACTTCCA
TACTCTCCTTTCTTATGACCTGAGCGTTTTTAATAACCTA
ATAAGGTGTTCTGGCCTTCATCTCTATCCTCAAATTTATC
TGATAAAAAGCTACCAGCTTAGTGTTCCAACAGTACTGTT
CCAAGTGAGTACCTCTCTTTCTCAGCTTTAGGCTGTTCCC
AGTTGCCTGCAACACAAGTCCCAATGCCTTAATCTGGCAT
TTGAGAGTGTTCCCTAGTCTCACCCTAACCTTTCTAGGTT
TATCTCCCAGTTTTCCTACACCAGACGCTTTCCCCTAACA
AACTGAAGACTCCATCCCCACTTGACCTCACTCCCATCAC
TTGGGTTGTTGCAGTCTGGATTCCACCCTTGCCTCTTAGA
ATCCTAACTGTCCTAGATCCTGGGCCAGATTCCACATCCT
TCATGAGACCTTCTCAGATCCTCTCATCTAAAAGTTCTCT
CTGAATATACCAGATTGCCCCATTCTGGTGATTCTTACCA
CATTACATCTCTCAGAGCCTGTCTTCTCCTTTGTTCAGAT
CATATACAAAAACTTATAAAAGTTTTTGTAGGGATTACCC
TGCAAGACACCCCTTAACACCTTGTATTACAATCTGTGAC
TAACAAGTTAAACTTTTACAGGTAGAATTATTAAAATAGT
TCATTTTAATATGCAATTTTGAAATATTTTAGATCCATAT
TCTTAAATCTTATTTCACTCAACACAGCATATTTGCTAGA
TTAGCCATCCTGTGGTTAGCAGATCTAGAACATTTCTTTG
GGCATCTACCATTCTGATGAACTCCTGCCAACTTCCAAGG
GTGGTCGTGTGCATCTCTCTGCCTGAAGGCTTTCCCTGTA
GCCCAAGGCACCTGGGGAAGGAGCAGTTCATTTCCCTGGA
GCAGCTCTCAACCAGTGACCAACAGGAGCTGGTGTATACA
TACCCCAAGTCCCTCATCCCTTAGGTGGGATAAATCTGAG
GAATATGTTTTACATAATTATCCAATGTTCTCTTGCGATT
AAGTTCCAGGCACCCACAAAGGTAGCTGGCTTGACAGTGT
ACTATTTCTGGGCTGCCTTCTCTTCCCTGTGTTACCCACT
CTTTCTTCCTGGTGTCTCCTGCCCCTCTTAAATAAACCAT
TTGCCTTGGAGTCCTTGTCTCTGGGTCTACTTCTGAGGGA
ACCCAAACCAGGACACTGTGTAACAGAGCTAACAGCTACC
TTATGAGAAAGCTAATGCACTTCCCATCAGGTTTCTGTGA
GGGCGTTATATTCAGAGTTCTGGCTTCATATGACATTGGT
TCCTTCTCTCTCCTCCTCCTCCTCCCTGCAGACAACTGTA
ACAAGTGTCCATTTCAGACTGAGTGGTTTTCATTTCTGGC
CTCCTCTAGTCCTGTGATGTATCTATCGCTCACATTTAGG
CTTTTAATCCAGGCGAATAGGATTTTTCAGGCCCACCCCT
CAGATCTGTCTTCCATTCTGTAGACAGAGAGATCTTTATA
AAACTCCCCTGCTTCAGATCTCTCCCCTGCAGGGCTCAGC
TCAAGTTCTTCACATGGCATTCAAGGCCCTTTCGTATCTA
TCCAACAGTCATGCCTGCCTTTCTGGACTCATCCCCTGTT
TCTCTTCCACCACCCCTGGGTCCTACTTGTGGCCAACCTT
GTGGGGCACATGATTGCTTTCCCTCCCTTGCACACTTTTG
TGCTGTTTTCTCCTCGTGGGAGGTCCTTCTCCCTTTGCCT
TATTCTCTTATGAGGCAAACACCTCATCTGAAGATAATGA
GCTCAGTTGTCTGTTCTGGAAAGCTTTTACTATAGACAGT
CCTTGACTAATGATAGTTTGACTTGCAATTTTTCAATTAT
ATGATGGTGCAAAAGCAATACACATTTGGTAGAAACCATA
CTTCCAGTGCCCATATAATCATTCTGTTTTTCACTTTCAG
TATAGTATTCAATAAATTACACTAGATATTCAATGCTCTA
TTATAAAACAGGCTTTGTTTTAGATGATTTTGCCCATCTA
TATGCTAATAAAAGTGTTCTGACCACATCTAAGGTAGGCT
AGGTTAAACTATGATGTTCAGTAGGCTAGGTATACTAAAT
ATATGTTTTATCTATAGTATTTTTAACTTATAATGGGTTT
ATTGGACTGTAAGTCAAGAAATGTAAGCTCCATCATAAGT
CAAGGAGCATTTGTAGTTTCTCCAGGGCAGAGATATGAGC
TCCTTTGTGAATATAATTCTGTCACAGCAGGGCTATAATT
ATTTATGGTTCATATCTTGTCTACCACACTACAGATCTTT
GAGGTTTGCATTCTAGGAAAGGCCATTTCCCACCAGAGGA
AGTATATACTGCAGCAGTTAAAATCTTGTATGACTTCTGA
GCCAGATTGGTTGTACTCAAGTCCCAGCTCTAACACTAAG
CCACTATGTAACCTGGGAAAAGTTACTTAAAGCTTTCTGT
TTCCTCTTCTGAAAGACTTGTATAATAGTGCCTAATTAAG
AGTTGTAGTGAGATTTAAGTGGGTGGAAAATACAACACAA
TTAAACAGTGTCTGGCACATAAAAATCACTTAATATTAAC
TATTATTAGAAGTAGCAATGTTAGTAGTATTAATGTTAGT
ATTATTTATCTTTATATGCCAGAGCAGAGATTTTCTACTG
GGGAGCATGCATTCGTGAAGCTTTTGAAAGATAGACCTTC
CTAGGACTCACCACAAACCTATTAAATAAGAATGTCTTAG
GACACATATATTAGTCCATTCTCAGTTGCTATGAAGAAAT
ACCCAAGACTGGGTAATTTATAAAGAAAAGAGGTTTAATT
GACTCACAGTTCTGCAGGACTACAGAGGCCTCAGGAAACT
TACAATCATTGTGGAATGCACCTCTTCGCAAGGCAGAAGA
GAGAATGTGTGCCAAGCTAAGGGGGAAGCCCCTTATAAAA
TCACCAGATCTGTGAGAACTCACTCACTCTCAAGAGCACA
GTGTGGGGGAAACTGCCCCCATCATTCAGTTATCTCCACC
TGGTCCCACCCTTCCTTGACACATGGGGGTTATTACAATT
CAAGGTAAGATTTGAGTGGGGACACAGAGCCAAACCATAT
CAACACCGATTAGAGGAAACTAAGGAGACATTATAACTTA
ATGCATTATAAGTTCTTAGACCAAAAAAAAAAGGACATTT
ATGGGCTAATTTGCAAAAATTTAAATAAGTCTATATATTA
ATAGTATTATGTCAGTGTTAATCTCCTGGTTTCAATAAAT
GTGCAATAAACAGAATAAACAGAATTAAAAACAAAAACCA
TATGATCATCTCAATAGATGCAGAAAAAGCATTTGATAAA
ATCCAGCAATCCTTTATGATAAAAGCCCTCAACAAAATAG
GCATAGAAGGAACTTATCTCAAAGTAATAACAGCCATCTA
TGACAAACCCATGGACAACATCATACTGAATGGGGAAAAG
TTAAAAGCATTGCCCCTGATAACTGGAATAAGACAAGGAT
GCCCACTTTCACCACTTCTATTTAACACGGTGCCGAAAGT
CCTAGCCAGAGCAATCAGGCAAGAGAAAGAAAGAAAGGGC
ATCCAAATTGGAAAAGAGCAAGTCAAACTTTGCTGTTTGC
CGATGATGTCATACACCTAGAAAACTCTAAACACTCATCC
CAAAGTCTCCCAGATGTGATAAGTGAATTCAGTAAAGTCT
CAGGTTATGAAATCAATGTACACAAATCAGTTGCACAGCT
ATACATCAACAATGACCAAGCTGAAAATAAAATCAAGAAC
TCCATCCCTTTTATAACAACTGCAAATAAATAAATAAATA
AAATATCTAGGAATATACTAACCCAGCAGGTGAAAGTTAT
CTGCAAGGAAAACTACAAACCACTGCTGAAAGAAATCATA
GATGACACAAACAAATGGAAAAACAAACATAACATGCTCA
TGGATAGGAAGAACAAATATTGTGAAACTGACCATACTGC
CCAAAGCAATCTACAGATCTAATGCAATTCCCATAAAAAT
ACCATCATAATTTTTCACAGTACTAGAAAAAACAATCTGA
AAAGTCATATGGATCAAAAAGAACCTGCACAGCCAAAGCA
ATACTAAGCAAAAGGAACGAATCTGGAGGCATCCCATTAC
CTGATTTCAAACTATACTACAAGGCTATGGTTACCAAAAC
AGCATAGTACTAGTATAAAAATAGGCACTTAGACCAACAG
AGCAGAATAGAGAACCCAGAAATAAAGCCAAATACTTACA
ACTAACTGATCTTCAACAAAGCATACAAAAACACAAATTG
GGGAATGGACCCTCTATTCAATAAATAGTCCTGGGAAAAC
TGGCAAGACACGTGTAGAAGAATGAAACTGAATTCCCATC
TCTCGCCTTATACAAAAATCAACTCAAGATAGATCAAAGA
CTTAAATCTGAGACTTGTAACCATAAACATTCTAGAAGAT
ACTGTCAGAAAAACTTCTGGACATTGGCTTAGGCAAGGAG
TTCATGACTAAGACCCCAAAAGCAAATTCAACAAAAGTAA
ATAATTGGGACCTAATTAAACTAAAAAGCTTCTACACAGC
AAAAGAAATAATCAGCAGAGTAAACAGACAATCCAGAGAT
TGGGAGAAAATATTCACAAACTATGTATCCAACAAAGGAC
TAGTATCCAGAATCTATATGGAACTAAAACAAATCAGCAA
GAAAAAACAAATAATCCCATCAAAAAGGGAACAAAGGACA
TGAATAGGCATTTCTTGAAAGAAGATACACAAACAGCCAA
CAAACATGAAAAAATGCTCAACATCACTAATCATCAGGGA
AATGCAAATTAAAACCACAGTGAAATACTACCTTACTCCT
GCAAGAATGGCCATAATTAAAAAGTCAAAAAATAGATGTT
GTTGTGGATATGGTAAAAGGGGAAACATTTTTACACTGCT
GCTGGGAATGTAAATTAGTACAACCAGTGTGGAAAATAGT
GTGGAGAACTAAAAGTAGATCTACCATTCAATCCAGCAAT
CCCATTACTGGGTATCTACCCAAAGGAAAAGAGTCATTAT
ATGAAAAAGACACATGCACGTGCATGTTTAAAGCAGCACA
ATTCACAATTGCAAGGATATGGAACCAATCTAAGTGCCCA
TTGACCCAAATGAGTGGATAAAGAAAATGTATATATACAC
TATGGAATACTACTCAGCCATAAAAAGGAATGAAATAATG
TCTTTTGCAGCAACTTGAATGGAACCGGAGGCCATTACTC
TAAGTAACTCAGGAATGAAAAAACCAAATACCATATGTTC
TCATGTATAAGTGGGAGCTAAGCTATGAGGATGCAAAAAT
ATACTATACAGAGTGATGTCATGGACTGTGGGGACTTGGT
GGGGGGAGGTCGGGAGAGAGATGAGGGATAAAAGACAACA
TGTTGGGTCCAGTGTACACTGCTCTAGTGAAAAGTGCACC
AAAATCTCAGAATTCACTACTAAAGAACTTATCCATGTAA
CTGAAAACCACTCATACTCCAAAATCTATTGAAATAAAAA
GAATATATAAGTGTGCAATGGGAAGTTATTTGGGGAAAAC
TGAGTGAACAATATACAGAAACTCTATATGTTATGTTTGC
AATCTTTTGTAAGTCTAAAATTGATTTAAAATAAGAAGCT
TTTTAAATCTTCTAAGATGGAGCATGTGTATTATCAAAGG
CTCCATTGGTGAGTGATGTCGATATGCACCCTTAACTATT
GCCTAGAGCACCGCTAGGCACCTGCTTCAGTCAGGTGGGT
TAAATGACTCATTCAAGGTGCCTTGGGTGACCTCATTTAA
TGCTGTGTGTTCCCTTGGTGATCTCCCTAATAAAACCATA
AGCACCCAATAGACAGGGCCATTTAACTTTTTTTGTTACC
CTCAAAAGACCTAGCATAATACACAATAAATTTAGACAAT
AGACAGCATTTGTTTAATTGAATTTAATCAGCACTTCCAT
GCATTCCCAAGAGAGTGTTTAGTAGATTTCTTAGGAACAC
TCTCCTCTATCCCAAGATATAAGTTTCTTTAAATTCATCA
TTATACCTCAGAATACAGATGAATAGTTTTGAACTTATCT
GTTTCCAAACTTATGTGTCTTACCTGGAGAGAGTTTAGAA
GAAAACAGAAAAGTAGAGTTTTCAATTTAACCATTTCTCT
GAAGTCCTGAAAGTCATTGTAATCATAATTTAATAAGGAA
AAGCTCTTTTTTAAAAAACTACTCCTTTAATATCCTAGGA
GGCAAGAAAATCCTGAAATCAACACCACCTATCAATCAGG
GAGGCTAAGTCAAAAACCTTGGGTGAACAGCATACAATGA
AGGCACACAGAGAAAGCATCCCTAAGAAGTGATTTGCCCC
CTAAAGGAAAGCTCTGTGGTGCTGAAGGAGAAATAACTAT
TTCAACAGTGTCATATTTCAACAATGTCATTCAAAGTATG
TTAGATAGGGGCCGGGCGCAGTGGCTCACACCTGTAATTC
CAGCACTTTGGGAGGCTGAGGCAGGCAGATCACTTGAGGC
CAGGAGATCGATACCAGCCTGGCCAACATGGCAAAACCCC
ATCTCTACTAAAAACAGAAAAATTAGCCAGTCATGGTGGT
GCACGCCTGTAATCCCAACTACTCAGGAGGCTGAGGGATG
AGAATCACTTGAACCTGGGAGGCAGAGGCTGCAGGGAGGT
GAAATTGCACCAGTGCACTCCTGCCTGGGCGGCAGAGTAA
GACTGTGTCTCAAAATAAAAATAAAAATAAAAAAGTATGT
TAGATAGGAATAAGTGATACAGGATTTTATCCTAAAAATA
CAATGATGGCTCAGATTATTATTTAGTTAGCAACTGTGCG
TCAGGGTCAAAACTAAAGCAGCTCACACACTGACCTTGCC
ACATTCAACCACACACCTGATTCACCTATATCGGGGAGCT
CTCTGTGTTTCAAATGGGAGATCTTTCATGGGCCTTCCCT
CCTGATCAAGACTTCAACCTCTTTCCAGGATTACATCTAA
TAATCTGCTCCGTGGCACTTTTAGTAAGGGAGTCAGTGTC
TACTTTTGCTCATGCCTGTTCCAGGAATCCTACTCATGTG
GCCAGAGACTGATGTGGGATGAACTAGGGCCTATTATTTT
TAGTTTGAAGAAGTAGACTAAATAATTCCTTGCTTGGCTT
TCTTTTGGAATCAGGAGCTGCAGAAGAAAAGTAATAAACT
GCTTCCATCTCCGTAGTTTTTAACCATTACTGAGTGTCTT
GTATAGAACCTCAGGCCTAGATTCTGAGAAGCCAGATGAG
CAATACGACTAAAGTAGGCTGAGCCAGGTTCCTTGAGATC
AGGCCACCAGGAGATAACTAGCCACAGACCACCTGCTGGC
GCCTCCATCCTCAGCTCTCAGCATAACATTACAACCACGC
ACCTAACAGGTGTTTCCAAAGCTGTCACAGCCCTGTGTTT
ACCAGCTCACTTATTTGTGCAGTAGTTTTGAATGTTTTGG
GATACTTTTCATTTCAGGAAAAAAGCAACAAAACATAACT
AATTTCATGTGATGGAAATTAACCCACTTCACAGACACAG
CAATGTGCTAAAAGGCAAGTTGTGTTTCTTTCTTGTATCT
AAGGAAATGGTTCCACTGAGGCCCAAGTCTTGACAGTGGA
AGTCTTGCCAATTTAAAGTCTAATGAAGATTGTGAATTAT
TGACTGGTAAGATTCATTTTTATAGCTCATGTACAAGACT
GTTAAAATTGTAAATTCATGTTTAGGGGTTTAATCCAGAA
ACATCATTGGAATGCCAAGAGCCTGTGGTCCCATTATCTG
GCCATTACACACCTGCCACATCCATGGAAGTTTCAAAACG
TGCCTGCAAGTTCTTTGGCCATCTTGTCATGAAGCTGTGG
AGTCTATGTCCTCTTCCCTTGAGTCAGGGCAGAACCTGTG
ACTGCCTCGACAAATAGAAGGTAGTAGAGTGATGCTGTCA
CTTCCAGTGCTAGCTCAGGAAAGGCCCTGCAGCTTCAGCT
GATCTTCTGAGACATTTGCTCTGGGAACCTTCAGTTCAAT
TGGCATGTAAGAAGGTTCAACTACTCCAAAGCCACCACAT
GCGGAGACCAGAGAGACAGAGATCCTGAGGAACCCCAGAC
ACATGAATGCAGACACCATCTGTCTGCAAAATCTGCATAG
CTGAGCCCAGTCAAACCCCAGACACATGAGCAGAAAAAAA
ATTAATTATTTTAAACCACTGTTCTGTGGTGGTCTGTTAA
GCAGATAACCAGACCACCAACTCTCTTGAAAGGTGTTTGG
TTGATATGAAATATTGCAAGGGCTGTATCATAATGCTATC
TCCAGAGCTACCATGGCTTCTACCCCCAAGTAAATAGAAT
TATATTGGCTGCCATTTGTTGCATGCTTTCTAAGGAGGCA
GACCCTGGTCTGAGCACTTTCTATACATTCTTAGCCTGAA
TCCTCACAATGCTCCTATGTGGTAGATAATATTATCACCC
CCATCTTACACGTAAGATAACATAATTGAGGTTGCAAGAC
ATTAAATAACTTTTCCAGTGTTGTTAATCTGCAGATGCTC
ATGGAAGGCCTCCTTGTGCTCCACCCTGGGTTAGGAACTG
ACAACAATGAGGCTAAGCAGACATGTCCTCAGTCTCATGG
AACTTGCCAGCTAACCAGGCAGGCAGATATTACTGAATTT
TACATTAATTAACGCTGTGATAAGAACAAAAATACACATG
GTACTGCGAGGGCATATACCAGGGAGATGATTTGGGAATC
AAGGAAAGCTTCCCCAGGAGAGAAGGCTGGGCTGAGGCTT
GTGGGGAGAGGGCACAAGAGTGTACTCAAGGGGCTGAAGG
AAAGTCTGGGGGAGAGGACACCCAGGATGACATGGCCAGG
GAGAAAGAGGCAGGGGCCAGACACGTAGGGCCTGGTAGGT
CACATTAAAGGTTTGAGCCTTAAGTGATTGAAGAGTGAAA
GGACACAATTCGAATGGTACTTTTGAGAAGATAATTTTGG
TCTTTGAGGGCAGCACATGCATTCGGGGAGAAAAATCAAC
TTCCTACTTCCCCTCCCATGGAACCACCTGTCTCCACCCC
CTTCCACCTCCACAACTATGGTAAACTAGGCTGCTAGGAG
GAAGCTCTGATTATGTGTCATTTCCTTCCTTCTGGCTATA
TCCAGCCCCTTCCACAAGGTGCAAAAGGCAAAAGAATACA
ACAAGCTGGTTAGGCATTTGGGTTTTGAAAGGTTAATCTC
CACGCATTCTGAAGTGGAGCTCATACAGAAATGCTGAGAT
GGTGCTGCCCTTTACTGCCTGTTTCTCATGCCAATGACTT
TCTGTCTCTCTAGGCACAGGTAGAGCTTCCTGCACTCAAC
GATGGACAACTGAGGGTCTGTGCCAGCACTCTGTTTGGTA
CTTAGGAGAGGTAGATGCCTTGCTGCACTTGTAAACTACT
TAGGGAGACAACTGGGACGTATATGCAATGCCCAGCTAAA
TGAGGATCCTGGTGCAGTCTGCACTGTGCCTGCACCTGGG
ATCCAGACCTTTCTGGGTATATCTGAGGAGTATAGAGTGG
GGGAATCTGTAAGCATCTATTTGCCTGAGTGATCTAGCAA
GGGAGGAAACAGCTTGCGTGGCCCGTGATTATGGACAGGG
CTTGGGGAAGAGAAAGGGATGGAAAGAGGCTGGTCTCATG
GACTCCAGTCATGGAGAGTTGCTGCATGGAGAAGCTGAAG
GCGCAGTTTCAGGGGGCTTCTGCACAATGCAGGAGAACGC
ACACTGACCAGAATGTGGAAAGGGCATGTCCTCTCTTCTG
CTTGGGACTTGGGTAACTTCAGCCCAGCAAGACTGCAGGG
AAGCAGAGATGCTGCTCTTCATGGACAGTGTGTCCTCCCT
GTGGGTGGGTCCTTCCTGGAGTGGCAGCTGCGAGCCTCAT
GGGCTAACAAGGGGTACATGACATGACTTTCGAGGGTTCT
CATGAGAGAAGCCCTAGGAACCTCCAGGAATCACTGGCAA
GATTTTAAATTAGACCTGAGGATCCTTCCTTGTGCTGCCT
GTGACACAAATCAGGGGAATGTTATTATTCCTGTTAATTT
CCTTCATGGGGCATGAGGTCTGGGGAATACTGGGCTACTT
AGGGAAGAGCTGAGAGCTTAACAATGTTTTTCTGACTACA
TGTACAAAAGACAGAAAACACAAGAACCCTCCCCGTTCCC
CTAATGGGGGAGACGACTACAGCAGTGGCAACACACTTGT
CCTTTGTTTTAGGCAGAGTTCTCCAGAGAAACAGAACCAA
TAGGATGTGTGTGCATATATATAGAAAGAGAGAAAGAAAC
TTATTATAAAAAATTGGCTCACACAGTTGTGGAGGTTGCA
AGTCCAAAATCTGATGGAGGAGTCTGGCACACTGGAGACT
CAGGAAGGAGTTGCAGTTTGAGTCCAAAGGCAGTCTGTTA
TAGAACCAGGAAGAGCTAATGTCACAGATGAAACCCGAAG
GCTGTCTGCTAGAGTTTCCTCTTGCTCGAGGGAGGTCAGT
ATTTTGTTCTATTTAAGCCTTCAACTGATTAATGAGGCCC
ACCCACATTAGGGAAGGTAATCCTCTTTACTCAAAGTCTG
TTAATTTTAATGTTAATCTCGTCCAAAAACACCCTCATGG
AAACTTATAATGTTTGATTTGGCCCAGCCCAATTGACACA
TACATTAATCATCACATCCCTGTTCTCAAGAATCCCAAGT
CACCCATCACCCCAAGAGACTCAGCTGATGAAGACTTACC
TATAGCACCTGCACATAGTGTCTAATGGGCAGGAGAGTGC
AAGGGAAGGGAGCTGGATGGGAACCCTGGGCTAATGGAAT
TCAAGGACAAAGTTTACATGCAATGTAGGGATTCAATATT
GGGGGAAATTTAAAGACACACTGTTAGTTCTGCATATTCA
TACTGTTTCAAAGCAATGCAAATCACAAGTACTGAGTGGA
AGAGCATTTGGTTTCAATTTTTGAATAAATTATCATGACT
CAATCCATCCTTCCAGGGAGTCATATCTAAATAAAAATCA
TGGATATGAAAACAAAGGCAACCATTCCTAACCTCAATTT
CAAGGGTTGGAAGGAAATACATTTTGTCCTTCTTTGAGTT
CAGACACTTGCCAGTTTCCAGGAACTCCAAATGGCTACTG
AAGTCCTGGTAATGAGACCATTCTGTAGAAGAATCTTGGG
GAAGTGCTTTTTTCTAGGAGAAAATTGATTGTGTCACCCA
AGAGAGCAGCTGAGGTTGGAATGAGAGGGAAGGAAATGCC
ACTTGTGGACAGGCTACTCAGGAAGTCTGTCTTGACATCC
CTTGAGTTATCAAAGAACACAGTCTCCCAGGCAGGGAGCC
AGACAGTCATGGGGGAAAGACCCTCAGGGAGCAGAGGGGT
GGGCCTGTAGTTGGAGCCTGAGTCCTGGTCTTGGCTCTTC
TATTAACTGTTAATGTGACTCTGGGCAATTGCTACACGGG
ATTCTCTGGATCTCTGCTCCATGATTTTTTAAATGAGAGG
ATCACAAATTTGAGTGCAGTTATTACCATACAGAGGCAGC
GAAATATGGGGAAGTGGCACTGAGCACCAGGCTGATCTGT
ATACCAGCCCACTGCTTAGCCTTCCACATCTTGCCTTCCC
ATTCATATTACCAACTTGGTAATACACATGAAACACAAAG
ACCTGTTCCTGCCACAGAGTAAGGAGCCCAGTAGATTTTA
AGTGCATGAACATAAAACTCAACTGGGGGAAACTTATTAA
ATGTGTGTATTCCCAGGCTCACCTCACAGACTCCAAGCAG
GCAGACCCTGGAATCTGCATTTTTAACAAGCTTTCCCTAA
TGCAATTTTGAATAATCCAGAGAACAGTTTGAGAAATAAT
GAAATAGAATCAGTAAGTTTCAAACTTTTCTCAGGATGAT
CTCAGTAAGAAACTGATTTTATATCATGATCCAATGATCA
AATATATAAAGATATTCACACATACACAATCAAAACAGAT
ATATTAAAAGCAATATATAGGGTTCATCTTATATGAAGCA
TTCAATTTTTTTTGTACCTTTTATTATGGTAAAAAACATA
ACATTAGATGTGCCATCTTAACCATTTTAAGTGTATAGTT
CAGTGGTGTTAAATATAGCCACATTGTTGTGTCACAGATC
TCCAGAGCTTTTTCTTCTTGCAAAACTGAAACTCTATATC
TGTTAAACACTAACTTCTTCTCTCCCCACAGCCCTTGGAA
ACCACCTGCTCTTGTTTGGATGTGTTCCCTCCAAAATTCA
GATGTTGAAACTTAATGGCCAATGTGATAGTATTAAGAGG
TGGGGCCTTTAAAGGGTGATTAGACCATAAGGGCTCCTCC
CTCATGAGAGAGATTAAGGCCCCTATAAGGAAAGCTTCTT
GCAGCATTCAGGCATCTTGCCCTTCTGCTTTCTACCATGT
GAAGACACAGCATCCCTCCCCTCTGGAGGACACAGAGCAA
GGCACCATCTTGGAAGCAGAGAGTAGCCCTCACAAGACAC
CGAACCTGCCAGTGACTTGATCTTAGACTTCCCAGCCTCC
AGAACTGAGTAATAAATTTCTGTTGTTTAAGCCACCAGTC
TGTGGTATTCTGTTATAGCAGCCTGAATTGCCTGAATTGA
CTAAGACATCACCATTCTAGTTTCTGTTTCTGAGTCTGAT
GACTTCAGATAATTCATGAGTGAAATCATATAGTATTTGT
CCTTAAGACTGGCTTATTTCACTTAGGGTAATATCCTCAA
GATTCATCTATGTTCTAACATGTGACAGGGTTTTCTTCTT
TAATGCTGCATAATATTTCATTGTATGTATTTATGTACCA
CATTTTGTTTATCCGTTCATCTGTTGATGGGTATTTGGGT
TGCTCTACCTGTTGGTTATTGTGAATAATGCCATGATGAA
CATTGCCATGCAAAAATCTCTTTGGTGTCCTCCTTTGTGT
TTTTTTGAATATATGCCCAGAAGTGGAATTTCTGGATCAA
TTGGTAGTTCCAGTTTGTTTTCCAAAAAAAAAATATTGTT
TTCCATAATGGCTGCACCATTTCATATTTCCAGCAGTGCA
CAAGGATTCTAATTTCACGACATCTTGGTTAACAAGGATG
TTCTTTTAATAGTGGCCATCCTTATGGGTAAGAAGTATCT
CATCGTGGTTTTGATTTGCACTTTCCTAATAATTAGTGAT
ATTTCCTAATAATTAGTGATACTGAGCATCTTTGCATATA
CTTATTGGCCATTCAGTTCTTTCTTTAAAGAACTGTCTAT
TCAAATCCTTTGCCCGTTTCTTAATCAGCTTGTTTTACTT
TTATTGTTGAGTTGAAGTTCCCTATATAGTCTAGATATCA
AGATATATGATATGCAATTATTTTCTCCCATTCCATATGT
TGCCTTGTCACTGCTGTTTCTTTTGATGTGCAGAAGTTTT
CAAGCTTGATCTAGTCCTATTTGTGTAATTGTTTTGTTGT
CTGTGCTTTTGGTGTCATATCCAAGAAATTGCCAAATCCA
GTGCCCTGAAGATTTCCCCTATGTCTTCTCCTAGGAGTTT
AATAGTTTTGGCCCTTAGATTTAGGTTTTTGATCCATTTT
GAGTTAATTTGTGTATATTACATAAAGTAAGAATCCAACT
TCATTCTTTTCTATGTGGATATTCAGTTTTCCCAGTATCA
TTGGTTGAAGAGACTGTATTTTTCCAATTGTGTAGTTTTG
CTACCCTTGTCAAAAATCATTTGACCATATATGCAAAGGT
TTATTTCTGGATTCTTTATTCTGTTTCATTCATCGATATC
TATCTTAATACCACTACCACATCATCTTAATTATTTTTGC
TTTGTAGTGTGTTTTAAAGCCAGAGAATGTGAAGCTTTAA
ACTTTGTTTTTCTTCAAAATTGTTTTGACTATTCAGGGTC
CCTTGAGGTTCCATACAAGTTTTAGGATTTTTTTTTATTC
TATAAAAAACGTCATTAGAGTGATTATTTAAAGGTCAAGA
AACATCAGATGCTGGTGAGGCTGTGGAGAAACAGGAAAGC
TTTTACACTGTTGGTGGGAATGTAAATTAGGTCAACCATT
GTGGAAGACAGTGTGGTGATTCCTCAAAGACCTAGAACCA
GAAACACCATTTGACCCAGCAATTCCATTACTGAGTATAT
ACCCAAAAGAATATAAATCATTCTATTACAAAGATACGTG
TACATGTATGTTCACTGCAGCACTATTCACAATAACAAAG
ACATAGAATCAACCCAAATGCCCATCAATGATAGACTGTA
TAACAAAAATGTGGTACATATACACCATGGAATACTATGC
ACCCATAAAAAGGAATGAGATTACATCCTTTGCAGAGACA
TGGATGAAACTGGAATCCATTATTCTCAGCAAACTAACTC
AGGAACAGAAAACCAAATACTGCATGTTCTCACTTATAAG
TGGAAGCTGAACAATGAGAACACATGGACACAGGGAGGGG
AACAACACACACTGGGGCCTGTTGGTAGGGGTGGGGGGAG
GGAGAGCATCAGGATAGACAGCTAATGTATGCAGGGCTTA
ATACTTAGGTGCAGCAAACCACCATGGCACACGTTTACCT
ATGTAACAAACCTGCCCATCCTGCACATGTATCCCAGAAC
TTAAAACAAAATATGTTTTAATGCCATTAGAATTTTATAG
GGGTTGCATTGAATCTGTAGATTGCTTTTGCATAGCATGG
ACATTTTAACATTATTAAGTCTTCCAATCCATTAGCACAG
CATGTCTTTCCATTTAGTTGTATCTTCTTTGATTTCTTCT
AGCAATGTTTTATAGTTTTCAGTGTCTTAGTCTGTTTGAG
ATGCTATAACAAAACTCCATAAACTGGGTAGCTTATAAAT
AACAGAAACCTATTTCTCACAGTTCTGGAGGCCAGCAAGC
CCAAGATCAAGGTGCTAGTAGATACGGTATCTGGGAGAGG
GGAAGCTTCTCATTTGCTGTGTCCTGACATGGTGGAGGAG
AAAACAAACTCCCTCGGTCCTCTTTTACAAGGGCACAGAT
CCCATTTCTGAGGGCTCCACCATGATGACCAAATCACCTC
CCCAAAGGCCTGACCTCCTACTATCATCACATTGATGATT
AGGTTTTGACATGAATTTGGGGTGGGAAGGGAACAAACAT
TCAGAACACAGCACAGTGTTATTTTGTATTGTTTTTATTC
CATTTTACTTCACTTTTTAAAATGTTGTCCTTGACCCACT
AGTTACTTTTACAAACCACAAACTGAAAAAAACATAGAAA
CAAATGATTTCTAGTTTCTTCTCAACTCTTCGTAATAAAA
TCAGTGAGCCATCTTGACACAGGATTGCTACAAACCCTCT
GTGTTTGAACTTGAAATGCATAGTGAATAACTCCCTCAAT
TAGGTTTTGTTTCTGCTGTGTGATATTTGATTTGACCTTG
AAGAATAAATGGCCACTCACATTGAACAAAACCAAACAGA
TAAGCTTCAATAAAGCTCAAAGTAGTTGATATCTGTAGAG
AGAAACAGCCTCATGTACTTAGGAAGGAAAATCTTGACAA
ATAAGCTCTGAGCAGGGGCAGAGGCTCTGAACAGCATTGA
TAGTGGTGGTGCCCAGATGCTGAGACGATGGGTAATCTAC
CCTACAGTGTGGAGTACAGATCTTCCCTTCTCCATGGGAG
GCCATGAAAGAGGGATGTGTGTGCTCTGGGGCACCTCATC
CTGGGCCCTGGAATCTTCATGAAAGTAAATGCACTCACCC
AGTGCTTGAAGTGAGTGGCTTTTTTTGTACCAGTAAAGGA
GCTAGGTTTATATCTGTTTTGATGAAGGGCAAAGCTGTTC
TGGAACAGAATACTGGGGCAGAGTTGGGGTTGGGAGACAG
GGATGCTGCAGTGACCTGTTGGTTACTTTTTTCCTCCTTT
TTTGGAGAGAGTCTTGCTCTATCACCCAGGCTGCAGTGCA
GTGGTGCGATCTCCACTCACTGCAACCTCCACCACCCAAG
TTTAAGCGATTCTCCTGCCTCAGCCTCCTGAGTAGCTGGG
ATTACAGGTGTGCGCCACTATGCCCAGCTAATTTTTGTAT
TTTTAGTAGAGACAGGATTTCACCACATCGGCCAGGTTGG
TTTCAAACGCCTGACCTCAAGTGATCCGCCCATCTCAGCC
TCCAAATTGCTGGGATTACAAGCATGAGCCACCGTACCTG
GTTGGGTTATTTTCTATTTCTCAGCTAACCTGAATAAACT
CCCATTTTACAGGTAGAAAGTCAGGACACCTTATAATTTA
GAAGCTAAATTTGGAGAGAACAGAGACATTCAGATCTTCC
TGATGTGTTCCCAGCACTCTGCTGGGATGAACAGCCCAGG
GTGGAAGATGAGCCAACTACTGAGGTGCAAGGGAGCCAAG
GGCCCAGCCTGGGCCTCCCCTGCCTGCTTTTTGTTCCTCT
TTCATCAAGACTGAGTTTCCCTAGGTGAGAGGAGCTATGT
GAGGCATCAGAACTGCCCCGCCTGCTTCATGCAAGGTCGG
GTTTTGTAGCTCCTGACCGGTAAGACATCACACTTCTTTC
AAGGAGCACATGTGACAATGCTGCTCGGTCTTGCCTCCAT
GTGAAGTTGTTCTCCTGCTACCACGCGCCTGAGACATCAC
CATCCTGTCATTCAGGTTGACCCAGGAGAAACCTGCAAGA
TGAATTGCCGGAGTCTTTGTGTATGCCAGACCAAGGCAGC
TATCACATCCTCCTTAGTCAGGCATGAGGGCAAGAGGGCA
AATAGGTGGACCCCCTCCAGGTTTGTGTCTCATTTCAGGT
TCGCTTTCTGAAATGCAAAACACACTGAAATGAAATACGC
TGAAATCAAAGAGGCAACAGTCAACCAAAGGACATGGAGG
GCAACGGCATCAAGCCACGTGAAGTCACATTTATAATTAC
CTCTACCTCTCCACCACCCAGCAGCGTTGATCGAAACCTG
ACAAACGTCCCCCGGTATCTACCTGACGTGGTTATTTTGG
TTCTTTGTGGCAAATAATTACTTATTCTTCAGGCTACATT
TTCTATTGTCAAGTCCTATTGTGTTCAGGACTGCATGTTT
CAGTAACAAACTGTTGGGGTAAATGCAAGTGACTTGAAAA
AAAATTAAATAATTCTTTTATTTATAATCTAAAATGAATC
CATTGGAGCGTTCTCACATTCCACTTGTCACAGGTACAAC
AGAAGGCAATAAGAACTTCAGCACAGATAGCTTCAGGCAG
CCAAAGACAGGGGATAGAGAGAGGGAAGAATGGGGAGAGC
GAGGGAGAGAGACACTGATCCCCGTGTCCAGTCTGTGGCA
AGCACACAGGAGGGAGGAAAAGAGCTAACTTCACCTGCTG
CATAGAAGAGCACTCAGGACTTGGCCCACTTTACTTCATT
CCATCTTCTGAACTATTATGTGAGGGAAATTGTATTAGTC
CATTTCCATGCTGCTGATAAAGACATACCTGAGACTGGGT
AGTTTATAAAGAAAAAGAGGTTTAATAAACTCATAGTTCC
ATGTGGCTTGGGAGGCCTCACAATCATGGTGGGAGGCCAG
GAAGAACAAGTCGTGCCTTACATGGATGGCAGCAGGCAGA
GAGAGAACTTGTGCAGGGAAACCCTTTATAAAACCATCAG
ATCTCATGAGACTTAATTCACTATCATGAGAACAGCACAA
GAAAGACCCACTCCCGTGATTCAATTACCTCCCACTGGGT
CCCTCCCACAACACTTGGGAATTATGGGAGCTACAATTCA
AAATGAGATTTGGGTGAGAACACAGCCAAACCATATAATT
ATTATTATCTCTGTTTTACAGATTAAAAATCTTCCAAAGG
CTAATAGCAAGTAAGAGTAACTGGATGTGTATGTACATTT
CGACATATGGCCAATATATACTCAAAACACACGCTGGGAC
CACATAGCCACTGCGGTAACCTGCCCTCCCCTCCCACATG
CACTCCTGACCTGGGGCCTGAGGCTCCTGGCAATACCGTA
GGGGATGGGAATGAAGACCTCTGCTAGGGAGGGGAAGTTT
CTTCTCCTCGTCCCTGTGTGACTCTGATGGGCACTGCCCT
CAGATTCCTGTTTTTAAAGACCCAAGAAGTAGTGACCCTC
ACTGGTTAAGGCCAAAGAACACTGCATGCAGAACGGGGAA
CTTTCTGGTCCCCACTGTGCCACTACAGGGCCACGCTATG
ACTTTCAGGGACTCTAGTCACTTCTGTGCCTTTGCAATTC
TCCTCCTCCATTCAAAAGTATTAATGATTGTATTTTACAA
CTGTGTTGGTATAGAGATGAATATAATCCAGGCTGAATTC
ATTATCACATATTCATTATGATTAGAATTATATTCTTCTC
TTTCTTTTGATTTTAAAAAAATGAAAATAAAAACATTTTC
GCAGACCTCTGAAAGTGTCATGGGTCTTAGTCACTGCACC
TACTATACCTAATGGAGAAGTTGATTCTGTGTCACAAAGT
AGCTGGGTGACCTTGAGCAAGTCACCTTTACAAGTTCCCA
TCTTCTTATCTGCAAAGTTGGCTTTCCTGTTCCACAGAGA
GTGGTACTGATCATGGAAGGGAACTGCACTGCTCAGAATT
CCGCCAAGCAGAGCCTAGTGCTTATGGCCTCACCTGGGAA
CCAGCGAATGGAAATAGGCCAGTTCTCTGGGGTGGGACAG
AAGCCAGCAGGGCACTTCTTGTTCCAGAATGGGTCCAGAC
TGGCCAAGCTGGTGTGTACAGACACACGACACAGCAAGTC
ACGGTCACCAGAAGCCAGTGGACTGCAGGGTCCCTATAGT
TACACTGAACACAGCTGTGGGTATCTGGTAGAGTTCAGAT
GCTTCGGCCCAGAAAATCTCATAATATAGTTCTTGATCAA
AACTTCAACACCCAGACTCATTTCTCCCTGACTCATTTCA
ACTAGTACTTGTTTCTCTGGTTTCTGATCCTTTTTACCTT
CCAGTTTGGCCACCTGCTTTTTCACCTCTCCCAACTCTCA
ACCCTCCTCCTTTAGGTTCTGTTTATGTTTTGCACTTCAC
ACTCTTGGCCAGGTACTTTGTCAAGCCAGTGAACCCTCCT
GCTGCCAGTCCTGGACTCACTCAAAGTCAAGGGGTGCCCA
TAGGCAGCTCTGGTGGAGCAAGGCCTCACTCCTGGCCTCT
ATTGAGGCCTTGAAGGGCTGGACCAGACAGTGAGGAATCC
AGGGAAGGTGACACTCAAGGGTAGACAGCAGGAAGGCCAG
GAGCTCTGGCAGTGAGCAGCGGGTTCTAGGTGGCAGAGCA
GCAACCATCTAAATGCCCATATGTTGGAGAATTGTTGAAT
GAGCAGAAGTGCAATGGAGTAGACTGCAGCTGTACAAACT
GAAGTGGAGCACTTCCCAGGACACTGTGCTAAGTGAGAAA
AGCAAAGCACAAAAGAGTATCCATAGTATGCTGTCTTTTG
TGTAAGAAAGAAGGGACTGGAAATTATACGTGTATCTACT
AATTTGGCAAAAGAGAATCACAGGGAGGATAACCAGAAAA
AAATGAGATTGGTTATCTGCAGAAGTGGTAGGAAGAGATT
GGAAAGGGTGGGAGGATGGGAATGGGGTAGAAAAGATTGG
GGGGAGAGGGGTAAACACTTTTCTCAGTATTTTGTGTAGT
TCTGACTTTCAGTTAATTTAATTAATTTGTTTATTTATTT
TGGAGACAGGGTCTCACTCTGTTGCCCAGGCTGAAGTACA
GTGGCACGATCTCAGCTCACTGCAACCTCTGCCTCCCAGA
ACTCAAGCAATTCTCATGCCTCAGCCTCCTGAGTAGCTGG
GATGACAGGAGCATGCCACCACATCCGACTGACTTTTGTA
TTTTTAGTAGAGATGAGGTTTGGCCATGTTGGCCTGACTG
GTCTCAAACTCCTGGCCTCAAGTGCCTGGCCACCTGCCTT
GGCCTCCCAAAGTGCTGGGATGATGGCGATGAGCCACACC
TGGCCTAGTTCTGACTTTCATAATATTTTGCATACTCAAA
AAAATAAGCAAAATCATCAAGGACTGGGGCAAGTTAAGGG
AATTCAAAATGGAATACAAACAGAAACAAACAACTCCAAC
TATATTCCAAATGAGTAAAATAACTAAACTTAGAAAGGGG
ATCTGAGGGTGCAGAACAAATATAAGGAACATATTTTGAA
GCACTGTAATGTACTCAAGTTAGATTTGTTTTCAGAGTGG
TATACGTTACCAATTCCAAAACTCCCCTAAGTGTGTTGTA
AGACTGTGCAAATAATTAAATACAGCTGGGCGGGGTGGCT
GGAGCCTATAATCCCAGCACTTTGAGAGGCCGAGATGGGC
GGATCACGAGGTCAGGAGATTGAGACCATCCTGGCGAACA
CAGTGAAACTGCGTCTCTACTAAAAATACAAAAAACTAGC
CAGGCAAGGTGGCGGGTGCCTGTAGTCCCAGCCACTCGGG
AGGCTGAGGCAGGAGAATGGCGTAAACCCGGGAGGCGGAG
CTTGCAGTGAGCTGAGATCCAGCCACTGTACTCCAGCCTG
GGCCACAGAGCGAGACTCCGTCTCAAAATAATAATAATAA
TAGTAATTAAATATAGTGCAGATAATGAGAGAACCACCTT
TCTCACTGTTGGCAAAGAGTTACAAGTAAATAAAGTGAGG
AAGATAGAATGAACCCTATGGTTTTGGAGGGGGAATTAGG
GAGATATCAGTATGACTTTAGACTCATAGTGCTCATTCTC
TTTCTCACCCCACACACAGACACACATGCACAAATGTAGA
AATGAATATGTGTGTGTACATTGATAAATACATAAGAAAT
ATTTTTCTAGCTCTGATTGCTTAGGGGGCCTAGAGACAAT
GACACCAAAGAAAGGGAAAGACAATTAGCATACTTACTGT
CTAGAACTTGATTTTTTCTTTTTCTTTTTCTTTCTTTTTT
TTGAGATAGTCTTGCTCTGTTGGTGGCGTGAACTCAGCTC
ACTGCAACCTCCGTCTCCTGGGTTCAAGCAATTCTCATGC
CTCAGCCTCCCCAGTAGCTGAGATTAAAGGTATGTGCCAC
AATACCCAACTAATTTTTGTATTTTTAGTAGAGACAGGGT
TTCACTGCATTGGCCAGGCTGGTCTTGAACTCCTGGCCTC
AAGTGATCCACCTGCGTTGGCCTTCCAAAATGCTGGAATT
ACAGGCATGAGCCACTGCGCCCCAGCCTAGAACTTGATTT
CTTAAGACCATTTTCCATTCAGAAGAACCAGGGCTTCTTT
GAGAAATAGCTAATTCCAGGGGTGGGGCATTGAAAATACA
AGATAAGCCTGGAACATCTTGTGATGTCAGAAGCTAAGAA
AAGCTTAAAACAGGATGAGGGCTTGTCAAAACAATAGGGG
AGGAGCTTAAAGGGGTTCCCACTGGCCCAATATGGGGCAA
TTTGAACACCACCACCACCACCAACAATGGACTATATCCA
ATAAAACAAAGGAATTTATGAATCTGTATTGATATAAGTG
TGTAAATAGATGGAAAGAAGGAACAGCTCTTCTAATACAT
GTAGCAGAAATAATAGAATTAGACAATCACCATTGTAAGC
CACCACAGTAATAATTGCTTCAGGCTAGACTCATTCACAA
ATAAGTGTAGTGGGAGAAAGCATGAGAAACAGGATTTTTA
ATAGTTTCAAAGTATTTACCCCTAAACTACTTATTAATTG
GAAAGGGAAAAACGTTAACTTTACAATTTAGAAATCTGGC
TGACAGCACATGATCAAAGTCAACATCACTGGTAATCAAA
ATAATTGACAGGCTATGACTCCTGACATGCACTGAGAAGA
ACAAAGCATTACTTCTTTGGTATTCTTGCCAAAAATGCAT
AACCTGAATCTAAGCCTAAAGAAACATCGGACAAATCCAA
CTTGAGGGCTATGCTGTAGATAACTATTGGCCAGTACTGT
TTCAAAGTTTCAAGGTCAGGAAGGACAAAGACAGACCAAG
GAACTCTTCTGTATTAAGAAAACTAAGAAGACAAGACAAG
TCAATGCAGCATGTGATCAGGGACCAAGGAAAGGATGTTA
GTAGGACAACTGGCAAACCTTAAGCAAGGTCCTTCATTAG
AATTGTGACAATGTTAATTTTGTGATTTTGATAATTGCAC
TGTGGTTTGGTGAGAGAATGTCCATGTCTTTAGGGAAGTA
CTGACCTCTATACACTCAAATACATAGAGGTCAATGTTTA
CTCTCAAACATCTTAGAAAAATAACTGTGTGTGTGTGTGT
GTGTTTCTGTGGACAGAGAACAAATGATTGAGCAATTGTG
GTAAAATGTTAATTTGGGAGAAATCTGAGTGAAGGGTATA
TGGGAATTCTTTGTGCTGTGTTTTTTAAGCCTGAAATTAT
TTCAAAATAAAGTTAAAAAATATAATACAGATGCTAGTTG
CTCACATTACCAAAAATACATCTTTTTGAGGTATTACAAT
TCACATTGACTAGAATATAAGTTTTAAACTGACAAAGCAC
ATAAAATGGTTTTAAAGCTGAGGTATAATATAGTTCCTCC
CCAACACTTACCATTTGATATATTAAGTTAATAAAAAAAC
CACAAAGTGTTCCTGTCAAGAAATCAAAGAAACAAACTCA
TTGCTGAAAGTGACGCAGAAGAACAATTAGTCCAACCTCT
CACTTTAACAAGGAAACAGAAGCTCAAAGAAGGAAAGTCC
TTTGCCCAAGATCATAACAGAACTGAAAGATCACTGCCAT
CATCCTAATTTAACAGTGAAAGAAGCAGACCCATAGATGT
TGACCCAAGCCCATGAAGAAGAAATGCACGCTAGAGCATA
AGACTAGAACCCAACTGACAGCTGGATTCCCTAAGTGAGG
ATGGAGAACCAGCTCAGCTGCTGAGATCTCAGCCCTGGGG
CCTGTGGCATGACCTACACTTTACTACATTGATGTGAAAT
GAGCCACTTAAGCCACTCAGTCTGGGTTCTGAGCCTGTCC
TACCCCTAAATCTCTTGAACTAGCTGCCAGCTAGGCCCAC
ACATCACATTTCTCTGTTAATTTACAGGTGTGCCCATATC
AGTTAGCTACTGCTACATAACAAACTAGCCCCAGATTTAG
TGGCTTAAGTGATTTACTATTTTTCACAATTCTGTGAATT
GACTGGGTGGTTCTTCTGCCAGTCTTGCCTGGACTAGCTC
AGGCTGCCACATAAAACCAATGGGATAGCATGGGGCTGGG
CTGAATTGGGTGGCTGGACCATGTGGTCTTTAATCCCAGT
CCTCTTCACAGTTTGACAATTTCAGGGTGGCAACATTACA
AGTGAGTAAGAACAGAAACTGCAAAGCCTCTCAAGGCCAA
GCCTTATACGTTATAGTATGCCACATCTGACACACTCTGA
TGGTCAAAACAAGTTACAAGGTCAAACCAGACTCAAAGGA
ATAGAGAAATAAGACTCCCCCTTTGGATGGGAATTGTTGC
AAAGAATGTGTGGCCATATTTAATCTAATTAGCTTTGTAG
GTTGTCACTAGAGGTGCTGATGAACTAGAAGTCATCCATT
GGATTCCCATGTCATTCAGAGAGCGCCCTGTTTCCTGATG
GTGGTCAACAGCTGTCTCCCCAGGGCAGGCCTCTCACTCC
CCAAAACCATCTTCCTAACAGTGAGTAGCTGGATGTGAAG
AACCCATGACTGCCTCTAGACCAGCATCAGTGTGGCCACC
TGAGACCAAGCTCCTTAGCTCCACCTCGCCTACGATGGAT
GGCAGCTGTTTGCTTGGGGTATGTGTGGCTCTCCTTCTGT
GGGTCCCTCTTCTTCACATGTATCCTCCCACAAAACAGAT
TAGAGCCCCTTTGGGCCCTTCAGTAGTTCATCCCCTGGAA
AAGAGCTTTAAATACATAGCACTCATACCTGTGTAGGGCT
GGGTGGGATTTAATTAAGAAAGGCAAGGATGAAGTCAGTT
TTCCAGGCTCACAGGCAGGGCTGGAGAAGCACCTGAGGCA
GGAAGAAGCAATTCCCAAGGGTGGGACAGGTACTGGTGTG
GAGGTGGGAGTTCAGTTCATTAGGAGAGAGAGTGAGGCAA
GCAGAGTAGTGCAGGGCAGGAGGATACAAGGACACTGAAA
GCAGATATATCCAGGGTGGCATTACACATACAGCATTATT
CTGGGAAAAAGTACAAGCTGACTATACCCACTTTGTGTCA
CCAAAAATAAAATTGTTCACTGTACTCTCTTTGCATCTCC
CTCACCTCTGTCACCCTCCAAGAGTTCCTGGAAGGCGTTG
TTATCCTCCCTTTATTGATGAGGAAATTGGACCTCAAAAT
GGTTTCTGTGATTTGCCAAGGATCACAGAGTTCATGAAGT
GGAGAAATCAGAGCTTAAACCCATTGTTGTTTTGTTCTCT
TTTCAGTGTGGCTCAATTTTTCCACTTTCTTTAAGATGCG
AAACTTCAGTGCAACCTCTTTCTGCCAGATTCCCTCCATC
TTGAAAACAATTTCTGCTGCCTCCTACCTTCTCTGCTACA
GGATGACTAATGTCTGTGCAGGGCTGCAGGACTTTTGAGA
GAACCACATGCTTTTGGGGCCAGAGGAAGCCAGCCACCTG
GCTGTGTTTTCCTCTTCTTTCATCTCCTACTGCTAAGGGC
CGTGGCCCTTGAAGGGCAGCAACAAGAGCACCAGTTAACT
TTCTTGAAAATTCACTCTGCCGGAAGCCCTGCTGAGAGTT
CTACACACCTTCGTCTATTTAATCATCCCAAAGACACTGT
TGGGAGGTATAGTTACCAGCCCCATTTAGCAGGTTGGAAG
ACTCCGAGGTTGTCATCTGCCAAAGGCCACAGACCTAGAA
AGTGTTAGAACTGGGACAAACCCACATCAGAATGATTCCA
AAGCCCTTTCTCTTAGCAGTAAGACCTCGATGTCTCCCTG
GCATTGTTAGGAGTCCTCAGATCCATTGTCTACCTTCTAA
GTATGAAATATATACACATTCTATAGAGAATAATAACATA
TAGATTCATCTAATCATTAATATATTCCTTGGAGCTGTCT
TATTATATTCTCAGTCAATTGTGTACTAAAATTGCATCAA
CTCAAAAATGCTGGCATTCTCTGTCCTCCAGTCTTTATCC
CTGTGCCCTCTGTGTACAGTACTGATTAGTTTGTCTGGTG
CTATTACTCATCTCCTAGTGTTTTTTTGTGTCACTTCAAC
CACGTAAACTCCTAGTAAGTGGGACTACAGAAAATAGGGT
TCCTTTTGATTCCTGCCTGGTCTTGCTCCAAGGTCTTACA
CTTGATAGATACAGATTTAGCTAACTGGTTGATTACAACA
ACCTCTGTAATACTGCTCCTCATATTGGCCCACAGAATGG
TAAGTCTCAAGTCTCCTGCCCTGTATCCCACTGCAGATGC
CCTAATGTGGTCTACATGCTTCCAACAGCCAGGACTGTAG
TGAAAATAGCTACCACATATTGAGCACGTTCTGTTCACTA
GGTTCTATACTCACTGCAGGGGATACTGTTGTGAAAAAAA
GCGCAGAGCTCAGCTATTGTATTAATGCAATGCAGGGTGG
CATTTCATTAACATAACCACCGAGAGGAGGGCATCATCTT
TTCCCTTTTACTGATGGAAAAGTTGTAGACGAGCAGAACT
TGAACTAGGGTTTATCTCAATATGTTTTGATTTGTGGGTC
ACTACCCATTGTTGGATTAATGGGTGCTAAATGTATTTAG
TGGGTCATAACTAACATTTATCTTAATGGATTGGTTTGGA
ATGGAATGATCAGAATACATAGCATGTAATAAAATTATTA
TTTGCTGAAACTTGTTTGATTTACATATACATATAGAGAG
TTGCAATATATTTCTTACTGTGAGTCATGTCAGAAAACAT
ATGAAAGCCACTGGTTTGTTCAAATCCCAATCTGTTCTTC
TATTTTCTATACTGTCTCCTCAAAAAAATAAATTTCCCAA
ATTATTTCAAGATTCTTTGGAAACTTCCTTGAACATGTTT
GGCCCTGATTCTGCTTTAGAATATGCTGCCAGGCTCAGGT
AGTGTGGCTATGCCCCATGCTCCCTCCCACTAGAAAGCAT
CATTTAGTGGGCTTGCTGAGAGCTCTTTCCCATGTTGGCA
ATCGCAGGCAGCTCCCCCTCGCCCAACTACTGTCTCAATC
GGTTTTACCAGCCTAAAGAGATACACAGTCAAACTCCATG
GCAACCACAAGATAGGCTGGAGATCACTTAATTTTTGATA
TTGCTTAATAATAAGAGGGCAGCTAATGGCACAAGAAAAA
GGACAGGTAATGTCACCTAATCTCTTGAGGGCCAGAACCA
TGGTGACATACTCATTATGTTGCCCTCAAGCTTTTTAGCA
TGGAGCCACTAAGACAGGAGACTGAAGACACAAAATGATG
TCTGAAGTGTTGTATTAGTCTGTTTTGTGTTGCTATAAAG
GAACACTTGAGGTTGGGTAATTTATAAAGAAAAAAAGTTT
ATTTGGCTCATGATTCTGTAGGCTGTACAAGCATGTGCCA
GCATCTGCTTCTGGTCAGGACCTTTTACTTATGGTGGAGA
GTGAAGGCAGCAGGCATGTCACATGGCAAGGGAGGGGGAA
GTAGCAGGGGAAGTCCCAGGCTCTTTTTAACAATGAGGTC
TTGCATGAACATATTATCATGGGAAGGGCACCAAGGTATT
CATGAGGGTCTGACCCCATGACTTAAACACCTCCCACCAG
GACCTACCTCCAACACTGGGGATCACATTTCAACATGAAA
TTTGGAGACGATAAAAATCCAAACTGTATCAAGTGTCCAA
GGCTTTATGTGGCCCTTACATCTGAAACTACACTCCTCAT
CTTGTATTTGTGATCCACCTCTGAGGAGCACTAGGCATTC
AGCAGCTCCTCCCATGGCTGTAGGAGAGGATGGGACAAAG
AAGCAGTGGGTGGTTCTATGGAAACAGCACTACACTCCAA
GTGAGCAGTGGGTCTAGTCCCAGCTCTCTCTCAATACACA
TGGACTTGAGCAAGTCATTTGGTTTCTGTAAGCACCAGTT
TCTTCTTCTCAAAATGGGAACAAAAAGGATTTACCTTATT
TACGGAATGATGAAGATGAGTTAAGATCATATAAGAAAGC
TTTTTATAAATATAAGGCACATTTCCATACATTTATATAA
GGAAATAAAGAATACATTAAAAAAGTAAAAAATAAGAATA
AATAAAACATAAATAAATAAATATGCCTTATAAATACAAG
GTACCTTACCAAATTGAGATAGTAGTAGTAGTAGTAAGAA
TACTAGTAGCAATAGCAGTAGAAAAAATAGTAGCAACAGT
AATAGCCAATGTTTTCTACAATCTCAAAGTTCTATTGCAC
TCAGGAACTTGGTAAAGCACAATTATAATTACAGGATGGT
CCTGATGACAAGAGATAAAATAAAATACAAAATGTCCTAA
ACTTTGCACAGTAAAATCTGTTAAGAAGGAAATATATCTA
AATGTTAGTAGTGATTGATTTGGGATAATGGGTTAGTGGC
TTTTCTTCCTATTTACCCATTTTTCAAATTTTGTATGATG
AACATATAAATATATTTTCATACAAAATAAGTAGTTATTA
AAGTTAGTAGATAAAAGGCAACATTAATTTTAAAATAAGG
AAAGAAGATAAGTGATTTTCAACAGAAAAGAGTTGAAAAG
TTCATGGGACAAGCCAGAGATTCCAGGAGTGTCGATTTGC
ACTCACATTGCCCAAAAGGAGGCAATATGAATACCTGAGT
CACTACAAAGTTATCGTTATAATAAAAATAGTATTCATCA
AAGTTTATCAGAACATCACTATAATGTTCTCCTTCTTAGC
TGTGTAGCTTGAGAAGGTTTTTAACCATTCTGAGACTCCA
TTTCCTCAGTTGTAAAATGGCAGGAATTTGGTGAAGATTA
AGTGAGAAAGGGTGCAGGAAAGCCCCCACTTGCTCTCCTT
CCTCTTCCAGCAAAGATCTTGTCATGTCTTTTTATTGTAA
CTCGTTTTATTGGGGACTCTTTTACTTGCAAATGGCATAA
CCAAATCCACCCCCAACCTCTCAAAAAAAGAATCAAATGG
TACTGGAAAGACACAGGGGCAACTCACAGATGGCAAGACA
GGGGCAGAGTCAGACTTCAGGGCATCGCGTGGCACCTGAA
CCAAGAGCTGGCAAGCTGTCTCAACTCAGAGAGCAGCTCT
CACCATCTGTCTCCGGGGCCACATGTCCTTATGTCTTCAC
TCTGTGACATCCGTTCTGCCTTTCTCCCCCGCAGATGGGC
AGTGTCGTGTCTGCTTTCCCCCATCACAACAGCTCACACC
CCGTGTCTACTCTCCTCAGTTCCAGCCTCTCAGAAACTGA
CAGGAAGTTGCTCACTCTCAAGTCTCAATGCACAAGAAGA
GGCGGCTAATTGGCCAGCGTGGTCAGGTGTTCATCCCAGG
TCCAAGCAACTGTCTTTTTTTCTACCTTTTGGAGAATTGG
GCCCTCTCAGAAAAATGCACATATGTGCAATTTTCACACC
TACTTTTAAGGGGTTCGTAGATCCTCTAAATCATAAACAT
AAAGCCATGAACCCCAGATGAAGAATCCCTGGTCAAGAGA
GTTTTATTGTTATAATGCACCTCCTCTACCTCTCCTATAT
GTGACAGATGCAGGAAAGTGAGTCATGAAAATAATTTGCA
CAAAGCAAACATTCAAATTGCAGAGGCACTTCTTACAACC
CGATCATAAAAGAAGGCTCCTTGGATACAGACACAGCAAC
AGCAACTCTATATTGCCTCTAATTTCTAATTGACAATGCC
AACCACGTGTCTTTACAAACCATTCCGATACACCCCTTTA
GCATTGTGCCCATCTGCAGCACCAGCCGATAACGTTGCCA
TGTGATTGTTTAGCTGTATCACTCGCTTCTGCCTCTGCAT
TTATACACACCCACACTATCCTCTTAAGATGCATAATAAT
TCTAATCCCCCTTTCTTTCCTATTTTCTACCTAGATGCTG
TGAGATAGAAAATCCGGGATGAACAACTTCCTGTTTCATG
TGACCCTCTCACTACACCACTGCAAGTTGCATGCTCTGGT
CAGGATTCTGAATAGCAAAAGTACACAAACAAAACAGAAA
TATAAAAATCAGTTATAAAGTATTAGCTATGTAACTGAAA
AGTCCAAAGTTAGGTATAACTGCATCCAGGGGCTCAAAAA
AGTCATTGAGACTATGCCTGTCTCTCTCTTCTCAGCTCTC
AGTTGTCTTCATCTTAGTCAGGACCTATCCAGAGTGACCC
CCGGCCAGCTCTGGGTTTATAGTCTCCTTTTAGTTAGCAT
CTCCAGAAGGAGAGCCTCTCTGTTCTAATAGTTCCAACAA
AGCCTCAGAACTGAATCTCAGTAGAGAAACTTGAACCATG
TGCACAACCCTGAGCCAATCAATGTGGCTAGGGAGGTGGA
AGACGCTCATTGGCTAGGGAGGTAGAAGACACTCATCGGC
CAGGTTGAAGTCACATGGTTGCTCCTGGAGCTAGTCCACC
CCAATTACCCACTTACCAGGGAATCTGTCCCACCAAAACT
ATACAAGGCAAACAGTGTTTCTTCAAAGAAAATTAGTTAG
TGTCAGAAGAAGGAATGAAAAATAGGCACAAAAAAGCACA
AAAGTCCATTACCTTATTTAATTGCCGTTTTCTTTTTTCT
CAATTCTCTCTTTGAAATCTTGATTTTATAGCATATTCTC
ACAACTCAGAACAAAGACAGCTATATTAAAGTTCACCACT
GGGCCAGGTCATGGCTCACACCTCTAATCCCAGCACCTTG
GAAGGCCAAGGCGGGCAGATCATTTGAGGTCAGGAGTTCA
AGACCAGCCTGACCAACATGGTGAAACCCCCTCTCTACTA
AAAATACAAAAATTAGCCGGGCATGGTAGAATGTGCCTGT
AATTCTAGCTACTCAGGAGGCTGAGGCAGGAGAATAACTT
GAACCCAGGAGACAGAGGTTGCAGTGAGCTGAGATTGTGT
CACTGCACTCTACCCTGCCTGGGTGACACAGTAAGACTCC
ATCTCAAAAAATAAGTAAATAAAAAATAAAGTTCAGCATC
GATCCCAAGGATCTCTCCACTATAATAGTAGCTTTCTTTG
GAGTCAAGTAGGACATAACATGTGTCCACAAACTCTCGTG
TGCCCAGAGGGATGAATGAAGAAATGTTCTCCATAGCTCC
CACTCCGGATAAGAACACAGATTTTTTTTTTTTTAAGTCT
TGAACCATTACTACTGGTTTTATAATCTCTATATGTGTGT
GTCTAGGCTTCACAGATCGTGACTCAGGAAGCAGGACCAT
ATGCTCATAATTAAAGATAGTTAGAAGGAATATAGATGTG
ACCTAAACTTTTTTCAAGAATCCCACAAAAGGGAATCTGA
TCAAGCATATAGTGTTCCCAGTTTCTTCTCATTGTACAAT
AACCAATATAAGTTGGGCTATATCACATTTCTTCTCTAAA
AGCTTAAGAGGGAGTGATTGAATTTGTTTTCTCCCCTATT
TAATACTAACACTTGCCTTGCCTACTTCACAGTAGGCTCC
AAAAAGCAAATGAGATAGTGTGTGTGAATGTACTTTGAAA
ATTAAAAAGTGCAATTAGAAAGCAAGTTATTATTATTAAA
TAACAAGTAAAGTCATTTATTAAATCATTCAATAATTATT
TACTAAGTAGGTACTGTTTTTCAAGTATGATAGCATTTGC
TAGGGCCATAAAAATGAATAAGATGATCTCACAGGTAGCA
CACTGCTAGCAGAAGGCAGACACATGAACAGTGACAGCAT
AGTGAGATCAGAGGTGGGTACAGATATTGCAGCAGCTCCC
AAGTCACCTTACGAGGATTCTCCAGGAGAGAGGCCATTTG
AGAGGAGGTGGGGAAAGAGGTCCAAATAGAACCCTCCATC
AATTGTCCTGTCCACAAGAACACCAAATTTGATGTCTACA
CAAAAAAAGTACCTTCATAAGACCCCCAAAATCAGGTGAG
TGACCACAGTACCTGGTTTTAACTTCATATCACTGAAAGA
TGCACTGAAGAGGGTAGGAAAGACAGTCTTGAATTGCCAA
CACCACCCCTCTTCTACCCTCCCAGGCAGTGGCAATGTGA
CATGGAGAGAGAATTTGTGCAGTTGGTGAAGGGAGAGCAT
GGCAGTTGTGGAATTTTGCATTGGAACTCAGTGCTGCCGA
CACTGGACAGAACTCAGCTGATGCCAATGGAGGGAGCATT
TAGATTCTGTCCTAGCCAGAGGGGAATCAATCATCCCAGC
AGTCAGAATTTGAATTTTGGCAAGCCTCACTCCCACGGGC
TAAAGTGGTCTGAGGCTCTAAACAAACTTGAAAGGCAGTC
TAGGTGGCAAGGACTGCAACTCTTAGGCAAATCCTAGTAC
TGTACTGAGCTTGAAGACAGTAGATGTTGGGGGCATAAAA
CCTAGTGAGACACCAGCTGGAGTGGCTAAGGGAAAACAAA
CTTGAAAGGCAGTCTAGGTGGCAAGGACTGCAACTCTTAG
GCAAATCCTAGTACTGTACTGAGCTTGAAGACAGTAGATG
TTGGGGGCATAAAACCTAGTGAGACACCAGCTGGAGTGGC
TAAGGGAGTGCTGGTACCAACTTCCCCTAACCCCAGGCAG
TGCAGCTTGCAGCCCTGAAAAAGACTCCTCCTTCCACTCG
AGAGGAGAGGGAAGAGTAAAGAGGCCTTTGTCTTGCAACT
TGAATATCAGCTCAGCCACAGTAGGATAGGGCACCAAGCA
GAGTCATGAGGCCCCCATTCCAGGCCCTAGCTCCCAGATA
TTTCTTGACACAACCTTGGCCAGAAGGGAATCTACTGCCT
TGAAAGGAAGGACCCATTTCTGACAGGATTTATCACCTCC
TGATTAAACAGCACTTGGGCCCAATAATCAGCAGTGGTAC
CCAGGTAGTGCATGCCATGGGCCTTGGGTGAGACTGAGAC
ATGCTGGCTTCAGGTGTGACCCAGCATATTCACAGTTGTG
GCAGCTGAGAGGAGAAACTCCTTCTGCTTAAGAAAAGCAG
AGGGAACAGTAAAGGGGACTTTGTCTTGCAGTTTAGGTAC
CAACTTGGCCACAATGGGGAAGAGCACCAAGCACGCTCTT
GGGGTCCTCGATTTCAGGCCTTGGCCGATGGCATCTCTGG
ACCTAACATGGGCCAGAGGGGAGTCCACTGCCCTGAAGGG
TGAGTCCCAGGCCTAGCAGCATTTGCCACAAGCTGACAAA
GAGCCCTTGGGACTTAAGTGAACATTGATGGTACCCTTGC
AGTATTCCCCATGGGCCCGTGGTGGTGGTGGACATGGGGA
GAGACTCCTCTGCCTAAGGAAAGGGCAGGAAAGAGTGGGA
AGAACTTTTTCTTGTGCTTTTGGTGCCTGCTCAGCTACAG
TGGAATAGAGTACCAGGTCGATTCCTAAGTTTTCCAGTGC
CAGGCCCTGACTCCAGGGCAGCATCTCCAGACCTGCCCAG
GGCCTGGAGGAACTTGTAGTTCTTAAGGGGAGGACACAAC
TTGGCTGGCTTCACCACCTGCTGCTTAAGGAGCCCTAGGG
CCTTGAGCAGACATAGGTACTAGCCAGACAGTCGTTACAG
CAGGCCTTGGGCAAGACCCAGCGCTTTGCTGGCATTAAGT
CATCCAGTGCAGTCCCAGTGATGGTGGCCACAGGGGTGCT
TGTGTCACCCTTCTTTCCAAACTCCAGGCAGCTCACCATA
GAAACAGAGAGAGATCTATTTGTTCGGGAAAATATAAGGG
AAGAAAACAATTCTCTGCCTGGTAATCCAGATAATAATTT
GTGTGTGTGTGTGTGTGTGTGTGTGTGTGTGTGTGTGTGA
GAGAGAGAGATGAAATCTCACTCTGTAGCCCAGGCTGGAG
TACAGTGGCATGATCTCGGCTCACTGCAACCTCCACCTCC
TAGGTTCAAGCAATTCTCTTGCCTCAGGCTCCCGAGTACC
TGGGATTACAGGCACGCGCCACTACACCCAGCTAATTTTT
TGTATTTTTAGTAGATACACGGTTTCACCATGCTGGCCAG
GCTGGTCTTGAACTCCCAACCTCAGGTGATCCGCCCGCCT
AGGCCTCCCAAAGTGCTGGGATTACATGTGTGAGCCACCA
CGCCCAGACTTCTTCCTGATCTTATCCAAGACCACCAAGG
CAGTGTCTCTGCAAGAACCACAGTTACACTGGGCTTGGAG
TTCCCCTTAATGCAGACATGGCTGCAGTAACCAAAACTTA
GATCACAACACCCAAATCCCTTTGAATACTTGGAAAGCCT
TCCCAAGAAGAACAGGAACAAACAAGTCCTATTTATTATA
GCCTGCAAAGTGCATAATAAATGCCCTGATACTTATTATA
GTCTGCAAAGACTATAATAAATACCTAACTCTTTAATGCC
CAGACACCAACAAACATCCACAAGCATCAAGACCATCCAG
GAAAAGAAGACCTCACCAAACAAACTAAATAAGGTAGCAG
GGACCCATCCCAGAGAGGCAGAGATATGTGACCTTTCAGA
CAGAAAATTCAAAATCATTGTTCTGAGGAAACTCAAAGAA
AATTAAGATAACATAGAAAGGGAATTCAGAATCCTATCAG
ATAAATTTAACAGAGAAATTGATGTACAAAGAGTCAAGCA
GAAATTCTGGAGTTGAGAGAATATTTGAAATAGGCCTCTA
AGAATGAGTGTCATCCTGCCAGCTAGAGCAAGGCAAGAAA
GGTGCACCAGACCAAAGACACAGTGGGAGCAAAGACAGAG
AGTAGAAAAGCCCATCTAGACAGATTAGTCCCAGATTTGC
TGGTGGTTTGATGGCTTATCTATCTCTACTTACATCCATG
AGTCTCAATTTCCTGGTCTTTATTGGATTTGTTGTCATTT
TATATAATACTATGGCTAAATATTCTGTCATTCAACATTT
GCTGTCATCTATGTTTCATTCTTTATGTTTTTCCTTCTTT
TGCTTTTAAAAACTTGCCTTCCTCTTTCCTCAGATAGTAT
CTGTGCCATTTTGTCTAGTTGGCCTTAGGGAAAGACTCAG
TATTTCTAACTGGCTACAGAACTAAAAAGTACTTTTTCTA
AAAACTATTGTCTTTGTGTTTGGGACTTAATTATTAACAA
CTGAAGGCAACTAGAACTTTCCTGACTGCATTTTTAATAA
AAGTAATTTCATGCAGATACTTTCCTCCAAGAACAATATT
CCACACAAGCAGGTGTAGTAGTTATTTTCCCCTAAATAGA
TGGAAATTCACAATGTTCATCATTGAACATGGTTTCTAAG
TTGCACAATCGCAGCCATCAGCAGCGCTCCATGTTTCATT
CTAACTGTGTGGTTCTAGAGGAAATTTTCTGTGCTGCTTC
TCAATGCAGATGTGAATTCTCTGCCTCTGTCTCTTCAATC
CACAAAACTGGCTGGCCTAGCCCTTGCTCGACTGTGAGAG
TCCAGAATAAAAATTTGTTTGGATTCCTATTGTCTTTTAT
GACCAATGTGTCAATTCCAGGTAAGAAAGTCCCTTCTACT
CTTTAAAAAAAAAAATGAACAAGATCAAATTTTGATCTAT
GTGGATAGCATGGATCATAAAACATCTTCACTGCAGTCAT
GGAGCCAAGCCATATTATTTTTATTAGCTAGACAAATGTA
GCCAACAGTGCTGGTCAGACCAGGTGATGTTGGGGTCACA
TCTCTGGCATACTGAAAGAGGGAAGTATTCAGATTCTCAT
TCTGCATGATGTTTATTCTATTGGGGGAGGAAAAGTGAAT
GAATGAAAATCGAGAGTTTCAATCAGAAAACAGAAACATT
GTCAAGCTACGATTTGGAGATAAACTAATCTATCCCCTTT
ACAACAATCCACACTCAATTAGAAGAAAGGCAAACCATTA
AGAGAGGCCATTAAATTGCTAGGCCTTTAATCAATTACTT
TAATCAATTACTAGTGAATTACTGGTGAAGAAGGAAAAAA
AAACATAGAAAGTGTCCTTCTACCTCCATTACTTATCACT
CTCAGTGTAATTTCATCAATTTCAACAGCTAGTGCCCACT
GCTTCTAATGACATTTTAATGACTCTTTGTTCAGACTGTT
TTGTTTGAAATAGTGGGAGTCAATCAATATTTGGGCAGTA
AAGAGGTGAGATTCTACTCAGGCTCAGGAAGAATTGAGAA
TCTGGGCATCCCTCAGCAGTGCCCAACCCAGCAAAGCCTT
CAGGCATCCTGCCTGCAACTTGGGGTCCTCTTATCAATTA
ACTCATTAGTACTGTTTGCCCTGACATTTCATATGGAAAA
TGAAGACATCCTAACTTGATACTTCCTTCTGGGGAAGAAT
GAGGGTGATGGTGATGAGAGCAGAAAGGTAGGATCTAGAG
CATGTCTTAGATACTACAACGTGTTCAAAGCAAGATGAAG
GGGTCTATAGCAACATTTAAGGGACTGCAGTCCTCATCAC
ACATTGATGGTTTTCGTTAACTCATGCACTCTTTCTTCAA
GTAGTTATTGAGGACTTATTAGAAGATGTTCTATGTCAAG
ATAGGGGAATGATTCAAGAAATAGGAAACACTGATTGCCT
CCAGGGCATAGGTGATCCAGTACAAGAAGCAAAGGGAATA
TCCCCATTGGTAATGAATAATTCTAGGATGAGGCTATGCA
GCTGAACAAGAAAGCAACCAATTCAAATTGGAGGAGGTAA
GCAGGGGGTGGGACTTCTTCAAGAAGATAAAATTGATAGG
ATACCTAATGTGCTTTAAATATATTAGGAGATTTATACAA
CTAGGAGAGAGTTTGGGGCCAGGCTAGTGATCAGTACCTT
TAAAACTCAGCAAAGCAAGGTAATTATTGACTCAAAAAAA
AAAAAAAAAAAACTGAAAAAGTTATGCCACAAAGGAAATG
TAAATGGCTCAGCTATGAATAGGACATATGTGGTCGTAAT
AATGTAAACCCTGCATATTGAACAGATTAAAATTACCATT
CAACTATATTGGGAAGTTGTGGAGAAGGGAAGTAAGCTTG
AGGAGGGGGTGGCACAAGTTTAAATTCTCATTTCTCATAG
AAGGAAGTCAAGATGTCGCAATACAAGCATGGCATTTAGA
GAAATGGAGCTAAACCTCCATTGCCAGAAAAAAGAAAAAA
ATCAGGGGAGCTGAAAAGGTTTGTTTTGGACTGTGGGGAA
TGAAGGAAGGGAATAATGGAGGAAATGGGGTTTTACAGCA
AGCCATATGGAACTATATGACTTCCTGAACTTTGCATATA
CATAGCATGGATAATAAAATGTTAAACAAAATAAAAGCAG
TCTCATGAGCCTCAGTGTTTTTCTATCATGAGTTGCTAGA
TAAAATACAGAAACCCCAGTTAAATTTGAATTTCAGATAA
ACATCAAATAATTTTTGGTATCAATTTTGTCCTAAGTATT
CCATGGGATATACTTATAATAAAATGTCATTTATTGCCTA
TCTGAAATTCAAATTTAACTGCTGTCTTGTATCTTTATTT
GCTAAATCTGGCAAACCTAATCATGAGAATACTATATCAC
TAGATATCTCGTTCACTGTTCTACAGAGGCTACTTTGTAA
AGAGCCGTAGAATAAATTCCTTTGAAGTCTCAGATCCAGA
GAGAGTAATGTTAACTCCTGAGCAGCTAATGCACCTTTTT
TTTCTTTCTTTCTTTCTTTTTTCCTTGAGACAGAGTCTTG
CTCTGTCGCCCAGGCTGGAGTGCAGTGGCGCGATCTCTGC
TCACTGCAACTTCCACTTCCCGGATTCAAGCCATTCTCCT
GCTTCAGCCTTCTGAGTAGCTGGGGTTACAGGTGTATGCC
ACCATGTCCAGCTAATTTTTGTATTTTTAGTAGAGGTAGG
GCTTCACTGTGTTGGCCAGGCTGGTTTCAAACTTCTGACC
TCAAGTGATCCACCTGCCTCAGCCTCCCAAAGTGCTGGGA
TTACTGGTGTGAGCCACCGCGCCTGGCCAACTAATGCATT
TTTTTTTTTTTTCCTTATGAACACTAGGAGCTATGTAGAG
GTATCGACCCGGACAAGAGAATTTTTATCAAAAAATTGTT
ACTCTGATGAAGTCTACCCATTGGTTTGAATCTGATAGAG
ATACCACAAATTTGGTTGTACTGACTGGCTATAGACAATG
AGGAAAATGGCTACCTAAACTGAACACACAAATTCTGTTA
TCAAACTTAAAAAAAAAGCAAGCAAACAAACAAACAAACA
AAAACTCTCTTGTTTTCCAAGCCAATGCTTTTTCAATGGT
TTCAGAGAAGAATTCAGTGCTGGCTGGGCTAGAGACCTCT
TCAGCTGTCTGACTGGACAGTTGGGTCTGTGCTCCTGGTG
GTCCCAGGAGCCAGCCCTTAGGCCTCAGAAGCCAACATCT
TTCAGACAGCACGGAAACATATCTTGGAATAAAAGCTTTC
CTTCCCTTTTCGACAAAAGGAGTATTAGTCAGGAAACCAT
GGCTGACCACTCATTAGAATACCAGATTTTGCTCTTTTTC
CCTGTAGAAAGAGAGTGTCTGTCATCAGGGAGGTGATGTC
CTCAACTGCTGCAGAAGGGGAATAAATTATCCCTTTCTTG
ACATCCCCTGCTAGCTTGTTAGTGTCATTGATGACTGCTC
AAAAGCAGCAGAGCAAGAGAGGTGGAAATCTAAAGTGGGG
GGAAAAAGTTGCCGCTTTCAAGCTTACATTGGGCAGAGTC
TTATTTAGAGCAATTAGCCAGCATCAGTTTTGCTCAAAAA
TCCCCCATATGGACTCGTATATGGCAATGTGGAATGAAGC
CTGCCGCTACCACAACACTCACAGCCATGCAGTTTTTCCA
CAGTGGCTGCATCGAATTGTCAACAGCATCAGGAAGTTTG
TTTCCTGCCTCATGAGTTTCTGAGATGCCCCTTAGGATGC
TGGAAGGCATAATGTAGGGATGAAGGGCTCTCTCTGGTGT
CAGAGGCACACGAGGCTTAAAATCTGACTACATCACTTAT
TCACTTTGAGCAAGTAGTTTCGTTAAGCCTCATTTTCTCA
TCTGTAAAATGGGCGTGGTGAGTTCATCTTCTCCCCAATA
TTATTATGAGAACTAAATAGAAAATGCTGAGTGATGCTTG
GCATAGAGTAAACACTGGATGTTTTTATTAACCTGAAAAC
TCAACTCTGAGCTGTGCAACCCTCTTCCTACAACCGCTTC
ATCATATTACCTTCTTAGCCCCATTGAGGGCAGCTAAGTG
ACCAATCCTTGCACTCTGGGCCAGAGAAAACAGGTGGGCG
AATATCTGCCACAGAGGCAGTGTGAGTTCCAGATCTCAGG
CCAACTGGGTTGGCAGCAGGCATCCTAGTGAGAAGAACCC
GTGGTATAATTACCAAGGGGGTTGCCAGTCAGTGCACCAG
AGTAGCACCTGTTGTCTGAATGCACCTGGCAGTGCACAAG
TGAGACTTTCCTTTCTGAATCAGTAATTTGATAATATGAT
ACAGATGAAACCAACAGGTAGTGATAGGCTTATACTCAGG
TCCCTGTAGTTGCCTGGCCTGTACCTCCCGTAGTCTCACC
ATAACACGATCACCTCAAACGTGATCACCACAGTAACATG
ATCACCTCAAACCTGTTTCTTTGTGGCTTGGACATTACAT
TTTGTTGCAAAAACTACAATTTGCCTACTTTACTATCCAT
GAACCCTTGTGCCTTAGTGATCGCATCCCTAATTTTCAGT
TATGCAAATGAGTGTCCAAAAACCAATTTCCCATTTTCCT
TGCCATGTGGCTCAGTGCTGGCCAATTAGATGAAATCAGA
AGTGCCAGGTTGCAAGTTCCAGGAAAATTCTTTACAGCTG
GGTGCAGTGGTTCAATGCTAGCACTCTGGGAGGCTGAGGT
GCAAGGATCACTTGAGGCCAGAAGTTCCAGACCAGCCTGG
CAACAAAGCAAGACCACACACCCACCTTGCTATGTCTAAA
AAAAAAAAAAAGATTTTTTTTAATTAACCAGGACTGCAGT
CCCAGCTACTTGGGAGGCTGAGGTAGGAGGATCTCTTGAG
CCAAAGAGGTTGAGGTTGCAGTAAGCCAAAATCACACCAG
TCACCACTGTACTCTAGCCTGAGTGTATTAATCTGTTTTC
CTACTGCTATAAAGAACTGCCCAAGACTGGGTAATTCATA
AAGAAAAGAGGTTTAGTTGACTCACAGTTCAGCATGGCTA
GGGAGGCCTCAGGAAACTCACAATCATGGTGGAAGGCGAA
GAGAAAGCAGAGCACCTTCTTCATAAGGCAACTGGAAGGA
GAAGTGCTCAGTGAAGGGGGAAGAGCCCCTTATAAAACCA
TTAAATCTCATGAGAACTCATTCACTATCATGAGAACAGC
ATGGGAGAAACAACTGCCCCCATGATTCAATTACCTCCTC
CTGGCCTCTCCCTTGACCTGTGGGGATTACAATGCAAGAT
GAGATTTTGGTGGGGACACAAAAGCTAACCACATCACTGG
GTGACAGAGCAAGACCCTTTCTCAATAAAATAAAATAAAA
ATAAATAGAGCTAACTTATGTCCTTTGCCACTTTCTCTCT
CTCATTATTGTGGACTAGAATGTGGACATGATGGTTGGGT
CTTAGGCAACCTTCTTGGGGTAGAAGCCACATTCTAATGG
AAGAACAGTTGAATAGAAGGAGCCTGGGAGCCCGAGTTTT
TGAGGCCACGAATGGTCACCGTAGCCCTGGACTATCCCTC
CAAACTTCTTTTATGAGAGAGAAAACTACACTATCTTGTT
TAAGCCAGTTTTGCTTACCTATTTATTTTCATCATACACA
TTTGTACCTAAATCTAACAGATATATCTTCTAACTCAGAA
AGAATTGAACACCAATAGAGTAGACTATCTGGATGGTTGT
AGGACCAAACATTTTTATTCTGGATAATTGTGGAAAAAAA
ATCTCTGTTTTTGCATACCACTTCAGAACATGAGATAAAA
TTTCCCTTGGTTCCACCCCCCCTTTTTTTCTATTTTATTT
TTGAAAGGCCTGTATCTACCTGGAGATAAACACTGTGATT
TTGTTTTAATCCTTATAATTGCCTCCACATGAAAGACTTC
TCATAAGTTTGGATTTAAAGGCATTTCTAAATCTATTCTC
TCAGTGCTTTCCATTGATGGAATAGCATCCTGTAGAATGT
CAGCTTCTCTGCAGCTTCATCATCTCAGCAATCTACAACC
AATCACAGTGCACAATGTTCATACAGCCGAGAAGTCTGCT
TGTCTCAGTCATTCGAAGGCTTTTCTCAGTTTATTTTGGC
TGGTTTTCACAGCTGGCATCTACTAAAGCCAGTCCACAAC
AACTAATTTAGCACAGTTATCTCACCTGTGTTATTAGTCC
ATGTCTTACATCTCAAATCCCCAAGAAATCAAGGCAAGCC
CATAGGAAATGGAACTGTTATCACACATAGGCTTCTTTAT
CTCCTTATGTTCAAAGTTTATAGGGATGGTATGTTAGTCT
GTTCTCACACTGCTATAAAGAGCTGCTTGAGACTGGGTAA
TTTATAAAGAAAAGAGGTTTAATTGACTCACAGTTCCCCA
TGGCTGGGGAGGCCTCAGGAAAGTTACAGTCAGGGCGGAA
GGGGAAGCAGACACATCTTATATGGTGGCAAGTGAGGAAG
TGTGAGCCTGTGAGGGAGGAACTGTCAAAAACTTATAAAA
CCATCAGATCTGAGAGAACTCATTCACTATCATGAGAATA
GCATGGGGGAAACCACAATTACCTCACACCGGGTCCCTCC
CTTGACAAGTGGGGATTATAATTCAAGATGAGATTTGGAT
GGTGACAAAGCCAAACCATATCAGATGGTGTCTTGGGAAG
CCTGTTTGCTTCATGTCTCAAACACAGGTCTACACTTTGG
TCTCAGGATGAGTCACAGTTTGGAGCTGTGGGAGGAGGGG
AGTGGTAATTACCAGTGTTTTTCAAGCTCCCTGATGACAA
GAACCACCTATTACACCCCAAATTCCCTCAATCAGACTCT
CCTACAGAGGAACCTAGGAAATTGTGCCTGCCACAATGGT
CAGAGCAGTTAGGGCATTGCTAGATCTCTGTGAGCAAAGC
TAAAACAGCTTAGGCAAGGAAGCCTGGGAGAGTGGCTTTG
AGGTTAAACAGATCTGACTACCTGTTGACTCAGGTGAGTA
ATTTAATAAATTTAATGTCTTACAGCCTCAGTTTCTTCCT
CTCTAAAATGGGGATAACAAATCCAAACTTTCAGGCTGGG
TGAAGTCTGGAAATAATAGCTGTGTAAAATACCTGGTGCA
TACCTACCATGAGCTCAGCCAATGGTAGCTATCAGTACTG
TAATCATGACAATGATGTTTATTAGGCCAAAGAGGTCTTA
ATTTGTATTCAGGAATGAAGAGAGAGACTTGGATTTCACA
CAAGATATTGCATTTCCTTTAACTTCAGCACTATTGGGAG
CTGGTTTGACAAAAAAAAAAAACAAAAAACAAAAAACAAA
AAAAAAACAGCCCTGAGGTGGCAGAGGACTCTCCTATCTC
ACAGAGTCAGGGTGGAGGGCATGGAAGTTTCATGACATAG
TCAATTCCAAGAGGCCAGACTTTTTAGCCACATTAGTATC
TAAGGTATTTGTTCACTTTCATCTGTGAAGTGCTTTCCAA
GCATTAGGCTGATAATTTCTCTGTAGGGGATAATTTGGGG
TACAGCCTTGCTCAAGCAGAAATCTTATATTGATTTTGGG
TCTCTGGGATCTTAAACCTGGTCCACAAATTGAGAGGGAA
GTTCTTTGTCCTAAATAATCTTAAATACTCTGTCTGGGCT
TTTCTGATGCCAGGACACTAATGCTTCTACAGACCTGGCC
CCAAACCCTTCTTGACCGTGACCTCCTCCTCTCCAGGTTC
ACACTGAGGCCCCAGGTTGGAAATCCAGGCTTAGTAGGTT
AAAGAACTCCCAGAGAGCCAGGCAGGTCTAATTTCTCATT
CTTCCTTAGAATAACATGAAGATTCCAAACGGGGGTAAAC
ATTATTCCCTCAGCCTCTCCCAATTTTCTTGCTGGCACAA
ATCCAAACAACTGACAGTATGCGTGTTTAGTAGCAAAAAG
ACGACCATGAGGACACCAGCTGAGTGTGAAGCCCTCCATT
GCATGTGTAAAGTACAACAAAGAACCAGGTGTAGGGTAGG
GAGTGGATGTGAGTAATATAAGTTGAGAATCTTCAAAATT
CTAGACCCCCGATGAACATTGTCTTTACCATCTTTACAAC
TGCCCTATGAAATGAGCACTGTGCTGCCCATTTCACAGAT
GAGAAAACGGGTATAGCTCTCAATTAGGAAAGTTACTCAA
GGTCACACAAGCAGTACATGGAGAAGCCAGCTTGCATATG
TGTAACTATTTAATCCCAAACCCATGCCCTTGACTCTCTA
CCATGCTACTTTTAATAGCAGAAAAGGGAAGAAGAGAGTT
AAGAAATCCATAGACAAAAGTTAAAATAAAATTTGTAAAA
AGCATTTCTGTACTTGGTTTCTGATTTTATCTGATTTCTC
TTGAAATAAACAGTGGGATCTCACCTCAGGTTTATAGACC
AAATATGTAGGACCTTTAAACCTTGAGCCAGCGGTACATT
GTTTAAGTTGTCCAACTTGTAGAACAAGGCTAACCTATTC
CTTCCTGTAAGGCCTCATTTGGCCTCTAAAGCAGAAGTAA
GTAAATTTTTCCTTAAAGGACTGGAGAGTAAATATTTTAG
GCGTTGTGGTCCATAAAGTCTCTGTGGCAAATCGACGCAA
AGGAATGAGCAGGCTATGTTGCAGAAAAACTTTATTTGCA
CCAATTGCCAGTAGTCTGCCAACCCCTTCTCTAGAGGAAT
AAGATTCTTTCCTACTTGTTTTCCAAGTTCTTCTCCAGAG
CATGAAAGTGTACATGTATTGATTGTGTATATATAATCAT
GTGAGCCAGATGTTAGCTAAAGTACTGTGCCCTATGAGAT
TAAAATAAAACCACATGTAGAGGCAAGCCTGTGTGCTTCT
CAATCTCTCCAGGGGGAATGAAGTCACCCATTCTGCTAAA
GTGGTTTAGTTTATGAATCATCTTGCCTTCCTCTATTTTT
CCATCCCCATTCCGCAACACATCATGCCAGACATAGATTC
TAGCCCCCTTTCCCCCAATGCACATATACAAAACACACAC
GACACAGGCACACACACACAGAGTTGATCATACACAAAGT
TGTGTGCAACAGACATTCCCCAGAAGGAAATGGATGTTGG
ATTGACACTGAAACAATTCAAACTACTTAACTTTAAATAT
GTTATCCTCCTTCTCAAAATTCCTTTGGCCACTTTCTCCT
TAAGTTCTAGTCTCCTGCCATATGGCTTGGCCTACTGTTT
TCCAGCAACTTTTCCCACTCTGTTAGGCAGAGCAATCGAG
CCCTTATCTCAACCCATCCCCACACCTCTTTTTGCACGGC
TGTGCTCTGAGATGCACCATCTTCCCTTTCTCACCCTCCC
ACCAGCCTCTGCCAGAGGAAAGGGACAGCTTAGAAATATG
TTACCATCATCTTGAAACCACCCTCCCCTTTAAACTCAAA
AGCTGCTTTATAGTTTTAGTTTTAAATAGCATTTCTTTCT
CCATGACGTAAAGTAAAAATCAATCTATCTGTTAAGATAT
TTTTGGGTTTGAGCAGCACAAGTAAACTCTAACATAAACA
GGAAGAGGGAGTTATCCAAAGTATTACATAAAAAGGAAAA
GCTAACAAATGGTTTCAGAAATACAGAAACGATGGCGACA
GTGCGGACAGCAGTGGGCAGGAGTTTGTGATCTCTGTTTC
TCTGAGATATTGCCGTTGTATATGGCACCAATGGCCTTTA
ACCCTGAGTGTCTCTATTCCAGATTAGATTCCAGAGAAAG
TGACATTCTCTGCTTAGGCTAAATGCCATTTGTTGTGGTC
GGGACCCTGGAATACTGACATTGTCAGCCTCATCAGAACC
ACATGGATTTGTGGAGGCAGTTTCCCTAAATAAGGGATGC
TGTGCCTCCTCAAAAAGAAACAACAATTAAAAAAACAAAA
ACAGGTGTCCACTCTACTGTGTTTCCAACTAAAGGCTTCT
CAGTGGAAAAGGACAGGATTCCTGGTTAAAATGTTCTAAA
CATTTTAACGTGGATCACATTTAGAGGCAAATATAAGGAG
ATTAAAGTTTTACCACGTGATGCCTCTCACTTTCCTAGTA
CTAGCTAAGGCAGGAAATGTTTTCTAAGATATAGATATAA
TTGGTACCTGGCCCCCTCCTCCCCTAAAATCTTGTTCTTT
AACTTAGAGACTCTCATTTATTTATAATTGCTCTGCAAAC
TGTGAAACCAGCCCAATTTTCCAACCAGCCAGACGGCCAT
AGAACTGAAGCTTGAGAAACTTACTTTTGTACAATGAAAC
GCACCTGCTGCCTGCTGACCACTTCCTCTTCCTTACCCCT
CCCTAATTCCTGTTTTCCCACATGCAATTACAATGAGACA
CCAGAACCCTCATTTGACCACCTGTTGCCTGCTGACCAAC
TCCTCTTCCTTGCCCCTTCTGTTTTCCTTCCCAGCTATAT
CAACCCATAATTTTAGATGGGAGGAGAGATAGACTTGAGG
CTTGTCTCCATCTCTTCAGTTGACATCACCCAAATAAAGC
CTCCCTGGCAATAATTATTGTCTCAGTGATTAACTTTCTG
TGCAGCAAGCAACAGGACCTAGACTAAATCCTTCGACAAC
ATTCGATAACAACTGGATAAACATTCATTATTATGCCCAT
TTCATAGATTCAGACACTGTGACTTCACTCTGTGATGTGT
CACCAACACACCTTATTTGTGTTGGAGGTGGGCTGTGAAA
TCAGTGTTTACATCTTCAAGCCCACACTCTTTGATGGGAT
TGCTAGAAGAGATCTATTCATTGTATACGTCACCTGAATA
TCCCAGACCTCATTTGTCCTAATGCACATGGCCCTTAGCC
CACTCACCTACACAGAAACAAGCCCTTTGAGATCTCCCTT
GGCTCTCTCTGGACCTCCCTGGCAGAGTGTCTTGCATGTA
ATCAGAAACAAGTCTGCCCATGTCCCCTCCTCCAGTTTCC
TCATCAAAGCTCCTGGCCCCTCCACTGCTGGAGGCCTCCA
GGAGGATATGAAGACACTCTCCCTCCAAAACTCAGGCCTC
TTTCCCTGCTGAACCCAGAGTCGTCAGGGGACCAGAGGTA
CCATGGCCATAGCCAAGTAGGCTTGGGAAGCAGAGTAGAG
GGACAGTCCCCTCTCCATCTATGGGTGATACTATGTTTCT
TAGCCTCAGATTGATGCAGATGGTTCCTAGACACTGACAA
AGTCTGTCGGCAACACTTATCTTTCAGCTGCTGGCCCTAA
CCTCCTCCTGCTCACTACTTCCCAATTCAGAGTCCTTGCA
GGGGTTGCCTGATTGCCCAGGCCTTGGTCAGTTGCCATAC
CCAGGCTGCAGGAGGGCTGAGGGAGCAGTTGTCTGGACTT
CTCTTGAGGTCACAAAAGTGATCTCAGCTCACACAGTGGA
AAGTCCCAAATATACAAAGAAGATTCAGGAGTTGGGTGGT
CGAGAAAAAAGCAATAGCAAATGTCCACCAGGATGCCATG
TGGCCCACTCATTATCACTCTTCCCCCCAGCTCTTTCGCT
GGATCCTCTCTTCTCTTTTAGCAAAAACAAGCAAACAAAT
AAATATTAAGCTTCTTTTTGCATATTAAGTTGCGCAATTC
TGTACTTGAAGGGAGGTAGAATTCACTATACTAAAGGGCT
CAAAGTTCCAGTTTTAGTTATACCAGGAAACACTGCCATT
TCGAGGACACAGGGAACTCAGTGCTAATTCATTTATGATT
GCAGCAAGAGGTATGGAAGAGGGCAGGGAATTCGGGGCAG
AGGATGAGAAACTCAGAGTAAACACTTTCTGCAGTTGGGT
TCCAAGTACTTGTAAAAGAGAGAGTTCATGTTTTAAAGTC
AAATAGACTCAAGGTTCAAGTTTTGGTTTCACTACTATGT
GATCTTATACAAATTTTACTTGATATGTCTGAGCCTCTGT
TTCTTCATTTGCAAAATAATAACAAAGGATATTCCTAAAA
GTTTTAAGTAACATAATGCATGTAAAGTGGCTGGAAAATT
GCTGCTTAATAAATATTCCCCTTTCTCTTCCCTCTGGGAA
AATAAGATCAATAAGATTCCTATTTGTACAATAAGCTAGT
TTGTATATTTCTGTATACTTTTACATATTTACAACTGCTT
TATGAAAGTATTTTTAATATCGCTATGTAAAATATCTGTG
ATTGCTTTTAATAAGAATTTTAAGAAAAAAATGTAATATA
ATTATTTTATTTTAAATGGAAATTATGGATTAAAAGTTAT
CAAAGAGTATTCTGCAGTAGCAAATTAAGTAAATTGTAAT
CTATGATTTCTGGGCTTATAGGAAAGAGGGTAAATTAGCT
TTTGTGGGGTGCTGTACTAATGTGGGCCTGCCATTGTGCT
GGGCACTTTATAGTTAATCTTTACAACAAACTCATAAGAA
AGTCATTTTACAGGTGTAGAAACTGAGGCTAAGAAATGTA
AAGTCATTTTCCCAACATCATATAGTAGAAGTTCATCTAA
ATATGAGGCCCACAGAAAAGGTAATTCCATAGCTCACTTG
GATCATGATACCAAGCAAAAACATGGTAGGCATGTCCCAT
GGTCAGGTAGGCACTGAGCAGCAGAACAGTGAGAACTGAT
AGGTTGCCTGATCACAGCTCCATAGTCTCTGCCAGTAAGG
ACACAATGAGCCCACGTGGATGGATTTAGATAGTTTATTA
CTCACAGCACAGCAATGGTAGAAGCTTCCTGTTTGTATCA
GTTCTCTTTACCCCCCGGATCTCACAAGGGTGATGCAAAG
GTTGGCACTGGTGAATACCATGCATGGAGTGCAGGGCTGA
GTCACAGCTGAGGAATCCTGAGCTTAGGAACCCCTGCTGT
GTCACACTGGGGCTTCTGGAAAACTGCCCATCCTTCCCTC
CAGGGAGAGATGTTATCTTACTACCCTGCAATGTAAACAA
ATCTTTCTCAGGAAGAGGAGAGAGGTATTTATCTTTATTA
TCCTAGACCATCTCCAGGGAGGGAGACATTCTCACTATCT
TTACAGTTCTGGAAAGTAAATAAATCTGAGGAAAGTGGCT
GTTAATGCCTAGATGTGAAGAAATATGAGAGATTCATAGA
AACTTGCCTCCCATTCCAACAACGTAATAAGATATTAATA
GACCACCTTTTTTTTTTTTTTTTTGCTTTTTCTTCCTTTG
TTAAACAAATATCTACTCTTTTATTCACTCACTCAAAGTC
AATTCACATATTATTAAGTGACCCCTATGTGTGTAGGTAG
ACGTGCTGGTTGCTGTGCATAAAGCCCTAAGTTAGGCAAA
CACAGTCCTTACCTTGATGGAGCTAACATTGTGATTTTAG
CTCCAGATAGTCTGCAGCTGTCTTTCTCAGTGACCTGCAA
TGGGGCTGACTCCAGACAATCCAGTTGTTTCTGTGCATCC
TCTAAAAGCCAGAATGGAGAATTTAACAATTCACAAAATC
TCTTCAGGGAGTCGCTTAACTATTAAAGGAGCCTATACTT
AGGCTATGAACCCAAAAGTTTCTGAGACAGGTCTCAATCA
ATTTAGAAAGTTTGTTTTGCCAAGGTTAAGGACACACCCA
TGGCACAGCCTCAGGAGGTCCTGATGACATGTGTCCAAGG
CGATTGGGGTACAGATTGCTTTTATACATTTTAGGGAGAC
ATAATACATCAACCAATACATGAAAGATTTACACTGGTTT
GATCTGGAAGGGCGACAAAACTCGAGGAGGGGGACTTCCA
GATCATTGGTAGATTTAAACATTTTCTGATTGGCAATTGG
TTGAAAGAGTTATTATCAGTAGAAAGTTATCATCAGTAGA
AAGGAATGTCTGGAGTTATGGAGACCAAGGTTTTATCATG
CAGATAAAGCCTCCAAGTAGCAAGCTTCAGAGACAATAGA
TTGTAAATGCTTCTTATCAGACTTAAGGTCCGTATTGATG
TTAATGCTGCAGAGGAGTGATGAGCCATGCCCAATCCCCT
CTTCATCCAGCCTGAACTACTTTTTCAGATTAATTCTGGA
CTGCTCTTTGCCGAGAGGAAGGGTCCATTCAGATGGTAAT
ATGGTTTGACTCTGAGTCCTCATCCAGATCTCAAATTGAA
TTGTAATCCCCAGTGTTGGAAGTGGGGCCTGGTGGGAGGT
GATTGGCTCATGTGGGTGGTTTCTAAAGGCTTAGCACCAT
CCCCAAAGTGCTGTCTCTTGGTAGAGTTCTCATGAAATCT
GGTTGTTTAAAAGCGTGTGGCACCCCCCCACCCTCTGCCT
CCTGCTCCTGCCGTGTGAGACATGCCTGCTTCCCCTTCCC
CTTCCACTATGATTGTAAGTTTCTTGAGGCCACCCCAGAA
GCAGAGGCCTGTACATCTCTCAGAACCGTGAGTCAATTAA
ACCTCTTTTCTTTAGAAATTACCCAGTCTCAGGCAGTTCT
TTATAGCAGCTCAGGAATGGACTAATGCAGATGGTTAAGG
GGCCTTCCAGTTTTATTGTTGATTTACAAGTCTCATCAGT
AAGTCAGGGTATTGAAAGTTAAATCCTCAGGAGGTTCCAC
CACACATTCATGAAGTCCAGTGAGTGAGTTGATGGTGTTA
CTGTTAATGCTGAGGATATCCAGGTGCAGAAAGGACTGAA
AAGACAAGGAGATGGACAACGGTTTTCTCCTTAGAATATA
AATCATCTTAGAAACAAATATTCTTCCATTTCCACAATAA
TTACTGTCTTTGTTTCTTTGTTAGATAATACCTTTTTGGT
GCATGTGAAAATAATGTATCTTACTGTAAGAATAATTTTT
GAAAACATGTAAAAAATATAAAGAAATTAATAATCTCTCA
TCATGATGCCACCTAGACAGAACTATTGTTAACTTCCTGA
GGTATTCCTTCTGGTCAACTTATACTCACATAGGTAGACA
TCTATAGGGATTTTGTGTGTTTTTCTTTTACTTAATTGGA
GTCCTATTGTATCTGGAATTTAGTTTACTGCATTTCCCAT
TTAACATATAAAATAATATCAAAACCATTTTAATGGTTAC
ACACTGGTTCATCAAATATATAAATATTAATTTATTTAAC
CAATGCTCCCCCAGCAATGTTGGCCCTTATCTTGTGTTTT
GCTTTCTGCTATGATAAACAGCTTGATGAACAGTATCTTT
TTTTATACCTTTTCCCCTACACCTCTCTGTTTATTTCACT
GGGATTGATTGATAACTGTGAAATTATTAAATCAAAGGAT
GTAGGGGCTGGGCACAATGGATCACACCTATGATCTCAAC
ACTTTGGGAAGATCTCTTGAGTCCAGGGGTTCAAGACCAG
CCTGGGCAACATAGTGAGACTCCATCTCTACAATAACTAT
AAATACATAAATTAAAATTTAAAAATTAAAGGGTAAAAAT
ATATATTGCTGAGCTGCCCTCTGGAAATTCTGTACTATTT
TACATTCTCCCCTAGACTATGTAGAGGTGGAGGATCATAG
AGAGAGGGGTGGGAAGAAGGTGAGAAAAAGGAAGCAGGGA
AAAGACAGAATTGGAATGCAGACTGCACTATTGAGTTACT
CTTTATGAATCCTGGAAGCTTGTCCCTCCCCAAGCACACC
TTAAAGATGCCAATCAATTTTCTTGAATTTGGCTCCTAGA
AAATAGGCTCCTACTGACCAGTGCTTCCAATCCTTCTGAA
TTCCCCAGGAATTCAAATTCCCATCTGAATTCTCAGAGAG
TTTAATGACGTATGAAGTCACTTACAAGTCTTCAGTTTTA
GAACTTAAGAGATTTTTTCTCCCTTTTCAGAACATTTCAG
ATGGTGAGAGGTGTCATACTGAGCCTCAGTCATACTGCTC
AAGACTGACTCTTTAAATAATATCCAGATTACCAAAGCAA
TTTTTTCTAGTGTCTTTGTTTTTCCTTCTCTCAATGTATA
TATTCTTATTTCAAAAAATATGCTGTACTCAGTCTTTAAA
CTGGAAATGCAGAAAATACTATTAGAAATAAACCATCCAT
AGTCTTCACAAACACAGTCACTGTTAACATTTTATTATGT
TTCCTTCCAGGCTTTTATTTATGTATACATATATATTTTA
CAACATTATAAACCTACTACAAATGCAGTTTCTTACTCAG
CTTTTTCCCACTAAAGAGCCATAAGCATTTTCCCATGATA
TTACATAACCCTCATAAACATTCATTTTTATGGCTGGATG
ATATTCCAGTGAAAAGATGAATCTTAATTTATGTAGCTGT
TCCCCTTAGGAGAACATTTAGGATATTTCTTGCTATAAAA
AATTCATGTCGGCCAGGCGCGGTGGCTCAAGCCTGTAATC
CCAGCACTTTGGGAGGCCGAGACAGGCGGATCACGAGGTC
AGGAGATGGAGACCATCCTGGCTAACACAGTGAAACCCCG
TCTCTACTAAAAAAAATACAAAAAACTAGCCGGGTGAGGT
GGCGGCACCTGTAGTCCCAGCTACTCAGGAGGCTGAGGCA
GGAGAATGGCATAAACCCGGGAGGCGGAGCTTGCAGTGAG
CTGAGATCCGGCCACTGCACTCCAGCCTGGGCGACAGAGC
GAGACTCTGTCTCAACAAAAAAAAAAAAAAAAAAAAAAAA
ATTCATGTCAACCCTTTTTGCATAAAGCTAATCTCATAGT
TAGCTTTGTTCTAAAATAGAGTGTTAGATACAAAATAGTA
ATATAGCTAATGATAATGATCACTTTTTGAGCATTTACTA
TAGGAATTTTACTTGCATTATCCCTACTCACAACTTCTCA
AGGTAAATAATAATATCCCCATCTTGTAGATGAGGAAACT
GAAACTCAGACGTTAATTTGCTTTAAGATGCAAAGCTAAG
CAATAATTAAACCCAGAACTTTATTGTTCCAAGATCCCTT
CCCTTTGGTCCAGATGATATAGGTACTTCACTATATCAGA
GGATGCAAATATTTTTTAAGGATGTTGACATACATTGTGT
TCTACTATTTTTGCCATCTTTTCCTCAATTTGGAGATTTT
AAATATGAGGCATTTGTTTATGTTTGTGTGCAGGATTGTT
GGGCCTAGAAAAGTTTTTAAAGTTTATATTTATATTATCT
TTTCCCTCTATTCTAAGCTTAGAGGGTTAGTGAATATCCA
CTGTTTTTTTCTATAGTTTGCATTTGTTAATATTTAACTT
TTTATTCCATCAAGAATTCAGTCTACTTTATGGAAGGTAT
GGAATTTAGTATGTGGAATGAGAATAAACTAATTTATCTC
TCGATTTTCTAATCATAGAACCTAAATTCATTTATTACAG
ATATTCTCTTTCCCACTGACAAATATTAGATTCTTATATG
TAGTAGAATATGTTTCTTTGCTTTCTTCTGTTTATCCACT
CACTCAGTTAGTAAATATTCAGTGCCTACACATGCCAGAT
ACTGGTCTAAGTGTCTGGATACAGTGGAGGATGATAGCAG
ACTTATTAAACAAATAATAAATCAATAATTACTTAATTAT
TTCTAACAGCTTTGAAGAAAATATATGAAGAATGCCATGG
TGGCTCATAGCAAAAGTACCTGTTTTATTCTTGCACAAAT
ATCACATTTTTAATTTTTGAAGTTTTCTGAATTTTAATAC
CTAAAAATTTAATATTCCCTTCCTAACTCACTACTGTTCT
TGCTTGCTTATTCTGTCAGGTGGAAGTAGGAATGATTTTT
TTCAACTTATGAAAATATCACATTGAACTATTGAATTAAA
TATATATTAAATACAGTGATTAAATTGTAAAGAATTGACA
TATTTCACATATTCCAAAATTCTACCCGTTTTCTTTTATA
ATTCTCAATAAAATTTTGTAATTTTTTAGTTTTCTTCAAA
TACATCATTCAATTTTATCATTAAGTTTGCTTATAGGCAT
TTTGTACTTTTTCTGCTATTATAATCAGGATCCCAGTTTT
TATTATATTTTATAACTTGTTTTTAATACTGTAGAAGCAA
GCTATTGATTTTATGTATTTATTACACAATCAGCCACCTT
ACTGAGTTCGTTAATTCTCATATATTTTTCTCAGTTTTAC
TCCTTTGGATTTTCAATAGATGCATTTCTACCTTCAATTA
ATAATAGCCTTTTTCTCCTCTTTAACAATATTTAGGCCTC
TTTCTTTTTTATTCTATTTATATCAAATTGGCCAGAACAC
CCCAAAAAATAAACAATGGTGATTATAAACATCCTTACTT
TGTGCCTAGTTCTTCACTATTTCACTGTTTCATATGATGC
TGGCTGATGATTAAATGTCATACTTTTTAATTAGTTGAAA
AAAATGTCCATCTATTCTTAATTTTTAAGAGATTTTATTA
GTAACAGATGTTCAATTTTATCATATCCATTTTGATGTCT
TTTCTTAATGAGCTCTTATGTAAGATAATTATTTCTTCAG
ATTATTAGCTACTGCATCAGTCACATTTGGTTGAGATATT
TGGTGATTTTCTTTCTAAATAATGCTGCAACATTTTTGAG
TACCATGGTAACACCCTGGAACCTTGGAAGAGGCTTGGGC
CTAGAGTCAGCCCACCTTGAAAGTGCAGAAACAGCCCTGT
GAATTCAAGTAGAAGATGCCCGAAGCTCCTGAAGAAGAGA
TCCAAAACTCCTGAAGAAGAAGTCCAAGGGCAAAATGTTC
TGTAATTTTGGGGGTGGGGGGAATCTCTTTTCCTCTAAGG
GAACAATGAATTGATTTGATAATGGTAGGAGCATTTCAGT
GTTGTTGAGTATAAGAAAATTTTGGACATGTCTTGCTCCT
GGCATGCTGTGGGTGCCAGAGCTTTCCATGCATATCTGTA
CCTTTGTATAGTTTGGTCTGGTAAGCTTGGTTGAAGGACA
TGGCCAAACATAATTTAAGATGTGAAATAAACCTTGGCCA
TAAGTTTTGGGTCTGGTATTTAGTCAACTTGGAGTAGAGC
TTATTTGAAATAATTTCCTGATCACTTTCAGAGTCTCCTA
GTGCTTGCTTCGGCAGCACATATACTAAAATCAGAGTCTC
CTAACAGCTACATCCAAGAGCCTTGATTTGCTGAGTTGCT
CATCTCATTGGCCATTGATTCAATGAACATGTATTGAGCA
CCACTTATGTGTCCAGCATTAGGCTGGGGTGTTTCAAAAT
GCAAGCTTTATTATTATATGGGCATGGTGAATTTATTATG
ATTTGGGATCAGGAGTTGACTGCCACTGAAAAGATAGTAT
GTCACCCACAGTTCCTCAGAGGAGGGTGCATGCCATGCCA
CACGGGGCCACATGGGGAAGCACCAGGGTCAGTCAGCAGG
CCGAGTGAGGGAGGAAGTGTGGAAGGGCCTTTACTGTGGT
ATCTGTTGGAAGGAACAGGAAGGGCAGGATAAGTGGACTT
AGTGTTGGTTAGTGTGAATAAGTCTGGCACGCTGTGAGGT
TTAGGAGCTGTCCGGAGTTGCCTAGGACCTGGTCCTGGGA
TGGTTAGGACAGGGGAATTCCAGCCCAGAGTGTGAGAGCC
CTGTGAGCATCTGATAAAGGCAGTGGTTGGGGAATATGGG
CTTGGGGTTGGTTAGTGGCCAGATGAGAAGTATACTTGCA
GACCCATCCTTTTCTATCTCTAAGAACTAGTTAGCCCTGG
GAGTAAACGTCCCTTTGGGATCAGCAAAGCCCCCGATATC
AAAACATCAGAAAATACAGAAGATTAAAATGCATGATTAA
TACATAGAGCTTTCAATGAGAAAGGTGATACCACAAGCCA
TGAGAAGGGTCAGAGGAAGAGTTTCATGAAAATACTGGGA
AAAAATTTCCTAATATTCCATTGATATCTCTTAACTGTGG
CATCAACAGTCCAGGCTATTAAGAAGTCCTTGAGGCAATA
GAAGAAAAAAATATAGGGAGAAAAGTTGACTAACCTCAGG
AGAAGTAAGGCTTTTGCTCCCTGATTTTACTCTTCCCTGA
AATGGGTCAAAACCAGAGACAGCTTCAAGGACAGAGCTGA
GGGGCTATGACTGGAGGAGGAGCCTCTAGTGGAAGCAGGT
GAAGAGGGCTGGATGGTACAGGTACTCTCTTGACAAATGG
CCCTTCTTCAAGTGGCTTCGGGACCGCTCCAACCCTTCTT
TCCTATGCAGCTTGGGATGGGAATGGTGGTGGAAATCTAC
TGCTCAGGATGACTTCTTTACCTCCCAGGATGTACAGAGA
GATCAGCTCAATCCCATTCTCTGCCAGGTTTATGAAAATT
AATTCTTTCTGTGAGCCCATCAGTTATTACAGAGGCCAGT
CTCTACTCAGCATTATATTCCAGGAAACATGGTTCAGCAA
ATACAAGTGTCTAATAACAGATAATGAGACCCAGATACCC
AAACGTTTTGTTCAAAATAAGAAACCTAACAAAGTCTTAG
GTTTTACCTATCTTTATGTCCATTCCTGTGGAAGAAGAAA
GTATCAATGAAAACTTACAACACTGACACCTTTCAGAAAA
CAGAGATATCGACTTAAACATTATTCCCTCACCAGGACAA
CTAATTATTAAGTAAGATGACCATTAAGAATTACAAAAAC
ATTTTTTACAAGTCTTTTATTTTTAGAGGTACCACCCACA
ATGAATTTTATGATGCAGGATAGTTTCAGGAAAATGGAGA
AATTTTCATCTTGCTGAGGTTGTTTTCATCAGCAGTTGAA
AGCTTGCACAGTTTCAAGGCTAAGCAATGTAATTTCATTT
TTTAGCACCTAAGAAAACAGAACAGACTGACAATCTGAGG
ACTTACAATTTCGAAGAAAGAAGGGTAGCACAGGAAGATT
AACAAATGAGTTATAGGGCGTAAGATGTTTTTCACCTATA
TACTTAAAAGCAATGCCAATGTTTACCGATGTTCTCAAAG
AATGTCACAGAAGATACAGTTCCAATCCATGACAACATAG
CTTAAAACCCTCTCTCCCTTTCTTTCCTTTCAATTTTGCT
CATAGACCTTGTGGATCAAAGAGTCTCTCTCCATTTCATT
TCCAGCTTGCTGTCAACACTTCTCCAGTAAACCATCCAGG
TGGCTCTCAACTCCTCAACTCAAGTCTAGAAATTATCCAT
GTAAGTATTTAGCATACCATATGCCTGGCACATGGTGTGG
ATTCAAAGAGCTTTAGCTATGAGTATTATTGGGAATATAA
GGTTTCTGTCAGAAACATGAGAACAATGTTGAAAAACACA
CCAGTATCCTCACTGTTTGCATTGTCACCATCCATCTTCC
TTTCAGCCCTTGTAGGGGCAAAGGAGGCATGGCAAAAGCC
AGCGGTCTCCCCAGCTCCCCCTCTTGGAACTACTTTTTTC
TCTCACTAGATATTTGTCTCCTCTTTGATGGAAATGTTCT
GGCCTCTCCCAGTAGATGTTCCTGCCCAGGCATTGAGCTA
ACAAATTCAAAGTTTCCCTTGGAAAGAAAGGGAGGAGGGA
GGTTCAAGGATTCTCTTTCTTTCACAGTCAGGAGAATAGG
AAAGATGCTGTAAATCTCATAATTCAATAACTTGTTTCTT
GATCATTCTTTTCATCAAGGTGACAATATCTTAAAGGCCA
GCCTTTGGGGGGCAGGTCTAGAAAAATGGTCCACAAAACC
CATTTGGCATGGTTTCAGTCTAGATCACTGGTCTTTGGGT
ATGATGAGGGGCAGGGCTGGAAGGGGGAAAAAGAAAGTGC
TCAGTCTCTTAGGGGCACTTTTTCAAATTCTACTGCCTCT
TTACAGAAACTCGAAGTCTCCTCTCCACTGAGATTCACAT
TGACTTCTCATTCTCTCAAACTCAATCAAATACCTTGTTT
GTTGGTAAATTTCATTGACTTCACTTCAGATCATGTCCAG
AATCTAACCACTTCCTGGCACTTTCTCTGCCATCATTCCA
ATCCAAGCCGCTGCCAACTCCCACTTGGGTTATTGCAGTA
GTCAACCTGTATTAGTAGCCTATTGCCACTGCAACAAACT
CCTCAAATTGAGTGACTTAAAACAACACAGATTTATGTTC
TCACAGTTCTGAGGGTCAGAGGTCTGAAGTGGATTTCACT
GGGCTAAAATCAAGGTGTCAGCAGGGCTGCTTTCCATCTG
GAGACTCCAAGCAGAAGTCATTTTCTTGCCTTATTGAGCT
TCTACAGATGACTCGCATTGTATGGCTCATGGCCCCTTCC
ATCTCAAAGCCAACAATAGTTGGGCAAGTCTTTCTCACAC
TGCATCACCCTGCCTGCCTCTCTCCTGCCTTCCTCTCACT
TATAAGGACCCTTGTGATTTCACTATGCACCTGGATAATC
CAAGATCATCTCCCCACCTCACGATCAGCTGATTAGCAAC
CATAGTTCCATCTGTAACTTTAATTGCTCCTTGTCATGTA
AAATAACATTTTCACAGGTTCCAAGGATTTGGATGTGGAC
ATCTTTGTGGGCTGTTACTCTGCTCACCACACCTCCTAAC
TCACTCCCAGTTTCTTGCCTCCCTTAAATCACTTCTTGAC
ACAGTAGCCAAAGTGGTCCACTTAAACCACGTATCACATC
ACCTCACTGTGCTCAAGACCTTGCGAGGGCTCCCACTTTG
TAGTCCCGACAGCCCTCAATACCAGTAAGGTCCTTATGAG
CTCTATGAATGTGTTTGCTGAATTCGAATACTCCTATCAT
TCCTGGCATCCACCCCACTGCATTATGGGAAATAAGACTG
CATTCTATTTGCTAATGTTTTATTTAGAATGTCTTCGTCT
ATATTCAGAAGCGAAGCTGGTCATTTGCTTTCTGTGTTTT
CTTTTGTTTTGCTTTGTAGAACAGATTGGGGGCTTTGCGT
CTTCTATAAATGAAATTAGCATGGAAGTCATTTGTTTCTT
AAAAGCTTGAAAAAATTCCATGCCTTAAAACATTTTTTTA
AACTTTACTGAGCCTTAAATTGACTAAGCATAGCGAACAA
TAGGTAACAATGTGAAGAAGCTCCCCAAGATTTTTAAAAC
ACCTGTTTTTAGTTGCCATTCTCCAGAATCTTTTCCATTT
GATTCTATTCACTTACTCTAACCCAAATTGAATACAAAAA
TTTTGACTAAGGCACTCCTTTCTAACCCATTCCCAGTTGC
ACCTTAGAATCTAACTCCTGAGGTGCTCACACTACTGGGG
TTTCAAATTAGCTTGCTGTCCAGATGTCTGGCCCTATGAA
CCAGAGGGCTGGCCCAGTGCACAGGTGGCCTGTCATGCTG
GTTAGACTGAATGAATGAGCTGAAGAAAAGATCTGTGATC
TTTTTCTAGGACTCTGGATTAATTAGGAGACCCACTGTAG
GGGAATTCCATCCCTGGATCCCCCTACATGTACCCTCTGA
TGTGATAGAATAAAAATGAAAATAGAATCAGCTACAATGG
TTTCCACACGTGTTAAGACTGGTACTCCCTAGCCAGAAGA
AAGTCATTTCTATGTTAGTCTAACAGAGGAATAAAATATT
GCCCCCCAACACAATTTTTAAAATTTTAATTAAAACCTAC
TAACTTGAAATTTATGTACAGTTATTCTCCTTAATGTCAC
TTTAGCCAATTTTATAAATTATCCCTACTTGAAAGCCCTT
CAGATACTTCAGATACCACTCTCAGAAATAGCCCGAATCC
ATTACAAGGGTTAGTCACATGTCAAATATGTAAACACAAC
TTTAGAGTGGAGACTGGACATTCACTCTGTGCCTTAGGAC
AAGCCTTTGCTGTCCTGAGAGTTGATGGGAGCAACTCCAG
AACCTTTGACTACCAAATAATCTGAGGGTCTTTGCCTATC
GGCTAAACCACACAATTGCTATCAATATCAGGCTTTCTTC
ATGTTTCAGACGTCCTAAGATGAAGAGAGATGTAGTTATA
GATGTCACTTCTATGCATACCATCAGTGTTTACTGCAGAA
GGTAGTGGATCCCTAATAGAGTGTGAAGGGAAGTATTCCA
GTCCACCTTGCAACTAACCCTGTGTTCAGCACAGCAGCCT
TAGCAGTGTATCGACTACACAAGAAGACAGGAAGTCAACA
GCATGCTCCCAGCTGGTGGGATTAGCATGAACATTCACAG
CAATGTCCAGCGGCAAATGACTGCCCTGTTGCATAGCTTC
ATATTTTCCTCTCTCTTTAAACTACTCAAGTCAATCCGAG
AAGTACTACATATTATAAAGCGAGGGGGCTAACTAAATGA
CACACAAGACCATCAGCTCCATTATATTACAGCGGCAACC
TGTGAATTACATAATCCTTGGCCTCAGGTGACTTATAGTA
AAGTTGGGCAAACAAGAAAACAGAAAGGGAAATTATCCAT
GTAAGTATTTAGCATACCATATGCCTGGCACATGGTGTAG
ACTCAAAGAGCTTTAGCTATCAGTATTATTATGATTGTTA
TTGGGAATATAAGATAACTGACAGAAACATGAGAACAATG
TTGAGAAACACACTGGTATCCTCACTGTTTGCATTGTCAC
CATCCATCTGCCTTTCAGCCCTTGTAGGGAAAGGAGGCAT
GGCAACTGAGCCCGTGCTGGAGGGTTGCTCCAGGGACAGC
AGCTTGGGATAGGGATCCATTCTTTTTTTTTTTTTTTTTT
TTTGAGACAGAGTTTCCCTCTTGTTGCCCAGGCTGGAGTG
CAATGATGTGATCTCGGCTCACCGCAACCTCCGCCTCCTG
GGTTCAAGTGATTCTCCTGTCTCAGCTTCCCAAGTAGCTG
GGATTACAGGCATGCACCACCACGCCCAGCTAATTTTGTA
TTTTTCTCAGAGATGGAGTTTCTCCATGTTGTTCAGGTTG
GTGTCGATCTCCTGACCTCAGGTGATCTGCCTGCCTCGGC
CTCCCAAAATGCTGGGATTACAGGCAGGAGCCACAGTGCC
CAGCCAGGAATCCTTTCTTAGCCATCCAGGAGCACAGTCA
GAGGGGAAAGACCAAGGCAAAACCTGAAGAAATGCTGAGA
GAGTCTGAGCCAGGGAAGCCAAGCCAAAAGCCAAATGCTG
CTGGTTAGTGGGGAAGGATGCCATGGGTCAGGAGCCAGGT
AGAACTCAGAGGAGAAAAGAAGCCAATGTGGAACAACTCA
GGGAGGATCCAAAATGGTGCTGGAACCACAGCCATAGTTC
ACCTTTGCAGGTCACTGGGCATGGCCACGTTCAACCATCA
GAAAGCTGAAGGGCCAGGGTCCATACACAATACTATAGGA
CAGTGGTTCTCAAAGAGAAGTCCTTAGGTCCAGCAGCATC
ACCACAACCCTGGAACTTGTTAGAAATGGAGATTCTCAGG
CCAACCCTAAACCTACTAAATATCAACGTCTAAGAGTGGG
CCCTGCCTCTGCAATAAGGAACTGCAGTCAGGTGAACTCT
GTAAGTCAGCATTTCCCTACTTTAGCTGTATAAAAAACCA
CCTGGGCAGATTAACAAATACCCAAGCTCGCAACCCACCC
TACATCAATTAAATCAAAATCTTGAGGAGTGGAGCTGTGG
GGGCATTTGGTCTTTTTTTTTTTTTTTTTTAGCTCTCTGG
GTGATTCTAATAGTGGAAACCACTAGCTCTAAACATCTTC
CTAAGGATAAATCCCTTTATAATTTAAGGTATTACTAAGG
CATCATTTTTACCCATGCTGGACACAGTGTAAAGACCGTA
TGTTCCAATTTTATCAGCCCTTTTCTTCAGGTTTCATGTA
GCCTTAAATGAGATGGCTTATTGGAAGGACTTTCCACAAC
ATTATCTGATTGTAGTCAGTGAGGCTTTCTCTTCACCCTG
CTAAACAGATTACTCTTCGAGTGTCAGAGTAGAAACTATA
ATCCTTTGAAGTGAGTAAGGACAAGCTTTCCAGAAACCTG
GGATCAACACAACCCAAATGAAGGCAACTGTGTGTGTCGT
CTCCGGATAGCTGGTAAAGAACAAGTGCTTTTTCAACTGA
GATGAAAATTAATTCAGAGGTCAATACAGGTTCATTGTGT
TCATTGTGATGGAAGATCCACTCACTAATTTCATTTGGGG
ATAAAATCTTTATTGTCTACTCTGCATTTCCATCTGTTTT
CACAGTTTCTTTGCTTCTCTACTGAATTTCAATCAGCAGA
GGAAAGGACATTGTTATGCCTTCTCTGTTTCTTCATTTTT
TTCTCTTGCATCCTTGTTCAATTCCTCCTGCTCTTCCCTT
CCTCCTTCTCCCAACCCCACCGGGTCTGAAATGCCCTGTA
TATTTGATGTGAATTACACATCCTTGAGACTGTGACTTGC
TTGTGTTAAGACCACTTGCAGCTACCTCCAGCCATAATTG
CAATTATAATTGGATGCAATTATTTGCTAAGTGTGCTTAT
AAATTTATCAGAGAGGCTAGATTAAATGTGGTTCATAATA
TCATAAAGCCTCCCATCATGTTAAGATGCCACTTAATTCC
TTCCTTCTTCTAAACTAATTAATCCACAAGCAACACGCAC
TTAATAGTCTCTGAATAATTACCAAGCTGGTCCAGTCTTT
GCTAAGGTCAGCCCAGGCAGGCAGTCTTGTGGGGTCCTTG
GGACTTACAGCACCCACCCGGATCCCTCCATGTAGAGCTG
CCTTCTCTAGTGTCTTCCTCTCACTGCCTCATTGTCAGCA
GATGAACCAAGCCCCTCTCCTCAAAATAACGTTTCTGGAA
GTTTCTCTATTCTTTTTTTAATGATAAGAGACAAGGTAGC
AGAAATAACTTCTGCTGCTGCAAAACGACCCTTTTAATGC
CTAAACTCAACTTCTCCATCAGCTGCAGGGGTGATGGAAG
GAGGGGCTGGAGGCAGGGAACTGTCATGCAGGTTGCAGGT
TGCATTAAATCCCATGCTGTGTGCAATTAGACAGCCATGT
ACAGATTTCTGGAAAGGCCACCTGCCCCTTCCTTACACAG
CCTGCTTTTAACTCTGCAGATTACTCTGCTTCCGCAGCTC
TCCTCCCACCAGCACCCTCTTGCCTCCCCCGGCCTTGCAC
TTCACAGCCGTTGCCAGCCAGCATCCCCACACTGTAAGAA
AAGCACGCATTTTGGTTCACAAAGCAGCTTTCCATTTCAT
TTTTACCTGGGAACAAGTCGGTCACTTGACATCATAGGAG
GTGTCTTCTCCATTTTACAAATAGCAGAAATCAGGGTCTG
GGAGTTGTAGCGACTTGCCCCAGGAGAGAACCCAGACTCA
AGCTTCCTGATTGCACACATGCAGGCACTTGGTGGACCAC
TCAGCCTCTTGGGGCATTTGAAAGGCTTCTGGAAAAACTT
CCTGAGATCTGGTGCACCCTGACCCAGCAGCCCCATTGTT
GAAAATTCCAGATTAGAGATCTTTCATTTGGTTGGGGCAT
TGGGTCTGAGTTAAAATGCACTGCCCTTGGAAGGGGTGGC
ACGTTAGGCTTCCACTGGACACAGAATATCTTGATTAGCC
TCCATGCTCAGAATGCCCCTTACAAAGTGGAGACGGGGGT
CCTAGAACCTAGGAAAAGAAGTCAGTTTTCTTGAGGATCA
GGAAGGGAAAGATGGAGTGGGGCAGGAAACCCCCGAACTG
GGGCATTGAGAACACCATGGCATCTGGGATGGGAGAGTGA
CATAAAAGTGATCACAGAAAGGAGACGCAGGCAACATCAA
CTCCAGACCTCATTAGCTTCCAGACAGGGCCTATTCCATA
GACTGTACAGGCACCATCTGACTTGAAATCTCCTCTCTGC
CTAAGTCTGAAAGGCTAGGGACACAACTTGCTCCCAAAGA
GAGACAATCAAGCAAGAGCCCCCAGTTTGTCCTGCCCTCA
GATCCTGCCTCTGCTTTTGCCCAACACTGACTGACACCTT
TCCCCATGCAATGACCTAACACAGCCGAAACCTTGCATCT
GTGTGGTCAAGGTGAAGAGTGAAGTCAGAAGCAATCGTAT
TGTCATTAAGCTTGTGCAGAAGAACTTGGAATCCCAGAAG
ACTGGAATCCAGTCTTAGCGTCTACATCCTATTATGTCTA
CATCCTATTATGTCTTACTCCCTCTATTCAAGCATTAACT
TGTTAGGAGAAAAGACTGTTTCTTTTTTCATCCTTTTCTT
ACCACCTCCCTACCCAGCACAGATTCCCCTCAAAGCTAAC
AAAGTCTGCCTTATGTGCTTCGAAAATAAAAATTTTTTAA
ACACTTAGTTAAATATATGAAAGAAATGAACACAAGGAAG
TTGTCTTCCCTAACTCTACACTTTGGTAGTGTCTTATGGA
GAGTGGGAACAGAGTCTTAGTCCTCCCTGCATCGTAAGTA
CTGACTTGATGCCTGACGCGCAATACATGCTTGTCGAACA
TGCACTGGATGCTGCTGCTCCATTATCTCTTTTTTGGTCT
TCATGGTTTCTCAGGCTCTCTGTGGATGTTTCATGTTCTT
CTGGGGCTGGGGCTCATGCTTTCCACAATGAGAAGGCTGA
CACCCCGTGCTACTGTGCACCTGCTTACTGCCGACATAAT
CTCATGTGTCTCTGCTTCTACTTCCCATATCACATCTGTT
CTTACAGTTCCCCACGTCTAACCTCCTTCCCTTAGACATA
TTCTCCAAGTAGTTCCTCCCTGTCTTACTCCCACGTGCTG
TATCCCCTTTCACCAGCCCAGCTTGCCTACTAACTCCTTT
GCTGACCACTCAGGTCCCACTAAAGTAGAGGCTCTGTTTT
CTAAATTCTTAGAGTGTTTCCAGTCTGAGTCACATGGTTT
AGCCCCTCCGCCTATGGTGTGCTGCATTATCTTTGGTGAT
CCGTGCTCCATAAAAGCCAGGTGAACCTGCCTATCCTCAC
ATTGTGCTCCTCCAACCCATCTGCCCCTCCCTCCAGCAGT
GGAAACAGAAAAGATGCCCAATTATTGGGTAGCATTTATT
CATTTTCATGCCCTGGGCTTACACATGAGAAGAAAGTATA
GTATCATGAAGTATTTCTCAAAGGATAGGGGTCATGTCAC
TTAAATCATATTCTCCTGGCAGGGGGTAAAGAAGAACCTG
TTAAAAATTCAGATTCCTAGAGAAATAGGAATGCTTTTAC
ACTGTTGGTGGAAATGTAAATCAGGTCAACCATTGTGGAA
GACAGTGTGGTGACTCCTCAAAGACCTAGAACCAGAAATA
CCATTTGACCCAGCAATCCCATTACTGAGTATATACCCAA
AGGAATATAAATCATTCTATTATAAAGATGCATGCATTCA
TATGTTCATTCCAGCCCTGTTCATGATAGCAAAGACATAG
AATCAACTCAAATGCCCATCAATGATAGACTGGATAAAGA
AAATGTGGTACATATATACCATGGAATACTATGCAGCCAT
AAAAAGGAACAAGATCATGTCCTTTGCAGGGACATGAATG
AAGCTAGAAGCCATTATCCTCAGCACACTGACACAGGAAC
AGAAAACCAAACACTGCATGTTCTCACTTATAACTGGGAG
CTGAACAATGAGAACACATGGACACAGGGAGGGAAACAAC
ACACACTAGAACCTATCATGGAGGGTGCAAGGAAAGGGAG
AACATCAAGATAAATAGCTAATGCATGTGGGGCTTAATAC
CTAGGTGATGGGTTGATAGATGCAGCAAACCACCATGGCA
CACAAACCTGCACATCCTGCACATGTATCCCAGAACTTAA
CATTAAATTAAATTAAATTATTTTAAAAATTCAGATTCCT
GGACCTTGCCTCAAGCCCATCAGAATCTTTGAAGGTGGGT
CCAGGATCTGAGTTGTCACAAACTACCCCAGATGATTCCT
AAGCAAACCGGCCAAAGAGCTACTAAATTAGTGGTTCGGA
GCCTGGGCCATGGGGCCTGACCGGGTTCGACTCTCAGTCA
ATTTATTTACAGGGATGTACTTTATTTAATCATCAATAAA
CTGGAGGCAAAAATAGTCCCCACCTCAAAGGATTGTTGTG
AAAATAACTGAAGAAAAGTACTGAGCAGGGAGCTTGGCAA
AGAGTAAGTGGTCAATAAACAACACTTTGGAGCTTTTGAA
GAAAGAAAATTCTTCACAGTCCTTGCTGTTTCCTTCCAAG
TGGAGGGAGCCCCATTGGCACAACACTGTCAGCATCTCTC
CACCACTGCACTCACTCTGCCACAGGGAAAGTCAGGTGAT
ACCTCATCGATTAACTTGGGAAGAGCAAATTGGACATGCT
TGGCTCAGTTGCTCCCTTTTCCTCCTAAGAATAAAACTGT
TGGCCAGCGCGGTGGCTCATGCCTGTAATCCCAGCACTTT
GTGAGGTCAAGGCAGGAGGATCACCTGAGGTTGGGAGTTC
TAGACCAGCCTGACCAACATGGAGAAACTCCATCTCTACT
AAAAATACAAAATTAGCTGAGCATGGTGGCGCATGCCTGT
AATCCCAGCTACTGAGGAGGCTGAGGCAGGAGAATCGCTT
GAAGCCGGGGAGGCGGAGGCTGCAGTGAGCTGAGATTGTG
CCATTGCACTCCAGCCTGGGCAACAAGAGTGAAATTCTGT
CTCAAAAAAAAAAAAAAAAATAGAACTGTCCCCAAAGAGT
ACACATCCTCCATTGTTCTTCCAGGAGCCAAGTCTGTCCT
TGTATGAGAACGAAGTCGGGGTAAGGGAGGAGGAGGAAGC
TGATGTAACTCTGATCCCCCCTGCTTCACCATTTCTAGGC
CCAGTTGGGCTGTGATTGGGTGAGTTACCGAACCTAATTC
CAGGGTTCAGTAGTAGGAAACTATAGTGGCATGGCCCCAT
TTACTGTCTCTGCTTGTAACCCACTGGGGACTTTGTGCTT
CCTATCCCTTCTATTCTGGGCTTTTCAGGTTTAGAGGTCC
AGGTTCCAGAGGGGGAACATTCCTACCAAAGGATGTAGCA
CATGCTGCCAGGACACTTGCGGCCTGTGCCAAGGAACCTC
ACAAGAAGTGGTGTCACCACCGTGGCAGAGGAAATTGGCC
CTGACCAGCAGGAGGAGAGAGAGCTGCTGTGCCCAGTAGG
GACACAAGGAAATCTAGCACCCAGATGATCTGCTGTGCAC
CTCTTGGCACTTCCTCTGACCAGTTTTGATGATCAATGTG
CAAGTTCCTCAACCAGACCCTGAGGCAGTGTCCAGGGACT
TGAGTCATTAGAGATGAGGGTCTAAGTCACACCAACTGGC
AAGAAGTGTGACTCAACCAGCAGAGGTATTTCCTGAGGAT
GAGAGAGACAATGAATATCAGTTGTGATGGAAGCTGTAGT
TTGTCCCACTAATCTTTATTTTGTAATCCCCTTCCAGGAA
ACAAGGCTGTGGGAATGCTGGAGACACTGCTTCCGGAAAT
GTATGAAATATAGGTCCATGCAGTGAATGCTGTCATGAGC
CTCCAAGATCCATCTTGGGGACCGAAGGTCTTCTCTCCTT
GTATGGTGAGTGCTGCTGGCTGACAGCCCTCAGCGAATAG
CCCTCTCTGGGAATTGCCTTTGACTGAAGATTGCTGCCTC
CCCAGGTCACACCCACTTTTCAGAAGCAGCCTGAACCCAA
TGACCAGCCCATATAGAAGTATAGATTCAAGAGAACAATT
GTACAACATAGTGACTATCATTAATAACAATCTATTAGAA
TCTTGAAAATTGCTAAGAAAGTAGATTTTATGTGTTCTTA
CCACAAAAAATTGTAAGTACGTGAGGTAATGCATATGTTA
AATAGCTCGATTTAGCCATTCCACAATGTATACATAATTC
AAAATATCATGTACACAAGAAATGTATAAAATTTTTATTT
GTCAGTGAAAAAAGTAATAAACACAACTATGAGTGCTGCA
AATAAAGAGGAGGATATAACTAATTTGGGAGGGTTTCAGA
GACTCATCTTCCAAAGTAAAATATGAACAGATATTATTTC
AAACTGAAATATTCACAGATAGCAGTATTAGCATTTTTTT
TTAGTTAATAATTTTTTTAAAGCCAGAAGGGTTGTAAGTC
ATTGCCTCATAGTAGCTGGCAGTTGGTACAGTGGTCATAG
CCAGGATCTGCTGTTTGTAGTAACCCTAGGATAACAATTG
AGAGTTTTTCATCATGGATAACTTCAGTAAAAATGAAGAC
CAGATTAAAACAAAAAAAAAGTATAAAGACCCAACATGCT
CCACAGGATTGGTTGAGACCTTTGATAAGACTGCAGTACT
GCTTGACTTTTCCCTCTGCCAATCCTGCTTCCATTCCTTC
CCCTCCTATGGGTGTAGATCCCAAAAGAACTAATAAACTT
CTGCAAGCCAACCTTCATCTTGGATTTTGTTTCCTACTCC
CCTGCAACAGAAGTTCATTTTGCTCCTGCAGTAAACTACA
TTCTCCAATCTAGCCCTTATTTATAACTAAGATGAGATTT
GGCCTACAGCTTCCTTACTCTTTGCCTCATTTCTGATTCA
GAATCTGGACAGGGAATACGGGCACTATTTATCAGACTGC
TTCAAAATCCGAATGGCCATTCTCATTAGGAAATCCAGGA
AAGATCAGTGCATAGACGCAGGCAGGGTACAACAGTGTCA
TTATCACATGGGTCATCAGTTAGGGTACAGGAGCCCTGCC
AATGGGCTGAGATCCAGGGAAGCGAGGGATGGACATGACC
ATGGCAAGAGGGAATTTAATTTCAAGCTTTATTCTCCATA
TAAGCAGCCTCACTGCAGAACACCTTTCAGTCAAGGATCA
GACCAAAAGTCATTTGACAATAATAAGAGACCAGGTCTCT
AAATGTACCTGATAACCTAATCATCCTGGCCCAATCCCTA
GCAGTGAGGTTCAGTGAGAAGAACATTGGGCTTTGTCCCA
ACAAGAGAGACCAATATTTGATTGCCAATTTCACTATCAC
TATCTGCATGACCCTGAGCAAGCTTAACCTAACTTTGCTG
AGCCTACTTTCCTCATCTGTAAAATAGAACAAGGAGAATC
TAGCAGAGTCGGTGGAAGGATTAAATAAGATAATGTATGT
AAAGCTCCCAGCACACAGCCTGGCTTTCAGCAACTCACAG
CATTAGTATATTTCACATAAAGAGTTTTTAAGCTTCTCAA
TGTGATGAGTTATGACTGGTTTCTCCTAGCCAATTCATTT
ACCTCCCACTGTGCCATTTCTAAATAGGGAAACTATTTAC
ACTTGGGCAGAACAAGACATAGGTTTTTGAGCAGCTCTAT
AGGGTAGGGAGCCATCTAATGAGCGCGGCTTATTTTTATC
CACCACTTTTGCATTTTAGACATGGCTATTTGGATATAGG
TCAGCCCTTCCAGTAAAATATTGTTCCTGCTCACCTGCAA
TGGGTGATTTATATAACTCCACTTGGCCTCAAAGGACAGA
AAAGCAATCAACTCCAAGTGGAGAGAGGTGTTACGACACG
ACTCAAGGCTGTGTGAGAAGGAAAGACCAGAAGGTCAGGA
CTGGGAATTGACACAGATAGTGACATGGCCAGGACCAGGA
TCTTCACTGGGACAGTGCCACCCTAGAAATGAGGTCTTCT
TGGTTCAGTTGCAATTCGTGAGTCACTGGCCAATACCCTA
GAGTCCATTGTAGGAAAGCAATGCCAGTGATTCAGGGAAA
TGTTTTACCCCAAGAGGGGGAAATACTGGAAGAAAATGTC
AAAGAAATCAGATAAATCGATGCCCAAGGCTGCCATCAGG
AAAAACCCACACCCCTGCCCAGCCCTTTGGTATCATATTC
TTGAGGCTTCTGTTGGCAACAGAATCTTTGGTTGAAGGAG
CTACTATCTGACCAGTCTGTCCCCACATCGCTGGACTCCA
GCTTTGGAAAATGAGGAAATGGGCCTGGCCAAGGGGAGCA
AGATAAGCAATGGAGCATCCCAAGGAGCCCAGACTCCCAG
CCCCTACTGAGCTGGCCACTTGCTCAGGCTGCAGGGTCCT
AGGATGAGACCTGACTGATAGCCAGGAGCACAAGTCCACC
CAAACCATGCAGGGAGTGACCCTGCCAGCTCCCCATCTGT
TTTCCTCCCAAGCACACTACTACCAAGCATATACCTGGGC
AAATCCAGGGGAATTTTGATTCTGTGTCCCCCAACTTTCT
TTCTCCTCATTCTTTTCCTGTCTTTCTGCCTTCCACCATG
ACCCACGTGGTAGTAACGCTGTTTGTGCAGAAACTACTTT
GAGGAAAAAAAGCCTAGAGCAGATTTATCCTCTGAAATTG
CCTTCTCCTGGATGGCTTCCTGGTTAATGCTCATGGGATT
ACAAAATGGAAGGCTTTGTCTTGTGTCAATAGCATTCTAA
CATTAAGAGAGGATAAAGGAGGGGCTTAGGGGCTCCAGAG
GGATCTGGTGACCCTGACTCTTCTGAAATTACACCCCTGG
TTGCCCACACAAGAGACTGAGCTCCTGCCCAGCAGCCATC
ACATGGTGAAAACATCCTTATAAATTTTATAAAGTTAATC
AGGGAAGAAGAGGGGGAGAGAAATGAAAATAAATCCAGCT
TGCAGCACACTCAGCATTCATTGTGAGGCCAGCCTGCTCT
CTAGCCCACTTTCTCAAAGCTGTTTGATGCCTATTGCCTC
AGAATCACATGGACCCTAGATTAGAGTTCCCCATAACTGC
TCTATAGATACAACTTGAGCATTATGAAATGTTAATTTTT
CTATTTGAGATATTCTTTCAGGTCCTGCACACCAGTGACA
CTACTGACATCAGCTGGTCTGAAGGACCCCATGAGAAACT
GACTTTGCAAAGAATGCAGTTTCCACATCCTGATAATTTC
ATCCTCCTCACCACAATCAATCCACAACCCCAGTTTTCCA
GCCCCTTGCCCTCTGCAATTATCTTGTAAACCTCAGCCCA
AAACTCCTTCAGAAGATGAATTTGATGGTCTACTCTCATC
TCCTTTCTTGGCTGCCTTGCAATTGTTAAACTCTTTCTCT
GCTGGAAACCCTGCTGTCTCAGTGTATTGGTCTATTATTG
CACAGAGAGCAGATGAACCTGTTGGTCCTATAACAATGGG
ACTCTTAGACAAACATATAACAACAATAACACTGCCATCA
ATTGAGCACTGTGAAGCTAAGAGCTTCACATACATTATTT
GATTCATCACAATACCCCCATGAAAGCTAGTTTTATCATC
TTCCTATTTTACAGATCAGAAAACCAAGACTTGGAGAGGA
CAAGTAACTCACCTAAGTCACATAGCTAATAACTGGCAGA
GCAAAGATTCAGCCTCAGTTCCAGCTGACATCAGGGTCCA
AGCTCTTCACTACTCTTAACTCTGGGTAGCTACAGATGCT
CCAAGATGGGCCAAGTGCATATTTCAGCTCAGGCCCCCTT
CCTCCAGAATACTCTCCCTAATCCCAAGCCTTCTCACCCC
TGAGCTGGTTTAGGAGGCCCTCCCATCTGCTCCCCTAGGG
CCAGGCCAAATCTTGGTCACAGCTGCATTGTTTCATGTGT
TCATGTGCATGCTACCCTCAGAGGAAACAAATTATTGTAT
GGTTCTTGGAAGCAGGGACTATGTCTTATTTGGCTTTATA
TCCTTGTCCCTTGTGTAGGACCTGATGCACAGTCACGCCA
AATCTTAAAACTTTACGCTTTCCCAGAGACCAGACTGTTT
TAGACAATCCAGTTAAGTTTTATCACTGGGATGTAACCTG
GGGTGCTTGGTTTGGCTCAAACCACTGAAAAATTTTCAAA
CTAAAGTGCTGCACAGACTGAATTCTTTCTCCTGCATCCT
GTCTGGGGACTTGAAGTCTAAGCATGGAGGATGTAGCTGT
GAGTTTCCTGAAGTGAGCACTCAGGTCCCATATCACTCTT
TCATCTCCTCTGACTGACTAAACTTGGTTCCTTTCAATTA
TATGCATGAAAAATAGCATTTAAACTAGTAAACTCTCATC
CTCAGTGTGGTCTTGGGATGAGATTTGCATAAATAGTAAT
GATCCTTTAAATAGAATCATAGTTTTGCCTCTCTTTGCCC
CTCTTTGCCCTTTTAAAAATTAGAATCAACAGCCGGGCAT
GGTGGCTCACCCCTGTAATCCCAGCACTTTGGGAGGCCAA
TGCAGGCGAATCACTTGAGGTCAAGAGTTCAAGACCAGCC
TGGCCAACAGGGTGAAACTTTGTCTCTACTGAAAAAAAAA
ATTTAGCTGGGCATGGTGGTGCACACCTGTAGTCCTAGCT
ATTCAGGAGACTGAGGCAGGAGAATTGCTTGAACCCAGGA
GGCAGAGGTTGCAGTGAGCCAAGGATGTGCCACTGCACTT
CTGGGCAACAGATTCTGCCTTGGGGGAAAAAAAAAAAAAG
AAAAAGAATCAACATGATAACCAACAGAGACTATTTTTAG
GATTGTTGATAGTTTCTAATAAAATCAGCTGAATATAATT
GTTATTGGTTATTAACTTGATTACTGAAGCCAACTATAAA
TAGAGGGTATCTCTTGGACAGCAAAGTAAAATCCAGAATC
TCTAAAACTCATTTCAGCTGACAGGTTAACCCAGGCCCAT
GGCACAGTTCAAAACATGGGCTCTGGAGCCAGACTCACTG
GCTGATTCCCAGCTTGTTGGCCTTGTGATCTCTTCCCTGA
CCTCAGTTTTTTCACCTGTAAATACAGGGTATATAAAGGC
ACTTTACCCATAGGATTATTGTGAGAGTTTAGTAAAATAA
TTCAAATGAAGTACTCAGCATGTTGCCAAGCATTTAGAAA
CACTTAAGTGTAATTAAAATTACTCAATTAAAATAAAATC
AGGCCGGGCGCAGTGGCTCATGCCTGTAATCCCAATACTT
TGGGAGGCCAAGGCGGGTGGATCACTTGAGGTCAGGAGTT
TGAGACCAGCCGGGCCAACATGGTGAAACCCCATCTCAAC
TGAAAATATGAAAATCAGCCAGACATGGTGGCAGGTGCTT
ATAATCCCAGCTGCCTCAGAGGCTGAGGCAGGAGAAACAT
TTGAACCCTGGGAGGCAGAGGTTGCAGTGAGCTGAGATCA
CGCCACTGCACTCCAGCCTGGATGACAGAGTGAGACTCTG
TCTAAAAATAAATAAGTAAATAAAAATTTAAAAACTTATT
TCTGTTTAAGATAAAATTAAAACTATTCCAAAGAAATGTA
GTCCCTTGAAAAGTAAGTTCAGTCAGCAGAAAGTCAGTCT
TGTTAACTGTCAGAAACTGTGCCTGACAAGTCTCACAGGA
TCCGCGAGATTCGTGACTAAGTTCACTCATGTAAGAACGA
GAAAGATGGAGTCTGTGGATCTGCCCATTTTGTCAGGGGC
TGTTTTCCTGCCCTGGGGTAACTGGGCACAAGAATAGATT
CATTTTCAGTGGAGCGTGGTGGCTCACACCTGTAACCCCA
GCACTTTGGAAGGCCAAGGCGGGTGGATCACAAGGTCAGG
AGATTGAGACCAACCTGGCCAATGTGGTGAAACCCCATCT
CTACTAAAAATACAAAAATTAGCTAGGTGTGGTGGCTCAT
GCCTGTAATCCCAGCTACTTGGGAGGCGGAGGTAGGAGAA
TCCCTTGAACCAGGGAGTTGGAGGTTGCAGTAAGCCGAGA
TCACGCCACAGCACTAGTCTTGCGACAGAGTGAGATTCCG
TCTCAAAAACAAAAACAAAAACAAAAAACCCAAACAAACA
AACAAACAAAAAAGAATAGATTCATTTTCTACAGTGTCAT
CTTCCTTGTGCCCGGCAACCCTGGCGTCAGACCTTGCTCA
TGATTCCAGTTTTATTCTCTCAGTGCCAGGTCTGCTGCAA
GGCACAGTGGGTTCCAGCTATGACCAGGAACCTGTCCTGA
TCCATCAGATCATGTGCTCCTGGGCAAATTCCCTCTCAGC
TCAACTTGGGACTACCCTCTTCCATCTGGAGGGGTCACAA
TTCCCTTATTTGGGCAGTGCTAGAGGGGACCACACCTGAG
CCAGGGCCAGGAGGAGAAGCAGAACTGAGCAGGTAAGTAC
AAGAGAAGTGTTCTTGGTACCTGGTTTGCCCAGGACCATC
CCAGTTTTAGCACTGCAAGTCCTGGGCAAACTGGGATGGT
TGGCCACCCTAGGAAAATCCTAAAGGTCCCCTCGTAGGTG
GATTGTGCCAAGGTGTCACGTCATGTCAAAGGTGGTGGAG
GAGGGGGAAGCCCAACAGTGCTAAACCCAAACTTTCTGTT
TTATAATGGCCCTTTTGATTTCTTCAAATGCCTTCAGAGA
AAACAGAACAGTTCACCAGCCTCTCACTGTATAAGAGCTT
TGATGTACTTAAGAATCATTTCTATTTCATCTTCCTGTAT
TCTACGGATTGAATAATACCAGTCCCTTCTATCTGTGCTG
TCATGCCATAATCCCTGGTTACTCTCCTTTGACCCCACTT
CATCCTGGCTCCTGGTCCCTCAGTTAGAACCAGAGAAAGA
CCAAAGACTCCAGGGAATTGTCCCTACCTCTGGGTGGAAT
TCTCATCTTTGGAGTCCAGTGGGGAATGTGGGCTGCAGTG
TCAGGGCTCACAAGGTTCTAACCTGGCCTAGTCTGAACTT
GAGTGTTCATCACAAGCACCCAGTTTAGCTCTGAACTTTC
GGAGGGGAGTGGGAAGGGGAGATGTACACAGGAAAATGTC
TGACTTAGGGTGAAACCAAGTCAGAGTGGTGGGACTTTCT
CCAGAATGTCCCTTTCCTTACTTATGACCCCACCTCTCTC
TTCTGGCTCTTTGAAGCAGCCCCCTATGAGAACAGCAGCA
TGGTCTGCATGTCATCAGAGCCCCACTGCAGTGACACCTC
CACCAAGAAGTCTCCCCAGCTCTCCTGCCTTCCTCATCAG
CCACCTCTAAAAATTCCTGGTACTCCCAGAGATTGTACCA
CAAAAATTTGCACTTAATGACTACTTTGTTTCATTCCTCA
ATTGGTTCATGTTGATTATCTTGTCCCAATGATGTTTCAA
GATATTTTTGGAACAAGAAGCTTGTCTCACTTAACTTACT
CACTCACTTTTTTTCCCTAAACCTTCACAGCACTGAACAG
GGTGTCAGGGAGCTAAAAAGTACTCAGTAAATACTATCGG
AAGATGGTGAATGAATTCTGAACACACCATCCCCCAGCAC
AATACCTTGCACACTAAAGCTCAGCACGTGTTTGTTGAAT
GAATGAATGAATGAATGAATGAATGAATGGAATGAACACT
CCTGTCTCCTACTTATCCACATTCCTGATATTAGCCACCC
TGGTTTTCTGAAAAACAAAATAAAAATATAAAAAGATAGA
ATGAGACAAAAATATAGTAGAGTTGGATGAAGTGCTTGGC
ATTTAAGTTATTTCTTTACTTCTTATGGGGATATCCTGGC
TTCTTATCTGCTCTATTGATGGGGGAGATAGAGGTATATT
TGAAAAACACACCCACCATAGACCCATCCTCTAGAGTTTT
TGCTTGTATCTCATTTCAAAACCCCCTGCTCCTTCAGTAG
CTGTAAAGCAAGCCACAGGATGGCAAAAAATTAACATGAA
AAAAAGGTAGCATACATTTAAACTGCTGATATTCTGAGAG
AAAATCTTTCAGAGTACTTTTAATGCTTTTAGCTGCTATC
TGCACACTCTACAAGCAGATTTCTATTTAGTAATGGTGGC
AATTAAGGCAAGGTCCTAGGCTTAACACAAAGTGATTTTT
TACTGAAGCAAATATGCTAATCAACTTTCCTGCCATGCTC
AATTTTCTCATCTAGCTTAGTATGTTGTGCCCACAGCCTC
AGAATTGGGAAGCTTCTCTGCTATGACATGCATCTTTCTG
GCCACATACGGAAACTGGATTGGCAATGACCAGTGAGATT
CTGTGTAAAAAAAACTTGAAGTGAATGGCACAGAAACTTC
AGCACTGTAACCTTTGACATATCACTTATTCTCAGTTTCC
TCATTTGTAAAATAGGCATATGATTTTGGAATTAAATGTA
ATCACTTTGGCAATGTAGTTAACACACTGCATAGACAAAC
AACCACTCAAGAAATGTTAGCCACTGCAAAAATAAAAATT
GTAAAATACATTAGTGAGGCCGGGCACAATGGCTCATGCC
TCCTGAGTAGCTGGGACTACAGGTATTTGCCACCAGGCCT
GAGGTGGGAGGATTACTTGAGCCCAGGAGGTTGAGGCTAC
AGTGAGTCAAGATTGCAACACTGCACTGGGTGACAGAGTG
AGACCCTGTCTCAAAAAACAATTATAGCAAAATACATTGT
TATTATGGCTGTTGCTAATGCTGAACTGAAAAGTATATGA
AGTTGGATCCTGAAGTGATCATATTAAGCTATGAGCACTA
GGAGAAGAAAAAGAACTAAAAAAGAAGCAGGGACGGAAGA
GACCACAAGTTCTTTTCTTCCCAGTCCACCTATAAAACTG
GTTTTGTGCTCTCAGATGTTCATAAAATTGATTCTGATGC
ACATAAGTAAATGCCCGGTGGTAGCTAGCATCCAAGATGG
CCCTTGATCCTCACTTCCTAGCCACCATGCCCATGTGCAG
TGTCCTCCCAAGCTAGGTCATAAAACACATTGACTTCTCC
CTCTCTCCAATCACTCTGGTAGAAGCCACATACCATGTTG
TGAAATAGGGCCAACATTATGAGGAACTGAGGCCTCCTGC
TAACAGCCCTATGAGGGAGCCACTTCAGAAGCAAATCCTC
CACCCTGATCAACCCTTTGGATGGCTGCAGTCCTGGCCAA
CATCTGGACTCCACCCTCAACAGGGGTCCTGAGCCAGAAC
CATCAGCAACACATCTCCCAGTTTCCTGGTCCTCAGAAAC
TATGAGATAATGAATGCTTGCTGTTTTATGCAACAAGGTT
TTGTAGTAATTTATTACATAGAAATAGATAACTAATACAT
GCTCTTTTGTTTAAACAGAATTGAATGCATTTCTGTACCT
TGCTGTCTATGATTTCAGGCCAAGATACTTACTTTAAAAA
CATTAGTTTAATAAGAAATGCAAATAGAACTATAATTGTT
AAAGTTTTTCATTGTCGACTGGTCGGAGCAAGATGGCGGA
ATAGGAACAGCTCCAGTCTCCAACTCCCAGCGCGAGCGAC
ACAGAAGACCGGTGATTTCTGCATTTTCAACTGAGGTACT
GGGGTCATCTCACTAGGGAGTGCCGGACAGTTGGTGCTGG
TCAGTGGCTGCAGCCTGACCAGCGAGAGCTGAAGCAGGGC
GAGGCATTGCCTCACCTAGGAAGCGCAAGGGGGAAGGGAA
TCCCTTTTCCTAGCCAGGGGAACTGAGACACACAACACCT
GGAAAATCGGGTAACTCCCACCCAATAACGCGCTTTAAGA
AAACGGACACACCAGGAGAATATATCCCTCACCTGGCCGG
GAGGGTCCCACGCCCACGGAGCCTCCCTCATCGATAACAC
AGCAGTCTGCGGAGATCTAACCGCAAGGCAGCAGCGAGGC
TGGGGGAGGGGTGCCCGGCATTGCTGAGGCTTAAGTAGGT
AAACAAAGCCGCTGGGAAGCTCGAACTGGGTGGAGCTCAC
AGCAGCTCAAGGAAACCTGCCTGTCTCTGTAGACTCCACC
TCTGGGGACAGGGCACAGCTAAAAAACAACAGGGAAGCAG
CAGAGGCCTGTGCAGATGCGAACGACTCTGTCTGACAGCT
TTGAAGAGAGCAGTGGATCTCCCAACACGGAGGTTGAGAT
CTGAGAAGGGACGGACTGCCTGCTCAAGTGGGTCCCTGAC
CCCTGAGTAGCCTAACTGGGAGACATCCCCACTAGGGGCA
GTCTGACACCCCACACCTCACTGGGTGACAGAGTGAGACC
CTGTCTCAAAAACAATTATAGCAAAATACATTGTTATTAT
GGCTGTTGCTAATGCTGAACTGAAAAGTATATGAAGTTTG
ATCCTGAAGTGATCATATTAAGCTATGAGCACTAGGAGAA
GAAAAGAACTAAAAAGAAGCAGGGACGGAAGAGACCACAA
GTTCTTTTCTTCCCAGTCCACCTATAAAACTGGTTTTGTG
CTCTCAGATGTTCATAAAATTGATTCTGATGCACATAAGT
AAATGCCCGGTGGTAGCTAGCATCCAAGATGGCCCTTGAT
CCTCACTTCCTAGCCACCATGCCCATGTGCAGTGTCCTCC
CAAGCTAGGTCATAAAACACATTGACTTCTCCCTCTCCAA
TCACTCTGGTAGAAGCCACATACCATGTTGTGAAATAGGG
CCAACATTATGAGGAACTGAGGCCTCCTGCTAACAGCCCT
ATGAGGGAGCCACTTCAGAAGCAAATCCTCCACCCTGATC
AACCCTTTGGATGGCTGCAGTCCTGGCCAACATCTGGACT
CCACCTCAACAGGGGTCCTGAGCCAGAACCATCAGCAACA
CATCTCCCAGTTTCCTGGTCCTCAGAAACTATGAGATAAT
GAATGCTTGCTGTTTTATGCAACAAGGTTTTGTAGTAATT
TATTACATAGAAATAGATAACTAATACATGCTCTTTTGTT
TAAACAGAATTGAATGCATTTCTGTACCTTGCTGTCTATG
ATTTCAGGCCAAGATACTTACTTTAAAACATTAGTTTAAT
AAGAAATGCAAATAGAACTATAATTGTTAAAGTTTTTCAT
TGTCGACTGGTCGGAGCAAGATGGCGGAATAGGAACAGCT
CCAGTCTCCAACTCCCAGCGAGCGACACAGAAGACCGGTG
ATTTCTGCATTTTCAACTGAGGTACTGGGGTCATCTCACT
AGTGAGTGCCGGACAATCGGTGCTGGTCAGCTGTTGCAGC
CCGACCAGCGAGCTGAAGCAGGCGAGGCATCGCCTCACCT
GGGAAGCGCAAGGGGAAGGAATCCCTTTTCCTAGCCAGGG
GAACTGAGACACACAACACCTGGAAAATCGGGTAACTCCC
ACCCCAATACTGCGCTTTAAGAAAACGGACACACCAGGAG
AATATACCCCACCTGGCCGGGAGGGTCCCACGCCCACGGA
GCCTCCCTCCTTGCTAACACAGCAGTCTGCGGAGATCTAA
CCGCAAGGCAGCAGCGAGGCTGGGGAGGTGCCCGCCATTG
CTGAGGCTTAAGTAGGTAAACAAAGCCGCTGGGAAGCTCA
ACTGGGTGGAGCTCACAGCAGCTCAAGGAAACCTGCCTGT
CTCTGTAGACTCCACCTCTGGGGACAGGGCACAGCTAAAA
AATAACAGGGAAGCAGCAGAGGCCTGTGCAGATGCGAACG
ACTCTGTCTGACAGCTTTGAAGAGAGCAGTGGATCTCCCA
ACACGGAGGTTGAGATCTGAGAAGGGACAGACTGCCTGCT
CAAGTGGGTCCCTGACCCCTGAGTAGCCTAACTGGGAGAC
ATCCCCACTAGGGGCAGTCTGACACCCCACACCTCACAGG
GTGGAGTACACCCCTGAGAGGAAGCTTCCAAAGTAAGAAT
CAGACAGGTACACTCGCTGTTCAGCAATATTCTATCTTCT
GCAACCTCTGCTGCTGATACCCAGGCAAACAGGGTCTGGA
GTGGACCTCAAGCAATCTCCAACAGACCTATAGCTGAGGG
TCCTGACTGTTAGAAGGAAAACTATCAAACAGGAAGGACA
CCTATACCAAAACCCCATCAGTGCGTCACCATCATCAAAG
ACCAGAGACAGATAAAACCACAAAGATGGGGAAAAAGCAG
GGCAGAAAAGCTGGAATTCAAAAATAAGAGCGCATCTCCC
CTGCAAAGGAGCGCAGCCCATCGCCAGCAACGGATCAAAG
CTGGTCAGAGAATGACTTTGACGAGATGAGAGAAGAAGGC
TTCAGTCCATCAAACTTCTCAGAGCTAAAGGAGGAATTAC
GTACCCAGCGCAAAGAAACTAAAAATCTTGAAAAAGAGTG
GAAGAATTGACAGCTAGACTAATTAATGCAGAGAAGGTCA
TAAACGAAATGACAGAGATGAAAACCATGACACGAGAAAT
ACGTGACAAATGCACAAGCTTCAGTAACCGACTCGATCAA
CTGGAAGAAAGAGTATCAGCGATTGAGGATCAAATGAATG
AAATGAAGCGAGAAGAGAAACCAAAAGAAAAAGAAGAAAA
GAAATGAACAAAGCCTGCAAGAAGTATGGGATTATGTAAA
AGACCAAATCTACGTCTGATTGGGGTGCCTGAAAGTGAGG
GGAGAATGGAAACAAGTTGGAAAACACTCTTCAGGATATC
ATCCAGGAGAACTTCCCCAACCTAGTAGGGCAGGCCAACA
TTCAAATTCAGGAAATACAGAAGCATACAAAGATACTCCT
CCAGAAGAGCAACTCCAAGACACATAATTGCCAGATTCAC
CAAAGTTGAAATGAAGGAAAAATCTTAAGGGCAGCCAGAG
AGAAAGGTCGGGTTACCCACAAAGGGAAGCCCATCAGACT
AACAGCAGATCTCTCGGCAGAAACTCTACAAGCCAGAAGA
GAGTGGGGCCAATATTCAACGTTCTTAAAGAAAAGAATTT
TAAACCCAGAATTTCATATCCAGCCAAACTAAGTTTCATC
AGTGAAGGAGAAATAAAATCCTTTACAGATAAGCAAATGC
TTAGAGATTTTGTCACCACCAGGCCTGCCTTACAAGAGAC
CCTGAAGGAAGCCCTAAACATGGAAAGGAACAACCGGTAC
CAGCCATTGCAAAACATGCCAAAATGTAAAGACCATCGAG
GCTAGGAAGAAACTGCATCAACTAATGAGCAAAATAACCA
GTTAATATCATAATGGCAGGATCAAGTTCACACATAACAA
TATTAACCTTAAATGTTAATGGACTAAATGCTCCAATTAA
AAGACACAGACTGGCAAACTGGATCAAGCGTCAAGACCCA
TCAGTCTGCTGTATTCAGGAGACCCATCTCACATGCAGAG
ACATACATAGGCTCAAAATAAAGGGATGGAGGAAGATCTA
CCAAGCAAATGGAGAACAAAAAAAGCAGGGGTTGCAATCC
TAGTCTCTGATAAAATAGACTTTAAACCATCAAAGATCAA
AAGAGACAAAGAAGGCCATTACATAATGGTAAAGGGATCA
ATTCAACAGGAAGAGCTAACTATCCTAAATATATATGCAC
CCAATACAGGAGCACCCAGATTCATAAAGCAAGTCCTTGG
AGACTTACAAAGAGACTTAGACTCCCATACAATAATAATG
GGAGACTTCAACACTCCACTGTCAACATTAGACAGATCAA
CGAGACAGAAAGTTAACAAGGATATCCAGGAATTGAACTC
ATCTCTGCACCAAGCAGACCTAATAGACATCTATAGAACT
CTCCACCCCAAATCAACAGAATATACATTCTTCTCAGCAC
CACACACTTATTCCAAAATTGACCACATAATTGGAAGTAA
AGCACTCCTCAGCAAATGTAAAAGAACAGAAATTATAACA
AACTGTCTCTCAGACCACAGTGCAATCAAACTAGAACTCA
GGACTAAGAAACTCAATCAAAACCGCTCAACTACATGGAA
ACTGAACAACCTGCTCCTGAATGACTACTGGGTACATAAC
GAAATGAAAGCAGAAATAAAGATGTTCTTTGAAACCAATG
AGAACAAAGATACAACATACCAGAATCTCTGGGACACATT
TAAAGCAGTGTGTAGAGGGAAATTTATAGCACTAAATGCC
CACAAGAGAAAGCAGGAAAGATCTAAAATTGACACTCTAA
CATCACAATTAAAAGAACTAGAGAGGCAAGAGCAAACACA
TTCAAAAGCTAGCAGAAGGCAAGAAATAACTAAGATCAGA
GCAGAACTGAAGGAGATAGAGACACAAAAACCCTCCAAAA
ATCAATGAATCCAGGAGTTGGTTTTGAAAAGATCAACAAA
ATTGACAGACCGCTAGCAAGACTAATAAAGAAGAAAAGAG
AGAGGAATCAAATAGATGCAATAAAAATGATAAAGGGATA
TCACCACCGACCCCACAGAAATACAAACTACCATCAGAGA
ATACTATAAACACCTCTACGCAAATCAACTAGAAAATCTA
GAAGAAATGGATAATTTCCTGGACACTTACACTCTCCCAA
GACTAAACCAGGAAGAAGTTGAATCCCTGAATAGACCAAT
AGCAGGCTCTGAAATTGAGGCAACAATTAATAGCCTACCC
ACCAAAAAGTCCAGGACCAGATGGATTCACAGCTGAATTC
TACCAGAGGTACAAGGAGGAGCTGGTACCATTCCTTCTGA
AACTATTCCAATCAATAGAAAAAGAGGGAATCCTCCTAAC
TCATTTTATGAGGCCAACATCATCCTGATACCAAAGCCTG
GCAGAGACACAAAAAAAGAGAATTTTAGACCAATATCCCT
GATGAACATCGATGCAAAAATCCTCAATAAAATACTGGCA
AACCGGATTCAGCAGCACATCAAAAGCTTATCCACCATGA
TCAAGTGGGCTTCATCCCTGGGATGCAAGGCTGGTTCAAC
ATTCGCAAATCAATAAACGTAATCCAGCATATAAACAGAA
CCAAAGACAAGAACCACATGATTATCTCAATAGATGCAGA
AAAGGCTTTTGACAAAATTCAACAGCCCTTCATGCTAAAA
ACGCTCAATAAATTTGGTATTGATGGAACGTACCTCAAAA
TAATAAGAGCTATTTATGACAAACCCACAGCTAATATCAT
ACTGAATGGGCAAAAACTGGAAAAATTCCTTTGAAAACTG
GCACAAGACAGGGATGCCCTCTCACCACTCCTATTCAACA
TAGTGTTGGAAGTTCTGGCTAGGGCAATCAGGCAAGAGAA
AGAAATCAAGGGTATTCAGTTAGGAAAAGAAGAAGTCAAA
TTGTCCCTGTTTGCAGATGACATGATTGTATATTTAGAAA
ACCCCATTGTCTCAGCCCAAAATCTCCTTAAGCTGATAAG
CAACTTCAGCAAAGTCTCAGGATACAAAATTAATGTGCAA
AAATCACAAGCATTCTTATACACCAGTAACAGACAAGCAG
AGAGCCAAATCAGGAATGAACTTCCATTCACAATTGCTTC
AAAGAGAATAAAATACCTAGGAATCCAACTTACAAGGGAT
GTAAAGGACCTCTTCAAGGAGAACTACAAACCACTGCTCA
GTGAAATCAAAGAGGACACAAACAAATGGAAGAACATACC
ATGCTCATGGATAGGAAGAATCAATATCGTGAAAATGGCC
ATACTGCCCAAGGTTATTTATAGATTCAATGCCATCCCCA
TCAAGCTACCAATGAGTTTCTTCACAGAATTGGAAAAACT
GCTTTAAAGTTCATATGGAACCAAAAAGAGCCCGCATTGC
CAAGACAATCCTAAGTCAAAAGGACAAAGCTGGAGGCGCC
ACGCTACCTGACTTCAAACTATACTACAAGGCTACAGTAA
CCAAAACAGCATGGTACTGGTACCAAAACAGAGATATAGA
CCAATGGAACAGAACAGAGTCCTCAGAAATAATACCACAC
ATCTACAGCCATCTGATCTTTGACAAACCTGAGAGAAACA
AGAAATGGGGAAAGGATTCCTATTTAATAAATGGTGCTGG
GAAAATTGGCTAGCCATAAGTAGAAAGCTGAAACTGGATC
CTTTCCTTACTCCTTATACGAAGATTAATTCAAGATGGAT
TAGAGACTTAAATGTTAGACCTAATACCATAAAAACCCTA
GAAGAAAATCTAGGTAGTACCATTCAGGACATAGGCATGG
GCAAGGACTTCATGTCTAAAACACCAAAAGCAACGGCAGC
AAAAGCCAAAATTGACAAATGGGATCTAATTAAACTAAAG
AGCTTCTGCACAGCAAAAGAAACTACCATCAGAGTGAACA
GGCAACCTACAGAATGGGAGAAAATTTTTGCAATCTACTC
ATCTGACAAAGGGCTAATATCCAGAATCTACAAAGAACTC
AAACAAATATACAAGAAAAAACAAACAACCCCATCAAAAA
GTGGGCAAAGGATATGAACAGACATTTCTCAAAAGAAGAC
ATTCATACAGCCAACAGACACATGAAAAATGCTCATCATC
ACCGCCATCAGAGAAATGCAAATCAAAACCACAATGAGAT
ACCATCTCACACCAGTTAGAATGGCCATCATTAAAAATCA
GGAAACAACAGGTGTTGGAGAGGATGTGGAGAAATAGGAA
CACTTTTACACTGTTGGTGGGATTGTAAACTAGTTCAACC
ATTATGGAAAACAGTATGGCGATTCCTCAAGGATCTAGAA
CTAGATGTACCATATGACCCAGCCATCCCACTACTGGGTA
TATACCCAAAGGATTATAAATTATTCTACTACAAAGACAC
ATGCACACGTATGTTTATTGCAGCACTATTCACAATAGCA
AAGACTTGAATCAACCCAAATGTCCATCTGTGACAGACTG
GATTAAGAAAATGTGGCACATATACACCATGGAATACTAT
GCAGCCATAAAAAGGATGAGTTTGCCCTTTGTAGGGACAT
GGATGCAGCTGGAAACCATCATTCTTAGCAAACTATCACA
AGAAGAGAAAACCAAACACCACATGTTCTCACTCATAGGT
GGAACTGAACAATGAGATCACTTGGACTCGGAAGGGGAAC
ATCACACACTGGGGCCTATCATGGGGAGGGGGAGGGGGAG
GGATTGCATTGGGGAGTTATACCTGATATAAATGATGAAT
TGATGGGTGCTGACGAGTTGATGGGTGCAGCACACCAACA
TGGCACAAGTATACATATGTAACAAACCTGCACGTTATGC
ACATGTACCCTAGAACTTAAAGTATAATAAAAATAAAATA
AAATAAAATAAAATAAAATAAATAATAAAAAATAAAAAGT
TTTTCATTGTCTTTTTCTGAGATATGCAGAAGCTGACACT
AGTTTCAAAGCTTACTGCTTATTCACCTGCCTGTCAATCA
CCTATTTTCCTTCACATTCACTCATCTATCCATGCTATGT
CTTAAGACTGGGGTTTTAAGACAGAAGTACACAGATAAAT
AATACACAGTACTGGTGGCAAGAAATTTTCTTTTCTAGAA
ATCCTTTTAAGGAAAAGTTCTTCAGCAAATGGTTTTTTGA
TCAACTGACTTGGGGTAAAAGTTGAGTCTCCAGGGCATGA
TTTACTTTGGTATAATATTGTGGGATATAGACATGGCACA
GTGGCTCACGCCTCGGATCACGAGGTGAGGAGTTTGAGAC
CAGCCTGACCAACATGGTGAAACCCCGTCTCTACTAAAAA
TACAAAAATTAGCCATGTGTGGTGGTGCATGCCTGTAATC
CCAGCTACTCAGGAGGCTGAGGCAGGAGAATTGCTTGAAC
CTGGCAGGCAGACCTTGCAGTTAGCCAAGATCACGCCACT
GCACTCCAGCGTGGGCAACAGAGCAAGACTCCATCTCAAA
AAAAAAAAAAAAAGAAAAAAAGATTATAGGATATATAGAG
GGAGGTGGTTTGGAAGTCATATTTATTGGTGCATCTGGAG
AAGAAACACAAGAATGAGATAAAAGGAGAAGAAAGGGGTG
AAGAGCAAAGGCTCCATGATACGACTCTTCCCTTTGCCCC
TCCCTATCATCTTGAGTAAAATTATTAAACTCACAAAATA
GTTAGGACACAACAATTGGAGAAGTGGAAACTAGTGAAGG
GGCAAGCCTTTGTGTCCATGCTGATGTATTGGAATAAAGA
CCACCCAGGAAGCCCTAAAGCACAAAGGCAGAGAGCAGGA
AAAGAAGTAAGCCTCAGGGACACAGAGAAACCATAAGGAC
GACTTTGGAGTTTCACAGAGCTATGGTAGTGAGGATTTGA
AGTTTGGTTAAACCACTAAGGGCCACTGAGGTCCCAGTGG
GCATATTAGGTGGATGAATGGATGGATGGAGACAGTGGTA
GAGAAATGGACAGGTGTGAACTCCTGGAGGACTGAGAAAA
GAAGCCTCATCTTATTAATCTTTATGCATTTTATGTTGTA
CGTGGCAGAGGTTTTATAAACTTGTATGGAATAAATGAAT
TAATGAATGAATGAGTGGATAAATAACACATGAATGAATA
AATAGATGAATAACTTGCAGGTACTAATTATCTAATATAT
GCACTCTATCCAATACTTGTATGGTCATCTTGAAACTTAA
ACTTACATAAACTGTGTTTTTTTCATAAGGTTACACATAT
TTCAGGTCGTAGAAGATATTCTATCTGCTTAGGTATCCTT
ACCATAAAGCAATACTTTATTGTTTATAAAAGCCCATCTT
TCCTCTGGTTCATCAGACAAATATTTATGTTGTCTTCACT
TTCTGCTATCCGTAGGGGAGCGATGGAGAGGGGAGAGATT
GCAGAATGAATGTAACCAACTAATGCATCAATATGTCTCC
AGCCTGAGCAAAGCGGAACCTACTACAAATGAGCTTGCTA
GTGCAATAAGTGTATTCAGATTCCCTTTCTAAGGCTGCTT
CAGGATTCTGGAACTGAACATGCCCTTCTTCTCTGCATAT
CTAAACTGCTCTTGTCATCAGTAAAATGTAAGAGTCTTCT
GTGTATGACGTTCTAAATCAACCACAAAGACTACCATCTC
CACACACATCAGCTCTGCTTGTCTGCACTGAAGCAATTCA
GGTCTATTGGCTGCTTCAGATTAACTGAATTAAACTGTAT
TTTTTCCTAATCACACCGAGGATTTCAATAAAAAGGAGAT
CCATTCCAATACCAGCTGTCAGTTCCAGTGCAGTCCTGGT
AATTACCACCTTGTCAGACTTTGAAATCCTCCTACATTCT
ATGCCAGAGTTCTGAGTTCATCTGAATTTATGAATTATTT
GCAGAAATAACAAAACCTATCAGATTACCTTTCAGCTTCA
TTCGAAATGAAATTAACTGGCAAGGTGACCATAATGGCTT
ATGGGAAGACTTTCATATCCTTAAAATAGCAAACTGATTT
CCTCTCTCTTTTACCAACTCTGCCTTTCCCTCACAGTTCT
CTCCAATTAGCCTGCTACTTCCTTTTTCTTCTCGCTGGAG
GCTTAAAAGAGCAGGAAACTGGAAGGGCCAAATCATTTTC
TAAAGTGCGTGCGTGTGTTCCTGTGTGTGTGTGTGTGTGT
GTGTGTGTGTGTGTGTGTGTAAATGCTGCTCATTCTGAAA
TGGTTTCAACATCTTCCTACTCAATCCCCACCGCCCACTC
CCCAACACCAACTACTGCTAGTGAGGTTCTGGAAAGCAAT
CTTTGAACATGAAAATTAAACAAAAACGACATTAGGAACA
GAATTATTCTTTTTCATTTTCTTTCCTTTTTCTCCTTTCA
TCAACTAGAAGGTGATTTATAAATGTCCAGCTCCAGCTCA
AAACTCTTTCCTCAGACCCTTCTATTCTACTATCTTCGAA
ACATCTTATCTCAATGACCAACTGACATTTCAACTCAGCA
TATCCGTGGTGGCGACAGCTACATGCTCACCAAAACCCAC
CCAGACCACATTTCCCAATCCGCTGTGTGGGATGAAGGTT
GTACCAACTTCTGACCCAAAATTTGGTTTGGATGTTGAAA
ACTGACTAATGCCACACATGCACCAAGAGGGGATGAACAG
ACTCATCACTCACATAATGAGGCTTTCAGGGAGAGCAGGG
CAGGCTCCCACGCATGTCCAAAAATGGCTTGACAGAGCAA
GGAGGGGTGACTGGCTCTGGCTTTTGGTGTTGCTAGGGGT
TTGGTCCAAGGTGAGGGTTCCCAGTGTAGGCCAGGTTTTG
AACTTCCTTGGTGTCAAGGGAGGGAGCATAAAACTTTCTT
ACTGGTTTGCTCACATGGGAGACAGAAGGAAGAGGGGGAG
CTATGGGGCTTGAAAGATGTCAGTAGTCAAACATCAAAAA
CAGAGTAAGGCTCTTTAGTACACTATAGCTAGAATTCTCT
TATTCAGCTTCGAAACTGAACACATTATCTTTCCCTTAAA
CAACTTCCCTTTCTCAAGGAATAGCCCTACCACCTACCAC
ACACAAAGCCAGAAACATACCCTTTTCACCAAGTCCCATA
ATTTCCATTTTCTCATAGCATTTCTCAAAAACCTCCTCCT
TGCCACGCTTTTCTTTCTTGGATGAGAAAACCACTGGAGG
GGTCAAGGGCTCAGTCCCTGAAGTCCTTCTACCCAGGTTT
GAATTCTAGATCCACCCCTACCCCCTTGCTAGTTTGTAAT
CTTGGACATATATTGAATCTTTCTGTACTTCAGTTTGTTT
GTTTATAAAACGGAAATAGTTATAATACTTACCTCCTCAG
AGTTGTCATCAAGATAGAATGAGTTAAAACTTACAAAATG
CTTAAACTAATGCTTGTTACACATAGTAAGTGCTATATAA
ATGTTTGCAATTTGTCTCTCACCTGTGTTTCTGCAGTAGT
TTCTAACCATCTCCCAACCATTTTTGTTTTCTCCAATTCA
GTCTCTACTCAAAAGCCAGAATGGACTTTTTAAAGTCAAA
TCTGACCATGTTTCTCATCTTATTTTAAAGCTCCAATCAA
ATTTGGACATTCCAACCCTCCCTTACCTTGAATCTGACCT
CTCCGCTTTCTCTTCCGGAAAGGGCACAACAGAACTGGAT
TATTGGACAAAGACACAGCCAATCCCAGCCAAAGGAGCCA
CCAAGAAATGTCCAAAGACAACTGCTAATAACAGTAACAC
ACATGAGTTAAGAAGTAAAAATGAAATAGCATTCCTGAAT
CCAATGATATTTCTGGTAGAAATAATCAAAATAAAATAAA
TTTGACAATGTTTAAAGTAGTACATGCAAAAATGTGTGAC
AGATGAATGTACTGAAGAACTGCTTCTGATTGATGACAAT
GGAAACTGCACAATTTGATATGGAGGAGAGAATAGAATTA
GTAAAACTTTCAAATAAGAGTTCCAGTGGCTAAAACATCC
CATCATAAAATGTGTTCATGACTAGACATTGATAAAGAAT
GTAGTGTTGCAAAATTTGACTTCAGGGATTTGAACTTGGT
AAATTGGTGGTTTCATAGAAAACTCACAATGGCAGAAGCT
ATAACTTTCAAAAACTGACTAATAAATTTAATCTTTGTCA
TAAAATTTACACAGAAAATAATCGATATCAGGGAAAATAA
TTTTAGAAATATGAAAATGGAAATATTTGGAAATAGTTTA
TTAATTCTATATTAAAAATTATCCAAGGAATTAAACTGGC
CCAGTGGCATTCACTCTAGAAATATCTTTCTTAGTGAAAA
GCTATCAAGCCTGCTAAGGTTCTCATTTTAAAGTCTGTAT
TTTTAGATACAGAGTAAAAAATTGACGTGGGGGTTCAAAA
TTGTAGTGTCAAAGATGCCCTGTACTCCAACTAGACAACA
ACCTTTACAGAGGTCTAGGACCCTCTAACAAGCCAAGAAT
GGCCTCTAAAATAAAATTTAAAAAAGAAAAGAAAAAACAA
GAGCTGGGCAGCAATTTCTTTCCCTCTTGTCCCAAGGCCA
ACTCCTAAAGCACTTTCATCCAATATTCTCAGATACAACC
ATATTTTAAGCATACTCTTAAAGCAAAAAAAAGTCAACTC
CTTCTGTGACTATAATAGTAACAACCCCTCATATTGGTAT
TGCATTTTCTATACTGTAAATTGATTTCATGTAAATAAGC
TTATTTACTGTTCACATCATCCTCACAAAATTACGCATTA
GTGCTCCCATATTGTAGCTGAGTAAACTGGGACTCAGGAA
GGTTGAGAAATTTGACCAACATCACCCAACTGACAAGAAG
TAGAGTCAGAATTCCAGTTCAGCTCCTTCTCATGCCAAGA
GCAGAGCTCATTCGATGAGCTAAGGGTTCACTAATCACTT
TATTAACATCACAGCCCCAGTTGGAAATCCAGGCTCAGGA
AGGCAGCATATTATGAACCCAGAGTTCTCAATTGTTCCCA
ATCGTTCCCAAATAGACATGGACCCTGGAGTCAACTCTAC
GCCCCAGGGATCACCCATCACTCAGCACCACCACTCCCAT
TCCCAGGCTTCTGGCCTCTTCCAGGTACAGGAGGAGGGGA
GCATGTAGTGCCCTGACTGAGCCCGGGCCAGATGACATTA
CCCACGCAGCGCAATCCTGCCTTCTCCCCTGCTTCCCGTG
CGGCCTGGCTGACCAACCCTCAGAAATGTTGGATTTGAAA
AAAAGGGAACTTGTAGAGGTGATTAACTTAAAGTCATTCT
TGCTATCCATACACTCTGCTCTCATCCCCTCCCTCCCCTT
TCACAGCCCTAGCTTGGAGAACTTCCAAGGGTTAGTGGGA
AGAGTAGGAGACACTGAGCCATTTCTGCCAGAAACACTGG
ACAAGAGCTGAGCCAATGAAGGACTTCAGACCACCTCTCA
GACACCTGGGGCCCTGTGGGCAGGTTTCCTGTGTGTTACT
CCCCAACAGCTGCTCCCCTGGCCGTGAGCCAGACTCTCTC
ATGCCAATAAACAACGTGCAAAGGTCTGGCCTTTTTGTTT
GTTTGGGTTTTTGTTTTTGGTTAATGTTTTCTAAATTGTT
ATATGCACAAAAAGTGATGGAGTTTAACAATAGTCACTCT
GCGACTCTGGAGAGCCAGTCGTCTTTGTTCCTTTAGGCCT
AGGAGTCATATGTTTTAGTGATTCAGAGAAGAGAAGAGAA
GAGTTCAGAAGAAGAAACCACACCACCTTAGTCTGCAGTG
GTCTGTGCAGTGGTAAAGGACGATCTGCTGATGTCCTTTG
CATGCCCTTGCCTGTTTTACTGCTACTGAACCCTACAGGA
TATTGCCAGGACACAGCCTGCATGGGGCTGCCATGTTGCC
TAAACATTCCTCCCTGGGATACTGATTCCTATTTACTATG
AGGTTATCTCTGCCTTCTGCTGGTTCTAATCATCAAAATT
TCAATTTAATTCAACATATATTTACTGTGGGCCTAGTAAG
GACAAAGCCAGCTCTGGAGCTATATAAATAAATACCTATC
CTCAAAGAGCTTATAATTGATGGTATCCTGAATTCAGCCC
TTTCTATTTTTTTCTGCATTTGAATTATGTGGTTTGTCAT
TTGTGTTTTGCTCAATGTGGGGCAAGTCCTATTTGTTTAC
AGTACTACTGATAGTTGGTTCCATATTTGGAACCGTTCCA
TCCCATGGTACACACTCATCCCTCAGTCTTCCATCAAGCC
CAGAAAGCTCTGCCTCATGCCTCTCTCTGCTGAGTCTCCA
CTGCTGCCTCTCACAGAAAAGTGCTTTGCAAACAGTGCCC
CTCTTGACGCTTCTGACTGAAGGTTCCCACTGAGACAGAT
TTGAAAAGGGCTGCTTGCGTTTAGCCCAGCAGTTCCACAC
ACATTTGGCCACAGAATGGTCCTTTCACCTAACACCTCTC
CAGAACCCTCATTGGGAAGCAACTGCTTCAACCAACACCA
TCTGAAGAGCAAGGGGTGGGGTGGGGGAGCTGTTTTCACC
CAAGTCCTGGTTTCTGCCCTCTTGGAGCCTTCATGTCTTT
GAAGACAGTCTTCTAGACTTCTCTCCCCAGTCCTATGAAA
TCGACTCTGGAGGTCCTCCTATGGGCAGGCTCAGATTTCT
CAATGTCCCTCCTAAAGCACGTAGTTGCCTTCACCCCTTA
TCTATTTTGCTGCTGACTTTTTTGAGCCCAATCTTAAGAC
CTTTCATGTATGCCTATTGTATTTCCTCTAGTGAGTCTGA
GCTTATGACATTTTTTTAAAAATCTCTTCCTGTCCTAATT
GAATCATTTTCAGTTTTGTGTTAGCCCAGAATCGATCAAT
TACCTTCATCTGAAAGTCACTGATAATAAGCAGTGAAGAG
GACAGGGTCAAGTGCAAAGCCCCATGGCACTCATTCAGGA
CGGCCCTCCACCTCCCGTGAACCGGCACTCTTGGGTTACT
AGTAGTTAGCTCCCTAGAAAGTATCATTATCCTACTGGGT
CTGAACATCCGCACCTGGCATGGGCTGGGCTTCCTCAAAT
TGTGAGGCTGAAACCTATGCTGGGGTTTCCCAGTTATGCA
GACCTGGGGGGCATGTATCTAAATGAAAAATGTGATCTGG
CCTCATTTTCTTATCTTCTAGGTGAAAACCTAGAAGTGGT
TATGCTAGAGCTGCCATTGGGTCCTTATGACTAATTTTTC
CACTGTACCTGTAACACTGCTAGGTATGCACTACATCTTG
GGGCACAGGTGTCTTGAATGCAAGCATAAAATATTACTGA
AGAACACAGAACTGCCGATTTTAAAGACTGGTCCACTAGG
GTGCAGGGTTCCTAACCATCCTTTGGGGATCTGGCTCATC
TGCTGGGCATCTCCATTTCACTGAGAGGGCTCTCCCTACC
TTGTATAGTCGAGAAAGTGACCTCGACATCACACTTATTT
TCAACTTAGCTTTGGGAAAATAAGAACAGCATCGCAAGAT
CTTTCCTAGGAAGCCACTTACAAAATTTCCCCCAAAGCCT
CTAGTGCTGCCCTGCTGTTTTCATTGCAGCAATCAAAACA
GACTGTCCCAGGCATGGGGGCCTGATTGATGGGTTTCATT
ATAATTTGATGTGGGGACTGGTATTTAGCGGGGCTCTCAT
TTTTCCTACCTCCTCTGCTCTAGATCAGAAATATAAAACC
ACCAGAAAGGTGATCTTGTTTTTCTGATGTGTCAAGCATT
TTTGAAAAGGACAAGGTTTACTGCTGAGACTCCTGTTTGA
TGTTTGAACGGAAACACTGTGGTGGCATTTAAGTCTCTCT
GCTGGCTGTCAGGCAGTCAAACTCCAGGACATAACATCAC
CTTTTCAGACTGTTGCTTCTTTAAGCCAAAAGGTATATGT
CTGCCCCTCAAGGTACTCTGGGGTCCAGTGAGGAGATTGC
CCCACCTAGAGGAGGCCATGCATTAGAGGAATTGCCCTAA
GAATGGCAAGGGAGGGGGACATCCACAGAGTGTAAATACT
CTCACCATGGCCAATTTCAAGCAATCATTGGGACATCACT
GAATGCAAAGATGGGAAGAGATTCACAGCAGCATACCGTC
ACATAGCATTTCTGCCACAGATACAATAGACACAACCTCA
AGTAAAATGTAGTAAAATAATTGGGAAGTGGTTTGACTAG
GTATTACCTTTGTTTTTAAAATTATTTATTTAATTGTAAG
TTTACATAACTTCAGTTTTAATAATGGCTCTGTTTAACAA
CTATTTAGTAAAATCCCTAAAAAACTAAACTAAACTTGTA
CAGGCTCTCATAAGCCTGTACAAGTCAGCTTTGCACACCA
CTGGCTGGGAAGAAATGTGGGTATCACGTGGTAGCTAAGA
GGTCAAGTTCATAACACCCTTGGCATATCCAAAACTATCT
GGGCAGAATTTAACAGGGGCAGAAATGACCACAGAGTGGG
TGGGTGGGAGCAAAGCCTGGAAAATCCTATTTTGTTGTGG
CTGTTTTGACCCTGTGTCTATTTCTATTTCTGGATCATGG
GCAGCAACTGAAACCCAATCCAACGTGTGGGCACTGAGGT
CTCCCTCTGCAAATGCAGCTGTGTGAAATGCTTCCATCAC
GTGCTGCTCCCCGCTAAACTGGACAGACTAAAACTTGGCC
AGTCATGAAGGCTCATGCCTGTAATCCCAGCACTTTCAGA
GGCTGAGGCGGGTGGATCACCTCAGGTCAGGAGTTTGAGA
CCAGCCTGGCAAACACGGTGAAACCCCAAATACAAAATAC
AAAATACAAAAATTAGTTGGGGATGGTGGCAGGTACCTGT
AATCCCAGCTACTCAGGAGGCTGAGGCAGGAGAATCACTT
GAACCCAGGAGGCGAAGGTTGCAGTGAGCTGAGATCATGC
CCCTGCACTCCAGCCTGGGCAACAGAGTGAGACTTGGTCT
ATTAAAAAAAAAAAAATGCTGAAACTTGCCCCCACCTTTC
CCTAGAATGTGTGCTTGTGTCCTGAAGACTTACTCGCTTG
GTCAGCTCCTCTTCTGCTCTGCCTGGGATGAGCCAAGTCA
CAGGATATGTCCCAGAATACCCCCTCAAACGCCCACAGTG
AATAGTGCCTTCTGCCTGAGCCTCAGGAACAGAGGCAGCC
CCAAGATGTCCAGCTTGGACCAGCAGCTCCGAGGCCTGGA
GAAGGCTCTGCCCAAACAGTCATTTGCCAGAGCACACTTG
AAAACAGAACAGCCCAAGTCCAGGAAGAGAAAGGGTTATG
GAAATGGATCTGTGTAACGACACAGCGTGAGTGCAATTAA
TTGTTGTCAAAGCATTTTGCTGGCTGCATTCATCTCTTAC
GTAGGAGAACAAAACTGTCATAATGATGACAACTTTATTT
AACATTGGTACAATTACCAAACCTAAAAATAGGATGCAAA
GGGGAAATTTTCTTGAGAGGGCTGAGCTCTGCTACCCATG
TTGCATGCCTGGGACAGTCTGCCCCAAAGATGGAGAGGGG
AAAGGAGGCAGCTGAGATTCATTGATTGTCGTCAGGTGTT
ACTAGGAGAAGCATTTTACCCATTTTTATCTACATAATCC
TCCCTTCCCCTCTTTGAAGGGAAGGGCAGTCGGATGGAGC
ACTGAGGACCAAGATTTGTTGAGCACGAATTGTGAGACAG
GCTCAACAAGCATTCTGTACATAGTTTACTTAAATTATCA
CAAGAATACTGAAAGGGAAGTATTATTAGCCTCATTTTAC
AAATAAGAAAGTTGAGTCTCTAAAGGTTAAGAAGTTTGCA
CAAGATCCTGTAGCCAAAGTCCTTCCAATTATAAAGTTAT
TCACATAGAGTTGCTTGCTGTGAAACATGTGAGCTCAGCA
GAGCCACACTGCTGTCCCATCTTCATCCCCTTTTCTCTTC
TATCTCACACCCCATTGTCCTTCCTGGACTCTATCACCCT
TTCAGGAGTGAGAAAATGGTCAAAGCCTTGGAATCAAAAG
GACTTGGGTGGAAGACTAGGCTCCATGACTTATAAGCCAT
TGTGACCTTGGCTCAATTGCTAGACCTCTATAAGCTTTAG
TATTTTCAACTATCCCTTGAAGACAACAATCATTCTCATT
CCCTAATATTGATGGGGGATTAAATGAGACTACATATGGT
AAGTGCTTTGCAGAGCATCCAGCACATAGCAAGTACTCTA
TGGCAGTGGTTATCATTATTGGCAGAGAACATGGCACTGA
AAAGAGGGGTCAGGTCCCAGCCTGACCTCCATTCAGGATA
CTATAGACAGGATCAGGCCTCAGGAGGGTGGCAGCATCCA
GCAATCTTCACTCCTGTTCCACGTGGCCAGTTGGCTTCAT
GGTCCTCCCAAAGGGAGGGACCTTGCCCTGGAATGGGCAC
AGGGCAGAGTAATGATGGTGATAGTTTGGATGTTTGTCCC
CTCCAAACCTCATATTGAAATGTGACTGCCAGTGTTGGAG
GTGGGGCCTAGGAGGAGGTGACTGGATCATGGGGGCAGAT
CCCTCATGAATGGCTTAATGCTATTCCCTTGGGGATGAGT
GCATTCTCGCTCAGTTCACATGAAATCTGGTTGTTTAAGC
ATCTGAAACCTCTCCCTTCTCTCTCTTGCTCTTCACCATG
TGACAGGCCTGCTCTCCCTTTGTCCTCCACCATGATTAGA
AGCTTCCTGAGGCCCTCACCAGAGGCAGGAGCCATGCTCG
TACAGCCTGCAGAACTGTGAGCCAAGTAAATCTCTTTTCT
TCAAAAATTACCCAGGCTTGGGTATTCCTTTATAGCAACA
CAACAATGGACTGGCCCAGAAGGCAGGGAAGACTCGCACT
CTACAATGAGGTGTGCTGACCACATGCAGGGTACTGTTCT
AAGTTATCTGCAGGTACGAACTCATCTAATCTTTATAGAA
AGCCAGTGTGGCAGGTGCCATTATTCTTCCACCTTAGCAA
AGTGAAAACTGAGCTTTGACTCTTCCAGGTTCCCCTCTGA
CCCTTTAGGCATAGCCACACCAGGCCTACAGCTCTACCGC
TCTAAGGGAATGGGAACCAGTTCACCAACACCACCTGCAG
GAGATGACTCTGCTCCCTAGGAAGCTCTCTCCTTGACGCA
TGCTTGGAAAGGTGAGCTCTTTGTCTCTCAAGGCAAATAT
TCACTTTGCGCGTTGGAAAACAGAGGAGTTTTTCCTGCTT
TTCCTCTCTTCCTCCCTTTGGTCACTTCTGTGGGATACAC
AATAAGAGACTGGGCAATAAGAACAAAATTATGTGAGAAG
AGGCAGACTTGGGTTTAAATCCCAGCTATAGCTAGACATA
CCCATTGCTAGCTGTGGATCTCTGCAAGTGACTCCTCTCC
TCAGTTTCCTCATCTATAAAACAGAGATCATAGCTGCCTC
GTGGTATTGTTATGAGGATCAGGGAAAAGCATATGAAGCA
TCCAGATCACTGCCAGATGCCTTGGTTTATAACTATCGTT
ATTTGGCCACTTCTTCATAGCATCAAGCCCTTGTTCTGCA
GTACGTCACCTAGGGAGGACTCACCTTCCCTGAGGCTCCC
TCGTTCCCTCATGGATGAAGTGGGGATGAGAACATCTAAC
CTGCTGGGCACGATCACTGTGAGGGGTGGGTGAGGTCACA
CGATCACTGTGAGGGGTGGGGTGGTGTGAGCACTTAACAC
AGTGCCTGGCGCACAGCCCGCGCCCCATCACTGTGCCCTT
TACTCTTAGCTTTATCATCATGATTAACTTCTCCCAAGAA
CTGAAAATTCACTGAAACTCACAACAGATCACGAGAATTA
TTTCCCAATCACAACTTGTGGGAGGGAAATATCTGGATGT
TTCTTTTTCATAAACATAAGAGCTGTCAGGCCAGTGGCAG
TGACTCAGCCTATAATCCCAGCATTTTGGGAGGTGAAGGT
GAGCAGACTGCTTGAGCCCAAGAGTTTGAGACCAGCCTGG
GCAACATGGCAAAACCCCATCTGTACAAAAAATACAAAAA
TTAGCCAGGCGTGGTGGTGTGCACCTGTGGTCTACTTGGG
AGGCTGAGGTGGGAGCATCATCTGAGCCCGGGAAGGTCAA
GGCTGCAGTGAGCCGTGACTGTACCACTTACACTCCAGCC
TGGGAGACAGAGTGAGACCCTGTCTCAAAAAAAAAAAAAA
AGACATCTCTACTTCCATATTAATGGTCTTTGTGTACTTG
TGTCTCCTATTATGAGCCACTTCAAATCTTTTTGAAAGGA
GGCAGAGTATAGAAACAAAACAGCTCTGTGGTGAGAAGTA
ACACGGATCATTCACCTCCCACATCCGGCTGCATTTGCAG
GACGGCTGTGCGGTGAGATTAGCGTCTGCAGTCTGCCATC
CAATGCTTGCCTCTCTGGATGAGGGTCACTAGTCGTCTCA
GGAATGAAGCCAAAGCCAGGTCCAAGCAGCCCCAAAGGTA
ACTCTATCCCTAACAACAGTTACCTGGTCGGTAATCTGCA
GATATTGGCCAAGAGGAAGCCTTCTCCCAAAATCATTACC
TCAAATTCTCCAGTTTTACACCATAAACCTCGGAGTAAAA
GTCTGCATTTTCTTTTCCATAGAATTTTTAGCAGCACGAT
GCCTTTTTGAAAATTTGCCTTTTCCTCCTATCAGTTTTCC
AACCGTATGTAGACAAATCCAGCCTGTAATGGTTGAAATG
AGAGAGCCAGTTAAGTGAGACACTCAAGTTGTCGCTGCAT
TTTAATAAACATAGCACACAATGTGTTGCTACACAAACAC
CATTCATAAACCTGAGTCACAGGTTTCAGATGGGAGATGG
GGATGTGTATAAATAGCCTGTGTATGTTAAACAGTAGAAA
AGAAGTTTGGGGAATAAGGTCAAAATCATTGTGCCCAATT
TAAACATCATAAAAATCTCAGCCTTGTCATTATTTACAAC
CCCCAGCACAACTCCCACCCAAAAGAGATTGCCAAATGGA
AAATTCTGAATAAGATGATGTCCTCATGTCGACCTAAACA
GTACAAATGATGCAGCATCATAAAACGAAGTTATAATTAT
GTTGTCTCACTTCCTGGCTGCCGGATGCCCATGGTACAGA
GCAGCCACTCCACAGGATTTTCTGAGCTCTGAGCTGTCTG
GGGTTTCTGTAAGAACATAGCTTTGACTAGCATTGACCAA
TTGATTTGCATTAAATGACTCGGATGGTTTGAGGTGGCAA
AAGAAGAATACAACTTGTGTGGTAGAGAACTAACACCTTG
AACATGTTGCAAACATTTCAAAAATCCATTTTTCCTATAT
TCACCCCTCCTCAGCTGAAAACAGCCCCGCGAGCTCAAGG
CTGGTTACAGCTGAAGGCAAAACCCACACACCCTCCAGGC
CCTCCCATTTGAGAAAAAGGATGTGGCCACAGCTTGGAAG
AAAGGCAACAAGAGTCTTGGGCAGCCAAGGCATTCTCGAC
GCTTTCAACAGGTCCCTGCAGACTTGGCCTTGACTCTGGG
TCATTCTGTTCCTTAGCAAGAACCTTGCAGCCTTCCAGCC
TCCGCTCCCATGGCCCAGGAACTCAGTGTGAACTTGCAAG
GTGCTGTTCAATGAAGTGGATTCAGGAACCAGCAATTCTC
TCTCAGGAGAGGTCTAGTGTTTTGTCACCTACTCCTCCAC
ACCACTGATGCTCAGAAGGGCTCTAGGACCCTGTTTGTGG
AATTCGAATGCCAAAGATTGACACACAGGGCGACAACAGA
CACGCAGGGTTAACTTGGCTCCCGGCTGGCTGCGTGATCC
CAGCTCACATTCAGTCAGACTGCCTGCCGGGTCTATTTCT
CACATATCCCCATTCTGGTCCCTCCTCCAGTCACCAGCAG
AAATGCATCTCTCCATCTGAGGTCTCTCCCATCTCAGTCT
CTCATGACGTGCATGGTCTTTGCGTTAAGAGCTCACTAAA
GTGTAGATCATGCTGAATGCAAAAAGAAAAGGAAAAGAAG
GCGTTAGTGGAAGCCCACAGAGGACTCGGGCTGCCCCTCA
GGAGAGGAACCTTCCAGAGGCCAGACTCCTTGGCTTCTCC
CTCATTCCTGTCACTATAGCATCTCACCGACTGCACTACT
GTGCCCTTTCTACTTCCCACAACGCTGGAATAAACATTTT
TGGGGAGAGCATATTGTATCCCTTGGATAAAAGACGTGAT
TGCTCTAAGTGCCTATTATTATTCTCATCAGGATGATTAT
TATGGTTGTTTTCCTTTTCGTGCAATTGCAGGGCAGGTCT
GGGGGTGCAGTGGATTCTTTATGCCAGCAGCTGCCATGTG
CTTGCATGATGGCTGTGTCCAGGGGCTCCCAGATGATGCT
GGATAATATGCTAGTGCTGGGAAAAAGATCATCATCGTTA
TTGCAAAGGCCTGCATGGGAACATAAGCCCTCTGGGCACC
AGAACTCAGTCAACTCTTGATTGGGTAACTCCCTGGCCCT
CCTATTTTTAATGGACTCCAGGAATTAAACATGCATTAAA
AGCGTGTGACCTAAAGTATTGCCCCAATACTACTAAGAGT
GGGGGTGAAGGGGACATGTATCCCTGTGCTCTTAGTAAGG
ACTTCAGGTTAAGTTTGCAAGGCTGAGGAACGATCTGCAT
CAAAATATACCTCTTTATTTGGCAGAAAAATAAACCAACT
ACCTTTTCACATTATAGTGAGAAGAAAGATTCATCTAAGA
AGTAAAAGAAATGAAAAGAAGTGAAAAAGTTTTACTTCTA
ACCCTATGCAGCTGTGGAGGCCCAATGAGCTCTTCTGAGT
AGCTGAAGTTCCATCTTCAGGAACCTCACACATCTCATGT
GCACAGAGAACCACTGGTCAGATCTGGAGCAAGAGGGACT
TACTCTACCTGGGGAAGCTGAGGGCCAGATGAGGAGTGAC
AGCAGGGGGAGAAGCCACATCCTAACTCCAAAGCCAATGC
TTTTTGCACGACAGTACTAAGCCTCATGTGGATATCTTTA
TTTACTCACTTTCATTCATTCTTCCATTTAAAACCAACAT
GGTCTCTGGTGTCAAGGAACAAGTAAACCATAAATAACAT
AGATGGAGAGAAATAAACCTGAGGAGGGACAGGCATGATC
CAGAATAACCGTGCAGGGGGGTGGTCCTCCTACTTCAGGT
CACCTAAAGTATTGCCCAGTACTTTAGGATACTGTTCATA
CTGGGCTCACCAGGTAGTATTAGTATCTGTGTTAGCTAGT
CCCCTTCTAACACAACCCTCAAATTATCACCTGGTCCACA
AGGCAAACTGTGAAGTGGGGTGATGGGTGCCACGTGATCC
AAACAGGATAGAAGAAAGAGCACAGGCTCTGAAGCCAGAT
GTCGCTAATTATTAGCGGGGACCTGAGACGCGTTTCTTAA
CCTCTCCAAGGTCCTCAGGAGCTCCTCAGGAAGCCAAAAC
CATAAACCACCCACCCCGTCTTCCCCGCTGCTGTGTGGGT
CTCTAGCCCTGAGCTCAGTTCTCTGCATACACATGGGTCC
CCTTCTCTCCCTCCCATGGTGGCCTGTGCTGGCACTCCTG
TGCTCTCCACCAGCTCTGGATCTAAGGGGCCGGCAGCTCC
TAAGGTGGGAGAAACAGAGTCTTTTAAGGAGCCCCAAAGA
GCATGAAGGGGCCAGATTCAACAAAGAATGCAGGAGACCG
TGGGGGCCACCCAGGGTCCCAGTGAGGCTGCAGGAACTGT
TTCCAATTTTGTTTGAGAAACAAAGTGATTAACACATGTA
TCATGAAGGCAGGGCCAAATTGAAGTAATGAACTAGAGGA
CAAACAATCAAACAGACTGTCTGGAACACACTCAGTTACA
GAACGATCACACCCATCCAACCGAGAGGAGCTGCCGAGCC
CTCCCCCTCCCACCCCCCACAGCGGAGCACGCATAGCAGC
TTCCCTCCCTGTGAATTCATATGCCTTTTTCCTGGCGACG
CCTCGGCTCCAGCATCTGCTGCAACAAAACTGAAATGAGG
GAAATATCTTGCCTCTGTCTTCATCCACACTGAGGTGGAT
CCCAGGCTAAAGGGGCAGGAGCTAATTAAAACACTGGTCT
CATTCTGTTGGCTTACAGGAGAGACAGTGCTGTCTCTGGG
GACAGGCCACTCAGCCCATGACTCTGCAGAAGGGGAAGTC
TATGACTCCACAAAGAAAGCAGGGTTGAGCACACTGCAGG
GAAGAAACCTAACCTCCGAGGTATCAAGTCCCTAAGCCCA
CAACGGCTTTGTCCACGCTCTGTATGTTTCCCAAGACAGG
AACCCATCTGACAAGCCTTTGGTTGTTAAATAGTTCAGAT
TTGGAGTCAGAAAGACTTAGGTAAACCCACTGGGCACCGT
GGAAATCTCCGGAAGCTTCAAAGACTGTCAGGCTCCCTGC
AAGCTGGAGTAGTAAACATTCCAGAGCCCCCCACAGAGTC
TGCAGACACAGGGGATGTAAAGGGAAGGCAGAATCAAGTA
GAATGCTCCAGAGCCACCAAGGTGTGCATCAGGATTGTCC
ACAGAGCTTGTTTAAAATACAGAGCCCAGCCCTGGAAAGT
CTGAATAGGTAGCTATAAGCCCAGGAATCTGTATTTTTAA
AAAGCACACCTTCCTCCCTTCCTTACCTCTCACTTTGATA
AAGACTTTTCTAGAGATTTTCTAAGATAGCCAGCAGTTAA
GAGCTACTGGGCATAGTGGCTCACGCCTGTAATCTCAGCA
CTTTGGGAGGCCGAGGTAGGTGGAACACATGAGCCCAGGA
GTTCAAGACCAGCCTGGGCAACATGGCAAAACCCTGTCTC
TACAGAAAAATACAAAAATTAGCCAAGCATGGTGGTACAT
GCCTATAATTCCAGCTACTCAGGAGGCTAAGGCAGGAGGA
TCCCTTGAGCCTGGAGTTTGAGGCTGCAGCAAGCTATGAT
CCTGCCATTGTATTCCAGCCTGGGAGACAGAGTGATACCC
TCAAAAAAAAAAAGGAAAAGGAAAAAGGAGTTCAGTCTTT
GAAATCGGACTCAAGATATACTACTTACAGCTGTGACACT
ATTAGCTGTGAATTCAGGAACATTAACTTCTCAGATTCAG
TTCATTTTTCATATGCGAGTAAGGATAGTATTTATCTCAT
AAGTTGAGCAATACGTACAAAGCTCATTTTTAAATGTCAG
AACTTTGGGAGGCTGAGGGAGAAGGGTCACTTGGCCGAAG
AGTTCAAGACCTGCCTGGGTAACACAGTGAAACCCCATCT
TTACAAAAAATTAAAAAAATAAAAATTAGCTGGGCATGGT
GACACACCTGTAGTCCCAGCTACTCAGAAGGTTAAGGTGG
GAGAATCTCTTGAGCCCAGGAGTTCAAGGCTGCAGTGAGC
AGTGATGGCATCACTGCACTACAGCCTGGGCAAAACAGTG
AGACCCCATCTTTAAATAAAAATTTAAAAATAAATAAAAA
ATGCTGGACAAATGCAGCCACATTCTGCCCTGCCACAGCC
CAATCCAAACCTAGGTGTGGCGTGGAGCCTAACATCCCAA
CCTCTCCTCCTCTTCACCTGGCTGCTGTCAACCATGCCCT
TTTGGAGACATCACTGGGAGGTTTGGAGATCACCATGGCC
CTGCCACAGGTAACAATGGAATCACAAGTGGCAGGTGAGA
GTCCCCAGAGATGAGCCAAAGAGGAGCAGGAAGGAGGAGG
AGACATTCGCAGAAAAGGCACTCTGGGGTGTCAAACCACA
AGATAGTCTGTTTATAACTATCTGCTGAGTTAGGATGTTC
TGAGCGGAGAGGTGCAAAGAGGGGAGATTCCTGAAACAGG
ATTGCAAAGTCAGCAGGTTTTTCTTAATTGGAATGGTGTG
ATGTAATATTGGGAAAATGGAAAATGAAGCATTTAGTGAC
CCAAAATGCCACTTTATGAACCATGACAGCCACTGTGGGA
CTGGGGCAGGGAGTTTGGAGCCTCTGTTATGGTTCCCAAG
AATCCTTGCAAACAGGCCACAGGGCAAGGGACAGTGAGGA
TGAGCCTGAGCCCCGGGGCCACAGGCAACCTGGTGGGCTG
AGCTGCAGAGTTGTGAGAGGCAGGAAGCCCTATAGGGAAG
AAGGAGTAGCCAACTGCACTTCACCAGTTACCTCCAAAGG
GATGTTGAGAGGGTGTTTTCACTGCATGGCCCTAAGGATG
TGCCCATCAGCAGGTAAGGCCTCCTGCAGGATCTCCTGCC
CCTTTCCTTGTCTACACAGAAGCCCTTGCCCCTGAGCCAG
AGTTAGACAGCTAGGGCCACACCCGACTGGCCTTGACTCC
CACCCTTGCAGGCCATCTCGCAAAGGCTGCCTCCCAGAGG
CCAGCCTGAAATTCTCTTCCTTTTGCTGCAGGAGTCAAAA
CCACCAGGAGGGGCAGATACTCACCAGTAAAGGTAGTAGA
AGAAGGAGAGGAGATAGAAGGCCAGCTTACACCAGGCCTC
CTTCTGACAGTAACTCAAAGTGTCGGCATTCATGACCACT
GGTGGGTCGTAGGCTAGTTCTGAGCTATCTGCCGGACAGT
GGAAATACCTGCAGGGAGAGAGGACATCATTGTCTCTGAG
GTCCTGGTACTTCTGGCATCACCTGGGCAAGCCCTTCTGA
TGCAGGGCTTCTGTCGAGCAATCCCTGCCAAGCAATTGCC
TGCCTTCTGCCCAAATCACAGCTCAAGCACTGCTGAAGAG
TGGCTCAGCCACTATCTTCCAGCAGGTAGTAAATCCCCAA
ATACTCCGACCCACTGGCATCATGGCAATTTCACCCATAC
ACAAAGCTGCTCAAACAGAAGGGGAAATGTGTCACCTGGC
ATTGCCTGGGAGTCTGAGGAAGAGCCGCCTCTCAGGACAG
GTGTAGGCAGAGGTACGGGACTCTACTGCCACTGCTGGGG
TGCCACCGTACCTCCATTCTACCCTAAAAACTACTTTACA
CAGACCCTTATTGAAAATCCTGAGTACTTCAGGACATCCC
ATTCCCACTTGAGTGTAGAGCAGTTTACAGGTGCTTTCCT
CTTGATAGTGGGACCTAGAACTAAAAAAGAACATCAGCCA
TCTGTCGGGAGAGAGCGGGCCCCGGACGGCAACTGGGTGA
GCGAAAGAACGTGGGTGGGAAAGAGGAGGAGGGGGAGCAG
CTAACATGAACTGTGTCTACTTCAAAATACTACAGTCCCA
AGGCTCACCTGGCCACAGGCCCTGAGGAGGGGAGCCCAAA
ATACTACATTCCCCAGGCTTACCTGGCCACAGGTCCTGAG
GAGGGGAGTCCAAAATACCATATTCCCAAGGCTCACCTGG
CCACAGCCCCTGAGGAGGGAAGCCCAAAATACTACATTCC
CAAGGCTCACCTGGCCACAGCCCCTGAGGAGGGAAGCCAT
CAGGCTTGGTGAGACCTAGGGCAGGAGTCTGAGCCTCCTG
AGTCCTTTGGGAAGTGGTCACTGCCCCCAGGACACTGCCC
CCAGGGACCTGGCCACGGCCTCCTGCCCAGCCCAAGAACA
AAGTGCAGCTGGAATCTCTCAGCGAGTTCCTTTTTCAGTC
ATTCTGGTAAAGCCACCCAGAGGCCAGGAGTGCAAATAAA
TGGCTTCCCTGGGCTCTGGGACAGACAGTGGTCCTCAATG
GTGAGCATGGGCCTGGGGAGAGGGCTCCAAGTGGGGAGAG
GGCTCCAACCGGGAGATTAATCACACTGGCTTTGAAGAAC
ATCCTGCAATGTAGCAACTCGCAGATCCAGCATCTCTGCT
CCCTCCTCCTTCCCCTTCAGAGAATTGCACTGACGTTATC
TTTCACTGACACTGTGCTGAAAAGAAATCACAAGCCAGAT
TCGATGACAACTGCCAGCTCACAGCCCTCCAGGCCACTCA
CCTCTCCTCTTCCTGGGAGCGATCTCAAAAGCTATTTGCT
GTCACTGTAGTTTTATTCCCAGGTGACCTCATTAAGTGGA
GGCAGAAGGGCAGGGTGGCCATATGGCTCCGTGGAAAGAG
CAAAGGCCCTGCCAGTCACTTGTCACCACACTGACTTTCC
TTGGATCACTCATTAATCCAGCTGAGCCTCAACTTTCTCA
TCTGTGAAATGGGGATGGAATTGCCCTCCGCACAGGGCTG
TTGTGGACTATTATGTGAGGCGATGCATGCAAATAATCTG
GGAAGAACAGGTACTGAGTCAACAGCAGACAGTCCTATTT
CCTTTACGAAACTAAGAGCCAGAGCAGGAGGACTTTCTCT
GTATGAGAAATGTCACTGATCTGGACCTTTTGGAAAGGAG
GGGGAATGGAAAGGGGGATAAAGGGTGTACAAGGCCTTTG
ATTTTTAAAGGACTCCTCTCCTCCTCATTCTTTTTTTCTT
TCATGTTCTGAGAACTTACTAATTGCCAGGAACTAGACTA
GATCCTGTCAGGGATTCAAAAAAGGTAAGACAAAGTGCCT
ACTGGCAAGGAGATTATAGCCCCTCCCTTCCTCCATAGAG
ATGAACTTTCCAAGTCTATGGACACTGGCTGCCTCACCTT
TTCCTCCCTTTTGGACAAGTGCTAGCCCCACAAGCAGTGC
CCTGATCGATGTTTTGTCAATCACATTTCTGATACCCTGC
CTTGACAGCCCCCTACTTGAAGGACCTTGGGACAAACTCC
TTTCCTGGGGAGAAGCGCCAGCCCCTGGGACAGTGTGTCA
GGCAGCAGGGACTCGGACTGGGAATCGTACAGAGGTGGGG
CATAACCTCAGCCCTGCCACGTCCAAGCTGAGCAATGCTG
GACAGCTGACTTAACCTTTGTGAGTCTCTGTGTCCCCATG
TGTCAAACACAGAAAATGAAACCCAGCTCACTTGGTTGTT
GTGAATCCTGGATCTTCTATTTGACTTCTCTCTAATTCAG
ATGATAGCAGATTGCCTTTACTTAAAGTAAGGCTTCTCAA
TGTGACTGAATCTTTTCCTTCCTCCCTAAACCTGAGATTT
CTTCTACCCTACTGGCCCTGGTCAATGGCACCATCAACCT
CCCGGCCACCCAGCCTAGAGGCATCCTCTCCCTCACCTGC
ACCCAATTATGGGCCAAGGCCTGTCCAGTTCACTTCCACG
GGTTCTTCTGTTCTCTCACCATTCTGACTCCCACTACCTG
GGTCAAGGCTCTCTCATCTCTCCACCTGGAGTTCCCACCA
TAACCCCCAGCTGGATTTCAAACTCAATATTTCACCCTCT
AACCCATCCTTCACACTACTTCCCAGGCCACCTTCCTAAA
AATCAGATCAGGTAATGCCATTGTCTTCTTCTAAAGTTTC
TGATCATTTTCCATTAGCTACAGAATAAATTAATTGCACC
TTCCCCATAAAATCATTTCAGGCCCTCCATATCATACTCT
CAGCTGTCTGCCAACCTGTCTCTTCTTATTCCCTTGAAGA
ACCCTACATCCAACCTCACTGACACTGTGCTGAAAAGAAA
TCACAAGCCAGATTCGATGACAACTGCCAGCTCACAGCCC
TCCAGGCCACTCACCTCTCCTCTTCCTGGGAGCGATCTCA
AAAGCTATTTGCTGTCACTGTAGTTTTATTCCCAGGTGAC
CTCATTAAGTGGAGGCAGAAGGGCAGGGTGGCCATATGGC
TCCGTGGAAAGAGCAAAGGCCCTGCCAGTCACTTGTCACC
ACACTGACTTTCCTTGGATCACTCATTAATCCAGCTGAGC
CTCAACTTTCTCATCTGTGAAATGGGGATGGAATTGCCCT
CCGCACAGGGCTGTTGTGGACTATTATGTGAGGCGATGCA
TGCAAATAATCTGGGAAGAACAGGTACTGAGTCAACAGCA
GACAGTCCTATTTCCTTTACGCAAACTAAGAGCCAGAGCA
GGAGGGGACTTTCTCTGTATGAGAAATGTCACTGATCTGG
ACCTTTTGGAAAGGAGGGGGAATGGAAAGGGGGATAAAGG
GTGTACAAGGCCTTTGATTTTTAAAGGACTCCTCTCCTCC
TCATTCTTTTTTTCTTTCATGTTCTGAGAACTTACTAATT
GCCAGGAACTAGACTAGATCCTGTCAGGGATTCAAAAAAA
AAGGTAAGACAAAGTGCCTACTGGCAAGGAGATTATAGCC
CCTCCCTTCCTCCATAGAGATGAACTTTCCAAGTCTATGG
ACACTGGCTGCCTCACCTTTTCCTCCCTTTTGGACAAGTG
CTAGCCCCACAAGCAGTGCCCTGATCGATGTTTTGTCAAT
CACATTTCTGATACCCTGCCTTGACAGCCCCCTACTTGAA
GGACCTTGGGACAAACTCCTTTCCTGGGGAGAAGCGCCAG
CCCCTGGGACAGTGTGTCAGGCAGCAGGGACTCGGACTGG
GAATCGTACAGAGGTGGGGCATAACCTCAGCCCTGCCACG
TCCAAGCTGAGCAATGCTGGACAGCTGACTTAACCTTTGT
GAGTCTCTGTGTCCCCATGTGTCAAACACAGAAAATGAAA
CCCAGCTCACTTGGTTGTTGTGAATCCTGGATCTTCTATT
TGACTTCTCTCTAATTCAGATGATAGCATATTGCCTTTAC
TTAAAGTAAGGCTTCTCAATGTGACTGAATCTTTTTCCTT
CCTCCCTAAACCTGAGATTTCTTCTACCCTACTGGCCCTG
GTCAATGGCACCATCAACCTCCCGGCCACCCAGCCTAGAG
GCATCCTCTCCCTCACCTGCACCCAATTATGGGCCAAGGC
CTGTCCAGTTCACTTCCACGGGTTCTTCTGTTCTCTCACC
ATTCTGACTCCCACTACCTGGGTCAAGGCTCTCTCATCTC
TCCACCTGGAGTTCCCACCATAACCCCCCAGCTGGATTTC
AAACTCAATATTTCACCCTCTAACCCATCCTTCACACTAC
TTCCCAGGCCACCTTCCTAAAAATCAGATCAGGTAATGCC
ATTGTCTTCTTCTAAAGTTTCTGATCATTTTCCATTAGCT
ACAGAATAAATTAATTGCACCTTCCCCATAAAATCATTTC
AGGCCCTCCATATCATACTCTCAGCTGTCTGCCAACCTGT
CTCTTCTTATTCCCCTTGAAGAACCCTACATCCAACCTCA
CTGACAACTACTATTTCCCAAATACACCAAGTGCTCTCTT
AACTCTGGGCCTTTATACATGCTGGTCCCTCTCTATGGAA
TGTGCTTTTCCAAAGTCACTCTTGAGTCTATTTAAGTGCT
TCTTTCTCTATGCTCCTACCTGTATTCCTCACATGTCTGT
TAAGAACATATTCCCCTCTACCACTAGGATGTACGTTCCT
TAAGGGTAAAGGTTTTGCTTTACACTTAACGTGAAATCCC
TCACAATGCCTGGTGTGTAGAATGTATTCTGTATGTTTTC
TAAATGAAGGAGTGCATGTCTTAGGTGTGGCTAAATTCAA
GCCAGATTTTATGGTAGAATAACAATGATAAAACAATTTG
GGGTCCAATGCTCTGGCAGCAAAGGGTCAAGGGCAGGCAA
CTTATCTGCACAAATACCTTCTCTACTATTTTGATATTCC
TCCACCTCTGCCTCCTATGTCCATATGGTGACTCTATTTT
ACAAAAAGCCAAAAATCACATTATCTGACGCATGGTCTTA
GAAGGGAATAGAACATATGAAATTATAACTGTCCCAGAAA
ATCCAGCCCATCTGGTAGGTGCTTTTTTTTTTTATTAAGA
TATAATTTACATACCATAAAAGTCACCCTTTTAAAGTGTA
CAATTGTACAATTCAGTGGTTTTTAGTATATTCATAGAGT
TGTGCAACCATCATGACTATCTAATTTCAGAACATTTTCA
TCACCCTAAAAAGAAAACCTTTGACCCACTAGCAGTCATT
CCCTATCTCATTCCCTCCCAGTCCCTGGCAGCCATGAATT
TACTTTCTGTCTCTATAGATTTGCCTATCCTGGACATTTC
ATATAAATAGAATCATGAAATGTGTGGCCTTTTGTGTCTG
GCTTTTTTCATTGATCCTTTCTTTAGGGCTCCATGTTGTA
GCATATATCAGTACTTCATTTCTTTTTATTGGCAAATAAT
ATTCCATTGTATGGATATACCATATTTTGTTTCTCCATTT
ATCAGTTGATGGGCATTCGGGTTGGTTCCACTCTTTGGCT
GTTGTGAATGCTACTATAGATGCTTTTAACACTGACCTAC
AAGGGATGGGGTTGTGGTTAATGAAACCAACAAAAAGGGC
CTTCTCTTATTGGACCTGCTGCCTGAGAGCACTTTGGGAA
TGGGCTTTAAAGACAGAGACCCAGAAAGGAAGGGATGATT
GGAAGGCACTAGAAGCTGTCTATCTGGGGGACATCATCAC
TGGAGAGCAGGCTGCCCTGGCAGAAAAGACAAAGGATAGA
CCAGTCCCAGTCCAACTTACCTCCAGAAGTGATAGAAGAG
TAGAGGGACATTCAGCCCCAGCGTAAGCCACTCTTGCGCA
CACAGGAACATGATGCAGAAGAGGCTATGGATGGAGTATT
CTGGCAGTACCAGCTGAAGAGGGAGCAGAGACACAGCCCT
GAGTTAGAGGAGGAAAACACCACTCCTGTTTCTATGGCAG
CTGACTTCTGCCCGGACACTGCCTCTCACAGGCAGTTGAT
ACAAAGGCCCTCCCTGGAGCAACATAGAGCCACTGCCCCA
ACACAGATCCATTTCTGGTAAGTTCTTCTTTTTATGGCAC
TCCTCTTTTTATTATACCCAAACCCAAATGACACAAGCCC
TCAGTGCACTACTTGCTATTAATAGAATACCGTGCTTGCT
CCTAGGGGTCACCCATGGATGGTCACTGAGAAGACTGGAA
GAGCTGGTCCAGTCCATGTCTCATCTGACCCAAGGCAGGA
CCACTAGAAGAAATACTGCAAGGGTTTCTAATGAATTCAT
AGTTGCCCTGCTCTTACTTTTCTGGCCCCTGTGTATCCTC
CTATAGTAACTCACAAACCTAAAGTGAATATGTACATTTA
TCACAAATATAGGAGGGTCAGGAAAAAATGGCCAGCCTCA
GGAGGCAGTGGCGTTTTGCCTGATGGTGGATGGGGCAAGA
GGAACACAAGAAAAAGAACAATTAGCAATGACGAAGAGGG
ACAGTGTAGCCTCTGCGGGAAGAGGGAAGAAACTGATCCT
GACCAAGAAAGGCCTGATGGTGGGAAGCAACCAGCAGGAA
GACTAAGCTTTTCCACCTCCAACCCAGCCACACAGGTATA
AATGGGTAAAAGGAGCTTAAAATCATTGAAAAGCTGCTCC
CAAGGGTGCTTACATTTTATCAGAAATCAAAGTTGTAAGC
TAAAGGGTAACTGTAAGAAATTTGGCACCTAGACCAGTAG
CAGGGAAGGCTACATATATAAATGCACCATTTTACCCAGT
TATGTAGGGAGATATAGATATATATTACTAAATATATTTA
TTTATATAATATATAAATATACTTTGTATTGCTTATGCTA
TCATGAATGCTTTGGTCTTCCTATCAAAATCTTTTGAAAT
ATCCTGCAGAACCAAAGACAAGAACCACATGATTATCTCA
ATAGATGCAGAAAAGGCTTTTGACAAAATTCAACAGCCCT
TCATGCTAAAACGCTCAATAAATTCGGTATTGATGGAACG
TACCTCAAAATAATAAGAGCTATTTATGACAAACCCACAG
CTAATATCATACTGAATGGGCAAAACTGGAAAAATTCCTT
TGAAAACTGGCACAAGACAGGGATGCCCTCTCACCACTCC
TATTCAACATAGTGTTGGAAGTTCTGGCTAGGGCAATCAG
GCAAGAGAAAGAAATCAAGGGTATTCAGTTAGGAAAAGAA
GAAGTCAAATTGTCCCTGTTTGCAGATGACATGATTGTAT
ATTTAGAAAACCCCATTGTCTCAGCCCAAAATCTCCTTAA
GCTGATAAGCAACTTCAGCAAAGTCTCAGGATACAAAATT
AATGTGCAAAAATCACAAGCATTCTTATACACAAGAAAAA
GAACAATTAGCAATGACGAAGAGGGACAGTGTAGCCTCTG
CGGGAAGAGGGAAGAAACTGATCCTGACCAAGAAAGGCCT
GATGGTGGGAAGCAACCAGCAGGAAGACTAAGCTTTTCCA
CCTCCAACCCAGCCACACAGGTATAAATGGGTAAAAGGAG
CTTAAAATCATTGAAAAGCTGCTCCCAAGGGTGCTTACAT
TTTATCAGAAATCAAAGTTGTAAGCTAAAGGGTAACTGTA
AGAAATTTGGCACCTAGACCAGTAGCAGGGAAGGCTACAT
ATATAAATGCACCATTTTACCCAGTTATGTAGGGAGATAT
AGATATATATTACTAAATATATTTATTTATATAATATATA
AATATACTTTGTATTGCTTATGCTATCATGAATGCTTTGG
TCTTCCTATCAAAATCTTTTGAAATATCCTGCAGAACCAA
AGACAAGAACCACATGATTATCTCAATAGATGCAGAAAAG
GCTTTTGACAAAATTCAACAGCCCTTCATGCTAAAACGCT
CAATAAATTCGGTATTGATGGAGCGTACCTCAAAATAATA
AGAGCTATTTATGACAAACCCACAGCTAATATCATACTGA
ATGGGCAAAACTGGAAAAATTCCTTTGAAAACTGGCACAA
GACAGGGATGCCTCTCTCACCACTCCTATTCAACATAGTG
TTGGAAGTTCTGGCTAGGGCAATCAGGCAAGAGAAAGAAA
TCAAGGGTATTCAGTTAGGAAAAGAAGAAGTCAAATTGTC
CCTGTTTGCAGATGACATGATTGTATATTTAGAAAACCCC
ATCATCTCAGCCCAAAATCTCCTTAAGCTGATAAGCAACT
TCAGCAAAGTCTCAGGATACAAAATTAATGTGCAAAAATC
ACAAGCATTCTTATACACCAGTAACAGACAAGCAGAGAGC
CAAATCAGGAATGAACTTCCATTCACAATTGCTTCAAAGA
GAATAAAATACCTAGGAATCCAACTTACAAGGGATGTAAA
GGACCTCTTCAAGGAGAACTACAAACCACTGCTCAGTGAA
ATCAAAGAGGACACTAACAAATGGAAGAACATACCATGCT
CATGGATAGGAAGAATCAATATCGTGAAAATGGCCATACT
GCCCAAGGTTATTTATAGATTCAATGCCATCCCCATCAAG
CTACCAATGAGTTTCTTCACAGAATTGGAAAAACTGCTTT
AAAGTTCATATGGAACCAAAAAGAGCCCGCATTGCCAAGA
CAATCCTAAGTCAAAAGGACAAAGCTGGGCGTCACGCTAC
CTGACTTCAAACTATACTACAAGGCTACAGTAACCAAAAC
AGCATGGTACTGGTACCAAAACAGAGCTATAGACCAATGG
AACAGAACAGAGTCCTCAGAAATAATACCACACATCTACA
GCCATCTGATCTTTGATAAACCTGAGAGAAACAAGAAATG
GGGAAAGGATTCCTATTTAATAAATGGTGCTGGGAAAATT
GGCTAGCCATAAGTAGAAAGCTGAAACTGGATCCTTTCCT
TACTCCTTATACGAAGATTAATTCAAGATGGATTAGAGAC
TTAAATGTTAGACCTAATACCATAAAAACCCTAGAAGAAA
ATCTAGGTAGTACCATTCAGGACATAGGCATGGGCAAGGA
CTTCATGTCTAAAACACCAAAAGCAACGGCAGCAAAAGCC
AAAATTGACAAATGGGATCTAATTAAACTAAAGAGCTTCT
GCACAGCAAAAGAAACTACCATCAGAGTGAACAGGCAACC
TACAGAATGGGAGAAAATTTTTGCAATCTACTCATCTGAC
AAAGGGCTAATATCCAGAATCTACAAAGAACTCAAACAAA
TATACAAGAAAAAACAAACAACCCCATCAAAAAGTGGGCA
AAGGATATGAACAGACATTTCTCAAAAGAAGACATTCATA
CAGCCAACAGACACATGAAAAATGCTCATCATCACCGCCA
TCAGAGAAATGCAAATCAAAACCACAATGAGATACCATCT
CACACCAGTTAGAATGGCCATCATTAAAAATCAGGAAACA
ACAGGTGTTGGAGAGGATGTGGAGAAATAGGAACACTTTT
ACACTGTTGGTGGGATTGTAAACTAGTTCAACCATTATGG
AAAACAGTATGGCGATTCCTCAAGGATCTAGAACTAGATG
TACCATATGACCCAGCCATCCCACTACTGGGTATATACCC
AAAGGATTATAAATTATTCTACTACAAAGACACATGCACA
CGTATGTTTATTGCGCACTATTCACAATAGCAAAGACTTG
AATCAACCCAAATGTCCATCTGTGACAGACTGATTAAGAA
AATGTGGCACATATACACCATGGAATACTATGCAGCCATA
AAAAGGATGAGTTTGCCCTTTGTAGGGACATGGATGCAGC
TGGAAACCATCATTCTTAGCAAACTATCACAAGAAGAGAA
ACCAAACACCGCATGTTCTCACTCATAGGTGGAACTGAAC
AATGAGATCACTTGACTCGGAAGGGGAACATCACACACTG
GGGCCTATCATGGGGAGGGGAGGGGAGGGATTGCATTGGG
GAGTTATACCTGATATAAATGATGAATTGATGGGTGCTGA
CGAGTTGATGGGTGCAGCACACCAACATGGCACAAGTATA
CATATGTAACAAACCTGCACGTTATGCACATGTACCCTAG
AACTTAAAGTATAATAAAAATAAATAAATAAATAAATAAA
TAAATAAATAAAAGAAATATCCTGCAAGGCCCATCTCAAA
TGCCACTTACTTTCTTTCTATTTTTTTTTTTTTTGAGACA
TAGTCTTACTCTGTCACCCAGGCTGGAGTACAGTGACGTG
ATCTCAGCTCACTCTAACCTCCGCCTCCTGGGTTCAAGCA
ATTCTCCTGCCTCAGCCTACCGAGTAGCTAGGATTACAGG
TGTCTGCCACCACGCCCAGCTAATTTTTGTATTTTTCAGT
AGAAATGGGCTTTCACCATGTTGGCTAGATTGGTCTTGAA
CTCCTGACCTCAGGTGATCTGCCCACCTCGGTCTCCCAAA
GTGCTGGGATTACAGGCATGAGCTACCGTGCCTGGCCTCA
AATGCCACTTTCTTTTGGGAGTTCTGCCCACCCTCCCTTG
TTCCTCCACCCTTCCCTGTACCTCTGGGCCCCACAGCATG
TTTTCTGACGCCCTCCCAGGGGTACTTTCCTAATTTATCC
ATTGTGGAGTCATCATCCTCTTCCCACCTCCCAATACAGA
TAGACTCCTCTGTCCAGCATTCTGCAAGCCATCTTAGCCA
ACGTCTATTCTTTTCTCATTTCCATTTACAAAGTGCCTTT
GTGCAATGCACAGCAGTTAGGAGAGACCTAACAAATATTT
GGTAAAGTGCACTGAACTGACCAAGTGCACATGTTTACAA
CATGGTTGGCTGGCATTAGATATGCAGCCTGTGGTTACAA
ACTAAGATGTCTTTGGTGGAGAAGAAACTACCATCAGAGT
GAACAGGCAACCTACAGAATGGGAGAAAATTTTGCAATCT
ACTCATCTGACAAAGGGCTAATATCCAGAATCTACAAAGA
ACTCAAACAAATATACAAGAAAAACAAACAACCCCATCAA
AAGTGGGCAAAGGATATGAACAGACATTTCTCAAAAGAAG
ACATTCATACAGCCAACAGACACATGAAAAATGCTCATCA
TCACCGCCATCAGAGAAATGCAAATCAAAACCACAATGAG
ATACCATCTCACACCAGTTAGAATGGCCATCATTAAAAAT
CAGGAAACAACAGGTGTTGGAGAGGATGTGGAGAAATAGG
AACACTTTTACACTGTTGGTGGGATTGTAAACTAGTTCAA
CCATTATGGAAAACAGTATGGCGATTCCTCAAGGATCTAG
AACTAGATGTACCATATGACCCAGCCATCCCACTACTGGG
TATATACCCAAAGGATTATAAATTATTCTACTACAAAGAC
ACATGCACACGTATGTTTATTGCGCACTATTCACAATAGC
AAAGACTTGAATCAACCCAAATGTCCATCTGTGACAGACT
GATTAAGAAAATGTGGCACATATACACCATGGAATACTAT
GCAGCCATAAAAAGGATGAGTTTGCGTCCTTTGTAGGGAC
ATGGATGCAGCTGGAAACCATCATTCTTAGCAAACTATCA
CAAGAAGAGAAACCAAACACCGCATGTTCTCACTCATAGG
TGGAACTGAACAATGAGATCACTTGGACTCGGAAGGGGAA
CATCACACACTGGGGCCTATCATGGGAGGGGAGGGGAGGG
ATTGCATTGGGGAGTTATACCTGATATAAATGATGAATTG
ATGGGTGCTGACGAGTTGATGGATGCAGCACACCAACATG
GCACAAGTATACATATGTAACAAACCTGCACGTTATGCAC
ATGTACCCTAGAACTTAAAGTATAATAAAATAAATAAATA
AATAAATAAATAAATAAATAAAAGAAATATCCCTGCAAGG
CCCATCTCAAATGCCACTTACTTTCTTTCTATTTTTTTTT
TTTTTTTGAGACATAGTCTTACTCTGTCACCCAGGCTGGA
GTACAGTGACGTGATCTCAGCTCACTCTAACCTCCGCCTC
CTGGGTTCAAGCAATTCTCCTGCCTCAGCCTACCGAGTAG
CTAGGATTACAGGTGTCTGCCACCACGCCCAGCTAATTTT
TGTATTTTTCAGTAGAAATGGGCTTTCACCATGTTGGCTA
GATTGGTCTTGAACTCCTGACCCCAGGTGATCTGCCCACC
TCGGTCTCCCAAAGTGCTGGGATTACAGGCATGAGCTACC
GTGCCTGGCCTCAAATGCCACTTTCTTTTGGGAGTTCTGC
CCACCCTCCTTGTTCCTCCACCCTTCCCTGTACCTCTGGG
CCCCACAGCATGTTTTCTGACGCCCTCCCAGGGTACTTTC
CTAATTTATCCATTGTGGAGTCATCATCCTCTTCCCACCT
CCCAATACAGATAGACTCCTCTGTCCAGCATTCTGCAAGC
CATCTTAGCCAACGTCTATTCTTTTCTCATTTCCATTTAC
AAAGTGCCTTTGTGCAATGCACAGCAGTTAGGAGAGACCT
AACAAATATTTGGTAAAGTGCACTGAACTGACCAAGTGCA
CATGTTTACAACATGGTTGGCTGGCATTAGATATGCAGCC
TGTGGTTACAAACTAAGATGTCTTTGGGTGGAGAACAAAC
TCCCTCAAACCATCCCATCTGGGTATGGACCATGACTTTG
GTCTCTCAATTTAGTTAGATGAGCTAACTATCCCAGATGG
CAGACGCAGAGGGAGAAACACATACGCACACATTAAAAAT
AAAGACATGCACAGCACACGTGTAAGACATTTTGTAACTA
TGGGGCACCTTCTTTAGTCTCAAAGTCCAGTGCAGATGAA
TTGCATTAACCCTCACCTTAGACTTCCCAGGCAGTCACCT
GAGGAATCAGAACAAAGGAGCCATCATTCCGGAGGTGGTG
ACCCTTGGTGGGTGAACTGGGTACAGCCAGCCCCTGTGAA
TCTCAACCACCTGGCAGGAGGGGGCACGCCATGTCCCTAG
TGTATAGGGACCTCAGAGCTGTGCTAACCAACCCTATCTA
CCCCCAGCCAAGGCATCACCCTACCCCCTCCCATTCAAAG
AGAAAGCCCACTTTCTCAGAGCTGGGTGCACCAGCCCCAG
GAGGCAGTGGCTGTGAGTTCTGCTGTGCACATCTCCACAG
TTTCTAATCATCGGTTTCAGCCACTTAAGCTGAGGTAATT
AACACGTTTAGAGACAGCCACCATGGGCCTTGAATCATCC
ATTATTTCTCCATCTCCATCTCCAACTCCAATGAGAAATC
TCTGACTGATTACAGTTTGGATTTCAGGTCCCACTCTTAA
TCACCACCGCTTCTTCTCTCTTTGGGGCTTGATTGATTGT
GGAGGCTGCAACCTTCCAAGCAGGGAGGATTCATCACTGT
CTCCATGCAGAGGAAAACTGCTTAATGGAGGCCAGCTAGT
CACAGAGGTCTCCAGCCTTTTGGACGGCTGGAAAAAAAAA
AACTGAATAATTTACTCTGCCATTTCAGGTGGCTTCTCCA
GATGACCTCTTACTACCTAGAACACTGACCACTGACCTCT
TACTACCTAAAACACTACTACTTACAAGTAGAAGAGGCTC
CTCCAACTAATCCAGAGACTTTTAGGAGTGACAGTGACCT
TTTGATACACACACTGGTCCTTACCTACTTCCCCAGCTGC
TCCTTGTCACAATTACGTGAAAGAGGTAGGGAACCTCTTC
CTCCTAGACCAAATGGAAATCAGCCAGGCCATTTGCATGA
GGCCTGCGCCATAGCCATTATGGCTGCCTCCACTCACACC
CAACACTCAACCTTCTGGAAGGTGGTAAGGTCGCATTTTC
CAGGTCTCGAGGGTTGGGGGTGCCGATGGGCTGTGGGCAG
AACTGATGTGGAGAGAAGGCCAGACCACTTAACGGCTGAT
ACAAAATGCTCCAGAGTCTCTTTTCCTTTTCCTCTGACAA
AGCAAAAAGCATTTAAGATGGTGGGTACTCCATCATCCTG
AAGCCACAAGTAAGGAAAGAGGCCCCCAAGCAACTCATGA
TGGGCTAGAGTGTAAGCAATAAAGAAACTTGTGTTGTTTT
AAGCTGCCAAAAGGTAAGTGTTGTTGTTTTTTTACCATAG
TGTGATTTAACCTATCTCATATGACACCGTCAGCAAGCCC
CAGAATGAGTAATCAATGGGAAAAGCAAAGTTGTGTTCTT
CACTCTTTATTCTCCCCCAACCATCCACCCAGCCCTTAAC
AAGCCATCAAGACTGGCAGGACACAGCTCCCTGTCACTGG
ACATGCTCAGGCAGGGGCTGAATAGCCACCAAGCAGGCAT
AATGCTTATTTATTTGTGTTGGCGTTCCCTCCCAACTCTG
AGAGTATCTGTTATATAAAGACCACCCCTAAAGATTCCAA
GCAAAATACAGAGATGCTGATGCAAGCACTCACCACAGCC
CCATGACCCTGAGTTATCCCTTAGCTTTGGAAAACACTTT
TTTTTTTAATAAGAGAAGCTGTTGAATGGTGCCAATCTCA
TTCTTTCACTCAACAAATGGAGAAACTGTTTCATGCAAGC
CACAGCCTACTGAATTGTCATATAAATTATTACCTGCTTT
CTAGAGTCATAAATTCTAAATCTCAACATGAGTATTGTGG
GATTCATTCCAACCAGGGGGGATCATGGAAGGTCTGTGAT
CAAAGGGAGGTTGGAAAGGGCGAGTAAAACCTAATCACGT
GTGGGAACTGGAGGTCGGCATCCTAGAAGTGGAACAATGA
AAGCAAAAGCATAGAGAGATGGAAGTCACTGACCTGGGGT
GGCTCCTTAACAAGGCCACCTCAAAGGGCCCCTATTCAAG
GACACTAATGATATCAGGTAAGGACTGTGTAAATGCTAAC
TTTATTCCACCTGTCCTGACTTCCTGCCCAGATGCTAACA
GTCAATTTTCATTTGCTGGCAAACATTTCCCCCTGGATAT
CCCACAACCATTTTGTGCTGAAATTCATGTTCCTGCCAAT
TCCTGCAAACTTTATCTCCTAAATTTCCGACTTCTACTAA
CCATACCATCTCTGACTCCTTCTCATCAGTCTCCATATGA
GTCTGTTTCCAAATCTTGCTTCTTCATAGCCACTTGCATT
TGTTCCTTCCTTTTTGTTTATCCTGTCCCTGGACCTCCTC
TCCAGGCTGGTGCAAGAACCTTCTAGCAGGTTTCCATCCC
TGCACACATGTGCCCTCCATCCAACAGAGCAGTATATGCC
ATGCTCAGCTCAGCTCTAAGCTGTTGTCCTCAATCTTGTT
TTTCCAGGAATTTTACTTGTCTGCATTCTAAATATTTTAT
TTCTAGTTATGCATCCTCTCATTCATTCATGTATCCATTT
GTTTGCTGTTTTATCCCATCAATGACCTGCAGCTGATTGG
TACCCTTTATAGATTATGAAAACAGTGGAATCATGTGCCA
AGTCCTGTCTTACTTTTACTACTGTGGTGGAGAGGGGCAT
CAGGGGTTGTAGGAGAGATTGTTCTTACCCCCAAAGGAAA
AGAAGTAGAAAGGATGCTTGGAGTTGAAGCAAGGGAATAA
TGCTCCTGGTGGAGAAAAGGGATTCCCTAAGACCAGGGGA
AGGGAAAAGATGAGGAAGATGGAGAGGCAGCAAGCGCCCC
TGTTGTTGGAGATCTGTCTGCTCCTCATGCATCCCAAGGG
CATAAGATTTCTGTGGGGCTGGTGTCAGCATGCCTGGGAC
CAAACACATTAAAAGTCACAGCTATGGAAGCCACGGGGAA
GCTCCTGGTGCTGAGTTTATCTTGAAGAGAGTGGAAGCTG
TGAGACTCAGAGTCTCCACCCATCTCTGAATGCCCCTGTC
GACTCAGACAACAAGCTTTACAGCTATAATCCCATAAGTC
TCAATATATTAGCCCAGTGTCTCAAAGCATTATATAAATT
CCTACAGTTACATAATACTTAACTGTGTGATATTTAGAAA
AGCAGCTACCCATGCTGAGTCTTATTTTCCCCATCTGTAA
AATGCCATACCTACCAGCCAGAGACACAGGATGTACTATG
AATGACAGTGCTCTCAAAAGTGAAGAAGCCTCCAACAAAA
GAAGACACCACTATTGTGTTGTGATCATTATTATTATTAT
TATCTTTTCTGAGATAGAGTCTTGCTCTGTCACCCAAGCT
GGAGTGCAGTAGCATGATCTCGGCTCACTGCAACTTCCAC
CTCCCAGGTTCAAGTGATTCTCTTGTCTCAGCCGCCCAAG
TAGCTGGTACTGCAGGCATGCACCACCATGCCTGGCTAAG
TTTTGTACTTCTAATAGACATGGGATTTCACTATGTTGAC
CAGGCTGGTCTTGAACTCCTGACCTCATGATCCGCCCGCT
TTGTCCTCCCAAAGTGCTGGGATTACAGGTGTGAGCCACC
GTGCCTGGCCAGTCATTATTTTTAGTAATCATATACTAGG
TGATGACCATTCTCAGGTGGATAACTTGTTGCTCTTACCG
TTAAAGTCAATGAAATGACCCAGAACCAAAGTTGGTTTCC
TGACTTTTCGATTCAGTCTCCTGACTCCCTCTGATTGAAC
CAAGTTCCAGCTTCCTTAAGTGGGAAGAGAATCCAAGGGC
TGTTTCAACAGCCTGACTCTCAAATCATAAAAAACCTCAG
TCCTTGCCTGTTTTCAACAGCAATAATCCAGTTCTGTGTG
TCTGCCCTAAGGTTTATTTGCCCCAGGAGCCAATGAGTAT
GGAGAAAAAGATAATATCTCTTCTATTTGATTCCTCAGCC
CATACTAAACTGGCCCTAAAACAGAGGATCCCTCTGGGAT
GCCCAGGACGAAGTCAATATTCCCAGCATGGAGATCATTC
TCCATTTGTTCCCAAATGAATAATCATGCATGTGAGCGCG
TAGTCAGCCCCTGCTCAATTTACATCTAGGTGAGGGGACA
GCAGGAAGGAGCGGACATGGATGCCATGCTTGGAAAACTA
GGATTTTGCTAAACCACAAGACTATGAGAAAAGCATCTCC
AAGCACTGTCAGGAAACCACATTCTGGGTCCCTGTGCTCT
CGGGAGGCCATGTGCTCTTTAATCACTCTGGATGAAGGTT
GTCTTTGGAGAGACTGTACCAGCTTGGGCATCCATGAAGG
CTACCCAGCCCCATAGGCCCTGCTGTGTCAGGGACTAGCA
CCCAACCTCAAATGGCATGATACAGTAGGAATACTCTGCC
AGCTGGGACTTGGGTTGGGTCGACTTGAGTGTTCCCTATT
TGTTGGTGCTGGCATATTAAGTGTTTTGACCTCCTGAAAT
TTGCATCAAAGTTTATTACATATTTTTAAGCCATAAGACA
AAGGCTCTGCTACATAAGAAACTTAACACAGAATCACCTA
GTCTAGAATTATAATCTTATTTTAAATTTTTTAAAATTAT
TTTGTTAAGAGATGGGGTCTATGTTTCCCAGGCCAGTCTT
CAACTCTTGGGCTCAAGTGATCCTCCTACCTCAGCCTCCC
AAATTGTGGGGATTACAGGTGTGAACGACCATGTCTTGTC
CTAGAATAATTTAAAGTCACCATAAAATTAGTATGACACC
TACTGATTTTATGTACACCAGGAACTGTGGAGGTGACTCA
GAACCCTTCACTGCTAGCAGCTCTCCTAAATGCCTGGACC
AAGTATTGCTTTGATCTTGGCCTTCCATGGCCAGAATTGG
ACCTTCATGACTGACCGCCAGGGCCTGGGCCACTACTCAA
GGGAAACCAGTAGCACATTATTTTCCCCCTGGGCCTGCAC
CAGGAACATGAAGGAAAATAAGTTAGAGAAAGCAAGAGAA
GGTTGCCTGCCTGAGTGACCCAGGACCTGAAGACAGAGTA
ATTTTCCTCCTGGCCTGGGGAGGCCCAGTGGTCAGTGAGG
GCATGAAGGGCAGAGGAGTGATAGGCTACTTCCAGCCCCA
GAGGCAAAGCTTTCTCTCCAGGCCTCCCACTTTTCCATCC
CATGGGGCCTCTGGTTTCTCCTTTCTTCGCTTACCCTCCC
TGAACACATTTAATCCACACTGTGGATGTTCCTGTTGCTT
CTTGGCAGCCACTTGGACTCATTTCAACCTCTCCACTGAG
AGAAGGCAGCACAGGGAGGAAAAGGCACAGAGAGAGAAGG
GGGGTCAAAACCAGCACCCCTGCTGCCCACTGCTCCTGAC
TACCCAGGGAGTGAGGGCCCAGAGGCCCCTGCTGGGATTT
AGCTGTGCATGACACATCTGCAATCGGCCACACATGCTCC
AGACACTGCCTTCATGGACTGCTCTGGGCTCCACTCTTGC
CCTTCCCAGCACCCTGGGAGCTGCCTGACCCTTCCTGTCC
TTACTACTCGCTGGGGACCAGCTTCCAGCCTGACTGACAC
TGATCGGCTCAGGCACCTCTAGCCCCACTGTCATTTCCTT
GGGGCCCTCACTGCCAGCTGTACCCTGTGCAGGGGATGCA
GGCCAACCATCCTGCATAAATTACAGATCCCAGCCAGTCG
ACTGGGGAAATTCTCCTGCTTTGATCCAAGAGTAAAAGCA
TGTACACACAACACCATGAGGAAGAAGTCTTCTTCCATCG
GAATTCACGGGTCTCAGTTTTGTTTCTGGAGGAGAAGGAA
ACCAAGGCAGGAGGTGACTGACTGGGCCTAGTGCCCTGAT
CTACAGCTCGGCTGCTCCCACCCTGCCTCCCACCCATTTC
TTTAAGCTTCCCCATCTTTTAGCAGTGGTTCTCAAACTTC
ATGATACTTTAGAATCCCTGGAGCTTTTGCTAAAACCCAG
ATTGCTGACCCCACTCCCCCCGCAAGTTTCAGATGCAGTG
GGTCTGAGTGGGGCCAAAGAGTCCCCCTTTCTAACAAGGT
CCCACGTAAGTCACTGAGAACTCTGCTCCTCAAAGTGCGG
TCCCTGTGCCAGCATCCAGTTTCTCCTGGGAGCTTGTTAG
AAATGCAGAATTTTGGCCCCATCCCAGACCTACTGAATCA
AAGCCTGCAGTGTTAACAAAATTCCCAGTGATTTACATGT
GCATTAAAGTTTGAGAAGTGGTTCCTCAGCACAGATTCCC
AAAATAGAGTCTCCCAGCCACCAGCATCCAAATTGCCTAG
GGCACTTGTTAGAAATGCAGATTTCCAGGTTCCACTCTAG
ACTCTTTAGATAGACTCTCTGGGTCAAGAATCTGCATTTT
TCAGAGCATTCCAGGTGATTTTGTTAAACACTTGAGCTGA
GATTCATAGAGCCAAGGTGTGAAGACTGTACAAGGGTCAC
TGGGCCATAACACCTGGAATATGCCCAATCCCATCTGAAG
AGCACACAAGGCAGATGCTTCTTCTTTAAAACCCCTGGTG
TGAGGCCTCCTCCCACCCAACCCTCCCGGAGGCTGTGGGT
CTTCTCCCACATTACGGTCCTGTGCTCACCGAGCCCTGCT
CACCAACTACTGCTTCAGGGGCTCAAGTCTGGGCAACCGG
GATTTGCAGTCAAGAGCAGTTGTCTCTGGCTCCTGGCTCT
CCCACACACCACCCCGTGGGAGAGCACCCCTGAGGCTCCC
TGGGGCCCTGCAGCCCTGCGGCCAGTGGTCTCTAGTCTTG
GAGGGTTGGCTTTGGCATTTTCCTGGGATGGAGGTGAACT
CTCCAGCATCCTTCTACCTCCAGAATCCCCCCTCCAGTTC
TGGCTGGATTCTTTCCACCCTCCACAGGCCACTTCTTCAT
TCAGCCTCACTAGCTCCTTCCACCTGTCTCTGGCCCTCCT
GGTATCTCAATGGACACTTGATAGACCTGTAAGGTGATAG
CTTCCTTTAGGACCAAACCTTTGGATTCCAGCCTTGCTCT
GCCCACTCCTCCCAGCTTTCCTTTTATAATTGTTTTCATA
CAGCATCAAGACACACTTGAATTTCAAAAGCCTCTGCCAG
TTTCCTCACACGCTTGTTAAATTAATGAACTACCTAAGAT
TTCACTCAGGAGGAGATGAGAATAAAAGCGCTCTCTCAAA
TAATACCACATTTTTAAGGGACAAAATTCTCCTACAACTT
GCTGGCAATTCAGAGCTTCTTAACACTTGTAGCTTCCCAC
TCCTTTTCTTCTTTGAGCCAGAGATGACGGGAGTAGAAAT
CATTCCCAGACTATAGGGAGTGATCAGGCAAAGACTCAGA
CTGTTTGAGAGGAGATGCACTCACCAAAAGGAATGTTCCA
AGAACGAGGAGGGCAGTGGGGTTAAGGGTTCAACAGGCCT
TGTTCCGGGGCTGGAGAGTCCAATTTTCACACTCATTCAG
CAAATATTTATTAGAAGCACTTACTAGGTGGTGAATGCAA
AGCCATCCAGCTGGGGAGACTCAATGTAAATAACCAGGTG
TAACACAGGTTCTAGGAACAACAAACACAGAAGCCAGAGG
ACAAACCGAGGCAGTACATACGCACTCCATGCAGGAGGAA
AGGAGAAAAGAAACTGTTGTTCTGAGTGAGGAAATGAAGG
AGGGCCCCTTGGAGATGACCGCCTCTCAAGTGGAGATTTA
AAGGATGAGTTATACTATGGAAGGCAGAATGTGGTGGCCA
AAGTTGCTCCCAAGGGACACTCACAGCTATCCTTTCATTC
AGGGGCTTGAGACAGTCACTTTTTCCTTTATGTCCTGGGA
AGAAAACATTGGTTCCATCACGTGGGCCATCCCTTATACA
TCTTCCAGGCAAACGACATGGCAACTGGAAATCCTTTCTG
CCAGTCTCTTTTTAAACCTGGGAGACTTCCAGAGAATAGT
CACAATGATTTTTACCTGACAAGGAAGAGCATGGTGACAG
GAAGGGGAACAAGGGCAGAAACAGGTCATCTTCTGCCTTT
AGTTACTCAGCACGGGGCAGACGATAATGAGCCTGGACAT
CAGCCCCACCTGCCTAGAGCTGGCTGGGAATTTAGCACGG
CTAAGAGCCCCGCCCTCCTCTCCAACCTGTCCCACCCACA
GTGCCTGCCCAGCCCAGAGTGAAGGGAAGGAAGCCCAACA
CTGCTTAGAGAAGAGGGTTCCAAGTCCCCAGGGCCACACC
TCCCACTTTCACTGCCGCTACAGCCGCGTTTCCCAGGTGA
GGCTCTGCTGCCAGGCCTCTTATGCAACAGGAGCCTGATG
TTTCCAGAGGAGGAGTTGACCTCATGCACCGCTATGCTCC
TTAACAGAGAAGCTGGTATAAGCCTGCGTCTTCAGCAGCA
CCATGAACTTCTAAAGGAACTTTTCAGGGAAACAAAACCC
CAGATGATTACCTTACTTAACAGCTATTAAGTGGTGTTAA
TTACCTGTTACTCTCAGCAGGTTGGAAAAATTTTGCCCTA
ACAAACAAAAGAGGTGAATTGAATGAGAATGGGAAGTACT
GGCATTCGCAAAAGAAACACAAGCTGTCATCATCATCATC
ATCGATTAATATTTATTGAGTGCACATACAGGGAATGGGC
AATTTGCTGAATGTCCTGACCCACAGCCCTAACTGCAAGA
ACAAGACGAATGGACACAGCCCTCCTCCCCTTGCCCAGGC
AGAGGGGTGTTGTCTGAATTCAAGCACATGCATATGTGTT
TGTCCAAAGTCTGGCAACAATTCCTATTAGCTGGACTGTG
CCAAGTTTTATCACAAGTCTGATTTAGCAAATTAATATTT
TGAAGAAAAGACAAAATAATATTGTAACTTGCTTCCAGTA
AGGGATTGAGTGGCAGTGTCTTAGTAAAAATAGTAGTAGA
TTAAGGAACAAGGAACTTGGGCTGTAGCCTGGACTATTAA
GAAACTACAGAAACTTTGGTAAACCATTTAACCTCAATAG
GCTCAATTTGTTCATCTACAAAATGAAAATGATAATAATA
GTATCTAATTCATAGAACTGTTATGAGTATTAAATGAGTT
AATACATGTGAAGCTCTTAAAATAGTTTCTGGCACAGAGT
AACACTTTATAAATAATAAGTATTACCTGTAAGAGGAGGC
ATTTGACCTGTACAATCTCTACAGTCCTTCTCAGTTCAAA
TACTCCATATAGTTTTAAAAAGCAGCAATTAAACTCCCTT
GAAAATTAAACCAATAGATCTTCCTTTTCACTCTCCAGTG
CTTGCAAATTTTAAAAATCCTCTTCCTCCAATAATTTTTA
TCCCCAGAAACACCATGTGTTCTGGGGAGTCTGACCATTT
TGTGTGTCAGTAATTACCACTCCTAAGTAATAAAAGGTGC
CCATGCTCCTGAAGAAGGATTTTCCTCACTTCTCAAGTTA
GTACTGTGCAGCTGTAGGTGTCTGTGCCATTGGTTTTTCT
GTGTGTCTTTGTGGGTATCTCTCCATAAAATTGTTCCATC
GCACAGGGACCAGCACATAGTAGGTGCTCAGCAAACTCTC
CATTTATTCACTTAACAGATACGCATCAAGAGCCTACTAT
GAGGTGTCAAACACTATGGCAGGCACTGGAGGTGCCAGGA
TGAGTTCAGTGAGCCTGGTGACAATGTTCTGGGCACCCCA
GGCTGATGAGAGAGACCGACAGCTGAACACCGGACCATGC
TGCAGCCAGCACTCTCACACTGGTGAGCAGGCAAGGGTCA
AGAGCAGTTGTCTCTGGCTCCTGGCTCTCCCACACACCAC
CCCGTGGGAGAGCACCCCTGAGGCTCCCTGGGGCCCTGCA
GCCCTGCGGCCAGTGGTCTCTAGTCTTGGAGGGTTGGCTT
TGGCATTTTCCTGGGATGGAGGTGAACTCTCCAGCATCCT
TCTACCTCCAGAATCCCCCTCCAGTTCTGGCTGGATTCTT
TCCACCCTCCACAGGCCACTTCTTCATTCAGCCTCACTAG
CTCCTTCCACCTGTCTCTGGCCCTCCTGGTATCTCAATGG
ACACTTGATAGACCTGTAAGGTGATAGCTTCCTTTTAGGA
CCAAACCTTTGGATTCCAGCCTTGCTCTGCCCACTCCTCC
CAGCTTTCCTTTTATAATTGTTTTCATACAGCATCAAGAC
ACACTTGAATTTCAAAAGCCTCTGCCAGTTTCCTCACACG
CTTGTTAAATTAATGAACTACCTAAGATTTCACTCAGGGA
GGAGATGAGAATAAAAGCGCTCTCTCAAATAATACCACAT
TTTTAAGGGACAAAATTCTCCTACAACTTGCTGGCAATTC
AGAGCTTCTTAACACTTGTAGCTTCCCACTCCTTTTCTTC
TTTGAGCCAGAGATGACGGGAGTAGAAATCATTCCCAGAC
TATAGGGAGTGATCAGGCAAAGACTCAGACTGTTTGAGAG
GAGATGCACTCACCAAAAGGAATGTTCCAAGAACGAGGAG
GGCAGTGGGGTTAAGGGTTCAACAGGCCTTGTTCCGGGGC
TGGAGAGTCCAATTTTCACACTCATTCAGCAAATATTTAT
TAGAAGCACTTACTAGGTGGTGAATGCAAAGCCATCCAGC
TGGGGAGACTCAATGTAAATAACCAGGTGTAACACAGGTT
CTAGGAACAACAAACACAGAAGCCAGAGGACAAACCGAGG
CAGTACATACGCACTCCATGCAGGAGGAAAGGAGAAAAGA
AACTGTTGTTCTGAGTGAGGAAATGAAGGAGGGCCCCTTG
GAGATGACCGCCTCTCAAGTGGAGATTTAAAGGATGAGTT
ATACTATGGAAGGCAGAATGTGGTGGCCAAAGTTGCTCCC
AAGGGACACTCACAGCTATCCTTTCATTCAGGGGCTTGAG
ACAGTCACTTTTTCCTTTATGTCCTGGGAAGAAAACATTG
GTTCCATCACGTGGGCCATCCCTTATACATCTTCCAGGCA
AACGACATGGCAACTGGAAATCCTTTCTGCCAGTCTCTTT
TTAAACCTGGGAGACTTCCAGAGAATAGTCACAATGATTT
TTACCTGACAAGGAAGAGCATGGTGACAGGAAGGGGAACA
AGGGCAGAAACAGGTCATCTTCTGCCTTTAGTTACTCAGC
ACGGGGCAGACGATAATGAGCCTGGACATCAGCCCCACCT
GCCTAGAGCTGGCTGGGAATTTAGCACGGCTAAGAGCCCC
GCCCTCCTCTCCAACCTGTCCCACCCACAGTGCCTGCCCA
GCCCAGAGTGAAGGGAAGGAAGCCCAACACTGCTTAGAGA
AGAGGGTTCCAAGTCCCCAGGGCCACACCTCCCACTTTCA
CTGCCCGCTACAGCCGCGTTTCCCAGGTGAGGCTCTGCTG
CCAGGCCTCTTATGCAACAGGAGCCTGATGTTTCCAGAGG
AGGGAGTTGACCTCATGCACCGCTATGCTCCTTAACAGAG
CGAAGCTGGTATAAGCCTGCGTCTTCAGCAGCACCATGAA
CTTCTAAAGGAACTTTTTCAGGGGAAACAAAACCCCAGAT
GATTACCTTACTTAACAGCTATTAAGTGGTGTTAATTACC
TGTTACTCTCAGCAGGTTGGAAAAATTTTGCCCTAACAAA
CAAAAGAGGGTGAATTGAATGAGAATGGGAAGTACTGGCA
TTCGCAAAAGAAACACAAGCTGTCATCATCATCATCATCG
ATTAATATTTATTGAGTGCACATACAGGGGAATGGGCAAT
TTGCTGAATGTCCTGACCCACAGCCCTAACTGCAAGAACA
AGACGAATGGACACAGCCCTCCCTCCCCCTTGCCCAGGCA
GAGGGGGTGTTGTCTGAATTCAAGCACATGCATATGTGTT
TGTCCAAAGTCTGGCAACAATTCCTATTAGCTGGACTGTG
CCAAGTTTTATCACAAGTCTGATTTAGCAAATTAATATTT
TGAAGAAAAGACAAAATAATATTGTAACTTGCTTCCAGTA
AGGGATTGAGTGGCAGTGTCTTAGTAAAAATAGTAGTAGA
TTAAGGAACAAGGAACTTGGGCTGTAGCCTGGACTATTAA
GAAACTACAGAAACTTTGGTAAACCATTTAACCTCAATAG
GCTCAATTTGTTCATCTACAAAATGAAAATGATAATAATA
GTATCTAATTCATAGAACTGTTATGAGTATTAAATGAGTT
AATACATGTGAAGCTCTTAAAATAGTTTCTGGCACAGAGT
AACACTTTATAAATAATAAGTATTACCTGTAAGAGGAGGC
ATTTGACCTGTACAATCTCTACAGTCCTTCTCAGTTCAAA
TACTCCATATAGTTTTAAAAGCAGCAATTAAACTCCCTTG
AAAATTAAACCAATAGATCTTCCTTTTCACTCTCCAGTGC
TTGCAAATTTTAAAAATCCTCTTCCTCCAATAATTTTTAT
CCCCAGAAACACCATGTGTTCTGGGGAGTCTGACCATTTT
GTGTGTCAGTAATTACCACTCCTAAGTAATAAAAGGTGCC
CATGCTCCTGAAGAAGGATTTTCCTCACTTCTCAAGTTAG
TACTGTGCAGCTGTAGGTGTCTGTGCCATTGGTTTTTCTG
TGTGTCTTTGTGGGTATCTCTCCATAAAATTGTTCCATCG
CACAGGGACCAGCACATAGTAGGTGCTCAGCAAACTCTCC
ATTTATTCACTTAACAGATACGCATCAAGAGCCTACTATG
AGGTGTCAAACACTATGGCAGGCACTGGAGGTGCCAGGAT
GAGTTCAGTGAGCCTGGTGACAATGTTCTGGGCACCCCCA
GGCTGATGAGAGAGACCGACAGCTGAACACCGGACCATGC
TGCAGCCAGCACTCTCACACTGGTGAGCAGGCAAAGGGGT
CAAAAGCCACAGCCTATAAACTACAGGTAGTGGGGAAACC
TGGCAAGCACACATGGAGAGAGGGATCCCACTGCAAAATG
GTGGAAACACCTGGGTCCATCTCTGAGTCTTGAGAATCAC
TGTGACAAACTGCCACGAGTCCTAGGAAAACCATCTGCTC
CCACACCAAAGAACAGGCTTCACATAGGAGGAAGGAATTA
CTCCTTTCACCTGAAGTGTCACCTCTTCCTCCTCCTCTCA
TCCCCTGTCCCTGCCTCCTCCCACCAGAGCCACCCGTCTC
CTCCTAACTGGTCCCCCCACTTTCACCCCACCCTAAGCTA
TTTTTCACCAGTAGGCAAAGTGATCTTTTTGAAACATAAA
TTAGATCATGTCAGTTTTTGGCTTAACCCTCCAATGTCTT
CCCACTCTCCTAGAAGGAAATCCAAACTCCTTCAGATGAT
CTCTAAGGCCCCACATGATCTGGCCTCTGTGCCCCAGGGC
CCCACAACCTGCCACTCGCTCCCCTGCTCACTCCACTCCA
GCCACACTTGACCCTTTGTTGTTCCTCAAACCCAGCAAGT
CTGTTCCCACCTCAGAGGCTTCGCACATGCTGTAGCCCCT
GACTGGGGAGCTCCTCCTCAGATATTTGCATGGCAGTGCC
TTCATCATTCAAGAATCTACTCAAGGACACCTCCTCAGAT
GAGCCCTCCCTGCCGATCCAGTATCGTCTCTCTCCTTATT
TACCTTAATTTTTCCATGCCTCTTAGCATCATTAACTGAA
AATGTGCCCACTGTGCATTTGTTTACTTGCTTATTGTCTA
TTTCCCACACTTGAATGTCCCGTAGGGCAGCTTGTCTTTT
TCATGACTTTACCCCCAATTCCTAGAACAGTGGCTGGCAC
ACGGTGCAATTTTGTTGTTGTTGAGTGAGAAAACAAACTG
GTCCTTTGGTCATTTCCCACACAGGCATAGCTATCACCAT
CACTGAGCTGATTTCTGAATATGAAAAACCATAACAGCCA
TCCCAGTAAATAAGAAATGGTGTTGACTCGACACTAATTT
AGCAGGCCCCAGGTTCAGTAGGTCTGGCCCCAGTGTATCG
CTCTGTTGCACATCCACAGACTGAAGCTCCAGCTCTGGCT
GGTCCCTTACAGGTGAGTACAGTTGGTCACAAAGGGCATG
GACAAAGAAGAATCTGTGCAAATTCAAACTCAGTTCAACT
CTCCAAGCTTTGAGCACCAATGCCCTGGGTTAAACATGGC
AGGAGGCCCAGCAAAGACCTTACAATAGATCGGGAGAGAT
AATCCGAAACACCTAAGTGACTATACAATCCAAGGCTGAA
TATAGGGAGAAGCAAAATAGAAGGATAAGCATAGTAGGGT
CAAAGAGAAAGGAGGTAGATTGGCCAACACTGGCCCTTGC
TGGGATACACACTGCTATGGACTGAATGTTTGTGCCCTCC
CCTAAATTCACATATTGAAGTCCTAATCCCCATTGTGATG
GCATTAGGAGGTGGCGTCTTTGGGAGGTAATTAGATCATC
AGAGTGAAGCCCTCATGAATGGAATCAGTGCCCTCGTAAG
GAAAGACACTAAGGAGCAAGCTTCTCTTCTCTGCCATGTA
AGGATACAGAGAGAAGATGGCCATCTGCAGATCAGGAAGA
GGGCCCTCACCAGAAACCAGTCATGCTGGCACCCTGATCT
TGAGGTTTTAACCTCCAGAACTGTGAGAAAAAAATTTCTG
TTAAGCCACCAGTCTATGGTCTTTTCGTTGCAACAGCACA
AGCACACATGTGCACACACACACACACAGACACACACACA
CACAAAATGCCTCACTGGAGCTTCCTCCGACTGTTTCATA
CTGTTGCAGTGCAACGGGTGAAGGAAAAGCTGCAGGAAAA
GGCTGGCCAGTGTTATGAGAAGGGAAGGAAAAGTCACCTG
TCCCCAGGTATTGCAAAGAACCCTCTGCAACTCCTGATGT
CCCCACTCCAGAACCCTAGCAGGGCTCCCCTCTCTCCAGT
GGCAGAAGTGGGTGCTCTGAGGGGGCCTGATGAGGAGCTT
TACAGCATCACTGCCAGAAGACAGCACTTTCCCTCTTTTC
TTATTTCCATTTCTCATTACACCCACCCTCTAGGTGACCA
CAGCAATAGCAGAGAAGGGCAAGAGAGGAGGGGAAGGCAG
ATCCTACTTGGGAACTTTCCTCCTCACCCCACAGTTCCCT
CTTCTCCAACACAGTGCCTCCCAGTTCCCTCCTGGGTGCC
TCAAAATTCCCTAAGTTATCAGCCTGCTTTCCAAGCCCCC
AGGGTCCCCATACTGTACTCCATTCCTTCCCCAAATCTCC
ATTCCTGCTACTAATCCCAGGAATCTTGTCCTTCATGCAT
CTCCCCTAGCCCCCATAACCCCCATTCTTGGAGCAAATGA
CACAGACTTGCCCCTGCAGAAGCCAAGGCTACAACGGTGA
CAGATAGTTTCTGTGATTCCCAAGCAAAATGCAGGACATG
TGTTTATTTACTCACTCATTCAGCATGTATTATATACTGG
GTCCCATGTGGTAGTGCTGGTGGGGTATACAGAAGTAAGA
CACCTGCGTGAAGCTTATAGGCTAGTGCAGAAAACACATG
TTGTTATGAAGGAGAACGTCGATATTATGCATGAAGAAAC
ATATGGTCAGAGTTTGGGGTCTGGGATTCTAGGAAGACTG
CCCTGAAGAAGAATAATCAAAGCTGAAGTAGAAGGGTAAT
CCTTTGGCCCTACCTTTCTTTGTAGTGTCCCAGGCAAGAG
ATGGTGGTGGTCAGGATAGGTAGTTAGGGGCAGAATATGA
TGGAGTCATATTGATGGATTTGAAAAATACTTAGGAGGTA
CCATGTACAGAACTTAGTAACCGATTGGATGAGAGGGTAT
GAGCATTACTCTTAGAAATCTTGAACGTCAGTGTGAACGA
TTTACTGGAATGAGCAGCAGCATTGGGAGGAAAAACATTT
TTAGGGGTGAAAGAAAATAACTCAGCATGGGCCACCATTT
GAAGTGTGCTATAGTTATGTTTGACCTCTCCAAATCTCAT
GTTGAAATTTGATCCTCAATGTGGTGGTACTGGGAAGTGG
GGCCTAATGGGAGGCATTTGGGTCATGGGAGCCGATCCCT
CATGAATGGCTCGATGCTGTCCTTGCAGTAATGAGTGAAT
TCTCACTCTATAGTTCCCCATGAGAGCTGGTTGTTGTAAA
GAGCCTGGTACCTCCCAACCCTCTCATTTCCTCTCCTGCC
GTGTGATCTCTGCACACACCTGCTTCCATTTGCCTTCTGC
CATGAGTGGAAGCAGCCTGAGGCTTTCACCAGGTGCCCAA
CCTTTTGGCCAGATGAACCATGAGCCAAATAAACCTTTTT
CTTTATAAATTATCCAACTTCAGGTATTCCACGATAGCAA
CACAAAACAGACTAAGAAAAGTCCCTATAGGACATCCAGA
GCAGTTGGATGTTGAGGACTGGTTCTCAGAAGAGGAATTT
GAAGGTTCTGGAAATATCAATGGTAAATGAAACCCTGGGC
AGGTGGGAGAGTGAAAAGTGAGACAAGATGGAGGACACAG
TCCTTGGGGTCACCAACCTTCAAGGAATGAGTAGCAGCAG
CATAGAAAAAGTAGGCTGAAGACCAGCAAAGACACAGGGC
AGGGAAAACCAGAGGTGTGGGGTCAGGAAAGCCGGGGGGA
CTGAATGTTTAAAGATGGAGACGTGGCTGCCAGACACTGC
TAAGGAAGATGAATATCATGCAGAATGAAAAATGCCCCCT
GAATTTGGTGATGCTGAGTTGCTGCCACTTCGCACACCGC
TTAGGAAAGTGTGGCTGTGGAAAGCAGGCAGGAAGAAGGC
AAGAACTAGGGAGATGCATGGGAACAAGGGGATTTTTGTT
GGTTGGTTGTTTTCAAGAAGGCATATTAGATGAGCACAAC
TTTATGCAGAGATAGGACAGCTGCAGAAATATTGATCCTG
TTCCTTACTACGTAAGGTGAAATCTGGATTAGTCTGAAGA
CTGAACGTTAGGTTTTCATTTGAAATCATCAACCTACAGG
TAAGTTTCTGGAATGCAAACAACCATTTATAAGCTGGGGA
CAGTCCATGCTTCTCCTGGAGCCCCTACAGCTCTCTGGGA
TGTGACTGTCATGGGTCCTAGCATAGGTGTTCAATAATAA
CTTAATCAACTGGTGGATGGATGGAGTGACCCTGAGGTGT
GATTAATCACTCCTCCTGGAATTTCAATCATAAGCAGCTC
ATTCCATCCATCCACACTCAACAGACATTATTCAGGGCCT
AATAGTATCACAGCCCTGGGCCTGGCAGAATTTATATCAC
CTCAAACCATGGCACGGGAATGTGTGCAAGGCTCACACAG
GACATGTCCTCTGTACACACTGGGAAGCGTAAAGGAAGCT
GCTCCCACACTCCATGAAAAGCAAGGCTCCATATGCATAT
TTGCTCCCTTGAAGAGAGCAAAGAAACAGCCACTCTCTGC
TCCCACCACTGGCGACTCCCTATTATCTTTCATATTTTCC
CTTGGTGCCACCTGAGAAGTTAGTCCCAACAAGCAGATTC
TCAGTGAGTTGAAGGAGTGGTGGGCGTGGGGTCTTACAAA
GGCATATGTTTTTATGACATTGTTCTGATACAAAACTCTG
AAGAATAGGAGCTAACAGTGTCACCTTGTCTGGGACCTAA
AGGCTGCTTTAATTCCAGGAGCACAGGCCTCGAAGAGGCT
GCTTAGAAGATAGCCAACATTGATGCTCTATGTTATACAC
CAATTAAAAGCTGCATTGAGGCCTGGCACAGTGGCTCACA
CCTGTAATCCCAGCACTTTGGGAAGCCGAGTGGGGTGGAT
CACTTGAGCCCAGGAGTTCAAAACCAGCCTGGACAACACG
GTGAAATCCCATCTCTACAAAAATGTAAAAATCAGCTGGG
TGGGGCAGTGCATGCCTGTAGTCCCAGCCACTTGGGAGGC
TGAGGTGGGAGGATCACTTGTGCCCAAAGGTTGAGGCTAC
AGGAGCTGTGATTATGCCACTGCACTCTAGCCTAGGTGGC
AGAATGAGACCTTGTCTCAAAAATAAAAATTTTAATTTTA
ATTTTTAAAAGTTGCATTGAAACCAGAGGAGAAAAACTTA
GTGAGGCTAAAGTATTAATACTAAAATAGACACATTTCAT
CTGGGTGAAAATAGCTTATACTTTTCTCTTTTCTTCCAAT
AAACTGGGCTATATGTATATAAGCTGCTTGATAATAATAG
TGGCTAATGTTTATTCAGCCCCAACCACTGTGGTGTTTTA
TTACATTATCATATGTATTCCTTGCAACAACCTATGAAGT
AGGTGCTTTTATAATCCTACTTTACAGATAGGAAAGTGAA
GCTCAGAGAACTCAAAGTAACTTTCCTGAAGTCATATTGC
CTTTAGTGACCCAAACAGGACTGCAGCCTGACCTCTGGTA
CCAACAGCACATGTGGACTTACAGAAATAAACCCTGAACC
TGCACACATCACGTGCACACTGAATAATCAAAGCTGAAGT
AGAAGGGTAATCCTTTGGCCCTACCTTTCTTTGTAGTGTC
CCAGGCAAGAGATGGTGGTGGTCAGGATAGGTAGTTAGGG
GCAGAATATGATGGAGTCATATTGATGGATTTGAAAAATA
CTTAGGAGGTACCATGTACAGAACTTAGTAACCGATTGGA
TGAGAGGGTATGAGCATTACTCTTAGAAATCTTGAGCGTC
AGTGTGAGCGATTTACTGGAATGAGCAGCAGCATTGGGAG
GAAAAACATTTTAGGGGTGAAAGAAAATAACTCAGCATGG
GCCACCATTTGAAGTGTGCTATAGTTATGTTTGACCTCTC
CAAATCTCATGTTGAAATTTGATCCTCAATGTGGTGGTAC
TGGGAAGTGGGGCCTAATGGGAGGCATTTGGGTCATGGGA
GCCGATCCCTCATGAATGGCTCGATGCTGTCCTTGCAGTA
ATGAGTGAATTCTCACTCTATAGTTCCCCATGAGAGCTGG
TTGTTGTAAAGAGCCTGGTACCTCCCAACCCTCTCATTTC
CTCTCCTGCCGTGTGATCTCTGCACACACCTGCTTCCATT
TGCCTTCTGCCATGAGTGGAAGCAGCCTGAGGCTTTCACC
AGGTGCCCAACCTTTTGGCCAGATGAACCATGAGCCAAAT
AAACCTTTTTTCTTTATAAATTATCCAACTTCAGGTATTC
CACGATAGCAACACAAAACAGACTAAGAAAAGTCCCTATA
GGACATCCAGAGCAGTTGGATGTTGAGGACTGGTTCTCAG
AAGAGGAATTTGAAGGTTCTGGAAATATCAATGGTAAATG
AAACCCTGGGCAGGTGGGAGAGTGAAAAGTGAGACAAGAT
GGAGGACACAGTCCTTGGGGTCACCAACCTTCAAGGAATG
AGTAGCGAAAGCAGCATAGAAAAAGTAGGCTGAAGACCAG
CAAAGACACAGGGCAGGGGAAAACCAGAGGGTGTGGGGTC
AGGAAAGCCGGGGGGACTGAATGTTTAAAGATGGAGACGT
GGCTGCCAGACACTGCTAAGGAAGATGAATATCATGCAGA
ATGAAAATGCCCCTGAATTTGGTGATGTTGAGTTGCTGCC
ACTTCGCACACCGCTTAGGAAAGTGTGGCTGTGGAAAGCA
GGCAGGAAGAAGGCAAGAACTAGGGAGATGCATGGGAACA
AGGGGATTTTTGTTGGTTGGTTGTTTTCAAGAAGGCATAT
TAGATGAGCACAACTTTATGCAGAGATAGGACAGCTGCAG
AAATATTGATCCTGTTCCTTACTACGTAAGGTGAAATCTG
GATTAGTCTGAAGACTGAACGTTAGGTTTTCATTTGAAAT
CATCAACCTACAGGTAAGTTTCTGGAATGCAAACAACCAT
TTATAAGCTGGGGACAGTCCATGCTTCTCCTGGAGCCCCT
ACAGCTCTCTGGGATGTGACTGTCATGGGTCCTAGCATAG
GTGTTCAATAATAACTTAATCAACTGGTGGATGGATGGAG
TGACCCTGAGGTGTGATTAATCACTCCTCCCTGGAATTTC
AATCATAAGCAGCTCATTCCATCCATCCACACTCAACAGA
CATTATTCAGGGCCTAATAGTATCACAGCCCTGGGCCTGG
CAGAATTTATATCACCTCAAACCATGGCACCGGGAATGTG
TGCAAGGCTCACACAGGGACATGTCCTCTGTACACACTGG
GAAGCGTAAAGGAAGCTGCTCCCCACACTCCATGAAAAGC
AAGGCTCCATATGCATATTTGCTCCCTTGAAGAGAGCAAA
GGAAACAGCCAGCACACATCTCCTCTCTGCTCCCACCACT
GGCGACTCCCTATTATCTTTCATATTTTCCCTTGGTGCCA
CCTGAGAAGTTAGTCCCAACAAGCAGATTCTCAGTGAGTT
GAAGGAGTGGTGGGCGTGGGGTCTTACAAAGGCATATGTT
TTTATGACATTGTTCTGATACAAAACTCTGAAGAATAGGA
GCTAACAGTGTCACCTTGTCTGGGACCTTCCAACTAAAGG
CTGCTTTAATTCCAGGGAGCACAGGCCTCGAAGAGGCTGC
TTAGAAGATAGCCAACATTGATGCTCTATGTTATACACCA
ATTAAAAGCTGCATTGAGGCCTGGCACAGTGGCTCACACC
TGTAATCCCAGCACTTTGGGAAGCCGAGTGGGGTGGATCA
CTTGAGCCCAGGAGTTCAAAACCAGCCTGGACAACACGGT
GAAATCCCATCTCTACAAAAAATGTAAAAATCAGCTGGGT
GGGGCAGTGCATGCCTGTAGTCCCAGCCACTTGGGAGGCT
GAGGTGGGAGGATCACTTGTGCCCAAAAGGTTGAGGCTAC
AGGGAGCTGTGATTATGCCACTGCACTCTAGCCTAGGTGG
CAGAATGAGACCTTGTCTCAAAAAATAAAAATTTTAATTT
TAATTTTTAAAAAGTTGCATTGAAACCAGAGGAGAAAAAC
TTAGTGAGGCTAAAGTATTAATACTAAAATAGACACATTT
CATCTGGGTAGAAAATAGCTTATACTTTTCTCTTTTCTTC
CAATAAACTGGGCTATATGTATATAAGCTGCTTGATAATA
ATAGTGGCTAATGTTTATTCAGCCCCAACCACTGTGGTGT
TTTATTACATTATCATATGTATTCCTTGCAACAACCTATG
AAGTAGGTGCTTTTATAATCCCTACTTTACAGATAGGAAA
GTGAAGCTCAGAGAACTCAAAGTAACTTTCCTGAAGTCAT
ATTGCCTTTTAGTGACCCAAACAGGACTGCAGCCCTGACC
TCTGGTACCAACAGCACATGTGGACTTACAGAAATAAACC
CCTGAACCTGCACACATCACGTGCACACTGAATAATCAAA
GCAAGGTGAGAGCCAAGGTGCCAATAACAATACCTGGAAC
TGGCCGGGCGCGGTAGCTCAAGCCTGTAATCCCAGCACTT
TGGGAGGCCGAGGCGGGTGGATCACGAGGTCAGGAGATCG
AGACCATCCTGGCTAACATGGTGAAACCCCGTCTCTACTA
AAAATACAAAAAACTAGCCAGGCGTGGTGGCGGGCGCCTG
TAGTCCCAGCTACTCGGAGGCTGAGGCGGGAGAATGGTGT
GAACCTGGGAGGCGGAGCTTGCAGTAAGCCGAGATTGCGC
CACTGCACTCCAGCCTGGGTGACAGAGCGAGACTCCGTCT
CAAAAAAAAAAAAAAAAAACAATACCTGGAACTGTGCAAA
GACTTCGCCATGATAATCAAAATCACATACACTTCTCAGC
AGATAAATGTTTTTTCTCTGGTTGGCTTTTCAGTAAAACC
AAAGACACTTTCCGGAAGCTACAGATGCATTGATTATGAT
TTCAGTAAACTATCGGACTGCAGCAGGTCTCCTGAGCAGT
GTGTGTTTGATACCTGGTTGACCAGCTGCTGAAGATCCAG
AGCTCAATAACAGTACAGTCAAGAAAGGAATATTCAACAA
GGATGTTAAGCAGCTGGGGTTTTTTGAAAGGATTTTAGGA
GATTGAGCTAATTAATTGAGATTATTTAATGTTAACCTTT
TTGTCAGGGCACTACTGAAAAATGCTGTGGCAGCCAGAAA
ATCTGAGAAGTTTGGCAACTTAGGATAATGCTCTCTGGAG
TTTTCAAGGTGGTTGCCAGAGCAACCTCAGGGACTAGATC
CTGGAAGAGCTGAAACATTCTATTTTAAAAATACCCGGTT
GATTATCAGAGAGCCAGAATGACACCACCAAATAATAAGG
CAGATATTGAAAATTCTTATAATGATGAGCATCTTCCCAC
TGGAAATAATTTAATCAATGAGGAATATTTTAAACCCTGG
AAGCAAAGAGATTTCAAAGTGAGTCCCCAGAGGTCTGATT
ATCACCTGCATCTTGCACAAAATATTGATACTGGACACTC
TTCTTTCTGCTTGAATTTTCTCCTCTCAACTCCTGGCTAC
ATTCTAAGTTCCTACTATCCTTCAAGTCTCACCTCTTCAA
AGGAGTCTCTCATGCATGTATTTATTCATTCATTGAACAA
ATACTTGTTGAGTAATTTATCCTATTACTGTGAGGCAGAT
ATCCTGTCAGGTGATCCATATGCAATCCTGCTTTTAGGAA
GAGTACAATCCAGAAGCAGACATCAAAAACATACGCAAAT
ACCCACAACACACAGCAGGACAAGACCTTCAGATTGTAGG
GTCCCAACAGTCACTGGCTCCCAAGACTGTTGCACATCAG
AATCCCTTCATAGATATTAATAAAAGTGTAAATTCCCAAG
TTCTACTTCAGAATTTTCAGAGGGTGGGGCCCAGGGATTT
GTATTTTAAGTGCTGTGCATATACATCCAGGTTTGGGAAC
AACTGCTAAAGGTGAGAGAAGAACTTATTCCCAGCTGAAA
TGGTCATTAACAATGTTGTGAAAGTGACTGGGCTTTAGGC
AAGCCTTTATCATCTAGGGAAGATATGGCACCTGAATGGA
GAGGAGGTTCCTGGCCTGGGCTTGAAGCTGGGGAGAACCA
GGACAATAGCCTGGGGAAAGGGCCTTTGGAGACAGCCACG
AAGGTCAGGCTAAGGAGTTGGGACCTGATGCAACAGGTGG
TGAGGAACCATCAAAGGCCCCTAAGCATGAGAGTGACGTG
CACAGCAGCGTTAGCAGAAATAATTATTAGAGTTGTGATA
AACGGATTGGCAAAAGTTGGCAACAGCCTTTAGAGAAGCC
AACAAGAAAACTTCCTGGTTCTTTTTTTGTTTTTTCTTTG
AGACAGGGTCCAGCTCTGTCACCCAGGCTGGAGTGCAGTG
GCATGATCAAAGCTCACTGCAGCCTTGATCTCCTGTGCTC
AAGCAATCCTCCCACCTCAGCCTCCTAAGTAGCTGGGACT
ACAGGCAGGTACCACCACGCCTGGCTAATTTTTGTACTTT
TTGTAGAAATGAGGTTTTGCCATGTTGCCCAGGCTGGTCT
AAAACTCCTAGACTCAAGCAATCCACCCACCTCAGCCTCC
CAAAGTGTTGAGATTACAGATGTGAGCCACTGCGCCCACC
CTCTGGTTTTTAAAAGTAAAATGATTAGAGCTAGGCGTTG
TGGCTCATACCTACAATCCCAGCTACTCGGGAGGCTGAAG
TGGGAGGATCACTTGAGACCAGTAGCTCAAGACTGCAGTA
AGCTACAATCACATGACTACACTCCAGCTTGAGCAACAGA
GCAAAAACCCTGTGTCAAAAAAAAAAAAAAAAAAAGAGAG
GTTAAAAACCTAAGTTGGCTGCAGTAGGAATGAAAAGGAA
GAGATGAAGAAACATTATTCAAATACGTTAAATACCACTT
TGTTTCAAAAGGGATAGTAGATGGCTCACAAATGTGTTAT
TAATTAATTATGACATATTCATCTCTGTACGGCTATATTT
AGTAATACCTAGGATCATGTTTTATTTATTTGTGTGTTAA
AACATTTTTCTCTGGGTTTGTTTCATTTTCTGCTTCAGAG
GAGATGCAATTTTAAAGACACTCATCTATGGAGTGCCCCA
AATGTGCTAGGACTGCATAGGCTGTGTGGGGAACTCAAGA
TTGAAAAAGATATATCCTTGGCCCTCAGGAAGATTACGGC
CAGGTGAGGGAGATAAAGCATGTACACAAAATATCATTAT
GCAGGAAGAAGATGCTTTTAAAAATCCAGTACAATAGAGA
GGGCAGAGATTTTTTTTTAGTGGAATAGAAAAGACTTCAC
AGAAGAGATGACACTTGAGTTGAAATGTAAAGATAACATG
TTAGCCAACAGAGAGGAACATTCCGAGTGATAAAGTGGTG
TCAGTAATAGCATGACGATCTCGAATCACAGAGCAGTGAC
TGTGCCTTATGCATCTCTCCTCCCAGCACCTGGCACCCTC
CTTGGCACATAGCAAATACTTGATAAATGCTGGCTGAGAA
AACGGGTGTTTGAAAGAAAGCAGATTGCGCTAAGGTTAAA
AGATATGTTAGGGGAAGTCACAGAGTACCTTAGGAGCCAC
GCCAAGTCCTTTAGTGGTCACTTACTCTCCAAAACTGGGA
TCCAGAGATTTCTGGATATGAAAATTATATATGATCAAGG
TTTGCTTAGATCATTCCAATAATGTGAAGGGTGAGTTGGG
GAGGAGGCCTAGGGACTTGAACGAAGACCAAGAAAAACAA
AAAGCAAACAAACTAGGAAGCCTTTGTAATAGTCCAGGCA
AAGAAATGAGAGTCTGAGCTCTTCAAGCAGTGGCCTGGAG
GAGGAGGGCTGTAATTCATGAGGCACTCAGGAAATAGAAT
TCACAGAAAGACAAGGGATGTGGTGTAAATCCCGAGTGAC
ATGGAAAACAGTGTCTCAATTAACTAAAATGGGTGAATGA
GCACGGCTGTAAAGCAATTCAGCAGTACCCCTTATCTGTA
GTTTCACTTTCTACTATTTAAATTACCTGTGATCAACCAC
ATCCGAAAATAGGTAAGAACAGTACAATAAGATATTTTGA
GAGAGACTGCATTCATATAACTTTTATCACAGTATATTGC
TATAATTGTTCTATTTTATTAGTTATTAATAATAAAGATA
ATAAAGTTAATATCTTACTATGCCTAATTTATAAGTATAA
CTTTATCATAGACATGCATGAATAGGAAAAAACATAGGAT
ATACCGCAGCTTGGTACTATCCGCAGCTTCAGGAATCCCC
ACCAGGGATCTCAGAACATATGCCCCATGGATAAGGGGGT
ACTACTGTAATGAGTAGATGGCAGGTTGAAGGAAGAGCGA
ACCCTGAACCCTTCTCTTCCTCTTTCTGCATTTCTGCTTC
AACCCATAAAATAGGAACTTCCACCAACTTTTCCACATCT
TGGGGAAGTATTAGGGAGGAATCCTGTGGCCTGGCTTCTC
TTGCTCCTGGACCTGTCTGCCCTTAAACTGCAGGCATCCT
CTTTCTCTACCTCTGCAAGCATGTGGTAGGTTTATGTGGT
CAGGTTCAGAGACTGCCTCCTTGGCAACACAAGCCTGGAG
TCCACTCCTCTTCGATACCCACTCTTTCTCCTACACTTAA
AGGTGCTGGAGTCCTGCCATGCCCTTCCATGCAGCTGGTT
GGATACCACATGGTTCTTCAGCTCTCACCTAGACTCTTGT
GTCTGTTCTCAATTGACTCAAAACTCAAAGAGGTGAAGAA
GTGTGATTCATAAGCACTCCTAACCCTAAGACTGAGTTTG
AGGTACAACAAGTAAAACCAGGTAAAGATGTCCAAGATGG
TTAGAAGCACATTCCTGGAATTCAAGAGAGAGAAAGCAGG
AGAAGAGGCATAGATTTGGGGCTGCTAGAAAATGAACGAT
AATAGATGCTTTGGCATTGGAGGAGATGAGCCCTGGGGAG
GGCCCACACTTACTCAGCACAAGTGGCTCACACTCAAAAG
CATGTGGTGCTAGACAGATGCACGTGGTGGCCGTGGAAGT
GATCTGAGGGAAGACATCCCATCTAAAGGGGTCATCTGCT
ACCCACTCCAGCTGATTGTTGTCCTGAAGAATATGAATCC
ACTATTGCCATGTCCTGTGTTCTGTTTTGTTTTGTTTTTT
CAAAATCAGCTTGGAACCCAGATTTTTGTGTGGAGTTTTC
AGATTCCTAAAATATTAAATGGGTCAAATGAAAACAAATT
TGCAGGACATCTCTGATCCACAGGCTGCCAATAGCAATTC
TTAGTACAGAATAAGAGGAAAATGAGGGCAGAAGGTGCAT
CAACACCTGTATTTGGGGTGTGAGAAAGGAGAAGGAGAGA
GATGAGCGTGCGCAAGACAGGAGGAAAACTAAGATGGTCT
CATACCAGGAAGCCAAGAGGAGGAGGAGGCTAGTCATGTC
ATACTACAGAGAGGTCAAAGGGGAACAGAACAAACAAGTC
AGTCTATTGGATTTGGCAATTGGGACGTCATTGGTGACCT
ACAATCAGCAGTTTCAATAGAAGGAGAGGCACATCTGCTG
GACTGCAAGGGATTCTGAGATGCGTAGGAGTCAGGAAGCG
CAGGCGGGGAGTGCAAAGGACTCTTTCCAGAATTGGGCAA
CATATGAAAAAAGAAATGTGTGGGTTGGTAGCGTGAAGGG
TTACCAAGGCCAATGCAATTTTTTAGAACAAGGAAGACGA
AATGTGTTTTAAGATGGGGGGAAAAAGGAGCTGGATAACA
ATGAGAGAGAAGGTACTCAAAAGAGGCAGCTGGTCTGAAT
ATGCTCCAGAGAGTCAGAGGGGGACTGAATCATGAGGCAG
CATTAAGAGGGGGCCCTGAGAGGAGAGGGGCCCTGAGATG
GGAGAGGAGGATTGGAGAGGTGAGGACAGGAAGTGGAGGG
GAAAATAGGGAACTCAGCATCAACAACCTCCACTTACTCA
AGAGTATCCATGGCTGAGAGAGAAGGGGTTGAGGGATGGC
AGGATCGCTGGAGAACTTAAGGGAGGTAGAGAAAACCAGG
AGTTGCCCATGGAGGCAGCGTGACCAGAGACAGGGAGCAG
GATGGGGTAAGTCAGAGGATAGCTGCATGGCAGAAGGACC
CTGCAACAGTGAGATGGTGGGAATTCTGGTGGACAGAGAG
GGTCTCAGTAGCACCAGGGGTTCACCCAGAGGAGTGAAAC
TGATGAGGTGGGAAAGGTATGTCAATAAGGACAAGGTAAC
AATGAGAGCAGGATGTTCATTTATTTGGTGCCATCCAAAA
AGGCCACACAAGGTGGATGCCCAGTAAGCATCCAGCACTT
GTTGCATTCAGCACTTACTGCTGAAGAGCGGGTACAGCCT
GTCAGCTCTGAACTTGACAGCCAGGGTTCTCGGCCATGCT
GCTCAAAATAATGTGGATACAAGGATCTTGTTAAAATGCA
GATTATGATCCCACAGGTCTAGGTGGGGCATGAAATTATG
TGTTTATAACAAGCTCCCAGGTGATGCCAAAGCTGTTGGT
TCACTATACTATTCAAGTATTGGACTACTTGAATAGCAAT
ATTCTCGGGCCGTCCCAGGACTCATGTTGCTCATTGGCCA
AGCCCACAATGGGGTAGAGAGAAGAAAAGCTGCTTCTGTG
AACTTTGTGGTTAACTCTCAATCATCCACACCAATGTAAG
AGTCTCTCCATGATGTTTCAAAGCAGTACAGAATTCCTTA
TTTGAGGTTGGGGATGGCTGAAGTGTGTTTTGGGCTTGTT
GCTTTTCATCTGGTAGATTTGCTCTCCTGACTACATTGTG
CTTAAACTTTGACTAAAATGAACTTTTCTTTCCTGTGGTC
AGAAAGGAAAGGCAGCCAGTGGCTGACACCTGTAATCCTA
GCACTTTGGGAGGCTGAGGCAGGTGGATTTCTTGAGGTCA
GGAGTTCGAGACCAGCCTGGACAACATGGGGAAACCTCAT
CTTTACTAAAAATACAAAAATTAGCTGGGTGTGGTGGCAC
ACACCTGTGGTCCCAGCTACTCAGGAGGCTGAGGTGGGAG
GGTTGCTTGAACTTGTGAGGTAGAGGTTGCACTGAGCAAC
GATCACACCACTGCACTCCAGACTGGGTGACACAGCAAGA
CTCTGTCTCAAAAAAAAAAAAGGAAAGGAAAGGTGGCAGC
CAACTAGAGACTGGATTTTTAAAGTACATAATAATATGAA
AAATTATCCACATGTGAATAATGAAAAGTCAATAGGATTT
GGACATATGAAATCAGTAAACAGTCCAATGAAATAAAGGT
GAATGGTATCATAGGGAAAAAACCCTGGTTTCAGGGAAAC
AGGAGACAGGCTTAGTCCTAACTCTACCACTTCGTGGCAC
TGAGTGGGGTCTATCTCTCTGCACTTCTGTTTACCTTCAA
GGAAAGAGCTAGGCCAGGATTCACTAAGGTCCTTTCCAGC
TTTTCCATTAAAGAGACATACATGCAAAGCCCCCAAATGC
TGAAGGAGCTGAGACACCAAAGAAGGGGGCAGACAAATCC
AGTTTTTTGCTATTGGGTCATTGATTGAGGGAATGTACAG
ATAAAAGTGTGGTCTTGGGTAGCTGCAAGACAGGTGGATC
TCTGCACTGTTACTCCTCAGACCCAAGGTTTATAGACCAC
AGGGAGAGGGTACATGTGCTCCAGCGAGACAATCAAAGGC
AACCCTCCAGAACAGGCAAGGATGCTATGTGCATCATTGC
CTGTAATTTGTCTGATGACATCAAGGTTGACATGTTCTTA
CTGTGGGGACAATAAGTAAAGTGGGAATCAAGAGCCATTC
CTGGGACTAGGGCTAATCAGAAGTGAACATGGCGGATCAG
CATCCAAGACGAAGTCACTTTTGTCCCCACACTAACCCTA
ATATTCTATTATTGTAACCTGGAGAGCTGTGACTGTAGAA
TTCTCAGAACCAAACACACCTGTTTTGCTTTCATTCACTG
AACATTTACTGGACACCTACAATGTGCGGGCACTGGTGTT
GGACTCATAACAGACTCAGTCCCTGTCCTCCGGCAGCTCA
TGGTCTAGCTGCAGGAAGAAAAATGCAGTGCTGCCTAGTA
AGTGCTAGGGTAATCATCAGCCTGGGGTGCTAGGGGAGCC
CCCAGAAGCACACAAACTCCAACTGAGGAAGGACGCAAAA
AGCTTCCCCGAAGTGATGATGTGAGCTGAGTCTTAAAGAA
TGGGTAGGTTCAGCTAAAAAAAAAAAAGGTGGAGGAAGAA
GGAAGATGAAGGGCAAGTGAATGGTGCTTAATTCAGTGTG
ATTGGAGCAGGTACTGTGGCAGCCTGGGAGAGACATTCCT
CTCTGCAGAACATTCACAACAACCCCTCACTGCTGCTGCT
ACAGAGAGAGCAGACACCACCACGTCCCTTCCTTTCGCCC
TCCTCTGTGAGGTTGCTCAAGCGATTCCTATCACAGGCTC
AATACCTTGAACATCCAGCACAAAAATCACAGAATGGGAG
CAGGGGATCCCAGGAGGGAGGGGAAAAGAAGAGGCCAAGG
TGCCGAGCCACCAGAAAAGGTATTGATCAGAGTGGCTCGT
GACTGCATAACTAAAACTAAACACCACCGTGGAAAGGGGC
CAGGGCTGGGCATGGAAGGCACATGTGGCTCTTCCCAAGA
ATGAAGGGGGCCCCAGGCCAGCGCCCTGCTTCCTGTTCGT
TTTCCCAGATATTTATATGGGGAAAACAAACCATGCAGCC
TTCGACTGCAGTGCTTCCTAATCCTCCTGCTCATTGGAAA
TACATGGGGAACTTTTAAAAACTACCTGCATTTGGCACTC
TTCAGAAGAGGTCAGCACCAAGAAAAAGGGGGAGAAACAG
TTCTAGATTAAAGGAAACTATGGAAAACACAACAACTAGA
TGAAATGTGTGATTTTTTTTTTTTTTTTTTTTTTTAGAGG
GAGTCTCGCTCTTGCCCAGGCTGGAGTGCAGCAGTGCGAT
CTCGGCTCACCGCCACCTTCCCACCTTCGCCTCCCAGGTT
CAAGCAATTCTCCTGTCTCAACCTCCCAAGTAGCTGGGAG
TACTGGCTACTGTAGTCTGCCACCACGCCCGGCTAATTTT
TGTATTTTTAGTAGAGATAGGGTTTCATCACATTGGTCAG
GCTGGTCTTGAACTCCTGACCTCAGGTGATCCACCCGCCT
CAGTCTCCCTTAGTCTCCCAAAGTGCTGGGATTACAGGCG
TGAGCCACTGTGCCTGGCACAATGTGTGATTTTTTATTGG
ACCCTGGATTTAAAAAACAACAACAACTATAAAGAACATT
ATAGGGAAACTAGGGGAAATGTGACTATGGTTAGGTGACA
ATATTATAACCATGTTCTTTGGTGTGACAATGGTATTGTG
GTTACATTGGAGGGTGTATTTGGGGATACAGATCCATGAG
GCATACAATCAAATGGTCCAGCAAAAAAAAGTATGTGCTG
TACATACACGGGGGATAGGGAAGAGCTGAGAAAGCAAATG
CGGCAAACTGTGAACAAGCGGCGAATCTTGGTGAAGGCTA
CGTAGGTGTTCATTATGCTGCTCTTCCAACATCCCCTTAT
ATTTGACATTTTTCAAAATAAAATGTTAAATGAGACTCGG
GGGATGGTGCCCTGCCTCTGGATCCCTGGGTTTTAAAAGC
TCCCTAGGGGATTCGAATGTGCATAATCCTGCATCCCCTG
CTGGCTTTCAGAGCTGTTAGGACCCTGCAGGGCCACAGCG
CCCTGGAGAGAGCCTTCTCATCGTTTCCCATGCTGCTGCT
TCCAGGAGAGAAGGGGCTGTGTCTCCATTCCTCTTTGATG
ACCAGAGACTCATGGAGGTCCTGCTCTGTAGGTGATGCAG
CCTGCTCACACCAGGCAGGACATACACCGTCCTTCCACCT
GCCACCCTGCACCTTACTACCTGCAGTGTGCACTGGTGTG
ACCCATGCCCCTACCTCGTGTTCTCAGTCCACCGAAGGTG
CACCTCTGAGAGGTGTACTGCAGGATACAATCCACTGAAA
CTCTGGCCTCATTCATGGCAGGATCGGTACACCGTTGCTC
ACTTTGAGTTGGAACATGTTGCGGGCTGAGGTGGGAGGCC
TCATGTGTGCTGCAGGGAGAATATGCAGGTGCTCACCTTG
TTCTGCCTAAATACCTGCTGCGAGCTGAATGAGCTGGCAG
TGGCTGATGGGACTAACAGAGTCAACAGAATCCTGCAGAA
CCAGGAAACGTTCACATGTATAAAAATACTAGGAATATTT
TTGCCTCATGAAAAAAGATGAACTTCTATATTTTAGGAAA
CAAATTGCTTTGGAAACTCTATTCTTAGCTCAAGAACTGG
GTAGGGAGGCTTGAAAGAGGCAACCAGGCAGGTAAAGGCA
GTAACACTAATAGGAAAGCAGTAGGTACCCATCAGCACAG
CCAGGCTGACGAAACTCAGTGCCCCAACCATGATAACTAA
CATTGCAAAATGCTCTCTAGGGCACTGATTTTTCCAACTT
AGCTGCACACTGGAGTCACTTGGGGAGTTTTGTAAAATAC
TGATGCTGAGTTTCATCCCCAGAGATTATGACTTAATTGG
TTTGGGATGAATTCTGGGCATCAGGATTTTTTAAATTTCC
CGCAGGTAATTCTAATGTGCAGCAAAGTTGGAGCCCCTCT
GCTAAGCAGGCTTCATGTTCATTAACACATTTAAGCTGCC
CGTCATGGCTCAGCTGGTCTGGTGGTCACGTCTACCTCGG
CCAGCCCTCTCCTCTCATGAGCACAGGCCCATGTGGGATG
CACAGACACTAGGTCACCGGCTCCTCAAAATCTCCCGGCC
CCTCCAACAGGTAGAAAAAGGGTTTTAACCAGCCAGGACA
GATGGACCTTGAGAGATCAGAAGTGTTTCCGGCTCTGGAA
AGAAACAGGGCAATGGTTTGCCCCTGCCTGCACACTGGAG
CTATCTTGGCAGCATTTATAAAATGCTGAGGCCCTAACCT
CACCTCCTGAGTTTCCAATTCAATGATGAGGTTCAGACAT
GGAAATTAAAAGCTAGCCCTTACAACCAATGTGTTTCTGC
AGGCCCAGGACAGTAAAGGTAGAGGATGCTATCTCAGTGG
AGTCTCCCCTGACCGGCAAGGAGAGGGCCCAAGGAGTGGG
GAAGAAATGAGGGGGAAGGGAAGAGAGGGGAAAGGGAAGT
TACAATCTTGGTGTCTGCAAGGTCTCTAGTAGAAGTCTCC
ACCTTGGCAGGCCATCAGAATCCTCTGAGGGCTTCTGAAT
ACACCACTGTCTGTGCCCCCTTGACCAATCAAGTGCGACT
CTCTGCGGGTGCAGTCCCATATCTGGATCCTTGGGTTTTA
AATGTCCCCCAGTGGATTGAAATGTGCTGCTGAGATTGAG
AAAGCAGGTCTCTGAGAAGAAGTTCCTGACTGTTCAATTC
TGCATCTACCTGGAGCTGCGCCTGGAGCTGAGGACAGAAG
ACCGCCTGGGCGACAGGCCAGCCCATGGGCTACCCTGGAA
CATCTAGTCATGGTGACACTGGTGTGGGGAAACAGACGCC
CTCTTATACTACCAGTGGGAATACATCTGCTTTGACCTTT
TTGAGAAAGTAATCTGGCAATTTTTAGAAAAGTACAAATT
CATATACCCTTCTGCCTGACAATCTCACTCCTGGGATATA
AGCCCACAAAGGTGTTTATTGCAGGGTTGGGGCCAAACAG
AACTGAAAGCATGCATAAGGTCCATAAATATGAAAATTAC
TAAATAAATTCTGTGTACTATGGAATATTATAGAAGCTTA
TGTAATTTTTTTTTTATTATTATACTTTAAGTTCTAGGGT
ACATGTGCAAAACATGCAGGTTTGTTATGTATGTATACAT
GTGCCAGGTTGGTGTGCTGCACCCATTAACTCGTCATTTA
CATTAGGTATCTCTCTAATGCTATCCTCCCCTCCCCTCCC
CTCCCCACAATAGGACCTGGTGTGTGATGTTCCCTTCCTG
TGTCCAAGTGATCTCATTGTTCAATTCCCACCTATGAGTG
AGAACATGCAGTATTTGGTTTTCTGTTCTTGGGATAGTTT
GCTGTGAATGATGGTTTCCAGCTGCATCCATGTCCCTACA
AAGCACACGAACTCATCCCTTTTTATGGCTGCATAGTATT
CCATTGTGTATATGTGCCACATTTTCTTAATCCAGTCTGT
CACTGATGGACATTTGGGTTGATTCCAAGTCTTTGCTATT
GTGAATAGTGCCGCAATAAACATACGTGTGCATGTGTCTT
TATAGCAGCATGATTTATAATCCTTTGGGTATATACCCAG
TAATGGGATGGCTGGGTCAAATGGTATTTCTAGTTCTAGA
TCCTAGAGGAATCGCCACACTGTTTTCCACAATGGTTGAA
CTAGTTTACAGTCCCACCAACAGTGTAAAAGTGTTCCTAT
TTCTCCACATCCTCTCCAGCACCTGTTGTTTCCTGATTTT
TTAATGATTGCCATTCTAACTGGTGTGAGATGGTATCTCA
TTGTGGTTTTGATTTGCATTTCTCTGATGGCCAGTGATGA
TGAGCATTTTTCATGTGTCTGTTGGCTGTATGAATGTCTT
CTTTTGAGAAGTGTCTGTTCATATCCTTTGCCCACTTTTT
GATGGGGTTGTTTTTTTCTTGTAAATTTGTTTGAGTTCTT
TGTAGGTTCTGGATATTAGCCCTTTGTCAGATGAGTAGAT
TGCAAAAATTTTCTCCCATTCTGTAGGTTGCCTGTTCACT
CTGATGGTAGTTTCTTTTGCTGTGCAGAAGCTCTTTAGTT
TAATTAGATCCCATTTGTCAATTTTGGCTTTTGTTGCCAT
TGCTTTTGGTGTTTTAGACATGAAGTCCTTGCCCATGCCT
ATGTCCTGAATGGTATTACCTAGGTTTTCTTCTAGGGTTT
TTATGGTTTTAGGTCTAACATTTAAGTCTCTAATCCATCT
TGAATTAATTTTCATATAAGGAGTAAGGAAAGGATCCAGT
TTCAGCTTTCTACTTATGGCTAGCCAATTTTCCCAGCACC
ATTTATTAAATAGGGAATCCTTTCCCATTTCTTGTTTTGT
CAGGTTTGTCAAAGATCAGATGGCTGTAGATGTGTGGTAT
TATTTCTGAGGCTCTGTTCTGTTCCATTGGTCTATATCTC
TGTTTTGGTACCAGTACCATGCTGTTTTGGTTACTGTAGC
CTTGTAGTATAGTTTGAAGTCAGGTAGCGTGATGCCTCCA
GCTTTGTTCTTTTGGCTTAGGATTGTCTTGGCAATGCAGG
GTCTTTTTGGTTCCATATGAACTTTAAAGCAGTTTTTTCC
AATTCTGTGAAGAAAGTCATTGGTAGCTTAATGGGGATGG
CATTGAATCTATAAATTACCTTGGGCAGTATGGCCATTTT
CACAATATTGATTCTTCCTATCCATGAGCATGGTATGTTC
TTCCATTTGTTTGAGTTCTTTGTAGGTTCTGGATATTAGC
CCTTTGTCAGATGAGTAGATTGCAAAAATTTTCTCCCATT
CTGTAGGTTGCCTGTTCACTCTGATGGTAGTTTCTTTTGC
TGTGCAGAAGCTCTTTAGTTTAATTAGATCCCATTTGTCA
ATTTTGGCTTTTGTTGCCATTGCTTTTGGTGTTTTAGACA
TGAAGTCCTTGCCCATGCCTATGTCCTGAATGGTATTACC
TAGGTTTTCTTCTAGGGTTTTTATGGTTTTAGGTCTAACA
TTTAAGTCTCTAATCCATCTTGAATTAATTTTCGTATAAG
GAGTAAGGAAAGGATCCAGTTTCAGCTTTCTACTTATGGC
TAGCCAATTTTCCCAGCACCATTTATTAAATAGGGAATCC
TTTCCCTATTTCTTATTTGTCAGGTTTGTCAAAGATCAGA
TGGCTGTAGATGTGTGGTATTATTTCTGAGGCTCTGTTCT
GTTCCATTGGTCTATATCTCTGTTTTGGTACCAGTACCAT
GCTGTTTTGGTTACTGTAGCCTTGTAGTATAGTTTGAAGT
CAGGTAGCATGATGCCTCCAGCTTTGTTCTTTTGGCTTAG
GATTGTCTTTGCAATGCAGGGTCTTTTTGGTTCCATATGA
ACTTTAAAGCAGTTTTTTCCAATTCTGTGAAGAAAGTCAT
TGGTAGCTTAATGGGGATGGCATTGAATCTATAAATTACC
TTGGGCAGTATGGCCATTTTCACAATATTGATTCTTCCTA
TCCATGAGCATGGTATGTTCTTCCATTTGTTTGTGTACTC
TTCTGTTTCACTAAGCAGTGGTTTGTAGTTCTCCTTGAAG
AGGTCCTTTACATCCCTTGTAAGTTGGATTCCTAGGTATT
TTATTCTCTTTGAAGCTATTGTGAATGGGAGTTCATTCAT
GATTTGGCTCTCTGTTTGTCTGTTACTGGTGTATAAGAAT
GCTTGTGATTTTTGCACATTGATTTTGTATCCTGAGACTT
TGCTGAAGTTGCTTATCAGCTTAAGGAGATTTTGGGCTGA
GACAATGGGGTTTTCTAAATATACAATCATGTCATCTGCA
AACAGGGACAATTTGACTTCTTCTTTTCCTAACTGAATAC
CCTTGATTTCTTTCTCTTGCCTGATTGCCCTAGCCAGAAC
TTCCAACACTATGTTGAATAGGAGTGGTGAGAGAGGGCAT
CCCTGTCTTGTGCCAGTTTTCAAAGGAATGCTTCCAGTTT
TGCCCATTCAGTATGATATTGGCTGTGGGTTTGTCATAAA
TAGCTCTTATTATTTTGAGATACATTCCATCAATACCGAA
TTTATTGAGAGTTTTTAGCATGAAGGGCTGTTGAATTTTG
TCAAAGGCCTTTTCTGCATCTATTGAGATAATCATGTGGT
TTTGTCTTTGGTTCTGTTTATATGCTGGATTACGTTTATT
GATTTGCGTATGTTGAACCAGCCTTGCATCCCAGGGATGA
AGCCCACTTGATCATGGTGGATAAGCTTTTGATGTGCTGC
TGGATCTGGTTTGCCAGTATTTTATTGAGGATTTTGCATC
GATGTTCATCAGGGATATTGGTCTAAAATTCTCTTTTTGT
TGTGTCTCTGCCAGGCTTTGGTATCAGGATGATGTTGGCC
TCATAAAATGAGTTAGGAGGATTCTCTTTTCTATTGATTG
GAATAGTTTCAGAAGGAATGGTACCAGCTCCTCCTTGTAC
CTCTGGTAGAATTCAGCTGTGAATCCATCTGGTCCTGGAC
TTTTTTGGTTGGTAGGCTATTAATTATTGCCTCAATTTCA
GAGCCTGCTATTGGTCTATTCAGGGATTCAACTTCTTCCT
GGTTTAGTCTTGGGAGAGTGTAAGTGTCCAGGAAATTATC
CATTTCTTCTAGGTTTTCTAGTTTATTTGCGTAGAGGTGT
TTATAGTATTCTCTGATGGTAGTTTGTATTTCTGTGGGGT
CGGTGGTGATATCCCTTTATCATTTTTATTGCATCTATTT
GATTCTTCTCTCTTTTCTTCTTTATTAGTCTTGCTAGCAG
TCTATCAATTTTGTTGATCTTTTCAAAAACCAGCTCCTGG
ATTCATTGATTTTTTGGAGGGTTTTTGTGTCTCTATCTCC
TTCAGTTCTGCTCTGATCTTAGTTATTTCTTGCCTTCTGC
TAGCTTTTGAATGTGTTTGCTCTTGCTTCTCTAGTTCTTT
TAATTGTGATGTTAGGGTGTCAATTTTAGATCTTTCCTGC
TTTCTCTTGTGGGCATTTAGTGCTATAAATTTCCTCTACA
CACTGCTTTAAATGTGTCCCAGAGATTCTGGTATGTTGTA
TCTTTGTTCTCATTGGTTTCAAAGAACATCTTTATTTCTG
CCTTCATTTTGTTATGTACCCAGTAGTCATTCAGGAGCAG
GTTGTTCAGTTTCCATGTAGTTGAGCGGTTTTGATTGAGT
TTCTTAGTCCTGAGTTCTAGTTTGATTGCACTGTGGTCTG
AGAGACAGTTTGTTATAATTTCTGTTCTTTACATTTGCTG
AGGAGTGCTTTACTTCCAACTATGTGGTCAATTTTGGAAT
AAGTGTGATGTGGTGCTGAGAAGAATGTATATTCTGTTGA
TTTGGGGTGGAGAGTTCTGTAGATGTCTATTAGGTCTGCT
TGGTGCAGAGTTGAGTTCAATTCCTGGATATCCTTGTTAA
CTTTCTGTCTCGTTGATCTGTCTAATGTTGACAGTGGGTG
TTAAAGTCTCCCATTATTATTGTATGGGAGTCTAAGTCTC
TTTGTAAGTCTCTAAGGACTTGCTTTATGAATCTGGGTGC
TCCTGTATTGGGTGCATATATATTTAGGATAGTTAGCTCT
TCCTGTTGAATTGATCCCTTTACCATTATGTAATGGCCTT
CTTTGTCTCTTTTGATCTTTGATGGTTTAAAGTCTGTTTT
ATCAGAGACTAGGATTGCAACCCCTGCTTTTTTTTTTTTT
CCATTTGCTTGGTAGATCTTCCTCCATCCCTTTATTTTGA
GCCTATGTGTGTCTCTGCATGTGAGATGGGTCTCCTGAAT
ACAGCAAACTGATGGGTCTTGACTCTTTATCCAATTTGCC
AGTCTGTGTCTTTTAATTGGACCATTTAGTCCATTTACAT
TTAAGGTTAATATTGTTATGTGTGAACTTGATCCTGTCAT
TATGATATTAGCTGGTTATTTTGCTCGTTAGTTGATGCAG
TTTCTTCCTAGCATCGATGGACTTTACATTTTGGCATGTT
TTTGCAATGGCTGGTACCTGTTGTTCCTTTCCATGTTTAG
TGCTTCCTTCAGGATCTCTTGTAGGGCAGGCCTGGTGGTG
ACAAAATCTCTAAGCATTTGCTTGTCTGTAAAGGATTTTA
TTTCTCCTTCACTTATGAAACTTAGTTTGGCTGGATATGA
AATTCTGGGTTGAAAATTCTTTTCTTTAAGAATGTTGAAT
ATTGGCCCCACTCTCTTCTGGCTTGTAGAGTTTCTGCCGA
GAGATCTGCTGTTAGTCTGATGGGCTTCCTTTGTGGGTAA
CCCGACCTTTCTCTCTGGCTGCCCTTAACATTTTTTCCTT
CATTTCAACTTTGGTGAATCTGACAATTATGTGTCTTGGA
GTTGCTCTTCTCGAGGAGTATCTTTGTGGTGTTCTCTGTA
TTTCCTGAATTTGAATGTTGGCCTGCCTTACTAGGTTGGG
GAAGTTCTCCTGGATGATATCCTGCAGAGTGTTTTCCAAC
TTGGTTCCATTTTCCCCATCACTTTCAGGCACACCAATCA
GACATAGATTTGGTCTTTTCACATAATCCCATATTTCTTG
GAGGCTTTGTTCATTTCTTTTTACTCTTTTTTCTCTACAC
TTCTCTTCTTGCTTCATTTCATTCATTTGATCTTCAATTG
CTGATAATTCTTCTTCCAGTTGATCAAGTCAGTTACTGAA
GCTTGTGCATTTGTCACATCGTTCTCATGTTATGGTTTTC
ATCTCTATCAGTTCTTTTAAGGTCTTCTCTACATTGGTTA
TTCTAGTTAGCCTTTCGTCAAATCTTTTTTCAAGGTTTTT
AGTTTCTTTGCGCTGGTTACATAGTTCCTCCTTTAGCTCT
GAGAAGTTTGATCGACTGAAGACTTCTTCTCTCAACTCGT
CAAAGTCATTCTCCGTCCAGCTTTGTTCCATTGCTGGCGA
TGAGCTGCGTTCCTTTGGAGGGGGAGAGGCACTCTGACTT
TTTGAATTTCCAGCTTTTCTGCACTGCTTTTTCTCCATCT
TTGTGGTTTTATCTGCCTTTGGTCTTTGATGATGGTGACA
TACTGATGGGGTTTTGGTGTGGGTGTCCTTTCTGTTTGTT
AGTTTTCCTTCTAACAGTCAGGACCCTCAGCTGCAGGTCT
GCTGAAGTTTCCTTGAGGTCCACTCCAGACCCTGTTTGCC
TGGGTATCAGCAGTGGGAGGCTATAGAAGATAGAATATTG
CTGAACAGTGAGTGTTGCTGTCTGATTCTTGCTCTGGAAG
CTTCGTCTCAAGGGTGTACCCAGCCCTGTGAGGTGTGAGG
TGTCGGTCTGTACCTAGTGGGGGATGTCTCCCAGTTAGGC
TACTCAGGGGTCAGGGACCCACTTGAGCAGGCAGTCTGTC
TGTTCTCAGATCTCAACCAGAGCTGGGAGATCCACTGCTC
TCTTCAAAGCTGTCAGACAGGGACGTTTACCTCTGCCGAG
GTTTCTGCTGCTTTTTGTTTAGCTATGCCCTGTCCCCAGA
GGTGGAGTCTATAGAGGCAGGCAGGCCTCCTTGAGCTGTG
GTAGGCTCCACCCAATTCCAGCTTCCCAGAGGCTTTGTTT
ACCTACTTAAGCCACAGAAATAGCGGGCGCCCCTCCCCCA
GCCTCGCTGCGGCCTTGCAGTTACATCTCAGACTGCTGTG
CTACCAATGAGGGAGGCTCCGTGGGCATGGGACCCTCCGG
GCCAGGAGTAGGATATAATCTCCTGATGTGCCGTTTGCTA
AGACCCTTGGTAAAGCACAGTATTAGGGTGGGAGTTACCC
AATTTTCCAGGTGTTGTGTGTCTCAATTTCCTTTGGCTAG
GAAAAGGAATTCCCTTCCCCCTTGCACTTCCCAGGTGAGG
TGATGCCTCGCCCTGCTTCAGCTCTCGCTGGTCGGGCTGC
ACCCACGGACCAGCACCAACTGTCCAACATGCCCCAGTGA
GATGAACCCGGTACCTCAGTTGAAAATGCAGAAATCACCC
GTCTTCTGTGTCGCTCATGCTGGGAGCTAGAGGCTGGAGC
TGCTCCTATTCGGCCATCTTGGGCGCGCCCCTTCAAAATC
ATAATTATTTTTAAAAGAAACCTATAGCTATTGACCTACA
GGGGTATCGGTGATGTAATGGTACGTGGGGAAAAAACTAG
TTATAGGAAAACAATGTTTCCGTTATTAGGAAAGAGAAAC
AAAAAAAAAACCGAGTTGGAGTGTATATCTGTGCATACAC
GTATTTGTCTGTCTAAATGCTCATGGAGATACAGCATAAT
GGGAGGATACAAACCCAGCTTTTATGTCAGATAGGAAGGA
GAAGGGTGAGGCAGCTTATTAATATTTTCTTCATATCAAC
TTTGCATCATTTTACTAGTGAAAATATGAATATATTAATT
TTATAACTAAAACAATTTATATAGAAAAATGAAATAGCAT
GCTCCAAGAAAAGACTGCCTGGATTTAAATCCCGGCTTTG
CATGTACTAGCTTACGATACTTAACTTCTCTGTCCCTCAA
TTTCCTCCTCAGTGTAGAGGGGAACATAATGATGTCTACA
TCCCAGGGCTGTCGCGAGTGAGATCATCCAACCAAGCACT
TTGTACAATGTCTGGCATATTATACCAGATAGAATACCTT
AATAAATGTTGTTATAGAAAAAAAACTTAAGCTGCTGTTA
CGAGCTGAACATCTCCCCCAAAAATTCACATGTTGAAACC
CTACCCTCTAATGTGATGGTGTTAGGAAGTGGGGTCTCTG
GAAGGTTATTAGGATTAGATGACAACATGAAGGTGGAGCC
CTCATGAATGGGATTAGTGCCCTGATGAAGGGTGCAAAGA
GAGATTGCCCCTCCACCATGTAAGGCTGCAGCCAGAAAAT
AGCTGTCTATGAACCAGGAAGTGGCCCTCTACGATGCTGA
ATTGTCTGGCACTTTAATCTTGGACTTCCCAGCCTCCATA
GTTGTGAGAGATATATTTGTGTTGTTTAAGCCACTGAGTC
TATGGTATTTTGTTATAGCAGCACAAAGATAGCCACTGAG
AACCAATCTTCCATGTCTAGCTAACCTTACCTCCTCCCAC
AAAAAAAAAAAAAAAAGAACCTGAGCCCCACTTCCACTCT
CCGCATAGCAGTGTGACACCCCACAGTGGCCTCTCCAGAA
GCTTGTGCATGCCATGGCTTCCAGGCAGCCAGCACAGCAC
TATGGGTGGTCAGGGCCCTTCATCACTTCCTTCAGCCCCA
ACATGGGTCAATGCTGTCCTGCTTTCAAGTGACAACTTCT
GGGCAATGAAGTGCCTGGGATCTCCTGGGAAGGGATGTCC
CATAAACAAAAATAGTTACAATAATTACATGACTTCGGCC
CTACTCAGCAATTGGCACCTCTGCAGAAGTTCGCATGGCA
GACGTGGATTTTGTCCTGACTCTGTGCCTGCTGGGGAGAC
AGGCACTGGAGCTAATTAGAATGATGAATGACCCACACCC
TGTCCAACATGTGCTGAGCCAACCGTCTAGGTCCAGGGGA
CAGGCTCTGCACTCTGCTGCCTGTAAGGGGTGTGGCAGCA
TGGAGAGGCAGGACCCAGTCCCTTCTGTTTGGACCCTTTC
TCCAGGAGAAGGATGGGGGAAAGTCTTCACGGGCTTTACT
GAGGATAATTTTGCTTTTGATCTTGATAAACAATAAAACC
CAATGAAACAGGATCCAAGTCTTGCCCTTTCTTTCTCTGA
AGCACATCTGGGATAATGAGAAAGTGCTAGGAAAATTAAA
ACCCGGAAACTCACTATTCACTCTATTTGCCATTCACCAA
AGAACCGAATTCAAGGGCAGGTAAATCATTTCTCCTAACC
AATGGGATGCTGTTTCCCTGAAAACTCTTCTCTGGTGCAG
AGATCCTATTGGAGACTGAAACATGTCCTCCCAAATTTCG
TATGTGGAAGCCCTAACCCCCAGTACCTCAGAATGGGACA
GTAAGTATTTGGAGACAGAGTCTTTAGAGAGGCAACTAGG
TTAAATGTGGTCATTAGGGTGGGTCCTATTATGCCAAAAC
CCTATTAACCTCAGTAGGGAGGGTACCAGATTCAAGAGTC
TGAAGAAGAGACCCAGAGCTAGCAAAGGAGACATGGGGTT
TTATTGGGGCCCTCCATACAGGGGAGAGAGTCCAGTGGTG
GCAAGCTGGACAAGAGAACCGCCTTACATACAGAAATGGT
CCAGTGGCGACGGGCTGGACAAAATATCCGCCTTCCTACA
GTGCAGTGGCAATGGGCTGGACAACACATCCACCTTCCTA
CAGTTCAGTAGGTGGTGGGCCAGACAAGATAACCACAGGG
CCCAGTGGCAGCAGGGTGGGCAAGAAAACCACAACCTCCT
GTAAACCTCATGCAGCTTATAAAACATTTTCACTTAACAC
TCTCCCCTAATGATCCCCACACGGCAATCTTCATTCTACC
CAAAGCTCAGGGTCCCAGTCCTCTGCATAGTTCATGTCCC
TGACAAGTGGGACAGGTAGGGGGTGAGGGGCTCAGATTTT
TATCGTAGATAAGGTATGAAACTCTAGGTTGGCCACACAC
AGGTTCCCCAGCTTGGAACACACCTTCAGATGCATCTGCC
ACATAGGGCCATTCTAAAGGTATGCTTAAATTATTGCTGT
CAGATGGATTTATCCTACAGACCCTAACCTGGTATGACTA
GTGTCCTAAAAGAAGAGGAAATTAGAACACAGATACACAG
AGGAATGATGATGTGGAGACAGTGAGAAGGTGGCCATCCA
CAAGCCAAGCAGAGAACTCTCAGAAGGAACCAGCCCTGCC
GACACCTTGATCTAGTACTTCCAGCCTCCAGACCTGTGAG
ATGAATGCCTGTGGCTAAGGCCACCCGGCTGCTGTGTTAT
GGCAGCCCTGGCTGACACTCAGCTGCCAAAGGGCCAGGAG
AAGGGGGTACAGTGTCCTCTGAAGGTTCTTTCTCTCAAGA
CATCAGTTTCAACAGTCTCTCGAGGTTGAAACGATGCCTT
TGGTTAAAACCTCTTGCCCATTTTTTACTTGAAGGGTGAG
AATCAGTGGAGAAGAGATGGTAGTCAGTCTACAGAAGAGA
ATGGGGCCTGTCCGCATGAGGACAACAGTGGATCCTGGGA
ATGGACATGCCCGGAATGTCCAGGGATGGTGCCAAGCTTG
CTCTGAAAAACTCAAAGACGTGAAATATTCTGGGAAAAGT
AGGGAAACGCCTTTAATCCCTAGAGCATGGAAACACAAGG
ACTATTAGAAAGGGCAGGGATTTGGGGTGAATCCAGACCT
TGCACTTACTGAGTGACCTCATAGCCCTCCAAGTCTCATC
TCCTCATCTCCACATCACAGCAGTGTGGTAAGAACAAGTG
AAACACTTGTAAAGCACGTAGCACATGGAAAGCATGTAGT
AGTCATCATGGAGTTTGTTCCACTCATTCACTCATTCATT
CGTTCCATCAGCAAAGCATTACTGGCTATGTGCTGCGCTA
GCTGTAGGCAGAGTTCTGCACAGTGAACAAGATTCACAGT
TAGTGCCCTTATTCATCTTCTAGTCTGATAAGGAAACCAT
GCTTTTTACAAATTATTATACCTTCTGAATTCCGCCTACG
CCCATCTTCCTTTTAAAGTCCAGAATATGTGTGCTTGAAA
TACATTATCAATAACTCAGAATGACCCAACATTGGCAATT
GGTATCACCACTATCAAAAAATATGTGAAGTACCCAACAG
CATGTATTAAAGTCTAGCTCACGAGAGAATTCTACAGTTT
CTCTCAGAAGACATATAGTTTGTCATTTATCAGTACATCC
TGCCTGAGTGGGTCCTTGATCTAGTACTTCCAGCCTCCAG
ACCTGTGAGATGAATGCCTGTGGCTAAGGCCACCCGGCTG
CTGTGTTATGGCAGCCCTGGCTGACACTCAGCTGCCAAAG
GGCCAGGAGAAGGGGGTACAGTGTCCTCTGAAGGTTCTTT
CTCTCAAGACATCAGTTTCAACAGTCTCTCGAGGTTGAAA
CGATGCCTTTGGTTAAAACCTCTTGCCCATTTTTTACTTG
AAGGGTGAGAATCAGTGGAGAAGAGATGGTAGTCAGTCTA
CAGAAGAGAATGGGGCCTGTCCGCATGAGGACAACAGTGG
ATCCTGGGAATGGACATGCCCGGGAATGTCCAGGGATGGT
GCCAAGCTTGCTCTGAAAAACTCAAAGACGTGGAAATATT
CTGGGAAAAGTAGGGAAACGCCTTTAATCCCTAGAGCATG
GAAACACAAGGACTATTAGAAAGGGCAGGGATTTGGGGTG
AATCCAGACCTTGCACTTACTGAGTGACCTCATAGCCCTC
CAAGTCTCATCTCCTCATCTCCACATCACAGCAGTGTGGT
AAGAACAAGTGAAACACTTGTAAAGCACGTAGCACATGGA
AAGCATGTAGTAGTCATCATGGAGTTTGTTCCACTCATTC
ACTCATTCATTCGTTCCATCAGCAAAGCATTACTGGCTAT
GTGCTGCGCTAGCTGTAGGCAGAGTTCTGCACAGTGAACA
AGATTCACAGTTAGTGCCCTTATTCATCTTCTAGTCTGAT
AAGGAAACCATGCTTTTTACAAATTATTATACCTTCTGAA
TTCACGCCCATCTTCCTTTTAAAGTCCAGAATATGTGTGC
TTGAAATACATTATCAATAACTCAGAATGACCCAACATTG
GCAATTGGTATCACCACTATCAAAAAATATGTGAAGTACC
CAACAGCATGTATTAAAGTCTAGCTCACGCAGAGAATTCT
ACAGTTTCTCTCAGAAGACATATAGTTTGTCATTTATCAG
TACATCCTGCCTGAGTGGGTCCTTTATTTGGTTCCCACCA
GGACACCAGTGGCACTGGTGCTACCTTATGCTGGTGCGCT
GAGTGGTAACAGCAGTGATGTCACCACTGAAAGGCCACAA
TAGCAGAGCTGTTCTTGCTGCGTGTTCCCCGCCTACCTCC
TTGTGCTATAATCGGTGATCATTGTCCTCCAGAATCTCAT
CACTGCTTTGACCATTTGGCTGATACAGAAAGGAAACAGG
ATGGCTTTTCTATCCCTTTATAATAATGGCACTTTGCATT
TGTATAGCACATTTAACTTATTCAGTGCATTTTCTTGTCT
ACTGCCGGGTCTTATCCTAATGAAACAAAACTCCATGAGT
TGTGTAATTGTCTGTGCCACAGAGACAGCTTAGAAATCAG
AGCCAGTGAAACTCAGTTCTGGAGGAGGACCAATGCCCCA
AATTGCTTAAGGAATAACAAGTCCCATAGAAGTTACAAAT
GGAGCCAGCATGATAACTTGGCAACGCAGCTTTTCCGTGG
GGAGAAGATATGTCTGGAGCATGCGAATTAATTCAGCACA
AGCTGGGAGCTCAGAGGAATTCTCTCTTATTGTCCCCACC
TAGGTACAGGCTGGTGCGGTTTTACCTTTAGAGAGGGGCC
GTAGGAGTTGGAAAGAGTGAGAGGCAGAGACTGGATGCTA
CCGAGAATAAGAGGCTATTAGGATTTGTAAGACTGGCCCA
TTTTGTGGCCCAGAAACAGGACCCAGAAATGTTTCTTGCT
TCTTCAGCAATTTGGAAAAGGGCAAAAATGAGTGGCTGGA
AGGATGAGCATTCTGGGGCTGAAAACCAGAATCTTTACTT
CTCATCACATTCTGGAAAATGAAGCATCTGGAAGCAGAGT
TCCCACCATGAAAAACACGTGGCTCGTGGATTACTTGCAA
TGAGTCATCCCGCTGGGCTGACCATCTCTCTGGAATTTAC
GAAGTAACTCCTTCAGTCCACTTGGGCACCTGTCAGCAAA
TTATTGCTTTTACTCTGCAACCATTTGGAAAATTATGGCT
CTCTAAATCATACCCTCGAGAACAGGGAAAGTGAAAATGC
CTCCCCACCTGCACTATTCCCCCACTCAGTGATCCCCAGC
TTGGCTACACATTAGAATCATCTGGAGAGCTGTTAAAAAA
ACAAGTGCCAAGCTGCACTTCAGAAATTCCGGGGGGTGGG
ACCCAGGCAACAGGATGTTTTAACCTCCGCAAGCTATTTC
AGCGTACAGCCAAAGTCGAAAACCAGCGCTCTAACTACGT
CCATTACAATGCTCACCCACTGGGCACTGAGGGTGCTCTG
ATGTGACAAGCACGTCACACCTGTCACGGCCTTTCTCTGG
TCTTCTCCACATGCCTTTATCCCATGCTCAGCAGTGAGAA
TTCTGGCTCACACATTATGAAAATCATAGCCCATGGTATT
TGTGGTTGCCAGTCTCATGTGAACTAATCCTTGCTGCTAG
CTAACATGAATTTGACCCCATGCTAAGTAATGTAGCAGTT
GCAGAAACCAGAAGGACAGGAGCTTTGTCTTCAAGAATAC
AACTGTGTAAGATACATGTACAGGCAACTACCATATAAGG
TTTTAGGTGATCAGGGCTTTGAGGGACTCTCAGGCAGGAA
TGCAGAGAAAAAGCAAGATTTCTTTTAGCTGTACTGAGCA
TGTCTTCACAACTGACACACTACACACACACCCCCACAAT
TTATTCCCTTCAGCACATAACAACCGACTACGTACATGGT
AGGTGCTAAATGAATTCCAGTTGAATGAATGAATAAATTC
AGATTGGTACCTATTGGGTTGTTCCATAAAGCCAACGCCC
AGCACTTCTGAGCTCCCCACAACCCACACCATGCCCAGCC
TCCTCCAGGATCCATTTAATATCATTCAACCTGTGACACC
TCTTCTTGCTCTTCTCCCACCTCACATTCCTGCCCTTAGT
TTTCCAGAGTGCACATCAGGGCTGCATGTCCTGCACAGGT
TGCTCTGCTGACTGACATCCCTCGTGACACAGAGATCTGC
AGCTGTCCTCCAATGTCCTCACTCCCATTTCTCTGGAATA
AAATCCCTGATGCTGAGCTGAGCACAAAGCCCCACAGAAT
CAAGACTAGATTCTGCCATTTGCCTAAGATCTGGCCAAAG
AGTTAAGGGGAAGTGGTGTGTGTGACTTCTGGGTCACTTT
CTTCAAGGAAATGACCCTTTTCCTCTTGCCTCCTCCATTC
TGCTACTTGAAAGAAGGTCATGATGTGACATCCTCATGGT
CCACATGGACAAGGAAATTCCCTAAAAATGACAGAGCTCC
AAAGATGGGAGGAGCCTGGGTCTCTAGACAGCTTTGTGAG
GCCGAGTCCCACCCACCCCGTGCCAGCCTGGACAGGCCTC
CCAAGGCCGAGTGAGCCCCATCGTGTTTCAGTCATGTTAT
AGTGGGTCTCTGTTACTCACAGCCCCAAACCCATATCCCA
ATTCGCTTTCCTGACTCTCGCACATCCTACAATCCCAGAG
TTCCTTGTTACGTTAATGAGAGGAGAAGGATATTATGAAA
ACCCAAATTGTTTCTGTCAGAACAATCAATGATTTGGTGA
CTTCTCATAGCAAAACTCCCCAGAGTCCATAAATCCTTAT
TGCTGAGAAAGTCAGGCTGTGAGAATCTGCTCTGCCTCTG
CCGATGAATGCAGTAAGGGGACCAGCTTACTTTCATCTGG
TCCACATGGTCTTACAGGAGAGCCTGAGCGATCATCATTC
TTTTCACTGGCCGTGCAGAGACTGGCCTCTAGGGTAGTGG
TAACAAGCTCTATAAAGTTATGGAAAATAACTGACTCCTA
TGAATGTGAGGAATTGGAAGCAGCAAGGGTTGAAGACTGT
GAACATGGACTCGGGGACCAGACCTATGAGCTGGGTGACC
TTGAACAAGGTACTAACCATCTGGTGAGCAGATAATTTCA
CCCAACTCACAAGGTTGCTATGAAGGTTCGGTTCACAGCA
GTTCCAGGCCTCTCTGTAAACCTACTGAACCTGAACTTAC
CAGAATTGAAGGGAGTGCATTAGTTAGGGCTCTCCAGGAA
AACAGAATCAACAGGGTGTGTGTATGTGTGTGTGTGCACG
TGTGTGTGTGTATGTATGTGTTTAGAGAGAGAGATTTTAA
GGAATAGGCTCATGCAACTGTAGAGATTTGGTAAGTTCAA
AATCTGTAGAGTGGGCTGGCAGGCCAGAGACCCAGGGAAC
AGTCAATGCTGCTGCTGAGGTCTGAAAGTCAACTGCTGGC
CAAATCCCCTCTTGCTCAGGAGAACTGGGTCTTTCTGCTC
TAGTAAGGCCTTCAACTGATTGAGTGAGGCCCACCCACAG
AAGGGATGATAATGTGCTTTACTCAAAGTCCAATTTATTT
CTTTAATTTTATGTCAATAGTTTTGGGGGAACAGGTGGTG
TTTGGTTACATGGATACGTTCTTTAGTGGTGATTTCTGAG
ATTTTGGTGCACCATCACCTGAGCAGTGTACACTGTGCCC
CATGTGTAGTCTTTTATCCCTCACCCCTCCCATCCTTCCC
CCAAAATCCCCAAAGCCCATTATATCATTTTTATGCCTTT
GCATCCTCATAGCTTAGCTCTCACTTATAAGTGAGAACAT
ATGATATTTGGATTTCCATTCCTGACTTTCTTCACTTAGA
ATAATGGCCTCCAGTTCCAGCCAAGCTGCCACAAAGGCCA
TTATTTCATTCCGTTTCGTGGCTGAGTAGTATTCCATGGT
GCATACATGCCACATTTTCTTTCCACTCATTGGCTTATGG
GCATTTAGGTTGGTTCCATAATTCTGTAATTACAAATGAT
GCTGCTATAAATGCGTGTGCATGTGTCTTTTTCATATAAT
GAAAGTCCGATTTAAATGTTAATCTCATCCAAAAAATACA
CCCTCACAGAAACAACCAGAACAATGGTAGATCACATATC
TGGGCACCATGACCTAGCCAAGGTGACAGATAAAACTAAC
TATTCTGGGTGGATAGGAACCTGCCTTTCAGAGTCATATG
TTTAATCATGGATCCAGATTCAATGTGAGGCACAGCCAGG
TTTAGGGACCCTCTCAATGACGCATCCTAAGGTCTCTGAT
GATTTTAGGGTTTCTCCTCCTGCTGCCATGAGGGCTGCTG
GACTTCTTTACTTTTTGAAACTGGTTGTGACGACCCCACA
TTCATCTCAAAAGCAACCTTCTGTTGTGTCTCAGGCGAGG
AAGGTGTTCTCTCCACACACAGCTAGGACATGGCAAGTTG
TGGAAATGCTCCTCAAGTCCAGGGCTCAGCTCATCCTGGG
CTGTTTGCAAAGGAGCTGGCAGCTTGTAACATCTGTCTGC
TGTCAACTTCTCTGGGTGGAAGCTCTTCTCCCTCCCCTCT
CCTCCTCCACAGATCCAGTTCTCCAGACCCTGGGGAGCCA
TCCTGGCACTGCTTAGGAATCACCAGAACATCTACTAAGT
ACTCAAGTCACCAAATATTTCCCACAGTGTTTCTCTACTG
TGGCCCCTCCATGGGGCATTTTCAAAATACAGACGACTGG
ACCCTCCCAAGAACTCCCACAGCAGAACTTCTCGAAGTGA
TTCTTAAGCAGATATATGTTATATATGTTGAAATATCTCC
AGAGGTGCTCTTGATATGCAAAAAAAAAAATTAGAAACCA
TCAGTTCCATTAATGACGAATACTGGAGACCAGCAGACTC
TAACATTTGCTACTTCCTGATATGATCCTAGCATAGGAAT
TTTCACAATCAAGGCAGCAAGGTCTCACTGAAGAATATCC
ACATCCTTTGCCCTTAACTTTGTAGTGCCTCCACGCTGAC
CAAAGCTTGAAAAGGTGCTTGCGCATTTCCACTTCTTCTC
TTGCTTCTCTATGACACCAGGAGAACAAGCCTCAGATGGT
CACTGGAGGATGAGATGTGGCTGAGGCTGACTGAGATGAG
CTAATGGCCTGCTGCCCACCAGATACAAGAATGAGCTCCA
GCCAAGACCAGAAGAATATTCCCTGTGCCCAAGTGCAGCC
AAGATCAACAGAACTGACCACATGACCCATGGACTCATGA
GAAATAAATGGTGTTTGCTGTAAACTGGTTCGATACCTTA
TTATCAGGACAACAGAGAACTAATAAGGATAGGGCCAACC
AGCTACCCAGATCCCCAGTGAAAAGCCAGTGCCCGTGTGT
TAGGGATTTGTTTGTAAAGTCCTTCAGTTTGCCTGCTGCG
GCCCTACGGGAGGAGTGAGGTGAGGATATGTCCCCTCCAA
CTTCTGGTTCAGCAGCCCCATGAAAGCACCACTGTTTACA
CATCAAGGAAAATGTTCCTTCTTTCCCTCTGACTAACAAG
GAGTTTGCCACAGAAAGTGTCTGAAAATAAATTATGCATG
AGACATGGGTTTCTGAACTAGATACAACTTTTGTTCCAGG
ATATTTTTACTTTTCTTCAAATATTCCCTCCAGGGGTGAA
CTACCCTACAAAGAAGTTAAATGAAATTAGAAAAAGAGCC
TTAAAAGAATCCACTCGGACCCATCAACAGTGAGCCAAGC
ATCTTACAGGCTCTCTGAGGCACTATGTGGTTTCAGTATC
CATAGCTTCCCTTTAAAATAGCTGAGCCATGTTACTGTAG
CGGTGGTCCTTAAGCGGCATGTTTTGAAAAGAAGCAACAA
TCTCCCCTATAATGTGGTGATTAGAAATGTGGACTCTGGT
CACATGGGCTTGCCTTCAAATCCCAGCTCTACCACTTAAG
AAACAGGAGACTCTCAGATGTATACTTAATCTCTCTAAGC
CTCAATTTCCTTTTCTGTTAAGTGTGACTTTTAATGATGA
CTACTTCATAGGGTTGTTGTGAGATTAAAGGAGTTAATAC
TTTTAAAGGCATAGAGTAGTCGGCATCACTATTACCATGC
TTCAGAAATCCCCCCAAGAAACGGAGAATTCTGATCTGGA
AAACTTCTACGTCAACGATGGTCTCTCTAAGGCACTCCAC
ACAACTGCCTCTGAGTTTATGTGTCCCTTTCACTGTATCA
CGTCCTTCAATTAAAATATGCCATTCCCTCCAGAGCCCTG
TAGGAAGAACCATATTGACAGCTAAAAAGAACTGAAATCC
AATCAATCCCTTGTGGCGAGGAGTGCATAATTAGGGGGAG
AAAAAAGGCAATATCTTCTCCATTCCTCCCAGTTGTTGTT
TTTAGAGACAGGGTCTCACACTGACCCAGGCTGGAGTGCA
GTGGTATGACCTTGGCTCACTGCAGTCTGAACCTCCTGGA
CTCAAGTGACCCTCCCACCTCCTGCTCCCCCTCCTGAGCA
GCTGGGACTACAGGTATGCACCACTATGCCTGGCTAATTT
TATTTTATTTTTATTTACTTATTTTTTGTAGAGATGGGGG
TCTCACTATGTTACCCACACTGATCACAACCTCCTGGACT
CAAGCAATCCTCCTGACTCCCAAAGTGCTGGGATTACAGG
CAAGAGCCACTGCACCCAGCCCTTCCTGGTTGTTAGCACA
TGACAAATACTGTGCACCAAAGCAACATGGGTCTTTCCCT
AAGTTCTGGTTTATAAATGTACTTAGTAGCCTCCACTTAG
GACAAAGAAATTTGAACAAAGCTTGAACCATCTATGTGTA
AATTTGTAGAGTGAACAAATGGCTGAACTCTGGCAAAGAA
TAACATCACTTTAAGAAAAAAGTTTTCCCCTTATAGAAGT
GCCACATGTTTATGGTATCAATGAGATACCAGGAGCTAAG
ATACTCTGCCCAATGAGAGAATGAAAATAATCCATCCACT
ACAGCTTTTTACATCCACGCATGTCAGGAATGTTGCCATG
TTATGTAACAAATCATTCCAAAATACAGTGCCTTAAAACA
ATAACCATTTATACTTGCTCACACATCTAAAGGATGGTTG
GCAGTCATTGGCTCTAGCAGGCTTGGCATTGAGGTACAGG
TGGGCTCAGGTAGGTTCCCCATGCCTCTCATCCTCCTTGA
ACTAGTGGATTGGTCTTGCCAATGACAGAATTTCAGAAGG
GAGAACAGAAATACCCAATGACTCTCACAGCCTTGACACA
CACTCCCATGCCTACCTACTTTGCAGTGGACAAATCCTGT
CACCCGACAGAGCCAAGTATCAGTGGGGAGAGGAAATACA
CTCGGCTTATAGGAGGAAGAACAGCAAAATCATAATGCAA
AGGTCACGGAGACCAGGCTCAGTTGCTTCAGGGATCTGTG
ACCTGTGCAGCTGCACAGGGCCCTGTGCTGGGAAGAGCCC
CACCTTTGGTTGAATGTTGGGCATCAGTTTCCGACATGGA
GCCTCACATTGCCATTTTTCATGAGGCCCTGCCAATTATG
TAGACAGTCCTGGAGAGAGGGGAGGGTAAGGAAGCATTAA
TAATAATGCAATCTCCTCATTTAACAAGACTGACTTTTCA
CTGCGAAAGTGTCATATCCACTCCCCATCTCCTCCAAACC
CTGCTTTCAGAACCACATCATGGAATTTCTGCAGTAGGTT
CAGGCTGCTACTGGCAGTCTCACTTCACATCATAACTCCT
CCGTAAGACAGAGCTGTGGCTCTGGGAAGCTTTAATAAGG
AACAGACACAGGTGCCCATTAGTGGGAACACCTATGGTCA
TATCACCACTGCATTTCCAATACTAAACCTGGAGCACCTG
CCCCTTCCCACCAGGCTCCCCAGTGAACTCAATGGCCCAC
TCACCCCCAAATCCTACCCACATACCCTTCTCCTCCATGT
GGTGATGAGAATGCCCAATGAGAGAATGAAAATAATCCCC
CCACTACAGCTTTTTACATCCACAAATGTCAGGGAAAACC
TGCAGTGGGAACAGACAAATTCTTGGGGAAACTGGGACAT
GAACTGGAGAATCACAGAATTGTCAAGCCAGAAGGGACAT
CCCAAACTATACAACTAAATGCCCCTGCCATTAGGCAGGC
TCAGTCTAACTCAAAATCATCTCAGGCACAAACTTGTCTA
ATTTGATCTAAGGGCCTGGGTGCGGTTGCTCACTCCTGTA
ATCCCAGCACTTTGGGAGGCCGAGGTGGGTGTATCACCTG
AGGTCAGGAGTTTGAGACCAGCCTGGCCAACATAGTGTAA
CCTCATCCCTACTAAAAATACAAAAATCAGCCGGGCGTGG
CGGCACATGCTTGTAGTCCCAGGTATTCAGGAGGCCGAGG
CAGGAGAATCACATGAACCTGGGAGGCAGAGGTTGCAGTG
AACAGAGATCGTGCCACTGTACTTAACCTGGACGACAAAG
TGAGACTCTGTCTCAAAAAATGAAAAATAAAAATAAAAAA
ACGTAACTTGGTCTAAGGGATGTGAATATTTCACAATCAG
TCCCAAAGTTTGATGACTACCACTGATGAAGCACGTTTCT
CCTTATTCTCATACCAATCATTTGGGCTGACATTTAAGAT
AATCTCCTCGAACCACTCGCTAAACTTGCAGATGCAACAG
GAGTCAGCCTCCTCCCCATGAGAATCCTTTATATGCCCGA
AAGCAGCAATCACACCAACCTCTGCCTTCCAGGATGCTTC
CTGCTCCCAAACCTGCACTTTGTAGGGGCCCCACAGAGCT
TATAATGTGCTCTGGTGGGGAGAGTTGCTCAAGAGGCAAG
TGGCTGTTGCCACAAGAAAAATGAATCATGAGCACAAGTC
AACACAAGAATCCTGCAGTTCAGACAATTACCCAAAGAAC
ACATTTTCTGATAATTACGGAGCTAAAAATGGATCCACTT
TGAAAATCCCTTCCTTTCTCCCAAGAAAGCTGAGGAGGTG
GTTTAACAACAATCAGCTGCTGAGATGCATCACATTCTAG
GGTGTTTAGGAGGCTAGTTCCAAGAAATTCTTGGAAGGTG
CAGTTCCCAGAAGGTGGTGCTGCTAACTAGACCCATTAAC
CCTCCCCGCCATCCCCAACACATGCTCACAGCTTGGGATA
CAGAACTCAGAAGCCCATTTGAAATGAGAGAGACAGGAGG
GAGGAGGCCTAGGCCAGCCCACCTTATGATACTACTCAAA
CACCAAACGGCACTTACCTAAGAAAACGGGAGGGGATGCT
AAGAGGGGGTGCAACCAGCCAAGGATTATCTCGGCTGGCC
AAGTGTGTGCTTAGTGATGTTATAAAGGGTTTTGGGTAGA
ATCTAAGGGTCAGGATGATAATAATAACATTTAATATGCA
TTGTACACTTATGAGCCAGATGTACCATATTATCTCATTT
AATTCTCACACACCTGTATGAGTATGGTCCTGTTATTTTC
ACCCCTAGTTTACAGTCACACTGAGGCACACACTGTGAGT
TACAAGGATAATAAGGAGAGAGGCAGGATTTGGAAGCAGT
AGAAGTTTGCGCACTTCACCAAAACCTTCCAAATATGAAG
GTCCCAGAATTGGCTGAGAGCAGATATTAGGATGGTTGAA
ATACAGACTACAAGGGGGCAGAGGGTATAAGCATTATGGA
AGAAAATCAGACAGAAGACACTGTAGGTCGGAGAACTTCT
GTGTCAGTAATGAATGTAATGTTGAGTTAATTTCAATTTT
TAAATACAAATCTTTTTTTTTTTTTTTTGAGAGACAGTTT
CACTGTTGTTGCCCAGGCTGGAGTGCAATGGCGCAATCTC
GGCTCACTGCAACCTCCACCTCTTGGGTTCAAGCAATTCT
CCGGCCTTAGCCTCCCGAGTAGCTGGGATTACAGGCGCAC
AACACCATGCCCGGCTAATTTGTGGGGGTTTCACCATGTT
GGCCAGGCTGGTCACTGACCTCAGGTGATCTGCCCACCTC
GGCCTCCCGAAGTGCTGGGATTACAGGTGTGAGCCGCCAT
GCCTGGCCTATAAATCTTATATAAGGAATAAATGTAGTAA
AATATGTAAATTTTGTACTATGTCATGGACAGTACTGAAA
TGAAGAAATGGAAAGATTATTGACTAAGCCAGTGTTTCCA
AGAAGAAGGATTTAGATGACAGAAGTGCCAGAAAGTTGGC
ATTCATTCACTTACTTAGTAAATACTCGCTGAGCACCTTC
AATGGGCTATACGTTGCTCTACATTCTATGTCACAACCCA
TGATGGTGAATGAAACAAAATTGCTGACCATCCAGAACTG
GCATTCCAGTGAGAGAAGACAGACCTGCATGCCAAGGACC
TAAATGCCTTTGGGAGAATAGTGTTACCAACTTAAGCTAA
ATAACACATGAGCTACAGCCAGACCTCAAGGGCCAGACAG
ACAGAAGCACCTATAATTTGAAATTACATTCAGAAAGAAA
TTATGTTGAAATGATCCTCATTAAATTAATAAAACAAAAT
TGCTCGACTTTTAACAAAAGCATAAGCTTTAAACAGAAGC
ATGACTAAGCATTAACCAGCTTGCCCTGCAGCCCACCTCC
TTACAGCCGCATACTGCTTGACAGTCCCATTGCCTCTGTC
ACAAGGTCCTAACATCTATACACAACATCTTTAACATTCA
AAAACCTCAAGTTTCCCATTTGAGATATTTTCTAGATCCT
GATTCCATCAGGCCCACTGACACCAGCCATCTGTGGACTC
CCTCCAAGGAACTGACTTAGGACAAGAATGAAGTTTCTCC
TTCCTTATGATTTCATCTCCCATGCCCTAATCAATCAGCA
ACCCCCTGTTCTTCAGCCCACTACCCACCAAAATTCCCTC
TAAAACCCCAGCCCAAAACTTCTGGAGGAGGGGGATTTGA
GACTCCCTGGGGCCTCATTTGGCTGCCATACAATTATTAA
GCTCTTTCTCTGCTGCAACTCCCATCGTCTCAGTGTATTG
GTCTGTTACTGTGCAAGGGTGCAAAGCTGGTGGTCCTGGT
ATGAAGCTGGTGGTCCTGTAACAATGACGACATCACTGAA
AACAACCTCAGGTATCCAGGGCACACAGAAGAACTAACAA
CCAGTTGTTAAAAGTAGATGTGCTTAGGGCAAGAGGACTG
GAGGAGGAGGGAGATTCCACAAAGAAAGCAAGCAAGCTGG
GCTGGGCATGGTGGCTCACCCCTGTAATTCGTCATTTCGA
GAGGCCAAGATGGGAGGATCACTTGAAGCCAGGAGTTTGA
GACCAGCCTGGACAACAAAGGAAGAACCAATCTCTACAAA
AAATAAAAAAGTCAGCCAGGCATGGTGGTGCATGCCTGCA
GTTCCAGCTACTCAGGAGGCCAAGGTGGGAAAGTCACTTG
AGCCCAGGAATTCAAGGCTGCAGTGAGTTATGATTGCACC
CCTGTGCTCCAGCCTGGGTGGCAGAGCAAGACCCTGTCTC
AAATAAATAAATAAAGTTGTAGGTACACGGCTTATTTCTG
CGTTGAGTTAGTGCAGAGGTACTGGCCACTCCGGTGCCAC
TCCCCGTGGGAGCAAGAAAACTGTCAGGCTGCAGAAGGTG
TGATCACGCAGTCACAACGCCTAAAGTCTTGAAGTCACTG
TCTCATGTCCTCTGATGTCTACCTTTTCTCCCTGGTATTT
TCCATGACCATGAACAACAACTGCACTTGACCTCCCAGAA
GCTGCAGCAGAGGCAGCGGCATGGGAGAAAGGAGCATGTA
CAAATGAAAGGGGCAAAAGGCAGGAAAAGGTAGAGTACAG
AGTTTCTTGGAGTAAAATGCCTCAGTTTATTGTTTAAAGA
AACTTATGCAAACAATATGCAAATTTGCAAAAAGTAACAC
TAATTCTTGCATAGTTTGCTTACTTTCATACCCTTGGCTC
TGACCTTTAAAAGGTCCAGGGCTGCAAGTCTGTGGGCCAC
AGGACCTTGGCCATTGCCTGCTACCTGGCCGGAGTCAGTG
GTCAAGCAGTATAAAAGAATAAGCAAGGCTAAAAGGTGAT
GGATATGGAACATTGTTCTGTCAGAGAATACAGGATAATA
TATTCAGGATGGGAGAGAAAGGGGCAACTTGGAGTCTGAA
AGGCAAAACTTTGATTTTGTCTTGATCCATTCTATGTCAC
TTAGCTGTCAAGTCTTAAAGAACAAACCAGAGACTATAGA
AGTGCCGGCTGGAGCAGGTTATGGGTATCCAAGATATTAT
CTGGAAAAATAATTTATAAATTTATGAATTCATATTGTTA
TTTTCCTAATCATTCTTTATTCCTTGGATCACAAATATTT
TCATATATAGGTTTTATCCAAGCATATTTCCCTGCTGTAT
CATACAAGATATGGGATTCTAATGCACTGACTCTCTTAGA
AGATACTAAAGGACAAGTAATTAGTTGGAAAAATAACTGG
CTGTTTCTTTAAGCTCTCTCTCAATGAAAGGTATCATTAC
TAAAATACAGAAAAAAACCTTTAAAACCTTGCAAAGTATT
TTCCCCTTCTATCAACGTTGGCATAACATTTTATTTCTGT
CCCATTCATATAAGGCTCAAAAACTCCTTTTGGGCTGACA
GGTGGCTTTCTTATGGCCTATAGTTCATCCACTCTGTACA
GAGGTTAAGGATGTCCTTTGGTTATTTTACCGGCAAGTTG
CCGTTCTCCATATTTTGCGGCAAAAAGCACACACTTTCCT
GGGAAAGAGACACAGGGGCCCCCAGCTATGGCACAGAGCT
ATGCTAAATACCAAGCTTGAACTATGTGTGCCCACATGTG
CTTCCTGAATGAGTCTGGGGAAGCTGTAATGTACTACCCA
TCCATTCAGAGCAACTCCCTGAATGCTGTGACTCTGCCTT
TAATAACACCCCCTCATCCTACCCATTCAGCATTCCCAGT
GATGCTGACAATCAAATTGCAAACCTGAGTGACAGGCTGC
AACCTCAAAGGAAACCCAGCATCCCAAGGTGGGCAGCGAG
TGTTCCTGAGCCCAGCCCCAGACAGGAACAAAAGCTCTGT
GGTAATAGCAGCTGGAAATGCCATCCATCATCATGCAAAG
ATAAAGAGCTTCCAACTCCAATCAGAGGGCACTTGCAAAT
ATCCAGTGCTGTCCTGACACTTTGATTGATGGCCACCTCC
TTTAATTAGCTCCTCTTGTCTCTGGAGGTTTCCAAAGAAC
TGATCACTTGCTCCCACCTCCCCCTTTCCCTGCCACCATT
TGCCTTCCTGGTGGACAGGACTGGAGCAGGCACTGAGCCT
CACCAGCCTCTTTCACTGTGTGCCTACCCACCACCATGTG
ATCCTCTATCCTCCAGCATGAAGCTGCCACACTGACCTTT
CGCAGAAGGAAGCAGATGCGCTCGATGTTCCTCAGCCGTT
CCCTCTATCAGGATGCACAAGAAAGAAACGAGAGGGGAGG
TTAGGGGTTCTGCTAAAACAGCATGAGAAGGCCCTGTAAT
CAGCCCCAAAAGCGGAGGCAGAACCCATCAGAGAGCCCTC
ATGGGCACATGGCCAGCATGCTCCCACCCAATGGCTTTTT
CTAAGAGTTTCTGACTTTCTTCCCTGTACCTTGTCATGGT
AATTTGCTCTTAACAGAACTCTCCCAGCAAACAGCATGGG
CTCGCCTTCCCTCTCAGTCCAGCATGGATTTCTGTTCTTC
TATCTACAAAGTCTCTCTCAGCCTCCATGTACACATAAGG
TGGTCAAACTGCCAAATGGTACCTCGTGCTCACGGAACAT
CCTAAAGTGTGCAGCCGGCCCTCCCAGGAGGCCTTCCCAC
TTGGGTCTCCAAGAGCGTATGTGCCCTCATTAGTATCTAA
GGTAGACAAGTTATCTGCCTGCTGGTTTCGTTTTTCTAAA
GTGAGTCTACTTGGCAGAAGCAATCTCCCTACTAAATTAG
ACACCAGTGATGCCCCCAGGCTAAGGCTTTTTAAGAAGTT
CGAGTCTATCAAGGCCTGGCTCACTGCCAAGGGAAGGTGA
GATGATGGCCCGTGGCTGGGCAGGTGATGATGCCCACATC
ATGCACTAAATGCCATTGCCTCCCTTTTCCTTCAATGACT
TTAACGATTTCCAAAGCCACACCGAACACAGCTGTGGTGT
CTCCCGGTGCTTCATTACTGAGGCAATTTGGTTGCCATAG
ATGGAATGGTAATGAGATTCCTCGTGGATCTGGAAAGGAC
AGGTGGCTGGGACACTTCATTTCCCTAATTAAATCATAAA
TACAGTAAATATAGTGATTCCTGTGCATCCTGTAAGCCCA
GAGGAAGGAGCCCACATCTGGACAATTTAGTGTCCACATG
GCTAGAAAGACACACTGAATCCTCCTCATACGTGTGCACA
TGCAAGCACACATACTTATGTGCACATACGCACGAAACGG
AATGCTACAAGACACACACTAGCTCCTTTTCCAGCAAGCC
AGAGCCACTAAAGGACAACATCTACCATTACTTTAAAGTA
ATGAATGCCCTGCTGGTGAAAGGAAGGGAAAACATGAGAA
ACAAGGGGTAAAACAGAGCATTCCTCCTCCTTTCCATCCC
ATAGGGCCCAACAATATTGGGAGCTTCAGGGCATCTTAAA
TTCAAATGGGCCTCATGCCCTCATTGAGAGACGTATTATA
TGGATCAGTAATTATTTGTGACACACAAGTCCTTCCAGGG
CTGGAGTCACCAATCAGTGAAGTAGCTTTTTTAAGCCACC
TGAGTCTGAAATGCTGCTTTGGGGACTCTATAGAGGTCTA
AGAGCTCACAGAAGAGTTAAAAGAGGCATCTGAAGCATTT
AACTTCCTGCCAGGGAGTAACAGCATAAGAACTGGGAAAA
TGTGTCTAGCAGTCTTCCATTTAGGGTTTTTATTTGTTTT
TGTTTTTGTTTTCAATCCGAGACAAGAGTTTTCCCCATGG
GGCACCTAGAGTCTTTATTCTGTTCATGAACTTCATAGGG
CCCAGGCTCCTTAATTAATCAGTTAACTAATTAGAAATGT
GCCTTTAATAATAGGAGTAAAAAAAGTGAATTGAGATTTA
ACTTCTATGCCACCACTTCAATATTCACCCACTGTTTAAT
CGACAAATAGCTATGGAGCAGCACCTACTATGTGCAAATT
CTATTCCTGCACTGGCCTTTCACAGAAGCTCCCTGGAGAG
CATATACTAGTCCTCATTTTCTTTATTCTGTCTAAATTTC
CTTATTCTTTGCCATGGTGAGATGGAAAGGGTTCCACAGA
AATATTCTGTGGTTTCACCAATCACCTGCAACCCAGCATG
GAATCTGCATGATGGAACTGAGTAGTAGGACAAATTCCTT
GCCTAGCATTTGCCCTGGAATCAGACAAGAAAGCTTTGGG
TGTTCTAAGTGAGCTGCCTATTAATTTGAGCCCAAACAAT
TAGAAGGAAGGAAAGTAGGCTCTTGTCTTCCCTGGCATTC
CTAAATGAAGGTCTCTCAGACTAGACTTGCTCATTGCACC
TGGTAGATACTGACAGACCAGGCACGTAATGTCGGTGCCA
AACACAAAAACATCCAGAAAGACATGAGACCCAGAGTGAA
ACCTTTCAGGCCTGGCAGATCCAAATTATCCCAGATGCAT
GGTGAGGCTGGTAGATGGAAACAAATGGATTTTAATAGTT
ATAAGTTCATGAAATACAGTAAGTTTTAAAGTGGATCTTG
CAGGTTCTTTAAACTTGCATCAAAATTTGCTTTGAAAGAG
TTCGGCTCTATGTCATGGAATCAAAAAATGTGACACCAAA
GCGGGCCTCAGATATTATAAAATCAGGTCTCTTAAAAGAG
GCAACACAGGGTAGATGTTAGGATGGCAGACTTTGGAGAC
ATGTAAGCCTGGGTTCAAGTCCTAGCTCCAGCACTCATGA
CCTATAAATCCCTGTACAAAAGAGTCCATTTAGTGGTTTA
TAAATTGGGTTAATGATGTTTGTCTCGCAGCATTATTGTG
AGGATTACAGATTATGTATATAAAGTTCCTAGCACATAGT
AAAAACTCAAAATACAACGACAAATCCAGTAATAACTCTC
TACTTTATAGAAGGGGACACTGAATCCTGGTTCTTCCATA
TGGTATTTTGGTACCTCCCTAAAAGCATATCCTTCTTTAT
GGGGCCTGCAGCTAAGGATAAGAGACCTCTTTGTCCCTGC
TGAGTGACGCCATAAACATTCCAGGCTAAGATGGTATCAT
GCTAGCAGAGCCTGTTGTTCTCTCTACAACTTCTGGCTGA
AAAGGTCAACAAAGCTACTCCAAGAGGCAAAAAGTTGCCT
TAGTGCTGGAAACCATGGCCTGGAAGGAACTTCAACTAAA
CAGAGGACCAGTGAATCTGGATTGAGAAACACACTTGAAT
GAACTGTGTGCACCACCCTTTGAACTCAGAAGAGCAGGTC
TGGAGTAATTTGGAAAAGGCTCTGTCCACATACAGGGTTG
GTCCCTGGCTCTGGGACATGGACTGCACTGACCAGGGAAA
GAAACAGCCAAAACACCCATTTCCACCCAGTATCCATGCA
GAAGCTCCCAGTCGGAGGCACAGCCGGGGCACAGGGGAAG
GGCAGCATGTAGGGCCTGCCAAGCCAGACAAGCAGGAAGA
CGCCAGGAACCACGCATGCTGGGGCAGGCGGCCTTTCACA
ACTCGAACCCAGACCAGGACACTCAGACTGCACCAAATTC
TCCGGGCAGAGGTGAGCAGACCTCAGACCCACAGAACCAC
CTGAGATGAATGCTTTCTGGGTGATGGATATGGTGCTAGG
GACTCTGTGCATTAACCCACCCTCCACATCTCCATCTGAG
AAACCTGGTGCCCAAGTGGAGAGTGCAGCACGGACATCCA
CTCGTGGTGCTCATGTGCCTGCAAGCATGTTGGCCAACAT
GGAGCCTCTGTCCTTGTTTAAGGATGAGTAACCAAAACAC
ATGAGCACCAGGCTTTGAGGACTCAAGGGCCACAGCACAG
TAGACTATTCCCCTGGGTTATGGGGACAGTCACACCTGAT
TTGCAACATATCTCAAGACCTCAGCACACTTCAAGAACGA
GAAGGCTCCTCCACAACCTTGAGCCAGGTAGAGGGGCACA
GTGAGGGCGAGCATGTTCTTTACACATTCAAATCATTCAC
ATTCTCACCCTCCTTCCTAGGCCCTGGGTAGCCTGGGGTG
ACAGCACCTTCCTCTCACCAGCACCCGCTACTTACCGCAT
GAACAGGGTTGCACTGGTCTATGGGGCTCTTAAAATCCGT
CCTTAACTCATCAAAGGCAATTATCTGAAACAGAATACAG
AGATTTGAGGTGTTAGCGCACACCTGAGTCAACACACCAT
GTCCAAAGCTTCTGTGGATTTGCTTCCAAATAATACAAGA
TAAAGGAAGAGGCTGTAGATGGCATGAAATTGGCCAGCAG
CTGGTCACTGTTAAAGCTGGCAATAAGCACATGAGGTTGC
TTACATTCTTCTGTCTACTGTGTATGCTTAAAATTTTCCC
CAGTAAGATTTTTTTAAGTTTTCTGTACTTTATAAAGATG
TAGAGAAACTCTACTGTGCTGAGGGCAGGTTGGGATTTAG
AAAAAAGCACAAAAAATTTAAAACTTCAAACCACTACTTT
TAGCTCCCTTCCTTCCAGGAAGGGGCTATTTATTTTTTAT
TTGTGTGTATTTGGGCAGAAAAGGTGATTGGAAGTGAAAC
AGACAGAAGTCAGGTAAGAGGTAAAAGAGAAAAACAAGGC
AGTAGAGTTGAAAGTAATAGAAATAACCAAATCTCTAGAA
GTCCACAAGCCTGGATGGTTGGCTCCTGGGCAGTCAGCAT
TTCAAAGCACAGGCCTTTGGACTCCGGTCCTACAGTTCAT
TTTGGATGAAGACTCAGAACTCCCCGGAGAACAACAGTTT
CCTGATATGCCTGGAGGAAAGAATGCTGGAGAGGACCTTC
TCCAGTCACAGAATGAGGCATGGCCCCCCACGGCAGTACC
TAACTGACAGGTGAAGGTTTGCAAGCCCACATCCTCACCA
CAGTTCCCTTGTCTGCTACAGAAGGAATAAATAACAGAAT
ATGGTGGGATTTGGCCAGGGGAGTGTCCTTTCTTAGGGTG
TGGAAGACTTGGGTGCTCCCAATAAAATCTCTCCTTTTGA
AAATAAACAGACATGGCCGCCTGTAATCCCAGCACTTTCA
GAGGCCGAGGCAGGCAGATCACCTGAAGTCAGGAATTTTA
GACCAGCCTGGCCAAATGGTGAAACACTGTCTCTACTAAA
AATACAAAAATTAACTGGGTGTAGTGGCATGTACCTGTAA
TCTCAGCTACTTGGGAGGCTGAGGCAGGAGGAAAAAAATA
AAATAAAATAAAATAAAATAAACAGACATAACCAACTCCC
CAGGAAGGCACATCCCAGGGGTCCCTGAACACTTGGCAGA
ATTGCTGAAGCAAGGAAACCAGCTTCCCACCTCCATATGT
CCCCAGTCCAGCAACATGGGGCTGAGAGCAAGCACTAAGT
AAGAGAAAACAACTTCCCTCTACAAAGCAAGTAGAATTTT
AAAGCAGTCATATTTCATCCTGATTTCAATCCTCCTACAG
AATTTGAAGAAAATTCCAGTATAACTTGTATTAAACCAAC
ACATTTCTATATCATCCCTTGCCAGATAATTATCCAGCCT
GTACTTAAACGCTTCAGGAACAAGAAACTCACCGTTACTG
AGGATGCTCATTCCATTTCTGGCTACCTCTAATTAATCAT
TGCTTTCCTTATTAAACTAATATACGACTCCCTGAAGCCT
CCACCCATAGCCTAAGCCAGGGTCAGCAAACTACAGCCTG
AAGGCCAAATCCAACCTGCTACCCATTTTTGTTCAACTTG
TGAGCTAAGAATGTTTTGTTTTTTTTGTTTTTTAGTTTTC
ATTTTTGTTTTGTTTGAGACAGAATCTCACTGTGTCAGCC
AGGCTGGAATGCAGTGGTGCGATCTTGGCTCACTGCAGCC
TTCATCTCCCGGGCTCAAGCAATTCTCCTGCCTCAGCCTC
CCGAGTAGCTGGGTACAGGCGTGTGCCACCATGCCTGGCT
AATTTTTGTATTTTCAGTGGAGATGGGGTTTCACGTTTTT
AACATTTTTTTAAATAATTGAAAGAAACCAAAAGGAGAAT
ATTTTGTGGCATGTGAAGCTTATATTAAAATTCAAATTTC
AGTATCCATAAAGGTTTACCGGATTATAGTAGCATTTATT
CTTTTGTCTATACTGCTTTTGCGCAACAGGAGGGTTGAGT
AGTAACAGGCTTAAGGCTCACAAAACCCAAAATATTTACT
CTTTTGCCTTTTATAGAAAAGATCTGCTGACCCCAGCCTA
TTCTTTCATTTGCCCTCTAGAGCTATCCTCTCCAATATGG
TAGCCTCTAGCCACATGTAACTTATAAAGCTTAAATTTTT
AATTAATGAAAATTAAATTAAAAATTCAGTTCATAGATAC
ATTTTAGTTGTTCAACAACCCTGTCTATCTAGTAGCTATT
ACACGGCACAGATATAAAACATCCCCATCACACAGAAAGT
GCTATCAGACAGCACTGCTTTAGAGGCACATAGGATGGTC
AAATAGCTCCTCCACAAAGAACCCCTTTAAGTATTGTCAG
CTACAGGGACCCCAGCAAATCTTTCTTCTTCAAGCTAAAT
CTCTCCAACCATTGTTTACACAAACTACCACTAAGTTGCC
TCATCATCCTGATTGTCCACCACGGATGTTTCAGGTTGTA
AATGTCCATTCTAAAGTGTGACAGTCAGTACTAAACACTA
GATTCAAGGTGAGGGTGGCAGGCACGGACAGTAGAGATGT
CACTCACCTCCTCTGTTCTACAGTCTATGCTTCTTTTAAT
CCAGCCTGATGTCATTAGTTTTTTGTGGCCATATCACTTT
CCTGGCTTTTTACTGAATTTGCATTACCTAAAAGCCCTAG
GTCTTTTTCATGTGCTTCAGTTAAACTCAGTCCACCTCAT
TTTGCACAAGCATTGTTGGATTTGGAAGCCTAAGAGCAGG
AACTAATCTTTATCCTGATTAATTCCTCCCTATTCAATCT
GGTCTACTGGTCTGATCTTTTGAGACATGACCTATCTCCC
AACTATTATATAAATCCTAATAAAGACAGTATCAATACCC
ACATCCACATTCACCCTGATATAAATGTAAACCGAGCAGG
ACCAAGGCCAGAGCTCTGAGCTCACCATTCCTAGCTCCTG
TGAGGCTGACATTGGTTTTCCTGGCACCTATTATCTATCC
AGTTATAAAGACGGTTCACTGTATTTTGATCCAGTCACTG
AAAGCAAGTATCTGGATAGCTGCAGAACTCCACAACTGTT
AGTGCTCCACATATAGGGCCCCACAAGGAGAATGGGCACC
CATGGAGGAAAGGGAGCCAAGCCCCCACATTGTGAACAAT
CCTCATCCTCAGTCTTGCTCTAGGGCCCATGTCCCTGTCT
GAGTGCAGGGAGGTGGGTCTAGACTGAATAGAGCAAAGGT
AGCTGGAGCTTGAAGCAGGAGAGAAGAGCCAATGGGGATC
TGGGGCTGTTCAGCCAGGCTGAGAGCCGGCGACCCCTACC
TCGGCCCACCTCAGCGCCTCACCTGCAGGATGGTGCAGAG
GAAGGAGGCCTAAAGTGTGGTTTATGCCTTTGAGCTCCAT
GAGATCAGAGGTCCTTCACGGGTGCTTTCTGATGATGTGA
TGACAATGCACCCATGAGGACAAGGCTTTCAGACTCCCTG
CCCCCAATATCTACTTGCCAATGTATCTATCCATTCACCT
AACATTCAGCCAGCATCCTTTATGTACAGGCAATGGGCTA
ACCACTGGAGACACAAAAATCAACAAGATCAGTGCCTGTC
TTCACCAAGTTCCTAGTCTGGAGGAAGAGAACCCCATGTA
GACATGCCACTGTGCTACAGTGTGATAAGGGCTATCAAGA
TGATTGTAGTAACAACTCTCATGTATAGCCTGCTCACCAT
GTCAGCTGCTGGGCTATATGCTGCACATGCTTTTTATCAT
TTAATCCTTTGACCACCCAAAGGATTAAATGGGACCAATA
ATAATACATACCTCACTATTACTGGTCCCATTTCAGAGAA
GAAGAAACTGAGGCCCAAAGTAGTTAAGTTACTTGCCCAA
GATCACTCTTTGGTGCTAGGATCCAAACCAAGGCCTAACA
CTAAAACCTGAGGGTTACCATTACATTATTCTGTCTCCAA
GTACATACAGAGAAAAGTAAACAAGGAGTCAGAAGACAGA
AGAATGAACAGCTGTCCCCATGGAACCAAAGCAAAGCTTC
CCTGAGGAAGCAGGGGTTAGGCTACCCCCCATTTAGTACT
AATTCATAAACAGATTCCCAGTCTCAGCCTCCCGACCTGT
CTAAGGATAGAAGCTACGGGCCCTACAGTGTAGTATCATC
CTTTGCATGTGGCAGACTTCTGTCTAGAGCTAAGCCTTAG
CATCAGCAATGGACTGCAAGTATGATAAGTACAATGATGT
AAGGATGGGCAGATGAATGGTCGGCACAGTTTAATTCAGC
TGAATGCACAGACCAGCCTCTGTGTGTGTCCTACAAGGCT
CCATTGCACCCTTCAGCCCAGCAACTGACAGTACAGGTTT
AACTGCTGAACTGTAGGTGAACTTTAACTGCTAAACCAAC
GATAAGATCATTTCATATCTCACCCCTGTTTTAGAAATCA
TTTTTACATTTAATGCAGTAAAATTCACTCTTTTTGGTGA
AAAGTTCTGTGAATTTCGACAAATGCAGTTATGCGATCAC
CTCCAAAATCAAGACACAGAACAGTTCTATCACCCCCAAA
ATTCCCTCCTGCAACACCCCCCCGCCATGTCTCACCCCTG
TCCCCCCGCCCAGCAACCACTAATCTGTTCTCCATCCCTC
TAGTTTTGCCTTCTCCAGAAAGTCACATAAATGGAATCAT
GCAGTATATAGGCTTCTGAGTCTGCTTTCTTTTTGCAAGC
ATATGTAAATACATATGTTTATGTATGTTTTAACAGTTTA
AGCCACATGTTGCCTATATCGATGGTTTATTCCTTTTTAC
TGCCGAGTAGTATTTCATTGTACAAACCAACTACGGTTTA
TTTATCTACCTGTTAAAGGACCTTAGGGTTGTTTCCAGAT
TTTGACAATTATGAATAAAGCTTCTATAAACATCTACACA
AGGGCTTTTATCTAAACATAAGTCTTCGATTTCCTTGGAT
AAATAAGAAGGGGATTGCTGGTCCATGTGGTAAGTGTCAA
TTTAATTTCTAAGAAACTGACAAAACTGCTTTCCAAAGTG
GCTGCACTAGTTTGCATTCCCACGAGCAACATGAGTGTTC
CAATTACTCCACACCCTAGCCAGAACTCAGTACTGTCAGT
TTAGTTTTTGGGTTTCTTTTGGCCTGGTTTTGGTTTTGAG
TCATTTCAGTAGGTGTGTCAAGGCATCGCTGCAGCTGTAA
TTTGCATTCCTCCAGTGACTAATGATGCTGAGCACTTTTC
ATGGGCTTAGCTGTCATCTGCACATCTTTTTTGATGAAAT
GTGTGTCCAAATCATTTTCTCTTTTAAAACAAAAATAGCT
GGTTATTTTGTTATTGATGATCTTTGAGCGTTCTTTATAT
ATTTTGGATACAAGTCCCTTGTCAAATATGTAATTTGCAA
ATATTGTCTTCTATGCTGTGACTTGTCATTTCATTTTTGA
CAGTACGCTTCTCAGAGCAAAAGTTTTTCATTTTAACACA
GTTCATCCCATTTATCAGTTTTTCTTTTATGGATCATATT
TTGGTATTCAACCTATGAACTCTTTGGATCTAAGAACTTC
TAAGATCACAGAGGTTTTCACTTAAATTTTTTTCTAAAAC
TTGAGTTTTCTCTGTAGGAAGGCTTAAACTACAAATTCAA
TTTATTTAATAGATTTAGGACTATTCCAGTTATCTATTTC
CTATGACAAGAGCTTTGATAGTTTGTGATTTCAAGGAATT
GGCCCATTTCATCAAAGTTGTCAAATCTGCAGACTTATAT
TCAGAGCCACCCCTATTTTTGTATTTCACCCTCCCTCATC
AGGCATCTCCCCTGCTTTTTTTCTCACCAGTCTTTTGAGA
TGGAGGTTTAAGTGATCACAGAAAATGTAAGAGAAGTTGG
CAGCAAAGCAGTGGAAACAAAGCAAGAGCTATCATTCTTC
CCTAAGCCGCATAACTGAGGTCCTTGAAAGCCAGATTGCC
TCTGCGCTGCCTGGGGCCGGGCCCTGCCTGAAAAAGTGGG
GCAAGGGTGAGGCTCTGGGGTAGAAAATTGGAGGTCTTGC
AGGAGATGCAGCACCAGAGGAAAAGAGAAGGATTTAGTTA
TATCAGTAAGATAATGCAATATACATGGGCAAACATCAGA
ACTTAGTGGAGTACTAGCTTGGACGGAGGCTTCAGGAAAG
GCAGAGCTGGAGGAAACCACCAAGAAGTCCAGAAAGGAGG
GCAGCTACAAACAGAGAACACGCTAGAAGTGAAGCTGTTT
CTATGAACACTGAACCCTATCCCTACCACCACTAGGCATA
GGCAAGTTCAGCCCAAAAGGCGCTGCCCCAACCTTCCACC
CTATTGCCCCTCCCTATTCCCCCAACCACAGGACCATGAA
GCAACGATCCATGGAAGCTCACTGTGCAGAGCCTCACCAA
GGACTACAGCAAGGTCAGTCGTGCTTGGGCCTGCCCTAAG
TCTAGACCACCGGGATTCCATGCAGCCTGAACACCAGCAG
GGAAGCAGGGTGGACCCATCTCAAGATGTGGGAAACTACA
GAAACACTCCATAAAGCATCTCATGCTTCCTTCTTTGGGT
CCACAGAATTTATAACCAGGAGATTAAAAGTTATCTCACT
TGTCTGAAATCATTATTTTGCTAAAAATAACCATGCTGTA
CTATGGCCTGAAAAAAAAAAACCTTCCTGGAAGATGAAGA
AACGATTGAAATGTCAACATGTACTAGCTAATGAGTCCCC
AGGGCTGCCCCCTCAGAGCTTAGCATTAGGAGAGGCTGGT
TTTCTCTAGGACTTTCTCTTCCCTGCATTTGCTCCTCTTA
TTTCTGAAAGTTCTTAAATGGTTGAGACCTCACTACCTTG
CATGTGTACTACATTATCGTATTGACATAACTTGATCTGC
ATAAGAACTCTGTGAACTGGATAGGAATCTCCCCCTAGCA
TACAGTCCAGGAGACCGAGACCCAGTCACAGTGTTTGAAA
GATGTACTTTACCTTGCGTGATGAGTGAGGGACAACCCAC
ATTGGACCCAGGTCTCCGAGTCTTTGACTGGTTAGTGTTT
CATCCAGCACGCTGTGTTGCCCCTCTGTGACTTGAACGGG
TAAAAACAAAGTGTTGGGTTACTGAAGAGGCCCAAAAAAT
ATTGACTAGATACCCACGATGTACCTGGCACCATCTCTGC
CTCTCTAGTACAGGACTGAGAAAGAAGAGAAGGTCGGTCC
CTGACATCACAGAAGTTAAAATCAAGGGTAAGGGCAGAAG
AGATAATTAACAAATAGATAAGAAAAGCATCAGAAAATGA
CAGACTGTGTGAAGAAAATAAAACAGCTGATAGGAAGAAA
CAGAATTGGCAGTAGAGAGGGAAGTGATCAAGGAAGGCTC
TCTGACGAGGTATCTTTTAAGCTGAGAGGACTGAATGACC
AGGAGCCAAATATGGAAAGGTCCAGGAAGAAATTTCCAGA
GACGGAAATTATGCTGCAGATGCCAGAAGCAGGAGATAAG
CTTGGCAGGTGTGAGGCACGGAAAGGCCTGCACGGGGGAA
GCCAGAAAGTGAGACAGACAGCAGGGGGAGGGGAGGTCGA
GGCTCAGGGCTGGTCAGGATCCCACCTGTGTGGGATTCAT
CCAATTGTAGCTCCCCAAAACACATGGTGTGGCAAGAAGC
CATTTAGCCCATCTACTCTATTGGTGATGTGGCCCTTATG
TGACTTGCAGGATGTGTTTGCTGCTTGTGGTCTCTCACTC
TAACAAAAGGAGTTGCATGGACGTAACCAAGGGGGCCACT
GTTGATACAGGTTGATCAGTGTGAAACCAGTGTCAGTTGG
GCAAACTGAGGAACAGGTGCTGGCCTGGCAGTTTTCAAGT
CCGTTCTGAGCAGTAGCAAATTCACCCAAATGAAAACTCA
ATGTTCAGGGGCAATATTTAAAGAGCTCATGAATCCTAGC
AAGTCATACCCAGGGACTTGGAGGACAGATTTGGGTTAAC
CCATCTCAGAGAGCATCTGGGCACTGGGAAAAGCTGCACA
GTTTTCTAATGAATGGGCACATGCCCCAAACCTTCCAGAA
ACTCTGACTACAGGCCCAACTGTGAACAGGGACAGCTCCC
TCACCCAGTTCTGTGCTCACACTCCTATTTGCATTAGGGA
CACTTTGAACAGACCTTTCTCTCTTGATTTCTCCAATGTT
GTGTGTTGAATAGTGACCCCCAAAATTCACATCCACCTGG
AACCTCAGAAGGTGACCTTATTTAGAAATAGGGTCTTTGC
AGGTGTAATTAGAAAAGATGATGTCATCTTTATGAGATAG
AAAAAAAAGTCACACAGTGAAGGCCATGTGAAAACAGAGG
CTGCAATTGGAGGGACACAGCTATCAGCCGAGGAACATCA
AGGGCTGTCAGGAGCCACCATTAGCTGGGAAGAGGTGAGT
AAGGATTCTTCCTTAGAACCTTTGAAGGGAACATGGCCCA
TCTGTCTTCAGACTTCTAGCCTTCAGAACTTTGAGAGAAT
AAATTCCTATTGTTTTAAGCCACCCCCTGGGTGGTAATTT
GTTAAGGCTGCCCTAGGAAACAAATACATTCCATTTGCAA
AATACTTGAAACTATTTCTGCTGTCATCTAAGATCCAGAA
GGAAGGAATGGTACCAGCTCCTCCTTGGAAACCATCATTC
TCAGCAAACTTTCACAAGAACAGAAAACCAAACACCACAT
GTTCTCACTTATAGGTGGGAATTGAACAATGAGATCACTT
GGACATGGGAAGGGGAACATCACACACCGGGGCCTATTAT
GGGGAGGGGGAAGAGGGCAAGGATGGCATTGGGAGTTATA
ACTGATGTAAATGACGAGTTGATGGGTGCTGACGAGTTGA
TGGGTGCAGCACATCAGTATATATATGTAACAAACCTGCA
CGTTGTGCACATGTACCCTAGAACTTAAAGTATAATTAAA
AAAAAAAAGATCTGGCTCTCTCTCCAGAAGGTTCTGCCGG
TTCCCCCAGCTCTGGGTACCCGGCTCTGCATCGCGCCGCC
ATGATGGGCCATCGTCCCGTACTCGTGCTCATTCAGAACA
CAAAGCGTGAATCTGGAAGAAAAGTTCAATCTGGAAACAT
CAATGCTGCCAAGACTATTGCAGATATCATCTGCACATGT
TTGGGACCCAAGTCCATGATGAAGATGCTTTTGGACCCAA
TGGGAGGCATTGTGATGACCAACGATGGCAATGCCATTCT
TCGAGAGATTCAAGTCCAGCATCCAGCAGCCAAGTCCATG
ATTGAAATTAGCCGGACCCAGGATGAAGAAGTTGGAGATG
GGACCACATCAGTAATTATTCTTGAGACGGGGTTTCACCG
TGTCTATCAGGATGGTCTTGATCTCCTGACCTCGTGATCT
GCTCGTCTCGGCCTCCCAAAGTGCTATGATTACAGGCGTG
AGCCACTGCGCCCGGCTGGTCACACTTTCATCAACTGATA
AATATATACCTTATTGTATGTGTTTTCTGTCTTCAAGACG
CCCGTTTAATATATACAGTTGATTTATTAGCATTGAACTC
ATAGCCCATAGCAATATAACTCGTGCCTGGACAAAGCTCA
CCTAACATGTATTTTCTCTGTAAGGCACATCACAGCCTTC
TTGCACATAGAAGCATTAGATAGCAGTTAAGCACTACACT
TGTGAGCCATTATAAATACCAAAATCATCAAGAAAAATGT
GAAAAACATAACCTTAAATATACTGCATAAAGGACACTTT
TTTTACAGTGTGAGAGCTAAAGGCCTTGTTTGACCTCACC
TAGGAATGTCAATGGGTGACTCAGATTTTTTGCCATCCTG
TGAATTTCCATGAATGACTATGAAAGTGTCATGAATATTG
ATCTGGGGGTTGCAAATAACAAGAAATGAAATCTTTAGGA
TAATGACCCTGGGCTATGTATGTTTAAAGACTGATCTTTC
TACTTCCCATGGGATCATAAAGAATTATTTTTCAAAAAAG
AAAAAAAAAAAAAAAAAAGATCTGGAAGGAATGGCTTTTG
GTGCTACCTGAGAATGTCAGCATGAAAGATGCAAACAGGA
GCATTTCTGACCCAAAATATACACCTCCCCAGGGAAGCAG
GCTTTTATACTCACCCCAAATCTTCCTGTAAGTCCCCCAA
ACCCACGCTCAGAATACAATTCTAATTTAGAGAGAATTCC
GCTTTTTACTCCCTCTGTCTTGTCCCCAAAAGAACAACGT
CTTCAAACCACAGCCAAAGTTTTAGGGGCCCTTTCTAAGG
GTCCTGTTAAAGCACAAAGAGCTCCACTGCAGAGGAAAAA
AATGAGAGCTGAGAGTGATTTTATTGGTTACAACATACAT
CTTATATCTAGTCCTAGTTTTATGCCTGAAACTAGTAGAG
CCTTGAGTCCTAAAGTCTCTCTGTGCACTGCCTCTAAACT
GCTACAGGCAAGTGTTTGCTTCGTCATCTCTGAGCCCCCA
AGAAGCAAGCAGCACTGGCTCCAAACTCAAAGGCCTCTTG
GGGACTCTACATGGGTACCACCCACCTGTTCAAGTCCTTG
CTCAGCTCCCATCACCAAGTGGTCTAGAAAAAGATTCAGG
GTCACTCAACCCACTGCCCACTCCCTTTTCTAAAAAGTGC
AATGCCAGATGTCATGGGGTAGTTGAAGCTTTCCAAAGTG
TTTTCACGTGTTTTGTTTGATTTTATGTTCTTGTATATAA
TATCCCAAATGATATGACACCCACTTTGCGAATGAAGAAT
CAAGAAGAATGAGAGGTTGTTAGGAATGTCCAGGGCTACC
TGGTTAAAGAGGGCAGAGCTGGGGCCAGTCCTCACCTTCC
CCACTTCTCTTCCATGTGCTTCCTCCATTGGGCCATGCAG
TCTCACCCTCTTCTGTCAGGGGGAGTGAAGAACCTTTACT
AATGCATCCATTCACATGGGGTGCCATGCAGGGCAGGACA
CAGCAGGTTTAGCACTAGAGCCCTGCCTTTTAAGGGCTCC
CAAACAAATGAATGGTCTGCTTATCCCCGTATGACCAAGA
GTCTAAGAGAGGAAGTTAAACTTCCAAGCAGCACAGAGGC
TCTGGTTGGAGAGGGTCAGAGTCTTGCCCTAACTCTACCC
CATTTCACCACTGAATTGGTCAGGGTTCCCTAGAGAGACA
GAATCAACAAGATGCTGCGGTTCAAGTCCAAAGGCCGCCA
GTGCTGCGGTTCAAGTCCAAAAGCCATCTGCTGACAGAAT
TCCTTCTTGCTCGGACGAAGTCAGTCTTTCGTTCTAACTG
GACCTTCAGCTGATTGGATGAGGCCCACCTATGTTAGGGA
GGGCAATCTGCTTTACCAATTTAAATATTAATCTCATCCA
AAAACACCCTCACAGAAACATCCAGAATAATGTTTGGCCA
CATATATAGACATCATAGCCAAGTCATATTGACACGCAAA
GTTAACCACCACAAGCCCCCAATACTAGGGACTGTCACAG
GCTCTAGGCAGTGTGCTGGGCCCTGGCCAGTGGGGCTTGG
TTGGAAGACAGCAGAGTGATGACCAATGGGTCCTTTTCAC
GTGTGAGAAACCATCATGCGTCATGGCATCCAGCATCTTG
GCACACACTCATCTTAGGAAGGTAGCTGCCTTACAATAAG
TTGGGAAAAGTGTGTGACCCAGCCTCCTCCACTTTAGGAT
GAGGAGCCTCAGGACCAGAGAAGAAGGGGACCTGTCCTGG
CACTCTCACCCTCAGAGCCTGCACAAGGTAGCTTATCATT
GTCTCAAGAGCAGTGTCCACCCTCATCATGAGTGGGGACT
GTCTGTGCTGTGGGCTACCCATAACAGGCTCCACAAAAGG
ATGGGGCTGGGCCAGTTCCAAAGCTGAGCCTTAAGGATAA
AGAGCCCCTTAGACTCTGTAGGAGGAAAGCCACTGGTCAG
GAAAATGAGACCCAGCCCTTCTGCCGCCATGCCCTCCATG
CCTGGGCAGCAGCCCCGAGTGTCCAGATCTTCCTATGCCA
CCATCTTCTAAGTCCTTGCATAGCTACATCCCTTCCTCAC
ACCATCACAAAAATGGACTGCCCCTGACTCCACATCTCTC
TCTCCTTAACAGGTGCTGCCTCCTTTACAGTGAAGAGTCC
TGGATCTGAAGGAGGTCTCACTTGCATCCTGACCCTGCCA
GTTCCCAGCTCTGTGACCTGGAGCTTGTCACTTCACTCCT
CCAGGCCATGGCTTCCGTATCCATAAGATGAGAATAATCT
CTACCTCAACTGGTTGCTATCAGTTCAAAATGGGGTGATA
CAGACTACAGCACCAGGATAGACAGAAATAAAGGCTGTTG
GATGCCAGGGTGGGGCAGTGGGGGGAATGCCATTGTGTAA
AAGGCACAACAGTGTCATTGTTACGCATACCAAGAGAGTC
GGCATGTCTCGGTTAAAATCCAAATTCTACCTCATTTGTT
TGTGTGACTATGGGCAAAGTGTTTAACCCCTCCAAGCCTC
AGTGTCCTCAAGTATAAAGAGGAGACAGTGGTGGTTCCTA
CTTCATATTGATACTTTGAGGATTAAATGAAATGATGTAC
AAGAAGCAGTGGGCACAATGCCCAGCATGTAAAGTTAAAA
CATTAATATTATCACTTTTATTTCCGTAATTATTACCATG
CAGATGTTCAGGCCCCACCCTCTGGTCTCAGGGCTCTCTT
CCCCCTTCTGGCCTTGAGCATGATCATTAGCAACACACCC
TCTGAATCAGGAGAATCCAGTCACTGCAGGGGAAAGCTGG
GGTAGAGGGTGCAGGTAAGAGCCATGGCAGAGCCCCTCTG
AGGACTCAGGTGGGTGATAAAAGCCAGCATGTTCCATCCT
GTTACAGGTGGAAACCTGAGCTCGGGGTTGCCAGGACGGA
AGCTGGAGACCAGCAGGTGAGCTGAGGAGGGAGGCATCGG
CTGCCCCTGGAAGAGTCCCTAGACCTGAATGATGAGTACA
GATTGGGAAACACAGGACACATTGGCTTATTTGCCATCGT
GTGCCAGAATCTGCAGACACAGCAGGTTCTGACATAGCTT
CTCTGGTCCCCGTCTAGTTAACAGGAAACAAAGACACCCC
AGAGCTGTGCAATTCTGGGACTAAAGCCAAGTGAGCAGGA
TACCAGGCAGACCTAGCCCCAGCTGACTTGCTTCAGCTGA
CAGCACAGCCGTCCTCAACTCCAGCCAGCAGCCATCTGGG
TCAGGGTGAAATCCAGAGAGGAGAAGGGAATGAGAAGGCC
CTTTTCTGCTGACTTGTCATAGGCATAGGCCGGGCAGCCA
CTCTGAATAGTTCAAGCAGTAAGGGAGAGGTTGGGAAGAA
GTGGGGGCAGCCTGCAGTGTGCTGGGACCTTCCCTGGGGC
AGTCAGGCCAGAATCGCCCCACTCCACCAGCCCCCTAACT
CAGCCAGCCCACCAGCACTACATCTGGCCCTGCACATGAA
GCACACTGGGGCCACGGAGCCTACCCCAGGTAACCGCCCC
CAGCCCCAGGTTCCCCCTCCTCTCACCAAACTTGTGTGTC
CTCTGGCATCCTTGGTTCTCAAACAAAAGAATGCAGGAGC
AATTTCTGGCTCGAATGTTTGGTGGCCTTCCACACACCCT
TTTGGGATCCTTGTTTTCAGCCTCCCTCCTTCTTCTGGTC
CAGTTTCCTCTACTCCTTGGGTGCTTCTCCAACACCTAGG
CCTCAAGGGTCCATGGCCAGCCTAGCCCAGCTCTGGGGGA
GCATTAACCCAAGAGTGAGTGTGGATGTGCATCAGAAAGG
TTCCCCAAAGTATCTTCCAGGAAGATCCATCATTACTCAT
TCCTAAAAATACTTACTAAGCATCTACTATTTGCCAGGCA
CTGTGGTAGGAGCTGGAGATACAACAAAAAGCAAGGCAGA
CAGGAGCTGGCCTCTACCAGTTGCCATTCATTTTGTGTTG
ACTCTGAAAACACAATGGCTTCTGGGCATGGTAGCCTATT
GAGCGAGGCATCAATTGCTCACCTGAATATGGATTATTTT
AATCAAACTGAAGACAGAATATGTATAAAGGAATGCAGTA
ACGCCAGCTCTGGGTCAGAACTTAAGTTTTTAAAAGTTGT
AGGTGATCGGTTGCTTGCAGTTTGAGATATCATCATTGAT
CTGAGCAAGGCCCTCTCTTACATACATAATTGATCATTTA
TTCATTCATTCATTTCCTTTCATCCCATTAGCCTTTTTGC
TCCATTCTTGGCAATTACTGGTTTATGTTTCATGTGTATC
TTTCTGTTCCTTGTGTTCTTAAAAAATGCGTATTCTGTAT
GTGTGCATAGATTTTAAATTTACCTGTCTCCCATTCTTTC
TTACCTTTTGCCCTCAGGAGTGTAGCTCCAGGGCTCTGTG
GGAGCAGCCACTATACTTTGTCTATCCACGCTACCAGTGA
GAAACACAGACTTGACCATGTAACCTCAAATAATGTCACA
AAACCCTAATGCATGTCACCTTAGGGATTGGTATGCCAAT
TTCTTTGGGATTTATACCTAGGAGTGGAACGGTAGGGCCA
TGGGTTTTTTGTTTCTTTTTTAATTGGACTGACTGCCCTC
CTTGACTGTCCTTCAAAGTGGTTACACTCCCCCAGCAGAG
CTACAGATTCTCTGTCCCACATCCCCTCAGACGCCTGGCT
GAACCCAGCTTTCTAGCATTTGCAGTCTAATAGGTAAAGT
GCAGTCTCTCTCTTGTTTTAATTTGCATCTCTCCAGAGAT
GAGTTGGAGGAGCTCTTTATATAAAGTGTTAGCCTTTGGG
GTTTCCTTTCTGTTCACTGTCTGCTTAGATGCTCTGACCA
TTTTTCAACAAGATCGCTGCCTTTTTCTCTTTTTGATTTG
TACTGGTTGCTGGTATGTTGTAGATGTGACTCCTCTTTCA
ATTTTAGACATTTTAAACACCTTCTCTCATCAGTCACCTG
TTGATTAATTAACTGTGGCTATGGTGTCCTTCACTGAATG
AAAATCAATTTCACTCATTTTTGCCTCATATTGTATACTT
TCTCAAGTTTTATTTAAGAAGTTCTTCCTTGCCCCTGAGA
CACAAAGATAAACTCTTACATTGTTTTATATTTTCCTTAA
GAAATTCAAGGATTCTCATTAGTCCTCTCCTGTCGTCAGA
TGCCAGTATCTGGGACTGTGCCAGGTCAACTCACGAGTCA
GAGTCACTTCATTCACTGAATATTTAATGAGCACTTACTG
TGTATGAGGCACTGTGCTGGGAGCTGCAGACAGAAGACAA
GGCATAGCCCCTGGATAGGATGACAGAAGTGGACTAAGAA
CTCCATGTGACAGGAGAAGAGAGGGGTCAGGAAAGGGCAA
CCTCAAGTAGAAGTGACAGAAGAGAGAAAGAGACCTACCC
ATATTGTTCTATATAGATATATATATATTTTTTTTTTTTT
TTTTTTTTGAGACGGAGTCTCGCTCTGTCGCCCAGGCTGG
AGCACAGTGGCTGGATCTCAGCTCACTGCAAGCTCCGCCT
CCCGGGTTTACACTATTCTCCTGCCTCAGCCTCCCGAGTA
GCTGGGACTACAGGCGCCCGCCACCTTGCCCGGCTAGGTT
TTTTGTATTTTTAGTAGAGACGGGGTTTCACCGTATTAGC
CAGGATGGTCTCGATCTCCTGACCTCGTGATCCGCCCGTC
TCGGCCTCCCAAAGTGCTGGGATTACAGGCTTGAGCCACC
GCGCCCGGCCCTATATTGTTTTATATTCAGTACCTGCTTT
AAGAAGAAACAAGGACGTGAAACCAAAGGCAGGCAGCCCG
ACGCCAGACACCAGACCCAAAACCAGGTCTGGGCCTGCCT
GACGTTAGCCTGATAGTTAATATTCAACCCATGACCTAGC
AATCGATGTCATCCATAGATTCCAGACGTTGTATGGAAGG
ACATTGTAAAACTTCTCGTTCTGTTCTGTTTCACTCTGAT
TACTGGTGCACGCAGCCCTTGTCACATGCTTCCTAGATTG
CTCAATCAATCACGGCCCTTTCATGTAAAATCTTTAGTGC
TGTGAGCCCTTAAAAGGGACAGACATTGTGCACTCAACAA
GCTCGGATTTTAAGATGCTAGTCTGCTGATGCTTCCAGCT
GATTAAAAGCTACTTCCTTCACTATCTCAGTGTCTATGGG
ATTTTGTCCACAACTTGTCCTGCTACATTTCTTGGTTCCC
TGACAGAGAATCGAGGTGACTGATGGATGGCCAAGGCAGC
CCCTTAGGCAGCTTAGGCCTGCTCTGTGGAGCATCCCTGC
AGGGAACTCCGGCCCGTCTGAGCGACGCAATCCAAAGAGT
GCTCCCAGGTAGGCAATTGCCCCAGTGGAATGCCTCGCCA
GAGCAGTGCATGGCAGGCCCCCAGAGAGGATCAACACAGT
GGGTGAACACCAGGAAGGAACTGGCACTTGGAGTTCAGAC
ATCTGAAACTTGGTAAGATTAATCTTTGAAACTTGCCCAC
TCCATTTGAGTGGAAGCATGGCCTGATCACCCACAGCACG
CCTGTATCAGCACTTTTGTTCTGGTTTTGACTTGACTTGA
ATTGCTTGATACTTTGGTTTTGGTTTTGACTTGGCTTGAA
TTTCTTGGTACTCTGATTTTGGTTTGATACAAATGACAAA
GGTGTGTGTGTGCCCTCTTTATCCATTCTTTGTTTTGTGG
TGAGTGTGTGGTGTTAGCATGATATTTTGTCTCAAGAAAA
CATGGGCCAGGCACAAAGTAAGCCCACCTCATTGGGAACT
ATATTAAAGAATTTCAAGAAAGGATTCAAAGGAGACTATG
GCGTCACTATGACTCCAGGAAAACTGAGAACTTTGTGTGA
AATAGATTGGCCAGAATGAGAGATAGGTTGGCCATCAGAA
GGAAGCCTGGACAGGTCTCTTGTTTCAAAGGTATGGCACA
AAGTAACTGGCAAGCCAGGACACCCAGATCAGTTCCCATA
TATAGATTTCTGGTTACAGCTAGTTTTAGATCCCCCACAG
TGGTTAAGGGCACAGGCAGCAGCAGTACTAGTAGCAAAGG
GACAGTTAGTTAAGGAAAGTTCCCACTCTACCCGCCAAGG
GGAGCCAGCCCCTAAAGTTCTGTCTGACCCGGAGCCCAAA
GACTCATGGCAGGAGAGGGCACCAACAGTGCCGCTCCTTA
CCAAGCGGAGAGGCCCCCTACTTCTGAGCCCACAGGCCCG
AGATCACCCAGAGTAGAAAGGAAGGAAGCGAACCTGCAGG
AGAAACTCCTCCCTTGGCAGCCTCTTTACAGCCCAAGACT
GCAATTCAAATGCCCCTGAGAGAGGAGTGACATACTGGGG
TAGATGAGGATGGACACATGGTGGAAAGGCGTGCCTTCGT
ATATCACCCTTTCACCTCTGCTGACCTAGCTGACCTCCTC
GATTGGAAAAATAATACCCCATCTTACACTGAAAAGCCTC
AAGCTCTAATTGACTTGCTCCAAACTATTATACAGACTCA
TAATCCTACTTGGGCTGATTGCCACCAGTTACTCATGTAC
CTCTTTAACACAGATGAAAGGCGAAGGGTGCTCCAGGTGG
CAACTAAATGGCTAGAGGAGCACATCCCAGCCAAATACCA
AAATCCCCAGGAATACATAAGAATTCAGCTGCCAGGAGCA
GACCCTCAATGGGATGTGAATGAAGGACCCAATATGGAGA
GGTTAAGACGATACCAGGAGGCATTAATTGAAGGGGTGAA
AAAAGGGGCTCAAAAGGCCACAAGTGTAAATAAAGTTTCT
GAAGTCATCCAAGGAAAGGAGGAAAGCCCAGCCCAGTTCT
ATGAAAGACTGTGTGAGGCCTATCGTATGTACACTCCTTT
CGATCCAGATAGTCCTGAAAACCAGTGTATGATTAACATG
GCCTTAGTTAGTGCAGAAGATATCCAGAGGAAATTGCAAA
CACAGGCTGGTTTTGCAGGGATGAATACCTCGCAGTTACT
GGAGATAGCTAATAGAGTATTTGTAAATAGAGATGCAATA
AGCCGCCGAGAAAGCCATAAGGAAGGTGAATGCCAGGCTA
GGCGGAATGCTGATTTTCTGGCTGCAGCAATTACAGGGAT
CTCCGCAAAGGGCAGGGAAAGGGGGGTTCCGGGAGGAATG
CCCAGTCCAATTGCTCACGTCTGCAGCATAACCAATGTGC
CTACTATAAAGAAATAGGACATTGGAAAGATAAGTATCCC
CAACTAAAGGAGAAGCAAGGTGATGCGGAGCAAAAGACCA
CAGATAAAGACGAAGGGACTTTGTTCAATCTGGCCGAAGA
GCTACTAGACTGAAGGGGACTGGGCTCAAATGCCCCCAAG
GAGCCCATGGTCAGGATGACAATAGGGGGCAAGGCACCCC
AGTGTCCCCCTTATCTAAGAAAACATTGATATAATCGGAG
CAACAGGAGTCTCCGCCAAGCAGGTTTTCTGCCTACCGCG
GACCTGCTTGGTGGGAGGACATAAAGTGACTCATCAATTT
CTATATAGGCCTGACTGCTCCTTGCTTAGTAAGTTGAGAG
CCACCATTTCCTTTACAAAACAGGGATCTTTATAGCTGAA
GTTACTGAGAACAGGAGTTATCATGGCCCTTACAGTCCCC
CAAGAAGAAGAATGGAGACTTTTTCTAACCGAGCCAGGTC
AGGAGATAAAACCGGCTCTAGTTAAGCAATGGCCCCGAGT
ATGGGCAGAGGACAATCCTCCGGGGCTGGCGATCAATCAA
GCCCCCATACTCACAGAAGTTAAGCCTAGGGCCCAGCCAA
TTAGACAAAAGCAGTATCTGGTTCCTAGAGAAGTTCTTGA
AGGAATACAAGTTCATCTTAAATGCTTGAAAGCTTTTGTA
ATTAAAGTTCCTTGCCAGTCTCCATGGAACACCCCCCCTC
CTACCTGTCTGCAAGCCAGGGACCAGGGACTATTGACCCA
TAGAGGACTTACGCTTGGCTAACCAAGCTACAGTGACTCT
GCACCCAACAGTTCCTAAGCCTTACACACTGTTAGGATTG
CTGCCAGCTGAGGACAGCTGGTTCACTTGTCTGGACTTGA
AGCATGCCTTCTTTACCATCAGACCAGCTCCTTAGAGCCA
AAAGCTGTTTGCCTTTCAGTGGGAAGATCTGGGGTCAGGT
GTCACTACTCAGTACACTTAGACTTGGCTTCCCCAAGGGT
TTAAAAATTCCCCCACCATCTTCGGGGAGGCATTGGCTCG
AGACCTCTAGAAGTTTCCTGCTAAAGACCTAGGCTGCATC
TTGCTGCAGTACGTGGACGATCTTCTGCTAGGACACTCCA
CGACAGACAGGTGTGCAAAAGGGATGGATGCTCTGCTTTG
ACACCTGGAGGACTGTGGATATAAGGTGTCCAAGAAGAAA
GCTCAGATCTGCAGAGAGCAGGTACGCTACCTGGGATTCA
CTATTCGGAAAGGGGAGCGCAGCCTGGGGTCAGAAAGAAA
GCAGGTCATCTGCAGCTTACCAGAACCTAAAACCAGAAGG
CAAGTAAGGGAATTTCTAGGAGCTGTGGGGTTCTGCAGAT
TATGGATTCCAAACTTTGTGGTGCTAGCCAAACCACTGTA
GGGGTTACAAAGGCGGGTGACCAGGAGCCTTTTGAATGGG
GACCTCTGCAACAGCAAGCCTTTGCAAGTTAAAGGAAAAA
CTTATGTCAGCCCCAGCCTTAGGACTACCAGATTTGACAA
AGCCCTTTACACTCTATGTGTCAGAAAGAGAAAAAATGGG
CTGCATGCAGTGGCTCATGCCTGTAATCCCAGCACTTTGG
GAGGCCAAGGTGGGTGGATCACGAGGTCAGGAGATCGAGA
CCATCCTGGCTAACACAGTGAACCCCGTCTCTACTAAAAA
ATAAAAAAAAAATTAGCTGGGCGTGGTGGCGGGCACCTGT
GGTCCCAGCTACTTGGGAAGCTGAGGCAGGAGAATGGTGT
GAACCCGGGAGGTGGAACTGGCAGTGAGCCAAGATTGCAC
CACTGCACTCTAGCCTGGGTGACAGAGCGAGACTCCATCT
CAAAAAAAAAAAGAAAAAAATGGCAGTTGGAGTTTTAACC
CAAACTATGGGGCCCTGGCCAAGACCAGTGGCCTACCTCT
CAAAACAGCTAGATGGAGTTTCAAAAGGCTGGCCTCCGTG
TCTGAGAGCCCTGGCAGCTACAGCCCTGTTAGCGCAAGAA
GCAGACAAGCTAACCCTTGGGCAAAACTTAAGCATAAAGG
CCCCCTATGAGGTGGTAACTTTAATGAATACCAAAGGACA
CCATTGGCTAACAAATGCTAGATTAACCTAGTACCAAAGC
TTGTTATGTGAAAACCCCTGCATAATCATTGAAGTCTGTA
ACACTCTGAATCCTGCCACCTTACTCCCAGTATCAGACAA
CTCTGTCGAACATAACTGTGTGGACTCAGTCTATTCTAGC
AGACCCAATCTTTGAAACCAGCCATGGGCATCAGTGGACT
GGGAGTTATATGTGGACAGGAGCAGCTTCATCAATCCATG
AGGAGAAAGATGTGCAGGATATGCGGTGGTAACCTTGGAT
GATGTTACTGAAGCCAGACCATTGCCTCAGAGCACTTCAG
CCCAGAAAGCAAAGCTCACTGCCTTAACTCGGGCCCTAGA
ACTTAGTGAAGCTCTTGCTAAAACAGTAGTGCAGCGATGC
ATTACCTGTCGACAGCACAATGCAAAGCAAGGCCCCTCTG
TTCCTCCCAGCATATAAGCCTGTGGAGCAGCTCCCTTTGA
AGATCTTCAAGTGGACTTCACAGAGATGCCCAAATGTGGA
GGTAACAAGTATTTACTGGTTCTAGTGTGTATTCACTCTG
GGTGGGTACAGGCTTATCCAACACAAAATGAAAAAGCTTA
TGAAGTAACCCGTGCGCTTCTTCAAGATCTCATCCCTAGG
TTTGGACTGCCTCTACGGATTGGCTCAGATAATGGGCCAT
TTGTGGCTGACTTAGTACAGAGGACGGCAAAGGTATTGGG
AATCACTTGGAAGCTACATGCCACCTACTGACCTCAGAGT
TCTGGAAAGGTGGAGCGAATGAATCAGACCATCAAAAATA
GGGAAAGTATGTCAAGAGACAGGATTAAAATGGATACATG
CCCTTCCTATGGTATTGTTCAAAATTAGGTGTACCCCCTC
TAAGAAAACAGGATACTCCCCTTATGAAATATTATATCAT
AGGCCTCCTCCTATACTGTGAGGACTTCTGGGTACTCCCC
AAGAGTTGGGTGAAACTGAATTGCAGCGACAGTTACAGGC
CTTGGGGAAAAATTACCCAGACAATCTTAACTTGGGTAAA
TGAGAGGTGCCCAGTCAGCTTATTCTCCCCAGTTTACCCT
TTTTCTCCAGGTGACCATGTGTGGATCAAGGACTGGAACA
TGGCTCCTTTGCAGCCATGGTGGAAAGGACCTCAGACTGT
TATCCTGACCACCCCACGGCTGTAAAGGTAGAAGGAATCC
CAGCCTGGATTCACCACAGCCATGTGAAACCTGCAGCCAC
TGGAACCTGGGAGGCCAAACCAAGCCTAGACAATCCCTGC
AAAGTAACCCTGAGGAGGACGACAAGCCCTGCTCCAGTCA
CACCCGGAAGCTGACTGGTCTACACACGGCCAAAGCATGA
GGAAAATCGTCATGGGACTTATTTTCCTTATAACATGGAC
TTGTGTGGTAAAAGCTTCTACTGCTTCTTCCCCCGCAGGG
GACTGCTTTCAGTGCATACATCAGGTCACTGAGGTAGGAC
AAGAAGTTAAGACAATCTTTTTGTTCTATAGTTATTGTGA
GTGCCTAGGAATTCCAAAAGGAATATGTTTGTATAATAAC
ACTCATTACAAAGTCTATAATCCAGGAAGTGAACAGCCCG
ATGTGTGCTATGACCCCTCTGAACCTCCCATTTCCACAGT
TTTTGAAATAAGATTAAGGACTGAAGACTGGGGGGGACTT
ATAAATGATACAAGTAAAGTATTAGCCAGAACAGAAGAAA
AAGGGGTGCCCAAATGCATACTCTTAAAATCTGATGCTTG
TGCTGTCATTAACAGCAATAAGTTAGGAGCAGGATGTAGC
TCTTTTAATTGGGATAAAAGCTGCATGACCAAAAATAAGT
ACATCTGTCAGGAATTAGGATTGTGTGGAAAAGAATGTGG
GTACTGGTCTTGTGTCATTTGGGCTACTTGGAAAAAGGAT
GAAAAAGATCCTGTTTGGCTCCAAAAAGGGAAAGGAAGCC
CCTACTGCACAAGCGGAAGCTGCAACCCTTTAGAATTAGT
AATCACAAACCCCTCAGACCCAAAACGGAAAAAAGGAGAA
TATGTATCTCTAGGCATTGATGGAAAAGGACTAGACCCTA
AGGTAAACATTTTAACAAAAGGAGAGATTTGAAAACGCTC
TCCAGAACCAGTATTTCAGACTTTCTATGATGAACTAAAT
GTGCCAGTACCTGAAATTCCAGGAAAAACTAGAAATTTGT
TTTTGCAATTAGCTGAGCATGTAGCCCAGTCTCTAAAAGT
CACTTCATGTTATGTTTGTGGAGGAACTGTAACAGGAGAT
CAATGGCCAGGGAAGCCCAAGAATTAGTTCCTACAGACCC
AGTTCCTGACGAATTCCTGGCCCAAAAGAACCACCCTGGC
AATTTCTGGGTTCCAAAAGCCTCAACTATCAGACAATATT
GCATAGCTAGAGGAGGAAAAGAATTCACTTATCCTGTAGG
ATGACTTAGTTGTCTTGGACAAAAACTGTATAATGGTACC
ACAAAAACAGTTACATGGTGGAGTTCCAATTACACAGAAA
AAAATCCATTCAGTAAATTTCCAAAATTGCAGACTGTTTG
GGCCCACCCAGAATTCCACTGGGACTGGACGGCCCCCACT
GGGCTATACTGGATATGTGGACATAGAGCCTATGCTAAGC
TACCTGATCAGTGGACAGGTAGCTGTGTAATTGGCACTAT
TAAACCATCTTTCTTCCTACTGCCCATAAAAACAGGTGAA
CTCCTAGGACTCCCTGTCTATGCTTCCCATGAAAAACAAA
GCATAGCCATAGGTAACTGGAAAGATGATGAATGACCCGT
TGAAAGAATTAACAATACTATGAGCCCCCTACTTGGGCAC
AAGATGGCTCATGGGGATATTGGACCCCCATCTACATGCT
CAACCGAATCATACGGTTGCAAGCTATTTTAGAAATTATT
ACTAATAAACCTAGTCAAGCCTTGACTGTTCTCGCCTGGC
AAGAGACTCAGATGAGGAATGCTATCTACCAAAACAGACT
AGCTCTCGACTACTTGCTAGCAGCTGAAGGAGGAGTTTGT
GGAAAATTTAACCTTACTAATTGCTGTCTACACATAGATG
ATCAAGGGATCATGAACTACATGAACTAGTTAAAGACATA
GTTAAAGATATAACAAAACTGGCACATATACCCCTGCAAG
TGTGGCACGGATTTGATCCTGGGGCCATGTTTGGAAATTG
GTTCCCAGCAATAGGAGGATTTAAAACTCTTATAACAGGA
GTTATAATAGTAATAGGAACTTGCTTACTACTCCTTGGTT
TGCTACCTGTACTTCTTCAAATGATAAAAAGCTTCATCGC
TGCCTTAGTTCACCAGAATGCTTCAGCACAAGTATACTAT
ATGAATCACTATCAATCTATTGCACAGGAAGACATAAGTA
GTGAGAATGAAAGTGAGAACTCCCACTAATAAAATGAGTG
AGAGTCTCAAGGGGGGGAAATGAGAGAGGAGAGAAAGAGA
CCCCCCATATTATTCTATATTGTTTTATACTCAGTACCTG
TTTTAAGAAGAAACAAGGAAGCGAAACCAAAGGCAGGCAG
CCCAGCGCCAGGCACCAGACCCAAAACCAGACCCAAAACC
AGGCCTGGGCCTGCCTGACCTTAGCCTGACAGTTAAAATT
CAACCAATGACCTCGCAATCAATGTTATCCATAGATTCCA
GACATTGTATGGAAGGACATTGTGAAACTTCTCGTTCTGT
TTCATTCTGATTACTGGTGCATGCAGCCCCTGTAACATAC
CCCCTAGATTGTTCAATCAATCACGGCCCTTTCATGTAAA
ATCTTTAGTGTTGTGAGCCCTTAAAAGGGACAGACATTGT
GCACTCAACAAGCTCGGATTTTAAGACGCTAGTCTGATGA
TGCTTCCAGCTGATTAAAAGCTACTTCCTTCACTAGCTCG
GTGGCTGTGGGGTTTTGTCCACGGCTCGTCTTGCTACAGA
AGGAATGAAATTTCAATTTGCAACTGCCCAGGAGGGAGAG
ACTACAATCTCAGCAGGCATATGTCAACCATATGCAAGTG
ACGTGCAACCATGCAAACATTTGGGGTAGCCCAAGAGTGA
AGAAGACTATCGTTGGGGGATCTAGAATTCCTTTCCTAGT
CTAGAAGAATTATACTAGGACTTGTATGATAAAGCCTAGA
GTTCTCAAAACCAAATGTGGAATCAACTACTAAGAAGAAA
CTTCTAAAATGCAGTGGCTCAGACTCCATGTTGTACCCAA
TGGACAGACCCCTTCTGTGTAAAGACAATTTTTGACAGCC
GTTTCCTCCAAACATGCAAAAACCCGGAACTGGCAATTGA
GGGCTGAGCTATGGCTCTTTGTAAAAACCTCCATGGGCTC
CTAAGACAAGTGCCCACTCTAATGATCACCTGCAGAAAAG
CTCACCCCAACCAGGAGGATATGTATGTACTTAATTAAGA
TTCTTCTAAATAGCACTATCCACTTAGGGAAATTTTAAGA
GCCAGGCATTACAAATTTATTAAAATACTTCAATGGAAAA
ATAGCAACCACAATATCAACTCACAGTACAACCAGAGCAT
ACAGGACATGACCCTGTTGGAACCCTTACCAGACCTGAGC
CAAGGTCAGTCAGAAAGCAGGATGGATTATTTCACAGCCC
ATCAACACCTCACAGTACCAGCTGTCTGCATGCTCAGAGA
AAGCTCCATCACCTGGGCTGGTAGAACAGGCATCGTGGGG
AAGCCAGGAACCTGAGTTTGGGTTCTGGCTTTGCTTTTGA
CTGTGTGATTTTGAATAATCCCTTTCTCCCCTATGTCTTA
GTGTCCTCATGTGCAAAATTAGCACATTGCATTGCATCAG
TGTTTCTGAACATAGAACAGGGGTGGGAAACATTTCAGAA
CTCCTTGGGAAAGTTGCCAAAATACAAAGTACGTGCTAAA
CCAAAACCAGAGGGTGGCTTGCCCAGGCCAGTTGAGAGCC
ACCTGACTGGTTACATGTGGCTTGGGGATTGTTTGCACAT
CACCTGAAGCATCCCTAGCACACTAGACTCCTCAGGAACC
TACAGACAGAATCCTTGGGCTTATCATTAAATCTATTGAC
TCCTACCTATATCATTCCATGGTACTGGGAAAAAGGGAGC
GGGGAGGGAGGAACTGTAAATCTCTTTGCAAATACAAACA
TCTTCCATGCCGTAACTTAGGTCCATAAGCCCTAAATATA
AAACACAGCTTTGATCTCATAAGTGAGTCCCACCACATAT
GAGTAGATGCAAAGAATGCAAAGAACACATACAAAGAATC
CCACTAGGTTACAAGTGCCTCAAGGATTGCAGGAGGTACT
GCTCCAGGTAAGTAGACACTGTTTTGCTCATTGCTGCATT
CCAAGCACCTGGATCAGGGCAAGGCACACAGTGGTTACTC
AGTAAGTATCTACTGAAAGAATGAATGAATGAGTTTACCC
ATCTTCATATCCTTGGCCCAGTGCTTGCAATAAATGTTAA
ATGAGCAAATATAAAATGTTTTAAAACTTTTCAAAATGCT
TTCATAAATCCTTCATTAGCTGATCACAGCAACTCATCCA
GTTCTTCATTCAGATAAAGTAGGTTAGCTCCTTCTCTACC
CCAGACTGTCTTCCTAGTGTGCTTAAGGGCAAATTATCTC
TTCACTAAAGATAAAGCCTGGGAGTATCCAGTGTACAAGA
GGGCAGTTCTGAGGCTCAGTCACATGTCTATCCATCACAC
AGCAGGTCCCAGGACTCAGAATCTCCATCCAGACCATGCT
GTCCAAGACTTACTAATTAACTAACTGAATGTATACATAT
TCAAGAGTGTGTAATACTCAAAAAATTATTTCAGGTGGTT
TATCAGAAATACACAAAATAGGGAAAAATATTTGAAAATA
AGAATTAGATCCAGGAAGATACAGAGGTAGGACAGAGAGA
GATACCAAGACCACAGGGCCCCCGAAGAGCCAAATTCATT
GGCTTGAAAATTTGGATCTAAGTTTCCCAGAATAGCCAGG
TGTGGTGGTGCATACCTGTAGTCCTAGCTACTCAAGAGGC
TGAGGCAGGAGAATCACTTGATCCCAGGAGTTCAAGGCTG
CAGTGAGCTATTATTGCATCACTGCACTCCAGCTTGGGGG
ACAGAGTGAGACCTTGTCCCTAAAACAAAATTAAAATTAA
AAATAAGTTTCCCAGAAGCTGAAGTGGAAAGAGAAATCAG
TTACTTAGCTGCCCATGTCCATAAAGAAAAAGGATACCAG
TTCCTCAGGGGAAACAAACTATTCCCCAAACTCATATTTA
AAAGTTATTTATTTTCTGTACATATTTTAACTACAATGGA
GAATACTGCACCCCCATAGCACACACAGCAATAGGCATTA
AACTGTTTGTTGTAGCATCCCTCAATAATGACTAAGAACT
GAATACAAAATATGACCCAGCAAAAATATACGATGGAGGA
GGCAAGACAAGTCAATGTGGTCCAAATTTTGAATGTGCTT
CAGTCATCTTCCATCAATCTATTTCACAACTAGTGAAACC
AGTCCAACTGCCCATAGAACTTATGCTGATGGTTTTTTGA
ACACACATGGAAATTGACCCTCCCTGGTCTTACAACTGGA
AACTTACATTTGTGTTATCTGAGTTCCTTCCTCAGAAAAC
TGATCCTTAGGCAAGGAACTGAAACTCACTAGACCACCAC
ATCCAGTGATATGCCAGATCCCTCACCCATCATGATTGCT
TCCATACCTCTCCTTAATTCCCATTTTCCTGCACATGGTT
GCATTCCTTCCCCACTATATAAACTCCCAATTTTAATTGG
CTGAGAGGAATCGATTTGAGACAATTTCCCATCACTCTGG
CTGACATCACCCAAATAAAGCTTTCATCCCTGGCAATAGT
CATTGTCTCAGTAATTGGTTTTCTACACAGCAAGCAAGAG
GACTAGATCAAACCCCTGGCATTTCAGAAACAGATTTTGG
TTCCTTGACCAGAAGGTCTTGTTCACGGCTGTGCAGCCGT
GGGCCAGGAGAGTTTCAGAAGCCCTCCTAAGCAGCTGCCT
GGCCCTTTTTTGGCTGGAGGTGGATTTCAGTCTCTCTTTG
ACTCTGTCACTGTGGCCTCTACTGCATTTCTGATTGCCTA
TGAAGAACAGCCTTTGAAATTTGCCATCTGCATCTGGATA
AGTGAGTGTCTTTTGTGGGTACCAGACGAGGGGAATGGCT
CAATTTTGGGAATTCCAAAGAAATTTCCATTTGCAGGTTG
AACAAGTGTAACCTACAGAGAGGCAAGCCCTCCAACTATT
TGTTTGGACACTCTTGGGACTTGTTAGTAATTGGTGTGTA
TAAACATCTGTGTCCGGACAAGTATGTTTTGTGGGTCCAA
ACAGTGGCAACTGCTCCTCTCAATTTTGGGAATTCTGAAG
AAATTTCCATTTGCAGATTGAACAAGCCCAACCAAGAGAG
GAAAGCACCCCAATTATTTCGGTTTGGACACTCTTGGGGC
ATGATGGGTGCTGCTGTAGTTGGACTGTGTATTGGTGATT
GTGTGCATGTTGACATAGCTGTGGGAGGTCGAGGTTCAAT
CCCACAGTGCAGCCTGCTTGGATGCATCCTTTAGGTTGGT
ATGAATGTAGTTATGGGCCAAGAGAGCAAGGGAAAGTCTA
CGGCCATACCCATACCACCCCAAACTGCTGATCTCATCTC
ATCTTGGAAGGTCTTTGAATCGTAGGGCTGTCTTACAATT
GGATTCATTTTACTGTTAAATGGGAAACTGGGTCAGAGTT
CCTTTGTATCCAGGCTTGTATGTTGCTCATCTAAAAAGGG
TCAGGACTCATCAGTATTAAGTTGGTGCAAAAGTAATTGT
GGTTTTTGCCACTGCTTTCAGATGGCAAAAACCACAATTA
TTTTTGCGCCAACCTCATACATGATGTTCTTCTGTGGTGC
TGTTTGGCCCCAGTGTTCTTTGGAGTCTGGGTAGGTTTGG
CCTTTAAAAATCAAACTGCCATGGAAACTGCTTAACCCAA
AATTTTGGCTCACAGCCTTCACTGGATTACCTACCAGGGC
AAAATTCAGCCACATGAACATGTTCATAAACTGGTGAGTT
TGCACTGCTATCTCATGGCTAGAATTCCAAGGTAAAAGCT
ACTGGATCTTTGTTTATATGTGTACATATGTGTCTAGATA
TCATATGTTGTCTTTACATGGTACCAAATTGGTTTATAAA
TAAAAAGGAACTCGTAAATTAAGTAAATAACTCCAAGACT
TTTTCAAGTTCATGTGACTTAAGTAAATTCTAAATAAGCT
GGCTTTAAAATTATTGGTAAGATTAAAATAGAAATGTCTT
CAGCATTGTCAACATACTTTTTTCTGGGTTTCATATTTGT
CTCTGCTAGATATTTTAAAGTGTCAGAGTTTGGCACAGAA
GGTTGTAAAACTATAAACCCAGCCAAAACAAAATGACCTT
TGTGTGATTTTTTTGATAAGTAAGACTAATATCACTAGTT
TAATAGAAAGAGCTGAATCTTCTGAGTTATTGGTGAAAAT
ACCCATGTATTTAAGGTTCTTGAGTGAGCACTTAATATGC
ACAGGTTATAAAAATAATTAACAAGGAAATAATGACTAGC
TCTGTCTAATATCTCAGCTCTCATACTTAATCTAGATAAA
CTGCTAAAAATGAGTGAAATGTAAATGGGATAATTGCTAT
AGGTGAACTTTCTATGTAATTTAAAATCTTGAAATTATTT
TGGATGCTCACTAGATGTATGAGTCATTTCCAATTAAGAA
AGGGTTATAATATAGGCAAAACATGTTTTTGTAAAAAATT
ATGGAATATTCTTACCTATAAAATGCTAACATCCGATAGA
CAGTTCAGAATTACTTGCTTCCTAGATTGTCACTCAAATT
TAAGGTTACTAAGAATAGGAATTCTAGCTAATACATAATT
TTAGGCCACAGCCACCAACACAGCCATGCTGCTGCCCCAC
CTACCCTGCTTCCCGCCAGTTGCCCACGTCCTCTGACCTG
TTCCAACAATCTGATAAAACATGGTGGATTACTATGAAGT
TCTAGGCGTGTAGACAAGCCTTTCTGGAGGATATTAAAAT
GACATTATCGGAAACTGGCACTGAAGTGGCACCGAGATAA
AAATCCTGAGAATAAAGAAGCAGCAGAGAAGACCGGGCAC
TGTGGCTCACGCCTGTAATCCCAGCACTTTGGGAGGCCAA
GCCGGGCGGATCACAAGGTCAGGAGATCAAGACCATCCTG
GCTAACTCGGTGAAACCCCGTCTCTACTAAAAATACAAAA
AAAATTAGCCGGGCGTGGTGGCAGACGCCTGTAGTCCCAG
CTAATCAGGAGGCTGAGGCAGGAGAATGGTGTGAACCCGG
GAGAGAGCTTGCAGTGAGCCGAGATCGCGCCACTGCACTC
CAGCCTGGGCCACAGAGCGAGACTCTGTCTCAAAAAAAAA
AAAGTAGCAGCAGAGAAAAAATTCAAACAAGTAGCTGAGA
CATGTGAGGTGGTATCAGACGCTAGAAAATAAGACAGTTT
AATTTATATTAAACCAGAAGGAGGATTAAATGGTAGAAGA
GGCGGCGGAAGTCATTTTGACAGTCATTTGAGTTTGGCAT
CACATTTCATAACCTAGATGATGTCTTCAGGGAATTTTTT
GGTGGAAGGGACCCATTTTCATTCAACTACTTTGAAAACT
TATTTGAGGGCTTTTTTGGGAATCAAAGGGGTCCCCAAGA
GAGCAGAAGCTGAGGGATGGGTTGTTTTTCTCAGCAGATT
TCCATATTTTGGAAGTGGATTTTCTTCTTTTGATACAGGA
TTTACTTCATTCTGGTCACTAGGTCACGGGGACTCATTTC
ATTCTCTTCCACATCATTTGGTGGTCATAGGATAGGCAAC
TTCAAATGTGTATCAACTTCTACTGAAATCATTAACGGCA
GAAAAATTACTAAAAAAGATTGTCAAGAATGGTCAAGAAA
AAGCAGAAGTTGAAGAAGAGGGCCAGTTAAAGTCCTTAAT
GATACATAGTGAGGAGCAGCAGCTGCACTTGGATAACCAG
GAATTCAATGCACGCACTTAACAGAAATGTTAAACTATAA
CAAGCACCATTTAAGGATTAACAAAAACAGCTTTTGAAGA
TATCCAATGAACTCGACTTTCAGTATAATTGTATCTAAAG
TATTTATAAAGAGCTTCTCAGAGCTCCTATTTGTCATAGA
CTTTTGAGTTTATTGTTGGGACCACAAAATAGGACTTTTT
GTTTTAAAAATTGATGTAAATCTCTGTATGCACTTTGCTT
TCTTATTAAACATACTCCAAGGTGAGTCTTGACTCTTCAG
TGGTAAGACAAGAGTATACACTAACACCAGCACGGATCTG
CTTTTCCATCATGTCTGGAAATGTGAGCCAAGCAGTGTCA
GCCTGCTATGACATTAACATTGCCAGGACAAGCCTTCTAT
AGAAACAATTTCATTTTTTTTTTCAGTGTTTAGTAGTTAA
AGATATTAATGCATTAATGGTAACATACTTCTGGCTTAAT
ATAAATTAAGGATGTTTTCTACTTGTGCATAAATGCTGGC
AATTTAGTAGGTCTTGACAATTGTTTAAACATGCAATGTT
AAGCTTGGGTTTTAAAAAAGTAAAGTTGGTAAGCTGGGTC
TTTGTCATTTGCTTTAAAACAAAGAAATGCAAATGTGTTC
AGTGCATTCTTTCTTGAAAAAAAATTGTATGTAAAATGTG
CCAAAGAAGATGTGTTCTTATTGAAAAAAATAATACTTGT
TTAATTCAGAAGTTATCTGATATGGTTTGGCTGTGTCCCC
ACCCAAATCTCATCTTGAATTACACTCCCATAATTCCCAT
GTGTTGTGGGAGGGACCCAGTGGGAGATCATTGAATTATG
GGGGTGATTTCCACCACACTGTTCTCGTGGTATTGAATAA
GTCTCACGAGATCTAATTAGGGGTTTCCACTTTTGCCTTT
TGTCTTCCTCATTCTTTCTTTGCCTGCTGTCATCTGTGTA
AGATGTGACTGGCTCCTCCTTGTCTTCCACCATGATTGTA
AGGCTTCCCCAGCCATGTGGAACTTAGGTCCAGTTAAACC
TCTTTCCTTTGTAAATTGCCGGGTCTCAGGTATGTCTTTA
TCAGCAGCATGAAAACGGGTGAATACATTATCTAAAGGTT
AAATTATGGACTTGGAAATGTTATTTATGAAACAAGGTAG
AAAGGAACCAGCCAGTAGGGGAGAGAGGTGAAAAAGTTAA
GATTGGTCTCCTATGTTAGAAAAAATTGTCCTTAAAATAT
CAATTTGCTCTTAATAAAATCACAACAGGTTTTGATTTTC
ATTCTATACTGTTTCTTTTTGAAAACTTCTCACATTCATG
TCTTAGAATGTGTCTTGCTGCTTTCACCTTTTTTCTCCCC
ATGAAAAGGCCTGAGATGCTAACTCTCTCCTTCAACTTTT
TTGCTAGCTCTTTTAATGTTTTTCCTCTAGTTCTAACTAC
TGTAGTGGCCTGATGCTGAAATGTTTATCTGTAAGGTCTA
GAAAAGCGATGTTTTCTTCCAGTATAACTTGATTCTGTAC
TCTTGGCTTTTCTTGATTATGTCTGAATTGTTCCATGTAA
CTGGCAAACTTCTCATGCTGTTCCCCTGCTCAAAGTACTA
GTTTCCCACTTTCCTGTTGCCTTTATAAGGTTCACTCATG
ACCCTGGACATAACTCTTCCTGTGTCTGATTAATTCAAGT
ACTCTTTTCTCATCAGGTTTGGCTTTCAGGTTATCTAAGT
GAGCTTCCCATAAGTAGAAGCAATCATGCTGCAGAAGGTC
TTTCTTTGCTTTTTGGTAACTGACCCGAGAAGCAGATTTT
ACATTTTACTAAGAGAATTTCTATCTCATCATTATTAAGT
TTTTGATTAATTAGGAAAATCAAAATTTAAAAGAATTAAG
GCTTTTACATCCATGTAACTTTCCGTATTGATTTTTAAAG
TCCTTGTGCTATTAAGTTACAGGGCATTGACTCCTGGGTC
TGAAAAAGGCACCGACTTCTGCTACATCCTAAACACTGAC
ACCTGTCAAAGCCTCGTCTTCAGCCCCAGGAGAGGGTGAC
AAAACAAACTGCCTTCATGAGACACAGGGCCAGAAATTAA
AACTATTCAATCCCTCTAGGCCCAGGGACTATAGCAGAAG
AGGTGGGCACGTGAGATGACAAGGCCAATTTTGAGGAGTA
AAATTAGTTGTCTTTCTAAAAACTAAACATTAATATCAAA
AGCACACTGATGCAAGACGAGCATCTGGGCCTCTGTGTCA
GAATAAAAAGATTTTCTTGAAGCATTGATCTGCTCTAATA
GAAAATTATAAAAGGTTATAAAAGGTTTATGTAAATGTCA
AATTGATTAAAATTAGATAAAATTGTTTATAAGGTTTTAT
TGAACTTAGCTTTAACATTAATAATACACTATATAGAGGT
AACTTTGATTTTCTCTTTTGAACAAAATGTATAATATTAA
TAAGAGATAGTAGATTTCTGTTTACCTTTTGAGTTAGCTG
CAGGAAAAAAAAAAAGACAGGAGAGAGAGACAGGTTTAGT
TGGCCCCACGCTGTCTTTGTTGTCTTATTATTAGGGAAAG
TGGATTTCCTATCAAAAAGTAAAGGTCAGGGTTTGGTTTT
TTTTTAAATATTTGAACTATCATTCTGGCTAAATGAATGA
CTATTCTATAGTGACTGTGACCCCATTTTGTTAAATCAGG
TGTATTAAACCTTTGATATTAGATAAATTTTCCAAAAGTA
AAATTTCAAGTTTTAAATTCAGTCTTTTTGGCCAGGCACA
GGGGCTCACACCTGTAATTCCAGCACTCTGGGAGGCAAAG
GCAGGCTGATTGCTTGAGCCCAGTTCAAGACCAGCTGGGC
AACATGGCAAAACCTTACCTCTACAAAAAAAAAATACAAA
AATTAGCTGGGCATGGTGACACACACCTGTAGTCCCAGCT
ACTTGAGAGGCTAAGGTTGGAAGACTACTTGAGCCGGAGA
GATTGAGGTTGCAGTGAGCCATGACTATGCCACTGCACAC
CAGCCTGGGTGACAGGGCAAGACCTGATCTCAAAAATAAA
CAAATAAATAAATAAATTCAGTCTTTTTGACCAAAAACTA
ATTTTTTAGCTATTAGGGTCCCTTGAATTCCAAGAGAGAC
ATATTAGGCTTATTTGGTATGTTAAAATTATATACAAAGC
ATTGTCATATACTAAATGTTTAACTTTCTTTGGGTTATAT
TTATATAAATGTATTATTATTATATATTCCAAAATCATAT
GAGATTCCCAAATTTCTGATCTTAGTATATGTTATCAGTA
ATAACTATGATTATCTTAAACTGCTGCATGCCACAGAAAT
AACCAATCCTCCTTGTCAATTGTGTCTTCAACCATGACTG
TCCTAAGACTTTTGTCGTCCACAATTGTTTTACTTTGATT
CTTCTCAAAAACCAGTTTATAATCAGCTACAGTCAAAAAC
TTGCTTCTTTAGGGGAGTTCATGAAAAGGACTCTCGAATG
CAGATTTCTGATAACTTTGGAGATTGTGCCACTGGATTAG
AGAGAAAACTTCCAGGACTCTTGTTGGAGGGCTGATGAGT
TCTTGAGGATTACTGGCCCAATATCAAGCAGAACAGGACT
AATTGCATGGACTGAACTAGTAGAGGACTGAAATAACTTT
TTATTATGTCTTTTATTTGAAATATTTCTGATTGTTTTGG
TTTTGGTTTTCAGAGTCAAGAACACTTTTTCTTTTGAGCT
ATTTGTAGCCTTTAACAATTGAGTAAAATGAACTCTTATC
AATAAAATTTGAAGCATATTTCTCTCTCTCTCTCTCTACC
CTATTTCTCCAGAATTTGAAAACTACTTGTGGTGTTCTGA
CTTTACGGCTTAATATATGCTTTGTATGCAAACCTTAGGG
GACTGGCTTTATGATGACAGGCATATTAACCTTATTTTTT
GGCTTTGGGGTTTTGGCTCTTACATTGATTTAAGGTCTAA
GGAGTGTGTGCTCACCTCCATTCCTGTCTGGCCTAGAACG
TTTAATTGGCTATGTCTTGGCCATAGGTGTCCTAATGAAG
GACGGGATGGGCCCAGGGCTGGTAGCCATACCACCCTGGC
AATGATATGGGACAAAATAAAAACTTGGCCATCAGTGTTG
CCTCTGGCATATCGAGACCAAAAGAGACCAAAGTAAAAAC
AAAGTCTTAAGCCTCCCATCAATTGAATGAACCAACTTGT
AACCAAGGGGACTCCAGTTGCCAAGAGACAAATCTTGTCT
AGGAAAAGGTCTTGCCTCTTGCCCTGCTGAAGATACAAGT
AGCTCCCAGAAGTGGGCTGGCTCTTAGTCCCTTCGAAATG
TATGGAAGACCATTTCTCCAACTCCTAGACTCTAGATCAT
ATATAAAATAATTAAGAAATATATTAACTACTGTCTCTGA
GCTTGCTTCCAACAAGCTCCAGTTCCCTACAGATGTGCCT
CTCCACTCTTTGAAACTGGAGGATCAAGTCCAGTTGAAGA
CCTGGAAATCCCACTAGGCTGAAGACCCGCCACAAGCACA
ATAAGTCAGGCCTTTTGAAACGCTGCTGACCACCCACTCA
TCTGTCAAGTTAGCAGCACAGATTGGGTAAAACCAGTCAG
TCCCTCTGGGATCCCTCTGGAGTAAACAGTCATAGTCTTG
TGAACACAGCCCCCAACCCCACCCCACCCCGCCACCCTTA
CACCCAGCCAAAGATCCTAGATAAGAAATCATAAAGGAAC
ATGCACTTTTCAGGTCATTGTTGTCCCCCAGACCCCAGCT
TTTCGCATGTGGGATGTAATGAATCAGGAAGACGTTTTTA
GTAGGCTTAGGATTGTTCTCTTGGATTCCCCAGTGGACCC
ACTCCATATTCTCTGGCATTTTAAAATTTGGTTTATCTAT
GCTATTAATCACTTTAGTTCAATGTGGCCTCAAATGTTGG
TCAAAAAGCAAAATAAAAGTACACAGATCATGGTTTTCCA
ATGCAGTGAGTATTTCCCATTATAAGTGCAATGCTTTCAT
TCCCTCTCATGATCCCATAACCACCTTTCTCGGCAGAAAG
CATCCAGGATTGATGGTCAGATTCCCCATGATTGAGGAAT
TGATCAATAGAAAGGGGAGGGGCTGAAACTGCCCCAACTG
TTCAACAGAAATGAGGCTTCTGATTTTTTGAATAAACATG
GAAATTGACATTCCTGGGTCTTAAAATGTGATATTTACAT
TTGTCTCACCTGAGTTCCTTCCTTAGGAAGCTGATCATCA
GACAAGAAGCTGAAACTCACAAAAATCACCACATCCAATG
AGACGGCAGTCCCCACGTCCTTCATGTTTGCTTCCATACT
ACACCTCCCTAATTCATGCTTTCCCATGCATAGCTACACT
CCTTCCCCACTATATAAATCTCCAATTTTAGTCAGCTGAG
ACAGATGGGTTTGGAACTGATCTCTCATCTTTCTGATTGA
TGTCACCCTAATAAAAAGGCTTCTTCCTTGGCAATAACTT
ATTGTCTCAGTAATTGGCTTTCCATGCAGTGAGCAATGGA
CCCCTGGGTGTTTTGCTAACACTAGGTGTTTGGAAAGTTG
GAGAACAAAAAAGGGGAGGTGAGGTTCTCCAGAAAAGGCC
TAGACTGCAGTGTTCTGTATTGCTCATTAGGAGTGGCTCC
CTGTAGCTTGAAGGCCCACTACACTGACAGTGACATTGAC
AATGACTTGTGAAAACCGAGGAGTCTAACTAGGATTCTCC
CTCCTACTTGCATGTCCATTTTTCTTCAGCCCAAAAGTTA
ACTGTGCTGAAAAGCCTCCATTTACCTTTCCAAATCCCTC
CTCACCCTTCTCCACCCAGCCTATGGCCCTGGTAGGCGCT
GAAGAATGCAACATCTGGCCTTCCTTGCCCTCTTGCTTCC
CATTACATTAGGCCAACAGGATGCATCAGCTGAAGACACA
ATCAGCTGAAGGATCTTATTAGGGCACCTATTGCTCAGTT
CCCTTCCTGCTACTGTGGCTTCACAGTGTCTCTACCTCTC
CACATGAGGCCCTAGCTCCTTCAGAAGACAGCCTCACCCA
CTGCATCTCCCAAGAAGTTCTAGTAACAGCCTCCTCCCCT
CACCCCTTCACACCTAGGAGCGGTAACGGCTTCATGGGTT
GCTAGATCCTGGTGCCACATCATCCCTGTTGATTTCTTAA
CCCTGTACCACCTCTGTAAATAGTCCCTTCATTAAACTTT
CCTCAACTGCCCCCTTTGCATGTGCGATCTGTTTTCTAAC
AGGACCCTAACAGATACGTGAGCCAACGAGAGACCTGAAG
GTTAGGTCAAGTTGCATTTCCTAAATACTCTGGATATATT
CCAGCATGTAAAGGGATGGCCGATCAAAGTTTTCAACATT
CTACACCACAGGGATTGGAATTAGTTTGGCCTAGAAAAGT
TTCAAAGCAGGTACTACTCGTTATTAGTTATTAAGCAGAG
GTATTTTTTATTAAAAATCTCGGTAATGCTCCTGTAGAGT
ATCTGGCTTTGAGCAATACAGCTTCTTAATGAATTCTCCA
GAATGAATGATCTGCAAAGTGTGTCCCTAAGTAACTAAAG
GAAGTGACCTGCTGTATGTAGTTATTGTGTATAGCCAATT
AAATTCTGCAAGGCATTTGCTGATTCAGTCTTTAGAAGTA
GGCATCAACAGTGGCTAAAATCAGTGTCTACTGAGGTCAC
ACCTAGTTTATGACCAAAGAAAGGAAGAATAAGTTGTATA
TCAGCATACAGAATATCTTCTTTCTTTATTAAAGAAACAA
ACAAAATCCAACTCTACAGCAAGGAGGCATGCATCTGGGC
TATTCAAAAGCAACTTAAAATCTTTTTTTATTGTTGAGAT
GGAGTCTTGCTCTGTCACATAGGCTGGAGCGCAGTGGTGT
GATCTTGGCTCACTGCAACCTCCACCCACTGGGTTCAAGA
GATCTCCTGCCTCAGCCTTCCAAGTAGCTGGGATTACAGG
TGTGCACCACCACAACTGGCTCAGTTTTGTATTTTTAGTA
GAGACAGAGTTTCGCCATGTTGGCCAGACTGGTCTCGAAC
TCCTGACCTCAGGTGATCCACCCGCCTTGGCCTCCCAAAG
TGTTGGGATTACAGACATAAGCCACTGCATCCAGCCAAAT
CGTTTTTTTTTTTTTGAGACAGGGTCTCACTCTGTCATCC
AGGCTGGAGCACAGTGGCACAATCACAGCTCACTGCAACC
TCAACCTCTCAGGCTCATGTGATCCTCTCGCCTCAGCCTC
CCAAGTAGCTGGGTGTGGTAGTGCATGCCTGCAGTTCCAG
CTAATTTTTTTCATTTTTTAGTAGAGACAGGGTTTCACCA
TATTGCCCAGGCTGGTCTCAAACTCCCTGCTCAAGCAATC
AGCCTGCCTCGACCTACCAAAGTGCCAGGATTACAGGTGT
GCGCCACTATGCCCGACCTTAAACTCTTTAAAGGAAGAGA
GGCTAAGGCCCAGCTGCCTTCCTTTGTTCAAAAGGGATAT
AGGAGGCCATACTGACTCTTCAGGTAGTGTTAAAAAGCAA
TAATAACTGAGAGTTTATATTGAGTTTGTACAGCTTCACC
AGTTCACAGAGTGAATACTAAAGAGAGACTGCAAAGTCTT
GTATTTTCCTTAATAGATTTCTTCACAGGAGAAGTATGTA
AAAAATGATCAATAAAAATACAGAAATACCCGAAACCTCA
TTGCTCCTCATCTAAAACACCAGACTGAGAAACACAGATT
CCAAAATTTAAGGAAGAAAAACATAAAATTTAGATGAAAT
GTCTAATAAACTACAGTTGTCTTTTTTTTTGAGGCGGAGT
TTCCCTCTTGTTGCCCAGGCTGGAGTGCAATGGCACGATC
TTGGCTCACTGCAACCTTTGCCTCCTGGGTTCAAGTGATT
CTCCTACCTCAGTCTCCCAAGTAGCTGGGATTACAGGCGT
GTGCCACCACACCAGGCTAATTTTGTATTTTTAGTAGAGA
CGGGGTTTCACCATGTGAGTTAGGCTGGTCTCAAACTCCT
AACCTCAAGTGATCCGCCCACCTCAGCCTCCCAAAGTGCT
GGGATTAAAGGCATGAGCCACTACAGTCTTTTAATGATGA
GGTCCTCCCAGTTTGAAAAATGAGAGCCAAAAAATGGTTG
ACAAGGAATATGTAGCCTAATCAATAATTTAGTTTAGTTA
TCAAACCTCAGCTAGTGACACACCTGGGCTGGCACAAAAT
GTGCCCCCTTCCTCCAGCTGGCCTTCCAGTGGCCTTCCAC
CAGCTGGGAATTTCTGGTGAGTTGTGCTCCTGCCGCATTC
CCAATACCTTCACCCTCTGAACACCTGTGCAGCTAGAGTT
GCTGAGACCCTCACATGTGGGCTTAGGCAGAGAGAAGCAG
CCCACGTGTGCTGTGCCAACCCTCACCAGACACAGAAAAC
AAATTAGCAGCCTGAGCCCCACCAATTTGTGCAACCTGGA
TTTAGTTTTGCTTCCGTGGGCTTGGTTTCTGGAAGTCCAG
AAATGAGCCCTGGCATCTGTGGAGGCCCCTTGCTGTCCTT
CCTACTCCTTCTACGTTTATGTGGTATGTGCAGCCAGGCT
CCATCCCCAGCCGCCCACCCAGTAGAGGACTAGCTCGCCA
TATCTGGAACACTTATCGGGGGCCCAACGCTCCAGTTAGC
TCTTGCCTACCCCCCTCCTAAGGGGCCTTAAGTCCCCTCT
TCTTACCTCACTCCCTTTCTTCCTACACTAATCAACTGGT
TAGAGTCCAGCTGACAGCAAGCTGACTGACTGCTTGGAAT
GGACACTTCTGCCAACCAAACTTTCAATAGCACTTCCCTA
CTGCCAGGTCTGAGTCCTGCCTGCTAAACTTATCAAACCT
GTTAGCTCATGTGCACAGACCACTCCGTAGCCTCTTTGGA
ATGCAGCCAGGTTATACTCCCCAACCTTATGTCCAGTCCC
AGTCCAGGAATGTTAAAGTTACCCCAGTCCACCATATAGA
TCTGCTTGCTCCCACCTGGTCATGCCTCTGACCAGAGGCA
GCACACAGGCAAGAACTTGGGTCTGGGTGAGGTCACAAGG
CCCGTTACCTGCCATCCCTTAAAACCCAGAAATCCCAGGT
CGAAATCCCAGGCCAATATTCCTGCTTTGCAAGAATATCC
AACAGGTCAATAATGTTATGAAAGTTTCTCACCCTCACTG
TTGGCTAGGAAGTATGACAAGGGTGACAAGGACATATCAT
TTTATATCTAACAGATTGAAAAAAGTTTTGTGATAAGTTA
CTGTTGAGGAAGCAAGGGAAAAGGAGCCCCCAGCCATGGC
TGGTGAAAATGTGAACTAATAAAGTCTATTAGATAATAGA
TATCTAATAATATCTATTATTAATATAAATACATATATCC
TTCACTTGGCAATTCCCTGAGGATTTATCCCATTGAAATA
GCCACCACTAGGTAAGAATATATGCCCAGGTACTATCTGA
GATCACAAAAAAACTAGAAACACATAAAGTCTAATCAATA
AAAGCATGATTGAATAAACAGTGACACTTCTAAATCTGGA
ATATTACGCAGCTCTGAGTTAGACCTTTACCAGTTAACTC
AGAGGGACTCCCTGAGCCGTTATTCAGTGAGAAAAGCAAG
ATGCAGATGTGCAAAACCAAAATCAAGACATACTCTAAAA
AGCATTAGTGTTTATGTAAGATTACATGAACACAAAGAAA
CAAATGAAGGATATACACCAGGCTGCTAACACCAGCAACC
CTGAGGATGAAGGGGACGGTGGTTGGAGGAAAGAGTTAAG
CAATGACAACAACAAAAACTACAACTTTTTTAAAGTGATG
GTAAAGAAAACCAGAATGTGTGATGTACCATATTGATTAT
GTAAAATTACGCATGTGCGTCCATAAAAAGACACATGAAA
GTACAATTATCAGAACGCTAACAGAGGTTACCTTATTACG
TAGTTTCCTTATTCCTGTACTGTTTGCATTTTCACAAGTG
ATTTTTTTCCCCTATAATCATGAAAATACTCCCCACAGTA
TTTTGCCATTGCTTCCTTTTTCATTTCCCTGCTTTTCTAA
CTCTATGGGTACTACAAACTCTCTACTTCTCACTAAATTA
ACCACATCATAGAAACAGCTGCCCACTGCACTGGGCTCGA
TGTTCACTGGGGCTCGGGGGCGTGTGTGTATGTCCGTGTC
CCTCTTTCCGTCTCTGACTTTCACTCCAGCCCACCATCTA
CTGGAAACTGAGCCTCCCCATGTGAAAAGGCACACAGAAA
ACTGAGCACTTGCTCCAAAAGACCCCATCAAGCCAGTGTC
TACACTGAGCACCTGCGCTCTGTACTCACCTCATTTTCCC
TTGCCCAAGGAGTCCAGATCTTAACCAGCCTTGTGAGGAG
CTTTGCCTGAATTCCAGCAGCAACAACAGGGGCTTACTAG
AGAGCCAAGGAGTCTTCTCCCCTGTCATCCACTCAGGAGC
TGGGTTCTGATGAATCTTTCCTGATTTTTACTCCCAAAAA
GAGAGTTTGTAAAGCCTCTAAATCCTCATGCACACAGAAA
GCCATTTATGAATTTAGCCAATTTGCTAAAACAACTTTTG
TTGTTGCGGATGTTTAAATTGGAGCAGTCCTTCACTCCAC
TGCCCACCCCTCCACCCCCACCAAGTTTTGCCAACACAAC
AGCCCCAAAGTCCCAGAGCCAAGAACAGAACTAAACGCAA
GGTCAGCCAGGTCAGGGGCTGCTATCCTGTGTGAGGGAAC
AGAGCCAGGCACTTGGCTCTGGTGTTTATTTGCACATTCT
TTTACATAAATTTGCATGTTGGCCTCCATAAGCTTTACTC
CAAGTATTAATATTTAAAATCAAATTGGTTCATTTGTGCA
ACCTCCAGGAAGTATGTACTCACCCCTCCTGCTTGATCGA
GTCCAGAGAAACTTCTATCCCGGGGAAAAATGCTACTTAG
GCAGAGTGCCCTGGCCCCATACTCCTTAGTCTTCACAGTG
GAGATTCCATCCTCAGCCTGGAATAGGTTATTCAGTCTCC
CAAGCCAACCCTGAAGATGCTCCCCAGCCTCAAAAGCTAG
TTAAGGGTGTGGTCAGTGTGGCCAGAGGCCTGCTGTTGGA
GAATCAGTCACTGTTATCACCCTTAGGCCACGTGTAATGC
AGAACTTCAGCTCCTGCACTTGACACACAACACTTCGCAC
CAGAGGAAGAGCATTTTTGTAGATAATTGTGCGTAACACC
TACCAGCCTTGAAGGCAGAAATCGCAGCTTACTATTTCAA
AATTCCTGCTATTTCAAAGACCTCTAAGATTCTGTTAAGA
ACAATTTAGTGCAGTTGTCTTTCTGCCTGGCTGTTTAAGC
CTGCACACATTCTCCTCGATTTGGATTTACAATAGAGAGA
TTATACAAGCAGTGAAGGGCAAGCTAGACACAAAGCAATA
AAGTCAGTCCTCACAGGTGTAAATACTGCCCAGGCAGACC
CTGCATTTGGTGGACTTGCCCAGGCAGACCCTGCATTTGG
TGGACTGGACTGGAGAATGGATCATTTTGCAATGTACAGA
GGAGGAACCGCTGGGATTTCTTTGCTTAGGCAAAGTCTTC
CCCAAGTTTCTAGTTATCCAAATGAAGCCAAGTAGATTTC
AAAAACCACTGTAGAGAGCCCTACTTGGGGCTTAGAGTTA
AATATGGGATTCACAATTCATCTAATAAATTAAACTGAGC
ACCTATTGCATAACAGGCTCTGTGCTGGAAATTAGGTGTA
TTAGTTCCTACTGCTGCTACAATAAATTATGACAAATTGA
GTAATTTAAAGCAACACAGTTTATTATCCTACAGTTCTAG
AGGTCAGAAGTCCAAAATGGGTCTTGGAGAGCTAAAATCA
AGGTGTCAGCAGGGCTTACTTCCTTCTGGAAGCCCTAGGG
AGAAGCTGTTTCCTTGCCTTTTCCAGCTCTCGAGACCACC
GGCATTTCCTGACCTCTGCTTCTGATGTCACATCTCTTCC
TCCGTTTCTCCTGCCTCCCTCTGTTACCTATAAAGACCTC
TGTGATTACACTGGCCATACCCAGACAATCCAGGATAATC
TCCCATCTTGAGACCATTGACTTAATCACCTTATATGGCA
GAAGGGACTTTGCAGATGTAATAGTCACAGGTTCCAAGGA
TTAGGACATGAACATCTTTGGGGTCCCTCAGTCTGCCTAG
TGCAACTGGTGAGCTTCATAAATAAGGAAAGAGCCACCAC
TGATGGGCTGGCTGAAGAAGCCAGGGATTCAGAGAGGAAG
AAATTCTAGGAACAAATGGTGGTAGATTCTTCACAACTCA
GGATAAATCATACCTTCTAGGTCTTCTATTTCCCTCACTG
CTAAAGGATTTTGTAGTGGTAGTTGGAGCTCATGCTTGTA
GCAGGGCTGAGAACCTCCTTGCTCTTGCCCCAACAGGAAG
GAACAGTTACACTCTGACTGCAGAACCAGACTAGATCTTG
CTTACTAAACGGGCAGGGTCACTGTGCACCAAGATATTCA
TAAGGCCTTACAGGCTGCTCCTTATGTCTACGCCATCTTC
AGAAGCATCATTGGGGGAAGTAATTGGGCCAAAATCAGCA
TTCCAATATCCTTCTCTAATATCGCCTCAATATGCAAACT
CCCCAAGCCCAAACAGTGTAGTTTGCTCCTAAATGACTCT
GAAGAATGAAGACTACCTATTACAGTACCCGATACGAAAC
ATTTAACGTATGAGTAAATGAGTGGAAAATATTCTCCTTT
TGTGCTCTTTTCTTTGGTAAACTCATCCCTTCCCACAGGT
CCCATTACCATTTTTTCCTTTTTTTCTGAGACGGAGTCTG
GCTCTGTCACCCAGGCTGGAGTGCCGTGGCATGATCTTGG
CTCACTGCAACCTCTGCCTACTGGGTTCGAGCAATTCTCC
TGCCTCAGCCTCTTGAGTAACTGGGATTACAGGCACCTGC
CACCACACCCAGCTAATTTTTGTATTTTAATAGAGACAGG
GTTTCACCATGTTGGCCAGGCTGGTCTCAAACTCCTGACC
TCAGGTGATCCGCCTGCCTCGGGGTCTTGGTAAGAATCCC
AAAGTGTTGGAATTACAGGCGTGAGCCACTGCGCCTAGGC
GTCCACTACGTTTTCTAGCCTGCTTCACTCCTACCTGGAC
ACGGCTGGTTCTTCACCCTCTCCCCAGCTCCAGATCCAGT
TTCCATCCTAGGTTCCTCCAGAACCTCAACATGCCTGAAA
CAGAATTCATGAGTATATGTCTTCAAAAATTCCTGCCCAT
TCCCGTAACCAGTACCCTAAGGTAGAACAGTTTCAAAGCC
TGGCTGAGTTTTAACTCTGTTCTCACCCACCTGCCACTAT
CTGTCCAGTCACCTGGCCCACCCAACCCCCGCGCCTGCAG
GCTCCTTACGCCCATCTGGGAACCACAGCTGCTGTCCTCC
CCTCCTCTCTGCCCTGCTAGCTCCAAGCCCGCCTTCTCTT
CTCCCCTGTGCTGCCCAGCCACACATCCTTGGCTCTGTCC
CAGCCTCTGTCCTCTCCAGAAGTAGGGTTAACACACATTC
TCCCATGTTTCCAGGCTTCACTTTCTCCACAGGGCGCTAA
CCCAGTTCACTGCTTTGGTTCTCATCATGAACATTTGGTC
TCAGGTAAGAATCTCCTGCCACAGCCTTGGCCACACAGAC
CCCAGTCCCTGGCAGTGACTGCTGTCCCAGCTTCTGCCCA
GTCACCACCCTGACACACAGGCCCAGGCAGGGGGGTGGTC
AGACACTCTTGTTCCACGTCCACGGACAAGTAAGCCAGAC
TACTTAAGGGTTTTCCACAAGATACTCTCACTATTTGGTC
TGAGGAAGAAATTTTTATCGGAGGAATTCAAGCCCCTTTA
ATTATCAAGCCCAGAGAGGCACTGAAATGTGACTGTAGGA
TGGGCACAGTGGCTCACGCCTATAATCACAGCACTTTGGG
AGGCTGAGGCAAGTAGATCACTTGAGGCCAGGAGTTCAAG
ACCAGCCTGGCCAACATGGTAAAACTCCGTCTCTACTAAA
AATACAGAAGTAAGCTGGATGTGGTAACAGGCACCTGTAA
CCCAAGCCACTCAGTAGGTTGAGGCAGGAGAATCACTTGA
ACCCAGGAGGTGGAGGTTGCAGTGAGCCAAGATTGCACCA
CTGCGCCTGCCTGCGTGACGGAGTAAGACCCGTCTCAAAA
AAAAAAAAAAAAGCGACAGGGCCATGTGTGACAGCAGCTA
CTATTTCAAAATTCCTGCTATTTCAAAGACCTCTAAGATT
CTGTTAAGAACAATTTAGTGCAGTTGTCTTTCTGCCTGGC
TGTTTAAGCCTGCACACATTCTCCTCGATTTGGATTTACA
ATAGAGAGATTATACAAGCAGTGAAGGGCAAGCTAGACAC
AAAGCAATAAAGTCAGTCCTCACAGGTGTAAATACTGCCC
AGGCAGACCCTGCATTTGGTGGACTTGCCCAGGCAGACCC
TGCATTTGGTGGACTGGACTGGAGAATGGATCATTTTGCA
ATGTACAGAGGAGGAACTGCTGGGATTTCTTTGCTTAGGC
AAAGTCTTCCCAAGTTTCTAGTTATCCAAATGAAGCCAAG
TAGATTTCAAAAACCACTGTAGAGAGCCCTACTTGGGGCT
TAGAGTTAAATATGGGATTCACAATTCATCTAATAAATTA
AACTGAGCACCTATTGCATAACAGGCTCTGTGCTGGAAAT
TAGGTGTATTAGTTCCTACTGCTGCTACAATAAATTATGA
CAAATTGAGTAATTTAAAGCAACACAGTTTATTATCCTAC
AGTTCTAGAGGTCAGAAGTCCAAAATGGGTCTTGGAGAGC
TAAAATCAAGGTGTCAGCAGGGCTTACTTCCTTCTGGAAG
CCCTAGGGGAGAAGCTGTTTCCTTGCCTTTTCCAGCTCTC
GGAGACCACCGGCATTTCCTGACCTCTGCTTCTGATGTCA
CATCTCTTCCTCCGTTTCTCCTGCCTCCCTCTGTTACCTA
TAAAGACCTCTGTGATTACACTGGCCATACCCAGACAATC
CAGGATAATCTCCCCATCTTGAGACCATTGACTTAATCAC
CTTATATGGCAGAAGGGACTTTGCAGATGTAATAGTCACA
GGTTCCAAGGATTAGGACATGAACATCTTTGGGGGTCCCT
CAGTCTGCCTAGTGCAACTGGTGAGCTTCATAAATAAGGA
AAGAGCCACCACTGATGGGCTGGCTGAAGAAGCCAGGGAT
TCAGAGAGGAAGAAATTCTAGGAACAAATGGTGGTAGATT
CTTCACAACTCAGGATAAATCATACCTTCTAGGTCTTCTA
TTTCCCTCACTGCTAAAGGGGATTTTGTAGTGGTAGTTGG
AGCTCATGCTTGTAGCAGGGCTGAGAACCTCCTTGCTCTT
GCCCCAACAGGAAGGAACAGTTACACTCTGACTGCAGAAC
CAGACTAGATCTTGCTTACTAAACGGGCAGGGTCACTGTG
CACCAAGATATTCATAAGGCCTTACAGGCTGCTCCTTATG
TCTACGCCATCTTCAGAAGCATCATTGGGGGAAGTAATTG
GGCCAAAATCAGCATTCCAATATCCTTCTCTAATATCGCC
TCAATATGCAAACTCCCCAAGCCCAAACAGTGTAGTTTGC
TCCTAAATGACTCTGAAGAATGAAGACTACCTATTACAGT
ACCCGATACGAAACATTTAACGTATGAGTAAATGAGTGGA
AAATATTCTCCTTTGTGCTCTTTTCTTTGGTAAACTCATC
CCTTCCCACAGGTCCCATTACCATTTTTTCTTTTTCTGAG
ACGGAGTCTGGCTCTGTCACCCAGGCTGGAGTGCCGTGGC
ATGATCTTGGCTCACTGCAACCTCTGCCTACTGGGTTCGA
GCAATTCTCCTGCCTCAGCCTCTTGAGTAACTGGGATTAC
AGGCACCTGCCACCACACCCAGCTAATTTTTGTATTTTAA
TAGAGACAGGGTTTCACCATGTTGGCCAGGCTGGTCTCAA
ACTCCTGACCTCAGGTGATCCGCCTGCCTCGGGGTCTTGG
TAAGAATCCCAAAGTGTTGGAATTACAGGCGTGAGCCACT
GCGCCTAGGCGTCCACTACGTTTTCTAGCCTGCTTCACTC
CTACCTGGACACGGCTGGTTCTTCACCCTCTCCCCAGCTC
CAGATCCAGTTTCCATCCTAGGTTCCTCCAGAACCTCAAC
ATGCCTGAAACAGAATTCATGAGTATATGTCTTCAAAAAT
TCCTGCCCATTCCCGTAACCAGTACCCTAAGGTAGAACAG
TTTCAAAGCCTGGCTGAGTTTTAACTCTGTTCTCACCCAC
CTGCCACTATCTGTCCAGTCACCTGGCCCACCCAACCCCC
GCGCCTGCAGGCTCCTTACGCCCATCTGGGAACCACAGCT
GCTGTCCTCCCCTCCTCTCTGCCCTGCTAGCTCCAAGCCC
GCCTTCTCTTCTCCCCTGTGCTGCCCAGCCACACATCCTT
GGCTCTGTCCCAGCCTCTGTCCTCTCCAGAAGTAGGGTTA
ACACACATTCTCCCATGTTTCCAGGCTTCACTTTCTCCAC
AGGGCGCTAACCCAGTTCACTGCTTTGGTTCTCATCATGA
ACATTTGGTCTCAGGTAAGAATCTCCTGCCACAGCCTTGG
CCACACAGACCCCAGTCCCTGGCAGTGACTGCTGTCCCAG
CTTCTGCCCAGTCACCACCCTGACACACAGGCCCAGGCAG
GGGGGTGGTCAGACACTCTTGTTCCACGTCCACGGACAAG
TAAGCCAGACTACTTAAGGGTTTTCCACAAGATACTCTCA
CTATTTGGTCTGAGGAAGAAATTTTTTATCGGAGGAATTC
AAGCCCCCTTTAATTATCAAGCCCAGAGAGGCACTGAAAT
GTGACTGTAGGATGGGCACAGTGGCTCACGCCTATAATCA
CAGCACTTTGGGAGGCTGAGGCAAGTAGATCACTTGAGGC
CAGGAGTTCAAGACCAGCCTGGCCAACATGGTAAAACTCC
GTCTCTACTAAAAATACAGAAGTAAGCTGGATGTGGTAAC
AGGCACCTGTAACCCAAGCCACTCAGTAGGTTGAGGCAGG
AGAATCACTTGAACCCAGGAGGTGGAGGTTGCAGTGAGCC
AAGATTGCACCACTGCGCCCCGGCCTGCGTGACGGAGTAA
GACCCCGTCTCAAAAAAAAAAAAAAAAGCGACAGGGCCAT
GTGTGACAGCAGCCATGTCTCATTCCCCTCTTGAGCTAAA
TCATTTCCTCTTGAGGCCACGTGCTATATGGGCTCTAGGC
TAATTGACACCAGATTGTCCTAAAATGTCACACACTGGAC
ACCAGCACTCATACTCTACAGCTCACCGGTGTAGGGCCAA
TCACTAACAAATGTCATTTCTGTAAATCGGTGAGAACTCC
TGTCAAACAACTTTGTATCGGCCCAGGCTTGTCCCCTTTT
GCCTTTAAAACCCTGCTTGTAATAGGCTGGACATGGTGGC
TCATGCCTGTAGTCCCAGTACTCTAGGACGCCGAGGCAGG
AGGGTTGCTTGAGTTCAGGAGCTGGAGACCAGCCTGGGTA
ACAGAGCAAGACCCTGTCTCTACAAAAAATACAAAAATTA
GCTGGGCATGGAGGCACATCCCCGTAGTCCCAGCTACTTG
GGAGGTTAAGGTAGGAGGATTGCTGAAGTCCAGGAGGTCG
AGGCTGCAGTGAGCCATGACTGTGCCACTGCACTCCAGCC
TGGAAGACAGAGTGAGACACTGTCTCAAAACAAAAACAAA
CAAACAACATGCTTGTAACAAAGGCCGAAAGGAGCACTCC
CCAAGGCAACTAGGAAGTGTGTCCCGGGCAGCTGTCCTCA
ACCTTGGCTCAGATAAACTGTATTAACATTGCCTCAGTTC
TTTCTTAAGGTTGGCAGAACTAATCCCTCTTTCTCTTCAT
CTGTCAAAATGTTCTTAGGCCCATATAAGTGCCACTTCTC
TGTGATGTCCCCAAACGTGACCCTGAACTGAACCTCCACT
GCAAACCTCTGCTGTCTTATGTTAGAGTTACTATCTTAGA
CCGTGAGACCCTGAGGACTGGGCCTTTATCTAACTCTTTA
TATCCCATATAATTATGTGCTTGCTGTGACTGATCAATGG
GTGCTCAATAAGTACGAATGTAATTAAACGCAACTGGATT
CCCTAAAGGGCTACCTAGCACAATGCCCAAAATAGCCTGC
ATACTGTCAAGGGGAAGAGATGATCCGATCTATAAATTAA
ACATGGCCCATGCTTCTCTACTGCATCTCCTCACTGATTC
CTGCCCTTTGGCCATTTTGGTCCTTATTAATTCCCTTGGA
GCAAGATGGCCAGAGAAAGAGAATGTACTAGAACATAAAT
TCCTCCATGTTGTGGGGTGGGGAGTGGCAGTAGGGAGTGG
TGGACATGACTGGAGCTTGGATGTGCTTTTCTTTAGGTTT
CTAGGCTCCAACAGATGTGAACATCCACTGGTCACAATGA
GTGCTGCACCTGCTGCCACAGCACAGCCTTCCAGGTTGAG
CCTGCTCCACATATTACCCCGAATTGGACCAGGGCCTAAA
ACTTACCACTCACCATATTTTGGAAATAAGCACATCAGGA
GCACAGAGGGAGTGTCACCACGTGACGGGAGCTGTGCAGC
CCTGCCTTCAGAGCATGGAAATGTTCGGCACCGCTGGCTC
AGCATCTTCCACAGCACACTCTGTAACAGGCATGCAATCC
AGTACAACGCCGAACAGAGGCCCAGGGGAAAGGAGGCCAA
GCCAGGTCTCTCTGCCACTTCTTTGGGGATTGCCCTTCAA
GAGGTGAGTATACCACCTCTTGGGGGCTGAGTCTCCTCTG
CAGCACCAAGCAATGGCCAGACACCAAACAGGGCAAGACC
CAAGAAAGTAACATAGGAGAGAGGGGGCAGAGCAGGGCTG
TGGGGAGGTAGTGGGAGGAGAGAGAACAGATCAAACATGG
TGGGGAGAGGCACAAGGTAAGCATACAGTTTTTGCTTGGT
ACAGACCTCACTCCCTCCTGTGTATTTCTGCATCTTTAAA
ACTGAAATAAAAGATGCTGAGCACTCATAGAGAAAGTGAG
CAGAGTTTCACACTGTTTGCTGCTCCCAGTGGTGAGGCAG
CCTCCATTGCCTTCCATAACCATCCTCACCCAGGGTCTGA
AATGCTTCCACTGTCCCTAGTTGGCCACACAGAGATCTCA
GCCACTACCTGCACGGGGTCTGTCAGCAGTACAGAAGCCT
CTGTCCTTCTCCAGTGCCCCCAGCTCAGAGGTGCATGCAC
TTGGCTGCTTACGCTTAAGCAAGTTTCCAGCACTGGCATT
TGCCTGAGCCTCTCTGGGTATCTCAGAAGACATTTGAACT
TGGAGGAGTCCTCAGCGCCATCGCTGTGCAAAACCTCAGC
CCTCTAGTGGCAATGGTTGAGCATTACAGCTTGGTGGAAG
AAAAAAATTGTTCGGCATACTGTGGGATAAAGGACAGTCA
TCTGCTTGCGGCAGGAGAAATTTAAAAATGGATGAAAACA
AAGCTAAAGGTATAAGGGTCATAGGGATGCTTCTTTGCTC
CCTTGAATTGTAGAATTTGTTTAATTCAACAAATACATCC
TGCTGCATGCCAGGCAGAATGCTAGAGCCAGACATCGCCT
TGGACATCACTTGGTGCCACCTTGTATGGGGAATCATCCA
CTAGAGATCTTTACAGCCCCTTCCACACATTTGGTCAGCA
AGCATGCGTTGAATGTGCAGGCCCTGCTGAGGTGCTGGAG
CAATGGCTACGAACAAGCCCCACTCAGGCCCTGCCTTCAT
GAAGCTTTCGGGCTAAGAGGTCCCCAAGGTCACTTGGCCT
CTACTACAATTCTAATACCCCACTAGATCTACCAGGGTTG
CTGCCAACCTCCAACTTCCAGTCTCAGAGACACCAGGATG
GCCTCAACTGGTCTGAGCCACAGCATTGACACAGCCAGGT
AGGAAGGGGTCCTCAGAGAAACTCCAGCCGACCTGCGCAC
TGGGAGGAATGCACCCTGGGGTGGAGCCTCAGAAGTTCCC
ACCATTTGCAGCAGGAAGGGGCCCGCCCCCCCTCCCTTCC
TGGGTAGAACCTGGGATTTCATCCATGAGGCAGGAAGCCT
ATACTAGAAGGATTCTCGTTCTGCTGAGTCCCTGTTCCTC
TTTTTTTTTCCTTTTTACCCAATAATTCCCATTATTCTCA
CCCTTCAAATTGTCTGCGAGTGTAATCTTTTGTGGCTGTG
TGACAAGGACTCCATCTTCAGCTGAACTAAGGAAAAGTCC
CACAACGGAGGGAGGCTGCCCAGCCTCCATGAAGGCAGGC
TCTCTCCTCACACACCAGACCCACCACATCAGGCCTTGCC
CTCATGACTCACTCACTGTCCCGCCTGGGTCTCTCCAGCC
AAGTCGACTGGCCTGCAGGGCCCAAAGCAGGCCAGTGTGA
TGACACTGAACACCTCACTGCATTTTCCCTAGTTTCCTTA
AATCTAGATGAGCCTCATGTAGATGTGACTGGAACCGATA
TCCAAAAGATGCTGCAAATAAAATGCACTGCAGACACAGA
AACCACCATACTGGAGTGTAATTTCTCATATTACATTTGT
TTTCTCTAGTTGACTACCATCTCCTTCAGTGCAGGCCTTG
TTTTGTTTCTCCCTCTATTCCCAGGGCCCAGGATCCTTGG
CAGGTATTTGATAGTTGTGAAATAAGCAGATGCATTTGAG
GACAGGAATACAAAGTGAATACGCAAGTGCATACACTCCA
AACACACACCTTGACCATCAACGAGGCCACAGAAGGGCTG
CAGATCTTAGCTCATTGACACAGGCAGAAATGGAGGACCC
TTTAGGAATCTCAGAGGAGAACCACACCTTGGCCTGCATG
TTCAGATACAATGCGCTCTCCTTTAGAGCTCTCCGGAAAG
TTTACAGCTCAGAGCACCAACAGTTCACAGTGTCCCAACT
GTTCCCCCTGCCTCGCTCTCTAGCATCTTACTTCACAAGG
CCAGGCTTTCAATGCAGAGATGCAAGACCCAGACATCTTT
GGGTTTTCTTTCATAACAGCCTCTCTGATGTACGTGCAGT
TCTAAGACAACGAGAAATCAGAAATGCAAAGCGTTCTCTT
AAATAAAATAAAATCTCTACCTATAGAGCACAGAGAGCTT
GAAAGAGTCACCCAGAATGTAGAGCAGAAAGGTGGAGGAG
CACAGTGGTAAGGAGCCATGCTCTGGAGTCAGATTACCTG
GAATCAGTCTGGGCTCAGCCACTTACTACCTGTGCCTCCG
CTTCCTAATCTGAAAAACAGACACCATCATAGTAGCTACA
GCCAGGTACAGTGGCTCACACTGACAATCCTAGCACTTCA
ACAGGCCAAAACAGGTGGACTGTTTGAGCTCAGGAGATCG
AGAACAGCCTGGGTAACATAGGGAGATTCCTGTCTTTACA
AAAAACAAAAAATTAGCTGGATATGGTGGCTATATGCCTG
TAGTCCCAGCTATTCAGGAGGCCGAGGCAGAAGAATCACT
TGAGCCCAGGGCTTTGAGGCTGCAGTGAGCCATAATCGTA
CCACTGCATTCCAGCCTGGGAAACAGAGCAAGACCCTACC
TCAAGGAAAAAAAAACAGTATCTGCATAATAGAGCAGTGG
GGAAATTAAAGGAGTTGTTGCAGTTACAGCAGCGCCAGAC
ACAGCAAATATGCAGTCAGTATCAGTTGTTACTACGGTGG
CCCCATCCTTAACATCCTCGAACAAAATAGCAATGTAAGT
AAAACACTATGTAACAAATCTTGTTATGTCCAATCTGAGC
ATAACCAGCCCTCCCAAACCAGAATCCTAAGGGCAGGAAC
TACAATCTGAATTTTGGAGATGTTTTTTGGTGACTCACAT
GCACATGCTGAAGTATGCAAATTTCTGGTCAAGGAATACC
CTGAATGCATGAGGAACAAACCAATGGTTTTCACTAGTTT
TACAAACACAACTCGAGTTTCCAAGGTGGGGGCCTGGGAG
CATCAGGAAAATTTTAGACATGGTCGCTAAGGAATCAGAA
CATGACAAAGAAAAAAGGAAGTGTGTTGTGGGTAGAGGCC
ACATCCTCTAAGAGTTAGCCAATCTTCCTTTAAGAAGTGC
ACCAGTACCCAGAATAGACCCTGGAATCCAGCTAGAGCTG
CCTAAGCAGAGGCCACACCTGCAGCATTTGTGCTCTCAGC
AACCTCTTCCACTCAGACACCAGGATGTTGATTTGTTCCA
GGGGTGGTGGTTCCTGGCTTCCTTCAGCTGGGCTGGTGGC
TGGAATGGGAAGCAATGGCCACAAGGTACAGACCAGACCC
TGATTCTCCAGAAGAGTTCTCTGGAGATGACCCCAGGGTG
TTGCACCTGGGTACCTGGGATGAAGAGGGCATCAGTGAAT
AAAAGTGGTGAATCCAAAGAGGCCAGGTGGGGAAGGATGG
AGGCGAGGGTTCCCAGCACAGTCATACATGTCAAGCTTGG
GCGCTGTTCCCCGGGAATTGACTGGTGGACAAGAAGAAGC
ATTCCCTCGGAAGGGAAACTTCTCTTCCCCTCCCCTGCAG
GTGGGGCTAAACCTCTTGTTGTACAGCAGTTGTTGCAGCT
CAGAGCAGCAGAAGGGTAATGCCAATATATGCCGAGGAGG
CTTAGCCCAGGCATCTCCCCTGGGTCCCTCTGCTACCATG
GCAAAGACTCCAATCACAGCGTCTTCACATCCCAATTATA
CTGAAAATGAACCTCAGAGCCCCTGAGGAATTGCACTTGT
CTGATCAGAGAGGCAAATATAGCACATGCAAAGTAAAAGA
ATATGGTGTAATCTTTGCTGAATGTCAACTCTTTCCCGGA
AACATATCACCTCCACACTTGCTCAAGATCAAGTGCTCCT
TCTTCCTTCACCTTTAGATCTGCTGCTTAGAACACAACAA
GCAGCTGGCTTGCAGCCTGCCCCAAACAGCCCCTGGACCT
TAACGACCACTCAGCCATGTCTCAGGGGTGACACACAAAG
GGAATCTTGGCAGATGGTGGCAGAGATCCCTTGTTATCTC
CCAAACATCTTATCTCTAGGTTCGGCTCTGCCAAGACCCC
CAACCAATTCACAACACAGCAGCAGGGAGCCAGTGAAGGG
CTCTTCACTTCACTTGCTCCTCCAGCCCCTGCTTGCTCTG
GGCACAGACACTAATGAGCAGAGAATAGCTAGAAGAGGAA
GTGGGGATGCTGAGGAGTAAATAAATTATTCAGATCACAG
AAAAGGAGAGACACAAAGGGGTCTGAGAGTCTGCTAAGCT
CTGAATCACCCAAGATTGCATGTGCCTTCTCCAAACTTGA
CACCAACCTCCTTTGCAAAGAAAGGGCTTTTCTAAGCATC
ATGCTTCAAATTGCCTCTCAGGGCAACTGTTGTTGAAGGG
CTAGGAGCAGTGAGGAATGACGAAGGAGTCACGGTGTCTC
TACAGCACAAGAGCTGAAAGGGGCTGTTCTGTCACCTGCC
CAGCCACCCAGATGAGAAAAGTGCCGCTCAGAGAGGAGAG
GGAGGCTGGTGAAGGAGCACACACTCACTGTTGCAGAGCA
GAGGGTGTCCTGTCATGTCTGCACATACACACACATGAAT
AGTGAGAGGAAATGGAAAGGTGTTACTGAACTGGGGTCCA
CTTGCCCAGCACAGTAAAACCTCACATCCACACCAAGGTT
TTGCAGTGGGAGAAAGGAGGGCATTCATTTGCAAGGCACC
AAGCAAGGAAAACTGGGCAGCTCACACTCAAGACCTAGTC
TCCTCTATAGTTTATAGGCAAGGGTTTTTAAAGGCAGAGG
TACATGTCAGGAAAACAGAAGTTACAGGCAAAATCGTAAC
TCAATACATGGAGGTGATACATCATTTCGGCCTCAAAAGG
TGGGATATCTTGGAGCCTTATGGGTCATGAGTGGATTTAA
AGATTCTCTGATCTACAATCGGGTTAAGGAAGCAAGGCTT
TGTCTATAATCTTGGGGTCAGCAGAAAGGAATGTTAAGCT
CTGGCCTGTAGGCAGGACTTCCCTCCAGGCCCTCAAGAAG
AAATTTAGAACACAGAATGACAGAGTTCAGTCCTCAGTTC
CCCCTTATCTGAGGTCTACCTGCCAGCAGATGGCATTTTC
CATCTGGTAGGGGTCCAGGTTTCTGAAAAACAACTCAGGT
ATATATGTTAAGATGTTATCTTTAGTTTCCATAGGGAACC
AAACAAGTTCTGGCTCTAATTTCCTTGGCTATTGTTTTAA
GTTATTATCACCTTCTTGCTTATCAGGCTGTTCCTTTACT
TTTCAAGGCTAGCTAGGTACTTGGAATTTTCCTTGAAGGA
ACTCAAGATTTTCCATTATTTTCAAGCTTGTGGAGGTGGG
GCCAACAGGCCCCTAAGAGGGCTCACAAGACAGACACCAG
GGTTGCTCCTTTTCAGCCGTGTCTCCTTCAAGGCCTGAAG
GAGGAGAGGGACATGAGGACCCCACCCAGGTATGAATCAC
ATCATCATCAGGTAATGGGGCTTCTTGTATTTGAAAATCC
ACTTGAAGAGAATGCTAGGCAGTGTCTGTCGATTTCCTAT
GGAAGAGAGAGCTCAAAGGTCAACAGTATGCACTGAGCCT
TCCATGATGACCCTGGGCTTCTTGCCGGGAGGGGAGAAGG
CTACTCAGGAATTTACCTTCCTATCATGGAAAGAGAATTT
GCAGACCAAACAACCATAAGAATACATTTTCTGAGCAAAA
CAGTAAGGCTCATTTTCCACAGTGAGAGATACATACTACC
TAGAGGATGTACAGGAGACCCCAGACAAAAGGGAAACTGG
CAGGTAAGAAGCAAATCATGAGAAACTTCCTGGAGGAGGA
AGGAAATTGGAAATATGGATTGGTAAAAAGTAGAACTGCA
AATAAATAATGGCATGTTACAGGTACAGAGGTGACATCAA
GTATAAAGTATTGACAAGGTGATGAACTTCATTTAATGCG
AGGTCCTAGAGCAGGATCATGAGAGGATAAGACAGAGTAT
CATGGAATGTTGGAGAGATCCCATGGCCAGTGCTTCCTGA
AGCTTCCTAATGCTACCTGCATGTTCTAATCACTTGGGAG
CTAAAAATTCAGAGTCCTGAACCCACGTAAGGCTTCCTGA
GAGATAATATCCAGGGATGTGCCAGCTATGGGAACCACTA
ACCCTGCCACCCCTCCTTTTACAGAGCAGGAAACTGGCGC
CCAGAATGTTATGGCACTGCTGGTAAAGTCAGGAAAGGCA
AACCAGAGGAGAGTTCCAGAGCCCAAATTCAGAAGCTCAG
GTCTGACATGGCACGGGGAAGAATGAACCACAAGAGAATC
CACCTGTCAGGATGCGCATCCTAGTGTGAGGGACTCAGGA
GTATCCACAGAGCCTTCTGGAGGCCCCTGAAAAAGGCTGA
TCCTGGAGGCAGGGGCTGGGCCAAAACCCTGTCAACATCC
CTTGTGCCTTGGGAATCTCCCCATGGTGTTCAACTCTTCA
CGAGCATCCTCTGTTGACACAGCCCGGCCTCTCCCTGGGT
GGGCAGGCTGTAAAGCCATCCAAGGGCCAGGTCAGCCACT
AAGGAGTCTGGAGTGGAAGATGCAGGCTAACCCTGCCCAG
TCTCTAGGATGTTGGCACCTGCTCACAGGCACGGCCGCAA
GGCATTCTTCTATCTGGCTGCATGGGCCTTTTCTTTCTTT
TATTGTTAGGGCAGGAAACATTTCAGTTACACTCAAAACC
AGGCTTTCTCTATTGGAGACATTATAAACAGGAAATGCCC
ATTTGCTTAATTTTACTTTTCTTATTCATCAATTTTAAAA
GCATTGAAGCCACAGCAAATCTGTCTTCCGCAAGGCAAGG
GTCACAGGTGCCACTGGCAGAGAGGGAGTGCCAGATAGAG
GGACTGGGGGTGTGAGGTGCAGACAGAAGATGTTGACTGG
CCAAGGGATCACTGAGAGGATAGAAAGGGCCTCGAGAGGC
CACCCAAGAAGACAGTACCACAGTGCTCTGCCTCTACCCA
GCTGAGTGGCTGGTGATATTCGTAACATTCTAACTCTGTG
AGCAACAAGACCTCAACTGGCCACTTAGTAATAAGCCAGC
CATTCCCTTGCTCATGACCCATTCCTGTGAGACTGTACTG
AGCCAGACAACGCTATGACAAAGGGAGAAAGGGTGTGGTT
CTGTTGGTTAACAAAGATCTTCTGAAGGCAAGTCAGGAGG
CCGGTACTAAACAGCTCCTGAAAATGCATGAACTTCATTT
AATGCGAGGTCCTAGAGCAGGATCATGAGAGGATAAGACA
GAGTATCATGGAATGTTGGAGAGATCCCATGGCCAGTGCT
TCCTGAAGCTTCCTAATGCTACCTGCATGTTCTAATCACT
TGGGAGCTAAAAATTCAGAGTCCTGAACCCACGTAAGGCT
TCCTGAGAGATAATATCCAGGGATGTGCCAGCTATGGGAA
CCACTAACCCTGCCACCCCTCCTTTTACAGAGCAGGAAAC
TGGCGCCCAGAATGTTATGGCACTGCTGGTAAAGTCAGGA
AAGGCAAACCAGAGGAGAGTTCCAGAGCCCAAATTCAGAA
GCTCAGGTCTGACATGGCACGGGGAAGAATGAACCACAAG
AGAATCCACCTGTCAGGATGCGCATCCTAGTGTGAGGGAC
TCAGGAGTATCCACAGAGCCTTCTGGAGGCCCCTGAAAAA
GGCTGATCCTGGAGGCAGGGGCTGGGCCAAAACCCTGTCA
ACATCCCTTGTGCCTTGGGAATCTCCCCATGGTGTTCAAC
TCTTCACGAGCATCCTCTGTTGACACAGCCCGGCCTCTCC
CTGGGTGGGCAGGCTGTAAAGCCATCCAAGGGCCAGGTCA
GCCACTAAGGAGTCTGGAGTGGAAGATGCAGGCTAACCCT
GCCCAGTCTCTAGGATGTTGGCACCTGCTCACAGGCACGG
CCGCAAGGCATTCTTCTATCTGGCTGCATGGGCCTTTTCT
TTCTTTTATTGTTAGGGCAGGAAACATTTCAGTTACACTC
AAAACCAGGCTTTCTCTATTGGAGACATTATAAACAGGAA
ATGCCCATTTGCTTAATTTTACTTTTCTTATTCATCAATT
TTAAAAGCATTGAAGCCACAGCAAATCTGTCTTCCGCAAG
GCAAGGGTCACAGGTGCCACTGGCAGAGAGGGAGTGCCAG
ATAGAGGGACTGGGGGTGTGAGGTGCAGACAGAAGATGTT
GACTGGCCAAGGGATCACTGAGAGGATAGAAAGGGCCTCG
AGAGGCCACCCAAGAAGACAGTACCACAGTGCTCTGCCTC
TACCCAGCTGAGTGGCTGGTGATATTCGTAACATTCTAAC
TCTGTGAGCAACAAGACCTCAACTGGCCACTTAGTAATAA
GCCAGCCATTCCCTTGCTCATGACCCATTCCTGTGAGACT
GTACTGAGCCAGACAACGCTATGACAAAGGGAGAAAGGGT
GTGGTTCTGTTGGTTAACAAAGATCTTCTGAAGGCAAGTC
AGGAGGCCGGTACTAAACAGCTCCTGAAAATGCACGACCT
TCATCTTGCTATGTTGAGGCAGGAGAGAGGGTGACCCTGC
CCACTCAGAACATCGGGAGGCTGAAGCAACTGTTTTGCCC
CTTGTTTGACAGTTCAAGAATGTAACCCAGAGACAGGAGA
ACTGACTTGTGGGGTTGGGGGGTTGGAGACTGGCATCAAG
GTGCAGCACATTGCCTGTCTCACAACTCTGAATTAGGGCT
GCATGTGTGTGCGGGGACCTCTCAGACGGAAACATCTGCT
CACAAGTAAAGAATGCATCTCTTGCTGGGTGTGGTGGTTC
ATGCCTGTAATCCCAGCACTTTGGGAGGCTGAGGTGGGTG
GATCACGAGGTCAGGAGTTCAAGACCAGCCTGGACAACAT
AGTGAAAACCCCATCTCTACTAAAAATACAAAAAACAAAT
TAGCCAGGCATGGTAGCGTGCACCTGTAATCCCAGCTAGT
CAGGAGGCTGAGGCAGGAGAATCGCTTGAACCCGGGAGGC
CGAGGTTGCAGTGAGCCGAGATCACGCCATTGCACTCCAG
CCCAGGCAACCACGCAAGACTCCATCTCAAAAAAAGAAAA
AGAAAAAGAATGCATCTCTCAAAAACAGATAGATGATAGA
TATTAGATACTGCAAATAGATGATAGATAAATAAAAATCT
TAAAGCAACCCTCTAATTCACATCTTCCTCAGGGCTAAGC
AATATCTTAAACATGGAGATTGGCTGAATATTATATGTGT
ACCTTTTTTTAATTCAATCAATGTCTTTCTCCTTCAGCCC
ATCCAGAAAACAACTAATGCCACAAAATCCAATTATGCAT
TGTGGAGGAAGTAGGAACACTAAGTACACACAGCTGTGAA
GACCAAGTAACTACACCAAACTTTATTTGACTCCTTTAAC
AACTTTGCACACCAAACTTTATTTGGCTCCTTTAAGGAAT
TCATTTTAACAGAGGTGCCAACACACAGCATAGTTCAAAA
AGATCAAGTTTTTGTTTATTTATGTTGCTGTAAAGGACAC
TAGCTTGTCTAATGAAAGCTCCTGGGATTGGACACTGGTC
TGGTAACTAGGAAACAGAATTCCCCTCTGGGCTTCGTCCT
GAATAGGCCATGATCTCGGCCAAGTCACCTTACCTCTCTG
TGTTAAAGTATCCTCATTTCCAAATAAGACGACAGAACCA
GGGGATCGTAGGTCCCTTTAGGTGTCAGGATTCTAGGATT
ATGTGATTATATGACTCTATGCTTTTTCATCAATGTATTC
AAATTAAAAGAAAACAAATCTGCAAATGGTAAACCGAACT
CACCCAACCCAACCCCATTACCAGAAGGATGATGCCATCA
GCTAAGACCTGGTGCACCAACACAGAGCAATCAACGCGTC
TAACAACGGGGTGCCACAGCTGCTCCTGGTTAAGCCCTTG
ACCCCAGACGTTTTACTCTCTTGGGTTTTGGCTCGTTGTA
TTGTTGATTTTTGTTTTCTTGAATGAAACATTCCACTTGG
TATTTTGATATAAAAAAGAGGGTTCATGCCCGTAATCCCA
GTGCTTTGGGAGGCCAAGGCAGGAGGATTGCTTGAAGCCA
GGAGTTCAAAACCAGCCTGGGCAAGGGAGTGAGACCCTCC
CCCATCTCTAGAAAGAAAAAAAAAATTAGCTGGGTGCGGT
GGCACATACCTATAATCCTGTAGCAGGATGAGCCGCAGAC
AAAACTTCTCAGACACCAGATTAAAGAAGGAAGAGGTTTT
TATTTGGCTGGGAGCATCGGCAGACTTGCGTCTTAAGAGC
CGAGCTCCCTGAAGACAGAGTTCCTGGCCCTTTTAAGGGC
TTACAACTCTAAGGGGTTCCACGTGAAAGGGTCGTGATCG
ATTGAGAGCACATGTGGTTAGAGTGGGGGGTTAATCTTTT
AACCTCAGGCCTGGTCATCAGTGGCACCGGCTGGTCTTGC
TACTGACTTCATTCCTGTTTGTCAACTTTTACTTTCTTCT
CCTCTTCAGAGACAGGAGACAGTAAGAGAAACGGTTTCTC
TCCTCAATCCCAGCTACTCAGGAGGCTGAGGCAGGAGGAA
TGCTTGAGCCCAGTTGAGCCAGTTCAAGGTGACAGCGAGC
TATGATTACACCACTGCTCTCTAGCCCAGGCAACAAAGCA
AGACCCTGTCTCTAACAAAGGAAGAAAGAAAGGAAAAACT
GAATGAATATATGGACTAAGCTAAGAAGTAGGTCTCAGAA
ACAACCAAACTTTTCCACGCTGTGGGCTGACTGCTCATGT
CCAAGGCCAAGGCCAGCTCAGCTGTGCTGTGAGGTCTGAG
TCAGCATCCCTGTCCCAGCACAGCCCCCGGCACTTTATTT
TCCTCCCTGTTGCTCAGCAGGACTCACTTCTTGAAAAATG
CTTGCTATTTTTACAGTCATTTCTCTGTTGATTTTAATAA
TCTTACCACACCAAACTTTATTTGGCTCCTTTAAGAAACT
CATTTTAACAGAGGTGCCAGCACACAGCATAGCTCTGAGC
CATCATATCACCTCTCCCCTTGATAGGGTTTGGCTCTGTG
TCCCCACCCAAATCTCATCTCAAATAGTAATCCCCACATG
TCGTGGGAGGGGCCTGGTAGGAGGTGATTGGATCATGGGC
TCGGATTCCCGCACACTGTTCTCATGATAGCGAGTGAGTT
CTCACAAGATCTCATGGTTTAAAAGTGTTTAGGGCAGTTC
CCCTCCTCACTCTTTCGTCCTACCACCATGGAAGATGTGC
CTTGCTTCCCTTCACCTTCTGCCATGATTATAAGATTCCT
GAGGCCTCTCCAGCCATGCGGAACTCTGAGTCAATTAAAC
CTGTTCTTTATAGATGACCCAGTCTCAGGTAGTTCTTTAT
AGCAGTGTGAAAACGGACTAACACACCTCTCGTGAGACAA
CGGATGCTGTTTCCCATTTATGGAGCAAAACAACTTATAC
TCCAAAGAGTGCTGGAAGCTGCCAACTTTGCTAATTATGA
GTGAGCATCTCCTGGTGGGGATGCAGCAAGGCATATTAAG
TGGTGCAGGTAAGGCCAAGAGGGGCCTCCACCCTGGCTTA
GTGTGAAGTGGGGATGTGAAATTGAGCACTTCTGCTCAAC
ACAGACTAGATGCAGGGTAACTGGGCGGGGGTGCATTTCT
CAGAAAGAGGAGGGAGTTGGGAGGCAGGGAGCTTATGCTC
CATGGGGGACAGTAAGAAGAAAAGGAAAGGAAGAGCTAGG
TTTCACTTTACCATTTATCCTCTAGAATTTGGGCCTGCAC
TGACTGGGAGACATCAAGCTAGCAAAAAACACTTTTTTCT
TATTCTTTTTTTTTTTTCTTTTGAGACAGAGTCTCAATCT
GTTGCCCAGGCTGGAGTGCAGTGGCGCAACCTCGGCTCAC
TGCAACTTCTGCCTCCCAGGTTCAAGCGATTCTCCTGCCT
CAGCCTCCCGAGTAGCTGGGACTACAGGTGTGTACCACCA
CGCCCAGCTAATTTTGAATTTGTAGTAGACACAGGGTTTC
ACTATGTTGGCCAGGCTGGTCTCAAACTCTTGACCTCATG
ATCCACCTGCCTCGACCTCCCTAAGTGCTGGGATTACAGG
CGTGAGCCACCACGCCCAGCCCCTTTTTCCTTATTCTTAA
TTCACACAACTGTTGTTCCTTCCAAGTGAGCACATGCTCT
GTTAAAGTCCTGTGAAGCCCTCATCCAAGAGGACTCTGTG
AAAGCTGTAGACTCAGAAGGACAAACACGTGCCATGGAAG
CATACTGCACTGCCTCCACGGCCATGGGATGTCTTCATGA
GAAGTGGAGATTTTCCTAAGGGGTGGTGGCTAGTCATCCC
CTTGCAGGGAAACATGTTCAGGGCCACAAATCCAGTAAAT
CCATCCTCCCTGCCAGACCACAGCTGCTCCTCATCAAGCT
GAGAAGGGCGAAATAAGATGTTTTCTGCAGCTCACATGGA
TAACACATCAAAGAGTCTGTGGCACCAAGAAGTTAATCTT
GACTTTAGAGAAAATCTTGCTTTCCTGAATACAGGCAAGG
TGACAAGCTAAAAATTAAACCAAAGAACCCAAGCAGTGAT
TATCTGGCATTTTTGGTCACCCACATTTATGCCACACTTC
TACACCAGTCTGACTTCCTCTGGAGAATTCTCCCACTGGG
TGCAGTCCTGATGAGGGATAATCCAGGGCCCGTCCTTCCA
CTGGAGAGATTAAAAGGATGGTCTCAAACTCTTGACCTCA
TGATCCACCTGCCTCGACCTCCCAAAGTGCTGGGATTACA
GGCGTGAGCCACCATGCCCAGCCCCTTTTCATTATTCTTA
ATTCACACAACTGTTGTTCCTTCCAAGTGAGCACATGCTC
TGCCATACTTCTAGTTCCCACTGTGTACAGCCAACAGGCA
GCACTCACCCAGCTCAGCCTTAGAAGTTCAGAGTGATTCA
AGGACAGAGATCTAAATTTGGCTATTCTATTGTTTCAAGC
TTTGTTTTCTGGACTTTCCATCCATTTTATGAGTACTCCA
ATTCCTTCCCATAAATCCCTTTTTGGTTACTATGACCAGA
ACTGATTTCTAAGAATCTTAACTGCCAGGCCTGGTGGCTC
ATGCCTGTAAGCCCAGCACTCGGGAGGTTGAGGCGGGTGG
ATCACTTGAGCCCAGGAATTCATGATCAGCCTGGGCAACA
TGGCAAAACCCCATCTCTACAAAAAATACAAAAATTTGCT
GGGCGTGGTGGTGGGCACCTGTGGTCCCAGTTACTTGGCA
GGCTGAGATAGGAGAATCGCTTGAACCCGGGAGGCAGAAG
TTGCAGCGAACAGAGACCATGCCACTGCATTCCAGCCTGG
GCGACAGAGCAAAACCTTCTCTCAAAAAAAAAAAAAAAAG
AATCTTAACTGATACATTCCTTACTGAGAAACCTGACACC
TCATACCCAGGAAACCTATCAAGAGACAAACTACAGCAGG
CGAAAGACAAAAGAATAAGGGGCAGGGAGCAAGCAGTAGA
GAACCACAGCATTTGGGGACTGGTAGGATCTTAGAGATCA
CTTCATCCAGCTCCTTCATTTCACATACAAGGAAACAAAA
GGTCCAGGGGGATGCAGGGAGGTTTGCTAAGACAGAGAGG
TTTACTAAGGAGTGCCCCTCAGCAGCACCACCAGTCCCAT
TTGCTGCCAGTCCCTTTCTAGGGCATGACTTTTGGTACTA
AAACTACCAGCCAATAAGAGGAAAGGATGTCAAAACTGAA
CACATTTTCCTCCAGTCAGCACATATGCTTGGCTGGCCTC
GGCTCAATTCCCTATCACTCTGGAACCTGCAAGAAAAATT
ATTCCAGGATAAGTCATGGTCTCGTAATGACTGAGAGGCT
TGAAATCCCACAGCATCTGGTCCAGTTCCCAGCTCCAGAT
GATTTCACACGATCTGGGAGACCACCTCTCCTCACCACCC
CACCCGCCCTCACACACTGCAACCCAGTGGCTCTTCCAAA
TCCTTCCCAGACCTACCCCCTATTCGAACCTCTCGTGAGA
CAACGGATGCTGTTTCCCATTTATGGAGCAAAACAACTTA
TACTCCAAAGAGTGCTGGAAGCTGCCAACTTTGCTAATTA
TGAGTGAGCATCTCCTGGTGGGGATGCAGCAAGGCATATT
AAGTGGTGCAGGTAAGGCCAAGAGGGGCCTCCACCCTGGC
TTAGTGTGAAGTGGGGATGTGAAATTGAGCACTTCTGCTC
AACACAGACTAGATGCAGGGTAACTGGGCGGGGTGCATTT
CTCAGAAAGAGGAGGGAGTTGGGAGGCAGGAGCTTATGCT
CCATGGGGGACAGTAAGAAGAAAAGGAAAGGAAGAGCTAG
GTTTCACTTTACCATTTATCCTCTAGAATTTGGGCCTGCA
CTGACTGGGAGACATCAAGCTAGCAAAAAAAAACACTTTT
TTTTTTTCTTATTCTTTTTTTTTTTTTCTTTTGAGACAGA
GTCTCAATCTGTTGCCCAGGCTGGAGTGCAGTGGCGCAAC
CTCGGCTCACTGCAACTTCCGCCTCCCAGGTTCAAGCGAT
TCTCCTGCCTCAGCCTCCTGAGTAGCTGGGACTACAGGTG
TGTACCACCACGCCCAGCTAATTTTTGAATTTGTAGTAGA
CACAGGGTTTCACTATGTTGGCCAGGATGGTCTCAAACTC
TTGACCTCATGATCCACCTGCCTCGACCTCCCTAAGTGCT
GGGATTACAGGCGTGAGCCACCACGCCCAGCCCCTTTTTC
CTTATTCTTAATTCACACAACTGTTGTTCCTTCCAAGTGA
GCACATGCTCTGTTAAAGTCCTGTGAAGCCCTCATCCAAG
AGGACTCTGTGAAAGCTGTAGACTCAGAAGGACAAACACG
TGCCATGGAAGCATACTGCACTGCCTCCACGGCCATGGGA
TGTCTTCATGAGAAGTGGAGATTTTCCTAAGGGGTGGTGG
CTAGTCATCCCCTTGCAGGGAAACATGTTCAGGGCCACAA
ATCCAGTAAATCCATCCTCCCTGCCAGACCACAGCTGCTC
CTCATCAAGCTGAGAAGGGCGAGAAATAAGATGTTTTTCT
GCAGCTCACATGGATAACACATCAAAGAGTCTGTGGCACC
AAGAAGTTAATCTTGACTTTAGAGAAAATCTTGCTTTCCC
TGAATACAGGCAAGGTGACAAGCTAAAAAATTAAACCAAA
GAACCCAAGCAGTGATTATCTGGCATTTTTTGGTCACCCA
CATTTATGCCACACTTCTACACCAGTCTGACTTCCTCTGG
AGAATTCTCCCACTGGGTGCAGTCCTGATGAGGGGATAAT
CCAGGGGCCCGTCCTTCCACTGGAGAGATTAAAAGGATGG
TCTCAAACTCTTGACCTCATGATCCACCTGCCTCGACCTC
CCAAAGTGCTGGGATTACAGGCGTGAGCCACCATGCCCAG
CCCCTTTTTCATTATTCTTAATTCACACAACTGTTGTTCC
TTCCAAGTGAGCACATGCTCTGCCATACTTCTAGTTCCCA
CTGTGTACAGCCAACAGGCAGCACTCACCCAGCTCAGCCT
TAGAAGTTCAGAGTGATTCAAGGACAGAGATCTAAATTTG
GCTATTCTATTGTTTCAAGCTTTGTTTTCTGGACTTTCCA
TCCATTTTATGAGTACTCCAATTCCTTCCCATAAATCCTT
TTGGTTACTATGACCAGAACTGATTTCTAAGAATCTTAAC
TGCCAGGCCTGGTGGCTCATGCCTGTAAGCCCAGCACTCG
GGAGGTTGAGGCGGTGGATCACTTGAGCCCAGGAATTCAT
GATCAGCCTGGGCAACATGGCAAAACCCCATCTCTACAAA
AATACAAAAATTTGCTGGGCGTGGTGGTGGGCACCTGTGG
TCCCAGTTACTTGGCAGGCTGAGATAGGAGAATCGCTTGA
ACCCGGAGGCAGAAGTTGCAGCGAACAGAGACCATGCCAC
TGCATTCCAGCCTGGGCGACAGAGCAAAACCTTCTCTCAA
AAAAAAAAAAAAAAGAATCTTAACTGATACATTCCTTACT
GAGAAACCTGACACCTCATACCCAGGAAACCTATCAAGAG
ACAAACTACAGCAGGCGAAAGACAAAAGAATAAGGGGCAG
GAGCAAGCAGTAGAGAACCACAGCATTTGGGGACTGGTAG
GATCTTAGAGATCACTTCATCCAGCTCCTTCATTTCACAT
ACAAGGAAACAAAAGGTCCAGGGGATGCAGGGAGGTTTGC
TAAGACAGAGAGGTTTACTAAGGAGTGCCCTCAGCAGCAC
CACCAGTCCCATTTGCTGCCAGTCCCTTTCTAGGGCATGA
CTTTTGGTACTAAAACTACCAGCCAATAAGAGGAAAGGAT
GTCAAAACTGAACACATTTTCCTCCAGTCAGCACATATGC
TTGGCTGGCCTCGGCTCAATTCCCTATCACTCTGGAACCT
GCAAGAAAAATTATTCCAGGATAAGTCATGGTCTCGTAAT
GACTGAGAGGCTTGAAATCCCACAGCATCTGGTCCAGTTC
CCAGCTCCAGATGATTTCACACGATCTGGGAGACCACCTC
TCTCACCACCCCACCCGCCCTCACACACTGCAACCCAGTG
GCTCTTCCAAATCCTTCCCAGACCTACCCCCTATTCGAAC
CTCTTGTGAAATGACCACTGCAATTAGAACCCCATTGGAC
AAGGATGTCCCAGCTCCAACCAAAGGTGTGCTGATGACAT
AAGACAATAACAATGAGATTCTGCTAGATATGGGATTCAC
TGTAGCAGAATGTGGCCTGCACCATTTCCCAATGACCACA
GAGAAAGGAAGCAGAATAACCTATGTATCTGTTCAGTGTA
GAATTTAGAAGCTATTGACACAATGTGTTCTCTTCCACCC
CTGTCTGCCTATACCTGCTCTAAAGGCTCCCAGTTTGCAG
TAGCCGTGGGGACACACAGAAGCCTGGATATGTAGCTCCT
CATCCACATCCACATGCACATGCATTCAAACAGGACCTCT
CTCCCTGTGCCCCACTCGAGAGTGGGTTATCTCAGACCTA
TGGACAATGCAGGGCAGTGCCCTCGCAATATGTCTCCCCT
TATTTCCTGGCCCTGGACCTCCCAAGTCCTATTTCCTACT
CTTTGCATGGCGGGGAACTACCTAATCATTTGGCTATTTC
CATAGCCACAACTCTGGAATGCAGTTACTAATTCCTTTTT
CTTAAAAAGGTTCACAGAACACAGTTAAATTTTTTTTAAT
CCAAGATACAAATGTCTCTATTATATAGGGGACCATCTGG
GCTGCTACAGCTAGCTGGCTATGTTGCTATCAACTCTTTT
TTTAGAGTTCATGAATCAGTTGCCAATAAGAAAAAAAAAG
AAGTAGTTAGTGCCAAGACACTGCTTTCCTCCCCTGCACT
TTTCCCCAGCAGGAGAGCTGCATCCCGGAGTCAAAATGGA
CCATGCGAACACAAAACCAGAAAATATACCTAAGACTGAT
GCTCTGGAAATGCCAGCCCACTGTTCAAGACACTGTGGAG
GTGGGAGGTGGTGTCAGCTTACTTCCCAGTCCTAGGGCCA
CCAGCTAGGCTAAGTAATATCGTGTCGCCTCCACAGATCT
AAGATGTATGCACAAGAGAAGAAATAAAAGGAGGGCAAAG
AGAAAGAGGAGAAAGAAAGGAAGATGAAGAAGAGGAAAAG
GAAATGAGAGAAAAGAAAGAAAGAATACGCAAGGCCTGGG
AAATCCTTAATGCCAGGGACTCACCAACAACCACAGACTT
CTGAACCAGCCAGACAGCCCAGAGAAGCCACTGAGCAGTG
GTGGGAGCTGAGTTCAAATGGGAAACCAAAACCATGGAAG
CATACTGCACTGCCTCCACGGCCATGGGATGTCTTCATGA
GAAGTGGAGATTTTCCTAAGGTGGCTAGTCATCCCCTTGC
AGGGAAACATGTTCAGGGCCACAAATCCAGTAAATCCATC
CTCCCTGCCAGACCACAGCTGCTCCTCATCAAGCTGAGAA
GGGCGAGAAATAAGATGTTTTTCTGCAGCTCACATGGATA
ACACATCAAAGAGTCTGTGGCACCAAGAAGTTAATCTTGA
CTTTAGAGAAAATCTTGCTTTCCTGAATACAGGCAAGGTG
ACAAGCTAAAAATTAAACCAAAGAACCCAAGCAGTGATTA
TCTGGCATTTTTTGGTCACCCACATTTATGCCACACTTCT
ACACCAGTCTGACTTCCTCTGGAGAATTCTCCCACTGGGT
GCAGTCCTGATGAGGGATAATCCAGGGCCCGTCCTTCCAC
TGGAGAGATTAAAGGATGGTCTCAAACTCTTGACCTCATG
ATCCACCTGCCTCGACCTCCCAAAGTGCTGGGATTACAGG
CGTGAGCCACCATGCCCAGCCCCTTTTTCATTATTCTTAA
TTCACACAACTGTTGTTCCTTCCAAGTGAGCACATGCTCT
GCCATACTTCTAGTTCCCACTGTGTACAGCCAACAGGCAG
CACTCACCCAGCTCAGCCTTAGAAGTTCAGAGTGATTCAA
GGACAGAGATCTAAATTTGGCTATTCTATTGTTTCAAGCT
TTGTTTTCTGGACTTTCCATCCATTTTATGAGTACTCCAA
TTCCCTTCCCATAAATCCCCTTTTTGGTTACTATGACCAG
AACTGATTTCTAAGAATCTTAACTGCCAGGCCTGGTGGCT
CATGCCTGTAAGCCCAGCACTTCGGGAGGTTGAGGCGGGT
GGATCACTTGAGCCCAGGAATTCATGATCAGCCTGGGCAA
CATGGCAAAACCCCATCTCTACAAAAAATACAAAAATTTG
CTGGGCGTGGTGGTGGGCACCTGTGGTCCCAGTTACTTGG
CAGGCTGAGATAGGAGAATCGCTTGAACCCGGGAGGCAGA
AGTTGCAGCGAACAGAGACCATGCCACTGCATTCCAGCCT
GGGCGACAGAGCAAAACCTTCTCTCAAAAAAAAAAAAAAA
AGAATCTTAACTGATACATTCCTTACTGAGAAACCTGACA
CCTCATACCCAGGAAACCTATCAAGAGACAAACTACAGCA
GGCGAAAGACAAAAGAATAAGGGGCAGGAGCAAGCAGTAG
AGAACCACAGCATTTGGGGACTGGTAGGATCTTAGAGATC
ACTTCATCCAGCTCCTTCATTTCACATACAAGGAAACAAA
AGGTCCAGGGGATGCAGGGAGGTTTGCTAAGACAGAGAGG
TTTACTAAGGAGTGCCCTCAGCAGCACCACCAGTCCCATT
TGCTGCCAGTCCCTTTCTAGGGCATGACTTTTGGTACTAA
AACTACCAGCCAATAAGAGGAAAGGATGTCAAAACTGAAC
ACATTTTCCTCCAGTCAGCACATATGCTTGGCTGGCCTCG
GCTCAATTCCCTATCACTCTCTGGAATCTGCAAGAAAAAT
TATTCCAGGATAAGTCATGGTCTCGTAATGACTGAGAGGC
TTGAAATCCCACAGCATCTGGTCCAGTTCCCAGCTCCAGA
TGATTTCACACGATCTGGGAGACCACCTCTCCTCACCACC
CCACCCGCCCTCACACACTGCAACCCAGTGGCTCTTCCAA
ATCCTTCCCAGACCTACCCCCTATTCGAACCTCTTGTGAA
ATGACCACTGCAATTAGAACCCCATTGGACAAGGATGTCC
CAGCTCCAACCAAAGGTGTGCTGATGACATAAGACAATAA
CAATGAGATTCTGCTAGATATGGGATTCACTGTAGCAGAA
TGTGGCCTGCACCATTTCCCAATGACCACAGAGAAAGGAA
GCAGAATAACCTATGTATCTGTTCAGTGTAGAATTTAGAA
GCTATTGACACAATGTGTTCTCTTCCACCCTGTCTGCCTA
TACCTGCTCTAAAGGCTCCCAGTTTGCAGTAGCCGTGGGG
ACACACAGAAGCCTGGATATGTAGCTCCTCATCCACATCC
ACATGCACATGCATTCAAACAGGACCTCTCTCCTGTGCCC
CACTCGAGAGTGGGTTATCTCAGACCTATGGACAATGCAG
GGCAGTGCCCTCAATATGTCTCCCCTTATTTCCTGGCCCT
GGACCTCCCAAGTCCTATTTCCTACTCTTTGCATGGCGGA
ACTACCTAATCATTTGGCTATTTCCATAGCCACAACTCTG
GAATGCAGTTACTAATTCCTTTTTCTTAAAAAGGTTCACA
GAACACAGTTAAATTTTTTTAATCCAAGATACAAATGTCT
CTATTATATAGGGGACCATCTGGGCTGCTACAGCTAGCTG
GCTATGTTGCTATCAACTCTTTTTAGAGTTCATGAATCAG
TTGCCAATAAGAAAAAAAAGTAGTTAGTGCCAAGACACTG
CTTTCCTCCCCTGCACTTTTCCCCAGCAGGAGAGCTGCAT
CCCGGAGTCAAAATGGACCATGCGAACACAAAACCAGAAA
ATATACCAAGACTGATGCTCTGGAAATGCCAGCCCACTGT
TCAAGACACTGTGGAGGTGGGAGGTGGTGTCAGCTTACTT
CCCAGTCCTAGGGCCACCAGCTAGGCTAAGTAATATCGTG
TCGCCTCCACAGATCTAAGATGTATGCACAAGAGAAGAAA
TAAAAGGAGGGCAAAAGAGAAAGAGGGAGAAAGAAAGGAA
GATGAAGAAGAGGGAAAAGGAAATGAGAGAAAAGAAAGAA
AGAATACGCAAGGCCTGGGAAATCCTTAATGCCAGGGACT
CACCAACAACCACAGACTTCTGAACCAGCCAGACAGCCCA
GAGAAGCCACTGAGCAGTGGTGGGAGCTGAGTTCAAATGG
GAAACCAAAACCTTGAAAGAATACGCATGGGAAAGCTGAT
GAATGGAGACGAACACTAGGTGGATTCATGGTGGCATGGC
CTGCCATTCTTCCCTTGCTAGGATGAAAGGATCCAGTGTA
AAGGGAATCAGTGGGTCATTCTGTCATCCCCATGTCCTGG
GCATGCACCTTTGGTTTTGTTGTTGTTGTTGTTGTTTTGA
GACAGAGTCTTGCTCTGTCGCCCAGGCTAGAGTGCAGTGA
TGCGATCTCAGCTCACTGCAACCAACCTCCGCCTCCTGGG
TTCAAGCAATTCTCCTGCCTCAGCCTCCCCGAGTAGCTGG
GATTACAGGCACACGCCACCATGACTGGCTAATTTTTGTA
TTTTTAGTAGAGACAGGGCTTCACTATGTTGGCCAGGCTG
GTCTCAATCTCTTGACCTCATGATCCACCTGCCTCAGCCT
CCCAAAGTGCTGGGATTACAGTGAGCCACTGCGCCTGCCC
TGCACCTTGGTTTTTACAGACACCGCAAAGGATCAGAAAT
TACAGCTCCATTCTGGCCAGACAGCATATCTCAAGGGCAG
AAACCACCCACCTCACTCACCTGAAGGCAATTTCAGGCGT
TAATTTCACTCCCAAGCAACCGTGAAAACAGAGTTGGGAG
CCCTTGGCCAGAAGCCTCGGGATGGTCAGAAGCAAATGAT
GGTTGAATAAATGTGTGATTAATTGTTCCCACTAAGGCAT
TCAGCCCAAAGAGTGCTAACTGCAAATGGGCCTACAAGCA
TTCTCCAACTCCCACCCTTACCCCAGGAGGAAAAGAAAAG
CAAATCCTATCCCCTACAAAATATATGGCCAGGTAAGTGT
GGGATGTGCATTGCTATGGAATTTTTGTTGTGGTGGTAAT
TGTGTACATGTGTGAGAGACAAACTACAGCAGGCGAAAGA
CAAAAGAATAAGGGGCAGGAGCAAGCAGTAGAGAACCACA
GCATTTGGGGACTGGTAGGATCTTAGAGATCACTTCATCC
AGCTCCTTCATTTCACATACAAGGAAACAAAAGGTCCAGG
GGATGCAGGGAGGTTTGCTAAGACAGAGAGGTTTACTAAG
GAGTGCCCCTCAGCAGCACCACCAGTCCCATTTGCTGCCA
GTCCCTTTCTAGGGCATGACTTTTGGTACTAAAACTACCA
GCCAATAAGAGGAAAGGATGTCAAAACTGAACACATTTTC
CTCCAGTCAGCACATATGCTTGGCTGGCCTCGGCTCAATT
CCCTATCACTCTCTGGAATCTGCAAGAAAAATTATTCCAG
GATAAGTCATGGTCTCGTAATGACTGAGAGGCTTGAAATC
CCACAGCATCTGGTCCAGTTCCCAGCTCCAGATGATTTCA
CACGATCTGGGAGACCACCTCTCCTCACCACCCCACCCCG
CCCTCACACACTGCAACCCAGTGGCTCTTCCAAATCCCTT
CCCAGACCTACCCCCCTATTCGAACCTCTTGTGAAATGAC
CACTGCAATTAGAACCCCATTGGACAAGGATGTCCCAGCT
CCAACCAAAGGTGTGCTGATGACATAAGACAATAACAATG
AGATTCTGCTAGATATGGGATTCACTGTAGCAGAATGTGG
CCTGCACCATTTCCCAATGACCACAGAGAAAGGAAGCAGA
ATAACCTATGTATCTGTTCAGTGTAGAATTTAGAAGCTAT
TGACACAATGTGTTCTCTTCCACCCTGTCTGCCTATACCT
GCTCTAAAGGCTCCCAGTTTGCAGTAGCCGTGGGGACACA
CAGAAGCCTGGATATGTAGCTCCTCATCCACATCCACATG
CACATGCATTCAAACAGGACCTCTCTCCTGTGCCCCACTC
GAGAGTGGGTTATCTCAGACCTATGGACAATGCAGGGCAG
TGCCCTCGCAATATGTCTCCCTTATTTCCTGGCCCTGGAC
CTCCCAAGTCCTATTTCCTACTCTTTGCATGGCGGAACTA
CCTAATCATTTGGCTATTTCCATAGCCACAACTCTGGAAT
GCAGTTACTAATTCCTTTTCTTAAAAAGGTTCACAGAACA
CAGTTAAATTTTTTTAATCCAAGATACAAATGTCTCTATT
ATATAGGGGACCATCTGGGCTGCTACAGCTAGCTGGCTAT
GTTGCTATCAACTCTTTTTAGAGTTCATGAATCAGTTGCC
AATAAGAAAAAAAAAGTAGTTAGTGCCAAGACACTGCTTT
CCTCCCCTGCACTTTTCCCCAGCAGGAGAGCTGCATCCCG
GAGTCAAAATGGACCATGCGAACACAAAACCAGAAAATAT
ACCTAAGACTGATGCTCTGGAAATGCCAGCCCACTGTTCA
AGACACTGTGGAGGTGGGAGGTGGTGTCAGCTTACTTCCC
AGTCCTAGGGCCACCAGCTAGGCTAAGTAATATCGTGTCG
CCTCCACAGATCTAAGATGTATGCACAAGAGAAGAAATAA
AAGGAGGGCAAAGAGAAAGAGGAGAAAGAAAGGAAGATGA
AGAAGAGGAAAAGGAAATGAGAGAAAAGAAAGAAAGAATA
CGCAAGGCCTGGGAAATCCTTAATGCCAGGGACTCACCAA
CAACCACAGACTTCTGAACCAGCCAGACAGCCCAGAGAAG
CCACTGAGCAGTGGTGGGAGCTGAGTTCAAATGGGAAACC
AAAACCTTGAAAGAATACGCATGGAAAGCTGATGAATGGA
GAGAACACTAGGTGGATTCATGGTGGCATGGCCTGCCATT
CTTCCCTTGCTAGGATGAAAGGATCCAGTGTAAAGGGAAT
CAGTGGGTCATTCTGTCATCCCCATGTCCTGGGCATGCAC
CTTTGGTTTTGTTGTTGTTGTTGTTGTTTTGAGACAGAGT
CTTGCTCTGTCGCCCAGGCTAGAGTGCAGTGATGCGATCT
CAGCTCACTGCAACCAACCTCCGCCTCCTGGGTTCAAGCA
ATTCTCCTGCCTCAGCCTCCCGAGTAGCTGGGATTACAGG
CACACGCCACCATGACTGGCTAATTTTTGTATTTTTAGTA
GAGACAGGGCTTCACTATGTTGGCCAGGCTGGTCTCAATC
TCTTGACCTCATGATCCACCTGCCTCAGCCTCCCAAAGTG
CTGGGATTACAGTGAGCCACTCGCCTGCCCTGCACCTTGG
TTTTACAGACACCGCAGGATCAGAAATTACAGCTCCATTC
TGGCCAGACAGCATATCTCAAGGGCAGAAACCACCCACCT
CACTCACCTGAAGGCAATTTCAGGCGTTAATTTCACTCCC
AAGCAACCGTGAAAACAGAGTTGGGAGCCCTTGGCCAGAA
GCCTCGGGATGGTCAGAAGCAAATGATGGTTGAATAAATG
TGTGATTAATTGTTCCCACTAAGGCATTCAGCCCAAAGAG
TGCTAACTGCAAATGGGCCTACAAGCATTCTCCAACTCCC
ACCCTTACCCCAGGAGGAAAAGAAAAGCAAATCCTATCCC
CTACAAAATATATGGCCAGGTAAGTGTGGGATGTGCATTG
CTATGGAATTTTTGTTGTGGTGGTAATTGTGTACATGTGT
GAGAGAGAAACTACCTTTTAGAAATCTGGTTGTTTATTAA
ATCACTTTTGTGACTCAAGGAAGCTGAAAAACATTAAAAA
TAAATCATCCCCAAATTGTCTCCCAGTGAGCTAACAACCT
ACTTCATTTCCATACCCCAACAGCCCCAGGATAGGGGCAA
ATATGGAAGCGTAAGACTTCAGCTCCTCTGCAGCACTGGT
AAGGCGGCCTGGTCCACACTCTCTCCTCCTCAACCATGGA
AATGCTAACCCTTTGCACTGATTTGAGAGCAGAAATGCAA
ATAAGGTTTTAATAAAGTACTACAAAATTCTTGGCAAGAT
GCCCTTTGTGCTTAATGGCAGGTGCATTCCTCAGTTCTAA
AGCCAAAAACATTCACAGCCCTAAAATCATGGGAAACACC
GCTACTCCTTCCTGGTGAAATCCTCTGGAAGAAACAACTG
TCATCATGAGGCAAGCTCCCTGGCAAAGACCAAGAGTTGT
CTTCAATAAAATCTCTGTTTAAGGACCATTTGTCACTTCT
CACAACTAGAGCTTAATGCAAAAACTTAGAGATTTTATAA
CTATTTTGTTTTCACTTATAAGACGTGAAGGTTCTAAGAA
ATGTAGTAAAACAGACTAGATATTTAAACAAATGCATGAA
CCTAGGTCCTGCTGTTGCTCTAGTCTAGAGAGGATAGCAA
AGAGACAGCAACCATCACAGGCCAAAGGGTCAAGAAAGAG
CAGAGAGTCTGTGCAGCAAAGACTGAGGACCAAGAGTTTC
TGCCTGTAAGATCACAGGAGCCACAAAAATTAAATATTGA
ACACTTGATCCAGCAGTTGCACGTCTGAATACATACACAA
AGAACTGGAGGCAGGGACTCAAGCCCTGGATACTCATACA
CCCACATTCACAGCAGCATTATCCACCATAGCCAAAGGCG
GAAGCAACCCAGTGTTTATCAACAAAGGGGTGAACAAAAT
GTAGTCTATCCATACAACGGAACTGTTGACAGGAAGAGTC
CAATTCTGTAAAATATCTGAAGAGATTTATTCTGAGCCAA
ATATGAGTGCTATGGCCCATGACACAGCCCTCAGGAGTTC
ATGAATCAGTTGCCAATAAGAAAAAGAAGTAGTTAGTGCC
AAGACACTGCTTTCCTCCCCTGCACTTTTCCCCAGCAGGA
GAGCTGCATCCCGGAGTCAAAATGGACCATGCGAACACAA
AACCAGAAAATATACCAAGACTGATGCTCTGGAAATGCCA
GCCCACTGTTCAAGACACTGTGGAGGTGGGAGGTGGTGTC
AGCTTACTTCCCAGTCCTAGGGCCACCAGCTAGGCTAAGT
AATATCGTGTCGCCTCCACAGATCTAAGATGTATGCACAA
GAGAAGAAATAAAAGGAGGGCAAAGAGAAAGAGGAGAAAG
AAAGGAAGATGAAGAAGAGGAAAAGGAAATGAGAGAAAAG
AAAGAAAGAATACGCAAGGCCTGGGAAATCCTTAATGCCA
GGGACTCACCAACAACCACAGACTTCTGAACCAGCCAGAC
AGCCCAGAGAAGCCACTGAGCAGTGGTGGGAGCTGAGTTC
AAATGGGAAACCAAAACCTTGAAAGAATACGCATGGAAAG
CTGATGAATGGAGAGAACACTAGGTGGATTCATGGTGGCA
TGGCCTGCCATTCTTCCCTTGCTAGGATGAAAGGATCCAG
TGTAAAGGGAATCAGTGGGTCATTCTGTCATCCCCATGTC
CTGGGCATGCACCTTTGGTTTTGTTGTTGTTGTTGTTTTG
AGACAGAGTCTTGCTCTGTCGCCCAGGCTAGAGTGCAGTG
ATGCGATCTCAGCTCACTGCAACCAACCTCCGCCTCCTGG
GTTCAAGCAATTCTCCTGCCTCAGCCTCCCAAAGTGCTGG
GATTACAGTGAGCCACTGCGCCTGCCCTGCACCTTGGTTT
TACAGACACCGCAAAGGATCAGAAATTACAGCTCCATTCT
GGCCAGACAGCATATCTCAAGGGCAGAAACCACCCACCTC
ACTCACCTGAAGGCAATTTCAGGCGTTAATTTCACTCCCA
AGCAACCGTGAAAACAGAGTTGGGAGCCCTTGGCCAGAAG
CCTCGGGATGGTCAGAAGCAAATGATGGTTGAATAAATGT
GTGATTAATTGTTCCCACTAAGGCATTCAGCCCAAAGAGT
GCTAACTGCAAATGGGCCTACAAGCATTCTCCAACTCCCA
CCCTTACCCCAGGAGGAAAAAGAAAAGCAAATCCTATCCC
CTACAAAATATATGGCCAGGTAAGTGTGGGATGTGCATTG
CTATGGAATTTTTTGTTGTGGTGGTAATTGTGTACATGTG
TGAGAGAGAAACTACCTTTTTAGAAATCTGGTTGTTTATT
AAATCACTTTTGTGACTCAAGGAAGCTGAAAAACATTAAA
AAATAAATCATCCCCCAAATTGTCTCCCAGTGAGCTAACA
ACCTACTTCATTTCCATACCCCCAACAGCCCCCAGGATAG
GGGCAAATATGGAAGCGTAAGACTTCAGCTCCTCTGCAGC
ACTGGTAAGGCGGCCTGGTCCACACTCTCTCCTCCTCAAC
CATGGAAATGCTAACCCTTTGCACTGATTTGAGAGCAGAA
ATGCAAATAAGGTTTTAATAAAGTACTACAAAATTCTTGG
CAAGATGCCCTTTGTGCTTAATGGCAGGTGCATTCCTCAG
TTCTCGCAAAGCCAAAAACATTCACAGCCCTAAAATCATG
GGAAACACCGCTACTCCCTTCCTGGTGAAATCCTCTGGAA
GAAACAACTGTCATCATGAGGCAAGCTCCCTGGCAAAGAC
CAAGAGTTGTCTTCAATAAAATCTCTGTTTAAGGACCATT
TGTCACTTCTCACAACTAGAGCTTAATGCAAAAACTTAGA
GATTTTATAACTATTTTGTTTTCACTTATAAGACGTGAAG
GTTCTAAGAAATGTAGTAAAACAGACTAGATATTTAAACA
AATGCATGAACCTAGGTCCTGCTGTTGCTCTAGTCTAGAG
AGGATAGCAAAGAGACAGCAACCATCACAGGCCAAAGGGT
CAAGAAAGAGCAGAGAGTCTGTGCAGCAAAGACTGAGGAC
CAAGAGTTTCTGCCTGTAAGATCACAGGAGCCACAAAAAA
TTAAATATTGAACACTTGATCCAGCAGTTGCACGTCTGAA
TACATACACAAAAGAACTGGAGGCAGGGACTCAAGCCCCT
GGATACTCATACACCCACATTCACAGCAGCATTATCCACC
ATAGCCAAAAGGCGGAAGCAACCCAGTGTTTATCAACAAA
GGGGTGAACAAAATGTAGTCTATCCATACAACGGAACTGT
TGACAGGAAGAGTCCAATTCTGTAAAATATCTGAAGAGAT
TTATTCTGAGCCAAATATGAGTGCTATGGCCCATGACACA
GCCCTCAGGAGATCCTGAGAACACATGCCTAAGGTAGTCA
GGGTGCAACTTGGTTTTACATATTTTAGGGAGACATGAGG
TATCAATCAAATACATTTAAGACACACATTGCAGCCAGGC
GTGGTGGCACAGGCGTACTAATCCCAGCACTTTGGGAGGC
TGAGGCGGGCAGATCACGGGTTCAGGAGTTCAAGACCACC
CTGGCCAACATGGTAAACCCCGTCTCTACTAAATATACAA
AAAAATTAGCCAGGTGTGATGGCAGGCACCTGTAATCCCA
GCTACTCGGGAGGCTGAGGCAGGAAAATTGCTTGAACCCA
GGAGGCAGAGGTTACAGTGAGCCAAGATCACGCCACTGCA
CTCCAGCCTGGGTGATAGAGCAAGACTCTGTCTTGGGGGG
AAAAGAAAAAAATATATACACATTGCTTCAGTCCAGAAAG
GCGGGACAACTCAAAGTGGTGGCAGCAGGTGGTTGGGACG
ATTTCCAGGTCCTGGGTAGAGTTAAATTTTTTCTGATTGA
CAGGTAGCAGGCTTCAGAGAGAATAGACTGTAAATATTCG
TTAACACTTAAGATCTGTGTTGATGCTAAATGCTAGTTGG
TGTTCCCTGAATTCCAAAAGGGAGGAGAGCGTAATGACAC
ATGTCCCACCCTCCCGTCCCCTCATGGCCTAAAACTTCAG
GTTAACTTTTGAGTACCCTGACCAAGGAGGGAGCCCATTC
AGATGGTTAGGGGGGACTTTGAGTTTTATTTTTGGTTTAC
AGAATATTACTTAACCTTAAAAAGGAGAGAAATGCTGACA
CAGGCTACAATATGATGAATCTGGAAGACATTACGCTGAG
TAAAATAAGCCAACCACAGGAGGACAAATACTGTATGATT
CCACTTATACGTGGTATCTAGAAGTAGATCAGTTTAGAGA
GACAGGTAGAATGGTGGTGGCCAGGGGCCTGGGGAGGAGA
GAATGGGGAGTTACTGTTTAATGGGCACCGAGTTTCTGTT
TGGGAAGGGAAAAAGTTCTGGAGATGGATGGTAGTGATGG
TTACACAACAATGTGAATGTACTTAGTGCCATTAAGCTGT
ACACTTAAAAACGGTTTAAAAAAAGTAAATGTCATATATG
TATTTTACAACAAATTTTTTTTTAAGTTAAGCGAGCCATC
TACCATCTCCCCTCCATCTAATTCTGGACTGAAGCTCAGT
GAGCCTTCCTCACACAGAGACAGCCACCAAGCCTAGGATT
CCATGGGCCTTCAGCAAAGCCCAAAAATGTGCTTTTTTAT
TTTTTTGAGATGGAGTCTCGCTCTGTAGTTCAGGCTGGAG
TGCAGTGGTGCGATCTCGGCTCACTGCAAGCTCTGTCTCC
CGGGTTCACGCCATTCTCCTGCCTCAGCATCCCGAGTAGC
TGGGACTACAGGCGCCCACCACCACACCCAGCTAATTTTA
TTTTTTTGTTTTGTTTTGTTTTTTGTATTTTTAGTAGAGA
CGGGATTTCACCGTGTTAGCCATGATGGTCTCTACCTCCT
GGCCTCGTGATCCGCCTGCCTTGGCCTCCCAAAGTGCTGG
GATTACAGGCATGAGCCACTGTGCACAGTCAAAAATGTGC
ATTTGTAATAAGCATCCAGATGATTGTCATAACCAGGTAA
GTCTGGGAAAGTATTCATTTCTTTCCATCTGTCAAGGAGA
GTCTGTCAAGCTTAATCTGGCTGTAATAAATTATCCAGGT
CCTTAACTTATTTAACGGAAATCACCGAGTTCCCACCATA
CTGCCCCATGCTGGACACTGAGGCCACAAGTGAGGGTAGC
AGTTTCTGCCCCCCAGAAGCTTATAATCTAAGCACAGAGA
CAAATACAACAGTGGGACTCAAGACCTGGGGACAGGTGCG
AAGGACAAGTGAACTCAGATCGCCAGGGAGAATGGGGCCT
CATAGAGGACAAAGGCTGCAGCAGAGCCAGTCAGGTGAAG
AATGAAGTAGGGAACAGCATTCCAGGGAGACAGAACAGCC
CATTTGGGAACTGCAAGAAGGTGACGATATCTGGAACACA
GAAAATGCAAAATGTGGCTAAACAGTTAACTGGGACCTGG
TCCTCCCAGCCCTCTAAACTTTGAAAACGAGAGAAACCAG
TAAAAGCTTTAGTCTGGGAATAACATGGAAGGATCCTTTC
AGGTACTAGATCACTCTTGGTAGCCATGTGTGGGGGGGAT
TAGTCCAGGGGAGATGATAACCAAGGAGGCCAGCTTGGAA
GGAACCACGATGCTCTGAGAAACAGCAAATGGGGGCCTGA
ACCAAGGCAGGGATGGGAGGCATGGAAGGGAGGGGACAGA
CATGGCTGGTGACTACAGAAGGAGCAGATGGGGTAGAGAG
GGTCCCTGGGTGGAGACTAAACCCACTGGGTCTGTGAGGA
GTGAGAAGGGCATGAAGACAAGTTCGGATGGGATCCAACT
GTGGGGCATGGGGCAGGTGGCCTCATGGACACCCGGGTCA
GTGTCGGGGGACAGGTCTGGGAGGGCAGGAAACTACCAAC
ATGAAAAGGAGGGTGCAGAAAGAAGAACCCACAGGAGGAG
AAACAGAGCCCCAGGAAAACAACATTTGAAAACAGTTGCA
AAGAAGATGCAGACAGCAGTCTCAAAGCCATGGAGAGGCC
AAGATAAGCACTAAATGGTGCCCAGAGATTGCCACAGGAG
ACCACGGGTATCCTCATCAAGTGCTGGGCTGAGAAGGGGC
GGGGGCACAAGCCAGGTAGCCAGAAAGGAAACAAGTATCT
TTGGAAAAGAGAAAAGATACACAAATAGCAAAATGCTGAC
ACTTGCCAATTCTGAGTGGTGGGTGCAGAGGCTTTGTTTT
ATTAGTCTCCGTGGTTTCTGAGTGTCTGAGGTAAGACTCC
AAAGAGGCGATGGCAGGCAGGATGTGGTGAGATAAAACCG
CTTTGCAAAGGAAGAGAGGTTGAGCAGCATCTAGAAGGCC
TGGGGACCAAAGGCTTGTCTGCAGCTCAGAGGCACCACAG
CCTTTGAACCTGCCAGGGGTGGGGACGGTGGACCTGCGAA
GGGCAGTGGCTGAAGACACAGACAGGTGGGGAAAAGTGAT
GGGCGATGCCCACAGATAACTAGGAGGGAGGAAGTGGCCT
CAGATGAGGAGAGACTTTGCTGCTTCTGAGTCCCAGAAGG
AAAGATAAATCATTAATCAGAAGTCTGGGAGGGCAGGGTC
CTGAGGCATCCCTGTCTGATCATCTCTATCTTGTCTGCGA
GCTGGAAGTAAAGTCACCTGCTCAGAGGAGGTCGGGGTGG
GGACGGTTTGAGGAGCTCCAGGGGCTCTGAGAAAATGATA
ACAATCTAGAACAGTGTTGTGGAAGCTGAAGGAACTGACT
CACATCCCACTGACGAGTTAGGAGGCGATACTGAGATCAG
CTAAGGTCAAATCATACATCCACCTGGGCCCCAGCAGCTC
CCAGGTACCTGGGGTGAGAGAAGAGAGGAAGAGAGTAGAT
TCCTGGGAGACTGAGGCATCCACTACAGGAGCAACAGGAA
ACAGAGGATGCAGCAGTGGAGAGCAGCAGCAGGAGCTAAG
TGGTAGATGATGAGGGTGATGACACAGAAGAGGAATGAAA
TCCTAGAGGAGTGATGCGTTGAGAGAAGGAAAAGCCACAC
TCAAAGGAGGGCCAAGAACCCTGGGGCAGCAGAGTGTGGG
AGTAGAGAACAAGGAGCTCACACTGCAGAGGCAGGTCCAA
GGCAGGTCAGGGGCCCAGGGACCACAAAGGCGGAAGTGGT
CACCAAACGGGAGGTCAGATAACCAACATCACCCAGCGCC
TTGCAGGACAGCAAGGGCAGGACACTGGCCAGGAGCCAAG
TCCTCAGTGGTGCCCAGTGGAGGGCCCATGGGAGTGAGTC
AGATGTCGGGGACAGGTCTGGGAGGGCAGGAAACTACCAA
CATGAAAAGGAGGGTGCAGAAAGAAGAACCCACAGGAGGA
GAAACAGAGCCCCAGGAAAACAACATTTGAAAACAGTTGC
AAAGAAGATGCAGACAGCAGTCTCAAAGCCATGGAGAGGC
CAAGATAAGCACTAAATGGTGCCCAGAGATTGCCACAGGA
GACCACGGGTATCCTCATCAAGTGCTGGGCTGAGAAGGGG
CGGGGGCACAAGCCAGGTAGCCAGAAAGGAAACAAGTATC
TTTGGAAAAGAGAAAAGATACACAAATAGCAAAATGCTGA
CACTTGCCAATTCTGAGTGGTGGGTGCAGAGGGCTTTGTT
TTATTAGTCTCCGTGGTTTCTGAGTGTCTGAGGTAAGACT
CCAAAGAGGCGATGGCAGGCAGGATGTGGTGAGATAAAAC
CGCTTTGCAAAGGAAGAGAGGTTGAGCAGCATCTAGAAGG
CCTGGGGACCAAAGGCTTGTCTGCAGCTCAGAGGCACCAC
AGCCTTTGAACCTGCCAGGGGTGGGGACGGGTGGACCTGC
GAAGGGCAGTGGCTGAAGACACAGACAGGTGGGGAAAAGT
GATGGAGCGATGCCCACAGATAACTAGGAGGGGAGGAAGT
GGCCTCAGATGAGGGAGAGACTTTGCTGCTTCTGAGTCCC
AGAAGGAAAGATAAATCATTAATCAGAAGTCTGGGGAGGG
GCAGGGTCCTGAGGCATCCCTGTCTGATCATCTCTATCTT
GTCTGCGAGCTGGAAGTAAAGTCACCTGCTCAGAGGAGGT
CGGGGGTGGGGGACGGTTTGAGGAGCTCCAGGGGGCTCTG
AGAAAATGATAACAATCTAGAACAGTGTTGTGGAAGCTGA
AGGAACTGACTCACATCCCACTGACGAGTTAGGAGGCGAT
ACTGAGATCAGCTAAGGTCAAATCATACATCCACCTGGGC
CCCAGCAGCTCCCAGGTACCTGGGGTGAGAGAAGAGAGGG
AAGAGAGTAGATTCCTGGGAGACTGAGGCATCCACTACAG
GAGCAACAGGAAACAGAGGATGCAGCAGTGGAGAGCAGCA
GCAGGAGCTAAGTGGTAGATGATGAGGGGTGATGACACAG
AAGAGGAATGAAATCCTAGAGGAGTGATGCGTTGAGAGAA
GGAAAAGCCACACTCAAAGGAGGGCCAAGAACCCCTGGGG
CAGCAGAGTGTGGGAGTAGAGAACAAGGAGCTCACACTGC
AGAGGCAGGTCCAAGGCAGGTCAGGGGCCCAGGGACCACA
AAGGCGGAAGTGGTCACCAAACGGAGGTCAGATAACCAAC
ATCACCCAGCGCCTTGCAGGACAGCAAGGGCAGGACACTG
GCCAGGAGCCAAGTCCTCAGTGGTGCCCAGTGGAGGGGCC
CATGGGAGTGAGTCAGATGACGGTGACAAGGAGGTGGCAT
GGGCACCATCCAGATAGCATGGCTACAGAAGAATGACGCC
CCAGAGGAACCTATTTGCAGACTTACTGGGAGAGAGATCC
ACAGCAGAAAACAAGTCCAGAGAGCAAAGCACAGAGCCAT
GTGGATATACGGAAGGAAAGGCACCAGGTAGCCAGAGGGG
CTAGAGGAGGCAAGGGCCCAGGCACAGCTTCAGGGCCACT
ATAGGCGGAGCTCAATTGCCTGGCAAGAGCCTCACAACAC
TCGCTGCCTTTAATGTTTGTTCAGTAACTCTAAAGTCAAA
GACAAGTTACTTTAGTGTCTCCAGTATCCAACCCGTGAGG
CCTTGAAACCTCACCAAACAGTTGGGATTGGGGCTGGTGC
CTGATTGTTTTAGGTGACCTGTGAATTCTGCATACTTCTC
TCCTCCCCTCTCTAACATGACTGCAGTGGAAATACAACGA
TGACGTAAGCTTTCTTTTTCAGGGGGAGTTACTGCAATGC
AAACAAGGATAAGGCAGCATGCAATGCAAACAAGGATAAG
GTGCCATGCATCAACCCAGACATTACACTTTCCAGAAGGT
GTTCTCTCCAGGGATAGCCAGTGCTTCTCCCAACCTACTC
CTCTGAAAGAGAACCAGCTCCACTATCATCAAGAAGGGCC
CTGTACCCCATGGCAATGGCCAGTCTTCTTTGCAATAATT
AGCTTCCAAAGTTTCAAAGTGCCAGGGCATGGGGGAAAAT
GCACATTGTCCAAACTACCTAGAAAGCAGTCCTTAAGAAG
CAGCCGGAAGTCAAATCAGAAACGAGTTACCATTAATCTG
TTCTCCCACTGCTAATAAAGACATACCCGAGACTGGGTTA
TTTACAAAGGAAAGAAGTTTAATGGACTCACAGTTCAGCA
TGGCTGTGAGGAGGCCTCATGAGGACGGCAGAAGGTGAAG
GAGGAGCAAAGGCATGTCTTACATGGTGGCAGGCAACAGA
GCATGTGCAGGAGAACTGCCCTTTATAAAACCGTTAGGTC
TCATGAGACTTATTCACTATCATGAGAACAGCACAGAAAA
AAACCCATCCCCCACGATTCAATTACCTTCCACCAGATCC
TTCCCACAACATGTGGCAATTATGAGAGCTACAATTCAAG
ATGAGATTTGGGTGTGAACACAGCCAAAACATATCACTAT
ATCAACTGGAAAGGAGTCAAGCCAGAAGGAAACAAGAATT
TGTCCTACAGGTATTTATACCAAACACTCTCTGTGTGTCA
GGCACCGTTCTGGGCTCTGGAGAAACAACGGTAAAGCAGA
AAACGTCCCTGCTCTCATGGAGCTTCCTTCCACTCCGGCT
GTGGGGCAATGGGCAGTGATGGAGGAGGAGATAAGAGGGG
ATGGAGCAGGCTGGAGCTGCAGACATCCCACCTGAAAGTG
AGATACCAGAAAGGACAGGGCATCACAAGTAGAACAAAAG
TGGAGACCACGTAAGACCTGGCAATGAGCGCAGTATCCTC
ATCAAGTGCTGGGCTGAGAAGGGGCGGGGGGCACAAGCCA
GGTAGCCAGAAGGAAACAAGTATCTTTGGAAAAGAGAAAA
GATACACAAATAGCAAAATGCTGACACTTGCCAATTCTGA
GTGGTGGATGCAGAGGCTTTGTTTATTAGTCTCCGTGGTT
TCTGAGTGTCTGAGGTAAGACTCCAAAGAGGCGATGGCAG
GCAGGATGTGGTGAGATAAAACCGCTTTGCAAAGGAAGAG
AGGTTGAGCAGCATCTAGAAGGCCTGGGGACCAAAGGCTT
GTCTGCAGCTCAGAGGCACCACAGCCTTTGAACCTGCCAG
GGGTGGGGACGGTGGACCTGCGAAGGGCAGTGGCTGAAGA
CACAGACAGGTGGGGAAAAGTGATGGGCGATGCCCACAGA
TAACTAGGAGGGAGGAAGTGGCCTCAGATGAGGGAGACTT
TGCTGCTTCTGAGTCCCAGAAGGAAAGATAAATCATTAAT
CAGAAGTCTGGGAGGGGCAGGGTCCTGAGGCATCCCTGTC
TGATCATCTCTATCTTGTCTGCGAGCTGGAAGTAAAGTCA
CCTGCTCAGAGGAGGTCGGGGTGGGGACGGTTTGAGGAGC
TCAGGGGCTCTGAGAAAATGATAACAATCTAGAACAGTGT
TGTGGAAGCTGAAGGAACTGACTCACATCCCACTGACGAG
TTAGGAGGCGATACTGAGATCAGCTAAGGTCAAATCATAC
ATCCACCTGGGCCCCAGCAGCTCCCAGGTACCTGGGGTGA
GAGAAGAGAGGGAAGAGAGTAGATTCCTGGGAGACTGAGG
CATCCACTACAGGAGCAACAGGAAACAGAGGATGCAGCAG
TGGAGAGCAGCAGCAGGAGCTAAGTGGTAGATGATGAGGG
GTGATGACACAGAAGAGGAATGAAATCCTAGAGGAGTGAT
GCGTTGAGAGAAGGAAAAGCCACACTCAAAGGAGGGCCAA
GAACCCCTGGGGCAGCAGAGTGTGGGAGTAGAGAACAAGG
AGCTCACACTGCAGAGGCAGGTCCAAGGCAGGTCAGGGGG
CCCAGGGACCACAAAGACGGAAGTGGTCACCAAACGGGAG
GTCAGATAACCAACATCACCCAGCGCCTTGCAGGACAGCA
AGGGCAGGACACTGGCCAGGAGCCAAGTCCTCAGTGGTGC
CCAGTGGAGGGCCCATGGGAGTGAGTCAGACAAGGAGGTG
GCATGGGCACCATCCAGATAGCATGGCTACAGAAGAATGA
CGCCCAGAGGAACCTATTTGCAGACTTACTGGGAGAGAGA
TCCACAGCAGAAAACAAGTCCAGAGAGCAAAGCACAGAGC
CATGTGGATATACGGAAGGGAAAGGCACCAGGTAGCCAGA
GGGGCTAGAGTGAGGCAAGGGCCCAGGCACAGCTTCAGGG
CCACTATAGGCGGGAGCTCCAATTGCCTGGCAAGAGCCTC
ACAACACTCGCTGCCTTTAATGTTTGTTCAGTAACTCTAA
AGTCAAAGACAAGTTACTTTAGTGTCTCCAGTATCCAACC
CGTGAGGCCTTGAAACCTCACCAAACAGTTGGGATTGGGG
CTGGTGCCTGATTGTTTTAGGTGACCTGTGAATTCTGCAT
ACTTCTCTCCTCCCCTCTCTAACATGACTGCAGTGGAAAT
ACAACGATGACGTAAGCTTTCTTTTTCAGGGGGAGTTACT
GCAATGCAAACAAGGATAAGGCAGCATGCAATGCAAACAA
GGATAAGGTGCCATGCATCAACCCAGACATTACACTTTCA
GAAGGTGTTCTCTCCAGGGATAGCCAGTGCTTCTCCCAAC
CTACTCCTCTGAAAGAGAACCAGCTCCACTATCATCAAGA
AGGGCCCTGTACCCCATGGCAATGGCCAGTCTTCTTTGCA
ATAATTAGCTTCAAAGTTTCAAAGTGCCAGGGCATGGGGA
AAATGCACATTGTCCAAACTACCTAGAAAGCAGTCCTTAA
GAAGCAGCCGGAAGTCAAATCAGAAACGAGTTACCATTAA
TCTGTTCTACTGCTAATAAAGACATACCCAGACTGGGTTA
TTTACAAAGGAAAGAAGTTTAATGGACTCACAGTTCAGCA
TGGCTGTGAGGAGGCCTCATGAGGACGGCAGAAGGTGAAG
GAGGAGCAAAGGCATGTCTTACATGGTGGCAGGCAACAGA
GCATGTGCAGGAGAACTGCCCTTTATAAAACCGTTAGGTC
TCATGAGACTTATTCACTATCATGAGAACAGCACAGAAAA
AACCCATCCCCCACGATTCAATTACCTTCCACCAGATCCT
TCCCACAACATGTGGCAATTATGAGAGCTACAATTCAAGA
TGAGATTTGGGTGTGAACACAGCCAAAACATATCACTATA
TCAACTGGAAAGGAGTCAAGCCAGAAGGAAACAAGAATTT
GTCGGTATTTATACCAAACACTCTCTGTGTGTCAGGCACC
GTTCTGGGCTCTGGAGAAACAACGGTAAAGCAGAAAACGT
CCCTGCTCTCATGGAGCTTCCTTCCACTCCGGCTGTGGGG
CAATGGGCAGTGATGGAGGGAGGAGATAAGAGGGGGATGG
AGCAGGCTGGAGCTGCAGACATCCCACCTGAAAGTGAGAT
ACCAGAAAGGACAGGGGCATCACAAGTAGAACAAAAAGTG
GAGACCACGTAAGACCTGGCAATGAGCGCAGTACCCTCAT
CTAAGTAGGCCAAGGCAGGGTCATAAAAATACAGGCTACT
TATTATCAACCCCAAGCATCCTACCATTTCACATAAATCC
ATTTTTTGTTTCCAGATGGCTACTCTGAGAAACTGAGATG
TTTACCAGATTTCCAGAGGCTGAGTCTGTAACAGGGTAGA
ACTGCAAAAGGCTCCACCATGAAGACATCTTCCCTAGAAA
CACTGCCTCTCAGAACATATGTATGTCATCCCTGTCTGGG
GCCATTTAAACCCTCAAACAGCAAATGCTGCTGTGAATCC
AAAGATATTTCAAGGTGAGACGGTACATCGGATCTTTCTA
GGGAATTTTATTGGGAATCAATTTTATTTGTATATTGTCA
AAACTCACAGTGACTCCAAATATAAAAACTTCAAAAGCTA
AAAACCTGAAATCCAGTAGTGAATCTTTGATTTTTTCAAA
TAATAGCTTCATCTGTGTTTATATAAATGAGACATGCTGC
AAACAGGCTTAACCAAGCCAGAGCTGAGAAGGCTCTTGTG
AGTAAACACCATTCATTTTATACTGGCTGCAAATACACAT
CACTTCACATCAAAAACCCTTTAGGACACTTTTTTTCCTT
CTAAACATCCACATGCAATTTTTTCTTAGAAAGGGTCTCA
CTATGTTGCCTAGGCTGCTCTCAAACTCCTGGGCTCAAGT
GATCTCTTGCCTCAACCTCCCAAAGTGCTGGGATTACAAG
CATGAGCCACTGAGCCCAGCCATATGCAATTTTTAAAATA
CACAAGAGATAATCTTTTCTAGATAAGATTAGTGATTATT
TAATTACAAATCATTGTATTTTCAAAATTTTGGACAAGGA
ACCTGTATCATTTTATAAGCAAAAGTCTAGATAAACAGAA
TTTTCCTCTTTTAAAAAGGATATATAGTATGTCTTCAGTC
TGGTTGCTGTTGCTGTTAAAACTACAATCAGAAATTCCAA
CTCTAAAATTTCATTTATACAGAGAAAGGTAATCCTTTGG
ATATAAATTATTATCTAAGTTATGAATCCAAAAATAGTGA
CTACAGTTAGAGAAAGGGCTTAGGCTTAAGAGTCTCACAG
ACCGGCCGGGGATGGCTCAAGCCTGTAATCTCAGCACTTT
GGGAGGCAGGGCAGGCGGATCACGAGGTCAGGAGATCGAG
ACCATCCTGGCTAACACGGTGAAACCCCGTCTCTACTAAA
AACAAAAACTAGCTGGGCGGTGGCGGGCGCCTGTAGTCCC
AGCTACTCGGGGCTGAGGCAGGAGAATGGCGTAAATCCGG
GAGGCAGAGCTTGCAGAGAGCTGAGATCCGCCACTGCACT
CCAGCCCCCACAAGACTCCAAAAAAAAAAGAGTCTCACAG
ACCTAACTCAAGTCCATGAATACCAGCTCCAATACATACC
AGCTGTGCAACCTTAGGCAACCTTGTGACCTCTCTGATCC
AGTTTCCTCATCTGGGAAATGTCAGTTATGAGGGCTGCCT
GGGCAGTAAGAGACCAGATGCCTGAGGGTATGCAAAGCCA
CAGAAAAAGCTCAGTTTTCTTCTGCTTCTTCCAATGTGAT
AAATGTACTCAGAAATAGTAGCTGATATAAAATAAATGGG
TAACTTGAAATATTTTCAACAGAAAACAAATGCAGATAAA
TTTTCTAAGTAAAAAACAAGACTTGAAAGAAAGGCTGGCC
ACATCCATCCTTGCTCCCAGACAGCCAGTGGGAAGAAAGG
GGAGGAAAATGACTAGACTGAGAGATCCTCTGTAAAGTAC
CTAAAACTTGTCCTACAGCAGACACCCAACACATAGCAGC
TACCATCCTTACCCCTAAGTAGGTAAGTACAATTCAATAA
GAAAAGCATGCCATCTTCATATCTTCAGCCTAGACATGGC
AACATGGCAGCATTTTCACTGCTATATATGTTGTTAAGTG
CCCAATTCATTTTGGGGGTATTGATACATACCACACAATC
AATATACCTTGTCCGATCAAGAAGTTCATAAGGAATATAA
GAAGCTGGAAAGAAGGCAAACAGTCTAATGTAAAACCAAG
GCTCCTCAATTTTGGTGAAATAATTACTACCTTGTAACTA
ACAGCCAAATATAAAAACTTCAAAAGCTAAAAACCTGAAA
TCCAGTAGTGAATCTTTGATTTTTCAAATAATAGCTTCAT
CTGTGTTTATATAAATGAGACATGCTGCAAACAGGCTTAA
CCAAGCCAGAGCTGAGAAGGCTCTTGTGAGTAAACACCAT
TCATTTTATACTGGCTGCAAATACACATCACTTCACATCA
AAAACCCTTTAGGACACTTTTTTTCCTTCTAAACATCCAC
ATGCAATTTTTTTCTTAGAAATGGGGTCTCACTATGTTGC
CTAGGCTGCTCTCAAACTCCTGGGCTCAAGTGATCCTCTT
GCCTCAACCTCCCAAAGTGCTGGGATTACAAGCATGAGCC
ACTGAGCCCAGCCATATGCAATTTTTTAAAATACACAAGA
GATAATCTTTTCTAGATAAGATTAGTGATTATTTAATTAC
AAATCATTGTATTTTCAAAATTTTGGACAAGGAACCTGTA
TCATTTTATAAGCAAAAGTCTAGATAAACAGAATTTTCCT
CTTTTAAAAAAGGATATATAGTATGTCTTCAGTCTGGTTG
CTGTTGCTGTTAAAACTACAATCAGAAATTCCAACTCTAA
AATTTCATTTATACAGAGAAAGGTAATCCTTTGGATATAA
ATTATTATCTAAGTTATGAATCCAAAAATAGTGACTACAG
TTAGAGAAAGGGCTTAGGCTTAAGAGTCTCACAGACCGGC
CGGGCGCGATGGCTCAAGCCTGTAATCTCAGCACTTTGGG
AGGCCGAGACGGGCGGATCACGAGGTCAGGAGATCGAGAC
CATCCTGGCTAACACGGTGAAACCCCGTCTCTACTAAAAA
TACAAAAACTAGCTGGGCGAGGTGGCGGGCGCCTGTAGTC
CCAGCTACTCGGGAGGCTGAGGCAGGAGAATGGCGTAAAT
CCGGGAGGCAGAGCTTGCAGAGAGCTGAGATCCAGCCACT
GCACTCCAGCCCCCCGGCGACAAGACTCCGCCTCAAAAAA
AAAAAAAAAAAAAAAAGAGTCTCACAGACCTAGCTCAAGT
CCATGAATACCAGCTCCAATACATACCAGCTGTGCAACCT
TAGGCAACCTTGTGACCTCTCTGATCCAGTTTCCTCATCT
GGGAAATGTCAGTTATGAGGGCTGCCTGGGCAGTAAGAGA
CCAGATGCCTGAGGGTATGCAAAGCCACAGAAAAAGCTCA
GTTTTCTTCTGCTTCTTCCAATGTGATAAATGTACTCAGA
AATAGTAGCTGATATAAAATAAATGGGTAACTTGAAATAT
TTTCAACAGAAAACAAATGCAGATAAATTTTCTAAGTAAA
AAACAAGACTTGAAAGAAAGGCTGGCCACATCCATCCTTG
CTCCCAGACAGCCGGTGGGAAGAAAGGGAGGAAAATGACT
AGACTGAGAGATCCTCTGTAAAGTACCTAAAACTTGTCCT
ACAGCAGACACCCAACACATAGCAGCTACCATCCTTACCC
CTAAGTAGGTAAGTACAATTCAATAAGAAAAGCATGCCAT
CTTCATATCTTCAGCCTAGACATGGCAACATGGCAGGCAT
TTTCACTGCTATATGTTGTTAAGTGCCCAATTCATTTTGG
GGGGTATTGATACATACCACACAATCAATATACCTTGTCC
GATCAAGAAGTTCATAAGGAATATAAGAAGCTGGAAAGAA
GGCAAACAGTCTAATGTAAAACCAAGGCTCCTCAATTTTG
GTCGAAATAATTACTACCTTGTAACTAACAGCCAGACATA
CAAACCATGCCCAGAAATCAGGGTGTCTCTGGTTTCCCAG
TTCAATATTCAGAAACCAAATCAGTGTGATGGGGTTTAGG
TTGTTTGATTTGGAGAGAGGGAAAGAGATAGAGAAGGAAA
AGACTAGGAAAGGAGGGACTGAGTCTATGAAATTATTACT
GTAATGTGAAATCAAAATGCACAAATTCTTTTATTATTAG
AAACAAGAATCTTGCCACTTCCATGAGGAATCTGGATAAA
ACCTGAGTTGGGATTTGACTGCATTTCAACCACCCCTAGA
CAAGGGGGTGAGCATTGAGAAACTGGAGGGCAGAGGCCAA
TGCTGGATGAGGGAACACCTGATTTTCATTCAAATGTCAA
CTAGCTGCACAAACCACTCAATGTTGTTTTGAATTATTAA
TCATCTTCCCTGAACGAGAGGAAATTATTCTTTCTGGTTA
CTTGCTCTGCTTCAGGGACCAGTTCAGAGAACTCCAAGCC
AGACTGAGTTTGAGGGAGCTCTCTAGTACCTGACACCCTC
TGGCCAAGGCAAAAACAGAAAACAGCAAATGAAGTATTGC
AGAAAAAGGGAGTAGTTGGCCTTCTAGAATGCAAGTAACT
CCCCAAATCCAAAGAAGCTGAGGAAGTTCCTTTAAAGCAC
ATTAGCAGAGGTTTGCTGCACTGCTTGGGCATGGTCTAAT
CTGTAATCCTTCCTATTCTCAATCAGGTAAGTTTCCTTTT
CCCTTAAGAACTGTCAGCAACTTCAAGTCTCAATCTACCA
CAGATTAGACCCAGCCTGGCAGAGCAGAGAAGGGAGGTTT
AAAATCCCAATACTTATAAACAGCAGAATTTTTTAATCAT
CTCCCAAATATCTATGTTTGAATTCCTGTCACCTCCCCCC
AATTCCTAAGTCTACTGATGCACGGATTTACACCATCTGA
AAAATGGGGAAAGCTTAGCGATCATCCAGGTCAATTTTCT
CACTTTACAGATGTGGAAGGAAGCCAGCAAGGGTCTTTCC
TAAGGTTACACGGTCGGAAGCCGCCTCCTCCCGAGTTTCC
CTCTCCTCTGTCAGAGCCCTGTAGCAGGAGCTGCTCTAGC
TGCTTAGTTCTGTTCTAAGACAAACTCTCACTCCAAACCA
CTTACACAAAACATGGGCATCTCACGCACCCTGCAATTTT
CTTCACGTCTTCATTTTGGGGCATCCCCACTGTATGAGAG
TCTCTGATGCTCACCAGAACCATGCCTCCAGGAATTCATC
TCAGGGTTCTTCCCTGTCACCTAGACTCTGGGCAGGGCAA
GGCTGTTAAAGGTGGGAAATTATGCACTGGGATGCTCTTT
CTAAACATTTGGCCTTGATCATTCTTCCCACCAGCCCTCT
GAGGGTGAGGATAAGGGGCTTAAACAACTTCAGTGAAGAA
AGCCTTGAGAGTTGCATGCACTCGTTAAATGTTGCACTGT
CTTTGAGAGGACCAGCGTATGCACTCTGCGCTCTCAGTAC
TTCTCCTCCCTATTCAGAAGCTTTCGCCCTCCATTCCCAC
CCACACCTAAAGAACTGGGATCCAAGGCTGCCTCCACCTG
GCATAGCCCAGGAAGGGTGACATGAAGCTTGTGCGGCTGG
GGACTCTGGGGGCCTAGCGGAGGTTCGCCACCTGCAGGGG
GTCTTCAGGAGTCGGACGTTCAAACGCCAAGAGGGCAGAG
GAGGACACCGTCGTCGCTCTCCACGGTCTCTTCGTGACTT
TTCTCCACGGCCTTAATGATGCCTACCCTTCCCCAGTCTC
CCTCGTCTCCTTGCTCTTCTTTTCCTCGCTTTTCCCTACC
GCCTTCCACTTCGACCCCATCGCCCAGTCTCCTGGTATTG
ATACATACCACACAATCAATATACCTTGTCCGATCAAGAA
GTTCATAAGGAATATAAGAAGCTGGAAAGAAGGCAAACAG
TCTAATGTAAAACCAAGGCTCCTCAATTTTGGTGAAATAA
TTACTACCTTGTAACTAACAGCCAGACATACAAACCATGC
CCAGAAATCAGGGTGTCTCTGGTTTCCCAGTTCAATATTC
AGAAACCAAATCAGTGTGATGGGGTTTAGGTTGTTTGATT
TGGAGAGAGGAAAGAGATAGAAGGAAAAGACTAGGAAAGG
AGGGACTGAGTCTATGAAATTATTACTGTAATGTGAAATC
AAAATGCACAAATTCTTTTATTATTAGAAACAAGAATCTT
GCCACTTCCATGAGGAATCTGGATAAAACCTGAGTTGGGA
TTTGACTGCATTTCAACCACCCCTAGACAAGGGGGTGAGC
ATTGAGAAACTGGAGGGCAGAGGCCAATGCTGGATGAGGG
AACACCTGATTTTCATTCAAATGTCAACTAGCTGCACAAA
CCACTCAATTAAGCTGTTTTTGAATTATTAATCATCTTCC
CCTGAACGAGAGGAAATTATTCTTTCTGGTTACTTGCTCT
GCTTCAGGGACCAGTTCAGAGAACTCCAAGCCAGACTGAG
TTTGAGGGAGCTCTCTAGTACCTGACACCCTCTGGCCAAG
GCAAAAACAGAAAACAGCAAATGAAGTATTGCAGAAAAAA
AGGGAGTAGTTGGCCTTCTAGAATGCAAGTAACTCCCCAA
ATCCAAAGAAGCTGAGGAAGTTCCTTTAAAGCACATTAGC
AGAGGTTTGCTGCACTGCTTGGGCATGGTCTAATCTGTAA
TCCTTCTTATTCTCAATCAGGTAAGTTTCCTTTTCCCTTA
AGAACTGTCAGCAACTTCAAGTCTCAATCTACCACAGATT
AGACCCAGCCTGGCAGAGCAGAGAAGGGAGGGTTTAAAAT
CCCAATACTTATAAACAGCAGAATTTTTTTAATCATCTCC
CAAATATCTATGTTTGAATTCCCTGTCACCTCCCCCCCCC
CCCACCAATTCCTAAGTCTACTGATGCACGGATTTACACC
ATCTGAAAAATGGGGGAAAGCTTAGCGATCATCCAGGTCA
ATTTTCTCACTTTACAGATGTGGAAGGAAGCCAGCAAGGG
TCTTTCCTAAGGTTACACGGTCGGAAGCCGCCTTCCTAGT
TTCCCTCTCCTCTGTCAGAGCCCTGTAGCAGGAGCTGCTC
TAGCTGCTTAGTTCTGTTCTAAGACAAACTCTCACTCCGC
AAACCACTTACACAAAACATGGGCATCTCACGCACCCTGC
AATTTTCTTCACGTCTTCATTTTGGGGCATCCCCACTGTA
TGAGAGTCTCTGATGCTCACCAGAACCATGCCTCCAGGAA
TTCATCTCAGGGTTCTTCCCTGTCACCTAGACTCTGGGCA
GGGCAAGGCTGTTGGTGGGAAATTATGCACTGGGATGCTC
TTTCTAAACATTTGGCCTTGATCATTCTTCCCACCAGCCC
TCTGAGGGTGAGGATAAGGGGCTTAAACAACTTCAGTGAA
GAAAGCCTTGAGAGTTGCATGCACTCGTTAAATGTTGCAC
TGTCTTTGAGAGGACCAGCGTATGCACTCTTGCGCTCTCA
GTACTTCTCCTCCCTATTCAGAAGCTTTCGCTCCTCCATT
CCCACCCACACCTAAAGAACTGGGATCCAAGGCTGCCTCC
ACCTGGCATAGCCCCGGAAGGGTGACATGAAGCTTGTGCG
GGCTGGGGACTCTGGGGGCTAGCGGAGGTTCGCCACCTGC
AGGGGGTCTTCAGGAGTCGGACGTTCAAACGCCAAGAGGG
CAGAGGAGGACACCGTCGTCGCTCTCCACGGTCTCTCTTC
GTGACTTTTCTCCACGGCCTTAATGATGCCTACCCTTCCC
CAGTCTCCCTCGTCTCCTTGCTCTTCTTTTCCTCGCTTTT
CCCCTACCGCCTTCCACTTCGACCCCATCGCCCAGTCTCC
TCCTCTCCGCGGGATCGGCCTCTCCCTACCTCTTACAAGG
CGCTCTCGTCGTGTTTCCACTTTATCTCCAGTTATGTCTA
AATGCAACCCACCACAGATGCTGACATTTTAAATGTTTAG
TTATTATAGCTACTTGACTAATTGCCGGGACCGACGGCGG
CTTCTCCAGCCTCCTGCCGCAGGAGAGGAGGGAGCAGAGG
AAGGGGTTAGATGTGGTTGTAGCCGCCACTCCCCGGGGCC
CGGGACCCGGGACGCCCGGTCAGGTCCTGCAGAGGGTGTC
CCACCCGGGCACCAGCGGCCGACTCCAGCCAGGGCACCGA
AGGCGCGCCCGGAGGGATGCAGCGAACTGCCTCCTGCCCC
GGGACAGAGGAGCAGCAGAAGGTCCACCTGGTCCGCCCAC
GCCCGCAAGGTGGAAAAAGTGGGGTGAAATAGGGGAAATT
TAGGAAATCGGGGGCGAAAGAAGAGAACTCACGTGCCAGA
TGGCGAAGAAGATGAGCGCAGCGCACAGCACCAGAGACAG
CATGTAGCAGAACGCAGCGAAAGTGAAGGCCATGGCCGGC
TGACCCCAATCCCACCACACACGCCAAGAAGCCCCTAGGA
GCCTGATGCCTCCTCGAGGTCCGCACCTCAAAGGAGCCGC
GTCTGCACGCTCCTCTCCAGGCTAATGCCCAGGAGGGCGC
ACAGCCAGCGGAGCGACTGGAGGGTCAGCGAATAGGCGCT
GGATTCCCGCAGGCTCCGGCGACCCCAGACTCGGCCTCCG
ACGAAGACAGGGAAACGTGTGTCGAGTGTCGTTGGCGGGA
ACTGTCCCCAAATCGAAGACGAAACCAAATCAGCAGCGAA
CACCTGCAAATTAGTGTCAAGCTGTGAGCCCCTCGAGACC
AACACGACAAGCGATGCAAGGACTCCACGGAGGACCAAGG
GAGGAGGTCCCGTCCGCCCCAGGAAGAGCTCTCTGCTTTC
CGCCACTAAACCGCAGAAGAGAGACGAGCGCTCCGCTCCG
GACCCTCCAGCGCCACGGGGCGCAAACGGATAGTGTCCAG
CGAGGTGCCCGGGCGGCCTCCGAGCTCCTCCCAAATCCCA
CAGCCGGCAGCGCTCTTTCCCGAGAGAAGGAGTCTTTAGG
TAGCCGGGAGGTAGGTTCAGTTGGTCCTGCGCCCCAGACG
CGGCTTCCAGCTCAGCCGTGCGCTCCGGGCGCGCCAGTCC
CCAACCGCGACTCTGGCCAGCCGGCCTCGGCAACCCAAGT
GTCCTGGAAACCGGGGTCGGGCCGGGGTGAGCACTGGCTC
CACTCAGCGGGCCAGCTGCCGCCCGCTGTAGCGGCGGGTT
TTGCGCAAGCTCTCTAGTACCTGACACCCTCTGGCCAAGG
CAAAAACAGAAAACAGCAAATGAAGTATTGCAGAAAAAGG
GAGTAGTTGGCCTTCTAGAATGCAAGTAACTCCCCAAATC
CAAAGAAGCTGAGGAAGTTCCTTTAAAGCACATTAGCAGA
GGTTTGCTGCACTGCTTGGGCATGGTCTAATCTGTAATCC
TTCTATTCTCAATCAGGTAAGTTTCCTTTTCCCTTAAGAA
CTGTCAGCAACTTCAAGTCTCAATCTACCACAGATTAGAC
CCAGCCTGGCAGAGCAGAGAAGGGAGGGTTTAAAATCCCA
ATACTTATAAACAGCAGAATTTTTTTAATCATCTCCCAAA
TATCTATGTTTGAATTCCTGTCACCTCCCCACCAATTCCT
AAGTCTACTGATGCACGGATTTACACCATCTGAAAAATGG
GGAAAGCTTAGCGATCATCCAGGTCAATTTTCTCACTCTA
CAGATGTGGAAGGAAGCCAGCAAGGGTCTTTCCTAAGGTT
ACACGGTCGGAAGCCGCCTTCCTCCCCGAGTTTCCCCTCT
CCTCTCTGTCAGAGCCCTGTAGCAGGAGCTGCTCTAGCTG
CTTAGTTCTGTTCTAAGACAAACTCTCACTCCGCAAACCA
CTTACACAAAACATGGGCATCTCACGCACCCTGCAATTTT
CTTCACGTCTTCATTTTGGGGCATCCCCACTGTATGAGAG
TCTCTGATGCTCACCAGAACCATGCCTCCAGGAATTCATC
TCAGGGTTCTTCCCTGTCACCTAGACTCTGGGCAGGGCAA
GGCTGTTAAAGGTGGGAAATTATGCACTGGGATGCTCTTT
CTAAACATTTGGCCTTGATCATTCTTCCCACCAGCCCTCT
GAGGGTGAGGATAAGGGGCTTAAACAACTTCAGTGAAGAA
AGCCTTGAGAGTTGCATGCACTCGTTAAATGTTGCACTGT
CTTTGAGAGGACCAGCGTATGCACTCTTGCGCTCTCAGTA
CTTCTCCTCCCCTATTCAGAAGCTTTCGCTCCTCCATTCC
CACCCACACCTAAAGAACTGGGATCCAAGGCTGCCCTCCA
CCTGGCATAGCCCCGGGAAGGGTGACATGAAGCTTGTGCG
GGCTGGGGACTCTGGGGGCCTAGCGGAGGTTCGCCACCTG
CAGGGGGTCTTCAGGAGTCGGACGTTCAAACGCCAAGAGG
GCAGAGGAGGACACCGTCGTCGCTCTCCACGGTCTCTCTT
CGTGACTTTTCTCCACGGCCTTAATGATGCCTACCCTTCC
CCAGTCTCCCTCGTCTCCTTGCTCTTCTTTTCCTCGCTTT
TCCCCTACCGCCTTCCACTTCGACCCCATCGCCCAGTCTC
CCTCCTCTCCGCGGGATCGGCCTCTCCCTACCTCTTACAA
GGAGCTCTCGTCGTGTTTCCACTTTATCTCCAGTTATGTC
TAAATGCAACCCACCACAGATGCTGACATTTTAAATGTTT
AGTTATTATAGCTACTTGACTAATTGCCGGGACCGACGGC
GGCGCTTCTCCTTAGCCTCCTGCCGCAGGAGAGGAGGGAG
CGGGAGAGGAAGGGGTTAGATGTGGTTGTAGCCGCCACTC
CCCGGGGCCCGGGACCCGGGACGCCCGGTCAGGTCCTGCA
GAGGGTGTCCCACCCGGGCACCAGCGGCCCCCCGACTCCA
GCCAGGGCACCGAAGGCGCGCCCGGAGGGATGCAGCGAAC
TGCCTCCTGCCCCGGGACAGAGGAGCAGCAGAAGGTCCAC
CCTCCCGGTCCGCCCACGCCCGCAAGGTGGAAAAAGTGGG
GTGAAATAGGGGAAATTTAGCGAAATCGGGGCGAAAGAAG
AGAGACCAAAGAGAGTTACTCACGTGCCAGATGGCGAAGA
AGATGAGCGCAGCGCACAGCACCAGAGACAGCATGTAGCA
GAACGCAGCGAAAGTGAAGGCCATGGCCGGCTGACCCCAA
TCCCACCACACACGCCAAGAAGCCCCTAGGAGCCCGATGC
CTCCCTCGAGGTCCGCACTCCCTCAAAGGAGCCGCGTCTG
CACGCTCCTCTCCAGGCTAATGCCCAGGAGGGCGCACAGC
CAGCGGAGCGACTGGAGGGTCAGCGAATAGGCGCTGGATT
CCCGCAGGCTCCGGCGACCCCAGACTCGGCCCTCCGACGA
AGACAGGGAAACGTGTGTCGAGTGTCGTTGGCGGGAACTG
TCCCCAAATCGAAGACGAAACCAAATCAGCAGCGAACACC
TGCAAATTAGTGTCAAGCTGTGAGCCCCTCGAGACCAACA
CGACAAGCGATGCAAGGACTCCACGGAGGACCAAGGGAGG
AGGTCCCGTCCGCCCCAGGAAGAGCTCTCTGCTTTCCGCC
ACTAAACCGCAGAAGAGAGACGAGCGCTCCGCTCCGGACC
CTCCAGCGCCACGGGGGCGCAAACGGATAGTGTCCAGCGA
GGTGCCCGGGCGGCCTCCGAGCTCCTCCCAAATCCCACAG
CCGGCAGCGCTCTTTCCCGAGAGAAGGAGTCTTTAGGTAG
CCGGGAGGAGGTAGGTTCAGTTGGTCCTGCGCCCCAGACG
CGGCTTCCAGCTCAGCCGTGCGCTCCGGGGCGCGCCAGTC
CCCAACCGCGACTCTGGCCAGCCGGCCTCGGCAACCCAAG
TGTCCCGGAAACCGGGGGTCGGGCCGGGGTGAGCACTGGC
TCCACTCAGCGGGCCAGCTGCCGCCCGGGTGGCTGTAGCG
GCGGGTTTCAGGCCAAGCGCTGTAGCTCGCTCCACCTGCT
GCTGACGCCGCCGCCGCCTCTGCCACTGCGAGAACTGTAG
CGGTGTGACCCGGGATTCCCTCCTCTCGGCGCCCCACCCT
GGACTCCTGCTCCACTGAGCGCGCCCTCCTCGGCGGGCGG
AGACTGCAGTGCCGGGAGCTGAGGAAAGGTGGGTGGCGAA
GCGCGGCCGGACGCTTGGTGGCCGCTGCCGCCGCCACTGC
AGCTGTGCGCGCCCGCCTCTCGGAGGAAACTTGAAGCCAG
CAGTACTGGCAGGGCTGGAGGCCGAGCGGAGGTGGGGAGG
GACCGGTTGGAGCAGGGACTCTTTAAACACGTGCGTCTGG
AGGAGGTGGGAAGCTGCGGAAGGGTATGGTGTGTGCCTCG
CGCCTAAACGCGGCAGCTGCCCCTCCCGGTTCTTGCAGTT
TCGCCTATCGGAGTGGGAAGTGTGAGGACTTGGGGCGTTG
CCTAGTGTTGGTTGGGGATACAGTACAAGCCTTGGATCCC
AAAGCTGCTTGAGTGGATTTTACCAAACTGTAGCATACTC
AGTGCTTAGGGCTGCGTTTACTGCTCTGCCCCCAGACCCT
GCAAAATTCTCCATTAGCGTCCTTCCGTTGCATTCTCTAC
CCTACTCAGCCATCCGACCTTGGAATTAGGGAAACGTGGA
CTTGGTGGACTATTCTGGGCTGAAGAGGAAGCAAGGAGGG
CTCGGTGGTAATGGTGGTGGTCTAGTGGAATTGTCGAGAG
GATGCTTTGGGAAGTAGAACGTTTTCCAGCTCCTCGTTAC
CTAACCTCTTTAATCCTTAGTTTCCTTATCAGAAAAACAT
AAATAAGAGTAGAGTCAAGCCATTTCAAAGGATTAAAAGG
GAACACAAGTAAAAAACCTAGCACACAGCCTGGCACTTGG
TATACATCCAATAAATGGTAGGGATTATTAATTGCACCCT
TTCCCCTAGTGGCCCAGCATCTTGGAAGTTCACCATGCTT
ACTTTGCAAGAGATTTCTGACACTGCAGTGACAGAGGTCC
AGTCATTCCAGATAGAACTTCAGTTTCAGGTAAGTCATCA
GATCCAGAAAGCAAGGAGAAATACCCTGAAAGACCACTGG
CAAATCTCGGTGAAAGACTAGACGCACCTCATGGATTGGA
GTGAATCTTAGAACACCCGGTACCTTGCACAGGGTGGGAA
CTAGATAAATAACTATTGCTTGATTCTGACTCTGGTGTGC
TAGCTTTCCTGTTCACAGCTGTGATTCCGATGCCTTGAGA
GCTGGAAGGATGAATTCCAGCAAGCTAGAGATACAGCTTT
CTAGTGACAGAACTAGAATCCTATCTGCAGATTCCTAATC
CTGGGTTCTTTCTACATTCCTGCAGCTGTTTGGCCACATC
TTCAATTTATTTATTTATTTATGAGATGGAGTCTCACTTT
GTCACCAGGCTGGAGTGCAGTGGCGTGATCTCGGCTCACT
GCAACCTCTGCCTCCCGGGTTCAAGCGATTCTCCTGCCTT
GGCCTCCTGAGTAGCTGAGACTACAGGCACTCACCACCAC
ACCCAGCTAATCTTTGTATTTTTAGTAAAGACAGGGTTTC
ACCATGTGGGCCAGGATGGTCTCCATCTCTTGAACTTGTG
ATCTACCCACCTCAGCCCCCCAAAGTGCTGGTATTACAGG
CGTGAGCCACCATGCCCTGCCCTTCCATTTATTTCATTTT
ATTTTTTTGAAGAGAGAGTCTTGCTGTGTTGCCCAGGCTG
GAGTGCAGTGGTGCTATCATAGCTCACTGCAGCCTCAAAC
TCCTGGCTAGGACTGCAGGCATGCACCACCAAACCCAGAT
CATTTTTGTTTTGTTTTGTTTTGTTTGCAGGCATAGGTCT
CAATATATGGCTAGGCTGGTCCCAAACTGCTGGCCTCAAG
CAATCCTCCAGCCTTGGCCTCCCAAAGTGCTGGGATTATA
GGTGTGCACCACAGTGCCTGGCCTCATATCTCCCTCCAGT
TTAGAAACTAGATGCCTTTCAGTGAGAAGTGGAGAAACTA
GAGCAAATCCAGAGACTGTTGACCAGAGCAATGAATTGAT
CAACATTTGATTGCCTCTGGGTCAGGACTGGCTACATACT
TTGGAGGGCCAAGTGCAAAATGAAAATGTGGGACTTTGTA
TTAGGCCGTTCTTGTATTGCTGTAAAGAAATACCTGGCCA
GGTATGGTGGCTCACGCCTGTAATCCCAGTACTTGGGGAG
GGCAAGGTGGGCAGATCACCTGAGCTTAGGTATTTGAAAC
CAGCCTGGGCAACATGGCAGAAACCCCATCTCTACAAAAA
ATATAAAAATTAGCCAGGTGTGGTGGCATGCACCTGTAGT
CCCACCTTCTTGCAGGGCTGAGGTGAGAGTATTGCTTGAG
CCCAGGAGGTCAAGGGTGCAGTGAGCTATGTTCGTGCCAC
TGCACTCCAGCCTAGGCAACAGAGCCAGACACTGTCTTAA
AAAAAAACAAAAAAAAAAACAAAAACAGAAAAAGGCTGAG
GCTGAGTACTTTATGAAGAAAACAAGTTGAATTGACTCAC
GGTTCTGCATGGCACCAGTATCTGCTCGGCTTTGGGGAAG
GCCTCAGGGGTGCTTATATTAATGATGGAAAGTGAAGCAG
GAGCAGGCATATCACATGGCAAAAGCAAGAGCAAGAGAGG
GTTGTGGGGAATTGCCACACACATCTAAATAACCAGATCT
TGCAAGAACACTCTCTTTATTGCAAGGACAGCACATGGGC
CATGAGGGATCCACCCCCATGACCCAGACACCTCCCCCCA
GGCCCCACCTCCAACACTGGGGATTACATTTCAACATGAG
ATTTGGGCGGGGACAAATACCCAAACTATATCAAGCTTCT
TGTTTAAAAATTAAGAATTTCAAGACAGCAACAGCAGCAC
ATTAAGCCAAGCATGAGGCCCTTCTGAGCACAAGACCCTG
GACAGCTGTAGAAGTTGAATGCCTACAAATCTAGCCCTGC
TCTGGGTTATACCCTATGTTGCTTTCTCTTTTACATAAAT
ATTTCTTCTAGTATAAATTGTCATTAAAGAAAATTTGGAG
GCCAGGCACCATGGCTCACACCTATAATCCCAGCACTTTG
GGAGGCTGAGGCAGGTGGATTCCCTGAGGTCAGGAGTTCA
TGATCAGCTTGGGCAACATAATTAAGACCCTGTCTCTACA
AAAATTAAAATAAAATTAGCCAGGCATGGTGGTGCACACC
TGTAGTCTCAGCTACTCGGGAGGCTGAGGCCGGAGGATTG
CTTGAGCCCAAGAGGTCGAGGCACAGTGAGCTGTGATCAT
GCCACTGCACCCCAGCTTGGGTGACAAAGCGAGATCCTAT
CTCCAAAATATAAAATAATTTGGAAAATATAAAAATGAAA
AAGATAAACACTACAGTTTGCTGCTGTCAGATACCACCAA
CACGATCCTGGTATATTTCTTTCTAGCTGTTTTGTTTTGC
TTTTTATTTTATATAGCTCATTTCTTTTCATTGTTGTAAT
TATACTGTATATAATTTCATGACACAAAAACAATGAGATA
ATATCAAAGGAAAATTTAAGAATTCAAGAGTTTTGAGTCC
CTTTGGGACCGATCTGCTCTTTTGTTTCTGCTGGTTCTTG
TTTATGGAGTCCGCGCTTCTTATCCATCTACTAGATTTTT
TACTGTGCCAACCTTGTTTTGAAAAATTTTCTTACAGGCA
TTTGAGGCCTAAAATGATGTTATCTATCTCTAGGGGGGAT
TTTCAACTTCTTTTGCCAGGTGTCTAGGGGAGCCTAGCGC
TCCAGGATTACCTTAATCCAAATTCAGCATTTGAGATTTT
CCAGGATGACCAAGATAACTGTGGTCTGTGTGAAGGCTGC
TTTATTTCTGGTTCAGCCTTACTCACATGGAGCAGTCCTT
CTGGATCTCAAGTCAAAACACAGGGCTTATCAAGTCCCAA
CCCTTGATGGTCCTTGGATTCTGACTTTTGCCCCTAACCC
CACAGAATACTAAAGGCATAGCTCAGTCTCTCAGCCACCT
CCTCAAGATTAAGAAATGCCCCGAGAAAAAAAAGTGGCCC
CAAGAGCTAAACCAACCCCTCTAGATTCTGAATCACTCTC
AGATTTTGACCCCAGTAATTCTTTACTCTCTTATTAGGTC
TTTGATGCTTTCAAGAAGATGTTTTTATATTTCATTCAGC
TTTGTAAGTTGTGCTCAGTGGGAGAACTGGTCTGAATTCT
CTAGTGCAGCATCTGAGAGTCTCTACATCAAAATAAAATT
TCAAATTTAAAAATGGAATCCATTATCCTACTACTGTGAC
TTTCAGCCACTGCTTTTCTTGCCATTTACCGGGTCCTGCT
TTGCCTTGTTTTATTAGTTACAGAACGATATATTGGCAAA
GGTGACTGCAAAACTTCAGAAAATAAGAACCCCAGGCAGT
CACTGATCGTTATTTCAAAATATTTTAGTGTCCATAGTTC
TGGGCACTGTCAGGGATCCACAAGGTTTCTAGTCTAATTG
GTGAGGCAGTAATTCCTTCACAAGGCAGTGTTTAAAAAAT
CAAAAGTACTAGTGACACAGTAGAGGAAGGCAAGGGAGAA
GGTGATTGGGAATGGATGTTGAGTGGAGTGACCAACCTAC
ATTGTTTTCTACTGTAGACATTGAAAAGCCAATTACTTGA
TTTTTTCCCCACCCGCCATGCAGCCAGGAGAGGCCATATG
ACACGTTTGAACTCTTTAGATAATATTTCTTTTGCCTGAA
ACGCAGACCTGATACCTGGCGGTACAGCAGCCATCCTGTG
ACCATAAGGAAGAAACCAGCACATTAAGAAGGAAAGCTAA
GAAGATACAGAGGCGAAGGTCACTGACACCATGATCAAGC
CACTCTACCAGGCCTTAACCTCCTATTCGCTGACTTCTTG
TTGAAAGAGACAATAAAACTTCTCATTTTTTAACCTATAG
AAGTAAGGCATTCTGTTACTTATGGGTGAACACAATTCTT
AACTGATGCCATGGTTTAATGGGGTAGGGATCCTGATGTG
ACAGGAAATTGAGATAATCAGTTTATGGCCAGTGTAGCAG
TGCCAAGACACTATTAATGTCCCAAGCTCTTTTGCCTTCC
TGACTTGCTAGCCTCAGTATGTGGATTTTGTTCTCCCATT
CTGAAGGCATAACTTTTGGGAAGAGTAAAGGAAGCCCTCT
CCAGAGATCTGCTACATCTCATTGGCCAGAACTCTGACAT
TTGGCCACCACTACCTAGTTACAAGTGAATCTGAAAAGGT
GAGTGTTTTCTCATTTCAGCCTTTATAAAACAGAAAGGCA
AAGGAAGGGGGTGCGAGCAGCTTTTGAACAACCAGTTCAC
ATTTTTGCTACATTGCTATAGTCAGGTTTTCTGTTACCAA
CAGCCTAATACAATTTCAGGGCCCCAAGTTCTGCTAACAA
CTTGGTGTATAAGAGAGACAGTGCTTTGGGATTAGTATGA
TCAGGGAAAGTTCATAGACAAAGTGGCAACCTAAGGCAAA
TTACATCACACTTTTTCTCTGCTTGTAAGTAAGCCTGAAT
GTTCCATGTTTTCCTGACCTATTCTTAATCTATTCCTGCT
CCTCCTGAGTTGTTATACATAAATTAATTTTGATTTTCTG
CCTTTTCCTAATATATAGCAATACCTCTGTTTATTGAAGG
TGAAGGCAAATACAGTTTGTATTAGTCTGTTTTCACACTG
CTATAAAGATACTACCTGAGACTGGGTTATTTATAAAGGA
AAGAGATTTCATTGACTCACAGTTCAGCATGGCTGGGGAG
GCCTCAGGAAACCTACAATCACAGCAGAAGGCAACAGGGA
AGCAAGGCACATCCTGCATGGCAGCAGGAGAGAGAAAGAG
AGAGAGAATGAGGGGGGAGTTGCCAAACACTTTTAAACCA
TCAGATCTTGTGAGAACTCACTATCAGGAGAATAGCAGGG
GGAGAACCACCCCCGTGATCCAGTCATCTCCTACCAGATT
CATCCCTCGACATGTGGAGATTACAATTCAAGACGAGATC
TGGGTGGGAACACAGAACCAAACCATATCGCAGATGCGCC
TAATGATAGGGTTACATCCCAATAAACCCTTTGTAAATTG
AAAATAGTGTACATCAAAATGCATTTAATACATCGAACCT
ATCACACGTTATAACTTAGCCTAACTTACCTTAAATGTGC
TCAGAACACTTACATTAGCCTACAATTGGGCAAAATCATC
TAACACAAAGCCTATTTTATAACAAAGTATTGAATATCTC
ATGTCATTTATGAAATGATGCGCCAAAAGTGAAAACAGAA
TGATTTTATGGGTACTTGAAATATAGTATCTATTGAATGT
GTATTGCTTTGGCACCATTGTGAAGTTGAAGTTGAAAAAT
CTTAAGATGAACAGTTTAAGTCAGGGACTGTCTGTAAAGT
GTACACACACAACTCAAGACTTGGTTTATCATGAAGCTTT
TTCCAACTCTATCTCCTATCTGCTCTCCCTTACAGTCCTG
TCTCCACCCTACCCTCAAGCATCCACCAGATAAATGGTCA
AAGCATAAAGGGAATGCCTTTGGATTCGTGGGAAGCTCAG
TTAAGTGGGCTGTGAGCCTCCTCCTGCCCCATCACTCATC
CCATTCTGCCCACAGGAAAATCTGACCAGATGCTTCATTT
AGCACAAAATTCAGAGTATCTCCTAACTGGTATCTTCCCC
ATAAATGAACTCTGTAAACTTTTCAGTGCCACAAATAACT
GGTATGATATATCAAGTTACTCTCTTGCTTCCCAGCCAAG
CCCTGTTGAAATCCCAGAAAGCTTTCCCATCCTCCAGCTT
AAATCCAGCTCACCAAGTTCTCACTCCCACCTCTCAACAC
CCCCATCCAAACACTCCTCCAGTCCCCACCACAAAGATAC
TCTGCCCTGGCTAAGCAACTACCCTTAACACTGTTTCTCT
CTTGGTGGGGTTTGGATGTTTAGAATGTCCTGAGAATTGG
GGTTCTTTGAGTGTTTATTATAAAATTTCAAATTTAAAAA
TGGAATCCATTATCCTACTACTGTGACTTTCAGCCACTGC
TTTTCTTGCCATTTACCGGGTCCTGCTTTGCCTTGTTTTA
TTAGTTACAGAACGATATATTGGCAAAGGTGACTGCAAAA
CTTCAGAAAATAAGAACCCCAGGCAGTCACTGATCGTTAT
TTCAAAATATTTTAGTGTCCATAGTTCTGGGCACTGTCAG
GGATCCACAAGGTTTCTAGTCTAATTGGTGAGGCAGTAAT
TCCTTCACAAGGCAGTGTTTAAAAAATCAAAAAGTACTAG
TGACACAGTAGAGGAAGGCAAGGGAGAAGGTGATTGGGAA
TGGATGTTGAGTGGAGTGACCAACCTACATTGTTTTCTCT
ACTGTAGACATTGAAAAGCCAATTATTTGATTTTTTTTCC
CCACCCGCCATGCAGCCAGGAGAGGCCATATGACACGTTT
GAACTCTTTAGATAATATTTCTTTTTGCCTGAAACGCAGA
CCTGATACCTGGCGGTACAGCAGCCATCCTGTGACCATAA
GGAAGAAACCAGCACATTAAGAAGGGAAAGCTAAGAAGAT
ACAGAGGGCGAAGGTCACTGACACCATGATCAAGCCACTC
TACCAGGCCTTAACTTCCTATTCGCTGACTTCTTGTTGAA
AGAGACAATAAAACTTCTCATTTTTTTTAACCTATAGAAG
TAAGGCATTCTGTTACTTATGGGTGAACACAATTCTTAAC
TGATGCCATGGTTTAATGGGGGTAGGGATCCTGATGTGAC
AGGAAATTGAGATAATCAGTTTATGGCCAGTGTAGCAGTG
CCAAGACACTATTAATGTCCCAAGCTCTTTTGCCTTCCTG
ACTTGCTAGCCTCAGTATGTGGATTTTGTTCTCCCATTCT
GAAGGCATAACTTTTGGGGAAGAGTAAAGGAAGCCCTCTC
CAGAGATCTGCTACATCTCATTGGCCAGAACTCTGACATT
TGGCCACCACTACCTAGTTACAAGTGAATCTGAAAAGGTG
AGTGTTTTCTCATTTCAGCCTTTATAAAACAGAAAGGCAA
AGGAAGGGGGGTGCGAGCAGCTTTTGAACAACCAGTTCAC
ATTTTTGCTACATTGCTATAGTCAGGTTTTCTGTTACCAA
CAGCCTAATACAATTTCAAGGGGCCCCAAGTTCTGCTGAC
AACTTGGTGTATAAGAGAGACAGTGCTTTGGGATTAGTAT
GATCAGGGAAAGTTCATAGACAAAGTGGCAACCTAAGGCA
AATTACATCACACTTTTTCTCTGCTTGTAAGTAAGCCTGA
ATGTTCCATGTTTTCCTGACCTATTCTTAATCTATTCCTG
CTCCTCCTGAGTTGTTATACATAAATTAATTTTGATTTTC
TGCCTTTTCCTAATATATAGCAATACCTCTGTTTATTGAA
GGTGAAGGCAAATACAGTTTGTATTAGTCTGTTTTCACAC
TGCTATAAAGATACTACCTGAGACTGGGTTATTTATAAAG
GAAAGAGATTTCATTGACTCACAGTTCAGCATGGCTGGGA
GGCCTCAGGAAACCTACAATCACAGCAGAAGGCAACAGGG
AAGCAAGGCACATCCTGCATGGCAGCAGGAGAGAGAAAGA
GAGAGAGAATGAGGGGGGAGTTGCCAAACACTTTTAAACC
ATCAGATCTTGTGAGAACTCACTATCAGGAGAATAGCAGG
GGAGAACCACCCCGTGATCCAGTCATCTCCTACCAGATTC
ATCCCTCGACATGTGGAGATTACAATTCAAGGCGAGATCT
GGGTGGGAACACAGAACCAAACCATATCGCATGAATCGCC
TAATGATAGGGTTACATCCCAATAAACCCTTTGTAAATTG
AAAATAGTGTACATCAAAATGCATTTAATACATCGAACCT
ATCACACGTTATAACTTAGCCTAACTTACCTTAAATGTGC
TCAGAACACTTACATTAGCCTACAATTGGGCAAAATCATC
TAACACAAAGCCTATTTTATAACAAAGTATTGAATATCTC
ATGTCATTTATGAAATGATGCGCCAAAAGTGAAAACAGAA
TGATTTTATGGGTACTTGAAATATAGTATCTATTGAATGT
GTATTGCTTTGGCACCATTGTGAAGTTGAAGTTGAAAAAT
CTTAAGATGAACAGTTTAAGTCAGGGACTGTCTGTAAAGT
GTACACACACAACTCAAGACTTGGTTTATCATGAAGCTTT
TTCCAACTCTATCTCCTATCTGCTCTCCCTTACAGTCCTG
TCTCCACCCTACCCTCAAGCATCCACCAGATAAATGGTCA
AAGCATAAAGGGAATGCCTTTGGATTCGTGGGAAGCTCAG
TTAAGTGGGCTGTGAGCCTCCTCCTGCCCCATCACTCATC
CCATTCTGCCCACAGGAAAATCTGACCAGATGCTTCATTT
AGCACAAAATTCAGAGTATCTCCTAACTGGTATCTTCCCC
ATAAATGAACTCTGTAAACTTTTCAGTGCCACAAATAACT
GGTATGATATATCAAGTTACTCTCTTGCTTCCCAGCCAAG
CCCTGTTGAAATCCCAGAAAGCTTTCCCCATCCTCCAGCT
TAAATCCAGCTCACCAAGTTCTCACTCCCACCTCTCAACA
CCCCATCCAAACACTCCTCCAGTCCCCACCACAAAGATAC
TCTGCCCTGGCTAAGCAACTACCCTTAATACTGTTTCTCT
CTTGGTGGGGTTTGGATGTTTAGAATGTCCTGAGAATTGG
GGTTCTTTGAGTGTTTATTATAAAATTTTAAAAGACATAG
AAGAATAGAGAGTTCAGTGAACATTCATCTACCTATCTGG
ATTCAGCAACTGTTAGCATTTTTGTGCTTTGAGTTGTTTC
AAAATTGTATTTTACAGCCGGTTTGTGCAAACCAGGATCT
AAAGATTTTCTCACCCCTCAGTGTGACAGTAGCTAGGCAG
GCAGAGATGAGCAGGGCAGGAGAGGACCTCCCCAACAACA
GGCATGCCAGGCAACCATCAGGTCAGGGTCAGGTGATTGT
TAACTGTCTCTAAAATAATAATTCTTTGTGGCCCAGTGCC
AGAGAAAGGCAGTCTCCCAACAGATAGAAGCACCTGAAAC
TGGTAATCAGCAGCTTCCCAATAAGATCTCAGGAGCTGGG
CGAGTAGGCTCAAACATGCGCACTAAGAGGCAAAATGGCA
GAGTTTAAATGGTATATAAACACTTGGTAAAGGAAGAATT
CCTCAAGTGAGCACCTGCACAACTTCAGTAAACACACTGT
GCATGCAGCCCCTCCCAAGTGCTGGCAGGTCACTGCATGC
GGACAGCCCACCCCAAGGGAAGCATCAGGGTAAGGAAGAG
ACCACCCCTCATATTGTCTTATGCCCAATTTCTGCCTCCA
AAGAAAGAAGAAGTAAAAACTAAAAGTCAGAAATGAAATC
CACACACAGACAGCCCAGCGCCGCACCCTGGGCATGGTTA
AAGATCGACCCTGACCTAACTGGTTATGTTATCTGTAGAT
TCCAGACATTATATAGAAAAGCATTGTGAAAATCCCTGTC
CTGTTCTGTTCCTTTCTGATTACAGGTGCATGCAGCCCCC
AGTCACGTACCCCCTGCTTGCTCAATTGATCACGACCCTC
TCATGTGGACCCCCTTAGAGTTGTGAGCCCTTAAAAGGGA
CATGAATTGCTCACTCTGGGAGCTCAGTTTTTGAGACATG
AGTCTTGCTGACGCTCCCAGCCGAATAAAGCCCTTCCTTG
TGTAACTCGGTGTCTGAGGGGTTTTGTCTGCGGCTCATCC
TGCTAAAAGGGGAGAAGGGATGCAACTCCCAAGAAGTATG
CCAACATACAAAACCCCAAATCAAAGGTCAAACTGTACCC
TTGACTGGCCCAAGTCGTCAGCTTGGCCCTCTTTCTGCTC
TAAAGCTTTTTAATGAACGTTCACTCCTACTCTGAAGGCT
GCCTCAGTATGTGGATTTTGTTCTCCCATTCTGAAGGCAT
AACTTTTGGGGAAGAGTAAAGGAAGCCCTCTCCAGAGATC
TGCTACATCTCATTGGCCAGAACTCTGACATTTGGCCACC
ACTACCTAGTTACAAGTGAATCTGAAAAGGTGAGTGTTTT
CTCATTTCAGCCTTTATAAAACAGAAAGGCAAAGGAAGGG
GGTGCGAGCAGCTTTTGAACAACCAGTTCACATTTTTGCT
ACATTGCTATAGTCAGGTTTTCTGTTACCAACAGCCTAAT
ACAATTTCAGGGCCCCAAGTTCTGCTGACAACTTGGTGTA
TAAGAGAGACAGTGCTTTGGGATTAGTATGATCAGGGAAA
GTTCATAGACAAAGTGGCAACCTAAGGCAAATTACATCAC
ACTTTTTCTCTGCTTGTAAGTAAGCCTGAATGTTCCATGT
TTTCCTGACCTATTCTTAATCTATTCCTGCTCCTCCTGAG
TTGTTATACATAAATTAATTTTGATTTTCTGCCTTTTCCT
AATATATAGCAATACCTCTGTTTATTGAAGGTGAAGGCAA
ATACAGTTTGTATTAGTCTGTTTTCACACTGCTATAAAGA
TACTACCTGAGACTGGGTTATTTATAAAGGAAAGAGATTT
CATTGACTCACAGTTCAGCATGGCTGGGAGGCCTCAGGAA
ACCTACAATCACAGCAGAAGGCAACAGGGAAGCAAGGCAC
ATCCTGCATGGCAGCAGGAGAGAGAAAGAGAGAGAGAGAA
TGAGGGGAGTTGCCAAACACTTTTAAACCATCAGATCTTG
TGAGAACTCACTATCAGGAGAATAGCAGGGGAGAACCACC
CCGTGATCCAGTCATCTCCTACCAGATTCATCCCTCGACA
TGTGGAGATTACAATTCAAGGCGAGATCTGGGTGGGAACA
CAGAACCAAACCATATCGCAGAATCGCCTAATGATAGGGT
TACATCCCAATAAACCCTTTGTAAATTGAAAATAGTGTAC
ATCAAAATGCATTTAATACATCGAACCTATCACACGTTAT
AACTTAGCCTAACTTACCTTAAATGTGCTCAGAACACTTA
CATTAGCCTACAATTGGGCAAAATCATCTAACACAAAGCC
TATTTTATAACAAAGTATTGAATATCTCATGTCATTTATG
AAATGATGCGCCAAAAGTGAAAAACAGAATGATTTTATGG
GTACTTGAAATATAGTATCTATTGAATGTGTATTGCTTTG
GCACCATTGTGAAGTTGAAGTTGAAAAATCTTAAGATGAA
CAGTTTAAGTCAGGGACTGTCTGTAAAGTGTACACACACA
ACTCAAGACTTGGTTTATCATGAAGCTTTTTCCAACTCTA
TCTCCTATCTGCTCTCCCCTTACAGTCCTGTCTCCACCCT
ACCCTCAAGCATCCACCAGATAAATGGTCAAAGCATAAAG
GGAATGCCTTTGGATTCGTGGGAAGCTCAGTTAAGTGGGC
TGTGAGCCTCCTCCTGCCCCATCACTCATCCCATTCTGCC
CACAGGAAAATCTGACCAGATGCTTCATTTAGCACAAAAT
TCGAGAGTATCTCCTAACTGGTATCTTCCCCCATAAATGA
ACTCTGTAAACTTTTCAGTGCCACAAATAACTGGTATGAT
ATATCAAGTTACTCTCTTGCTTCCCAGCCAAGCCCTGTTG
AAATCCCAGAAAGCTTTCCCCATCCTCCAGCTTAAATCCA
GCTCACCAAGTTCTCACTCCCACCTCTCAACACCCCCATC
CAAACACTCCCTCCAGTCCCCACCACAAAGATACTCTGCC
CTGGCTAAGCAACTACCCTTAATACTGTTTCTCTCTTGGT
GGGGTTTGGATGTTTAGAATGTCCTGAGAATTGGGGTTCT
TTGAGTGTTTATTATAAAATTTTAAAAGACATAGAAGAAT
AGAGAGTTCAGTGAACATTCATCTACCTATCTGGATTCAG
CAACTGTTAGCATTTTTGTGCTTTGAGTTGTTTCAAAATT
GTATTTTACAGCCGGTTTGTGCAAACCAGGATCTAAAGAT
TTTCTCACCCCTCAGTGTGACAGTAGCTAGGCAGGCAGAG
ATGAGCAGGGCAGGAGAGGACCTCCCCCCAACAACAGGCA
TGCCAGGCAACCATCAGGTCAGGGTCAGGTGATTGTTAAC
TGTCTCTCTAAAATAATAATTCTTTGTGGCCCAGTGCCAG
AGAAAGGCAGTCTCCCAACAGATAGAAGCACCTGAAACTG
GTAATCAGCAGCTTCCCAATAAGATCTCAGGAGCTGGGCG
AGTAGGCTCAAACATGCGCACTAAGAGGCAAAATGGCAGA
GTTTAAATGGTATATAAACACTTGGTAAAGGAAGAATTCC
TCAAGTGAGCACCTGCACAACTTCAGTAAACACACTGTGC
ATGCAGCCCCTCCCAAGTGCTGGCAGGTCACTGCGTGTCA
CGGACAGCCCACCCAAGGGAAGCATCAGGGTAAGGAAGAG
ACCACCCCTCATATTGTCTTATGCCCAATTTCTGCCTCCA
AAGAAAGAAGAAGTAAAACTAAAAGTCAGAAATGAAATCC
ACACACAGACAGCCCAGCGCGCACCCTGGGCATGGTTAAA
GATCGACCCTGACCTAACTGGTTATGTTATCTGTAGATTC
CAGACATTATATAGAAAAGCATTGTGAAAATCCCTGTCCT
GTTCTGTTCCTTTCTGATTACAGGTGCATGCAGCCCCAGT
CACGTACCCCTGCTTGCTCAATTGATCACAACCCTCTCAT
GTGGACCCCTTAGAGTTGTGAGCCCTTAAAAGGGACATGA
ATTGCTCACTCTGGGAGCTCAGTTTTGAGACATGAGTCTT
GCTGACGCTCCCAGCCGAATAAAGCCCTTCCTTGTGTAAC
TCGGTGTCTGAGGGGTTTTGTCTGCGGCTCATCCTGCTAA
AAGGGGAGAAGGGATGCAACTCCCAAGAAGTATGCCAACA
TACAAAACCCCAAATCAAAGGTCAAACTGTACCCTTGACT
GGCCCAAGTCGTCAGCTTGGCCCTCTTTCTGCTCTAAAGC
TTTTTAATGAACGTTCACTCCTACTCTGAAGGCTGCCTCA
GTATCTCCTTCTGCCTTATGCCCCTTGGTTAAATTATTTC
TTCTGAGGAGGCAAGAATTGAGGTTGCTGCAGACCCATAC
TTTGGTGCCGCCTGACTTGGATACATTCCCTTAGTGCTAA
CACCAGGACATGTTAACTCTTTTCTTGCATGTAATTTATT
GCACAATAACTTTTTAAAATTTTTGAGTGCTGTGAAAGGA
AAATAAAATCTCAGGACCAGAAACTCACTAAGCTGAAGGA
TTTAGTGGGAACTGGGTCACACAAAGGATGAAGGGCAAGC
TAGGAACTGGGTCATACACACCAATCTCCCATTTTCTTCC
TGAATAGATAGCTACATACCTCCCTCACCTTTTGCTCAGG
AGGAAACTCCTTGTAGGCCCCAAGACTTTTACCCTAAAGC
AGTTCTGTTAAATTTCACCCTGACAATGCAAATTAACCAC
TTACTTTTACAGGTAAGGGACCATGAACAGACCTAAAAGT
CATCCCTTCATTTGCCTGAGACAAATGCATATCTGATTAC
TTCCTGCACTCTGTGATTATTTTATCTTATGTAAAAATGC
AGATTCCACTGAGCACCAGAGGAATGCGTAATTGACTCTT
TCCCTACCACTCCTTTCAAATGAAAAATGTGGATTCAGTA
AAGCTAATCAAAAGACTCAAAGGAATGCAACCGCTTGCCT
CTTTTATCTACCCTCCTTTTTCTTCTTCTTCCCCTGCTGC
CTGCTCTTTTCCCTTTAAATATTGAAGCCCCCAGACCCTC
TGGGAAAAGCAAGGACCACAGATGTTCCAGTGGTTATGTG
TCCCTTTTTCTTGGGTGTGTCCTTAACCTTGGCAAAATCA
ACTTCTAAAATGGCTGAGACTTGCCTCCCACCATTTTCTT
TTAATTATAGTCCGTACCATTGGAAAGGACCGAGGCCAGT
CCAGCTGTGTGGAGGCACAGGGACTTAATTCACTGCCAGC
CAATGTCTGTTGCTCTGCATCCACCAGATAAATGGTCAAA
GCATAAAGGGAATGCCTTTGGATTCGTGGGAAGCTCAGTT
AAGTGGGCTGTGAGCCTCCTCCTGCCCCATCACTCATCCC
ATTCTGCCCACAGGAAAATCTGACCAGATGCTTCATTTAG
CACAAAATTCAGAGTATCTCCTAACTGGTATCTTCCCCAT
AAATGAACTCTGTAAACTTTTCAGTGCCACAAATAACTGG
TATGATATATCAAGTTACTCTCTTGCTTCCCAGCCAAGCC
CTGTTGAAATCCCAGAAAGCTTTCCCCATCCTCCAGCTTA
AATCCAGCTCACCAAGTTCTCACTCCCACCTCTCAACACC
CCATCCAAACACTCCTCCAGTCCCCACCACAAAGATACTC
TGCCCTGGCTAAGCAACTACCCTTAATACTGTTTCTCTCT
TGGTGGGGTTTGGATGTTTAGAATGTCCTGAGAATTGGGG
TTCTTTGAGTGTTTATTATAAAATTTTAAAAGACATAGAA
GAATAGAGAGTTCAGTGAACATTCATCTACCTATCTGGAT
TCAGCAACTGTTAGCATTTTTGTGCTTTGAGTTGTTTCAA
AATTGTATTTTACAGCCGGTTTGTGCAAACCAGGATCTAA
AGATTTTCTCACCCCTCAGTGTGACAGTAGCTAGGCAGGC
AGAGATGAGCAGGGCAGGAGAGGACCTCCCCCCAACAACA
GGCATGCCAGGCAACCATCAGGTCAGGGTCAGGTGATTGT
TAACTGTCTCTCTAAAATAATAATTCTTTGTGGCCCAGTG
CCAGAGAAAGGCAGTCTCCCAACAGATAGAAGCACCTGAA
ACTGGTAATCAGCAGCTTCCCAATAAGATCTCAGGAGCTG
GGCGAGTAGGCTCAAACATGCGCACTAAGAGGCAAAATGG
CAGAGTTTAAATGGTATATAAACACTTGGTAAAGGAAGAA
TTCCTCAAGTGAGCACCTGCACAACTTCAGTAAACACACT
GTGCATGCAGCCCCTCCCAAGTGCTGGCAGGTCACTGCGT
ATGCGGACAGCCCACCCCAAGGGAAGCATCAGGGTAAGGG
AAGAGACCACCCCTCATATTGTCTTATGCCCAATTTCTGC
CTCCAAAGAAAGAAGAAGTAAAAACTAAAAGTCAGAAATG
AAATCCACACACAGACAGCCCAGCGCCGCACCCTGGGCAT
GGTTAAAGATCGACCCTGACCTAACTGGTTATGTTATCTG
TAGATTCCAGACATTATATAGAAAAGCATTGTGAAAATCC
CTGTCCTGTTCTGTTCCTTTCTGATTACAGGTGCATGCAG
CCCCAGTCACGTACCCCTGCTTGCTCAATTGATCACAACC
CTCTCATGTGGACCCCTTAGAGTTGTGAGCCCTTAAAAGG
GACATGAATTGCTCACTCTGGGAGCTCAGTTTTGAGACAT
GAGTCTTGCTGACGCTCCCAGCCGAATAAAGCCCTTCCTT
GTGTAACTCGGTGTCTGAGGGGTTTTGTCTGCGGCTCATC
CTGCTAAAAGGGGAGAAGGGATGCAACTCCCAAGAAGTAT
GCCAACATACAAAACCCCAAATCAAAGGTCAAACTGTACC
TTGACTGGCCCAAGTCGTCAGCTTGGCCCTCTTTCTGCTC
TAAAGCTTTTAATGAACGCTCACTCCTACTCTGAAGGCTG
CCTCAGTATCTCCTTCTGCCTTATGCCCCTTGGTTAAATT
ATTTCTTCTGAGGAGGCAAGAATTGAGGTTGCTGCAGACC
CATACTTTGGTGCCGCCTGACTTGGATACATTCCCTTAGT
GCTAACACCAGGACATGTTAACTCTTTTCTTGCATGTAAT
TTATTGCACAATAACTTTTTAAAATTTTTGAGTGCTGTGA
AAGGAAAATAAAATCTCAGGACCAGAAACTCACTAAGCTG
AAGGATTTAGTGGGAACTGGGTCACAAAGGATGAAGGGCA
AGCTAGGAACTGGGTCATACACACCAATCTCCCATTTTCT
TCCTGAATAGATAGCTACATACCTCCCTCACCTTTTGCTC
AGGAGGAAACTCCTTGTAGGCCCCAAGACTTTACCCTAAA
GCAGTTCTGTTAAATTTCACCCTGACAATGCAAATTAACC
ACTTACTTTTACAGGTAAGGGACCATGAACAGACCTAAAA
GTCATCCCTTCATTTGCCTGAGACAAATGCATATCTGATT
ACTTCCTGCACTCTGTGATTATTTTATCTTATGTAAAAAT
GCAGATTCCACTGAGCACCAGAGGAATGCGTAATTGACTC
TTTCCCTACCACTCCTTTCAAATGAAAAATGTGGATTCAG
TAAAGCTAATCAAAAGACTCAAAGGAATGCAACCGCTTGC
CTCTTTTATCTACCCTCCCTTTTTTCTTCTTCTTCCCCCT
GCTGCCTGCTCTTTTCCCTTTAAATATTGAAGCCCCCAGA
CCCTCTGGGAAAAGCAAGGACCACAGATGTTCCAGTGGTT
ATGTGTCCCTTTTTCTTGGGTGTGTCCTTAACCTTGGCAA
AATCAACTTCTAAAAATGGCTGAGACTTGCCTCCCACCAT
TTTCTTTTAATTATAGTCCGTACCATTGGAAAGGACCGAG
GGCCAGTCCAGCTGTGTGGAGGCACAGGGACTTAATTCAC
TGCCAGCCAATGTCTGTTGCTCTGCATGCTCCTGTATACC
TAAGTTGGCACTGTTTGGCTTAGGATTGTGTTTATTTAAC
TTGCTTGGCACACATTCACATGTGTGGGAAGCTATGAATT
ACAGATTTGTGTGTGCTGGCTAAATCACCTTTTTCTTTAA
AATAACTAAAATCTAACTTTGAGCCCGCTTTCTGCTTGAC
TGGCAGGAAATTCAGTATCAGCCTTCACTGGGGCTCCCCA
CAAAATTGGGAAAAACTTCTGGGAGGCTTTCATAGCACCA
AAGCACCTGGCTGCACCTCCCTCTGCCATTGGTCCTGGGT
CCACACTGGTTCCTCCTGAGACACCCCAGTGTAACTGCCC
AACAGGTTCCTCCTGCCCACTGCACAAACAAAATCAACTC
ACTGAGACCATGGCTTAAGTGTTTAACAGCTCAGTGGAGG
GTCGGGATGACAGCCTTTGTAGGTGCCCTCTTGTTACTGA
GTTCTTGTCTGGCATCCAGGAAGAATCAGGTTGTGTAAAT
GAACTAAAGGGTGGCGAATGTAGAGGATTTTATTGAGTGG
TGGAAATGGCTTAGTGGGATGGAGCCACCATGGATAGGAG
GACGGGAAATACCAGGTAGAAGAGTGCAGTCCAGGCCAGG
CGCAGTGGCTCATGCCTGTAATCCCAGCACTTTAGGAGGC
CAAGGCAGGTGGATTACGAGGTCAGGAAATGGAGACCATC
CTGGTTAACACAGTGAAACCCCATCTCTACTAAAGAAAAC
AAAAAATTAGCCGGGCATAGTGGCAAGCGCCTATAGTCCC
AGCTACTCGGGAGGCTGAGGCAGGAGAATGGCGTGAACCC
AGGAGGTGGAGGTTGTGGTGAGCTGAGATTGCGCCACTGC
AATCCAGCCTGGGCGACAGAGCAAGACTCCATCTCAAAAA
AAAAAAAAAAAGGAGAGTGCAGTGCAGTCCCCAGCAAGGG
TGACACCCTCAAGCCAGGGCCTGTAGCCCAAAGTGAGAAC
ATGTACTTATGTTTTCCCGCCTGAATGTTGCCTTTTCCAA
AACCAGCCTGGCCCACCCTCCCCCCATCCTGTATTTATAA
AAACTCCAAGCTCCACTGGTAGAGGTGCAGCAGAGAAGGA
GAGAAGAGAAGAAGTATCTGAATGTCAAAAGGAGAAGATG
CAGTTGGACATGGGAGACTGTGGTTGGAGAGGAGTTCGAC
TGGCAACAGCCAAACTCCAGGGGAAGACCATCTTCCCACT
CCATCCTCTTTCTAGATCCCCATCCCACTAAGAGCCACTT
CCACCATTCAATAAAATCCTCCGTGTTCGCCACCCTTCAG
TTCATTCACACAACCTGATTCTTCCTGGATGCCAGACAAG
AACTCAGGTACCAGGAGGGCATGTACAAAGGCTGTCACCC
TGACCCTCCACTGAACTGTTAAACACTTAAGCCATTCATG
GATGGAAAAACTAAAAGAGCACACTGTAACACATGCTCTG
TGGGGATCTGGCAGGTCGCAAGTACCCATCCCCAGACACT
GCCCTGAGGCCACACAGTGTTCTACTCCTGCCAGCACCCA
GAAGCCCCGGCACCCACTCACCTACATGTTCCCCTTTCTG
TGAGGCTTTGAGAGCTGGGGGCTGAGTAAATGAGTCACCC
CCTTTGTGAGTCCTGCAAAGTAGTCAAGGGAACTATCCTG
TCTCATTGGCATTGCAGTAAAGAAACCATTTAATTGACAC
AAGGCCAGCCAGCCACAGAGGAGACAGAGTTATTACTCAA
ATCAATCTCGCTGAAGTCTTAGAGGTTAGGGGTTTTTCAA
AGATAGTTTGGTGGGCAGGGGGCTAGGGTAGGGAAAATGC
TGATTGGTAGGCGAAGCGATCATAGGGGATATGGAAAACA
GCCCTCGTGCACTGAGTCCCCTTCTGAGTGGGGGTTGCAG
GACTGGTTGAGTCACGGGTCCCAGTGGGGCCATCTAGTTG
TCAGAAATGCAAAAACCTGAAAAAAAAATCTCAAAAGGCC
ATCTTAGGTTCTGTAGTAGTGCTATTATCTGCAAGATTAA
TTGGGGAAGTTGTAAATCTTATGACCTCTGGAATAATGGC
TGGGAATTATGTATAATTCAGGACTCTCTCATCCTCCTAA
CTTGGTGGCCTTTCATTAGTTTTACAAGGAGAGTTTAGTT
TGGGGGAAGGTCTATTATTTAAACCATAAACTACATTTCT
CCCAAAGTTAGCTTGGCCCACCCCAGGAATGAGCAAAGAC
AGCCAGCCTGTGGGGCTAGAAGCAAGATGGAGTCAGACAT
GTCAGATTTCTCTTACTGTCATACTTTTGGAAAGGCAGTT
GTGATAGCAACAGTAGGCAGCCAAATGCTGAGGCAGATAG
GGGTGGGTCCCTGGTGAAACCCCACCTCCAAGCCAAAGAC
AATTTAAAGCCTGAAGGCCAAGCTGCAAGTTAAATTCTCA
GACAGGATTTAGAACTTGTCTTCCTGTTTGCCGCACTTTC
CTCTGATTGATCCCCACCCTTCACCTATTTTACATATACC
TACCCTTTCCTAATTGGTTTTCTACACTGTCATGCCCACC
TTTGAGTGGTGTCTTTGCTTTAACCTTTTTTGCATACTCA
CAAGCTGGTCACACACACTCCCCATTCTGAATCCATAAAA
GGCCCTGGACCTAACCACACCGGGAACTTTCCAGCTTTCA
GGTAGGGGGACCAACCCCATGTTCCCTCTCCTCTGAAAGC
CATTTTCATCACTCAATAAAACTCTTCACCCTCCTTACTG
TTCAATGTCCAGTGTATCCTCATTCTTTCTGGCCACAGTA
TAGGAGCTCAGGAACCACCGAATGTGGGTACAAGCTGTAA
CACAGGCGAGCTGGGGCATGCCAGCCTGGCCAAGTGAGGC
CGGGGCCAGGTGTCACCGGCAAGGGTCTCTGGCTTGCAAA
GTGACCGAGAAGAAAATTCCTACATCAGTTTCACCAGCTG
GACTGGTCCTTGTTCCTTTCACCTCTAGCCTTCTGCTCTC
CTCTAGCTAAACAGTCTGGGAGCCCTATCCCTGGCTCCAG
CCTCCCTGGAACCACATAGCCACATCTCTGAGGACTTGTC
TCTTCCACGAGTCACTGGCACAAAGCGGCATAGGGGTCCC
CTCTTCTTCAGAGCCTCCGCCTCAGCCTCTGTCCAGTCCA
CAGGAAGCTAGCTGCTTTACCCTTCCCTCTGATTGTTGGC
AAAGGCATTCTCTGTCCTCTCCCACCCCTCCCCATCAGAG
ACAGAATCTCTTCAAAAAGCTAAACCTTTTGCCAAACCAG
AAAGAACCTTTGTCTTTAAAGCTCTACTTGCCACCTTATA
ATTTATTCAGCCAATATTCATTAATCTAACTGCAGCGATT
CCTATACTATCGAAAGATTTCTGTTCTGATTGGCAAATAG
TATAATGGCTATTGCAGTAATTAGTAGAATTTATTAATAA
TTAAATTCAAAATTAAATTCATTAATTCAGGCTAATTGTC
ATAGGATGTCACAAGGACCACTGATAAATGGGCCTCCCAT
CTGCTTATTAATCACAAAGCACTGCGTATACACATCACAT
TTTTATCACTGTACTGAAATCATGTGGTTGCCACTGGTTC
TACATAGTTGTTACTTTATTTATATTGTCTGTGCATTGTA
ATTCTTGTGTAAGTTGTAAAGGCAGTATTTCAAAATTTAT
GTGTTTAAGAGTTTACGAATAAAATATTAAAAATGAACTC
TCAGAATAAAGAGACAACCGACTGTGGATACACGTATTAA
TGTTCCATTAAAGATCATATACCTCAATCTTCTGATTGTA
CAGAGTACAAGCAGTGACAGTAATAAAGAACCACAGCCTA
GAGTACCATCCAAACCACCTCAGACATCCTTTACACCATG
CAAGCATCAGTACAAAATAGCACAATGCTTTTTATTTCTT
CAATACAAAATAATTTTATTATTTTAACAAAAATACAAGT
GTCTCTTGCACACTGACAAAACCCATACAAAAAATGTGTC
TCACCAGTGCTACTGATGTAAATATTAGATGCAAATGGCA
CTCAGAGTTCATTGTTAAAAGCTTTTTGGGAGACCAAAAT
ATGCCACCCCAAAATATGGATTGCCAACCTGAAGGTGATC
AAGAAGAAGCAGATCCAGGAAAAGCTCTCCGCCCTCCCTC
TATTTGCCTAAAAGAGGGACAAAGATCTACAAAGACAAAA
GGTATCCTGGCCTGTCTTCTACCAGGAAGAACAAACGTTA
ATTACTGAAGATAGCATTGGACCTGTGAAAGAAAAGTAAA
ATCTTGGGACCCCAATTCATGATGCCAAAGGGAAAAATTA
AGCAGAAGCTGACTGAGTCACGCAAGAAACTGCCTTTCCT
TGTTCCTAAGCAGATAAACTGCAGATAAAAGGCCAGCTAT
CTTCACAGGAGCTACTCTATGCTCATCGCATGTAAAATGT
TGATTTACTGAATGCAAGACAAATACATAATGGATTATTC
CTCTGCCTGCCTCCTTCTTTTCTTTTGCAACATGTGGATT
CAATAATGTGACCACACCCTCCCTCTTTCCCCTCCAGCCT
GCTTTTCCCCTTTAAGTACTGAAGCCCTCAAAATCATCTT
TGGAAAAAAGCATAGATCACAGATTGTCTCTGTGGTTGTA
TGTTGCTTTTTTCCCCACAGGCATGTCCTTAACCTTGGCT
AAATAAATTCTAAATTTATTGAGATCTGTCTCAGATACTT
TTTGGTTTGTAGACCCTTACTGGTCCAAGACGGTACCCAA
GGAAGCTACATTAACAAGATTTACTAACCAGCCTTTATCT
GCCATTAATTTGCCTTTCCTGAAGTTGCCACCTCTAGAGA
TTCAAAGTCCTTTTCCTTTTTCTTGTTACTTTTCTAAAAA
TATATTGGTTTTTGTGGAAGATGTTATATAAGCTGAAATT
CAAAGCCATCTCTTTGAGAACTACTCATTCCCTCAGTGTC
TCCCATATAAATCTGTCTTTTGTTACAGGGGTCACTTCCA
AGTAAGGACTTATGAGGGTTGAAGGAAAAATTATTATTCT
TCCCAGACAACTTACACATTCTTCAGAATGGCAATCACGT
TCTATCAAAGCCCACAGTTTAATTTTTAAAACTATAAAAA
TCAATGACAAAAACAATCAAAAGATCGATTTCAGAAAAAA
TGCATTTGAAAGAAAAAATGTAAATTTGACAAAATATTGA
CAAAACAATTTAAAATATTATAGAAGTAACCTTTGAAATG
TTGCTATACTGCATATACTTAAACATAAGCATTTTCAAAC
ATGAAATATTCAATAGCCATTAAAAAATAATATCCATGCA
AGCATACATCGCATTTTAGATTTATGGTCCCACTTGTTGG
AAAACATTACTGAAATGAGAAAGCAACTTACTTGAGATAT
TATAAATCAAGACAGTAAAATGTCATTCATTTTCTATGAA
ATGGTTTCACATAAAAGCATTTAATAATGTATTTTAAATG
AGACGTTTAAAACTTTGTTGATCTTATGAAGGTGGAAGGA
ATAATATCCAAAATAATATACAAGCTATATTGTCAATGTT
GGAGAAAAACCAGCAAGAAATATTTTCATGGAAGCATATT
GTTCAGCTAGTGCTAGTGCTTGTATGCTACAGAGAAAGTT
TGGCATTTCAGCCAAAGTTTTAGAAACATTTCTGCATATT
TTTAATTTGGCACTAAGTCACTGTATTCAATCACCACTGG
ATGATATAATGAAAGATGTTAATCCAATAAATCTCTTTAA
TGTTTTCTTCATGAGCATTATATTCACTACTATATTATTT
TGCTCACACTGCCATTACAAAGCTCAACAGACTGGGTGGC
TTAAACAACAGACATGTATTTTCTCATGGTTCTAGAGGCT
GGAAATCCACTATCTAGGTACTGTGAAATTAAGTCTCTCG
TGAGGGCTCTCGTCCTAGAGCTATGGTAGGTAGTCGGCAG
ACATGAGCAGTGCAGGAGAGACCCCCTGCACTAGGAATGT
CAGGCGACCAATAGGTGATGGTCAGGCAGTTGTCACACTG
TCTCTCTGAAATAATAATTGGTCACACCCAGCGCCAGGGA
AAGGCAGTCTCCCAACAGATAGAAAAGACCTGAAACTGGT
ACAATCAACAGCTTCCCGATAAGATCTCAGGAGCTGGGTG
AATAGGCTCAAGCACGCGCACTACGAGGCAAAACAGGGAG
TCACTTGTACACAGTGTTCCTTCCTCTGGGAACTCTGGAG
TGGTAAGGGGAAAACACCTCTAGTGAGCATGTGTACAACT
CCAGTAAACACACTCTGCATGCAGCTCCTTCCAAGTGCTG
GCAGGCCACTGAGCATGCCGACAGCCCAACCCAAGGGAAG
CTTCCGGGGAGAAGGGACACAACCCCCCAGAAGCATGCCA
GTGTATAGAAGCCCAAGTCAAAGGTCAAACAACTCACTTG
AATCTCTCAAGTTGTCCGCTTGGCCCTCTTCCAAGTGTAC
TTTACTTTTGTTCCTGTCCTAAAACTTTCTTGATAAACTT
TCACTCCTGCTCTAAAACTTGCCTCCATCTCGCACTCTGC
TTTTGCCTCTCGGTCAAATTCTCTCTTCTGAGGAGGCAAG
AATTGAGGTGGCTGAAGACCTGTTTGGATTCGCTGCCTGT
AACACTAGCAGGTGAACTGCCACCTTCCCTCTGTGCCTTC
ACATAACCTTTCTTCTGTGCATACATGGAGAGAAAGAGAG
ATCTCTAGTATCTTTTCCTACAAGGATAGGAGTTCTATCA
GATTAAGGTTGCACCCTTATGACCCCATTTAACCTTTATT
GACTCATTATAGGGACTTTCTCCAAATACAGTTACATTGG
TGGTTGGGTATTCAACATATGAATTTTGGGAGAACACAAT
TCAGCCCATAAAAACTTCCATAAATAGGGTGGGACACAGA
GGGGCAGGTACCTGTACAAGTCCCAGCTACTCACTAAGCT
GAGGTGGGGGGATCTCTTGAGGCCAGCAGTTCCGGGCTGC
AGCACACTATCATTGTGCCTGTGAGTAGCCACTGCACTGC
ACTCCAGCCTAGACGACAGAGCAAGACTCTATCTCTTTTA
AAAAATACCACAGATAGCCAGGCACAGTGACTCACGCCTG
TAATCCCAGCACTTTGGGAGGCCAAGGTAAACAGATCACC
TGAGGTCAGGAATTGGAGACCAGCCTGACCAACATGGAGA
AACCCCGTCTCTACTAAAAATACAAAAAAATTAGCCAGGC
ATGGTGGTGCATGCCTATAATCCCAGCTACTTGGGAGGCT
GAGGCAGGAGAATTGCTTGAACCTGGGAGGTGGAGGTTGT
GGTGAGCCCAGATCACGCCATTGCACTCCAGCCTGGGCAA
CAAGAGTGAAACTATGTCTTAAAAAAAAAAAAACATGGAT
GAGAATTAAATAACATATCTGATGATCTTGGAATTGAAAT
TAAAAATTGAGACAGTAGCATTTTCAAACATGAAATATTC
AATAGGCATTAAGAAATAACATCTATATAAGCATACATTG
CATTCTAGATTTATGGACCCACTTGTTGGAAAACATTACT
AAAATGAGAAAGTAACTTATTTGAGAAGTTATGAATCAAC
ACAGTAAAATGTCATTCACTAATTTTCTATGAAGTCCCAA
TAGAAAACCTGTAATGCTGTAATGCAAAGAGAGTTTAGAA
ATTTTATATTCATTTTAACATAACTTGTGAAATGGGAATA
AACATTTGGAAAATTAAACCATATTTTAGAGAACTAGCCT
GAAGAAACAATATTCCAATAGTGATATCTATACTTTCTCT
GTCTTTACAAGAAATGTTTCTGTTAAATCAGTAATTTAAT
TCAACAATCAATAAAGGTTATTAAATATATAAGGATAAAT
TTAAAAACTATAAAAACAAAGAAATGTAATATGCCACTTG
AAACAAAGCAAATTATAAATTCTAATAAAGTTATTAGAAT
ATCTAATAAAGTATGAAAAATAAATGATCAAATAAATTAT
GAACTTATTTATATAAATCTATATAATATAAATATAATTA
TGATAATTTAAATGACAAATTATTAAATTGTCTAATAAAT
TATGTAAAAGGCATAATGAGTTTTTAAGTTGTTTCTATTT
ATTAAATGCTTCAACTTTGTCAACAGTTGTTTGCAAACTT
CCATGGATTGAAGGTAATCAAAAATTAATAAAAACTGATA
CTCCATAAGGAATAAGAGGCCCATCCAGCCCCTAGCTGTC
CCAGTCTTGCTTCCAAAATGCCACATATTTGAAGAAGGCC
ATCTTGGCTCAGTAAGCCTACCAACTGATTACAAACCCAT
AGGTAAGTGCAGCCAACACCACTTGGAACAGAGACGAGTG
CCCAGCTGAGCCCATTTCATAGTGCAGAATTATGAGCAAA
AAAGGGTGGTGGTTGTTTTAAACAACTAAAATTGGAGCAA
CTAAAATAACTTGCAGTTATCGACTGCTGCATAGTAGCCA
TTAAAATAATAATGTCTATATTAAGCATACACTGCATTCT
AGATTTATGGTCTCACTTGTTAATAATAAATATTATTGTG
CAGCAATAGATAACTGCAAAAGTTCTTTATTCCCCAAGTG
ACCTTTTATCTGATACCTGTATTGTTTATACAGGTACACC
TAGGATGTTCCATAAGATCGGTTGCAGATCACTACAATAA
AGTGGAGTCACATGAATTTTTTGGTTTCTCAGGGCATATA
AGTTATGTTTATACTATACTGTGGTCCATTCAATGTGCAA
TAGCATTCAGTCTAAAATAATAATGTACAAACCTTAATTT
GAAAATGCTTTATTGATAAAAAATGCTAATGGTCATCTGA
GCCTTCAGCAAGTCTTAATCTTTTTGCTGGTGGCAGGTCT
TGCCTCCGTGTTGATGGCTGCTGACTGATCAGCGTTGCTG
AAGGTTGGGGTGGCTGTGTCAATTTCCTAAAATAAGATAA
CAATGAAGTTTGCCACCTCAATTGACTCTTCCTTTCATGA
AAGATCTCTTGGTAGCATGCAGTGCTGTTTGATAGCATTT
TGCCCATAGTAGAACTTCTTTCAAAATTGGGGTCAATTCT
TTCATACCCTGCCACTACTTTATTAACTAAGTTTATATAA
TATTGTAAATCTTTTGTTGTCAGTTCAACGATGTTCGTAG
CATGTTCACCTGGAGTAGATTTCATCTCAAGAAACCACTT
TCTTTGCTCATCCATAAGAAGCAACTCCTCAAACATGCAA
ATTTGATCATGAGATTGCAGCAATTGTCTATCTTCAGGCT
CTACTTCTGATTCTAGTTCTCTTGCTATTCCTACCACATC
TGCAGTCAATTCCTCCACTGAAGTCTTGAACCCCTCAAAG
TTATCCATGATGGATGCAATAAACTTCTTCCAAACTTATG
TTAATGTGGATATTTCGGCCTCCTCACATGAATTGCACAT
GTTCTTAATGGCATTTTAGAATGGTGAATCCTTTCCAGGA
AGTTTCTGCATGGCAAAAACAAACTATTTTTCCTTCTGCT
CTCACACTACAATGTTGGGGGTGGGGGTTCCCCACACACC
AAGCAAGCAATCAGTTCTTCAGTGGACTCTGGCTGGGTGT
CCTTCAATTCAATTCTGAGACTATGTACCTGATATGGTGT
CAGATCCCACAGGTTGAGGGCTCAGTCCCCACCCTCTGCT
TCTGATGCCAATTACAAACCCCAGGTCGTTTTACCTGTGT
TTCTGACTGACCAGCTAAAAATCAGGGCTCCTATGACTCC
TTTCCTCGGAGTAGATTAATTTGCTAGAGCAGCTCACAGA
ACTCAGGGAAACACTTAAGTGTATTTACTAGTTTATCATA
AAGGATATAACAAAGGATACAGATGAAGAGATGCACAGGG
AAGGTTTAGGGGAAGGGATGGGGAGCTTCCATGCCCTCCA
TAGACACATCACCCTCTAGTACCCTCCACATGTTGAGCTG
TCTGGAAGCTTTCTGTACCCTCTGCCTCCATACTCTTGGG
CCTTTTATAAAGACTTCTTTGGGATGGCATGACTGAAGCA
TGGACAACCGTGTAGAAATGTGATTGGACCAAAAGAGGAT
GATTTCATATTAATTGTCTGAACAGGGAAACCTAGCAAGG
CCTGTCTGTTCAGATTCTTCTTGGTCTTTCTGAGCAACAC
TCCTTCCTCCAGGGTCTGGGATCCCTTCTGAAATGGAGGT
CTCATAATCCACAATTAGGCAAGGTAGGTCAGAGAATTTC
TTTATGGCCAGCTCCAAGACAGAAAGGTTGGAGAGATCCC
TCCTTTGAAGAAAAAAAGGAGCAGGTGAAAGGAGAGCAGA
AGGTCAGATAGAGATTCGTTTTATTTGGTTTGGTTTGGTT
TTTTTTCAGACGGAGCTTCGCCCTTTTTGCCCAGGCTGGA
GTGCAATGGTGCCATCTCGGCTCACTGCAACCTCCACCTC
CCGGGTTCAAGCAATTCTCCTGCTTCAGCCTCCCCAGTAG
CTGGGATTACAGGCATGCAGCACCACACCTGGCTAATTTT
GTATTTTTAGCAGAGATGGGGTTTCACCATATTGGCCAGG
CTGGTCTCAAACTCCTGACCTCAGGTGATCCACCCACCTT
GGTCTCCCAAAGTGCTGGGATTACAGGTGTGAGCCACCGC
ACCCGGTGAAGATTCTGTGTTTTGATGCCTGCTTCTGTGG
CCTAAAGTGCCCCAACATTATAACAAAAGACCATCTCTCA
TCTTTATCACTCCAAGCTGTTCCAAAGCTGCTTTGGGACC
CACGGACAAAAGCCCAAATACTTCAATAAAATACATTCTT
CTTACTTTGGTCATTTGGGAAATAACAAGGGTTCTAGGAG
TTATAAGCCAGGAACCGTAGACAAAAACATATACAAAACA
GTTTTCAATTTACATTGCCCAGATCCATCAGAGGGATCAC
TAACTATGGCAGCCATTACGTTATAAAATGTATGTAATAC
ATAATAAGACTGGAAAGCTGAAAATACTCCTCCATCCGTG
GACTACAGAATGGAGGTGTGCAAGCAGGCATGAAAACAAT
TTCATATCCTGGTACGTCTCCATCAGAACTCTTGGATAAC
TAGGTACATTGTCAACGAGCAGTAATATTTTGAAAGGAAT
CTTTTTTCCTGGGCAGTAGGTCTTGACAGTGGGCTTAACA
TACTTAGTAAACCATGCTATAAACAAATGTCTGTCATCCA
GGCTTTGTTGTTCCACTTAGAAAGCGCAGGCAGAGTATAT
TTAGCATAATTTTAAAGGGCTCTATGATTTTTTGGAATTG
TAAATGAGCATTGGCTTCAACTTAAAGTCAACAATTGCAT
TGGCCCCTAATGAGAGAGTGAGCTTGACTTTGAAGCCAGG
CATTGACTTCTCCTCTCTAGCTATGAAAGATGACTAGATG
GCATTTCCCAAGAGAAGGCTATTTCATCTACATTGAAAAT
CTGTTGTTTAGTGTAGCCACCTTCAACAATGATCTTAGCT
AGACCTTCTGGATAACTTGCTGCAGCTTCTCCATCAGCAC
TTGCTGCTTCACGTTGACCGTGTACGTTATGGAGATGGCT
TCTTTCCTTAAACCTTGTAAACCAGTCGCTGCTAACTTCA
AACTTTTCTTTTGCAACTTCCTCACCTCTCTCAGCCCTCA
TAGAACTGAAGAGAGTTAGGGCCTTGCTCTGGGTTAGGGT
TTAGCTTAAGGGAATGTGGTGACTGGTTTGATTTTCCATC
TAATGTTCTCCACATCAGCAATAAGGTTGTTTCTCTTATC
ATTTGTGTGTTCACTGGAGTAGTGCTTTTATTTCCTTCAA
GAACTTCACCTTTGCATTCACAACTTGGCTAGCTGACAAG
AGGCCTATTTGGCCCATCTCGGCTTTCGACATGCCTTCCT
CACCAAGCTAAATCATTGCCAGCTTTTGATTTAAAATGAG
GGACATGCGACTCTTCTTTCACTTGACCACTGAGGGGCTA
GTGTAGGGTTATTAATTTGCCTAAATTGAATATTATTGTG
TTTCAGGGAAAAGAAAGGCCAGAGGAGAAGGAGACAGATA
GGAGAATCGTTAGTTGGTGGAGCAGCGAGAACACACACAA
CATTTATTGGTCAACTTTGTCATCTTAGTTAGGCACAATT
TGTGGTACCCCAAAACAATTACAACAGTGACATCAAAGAT
CACTGATTATAGACCAGGCATGGTGGCTCATACCTGTATT
CCCAGCACCCTGGGAGGCCGAGGTGGGAGGATCACTTGAG
ACCATGAGTTTGAGACCAGCCTGGGTGACATAGTGAGACT
CCGACTCCACAAAAATTTGTAAATTAGCCAGGTATGGTGG
TGCACACCTGTAGTCCCAGCTAATTGCAAGGTTAAGGTGG
GAGGATCACTTGAGTCCAGGAGTTCAAGGCTTCAGTGAGA
GCTGTGATCACACCCCTGCACTCCAGCCTGACAACGGGGC
AAGTTTGAAATATTGTGAGAATTACCAAAATGTGACACAG
AGACATGAGGCAAGCACATGCTGTTGGACAAATGGTGCTG
ACAGACTTCTCAACACAAAGTTGTCATGAACCTTCAATTT
GTAAACAATACAATATCTGCGAGGCACAATGAAGCAAAGT
GCAGTAAAACAATGTGTGCTTATATTTTTATTTTCCGTAT
ATTTTGATGTTTATCTTAAAACTCTTTCTGGAGGGAGAGA
CACTGCCCCTGCAGTGGCTGGCCTATCTAGTCACATCTCC
TCTATGGGACCTGTACACTACAAGAAGCAATATTTCTCTG
CCTTAGTCATCCCAGAGCCAGTTACCAGGCAACTAGAGAC
CATCTCTAAAGAGCCCAAAGCCTGCCATTTATAATGCAAA
TTGGCCAATCCAAAACTATTTACGCTGTTCCGCCTTACCT
TTCTGATGGAAACCCCAGTAAAGGCCATGGCCTAGATTTT
CCCCCGTGCTCTGGCCCTTTCTGCCTCCTGACCTACAATG
GTGCTTTCCCTTGTGGCCCTGTGTGCCACAACTCCTGCTT
CCAGGACCTGTGAGTGTAATAAACTTCCTTTTATAGAGCC
TGCCCCGTGTGGCTGCACCTGACCAACCATCACATAAAAT
AACATAGAACAGTACCCACTACAGACAGGACTCGTGGCTT
CTGGACAGGGCAACCATCACATAAAATAACATAGAACAGT
ACCCACTACAGACAGGACTCGTGGCTTCTGAACAGGGCAA
CCATCACATAAAATAACATAGAACAGTACCCACTACAGAC
AGGACTCATGGCTTCTGGAAAGGGGATGTGTATAATGAAG
CTCTTATGGCTTAGATAAGATCTGCTCCAGATCCTAAACC
TCCATTTGCTCCAGTTCCCACACCTGCTCCAGCCCCTTCC
AGACAAGCCAGGGTGCAAAGGCTCTGGAGACTGGGTCAAG
GTGCAGTGTCCAGGCCACCTGGGCCAGGCTTGGGCTCTAG
GGGTCACTTGTCCTCAGGCTGCAGAGCACTTTTCTGTTTT
GTTTTATTGTGGCAAAATAAATATAACATAAAATTTGCCA
TTTTAAGTGTTTAGTTCTGTTGCATTAATTACACTTACAT
TGTTGTGCAACCATCACCATCATCCATCTCCAGAACTTTT
TCAACTTCTCAAACTAAAACTCTGTACCCACTAAACAATA
ATTCCTCATTTCCCCATTCTCCCAGCCATTGGTAACCTGG
TAACCTTTTGCTTTCTATCTCTATGAATTTTACTACAATG
GATAGGATACCATGTAAATGGAATAGCACTCTATAATATA
ATTCAACTCTACCCGTCTATCTCCCTCTCTAAGCTGGGAG
GTTCTTGACATTGGAGACTTTTTTATTCACCTTTGGAATT
CTCAATACCACTCCTAGTGTCTGGCATAAGATAGGTGTCC
AATAAATATTCCATAAATGAGTGAATGCAATTATCATGGT
CTAACTGGTTTTGTAGATGACTTTAAACAAATCTTCCCCA
GATGATAAGCAACATGTAGACAGGGACCATGCCTACCTTT
CATTTATTTACTTTAGAGCACTTATTACTCAGCAGGCACA
ATAAACTGAACACAATCATTGTCTATAAGGAGCTTGAAAT
CTAACACAGATGCACAGAAGTCATCTATTACCTTGATAAG
AACAGCAACAGAGGGGAGCAAATGTCTGTGGATGCACCCA
GCAGCACAAGGCTCTGGATAGTGTGTGTGTTCAATGGAAG
TGCTTTTTCCCTAAATTTGCTCACTTCCTGTAATGACATT
GTTTTATTTTTATTTTTATTTTTATTTATTTTTTTTGAGA
CGGAGTCTCGCTCTATCGCCCAGGCTGGAGTGCAGTGACC
GGATCTCAGCTCACTGCAAGCTCCGCCTCCCGGGTTTATG
CCATTCTCCTGCCTCAGCCTCCCGACTAGCTGGGACTACA
GGCGCCCGCCACCTCGCCCGGCTAGTTTTTTGTATTTTTT
TAGTAGAGACGGGGTTTCACGGTGTTAGCCAGGATGGTCT
CGATCTCCTGACCTCATGATCCACCCGTCTCGGCCTCCCA
AAGTGCTGGGATTACAGCTTGAGCCACCGCGCCCGGCCTA
TTTTTTTTTTTAATTAACAACAATTGTACCCATTTGTGGG
GTACATATGTTGTTTTGATACATATAATGTATGGTGATCA
GATCAGGTAATTAGTATAAATATTATCTCAAATATTTATC
ATTTCTTTGTGTTAGGAACATTCATTATCAATGGAGGTAT
TTTTAGCTGAACTGAATTAGATGACAAGCTAGTTAGGAAG
CTTTGAGCTTCCCACTTTCAAGCTGTGTGACTTTAGGCAA
GCCACTTAATTTCTCTTTGCCCTGCAGATATGTAGCAGTT
ATGACCTAAAAACCAGGTACAGGCCAGCTTCGCCTGTGTG
GACTGGACTCAGCAAATCAGCAAGTCATGTTTTTGCCTAA
GAAGTAACAGAGTGGATAACTGGACATGATGGCACATGCC
TGTGGTCCCAGCTGTTTGGGAGGCTGAGCCCCGAGGATAG
CTTGAGCCTGGGAGGTGGAGGTTGAGATCTCAGTGAGCTG
AGATCACGCCACTGCACTCCAGCCTGGGCAACAGAATGAG
ACTCTGTCTCAAAAAAAAAAAAAGTTTAAAAAAAAAAAAG
AAGAAGTAACATAGCCAATCTGGGGATGGGAATCGGGGAG
AACTCCTAGCCACAGAACTGACCATTTCAGAGAGTCCTCA
GGCCAGGGAAACAGAGTAATGGGATGCAGCTGCCTGCTTG
CATTTCCCACTGATCTAAATATCATCTTCCCACCAATGAA
AATTAAGTGATTTTCCTGTTATTAGCACCACTAAACAGGC
ACAGTAAAGAGATCACAATAAGCCTTTGTTAGAAACTCCC
CATTTAGTTCTGGGCCCTGGCTCCTTCCACACCTGGAGAT
GTATCATCTATTTTCACAGTACTGCTTAAGAAGCAGGTAT
CTGTCAGGGGAATCGTCCTACTCAGAACCTGTGGAACTTG
AGTAGGAGAGCTTCCTGGTGCATGCCAAATGCCCACATCC
TCCCAAATTCAGCTGTCAAAACTAGATCCCCAGTTCTGCC
CTCTGCCCTTCTAAAGCATAGGTAGTCAATAGACAGGGCT
GAGCATGATAAATCTGTGACGCCATTATTTTTTTTCTGAT
TTGCTAATTCCAATAGGAAAGTTAAAGTCCTGAGCTTTCC
CGTCAGATGTGAAATATATTCCTGCTCTTCCATCAGCCAT
GAGCGGTGTACCATTTTTCATTACTGTTTCAGGCATCCTG
CAGAAAAGCTGAGGCTACTAAGTTGAACCCTACAGCTAAC
AAGTGCACAACTCACAAGATTGATGTCAAATCTAATATTA
CAGTCCAAATATTACTGCCGTGATTTCCTTTCCTTTTTCT
ACCTCTTAGGCACTGACTTCAATATGTCCGAGAGTGCCCT
CTCTGCTCATTGAGCTCTGCTCTCTTGACTTTTACTCCTC
TAAGCTCGACCAGAATCTCAGCTTTTAAAAGCTGTGAGGT
GCTTAATTATTCCATTTTTCTCAGTTCATGTAAAGGATGC
CTAAAACTGTTACAAAGATCTGTCTGTGCACATATATGTA
TGCACACACACACATATACATATACACACACACCATACGC
ACACATATATACACACACATACATACACACACACACACAC
ATACACACACACGGAATGAAGAAGCTTTCACATCAGGACA
AAAAAAAGTCCTGGCTATGTCATCTGAATGAGCATCAGAT
GTCAATATGACCCTACCACAGCAACAGCCACTCTTTATGT
GTCCCACAAAAGCAGTTTATAAATAGCGGCGATTAATAAT
CTATGTTGATTGCTTGCTGGTATCAGACCTTGTGCAAGCA
CTTGCCTTGCACTCTTTTTTAACTCTCACACTCCACAACA
TGGGAATTATCATCCCTATTTTACCAATGAGAAAATGATA
ACTCAGACAGATCAGGTACCAATGTCATACAATAAATAGC
AGAGTTAGCTAGCAGTCATGCCCAAATCTATCTGCCTCTA
AAGCCTGAGTTCTAAACCTCCCTCCCTGTACCCCAGAGGT
GGAGGCCTTGGGATGGCTGGCTTCCTGGAGAGAGGTAAAA
GGAACCTGACAGCTTAAGCCTCTGAGAATAAAAATGGGCT
GTTTTACAGTACAGTATCTGAAACCTATAAAACCACAAGT
CCTCCAGTTGGAATCATTCTCCAACTTTTGTGTCCTGGTG
TTTAGGGAAGGAGCAGTTGCCAAGATAGCTGGGCCTGATC
AGTCTGTTGTCTCTCTTTATCATGTAAATGGGCCTCCAAG
AAACTCATCTCTTCAGTGAGACCAAGCTCTTCTCAGCTGC
CAGTTGTAAGACCCAGAGGTACATAGAGAAGTTGGATAAC
TTTGCCAAAGACACACAGCTAGTAAACAGTGGGGTTAGGA
TTCAAACCCAGGGAGTCCCACTCAAGAGCTGGTTCTCAAA
CTTTGCACTTCACAAAGGAGCCAATGCAGAATATAAATGA
CTTCCCAGTACTGAGAGAATCGTGGCTGAAATAGAGCAGA
AATTTTACAGAGAACCTAATCATTCAACCACAGCTAGAAG
AACAGGTAGAATTTAGATATGTGAAGCAGTGCAGGGTGTC
AATGTGCATGTTGTTTTCATTGATCACTGAACAGATCTGC
TTAGCAAGAGTGAATAATAAGTGAAACTGGAAATATAATT
AGAAAGGTAGATCAGGTAGCCTTGAACGCTAACCTGGATT
AAATAAAAACAAGTTCAAGAGAAGCTTAGATCTACCTTTT
CCAACTGCCTCCCACATCATGTTTCTATATATGTAACTTT
AGGGGTGGGAGCTGTTTCTGAGGCAAGAACCATATAAGTC
TTACAGGAAAAAGTAATGTATAAATGAAGCCCCAGAAGTC
CCACCAGGCTCTGGACACAGAGATCAGAAATGTAACCAGG
ACCTATCTCTTGGGAAGGGGGGTGGGGTGGGGAAGAAGGA
CCAAAGGCATTAGCTATGATTTGAATGTGTGTCCCCAAAA
AGCACATGTTAGGAACTTAATCCCAAATGCAATAGTGTTG
GAAGATGAGACCTAAGAGAGGGGTGTTTAGGTCACAAGGG
CTCCACCTTCATGAATAGATTAATGCCGATTATAAAAAGG
GCTTGAGGCCACAAGTTTGGTCCCTTGCCTTCTCTTGACC
TTCCACCTTCTGCCATATGATAACACAGCAAGAAGGCCCT
CACCAGATGCTGGTGCTATGCTCTGGGACTTCCCAGCCCC
CAGAACTGTGAGATAATACATTTCTGTTCTTTATAAATTA
CCCAGTCTCAAGTATTCTGATATAGCAGCACAAACAAACT
AAGATAACATGGAAAACGGAGAGTCTTTGGCACACATACA
CATCCATGCTCAGGTTAAGATGGAAAGCAGTTATACAAAA
AAGGGAGGAAGTTATAGAGATAAAACAACCCAAAGGAACC
AATAAGCCAAAAATCTCTCATACGGTCATGTAGTGGTATC
TGGGCTTTGATCATTCATTCACTTATTCAACAAATATTTA
TTCATGGTCTACTTTATGCAAAGGACAGCACTGGCATTTA
AAAGTGGATATCAGCCAGGTCCAATGGCTCACACCTGTAA
TCTCAGCACTGTGGGATGCCAAGGTGGGTGGATCATGAGG
TCAGGAGTTTGAGACCAGCCTGGCCAACATAGTGAAACCC
CGTATCTACTAAAATTACAAATATTAGCCAGGCCTGGTGG
CTAATGCCTGTAATCCCAGCTACTTGGGAGGCTGAGGCAG
GAGAATCACTTGAATTCAGAGGCAGAGGTTGCAGTGAGCC
AAGATTGTGCCACTGCACTCCAGCCTGGGTGACAGAGTGA
GACTCTGTCTCAAAAAAAAAAAAAAAAAAAAAAAAAAAAG
TGTATATCCTCATGAACTGGTAACACTCAAACCTCCAAGC
AAAACAGTAAGATTCCACTGGTAAGTCTCCTCTTTAGAGG
AGCTGGAAAACCCCTGCATGCCCTGGGCTCCACTTTTCCT
TTCTCAATCCCATGCTGCAAGTAAGCTACTGAGTGATCCA
AAGAGCACTCAAAGAAGTGCTCTCACTAAGTCAAAGAAGT
CCTTTCCCTGGGGCTGGGAGTTGTGTGTATATTTTGAATT
ACAAATCTTTTCTTCTCATCAAAAGTTGAGTGTGGACAGA
AATATCACATTAAGCTGTAGAGCAGCCATCAGAGATAAAG
GTGTCCCAATGTCAACAATTCATGCAAAAAGCAGCCCCAG
CCAAAATGCCTAGGAGTCAGCTTTGAAAAGAGGCTGCAGG
CTGCAGCTCACCCAGAACAAAATCAGTTTTGCCTGCGCAT
AGAAAAGTGCATGATTTACCTTCATTTAGCCCCATATTCC
CTCTCATCTGAGAAGACTAAACCATTATTTTGATTCAGAA
TGTAGACTTACTATAAAAATGATGCTGTGTGTTTCTATAA
TGTGTTAAATCTTCAAAGTGCCTCACATTCATGGTGAGGA
CAGGAAGTGAGCATGGAGACATTGGGAATTCAACAGTCTT
TTGTGGCAGGGTCTGGGAATAGCAACGTGGTGCATTTCTA
TGCCTGTGAATCACTCAGCTGCCTTACTATCCAGGCAGAG
GTCAGGCAAAAGCAGATCCAAACTTAGGAAGTTTCAACTC
GTGCATTGCAGGTTTTCTTAACAGCAATAACAGTGCTTGC
TTAGCCACTTTGATCTCCAGAGCTCAGATTCCTCAATCCA
TTCTCGCAGGGATCTGGGAAGTGGATAGATGTCATGATTC
TCAGTAAAATGGCTCCCAAAAAAAGGGGGAGCCAGGAAGA
AGGTAGTGGCTTGGACCACGGCTTAATGCTAATCACCTCC
AGACTTAAGAACAGAAACTTTGAAGGCCAGACTTTACGCC
CACAGCAGGTTCCAAAGCCTAAGAAGCTGGCCCTTACTAT
CCAAAGTCTTTTTTTAACTACTAGAATCAGCACCATCAAG
TCGGAGCTAAGAAATAAGTAAGTGTTGCCTAGTGCTGCCA
GCAAAATGAAAAGAGTGCAAAAATCCAGCTAATTACTCAG
GACATGTTGGCAGACATCTCTGCTTGTCAGATTCCTGGTT
GTCTGAATGGTTATTTACATCTGAATTAATTTACACTGTG
GGAATTTAAATGTTTGTTTTTTGTTTTGTTTTTTAAGTAG
TGGCAAAGATCCTACCAGAAACTATGCTGTTTCCAAAAAC
GTCCTCTTCCTCCTTGACTTATTCGTGGGCATAGGACACT
CTGCCATTGGGCCATGACTCTTGTGCTTGGGAAGATCCTA
AATGGGAATTCTTACCCAGACATCATCATTGAAGCCCCTG
CCATCCTCCTTGCTCCATGACCTGAGCCCACTCCACAGAC
CTCACACTCCTGTTGTGTGCATGTCTGAGGCAAAGGCCCT
AAGAAAATCCAGACAGCCTTTAAAGTATGAAAGAAAGATA
TTGAGAGAAAATTTTAAAAATTATTTATACATTCTGAATT
TTTTCATTCATTCAACAAATATTCAGTGAGATGACACTGT
GTGTTAGGACTGTCCTATTAGGTCTTGCAGGCACAGATAT
CCAAATATGAGTCGAAAGGTGGTTGATGTCATCTCTACCC
ACAAGAGGCTAACAGTTCAAGGGAGGGAACAACTATGGGG
ATGGGGTGGAAACACAACAGAATATAGCAAATATCTAGGA
ATGGGGTGAGATGGGATTTGACATTTAGATACTGTAACTA
AAATGGCAAAAACTAGAAATGCATTTCCATGACTGGTCTC
ACCTTGTAATTAATTCTTCATTAGTTTTTAGGTTTTTTTG
TTTGCTTGTTTTGTATTTTTTATTGAGACAGGGTCTCATG
CTGTCACCCAGGCATACAATGGTGCGATCACTGCTCACTA
TGGCCTTGACCTCCTGGTTCAAGCAATCCTCCCGCCTTGA
CCTCCTGAGTAGCTGGGACTACAGGCTCACACCACCATGC
CCAGGTATTTTTTTTAATTTTTTTTTGTAGAGATGCAGTG
TAAGCCACTATGCCCAGCCTGTGATCAATCCTTAATGACA
ACACACACATACACACACCACACAGATCTTAAATTTTTCA
ATAAAAAGTAGCCCAGGCTCTTCTAGGTTAGAAATACCTC
TTTCAGGTAAACATGCACTCATTTTCCAAGGTCAAATTCT
CTATCTGATGTGCTTTCCCTTCCCAAAGGAGCTCTGGCCA
GATACCTGCTGCTTTCCCAAGAGGATACCTGGGTGCAGGT
GGCAACTTTCTACCTTGATGGCATCAAGCATGAATTCTGT
GGTCCACACACTGTCCCCTGGCTTCTACTGGGTTGCTTCT
GGTCTCAACTGGACACTGATATCCTACTGCAGGGTCCAGC
TGATCTGTCTTGGTGTCTTGATGTTCTGGGATGCTGTGTT
GACCCCAAAAGCTGCAGTTCTGAAGTCCTGGGTCTCTGCT
TCCCCTCCTGAACCCTGACTCTTCACTATTGCCTGCTCCT
TCAGCACACCTGCATTCTCACTCAGGTCTGTGTAAATTCT
GAATCCCAAAGGCAGAGCGCATGGGTATGGGCAACCAGGC
ACATGACCCAAAGTTTCAGCACTGCCCTGCTGCTTCCACA
TGATTTTCAATTGCTAGGACTGTTGCAACAAACTACCACT
AACTGGGTGGCTCCAAACAACAGAACTTTATTCTCCCTCC
CATTGTTCTGGAGGATGGAAGTCTAAAACCAAGGTGTAGC
AGGGCCATGCTCCCCTCCAAATCTTTAGAAGAGAACCTTT
CCTCACCTCTTCCAATGTCTAGCAGCTCTCCAGTTTCCTC
GGACTGTGGCAGCATCACTCCAATCTCTGCCTCCATCTGC
CCATGGCCTTATTTTCTGAGTCTCTGGGTGTCCTCTTCTC
TTCTTATAAGGACACCAGTCATTGGATTTAGGGCCTACCC
TGAATCCAGGATGATTTGAGCTCAAGACTCTTAACTAATT
ACATCTGCAAAGACCCTATTTCCAAATAAGGTTACATTCT
GAGGTTCTGAATGAACACAAACTTGGGGGACACTGTTCAA
CCTACTATACACATCATGCTGAGACAACGGTCCTGCCAAA
TTCAGACTTTCTCTAAGGCTCAAAGTCTCCCAGGGAAGCA
AAATACTGGCCTGATATGGTTTGGCTGTGTCCCCACCCAA
ATCTCATCTTGAATTTCCACAAGTTGTGGGAAGGTCCCAG
CAGGAGGTAATTGAATCATGGGGGCACGTCTTTCCCATGC
TGTTCTCACTATAGTGAATAAGTCTCATTGATCTGATGGT
TTTAAAAGGGGAAGTTTCTCTTGACAAGCTTTGTTCTCTT
ATCTGCCACCAAGTGTGACATGCCTTTCACCTTCTACCAT
GACTGTGAGGCCTCCCCAGCCACATGGAACCGTAAGTCTA
TTAAAACTCTTTATTTTGTAAATTGCCCAGTCTGGGGTAT
CTCTTTATCAGCAGCATGAAAACGGGCTAATACATGGCCC
TAAAGTTCCCAAAGTCCCCAGATCATCTGGTTGTTACCAG
GTCCCTTTTCAAGGTTCAGATCTCATGGGAAGAACCAGAT
CATTGACATGAAAACTTCCCTCTCTGTCCCATTTGTTTCT
GCAGTACTAAGGGAAGGAAGTCTTTCCTTTTTCCTCCATG
ATGTCCTGAGTTCTCTCTTCACTCACGGCTGTTGCCATGT
AGGGGGAAATGTGTGTCTCTAGAAAGGCCTTTTCTCTTTC
AACAAAGTCTGGCTTTCAAGATTAATGCTGGTTATGGATT
TTTAAAAATCTAATCTAGTTTGGAGTTTAAAGCTAAACCA
TGACCCCTGTGCTATCTACATCCTCCTTTGAGCCACAGAT
CCATGTGTATGTGCAGGAACTGGAGACTTTTAAGAATGAA
TGGGCTGGGTGCGGTGGCTCATTTAGGTTTGTAATCTCAG
CACTTTGAAAGGCCAAAATGGGAGGATCACTAGAGCCCAG
GAGTTCAAAACCAGCCTGGGTAACATAGTGAGACCCCCAT
CTCTACAAAAAAAAAAAATGTTTTAAAATTATCTAGGTGT
GGTGATGTGCCTGTAGTCCTAGCTACTTGGGAGGTTGAGG
CAGGAGGACCGCTTGAGCCCAGGAGTTCAAGACTGCAGTG
ACCCATGATTGCACCACTGCAATCCAGCCTGGGCAATAGA
GCAGAGCTCTGTCTCCAAAATAAAAAAAAAATAAGAAGAA
GAATAAAAAAACTGTGCTTTGGTTTAATATCACCAGTATA
TTACTGGGCACATGTAGGATATACCTCTGGAAGCACACAT
GTGGTCCCTTGAAGAGACTATGTCCTATGCATCTTTAGCC
ACAACATCAGCACAGTGCCTGGTGGCAGATGCTCATTAAG
TGTGTTGAGTGACTGGGGAGTATGGAGGGCTTTGTGGTAG
AGGAGACGTTAAGACAGGCCTCGAAAAATGAGTGAGTAGG
ATTTTGATCTAGGGAAACAGGCAAGGAAGGCATTATGAAC
AAAGGGCAAGTGCAAAGGCGTGGAGGCATGAACAAGAATG
ACATCTCAGGAATGGTAAGGAAAAGTAAGTTGCAGCAAAC
CCTGAAGGACTTGAGTGATGTGCTGCAGAGCTGGGGTTTC
AATGGGAGGGAAATGGAGAGAGGTGATGCAGGTTGAAAAC
TGAATGCTCTTCAAGAGCATTCCTAAATATGTCCCTTGGT
CCTATCCTTATAGACTTAATGCTGGCCCAACCCACTATGG
CATTGCGGATATTCTCATTTTCTTACCTTACACTAAGTCT
GGAGAAAACACTACATAGTCAGCTAGGCCACAAACTGGAA
TATTCCGAAGAAACAAATTATTTCACAACCAAGAAATGCT
TCATTTTTCCAAAATGGTCAATGCAAATCAATATGCTGAA
TCATGCAGCCAGAAAAAAAAATCAAATGATAAATGCATTT
CTGCATCAAATTCAAGTTTTGTCATCCTGATGACTGCAAG
TGTGAATATTTTTACCAGTCTTTGCTCCATGACAAAAAGA
ATCAGCTTCCCAAAAAGGAAGGATTTACATCAGCACTTTT
TCTCTGTCTTTTAATGAAATATTGTCTACTCTGGCATAAA
GGGTTTGTGATAGAACTGGTTATTTATTTTTCTAGTCCCC
AAACAAAACTTAAATCCAGTTTGTTCAAAATCAAGAAGTG
CCTTGCTATCTTAAATACTACCAGGCATAATATTGTCTCT
AAGTCTCCCATTATTCTAAGGATATTCAAGGACAAATTAG
ACCTGGAATGTTTATGGGGACTGTACACTTCTCTATGCGA
TAGAAACTTGAAAATTTCTCTTTTCTAATGCCTTTGTTCT
GTGTATTGTAACTTTCTTTTAAAGAGCAGAATTGAACAAA
AATCAAGCTGAGATTTATCATAAGTAGCTTTTAAAACATG
AATAATAATAGTGTCAGCAATAATGATGTGCAAAAATATT
CTTTTTAAAAGTTGCTCACTAAGTTCTCAAAGAACTATGC
TGTCAGTGAAATTATTTCCAAAGAAAGGGCTATAAGTGAG
GCTAATGCAGTGGTGAGTGAGTTGCAGAACTTAGCTATGC
TAATCTGTAAGATACGACAGGAAGAGGGGTATGGACAGAA
CACCACATACATTGGAGCAGGGACTGGTCTAACATCAATT
CATGTCTTGCTTATTCTTTTATTACAAAGTCTTACAAATT
CAGCCCTCCTTATCCGTTTCCATTGCCACCGCCTGAAATC
CAAGTTCCATTACATTAAAAGTAGGCCATTGCAATTACCT
CCTATTTCATGGATTTTTAGCCAGCAAATATAACAAAATT
GGCTGAAGAGTTCTTCCACATACAGACTCCATAGGCTCTG
CAACAGACCTACTAAATCAGAGTCTCCAATGGTAGGGGCC
CCAGCATTGTTAGTTTAAAATGTTCTGCAGGTAAGTCTGA
AGTGCATCTCTGATTAGGTATCACTAAACCAAACAACTTG
GTATTTAAACTCACCCTCCACCATAGCTTACCATCCTCTT
GTTATCTTCCCTAAACTATCTATTTGATGATGTCCAACAT
CATCAGAAATTTGTAATAATGAACAGAAGAGTTGATAGGT
GTCTCTTACCCACTGACCCCCATATGCAATTCAGATTTTA
TCCCTCATTCTCACATAGTTTGGCCAAACTGGTCCACTCT
GGTTGATATTTCCCCCATTGAGCTGGGACTCAGGACATTC
CCTCACCCAGCATGGCCCCCTTCCAAACGCACATTCACAA
ACTGCTCCCTAATACACACTCCCAGTCCTTCGAAACTCAC
TTCAAGTCCTGCCTCCAAAAAGCTTTCTGTGGTCACTCAC
GACTCTGTCCATTGCCACTGATGTTCTCTCCATCCTGTGA
ATTCTTACAGCACTTTGCATGTGCCTGGGGATAAGTACAT
AACATGAAGGAGGAGGAAATATCTAAGAGCACAGACTCAA
GTGGACCCAGAATAACTTCTTTAAAATGTAATGTTTTTAC
AAACAGACATGAATGTTGTATCTCCATAATCCATTTATGG
AGTCTACTAATGCTCCAGGAAGATGGTCCATGTATATTCT
GAAGCTTCTATAAACCCCCGGCACATGCTATGTGCCCCAG
CAACACATCCGCTCAAGCAACATGGCCGAGAACCATGGAG
AGAAAGGACTCAACAAAGAAGTCTGAAATAATGAATAGAT
AAGTGAATCAACAAAGTCAAATGGTTTTTCCCCTCTATTA
TTAAGTGCAATTTAGATACATGGCAGCTCCAAATCTCCAA
ACTTGTAGACCTGACCATCTTAGTATTCAGAAAAACAAAG
TCCTCCAGATGGCAGGTCTCAGCCTCTTTAGAAGGCATTT
GGAACACCTTCTGATTCCTGAATATGCCACTTGGAGTCCC
CCACCCTGATTTCAACAGGCTTCTCAAAATATTTCTTCCA
GACTCATACTCCTTCTCTCCAAGAGGAATGTGGGTGAAAA
AAGTGTCTTCCATTTCATTACATGTACACAAAAGAAGGAA
ATTCTGTGGTGATTGATCCAGGTGTATTGCACACAGGCTA
CCTCCCCAGGCACTTCAAGATCCATCACCATTATTTTAGA
TTAAAAATTAGCTGATAGCTACATCAGGGAGGGGAAAAAA
AAATAACATGTTCTGTTCTTTTCTATCTTTATGTAACATA
CTTGTCATGCACCAACACTACAAAAGAAAAGCCCAGCCCA
GCCACATCTGTCTCTGCACATAATAAGAAAATGTTTACCT
CTAAAATTCTGTTCATACACCAACACACTTTAAGGTCTGC
CCATTTGTGGCTACTTATAGATTATAAATAGCAGTTAAAA
GAAAGAAATAAACCCAGGAAGAGCTGGAGGAGGCACAAAG
AAAGGATGAAGGGAACCCCAGGCCCTCAGCAAGTCAAAGC
CAAACAGCTGAATTGTATGTAAACATTATGAAAGAAAATG
CAAAGGTTGTCAGGAAGAAGAAGCAGCTTCCCCAGCCCTC
CCCACACCCTCTCTGTCCAATTTTTGTTATCATGATTCTT
TCCCTATTTTGTGCATGTCCACCCCCCATCACCTATACAG
ATAAATGCTTAACGTCACAACCTCGCACACACCCAGTCTG
ATTCCAGAGATGTGAAAAGGCATCCAGGATGTGCAGCTGC
AGCTACCTACTCTCCAGGCTTCCCAGAGTCCTCCTTATCC
CACTGTAATTTAGATATGAAGAGTCTGTCTCTCAAAGTCT
AGGTTTATAAGTGACTTAAATGTTATCCCCAAAGATCCTT
GGCGAAGAAGATGAGCTAAATATTACCTTAACAAATCATC
TTCCGAGAAAAGAAAAATGATGCCTGTCACCTTTAAAAAG
CCAACCAATCAATAACAAAATAATGAGCTCATAAGAATGA
CAATTCTTTTTTTTCTCCCATGATGCCAACTATATGCAAT
AGCACTGTTTTCAAAAGAAGCACAATTTACTCCTCTTAAA
GGGAGCCCATGAGGAAGTATCCACTATGCTTTGGGCTCTT
CATATTGTATTCTCAAGAGCACGGAGCAATATGTTATGTG
TCTGATTATTATTTGCACCACTCAATTAGTCAATACATGC
AATCAGATTAATTAGGAGGTAGTAGAAACCTGTGAAAAAG
AAACAGGAAAGGAAAAGGTTTTCAAAAGGGTAGAAGGAAG
TAAAAGAACTGATTAGGAATCACTAAGCAATTATTTCCAG
TCCTTTCCCTCCAATGATGCCTTTTTTACTTCAAGAAATG
TTAGGGTTCTGGTTAAAGATGGAAGACAACACACTCGGCC
TTCAATCTCTTCAAAAAAACCATCAAAACCACAAAAAGAC
TTGGGTAAAGCCTAAATCCCCAGAACAAAGTGAAAAGGAC
AAAGACAAAAGCAACATGGTGTGAAAGGCAAATAAAATTT
CAGGGAAAAATTAAGCTTGGAAGCCAAGTCACAAAAAACA
AACAAACAAAACAATTGCGTTTTCTTTTGTTCCTAAACTG
ATAGCCACAGATAGAGGCCATATGTCTCCACCAGGGGCCT
CCCTCACCCTGACAATGTAAATTAACAACTTATCTTCATG
GTATGGGACAAGAGGAGACTAGAGATTGTCCCCACCTACC
CCAAGATGAATGCATATTTGACTGCTTTCTCTACTCCATG
TTTATCTTATGTAAAGTGCAGATTCATTAAGCACAAGGTG
AATACATAACTAACTGTTCTCTCTACCCCTCCTTTTTTTT
TTGAGACAGAGTCTCCCTCTGTTATCAGGCTGTGGCCACT
GCAACCTCCGACTCCCTGGTTCAAGTGATTCTCCTGCCTC
AGTCTCCCAAGTAGCTGGGATTATAGGCATGCGCTACCAT
GCCCAGCTAATTTTTGTATTTTTAGTAGAGACAGGGTTCA
CCATGTTAGCCAGGATAGTCTCGATCTCCTGACCTCATGA
TTCACCCACCTTGGGCTCCCAAAGTGCTGGGATTACAAGC
ATGAGCCACCGCACCTGGCCTATCCCTCCTTTCATGTGTA
ACATATGGATTCACAAGAAGGCGACCTCCTTTTTTGGCTT
TGTTCTTTCCCCTCTTGCCCACTTTTCCCCTTTAAATATT
GAAGCCCTCCAAATCCTCTTCAGAAAAAAGTACAGGCTAT
AGATCCTACCGTGGCTTATGTCTCCTTTTCCCAGGCATGT
CTTCAACCTTGGCAAAATAAACCTCTACATTGATGGAGGC
CTGTGTCAGATACTTTTTGGTTTACAATGATAATGGAAAC
TGGAAAGCAGATGGATGAGTGACTGGATCACTGACTTAGA
AGGCTGAATCCTAAACCAGCCCAGGTACCTTTAGGAGTAG
GGATGAAAGTGGGGTTCAAATATAAGGGGTCTGACTCAAA
TATATTTAAGATACAGTTAGATACCTCCCAGCCCGTCATT
CCCTCAGCACTTGGCTGAAGACTAGATGTTTACTCTCTTA
TTGGGGTAAAATGTCAAGATTCTAGGTGCAGCTGAGGGTA
GGGATAGCATATTAAAAACATGAGCAAGGAATCTGTTGAA
GATTTACAGACTGATTTTGAGACACTCCCCCGCAACACCC
ACCCCAGGCTTATGTTTACTCTGTCTTAGTCTGTTTGTGT
TCCTAGAAAGGAATACCTGAGGCTGGGAATAAAGAAAAAA
AAAGGGGGTCTTATTTGACTCACAATTCTGCTGGCTGGAA
GACTGGACATCTGGTGAGAGCCTCACGCTGCTTCCAATCA
TGGCAAATGGCAAAAGGGAGCTGGTCTGTGCAGAGCTCAT
GTGGCCAGAGAGGAAGGAAGAGAGAGTGGGGGAAAGGTGC
CAGGCTCTTTTTAACAACCAGCTCTCTCAGAAACTAACAC
AGCAAGAACTCACTCATTACCATGAGGACAACACCAATCC
CTACCTGAGGGATCCATCCTCATGACCCAAACATCTCCCA
TTAGACTCCACCTCCAGCACTGGTGATCAAATTTCAGCAT
CAGGTTTGTAGGGGTCAAATATCTAAACCGTAGTACACTC
AGTTCCTAGACATTGTCAGCCAGACTTTTACCCTCTAGAT
GGAACACTGGAAGAGCCTTCCTTGTAGAATCAGATCCCAA
TACAAATGACCTAGAGATATTGACATAAAGAGATTTGTCA
AAGAAGTTCTTCAGCCAGACCAGCCTAGTAAAGCCCGCAT
TTGACAAGTCACACCCAACACACTCAGAGTTTCCAATGGA
CTCCATGGAGACACCACTCAAATACAAAGGGCATAGACTC
ATTGGGGCATTTGAGGAAAACCTTTACAATGAAAGACAGA
GGCCAAAATAAATAAGCAGAAAACAGCAACTTGGAGGAAA
CAGAGCTTATGAAAATATAAAAAGGAGCCTCAAAAATGGC
ATTGACAAGATGAATATCCCAAGGGCAAGAAGTTAAAATG
GAAGAAATCACTCAGAAATAGAGCCAAAGGCAGAGATGGA
AAAAAAAGAAAAAAAAATAGGAAAACAAAAACATGATCAA
TTCAGGAGGTCCAATATTTGAACAAAAAATTTCAATAGAG
TTGTTCTCTACTCTCTACATGAAAAAGAAGAAATCAACAA
AGAAATAATTGAGATATCCCAGGATGGAAAACATGTTTCC
AGATTGAAAGGGCCCTCTGAACTCTCACCACAACAGATGA
AAATACAAAAATACTCTGTGAAACTTTAGACAACTAAAGA
GAAAATCTTACAAGCTTTCAGAAAGAGGAGAAAGAGAGAG
AAGGGAATTTCAACAAAAATATAACGAATCAGAAAAGACA
CTGAATTTCTTAGCAGCAACATTGGAAACTAGAAGGTAAT
GAGGCAGAGAAAGTGTTTTCTAATCCAAAATTTTATACAG
TCAAACTGTAATTAAGTGTGTAGGCAGAATAAAGACATTT
TTAGATATGCAAGATCTCAAAACACTTCTCATGCAACCTT
TATCAGGGAGATACTAGGTACTAGTACCTCCACCAAATAA
TAGTACCAGTCGCCAAAATGAGACTCACTAAGAAAGAGAA
AGACAATGGATACGGGACACAGGGGATCAAAAACAAGGGA
GCAAAGGGAATTTCTAGGATAATGGTGAAAGAAACCCTTA
AGATGGCAGCTGTGCAGTAGGCATAGAGTATAACTAGCCC
AGCCTGGATCAAGTTAGAAGGTTCTGGAATCATCAAGAAG
ATGAAATTGTTGGAAATACCTAATGCGTTTAAGTACTGAA
GACAGATTTATATCTTGGGAGCAAGTTAGGGGAATAAATT
AGTAGTAAGCACAAAGAGAGCTAATCACCAAAGGGAAAAG
GCAAATGTTTTACTTTTTATTTTACCAGTTGGAATAGCTT
TTTGTTGTCATCATTGTTGTTGTTTTTATTTTTTAAATTT
TTATTTCAATAGTTTTGGGGGAAGAGGTGGTATTTGGGTG
CATGGAAAAGTTCTTTAGTGGTGATTTCTGAGACTTTGGT
CCACCCTTCATCCGAGCAGTGTACACTGTACCCAATATGC
AGTCTTTTATCCTTCACCTCCCTGCCACCCTTCCCTGTAA
GCTTCTGCTTAGAAGTGAGAACATAGGATGTTTGGTTTTC
CATTCCTGAGTTACTTCACTTAGAATAATAGTCTCCAACT
CCATCCAGGTTGCTTTGAATGCCATTATTTTTTTCCTTTT
TATGGGTAAGTAGTATTTCATGGCATACGTATTTCATATG
CATACACCACATTTTCTTTATCCATTTGTTGGTTGATGGG
TATTTAGGCTGGTTCCACATTTTTACAATTGTGAATTATG
CTGCTATAAACCTGCATGTGCAAGTGTCTTTTTCATATAA
TGACTTATTTTCCTCTGTGTAGATATCCAGTAGTGGGATT
GCTGGATCAAACAATAGTTCTATAATACTTTTAGCTCTTT
AAAAAATCTCCATACTGTTTTCCATAGTGGTTGTACTAGT
TTACATTCCCACCAGCAGTATGAAAGTGTTCCCCTTTTAC
CACATCCATGCCAATATCTGTTGTTGTGTTTTTTTTAATC
ATGGCCATTCTTGCAGCAGTAAGGTGGTTTTGCATTGTAA
TTTTGATTTGCATTTCCCTGATAATTAGAGATGCTGAGCA
TTTTTCATGTTGGGCATTGGTGTATATATATATATATTTT
TTATAATTGTCTATTCATGTCCTTTGCCCACTTTTTGATG
GCATTAATTGGTTTTCTCTTACTGATTTGTTTGAGTTCCT
TGTAGATTCTGGATATTAGTCCTTTCTCAGATGCACTGTT
TGTGAATATTTTCTCCCACTCTGTGAGTTGTCTGTTTACT
CTGTTGATTATTTCTTTTGCTGTGCAGCAACTTTCTAGTT
TAATTAGGTCACATCTATTTATCTTTGTTTTCATTGCATT
TGCTTTTGGGTTCATAAAGTCCTTGCCTAAGCCAATGTCT
AGAAGAGTTTTTCCAGTATTGTCATATAGAATTTTTGTGA
CTTTGGGTATTATATTTAAGTCTCTATCCATCTTAAGTTG
ACTTTTGTGTAAGGTAAGAAATGAGGATACAGTTTCATTC
TTCTACATGTGGCTTGCCAATTATCCCAGCACCATTTGTT
GAATAGGGTGTACTTTGTCCCACTTTATGTTTTTGTTTGT
TTTGTTGAAGATCAGTTGGCTATATTTGGCTTTATTTCTG
GGTTCTCTTTTCTATTCCATTGGTCTACATGCCCACTTTT
ACACCAGTACCATGTTGTTTCAGTAACAATAGCTTTGTAG
GATAGTTTGAAGTCAGGTAATGTGTGATGCCTCTAGATTT
GTTTTTGGGTTTTGTGGGGTTTATTTGCTTGGTTACTTAT
TCTTGCTTTCACTATGTGGGCTCTAGAAAAGGCAAATATT
ACCTTCAGAAAAAACAAAAGGCTCTACAGGAAAGAAATAG
TAATCATAGTATACTAAATGGCTCAGTTGTGAATAGCACC
TACATAGGTCATAAGAATGCAAACACTGAATGTTAAACCA
CATGTGAAAGTGAAGTGTATAAAGAAAACTGAAACCCCCT
CTTCCTTAATGGGAAATAAGTAGATTATTCCTACTATAAA
AAAAAGTCAAGAAAGAGCAAGATAAGGATGTTATTTAGAG
ATATGTAGGTAAATTCCAAAAAAGTATAAGTACTTCTGAA
GGGCAGGAAATGGAGGGCAAAGTTGGGAATGGAAGGGGGA
CTCCCATCAAGCTCTTCACTTTTACTATTTGACTCTTTAA
ACTATGCAGATATATAACTTTTTTTTAAAGAAACTATTTT
TAAAGTAAAAAGAAAGTTTATGGATATCCCCATGTATATT
GACTGTCTCTTGGCTGAGAAAGAACATGATAAAAGCCACA
CTTTAAAATATATTTGAACTTCCTTACTCAAAGAAGCATT
TATATACATTAGAAAAATAGTAGATTCACGTAAGTACAAA
ACACATAATTGATTCATTCCAAAGCAGTGCTCAGTATGTG
TATGGATTTCCTCTCCGTATAAGGTTTAGTAATTAAGAGA
CTTAACCTACCTAAGCCTCAGTTTACCATAAATGTTACCA
AGAATGGATGCAGTTGTTCATTTGCTCTTTGGATGCTATA
AGATCCATATCTTTTTAAAGTTCCCTTTTATATGTACTAG
CTTGAGTAGGTATCGAATTGTTGCACCCAAACATGCCCTG
AGAAAAATAGTGAAGATATATACACTACTCAAAGTTGCCC
AGTTGGCAAGTGATAGAGACATGATTTGAAACTAGTACAA
AGGCTATTCTACTTTGCTACACATTTATAGATCTTCATAA
TTTTTCTTCAGTGACTTTTTTTTTCCACAAAAAGCACTTT
TTATTTGAGACAAAGAGAAGTCTTACTGAAAGGATTACAT
TTCCAAGCAGTCAAAACTCAACTGCTAGTGGCACTATTTT
GGCCACGTAGATTCTGCTTCTCTTTGGTCAGAAAAGGGTA
TTCAGGTTGTACTTTCCCCAGCTGGGCAAAAAGAAGGGCA
AAGCAAAGCTACTCTATTTACAGGGCTCTTCAGATCCAAC
ATCAAGATAGACACACCCTCGCTGGCCACTCTACAGGTTG
CTGTCCCACTGCTGAGTGAAACAGGCCATACTGTCTTTGC
AAGGAAAACAAAATGAGGCAGGAAACACAGTATAGGTCAC
TTGGGGACAAGCAGGCATCCACAGCTCCAAATTCCTCATG
GAAGGGGTAATCCTTGCAGGAGGCACAGCCCACCAAGGCA
CAGATGCTCCCATTTCTGTTGCAGCTGAATAAGGTGGTCA
TATCCTGGCTGTTCAGTTTAAAGTCGAAGACCTTAAAGTT
CTCAGCAATGTGTTCTGGTGTCACAGACTTGGGGATCACC
ACCAAGTTCCTCTATGTGGGGAACCAGATCAGAACCTGGG
CTGTAGTTTTATTATGCTTGGCTGTGATTGCCTTGATCCT
GGGATCTTCCAGGAGGGAAGGATCTGCAGGCTTGGCCCAG
GGCCTGTCAGGAGAGCTGAGAGGGCTGTAGGCGGTCACCA
TGATGCCTTTGGACTGACAGTACTGGATTAACTTCTCCTG
AGTGAGGTACAGGTGGCACTCAGTTTGGTTAACCGCCTAC
TTATACTTTAAGTCAGGCTTGTTTAAGATCCTCTCAATCT
GGAGATGGTTGAAGTTGAAGATGCCAATAGCTTTCACCAG
CCCTTCATCTACTAGCTCTTCCTACTAGCCTTCCATGTGT
CCAGAATGTTGGTGTCACTGGGAACCACGTTACCTGACTC
ATCTAATGAGAAAATTCCTTCCCAGACTTGAAGCTTGTTG
GCCAGCGAATATGGTAGAAGTCCAGGTAGTCCAGTTTCAG
GTCAACGAGCACCTTCTGGCAGGCTCCTTTCACCAGGCCC
TTCTCATGGTATGCTTGCCACAGCTTGTTGACCATGAAGA
GCTCCTCACGTTTCACTACCTGCTCCCTGAGCTTCTCCTG
AATGGCTACTCCCACCTCATTCTTATTCTGGTACACGTGG
GCACAGTCGATGTGGCAGTACCCAATGTCAATGGCCACCT
TCACAGCCTCAGTTACCTGGCCCAGAGGAGACTTCCAGGT
GCCTAGCCCCAGGAAGGCCATCTTGGTGCTGTTGTTGAGC
ATGAAGTGGCTGGCCGTGGCTGCTGCGCTCTCCAGACCTC
CGCCCAGAACCATGCACCTCAGTGACTCTTTAGGTAACTT
AATAATGTTAAAATAGCTATGTCTTTAAGAATGCCTGGTC
TAATCAACAATGAAATATTTACTGTGACAGTGGAGCCACT
TAATAGATTTGGATTTGCAAAGCCAGTAGGTGGGAGGTTG
CTTATTTTCTAATAGGTACCTGACGTGAAGCAGTGGGTGC
TTTTATTATGGCCACAGGGACCTACCTGATTTTCCCAACT
ATGGATAGGTAGAGAGACTGAGGTAGCATGTAGTCTAGTC
TACATGCGTTTTATATATAAATATACTATTAAAATGTCAA
AAATAAACTATATATTTTCTAATTAGAACATATAAAAAAA
TGGACTCATATGTGTAATCCCAACACCTTGGGAGGCTGAG
GTGGGAGGATCCTTGAGCCCAGGAGTTCAAGACCAGGGTG
GGCAACACTGTGAGACCCTGTCTATATAAATATATAATGC
TTTTTTAAAAATAAACATATGAAAAAGGGAAATATCATTT
ACAAAAAAAAAAGGAACTATAAACATCTACATGCAAGTGA
TTTACCTTCCTGGTTAATAAGACCTCACTTGTAGCTACCT
CTCCTTTACCTTTTTATCACACATTTCCTACCCTGGGAAA
AGGTAGGAAGACTACTCCCTTCACAAAGGAAACATGGAAA
AAAGACAAGCAGCTCCCTAAGAATTAGTTTCTCATGCTTG
AGTTCCGATATGGGGTGTTATATTTTCACACAAAAAGCCC
TGCTGAATTCCTCACAAATTAACTCTGGGTTAATTTGCTG
AACTACTATTACCTAGTTACACTTAATCTCATTCTAGTTT
TCCTTATTCTGCCTTAGAAAAGGACTTTTCCTGGACTCCC
TCATACTGATAAGCTAAATGTCAATAACTTCCAGCCTTAT
GAAGATCTCTGAGCACACTGCCTAAATTCCAGCTTAGAGT
TCCAGAGCAAAGGCAGGGGCTGAGCTCGGCTTTTCCTCTA
TGCCTAGTCAGACCCATTTTCAGCCATCTCCAAAAAAAGG
CTGTACCTTGCAGCTTGTGTTTTAATTACCCACTTCCTAT
ATACTCTCTTCCTAAAGGAAGATTGAATGAAAATAGAGAA
TAGAAAAGCAATAAAGAAAATCAACAAAACCAAAAGTTGG
TTCTTTGAAAAGATCAACAAAATTAACAAATCTTTGATGA
GACTGACTAAAAAATCAAGAGAAAAGACTCAAGTTACTAA
AATACAAAACGATGCTGGGAACATTACTACTGATATTACA
GAAATAAAGAGGATTACAAGACAGTATTATGAACAATTGT
ACGTCAACAATTTTGATTATTGATTCAATCTACTTAATAG
CTATAGGTCTAGTAAAATTTTCCATTTCTTTATTAGTCAG
TTTTGGTAGATTATGTGTTTCTAGGAATTGTTCATTTCAT
CCAGGTTATTCAATGTGTTGCACTCCAGTCTAGGCAACAG
GGACAGACCCTGTCTCAAAAACAACAACTACAACAAAAAC
TAACTTAGAAATAAATTTAACCAAGGAAGCAAAAGACTTG
TACACAGAAAACTATGAAACATTGCTGGAAGATAAAATAA
ATGAAAAGACATCCTTTGTTCATGGATTGGCAGACTTAAC
ATTGTTAAGATGACAAGACTACCCAAAGTAATCTACAGCT
TCAATACAATCGCTATTAAAATCCCAACAGCATTTTTGGG
GGCAGAAATATTAAAAAAAAACAACAACAACAACAAACCT
ATCTTAAAATTCATCAAGGGATCAATCTCCAATAATCCTC
TAACAGGATTGCTGTACAGATTCAATTAGATCAGGGGTTT
AGTGAATTCTTTTTTTTTTTTTCTTCCTTGAGATAGAGTT
TCACTCTGTCACCCAGGCTGAAGTGCAACAGCATGATCTC
AGCTCACTGTAACCTCCACCTCCCAGATTCAAGAGATTAT
CATCCCTCAACCTCCCGAATAGCTGGAACTACGGGCGTGC
GCCACCTTGCCCAGCTAAGTTTTGTATTTTCAGTAGAGAC
AGGGTTTCACCATGTTGATTCGGCTGGTCTCAAACTCCTG
ACCTCAGGTGATTCACCCATCTCCACCTCCCAAAGTGCTG
GGATTACAGGCATGAGCCACCACGCTGGGCTGTGAATTCT
TATAATTGTATGTTGCCTTGGCATCCATTTTAAATATAAG
TTGGACTTCCTCATGCCAGAAGTAGAGTTTAGTTGCCTTT
GACACAATTTCTAGTTCTCCACCTCCTCCTAGTTCTGCAG
TGTGGTTGAACCAGATGTCTGCCTTATACAACAACCTCCT
GGTGACCACCTGCCTATAAGACAACTAGATGCAACCTATT
TGACTTGCCCGGCTGACCCCCACATCTTGCATTGTCTGTG
CAGATATGCTGCAGTGACCACCTCTCAGTCACAGCATGGC
CTCATGGAACTCATGCTTGCTTGCTTTAAACCCACCAGTT
AGAACTCCCTGGGGAAAACCTGCTTGGGCAATCCCCTGGA
CACCCAAAAGGGCTTTGGCCCTCACGTCCTCCCTCACCGT
CCCTCTTTTGCTTTCTACCCTCTGGTTGCCCCTGCAGGTC
CCAGTCAGTGCCCCTCTTCCTGTCAGACCTGCTTGGGGTT
TTTTTGTTGGTTTGATTTTGAGATGGAGTCTCACTCTGTC
ATCCAGGCTGGAATGTAGTGGTGCGATCTCGCCTCACTAC
AACTTCCACCTCCTAGGTTCAAGCGATTCTCATGCCTCAG
CCTCCCAAGTAGCTGGGATTACAGGTGCCCAGCACCATGC
CCAGCTAATTTTTTGTATTTTTAGTAGAGACAGGGTTTCA
TCATGTTGGCCAGGCTGGTCTTGAGCTCCTGACCTCAAGT
GATCCATCCACCTCAGCCTCCCAAAGTGCTAGGATTACAG
GCGTGAGCCACCATGCCTGTCCCCTGCTGGTTTTATGATA
CCCTCTTCTCTCTGTGATCTTTAAGTAATTAAAAAACTGC
TTCTGTTATTTTATGTGTCTTGCTATGCCACCTCCTCTGT
GTCTCACCTGGCTGCCATACCTGATCCTAGGTCTCCTCAG
GGCAGGGCTCTCCTAGAGAGTGAAAATCTTGCATTAGGGC
CACTCTCAAAAGAGAGACCTCAAAACCCAATGAGAAGAAA
ACACAACAAGGGGTTTTGGGGGAATTTGATGGGTTAACCC
AAAGTTTACAGCGAAGTGCAAGGGACCAAAAATAGCCAAG
ATACACTCAAAGGAAAATAAGACAAGAGGCCTTGCCCTAT
CAAGTACCAAGAATTATTAAAAAGCTCTAGTAATTAAGAT
AGTGGAGGCACAGAGGTATACTGAACAATGAAATAGAATA
GGTTCCAGAAACAGACCCATATGTATATGTGCATTTATGA
CAAAGCTGCCGTTGCTCACAGTGTGGAAATTCATGGTGCT
GAGTACTGAGTATTCACACAGGAAAAAGAGAAAAAGAAAA
AGAAATATGATCCTATTTCTGTTGGATCTATCCTATTGAA
AACAAACATGAATTCCATGTAGACTGTAGGCCTAAATGTG
AAAGGCAAAACTACAAAACTTTTAGAAGATAATATAGGCA
ATGTGATCATAACATTCAGTAAGAAAGATTGCATACAAAG
TTGTTGTATAAATAGTTTATACAAAAAATATAAACTATAA
AGGAAATGTTTGATAAGTTTGGCTAAGCTAAAATTAGAAC
ATATGTTCACCAAAAGAAACTGTTAGAGAATTTAAAAAGC
CATTAAAAATGGAGAAGCTTTTGAGAAGTGTCTGTTCATA
TCCTTTGCCCACTTTTTGATGGGGTTGTTTGTTTTCTTCT
TGTAAATTTGATTGAGTTCTTTATAAGTTCTGGATATTAG
CCCTTTGTCAGATGAATAGATTGCAAAATTTTTCTCCCAT
TCTGTAGGTTACCTGTTCACTCTGATGGTAGTTTCTTTTG
CTGTGCAGAAGCTCTTTAGTTTAATTAGATCCCATTTGTC
AATTTTGGCTTTTGTCGTCGTTGCTTTTGGTATTTTAGAC
ATGAAGTCCTTGCCCATGCCTATGTCCTGAATGGTATTAC
CTAGGTTTTCTTCTAGGGTTTCTCAAAAGAAGACATTCAT
ATAGCCAACAGACACATGAAAAAATGCTCATCATCACTCG
CCATCAGAGAAATGCAAATCAAAACCACAATGAGATACCA
TCTCACACCAGTTAGAACGGCAATCATTAAAAAATCAGAA
AACAACAGGTGCTGGAGAGGATGTGCAGAAATAGGAACAC
TTTCACACTGTTGGTGGGACTGTGAACTAGTTCAAACATT
GTGGAAAACAGTGTGGCGATTCCTCAAGGATCTAGAACTA
GAAATATCATTTGACCCAGTCATCCCATTACTGGGGATAT
ACCCAAAGGATTATAAGTCATGCTGCTATAAAGACATATG
CACACGTATGTTTACTGCGGCACTACTCACAATAGCAAAG
ACTTGGAATCAGCCCAAACGTCCATCAGTGACAGACTGGA
TTAAGAAAATGTGGCACATATACACCATGGAATACTATGC
AGCCATAAAAAAGGATAAGTTTGTGTCCTTTGTAGGGACA
TGGATGCAGCTGGAAACTATCATTCTCAGCAAACTATCGC
AAGAACAGAAAACCAAACACCGCATGTTCTCACTCATAGG
TGGGAATTGAACAATGAGATCACTTGGACACAGGAAGGGG
AACATCACACACTGGGTCCTATTGTGGGGAAGGGGTAGGG
AGAAGGGATAGCATTAGGAGATATACCTAATATAAATGAC
GAGTTAATGGGTGCAGCACACCAACATGCACATGTATACA
TAACAAACCTGCACGTTGTGCACATGTACCCTAGAACTTA
AAGTATAATAAAAAAAAAAATGGAGAAGCTATTTGTTGCA
ATATACAAATGTGGTAGTATCTAAAATACACAATCTCATA
TAAATCTATAAGGAAAAGAAATCTTAACGGAAAAAGATAG
GTACAACCACAAAAAAGAACAAGATCATGTCCTTTGTGGC
AACACGGACGCAGCTGGAAGCCATTATCCTAAGCATATTA
ACACAGGAACAGAAAACCGAATACCACATGTTCTCACTTA
TAAGTGGGAGCTAAACATTGGGTACACAGGGACACAAAGG
TGGCAACAACAGACACTGGGGACTGCTAGAGGTGGGAGCG
GGAGGGAAGGATTGAAAAACTATCAGGCACTAAGCTCACT
ACGTGGGTGACAGGATCGATTGTACCCCAAACTGCAGCAT
CACGTAATATACCCATGGAACAAACCTGCACATGTACCCC
TTGAATCTAAAATATAAATTGAAATTATTTTAAAAATCAT
TAAGGTTAGCAAGACTTTCTCCCTTTAGAGTAGAAGAAAC
ATAAGTATCCATATCCATATGAAAATATGCTTGGCCGGGT
GCAGTGGCTCACGCCTGTAATCCCAGCACTTTGGGAAGCT
GAGTTAGGTGGATCACCTGAGGTTGGAAGTTCGAGACCAG
CTTGGCTAACATGGTGAAACCCTGTGTCTACTAAAACTAC
AAAAATTAGCCCAGCATGGTGGTGGGTGCCTGTAATCCCA
GTTACTCTGGAGGCTGAGGCAAGAGAATCTCTGGAACCCA
GGAGGTGGAGGTTGCAGAGAGCCAAGATCTTGCCATTGCA
CTCCAGCCTGGGCAACAGGGCAAGACTGTCGAAAAAAAAG
AGAAAGAAAATATTCTCAACCTCATTCACAATCAGAAAAA
AGAACAAACCACAGTAAGATACTATTTCATACCTACCAGA
CTGGCAAAACTTTAAAAGTCTGACAAAATCAGGTGTTGGC
TATGATGGAAAAACCAGAGCACTCACACTGCTGGTGAGAG
TGTCAATTGGCACAACCACTTGAAAAAGAATTAGAAATAA
TCTAGAGGAAGGCCGTCTTATTCTCAATATGCATTTTATT
ACCCAATCCACTCCCGACATTAGAAAAAGCTCCAAAAATT
AGATTCCGACCCTCAAACCTCACAACAGGACTTAATTAGC
CTCGCCTTCAAGGTGTACTGTAATAGAGTAGAGGCAGCTA
AGTAGCAATGTATTTCTGAGTTGCAATTCTTTGCCTCCAC
TGTGAGACAAACCCCAGCCACATCTCCAGCAGACAAGAAC
TTCCAAACGCCTGAACCGCAGCTGCCAGGGGTTCCTCCAG
AACCTCCTCCCCCAGGAGCTAGCTACAAGTGCCGGAAATC
TGGCCACTGGGCCAAGGAGTGCCCACAGCCTGGGATTCCT
CCTAAGCCATGTCCCATCTATGCGGGACCCCACTGAAAAT
TGGACTGTCCAGCTCACCCAGTGCCACTCCCAGAGCCCCT
TCAACTCTGGCCCAAGGCTCTCTGACTCCTTCCCAGATCT
TCTCGGCTTAGTGACTGAAGACTGACGCTGCCCAATCACC
TCGGAATCCCCCCTGGACCATCACAGACGCTTCAGGTAAC
TCTCACAGTGGAGGGTAAGTCTGTTCCCTTCTTAATCAAT
ATGGAGGCTACCAACTCCACATTACCTTCTTTTCAAGGGC
CTGTTTCCTTTGCCTCCATAACTGTTGTGGGTATTGACGC
CCAGGCTTCCAAACCTCTTAAAACTCCCCAACTCTGGTGC
CAACTTGGACAACATTCTTTTATGCACTCCTTTCTAGTTA
TTCCCACCTGCCCAGCTCCCTTATTAGGTCTAGACATTTT
AACTAAATTATCTGCTTCCCTGACTGTTCCTGGGCTACAG
TCACACCTCATTGCTGCCTTTTCCCCCAGTTCAAAGCCTC
TTTTGCATCCTCCCCTTGTATCTCTCCACTTTAACCCACA
AGTATGGGATACCTCTACTCCCTCCTTGGTGACCAATCAT
GCACCCCTTATCATCCCATTAAAACCTAATCACCCTTATC
CTGCTCAATGCCAACATCCCATCCCACAGCATGCTTTAAA
AGGATTAAAGCCTGTTATCACTCGCCTGTTACAGCCTGGG
CTTCTAAAACCTATTAACTCTCCTTACAATTCCCCCATTT
TACCTGTCCTAAAACCAGACAAGCCTTACAGGTTAGTTCA
GGATCTACACCTTTTCAACCAAATTGTTTTGCCTAACCAC
TCCATGGTGCCAAACCCATATACTCTCCCATCCTCAATAC
TTCCCTCCACAACCCATTATTCTGTTCTGGATCTCAAACA
TGCTTTCTTTACTATTCCTTTGCACCCTTCATCCCAGCCT
CTCTTCGCTTTCACTTGGACTGACCCTGACACCCATCAGG
CTCAGCAAATTACCTGGGCTGTACTGCCGCAAGGCTTCGC
AGTCAGCCCCCACCCATTACTTCAGTCAGGCCCAAATTTC
TTCCTCTTGTTACCTATCTCAGCATAATTCTTCATGAAAA
CACACGTGCTCTCCCTGCCGATCGTGTCTGACTGATCTCT
CAAACCCCAACACCTTCTACCAAACAACAACTCCTTTCCT
TCCTAGGCATGGTTGGATACTTTCATCTTTGGATACCTGG
TTTTGCCATCCTAACAAAACCATTATATAAACTCACAAAA
GGAAACCTAGCTGACCCCATAGATCCTAAATCCTTTCCCC
ACTCCTTCAACAGCTTTAGAGACTGCCCCCACACTAGCTC
TCCCTGACTCATCCCAACCCTTTTCATTACACACAGTCAA
AGTGCAGGGCTGTGCTGTCGGAATTCTTACACAAGGACTG
GGACCATGCCCGGTAGCCTTTTTGTCCAAACAACTTGACC
TTACTGTTTTAGGCTGGCCATCATGTTTCCATGCAGTTGC
TGCTACCACCCTAATACTTTTAGAGGCCCTCAAAATCACA
AACTATGCTCAACTCACTCTCTACAGTTCTCATAACTTCC
AAAATCTATTTTCTTCCTCACACCTGACACATATACTTTC
CGCTCCCCAACTCCTTCGGTTGTACTCACTCTTCATTGAG
TCTCCCACAGTTACCATTGTTCCTGGCCTGGACTTCAATC
TGGCCTCCCACATTATTCCTGATACCACACTTGACCCCCA
TGACTATCTCCCTGATACACCTGATATTCATTCCATTTCC
CCAAATTTCCTTCTTTCCTGTTCCTCGCCCTGATCACACT
TGGTTAATTGATGGCAGTTTCACCAGGCCTAACTGCCACA
CACCAGCAAAAGCAGGCTATGCTATCTTCCACGTCTACCA
TTGAGGCTACTGCTCAGCCCCCTTCCACTACCTCTCAGCA
AGCCGAATTCATTGCCTTAACTTGAGCCCTCACTCTTGCA
AAAGGACTATGTGTCAATATTTATACTGACACTAAATATG
CCTTCCATATCCTGCACCACCGTGTTGTTATATGGGCTGA
AAGAGATTTCCTCACTACACAAGGTCCTCCACCGTTAATG
CCTCTTTAATAAAAACTCTTCTCAAGTCTGCTTTACTTCC
AAAGGAAGCTGGAGTCTTACACTGCAAGGGCCATCAAAAG
GCATCAGATCCCATCACTCAGGGCAATGCTTATGCTGATA
AGGTAGCTAAAAAAGCAGCTAGCGATCCAACTTCTGTCCC
TCAAGGCCAGTTTTTCTCCTCATCTGGTCACTGCCACCTA
CTCCCCCAGTGAAACTTTCACTTATCAATCTCTTCCCACA
CAAGGCAAATGGTTCTTGGACCAAGGAAAATATCTCCTTC
CAGCCTCACAGGCCCATTCTATTCTATCATCATTTCATAA
CCTCTTCCATGTAGGTTACAAGCCACTAGCCCACCTCTTA
GAATCTCTCATTTCCTTTCCATCTTAGAAATCTATCCTCA
AGGAAATCACTTCTCAGTTGTTCCATCTGCTATTCTACTA
CTCCTCAGGGATTGTTCAGGCCCCCTCCCTTCCCTACACA
TCAAGCTCAGGGATTTGTGCCCCCCAGGACTGGCAAATTG
ACTTTACTCACATGCCTCGAGTTAGGAAACTAAAATACCT
TTTGGTCTAGGTAGACACTTTCACTGGATGGGTAGAGGCC
TTTCCCACAGGGTCTGAGAAGGCCACTGTGGTCGTTTCTT
CCCTTCTGTCAGACATAATTCCTCGATTTGGCCTTCCCAC
CTCTGTACAGTCCGATAACGGGCCAGCCTTTACTGTCAAA
TCACCCAAGCAGTTTCTCAGGCTCTTGGTATTCAGTGGCA
CCTGGTTTTACCTCAAACTGTCACCCTTAAGTCTCTCTTT
AAGTGGATAGAAGATCTTCAGTGACAAAGTACACTCAATA
CTTTCACCCTGATGAAGTCCTATTCTTTACTTTTATACTC
ACTGTTATTCTGGTTCCCATTCTTATGCCACCCTCTACCT
CGCCCCAGCTATCTCTATCACACTATCAATCTCACTCTCT
CCTAGCCATTTCTAATCCTTCTTTAACACAATTGTTAGCT
TTGCATTTCTCTTTCCTTCAAAATTGCTGAGGCCTCGATT
TACTCACTGCTGAAAAAGGAAGACTTTGTATATTTTTAAA
TGAAGAGTGCTGTTTTTACTTAAATCAATCTGGCCTGATA
TACGACAACATAAAAAAACTCAAGGATAGAACCCAAAAAC
TCGCCAACCAAGCAAACAATAACATCAAACCCCCTTGGAC
ACTCTCTAATTGGAGAGTCCTGGGTACTCCTAATTCTTAG
TTCTTTAATACCTATTTTTTCTCCTTCTTGTATTTGGACC
TTGTGTCTTTCGTTTAGTTTCTCAATTCATACAAAACCGC
ATCCAGGCCATCACCAATAATTCTATATGACAATGCTCCT
TCTAACAACCCCACAATATCACCCCTTACCCCAAAATCTT
TCTTTAGTTGAATCTCTCCCACTGTAGGTTCCCACGCCGC
CCCTAATCCTGCTCGAAGCAGCCCTGACAAACATCGCCCA
TTATCTCTCCATATCACCCCCAAAAATTTTTGCCGCCCCA
ACACTTTACCAATATTTTGTTTTATTTTTCCTATTAATAT
AAGAAGACAGGAATGTTAGGCCTCTGAGCCCAAGCTAAGC
CATCATATCCCCTGTGACCTGCACATATACATCCAGATCG
CCTGAAGCAACTGAAAATCCACAAAAGAAGTGAAAATATC
CTTAACTGATGACATTCCACCATTGTGATTTGTTTCTGCC
CCACCCTGACTGATCAATGTACTTTGTAATCTCCCCACCC
TTAAGAAGGTTCTTTGTAATTCTCCCCACGCTTGAGAATA
TACTTTATGAGATCCACCCGCTGCCCGCAAAACATTGTTC
CTAACTCAGCCGCCTATCCCAAAACCTGTAAGAACTAATG
ATAATCCACCACCCTTTGCTGACTCTCTTTTCAGACTCAG
CCCGCCCGCACCCAGGAGAAATAACAGCCATGTTGCTCAC
ACAAAGCCTGTTTGGTGGTCTCTTCACACGGACATGTGAG
ACAGCAAGAACGAAGATTCATGTGCCCTGTAACCCAGCAG
GTCCGCATGCAGGATTATACCCTAGAGCTCCTGTACATGT
GCACAAAGGGCCTCATACAAGAATGATTGAAAAAGTCTTG
TCTAGATCGTGTTTTAAAAATGGAAACAACGCAAACATTC
ATCCACATCTGAATGAATAAACCACACGGTGGTGTATTTA
TATGCTCTAGCACCATGTAATTCCTATAATAAGAATTAGT
TACAGTGACACACAACTGCACAGATGAAACCCAAGATCAA
ATGTCTGAGTGAAACACACAAGTTGCAGAAAATTCATACA
GTATGATTCCATTTGTTTAAAGTCCAACAACATTCAAAAC
TAAACAACATGTCGTTTTGGAATATAGCAAAAAGTAAAAA
AGTATTTTAGAAAAAAAGTGAACAAGGCCAGGAGCACTGG
CTCACACCTGTAATCCCAGCACTTTGGGAGGCCGAGATGG
GCAGATCACCTGAAGTTGGGAGTTCGAGACCAGCCTGACC
AACATGGAGAAACCCCGTCTCTATTAAAAATACAAAGCCG
AGGGTGGTGGCGCATGCCTGTAATCCCAGCTACTCAGGAG
GCTGAGGCAGGAGAATCGCTTGAACCTGGGAGGAAGAGGT
TGCCGTGAGCCGAGATCGTGCCATTGCACTCCAGGCTAGG
CAACAAGAGTGAAATTCTGTCAAAAAAAAAAAAAAAAGTG
AACAATAAACACAAAATTCAGGAGAATAGCTACATCTGAG
AAGGGAAAAAGACAGATTCTACAGGGCACCCAAAGGTAAT
GCTGGACACAGGTGTTCACTCTTTTGTAATTCTTTTTATA
TTTTAGAGACAGGGTCTTACTCTGTCACCCAGGCTGGAAT
GCAATGACGTGATCAAGGTTCACTGCAGCCCCAAGCCCCT
GGGCTCAAGCAATCCTCCCAGCTCAGCCTCTTGTGTAGCT
GGGACTGCAGGCATGCACCACACCTGACTAATTTATTTAT
TTTTTTGTAGAGATGAGGTCTCACTATGTTGCTCAGGCTG
GTCTTGAACTCCTGGCCTCAAGCAATCCTCCTGCCTTGGC
CTTCAGAAGCTCTGGGATTACGGGCATGAACCACCATGCC
TGGCCAATATTGTAATTCCTTGTAATTCCTTACACATCAT
ATATATATATTATATGAATATTCTCAATATCTAATCAAAA
CAATCAAATGAGATGATGACTAAGTGAAACACACAGCTCA
GCAGCTGACATCTATTAGGTGCCCATTCTTCTTCTAAGTC
TTGTTTCATTATAAATTCTGTTTGTTTGTTTGAGATGGAG
TCTTGCTCTGTTGTCAGGCTGGAGTGCACTGGTGTGATTT
CGGCTCACTGCAACCTCCGACTCCCTGGTTCAAGCAATTC
TCCTCCCTCAGCCTCCAGAGTAGCTGGGATTACAGGCACG
TGCCACCACACCCAGCTAATTTTTGTATTTTTATTAGAAA
AGGGGTTTTAACTATGTTGGCCAGGATGGTCACGATCTCC
TGACCTCATGATCCGCCCACCTTGGCCTCCCAAAGTACTA
GAATTACAGGCATGAGCCACCACGCCTGGCCTCATTATAA
ATATTTTAAAACAAATTTGAGTAAAACTAAATGGTTTTCT
TTCAACTTCAATAATTGTTCTTAGATGGAAGAATGCCACA
GGATCAGATTCCAGGTCTGTTCAAAGTCAAAGACTAACAA
GGCTCCCCTACTCCTGGTTCTCAATCCTACAACATCCCAC
TGGGGTCATTTAAGCCAACTGAACTAAAAATAAACATCTA
CAGCCATTTCATCCTTTCCCCCCCCCACCTTGATTTTTAC
CTGTGTGGTTCTCTTTTTGACTAGAAAATAATCTTTTTGT
GAAACTATGATGAGAGAAGCCACACCCCAAAACTGGAAGA
AATAAAAATAGAAGCACAGTGGATGCCAGAACAGTCACAC
ACTCTCTCGTTTGAGTGCTCTGCATCATCACACGTTATAT
TTAGCTTTGGTGCAAAAGTAATTTTAATGGCAAAAAATGC
AATTGCTTTTGCACTAACCTAATACAAAAGGCAGAGTAGG
CGTAAAGATAGTGATCTGCTCACTGCCTGTTCTTGGGGTA
TCTTCTGGTCCAAATGCTATAAATCTCAGGACACAGGCAT
GGGCAAAGACTTCATGTCTAAAACACTGAAAACAATGGCA
ACTAAAGCCAAAATTGACAAATGGGATCTAATTAAACTAC
ACAGTAAAAGAAACTGTCAGCAGAGTGAACAGGCAACCTA
CAGAATGGGAGAAAATTTTCGCAATCTATCCATCTGATAA
AGGGCTAATATCCAGAATCTACAAAGAACTTAAACAAATT
TACAAGAAAAAAACAAACAACCCCATCAAAAAGTAGGCAA
AGGATATGAACAGACACTTCTCAAAAGAAGACATTTATGC
AGCCAACAAACATATGAAAAAATGCTCATCATCACTGGTC
ATTACAGAAATGCAAATCAAAACCACGATGAGATACCATC
TCATGCCAGTTAGAATGGCAATCATTAAAAAGTCAGGAAA
CAACAGATGCTGGAGAGGATGTGGAGAAATAGGAATGCTT
TTACACTACTGTTGGTGGGAGTCTAAATTAGTTCAACCAT
TGTGGAAGACAGTGTGGCAATTCCTCAAGTATCTAGAACT
AGAAATACCATTTGACCCAGCAATCCCATTACTGGGTATA
TACCCAAAGGATTATAAATCATTCTACTATAAAGACACAT
GCACATGTATGTTTCCTGCGACACTATTCACAATAGCAAA
GACTTGGAATCAACCCAAAGGTCCATCAATGATAGACTAG
ATAAAGAAAATGTGGCACATATACAGCATGGGATACTATG
CAGCCATAAAAGAGGATGAGCTCATGTCCTTTGCATGGAC
ATGGATGAAGCTGGAAACCATCGTTCTCAGCGAACTATCA
CAGGAACAGAAAATCCAACACCGCATGTTCTCACACATGA
GTGGGAGTGGAGGAAGAAGAACACATAGACACAGGGAGGG
GAGCATCACACACCAGGGCCTGTAGGGGGATGGGGAATAG
GGGACAGATAGCATTAGGAGAAACACCTAATGTAGGTAAT
GGGTTGATGGGTGCAGCAAACCACCATGGCACGTGTATAC
CTATGTAACAAAACTGCATGTTCTGCACATGTACCCCAGA
ACTTAAAGTATAGTTAAAAAAAAAAAAAGAAGAAGAAGAA
GAAAGAAAAGAAATTAAACTAATGCTAAATCCTGAAAAAA
AAAAAGAAAGGAAACATCTGTGACACAAAAGAGCCCCAAA
CCAAAGAGAATTGCAAGTAATGCTGACATTTTAGTAATAA
AGGCGCTGGCATTGGTCTTCTCTCCAGTTTTGCTTTGCTT
TATAACCAGGAGGCAGCTGGAAAACAAACAAAACATACAA
GGTTTTATCACTTCATTCAAACAGACTTCAGAGAAGTGGC
ATCCAGGTATGCTACAGAGACAAACAAATTCTATTGTTTG
TCTAAGTGTCCACTGAATTTCTAAGTTAATTAAAGCAATG
GGGAGAAAAAACAAAAACAGAAGGACAGGCAAGGACTGTG
TTTTCACTGGTGCTCCAGAACAGTCAGTAAGAAACAAGTG
AGAGGAGAAAGGGAAACGAGCTGGCCAGACCTTCTCAGTG
TGAGGGAAACAAACGTTCACCGAGACGGTCCATTCATCTG
CTCAACCACTGAGCACCCACTGTGCCCAGGCTCTGTGCTG
GGAAAAATAAACACATAATTCCCTACCTCATGGAGAATGT
AGCTTAGTAGGGGAAAGTCAGAAGCAAGTTGGCAATTCGT
GGTGTACAGGAGAAGCAGGGGCTGCCACGGGACCACACAG
CACCAGGCTTGAGGGCTCAGAAAAGCCTCCTCACAGAAAG
CAACAGCAAATCTCAGACTCCACTGCGGAGTAAGACCAGT
TGTCCTGACATAATGCATAGTGGGCTGAGGGACGGGAGTA
TGAAGCAAGAGGAGAAAGCCCCAATCTGGAGAACAGCAGG
TGTCAGGGCTCAGGGAGCAAGCATGGGGTACAGGAGAAGG
ATAACTAGGTCAGAAGGCCTGGAGCAAAGAATGCAAGCAG
GGTAGTGCTGGGTTCACCATCCCTAAATATTATGCTCTCC
ATGGCTTCAGGCCCACTGGACAAACCCAGGCAATGAACAG
CCTCAGACCTGGAGAGCAGAACTCCTGACTCACACATCTC
ATCTATCTTTTCCACAGTGCCTTGTGTTCTTGCAGTCACA
CTCTTTGTTGCAGATACAATGCCAGCCGGAAATATGGCTG
TGACAGGACAGTGACTCAGAGTATACAGTTGGGCAATGAG
AACTTAAACCATAACTATAAGACTTTTTGTGAGAAAAACC
TATTAGACAGAGACATACACACACTCAGATCTGCTACTCC
TAGCAACTCCTCCATTATATATTAAGAGGAGACCTCAAGC
ATTGCAAAATCTATTTGGGGGAATGGTAACCAGTTTTATT
GCCTGCCTGTTCTTGAGAAAACTTCTGATTAATGGAATCA
ACTGAACCTTCTTTATTTTCAAATCTGTTCACACATAGCC
TTAGGGTCATTTGTGATGTGAGACTGAAGGGGACTGGGAT
GCTGTGGATGACAGCTGCCCACCACCTGTCTGGTCCTAAA
CCATCCACTTTCCCACTGTAGCTGCTCAGGCTCTCCTAGC
CAGAGGCCTGTCAGGAGCCAATTGAGCTGTATCTATCCAG
GTATCATTAATTTGTTTCTGTTGTGATTGTTCCTTCTGGC
AGACAAAGCCATCCTTGTGGAAGGCAGAGCAGGACAATCC
CACCCAGGCACATGGACCAGGCAGCTGGCAGAGTGCATTG
AGGTGGCTCTGCCATCTGCTGCTTAGAAGGAAGGGCCTGA
GGCTCACACATGCATCCAAAGCCTGTAAACCCCAGACTTC
ACCAAACCAAGTGGTAACGCCTCCATCCAAGTATCATCAG
CCCTTCTGGTCACATGGATGCATTGTGTGACTTCTCATCC
TCTTCAAGTTAACCCTTGTCATTCACTTCGACCTGATAAA
AATGCTGGGCTGCCAGTGGGAGTGGTTGAGAATAGGAAGC
AAAGAGACTTCATAGTGCGATTTGTCTTGCACTGGAGACA
AATCAAGCCCTGGGGATGGCCTTAGCCTCTTCTGTCCAGA
GATGGTCCTACTGAAAATAATAACGGATTATTTTCCTTAA
AGCTAAATCATTCTCTATGTTTTGTCATTTTAGAAAACCA
GAGATATATTTCAAACTGGTAGTGACGCTTTCTTCTACCA
CCCTGTGCCACCAGTGCCTAGCACACAGCAGGCATTTATA
AACAGTTATTGATACTAGGTGATGAATTATTAGCACAAGA
GCCTGCTTATTTAGAAAAGGAAATTCTGCAAAATCAAAGA
CCTAGAAGGACAGGCATGGACTATCCAGTATACAGCACAC
CTCAATATGTGACTGCTCAAGAAGCCACTTACCAAATCAA
ACACAAGTGTGACTCACATCACATGGGTCCTTTCAACGTG
GAGACCTATTCCTCTCCAGGATCTCACCTATTAGAAAAAT
GTATATTCACCCTATAGATTTTGTTTAAGATTCTGTCCTC
TCTGTGGGGAGACATTTGGAGTTGTCACTCAGCAGCAGAG
ATCTGGAGGGACCAGATGGCTGGTAAAACAGGAGGCTATT
CTCAATCCAGGGCCAACAGGAAAGCTGGAAGGCAGAGCCC
AAATTTAGTTTGAAACCTGATGCCCGACAGTATAAAATTA
GAAACTCCTTTGAACCATCTGGTTCTTTTAAATAAATACC
TGTCTGTCCGATCCTAGAATGGAAGGAGATTCAAAGTCTA
GCTTCCTTCCCTAAGACACAACATCTGTTCCATCAGTAGT
GAACAGCAGCCATGGGAGATACTTAATACTGGCTAGCTGA
CAGAGCCTACACTAATGGTTGCCTATCTTAAGTACCCTAA
AGTTCTTCAGAATTTTTCTGATTCCAACATCTCTTTCACT
CTTCTCTTCCAACCACCAAATCCCCTCTTCTTACTCTCCC
TGAGGCTAGAATACACACACACACACACACACACACACAC
ACCATCTAAAATATTTCAATGTAGTATTGTCCTTCTTCTG
TCAACCCACCCACAATGATCTTTCCTTCTCTACATTGCTC
TACTTTCTATTGTCCTTCTCTCCCCTTCTCTTGACAGTGA
TATAATTTATCCACGACCCCCCAAAAATCAACACTTCACC
CCCTTGTGGGGTGACTGTCTTAGTTCATTTTGTGTTGCCA
TAAAGGAACACCTGAGACTGGGTAATTTATTAAAAGGAGA
GGTTTATTTGGCTCATGGTTCTGCAGTCTGTACAAGAAGC
ATGGCACCAGCATCTGCTCCTGGTGAGGACCTCAGGAAGC
TTCCAGTTGTAGTAGAAGAGGAAGGAGAGCAGTGTGTCTT
ATGGCGAGGGAGGGGGCGAAAGAGAGAGTGAGGGGAGGGG
TGTCATGCTCTTTTAAACAACCACTCTCATGTGAACTAGT
AGAGTGAGCACTCACTCATTATGATGGAGAGGGCCACCAA
GCCATTCATGAGGGATCTGTCTGCCTGATCCAAACACCTC
CCATTAGGCCCCATCTTCCAACACTGGGGATCAAATTTCA
ACATGAGATTTGGAGGGACAAATATCCAAACTGTATCAGT
CACCATCCCTAAATATTATTAAATAATCTGTCCCCAGCCA
AATCAATGTATACCCCAGACCCTTCTCCCTTAAACCCCCA
TTTTTCAGCTTTCATGTGGCCTAAGATCTCTTCCACCACA
CATCATCTCACCACATGCTAACACCACCCCAACCTTTTAT
CTTGACTGGAAATGGCCTAACCTGAGTGATTTAGTGATTC
ATCCCTTGGAAACAGAAGTGAAGAAGAGTCTGGAGTGGAA
GGTCAGCAGTGAAGACCCCAAGAAGGGAGAGTCAAATAAG
ACCTCCCTAAGTACTTCCATTTTCTCTTGTATTCCAAAGG
CCTTTTAAAGAATAAATGAGATGATGTATAAATTCACCTA
GTAAATTGTTGAAGCCCAATGCAAAAGTAACAACACTGTT
ATTAAATTATTCCCACAAAAATCCCTTAATTAGCATAGAA
ATAGTGTCATTATAGTTCCCTCAAATGAGTTCCTTTTCAG
TGATACGCTGATTGAGTCTCAATGTTGGAGTTGTCTTCAA
CTCCATCCCCTCCCTTGCCCTCTACATTGTTAGGCACAAG
TTTCCATGCACTCTTCTTCGAGAAAGTCCTTCAATCCATT
CTCCATATCCATTATCTTTTGCCCTGAACTTAGCTCAGCC
CTTTGTCCCTTTTACACTGAAGCATGACTCTCTTATTCTA
GGGTCTACTTACTCTATGTGAGCTCAGGTCCTCCAATAAG
CAGATGTCAACATGAACAACACATGCAAGATACTTCTTGG
GGGAGATACTTGAGCAGGATAGAGAGGGAGAGAGGATGCA
TAGGCAGAGGGAACCTTCAGACCACACCCGTCTGACACCC
GTGACAGGAGGGAAAGAAGACTGGTAAGAAGAGCCTCAGG
CCATGCTGCAGTTCTAAGAAAGTCTCGTTTGACTGACAGG
TTCCCATTAGAAGAGAGCACATCGAGCAGAATTGGCCCAG
CTTTAGTACCTTCAATATGTCAATGAGGGACAGTGGCAGC
TCAGGGAAAGTGTGGCCCCAGCATAAAGATCAGAGTAATG
AGGAAAAGATAGCTTCTCAAGTACTAGGTGAAATGGATAG
ACAAAGGCAAAAACTGAAACTTGACTCCCTCTCACACCAT
TCACAAAAATCAGCTCCAGGTGGATTGTAGATCTAAGTAT
GAAATGATAAAGCTTTCAGAAAATTATATATAGAAAAATT
CATGACTGAGAAAAGAAGCCTGTAAACCATAAAGGAAAAG
ACAGATGCACTAGAATGCATTAAAGTTAAGAATTTTTATT
TACCAATATTAAGAGCTTCTGTTTTGATAAGCAGAAGAGT
AAAAAACAAACAAGAATGGGAGAGTGTCATTTTAATACAT
GTAACTAAGAGGCTCATAACCAGACTCTATTAAAAACTGC
CAAAAGTTAATCAAAAACAAAATAACAGAGAACCCAGTAG
AACAAAGGGTAAGAAACTCAAACTGGTGTTCCATAAGAGA
CCATGCAAATGGCCAGCAAACATACACAGGTGCTGAATAT
CATTAATCACAAGGGAAATGCAAATTGAAATCACAATGAG
ATACATTCAACACACACCTGAATGGTTAAAATCTAAAACA
GCGGTCTGCAAACTTTTTGGCACCAGGGACAGGTTTCATG
GAAGGCAATTTTCCCACAGACTCAGGGGAATGGTTTCAGG
ATGATTCAAGTGCATTACACTTATTGTGCACTTTATTTCT
ATTATTATTACATTGTAATATATGATGAAATAATTATTGA
ACTCACCATAATATAGAATCTGTGGGAGCCCTGAGCTTTT
TTTCCTACAACTAGATGGTCCCATCTGGGGGTGATGGGAG
ACAGTGACAGATCATCAGGCATTAGATTTTCATAAGGAGC
ACATAACCTAGATCTCTCACATGCATAGTTCACAATACGG
TTCGTGCTCCTATGAGAATCTAATGCCACCACTGATCTGA
AAAGAGGCGGAGCTCAGGTGGTAATGCAAGCAATGCGGAG
CAGTTCTAAATGCAGATGAAGCTGCACTTGCTCACCCTCT
GCTCACCTCCTCCTGTGAGACCCCATTCCTAACAGGCCAC
AGACTGGTACCAGGGGTTGGAGAGTCCTGACTAAAAGGTA
ACACAAAGTGCTGAAAAGAATGAGGAGCAATGGAAGTTCC
TATGCACTACTGAAGAGTGTATAAAATGATTCTACCACTT
TGGAAAACTGTTTGCAAAATCTACTACTCAATATTGCTCA
TCCTGTGACCTGGAAATTCCACTCCTAGGTATGGAAGTGC
CTAGAAGTGGTTTTACATAATATAGGATATACATATGAAA
AGCCATGCCCAAGAATGTTCATAGCAGCATTACTCACTAT
TATTAATATGAAGCAAATGTCCAACAGTAAATCCGTGGTC
ATATTCATTCCATGGCATGCCATAGTGAAAAGTAATGCAT
CAAAACTACACCCAATGATATAGATAAATTTTACAAATAC
AATGTTGAGTGATACATACTCTATGATTATATAAAGTTAC
AAATATATAAAGTTCAAAAATAGTTGAAACTAAAATATCA
TATTTAGGGATTCATACTTAGGTGGTAAAACTATTGGAAA
AATGCAAAGACATGAAGGCCAGGATAGTGGTTACCTTTAG
GAAAAGGGAAAGAGTATAATTGGGGAGGGGTATGCAGGGT
CTACTGGAATGCTAGCAATAGACTATTTTTGACCTCAGTG
TTTGCTTTATAATAATTTGTAAAACTTTACTAACATATTT
TATGCATTTATCTTAATTGTGTTATATTTCTCAATGTTTT
TTAAAAGGAATTCTTTTTTAAAAAAATTACAGATGTAGTG
GCTCATGCCTATAATCCCAGCACATTAGGAGGCCAACATG
GGAGTATTGCGTGAGGTCAGCAGTTGGAGATCAGCCTGAG
CAACACAATGACACCCACCTCTACAAAAATGTTAAAAATA
AAAAAACTAGCCAGCCATGGTGGCACGTGCCTGTAGTTCT
AATTACCTGGAAGGCTGAGGCAGGAGGATCCCTCAAGCCC
ATGAGTACAAAGTTACAATGAGCTATGATAGGGCCATCGC
ACTCCAGTCTGGGTGACAGAGCAAGACCTAAAAGTTTAGT
GTAACACAGAATAAGTGAAAAAGCCAGCAAAACATAGAAG
ACTAATCACAAATAAGTTAACTTCATCACATGATAAAGCA
TGTTTATCATTTTTCTAAAACAAAAGAAGTGGGAAACAGA
AGGTATTATTAATAGAAACATCCTTTGAAGCAAAACTGTC
TGCCTAGAACCCAAACTATATAGAAAGGATAAAATTACTC
GGCCTCTTCCTAGCAGGTAAAGGTTCCTTCCCTTCACCTG
GCTGGCAGTTTGAATTGCAAGGAAAGATGAAACTCTGTGA
CTCATGTTGGCAAAAGATGATTGAGGACTAATGTTACCAA
TGTACTTTAGGTACCAGTTTGCAAAGCATGCTTTTAAGTA
CTCTGATAATTAATGGGTAAGCTGGCAGGCACTTTTTCAC
TCTAATACATTTATTTCTTAATTAAAATGACATGCAGATG
TTAACATTTATTAATTATTTTACTAGTTCACAGCAATATA
ATTAACTGACTTTAAAAAGCTGAAAATGATACTGCCATCT
TTCAGAAGTTGCAGCATTTGGTCTAAATGAAAATGTGAAG
TAGGAAAAGGTGTCCTCATTTCACAGTCTCTCTTCCCACA
TCTCTCCCCTGTGACTGCTTACAAAGTGGGCTGTAATAAT
TCTTCCCAATCCAGTGCATGTGCCCCTTTGCAATGTGACT
TTGTCACCACTCCCATCGAGGGGTGGGGTCTTTTTCCCCA
CTAGGGACTGACTAAGGAGGAGGAGTGGTGGGAGCAGTTT
GCTCCAGTGGGGAAGATAATTTTATTGCATTGTTTAGAAT
TGCTAGCACACGGTGAAAACAAAAAAAAAGCAATCAACTT
TTCATTAGTTTTATTATTGCTTTTCAATTCTCTACAGAAA
ATGCACCCTCTTACTGTCTGCACGCAGGAGTTGTTCTCCC
ACTGCCAATCATTTCCCTGCTTGGTATGCCATTGTTCCCC
ACCCCTTGAATCTGAGCAGGCCTGGGACGTGCTTTGACCA
GTAGAATGTGGTAAAATGACACTTTGGGACTTCAAGCCTA
GACCTCAAGACATTTGCAAAATTTGCTCTAGTCCTCTTAG
AACCTTGAGACCACCATGTGGGAAGCTGAGCCTGGCCTCC
TTGAAGATAGAAGAACACATGAAGAGAGAGGTCCAGCTGA
TAGCCAGCATCAGTTATCAGGCATGTGAGTGGGGCCATCT
TATATCATTGACCCCGATCCAGCCATCAGATGGCTACAGC
CACATGAATGACTCCAGGCAAGACTGGCAGAAGAACTGTC
CAGCTGAACCCAGCCCAAATGGTGGACCCACATATTTCTG
AGCAGTTCGAATGGTTTTGAAGTCACTAAACTGGGTTCTC
ATCCTAGCTCTTCCTTTTAGTAGTGAGACCATGAACAAAT
CACTTAACTTTTCTAAGTCTTTTCCTTTATCTGTAAAATG
GGAATAATGATATAGAACTTTCTACAAATACAATGTTGAG
TGATACATACTCTATGATTATATAAAGTTACAAATATATA
AAGTTCAAAAATAGTTGAAACTAAAATATCATATTTAGGG
ATTCATACTTAGGTGGTAAAACTATTGGAAAAATGCAAAG
ACATGAAGGCCAGGATAGTGGTTACCTTTAGGAAGAGGAA
AGAGTATAATTGGGGAGGGGTATGCAGGGTCTACTGGAAT
GCTAGCAATAGACTATTTTGACCTCAGTGTTTGCTTTATA
ATAATTTGTAAAACTTTACTAACATATTTTATGCATTTAT
CTTAATTGTGTTATATTTCTCAATGTTTTTAAAAGGAATT
CTTTTTAAAAATTACAGATGTAGTGGCTCATGCCTATAAT
CCCAGCACATTAGGAGGCCAACATGGGAGTATTGCGTGAG
GTCAGCAGTTGGAGATCAGCCTGAGCAACACAATGACACC
CACCTCTACAAAAATGTTAAAAATAAAAAACTAGCCAGCC
ATGGTGGCACGTGCCTGTAGTTCTAATTACCTGGAAGGCT
GAGGCAGGAGGATCCCTCAAGCCCATGAGTACAAAGTTAC
AATGAGCTATGATAGGGCCATCGCACTCCAGTCTGGGTGA
CAGAGCAAGACCTAAAAGTTTAGTGTAACACAGAATAAGT
GAAAAGCCAGCAAAACATAGAAGACTAATCACAAATAAGT
TAACTTCATCACATGATAAAGCATGTTTATCATTTTTCTA
AAACAAAAGAAGTGGGAAACAGAAGGTATTATTAATAGAA
ACATCCTTTGAAGCAAAACTGTCTGCCTAGAACCCAAACT
ATATAGAAAGGATAAAAATTACTCGGCCTCTTCCTAGCAG
GTAAAGGTTCCCTTCCCTTCACCTGGCTGGCAGTTTGAAT
TGCAAGGAAAGATGAAACTCTGTGACTCATGTTGGCAAAA
GATGATTGAGGACTAATGTTACCAATGTACTTTAGGTACC
AGTTTGCAAAGCATGCTTTTAAGTACTCTGATAATTAATG
GGTAAGCTGGCAGGCACTTTTTCACTCTAATACATTTATT
TCTTAATTAAAATGACATGCAGATGTTAACATTTATTAAT
TATTTTACTAGTTCACAGCAATATAATTAACTGACTTTAA
AAAGCTGAAAATGATACTGCCATCTTTCAGAAGTTGCAGC
ATTTGGTCTAAATGAAAATGTGAAGTAGGAAAAGGTGTCC
TCATTTCACAGTCTCTCTTCCCACATCTCTCCCCTGTGAC
TGCTTACAAAGTGGGCTGTAATAATTCTTCCCAATCCAGT
GCATGTGCCCCTTTGCAATGTGACTTTGTCACCACTCCCA
TCGAGGGGTGGGGTCTTTTTCCCACTAGGGACTGACTAAG
GAGGAGGAGTGGTGGGAGCAGTTTGCTCCAGTGGGAAGAT
AATTTTATTGCATTGTTTAGAATTGCTAGCACACGGTGAA
AACAAAAAAAAAGCAATCAACTTTTCATTAGTTTTATTAT
TGCTTTTCAATTCTCTACAGAAAATGCACCCTCTTACTGT
CTGCACGCAGGAGTTGTTCTCCCACTGCCAATCATTTCCC
TGCTTGGTATGCCATTGTTCCCCACCCCTTGAATCTGAGC
AGGCCTGGGACGTGCTTTGACCAGTAGAATGTGGTAAAAA
TGACACTTTGGGACTTCCAAGCCTAGACCTCAAGACATTT
GCAAAATTTGCTCTAGTCCTCTTAGAACCTTGAGACCACC
ATGTGGGGAAGCTGAGCCTGGCCTCCTTGAAGATAGAAGA
ACACATGAAGAGAGAGGTCCAGCTGATAGCCAGCATCAGT
TATCAGGCATGTGAGTGGGGCCATCTTATATCATTGACCC
CGATCCAGCCATCAGATGGCTACAGCCACATGAATGACTC
CAGGCAAGACTGGCAGAAGAACTGTCCAGCTGAACCCAGC
CCAAATGGTGGACCCACATATTTCTGAGCAGTTCGAATGG
TTTTTTGAAGTCACTAAACTGGGTTCTCATCCTAGCTCTT
CCTTTTAGTAGTGAGACCATGAACAAATCACTTAACTTTT
CTAAGTCTTTTCCTTTATCTGTAAAATGGGAATAATGATA
TAGAACTTTCTACAAATGACTGTGGTAAGGACTGAATATG
ATTATGTGTATGTGCCAGGGTGGAGGCACTAAGATGTGAA
AGGTACCAGATACCAAAATGAGTATGAACACATCCCACTG
AAGGAATTCTCAAAGTAGACAGTTAAGAACTGGTTGAGGA
CCAGGCATGGTGGCTCATGCCTGTAATCCCAGCACTTTGG
GAGGCCAAGGCAGGTGGATCACTTGAAGTCAGGAGTTCAA
GATGAGCCTGGCCAACATGGCAAAACCCCATCTCTACTAA
AAATACAAAAATTAGCCAGGCATGGTGGCATGTGCCTGCA
GTCCCAGCAACTCCGGAGGCTGAGGCAGGAGAATCACTTG
AACTGGGGAGGTGGAGGTTGTAGCGAGCTGAGATCATGCC
ACTATACTCCAGCCTGGGTGACAGAGTGAGAATGTCTTAA
AAAAAAAAAAAAAAGAACAGGTTGAGGACTCTTGAACCCC
TCAATTTCACCTCAAGGGAATAAAGACAGAGAGAGGATTT
TGTGAGGGGTAGTCTTTGAAGAAAGCACTGTTGTAAGACT
CCTTCTAAGAGGGGAGAGTGGGCTGGGTGCAGTGGGTCAC
ACCTGTGATCCTAGCACTTTGGGAGGCTGAAGTGGGAGGA
TTGCTTGAGCCTAGGAGTTTGAGACCAGCCTGAGCAACAT
AACAACACCCTATCTCTACAAAAAAATAAAATAAAAATAA
TTAGCCAGAGATGGTGATGCATGCCTGTGGTCCCAGCTGC
TAGGAGTCTGAGGTGGGAGGATTGCTTGAGCCTGAAAGTT
GGAGGCTGCAGTGAGCTGTGATCGCACCACTACACTCCAA
ACTGGGTGACAGAGTGAGACCCTGTCTCAAAAATACAAAA
GTGGGGAGGCTGGAGAGTGTTGCCCTCTCTCTTCAAGCCT
GTTTGAGAATGGGTCCTTCACCAAGCCTGCTCAGAGAGCC
TAAGATGTGCTCCTTGTAGTCCAGGAGCTCCTCAGATTCG
TGCCTGAGAAAGTGAAACAACAAAGGGGAAGGCTGCCTTT
GGGACACAAGGTCTAGAGAGCAATTTTATACCAGGGAGCT
GCTGCCTAAACCAGGGATCCCCAACCCGCGGGCCACTGAC
TGGTACTGGTCCGTGGACTGTTAGGAACCAGGCCACACAG
CAGGAGGTGAGCAGTGGGTGAGCAAGCACTACTGCTTGAG
CTCCGCCTCCTGTCAGATCAGTGACAGCATTAGATTCTCA
CAGGAGCGTGAATCCTTTTGTGAACTGCACATGCAGTGGT
TCTGGGTTGTACATTCCTTATGAGAATCTAATGCCTGATG
ATCTGAAGTGGAAGTTTCATCCTGAAACCCTATACCCTGC
CCCATCCATGGAAAAATTGTCTTCCATGAAACCAGTCCCT
GGTACCAAAAAGGTTGGGAACTGCTAGCCTAGAGGGTCCA
GCAAAAGTGTTTGAGGGAATCTGTGAAAGAAAGTAAGGTT
TAAATAGCTGCCAGCTCCAAAGAACACAAAGCCAGCCAGT
TTGGAATAGAATCTATGAAGCGGGTACTATTACTATCATT
TTACTAACTAGAAATGGAGGCTTAGAGAGGTTAAGTTGTT
TGCCTAAGGTCATACAGTAAGTACCACAGACAGGATAAGA
ATCCAAGCTGATTCTTAACTATGCTACTCCAGATTACCTG
GTAAACCATATGTGAAATAGACACCATCACCAAGCAAGAC
CAAGTGATTAAAAAAAAAAAGACATGAAAACCAAGCTATA
GGCATGGCAGATTCTGTTATCCCAGGAAACAAACTGGATG
TCCCCTGCCTGCAGGCAAAGAATTGAAACAAGTAAATGAG
AGCACTTTGGGACAACATCAATATACCATGCCAGTTGTAA
TGTACAACCCTTCCTCAGGAGTCTTCGCTCAGCTCCCCCT
GTTAAAAAATCCCAGCAGCCAGTGAGTAAAGCCGGCTGGA
GCAGGAAGGTCCTTACAACCATCTAACTGATAGGGAGTCA
ATATTCTGCCAGCTGCAGGAAACAAGGAACCATGGAGGAT
GACCAGGAGCACGGACATTTCATTCATTAGCTCCCACAGC
CACAGTGTGGGACCTACAAGTCAGTCAAGAACAAGGGAAA
GGTTTGAGACTGAGAAAAAACAAGAATTAGCTCAAAACTC
TGAAAGGAACATTGCTAATTCATAATCAATAACTTTTAAT
GAAATCTCTACCAAAAGTAACATTATGCCAACTTCATTTG
TTAAATTAATATTCATAAGTATTTCATTCAATTTGTAAAC
AATCTGTAGGTTAGGCTTCCTTACTTCACAAGAATTCCAA
GTGTGGATGAGAAATTGCAGGAATTGAAAATTAAAGAAGT
TGTTCATAGCCTGATCATTTCAAAGGCAAAATTGTTATTT
GTTAAAAGTCTTCCAAAATACTTAGAGAAGAAAAAATTAC
ATTTAATATAGCATTTTTTAAAATTGTGCAGGGTGGGGGC
CTCTAAAAGTATGAGTTCCTAGAATCTTTAAACAGTGTCA
GCCTGAACAAGGAAAGAAAGGCCATTAAAGCCATCAATGA
ATCCAAGTTTTTCACACAATGCCTGAGATGTGGATGGTCT
TCACTAAATCTTCACTACATTTACAGGCGACACTTTCTGT
GACAGCACAGGATCTGAAGTCTGACTGCCCCAATTCAAAT
CCCCACTCCACACTTAGCCGTGTGTTCTGGGGCAAGTAGC
TCAATCTTTTTGAGCCTCATTTCCTTATATGTGAAGGATA
GAGATTAATGAACCCACCTCAAAAGGTTGGGAGAACTGAG
CTAACACAATCATCCCACAGTATCCATGCAGGATTGATTC
CAGGACACTACCACATCCCCTACCACCCCCCATAAATACC
AAAACCCATGGATGCTAAAGTCCCTGATATAAAATTGTGC
CATATATTTGCATATAAACTGTTCACATCCTCCTATATAC
TTTGAATCGTCTCTAGATTACTTATAATACCTAATACAAT
GCTATGTAAATAGTTGTTATACTGGACCAAGCACAGTGAC
TCATGCCAGTAATCCCAGCACTTTGGGAGGTCAAGGCAGA
AGGATCACTTGAGTCCAGGGGTTAAAGACCAGCTTAGGCA
ACATAGTGAGACCCCATCTCTACAGAAACAATAATAATTA
CTATCTGGTCATGGTGGCATGCAACTGTAGTTCCACCTAC
TCAAGAGGCTGAGGTGGGAGGATTACTTAAGCCTGGGAAG
TCAAGGCTTCACTAAGGCATGATCACACCAGTGTGCTCCA
GTCTGGGTGACAGAACAAGATCCTGACTCAAAACAATAAC
AACAACAAACCAACAAAAATTGTTGTTATTATACTATAAT
ACTATATTGTTTAGGGAATAATGACAAGAAAAAACATCTC
TGTGTTCGGTTACAGATGCAACCATCCATTTTTTTTAAAA
AATGTTTTCAATCCCCAGTGGGTTGAATCCATAGATGTGA
AATCCATGGACACAGAGGGGTGACTGTACACATAAGCACT
TATAACTGTTCCTGGTACACAGCAAATGTTGAATAAATGT
TAGTTGTTCACAGAAACTTGGATCTGCCAAGAGAACCCCA
CCCCACGGCCTTACTGTGTAATCATTTTTACGTCTTTCCA
AGGTGAGTGTGTGCAAAGGTGGAGATGCTTCTTCAACAAG
TTTCCTCCTGCACAAGGTCAGGGCATGTCTGCCATACACA
AGCCAAGCAGGAGTTCAGGGTCAGGGGCCAGACAAGAGTT
GCGCAGAGAGCTATTAATAGAAATATAGGGCACAAGCATT
ATGTTCAGAATGGCACCCCTGACTCCATGTTGGTTCTAAA
AATCATTTTCCAGCACCCCTGTGGTGGATTATTTATGCGT
ATGGTGATGAAAAGGAGAATTTTTACAAAGCTATGTAATG
AATGAATCCTTAACAAACTGAGTGGTTGATCTGCAGCAAA
TGGATTTGTTCTACAGAGGTACGAAGTATTTGAATGCAAA
TTATCTCTTTTATAGACCCATAGAGGATCAAGATAACTAT
CTATAAATATCTATTTGGCTGAGGGTAGGGGGAGAAGGAG
GGAGGGAGGGAGGGAGACATAAAGCCAAAGAATTGGTAGT
ATCAACTCACTTGTATAAAAAAAGAAAGAAAGAAAAACCC
AAATTCCACTCTTGTTTACACCACGTGCGTAAATGCACAG
AAGACTGAAGGGTGTATGTCAAACTGTTTGCAGTGCTAAT
TCTCACTGGGGAGCAGAGCAGATTTTCCACAGTGGGCTGC
AGCAGGAGCACAATAGGAAGCAGAGGGCACTAACAGCCTG
AAGCGATGCCCACAATCTAAAAGGAATGAAATTTGATGAA
CCAGCCGGGTCCCAGAACCTTGAGCTGAACTCACAACGTG
GCCACATCGCACCAGAGATGTCCCGATGAGACTGGGTTGT
GAGAGTGAGCATTGAGGAATCCTTGCCAGGGAAGAAGAAA
CCCCATCTGCATCTTTCAAGAGAGGTAGCATCACCGGGCA
AGGAGGGCAGAAAGCAACCTGGATATTATAGATATATCTA
AGGGAGATATAATACTCCTAATATCACAGGGGATATTTAA
GGGAGATATATTATTCCTAAGATCACAGTTGGTGTACACC
CTGTGATATTATTCATAATATCTGAGGGAGATGTATTACT
CCTAAGATCACAGTGAATGTACATCCTGTTATATTATTCC
TAATATCTAAGGGAGAAATTACTGCTAATATCACAGTGGG
TGCACACCCTTTGATATTATTCATAATATCTAAGGGAGGT
GATATATTACTCCTAATATCACAGTAGGTGTTAACCCTGT
GATATTATTGGTAATATCTTAGGGAGAAAGATTACTCCTA
ATATCACAGGGGGTGTACACCCTATGATATTATTTGTAAT
ATTTAAGGGAGATATATGACTTCTAATACCACCGGGGGTG
TTCTCCATGTGTCTTCACCCCCTGTGATATTATTCACAAT
ATCTAAGGTAGATATATTACTCTTAATATCACACGGGGTG
TACACAGAGGGAGTATACCCCGTGTGATATTAGTAGTATA
TCTCTCTCAGATATTACAAATAATACAACAGTGTGTGTAC
ACAGAAGGAGAATACCCCCTGTGATATTAGAAGTCATATA
TCTCCTTTATGACTCCTAATATCACAGGGTGTGTACACCC
TGTGTGTGTAATCCCTGTGATTTTATTCGTAATATTTATG
GGAGATATATGACTCCTAATATCACACGGGGTGTACTCCC
TCTGTGTACACCCACTGTTGTATTATTCATAATATCTAAG
GGAGAGATACTACTCCTAATGTCAAATTCCTAAAATATCC
AGTGTGTACACACTGTGATATTAATGAAATAACATAGCTG
TGATATTTCTACAATATCTAATGTTTACACACTGTGATAT
TAATAACATTGCTTTGATATTTCTGTATAATCAAGGTGTT
ACACCTGATATTAATACACTGTGATATTAATGAAATATCA
TCCCTCTGATATTTCTTATAATATTCGGTGATTACATATA
CCACTGATATTGATGAAATATCATTGCTCTGATATTTCTA
TTATATCCAGTGTTTATACATTTTGATGATGACATTAATG
AAATATCATCACTTTGATAGTTCTATAATGTCCAGTGTTT
ACACACAGTGTTTGCCCACTGTGACATTAAAGAAACACCA
TCACTCTGATATTTCTATAATATCCAGTGCTTACACACAG
TTTACACACTGTGATATTAATGAAATATTATCGCTCTGAT
ATTCTTTAATATTTAGTGTTTATACAGTGATATTAATGTA
ATATCTTCGCTCTGATATTTCTATAATATCCAGTGTTTAC
ACAGTTTTTACACACTGTGATAATAATGAAATAGCATCGC
TCTGATATTTCCATACTATTCAGTATTTACACACTGTGAT
ATTAGTGAAATATCATCATACCTATTTTCTATAAAATCTA
GTGGTTACACAGACTGTTTACCCACTGTGATATTAATGTA
ATATCATTGCTCTGACATTTCTGTAATAGCCTGTGTTTCG
ACTGGGTGCAGTGGCTCACACCTGTAATCCCAGCACTTTG
TAAGGCCGAGGCGGGCAGATCACGAGGTCAAGCAGATCGA
GACCATCCTGGCTAACACGGTGAAACCTCGTCTCTACTAA
AAATACAAAAAATTAGCGTGGTGGCGGGCACCTGTAGTCC
CGGCTACTCGGGAGGCTGGGGCAGGAGAATGGCGTGAACC
CAGGAGGCAGAGCTTGCAGTGAGCCGGAATTGCGTCACTG
CACTCCAGCCTGGGCGAGAGAGCGAGACTCTGTCTCAAAA
AAAAAAAAAGAAAAGAAAATCCTGTATTTACACACAGTAC
ATGTACACTGTGATATTAATAAAATATCATCACTCTGATA
TTTCTATATCTACAGTTGTCACACTGTGACATTAAAGAAA
TATCATCCCTCTGATATTCTATGATATCTTGTGTTTACAC
TGTGATATCAATGACATATAATCGATCTGATATTTTTATA
TTATCCAGTGGTTACACACAGTGTTTACACACTGTGAAAT
TAATGAAATATTATCGTTATGATATTTCTTTAATAAGCAG
TGTTTACATGCAGTCATATTAACAAAATATCATGGTTCTG
ATATTTCTATAATATCCAGTATTTGTAATTGTAAATGTAA
ACACCGTGATAATAATGAAACATCATCACTCTGATATTTC
CATAGTATTCAGTGTTTACGCACCATGATATTAATGAAAT
ATCATCGCTCTCATAGTTCTATAATATCCAGTGTTTACAT
ATTGTGATATTAGTGAAATATCATCACTCTGGTATTTCTA
TAATATTCAGTATTACATATGGTATTTCTGATATTTCTAT
AATATTCAGTATTTACACCCTCTGATATTAATGAAATGTC
ATCGCTCTGATTTATCTGTAACATTTAGTGTGTGCGTACC
GTCTGTGATATTAAGAAAATATCATCACTCTCATTTGTAT
GTAACATCCAGTGTGTGTGTACACACTGTGATATTAAGGA
AACATCATCACTCTGATATTTCTATAATATCCAGTGTGTA
CACACTGTGATTTTAATGAAATATCGTATTAATGAAATAG
AATATGTCTGCTATTTCTGTAATATCCAGTGTGTTTGTAC
ATGCTGTGTTATTAAGGAAACATCATCACTCTGATATGTC
TGTTCATCCAATGTGTTAATACACACTGTGATATTAAGGA
AATATCATTGCTCTGATATTTCTACAACATCCAGTGCATA
CACACTGTGATGTAAATGAAATATCATCACCTGATATTTC
TATAATATCCAGTGTGTACACACTGTGATATTAATGAAAT
ATCATGGGTCTGATATTACTATTTGTAATAATGTCCCAGG
GTGTAAACACAGGGTGTACAACTAATGTAATATTACAAGT
AGTATCTTCGTTGGATACTACGAATAACGTCCCTGGGTGT
ATACACCCACTGTGATATTACGAGTAGTATCACCATGGGA
TACTATGAATAAAGTCCCAGAGTGTACACACAGGGTGTAC
ACACACTGTGATACTATGAAGAGTATCTCCCTTGAGTACT
ACGAATAATGTCCTAGAATGTACAAACAGGGTGTACACCC
ACTGTGATATTACAAGTAGTATCTCCCTGGGATACTACGA
ATAACGTCCCAGGGTGTACACCTACTGTGATATTAAAAGT
AATGTCTCCCTTAGATATTGCAAATAATATCACAGGGTGT
ACACACAGGGTGTACATTAACTGTGATGTTAGGAGTAATA
TCTCCCTAAGATATTGCCTGTAATATCACAAGGTGTACAC
CTATTGTGATATTAGGAGTAATATATCCCTTAGATATTAC
AAAAAATATCCGAGGGTATGCACCTACTGTGATATTAGGA
GTAATAATATCTCTCTTAGATGTCATAAATAACATCATGG
GGTGTACAGCCACTGTAATATTAGGAGTAATATCTCCTGA
GGGGGCGGAGCAAGATGGCCGAATAGGAACAGCTGCAGTC
TCCAACTCCCAGCGCCAAGGACACAGAAGACCGTGATTTC
TGCATTTTGAACTGAGGTACTGGGGTCATCTCACTAGTGA
GTGCCGGACAATCGTGCTGGTCAGCTGTTACGGCCCGACC
AGCGAGAGTTGAACCAGGGCGAGGCATCGCCTCACCTGGG
AAGCGCAAGGGGAAGGGAATCCTTTTCCCAACCAGGGAAC
TGAGACACACAACACCTGGAAAATCGGGTAACTCCCACCC
TAATACCGCGCTATAGGATAACGGGCACACCAGGAGAATA
TACCCCACGCCTGGCCGGAGGGTCCCACGCCCGAGCCTCC
CTCCTGCTAACACAGCAGTCTGCGGCGATCTAACCGCAGG
GCAGCAGCGAGGCTGGGGAGGCGCCCGCCATTGCTGAGGC
TTAAGTAGGTAAACAAAGCCTGGGAAGCTCCAACGGGTGG
AGCTCACAGCAGCTCAAGGAAACCTGCCTGTCTATGTAGT
CTCCGCCTCTGGGGACGGCTCAGCTAAAAAATAACAGGGA
AGCAGCAGAGACTTGTGCAGGCGAAAGGACTCTGTCTGAC
AACTTTGAAGAGAGCAGTGGATCTCCCAACACGGAGGTTG
AGATCTGAGAAGGGACAGACTGCCTGCTCAAGTGGGTCCT
GACCCCTGAGTAGCCTAACTGGGAGACATCCCCATTAGGG
GCAGTCTGACACCCCACACCTCACAGGGTGGAGTACACCC
TGAGAGGAAGCTTCCAAAGTAAGAATCAGACAGGTACATT
CGCTGTTCAGCAATATTCTATCTTCTGCAACCTCTGCTGC
TGATACCCAGGCAAACAGGGTCTGGAGTGGACCTCAAGCA
ATCTCCAACAGACCTATAGCTGAGGGTTCTGACTGGCAGA
AGGAAAACTATCAAACAGGAAGGACACCTATACCAAAACC
CCATCAGTGCGTCACCATCATCAAAGACCAGAGACAGATA
AAACCACAAAGATGGGGAAAAGCAGGCAGAAAAGCTGGGA
ATTCAAAAATAAGAGCGCATCTCCCCTGCAAAGGAGCGCA
GCCCATCGCCAGCATCGGATCAAAGCTGGTCAGAGAATGA
CTTTGATGAGAAGAGAAGAAGGCTTCAGTCCATCAAACTT
CTCAGAGCTAAAGGAGGAATTACGCACAGCGCAAAGAAAC
CAAAAATCTTGAAAAAGAGTGGAAGAATTGACAGCTAGAC
TAATTAATGCAGAGAAGGTCATAAACGACATGACAGAGAT
GAAAACCATGACACGAGAAATACGTGACAAATGCACAAGC
TTCAGTAACCGACTCGATCAACTGGAAGAAAGAGTATCAG
CGATTGAGGATCAAATGAATGAAATGAAGCGAGAAGAGAA
ACCAAAAGAAAAAGAAGAAAAGAAATGAACAAAGCCTGCA
AGAAGTATGGGATTATGTAAAAGACCAAATCTACGTCTGA
TTGGGGTGCCTGAAAGTGAGGGGAGAATGGAAACAAGTTG
GAAAACACTCTTCAGGATATCATCCAGGAGAACTTCCCCA
ACCTAGTAGGGCAGGCCAACATTCAAATTCAGGAAATACA
GAGAACGCCACAAAGATACTCCTCCAGAAGGGCAACCCAA
GACACATAATTGCCAGATTCACCAAAGTTGAAATGAAGGA
AAAATCTTAAGGGCAGCCAGAGAGAAAGGTCGGGTTACCC
ACAAAGGGAAGCCCATCAGACTAACAGCAGATCTCTCGGC
AGAAACTCTACAAGCCAGAAGAGAGTGGGGCCAATATTCA
ACGTTCTTAAAGAAAAGAATTTTAAACCCAGAATTTCATA
TCCAGCCAAACTAAGTTTCATCAGTGAAGGAGAAATAAAA
CTTTACAGATAAGCAAATGCTTAGAGATTTTGTCACCACC
AGGCCTGCCTTACAAGAGACCCTGAAGGAAGCCCTAAACA
TGGAAAGGAACAACCGTACCAGCCATTGCAAAACAAGCCA
AAATGTAAATCAACTAATGAGCAAAATAACCAGTTAATAT
CATAATGGCAGGATTAAGTTCACACATAACAATATTAACC
TTAAATGTTAATGGACTAAATGCTCCAATTAAAAGACACA
GACTGGCAAACTGGATCAAGTCAAGACCCATCAGTCTGCT
GTATTCAGGAGACCCATCTCACATGCAGAGACATACATAG
GCTCAAAATAAAGGGATGGAGGAAGATCTACCAAGCAAAT
GGAGAACAAAAAGCAGGGTTGCAATCCTAGTCTCTGATAA
AATAGACTTTAAACCATCAAAGATCAAAAGAGACAAAGAA
GGCCATTACATAATGGTAAAGGGATCAATTCAACAGGAAG
AGCTAACTATCCTAAATATATATGCACCCAATACAGGAGC
ACCCAGATTCATAAAGCAAGTCCTTGAGACTTACAAAGAG
ACTTAGACTCCATACAATAATAATGGGAGACTTCAACACT
CCACTGTCAACATTAGACAGATCAACGAGACAGAAAGTTA
ACAAGGATATCCAGGAATTGAACTCATCTCTGCACCAAGC
AGACCTGATAGACATCTATAGAACTCTCCACCCCAAATCA
ACAGAATATACATTCTTCTCAGCACCACATCGCACTTATT
CCAAAATTGACCACATAATTGGAAGTAAAGCACCTCAGCA
AATGTAAAAGAACAGAAATTATAACAAACTGTCTCTCAGA
CCACAGTGCAATCAAACTAGAACTCAGGACTAAGAAACTC
AATCAAAACCGCTCAACTACATGGAAACTGAACAACCTGC
TCCTGAATGACTACTGGGTACATAACGAAATGAAAGCAGA
AATAAAGATGTTCTTTGAAACCAATGAGAACAAAGATACA
ACATACCAGAATCTCTGGGACACATTTAAAGCAGTGTGTA
GAGGGAAATTTATAGCACTAAATGCCCACAAGAGAAAGCA
GGAAAGATCTAAAATTGACACTCTAACATCACAATTAAAA
GAATTAGAGAGGGAAGAGCAAACACACTCAAAAGCTAGCA
GAAGGCAAGAAATAACTAAGATCAGAGCAGAACTGAAGGA
GATAGAAACACAAAACCCTCCAAAAATCAATGAATCCAGG
AGTTGGTTTTTGAAAAGATCAACAAAATTGACAGACCGCT
AGCAAGACTAATAAAGAAGAAAAGAGAGAGGAATCAAATA
GATGCAATAAAAATGATAAAGGGATATCACCACCGACCCC
ACAGAAATACAAACTACCATCAGAGAATACTATAAACACC
TTTACGCAAATCAACTAGAAAATTTAGAAGAAATGGATAA
TTTCCTGGACACTTACACTCTCCCAAGACTAAACCAGGAA
GAAGTTGAATCCCTGAATAGACCAATAGCAGGCTCTGAAA
TTGAGGCAACAATTAATAGCCTGCCCACCAAAAAAGTCCA
GGACCAGACGGATTCACAGCTGAATTCTACCAGAGGTACA
AGGAGGAGCTGGTACCATTCCTTCTGAAACTATTCCAATC
AATAGAAAAGAGGGAATCCTCCCTAACTCATTTTATGAGG
CCAACATCATCCTGATACCAAAGCCTGGCAGAGACACACA
AAAAGAGAATTTTAGACCAATATCCCTGATGAACATCGAT
GCAAAATCCTCAATAAAATACTGGCAAACCGGATTCAGCA
GCACATCAAAAGCTTATCCACCCTGATCAAGTGGGCTTCA
TCCCTGATGCAAGGCTGGTTCAACATTCGCAAATCAATAA
ACGTAATCCAGCATATAAACAGAACCAAAGACAAGAACCA
CATGATTATCTCAATAGATGCAGAAAAGGCTTTTGACAAA
ATTCAACAGCCCTTCATGCTAAAAACGCTCAATAAATTCG
GTATTGATGGAACGTACTCTCAAAATAATAAGAGCTATTT
ATGACAAACCCACAGCTAATATCATACTGAATGGGCAAAA
CTGGAAAATTCCTTTGAAAACTGGCACAAGACAGGGATGC
CCTCTCTCACCACTCCTATTCAACATAGTGTTGGAAGTTC
TGGCTAGGGCAATCAGGCAAGAGAAAGAAATCAAGGGTAT
TCAGTTAGGAAAAGAAGAAGTCAAATTGTCCCTGTTCGCA
GATGACATGATTGTATATTTAGAAAACCCCATTGTCTCAG
CCCAAAATCTCCTTAAGCTGATAAGCAACTTCAGCAAAGT
CTCAGGATACAAAATTAATGTGCAAAATCACAAGCATTCT
TATACACCAGTAACAGACAAGCAGAGAGCCAAATCAGGAA
TGAACTTCCATTCACAATTGCTTCAAAGAGAATAAAATAC
CTAGGAATCCAACTTACAAGGGATGTAAAGGACCTCTCAA
GGAGAACTACAAACCACTGCTCAGTGAAATCAAAGAGGAC
ACTAACAAATGGAAGAACATACCATGCTCATGGATAGGAA
GAATCAATATCGTGAAAATGGCCATACTGCCCAAGGTTAT
TTATAGATTCAATGCCATCCCCATCAAGCTACCAATGAGT
TTCTTCACAGAATTGGAAAACTGCTTTAAAGTTCATATGG
AACCAAAAAGAGCCCGCATTGCCAAGACAATCCTAAGTCA
AAAGGACATCACGCTACCTGACTTCAAACTATACTACAAG
GCTACAGTAACCAAAACAGCATGGTACTGGTACCAAAACA
GAGCTATAGACCAATGGAACAGAACAGAGTCCTCAGAAAT
AATACCACACATCTACAGCCATCTGATCTTTGATAAACCT
GAGAGAAACAAGAAATGGGGAAAGGATTCCTATTTAATAA
ATGGTGCTGGGAAAATTGGCTAGCCATAAGTAGAAAGCTG
AAACTGATCCTTTCCTTACTCCTTATACGAAGATTAATTC
AAGATGGATTAGAGACTTAAATGTTAGACCTAATACCATA
AAACCCTAGAAGAAAATCTAGGTAGTACCATTCAGGACAT
AGGCATGGGCAAGGACTTCATGTCTAAAACACCAAAAGCA
ACGGCAGCAAAAGCCAAAATTGACAAATGGGATCTCATTA
AACTAAAGAGCTTCTGCACAGCAAAAGAAACTACCATCAG
AGTGAACAGGCAACCTACAGAATGGGAGAAAATTTTTGCA
ATCTACTCATCTGACAAAGGGCTAATATCCAGAATCTACA
AAGAACTCAAACAAATATACAAGAAAAACAAACAACCCCA
TCAAAAGTGGGCAAAGGATATGAACAGACATTTCTCAAAA
GAAGACATTCATACAGCCAACAGACACATGAAAAATGCTC
ATCATCACCGCCATCAGAGAAATGCAAATCAAAACCACAA
TGAGATACCATCTCACACCAGTTAGAATGGCCATCATTAA
AAATCAGGAAACAACAAGTGTTGGAGAGGATGTGGAGAAA
TAGGAACACTTTTACACTGTTGGTGGGATTGTAAACTAGT
TCAACCATTATGGAAAACAGTATGGCGATTCCTCAAGGAT
CTAGAACTAGATGTACCATATGACCCAGCCATCCCACTAC
TGGGTATATACCCAAAGGATTATAAATTATTCTACTACAA
AGACACATGCACACGATGTTTATTGCGCACTATTCACAAT
AGCAAAGACTTGAATCAACCCAAATGTCCATCTGTGACAG
ACTGGATTAAGAAAATGTGGCACATATACACCATGGAATA
CTATGCAGCCATAAAAAGGATGAGTTTAAGGCCCTTTGTA
GGGACATGGATGCAGCTGGAAACCATCATTCTTAGCAAAC
TATCACAAGAAGAGAAAACCAAACACCGCATGTTCTCACT
CATAGGTGGAACTGAACAATGAGATCACTTGACTCGGAAG
GGGAACATCACACACTGGGCTTATCATGGGAGGGGAGGGG
AGGGATTGCATTGGGGAGTTATACCTGATATAAATGATGA
ATTGATGGGTGCTGACGAGTTGATGGGTGCAGCACACCAA
CATGGCACAAGTATACATATGTAACAAACCTGCACGTTAT
GCACATGTACCAGAACTTAAAGTATAAAAAAAATAAAAAT
AATAAGAAAATATAGTAATATTCCTTAGATCTGAAATATC
ACCGGTTTACATAAAGGGTGTCCACCCACTGTGATATTAG
GAGTAATATCTCTTAGATACTATAAACAATATCATGGGGT
GTACATGCAGGGTATATTCCCACTTTGATATTCGAATAAT
ATCTTCTTTAGATATTACAAATAATGTCACAGGGTGTACA
CATGTGATATTAGAAGTAATATCTCATTAGGTATTATGAA
TTAAATTATGATATTAAAAGTCATATACTCCTTAGTAGAT
ATACAACAATATCATGGGGTGTACACCACTGTAATATTAG
GAGTAATATCTCGCTTAGATATTACAAAAAATATCATGGG
GTGTACATCCAATGTGATATTAGGAATAACATCTCCCCTA
GATATTATGAATAATATCACTGGGGGTATACACCTACTGT
GATGTTAGAAGTAATATCTCCCTTAGATATTATGAATAAT
ATCATGGGGTGTACACACTTGGGATATTAGGATTAATACC
TCCTTTAGATATTCTGAATAATATCACAGAGCGTACACCC
CTTGTGATATTAGGAGTAATATCTCCCTTTGATATTACTA
TTAATATCACAGGATGTACACGAAAAGTGTACACTCACTG
TGATATTAGGAGGAATCTCCCTTAGGTATTACGAATTATG
ATGGGTTGTACAGAGAGCAAAGAACCACTGTGATAATAAT
ATCTCCTTAGATATTATGAATAATATCATGGGATGTACAC
ATAGGTGTGCACCACTGTGATATTAAGTGTAACATCTCTT
AGATATTATGAATACTATCACAGGTTGTACACCCACTATG
ATATTAGAGTGATATTTCTTTATTTATTACAAATACTATT
ACAGGGTGTACACCCACTGTGATATTAGGAGTATCTCCTT
AGACATTACAATGTTATTACAGGGTATACACCCACTGTGA
TATTAGGAGTAATATTTCCCTTAGATATTATGAAGAATAC
CACAGGGAGTGTACACACAGTGTGTTTCACCCCCCCTTAG
TTATTACTATCACAGGGTGTACACCCACTGTGATATTAGA
AGTAATGTCTCCCTTGGATATTATAGATATTACATAATAT
CTCCCTTAGATATTATGAAGAATATCACAGGGTACACACA
CAGGTGTATTACCCTGTTATATTAGGAATAATATCTCCTT
AGATATTATGAATAATATCACAGTGTGTATACCCACTGTG
ATATTAGAGTAATATTTCAGATATTATGAAGAATACCACA
GAGTGTACACACAGTGTGTTTCACTTAGTTATTACTATCA
CAGGGTGTACACCCACTGTGATATTAGAAGTAATGTCTCC
CTTGGATATTACTTAGATATTACATAATATCTCCCTTAGA
TATTATGAAGAATATCACAGGGGGTACACACACAGGGTGT
ATTACCCCCTGTTATATTAGGAATAATATCTCCTTTTAGA
TATTATGAATAATATCACAGTGTGTATACCCACTGTGATA
TTAGGGGCAATATCTTTTTTCAGATATTATGAATAATATC
ACAGGGTATACAGCCACTGTGATATTAAGGGTAATATCTC
CTTTCAGATATTATGAATACTATCATAGGGTGTACACCCA
CTGTGATATTTGGAGTAATATCTCCTTTCAGATATTATGA
ATGATATTACAGGGTGTACACCCACTGTGATATTAGGAGG
AATTTCTGGCATTGTTTCCAAGATTAACTGAGAACTACAG
GGCTCTCTTTATTCTTCCCCAGTCATCTGCCAAATTGCCA
GAGAAGCTGGAACATCTCCAATTGTTAGGAAATCTTGCAA
TTTTGGATATAATATTCTTTTGTTCTTTCAGCCTCCAGCA
TGGAGACAACCATGCGTGTATGAACACAGGTGGGTCTATT
AGCTACTCACCTATCTTACCACTACCAATTACTACTTCAA
AAGTCCTAATTCAGTGGTTGAGTGTCTTCTTTCTGGCTTA
CGATTGTCACAGTCTTTGTCACTAAAAATATTTGCTTCTT
CCAGCACCTGCTGTGTCCTATGTCAAATGGCCCCATCACC
ATCTCTTCAGGAAAGGTTCCATGAGGACCACTGAAGGACA
ATGAGGCAGATACAGACTCGAATGCATTTATTTGTCAAAG
CTGAGGCTCTGCTGACCTTAGAGTTTCATGAAAGATGGAA
GATACCTTTGACAACTCACAGAAGACAAGAAGAATAGGTG
TTTCCTGGAGCAGTGGGTTGGATAAGGATATTTTACATAA
ATTTCCTCTGGGACCCATGATTATAAATTTGTTAAACCAA
GTGACACACACTGGGTCACAATGGAACTCCTCCTTTCTTT
GTTCTCTATTTCTCACCAAGACATGAGACTCAGCTCCACC
ATACCTCTGTGACCTCTCCTCCTAATTTCCCCTGATGCTG
CTCAGCTTTCATTATACCCTCCAGGTTGGCTACAACGTGC
TGGGCTGTCTAACCTCGTGTCTCTCCTAATTCATGCTAAC
TGATGGTACCACATTGCAGTTTGGAGGCTGGGTGTCTTGG
GAGAGTGGGGAGTGCAGCATCTTACTGTGTTCTATTGTCA
TTTTTGTTTGCAAACAATTTCAGTTCTCCTGTAAGCCCTC
TGAAATTAACAGCATGGGAGATATGGGTTCATATACTGGG
ATTTCCATTTGAGAAGAACTTCCATAAAAGATGTATCCAA
ACACACAAGAATGAAACAAAGCTTGCTGCTTTGGTGTTAG
GGACTGAATTGTGTTCCTTAAAAGACACAGACTGGCAAAC
TGGATCAAGCGTCAAGACCCATCAGTCTGCTGTATTCAGG
AGACCCATCTCACATGCAGAGACATACATAGGCTCAAAAT
AAAGGGATGGAGGAAGATCTACCAAGCAAATGGAGAACAA
AAAAAGCAGGGGTTGCAATCCTAGTCTCTGATAAAATAGA
CTTTAAACCATCAAAGATCAAAAGAGACAAAGAAGGCCAT
TACATAATGGTAAAGGGATCAATTCAACAGGAAGAGCTAA
CTATCCTAAATATATATGCACCCAATACAGGAGCACCCAG
ATTCATAAAGCAAGTCCTTGGAGACTTACAAAGAGACTTA
GACTCCCATACAATAATAATGGGAGACTTCAACACTCCAC
TGTCAACATTAGACAGATCAACGAGACAGAAAGTTAACAA
GGATATCCAGGAATTGAACTCATCTCTGCACCAAGCAGAC
CTGATGAACATCTATAGAACTCTCCACCCCAAATCAACAG
AATATACATTCTTCTCAGCACCACATCGCACTTATTCCAA
AATTGACCACATAATTGGAAGTAAAGCACTCCTCAGCAAA
TGTAAAGAACAGAAATTATAACAAACTGTCTCTCAGACCA
CAGTGCAATCAAACTAGAACTCAGGACTAAGAAACTCAAT
CAAAACCGCTCAACTACATGGAAACTGAACAACCTGCTCC
TGAATGACTACTGGGTACATAACATGAAAGCAGAAATAAA
GATGTTCTTTGAAACCAATGAGAACAAAGATACAACATAC
CAGAATCTCTGGGACACATTTAAAGCAGTGTGTAGAAATT
TATAGCACTAAATTCCACAAGAGAAAGCAGGAAAGATCTA
AAATTGACACTCTAACATCACAATTAAAAATTAGAGGGAA
GAGCAAACACACTCAAAAGCTAGCAGAAGGCAAGAAATAA
CTAAGATCAGAGCAGAACTGAAGGAGATAGAAACACAAAA
ACCCTCAAAAATCAATGAATCCAGGAGTTGGTTTTGAAAA
GATCAACAAAATTGACAGACCGCTAGCAAGACTAATAAAG
AAGAAAAGAGAGGAATCAAATAGATGCAATAAAAAATGAT
AAAGGGGATATCACCACCGACCCCACAGAAATACAAACTA
CCATCAGAGAATACTATAAACACCTTTCACAAATCAACTA
GAAAATTTAGAAGAAATGGATAATTTCCTGGACACTTACA
CTCTCCCAAGACTAAACCAGGAAGAAGTTGAATCCTGAAT
AGACCAATAGCAGGCTCTGAAATTGAGGCAACAATTAATA
GCCTGCCCACCAAAAAGTCCAGGACCAGACGGATTCACAG
CTGAATTCTACCAGAGGTACAAGGAGGAGCTGGTACCATT
CCTTCTGAAACTATTCCAATCAATAGAAAAGAATCCTCCT
AACTCATTTATGAGGCCAACATCATCCTGATACCAAAGCC
TGGCAGAGACACAACAAAAAGAGAATTTTAGACCAATATC
CCTGATGAACATCGATGCAAAAATCCTCAATAAAATACTG
GCAAACCGGTTCAGCAGCACATCAAAAAGCTTATCCACCC
TGATCAAGTGGGCTTCATCCCTGGGATGCAAGGCTGGTTC
AACATTCGCAAATCAATAAGCGTAATCCAGCATATAAACA
GAACCAAAGACAAGAACCACATGATTATCTCAATAGATGC
AGAAAAGGCTTTTGACAAAATTCAACAGCCCTTCATGCTA
AAAGCGCTCAATAAATTTGGTATTGATGGAACGTACCTCA
AAAATAATAAGAGCTATTTATGACAAACCCACAGCTAATA
TCATACTGAATGGGCAAAAACTGGAAAAATTCCTTTGAAA
ACTGGCACAAGACAGGGATGCCCTCTCTCACCACTCCTAT
TCAACATAGTGTTGGAAGTTCTGGCTAGGGCAATCAGGCA
AGAGAAAGAAATCAAGGGTATTCAGTTAGGAAAAGAAGAA
GTCAAATTGTCCCTGTTGCAGATGACATGATTGTATATTT
AGAAAACCCCATTGTCTCAGCCCAAAATCTCCTTAAGCTG
ATAAGCAACTTCAGCAAAGTCTCAGGATACAAAATTAATG
TGCAAAAATCACAAGCATTCTTATACACCAGTAACAGACA
AGCAGAGAGCCAAATCAGGAATGAACTTCCATTCACAATT
GCTTCAAAGAGAATAAAATACCTAGGAATCCAACTTACAA
GGGATGTAAAGGACCTCTTCAAGGAGAACTACAAACCACT
GCTCAGTGAAATCAAAGAGGACACTAACAAATGGAAGAAC
ATACCATGCTCATGGATAGGAAGAATCAATATCGTGAAAA
TGGCCATACTGCCCAAGGTTATCTATAGATTCAATGCCAT
CCCATCAAGCTACCAATGAGTTTCTTCACAGAATTGGAAA
AAACTGCTTTAAAGTTCATATGGAACCAAAAAGAGCCCGC
ATTGCCAAGACAATCCTAAGTCAAAGGACAAAGCTGGAGG
CGTCACGCTACCTGACTTCAAACTATACTACAAGGCTACA
GTAACCAAAACAGCATGGTACTGGTACCAAAACAGAGCTA
TAGACCAATGGAACAGAACAGAGTCCTCAGAAATAATACC
ACACATCTACAGCCGTCTGATCTTTGATAAACCTGAGAGA
AACAAGAAATGGGAAAAGGATTCCCTATTTAATAAATGGT
GCTGGGAAAATTGGCTAGCCATAAGTAGAAAGCTGAAACT
GGATCCTTTCCTTACTCCTTATACGAAGATTAATTCAAGA
TGGATTAGAGACTTAAATGTTAGACCTAATACCATAAAAA
CCCTAGAAGAAAATCTAGGTAGTACCATTCAGGACATAGG
CATGGGCAAGGACTTCATGTCTAAAACACCAAAAAGCAAC
GGCAGCAAAAGCCAAAATTGACAAATGGGATCTCATTAAA
CTAAGAGCTTCTGCACAGCAAAGAAACTACCATCAGAGTG
AACAGGCAACCTACAGAATGGGAGAAAATTTTTGCAATCT
ACTCATCTGACAAAGGGCTAATATCCAGAATCTACAAAGA
ACTCAAACAAATATACAAGAAAAAACAAACAACCCCATCA
AAAAAGTGGGCAAAGGATATGAACAGACATTTCTCAAAGA
AGACATTCATACAGCCAACAGACACATGAAAAATGCTCAT
CATCACTCGCCATCAGAGAAATGCAAATCAAAACCACAAT
GAGATACCATCTCACACCAGTTAGAATGGCCATCATTAAA
AATCAGGAAACAACAAGTGTTGGAGGATGTGGAGAAATAG
GAACACTTTTACACTGTTGGTGGGATTGTAAACTAGTTCA
ACCATTATGGAAAACAGTATGGCGATTCCTCAAGGATCTA
GAACTAGATGTACCATATGACCCAGCCATCCCACTACTGG
GTATATACCCAAAGGATTATAAATTATTCTACTACAAAGA
CACATGCACACGTATGTTTATTGCGGCACTATTCACAATA
GCAAAGACTTGGAATCAACCCAAATGTCCATCTGTGACAG
ACTGGATTAAGAAAATGTGGCACATATACACCATGGAATA
CTATGCAGCCATAAAAAGGATGAGTTTGCGTCCTTTGTAG
GGACATGGATGCAGCTGGAAACCATCATTCTTAGCAAACT
ATCACAAGAAGAAAACCAAACACCGCATGTTCTCACTCAT
GGGTGGGAACTGAACAATGAGATCACTTGGACTCGGGAAG
GGAACATCACACACTGGGCTTATCATGGGGAGGGAGGGGA
GGGATTGCATTGGGGAGTTATACCTGATATAAATGATGAA
TTGATGGGTGCTGACGAGTTGATGGGTGCAGCACACCAAC
ATTGCACAAGTATACATATGTAACAAACCTGCACGTTATG
CACATGTACCCTAGAACTTAAAGTATAATAAAAAAAAAAA
AAAAAAAATTGAAAAAATAATATCATGTGGTGTACACAGC
GATATTAGTAATATTCCTTAAAGAATATCACCTGTTACAT
AAGGGTGTAACTGTGATGCATTTTTCAAATTCTTAGATAC
TATAAACATATTGGGTGTGACTCTGGGATATTCTCACTTT
GATCTCAAAATAATACTTCTGAGATACAAATAATGTCACA
GGGCAGTATAATTCATTGTGGTTAAATAATATCTCATTAG
GTATTATGAATTAAATTATATAAGTTGAAAGCATATATCT
CCTTAGTAGATATAAAACATATCATGGGGGGTTTAATATT
AGTTTAATGTATCTCAGATTTCTTTCATGTGTCATCCAAG
AGTGATATTGAAAAGCCTCAGATTTTATGATTAATATCTG
CAAATACCTCTTTGATGTTCAGAATTATCTATGTCTATAT
GAATAATATCATCACATTGAGACAAGGATTGATTAAGCAC
CTTTGCTTGATTTGAATAATACAGATATTGAATAATATAG
ATTCTTTTGTTCAAGAACTCCATATATCTTGTATACAAAT
TATTATGACAGGATGGATACCAGGTGTGATATTGATAACT
TTTATCTTATGAATAGCTATTGTACAGTCTAGGCTGAAGA
ACACACTGTGGCTTATTTACTCCTGCTTATTACATAATAT
AAGTGGCCAACAGGTTTGACCCACTGTGATACTAGTGTGT
TTCTCTAATATTACAATACTGGCCAGGTTTAGTAAGCTGA
CTGTGATATTAGGAGAAGTATCTCAGGAGACAACAATGTT
ATTACATTCACCCACTGTGAATTAGAGTAATATTTCAATA
TTATGAAGAAACACAGTCAGTGTATCTTGAAATTTTTTCT
AGTTATATACTGCATCACATTTTCTTCACTGTGATATTAA
TAATATCTCCTAGTTAAACATGATTTATATTGAATATCTC
CAGATATTTAAGGTCATATCACAAACAGTGTATTACTATT
CTATTAGAACCATTACAAATGTCTTAGATGAATACTTCAT
CACATGTGTATATATGTGAAAAACATTGAATATTTTTAGA
ATTATGAAAATATTTCATACAGATTGATATTAAGGGTAAA
CTCCTTCAGATAATGAATATGTATAGTGTACACCCATTGA
TATTTGATGAATATCTCCAATAAATATTATGAATGATATT
ACAGGTGTACACCCACTGTGATATTAGGAGGAATTTCGGC
ATTGTTTCCAAGATTAACTGAGAACTACAGGGCTCTCTTT
ATTCTTCCCCAGTCATCTGCCAAATTGCCAGAGAAGCTGG
AACATCTCCAATTAAAAGACACAGACTGGCAAACTGGATA
AAGAGTCAAGACCCATCAGTCTGCTGTATTCAGGAGACCC
ATCTCACATGCAGAGACATACATAGGCTCAAAATAAAGGG
ATGGAGGAAGATCTACCAAGCAAATGGAGAACAAAAAGCA
GGGTTGCAATCCTAGTCTCTGATAAAATAGACTTTAAACC
ATCAAAGATCAAAAGAGACAAAGAAGGCCATTACATAATG
GTAAAGGGATCAATTCAACAGGAAGAGCTAACTATCCTAA
ATATATATGCACCCAATACAGGAGCACCCAGATTCATAAA
GCAAGTCCTTGAGACTTACAAAGAGACTTAGACTCCATAC
AATAATAATGGGAGACTTCAACACTCCACTGTCAACATTA
GACAGATCAACGAGACAGAAAGTTAACAAGGATATCCAGG
AATTGAACTCATCTCTGCACCAAGCAGACCTGATAGACAT
CTATAGAACTCTCCACCCCAAATCAACAGAATATACATTC
TTCTCAGCACCACATCGCACTTATTCCAAAATTGACCACA
TAATTGGAAGTAAAGCACCTCAGCAAATGTAAAAGAACAG
AAATTATAACAAACTGTCTCTCAGACCACAGTGCAATCAA
ACTAGAACTCAGGACTAAGAAACTCAATCAAAACCGCTCA
ACTACATGGAAACTGAACAACCTGCTCCTGAATGACTACT
GGGTACATAACGAAATGAAAGCAGAAATAAAGATGTTCTT
TGAAACCAATGAGAACAAAGATACAACATACCAGAATCTC
TGGGACACATTTAAAGTAGTGTGTAGAGGGAAATTTATAG
CACTAAATTCCCACAAGAGAAAGCAGGAAAGATCTAAAAT
TGACACTCTAACATCACAATTAAAAGAATTAGAGAGGGAA
GAGCAAACACACTCAAAAGCTAGCAGAAGGCAAGAAATAA
CTAAGATCAGAGCAGAACTGAAGGAGATAGAAACACAAAA
ACCCTCCAAAAATCAATGAATCCAGGAGTTGGTTTTTGAA
AAGATCAACAAAATTGACAGACCGCTAGCAAGACTAATAA
AGAAGAAAAGAGAGAGGAATCAAATAGATGCAATAAAAAT
GATAAAGGGATATCACCACCGACCCCACAGAAATACAAAC
TACCATCAGAGAATACTATAAACACCTTTACGCAAATCAA
CTAGAAAATTTAGAAGAAATGGATAATTTCCTGACACTTA
CACTCCCAAGACTAAACCAGGAAGAAGTTGAATCCCTGAA
TAGACCAATAGCAGGCTCTGAAATTGAGGCAACAATTAAT
AGCCTGCCCACCAAAAAAGTCCAGGACCAGACGGATTCAC
AGCTGAATTCTACCAGAGGTACAAGGAGGAGCTGGTACCA
TTCCTTCTGAAACTATTCCAATCAATAGAAAAGAGGGAAT
CCTCCCTAACTCATTTTATGAGGCCAACATCATCCTGATA
CCAAAGCCTGGCAGAGACACAAAAAAAGAGAATTTTAGAC
CAATATCCCTGATGAACATCGATGCAAAAATCCTCAATAA
AATACTGGCAAACCGGATTCAGCAGCACATCAAAAGCTTA
TCCACCCTGATCAAGTGGGCTTCATCCCTGGGATGCAAGG
CTGGTTCAACATTCGCAAATCAATAAACGTAATCCAGCAT
ATAAACAGAACCAAAGACAAGAACCACATGATTATCTCAA
TAGATGCAGAAAAGGCTTTTGACAAAATTCAACAGCCCTT
CATGCTAAAAACGCTCAATAAATTTGGTATTGATGGAACG
TACTCAAAATAATAAGAGCTATTTATGACAAACCCACAGC
TAATATCATACTGAATGGGCAAAACTGGAAAAATTCCTTT
GAAAACTGGCAAGACAGGGATGCCCTCTCACCACTCCTAT
TCAACATAGTGTTGGAAGTTCTGGCTAGGGCAATCAGGCA
AGAGAAAGAAATCAAGGGTATTCAGTTAGGAAAAGAAGAA
GTCAAATTGTCCCTGTTCGCAGATGACATGATTGTATATT
TAGAAAACCCCATTGTCTCAGCCCAAAATCTCCTTAAGCT
GATAAGCAACTTCAGCAAAGTCTCAGGATACAAAATTAAT
GTGCAAAATCACAAGCATTCTTATACACCAGTAACAGACA
AGCAGAGAGCCAAATCAGGAATGAACTTCCATTCACAATT
GCTTCAAAGAGAATAAAATACCTAGGAATCCAACTTACAA
GGGATGTAAAGGACCTCTTCAAGGAGAACTACAAACCACT
GCTCAGTGAAATCAAAGAGGACACTAACAAATGGAAGAAC
ATACCATGCTCATGGATAGGAAGAATCAATATCGTGAAAA
TGGCCATACTGCCCAAGGTTATCTATAGATTCAATGCCAT
CCCCATCAAGCTACCAATGAGTTTCTTCACAGAATTGGAA
AAACTGCTTTAAAGTTCATATGGAACCAAAAAGAGCCCGC
ATTGCCAAGACAATCCTAAGTCAAAAGGACAAAGCTGGAG
GCCACGCTACCTGACTTCAAACTATACTACAAGGCTACAG
TAACCAAAACAGCATGGTACTGGTACCAAAACAGAGCTAT
AGACCAATGGAACAGAACAGAGTCCTCAGAAATAATACCA
CACATCTACAGCCATCTGATCTTTGATAAACCTGAGAGAA
ACAAGAAATGGGGAAAGGATTCCTATTTAATAAATGGTGC
TGGGAAAATTGGCTAGCCATAAGTAGAAAGCTGAAACTGG
ATCCTTTCCTTACTCCTTATACGAAGATTAATTCAAGATG
GATTAGAGACTTAAATGTTAGACCTAATACCATAAAAACC
CTAGAAGAAAATCTAGGTAGTACCATTCAGGACATAGGCA
TGGGCAAGGACTTCATGTCTAAAACACCAAAAGCAACGGC
AGCAAAAGCCAAAATTGACAAATGGGATCTCATTAAACTA
AAGAGCTTCTGCACAGCAAAAGAAACTACCATCAGAGTGA
ACAGGCAACCTACAGAATGGGAGAAAATTTTGCAATCTAC
TGTCTGACAAAGGGCTAATATCCAGAATCTACAAAGAACT
CAAACAAATATACAAGAAAAACAAACAACCCCATCAAAAG
TGGGCAAAGGATATGAACAGACATTTCTCAAAAGAAGACA
TTCATACAGCCAACAGACACATGAAAAATGCTCATCATCA
CCGCCATCAGAGAAATGCAAATCAAAACCACAATGAGATA
CCATCTCACACCAGTTAGAATGGCCATCATTAAAAATCAG
GAAACAACAAGTGTTGGAGAGGATGTGGAGAAATAGGAAC
ACTTTTACACTGTTGGTGGGATTGTAAACTAGTTCAACCA
TTATGGAAAACAGTATGGCGATTCCTCAAGGATCTAGAAC
TAGATGTACCATATGACCCAGCCATCCCACTACTGGGTAT
ATACCCAAAGGATTATAAATTATTCTACTACAAAGACACA
TGCACACGTATGTTTATTGCGGCACTATTCACAATAGCAA
AGACTTGAATCAACCCAAATGTCCATCTGTGACAGACTGA
TTAAGAAAATGTGGCACATATACACCATGGAATACTATGC
AGCCATAAAAAGGATGAGTTTGCCCTTTGTAGGGACATGG
ATGCAGCTGGAAACCATCATTCTTAGCAAACTATCACAAG
AAGAGAAAACCAAACACCGCATGTTCTCACTCATAGGTGG
AACTGAACAATGAGATCACTTGACTCGGAAGGGGAACATC
ACACACTGGGCTTATCATGGGGAGGGGAGGGGAGGGATTG
CATTGGGGAGTTATACCTGATATAAATGATGAATTGATGG
GTGCTGACGAGTTGATGGGTGCAGCACACCAACATTGCAC
AAGTATACATATGTAACAAACCTGCACGTTATGCACATGT
ACCCTAGAACTTAAAGTATAAAAAAAAAAAAAAAAAATAA
ATGTTATGAATAATATCATGGGGTGTACACCACTGTAATA
TTAGGAGTAATATATCCCTTAGATATTACAAATAATGTCA
CAGGGTGTACACCATTGTGATATTAGGAGTAATATCTCTC
TTAGATACTATAAACAATATCATGGGGTGTACATGCAGGG
TATATTCCCACTTTGATATTCGGAATAATATCTTCTTTAG
ATATTACAAATAATGTCACAGGGTGTACACCATTGTGATA
TTAGAAGTAATATCTCATTAGGTATTATGAATTAAATTAT
GATATTAAAAGTCATATATCTCCCTTAGTAGATATACAAA
TAATATCATGGGGTGTACACCCACTGTAATATTAGGAGTA
ATATCTCGCTTAGATATTACAAAAAATATCATGGGGTGTA
CATCCAATGTGATATTAGGAATAACATCTCCCCTAGATAT
TATGAATAATATCACTGGGGGTATACACCTACTGTGATGT
TAGAAGTAATATCTCCCTTAGATATTATGAATAATATCAT
GGGGTGTACACACCCTGGGATATTAGGATTAATACCTCCT
TTAGATATTCTGAATAATATCACAGAGCGTACACCCCTTG
TGATATTAGGAGTAATATCTCCCTTTGATATTACTATTAA
TATCACAGGATGTACACGAAAAGTGTACACTCACTGTGAT
ATTAGGAGGAATCTCTCCCTTAGGTATTACGAATAATATG
ATGGGTTGTACAGAGAGCTTGTGCACCCACTGTGATATTG
GGAATAATATCTCCCTTAGATATTATGAATAATATCATGG
GATGTACACATAGGGTGTGCACCACTGTGATATTAAGTGT
AACATCTCTCTTAGATATTATGAATACTATCACAGGTTGT
ACACCCACTATGATATTAGGAGTGATATTTCCCTTATTTA
TTACAAATACTATTACAGGGTGTACACCCACTGTGATATT
AGGAGTAGTATCTCCCTTAGACATTACAAATGTTATTACA
GGGTATACACCCACTGTGATATTAGGAGTAATATTTCCCT
TAGATATTATGAAGAATACCACAGGGAGTGTACACACAGT
GTGTTTCACCCCCCCTTAGTTATTACTATCACAGGGTGTA
CACCCACTGTGATATTAGAAGTAATGTCTCCCTTGGATAT
TACTTAGATATTACATAATATCTCCCTTAGATATTATGAA
GAATATCACAGGGTACACACACAGGTGTATTACCCTGTTA
TATTAGGAATAATATCTCCTTAGATATGAATACTATCACA
GGTTGTACACCACTGTGATATTAGGAGTGATATTTCCTTA
TTTATTACAAATACTATTACAGGGTACACCCACTGTGATA
TTAGGAGTAATATTTCCTAGATATTATGAATGATATTACA
GGGTGTACACCTACTGTGATATTAGAGTAATATTTCCAGA
TATTATGAAGAATACCACAGGAGTGTACACACAGTGTGTT
TCACCCCTTAGTTATTACTATCACAGGTGTACACCCACTG
TGATATTAGAAGTAATGTCTCCCTTGGATATTACTTAGAT
ATTACATAATATCTCCTTAGATATTATGAAGAATATCACA
GGGTACACACACAGGTGTATTACCCTGTTATATTAGGAAT
AATATCTCCTTTAGATATGAATACTATCACAGGTTGTACA
CCCACTGTGATATTAGGAGTGATATTTCCTTATTTATTAC
AAATACTATTACAGGGTACACCCACTGTGATATTAGGAGT
AGTATCTCCTTAGACATTACAATGTTATTACAGGGTATAC
ACCCACTGTGATATTAGGAGTAATATTTCAGATATTATGA
AGAATACCACAGGAGTGTACACACAGTGTGTTTCACCCCT
TAGTTATTACTATCACAGGTGTACACCCACTGTGATATTA
GAAGTAATGTCTCCCTTGGATATTACTTAGATATTACATA
ATATCTCCTTAGATATTATGAAGAATATCACAGGGTACAC
ACACAGGTGTATTACCCTGTTATATTAGGAATAATATCTC
CTTTAGATATTATGAATAATATCACAGTGTGTATACCACT
GTGATATTAGGGGCAATATCTTTTTCAGATATTATGAATA
TCACAGGGTATACAGCCACTGTGATATTAAGGGTAATATC
TCCTTTCAGATATTATGAATACTATCATAGGGTGTACACC
CACTGTGATATTTGGAGTAATATCTCCTTTCAGATATTAT
GAATGATATTACAGGTGTACACCCACTGTGATATTAGGAG
GAATTTCTGGCATTGTTTCCAAGATTAACTGAGAACTACA
GGGCTCTCTTTATTCTTCCCCAGTCATCTGCCAAATTGCC
AGAGAAGCTGGAACATCTCCAATTGTTAGGAAATCTTGCA
ATTTTGGATATAATATTCTTTTGTTCTTTCAGCCTCCAGC
ATGGAGACAACCATGCGTGTATGAACACAGGTGGGTCTAT
TAGCTACTCACCTATCTTACCACTACCAATTACTACTTCA
AAAGTCCTAATTCAGTGGTTGAGTGTCTTCTTTCTGGCTT
ACGATTGTCACAGTCTTTGTCACTAAAAATATTTGCTTCT
TCCAGCACCTGCTGTGTCCCATGTCAAATGGCCCCATCAC
CATCTCTTCAGGAAAGGTTCCATGAGGACCACTGAAGGAC
AATGAGGCAGATACAGACTCGAATGCATTTATTTGTCAAA
GCTGAGGCTCTGCTGACCTTAGAGTTTCATGAAAGATGGA
AGATACCTTTTGACAACTCACAGAAGACAAGAAGAATAGG
TGTTTCCTGGAGCAGTGGGTTGGATAAGGGATATTTTACA
TAAATTTCCTCTGGGACCCATGATTATAAATTTGCTAAAC
CAAGTGACACACTGGGTCACAATGGAACTCCTCCCTTTTC
TTTGTTCTCTATTTCTCACCAAGACATGAGACTCCAGCTC
CACCATACCTCTGTGACCTCTCCTCCTAATTTCCCCTGAT
GCTGCTCAGCTTTCATTATACCCTCCAGGTTGGCTACAAC
GTGCTGGGCTGTCTAACCTCGTGTCTCTCCTAATTCATGC
TAACTGATGGTACCACATTGCAGTTTGGAGGCTGGGTGTC
TTGGGAGAGTGGGGAGTGCAGCATCTTACTGTGTTCTATT
GTCATTTTTGTTTGCAAACAATTTCAGTTCTCCCTGTAAG
CCCTCTGGAAATTAACAGCATGGGAGATATGGGTTCATAT
ACTGGGATTTCCATTTGAGAAGAACTTCCATAAAAGATGT
ATCCAAACACACAAGAATGAAACAAAGCTTGCTGCTTTGG
TGTTAGGGACTGAATTGTGTTCCCTTAAAATTCATGTGCT
GGAAGTCCTAATCCCAAGTAACTCAGAATGTATCTGCACT
TTGGAGATAAGGTATTTAAAGAGGTAATTAAGTTAAAATG
AGGCCATTAGGGTGGGCTCTAACCCAGTATGACTGATGTC
CTTATAAGAAGGGGAGATTAGGACACAAACACACAGAGAA
ACCATGGGAGGCCACCTGCAAGCCAAGGAGAGGGGCCTCA
GGAGAAACCAAAGCTGCAAGAACCTTGATGCTGGACTTTC
CGGCCTCCAGAACAGTAGAAAATCCATTTCTATAGTGAAG
TCCCCCAGTCTGCAGTATTGTGTCACAGCAGCCCTAGCAG
ACTAAGCCACACAGTAATTTTTAATGTTGCAAAAGCCAAA
TAGTGACTAGAAGCCTGATGTTCAAGATGATTCAGGGGAA
ATTACCCTCTGCACCACACTTTGTCCAAGGCCACAAGGCC
CTGATCCAGCCTCTTTATTCACATAAATCCCCTCCTCTAT
ACCCCTTCTTCCCCTGCCAGGAACTTAATGATGTCTGTTC
TTACAGCCGCTGCTTTTATATCCTTCCTATGGCACCTAGT
CTTCCAACCTGACACCTAAGCTTAACGTGACCTGAAAAGA
GGAGGGACACACAGACTTGCGTGTTCATCATGAGGGGCAG
GAATGCTGAAAGGACTAGAATGCCTGGGAATTTGCGTAGC
CTAATTGATACTGTTGTAAAATATGTATTTTTAAAGGTGA
TGAGAACTCATCTAAAAGCTCGTTTCTCACTCCAAGTCTC
ACAGTGCATTGTGGAATCTGAATGTTATAATAAAAAGGGA
CTGAATTAAGATGAGAGAAGAGACAAAGGTGAAGGATGGG
CAGAAAGGCAGAGCTGTTTGAAGCTGTTCATTGGTTCGAC
ACACATTTGAGTCCCCACCATGTGCAGGAGCTACAAGTAT
GGTGGAGAGCAAAAGCTATACAGTAACTGCCTTTGGGGAG
CTTCTGCACACATAGGAGATACACACATACATTTGTACAT
ATACATTGCAATATGCAATCACAAACTGTAGGAACTTCTA
TGAGGAGAAAGTGCCAATGGCTTTGAGAGTGAGCTCAGTG
TGATCTGCTCTGGTGTAGGGGGTAAGGAAGGCTTGCCTGA
GCAGGACCTCTGAGTTTGTGCCACATGGAATCCACGGTCT
CTCAGCTAACACTCGCCCCACTCTACTTCCTCCGTCAGGC
CAGAAGCCTGAAGACTACATTTTCCAGACTCCTCTGCCAG
GGGATTATGCTCACAGGAGGCACTGGCAGGATACGGAAAA
ATAGGAGGCAGGGAGAGGCCCTGTGTTTTCTTGATTCTAG
CAGTGACAGCAGCAATAGCAACAGTGGCAGTGACAGCAGT
GACTAAAGCAATAATGGTGGTGGTGGTCGTAGTGCCAAGA
GTAACTGAGAGCTCTTGAGCTCCTCCTTGGGCAGTCAAGT
TCCAGCAGCAGCAGCCTCAGCAGCACAGCAGTTATGGGCT
CTGGGTGACATGGTGTTCGCTTCTGTGCACTCAGCCCTAG
AGGTGGAGTGGCGTCCTAAAATTACGAATCTTTGAGTTAT
TTTGCCTTCCTCTTTGTTCTCCCACCATTCCAAGACCTCT
GTTACCAATTTCCTCGATTGAACTCCCTATTTTAAAAACA
TAGAGTAGTTTTGCTTCCCTGAATAAACAAAATATTCCTA
AAATAGCTCCAGGAACTGATTCAAAGATAGGATCTGGGAT
TGATTATCTGAGTTGGCGTGCATGAAATGATGACCTCAAT
GCCAGTGGAAAATAAGATACCAGTAGTCCATGGGATGCCG
TAGCAAATTGTTAGTTAAATTATCACTGCTGACTGCTTGA
GATGAAGTACATATGGAAGGTAAGGCTTCCTTCTCCCTAT
GAAGACCAAGTGGTGGTTGCAACTATTTTGGAGGGAGCAA
TAAATATAAAGACTCTGAATGAACTGGCTGCTTCTAAATG
CACTGGTAAGTTCACAGAAAGAAAACTACAAATTTGGGGC
TTAAATATCTCAGCTGATGCCACAGTCCAAGAACCAAAAA
GCTTTGATAACAGCACAAAAAGAACCTCTTATCTCTTAAA
AGTCAAAGAGCCAATTTAGCTAAAAAGACAGACCTGGAAT
CTGATCCTGTAGGTTGCAGAATTATAATTAACAGACCCAC
CCAGATCTCTTATGTGACCTATGAGTGTATAATCAATCAA
CCTATCCAGTTACTGTTACAGGTCTTGGGTATAAAGATGA
ACAAGACCAACAGTGCTTCTACCCTCAGAGAAGTCCACAC
AAAGATCTGGAAGAAAGGTATCCAAGCAGAGGGAAGAGCA
AATGCAAAGCACTGAAATGGAGTCAGCTTGGTGTGTGCGA
GGGACAGAAGAAATGTCATCCTGGAATGCGGTGAATATGA
GGAGAGTAGAGGGAGGTAAGGCCAGGGAGACAGGCAGGAA
GCAGGTCTGGCAAGGTCACTGCAGGCCATTGTGAATAGTT
GTTTTATTCTGGTCTAATAAAAACCATTTGGAAGTGCTAA
GCAGGAGGTGCAATGCAATACAATTCTGACACGAACCACC
CAGAGTCAGCACTGACTCCACAGGCCAAAAGGCATGGTCT
CCAACAACACTGTCCCTATTTAGACACCAGCTGCAAGGTT
GAGGGTCTTCAGACCACCCACACTTCTGACCAACTACTAC
AAATTCTAAGATTTTCACGGCCCCCTTGGTAATTGTTAGA
AAGAGTCACAGAATGTTAGAATGTGTCACAGAACTCCCCT
CAACTAAAGTACACAGGAGAGTGCTGGTAATTACAATTTT
ATGATAAAGGATACAAATCAGAAACAGGCAAACAAAGAGA
CACACAGGACAAGATCCAGAAGGATCCCACACATAGAGTT
CCTGTGCCCCCTTTCCCCAAAGAATCAGGGCATATCACCC
TCCCAGCACCAACCAGGAAGCTCCACTAAACTTCCCTGTG
AGTTTCTATTAGGATTTCCTTACCCAGGCATGTTTGAATG
AATTATGGGCCCACGTGATTAGACTCAATCTCCAGCTTCC
CTGCCCTCTCCGGAGATCGGACCGATATCACATAGCTCAA
AGTTCCAACCTTCTAATCTCATGGTTGGTCTTTCTGGCTC
AGCCTACCCCCATCCTGACTCAACTCATTCGCAGAAGCTG
TCTAGAGGCCTAGCATGAGTCACCTCATTAGCATAAACAA
TCAGCACCCACCATGGATAACAAAGACACTTTTATCACTT
GGGAAATTCCAATGGTATTAGAGGCTCCACACCAGGAACT
AGGATAAAGACCAGACAAATTATTATATAATTGCTGGAGA
GTATCATAATCTGAGTTAAATTTTAGAAAGATCACTGCAG
TTACTATATGGAGGGGTTGACAAGAAGAGGCAAGAGTGGA
GCTTACAGTGGCATTCTAACTGGACTGTTCCTACGATGAT
ACCTTTGCTGTCTTTGGGCTGCCTAGTCTCTCCTGGTCCA
TTTTCCAAATCAGGTCCCTAGCCTTCTCATTGATCCTACG
AGCTACATAATATCCTTAGAGTAAATATTTTCTACTAAGT
TAGCTAGAATTTGTTTCTGCTGTTTTCTACCAAGAACTCT
AACTATTACATACTCTCTCTTTCCCTTTCTACCATGAGGC
TGCCATAGTTTCTCTTCCACAAAATAGAATGTGGCTGACC
CACAGTTCCTAAGTCACATGTTCCATCTCCAGACACCCAC
ACTGGTTTTCAGTTCCGTTTCCAAATTCCTAGGGAAGAGA
ATTTGATCATTCCATTTTAGGTCATAGGTACTCAAGTGTG
GCTAAGAAAGCAGGGTCACGTGGTACAAAATGGTTGCTAG
GGCTTCTTGTGCCCAAAACTATTGTTACATAGAACAGATA
CCCCAAACGTTGCTTCCTACAAATAGATGGAATTTAGGCA
GCCAAGGAGGAAAAAGAATGAATTTTAAGAAGGAAAACAT
GAGTTGATGATGCATAGAAGCTGGAATGGTTGTGGCATTT
TCAAACAATAGGAAAGATTCTGGCCAAACCAGAGCAGAGG
CATCTGATAGGAAGTGGAGGAGGTGTGGGCTTGACTGGGA
AGTGTGAAGTCATTCTATGGAGGCCCTGAACATCCGGCAG
AAAAGTTTCAGCGTGTGAAGAAAATTGGAAGCCACTGAAC
TTGTCTTGCCTGGCAAAGATTCTGAAAAGTATTATCTAAA
CAGCAGTAGCAAGTTGAATTGGAGGGGCCATGAGTTTTGG
AGTACATTGGAGGTGATGCCACAAAGAGTGAGAGACATTA
AGATTTTTTAAAACTAAGATAAGATACAGTCATTTTCTGT
GTGTGGAAAATGAAAGAGAAATAAATCGTAGGTATGCTCA
CAAAATTAGTTAATGACAGAGTACCATGAATTGCAAAGCT
ATAAACACCCAATTTGTGAATTTCCTCTAAAAAAGAATAG
CCAGTTGCATACAGAGCTCTTTCTGTGGTCGTTCCTCTGG
TAGCCTCTACCCTTTGGGAAGCAATAGCATGGCCTGGGAC
TGCGAAGAGCTCTCAAATCTAATGAATAGCTTTTTTCTTC
TTTAGGAAATCATGCATTTTTGCTGACTCAGCTCAGGGTA
ACCACTATAGGAAATTTGTTTTTCATATGCATGCACATCC
TTTTTAAGGGCCTTTTCTCCCTCTTTCCTCTTATCTAACT
TTTGCTCAATTATCTCAGAAGAAAATGTCCCATTTTGTCC
CCTTTTTCTTCCATTTGTAAGCCAAAGAAAAATGATCCTA
ATCATGAATGATAAGCCTAAAGTAGTGCCAGTGATATAAC
CATATGAGGAAAAAGGAAAGCCGTAAATTTGGAAGTGAGA
CTTAATGTCATAAAGAGCCAGTAGCATCAAATTAGAAAGT
CCTGGAAAGGGCCCAGATTTCCCTTCGGAATCTCCACCAT
GATACTCATCTATATTTTCAGCCCTTAATTAAATCGCTTT
CCGCTATGCTTTTCATTCACCATTTAGTAAAAATGAAAAC
CTTTCTTAATAAATTTCAGAGATGGGAGATTAAATTACTT
ACATAAATGCTAATATGGCAATGGAATTTTTTACTAATTT
TTTTCTTGTAAATACATGATATGGCATCAATATAAATGAG
TATGAATGACTTTAGTGGGCTAACCTGGGTACCTACCTGC
ATTGATAATACCGTTTTTATGAGAAAATGCGTTCTACCTT
CAAGCAAACAGACTTCCAAACTGATTTCTGGAAATCTAGT
TTTCGAAAGTTGAACACTGTTTAATTCAATTAACATATTT
TAATGAGAAATGCAAAATTGGGCCGGGTGCGGTGGCTCAA
GCCTGTAATCCCAGCACTTTGGGAGGCCGAGACGGGCGGA
TCACGAGGTCAGGAGATCGAGACCATCCTGGCTAACACCA
CGAAACCCCGTCTCTACTAAAAAAATACAAAAAACTAGCC
AGGCGAGGTGGTGGGTGCCTGTAGTCCCAGCTACTCGGGA
GGCTGAGGCAGGAGAATGGCGTAAACCCAGGAGGCGGAGC
TTGCAGTGAGCTGAGATCCGGCCACTGCACTCTAGCCCAG
GCGACAGAGCAAGACTCTGTCTCAAAAAAAAAAAAGAAAT
GCAAAATTGTATAATTATTTTAAGTATGAAATTGTATAAT
TATTTTAAGTCCAATAATGGAGAATTCCAACATGCAAGTT
TAATGCATGTGACTTCCTTTTCTCACCACTTAATTGGTTT
TGGCAAGCAGCCAGTTCTTTATTTGTTGTTCTTAAGCTGT
CTTTATGAATTCTGCTAGCTTACAGAGTAAAAAAAGATGA
GCTGGAGGTAGGGGTTTGGCTGCATGAGTTTTCTAAATAT
ATTTATTAATGCTTCTTAAATTATCTTCAAAGCTGGGTAT
CTCCCTCAGTTTGGAGCATTTTGTCACTTGGTTTAGCATC
ATGATCTCACTTTAAAGTCCATATAGCCAGATGCAGCTGC
ATTTATTTACATTTTTTAAATGAATGAAACTCTTGACTTG
TTGACATATTGGAGAGCCTAAAAATGTCCCATTTAAACTC
ATCCTCACAACTACATCTGCATGGGTGGCAGTTGAATTAG
ACCCATTTTGCAGCAGAGCTGATTTTCAAGATAAATGTTT
GAGTGAAATTGAAGGGTTTAGAAAGCCTTATTATTGGGTG
ACACAGAAGAAACTACTTTGGTTGCATTTCAAGTTTCCAA
CTGAAATTTCAAGTCAGGGCCATGAGACAAAACCACAGGA
GCAAAATGGAACGAGAGTGCAGCTGCATTTCCACTTAAAT
TGGCCTGTAAGATACTTCCCCAGGAATTAGATGATTTTCT
TTTGAACTTTTAGCTATGGGGAAGAAAGATCAGAAATTTT
GAAGCTATGAGACATACTTCAAGGCCAGCCTCCCAGTTAT
GTGCTGTGAATAGTATCCATTCATTCGTTGACATTTATTG
AGAGTCTTACTATGTGTAAAGTTCTGTGTGATCAATGTTA
CAGGAATACAGAAAGGAATAAAATTCAGTGCACCCTCAAG
GAGCTTACAATCTGGAGGGAAGGCAATTAACTATAATATA
AAGCATATAGTACTTCTGAGAAGAAGTACTAGAATAGAAA
AGTAAGCAAAATATAGAAACACAGAATACGGAAAATACAG
AAAGACAAAGTTCAAAATACAGAAAGACAAAGAAGGGAAT
GATTCGTTCTACCTAGGTGGCACACGGAAAGGTAGAGAGG
TGGGTCTACCTCTCACGGATAGCATAAGCGAAAACATGGA
GTTATGAATGGCATATTCAGTGAAGGGCAAGTAGTGCAGT
GTGACCAGTATGGGGCAGTGACCAGCATGGTGCATAAGGA
AGGCATGGGGTAGGTTGGGACTGAATCCTAGAGGGTTGTA
AAGTCCCAGCCAGGAACTGAAGTAGGTATCTTGGGCAGCA
AGGAGCCACTGACGATTCTGAGGAGGTAAAACTATCTGAC
CTGGACCAGAGAGAAAGATAACTCATGTGACAATGAAGAA
AATGTCAAAGTTGGAAATTTGATATGTCATGAAGCTATTG
AAATAATCCAGAAGAGTCAAAAAGTACTTAAATTATAGCA
GAATCAAGGTATTGGACTGAGAAGAAAGCTCAAAGGAAGA
AAGGACAGAACTTGGCAATTGATAATTTGGATGTCAAGAG
ACCCTGGAGTTTAAAAAGAATGGAGAACAAGAAATGGAAC
ATGACTGAGGCTTCTGGCCCAAGTGAAAGCAAGGACAGAA
GTCCCAACAGCCATGATGAGTAAATACGGCAAGAGGAGCA
GTATGCAGGATGACATGTTAAATTAAATGTGCTAAGTTTT
AGTTATGGAAGAGAAATGCATGGGAAGATGTCCAGGAGAC
CACTGGAAATCTGTGTTAGCCACAAGAAATTTAGAGATGA
ATATAGGTGAGCCCCCTCAGACAGAAAATCTGAGCGGGAA
AAGATGGGAAGATAAAACTTTGAGGAAAGGTACATTTAAA
CAATAAGTAGAGGCCAGGCACGATGGGCTTACGCCTGTAA
TCCCAGCACTTTGGGAGGCTGAGGCAGGAAAATCACTTGA
GACCAGGAGTTTGAGACCAGCCTGGGCAACATGAAACACC
ATCTCCACAAAAAAAAAAAAAAAATTTTTTTTGATTAGCT
GGGCTAGGTGGCCATACCTGCAGTCCCAGCTACTCAGGAG
GCTGAGGTGGGAGGATCACATAAGCCCAGGAGTTGAGGTT
ACAGTGAGCTCTGATTACACCACTATACTCCAGCCTGGGC
AACACACAAGACCTTGTGTCTTAAAAAAAAATTTTAAAAA
GAGAGAGAGAAGAAGGAGGAGGCAGGAAGAATCATAGAGA
AGGCATTGTCCAAGATGTGGTAAAGAGGCAGTTGTTCTTC
CTCACAGCTAAAGGATAGGGTACAGGGAGGCATGGGGTTT
GAAAACTCCACCAAATAAAAGCTCTTCAAGATTGCTACCT
GTATATGTAGCAATCTCATTCGGTACTGTGACCACATCAA
AAGACTTAAACAGGGTCTGTCCTTAGGAACAGAATTCTGT
CCCCAAGCTCTCCTCCATACTCATAAGAGACTCATCTTGG
TCAGACAGTTATGGTGCAGAAAACTACCACATTCCTGAGA
CTCTTATGGGATGAATTAAGCAGAGAATGAATCTAAAAGC
TCAGTAAAGCTGAAGTTACAAACTTTTCCACTTTAATTAA
CATATCTGGGCCAGGCGCAGTGGCTCACGCCTGTAATCCT
AGCACTTTGGGAGGCTGATGTGGACAGATCATTTCAGGTC
AGGAGTTCAAAACCAGCCTGGCCAACATGGTGAAACCCCA
TCTCCACTAAAAATACAAAAAAATTAGCCAGGCATGGTGG
CAGGCGCCTGTAATCCCAACTACTCGGGAGGCTGAGGCAG
GAGAATCGCTTGAACTTGGGAGATGGAGGTTACAGTGAGC
CAAGATCACGCCATTACACTCCAGTCTGGGTGACAGAGTG
AGACTCTGTCTCAAAAAAAAAAAGGTAGTGTGTCTGATTT
CTACTCTACTCCACTTCATATCCTGGGTCCTCTCCCTTTA
GTTGAGAAAATAAAGTTCCTTTTGCTTATTATGGATGGTA
CTGACAATGCACTATCATGCACTATCTATCAGTTAAGCTG
AAATTAATCCAGCATCTCCCTGTATCCCAAACTAGATGTC
CATTATTGTTCTTATAATTGCTGCTGCTGTTATACATTTT
ATATGCATACAGTGCTTTATATGTGTGAACCACAGGTCTC
AATCAATTTAGAAAGTTTATTTTGCCAAGGTTAAGGACAC
ACCTGTGACACAGCCTCAGGAGGTCCTGACAATGTGTGCC
CTGGTGGTTGGGGCACAGCTTGATTTTATGCATTTAGAGA
GACATGAGATATCAATCAATATGTGTAAGAGGTATATTGG
TTTGGTCTGGAAAGGCAGGACAACTCAAAGCACGGGGCCG
GGGGCTTCCAGATCATAGGTGGGTAAGAGACAAATGGTTG
CATTCTTTTGAGTCTTTGATCAGCCTTTCACTGAATACAC
GATTTACTTGTGAGGGGTGGGTAGAGGAATGGTCACTTAG
CCTTAGTGAATCTGCAGTTTTGCATAAACAATAAGGCAGA
GAAAGCAATCAGATATGCATTTGTCTCAGGTGGGCAGAGG
GATGACTTTGAGTTCTGTCCTTTGTCCCACAGCTGTGAAG
ATCAGCTATCAACTTACATTGCCAAAGTGAAATTCAACAG
AACTGTTTTAGGGTAAAGATCTTAAGGTCCACAAGGAATT
TCCTTGTGGGCAAATTGTGACGGAGGTATGTAGTTTTTTC
TTTTTAAAAAAAATCTTTGTAGCTATCTTATTTACCAATA
AAATGGGAGGCAGGTTTGCCTGATGAAGTTCCCAGCTTGA
CTTTTCTCTTTGGCGTAGGATTTTGGGGTCCCAAAATTGA
ATTTCCTCTCACAGATGCGACCATCCCTTGCCCATGCATT
GATTCATTTGCTCCTCACCACAATCCTGTAAGGAAGACGC
TGTTTTGCCCTCTCACATCCAGAAATTCCTTACACTAATC
TCTTCCCTCAGGATTGAGTCCAGTCATCTTCCCAAGTCTT
TCTCTAGCACTTTCTCTCCACTAACTGGAATCCCCCTCAC
TTCTTTTCCTTTGATACGATTCTTTCTTTCTAACTTTGTC
CCTAGTCAGTGTCTTTCTTCTGACAATCTTTGCCTCTGAG
CTAGCAAGACCACCATTGTCTATCCCATTTTGTTTCGTCT
GTCCCATCTCTGCCCCATCACCTTGGAGCATTAAAGGGCT
CTACATTATGACTTAGCATTTCCCACAATTAAAACCATTA
TGGGCAAGGCACAGTGGCTCATGCCTGTAATCCCAGCACT
TTGAGAAGCCAAGGTGGGCAGATCACCTGAGGTCGGGAGT
TTGAGACCAGCCTGATCAACATGGAGAAACCCCATTTCTA
CTATAAAATACAAAATTAGCTGGGCGTGGTGGCACATGCT
TGTAATCCCAGCTACTCGGGAGGCTGAGGCAGGAGAATCG
CTTGAACCCAGGAGGCGGAGTTTGCAGTGAGCCAAAATCG
TGCCATTGCACTCCAGCCTGGGCAACAAGAGTGCAACTCT
GTCTCAAAAAAAAAAAAAAAAAAAGACAATAATTATGACA
GCCATTTCCCACAATTAAAAAAAAAAGCGGGGGGTGTCAC
CAAAATGCAAATAGGCTTGAAAGGGAGACTTTTTCTACTA
GGCATATCCTTGGAAAGTCAAATCAAAGGTGGGGAGGGGT
AGGCTGCTGACAGATGGATCCTTGCCCCATCTGACATTGT
CAGGACACATTTCCCATCCTCACCCCTGCCGGGGGACCCC
ACTTCTGTCCACTCTTCTTTGTATCCAGGGAGGCTGACCT
TTACGACTGCATCTACAGGTTCCTTTACCCTCCAGCTTCT
GGCTAAGGGATGTTAACAAAAGAGCCAGAGGGCAAGAGAA
AGAGCAGGTGTTTATCCTCTAGCTCCCTCCCTGCCTTGCT
GCAGGTGACAGTGGTCCTGTGCCTCTGCAGAAGGCCACAG
ATTCCACTAGGCAACCATCTCCTGCAGCCACACTACCGCT
GTCCCCAGCTCTGAGAATAGGCCCTTTCCCTGCCTCCTTC
ACACCTAGAGGTGGATTTAATGGCACCCACTGTTACCAGC
CCCAGTGGCAGCAGCCCTCCCTTGCATCCTTGGTGCTTCC
CTTACCCCATTCACATCTTTGTGGTGTCCCTTCATTCCAC
TCTCCTCAGTTACTACATTCGACAGTGACCTGCCAGACAA
GGTCCCTGCTACAGAGCATGCAGTCCCCCACACCCCTGTT
ATGCCATCAGCAGCTGTAAATCCCTTCACAGTAATTAATT
TGCTAAGTCAATTCAGTTGAGTACAGTAACATTAGAAAAT
GAAACTTCAGACAGGTAAACCCTGATGAAAGGGACAGTCC
GTTTGTTTCTCAGGGATGCCGTAACAAAGTACTATATGTT
GGATGGTTTGAAACAACATAAGCTTATTCTCTTGCAGTCT
GAAGTCTGAAGTCAAGGTGTCAGCAGGGTTATGCTTTCTC
TAAACCCTGCAGGGGAGGAAACTTTCTTGCTTATTCTAGC
TCCTGGTGTTTACTGGCATCCTTGGCTGCAGCTGCAGCCC
TCCTCTGTCATGGCATGGCGTTCTCCCTGTGTGCCTCTGT
CTTCTCTTGATTCTCTCCTCACTGCATCTACGTTCAGATT
CCCCTCTTCTTATGAGGACACCAGTCCTATTGGATTAGGA
CCTGCCCTAATGACCTCACTTTAAGTTGACTTCATCTGCA
AAGGGCCTATTTTCAAATAACATCCCATCTGAGTTGCTGG
GGGTTAGGACTTCAACATATCTTTTGAAGGGGGGAAACAC
AATTCAGCCCAGAACGGACAGATGTAGAAGTATAGGCTGG
TAGGTGTCTATGAGTACCTGGTGTTTCTGAAGAGGCTGAA
TCTGCAAGGCATGCTGCCTACAGCTGATGAGTACCTGACA
GGGTGGCACCTGCACCTGCCATTGGGGGATTGGCAAGAGA
TACTTAGGAAAAAAAGACCAACCTCCGGGACTCGCTCATT
GCAGATCAGTCCCTGTAATGTGGCTGTGAAAAGGTGAGGA
AAGTAATGTGTCAAGTTTGTAAAAAAAACTTGAGGCGGTG
CAGGTAGAAGACACTGTCTGTGGTGATATATGATCATAGC
AGCTATGTTTAGATTCTCCTGTTATAGAAAAGGACTCCAT
GTTCATGCTAGTCTCACTACTGATTTTTTCCATGTCTTCT
CTGCTGGGTCCATTACTGATTTTTCCAAAGACTTTAACTC
AAGAAAAATAATCTCTGTTCTAAGACCACAGACTTGCTGC
TTGGGTGTTCCAAGCTGGCAACTAGTATTTTTAACAGTCA
TTTTTTATAGACTCGAGAGATAAAAATCTGGGGACATCTA
TAGACAGATTGAAGATCTAAAAGTCTTAAATCCTAAATTA
CAAACTATAATCCTCCAATTCCTCACCCTATAAAATCAAC
TCCCAGCATTTTGATGAACAAGTTTTACCACCCTGGGTAA
AGCATTCTCCAAACTCAACCAGACATTTCAGACTCTCAGT
AGTCTCAACCATTTACACTCTTCATATACAATCACATGTC
ATCCATTTCATGCATTCATTCAACACATAGTAATTTGCTT
AGCAGATGTTATGGTTGACTTGTGTTCCCCCAAGAAGATA
AGTTCAAGGTTTTTTGTTGTTTTGTTTTATTTGAAACAGG
GTCTTGCTCTGTCACCCAGGCTAGAGTGCAGTGGCATGAT
CATGGCTTACTGAAGCCTCAACCTCCAAGGCTCAAGTAAT
CGTCCCATCTCAGCCTCTAGAGTAGCTGAGAGCACAGGCA
TGTGCCACCATGCCCACCTAATTTTTGTAGTTTATGTAAA
GACGGGGTTTCACCATGTTGCCCAGGCTAGTCTCAAACTC
CTGGGCTCAAGCAATCCACCTGCCTCAGCCTCCCAAAGTG
CTGGGATTATAGGCGCAAGCCACTGCTCCCAGCCTATGTG
CTCCCAGCCTATGTTCAAGTTCTATCCCTCAGTACCTGTG
AAAGTGACCTTATTTGGAAATGGGGACTTGCCAATGTAAT
CAAGTTGAGATGAAATGGGGCAAGCCCTGATGCAGTATGA
CAGGTGTCATTATAAAAAGAGGAGAGGAAACACAGGGACA
GACATGCAGGGAGAGCTCCACGTGATAACAAGGCAGAAAC
CGGATAAGGCAAGAAAGGCCACAGATTGCTAGCAGCACCA
AAAGCTAAGAGAAGGGCACACAGCAGATTCTCCCCTCAAG
GCTTCAGAGAGAGCATGGCCCTGCTGACACCTTGATGGCA
GACTTCCAGACCCCAGAACTGTGAGATAATACATTTCTGT
TGTTTTAAGCCACCCAATTTGTGGTGATTTGTTACAAAAG
TACTAGAAAACTGATACAGCAGAGAGACTACTAAATTCAG
CCAGACTGTCCTCTCTCTGATTTCTTTTTTTTTTTTTTTT
TTTTTTTTGAGACAGAGTCTCACTCTTCAGAGCTCATTGT
AATCTTGAACTCCTAGGCTCAAGCAATCCCCCCACCTCAG
CCTCCCAAGTAGCTAGGAATATAAGGGTGCATCACTGCTC
TCAGCTAATTTTACTTTTTTTTTTTTTTTTGTAGAGACAC
GGTTTTACTGTGTTGCCTACGCTGGTGTCTCTGATACTTT
AATCTGTATCCCAACTCTATGACTTTGCCAGAGCATTTTC
CTCTATTTGTAATTCTCCTCTCCACCTCTACAAATCAACA
AAGTCTAACCTTTTCTCACAGCCTAACTCAGGTTTCTCTG
TTCCTTGAAGCTTCCTGAATGATGCCAGCCCATATAAATT
CCTCCTGAATAGACTCACATAATATTTGTTATATAAATGG
TATTATTTAGTTCCTCATTATGCCCTTTGTTTTATTGCCA
CCGCTTCTCTACTGAATTTTCCTGAGCCTCAATGTCCTCG
TCTGTACAACAGGAATAATCTAAACTCACAAGGTGGTTGC
GATGGTTAACTTAGATAATATTAAGTTGAATCACATAAAG
CTGCAAAACAGTCATCCTGATATACATAAGTCTTTATTAT
AGCATTTAGCATTTAGTAGATACAATTTGGTGATGGTGTT
ATTTCTGCTTTTGTTATTCTTGACTCCGTTTAGTTTTATC
TCCTAGATCATTTAAAAGATCTTGAAAACAAAAAATATTT
CTATTATTTGACATTGTGACTATGTTAGGTAGAGTCTATT
CCACTCAATTTAGCAAATGTTAATAAATACCTGTTGGTTG
TCCCAAATACCTTGGGCTCCAAGCCAGATCTCAGGCCCAG
AATCCAACCACTTCTGCCCACTTTCCCTACCACCACCCAG
ATGGGAGCTACCATCACCTCTCACCTGGATGACTGCAAGA
GCCTCTGCTGGTGCTGCTTCCACCTTGCCCTCAACAAGGT
CTGTTCCTAACACAGTTATGAGAGTGGTCCTCTTACTTGT
CACATCATCCCACCCTTCTTCTTCTTCAAACCTTCCACAG
CCTTCCCCATCTCAGAGTAAAACCCAAAGCCCACAAGGCC
CTCTGTGCCCAGACCTCCTGTTTTCTGTCTGACCTCATCT
CCTGGCTTCACACACTGGGTCTCTGTGCTGTTCCTCACAC
TCCCTAGAGCCTTTGCGCAGGAAATGCTCTTGTTTGCAGC
TCTCTCCTTTACCTTATTGGAGAAACCTACCCTGATTGCT
CTATTTAAAATTGCAATCCACCCATGCCCCGAATTCCCAC
TCCCCTTACCCTCCTCTGCTTGGCTTTCTGCACTGTACCT
TATAAGCACATCTTTATAACTATAGATCTGTTACTTATTA
TCTGACTTCCCTCCCACCCCACCCTCTACCTTTCCTTACT
AGAATACAGGCCCCACAATGGAGGAACCTTTGTCTTTTTT
ATTCTTCAGCCCAACTACCTAGAACACCAGCAATCAGGAG
CAATAAATGTTTATAGAGTGAATGAACGCCTTCCCTCACC
TCTCTACCATTTCCCCAGATAGACTTCCTCAATTTTGTTT
GTTTTATTTGTGCCAATTGTCTCTCATCTGCCTCTGTGCT
GCAGATCCTCTCCTGAGCTCCACCTGCCCACCTCAGTCAC
TTGGATGTCTCACAGTTGGGTCCAGAACTCACATGCATAT
TCTCCACAGTGCAGTTAAATTCATACTTTGAAATTTAAAT
CCAATCATGTCACACCCCTGCTAAAAATCCTTCTATTGTT
TCCCATTACTGTTAGGATAAAGATTAAAATTCTTTTTTTT
TTTTTTTTGAGACGGAGTCTCACTCTGTCGCCCGGGCTGG
AGTGCAGTGGCCTGACCTCAGCTCACTGCAAGCTCCGCCT
CCCAGGTTCACGCCATTCTCCTGCCTCAGCCTCCCGGGTA
GCTGGGACTACAGGCGCCCACCACCTCGCCCGGCTAGTTT
TTTGTATTTTTTAGTAGAGACGGGGTTTCACCGTGTTAAC
CAGGATGGTCTCAATCTCCTGACCTCGTGATCCGCCCGTC
TCGGCCTCCCAAAGTGCTGGGATTACAGGCTTGAGCCACC
GCGCCCGGCCGTTTAAAATTCTTTCATTCTCTGCATCACC
TGGTTCCAACACATCTCCATTGATCTACAATCCTCCCTTG
ACTCATTCTAGTTGTCCTGGCCTTTCATTTCTTCAAAAGT
ACCACATTCCCTATGACCTAGAGCTTCACTTCGCTAATTC
CACACTCAGCTTTAACACTGCTCTCTCTAGAAAGCCTTTC
CAGACACCATAGATGGGGTCTTCCTGTCTTGTATAAAGGT
ATTGTATAAAGGTACACAGTGCACCTCTTCATGACATTCA
GTAGTGACTAATGACTCACTGAGTCCCTGTTTTCCCCATA
GAGTTCCAGGCTCCGTGGAGTTCCAGGCTTCATGAGGGCA
GGGTTCATGCCTGCCATCTTCCCCACTGTACCCCCAGTGC
CTAGGGCAGTACTTGGCATAGAGCAGGTATTTAATAAATG
GTTATTAAATAAACGAAGAAACTGATGTGACTACAACTGG
AGTACACTATTCTCTTTCTCCACTCCCACATTCCTGAATC
TTTTTCCTTGATGTCTCCAAATCAACATGATAGGAAGAGG
AAATTGGAAGATGAAGAGAGGCCCTACACCCTGAACCCCC
AATACCAAGCCTAGGAAGTCTGCCCTACTCAGCTAGCCCA
GGAAAAGTTTATTTTATACCAGGGGGCAAAAGAGGAGAGT
CATGGAATGATGTGATGGAAAGAATGCTGAGTTTACAGTA
AGAAATGTAGGGTTTAGGCTGCCCAGTGGCTCACACCTAT
AATCTCAACACTTTGGGAAGCCAACGCAGGTGGATCACAA
GGTCAGGAGATCAAGACCATCCTGGCCAACATGTTGAAAC
CCCATCTCTACTAAAAATATTTTAAAAAAACTGGTGGCGG
GCACCTGTAATCCCAACTACTTGGGAGGCTGAGGCAGGAG
AACCACTTGAACCCAGGAAGCAGAGGTTGCAGTGAGCCGA
GATCGCGCCACTGCACTCCAATCTGGCAACAGAGTGCAAC
TCCATCTAAAAAAAAAAAGAAGAAGAAATGTAGGGTTTAA
AATTCCAACTCAGCATCTTGAGAGCTGTGTGGTTTTGGAT
GTGTCTCAGCCTCACTCCTTTCATCTGTAAAGTGTGGATA
CTAATCCCCACTTCACAGGCTTGCTGTATTAAACTTAATA
CTGTGCATGAAAATGGTTCCTAAGCTCTAAAGCCTAGAAC
ACACAAATGTTAGTTAATATTGATAATGGTAACATAGGAG
TAGTTACAATGGAACAGCCAAATGCAATTTGAGGCTTCAC
TAATGGGACTTAATTTACCCTATACATAATAAATAACTGA
GAAATAATTCCTGAATGGAGGTACATGGAAACTGCACAAA
CAAAATATAACACTACATAATGATTTATAGAAACAAGATT
TTACAGCATATTCTCTAGTCCCCTCCAGCTTTCCTCCTGG
AAACAACCTTACCCTAGGACCCAGGGAACTGCAGAGGGTG
CGTTTGGTGAAGATTTGCCCAGGTTCCAGACTTCCCAGAA
GTGCAGCCCTCTCCTGCCCCAGAAGGCAGACTGTTTTCCG
TGCCTCCACAGCACGATGTAAGGCCAGCAAACAGCAGGCG
CTCAGCAATGCCAGTATATAGCAAGCGCTCAGCAATACCA
AGCTGGCTCTCCTCCATGGACCTTCAGGTCCATGTTGGCC
AAAACAGTCTTGGTTCCCATGCCTACATCAGTGTGTAAAA
ATTCAGGACTAAGTCTCTAACCCTTCATTATGTCCATTAC
ACCTACAAGGGCATGAAGTTACAGCCCGTTATCAGAAATG
AAGTTTGACTTTTAGCAGGTTAGGCCTAACTAGAGTTCAG
AGGAACATACAAAGCATTTCTTCATTTTCCCTGTGGAGTC
CCTTATCAGTTCCCACTCAGATGAGCGCTAGAAAATAACC
TTCCCTCTCTGCCTCCCCACCTCGTATGTCCTATCCTACC
AACTGCCCCCATTAGCATTTGAGTTTCACCTGGAAGGCGC
AGTATACGTTCACTAGGGTTGTGTGTGAATCTAGAAGAGG
CTATAGGTCCTTCTGGTCATTTGGAGCAGCCCATCTCCAA
AACAGCCCTCTCTTTTTGCTAATATTGACTACTTTGATAG
CATCCTTGTGTCACATCAAAACCCCCGGCCTGGTAAGATG
GAATAATATAATTGTGCATCCCTCCACTGCTCACACTGAA
TGTTTCTTCTCCTATACTTTCTTTTGAATTCGTCCTCTCT
TGCAAAGATGCTGATAAAATCCTGCAGGAGCTGGATTTTA
TGCAAAAAAAAAAAAACAAAAACTTACGATGCTGCTAAAT
AAATTAACTGCCAGGCTGACACAGATTGTATCAAAGTGGA
AACTGTGTCTCTGTGCCAATGGATGACTGGATCCCAGTGT
AACACAAACAAAGCAAGAACAAAGCTGAACAGTTGCTCTG
AACTTACAAACTTAAACAAGCTGGAAACCAAGATTCAGGA
GGCCATCTGACCTATGACTCACCCTGCTTTCCCATTTCGG
GTGGGAGCAGGGACAGCTGCCTGGGGGAGGCTGCCCTGGC
CAACTCGCCCTCACGGTTTCCATCTCCTCTTCCCCCAAAT
GGTACACAGGCCATGAAATAGTGATGACAGCAGTCTGCCT
ACCATAGGCACGTGGGCAAGGGCTCTCAAGAAGACAGCAA
AGAACCTCAACATTCTCCAAATTCAATTCTTAATCCCACC
ATTAGCTTCCTAAATGACCATGCGCAAGTTGGGTAATCTC
TAAAATGTAGGATATTTGTGATATGCTCCATATGGGACAT
TGTTAAATACATTGTTATTGTTCATGGGCTTCAGGTAATT
CTTTTGAAAAATGAATTTGTCTTTATATTCTGACCATGAA
ATATAATCATGTAGAAAAACAACACATAATCATTATAGAA
AATTTGAAAATACAAAGGAAGAAAACCCAAATTGCCTGTA
ACTCTATGACCTAAAGGTAACTACTATTAGCACCAGGCAT
TGGCCAGCTGCCGTGGCTCATGCCTATAATCCCAGCACTC
CAGGAGGCTGAGGTGGGAGGATCACTTGAAGCCAGGAGTT
CAAGACCAGCATGGGCAACAAAGCGAGGCCCCCAACTGTC
TAAAAAAAATTGTTTTAGGGCCGGGCGTGGTGGCTCACGC
CTGTAATCCCAGCACTCTGGGAGGCCGAGACGGGCGGATC
ACGAGGTCAGGAGATCGAGACCATCCTGGCTAACACGGTG
AAACCCTGTCTCTACTAAAAAATACAAAAAACTAGCCGGG
CGAGGTGGCGGGCGCCTGTAGTCCCAGCTACTCGGGAGGC
TGAGGCAGGAGAATGGCGTGAACCTGGGAGGCGGAGCTTG
CAGTGAGCTGAGATCCGGCCACTGCACTCCAGCCTGGGGG
CAGAGCGAGACTCTGTCCCAAAAAAAAAAAAAAAAAAAAA
AATTGTTTTAATTAGCCAGGTGTGGTGATGCACACCATGG
TACCAGCTACTCAGGTGGCTAAGGGAGGAGGATCCTTTGA
GCTCAGGAGGTTGAGGCTACAGTGAGCCATGATCACACCA
CTGCCCTCCAACCTGGGCAACATAATAAGACCTTGTCTCT
TAAAAATACATAAATAAATAAATAAAATTTCAAAAAATAG
GCATTTTGTTTATTTTATTTTATTGTTTTAGAGACAGAGA
CTTGCACTGTCACCCAGGCTGGAGTGCAGTGACATGATCA
TAGCATACTGCAGCCTTGACCTCCCAGGCTCAATCAATCC
TCACACCTCAGCTTCCCAAGTAGCTCAAACTACAGGCACA
TGCCATCAGACCTGGCTAATTTTTTGTAATTTTTATAGAG
ATAGGGGTCCTGCCATGTTGCCCAGTCTGGTCCTGAACTC
CTGGCCTCAAGCAATCCTCTTACCTCAGCCTCCCAAAGTG
CTGGAATTACAGGCGTGAGCCACTGCACCCAGCCCAGGAT
TTTTCTTTAACTCTTATGTGTGTGTACATATATAGAGATA
GATACAGCTATTCAGATATACTTTAAAAGAAGTATTATTA
TTGCATAGATATAGATATAGGTATATCCATATACATATAT
AATTTTGATACTTTTATATTTGTAATTGACACATAATTAT
ATATTTATTGGATACATAGTACTGTTTTGATGCATCTAAT
GTATAGTGATCAGATCAGTGTAACTAGGATATCCATCATC
TCAAATATTTTTTTTTTTACAAACTCTGTATGTGTGTCCT
GTTTTTATTGCCATTGTATCCAAGCCATTTTTCCATGACT
TTAAAAGTCTTTCTAGAAACCACTTTGCATAAAATTCTGC
ATAAGATTCCGTCATAGGGTTTTAGTAAAATCATGTTGTG
CTATAAATACAGAGTAGAGTAACTAGTAGCAAAGTGTTCG
TCAAACAGCCTGATATGAGCACACACCAGACCCCATTTTA
GGATCTGCTGCCTTAGTAACACCCATCAGGCAAAGTTCAC
AATTTTATTCAACAGCCATTTCCCTGGTGTTTTTGTGAAA
TGAAGAAAATAAAGTCTCCTGCAGTAAGAAACAGTACTTT
CTCTCTTTCTGGAATTAAAAAGTTATCTTAGTGGCTCACA
CAATTCCTTGAACAGACAGGTGATAAATGCGGTTGTTTAC
AATGTCAGTAGAGCACAGGATTGACAGCAGGCTAGAGCGC
CTGTGATGCCTCCCTCAGCAGTACAGGCCCCTGGTGAGCA
AGATTTGTGCAGGGTTCATCTTCATGTCCCCCAAGCACCT
GTCCCCCACACACTTTGCATGTACACACAATGAGCACTCA
CACTCATCAGCTTTTTTGAGCCCTGTCTCAGTCTGTTCAG
GCTGTGATATTGTCGGATATTTGTACCCGCCCAAATGTCA
GTTGAAATGTGATCCCCAATGTTGGAGGCGGGGCCTGGTG
GGAAGTGATTGGGTCATGGGGCTGGAGCACTTATGAATGG
CTTAGTGCTTCCTCATGATAGTGAATGAGTTCTCATGAGA
CCTGGTCGTTTAGAAGTGTGTGGCCCCCTCCCTGCCTCTC
TCTTGCTCCTGCGTTCACCATGTCATGTGTAGGCTTATGC
TTTGCCTTCCGCCATGATTGGAAGCTTCCAAAGGCCTTCC
CAGAAGCAGAAGCCATCGCTGTGCTTCCTGTACAGCCTGC
AGAACCATGGGCCAGTTAAACCTTTTATAAATTACCCAGT
CTCAGGTGTTTCTTCATAGCAGTGAAAGAATGACAAAATA
CAGGCTGCTATAACAAAATGCCTTAGACTAGGTAGCTTAT
AAACAACAAAAATTTATTTCTCAGTGGAGATAATTTGTAA
CACTGAGACCTAAAGCCTTCCAAATAAATGCTGCATTGCA
ATAAATAAATAAATAAATAAATAAATAAAGTGAACCTGCT
CTCCCACCCCCAAAAAAGAAATCTATTTCTCACCGTTCCA
GAGGCAGGAAGTCCAAATCAGGCATGAGCAGCTCTGGTGT
CTGGTGGGAGGTCTCTGCTTCACAGATGGTAATTTGTTGC
TGTGTCCGCACATGGCACAAAGGGGGAAAAGGCTCTCTTC
AGTCTTTTACGAGGGCACTAATCCCATTCATGGTTCATTA
CTCTGCCCTTGTTGCTTAATCACTTCCCAAAAGGCCCAAC
TTCTTAATACGATCATATTCGGGATTCAGTTTCAAATATG
AATTTGGGGGGACACCAACATTCAGAACCTAGAAAGCACC
TACTTTTGGCCTACTTAGCCAGATGCTGAGGAGGAGTTTT
GATTTGAAGTTTTGTAGGAGGATAAAATACATACATTTGT
AATAGAAATAACCAGCAAACGTAACTGTAGTTAAGTGAAT
CTGCTGTGCTCCCATTCTGGTCTCTGATCTAGAGCACATA
CATGTGACACAGTGCCCGGCTGAAACAGAGGATGAGAGAG
AACCCCGCAGAGCTCACCATGCATGGTGATACCTTAGTAG
TGGCACATAGCTCAGGCAAACCCTTCAACATACCCTCAAG
CAGCACAAACTCCATTTTCCAGCGTATGGCAGGCCTGCCC
AGTGCCTCCTTAGAGCATCTCTGTCTCCTGGCTCCTCTGC
CTGGCCAATTTCTAACTCTTATTCTATATTTTCTGGATCC
TATTCTGATAGCCCATCTCCTCAGCTTTTGGCTCCTCCCA
TTCATACTCCCAGGATTCCATCCTTCCCTAATCTCACTGT
TTCACCTCCTTGTGACTCAGACTGAATCTAATACACATCC
CTGACCCTTGAACACCACAGATTTTGCTATATTCCATGCC
ATTCTAGGCCCAAGGGTGATGACCCACAAAGCTGCTGCCT
CCACCCCGTTTTCTGGGTAGAATACGCTGCTGTCACATGT
GCGTGCAGAGCAGAAAATACTGCCATCATTGTGGCATCCA
TGCATCAGTGAGCTGGCTCAGGTGGAAATTCACAAGGACA
CACCCTGACTGTGGAAGGTCTGATGTTCTTCACTTAGGAG
GAGGGGTAAACAAGCTATGTAGACCTGAGCAATGAATTCC
TGATATGGACTGCTCCCAACCCTTGGATGCCAAAGCAAGG
AAACCAAAGAATATACCCAACGAGATCTTCCCCTACTGGG
TTAATGCCTGCAACTTAGGCATTTCAGTAAAAGCCACTCT
CCTTTCATTTAGTTAAAAGTGGCATGACACCAAATATATG
CAAAACACATGGAAGTGTTTATGCATTTCCCATAGCTGAT
CGCCATTACAAGATTCTCAGTTGAAAGTTTCAGAAGCCCA
ACTCACGTGATCTCAAGCAAAATATGAGATTTGTGGGGTC
CATGCAACTAAAACGTACAGGAGTGTAATTGACATGAGAG
CTTAGATTACAACATCAAACTTGGTCTCTCTTTTTTTCCT
GCCTTGTTTTCATCTTGAATGGCTACATTTAGGCAGATAC
TTCCTATGTAATGGCAAGAGAACAACCAATGGCTACAGAT
TTATATCCTATAATCTAACAGCATCAGTGCAAAGGGAACT
TTTCTCTCCCAGGAGATTCTCAAACATTCTGGAATCCAAT
CTCATCACTTGGGCTCCTGGCCTGAGTCACTTGCCTATCT
CTGAATCAACCACTGTGATCAAGAGAAAGGGATAAACCAC
ACAATCTGGGTTGGGAAGACACTGTTTCTCCAAAAGAAAA
TCAGGGAGCTACTATCATAGGAGGAAGAAATTGATACTTG
AAGGCAAAAATAACAAATATACCCAACAACCCACCCCTTG
GCTTCTCATTTTCTATACATATCCTTCTTTCCATTTGTTC
AATTTCAGTAATATCCCTACCTAACATAATGCAACTATAC
TACATACTTCCAAAAATTAAGTCATTCCCTCTACAGTCAT
AGACAACCCAAACTTATGCCCTGTTTTTGCACCCAGCTCC
AAGACCAAGATCTCAAGGTCATACAGATTTCTATCAATGT
GATCTGTATATAGCAATTCAGTTTGACACCCTAGAGGCTA
AATGATGAATGGAAACCACCCCAACACACTCAGTATATAA
GACAGAAGAGAAAATAGCAGAATATAGTAGAATTTCCCAT
TTGGAAATGAGAAGGGGAAACAGCCTACTGTGATCACCAG
TCCTTTATGTACATCATGGTCTGCTGGACAAGAACAGCAA
GGACTCACACTAGCAGGGGACTGAGGTCCTTGACCAGCCA
ATCTGACAACCCTGGTTCTGCTCTCTGAGAAGGTCCCCTT
TGCCAGTCGTCCTCCATTTCCACTTCTGAGGTGGGACCCT
GGGAGGATCCTTTAGTGACCCATTTCCAGATGGTGCAGAT
TTGAGAGCAGGGGTTTACCTTGGGCTGACCAGTCAGAGGC
CTTTTTCAATCATGCTGGGATTTTTCTGGCAAAGCAATTC
CCTAAGAAGTTTATAACTTAGTACTCTTTCAGTCTATTTG
CATCTGGTCATTTCATGGGACAGTAGGCAAAGCAAGAGAC
AGTGTCCTCATCTAGACTCTGGCCTGGAGTTCTGTTTCTT
AGCAGCAGCCTCAGGGCTCCACCCTCCTTCTCAGCTTAAT
GGCCTCCACTTTATCCTCTGCATCAGTGAAATTCAAACTA
CAGCCTGGAATGGGGAGGCCCTGCTAAACTGCCTCTTGCC
CTGCAGCTCAGGGATAATTATTATTTTAATGAATCACTGA
TTTGTAGTCTCACAGCCATCTCTTCCTCCATAGTTTATGA
TTAGAAGACTTTTTAATATTTTTACTGACATGTAACACAC
ATATAGAGAAGTACAGAAATCACACATCTTACAGCCCACA
CAAATCATCACAAAGTAAGCACCCCCGTGTAACCATCGCC
AGGTTAAGAAATAGAACAAAACCAGGACCTCAGAAGCCCC
TCTTTTCCCCTTCCGATAACTAACCCTTTCCCTTGTCCCC
AAAGGTCTCCATTCACTTGACTTCTAACACCATATATTCA
TTTTGCCTGGTCTTGAATCTTACATAAATGAGACTCTATG
GTATTTCATCATATCAAGCTTCTTTCACTCAAAATTAGAT
CTGCAAGATTCTTTCATGTTGTTGCATGTAGCAATAGTTT
GTTCAGTGTATTTACAAAGTGTTCATTGCAAAACTACACA
CAACGTATTTACCCACTCTGCATTGATGGGTATTTGGGCT
TTCTCAATTTGGGACTATTACAAACAATGTTGCTAATAAC
TTTTTTTTTGAGACAGGGTCCCTCTCTGTCACCCAGGCTG
GAGTGCAGTGGTCCAATCATAGCTCACTATAACCTTGAAC
TCGTGCACTCAAGTGATCCTCCTGCCTCAGCCTCCCAAGT
AGCTAGGACTACAAGTACACACTACCATGTCCATCTAATT
TTATTTTTATTTTTTATTTTTTGTAGATATGGAGTCTTCC
TATGTTGCTCAGGCTAGTCTCGAATTCCTGGCCTCAAACA
ATACTCCTGCGTCAGGCTCCCCAAAACACTGGGCTTAAGC
GCTTGAGCCATGGTGCCAAGTCAGCACATTTTTTGTGTGT
TTTTTCTTACACATACGCACACATAGACCTAGGAGTGGAA
TTGCTTTGTAGTAAGGTATGCATACATTCGCCTTTAATAG
ATAATGCCACACTGTTTGCCAAAGTATGTGGGCCTCTTTA
TACTCCCACCAGCAGAGGATGAGGGTTCAACAGTTCCACA
TATTCATTAACACTGATATGATCAGTTGTTTTTTTAGATT
TTAGCTGTTCTCCTAGAATGTGTAGTGGGATCTCCTTGCT
GTTTCCAGACATGTCCCTGATGACAGGTGAGGCTGAGCAC
TTTTCCTGTTGATTGTCATCTGGATCTCCTCTGTTGTGAA
ATGCCCTGTCAATCTCTTCCTCTCACTGTTGTATTGAACT
GACTGTCCTTTTCTGATTTACTGATTTATTTGCTGGAGTT
GTTTGTATATTCCACATAGGAGCACTTTGCCAGTTGTCAT
CTGTCCTGGAGGAGTCAAAATCGGGCTTCAGCTCCTTCCC
AATTTTAGTAGTATCTTCTATTCTGTTTCCAGTGTCTCTG
TCTTTGCTGGAATGAGCTTCATCATGTAACAGAGAACTCA
CCTTTTCCAACCCTGAAAAGTACAGTGTTGTCTGGCTCTC
AGCTACCAAAAGAGACAGGACTTCTTTTATCAGAGATGAA
TTTTTCTTCTTTTTTAACTTTCAGGTGATAGAAGTTTGTC
TTTTTCTCAAAGGAACTCACTAAGAACTTCAGGAAGTAGC
CTACACACTCCACAGCCTGAAAAGTTCTATCAAGTGCTTT
AATGACCCAGTCTCCGATGGCATATGCTGTGAGTCCTAAG
GGAGAACAGGCAACAATTTAATATGCTTTATTGGAGCATA
ACAAAGACTGCCAACTTCTTAGCCAGGGATAGGAAACCTT
TATTGCCTTCCATTCTACCTTCAATTTGCCAATCCACATT
TTAGGGTCTATTACTTGTAACACTCCATTGCTAGGTACCG
ATTCCTGCCAGTAATCTTTTGCAAACCTAACTAACTTACA
TAGAAAAGAAAAAAATAAGGTGGGGGATGAGGGGAAAGAT
TTATTATGCAATGTAACTGAATCATCTGTCACAGCTGCAT
ACAGGTCTCAAGCAATTTCATTTGGACCAAGTTTCTCACC
ATCCCTCTGTTCTCCTCTCCTCATCCCTCTACTACCCCTT
TGTGTCAGCTTAATTCATTCATTCAGGTAGGTAGGCAGGT
AAAATAGCCCCCAGCAATTCCAGGCTAGCCTGTTATCTTT
TCAGACACCCAGGATAGGGAGAACTTGTCTTTCCCAAGAG
TTCCAACAGAAGTTCTGAAATTAAGCCTCACTGACCTGGC
TCAGAACATGTGCTCACACTGGAATCATGGGCACAGAGGC
CCCTTCACACCCAAAGAAAACCCAGTGGGCGTTTCTGAAG
GAGGCACAATGGAGACTGGGCAGGTGAAAACAAAAGGTAT
TCTCGACAGTTATTTACTAATTGAAAGCATCTTAAAAACT
TGTGACAACTCCTATCACCCAATATTCATCTTCCTTACCC
CTTCTTCCTGGCTCATGGAATCTCAATTTCGCTTGCTTGG
CAATATGTCCAGTTTCAGGGCATGAATCATAACCAGTCTA
AACCAAGGACAATAAGCACACTCCCCTTGTCCAGATTATT
TAATGGGTGGATTTATAACACTCTCTGATCAATAAGATAG
ACAGAAGATCGACTTGGGAGGTGATTTTCCTTCCCAAGAG
GAAGGAAGGTTTATGCAGACAGCCCACTTGCTGTCCTGGT
CACCTCCAAGCCTATTCCCAGTTCCTGCCTCTGGATGTAG
TTGTATGAGGACGTGATGCCTGGAGCCACAGCAGCCATCT
TGTGGACTGTAGGGGGAAGGCTGAGAGAATACCAGAGATG
CCAAGTTAGTGCCCTGACAACGTGGAATTACTGATCCGAT
CCAGAAATACCACCTCCAGTCTGCTTCTTCAGAATGCAAT
ATGTATAAAGCCATTGGTTTTCAGGCTTTCTGGTTCTTAC
AGCTGTATGTACTCTAACTCTCCCATAACTATTCTCCATA
AACACACGTGAGCCTCTCTTCACGCAGCTGTGGCAGGCAA
GGAATAAGCAGGAGTTCAGTCAACCATCATTCCTTAAGGT
GAAACCACCTGGATTATCCCCATCTCACAGTACACAAATC
CGGGACTGAAAAAGGAACACAAGCTATGCATGCATTTCCT
GTCCCAGAACCTCTATCACTCTTCTCACTTTGTATTAGCC
TGAACCTTATGAAACTGACAATATTCAATTCAATGCCTTT
TCTAATCTACAAAAAAGGCAATTCCATGTGGTTCAACTTA
ACTTTTACATATCTCTATGTGAACTAGTTGTCCATCTAAA
ATAATAAAAAGATCAGAATCTATTTTAAAAAGAGTTTATT
CAAGAGCAAAGGTTGAGGATGAGCCTGCTTGGGAAGCACA
GATTCCAAAGAATGGAAGTCAGTGTTCCTAAGTGTAGAAG
TGTGGGATCACTTATATCAACAAAGCTTAGGGAAGTTTAA
CAGAATTTCAACATCTTTCTATGTAAGGCTTAATGTGTTG
TGCTCAAGCCTTTCTATGTAAGGCTTGAGAGGTGGGGTGC
TGCATAATAAATTTAGGGTGTCCTAAAATTTTATTTACTT
TTACAAAGTGTAGAAGCAGAGAAATTGTTTCCTTCATTTC
CAAGCCATGGTGAATCCTTGAGCAACAGAGAACAAAATAA
TAATAGTAAATGGTGCTAGGGGAGATGTGGCAAAGATGCA
GCTGTTGCTGAGTCACCCTGGGAGAAAGACTTGCTGTTTA
TCAACTGGATACACAGCCTTGGCCTTTGGGTACTCTAAAC
TAGCACTAGTCAATAGAACTTTCTACAAGGATGGAAATAT
TCTATTCTGCACTGTCCAACAGAGTAGTCACTATCTACAT
TGGCTAGTAAGCACTTAAAATGTGGCCTGCTGTGACTGAG
AAAATCAGTTTTAGTTACACGTAATTTTAATCCATTTCAA
TTTCAATAGCCACATGTGGCTAGTAGCTACTATGGTAGTC
AAAGTTCTCCCAACAAACAGAACCAACAGGAGATACACAT
TAAATAATATATATAATATAAACTATACATATCACATATT
ACATATTTTATGTGTGTACATACATATTGTATATATATAC
ATATTGCCTGTCACTTCTGCATGAAGAGTACACACACATA
AAATGTATAATATGTGATGTGTATATTACATATATTGTTT
AATATAGTATAATTCCACATATAACATGTATATATGTACA
CACACATAAAATATACAATATGTGATCTGTATCTTTCACA
CACACAAGCATACACATACATGCATATAGAGAAAGAAAAA
TTTTGAGAACTGGCTCATGCAATCATACAGGCTAAGAGGT
CCCATGATCTACCGTCTGCAAGCTGGAGACCCAGGAAGGC
TGGTGGTGTAGTTCCGTCCTAGTCTGAAGGCCTGAGAACC
AGGGGAGCCAATAGTGTAAGTCTCAGTCTATGAACAGGAG
GAGACTGATGCCCCAGCTCAAGCAGTCAGGCAGAAAAAGA
GGCAAGTTCTCCCTTCCTCTGCCTTCTGTTCCATTCAGGC
CCTTGACAGATTCGACGGTGCCTACTCACATTCAGGAGGG
CAATCTGCTTTACTGAGTCCACCAATTTAAATGCCACTCT
CATCTGGAAATACCATCATAGGCATACCCCGAAATAAGTG
TTAGTCAAACAGCTGGGCATCTCTGATCCAGACAGGTTGA
CACATAAAGTCAACCATCACAGCAACCACACTGGACAGTG
CAGCTCTAGGCTTTTAATGACTGTTCTCATGACCTCATTT
CAATTGCAGAAACTGACCTTGGTCTTGCTCCATCATTTCT
AGTATAAGCTAACTCTTATGGTAAATACGACCTGAATAGC
CAAGTGCAGAGAAAGCTATAACCAACCTAAACCCTTAGCT
AATCTAGATGGAGAAGGCCAAGGCAAGTTGTGTGACACTG
CTGCCCTGGTCCCAATAGGACTGATACCCACAGCTAAGCA
GAGAGTAATTTATGGGGACTGAAAGTCAGCAAGAATTAGA
GGCTCACTTCTCCCCAAAACCAGACTTTAAAGAAAATTAG
ATACTAACACCATCTCTTCAGTTCTTGTATTTGTTTAAGG
GTGATGAGGAATGGTGGTGATGGTTCAAAGTTTGTCCACG
AGTTTCTCAATCCCTATTAGGGTAAAAGCACATCCACTGC
AGACATGAGAGTGTCTATGAAAGTCTTCAGTCCTCTTTCC
CAGCGCAGAGCTCTGCTTATTGCAGCAGAGCTCTAAGATG
GAGCTAAGAGAACTTTATATTCGGCCATCCACCTATTAAT
TTAATATATTGACTCTCTCCTGTGTGTCAAGCACTGCCAT
ATGCCCTGGAGATACAGAGATGGGCAAAACAAAGTTCCTG
TATGCATGGAGTTTACTTTAAAGAGGCTCATTCTAAGAAG
GCTCTTTGAAAATAATCCCTGGAATGATCCTGCAAGGTCA
ACATGGATTCTCAAACACGGCATCATGGTAACCTCCTATT
AAAAATTGGCCTTCTTTAGAAGAGAGCTTGGTATTCTAAG
GAATTTGGCATATATCCTACTCATTTGCAGCCTTTTCAGT
GCCAGAATCAGTCCTGGAGTATCAGACCAGGTTTCTATTC
TAGAGTTTCAGGGAAATCTCGAGATGTGTTATGCTACATA
TACCATGGCTAAGAAGATGACAATTGTCTTAACACAAGTC
CCCAGGAGGACCTAGAAACTGCTTGACTCCTCAGGCCCCA
GTCACCAGAACATCCAGGGAGGTGGATGAGCCTCTCAAAG
GCTCTGCGGTGGTGGGCAGTTCAGGACACCAGCATTTGCT
TCTGCTCTCTCTAGAATTTAAACAAGCTTGTACTTTTAAA
CTCTGCTCCAAAGACTCCAGGACTAGGCAACTCTCTGACA
TACTAAGACAGCAGGCTCATCCTGAGAAAACAGTCCTATA
AAAAGATATGGTCAGTGTAGTTGAAAAGGTACAAGTATGG
GACAACCTGACTTGTAAATTGACTGCGGTAACTTCTTCGT
CAGTTTGTGTGTTGTTTCACGGATTCACACATTCACTTGG
TGCATATGTGCCCAGAGATGTACTAAGTGCAGAGGGAGCA
AAGATTTAAAAAAAATATGGTACCCGACCTCAAGAAGCTT
TTAAAGAAGACAGAATACACTACGCGGGTGATGGAGGCAC
TGAAAGTCTCCAAAGTTGCTACTGTATAATTCATCCATGT
AACCAAAAACCACGTGTAATCCAAAAGCTATTGAAATAAA
ATATATTAAAACTTAAAAAGAAGATAGAATAACAAATTAC
AATACAGAAGAATAGCACTAGAAAGAAGGCATAGCCTGGG
TACCTCTGTGAACACAGAGAAAAGGCCCTGAGCCAGGGCT
TGGTGGGTGGGAGGACGGTCAGAGAAAGCATCTCAGGGGA
AACCAACCTGAGCTGAGTCTTGTAGAATGATCTGAAAGTG
GTGTGGTTTGCCACAGTTCTCAACTTTCACTGTACCTCAG
AATCCCCTGGGAATAGGCTAAAGCCTGGGACCTTTCCAGG
CCAATTAAATGAGAACTTTTGAAAGTGAGGCCCTTTGCCT
TTGAAGGTGAAGTACGGGTGGTTACTAAAATCTCCCAGGT
AACTCTAACGTGCAACCAGGGTTGTGATCCACAATTATTC
CAGCAAGGGTGACACGCAAGTGGCACCTCCCTGACTGTTG
ACATTCTCAGGTTAGTATGGCACCAACACAGAATTAAAAC
AAAACAAAGAAAACCGTGGTTCATATTCATTGGAATAAAC
TAGTACAGCAGAAGATGCACCAGCAAAACCAACGCACAGA
ACAATTCAGCAAGGGATGATTTATGTGGGGAAATAATTAT
GGCAGAAATTAAATGGCTCCAGAAAAATGTGAACTCCTTC
ATTTAGAGAAATGTATCACAGATTAAACGTGCTTTAAACT
TAACCTTTATCTAAGCCTTAAATCAGGACAGCACAAAACC
AGAGAAATAAACAGAAGCCCTGACTTATCCAAACATACCC
CAGAAAGAGCTCAAATCAGATGACAGCATGTATGTTGTTC
CTCAGTGAGAGAAATTAGACTCAAATGCCACCAAGCAAAA
CACCTAGCGTTTGAAAGAAAGGAAAGTGAGGAAGGAATGA
AAAGAACAACATTAAATATACTAGGAAGGAAGGAAGAAAG
GAGGAGAGAGAGAGAGAAAGAGAAAGAGAAAGAGAAGGAA
GGCAGGGAGGGAGGGAGGGAGGAAGAAAGGAAGGAAGGAA
GGAAGGAAGGAAGGAAGGAAGGAAGGAAGGAAGGAAGGAA
GGAAGGAAGGAGGGAGGGAGGGAGGGAGGGAGGGAGGGAT
GGGGATGGGGATGGGGAAGGGGAAGGGGAAGGGAAAGGGA
GGAAGGAAGGAAGGAAAGAAGGAAGGAAGGAAGAAAGGAA
GGAAGGAAGGAAGGAGGGGAGGGAGGCAGGGAGGGAGGAA
GGAAGGAAAGAAGGAAAGGAAGGAAGGAAAAGAGAGAGAG
AAAGGGAGGAAGGAAGGAAAGAAGGAAGGAAGGAAGGAAA
GGATAGAAAGAAAGGGAGGGAGGAAGGAAGGAAGGAAGGA
AGGAAGGAAGGAAGGAAGGAGGGGAGGAAGGGAGGAAAGG
ATAGAGAGAAAGGGAGGGAGGGAGGAAGGAAGGAAGGGAG
GGAAGGGAGGAAGGAAGGAAGGAAGGAAGAAAGAAAAGGG
AGGAAGGAAAGAAGGAAGGAAAGAAGGAAGGAAGGAAAGG
AAGGGAGGGAGGAGGGAGGGAGGGAAGGAACCGGTGTGGT
GGCTCATGCCTATAATCTAGTACTTCAGAAGGCTAAGGTG
GGCAGATCACTTGAGGCTTGGAGTTTGCAGATCATTTGAG
GCCAGGAGTTTGAGACCAGCCTGGCCAACAAGATGAAAAT
CCGTTTCTACTGAAAATACAAAAATTAACTGGGTGTGGTG
GTGCATGCCTGTAATCCCAGCTACTCGGGAGGCTGAGGCA
GGAGAATTGAGTTAACCCAGGAGGCAGAGGTTGCAGCGAG
CCAAGATCGCGCCACTGCACTCTAGCCTGGGCGACAGAGT
AAGACTCCAAAGGAAGGGAGGAAGGGAGAAGGGAGGAAAA
GAGGGAAAGTGGGGAAGGGGGTAAGCGGAAGGAGGGAGGG
AGGAGGAGAGAAAGGAAGGGAGGGAGAAAGGAAGGGAGGG
AGGAGGAGGGAGGAAGGAAGGGAGGAAGAGAGGTAGGGAG
ACAGGGAAGGACAGATGAATTTGCATGTAACCCGGCATGT
TCATCTTTCTATTTTATATTATGTACCTTTGCAAAAATAG
AATTTGCCAGCCAAGATTAGCCCTGTGGATTAGGTTGTTT
GAAATCACTGTTCCTGCAGTGAGGGCCTGTAGCTGATGTG
CCAAAAAAAGGGTGAGACAGTTATCTCCGGAAGAATTATG
CAGGGCTGCACGAAGAAGAGCCAGTTCCTTCCTGCACCCT
CTGGTGAGGAGCTCTCTATCCCCAGGCAGGGCAGTGGCTA
CTGGCTTGACCAGCCTTTACAAAGGTGCTAGTATTTCACA
CCCTGATCTTCCTGCTGTGCCTGCCTCAAACTGAGTATAC
ACAGTGAAGAACACTTGTCATTGGGGTCTTATCTGTTAAG
TTTGCTTCTAAGTGAGAATCCTTGGTTATTAAGCACCTGT
TTTCCCATCTTAAATTCCTGCACTAGGTCTTCTCAATTTC
TTGTTATTGTAAATCTTACCTTCCTGGGGTTTGTGGTCTG
CTTCACAGTGCTCTTTTTGCATGACGGGGGTAAAAAGAAG
CCTGTTCCCTACCAGAGAATAAAGATGCTCCATCAGTGAC
ATAAAATCAAAATTATAGACCCTGAATAAAAACATCACAT
AGGCCAAGCACGGTGGTTCATGCCTGTAGTCCCAGCGCTT
TGGGAGGCCAAGGAGGGCAGATTACTCGAGGCCAAGAGTT
TGAGACCAGCCTGGCCAATATAGTGAAATCCCATCTCCAC
TAAAATTACAAAAAATTAGCCAGGCATGGTGGCACAGGCT
TGTAGTCCCAGCTTCTCAAGAGGCTGAGGTAGAAGAATCA
CTTGAACCCAGAAGGCAAAGGTTGCAGTGAGCCAAGCTCA
TACCACTGCAGTCCAGCCTGGGTGACAGAGCAAGACTCTG
TCTCCAAAAACAAATCTCATAAACCTCACCAGGCCCTTCT
TACTTGCAAGAAATGTATCAGTGGTGTTCTCCTACCTTGA
GACATACAGGTAATATCTAGGTAAAGTTAAATAGTAATAA
TAATAATAATAATAATTAGTAGTAGTAGTAGCAATAGAAG
TTGTCATCATAATCAATAATAATAGTAATACTAATATTAA
TAGCAAGGATTTTTTTTGTTTTCCTCACATCAGTCACAGC
CAACAAAGCAAGTAATCAGTTTTGGCAAATGGGTACCTCC
TACATGTTTTCAAGAGTTTCAATGAAATGGAATGTTGTTT
AATAAACAGCAGGATGTTTAATCGTAAATTACACACACCG
TAGACACAAAGCCTCCTGGGTTTCTCTCTGGCACCCCCGA
ATCTGAGGTCAGGCAGGTCTTACAATCATAACTGATATGG
TTTGGCTGTGTCCCCACTCAAATCTCATCTTGAATTGTAG
CTCCCCAAATCCCCACATGTCATGGGAGGTACCTGGTGGG
AGGCAATTGAATCATGGGGGCAGGTCTTTCCTGTGCTATT
CTCATGGTAGTGAATAAGTCTCATGAGATTTGATGGTTTT
ATAAAGGGAGTTCCCCTGCACAAGCTCTCTCTTGCCTGCC
TCCATGTAGGACATGCCTTTGCTCCTCATTCACCTTCTGC
CATGATTGTGAGGCCTCCCCAGCCATGTGGAACTGTGAAT
CAATTAAACTTCTTGCCTTTATAAATTGCCCAGTCTCGGG
TATATGTTTATTAGCAGCATGAGAACAGACTAATACAATA
ACCATAGTAGTAACTGCCATTTATTAAGTGCTTTCTCTAT
GCCAAGAGCTATGCTAACAGTGTTACAAACTTTATCTCAC
TTCATCTTCAGAACAACCCAGTGGGGTAGGTATTTTACAG
ATGATGAAACTTAGGCTAAAAAGGTAAAGTAATTTACCAA
GATCACATGCTCGTAATTGGTACCACTAAGAGATTCAACC
CATTGCACCATGCCTGGATCTTAAGAAAACCTGTTTCTAA
CCACTATTCCTCCATACGAAGCAAAAGGAGGAGTAAACTT
GAAATCCCAAGGCTGGCTTCTAGTTCTCCTTCTTCCTCTT
GCCCTCTGGAGCTGCACAGGTTGTTGCATATCTCTGAATC
TCAGTTTCCTCAGGGTAAAACGAGGCTAGGCCTCCTGCCC
TGCATATGTCATAAGGTTGTCACAGTGACTGAATGAGTAT
GAGGTGGTCTAGAAGAGACCTCTAGGGGCTGAAAAGCAAA
CAAAAAAGCCTCGGTGCCATGGCTCACACCAGTAACCCCA
GTGCTTTAGGAGGCCAAGTTGGGAGGATCGCTTGAGGATG
GAGTTCAAGACCAATCTGGACAGCATAACAAGACCCTGTC
TCTAAAAAAAAAGTTTTAAAAATTAGGCAGGTGTGTTGGT
GCATGCCTGTAGTCCCAGGAAGGCTGAAGCAGGAGGATCC
CTTGGAACCCAGGAGTCCGAGGCTACAGTGAGCTATGATT
GCACCACTGCACTCCAGACTGGGTGACAAAGACCTTGTCT
CTAAAAAACTAAATAAATAAAAATAAAAAATAAGACAAGG
TCTGAAGGCAGGCACCAAGTCTGCCCGGCATCCCCAGTAT
TTTGCACTCAGTTAATGTTTATTGAAGTAATAATGCATCT
GAAAGTGCTTAGAAAGCTGTAGAGCATCATAAAGTACGAG
GTGCATGAATCGCCGCAGTCTGTGGCCCCCTCGGGTGAGG
GCTGGCTCTGCTGCTAGAGCCTTCCCAGGGTATCTAGAGA
ATTCATCTCTAAGGTGCATAAATCTCAGACTTCTAAGCAC
TAGAAATGAACACCACTCCATTACCCAATCTACAGATTTC
AGTAGCGAACCATAAGCATGCTGACCGGCCACTTGCTAAA
GGATCACTCAGTTTATCAAGCTTTATGATGAAAGGGTCTA
TTCTGCATTCCTTACCCTCCTCAAGGCACCCCCACCATTC
CCAAGGCCCAGCACACAGCATTAACACCTCCACTGGGTTG
GCAGTAATAACATCCTAGTGTTTCTCCTCAGCAAAGATTT
GCTCAGAAATAAAAAAGACAAGAATGTGTTTCCCTAATGG
CAAATGTGGCAACCCGGATCAAGACTGTTATTCTAAGTGA
AGTATCTCAGGAATTGAAAACCAAACATCGTATGTTCTCA
CTCATAGGTGGGAGTTAAGCTATAAGGACACAAAAGCATA
AGAATGATATAATAGACTATGGGGATTTTGGGGGAAGGGT
GGGAGGCGTGAGGGATAAAAGACTACACACTGGGTACAGT
GTACACTGTTTAGGTGATGGTGCACCAAAATCTCAGAAAT
CATCACTAAAGAACTTATCCATGTAACTAAATACCACCTG
TTCCCCCAAAAACCACTGAAATAATAATGATAATAAACTA
CAAAAAAAGGAATATATTTCCCCTCAGAGAGAAACGTCCT
GGAAGGCAAGGCATCAAACGCCACCCCACGGGGGTGAGTA
AACTCTGTGGGGTTGAGATCAGCCCTACTGCAGCCTACAA
AAATGCTATGTGTAATCAGAGTTTCAGCATCCCGATTTAT
GAAATGGCTCCATTAAATAGGCTCCCAGTTTCTGCACACA
CTATGGGGTGTGCAGAACAGGCTCCTGCTCCAAGGCATGC
TCAGCACTGCCCCATGGGGGTATGGCGGTCATCCCACCAC
CGCTGCCAACCTCCATCAGGTCAAGAGAACAGAGAGGGGA
AAATGCAAGAAACTGAGATAACCCCAACCCCTCCATACAC
ACACACAAACATATCCCACAGCCAGAACAGTCATACCTGG
CAATCACAATATGCAAGATGCCCCATCTCCAGGATCCAGG
TGAAATCCTCCCCTACCCTCTAAAAACAGCTCTTAATTTC
CCTGTCACTGAAACAGAAGCAGAGCTGGGGAAGTGGGTGG
AGCCATCTGGCTTTATACCTATATCTCCTAAAAAAAAAAA
AAAAAAAAGAGGGGGGCTGGGAAGGGCTCACAAGGAAAGA
GTGTGTCACTGTAGCACTGCCTAGAGACAGATTTTCTGGC
GAGGATGATGCGATGATGGCAGAGGGTAGGAAAACGTGCT
GCAAAGTTTACAATCTGCCCCATCTGTTCAGCGCTGTTCT
GTCCGTGGCAGGCGCCGAATGGCTTATCGGCTCTTGCCGT
GCAGACACACGCAGGGGCCAGGCTGTCTGGGGAAGCCTAC
AGAGACATGGAGGGCCAGCACCACTGCCTGGAGCATGCAG
AGGGTTTGCAGAGGCCCAACCCCAAAGGCAGAAAGCCCAT
GACTCTTCATGGCAGCCCTTTTGCTTTGAGATCTAGGAAC
CTTTCATCCTAGCATCTCTGGAGCTGCACGGGTTGTTGTG
CATCTCTGAATCTCAGTTTCCTCAGCGTAAAACGAGGCTA
GTCCTCCTGCTCTGCATATGTCATAAGGTTGTCACAGTGA
CTGAATGAGTATGAGGGGGTCTAGAAGAGACCTCTAGGGG
CTGAAAAGCAAACAAAAAAGCCTCGATGCCATGGCTCACA
CCAGTAACCCCAGTGCTTTGGGAGGCCAAGGTGGGAGGAT
CACTTGAGGCTGGAGTTCAAGACCAGAGCTAGGCTTTGAA
AACACAAGGATGAGTAAGATGCAATATCCGTCCTCTAGGG
TTCATAGTCTTGTGGGAAGCCCATAGATGTGGCCCAATGG
TAGCACCTGGAGTTGACTATGAAGTCAGCAAGGTAAGCTG
AGCTGTGAAGGGCTTTATGTGCCAAGCCAAAGTGCATGGA
TTTTTTTTTTTTTTTTTTTTGAGTCAGAGTCTCACTTTGT
CACCAGGCTGGAATGCAGTGGCATAATCTCAGCTCACTGC
AACCTCTGCCTCCCAGTTCAAGCGATTCTCCTGCCTCAGC
CTCTCAAGTAGCTGGGACTACAGGCACACACCACCATGCC
TAGCTAATTTTTGTATTTTTAGTAGAGATGGGGTTTCACC
ACGTTGGCCAGGATGGTCTCCATCTCTTGACCTCGTGATC
CACCCACCTCGGCCTCCCAAAGTGCTGGGATTACAGGAGT
GAGCCACCACACCCAGGTAGTGCATGGATTTTTTTCTCTG
TATTTGTGGGTCATAAAACACAATCCAGAGGGTACAAGAA
GAAAATACTAAAATGTTTATATATTTATTTTTATACAATT
AAATACATAATAAGCTAAGCTTTATTAACATTCACTCTAA
GCAACAACCTTCATACCTTCACTTGATCCACTCATCAGTG
ACCACAAGTCACAGGGTCTTGAGTGATCCTGGGGGAACAG
TGGGCATCCCACAACATGGATGGGTTGACAGTGGCGATTC
CACTTCTCAGCTCTCATTCAGCATGATGTGGCCTATTATA
GACAAGCCTGGGTAAGTGGAACTACAGAGAAGATTCAGCG
TTTAACTATCCCCAAAGTGGGCAAGAGCCTTAAATTTTTT
CTAAAAAGAAACTGTGGGCTGAAGAAATAATGCAAAATAA
GACAAACAGCAAGAAAGAGGCAGACCTGACAAGTTGTTAG
CCACATTTCAGGGGCAAACAAGACAATATAATCAGATCTC
ACGAGCCAGCCAAAAAGTTTTCAAATTACCAAAAGACTAT
TTGAAACATGGCTTGGCACATGCTGTTGCTAATGAGGAAT
CTAACCCTAAGTGTAATTGTGCTCAAGATATTAGCTGACA
ACAGTAATGACACCATTGCAGTTAACAAGACATTTTAAAA
TACTGCTTTCATTTTCTTTATCATGTTTTTTGAGTTAATA
TTTGTGCATACTTCACAATGAGCATAATATATTGGTACAG
TAATGCAAGTATAAAAGTACAAATAAATGAGCATACATCT
GCTGGGAGTGCATACTCAACACTTTTCACTGCTAGAGTGG
TAATCAAATCGATGCAACTGTAAATAGCCTAGACCCCCGC
CCAGACCCTCCTGTTCTTGGCTTTCACCTTCCAGGAGTAG
TAGGAAAAACACTAAAAACATTAAAAGTGGGCACTGCCTA
CTAAAACTTTGTCAAAGATAATTCCAAAGAGTAAGACCTG
CTGGTTTAACCACTCCTTCTTCCTAGTCATGGCCATGTGC
CAGAGAGGAACATGTACCCAGCTAAATCTCAGCTCTGCAA
CTCACCAAGATGTGGGGCAATTCAAGTCACTTCTCTGGCC
TAGGCTCCACACATGCAAAATAAAGGAGTGTGAGGTGGTA
TGGAAGGCAGAGAAGGGGCTTCTATTTTAATGGGGGTTTT
GTTGTTGTTTGTTTTTTGAGACAGGGTCTCACTCTCACCA
AGGCTGGAATGCAGTGGCATGATCATGACTCACTGCAGCC
CCAACCTCCCTGGGCTCAGGTGATCCTGCCACCACACCCT
CCCAAGTGGCTGGGACTACAGGCTCGCACCACCACACCCA
GTTACTTTTTCTATTTTTCGTAGAGACAGGGTTTTGCCAT
ATTGCTCAGGCTGTTCTTGAACTCCTGGCCTCAAGTGATG
CGCCCACCTCAGCCTCCCAAAGTGCTGGGATTACAGGCAT
GAGCCATTATGCCCAGCTTATTTTAATGTTAATTCTTTAT
CTTAATATGTATTTGAAAAATAGTAATTTTCCATTTATGA
TGGTGGTCTTTTTTAAATCCACTTATGTAAGTTTTACAGG
AGTAGATATTAAAATACTAAGCAAATAATATAGCTAGTGT
GCAGATTTAGATGTCAAAAACTGGGGGCTGGAGTCTAACT
GCGGACTTAGAAACCCTGGCTGGATGGTATTTACCTAGTG
CCCAGGTCTGAAACTCTATGATTATTCTTAACCTGTAAGC
ATGTAAACTAAACTATCATAAGGCCCTTATAGGAAACAAT
AGGACTTAGACAAGTATGTTCCAGTTCAGTTTAGGTAGAT
CATGTTATCCCTCTTGGCCCCTGATTTAAGATGAACAAAT
GCAAATCAAAAGATGAATGAAGTAGTTTTTTGTGGTGACA
GCTTCTGCTGCTGTTGGAGATGAGGTTTGAAGGAGAGGGG
TGTTTGTTTGTTTGTTTGTTTGCTGCTTTAATAAAGAAAG
CTCTCTGCCTCGCCGTTGTGGGAGTCTAAAACTACCGTAG
AAAGAAATGTCCAAATACCAGCAAAGGGAGGGAAGGAACA
TGAGCCTCAGGCCCTGTCCCTCACCCAGACGCCCTCTCCC
GGCGGAAATGTGCGGGTTTGGTGCCCCCTGCTGGCCCTTT
TCTGACAAAGACGGACACCCAACCACGGAGGCCTGGGAGG
GCCACTGCAAAATGAGCCTCTCGATGGTCGTGTGAGTGCA
TACTCTTGCAAAAATGCACCTGAAACAACAGCAATGCATA
ACGCATGATTGTTAAGAAACCAGATCCCATGAAGTGGCTC
TGTGTCTCCTCCTTCCTGCCACTATATTGAATTAATGTGT
AACTTGAATAGACAACAGCAGAACCCGGGGGAAAATTCGA
AAGGCCTCTTCTCATCACTGCTTCTGTCCTCAGCCACATG
GTTCCCCGTGTTCTCCAGGTGTACTAAGAACACAGTTAGC
TTTTGCAACAACCCTTACATGCATCTGAACTGAGGCTGGG
AAGTGAAGCTCTGGCATTGCAATCATTTCCTCAAGAAACA
AACTGGCCAGGCACAGGGGCTCACACCTGTAATCCCAGCA
CTTTGGGAAGCTAAAGCAGGAGGATGACTTGAGTCCAGGA
GTCTGAGATCAGCCTGGGCAACATAGAGAGACCCTACCTC
CAACTCTACAAGAATTAAAAAAAAATTAGCCAGGCATGGT
GGTATGTGCCTGTAGTCCCAGCTACTCAGCAGCCTGAGGT
GGGACGATTGCTTGAGTCTGGAAGGTTTAGGCTGCAGTGA
GCTGTGATCACACCACTGAACTCCAGCCTGAGTGACAGAG
CAAGATCCAGTGTTTAAAAAAAAGTTAGGTAGGACACATT
GTAAATTATACAAAGGGATATAGGCTGCGGGCAGGGTCTC
TGTTCTCAAAGGGCTTTCCATCTAGAAAAAGATAAAAACA
GAAATGGTTAATAATGTCAGTTACCACTTATTAAGCCAGC
CACTTTACCATTATCTCCAGTGTTAACAACAATGCTGTAA
GCTAATAATTGCTACGTTGCAGATGGGTAAACAGGTTCAA
AGAGGCCAAAGGACATAGGCCAAAAGGGGGAGAGCCAGGT
CTCCAACCCTGGTCAGCCTGACTCTGAACTCCATTCTTTG
TCCACTCGCATCATTTTTGGCTTAGTTCCCCTATACATGT
AGGAAGATAAACTACACCCACCCACACATGGGCTCCCACA
TGAACAGGGAGGGCATGTACCTATGACAGTAGCCACCTCA
GGGGCTGGAGGGAGGTAAATGGGCTGGAGAGGTGGCAGGG
TGGGTGGGATGAAGGAAATACAAATGTGCTGTTTATTTTA
TTTTGAAAACAAACAAGGTTTAAAGCCCACATATACCTCA
TGGTATGTTGTTAGACAAAAATACTTTTAAATGCAAATAA
AAATTGTTAAATGTAAAAAATGTCAACATTTGTTCATTTT
GGTTGATGGGAACCTGGCTATTCATTATTTTATTCTCTGT
ATAGCTCCATTTTTTCTTTTTTGTTTTTGAAACAAGGTCT
CACTCTCTTGCCTCAGCTGAAGCACAGAGGCACCATCACA
GTTCACTGTAACCTCAAATACCTAGGCTCAAGGCATTTCT
CCCCTCAGCCTCCCAAGTAGCCGGAACTACAGGCATGCAC
CACCACACCTCGCTAATTTTTTAATTTTCTGTAGAGACGG
GGTCTCACTTTGTTGCCCAGGCTAGTCTCAAATTCCTGAC
CTCAAGCGATCCTCTGCCTTGGCCTCTCAAAGTGCTAGGA
TTACAGGCATGAGCCACCAGCCCATTCTTAGCTCCAAACT
TTTTAAAATTTTCTTAAATGTGTTTTACTTCAGACAGGGT
CTTGTCCTGTCACCAGGTTGGAGTGCAGTGGCATGATCAT
AGCTCACTGCAGCCTTGCCTTCCTGAACTCTAAGGATCCT
CCTACTTCAGCCTCCCGAATAACTGGGACTACAAATGTAT
GCCACCACACCCAGGTAATTTCTTCATTTTTTATAGACAA
GTAGTCTCGCTATGTTGCCCAGACTGGTTGCAAACTAGCC
TCAAATGATCTTCCCACCTGAGCCTCCTGACATGCTAGGA
TTACAGACATGAGCTGCCATACCTGGCCTAGTAAATAATA
TTTTTATTTAGGAGGAAAGAAGGAAAGAAACCGAAAGGAA
ATAAGTATCCTCCGAGGATCTGAATATGAAATCATGAAAA
CCAGTCTACCCACTTTGTAACCACATGCAAGTATGACTGC
GAACCCACAGGTTCAATCCAAGTGGAGAATACTCAGCTAT
TTACACAGTGGCTTTTGTCTGGGGACCTCAAAGCACTTCA
CAAACACAAATTAATTCTACCTCTTGTCACCTCCTAAAAG
ATGGAGGAGTATTTTACAGATTATTAAGTAGGGTCTGGGG
AAAATGAAGTGTCTTATCTAACATCACACATCACACCATG
AGTTACAGACTGAACGGGGAATAGAGCCTTGGAGACGACA
AGCAGCCCTCTGGCCTAACCACAACTGTGACAGGATCACT
GATAAAGAAGAAACCGGTAGCATCTGCCGCTCCTATTCTT
TTCATGATATGTTATAATGCACTGTGCCTTTAAGAAGCAG
GCGTTTCAGAGAGGCCAGCCTCCCTTTCCTCACATTAAGC
CTCATCTGAAAATATCCTACCATGCATAAACAGAGGTCTT
TTTCAGGGACAACCCAAGCCACATCCTGTGGCTTTCATTT
GACATCTCCAGCCAGGCAGTGTTCAGTGCTGGCCTATGGT
AGAATGAAACAACTCTTCTCCTTTCCCCCTTTCCCCTTCT
CTCAGAGGACAAAGCCAGGGAGGAAAGGGGCAACCTGTTA
CCTTCAGACCTCAGTGCCAAGGAGGCCTGGTGTGTGCTGA
GCCAGGACAGAGAGTATGTGCTCCAGAACCCCCTTTGGAG
TGTCAGTCAGTAAACTCTGGTTGTGCCATCCCGGAACCTG
GCTCCTCTATGGTTCCTCTTACCTGCCTACCTGAGCCCCA
TGGCATCAAGGTCAATGAGTGGCCAGGACACTAATATGGT
TCTAGTTCTTTTTTTTTTTTTTGAGACAGGGTCTTGTTCT
GTTGCCCAGGCTGGAGTGCAGTGGCATGATCATGGCTCAC
TGCAGCCTCAAACTCCTGGCCTCAAATAAGCCTCCTGCCT
CAGCTTCCCAAAGTGCTGGGATTACAGCCACAAGCCATGT
GTCCAGCCTTGTTTCTGGTTCTCGCTGTCACTCACCTCAA
TTCTGAGTCTCCCAACTGGGCTCCGTGGCTCCTGACTGCT
GATAGTGATTGTTTTAAAACACAACGCTGACCACGGGACG
CCCCTACTGACATTCCACACCTGCCCATCAGCTGAGGATG
AAGTTTAAGCTCCTTCGCATGGGAAACGGGGCAAACTGGC
TCCCACTGACCCCTCTAGCTTCTTCTACCTCTGCTCCCTC
TTCCCAGTAACAGAGCCTCTCACAGGGGCAGTTCCAAGGA
GAACATCCATAGACTTCCCTCAGTGAGTCAAGAGGGAGGA
GTCCAGAGTTCAGTTATCAAGTTTAAACAAGACAGGATGA
GAAGTGCAGGCCAGCGGCAGAGCCACGAGGTCCATGCTGC
TAGGAGCCCACGGAAAGCGGACTAAGAAAAGGAAGGCCTG
AGGCCCAGAAACCAGTAGCCAAAGGGGCTACCTCTATGGT
TCCTGCATCAAGGGCAGGAAAGCACTGAGAAGGAGACACC
ACCACTTTCTGGAGCCCTTTTTCTAGGTGGGACAGCTGGG
GCTTACCCCTGGGAGACACTGACACTGTCGCCTGCAGCTC
TGAGGAGGGAAGGAGGTTGCAGGACTGCTCCTCAGGTCTG
GATGCCACCCCAGCAGGCCAGACTGAGGCACCACAATGAC
TCATGCGCTCGAACTTCGGGCGAGGGAGGCACAGAGGTGC
CAGAGACTGAGCATGGGTCTCATTGTCACCGGCCTGGCAC
CTCACACTTCTGTTTGTTTGGATTAATCTTGTAGCCAAGA
GGGAGCTATGGAGGATCTCACCTGGGGAGTAACATGATCA
GACTGAGGTTTCCAGAAAAACCCCTCTGGCAGCCGTTTGA
GGCAGGGAGAGTACTTGGGAGATGACGACAAGAGTCCAGA
GGACAGGACAGCAAGAGTCTGACCTGTGGCAAGGAGGGTG
GGCCAGGGAGAGGGGGCTGCATGGATTGGGCACTGGGTCT
CTGGTGAGGGTAGATTATATGTGAGCTGGACGAAAGCATG
GAGCCAGAACAGACAGGAGAAGCTGAGAGGAAAACTCACA
GCCAATAAACAAACCACAATCCGTGCTTTCTTTTCTTCTT
TCCTTTCTTCTTTCCCTTCTTCTTTCCTTTCCTCTTTCTC
TCTTTCTTCAGGGTTTCACTCTCACCCAGGCTGGAGTACA
GTGGCATGATCTTGGCTCACTGCAAACCTCTGCCTCCCGG
GTTCAAGTGATTCTTGTGCCTCAGCCTCCCGAGTAGCTGG
GATTACAGATGTGTATCACCACACCAGGCTAATTTTTGTA
TTTTTTAGTATAGATGGGGTTTCTCCATGTTGGCCAGGCT
GGTCTTGAACTCCTGACCTCAAGTGATCTGCCCGCCTCGG
CCTCCCAAAGTGCTGGGATTACAGGCATGAGCCACCATGC
CCAGCCAGGGCTTTTTTTTTTTTTACCATAAGGTTTGCCC
AGGAGTAGACAATACAGGCAACTTCTCTCTTTTAGTATCT
AATAACACATTTGACCTCTAGCATTTACTCAAATGCCTAG
TTCCACTACTAAACCCTAAACTACTTTAGAATAAAAATCA
TAGTTATCTTTGAACCCCCCAGGGTCTAATACTGTACCTC
ACATATAACAGGTGTTTAATAAACAAAGTCTCATTGGCTA
GAAAACAGAAATACATATATACATACATTTATATCCATAT
GATTATGACAAAGCATATATGACTAGTGGGAGAAGCTGGA
AGTCAGAGTTGTACTATATTTTGAAGAATGCTGAGTTAAA
GATATATTTGATACTCTAAGTAATGGGGTATCATTGAAGT
TTTATGACAAGGAGAGTAATTTTATTAGAGCTATGCTTAG
GAAACTAAACTGGGCAAGACGTTTTATGGAATAAAGCAGG
AAGGACTGTAAGTAAGATTAACAGAAAGTTACAGCAATAT
TTTATCATAAAGAGTTCCTGCACAGGGTATAACTAATGGC
CCGTGGCCCCATTCTACAGACTGCAACCTAAGTCATTGAC
CATTAAGTTAAAAATCACATCTTAGGAATTCCAATTAAGA
CACAGACAAATACAGTATAAGATCCAACTGTGCTAGTCCG
AATATTTCTGTCTTTACTGGGAAAGCCTGCCCCTTCAAAC
GCCAGAAGCATTTACAACTGTCCCAGATCTGAGTCTGTGC
CATGTTGTGAGTTTGAAAAGGCCCACATCTGGCTTTAATG
ATCATTGTCTAAAAAGAAACATATCTGAAGGACTGGAGAG
AAAGGAAAACTTTGGGGGGAAAAGAAGAGAAGGACATGTT
TTATCTCAAGCCACCTAGCTTCTATTTTATAAATTTATCT
ATTGCCAAATACATTTTAGGAGTAGATTCTCACAAAACAT
ACATATACCAGAAAATAGCAGTCTTAAATGGAAATACCTC
TCATCCACTACTCTGGCATGGCAGATGGCCCTCTCCTGAT
GTTCAGGGAAATGGACTTTGCTTTCAGAGAGAAAAGCCTA
TAAAACAATGAGGAGTTGTCTAGCATATGCAGAAATGCTT
AACCCCTTGCCCGCAGGTATCAAACCTGTATATGGAATAC
AAACAGCATTCCTGAGCAGGGACTAAGTCTTATTCATCTT
CATATCACCACAGTGCATTGCACATAGTAAATGTCTCTAA
ATATGAGTAGACATAGTTTAATAAGAAGGCTCAACTCTTG
AGGTATAAAGATAAATTGGCCTCCCGCACTGGTAAGTCTG
TGGGGTTTCTGCAGTTCAGCAAGAATCCAAATACAGGACA
AGACACCACGTACCCCTTGCTTGTAGACACCCTTGATAAC
AGCGGAGATGAAGCTGAGTTCTGGGGCTTCGACTGTGTTA
CATTCAAAAGCGTTTTGGCTGAACTATGGGCCCTCAGGCT
GCAGCGTCTAACATCATGGGGATACATATACACCAGAGAA
AGATCACGTACACATATATATTTGGCAAACATTAAATAGA
ATTTATGATGTGCTAGGCACTATTTTAATCACCTTAAAAA
TATTAACCCATTTAACGTAATTGTCACAACAAACCCCAGA
ACATAGGCAGTGTCATGATCCTCATCTACGAATGAGAAAA
CTGAGGCACAGATAGGACACTTGCCCAGGGTCACATTGCT
ATTAAGTGACAGAGTCAAGATTTGAACCCGATCTGCCTGG
CTCCAAGTCTGTGTCTTAACAACACCTGGCCTCATGAACA
GCTCTTTTCTGGGTTGCAACAACAATTCTCTGTTTGGTTT
GTTGGATCTGAAGGGATATATACATGTTGATATGTTTATA
AGAATTGGTGGCTGGGCACGGTGGCTCGTGCCTATAATCC
CAGCACTGTGAGAAGCTGAGGCCAGCAGGTCACTCAAGCC
CAGGAATTTGAGACCAGCCTGAGTAACATGGTGAAACCCC
ATCTCTACAGAAAAATACAAAAATTAGGCTCACACTTGTG
GTCCCAGCTACTCAGAAGGCTGAGGTAGGAGGATCACCTG
AGCCCCAAGAAGTTGAGGCTGCGGTGAGCCATGATCACAC
TACTACACTCCAGCCTGGGAGACAGAGACAGAGACCCTGT
CTCAAAAAAAAAAAAAAAAAAAGAATTGGTGCTTCCCTTG
TGTTATGAGTATGAATACTTCTCATCAACGTGTAGATACT
GAGCTTGTTGATAATTAAAATGTGATCACTTTCTCTCTAG
TCCAATTCCAGGCATGGTATAATTGCTTAATATATGTGAA
ATTCTAGTATGGAGAAGTGCTAACAGAAAAGCAAGCAACT
CCATTTCCCAAGGGTGGCTGCTAGACACGTGGCTTGTTGG
CTGCCCTTCTGATCTCACATCGTTACCCTAAAAGGGCTGT
ATCAGGTTTAACTTCAGGGAAGCCCTTGGAACAGGGACGA
TGTAATCTCAGTTCTCACTCATCCTCCCCCACTTGCACAC
GCCCTACAGAGTAACATGCAGACTAAAACTCCACTGAGCA
GCAGGGACTGCCAGCAGATCCTCTGCCACTGGGGCCAGGA
GGGTGGCACGGAGTAGGGTCCTGGGGCCTGGCAGAGCAGA
AGCCAAGGCTGAGCGAGGAAGGAAGGAAGACAGTAAATAC
GGAATGTGCTAGCTTCATCACTGTGCCTGAAGTCTTTTAC
ATCCCACAGTTCTGGGACAAAGAGAAGTTACTGTGTGTGT
GTGTGTGTGTGTGTGTGGCGCTCACGCGTGCACGTGCATA
TGCGTGCAAGGAACGGGAATGTGGCCCCAGGCCTGGTGAC
ACACCAACAGCACTTCACTGCTGATTTTTTGGTTTATTTA
ATACTTAGCTGCCTTTGTTAGAAAGGAATTTCATTCCTAA
GAGATCCATTATTTTCAAAAGATTCATTCTCGAAAGATTA
TTATTGTTCAATATTCTATAAACCAAGATTCCTTAAAATA
AGAAGGTTTGGGTCTTGGGAGCAATCTTTCCAACTGGGAG
CAGGGGAGGGAGTATATTTCCAAAGTGGCAAAACAAAATG
AAGCCTTTAAGCCAATCATTTCAAAAGAAATAACCAAACT
TTTAGTGCAATAGGTCACAGGGATCAAAGTACTACTTTCG
GTTAAAGCTTTGGCTTGTTCAAAGGACTTTGCACCTCCAA
ATTTTTTGGGTAATCAATTGGCAGTTTACCAATTTTATTG
AACACCAAGGGTTCATATGGTGTTGGTATAAACAGTAAAT
AAAATTAAAGTTTAGAATCTGCTCTACAAAGACAATGTTA
CTGAAAGGCACAAACAATATAAATAAAACGAAACAAGATC
TTAGAGTCAAACAGACCTGAGTCTGAATTCCAACTCTGGC
AGCTATGTAATCCTAGTCAAGTTACTCAATCTTTTTGAGC
CCTAGTTTTCTTGTGGGTAAAATGGGGATAATTACACCTA
CCCTAGGGGTTTGATTTTTCTGTAAAAGTTAGAGGAGATA
ATATGTAAAAGTTTTCAGCATAACGCAAAAAAAAGTGTTT
ACTAAATATTAGTTATCTTCCCTGTGAAAATAAAGAAAAA
TAATATGCTATCATTGTGAAGTAATGTCACTCTGCAAATT
TACAAACAACTTAACCAAAATTAACAGGAAAATGTATTCA
GGGTATCTACTGAGTACCCACTACATGTATATCGCAATTC
ATGATATGGCAAAAAAGACTTTTTTTTTACCTTTTTGAGA
CAAGGTCTTGCTTTGTCAACGGTTGGAGTGCAGTGGCATG
AACACAGCTCACTGAAGCCTTGACTTCCCGGGCTCAAACA
GTCCTCCTATCTCAGCCTCCTGGACTACAGGTGTGCACTA
CCACACCTGGCTAATTTTTGTATTTTTTGTAGAGATAGAG
TTTGGCCATGTTGCCTAGGCTCATAACCCACTTTTCAAAA
GCTTACACTTGACCTGTCAAGAAAGACGAAAGAAAGAAAG
AAAGAAGAAAGAAAGAAAGAAAGAAAGAAAGAAAGAAAGA
AAGAAGGAAGGAAGGAAGGAAGGAAGGAAGGAAGGAAGGA
AGGAAGGAAGGAAGGAAGGAAGGAAGGAAGGAAGGAAGAA
AGAAAGAAAGAAAGAAAGAAAGAAAGAAAGAAAGAAAGAA
AGAAAGAAAGAAAGAAAAAGAGACGGAGGGAGGGAGGGTG
GGAAAGGGAAAATAATAAAGAGCTTACACTCAAGTCAGGG
AATAAAAATGTTCATATTAAACACTCAGTGGCATAAAAGC
CATACTTGCCCTCCATTGAGCACCAGGCATCATGCTGACC
ACCTCAGGAACAGGGTCTCATCTGATCCTCTAAACAGCCT
AATGAGATAGTTATTGCAATTTCCCATTTCCCAGATGAGA
AAACTGAGGCCTAGTAAGGTTAAATTACTTACCCCAAGGT
CACAGAGTTAATATGTGGGCTTTGAACTCAAGCAGTCTGC
ATCTATAAGCAGCGGCATGCAAGGACCAGTTACAACCAAG
TCACAGGAGAACCCAGAGAAAGATGAAGGTGGGGTTGGAC
TAGTGACACAGTACTCCTTGGAGAAATTGAGCTGGGCTCT
AGAGGAAACATGGAAGGCAGGGGGGGACAGGAGGGACAGG
AGAGGAAGGAGGGGAGGCAGGGGACAGGAGGGGAGGGAGG
GAGGGACAGGAGGGAGGGGTCATGGGAGCAGCCTCCTGCT
GAAGCCTCCAGAGGACTGCAGGAGGAAAGGGGAACTTTAT
TAGGGGGAGAGGAAATTGGAAGAGGAATCCCTTTACCAAA
TGTTGCTTGGAGCCCAGAATTTCAGCCAGTCTGCATAAGA
ATAATGTCCTACATTTTTAAAGAACACACCATAATTTACA
AAATGCTTGCACAAAACTGTCCTATTTGATGATGACAATG
GGTAACATTTACTGAGAAATGTATCATAAACCAGGCACTA
CACTAGCTCATTCCAGCCTTAACAGGGTGCTAGGAAGTAG
GTTGTAGTCTTGTCCCTCCCAGGTGAGAAAACAGAGGCCA
AGGTCAGCTAACATGTGGCAACAGTAGGGTTCCAGGTTTG
AACTCAGGTCTAACTCGGGAAGGCATCATCCATATAGTCC
TCAAAACAACCTGTTTAAGTAAATAGGGCAAGTATTGTTT
CCATTTTTCAGATGAAGAAACTAAGCCTCAAAGAGAGCAA
GGAAATGAGTAACTTAACTCCACTAATAACTAAACCAGGT
TTTGTGTCACCCAGTCCTCAAGTCCCCTCCACCCCACCTC
CAAGTTTGCCTTCCCAGGCCTGAGGGCATCTCTGTCCTGG
CACCCCGCCCTCCTGGAGCAGCCAGAGGCCTCAGAGCCTG
TGGCTGCTGTGGCCCACAGCACAGCATGCCTGAGCCTGCA
GGGCTGGGCCTGTTATTTCACAGTAGTTGGCACTCCCATG
GCAATCCCTGCCAGAGGGCTGGGTCGGGTTTCCTGTCTAT
CTCCCTTGCCACAGCTGTGTTTTCAATAGAGAAGTCGCCT
GCTGCCTCTCCTGGGGGAGGACCACACTCTACCTCCCCTT
GCTAAACACCAGGCAGCCCTGTGCCGTTGCCAGGGTTGTG
TGAGGATAAGATTAGGAGGGGACCCGCCCCTGTGCAGGCC
TGAGCGGCTGGACAACCACCCGTGCGATGTGGGCTTCCCC
GAGGCCCAGGCTGTCACATCGGCTCTGGGAGGCCCTGTGG
GGTTGCAGGCAGCAGCGACAGCCCTCCTGCTGCAGGGGAG
CCACCTGGCTGTTTCGGAGTGAGAGTCCAGGCTGCCTGTG
GGTCAAACCAGGAGGAAGAAGGAAATAAGAGGGGGGAGGG
TGACAGAGACAAGGGGAATGAAGACAGAAGCAAGGGAGGA
AAAGACAGAGAGGAATTAGGGCCAAAAGACCAACAAGGGA
AGGAGACGTGGAACACTCTGGTCCTGGCTTTCAGCAAGTG
CAGCACCCGTGCCTCAGGCTCTCCCTAGCTGATAGGAATT
TTAATTACACAAAATTAAATTGTATATGACATTTAGTACA
TTGTGTTCTAAATAGTGTATTGGATTTGAATACAAAGTAA
AGGCCATCTTCTTTCACATCCTCCTCCCAAAAGGGTGGTG
ACTTCATCCTAGCAGAAGTCTCCCAGGGCTCCTCCGCCCC
TGCCCCCACCTCCCTCCTCCCTCCCGGGAGAGCTATTTGC
CTTCCTCCTGCCCTTCTGAGGCTGGCACCCAGCTGTTTCT
TCCCTCCTCCTCCTCTCTCACCCTCCAAAGCTCCGATCCT
ATCACCTTAGCCTGTGTTCCACCCCCTGTCAACTCACTGG
CTTTCAACATCTCACCCTTCCCTCCACCTTTTATGTCTCT
GGGCTCTGTTCCCCACTATTCATATGGTGTTTAAATCCAC
GGCTTCCTTTCAGAGGTTAGAGAAGGGATAAAAGCTTTCC
TTTATGTTTGCCAGTGTTTAAATTGCTTCTGAAAACACCC
AGTGGTGAAAACTATGAAAAGGGGACAGTCTTTTCAGCTG
ATTGTTTATGTAGAACTCGGCAGGGAATGTAAGCAGGGGG
GTTGCTCAGTAATTATTGGACGCCGTTCCCCTGGCTCAGG
CCCCGCCCTCCCTAACTATAGAGGTGGAATAGCAGTCCAC
CTCCCTACGCTGCAGGTTAGGCTGGTGCAAGAGTGCCTAG
ACCAGGAGGAAGCCTGTTTGTTCTGCTCATGCAAGCCAGG
AGGCTCTGGAAACAGGCAAACTGGGTTTAGCCATAAAGAA
ATAGGCCAGCCTCCAAATAAAAGGCTTTCTGCTCTTGCTC
CACGGCTGTGCCTTTCAGGAGAGCTGGGCTTTCAGCTCCA
AAGGCTGCCCTTCTCCTCTGTCCTCCATGCTGTCCACATG
GAGTCTCTACCATGAGATACTTGCCGCTGACCAGCTAGGT
TCACAGAGATCATTTCGTGCTGCAATCTCACTCACGCCAC
TTATTTTATCCCAGTAGATGTTTGTTTCGGCCCCTAATTT
CCATTCCCTGGGGCCAATAAAGTGGCTTGATTCCCTCTGT
TTCTGAGGACTCCAAGAAAACAAGGGCTTCACTCTCTGGG
CGCCGTAGCACTCTTGGGTTCTGCCTACAAGTGGTATCCT
CAGGGAAGACCCCTTCAGGCAAACCATTCCGAACAAGTCC
CAGAGGCTCCTCTGCTCCCCTGCCCTCCCCACATTCTTCA
GCACCTCCCTCCAGTTGCTCAGGAAGCCTCCAGATCCTCT
GCCCCTCTACCCTACCTTCCTCTATCCTCCTCTCCAGAGA
ATCATCTCCAACAGGGACCCCTCTTCCAGGAAAGTAGCTG
GTCACAAACAAATTTCTGTGTAAAGGCTGGGCACAGTGGC
TCATGCCTGTAATCCTAGCACTTTGGGAGGCCGAGGCAGG
TAGATTGCCTGAGCTCAAGAGTTCGAGACCAGCCCGGGCA
ACACGGTAAAACCCTATCTCTACTAAAACACAAAACATTA
GCTGGCCATGGCGGCACGCACCTATAATCCCAGCTACTCC
AGAGGCTGAGACAGGAAAATCGCTTGAACCTGGGACACAG
AGGTTGCAATGAGCCGAGATCACGCCACTGTACTCCAGCG
TGGGTGACAGAGGGAGACTCCAGCTCCAAAAAAAAAAAAA
TCTGTATAAAACATTATCATGATGAAGAACATGAACTCGG
TAAAATATATATATATATAATATTATATATAATATATAAT
ATATATATATGTTCAAGCCTATGCTGCTGTCTGCTGAGCA
TGCGACCTTGGGCAATTCGCTTATATCACTCTAAACTCCA
GGACCCTCATCTGTTAACCAGATACAATAATAATAGTACC
TGCCTTATAGTGCTGTTGTCAAGATTAAATGAGATTAAAT
AAAATTATGAGAAGAATTCTTTACAAAGTGCCTTTCACCC
AGTAAGCTGTCAATCATGACATTATTATTGCCCCTGACCA
TTTATTCAACACTTTTAAACCCCTACAATGAACAAAGTAT
GAATCCGCTTACCTTGAAGGTCTTTCTGTTCAACAGAGGA
GTCAAATATACAAACAAGTGGACATAAAGCAAAGCAGAAT
TAGTAAATGCACATGAGATAGAAACATGATATGCTTTAGA
GAACAGAGAGATGAAAAAAAAGATTACTCTTTCCAGAAGA
ACAGAAGAGGCACAGCAGTAGAGGTAGCCCACGAGCAAGG
CTTTGAAGCATGAGCAGGGCTCTGATTAGTGGAAGCAGAT
GGTAGGTTCCAGGAAGTAGCAGAAGGGGAAGCATGGAGAT
GTGACGGTGCAGGGTGTGTGGAATGCACAGATGCCGGTTG
CTTCCTCGGGTTTCAGCGCCCCTTCTTACATCCCAGCAGC
CCCAATGTCCACTTAGGCATCCACTGCATTGTGGTGAAAG
TCTTGAGGTCAAGGGAAACTATGCAGCAGGTAGCCACTCA
GCACATCCCAGCCCACTGGTGACTGGGGTTGGTGCAGTGG
CAGATGTGCATCAGAAACAAGTCTACTCAGATTGAAGACC
AGTCAGGAATGCTGGCGAAAAGTCATTCTTTTTTTTTTTT
TTCTTTGTCGAGATGGGGTCTCACTCCGTCGCCCAGCAGG
TTGGAGTGCAGTGACACAATCTCACCTCACTGCAACCTCC
GCCCCCTGAGCTCAAGCCATTCTCCCTCCTCAGCCTCCCA
AGCAGCTGGGACCACAGATGCATGCCACCAAGCCTGGCTA
AGTTTTTGCATTTTTGGTAGAGACAGGGTTTCATCATGTT
GGCCAGACTGGTCTCCAACTCCTGAGTTCAAGCAATCTGC
CTGCCTCAGCCTCCCAAAGTGCTGGGACTACAGGCATGAG
CCATTGCACTGGCCAAGTCATTCTTTCTTTAGAGACATGA
GATGAAGGGCTGCTGGCAACCATTTTGGGACCATGAGAAT
CAGGAAGAAATTGTGGCCAGGCACAGTGGCTCAGTTTGTA
ATCGCAGCACTTTGGGAGACTGAGGTGGGAGGATCACTTG
AGACCAGGAGTTCAAGACCAGTCTGGGCAACATAGGGAGA
CAATATCTCTATAAAATTTTAAAAAAAAAAAAGGAAAATT
GTTTTAATTAGTCAGGCGTGATGGTGCAGGCCTGTAGTCC
CAGCTACTAGGGAGGCTGAGGTGGGAGGGTCACTTGAGCC
CAGGAAGTCAAGGCTACAGTGAGCCATGATTGTGCCACTA
AACTCCAGCCTAGGAGACACAGTAAGACCCTGTCTCAAAA
AGAAGAAAGAAAGAAAGGAATTAGATCCTTGGGGAATTGT
TGAGCCTTACCCAAAGCCCCACTCTGACACTAGATTTCTT
TTTCTTTTTTTTTTTTTTGTAGAGATAGGATGTCGCTATG
TTGCCCAGGATGGTCTCAAACTCCTAGTCTCAAGCGATCC
TCCTGCCTTAGCCTCCCAAAGTGCTGGGATTACAGGCGTG
AGCCACAGCGCCCAGTCAGCTGACTCTAGACTTCTTTTGT
CCCAGAAGCAAATAAGGGCGTGTATTGTATAAGCCAGTTT
GAGCTATGCTTTTCAGTTTCTTGATGTTCAAAAAATGACC
CAAAATAGAGTTATAAAAAATTGAAAATAGAAAGGTTTTA
GAGGGTTAAATCATGAAAGGCTTTCCTTACCCCATTCTAA
GGCATTAGACTTTATGTAGGCAGTGGGAAATCCCATTGAA
AACTGCTGAGGAAGGAGGTGACATGATCAAATCTGTTTTA
GGAAATTAACTCTGATGGCAGAATGAATGATAGACTGGAA
GGGAGAGGGATCAGAAGCAAAACAACAAAAACAACGATTG
ATTAGTCATGAGTCTGGGCTGGTAAAAGAACATTTTATCA
AATATCTCCAGATGTCCACATGGCCTGGAGTGGGGAAGAG
TAAGCAAGCAGAGATACCTATGGCAACCTCTCTTATCAGT
ACCAATGGCCTTCCCTTCACACTTAAGAGCTTAGTGTATA
CAGCAGAGAGTCCAGATCCTCATACTGTATTACAATATCT
CAGAAGACTACCCAGTTGTCTTAGAAGCTTCAAACAACAG
GAAATTTTTAATTTTAAAGCAAAGTCAAATTTTAATTTAA
AATTTTAACTAACATTTTTAAAAGGTGGGAAGTAGGATGC
AACCCCAAAACAATAAGCTTTAACGGAGTGTCTTCACTCC
CAAAAGTTTGTGAATCACTGATCTAAATCATGGCGCTCCC
AGCACCCCTTCCTGGAGGGGTTGCCAGTCTTGCCATGGGT
TCCCAGCCCCCTGGGGAGCTACCGGCATGCTAAAGCTTTG
TAGTGCCTGTGGCCAGGAAGAGGCTCCAGAGCTCCCATAG
CTCCCACCCTCAGATCCACGAAAAAATGCGAATCTCTCCT
GGAGCAATGTAAGTGTCTTGATTCCTCTTCCTGTCACCTT
TCCCTGCTGCCCTTTCTGCTGCACTGTTGCAGCACTGGGC
TGATGACGCCAGGGCAGCGAAGGTTCCTTGCCCCCGCCCG
CTGCATCTTCCCCTGTGCTGAAGCAGTGCATGGTAACCTG
GCTGCCTGCGTTCTGATGCATTCCCCAGTCTTTCCCATGG
GCACACTCCCACCTGCATTCCAAACTGACTGTTTCATTTA
CATAATTCCAATAGCTTTCAATGCCAGCTTCCTGTTTTTG
TAAACTCCTGTACAATTTTTTAGTTTCATAAGAAACAAGG
ACCCCAGCTCACAATCACCCTCTACCAACATAATTTATCT
GCATCAAAGAAGACAGGAAAGCTTCTGTCCATTGGTTTCC
CTTCTTATTTGGAAATAGAAGCTTAAAAAACACCCAGTGG
TTTCCAATCCAGAGAGTTGCATATAAGCTTTTGACTTCAC
TGGTTACTGGCTTCCTGTTAACCTAAAGAAGTTTCAAGCT
GAGTCAGAGAAGAGAACCAGGCCCAGCAGTGATTCATTAG
TGTTGCTAATGACACCCCTACCGCCACCACCATCACTGCT
GTTTCTGCTGGGACTGCAGGGGCCTCCATGTTAGCCTAAT
CCTAAGAGAGCAAGAAACTGAAGTCATTGTCCTGATTTTC
TCTTGCAGATGGCATTGTAGTGGCAGCAGTGAGCACAGGC
CAAGCAAGACTGGCCTTGAGATGAGGAGGCCAGATGGGCC
CTGAATCAGGGTGGTTTCAGGATGCCCAGGAAGGCACTGC
TGCTGCAGAATAACTTCCCCCTCTCCCTGCCCTCCCTTTG
CACAGTGCCTGAAGATTTTTCCTCCCTCACAGCTTTTCTG
GTCTTCCCATAAGATACAAATACAGCTTAAAAGGGCTGCT
CATACCCTAATATGATTAATGTGATGAGCTCACTTTGGAA
AATACTAATCACTTGAGAGATGCAGATGGAAGAGATGCTG
AAATTATAACCCAAAAGACTACCAGGCCAGAAAAGAGAGG
CAGGAAAGAGATGCAAGTGTCAACTACTTCTCAGTTTTGC
CCAGATCCGGGCTTCACTGCAGGGTCATGGTCAGGAGCAT
CTGACCACAGTATAGCCAGCAGTGCAGGAAGTGTTCAGCG
CTCCTCAGCCATGACTCTAGTTTAGGGATTTCTCCCAGTG
CCAAGTTCCTCCTGAAGGGCTCCAACAAACAGCAACACAC
AAAAAAAGTTGTTTTAGAAATGCATCTATACAGGCCGGGT
GCGGTGGCTCAAGCCTGTAATCCCAGCACTTTGGGAGGCC
GAGACAGGTGGATCATGAGGTCAGGAGATCAAGACCATCC
TGGCTAACACGGTGAAACCCCATCTCTACTAACAATACAA
AACACTAGCCGGGCGAGGTGGCGGGCGCCTGTAGTCCCAG
CTACTCGGGAGGCTGAGGCAGGAGAATGGCGGGATCCCAG
GAGGCGGAGCTTGCAGTGAGCTGAGATCCGGCCACTGCAC
TCCAGCCTGGGCCACAGAGCGAGACTCCGTCTCAGAAAAA
AAAAAAAAAATGCATCTATACAACAAAGGGTTCCCAACCT
GTCTTCTTGCAGCTAAGTCTGTCATATGCATTATCTCTTT
TTTTTTTTTTTTGAGACTCGCCCAGGCTGGAGTGCAGTGA
TCTCAGCTCACTGCAAGCTCCGCCTCCCGGGTTCACGCTA
TTCTCCCGCCTCAGCCTCCCAAGTAGCTGGGACTATAGGC
ACCCACCACCTCACCCAGCTAGATTTTTTTGTATTTTTTT
AGTAGAGACGGGGTTTCACCGTGTTAGCCAGGATGGTCTC
GATCTCCTGACCTTGTGATCCACCCGTCTCGGCCTCCCAA
AGTGCTGGGATTACAGGCTTGAGCCACTGCGCCCAGCCAA
TATGCATTATCTTATCTAATCTTCATAGCAACCTAGGAAA
CATCACTTCTGATTCTACAAATGAACGGTGAAGATGATGC
CACAAGTAAATTTCTGACTTAAAATATCATATTCCATCAC
AGTATAATTGATTAATTCCTAGACTTTAAAAATCAACATA
TCATTCACATAACATAAAATCTATCATTTTTTAAAGTAAA
CATAAAATCTATCATTTGTTGAAGTATGCAGTTCAGTGGT
TTTTAGTATATTCACTATGTTGTGCAAACATCACCACTAG
CTAATTCATCACCCCCGGAAGAAATCTTGTACCTATTAGC
AGTCACTCCCAAGTCCTCCCTATGCCCCTCTCCCTGACAA
CCACTCATCTACTTTCTGTCTCTGTAGATTTGCCTATTTG
AACATTTCATATTAATGGAATCATAAAATGTAGTTTTTTT
GTGACTGGCTTCTTTCACCTCATGTTTTCAAGAGTCATCC
ATGTTGTAGCATATAATAGTACTTCATTCCTTTTTATGGC
TGCATAATATTCCACCATATGGATATACCACATTTTGTTT
ATCCATTCATCCATCAAAGAACACTTGAGTTGCTTTCCCC
TTTCAGCTATTGTGAATAACACTGCTATGAACATTATTGT
ACAAGTTTTTGTGTGGACATATGTTTTCAATTACCTTGGG
AATTCCTAGAGTTTTTATATATCTGAAAACACAGGTAAGT
CTAAAAGAAATGAATATCAGTTATCCAGCTATAGTATTGC
ATTCATTACAAGGTATTTATAATATGCCTGTTTTCAATAA
GGATTTGCAGTATTCCCACCATGATATCCTATGCCACCTG
TAGTACTGCACCTGTCACACTGAGTCTGTTTCCACAACTG
CATGGAGTGCTCTTTGAGGGAAGGGACCCATCATATTCAC
TGTAAACAATTTCTTAAGTATAAGTTGCTACCTGTCTGTG
AAGCAGCAGCACCTTCCTGGGCATACTGAAACCACCCTGA
TTCAGGGACCATCTGGCCTCCTCATCTCAAGGCCAGCCTT
GCTTGGCCTGTGCTCATACTGCTACACCATCTGGAAGAGA
AAATCAGGATGATGGCTTCAGTTTCTTGCTCTTCTAGTAT
TAGGTTAACATGGAGGCCCCAGCAGCAGCAGCAGCTATGG
TGGTAGCAGGAGGGGTGTCATCAGCAACACTAGTTAGCTG
GGCCAGAGCTGAATGGACTGGAGTTGACATCTGCCCACGG
GACAGCAAGCAGCACAGAAAGTGCTCAGACATGAAAGTTC
TCCCCACAGGCTCCTCAGGCAAGAATGGATCAATTAGACC
CTCCTTCTCAAGTGGATGGTGGTTGGTAGAAGCCAAGAGA
CACAAGAGAGGAGGCAGCAAGCAGCAGCCCTGAGGAAGTG
GAAGTTCTGGGGTACTGAGAATGATATGTAGTTGTTCAGT
AACTGCTGGGCTGGCAGAGAGGCTGAGACAACAAATTCGT
GCAGCTGGGAGGACAAGGGGCTGAGTCTCTGCCACTACAT
GAGATCTTGAATAATTTTTCACTTCCCAGATTATGTTCCA
CTCCACATGAAAAGAGCATATCTTACTGCTTAGTTGCACT
CTCTCTGCCTATGAATAGCTCATAGATGTCTTTTTCATTG
TTGTGTTTTGTAGAGATGGGGTCTCACTGTGTTCACAGAC
TGATCTCAAACTCTTGGCCTCAAGGGTTCCTCTCGCCTCA
GTCTCCCAAAGTGATGGGATTACAGGAGTGAGCCATGATG
CCCACACTCAGCCTGCTCCTCTTGCCCAGAGAGTTTGCAC
GTGGACTGCTGTTCCCCTGACCCCCTCCTCCAGCCACTTT
TCTCCAATAGCAAATGCTGTTCCCCTGGTGAATGCCCATT
CCTCCTGGGATCTCAGCTCAGCATCACTTCCTCCAGGAGG
ACCCCTTGGAGCAGTAAAAGCCTCTCCTCTAAGCCCTCAC
AGCTGCATCAGCAGGTTTGTGACACCACTGCTGTAACTGC
ATCTGTTGGGGTCTGCGTGTTTCCTAAACAAAGGAATGAA
CACACAAGACAACACAAGACAAGACAAACATGGCGGCCGC
CTCCAATGGCGTGCTCTGCTTTATTTTATACAGTCGTTTG
TGGAATGTTGCCAAGTCACAAGACACATTGTTGTTTTTCT
GACCTTTCCCTGACTTTCTGGATTTTCAAGATGTTTACAC
ATAAACAAACCCCCAGGATCTGCTGTTTGCAGCTGGCTCC
TATTGGGAATGCCCTGCTTCATTTGCAAGAGCAGGACTTA
TCAGGAACACCCTGCTTCGTTTGCAAGAGCAGGACTTATC
AGGAACGTCTCGTTTGCAAGCACATAGTCCTCTACATTTC
CCCTTTCTTTATTTACAAGTTTGAATTTCTTTTAAAACCA
TCATTACATGTTGGGCTCACTGGGATTCAGTGTTTGCCCT
TTGGCACCATCTCCAGCAGACTGTGAAAATGACAAAGGCA
AGAACAACAATCAATACATTGCTAGAAACAGAGGTCAGCA
AGGTTTTTACAGGGCTCATAGGGTTCAAAGATGTCAAACT
TTGTGCAATACCAGTCATCAAGTCTGCACCAGTCAGTAAG
GGTAACTGATTGCGAAATGTTTCAGAAATGTTCTGTGTTA
ATTCTTGTATTTCTAGGGAAAGATTATTATGACCAATTAA
AAGTCTCTTTATCTCAGTCCAATTATGTACAGTGCTGTTA
AAAGGAACAGGAGTAATACAAAATTGGGTAGTATTGCAAT
CACATTTCAACAAAGCTTGGGTATTCAACACTGTTAGCTG
ATCTCCCAACCAAGAAACCACTTGCTCCAGATTATCCACT
CATTCAGTCAAATGAGCATCTATGTTTCGTTGCTGCTGCC
ACAACAAATGTGATTGTTCATGCCATTGTTGCACAAATTC
TGCATTTTGTATACTCTGGTGTAGAGCTAATCCAGCAACA
GCAGTGGTGGAAGCAATTGCTACAAGTCCTATCACCGCAG
TCACGACGATTCCAACCATCCTCCAGCTGCAGTGGACAAG
ATCTTGCATAACCTTGTAAATTTGAGTAACCCCAGCAGAT
TCACTCCAAGTACATGTTAAGTTTACAGGTAGCCAGGTTT
CTTTTCTGGCTCTTAGTATATATAAATCGAATGAGACTCA
TTCCAATTATTATTCCACCAAGTAGTATTTATACAACTTA
AGAATGTACAATTGTTTGTACAGTTAACTACCCTGTATTA
TTATCCCATTTAAAAATTCCTGTCAACAACAAGTAAGGCT
TTCTTACACATGCAATAACATATCTAGAACTATTTCAATG
CAAAGATATATGGAAAGGGTTAGCAATATTAGTAAGATTT
AAGGACATGTTTCCCGTGAAAGTGAACATTGGTTTACCAG
CAGCTAGCAACTTCCAAATATGACTTTGTATTTGTGAAGT
ATTAGCCAAATGTGGCATAGGGGTGATAGACCACCATCAT
GCCAAATAATAGTTTCATTGCCATCTGCAGAAATGCTGTG
ATTACCTTTATGCCAACGCAGGTTGACATGGCTGAATTTA
GTTTGAAAATCTCCATGTACACTCCAATCTGTAACAAGGT
ATTTACGACTCTTCCCTTTTACTTCTAACAACAATCGTGG
CCCACTACCTCTACATCTAGTCCACTCTAGTTGGGAAACA
CCTCCAGACACATCAGGGATAGGGCATAAAGATAATGTAC
TTGGCAGAGTTTCATTAAGTACTGCAGTATGATTATACTT
AAAACTTTGAGCCACAATAATCATAGTAAAGGCAGAGATA
TGACTATGGTTATAGCGAACAGCCCAAGTCTCATGAGAAA
GATGCAGACAATGTGGACTACTCCCAAGACATATAGGTAA
CCCTTCAACCCCAAATTGATATGAACTATTTACTGTGCCA
GTGTCTAATTCAGGATCCTGGTTTAAAAAGGCGATGGCAT
CCAAGCAGTATCATTAGTAAATACTGGGACTTCTCTGTCT
CTCCAGGCCACACCTTGATATAAGGGTGGAAAAGGAATAT
AAGCCCAGTATGTAAATTCTCCAGCCATTACCTGACAATT
TACTATGGCCAGCATAGCCAGGAATAAAGTCAGTGGGGTT
TTGGGCTGCCCAGCTTGTTGAACAACCCTTCAGCTTCTGA
GTAAGCTTTTCAGTTGACCCCATGTCGGGGCTCCGCACGT
CGAGTTCAAGGTGAATGTTCTCTGAGTGCTCAGATTCAGC
TCCTGAAATTTCTTGAGGAACTCTTTGGATCGGCTCCTCT
TCGCCATGGCACTGTTTCAACCATCGAGATGGAAACCACT
CGTCTCCGGCACCTGTATGGACAAGAGCATAGCCTCGGCC
CCATTGTAAAACTTTTCCTTTTAAATATTTCCCTTGTAAT
GAAGGATAATACACCCACAGATTACTGTTTTGCAGCTTTT
CTAAAGGCTGTTGAAAATGTTTCACCGCTGCAGACTGCTG
TAATTGGCGCCAATGGTTGAGAAAATTTAAAGTAAAAAGG
GCTTTCAGAATTTGATGTTTTGGGAATCTCGCCCATCTCC
CCTTTTGTTTTAAAAGTTGTAATTTTAGGGTAGCATTGGC
TCTTTTAATAATTGCTTGACCTTCACTGTTAAATGGAATG
CCAGTGGAATGATGAATATGGTATAAAGAGAGGAAGGCAG
CCAATTTGTGAGAGCAATAAGCAGGGGCGTTATCAGTTTT
TAATTTAGCAGGGACTCCCATTAACTGCAAAGCAAGTAAG
TAAATGAGTAATAACAGAGTTAGCCTTTTCAGAGGGTAAT
GGCATAGCCCACTGGAAATGTGACCACATATCAATAGTAT
GATGAACATATTTTAAACGACCAAAGGAAGGAACATAAGT
TACATCCATTTGCCAAATGTGACTTTGTTGAATGCCTCGA
GGATTAATACCTGGACTTTAAAAAGGTGCAATAATAGGAG
CACAAGATGGGCAGGCTCTGACAATAGCTCGGGCTTGACG
GCGTGTTATAGAAAATCGCCGTTGTAATCCTAAACTATTA
GTATGATGTAGTTGGTGCTCATCCTGAGCCTGTTGGAAGT
AAGAGTTACAAATAATAAAGAAAATAATTTTTGTAAAGGA
GTTTGAGGAAATAATGGTAAAGAAGTCTGAGAAATATATT
TAGTTACATATACAGCATATTGGGAATCACTAACTATATT
ACAAGGGGTTTGAGGCCAGTCTTGTAGAACCATAAGAATG
GCAAAAAGTTCTCCTTGTTGTACTGATTCAAATGGATAGT
GAGAAATTTTTGAATTGTCTGAAGTCCAGTATCCAGCCTT
TCCATTGCTTGAAGCATCAGTAAAAAAGGTGGGACCTTTA
ACTGGAGTGTAAGAGATAGGATTATATGGCAGTAAAGAAT
ATTGTTGCAGAAAAGCAAATAATTTATTACTAGGATAATG
CTGAGAAAAAGAACCAGTATACTCAGCTCAAGCCACTTGC
CAACCTTCATGAGTTTTCAATAGAGGTGAATTTTTTTTTA
ATGGCTTTATTAGCCAAAAACAGTCACTCTAGAATATTAT
TATCTTACTGTAAAATGGCTATTGGTGAATGGGGAGTATG
AAAAAGACACAATGAAAGTGGAAGATTGGGTGCAATATAA
TCAAGGTGAGCTTTACTAATTCTATTTTCTACAAATGACA
ATTTTTTTTTTTTTTTGCTACAGGGGATAATTGATGAGAA
CTATTTAAATCTGAATCTCTTTCTAAGGTAGCAAATAGAT
GTCGCAATTTGTAAGTAGGATGCCTAAGATGGGGCAAAGC
CAATTTATGTCTCCTAACAGTTTTGAAAATCATTAAGGGT
TAAAAGTTGATCTCTTTGAATTTAAACTTTTGTGGCGAAT
ATGCTTTTTTGCTAAAAGGTATCCCAAATATTGAATAGGA
AATTGAGTCTGTATTTTCTCAGAAGAAATATGTAAATTAT
ATTGAGTTAATTGTTGTTATAAGACCTGAAAAACTTGACC
TTGTAGGACTTCGTCAGGAGTTGCTAATAGAATATCATCC
ATATAATGGTATATTAACACAGTAGGGAATTGACATCTAA
CAGGATTTAAGGCTCTATGAACAAACTCTTGACATAAGGT
AGGACTATTAAGCATACCTTGAGGAAGAACTTTCCATTGA
TATCTTTGAGTAGGCTGTCCATTATTATATTCGGGAACAG
TAAAGGCAAATTTTTCACAATCTTGGGGTTGTAATGGGAT
AGTTAAAAAAACAATCTTTAAGATCTATAACCATTAATTT
CCAATTTTGTGGGATAAGAGTTGGATTAGGAAGCCCAGGT
TGTAAAGTCCTCATAGGTTGAATACAAGCATTTACAGCTC
TAAGATCAGTTAATAAGTGCCATTTTCCTTTTTTTTTTTT
TGACAAGACAAACACAGGGGAATTCCATGCAGAAGTACTT
GGTTCAATATGCCCTCGGCCAATTGTTCCTTAACTAAATT
CTTTAAAGCCTTAAGTTTTTCTTTAGATAATGGCCACTGT
TCCACCCAAACAGGAGTTGTAGTTTTCCACTTCAATTGTA
AAGTTTGAGGCTTGTGGACAGTGGCTAAGAGTTTAAAGGA
TTGTAGCCCATTTTGAACATCATATTTTTGGCAGCTGAAG
AAATATGAGGAATGCTTAAAAAGGCACCAAATTGTTGTAA
AAGATCATGGCCCCAAAAGTTAATATTAATGAGAACAATA
TAAAAGCACACTTTTCCTTGTTGTCCTTCAGGTCCTACAC
AGCTCAGGGGCTCGACACTTTGGTAGACTATAGAAGCAGT
ACCTAGGCTGGATAGAGTAACCGATACTTGTTTCTTTTTC
CAATGATCAGGCCATTGAGCCAAGCATATAATAGATACAT
CCGCTCCTGTGTCGACTAATCCCTCAAAAAGTATCCCATT
AATTTGCAATGAACATAAAGGTTTTTGATCAGAAACTAAA
GTTTCCCAGAAAACAGTTTTCCCAGTACTACCGAAACCTC
CTTGATGAGACACATCTCTAGATAAGAAAGGAAAAAAAGG
CAATAAAAGCAATTGTGCAATACGTTCCCCTGCCTCTAGG
CACATAAATTGTGAGACTTGTACCATAATAAGGATTTCAT
CAGTAAAATCAGGATCAATAATTCCTGGGACCACCATTAA
CCCCCGCATAGCACTGCTGCTTCGACCTAGTAAAAGTCCT
ACATGTCCCTTTGGCAAAGGACCACACACTCCGGTAGCCA
ACTTATATATTCCTCCATTAGGAGATAAAGTATAAGGTTG
GACAATAGCTAGGTCAGCAGTGGCACTCTGCTTAGTGGCA
GCATAAAGCTGAGAAACTGGGGTAGGGTAAGATGTCTTTA
AAGAGGACTCGAGGTCATTCCTTGATGTTGTAAGCCACTG
CTCACTGGGTACTGGGGTAGGCCTGCATTGTAGTTGTTGG
GGCCCCAAGCCTGCGGGCCCTGGCTCCCATTTCCCGAGGG
GGTGACAATACATTCCCACTTTTATCAGTTTTTGAATGGC
ATTCATTGGTCCAATGTCAACCCTTGCCACATCGTTTACA
CATGTCAGATGGTAACCTTTTTTCTTTTAGAGCAGAAGAG
CCTAATTTTTTCTGGCATTCCTTTTTAAAATGACCAGGTT
TCCCGCATTGATAGCACATACCTTGTTTAGAATTGCCTTT
TAAAGCCTTAGAAAGTGCCCCAGCAAACAATTGAGCATTG
TAAATAGCTCCTCCAACACCTGCACAAGCCCGAATGTATT
CATCTAAATCAGCTCCACTAGCTTTTAGAGGACGCAGCAA
TTTTTGGCACTCGGGATTAGCACTCTCAAAAGCCAGAGTA
TCCAAAAGAATTTTAGCAGCAGGGCCTGAACCTACAGTCT
TTAATACAGCATCTTGAAGACGGGCTACAAAATCTGGATA
TGGCTCAGTGGCTCCTTGTAGGATCTTTACAAAAGATAAA
GAAGTTTTACCCGCTATTTCAACCTTAGTCCACGCTTTTA
TAAACAAGGCTTTAATCTGAGTGAGAGCAATATCATCTAG
GCCTGCCTGAGCATTAAGAGTGGCGTATTGTCCTGAACCC
GTAAGCAGCTCTTCAGTAGGTCCTGGGGATTTTGGGTAGC
ATTTTTTCTAGCTTGTACTCTTGCTTCCTCCTACCACCAA
CTTTTTAATTGAAGCCATTGCGAACGATCAAGGACAGCCT
GTCCCAACGTTTCCCAGTCAATAGGAATCATCATATGTTC
TGAAGGGAAGGAATCCAGAAGGCCAAGAACAAACAGTGAC
TGAGGTCCATAATTAGAAATTGCAGCTTTCATTTCTTTCA
AAAATTTAAATTGTAGGGCTGTAAAAGTCACATTCTGGCC
ACCATTTGGGAACTGAGCTTTGGGGCCGAAAGCAGCCCGT
GTTATTGGGAATAAATTTAATTCCTCGAAATCATCCTTTT
CCTTCGATTCCTTCTTTTCTCCTACAGGAGGAAAAGGCAC
AGAGAAAACCTGACCTGACATAGGCAAAGAGATTGGAGAT
GGAGGCAAAGGGAAATCTTTTTCAAGGTAACAGGGAAGGC
TCCTGGTGGAGAGATAGGAGAAACAGGAGCAGCAGTACCT
TGCAATTTTAACAACTGTTGTAACATCTCTAAAATACGCT
GCAAATCAGAATTTCCGTCAGATGAATGAGGCATTAGCTC
TTCTTCCAAATCCTTGTCCTCAGCAACCAGGGCGTAAATA
TGTTCCTCTCTAGGATCATTCCTCTCTAAAGCTTCAGATG
CCTCACCTCCTGTGGCAGTATCGCCACGCTCTGAGTCAGT
TTCAAGTAACTCTAATGCCTGAGTAATGGAACTACACAAA
GTCCACGAAGTCAGAGGCATCATTTGCCCTCGCTGATGAG
CTCAACGCAGGACTTTAACCACTTGTAACCATTCCTTTTG
ATTTAATTGCACTTTGGTTTGATATTGAAACCAATAACAA
TGTTGTTCAACGTGGGCAAACAATCGCTTCAAAGTCTTAT
GTTCCTTAACTAACTTCTACTCCTATAGACATCAAGAGTC
CCTGGAGTAACCGCAAATATTCAGAGGCCAGAGAGATGGA
ATTCCCCATAATTTTCCCGTGGGTCCCCCTTTATTTGTTT
ATTTACCTGCCTACGGTCTCCCCGCGCCTGCCCAGGGTGT
TCCCCCTCCGGTTCCTTGCTCACTGAGCCAGATGTTGGGG
TCCGCGTGTTTCCTAAACAAAGGAATGAACACACAAGACA
ACACAAGACAAGACAAACATGGCGGCCGCCTCAAATAGCG
TGCTCTGCTTTATTTTATACAGTCGTTTGTGGAATGTTGC
CAAGTCACAAGACACATTGTTGTTTTTCTGACCTTTCCCT
GACTTTCTGGATTTTCAAGATGTTTACACATAAACAAGCC
CCCAGGGTCTGCTGTTAGCAGCTGGCTTGTTTGTCCTCCC
TCTTTGCAGGGAAGGAACGCCCTGCTTCGTTTGCAAGAGC
AGGACTTATCGGGAACATCTCGTTTGTGAGCACACAGTCC
TCTACAGCATCTATAGAGTGATTACTTCATTCATATTGAC
TCCCAGCTACACTAACACTCCATTAAGGTAGAGACTATTT
TGGCTCAGCTTTGTATCCCAGCACCTAGCCTGACACCTAG
CAGGGCAATAAATATTTGATGAACAAATGAATTCATTGTT
TTTTTTCAAGGAAGGAAACAAGTCCAATTTTTAAGTAGTT
AAGGATACAGGACCTTCACATTGATCTCATAGTAAAAAAT
CAGAGTGGACTGACAAAATTCAAGGCATATACAAGGCATG
TCCTGGGACCCTCTCCTTCTGCCATAGGACGGACAGTACC
TTGGCATGGGAGAGAAGGGGGTTGGGATCAGGACTGCGCT
CACTGTGTTAGGTAGTCTCGAGTCCTTATGTGAGGAGGCT
CATTGAACAGCCAAAAAATTGATGAGTCTCAGGTAGGGGT
CTCAGGAAGGTCTCCCCTGCCCACCACGGGAACTGCTCTC
ACTATGGGGCAGGTCTAACAGGCCTCTAAGGCATGAACTG
GTAGAGTGTGGGTGTGTGCATGCGTGCATGCGTGTATGTG
TATGTGTGTGTGTGTTTGTCCTGTACTACAGATTCAGGTA
AGGAGCAATGTGTGGGGCTCAGGTGCAGCCCCTGAATAGG
GGAAAGCGGAGGTAGGCAGAGAGGGTGGAAGAAAGCAAGC
CACTTCGAACACATCCCTCCAAAAACATCTGAGAGAGTTT
AGCGTAATAATCCGATTTTGTGAGACAAAGATCCAGAGGG
AGTTGGGCATGAGTCCAGTTCTGAGTCAATCTGGTGGGCA
CCTCAGGGCCCAAAAATACTCTCTTTACCAGGCCCTGACC
TGGGCCACCTGTTATTGGAGCTGTGGAAGCTGGAATCCAG
TTCCGATTAGGGCAGAATCCCAAAGAGGTCTTTAAGATAA
AGTGGCTGTGAAAGGAACCCCGAAAGAACCATAGGAGTTA
AACTACAGAAACCAGTATTTAGTACCATCAAGCTGGTTAT
CACACGGCTTCAGCCACAGGCAAAGGTTTGGCAGGAATGT
GAATTCAAAAATCAGGACTGTCAGGCAGCAGGCTTGATAC
ATCAGTTACTACTTCTAGTCTCCTCTATTATCCTCCCCTT
CCTGCTTTCAAGATGCAGGCTAAGGAGGAACCCAAGATGT
GGCACTGCTTTCTGCCTGACATACATTCTCTGGGCCTACT
GGCCTGACAGCGTTAGAACGACACCGGGATAAATCAAGAG
GAACCGGCATGCCGAGAAAGATGTCAGCAGAATTAGTTAA
TTCTACACCTTTGGACTGGATAGCACGTTGAGAGGCTCTG
TGATTCCTGAAATCCTGTATGAAAATGATATGAGATCTAA
TGTTTCAAGGTTCTTTTCATCAATTTTATCAATAAGCCAT
GTGAAATACCAGCACTGCTGATAAAATATTCAGAAATTAT
ATTACCACAGCTTTTGACCTGACATCTGTGATAAGACATA
TTTAAAAATCAGCTCTGGTGGCTTTTAATGCTAAAAGACT
GAAAGACATTATTACTGATTTTGCAGTTAATTTGAAGAAC
CACATCTGATCTTACATTGTCCTTTCTCATCAGATCAATA
CCTTCAAGTTTATTGTCTGTTAAAATGCTGCAGTACTGCA
GCAAATTTACATACCCGATTGGTTCTGTGGCAGTGATAAG
CACAAAGCGGTGTTAATGACGGGACTCTGGCCTGTCCTTT
GCAGACTGGAGAGGAAATTATTGAGTCTCCTCCAGGTGCG
TGAGAGGAGAGACGAATCACACTCTCTACCCTGCCATTCT
CCTCACCTCCAACCTACACAAACAGCTTGATTCCTGCTTT
TGTTTCTTTGTTTCTCCCATGTGCTTTTGGGAGTACCACT
GAATGAGAGTGACCTGAATTATCTACAAGACATGGTAAAA
GCAAATCATCCCCAAATTCCAATATTTTTTACTGTAACTG
AAACAAGTCACTTTGATAAACCTTGCAACTCATTCAGACG
TTTCAACTTTGTGCTTTGCTCTGTACTGAAATCACCCACC
TCTCTGCCACTCCCAGGTGTTTACTTTTCATAATTTTGCT
AACAGCAATCACACCCTTCCTCGAGCCCTCAGGGTAGACT
GAAACTAGATTTAAAGAAGTACACCAGTTCTCCCTACCCA
ACTCCCAAAATATATATATAAACACACAGGTAAGCGCATA
CACACACATATTCAGAGCCCCAGGTAGGTTTCCTGACCTT
TGGTTTGCTAAGGACAACTTTAAAAGCCAAAAATGACTTG
CAAACTTCCTTTATGTTCTGCAAATAAAATTTCCTCATGT
ATATTACACAAATCAGTCACCTACCCTACTTACCCACCAT
ATCAAGTTTATATACAAAGACTAGCCAAATAACTTCCAAC
AAATGGATTTCTTTAAAAAATAAAAGAAAAAGAAGGAAAA
TTTTGTTTCTGGGCTTAAAGTACCTTTGTCAACTGGTGAC
AAATAAAACAAGATTTCAAGTGATGATTACAGGCCCTGAG
GTCAATGCCCTCACTCTCCAGGGAAATTGCTAACTAAATC
CTTATAAATGGATTCGATGTCTCACTATCCTCCATTCTGA
TATTGTTGGTGATTATAATAAAATAGCCAGTCATTCAGTC
TTACCATCAACAGATGGTGCCTGCTTTTCTCTCATACTTG
CCTAAAGGCCTCTGTTACAAACTCGGAAATAAAATGGGAA
CTTTTTGAAGAAATGTCAAAAAAAGATGCAATAAAAACTG
TAATAGGTACTCAGCTATGGATATTACAGCAAATAGACTC
GGAGCATAGGCTTTTGAGCAGGAGCTGACATTACCACAGA
CACTTGTGAGTCTATACTGGGGCTCAGGACTTTCAGGATG
TCTAGCACTGAAAGACATTATTACTGATTTTGCAGTTAAT
TTGAAGAACCACATCTGATCTTACATTGTCCTTTCTCATC
AGATCAATACCTTCAAGTTTATTGTCTGTTAAAATGCTGC
AGTACTGCAGCAAATTTACATACCGATTGGTTCTGTGGCA
GTGATAAGCACAAAGCGGTGTTAATGACGGACTCTGGCCT
GTCCTTTGCAGACTGGAGAGGAAATTATTGAGTCTCCTCC
AGGTGCGTGAGAGGAGAGACGAATCACACTCTCTACCCTG
CCATTCTCCTCACCTCCAACCTACACAAACAGCTTGATTC
CTGCTTTTGTTTCTTTGTTTCTCCCATGTGCTTTTGGGAG
TACCACTGAATGAGAGTGACCTGAATTATCTACAAGACAT
GGTAAAAGCAAATCATCCCCAAATTCCAACATTTTTTACT
GTAACTGAAACAAGTCACTTTGATAAACCTTGCAACTCAT
TCAGACGTTTCAACTTTGTGCTTTGCTCTGTACTGGAAAT
CACCCACTCCCCTCTCTGCCACTCCCAGGTGTTTACTTTT
CATAATTTTTGCTAACAGCAATCACACCCCTTCCTCGAGC
CCTCAGGGTAGACTGAAACTAGATTTAAAGAAGTACACCA
GTTCTCCCTACCCAACTCCCAAAATATATATATAAACACA
CAGGTAAGCGCATACACACACATATTCAGAGCCCCAGGTA
GGTTTCCCTGACCTTTTGGTTTGCTAAGGACAACTTTAAA
AGCCAAAAAATGACTTGCAAACTTCCTTTATGTTCTGCAA
ATAAAAATTTCCTCATGTATATTACACAAATCAGTCACCT
ACCCTACTTACCCACCATATCAAGTTTATATACAAAGACT
AGCCAAATAACTTCCAACAAATGGATTTCTTTAAAAAAAT
AAAAAGAAAAAGAAGGAAAATTTTGTTTCTGGGCTTAAAG
TACCTTTGTCAACTGGTGACAAATAAAACAAGATTTCAAG
TGATGATTACAGGCCCTGAGGTCAATGCCCTCACTCTCCA
GGGAAATTGCTAACTAAATCCTTATAAATGGATTCGATGT
CTCACTATCCTCCATTCTGATATTGTTGGTGATTATAATA
AAATAGCCAGTCATTCAGTCTTACCATCAACAGATGGTGC
CTGCTTTTCTCTCATACTTGCCTAAAGGCCTCTGTTACAA
ACTCGGAAATAAAATGGGAACTTTTGAAGAAATGTCAAAA
AGATGCAATAAAAACTGTAATAGGTACTCAGCTATGGATA
TTACAGCAAATAGACTCGGAGCATAGGCTTTTGAGCAGGA
GCTGACATTACCACAGACACTTGTGAGTCTATACTGGGGG
CTCAGGACTTTCAGGATGTCTAGCACAGAAAGAGATGACT
TCAAGAAAGCAGACTGCTGACCCCAAGATCAGCAAAATAA
AACCTTCTTAAGAAAAGTCTTTGTATATATGTTAAACTAG
AAGATTGAAAGGAAAAACTTCAAAAAATAATGATTCTGTA
TGACATATTAATAGATTTTATCTATAAACTACCCAAAACC
ATGGCAACAATGGTTAAATATTATTCAAAGTGCTTTTATT
CAGTTCCTTTACCTTTATGATCATGTAGTTATTTACTTAG
GCTCAATAAAAATCCATCCTCTTTCCTGTAAGATTAAACT
GAATAAATCAAATTTGCAACAATAACCAAGGCCCAAATCT
CATTTAATTAGGTATGACAAGCCACTTTTAAGGAACAAGG
ACTATGTTTTACAGGTTGGGGAGGAATGCCTACACGCAGT
AATGTGTTGGTAAGTGTTTAACAACCAGCTCTGCAAAAGA
AAAAAACGCACTGCATTGTCTCATTTGCCAATTTCTGTGG
TATAAATATTCCTGTCACGGCCAATTTTAACATGACATCA
CTGAATGTGGAGTTGAGAAGACATGAAATAGCACACCATT
GTAAAGTATTTCCACCATAAAGATGCAATATTCAAGTTGA
ATGATGAAGAATCATTAAATAAATAAACACAATAGATGCA
GAGAGGCCAGGCACAGCAGCAGCTCATGCCCACAGTCCCA
GTACTTTGAGAGGCCAAGATAAGAGGATCGTTTGAGGCCT
GGAGTTCAAGGCCAGTCTCTGAGCAATATAGTGAGACCTT
GTCTCTACAAAAATAAAAATAAAGTAAATAAATGGGCCAG
GTGCAGTGGCTCACGCCTGTAATCCCAGCACTCTGGGAGG
CTGAGGTGGGCGGATCACTTGAGGTCAGGAGTTCGAGACC
AGCCTGGGCAACATGGTGAAACCCCATATCTACTAAGAAA
TACAAAAATTAGCCAGGCATCGTGGTGGGCACCTGTAGTC
CCCCACTACTTAGGAGGCTGAGGCAGGAGAATTGCTTGAA
TCTGGGAGGCAGAGGTTGCAGTGAGCTGAGATTATGCCAC
TGCACTCCAGCCTGGGTGACAGAATGAGAATCAGTCTCAA
AAATAAATAAATAAATAAAAAATAAAGTAAATAAATGAAC
TTATTTAATAGATGCAGATAAGCTTAAGAGCATAGATAAA
AATAAACTGCCACACAATAATTAGTAAGAGACAGGTTTTC
AGTATTTATTGCCATTGTTTTAAACATTATTTATTTAATT
GTAAATCATAAAGTTTAGTTTCTAATAACGGCCATGTTTA
ACAAGCAGCTTACAAAATTCCTATAAATTTAACAATCAGT
TCTTGCAAGCCAGTATGAGCCAGTTCCAGCACACCATTCC
CAGAAAACTGTCCTGGAACCTATTTTATGGTTTATGGAAT
ATCAGCTTTACAGATAGTAAAGAATTGCCTAGCAAGTTAG
GAAAATGACTAATTTGGAGGAGTCTCACACAAACAAAACC
TCACAGAAGCAAACTGGATGTTTTTTGTTCCTCAGCTCAG
TAAATACACTAATAAGGGCCTGTTAAAGCAAATTAAATAT
GGCCTGAGAAGGACTCCATATTTCTGTATTTGAGTCCTTG
TGGACGCACTGTAACCCTGTAATAGGTAGACAAGATTGAG
AACCTTCAACTTAGGAGTATGCACCTGTAACAAGAGCTGA
ATCTTGGCCAATCCCAGTGGCCATACTTCAACCACTCATA
GACTGCTAAGTGTTCAAATAAGGCAAACGCCAACTCATAG
CCAGTCCAGCTGTTTCTGTACCTCATTGCCAATTTCTGTA
TGTCATTTCCCTTTTTTTGTCTTAAATTTGTTCTAACCAT
GAGGCATCTCTGGAGTCTCTCTGAATCTGCTGTGATTCTG
GGAGTTGCCCGATTTGCAAATCATTCATTGCTCAATTAAA
CTCCTTTAAATTTAATTTGGCTGAAGTTTCTCTTTTAACA
GGCCATAAAATAATCTGACACATAAAAGTACGTTACAGAT
ATGGAGGATTTACAAGTTAAGTCTCAAACCAGAAGGCTCT
GGTTTTTGAAGTCTGTAACAAGGATGTATTGGTGTATTAA
CATCTCTTATACATGATGTAATTAAAACAAAATTTCAAAA
GAGTTATATGGAATCAGAAAAATCTCAAAACAATTTAGGA
GGTCAAATCTGCATGCTAGAAAAGAACTTGACCATAAAGG
AAAACTGTGAAAACACAAATACCCTGCTGGGCCACATCCC
ATGGGGGAGTAGAGGGAGAAAACCATTTTGCACCCAGAGA
CAAAACAAAACACAAAAACCAGGATTACTCTGTATAATTC
TAGTTCCCAAAATATGAAACCCTGAACCATTCCTATAGTG
ACTCCCCAATGAAAACATCTCTATTCCTAACTTTTGCAAT
GCTAGTGCCTGAATATATGTCTCAACCTTTGTAAATATTA
ATATCACACAAGAAAAACACTGTTTTTCCACCATAAACAG
TAAACTCAGTGATTTGGTCATTTTTTCCTTTAAATACTTG
TTGCATTTTTTGTTGGATGAGCCTGTCTTTCTAAAGCCTG
GATTCCCTTGCAACACTCACTAGAAATAAAGTTGCTTTCT
CTTCTAAATGCTTTTGTCTGAGTCTTTGATAGTAACTTGC
TTACTTGTCCCTATTTTTTTTGGTCCTACATACCTATTGC
TATGATCTGAATGTTTGTGTCCCACTGAAATATGTATGTT
GAAAACTTAATCCCTAGTGTGATGATTAGGTGATTAGGTC
ATGAGGGTGGGGTCCTCATCAATGGGATTAGTGCCAAGAA
CTGCCTTGCCACCTTTCAACATATGAGGACCCAGCAAGAA
GACACCATCTATAAGAAATCAGGCCCTCACCAGACACCAA
AGCTGCTGGCATCATGACTTTGGACTTCCCAGCCTCCAGA
ACTTGTTGTTTACAAGCCACCCAGTCTATGGTGTTTTGTT
ACAGCAGCCCAAATGGACTAAGACACCTGCTCCCAGTCAT
GGCCATGTATTAATAGCTCCTATCAGACCAATCTTCTCAC
AGATAACAGTGAGCTCTGGACAGAAAATAAAAACATCTTT
CTAAAGTCACAAAAGAGCAACCAAAAGTAGGTAGATGCTG
GAGGGGAATAGACATTTGAAAGAGGGGAAAGGAACTAAGG
GAGCATCCCATTTTGTATGGCTTTTATCCTGAGGGAAAGC
CCTCAAATGGCACTATGCAGGGCAGCTAAAAGTCAGAAAA
AAAACCAAAGTCTTACGGGCATGAACCAAAGGATGGGATT
TGAGGGAAATACAGATGCTGGAAAGCAAAGCAGGGGAAAT
CCTGAAAGGGAGAGGGACAGAAAGGAGGAGCCCCAAACTG
TGGGTATAAATTCTGACCAACTGTCCAGCTGATGCTGGAA
CCACATGTGTGTGAGTCAGACTTGAAGCAGCCCAGCCAAG
AATAAAAGAACTGAGCAGAAATATGAGCTGCCACTCACAG
AAAGGAAGACAAAGTTTAGCATTTGAATTCAGCCAAGTTA
ACTGCCTAGCATTAAAAAAAAAAGAAAAATACTCTTCAGA
GAAACATAGCAGAACTCAGAATCTCTACAACATATTCACA
GTGCTCAGGATGCAGTTCAAAATTATTCAATATTCAAAGA
AACAGGAAAACACTGCTCATATCAAGAAAAATAATAAAAT
CAATGAATATCAACCCTGAAATGATTCATACATTGGAATT
AGTAGACAGGGTTATATAAAACAATTATTACAACTAAACT
CAAGGACATAAAGGAAAATATACTTGGAAAATATGCTTGT
TAATAAATGAAAAAATAGGAATTGTCAGCAGGTAAATACA
AACTATAAAAAAGAACTAAATAGAAATTATGGAACTGAAA
AACACACATCTAAAATTTAAAAATTACCAGATAGGGGCCA
GGCGTGATGGCTCATGCTTATAATCCCAGCATTTTGGAAG
GACGGGGCAGGAGGATCGCTTGAGGCCAGGAGTTTGAGAC
CAGTCTGGGTGACATAGAGAGACCTAGTCTCTACAACAAA
GTTTGAAAAATTAGCCAGGCATGGTGGCACATGTCTGTAG
TTCTTGCAGTCCTACTCAGGAGGCTGAGGCAGTAGGATTG
CTTGAGCCCAGGAGCTCGAGGCTATAATGAGCTATGATTG
TGCCACTGCACTCCAGCATGCATGACAAAGCAAGACTCTG
TCCCCACAACTGAAAAAAAAAAAATCACTGAATGGGCTTA
ACAGCAGAATAAAGATACAGAAGAAACTGTCAGTGAACTT
GAAGACTGATTAACAGATAAATTATCTAATTTGAAGATCA
GAGTGAAAAAAGATGGGAAAAAAAATTGACAGAGCTTCAG
GAACCTGTGGGCCCTTATCAAAAGATTTAGCATAAGTACA
ATCAGAGTACCAAAAGGAGAGAAATAGAATGGGGTAGCCA
AAACACTCAAGGAAATAATAGCCAAAATCTTTTCAAAATT
GCTATGACCCTATTTAGAGTACAAGCTTAATAAAAGCCAG
GATTTTTGACTTATACCTCTTTAGTAGCCCATGTCATACC
TAACAAGGTTAGGCCACATACTAGATTCTCAACTAGTATC
AACTTATATATTCAGCATCAAAAATAATTATTTATTGAGT
GCCTACTGTGTGTAAAGCACCAGGAATGGTGTAGAGACAC
AAACATGCCCTGTGCTTAACGGAAGAATAAGGTTTTGAAA
AAGTATAAGAGAAAGAAGCTTTATTGTTTCTTTTAAAAAA
AAGGAAAGGGTTTCCAATGGCCTCTGTTTTTCACTCTTTC
CTAGGTAATTCATCATGATTTGATCTAACTTGCTTATAGC
GATCCCTGCTAAAAGAATGTAACATTGTGATCCAGAGTGA
GAAGGGATGTCACATCGGCAGGCCATGGTTACAGGTACAT
CCTTCCAGAACAGCTTCAAATGGTGCTTTTCTCAATTAAC
TGTTTGGAACAGAAAGGGAAGCTTCTTCTATACAATTTTC
ATTGTGTTTGCTTGAAGTTGCCTTTACCTTTTAGGCAGAA
CTTACATCCTTTAAACAGCTGCAGATGATAGCTGTAACAA
TGACATAATTTTATCAGTCAGCAAAATATAGGGGGAACCA
GCTCAGAAAGGCCATTTCTCCACTTTGGGGAGAAAATACA
GAGGTGTGTATACCTCTCCAGAACCTAGAGGGTAAAAGAT
CAAAAGGAATATGTGTGTGTGAGAGAGAGAGGGACAGAAA
GACAGAAGGAGGAAGGGCTCCTAAGATTCCTTTCTCTCTG
TGAATTCTTGAAGCACTTCCCTCCATCTGTTTACACATTG
TCCGCTAATAGTCTATGATTCTGAGAACCAACCTGTCCAC
AGATAAATTCAGTAAAAATATCACAGCTGGTGTTTTGGTT
GTACTGGTCTGATAGGCTCACCTCAAGTATGATTGTAAAT
GTAAGGACATGGTTTCAGGCACAAAGCCTGAAACTATATG
CCTGGAATCATAAATTTAGTAAATCCCCTCGAAATGAGCT
GCTGAGAATGTCTTATTTCTGTTAGAAAATAGAATTCACT
CATAAAGATATAAGCAGAAATTAGATTTTGGCATGTTTAC
AGGAGTCTCTGAGTCTAGGAAGTGGCATTTATGAGTTTGG
TTATAGATCTGTCACTGGCTTTTTATGTGACTTTCGTCAG
TGTTTTAGTCTCTCCGGAGCCTATTTAGTCAGCCAACCTG
GGGATAATACTCTGTGCTATCCTTCTCACAGCAGTGCTGC
CTCTGTCCTAATCATAATAGCTATCACTTATTGCATTAGT
CCTGTGCATCAGTCACCGTGATAAGCACTCTATTTGCATT
ATTTCTAATCCTGACAATCATCTTGAAGGTAGGTGTTATT
CAATTTGCAGATGACAATACTGAATCTCAGAGAGTTTTAG
CAACCTTTAAAAAGCTGCACCGACTAGTGAGGTGTGATGC
CAGGATTCTATCAGGTGCTTCTTACTACATGATGCTAGTT
TGCTTTTATTCACTCGGCATAGGTGATATAGAAAGAGCAT
TCTAGCTATGTATACGTATATATTTATATATATATATATG
CATATAACTGTATGTGTGTATATAAAACAAAAAACTTAGT
GATTACATTCAAGGAATATAAACCTAGATGAAAGATGAAA
TATGGCCCAAATCATCTAGAGAGTATAAAAAAAACACAGT
GAAAGCTACAGGCTGCACTTAAGGACTACGCATAAAACAC
AAAGTGGCTCATGCCTGTAATCCCAGCACTTTGGGAGGCG
GAGGCAGGAGGACTGCTTGAGCCCAGGAGTTTGAGAACAG
CCTGGGCAACACGGCAAGGTTCTATCTCCACAAAAAACAC
AAAAATTAGCTGGGCATGGTAACATGTGCCCGTAGTCCCA
GCTTCTGGGGAGGCTGAGGTGGGAGAATCATTTGAGCAGA
GGAGTTGGAGGCTGCAGTGAGCTGTGATCACACCACTGCA
TTCCAGCCTGGGCAATACAGCCAGACCTTGTCTCAAAACA
AACAACAAACAAAAAATACAAAGTAAAACAATATTTGAGA
TGCCTGTGGTAACCACTGGAAATCACTAGAGACTGATAGT
TTTCACACTATATACATCCTCACCTAGATAATAAACCACC
TCAAAGGGAAAGCGTCCCTTCCACACACCTGACAAGATGA
AAAGAGTTGTACATTCCCTACTGCATGATTTCTAATGTAA
CTTGAAAACAAGTTCCCAGTGTTCCCAAATCAGAAGCATT
AGAAAACTGAAGTTTTACAAGTTGATGATTGTGGATGGAT
ACATGGGAATTCATTGTACCAGTCTATCTTTCTTTGCATG
CTTAAAATTTTCCATAATTAAAGTTTTAAAAGAAAGAAGA
GGGCTGGGCATTGTGGCTCATGCCTGTAATCCTAGCACTT
TGGGAGCTGGAGACACAACAAGCCTGCACATCATAGTGAG
ATCCTATCTCTACAAAATTTGTTTTAAATTAGCCGGGCAT
CATGGCACCATCTGTGGTCCCAGCTATTTGGGAGGCTGAG
GCAACAGGATTGCTTGAGCCCAGGAGTTCAAGGCTGCAGT
GAACAATGATAACGGCACTGCACTCCAGCCTGGGTGACAG
AATGAGACCCTGTCTCTAAAAAAAAAAAGCGGGGGCCGAG
GGGAAGGAAAGAAGGTGGAGGAAAAGAACGAGAAAGAAAC
ATAGCAGTCTACCTGCAATGGAAGAAGGCTGATGCCTAGA
AACAAAGGAGAATTCTGAAAAAATAAATGACCTACAAAGG
AGCTTCTCTTCTCCTATTGGTCAGTAGTTGTAGTGTTTTA
GGAGGAGAAAGCTCAGTGAAGAAAAGGAAAGATCTTCCTG
TTAAAACCTGAGTTGTTACCTGTAAGGGATTCTGAATAAC
CAAGAAAAGCTACCACCTTGGAAGATGCACCCAGTAGCCC
AACATGGAGAAGCAGAGAGTGACTACATAAGTTTATGAAC
GAAGGGCAGGTATGTAACAGAGGGCTGTTTCCAATAAACT
CAACTACAACCCAGAACAAAGCTCAAAAATATTAGTAGGA
ATATAAAAATATCCAGCACACAACACGCTGAAACTGACAA
TGTCTGGCATACAATCAAAGATAGGTACAAAGAAACAGGA
AAACTGACCCTTGGTGAGGAGAAAGATCAGTCAAGATAAA
CTGACCCAGAACTGATCCATCTGTTAGAATTCACAGTCAA
TGACATAAAAATAATCATTACAACTATATTATATATGTTC
AAAAGTTAAGTAAATGCATGAAAGATATTTTTTGAAGACT
CTTATCAAACTTCTAGAGATTAAAACTATAAAACCTGATA
TAAAAATACATTGCTGGGATTAACGGCAAAGTTGATACTG
CAGAAGAAAAGATGAGTGAACTTGAAGACATATCAATAGA
AACTATCCAAGATGAAACACAGAGAAGAGCATCCATGAGT
TGTAAGTGCCTAATATACATGCAACTGGAGTTCCTAAAAG
GTAGGAGAGATGGGGACATAAAAATATTTGAAGAAATAAC
GGCTAAAATCTGGGTAAATTTTATAAAATTTATAAATTTG
ATAAAACCACAAGGTCACAGATACAAGAAGCTTCATGAAT
CCCAACATGAAGAAAATGACAGCAACACACATCACAGTCA
ATGTGCTCAAAACTGGTGATAACGAGAAAAATTTTTTTTT
TTTTTTTGAGATGGAGTTTTGCTCTTTTTGCCCAGGCTAG
AGTGCAATGGTGCGATCTCGGCTCACTGTAACCTCAACCT
CCTGGGTTCAAGCAATTCTCCTGCCTCAGCCTCTGGGGAT
TACAGGCACATGACACCATGCCCAGATAATTTTTGTATTT
TTAGTAGAGACAGGGTTTCACCATGTTGGTCAGGCTGGTC
TCAAACTCCTAACCTCAGGTGATCCACCCATCTTGGCCTC
CCAAAGTGCGGGCATTACAGGCATGAGCCAACGCACCCAG
CTGAGGGAAAAATCTTAGAAGTAGTTAGAAAAAACTACAT
ACATGTAAATTTCTCATCAGAAACAATGCGAGCAGGGGAG
GAGGCAGACCAAGGTTGCAGAATAGAAGCGTTTACTCATT
GTCGTCCCCCACAGGAACACCAAATTTAACAGCTATTTAC
ACAAAAAAGCACCTTCATAAGAACCAAAAATCGGCCGGGT
GCAGTGGCTCACACCTGTAATCCCAGAACTTTGGGAGGCC
GAGGTCGGTGGATCACTTGAGGTCAGGAGTTTGAGACCAG
CCTGGCCAACATAGCAAAACTCTGTCTCTACTAAAAAAAA
ACACACACACACACACACACACAAAAATTAGCCAGGTGTG
GTGGCATATGCCTGTAATCCCAGCTACTCAGGAGGCTGAG
GCATGAGAATTGCTTGAACTAGAGAGGTGGAGGCTGCGGT
GAGCCAAGATTATGCCATTGCATTCCAGTGTGGATAACAG
AGCAAGACTTTGTCTAAAAAAAAAAAAAAAAAAGTGAGAA
ATCACACTATCTGTTTTTGATTTTTGTTTTTGTTTTGAGA
CAGAGACTCACTCTGTCACTCAGGCTGCAGTGCAGTGGTG
CGATCTCAGCTCACTGCAACCTTCACCTCCCCAGTTCAAG
CAATTCTCATGCCTCAGCCTCCTGAGTAGCTAGGATTACA
GGCACGCACCATTACACCTGACTAATTTCACAGTACCTGA
TGTTAACTTCATATCACTCAAAGAGGCACTGGAGAGGGTA
GGAAAGACAGTTTTGAATTGCCAACACCACCGCTCCCCAT
TCCCCTGCTGGTGGCCAGCTAGCTGTGTGCCACAGAGAGA
GAATCTGTGTGCTTAAGGAAGGGAGAGTGCATTGATTGTG
AGATTTTGCCTTGGAATGCAGTGCTGTCAACAGTGGGCAG
AACTCAGCCGGGGCCCAAGGAGGGATGATTTAGCTCAATC
CTATCCAGAAGGGAATCGCCCACTCTACTGGTCAGAACTT
GAATTTCAGCAAGCCTCGCCACCGCAGGCTAACATGCTCT
GAGCCCTAAATTAACTTGAAAGACTGTCTAGGCCATAAAG
AGTGCAACTCCTAGATGAGTTCTAGTGCTGTGCTGGGCTC
AGCGCCAATGGGCCTGAGGAGCACACGACCTAATGAGACA
CCAGCTGAGGCGAATAAGGGAGTGCCTGCATCACCTCTCC
CCCAACACCAGGCAGTACAGCTCACAGCTCCAAAAGTGAC
CCCTTCCTTCTGCTTGAGGAGAGGTGAGGAAAGAGTAAAG
AAGACTTTGTTTTGCAACTTGGATATGAGCACAGTTACAG
AAAGGGCACCAGGCAGAGTCATGAGGCCCCCATTCTAAGG
CCTAGTTCCTAAACAACATTTCTAGACATACCCCAGGCCA
GAAGGGAACCGGCTACCTTGAAGGGAAGGGCCTGTTCCTG
ATAGGATTCATCATCTGCTGGCTAAAGAGCCCTTGAGCCC
TGAATAATCAGCAGTGGTAATCAGGTAGTACATACTGTGG
GCCTTGGGTTAGACTCGGACATGCTGGCTTCAGTTGTGAC
CCCGCACATTCACAGCTGTTGTCGCTACGAGGAGAGAACC
CTTCTGCTCGAGAAAAACGAGGAAAGAATAAAGAGGACTT
TGTCTGGAGCTTAGGTACCAGCTTAGCTACAGTGGGGAAG
AGCACCAAGCAGGCTCTTGGGGTCCCTGATTCCAAGCTTC
AGTTCTTGAACAGCATCTCTATACCTATCCTGGGCCAGAG
GGGAGCCCACTGCCCTGAAGGGTGAGTCCCAGGCCTGAGA
GCATTCAACACAACCTGACTGAACAGCCTTGGGCGTTAAA
TGAACATCAGCAGTATCCTAGCACTGCTCCCCATGGGCCT
GTAGTGGTGCATGAGGAGAGACTCCTCTGCCTGCTGGGGA
AAGGAGAAGGAAGAGTGGAAAAGACTCGTTCCAGTGAGTT
TGGTGCCAGCTCAGCTACAGTAGAATAGAGCGCCAGGTAG
ATTTCTAAGGTTTCCGACTCTAGGCCCTGACCCCTGTACA
GCACCTTTGGACCCATCCAAGGCCCAAGGGAACTCACCGC
TCTTAAGGGAAGGACACAAGTTTGACTGGCTTCACCCTCT
GCTGAATGTAGGGCCCTAGGGCCTTCGGCAAACATAGGCA
GTAGCCAGGTAGTGGTTACAGCAGGCCTAGGGCAAGACTC
AGTGCTCTGCTGGCTTTAAGTTTAACCCAGTGCAATCCCA
GTGGTGGTGGCACAGGGGTATTTGTGTCACCCCTTCCCCA
GCTCCAGGTATCTCAGCACAGAGAGAGAAACTCTCTTTGT
CTGGGAGAATTTAAGGGAAGAGAACAAGAGTCTCTACCTG
GTAATCTAGAGAATTCTTCTAGATTTTATCCAAGACCATG
AAGGTGATACCTCTATGAGTCTGCAAGAGCCACAGTGTTA
CTGGGCTTGAGGTACCCTCTAATGCAGCTATGGCTGCGCT
GACCAAAAACTTAGATCACAACACTCAAGTCCCTTCAAAT
ACCTGGAAAGCCTTTCCAAGAAGGATGGGTACAAACAAGC
CCAGACTGCAAAGATTACAATAAATACCTAACTCTTCAAT
GCCCAGACACTGATTGATATGGTTTGGCTGTGTTTCCACC
TAAATCTCATCTTGAATTCCCACATGTTGTAGAAGGGACC
TGGTGCAAGGTAACTGAATCATGGGGGCAGGTCTTACCCA
TACTTTTCTCGTGGTAGTGAGTAAGTCTCATGAGATCTGA
TAGTTATGATAAGGAGTTTTCCCCCACAAGCTCTTTTCTT
TGCCTGCCGTCATCCATGTAAGATGTGACTTGCTGCTCCT
TGCCTTCGGGGATGATTGTGAGCTCTCCCCAGGCACGTGG
AACTGTAAGTCCAATAATCTCATGTATGTCTTTATCAGCA
GCGTGAAAATGGACTAACAGAGTAAATTGGTACCAGTAGA
GTGGGGCATTGCTGAAAAGATACCAAAAAATGTGGAAGCA
ACTTTGGAACTAACAGGCAGAGGTTGGAACAGTTAGTTTG
AAGGGCTCAGAACACAGGAAAATGTGGGAAAGTTTGGAAC
TTCATCAAGACTTGTTGAACAGCTTTGACCAAAAGCCTAA
TAGTGATATGGACAATAAGGTCCAGGCTGAGGTGGTCTCA
GATGGAGATGAGGAACTTGTTGGGAGCTGGGGCAAAAATG
ACTCTTGTTATGTTTTAGCAAAGAGACTGGCAGCATTTCG
CCCCTGCCCTAGAGATTTGTGGAACTTTGAACTTGAGAGA
GATGATTTAGGGTATCTGGCAGAAGAAATTTCTTTTCTTT
TTTTTTTTTTTTTGAGGCGGAGTCTCGCTCTGTCGCCCGG
ACTGGAGTGCAGTGGCCAGATCTCAGCTCACTGCAAGCTC
CGCCTCCTGGGTTTACGCCATTCTCCTGCCTCAGCCTCCT
GAGTAGCTGGGACTACAGGCGCCCGCCACCTCGCCTGGCT
AGTTTTTCTATTTTTAGTAGAGACGGGGTTTCACCGTGTT
AGCCAGGATGGTCTCGATCTCCTGACCTCGTGATCCGCCC
GTCTCGGCCTCCCAAAGTGCTGGGATTACAGGCTTGAGCC
ACCGCGCCCGGCTGGCAGAAGAAATTTCTAAGCAGCAAAG
CATTCAAGAGGTGCTGTTAAAGGCACTCAGTTTTATATGG
GAAGCAGAGCATAAAAGTTCAGAAAATTTGAAGTCTGACA
ATGTGATAGAAAAGAAAAACCCATTTTCTGAGGACAGATT
GAAGCTGGCTGCAGAAATTTGCATAAGTAAGGAGAAGCCT
AATGTTAATCCCCAACACAATGGGGAAAATGCCTCCAGGG
CATGTTAGAGGTCTTCACAGCCGCCCCTCCCATCACAGGC
CCAGAGGCCTAGGAGAAAATGGTTTCTGGGGCCAGGTCCA
GGGTCCCGTGCTGTGTGCCATCTAGGGACTTGGTGCCCCG
TGTCCCAGCCACTTCAGCCATGACTAAAAGGGGCCAAGGT
ACAGCTCAGGCTGTTGTTTCAGAGGGTGGAAGCCCTAAGC
CTTGGCAGCTTCCACATGGTATTGAGCCTACGGGTGCACA
GAAGTCAAGAACTGAGGTTTGGGAACCTCCACCTAGATTT
GAGAAGATGTATGGAAACACCTGGATACCCAGACAGAAGT
TTGCAGCACGGGCAGGGCCCTCATACAGAACCGCTGTTAG
GGCAGTGCGGAAGGAAAATGTGGGGTTGAAGTCCCCACAC
AGAGTCCCTGCTGGGGCACCACCTAGTGAAGTTGTGAGAA
GACGGCGACCATCCTCCAGACCCCCAAATGGCAGATCCAC
TGACAGCTCGCACCATGGGTCTGGAAAAGCCACAGACACT
TAATGCCAGCCCGTGAAAGCAGCCAGGAGGGAGGCTGAAC
CCTGCAAAGCCACAGGGGTGGAGCTGCCCAAGACCATAAT
GTTTGGACGAACGGAGGCAAGATGGTGCACTTCTGGGTTC
TTCATCCCCCCCAACTTTTCCCGCGCGCGCGAAAATGCAG
CCGGTGACCCGGGAAGGTGCAGACCAACTGGGCATGAGCC
AGGTGACGTCACTCCGAAGAGACCAAGATTTACCTGGTCG
CACCTGCAGAATGCCCCCCGACACGCCCGTGCCCCGCCTA
TTGCCCTCCCACTCCTAGAAAAGCCGCTCTTGGCCAGGGT
CCCACGCGGACTTCCCAGCTTCCCACTGCTGTCAGGACTG
TCGGAACTCCGTCCCAGAGCCCCACCGGGGGACTCTGCCG
GCCTTCTTTGCCGGCCGACAGACCTCTTCCCCACACCTTA
AGTGACCAAAATAAACTTGCAGTTTTGCTCCTACCCTTGC
CTGGTCGCTGGTTCTTTTGTGCCCGCTCGGCTGGTCTTAG
AAAAACAAATCACATAAGAACCCACCTCTTGCATCAGTGT
GACCTGCCTGTGAGACACGGAGTTAAAGGAGATCATTTTG
GAGCTTTAAGATTTGACTGCCCTGCTGGATTTCAGACTTG
CAGGGGCCTGTAGCCCCTTTGTTTTGGCCAATGTCTCCTA
TGTGGAATGGCTGTATTTATCCAATGCCTGTACCCCCATT
ATATCTAGGAACTAACTTGCTTTTGATTTTACAGGCTCAT
AGGTGGAAGGGACTTGCCTTGTCTTAGATAAGACTTTGGA
CTGTGGGCTTTTGAGTTAATGCTGAAATGAGTTAAGACTT
TGGGGGACTGCCAGGCACGGTGGCTCACACCTGTAATCCC
AGCACTTTGGGAGGCCGAGGCAGGTGGATCACTTGAGGTT
GGGAATTCGAGACCAGCCTGTCCAACATGGAGAAACCCCG
TCTCTACTAAAAAATATAAAATTAACCGGGCATGGTGGCG
CATGCCTCTAATCCCAGCTACTTGGGAGGCTGAGGCAGGA
GAATCACTTGAACCTGGGAGGCGGAGGTTGCAGTGAGCCG
AGATCGCGCCATTGCACTCCAGCCTGGGCAACAAGAGTGA
AATTCTGTCTCAAAAAAAAAAACAAGGAAGAAAAGAAAAA
AGACTTTGGGGGACTGCTGGGAAGGCAATGATTGGTTTTG
GAATGTGAAAACATGAAATTTGGGAGGGGCCAGGGGTGGA
ATGATATGGTTTGGCTCTTTCCCGTGCCGTTCTTGTGATA
GTAAGTCTCACGAGATCTGATGGTTATTATAAGGGTGAGT
TTTTCTGCACAAGCTCTTTTTTTGCCTGCTGCCAGCCACA
TAAGACATGGCTTGCTGCTGCTCCTTGCCTTCTGCCATGA
TTGTGAAGCCTCACCAGCCATGTGGAACTGTAAGTCCGAT
AAACCTCTTTCTTTTGTAAGTTGCCCAGTCTCAGGTATGT
CTTTATCAGCAGCATGAAAACAGACTAATATACTGATGAA
TATCCACAAACATCAAGACTATCCAGGACCTTAGCAAACA
AACTAAATAAGGCACCAGTGACCAATCCCAGAGAGACAGA
GATATGTGCCCTTTCAGACAGAATTCAAAATGTCTGTTTA
GAGAAAACTCAAAGAAATTCAAGATAATACAGAGAATGTA
TTCAGAATCCTATCACATAAATTTAACAAAAAATTGAAAT
AATTAAAAATAATCAAGCAGAAATTATGGAGCTGAAAAAT
GCAATGATCTACTGAAGAATACATCAGAATCTATCAATAG
CAGAACTGATCAAGCAGAAGAAAGAATCAGTAAGCTTGAG
AAGAAGCTATTTGAAAATACACAGAGGAGACAAAATAAAA
AAGAATGAAGCATGCCTACAAGATCCAGAAAATAACTTCA
AAAGGGCAAATCTAAGAGTTATTGGCCTTAAAGAGAAGGT
AGAAAAAGAGACGGGGGTAGAAAGTTTATTCAAGGTGATA
ATAACAGAGAACTTCCAAAACCTAGAGAAAGATAACAATA
TTCAAGTACAAAAAGGTTGTCGAAAACCAAGCATATTTAA
CCCAAAGAAGACTACATCAAAGTATTTAATATATCAAACT
CCCAAAGGTCAAGCAAAAAGAAAGAATTCTAAAAGCAGTC
AGAGACAAGAAACAAATAACATACAATGGCAGTATGTCTG
GCAGCAGACTTTTCAGTGGAAACCTTACAGGCCAGGAGAG
AGTAGTGTGACAAATTTAAAGTGCTAAAGGGAAAACCTTT
TACTCTAAAATAGTATATCTGGAACAAAAATACCCTTCAA
ACATGAAGGAGAAATAAAGACTTTCCCAGACAAACAAAAG
CTAAGGGATTTCATCAATACCAGACCCTTCTGCGAGAAAT
GCTAAAGGGAGTTCTGCAGTCTGAAAGGAAAAGACATTAA
TAAGCAATAAGAAATTATCTGAAGGTACAAAACTTTCTGG
CTAACAGTAAGCACACAGAAAAACACAAAATGTCATAACA
CTGTAATTGTGGTGTGTAAACTACTCATATCTTAAGTAGA
AAGATGAAAAGATGATCAACAAAAATAACAAAAACCACTT
TCATGACATAGATGGTATAATACAATATAAACAGAAACAA
CAAAAAGTCAAAATGCAGGAAGACAAAGTTAAAGTGTAGA
GTTTGTATTAATTTTGGGGGGCTTTGTTCATTTGTTTTTT
GCTTATTTATTTGTTTATACAAGCAGCGTTGTCATCAGTT
TAAAATAATGGGTTTGTGGGCATTTCAGTTATTCCATCTA
AACTATAGGACTGGATTTGGGGTTCTCAAATATAAGCAGG
CAGAAGAATCTCCTAAAGAATTTGTTTGAAATTCGGAATT
CAACTTAAGAGATTAAGATGGTGGATACGAGGCAAGACTA
GATTGCGCGTCCCGTTCAGATGGACAGAACAGCATGCAGA
GACTTACATCGTGAACTTTTGCTCCAAGAACTACCATAGG
AACATACCAAGAAAGCCGAAAGAATCCACAGACCCTTTGA
AGGAACTTCATCACCCCTGCAGGCTCCCTGAGATGCCAGA
AAACTGTGAGTCTGCTTGCTTTCTCAATGGGGAGGCTCAT
GGGGAGGCTGCTTGCTTTCTCAATGGGGCAAGTTCTCAGC
CCTGGTCACCAGCTGCCTAGAAAGAAACTTGGTGCTGTTG
CAGGGGCATGGGGAGAGTAAGATCAGCTTTAGGACTGTGG
GCTGCTCGGGAGCAGGGTGAGGTCTGTAACTGCCGGCTTT
CCCCCAGTTCCCTGGCAACCTGTACCTCACATCTCAATAC
TAACATTGAATGTAAATGTCCTGAATGCTCCACTTAAAAG
ACACAGAATGTTCTTTTTGCTTAGGATAGCTTTGGCTATT
CCAGGTCTTTTGTGGTTTCATATAAATTTTAGGGGTTTTT
TTTCTATTTCTGTGAAGAATATCATTGGTATTTTGACAGG
GATTGCATTGATTCTGTAGATTGCTTTGGGTGGCATGGAC
ATTTTAATAATATTGATTCTTCCAGTCCATGATCATGGAC
TGTCTTACCAGTTTTTGGTGTCTTCTTCAGTTTCTTGCAT
CAGTGTTTTACAGTTTTCATTGTAGAAATCTTTCACTTAT
TTGGTTAAATCCTAAGTATTTAACCCATTTCCTATATAGA
CAAAAAAAGTGCAGCTCGCTGTCAGTGCTCATTTCTCAAG
GCAAATGGATAATGGGTTAAGTCTATTTGTAGCTATTGTA
AATGGTATTACTTTCTTGATTTCTTTTTCAGATTGTTCAC
TGTTGGCATATAGAAATGCTACTGATTTTTGTATGATGAT
TTCGTGTCCTGAAACTTTACTAAATTTGTTTACCAGTTCT
GATAGTTTTCTTAGTGGAGTCTTAAGGTTTTTCTGAATAT
AAGATCATATTATCTGCAAACAAGGGTAATTTGACTTCCT
CCTGCAATTCTGATGTCCTTTCTTTCTTTCTCTTGTCTGT
TTGCTCCAGTTAGGACTTGAATAACAGTGGTGAAAGTGGG
CATCCTTGTCTTGTTCCAGATATTTGAGGAAATGCTTTCA
GTTTTCTCCATTCAGTATGATATTAGCTGTGGGTCTGTCC
TATATGGCTTTTATTGTGTTGAGGTATGTTCCTTTAATAC
CCACTTTTTTGGAGGATTTTTATCATGAAGGGATGCTGAA
TTTTTTCAAATGCTTTTTCAGCATCAACTTAAATGATCAT
ATAGTTTTGTCCTTCATTCTGTTGATATGATGTATCACAG
TGATTGATTTGCATATGTTGAAACATCCTTGCATCCCTGG
GATAAATCCTCCTTGGTAATGATGAATGATTTTTTTTTAA
TGTATTGCTGAATTTGGTTTTCTACTATTTTGTTGAGGAT
TTTTGCATCAATGTTCACGAGGGATATTGGCCTGTAGTTT
TCTTTTATTGATCAGGCTTTGTCTAGTTTATGAGGCTTGT
CTAGTTTACGGGTAATAACTGGCCTCATAGTGCACAGTTT
ACAAGTATTAGGTTTACAAGTATTCCCTCCTCCTCTATTT
TTTGAAATCATTTGTGTAGGGTTGGTATTATCAGTTTTTA
AATATTTGGTAAAATTCAGCACTGAAGCCATCAGGTTCCA
GGCTTTTCTTTGCTGACAAAATTTTTATTATGGCTTCAAT
CTCATCACTTGTTATTTGCCTGTTCAAGTTTTGGATTTCT
TCATGGTTCAGTCTTGGTAGGTTGCATGTGTCTAGGAATT
TGTCTGTTTCTTCTAGGCTTTCCAATTTATTAGCATTTAA
TTGCTCATAGCCGCTAACCATCCTTTGAATTTGGCAGTAT
CAGTTGTAATGTCTCCCTTGTCATCTCTGATTTTCTTTTT
TTTTTTTTTTTTTTTTTTTGAGATGGAGTCTGGCTCTGTC
ACCCAGGCTGGAGTGCAGTGGTACGATCTCAGTTCACTGC
AAGCTCTGCCTCCCAGGTTCACGCCATTCTCCTGTGTCAG
CCTCCCGAGTAACTGGGACTACAGGCACCCACCACCATGC
CTGGCTACTTTTTTGTATTTTTTAGTAGAGACGGGGTTTC
ACAGTGTTAGCCAGGATGGTCTTGATCTCCTGACCTCATG
ATCTGCCCACCTTGGCCTCCCAAAGTGCTAGGATTACAGG
CATGAACCACCACACCCGGCCAAAACTTTCATTTTTTTAT
CTCTTCATTGACCCACTGGTCATTCAGGAGCATACGGTGT
AATTTCCCTGTTTGTATAATTTCCAGAATTCCTCCTGTTA
TTGGTGTTTAGTTTTATTTTATTGTGGTCAGAGAAGATAT
TTGATATTATTTCCATTTTTTGAATGTTTTAAGATTTGTT
TTGTGCCCTAACATAGGGTCTTTCCTTGAGAATGATCCAT
GTGCTAAGGAAAAGAATGTGTGTTCTGCAGCTGTTGCATG
AAATGTTCTGTAAATATCCATTAGGTCCATTTGGTCTATT
GTGCAGATTAAATCCAATGTTTCTTTGTTGATTTTCTATC
TAGGAGATGTGCCCAATGCTGAAAGTGGGGTGTTGAAGTT
TCCAGCTATTATTGTCTCTCTCTCTTTAGCTCTAATAATA
TTTCCTTTATATACCTGTGTGATCTCATGTTGGCTGCATA
TGTATTTAAAATTGTTATATCCTCTTGCTGAATTGACCTC
TTTATCGTTATATAATGACCTTCTTTGTCGCTTTTTATAG
TTTTTGTATTGAAACGTTTTTTTGTGATATAAGTATAGCT
ACTCTTGCTCTTTTTAGGTTCCCATTTGCATAGAATACCT
CTTCCCATCCCTTTATTTTCAGTCTATGTGTGTCTTTACA
GGTGAAGTGGTGAAGTGTGTTTCTTTTACGCATCAGATCA
TTGGGTCTTGTTTGTTTGTTTGTTTTGTTTTTTAATCCAT
TCAGCCACTCTCTGCCTTTTGATTGTTGAGTTTAGTCCAT
TACCAATTACTTGTTATTGGTCTGTTCAGGTTTTGGATTT
CTTCATGGTTCAATCTTGGTAGGTTGTATGTGTCTAGGAA
TTTGTCTGTTTCTTCTAGGCTTTCCAATTTATTAGCATTT
AATTGCTCATAGCCGCTAACCATCCTTTGAATTTCTGCAG
TATCAGTTGTAATGTCTCCTTGTCATCTCTGATTTTCTTT
TTTTTTTTTTTTTTTTTTTTTTTGATGTAGGCATTTAGCT
ATAAACTTTCCTCTTAGTACTGCTTTTGCTGTATCCCATA
GGTTTTGGTATGTTGTGTTTCCATTATCATTTGTTTCAAG
AATTTTCAATTTTTTATTCTTAATTTCTTCATTGACCCAC
TGGTCATTCAGGAGCATATTGTTTAATTTCCATGTGTTTG
TATAGTTTCCAAAATTCCTCCTGTTATTGATTTCTAGTTT
TATTCCATTGTGGTCAGAGAAGATATTTGATATTATTTCC
ATTTTTGAATGTTTTAAGATTTGTTTTGTGCCTAACATAT
GGTCTATCCTTGAGAATGATCCATGTGCTAAGGAAAAGAA
TGTGTATTCTGCAGCTGTTGCATGAAATGTTCTGTAAATA
TCTATTAGGTCCATTTGGTCTATAGTGCAGATTAAGTCCA
ATGTTTCTTTGTTGATTTTCTGTCTGGAGATCTGTCCAAT
GCTGAAAGTGGGTGTTGAAGTCTCCAGCTATTATTGTCTC
TCTCTCTTTAGCTCTAATAATATTTCCTTTATATACCTGT
GTGATCTCATGTTGGCTGCATATGTATTTAAAATTGTTAT
ATCCTCTTGCTGAATTGACCTCTTTATCGTTATATAATGA
CCTTCTTTGTCGCTTTTTATAGTTTTTGTATTGAAACGTT
TTTTTGTGATATAAGTATAGCTACTCTTGCTCTTTTTAGG
TTCCCATTTGCATAGAATACCTCTTCCATCCCTTTATTTT
CAGTCTATGTGTGTCTTTATAGGTGAAGTGTGTTTCTTGT
AGGCAACAGATCATTGGGTCTTGTTTGTTTGTTTGTTTTG
TTTTTTAATCCATTCAGCCACTCTCTGCCTTTTGATTGTT
GAGTTTAGTCCATTACCAATTACTTGTTATTACTGATAAG
TAAGGACTTATTCCTGCCATTTTGTTGTTTCCTGGTTGTT
TTGTGGTCTTCTCTTCCTTATTTCCTTCCTTCTTGTCTTC
CTTTTAGTGAAGGTGATGATTTTCTTGTGATATGTTTTAA
TTTCTTGCTTTTTATTTTTTGTGTATCCATTGTACATTTT
TAAATTTGAGATTACCATAAGGCTTGCAAATATCTTGCAA
ACCCATTATTTTATTGTTTGAAAAATACAAACTAAGGCTT
TTTCTTCAATTATCTCTATCATCCAGAGTAAAAGAAAGTA
AGTCACCTGCAACTGAAGCTGAACCCTCCTGCCAGTGAGA
GATAAGCAGCTCTGGGTAATTTCACATAGCCCAGCAAAGA
CAGTTTCCTTGAATTCTCAAGAAAAATTGACCCTAAAATT
TATCAGGATGACTTATTCACGAGAATCATCTGAGATACCC
ATCACAAATACAGATGTCCAGAATCTTAGGTGGTTGTGGG
AGAGGAAAGCTCTTGTAATTCTGCATTTTGTAGCGTTTTA
TTTTTAATTTTTTTATTTCAATAGGTTTTTTTGGGGAACA
GATGGTGTCTGGTTACATGAATAAGTTCTTTAGTGGTGAT
TTCTGAGATTTTGGTGCATTCATCACCCTAGCAGCGTACA
CTGTGCCTAATGTGTAGTCTTTTATCCCTCGCCTCCCTCA
ATCCTTTTCCCCAAGTCTCCAAAGTCCAATGTATCATTCT
TATGCCTTTGCATCCTGATAGCTTAGCTCTCACATATTAG
TAAGAACATACAATGTTTGGTTTTCCATTCCTCAGTTACT
TCACTTAGAATAATAATCTCCAATTCCATCCAGGTTGCTG
TGAATGCCATTATTTTGCTCCTTTTTATAGCTGAGTAGTA
TTTCATGGTGTACACATATATACCATGTTTTCTTTATCCA
GTCATTGATTGATGGACATTTGGGCTGGTTCCATATTTTT
GCAATTGTGGATTATGCTGCTGTAAACATGCATGTGCAAG
TATCTTTCATATAATGACTTCTATCATCATATAGAAAATG
TGATATCACTTCATTTTAAATGGTTTTTATGCAAAAGACA
GGTAATAACAAATGCTGGTGAGGATGTAGAAAAAAGGGAA
TCCTTATACACTGCTGGTGGAAATGTAAATTAGTACAACT
GCTATGAAGAACAATTTGGAGGTTCCTTAAAAAAACAAAA
ATAGAGCTATCATATGATCCAGACATCCCATTGCTAGGGA
AACACCCACCCCCCAAAAAAAAGAAATCAGTATATCAAAG
AGATATCTGCACTTCCATGTTTACTGCAGCACTATTGACA
ATAGCCAAGATTTGGAAGCAACCTAAGTGTCTATGAACAA
ATGAATGGATAAAGAAAATGTGGCACATATACACAATGGA
CTACTATTTAGCCATAGTAAGAGAGGGGGCCGGGTGCGGT
GGCTCAGGCCTGTAATCCCAGCACTTTGGGAGGCCGAGGC
GGGTGAATCACAAGGTCAAGAGATCGAGACCATCCTGGCT
AACACAATGAAACCCCATCTCTACTAAAAATATAAAAAAT
TAGCCGGGCATGGTGGCAGGCGCCTGTAGTCCCAGCTACT
CGGGAGGCTGAGGCAGGAGAATGGCGTGAACCCGGGAGGC
AGAGCTTGAGAGGCCAGGCACAGTGACTCACACCTGTAAT
CCCAGCACTTTGGGAGGCTGAGGTGGATGGATCACGAGGT
CAGGAGTTCGAGACCAGCATGGCCAAGATGGTGAAAGCCT
GTCTCTACTAAAATACAAAAAAAATTAGCCAGGCATGGTG
GCAGGCACCTGCAGTCCCAGCCACTCAGGAGGCTGAGGCA
GAGAACTGCTTGAACCCAGGAGGCATAGGTTGCAGTGAGC
CAAGATCACGCCACTGAACCCCAGCCTGGGCAACAGAGCA
AGACTCCATCTCAAAAAAGAGAATGAGATTCTGTCATTTG
CAACAACATGAATGGAACTGGAAGTAGTTATGTTAAGGAA
ATAAGCTAGGCACTGAAAGACAAACTTTGCATATTCTTAC
TTATTTGTAGGAGCTAAAAATTAAAACAACCGAACTCATG
GAGATAGAGCATAGAATGATGGCTACCAGAGGCTGGGAAG
GGTAGTGGGGGAGTGGGGAGGGAGAGGGGATGGTTAATGG
GTACAAAAAAATAGAATGAATGAGTAAGACCTAGTATTTC
TGCCAGGCATGGTGGTTCACGCCTGGAATCTCAGCACCTT
GGGAGGCCAAGGCGGGCAGATCACTTGAGGTCAGGAGTTC
GAGAACAGCCTGGCCAATGTGGTGAAACCCTGTCTCTACC
AAAAATACAAAAAATGAGCTGGACGTGGTGGCGTGTGCCT
GTAGTCCCAGCTACCCGGGAGGCTGAGGCAGGAGAATCAC
TTGAACCCAGCACCCAGCATGCAGTGAGCTGGTGGCAACA
GAACAAGACTCCAGCCTGGGCAACAGAACGAGACTCCATC
TCAAAAAAAAAAAAAAAACACCTAGAATTTGCTAGCACAA
CAGGGTGACTATAGTAAAAAATAATTTAGGCTGGGCACGG
TGGCTCAAGCCTGTAATCCCAGCACTTTGGGAGGCCGAGA
CGGGCAGATCACGAGGTCAGGAGATCGAGACCATCCTGGC
TAACACAGTGAAACCCCGTTTCTACTAAAAAAATACAAAA
AAAAACTAGCCGGGCAACGTGGCGGGCACCTGTAGTCCCA
GCTACTTGGGAGGCTGAGGCAGGAGAATGGCATAAACCCG
GGAGGCGGAGCTTGCAGTGAGCTGAGATCCGGCCACTACA
CTCCAGCCTGGGCGACAGAGCAAGACTCCGTCTCAACAAC
AATAACAAAATAATAATAATAATAATAATTTAATTGTACA
CTTTAAATAATTAAAAGAGTAGGCGGTGCGGTGGCTCAAG
CCTGTAATCCCAGCACTTTGGGAGGCCGAGACGGGCGGAT
CACGAGGTCAGAAGATCGAGACCATCGTGGCTAACATGGT
GAAACCCCGTCTCTACTAAAAAATACAAACACTAGCTGGG
CGAGGTGGCGGGCACCTGTAGTCCCAGTTACACGGGAGGC
TGAGGCAGGAGAATGGCGTAAACCCGGGAGGCAGAGCTTG
CAGTGAGCTGAGATCCGGCCACTGCACTCCAGCCCGGGCG
ACAGAGCAAGACTCCGTCTCAAAAAAAAAAAAAAGAGTAA
AACTGGATTGCTTGTAACACAAAGGATAAATGCTTGAGGT
TATAGATATCTCATTTATCCTGATGTGATTATTATATATT
GTATGTCTGTAACAAAATAGCTCATGTACACCATAAATAT
ACATGCCTACTATGTACTCCCAAAAAAGAAACAATGCAAG
CAAGAAGACAATGGAACAACATCTTTAAAGAACTGAAAGA
GATGGCCAGGCGTGGTGGCTTGTGTCTGTAATCCCAGTGC
TTTGGGAGACCGAAGTGGAAGGATCGCTTGAGCCCAGGAA
TTCAAAACATAGGCAGATCCCGTTTGTACACATAAATGAA
AAACAATAACTGAAAGAGGGCTGGGTGCGGTGGCTCACAC
CTGTAATCCCAACACTTTGAAAGGCGGAGGCAGAAGGGTC
ACTTGAGGCCAGGAGCTGAAGACCAGCCTGGGCCAGACAA
GGAGACCCTTGTCTCTACAAAAAAAGTTTTGCAAAATTAG
CTGGGCCTGGTGGCACACACCTGTAGCCCCAGGTACTTGA
GAGGATTAGGCAGCAGAATCACTTGAGTCCAAGAAAGCTG
CAGTGAGCTATGATCATGCCACTGCACTCCAGCCTGGATG
ACAGAGTGAGACACTACCTCTTAAACAAAAAAAAAGAAAA
AGAAGAAGAACTGAAAGAAAGAACTGCCAAGTTTAAATTA
TACACCCAGTTTTTTAAAAACCATATTTCAAAAATGAAAA
TAAAGATGTTTTCAGATTTTTTAAAAATCTGGCAGAATTC
ATCACTACCAGACTTTAAAAAATATTAAAGGCAGGCCTGA
AAGTAGAAGGAAAATGATACCACATAGAAACTGAATGAAG
AATAATTGTGAATATAATAATAATAATGAAAATAAACTGA
ATGAATGAATAACCAAAGGAATGAAGAGTGTCAGAAATGA
TTACCACACAGGTAAAATATGGAAGATGTTGTTCCTATTA
TTTATGTCTCTTTAAGAGATAACTGAGTCCTTAACAAAAT
ATAAATAAATTAAATTCAGCAATATCAAAAAAGAATTAGC
CAGGCACGATGGTACATGCCTGTGGTCCCAGCTACTTGGG
AGGCTGAGGCAGAGGGATCACTTGAGCCTGAAGTTTGAGA
TTACAATTAGCTATGATTTGCACCCCTGCACTCCAGCCTA
CGTGACAGAGCAAGACTCTGTCACTATAAAATAAATAAAT
AATAAAAAATTCTTTAAAATTATACATCATAATCAAGTTG
GACTTACTACAGGTATGCAAGGCCAGTTCAATATTTGAAA
ATCAATCAATATAACCCATAATATCAACAGGCTAAAGAAG
AAAAATCAGGCTGGGCAGAGTGGCTCACACCTGTAATCCC
AGCAGTTTGGGAGGCCAAGGTGGAAGGATCATTTGAGTCC
AGGAGTTCAAGACCAGCCTGAGCAATATAGCAAAACCCTG
TTTCTACAAAAAAATTTAAAAATTAGCTGGGCATGGTGCC
ATGCACCTGAAGCTCCAACTTCTCAAGAGGCTGAGGTGGG
AGGATCACTTGAGCCCAAAAAGTAAAGGCTGCAGTGAGCC
ATGACTGTACCACTAAACTCCAGCCTGGGTGACAAAGACC
CTGTCTAAAAAATAAAATAAAAAAGAAGAAAAGTCATATA
ATCATATTAATTGATATAGAAAAAGCATTTTACAAAATCC
AATCCCCATTCACATGCACATACAAAAAAGTTTCACAAAC
TAGGATTAGAGAGGAAATGACTCAACTTGATAGAGAGCAT
CTACCAAAAAACCACAGGTAATGGCATAATTAGTGATGAA
AGACCAAAAGACTGAATGCTTTCCTCCTATTATCAGGAAC
ATGGCATCACCATTCTTTTTTTTTTTTTTTTTTGAGACAG
GGTCTCATTCTGTCACCCAGGCTGGAGTGCAGTGACAGTG
GCATGATCATAGTTCACTGCAGCCTCTAACTCCTGGCCTC
AAGCGATGCTCCCACCTTCTTCTCCCACAGACATACTCTC
ATTATTCCTATTCAACACAGTACTGAAAGTTCTAGCCTAT
GCAATAAAGCAAGAAAAGCAATAAATGCAGACAGATTGGA
AAGAAAGAAATAAAATTGTCTCTATTTGCAGATGACAATT
ATCTACACAGAAAATCCTAATAAATCTACTTTTAACTGCG
ATTTTAAAAATTAATAAGGAAGGTCACCGGACACAAAATC
AACACACAAAAATCAACAAACATGTAAACCAAAGCTGAAA
ACACAATACCATTTACAATTGCTACAAAGCAAGTGAAATA
CTTAGGTATAAATCTAACAAAACATGTATAAGATCTGTAT
GCTGAAAATTACAAAATGTTGATGAAAGAAATCACAGAAG
ACCTAAATAAATGGAAATACTGTGTTTATGACTTAGAAAA
CTCAACACTAAAAATGTCAATTCTTCCCAAATTGATTTAC
ATAATTCCTATCCAAATTCCAGCAAGGCTTTTTATAGATA
TAAATAACTTATTCTAAAATTTATATGGAAAGGTAAAGGA
CCTAAAAGAGTTCAGACAATTTTGAAAAAGAAGAATATGA
TAAGAATCATTCTACCCAATGCTAAGGCTTACTAAATAAC
TTCAGTAATCAAGACAGTAGGGTACTGGTGGAAGAATAAA
TATGTAGATCAATGATATATAAAAGAGGAATCAGAATAGA
ACCACAAAAGAATGTACAACTGATTCTTTTAAAGAAAAAA
AGGTACAAACATGATTTAATAGAGGAAGCACAGCTTTTTC
AACAATTGGTGGTAAAAAAAAAAAAAAAGGGGGGGGATGT
CTGTAGGCCAAGAAAAAAACAGAAAAGCCTCAACCTAAGC
CTCATACCTTTTACAAAAAGTAACTTAAAATGAATCATTG
ATTTAAATATACCATGTAAAACTATGAAACTATTGGGGAA
AAAACAAAAACAAAAAAACCAGGAGGAAATCTTCAAAATC
TACGTCTGGGAGAACAGTACAGTACTTCAACTTGATATCG
AAACTATGATCCCAGCCAGGCAACCCAGCCAGGCGCAGTG
GCTCACACCTGTAATCCCAGCAATATGGGAGGCTGAGGTG
GGTGGATCATCTGAGGTCAGGAGTTCGAGACCAGCCTGGC
CAATGTTTCTACTAAAAATACAAAAATTAGCTGGGCGTGG
TGGTGCCTGCCTGTAATCCCAGCTATTCGGGAGGCTGAGG
CAAGAGAATTGCTTGAACCCAGGAGGCAGAGGTTGCAGTG
AGCTGAGATCACACTATTGCACTCCAGCCTGGGCAACAAG
AGCAAAACAAAACAAAAACAAACAAACAAACAAAAAAACC
TATGATCCAGAAAAACTTGATGAATTGGACCTCTTAAAAA
TTAGAAAATTTGGCCGGGCGCGGTGGCTCAAGCCTGTAAT
CCCAGCACTTTGGGAGGCCGAGACGGGTGGATCACGAGGT
CAGGAGATCGAGACCATCCTGGCTAACACGGTGAAACCCC
GTCTCTACTAACAATACAAAAAACTAGCCGGGCGAGGTGG
CGGGCGCCTGTAGTCCCAGCTACTCGGGAGGCTGAGGCAG
GAGAATGGCGTAAACTCGGGAGGCAGAGCTTGCAGTGAGC
TGAGATCCGGCCACTGCACTCCAGCCTGGGTGACAGAGCG
AGACTCCGTCTCAAAAAAAAAAAAAAAAAAATTAGAAAAT
TTTGCTCTGTGAAAGATTCTGTTAAGAGAATGAAAAGGGC
CAGGCATAGTGGCTCACGCTGTATTCACAGCACTTTGGGA
GGCAGAGGTGGGCAGATGGCTTGAGTCCAGCAGTTCAACA
TTAGCCTCAGCAACATTTCCAGCAGTTCAAGAAATGTTGT
CCAGGCTGGTCTTAAACTCCTGGTCCACATATTTCTACAA
AAATATAGAAAAAATTAGCAGGGTATGGTGGCACACACCT
GTAGTCCCAGCCACCTGAGAGGCTGGGGTGGGAGGATCAC
TTGAGCCTAGGAGGTCAAGGCTGCAATGAGCCATGATCAC
ACCAGTGCACTCCAGCATGGGTAACAGAGTGAGACCCTGT
CTCAAGAGAATGAAAAGATAAATTACAGACTGGGAGAAAA
TATTTGCAAGCCAAATATCCAACGAGGAATTTAGTATCTA
GAATATACAGAATTCCTGAAACTCAACAGTAGAAAAGCAA
ACAATATAATTAGCAAGTGTATTAAAAACATTTCACTGAA
GAGTAGATACAGGTGACAAGCTAATAAATAGATGTCCAAC
CTCGGTGATTAGGGCAATCTAAATTAAAACCACAATGCAG
TATCACTACATGCCTATCAGACTGATAAAATAAAAAATGC
CAAATTCTGGCAAGGATGTGGGAAAAACTGGATCACTCCT
ACATGGCTGGCAGGAATGTAGAATGGGACAGCTACTCTGG
AAAATATTTTGGCATTTTCTTTTAAAACTAAAAGTGCACT
TACCATACAACCCAGCAATTGCACCCTTGGGCATTTATCC
CAGGCAAATGAAAACCTATATGCACTCTGAAATCTATACA
TGAATGTTGATAACAACTCTATTTGTAATAGCCAAGAACT
TGATACCACCCAAATGTCCTTCAATGTATAAATGGTTGAA
GAAACTGTAGTACATCCATACCACAGATACTACTCCGCAA
CATAAAGGAAAAAACTATTGACAGAATTAGGCCTTGGCTG
GTTCTCAAGGGAATTATGCTGATTGATTTTTTTAAAAAAA
GCTACACACTGTATGACACTACATAAGTGATTCCATTTAT
GTAATGTATTCGAATAACAATATTAAAAGATGGAGAACAG
ATGAGTGGCTGCTGGGGTTATGGACTGGGGAGAAAGAAGG
TAGATGTGACTATAAAGGCATCAGGGAGGCTTATGGTGAT
GAAATGGGTCTGTATCTTGATTGTGGTAGCAATTACACAA
AGCTACACATATGATAAAACTGCACAGAACTACATACACA
CACAAATGAGTGCATGTGTAACTGGTAAAATCTGACTAAA
CCCTGTGGATTGTACCAATGCCAATTTCCGAGTTTTTGTT
TGTTTTTTGTGTTTTTTTGAGACGGAGTTTCGTTTTCATC
ACCCAGGCTGGAATGCAATGGTGAGATCTCGGCTCACTGC
AACCTCTGCCTCCCAGGCTCAAGCGATTCTCCTGCCTCAG
CCTCCCAAGTAGCTGAGATTACAGGCTCCTGCCACCATGC
CCGGCTAATTTTTGTATCTTTAGTGGAGATGGGGTTTCAC
CATGTTGGCCAGACTGGTCTCAAACTCCTGACATCAGGTG
ATCCACCCACCTCGGCCTCCCAAAGTGCTGTGGTTACAGG
CGTGAGCCACCGCACCCGCCCAATTTCCTTGTTTTGATAT
GGTATGTAGTTATGCAAAATGTCAACATTGAGGGGGGAGG
GGTGAAGGATGCACAGGACCTTTCTATACATTTATTTGCA
ACATCCTCTTTATCTATAATTATTTCAAAATAAAACATCT
AAAAAAGAAAACTGGCTGTTTGAGCAAAAATAATAATATA
GGCTGGGGTTTATAACAAATGTGTAAGTAAAACATACGAC
AACAACAGCATAAAAGCTAGGAGGAGGGAAACAAAGGTAG
ACTCCTGTAAAGTTGTTGTATGTGAAGTGATACAGTACAA
CTTGAAGGTAGACTGTGATGAGTTAAAGATAATTCTAACC
AGCCAGATACGGTGGCTCACACCTGTAATCCCAGCACTTT
GGGAGACTGAGGCGGGCGGATGACGTGAGGTCGGGAGTTT
GAGACCAGCCTGACCAACATGGAGAAACCCCGTCTCTATT
AAAAATACAAAATTAGCCGGGTGTGGTGGCACATGCCTGT
AATCCCAGCTACTTGGGAGGCTGAGGCAGGAGAATCGCCT
AAATCCTGGGAGGTGGAGGCTGCAGTGAGCCAAGATGGTG
CCATTGCACTCCAGCCTGGGCAACAAGAGCAAAACTCCAT
CTCAAAAAAAAAGATAATTCTAATCATCTTGGCTGGGTGC
CTTGGCTTACGCCTCTAATCTCAACAATTTAGGTGGCTAA
AGTGGGAGGGTCGCTCGAGTCCAGGAGTTTCAGACTAGCC
TGAGCAACACGGTGAGGCTGTTTCTACAAAAAATCAAAAA
AATAACTGGGCCTATTGGTACACACCTGTGGGCCCAGCTA
CATGGGAGGCTGAGGTGGGAGTATTGCTTGAGCCCAAGAA
TTAATGACTGCAGTGAGCTATAATCATACCACTGCATTTC
AGCCTGGGCAATAGAACAAGACCCTGTCTCTAAAATAAAA
TAAAATAAAATCTTTTAAAAAAAGAAGAGCAAAGCTGGAA
GACTTATGCTACCTGACTTCAAGATTTATTTAAAAGCTAC
AGGAATCAAAACTGTGTGATTTGGTATAAATAAGGAAAAT
ATATAAATGGAACAGAATATGGAAATCAGAAGTAGATCCA
TACATAAATGGAGAACTAATTTTTTACAAAGGTGCCAAGG
CAATCTAGTGGAGAAAGGATAGTTTTTTCAACAAATAGTT
CTGGAACAATTAGATACCCACATGCAAAAAAGAAAGAAAT
GAACTTTGATCCATAACTCACACCATACATAAAAATTAGC
TTAAAGTCAGGCAAGGGAAAGTATTACCTATTCAAAAATT
AAACTAACTAGCTGGGTGCAGTGGCACATGCCTGTAGTAT
CAGCTACCTGGGAGGCTGAGGCAGAAGGATCCCTTGAGCC
TAGGAGTTTAAGAACAGCCTGGGCAACATAGAGAGACCCT
ATCTAAAAAAAAAAAAAAAAAAAATCAATTCAAAATAGGG
CATTGACCTAAATGAATAACCTAAAACTATAAAACTTCTA
AAAGAAAACACTGGAGAAAACTTTTGTGGCCTTGGGGCAA
AGATTATTTAGATAAGACACCAAAAGCATAACCCATAAAA
AATAAATATAAAGTGAACTCCATCAAAATTTAAAGGTTAA
GCTCTTCAAAAGATACTTCTAAAAGAATGAAGACAATCCA
GGTCGGGCGCGGTGGCTCATGCCTGTAATCCCAGCACTTT
GGGAGGGTGAGGCAGATGTATCACAAGATCAGGAGTTCGA
GACTAGCCTGGCCAATATGGTGAAACCCTGTCTCTACTAA
AAATACAAAAATTAGCCAGGCATGGTGGCATGTGCCTGTA
GTCCCAGCTACTTGGGAGGCTGAGGCAGGAGAATCGCTTG
AACCCGGGAGGCAGAGGTTGCAGTGAGCTGAGATCACACC
ACTGGACTCCAGCCTGGGCAACAGAGCAAGACTACCTCTC
AAAAAAAAAAAAAAAAATGAACACAACACAATCAATAAGC
TGGGAGAAAACCTTCACGAAGCACGTATCTGATAAAAAGA
CTTGTATTCAGGCTGGGCACAGTGGCTCACGCCTGTAATC
CCAGCACTTTGGGAGGCTGAGGCGGGCGGATCACCCGAGG
TTGGGAGTTCGAGACCAGCCTAACCAACATGGAGAAATCC
CGTTTCTATTAAAAAATACAAAATTAGCTGGGCGTGGTAG
CGCATGCCTAACCCCAGCTACTCAGGAGGCTGAGGCAAAA
GAATCGCTTGAACCTGGGAGGTGGAGGTTGCTATGAGCCG
AGATTGTGCCGTTGCACTCCAGCCTGGGCAACAAGAGTGA
AACACCGTCTCAAAAAAAAAAAAAAAGACTCGTATTCATG
CTAATAACTCTAAAAATTAATAACAACAACACAATTTTTT
AAACGGCCAAAGGATTTTTAACAAAACATTTTAACAAAAG
ACTGACCATCCCAAGAGTCAGCAAGGATATGAAGAAACCA
GACACTCACACATCATCGGGAATGGAAATAGTACAAGCAC
TTTGTAAAACATTTTGGTAGCTTTTTAAAAAGCTAAACAG
TCCGGGCAAGGTGCCTTACGCCTGTAATCCCAACACTTTG
GGAGGCCGAGGCAGGTGGATCACGAGGTCAAGAGATCGAG
ACCATCCTGGCTAACATGGTGAAACCCCGTCTCTACTGAA
AATACAAAAATTAGCTGGGTGTGGTGGCACACGCCTGTAG
TCCCAGCTACTCGGGAGCCTCAGGCAGGAGAACTGCTTGA
ATCCAGGAGGTGGAGGTTTCAGTGAGCCGAGATCGCATCA
CTGCACTCCAGCCTGGTGACAGAGCAAGACTCTGTCTCAA
AAAAAAAAAAAAAAAAAATTAAACATATTTTGGGAAACCA
AGGCAGGAATATCACTTGAGCCCAGGTGTTTTGAGACCAG
CCTAGGCAACATGGCAAAACCCTATGTCTACAATAAAAAT
ACAAAAAATTAGCCAGGTGTGGTGGTGCATGCCTGCAGTC
CCAGCTACTCAGGAGGCTGAGGTGGGAGGATCACCTGAGC
CTGGGAGGTTGAGGCTCCAGTGAGCTGTGATCATGCCACC
ACACTTCAGCCAGGTGATAGAATGAGACCCTGTCACAAAA
AAAAAAAAAAAAAAAAAATTGGGTCCAGGCCCAGTGGTTC
ACACCTGTAATCCCAGCATTTTGGGAGGCCGAGGTGGGCG
AATTGCTTGAGGCCAGGATTTTGAGACCAGCCTGGCCAAC
ATGGCAAAACCCCATCTCTACTAAAAATACAAAAATTAGC
CAGGCGTGGTGGTGGGCACCTGTAATCCCACCTACTTGGG
AGGCTGAGACAGGTGAGTCACTTGCACATGGGAGGCAGCG
GTTGCGGTGACCCAAGATTGGGCCACTGCACTCCAACCTG
TGTGACAGGGCGAGATTCTGTCTCAAAAAACAAAAAAATT
GGGCTGAGGCAGGAGAATGGCGTAAAACCTGGGAGGCGGA
GCTTGCAGTGAGCTGAGATCCGGCCACTGCACTCCAGCCC
GGGCGACAGAGCAAGACTCCATCTCAAAAAAAAAAAAAAA
AAAAATTGAAACCTAACACTGAGGATTTTTAGGGCAGCGA
AACTACTCTCTATGACACTACAATGGTGGATACATGTCAT
CATTAAAGATTTGTCCAAACCCATAGAATGTATAACACCA
TGTGAACCCTACATTAGGGTTACATTAGAGTGAATCAACC
TTACTGAAAACTATGGACTGAGTGATAATGATGTCAATGT
AGGTTCACTGACAGTAACAAATGCACCAACAGCGCGGATG
GTGATAATGGGGGAGGGTTTACGTGGAGCGGGGCAGGGTG
TATATGAGAACATCCTGTACTTTCAGCTCAATTTTGCTGT
GAACCTACAACAGCTCAAAAAAATAAAGTCTATTTTTTTA
AAAAAGGAAAGAAGTACTGATAAATGCTACAATGTGGATG
AACATTGAAAACACCGTGCTAAGTGAAAGAAGACAGTCAC
AAAAAACCATATACTGTATGACTCCATTTATATACGTCCG
GAATAAGTAAATATATAGAAAAAGAAAGCATATGATTAGT
GGCCTACAACTGAGGCGTGTGGAGGTGAGAATGGGAAATG
ACTGCGAATTGATATAGATTTTCTTTTGGGGTGAAATACT
CTAAACTTAGATTGTGGTGTTGGTTGCACAACTTTGTTAA
TCTACTAAAAACCAGTGAATTGTGTACACTTTAAATGGTT
GAATTTTGTAGTATGTTAAAATCTTAATAAAGATGTTTTA
AAACTGTTTAAATCACTATGTTAACTGAAAAAAAGAAATG
ATTTATGTAAGGTATATGCATGTGAGAAAGAGATATCTAT
TCAGAAGTAAATACATATGTCTATAGATTCAATAAATTCC
TTTTAGTTATTATCTTAAATCAGAGGTAAGCCAAGGGAAG
CAAGTGTGCCTTGTGTGCTACTATTCTATAGAATACTGGT
GTGATTAACTCCCCTTAAAGAAAGGGGAGTAAAAGTCATA
CTAGCTATAAACTCATATTGTTTAAAATGTATAATGAATC
AAAAATAAGTCTGTATTAAACATCCTTTGTTCAAAATTTA
CAATGGAGGCCAGGCACAGTGGTTCATGCCTGTAATCCAA
GCACTTTGGGAGGCCAAAGTGGGTGGGTCACTTGAGGTCA
GGTGTTCAAGACCAGCTTGGCCAATATGGCAAAACCCCAT
CTCTACCAAAAATACAAAAATTAGCTGGGTGTGGTGCTGG
GCGCCTATAGTCACAGCTACTCGGGAGGCCAAAGTACAAG
AATTGCTTGAACCTAGGAGGCAGAGATTGCAGTGAGCTGA
GATCGTCCCACTGCACTCCATCCTGGGTGACAGAGTGAGA
CTCCATCTCAAAAAAATAAATAAATAAATAAATAAATAAA
ATATACAATGAATTAAGGATAAAGTCATAATAAAAATAAC
TGGCTGGATGCAGTGGCTCTCGCCTGTAATCCCAGCTACT
CAGGAGGCTGAAGTGGGAGGACTGTTTGTGCCCAGGAGTT
TAAGGCCATAGTGAGCCACAGTCACGCAACTGCACTCCAG
CCTGGGTGACAGAATGAGACCACATACCTTAAAAAAAAGA
AACCTACCACATGATTCAACATTCTACTCCTGGATATATA
CCCAAGAATAACACAAAGACACATACACAAATGTTCAGAG
TAGCTTTATTTTAATAGCCAAAAATTGGAAGTGATCCAAA
TGTCCATCAACAGGTGAATGGATTAAACAAACTGTACAGA
TATGGTATATCCATACAATGGAATGTTATTCATCAATAAA
AGGAAAAGAATTGACAAACACAACAAGACAGATGAATCTA
AAAAATAATTATGCTGAGTGAAAGAAGACAGACAGAAGAG
CACATACTCTACGATTCTGTTTATATAAAACTTAAGAAAA
TGCAAACGAATCTGCAGGGACAGAAAGCAGTTCAGTGACT
GCCAGGGGGAGGGTTTTCTCAGGGAGAAGAGGCCGAGAAA
ACTTTTGTGGGTGATGGATATGATCACCCTGTTGATTGTG
GTGACAGTTTCACAGATGTAAACATATGGCAAAACTTATC
AAATTATCCACTTTAAATATAAGCAGTGTATTGTATATCA
ATTATACCTCATTGTGGCTGTTTTAAAAAGATGATTCCAA
GCTTAAGAAAGATAAACCAGGAGGGGTGGATCATGCCTGT
AATCCTAGCACCCTGGGAGGCCAAGGTGGGTGGATCACTT
GAGCAACCTGGTCTTAAGCTCAGGAGTTTAAGAGCAGCCT
GGGCAATATGACAAAACCCTGTCTCTACAAAAAGTACAAA
AGTTAGCCGGGTGTAGTGGCATGGGGCTATAGCTCCAGCT
ACTCTGGGGACTGAGGCAGGAAGATCACTTGAGCCCAGGA
AGTTGAGGCTGCAGTGAGCTGTGTTCGTACCTCTGTACTC
CAGCCTGGGTAACCAAGCGAGACCCTGTCAAAAAAAAAAA
AAATAGGGGTTCCATGACTCTAACAATCCCCTCCCCACCC
AGGGTGTGCAGGGGAACTGAACCAAGAGCCTCAATCCTGT
CCTTGCTTTTTCTGAGCTCAGCACAAGCTCAAATGTGCAT
TTTACAAAGGCAATCAGACCAGCCTGTCTCTCCTCTCTGA
TCCTTCTGGCCCCTCCACATCTCTACCCCCATATTTAAAT
GGAAGCTAAGAGACACTACTATGTGCTTATGAAACCCCAG
GGAAAGACTTCAAATTCAATAATTCTAAGGAGAAAGATAA
GCACAAACAGATCTCTTTTATTCTGTGTACAGAGTTCTAC
TAGAAAAAATGCCTCGCCCAAGATACAAGTTGTTATTTCT
TTCTTTACTGAGAGGTATTTGCCCCTTTGCCATAGTATAG
ATGAGAACAGGAAAATACTTGGATGTCGCTGAGGGTCACG
TTATTTGTTATAATGAGATTTGGCTCCATGGAATAGAAAA
GTTGTTTTCATACTGTAAGGATTTATTTTCATCACTTTGT
TAAAGTCCCGGAGTAAACAGTCAGGAACTGTTTTGGCAGC
TCTGTGAAGTCATCAGGGTTTCGGCCTTCTGTTTCCTCCA
GCATGTGACATCCATCCTCAAGGTCACATGATGTCTGCTG
AAGACTTGATCTAAGCAGTAGGAGGAAGAGGGAAAGGCAA
AGAGAGGGGCCCTGGTTGTCCTAGAAGATAAAAGCCAGGC
TACTAGAGAGGAAGTCAGGTGTTTGGCCATTCGGAGTCAA
AGAGATAATAGACACTGGAACCAATCCTGGAATAGCATTT
AGGCACCTTGGAGGGTGTGCCCTAAGAGAGATGATCACTG
GAGCTGAACAGGGCCTCTGGGTACAAGGATCACATAACAG
TATGGTGCTAAAATTTTCCCCTTTTCTTGAAAAGCTGCTG
CAAAGAGCTCCCCTCCTAAGTTCTGGCCCCATCTTTCCGG
GACTGTATTAGAAGTGCAAGCAGGGTCTCTCCTGACTGGA
CCAAACAGGCACTGGGAGACCCCATTGACACTTCCCCTGA
ATACCCTGCATCTTCCTCTGAGCACTCAGCTACCCAGTGC
GTCTGATACCCATGGTGGGTTGGGTGCATGGGTGGATCTG
AGCAAGACGAAAGTTCACTGTTCCTGAACACACACTTGAA
AAGTGGTAAGGTCTCAACAAATTCATAAAAGTGAGTTCAG
TATGTTATCATTAGGGGAGTAGTAGGAAAGTGGTGGGAGG
TCTGTTCAACAGCGGAAGGAACAGTTGGAATCAGACAGTA
AGAGCCACAGACAAGGTAGTCAAAGGGTAGTTGCTATCAT
CAGACCAGGCTCTCCTGCCCACCAACCGCAGGCCACAATC
CCAGCCCTTCTCTCTGATGTCAGGAGCTGGGGAGCATCTG
CCTTGCCAAGCCTTGTGCGATCGGCTCCTGGCAGCCTCAC
ACTTGGTAGGCTGAGGGACTGGGAGTGAGCCAGAGCCCCT
CTGCTAAGCATAACTTCGGGAAGTGGGCAGCCCGCCCCTG
AAGAATCAATACTGACATAGCACTGCTGCCTTCGCTGCTG
ACCACACAGGGACTACAGGACCTTTCTTGGCTTTGGTGCC
CTGGCCACATGATGCCCCAGAACCAGTTTCTGCTCAGCGC
TAGGCTCTCCCACCACTGTCAGTGAATGAGATCAGAGTGA
ATCCAGCCGTACGTCACTCCTTAATACATTCAAAAGCACA
GAGGAGGTCCCTGGACGCAAAACCAGGAGAGGGTAGGAAC
CCTGGAAGGGAATATCCTGCCCAAGTGCAGTACTTCACTA
TAATTATCACAGTTATACATTATTTCTGTTTAAGATCATT
TCAGAGGGCATTAACTGGTATAAAGTAAAATAAGTCTCCT
TCCTCCCCACACCTAGCTGCACTCCCTAGGGACCACCACG
TATAGCTTCTGGTATACCTTTCAGAAATTTTCTATCCTAC
TGTATTCTGTTGAATGCATGTGTAAGAATTTTATTTATAG
ATAATTCAACTAACAATAATCACTAATTTATAAAATGCGT
ATTATTGACACTGAAATTGGAGGTGGATAAACAACTAAAA
ATGATAAAAGTGAACGTTTAATTCTTTCAGAGTGCAGTTT
TTGAAATGACCACCAGGTGTCAGAGTTATCAACAGTAATC
CCCAAATTATGACTGGAAAGTTACAAGAACAGAAAAGTGC
CTGGCTGGAAATGAGACCACGAGATTCCTCCTTTAACAGG
ACTCCTTGGCCCTTTGGCCCAATATTTCGTCTACTTAGGG
TTGCAGGGAGGGAGGAAGGGAAGCTACAGACAAAAAAAAA
AAAAAATTCCTCAGACCACAGATTCCCATTCAATTGGGTA
CCCTTTGATCTTCAGAGAAGCTCTGTGAAAGCACTGTTAA
ATTTTACATGGGAAATGTAAAGGCTAGGCAGAGTCAGTCC
TCCTACAGCTGCAAGGCTACTTTTGGAAGCCAGAGCTATC
TCCTTTCCTCAGTAGGGGCGGAGAACAGAAGAGGACACGG
ACACGGACGGACACACACACACACACACACACACACACAC
ACACACACACGCACACGAGAGGAGGGCTCAGCTACAGCCA
TCCTTGTTTTAAAAGGGAAAATTCAATTCTGTTTGTAGGA
GCACCTCCTAGTTTACCACCGCCATCTCTTACTCACTTCC
CATTGACTCCTCACATGCACTTCCTCTACCAGGCCTGACC
TGCCTGCTGTCCTGAGCTGCTGACCTAGAAACATTCAACC
TCCATGCTTGAGAGCAGGGCGTGGACCGTCTCCCCTCACC
ACATCCAGGCTGTCGTCCAGGGGTGGTTATGCCACCCTTC
CTCCAGGGCAGAGGCCTGAGCGGGGTGGCCTTGCTGCTCC
CACTCCCTGGCACCACATGCCCAGCTCTTGTAGAGCCAAC
ATACCATGGAGGGCTCCAGGCGACTCCCACACAAGCCTCT
TCCTGTATCTTCTTGGATCACTGATATCCGCACTGGCAGA
ACAGGAGAGTGAAGCAGTGAGGACAAGGCCTTGTGCAAGG
AGGGCACGAGAATGGCACAAGTGGCTCCAGAGTGAGCTAA
TGTCTTCCCTGGGAGGGCACAGCTGAAAAGTGTCAAAAAG
ACAGGGGAATCCTTGGCCGGGCACAGTGGCTCATGCCTGT
AATCACAGCACTTTTCAGAGGCCGAGGTGGGAGGATCTCA
TGAGGCCAGGGGTTTGAGACCAGCCTGAGCAACACGGTGC
AAACCTCTCTCTACAAAAAATACAAAAATTAGCTAGGCGT
GGTGGCACGCACTTATAGTCCCAACTGCTTGGGAAGCTGA
GGTGGGAGGATGGCTTGAGCCCGGGAGGTCCAGGCTACTG
TGAGCCATGACTATACCACTGCACTCCAGCCCAGGCAACA
AAGTAAGACCCTGTCTCCAAAAACACTTTAAAGAAAAGGG
GAATCTTTACATGTCCCATTGGCACTTGTCTAGGCTGTTC
CCTGGACCACATCTCATTTCTGAGTTATGAGGCTAAGGAA
GGGATCCGACAGGTTTCAGACCCCCTACACACTGGAGCTT
TTTGTGGATGGAACATTGCTATGCAGAACGATGCAGAGCT
TGTGAAAAGAAGCAGGAGATGGTGTGAGAAGAGGGGAGCG
GGGAAGAAAAGAGTTCCCTTCTTCATGGACCATGTTATGC
ATGTTTCAATCCTACTTGAAATGTGACTTCCATGATTTCT
GACAGATTAAGGTGACCTTTTCATGTGAGTTGAGTAACCA
CATCTGCTAAACTGGCACATGCCATATCGACCACATGAAG
CAACAGGAATTATTTTAGTCACTATACACTTTAAATGCCA
TATATAATTTAAAATAATACACCTGTGGTGCCACACATAT
AATAAAATGTCAGTTATTATTAAAACACTGGTAGTATTCA
TATTCAATATGACAATACACTATGTTTGATGTTTCAAACA
TAAGGTTCAAGCCAAATGCTTCATATAAAAACATAAAGGG
GTAAAACAATGTTTATATCTGGACCTCCATTCATTTACCA
TGACTGATATAGTAACTGTTGCTTTAATGTGGCGTATGGC
AATTGAGATTTTTCTCCATTATCCTATAACATATAAGGGG
TACAGAACAGAAAGAATCTCTCATAATGCTATTCCTATTA
TATTCCCTTCCTGAGTAGGGTCAGACTAAGCCATGGGCAG
GGACCATCCAGAATCACCCTCATCTACACTGAGTGTGTCT
ACCTCAAGGAAGGTTTAATAATGGGCCTCCTCTCTGGGCA
CTGAACTGTTCGGTGACATTTGGATAATCCTGGATCTACT
AGATTCCTGGTAAGTCAAAGAACATTCCAAATCTCTCCAA
AGTCTTCCTATCAGTCACAAGTTCTACTTCATTAGGCCGT
TCGGATGATAAGGGTTTCACAAGGCCAAGACAGACTTCAC
TGGTCAATGTGTATTTTGAGGATGGGGTAGTGAGGGGAGG
AGGAGGGTGGATTCAGGCCCCTACCTCACTCATTCAAATA
CAGATGGTCCCTGACCTACAATGGTTCAGCTTACAATTTT
TCAACTTTATGATGCTGTGAAAGCAATACACATTCAGTAG
AAACCATCCTTTAGTACCCATACAACAATTCTGTTTTTTA
CTTTCTGTACAGTATTTAATTTATTGAATAAATTACATAA
TATTCAACATTATTATATAATAGGCTTTGTGTTAGATTAT
TTTGCACAACTGTAGGCTACTGCAGTGTTCTGAGCGTGTT
TAAGGTAGGCCAGGTTAAGCTATGAAGTTCTGTAGGGTAG
GTGGATTAGATACATTTTTGACTTACAATATTTTCTACTT
ACAATGGGGTTTATTGAGATACAACCCCACTGAAAGTCAA
GGAGCATCTCTGTACCTGCTTGCCACCACCCCCTCCAGGT
TATTCATGCTTTAAGTAGGTGAGTCAGAGGCGGTGGGCGG
TTATATTTGGTTTTGCCATGTGTATGGTATCCTAATGACA
GTGACTCCTCCCTCTAGTTAATCCTTCCACAAGCGACTCC
ACCTCCAAGCCCTGCACTCAGCCAGGTAAAATGCCTGACT
GAAAATCTCCGGTCTCTTCACCAGTACCAGATGCCAATTC
TCTTCTAGAAGGCAAGGAAGGAAATCATTGATGTGAACAC
AGAAGCAGAAGACTTTCTAAGCCAGTCACGAGCTTGGGTG
CAGAGTGAGGCCAAGCTCAGACAGGTCACTGACCATAATT
ATCCCTCCCATAAGGGCAGCCTTCCTCACCTGCAGCCACG
CAGCTTCTGAGGCAGTGACAAATAGCTGTGCCTGTTGAAA
CTCCAGAGGAAACATTCCTTACCAGGTCTCTCAGTCCAAG
CTTCAGTGACAGGACCAGAAATGTAAACAGACTACTCCAA
TAGAAACAAGAGAGAACTGGTTCTCCTACTCTCTGGATGG
TTTATGACATTTCAATTATGTTCAACACAATATAGCTGAA
TTATTTTTAACCTTACTGAGCCTCCTAGCTTTGTAAAAGA
AATATTCGTTGATAGAGTGGAAGGACAGCTAGAAGCAGAG
ATCTGGGAAAAAAAAAAAAAAAACAACTCACTAGTAGAAA
TGAGCCTATAAACGATACTACTTACAATATTGAGTAGATA
AAGCATAGCACCTTTTACTCAAGGAACCATGAGTGAGGGA
CATTTTGGGTGTTGCTTATTTGTAATTTACTTCTTAGAAT
AATATAGTGCATTTTCTTCAAGCAATTTTGCTGTTATTTC
AGCAAACAGAAGAGAGGAAATCTCAGTTCTAATTTCGCCA
GTAGCTGTGCTGCCATGCTTACCATCATACTAGAACAAAC
AGTTCAAGATAATTCTGCCTAAGGTTCAGACAAAGAGAGT
CTTAATGCACAGTCTTTTGGACAATATGACTCAGTGTCTA
AACAAACTGATCTCGGGTTTTAATAGTTTTGTTGAGGGGA
GGGAGGATAAAGAAGGGTCCCATTTCTTCTCTTTGTTTCA
CTTTTCTTCTCCCCTCAATGCTACGAAAATCTTTCAAAAC
TTGTCAAAGGTATCAGTGCACCTGTAGTCCCAGCCACTAA
GGAGGCTGAGGCAGAAGGATGGTTGAGCCCACAGTTTTGA
GGCTGTAGTACGCTTTGATCATGCCTATGAATAGCCTGCA
CTCTGCACTCCAATCTGGGCAACATAACAAGAACCTATCT
CTAAAAATTTAAAAAAAAATTTTTTTAAACCTTGTTAAAG
GTATACAACAACCTCACAGTGAAATATCCAAAGTTCTTCT
GACTATGGTGTTAGAACTAAGCATAAGAGTTGCAACCTCC
AGTGACTACAGGTGCCAAATACCTTTGTTTCATAGTATCT
TGAGGCCAGGTAGAGTGGCTCACGCCTGTAACCCCAACAC
TTTGGGAGGCCAAAGCAGGAGGATCGCATGAGCCTAGGAG
TTCAAGACCAGCCTGGGCAACATTGTGAGAAACTGTTCCA
ACAAAACAACAACAACAAAAAAAAGCGAGGCATGGTGGCT
CACGTCTGTGGACCCAGCTACTCAGGAGGGCTAAGGTGGA
AAGATTGGAAGATGGGTTGAATCCAGGAAGTCGAGGCTGC
AGTGAGCCATGATGACACCACTGCACTCCAGCCTGAATGA
CAGAGAGAGACTGTGTCTCTCTAAAATAAAAATATATGTA
CACACATTATATATACATATTATATGTGTATATTATACAT
ATATATATATATATTTTTTTTTTTTGAGACAGAGTCTCAT
TCTGTTGCCCAGGCTGGAGTGCAATCTCAGCTTAGTGCAA
CCTCCGCCTCCCGGGTTCAAGTGATTCTCCTGCCTCAGCC
TTCCCAAGTAGTAGGGATTACAGGCATGTGCCACCACGAC
TGGCTAATTTTGTATTTTTAATATAGATGGGGTTTCTCCA
TATTGGTCAGGTTGGTCTCGAACTCCCGACCTCAGATGAT
CTGCCCGCCTCAGCCTCCCAAAGTGCTGGGATTACAGGCG
TGAGCCATTGAACCCGGCCATAATCTTAAACTATATTCTT
TTGGCCCTGAAATATTTTACTTTTTTTTTTTTGAGACGGA
GTTTCGCTCCATCACCCAGGCTGGAGTGCAGTGGCACGAT
CTCCACTCACTGCAAGCTCTGCCTCCCGGGTTCACGCCAT
TCTCCTGCCTCAGCCTCCTGAGTAGGTAGGACTACAGGTG
TCCGCCACCACACCCGGCTAATTTTTTCGTATTTTTAGTA
GAGATGGGGTTTCACTGTGTTAGCCAGGATGGTCTGGATC
TCCTGACCTCGTGATCTGCCTGCCTCAGCCTCCCAGAGTG
CTGGGATTACAGGTATAAGCCACCGTGCCTGGCCAACACT
TTACTTTTTAAAATATCCATTTCTTCTTGAAATACAGCCC
ACTTTGCTGCGCGCAGTGGCTCAGGCCTATAATCCCAGCA
CTTTGGAAGGCCAAGGCGGGTGGATCACTTGAGGTCAGGA
GTTTGAGACCAGCCTGCCCAACATGGTGAAACCCTGTCCC
TACTAAAAATACAAAAATTAGCCAGGCATGGTGGTGCGTG
CCTGTAATCCCAGCTACTTGGGAGTCTGAGGCAGGAAAAT
TGTTTGAACTGAGGAGGTGGAGGTTGCAGTGAGCCAAGAT
CGCGCCACTGCATTCCAGCCCGGGCAACAGAGCGAGACTC
CATCTTAAAAAAAAAAAAAAAAGAAAAGACAGTGATAAAG
GAAATAGTTCACTTTTGTCTTAATTCTACTATTAGAAAAA
TAATAGTGTAACATGGATGAATTTCAAAAGTAAAAATAAA
TACAACAGTACCACAAGTGGCAACTGACAGTCAACCTCAA
TATCTGGGAGGCAATGGGGAAGCATGGTGACTCTGGTAAT
TTGAAAAGCGCATAACCTGTATAAAAGCAGAAGCCACTGT
GAATGCCAACCATCTGTTTTTCAGAAGTGTGGATCCAGGT
CTTCATTTGAGAAACCAGAAGTCCAGATTCCTATGTGTAA
TCTCTTAATTTTTAAATATGGACTATTACCTTAAAAGAAA
AAGTCATCAGGTCACCACTTTGCTACCCTTCTTTACTAAC
TAGAAACAATCTGACTGGGGATAGAATTGTTCTGGAAGTC
AGGGAGCCAAGACTGTTAAACCCAGCTGACACCAACCTAG
TTTCTTCCCCTGGGCCAAAGACCTAATCATTCTGTGACTC
AGTTGCGTTGTCTGAAAAGTTTAGAGGTCCAAAATTCCTT
TCAATCCTAAAATATGGCATATGGATGAATAAGTTTTTTA
GATAGTCAATACTCACAATAACAACAAGGAACATAATTAA
ATGAAAAACAAAACTGGATCATTGTGCCATAGCAGGCTCT
ATTACATTGTCTAGACATGGTCTTGGTGTGACCAAGCTAT
TTGGTTAATATAACCACAAGAATTGGAATACTTTTATCAG
AGCAGATCCAGTTTCTAATATCTACCCACCCACTGGGGAG
AGAAAAAAAGTGTGGATTTCTAGTACATCATGACTCCGGC
AGGAGCACCCCTCTATGAAACAGAACTCTTGGGTCTTTTG
AACCCAAATCCAGCGTTTGAAGGGAGTAATTCTGAGTCAG
AACAAAGCTGACCAAGAGGCTGCCCTGAGCCACAGCTCTT
GCTTAGCAAGTTCATGCTCAGCCTACCTGCGATGAGCTTT
GTAGATGCCACATCATGGTCTCCTGCAGGCTCCAACTGCA
CTAGGAACAGCTCTTCTTACATAATCCTCGGCCATGCCCC
ATGACTGTGCATGAGGACATGGCTTTGCCCTGCACAAACG
CACACGGGATTTTAGACATGGCATCTCGTTTTTCAGGGAG
CACAGAAAGGAAATAGAAAATATAAGGCTGGAAAATAATA
AGGAATAGATAAATTAAGGGCCTTTCCCACTGTAAAGGTT
AAAAGCATATTTCAGAACAAATAAAAGTGTTCACCTTCTT
GTGGTTATATTAACTGTGTGCCTTTGGCAAAGTGAAGGCC
CAGAGAATAATGGAAACCCACATGAACTACAACTAGTGGC
TTCTTCACACAGGCCATCGTGACACAGATCGCATGGCTCC
AAGTGAAATGTGGAAGGGGTGTCTGCTCCCTATATTCCTA
AGTACTTTTGTGCATCAGTTGTGAACAGGACCTTTTTAAT
TTTGCTATTAGCAGCTGCCAATAAGTATCTAGTACGTCTT
AAAGAATAATTTACCTTTGGTTCTAGAACCAGCTATGATC
TCTCTTCAGTTCTATCGCCCCCTAAAGGCGTTTTCTTCAT
TGTGTCCTTTTAATGCCCTGGCTTTAGCTAACCAGGGTGT
TTATTCTAAAAGTCAGTTCATTCTTACCCTAAGTCCTTTG
TATTATCTGTTCCCTCTGCCTGGAATGCTCTTTACCCTGA
TCTTCACAAGAGCAGTTCATTCAAATCTCAGCCTCAAGGG
TACCCCTGAGAGAGGCCCTCCCTGGCCATTCAGTAGACAG
GGTCTTCCCAAGCACTGTGTCATGTGACCCTACTTTAATT
CTCTGCCTAGCACATCACACCTTCACACCATCACACCACC
TGATACATTTCCTGTTTATTTCTTTCTTTTTGCTGGTCTT
CCCTGGAAGACACAATATAAGACTAGAATATAAGTTTGTG
TAAGCTTATAAGAATATAAGCTCCATGGAAATAAAGATTT
TGTGTCTTGTTCACTGCATATTTCTAGCACCTAGAAGTGT
CTTACATATAGCAAGTGCTCAAAAAATATTTTTTGAGGAA
GTCCCTGAATGTATTCTGGCTCAGGGGGCTTTCCCAATAA
TATATACATATGTGTGTCTGTGTGTGTGTGTGTGTGTGTG
TGTATACACGTGTGTGTGTGTGTGTGTGTGTGTATGTGTT
GAAAGAATGAATGGACGGTTGGATGAATGGAAGAATCCAT
TCAGCAAATATCCACAAAGTGCCTGTGGTGTACTGGAAAT
ACGATGAGGAGTAAGATCTTCCTTCAAGGACCCTACTAGG
TCCTCACCAGGGAAGCAGGCATTACAGAATACAATGTGGT
AGAAGAAATGCTTGAAGAAGCATTTCAAGCTCTTAACTTT
CCCTAGAGATTACCCTTATACTATCTGGGTTTGGGTATGA
GGGTAATCTCTAAGGAAAGTTAAGAGCTGGCCAAAAGGAC
AAGAATGAGAAGACGGGTAGTAGGTAAGGCATCTGAGAAG
CACTGCAACGAAGCCACCGAGTCTGAAAGCAAGCCACGGG
TTCCGGGAGCCCCAAGTGGTCTGGTGTGACTGGAGCCACA
GGTGAGGGACTTGAGGGGGACTGGGCCTCCAAAGAGAGGC
ATGGGCCAGTTCTTAAGGAGCCATGCAGACCAGTACCTGC
ACATTAGATTTTATCATCTAAGTAGTGAGGGCCACTGAAA
TCATTTTATACAGTTTTAAGTAGGGAAGTGACATAATGGT
TTCATGCTTTATAAAGATAATTTTGTAGCCGGGGGTGGTG
GTGCATGCCTATAGTCCCAGCTCAGGAGGCTGAGGTGGGA
GGATCACTTGAGCCTAGAAATTCAAGCCAGCAGTGAGCTA
TGATCGCCCCACTGCACTCCAGCCTAGGTGACACAGCAAG
ACCCCCTCTCTTGGGGAAAAAAAAAAAAAAGAAAGATAAT
TTTGGTAGCAGTGACAGCAACAAATTAGAGAAAGGAACAA
AACATTCAGGAAGCTATAGTCTAATCCAGGTGGAAGAAAA
AAATGTAAACCCAAACTATGAGTGGCAATGGAGATGAGAG
GAGACAGATTAAAAGCTATTCAAAGGGTAGGATCAATAGA
GCTTAGTAACACAGGAGATGCAGGAGGTGAAAGAATGAAT
GGGGTTAAAGAGAATCTGGCTGGGCACGGTGGCTCACATC
TGTAATCCCAGCACTTTGGGAGGCCAAGGCAGGCGGATCA
TGAGGTCAAGAGATCAAGACCATCCTGGTCAACACGGTGA
AACCCCATCTCTAATAAAAATACAAAAAATTAGCCGGGCG
TGGTGGCAGGCACCTGTAATCCCAGCTACTTGGGAGGCTG
AGGCAGGAGAATCGCTTGAACCCGAGAGGTGGAGGTTGCA
GTGAGCCGAGATCATGCCATTGCACTCCAGCCTGGGCAAA
AAGAGCGAAACTCCATCTCACACAAAAAAAGAGAATCCCA
GTTTCTGATTCGTGTCAGTGGGAGAAACTGTGACATTCTT
CATGGAAATGAATAGCTCTCAGGCAGGCACAAGGCCTCTG
GAGCTCTAAATTCACTCTGCCTGTGAGCTGACTGAATCTG
AGTCCGCTTGCTTGCGTGAGCTCATGGACACTTGCCCAAG
TGGCTATCTATGGTCCTAGCATAAATATGAGTTTATCTGC
TGAATAAGTAAATGCATACAGAAGTCCCTCTGGTGTGTAT
ACATCAAATCTGCAGTGCTGGTGATTTATCTGTTCATAAC
AATACACATGGGATTGCACTGCACGGCCATTTTGGGAGGC
ACACACTGATCCATCACCACGAACACATGACTATTGATCT
AAATATAGATGTGCCTGTCACCTCAGAGAAAGAACAGACC
AGAAGTCATGATCCCACTTACTCCAAGGAAACTTTAAGGT
GACAAACTTGAAAAAAAAATCAATGAATGTAATATTTCTT
AAGTCTGAATCTGATCTAAAGATCAAATTATAATTACCTC
CCTTATGTTTCATTTTTCTTGACTTTAATTGCTAATTTAA
CCCCAGCCTCTTCTAAAGTAGCCCCACTTCCATTCCAAGA
TAATTCTGAGAGTCCTCAAGGGACACCTCACAGGTGCTCA
AAAGCAAGTACAGTCAGCTATCTATCAAGACACTCTGTGA
GGATGTCCAGTTTATTTCTGATGGGTTTTTTTGTGTTTTT
TGAGAGACAGGATCTTGCTGTGTCGTCCAGGCACGATCAT
ACATGTTGTACAGTGGCACGATCATAGCTCATTGCAGCCT
CAACATCCTGGGCTCAAGCAGTCCTCCCACTTCAGCCTCC
CAAGCAGCTGGGACTACAGGCATCTGCAACCATGCCTGGC
TGAGTTTATCCATTTTCTCCTCCTCCAGTGCCCCCATCTG
CTGCTGCCACTTGAAAGACTATATAATGTTAAGAGCATGG
GCTCTAGTGACTGCCAGCTTAGGTTGGAATCCTGGCTTTG
CCCTTGATGAGCTGTGTGACCCTGGGCAAATTATTTAGCC
ACTCTGTGCCTTTTTTTTTCCACCCTGGTAAAAAATATAT
ATATATTATTATTATTATTTTCATTAACCTCTAGCCTACC
TTGTGGAGGTGCTTGTGACGATTAAATGGGTTAATATTTA
TAAAGTACTTATAATAGTGCCTAAAGTAGAGCAGGCACTG
AATAAATGCCAGCTATTATTTCTACTACCATCACTCCTAC
TGGCCATGAGGATACCTCTGGTGGTCCTGCCATAAGGTGC
CAAGGCAATGGGGGTTATTATAAGGTAAGGGACAATGCCC
TCTTTGTAATATGACATCAAAGGCAGGTACAGCTTATGTC
CAGTGTTTTCTGAAATTACCACTGTGATGGTTAATCTTAG
GTGCCAACTTGACTGGATTAAGGAATAGAGAACTGGTGAA
GCACTGTTTCTGAGCATGTCTGCCAGGGTTTCCACAGGAG
ACTGGTGTGTAAGTCAGTGGACTGAGTGGGGAAGACCCAC
CCTCAATGTGGGCAGGCACCATTCAACTGGCTGGGGGCCC
AGATAGAACAAAAAAAGGAGAGAAAAGGATTTCCTCTCTC
CTGGAGCTGGGACACTCTCCTCCTCCTGCCCTCAGTCATC
AGAACTCCAGGCTCTCTGGCCTTGGGACTCCAGGACTTAC
ACCAGCAGCCCCCAGCAGCCCCCTAGCTTCTTGGGCCTTT
GACTTCAGATGAGAAGTATACCATCAGCTTCCCTAGTTCT
AGGGCTTTCAGACTTGGACTGAGCCACACTACCAGCACCC
CAGGGGCTCCCGCTTGCAGATGCCCTATTGAGGGACTTCT
CAGCCTCCAGAATCCAGTGAGCCAATTCCCTAATAAACCC
CCTCTCATATATCTATAGATCTAGATCTATCCTATTGGTT
CTGTCTCTCGGGAGAACCTAACACAGTTCCTAAAAGTTCT
TTACATTTTTACTTGCAAAGGACTGGGATGAGCTATGAGT
CCATGGGCACCCAGGGTAGAAGGCAAATGAGTGACCAACA
CCATCTACCCTCTCTCCCTCAGGGCTTTGTTACAGGCTCA
GCTGGGTCCAGTCTGGCTCCAGCTCCCTTAGGATGAGTTC
TGCCCAGAAGACTCTTTCCTTCCTCACCTAGATAGACTTC
TTTGAGTCCCCCTCTTCCCAGTGCTTCCAAAGGGGGAATT
TAAATCTGATCCTTTAAAAATAATGAAACACGGCCAGGCA
CAGTGGCTCAAGCCTGTAATCCCAGCACTTTGGGAGGCCG
AGATGGGCGGATCATGAGGTCAGGAGATCGAGACCATCCT
GGCTAACACGGTGAAACCCTGTCTCTACTAAAAAAAATAC
AAAAAACTAGCCGGGCATGGTGGCGGGCGCCTGTAGTCCC
AGCTACTCAGGAGGCTGAGGCAGGAAAATGGCATAAACCC
AGGAGGCGGAGCTTGCAGTGAGCTGAGATCCGGCCACTGC
ACTCCAGCCTGGGCGACAGAGCGAGAGTCCATCTCAAAAA
AAAAAAAAAGAAAAAAAGAAACACCAGCTGTATCATTAAA
TTATTTCTAAGTGGAATTTAGACTTAATTTGAGTCTTTTA
ACCGTAGACTCTTAAATGAAGCTCCTTAACTCAAGACTAA
AGAATACTACTGATGTGGGCGTTCATCTTTGATGATGAAG
TCCCTGTTGACAGTCTTAACATTAAGACAGGGAGAGGAAA
AATTAAATTTTAAACATACCATTTACGTTAGCATCAAAAA
ACATCCAATACCTAGAAATAAATCTAACAAAAGATGTACA
AGACTTCTACACAGAAAACCATGAAACATTACATTACTAA
GAAAAATTAAAGACTTAAAGAACTATATAAGTAGAGAAAC
ATGCCATATTCCTAGACACAAAGATTCGATGTTATAAAGA
TGTCTAGTCTCCCCAAATTGACCCAAAGATTTAATGCAGT
TCCAATCAAAATTTCACAAAATTTTTTGTGGAAATTGATG
AGTCTATACTTTACATGAAATGCAAAGGGCCAAGAATAGC
CAAGACGATACTGACAAAAAAAAAAAAAGTTGAAATAATT
ATACTACCAAATGGCAAACTTATTATAAGATTACAGCAGC
AAGTAAGTCAGTATGGTATTAGCACAAATTTTTGCCAGTT
AAAACATAAAGATATGTGAATAGAGCAATTGAGCAGAGTT
TAGAAACACACCCACACATGTACAGTGCTCTAATTTATAA
CAACACCACTGCAAGACAGAGGGGAAAGGATTTTCTTTAC
CCTGTGGTGTGGGTCAACTGGTCATTCACATGGAAAAACA
ATGAACCATGGCCCCTACCTCACACCAGTCAGAAAACTAA
ATTCCAGAATGGTTGTAGACATAAACATGAAAGGCAAAAC
ATTGAAACTTCCAGAGGATATAACACAGGAGAATATCTTT
ATGCCCTTGCAGACAAGAAATGACTTCTAAAGTAAAACAC
AAAAAGCACAAACCATAAAGAGAACAACTGATGAACTGGA
TTTCATTAAGAACTACTGTTCATCAAGACAACATTAAGAG
AGCAAAAGCAAACCACACAGAGAGAAAATAAATTTGCAGT
ACATACAACCAACAAAGGACTCACAACATCTAGATTCTGT
TGTCCAGGCTGGAAAGCAGTGGCATGATCTCAGCTCACTG
GAACCTCTGCCCAGGTTCAAGGGACTCTCCTGCCTCAGAC
TCCCAAGTAGCTGGGATTACAGGCATGCGCCACCACACCC
GGCTAATTTTCATATTTTTAGTAGAGATAGGGCTTCACCA
TGTTGGCCAGGCTGATTTTGAACTCCTGACCTCAGGTGAC
CCACCCACCTTGGCCTCTCCAAGTGCTGAGATTATAGGTG
TGAGCCACCATGCCCAGCCAAAAGGCAACACAATCTTAAA
AGAGGAGGAACAAGCAAAAGATATGAAAAAGCATTTTACA
AAAGAAAACATCTAAATAGCAAAAAATGTATATAGACCTA
CTTACATACACACACATATATGTAGGTTTATACATACACT
TTTGTATTAATATACACACACCATTAGTCATCAGAGAAAT
GCAAATTAAAACAACAATAAGATACTACTGGGGTCCTGGT
AATGTTCTATTTCATGACCTGGGTGATGGTTTCACAGGTA
TGTTCACTAGAAAAAACTGAGTTGTACAATTAAGGATGTA
TATACTCCTCTCTACATATTATATTTTAATAAAGATGTTT
ACTAAAAAAAACTGGGGCCAGGCGTGGTGGCTTACACCTG
TAATCCCAGCACTTTGGGAGGCCAAGACGGGCAGATCACA
AGGTCAGGAGTTTGAGACCAGCCTGACCAACATGGTGAAA
CCTCATCTATACTAAAAATACAAAAAATTAGCCGGGCGTG
GTGATGCACACCTGTAATCCCATCCATTCAAAAGGCTGAG
GCTGGAGAATCGCTTGAACCTGCGAGTCGAAGGTTGCAGT
GAGCCAAGATCGTGCCACTGCACTCCAACCTGAGTGACAG
AGAGAGATTCTGTCTCAAAAAACAACAACAAACAAACAAA
CAAACAAAAACAGCTGGGCACAGTGGCTCATGCCTGTAAT
CCCAGCACTTTGGAAGACCAAGGAGGGTGGATCACGCGAT
CAGGAGTTTGAGACCAGCCTGGCCAATATGGTGAAACCCC
ACCTCTACTGAAAATACAAAAATTAGTTGGGTGTGGTGGC
ATGCACCTATAGTCCCAGCTGCTCGCGAGACTGAGGCAGG
AAAATCACTTGAACCTGGGAGGCAGAGGTTGCAGACAGCC
GAGATTGTGCTACTGCACTCCAGCCTAGGCAACAGGGCGA
GACTCTGTCTCAAAAATAAAAAAATAAAATAAAAAAAACC
CAAATGCCACATGTGGGCCTTTTTTAGATCCTGCTTCATA
CAAGCCAACTGTTAAAAGAAATGGTGAGACAGTCAGAAAA
ATTTGAGATTAATTGCATATCTGATGACAATATTAATTTT
TTAGGTGTGATGATGGTATTAAGGCAATATTTTCAAAAGG
AGGTTTTATCTTTTAGAGCTACATACTGAAATATAAGTAA
ATATATCATAAATAAATAATATCCTGGATTTACTTCAAAA
TAATCAGAAGAGAGGACAGATAACACAAGCATAGATGAGT
TGATAGCTATCATAGCTGGACAGTGGTGGGGACATGAGAA
TTGCTACACCATCTCTTTACCTTTATGTATGTTTAAAATA
CTACACAATAAAACTTTTTAAAAATCTGGAAACAAATCCA
AGGTTTTATCTGTTTGCCTATTTATGACTCTTCTCTTCTG
CCCATACGTGGGCTAATCAAATAACATTATGTAATAGCAA
TGCAGAGTCCACAAACACTGAATCCCTAGGCTACAGAGAC
CTCGAGAAATCATCTTGGCTATCCCCTCACCATCAAGCAG
TCTCTGAAACAGAGGACATCCCAAATCACATCTGCACACT
GACCAGCACAGGCGACAGTGTGTCTACTCTCAGAGAAGCA
GCCTAAATATATGTATAAATATATATTTTTATACATATAT
TTATTTATATATATATATGTCATATATATATATATATATA
TATATATAAAGAACCTAGATGAACCTAGATAGGGCAGAGC
AATCATTTACCTATATTCTTTGGGGTGTATGCCAAGGTAA
GGGCTCTAAGTAGCCTGGCTGCTTTGTCTAAAACAGAAGA
CTCTTAAAAGAAGCTCCTATATTCTCCCTGAGCTGACCTT
TCCTGTCTTGTCCCTCGAATATTAAGCTTATGCTATCAAG
CCTCATCTCAGTTAGGTATCTGTGGCTTCCTTTGCCAGCT
GACCTAGCTGGAGCTGCTAATGGAGTAATCAAGTATGAAT
TCCTGTATAAATCAAGTCTGGCTCTTATTGCAGGGATCTA
GACTACTACAGGCCTACACAGTTTAGAAACCCTCATTAGA
TAGATGCAATTACTTGTAAATATAAACCTGGCTAGGGCCT
TCAGATTTATTGTGTCTCCCAGGAAGCCTTCCAGATTTGG
GAGACTTCTCAGTTCACAGGGAAAGAAAATTCATTTCCTC
CTTCTCACCTTCCTTTGCCATTTCAAGGTGAAGTGTCCTA
AATTGATAAATCTCCAAGTTAACGCCTAGTTTAGTGTGCT
ATCCCTACTGGACATACCTGTTTCAACAAGGATTTCTTGA
AGAAATGAACTATACCTTTGGCACAAAGCATCCAGGTACC
CCCTGTGATAGCTTCTGGAGGAAAGAAAATCTTTTAGTGT
CCCTAACGGGCATACTTACCTACTACTAACTAGGTTAATG
AAATGATACAGGCTTCAAAGGTGAGGAGTCGAGGTTTCAT
ATACCCAAAAAGGGAAAAGTTCAAAAATGAATGTATAGGA
TTTGCTCCATTTATTCTTTTAACCCCTAAGGAATTTAAAC
AGTGGCTACTTTTCGGACTAACACAAGCCGACTCCAAAAA
GTCATGTAATGAAGCTGCTGAGAACACGACTCTGGAGCCA
CACATCAGCTATACGACCTCAAGTTTTCTGTGCTTCAGTT
TCTCACCTGTAAAATGCAGCTAATAAAAATACAGCCTTAA
TAAGGTTGATGGGAAGATTAAAAGAGTACAATATATGTAA
AGCACTTACAACCCTGTCTTCCCATTGTTAGCTCTATTAT
TTCATTATCACAGAAGCCCTGTTGTGGACATATGCCATCG
CAGGGGAAAAAAAAAGGCTAAGAATGGAACAAGTGGACAC
TAGGAAACAAAATGAAAAAGAACAGTGTTGTTGACGCTTT
GGCTAAACCTTAAAAACATCTACTTCTATGCCACAGTATT
TGTCAATAATCTGGGGACAGAGAAAAAGACATTCTGAAAT
AAGGGGTCGGAGGTGTAGCAGAAAATGTACATCCCTATTT
TTCAGGAATTTATAGAGAAAGGCTACTCTTATGTGTGATG
ATACAAACCCCAGTAAGAGAGGCCAGGCTCTTGCCCATAA
TCCCAGCACTTTGGGAGGCCGAGGCAGAAGAATTATTTGA
GCCCAGGAGTTCAAGACCAGCCTGGGCAACACGGGGAGAC
CTCGTCTCTACAAAAAGTTAGCCAGGTGTGGTAGTGTGTG
ACTGTGGTCCCAGCTATTCGGGAGGCTGAGGTGGGAGGAC
TGCTTGAGCCCACCTCAAGGTGGGTACAGTGAGCCATGAT
CGTGCCACCGCACTCCTGCCTGAGCGATGAAGGAAGACCC
TGTCTCAAAAAAAAAAAAAATTAAGGGAATCAACAAATCT
CCCAAACTCTGTTAGTCCTCAGTTGGCCAAGCACCCCTCC
ACTAGCCACAAAAAGCTGAGTTATTGTTCTGCATTTTGTT
GGTAATGACTGACATTCATGGTCTTTCATTCAATAAATTT
TTTAAAATTCAGGCTATTATAATATTTCATGTTTGCCTAT
ACATTTAGTATTATTTAGTAAAGAGCATAATTTTTAAAAA
TAATAATTAACGGAAGAAGCCTCGACATCCCTTCAACAAC
TTCTTAAACTTTATGAATAATCTACTACAGTCTTTAAAAT
TTTTCAGTTTTAAATGCCTAGTTATTGGTCCATTACCTCT
ACAGGGGATGCATACACATATTCAGAAACATTTTCTTATG
ATAATTATAATTTGTTGTTAACAGTCATAATTGTGTTTTA
CCATTGATTATTGTGATTATCATAATGCCAGAGGGATGAA
CAACACATTTGAAACTGAGAAGAAGGAAGACTGCCCAAAG
GGCCTGTTGTTAGAGTCTATGCAGGGACTCCTGGGGCTAT
TAATTATTTATCTGGTTTTCAAAGTTAATAAATAGGAATG
TCTTTTTGCCCTTTATTCCCCAGATGAACTTAACCAAATG
AGAGATGGGGTGGGTGTGTGCAGAGATGGCAGTCTGAGAA
TATAAGAGATACAGGTAATGAGAAGGAGATTTTAGAAAAA
CAAAGACTTACTGTCAAGTATACTTAATAACATTGCCTTA
TCTGGCATGTTTTTATTATGAACATTTTGATGTTTTTTGA
GTGTTCTTTTAAAAACGAGTGCTTTAGAAGCATAACATCA
ATATGAAAAGATAGACAAATTATATACAATCTCACAACCC
AAATAACCCCTTGGCACTTTTTAGAAATACTTAATACTGT
ATACAGCTGTAAAATTCAAACACTAAGGAGTAGTATTAAA
TGGAAAAATAAGAACTTCTCCCCTTCCTATCCCACTCCAT
CCATCAAAGAGAAACCCTGTTTATGCTTTTCTTTCCCACC
AGAGAAAAAAATGTGCATACATACATAAATTTATCTACCA
AAATGCATCGTATTAGGCACACTGTTTTGTAACATGCATT
ATTCACTTAATAACATATCTTGGTACTATATCCATATCAG
CACATGGTGATTAGCACTTACTTTTTCCTCTTAATGCTTC
AGGCCAGAAGCAATTGCCCATGTCTGTAATCCCAGGACTT
TGGCAGGCAAAGGCAGGAGGACTGCTTGAGCCCAGGAGTT
CAAGATCAGCCTTGGCATCATAGGGTGACCCTGCCTCTAC
AAAAAAAAAAAAGTAGTCAGGTGTGGTGGTGTGCACCTGT
AGTTCCAGCTACTCGAGAGGCTGGGGTGGAAAGATCACTT
GAACTTTGGAGGTTGAGGCTGCAGTGAGCCATGACTGCAC
CACTGTACTCGAGCCTGGACAAGAGAGTAAGACCCTAACT
CAAAATAAAATAGTAATAATAATAATGCAACCGGGCATGG
TGGTTCATGCCTGTAATCCCAGCACTTTGGGAGGTCGAGG
CAGGTGGATCATGAGGTCAAAAAATCAAGACCATCCTGGT
CAACATGGTGAAACCCCATCTCTACTAAAAGTACCAAAAC
GGGCCGGGCGTGGTGGTTCATGCCTGTAATCCCATCACTT
TGGGAGGCCGAGGCAGGCAGATCACAAGGTCAGGAGATCG
AGACCATCCTGGTTAATACAGTGAAATCCCATCTCTACTA
AAAACACAAAAAATCAGGTCGGGCGCGGGGGCTCATGCCT
GGAATCCCAGCACTTTGGGAGGCCGAGGCGCGCAGATCAG
GAGGTCAGGAGATAGAGACCATCCTGGTTAACACAGTGAA
ACCCCATGTCTATTAAAAATACAAAAAATCAGGCCAGGCG
CGGTGGCTCACGCCTGTAATCCCAGCACTTTAGGAGGCCG
AGGCAGGCGGATCATAAGGTCAGGAGATCAAGACGATCCT
GGCTAATGCAGTGAAACCCCGACTCTACTAAAAAATACAA
AAAATTAGCCAGGCGTGGTGGCAGGCGCCTGTAGTCCCAA
CTACTCCAGAGGCTTGAGGCAGGAGAATGGCGTGAAACCC
GGTAGGCAGAGCTTGCAGTGAACCCAGATCACGCCACTGT
ACTCCAGCCTGGGCGACGCAGCGAGACTCCATCTCAAAAA
ACAAAACAAAAAAAACAAAAACCAAAATTACCTGGGCATG
GTGGCCTGCACCTGTAGTCCCAGCTACTGGAGAGGCTGAG
GTAGGAGAACCACTTGAACCTGGGAGGTTGAGTTTGCAGT
GAGCCGAGATTGCACCACTGCACTCCAGCCTGGCTACAGA
GCCAGACTCCATCTCAAAAATAAATAAATAAATAAAATTA
AATAATAATGCTTTAGTGACTATCTTTGTACCCATGGCTG
AGAGTTAAATGTTTGTTTTTTTTTTAAATACAACCCATAC
TGCCAAATCAGAGCTGCAAGTACAAACTAAGCAGTCTATC
CCAGCTGTGTGGTAGGAAAAGAACGATCTCATTTATATGG
TTCATTTCAGTTCCTTCAGGAAATTTCCCGCGACATTGTT
ATTTATACCAAATGGGTCTCAAAAACGTGAGACGGCTACT
GAGAAGAGGACTGTTTTCCACTGAGAGGAAGGTGAATATG
TCTAACTGTGTACAACTGCTGGTTGTAAAGGCGCCTGTGG
CAAAGCAGTCGTCCTGTCTTTGCGCTTAAATCCACCTGGT
GTGCCACCCCTACCCTTGCTTACAGGACTGTACTGAATGC
CCATGGCATGAACGGAATGTTTGCAGAAGGGGAAAATAAG
CAAGCACTGGAGGAACATGCATAGAACAGCAGGTAAAACT
GCCAGATGACTATGCCCTTCACCCACTCATGGAAGGCCAA
TATGAAGCCATGTTCAGAGTCGTCTGCCCAGAGCTACAGA
GGAATACAGGGCTGAGTAAGAAAGTGACTACAGAGTCACA
GCTCAGAAACAATCATAACCAAAAAACCATCTCATACCTC
TGCATTTAGCTGCCTCAAATCCTTTCTAAATGAAGAGGGA
TTTAAATTTTATTTTAAAATATTTCAACACAGTACTTTTC
CAAATATTTGTTATATTCATTATCTCATGACCCACACATT
AACTCTAGCAGGCAGGTAGGCCAATGTCATTATTCCCACT
TAAACATGACATGCCTGAGGGGCTGCAAAAGTTAAATGAC
TTGCCTGGAGTCAATCGGCCAACCATGACCCAAGAACCAT
GCTCTCCTGAATTCTCCCAATCCCAACCAGGCCCAGGAAG
TCCAGCTGGACAATTTTAGCATCCCAAAGAAAATCTAGGA
ATGAAGCTGGAGATATAAATATAAAAATATTCCTTCCCAA
AGACACCTGAGATCTGAAAACTACCTCTTCCTAACAAAAA
TTTTAAAAATTAAATATCGATGTTGCTAAGCACCAAGTTG
ATATACCAAATTTACATCTGGACAGAACAACTACAGTCTC
TACTAGTCACAAAGACTTGTGAGAAATGTTGGTTTTATGT
TTTATTATAAACATTTATACTATCTCAGCTTTTTAAAATA
CGGTAGAGTTTAATTTTTACAATTAATATGTTGTCTTGTG
GTCAGGAGTGCTGGCTCATACCTGTAATCCTAACACTTTG
GGAGGCCAAGGCTGGAGGATCACTTGAGCTCAAGAGTTTG
AGACCAGCCTGGGCAACACAATGAGACTGCGTCTGCATTT
AAAAAAAAAAAAGGCCTGCGCGGTGGCTCACGCCTGTAAT
CCCAGCATTTTAGGAGGCCAAGGCGGGCAGATCACGAGGT
CAGGAGATCGAGACCATCCTGGCTAACATGTTGAAACCGC
ATCTCTACAAAAAATTAGCCGGGTGTTGTGGCGGGCATCT
GTAGTCCCAGTTACTTGGGAGGCTGAGGCAGGAGAATGGT
GTGAACCCAGGGGGTGGAGCTTGCAGTGAGCTGAGATCGT
GCCACCACACTCCAGCCTGGGTGACAGAGTGAGACACTGC
CTCAAAAAAAAACAAAAAAAAAAAGTTGCTGTGGGCAGTA
CTAGTCATTTGTCATTTATATATCCAACACCTATATCTTG
AATTGCCTTCTAGTCTAGTCTGGACTGGCTTATATGAATG
TTTTTCAAACTTTTTTGACAATGGCCTACAGAAGAAATAC
ATTTTACTTTGTGAAGCATAGACATGTGTCTGTCATTCAA
ACAAAAATTTTACAAAATAATAATCACCCCTCTTTTGAGT
GATTCACTTGGATATCTTCTATGCTTTTATACTTTGCCAC
ATTATTTTTTAAAATACAAATTATGGCCCACTAAATGGAT
TTCATGACTTACAAATGGGTCACAACCCAAAAGCCGAAAA
AACTGGATTATATGAACAATATACAGATTGTGCCCTCAAG
GAATCTGTACATTAGTTGGGAGTCTCATACAGTTCACACA
ACTCTTACAGTTGGAAAGGCCTATAGGTCAATTAGTTCGA
CTACCTACTCTATACTTGATTCTACAGCATCCCTGAAAAA
AGGTGAGACATGTGAAAAAGGCTTGTTTGCTATTTCAAGG
ACAAGGAGTTACCTCTTACTTAGAACCTAGCACAATATGG
GTCAAATAGAGACCTGTTAAAAACAGTACAGAAACAAATA
CAAATGAATCAAGTATCAAAATATACACTTGATTTCTTTT
TTCTAAAAGATAACTTGGACCTTTGCTCCTAAACCCATCT
TAGTCTTTTTTAGGAGGAGGGTGAAAAGGGGAAGGTAAAT
CAGGGGGACAGAGGTCTAGAAAGGCTTCTCTCTAATGACC
TGAAGAAGGAGCCTAATAAATGACACTCACAATGACGGCT
AGGAGAGTGGAAGTCAGGAAAGGCTCCCCTGAGGAGGTTT
GAAATGAGCTGAGTCTTGAAAGATTGACTGGAATCAGACA
GGTGAAGAAAAGATGGGAGAGTGTAGTCAAAGACTCTGAA
AAAGAAATGAGTCAGTACATTTGGGGGACAGTAAATGGGG
TCCCTGAAGCGGAGCAGTAAGAGATGAAGCTGAAAAGAAA
GACTGAAACCAACCTGTGGTGAGCAAGACAGAATTTGGAT
TTTATTCTGTAGGTAATGTGGTGTTACTGAAGGTTACTCA
GTGTGTAGAGTGTATTTCAGAATTGTTCATCTGTACATAG
ACCTGAAACTTGGCTCTAGAAAGACCTAAAGACCCAGAGT
TCAGATAACAGATTCTCAAGCTGTGTTTTAGTACAGAGAA
AAATGTTCTGTAAGGGACTTTATAAATTCAGAATTCTAAC
ACGAGCAGTGTTGGTTACCTAAAAAGTAGAAAAACTGGAA
TATAGAGTTTAGATAGCAATGGAATACAATTTATTTTTCA
TCATTTTACTTTCGTTAATTTTTAAAAAGTGTGAGCTTTG
TCTGTAGCTGCCACTAAGTGACTGATTTCCTTTATAAACC
CTACAGACTTTATTCAGAAGCAAGTCTTCAACATTGCTAT
GGGCCTAATAAATTATTATAAACCATTTTGCAAAAATTAA
ATTTTGCCTCAACAATAGCAACACTTTTAATAATAAGCTT
GTCTAAAGTTAATACACAAACAGGGCTTTCTGAGGGTGTT
AACTATCTAGCAATTCAGGCTCTGCTGGATACAGTGACAG
AGCTCTAAGAACCTCAACTAGAACTCAGGTCGGCCTCAGG
TGAATATAAACACTGTATGTGAGTCACCTTGCAATTACAG
CTGCCACCTGGAAGCAAATTTAAGCAGTAAGAACTACAAA
ACCAAATCCCTGTAAGATCCTGCATTGACCTTCCTCTTAC
TTCTTCCTGTCTGAGGATCCATAAACCTTAGGATTCTTTA
CTAATTTCTCATCAGCATCATTTTTCACTGTATTCCCAAA
TTTAAAAACGACTGTCTCCAAAGGCCTCAAAATTACTTTC
AGTTATTAGTATAATAAATATCAGCGATGTATGATGTATT
CATTAGAACCTATGGTGTTTTTTTTCCCCCTCCCCACAGG
AAAACTACTTCAGAGAAAGACTTTTAATTTCTGAGAAAAT
CTTTGTACATATCGATATATATGCTATCGACCACATACAT
GAAAATAATTGTTTGGGGATAATGCACACCATTTGCCAAT
GATTAAGATTCAGCCCAGTCTTTGTCGCTGCATTTCTACA
TTCACATAAATTAGTAAGTCATGATGACACGGAAGGCTCA
CATGCCACGTAAAAATTTCAAGCTTGGATCTGAATCGGTG
ACTGAATCCTCCTCAGAATGCATATTTTGGAGACAACTGT
TTGGTTTATGTTACTGCTCCCTAAACCGGGCAGTGACTCA
AGAGGCAGCTGGAAGAGAGAAGGAGGTGCTGGGCAAGTGC
TAAAATACTGAAGTCTCAACAGTGGAGTCCCTCCCCTTCT
CTACACACCACACAGCCTTTTTGTGACTTCTTGTCCCCAT
CAGATATGCTCCTCTAGACTAGCTCACCTTCCCAGGATGG
GGCAGAGTCTCACCGGCTCATTATCTCACAGCTCCCGGAA
TGGCCCCGGGTACAGCAACTGTGTGGCACTTTGCTGTGGA
AATTCAAGTTTTTCCACCCTAAAACAAGTAGGCTGTGAAA
CCCGATTTCGGTCCTGGTTACCATTAAGAGAGGGGCCCAC
CACAGCCCTGTGCCTGGAAGTTCTTGCTACTAAACCTCGC
CTCCTGCTCCACCCTCACCTTCAGCACCTGATGGAGAAGG
TCCAGTCCCTCCGCACACCTTACATGCCCAGGCCACACTG
GTGGACTCACGCACGCACGCCAACTCTGCCATCCCATGCA
CGCCCGGCTTCGGAGAGCGGCTACGAACTTACTGCTCGCC
GAGTCAGCCGAGCCAGGGCGCAAGGGGAAAGGCCGGAGAG
GGGCTGGGGATAGGATCAGATCGGAGTTGGGGTCGCGGTC
GGGGTCGGGGAGGACCCCGCCGGCCCGCTGGCCTCCCTCC
CCTGACCCCCGGGACAGCCCCGGCGCACGTGCTGGGTGAC
AGGCCCCCTATAGGTTCCATACCTGCCACCGGAAGTGAGT
GAGGAGGGCAGTATAGGCATTTCCTGTGACGCGAGCGCCT
GGACTCCATTAGGCAGCAGCTGGGGGAAGAATCAACACAC
CAGGGAGCAGAGCGCAGCGGACCTGAGGACAGAGGCGGCA
GCTGCCTCCGCTGCCGCCCGCCGCCGCCGCAGCCACTGCC
GGGGCTCAGCCCAGCGGCGGGTCCCGCGCCCCGCAGCCGC
CCGCGGCGCCCGCAGGCGCGACCCCGGGCCGCGCACCCTG
AGCTGCCTCCGGGAGGGGGGAAAGGGCCCGGATCCTCCTT
CTCCCTCCTCCTCCTCCTCCCCTCCTCTCACCCCCACCTC
CTACCCTGACCCCTCCCTGCCTCCCCGGCCCCTCACCCCG
ACCTCTCCCCGGCCCCGCCTCCCTCCCCGCCTCGCCCCAC
CGGCTTCCCACCACGGCCTCTCTCGGCGAGGAAACTCTGG
CCTCCGCTTCCTCCTCCTCCGACTCGGACACCGGCGGAGC
CTCCCCGCCCCCGCGGAAGAAACCCCGAGCCTCGGCGGCG
GAGGGAGCAGGAGAGCCCGGGGCTTCGGCAGGCAGAGCAG
GCCTCTCCCCTCCGTCCTCGTCGTCCTCGTCGTCCTCCTC
CTCCTCCTCCTCCGTGGTGGTAGTGGTGGGACTCCCCCCG
GCTGCTGCCCCTCCCGCCGCCGCTGCTGTCTCCCACCGAA
GTAGCGGCCACAGCCTGGTCAGCGGCAGCATCATGCAGGC
CAACGGGGCAGGAGGAGGAGGAGGAGGTGGCGGCGGCGGC
GGCGGAGGAGGAGGGGGCGGCGGGGGCCAGGGACAGACCC
CGGAACTCGCCTGCCTGTCGGCTCAGAACGGGGAGTCATC
CCCCTCGTCGTCGTCGTCCGCGGGGGACCTGGCCCACGCC
AATGGGCTCCTGCCTTCCGCCCCCTCCGCCGCCAGCAACA
ATAGCAACAGCCTGAATGTCAATAACGGGGTTCCCGGCGG
GGCGGCCGCCGCATCCTCAGCCACCGTCGCAGCTGCCTCC
GCCACCACCGCCGCCGCCTCTTCCTTGGCCACCCCAGAAC
TGGGCAGCAGCCTCAAGAAGAAGAAGCGGCTCTCCCAGTC
AGATGAGGATGTCATTAGGCTAATAGGACAGCACTTGAAT
GGCTTAGGGCTCAAGTAAGTATCCCTTACCGGCAGCTGGT
AATGGACAGACCGAGGGACGGAGGCTCCAGGGGGATAGGG
GAAGCGGGGGAGGGGGGCTTGAAAGAGCTCGGTTAAAGAG
AATGAGTGCTGGGCACGCAGGGCCCAGTACACAGGAGGAC
GCAGCTCAGGCCGACCGGGGAGGAGGAGCGGACCTGAAAG
GAAATAGGGAGAAATTAATCAGTCTGACAAATTGTGAGAT
GAGACAGGCGGTTGAGGGGTTAGGAAGGGGTGGGAGAAAC
CCAAAGAATGACTTCTCCCCACGCACCTTCAGAGCTTAAT
TGTCTGTCAATAAAGACAGATGCGGGAGTGTGTCTCTCTG
TGTTGGGGGAGGGGTGGATTAGAGCTGGTGGAAATAATGA
ACCTTGGAAGATTTGTTTTTCAAGTGTATCTTGGAGGCAT
CTTTGTGGGACACCTCCCCACCCCCAACCGTGGCAGACAA
CAACCCAAGCAAACTACCAATCAGGAAAGACAATCACCTA
CAAGTGTTTATGGGAACAGAGGGGCTGGGATCATTTGGAA
AGAGGTTGTTGAATAAATCTGATGGGAATAATGAAGATAC
AGTGTTGATGTCGTTTAAAGGCCCTTGTGTGTGTGTACAA
GAGGCCTAACCCTAACTAGTCTGAAATCTCAGTTTAATAC
CAAGAAGATGATCGCCTCTGAAAAGGGGACATCTGATCTG
GTGAATCACTTGTTTTCAAATACAATTTAGGTGGCCTTGT
ATACCTAACATAGGGTGAGGGTAGACAGCGACCTTGGACA
AAAAACACCGTTTTGTATATACACGAAGAAAAACTAAGGG
GGTAGAAGGTAGGATTGGTGGGAGTGTCTGATGAAGGAGG
TGCAAGAGGCAGAGTCAGAATGAAATGGTGGGGGGGAGGA
CGTGCAGCAGCAGTCAGTTTCTTACATTCAGAGTGTAGAT
TAAGCTCTCAGGCTAGCCGATGTGTACTTTTGCATTTATG
GATTTCTTGGGGAGTGGGGAGGAGAACAGAACTTTTTAAA
AGTGACATAAGTATTTTGATTTTCAGGCAGATCGTTGCAC
TGTTTAGCTAAAAATTAAGTTTTAAAGCTGAATTAAGAAA
GCATTGAAACATAAGCACAAAAAAAATAAGAGTGATAAAT
GAAGGTTCTTAGATACCAGAATACACGACGAAAGAAAATA
CAGTTGATGAATCTTTTAAGTGCTCAAAAACAAATATGTG
GTAGGAAGAATTCACTTTATTCCCTAGGGAAAAGGATTAG
TATGAAAACAGATTTTGTAAATGCTAACAGAACATGTTAC
TGAGACAAGAAGCAAGCTGACAGCAGCAGGAGGAAATAAC
TCGTGACTGTTTGGAACCTACACCATAGTAAATTTGCTAT
TTTTAGTATAGAGAGAAAGGGAATGATTTTTGATGCTGGA
TTTATTTTAATTTTAAAGATTAACCTAGTAGAATTTCTAT
GCAATATAATACCTGGATATATAAGCTCTTAACTGACACA
GGTCGTCTCTGTCACCGTGTGAAGCTAATAATTTTGATCT
TTCAAAATGTAGTAACGTAGTATGTAGATCCTGGTTTTTC
ATTTATTTGACTAGTTGGTTACAGCACAGTTTTAGAAATC
TTATACTTTATACATTAAATTAAGGCATCAAATGGCACAC
TAGGAAGAACTTATATTGATTCTGGTTTCAAGAAAGGTTT
TTAACTTGACTAGAAAAAAATGTAGGTGTCAGTTTTAAAT
AAAGTTTGTTTAACCAGGCACATGAAAGCTATTTTTTTCT
TCATCATGAGGCTAGCTTAAAAATTTTGCATCTGTTTTCA
TGGACATTAGTTTATTTGGAAGATTAAAACCCTAAAGTTG
GTCAGGTCTGTTTTACACTGTATCTCTCCTGCAGCCAGAC
TGTTGATCTCCTCATGCAAGAGTCAGGATGTCGTTTAGAA
CATCCTTCTGCTACCAAATTCCGAAATCATGTCATGGAAG
GAGACTGGGATAAGGTAAAGTAGGGCATATAGAGCTGTGT
GACTGCTGCTAAAATTACAGATTTGATGTGCATTTTGTGA
CATTTCTGTTTTTCTTTTATACCAATTTTTACAGGCAGAA
AATGACCTGAATGAACTAAAGCCTTTAGTGCATTCTCCTC
ATGCTATTGTGGTAAGAGGCGCACTTGAAATCTCTCAAAC
GTTGTTGGGAATAATTGTGGTAAATACACTTTTGTTCTTA
GTTTCACATTTGTGCTTATTTTAATAGGTTATTGATAACT
CTAGGCTTCTGCCTCTTATAAAAAAAAAAAGACCTAAAAG
TAGTTAAATTTCATTTAATTTGTGAACTAGGATAAGTATA
ATGTTTTAAAGTATGAATTTTATATCTTTAAAATCATACA
TAGTAAATGTGTCATTTGAACTTTATAAATTAAGCTCTAC
AAAAAATGTATTGAAAGCTCTTCGTGCTTTCAGTGCTACT
AATAGGAGTTTTATGTTTATAGAGTTAAAGATAAATTATA
CTTTTATTACTTAAAATACTGAATGTGCTGGTTAAAGAGA
AAATGTGTTTGGGTGTGTGTATATCCATACAGCCTTAAGA
AGCTGATACGTTATCTTTTTTTAATCTTTGGGAATTATAG
TTAATTCAAGCCAACTCCGTTGGTATGCTGGCCATTTTCC
ATTCTTGCATTCCAGTTGTGTGAATTGACAGTGTCAAAGT
TTGTATAATATGTATCACTCTGGTGGAGAGTTTGTATGCG
GAGTTGACCATTAGGCCCTGCTTACTGGCCTTATTTCCCT
GACAAGATCAATTTAGTAGTTTAACCTGTTAGTCTCTTTC
ATAAATCTTAATGAATCTTTTAGACTTATGGGCTTTAATT
CTTCAGTAGATGGTGGTGAGGGAGAGAGGAAATAAGGTTT
TTCTAAGTGCTGGAGTTTGGAAACCATGAAGAATCAGCTG
CTAGCTGCTGGGTTTTTAACTTCTAGCTGATTCATTTGTT
GTCAAAAGCAGTTTCCTGTCTGGGGGTGGGGAGAGAAAGA
AGGCAAATAGGAAGTGAAGTAGAGAAACCAGCTGTTTGTT
AAATATTAGTAAATGACTATTACATTTTGATTTCTTTTAA
AATTGGGTCAAACATTAATCTTTTCTGTCTCTTCCTATAA
AAATAGGGCCTTGGTGGTTTTTTTTTGAAATCTTGTTACA
AAAGAGTTTTCAAATTCAATGTAATTCTACACAGTAATAT
AATCCTAGAGAAATGGGCTTCAGGTGAATTAAGGTTCAGC
CAAGCAAGAACAAATACAAGTTCGTTTAAATTGATGATAT
AGTGTATTATTTTTATTCTTTCATTAAATACCTAAAATAT
TAAAAATTGTAAACTACTGTTGAGTGAGATGATTGATAAT
AAATTAACTTATAAAATAATTCTGTAGTAAAATTTAAAAA
TAAAAACAGAAGTTAAAATAGTTAAACATGTATATTCAAA
GGGATTGGAAATTTTTCATTAACTAAAGTGTCCTCAACTG
GTGTGTTTGGGGTTTTAAAAAAAAATACCCAAGTACATTT
TATTGAGCAGTTCTTCATAAATTTTTGCTTCTGACTGAAA
TGAGCTAAAATAAAGACAGTTAGATGGCCAAAATAAGAAT
TAAGGTTGCTTTCCCGTTGGGCAAGTTAGCACTACTTGTG
TGTTGACAATAAAGAGCTTGCCTGTGGACTGTTTTAAAAT
GTGTGTGATTTCTTGGAGGTTGTTTAAGCTTCACCCAAAT
TATATCTGTAATTTAGTGGTAAAAAATTTAATAGGCTTAC
TTCCTATTTTTTTCTTATTTATAGTAATTTGAGAGTTCTG
TATTGGATGTCAGTTATGACTATCTGATTAGAAACCTTCA
TTAGAGGCAACATGTAAACTGAAGAAAGATAGTTATGGAT
AATAAGGAGGAATCCTTTCTTTTTACAGCCTGTTGAGTCT
GTAGAACATTCTAGGATCTAATAAAAAAAAATGGAGATTA
AATCTCTTGCTGAGTCTCATGCCATCAAACTGTTTAGGTA
TTTATACAAAGAAAGGGGTTCCAACTTTTATCTCACTTTA
AGCGTTGATGAATCAATTACTTGTAAAGTTTCATTTCAGC
ATTTTTTGAAGTTGCTCTTCATCTCTCTAATTGTGTTTAA
ATTTACTTTTCTCGTCCATTGCATCTCCAGAAGAGAATCT
AATATAATCTTAAATTTGTAATAATATCTTAGGAGACAAC
TATTAGTAGGGTTTCTTTAAACATAATTATTTTAATTGTA
TACCCAGGCCATTGATGGCTTAGTCTAGACTAAAATTGTA
CTTTATTTTTTAAGCATGAATGTTTTCATTGACCCAATCC
ACTCTCCCTACAGCCTACTCCCTTTGTTTTTTTTTTTGTT
GTTGTTGTTTGTTTGTTTGAGACAGAGTCTCGCTCTGTCG
CCCATGCTGGGGTACAGTGGCGTGATCTCGGCTCACTGCA
ACCTCCGCCTCCCGGGTTCAAGTGATTCTTCTGCCACAGC
CTCCGAAACAGCTGGGACTACAGGCGCACGCCACCATGCC
CGGCTAATTTTTGTATTTTTAGTACAGACGGGGTATCACC
ATATTGGCCAAGCTGGTCTTGAACTCCTGACCTTGTGATC
CGCCCACCTCAGCCTCCCAAAGTGCTGGGATTACAGGTGT
GAGCCACCGCACCCAGCCATTTAAATGGTTTCCAGTTAAA
TGGTACTAGGAATGGCAGAAGTTGCTCTCATGAATCATCT
TTTTTTTTTTTTTTTTTTGAGACTGAGTTTCTCTCTTATT
GCCCAGACTGGAGCGCAATGGCGTGATCTCGCCTCACCGC
AACCTCTCCCTCCCGGGTTCAAGAGATTCTCCAGCTTCAG
CCTCCCAAGTAGCTGGAATTACAGGTGTCCATCACCACGC
CCGGCTAATTTTTTTGGTATTTTTAGTAGAGATGGGGTTT
CACTGTGTTGGCCAGGCTAGTCTCGAACTCCTGACCTCAG
GTGATCCACCTGCCTCAGCATCACAGAGTGCCGGGATTAC
AGGCGTGAGCCACCGTGCCTGGCCAAATCAGCATTTTTTA
GTTTGCATTCAAGTATACTTAGCCATTTCTGGGTAATTTG
GATGGGTATACGAGACCAATAATAGAAAACTTTTTTTATG
TCTAGAAATATTTGGTTATTTTTTAATGTAATGGAAATAT
GCTTAACAAAAATTGGCATCTATAATTAACTAGTATATTT
TAAAGTCAAATAGGAGTTTTGAGAGCCAAGTTTATATATA
ATTTATTTCCCCTTTTCTCTGAGAAATCATGATTTAATTG
ATAAGATTTGGTTATAACCTTACTCCAGAGTTAGAATCAC
TACTGAATTAGCTAGGAGGCCACCCTTGAGAACCAAACTT
TCTGAGTATCATAATTTCTGGGTTTTTCTTTCATGTTGAG
TTCAGTTTAATCATATGGAAGCAAAGGAAGGGATAAAGCA
ATTCAGTATTGGGTGGACTAGGGTAGCAACCGCAGAATTT
ACAATGTGAAACTCATTCAAGCTTTTCCTAGTCACTTAAC
AATTTCAAATTTATTAGATATTAAAATGGAGAAGGAGATC
TTGCTGAGCCCAGAGATGGTGAAAAATCATTAGAGACCAG
AAATAATCTCTTAAGAGGTCTAATTGGGAGCTGGGGAAAG
ACATAAAGGAGAGTTTATTTTCCTAATATTTTTCTATCTT
TATTTCTTCAAGATTTGTTTTAAACATAAACATTAGTAGA
GCCCTGTCCCCATCTCAGCAAGCTTTAATTTTGTCTGATT
TTTACAGTGTTTTCAGTATTTAGCATTATTTGTTAATTAT
AGGGTTTTTGCTTTCTTGAGATTATATTTACATTTTTGTG
TTTTAAATTTTGGGAGGTAAAATACAGTTTTACTCCCCAC
CCTTATCATATGTGTCAAATATTTCAACTGATTTTTTGGA
GAATAAGCATTTTCTCTCAGATCTCTAGCTGTTCTTGGCC
AGCAGCATGTTAGTTGCCATGCACAATACCAGGATTTGAT
ATCTGTTTGAGAATATTCTTGGTCTTGATCTGGATAAAAT
GACTCATAAGAAATGCTCTTGTGCTACTTTTATAGCATTC
CCTGTATATACAGAAATACATGTTTATATTGGCTTCTCTC
AGAGTTTTAGTCAGCCTTTCTCTGTTCTCCTGCCCCACCT
CTGCCCCATAGAAAGAGAGTAACATGTTGTATCAAGATCT
TGGTGGGAAAATAAGGGGGAAACAGCACTTTGGGCACTGT
CCCTACACACATTGGAATGGGGGAGGGATGGGCATAGGAA
CCTAATGATTGATACCAAAAAATATATAAATATTAAGTAA
ATAAAAAACTTGCCCTGAAATTTTTTTTTAAGTCCCTCAA
TTCCCAATTACTAAGAAAATCTAGTGAAGAAATTACATCA
CATGCTCTGGCCAGTTCCATGTGGCATTTAAATGAAAAAG
TTCTGCAACTGAATATGATTTTCAAGTTTGAATTTAAAAA
ATACCACAAAATGGAATGAAACTTTTTTTGGAGGGGGACA
GTTTTGCTCTTGTTGCCCAGGCTAGAGCGCAGTGGCACAA
TCTCGGCTCACTGCAACCTCCACCTTCTGGTTTCAAGCAA
TTCTCCTGCCTCAGCCTCCCAGCAAGCTGGGATTACAGGC
GCCCGTCACCACGCCCAGCTAATTTTTTTGTATTTTTTTT
TTTTTTTTTTAGTAGAGACGGGGTTTCACCATGTTTGTCA
GGCTGATCTCGAACTGCTGACCTCGTGATACATCCGCCTC
GGCCTCCCCAAGTGCTGGGATTACAGGCATGAGCCACCGC
ACCTGGTGGAATAAAACTTTTAACATTTTATTGATAAATG
AAAATATATGAGGTCTTCATTTCATAGTTGGATTTTTTTC
AGAAGCTAAAATGGTGCAAATATCCAGAATAACTTCAAAT
ATAACATTTTTTTATTTTTAGTTTTTTTTTTTTTTTGCAT
TGTTTAGTTTTTGCTTTCTGTGACCAGATGAATGTCAAAG
TTTTTTCATTTAACATAGAAAGGTTAGAAAGGTTAACTTC
AGGCTATATGTATAGTAATGTACTTTTCAGGGCATCTTGG
TAATTAATGTATTTCTGAAACATCCATTAGTCATTCTAAA
TTTATATGTAAAATTTGGTAAGTGTAATTTTCCTAGAGTT
ACAGGAGTGTCTCTGTTTGAATTTTTTTCTGTTCCTTAGC
CATATATTTAAGATGAGATTTGTATCAAGCATAAGGAATG
TATCTTATAAAGGATGTATTGAAATACATGCCTAACTTAT
ATGAGAGGGTTTATTATTGCTTGCTTTCTCTAGAAACCAC
TTTTATAAGCTTATAATTTATATCTCTCTTCTAAATACTC
CTTGATAGAAAATCTTGTAGAGCAGTTTATTACACTGTTA
ATTCTACAAATAAATGGTAATTTCTCCACAGCATTTCGTG
ACAGCAGTGTACTTTTTTATGGTTTTAAAGTAAGCATTTT
GGGCCAGGTGCAGTGGCTCATGCCTATAATCCCAGCACTT
TGGGAGGCCAAGGTGGGGAGATCACTTGAGGTCAGGAGTT
CGAGACCAGCCTGGCCAACATGGCAAAACCCTATCTCTAC
TGAAAATACAAAAATTAGCTGGGTGTGGTGGCGGGCGCCT
ATAATCCCAGCTACTTGGGAGGCTGAGGCAGGAGAACCGC
GTGAACCCAGGAGGCAGAGGTTACAGTAAGCCAAGATGGC
ACCACTGCACTCCAGCCTGGACCCTCTGTCTCAGAAAAGA
AAAAAAGCATCTTACAAACAAGAAAAATTATACTTTAAGT
GGGCTTTTAATTTTAATTGGGCTTGAGATCTTTACCACTG
TATTCCTAGGAGTCTCTGAATATAACTAACATTCGCTACC
TACGACTTTTCTGTTTACATCAATTGACTTGCTCAAGCTC
CACAAGTACCAAATAATGATGAAAAGTTCCCTCCAAACTG
TGGTCCTTAATTAGGTTTAAGGTTTAAAAGAAGTTTTGAA
ATATTTATAAACATCCCTTTTCTCTTATAAAAAACTGCTA
AGATTGTGACCAAGTTAAAAGTAAAATAATAAAGTAGCAT
TTAAAAGTATTAAAGTCAAAAACACAGTTCAGGAAAAAAA
CTAAATGTGAAAGTGTCTCACAATAAAGCTAGAAAGTGGT
TATAGGTTTAGGGGAGAAAAGAGCTAATAATAATTTCCTG
TTCTTCATTTTTAAATGCATTAGTGATCAGATTGTCAGAA
ATACACAAGTACCAATATAGAATCTTTTTAAAAACCTTTC
AGTTCAACCATCTAATGTAGACATCCCTTAATAGCTGCCT
AGAAGAGAGTGAGTGCATCAAGCTTATGCTTGGCCACGTT
AGTCGTAGGAAACTCAATACTTTGCATACCAACTTGTAGT
CCATTTGTTGGACAGCTCTTAACCTTTGATAAGCCAAAAT
AAGACACTTTTCTACTTCTCCTGAGTGTTTCTAGTTCTGC
TTTCTGGTCTACTTAGTCCCTCTTTCACATTGTTACTTAA
GTAGTTCATTTGCTGTTTTTTTCTCTAATCTTCTCAAAAC
TTGTTGCATAAAACCCCCGAACGCCCTAGTTATAAAGTCA
TACTTTTTAAAAAGCAAATTTCAAGTATTTGGAATAGTTC
TAATTTTTTATACAAGAACTAAAATTCTAGGAAATTGCTT
TGAGAGGAGAATTCATTTTTTCCAAGGCTGATACTTCGAT
CACTAATGATCTAGTCTAATTTGAGATTATTTGTTCAAAG
CAGAGTTTTAGTAAAATGTGGAATTGAGCAAAGTCACATT
TAATCTACTGTGGCTCTACTAAACTATTTTGAGTCATCTT
GAAGCTTTATAAAAAGTTATTTCAAAGGGCATAGTAGAAT
GGTTTCTACTGTTCTGTTTAGGCACAAACATTTTCTGAAA
CTTCCATCAACTTTTTTCCCCTGACTGCTGCTTTCTGTCA
TGTCAGAGGATGAAGTTTTTGCTGCTGCAGCAGAAGTACC
TAGAATACCTGGAGGATGGCAAAGTCCTGGAGGCACTTCA
AGTTCTACGCTGTGAATTGACGCCGCTGAAATACAATACA
GAGCGCATTCATGTTCTTAGTGGGTAAGGAAACTGAGTTC
TTGAACTCAGGTTAATGGAGGGCCAAAGTTATATTTCTTT
AACATTTTTCCAAAATATAAATACTTGATTATTGCTAAAT
TCTTAGATATTTATCTAGGTAAACTCACTCCTGTGTGGAT
GAACTATTTTGGTCATCCTAGGAAACTTCAGATTAGGGTA
GAGATATATTTAAGTGGGTGAAAGGGAGAAGAAAATATGT
ATTGCCTGTGAAATGCTATTTTAAAATCTTCTATGAAAAC
CCAATTACATTCCAAAGACAGCTTTTGTAGTTAAAAACAA
AATAAAAATCATATGATAATGGATCATGGTAAACAACGAC
ATTTCCAGTATTGGTGCACACTAACTTTTTAAGTGAATAC
TTGTCATGTGCCAGGCCCTTGCTAAGCTTTTCACATAAAC
AACCTCGTTTAATCCTCACATCAACATCAGTCCTTTTTTG
GGGTATGAAGGGTAGAGACAGGGTCTCACTATGTTGTCCA
GTGTGGTCTCAGACGCCTGTGATCTTCCCACAGTGTTGGG
ATTACAGGCATGAGTCACTGTACCTGGCCACATTAATCCT
TACAATGTTAGATTACCCAAAGGTTTGATCCTGGGCCTCC
TTTTTATTCTCTGTCTACATGCTCTTTTTAGGTAATCTCA
TTCTATACCATGCCTTCACATACTGTCTGTATACCGGTGA
CTCTTTACTTTCTTACATGAAGTGACAATGTATATATCTA
GTGGCATACCTGACATTCTCCACTTGGATGTTTAATAGAT
ATCTATCTCAGTTTTATGAGGCTGGAGTGCAGTGGCACAA
TCATAGGTTACTGCTGCCTCCAGTTTCTGGACTCAAGCCA
TCCTCCTGCTTCACCCTCCTAAGTAGGTAGGATTTCAGGA
AAACAAAATTCTGGATTCACCGCTTCATGATAAATACACT
CAACAAACTAGGAATAGAAAGGAACTTCCTTGACCGAGTA
AAGGGCATTAATGAAAATTCACAGTGCTGGCAGTGAAAGA
CTGAAACCTCTCTCCTTGTGATCAAGAATAGGACAGTGAT
GTCTACTCTTGCTACGTCTGTTCAACATTGTATTGGAGGT
TCTAGCCAGGGAAATTAGTCAAGAAAAAGGAATAAAACGT
TGAAAAGGAAAAAGTAAAACTATCTCCATTTAAAGATGTC
ATGATTTTATATAAAGAAAATTTAAGAAATCCACTAAAAA
ACTCTTAGAACTAATAGGCAAGTTCAGCAAGGTTGTAGGA
CACAAGATCAATACACAAGAATAATGGTGTTTCTAAAATC
TTAACAATTAATAATTTAAAAAATTGAATTAAGAAAACAG
TGTTATTTACACTAGTATAAAAAAGAATAATTTAGGAATA
AATTTAACCCCTATAGACCTGTGCCACTTCTAGCATATCG
CAAGATCTTCAACCCAGTTGCTGAAGGGAAAAACTTAAAT
CTCATACTGCTTTTTCTTTATCTTTTAACTTTGACATGTA
TGGCCTAATTCTGAAACATCTCAAATTTTCATTTCTCTGA
ATCTCCAGTTTCTAGCCTAGTTAAGCCATGGACATCTCTT
CTAGAATATTATAGTAGCTTCCCACCTAGTTAAATTGTCT
TCACTCTTAATTTTTTTTTTTTTTTTTTTTGAGACAGAGT
TTCACTGTTGTCACCCAGGCTGGAGTACAATCTCAGCTCA
CTGCAACCTTCACCTCCCGGGTTCAAGTGATTCTTCAGCC
TTGCCTCCTGAGTAGCTGGGATTGTAGGCATGTGCCACCA
CACCCAGCTAATTTTGTATTTTTAGTAGAGATGGGGGTCT
CCCCATGTTGGCCAGGCTGGTCTCGAACTTCTGACGTCAG
GTGATCCACCTGCCTCAGCCTTCCAAAGTGCTGGGATTAT
AGGTGTGAGCCACTGTACCCGGCTTCACTCTTAATTTCTT
AACAATGCGTATTTCACACAGTAGCCAGATGAATAAGCAA
AACCATAAATGAAGTCTTCACTCCCTTACCACTGGCTCTC
CAGCAGTCTTAAAACCCAAAATCTCTGTGCAAGGCTACAA
AAACCCTGATCCTTTTCTGCCATCTTTTTCTTTATTCATT
ACTGTACAGTGACACTCGTGCTCTTTTTGTTCCTTCACTT
GCCACCCCTTAAGGCATTTGCACTGCTTGTCCTCTCCATC
TGAAATGTATGTTCCCCAGTCTTTGCATAGCTGGGTACTC
CTTGTTTAGTTCCCAGCCCGAGCATCATCTTCTCCCGAGA
TTACCCACTGGGTATTCTCGTCACATTACTCTGTTTTTAA
TTTTTTTCTTTATAGCATATTTCACTATATGATACGATTC
CAGCATCAAGAACAAATATGTGACACATGATTTGTAAATA
CAAAATGATGAACAAAAGAATGGGCCCAAGATAAGGGCCC
ATTCCTTGCATGTAGGGAAACTGAGCCTCAAAGAAGTTAA
GTAGCCAGCACAATATAAAGCTAATAATTCAGAAAGCAGT
TCTCAAAGCCTGGTTTGACTGATTCCAAAGTCATTGGTCT
TACCCACTATCACATCTTGTAACAGTAAATTCTACAGGTT
TTTTGTTTGTTGTTTGAGATGGAGTCTGGCTATGTTGCTT
AGACTGGTCTTGAACTCATGCCCAAGCAGTCCTTCCACCT
TGGCTTCCCAAAGTGCTAGGTTTACAGGCATGAGCCACCA
TACCTGGCCTGCTAGATGTTTTGATATGGTAGCTGACAAA
TTATCTTGTTCTGATTACCTTTTTTTTGAGACAAGAGTCT
CATTCCATTACCCAGGCTGGAGTGCAGTGGTGCAGTCTCG
GCTCACTGCAGCCTCCACCTCCCTAGTTCAAGCAATTCTG
CCTCAGCCTCCCAAGTAGCTGGGATTACAGGTGTGTGCCA
CCATGCCCAGCTAATTTTTTTTTTTTGTATTTTTAGTAGA
GATGGCATTTCACTGTGTTGGCAAGGCTAGTCTCGGACTC
CTGACCTCAGGTAATCGCCTGCCTCACCTCCCAAAGTGCT
GGGATTATAGGCATGCTGATTACCTTTTTAATGCAGTATC
TGATTTCTTTGTCATCAGAATATCATTCACATGATTTTTT
TCCTGCTTTTGAGTCAGAACATATAATTTAGTCACATGGG
TTTTATTCTGAAGCAAACCCTGAGTTTTTTACCTAAGGAA
ATGGCCCAAAGGTGGCAAGATGTGGAACTGGGATCAGAAC
CCAGAGTTTCTCCTACTCAGTCCAATGTCCTTTTAGTTAT
ACTGTAAACAGAAATTCTTTTGAAACGTTAAGATTTAATG
TGTATTTTCACAAGGACATAGAAGCAATCGTAAGTCATTT
TTTTTTAATTTTAAAAATAAACATTTTAAAATAATTATAA
TAAACTTTGCCCAAAAGAAGTTATTTTAGAAACAAAATAT
TCACAACAGCAAACTTCCTATAGAGTAATTTGAGTATTGA
GTATAATTACTTACATTATTAAGTTTTTTTGATCAGCTAA
AGCACTATTTATGTAGTAAATAATGAGAAGTAGTTCTGCT
GTTTGGGAAGAGACTATTAAATCATTTAGATTCTAAACGA
AATATGCTTTATGCAGTTAAGAAAGGGAATGAGTGATACT
AATGTTAACTGAGAGGTATAGCAGGTAGTAGACTAAGTAC
TTAATATGCTTCATCTTCAAGAATCCTCATTACCCTATTT
AATATTCTTTTTACAAGTGAGAAGAAGAGATTTGTCTGGC
AGAGCATGAGACAAAATAGCAGGAGAGTTACTTGCCAGGT
CTAATCTCCATGTTTAAATAATACCTTCACTTCTTTTACT
TTCAAAGCGCATTCTTCTGGGAAGAGCCAAAACCAGGTCA
GGGTCACACTCCCAGCAGGGGACCCTCATGTATTCTCCAG
AATCTGTGAACTTTAGCTTTTATTCCACCTTCTTTACATA
CAGTGAGCAATAAAACAGTTCCCCAATTTTGTGCTCTGGG
ATCTCAGTATCTTTCACAAGATGACACAAGAATGATTATC
CAGTTATACTATTTCTTGAATGATGTTTATTCTAAAGTCT
TGAAGGTATGTTCTTTGGGTTTTATTTTACTCTTCAGAAG
TAGTTAAGTTAGCCTAGTGGTTAAGAGCAAGTTCTACAGC
TAGAATGCCTGAGTTTATATTCCTGCTTTGCCTCTTAACC
CTAGGCCAGTTACTTAAGCTTTCTGTGCCTTGGTTTCCTC
ATTTATAAAAATAGAATAATAATAGTGCTTACAGAGTTGT
TATAAACATTAAAGGAAGTAATATGTGTTGAGTGCTATAA
CAGAACTTGCACAATAAGAGCCATATATAATATATAACAA
TAGCATAAGAATATGTTATGTTAGTAGGTAATATATATTT
AGATGTTGTTACTTACATTTTAGTAATTATATGCAGGTGC
CAGATTATATTAATGAATTGAGTCCACTGTAGAAATTTCT
TGATATGTATTAGTAAGAAGCAGATAGCCAGATGGTCAAT
ACTTTTCAATTATATTTATTTCAAAGAAATGGATTTGATA
TTGGTTGCTTTCTCTGTTGTATTTTTAGGTATCTGATGTG
TAGCCATGCAGAAGACCTACGTGCAAAAGCAGAATGGGAA
GGCAAAGGGACAGCTTCCCGATCTAAACTATTGGACAAAC
TTCAGAGTAAGAGTCTTAATTTTTTATGTTTCTGTGTTTT
CTCTTAGATTATGAATGGATACAGTGATCAATTAGGAAGA
CATATCTAGACATACTTTTATTGAGTGGTTAGAAGAGGGA
GAATCTGTTTTTTCAGACTCTGTCATGGAGTCTAAGAAGC
TAACCTCAGGAGTCAGTGAAAGGGCACTGGTCCCAGAGCA
GCCCTTCTTTCATTTGTATTATGTGGTGATGCCCCCGCTT
AAGATTTTGTTTGGGGGAAAAGTGCTGTGTTTAGAGAAAA
AAATATGTAAACCACAGTTTTAAGTCACAAGTGCTTTAAA
GATTTTGATTTCAATAGTAAGGCCCAGGTTTCTTTAGGTA
AATTGTTTTATTCTCCCCCCCCATGTTATATTTATTCTAG
ATTGTAATGCGGGTTTCATTTTTGCTGTATTTTTATGTAA
AAGATGTTGTTCTCTCTGCAAATTATATGATTCTATAATT
TTGATGTTGAGATGACAGTGACGATCCTAAGAATCACAAA
GCCATGCATTTGGGGAGGTATAAGGCATTCAAGGACTGCA
ATAGGTTGATACTGATATCAAAACAGTAGTTACTCCCTGA
ATTCACACAGTATCTTTGACATTTGGAGTAATTTGTACTT
GATCTTAGCCAAAAGGCCAAAAAGCGATTTTTAGAGCAGT
TTGATGGGAACTAGAGCTTGACCTGTTGCAGCATTTTCCA
AAATTTTGCTCTTTGTTAAGTGGAGATTTTACTTACACCT
GGTCTCCTTCCGGTATATGATAATTATCTGATACTCTTTT
CATTGTTGTCTTCTTTTTCTTCATTTTGTTGTTGTTATTC
CCCACTTACCTCTCCCTGCCCCTAGAAAGTCCACATACAA
AATAAACCCCTCCCACCCAAGTATATCCAATTCTATGAGC
AACATAACTATTGCTGCTGACAAATATTGGTAAAGCTCAC
ATACCACATAACCCAGAACTTCTCTATTTAAGGAGTAGAT
ACTATTGGGGTAGGAACAAGTACAGCAGAAGATGAGCAAA
TGTCTTAAATAAAAGTTTACAGTTTATTATTATTTCTCTT
TTTTAAAATATCTTCTATTAAAGCGTATTTACCACCATCA
GTGATGCTTCCCCCACGGCGTTTACAGACTCTCCTGCGGC
AGGCGGTGGAACTACAAAGGGATCGGTGCCTATATCACAA
TACCAAACTTGATAATAATCTAGATTCTGTGTCTCTGCTT
ATAGATCATGTTTGTAGTAGGTAAGAGGAAAACTTCTTAT
ATTCTGAAATAGGCTAACATTTTACAAACTCAATGATGAA
CTTATTTTAGTTTTCTTTTTTAGAGTCTTGTCCTGTAGCT
ATATAACAGTTCATGTCTGACTTAACATTTGTTCACAAGT
AAAACTAGAACTATGAAAATTGAAAATTATGAGAAATTTC
TGTATGTTTATATAGTAACCATACCTTGAGAACTGAAGTT
GGGAAGCCAGTTTTTCATTATCTATAGGTTTGGTGACTCG
TTTTCTGTGTCTGACAATTTAACTATGTCCAAAATTATTT
ACTGCACATAAAGATCATGGTAATACTTTTTTCTTAATGA
AAGTTCTGCTTTTTAGTAGAAGATGGACTCTAAAAATGGT
TAAAACAACAGCTATTACTAACTTATAGTTTTGGTTTTTT
TACTGTCTCTACCCGTGTCCATAATTCAACTTGTAAGAAT
TCAGGCTTCTCTTTTGAAATTAGGAGTATTTTGAATAAAA
ATATACCTACTGTTTTAATGGTCTCTAAAATTAAAGTATA
GCTTTATTTTGTTCTTGATGTTTTTATTGGTTTCTTTTTT
AGACATAGTCTCTCTCTCTCTCGGCCCAGGATAGAGTGCA
GTGGCACGATCATAGGCCACTGTATAGCCTTAGGCTCAAG
TAATCCACTCACCTCAGCCTTCTGAGTAGCTAGGACTGTA
TAGGCATGCACTACCATGCCTGGCTAATTCTTAAATTTTT
TTGTAGAGATGGGGTCTCTCGCCCCTACTGGTCTTAAATT
TCTGGCCTCAAGCAATCAGTACCTCTGTCTTGGCCTCCCA
AAGCACTGGGATTACAAGCATGAGCCTCCATGCTAGGCCT
AAAGCATACCTTTAATTTTAAGATATCAAATAACAAATTG
TGAAATATTTCAGACTTCAAGAATGAAATAATTTGGATCT
GATGAACCAAACAGAATAGAGAATAGCTGCAGTGCATGTG
CTCAGTTGCTTTTACCAGTGATATCAAAGAACTAATGAAA
ATAATATAAATAAGAACAAAAGCATATTAAGTGTAAGGGC
TTTGGAATAACGAGGAACTTCTGAATAACCATAAAATTTG
TCTATATATGCATATTTCTACTGTGATTTAAAATAGTTTT
TTACATATGTATAAACCACTTTTGTAACTATTGAGTTTTT
ACCTCACTCTCCCTACTTGAAATACAGAAATAATAATTGT
TTGAGATATTGGCCTTAAATTACTTAAAAGGGTTATTTAA
TCTTAAAGTATTGAATTATTACTTGGTACCTATCTTAAAT
GTTCTACAAGAAAGTGATTAGAAATTTTTTTCCCCTGGCG
GCCGGGCGCAGTGGCTCACGCCTGTAATCCCAGCACTTTG
GGAGGCCGAGGTGGGCGGATCACGAGGTCAGGAGATCGAG
ACCATCCTGGCCAACACAGTGAAACCCCATCTCTACTAAA
AATACAAAAAAAATTAGCCGGGCGTAGCGGCAGGCGCCTG
TAGTCCCAGCTAGTCGGGAGGCTGAGGCAGGAGAATCATT
TGAACCCAGGAGGCGGAGGTTGCAGTGAGCAGAGATCACA
CCACTGCACTCCATCCTGAGCAACAGAGCAAGACTCCATC
TCAAAAAAACAAAGATAAACATTAGAGGAGGAAAAAACTA
TTTCTGATACTGAAATTGCTTATTTGATTGGAATTTTGTC
CAGCAGTGCCTTGGGAAATATGATTTTAAAATGGTATTTG
GAAAGAAAACTGGTCTTGAAGTCAACCATAGGTCCAAATC
TTAGTACAATTACTTACCAGTTTTATGACATCTAGTAAAT
TATTTGTCCTCTTTGAGCCTTGTGAAAATGGGGATAGTAG
TAATTCCATGAGCAATATTATATGTAAAGACAGCATTTGG
CACCTATTAAGTGCTTAATAAATGTCAGCTAATATTGATT
ATTTTATCTAAAATTACACATGTAGAGTAGTAATATTAAA
GCAATTTAATTTAAAAATCTGAAAGTTTAAAACAGCCTGC
AGATACCCATCTGCTAAGGTAGATTGCCATGTGTACCAAG
TAAAGAATGTTAATTTATTTTTACATATATATTTTGTTTC
AGACTGGTGAATTGACAAAATATAATTGTAAATTATTGAT
TGGGAAAAGAAGCAAGGAAGACCGTGTTTCCAGATACACT
TAAAGGTGTATCCGTTAATGTTTAAATAACGTCGTTTTTT
GGTGCGGGGGGGATTGTCGTCGTTATTGTTGTTTGAGACT
GAGTCTCACTCTGTCACCCAGGCTGGAGTGGAGTGGCATG
ATCTTGGCTCACTGCAACCTCCACCTCCCGGGTTCAAGCG
GTTCTCCTGCCTCAGCCTCCTCAGTAGCTGAGACTACAGG
CATGTGCCACCACATCCAACTAATTTTTGTGTTTTTAGTA
GAGATGAGGTTTCACCATGTTGGCTAGGCCAGTCTCGAAC
TCCTGACCTCAGGTGATCCGTCCGCCTTGACCTCCCAAAG
TGCTGGGATTACAGGCGTGAGCCACTGTGCCCAGCCTACT
CAAATAATGTTTTTTATAATACAGAGAATTTATAAGGTAG
TGTTGTTTTGTCTAAACAGTAGCCACTAACTACATGTGTC
CATTTAAATTCAAATGTAAAATAATTCAAATTAAATAAAT
AAGTTCCTCCAGCTTACTGGCCATATTTTAAGTGTTCAGT
AGCCTCTTGTAGTGAGGGCTACCGTATTAGATAGCACAGG
TATATAGCATTTCCACTGTCACAGAAAGTTCTGTTGGACA
GGGCTGATGTAGAGGTTGGAAAAGAATGGTTTTTTTAATG
AGTGCTTAATGAAAATAGTCATTTAAGTTGGTAAACCGGA
TCATAAATCACAAAATTCTTTGCCCTTGATATATAATATT
AGCTGCCATTTATGAGGTACTAGCTAAGTGTCAGATTCAG
TCTAAATGGTTTATAGTCATTTTCGCTTCCTTTTATTTCA
TCCTTGTATAAGGAATTCTGTAAGGCAGATACCTTAATCT
TTGTTTGATGGTTGGAAAAATTTAGATTTAGAAAGGTTAA
TTTAATATCTCAGAATCGTAGCTAAGTGACTGAGCCAAAA
TTTGAATCTAAGTCTGTCAGACTACTGCTCCCATTCTTAA
AGTTTTGCTCTTAACTAGTACACTCCTTGCCATATATTGC
ACTTCTTCTGTGCCTCCCTGAAAATATTATTAATCACATT
TAAGTATCTATTACATTCCAGAAATTTTAAATGTATTTCT
AATTCTTACAAGAATTCTAAGAACTCTGTTAGGTAGATAC
TAATCTCCTTTTGTAGATGTGGGAACTCAAGCTGAGAGAG
TTAAATGACTTGCCAAAGACATTAAAACTTGTGAGTGAGA
AGGACCTAAACTCATTATCTGGAGGCTATTCTGATTTCGG
TTTTGGTTTGTTTTTTGAAATGATTTCACTCCATCAGCCA
GGCTGGAGTGCAGTGATGCAGTCATAACTCACTGCAGCCT
CTTAACGCCCAGGCTCAAATAGTACTTCCACCCCAGCCTC
CCCAACAGCAAGTAAAAAAAATGTAGCTGGGCCTGGTGTC
ACAGGTCTGTGGTCCCAGCTACTCAGGAGGCTGAGGTGGG
AGAGTCTCTTGACACCAGGCGGTCAAGGCTACAGTGATCT
GTGATTGTGCTATTGTACAACAGTACAGAGCCTGGGCAAC
AGAGAGACCCTTTCTCAAAAAAAAAAAGAAAAAATTTTAC
AAATGCATTCATTTCTTCTTTTTAGTGATGTGATCTTCAA
AGAAGTTTTGTCAGTTATGTAACCTTTTTTATTATTATTC
TAATCTGTTTTGAAAGAATAATTTGTGGACCTCTTTGTTT
TAGGAGGCAGTTCCCATGTTATACGCAGCAGATACTTACG
GAGCATTGTAATGAAGTGTGGTTCTGTAAATTCTCTAATG
ATGGCACTAAACTAGCAACAGGATCAAAAGATACAACAGT
TATCATATGGCAAGTTGATCCGGTATGTACCCCAATATGA
GTGTTCATATTACAAAAGGGAATAATTTTGAATCTAATTC
ACTGATTACATGTTTTTAAGTATACATATATCAACAGTAT
TCTTTTCCAAGAGCATTTTTTGTCATCTTTATTTCTTACA
TCTTCGTGTGTTCTATAGATAATATTATTAACATTGTTGA
GTGTTTATGTACTAATGATAATGTTAAATCTGTGTATGCA
TTATCCAATTTAATTTTCTGAAAAACTCTGTGAGGTGCTA
ACATCTGCATTCAGAGGAGGAAACTGAGGTAGAAGTCAAA
TGCTTTGACTCTCACAGCTAGTACATGACAAAGTTTGACT
CAAATCCCGGAATACCTTGACTCCAAACAAACCCACTGCT
ATTAACATATGTGCCAATTTATATCTTTATTAATACTTGA
TTGAAAGATTAGGCCAGGCACGGTGGCTCATGCCTGTAAT
CCCAGCTCTTTGGGAGGCTGAGGCAGGAGGATCACTTGAG
CTCAAGAGTTCAAGACCAGCCTGGACAACATAGGGGAGAG
TCTGTCATTACAAAAATTAGCCAGGCATGGTGGTACACAC
CAGTCGCCCCAGCTACTTGAGAAGATGAGGTAGGAGGGCT
CACTTGAGCTCAGGAGGTGGAGGCTACAGTGAGCTCTGAC
CTTGATACTGCACACTCGAGCCTGGGCAACAGAGTGAGAC
CCTGTCTCAAAAAAAAAAAAGAAAAATTTTACAAATGCAT
TCATTTCTTCTTTTTAGTGATGTGATCTTCAAAGAAGTTT
TGTCAGTTATGTAACCTTTTTTATTATTATTCTAATCTGT
TTTGAAAGAATAATTTGTGGACCTCTTTGTTTTAGGAGGC
AGTTCCCATGTTATACGCAGCAGATACTTACGGAGCATTG
TAATGAAGTGTGGTTCTGTAAATTCTCTAATGATGGCACT
AAACTAGCAACAGGATCAAAAGATACAACAGTTATCATAT
GGCAAGTTGATCCGGTATGTACCCCAATATGAGTGTTCAT
ATTACAAAGGGAATAATTTTGAATCTAATTCACTGATTAC
ATGTTTTAAGTATACATATCAACAGTATTCTTTTCCAAGA
GCATTTTTGTCATCTTTATTTCTTACATCTTCGTGTGTTC
TATAGATAATATTATTAACATTGTTGAGTGTTTATGTACT
AATGATAATGTTAAATCTGTGTATGCATTATCCAATTTAA
TTTTCTGAAAAACTCTGTGAGGTGCTAACATCTGCATTCA
GAGGAGGAAACTGAGGTAGAAGTCAAATGCTTTGACTCTC
ACAGCTAGTACATGACAAAGTTTGACTCAAATCCCGGAAT
ACCTTGACTCCAAACAAACCCACTGCTATTAACATATGTG
CCAATTTATATCTTTATTAATACTTGATTGAAAGATTAGG
CCAGGCACGGTGGCTCATGCCTGTAATCCCAGCTCTTTGG
GAGGCTGAGGCAGGAGGATCACTTGAGCTCAAGAGTTCAA
GACCAGCCTGGACAACATAGGGGAGAGTCTGTCATTACAA
AAAATTAGCCAGGCATGGTGGTACACACCAGTCGCCCCAG
CTACTTGAGAAGATGAGGTAGGAGGGCTCACTTGAGCTCA
GGAGGTGGAGGCTACAGTGAGCTCTGACCTTGATACTGCA
CACTCGAGCCTGGGCAACAGAGTGAGACCCTGTCTCAAAA
AAAAAAAAAAAAGCGGGGAGATTAATACAATGTCCTTTCT
GTTCCAACCACAAGTTAGAAAAGACTCATGACTCTTTTGC
TTTCTGAAACCCATCATTATCTTGTATAATTTGTGGACCT
TGATGTGTAAGCCTTTATCCTTTGTTTTCCCATTGATATA
TATGAAAAGTATTTTATTCTGGATTTAAAATTCTGAGTTC
CCTCTAAAATCAGTTAAGTGTTTGTTTATAACCAGATGAC
CTATGGATTTGTTGTGGATAATAAGTATTTTCATTTATTT
CAGCTAATTGAACAATTATCAAGGGATCAAAGAAGCACAT
GACTCCAGATAGATTAAGGAGCTATATTTGTTTTAGGAGT
CATTCACCTAAAATAAATTTCTTTTCTTTTTTTTTTTGAG
ACAAAGTCTCACTCTTGTCCAGGCTGGAGTGCAATGGCGC
AATCTTGGCTCACTGCAACCTCTGCCTCCTAGGTTCAAGG
GATTCTGCTGCTTCAGCCTCCTGAGTAGCTGGGATTACAG
ACGTCTGCCACCACACCTGTCTAATTTTTGTGTTTTTAGT
AGAGATAGGGTTTCACCATGTTGGCCAGGCTGGTCTCAGA
CTCCTAACCTCAGGTAATCCGCCCGCCTTGGCCTCCCAAA
GTGCTGGGATTACAGGCGTGAGACACTGTGCCCAGCCAAA
TAAACTTATTTTGAAGTTTAGAATTAAAATATGGTATTAG
CTCAGTATAAAGTTTTGGGCTCCTGTGTTGAGAAAAATAG
AAAAAGGGAGCCATTCTGAGACAGTATCTCACTGTGTTAC
CCAGGCTGTAGTGCAGTGGGGTAATCTCGTCTCACTGCAA
CCTCCACCTCCCAGGTTCAAGAGATTCTTATGCCTCAGCC
TCCCAAGTAGCTGGGACTACAGGGACGCACCATGACGCCC
AGCTAATTTTTGTATTTTTAAAGTAGAGACGGGGTTTAAC
CATGTTGGCCAGGCTGGTCTCGTACTCCTGACCGCAGCTA
ATCGCCGATCTTGACCTCCCAAAGTGCTGGGATTACAGGC
GTGAGTCACCATTCCAAGCCTAACAGTTCTTTTTAGAAGA
GAATTGAATTTGAGAGCATACACCAATGCTTGCATACCTA
CGTATGCTACAAACAATGAAAGGTAAATAAGATACATTCT
TTACCATAAAGCAGTGGTTCTTTACCTTTTTTTGGTACCA
CGTACCTCTTTGGCAGTTTGGCAAACCTATGGACTCTTTC
TCAGAATGTGTTTAAATGCATAAACGAAGCACATAGTAAG
GCCAAATATATGTTATGTATTCATTACTAAGGAAAGCCAA
TTATAGTGATACGTAGTTAACATAGTACAAAAACGTATTT
TTTATTTTTATTTAATGCTTTATTAATGCGTTAAATAATA
AATTCTAGCAGCAGATGTAAGTACCAGAATTTTGAAGTAG
TGATGAGCACACAAATATTTCAAGTATCTGCAACAACTAT
AATATATGAAAAGATTTAAGATTTCTTTTGTTAATGGAGT
CACCTAATACCACCTAATTTAGTATACTAGCTAGTATACT
ACCCACCACTACCTAATATACTACCGTATGTAATTAGTAA
TATACCCAGTACTGCCTACTACCTACCTTGTTACTTGCCT
GCGTTAGAGAGTGAAGGAAACACTAAATTTCAGGCTGTGT
TTAATAAAAATAGAGATGTATCTTTTTCCAATTTAAATTC
ATAGACCCCTGGTTCTATCCCTGGACCCATTCTTGTAGAT
CTCAGGTTTAAAATTCCTGTGAAAAAAATGTACAGTTTAA
ATGAAAACAAAATTCAATGAAATAAGCATGATACATAACA
GATAATACATAAAGTATTATGAAAGCACAAGGAAGCTTTA
CAAGTCGAAATACCTCATGAGAGCCTTATTGTGCATCACA
CCGGTGGACAACAGGAAAGGGGCATTCTAGGAAGACAGGA
AGACCTCTTACCCTCCTATCCCCCTCCAAAAAAAAATAAT
AATAATAAGATAATGGGATGAGTAATGACAGAGTGGGAGA
TTAGACTAGAAAAAGAGTTTGGGATCAAATCACAGCCTTT
GCATACTAAGTTCTGTTTTCATTCACCAGTCATTTATTTG
CATGATATCTGAAAAAGAAGGTAGTAATACCAAAACAGTG
TTTTATTAAAGTTTTTCCTAGTAGCGGTGTATAAGAATCC
CCCTTCGTTTAGCCAGTATTTATTAAACACCTGCTGTGTG
CCAGGTCTTTTGCTATAGACAGACTAAGCACATGATAATA
TACCGTAATTTATAATGGGCACTACAGGAGCTCATAAAAC
AGAGCCTACTGGAACAGGAAAGCTAAGGAAAGTAAGAAAA
GTAAATATTGGGTGAAGAAGAGGTAAAGAACTGTTTAGGC
AAAACTAGTTAGGTTAGGCCCTTGGGCAAAAGAAAACATA
ACATGGCATTTGGGTGGTTTGGGGGAAGAGTTTTAGGTAC
GCTAGAGTTGAGGTTAATTAAGTAGCAGCCAGATCAAGGA
GGAGCTTTTGTATTCTTTGCTAAGAGGTTTAGATTCTTAT
GCCAGTGTTTCCTAGAGTGTTATAGTGAGTCCTCTGGGAC
TGACTCTTTTAGTATGATGGTATTTTTGTAATGTCAAATA
CTGTCTGAAAAAAGTATAAGAAAATGTATGTTCTTTTTGG
CTGGGTGCTGTTGCTCACCCCTGTGATCTCAGCACTTTGG
GAGGCCGAGGCAGGGAAGTCACCTGAGGTCAGGAGTTCAA
GACCAGCCTGGCCAACATGGTGAAACTCCATCTCTAGTAA
AAATAAAAAAAATTAGTCTGCCATGGTAGTATGTGCCTGT
AGTCCCAGCTACTTTGGAGACTGAGGCAGGAGAATTGCTT
GAACCTGGGAAGCAGAGGTTGCAGTGACTTGAGATCATGC
CACTGCACTTTAAGCCTGGGCGACAGAGAAGACTCCATCT
CAAAAAAATATATATATGTGTGTGTGTGTATGTATATATA
TAATTTGTGTGTATATATATGTATATGTGTATATATACAC
ATATATATATGCCCTTTTTGAACATGTGTGTGTAATTTTT
TTTTTTTTTGAGACGGGCTGGAGTGCAGTGGCCAGATCTC
AGCTCACTGCAAGTTCCGCCTCCCGGGTTTTACACCATTC
TCCTGCCTCAGCCTCCCGAGTAGCTGGGACTACAGGCGCC
CACCACCTCACCTGGCTAGTTTTTGTATTTTTTAGTAGAG
ACAGGGTTTCACCATGTTAGCCAGGATGGTCTCGATCTCC
TGACCTCGTGATCCGCCCGTCTCAGCCTCCCAAAGTGCTG
AGATTACAGGCTTGAGCCACTGCGCCCGGCTATGTGTGTG
TATTTTTTAATGTAGAGGAAAAAAATACATTTAAGAGAGC
CTTAAAATTTGAGTTGATGTGATTCCAATGCCTACTTTCC
TTTAACAGTTTTTCTTTGCCTAAAAAAGGTGAATTTTACC
CATTCCCCCCAAAATCCAAGCAAAGTCATATAGGCTCCAC
GAACATGTTATTTCCACTTTGAATAAATTAGTGTAAAGGC
ACTGTACTAATGAAGATAGAGTATTAATGTTTTTATTTTC
AACTTTATCTTTTATAGGATTATATTTTTTTCATTCATGA
ACATAAAACAGTTTTTGAGTTAAATATTTCTTTTTTTTTT
TTTTTTTTTTTTTAAAGACAGGGTCTCACTCTGTCACCCA
GGCTGGAGTGCAGTGGTGCGATCTCGGCTCACTGCAACCT
TCACCTCCTGGGTTCAAGCAATTATCCTGCCTCAGCCTCC
TGAGTAGCTGGGATTACAGGCATGTGCCACCATGCCCGGC
TAATTTTTGTATTTTTAGTAGAGACAGGGTTTCACCGCAT
TGGCCAGGCTGGTCTCAAACTCCTGACCTCAAGCAGTTTG
CCTGCCTTGACCTCCCAAAGTGCTGGGATTGCAGGCACGA
GCCGCCACACCTGGCTGAGTTAAATATTTCTAAAGGAGTT
TGTCTTCAGTTTAAAAGCAAATCTTTGTGTTGATCTGGGG
CAGTACTGTGAATGAAAATTTGTTCCTGGAAGATCTTGAG
CTAGTCAGGAAGACTTGACTTGCTTAGTAAATTATTTAAA
CCACTTTGATCTAATGATACTACTGATCTGATACAAATAC
CTCATGCCTCTTACCCACTTCGCAAAGAAGAATCAGAAGT
AGTCGCATTGTTAACTATTGAGTTTTGTCAAAACCATGGT
GATTTAGAATAGATAATTGTATGAATGATAAACTTAGGAT
TCAGTGAAGAAACAGTAGCGTAAACAATCTATTTTGCAGT
GACATTTCTCAGGAGGGGAGGAATCTCCAGCTTAATTTTA
TCAGACTAGTTCCCAACTTGTTTCAACTGCTTGTGGGTCA
TTCTATTGGGATTTCCCCCCACTCCACCCTCCCCCCCCCA
CTCAGAGCTAAACTCAATCAATCTTAAGACTAAAGTCTAA
AACTTATTGTTTCTTCCCACCTTTAGTCAAATTCTTACTT
CCTCTATTTCTTGGAAACATCCATCCCTATCCCCTAAACC
AGAAATCTGGAGGTTGTGTTTGAAGATTTCTTGTTATATT
CTATCATGTCATTTTTATCTCCACAGTATCTTTTTTTTTT
TTTTTAAACAGGTGTTTCACTATGTTGTCCAGGTCAGTCT
TGAACTCCTGGACTCAAGCAGTCCTCCAGCCTCAGCTTCT
CAAAGTACGGATGTGAGCCATAGTGCCCAGCCCAAAATAT
CTTTTGATTCTGACCTGTTTTAGTCCTTAACATCTTACGT
TAGGGCCTCATTTTTTGGGAACTGACTATAAACTATGTAT
GGCTCATTATGGTTCCATTGTCCCGTTATGGTTTCCTTAT
CCTGTGTCTTTCTTTCTGATTCATTTTCCACGTTGTTATC
CTGGTTCCTAAAGCCAAATATCACACTGTATATTCCCTAG
CTTACAAATTTTAAGTGGCTTTTCACACACAGGGAAAATG
TAGCCCCTTTGCCTACAACAAACACATCAACTCTTGCAGC
CTTGTCACTTGCCACGTCTACATTTGCACTTTACAGTTCA
GCTTGCATAGCTTTCAATATGGGCTTTTAAGTGAGGCAGT
CCAGATTCAGATCCCCATTGCACTACAAACAGGCATGTTT
CTAACCTTTCTAAACTTTCATTTCTTTCCCTATAATATGA
GAGAAGGGGTAGTATTCTAGATCTGTGAGGATTAAATGAA
ATATTGATGTGAATGGTGCTAGTAGTGGTTAGCATTAATA
AGTGGTAGCTTTGCTGGGTAGGATTGTAAAATGGTGCAAC
CACTTGGAAAACAGTTTGGCAGTTTCTCAAAATGTTAAAC
AGAGTTAGCATATGACCCAGAAATTCCACTCCTATGTATA
TACCCAAGAGAAATGGAAACATATGTCTACACAAAAACTC
ATACATATTCATAGCAGCATTATTCATAATAGCCAAAAAG
TAGAGAAACAGTTCAAATGTTCATCAACTCATGAATGGAT
AAACAAAATAATTATACTGTTAAATATTAGCAATAAAAAG
AGATTAAATACTAATACATTCTATAACATGGATGAACCCT
AAAAACATGCTAAGTGAAAGAAGCCAATTAAAAGAAACCA
TATCACGTATAAATCTATTTAGATGAAACATCCAGAATAG
GCAAATCTATAGAGACAGAGACAGAAAAGTAGTGGTTGCC
AGGGGCTGCAGGGAGGGATATGGCAGCTGCTGATGGGTAG
GAGGTTCCTTTGGGAAATGATGAGAATGTTCTAAAAATTC
GATGGTGTGATGGTTGCACAACTCTGAATATACTAAAATA
TACTGAGTTGTATACTTTAAAAGGATGAATTTTATGGTAA
GTTATATCTCAATGAAGTTGTTTAAAAATATGTAAGAGAT
AGCTCATTATACCCATCTGTTTTCAGTTGCCTTGAAAGCT
TTCTAAGGTCAAATGCAATATATCTTTATACATATAGTAA
AAATATAAATATATCTTTATATTTTCATCGAGTACACAAT
GACTTATATATAGTAGATGCTTAATGGTGTAGTAGATGCT
TAATAGATGTTGCAATGTGAATGAGTCTTTATGAAGCAAG
CTGTTAAAGGGAAAATTGGTCTGAAAATTCCTCAGATTAA
ATTATCAAAGTACATCTTTGTAGCTATTTAAGTTCTTGCA
CCAGAAAACAATGACTTTAGTGATAGGAGTTAACTGAATT
GTTTATTTTCCTTCCTAGGACACACACCTGCTAAAACTGC
TTAAAACATTAGAAGGACATGCTTATGGCGTTTCTTATAT
TGCATGGAGTCCAGATGACAACTATCTTGTTGCTTGTGGC
CCAGATGACTGCTCTGAGCTTTGGCTTTGGAATGTACAAG
TGAGCGAGTTCCATCTTTGGTTTAGCTTTTAAGTACAGCA
TAGTCATAATGTACATATTCATTATAACTTTATTGATTTA
TATAACAGAACCATTCAACCTAAATTACTATACTGTATCT
CTTAGTTATTCAAGTGGAACCCAACTTTCCGGATTTATCG
ATTTAAATATTATGCTCAGTAATATATTTTTGTAAGAATG
ATAAGTAAGTGTTTTCAGGATATTTGGCTTTGTCCTGTGG
AATTTATACTATTTACTGTGCTTCCTCAGAAAAGATTTAT
AATGGTTTCATAGTTTCACAGTTGTACATTAAAACTACCT
TTGAAATGTAAAAGGTCAGCATTAAACCAGATTTTCCATT
CTAATGGCAGTTGCACCATCTCCTTACCTATATTTTATAT
ACTAAGCTAGTTTAGTGAAGCTAAATGATGTTTTCAGTAC
TTACTACTAAGGGCTTTATTGCTGGGTTTGTTCGTTCGTT
TGTTTGTTTGTTTTCGAGACAGAGTCTTGCTCTGTTGCCC
AGGCTGGAGTGCAGTGGCGCGATCTCAGCTCACTACAACC
TCCGCCTCCCAGGTTCAGGCGATTCTCCTGCCTCAGCCGC
CCAAGTAGTTGGGATTACAGGTGTCTGCCACCACGCCCGG
CTAATTTTTGTATTTTTAGTAGAGATGAGGTTTCACCATG
TTGGCCAGGCTGGTCTCAAACTCCTCACCTAAAGTGATCT
GCCTACCTCGGCCTCCCAAAGTGTTAGGATTACAGGTGTG
AGCCACTGCCCACCCATTGCTGTTTATATATGAAAATTTG
AATTTGATGCAGGGTCCCATTTTAGGAAGAGTCAGCATTA
GGTTCAGTTTGTTAGTTACAATTCATGTTTTAGAAATCCT
GTAGTTATAATAGTAAGACTGCCTTGCTGGTCAGTCATTT
CCTTGTTTCAGCTCCAGCTTTTTATTAAGAAAATTTTCAA
ATACTAAGAAAAGTTGAAATAAGACAATGATGATCTATGT
GCCCACCACTGTAGGTTCAACAGTTGTTAACATTTTGTGA
TATTTTGTTTGTACATACGTGCATAGAAACATGCATTTGT
GGCCAGGCGTGGTGGCTCACGCCTATAATCCCAGCACTTT
GGGAGGCCAAGGCAGGTGGATCACAAGGTCAGGAGTTCAA
GACTAGCCTGGCCAAGATGGTGAAACCCCATCTCTACTAA
AACTACAAAAAATTAGCAAGGGTGCTGGCAGGCACCTGTA
ATCCCAGCTACTTGGGAGGCTGAGGCAGGAGAATCACTTG
AACCCAGGCAGCAGAAGTTGCAGTGAGCCGGGATCGCACC
ACTGCACTCCAGCCTGGATGACAGAGTGAGACTCCGTCTC
AAAAAAAAAAAAGAGAAATGTGCATTTGTACTTACACATA
TATACATATCTAAAACATTTGAAAGTAAATTAGATACTTT
ACCCTAAATACTTAAGCTTGTGTCTTTTAAAAAATAACAT
CCTACCTATTCAAACGTATGATATCTAAGAACATTAACTA
TAATTCTCTATTATCTAGTACTTATGATCAAAGTCCATGA
TTGTTCCCAAAATGTGTTTTATGCCATTTTTGTCAAATCA
GCATTTAATCGATGTTGTATTTGTGATTGGGTTCAGGGAG
GTGGCAGAACACAGAGTAGAATATTAAAATTGCTTTCCCT
CAGTAAAACAGCTTGCAGTGAGTCTGACCTAGAAGATCAA
AGAAAACTTTTTTCCATTAAAGCTTTCTTTTCACCTTCCA
AAGGAGAAAGTATATAGTCTTAATCCTGTAATAGAAATTT
AATGTAGAGTGCCTTTGTAGTCTTTCTTTGACCAATTTTG
AATTTCTGAACAATTAAACTATGTTCTAACATAACTTTCA
TTGTGTAGTACTTTATATACTTAAACTTCTTCTAAAAGGG
TGATCTTTTCATCAGTTTTTAGATTTCTTTAATCATTTCT
TAAATTAGAAAAATTCTAATCTAGTAACCTCATGTACTCA
CTATTCGAAGCATAATAAGAGAAGACAAACCATTTCTGCC
TTCAGAACTTAGTGTGTTAATGTATTTGTCAATAGAAAAT
GCCAAGAATTTAGCTATTGCTTGTATATTTGTGCTCTAAA
CTTTCAACTGTTTATATCAGTCAACCCAAAGGAGTAAATA
GGGGAGACTAGTTAACAATTTGGGGGAAGGATTTATATTG
CTGAACACTTTTTTTCCAGTATAAGGGAGACCTGGTTTTC
TGTTTTTGTGCCCTCTTTTAGTACTTGGCCCCATTTCCAA
ATCATACCCTTTGTTTTCACTCTTTTATTTCTACTTTTGA
TTACCCATTTCTCACAGGAGAACTATGCCCTTGTACCTTT
TATTATTATACCAAGGGCAGCTATTATCTCTCAGGTCCTG
TTTCTAATTCATGAACAAAATGGAATCAAGACTAGATTAA
ATGGTATGTGTATACCTTCTAAGTTGAGTAATTCAGAAAA
TGTAACAGGATGATACCTAACTATTGTAACCACTAAATGT
TCTTACTTAGAAATGCCATGGAATGGCTATGTTAAACAGT
ACAAAGGTTCTTCTTTTAGTACTGTTCATTGAGATAAAGT
TGTGTATCAGAAAAATGTTTTTTTCTCTCTTCCTACCTTC
CCTACTATATTGTGAGCATTTGAATATGAAATTCAACATA
ATTTATTTAGACTGCCCTTGGCCTACTTTATGGGCATAGT
TTTTCTTTTTACTTTTCTTTTTTTTTTTTTTTTTGAGACA
GTCTCACTCTGTCACCCAAGCTGGAGTGCAGTGGCGTGAT
CTTAGCTCACTGCAACCTCCTCCGCCTGGGTTCAAGTGGT
TCTCGTGCCTAAGCCTCTTGAGTAGCTGGGATTATAGGCG
TGCACCACCACATACGGGTACAGTTTTTTACTCAGTAATC
ATGTTCTTGAGGAATTGCTAATTGCATTAACTACAGTTTT
AGAATAAAATTTATAAAAAACTTTGGACTGAGAAGTGGAA
GCTCAGAAGGAATAGGTATGTAGTCTTGGGCTTTTCATTA
TCTTGCTTGGGAAAAATTACGTTTTTTAGTTTATGAATAT
AATCGATTTGAGATGAGAGATTTATTGAAGTTTATCTCAT
ATCTGCTCTTTGGGTTACCTATGCCAGACATTGTTCAACT
CCTGGGTTTTTCTTCAAGTCCTTAATTTCTCTTCTGGGTG
CTGTAGTCTCTTTTTTGTAGGGTCACTTAAAACAATTCAT
TACTTACAATGAACTGGAAAGGCCGGGCCCAGTGGCTCAC
GCCTGTAATCCCAGCACTTTGGGAGGCCGAGGCGGGCGGA
TCATGAGGTCAGGAGATCAAGACCCCGGTGAAACCCCGTC
TCTATTAAAAATACAAAACATTAGCCAGGCATGGTGGCGG
GTGCCTGTAGTCCCAACTACTTGGGAGGCTGAGGCAGGAG
AATGGCATGAACCCGGGAGGCAGAGCTTGCAGTGAGCCGA
GATCATGCCACTGCACCCCAGCCTAGGTAACAGAGCAAGA
CTCTGTCTCAAAAAAAAGGAAAAAAAAAAAAAAAGAATGA
ACTGGCAAACCAGCCAGACATCCCAGTTATTTATTTTTTT
TTTCTTCACATATTTCCTTTAGAGGGGTATCTTGAAGGTC
TCATTTACAGTTTTATTTCCTTATAGACAGGAGAACTAAG
GACAAAAATGAGCCAGTCTCATGAAGACAGTTTGACGAGT
GTGGCTTGGAATCCAGATGGGAAGCGCTTTGTGACTGGAG
GTCAGCGTGGGCAGTTCTATCAGTGTGTAAGTATTCAGTA
CCTCCTTCCCAATGTCTGTTGGTTTAAAAGCAAATGTACT
TTTGTTTAAACAATTTCCTTGACTCAGTATCTTATAAAAT
ACACTCTATGGGCCAGGCATGGTGGCTTACACCTGTAATC
CCAGCACTTTGGGAGGCCGAGCCAAGTGGATCACCTGAGA
TCAGGAATTCAAGACCAGTCTGGCCAACATGGTGAAACCC
TGTCTCTACCAAAAATACAAAAATTAGCTGGGCATCGTGG
TGGGCGCCTGTAATCCCAGCTACTTGGGAGACTGAGGCAG
GAGAATCACTTGAACCCAGGAGGCAGAGGTTGCAGTGGGT
CAAGATCACACCATTGCACTCCAGCCTGGGCAACAAGAGT
GAAACTCTGTCTCAAAAAAATAAATAAGTAAAATAAAATA
TACTCTATGAACACCTACTTTGCCATCGTCCTAGACAAGC
GCTGTCCGATAGAATTTTCTGGGTTATTTTTTCCTTTCTT
TTAAACATTTCAGGCCGGGCGCGGTGGCTCAAGCCTGTAA
TCCCAGCACTTTGGGAGGCCGAGACGGGCGGATCACGAGG
TCAGGAGATCGAGACCATCCTGGCTAACACGGTGAAACCC
CGTCTCTACTAAAAAAATACAAAAAACTAGCCGGGCGAGG
TGGCGGGCGCCTGTAGTCCCAGCTACAGTAGTAGAACAAA
AAAAAAAAAATGTGTTAATGCTAAACATTTTTGTTCTTAT
AAGCAAGTTTCTAATTTATAAGAATTGAAAAAATTTTTTT
AAATTCTTTTGAGATTTTTGTAACAAAAAAAATGCTGAAT
TTTATGAGTAGACTCCCTTTAATTAATGTTTGAATAATAA
AAGTGGTGACAAGTGCTACCAGAGAACTCTTCAATCTTTG
TGTCAACTTCTAATAAGTAGCTGCCCTAATTATTTTGGAT
TGTTGGAATGATTAAGTTTTATGGCAAGGTAAACTTTATA
TCATAAGTATCGTTTATATCATAAATTATAGTTTACCTTG
CCATAAAACTTTATCTGTTACTTGCAGTATAGTGTCTAGA
GTCTGTGTCTCATGTTACAGACTCACATGGTTCCAGTATG
CATGTCCAGACTTTTCCTTTTTTTTTTTTTTTTTCAAGAG
ACAGGGTCTCCCTCTCTGCCGCCCATGCTAGAGTACAGTG
GTGTGATCATGGCTCACTGCAGCCTCAAACTTCTGGGCTC
AAATGATCCTCCCACCTTGGCTTCCTAACATGCTGGGATT
ATAGGCATGAGCTACCACACCTGACCCCGGATCAATTTTT
TAAACTAAAAATAATAAGCCATTTAATTTAGCTAAAACAA
GTTATCAGGTTCTTTTATTAAGTTCATTTAGAACACATGG
ATTTTGATGTTGTGTTATCTCAATATGGTTATAAATTGTT
CTTTATTCCCTGCATGCAAGATGATCATGTATGTTTCTGC
TGAGCTTGCTGCCCTATACTGGGTTAAGGTATCAAGATAC
AGGATTATCTAACTTATAAAATGGGAAGGGTAATTCCTCT
CAGAACTTTGAATATTCAATGAGTTAATGACTATAAGAGC
TTTGATCTGTAGAGCACATTACAAATTTGGTAAATTTTTG
AAAAATGTCATTAACAGATTCCTCCAGTCCGTATGAAGCC
ATAAAATGTTTTAGAAATCTTTTTCCATTTCACAACTCCT
AAATATTATAGGACAAATTCCAGTATAGTGAATTTTAAAG
GAACGTTTAAATTATTTTCGAATAAAAGTAAGACCTTACT
TGGAACTTAGGGACTGTTTCTTTCTTTGTATTATTTATGC
ATGGTGAGTTATTGAAGGGAAGATAGAGCTACAGAGTGTC
TTTCTGCTTTCCCTTAAGTATGGTTATAATGAAATTTGAC
CTATATTCAAATTTTCATGGTTAAAAACACTTTTAGAACA
GTTAGGTTGAGATCAGTCTCAGAAAAAAAAAAAAAAAACC
TGTTACTAAAAGATGCTGTGAAGGGAGTCTTTTGGTTCTT
TATTTGCTTTCTGAGTGCTGTTGAGTAATGAAGTTAATAG
TAGTATTTTCTTACTCAGGATTTAGATGGTAATCTCCTTG
ACTCCTGGGAAGGGGTAAGAGTGCAATGCCTTTGGTGCTT
GAGTGACGGGAAGACTGTTCTGGCATCAGATACACACCAG
CGAATTCGGGGCTATAACTTCGAGGACCTTACAGATAGGA
ACATGTAATTATTTTTTGTTTCCATTAAACAACAATTACC
TGATTTATATTAAAATGTGTAGTGGAACTTGCCTTTTCAC
AGTTTCCATGTTTTTTGTTTTGGTTTGCTTGGTAATTTGG
ATTGGTGGTCACATGGTACTTAGTAATCATTAACTCAGAT
TCATCTCAATTGAAGTATAGTATGTAATAGTGATTACAGG
CAAAATTGTCATACTTAAGCTAGTACATCTTATATATTGA
TAATTTGAATGGCTTGACTCTTAATATGTTGTTTTTGACA
AATTATTTTCTGGTTCCAGAGTACAAGAAGATCATCCTAT
TATGTCTTTTACTATTTCAAAAAATGGCCGATTAGCTTTG
TTAAACGTAGCAACTCAGGTATGTTTATTAATATAATTTT
CTGAAAAATTTGGCTTAGTACAAGTTTTATTTTCACTGTT
ATTTTCAGTGTATTTATATTAACAAAATTTTCTACTTACC
CTTAAATTTTATTGCATGTGTTTGATCCTTAAATGTGTAT
AATCAACCATAAATTTGTCAGAATATTGGTATTTCACATA
ATAGAAAATGAAGATATTTCATCAGGCAAAGGGACATTTA
CATATGCTTTTTAAAATTTGTTTGAATTGTGGTAGAGTAA
ATATCTGTATTCTCCTTTGCCTGCAGGGAGTTCATTTATG
GGACTTGCAAGACAGAGTTTTAGTAAGAAAGTATCAAGGT
GTTACACAAGGGTTTTATACAATTCATTCATGTTTTGGAG
GCCATAATGAAGACTTCATCGCTAGTGGCAGTGAAGGTAA
ATTGTGTCCTTATCAGGTTACATATGTTGATATTAAAGTC
TGTAAATCTCAATTTGTGAAGGCAGTCACATCTCCAAGAA
AATTCAAGGTAGTAAATTAAAATTCTTTTTTTTTTTTTTT
TTTTGAGACGGAGTCTTGCTCTGTCGCCCAGCCTGGAGTG
CCGTGGCCGGATCTCAGCTCACTGCAGGCTCCGCCTCCCG
GGTTTACGCCATTCTCCTGCCTCAGCCTCCCAAGTAGCTG
GGACTACAGGCGCCCGCCACCTCGCCCGGCTAGTTTTTTG
TATTTTTTAGTAGAGACGGGGTTTCACAGTGTTAGCCAGG
ATGGTCTCGGATCTCCTGACCTCGTGATCCGCCCGTCTCG
GCCTCCCAAAGTGCTGGGATTACAGGCTTGAGCCACCGCG
CCCGGCCAAAATTCTTTTATTTATCCAATACATGGTTAAT
TTCTGTCTGTAATGACCTAAGCCCCTGTATTATCACAAAT
TGTTACATACTGTCATGTATTACTTTCTCCTTTTCTGTAA
TGACCTAAGCCCTCCATATTGTCACGGATCAGCAGTGCTT
ATTCTGACCATGTAGCAGAGTGTTTGGTGCATGTGTCAAA
TCAAGATTTAGTTAAATTATTATACTTTGATATGTTGACT
TGTATTTTCATGGGACTGATGGTTTTTAAGGGTTGGTAGT
GTCTGGAAAATCAAGGTTAATTATGATGCTCTACCTGAAC
TTGGACAGATTTAACTGTAGTTAGTTCTTCAGTTTTTCTT
CAGTGGTCACCAGAGTTAATTTGAGTTTGATAATTCTTAA
GATTTTAGGAAAGCTGAAATTAACTGAATTCTTCCTACTA
CTACCCTTTTGAATAAACTTGTTCTCTAATCTAAAAGTGT
CAGTATTCCAGACAGGAATATGCCTAAAGCCACTCTGATG
TAAAGTGTGAATTGTTTAGAAGATGCAAGCACAAATAAGT
GAGGCAGTAATAAAATTTAGTGTACTTTTTAAGGTGATAG
GAACTTAACTAGTTGCAAATTATTGCACATTTTTATTTAA
CACATTTTTCTTGAATACCCACTGTACAGTTCTAGGTACT
ATAAAAGCAAATTATTGAAGTCATCTTTTTTGGCCAGGCG
TGGTGGCATACACCTATAATCTCAACACTTTGGGAGGCCT
AGATGGGAGTATTGCTTGAGGCCAGGAGTTCCAGACAAAC
CTGGACAACATGGCTAGACACTGTCTCTACAAAAAGTAAA
AAATACATACTGAATCTGGTTTTATAAGATAGACCAAGGA
ATTAGATTATGTTATGTTCCATTTATTGTATAAGATGTTT
ACTGTTCCTGTCTTGACAAAAAACTGATCTCAGTAGATAA
GCAGATCATAAAGTGCACATGAGGTTTTCCTTTAAGAATA
AGGCATATTTAAGGATTGGGACAAAGACATTTAGAGATTT
AGATTTTAACATCAAGCATATAAATTCATCTATTCCTTTC
CTTTTCTTTTCTTAAGTGCAGTGGTACGATCTTGATGCAA
CCTCCACTTCCTGGACTCAAGCAGTCTCTCCATCCTCAGC
CCCTCAAGTAGCCCCAAGGAATTTTTGTAGAGATCGGGTT
TCACTGTGTTGCCCAGGCTGGTCTCGAACTCCTGAGCTCA
AGCAGTCCACCTGCCTCAGCCTCCTGAAGTGCTGGGATTA
CAGGCGTGAGCCACTGTGCCCAGCCTGAATTCATCAATTC
TTTCTTTCCACCAAAAATCAGTGTCAGATGAGACTGGGAG
GAAAGAAGAGTGATTTGTTAGGTAGCAATTGGGAATTTAC
TTTTTTCCAGTCAGGAAAAATCTACTTCTAGATTCTCTAT
TGGCTTTTTGTTTTGTTTTGTTTGTCTGTTTTTAATATGT
CGTGGGAGATAATAGATATTAGTTTCTAATTAAATTTTCC
TGTGGTCTAAATATGTTAAGCCTTCTTGCTTTTAAATTCC
TCCTATTTATGAGATGTCTTCTCTCATGGTCTGTTCAATC
CTGCTTCTGGTAGGTTTTCTTTCTCTTAATTATCTCTTAA
TTATGCCTAAGAATCCCGTACAGCTCTTTCTAAAAATATG
TACCCTAGAGGTACTTAAAATTATGTATGGCTACCATTAT
CCCTAGAAAAGCCAAACTTTTTTTAAGCCCAAACTTACTT
AGAACCAACCCTGACGAATACTATAATTAACTTCTGGTTT
AGGGCTACATATTAGACCACTGTCAAGTACAGAGATTAGT
CTTCTTATCACTCAAGTGATTTACAATGGTTTTGAAAATG
TTTTGAACGTCAGTCAGATGTAGTGAGTATGTTATCTCCC
AGGATGACCACAGTAATCCATTTGCCATTTATTTGTAAGG
AATATATTTCATTGACCCTCCAAATCCCCAAATATGTAAG
TGCCAGTATAAAATAGAGCAATTAAGAAACCTTTTCCCAA
AAAAGCTGTACCACTACTCAAGCCTTTTCACTGTGCTGGC
AATATGTAGAAAAACTGGACTTATTTTTTTACCTTTGCAT
AAGCAGTAGATTTCTCAAATTGATACAGCAAACAGAGCTT
GATGATAAAGCCTGTCATTTTGACCTTGATTACTTCAAAT
CCTGTTTTTCCTGCCTTTCAGCAAATATGCTTCTTGAATA
TATATTCACAAAAACATTTTCCTCCAAATAGAGAAATATT
TCAGTTGCATTCACACTTTAACCCTGTGGTCCTTCTCTTT
GTGGACCTCTTCAGTTTAGGAAGGAAATAGAGCTAATCTG
TCTTTACTTTTTTTTTTTTCTCTAATTTCATTTCATGTAA
GAAAAAAATTATTTTCAGAAATTATTGAGCAGCCAATACT
TCTAAGAAGATAAATTCGGTTTTTTAATTGGTGCCTTTTA
GCTTTTGCTTCACACATACACAAAAAGTTCAGATACAGTT
CCAGCTTTTTATCTTCATGTCAGAAATGTTGAAGCTAAGG
CACATCCTCTAAGGTTTCCTCAATTGGCAGTACACCCACT
GACAGTTTGCACATTGGCCACCTACTTAACTGATATATCA
TTAAGTTATACACCTTTCTAATTTGCCCTGGGATTCTGCC
CTCTGTTCAAGAACTGTCGCCTGTATTTAATCTCATGACA
GTAATAAATGGTGTTTATTCCAAACACCTTTCCATATACA
AATATATTTAATCCTTATAACAACATGATATGAAATTCAT
GCCCCCATTTACAGGTGAAGGGTTGTAAAGAGTAATTTGC
CCAAAGTTGCCCAGCTAGTCAGTGTTGGAGGAAGGATACA
ATGTTGAGTAGTCTGATTCCAGAGCCATACTCTCAACCAA
TACTCTCTATACTATGTGGCTAGTTTTTTGAAGATTAGTT
TATTACAAAGAAACAAAGCTGTAGGGGATTTTGATTGTTG
TGGTCACTTCATGAGATTATAGTCTACAAAGCCATATCAT
GATACAGATAAGGGACCATTGTCTACTCTCACTAGTAAAC
TCTTGAGCAGGGCTGCTGGATGTGAATCCCAACTTTAGCA
TTTACTAACTGTTAACCATGAGCAGACCACTTAACCATAA
CCTATGTTTCAATCACCATTAAAAAGAGGATAAGCAGGCC
GGGCGCAGTAGCTCATGCCTGTAATCCCAGCACTTTGGGA
GGCTGAGGTGGGCGAATCACGAGGTCAGGAGATGGAGACC
ATCCTGGCTAACACGGTGAAACCCCATCTCTACTAAAAAT
ACAAAAAATTAGCCAGGCATGGTGTCACGCGCCTATAATC
CCAGCTACTCGGGAGGCTGAGGCAGGAGAATCGCTTGAAC
CCAGGAGGCAGAGGTTGCACTGAGCCGAGATCTCGCCACT
GCGCTCCAGCCTGGGTGACGAGTGAAACTCCGTCTCAAAA
AAAAAGATAAGCAGAATACCCATTTTATGGGATAGTGATG
AATATTAAATAATATGCAGTAAGTACTTGATACCTAGTAC
TTTGCAAGCACCCAATAAAGGTTTAGCTGTTGTCTTCATT
TTTGCTTCATTATTCAATTTGGATACTTTGCTTTTCTGTC
ACTTCCCATTTCCCTAGAATTTATCACCATCTCTATCCTG
GATTTGTTTATGTTCAAAGGCCTTGATTTATAATTCTTCA
TTACTCATGTATTGACAGAATATTGCAGATAGTTTTTTTG
TGTGTGACTTGATGAGAGCTGATCATCTTTTAACAGGAAA
AAAGTGTATATTTAAACGTTTTTTCATAAGGTAACATGTT
AAACTATTCATGGTATATTTATTTTCCCCTTAAGTTCTAG
TAGAGAGTCTTGTTCTGTGTGCAGTGAATGATAAATTTAA
GATCAGTTAGTTGGTTTTATTAACGTAAAACTTTTCTCTG
AATTACTATATGTTCAGATCACAAGGTTTACATCTGGCAC
AAACGTAGTGAACTGCCAATTGCGGAGCTGACAGGGCACA
CACGTACAGTAAACTGTGTGAGCTGGAACCCACAGATTCC
ATCCATGATGGCCAGCGCCTCAGATGATGGCACTGTTAGA
ATATGGGGACCAGCACCTTTTATAGACCACCAGAATATTG
AAGGTAATACCATTGTATGATATTACTATGTTTTGTCCAA
ATGAAACGTTGCTTGGCTTATTACAAACTTAAAGCAGTTT
TAAGTAGCAGTTTATTTAAAGTGTGGTATATGATTTCTGT
CTTTTACATATTGTACCCTATCTCAGGCCACAGAATGAGT
TTAAGTAATCTAAGAGCCAATAGCGTAGTGGTTGTTTTCG
GGGACAGTGAAAAGAATAAGCTGGGCCGGGCGCGGTGGCT
CAAGCCTGTAATCCCAGCACTTTGGGAGGCCGAGACAGGT
GGATCACGAGGTCAGGAGATCGAGACAATCCTGGTCTACA
CGGTGAAACCCGTCTCTACTAAAAATACAAAAACTAGCCA
GGCGAGATGGCGGGCGCCTGTAGTCCCAGCTACTCGGGAG
GCTGAGGCAGGAGAATGGCGTAAACCTGGGAGGCGGAGCT
TGCAGTGAGCCGAGATCGTGCCACTGCACTCCAGCCTGGG
CGACAGAGCGAGACTCCGTCTCAAAAAAAGAATAAGCTGG
AATATGATACCTCATTGACATCCAGTTAGCTATTTAGTAG
TTTCACTTTTAAAATCTTACTGAAAATCTTGCTTCATCAT
GCTACCTAAATGTAATATTGTAGGAAGCATTTTATACACA
TGAAACTAACCATTCAAAATTTGAACAACTTTAGATATTA
AATATCTTCATTATGGATTTTACTGTTTGATGTCTGTTTA
CACCATGCATCATACTAACATGAGTTGTGTTTAATGGATA
GGAAAGAGAAGAGAACTAAAATTGATCATGTACCTGTGTG
CCAAGCAGCATGCTAATCCCTTTACATGTACTATCTTGCA
TAAAGTCTTCATAGTCCTGTAAGGGAAGTATTTTTATCAT
TATTTTTAGAGGTAAGGAAACTGCAGCATGGCAAAACTAA
TTCATTTGTCGAGTGCCATCAGGTCTTCAAGTCTAAGTCT
GAAAGGTTTTCCCACCACTTTGAGATACTTGGGGATGAAG
AAAGGCCAAAATATAAGGCTAACAGTTAAGGCCAAAAGCT
TAATTGAACATGATATATCAGTACTACATGATATAATGAG
AGGTATATCATGAGAGGTAATGAGAAACTTCATGTCAATG
ACTCACTCTAAATAGAGTGCGTAAAATGTTTAGTTTGCTT
AGAAGAAAGCAGTTTATCTATAAACAGATTTTTGTTAAGC
ATGTCCCACCTAAATTTTTTTTTTTAGTGAGAAAGATGAC
TAATTGCTCTCAGTTAAGTGATTCTCTGTGGAGGAGGGTT
ATCGGAGTAGCTTGTATGGTTTGAAAAGTATATTCCCTAT
ATTTTTGTCTCTGTGGTACAGACTGTAGAAGGCTTGACCA
CATCTCACTGGCTGGTAAGGATATGCAATCAGAGATGAGA
ATACAAAACACAAAGAGCACACGGGTCAGAATTTTGAGAA
CTACTGTTCGCTTTGCTGAGAACCTTGAAGGGCCTTTTTG
TCTTTGTAGATCACTACCTGACATTCTAACATTCCTCTAG
GAAATCAACTAAGACCAGAAATCTTTACCTTCTTGTGTTG
TCCTGTTTGGGTTTCAACCAAAGGCCAGCAAACCCAAAGT
CTTTATAGATCTGCAACTGTGATTCAATCTGTGCTTTTCT
CATTTTATTAGTCATTTGGAAGTTATTTCTTCAAATAAAC
ATACTTGGTTTAAAGAAGTAGGAAAATACTAGGTATGTAG
TAACAGATTTACCCCAGAAGAGGATATGTTTTATGCCTCC
ATAGCAATGGAATAAGAGTGTGCTGCTATTTGGTGAATCT
GACTAATGTAGACCCTCACTTCAGTGAGTGAGCCAAATTT
TGGCTAATTTGTAGGATCTGGGTCCAGTTCAGCAACTCAC
CATTGTACTTTGCCAACATGGGTGTAGCCCTAAAATGATT
GTCATTTTCACCTGAAATAGAAAAAATAATACTTGTATAT
TCAGATATTTGGCTATATGTCCTTTTGCAAGTTATTTTCT
GGAGTATTCCCCTCCACCCCAAAACACTTTTTTTTTTTTT
TTTTTATTTGAGATGGAGTCTCACTCTGTCGCCCAGGCTG
GAGTGCAGTGGCGCCATCTCGGCTCACTGCAAGCTCCGCC
TCCTGGGTTCACGCCATTCTCCTCAGCCTCTGCCTCAGCC
TCCCGAGTAGCTGGGACAACAGGCACCCGCCACCACGCCC
AGCTACTTTTTGTATTTTAGTAGAGACGGGTGTCTTTTAA
CAGGAAAAAGTGTATATTTAAACGTTTTTCATAAGGTAAC
ATGTTAAACTATTCATGGTATATTTATTTTCCCTTAAGTT
CTAGTAGAGAGTCTTGTTCTGTGTGCAGTGAATGATAAAT
TTAAGATCAGTTAGTTGGTTTTATTAACGAAAACTTTTCT
CTGAATTACTATATGTTCAGATCACAAGGTTTACATCTGG
CACAAACGTAGTGAACTGCCAATTGCGGAGCTGACAGGGC
ACACACGTACAGTAAACTGTGTGAGCTGGAACCCACAGAT
TCCATCCATGATGGCCAGCGCCTCAGATGATGGCACTGTT
AGAATATGGGGACCAGCACCTTTTATAGACCACCAGAATA
TTGAAGGTAATACCATTGTATGATATTACTATGTTTTGTC
CAAATGAAACGTTGCTTGGCTTATTACAAACTTAAAGCAG
TTTTAAGTAGCAGTTTATTTAAAGTGTGGTATATGATTTC
TGTCTTTTACATATTGTACCCTATCTCAGGCCACAGAATG
AGTTTAAGTAATCTAAGAGCCAATAGCGTAGTGGTTGTTT
TCGGGGGGACAGTGAAAAGAATAAGCTGGGCCGGGCGCGG
TGGCTCAAGCCTGTAATCCCAGCACTTTGGGAGGCCGAGA
CAGGTGGATCACGAGGTCAGGAGATCGAGACAATCCTGGT
CTACACGGTGAAACCCCGTCTCTACTAAAAAATACAAAAA
ACTAGCCAGGCGAGATGGCGGGCGCCTGTAGTCCCAGCTA
CTCGGGAGGCTGAGGCAGGAGAATGGCGTAAACCTGGGAG
GCGGAGCTTGCAGTGAGCCGAGATCGTGCCACTGCACTCC
AGCCTGGGCGACAGAGCGAGACTCCGTCTCAAAAAAAAAA
AGAATAAGCTGGAATATGATACCTCATTGACATCCAGTTA
GCTATTTAGTAGTTTCACTTTTAAAATCTTACTGAAAATC
TTGCTTCATCATGCTACCTAAATGTAATATTGTAGGAAGC
ATTTTATACACATGAAACTAACCATTCAAAATTTGAACAA
CTTTAGATATTAAATATCTTCATTATGGATTTTACTGTTT
GATGTCTGTTTACACCATGCATCATACTAACATGAGTTGT
GTTTAATGGATAGGGAAAGAGAAGAGAACTAAAATTGATC
ATGTACCTGTGTGCCAAGCAGCATGCTAATCCCTTTACAT
GTACTATCTTGCATAAAGTCTTCATAGTCCTGTAAGGGAA
GTATTTTTATCATTATTTTTAGAGGTAAGGAAACTGCAGC
ATGGCAAAACTAATTCATTTGTCGAGTGCCATCAGGTCTT
CAAGTCTAAGTCTGAAAGGTTTTTCCCACCACTTTGAGAT
ACTTGGGGATGAAGAAAGGCCAAAATATAAGGCTAACAGT
TAAGGCCAAAAGCTTAATTGAACATGATATATCAGTACTA
CATGATATAATGAGAGGTATATCATGAGAGGTAATGAGAA
ACTTCATGTCAATGACTCACTCTAAATAGAGTGCGTAAAA
TGTTTAGTTTGCTTAGAAGAAAGCAGTTTATCTATAAACA
GATTTTTTGTTAAGCATGTCCCACCTAAATTTTTTTTTTT
TTTAGTGAGAAAGATGACTAATTGCTCTCAGTTAAGTGAT
TCTCTGTGGAGGAGGGTTATCGGAGTAGCTTGTATGGTTT
GAAAAAGTATATTCCCTATATTTTTGTCTCTGTGGTACAG
ACTGTAGAAGGCTTGACCACATCTCACTGGCTGGTAAGGA
TATGCAATCAGAGATGAGAATACAAAACACAAAGAGCACA
CGGGTCAGAATTTTGAGAACTACTGTTCGTTTGCTGAGAA
CCTTGAAGGGCCTTTTTGTCTTTGTAGATCACTACCTGAC
ATTCTAACATTCCTCTAGGAAATCAACTAAGACCAGAAAT
CTTTACCTTCTTGTGTTGTCCTGTTTGGGTTTCAACCAAA
GGCCAGCAAACCCAAAGTCTTTATAGATCTGCAACTGTGA
TTCAATCTGTGCTTTTCTCATTTTATTAGTCATTTGGAAG
TTATTTCTTCAAATAAACATACTTGGTTTAAAGAAGTAGG
AAAATACTAGGTATGTAGTAACAGATTTACCCCAGAAGAG
GATATGTTTTATGCCTCCATAGCAATGGAATAAGAGTGTG
CTGCTATTTGGTGAATCTGACTAATGTAGACCCTCACTTC
AGTGAGTGAGCCAAATTTTGGCTAATTTGTAGGATCTGGG
TCCAGTTCAGCAACTCACCATTGTACTTTGCCAACATGGG
TGTAGCCCTAAAATGATTGTCATTTTCACCTGAAATAGAA
AAAAATAATACTTGTATATTCAGATATTTGGCTATATGTC
CTTTTTGCAAGTTATTTTCTGGAGTATTCCCCCTCCACCC
CCAAAACACTTCTTTTTTTTTTTTTTTTTTTATTTGAGAT
GGAGTCTCACTCTGTCGCCCAGGCTGGAGTGCAGTGGCGC
CATCTCGGCTCACTGCAAGCTCCGCCTCCTGGGTTCACGC
CATTCTCCTCAGCCTCTGCCTCAGCCTCCCGAGTAGCTGG
GACAACAGGCACCCGCCACCACGCCCAGCTACTTTTTTGT
ATTTTTAGTAGAGACGGGGTGTCACTGTGTTAGCCAGGAT
AGTCTCGATCTCCTGACCTCATGATCCGCCCACCTCAGCC
TCCCAAGGTACTAGGATTACAGGCGTGAGCCACCACGCCT
GGCCCCCAAAACACTTTTTCTAATTAAAGTAATACCTATT
TAGAATAGAACTTAATGAAAAATGTAGATGAAGCTAAATA
AATCAATATTAAAAAATCAAAATACAGCCAGGCATGATGG
CTTGTGCCTGTAATCCTAGCTACTTGGAAGGCTGAGGCAG
GAGGATCCCTTGAGTCCAGGAGTTTGAGGCTTCAGTGACC
TACGATCATGCCACTGCACTCCAGCCTAGGGGACAGAATG
AGACCCTGTCTCTGAAGGTGAAACAAAAAAGGAAAAATGT
AACACAGTAAAATACTGTAAGTCATTTAAATAAAAATGTT
TCACTCAACTCCATTTCAAAAGGGATAAATTTTAACAGTA
GAATTATGGACTATACATTAAATTTATTTTAACGGTAGAA
TTAAGTTTGTGGGGTTTTGTTTGTTTGTTTGTTTTGAGAT
GGCGTTTTGCTCTTGTTGCCCAGGCTGGAATGCTATGCGC
AATCTCAGCTCACCACAACCTCTGCCTCCTGGGTTCAAGC
AATTCTCCTGCCTCAGCCTCCTGAGTAGCTGAGTGATTAC
ATCACCATGCCCAGCTAATTTTGTGTTTTTAGCAAAGACG
GGGTTTTTCCATGTTGGTGAGGCTGGTCTCAAACTCCCGA
CCTCAGGTGATCCGCCTGTCTTGGCCTCCCAAAGTGCTGG
GAGTACAGGCGTGATTTTTTTTTTGAAGGATGCATAAAAT
GGAATAGGACGAAGTACTGATGCATGCTACAGTATGAATG
GACGTTGAAAACAGTATGCTGAGTGAAAGCAGGACACAAG
AGACCATATACTGTGATTCCATTTATATGAAATGGTCTAG
AATAGACAGATCTATAGACAACATAGATATAGTGATTACT
TAGGGCTTGGGGAGGTGTTTGACTGCTAATGAATGTTGAA
AATGTTCTAAAATTGATTATTAATGGTTGTATAATTCTGT
GGATACACTAAAAACCATTGAATTTTACACTTTATTTTTT
TTTTTTTTTGTTTTTGTGTTTCTGTTTTGAGATGGAGTGT
TACCCTGTTGCCCAGGCTGAAGTGCAGCGGCGCAATCTCA
ACTCACTGCAACCTCCGCCTCCCAGGTTCAAAGTGTACAC
TTTAAATGGTTGCATTGAATAGTATATGAATTATATCTCA
AAGGTATGAGATTCTGAGGCTAGCACAGTGGCCAGTGCCT
GTAATCCTAACATTTTGGGAGGCCAGGGCAAGCAGATCGC
TTGAGCTCAGGAGTTCAAGACCAGCCTGGACAACATGGTG
AAAGCCCATCTCTACAAAAAAATACAAAAAGTAGCCAGGC
ATGGTGGCAGGTGCCTGTAATCCTGGCTACTCAGGAGGCA
GAGGTGGAAGGATCCCTTGAGCCGAGGAGGCAGAGGTTGC
AGTGAGCCCAAATTACGTCACCAGCCTGGGTGACTGAGTG
GGACCCTGTCTCAAAAAAATAAAAGCATTAGATTCTAACA
TGATTATTCACTTGGGTTTCTTCAGTATTCAAAATAATCA
TGAATTTAGATCGTAATATATGGTCTAAGACATGATATAG
ACACATTGTTTTAATGAGTATGATGAAAGTATCAAGAATT
TGCTTTGATTTTTTAATGACAGTATAATTTTGTAATGTCA
TAATGCTAATTTTGAAACTTTCTAACTGGTAACTTTTTTC
TCTCCTTCCCCTCTTTTTCCTCTCCATCCCCCTCCCCGCC
CCGACCCATACATTTCATCTTGTCTTCATTCAGAGGAATG
CAGTAGCATGGATAGTTGATGGCGAATTTGGAGCAGACGA
CTTCTGTTTAACTTAAAATTAGTCGTATTTTAATGGCTTG
GGATTTGGTGCAAACAAACATGATTGATAGCTGGACAGAC
ATGCTCGTCATGAAAAAAGAACCATTTCTGAAGCCCGATT
GGGGCCAAACATTTACACCTTGCTTCATAGTAACCAGTTG
AGATGAAGCACGTCGTTAGAACGTTGTTGGACACCATGTT
GAATTATCCCCCCATCGGTTGTGAAGAACTGTGCTACATT
CAGGCTTACCCATTGAACTCAGTATATATATTTTTTTCCT
TCCTGTCTTTTGTCTGGCAGGATACCATTCTTGTTGCTCT
TCTGTGTAATGAAGTTTAAATGCTTGTTTGGAAAACTTTA
TTTAACAGTTTAGAAGGCTTGATAGAAAGAGTGCATTAGT
CTGAAGAGTATACATTGGATAGGAAAGAATTTCCTTCTTT
TGTTTCTCCAAATCTTTCCGCCTTATTTAGCTTGAGATCT
TTGCAGCTTGGTTCATGGATTCTAGCCTTGCCCGTTGCGC
AGTATATACTGATCCAGATGATAAACCAGTGAACTATGTC
AAAAGCACTCTCAATATTACATTTGACAAAAAGTTTTGTA
CTTTTCACATAGCTTGTTGCCCCGTAAAAGGGTTAACAGC
ACAATTTTTTAAAAATAAATTAAGAAGTATTTATAGGATT
AAAGTGACTTCATTTGTATACATGTGGAATCTAAACCAGC
TTAAAAACAGTTTCCTCAATGACTTAGATACGCAGTATAA
CTGAAGCTCTTCTGGAATACCACATGAGACATGGTCAGAA
ACAGTGCTTGGAAGGACATTACACAGGAAATTCAGAGTAA
TGCTTTGAAGATTCCCCCCTTTTGTTTTATTCCTGAAGGA
ACATCAGTACCCGATCTTGAAGAAATTCAAGATTCAAAAA
GAATTTTAAATACACCAACATGAGAGATCAGTAGTCAGTT
GGTTTTCAGTAAAGCTTGTTCCAGGTTGTTCTCAACTTAG
GAAGTAATTTTGGTGTGATGTAGCAAAAGAGTAGAAATCA
ACAGATATAACCACTTTGGGAGTTTATAGTATAATTGAAA
TTATTAGAAGAATTCAGCAGGTTACAGACAAACTGGGATT
AAAACCTCATAGTCATTTCTCTTAACTGCCCTTAATATTT
TGACATATTAGGGATACATAAATTTAAAGAATATTTCTTC
TCAGTTTTTTCAGATATTGCCATACTGAACCTCATTCTAA
ACTGGTGCTGTGGATAGTCTTTCCCTCTCCCCTCCTGTTT
AAGGAAAGGTTTCCTTCGTGGAAAAGCACTTTTAATTTTG
AGAATTTCACATTTAAAGTAAGCCAAAAGCCTGATGTTCA
CATTGTGCTTTTAAACCCCATAACAGCTGAATACAATATA
ACATAGTCTCCCTTGAAATTCCCTCCCTTTTTCAGTAGAG
GATAAATAGGGTGATCCCAGCTGTTGGAAAGAGAATGGGG
ATACCCCCAAAATAAGATTCTGGTGAAGAAAAAGTCTTGT
ACTAAGTTCCCCTTTAGGCATAGCCAAGTCTATAATATAA
TCATGATCATGAATAGACTCCTCCAGGATCCACAAAGAGA
GAGGACTTGGATGTCAAAAATTCTTCCATTGTCGGGTAGG
TGGTTGGGGATGGGAGAAAGGGAAAAGTCAGGGAAAGGGA
GAAGAAAGAAAAACACATTTGGCCTTAAAATAGCATGCAT
TCTCCCAGAAGCCCGTAGTAAAGAAAATGACAGATTGTGG
TCAGCAGACTCTTATCAAATTGGTATGTAAAAGATTTCTT
CAAGCTCCATTTTGCAGAGACCACCACTTAGAGAATCCAA
AAATTTCTGTTTTGATACTTCTGAGTTAAAATATATGTTA
CAGTTTATCTGGTACTTCATTTTTCTTAACTAAAATTATT
TTTACTTTAAGCTTGAATAAAAATCTTCATTGGTAACTGT
ATGTAATTAAGTGGCAACTTCTCTTTACCTCAGTATAGTT
AAAAACCATTCATATTTTAAGTGATTCATGTATACCCTGA
AGCCGTTAATACACCCCAGTCTCTACAGTAACATCACTAA
ATGTGGGCATAGAAACTCCACAGCTGTTTACAAATTTGGT
TACAGTGTGCTATGGTGCATTTGTAACACTCACTGAGATT
TGTGCCCATTCAGGGGCAATTTGGCACTCAGATTCTACTT
TACTTCACCTAACCACCCCTAGATCTGAGTTTTCAGAGTG
CTTCTGAAGTATAGTTAAAAAACACTTTTTAAAAAGTGGA
GTAAAAGTGAGGCACATTTTACAAGAACATAACTCCTATT
AAAACGGAGTAACAACTATGCAAAGGTTTCTATAGCAGCT
AGGTGAGTTTGTTTTCCGGGTCTGTCTTAACTGGCAGCTT
CCTGTATATACTGGTACTTTGCTGTGCCAATTTGCTGTAA
ACGTCTGTTTCATACATTTGCCATGCAGTGACTGTGCCAG
AAAGGTGAAATAAATGGTAAAGAAGCCTAGAATTTTATGG
TATAAGAAACTGATCACAGGATTTTCTAATCCATAGCTAT
TAATTGAAAACTTCTGATAGTGCTGTAGGCTCTGTAGTAG
GCTTAAGAGTGAGTCTCATACTATGAAACCAGCCACAGGA
TACTAACAAATGTATAAATTGAAAAGTACCAATACTTTTT
GCACATAGATCAAAATAGAGTGGAGAATTTGGGCTCCAAA
AATCAGGTTAGTAGGCTCATTTCCATGTGCTTAAAAATGT
TTTTGTTGTTATGCACTGATTAAGGGCTAGAGCAAATATA
AAATTAAATGTCTTTTTCCTCCAAATAATTGGTCATTAAT
GATAAAATGTTGTACTTGGGGCTTACTGAGATTAGTATGT
GGGTAGTAAAGAATTGGAGTGGGAGTTAATGGGGAGGGAT
GACAAAGCTTCAGCTTTGGTTTTTGTATTTTATTAGTCTT
CATAACAGCTACATTTCTGTTGCTCTTATTGGCCAGATAA
ATGTGTTACATTAAACCAGGTAAGTATTTTAAACAGAGAA
CATTTTATTTGCATATATCCCTACAAATTGGCCCATTTTA
TTGGGTGGGGGGGGTAAAGGGATTCCCTAACTTTAAATAA
TTAGAATATCCTGCAATTGAAAGGAGAAAAAAATCCAATT
TTGGCAGTATTTTCTTAGTCTGAAAGAAACAGAAGTAGTA
ATATGGTGAATTTTATTATTAGGAGTGTTCTGCCTCTAGA
GTGGCATTCCATGACATTAATAGAAAATCCTTCTTTCCCA
CCCCTCCCCATCCTGAAATTTTCTTTTTTAGGATGTTGGT
TCCTGCAAACAAGAACTGACCCTATCACCTCTGCCTCACA
GTGGGTAAATATATCGTACATCTCTTGAAAGGGAAAATAT
CCATGTCAGTTTCTTTCACAGTAGAAGAACGGCTGCTTTT
GAATGGGGAGGAAAGAAGACATTTTTCTTAATATCCTTTT
TGTCCCATCTCTAAAATGTATAAATATTTTGATTTGGTTT
TACTTTAATTTCTCATTTATAATTTAGCAACTCTCCTTTT
GGGTTGCTCTCCAACATATTACTTCCATTTCAGAAACCAT
ATCTGATTTAACATAAACTGCTAACTTAAGAAGAGGTGAA
TTTGCATTTACACTTAGACACTTTCTAAAAACAGGGTGAA
CTTAATTGAAATTTTTCAGTGTTGTTAAGCTATTGTTATA
GTAGCTGCCCTATAGTTACAAAAATAAAAACTATAAAAAC
CCATCCCCTATCTACTTAATCCAGATAGCCTGGATTTAAC
AAAACTAATAGTATAAAAATGTGTGTGTGTGTGTGCTGTG
TGTGTGTGAGAGAGAGAGTACTTGATTCATTAAAAAGTCC
TGGAAACAGCTGTTCTAGGATCTTGTCATTTTTACTAAAA
GTCTCGTGCACATGTGAAGTGCCCTCTGAGTTTAAGGTTT
GGTTAATACTGGTATATTTTTATAAGATTGAAATTGTGTC
CCCATCTTTAACCTAAACATTTTCGTTATCAGGGTCAATG
TGCTAGAACTGAATTGTAACATTTTTAGGCACAGATGGAA
AAAATGTTATTGGCTCCTTGAAAATGTGTGTGTGTGGCGA
GGGGAATAGATCCACAAAAGCGTGTATGTACTTACAAACC
AAGCTGTAGAGATCAAGAAAAGAACTTAAGTGTTGATCTC
AAGATATCTAAATTGTCAAGATTTACATGGCATTGTGGTG
GAACTAGTTAACACTTAGAGCTTTTGGTATGTAATAACTA
TTTGCTATGGACTGATTAAATGTTTCAAAAGATTGTGTTC
TTCAATTTTGGTGGGTTTTGAGTTTTGTTTTTTTAACTGC
CTCTCAGATTATATTTAGTTTAAATTTCTTTGCTTTATTC
ATTAAAGTATAAAAACTTCAGGTCTCTGATATTTATTTTC
ACTTGTTTACTAATTATTTACAAAACACCCTTTGTTGACT
TTTATTTTATAAATGTGTAGTGTATTAAACGTCTTTAAAT
TTTTGTTCAATTGAAACTACATTAACTTTGATTTGCTTTA
CTGGGATTTTTTTAAATACACCTTTTCCATGTCAGTGCGC
AGCACTTAACCAGTCGTTTGTATTCCCTTTCTTTCAATTC
AATAAACAGAATGAATACCTAAATAATTCTTGGTGTGTTA
CATCTCCTAATATCCATTAATCTGAATGTTTAAGTAGTAC
TCTTTTTGCCTAAAACAATTGATTTGCTGAATTTTTATGT
ATTTTAGAGTCTCACTATGTTGCCCAGACTGGACTTGAAC
TGCTGGGCTCAAGCTATCCTCCTGCCTCAGCCTCTCAAAA
GTGCTGAAATAACACACACAAACCATCATGCCTGGCTATG
ATTTGCTGAATTTGCCTTCCATATATGTACCTAGAGTTTG
TGAGTGATAGCTAAAGAAGCAGTGGTTAGTCTGTTGGGAT
CATCTTTTTTTTTTTTTTTTTTGAGATGGAGTCTTGCCCT
GTTGCCCAGTCTGGAGTGTAGTAGTGTGATCTCGGCTCAG
TGCAACCTCTGCCTCCCAGGTTCAAGTGATTCTCCTGCCT
CAGCCTCCCAAGTAGCTGGGACTACCGGCGCATGCCACCA
CGCCCAGCTAATTTTTGTATTTTTAGTAGAGACGGGGTTT
TACCATATTGACCAGGCTGGTCTCAAACTCCTGACCTCGT
GATCCACCTGCCTCGGCCTCCCAAAGTGTTGGGATTACAG
GCATGAGCCACCGTGCCTGGCCTGGGATCATCTTTTTAAG
GGCCATTGTGCATTCATGGATAAACTTAGAAAAATTTTAG
GAGCATTTGCATTTCAAAGGAATTGCATGCCCTATTTTTG
TTCAAAAATAAAGTTCAAATGTGAAAAATAAGTATTTGGC
AGCTAACTAATTAGGTATTGCTTCCTTAGTACTGCTCACT
GCTTAGAAAATCATGGTTTTCAGCTTCCTCTGATTAACAG
GAAAGAGAAGGGAGAAGTTTTTCTACTTGTTTTCTGTAAG
TACAGCTATACCTTAACAGCAGGTTTAGCTAATTTAGTCA
GATTATTCATCTACATTTAGAGTTTCATGCCAATTCCCAG
GACCAGGTATAGAAATTTTCTCAGCCTTAACAAATCTAAG
AGTACAGATTTTTATTTAAAATACAATCTGGGGCCAGGCG
CGGTGGCTCAAGCCTGTAATCCCAGCACTTTGGGAGGCCG
AGACGGGCGGATCACGAGGTCAGGAGATCAAGACCATCCT
GACTAACACGGTGAAACCCGTCTCTACTAAAAATACAAAA
ACTAGCAGGCGAGGTAGCGGGCGCCTGTAGTCCCAGCTAC
TCGGGAGGCTGAGGCAGGAGAATGGCGTGAATCCGGGAGG
CGGAGCTTGCAGTGAGCTGAGATCCGGCCACTGCACTCCC
GCCCGGGCAACAGAGCGAGACTCCGTCTCAAAAAAAAAAA
ATAAATAAAATAAAATAAAATAAAATAAAATACAATCTGG
CCGGGCAGAGTGGCTCACACCTGTAATCCCAACACTTTGG
GAGGCTGAGGCAGGCAGATCACCTGAGGTCAGGAGTTCAA
GACCAGCCTGACCAACATGGCGAAACCCCATCTCCACTAA
AAATACAAAAATGAGCCAGGTGTGGTGGTGGGCGTCTGTA
GTCTCAGCTACTCGGGAGGCTGAGGCAAGAGAATCGCTTG
AACCTGGAAGGCGGAGGTTGCAGTGAGCCAAGATCGCACC
ATTGCACTCCAGCCTGAGCGACAGTGCAAGACTCCGTCTC
AATAATAAAATACAATCTAATTATCTTCCACTTAAGCAAA
AGAAAAACTGGTATTACATCATTTAATGACTTCTCTTTTC
CAAAAAATCTAAAACTGTTAAGGAAGATTCAACAAACAGA
GGTATTCCCCTCATCATATCACATCTTTCAAGAATCTTTG
TTGTTGGTTTTGTGGCAGTGGGCTCTTCGCCCTCAAGCTT
GATTAGCCTACTTAAATGAGCTTGCTATATATGAAACATT
CTGCTCATGTACTTAAGTTATTAAATCAGCATGTCATTAT
AGCTAATGTGGGAATCAAAAGGACAAATAGCAAATTTTCA
ATGAAGTTTATTTTGTTGTGTTTTTTGTTATTCTCAGATG
AGACAAGTTTTAACTTCCCTTTCTGATATAAGGAGTAGTG
GCTTCCTTGGTCATGATATTAAAGTTGGTGCAATTTTATG
TACATTAGTCCCTCCTATATGATTTAAGACTTTAGAATTC
TTTCATACGCTCAGGAAAGACATTTAAAACAATTAGCCAT
AGTGATAGAACATATCTAGAATAAAAGTGATTCACTGCAA
CTTTAGCTTTTTTAAAAAAACAGAAGAAAGGCCAGGCGCG
GTGGCTCAAGCCTGTAATCCCAGCACTTTGGGAGGCCGAG
ACGGGCGGATCACGAGGTCAGGAGATCAAGACCATCCTGG
CTAACACGGTGAAACCCCGCCTCTACTAAAAAATACAAAA
AACTAGCCGGGCAAGGTGGTGGCGCCTGTAGTCCCAGCTA
CCCAGGAGGCTGAGGCAGGAGAATGGCGTGAACCCGGGAG
GCGGAGCTTGCAGTGAGCTGAGATCCGGCCACAGTACTCC
AGCCTGGGCGACAGAGCGAGACTCTGTCTCAAAAAAAAAA
AAAAAAAGAAGAAAATAAATATGCTAAATATTCATAGAAT
ATGCTAAATGTTCATTTAGCATATTCATTTATTTAGAAAA
AAAGCCTGTGTGGCTTTTTTCCTACTGTTTTTTGAATATA
ATTAAGAAGTAGAGCTACACATTGGATTGGAAATTGTATT
CGAAATAGTTTCCAAATGTTGAATAATTTTCCCTCATCCC
CCATAGCTGAAGAATATCAGTTTGTGTCCTAAGCGTTCAG
AAAAGGGATCCCTGATTTTATTTACATCAACAAAACTTTC
TAAAAATCATTTTAAAGAACAGGCAGATGCACTTCAGATA
GGAAACAAAATATATTTTGGATCTGTATGCTATATTCTGA
AAAGGAACATAAACTTTAGATGAACATGCCTGAACCTTTC
ACAGGTAAGTATGTTTAAGTGGGCTTTTTTGTCCCATTAA
TGGATTTGCATGAAAAGACCTTTTCAGTAAGTTGCTGTTA
ACTTGTACACAAAAAAACTAAACAACTAACTTGGTTTTCC
TTTTTCTTTCTATGCTTCCTCTTAGTAAAAGTAAACAATT
GGAGTGCCTGTTAGATGCCGGGCACTAAGCTAAGCATTTC
ACATACATTATTTAAGTGTCTACTGTATACAAGTATTACT
GCTCACTATTTTCCAGGTGATAAACTCAAGCTTGAAGATA
TAACCTGTTATTCCAAAGCCTGCAATTTAAATCCAAATGC
ATGTGAGACTCAGTTGGGGGCTTTTCTAAGTTTCAGATTT
TTGAGGCACCTTTCAGATCTCAAATCAAAAGGGAGATCTG
GAGTGTGTGTGTGTGTGTGTGTGTTAACACTCCAGGTAAT
TTCATTTTTAAATTTTTTTATATAGAGACGGAGGTCTCAC
TTTTTTCCAGGCTGGTCTCGAACTCCTGGCCTTAAGCAGT
CCTACCACCTTGGCCTCCCAGAGTGCTGGGATTATAGGTG
TGAGTCACTGCTCAAGACAAGGTAATTTTATGCTGTCAGC
CTGGTACCAATTCAGTTGTTGGTGTTTGAAAACCACAAGA
CCATTATGCTATGTTACATCAGTGAAAAGAACAAAAAGCA
GGAGCAAGAGGGGCATTCAGAGGAACTAACCACAACATTA
ATTATACACATACACCTATTTGGTTATTGAGCAGCAAGTA
TTCATTTGGGTGCTTACTGTAGGCCAGTCACTATGAGTGT
GAGCCATTTATATGTATTCTCATTTAAATATCAAGGTAGC
TTTGTGGAGCAGATATGCTAATTCTCATTTTACAAATGAG
GGAAATAGGCTTTAAAAGGTATACGTATGAAGGAGCTGGG
ACTCAAACCTAGGTACCTCTGAGCTCATGTTTTTAGTCAC
TACACCATATAATATTTCTTTGGTGTCTATATATGGCCAC
TTACCTTGGAAAATTTGACTTAAAACTTGTCAAAGATAGA
TGAAAAGTTTAAGGCCCCACTTTGATTCTAGTGAACTATT
TAATTGACAGAAGGAAATAACACTTGAAATTAGCAGACTC
TTTCATATTGATTGCTTCGGGGTTTTTTGGGTTTTTTTTG
TTTTTAAACAGTCTTGCTCTGTCACCCAGGCTGGAGTGCA
GTGGCAGGTCTCAGCTCACTGCAACCTCTACCTCCCAGGT
TCATGCGATTATATGTCTCAGTCTCCAAGTAGCTGGGACT
AGACACGCACCACCATGTCTGGCTAATTTTTATTTTTTAT
TTTTATTTTTTTGAGATGGAGTCTCGCTGTGTTGCCCAGG
CTGGAGTGCAGTGGTACAATCTTGGCTCACTGCAACCTCT
GCCTGCCAGGTTCAAGCGATTCTCCTGCCTCAGCCTCCCG
AGTAGCTGGGATTACAGGCACCCGTCATCACGCCCAGCTA
ATTTTTGTATTTTTATTATATATAAATATATAGAGAGAGA
CAGGGTTTCACCATGTTGGTTAAGCTGGTCTGGAACTGCT
GACCTTGTGATCCGCCCACCTTGGCCTTCCGAAGCGCTAG
GATTACAGGCATGAGCCACCGTGCCCCATTTTTGTATTTT
TAGTAGAGACAAAGTTTCACCATGTTGGCCAGGCTGGTCT
TGAACTCCTGCCCTCAAGTGATCTGCCCACCTCGGCCTCC
TAAAGTGCTGGGATTACAGGCATGAGTCACTGCACCTGGC
CTGATTGCTTTAATTGTAAAACAGACTCAAGTTTTGTAGA
GGGAAATCTCAACAAATTTTAATCTTTTTTCAAGAGACAG
GGTCTTGCTCTGTTGCCCAGGCTAGAGTACAGAGATGTGA
TCATAGCTCTCTGTAACCTTGAACTCCTGAGCTCAAGCCA
TCCCTCCACCTCAGCCTCCCAAGTAGCTAGGACTGTATAG
GTGCCTATATCGGCTGAATTTTTTTTTTAAGAGACGGGGT
CTCACTATGTTGCCCAGGGGTGTCGAGCTCCTGGCCTCAA
GTGATCCTTCCACCTTGGCTTTCCAAAGTGCTGGGATTAC
AGGCATGAGCCACTGTGCCTGGCCTAAATACTTAATACTA
AGGAACTGACAGTTTATGTGTGACATTGCTACTATAGTCA
CGTGTTTTAAGAACCCCTATCTTATAAAGAAACATACTAA
AATATTACAGATGTAATGAGGTCTGGGGTTTGCTTCAAAA
CGGAGGGCGGTGGAGGGCAAGGAAGGTGGTAGGTAATGGA
TAAAATAAGAATGACTGTAAGTTTATTTTTCTTCTCTGCT
GTTTGAATCAGCAAGTATGGCTATAAGTTGATTATTGTAC
CTGGTAAAATAGAAAATTACCAGCTAACATGGGTAAATCT
TATTACTCTCTCCCAGAAAGTTGGCAAATTTATATAAAGC
TACCCCAGAGGATTCACCCTGCCCCACAGGTCTCTTCAGT
TCTGACAGATATCAGTGGCAATCAAATGTGTTACTTTTAA
CTGAGCAACACAAGAGGTTCACCTCTCACCCAGTTTGCAT
CCAACCTGTGAAATAAGATCTAGAAAACAGGAATTAAAGT
GTATGTTCAAATAACTCACATTCTGACTAGGTGCTAACGT
TTAATGGGAACTGATATAGATGAAACCAAGATTGCTCCAT
AACGGATGTAACAAACCAAATATACAACAGAGGAAGCCAC
AGGCAAACCACTGAGTTCTCTCTCAGCCTGCTGATTCCGA
CCACCCACCCACCCACCCAGCTTCAGAGGGAAGCAATTAA
AAATAAAAGCAGCCTTTACCCAAGAACTTAGTAAAGAGCA
CCTGAGCTCAGAACCAAGTTAGCTCAGTGAACAGTCCCTT
TAACATGTCCAGACCATGATGATTGTGATTACTGTAGTGA
AGAATGATAAGCCGGAAGCTTTGAATGACCTTTGGTCATT
AGACTGTATTTAGCTGAAGCAAAAAAAAGTTACTACCTTT
TCAAACATTCATGAAAAATATGGCTTAGATCCAAAAGGCT
TCATTTACCAAGAATATTTCAATCTTTGCTATACTACACA
GTAAAATAGTATACTTGCTTTAAAGTACATAAACTCAGGT
GACAAAGATCCAGATATTGTTGAATTTCAAACTTACCTTC
TCTATCTTGCTGCCTTTTTACATATATTAGAATAAGTTTA
TTTAGATTTTGAGGACAACTAATTACACCTAGTATATATT
TTTCACAACTACTTAACAAAGTATTACCTGTTAGCAAAGC
TGATTTCTCCAGTCTGAAGCAAACCAATTATAGCCATTTC
CTAGCCTAGCATGTCAGAATATTTCATAACGTGACTGCCT
TGAAAACAAAGATGGTGAACTTTGATTATGTTGTCCATTG
CTGCTTCTCTGACTTAAAGGCCATCAGTTTGACTTCTTGC
TGAAAAAGCAATAGAACACCACAATCAGGTTTACTTATTC
ACTCAACAATCATTTATTGTTTCTGTGTGCAAGGCACTGT
GTTAGGTGCCAAGAACAGAAGGAAGAAGATACAAATATGA
ATAGGCATACTCTACCCTCCAGGAACGTACAATCTAAGAG
TGATTAATTGCATACAAATAACTATAATACCAGATAGAAT
GTGGTAAGTGCCACGGGAAATACTACTATGGGAAGCTTTC
TTAGCTCTTAGCTTCAAAGACCAGGTCAGGTTTTGTTCTA
CTGTAGTCTGTGTGGCAGGCATGAAAAGGCAGCTGAGGGG
ACCTGCTAGGCTTTGATCAACTGAGCTGCATCTTGGATTT
CGCTTCCTCTGCTCTCTCAGCTGAGGTTATGGTGATTAGC
AAGGGCTGACAAGATAGAAGGAAAAAGGCAAGGGAAAATG
ATACATACTAAAAAGATGCACATAGGAGCACTCCATAGTA
GTCTATGGACTGGGCCCTGGGTACTGCCATGGGGAAGAGG
AGTGGTAAGGGAGAAAGAACACTGGACTAAGCATCAGGAT
TCAGATGTTCATAGTTACAACACCTTGAGCAATCTCTAGA
CCTCAGTTTGTCTTTGGGATGAGGGATTAGGCAAAATGAT
CTCTAAGGTCCTCCACAACTCTCCAAGCAATGAAAAGGGG
AGAAAATTGATAGCATCTTAACCATGGCTTTTTTAAGTCA
GTGCTTTTATCCCCCTTTCATTATTTGTAGAAGCACCCCT
AAAAATTTTTTTTTAGCTGGGCATGGTGGCTCACACCAGT
AATCCCAACACTTTGGGAGGCGGAGGCAGGAGAATCGCTA
GAGGCCAGTAATTTGATACCAGCCTAGGAAACATAGCAAG
ACCTCTGTCTCTACAAAAAATGTTTTAAAAATTCGCTGTG
CATGGTGGTGGGCACCTAGTCGCAGCTACTTGGGAAGCTG
AGGCAGGAGGACTGCTTGAGTCCAGGAGTTCAAGGCTGCA
GCCATGATTGCACCAGTGCACTGTAGCCTGGGGGACAGGG
CAAGACCCTGTCTCTAATTAAAAAAAAAAAAAAAAATTTA
ACTATAGTAATCCCCCAGTTTCCTGGCTTTGATAGACGAG
CAATACAAGAAGGGTTTTTGTTTTTAACCACAGTTAATGT
TTCAGAAGTAAGGAGCTTCTGACTTTTGTTATAAACATGG
CACCTTTCTGATTTGCTTAGCCTCAGCAACTTATGCCTGA
TGTACTGTAAACTGACAGCCAAAGGCTCTCTCAACTGCAA
GGGTCACTATTTTGACAACTGAGAATATCTGAATGAGAAG
GTGAAACATTTTGGTCAAAAGTCCTCCACATGGCCGGGTG
CAGTGGCTCACGCCTATAATCCCAGCACTTTGGGAGACCA
AGGCAGGCAGATCATTTGAGGTTGGGAGTTTGAGACCAGC
CTGGCCAACATGGTGAAACCCCGTCTCTACTAAAAATACA
AAAATTAGCCAGGAGTAGCTAGCTGCAATTCCAGCTACTT
GGGAGGCTGAGGCAGGAGAATCACTTGAACCCAGAAAGTA
GAGGTTGCAGTGAGCTGAGATCACACCACTGCACTCCAGC
CTGAGCGACACAGCGGGACCCCATCTCAAAAAAAAAAAAA
AAAAAAGATCTCTACCACCTTTGAGTTTAAGTAGCTTGTC
TCTCAGTTGCGAGGATTTAAGTTCTCCAACAGCTTCGTTG
CTTTAAAAAGCTTGAGCAGAACCTGAAGAGGCACAGGAAG
TTAGGAGGAAAGGCAGAGTGAAGGGACTATTTTCTAAGCA
AAAGCTGCCTCAGAGGGAAAAAGTATGAAAAAGAGATGCA
AGAAAAGTAATGTCTGTTACACACCTTCTTGGCCCTGTGC
CTGACAGAGACAGAAATACAAGATTACCACAAGCAATTTC
TGTGACCCCAAAGAGCCCAACAGAGCCAAGTTCACTTTGC
CTACCATTTCACCATTACTTTTGTGTATTGCCATGGCACT
ACTTCCAGTCTTGAAACATGGTCTCTCTGTACAGGGAGTT
TAGCTTAGTGGCTCCCTTGCTTCTGCCAAGGCTAGACCTA
GTCCAGGACTAAAGGGACATGCAACCTTTAATCGTTTGGG
GACCACACACCCTGTTTAGCTACCCAATTATATCTCAACT
AGAGTGAATAATACCTTTGGGTTCTCCCACTGAACAGTCA
TGTTTTGCCCAAATGCCAGTGCTTAAGATAGCAACATTAA
AGCACAAACTAGGACTGAGGATAAATTGCCAGGTTTATTT
TACCCTGTAAGAGCTGGCAAATAGCTGAGGAGGTGAACTG
CTCTCCCAACTGCAAGAGTTTACAATATAGCTCCAAGGAA
CAGAGTTTGGTTGTGTATTGCTGTCCATTAAATGGTTTGT
ATCTGGTCTCCCAATTCACAATGTGGTCAGTGCAGAAGGA
TAGAAGAGTTAATCTGGCACCACGTGGCGCACCAAAAGGC
TCAATTTCACGGACACTGAATGACTACTCCTGCTTCCAAC
CTGATTGGCATCTTCTACCCAAACCCATTAAAATACATTA
TCAGGGAGATCCGCCGGGCGCGGTGGCTCAAACCTGTAAT
CCCGGCACTTTGGGAGGCCGAGACGGGCGGATCATGAGGT
CAGGAGATCGAGACCATCCTGGCTAACACAGTGAAACCAC
GTCTCTACTAAAAAATACAAAAAAAACTAGCCGGGCGCGG
TGACGGGTGCCTGTAGTCCCAGCTACTCAGGAGGCTGAGG
CAGGAGAATGGTAAACCCGGGAGGCGGAGCTTGCAGTGAG
CTGAGATCCGGCCACTGCACTCCAGCCTGGGCAACAGAGC
AAGACTCCGTCTCAAAAAAAAAAAAAAACATTATCAGGGA
GATCAAATACAATTGGAAAAACTGCAATACGAAAACCAGA
CTGGCAACAGCAGGTGGGGATTTTCTGGGTTTGGGGGTGA
TTATGGAGGTAGTGGCTTTTAAATGAAAGCTCTTGACAAA
ATATTTCCTTTCTATCAGCAGGAACTACATTGTACCTGGG
GAAAATGGCTTATAAGGTTTCACAAATTGTACAAAGAAAT
ATATATATTTTGAAATGCCATTTTCTGTTGACATTCTTGT
GAAAAGACTTTTAGCTGACAGTCTCATAAATCTTTAAACC
ATATTAAATGAAGCTGCCACAACACAGGCAAAAAGAGTAA
TTAAATTTTTCTTCTTCTGTCCAGATCAACAGTGTTCTTT
GTACTCTAACTTTTCAGCAGACCTGAAGGGCACCTTTCTT
TGCTCGCCCATCTCTTCAGTTTGCCCTTTAAAGTGTGTTC
TTTATTTCTTTGGCATGCAAAGCCGGGACGGCAGTCCTGT
TCCTACATACAAATAACCACCTTCAACATACAGATGATGA
AAAACACCTTCAAGTGTTGGCGTTCAGGCTAAAGTTGAGA
ACTAGAAATCTACAGAAACTCAATTCATGTTTTTTAAATA
CTTTATATGGTAAAAATACAGCAAAAATAGTTTTTTGTTC
AAAGAGGAAAATATATACTGCTATGGTCACGGTTCTAAGG
ATGATTTAAGAAGTCTCTGGCTCCTCAACTGTGCACTGTA
GTGTAGGCTGACTTCAATCACGGCTTCTCCAGCTTCAGTC
ATTTATCAAAGCTAAGATCATACTGTGGAAAGAAGAAATT
AATGTTACTAATGTTTTCACAGGAATGTTCCTCCAGAGCC
TGGTTTGTCCAGACTTGCATCCCTAAGGTTCATGAAGGAA
CAATCATTTGAGTAAAAGACAATCATTCATACCCAAAGGA
AAGAATATATCAGGATCTTTCATGTCCAAACTTTTTCACT
AAAAAAGAGTGACTGGGGGTGGGGAGTTGGGGGAAGTATA
ACTTAAAACCTATGTTAGGCTATAGTTTAAAAAAACAAAC
AAACAAACAAAAACCTAGCTTAGTCAGTTAAAAAAAAAAA
AACAAAAACAAAAAAACACCTATGTCCAGAAAAAAACCCT
CTAAATTCTCTAGCCAGATACATACTGTTCTATGCCAACG
CCTGGAACCTCTTCTCCCCATCCCAACACTCCATCAAAGC
AGTAACTTCTTACTCAGGTTTTGTGACTGGCTCTAGGGCA
CCTCGCTGGGGAAGCTGGCCTCTCAGCCCAGGGCAGCTGC
ACAGCCTCCTTCCACAGCTCTTCTTCCTGCTGCTATGGCT
TACATGTTGTCTCTACCACTGGACTGTGAGCAACTCTGAG
ATGAGAGCAGGGCCCAAGCATCACAACTTTCATGTTCTAC
TAGCACCTGAGCCTGCAATGACCAAGCTCCAAGCTTTTAC
TGTAGGGATTCTGTGCTGCTCCTTTGTGTCACTTGCAATG
CTGTACACAATGTCTGACACACGGCAGCCACCTAATAAAT
GCTACGCCACTAACACTGACAGTTAACAATAACAAAACCA
TCCTTTCCTTTGCAATACTGGGGTCAGCCTTGCTCTGCTG
AAATCAAAATACACAGAAATATCCTTACATCACTAATGGT
ATAAACAATTGTTCAACCATACTAAATATACTCAATGCAC
AGTAAAAATTAATGATAGTAGCTAATATTTTTAAAAGATT
TTTGAGAGTTCACTATGGGTCAGCATAAACCTAAGTGTCT
CACATGTATTATCTCACTTAGTTCACGTTAAAATGTGATG
AGGTAGGTACTATTTTTTTTTTTTTGAGACGGAGTCTCGC
TTCCAGCTAATTTTTGTATTTTTAGTAGAGACGGGGTTTC
ACCGTGTTAGCAGGATGGTTTTGATCTCCTGACCTCGTGA
TCCGCCCGCCTTGGCCTCCCAAAGTGCTGGGATTACAGGC
ATGAGCCACCGTACCCAGCTTTTTTTTTTTTTTTGGAGAT
GGAGTCTCGCTCCCTCACCCAGGCTGGAGTACAGTGACGT
GATCTTGGCTCACTGCAAGCTCCGCCTCCTGGGTTCATGC
CATTCTCCTGCCTCAGCCTCCTGGGTAACTGGAGCTACAG
GTGCCTGCCACCACTCGTGTCTAATTTTTTTATTTTTTGT
AGAGATGGGATTTCACCGTGTTAGCCAGGATGGTCTCGAT
CTCCTGATCTCATGATCTACCCGCCTCGACCTCCCAAAGT
GCTGGGATTACAGGCGTGAGCCACCGCGCCTGGCCCTGTG
ATGAGGTAGGTACTATTAATATCATTAATATCCCCCTTTC
AGATCAGAAACTGAGGCTCAGAGAGGTTAAGAAACTTGCC
CCAGGCCAGGTGTGGTGGCCCAGACCTGTAATCCTAGCAT
TTTGGGAGGCCAAGGCAGGTGGATCACCTGACCAACATGG
TGAAACCCCAGATCTACTAAAGATACAAAAATTAGCTGGA
CATGGTGGAGTGCACCTATAACCCCAGCTATGCAGGAGGC
TGAAGCAGGAGAATCCCTGGAATCTGGGAGGCGGAAGCTG
CAGTAAGCTGAGATCGTGCCACTGCACTCCAGCCTGGGGG
ACAGCGTGAGACTCTGCCTCAAAAGAAAGAAAGAAAAGAA
ACTTGCCCCAGGCCACAGTGTAAGTGATAGAGCCCACATT
CCACTAGGCTAGCACCCAATCAAAAAACCAAAAGCATGGA
TTCCCCTATTCTCTAAAGAAGATGAGCATTTTTTCAAAAC
TTTAATTGCATTCAACAAGCCCTGAAATGTCAACTAGGTG
CAAGAAATTAGGCAAAGTGTGGTAGGTGTTAGATACAAAG
ACAAGTAGCATAAAATCTCTGCAATCAAAAGCTAATGACT
TGGTATGAATAGCAAAACCACTGTTTAAAAACAGCAACCA
AAAACCAAGAGAAAAGTGCTACAAGGATACCTTCTGACCC
TTTGAACTATATGTAACACCAAAGGGTAAGGTAATAGCAA
TGTGGCTGAAAATAACAGGCTGATAGGGAAAGGAAAGGAA
GGGAAGAGAGAAAAGAAAACGGTACAGCCAGTGAAGTACA
CACCTGCCCAGGCAAACCAGTTACATGAGTTGCCTATCTT
TTATTTAGTTATAAAGAACAATATCTTAAACCTGCCCCAA
AATTACATCTTAATTTCTCCAGTCCAACTCTCCACTACTT
TAAATTTAATGACTAAGAGTTCAGAAATCCATGTACATTT
TTAAATCCTAAGACTTTTGAGTCTACGAAGCAAGATACTG
CTCTCCAAGCCTAAATTTCCTCCCCAAAGTATGACTACAT
GGGTTGTACCTACAGCACCGCCCCCAGGGGATGCCTTTTC
TAGTTTACTTTCCAACAGCATGAAACCGCAGGGGTGGGGA
GGATGAAGAAAGGACAACCTTAGCTAAGCCAATTCCAGCT
TGTTTTTGTCTCTTCAGAAACAAATGTAAGAGAACATATA
TGACGGTAAAGATACAAAAGTATTAAAAACAAGAACAGGT
GCCTCATTATGTTCTCATCAACTTTTTTTGCTCTTTATTC
ATCATCTTTGATACTTGGATTAAAAACTAAGCATATTAGT
AATGAGGTAGGGTATGAGAACCAGAAACTGGTACCAGTGT
GCTTTTTCTGATCTAGTTTTTAAAATACAGAAAAGCAAAT
AAGATGAATGGTGAAAAGAAAACTATCTAAATTCCAATTT
TAATCTAATCCACTAATGGGTGGATTTAGCACAGTGAAGG
GATTTTAGGAAGCCTGCTTTGTCAGGAAGAGGCTAAAATG
GTTCTGACTTCTAAACTATTTCAGACAAAATAGCAATTTT
TAAAAACTGCTATCTCAGCCGGGCATGGTGGCTCATGTCC
TGAAACCCCGTCTCTACTAAAAATACAAAAAAAAAAAAAA
AATTAGCCCGGTATGGTGGCACATATCTGTAGTCCCAGCT
ACTTGGGAGGCTGAGGCAGGAGAATCGCTTGAACCTGGGG
GGCAGAGGTTGCAGTGAGCTGAGATTGTGCCACTGCACTC
CAGCCTGCATGACACAGTGAGACTCTGTCTCGAAAAACAA
AACAAAACAAAGAAAACAAACAAAAAAATTGCTATCTCTA
TGCAGTTTCTAATCAAGAATTTTCTGAGTGGTAGAAGTTT
ACTTCGACATTAAGTTTTTTCTAATAGTCCTTATGCCTAT
GTGAAAAATTAAACTCTACCAAGGGGGAAAAATAAAAATG
ATCTAATTAAAGCTTTGATACAAAGGTTAAGCCTGACTTC
TAGCTTTTCAAAGGTTTAATCAAATCATATACACAGGAAT
TTTGTTTCTCCTTTGCTCTATTCTAGGCATCTATGATGGA
TAAAGGAAAAAGTGGCATGTTCACCTCTAAAACATACAGG
AATAATTTAAAACAGGACTATATAAGGTTTCCAGTGTCTG
ACAGCCAATCTTTCATATTAATTCTTACTTCCAGTGTGTT
ATAACTAGAAGACTGATAAAACTTTACCATAACAGACCAT
TTAGCATGCTGGAGAATGAGCATCACACCTAAATTACTTA
TTGCCAAGACAGATCAGCACAATTTGGATAAAAGTTGCTG
AGAGCTGCTGCTAGTGGTATGATTCCCCAAAGACCACGAG
TGGGATGGTCGCTGAGGCACATATGTTAATGCTTGTAACA
GGCAGTGGAACTCCACAGCTGTATCCTACCAGGGCAGGAA
AAAAATATCAAAGACAGTTTTTTTTTGAGATGGAGTTTCA
CTCTTGTTGCCTAGGTTGGAGTGCAATGATGCATTCTCGG
CTCACCACAACCTTTGCTTCCCAGGTTGAACTGAGTCTCC
TGCCTCAGTCTCCCGGGTAGCTGGGATTACAGGCACCTGC
CACAACGCCCAGCTAATTTTCTATTTTTAGTAGAGACAGG
CTTCTCCATGTTGGTCAGGCTGGTCTCGAACTCCTGACCT
CAGGTGATCTGCCTGCCTGGGCCTCCCAAAGTGCTGGGAT
TACAGGCATGAGCCACCGTGGCCGGTTTTAAGCATATTGA
TAGCCTCAACAGCTAAGGCATAACTAAGATGCCACAGGGC
AGATCTGTAGTTCAGACAGAAAGTTGATTCAATGACATAC
ATAAATAATCTACACAGCCACAAGGAATTTACATAATCCC
CAAAAGTTCCACAATGTCAATGCACAATCCTATAGTATAG
TAATATCTCACCCTTCAAAAACAAATATGGCATCTAGGAA
AATACTAGGATTTTAAACTCACCTATAAAGATACATGAAG
AAGCAGAGCAAGTGGAATCCAAGCTTGATCATGGCTTCCT
TCATGTGTGACTTCAGCTGCCCTCGATTGTGTATTTCTGT
TGGATCAAACACTCCCATATTACCACTCGGCACCATAATG
TATCTGATAAATTAAAGGACACACACATTAGAAGGAAAAT
CAAATCATAGGCATAAGTATTCAAATATAAGTAGTCAATA
ATAATCGACTTTTAAAAGTGAACCAGTCAGGCCCGGTACT
GTGGCTCATGCCTGTAATCCCAGCAATTTGGGAGGCCGAG
GCAGGTGGATCACTTGAGCTCAGAAGTTCAAGACCAGCCT
GGCCAACATGGTGAAACCCTGCCTCTACTAAAAATACAAA
AATTAGCTGGGCATGGTGGTGGGCACCTGAAATGCCAGCT
ATTGGAGAAGCTGAGGCAGGAGAATCACCTGAACCTGGAA
GGCAGAGGTTGCAGTGAGCCAAGATTGCACCATTGAGCCC
CAGCCTGGGTGACAGAGCAAAACTCCATCTAAAAAAAAAA
AAGTGAGCCAATCATAGCAACCTTACATTCATACCACATA
TGGACAGAGTAGTATGATAATGTCATGGGCTGCCACTTAG
TTTCCTTTTGAAAGTTACAATACTGCTAATTTTCTGCCCT
CTAAAATAAATACAGTAACATTCCAGATAAAGGTATTTTA
TGCACTGAAACCCTTTTACTCATCTGTAGAAAACTACCAT
ACCAGTCATATCTATAGCCCTTTTCCATTAGACAAAGGTT
AAAGGAGGCTCCAAACCCAAACCAATTTTATTAAGTTCTT
AGAAACTTCATTATGGAAATAGGGAAATTAAGGAAGTTAG
GTTACTTTGAGAGGATCAATCAGTTTCAGTGTCTGAGCTT
CAACATCCAGACTGTGTCATCTGTGTAACATGTCTGTCCT
AACCTAGCACTGTCCATGAATTCCTCCTGCTCGCACGTCT
AAGCTTCTTCTAGTATAAGCTTAGATATCTCACTTGTCAC
ACAGCTTCTCAATTATCAGTTCTTTGAAATGCAAAGGATT
CTCTGAGTTCCACAAATCTGAAATTCTCCTTAAAACCCCA
GTAGCCCAACTATAGCTGAATAGAAGGTATTTTCATTTGA
ATATCCAGATAACATCTCATCCTTGTCTAATTTCTAGGTT
ATCTAATAAGAGTGTCACCATTTTCTTGGTGGTCCTTAAA
AACTTCCTCTTACCCAACTGGGACTTCTCTCTTCATCTTT
CACAGCCAGTTCATCAAACCCTTGTCCAGTCTTTCTTCCT
ACCACCACTTACTTAGCTGTCTCCTTTTTTTTCCTTTTTA
GATTTTTGTTTTATTTTTAATTTTTGTGGGTACATAGTAG
GTACATATATTTATGGGTTACATGAGATATTTTGATACAG
ATATGCAACGTGTAATAATACCATCAGGGTAAGGCCAGGC
ACAGTGGCTCACGCCTGTAATCCCAGCACTTTGGGAGGCC
AAGGCGGGAGGATCTCCTGAGGTTGAGAGTTCGAGACCAA
CCTGACCAACATGGAGAAATCCCATCTCTACTAAAAATAC
AAAATTAGCCAGGCATGCTGGCGCATGCCTGTAATCCCAG
CTACTCAGGAGACTGAGGCAGGAGAATTGCTTGAACCCGG
AAGGCAGAGGTTGCAATAAGCCAAGATTGCAGCATCACAC
TCCAGCATGGGCAACAAGAGCGAAACTCCGTCTCAAAAAA
AAAAAAAAATCACATTAGGGTAAATGGGGTATCCATTACC
TCAAGCATTTATCCTTTGTGTTACAGACAATCCAATTATA
CTTTTTTCAGTTTATTATTATTATTATTTTTAGATATAAT
CTCACTCTATTGTCCAGGCTGGAGTGCAGTGGCACGATCT
CGGCTCACCGCAACCTCCTCCTGGATTCAAGCAACTCTCC
TGCCTCAGCCTCCTGAGTAGCTGGGATTACAGGTGCCCAA
CACCACCATACCTAATTTTTGTATTTTTAGTAGAGATGGG
GTCTCCCCATGTTGGCCAAGATGGTCCTGAACTCCTGACC
TCAGGTGATCCTCCCACCTCGGCCTCCCAAAGTGCTGGGA
TTACAGGAGTGAGCCACTGCGCTCACCTCTAAAACACACA
GGAATAATTTAAAATAGGACTATATAAGGTTTCCAGTGTC
TGACAGCCAATCTTTCATATTAATTCTTACCTCCAGTGTG
TTATAACTAGAAGACTGATAAAACTTTACCATAACAGACC
ATTTAGCATGCTGGAGAATGAGCATCACACCTAAATTACT
TATTGCCAAGACAGATCAGCACAATTTGGATAAAAGTTGC
TGAGAGCTGCTGCTAGTGGTATGATTCCCCAAAGACCACG
AGTGGGATGGTCGCTGAGGCACACATATTAATGCTTATAT
AACAGGCAGTGGAACTCCACAGCTGTATACTGTGGCAGTA
TACTAGGGCAGGAAAAAAATATCAAAGACAGTTTTTATTT
TCTTTTATATCCATCAAAAAAAAAAAAAGACACACACAAT
AAAAAGTGTTGGTAAGGATATAGAGAAAATGGAAACCCCA
ATACACAGTTTGTGGGAATGTCAAATAGTGCAGCTGTGGC
TGGGCACAGTGGCTCACGCCTGTAATCCCAACACTTTGGG
TGGTTGAGGTGGAAGGATCGCTTGAGCCCAAGAGGTTGAG
GCTGTAGTAAGCCAAGATCACGCCACTGCACTCCAGCCTG
GGCAACAGAGTAAGACTTTGTCTCAAAAAAAAAAAAAAAA
AAAAGTGCAGCTGCTTCTGAAAACACTCAGGCAGTTCTTC
AAAAGGGTAAATATAGAGTTACTGTATGACTCAAGTGATT
CCACTTCCTAGGTATTTTGCCTCTTTGTCCTGTGGACTAC
TGTACTTTATCTCCAACAGCATAAAGTACAGTGGTCTGAA
AATAGCAAATAATCAATCTGTTGATTTTTTAAACCTTTTT
AAATAGGAGGTAAACTTGTGACCAGCAGACAGCCAACCTG
TCACTGCAGTTACCAGGGCAATAAATATACATGATCTTTG
TCTTTATAATTATATCAAAAAAAGAATCTTCAGTGTTTTT
TTTTTGTTTTTTGTTTTTTGTTTTTGAGACTGGATCTCAC
TCTGTTGCCCAGGCTGGAGTGCAGTGGTGCAATCTCGGCT
CACTGCAACCTCCGCCTCCCAGGTTCAAGCAGTTCTCCTG
CCGTGGCCCCCGAAGTAGCTGGGAGTACAAGCACATGCCA
CCACGCCCGGCTAATTTTTGTATTTTTAGTAGAGATGCGG
TTTCGCCATGTTAGCCAGGCTGGTCTCGAACTCCTGACCT
CAGGTGATCCACCCACCTCAGGCTCTTAAAGTGCTGGGAT
TATAGGCGTGGGCCACCATGCCCGGCCTAAAAAAAGAATC
TTTGGACTTGACTTCATAGAGCCTTTTACCACTATCTACA
AAGAGGCCATGCCAAAGCTGGTTCTTCTAGCAGGTTTTCA
TTTCTAGTAGAGATGACTGACAGTATGGTCTGGTATAACA
TTAAGATCCACATTCTCAAAGGTTCAAGTTCCCATTCTCA
CTCCCAAAGTTACGTTTCACTTAGTGAAACTACAGGGAGA
CTTGGCTGTGCTAAAAGTCTGCCTGGGACTAGCCCTCAGC
AGAAGTGCAAGTAATCTGTGTTCCCAGCTCAGAGCTCACT
TGAGGGCGTTGGTCTATGGAACTGATCATGGGAGAGTACT
ATTAAGCTTGAAAGAGGCCAGGCGCAGTGGTGTGCACCTG
TAGTCCCAACTACTCAGGAGGCTGAGGTGGGAAGATCGCT
TCAGCCCAGGAGTTCAAGGCTGTAGTGCACTATATCACAC
CTGTGAACAGCCATTGCATTCCAGCCTGAGCAACACAGCA
AGACTTCATCTCTTAAAAAAAAAAAAAAAAAAAAAGGCCG
GGTGCGGTGGCTCAAGCCTGTAATCCCAGCACTTTGGGAG
GCCGAGACGGGCGGATCACGAGGTCAGGAGATCGAGACCA
TCCTGGCTAACATGGTGAAACCCCGTCTCTACTAAAAAAT
ACAAAAAAACTAGCCAGGCGTGGTGGCGGGCACCTGTAGT
CCCAGCTACTCGGGAGGCTGAGGCAGGAGAATGGTGTAAA
CCTGGGAGGCGGAGCTTGCAGTGAGCTGAGATCCAGCCAC
TGCACTCCAGTCTGGACGACAGAGTGAGACTCTGCCTCAA
AAAAAAAAAAAAAAAAGTCAGAACCCATGTTCAGTATATT
AAAAAAAGAAAAAGAAAACAAAAAATTCTACCCCAGGATA
CCCACCCTCTATAAAAGAGACACAGATACTTTAAAGCTTT
TCTCTCACTCAGATTCTAGTTTCATGACCTTTATAAAATC
ATTCCCCCATATCCACTCCTTCCCTCATCTCTACTGCTGC
CATTATCTTTTCATATGCATCCCATCTTCCTCCAAACCCT
ACTTTATTTTTTCCTATGTTCTTTTTATTCTAACTGCACT
TTACAACATCATACTTAAAAATCAGCCAATGAATGGTTCT
GTCCCAAAAAACTAGACATAAATAAAAATAAATAAAACCT
AAAAATGTAGTAAAGCAGCAACCCACTAATATAACAATTG
CAGGCTTGTCAAGATTATCCCAGCGGTCTTCACAAAAAGT
ATGCTATGTATAACAGCCCAACTATAAAATTATATACAGT
CAAGGTTTCCACTGAGCTCACTTTGAACAAACTTCCTAAA
TTTATTAAGTCAAAAATTTTGATTAGTTACCTAATTTGCA
GCTTTTTCTTTTTTTTTTGAGACAGAGTCTTGCTCTGTCA
CCCAGGCTGGTTGCAGTGGCGTGATCTCAGCTCACTTCAA
GCTCCGCCTCCTGGGTTCATGCTATTCTCCTGCCTCAACA
TCCCAAGTAGCTGGGACTACAGGGGCACGCCACCACACCC
AGTTAATTTTTTTTTTGTATTTTTAGTAGAGATGGGGTTT
CACCGTGTTTGCCAGGATGGTCTCAATCTCCTGACCTTGT
GATCTGCCCGCCTCAGCCTCCCAAAGTGGTGGGATTACAG
GCGTGAGCCACTGCGCCCAGCCCTAATTTGCAGCGTTTAA
ATGTACTTCCAGCCCAGCACTGTGACTCACGCCTGTAATC
CCAGCACTTTGGGAGGCCGAGGTGGGAGGATCACTTGAAG
TCAGGCGTTTGAGACCAGCCTGACCAACACAGTGAAACCC
TGACTACTAAAAATACAAAAATTAGCCAGGCATTGTGGCA
GGCACCTGAATCCTAGCTACTCAGGAGGCTAAGGCAGGAG
AATGGCTTGAACCTGGGAGGCAGAGGTTGTAGTGAGCTGA
AATCAAGCCACTGCACTCCAGCCTGGGTGACAGAGTGAGA
CTCCATCTCCAACAACAACAACAAAAAAGCTATTAAATAC
CTTTTTATGGGACACACCTATAAATAATCTCAGCACTCTG
GGAAGCTGAGGCAGGAGGATCACTTAGGTCAGGAGTTTAA
GACCAGCCTGGCCAACATGGTTAAACCCTGTCTCTAGTAA
AAATACAAAAACTAGCCAGGCGTGGTGGTGCACGCCTGTA
GTCCCAGCTATTCAGGAGGCTGAAGTAGGAGAATCGCTTG
AACTGAGGAGGCAGAAATTGCAGTGAGCTGAGATCACGCC
ACTGCACTCCAGCCTGGGTAATAGAGTAAGATCCTGTCTT
GAAAAAAAAAAAAACATGTTTTTAAAAATTTTTTTAACTG
CCTTGACACCAAACTAAAACTGTACTCACCGATATATATT
CCAAGTGGCAACAGGTAAGTTGAGAAGGAAGATGAACCAG
TGCAATGAAATGAGCATTAATACAGTGACAATGGTATGGC
CAATCAATTCTGGAATTACCCACTGCAATAGAAGAACACG
GTATTACATCTCACTGCTATGTCCTTCCTGACTATACAAT
GTTATTTGAAACTAAATCAATGAACATACAGAGAATTTAC
AAGCTACTATTTCAAGATTATTTTTAGACTCACATGTCCC
AGATTTGCATACTGCTGTAACTTTGTATCCCATGCAAATA
CATCAGGGCACAGCTTAAAAATAAAGCACTTAAATTTCAA
TTACTTTTTATCCTAAGCAAAGGCTTAGGTTCATTCATTA
AGCAGGTTTGAATGAGAACTAGAGAAAAAGTAGAGTATTG
TTTACTTCCCATTCTAATATCTACGCCAAAGCCCCTAGCT
CTAATTTGGAATGGTTGATATCCATACACATGTTGCCTTT
CAAGTCAGAATAGCAACCTTAAACATTTTCCAATCTCCAG
AATCTCAAGGAAACCATTTCATATTCAGAGAAAAAGAAAG
AAAAAAACGTAAAAGCTTACAATTAGAGCTCAAAGTTGAC
CAAATACGATAATGAACCAGCATGCCAGAATCCTGGCCTA
TTGGCTTTACAGAGCTCCATGCCCTTCCCTATACTCTTTG
TTGACTTGTAATGTTCTAGTTCTCATGCATCAACAACTTT
TGTGGCAGAATTCTCAATTCACCAACAGCCTTCCTTTCCT
ATGAGTACAGATTTTTAATTAAAGTTAACTTCTTTCAGTG
GAAGTTAACATTTAATGAAAGAAACTAGCATGCCTCACTT
TCAGAAATGAGGAAAATAAAACTCAGAGTGGTTAGGTAAA
TTGCCTAAGGTTACACAGCTAAACAGTGGCAGAGCAATAT
AGTATAAGCCCAGGCACAATGACCTCAGACCTCTTGCATT
TAGATTTTGGATAATTTTTTGGTAAATAAAGAATATTTGG
TAAATAAAGGTAATATTTTGTAAAAAAAAAAAAAAAAAAA
AAAAAATTGGTAAATAAAGAAGTAGAGATTTTTCTGGGCC
ATAAACCTAATTTGCAATCAACTTGGTTATATATGTATAC
ACATATACACACACACACACACACACATATATATATATAT
ATAGTTTTGAGACGGAGTCTCACTCTGTCGCCAGGCTGGA
GTGCAGCAGCACGATCTCAGCTCACTGAAACCTCCGCCTC
CCAGGTTCAAGCGATTCTCCTGCCTCAGCCCCAGTAGCTG
GGACTACAGGAGCCTGACACTATGCCAGCTAATTTTTTTA
TTTTTTAGTAGAGACGGGGTTTCACCATGTTGGCCAAGAT
GGTCTCAATCTCTCGACCTCGGGATCCACCCACCTCAGCC
TCCCAAAGTGCTGGGATTACAGGCGTGAGCCACTGCATCC
GGCTGGCTATACTTTTTAAAATGCTATTACATATTGGAAA
GTTCTAGTTGATTGCATAATTCTTACAAGTACGAGCTACA
AAGTCAAACAAACCTGGAATGGAACTCATGCTATGTCCTA
TTTATTAGCTGTGCAATCTTTGGAAAAGTTACCCTCTCTA
AGCCACAATGTTTTCATCTGTAAAATACACATAATACCTA
CCTCACAAAGTTGTTGTAGAGAGTTAGATGAAATAACATG
TAAGCCACATGCAAAGTAGGCACTCAATAAAATGTCAGCT
GATGTTATACTAATACTCTCTGATCCATATCAGATCCCTA
AAGCTATAGTCTTCAGTCTCTGGATTTCTGACTGTAAACT
GCAATCATCTTTGTTTTACACAGACACAGACCTGAAACAT
GTTTTTTTTTTTTCTCTCTTGTTTTATTTTTGTAGAGAGG
AAGTCTCCCTCTGTTACCAGAGCTGGTCTCGAACCCCTGG
GCTCAAGTGATTCTCCCTCCTTGGCCTCCCAAAGTACTGC
GGACAGGTGTCAGCCACTGCACCTGGCATGAAATATGTTT
CAGGAAGCAAGACAACCTTATCATGCTTGGTTTACTGACT
TTCAAGCAAGTCCTCTGTTTTTTGTCTCTTCCCTCCTAAA
TGATATGCCCTTCCCTGAATTTGTTCTCAGCACATTGGCA
CTAGACTCATACCCTCCAAGAAGGAGCTTGGAGGATTTTT
CTCTAAAGTAAATGACGCAAAAAACACCTACCAAAACACC
GCCATTTCAGCTACCCCAACAAAAGTCCAGGTAGATAACA
ATTACGCGACAGGGAAGCGTACCAGTCAACAAATCTAGAC
CATCCAAAGAGCTTTCAATGAGCATTTTAGTGCTTTATCC
TTAAATATGAATAGGCAGTCCTATATCAGAAATTTGAAGA
AAGTCTCCAAAATGAAAGACAGAGTGGGGGAAAAAAAGAA
AGGAAAAGAACTTGATGGAAACAGATACAACATAAGAAGC
AGAATAAAATTTCAAAAATACTATAATCACCCAGTCATGG
TAGTGCACACCTGCAGTCCCAGCTACTTGGAACGCTAAGG
CGGGAGGATCGCTTGAGCCTAGAAATTCAAGGCTGCAATG
AAATATGATTGTGCCACTGTACCTCAGCCTGAATGAGAGA
AAAAGACCCTATCTTTAATAAAAAAATAGAAAAATACTAT
AATCAGTATTCTCAGAGAGCTAGGAGTCAAACATGAACCA
AGAGAATAAAAACCTCTTAAAAATCATCATTTTAGCATAA
ATGCTACATTTGTTAGAAAATTCAGAAGAAGGCTGGTTGC
AGTGGCTCATGCCTGCAATCCCAGCACTTTGGGAGGCCGA
GGAGAGCGGATCACCTGAGATCAGGAGTTCAAGACCAGCC
TGGCCAACATGGCGAGACTGTGTCTCCATTAAAAGTACAA
AAATTAGCCGGCATGGTGGCACACCCCTGTAATCCCAGCT
ACTTGGGAGGCTGATGCACGAGAATCGTTTGAACCCAGGA
GATGCAGGTGGCAGTGAGCCAAGATAGCGCCACTGCACTC
CAGCCTAGACAACAAGAGTGAAACTCCATCTCAAAAAAAA
AGGAAAAAAGAAAATTCAAAAGAAAAAGCAAGGGAAATAA
AAACAGCAAAAAAAAATCAAAGGGAAAAAACTAAGTAAAA
GGAAAAATTGGCAGATCAATCCAGATCAATTGTCTAGTTG
ATCTGGAAGTTATAGGAAGAGAAGGAGGTAAAAAAGATGG
GGAAAAAATACTAAAGAACAAATACAAGAAAATTTCCCAT
ATTGAAAGAGCCTATCCGATGTCCAAAACAAACGAGAAAG
GCCTTTTAAAAAGTACACAGAGGGCCGGGCACAGTGGCTC
ATGCCTGTAATCCCTGTAAGCATTTTGGGCAGATTACAAG
GTCAGAAGATTGAGACCATCCTGGCTAACATGGTGAAACC
CCATCTCTACTAAAAATACAAAAACAAAATTAGCCAGGCA
TGGTGGTAGGCACCTGTAGTCCCAGCTACTTGGGAGGCTG
AGGCAGGAGAATGGTGTGAACCGGGGAGGCAGAGCTTGCA
GTGAGCCGAGATCATGCCACTGCAATCCTGCAATCCAGCC
TGGGCGACAGAGCGAGACTCCGTCTCAAAAAGAAAAAAAA
AAAAAAAACCTGGGCGCCGGGGCTCATGACTGTAATCCCA
GCACTTTGGGAGGCTGAGGCGGGCGGATCACCAGGTCAGG
AGATGGAGACCATCCTGGCTAATGCAGTTAAACCCTGTCT
CTACTAAAAATACAAGAAAGTATCTGGGTGTGGTGGTGGG
CATCTGTAGTCGCGGCTACTCGGGAGGCTGAGGCAGGAGC
TGAGGCAGGAGAATGGCGTGAACCCGGGAGGCGGAGCTTC
CAGTGAGCCGAGATCACACCACTGCACTCCAGCCTGGGCA
ACAGAGCAAGACTCCATCTCAAAAAAATTAAAAAAAGTAT
AGAGAATTTTTATAGTACGGCACTGTAAAATTTCAAAACA
CCAAGGATAAAGAAAAGATTCTAAAACTTCCCCAGAGAAC
AGGAAGAGAGACAGAGAGAGAGAGAGAGACAATGAATCAT
ATTAAAAAGATAAGAAATTCTTTGGGAGGCCAAGGCAGGC
GGATCATGAGATCAGGAGATCGAGATCATCCTGGCTAACA
CGGTGAAATGCCATCTCCACTAAAAAATACAAAAAAATTA
GCCGGGCGTGTGGCGGGTGCCTGTAGTCCCAGTTACTCAG
GAGACTGAAGCAGGAGAATGGTGTGAACCTGGGAAGTGCA
GCTTGCAGTGAGCCGAGATGGCGCCACTGCACTCCAGTCT
GGGCAACAGAGCGAGACTCCATCTCAAAAAAAAAAAAAAA
AATGGCATGATACTTCCCAACTTGAACAACACTGGAAGTC
GGAAGACCACCAAAGGGTGTCTTTAAATTTCTGAAAGAAA
AATCTTTTCCAACCTAGAACCCTGTACTCTGACAACTACG
AATCAAGTGAAAAGATAAGACATTTTCAAACATGGAAGGC
CTCAAAATTTAATTGCCATTTACCTTATCTCAAGAAGCTA
CATAAGGCTGGGTACAGTGGCTCACACCTGTAATCCTAAC
ACTTTGGGAGGCCAAAGAGGGCAGATTGCTTGAGCCCAGG
AATTTCAGACCAGCCTGGGCAACACAGTGAAACTTCATTT
CTACAAAAGAATTTTAAAAATTAGCCAGGTATGATGGCAC
ACACCTGTAGAACCCAGCTACGCGGGATGCTGAGGTGGAA
GGAGATTTCTTGAGCCTGGGAGGTCAAGGCTGCAGTGAGC
CATGATCACATCACTGCACTCCAGCCTGGGCAACAGAGTG
AGACTCTGCCTCAAACAATCAAACAAAATTGATGAAAATT
TTTAAAATATGGAGCTTAGGCCAGGCATGGTGGCTGACAC
CTGTAATCCCAGCACTTTGCCAAGACAGCAGGATTGCTTA
AGGCCAGAAGTTCAAAACCAGTCTAGGTCACATAGCAAGA
CCCAGTCTACAAAAAAATTTAAAAATTAGCCAGGTGGCTG
GGCACACTGGCTCACGCCTATAATCCTAACACTTTGGGAG
GCTGAGGCAGGCAAATCACTTGAGGTTAGGAGTTTGAAAC
CTGCCTGGCCAACATGGTGAAACCCCATCTCTACAAAAAG
TACAAAAAAAAATTAGCCAGGTGTGGCGGCAGGTGCCTGT
AATCCCAGCTACTTGGGAAGGCTGAGGCAGGAGAAGTACT
TGAACCTGAGAGGCAGAGGTTGCAGTGAGCCAAGATCACA
CCACTGTACTCTGGCCTGGGTGACACAGCAAGACTCTGTC
TCAAAAAAAAAATTAGCCAGGCGTGGTGGCGCGCGCTATA
GACCCAGCTACTCAGGAGGCTGAGGCAGATCACTTGAGCC
TAGGAATTCAAGAACAGCCTGATCATCACTGCAAGAAACC
CTGTCTCTCAAAAAATAAATACAGTCATACATTAAAATAT
ATATATATTTTCTCAGTAAACTACACAAGAAAGGTCTTCT
TTCATTCAACCAAAGACAGACCTGAGCTTTTTACCATGAG
TGGGAGGAGGGAGTTCTGACACAGAAGACAAAAAAAATTA
CCCTCATAACCAACATTTCCCTACTCTGAGTAAAGATGTT
ATCCATGTAAACGAGACAAGCAACATGTAAAGAAACAAAA
TTTCAAGTCAGATCTTCTAGCATAATTTCATGATCTAAAA
TATTGTAAAACACAGCAGTTCCATCAAGTTTCCAATGAAT
AACAGACAAGTACTCTAAAATCAAAAATACATCTATTATC
TATAATAATCTTAAATATGGAAAATGATCTGGCTTCAATG
CCAAAAAATGAGCAAAGAAATGTCTTACCTTGTTTAATTT
CGAGCAACATGATCTAGCATTAATGTAATCACATTCTAAA
TCAGACAATGTAATTATCTGATGATCAAGATAAGGAATTA
TTATATTTCTTTTATAATAACTAAGTATTTAAGTTTCAGA
AAGCAATCACAGTTACAAGGCAGAATTAAATTTCACTTGG
AAAAAAATGAGTTGTTTCCTAAAGTGTGCTCATTAGACAA
CTCAATTTTCCCATTCATGTTCCTTCAACAAATTATTTTA
CAAAATAATCCCATTTTGCTCAAATCTAATCTGACCCAAC
CAGAACATTTAGTTTGAGTTCCTCAAAGGTAAAACAATGG
CTAAAAAAAAAAAAAAAGGAAAATATCCCAGCACTGTGGG
AAGCTGAGGCATCGCCTGAAGCAGGAGTTCAAGATCAGCA
TAGGCAACATAGCAAGCCTCCATCTCTGTCGCCCAGGCTG
TAGTGCAGTGGCATAATTCCAACGCACTGCAACCTCCGCC
TCCTGAGTTCCAGCAATTCTCGTGCCTCAGCCTCCCAAGT
AGCTGGAATTATAGGTGCACGCCATCACACCCAGCTAATT
TTTTGTATTTTGGGTAGACACGGGGTTTCACTATGTTAGC
CAGACTGGTCTCGAACTCCTGGCTTCAGGTGATTCACTGG
CCTCACCCCCATTTCTACAAAAAAAAAATTTTTTTTTTTA
ATTAACCGGGCAAGAGCACCTGTAATGCTAGCTATTAGTA
GCAGTAGTGCTAAGGCGAGGCAGCAAAATGCCGAGAGCCC
AGGATTCACGTTACACTGAACTATAATCACACCAGTGCGC
TCCAGTGTGAGCAGCAGATTTGGTGGGCGCCTGTAGTCCC
AGCTACTTGGGAGGCTGAGGCAGGAGAATCGCTTGAACCC
AGGAGGTAGAGATAGCAGTAAGCCAAGACTGCGCCACTCC
ACTCCAGCCTGGGTGACACAGTGAGGCTCTGTTTCAAAAA
TAAACATAAAAATAAAATAAATAAAATAAAGTCAAACTCA
TCACTTTCTCCACAAATTGATTTTCCTCCAATTTGTTTTA
TTTCTGTTACTGACACAAGTATCATCTGCCCAGGATCAAA
ATATGGAAAGCTATCTCTGCCTTCTGTTTCATGTATCATA
ATCAATCATTTGTAGGTCCTAGCAATCATTTCTTCCAAAT
ACTACTCACATATTCCCCCCTTTCACCTGCCCACAACCAG
CACTCTATTTGAAATCCAGACGACCCTATCCCCTGTTGGT
TTATCTTCCAATCTTTCTTGTTTCCAACCCACTCTGCAAA
TTCATCTTCCTAATAAATAACCGAAAATAAAAATTTTCAG
TGGCTGTCTATTGCCTGCAGGATAAAAGTGAAAGACTTCC
CTCCCACCCTTAACATTCAGGCTCTCCAAAATCTGATGTA
ATCCTGCCTTTCCAACTTAGCCTTCTACTGCCACCAAAAT
CAACCATGTGCTCCAGATGGTCTATTTGTTAACCATCGCC
CAGAAATCCACGCACATACCTGTCTCTGCACCTTTGCTCT
TGCCAGTGTATGATTTGGAATACTCACCTCTATCCCTTTC
TGTAGATTTTGTCCACAGTTCAAAGTCCAAGAAAACTCTT
ATATCCTATATGAAGTCTACCCTGACCATTTTCCACCTCC
TATCCCTAATACTAAGTTAGTGCAACTATCCTAAAATACA
GAATATGCTGAACTTCATCAAAACACCCCCGAATGTACTT
TAATGTAATGTCTAAGTCAAACATTCCACCTACCATTTCT
CTATATGCATAAATTGGTGTAAACTAGGGCTATTTCAAAT
TATCAAGCCTGGTTTTCCAAACTGCAAAAAGAAAAAACCC
AGTTTCACTTCTGAGTGTAAGCTCTAGTTCAGGGGTGTCC
AATCTTTTGGCTCCCCTGGGCCACACCTGAAGAAGAATTG
TCTTGGGCCACATATAAAATACAGTAACACTAATGATAGC
TGATGAGCTTAACAAAAAAAAAAAAAAAATTCACCAAAAA
AGAATCACAATGTTTTAAGAAAGTTTACAAATTTGTGTTG
GGCCACATTCAAAGCTGTCCTGGGCCACATGCAGCCCATG
CCGGGCCGTGGATTGGACAAGATGCTCTACTTCCTTATAT
CACAAAAGGGGCGGCCGGGCGCGGTGGCTCAAGCCTGTAA
TCCCAGCACTTTGGGAGGCCGAGACGGCGGATCACGAGGT
CAGGAGTTCGAGACCATCCTGGCTAACACAGTGAAACCCC
GTCTCTGCTAAAAATACAAAAAACTAGCCGGGCGAGGTGG
CTGGTGCCTGTAGTCCCAGCTACTCGGGAGGCTGAGGCAG
GAGAATGGCGTAAACACGGGAGGCGGAGCTTGCGGTGAGC
TGAGATCCGGCCACCGCACTCCAGCCCTGGCGACAGAGCG
AGACTCCATCTCAAAAAAAAAAAAAAGGGGGGGCATAGAG
GTCATCAAAACTTAGGCAAGTGATGCTGCCCTTTCAATCA
GCTCCGCAAACCTAATAAAACTCAGAAATCTTGTCGTTAG
AAATCATCAAGTAAAAACTGCTGCTCAATTGGGGAGGGTG
GGGACACAAAGGCAGAGCAATATTTACTGAACATTAGCTA
TGGGGCAGGCACTGTGCTAGGGTGCTCAGCACCATTCTCA
TTGTGCATATCTAGGAAATAAACATTTCCTATTTTAAAGA
TCAGAAAACTGAGGCTTAGGGAAATAATGTGCACAGCAAA
GAACTGGCTGAGCGGGAAACCTGATTTCCAAATTTTGTCC
CCTTCCACTACAACAGGCTGCCAGTCCACAATGAAGTATG
AAGCTGCACTGAACATATACTCTGTGGACTACTCTAAAGC
CCGCATGCTCTAGCAAATGGTTTAATCCGATCAGAAACGG
GTACATGTGATTTTCAAGAAAGGAAGCTGAAATGCCAAGT
TCCTCATACGTTTTTTCTATCTTATATTTAATTACTTAAA
ACTGGATTGTGCAATACAACATTGGGCAACAACTAAGCCT
AGATGCTTCGTCAAGAGCTGGGAAGAGTTGTAGCCGACAT
GGCTATCGCAGTGCTAAATTCAACAACCATTTATTGCTCT
GGAATATACAGTTTGAATATTGCAATGTGAACAGCTACAG
AAAATACTTGTTTTAACATGGATCGACAGAAAAATTTAAA
AGCTGAGAAACGACTGGGAGGTGTTTCAGCAATAACAGTA
GGTGTAGTTATTGAATTTACAGATCTGCAACCACCGGGGA
CAACCAAAATAATCACTTTGTAGATAGTTGTTAAAATAAC
TCCTTTCCAACACTCACTACAAAACGGCACAGTGAAGGAA
GCAACTTTGCTCATTTGGCGAATGAGTCAACTCCTGGATG
TGCAAGGTCCCTGCAAGTACCAACACCCGCCAGAACAAAG
GGGCGGGTGCCGGGGGTGTGGCCGGGGGAACAGGAGGAGG
CAAATCGCCCGCACTCGTCCTGGCACCCGACTGTCGCAAG
CGACCCCCCTTAGGACCCCCAGTACCCGACGAAGAGCACG
GCAAGGGGCCTCTCCCAGAAAAACGGCGACCCTTCTCTCC
CGAGGGCGGATGTGGCTCAGGCAGGGCTGGTCCGGGCGCC
GCGGGCACGAGCTGAAAGCAGGCGCGCAGGCCGGGCCGGA
GTGCGCCCGGAGAGGCCCACGCGGACCCGGGTGAGGGGCG
GCCGGCAGCCCAGGCAGGGCAAGTGGGTGCAGGGCAGCAG
GGGCCGTTGGGTAGGGCAGCCGGCCTCTCCTCCTCGCCCC
GGGGCCCGCGCCACCGCCCCGGCCAGGCCAGCTCCCAAGA
AGCGCACGCCCGTCGCCGAACGCCTCCCTCATCCCACACA
CCTGCCTGGGTGCCCAACTGGCCTGCCCTCAGCCCTGTCC
CCCGGCAAGGCTTCCGCCCGCCTCAGGCAAGGATACGAAG
TAGACCGAGAGGAAGATGAGCGCGCAACAATCGAGGAGAG
AAAAGACGAACACCACCGCCTCCATCCTCCTCCTCCGTCG
CCGCTGCTCCTTCCGTCAAACCCGCTCGGATGCCCAGACT
CGCCCCTGATAGGCCCTTGCCCCGGCTGGCTGAGGTGTGT
GGTCCGCGAACCCGAGCGCGGCATGCCGGGAGTTGTAGGC
CATATTAAAAAAAAAAAAAAAAAAAAAATTCTACGGCGCT
AATTCTGACGCATGCTGGGAATTGTAGTTCATTAGTACAA
GTCCATATCAAAGAGGTGACAGGGCCTCTGTCATAAATCC
GATTATTTCCAGAAATGGTGACAAGCAATTAGTCAACAAG
TATTTACTCAACCCTTTTCTTTTAAAGAGCTGGGGTCTCG
CTCTGTCATCCAGGCTGGAGTGCAGCAGCATGATAGAGCT
CACTACAACCTTGAATTCCTGGGCTCAAGCAATCCTCCCA
CCTCAGCCTCCCGACATGCCCGGCTAATTTTATTTTATTA
TTTCTCATTTTATTTTATTTTTTGAGACAGGGTCTCACTC
TGTCACCCAGGCTGGAGCACAGTGGCGTGGTCACAGTTCA
CTGCAGCCTCTACCTCCTGGCCTCAGGTGATCCTCCCACC
TCAGCCTCCTGAGTACCTGGGATTACAGTAACATACCGCC
ATGCCTGGCTAATTTTTTGTATTTTTAATAGAGATGGGGT
TTTTGCCATGTTGGCCAGGCTGGTCTCGAACTCCTGGGCT
TAAGTGATCTGCCTGCCTCAGTCCACAGTGCTGGGATTAC
AGGCCTGAGCCACTGCACCAGTCTCTACTGAACGCTTTTA
ATCTAGATATCCAGTAGGATGTATTTCCCATGTGTGAAAT
TTTCTTTAGAGTTGGCTCTAGAACCACTGCATTACCTGAC
TTGGGATTTGTAAGGGGTTTTCATCTCAAAGCACAAATCT
AACTAACCTGATGCTCCTGGCTTGACATTTGTGATTTTCC
CTTCCTTTCCTGATCTCAATTTCTCCAGAGATTCCACAGT
CCTTTGTTTATTCTCTCCTACAACAATGTTTCTCTCCTCT
CTAGATTTTAAGATCTTTAAAAGTGAATATGACGTCTTAC
TTATCCATTCATTCATTTAACAAATACAGTAGTAAGGGAG
GAGACCACCCCTCGTATTGTCTTATGCCCAATTTCTGCCT
CCAGAGAAAGAAGTAAAAACTAAAAGGCAGAAATGAAACC
CACAGGCAGACAGCCTGGCGCCATGCCCTGGGCCTAGTAG
TTAAAGATCGACCCCTGACCTAACCGGTTATGTTATCTGT
AGATTGCAGACATTGTATTGAAAAGCATTGTAAAAATCCC
TGACCTGTTCTGTTCCGTTCTGATTACCGGTGCATGCAGC
CCCCAGTCACATACCCCCTGCTTGTTCAATTGATCACGAC
CCTCTCACATGGACCCCTTTACAGTTGTGAGCCCTTAAGA
GGGACAGGAATTGCTCACTTGGGGAGCTTGGCTCTTGAGA
CAGGAGTCTTGCCGATGCTCCTGGCTGAATAAACCCCTTC
CTTCTTTAACTTGGTGTCTGAGGGGTTTTGTATGCAGCCC
ATCCTGCTACATTTCTTGGTTCCCTGACCAGGAAGCAAGG
TGGTTGGCAGATGGTCAAGCCTGCTCTTTAGGCAGCTTAA
GCCTGCCCTGTGGAACATCTCTGCAGGGGACTCTGACTAG
CACTAGCGACACGGATCCTGAGAGCACTCCCAGATAGGCA
TTTGCCCCGGTGGGGGCAGTGTGTGGCAGGCCCCTGTGGA
GGATCAATGCAGTGGCTGAACACCAGGAAGGAATGGGCAC
TTGGAGTACGGACATCTAAAACTTGGTAAGACTGGTCTTT
GGAACTTGCCTACTCCATTTGAGTGGAAGTGTGGCCTGAT
CACCCATGGTGTGCATTTATTAGCACTTTGGTTTTGGTTT
TGGTTTTGACTTGGTTTGAATTGCTTGATATGACTGGTCT
TGGGAACTTGCCTACTCCATTTGAGTGGAAGCATGGCCTG
ATCACCTATGCTTCATCCACAGGCAGACAGCCCGGCACAA
AGTGCCTGTACTGGCACTTTGGTTTTTGTTTTTGACTTGA
CTTGGATTGCTTGATACTTTGGTTTTGGTTTTGACCTGAC
TTAGATTTCTTGATACTCTGATATTGGTTTTGATTCTGGT
TTGACATAAACTGTAAAAGTGTGTGTGTGCCCTTCTTACC
CATTCTTTGTTTTGTGGTGTGTGTGTGGTGTGAGCGTGGT
ATTTTGTCTCAAGGAAACATGGGTGAGGCACAAAGTAAGC
CCACCCCACTAGGAACTATGTTGAAAAATTTCAAAAAGGG
ATTTAAGGAAGACTATGGAGTTACTATGACACCAGGAAAC
CTTAGAACTTTATGTAAAATAGACTGGCCAGCATTAGAGG
TGGGTTGGCCATCAGAAGGAAGCCTGGACAGGTCGCTTGT
TTCAAAGGTATGGCACAAGGTAACCTGTAAAGCCAGGGCA
CCCAGACCAGTTCTCATACATAGACACTTGGTTACAGCTT
GTTTTAGATCCCTCCACAGTGGTTGAGAGAATGCAGCATA
AGCGGCTGGCAGAGGCAGAGAGAGAGAGACACAGACAGAG
AGGAGAGACAGAGAGAGACAAAGTCAAAGAGAGAGAGAGA
AAGAGATATACAAGTAGTTAAGAAAAAAAAAAAGGAGGAG
AATTTATATGAAAAGGAATGCTATATGGTAAATTATTGTC
CTAAAATAGGGAGAATTTATATGAAAAGGAATGCTATATG
GTAAATTATTGTCCTAAAATAGGGAGAATTTATATGAAAA
GGAATGCTATATGGTAAATTATTGTCCTAAAATAGGGAGA
ATTTATATAAAGAGGAATGTTATATGGTAAATTCTTGTCC
TGAAATAAATTAACTGGTTGTTTAAAGAAAAAAAAAAAGG
AGGAGAATTTATATGAAAAGGAATGCTATATGGTAAATTA
TTGTCCTAAAGTAAATTAACTGGTTGTTTAAAGAAAAAAA
AAAAGGAGGAGAATTTATATAAAGAGGAATGTTATATGGT
AAATTCTTGTCCTGAAATAAATTAACTGGTTGTTTAAAGA
AAGAAATGTTTGTAATAAGTCAGAAAGTTAAGGCATGTCA
AAGAATTATCTGTGAAAGTCATAAAGAAAAGGTTATAAAA
GGAAATTCATGCAAGAAATGTTGTATAATTTAAAAGTAAT
TAGGCCTCCTAAATGTAAAACTATTAAAGAAACAGTTTAT
GTGCAGGGTGTATAAGAAAAGTAAAATATACCTTTGGTAA
AAGGATTATAAGGAGGCATAAGAATGTACATTTTACCTAC
ATTAAAAAGTTAACATTATTGTTTTAAAGGTTTAAGCAAG
TTTTAAAATGTTAATTGTAAAAAACATTCTGTGTGTAAAC
ATATTAACTAAAGTTAAAGAAGTATCATGCAATTTTTCTG
TAAACTGGACACTAAAATAAAAGCATAACAGGTTTTTTTT
AAAGCACCAATCTGCTCTTTAACAAAAATTATAAAAGGTT
AAAAAGAGTCTATAAAATCTTACCTTATGGTCAAACATTA
AAAATTAGATAAATATGTCTGTCTACAAGGTTTTATTAAA
ATTAGGTTTAACATTAATAACACACTAATATAAAGATAAA
ATTTAGCTTATCTGGTATAAAAATCATACAGGAAGCTTTG
TTAAATGTAAAATGGCTTTTGGCTTTCTTTGGTTTAAAAA
CTAATAAAAATAGGTGCTAAAGGAAATTTCTTAGTAAAAA
GGCACTAAGGACTGTAAAGTCCACTGCCAAGGTCCACGTT
TAAAACAAAAGATCATTTTCTTAAAAATTATACACTTGGT
TTATCTTCCACTTTCCTTTCCCTCAAAAACTGTAAGTCTT
TTAGCACATGTACCACCCCTAGAACTTCTGATAAACCAGC
ACCAGCCTGAAGATCACGTACTCATCAAAGGGTGGAAAGA
AGAAAAACTCGAGCCAGCCTTGGGAGGACCCTACCTTGTG
CTGCTAACCACCAAGACTGCTGTTCCTACAGCAAAAAACG
ATGGACTCATCACACCCACTCAGAAAGCGCCACCCACTCC
AGAGTTGTGGGCCATAGTACCAGGGTTAAAACCCTACCAA
ACTAAAGCTAAGAAAAATTTAACTCTTTTCATCTATTCTA
TTACTCTTTTTTCTTTCCTCGTTCTATCATTGACCATCTA
GTTATTAACATAACCAAGTCAATTTTGCCCAAACTATTGC
ATTTAATGCTTGCCTTCTTATACCCTGTGGAGATTGCCAA
GTCAAAGACAGCTTTCTACTTCAGAAAAGTACTTCTGTCC
CTCCTGACTCTCCTCAGACTGGGCATTAGTAAACTAGGAC
CATTTAATCCAGGGAGATTTCGATAAAGACCCCAGTGCCA
ACCAGGAGTGTTGCCCCCCGATGTAGAGCTTTCATGCCAT
AGTTGGTCCAACGTTCTGTGGACCACTAAAGAGCAAGGAT
GGACTGCCCCAAACAGTTTTGGTAATTTCCTAAAACCATA
CATTCATTTTACTAGAGGATCATCAAAGTTAAAGACTTAA
AACAAACAATTAAGACAGGACACCAAGATGCAAATGCCTG
GTTAAAATGGATCAAATATTCCATCTGCACGTTAAACAAA
AGCAATCGTTATGCTTGTGTACATGGCAGGCCACAGGCCC
AGATTGTCCCCTTCCACTAAGGTGATCCTCCAGTCGACCA
AGCGTAGGTTGCATGATAGCTCTTTTCCAGGATTCCACAG
CCTGGAATAATAAGTCATGCCAAGCTCTCTCTGCTATTTC
CCAACTGGCACCCTATAGTTCAGCCCCGAGGGCCATCCAG
CTTCTGTCTCTCAACACTAAGTTCACTTTATGCCTCTCAT
GACAGGGAGGAAACTTAGCATTCCTTGGAGACCTGAAGGA
ATGTGATGAGCTTAAGAATTTTCAAGAGCTTATCAATCAG
TCAGCCCTTGTTCATCCCCGAGTGGACATGTGGTGGTATT
GTGGTGGACCTTTACTGGGCACTCTGCCGAATAACTGGAG
TGGCACTTGTGCTTTAGTCCATTTGGCTATCCCTTTCACC
CTGGCATTTCATCAACCAAAGGGAATAAAAATAAGACATC
ATAAAGTGAGAGAAGCCCTTATGGGTCTTTGACTCTCATG
TCTATTTAGATGCAATTGGAGCCCCACGAGGAATACCAGA
TCAATTTAAAGCTTGAAATCAAATAGCTGCAGGATTTAAG
TCAATATTTTAGTGGGTGACAGTTAATAAAAATGTAGATT
AGATAAACTACATCTATTACAACCAACAGCAATGAGTTTT
CATGAGTTAAAAGAAAAACTCATGTTGGCCCCAGCCCTGG
GGCTACCTGACCTGACAAAACTCTTTACACTCTATGTGTC
AGAAAGAGAAAAATGGCAGTTGGAGTTTTAACCCAGACTG
TGGGGCCTGGCCAAGGCCAGTGGCCTATCTCTCAAAACAA
CTAGACAGGGTTTCCAAAGGCTGGCCCCAGGTCTAAGGGC
CCTAGCAGCAATGGCCCTGTTAGCACAAGAAGCAGATAAA
CTAACCCTTAGGCAAAACCTGAATATAAAGGCCCCCATGC
TGTGGTAACTTTAATAAATACCAAAGGACATCATTGGTTA
ACAAATGCTAGATTAACCAAGTACCAAAGCTTGCTATGTG
AAAATCCCACATAACCACTGAAGTTTGCAACACCCTAAAC
CCCACCACCTTGCTCCTGGTATCAGAGAGCCCAGTTGAAC
ATAACTGTGTAGAGGTGTTGGACTCAGTTTATTCTAGCAG
GCCCAACCTCCGAGACCATCCTTAAACATCAGTAGACTGT
GAGCAGTACGTGGATGGGAGCAGCTTCGCCAACCCCTGCA
AAGTGACTCTGAAGAAGATGACAAGCCCTGCTCCAGTCAC
ACCTGGAAGCTGACTGGTCCATGCATGGCCAAAGCATGAG
GAAACTCATCGGGACTCATTTTCCTTAAAATTTGGACTTG
TACAGTAAGGACTTCAACTGACCTTCCTCAGACTGAGGCT
GTTCCCAGTGTATACATCAAGTCACTGAGGTAGGACAAAG
GTTGCTACAGTCCTATTATTTTATGGTTATTATAAGTGTA
CTGGAACTCTAAAAGAACTTGTTTGTATAATGTTATTCTA
TACAAGGTATGTAGCCCAGGAAATGACCAACCTGATGTGT
GTTATGACCCATCTGAGCCTCCCATGACCACAGTTTTAAA
ATAAGATTAAGGACTGAGGACTGGTGGGGCTCATAAATGA
TATGAGTAAAGTGTTAGCCAAAACAGAAGAAAAAGGGTGC
CCAAACAAGTCACCTTAAAATTTGATGCCTGTGCTGTCAT
TAATAGTAATAAGTTAGGAATAAGGTGTGGTTCTCTTAAT
TAGAAAAGAGGCTATATGGCAGAAAATAAGTACATCTGTC
ATAAATTAGGACTGTGTGGAAATAAATGTAAATACTGGTC
TTGTGTCATTTAGGCCACTTGGATAAAAAAAAAAATGAAA
AGGATCCAGTCCACCTTCAGAAAGGAAAAATGGCCCTTCC
TGTACTAAGGGACAATGTAACCCCTTAGAGCTAGTAATAA
CCAATCCCTTGATCCTCGCTGGAAAAAGGAGAACATGTAA
CCCTAAAATTGATGGAGCTGGACTGGATCTTCAAGTAAAT
ATCTTGGTTTGAGAGAAGTTTATAAACGCTCTCCTGAGCC
AGTATTTCAAACTTTCTATGATGAACTAAATGTGCCAGTA
CCAGAAATTCCAGGAAAAACAAGAAATTTGTTTTTGCAAT
TAGCCAAGCATGTAGCCCAGTCTCTCAATGTCACTTCATG
TTATGTATGTGGAGGAACTGTAATGGGAGATCAATGGCCA
TAGGAAGCCTGAGAATTAGTACCTACAGACCCAGTTCCTG
ATGAATTCCCAGCTCAAAAGAATCACCCTGATAATTTCTG
GGTCCTAAAAGCCTCAATTATTAGACAATATTGTATAACT
AGAGAAGGAAATAATTCACTCACCCCGTAGGAAGACTTAG
TTGTCTGAGACAGAAACTGTATAATGGTACCACAAAAACA
GTCACTTGGTGGAGTTCAAATCACACAGAGAGAAATCCAT
TTAGTAAATTCCCAAAGTTGCAAACTGTGTGGACCCACCC
AGAGTCCCACCGGGACTGGACAGCCCCCACTGGATTATAC
TGGATATGTGGGCATAGAGCTTATGCCAAATTACCTGACC
AGTAGGCAGGTAGTTGTGTTATGGCACTATTAAACCATCT
TTCTTCCTACTGCCCATAAAAACAGGCGAACTCCTAGGCT
TCCCTGTCTATGCTTCCTGCGAAAAGAGAAGCATAGCTAT
AGGAAATTGAAAAGATGATAAATGGCCCCTAAGAGAATCA
TACAATATTATGGGCCTGCTACTTGGGCACAAGATGGCTC
ATGGGGATACCAGACCCCATTTACATGATCAACTGAATCA
TATGGTTACAAGCTGTCTTAAAATAATCACTAATAAAACC
AGAGCCTTGACTATTCTGGCCTGGCAAGAAACTCAGATGA
GAAATGCTATCTATCAAAATAGATTAGCTCTCGACTACTT
GCTAGCAGCTGAAGGAGAGGTCTGTAGGAAATTTAACCTT
ACTAATTGCTGCCTACACATAGATGATCAAGGGCAAGTAG
TTGAAGACATAGTTAGAGATATGACAAAACTGGCACATGT
GCCTGCAAGTGTGGCATGGATTTGATCCTGGGGCCATGTT
TGAAAATGGTTCCCAGTGCTAGGAGGATTTAAAACTCTTA
TAATAGAGTTATAATAGTAATAGGAACCTGCTTACTGCTC
CTTGTTTGCTACCTGTACTTCTTCAAATGATAAAAGCTTC
ATCACTACCTTAGTTCACCAAAATGCTTCAGCACAAGTGT
ACTATATAAATCACTATCGATCTGTCTTGCAAGAAGACAT
GGGTAGTGAAAATGAAAGTGAGAACTCCCACTAATAAAAT
GAGTGAGAGTCTCAAAGGGGGAATAAGGAGGAGACCACCC
TCATATTGTCTTATGCCCAATTTCTGCCTCCAAAGAAAGA
AGTAAAACTAAAAGGCAGAAATGAAATCCACAGGCAGACA
GCCTGGTGCCACACCCTGGGCCTGGTAGTTAAAGATCGAC
CCCTGACCTAACCAGTTATGTTATCTATAGATTCCAGGCA
TTGTATGGAAGAGCACTGCAAAAATCCCTGTCCTGTTCTG
TTATGTTCTGATTACCGGTGCATGCAGCCCCCAGTCACAT
ACCCCCTGCTTGCTCAGTCAATCATGACGCTCTCACGTGG
ACCCCCTTAGAGTTGTGAGCCCTTAAAAGGAACAGGAATT
GCTCACTTGGGGACCTCAGCTCTTAAGACAGGAGTCTTGC
TGATGCTCCCAGCTGAATAAACCCCTTCCTTCTTTAACTT
GGTATCTGAGGGGTTTTGTCTGCGGCTCTTCCTGCTACAG
TAGTACTCCTTATCTACAGGGGCTACTTTCCAAGACCCCC
AAGTGGATGCCTGATATGATAGGTAGTACCAAACCCTACG
TGTACTATGTTTTTTCCTATATATACATACCTGTGATAAA
GCTTAATTTATAAATCACACATAGTAGGAGATTAACAAGT
AATAATAAAATAGAACAATTATACCGTAATAAAAGTTATG
GAAATGTGGTCTTTCTCTCTCTGTCTCAAAATATCTTATT
GTACTGTGCTTACCCTTCTTCTTGAAATGATATATGATGA
TAAAATGTCTATGTGATAAGACGAAGAGACAGATGCAGCC
TCTCCAGTGATTTTTATATTTTTCAGTCCAAATCTATTCT
TACATTCGTGTAACTATCCCTTACTTGCAGTAAGTGGCTT
GGTATCACTTGTTTTAGGGAGTCCCTCACTGAAGTCTTTG
TATAAGCTCAATACTTTCTGGCTCAACATGTTGCCATCAA
TTGAGACACGTTTTCTGTTCATGTCTTCCACCCACAAATG
TAATGCGTCTTCCATCTTTTTTGTGGTTGTTGTTCTTTGT
TTTTGTTTTTCTCAGACGAAGTTTCACCCTGTCGCCCAGG
CTGGAGTGCAATTAGCGCCATCTCAGCTCTCTGCAACCTC
CACCTCCCAAGTTCAAGTGATTCTCCTGCCTCAGCCTCTG
GATTAGCTGAGATTACAGGTGCAGGCCACTGTGCCCAGCT
AATTTTTTGCATTTTTAGTAGAGATGGGGTTTCACCATGT
TGGCCAGCTGGTCTCAAACTCTTGGCCTCAAGTGATCCGT
CCACCTTGACCTCCCAAAGTGCTGGGATTACAGGCGTGGG
CCACTGTGCTCTGCCGCCTTTTCCATCTTAACTAAGTACT
TATCAGGCACTGTGGCCACAACTTTTGTAGTTTGAGTTGC
AACAGCAAAACTAGCACAAATTCCTTTTTCCTTTTTCAGA
ACTTCACGGACAAAAGATTAGTTCTTACCATAGATCTTAG
CAGTCACATATGGTTTCTTTTCTTTCCTTAAGTCAAGAAC
TTTGACCATTTCACTTAAAGGAAGCACTTTATGGCTTCTC
TTTGGCATATCTGAATTGCCAGTATCACTGCTCTTGAACT
TTGGGCCATTGTTAAGTAAAATAATGGATACTTGAACACA
AGCACTGTGATACTGCTGCAGTCAATCTGACAACTGATAA
GATGGCTACTACGTGACAAGTAGGTGGCATAGACAGCACG
GATATGCTGGACAAGGGGATAGATAATTCATGTCCCAAGC
AGGATGAAGCGAGCAGCAGGAGATTTCATTACACTACTAA
GAGTGGCACACAATTTAAAACTCATGAATTGTGTATTTCT
GAAAGTTTCCATTTAACATTTTAGGACTGTGATTGATCTC
AGGTAAATGAAACCAGTGAAAGCAAAACTGTGGATGAGAC
TGCTGTATTTATTGACAACACCCTGCTATAGACCAAGAAC
AGCTCTAGACTCCAGAGATACAGAAATAAACAAGGCGAAC
AAGTTGCCGCTCTAGTAGGATGAGTGGGAGGACAGGTAAT
AAAGTATAACAAAGTACAGGAAAAAGATAACTTCAAGCAG
TGATAAGCTCTATGAGCGGTTGTGTCAAAGTTATTTATTC
ATTCAACCAATATTTTCTGAGCAGCCAGAATATATGAGCT
ACTGTTCCAAACCTTGGAGATACACAGTGAACAGGAAGGG
AAAGTCCCCACAAGCCTGTGGTTTACATTACAGTGAGAAA
GACAGATGACAAAATAAATATACTAATGACAGGCAGTCTT
GCTGATGCTCCCAGCTGAATAAACCCTTCCTTCTTTAACT
TGGTATCTGAGGGTTTTGTCTGCGGCTCTTCCTGCTACAG
TAGTACTCCTTATCTACAGGGCTACTTTCCAAGACCCCCA
AGTGGATGCCTGATATGATAGGTAGTACCAAACCCTACGT
GTACTATGTTTTTCCTATATATACATACCTGTGATAAAGC
TTAATTTATAAATCACACATAGTAGGAGATTAACAAGTAA
TAATAAAATAGAACAATTATACCGTAATAAAAGTTATGGA
AATGTGGTCTTTCTCTCTGTCTCAAAATATCTTATTGTAC
TGTGCTTACCCTTCTTCTTGAAATGATATATGATGATAAA
ATGTCTATGTGATAAGACAAGAGACAGATGCAGCCTCTCC
AGTGATTTTATATTTTCAGTCCAAATCTATTCTTACATTC
GTGTAACTATCCCTTACTTGCAGTAAGTGGCTTGGTATCA
CTTGTTTTAGGGAGTCCCTCACTGAAGTCTTTGTATAAGC
TCAATACTTTCTGGCTCAACATGTTGCCATCAATTGAGAC
ACGTTTTCTGTTCATGTCTTCCACCCACAAATGTAATGCG
TCTTCCATCTTTTTTGTGGTTGTTGTTCTTTGTTTTTGTT
TTTCTCAGACGAAGTTTCACCCTGTCGCCCAGGCTGGAGT
GCAATTAGCGCCATCTCAGCTCTCTGCAACCTCCACCTCC
CAAGTTCAAGTGATTCTCCTGCCTCAGCCTCTGGATTAGC
TGAGATTACAGGTGCAGGCCACTGTGCCCAGCTAATTTTT
TGCATTTTTAGTAGAGATGGGGTTTCACCATGTTGGCCAG
CTGGTCTCAAACTCTTGGCCTCAAGTGATCCGTCCACCTT
GACCTCCCAAAGTGCTGGGATTACAGGCGTGGGCCACTGT
GCTCTGCCGCCTTTTCCATCTTAACTAAGTACTTATCAGG
CACTGTGGCCACAACTTTTGTAGTTTGAGTTGCAACAGCA
AAACTAGCACAAATTCCTTTTCCTTTTCAGAACTTCACGG
ACAAAGATTAGTTCTTACCATAGATCTTAGCAGTCACATA
TGGTTTCTTTTCTTTCCTTAAGTCAAGAACTTTGACCATT
TCACTTAAAGGAAGCACTTTATGGCTTCTCTTTGGCATAT
CTGAATTGCCAGTATCACTGCTCTTGAACTTTGGGCCATT
GTTAAGTAAAATAATGGATACTTGAACACAAGCACTGTGA
TACTGCTGCAGTCAATCTGACAACTGATAAGATGGCTACT
ACGTGACAAGTAGGTGGCATAGACAGCACGGATATGCTGG
ACAAGGGGATAGATAATTCATGTCCCAAGCAGGATGAAGC
GAGCAGCAGGAGATTTCATTACACTACTAAGAGTGGCACA
CAATTTAAAACTCATGAATTGTGTATTTCTGAAAGTTTCC
ATTTAACATTTTAGGACTGTGATTGATCTCAGGTAAATGA
AACCAGTGAAAGCAAAACTGTGGATGAGACTGCTGTATTT
ATTGACAACACCCCTGCTATAGACCAAGAACAGCTCTAGA
CTCCAGAGATACAGAAATAAACAAGGCGAACAAGTTGCCG
CTCTAGTAGGATGAGTGGGAGGGACAGGTAATAAAGTATA
ACAAAGTACAGGAAAAAGATAACTTCAAGCAGTGATAAGC
TCTATGAGCGGTTGTGTCAAAGTTATTTATTCATTCAACC
AATATTTTCTGAGCAGCCAGAATATATGAGCTACTGTTCC
AAACCTTGGAGATACACAGTGAACAGGAAGGGGAAAGTCC
CCACAAGCCTGTGGTTTACATTACAGTGAGAAAGACAGAT
GACAAAATAAATATACTAATGACAGGCAGTCATAAGTACT
TGGAAGGGGATGGGGAAAGACTTGGAGAGGGAGTGATCAC
AGAAAGCCAAGCTGAGGAATGACACTTAAGTAGAAATTTG
AACAATAGCTATATGAAGGTCTGCGGGCAGAATGTTTCAG
AAAGTAGGAACAATAATTGCAAAGGCCCAGTTGTACGTAG
AGGCTTAATGTGTTAAAAGAATAGAAAAAAGACTACTGTG
CTCTTGTGGCTAAAGCACAGGGGAAAAGGGCAAGAGAGTG
CTGAAAGGAAAAGAAGGAGGCAAGGTAAGGTTATATGGGC
CTTGTAGACCCTTGGCAAGGATTTTTATCCTAATATGATG
AGAAACCACTGGAGAGTTCTAACCAAGAAAGTAGCTTATC
TGATTTACATTTTTAAAATCTCATTCTGGCTATTTAGTGC
ACTGAATGTGTGAAAGGGAAACAAGTTTGTCAGAAGGGAG
ATCACACAGAGAGTAGAACAGGAGAATTAGTATGAAGGCA
AAACCAACTGGGCCGGGTGTAGTGACTCACGCCTGTAATC
CTAGCACTTTGGTAGGCCGTGGAGGGCGGATCACCTGAGG
TTGGGAGTTCGAGACCAGCCCGACCAACGTGGAGAAACCC
TGTGTCTACTAAAAATACAAAATTAGCTGGGCATGGTGGT
GCATGCCTGTAATCCTAGCTACTCAGGAGGCTGAGGCAGG
AGAATCACTTGAACACCGGGAGGCAGAGGCTGCAGGGAGC
TGAGATCGCTCCATTGCACTCCCTCCTGGGCAACAAAAGT
GAAACTCCGTCTTAAACAAACAAACAAACAAAAACACAAA
AACCCAACTGGATTTGCCTGATGCAGTATAGGTTCATAGA
TTCATAAAGGGTTCATAGGTTAAAGCTAGAGATACAATTA
ACAGATTATCTAATTAATTAAACCAGCTATTACCAAACTC
CCAATGTACCTTGTATATATTTCTATCAGAATATTCATTA
CATACTCAGTTATCTTGAGGTGGGAAAAAAAATACTTATC
ACAGTCTTCCTTATGTGCTTAGCCAGTCACACCTTCGATC
AAGCTTCTCTAGCCGGTGGCCCATAGGCCACATGTGGTCC
AGAACAGCATTGAATGCAATCTAACACAAATTTATAAACT
TTCTTAAGACATTATTAAATTGTTTTTGCAATTTTTTTTT
ATTTCATCTCATCAGCTATCATTAGTCTTAGTGTATTTTA
TATGTGGCCCAGGACAATTCTTCCAATGTGGCCCAGTGAA
GCCAAATGATTAGACATCCCTGCTTTAGATTATAATAAAA
GTGACAGATTTTATTTATTTTTATATCCCAATACTTTCTA
TTCTATAAATATCTGGTGGTTAATAAATGGTTCCTGAATG
AATGATCCACACTATCATGACAGATTTTATTTATATTAGT
CCAGATTTTACTAAAATCATAAACCTTATCTCACACGCAT
TTCCCCTGAGATGGAATAGGAAATACAGGCTATTTCACAC
TCTTTTTCTTTTGTTTTTTTGAGACAGAGTTCCACTCTGT
CGCCCAGGATGGAGTGCAGTAATGCCATCTCAGCTTGCTG
CAACCTCCACCTCCCAAGTTCAAGTGGCTGGGACTACAGG
CACATGCCACCATGCAACAATAGTAGCATTTTTTGTAGAA
ATCTTAATCATATTCCAAAATTTCTATGAAAAGATAAAGC
TAATTTTTGTGTTTTCAGTAGAGATGAGGTTTTGCCACGT
TGACCAGGCTGGTCTCAAACTCCTGGCCTCAAGTGATCTA
CCCACTTTGGCCTGCCAAAGTGCTGGGATTACAGGTGTGA
GCCATTGTGCTGGACGATATTTCACATTCTTTATCTGCTA
TTTTATCCTGGGAAAATTTTAAAAGCTGGCACCATAATCA
GTGGTAATGATTGAATTACCATAAAATTAAGATAGCCTCT
GTCTCTTATCCTACTTAAAAACATGGTTGCAATGTCTAAA
CTAAAAGGAATACAGAATTTGGGAGAAAGAAATGATGAGG
ATAAAAAACAATAAGTAGTATTTGTGTGTTAATATAATTC
TTGTTTTAACATACATGTTCTATTAGTCAGGCATGGTGAA
ACATGTCTACAATCCAAGTGACTCAAGAGGCTGAGATCAG
AGGATCACTTGAGACCAGGAGGTCAACGCTGCAGTCAGCC
ATGATCATGCCACTGCACTTCATCCCGGGGAAGAGAGTGA
GACCTTGCCTCAAAAATTATAATATAATAAAATACATAAG
TAAAATAAAATATGTGTTATATTTTAAAAGTATAAACTGA
ACTGTTTGGGTTTCTGGTTTAGCACGTACAGACCTAAACG
TAGCAACTGTTCTTACAACAAGTAAAAACCCAAACAAACT
GAAAAATCAAAAACTCTTCTTAGATCCATCAAAGAAGTGA
AGTCATAGGGCAAACCCTTAATCTTCCTGTTTTCATTGTT
GCACCTTGTTTTTCTTCTCTGTCTAGTCAGCACAATAAGG
CAAGAAAAAAATATTTATGGCCTGGAAATGAAGTAATCAA
TTTTGTCTACATAGACTGTATTATTAGCAAAGAGAGGCCA
CAAGGTTAACACACAAAAATTAATTGCATTTCCATATACT
AGCAATTGCCAGTTAAAAATCAAAACAGTAGGCTAGGCAC
GGTAGCCCATGCCTGTAATCTCAGCACTTTGGGAAGCCAA
GGCAGGCAGATCACCTGAGGTCAGGAGTTTGAGACCAGCC
TGGCCAACATGGTGAAAACCATCTCTACTAAAAATACAAA
AATTAGCCAGGCACGGGCGGGGCACCCGTCATCCCAACTA
CTAGGGAGGTTGAGGCAGGAGAATCACTTGAACCTGGGAG
GTAAAGGTTGCAGTGAGACCAGATCGCACCACCACACTCC
AGCCTGGGTGACAGAATGAGACCCTGTCTCAAAAAAAAAA
AAAAATCCAAACAGTACCACTTATAATATCATAAAAATCT
TGAAATACTTAGGAATAAATCTAGTAAGATATCTCCAGGA
TCTGTATGTGATAAATACAAGATACTGATGAAATAAAAGA
AAACCTAAATAGGTCAGATGCAGTGGCTCATGCCTATAAT
ACCAGCACTTTGGGAGGCCAAAGTGGGTAGATCACCTGAG
CCCAGAGGTTCAAGACCAGCCTGGGAAACATGGTGAAACC
CCATCTCTACAAAAATTGCAAAAATTAGCCAGCCATGTGG
TGTGTCTGTAGTCTCATCTACTTGGGAGGCTGAGTTGGGT
GGATCACTTGAGCCTGGCAGGTTGAGCTACAGTGAGCAAT
GATCACACCACTGCACTCCAGCCTGGGTGACACAGCAAGA
CCCAGAAGAAAAAAAGAAAGAAAGAAAGAAAGAAGAAGGA
AGGAAGGGAGGGAGGGAGGGAGGGAAGAGAAAGAGAGAAA
ACCTAAATAAATAAAAAAATCATGTTCATGGATTAGAAGA
CTCAATATTGTTAAAATGTCGATTCTTCCAAAACAGATCT
GGAGGTTCAATGCAATCCAATTAAAACAATATTAGCATGT
TTGTAGAAATCTTAACCATATTCTAAAATTTATATGGAAA
GACAAAGGAATTTCAATAGCCAAGACAATTTTGAAAAAGA
GCAAAGTTGAAGGGCTCACACTACCTGATTTCAAGATGTA
CTAAAATCTACCACAATCAAAACACTCTGATATTCATGAG
AGACAGATGTATAAATAAATAGAACAAAATTAAGAATGTA
GAAATAGACCCACAAATACATGGTCAATTAATTTTTTTGA
TAAATATGCAAAGACAATTTAATGGAGAAACTATATTCTT
TTCCAGAACAAACTGTTTTGGAACCACTAAACAGTCACAT
ACAACAACAACAAAAACTTTGGCTGATACCTCTCACCTTT
TTTTTTTTTTTTTTTTTTTTGAGGCGGAGTCTCGCTCTGT
CGCCCGGACTGGAGTGCAGTGGCCGGATCTCAGCTCACTG
CAGGCTCCGCCTCCCGGGTTTACGCCATTCTCCTGCCTCA
GCCTCCCGAGTAGCTGGGACTACAGGCGCCCGCCACCTCG
CCCAGCTAGTTTTTGTATTTTTAGTAGAGACGGGGTTTCA
CCCTGTTAGCCAGGATGGTCTCGATCTCCTGACCTCGTGA
TCCGCCCGTCTCGGCCTCCCAAAGTGCTGGGATTACAGGC
TTGAGCCACCGTGCCTGGCCTAGATACCTCTCACCTTATT
CGTAAATTTAAAAATAGAATCATAGTATAAAGGAAAAAAA
TGTTAGTTTGGCACAATCTTGGCAACCCTATGTGCAGTAA
AGCAGGAAAGCAACATCTTCAATCTTCTTACATAGAAATT
CAGTCAACATTGATTGAATATCTGTGTCAATAAACCTAAT
GAACACAGAATTTACCTTCCTTCTATCTAGTGCCAAACAC
AAATAAATGCCACATAAAATGCAACATTAAAAAATAAACA
CTAGGCCAGCATGGTGGTTCACACGTTTTCCCAGTACTTT
GGGAGGCCAAGGCAGAAGGATCTTGAACTCACTCGAAGCC
GAGAGTTCAAAACCAGCCTGGCTAAAACCCTCTCTCTATG
AAAATAAAATTTAAAAAAACTTAGCTGAGGGTGGTGGTAT
ATGCCTGTATTCCCAGTAACTTGGGAGGCTGAGTCAGGAG
GATCACTTGAGCCCAGGAGTTTGAGGTTACAGTGAGCTGT
GATCCCACCAATCTACACCAGCCTGAGTGATATGAGCAAG
ATCCCAACTCAAAAACAAAAATAAAAATAATTTTTAGAAT
AAACACTAAACTTATTCATTAAAAGGTGGGATTACCCTAG
TTTCATAAACCCAAATTAGAGGGATCAGTGAAGCAGAGCT
GAAAAGCCCTTGAGGGAATTGTAACTACTTATGGGTTAAC
AATTGCCAGCTGGGACTTTATTGTCCAAATAGGGAACAGA
GTCAGACTGAAACCTCATAAGCAAGGAAAATAGGGCATTA
ATTACAGGAATCCTACAGATCAGTCCCATGTATAAGCAGG
GTTTATGATTAATAGATATAAAAAGCAAATGAACATTTCA
AAAAAGCATCACTTTGGGTAAAAAGACAAAATTCCCCAAA
AGAGGCCAGGCACAGTGGCTCACGCCTGTAATCCCAGCAC
TTTGGGAGGCTGAAGTGGGTAGATCACCTGAGGTCAAGAG
TTTGAGATCGGCCTGGCCACAGGCTGAAACCCCATCTCTA
CTAAAAATACCAAAAAAGAAAAATTAGACAGGTGTGGTGG
TGGGTGCCTGTAATCCCATCTACTCGAGAGGCTGAGGCAG
GAGAATCGCTTGACCCTGGGAGGCGGGGGTTGCAGTGAGC
TGAGATAATGCCACTGCACTCCAGCCTGGGTGACAAGATC
AAGACTCCATCTCAAAAAAAAAAAAAGAGGCCGGGCGCGG
TGGCTCAAGCCTGTAATCCCAGCACTTTGGGAGGCTGAGG
CAGGTGGATCACGAGGTCAGGAGATCGAGACCATCCTGAC
CAACATGGAGAAACCCGTCTCTACTAAAAATACAAAATTA
GCTGGGCGAGATGGCGGGCGCCTGTAGTCCCAGCTACTCG
GGAGGCTGAGGCAGGAGAATCGCTTGACCCTGGGAGGCGG
GGTTGCAGTGAGCCGAGATCATGCCATTGCACTCCAGGCT
GGGCAACAAGAGTAAAACTCCATCTCAAAAAAAAGAAAAA
AGAAAAAAGAAAAAAAGAGGCTGGGCGCCGTGGCTCACAC
CTGTAATCCCAGAACTTTCAGAGGCTGAGGTGGGCAGATC
ACCTGAGGTGGAGACCAGCCTGACCAACATGGAGAAACCC
CGTCTCTACTAAAAATACAAAATTAGCTGGGCGTGGTGGT
GCATACCTGTAATCCCAGCTAATCAGGAGGCTGGGGCAGG
CGAATCACTTGAAGCGGGGAGGCAGAGGTTGTGGTGAGCC
GAGCTCATGCCATTGCACTCCAGGCTGGGCAACAAGAGTA
AAACTCCATCTCAAAAAAAAAGAAATTTCCCAAAAGAAAT
CAGAGTTCCAGGTCAGGACCATGGTTACATATATGATTTG
AAATCACATTTACACTACACACATGGGATTGGTGTCTAAA
GTATAAAATTAACAACAACAACAAAAATATTCTTGAACAA
GAGAAACATCACTGAATGCAAATTACCAATTGTGCATAAA
GAAAAACAATTCAGATATATAAGCTAATGCAATATGAATA
AATATGCACTTAAAAATACTAGAGAGTTGGGCACAGTGGT
ATGTACCTGTAGTCTCAGCTACTTGGGAAGCTGAGACAGG
AGAATCACTTAAGCCCAGGAGTTCGAGGCTATAGTACACT
ATAATTGTGTTTGTGAATAGCCACTATACTCTAACCTGGG
CAACATAGTGAGACCCCATCTCTAAAAAAAAAAGAAAATG
TAGGAAAAAAACCTGGAAATTACTCAACAATTATGAACAG
GTAAATAGATAAACAAATTGTGGCATAACCATAAAATAGA
ATAATACCCAGTAATAAAAACAATGAACTACTGATATACA
CAAAACATGGATATCTCAAAGATAATATATTGAGCAACAG
AAGTCAAAAACAGATGAAGGGCCTGGGATCATGCCTGTAA
TTCCAGCACTTTGGGAGTTCAAGGCGGGAGGATCACTTGA
GGCCAGCAGTTTGAGAGCAGCCTGGCCAACATGGTGACAT
CCCGTCTCTACTAAAAATACAATAATTAGCCAGACACAGT
GACAGGCACCTGTGAACCCAGCTACTTGGGAGGCTAATGC
AAAAGAATCTCTTGAACCTGGGAGGTGGAGGTTGCAGAGA
GCCGAGATTGTGTCACTGCATTCCGGCCTGGGCAACAGAA
GGAGTCTCCATCCCCCAACCACCCTCAAAAAAGAAACAGA
CCAAGGCAGTGGCTCAAGCCCATAATCCCAGCACTTTGGG
AGGCTGAGGTGGCAGATCACATGAGCCAGGAGTTCGAAAC
CAGCCTGGGCAAGGCAAAATCCCATCTCTATAAAAAATAC
AGAAAAAAAAAAAAAGAAAAATTAGTCAGGCATGGTAGTG
TACACCTGTAGTCCCAGTTACTTGGAAGTCTGAGGTGGGA
GAATGCTGAGCCTGTCAGATCGAGGCTGCAGTGAGCTGTG
ATCACGCCACTGCACTCCAGCCTGGGTGAAAGAGCAAGAC
CCCATCTCAAAAGCAAAACACAACCTTAAAATGTTCAGTT
TTCAACAACAGAAAAATAGCTATGCAAAGAAACAAGAAAG
TTTCTACACAACCAAGGATCTCAACAAATCCCAAGAAGGA
TAAGCTCAAAGAGATTCCTACTGAGACAAATCATAATCAA
ACTTTTTTTTGAGACAAGGTCTCATTCTGTCACCAAGCTG
GAGTGTGGTTGCATGAACATAGCTCATTGTAACCTCAAAA
TCCTAGGCTCAAGCAATCCTCCTGCCTTGGCCTCCCAAAG
AGTCAAGATTACAAGCATAAGCCATCACGCCAGGCCATTA
TCAAACTATTCAAAGCTGAAGAAGGAATTCAGAAGGTAGC
AAGAGAGAAGCAATTAATTATATACCAGTGATGCTCAATA
AGATTAACAGCTGATTTTTCATCAGAAACCATGGAGGCCA
GGTGGTATTGGAATAACATAAAGTGTAGAAAGAAGGAAAA
ACTCTCTAAACCAAGAATTTTATGTCCAGCCAAATGATTC
TTAAAAAGTGAAAGGAGGGCTGGTCACACTAGGTCACGCC
TGTAATCCCAGAACTTTGGGACGCCAAGGCAGGCAGATCA
CTTGAGGTCAGGAGTTTGAGACCAGACTGGCCAACATGAT
GAAACCCCATCTCTACTAAAAATACAAAAAATTAGTCGGG
CATGGTGGTGGGCACTTGTAATCCCAGCTACTCAGGAGGC
TGAGGCAGGAGAATCACTTGAACCTGGGAGGCGGAGGTTG
CAGTGAGCCAAGATCATGCCATTTGCACTCCAGTCTGGGC
AACAAGAGCGAAACCCTATCTCAAAAAAAAAAAAAAAATT
AAAAGAAAAAGTGAAAGGAAAACATAAGACCTAAAACTAT
AAAACTCCTAGATGAAAAACATAGGGGAAAATCTTTATGT
CATTGTATTTGGCAATAATTTCTTACATATAACACCAAAA
GCATATGTAACAAAAAGAAAAAATAGACAAATGGGACTAC
ATTAGACTTAAAACTTTCTGTGCATCAAAGGCCATAACCA
ATAATGTGAAAAGGCAAGCTACAGAATGGGAGAAAATATT
TGCAAATCATATATCTGAGGAGATTAATATTCAAAATATA
GACAGACTTCTCAGCCTGGGCAACAAAGTGAGAATCCATA
TCTACAGAAAATAAATTAATTAGCTGGGCATACTGGCACA
CACCTGTAGCCCCAGACTCTCAGAAGGCTGAAGCAGGAAA
ATTGCTTAAGCCTAGGAGTTCAAGGCTGCAGTGAGCTATG
ATCGTGCCACTACACTGAAGTCTAGGTGATACAGCGGGAC
CCTAGCTCTTAAAAAAGAAAAAAAAAAAAAAAAACTATAA
GAAAAGAAATAACCTGGCTGGGCACAGTGGCTCACACTTG
TAACACTTTGGGAGGTGGAAGCGGGAGGATCATTTGAGGC
CAGGAGTTTGAGACCAGCCTGAGTAACATAGCAAGGCCTC
ATCTCCCACAACATATGCACACACTCTTAAGTTGATTTTA
AAATGGTCAAAGACATGAAAACATTTTTCCCAAGAAGATA
TACAAATAGCCCACAAATATATGAAAAGATCCTCAATATC
ACTAATTATCAAAGAAAAAAACAGAATGAGATATCACCTT
GCACCCATTTGGCTGGCCATAATTTAAAACACACACACAC
ACTGCACACACACATAGAGATACACACAACCAAGAAATAA
CTTCTGTTGGCGAGGATGTGGAGAAATGGAAAGCCTTGTG
CACTGTTGGTGGGAATGTAAAATGGTACAGGTGCTATGAA
AAATAGTATGGTCGTTCCTCAAACAATTAAAAATAGAATT
ACCATAGGATCTAGCACCTATGGGATCTCACTTGTGAGTA
TATGTCCAAAAGAACTGAAAGCAGAATCTCAAAGAAATAT
TTGAACACACATGTTCATTGCACCATTATTCACAAGAGTA
AAAAAAGGGAAACAGGCCAGGTACGGTGGCTCACACCTGT
AATCCCAGCACTTCGGGAGGCCAAGGCAGACGGATCAGGA
GGTCAAAAGATTGAGACCATCCTGGCTAACATGGTGAAAC
CCCATCTCTAGTAAAAATACAAAAAAATTAGCTGGGCGTG
GTGGTGCGCACCTGTAGTCCCAGCTACTCTGGAGGCTGAG
GCAGGAGAATTCCTTGAAGACCCGGGAGGCGGAGGTTGCA
GTGAGCCGAGATCACGCCATTGCACTCCAGCCTGGTGACA
GAGTAAGACTCTGTCTCAAAAAAAAGGAAAGAAAAGTGTC
TATCCGTGGACAAATGTCTATAGATAGATGAATAGGTAAA
GAAAATGTGCCACACACAAATAATGAAATATTATACAGCC
TTTAAAAAGAAAACAACTCCTCTCTCATGCTATATCATAG
ATGAACCTTGAGGACATTATGCTAATTGAAATGAGCCAAT
CACAGAAGGACAAATGTTGTATGATTCCACTCATACGAAT
TATGTAAAGTACTCAAATTTATAGAAGCAGAAAGTAGAAT
GGTGGTTGCCAGAGTCTGGGGCAAGCGGGAAATAGGGAGT
TATTGATCTATAGGTACAGAATTTCAGTTTTGCAAGATAA
AAAAGTTCTGTAGATATGTTACTTACACAACAATGTGAAT
ACAATTAACAGTACTGAACTGTACACTTAAAAATGGTTAA
CATAATAAATTTTATGTTATGTGTTTTTTTTTTTTTTTTT
TTTGAGGCGGAGTCTCGCCCTGTCACCCAGGCTGGAGTGC
AGTGGCCGGATCTCAGCTCACTGCAAGCTCCGCCTCCCGG
GTTCGCGCCATTCTCCTGCCTCAGCCTCCCGAGTAGCTGG
GACTACAGGCGCCCGCCACCTCGCCCGGCTAGTTTTTTGT
ATTTTTTAGTAGAGACGGGGTTTCACCGTGTTAGCCAGGA
TGGTCTCGATCTCCCGACCTCGTGATCCGCCCGTCTCGGC
CTCCCAAAGTGCTGGGATTACAGGCTTGAGCCACCGCGCC
CGGCCGTTATGTGTTTTTAACTAGAATTTTAAATTTCTTT
TTAAACAAAGGAAAAATAAACATATTCCCAGATAAATACA
AACTGAGAGAGTTCTTTACTAGTACTCCTGCTCTACACGA
AAAGGTAGTACGTCAGGCTGAAATGAAAGGACACGGCCAC
TGCCACTGCACCAGCTGTAGGAGGAGGAAGGTGCAAGCAG
TAGCAGCAGGAGCCGCTGCAGGAGCAGCAGTGGCGGCGGT
GGGTCCCCTGTGCCCTGCGTCCCAAAGGCAGCTAACTGCG
CCACACCCACCCTTGCGCAGCCGGACAGGACCCGCTCCTA
GGCCTCACCGGGAGGGAACCGGGAGGACGTGGAGCTGGGT
CCAAGGCGGTGCCGCGCTCCACGGAAATGGCGGGAGCCAG
GGACAAGCGGGAACCCCCAACCAAAGCCCACCGCCCTGGG
GGTCTCTGCGATGGGGCAAGGCGGGGCTGCCCGTCCGTGG
GGGAGAAGCCGTTCGGGTACAGAGGGTTGGGCAGAGAGGG
GCCCAGCGAGGAGCTGGGGACCCCACCCCAGGCTGTGAGG
AGGCGCAGCCAGGGCTGCCAGCATACTCCATGCAACGGGT
GGGAGCCCCGCCCTTCCAAGCACAGGACCTGGGCGTCTCT
GCAGTCTGCACCATGGAGAACCAGGGAAGCAACCCCTTCT
CCCCACAGGTTCGGGAGTGTCTGCTCCCACTGCCTGGCTC
TCCCCACTGCCTGGCTCTCCCCACTGCCTGGCTCTCCCCA
CTCCCGGCACTCGCTCCTATCTCAGAGTGAAATTGGGGCT
GGGCCCGGGTGCTGTCACAGCCTGACCGGGTGTGTACATA
CTCTGGCAGCCCTGACATGCCAGGCCCCTGTCACCTCAGC
CCCCTCTAGACTGTGGGTGCCCATGAGCGTCAGGGGGAAG
CCAAGAGGGAGCTCAGGGCAGCTCAGCGCTGGCCTGCAGG
TGTCCCTGGATGCAAGCAGCCTGGGCGCCATGGACGGCAG
CAGGAAGCAGACAGGCTCCTTGGGCGAAGAGGGCAGGTAA
CTGGTGAGGCCCTACCTTCAGGCCAGGGAGGTCCTGAAGG
CTGAGGGCCAAGCTGCCAATCCTGTGGACTGGAGTGGGAA
CTTGTGGTGCCCTTCCGGGGCCTGCCCATGGCTGCTTCTC
CTCTGAGGCCAATAAAAGCCTTGGGATCAGCTAGAGGTGA
ACAGACCACGGGACTACCAGCTGTAGAGAGGAGCTACCTT
CTCTGCTGAGAGCAGAACACTTGTTGGGATGACCAACTGT
AGAAAGGAGCTACCCTCTCTGCTGGGAGATGAACACTTGT
TGGGACGATCCACCTGCAGAGAGGAGCTACCCTCTCTGCT
GTGAACCGAACACTCAAATGGACACCCTGGCTATGGAAAG
GCGCTGCCCCTGTGAGTCTCCTCTGAGCTATTCTATGGCT
TAATAAAGCTTGCTCATCCTCCATTTGTCTGAGTACCTCA
TTCTTCCTGGTCACAGGACACGAACTTGGGGCCCACCAAA
TGGTGAGGCTAAAAGAGTTGTAACACAAACAGGGCTGAAA
CATGCCCCTTGCTCACCATGTTGTGGGTGAAGAGAAGATC
TGTGGCTCTTTGGGGAGTCCCAATCTGGGAGCTCCCCAGG
TCAGGGCTGTGACTCCCTCTTTGAGGCCCTGTGGTTCCTG
GCATCTCCAAGCTTCCAGGCACCTGGGTTTCCCAATGCCA
GCTGTGGAAGCTGCTTGCCATGCGCCTTATCCAGCTGCAA
CCTCGCAGAGAGTTGGAGCCGGTGCTGGCACCTGAAGCTG
CCTGCCCCTCTGCAGCAGCCAGGGTGTCTGACTGTGCAGT
GGCCAGATCCCAGAGTTAGCTCCATGCCTGACTCATTCAC
ACACACCTCACTACCCCATGCCTGACTCGTCCTTGGCAAG
CCTGGGATCCAGACCGGTAGCATGAGCCCAGCACAGCCTG
CCAGGTCCAGTGGGAGGAAGGAGCCCAGTGGGCATAAGCA
AAACTTGGGCAAAGGCACCACCAGCCACAGAGGTTACCAG
CCAGAAAAGCAACAAAGATCCTGTAACAAAAACCATATGA
GGAAATAAAGAATTCTAGTAAAGGTAACTACCTAGGTAAA
TATTAACATCAGTATAGGCCGGTTGCAGTGGCTCATGCCT
ATAATCCCAGCACTTTGGGAGACTGGGGCAGGCGGATCAC
TTAAGGTCAGGAGCTCGTGACCGGCCTGGTCAACACAGTG
AAACCTTGTCTGTACTAAAAATATAAAAATTAGCCAGGTG
TAGTAGCAGGTGCCTGTAATTCCAACTACTTGGGAGGCTG
AGGCAGGAGAATTGCTTGAGCCTGGGAGGCGGAGGTTGCA
GTGAGCCAAGATCGTGCCATTGTACTCTAGCCTGGGTGAC
AAGAGTGAGACGTCGTCTCAAAAAAAAAATAATAATTAAT
TAAAAATAAATAAATAAATAGGCCTGGTACAGTGGCTCAC
ACCTGTAATCCCAGCACTTCGGAGACCGAGGCGGGCAGAT
CAGCTGAGGTCAGGAGTTCGAGATCAGCTTGGCTAACATG
GTGAAAAATGTTTCTACTAAAAATACAAAAAATTAGCCGA
ATGTGATGGCGTGTGCCTGTAATCCCAGCTACTTGGGAGG
CTGAGGCAGGAGAATCTCTTGAACCCAGGAGGCAGAGGTT
GCAGTGAGACGAGATTAAGCCATTGCACTCCAGCTTGGGC
GACAAGAGTGAAACGCCGTCTCAAAATAATAATAATAATA
ATAAATAAAGTCAGTATAAAACATATTTTTGGACTGGGTG
GAGTGGCTCATGCCTGTAACCCCAGCACTTTGGGAGGCTG
AGGTGGGCAGATCACCTAAGGTCAGGAGTTAGAGACCAGC
TTGAGCAACATGGTGAAATCCCGGCTCTACTAAAAATCAA
AATTAGCCAGGCATGGTGGCACATGCCTGAAATCCCAGCT
ACTCGGGAGGCTGAGACAGAAGAATCGCTTGAACCTGGGA
GGCAGAGGTTGTAACGAGCCGAGGTCACGCCATTGCATTC
TAGCTGGGGAAACAAGAGCAAAACTCCATCTCAAAACAAA
AACAAAAACAAATATATATATATATATATTTGCAGTGAGC
CAAGATCGTGCCATTGTACTCTAGCCTGGGTGACAAGAGT
GAGACGTCGTCTCAAAAAAAAATAATAATTAATTAAAATA
AATAAATAAATAGGCCTGGTACAGTGGCTCACACCTGTAA
TCCCAGCACTGGAGACCGAGGCGGGCAGATCAGCTGATAT
ATATATATTTATATATATATAAATATATATATAAAATTTG
GCTTATAACCTTCCCCTTTACATAGGCTGGGTCTGGTGGC
TCATGCCTGTAATCCCAGGCATGAGCCCCCTTTGGGAGGC
TGAGGCAGGTGGATCACAAGGTCAGGAGTTCGAGACCAGC
CTGGCCAATACGGTGAAACTCTGCCTCTACTAAAAAAATA
CAAAAATTAGCCGGGTGTTGTGGTGCACACCTGTAATCCC
AGCTATTTGGGAGGCTGAGGCAGGAGAATCACTGGAACCC
AGGAGGTGGAGGTTGCAGTGAGCTGAGATCGCGCCACAGC
ACTCCAGCCTGGGTGACAGAGCAAGATTGCCTCTCAAATA
AATAAATAAATACAACTACACAAAACTGTAATTATAAATC
TATGCTGATAGGCACAATGTATAAAGCTGAATATGTGACA
ATAACAATATGGGAGGGGAGATAAAGCTATAAACAGTAAG
GTTTTTGTATACTATTGAAATTAAGTTGGTATTAATTCAC
CTAGATTGTTATAAATTAAGATGTTAATTTTACTTTCCAG
GGCAATCATTAAGAAATTAACTTTACAAAAACACCAATCA
AAATGACAATCATTTGATTGTGGCTGAGCAAGGTGGCTCA
CACCTGCATTCCTAACACTTTGGGAGGACAAGGCAGGCCT
GAGCAACACAGCAAAATCCCCTGACTACAAAAAATACAAA
AAATTAGCTGGGTGTGGTGGCATGCATCTGTTAGTTCCAG
CTATGTGGCAGGCTGAGGTAGGAGGATCACTTGAGCCCAG
GAGGTCAAAGCTGCAGTGAGCCGTGATTGGGCCCCTGCAC
GCCAGCCTGAGTGACACAGTGAGACCTTGTCTCAAAAAAA
AAAAAAAAAAAAAGAAAAAGATATTACTTCACACCTACTA
GAATGGCTGTAATTAAAAAACAAAAGAGAAATTAACTGTT
GGGGAGGATATGGAGAAATCTGAACCTTGCTGGTACAAAT
GTAAAATGTTGCAGCAGCTGGAGGGAACAGTTCAGTGATT
CTTCAAAAAGTTAAAGACACTGAATTATATGACCCGGCAA
TTCTGTTAACAGCATAATCAATTCAATCTGGTTCAACCTT
TGTGTAACAAAGTTCTGAGCGGTTTCTCAGTGGACCCCCA
GGTTACAAGTTACATAACCTAAGCATACCCAGATGAGCCA
AATGTGCCCCATTGGACTTAGGAGCCAGGACGAATGAAAA
AGTTCATCACGAGCAGAACCAAAGTGCTTGGATCAAGGAA
CGGGGACCAAATTCAGAAACAAGGAGTACCCAATTTTGTT
GCAGTACAGACTTAAGAGCCAAGGACCCTCAGCATGACCC
AATCAGATCATATCTCATTGCATTTTTCCTTTTTTTTTTT
TGATGGAGTCTTACTTTGTCTCCCAGGCTGGAGGGCAGTG
GCGCGATCTCAGCTCATTGCAACCTCCACCTCCCAAGTTC
AAGTGATTCTCCTGCCTCAGCCTCCCAAGCAGCTGGGACT
ACAAGTGCACCATTATGCCTGGCTAATTTTTTTATTTTTA
GTAGAGATGAGGTTTCACCATGTTTGTTAGGTTGGTCTTG
AACTCCTGACCTCAAGTGATCCACCCACCTGGGCCTCCCA
AAGTGTTGAGATTATAGGTGTGAGCCACCACACCTGGCCC
ACCTCATTGCATTTTCCTATCTTCCTCATTGTAACTATCT
GCCTATAAAACCTGTCCCCATTCTCCAGCTCAGGCAGACA
GATTTGAGCATGGCAAGTCAACTTTGCAATAAAGGTTTCT
ATTTTCTTTTTTTTTTTTTTTTTGAGGTGGAGTCTCGCTC
TGTCGCCCGGACTGGAGTGCAGTGGCCAGATCTCAGCTCA
CTGCAAGCTCCGCCTCCCGGGTTTACGCCATTCTCCTGCC
TCAGCCTCCAGAGTAGCTGGGACTACAGGCACCCGCCACC
TCGCCCGGCTAGTTTTTTTGTATTTTTAGTAGAGACGGGG
TTTCACCGTGTTAGCCAGGATGGTCTAGATCTCCTGACCT
CGTGATCCGCCCGTCTCGGCCTCCCAAAGTGCTGGGATTA
CAGGCTTGAGCCACCGTGCCCGGCCTTAGTTTCTATTTTC
TCAAAAGCAAGTGCCATGGTATTGTTACTGGTGAAGGGTC
TTGACTATGTTGTCCAGGTCTTGACGAGTTGTCCAGGTTC
TTGGTGTGTTGAACAAAGAATCAAACGAAATGCACAAACA
AAGCAACAAAAGAATGAAGCAATGAAGCACTGATTTATTG
AAGCGAAATTACACGCCACAGAGGGGAGCTGGCTTGAGCA
AGCAGCTCAAGAGCTCCTGGCTGCAAAATCTTCTGGAGTT
TAAGCACCCTTTAGAAGTTTCCTATTGGTTATACCCTATG
TAGATGAAGACTTGGCCCCTGACCAATTGGAAGCTGAAGT
AAGTTACACTCTATGCAAATAAAGACTTGGCCTGCGATTA
ATCAGAGGCTGAAGTGAAGGCTCCCTGTCTCCACACCCTA
TTCTCCTGTCTCAGTATTGGCTTCTATGCCTATCAGGCAG
TGAGCCCTTGCTCCATAACAATTCCACTCCTGGGTGTACT
TTATACCCCACAGAACTGAAACTTAAAGTGGAAATAACCC
AAATGTCTACCAGGTGATGAACTGATAACTAAAATGGGAT
ATATCTATACCACAGAATATTACTCAGCAATGAAAAGGAA
TGAAGTATTAATACATGCTATAACATGGAGAATCCTTGGA
AACATTATGCTAAGTGAAAGAAATCAGACACAAAAGGTCA
CATATTGTATAATTCCATTTATATGAAATGTCAAAAATAG
GCAAATCCATAGAAACAAAAAGTAGATTTGTGGTTTCCAG
GGGCTGGAAAGAGGGGAAAATTGAAGTGATTGCTTAATAG
TTACAGGGTTTCTTCCTGGGCTAATGAAAATGTTCTGGAA
CTATATAGTGGTAATGTCTGTATAACCCTGTAAACATATT
AAAAGTCACTGAATTGTATACTTTAAAATGAATAAAATGG
TGAATTTTATGCTATGTAAATATACCTCAATTAGAAAAAA
ATTTGCCCAGCATGGTAGCTCACACCTGTAATCCCAGCAC
TCTTGGAGGCTGAGGCAGAAGGATTGCTTGAGGCCAGGGG
TTCGAAACCAGCCTGGGTAACACAGCAAGACCCAGTTTAA
AAAAAAATAAGAGGCCGGGCGCGGTGGCTCAAGCCTGTAA
TCCTAGCACTTTGGGAGGCCGAGACGGGCGGATCACGAGG
TCAGGAGATCGAGACCATCCTGGCTAACATGGTGAAACCC
CGTCTCTACTAAAAAATACAAAAAAACTAGCCAGGCGAGG
TGGCGGGTGCCTGTAGTCCCAGCTACTCCGGAGGCTGAGG
CAGGAGAATGGCGTAAACCCGGGAGGCGGAGCTTGCAGTG
AGCTGAGATCCGGCCACTGCACTACAGCCCGGGCGACAGA
GCAAGACTCTGTCTCAAAAAAATAAATAAATAAAAAAAAA
TAAGATAGCCAGCACAGTGACACATGCCTGTAATCTTAAC
TACTCAGGAGGCTGAGGCAGGAGGATCACTTGAGTTCAGG
AGGCTGAAGCTACAGTGAGCTATGGTCACCACTGCACTCC
AGCCTGGGCCACAAGAGTGAGACTTTGGTTTTTTTTTTTT
TTTGAGGTGGAGTTTCACTCTTGTGGCCCAGGTTGGAGTG
CAGTGGTGCAATCTCAGCTCACCACAACCTCTGCCTCCCG
GGTTCAAGTGATTCTCCTGCCTCAGCCTCCTGCGTAGCTG
GGATTACAGGCATGCGCCACCACGCCCAGCTAATTTTTGT
ATTTTTAGTAGAGATGGGTTTTCTCCATGTTGGTCAAGCT
GGTCTTGGACTCCTGACCTCAGGTGATCCACCCGCCTAGG
CCTCCCAAAGTGCTGGGATTACAGGCATGAGCCACCGCAC
CTGGCCTGAGACCATCTTTTTTTTTTTTTTTTTTGAGACG
GAGTCTCGCACCGCGCCCAGCCTGAGACCATCTTTTTAAA
AATAAATAAATAAATGAATAAAATAACTGAGTTATACACT
TAAAATGGATCCTTTTTATTATAGGTAAATTATACCTCAA
TAGTGTTTTTTAAAAAATGTTAATGATACCAGGTTCTTAT
TCAGGAATGCTTTGGCTCTTTTCTGTCATTTTCTCTTCTG
CATCAATCTTAGACTCAACTTTCAAAATTCCTCCAAATAC
CTGTACTTGTTCAAATTAATGTTGCTTTTGAATGACAAAA
AACCTGAAATAATGGTGGTTTAAACAACAAAGAAGCTTAT
TTTTCTCTGTTTCTGTTCCTAGAACAGGTCAACTTCTTTT
CTGCTTAAAGTCTTGGCACACGTGATTCTCTCTCTACCTG
AAACTCTTCCCACTCTCCTTGTACAACTGGCTCCTCCTAT
ACTTAAAGTCCTTACTTGTCACGTTCTTAGAAAGACCTCC
CTTGACCAGGGACTGAGGTGGTCTCCCTTTTTTATTTTCT
TCTTTTTTTTCCATGTCAGACAGGTTATGTGCACGGAACA
TGTTTGAGGGTAGCACATCTCAACCCTGTGCATGAACACG
CATTCTTCACACTTAGGAACTACAAAAGGATTTCTTTGTT
ATTTTCTTCCCTTTTTTTGAGACATTTTTGCTCTCATTGC
CCAGGCTCAAGTGCAGTGGCACAATCTTGGCTCACTGCAA
TCTCTGCCTCCTGGGTTCAAGCAATTCTCCTGCCTCAAAC
TCCGGAGTAGCTGCGATTACAGGCATGCGCCAGCACCCCT
GGCTAATACTGTATTTTCAGTAGAGACAGGGGTTTCTCCA
TGTTGGTCAGGCTGGTCTCAAACTCCCAACCTCAGGTGAT
TCGCCCGCCTCGGCCTCCCAAAGTGCTGGGATTACAGGCG
TGAGCCACCGCACCTGGCCTTGTTATTTTCTATCATAGTA
CTCTGATTATTTACTTCACAATTTTCATTCATTTACCTAA
CAATTATTTACTAAAAACGTTCTATATGAAAGTTTCAGGC
CGGGAGCAATGACTCATGCCTGTAATCCCAGCAATTTGGG
AGGTGGAGGTGGGTGGATCACCTATCTCTACTAAAAACAC
AAAAAAATTAGCCAGGCATGGTGGTGCATGCCTGTAATTC
CAGCTACTTGGGAGGCTGAGGTAGGAGAATCGCTTGAATT
GCTTGAAACCTGGGAGAATATTATTTTCATTCTATTCAAG
ATTGGGGACATAAATGAGGCAATCACCTCAAAGAATGATA
AACCTGATTAGAAAACGGAATTGTTAGCCATTACCAAATA
AAATAAATCAAATATATGTTTTTAATCTCAAAAAGCTCAA
GGCCAGCCACAGTGGCCCACGCCTGTAATCCCAGCAGTTT
GGGAGGCTGAAGCGGGTGGATTACTTGAGGTCAGGAGTTT
GAGACTAGCCTGGCCAATGTGATGAAACTCCACCTCTACC
AAAAAATACAAAAGTTAGCTGGGTGTGGTGGCATGCACCT
GTAGTCCCAGCTACTCAGGAGGTTGGGGTGGGAGAATCAC
TTAAACCAGGGAAGCGGCCGGGCGCAGTGGCTCACGCCTG
TAATCCCAGCACTTTGTGAGGCCAAAGAGGGTGGATCATG
AGGTCAGGAGTTCAAGACCAGCCTGGCCAAGATGCTGAAA
CCCCATCTCTACTAAAAATACAAAAAAATTAGCTGGGTGT
AATGGTGGCCACCTGCAATCCCAGCTACTCGGGAGGCTGA
AGCAGAGAATTGCTTGAATGTGGGAGGCGGAGGTTGCAGT
GAGCTAAGATCGTCCCACTGTACTCCAGCCTGGGCGACAG
AGCAAGACTATGTCTCAAAAAAACAAAACAAAAACAAAAA
CAAAAACCAGGGAAGCAGAGGTTGCAGTGAGCTGAAATCA
TGCCACTGCACCCTAGCTTGGGTGACAGAGTGGGATGCTC
TGTATTAGTCCATTTTCACACTGCTGATAAAGACACACCC
GAGCCTGGGTAATTTATAAAGAAAAAGAGGCTTAATGGAC
TCATAGTTCCTCGTGGCTGGCGAGGCCTCACAATCATGGT
GAAAGATTAAAGGCACGTCTTACATGGTGGCACACGAGAC
AGAATTAGAGCTAAGCGGGGCCGGGCGCGGTGGCTCAAGC
CTGTAATCCCAGCACTTTGGGAGGCCGAGACGGGTGGATC
ACGAGGTCAGGAGATCGAGACCATCCTGGCGAACACGGTG
AAACCCTGTCTCTACTAAAAAATACAAAAAACTAGCCAGG
CGAGGTGGCGGGTGCTTGTAGTCCCAGCTACTCGGGAGGC
TGAGGCAGGAGAATGGCGTAAACCCGGGAGGCGGAGCTTG
CAGTGAGCTGAGATCCAGCCACTGCACTCCAGCCTGGGTG
ACAGAGCGAGACTCCATCTCAAAAAAAAAAAAAAAAAAGA
ATTAGAGCTAAGCAAAAGGGTAAACACCTTATAAAACCAT
CAGATCTCATGAGACTTATTCACTACCATGAGAACAGTAT
GGGGGAAACCTCCCCTATGATTCATTTACCTGCCACTGGG
TCCTTCCCACAATTCATAAGAATTATGGAAGCTATAATTT
AAGATGAGATTTGAGTGGCGACACAGCCAAACCATATAAC
CCTGTCTCAAAAAAGAACAGAACACAACAGAACAGAACTC
AGTCTCCAGCTCCCAGCAAGCAGGCAGGCCTCATTTTTGC
ATCTCAGTAAGGATCCTCTGACATGCAAACTTCATACTTT
TCTCCATGTTCCTACTACACATAGAGTGGTCCTACATTGT
CCAAACTGGAACCTTTTAGAGAGATAACAGGAAGACACTG
AACACATGAATGAAAAATGGCCAGACCATATGCAAAAATA
GAACTCTGACTCACAATCTGCAGCAACCAGACCAGAAAAC
CAATCTATCATCTACAAGTCAGACATGTAGGAAGTTAGAT
CACTATCACTAGGAAACAATCCAGGAACCCAGAAACAACC
CCTGTAACAAATGGCCCCAGATGTCAAGAACTTTGTTAAT
AAATGATAGCTTTTTAAATTTTTGGACCTGCTGTCAATAT
AGGACCAAAAGAAAACCAACTGTGCATCCCAACCAAACAC
ACAGGATGCTCTGCTAGTTCTAGTTACCCCACCTATAGCT
TCCCTATGACAACAGTCCTCAGTTACGGCACACCTGAAGC
CTTCCCCTATTCCCCACTGTAAAGTTTTCCCACTCCTCTG
TTTTTGAGGCTCTGACAAAACGCAAGTGATGGTGGTTGAC
TCCCTTGTTATAGCAAACTCTGAACAAATAGTCTTCACCT
CTTCTCATGTAGTCTTCAAATAGTCTTCATGTATTTCCAC
AAAGGGGATACTAGCAATAATTTTGCTGAATCAACAGGCA
AAAATCAGGACTGTCCTATGCAAATCTGGACATAAATCAC
CCTAGTTATGAAGCACAATTAGACCAGAAGCTGTTTGCTA
GTGAAATACTGTATGAGGTTTAGGAGAATGCAAGTGTGAA
AGACAAAAGATAAAATATGCCACCACCACTAGGTGGGGTT
ACACCACTAAAGAATGGAGGATGTTTCAATTAAAAAGGGA
AGTGCTTGAAGTGTACATGCTCTTAGGTTACCGTTCAGTA
ATCTTTTTGGTTTTGATGCATGATACTGTAAATCCAAACA
TTGGAATCAATGTAAAATGGTCTTCAGGGCAATAATTGAT
GAACTAATTCCAACAGGAAATGTTTGAGCATATTATCATC
TAGTATTAATTCACTTTCAATTATTGCCTTCTGCACCTGA
AGCAGTAATGAGATGAACAACACATTCCCTGCCTTTAAGA
AGGTGGCTGGGTGCAGTGGCTCACGCCTGTAATCCCAGCA
CTTTGAGAGGCCGAGGCAGGCGAATCACAAGGATAGGAGT
TCGAGATCAGCCTGGCCAATATGGTGAAACCCCGTCTTTA
CTAAAAATACAAAAATTAGCTGGGCATGGTGGCGTGCACC
TGGAGTCCCGGCTACTCGGGAAGCTGAGGCAGAAGAACCG
CTTGAACCTTGGAGGCCGAGGTTACAGTGAGGCAAGATTA
TACCACTGCACTCTAGCCTGGCGACAGAGTGAGACTCCAC
CTCAGAAAAAAAAAAAAAAGGAATAAGAAGGCAGCATTCT
AGAGTACTTCAAGTTTACATACGAAGGGCTGGTTACATAA
GTTGTAAGACCCAGTGCAAAATGAAAATAAGGGACAGCTT
ATTCAGAAAGTATTTCAAGATGGCAACAGTAGAGCATTAA
ACCACCTGTGGGGCCCTTCTGAGGACAGGGCCCTGTGTGA
CTGCACAGGTTACACACCCATGAAGTCAACTCTAAGTGTA
GGATAGTATTCTATGACAAATTATAGACTAATAAACTATG
TTGCCTAGTACACATTGTGATGCTACTAGGCCTTTCAATG
TGGTTATTTGTTTATTTGAGATGGAGTTTTGCTCTTGTTG
CCCAGGCTGGAGTGCAATGGCGTGATCTCAGCTCACTGCA
ACCTCTGCCTCCCAGGTTCAAGTGATTCTCCTGCCTCAGC
CTCACAAGTAGCTAGAATTACAGGCATGCGCCACCATGCC
CAGATAATTTTGTATTTTTAAGTAGAGACAGGGGCACATT
GGTCAGGCTGGTCTTGAACTCCTGACCTCAGGTGATCCAC
CTGCCTCTGCCTCCCAAAGTGCTGGGATTATACGCATAAG
CCACCATGCCCAGCCTCAGTGTGTTTTCGTTCTATGTTGG
ACATTTGGCATGCAAATAATTACATTTCATTTTAAAAATT
ACTAAGCATTGACTACATTTGTACTATATGCTGTAGAGAA
TCTTTCCTACCATTTAATGTAATCAAGCATATAAATAACT
AATCTAATTTTTAAAATGTTATAAAAAGTTAGTTATAATT
CTTCCACTTTTCCCCATAAGCCTAAAGTGCAGAGCAGAGA
CTGAAACTGGTAGGCACTCAATAAACACTTGTCAAAGGAA
TGCAAGGAGGCTGGAAAGTCCCATATCAAGGAGTTGTTAT
TTGGTGAGAGCCTTCTTGCTATGTCATCCCATGGCAAAAG
GCAGAATGGCAAAAGAGTCAAATTTTACTCGCTTAAAAGT
GAAGGAAAGGCCAGGTGCAGTGGCTCATACCTGTAATTCC
AGCACTTTAGGAGGCCAAGGCAGGTGGATCACCTGAGGTC
AGGATTTCGAGATCAGTCTGGCCAACATGGCAACATGCCA
TTTCTACTAAAAATACAAGAAATTAGCCAGGCATGGTGGC
ACACACCTGTAGTCCCAACTACTCAGGAGGCTGAGGTGTT
AGAATCTCTTGAATCCAGGAGGCGAAGGTTGCAGTGAGCC
GAGATTGTGCCACTGCACTCCAGCCTGGGCAACAGAGCAA
GACTCCCTCTAAAAAAAAAGAAAAAGAAAAGAAGGAAATT
CTAACACATGCTATATGAGGGCATTAAGCTAAGAAACAAG
CCACTCACAAAAGTCAAATATGGGAAGATTCCACTTATAC
GAGGAAGCTAGTGTAGTCAAAATCATGAAGACAGTAAGTA
GAATGGCAGTTGCCAGGGGCTGGGGGGAGGGAGGAATGGG
GAGTTATTTTTTAATTAGTATGGAGTTTCAGTTTTACAAG
ATGAAAAGAGTTCTGGAGCTAGATGGCAGTGATGCTTGCA
TATTATGAATGTATTAATATCACTAAACTGCACACTTTAA
AATGTTTAAGATTGTAAATGTTCTTATATTTTACCACAAC
TGAAAAAAATAAAAATAAAACAGTACATATAGTGAAGAAG
TAAGAAATGAAGTTGCAACCAAAGGGACCAATATTTTGGG
TGAGAAATCTAATACTTAATTCAGTGCTAATTTTTATATT
TTTAGTAGAGACAAGGTTTCACCATGTTGGCCACGCTGGT
CGTGAACTCCTGACCTCAAGTGATCTGCCCGCCTTGGCCT
CCCAAAGTGCTGTGATTACAGGTGAGAGCCACCTCGTCCG
GCCTCACACCCTTGTGTGTGATTCTCCTAATTCCATTTTC
TCTCCTCCCCTCTGCCCCTTAATATACTGCACTTCACCTT
GTCATCAGCCAAGTAGGATCTGAAATAAGAATACTCAAAA
CACGGTAGAAATAAACAAGAAGGCACAAACTAAAGCCTGT
ATCTTTTTTTTTTTTTTTTTTAGTGCTTGGTAACTGTCCC
TTTGTGTCTCCCTAAGTGCAGGATAAACTTCTTGGGGCAA
ATACAAATGTTTGATAAAATTCTGGGCCAAGGAGTCTTGC
ACTGGATATATTCAACAAATTACCTGCCGATGATAACAGC
GTAAGTAAAACGAGTTCTAAAAGTAACAAATGACTTAGTT
ATCCTCAGTTTTAAGGATAAATCCGTCCTTCCTTTTCTTT
TTCACCTAGCCCTTTTGTTGGGCCTCTAAAATGTAAGGTA
ACTACGTGGGAAAGCAAGCAACAGCTGGTGGTGTGTTTTT
ACCCTGATTTTATCACTCCAAGTATCTACCGTCGCTGGCT
TTGCGAAGACTAGCTTTGTATCAGAACGAGGTGTGGCTGG
AACGCCTGAGGAAAGGAAACCAACTTTCCCAGCCGACGCC
GTTGACAGCGTGTCCGCACGCTGCGCGGGGGTAGGAACTT
CCTTCCTCCAGCCTGGTTCGCCCGGCGGGGAACCAATAAA
GTTGAGCGCGTTCAAATGGGTCCTAATCTTCCAGGGCCCA
CTGGGCAGGCCTGCAAAATAAGGGGCCTAGAAACTCCCTG
AGGTTTGCAAGTCTTCTTCCGCTCCTCGGAATTTTTTCCC
ACTCATTCGCATTACTTTTATTCTGACGGAAACGGCGCGG
GCTAGGCCCCAGGAGGGGTGCTTTTCAGGTGCAACTGGCC
CGGCGATCGCGGTGGGCAACCCCTACGAGGCCCCCTGTTG
ACTGGGAGCTGGCGGTCCGAGCTGTGGCTTGGAAGACTCA
CACAATGAAGCCTAGAGCAGCCCGGTTCGTGGATAATAAA
CTCAAGCAACGAGTCATCCAGGTGTGTATTCTGCACCGCT
CGGTCTCGCACAGGGCCCCGATCACTGTCCCAGGGTGCCA
CTCCCCTTTTTTTCGGGTGGCGTCCACGTGGAACTCAACT
AGTCTTCTTTCCCCAGTCTGGGTCTGGGCGTGCGTCTGTT
CCTCCTTCGTTGGTGGTGCCGGGGCCTTCCCTACCCACGT
TGGTGCGGAGTCTCTGGAGAAACCGGGGACGGTGGGAGGG
TGCAGCTTCGTGGGGCTGCCGAGGATGTCTGGTCGTCTTC
AGCGCAGATCATTCTGTAGAGTGGAGTTAACCTTTGAATT
TTAACCTCTTTGACTTGTGAAGTTAGTACAGGAATGGTCT
TCAAACGCTCGCATTGTAAGAGGTCCTTGAGAAGGGGTGG
CATAAATAATACGTTAATTTCCGCTCTCAAGGAACTTACA
CACTAAAACGAGGTAACATGGGTCTGGCAACAGTAACAGG
CACTTTGCCTACGGTTTTCTCATTTTCATGACCATCACTA
AAAAGCAGTGTGTGGCAAATACCTTAGAATGTAAACAAGC
AGTCTGAGTTAAAAGGCGGGAGAGAATTTTCTTCACTTAG
GAATTGGTGAGCTACACATTCTCCCTGTTTTTCTTTCACT
TCACCAGCCCCTAAACAATCTCCTTTTCGGACCCATCTTT
TCCTACCAACTTGTAAATGTTGGAAGTGCTATGAGCCCTG
TTCTCTTACCTCCCCTTCCTCCTCTTTCCTCATACACCTT
TCTTATCTATCCATACTTCCTATGTGATCTCATTTAGTCT
AATAACCTTTGAATAGTGTCTACATATTCTATTATCTATA
TATTTATTTCATTTTATTTTTATTTTTCTGAGACACAGTC
TCGCTCTGTTGCCCAGGCTAGAGTTCAGTGACTGTTCATG
GGCACAATCATAGCTCACTGCACCCCTGGCCTCCCTGGCT
CAAGCAGTCCTCCCTCCTCAGCCTCCCCAGTAGCTGGGAC
TACAGGTGTGCACCACCACATCTGGCCAATTTATAATTGT
TATTGTTATTATCATTTGTAGAGACGGGGTTCCACTATGT
TACTCTGTCTAGTCTCTAACTCCTAGGCTCAAACGATCGG
GCCTCAGCCTCCCAAAGTGCTGGGATTACCGGTGCAAGCT
GCTGTCCTGTCCTCTATATATTTATGACTGCTAAATTTGT
ATCTGCCGTCCAGATTTTATCTTGAAGTACAGATTGATAT
ATCCAGCTGCCTAGTCAGCGTATCTCCAAATTAAAATGGC
CAAGTGGAACTTGTAATTTTTTCTTCCTTCAAACCTGCCC
TTTCTTAGTGTTCTGTATCTCGGTAAATGATACCACCGTT
TGTCCAGTTAAGACCAAAAGCCTTAAGGATCATTCTGAGT
CTCATTTCCTGTATACCATCCATCAACAGCCTGGTTTGCT
TTACTTTCAAAATATATTCCAAGTACTTCTTACTGTCTTT
CCGTATAACCATCTTAGTCCAAACTATCATCTCTACCTTA
TACTATTGCAATAGCCTCCTAACTGGTCTTTCTGATTCTG
CTGTTACCTAAAGCCTATTCCCCACAGAGCAGCCAGAGAC
ATCTAATTTTTTTTTTTTTTTCCGCTCACTGCGACCTCTG
TCTCCTGGGTTCAAGCGATTCTTCTGCCTCAGCCTCCCAA
GTAGGTGGGATTACAAGTGCATGCCATCACGCCTGGCTAA
TTTTTCTATTTTTAGTAGAGACGAGGTTTCACCATGTTGG
CCAGGCTGGTCTTGAATTCCTGACCTCAGTTGATCTGCCT
GCCTCAGCCTTCCACAGTGCTGGGATTACAGGCGTGGCCA
AGACATCGTTTTAAAGGGAAAAATTAGGCTAGGGGAGGGA
TAGCATTAGGAGAAATACCTAATGTAAATGACAGGTTGAT
GGGTCTAGGAAACCACCATGGCCCTTGTATACCTGTGTAA
CAAACCTGCATGTTCTGTACATGTATCCCAGAACTTAAAG
TATAATTAAAAAAAAAAAAGGGAAAAATCAGAGCTTGCCA
TAGCCCAGCTCAAATCCTTTCACTGGAGTCACAGATATCT
AGAGTAAAACCCAGTCAAAAAAGCCCTGCATATTCTGGCC
TCTGTTGTCCTAGTTTACTTTTCGTCTCCTGTCCCAACCA
CACAGACCTTCTCAAACATGCCAAGCACAGGACCTTTGTT
CTCGTTGTTCGCTCACTCTGAATTACTCTTCTTCTGGATG
TTCCCGCGTCCCACAACTTTCTCCTTCACTTTATTCAAGT
TTCTGAGCAGTGACTCCTAATTACTGGATCTAGTGGCCTC
TTCTCTGTCCTCACACTTGACTGCTTTTCAGCGTTTGACA
TTATCAGTTTTCCTCTATAGCTTTTACTTCGGTTCATTAT
AAAAGTACAAATTGAATATCCCTTATTCTAAATGCTTAAG
ACCAAAAAATGTTTCAGATTGAGTTTTTTCAGGGTTTGGA
ATGTTTGCGTATACATAATGAGATATTTGGGGATGGGACC
TAAGTTAAACATGAAGTTTACTTATGTTTCATATACGCCT
TATACACACGGCCTGAAGATAGTCTTACACCAGATTTTAA
ATAAATTTTCACTTAGCTATATATTTAATTTAATTTAATT
TTAATTTTTTATTTTTGAGACTGGGTCTCACTCTGTCACC
CAGGCTGGAGTACAGTGGTGTGAACACTGCTCACTACCAC
CTCAAACTCGTGGGGTCAAGTGATTCTCCCACCTCAGCCT
CCCATGTAGCTGGGACCATATGTATGCACCATCATGTCTG
GCTAATTTTTAAATTTTTCATAGAGATGAGATCTTACCAT
CTTGGCCAGGCTGGTCTGGAACACCTGGACTCAAGTAATC
CTCCCACTTTGGCCTCTCAAAGTGCTGGGATTACAGGTGC
AAGCCACCACGCTCAGGCTATTTTATTTATTTATTTATTT
TTGAGACAAGGTCTCGTTCTGTTATCCAGGCTGGAGTGCA
GCGGCTCGATCATAGCTCACTGCCGTCTCTAAGTCTGGGC
TTAAGCGATCTCCCACCTTGGCCTCCCAAAATGCTGGGAG
TATAAGCACAAGCCATCACACCCAACCAATTTTTAAATTT
TTTTGTAGAGATGAGGTCAAACTTTGTTGCCCAGGGTGGT
CTTGAACTCCTGAGCTCCCAAAGTGTTGGGATTACAGGTA
TGAGCCACCATACCCAGCCAAAAGGTGATTTAATATTGAA
ACTAAATTGCCTCAAGCTAGTAGTTCTGCAGTATCTGACA
GATGTCAAATATCACTGTGTTCCTTGAAGTTTAAAATATC
CCCTGCTGCCCTTATGAGTTTATTGCAGTGTTCTAGGGTG
TTTGGAAACCTAGGATATTAGTAAATAAGTCATCACTTAC
TGCCTTGTAACTGTGCTAGTAATAATATTGTGTTATAGTG
ATTAATAATGTTAATTAACTTTTCTGATTTCAGACTTGAC
AATTATTGGTTACTTTTATTTATGTTTCTGGTATGCTTTA
TTAATGAAGAGTTTATCTTAAAGTATAATGTGTTCAGATA
GCTCAATCTGTTGATTAAAATCACTGAGTTTGAAATATTG
AGTGTTTCATATTTGTTATATTTTCTGTTTTAGTACCTTA
CCGGTAACAAATGTGGCAAATATGTGGACATTGGAGTCTT
AGCATCTGATTTACAAAGAATGTACAGGTAAATAGTTTCC
AGATCCTTGAAGGGGATTTATTTCCCCTTTACCATTTTAA
AAGTTTATATCCTGCTTAAATTTCCAGTTGATATCAATAG
CTGCTGGCATTAGTTCACCAATCCATAATCTTGGAACTCA
ATTCAGTTATGCATACATTTATCAAATACCTCTTATGTGC
AGTAAGATGTCTTTTGTACTGTGGGAAATGGTCGCTGCTT
ATCTTTTAGTACCTTACAGTCTGGTCAAGAGATAGAGATG
TTATTATATCACTTCCTTTCCTGCTTCGTTAGAAAATTAA
AACCAGGCCAGGCATAATGGCTCATGCCTGTAATCTCAGC
ACTTTGGGAGGCTGAGGTGGGAGGATGGCTTAAGCCCAGG
AGTTTGAGACCAGCCTGGGCAACATGGTGAAACTCCATCT
GTACAAAAAATGTACAAAAATTTGCCAGGCTTGGTGGCAT
GCACCTGTGGTCCCACCTACTTGGGAGACTGAGGTGGGAG
GATCACTTGAGCCCAGGAGGTCAAGGCTGTAGTGAGTTGT
GGTCACGCCACTGCAGTCTAACCTCAGTGACAGAATGAGG
TCCTCTCCCAAGAAAGAAAGAAAGAAAGAAAATTAAAACC
ATCACCAGCAGGTATGATCTCCCTGAGTTTTCTGACTCCT
TTTTTTTTTTTTTTTTTGAGACGGATTTTCGCTCTTGTTG
CCCAGGCTGAAGTGCAATGGTGCAACCTCAGCTAACCACA
ACCTCTGCTTCCCAGGTTCAAGCAATCCTCCTGCCTTAGC
CTCCCAAGTAGCTGGGATTACAGGCATGTGCCATCACAGC
TGGGTAATTTTGTATTTTTAGTAGAGACAGGGTTTCACCA
TGTTGGCCAGGCTGGTCTCAAACTCCTGACCTCGGGTGAC
CTGCCTGCCTCGGCCTACCAAGGTGCTGGGATTACAGGCG
TGAGCCATGGCACCTGGCCTCTTTTTTTTTTAAAATACAA
TTTTTAGTTTTATTTTTTGTGGAGACAGGACCTTCTGTAT
TTGCCCAGGTTGGTCTTGAACACCTGACCTCAAGTGATCC
TTCCACGTTGGCCTCTCTAAGTGCTAGGATGATAGGCATG
AGCCAGCATGCCCAGCCAGCTTCCTGAGTTTGTTTTTTTT
TTTTTTTTCAAGACGGAGTCTTGCTCTGTTGTCCAGGCTG
GAGTGCAGTGGATCTCGGCTCACTGCAAGCTCCGCCTCCT
GGGTTCAAGTGATTCTCCTGCCTCAGCCTCCTGAATAGCT
GGGATTACAGGCATGTGCTAACCACCCACCTAATTTTTGT
ATTTTTAATAGAGATGGGGTTTCACCATGTTGGCCAGGCT
GGTCTTGAACTCCTGACCTTAGGTGATCCTCCTGCCTTGT
CCTCCCAGAGTGCTAGGGTTATAGGCATGAGCCACCCCAC
CTGGCCAAGAATACCTTAATTATTTCTAAAGGCCCTATCC
CCAAATATAGTCACATTCTGAGGTACTAGGTGTTAGGACA
TCAACATAAGAATTTAAGGGAAACACAATTCAGCTTATTG
GACTCTGTGCTGTGCCTCCCAAAATTCATGTCCTCGTATG
CAGATATATTCATTCCATTCCACAAGCCCCAAAAGTCTTA
ACTCATTTTAACATCACTCTTAAGTCCAAACTCTTATCTA
AGTATCATCTAAATCAGGCCAGATGCAAGGACTCACACCA
ATAATCCCAGCATTTTGAGAGGCCAATGGCTTAAGGCCAT
AGAGTTCAAGACCAGCCTGGGGAACACAGTGAGACCCCCG
TCCCTACAAAATAAAAATAGAAATAAATAGCTGGGCATGG
TGGCATGAACCTGTATTACTTGCTGTTCCAGAGGCTGAGA
TGAGAGGATCGCTTGAGCCCAGGAGTTCAAGGTTGCAGTG
AGCTATGATTGCACCAGTGCACTCCAGCTGGGTAACAGAG
CAAGACACTGTCTCTAAATATAAAATAAATAAATAAAAAT
AATGTTATATGAATTAATTGGTAATGGCTGAGATTCAAGG
TATGATTTATCCTGGGGCAAAATTCCTCTATTAACCTGTG
AAACCAGACAAGTTATCTGCTTCCAAAATACAGGCATGTC
CTATATAACAATGTTTCAGTCAGTGATGGACCTCATGTAT
GATGGTGATACCATAAGATTGTTACATCATATTTGTACTG
TACCTTTTCTGTGTTTAGATGTGTTTAAATACACAATACC
ATTTTTTTACAGTTGCCTATAGTATTTAGTGCAATAATAT
GCTGTATAGGTTTGTAGGCAGAGTAGGCTATACCATGTAG
TCTAGGTGTGTAATAGGCTAGCCCATCTAGGTTTGTGTAA
GTACACTCTTACTTATTTTTGTTTTCATACGATGAGAATG
CCTAATGATACACTTCTCAGAATGTGTCTCCATTGTTTAG
TCATGCACGATTGTACAGTGGCAGGACAGGCATAGGTGTA
GGTTAGACATTCCTATTCTAAAAGAGAGCAATTGGAAAAA
GAAAGGGTCATGGGTCCCAAGCAAGTCCAAAACCAAGCAG
GGCAAATGTCATTAGATTTTCAGGCTTTAGAGTAATCCTG
TTTGGCTTGATGCCCTGCCCTGTGGGCTCAGTAGGGTGGT
GATCCTGCCCTGTTACCTAGGAGGAGACAGCCCCACCTGC
CACACCTGTGCCCTCTGGGCCTGTGTTAGCAGTGGCAGCC
CTGCCTTCTTTTGAGCCTCCTTAAGGGTCATTCTTCCCTT
TCTTGAAGGATAACTTGTGTTCACAGCTGGATAGTTTCAT
TAGCCCTGTCCTATAGATTCCTGAAAGTCCAACAGCCTTC
CTTAATTTTGTCCCCATCTCTGTCCCTTCAGTCCAAGCTG
GCAGTGTTTCTGTTGCTTTAACCCCGTCTCTATTCCTGGC
TTCTGCTGAGATGGCTGACTGAATCCATAAGTCATATGCT
GGTAATCGCTTAGCAAATTGTTGTCCCCCACACTCTTGAT
GTCCTCTTTAGATTATGCTTTTTCATTTTTACAATGTGGA
TAAACTGAGAATTTTCTAATCTTCAGGTTCTGGTTTCCTT
TTGTTGAACAATTCCTTCTTTATCTCTTTATACTGTAAAA
TTTCACTATAAGCAGCAAGGAGAAATCAGGCCACACTTCA
GCACTTTGCTTGGAAATCTGAGTGAAATATCCAGATTCAT
CACTTACAAGTTCTACTTTTAAAACAGTAAAACGGGCCGG
CGCTGGTGGCTCAAGCCTGTAATCCCAGCACTTTGGGAGG
CCGAGATGGGTGGATCATGAGGTCAGGAGATCGAGACCAT
CCTGAGCTACATGGTGAAACCCGTCTCTACTAAAAATACA
AAAACTAGCCGAGCGAGATGGCGGGCGCCTGTAGTCCCAG
CTACTCAGGAGGCTGAGGCAGGAGAATGGCGTAAACCGGG
AGGCGGAGCTTGCAGTGAGCCGAGATCGCGCCACTGCACT
CCAGCCTGGGCGACAGAGCTAGACTCCGTCTCAAAAAATA
AATAAATAAATAAAACAGTAAAACACAAGTCCTCTGCCAC
TTCATAACATGGACTGCCTTTCTTCCAATTTCCAATAACA
TGCTTCTCATTTCTGTCTGAGACCTCACCAGAAGCATCCT
TAACATTCAGATTTCTACTAGCATTCTCTCTCTGTATATG
TAACTATAGAACCTTCCTGTACAACTCTTCTCTTGTTTTT
CTGAGCTCTTACCAGAATTGCCTTCAGTGTCCGTTTTTGG
GTTTTTTTGTTTTTGTTTTTGTTTTTGAGATGGAGTCTCA
CTCTGTCACCCAGGCCGGAGTGCGGTGGTGCAATCTCAGC
TCACTGCAACCTCTGCCTCCCAGGTTCAAGCAATTCTCCT
GCCTCAGCTTCCCAAGTAGCTGGGACTATGGGTGCACACC
ACCATGCCTGGCTAATTTTTGTATTTTTAATAGAGATGGG
GTTTCACCATGTTGGCCAGGCTGGTCTTGAACTCCTGACC
TTAGGTGATCCTCCTGCCTTGTCCTCCCAGAGTGCTAGGG
TTATAGGCATGAGCCACCCCACCTGGCCAAGAATACCTTA
ATTATTTCTAAAGGCCCTATCCCCAAATATAGTCACATTC
TGAGGTACTAGGTGTTAGGACATCAACATAAGAATTTAAG
GGAAACACAATTCAGCTTATTGGACTCTGTGCTGTGCCTC
CCAAAATTCATGTCCTCGTATGCAGATATATTCATTCCAT
TCCACAAGCCCCAAAAGTCTTAACTCATTTTAACATCACT
CTTAAGTCCAAACTCTTATCTAAGTATCATCTAAATCAGG
CCAGATGCAAGGACTCACACCAATAATCCCAGCATTTTGA
GAGGCCAATGGCTTAAGGCCATAGAGTTCAAGACCAGCCT
GGGGAACACAGTGAGACCCCCGTCCCTACAAAATAAAAAT
AGAAATAAATAGCTGGGCATGGTGGCATGAACCTGTATTA
CTTGCTGTTCCAGAGGCTGAGATGAGAGGATCGCTTGAGC
CCAGGAGTTCAAGGTTGCAGTGAGCTATGATTGCACCAGT
GCACTCCAGCTGGGTAACAGAGCAAGACACTGTCTCTAAA
TATAAAATAAATAAATAAAAATAATGTTATATGAATTAAT
TGGTAATGGCTGAGATTCAAGGTATGATTTATCCTGGGGC
AAAATTCCTCTATTAACCTGTGAAACCAGACAAGTTATCT
GCTTCCAAAATACAGGCATGTCCTATATAACAATGTTTCA
GTCAGTGATGGACCTCATGTATGATGGTGATACCATAAGA
TTGTTACATCATATTTGTACTGTACCTTTTCTGTGTTTAG
ATGTGTTTAAATACACAATACCATTTTTTTACAGTTGCCT
ATAGTATTTAGTGCAATAATATGCTGTATAGGTTTGTAGG
CAGAGTAGGCTATACCATGTAGTCTAGGTGTGTAATAGGC
TAGCCCATCTAGGTTTGTGTAAGTACACTCTTACTTATTT
TTGTTTTCATACGATGAGAATGCCTAATGATACACTTCTC
AGAATGTGTCTCCATTGTTTAGTCATGCACGATTGTACAG
TGGCAGGACAGGCATAGGTGTAGGTTAGACATTCCTATTC
TAAAAGAGAGCAATTGGAAAAAAGAAAGGGTCATGGGTCC
CAAGCAAGTCCAAAACCAAGCAGGGCAAATGTCATTAGAT
TTTCAGGCTTTAGAGTAATCCTGTTTGGCTTGATGCCCTG
CCCTGTGGGCTCAGTAGGGTGGTGATCCTGCCCTGTTACC
TAGGAGGAGACAGCCCCACCTGCCACACCTGTGCCCTCTG
GGCCTGTGTTAGCAGTGGCAGCCCTGCCTTCTTTTGAGCC
TCCTTAAGGGTCATTCTTCCCTTTTCTTGAAGGATAACTT
GTGTTCACAGCTGGATAGTTTCATTAGCCCTGTCCTATAG
ATTCCTGAAAGTCCAACAGCCTTCCTTAATTTTGTCCCCA
TCTCTGTCCCTTCAGTCCAAGCTGGCAGTGTTTCTGTTGC
TTTAACCCCGTCTCTATTCCTGGCTTCTGCTGAGATGGCT
GACTGAATCCATAAGTCATATGCTGGTAATCGCTTTAGCA
AATTGTTGTCCCCCCACACTCTTGATGTCCTCTTTAGATT
ATGCTTTTTCATTTTTTACAATGTGGATAAACTGAGAATT
TTCTAATCTTCAGGTTCTGGTTTCCTTTTTGTTGAACAAT
TCCTTCTTTATCTCTCTTTATACTGTAAAATTTCACTATA
AGCAGCAAGGAGAAATCAGGCCACACTTCAGCACTTTGCT
TGGAAATCTGAGTGAAATATCCAGATTCATCACTTACAAG
TTCTACTTTTAAAACAGTAAAACGGCCGGGCGCGGTGGCT
CAAGCCTGTAATCCCAGCACTTTGGGAGGCCGAGATGGGT
GGATCATGAGGTCAGGAGATCGAGACCATCCTGAGCTACA
TGGTGAAACCCCGTCTCTACTAAAAAAAATACAAAAAACT
AGCCGAGCGAGATGGCGGGCGCCTGTAGTCCCAGCTACTC
AGGAGGCTGAGGCAGGAGAATGGCGTAAACCCGGGAGGCG
GAGCTTGCAGTGAGCCGAGATCGCGCCACTGCACTCCAGC
CTGGGCGACAGAGCTAGACTCCGTCTCAAAAAAATAAATA
AATAAATAAAACAGTAAAACACAAGTCCTCTGCCACTTCA
TAACATGGACTGCCTTTCTTCCAATTTCCAATAACATGCT
TCTCATTTCTGTCTGAGACCTCACCAGAAGCATCCTTAAC
ATTCAGATTTCTACTAGCATTCTCTCTCTGTATATGTAAC
TATAGAACCTTCCTGTACAACTCTTCTCTTGTTTTTCTGA
GCTCTTACCAGAATTGCCTTCAGTGTCCGTTTTTTGGGTT
TTTTTTGTTTTTTGTTTTTTGTTTTTTGAGATGGAGTCTC
ACTCTGTCACCCAGGCCGGAGTGCGGTGGTGCAATCTCAG
CTCACTGCAACCTCTGCCTCCCAGGTTCAAGCAATTCTCC
TGCCTCAGCTTCCCAAGTAGCTGGGACTATGGGTGCACAC
CACCATGCCTGGCTAATTTTTTGTATTTTAGTAGAGACAG
GGTTTCACCGTGTTGCCAAGGCTGGTCTTAAACTCCTGAG
CTCAGGCAATTTGCCCACCTCAGCCTCCCGACATGCTAGG
ATTACAGGCGTGAGCCACCACGCCCTGCAGTGTTCATATT
TCTAACAGCAGTCACTTCAGAGCCATCTAGGTTTCTTCTA
ACATGTACCTCAAAGCTCTCTGGCCTCTATTACCTAGTTC
CAAAACCATTTCTACATTTTAAGGTATTTGTCACAGTAGC
ACTATCCTAACCAGTACCAAACTCTGTATTAGGAAGGAAG
AAAAGAAGAGAAACTAAGACAGAAGGCTTTTTAAAACAAT
AGTGTACCTCACTTTGGCTACCACCCAGTAGTAGTTTTCC
TTCTCTTTATCAGAATTTATTTAACGAGTGGTCTAAGGCC
AAGGCACAGTGGCTCACACCTGTAATTTCAGCACTTAGAG
AGGCTGACACAGGAGGATCGCTTGAGGCCAGGAGTTTGAG
ACCAGCCTGGGCAACATAGCAAGAATCTGTCTCTACAAAA
AAAGTTAAAAATTAGCGTGGCATGGTGGCATGCAGCTGTA
GTCGGTCCTAGCTACTCGGAAAGTTGAGGCAGGAGGATCC
CTTGAGGCCAGGAATTCAAGGCTGCAGTGAGCTACGATCG
CACCACTGCACTGAAGCGTAGGTGACAGAGCAAGACCCTG
TCTTTTAAAAAATAAAAATAAAGACTCAGCTAAGATTGTT
TCTATCCCCACCACTCACTCCATTGAAATCTATGAACTGT
GTTTTGTTGGTAACCTTTTTTCTTAGTTGATGGTATGACT
GTTACTCAGCCAGTCACCCAGGTTAATCTATCTGTTGTCT
ACTTCCTTCTACCTAGCCTTGAATCCCCCTGCCATGTCTA
TAATAAGTCACCAAGAAGCCTTGCTGTTGTCTCTTAAATA
GTTCATGATGCCTATTCTCTCCTTTCCTTACCATTACTAG
CCTAATCCAGAGCCTCATTATTTCTTGTCTAGACTACTGT
TTCAGGTTTTTTTTTTTTTTGAGATAGACTCTCACTGTTG
CCCAGGCTGGACTGCAGCGGCGCAATCTCAGCTCACTGCA
ACCCCCACCTCCTGGGCTCAAGTGACTCTCCTGCCTCAGC
CTCCCGAGTAGCCAGGACTACAGGTCCATGCCACCATACC
CAGCTAATTTTTGTATTTTTAGTAGAGATAGGGTTTCGCC
ATGCTGGCCAGGCTGGTCTTGAATTCCTGACCTCAAGTGA
TCTTCCCGCCTTGACCTCCCAGTGTGTTGGGATTATAGGC
ATGAGCCACTGTGCCTGGCCTGTTTCAGCTTTTAAACATT
CTTCCTACATCTATCTGCCATCTTCTCTTATCCAGGTGTT
GGCAAACTATGGCCCTCAAACCGGTTCCTGCCTGCCACAT
TGTTTTGTATGGCCCACAAGCTAAGAATCATTTTTACATC
TTTCTTTCTCTCTTTATTTTAATTTTTTTTTTTTTTTTTG
AGACGGAGTCTTGCTCTGTCGCCCAGGCTGGAGTGCAGTG
GCCGGATCTCGGCTCACTGCAAGCTCCGCCTCCCAGGTTC
ACGCCATTCTCCTGCCTCAGCCTCCCGAGCAGCTGGGACT
ACAGGCGCCCGCCACCATGCCCGGCTAATTTTTTTGTATT
TTTTAGTAGAGACGGGGTTTCACCGTGTTAGCCAGGAGAG
ACCATCCTATTGAGGTGTTAGCCGTGTTAGCCAGGAGAGA
CCATCCTATGATTGAGACCAAATCATATTTTAATTTTTAA
TTAATTATTATTATTATTATTATTTTTGGAGACACAGTCT
TGCCCTGTCACCCAGGTTGGAGTGCAGTGGCACAATCTCG
GCTCACTGCAGCTTCAGCCCCCTGGGCTCAAGTGATCCTC
CCGCCTCAGCCCCCAGATAGCTGGCACTAAGCACATGCCA
CCATGCCCTGCTAATTTTTTGTATTTTTTGTAGAGACAGG
GTTTTGCCATGTTGCCCAGGCTGGCCTTGAACTCTTGAGC
TCAAGTGATCCTCCCGCCTCAGCCTCCCAAAGTGCTAGGA
TTCCAGGCATGAGCCACCGTGCCAGGCTCCAAGTTGCTTT
TTTAAATGATCATGATTTAGTACAATATTTGCCTCATCTA
AAACTTTGTGTTTTGATGTAATTTCACATTTAAGAAAAGC
TGACCCAGACCAGCTTAGACAACATAGTGAGACCCCCATC
TCTACAAAAATAATCGAAAAATTAACTAGGTGTGCTGGCA
CGTATCTGTCGGCGTACCTACTCGGGAGGCTGGGGTGGGA
GGATTGCTTGACACCAGGAGGTCGAGGTTGTGGCACGCTC
TGATTGCACAACTACACTCCAGCCTGACTGAGAGAATGAG
ACCCTGTCTCAAAAACATAAAGAATTTTTTTTTTTTTTTT
GAGATGGAGTCTCACTCTGTCACCCAGGCTGGAGTGCGGT
GGTGTGATCTCGGCTCACTGCAATGTTCACCTCCTGGGCT
CAAGCGATACTCCTGCCTCAGCCTCCCAAGTAGCTGGGAT
TACAGGCACCCACCACCATGCCTGGCTAGTTTTTGTATTT
TTAGTAGACATTGGGGTTTTACCATGTTGGCCAGGCTGGT
TTTGAACTCCTGATCACAAATGATCTGCCCACCTTGGCCT
CCCAAAGTACTGGGATTACAGGTGTGAGCCACTGCGCCAG
CAAGAATTTTTATAAAGAGGAAAATGAAAAGAATAGAACA
AAGAACACCCATATACTCTACCTAGAATGTCCCTTTATCC
ATGCATACTATCTATTCCCTAAGGACAAAGGCTTTTATTA
TATAACCACAGTTTATTTATTAAAACCAGAAAATGTAATC
TTGATTCAATAATGTTGTCGAATCCACCATTCATATTCAG
AGTTTGCCTGTCTCAATAATGTTCTTTGTAGCTGTTATTT
TATGGGAATTTTTTTTCCAGAACTGAAGTCCAACCCCTAA
ATTATGCTTGTTTTGCTTTTTAGTTTCCTTTAATCTGCAA
CAGTTCCTCAACCTTTTTTTGTTTTTCATGATCTTTACAT
TTTTGAAGATTACTGGTAGTTATTATATTAGAATATCCCT
CAATTTGGATTTTTCTGCTGTTTTCACATGGTTGGAATCA
GGTTATATGTTTTTGGAGGGAAAACCAAAGAAGCAATTTG
ACTTCAAAAGGCACAGAATATCTGTGTAGGGTGTTATTCG
GTAATGTTAGTTTTGATCAATCCACTGTAAATTAATTTGA
AATTAATAAATAATTTATAAGAAGATATTTTCAGATTATA
TTAATATCCTGTACTCATCATACTTTCACCCATATTTTTA
GCAGATGGTCTTGCTAAAAATATTTAACTTGAATTTAATA
ATGAGGAGACATAAATTCAGATTGTGGGACATTTTATAAA
TTAGCTGGCCTGGATCCTTCAAAAATGTCGTGTTATATGC
ACAAAGGTTACAAGTTAAAAGAGTTCAAAGAGACACAACA
ACCAAGTAAATGCATGAACCTTGACTAGACACTGGTTCAA
AGAAAAACAACTATAAAGACCATTTTTTGGAAATAATTTG
AGAAATTTTAATATGGACTATATATTAGATAATTTACCAA
TATTAAATTTCTTATTTGTGCTAATTGTATTGTGGCTGTG
CAGATATCTTTTTTTTTTTTTTTTTTGAGATGGAGTCTCG
CTCTGTTGCCCAGACTGGAGTGCAGTGGTGCAATCTCGGC
TCACTGCAACCTCCACCTCCCGGGTTCACGGGATTCTCCT
GCCTCAGTCTCCCGAGTAGCTGGGACCACAGGTGTGCGCC
ACCACACCCAGCTGATTTTTTTTTTTTTTTGAGACAGAGT
CTCACTCTGTCACCCAGACTGGATTGCAGTGGCGTGATCT
CGGCTCACTGCAAGCTCTGCCTCCCAGGTTCACGCATTCT
CTTGCTTCAGGCTCCTGAATAGCTGAGACTACAGGCGCCT
GCCACCACACCTGGCTAATTTTATTTTTTTTTGTATTTTT
AGAAGAGATGGGGTTTCACCGTGTTAGCCAGGATGGTCTC
GATTTCCTGACCTTGTGATCCCCCCACCTCGGCCTCCTGA
AGTTTTGGAATTACAGGTGTGAACCATGGTGCCTGGCTGC
AGATATTTTTTTACAGAGATACATGCTGAGAATTTTTGAG
ATGAAGGGTCTGTAACTTAGTTTCTTCTTACTAGTTTTTT
AATTTATTATTTTTTTTTGAGATGAGATCTTGCTCTGTTG
GCCAAGCCAAGTGCATTGGTGCAATCACGGCTCACAGCAG
CCTTCACCTCCCAGACTCAAGCTGTCCTCTCACCTCAGCC
TCCCAAGTAGCTGGGACTACAGCCATGTACTACCATGCCT
GGCTAATTTTTTTATATTTTGTAGGGACAAGGTTTCCCTA
TGTTGGCAGGGATGGTCTCAAACTCCTGGGCTCAAGTGAT
TCTCCCACCTCGGCCTCCCAAAGTGCTGGGATTACAGGCA
TGAGCCACTGTGCCTGGCCTAGAACTTATTTTCAAATGGT
TCTGCCCTATCCCTCCAAAAGAAATCTCTGTATACGGACA
GAAGTAAAGTAAATGTGGCAGCTTGAGAATACTACAGGTA
ATGAATATATGAGTGTTGATTAGATTATTTCTTTAATATT
TTTAGTAAGTTTGAAATTTTAAAAATATTTGAAGCAAAGA
AGGTTAGTTAAAAAAAGGGAAAAAATAGGCTAGGCGTGGT
GGCTCAAGCCTGTAATCCCAGCACTTTGGGAGGCCGAGAC
AGGCGGATCATGAGGTCAGGAGATCGAGACCATCCTGGCG
AACACGGTGAAACCCCGTCTCTACTAAAAAAATACAAAAA
ACTAGCCGGGCGAGGTGGCGGCCACCTGTAGTCCCAGCTA
CTCGGGTGGCTGAGGCAGGAGAATGGCATAAACTGGGAGG
CGGAGCTTGCAGTCAGCCGAGATCGTGCCACTGCACTCCA
GCCTGGGCGACAGAGCGAGAGTCTGTCTCAAAAAAAAAAG
GGAAAAAATGGAAAAGGGTCACAATAGTAAATATATAAAC
TTAGACGTTTGAAAATAGGTTTATGGCAAGTATCTATACT
GTAACATAATGAAATATTCTTGCAAATTTATTTGATCCAT
GTAGATTGAACTTAATGGAAAAATATTGGTGGAAACTACT
ATGCTAAACTTCATGTTTTCTTTTTTCAGTATAGACTATG
GTCGAAGAAAAAGAAATGCTTTTAGGATTCAGGTAGAAAA
AGGTGAGTCTTTTATTGTTAGAGCTAAATTATCAATAAAG
TTATATAAACAATTGTTTTAGCTCATAGCATTTTTCTTTT
TGTTTCAGTATTTAGCATAATTAGTAGTGAGAAGGAACTT
AAGAATTTAACAGAATTAGAAGATAAACATTTAGCAAAAA
GAGCAAGACAAGGTGAAGAGGACAATGAGTAAGTATACAA
AATGCAGCGTTTTTTTAAACCATGAACCTTGTCACGTTAC
ATTCCTGCTTGTAAAGCTTTCAATGGCTCTTCCTTGCCAA
CAAAGCCCTGCGTAGTATTTACCTAACCTCTTCAGCCATA
TTGAATGTTCTTTATTCCCCAAAGAGATCAAATTCTCTGT
GGCTGTGGTTTTGTTGAGTTAGAGTATCATTTCCCTTTCA
CAAACTCCCACTCAGCCCTCAAGAATCAGTTGAAATGTTA
CTGCCTTTATTAGGCCTAAGACCCCTTTTTAAATGTTCCT
TAGCTTCTAGTTACAGATATTTGTTATAATCCTTATGATA
TCATATGGCATTGAAATTATTTGCTTACTTGTTTGCATTA
CCAACAGTACTGTCTCATTACCTTCTTCTTCTGCCCTAAC
ACAACGTCAGATATATAAAAAGGTGCCAGTTAATTTTGTT
TAAGAAATGGTATTGAGAGTTTTAAAAGTATCTTTATTGA
GGTATAATTGACATCAGTAAGCTCTACTTTTTTTTTTTTT
TTTTGAGATTAAGTCTCACTCTGTCACCTAGGCTGGAGTG
CAGTGGCACGATCTCGGCTCCCTGCAACCTCCGCCTCCTG
GATTCAAGTGATTCTCCTGCCTTAACCTCCCAAGTAGCTG
GGGTTACAGTCATGTGCCACCACACCCGGCTACTTTTTTA
TATTTTTGGTAGAGACGGGGTTTCACCATGTTGGCCAGGT
TGGTCTCAAACTCCTGACATCTAGTGATCCACCCACCTCG
GCCTCCCAAAGTGCTGGGATTACAGGCATGAGCCATTGCG
CCCACCCAGCCAAGCTCTATGTTTTTAAAGTGTACAATTT
GTTACGTTTTGACGTAGGTATATACTCATTGAACTATCAC
CATAAGCAAGATACTGAACCTTTCCATAAATATCAAAAGT
CTTCTTGTTCCCCTTTGCAATTCATTTCTCCCTCCACCCC
TGTTTCTAGGCAAACTTCTTTTTTTTTTTTTTTTTTTTTG
AGATAGTGTTTTACTCTGTCACCCAGGCTGGAGTTCGATC
ACAGCGCATTGCAGCCTTGACTTCCCAGGTTACTTGATTC
TTCTACTTCAGCCTCCCAAGTAGCTGTAGGCACATGCTAC
CACACCTAGCTAATTTTTTGTAGAAACGGGGTTTTGCCAT
GTTGCCCAGGTTGGTCTTGAACTTCTGGGCTCAAGCCGTC
TGCCTGCTTCAGCCTCCCAAAGTGTTGGGATTATAGGTGT
GAGCCATAGCACCCAGCTTTAGGCAACCATTGATTTGCTT
TCTGTCACTGTGTGTTACATTGCATTTTGTAGAAATTTAT
TTGGAATCATACTTTTAAAGTCTGGATTCTTTCATTCTTT
CACTTAGCATAATGATTTTGAGATTTATCAATGTTGTATG
TATCAATAGTTCATTGCTTTTTATTGATGAGTATGTGTGG
ACATGCCACAATTATTTTATCTGTTTATCTTTTTTTTTTG
TTTTTGTTTTTTTTTGAGACAGGGTCTCACTTTGTTGCCC
AGGCTGGAATGTAGTGGAGTGGCATATCACAACTCACTGC
AGCCTCTACCTCCTGGGCTCAAGTGATTCTCCCATACAGG
TGCATGCTACCATGCCCAGTTAATTTTCTAATTTTTTGTA
GAAACAGGGTCTCACTATGTTTCCAGGCTGCTCTCATACC
ACTGGGCTCAAGCAATTCTCTTGGCTCAGACTCCCAGAGT
GCCGGGATTACAGGTGTGAACTGCCTTGCCTGACCTATCT
GTTTATCTCTTGTTGGGCAGTTGGTTTGTTTCCAGTTTCT
GGCTATTACAAATTAAGCTGCAATGAACATTTATGTCCAG
GTCTTTATGTGGACAGTATTTTCATTTCCTTTATTAAATA
TGTAAGATTGGAATAGCTGGGTCATGTGATAGATGCATAT
TTAAGAAATTGCCAAACTATTTTCCAATGTATTTGTACCA
TTTTACTTTTACATTAGCAGTTTATGAGAATTCTACTCTT
TCCACAAATTGCTAATATTTGGTATGGTCAGTGTTTAATT
TTCAGTAGTATTTCACTGTAAATATGACATTAGCTTTAGG
TTTTTTTGTAGATGTCCTTTGTCAGATTGAGGAAGTTTCC
TAATATTCCTAGATTGCTGAGAATTTTTATCATGAATAGA
TAACTGCATTTGTCAAATGCTTTTCTGCATCTGTTGAAAC
ATCTCATTATGGCCTTTCCCCTTTAGTCTATTAATTTGGT
GAATACATTGGTTCCCAGTATTAAGCCAATCTTGCATTCC
GGGGATGAACACTAGTTGGTCCTGATATGTTGTCTTTTTA
ATGTATTGTTGGCAGCCTGAGCAACATAGTGAGACTCTGT
CTCTACAGAAAATTTAAAAATTAGCCAGGCATGGCAGTGC
ATGATTCTATCCCAGCTTCTTTGGTAGCTGAGGTTGGAGG
ATTGCTTGAGCCCCGGAGTTGAAGGTTACAATGAGCTATA
ATTATGCCACTGCACTCCAGCCTGGGTGACAGAATGAGAT
CTAGTCTCTGAAGAAAAAAAAAAAAAGAAAAAGAGTATTT
GTTTGATGTTGTTTTCTTGAGATGGAGTCTCGCTCTTGTT
GCCCAGGCTGGAGTGCAATAGCATGATCTTGGCTCACTGC
AACCACTGCCTCCCGGGTTTAAGCCATTCTCCTGCCTCAG
CCTCCTGAGTAGCCAGGATTACAGGCACCTGCCACCATGC
CCGGCTAATTTTCGAAAAAAAGGGTATTAATTGGATTCAG
TTTACTAATCTTTTTCTACAGATGTTTGCATTTGTATGTC
ATATTGATCCGAATTTTCTTATGTTCATTTTTGGAATATC
TGTCATGTTTTGGTGTTAGGGTTACACCGGCCTCATGATA
TTAGTGGGAAAGTGTTCTTTTGTTCTCTATTTTATGAAAA
CAAATTATGGAAATTCTTTTTTGAATATTTATTAGTGTTC
ACCCACAGTTTATCTAGACCTAGAATCAACTTCCCCCAGA
GTCGTCGTCTTTTTCTGAAGGATTTTGATAAATTTTAATT
TTGCTAGATATACAGCTCTTCTTTACATCTCTCCTTATGT
CAATTGCGATAAATTGTATTTTTAAATCATTTGTTCATTT
TCTCTCAGGTGTGGAATTTGTTGGCATAATGCTTCTGTAA
TATTCTCTTGTCATCCTTTTAATGTCTATAGGATTTGGGG
TGATAGCCCCATTTTACTGTTTCTAGCTCAGCCTTTTTCA
TTTAAATTTATCATAATTTTCTTCAGTTCCATATTCATGA
GTATTTGTTTGTGTTACACTGTTGCATAATAAATAACTCT
TTACTGCATATATCTTTGTACACATCACTTTTGTTTTTTT
TTTTTTTTGAGATGGAGTCTGGTTCTGTGGCCCAGGCTGG
AGTGCAGTGGCGTGATCTCGGCTTACTGCAAGCTCCGCTT
CCCCGGTTCACGCCATTCTCCTGACTCAGCCCCCTGAGTA
GCTGGGACTACAGGTGCCTGCCATCACTCCCGGCTAATTT
TTCTATTTTTAGTAGAGTCGGGGTTTCACCGTGTTTGCCA
GGATGATCTCGATCTCGTGACCTTGTGATCCGCCCTCCTT
GGCCTCCCAAACTGCTGGGATTACAGGCGTGAGGCACCGC
GCCCAGCCCACATCACTTTTTTTGTGTTGAATTTTTGAGG
TGGAATTTCTCAAAGATTGATATTTTTGAGATTTCTCGTG
CATTTGGACTTACCTTCCTAAAAATGTTGCCTCAGTTTAT
ATTCCCAACAACTTTGTATAAAGGGCACATTTCTCTGCAT
CCCTGCAATCTTAGTTATACTATAATTTATCTTTGCTGTT
TTTATAGGCAAAATATTGATCTTTTTTTTTTTTTTTCTTT
TTTTGAAACGGAGTCTTGCTCTGTCACCCAGGCTGGATGG
AGTCCAGTGGTGCGATCTCGGCTCACTGCATCCTCGGCCT
CCTGAGTTCAAGCAATTCTCCTGCCTCAGCCTCCTGAGTA
GTTGGGACTACAGGCGTCCACCACCACTCCTGGCCAGTTT
TTGTATTTTTAGTAGAGACAGGGTTTTATCATGTTGGCCA
GGCTGGTCTTGAACTCCTGACCTCAGGCAATCCGCCCACC
TCGGCCTCCCAAAGTTCTGGGATCACAGGCTTGAGCCACT
GCTCCTGGCCTTGATCATATTTTTCTTTGTAATTTTATGA
TTACTGAGGTTAGTTTTTTTGTTATTTCATATTTGTTTTG
TGAATGGCTCGCTTTATGGGTTTTTTTCTATTTCATTTGA
GAGGTATTTGAATTTTCCTTATTAGTTGTCGGAGTGTTTT
GCCTAAAATATACCTCTTTTTATATGTGTTACAACTGCTT
TCCGCATGTTGCCACTTCCCTTTTAATTTTTGTTTGCACC
GTCTTTTGATTAGAGAAGTTTTGCATTTTTATGTAGTCAG
ATCTCTCAGTCTTTTTCGTTTTGGTTTATGCTGATATGCT
TAGAAAGACCTCTCTCACAAGAGTGTGTAAAATAATTACT
TACACTTTTTTCTTCTTTCTTTATGATGTTTAACTCTTTA
ATCCACTTGGAATTTTTTTTCTTTTTTTAGGGTGTAAGTT
GTAAGGCAAAACTTTTTTTTTTCCAAATAGTTGAATGATA
TACCTTATTTACATTGATTAGAATTGCTCCCAAGTAATAC
TGATTAATTCTAATGAACATAGAATTTGCTGTTTTTTTTT
TTTTTTTTTTGAGACAGGGTCTTGCTCTGTCACCCAGGCT
TCAGTGCACTGGCACAATCATGGCTCACCGCAGTCTTGAC
GTCCCAGGCCCAAGTGATCCTCCCACCTCAGCCTCACAAG
TAGCTGGGACTACAGGTGTGCACCAGCATGCCCAGCTAAG
TTTTTAATTTTTTTGTAGAGACACAGTCTCCCTTGGTTGC
CCAGGCTGTAATTTGTATCTTAATATCTTAATTATAACAG
CATTTCGTTGCATTCATATGAAGCTTTCTACAAAAAAAAA
AAAAAGTCCTTTTCTTATTTAAATAATTTTTTTTTTTTTT
TTAGACAGAGTCTCATACTGTCGGCCAGGCTGGAGCACAG
TGGCACGATCTTGGCTCACTGCAACCTCCATATCCTGGGC
TCAAGCAATTCTCCTGCCTCAGCCTCCCGAGTAGCTGGGA
TGTGCCACCACACCTGGCTGAGTTTTGTATTTTTAGTAGA
GACGGGGTTTCACCATGTTGACCAGACTGGTCTCTGTGAA
CTCCTGACCTCAGGTAATCCACCCGCCTCGGCCTCCCAAA
GTGCTGGGATTACAGGCGTGAGCCACCGCGCCGGGCCTAT
TTAAATAATTTCTGAAGAAGTTTTAAATACTAGCAGAGTC
CTGAAGTTACTTGAAGCTATTAGATAACAACTCTCAGTTA
TAATGAATTAAGACTACATTCTCAGCTTGTAGTTTATTAG
GATTTATACTTCTTTTTTGATACAGGAAATTTATTTGCTC
CTTCATCCCTGATGAATAGTCTTGGAGAAGTTGTATTTGG
TTACATGGTTTGGTCATGTTGACTTTGAATTTGTTACTCA
GAGTGCTTAATTATAGGTTGCTGAAATATTTCCTCTACCT
GAATCTGATATCCCCAAATGAGACCCTTGGGCCTGAGGGA
ATTTGTATCTTTTATTTATTGCTAGGATAAATATAACTAT
AATATATTTTGCATTTATTATATATTGTAAATGCTTAAGG
ACTTTGCAAGCGTTTATTTAATCCTTTGATAACTCTGGGA
GACAGACATTACTTATTAAATCTCCGTTTTATAGATAAGG
AAGCTGACACTTAGAGAGGTTAAGTAATAACTGGTTAAGT
TGGATTTTGAATCCTGGTTTCTCTGATTCCGGAGTTTGGA
CTCTTAACCACCATAATCGTTTGCCTGAATATATTTACTT
GTGTTGGGTAATCATTTTTTTAGGATATGGGAGAGAAAGT
CTTTAAAACATTTTTCCCTCTTTTTACTGAGGTATACTGA
AAGCTATTCTGATGATGATTCAAGTATGGAAGACTACCCA
GATCCACAGGTAAGCCAAACATTTAGTGGGTCCACTTTGA
TATTTTCTTTTTTAGTCGTTATGATATCTCCTTTGAAAAA
CTCAGTAAGAGCTGGGCATGGTGACTCACACCTGTAATCC
CAGCACTTTGGGAGGCTGAGGCATGCAGATCACTTGAACC
CGGGAATTTGAGACCATCCTGGCCTACATGGCAAAACCCT
GTCTCTATAAAAAGTACCAAAAAATAAGCCTGGCCAACAT
GGTGAAACCTTGTCTCTATAAAAAATACAAAAATTTGCCG
GGCATGGTGGCATGCACCTGTGATCCCAGCTACCTGGGGG
GGGCTGAGGTGGGAGAATCACTTGAGCCCCGGAGGTTGAG
GCTGCAGTGAGCTGTGATTGTGCCACTTTACTCCAGCCTA
GGTGACAGAGTGAGACCCTGTCTTTTAAAAAAAATAAGGT
TAGCTGTCGTGGCTCACACCTGTAATCCTAGCACTTTGGA
AGGCCAAGGAGGGTGGATCACTTGAGCCGAGGAGTTCGAG
ACCAGCCTATGCAACATGGCAGAACCCCATCTCTACCAAA
AAAAACCCCCGAAATTAGCCAGGTGTAATGAATGCCTTGC
ACCTGTGGTCCCAGCTACTCAGGAAGCTGAGGTGGGAGGA
TCACTTGAGCCCAGGAGGCAGAGGTTGCAGTGAGCTGGGA
TTGCACCACTGCACTCCAGCCTGAGCAACAAAACCAGATC
CTGTCTCAAAAAAAAAAAAATTAGTAAGGAATAGAATAAA
AGGCCAGGTGCTATGGCTCACGTCTGTAATCCCAGCACTT
TGGGAGGCTGAGGCAGGAAAATCACTTGAAACCAGGGGTT
CAAGACCAGCTTGGGCAACACGGCAAGACTCTGTCTCTAC
AAAATACAAACAAAAATTAGCTAGGTCTGGTGGCATACAC
CCATAGTCCTAGCTACTGAGAAGGCTGATGCTGGAGGATC
GCTTGAGCCTAGGAGTTTGAGGCTGCAGTGAGCTATGATT
GTGCCATTCTACTTCAGCCTGGGTGACAGACCTTTTGGCA
AAAGAGAGAGAGAGAAGAGAAGGAAAGAAAGAGGGAAAGA
AGGCCGGGCGCGGTGGCTCAAGCCTGTAATCCCAGCACTT
TGGGAGGCCGAGACGGGCGGATCACGAGGTCAGGAGATCG
AGACCATCCTGGCTAACACGGTGAAACCCCGTCTCTACTA
AAAATACAAAAAACTAGCTGGGCGAGGTGGCGGGCGCCTA
TAGTCCCAGCTACTCTGGAGGCTGAGGCAGGAGAATGGCG
TAAACCCGGGAGGCGGAGCTTGCCGTGAGCTGAGATCCGG
CCACTGCACTCCAGCCTGGGTGACAGAGCAAGACTCCGTC
TCAAAAAAAAAAAAAAAAAAAAAGAGGGAAAGAAAAAAAA
GGATTAGGGCTAAAGGGAGGGAGAGAGGAAGGACAGGGAA
TAGAATAAGAGACTTTAGACATCTTCATCAATAAATAATT
GAACACTTTCTGTGTTCAGTATTGGTGATGGATTAACCAT
GCTTCCAGTATTTGTGTTATAAGTCAGTTATACAAGGAAA
AAGAAGGGAAGAGGATAGCTAGAAATAAGGGCAGACAAGA
ATACAGTAATTAATAGTAAAAATGGAAAAAGGGATATACT
TTTTGTCAAGGAGATGGCATTACTAATGAAGAGGCTTGAT
TAAAGGAGAATATGGAGATGGTATAGTCAGCCCTCACCCT
CCATGGGGGATTGGCCCTAGGGCCCCACATGAATACCTGC
ACATGTTCAGGTCCTTCATGTAAAATGGCATCATGTTTGC
ATATAACCTTATATACATCTTCTTGTATACTTTAAATTAT
CTCTGGATTACTTGTAATACCTAATACAATGTAAATAAGA
TGTAAATAGTTTTGACACTATTTCTTTCTCTTTTTTTTTT
GAAAGGGAGTCTCACTCTGTTGCCCAAGCTGGAGTGCAGT
GGTGCAATCTCAGCTCACTGCAACCTCTGCCTCCCAGGCT
CAAGCAATTCTCCTGACTCAGCCTCCTGAGTAGCTGGGAT
TACAGTCAGGGTCTCACTTCGTCGCCCAAACTGGAGTGGA
GTGGTGTCATCTTGGCTCACTGCAACCTCTGCCTCCCAAG
TTCAAGTGATTCTCATGCCTCAGCCTCCTGAGTAGCTGGG
ATTACAGGCATGCACCACCACACCTAGTTAATTTTTGGTG
TTTTTAGTAGAGATGGGGTTTCACCATGTTGACCAGGCTG
GTCTTGAACTCCTGGCCTTGAGTGATCCACCCACCTTGGC
CTCCCAAAGTGCTGGGATTACAAACGTGAGCCACCATGCC
CAGCCTACACTGTATTTCTTAATATTTATATTATTTTTAT
TGGTGTTTTTTTTATTGCTTTTTGTTTCCCAAATATTTTC
GATTGAGGTTCATTGAATCCCTGGATGCAGAACCCTTAGA
TATAGAGGGCCAACTGTTTGTCAAATTATTTATAATTTGC
TTTTTATTTTTTCCCTTGGCGTATCAGTTTTGACTTTATT
ATCAAAATATTTGATCCAATTTTTGTGGGGACAGGGTCTC
GCTCTGTCACCCAGGCTGGAGTACAGTGGCATGGTCCTAG
CTCACTGCAACCTCAAACTCTTGGACTCAAGTTGTCCTCC
TACCTCAGCCTCCCAAGTAGCTGGGATAACAGACATGTGC
CACCATGTCTGGGTAAATTTTAAATTTTTTGTAGAGACAG
GGTCTCCCTATGTTGCCCAGGATAGTCTCGACCTCCAGGC
CTCAAGCAGTTTTCCCAGTTTGGCCTCCCAAAGCATTGGG
ATTACAGGGCATGAGCCACCACGCCTAGCCCCAATTTTGA
TTTAATGGAATAATAGTGACTCTCATTGGCAACCAGCTCA
TTTTCATACTTCTTTAGTGTACTTTTTTTAGAAGCAACCA
TACTTACTTATTTTATTTAACCACCAATTATGAATTGGTT
TTTCATTGGAACGAAGTCTTTTTGAATAGTAAATGCTTGT
TTGCAAGTCATCTTATTGTGAACACCCATATATTCTTTTC
CTTTTTTTTTTTTGAGGTGGAGTCTCACTCTGTCACCCAG
GCTGGAGTGCAGTGGCGCGATCTCGGCTCACCGCAACTTC
TGCCTGCCAGGTTCAAGTGATTCTTCTGCCTTAGCCTCCC
AAGTAGCTGGGATTACAAGTGCCTGCCACTGCGCCCAACT
AATTTTTGTATTTCTAGTAGAGACGGTGTTTCACCATATT
GGCTAGGCTGATCTTGAACTCCTGACCTCAAGTGATCTGC
CCACCTCAGCCTCCCAAAGTGCTGGGATTACAGGCATGAG
CCACTGTGCCCAGCCTAACACCTATATATTCTGATTATAA
ATGTTCTGAGAGAAGTTGTTAAAAAACAAAATAAAGAAAA
CATTACTATAGGCAGTACAACTTTTATGAGTACCTATTGA
GTAATTTATGCTTAAATTTTGTTTTATGTTTCTGCCAGTC
AGCAAATCACATGAACAGTTCCCTGCTGTCTTTGTATCGA
AAAGGAAATCCTGATTCTGTTTCAAATATTCCTGAGATGG
AGCAAAGAGAAACCACCTCTTCAACACCACAGATAAGTTC
CAAAACAGGCTCTGTTCCCTTGAAGACCCCTGCCAAAGAT
TCTGAGGGAGGATGGTTTATTGACAAAACCCCAAGTGGAA
AGAAGGACAGTTTTTTCTTGGACCTATCAGATGAGAAAAG
TGATCCTAAGAAGTCAATAACTGAGTTACAGGTATTTTTG
TAATGAAATTTTAGCCCCATATCATCGAAGTACATTTTGA
CCTTTTAATTGAATACAGTATCAAGCAGATACTTGTGCTT
TGTGGAAGACATAAGAACTTTGAAATATATGGAGAATTTG
ATCACATCGCACTACTTGCCATTCTTTCTATCCTAGTCTA
AGCCTTTTCTTGTTCTTGACTTGATTATTGAAACAGCCTT
CCAGCTGGAGTCTGTGTCCTTTCTTGTTCCCCTAGTTTAT
TCTTCACACTGAGATAGCTTTTTTTTTTTTTTGAGACTGG
ATCTGGCTCTGTCACCAAGACTGGAGTGCAGTGATGTGAT
CTTGGCTTACTGTAACCTCTGCCTTCTAGGCTCAAGCCGT
CTGCGACCTCAGCCTCCTATGTAACTAGGACTACCGGCGT
GCGTCACCACACCTAGCTCACTTTTATATCTTTTCTAGAG
ATGGAGTTTTGCCGTGTTGCCCAGGCTGGTCTTGAACTCT
TGGGGTCAAGCGATCCACCCGCCTCAGACTCCTAAAGTTC
TGGGATTATAGGCATGAGCCATCACATATTATCATTCTTC
TATTTAAAACCCTCCAGTGGCTTCATTCAGTCTCAAATCC
AAAGACCTGTGACAGCCACTAAAGTCCTTCATGATTTGGC
TGCCTGGCTTTCTCTTTAGTTTCATCTCCTACCACCCTGT
TAGGTATGTGAATCTATTTCCTCAGCTGTAAATTTTACAA
ACTCTAAGTACAAATCAAGTGTTTCCCATGAGAATTTAGT
GTCCAAATTGAGATGTGCTATTAACTTAAAGTGTACATTA
GACTTTGAAGACTTACTAAAAAATATAGAATGTAAAACAT
CTCATTAATAATTTTTTATATTGACTGTTGAAATGATAAT
ATTTTGGATATACTGGGTTAAGTAAAATAGATTATTAAAT
GAATTTCATATGTGACTCACATATTCCTCATGGACAATGA
TGCTTCAACTGGTTTCTAAGAACCAAGCCCTTTGATTTGG
CAGAACCTTTCCCCTTTTGATTTATTAATAGGGCTGTCCA
AATCTCTTTGCTTTAACTATCCGTGTCATCCATCTACAGA
GAACATTGTTATGGTGGGCAAGAACTCGAGTCTTAATGCT
GAATTACTTTTTTTGGTTTGAGACGGGGTCTGCCTTGTCA
CCTAGGCTGACATAGTACAGTGGCATGATCACAACTCACT
GTAACCTCCACCTGCTGGGCATAAGCCATTCTCCCACCTC
AGCTTTCCAAGTAGCTGGGACTACAGGTGCCCACCACCAC
ACCTGGCTAAGTTTTGTATTTTTTGTAGAGATGGGGTTTG
GCCATGTTACTCAGGCTGGTCTTGAACTTCTGAGCTCAAG
TGATCCACCCACCTCAGCCTGAATTATACTTTAAAAAAAT
TTTTTTTGGCTGGGCATGGTGGCTCACACCTGTAATCCCA
GCACTTTGGAAAGCCGAGGCAGGCGGATCACAAGGTCAGG
AGATTGAGACTATCCTGGCTAACATGGTGAAACCCCATCT
CTACTAAAAATACAAAAAGTATTAGGAGGCTGAGGCAGGA
GAATGGCGTGAACCCAAGAGGCAGAGCTTGCAGTAAGCTG
AGTTCGTGCCACTGCACTCCAGCCTGGGCGACAGAACGAG
ACCCCGTCTCAAAAAAAAAAAAAATTTTTTTTTTTTTTGA
GGCGGGGTCTCGCTCTGTCGCCCGGCCTGGAGTGCAGTGG
CCAGATCTCAGCTCACTGCAAGCTCCACCTCCCGGGTTTA
CGCCATTCTCCTGCCTCAGCCTCCCGAGTAGCTGGGACTA
CAGGCGCCCGCCACCTCGCCCGGCTAGTTTTTGTATTTTA
GTAGAGACGGGGTTTCACCGTGTTAGCCAGGATGGTCTCG
ATCTCCTGACCTCGTGATCCGCCCGTCTCGGCCTCCCAAA
GTGCTGGGATTACAGGCTTGAGCCACCGCGCCCGGCAAAA
AATTTTTTTTAAGAGTTGGAGTATTGCTGCATTGCCCAGG
CTGGAGTGCAGTCACTTTTCGCAGGCATGATCACAGAACA
TTATAGCCTCGAAACCCTGAACTCAAGTGGTCCTTCTGCC
TCTCAGGTAGCTGGGGCTACAGGTGTGTCCCAGTGTGCTT
GGCTGAATTTGTTATGACTGTCAAAGCAACTCTATAGTCA
TATTTAATTTAGTGAATCATCAGCTGTCAGATGAAGACAA
CTATGTAGAAGACTCAGTGAGAAATGAAAGGCAAATATCA
GTGTCCTTAATCAAGGAGCTCACGTTTCAGAGAGAGAGAC
AGAGATAAGTAAATCACTCATACAAGGCAGATTATGCTAA
CTGATAATAGTTGCAAATGCAGTGTCCTGGGAATGTGAAG
ACGAGGTTGAATCTAACTGAAAGAGGGCCTTGCAGTGTGT
CTCACGCCTGTAATCCCAGCACTTTGGGAGGCTGAGATGG
GCAGATCACCTGAGGTCAGGAGTTCGATACCAGCCTGGCC
AACATGGCGAAACCCCGTCTCTACTAATAATATAAAAATT
AACTGGGCGTGGTGGTGGGCATCTGTAGTCCCAGCTACTT
TTGGGAGGCTGAGGCAGGAGAAACGTTTGAATCTAGGAGG
CAGAGTTGCAGTGAGCTGAGATCACGCCATTGCACTCCAG
CCTCGGTGACAAGAGCGAAACTCTGTCTCAAAAAACAAAA
CAAAACAAAACAAAAACCTCTAACTGAAAAAATCTGGAAA
AGAAGTGGCATTCAAATGTTAAGATTTCTTTTTTCTTTTT
TCTCCCCCATATGGAATGCTTCACAAATTTCCATGTCATC
CTTGCACAGGGACCATACTAATCTTCTTTGTATCATTCCA
ATTTTAGTATATGTGCTGCCAAGGCCAGCACCAAATGTTA
AGATTTAAATTGAGCTTTAAGGGCATGAGGAGAAGGACAT
TCCCAATAGACAGCATCTTTGAGCAAAGAGATTGGTAATA
GTTAACAGAGGTGAAAGTGCTAGGGCAGGAATTAATTTTC
TTTACAATGCCCCTCTTTAAAAAATAAAACAATTATTGGC
ATAGAATTTGAAGCATGGCATATTTAAATTTATTTTCTTT
TCAGGGTTCAAAAGATTCTTCTCTTTTGGAGAGTGATATG
AAACGGAAAGGCAGGCTAAAGAATAAAGGAAGCAAAAGGA
AGAAAGAAGATCTTCAGGAAGTAGATGGAGAAATTGAAGC
TGTCCTACAAAAGAAAGGTAAGGTGTGAGTCTTGTTGGTG
GCAGTGGTCGTGTTTGCTGTGAGAGAAACATCATTCTGTT
CCAAGCTGTTTTGCTTGAGGGACCTTCTATGTACAGAAAT
GTTTATCAGAAAATGTTTCTATATTTAATGGACCTTTGTT
TACTTAAAGACTATTCATTATAATTATGAGTTACTACTGA
ACCATTAATCTTTTCATCTCCTCATTTTTGTTTACCAGCT
AAAGCCAGGGGGTTAGAATTCCAGATCTCCAACGTGAAGT
TTGAAGATGTGGGAGGCAATGATATGACATTAAAAGTTAG
TGCAAATTCTGAATTTTACCTCAAATGGATATATTACTAA
TCAGTTATGGAAAAAAAGCCTACCTCTTTGTTTCTAATAT
GATCTGAGTATAGAAAAGGAAACTGGGAAGGTTGAGAAGG
GCAAACCTGACCTGTACCCTTTAGGGCGTTGCAGGAGAAA
AGATGCATACTATTTTGAACTTTTCTATTATTTTGATTAT
AGTATATATATATAAAGATCCATGTTTTTTAAAGATCCAT
GCTTTATAAGTAATATTGTCTTGATAGTACTAATAGTAAT
GGTAACTGTATTTATTTTTTATGTTTTTGTTTTTGTTTTG
TTTTGTTTTTTGCTTTTTTTTTTTTTGAGGAGTGTAGCTC
TGTCACCAGGATGGAGTGCAGTGGCGTGATCTCAGCTCGC
TGCAACCTCCGCCTTCCAGGTTCAAGCATTTCTCCTGCCT
CAGCCTCCTGAGTAGCTGGGATTACAGGCACACGCCGCCA
TGGCCAGCTAATTTTTGTATTTTTAGTAGAGACAGGGCTT
CACCATGTTGGCCAGGATGGTGTCGATCTCCTGACTTCGT
GATCTGCCCACCTCGGCCTCCCAAAGTGCTGGGATTACAG
GCATGAGCCACCACGCCCGGCCATAATGGTAACTTTATTT
TTAATGCCTATTCTTTTTCATCGGCCATGTTCTTTAACTT
TGCATTACATCCTCAAGGTACATAATGTTACAGTTTAGGA
AATAGCTCCTCAGAGAGGTTGTTGCTGAAATCACACAGTA
GGTACCAGAGCCAGGATTCAAACTCTGATCTAAGTTTAAA
TTGTATATTCTACCTATCTGTTCCATTTTGCTGCTCCGAA
AAATAGGACATTTCATTCTACTTTGATTCTTCTGTCTTGA
AAGACGTCTTTGTGCTTATCCTCTGCTAGGAGGTCTGCAA
GATGCTCATACACATGCGTCACCCGGAGGTGTACCACCAC
CTGGGCGTCGTGCCCCCTCGTGGAGTTCTCCTTCATGGGC
CACCAGGCTGTGGGAAGACTTTACTTGCACATGCAATTGC
TGGGGTGAGGCTTGCTGACACTTGTTGGCTTTTGCTGTTT
TTGTTGTTATTATTTGTTTTTGTTTTTTCTCTTTGGTCAA
CGTAAACCACACATGGCATTCTTCAGGAAGAGAACATAGT
CATTGGAACCGATCCCTTTGTTATCATGCTGATATTATGT
GTGGTATTTATTCATTTAGTTTATTTATTGTTTCTCAGAG
CAACTTGAGGGTTTTTTGTTTTTTGTTTTTAATATATGTA
ATTGTTTATATGGCAAGAGTTAGGTAGAAAGTAAAATAAT
ACAGTTCTTTTTTTTTTTTGGAGACGGACTCTCACTCTGT
CGCCCAGGCTGGAATGCAGTGGCGTGATCTTGGCTCACTG
CAACCTCCGCCTCCCAGGTTCAAGCAATTCTCCTGTCTCA
GTCTCCCCAGTAGCTGGGACTACAGGCACACGCCACCACG
CCCGGCTAATTTATTACATTTTAGTAGAGACAGGGTTTCA
CCCTGTTGCCCAGGCTGGTCTCGAACTCCTGAGCTCAGGC
AATCTGCTCATCTCAGCCTCCCAAAGTGCTAGGGTTACAG
GTGTGAGCCACCGCGCCCAGCCGTAATAATACAGTTTTAA
ACAAACCTTTCTATTAACACATAGCTTACATTTTAGTTAC
TTCGCTTTCCCTTTAACCCAATACTTATTTTATTTTACTT
ATTTTTTTGAGACAGAGTTTCACTGTCGCCCAGGCTGGAG
TGCAATGGTGCAGTCATGACTCACTACAGCCTCAACCTCC
CAGGCTCAAGTTGTCCTCCCACCTCAGTCTTCCTGTCTCA
GTCTTCCAAAGTGCTGGGATTACAGGCATGGGTCACAGCA
CCTGCCCTCCCAGTGGTTCTTAGGAGCAGTAAAATAAGAA
AATTAGGGTTATATTATTTTCCATAGAGCTAAATGTATTC
AAAATTTCTATTTAGAGTCATATTCTTATACTTTTTAGTT
TTAAAATAATTTTTTTTTTTTTGAGATGGAGTGCAATGGC
TGGATCTCAGCTCACTGCGAGCCCCACCTCCTGGGTTTAT
GCCATTCTCCTGTCTCAGCCTCCCAAGTAGCTGGGACTAC
AGGCGCCCGCCACGCCGCCCGGCTAGTTTTTTGTATTTTT
TTAGTAGAGACGGGGTTTCACCGTGTTAGCCAGGATGGTC
TTGATCTCCTGACCTCGTGATCTGCCCGTCTCGGCCTCCC
AAAGTGCTGGGATTACAGGCTTGAGCCACCGTGCCAGGCC
TTAAAAGAATTCTTTCTAAAATGGTAATAATAGACACTTA
CTTTGTGAAATTAAAAGTTTGCAATCTTATTTTAACCCAC
TCAGATTTTTCAGAAACTGTAGGTGGCAGTAATGTAAAAT
ATCCGAGTAACTTCAATTAGAAAAATAGCATGCTTGCCAG
GCACAGTGGCTCATGCCTGTAATCCCAGCACTTTGGGAGG
CCGAGGCGTGTGGATCATCTGAGGTCGGGAGTTTGAGACC
GGTCTGACTAACATGGAGAAACCCCATCTCTACTAAAAAT
ACAAAATTAACCTGTAATCCCAGCTACTCGGAGACTAAGG
CAGGAGAATCGCTTGAACCAGGGAGGCGGAGGTTGCGGTG
AGCCAAGATCACGCCATTGCACTCCAGCCTGGGCAACAAG
AGTGAGACTCCATCTCAAAAAAAAAAGAAAAAGAAAAATA
GCATTTTATACCAAGCACTAATACAATAATGTTCTGTGAA
AGAAAATCATTTGTAAAGGGGGACTTGATTGGTTTGCTTC
ATTTTTGTTGAATAATTCCATTACATGACTACTGCATGCC
AGACTTTGGAATATAGTGTTAAGTACCACAATCCTAGTTC
TAATATGAGAGAGACATTAAACAGTCCTTCATATAAATAA
ATGCTGTACGTAATAACAACTATAATAAGTGGAAGACAAG
AAGTGCAAAATGCTATGTGGTATGTTGGGATTCCCCAATT
AGAGTTGGATTCAAGGAAGGTATGGTTGAGGAAGTGAAAT
TTTAAAATAAGCACAAGAATGAGAGAACAGTAGTATCTCT
TCTCTCTCTCTTTTTTTTTTTTTCCTTGAGACAGATTTTC
ACTCTGTTGCCCAGGCTGAGTTCAGTGGCACGATCACAGC
TCATTGCAGCCTTGACTTCTCAGGCTCAAGTGATCCTTCT
GCCTCAGCCTCGCAGGTAACTGGGACTGCAGGCACGCATC
AGCATGCCTGGCTAATTTATTATTTTTTGTAGAGGTAGAG
TCTCACTGTGTTGCCCAGGCTGGTCTCAAACTCCTCTCAA
TATGCTGGAATTACAGATATGGGCCTCCATACCTGGCCTC
TTCTTAAAGAGTCTCACTCCTCTGACTAGCAACTGGCTAC
TCTCTGGGTTAGGATTTGGAGAAATACTGGCAGGATGTGT
GGGAAACATCTTTGTCACAACCCTTGTATTATCTCCTCAG
CAGATGGGTAAGAATTGTTTTGATAGGCCAGGAATGGTCA
CTCCTGTAACCCCAGCACTTTGGGAGGCTGAAGTGGGAGG
ATTGCTTGAGGCTAGGAGTTTGAGACCAGCCTGGGCAACA
TAGTGAGACACAGTCTCTCCAAAAAAAAAAAAACCAAGAA
TTGCTTTGGGTCAGCCCTAAGTGGGGGTAACATATCTCTT
GAGAGTCAAGACCCTTTATTCAGAAAAGAGAACATAATTT
TATAGTGACATGTATAAAATAAAAACAAGTTAAATGTGTT
TGCATTAAACCATTGATTTTTTTGTTGTTGTTGTTTTGTT
TTTGAGACGGAGTTTCGCTCTTGTTGCCCAGGCTGTACTG
CAATGGCGTGATCTTGGCTCACCGCAACCTCTGCCTCCCG
GGTTCAAGTAATTCTCCTGCCTCAGGCTTCCTGAGTAGCT
GGGATTACAGGCATGCGCCACCACGCCTGGCTAATTTTTG
TATTTTTAGTATTAAGATGTGGTTTCTCCACGTTGGTCAG
GCTGGCCTCAAACTCCCGACCTCAGGTGATCCACCCACCT
CGCCTCCCAAAGTGGTGGGATTATAGGCCTGAGCCACCGT
GCCCTGCCAGAACTATTGATTTTCAAATAGTGTTTTTCAC
TGAGCCAACATAAAAAGATGAAGTTCCTCAGGAAACTAGC
CATTTTAAAAATTTGAGGAGATTGGATAAAGAAAAACTAG
GGCCATTAAAATTTGAGTATTTGGTTATTCTTTTATGTGT
CTGCATAGGAACTTGACCTGCCGATTTTGAAAGTGGCTGC
TCCAGAGATTGTGTCTGGAGTATCCGGAGAGTCTGAGCAG
AAGCTGAGAGAACTATTTGAGCAAGCTGTGGTGAGTCAGT
TAATGACTAATGCCAGGTGGTCAGACGCTACCAGCTTATA
TTAGAGATCCTGCTTTTTCTGATGCTAGTATTTATTAAGC
CACTCGCTGGCCATTCTTTTATTAATATAAACATGGTAAT
TTGCTATGCATGATGGCTAAATATTTAAAGTAGATTTAGT
GATACCCACTGTTAGATAAATAACCCTTTTCATTTGAAAT
CAAACATAAATATAATTGGTGAGAAATTCTGGGCTGTCAT
ACTGTAGTCATATGTTGAAAATATATTACCCTTATGATAT
TTTCCACTCACTTTTACTCTCCTCAACTTAAGTTTGGCCA
CAAAAAAAACTTGTAAGCAATGTAAAAATTGTTATTTAGG
ATATTATAAAAGCAACTATAAAAATGCCAGAGTAAATTCT
GTCATTCCTTACTAGTAAACTAGGGCAATAGTAATATCCA
AATCTCATGTGGCTATTGAGAGTATTAAATGAGAGAATTC
TTATAAAACCTTCAATATGGTGCCTTGCACACAGCACAAG
CCCTGTAAATATTAGCTGTAATATTATTCACACTTGAACA
AATACCACTGTGTTTAAAACTAAAAAATGGGGAAAAGTTT
AATTTTATGTCATTATTAGCACTGACAATATATAGTGGCT
GATGAATATCGAGTATAACTGCTAGATGCCTGTGTGAAAT
TAGAAGAGAAATTATATTTAAGCAGTAATTGAGAAAAAAA
CATTTTAAATAACAAGAATGGGTAGGCCATCTACTTAGTT
ATTGTGTGGGCTGACATTGAAAAAGCTGTGGGCAACACTA
GGAGGATAAAGAGAAAAAGGGTGGAAAGGGCAGGGTGCAG
AGCAAAGCTGAACTTTTTCAGGTGCTGCCTGTTTTCCAAA
ACGCAGTGGATTCCATTGTTAAATTGGCAGACATAGCCAG
AGACAAGTAGTAAATTTTGTGTGTATGATAAACATGATGA
ATAAGGATAAGAGACAAATGGCATCTTTAGGTTGTTAGTT
CTGTGTTTAAACCTCTCACTAAACCAGTACTGAGCCAGTG
CAGTACCTCACAGTAGATGCTCAGTAAATATGTGGCCTAG
CACCCCGCTTTTCCTGGTCCCCTCTTCCCCAATGAGACTG
AGTACAGTAAAGCATGTGGATCAGAGAACAAAAAGGTGAA
ATCCAATCAAGTGATACTTGGTTGAAAACTATGCTTTCTT
TAGGCCACATTCTGATGACCATCATTTATTCTTTTTTTTT
TCACCCCATCCAACTTTCCAGGTCACTGACAAGTACTGAT
GTGCTTATTTTCTGATGCTTTTGGCCCCTGTAATTTTACT
CCTTTGTAACTGGGTAATATATCTAGCAGTCATAGGCATC
TTTTGCAAACATTGTCATACGGATGATTAGGGAAGACAGC
CAGCTAGTGATAGGCTAAATATCTTTCCCTTTAAGATGTG
GTGGTTCCCATGGTTTTGAGATACCTTAAGTGACACTGAC
AGCCTTACTTAGCATAATCACTGTTAGATTGTAAATCTAG
ATAATTTTCTTCAATTTTTTTCATTTTAACTGATCCTTTT
CTCTTTTTTGTGGTAAAATATATGTAACAGAATTTACCAT
TTTAAACATTTTTTTAAGTTTTTGTAAATTATTTAATTTC
TTCCATGATGATTTAGAGGGACTTTCTTCAAACCAGTACA
GATACTTCATAAATAATACCTGGCTGTTTTCTAACCAGTT
GAGTAATTTGTTGCACAATAAGCCACTTCACATCTTTCAG
CAAGAAATACATTAAATTTTAATAGTAAAGACATTACACA
ATGAATTAGGACAACAATTTAAATTTGCTTTAAGTGTTCC
TTTGGGGGAGAGGACACTACACTTTTACTCAATGAAGAGA
AACATTTTTACAGTCCAGAGGTCTTTTATTTTTTAACACC
TATTATGCCATGTATTCACAGGGAAGAGGTTCCAGCAGCT
CAGGCTCCTTCCTTTTGGTTCTCAGAGTGCACTTCTCTGG
GTGGAGCACACTGATGCTTTCCCTTTTGCTTCTTTTTTCT
GATCATTTTCCTCCACACGTTTCAGAAAGCTATCACGGCT
CTTAGAGAGAGTGCTTAATGTGCTCAATACGCACATTGAT
TCTCATACATTGATTATTTTCTTGGCAAGAATCTTGCCCT
TAACTTGCTGCTTTACAACAATGCCAGCAGCATGCTGGAT
AATGTTATAAACTCTTCCAGTTTTGCGGTGGTAACACTTG
TGGGACATTCCTTTTTGAACAGTACCCATTCCCTTGATGT
CTACAGTATCACATTTCTTCCTTTCCTTTTCCTTTTCCTT
TTCTTTCTGACAGAGTCTTGTTCTGTCGCCCAGGCTGGAG
TGCAGTGGCACAGTGTCGGCTCACTGCAATCTCCGCTTCC
TGGGTTCAAGCAATTCTCTTGCCTCAGCCTCCCAAGTAGC
TGGGATTACAGGCATGCACTACCCACCAGGTAATTTTTTT
TTTTTTTTTTTTTTTTTTATGAGATGGAGTCTCTCTCTGT
TGTCCAGGCTGGAGTGCAGTGGCGTGATCTCAGCTCACTG
TAACCTCCGCCTTCCGGGCTCAAATAATTCTCCTGCCTCA
GCCTCCCGAGTAGCTGGGATTACAGACATGCACCACCACG
CCCTGCTAATTTTTGTATGTTTAGTAGAGATGGGGTTTCA
CCATGTTGGCCAGGCTGGACTTGAACTCCTGACCTCTGGT
AATCTACCTGCCTTGGCCTCCCAAAGTGCTGGGATTACAG
GAGTGAGCCATGGCGCCCAGCCTACAATATCACATTTCTT
ATAGATTTGCGTATATATATATAGCCAAAAGAACAGCTCC
ATGTTTTCTGAAAGGCTTAGAGAACAACTATCAGGTGCCT
CTCCTCTTTCCCTTTGTGTTCATCATTTTGGTTAATGACT
GGCAGATGGGAGTTCCAACTGAAAAGGCCATTTTAAACAT
TTTTAAGTGTACAATTCTGTGGCATTAAGTACATTCATAT
TGTTGTGTAATCATTACCCACATCCATTTCCAGAACGTCT
TCATGTTCCCACACAGTAACTCCCCATTCCTCTCTCCCAC
CAGTCCCTGGCCACCACCACCATTCTACTTTTTGTCTCAA
TGAATTTGGCTACTCTCGGTAGCTGATCCTTACCTCTTAA
CTTATTCTTTCTGAACCATATCTAGTTTATTTCTAAAAAC
AAAACAAAACAAAAAGCTGGAGGTGATCTTTACACTGATG
TATTAGAACTTTACCATCCTTCCTTATTCAGTGTAGCCTT
TAAAATAAGCTTCTGGTACTTTTAAGTGTGGATGCTGGGA
AAGTTCTGGAGATGGATGGTGGTGACGTTTACACAACAGT
CTGAAAATATTTTTTTTTCTTTCTTTTTTTTTTTTTTTTT
GAGGCGGAGTCTCGCTCTGTCGCCCGGACTGGAGTGCAGT
GGCCGGATCTCAGCTCACTGCAAGCTCCGCCTCCCGGGTT
TACGCCATTCTCCTGCCTCAGCCTCCGGAGTAGCTGGGAC
TACAGGCGCCCGCCACCTCGCCCGGCTAGTTTTTTTTTGT
ATTTTTAGTAGAGACGGGGTTTCACCGTGTTAGCCAGGAT
GGTCTCGATCTCCTGACCTCGTGATCCGCCCGTCTCGGCC
TCCCAAAGTGCTGGGATTACAGGCTTGAGCCACCGCGCCC
GGCCCTGAAAATATTTAATGCCACTAAACTATATACCCAG
AGTGGTTAGAATGGTAAATTTTATGTGTATTTTTCACAGA
TTTTTTTAAAAGCTTCTGGTGCTTCTCCAATTTCCTCTTA
TAGCAAATTATAGAGAAAGGCTTGGAGATTCTTATGTTGG
TAGAAACCCTCATAAAGTTTCTAGTAAGCTTGGTTTTGCT
AATTTAAAGTTTATAAACTTGTTGTCTTAATTTTTTTTTC
TGTGCATATGCTTATCCAAAATCATTGTTTCTGTTTCATA
GCATAGCAAATGTATCTAATTTACAAAAGAATTTCAATAG
ATTTATCACAAAACATGCATTGATGGAGAGACTGTGAATG
TGTAACCCTATCTGTGGTCCCTTCCTGTGTACTTTTAATC
ATCTTGGTTCTCTTAAGTCAGATAAAAATCAGAAGTAATA
CATGTGAACTGCCTTTTTTAGGGTTATTCTTTTGGCAAAT
GATCCTTGACCTTTAAGATTTTTTTAAAAACGTTTATGCT
TAACTGTGCTTCAGTATAGGGGATGTATTTATGGTTGTCT
TTTTGTGATATTTTTATTTCTAGTCAAATGCACCATGTAT
CATTTTCATTGATGAAATTGATGCTATTACCCCTAAAAGA
GAAGTTGCTTCAAAAGATATGGAACGAAGAATTGTAGCCC
AACTCCTAACCTGCATGGATGGTTAGTTTAAAATAATAAA
TTCATTTTAAGAGAATAAATTTTTAAAAATAGTGTAATTA
ATACATGAAGATATAAAATAATATTCAAATAATAAATATC
AAATAGTGTAAAAAAAAAGTCATACTGGGCACATTGGCTC
ATGCCTGTAATCGTAACACTTTGGGAGGCTAAGGTTGGAG
GACTGCTTGAGCCTAGTAGTTTGAGGCCAGCCTGGGCAAC
ATAGCAAGATGCTCCCTCTACAAATAAATAAAAAGAAATA
GCACTTGTTTTGTGTACACAAGAAAATTTGAAGTATATAT
TTTATGTTTCTTGCATTACCAAGTTGCAGGTTGCTGCTTC
TTCTGATTAGTGGATTGATTGATTGATGAGATAGAGTATT
GCTCTGTCACCTAGGTTGGAATGCAGTGGCACAATCACAG
CTCACTGCAGCCTTGACCTCCTGGGCTCAAGTGATCCTCC
CATTTAAGCCTCCCAAGTATCTGGGACCACAGGTGTGCAC
CAGCATGCCTGGCTTTTTTTTTTTTTTTTTGAGACAAGAG
TCTCTCTCTGTTGCCCAGACTTGAGTGCAGTGGCACGATC
TCAACTCGCTGCAACCTCTGCCTCCTGGGTTCAAGCTATT
CGCCTGCCTCAGCCTCCTGAGTAACTGGGATTACAGGTGC
GTGTCACCACACCTGGCTGATTTTTGAGACAGGGTGTTGC
CATGTTGTCCAGGCTGGTCTTTTTGTGATATTTTTATTTC
TAGTCAAATGAGGCAGGTTGATCACTGGCCTCAGCCTCCT
AAAGTGCTGGGATTACAGGTGTGAGCCACTGTGCCTGGGA
TTTTTTTTTTTTTTTTTTTTAAAGACAGTCTCACTATGTT
ACAGCCCAGGCTGGTCTTGAACTCCTGGGCTTAGTCTTTC
TGCTTCAGCCTCCCAAAGTGCCGGGATTCTGTTTCATTTT
TATCTAAAATGTTCTTGTTATGTCTTTGAGGCCTGTATTC
TGAGAAAAAGCTTTCATGGCTTCCTGCTGGCTAAAGAACA
CACTGTATAAATTTATACATGATTTTATGATTTCCTTATG
ATTTCATCTTACTACTTTCTTGTTACCTGTGAGGGAAATA
ACCTCAGACTCCCTGCTATTCAATCCTGGTTCAGTTGAGA
GAAATAATACTTAGGAAAGATAAGATTTAAGCCCTCAGTT
TTGTCTGTTCCTAGAAATACATTCCTAGATTAAGCCCGAA
CAGCTGAAGACTATTTTGTATTCCCCTGCTCGAATTAATT
TTATCAGTCTATTCTGAGCCACACACACCTCAGCATCCTC
CCCAGCCTCCCTGTTGTCCTGCTCACCTTGCATGGATTTG
CCATGCATGCTCGATCCTCTGTGCTTTCACTCATACTCTT
CTACATAGAATTCCATTAACCTATATATCTGCTTGTTAAA
ATTCTATTTACCCTTCAAGCCTTTTCTGAAATGTTACCAC
CTCCATGAACCCTCCCTTATTCCTCAGTTGGAATTCATGA
TGTCTTTTCTTGTATTACCATGGTGCTTTGTTTGTATCTG
TTATTATACTTCACAAAATTTGTCTGATGCCATTTTTTTA
TTTACACACTCGATGTTTCTCAGTAGATTGTGAACTGCTG
AGGACAGAGTTTGTATTTTATTTATCCTCCTCATACCTTT
TACATATTTGACATTTAATAAATGTTGATTTTATATGTAC
GTTGCTGTCAAAATCTGTAGTACTTTCTCTTTAACCATGA
AATGATTTCTGTAACCATTATTGCCCTCAATGTCAAGTGC
GTTGTTCACCACTCTTTCTCTGTCTTACTAGATCTGAATA
ATGTGGCTGCTACAGCCCGGGTCCTAGTTATTGGAGCTAC
TAATCGACCAGACTCGTTAGACCCTGCTTTGAGACGTGCA
GGAAGGTTCGACCGAGAAATATGCCTAGGTATCCCAGGTG
AAGCATCCAGAGAAAGGTATATTCTTATAGAATGAAGTTT
GTATGCCACTAAGTCATCTTAACTGAATGGTTTGAAAGTA
AGAGGTGAGAAATACCATGTGGCTTTTTCTTTCTCTCTCA
CTTTCTTTTTGTACCAACTAAATTGATTTGGAAAAGGAGA
AGCCCACATTAAGAAAATGATTTATGCTTGGGTGCAGTGG
CTCAGGCCTGTAATCCCAGCACTTTGGGAGACTGAGGCAG
GAGGATCACTTGAGACCAGGAGTTTGAACCTGGGCAACAT
AGTGCCACACTGTCTCTACAAAAAATCAAATTAGCTGTGC
ACATACCTGTTGTCCTAGCTACTCAGGAGGCTGAAGCACA
GGAGGATTGCTTGAGCCCAGGAGTTCGAGGCTGCAGTAAG
TCATGATTGTGCCTCTGCACTCCAATCTGGGTGACAAAGG
GAGGCCCCACCTCTGTAAAAAAAAAAAAAGGGGGAAGAAA
ACAATTTACTCCTCAGTAGGATAATTGTTTTTCAGAGGTA
GTGATGGACTTATGTATCCCTACTCATTTGTCTAGTCTTA
CTAACAATGGCTTGCATTCTTTAGTTGGCTGACCAGATTA
GTGGCAATGTCTGGAGCTATGGAATACAGCAGAGCCATTT
GGCTCACATACAGGTTAAATCTGAGTACCATACTTTCACC
TATTGCACTAACCTGTGTGAGACCACAGGTCCTGTTACCA
GTAATGAAATGGCGGCCAGACAGTTGAAAGCTGTTTGCTG
CAGCACCAGCCTTTCCTAGTAATTGAGCAAATGAATAATG
TCCATAGAGCAAATAAACATCCACCAATAACCAGAAATAT
AACTTCATAAGCAAGACTATCTCAGGAAGCACTGTTGAGG
TGGTAGAGTGGAAATCGAGGTAAGAAATGTTCTGAAATAC
TAGGTCAGGTGTGGTGGCTCACACCTATAATCCTAGCACT
TTGAGAGGCTGAGGCGGATGGATCACCTGAGGTCAGGAGT
TCGAGACCAGCCTGGCCAACATGGTGAAACCCCGTCTCTA
CTTAAAATACACAAAAATTAGCCGGGCGTGGTGGTGCACA
CCCGTAATCCCAGCTACTCAGGAGACTGAGGCAGGGGAAT
TGCCTGGGAGGTGGAGGTTGCAGTGAGCTGATGTCACGCC
ACTGCACTCCATCCAGCCTGGGTGACACAGCAAAACCCTG
TCTCAAGAAAAAAAACAAAACAGTATTTAATGAGGAAGGG
GTGAACTGAAGATGAAGATCTTGGTGAGGTCCAGGAACAG
TGTGGGAGTAATAGCGAGTAATAGCACATATAAGCTCAGA
CATGTGAGACTGGGCAGAGTGCCGTGTGTGAGATTGTGAT
CGCAGACAGGGGCCAGATCTAGGTAATGACGAGGTCCAGG
GTGTGAGTAAGTGTAAGTGAGGGGAAAGGCCAGACCTGGA
CAGGATTGGGGTACAGAGGCAATGAGTAGATGCCCAAACT
TTGAGTCAGCGAAGGAAAATTATTCCACCTCTGCCTCCTG
TTATCCTTGTCCAATGTTTTTAACATTTCCAAGCTTTTGT
TTATTTATCTATAATGCAGTAATATTTGTCTATAATGCAG
TAGTAATAACAGTAATAACTTTATCTGTAAAGTGATAATA
CTATAAATTAAAGGCTTCCTGTGAGTATTGAATTAACATA
ACCTAGCACAATATCTGACACACAGAATTTTTTGCACAAT
ATCTGACACATAGAATTTTTTTAAATAAGGTAGCTATTGA
TATCTGTCTCTTTTATTATTATTTTTTATATATATAGAGA
GGGTCTCACTATGTTGCTCAGGTTCATCTTGAACTCCTGC
CCTCAAATGATCCTCCCAATATCATCCAGTACTTCAAAAG
CATAAAATTATGGAAAAGTTTCAGCATACATAAAAGGATA
CCCATATAACTGTTCCAGTTTCTATTGGTGTAAAACAGAC
CACACCAAAATTTAGTGTCTTACAACAGTACTCATTTTAT
TGTGTCTCACAGTTTCTGAGGATCAAGAATTTGGAAAGGC
CTCAGCTAGATGGTTCTGCCTCACAGTCTCATGTGGCTGC
AGTAGCTGGAGCTAGAACAGTGGTAGCTTTCCCCTCTTTT
GGAGTTTCTACAGTATAATGACCAGAAATATCCACTTTTT
TTTAGGGATAGAGTACAACTATGAAAAGGATGTTACTATT
TTTTGTTAGCCATTTTCATAACATCCAAAATGTTCTTAGT
ACAGATAGTCCCCAACTGACAGTGGTTTGGCTTATAGTTT
TTCAACTTTACAAAGGGTTTATCATGATGTTTTTGACTTA
GGATGGGTTTATCAGGACGTAAACTCATGGTAAGTTGAAG
AGTATTTTGTGTTCTTATCCATAGTAGCAAATTGGATCTG
TGTCTTTTGGAAATAGTTCTTTAGTGGAAAGTTTTCTTGA
TTCCCATTATTCAGAGTATCCAAGTGAAATTTTAAAAAAT
TTGTCAGTAATGTTTATCTGCTTCTATTCTGCTCACTTAC
ATAATCCCAAATGATTTTTCTAAAATCTTTATTAGCTTGA
CATTTGAAATTATTATTCTTTACACATTTATTAATTTTAA
AATATATTTGCTTGTCCAAGTTAGTTTATAATACCAAAAT
ATGTAAATAAGAATTAACATTCATTGGTGCATGCCTATAA
TCCCAGCTACTTGAGAGGCTGAGGCAGGAGAATCACTCGA
ACCCGGGAGGCAGAGGTTGCGGTGAGCCGAGATTGCACCA
TTGCACTCCAGCCTGGGCAACAAGAGCAAAACTCCGTCTC
AGAAAGAAAAAAAAAAAAAAAGAATTAACATTCATTGGTC
ACTAACTATGGATCAGCCACTGTTTTATGTGCTTTGCGTG
TATTCATTTGTAGCAACCGCCCTCTGAATAAGTGCTACTA
TAATATAGATTGAATAAATGAAGAAACTGAAGCACAAAGG
TTAAGTAACTGGCCCAGATTACAAAGGATAACAGAGCTGG
GATTCAAACTCTTGCAGTTTGGCTTCAGACCTTTTATCCT
GAATATCTTTTTTTATTATTATTCGAGATGGAGTCTTGCT
CTGTCATTCAGGCTGGAGTGCAGAGACACAATCTTGGCTC
ACTGCAACTTCCACCTCCCGGTTCAAGCAATTCTCCTGGC
TCTCGTGTAGCTCAGGCTCTCAGCTTTCCTGTAGCTAGAA
TGACAGGTACCTGCCACCACGCCCAGCTAATTTTTTTTTT
TTTTTTTCCTGAGATGGAGTCTCGCTCTGCTGCCCAGGCT
GGGGTGCAATGGCGTGATCTCGGCTCACTGCAAGCTCCGC
CTTTCAGGTTCACGCCATTCTCCTGCCTCCGCCTCCTTAG
TAGCTGGGACTACAGGCGCCTGCCACCACGCCTGGCTAAT
TTTTTGTATTTTTAGTAGAAACGGGGTTTCACTGTGTTAG
TCAGGATGGTCTCGATATCCTGACCTCGTGATCCACCCGC
CTTGGCCTCCCAAAGTACTGCGATTACAGGCATGAGCCAC
TGCACCCGGCCACTCCCAGCTAATTTTTGTATGTTTAGTA
GAGATGGAATTTTGCCATGTTGACCAGGCTAATCTCAAAC
TCTTGACCTCAAATGATCTGCCTGCCTCAGCCTCCCAGAG
TAATTGCAGGCGTGGGATTGCAGGTGTGAGCCACTGCACC
TGGTCTCATCTTGAATATCTTTACTGCTTTTAAGTTTTTA
TTTAGTAGGTCTTATCAGAAATTGTTCAAGATATTCCTTT
AACAACAATTATCTAGAAGTCCAGATTTTTATAGATACCA
TGTTGCCAGTTAGGTTGAACAAGATTTTTCACATGTGTAG
TACAGGGGATGAACAGTAAGTAAAGATAAAGTTGGAGATG
TAATTGTCCTCATATAAAATGGGAAGTATATGGCAAGATA
ATTTTCAATGATGAAGATAATTAATGGTTTGTGTGAATGT
GGGGGCTTTTATTTCTGGTAGACATCCATTAATCTACTCT
AAAAGTACCCCCATACGTTATTTATCTTATTTCCCCTGTA
ATGGTATAAATTCTTAAAGGCAAAATATTTTTTAAAAATT
CTATGTATTCCTCACAGCATTTAGCATGGTTCCTAACAAA
GCAGATATTTACCATAATCCTTTTTGGAATAAGATGGAAC
ATGTAACTTAGCATTTGTTGTGTGAATGAACTATTTGATC
TTATATAGTATCCATTTTGATACCTTTGGCAGATGTGAAG
GACTTCGAATAAATATAGTTGGTGACTTGTTTTTACTATT
AGATTGGGAATCAGAAATTTTTTCGCCTGTCTTTTCTACA
GAATACTTCAAACGTTGTGCAGAAAACTGAGGCTTCCTCA
AGCTTTTGATTTCTGTCACTTAGCACACCTAACTCCAGGC
TTTGTTGGTGCTGATCTGATGGCACTGTGCCGAGAGGCAG
CAATGTGTGCAGTCAACAGAGTCTTAATGAAGCTACAGGA
ACAGGAGAAGAAAGATCCTGAAATGAAAGATTTGCCATCT
AAAGGAGTCCAGGAGGAAAGTCTGGGAACTGAGTCCACTT
CTGAAACACAGGTGCTTTCTCTAAAGGCATTTTAAATTGT
CCTTTTAATGTTCTTTGTGTTATTTTTCATTGAAGCAAGG
GTCAGTATAGTTGAGGTTTGTTACTTTCTGTTTTATTGGC
ATTTAATCTATAGAATAATTATCATTTATACCCATAATGT
GTATCATTTCAAAAATACGAGTTGTTTTATGTTTAGTTTA
TTCTGAATAAATTCATTTTACAATAATGATTATAAGATTC
TGGAATGGGGTTGGCAGACTGTGTGGCCTACCCACCCACC
ACCTGTTTTTGTAAATTAAAGTTATATTGGAACACAGCCA
TGTTCATTTGTATACATGTTGCCTCTTTCTGCTTTCGTAC
TTCACAGCAGAATTCACATAGGAGTCTGCAGCAGAGACCA
TGGCCCACAAAGCCTACAGTGTTTATGGTCTAGTCCTTTA
TGGAAAAAGGTTGTCAACCCCTGTTTCAGCATTGACATTT
AATTATATCTCCTGATTAACTTTTGGCTAGGTAGATTACA
GTGGTCTGTTGACACAACTATATCCACGTCGGTAGCTGCA
AACAGCTCTGGAGGACAGTCATATGAATAATAGGGGACAT
TTATCAATCTAAGATCAGTATTAAATTTTTTAGTTTTGTG
AGTCATGAAAATTCAATATATATAGCATTTTATGTAGCAT
TTTATAGCTTGCACAGATGGCTTCTGTATGTTATATAATT
TAATCCCTGTAACCTTAAATAAATATCATTATTTTCCCCA
TTTTATAATCAAAGGCACTAAGCTTAAGAGGTTGTGATTT
GCCCAAGCCCATACAGCCTCTACTTTATAGAGCAGGGGCT
TAAATCCAGATCTTTTGTTCTCACAGAATTTATTTTTTTC
TTAGACATTTGAAACTGCAATTACTTCTGTAAAAAATAAC
AAACTCATTTGTTTTATAATATTGCATATAAATTAATATT
TTATAAATTGAATTAATCGGTTACCTATTTTTTAGACTTA
TCCTTTCATCTTCACAAAGCAAGAAATCTGCCTTTTAAGA
TTTGATAGTAATAGGAAAATTGCCTTCCCTCTACTTAGTT
GATAAGCCATTAAGGAACCATATTAACGAATTATACTACC
TCCAGCGTAACTTTTTTAAATTTCATCCGGATTCAGCTGT
TTCTTGAATATTTATAAATGAAACATGGGAAATATCATGG
TTGCTGAAATGAATATTTGCCAACTGCTTATATTTGCTAT
ACCTAGCCCTAGTATATAGAAATCATTCTTATATATTTAA
TTACAATTGGTGTATCTTTACTTGACCAGAGCATATGATC
CTTTAGAATAAAATGAGCTTGTCTCATGTCAGAGAGAAAA
TTATTAAAATACATAGAAGTTCAGGATAGCTTACAGAAAT
ACTACAGTAATAATTTTTATAAGTAGAAAATGTAACTTTT
CTATAGCTGTTGTGGTGTTTTTTTATCTTCCCCTCAATTG
TTCCCTTCAAGGATGAATTACAGAGGCTGCTGGGGTTGCT
AAGAGACCAAGATCCCCTCTCAGAGGAGCAGATGCAAGGC
CTGTGCATTGAACTGAATGATTTCATTGTTGCTCTATCCT
CAGTCCAACCCTCTGCCAAAAGGGAAGGCTTTGTCACTGT
CCCTAATGTGACATGGGCAGATATTGGTGCCCTGGAAGAC
ATTAGAGAGGAGCTCACCATGGCAATATTGGTACGTATAT
CAGCTGCCAAATATTATTGGCATGTCATGGATTAAGGATC
AGAGATAAAGCTCCATGCATGTGTACTAGGTTCTGTGGCT
AAACTGACTTAATCACTGTATCTAAATTGACTTGAATGTA
GCACTTCTTTCAAGTGCTAAGCCCCCAACAATGGTTTTTC
TTTTGTTTGAGATCTGATTTATTTTTTATTTTTTTAATTG
ATATATCACAGTTGTAAATATTTTGGGGGTACATGTGATA
TTTTGATACATGTATTAAATGTGTAATGATGAAGTCAGAG
TAATTGGGATATTCATCACCTCTAATGTTTATGTTTTCTT
TGTGTTGGAAACATTATACTTTTTTTTCTTCTAGCTGTTT
TGAAATATACTTTTTTCTTCTAGCTATTTTGAAATATACT
TTTTTTCTTCTAGCTCTTTTGAAATGTAATTTCCCTACTG
GGTTATCAAATACCAGAACTTATTACTCCTATCTAACTAT
ATTTTTTTACCTGTTAACCAACTTCTCTTCATCATACTCC
TCTCCACCTTGCCTTTCCAACCTCTGATAACCATCAATCA
GTTTGCTCTCCATTTCCATGAGATCCACTTTATTAGCTCC
TACTATGAGTGTGAATGTGCAATATTTGCCTTTCTGTGCT
TGGTTTATTTCGCTGACATAATGACCTCTAGTTCCATCCA
TGTTGCAGCAAATGACAGGATTTCCTTCATTTTTGTGGCT
GAATAATACTCCATTGAGACCTATTTTGTGCTGATCCTTT
TGGTTGTGCTTCATTGCTGTAGGAGTGAGTTTAAACAACC
ACAAAAACCTTCAGGCTTCATTCAGTCAAGACCAAATTGT
TTGACAAAGACTTTCTGAACCTGATCTTATGGGTCAAGGC
AATTTTAATGCACGTAAAACTTTGGATTGATTTTTATTTA
CTTTACTTTTCTACTCATCGTTCTGTGATTCATTAATTGA
AATATGATCGATTTAGAGGTATGTACTACTGAAAGAGAAA
ATACACTGAAATTATAGTCAACAGGTATCTCTGACTTTTA
ACTATGCAAAAGTTACTGCTGCGTCTGATTTCTTAGAGGA
GACCATTGTCTAAACATTTTATAACCTAGATATTTAAATG
GTTTTCTAAAAAATATTTGTCAAAATATTATATTGTTATG
TCTAAAATGTTCTTAGATGTTACGTTCAAGTATACATTCC
TCAAGCGCGGGGACTTTTCTCTTTATCACCACAGGGCATG
AACAGGTAAACAGGTACTGTTCATATCTTCAGGCCTCACA
GTCATGTTGAAAATAAGCCTGAGAGGCCGGGCACAGTGGC
TCCTGTCTGTAATCCCAGCACTTTGGAAGGCTGAGGCAGG
TGGATCACCTGAGGTCAGGAGTTCGAGACCAGCCTGGCCA
ACATGGTGAAACCTTGACTCTACTAAAAATACAAAAATTA
GCCAGGCGTGGTGGCATGTGCCTGTAGTCCCAGCTACTCA
CAAGGCTAAGGTAGGAGGATCGCTTGAACCCAGGAGACAG
AAATTGCAGTGAGCCGAGGTAATGCCACTGCACTCTAGCC
TGGGTGATAGAGGCACACTCAAAAAATAAAAAAATAAAAA
AACATAAAATATATATCTGGAGATAATTTGAACCTGCAGT
ATAAAATAGACATGTAATGGATCACCACTGGTATCATTCT
TTCCAGGCACCAGTACGCAACCCAGACCAGTTCAAAGCTC
TTGGATTGGTGACTCCAGCTGGGGTCCTCCTTGCTGGTCC
TCCTGGCTGTGGGAAGACTCTGCTGGCAAAGGTATATATG
TTCAATTGCATGTAATTTATTTCTTACTATCAGATATGAA
TTTAACTTTAAATATTACAGTTAGATAAGTTTTATGCATA
ATTTTTATCAGAAGTTTATTTTAGCAAAACTGACAACTTC
ATGAAAATTTCCTGCTTTTTTAAATTACAAAGGCACATGA
TTGAAAAATGTTTATATCAACCATAAGCCTATCAATTTTA
ACATACAATTATATATTTTCTGTGTATTATATTTTAGCTT
TTTAGTGAGTACTATTCCATAGTTTAAGTTTTTACTTGAC
TTGGTTTCCTGCTTTGGTATTGTTATTGTTTATAACTTAA
ATATTTTCCTTTATATTGCTTGTATTTTCTAAAATTGTTT
TTTCATAATAGAAAATAAAAATAAGGAAAAGCGTTGTGTG
TAATTCACTGCTGTGTATACTATTATTTCATTTCATTGTC
AATCCTTCAGATATTTTTCTATGCATACATATCAAAATAA
TATCTAACTTTTACATTTTTACATGCATGTTTACAAACAT
AAGCTTTTTTTTTTTTTAACCCCTTTTTGAGACAGAGTCT
CATTCTGTTGCCCAGGCTGGAGTGCAGTGGCGTGATCTTG
GCTCACTGCAACCTCCGTCTCCCAGGTTCAATCAATGATC
TTGCCTCAGCCTCCTGAGTAGCTAGGATTACAGGCACAGC
CACCACGCCTGGCTAATTTTTGTATTTTTAGTAGAGATGG
GGTTTCACCATGTTGGTCAGGCTGGTCTCAAACTCCTGAC
CTCGTGACCTGCCCGCCTCAGCCTTCCAAAGTGCTGGGAT
TACAGGCATGAGCCACTAAACCCAGCCACAGATATAAGCT
TTTTTTCTTTTTTGAGACGGAATCTCGCTCTGCCGCCCAG
GCTGGAGTGCAGTGGCCGGATCTCAGCTCACTGCAAGCTC
CGCCTCCTGGGTTTACGCCATTCTCCCGCCTCAGCCTCCC
CAGTAGCTGGGGCTACAGGCGCCCGCCATGTCGCCCGGCT
AGTTTTTTGTATTTTTTTAGTAGAGACGGGGTTTCACCAT
GTTAGCCAGGATGGTCTTGATCTCCTGACCTCGTGATCCG
CCAGTCTCGGCCTCCCAAAGTGCTGGGATTACAGGCTTGA
GCCACCGCGCCCAGCCGATATAAGCTTTTTTAAACATATT
TTTCTCACTTAGTTATATTTCCTGAGCATCGTCACATGTC
AGTATATATTGATACACATCAATATTTTTAATGCCTGCAT
AATATTCTACCATAAAGATAGATGTTCTATAATTTATGGA
AATGATCCCCTATTGAAACAACACTACTTTAAATGGTCTT
GCACTTACATGTTTGTACCTTGACTAATAATTATATTAGA
ATGCATATCTAAGTAATTTTCCAGTCAAAGGAATGCGTGT
TTTTAAAGCTTTTGAGCCATATTATTAAAGTGCCTTCCTA
AAGGTTTTCACCAGTTTTTACCTTTGTATCAATAGGATGT
GAGTATCAATTTTCCCACACCTTAAACTAGTGATGGCCAT
GAATGTTGCTTTTAATAGTGGACAATTTAATAGGTAAAAA
TGCTATCTTGCAGTTTAAGTCGCATTTTTAAAATTACTAG
TGTTTTTTTGGCCAGGCGTGGTAGCTCATGCCTGTAACCC
CAGCACTTTGGGAGGCAGAGGCAGGTGGATCACTTGAGGC
CAGGATTTCGAGACCAACCTGGGCAACATGGTAAAACCCT
GTCTCTACTAAAGTAAATTACAAAATTAGCCAGGTGCAGT
GCTGTATGCCTGTAATCCCAGCTACTGGGGAGGCTGAGGC
ACAAGAATTGCCTGACGCAAGGAGGCAGAGGCTGCAGTGA
GCCAAGATCATGCCACTGCATGCCAGCCTAGGCAACAGAG
TGAGACTGTCTCAAAAAAAAAAAAAAAAACTAATTTTCTT
TAATTTAAATATGTTTATTGGCTATTTTTCTTTGTGAATT
GTCTATTCATATCCTTTCCTATTTTACTAATGGCATACAT
GTGATTTTCTTTCTTATTTATAATCACTTCATATATTAAG
ATTTGTTATTTATAAATGTTGATGAGTTTATCTTGACTGT
AATCATGTTTGACACCTTGAGCTTTTTTGGTTTTATTTTT
ATGTGGGCAAATTTCTGTCTTTTTGTGGTTTTTTTTCCCT
TTGGACTGATGCTTATTAGAACTGTCTTCCCTATGTGTAA
AGTATGTTATCCATCATTTTCAGTGTCTGTATAATATTAT
ATCCATAACTAACCCTTATCAACTTTTAAAAATATTTTGA
ATTACTTGTAAGAAATTGAAATAATAGGCCGGGCGCGGTG
GCTCAAGCCTGTAATCCCAGCACTTTGGGAGGCCGAGACG
GGCGGATCACGAGGCCAGGAGACCATCCTGGCTAACCCGG
TGAAACCCCGTCTCTACTAAAAAATACAAAAACCCCGTTT
CTACTAAAAAATACAAAAAAAAAAAAAAATAGCTGGGTGA
GGTGGCGGGCGTCTGTAGTCCCAGCTACTCAGGAGGCTGA
GGCAGGAGAATGGCGTAAACCCGGGATGGCGCTTACAGTG
AGCTGAGATCCGGCCACTACACTCCAACCTGGGCGACAGA
GCGAGACTCCCTCTCAAAAAAAAAAAGAAAGAAAGAAATT
GAAATAATAACATTTTTAATAAGTACCACAGCAACCGAAT
TATAACTCCTCAGTAAATATCAAATGTCCATAGTGCTGTG
TGTAAAACTTACGTTTATTTATACTACTAATTTTCCTTGT
TTAATGTGTTCAGTATTCTTACAAGGCATTGATTTCAGGG
AGCTGGGTATGGAGTTAGAAGAGAACGGCACAGTCATTGA
TCTACATTTTTTTCACAATAGTTTTGGAAAAACATAGCCA
GAAAGAAGGTTCTGCATGCTGGTGTGTGAATTCTCCAGGT
CAATGCATTCCCTTTCGTGTGTGTCTTATAGTGTTTATTA
TTTAATTAGTTACATCTGCCTTTGAGTAGTCCTGTTCACA
GCAGAGAGGAGGTAGCTTGGATAACTTGAAAAGCATATAT
GGTACTAAAACATCATAGATCCACATTTCTCCTCTTCTCC
TCCCCCCTACTGAACTGCCAACAATTGAGGACCACTCTGT
TTAGTCAGATTTCTTTGTGTGTGTGTGTGTGTGTGTGTGT
GTCTGTGACAGAGTCTTACACTATCGCCCAGGCTGGAGTG
CAGTGGCACAACCTCAGCTCACTGCGAGCTTCGCCTCCCG
AGTTCACGCCATTCTCCTGCCTCAACCTCCCGAGTAGCTG
GGACTACAGGTGCCCACCACCATGCCCGGGTAATTTTTTG
TATTTTTAGTAGAGACAGGGTTTCACCGTGTTAGCCAGGC
TGGTCTCGATCTCCTAACCTCGTGATCCGCCCGTCTCGGC
CTCCCAAAGTGCTGGGATTACAGGCATGAGCCACTGTGCT
GGCCTTAGATTTCTTATATCTGACCTTTGGGAGCAGAGAC
TCTTACCTAGGACTCCATGGATAGACTTCACAGCTTCACT
GAATCTATGAGCCAAGGCAATGTATTGTGTGTATATGTAT
TGTTTCTGGGGAGAGTGTTCACAACTTTCATCAGGTTCTC
CAAAGGGTGCAAGACTACGTGCCCAAGAATCCAGAAATAG
AAAATGTCCTTGAATGGCAGAGGCAAAGTGTGGCCTAGGA
TAAACTCATGGAACAAATTATAGGTCAGAACCTAGAAACC
TAGAGATGCATATAAAATTAGGTATTTGGCTGATCTTGAT
TGTTTTATTTACTCAGGATAACAAAATAATACAATTTTTG
TTGGCACCTGCACATACTAAGTATGTAACTAGCATGAAGT
CAGGGCATACAATTGCTGGAGTTGGAGAGGTTTGAGAGAG
TAAGAATTGGGAGTCCAGTTTTGGAAGTGATAGATTTGAA
ATGCTTGTGTGATCCAAGTGGTGATGCTGAGGAGTAGTAA
GTGGAACATAGATCGGGAGCTCAGATACCAGGTTCTAAGA
ATAGGAAAGGACTCTCTTCCATGATCATTTTGAAGTTCTG
ATTGATTTTATTCGGATTTCACCTCTGCATTCAGATTGTA
ATTCTTAGACTCTTCTACACATACAACTATGTGTTTCTCA
ACATTGACCCTTGGTAAAGACTGATAACCGATGTTGTTAA
ATTTTCATTTGTAAATGAATGAATGCTTTCACCCCATGAG
GTATTTCTTGAGTACAGAGACTAGCATTTTCACTGGAATC
CCAAATTAGGGCTATAAATGTATTTGTATTTACATAAGCA
TGTTCATGTAAACAAATGTTCACATAAATATTTTGTGTCA
TTTCCATTTGATTTGTAGCCTTAGTAATTCTTAGAAAGTC
CTAGGTTTCAGCCTGGGCATTGTGGCAAAACCCTGCCTCT
ACCAAAAAAATACAAAATTTAACTGAGTGTGGTGGCAGAC
TCCTGTAGTCCCAGCTCCTCAGAAGGCTGAGGTGAGAGGA
TTGCCTGAACCTGGGAAGTCAAGACTGCAGTGAGCTGTGA
TCTCATCACCACACTCCAGCCTGGTTGACAGTAAGATTCT
GTCTCAAAAAAACAAAAAAAAAAAAATTAAAGTGAAATTA
AAAAAAAAGAAAGTTGTAGGTTATCCTCTGATTTTACCTT
TATGTATTCCCCTTTTCCCATTTGTCTTTTATTCTTTTTC
TTTTCTTTTTTTTTTTTTTTTGAGACAGAGTCTTGCTCTG
TTACCCAGGCTAGAGTGCTATGGCGCAATCTTGGCTCACT
GCAACCTCTGCCTCCTGGGTACGAGCAGTTCTCCCGTCTC
AGCCTCTCGAGTAGCTGAGACTATAGGCACATGCCACCAC
GCCCGGCTAATTTTCGTATTTTTAGTAGAGGTAGGGTTTC
ACTATATTGGTCAAGCTGGTCTTGAACTCCTGACCTCAGG
TGATGCACCCGCCTCAGCCTCCCAAAGTGCTAGGATTACA
GGCGTGAGCCACCACACCCAGCCCTTTTTTCCTTTTAATA
AGAAACAAGTCACTATTAGTATAGGAAGGGAGACACAGAC
TCAAGACCACAAAAAGGGCTGGGCGCCACTCACGCCTGTA
ATCCTACCATTTTGGGAGGCCGAGGTGTGCGGATCACGAG
GTCAGGAGATTGAGACCATCCTGGCTAACGTGGTGAAACC
CCATCTCTACTAAAAATACAAAAAATTAGCCGGGCGTGGT
GGCGGGCACCTGTAGTCCCAGCTACTCAGAAGGCTGAGGC
AGGAGAATAGCATGAACCTGGGAGGCAGAGCTTACGGTGA
GCCGAGATTGCACCACTGCCCTCCAGGCTAGGCGACCGAG
AGAGACTCCGTCTCAAAAAAAAAAAGAAAAGAAAAAAACA
CAAGAAGTCCTTTGTCACACATCATCATTATTGTTGTTGT
TGTTATTACTGTGTATTGGCCTTACTTGTGTCTTTTTGTT
TCCTCTTGCTAGGCTGTTGCAAATGAGTCTGGACTAAATT
TTATATCTGTCAAGGGCCCTGAATTACTAAACATGGTAAG
TTATTGAGCATGAGTCATTATTTTAGATTAGAAAAAGTAA
TGGTCATGCAAGCTACGGGGTAAAATGTTCTCAGATCTTT
CAGCAATTGTGGTATTTTGGTATTTAAAATCAGTGCCGTA
GGAGTGAGGAGGTTGAGCTTTGCTCTTCTTTGCTACTTTG
GGTGTATAAATGCTTTCTCAATTAAGTCTGTTAACCTCTG
AGCCTGAATTTTCCCACAGCTAGAAGCAGTAGAGCAAAGA
TTTCAGTCTGAGTTGTCTGACTCCTGATCTACTTTTTGTC
CTGTTGTCATGTGGCTCAGATGAGTTCCGTATTAATAAAC
AAAAATACTTCTGGAGATAGAAGTCACTCAAGTGCTGTAT
CTTCCTTCTGCATTTAAGCAATTTATGATCCAAATTTAAG
ACACTTTGAATTTCTTATTTTTTGTCCTTCTCTATGAAAA
GTAAAAATGCCGTTCTATGATATATTCCAACAAAGAAGAA
ATGAGGGTAACATTTGTTTTAAAAGGTTTTTGAAATTTAT
CTCTACCCCAACTTTTAAATCTTTCCTATTGTGTATTACT
TTCTCCCTAAAATAAGGGGGTTATACTTAAGTATTTCCTA
TGGACTTTTTACATACCTCGTAACTTTTCTTGTACTTCAT
TTTGATTTTCCAGCAGAGGTGGTATTAGATGTGAACCTTG
AAGCAGAGGGCGTTGGCGGGAACTAGGATTGGAAAAGAAG
GTTATAGCCAGACGCTGAAGGGCCTTTATACCAAGCTAGA
ATTTGGATGTTAACTTCAGAATATCAGAGAGCTAATAGAG
GCTTTAAAGCAAGAGTGTAACATATTTTTAAAGATTGTAA
TTAGTAAAAATTTTATTATAAAAGTTTCCACATATAAGGA
ATTCCAAAGAGTAATATAATGTACCCCTATGTATCTATCA
CCCAGCAAAAAAAAAAAAAAAGTGCATTTAAAGCTTCTTG
CAAACCCTTCCTCGTGCTGTTCCCTGTTCTGTCTCCCATG
GAACTTCCCACAAGGCTGAATTTGGTGCTTATTAGTTCCA
TGCACTTCTTTCTGTATTTACTATGTATGTATTTATCCCT
AAACAATATATAGTATTATTTTATATGTTTCAGAAGTATG
AGGCCAGGCACAGTGGCCAACACCTGTAATCCCCAGCACT
TTGGGAGATTGAGGCAAGAGGATCACTTGAGGCCAGGCAT
TTAAGACAGACTAACGTACCAAAACCCTGTCTCTACCAAA
AAAAATTTTTAATGTAATTTTTTTTTAAAGTATGAGGTTT
ATGAGATAATTGGAAATGTTAGTGCTTACTGAATATTTGA
TATTAAGGAAATACTAATTTTTTTTTTTTTTTTGAGACGG
AGTCTTGCTCTGTCGCCCGGGCTGGAGTGCAGTGGCCGGA
TCTCAGCTCACTGCAAGCTCCGCCTCCCGGGTTCCCACCA
TTCTCCTGCCTCAGCCTCCCGAGTAGCTGGGACTACAGGC
GCCCGCCACCTCGCCCGGCTAGTTTTTGTATTTTTAGTAG
AGACGGGTTTCACAGTGTTAGCCAGGATGGTCTCGATCTC
CTGACCTCGTGATCCGCCCATCTCGGCCTCCCAAAGTGCT
GGGATTACAGGCTTGAGCCACCGCGCCCGGCCGGAAATAC
TAATTTTTAAGTGTAATAATGACATGTTAAAATCATTATA
TTTTGGAGATACTGAAATATTTATAAATAAAATAGGACAT
CTAGGATTTTCTTCAATAAAACAAGGAAAGTGGACAGGAG
TATAGATGAAGCAAGATTGGTCATACACTGAGTTGATAAT
AATTGAAGGTCAGTGATGGGTACATATGAAGTTTATAACT
GTTATATCTACTTTAGTTATACGTTTGGAACTCTCCTTAT
ACACTCTCCATGGTATAAAGCAAAACAAACAAGCCCTTTA
AATAGTGTGTATTCTTTTGCAACTTGGTTTGGTTGGGCTT
TTTGGTTTTGTTTTGTTTTGTTTTTTGAGAGAGAGGCAGG
GTCTCTGAAAGCAGAGGTTTTGCTGTGTTGCCTGGGCTGG
TCTCAAACTCCTGGCCTCAGGTGATCCTCCTATTGCGCCC
AAAATGCTAGGATTACAGGCGTGAGTGACTACACCTATTC
TTGGTTGTTATTTTTGTTCAATATTTACTTATAATACTTA
TCTCTGTTGATGTATTTTTAGTTCATTAACTTTTTGTGTG
GCATTTCATTGAATGAATATAACCATACTTTAAAAATCCG
GGGTTTTTTCCTGATAAATTTTTAGTTTGAATATTATATA
TGTATATCTTTGCATATATTTGTGAGATTTTTTTCTGCTT
AGCGTATATACCCAGAAGGAGAATTGCTGAATCTTAGAGT
ATGTGCACTTTCAAAAATATTAGGTATTGGCTGGGCACAG
TGCCTCACACCTGTAATCCCAGCACTTTGAGAGGTCAAGG
CAGGAGGATTGCTTGAGGCCAGTTTGAGACCAGCATGGGC
AACATAGTGAGACCCTGTCTCTACAAAAAAACCCATAAAA
TTAGCCAGATGCACACCTGTAGTCCCATCTCCTTGGGAGG
CTGAAGTAGGAGGATTGCTTGAGCCTAAGAGGTCGAGGCT
GCAGTGAGCTATGATTGCGCCACTGCTCTCCAGCCTAGGC
AACACAGCAACGTCCTGTCTCAAAAAAAAAAAAAAATTGG
ATATTGCTAACTGTTTTAATAAAGTGATTGTATCAGATTG
TCCCACATTCTCAACAGCAGTATTGGTGTCAGATATTTTC
ATTTTTGCCAGTCTGGTGAACATGACATTTTGCCTCATTG
TGGTCTGATTTGTTTTTTATGGGTGGGTAGGGGGAAGAGG
TCTATGGAAGAGTGCAGAATGTCTCTCAAAGAGTAGATGA
TCTGGGCTGGGCACAGTGGCTTACGCTTGTAATCCCTGCA
CTTTGGGAGGCCAAGGTGGGTGGATCACTTGAGGTCAGAA
ATTCAAGACCAGTGTGGCCAATGTGGTGAAACCCCATTGT
AAAAATACAAAAAAATTAGCCAGGCATAGTGGTGGGTGTC
TGTAACCTCATCTACTCAGGAGACTGAGGCAGGAGAATCG
TTTGAACTCAGGAGGCGGAGGTTATGGTGAGTGGAGATCA
CGCCACTGCACTCCAGCCTGGGCAACAGAGTGAGACTCTG
TCTCAAAAAGAAAGATTAGATGATCTAGTGAGGAAGATGG
GCATCTTGGGATTGGAAAATGAGTTCACTCTAGGACATTT
TAGATTAAACAGCCATCTGGAGATGTCTAGCAGGCGGTAG
GAAATGTGAATCTGAAGCTCTGAAGAGATTTGAAAGTCAC
TATCATCCGAGTGGTACCTAAAACCATGGGAATGGGTTCA
TTCTGGTAGGACAAGTTTATTAAGTAAAAGAACAATTACA
TTAAGGGCCTCTGACTGAACCCTGAAAGATTCGAACAATT
AAGGGATAAAGAAGCAAGATCTGGCAAAGGAGACTGAAAG
TACTTGGTCATAAGATACAGGACATCCCAGACCAGCTAAG
CCTGAAAATCAAGGGAAGATGAGTTTTTCAGCCTTGTCAG
TGTGACCAAACAGTATAAAAGATATCGAGAGTGGGACTTG
GGATTTAGTTATTAGAAGGTCATTGGTGGCTTTAGGGAAA
ATATGTTTAATAATGATGTTTGCAAAAGCCAGACTAAAAT
GTTGAAAATTTGATGGCCAATAAAGATTTTGAGATAATAA
ATGTAGGATCTTTACTTGAAATGTTACATGTTTCAAATAA
AGGATAAGATGGGCTTTTCTTTCATTTACTTATTTTTAAT
CACTGTTGCCTTGTTAAGATTAAATAGGTTTTCATATGTC
CTTGTTGAAACTTTAGGTTTACTTTTCCCTAAATTAAATT
TCCTTTTACCTAGCTACTACCTTGGTTTGCCATTTCCAAA
GTCACTTTGCCAACGGTATTGATTGTTCTCTTCTATTCCT
GTCTGAAACTTTATGTCTCCCAGCCCCCTGAGATGCCTTC
TTTTACAACAGTACTGAATATTTTGCTTCAGCATTACAAG
TGTAGTTTTTGCTGAATTAGATTTTCCAGGAAAGTCTACT
ATATTTGTACACTATTATATTTGCACACTGTGTGCTATAT
TTCTACACTGTGCACTATATTTGTATACTGTGCAGGATAT
TAGGACAGAAAAATTTGAATGGGACTTCTGCTTTCCAAGG
GCTATGTAATATAATATAGTGAGGGTAGAAGAGCTCAAAT
GTTATAATAAGGATAAAATCTGAATATCTGAATAGGACTC
CTGCTTTCTAAGGGCTTTGTAATATAATACAGTGAAGGTA
GAAGAGCTCAAATGTTGTAATAATACAAAGTACTTTAAGA
GCAAAGAAATACTTTGGGTTTGGTTTGGGTCAAATGATAG
TAAAATAGTTTTGTGTATCAAATTCCAGAAAGTATCAGGA
TGAGCCATATACATTTGCTGATATGTAACCATTTTTGACC
TGTAATAGCCAACTGCATATAGTTCAGCTTAATCAAATGA
GCTATTATGGGAAGAATGATTAATGAGGATCTTTTAGAAT
GTAAGAAGAAATGTTTGGAGGTAGGTTAGAAAGCAGTTCA
AGTAAGGGAAGCAGAGTGAGCAAAAGTTTAAAGAAAAATA
CCAAAAGGATATGAGGGAAAGAAATTTCTCGTCAAAGGAA
AAAATAGCACTTGAATCGCTGTCATCTGCAGTGTATTCTT
TGCCTTGATTATTCTGGCCATAGAGTCATTATAGCAGAGG
TGATATGAAATAGTTGGCACTGTAGGCTGGGGGCAGTGGC
TCATGCCTGTAATCCCAGTATTTTGGGAGGCTGAGGCGGA
TGGATCATTTGAGGTTGGGAGTTTGAGACCAGCCTGGCCA
ACATGGTGAAACCCCGTCTCTACTAAAAAGACAAAAATTA
GCCAGGTGGTAGTGGCAGCATGCCTGTAATCCCAGCTCCT
CGGGAGGCTGAGGCAGGATAATTTCTTGAGCCTGCGGGGC
GGAGGTTGCAGTGGCCGAGATCGCTCCACTGCACTCCAGT
CTGGGTGACAGAGAGACCCCTGTCTTAAAAATAATAATAA
TGATTGGCACTGTAAAGATGTTTTTTGGATTCCTTCTTAT
TTAGCAGTTTCATTAAGAAAAAACTCTTTCTTGGTCATCT
GGTTTGACATTTTACGAGAAAAATTTTTTATGCCTAAGCT
AAAAGCGAAATCATCCTTACATGTGGCTTTTCATATTGCT
TAGTCCTAATGTTATAGTTGCTTGTGAATTGCTATATTTC
TTGACTTATCTTAATGTTTTATATTTTGATTTAGATTTCA
ACATAGAGTAAGCCATTATGAAACCTGTTAAATGCCTAGT
TGGCTCACTTTGCCTCCTCTGATGCTGTATGACAAAATAG
TTATTCCTTTATTTAGTAAGATGACTTTTGTAGAAATAAC
AATAAAATAGTAATTTGACTTATGTGCACGTAAAATACTG
TTGAATTAATGAAAATTACTGCTGGATATTTTATATGCAC
AAGGCTTACAAGATTAGTTCTAAAATACAATTGATTTTTT
TTGAGCTAGACGTTTCACTTAAGTCTTCATTTTATAAATA
AGGAAATTTATAGTAGGCTTAAATAGTTGCTACTTTTATT
AAGTTGAACTATATACAGTTGACTATTACAGGTCAAAAAT
GGTTAAACATCAGCAATTGTATATGGTTCATCCTGATACT
TTCTGGACTTTGACACATAAACTAGTTTTATGTCACATAA
AACTGTTTTACTGTCATTTGACCCAAACCACAAAGTTGAA
CCGTTGGTATTTTATTTCCTTTCTGTGTATGTTTAGTACG
TTGGTGAGAGTGAACGTGCTGTGCGACAAGTTTTTCAACG
AGCCAAGAACTCAGCACCCTGTGTGATATTCTTTGATGAA
GTGGATGCTTTATGTCCTCGAAGATCAGACCGAGAGGTAA
TTATCATGGTCTAGTGGTTTACAGATTCTTTTAGCACAAT
AAACCTTTTCTATGTTCTAAGCCAGGTATTTCTTATGAAG
TCATCCCTTAGGAGCACTGAGACTCTTAGTGAAGACACCT
AGTAATTTGAAATCAAATCTTGGCCGGGCGCGGTTGCTCA
AGCCTGTAATCCCAGCACTCTGGGAGGCCGAGACGGGCGG
ATCACGAGGTCAGGAGATCGAGACCATCCTGGCTATCACG
GTGAAACCCCGTCTCTACTAAAAATACAAAAACTAGCCGG
GCGAGGTGGCAGGCGCCTGTAGTCCCAGCTACTCGGGAGG
CTGAGGCAGGAGAATGGCGTAAACCCAGGAGGCGGAGCTT
GCAGTGAGCTGAGATCGGGCCACTGCACTCCAGCCTGGGC
GACAGAGCGAGACTCCGCCTCAAAAAAAAAGAAATCAAAT
CTTAGAGATAGCAGTTGTATTCTGTATCTGCCTCTGCATC
CATTTTTTTTTCCTGTTTATTATTTTGGTTGCACAATCTG
TAGGTCATCCTAATTCACACAAATGAGTAGGTGAGTATGG
AAATGATATTAGTTTTAAATAGCTTGCCTAGGCCGGGAGC
GGTGGCTCAAGCCTGTAATCCCACCACTTTGGGAGGCCGA
GACGGGCGGATCACGAGGTCAGGAGTTCGAGACCATCCTA
GCTAACACAGTGAAACCCCGTCTCTACTAAAAAATAGAAA
AAGCTAGCCGGGCGAGGTGGCTGGCGCCTGTAGTCCCAGC
TACTCGGGAGGCTGAGGCAGGAGAATGGCGTAAACCCGGG
AGGCGGAGCTTGCAGTGAGCTGAGATCCGGCCACTGCACT
CCAGCCCAGGCGACAGCGAGACTCGGTCTCAAAAATAAAT
AAATAAATAAATAAATAAATAAATAAATAGCTTGCCTTAT
AATCTTGTTATCCTACAACATTCTTGAGCTAAAAGGGTTC
TTGAGACAGGAAAAAAAACAATTTAAGATACCATGCACTC
AAAATAGGGTCCGGTTATTAACTTTAAGACCCAAAACCTT
TTCTCTTAAATAAGACGTTAAAATGAAGAAGATAAAAAAA
GACCCAACACCCATATATATCTGGAGAAGATATAAAATTG
ATCTGCATTGAATACCACTTGCTTCAGCCACACTGAGTCA
CAGTCCTTAGAGATTTCAGTACAGAAGTACCAGAAACAGT
TGTTATTAGGAGTGCTATTATATAACAATTTGAAGCTTAG
TGAAGCATAACATAAACCATAAATATATAACCTTTTTGAA
GCAGACAGCAGCTACTTTATTTATTTATTTTTGAGATGGA
GTTTCGCTCTTGTCTCCCAGGCTGGAGTGCAATGGTGCGA
TCTCGGTTCACTGCAACTTCCACCTCCTGGGTTCAAGCGA
TTCTCCTCCCTCAGCCTCCTGAGTAGCTGAGATTACAGGC
ACCCGCCACCATGCCTGGCTCATTTTTGTATTTTTAGTAG
AGACAGGGTTTCCCCATGTTGGTCAGACTGGTCTTGAACT
CCTGACCTCAGGTGATCCATCCGCCTCGGCCTCCCAAAGT
ACTGGGATTACAGGGTTGAGCCACCACGCCCGGCCACAGG
TACATTTCTTGTAAGATGACTGAGGGAATGGTTACATTTC
TTTTGTTGTTGTTGTTGTTGTTGTTGTTGAAATGGAGACT
CACTCTGTCACCCACGCTGGAGTGCAATGGTGCGATCTCG
GCTCACTGCAACCTCTGCCACCCAGGTTCGAGCGATTCTC
CTGCCTCAGCCTTCCGAGTAGCTGGGATTACAAGCGCCTG
CCACTGCACTTGGCTAATTTTTGTAGTTTTTAGTAGAGAT
GGGGTTTTACCATCATTTCTGAAACCTAGGATATCTTTTG
TGATTTATTTTCAATAAGTGTGTGTGTGTGTGTGTGTCTT
GAGTCATAAAACATTATATGCCTCATTTTGCTAAAAATCT
CCAAAAACATTCAAAAGTCACAAAAAAAGCTGACTGATAC
AAATAAATAAATGTGACTCACATTTTAGCGGTTTTGTTTC
TTCATCCAGTAGTCATTGATACCGTCATAGAAAATTCTTA
TTACAGGCTTATCTTTGATAGTGATGTCAATGACTGAGGC
AGAGATCCTTCCCAGGTTGCCCAGTCATATTCCAAAGTCT
ACTGTGGGCTATGGAGCAAAACACAGTACTTTGATATCTC
CAGCTGGTTAGGGCACGGCATGCTCTGGATTTTATTCTTT
TCCTTTTTATTCCCATCTCTTCTGCCATGAATAAACCCTT
CATTTGTCCACAGCCCCTTCAATTGGTTTGCAGCTCTCTA
CTGTCAGCTGGTAAATCTAAATTTGGAGAGGTTCATTGTC
AACTGTTGCCCTCAAAGAAGTCTGTAGCTGTATGAAGTAC
ATGTCTGACTTCTGGTTTATCTCTCTTTTTTTTGAAGAAT
GAAGAATGGCTGCTCCATAGGCAGAGCGGCGTTATTTGTT
TCTTGGATGTCTACTGCCATGCATTTCTTTCTTTTCCTTT
CCTTTCCCTTTCCCTTTCCTTTCCTTTTTTTTTTTTTGAG
AAAGAGTCTTGCTCTATCACCCAGACTGGAGGCTGGAGTG
CAATGGCGCTATCTCAGCTCACTGCAACCTCTGCCTCCCG
GGTTCAAGCGATTTTCCTGACTCAACCTCCCGAGTAACTG
GGATTACTGGTGCCTGCTACCATGCCCGACTAATATTTGT
ATTTTCAGTAGAGGTGGGGTTTCACCATGATGGCTGGGCT
GGTCTCGAACACCTGGTCTCAAGTGATCCACCAGCCTCGG
CCTCCCAATGTATTGGTATTAGAGGCATGAGCCACCACAC
CCAGCCTACTGCCATACATTTCTATACTCTGATATATATG
GGTTTCTTTTCTTGTGGTTTTTTTGTTTGTTTGTTTGTTT
GTTTTTGAGACAGTCTTGCTCTGTCACCCAGGCTGGAGTG
CAGTGGCGTAATCTCAGCTCACTGCAGCCTCTGCCTCCCA
GGGTCAAGTGATTCTCCCGTCTCCGTCTCCCAGGTAACTG
GGACTACAGATGTGTGCTACCACACCTGGCTAATTTTGCA
TTTTTAGTAGAGACGGGTTTTACCATGTTGGCCAGGCTGG
TCTCGAACTCCTGACCTCAGGTGATCCACTCGCCTCGGCC
TCCCAAAGTGCTAGGATTACAGGTGTGAGTCACCATGCCC
GGCCAGAATATTATGGCTTTAATACAGAAAAATCTATCAG
TCATTCTTGTATTGACTCTCGTCTTGCTTATGTAGAACAA
TATTTTTTACCCTTTACTTCCTTATATTTTTGAGTATGGA
TTATGATTCTGTTAGTGTTATGTTCCGCAGGAGTGATCAT
AAGGAGCACCAATTTTTTTTTTCTAGAGAAATCAGTGGGG
TAAGCTGGGCATGGTAGCTTATACCTGTAATCCCAGCAGT
TTGGGTGGCCAAGGCAGGCAGATTGCTTGAGTCCGGGAGT
TCAAGACCAGCATGGGCAACATGGTGAAATCCTGACTCTA
CGCAAAAAAGAAAAATTATCCAGGTGTGGTGGTGCATACC
TGTAGTCCCAGCCACTCAGGAGGCTGAGGTAGGAGGATTG
CTTGAGCCCGGAAGGTAGAGGTTGCAGTGAGCTGAGAGCC
CACCACTGCACTTCCAGCCTGGGCGACAGAGCAAGACCCC
TGTCTCAAAAAAAAAAAAAAAAAGAAATGAGGTAAGCCCA
TTACCACCTCTGTACGTAAAATTTATGGTGAAGAAAAGCA
ATTAATGACCAAAAACACAGCACCACTTTTCTCGTTTCCT
TCATTTAAAACTTTTTTGTTGTTTCTGTATCTAAGTGATT
TATCCCTCTCCCTGAATTTATACCAACTCCCTGGATGTTT
CCTTTCACCTAGATATTGCTGAGGTAACTGTACTTTGTAT
TATTTGCTTCAAGGAAAAGAGAAAATACCTCATCAATGTC
CCAGATACTCCTGTATGTGTTGCACTAAAAAGATCTGGAA
CACCTGGCTGGTCTGATGGTGGTGGGTTATCAGAATTTAT
TAACATTAGTGTCATCCAGGTGCAGTGGCACAAGCCTGTA
ATCCCAGCACTTTGGGAGGCCGAGATGGAAGGATCGGTTG
AGCTCAGGAGTTCGAGACTAGCCTGGGCAATATAGCAAGA
GGATCTCTAGAAAAAAATACAAAAATTAGCTAGGCGTGGT
GGCACACACCAGTAGTACCAGCTACTTGGGAGGCTGAGGT
GGGAGGATTACTTGAGCCCAGCAGGGGAAGGCCGCAGTGA
GCTGAGATAACACCACTACACTCTAGCCTGGGCTACAAAG
TAAAACCCCGCCTCAAAAAAAAAATTAGTCTCACCAAAGC
TGGTATACAACCTCCCACTGTTAAATTTGACTGACTTTAA
AAATAAAATGAGATCTAAAATACCTGATATACTGGGAAAT
TTGGGGTTCAAAAGCTTAGTCTAGGGCTGGGCGTGGTGGC
TCACTCCTATAATCCCAGCGCTTTGGGAGGCCAAGATGGG
CTGATCACCTGAGGTCAGGAGTTTCAAGACCAGCCTGACC
AACATGGTGAAACCCTATCTCTACTGAAATTACAAAATTA
TCCTGGCACCGTGGCACATGTCTGTAATCCCAGCTACTAG
GGAGGCTGAGGCAGGAGAATTGCTTGAACCTGGGAGATGA
AGGTTGCAGTGAGCCGAGATCACACCATTGCACTCCAGTC
TGGGCAACAAGAGTGAAACTTCATCTCAAAAAAAAAAAAG
CTTAGTCTGGGTGGGGTGCAGCTCTCACACCTATAAGCCC
AGCACTTTGGGAGGCTGAGGCAAGAGGATTGCTTGAGGCC
AGGAGTTCAAGACTAGCCTGGACAGCATAGCAAGACCCAT
CTCTACCAAAGAAACAAAAGCTAGCTGTAGATTTGCCCCA
AGGGAAGTGTATTGTGACGGTTAGATGTTTGAGTAACTCA
GAAACATCAGACCTTGGGATCCATTCAGCCTGAGATTGAG
TCTCATCTCTTCCTTTATCTAGTGATGAGAACTTGGACAA
ATAACCCCTCTAAGCCTCACTTTCCTCATTTAGACTGTGG
ATAATAAATAATAGGATTGCTGGGGAGGTCCACTGATGAG
GACACATTTTGCACAGTGTGTGCGTATAGTGGCTCCTTGG
AAAATGATCATTGTTATCTCTTTTGCATGGGGAAATGTAT
TATTTTCATGGGGAAGAAAATTTTTTTCTTTTTTCCTTTG
TATTGAGAGCTGATGGAACCAGATTTATGTCTTTTTAGAC
AGGGGCAAGTGTCCGAGTGGTGAATCAGCTACTTACAGAG
ATGGATGGTCTGGAAGCACGCCAGCAGGTTTTTATTATGG
CAGCCACCAACAGGCCAGGTAAGAAATAAAAATATTGTAA
CACAGATGAATCTAAAAACTTACAGCATTTCCATAGAAGA
GATTCAGATAATTAAAAATAAAAGTAAAAACTTGTAGCAT
TTATAAACAATATAATTCACACGCATCCTAGGAAAGGAAG
ATTAAATTTGGACAATCCCTTTTTGGTTCTGTGAAAGGAA
ACTTCGTAGTTGAAATAAAGGCTTAGAAAGCTTTTGCGTA
AGCTGTAGTAAAAAGCATAGTATTACTGCTTGGATCCCAT
GAGATTGCTTTTCTGTGTTGGTGCTTAGAAAGCTCTTTTT
GGCTGAGAACAGTTGCAGCATACACTCTTTTCTTTTTTTT
TTTTTTGAGATGGAATCTCACTTTGTCACCCAGGCTGGCA
TGCGGTGGCATGACCTTGGCCCACTGCAACCTCTGCCTCC
TGGATTCAAGTGATTCTCCTGCCTCAGCCTCCTGAGTAGC
TGGGATTACCGGTGCTGCCACCATGCCCAGCTATTTTTTG
TATTTTTAGTAGAGATGGGGTTTCGCCATGTTGGCCAGGC
TGGTCTTGAACTCCTGAACCTCAGGTGATCCGCCCACCTC
GGCCTCCCAAAGTGCTGGGATTACAGACATGAGCCGCACC
CGACCAGCATACACTTTTGACCACAAAAGTATTTTCAGAA
TTTGTGTTTTATGGTTTCTCGCTAGCTTATAGGAAACAAA
AACCATACTCTTCACTCTACTAGAAGTTAAAGATAGATTT
TTAAGGTTTTATGCTGGAGCCATGCCCTCATATCTGCCCT
TAATGATTACTGAAAATTGTTTTCAAGGTTAAGCATTCTT
TGAGAGATTCAGAAAAGGGCTCAAGACTACAGAAGTGCAG
AAGTTGGCTCAGAGTTACAACTCTAATCACATGCTTGATC
TTTCTGGTGATCAGTCCCCTGCCTGAAGCTATCTGTGGGG
CCACTATGCGTCACCATGTTAGCTCAACAAAGATATTCCT
GGCACTCAGGAAATTGCAAGGATTTTTGAAGGTCTATGCC
AGGAATGGTGGGCAAAGACCAATTATATTCTGTATTATAC
CATAGTAACCTTGGGACTATATTACTTCATCTTGCTGACC
ATCATTTTGGCACTTTTAAAACGAGGATGATAATACTTAA
TTGGCAGGATTGCTGCAAAGGTTAAATGATGTTGGTAATG
TATCTACCACAGTGGTAGTAAACAGCAGGTAGCTATTTAG
TAATTATTATCATGTTCATAAGCAGTTTGGTAATAGTAGT
GGGAACAGTCATTAGGTCATAAAATCACAGAGTCATCCTA
GAAGAAAGTCCCTCAGTTAAACAGAATCACATCTTCCCTT
TCATAAGAAGATACAGATCTTTTCTCACATATTTCAAGAA
GATGCTTGTCTTAGTCTGTTTTGTGTTGCTATAACAGAAT
ACCTGAAACTGGGTAATTAGTGTTAAAAAGAAAAGAGATT
CAGTTCTTCTAGTTCAGGAAGCTGGGAAGGTCAAAACTGA
GTGGCCTGCATCTGTCAACGGCCCTCTTGCTGCATCATCC
CAAGGTGAAAGGGTGGAAGAGCACAAGAGCATGCATGAGA
GAGCAAAAGGAAAGTGGCCTGGACAGGAAGAAACCATGGT
CCCATGAATAAGGGTGGACAAATAAAGTTTAATTAATTTT
ACCCTATCTTTGGACATTTATCTCAACTGCCTGAGCTGAA
CAACTGACTGTTTTCCTCAGCCCTACCAAAAAGCATTTTG
TATAGCCAAAGATTGGTTTCATTGGAGGAAACCTGGAGAA
GAGAGAAGCAGAGAGGAGGGGATCCTGGGAAGTAGGAAAT
GAGGGCCGTGTTTCTCTCAAAAAAGCCTCTTTGAAGAAAT
ACATTGATCTAGTTTTTTCTGGTATATGATCATCCTTTTT
AAAGTGAGGGGCATAAATTAGTAAGGATGGGCTTAATATC
TTTTGGTGGTGAGACAAGAAAATGCTAAAATTATTATCTG
TTACTTTATTTAATTGTACTGTCTGTTTTTGATGTATGGC
TTGTCATGTATGCAGTGTATTAATAACATCATACAGAAAC
ATAGTTAATAAATGATTAGACATAAAAAAAGAAAGAAAGT
GGCCAAGCTGGGCATGGTGGCTTATGCCTGTAATCCTAGC
ACTTTACGAGGTCGAGACAGGAGGATCACTTGAGCTTGGG
AGTTTAAGACCAGCCTGGGCAACATAGTGAGACCTTGTCT
CTGTTATTTAAAAAATAGAGAGAGTGGCTAAACATATCCT
TTGATCAAGAATCCACTCCTGCAATAACTTACCCACTCCC
TTGGAACCAGCATTAGTCATGAGGCAGAGCCCTCATGACC
TCATCACTTTTTAAAGGCCCCACCTCTCAACACTGTTTTA
TTGGGGATTAAGTTTCCAGCACGTGAACTTTGGGGAATAC
GTTCAAACCACAGCATCAGTCTTTCGTTTCCTGTAATAAC
ATATTCTATCGTTAACAGCCCTCACCATATTTTAAGTTTG
TTTATTTTATTTTATTATTTATTTATTTATTTTGAGACAG
AGTCTTGGTCTGCTGCCCAGGCTGGAGTGCAGTGGCATGA
TCTCAGCTCACTGCAACCTCTGCCTCCCGGGTTCAAAGGT
TTCTTCTGCCTCAGCCTCCCAAGTAGCTGGGACTACAGGC
ATGTGCCTCCACGCCCAGCTAATTTTTGTATTTTTAGTAG
AGACAGGGTTTCACCATGCCGACCAGGCTGGTCTCAAACT
TCTGACCTCAGGTGATCCGCCTGCCTCGGCCTCCCAAAGT
GCTGGGATTACAGGCATGAGCCACTGCGCCTGGCCTGTTT
ATTTTAAAACCTGTGTTAAGAATGGCAGATGAATCATAAT
GTGGTACCAGTGTCTTGTTTTTTTCCCTATGTGTGTATAT
TGTTTTCTCCTAAAACTCTTTCATTCTTTTTTCCCCTTTA
ACAAATCTGTTGCATTAATGACCTACATTTAAAAATAAAT
GATCTGGCTGGACACGGTGGCTCATGCCTGTAATCCTAAC
ACTTTGGGAGGCCGAGGCCAGCGGATCATAATGTCAGGAG
ATTGAGACCATCAGCTAACACGGTGAAACCCCATCTCTGC
TAAAAATACGAAAAAATTAGTTGGGCATGGTGGCATGTGC
TTGTAGTCCCAGCTACTTGAGAGGCTGAGGCTGAGGCGGG
AGAATTGCTTGAACCCAGGAGGTGAAGGTTCCCGTGAGCC
AAGATTGCACCACTGCACTGCAGCCTGGGCGACAAAGCGA
GACTCTGTCTCAAAAAATAATAATAGTAATAATAAATGTT
CTAGATCTTCTTCACTTGTTTTCATGCTTATTTGGCAGTT
CTGCTCCATTGTATACTATCATGTGACATTGTTTTGATTG
CTTATAACTTCTTGTCTGCTTAGCTTTAAGAATTCCCCCC
GGCCGGGCGCGGTGGCTCAAGCCTGTAATCCCAGCACTTG
GGAGGCCGAGACGGGTGGATCACAAGGTCAGGAGATCGAG
ACCATCCTGGCTAACACGGTGAAACCCCGTCTCTACTAAA
AAATACAAAAAAAAAAAAAAAAACTAGCCGAGCGAGGTGG
CGGGCGCCTGTAGTCCCAGCTACTCGGGAGGCTGAGGCGG
GAGAATGGCGTAAACCCGGGAGGCAGAGCTTGCAGTGAGC
TGAGATCCCGCCACTGCACTCCAGCCCGGGCGACAGAGCG
AGACTCCGTCTCAAAAAAAAAAAAAAAAAAAATTCCCCCC
TTGTTTGATGTTCTGGTTAGCCATTGCTGCATAACAAACT
ACTGTAAAGCTTAGTGCTTTAAAATCACCATTTGTGGCTG
GGTGCAGTGACTCACACCTGTAATCCCAGCACTGTGGGAA
GCCAAGGATCACTTGAGGTAAAGAGTTCAAGACCAGCCTG
CTCAACATGGTGAAACTCCATCCCTACTAAAAATATAAAA
ATTAATTGGGTGTGGTGGTGGGCACCTGCAATCCCAGCTA
CTCAGGAGGCTGAGGCAGGAGAATCACATGAACCCAGGAG
GCGGAGGTTGCAGTGAGCCCAGATCGCACCACTGCATTCC
AGCCTGGGCAACAGAGTGAGACTCCGTCTTAAAAAAAAAA
AAATCACCATTTTTGCTTGGCTCATAATTTTTAGGTCAGG
AATTTGGGATGGGCGTGTCTGGATGGTTCATCTTGGATCC
ACATGCTATCAGCTGGAGTGGCTGGACCAGAGAATCCATT
TCCACAGTGGCCTCCTTACTCACAATGTCTTCACAATCCT
TGGTCTCTCTCCCAACCGAGCCCCCAAATAATTATCTTCT
TTTTGGGGTTTGTTTGTTTTGAGGCGGAGTCTCACTCTGT
CGCCCAGACTGGAGTGCAGTGGTGTGATCTTGGCTTACTG
CAACCTCTCCCTCCTAGGCTCAAGTGATTCTCCTGCCTCA
GCCTCCCAAGTAGCTGGGATTACAGGCATGCACACCACCC
CCAGCTAATTTTGTATTTTTTAGTAGAGATGGGGTTTCAC
CATGTTGGTCAGGCTGGTCTTGAACTCCCGACCTCAGGTG
ATCCGCCTGCCTCAGCCTCCCAAGGTGCTGGAATTACAGA
TGTGAGCCACTGTACCCGGCCCCAGTTATCATCTTATTTT
AATGCCTCTTTATGTGGCTTGGTCTTCCAGTAGCATGCTT
CTCTCAGGGTGCTTGCACTTCTTACATGGTAGCCAGATTC
TAAGCATTGAAAATGGAAGCTGCCGTTCTTCTTAAAGGCA
AAGTCCAGACTAGGTAAACTCTATTGTTCAGGGTACTGAC
AGAAAGGCCCAGCTTCAAAAAGGAGAGAAAATGGAAGTGT
AAATATATTTGCCGTAGGCTGGGTGCGGTGGCTCACGCCT
GTAATCCCAGCACTTTGAGATGCTGAGGCAGGAGGATCAC
CTGAGGTCAGGAGTTCGAGACCAGCCTGGCCAACATGACG
AAACCCTGTCTCTATTAAAAGTACAAAAATTAGCCGGGCA
TGATGGCAGGCACCTGTAATCCCAGTTACCCAGGAGGCTG
AGGCAGGAGAATAGCTTGAACCTGGGAGGCGGAGGTTGCA
GTGAGCCGAGATTGTGCCACTGCACTCCAGCCTGGGCAAC
AAGAGCGAGACTCCGTCTCAAAAAAAAAAAAAAAAAAAAA
AAAAAAAAAAAAAATCACCATTTTTGCTTGGCTCATAATT
TTTAGGTCAGGAATTTGGGATGGGCGTGTCTGGATGGTTC
ATCTTGGATCCACATGCTATCAGCTGGAGTGGCTGGACCA
GAGAATCCATTTCCACAGTGGCCTCCTTACTCACAATGTC
TTCACAATCCTTGGTCTCTCTCCCAACCGAGCCCCAAATA
ATTATCTTCTTTTGGGGTTTGTTTGTTTTGAGGCGGAGTC
TCACTCTGTCGCCCAGACTGGAGTGCAGTGGTGTGATCTT
GGCTTACTGCAACCTCTCCTCCTAGGCTCAAGTGATTCTC
CTGCCTCAGCCTCCCAAGTAGCTGGGATTACAGGCATGCA
CACCACCCCAGCTAATTTTGTATTTTTAGTAGAGATGGGG
TTTCACCATGTTGGTCAGGCTGGTCTTGAACTCCCGACCT
CAGGTGATCCGCCTGCCTCAGCCTCCCAAGGTGCTGGAAT
TACAGATGTGAGCCACTGTACCCGGCCCCAGTTATCATCT
TATTTTAATGCCTCTTTATGTGGCTTGGTCTTCCAGTAGC
ATGCTTCTCTCAGGGTGCTTGCACTTCTTACATGGTAGCC
AGATTCTAAGCATTGAAAATGGAAGCTGCCGTTCTTCTTA
AAGGCAAAGTCCAGACTAGGTAAACTCTATTGTTCAGGGT
ACTGACAGAAAGGCCCAGCTTCAAAAAGGAGAGAAAATGG
AAGTGTAAATATATTTGCCGTAGGCTGGGTGCGGTGGCTC
ACGCCTGTAATCCCAGCACTTTGAGATGCTGAGGCAGGAG
GATCACCTGAGGTCAGGAGTTCGAGACCAGCCTGGCCAAC
ATGACGAAACCCTGTCTCTATTAAAAGTACAAAAATTAGC
CGGGCATGATGGCAGGCACCTGTAATCCCAGTTACCCAGG
AGGCTGAGGCAGGAGAATAGCTTGAACCTGGGAGGCGGAG
GTTGCAGTGAGCCGAGATTGTGCCACTGCACTCCAGCCTG
GGCAACAAGAGCGAGACTCCGTCTCAAAAATAAATAAATA
AATAAATTGATTAATTAATTAAATTAAATAATTATTTTAT
ATATATATTTGGGGTCAGCTTTAATCCTTAGTACCTATAT
TTCTCTTTTTAACACATTCTCCCTTTATTGTGCAAGTTGT
TTAGTCATCTTAAGGTTTGGTGTTGTGGATCAGTCATATT
AATACAATTTTCTTCAATCTGTAAGGAGATTTGCTCTTTC
ATTCACCAAATAATTACTGAGTTTTTATTGTATACCTCGT
CCTGCTGAGCTTTGGGAATTCAAAGATGAAAAATCACAAA
ATTCGTTGCCGGCATATATTCTGCTTTGGAGCTGGGGAAC
AGGGTGGGGTGGAGTGGGAGTAATAAATAAATAAAATGAG
GCTGGGCGCAGTGGCTCACGCCTGTAATCCCAGCGCTTTG
GGAGGCCTAGGAGGATGGATCACCTGGGGTCAGGAGTTCA
AGACCAGCCTGACCAACATCGTGAAATACTGTCTCTACTA
CAAATACAAAAATTAGCTGGGTGTGGTAGTGGGCACCAGT
AATCCCAGCTACTTGGGAGGCCGCAGCAGGAGAATCTCTT
GAAAATCCAGGAGGTGGAGGTTGCAGTGAGCTGAGATCGT
GCCTTCGCACTCCAGCCTCGGCGACAGAGCGAGCCTCTGT
CTCAAAAAAAAAGAAAAGAGAAACGGTGAGAGGATAGAGA
GTGACTAGTGGTTAGGGAGGGGAGGCTAATTTAGGTGCTG
TTGCCTAGGAAGACTTCTTCAGAAAATGGCATGTGTACAT
GAACCCAAAGGATGTGAACCAAGCCATGCAGAAATCTGGG
AGATGAGGGTATTCCAGATAGAGAACAAATGGTATACAGG
CCCTGAGAGGAAAACAAGCTTGGCATGTTAGAAAACCAGC
AAGAAGACCTGTGTGCCTAAAGCAAAATGAGTAAGGGGGA
CAGTGATAGAGAGGTGCAAGGGGCCTTTTAAGCCACAGTA
AGGGGTGTGGATTTTATTCTGATGTGATGGGGAGCTATTG
GAGGGTAATGAGCAGTTTTCCTAACAGTTTGGTAACTTTT
AATACCCTTGACTTCCTTGTAATCTTTCTGATATATTTTA
CTTTATACATTGAAAAACGTTTAAGAAGCAATCCATAAAC
TTTCTGTATTCCAAAGAAGTCCTTGACACAAAAGATACTC
TGAACCAGAAGATCTACGGTCAGTCCATGGAGAATTTGTG
TGAGCTTAATGGGAGAAAGTAAGAAGTGGTAAAATTTGAG
ACATATTTTGAAAGTAAAACCAATAGGATTTTCTGGAATT
AGATGTGAGATAAGAGAAAGAAAATAGGCCAGGCGTGGTG
GCTCAAGCCTGTAATCCCAGCACTTTGGGAGGCCGAGACG
GGCGGATCACAAAGTCAGGAGATCGAGACCATCCTGGCTA
ACACGGTGAAACCCCGTCTCTGCTAAAAATACAAAAAACT
AGCCAGGCGAGGTGGCAGTGCCTGTAGTCCCAGCTACTCG
GGAGGCTGAGGCAGGAGAATGGCGTGAACCCAGGAGGCAG
AGCTTGCAGTGAGCTGAGATCTGGCCACTGCACTCCAGCC
TGTGTGACAGAGCGAGACTCCGTCTCAAAAAAAAAAAAAA
AAAAGAGAAAGAAAATAAATAAGGGCTATTCTTATTGTTA
GATTGTTTTATCTATACTGGGTAAAAGGTTTTGCCACTTC
TGAGATAGGGGACACTTAGATAAAGGTTAGTCTATTTTCA
GTTCTAAAATGTCTGTTCAAGGAGATGAAAATTATTTAAA
ACAATCACCAGTAATAACAACTGGGTTGTTTTTTTTTTTT
TTTTTTGAGACGGAGTCTTGCTCTGTCGCCCAGGCTGGAG
TGCAGTGGCCCTATCTCGGCTCACTGCAAGCTCCGCCTCC
CGGGTTTACGCCATTCTCCTGCCTCAGCCTCCCGAGCAGC
TGGGACTACAGGCGCCCGTCACCGCGCCCGGCTAGTTTTT
TGTATCTTTTAGTAGAGACGGGGTTTCACTGGTTAGCCAG
GATGGTCTCGATCTCCTGACCTCGTGATCCACCCCTCTCG
GCCTCCCAAAGTGCTGGGATTACAGGCTTGAGCCACCGCG
CCCGGCCAACAACTAGGTTTTTGGAGGACCTACTACGTGC
CAGGCCCTCTGTTGGATGCTTTACCGTGTTAAACCTCACA
ACAGCCCTACGAGGAAACTACACGTGTGCAAAAGTTGAAC
CTTGATGAGTGATATGGTTTGGTTCTGTGTCCCCACCCAA
ATCTCATCTTCAGTTGTGATTTTCACATATAGAGGGAGGG
ACCCCAGTTTCAAATCAAATGTCAGGAAAAGCTTATAACA
AAAACTGTAGCTTTCTGTCCCATCCCTTCTAGTCCCCTGA
GAGGCAACCACTTGAGCTGTTTTTTTCATATTTTCAAATA
TGCTCATATAGCTATTTCTTATCAGTTTTAAACACTGCCC
ATTAACCTCATTTTAAGGTAGATGAAGATTTAGTTATCTT
ACGTTCACCCTTTCTCCATACCCTCCACTCCCACCATCAC
TGCCACATCATCTGTCCTCTCCCCTATCCTCCCAGTATTG
TAATATAGTTTGATCACAACTCTTGGTTAAGTCACTAGTG
TTTACATTACTGTGGCTGTGTGAATCTTTCTCTCTGCTGA
CCCAAGCATGACACTGATTAGGTTTCCTTTCTCATATAAC
TCTTGTTCTTGGATTCAGTGGCCCTCGTTCTTTTCTTTTG
CTTTGTTTTCTGTTACTGTTCATCACATATTTTATACAGC
TGTCGATGTTATTTATTCAAATGATGTACCAGTTCCATTT
GTTTGTTTGTTTGTTTGTTTCTGGAGCCCTCCCTCTAGAG
CTTTCCACCTTCCTGCTTTAATCTGGAGTGGTTGCTTTAG
GCCTGTGGTCTAAACAGCTGTTATTTCAGTATTTCCTTGA
CTTTTCCTTTGTTTGCCCTTTGTTTCTGATCTCATGGGTT
TTTTGTGTGTAGTTTTTCTACCTTGCTCACACCCTCATTT
TGCTGGCGCTTGTCTTTCAGTGGCTTTTCTAAGAAAGATT
ATGTAGGAAGTAGGTTTTTTTGACTGCTTGTATATTTGAT
TTGTTTTTCCAAATGTGAGACAATCCCCTATAGTTCTTTT
ATATTTGAAAATATCTTTATTCCACCGTAATTTTGATTGG
TAACCTAATTGGGATATAATTTTGAGTTTAAAATTATTTT
TCTTCATAATTTATAGACATTGCTTTTTTTCTTTTAAAGG
TTCCATGTCATTCTTATTCTTTCTATGTGACTTTTTGTTT
GTTTGTTTAATTTGTGTGCTTGGCACTTGGATGTTAAACC
CTCCTGGACTGATATCCTAAATGTCCTCTTTTTTCTTATT
TTTCATCTTCTTGCCTTTAACTTTTTTCCCAATTATTGAG
GTATTAATGCTTAGAAAGTAGGCCAGGCGCGGTGGCTCAA
GCCTGTAATCCCAGCACTTTGGGAGGCCGAGGCGGGCGGA
TCACGAGGTCAGGAGATCGAGACCATCCTGGCTAACACAG
TGAAACCCGTCTCTACTAAAAAATACAAAAAACTAGCCGG
GCAAGGTAGCGGGCGCCTGTAGTCCCAGCTACTCCGGAGG
CTGAGGCTGGAGAATGGTGTAAACCTGGGAAGCAGAGCTT
GCAGTGAGCTGAGATGCAGCCACTGCACTCCAGCCCGGGC
GACAGAGCGAGACTACGTCTCAAAAAAAAAAAAAAAAAAA
GAAAGTAAATGAAAATACTGTCCTCTCACCATTCCACCTT
TGGGTATTCCGAAGAACTGGGACAGACCTCTTCTTTATTT
AATTTATTTATTTGTATTTTTGAGACAGGGTCTCACTCTG
TAGCCTAGGCTAGAGTACAGTAGTGCAGTCACAGCTCACT
GCAGCCTCGACCTCCTAGGCTCAGGAGATTGTCCCACCTC
AGCTGGGACTACAGGCACGTACCACCACACCCAGCTAATT
TAAAAAAAAAAAAAAAAGTCTTTTTTGTAGAGATGATGTC
TCACTATGTCGCCCAGGCTGGTCTTAAACTCCTGTCTCAA
GCAATCCTCCCGCCTCAGCCTCCCAAATGTGCTGGGATTA
CAGGCGTGAACTACCGGGCACTGCCCTAGCCCTCTTCTAA
TGTGCGCTATATCAAAGTCCGCATTCTCTTCTGGAAATAA
GCAACTGCCTTGTGCTTAACCAGAGGAAATGCAGTTCCTT
GTACCCTAGCCTTAGTCTCTCCTACGCACATCTTGCATTC
CCTTCTTCACATACCAACTCCTGTAAAGGATGTTCTCAGT
TAGGAAACTGCCTGTTCCCCCTTAGTCTATTATTTAGCTG
TTAAAAAAGATATTCCTGCACAATTATGAAACCCAAGTAT
CTTAGTACTTTCTCTTCTACTCAATAATTATCTATTTTCT
ACTAGTAGCAGTATACAATCCAGAAAGAATTTCTGCCTTC
TATGCATGGCTCAGTTGAAAAATAAATAAGGGCTGAGTGT
GTTAGCTCACATCTGTAATCCCAGCACTTTGACTTTGGAA
GGCTGAGGCAAGAGGATCTCTTGATATTAGGAGTTCAAGA
TTAGCCTGGGCAACAAAGCAAGACCCCATCTCTACAAAAT
AAAATAAAAAATAGGCCGGGTGCAGTGGCTCATGCCTGTA
ATCCCAACACTTTGGCAGGCCAACGCAGGCAGATCATGAG
GTCAGGAGTTCGAGACCAGCCTGGCCAACATTGTGAAACC
CCATCTCTACTAAAAATAAAAATTAGCCGGGCATGGTAGC
AGTACGTGCCCGTAGTCCCAGCTACTCGGGAGACTGAGGC
AGAAGACTCGCGGGGGTTGCAGTGAGCCGAGATCACGCCA
CTGTACTCCAGCCTGAGCAACAGAGCAAGACTCCATCTCA
AAAAAAATAAAATAAAAATTAGCCATATGCACTGGTGTGT
ACCTGTAATCCCAGCTACTTCAGAAGCCGAGGCAGGAGGA
TCACTTGAAACCAGAAGTTTGAGGCCGCAGTGAGCTGTGA
TTGCACCACTGCACTCCAGCCTAGATGACAGAGCAAGACC
CTGTCTCAAAAAAAAAAAAAGAAAAGAAATAAGTAAATTA
TGATTATGATGTGCAACCTTCTGCAGGGCAGGGATTTGTT
CTGCACTTTTTTTTTTTTTTATTTATCTATTTTTTTTTTT
TTTTGAGACGGAGTCTCGCTCTATCGCCCAGGCTGGAGTG
CAGTGGCCGGATCTCAGCTCACTGCAAGCTCCGCCTCCTG
GGTTTACGCCATTCTCCTGCCTCAGCCTTCCGAGTAGCTG
GGACTACAGGCACCCGCCACCTCGCCCGGCTAGTTTTTTG
TATTTTTTAGTAGAGACGGGGTTTCACTGTGTTAGCCAGG
ATGGTCTCGATCTCCTGACCTCGTGATCCACCCGTCTCGG
CCTCCCAAAGTGCTGGGATTACAGGCTTGAGCCACCGCGC
CTGGCCTATTCTGCACTTTTATATGTGAGAGGTAGGTTCT
AGTTAGAGTCTCTGTCCATTCTAAGCCCTTAATAATTATC
AGATGAAGGCCAGGTGCGGTGGCTCACGCCTGTAATCCCA
ACACTTTGGGAGGCTGAGGCGGGCAGATCACGAGGTCAAG
AGATCAAGACCATCCTGGCCAACGTGGTGAAACCCGTCTC
TACTAAAAATACAAAAATTAGCTGGATATGGTGACACGCG
CCTGTAGTCCCAGCTACTCGGGAGACTGAGGCAGGAGAAT
AGCTTGAACTCGGGAGGTAGAGGTTTCAGTGAGCCAAGAT
CGCGCCACTGCACTCCAGCCTTGCAACAGAGCAAGACTCC
TCAAAAAAAAATAATAATAATAATAATCAGATGAAAGAGT
GGATAGCTCACAGAGAAGGTATTTATTTCATTGTACAAAG
ATATTTACCACTGAAGTTCCAAGCTAAACGGAGTGTTTCC
TTACACATCTAGTCTGGATGCTTTGGGTCATTGTTGAATG
CATTTGAAGGTAATTGAAAAATGACTTGGTACCATGGTCA
ACCCTGTATGTTTTGTCCTTTGGCACAGTACTTCCCTTTT
AAAATTAGGTTATGCCCAGCCAGAACTTTGGCTAAGATAG
ATGCCATGGTATGTAGTAGAGCTCAATAATTATTTGTTTA
TAGCTAGGTGCAATGGCTCATGCCTGTAATCCCAGCACTT
TGGGAGGCCAAGGTGAGCAGATCACTTGAGGCCAGGAGTT
GAAGACCAACCTTAGCTAACATGGGAAAATCTCATCTGTA
GTAAAAATACAAAAATAAATAAATAAATAAATTAGCTGGT
ATGGTGGCACACACCTCTAATCCCAGCTACTTGGGATGCT
GAGGCACAAGAATCGCTTGAACCTGGGAAGAGAAGGTTGT
AGTGAGCTGAGATTGTGCCACTGCACTCCAGCCTGGGCAA
CAGAACAAGATTCTGTCTCAAAACAAACAAAAAACATCAT
TCTTCTTATTTGTTTAATGAATCATGAGTAGAAACCTATT
TCATGAAGGTTGTCTGATCTTGTAATTATTTTCATTGTAT
ATATTTATAGTGTTGCTAGTCTGAGGATTCATTTCTTTAA
AAAGCTTTACTGAGATATAAGTGGCATATCATAAAATTTA
CCCATTTTAAGTATACCATTCAATGGTTTTGGGTATATTT
ACATGTATTTACAGCCATCCCAACAATCTAATCTTAGAAT
ATTTGCATCACCTGGGCCAGGTGTGGCTCATGCCTATAAT
CCCAGCACTTTGGGAGGCTGAGGTGAGTGGATCACTTGCG
GCCAGTTTGAGACCAGCCTGGCCAACACAGTGAAGCCTCG
TCTCTACCAAAAACATGCAAAATTTAGCCGGGCATGGTGG
TATGCACCTATAGTCCCAGTTACTTAGGAGGAGGCTGAGG
CAGGAGAATCGCTTGAAGCCAGAAGGCAGAGGTTGCAGTG
GGCGGAGATTGCGCCACTACACTCCAGCTGGGGCAACAGA
GTGAGACCCTATCTCAAAAAAAAAAGTTCATCACCTTTAA
AAAATCTCATGCCCGTTAGCATTCCCTTTAACTTATCTCC
AGCCTTAGGCAACTACTAATCTACTTTGTTTTTTGTTTTT
GTTTTGTTTTGTTTTGTTTGGAGAAACAGGATCTCATTAT
GTTAGCCAGGTGGGTCTCAAACGCCTGGCCTGCAGCATGC
CCCCTGCCTTGGACTCTCAAAGTACTGAGATTTTAGGCAT
GAACCACTACTGGCCATCATCTATTTTCTGTCTATATAAA
TTTTTCTATTCTGGATATTTTATGTAAATAGCATTATACA
ATATGAGGGCTCTGGAGTCCGGCTTCTTAAGCATAATGTT
TTCAAGATTCATATAGAATGTATCAGTACTTCATTCGTTT
TTATTATGAAATAATATTCCATTGTATGGATATACCACAT
TTTGTTTATTCACCATTTGGACATCTGGGCTCTTTCTGCT
TTTTGGCTCTTATGAATAATGCTGTTATGAGCATTCATGT
ATAGATTTTTGTATGGACATATGTTTTAATTTCTCCTGAG
TTTATACCTAGGAGTGGAATTGCTGGATCATATGGTAACT
CCATGTTTAACATTTTGAGAAACTGCTAAACTCTTTTCCA
AAGTGGCTGCATCATTTTTATATTCCCACTAGTAATTCTG
ACCTTAAAAGATATGAGAATTCTAATTTATTCACATTCTT
ACTAATACTTGTTATTGTCTTTATTATAGCTATTCTAGTG
GATGTGAGGTGGTATTTCATTCTGATTTGATTTGCATATC
CCTGATAACTGATAGTGTTGAGCATCTTTTTTTGTGCTTG
TTGGTCATTTGTGTGTCTTCTTTGGAGAGATGTCTGTTTG
AATCATTTTTCAGTTAGGTTATTTGCCTTGTCATTGAGTA
GCTTCTTTGTTCTAGGTACAAATCTAAAATCAGATATGTG
ATTTACATATATTTTCACTCAATCTGTGGATTGTCTTTTC
ACTCTTTTGATGTCATTTGAAACACAAGTTTTTAATTTTG
ATAAATTCCAATTTATATGTTTTTTCTTTTACCACCTGCA
ATTTTGATGGTGTATCAACGGTATAAACATCACTGCCTAA
CTGAAGGTCAGTTAACTTCCGCATTTTCTTTCTTTATTTT
TTTTTTTTTTTTTTTTTGAGACGGAGTCTCGCTCTGTCAC
CCAGGCTGGAGTGTAGTGGCCGGATCTCAGCTCACTGCAA
GCTCCGCCTCCCGGGTTTACGCCTTTCTCCTGCCTCAGCC
TCCAGAGTAGCTGGGACTACAGGCGCCCGCCACCTCGCCC
GGCTAGGTTTTTTTTTTGTATTTTTTAGTGGAGACGGGGT
TTCACAGTGTTAGCCAGGATGGTCTCGATCTCCTGACCTC
GTGATCCGCCCGTCTCGGCCTCCTAAAGTGCTGGGATTAC
AGGCCTGAGCCACCGCACCCAGCCCTGCATTTTCTTCTCA
TAAAATTGTAGCTCTTACATTTAGATCTTTGATCCATTTT
GAGTTAATTTGTGTGCGTGTTGTGAGGAAAGTGTGCAAAT
TGATTCTTTTGGGTGTCAATATACCTTTCAGGCCCAGTGC
AGTGACTTATGCCTGTAATCCCAGCACTTTGGGAGGCCAA
CGCCAGAGGATTATTTGAGCTCAGGAGTTCAAGACCAGCC
TGGGCAATATAGTGAGACCTCACCTCTACAAAAAATACAC
AAAAACAAAACAAAATTAAATGGGCATGGTGGTGCATGCC
TGTAGTCTTAGCTACTTGGGAGGCTGAGGCGGGAGGATTG
CTTGAGCTCCAGAGATCAAGGCTACAGTGAGCTATGATAC
ACCACTGCACTCCAGCCTGGGCTACAGAGTGAGACCCTGT
CTCCAAAAACAGAAACAAACAAACAAACAAAAAACCACTT
GTCCTAGCACCTTTGTTGCAAAGATTAATTACTCCCTCAT
TGAACTGTCTTGTTACCTTTGTTAAAAATTGAGGGTCCAT
TTGTAACAAAATAAATGTTTTCCTAAAGTTAAAAGTTGCT
ACTGTTACCTCTCAATTTTAACTTTTTTTCTTTTTTAATT
AATGTTTTTTTACCCATGGCAAGCTGTGATAGCTTTTTTG
AGGGGAGGGAGGAGCTTGATATAGAACAGTAGGTGCTGCT
TATCAACAGATGAAAGGAGGGTTCTTTTTCAGGCAACCAT
CTCATTTGTGAGTGAATGGACTTTCTCTTTAAAGTGTTGG
GATTTTTAGTGCCATTTTTATTGTAAATATCAGAATTGTT
ATTTTTTGTCTTCTACCTAAGAATTCTGTCTCTTAGGCTT
TCTCTTCCCAGTTTTCCCAAAGTTGGGAAAAGCTGGGTTG
AGAGGGCAAAAGGAAAAAAAAAAAAAAGAATTCTGTCTCT
GACACAATTAAATAGGGAACTAGTTGGGAAGCTGTGAGAA
TAATGCAGGTGCAAGATGGTGTGGTTTGAGCTGGGTGATA
GCTGTGGATATAGAAAGAATCTGAATATATTGTGTCATAG
GGTTGACCTGATTTACTAATGGAGTAGTTAAGGATGTGGG
AAAGTGGAATCAAGCATGGCTGCAAGGTCTGGGCTTGAAA
AACTGGGAGAATGAGTTCACATTAACTAAGATGGGAAAGA
CAATGGTAGGGGCCTGTTTAGGGAAGAGATTAGCATCTCA
TTTCTAATGTTGTAATATATAGCATCTTGCAACAGCCTTT
GGTGAAGTGTAGTTTAAGTCGTCTAATACTAAGATGTATA
TAAAGTGTCCACAATGTCTTTTACTGTAAATAACTTATTA
AAATAATAAACTACATAATATTAAGTGTGATATTTGTCAG
AGATGTTAAGTGATTATAGGACTCCCAAACTAAGAATGCT
TTCTAATTATCATCAGTATGCCCCTTTACCTTGGGGCATG
TAGAGCTGGCTTTAAGATTTGTTTTTGTGGGGGGGAGTTC
TTTGTGGTTTTTCTTTTTTTTTTTTTTTTTTAGATGGAGC
CTCGCTCTGTTGCCCAGGCAGGAGTGCAGTAGCATGATCT
GGGCTCACCGCAACCTCGCTTCCCAGGTTCAAGTGATTCT
CCCGCCTCAGCCTCCTGAGTAGCTGGGATTGCAGGCACGC
GCAACACCATGCTCAGCTAGATTTTTAATTTTTTTTTTTT
TCTGAGACGGAGTCTCACTCTGTCACCCAGGCTGGAGTGG
AGTGGCCGGATCTCACTCACTGCAAGCTCCACCTCCCGGG
TTCACACCATTCTCCTGCCTCAGCCTCCCGAGTAGCTGGG
ACTACAGGGACCCGCCACCTCGCCCAGCTAGTTTTTTGTA
TTTTTTAGTAGAGGCGGGGTTTCACCGTGTTAGCCAGGAT
GGTCTCGATCTCCTGACCTCGTAATCCACCCGTCTCGGCC
TCCCAAAGTGCTGGGATTACAGGCTTGAGCCACCACGCCC
GGCCTGGTTTTTAATTTTTAATAGAGATAGGGTTTCACCA
TGTTGGCCAGGCTGGTCTTGAATTCCTGACCTCAAGCGAT
CCACCCGCCTCAGCCTCCCAAAGTGCTAGGATTACAGGCA
TGAGCCACCATTCCTGGCATGTATTTATATGTTTAAATTA
AAAGATGTTTCGACAGCATGGTAATTGGCATAGAACTGAG
ACAGATAGATCAAAGGAACAGAAAAAAAATCTGGAAACAT
TGCTATGCATATCTAGATAGTTGATGTTTTCAAAAAGCAC
AAAGGCAATGCAGTGGAGAATGTATAGTCTTTTCAACAGT
GGTACTGGAGCAGTTGAACATCCATATGCAAAAAGAAAAA
TTGAACCTTAATTAATACCTTTTACCACATACAAAAAATA
ACTAAAAGTGTATCAAAGACGATTGCAAATAACATTATAA
AACTCTTGGAAGAAAACATTGGAGAAATTTTTTCTACCTT
GATTTAAGCAAAGATTTCCTATATGACATTAAAAGCACAA
ACCATAAAAGAGCAGATAAACTAAACTGCTCTTCAAAACT
GCCAATAAGCCAAGTACAGTGGTACACACCTGTAAACCCA
GCTACTCAGGAGACTGAGGTGGGAGGATCCCTCGAGCTCA
GCAGTTCAAGGCCAGCCTGGGCAGTGTAGGGAGACCCAGT
CTCTTTAAAAAATGCAAATAAGAGAATATAAAGATAAACC
AAAGACTAGGAGAAAATATTTGCAAAGCATATATCTGATA
AAGGATTAAAAACTATACCATTTTAGGCCGGGAGTGGTGG
CTGACGCCTGTAATCCCAGCACTTTGGGAGGCCGAGGCAG
GTGGATCACAAGGTCAGGAGATCAAGACCAACCTGGCTAA
CACAGTAAAACCCAGTCTCTACTAAAAATACAAAAAAAAA
TTAGCCAGGTGTGGTGGTGGACACCTGTAGTGCCAGCTAC
TCGGGAGGTTGAGGCAGGAGAATGGCGAGAACCTGGGAGG
CAGAGCTTGCCATAAGCCAAGATCGCACCACTGTACTCTA
GCCTGGGAGGCAGAGCGAGACTCCATCTCAAAAAAAAATA
AAAAATAAAAAACCTATACCATTTTGGGCCAGACTCAGTG
GCTCACGCCGGTAATCCCAGCACTTTGGGAGGCCAAGGCA
TGCAGATCACGAGGTCAGGAAATCAAGACCATCCTGGCCA
GCATGGTGAAACCCTGTCTCTACTAAAAATACAAAAAGTA
ACTGAGCATGGGCGGTGCCTGTAATCCCAGCTACTCAGGA
GGCTGAGGCAGGAGAATCACTTGAACCCGAGGTTGCAGTG
AGCTGAGATCATGCCACTGCACTCCAGCTGGTGACAGAGT
GAGACTCCATCTCAAAAAACCAAAACTATACCATTTTAAA
AGTGGCCAAAAGGTACTTGAAAATTGCCAAGAAAGTAGAT
TTTAAGTGATCTCACCACAAAAAAAGTAATAAGAATATGA
GGTAATGCCTGCGTCAGTTGTCTCAACTTGGCCATTCCAC
AGTGTATACACATTTTAAAAACACATGTTGGCCAGGCTCG
GTGGCTGACGCCTGTAATCCCAGCACTTTGAAGGAGGCTG
AGATGAGCGGATCACCTGAGGTTGGGAGTTCGAGACCAGC
CTGACCAACATGGAGAAATCCCGTTTCTACTAAAAATACA
AAAAAAAAATTAGCCGGGTGTGGTGGTGCATTCCTGTAAT
CCCAGCTACTTGGGAGGCTGAGGCAGGAGAATTGCTTGAA
TCTGGGAAGCAGAGGTTGTGGTGAGCCGAGAATGCACCAT
TGCACTCCAGCCTGGGCAACAAGAGCAAAACTCCGTCTCA
AAAAAAAGACCGGGCGCTGTGGCTCATGCCTGTAATTCCA
GCACTCTGTGGGAGGCCAAGGCAGGTGGATCGCGAGGTCA
GGAGTTCAAGACCAGCCTGAACAACATGATGAAATCCCAT
CTCTGCTAAAAATATAAAAGTTAGCCGGGCATGCTGGTGG
TCGCCTGTAATCCCAGCTGCTCGGGAGGCTGAGGCAGGAG
AATTGCTTGAACCCGGGAGGTAGAGGTTGCAGTGAGCTGA
GATTGTGCCACTGCACTCCAGCCTGGGCAACAGAGTGAGA
CTCCGTCTGAAAACAAAAACAACATGTTGCACAACCTAAA
TATATACCATTTTTCTTTGTCAGTTTACAAAATTATTTAA
TCAACTTTAAAAAATAAAAATGGCCAAAAGATTTGTACAG
TTACTTCACCATAGGAGTTGTACAAATGGCAAATGAACTC
ATGAAAAATGCTTCACACCATTGGTCACTAGAGGAAGTCT
AAAGGCAGAACCAATTAGGAAGACTTAAGTTTTGCCTTGA
CTGAGGGTTGACTAATCAGAGGAATGCTTGACGGAAATTG
GTTAGAGGGAAGGGAGAAATCTGGGAGGTAGGGTGTGGTG
GAGTGGTGTGGTGATCATTATCTGAGATAGGGAATCCTGG
AGGAAGAGCAGTTTGGGGCCAGAAGGTGAGGTGGACTTTC
CATTTTCTTAAGGAGATGTTTTATTTTTTTGTTTGTGTTT
TTGAGACGGAGTCTCACTCTGTCACCCAGGCTGGAGTGCA
CTGGTACGATCTCAGCTCGTTGCAACCTCCGCCTTCCAGG
TTCAAGAGATTCTCCTGCCTCAGCCTCCCAAGTAGCTGGG
ATTACAGGTGTGCGCCACCACACCCAGCTAATTTGTGGGG
GTTTTTTTAGTAGAGACAGGGTTTCACCATGTTGGCCAGG
CTGGTTTCAAACTCCTGACCTCAGGTGATCTGCCACCATG
CGTGGCCAAAGAGATGTATTTTGATGAGCGGAAGTTTTTC
ATTTAAATAAAATGCAATTTATTAATTTTTTATTTTTTAA
AAAGAGGTTCTTATCATCTCATTTTAATTGCCTTTTTTGC
TTTTTTTTTTGAGACAGTATCACTCTGTTGGCCGGGCTGG
AGTGCAGTGGCACAATCTCAGTTCACTGTGACCTCCGACT
CCCGGGCTCAAGCCGGCTCAAGCAATCAAGCAATTCTCCT
GCCTCAGCCTCCCAAATAGGTGGGATCACAGGTGTGCGCC
ACCATACCCGGCTAACTTTTGTATTTTTAGTAGAGACAGG
GTTTCACCATATTGGCCAGACTGGTCTCAAACTCCTGACC
TCGGGTGATCCACCCACCTTGGCCTTCCAAATTCCTGGGA
TTACTGCTGTGAGCCACCCCGCCCAGCCATTAATTGTTTT
TTGTTTTTTTTTTTTTTATTTGAGGTGGAGCCTTGCTCTG
TCGCCCAGGCTGGAATGCAATGGTGCAATCTCGGCTCCCT
GCAACCTCTGCCTCCCAGGTTCACATCATTCTCCTGCCTC
AGCCTCCCAAGTAGCTGGGACTACAGGCGCCTGCCACCAC
ACCCGGCTAATTTTTTGTATTTTTAGTAGAGATGGGGTTT
CACCGTGTTAGCCAGGATGGTCTCTATCTCCTGACACCAT
GATCTGCCTGCCTCGGCCTCCCAAAGTGCTGGGATCACAG
GCATGAGCCTCCGTACCCGGCCTAATTGCATTTTTTAAAA
GATTTTATTTGTTTGGTCTGAGCACGGTGGCTCACGTCTG
TAATCCCAGCACTTTGGGAGACAGGGAAGGGTGGATTGCA
CTCGGGAGTTCAAGACTATCCTGGGCAACGTGGCAAAATC
CTGTCTCCACTAAAAATACAAAAATTAGCCAGCCAGACGT
ATGTGCTCACTCATAAGTATGTGGGAGCTAAGCTATGAGG
ACACAAAGCATAAGAATGATACAGTGGACTTTTGCGGACT
CGAGGGAAAGGGTGAGAGTGGTTGAGGGATAAAAGACTGC
ATACTGAGTACAGTGTGTGCTGCTCCAGTGATGGGTGCAC
CAAAATCTCAGAAATCACCAAATAACTTACTCATGTAGCC
AAACACCACCTGTTCCCCAAAAACCTATTGAAATAAAAAA
TGAATTAATTAATTTAATTAAGTAAAAGAAAAAAAATTAG
CCAGGCATGGTGGCATGCATCTGTAGTCTTAGCTACTCAG
GAGGCTGAGGTGGTAGAATCACCGGAGTCTGGGAGGTTGA
GGCTGCAGTGAGCTGAGATCATGCCACTGCACTCCAGCCT
GGGAGACGGAACAAGACCCTATCTCTAAAAAATAAAAATA
AAAGGTTTTATTTAAGACTTTTTTCTCCCTTCTTCTCTAG
ATATAATTGACCCTGCAATCCTGCGCCCAGGCCGCCTGGA
CAAAACACTGTTTGTGGGTTTACCACCCCCTGCAGATCGC
CTTGCCATCTTAAAAACTATCACAAAAGTGAGTAAAGGAA
ATGGTATATTTTTATATGTGTTTCTCTTGTTTTAAATAGA
GACAGTTATAAGAGGTAGTAATTTAGTTGACTGATGTCTT
TTCTTTTCTGTAACTGTTTGCCCAGCCTATATCTCCCAAA
GGGAAGGTGAACTGATCTTCAATTATTACTTTAAAATAAT
TTACATCAGATCATATTTGAAATGGAGTAGAAACTTTTGG
AGAAACTCTAGCACTTTGGGAGGGCGAGCTGGACAGATCT
GAGCCCAGGAGTTCAGTACCAGCCTGGGCAATATAGTGAG
ACTCTGTCTCAATATACATAGAAAAAATTAACCAGATATG
GTGGCATCCGCCTGTAGTACCATGTACTCAGAAGGCTTAG
GTGGAAGGATTGCTTGAGACCAGGAGGTCAAGTCTCCAGG
GAGTTGTGATCACGCCACTGCACTCCAGCCTGGGCAACAT
AGCAAGACCCAATCTTTTTTTTTTTTTTTTTTTTTTTGAG
GCAGAGCCTCACCCTGTCGCCCAGGCTGGAGTGCAATGGC
GAGATCTCAGCTCACTGCATGCTCCGCCTCCCAGGTTCAC
GCCATTCTCCTGTCTCAGCCTCCCGAGTAGCTGGGACCAC
AGGCTCCCGCCACCACACCTGGCTAATTTTTTGTATTTTT
TAGTAGAGATGGGGTTTCACCATGTTAGCCAGGTTGGTCT
CAAACTCCTGACTTCAAGTGATCCGCCCACCTCGGCCTCC
CAAAGTGCTGGGATTACAGGCGTGAGCCACCATGCCTGGC
CTCCTTGCGTCTGTCATTAGGAACTATGATAGTGAGATTT
TGTTTGCTTTGGTCAATGTATGTGGGTGTGTATATATATA
CAAATAAGCACACACATATCCAATTATAAGAATTTCCTGT
AGTCATGGTGACATAATGATAATGCTTTCACACTTGTCCT
TGGGATTTCATGAACTAAAGAGAAAAGTTGGATTGGTATT
TATTTCTAGACGTGCCAGAGATGAGACATGTGGTATTCAG
AGACTTACAGATTTTGAACCAAAAGAATGATTGGCTCATT
CTTCCTGCTGTGTTTCATTCAATGTATAGTATACTCACAC
CAGAACAACTTTACACTTCATTAATCTAGAATTTCAGTGC
TATTTGCCAAAATCATTAGGCCTCAGACCAAGGGGTGAAT
ATTCAAAGTACCCCACTTTGGCCAGGCACAGTGGCTCATG
CCTGTAATCCCAGCACTTTGGGAGACCGAGGCAGGTGGAT
CAGTTGAGGTCAGGAGTTCAAGACCAGCCTGGCCAACATG
GCAACACAGTGTCTCTACAAAAATACAAAAATTAGCTGGG
CGTGATGGTGTGCTCCTATCATCCCAGCTACTCAGGAGGC
TGAGGCACAAGAAGCACTTGAACCTGGGACGTGGAGGTTG
CAGTGAGCCAAGATTGTGCTCCAGCCTGGGCGACAGAGTG
AGACTCCATCTCAAAATAAAAAAAAAAAGTATCCCACTTC
ATCAATAAGTATTTGTTATAAACTAAATACATCCTTGATT
GTATAGAGACTGAGAAACGTAAGACATTGTCTTACCTATC
AGGAGCTTGCCTTCTAGATGATAATAGGAATGTCTATGAA
ACAATGACAAATGTATTAATTCATTCCTGAGGAGGAGAAG
TAAATAAAGGTGACTGAATAGTGTGGCGATTTCAACTATA
TTTATAAAGACATACAGTGAAAAACATCAAGAAGGAAATA
TGCCAACATACAGTGCTTGCCTCTGGGAGATGGCATTATG
CGTCATTTTTCCACTTTGTTAGTGCTCTTCAACCAAACCC
CACCAAGAGCACACATGTAGTTGAACAAGTTGGGCTTATT
ACTCTTTGCAGTGCAAGAGAATGTACTCCATGGGGAATTG
GGGGCATATCTCAGTAAGAGGGTATTAGGACTTAATTGAT
TTGGGATTTGTGTTAGATTTGGGAAGGATTTAATAACAGC
CTTTGCCCTGAATGGCTGTTAAAAAGCAAGCAAAATTCTA
TATTTGGGTGACTTAATAAATCTTCCCTAAACGGAAGGAA
GATTAGACCAAGGCTAAAACTGTGATTGGCAAAGAAGCAG
TAGTTATATTAGCTAAGATGGCAGATGTTTGGTCATTTTT
GTGTCTTGGACAGAGTTTATGCTTTGTCCATGTTCAGACT
TCATTACAGAGTGTTCTCATTTCTGTCTTGATCCTTCACG
GTCGCAGAGTGGCCTTGTCTAATGTCCGTATTCTGTGGAA
TTATTTATGTGTAATAGGAGAGCACCACAGCTTCACTGTA
AGGGCCCAGCCAGCTTGGAGCAACAAGACCTACCTGATAT
TATCAGCCTACATGTCAGACGTTACTCTACTCACTGCAAC
CTCTGCCTCCCAGGTTCAAGTGATTCTCCTGCCTCAGCCT
CCCGAGTAGCTGAGACTACAGGCATGGGCCACCATACCTA
GCTAATTTTTGTAGTTTTAGTAGAGTTGGGGTTTCCCCAT
GTTGGTCAGTCTGGTCTCGATCTCCTGGTCTTATTTGCCT
GCCTTGGCCTCCCAGAGTGCTCATTTGCTTTATATTTTCA
GATTTTCTCTCATGACTATATATGTATGTATGTATGTATG
TATGATGTATTTGGTTTGTCTGTCTGTATAGAATAGTCAT
CTAGCCGGGCGTGATGGCTCATGCTTGTAATCCCAGCACT
TTGGGAGGCTGAGGCAGGCAGACCACCTGAGGTCAAGAGT
TCGAGACTAGCCTGACCAACATGGAGAAACCCCCTTTCTA
CTGAAAATACAAAATTAGCTGGGCATGGTGGCGCATGCCT
ATAATCCCAGCTACTCAAGAGGCTGAGGCAGGAGAATAGC
TTGAACCCAGGAAGCAGAGGTTGTGGTGAGCTGAGATTGT
GCTATTGCACTCCAACCTGGGCAACAAGAGCAAAACTCTC
TCCAAAAAAAAAAAGTCCTCTGGTATAAATGGTGTGGGTA
ACAGAGAGGAGTCCTACAGCTTCCAAGCACAAAGTTGTGA
ATATGGAAGAAGAAAAAAAAAAACACAGAAAAGACATTTC
AATAGATGTCAACTTTGGCTGAGCATGGTGGTTCACACCT
GTAATCCCAGCACTTTGGGAGGCCGAGGCGGACGAACCCC
ACCTCCCGAGTAGCTGGGATTACAGACACGTGCCACCACA
CCTGGCTAATTTTTGTATTTTTAGGGAAATGAGGTTTCCC
CATGTTGGCCAGGCTGGTCTGGAACTCCTGACTTCGTGAT
CTGCCCACCTCGGCCTCTCAAAGTGCTGGGATTACAGGCG
TAATCTTGGCCATCTTGCCTGGCCAAAAGCAACTTTTGCA
GATTGTGGTTTAGACTGCTGCGTAGTCAGTCCTCAGCCTC
TGTCTGTGCCAACGGCAGAAGGGCTTTTGTTAGTTTATTC
TCTTTGTCTTGAGAGTGCATTTTTGCTTCAATTCTTACTG
TGTCCTATTCTAAGACTTGGAACCTCATTGGGCACAGTTG
TCCAGGAGCAGGACCCACATGCAGCCTCCTGTGCCCTGTC
TGCCTGCGTCGGCCTGGTGCTCTCTCAAGAGGGCTATTAG
CACTGCAGTTTCACATCCTTATCTTAACCTCATCCTTCAG
AGGTCATGAGTGTTTTTGTTTAAAAAACTTTGTTGGCCGG
GCGCGGTGGCTCAAGCCTGTAATCCCAGCACTTTGGGAGG
CCGAGACAGGCGGATCATGAGGTCAGGAGATCGAGACCAT
CCTGGCTAACACCGTGAAACCCCGTCTCTACTAAAAAATA
CAAAAAACTAGCCGGGCGAGGTGGTGGGCGCCTGTAGTCC
CAGCTACTCGGGAGGCTGAGGCAGGAGAATGGCATAAACC
CGGGAGGCGGAGCTTGCAAGTGAGCTGTGAGCTGAGATCC
GGCCACTGCACTCCAGCCTGGGCGATAGAGCGAGACTCCG
TCTCAAAAAAAAAAAAAAAAAAAAACTTTGTTGATGGCTA
AAGCAGGGCAGAGTGAGAGGAAGAGGAAGCACAATATCTA
ATTTCAGAAGGAAGAAGTCACAAGGCAGACTTCCTGCCCA
TGTATGTTGTTTGTAAGTCAACAAAGTGAGGAAAATTGGC
ATTTTGAATGTTTACCCTTTCTATTTCAGTTTGCTGGCTT
TTGACTTTAATTTCCCAGATTGTTTTATATACAGTTTTCT
CTTTCTCCTATTAACATTTGAAATATTATAAAGAGATTAG
AATAAAGATGTTTAGTCCTGTTCTTAAAAGTCTGAAAAAA
ATTGTGGGTCAAAGCAACTTCTTTGTATCTCTTGGGATCT
AAGTTTCATAAAAGAAGAGTGAGTGGGCCAGGTACGGTGG
CTCACGCCTGTAATCCCAGCACTTTGGGAGGCTAAGGCGG
GTGTATCACGAGGTCAGGACTTCGAGACCAGCCTGGCCAA
CATGGTGAAACGCCATCTCTACTGAAAATACCAAAACAAA
ATTAGCCAGGCATGGTGGTGGGTACCTGTAATCCCAGCTA
CTCAGGAGGCTGAGACAGGAGAATTGCTTGAACCCAGGAG
GCAAAGGTTGCAGTGAGCCGAGATTGCACCATTGCACTCT
AGCCTAGGCAAGAAGAGCGAAACTCCGTTTCAAAACGAAA
CAAAACAAAACAAGAAAGCATTAATGATTCTAAACTCTGA
TATGTAATTAAGAATAGATTTAAGAATAAAGTTGGTTGGG
CATGGTGACTCACGCCTGTAATCCCAGCACTTTGGGAGGC
CGTGGAGGGTGGATCACCTGAGGTCAGGAGTTGAGACCAG
CTTGACCAGTATGGTGAAACCCCATCTCTACTGAAAATAC
CAAAATTGACCAGGCATGGTGGCGTGCGCCTATAGTCCCA
GCTACTTGGAAGGCTGAGGCAGGAGGATGGTGTGAACCTA
GTGAAGCGAGATCATGCCATTGCACTCCAGCCTGGACACA
GAGTGAGACTCCATCTCAAAAAAAAAAAAAAAAATAGATT
TGTATGACCAAATGAAAATATTTGTTAAAAGTAGTAGCAT
GTCTTGAATTACTTTTTGAACCTGAGTATTTCATAACATA
TAATGCTTAATAAGAATTATAGGAAGATATTGGCTGGGCG
CAGTGGCTCACGCCTGTAATCTCAGCACTTTGGGAGGCCA
AGGTGGGCGGATCACAAGGTCAGGAGATAGAGACCATCCT
GGCGAACACAGTGAAACCCCGTCTCTACTAAAAATACAAA
AAAATTAGCCGGGCGAGGTGGCGGGCGCCTGTAGTCCCAA
CTGCTCGGGAGGCTGAGACAGGAGAATGGCGTGAGCCTGG
GAGGCAGAGGTTGCAGTGAGCCGAGATCATGCCACTGCAC
TCCAGCCTGGGCGACAGAGCGAGACTCCGTCTCAAAAAAA
AAAAAAAGATTTATAGGAAAATATCAGTGTAAATAAGCCA
TAACTTTTTTCAAATTTTAGTAAAATACTATAGATATATA
ACATAAAATTTACCATTTTAGCCATTTTTAAGTGTATATT
TCTGTGGCGGTAAGTACATTCACATTGTTGTGCAACCATC
ACCACTACTCATCTCCAGAACTTTTTCAGCTTCCCAAACT
GAAACTCCGTCCCCATTAAACACGAACTGCCCATTCCTTC
TTCCTTAGCCCCTAGCAACCACCATTCTACTTTCTGTCTC
TATACTTTGCCTATTACTAGGTACCTCATACAAGTAGAAT
CATACAATATTTGTGGGATAACTGTTTTTTTTTTCCTTTG
AGACAGAGTTTTGCTCTTGATGCCCAGGCTAGAGTGCAAT
GGTGTGATCTTGGCTCACTGCAACCTCTGTCTCCCAGGTT
CAAGTGATTCTTCTGCCTCAACCTCCTAAATAACTGGGGT
TATAGGCACCTGCCACCACACCTGTTTTTTTTTTGTTTTT
TGAGACGATGTCTCGCTCTTGTTCCCTAGGCTGGAGTGCA
GTGGTGTGATCTCGGCTCACTGCAACCTCTGCCTCCTGGG
TTCAAGCAATTCTCCTGCCTCAGTGTCCCAAGTAGCTGGG
ATTATGGGCATCTGCCACCACACCCGGCTAAGTTTTGTAT
TTTAGTAGAGATGGTGTTTCACCATGTTGGCCAGGCTAGT
CTCAAACTCCTGAACTCAGGTGATCCGCCTGCCTCGACCT
CCCAAAGTGCTGGGATTACAGGCATGAGCCACCACACCCA
GCCTACACCAGTATTTTTAGTAGACACAGGGTTTCACCAT
GTTGCCTAGGCTGGTCTCGAACTCCTGACCTCAGGTGATC
CGCCCACCTTGGCCTCCCAGAGTGCTGGGATTACAGGTGT
GAGTCACCATGCCTGGCCTATAATTTCCTTAAGGACTATT
TTCCTTCTTTTTCTAATAATTCCTTTAGCTTAGCTTTCTG
TAGTTACCAAATTATTTGAGATTTCCATTAAGGCCTTTAT
TAAAAAGTAATATAGGCCGGGCGCGGTGGCCCAAGCCTGT
AATCCCAGCACTTTGGGAGGCCGAGACGGGCGGATCACAA
GGTCAGGAGATCGAGACCATCCTGGCTAACACCGTGAAAC
CCCGTCTCTACTAAAAAATACAAAAAACTAGCCGGGCGAG
GTGGTGGGCGCCTGTAGTCCCAGCTACTCGGGAGGCTGAG
GCAGGAGAATGGCGTAAACCTGGGAGGCGGAGCTTGCAGT
GAGCGGAGATCCAGCCACTGCACTCCAGCCTGGGTGACAG
AGCAAGACTCCGTCTCAAAAATAAATAAATAAATAAATAA
ATAAATAAATAAATAAAATAAAAGTAATATAATATTATTG
TAATATAACATATTATTAAGAGAAAATGGCATAAAGAAAA
ACCAAATTAGTTTAAGCTTCTAAATACTTGATATCCTGGT
ACCATTTCAATAAATGATTTTCCAAAATACTTATATTTTG
TTTTATAAGCTCTTTATTATGCCATTTAAAATTCTTCTCA
CCAGGCGAGGTGGCTCATGCCTGTAATCCCAGCACTTTGG
GAGGCCGAGGCGGGCGGATCACGAGGTCAGGAAATCGAGA
TCATCCTGGCTAATACGGTGAAACCCCTTCTCTACTAAAA
AATACAAAAAGTTAACCGGGCATGGTGACGGGCGCCTGTT
GTCCCAGCTACTCGGGTGGCTGAGGCAGGAGAATGGCGTG
AACCTGGGAGGTGGAGCTTGCAGTGAGCTGAGATCGCGCC
ACTGCACTCCAGCCTGGGCGACGAGCGAGACTCCATCTCA
AAAAAAAAATAATAAAATAAAATTCTTCTCATTGCTCTCA
CTTGAGAATAAATAGAATTCATTTTAGTTCTTACTATAAG
TCAGAAAGATTACCATATTCAATGAAAGAATAGTTCGATT
TCAGTGATCCAAAGATTCCTTAGCCCTTATTTCTACTAAT
TAGAAAGTAATGTTGCTATAGAAACTTTTGGAGGTATCCT
AGGTAGAGTACACCTCATGCCCTCAAATAAAGGAGAGCTT
GGCTGAGCGTGGTGGCTTGTGCCTATAATCCCAGCACTTT
GGAAGGCCGAGGTGGGTGGATCACGAGATCAGAGACCAGC
CTGGCCAACATGGTGAAACCCATCTCTACTAAACATACAA
AAAATTAGCTGGGCATGGTAGTACACATCTGTAATCCCAG
CTACTTGGTAGGCTGAGGGAGAAGAATCTCTTGAACCCGG
GATGGGGAGCTTGCAGTGAGCCGAGATCACTCCATCGCAC
TTTAGCCTGGGCCACAGGGCGAGACTCTGTCTCAAAAAAA
AAAAAAAAAAGAAGGACAGTTTGTTTCTTTCTTTCGAGGG
TATTTGAAATTATTTTTCTAAAGGTTTAATCTTCTAAGAA
TTAGGAAACTTCTGAGAGTATCTAAATGTGTAACAATGAA
TTCATTTTCTGAAGCTCATACCCCACCTCATTTATTTATT
GTGTTCCTTTATATACTGAGCTTTTTTTCACAAAAGATTT
TTCTTAAAGGGTATGCTAAGAATAGAAAGCCAACAATTGC
TCCCACTATGCAAATGTGAGAAAAATTCCTCCTCTGCTGG
GCGCTGTGGCTCACACCTGTAATCCCAGCACTTTGGGAAG
CCGAGGCGGGTAGATCACGAGGCAGGCGGATCACGAGGTC
AGGAGTTTGAGACCAGCCTGACCAATATGGTGAAACCCCA
CCTCTACTAAAATACAAAAATTATCCAGCGTGGTGGCGCA
TGCCTGTAATCTCAGCTACTCAGGGGGCTGAGGCAGAAGA
ATCACTTGAACCTGGGAGGCGGAGGTTGCAGTGAACCGAG
ATTGCACCACTGCACTCCAGCCTGGCGACAGAGTGAGACA
CTGAAAAGAAAAATTCCTCTGGGTCCTCACAAAGAGAACA
CCAAGATGTGATGCACAATGTCTTTAATAATATTTCTGAC
ATAAACACAATAAGCCTCTCGGGACTGAGGCTTGTCGTTT
TCTTAATATAAACTGAGGGTATTACTCAAAGCCAGTTCAT
TAAACAATTTGACGAAGGTCCAAGAAGTGCACTCTGAGGG
TGCACAGGACCTCTTGGAGGTCCGGCTTAATCCAAGGGTA
GAATTTAGATATTGAGAAGTATGAAATAATTGTCTTCTTA
TGATTGAGCTTTTGATTAAAACAGGACACTAGATAGTTTG
AGATTAGATTGTCTAACAGCAAGTGGAGTGTCCTTAGGGA
AGATCTGTACAGTTAATGTGACAGTGTGACAGTTGAGGTA
AGTTGATGGATTCTTAAAATCACAGAAAGCACCTAATAAG
GGCTCCTACCTAATGTGGCAGCCCACCACCATAGCAAGAA
AGTCTATGCTAGTCTTCATTTTAAGAAATCACTATTGTAT
GTTCACTGATGCCCCCCTTCCCTCTCAAATATAGCACAAA
ATTATATATACTCATCTGGAGATAAGATACTGGTTTCTTA
TTATCAAAAATATTAAATAAATAATAAAGTTAACAAACTT
CCATAAGGGCCATTCAGTTGCAAATCTGAACTTTAAAACT
CAGGTTTTCTAATTCCTCGTCCAGTGTTATTTCCACTTTT
TAGCTCTTTTTACTGAAGTGTGATACACCTACAGAAAAGT
GGTAAATGTAAAGTAGATTTAGAGAGTCAAAAAAAAAATT
AAAAAGTGGTAAATGTCCAGCTCCATGAATTGTTACAAAG
TCTCCAGATCAAGAAAGAGAACACTCCAAGTCTAATTCAT
AGAATTATGAAGTAGAATGGTGACTGCCAGGGATTGGGAG
GCGGGGGCAGGAGGAATGGGGAGTTACTGTTTAATGGATG
CATTGTTTTCTTTTGGGAAGACAGAAAAGTTCTGGAGCCG
GATAGGGGTGATACAACAATGCGGATGGATTTAATGCCAC
TGACCTGTACACTGAAAGATGGTTGAAATGGTCAGTTTTT
TGTATGTTTTGCCACAATAAAATAGAACATTCCCACACCT
ACAAAAGCTGCCCTTCTGCTTCCAGTCACTGCCCACTCCT
ACCTGCCCCCAGGATTGACCACTATCCTGACTCAGTTGAA
AATTGTTTACACTAAAAGATGCTTAGCAATCCTACATTCT
GACCCTTTAGTTTTACTAGTCAGAGGAAAAGGCACAAGGT
TGTTTGCCTAAGATCATAGTTTGGGTCCCAGGTCAAAATG
GATTGAATAGGAAATTAACTGTTTCTTGAACCTGTGGTAG
ATAACATGTCCATTTTATTTAGTGATAGCAACTAACAGAT
GTATAATTTATGCAGTTCTTGAACATACCCTGCAGAGGTG
CAGTAAGAGGCTGGTATGTGAGTGCGGGCAGAGCAACAGG
TAACTAGTACACAAGGCCGGCAACTCCAATCCTCTCAGCC
AGGTCACCGAACCCTGTGCCTGAAGCACTTTGCTAGGCTG
ACGCTTTACACTAAGAAAAGTTTACTGGGCAGATGCTGTG
GCCCACACCTGTAATCCCAGCACTTTGGGAGGCCAAGGTG
GGCAGATCACTTGAGCTGAGGAGTTTGAGATCAGTTTGGG
CAACATCGTGAAACCCCATCTCTACAAAAAATACAAAAAT
TAGCCAGGTGTGGTGGTGGGTGCCTGTAGTCCCAGCTACC
CAAGAAGCTGAGGTGGGAAGATGGCTTGAGCCTGGGAGGT
GGAGGTTGCAGTAAGCCAAGATTGCGCCACTGCACTTCAA
CCTGGGTGACAAAGCCAGACTCTGTCTCAAAGGAAAAAAA
AGAGAAAAGCTTAATGGCTTGTGTTTATTCACTTTTGTGT
GTGTTTCTTCTTTTCTTTTTTTTTTTTTTTTTTTTTTTTT
GAGACCAAGTCTCCGTCACCCAGGCTGGAGTGCAGTGGTA
CGATCTCGGCTCACTGCAGCCTCTGCCTCCCGGGTTCCAG
TGATTCTCCTGTCTCAGCCTTCCGAGTAGCTGTAATTACA
GGCACACGCCACCATGCCCAGCTAATTTTTGTTTTAGTAG
AGACGGGGTTTCACCATGTTGGCCAGGCTGGTCTCAAAAC
TCCTGACCTCAGGTGATTTGCCCTCCTCGGCCTCTCAAAG
TGCTGGGATTACAGGTGCGAGCTGCCGCGCCCGGCCGTGT
TTCTTAAAATAGTTACTTAATAATACAGTATTTGCTACAC
AGGAAAGAACATATGCAATGTATATGTAAGTTATGAATCA
GAATAATAAGCAAATACTCATAAGCTTACCATCCAACTGT
CACACATTTTAAATAATTAAAAACTGTTTTGATTGGGTGC
AGTGGCTTATGTCTGTAATCCCAGCATTTTGGGAGGCTGG
GGCAGGAGAATTGCTTGAGGCCAGGAGTTTGAGATAAGCC
TAGGCAACATAGCAAGACCCCATCTCTAAAAAAAAGCAGA
CCCGGTAGCTCACACCTGTAATCCCAGCACTTTGGGAGGC
TGAGGTGAGCAGATCACCTGAGGCCAGGAGTTTGAGACCA
GCCTGACCAAACCCCATTTCTACGAAAAATACAAAAAATT
AGCCAGGTGTGGTGGCATGTGCCTGTAGTCCTAGCTACTC
AGGAGTGCAGTGTTGCGATCTTGACTCAGGCTTAGCCAGG
CATGGTCGCATGTAGTTCCAGCTTCTCCGTAGGCTGAGGT
AGAAGGATCTCTTGTGCCCAGGAGGTCAAGTCTGTTGTGG
TTGTTCCACTGCACTCCTGCCTGGGCGACAGAGCAAGACC
CTAGGGGGAAGACAAAGCTCGTTTTGTTTGCCTCTGCAGT
TTGTCACTAAAAATATTATTAAACATAATGTATGCAACCA
AGGTACTGGGTTAAGTGTTAAAACTTTGGGTTGGTTTGTT
TTCTCTACATCCAGTCTCATGAGAAATTCTGAGTTCTAAG
TTGCAACATACTTGTCATTGCTAATGTCTCTTGAAATGAG
CTGAAGGGGAATTGGCACCAAAATCAGGATTGAGTGTTAG
ATAAATGATTAAGAAAGAATATACTGAGCTCAGAGGACTT
TGTGCTTTTATTATAGAGCAAATACTGCTCCTTCTCTCCT
GGCCAGGTTCAGTATTATTTCTCCCGTCCTAGCCAGCCTC
ATACCAACACTAAGCATTGCTTAAGTATTTGCCATATTTA
AGCTGGAAAGGAAATGTGTTTCTTCACCTTTGAAAAGATC
GAGGTGCTGGTTTTCATTCTTGTTGATGGTGTTTAGTATT
TGCTGCAGCTGTACACAAATTCCTCAAACTTCATGAGCAT
AAATTGTTTGCCTTTAGCTTTCTTAAGTTTGGAATCTGCT
TCTTAGCCTCATTTCTCAACATTGAAATTTGTATACATCT
TAACAGCACTGGTCTGGAAGTCAGTTATACTCATTTAGTC
AAACAGCCATTATTAAGAACCTATTATGTAGATGAATATG
GTCTTTATCTTTATTTTGAGACTCGGTCTCACTCTGTCGC
CCAGGCTGGAGTGCAGTAGCGTGATCTCTGCTCACTATAA
CCTCCACCTCCAGGGCTTAAGCAGTTCTCATGCCTCAGCC
TCCTGAGTAGCTGGGACTACAGGTGTGTACCATAATGCCC
GGCTAATTTTTGTATTTATAGTAGAGACGGGGTTTCACCA
GGTTCCCCAGGTTGGTGTCGAACTCCTGACCTCAGGTGAT
CTGTCCACCTTGGCCTCCCAAAGTGCTGGGATTACAAGCA
TGAGCCACCATGCCCAGCATGGTCTTTAAAACTTCAATTA
AAAATCATTTTTCTCTCTTACTTAGAATGGTACCAAACCA
CCACTGGATGCAGATGTAAATTTGGAAGCAATTGCTGGTG
ACCTTCGCTGTGATTGCTATACGTAAGTGTTTAGCATGGT
CTTTAAAACTTCAATTAAAAATCATTTTTCTCTCTTACTT
AGAATGGTACCAAACCACCACTGGATGCAGATGTAAATTT
GGAAGCAATTGCTGGTGACCTTCGCTGTGATTGCTATACG
TAAGTGTTTAAATCTTAAGTCGATTCACTCTCTGGGGTTC
AATTTCCTCATCTATAAAATGAGGTGTGATGATGCTCACC
TCAGCAGATTGTTGGGAGGATTAAATGAGGTATCCCATGA
AGCATATAAAGTGTCTGGCATCTCCCTTCTTAGAGAAGAG
ACTGCACATTTGGAGGCTCTGAAGGAATTCCCAGGAACAG
GGGAGTCCTTTCATATGTTGACTCTTGGTACTTAACCTAC
CCTAATCAGCATTGCTGTCCTTCACAAATGTACTGGTGCG
TCAGCATTTAAAAGAGACTAATCTACAATTGCCACATTTT
CCAGCCCTCAGGATGCATTTTCACTGCACACCTTTTTACC
TCCACATAGCCTGTAGTAACATCAGGAAATCTGACGTTTC
TGCCTTCTTCCTTCCTGTGTTTGTGGTTGTTACAGTTGTT
AGTTTTTCTTCATATGTTTTGAAGTAAATTTGTTTGTTAA
CTTTCCCAATTTGGGTACACAGAGTTTAACTAACAGAGAC
AATACCCCCTACGGCTTTTTGTTTTGTTTCTTTTTTTTTT
TTCCAGACAGGGTTTCCCTCTTTCACCCAGGCTGGAGTAC
AGTGGCATGATCATGGCTCACTGTAGCCTTTACTTCCTTT
ACTTCCTTTGTTGAGAAACAATCCTCTGACCTCGGCCACA
CGGATAGCTGGGACTACAGGTGCATGCCACCATGCCCAGC
TAATTTTTTAAAAAAAATTTTGTAATTATGGGGTCTTGCC
ATATTGCCCAGGCTTGTCATGAACTCTGAGCTTAAGTAGT
CCCTCACGCCTCAGCCTCCCAAAGTGCTGGGATCACAGGT
GTGAGCCACCACGCCCGGCCCTTTTTTTTCCCTATTATGT
CCTTCTAATGTAGCAGTGATTCTCAATGAAGAGAAATTCA
TCAGTCTCAGGGAGGGGTGGTGAGATGCAGATGTAAATGC
CCCTACCTTCCCTTAAATAGGATGTGCTTCACCCCCTAGT
TAGGAATCAAATCCATACCAGTCTTTATTTAAATGATGTG
GCCAGGCACGGTGGCTCAACGCCTATAATCCAAGCACTTT
GGGAGGCCGAGGTGGGTAGATCACTTGAGTTCAGGAATTT
GAGACAAGCCTGGCCAACATGGTGAAACCTTGTCTCCACT
AAAAATACAAAAATTAGCTGGGCATGGTAGCGCACGCCTG
TAATCCCAGCTACTAGGGAGGCCGAGACAGGAGAATTGCT
TGAACCCAGGGGGTGGAGGTTGCAGTGAGCTGAGATCATG
TCAGTGCACTCCAGCGTGGGCAACAGAGCAAGACTCCATC
TCAAAAATAAATAAATGAATAAAATTAAAAATAAAGAAAT
GACCTTACTGCTTAGGGGACTACTTCTTGAGTAGTTTACT
GCTTTAAGGGCGGGAGCAGTGGCTCACACCTGTAATTCTA
GCCCTTTGGGAGGCCAAGGCGGGCAGATTGTTTGAGGCCA
GAAGTTCGAGACCAGCCTGGGCAACATAGTAAGACCCCAT
CTCTACAAAAAATAATAATAATAACAGCTTTAAGTGCTCA
AATCTGAAAAGATTTTCAGTAACAGAGGTGGTTTTGGTGG
CGGAACTTGCCCTGGTCTAAATCTTTTGGATATACCAAGT
AGGCTGTCAGTCTGTGAAGGGGTTAGGGCTAAAGTTGAAT
GGTGTACATTTTGGATTTTCTTGCCACTATAATCACAGTT
TGAGAGATACTACACTATTACAGTCTTTAGCTGTCTGTTT
GCGTTAGTTAATGGTGTCTCCATCAGTGTTAGATTTCATA
CTGGGGGAAGGAATGAATACCCCAGCGGGCATGTGATTAT
TAAATAATGTTACAACCCTAACATTTAGCCAACAAAACAC
CAGATTCAGTTAAACATTTAAGCTCTGTGGGTCTTTACTT
TTATATAGTATGTGTCTGAGGCAGGAGAATCACTCAAACC
CGGGACGCGGAGGTTGCAGTGAGCCAAGATCGTGCCACTG
CACTCCAGCCCACAGAGCGAGACTCCATCTCAAAAAAAAA
AATTTATATAGTATGGGGATTATCAACATTATATAATAAG
TTTAATATCCAGAGATGAGGTTTTTTAAAAAAAAATCATT
TTTTATTTTCATCTTTTCTTTCCAAGACTTCTGAATAATA
GAAGTGAGGTTTTTATCCCCAAATTCAAACTCTTTCTCAA
AGAATCTCTAAGAATCCTGTTTCAGCTGTAAATTAGTGCA
ACTCCAGTCAGCATGAGTGTCTTTCATTTAACTCAGAACT
GTGCTGACTCAGCATATTATTACATGAAATAAATAAGTGA
AGGCCTGTTTGTATTTGTCATATTTTAAGTAACTTATGAT
GTGTTCATTCAGTTTTAACTTGAGTCAGCTGCATTAAAGA
CTTTCCAGGGTTTGTATTTTTCCCTTCTGAACTTGGAGCC
ATAAGTGACTTTTTTGGGGTTTTTTTGAGACAGGGTCTCA
CTCTGTCACCCAGGCTCACTATAGCCTATGCCTCCCAGGC
TCAAACAATTCTGCCATCTCCACCTCCCAAAGTGCTGGAA
TTACAGGCATGACCCACTGCGCTCAGCCCATAAATGACTT
TTTAATAAGCTTACTTTAGACGTTATGTAATGCGTGAATA
TGCTAGTCAGCACTTTAGCCTTTTATGCATTGTATTGTTT
CCTCCATCATTTCCTTTCTTCTTGAGTTTAGTTTTTTGTT
TTTGTTTTTGTTTTTTAATTGGGACAGAGTCTCACTCTGT
CGCCCAGGCTGGAGTGCAGTGGTGCGATCTTGGCTCACTG
CAGCCTCCACCTCTCGGGCTCAAGTGATCCTCTCACCTAA
GTGGCGTGAGCCACTGCACCTGGCCTAGAAATATCTTATG
TAAAAGCTAAGAGCAGGCTGGACGCGGTGGTTCATACCTG
TAGTCCCACACTTTGGGAGGCTAAGGCGGGCAGATCACGA
GGTCAGGAGATCGAGACCATCCTGGGTAACACGGTGAAAC
CCCATCTCTATTAAAACTACAAAAAGTTAGCCAGGCGTGG
TGGTGGGCGCCTGTAGTCCCAGCTACTCGGGAGGCTGAAG
CAGGAGAATGGCACGAACCCGGAAGGCAGAGCTTGCAGTA
AGCTGAGATTGTGCCACTGCACTCCAGCCTCGGCGGCAGA
GTGAGACTCCGTCTCCCAAAAAAAAAAAAAAAAGGCTAAG
AGCTCTTTCCTACTGATTCATAATCAGTTTATTTCTCATC
TTTATTGGTCGCTTTCTTTCCTCATTATTTAATATATAAC
TTATATGGGTTTTTTCTGGGATTTAGCAGTATCTAGGAAT
ATAAATCACTATTATTTTATTGTAGGGGCGCAGATCTCTC
TGCTTTGGTAAGAGAAGCTTCTATCTGTGCCCTGAGACAG
GAAACGGCAAGACAGAAGAGTGGAAATGAAAAAGGTACGA
TTCTCTCCAGAATCTCTCAATTCTGATTATGATACTTAAA
ACCACTGTTGCCCTGGAAAATGACCATTTTCTAGTGTCTA
TTATCTATGATATTAAAGCTAACGTTTTTCAAATGAGACT
GTTAGAAGCTGTTCTGAAATATTAGGTAACCTCTGTTGCT
GACAATTATAATAATAGCAAAGTTATTTAGTACCGCTCTA
ATAAAGAGTACTGTCCCTATAGGCAAATGGATCCATTCAC
TGTCTTCATCATGAGTTTGGGCTGCTTATCAATTCTGGAA
AACCTTATTCTTTTGCTAAGGTGATATCTACTTGCCTGTT
AAAATGCGGCCTAAATTGGAGACCTTAGAAAATATACAAG
ATAAGTGAAATTTGGAATAACTTTCCATATACTGAGAGTT
TCCTTTCAAAATACAAACTCTGTGTATTGTATTATGTGAT
GCTTTGGGGTCGTCTCAACAGCTTTGCACCATCCTTCACA
TTTGACAGTCTCTTTAATTTTACTGTTTGAGTGCATATGC
GGAAAAAAAACTGTCTGCTGGGTGTGGTGACTCACATCTG
TAATCCCAGCATTTTGGGAAGCTGAGGCAGGAGGATTGCT
TGAGCCCAGGAGTTTGAGAGCAGCCTGCGTGAAAAACCAA
GACGCCATCTCTATAAAAAATTTAAAAATTAGACTGGCAT
GGTGGTACATGCCTATAGTCCTACTTGGGAGAGTGAGGCC
CAGGAGTTTGAGGCTGCAATGAGCTATGATTGCCCCACTG
CACTCCAGCCTGAGTGACAGAGCAAAACCCTCTTTTTTTT
TTTTTTCCGGAGACGGAGTCTTGCTCTGTCGCCCAGGCTG
GAGTGCAGTGCTATGATCTGGCTCACTGCAACCTCCACCT
CCTGGTTCAAGCGATTCTCCTGCCTCAGTCTCCCGTGTAA
CTGGGATTACAGATGTGTGCCACTATACCCAGTTAATTTT
TTTTGTATTTTTAGTAGAAACGGGGTTTCACCATATTGGT
CAGGCTGGTCTCAAACTCATCTCGTGATCCACCCACCTCA
GCCTCCCAAAGTGCTGGGATTACAAGCCTGAGCCACCACG
CCCGACCTAAAGCTCCCTTCTAATCCAGTGCTGAGATATT
TTATATATAAAATATTCTATGATATTATGGTTTAATAAGA
TCTCATTGTGTGTTGCATACTCTTAAATATTAATACTGTG
GAATCCTACATTCTATTCCCAGTTAAATTTACTTGAATTA
TCTGAATAATTCTGGTTCTTCTTCATAAACATCACCATTA
AGTTAAACAATGCAAAGAAGCCTACAAAAAGTACCAATTT
ATGAGTGGCAGGTCTCTTTGGGTGGTTTTGGATTAAAATC
TAATGAGCAGAATATATCTGGCTAGAATACTGTTCTGAAA
AAGAATAGAGCCCATCTCAGCACTGATCTCTTTAGTGGAG
CCCTTGAAAGCTTCGAAGTCTTTCTTTTTTTTTTGAGACG
GAGTCTCACTCTGTCGCCCAAGCTGGGATGCAGTGGCCGG
ATCTCAGCTCACTGCAAGCTCCGCCTCCCAGGTTCACACC
ATTCTCCTGCCTCAGCCTCCCGAGTAGCTGGGACTACAGG
CGCCCACCACCTCACCCGGCTAGTTTTTTGTTTTTTTTTT
TTTTTAGTAGAGACGGGGTTTCACCAGGTTAGCCAGGATG
GTCTCAATCTCCTGACCTCGTGATCCACCCGTCTCGGCTT
CCCAAAGTGCTGGGATTACAGGCTTGAGCCACCGCGCCTG
GCCAACTTCGAAGTCTTTCAAAGGAAGTTAAGTTCTAAGT
CGGTTAGCATACCATACTGAGATGTGTATATTTGTGCATT
TGCTCCATAGGTGAACTCAAGATTAGTCGTAAGCATTTTG
AAGAAGCTTTCAAGAAAGTAAGATCATCTATATCAAAAAA
GGTAAGCAATGCTGTTAAATGTATAAAGGAAACTAGAATT
TTAGACCAGTAGATATGACCTCATGAATTAAACTCTTTTA
CAGATTGTTTTGTATACTACTTCTACTTCCTTAAAAAAGA
AATTACATCGTTCATTTTGATCTGAAAACAAGCAAAATAA
TTGCCTTTGTGAGAATGTTCTTGAGAGATTTTAATTTTAT
ATGTTTCTTAGGGACTGGAGCACAGTTTTCCTAACTAGAT
TCTCTAACAACTGTTTATTCAGTGAGAGAATGACCTCTTC
TGCCTCCACAATCTCAGAATTTTTAATCATCTAATTCAAG
TATCATTTGACCTACTCTACCCTTTTTGACAAATGGCTTT
GTATTTCTTGGAGCTAGACTGTACCCAAACTAAGCCATAG
GGACTTACCCATACATTTCAGGGAAATAAAAACATCTTCA
CCATAGGTGGGAGAAGGGTTAAAAAAAAGTCACTCTGGAG
CTGGGCACGGTGGCCCATGCCTGTTATCTCAGCTACTCAG
GAGGCAGAGGTGGGAGAATGGCTTGAGCCTAGGAGTTCAA
GATCAGCCTAGAAAACATGGTGAGACCCTGTCTCTACAAA
AAAAATTAAAACTTAGCCAGACATGGTGGCATGCCCCTAT
AGTCCCAACTACTTAGGAGGTTGAGGCAGAAGGATTACTT
GAGCCCAGGAGGTTGAGGCTGCATTGAGCCATGATCACAC
CATTGTACTCCAGCCTCAGTTACAGAACAAAGCCTTGTCT
CAAAAACAAACAAATAAACACAGAAGAAAAACACACTTCA
AGTATTTCTTTGGGATAAATACACAGGAGTGGAATTGCCA
CCCAACATTTAAAATGTTAATTTGCCAGGCGCGGTGGCTC
ACACCTGTAATCCCGGCACTTTGGGAGGCTGAGGTGGGCA
GATCACGAAGTCAGGAGTTCGAGACCAACCTGGCCAATAT
AGTGAAATCCCATCTCTACTAAAAATATAAAAATTAGCTG
GGTGTGGTGGTACACACCTGTAGTCCTAGCTACTTGGGAG
GCTGAGGCAGAAGAATCACTTGAACCTGGGAGGCAGAGGT
TGCAGTAAGCCAAGATTGCACCACTGCACGTCAGCCTAGG
CGACAGATCAAGACTCAGTCTCAAACAAAAAAAAAAATTT
TGACCACAGTGAGATTCTACTACACACCTACCACAATGAC
TAAAATTTAAAAGATTGGCAACACTAAATAGTGGCAAGGA
CATGAAACAGCTGGAACTTTTTTTTGTTTGTTTTTGAGAC
AAGAGTTTTGCTCTTATTGCCCAGGCTGGAGTGCAATGGC
TTGATCGCAACTGACCACAACCTCTGCCTCCTGGGTTCAA
GCTGTTCTCCTGCCTCAGCCTCCTGAGTAGCTGGGATTAC
AGGCATGCACCACCATGCCTGGCTGATTTTTCGTATTTTT
AGTAGAGAAAGGGTTTCTCCATGTTGTTCAGGCCGGTCTC
CAACTCCCAACCTCAGGTGATTCACCTGCCTCAGCCTCCC
AAAGTACTGGGTTACAGGCGTGAACCACCAAGCCTGGCCT
GGAACTCTTACACATTGTTGCTGAAAATGTAGATAAACCA
CACTGGAAAACATTCTGGCAATTTCTTTCTTTTTTTTTTT
TTTTTTTTTTGAGACGGTGTCTCGCTCTGTCACCCAGGCT
GGAGTACAGTGGCGCAATCTCTGCTCACTGCCAGCTCCGC
CTCCCAGGTTCACGCCACTCTCCTGCCTCAGCCTCCCGAG
TAGCTGGGACTACAGGCGCCAGCCACCACGCCTGGCTAGT
TTTTTTGTATTTTTAGTAGAGATGGGGTTTCACCGTGATA
CCCAGGATGGTCCCGATCTCCTGACCTCATGATCCACCCA
TCTCGGCCTCCCAAAGTGCAAGGATTACAGGTGTGAGCCA
CCGTGCCCGGCCCATTCTGGCAATTTCTTATGAACAGTAA
TACAGTGTAAGAAGCTTCTACTTTCCCGGCCTGGCACAGT
GGCTCATGTTGCAGCACACCAACATTGCACATGTATACAT
ATGTAACAAACCTGCATGTTGTGCACATGTACCCTAGAAC
TTAAAGTATAAAAAAAAGAAAAGAAACCCAATCTCTACTA
AAATACAAAAACTTTGCCAGGCATGGTGGTGCACACCTGT
AGTCCCAGCTACTCAGGAGACTGAGGCAGGGGAATCCCTT
GAACCTGGGAGGCAGAGATGGCAGTGAGCCTAGATTGCGC
CACTACACTCCAGCCTGGACAACAGAGCGAGACTCTGTCT
CAAAAAAAAAAAAAAGAAGAAGCTTCTGCTTTTGCCTCCT
TTCCATCTGGTTTCAGTGTAGTTTAGAATTGTGCTTTCTT
CACTAATTAGATAGACATAAGAATCTTTCGGCCGGGCGCG
GTGGCTCAAGCCTGTAATCCCAGCACTTTGGGAGGCCGAG
ACGGGCGAATCACGAGGTCAGGAGATCGAGACCATCCTGG
CTAACACGGTGAAACCCCGTTTCTACTAAAAAATACAAAA
AACTAGCTGGGCGAGGTGGCGGGCGCCTGTAGTCCCAGCT
ACTCGGGAGGCTGAGGCAGGAGAATGGCGTAAACTCAGGA
GGCGGAGCTTGCAGTGAGCTGAGATCCGGCCACTGCACTC
CAGCCCGGGTGACAGAGCGAGACTCCGTCTCAAAAAAAAA
AAATCTTTTGACCTGATATTTTAGGAAAACTTCGGTCAAC
AATTGTGAGAGTCATGGGAGTCCCCTATGGAAAGCAGCAT
GTATAGGACTTAGATTAGGATTTAGATGCAGGAAAGTAAA
ATGTCACCTCTCTTTAATAATAAATTAGTCACCAAGAGCT
ACTATGACAAAGTACCACAGACTGGGTGGCTTAAAAAATG
GAAAATTTATTTTCTCACAGTTCTGGAGAGTATTGGGCAG
GGTTGGTTCTTCCGAAGCCTTTGTCCTCACTGACTGCTGT
CTTCTCCCAGCGTGTGCACGTGCTCTTCCCTCTGTGCACA
TGCTCTTCCCTCCTGTGCCCTAATCCCCTCTTTTTGTAAG
GACACCAGTCATATTGGATAAGAGTCCACCTGTATGAGCT
CATGTTAATCCAGTCTCCTTTACAAAGACCCTCTCTCCAG
TTAGAATCACATTCTGAGGTCCTGCGATGAGGACTGCAGC
ATGTGAATTCTGGGGGGCACCATTCAGCCCATAGCAAGCA
GTGATGGACTCTATATTCTGTGTTCTCCCTCCTTACAGGA
TCAAATCATGTATAAACAGTTTCAGGACTCCCTCAGCTGG
TGACATCTCCAGCAGCTGGCTTAGAGGAGCCCATCAAGCT
GACAGAGAATCCCCTACATGCTCTGAAGGACCTGCTTTCA
GCTAGACACAGGTGCGGCCTCATGTAAATATTTTATTTTC
AAGTGAATGAGGCCAAGCTGAAGCTGAAGATTCTTCCCAT
CTGGCCAGCCTTGTGTGAAAATGCCTTCTTCCTCTTGAAG
AAAAAGGAAAATTTTTAAACTGCTGAAATAAAATGACTGT
TACATTTTTCAAATAAAACTTTTATTTGAGCTATTTTGAC
TATACAGAAAAGTTACACAGAACTCCTTCCCCTCCTTCCG
CAACCATCTCCTACATAACCCTTCATCAAAGTCAGGAAAT
TAATACATAGAAACATCGCTGCCATCTCCATTCAGTCCTC
TTCCATTCAAGTTTCTCTAGTTGTCCTGATAATGTCCTTT
AAAACAGGTCCCTATCCCCAGGTTGGAGACCGGTACCTAT
CTGTCTCCTGTTAGGAACCAGGACGTACAGTGGGAGGTTA
GTGGTGCGCGAGCGAGCATTACTGCCTTAGCTCCACCTCC
TGGTAGATCAGCGGCAGCATTAGACTTTCATAGAAGCGTG
AACCCTATTGTGAACTGTGCGCTTGAGGGACCTAGGCTGT
ACGCTCCTTATGAGAACCTTATGCCTGATGATCTGAGGTG
GAACAGTTTCTTTCTGAAACCACCTCCCCCAGCCCCATCT
GAGGGAAAATTATCTTCCATGAAACCAGTGCCTGGTGCCA
AAAAGGTTGGGGACCACTGCTTTAAAAGGAGGCCACTGCA
GTTAGTTGCTATGTTCTTTAATCTCTTTTAAGTGTGGAAC
AGTTCTTCAGGTTTGACTTTTGACACTTGTGAAGGTTTCA
GGCCAGTTACTTTGTCAAATGCCTTCAGTGAGGATGTGTC
TGACGTTTTCCTTGTGATTACACTCAAGTTATGCATCTTT
GGCAGATTACAAAGTGACACTGTGCACTCGTCATGTGGCA
TGCAATTTCAGTTTGTCCTGTTACTCATGATGTTCACTGT
GATCACTTAAGGTAGTTCTACCAGGCTTCTCACACTATAA
AGTTACTCCTCACTCTTTTTTTTCACTTTGTAATGTATGT
GTATTTTATGGGAAGTTACTTTGAAACTCTATAAAGTCCA
TTCCTCATCAAACTCAAGCATTACTATTTTTTAATATATT
ATCCTTTATTATCATTATGATATTCAAACTGTCCCAGATT
TGACTCTCCTTTGGCCTCTATATATGTCTGATGAGTCCCT
AGGCAATACTTTGTAAAGGGCTTGATTTTTGCTGTGTTTA
ATCTCAACTTGTCATTTACAGTGTTGCTCACAATATATCC
TGAAGCTATATATAGATGGGTCTGTTTACCTACTTTTCTT
TCTTCTTAAATTTTTACTTCACTTCATTCTACAGAAATTT
TTAGGCTGCTTTCAAGAATGTGGGCCAGGCACAGTGGCAC
ATGCCTGTAATCCTAGCATTTTCGGGAGGCCTAAGTGGGA
GGATCACTTGAGTTCAGGAGTTCGAGACCAGCCTGGGCAA
CATAGTGAGACCCCCATCTCTACAAAAAAAAAAAAAAAAT
TTTTTTGCAAGGCCGGGCATGGTGGCTTATGCCTGTAATC
CCAGCACTAGGCCAAGGCAGGATGATTGCCTGAAGTCAGA
GTTCTTGACCAACCTGGCCAACTTGGTGAAACCCCATCTC
TACTAAAAATATGAAAATTAGCTGGGTTTGGTGGCAGGCA
CCTGTAATCACAGCTACTCAGGAAGCTGAGGCAGGAGAAT
CGCATGAACCTGGGAGGCGGAGGTTGCAGTGAGCCGAGAT
GGCACCGTTGCACTCCAGCCTGGGCAACGGAGCGAGACTT
GGTCTCAAAAAAAAGGAAAAAAAAAGTTTACAAAAATGTG
ATGAAAAATGTTACTAAACGCAAATCAGGGTTGCAAAGGT
CAATAAAACACAGTCCTTTTTTTTTTTTTTTTTTGAGGAA
GAGTCTAGCTCTGTCGCCCAGGCTGGAGTGCAGTGGCACA
ATCTCAGCTAACTACAAGCTCCACCTCCCGGGTGCAGGCC
ATTATCCTGCCTCAGCCTCCCGAGTAGCTGGGACTACAGG
TGCCCACCACCACACCTGGCTAATTTTTTGTAATTCTAGT
AGAGACAGGGTTTCACCATGTTAGCTAATATGGTCTCAAT
CTCCAGACCTCGTGATCCACCTGCCTCGGCCTCCCAAAGT
GCTGGGATTATAGGCCTGAGCCACTGTGCCCGGCTGACAG
TCCTTTTTTTGAGGAGTTCGCAGAAGGATTCAGACATCTC
AGCAGAGTATGACCATGCCCAGTGAAAGGGCATGAAGAAG
AGGGTACCTTAGGACACCAGAAGAAGGAGTACCAAAAGAG
AAAAAAAAGTCAAATCAGGATCACATACTAAAGGTAGGTG
ATTAAGAATGAAGGGAAGCCGGGTGCAATGGCTCAGGCCT
GTAATCCCAACACTTCAGGTGACCGAGGCGGATGGATCAC
GAGGTCAAGACATCAAGACCATTCTGATCAACATGGTGAA
ACCCCATCTCTACTAAGAATACGAAAATTAGCTGGGTGTG
GTGGCACGCACCTGTAGTCCCAGCTACTCGGGAGGCTGAG
GCAGGAGAATTGCTTGAACCCAGGAGGCGGAGGTTGCTGT
GAGCCAAGATCGTGCCACTGCACTCCAGCCTGGTGACAGA
GTGAGACTCTGTCTCAAAAAAAAAAAATTGAAGGGAAAAT
CGGAATAGGCACCAGAAGGTCTTAAATTTGAGGAGTAGAT
TCAACTCTGCTTGACATCCACCCAATCCTGAGAAACACAG
GTATATCATAGATGTGGGTTATGAGAAAAAGCAAAAATCT
TCTTGACAATTAAATATTAGGTCTAAGTATCCAACTTGCT
GGTAGTTTAGCTTAACCTCGACATAAAATTTAGAATGCAT
AAGAGAGCAGACTGGCTGCGTGTTTGTTGGCTTTGCCAGT
CAGGTATGGTACAGGTTGAACAGCAGGCAGATACTGCGAC
AGCTAGTGTGACAGCGGATGTTGCCAGCACTTCTGCAAAT
GGAAGGGAAGATCATATTTTTCAGCATGATCTGTGTACTA
CACACTGCCAAATGTTATCTTCTTTAACACTCCCAACTCA
TACTAGGGATCAAATAGCATTATCCCCATTTCATCAAAAA
GAAAAAGGTTCAGAGCTTGTTCAAGGGGACTCGCGGAACC
ATCTGAATTCTGGTCTACAGTGGTCTAACTTTTATTTCTT
TTATTGAAAAAGATCCAGTCCTCTGTTCAGAAACTCCCGG
AATTATATCCTCTGTTCTAGCACTGTCAAAGATTTAGCCA
TTTCATTAAACACTTTGTACTGAGCATTACTGACATAATG
GTGAACAAACTCAGAACTTACTGTCCAGTGTGGTGTGTGT
GGCAGAGAGCTTATCGCCCCATAATGTCCATTCTTTCCTT
CTACCTTTTAGTAAGAAGGGCTCTTGCTGCCAGGAAAGTG
ACTAACAAACATCTGGCTAGTATAATATAAATAGAAGTGA
TGGGAACAGCTTCTGGTTACATCCTTACAAGGAAGTGACT
TGGGTTGCATTAACCCATCATTAACTCAGGGCAGGCTACA
TTAAACTCACACACCTCCCAGAAGTGAAGACCCTGGCTAT
GTCCTTGAAAAGTCATAATTGGTTTAAAAAAGAAGGTGCT
GCCTGTCATTTTAACTCCATGCTGCCCTTCCCGGGGCTAG
AGAGTGATGAGCTGATGATGAACCTGTTTTGGCCTTATAA
ATGGAGACAACATCCTAGGGAATGACAAAGTAATAAAACA
CAAGGAACCAGGATCGTGGGCAACCCTTGTGGCAGTTTCC
TCACCCCTCAGATGGTCGATTTGCCTGACTTGTGTGTGTG
ATCTTTACGTTGCTTAAGCCATTTATATTTTGGTCTCTGT
GGAAGGAGCCAAATATCCAAATTAATACAGCATTCAGACA
GGTAAAGAGACAGTCACAAAACAGTGTGAAAGGGGTTGGA
AAGGGATAAGAATAGTCACCAAGCAAAGAGCACAGGGCAG
GAGCAGCTAGTCCATAATTTGGAATTGGAAAGTTCTCCCA
AGAATGCAATGTGTCAGCGGAATCCTGAAGGCCAAGAAGA
GGAAGGAAGGAGGTAAATGACCTGAGCAGAGAACAAAGGC
CTGGATGAGGGAGGCGCTGGTGTCAGTGGGAAGAAGCAGG
TGGCCTCTCATGTTTGTATGTAGGTTATTGCTGAAAACAT
GCTCAAGTAGTAGTTACGGGAGGATCTTATTTCCAAAAGC
TAAAAATGTAAAATGCCTTATTACCCTAAAAAGTATAAGT
AGATATGATTTAGGTAAAAGTATAGTACCCTATACTTTTT
ATCTGTCACTATTCAAGATCTCACTGTTTGAACTCAGGAA
CTGAATAGATTTGGATACATTTTTTGGATAAATCCCTCAC
TATTTGAAATTGAACTACTCACATTCCAAAGCTGAGAAGC
CAAATAGATTTGGGTGAGATGGTATTGCTTATGATTCAGA
CTCTAGCCTTATTGCTTTTGCTTTGGATCATGAGACTTAA
TGCTTATCACTATTATCAACATTCATTTTTCATTTTCTTT
CTTTTTTTTTTTTTTTTTGTGAGACGGAGTCTTGCTCTGT
CACCCAGGCTGGAGTACAGTGGTGCGATCTTGGCTCACTG
CAACCTCTGCCTCCGAGGTTCAAGGGATTCTCCCGCCTCA
GCCTCCCGAGTAGCTAGGATTGCAGCCACGTGCTACCACG
CCTGGCTAATTTTTGTATTTTTACTAGAGACGAGGTTTCA
CCGTGTTGACCAGGCAGATCTTGAACTCCTAGACTTAAGT
GATTCCCCCACCTCAGCCTCCCAAAGTGCTGGGAGTACAG
GTGGGAGCCACTGTGCCCGGCCAAGGGTAAGGGTTCTGTC
AGTCAGTGTCTCTGTAGCACCCAGCCCAGATTCTGGCACA
CAGAAAGCATTGAATCAAAGTGAAGTGATTGAACTGTTCC
TCAACAACATATTTGTCCAAATTAGACTGCTGGGGCACAG
TTCCTCCAGGTGAGAATTTTTAATGTTTGCTCACCAGGTA
ATAGAAGTTTGACTTTGTCATATGAGCCGGACACAGTGGC
TCACGCCTGTAATCCCAACACTTTGGGAGGCCGAAGCAGG
CAGATCACCTGAGGTCAGGAGTTCAAGTCTAGCCAGGCCA
ACATGGTGAATCCCCATCCCTACTACAAATACAAAAATTA
GCCAGGCATGGTGGTGTGCACCTGTAATCCCAGCTACTCA
GGAGGCTGAGGCAGGAGGATTGCTTGAACCCAGGAGGCGG
AGGTTGCAGTGAGCTGAGATCGTGCCATTGCACTCCAGCC
TGGGCAACAAGAGTGAAACTCCGTCTCAGAAAAGAAAAAG
AAGTCTGACTTTATCATATGAAGAATGATGAAGAGCTGGG
TGCAGTGGCTCACGTCTGTAATCCCAACACTTTGGGAGCT
AAGGCGGGTGGATCACCTGAGCTCAGGAATTCCAGACTAG
CCTGGGCAACATGATGAAAAACCCTGTTTGTACAGAAAAT
GCAAAAATTAGCTGGGTGTGGTTGTGACTGCCTGTAGTCC
CAGCTACCTGGGAGGCTGAGGCGGGAGGATCACTTGAGCA
CAGAAGGTTGAGGCTGCAGTGAGCCATATTTGTGCCACTG
CACTCCAGCCTGGGTGACAAAGCAAGACCCCAAAAACAAA
AACGATAAAGAGACGTGTTGGCCGGGCGCAATGGCTGGCC
GAGTGCAGTGGCTCACACCTGAAATCCCAGCACTTTGGGA
GGCTGAGGTGGGCGGATCACAAGATCAGGAGTTTGAGACA
AGCCTGACCAACATGGTGAAACCTCGTCTCTACTAAAAAT
ACAGAAATTAGCCAGGTGTAGTGTTGTGCATCTGTAATCC
CAGCTACTTGGGAGGCTGAGGCAGAAGAATTGCTTGAACC
TGGGAGGCGGAGGTTGCAGTGAGCTGAGATGGTGCCACTG
CACTCCAGCCTGGGCAACAGAACGAGACTCCGTCTCAAAA
AAAAAGAGACGTGAATAGCTAAACGTTCCACTCCTACATA
CATATAAATGAATATGTATACATATGTTCACCAAAATAGC
AGCATAATTCATAATAGATCAAAACTAGAAACAAACCAAA
TGTTCATCAGCAGTAGAACAGATAAATGGGGTGTTTTCGC
ACACTAGAATGCAGTATGACCCAGCAATGACAAACTGACT
GCAACAACATGGGTGACTCTCATAGATGTTGATTGAAAGA
AGCCAGTTCTTGTGTGATTCTACTGATTAATATATATAAA
GTTCAAAGACAAAGCCAGTTGATTCCATTAGTAGGCTGAT
ACTTAGGGAGAGGTGGTGGCTGGAAGGAAGCATGAATAAG
GGCTGCCCCTGGTGTGCCAACCATGCCCTCCTTGATCCAG
GTGATGCTTATGTGGTTGTGTTTCCTTTGTGAAGATCCAT
CATGCTATGTGTTTATCTGCACTCTTTTCTGCAAGTATGT
TTACTTGTGTTAAAAAGTTAACAAACTTAGCCAGGCTTGG
TGGCACGTGCCTGTAATCCCAGCACTTTGGGAGGACGAGG
CAGGAGGATCGCTTGAGCTCAGGAGTTGGAGACCAGCCTG
GGCAACATGGCAAGACCCTGTCTCTGCTAAAAATACAAAA
ATCAGCCAGGTGTGGTGATGTATGCCTGTAACCCCAGCTA
TTAGGGAGGCTGAGGCAGGAGAATCACTTGAACTGGGGAG
GTGGAGGTTGCTGTGAGCCAAGATCATGCCACTGCACTCC
AACCTGGGCAACAGAGCAAGACTCTGTCTCAAAAAAAAAA
AAAGGTAACAAACTTAAGGTAAAAATTTGTATATACAGCC
AGGCCCGGTGGCTCACACCTGTATCCCAGCACTCTGAGGC
AGGTGGATCACGAGGTCAGGAGATCGAGACCATCCTGGCT
AACATGGTGAAACCCCGTCTCCACTAAAAATACAAAAATT
AGCCGGGCGTGGTGGCGGGTGCCTGTAGTCCCAGCTACTC
GAGAGGCTGAGGCAGGAGAATGGCATGAACCCGGGAGGCA
GAGGTTGCAGTGAGCCAAGATCCTGCCACTACTCCAACCT
GGGCAACAGAGCGAGACTCTGCCTCAAAAAACACATTTGT
ATATACATAATTAATGATTCTTCATCTGATTCTGAAGAAG
TACTATAAATACATATTCTGAAAATAAAAAAAAATAGGGA
TATCAATGTTGAATACGTGGGCTGCTTAAAAGTAAAGAAC
CACATACAGTTTAGTATGCCTGGTGGATAAGTTAGCCACC
CTTTCCTCCCTCTTTTTACCCTAAAACACCAGATACTTTG
TTCATGCTGTTCTGTCTGTTTATGGTGAGAAACTGAGGTT
GGAAAAAGCAGAAGCTGAATTTATTGATTAACCCTCCACA
AATGCCATTCTCTCTTTCTGGAAGAACTCCATTTGTTCAC
ATAAGCTTCAAATATGTATGCAGCCAGCAAGGTTATCTGG
ATGAATGCCGCCTTCTGGGATTTTCCTTAGAAAGTATGTT
GACACTGTGCAATCTGGTCCCACTACCACGTAAGCCTTAC
CCTTGAGCAGATGAAAGAGAGACTCAGCAAAGGTGTTCCA
AAGAACGCTTTCCTAGATGCAGAAGTAAAAAGTCCACATT
ATGTCATAGCCATTCTGTCTTCCAAGGCCAAAGTCTCCAG
ATGGGAAAACTCCAGGGAACTTCCTGAGCTGCCCTTCCAT
CTCTATCCTCATTGCTGCTCTTCTCGCCTTGTTCCTCAGC
ATCCAAGCAAGAAATCTGACATCAGCTTCAGTTCTTCTGG
TTCAGTCATTTATGATTTAGAAATGTTTCGGAAATCCATT
CCCTTTGTTCTCATAGACACTGACCTAATTTCAGGCTGTC
ATCACCTTTCATAATTATTACTATAGCTTCCTAGTTAATC
TCCTGTTCAAATCTCTTGTACACTGAAACCAGAGCTGCCT
TTCCAAAATGCAAATTAATCCAGCCTAGCCAACATGGCGA
AACTCCATCTCTACTGAAAATGCAAAAAATTAGCTGGGCA
TGTTGGTGCACACCTGAATCCCAGCTACTTGGGAGGCTGA
GGCACAAGAATCACTTGAACCTGAGAGGCAGAGGTTGCAG
TGAGCTGAGATTGCGCCATTGCACTCCAGCATCTGTCTCA
AAAAAATAAAATAAATCCTGTCACTTCTCTAAGGAACATT
CTTCAGGGGCATGAATTTATTAGTCTAATTACACATGGAC
TTTGTAATCTGACATCAACCCACCTTTGGTACCTGTCCCT
CCTCTTTCCTTGATTGGATTGATTGCCATTCCATTCCAGT
GCTATGTTCTCTCACACCTCTGAGTTTGTGCTCATGATGT
TCCCCCTTCCCAGAATGCCTCCTCCCTACCGCCCACAGGG
ACTGCTTTGGGATTTCAATACCATTTCCTGAGCAGCGTTG
CCTCCTCGCTCTGCTTTCAGCTCAGACTGCCTTCTGTGCT
GACCTGGACTGACCAGCACTGATACTAGATCTGCTATTTA
AGTGCTAGGCTAAAATTGACAATAGCATGTCGTCTCCTCA
TTTTGGCATGTATAGCACTTGACACACAATAAGAACCAAG
TTACCTTTTTTTTTTTTTTTGGAGATGGAGTTGCTCTGTC
GCCCAGGCTGGAGTGCAGTGGTGCGATCTCGGCTCACTGC
AACCTTTGCCTCCCAGGTTCAAGCAATTCTAATGCCTCGT
TCTCCTGAGTAGCTGAGACTACAGGTTTGCACTGCTATGC
CAGGCTAATTTTTGTATTTTTAGTAGAGACAGCGTTTCAC
CATGTTGACCAGGATGGTCTTGAATTGCTGACCTCAGGTG
ATCTACCTGCCTCGGCCTACAAAAGTGCTGGGATTACAGG
CGTGAGGCACCATGCCTGGCCAGCAAGTGACTTTTTATAA
TAATTGAACAACTCAGCCGGACGCGGTAGCTCACGCCTGT
AATCCCAGCATTTTGGGAGGCCAAGACGGGCGGATCACAA
GGTCAGGAGATAGAGACCATCCTGGCCAACACGGTGAAAC
CCCGTCTCTACTAAAAATACAAAAAATTAGCCGGGCGTGG
TGGCAGGCGCCTGTAGTCCCAGCTACTCGGGAGGCTGAGG
CAGGAGAATGGCGTGAACCCGGGAGGCGGAGCTTGCAGTG
AGCTGACATCCGGCCACTGCACTCCAGCCTGGGCGACAGA
GCCAGACTCCGTCTCAAAAAAAAAGAAAAAAAAAGAAAAA
AAAAATTGAACAACTGAATCACTTTATTCTATGACACAAA
GCACAGTTAACAGTGAAGAGATCTGACGTCATTTCCACCA
AACTCAGACTTCATGGCTGGCCGTAAGGCTTTGGAGGTGG
GGCTTCCTCTGGCATTTAGTTACTGCTGGTCAGAAGCCGT
TTTAGCAATACTTGTTTCGTCTCATGCTGAGGAGCCTAGG
AGCCCTGAATATGGTCAAGGCATTCAAAAGAAATTTTCTA
AGACCCTGGCCTACAGGAGCATTCTCTAAAACAGCTTCAA
GGAGGAGATTATAGATAATTTATTACAACCAAAATTTAAT
TACCTTCTTTTGTACAGACAGGAAAATCTGCTTCCCCTTC
TGGCTGATTGTGAGCCTGGTACGCAGACAATGAGTCTTCT
TTTCAGATTCCAGGAAGTTTCGCTCCCTTCAACTTTCCTA
AAATTAATGTTGCAGAAAGACAAATGAGTTTCACAGTAAC
TGAGGACTTTGGAAGTGGAGACACTGGGTGAGGGAACTAG
CATAGTCCAGGGAGCTATAGAAATGCTGTTTCACGTCGTG
TAAGCAAATCAGTTTTTCAAATTAAAAAGCCATATATTAG
AAAAGGGGATCAGGGCCAGGCGCCGTGGCTCAGCCTGTAA
TTCCAGCACTTTGGAAGGCCAAGGTGGGAAGATCCCTTGA
GGCCAGGAATTCAAAACTAGCTTGGGCAACATAGCAAGAC
CCCATCTCAAAAAAAAAGAAAAAGAAAAAGAGACCAGGTG
CGGTGGCTCACGCCTGTAATTCCAGTACTTTGGGAGGCTG
AGGCAGGTGGATCACCTGAGGTCAGGAGTTAGAGACCAGC
CTGACCAACATGGTGAAACCCGTCTCTACTAAAAATACAA
AAATTAGCTGGGCGTGGTGGCACACGCCTGTAATCCCAAC
TACTCAGGAGACTGAGGCAGGAGAATCACTTGAACCCAGG
AGGCAGAGGTTGCACTGAGCTCAGGTTGTGCCACTGCACT
CCAGCCTGGGCAACAGAGCGAGACTCTGCCTCAAAAAAAA
AAAAAATACATAAAATAAAATTTAAATTTAAATTAATAAA
ATTTAAATTTTAATTATAAAAATTTAAAAGAAAAAGAATT
AGCCGGTATGGTGGTGTCCCAGCTACTTGGGAGGCTGAGG
CAAGAGGATTGCTTGAGCCCAGGAGATCAAGGTTGCAGTG
AGCTGTGATCATGCCACTGTTCTCCAACGTGTGTGACAGA
GCAAGGCCCTGTTTCTAAAAAAATTAAAATAGGAGGTGGA
GAAAAATAAATAAAAGGAGATGAAAAGCTAATTCATTCAA
CAACACTTTTTGAAGACCTACATTATGTCTGATTTTAAAA
AACTGCTTCATTTGGCCAGGTGCAGTGGATCATGCCTCTA
ATCCCAGCACTTTAGGAGGCCAAACCAGGAGGATCACTTG
AGTCCTGGAGTTTGAGACCAGCCTGAAGAACATAGTGAGA
CCCGCATCTGTACAAAAAATAAAATTAACCAGGCATCGTG
GCGTGTGCCGATAGTCCCAGCTGCTCAGGAGGCTGAGGTA
GAAGGGTTGCTTGAGCCTGGCAGGTTCAGGCTGCAGTAAC
CCAAGATCCTGTCACTGCACTCAAGCCTGGGCAACAAGCA
AGACACTTTCTTTTTTGTTTGTTTTGTATTTTTTTGAGAT
GAATCTCACCCTGTCACCCAGGCAGTGGCGTGATCTCAGC
TCACTGCAAACTCTGCCTCCCGGTTTCAGGCAATTCTTCT
GCCTCAGCTTCCTGAGTAGCTGGGATTACAGGCACGTGCC
ACCACACCCAGCTAATTTTTTATATTTTTGGTAAAGATGG
GGTTTCACCATGTTGACCAGGCTGGTCTCAGACTCCTGAC
CTCAAGGGATCCGCCTTCCTTGGCCTCCCAAAGTACTGAG
ATTACAGGCATGAGCCACCACATCTGGCCACAGAGCAAGA
CACTTTTTTTTTTTTTTTTTTTGAGACAGACAGACTGGAG
TGCAGTGGCCGGATCTCAGCTCACTGCAAGCTCTGCCTCC
CGGGTTCACGCAATTCTTCTGCCTCAGCTTCCTGAGTAGC
TGGGATTACAGGCACGTGCCACCACACCCAGCTAATTTTT
ATATTTTGGTAAAGATGGGGTTTCACCATGTTGACCAGGC
TGGTCTCAGACTCCTGACCTCAAGGGATCCGCCTTCCTTG
GCCTCCCAAAGTACTGAGATTACAGGCATGAGCCACCACA
TCTGGCCACAGAGCAAGACACTTTCTCAAAAAAAAATTGC
TTTATTTTTCTCAGCCCACTAAGAACTTGAACATTGAAGT
AACAATCTCAATGAAAGATTCTTAAATTCTTTATTGCCAG
CCTCAGTTTAGTCTACTCTAGATTCATTTGTGAAGAATGA
AATTATTCTTATCCACTTTGATTTGGCACCTTGCATGGCA
CGGGTTTGGAGATTCTGTGCTTTAGCAGCCAAAATGTCAC
AGGCCTTGTTATTAATAGTTCCTAGTGTCATGGGATAGAG
GAAAAAGACAGGTGCACTTAGAAACATTAGCTTGGGGCCG
GGCGCGGTGACTCAAGCCTGTAATCCCAGCACTTTGGGAG
GCTGAGACGGGCTGATCACGAGGTCAGGAGATCGAGACCA
TCCTGGCTAACACGGTGAAACCCCGTCTCTACTAAAAACT
ACAAAAAACTAGCCGGGCGAGATGGCGGCACCTGTAGTCC
CAGCTACCCGGGAGGCTGAGGCAGGAGAATGGCGTGAACC
CGGGAGGCAGAGCTTGCAGTGAGCTGAGATCCGGCCACAG
CACTCCAGCCTGGGTGACAGAGCGAGACTCCGTCCCAAAA
AAAAAAAAAAAAAGAAACATTAGCTTGGCTGGGCACTGTG
ACTCACATCTGTAATCCCAGCACTTTGGGAGGCCAAGGCA
GGCAGATCACTTGAGTCCATGTGTTTGAGATCAGCCTGGG
TAACATGGCAGAACCCTATCTCTACAAAAAATACAAAAAA
TTAGCCAGGTGTGATGGCCTGTGCCTGTAATACCAGCTAC
TTGGGAGGCTGAGGCAGGAGGATCACTTGAGCCCAGGAAG
CAGAGGTTGCAATGAGCCAAGATCGTGCCACTGCACTCCA
GCCTGGGCAACACAGTAAGACTCTGTCTTGAAAATAAACA
AATAGGCCAGGCGAGGTGGCTCATGCTTGTAATCCCAGCA
CTTTGGGAGGCCGAGGTGGGTGGACCACCTGAGGTCAGGA
GTTCAAGACTAGCCTGGCCAACATGGTGAAACCCCATCTC
TACTAAAAATACAAAAATTAGCCAGACATGGTGGTGCATG
CCTGTAATCCTAGCTACTCAGGAGACTGAGGCAGAATTGC
TTGAACCCAGCAGGCAGAGGTTGCAGTGAGCCACGGTCGT
GCCATTGCACTCCAGCCTGGCCACAAGAGTGAAACTCTGT
CTCAAAAATAAATAAATAAATAAATAATAATTAAGTGGCC
GGGCGCAGTGGCTTATACCTGTAATCCCAACACCTTGGGA
GGCCGAGGCAGGTGGATCAACAGGTTAGGAGTTCGAGACC
AGCCTGGCCAACATGGTGAAACTCTGTCTCTACTGAAAAT
ACAAAAATTAGCCAGGCATGGTGGCGGGCACCTGTACTCC
CAGCTACTCAGGAGGCTGAGGCAAGAGAATCGCTTAAACG
TGGGAGGCGGAGGTTACAGTGAGCCAAGATCGCGCCACTG
CACTCCAGTCTGGGCAACAGAACAAGACTCTGTCTCAAAA
ATAAATAAATAAATAAATAAATAAATAAATAAATAAATAA
ATAAATAAATAAGTGATTTTTAAACGGATAGGACAGAAGT
GAAGAAATACCCATCCTCTAGTCTAGGGAGTAACACATTT
AAGAAAATGGACAAATGTTTAACTCAAGAGACATTAAAGA
GTGCTAACATCTCTCCTTAGGCGTAATTAGAAGCCAGTGC
TTGCGTTGTAGTTTTTAAGTCCTATTGAATACTAGATAAC
TATTGAATACTAGATAACTGTGTTAGCCAGGATGGTCTGG
ATATCCTGACCTCGTGATCCGCCTGCCTCGGCGGATCCCT
CCCAAAGTGCTAGGATTACAGGTATGAGCCACCACGCCTG
GCCTGAGACTCTAAAAAATAAAAAAAATACCTATAGTTTC
TTATCAGAATTACTGAATCATAACGCTACAAAAGTCCTTA
GAGTCATCTGTGAGTGTTTCTTAGCTTGATGATGCAATAA
TCAACTAAGAGTTTTCAAAAATATGTTACCTGGGCCTCCC
TACAGACCAAGTGTATCAGAGTCTCCAGGTGGGACCTGGG
CAGCTGCAGCTAGTTAAATCTCTCCAGGTGATTCTTATGT
TCTATGAGAGCAGAACCCCTGACACCCAACCTCCAGTTTA
AAGAAGAGGAACTAACCCAGGGCCCAGATAATGACTGTCC
AGGAGCATGCACTCGTGGCTCCCAGGGGTGGGGCCCATGT
CCCCTGCCCCCAGGTCAGCATGCTTTGACTAAGACCACAA
AGTCTCACCCAGATTCCAGATAGGAGAGAATGGTGACTTG
GTTCCATTTCAGAGTGCTTTTGCTTTGGTTTGTCCCAGCA
GCAAATGGGCCGGGCTGGAGATGGAAGCCAAACACATAGG
GTGTGTCCCCCGATACCTCTCTTAAATCTCAGGGAGACAC
AGTCAGGACTGCAATATCTTATCAGTGCCTGGATGGGGTG
GGGACTGCCAGGTAGGGGAGGAGAGATGTGGATTCGCTGC
CTCCTGTATCCCCAGTCTCCTCAGCACCTAGAAACAACTT
ACGCTGCCTTATAAGGCTCAAATGCTGCTGCCAGGGAGCT
GTGGGGCCCAGGCCTTGAATTTTTGGTGCACCAGTGCTTG
ACAGGCTCCCCTTATCTCTGCTTGCACCGCTGGGCCTAGG
GGTTTTTCTATTGTTTTTCTAAAGGCATTCCAAGGCCAGG
ACAATGCTAATTTAAGTTCCTCCAGGCTCCATTTGTTTTT
GTTTTTTTTTTAAATTACAGAGGGGTCTCACTATGTTGCC
CAGGCTGGAATGCAGTAGCTGGAATGCTGTGCACTACAAC
AGGCTCAATTCTCTCTCATTCTCTCTCTCTCTCTCTCTTT
TTGTCAGAGATGGGATCAGCCAAGAACAGACTCAATTCTT
GACCCTCCTAGTTTTCTGAGACTGCATCCACTTTGATAGT
TTCTACTGAGTCCAAATTAGAACACCCCAGCTGGTGGACT
GTCTCCCAGGAAGCCCTCGGAGAGGAGCCGTGCACAGGGG
GCACCTGGACACCCCCCCGCCCCGAGTAGTGTCAGGCAGC
CTTGTCTATTTACATCCTTTCACCCTTTCTCGGGAAGCTA
TCAGACGATGTGCTCCCCCAGAAGTAGTCCCAGGAAAAAG
GAGACATGGGATACAGGGATCCTGAACCCCGGGGAGGACA
AGGGAGTTCCTGGGAGGACAGCTGTGCTCCCGCCTAGCAA
TAGCGAGCAGCCGGTCCAGACTGCGGCTGTGACTCAGAAG
ACAGACATGCGGAGGGTTATGATCACAGAGTAACGATGGT
CCTTGTACATGAAGATAAAAATGCTCAGGTGTGCCCAGGT
TAAAGAAGATGAAAGGCCCTGCTTCCCAGAGCGCCCGGGG
GCACTGACCATCTCTTCCAGGTTTGTTTCCACCCACTGCA
GCCGTGGTGAATCTAGAGGCAGAAAATCCAGAGCAGCCCA
TGCCCTTTGCCCATGTTTCTGCTGGTCAGCCAGCACCTCA
CTGACACTACGCCCTGTGACGCAACCCCAGAGGGACTCTG
GAGAACTCGAGGGGGTGTGGAAGCCAGTCTCTGCCCGGAA
GCTCCACTCAGGTCATCTTCAGGGAGCTTGCGAACGTGGG
AGCATCGTTGCCCTCCCCTTACAAAGCTAGGTCTGTGCTT
ACTGCTCAGTTTTTTTCCAACTAAACAATGTTTTTGAGAG
ATTCACAGAGAGATAAAAACAACTAAGAATAAATGCCAGG
GAGTGGTTAACCCAAAGGTCTGGATATTGGTTACCTCTGG
AGAGGAAAGGGGATGGAATGGCAGAGTGCTCAGGGGCCTC
TGGAGGTGCTTGTGTCTCTAGTGTAGTCACGTGAGGTTCA
CTTTATTCTTTGCACATACACATTTTTTTTTTTTCTGAGA
CGTAGTCTCACTCTATCACCCAGGCTGGAGTGCAGTGGCG
CAATCTCAGCTCACTGCAACCTCGACCTCCCATGTTCAGG
CAATTCTCCTGCCTCAGTCTCCTGAGTAGCTGGGACTACA
GACATGCGCCACCATGCCCAACTAATTTTTGTATTTTTAG
TAGAGACGGGGTTTCACCATGTTGGCCAGGCTGGTCTCGA
ACTCCTGACCTCAGGTGATCCACCTGCCTCGGCCTCCCAA
AGTGCTGGGATTACAGGTGTGAGCCACTGTGCCCGGCCTG
TATATACACATTCTAAACCCCGTTCTCTATAAAATATTTT
GAAATAAGCACTTTTAATGAATTAAGGATTGTTTTGGAAA
AGAAAGAAAAAAAACTTTCCTTTTTTTTTTTTTTCTTTTT
TTTTGTGAGACGGAGTCTCGCTCTGTCGTCCAGGCTGAAG
TGTAGTGGCGTGATCTCGGCTCACTGCAAGCTCCGCTTCC
CGGGTTCACGCCATTCTCCTGCCTCAGCTTCCCATGTAGC
TGGGACTACAGGCGCCTGCCAGCACGCCCAGCTAATTTGT
GTGTGTGTGTGTGTGTGTGTGTGTGTGTGTTTTTAGTAGA
GACGGGGTTTCACCGTGTTAGCTAGGATGATCTCGATCTC
CTGACCTTGTGATCCGCCCATCTTGGCCTCCCAAAGTGCT
GGGATTACAGGCGTGAGCCACTGTGCCCGGCCAAGAAAAA
ACTTTCTACTGAAATAATTGGCTGAGATAGAAGTAATCAT
GTCTTAAAAGATCTAGATAATTTTATGACTTGCTGAAGCC
TCAGCATCAGAAGCAAGGTCTGTACATTTCCTGCCAACCT
TGACTCACTGAGCAAATGAATTTACCTTCAACAATATGTA
TAGTTCAGAGGTGCATTTGTGCCTGTCTCATTCTCAATAT
GAAATATGTTTTGAGAATTGTTTGAGGTAAAAACAACAAA
TGATCTCTTTTGTCCACATACTTTTCACCATTCCTTCCTT
GGCAGCCAAGTCAAATCAGCTGGCTCTTTGGTGACTTGGC
ACATTAAAATTAAAATTTGCTCCAGTGGACCTCACAGTGT
TTTTTTTGTTTTGTTTTGTTTTTTACCAGCACAGCAGCTG
GAGAAGGGCATTTTGAAGTCAGGAGGTAATGCCGATTGGC
CTGGGCATGGAACACTGTGTGATTAAGTAGCAAAGGGGAT
AAGGGACAAATTCCAGGAACCCTGCTTATCTCTGCTGGAA
TTACTGTACTGCAGGTCTCAAATCCTGAAGGATCCTGTAT
TTGTTTTCACCTGGAACCTGGACCACATTCAGGTGGCAGA
TTAAAATTAAGCCAAATTCATTCCAGGCCATCCTAATGAT
TTCTTAATTAGCATCAATGCATAGTGTAGGAATTTGTAGT
TCATAGTCCACTTGTAAGTTGAAATTAGAAACTGCAAGGA
CAGTAATATACATGGGAGGAGAGATTACATTAATCCCTTC
AACAAATATTTGTTGACTGGCAGCTGTGCTAGTGGGTAAT
AATAATACAGCTAAGAGCCAAACCAAAGTTCCTCCCTATA
GGCCTTTCTTTCTAGTGGGAAAAGGGTAGAGGGTACAATC
AATAAATCCAAATATATATATTTATGTGCACACACACACA
TATATATATAAAACAAGTGGTATGTGCTGTGAAGAAAAAG
TAGGGTAAGGCTCTGGAGAGGCCAAGGGTGTGCGTGAGTG
GGATGGTTATTATATAGAGATTGGCCAGGAAAGGCCTCTG
TAAGATGATCTCGAAGGAAGTGGGATTAAGTGGTCCAGCT
TTTGGGAGGAAGATTGTGCTGGGCAGAGGGAAGAGCAAGG
GCTACGTCTCTGCATTCCACGGTTACAAATAGAGGGTAAC
ATTCGCTGTCCACCCCTCAACGCCTCTTTACTGTGACCTT
TGGGAGATGCAGAACTTCAGTGTCCATCAGTCAGAGGCAA
TGCCCCTGACCCACACGCCTCTAGTTGAGAGATAGACAGA
GTTGGAATTACAGGACCACAGACCTGACCTGGAACAAGAC
TTGCAAGTATGTCAGGAAGCTGCACACTAACCTAGCAAGA
GACTGGCCAGGTACCATTTTCTGTATAGTTATGATGAAGC
AGCTGGTACAAATGTTAGGGGACAGTTGCACATGGTGTGG
GAAAAGCCCAGCACTTGGCCTCTGGTCTGGCTTTTTTTTT
TTTTTTTTGAGACGGAGTCTCGCTCTGTCGCCGGGCTGGA
GTGCAGTGGCGGATCTCAGCTCACTGCAAGCTCCGCCTCC
CGGTTTACGCCATTCTCCTGCCTCAGCCTCCGGAGTAGCT
GGGACTACAGGCGCCCGCCACCTCGCCCGGCTAGTTTTGT
ATTTTTAGTAGAGACGGGGTTTCACCGTGTTAGCCAGGAT
GGTCTCGATCTCCTGACCTCATGATCCGCCCATTTAGGCC
TCCCAAAGTGCTGGGATTACAGGCTTGAGCCCAGCACTTG
GCCTCTGGTCTGGCTTTTCTACCTTCGGACCTTTTACTGT
TGTCTGTGGGTCTTGGGGTCTGTGATTGGACAAATTAAGG
TAGGTAAGCTGGGAAGGAATGGACAAGGAACACAGTAAGA
TCTGCTCTGGCCGGGCATGGGTGGCTCAAGCCTGTAATCC
CAGCACTCATAATTACTTACAAAAGCATTCATTCATAACT
TACAAAAGCATTCATAATGGTGGCCTTTGAGAGCTGGGAT
TATGGACGACTTATATACCTTTTTGCTACCTTTATGTGAA
TTTCTAAAAATTACTTTTTTTTCCTTTTCGAGACAGAGTC
TGGCTCTGTCGCCCAGGCTGGAGTACGGGGCACATTCTCA
GTTCACTGAACCCTCCCGGGTTCAAGCCATCCTCCTGCCT
CAGCCTCCCGAGTAACTGGGACAACAGGCATGCTCTACTA
CACCCGGCTAATTTTTGTATTTTTAGTAGAGATGGGGTTT
CGCTATGTTGGCCAGGCTCGTCTCGAACTCCTGACTGCAA
GTGATCCACCTGCCTCGGCCTCCCAAAGTGCTGGGATAAC
AGGCATGAGCCACTGTACCTGGCCTACAAATTACTTTAGC
AACAGAGAAAGAAAGTGAGCAAAGTTATGCACAAGTGTAT
TAACAAATTGCTCTCCTGTACCTAAATCAGTCATTCCTTT
TTTTGAGACAGAGCTTCACTCTTGTTGCCCAGGCTGGAGT
GCAATGGCATGATCTCTGCGCACCACAACTTATCCCTCCT
GGGTTCAAGTGATTCTCCTGCCATGCTTAACTAATTTTGT
TTTTTTTTTTTTTTTTTTTTGAGATGGAGTCTCGCTCTGT
CGCCCGGGCTGGAGTGCAGTGGCCGGATCTCAGCTCACTG
CAAGCTCCACCTCCCGGGTTTACGCCATTCTCCTGCCTCA
GTCTCCCGAGTGGCTGGGACTACAGGCACCCGCCACCTCG
CCCGGCTAGTTTTTTGAATTTTTTAGTAGAGACAGGGTTT
CACCAGGTTAGCCAAGATGGTCTCGATCTCCTGACCTCAT
GATCCGCCCATTTAGGCCTCTCAAAGTGCTGGGATTACAG
GCTTGAGCCACCGCACCCGGCCTAATTTTGTGTTTTTAGT
AGAGACAGGGTTTCTCCTTGTTGGTCAGGCTGGTCTCGAA
CTCCTAACCTCAGGTGATGCACCTGCCTCAGCCTCCCAAA
GTGCTGGGATTACAGGCGCGAGCCACTGCGCCCAGCCACT
AAATCAGTCATTCTATCCAGTTCCTTGCATTTCCCTCTTT
CTTGTGCTAACTAACCCACAGTCAGTACTTAAGAGTATTT
AAGTCCTCTCCTTTCATGAGTCACTCTTTTTGTCTTGTGA
CTATACTTGGAATTTATTTATTTATTTATTTATTTTAGAC
AGAGTCTTGCTCTGTTGCCCAGGCTAGAATGCAATGGCGT
GATCTTGGCTAACCACAACTTCCACCTCCCAGGTTCAAGT
GATTATCCTGCCACACCCAGCTAATTTTGTCTTTTTAGTA
GAGACGAGATTTCACCATGTTGGCCAGGCTGGTCTTGAAC
TCCTGACATTGTGATCAGCCCACCTCAGCCTCCCAAAGTT
CTAGGATTACAGGCGTGAGCCACTGTGCCCGGCCAAGAAA
AAACTTTCTACTGAAATAATTGGCTGAGATAGAAGTAATC
ATGTCTTAAAAGATCTAGATAATTTTATGACTTGCTGAAG
CCTCAGCATCAGAAGCAAGGTCTGTACATTTCCTGCCAAC
CTTGACTCACTGAGCAAATGAATTTACCTTCAACAATATG
TATAGTTCAGAGGTGCATTTGTGCCTGTCTCATTCTCAAT
ATGAAATATGTTTTGAGAATTGTTTGAGGTAAAAACAACA
AATGATCTCTTTTGTCCACATACTTTTCACCATTCCTTCC
TTGGCAGCCAAGTCAAATCAGCTGGCTCTTTGGTGACTTG
GCACATTAAAATTAAAATTTGCTCCAGTGGACCTCACAGT
GTTTTTTTGTTTTGTTTTGTTTTACCAGCACAGCAGCTGG
AGAAGGGCATTTTGAAGTCAGGAGGTAATGCCGATTGGCC
TGGGCATGGAACACTGTGTGATTAAGTAGCAAAGGGGATA
AGGGACAAATTCCAGGAACCCTGCTTATCTCTGCTGGAAT
TACTGTACTGCAGGTCTCAAATCCTGAAGGATCCTGTATT
TGTTTTCACCTGGAACCTGGACCACATTCAGGTGGCAGAT
TAAAATTAAGCCAAATTCATTCCAGGCCATCCTAATGATT
TCTTAATTAGCATCAATGCATAGTGTAGGAATTTGTAGTT
CATAGTCCACTTGTAAGTTGAAATTAGAAACTGCAAGGAC
AGTAATATACATGGGAGGAGAGATTACATTAATCCCTTCA
ACAAATATTTGTTGACTGGCAGCTGTGCTAGTGGGTAATA
ATAATACAGCTAAGAGCCAAACCAAAGTTCCTCCCCTATA
GGCCTTTCTTTCTAGTGGGAAAAGGGTAGAGGGTACAATC
AATAAATCCAAATATATATATTTATGTGCACACACACACA
TATATATATAAAACAAGTGGTATGTGCTGTGAAGAAAAAG
TAGGGTAAGGCTCTGGAGAGGGCCAAGGGTGTGCGTGAGT
GGGATGGTTATTATATAGAGATTGGCCAGGAAAGGCCTCT
GTAAGATGATCTCGAAGGAAGTGGGATTAAGTGGTCCAGC
TTTTGGGAGGAAGATTGTGCTGGGCAGAGGGAAGAGCAAG
GGCTACGTCTCTGCATTCCACGGTTACAAATAGAGGGTAA
CATTCGCTGTCCACCCCTCAACGCCTCTTTACTGTGACCT
TTGGGAGATGCAGAACTTCAGTGTCCATCAGTCAGAGGCA
ATGCCCCTGACCCACACGCCTCTAGTTGAGAGATAGACAG
AGTTGGAATTACAGGACCACAGACCTGACCTGGAACAAGA
CTTGCAAGTATGTCAGGAAGCTGCACACTAACCTAGCAAG
AGACTGGCCAGGTACCATTTTCTGTATAGTTATGATGAAG
CACTTTAATGAATTAAGGATTGTTTTGGAAAAGAAAGAAA
AAACTTTCCTTTTTTTTTCTTTTTTGTGAGACGGAGTCTC
GCTCTGTCGTCCAGGCTGAAGTGTAGTGGCGTGATCTCGG
CTCACTGCAAGCTCCGCCTCCCGGGTTCACGCCATTCTCC
TGCCTCAGTCTCCTGAGTAGCTGGGACTACAGACATGCGC
CACCATGCCCAACTAATTTTTGTATTTTTAGTAGAGACGG
GGTTTCACCATGTTGGCCAGGCTGGTCTCGAACTCCTGAC
TGCAAGTGATCCACCTGCCTCGGCCTCCCAAAGTGCTGGG
ATTACAGGCTTGAGCCACCGCCCGGCTGGTCTGGCTTTTC
TACCTTGGACCTTTTACTGTTGTCTGTGGGTCTTGGGGTC
TGTGATTGGACAAATTAAGGTAGGTAAGCTGGGAAGGAAT
GGACAAGGAACACAGTAAGATCTGCTCTGGCCGGGCATGG
GTGGCTCAAGCCTGTAATCCCAGCACTCATAATTACTTAC
AAAAGCATTCATTCATAACTTACAAAAGCATTCATAATGG
TGGCCTTTGAGAGCTGGGATTATGGACGACTTATATACCT
TTTGCTACCTTTATGTGAATTTCTAAAATTACTTTTCTTT
TCCTTTTCGAGACAGAGTCTGGCTCTGTCGCCCAGGCTGG
AGTGCAGTGGCGCAATCTCAGCTCACTGCAAGCTCCGCTT
CCCGGGTTCACGCCATTCTCCTGCCTCAGCCTCCCGAGTA
ACTGGGACAACAGGCATGCTCTACTACACCCGGCTAATTT
TTGTATTTTTAGTAGAGATGGGGTTTCGCTATGTTGGCCA
GGCTGGTCTCGAACTCCTGACTGCAAGTGATCCACCTGCC
TCGGCCTCCCAAAGTGCTGGGATTACAGGCTTGAGCCACT
GTACCTGGCCTACAAATTACTTTAGCAACAGAGAAAGAAA
GTGAGCAAAGTTATGCACAAGTGTATTAACAAATTGCTCT
CCTGTCGTAAATCAGTCATTCCTTTTTGAGACAGAGCTTC
ACTCTTGTTGCCCAGGCTGGAGTGCAATGGCATGATCTCT
GCGCACCACAACTTATCCCTCCTGGGTTCAAGTGATTCTC
CTGCCATGCTTAACTAATTTTTGTACTTTTCTTTTCCTTT
TCGAGACAGAGTCTGGCTCTGTCGCCCAGGCTGGAGTGCA
GTGGCGGATCTCAGCTCACTGCAAGCTCCGCCTCCCGGGT
TCAAGCCATCCTCCTGCCTCAGCCTCCCGAGTAACTGGGA
CAACAGGCATGCTCTACACCCGGCTAATTTTTGTATTTTT
AGTAGAGACGGGGTTTCACCATGTTGGCCAGGCTGGTCTC
GAACTCCTGACTGCAAGTGATCCACCTGCCTCGGCCTCCC
AAAGTGCTGGGATTACAGGTGTGAGCCACTGTGCCCGGCC
TGTATATACACATTCTAAACCCGTTCTCTATAAAATATTT
TGAAATAAGCACTTTTAATGAATTAAGGATTGTTTTGGAA
AAGAAAGAAAAAAAACTTTCCTTTTTTTTTTTTTTTTTTT
TGTGAGACGGAGTCTCGCTCTGTCGTCCAGGCTGAAGTGT
AGTGGCGTGATCTCGGCTCACTGCAAGCTCCGCTTCCCGG
GTTCACGCCATTCTCCTGCCTCAGCTTCCCATGTAGCTGG
GACTACAGGCGCCTGCCAGCACGCCCAGCTAATTTGTGTG
TGTGTGTGTGTGTGTGTGTGTGTTTTTAGTAGAGACGGGG
TTTCACCGTGTTAGCTAGGATGATCTCGATCTCCTGACCT
TGTGATCCGCCCATCTTGGCCTCCCAAAGTGCTGGGATTA
CAGGCGTGAGCCACTGTGCCCGGCCAAGAAAAAACTTTCT
ACTGAAATAATTGGCTGAGATAGAAGTAATCATGTCTTAA
AAGATCTAGATAATTTTATGACTTGCTGAAGCCTCAGCAT
CAGAAGCAAGGTCTGTACATTTCCTGCCAACCTTGACTCA
CTGAGCAAATGAATTTACCTTCAACAATATGTATAGTTCA
GAGGTGCATTTGTGCCTGTCTCATTCTCAATATGAAATAT
GTTTTGAGAATTGTTTGAGGTAAAAACAACAAATGATCTC
TTTTGTCCACATACTTTTCACCATTCCTTCCTTGGCAGCC
AAGTCAAATCAGCTGGCTCTTTGGTGACTTGGCACATTAA
AATTAAAATTTGCTCCAGTGGACCTCACAGTGTTTTTTGT
TTTGTTTTGTTTTACCAGCACAGCAGCTGGAGAAGGGCAT
TTTGAAGTCAGGAGGTAATGCCGATTGGCCTGGGCATGGA
ACACTGTGTGATTAAGTAGCAAAGGGATAAGGGACAAATT
CAGGAACCCTGCTTATCTCTGCTGGAATTACTGTACTGCA
GGTCTCAAATCCTGAAGGATCCTGTATTTGTTTTCACCTG
GAACCTGGACCACATTCAGGTGGCAGATTAAAATTAAGCC
AAATTCATTCCAGGCCATCCTAATGATTTCTTAATTAGCA
TCAATGCATAGTGTAGGAATTTGTAGTTCATAGTCCACTT
GTAAGTTGAAATTAGAAACTGCAAGGACAGTAATAAGTGG
GAGGAGAGATTACATTAATCCCTTCAACAAATATTTGTTG
ACTGGCAGCTGTGCTAGTGGGTAATAATAATACAGCTAAG
AGCCAAACCAAAGTTCCTCCCTATAGGCCTTTCTTTCTAG
TGGGAAAAGGGTAGAGGTACAATCAATAAATCCAAATATA
TATATTTATGTGCACACACACATATATATATAAAACAAGT
GGTATGTGCTGTGAAGAAAAAGTAGGGTAAGGCTCTGGAG
AGGGCCAAGGGTGTGCGTGAGTGGGATGGTTATTATATAG
AGATTGGCCAGGAAAGGCCTCTGTAAGATGATCTCGAAGG
AAGTGGGATTAAGTGGTCCAGCTTTTGGGAGGAAGATTGT
GCTGGGCAGAGGGACTGTGACCTTTGGGAGATGCAGAACT
TCAGTGTCCATCAGTCAGAGGCAATGCCCTGACCCACACG
CCTCTAGTTGAGAGATAGACAGAGTTGGAATTACAGGACC
ACAGACCTGACCTGGAGCGCCATTCTCCTGCCTCAGCCTC
CGGAGTAGCTGGGACTACAGGCGCCCGCCACCTCGCCCGG
CTAGTTTTGTATTTTTAGTAGAGACGGGGTTTCACCGTGT
TAGCCAGGATGGTCTCGATCTCCTGACCTTGTGATCCGCC
CATCTTGGCCTCCCAAAGTGCTGGGATTACAGGCTTGAGC
CACCGCACCCGGCCTAATTTTGTGTTTTTAGTAGAGACAG
GGTTTCTCCTTGTTGGTCAGGCTGGTCTCGAACTCCTAAC
CTCAGGTGATGCACCTGCCTCAGCCTCCCAAAGTGCTGGG
ATTACAGGCGCGAGCCACTGCGCCCAGCCACTAAATCAGT
CATTCTATCCAGTTCCTTGCATTTCCCTCTTTCTTGTGCT
AACTAACCCAAAGCCAGTACTTAAGAGTATTTAAGTCCTC
TCTCCTTTCATGAGTCACTCTTTTTTGTCTTGTGACTATA
CTTGGAATTTATTTATTTATTTATTTATTTTAGACAGAGT
CTTGCTCTGTTGCCCAGGCTAGAATGCAATGGCGTGATCT
TGGCTAACCACAACTTCCACCTCCCAGGTTCAAGTGATTA
TCCTGCCACACCCAGCTAATTTTGTCTTTTTAGTAGAGAC
GAGATTTCACCATGTTGGCCAGGCTGGTCTTGAACTCCTG
ACATTGTGATCAGCCCACCTCAGCCTCCCAAAGTTCTAGG
ATTACAGGCGTGAGCCACCGTGCCCGGCCTACCTAGAGCA
TTATTTAAACCTTAAACCTCTAAACTTTTCATCATTGTGC
TTTGTTTCCTTAACGATTAGCAAAGGAATTGTCAGCGGAT
AAAACTTGCCCTCTTCTGCTGCTCTCAAGCCGTGGGCAAG
TTCCTTCCATTCACTGTGTGTCATTTTCTTCATCTGTAAA
CACAAGATAATAGTAACAACACCTCTCTCCTAGGGCCTGG
ACGGGGCATGCCAGTGAGGGGTCCTGAAGCTTAGGCCCCT
GGGATTTGGATAGAGAAAGTCATGGTGAAGGTGGGTGTGA
CATTGGTGAGGTGGCTTGGGACACCCGTCAGGGCCTCTCC
TGTCCTCTGTCCACTCCAGACAGTGCCCATTTGCGCAGAG
GCTTTCCTGGGTCTCTGCCTGAGGGCTTTCTCTGCTCCTC
TACACCAGATGACCCGAAGTGTCCCCACGAGCAGCCTTCA
ACCAAAGAGGGACAGGAGTCGGTGACCATGCACCTCAGCC
TCCTCACCTCTCCGAGGAACTTTTTTAAAAATCTTGTATT
GGCTGCATAGCAGAGATGGGCATTGCTTGAGCCTATGAGT
TCACAACCAGGTCTAGGAACATAGTGAGACCTCCACCTTC
CCTCAGCCCACCCCTACAACACCCCCATCCCTACGGAAAA
TTTTAAGATTAACCAGGCTTGGTGGTGGGAACCTGAAAAT
CTGAGAAAGGTCTCAGTTAATTTAGAAAGTTTATTTTTGG
CTGGGAGCGGCAGCCACACCGTAATCCCAACACTTTGGGA
GACCAAGGTGGGTGGATCACTTGAGACCAGGAGTTTGTGA
CAGCCTCCGTAGGTGTTGATGACACGTGCCCAGGTAGTGG
GGGCACAGCTTGGTTTTATTGTTATTTTTACTTTATTTAT
TTATTATTTTTTTTGAGACGGAGCCTTGCTCTGTCGTCCA
GGCTGGAGTGTAGTGGCATGATCACAGCTTACTGCAACCT
CCGCTTCCCGGGTTCAAGCGATTCTCCTGCCTCAGCCTCC
CGAGTAACTGGGACAACAGGCATGCTCTACTACACCCGGC
TAATTTTTGTATTTTTAGTAGAGATGGGGTTTCGCTATGT
TGGCCAGGTTCGTCTCGAACTCCTGACTGCAAGTGATCCA
CCTGCCTCGGCCTCCCAAAGTGCTGGGATAACAGGCATGA
GCCACTGTACCTGGCCTACAAATTACTTTAGCAACAGAGA
AAGAAAGTGAGCAAAGTTATGCACAAGTGTATTAACAAAT
TGCTCTCCTGTACCTAAATCAGTCATTCCTTTTTGAGACA
GAGCTTCACTCTTGTTGCCCAGGCTGGAGTGCAATGGCAT
GATCTCGCACCACAACTTATCCCTCCTGGGTTCAAGTGAT
TCTCCTGCCATGCTTAACTAATTTTTTTTTTTTTTTTTTT
TTTTTGAGATGGAGTCTCGCTCTGTCGCCCGGGCTGGAGT
GCAGTGGCGGATCTCAGCTCACTGCAAGCTCCACCTCCCG
GGTTTATGCCATTCTCCTGCCTCAGCCTCCCGAGTGGCTG
GGACTACAGGCACCCGCCACCTCGCCCGCTAGTTTTTGAA
TTTTTAGTAGAGACAGGGTTTCACCAGGGTTAGCCAAGAT
GGTCTCGATCTCCTGACCTCATGATCCGCCCATTTAGGCC
TCCCAAAGTGCTGGGATTACAGGCTTGAGCCACCGCACCG
GCCTAATTTTGTGTTTTTAGTAGAGACAGGGTTTCTCCTT
GTTGGTCAGGCTGGTCTCGAACTCCTAACCTCAGGTGATG
CACCTGCCTCAGCCTCCCAAAGTGCTGGGATTACAGGCGC
ACCACACCACACCTGTCTAATTTTTGTATTTTTAGTAGAG
ATGGGGTTTCGCTATGTTGGCCAGGTTCGTCTCGAACTCC
TGACTGCAAGTGATCCACCTGCCTCGGCCTCCCAAAGTGC
TGGGATAACAGGCATGAGCCACTGTACCTGGCCTACAAAT
TACTTTAGCAACAGAGAAAGAAAGTGAGCAAAGTTATGCA
CAAGTGTATTAACAAATTGCTCTCCTGTACCTAAATCAGT
CATTCCTTTTTGAGACAGAGCTTCACTCTTGTTGCCCAGG
CTGGAGTGCAATGGCATGATCTCGCACCACAACTTATCCC
TCCTGGGTTCAAGTGATTCTCCTGCCATGCTTAACTAATT
TTTTTTTTTTTTTTTTTTTTTTGAGATGGAGTCTCGCTCT
GTCGCCCGGGCTGGAGTGCAGTGGCGGATCTCAGCTCACT
GCAAGCTCCACCTCCCGGGTTTATGCCATTCTCCTGCCTC
AGCCTCCCGAGTGGCTGGGACTACAGGCACCCGCCACCTC
GCCCGGCTAGTTTTTGAATTTTTAGTAGAGACAGGGTTTC
ACCAGGGTTAGCCAAGATGGTCTCGATCTCCTGACCTCAT
GATCCGCCCATTTAGGCCTCCCAAAGTGCTGGGATTACAG
GCTTGAGCCACCGCACCCGGCCTAATTTTGTGTTTTTAGT
AGAGACAGGGTTTCTCCTTGTTGGTCAGGCTGGTCTCGAA
CTCCTAACCTCAGGTGATGCACCTGCCTCAGCCTCCCAAA
GTGCTGGGATTACAGGCGCGAGCCACTGCGCCCAGCCACT
AAATCAGTCATTCTATCCAGTTCCTTGCATTTCCCTCTTT
CTTGTGCTAACTAACCCACAGTCAGTACTTAAGAGTATTT
AAGTCCTCTCTCCTTTCATGAGTCACTCTTTTTTGTCTTG
TGACTATACTTGGAATTTATTTATTTATTTATTTATTTAT
TTTAGACGGAGTCTTGCTCTGTTGCCCAGGCTAGAATGCA
ATGGCGTGATCTTGGCTAACCACAACTTCCACCTCCCAGG
TTCAAGTGATTATCCTGCCACACCCAGCTAATTTTGTCTT
TTTAGTAGAGACGAGATTTCACCATGTTGGCCAGGCTGGT
CTTGAACTCCTGACATTGTGATCAGCCCACCTCAGCCTCC
CAAAGTTCTGGGATTACAGGCGTGAGCCACCACGCCTGGC
CACACAGCTTTTTTGTTTTTTTGAGATGGAGTTTCGCTCT
TTCACCCAGGCTGGAATGAAGTGGAACGATCTCAGCTCAC
TGCAACCTCCGCCCCCAGGCTCAAGCAATTCTCCTCCCTC
AGCCTCCCGAGTAGCTGTGATTACAGGCGCCTGCCACCAT
GCCCAGCTAATTTTTGTATTTTTAGTACAGACAGGGTTTT
GCCACATTGGCCAGGCTGGTCTTGAACTCCTGACCTCAGG
TGATCCATCCGCCTCCGTCTCCCAAAGTGCTAGGATTACA
GGTGTGAGCCACCATGCCGGCCAACAGCTTGGTTTTATAC
ATTTTAGGGAGACATGAGGCATCAATCAATGTAAGATGTA
CACTGGTTCTGTCCGGAAAGGCGGGACAACTCAAGAAGGG
AGAGGGTTTCCAGGTCACAAATAGGTGAGAGACAAAGAGT
TGCATTCTTTTGACTTTCTGATTAGCCTTTCCAAAGGAGG
CAATCAGATATGCATCTATCTCAGTGAGCAGAGGAATGAC
TTTCTATTTTTTTTTTTTTTTTTTTGAGACGGAGTCTCGC
TCTATCACCCAGACTGGAGTGCAGTGGCGCTATCTCAGCT
CACTGCAAGCTCCGCCTCCCAAGTTCATTCCATTTTCCTG
CCTCAGCCTCCTGAGTAGCTGGGAGGTGCCCGCCACCGTG
CCCAGCTAAGTTTTTGTATTTTTAGTAGAGACAGGGTTTC
ACCGTGTTAGCCAGGATGGTCTCGATCTCCTGACCTCGTG
ATCTGCCCACCTTGGCCTCCCAAAGTGCTGGGATTACAGG
CGTGAGCCACTGCGTTTGTCCTAGCAATGCAGGTTTGTCC
TAGCAGTTCCCATCTTGACTTTTCCCTTTAGCTTAGTGAT
TTTAGGGTTCCAAGGTTTATTTTCCTTTCACAGTGGCATA
TGCCTGTAGTATCAGCTGAGGTGGGAGGGTCCTTTGAGCC
TGGGAGGTCAAGGCTGCACTGAGCCGTGATTGCACTACTG
CACACCAGCCTGGGTGACAGAGTGATATCCTGTCTCAAAA
AACAGAAAATGGCCAGGCATGGTGGCTCACACCTGTAATC
TCAGTACTTTAGGAGGCCAAGACAGGCAGATCACCTCAGG
TTGGGAGTTCGAGACCAGCCTGGCCAACATGGTAAAACCC
CGTCTCTACTAAAAATACCAGAATTAGTCGGGCATGGTGG
CAGGTGCCTATAATCCCAGCTACTCAGGAGGCTGAGGCAA
GAGAATCGCTGGAACCTGGGAGGCAGAGGTTGCAGTGAGC
CAAGATCGTACCATTGCACTCCAGCCTGGGTGGCAGAGTG
AGACTCTATCTCAAAAAAAAAACAAAACAAAAGACAAAAA
ATCTTGTATTGTAAAATCCAGATACAGAAAAATACACAGA
GCAAACGTGCAGCTTAATACATCTGTAACCATTGGTGGGA
CGCTGCGAGGGCTCTCAGGAGTCCTGGGGGATGAGCCCCA
GTTGCCTACAGTGGTTACCTGCTCCCTAAGTGACACACAC
TTTACTGGCCTGCTTTTTCGGATTTCCTTTTCTCACTCAT
TTCAGGATCACCTTCCAAATAAGCCATATACCCAAATTCT
CATCTCAGGGTCAGTTTTTGGTGAAACTAGAAATCAGGCC
GTTTCTAGGGAAGTCTTCTTTAAAGAGGTGGCATTTGAGC
TGAGAGCTGATTGTTGAGAGGCAGGCGGCTCTGTGATCTC
TGGTCTAGTGTCTATGCAGAGGACACCAAGCAGGCCCTGG
GACAGCAATCCTGAGTGTGTGTGGAGCAGAAAACAGCCCA
TGGTGGCTGGACCACAGAGAGAGATGGCCTGGGAGAGGCA
GGCAGGAGCCAAGTCATACAGTTTACAGCCGTGCACGTGT
GTGTTGGGGTTGGGGTGGGGGGGCTGGGTGTGAGTAAGTG
AGCAATGTGTGAGTCATGTGGAATGGGAGGCCCCACTTGG
CGCTTTCTTTCTCAGCCCCCTGCCACCTGACATCCATACT
CACACACACCCTCACAGGCAGTTCCGTTTTGAAAACCCGA
TTTCATGCGACCAGTCTTTTATCCAGTCTTAGGATAAATA
TCTATTCAGAGAAGGCAATTTAAAAAGCCAAGTCATCTCA
ACCCGAGCTACACTAGATGCACAGCTGTGTCAGTTACCAG
GGTCCAGCTCAGTATTGGCTAATAGTGGAAGCACAACTTC
CATTGCCAAAGCTTGGAGTCATAAACTCCAGAGATGGAGC
AGGCAGATAAGTGTGTGTGGCGGCGCAGAGCCGGGCCCTC
AGAAGTAATGAGCACGTCTGTCACCACCCCTCCTGCAGTG
AGTGGCTGTCCCACCGGTCTCTCCAGCTGCCAGGGGAGAA
TGAATTAGGGTGTTGAGAATTACCCAGACCCAAGGTTGGG
GATGGTGTGACTCCATCTAGGCCAATCCTTGTCTTTATTA
ATCCAGCGTGACCCAGGCCTGCCATGGAATATTTTGGAAT
ATACTGGAATATTTTGAATATATTGACAGTGCAAGTTAAG
AGTTTTGTTGATTAAAAAAAAAATACTCAAGTCAAATTTA
TAGAAACAGAAAGTAAAGTGCTAGTTGCCAGGGGCTGGGG
GAGGGAAAACAGGGAGCTGTTTAATGAGCATGGAGTTTTG
GTTTTTCTTTTTTCTTCTTCTTCTTTTTTTTTCTTTTTCT
TTCATTTTTTATTTTTTATTTTTTTTGAATTTCAATTTTT
TTTTTTTTTTTTTTGAGGCGGAGTCTCGCTCTGTCGCCTG
GACTGGAGTGCAGTGGCGCAATCTGGGCTCATTGCAAGGG
CCGCCTCCTGGGTTCAGCTGCTGTCCTGACTCAGCCTCCC
GAGTAGCTGGGACACAGGTGCCCGCCACCGTGCCCAGCTA
AGTTTTTGTATTTTTAGTAGAGACAGGGTTTCACCGTGTT
AGCCAGGATGGTCTCGATCTCCTGACCTCGTGATCCGCCT
GTCTTGGCCTCCCAAAGTGCTGGGATTACAGGCGTGAGCC
ACTGCGTTGTCCTAGCAATGCAGGTTTGTCCTAGCAGTTC
CCATCTTGACTTTTCCCTTTAGCTTAGTGATTTTAGGGTT
CCAAGGTTTATTTTCCTTTCACAGTGGCATATGCCTGTAG
TATCAGCTGAGGTGGGAGGGTCCTTTGAGCCTGGGAGGTC
AAGGCTGCACTGAGCCGTGATTGCACTACTGCACACCAGC
CTGGGTGACAGAGTGATATCCTGTCTCAAAAACAGAAAAT
GGCCAGGCATGGTGGCTCACACCTGTAATCTCAGTACTTT
AGGAGGCCAAGACAGGCAGATCACCTCAGGTTGGGAGTTC
GAGACCAGCCTGGCCAACATGGTAAAACCCGTCTCTACTA
AAAATACAAAAATTAGTCAGGAGTGGTGGCGGGTGCCTGT
AATCCCATCTATTTGGGAAGCTGAGGCAGGAGAATTGCTT
GAACCCGGGAGGCAAAGGTTGCAGTGAGCTGAGATTGCAC
CATTGCACTCCAGCCTGGGCGACAGTGAGACTGTTTCAAA
AAAAGAAAAAAAAAATGGTAACAATGGTATATTTTATGTT
CTTTGTATTCTATAATTTTTTTTTAATTTCTTTTTTTTTT
CTTTGAGACAGAGTCATGCTCTGTTGCCCAGGCTGGAGTG
CAGTGGCGCAATCTGGGCTCATTGCAAGGGCCGCCTCCTG
GGTTCAGCTGCTGTCCTGACTCAGCCTCCCGAGTAGCTGG
GACACAGGTGCCCGCCACCACGCCCGGCTAATTTCTTTTT
GTATTTTTTAGTAGAGACGGGGTTTCACTGTGTTAGCCAG
GATGGTCTCGATCTCCTGACCTCGTGATCCGCCTGTCTTG
GCCTCCCAAAATGCTGGGATTACAGGCGTAAGTCACTGTG
CCTGGCCTAAATTTCTTAAAAAATAAACTCAGACAATAGT
TTGGGCAGCAAGCACCGACTGCCATGGTTTGGAACAATTG
TGACCCGTGCTCTGACTGCTGACACTGTCCCAAATGACTC
ACTGCAGTGGCTTGGTGTTCCCATTGGCATCAGTAACCAG
CATAACTACAGCCCCTGCAGTGAGTGACAGTGCTTTTCCA
TCTGATTTCCAAGGCATCTCAGGGTCCCCGGAGGAGGTGA
GAAGCGATAGATAAAGGAAAGCAGCCCAGGGAAGGTCATT
TGCTTCAGTCACACTGGCAACGCAACCTGATTTTCTTTCC
TGTCCCTGGCTCTGAGATGCCTAAGGGCTACACTCCCAAG
TTAGGGTCCTTCCTGGGCCCCGGCCACCAGGTTTGCCACT
GGGGGCTTATTAAACAGCTGCTCATCATCCCCTTGGTCAT
GAGGAGCGGGAGTCAGTGACTGGAGGCACTCACAACATCC
AGATGTCCACTGGCCCTTCCTGTTGGCAAACAGGACCCCA
GGCCGAGGAGTTCTGCCTGCTTGCCCTAGGATGGTGATCG
CAGGATCGCAGCTGGGCTTTGCAGAGTGCTGTAGTTTGGA
GAACTGTGTTTCTGAGCCAGCTCTGAAAACTATTTCTCTC
TCTGAAAACTATTTGGTTAAATGTGAGCTCCAGGCCACAG
ACTCCTGTTCCTGCTTTCAGTTCTGCGTTCTCCTGACCAC
TGGAGTGTGGAATTAGCTTGGGGTGTTCATAGGCTGCCCA
TCCCCCAACCCCACACCCACACCCTCACTGAGAGCCACTG
CTTGGCCTGCTGCCTGTGTTCCTGGGAGTGGGAGAGTTCA
TGTTATCATTAGAAAAACCCATCGGTTATACTAAGTAGAA
AGGGGGCTCTGAATTTGAGGAAAATTATCATTGTAAAATC
CTTTTAAGAAATACAAATTTTGGGCGGGCATAGTGGTTCA
TGCCTGTAATCCCAGCACTTTGGGAGGCTGAGGTGGGCAG
ATCACCTGAGGTCAGGAGTTCAAGACCAACCTGGCCAACG
TCATGAAACCCCATCTCTAGCCAGGCGTGGTGCTGTGCAC
CTGTAGCCCCAGCTACTCAGGAGACTGAGGTGGGAGAATC
ACTCGAACCCACGAGGTGGAGGCTGCAATGAGCAGAGATC
ACGCCATTGCACTCCAGCCTGGGCTACTGAGTGAGACTCC
ATCTCAAAAAGAAAAAAAAAAATGGTAACAATGGTATATT
TTATGTTCTTTGTATTCTATAATTTTTTAATTTCTTTTTT
TCTTTGAGACAGAGTCATGCTCTGTTGCCCAGGCTGGAGT
GCAGTGGCGCAATCTGGGCTCATTGCAAGGGCCGCCTCCT
GGGTTCAGCTGCTGTCCTGACTCAGCCTCCCGAGTAGCTG
GGACACAGGTGCCCGCCACCACGCCCGGCTAATTTCTTTT
GTATTTTTAGTAGAGACGGGGTTTCACTGTGTTAGCCAGG
ATGGTCTCGATCTCCTGACCTCGTGATCCGCCTGTCTTGG
CCTCCCAAAATGCTGGGATTACAGGCGTAAGTCACTGTGC
CTGGCCTAAATTTCTTAAAAAATAAACTCAGACAATAGTT
TGGGCAGCAAGCACCGACTGCCATGGTTTGGAACAATTGT
GACCCGTGCTCTGACTGCTGACACTGTCCCAAATGACTCA
CTGCAGTGGCTTGGTGTTCCCATTGGCATCAGTAACCAGC
ATAACTACAGCCCCTGCAGTGAGTGACAGTGCTTTTCCAT
CTGATTTCCAAGGCATCTCAGGGTCCCCGGAGGGAGGTGA
GAAGCGATAGATAAAGGAAAGCAGCCCAGGGAAGGTCATT
TGCTTCAGTCACACTGGCAACGCAACCTGATTTTCTTTCC
TGTCCCTGGCTCTGAGATGCCTAAGGGGCTACACTCCCAA
GTTAGGGTCCTTCCTGGGCCCCCGGCCACCGGGTTTGCCA
CTGGGGGCTTATTAAACAGCTGCTCATCATCCCCTTGGTC
ATGAGGAGCGGGAGTCAGTGACTGGAGGCACTCACAACAT
CCAGATGTCCACTGGCCCTTCCTGTTGGCAAACAGGACCC
CAGGCCGAGGAGTTCTGCCTGCTTGCCCTAGGATGGTGAT
CGCAGGATCGCAGCTGGGCTTTGCAGAGTGCTGTAGTTTG
GAGAACTGTGTTTCTGAGCCAGCTCTGAAAACTATTTCTC
TCTCTGAAAACTATTTGGTTAAATGTGAGCTCCAGGCCAC
AGACTCCTGTTCCTGCTTTCAGTTCTGCGTTCTCCTGACC
ACTGGAGTGTGGAATTAGCTTGGGGTGTTCATAGGCTGCC
CATCCCCAACCCCACACCCACACCTCACTGAGAGCCACTG
CTTGGCCTGCTGCCTGTGTTCCTGGGAGTGGGAGAGTTCA
TGTTATCATTAGAAAAACCCATCGGTTATACTAAGTAGAA
AGGGGGCTCTGAATTTGAGGAAAATTATCATTGTAAAATC
CTTTTTAAGAAATACAAATTTTGGGCCGGGCATAGTGGTT
CATGCCTGTAATCCCAGCACTTTGGGAGGCTGAGGTGGGC
AGATCACCTGAGGTCAGGAGTTCAAGACCAACCTGGCCAA
CGTCATGAAACCCCATCTCTAGCCAGGCGTGGTGCTGTGC
ACCTGTAGCCCCAGCTACTCAGGAGACTGAGGTGGGAGAA
TCACTCGAACCCACGAGGTGGAGGCTGCAATGAGCAGAGA
TCACGCCATTGCACTCCAGCCTGGGCTACTGAGTGAGACT
CCATCTCAAAAAGAAAAAAAAAGAAAAAAAGAGAAATACA
AATATTGGCCAGGTGTAGTGGCTTACTCCTGTAATCCCAG
CACTTTGAGAGACTGAGATGTGAGGATTACTTGAGGTGAG
GAATTTAAGAGTTCAAGGCCTTTCTCTTGGCTGGGCGCGG
TGGCTCACACCTATAATCCCAGCACTTTGGGAGGCCAAGG
TGGGTAGATCACTTGAGGTCAGGAGTTTGAGACCAGCCTA
ATCAACATAGTGAAACCCCATCTCTAGTAAAAATACAAAA
ATTAGCCAGGTGTGGTGGCGCATGCCTGTAATCCCAGCTA
CTCGGGAGGCTGAGGGAGGAGAATTGCTTGAACCTGGGAG
GCCGAGGTTGCAGTGAGCCAAGATCGTACCACTGCACTCC
AGCCTGGGCAACGAGAGCTAAAGGAAACTCTGTCTCAATA
ACAACAACAAGAGTTCAAGAACAGTCTGGGCAACATAGTG
AGACCTGGACCCAGTCTCTTTTTGTTTGTTTGTCTGAGAC
CGAGTCTCCCTCTGTCGCCCAGGCTGGAGTGCGGTGGCGC
AATCTCGGCTCCCTGCAACCTCCTCCTACCAGGTTCAAGC
AATTCTCCTGCCTCAGCCTCCCGAGTAGCTGGGATTACAG
GTGCGCTCTACCACACCCAGCTAATTTTTTGTATTTTTAC
TAGAGACGGAGTTTCACCGTGTTGGCCAGGCTGGTCTCGA
ACTCCTGACCTCAAGTGATCCACTCACCTTGGCCTCCCAA
AGTGCTGGGATTGCAGGCATGAGCCACCATGCCTGGCCCA
GCCTCTTTTTAATTTAAAAAAAAAAAAGAAAAATGAAATG
TCATGGACTTTGTAGACACTGGGTTAAAATTTTGGCTGTA
TGACTTTAGACAAGTTACTTATTCCTTCCTATTAGTTTAT
TTTCTTGACTGCAAAATGAGGAAATATCAATGTAAGGATT
AAACAGTCCATAAAGAGATGAACACAGGCCCTGGCACTTG
GCAGGAGCCCCATCAATCTCGTCAGCCCCCAGTTAGGATT
CTGTAGGAATAAGCAGGCTCGTTGTATACATTGTCCTTTG
GTTCTCAAAAACAGTTTGGCCTCTTAGTATAGAATTCTGT
GAGGTAGGTTAAAGTTCTTCCTACACCCTTGCTTATGTTA
TTAATTTACTCAGCAAAGTTTTCCAGAGCCAAGGTAACCT
TTAGAGCAGTCAGGTGCAAATGGGTCTGGAGCAATGTTAC
TCTCTTCCCTGGCAGTGCAGTCATGAGCCTCAGCTGGTTG
CAGAGAAGAGCTCACTGCATCTCCCTGGAATGTGGGGAGA
TGACTGGGGAGTGCATGGGGCCTAGCCCTCCCCAGAGAAG
AGTCTCTTTCTGATCACTGCTGTCTGTGGTGGGGCATTCA
GACTCCAGGAGTCCCAACTGGATGGCTCCAATCCCTCATT
TCATATGTGACCAGACAGAGGTTTTTTGTGGATATGTAAT
TGATGGGTGCTGGGGTTGTGGCAAGGGCTGGGGCTTAGAG
TGAGGCTGGTTCAAATCGGGTTCTGGTTCTGCCACTACTC
AGAGATCGAGCTGGCCAACTTGATGCAAGTTACCTAACAT
CCGTGATTCAGTTTCCTAGTCCCTAAAATGAGGATAAGAT
TATCTACTTTACACTGTGTGTATTACAAGGAGATCATGTT
TTGATTAAAATAGGGAGTGTAATTTTCCTAATATTTGCTT
ACACTTGTCTCTGATCCTTTTTGTTGTTGTTGTTGGGGGG
GGATGGAGTCTCACTGTCACACAGGCTGGGGTGTAGTAGT
GGCGCAATCTCTGCTGCTCACTGCAACCTCTGCCTCCCGG
GTTCAAGCGATTCTTTTTTTTTTTTTTTTTGAGATGGAGT
CTCGCTCTGTCGCCCAGGCTGGAGTGCAGCGGCCTGGATC
TCAGCTCACTGCAAGCTCTGCCGCCCGGGTTTACGCCATT
CTCCTGCCTCAGCCTCCCAAGTAGCTGGGACTACAGGCGC
CCGCCACCTCACCCGGCTAGATTTTGTATTTTTAATAGAG
ACAGGGTTTCACCATATTAGCCAGGATGGTCTCGATCTCT
TGACCTCTTGATCCGCCCGTCTCGGCCTCCCAAAGTGCTG
GGATGACAGGCTTGCGCCACCGCGCCCGGCTCAAGCGATT
CTTGCACTTCAGCCTCCCAAGTAGCTGAGATGACAGGTGC
ACACCACCAAGACAGGTCTCATTAAAAAAAAAAAAAAACT
TTTTTTGGGGGGGACAGAATTTTTCTCTTGTCACCCAAGC
TGTAGTGCAATGGTGTGATCTTGGCGCACTGCAACCTCTG
CCTCCCGGGTTCAAGTGATTCTCCTGCCTCAGCCTCCCGA
GTAGCTGGGATTACAGGCTCCCGCCACCACATCTGCCTAA
TTTTTGTATTTTTAGTAGAGACAGGGTTTCACCATGTTGA
CCAGGCTGGTCTCGAACTCCTGGGCTTAAGTGATCCACCT
GCCTCGGCATCCCAAAGTGCTAGGATTATAGGCGTGAGCC
ACCACGCCCGGCCTTTAAAGAACCCACTTTCTACACTTTC
TAGCCTATTTGACAGCAAGCATAGAGGGGGAAAGCAGATT
TCTTAACCTGTGTTTATGGTGGCTAAGGAGTGGAGACTAC
AGTTCAAAGTGAGAAGGGAATGGGACAACCCCTTGTGCCA
AAAAAAATCTCTCTCTCAGCTACCTAATGGGAGGGGAATG
TAAGGCTTAAACCACCAAGTAGAGAAATGAAGGGCTATTC
TGGGTGTCACTGGCTCCTCCCTGAAGACTGTGAGAGCAGC
CCTTGGTAATATACTAATAGGGGAGGGAAATTATACAGGC
CTTCCTTGGGTTAGCAAATTGCTAACCTGCAAGGATTTAG
AATGCAACATTGAGGGCAGCTCAATTCCTCCAGGCCTTTT
CCACAAGGTATCTATTGTATTTCTTTCCCAGGGATTACTA
ATACAGGGATGTGTACCTAGTAACCGGGAGATCCACTCTT
GACTCCATAAAAAAGCAGCTTATGTTTCTTTGGGTTTCAC
CTTTCTTCCCAGAGGGTGCTGTCTATTCAAACACTCCCAC
GCAGCCAGGGTTACAGAGAACTCCCCAGGACACGGTCCTC
ACCCTTGCTTTTCATTTTTGTTTTTGAGACAGGGTCTTGC
TCTATCAACCAGACTGGAGGGCAGTGGCGTGATCTCGGCT
CACTGCAGTCTGTATCTCTTGGGCTCAAGGGACGCTCCCA
CCTCAGCCTCCCAAGTAGCTGGAATCACAGGTGCATGCCA
CCACACCTGGCTATTTTTTTTTCTTGTTGCCCAGGCTAGA
GTGCAGTGGCATGATCTTGGCTCACTGCAACCTCCACCTC
CCAGGTTCAAGTGATTCTCCTGCCTCAGCCTCCCAAGTAG
TTGAGATTACAGGTGTGCACCATCACACCTACCTAATTTT
TGTATTTTTGGTAGAGATGGGGTTTCGCCATTTTGGCTAG
GCTTGTCTCGAACTCCTGACCTCAGGTGATCCACCTGCCT
CAGCCTCCAAAAGTGCTGAGATTACAGGCTTGAGCCACCG
TGTGTGGCCAATTTTTGTATTTTTTATAGAGGTGGGTTTT
CACCATTTTGCCCAGGCCTGTCCCAAACCCCTGGGCTCAA
GCAATCCTCCTACCTGTTTCCCAAATAGCTGAGACTATAG
ATGTGAGCCTCCGCACCTGGCCTGCTTTTGGACTGGTGTG
CCAGTTCACACATGCCTGTGATAGCAACTGCGTTCTGAAC
TGCAGGGATGCATTTACTTGTCAGCACCTGAAAACTTCCT
CCTCAGTTGAGTCCAATTATCAGCTTCATGTGCCATCTGC
CAATCCAGATGAAACGTGGCAAATACAAAGCTGTCCTTTT
CCAGGTGACGCTCCCCACCTTCTTTTTCCTCCACCATGTC
ATTAACAACTGAAAAGCTCCTGCATGATCAGACCTGTGTA
TCTATCCATCATCAAATCCTACTCCTTTTTCGACACTGGG
ACCCTCCCGAGGCTGTCCCAGCCCCGCATTTGCTAGCATG
CCCTGCAGACATGACCCTTGCTGGGCTCTGATGAGCCTTC
AGGCCTCCACTCCAGGTGTCACTGTTTTGTCTCCCCTCTG
CTCTCAGAGCCTCCTCTGCCAGGCGCCTCGGTCATGCTGG
CCCTCTGTCTCAGAAGTGAATGTACTGAGCAGGTCTTAGG
GATTTATTAATGACGCTCCTGGGGCTGGAGGCAGTGGCTC
ATGCCTGTGATCCCAACACATTGGGAGGCTGAGACAGGAG
GACCACTTGAGTTTAAGACCAGCCTGGGGAACATAGTGAG
ACTCTGTCCCTATACAAAATAAAAATAGGGGCCGGGTGCG
GTGGCTTACGCCTGTAATCCCAGCACTTTGGGAGGCCAAG
GCAGGTGGATCACAAGGTCACGAGTTTGAGAACAGCCTGA
CCAACATGGTGAAACCCTATCTCTACTAAAAATACAAAAA
AATAAAAAAATTAGCTGGGCACAGTGGCGGGTGCCTGTAG
TCCCAGCTACTGGGAAGGCTGAGGCAGGAGAATCGCTTGA
ACTCGGGAGATGGAGGTTGCAGTGAGCCGAGATCACACCA
CTGCACTCCAGCCTAGGTGATAGAAGCAGACTCCATCTCA
GAAAAAAAAAAAGAGAAAAAAAAGAAAAGTCAGGCATGGT
GGTGCACGCCTGTGCTCCAAGCTACTCAAGGCTGAAATGG
GGGTATCGCTTGAGTCTAGGCAGTCAAGGCTGCAGTGAGA
CGTGATCTCACCACAGCACTTCAGCCTGGGTGACAAAGCC
AGACCCTGTTTCAAAATAGTAATAATAATAATGTTCTTGG
ATTTCCAAGGGTACAGTTTTTCAGAGTCTGGGGGTCATCA
AACTATTCTTGCTTCCTTCCAAATGGCTAAGATTTCTGGA
AGATTTTCCTAACAAGAAACACATGAACTTGTCCAAAGAG
CTTCCAAGAGGAATAGCACAAAGCATTGGCTTTAACACAC
ATAGCTTCAGGCCCTCGCCGATGTTGTGTGACCTCAGGTT
AGTTGCTTGGTTAACCCTGTTTCTTCATGCGGAAAGTGTA
GGAGACAATACCTACCTTCCCAGGCTGCCCTGGATTAGCA
CAATATGTGCACGTACAGCCTGGCAGAGCACTCACCCAGA
TCAGCAATAGCAATGTGTGCCCTCCACTCAGTCCCAGCCA
CATCCTGATTCTCCTGTTTTATGTTAAGTCCTTTCTTAAC
ATGTACTTCCCAGCACTAGAGCATTAGCTCCTTAATTTGG
GGGCACATTTTATCTTTGTATCCTGCCTACTGCAAGCCTG
CCAAAAGCATCTGTAGAATGAATAAATGAATACATAAATG
CATTTTTTTGCTATGGATTTAAATATTAATGTTTCATACT
TGAATTTTAGATTCAAGAGTTGGAAAAAAACGGAGATACA
GACAAAATGCTGGCATACAGGAAATGGTTAATGAAGCAGT
AGCGTATGTGTGCAGTAGTAGGAACATGTGTTTTTCATTC
TCATTACTGTTTCAGGACTAGGCTAATAATGTAAGCCAAA
TGGAGTGTGGTTAAGGGTTTTGGGTCTGGAGTCCACATAG
TCTGCATTTCAGGTTCAGTCTCTGCAGTTTACTAAGTGTG
ACCTTCGGCCAGTTAATCTCTCTAAGCTTTTTCTGTCATC
TACAAAATGAAGATATTAATAGTACTACTTATAGCATATA
AATGTTGAGACTTAAATAAATTGTGGTTCATACCTGTAAT
CCCGGCACTTTGGGAGGCTGAGGCGGTTGGATCACTTGAG
CTCAGGAGTTTGAGACCAGACTGGCCAACATAGCAAAACC
CTATCACTGCAAAAAATACAAAAATTAGCTAGGTGTGGTG
GTGTACACCTATAGTCAGTCCCAGCTCCTTGGGAGGCTGA
TGTGAGAGGATTGCTTGACCCTGGGAGGTGGAGGTTGCAG
TGAGCTGAGATTGCACCACTGCACTCCAGCCTGGGCCACA
GAGCAAGACTCTGTCTCAAAAAAACAACAAAAAAGTACAA
TAGTTCACGTAAAACACTTGGTACAAGGCTCAGGGCAAAG
GAAGGATTCTCACCGAATGTCCATTATGTTTAGTAAAACA
TACTTTTACCTAAAGATTATACAAATGCCCTCTGTCTTTG
GCTGTGTTTTTGTTTTAGAAAAACCTTCTCAAGTTCAAGG
ACCTGGTCTCTCTCCATTTATCAAGCACTTACTTTAAGTC
AAACAGCCTGCTAGGTTTGGGAAACAGAAATAAAAGATGT
GTCCTGCCCTTAAGGAGTTACAACTTATGGAGAAACAGCG
CCTACTTACACAATGGTATGGTTAGGGCCATGAATCATTG
GTTCTCAAAGTCAAAAACATTGACACCTGACGCTGGGGAT
GGGGGTGCGTAACAGAAGGCTGGTGTGATCCTTGAAGGTG
TGAAGCTTTGAACCAGAAGAGAAACGGAGAAAGGAGTTTA
CACAGAAGGGAGAACTCACGCAAAGCTACTGAATGATTTT
ACACACCACCCAGGCTGGAGTGTAACGGCACGCATTTCAG
TTCACTGCAACCTCCGTCTCCTGGGTTCAAGAAGCGAAAC
TCCAGCCGTGCATGGTGGCTCACGCCTGTAATCCCAGCAC
TTTGGGAGGCCAAGGCTGGCAGATCATGAGGTCAGGTGAT
CAACACCGTCCTGGCTAACACGGTGAAACCCCATCTCTAC
TAAAAATACAAAAAATTAGCCGGGTATCGTGGCGGGCGCC
TGTAGTACATATAACCACTTCTTTCCTGAATGGAAGTTTC
AGTCTTCGTAGCAGGCGTCCCAATTATTCTGGCTCCCATC
TGCCAAATCGATCCATTCTTAAGAGATCTACCAATCTGGG
CAGTAAGAAGGCTGGGCCCCATAACCTCTAAAGAATAAGT
CCAAAATTAGCCAGGCCTGGTGGTGTGTGCATCCGTGCCA
CCATGCCCAGTTATTTTTTATTTTTTTAGTAGAGATGGGG
TTTCACTATATTGGTCAGGCTAGTCTTGAACTCCTGACCT
CGTGATCCACCTGCCTCAGCCTTCCAAAGTGCTGGGATTA
CAGCCACCACAACCGGCACCATTGGCTAGAGTTCTATAGG
CTTGATGGGAGTACATGATCTCTACGATCTAGCATCAAAT
CCAGGGGTATGTTTTGCAGATACTTTTTTAGTGACTGAAT
AAAATCTTAATTGTAAAGTTGGTCCTACTGTCACTCTTTG
ATCGTTCTTTGGGCAACAGATTAGAAGATACTATGAATTT
TCCTAGGCAAGAGGGTCAGAAAGGGAAAGCAAAGTATTTT
GGGGATGAAATGAGGTCTGTGAGGCAGGTCTGGCAGTCCC
ACAGAGGATTCTACTCCTCACCCCACCCTCAGCAGTCTAG
GTGTTGTTTTATTCTTTATGAAACTGCAACATAGTCAACT
TTTTTTTTTTTAAAGAGGGTGTTTGTCACCCAAGCTGGAG
TATAGCAGTGGGATCATGGCTCACTGCAGTCTCAATCTCA
GCCTCCCGAGTAGCTGGAACTACAGGTGCATATCACCACA
CTATAATTTTTTGAAAATCAGATGCAGTGGCTCATGCCTG
TAATCCCAGCATTTTCGAAGGCCAAGGCAGGCAGATCACC
TGAGATCAGGAGTTCCAGACCAGGCTGGCCAACACAGTGA
AAACCTGTCTCTACTAAAAATACCAAAAAAAAAAAAAAAA
TTAGCTGGGCATGGTTGTGCACGCCTGTGATCCCAGCTAC
TTGGGAGGCTGAGTCAGGAAAATCGCTTGAACCCACACGG
CAGAGGTTGTGGTGAGCCAAAATCGCGCCACTGCACTCTA
GCCTGGGCAATACAGTGAGACTCCATCTCCAAAAAAAAAA
AAAAAGGGTCTCACTATATTGCCCAGGCTGGTCTCAAACG
ATCCATCCTCCCACCTCAGCTTTCCAAAGTATGGAATACA
GGTGTGAACCACCACACCCAGCTGTTAATGTATTTTTAAA
ATAATTCAACATATTACACTAAATTTATACAAGTGACATA
TCTGAGGTAAGCAAGACTGCTAACCTAACAGCCCATGCTA
CCAGCTACCTGAGACCCATGATCTACCATCACACCACAGC
CAGTTCCCACTGCAGTGAAATAACATGAAAGTCTTTATCA
ATTGAGCAGTTTCTAATGTGAGAGTCAACACATCTGAAAC
ATGAAGTTGAATGGTGGAAATTCAGTAAGTACTTTATTTA
TGAGTAAGGCTGTACAGGATTCAACAGTGTCTAATTCGAG
TCCCATATATGATAGCTAAAATTTTTAAATGAGCAATTCA
GCTTACGGTGAAATATATTTTCATCCAGTCTTTTATGCTA
TATATCTCAGGCTTTTTAAAAATTATTTTTGAGATGAAAT
TTTAAAGTTCCCCCAGTACCCAGGTTACCATATTATAAAG
ATAGTGAAATACAAAAATGTAATAAAGATCGTGAAATACA
AAAATGTAACAAATACTAACACACTGTGATTAATAGCTGT
TTATTAGCTTTTTAATAAAGCAAAACTTTATAGTGAAATA
AACTAGAAATAGCTTTTTATTTTTTATATATATTTATTTT
TGAGATGGGGTCTTGCTCTGTTGCCCAGGCTGGAGTACAG
TGGCACAATCTTGGCTCACGGCAGCCTCTGCCTTCGCCTC
CTGGGTTCAAGCAATTCTCCCACCTCAGCCTCCCATGTAG
CTGGGATTACAGGCATGCGCTGCCATGCCCAGCTAATTTT
TGCATTTTTAGTAGAGACGGGGTTTCACCATGTTGGCCAG
GCTGGTCTCAAACTCCTGACCTCAGGTGATCCACCCACCT
TGGCCTCCCAAAGTGCTGGGATTACAGGCATGAGCCACCA
TGCCCAGCGAAATAGCTTTTTAAAAGCTTTTAAAATGATA
TGCTTATAAAATGACAGACATGAGTGAAACATCCTCAATG
ACGATAATACACAAGTCACAAGTTTCCTGTGAGTGAAGCC
GAGCGGTATAGAGTCAGGCTGACTGTTTAAAAGCCAGATT
CATTTCTTGATATCACTGAACTCTTACTCTGAAATTGTGC
CAGGGGAGCTTCTAAGCATCCCTGGTCTCAAGTTTAATAA
TGCAAAACTTCCACTTTATCATCTAAAGTTTCGGAAAGGA
ATCCCTTTGGCACTAATGATATCTACTCCAGCACCATCTC
TCCTTTTTGGTGCCTCTTCATTCTTGAGTAGGGACTTATT
GTATCATCCATCACAAAATCATACAGTACTTTTATCCAGG
AATTGTAGTGGGGGAGGTTGTCATAGTATTCAGCTGCTAT
TTTCCTCACCTAGAAGGGAAAAAAATACAGCAAGATGAAA
AATGAGTATTACTGGGTTCTTTCAAAGATGACTGATGAAT
GGTTGATACAAACACTGAGAAGGGAAACCATGAGACCTGC
CTCCCTCCTCTCTCTCAAAAAAATAAAAGCAGCAGCAGCA
GCAGCAGCAGCAGAGGGAATTCTAAACAAAAAGCAGTCTA
CATTTCAGCAGCAGTTGAATACACTCTACCCTCTCGGACT
CTCTTCCATCACGTTCCAAGGGACTAAATTCCTGGCTTAT
TTGTAAAATTAACAACAAATACAGGCAATTAGATTAACTT
GATATTATTAAAGAATGTACTGCATGGATGACACCATAGA
ATATAAAGGCAACATCTGATCCCTGCCATCCAGGAACTTA
CAAATACTTACAAATAAATTGTGGCATGCTAATTAGATAG
AAATTAAGCAGTTGGCTGGGTGTGGTGGCTCACAAATGTA
ATCCCAGGGCTTTGGGAAGCCAAGGCAGGTGAATCACCTG
AGGTCAAGAGTTCAAGACCAGCCTGACCAATATGGTGAAA
CCCCATCTCTACTAAAAATAACAAAAAAATCAGCCAGACA
TGGTGGCATGCGCCTGCAGTCCCAGCAACTCAGGAGGCTG
AGACAGGAGAATTGCGTGAACCCGGGAGATGGAGGTTGCA
GTGAGCTGAGATTGTGCCACTGCACTCCAGCCTGGGTGAC
AGACTCCACCTCAGAAAAAAAAAAAAAGGTAAGCTTTATC
AAGTATGCAATTCTGCCATCTCAAGTTAAAAATGTCGCTA
CATCTCAAGTTAAATAACTATCTGGATGGGCACAGTGGCT
CGTACGTATAATCCCAGCATTTTGGAAGGCAGGAGAATCA
TTTGAGCCCAGGAATTTGAGACCAGCCTGGGAAACAGAGG
GAAACCCCATCTCTCTTTTTTTTTGAGATGGAGTTTCGCT
CTGTTACCCAGGCTAGAGCGCAGTGGCACGATCTTGGCTC
ACTGCAACCTCTGCTGCCAGGGTTCAAGTGATTCTCCCGC
CTCAGCCTCCCGATTACATATAGGTGCCTGCCACCATGCC
CAACTGATTTTTTTGTATTTTTAGTAGAGACAGGGTTTCC
CTATGTTGGCCAGGTTGGTCTCAAACTCCTGACCTCAGAT
GATCCACTCACCAAGGCCTCCCAAAGTGCTGGGATTACAG
GCGTGAGCCACTGCACCCATCCAGGAAACCCCATCTCTAC
AAAAACATTTAAAAATTTAAATAAACCATTTGGAGGATTA
AAATAAATTATTTTAAAAATTAGCCTGTCAGCATGTGCCT
GTAGTTCTAGCTACTTGGGAGGCTGAGGCAGGAGGATCAC
TTGAATCCAGGAGTTTGAGACCAGCCTGAGCAACATAGCA
AGACTCTGCCTCTACAAAAAATAAAAAATCAGCCACGCGG
GGTGGCACGTGCCCATAGTCCTGCCTACTCAGGAGGCTGA
GGTGGGATGATTGCTTGAACCCAGGAGTTGAGGCTGCAGT
GAGCTATCGCACCACTGCACTCTAGCCTAGGTGACAGGGC
AAGACCCTGTCTCTAAAAAAAAAAATTAAAAATGAATCCT
AAGTGTAACCACTAAGCTTAAGGACCCAAGAGTGAACCCT
TTGTAAAATTAGGCTGGAAGATGCAGTATTTATATTCTTG
CTTTTTTTTTTTTTTTTTTTTGAGACGGAGTCTCGCTCTG
TCGCCCGGGCTGGAGTGCAGTGGCCAGATCTCAGCTCACT
GCAAGTTCCGCCTCCCGGGTTCACACCATTCTCCTGCCTC
AGCCTCCCAAGTAGCTGGGACTACAGGCGCCAGCCACCTC
GCCCGGGTAGCTTTTTGTATTTTTTAGTAGAGACGGGGTT
TCACCGTGTTAGCCAGGATGATCTCGAACTCCTGACCTCG
TGATCCGCCCATCTCGGCCTCCCAAAGTGCTGGGATTACA
GGCTTGAGCCACCGCGCCCAGCCTTTTTTTTTTTTTTTAT
GAGCAGCTTGGACTGACAAAATACTAGCCTGGCCAACATG
GTGAAACCCCATCTAAAAATACAAAAATCAGCTGGGCATG
GTGGCATGTGCCTGTAATCCCAACTACCTGGGAGACTGAG
GCACGAGAATTGCTTGAACCTAGGAGGTGGAGGTTACAGT
AAGCCAAGACCGTGCCACTGCACTCCAGCCTGGATGACTG
AGCAAGACACAGTCTCAAAAAACAAATAAAAAAATGAAAT
TAGAATATGTATCAAATCCTTTACTTACCAGTGGAAGGCT
TTTTCCAGGAATGTTGGGGAAGTCATGATGTTCATTATGA
TAACCTACATTGAAGGTAAATAAATTCAGAGGCCCATAAT
ATGAGTAAGTTTCGTGACCCTTTAAGAACATGTAATGCTC
AGCTATAAAATGTCCAGAAATCGGGTGCAAACCCAGGCCA
AGTAAAGATGCTGCCAACATGTAGACTAAAGATTTAATTC
CCAAAAAGTAATAAATTAAAATGTCAAATGTGACCTGGGC
CCCGATATTGATAACTTCCAAATAAGTAATTGGTTTGGGG
TTGATGAACAGAGGTCGAAAGGCGTAGAAGAGAGGCTGAA
GAATAACCCATATAAACTTTCTGAAAGCGGTACAGAAGAA
CCAGCCCTCAAAATCGGTAGGAATATCTACATCGACGCCA
TCAGCTCCAAGGTACCGATGATGATCCATGTGATATCTCT
TAAAGGATATTGAATATGGAATCCCAATAGGAAGATTAGC
AAACATTCCAAACCAGCGATTCCACATTGCTTTGCAGTTG
CCAAAGGCAGCATTGTGGGAAATCTCATGAATAGCCAGAG
TCATTGAGTGGTTAATGCAACTGCCAAACACATAGGCCCC
AAATATGACCCATTTCCAGTCCAAGTCTTTTACTATGTAA
AATGCAGCCAACTGGGTGAGAAACATCATAATTATAATCC
ATATCAAATTGGGATCAGGTTTCATCAAGGACTTTATCTC
TGGATACTTTGCTGCAAAGAAAAAACAAAAAAACAGGAAC
TAAGAAAAGTATATAATAGTTTAGCAATTATAATTAAATT
AACACTCATTAAACTAACACACATTAAATTTGTTCTGCAA
ATAATATTCCCTTTACTAGAGACTTTAGCTAACACTAAAA
ACACAGGGAAGGATTCTACTAGTAAAGGTCCGAAATATGT
CACAAACATTTGCAAATTTATGCAGGAAAAATTAGCCTCA
AACTTTTAGAAGTTCCACATTTTTTGTATTAAAATGTGTG
TTATTTCTGTGTTTAGACAGAGGTACAGCATTCTTACCTT
ATATAAAACAATTAAATTAACACATCTGACAAAGGATAGA
ATATAATATGCATTTTGTAGTTACCCTAAAATCATGAAAC
TGGTATTCACAGTCCTCTCAGACAAATCAACATGCTTCAA
GTAATTCTGTACTGAATTTTCCCAAAGTTGTAATAGTATA
TAAAAACCAATACTACAGGCTGCCAATATAAACAGGGAAA
GAACAGTCCTTTCAACAAATGGTGCCACAACAACTTGTTA
GCAACAGGCAAAAGAATGGATTCCGACCCCTACCTCACAC
CATACACAAAAATGAACTCAAAACAGATCACAGACCCAAA
TTTATAAGAAAACTATAAAACTCTGATAAGAAAACAGAAA
TAAATCTTCATGGCCTTTGTGGTTCCTCAGATACTATAAC
AAGCACAAGTGACAAAAGAAAACAGAGAAATTGGACTGCA
TCAAAAACTTTTCTGTTGCAAATAATACTGTCAAGAAAGT
GAAAAGATAATCCACAGAAGCAGGGTTATGTTTGCAAATC
ATGTATCTCATAAGGGACCTATATCCAGAATATATGAAGA
ACTCTTACAACTAATGATCCAATTAAAAAATGGGCAAAGG
ATCTCAAAAGACATTTCTCCAAAAGATATGGAAACAGTCA
AGAAACACAGGAAAGATGCTCAACATCGTTAGTCATTAGG
AAAGTGCAAACTGACACCATAGATACCACTTCACACTCAC
TAGGATGACTATAATAAAAAAAAGGTAGGTAAAAACAAGG
ATGTGGAGAAATTAGAACCCTCATACTTTGCTGGTGGGAA
TGTAAAATGGTGCAGCTGCTTTGGAAAACTGTAGAGCAGT
TCCTCAAAATGTTGAACACCTGGTATATCCATACAAAGGA
ATATTATTCAGCCACAAAAAGGAATGACACACTGACATGT
GCTACAACATGAATGAACCTTAAAATATTTATATTTAGAA
ACGGGGTCTACCTCTGTCACTCAGGCTGAAGTACAGTGAT
GCCATCATAGCTCACTACAGCCTCAAACTCCTGGACTCAA
GTGATCCTCCTGCCTTAGTCACCCTAGTAGCTGGGACTAC
AGGAGCATGCCACTGTGCCCAGCTAAAATCTTATGCTAAT
AGCTGGGTGCAGTGGCTCACACCTATAATGCCAGCACTCT
GAGAGGCCAAGGCAGGAGGATCGCTTGAGCCCAGGAATTC
AAGATCAGCCTGGGCAACATAACAGGACCCTGTCTCTACA
AAAAAAAAAAAAAAAAATTAAAAATTAAAAAATGTTATAT
TATGCTAAGTGAAAACCAATCATAAAAGATCATGTATTTT
ATGATTTCATGCATACTAAATGTCCAGAATCAGCAAATCT
ATAGACCACAAAGTAAATTAGTGGTTATCTAGGTAGAAGT
AGGGGATATGAGGGACTGTTAATGAGTATAGGGTTTCTTT
TTGTGATGATGAAATGTTCTAAAGTTACATGGTGGTGAAG
CTGCATAACTGTGAATATACCAAAAAAATACTGAACTGTA
CACTTTAAATGAAAAAATCATGATAGTTGAATTATAATCT
CAACAAAGCTATTGGCCAGCTGCTGTGGCTCACACCATTA
ATCCCAGCACTTTGGGAGGCTGAGGCATGAGGACTGCCTG
AGGCCTGGTGTTCAAGACCAGCCTGGGCAACAGAGACTAT
TTCTACCAAAATAAAAAACATTAGCTGAGGTGAGGTGGCA
CAAGCCTATAGTCCCAGCTACTTGGGGCGCTGAAGTGGGA
GCATCACTTGAGCCCAAGAATTTAGGCTGCACTCCAGCCT
GGGCAACACAGTGAGACTCTGTCTCAAAAAATAAAACATT
AAAAAACTGTATCACTGAGAAAGCACAGCAGTGAAGGAAG
CATTTCTTGTGATTTATTTTTTTTTTCAGACGGAGTCTCG
CTCTGTTGCCCAGGCTGGAGTGCAATGGTGCGATCTCGGC
TCACTGCAACCTCTGCCTCTTAGGTTCAAGCAATTCTCCT
GCCTCATCCTTCCCAGTAGCTGGGATTACAGGCGCCTGCC
ACCACGCCCAGCTAATTTTTGTATTTTTAGTAGAGACAGG
GTTTCACCATGTTGGCCAGGCTGGTTTTGAACTCCTTATC
TCAGGTGACCTGCCCGCCTCAGCCACCCAAGGGCTGGGAT
TACAGCCATGAGCCACCCAGTCCAGCTCATCCTAATTTCA
AAGAGTTACCTTATAAATGAACTTTTAATGTGAACTCTAA
ATGTAAACTTAAAGTGTACAAATGTTGGTTGTTCTATACC
TTATAAATGAACTTTTAATGTGAACTCTAAATGTAAACTT
AAAGTGTACAAATGTTGGTTGTTCTATCAGGCCCCTTCCC
TCCCCTGCCAAAAAACTGAACACTTTCAGAAAGATCTCTT
ATCATTTGTGTATAATTTAAACAAATCTAAAGATTATTCT
CTTTCTACAGGTTATTCCATCTCCCACCCTGAAACGGAAC
ACTGGTATTTACACCTGCATGGAAAACGTACTTTCATTGA
GAAATACGTAGTCCTTTTACTTTCCAAGTGAAATGGCTCA
GTGATAAGTTTGTGGAGGAAAAAAGGCTCAGTGTGAGGTA
TTAATCAGCACCTTCTTACTTCCTTCATCTCTTTTTTTTT
TTTTGAGACAGTCTTACTCTTTTGCCCAGGCTGGAATGCA
GTGAGGCAATCACGGCTCACTGCAGCCTCTACCTCCCCAG
CTCAAGTGATCCTCCCACCTCAGCCTCTTGAGTAGCTGGA
ACCACAGGCACATGCCACCATGCCCCACTAATTAAATTTT
TTTTTTTTTTTTTTTTTTAGAGAGAGGGAAAGGTTTCACC
ATGTTGCCCAGGTTGGTCTCAAACTCCTGAGTTCAAGTGT
TCCTCTCGCCTCAGCCTTCTGAGTAGCACAACACAGGCAT
GCACGCCTAGCTAATTTTTTAATTTTTCATGGAGATGGGG
CTGTTCTGAACTGGCCTCAAGAGATCTTCTTGCCTCAGCT
TCTCAAAGCGCTAGGATCACAGGCAAAAGCCACCACACCC
GTCCTGATTTTCAGAATATTAAATAGCTCAGCTTCAGTAT
TCCAGAGTTGGTTTTTACACAGGTAGGACACCAGATTATT
CCCATGTAACGTGTAGACAAGGCATTAATAAAATGTATCA
TATGTGGCCTGGCAGGGTGGCTCATGCCTGTAATCCCAGC
ACTTTGGGAGGCCACGGCAGGCAGATCATCAGAGGTCAGG
AGTTCGAGACCAGCCTGGCCAATGTGGCAAAACCGTGTCT
CTACTAAAAATAAAAATAGAAAAACGTGAGGCTGGGGCAG
GCAGAACTGCTTGAACCCGGGAGGCAGAGTTTGCAGTGAG
CCGAGATTGGGTCACTGCACTCCAGCCTGGGTGACAGAAT
GAGACTCTGTCTCAAAAAAAAGTATCATGCTATCTCATAT
CAAGCATGTGTAGGTGATTTGCCAAACAAATTACTACTAG
TAGGCTGAGGTATGCCCATCACTTGAGCCCATGCTGCCGT
GATCATCATGCCTGTGAACAGCCACTGCACTCCAGCTTAA
GCAACAAAGCAAGACCCTGTCTCTAATGGAGCGTAGGGGA
GGAGGAAGGAAAGGAGGAAGGGAATTCAAGAATCGAAATT
TACTGGGTGCAGGGGCTTACGCCTTTAAAATCCCAGCACT
TTGGGAGGCCAAAGCGGACGGACTGCTTGAGCCCAGGAGT
TCAAGACCAGCTTGGGCAACACGGAGAAACCCATCTCTAC
AAAAAAACAGAAAAATCAATCGGGCATAGTGGTATGCGCT
TGTGGTCCCAGCTACTCGCTTTTTCTTTTCACTGGGCAAA
TGAATGTTGAGAAGAAAATCTAACGAAATACTGTACATAA
GAAATAATGTCTCGGCCGGGCGCGGTGGCTCAAGCCTGTA
ATCCCAGCACTTTGGGAGGCCGAGACGGGCGGATCACGAG
GTCAGGAGATCGAGACCATCCTGGCTAACACGGTGAAACC
CCGTCTCTACTAAAAAATACAAAAAACTAGCCGGGCGAGG
TGGCGGGTGCCTATAGTCCCAGCTACTCGGGAGGCTGAGG
CAGGAGAATGGCGTAAACCCGGGAAGCGGAGCTTGCAGTG
AGCTGAGATCCGGCCACTGCACTCCAGCCTGGGCGACACA
GCAAGACTCCGTCTCAAAAAAAAAAAAAAAAAAAAAAAAA
AAAAAGAAAATGATGTCTCATGTTCAACTCACTATTTGTT
TCCTCGATTTAAAAAAATTTTGCGCGTGTGTGTAAATGGG
GGTCTCACTGTGTTACTCAGGATGGTCTCAACTCCTGGGC
TGAAGCGATCCTCCCGCCTCGGCCTCCCAAAGTGCTGGGA
TCACAGGCCTGAGCTACCGTGACCATGGTCTCAACTCCTG
GGCAGAAGCAACCCTCCCACCTCGGCCTCCCAAAGTGCTG
GGATTACAGGCCTGAGCTACCGTTTCCTCAATTTTTGAAA
AAACAGCATAGGTTAAAAAGCTAGTGATCGGCGGGCGCGG
TGGCTGACGCCTGTAATCCCAGTACTTTGGAAGGCTGAGG
TGGGGGATCACAAGGTTAGGAGATCGAGACCATTCTGGCT
AAAACGGTGAAACCCCGTCTCTACTAAAAATACAAAAAAT
CAGCCGGGCGTGGCTGCGTGCGCCTTTAGTCCCAGTTACT
CGGGAGGCTGAGGCAGGAAGATGGCGTGAACCCGAGAGGC
GGAGATTGCAGTGAGCTGAGATCGTGCCACTGCACTCCAG
CCTGGGTGACACAGCGAGACTCTGTCTCAAAAAAAAAAAA
AGAAAGCTCATGCTCTGGCCGAGCACGGTGGTTCACGCCT
GTAATCCCAGCACTTTGGGAGGCCAGATCGATCACCTGAG
GTCAGGAGTTCGAGACAAGACTGACCAACATGGTGAAATG
CTGTCTCTACTAAAAAAAATACAAAAGTTAGCCAGGTGTG
GTGGTGGGCGCCTGTAATCCCAGCTACTTGGGAGGCTGAG
GCAGGAAAGTCTCTTGAACCCAGGAGGCAGATGTTGCAGT
GAGTAGAGATCTCCCCACTGCACTCCAGCCTGAGCAACAG
AGTGAGACTCATCTCAAACAAACAAAAACCGGCCGGGCGC
GGTGGCTCAAGCCTGTAATCCCAGCACTTTGGGAGGCCGA
GACGGGCGGATCACGAGGTCAGGAGATCGAGACCATCCTG
GCTAACACGCCGAAACCCCGTCTCTACTAAAAAAATACAA
AAAACTAGCCGGGCGAGGTGGCGGGCGCCTGTAGTCCCAG
CTACTCGGGAGGCTGAGCCAGGAGAATGGCGTGAACCCGG
GAGGCGGAACTTGCAGTGAGCTGAGATCCGGCCACTGCAC
TCCAGCCTGGGCGACAGAGCGAGACTCCGTCTCAAAAAAA
AAAAAAAAACAAAAACCAAACACGTGCTCTGGAAGAGGCA
ACCGAATGCGCATTAGAATCTCTTTAACATTCAGTCACGC
GTTCTTATTTCATTTTTTAAAACAGCGATAATACCAACCT
AGTAGAATTACCAGGAGGATGAAATTGGGTAATGTTTGTA
AAGCATTCCACGCAATCCCTAGTATATTAGGAGTAGCCTG
GGAGAGATGAGCATTCTCTATGTAACACAGAAAGCCCAAA
TCCTCTGGAGAGTTAAGTGCTCTCAATAAGCTGTCAGGGG
ACCAGCAGGCCACGCCACGTATTTTCCCTATTTGGCAAGT
CTTCCATTTTCAGTCTTTTCATCCACAAAACCGAGATGGA
TGAAATATGTCTACGAATCCGCCGTTCTTACGTCCCAGGC
TTGTCGTGAGGATCAATGGGACAAGTGGCGTGAAATGATC
AGGGCCCATCCAGTCCAAGAAGCCCCAGGGGGCATAGGGA
GGGTCGCCGGCCCCCTCCCCGGGCCCGAGGCCGGGACTGC
GGCCGCCCCCGCCAGTACTGCCCGATAGCGCCCGACACCG
TGAGCCGGGCTCACGGGTAGGCCCCGGGATGCCGAGGACC
ACACCCTGCCCCGCGCTCGGGCAGCCCCGGCGCCGGCACA
CGCTCACCTCGGCCCGCTCTGGAGGAGGGGGAGGAGGGAG
AGAAAAGGGCGCCCACCTGAGGGCACAGGAATCTTCCAGC
GCGAGAATCTAACCCAAAGCTGGCGCAGCCGGGGGCACCC
TTCGCCCCAACCGGCCGGCGTGGGCCTGACGGGGACTCCC
GCGCTCGGGGACGCGCCTGCGCCTCTTCGCGGAAGGGTCG
GAGCTGCGCGGCCCCGAGGACCCGTCCCTCCCCGCGCCTC
GCCCAGCCTCTCCCGCGCTGACCCGCGGGTTGGCGGCCCC
AGCGGCGGCGGGACGCGGCGGGAGCGGGCTGCTAACGGGC
CTCCGGCGCCCACGGCCGCGCAGGGCCCGCGAGGGAGAGC
GCGCCCCGGCGCCGGGAGGCCGCGCACGCACATAACGGGG
CGCCCGCTGGCCCTCACCCAGGATCTCCCGGCGCCGGTCG
GCGTGGGGCTGGTCGGTGTAGACCCACTCGAAGTCTTCCC
GCGACACGCGGCTCCCCATGGCGGCGGCGGTGGCTCGCAG
CCTCGCTGTCGGCTCTTGCTCCTAGCCGGCTCCTTAGAGG
TGGCTGCGGTGGCTTCCCGACTCGTGTGGTGTCGGCCGAC
TGCGGCAGAGCGCGGAGGAGACGGAGGCGTGGGCGGAGTC
CCGAGGCCCCGCCCCTCGCGGCCCGCCCGCCTCGCTGGGT
GGAGGGCGCGTGGCGCTCCCGGGCGTCAGTGCGGTGCTGG
CTCTCAGCAATTCCTGGACGCTGGGTTCTGAGTTTTGGTG
ACTTGGCCACCAGCCAGGATGCCGCGTTCTTGCGAGTGCC
CGCCCCTGAGGCCTGCTGCGCCGGAGCCCGGAGAAGATGC
AAAAGGAAGGAAAGGTCTCAAGTGAGATAAACCTGCCGCC
TTAGCGCCTCCGCGAGCGGAGCACCGGACACGGCTGCGAT
CACACCGAGTCTGGAGGTGCCGGAGCCCTTCTTAAATGGC
AGCTGGCCTAAATTTTGTTTAATTTTTAAAAGCAAATTAG
CCATTGAGCCATATTTCGCTGCCTTCTGGAAATAATGCCT
CAGGGAAAAAATGCAGAGTGCGTGACAATTAAAAGCTAAT
CAAATAAAACACCATTGTTAAGAGGGGGAGATGATATGAG
ATTTGTTGTTGTGCTTGAATTATTCTAGAGTGACCATGTT
TGTGAAGAGATGATTGCTCAACCTTTCATCTATCTGTCGC
AGAAGTAATCAACCACAACCTCTTCCTGAAAGAAATGTTT
TGAAACCAAACTAATTTTGTTTCAACATTAGTTACCACGT
CTACATCAAAGAGCAACTTAAAGATTACAAAAAGAAGATA
ACCAAAGCGGGTGTGCCTCCTAATCAACATGCTGTGCACG
CACACACGGCACACGCGCACACAAATCTGATCAAGCCCCT
AGATCTGACTGCTAATTTATTGAAAATAGAAAGGACATTT
GGCCGGGTGCATTGGCTCACGCCTGTAATCCCAGCACTCT
GAGAGGCCGAGGCGGGTCCATCACCTGAGGTCGGGAGTTC
GAGAGCAGCCTGAGCAGTAGGGTGAAATCCCGTCTCTACT
AAAAATATAAAAATTAGCTGGGCGTGGTGGCAGGCGCCTG
TAATCCCAGCTACTCAGGAGGCTGAGGCCGGAGAATCGCT
CGAACTGGGAGGCAGAGGTTGCAGTAAGCTGAGATGGAGC
CACTGCACTCCAGCCTGGGCGACAGACCGAGACTCCTTCT
CAAGAATAAAAAGAAAATAAAATAGAAAGGACAGAGAAAT
GTGTTAAACTAGGCCACGGGGATGAAACTAGCAAGATCCA
ACTCTGGGAGACTCTATGTAGGACAGTGTCTGGGTTCTGT
AATAAATAAAATTCAAGGAAAAAAAAAGAGAAGAGAAACC
TATAGATTAAAAGGAGTTCAAAAGACATACAAACCAATTG
CATGTGTTGACCTTATTTAGATTCGGATTGAAATAGTTTT
AAAACATTGACATGAAATAATTGAACTCAAATATCAATTG
GATATGTGATGACATTAAGGAATTATCAATTTCTTAAGTG
TGATAATAGTATTATGTTTATAGTGGGTTTTATTTTTTTG
AGATGGAGTCTTGCTCTGTTGCCGAGGCTGGAGTGCAGTG
GTGGCCTCATGTCTCACTTCAGCCTTGACCTGAGCTGAAG
CCATCCTCCCACCTCAGCCTCCCGAGGAGCTGGGATCACA
GGCGTGCACCACCATGCCTGGAATTTTTTGGTAGAATCAG
GGCCTCATCTTGTTGCCCAGGTTGATCTCAAACTCTTGGG
CTCAAGTGATCTCAAAGTATTGGGATCACAGGCATGAGCT
ACCACATCCAACCCCAGGAGCATCATTAGGAAATCCCTAA
GACCTGCCCAGTACATTCACTTCTGAGACAGAGAGGGCCA
GCACGGCTGAGGCGTCTAGCAGAGAAGGCTCTGAGAGCAG
AGGGGAGACAAAACAGTGACACCTGGAGTGGAGGCCTGAA
GGCTCATCAGAGCCCAGCAACGGTCATGTCTGCAGGGCAT
GCTAGCAAATGCCGGGCTGGGACAGCCTCGGGAGGGTCCC
AGTGTCGAAAAAGGAGTAGGATTTGATGATGGATAGATAC
ACAGGTCTGATCATGCAGGAGCTTTTCAGTTGTTAATGAC
ATGGTGGAGGAAAAAGAAGGTGGGGAGCGTCACCTGGAAA
AGGACAGCTTTGTATTTGCTAAGTTTCATCTGGATTGGCA
GATGGCACATGAAGCTGTTAATTGGACTCAACTGAGGAGG
AAGTTTTCAGGTGCTGACAAGTAAATGCATCCCTGCAGTT
CAGAACGCAGTTGCTATCACAGGCATGTGTGAACTGGCAC
ACCAGTCCAAAAGCAGGCCAGGTGCTCGTGTCTGTATTCT
GAGCACTTTGGAAGGCCAAGGTAGGGGGATCACTTGAGGG
CAGGGGTTTGGGACAGGCCTGGGCAAAATGGTGAAAACCC
ACCTCTGTACAAAAATACAAAAATTAGGCCAGGTACGGTG
GCTCAGGCCTATAATCCCAGCACTTTGGGAGGCCAAAGTG
GACGGATCACAAGGTCACGAGATCCAAACTATCCCGGCTA
ACACGGTCTCTACTAAAAATACAAATAGCCGGGCGCGGTG
GCTCAAGCCTGTAATCCCAGCACTTTGGGAGGCCGAGACG
GGCGGATCACGAGGTCAGGAGATCGAGACCATCCTGGCTA
ACACGGTGAAACCCCGTCTCTACTAAAAAAAAAAAAAAAT
AGCCGGGCGTGGTGGCGGGCGCCTGTAGTCCCAGCTACTC
GGAGGCTGAGGCAGGAGAATGGCGTAAACGCGGAAGGCGG
AGCTTGCAGTGAGCTGAGATCCGGCCCCTGCACTCCAGCC
TGGGCGATAAAGCGAGACTCTGTCTCAAAAAAAAAAAAAA
AAAAAAAAAATACAAATAATTAGCCAGGCATGGCGGCGGA
TGCCTGTAGTCCCAGCTACTTGGGGGGCTGAGACAGGAGA
ATGGCATGAACCCGGGAGACGGAGCTTGCAGTGAGCCAAG
ATCGTGCCACTGAACTCCAGCCTGAGCGACAGAGCCAAAC
TCCCTCTCAAAAAAAAAAAAAAAAAAAAAAAATTAACTGG
GCGTCGTGGCCCATGCTTGTGGTCCCACCTATTGGTGAGG
CTGAGGTGGGAAGATTGCTTGAGCCCAGGAGGTCGAAGCT
TCAGTGAGCTGAGAAATGAGCTGAGATTGTGGCACTGCAC
TCTAGCCTGTGTGACAGAGTGATGCTTTGTCTCAAAAACA
TTAAAAAATAAATAAATAAAAGGAAAAAGAAAGAAAAATG
CAGAGTTTGAAAAAAAAATGTGGATTTGGACATACCTTTT
TTTTTTTTTTTGAGACAGAGTTGCGCTCTATTGCCCAGAC
TGGAGTGCAGTGTCACGATCTTGGCTCACTGCAACCTCTG
CCTCCTGGGTTCAAGCGATTCTCCTGCCTCACCCTCCTGA
GTAGCGGGATTACAGGCGTGTGCCACCACATCCAGTTACT
TTTTGTATTTTTAGTAGAGACGGGGTTTCACCATGTTGAC
CAGGTTGGTCTTGAACTCCTGACCTCAAGTGATCTGCCCA
CCTTGGCCTCCCAAAGTGCTGGGATTACAGGCATGAGCAC
CACACCTGGCTTGGACATTCTTTTTTTAAAAAAAGTTATG
ATTCATTTAATAGCAACTGGTAATCATGAAATTTTCTTAT
TTTGTTTATACCTTCTTTAAACAAGAGTCTGCAAATTAGC
ACTGATCTTTTGCAAAACTCATTACATGTACTGCCGTTTT
TCTTAAGGTTGACCAAAGATAACCTAGAATTACAGCCGTT
ACATAATCACACGAAATGATTATGTATTAATCAGACCTGG
TTTATCACCAGCATTTATAAAAACAGACGTAAGGAAAGAA
CTAGGTCTAGGGACACATGCATGGTCTTAATATAGCAAAT
GTTTAGCCTGTCCTGTCCTGACTATTACAAAATCAAGTTC
GACATTCTAAAGTAAACTATTTTAGCTACAGGATTGTAGT
GGGCATTGATAACTATTTTAATGATGTCTAGGCATGCTTC
TTTAATTTGGACTTTTAAAAGTTCTTAATGTGTATGCGTA
ACAAAAAAGTAAGCTAAGAAGTATAGCTGGGTGCAGTGGC
TGTCACCTGTAATCCCAGCACTTTGGGAGGCCGAGGCAGG
TGGATCATGAGGTCAGGAGTTCAAGACCAGCCTGGCCAAG
ATGGTGAAACCCCGTCTCTACTAAAAATACAAAAATTAGC
TGGGCGTGGTGGTGGGTGCTTGTAATCCCAGCTACTCGGG
AGGCTGAGGCAGAGAATAGCTTGAACCTGAGAGGTGGAGG
TTCCAGTGAGCCGAGTGGCACCACTGCACTCCAGCCTGGG
CAACGGAGCAAGACTATCTCAAAAAAAAAAAAAAAAAAAG
GATAAATAAAATAAGATTCTTAGTGGATTATCTAGCTTTG
TCAAATAATTTGTCTTGAAGCAAACATACTAGTAATTCTG
GAAAGACTCTCTAGTCTGCTGTTGGAAGCTGTGGTGAATA
GCAGCCAGCCGTGATCATATTAGGAAATTTAAGATGAAGT
AGTTTTCAGATGAGGGCAGCTATACTTTTGAAATGAATGT
AGATTTTTCCTTTTCCGTTTGCTTGATTTTTGAAAGGGCA
GTTTATTTTTGAGACTATTTCAATAGTGATAACAGTTGAG
ATTGAATGGTATTGACTAATTCGTAGAAGAGTAATACAGA
AAACATTCTTTATTCATTTCAGGCAAATAATCATAAGAAT
TTTATGTTATCTATTTCTTTTTTTTTATTTTATTTTTGAG
GCAGAGTCTTGCTGTGTTGCCCAGGCTGGAGTACAGTGGC
CCAATCTTGGCTCACTGCAATCTCTGCCTCCTGGGTTCCG
GTGATTCTCCTGGCTCAGCTTCCTGAGTAGTTTGGATTAC
AGGCTCACGTCACCATGCCTGGCTAATTTTTGTATTTTTA
GTTTCACCATATTGGTCAGGCTGGTCTCGAACTCCTGACC
TCAGGTGATCCACCTGCCTCAGCCTCCCAAAGTGCTGAGA
TTACAGGCATGAGCTACAGGGCCCAGACCAAATTCATGAA
TGTTTTAACTATAAATTTGCATGTGCTAATTTTATATTTA
AATAATACATTTTAAGTAAGAAAAATATTTATCGAAAACT
AATTACGGACTAGAGTAGTTGTCTGTTATTGGTGTCAAGA
AATAGATGACATAGGACTGACACAGTGGGTCATGCCTGTA
ATCCCAGCACTTTGAGAGGCTGAGGTGGGTGGATGACCTG
AGGTCAGGAGTTCAAGACCAGGCTGGCCAACATGGTGAAA
CCCCATCTCTACTAAAACTACAAAATTAGCTGGGCTTGGT
GGCACATGCCTGTAATCCCAGCTACTTGGGAAGCTGAGGC
AGGAGAATCGCTTGAACCTGGGAGGCAGAGGTTGCAGTGA
GCTGAGATTGCACCATTGCACTTCAGCCTGGGCAACAAGA
ACAAAACTCTGTCTTAAAAAAAAAAAAAATTGCAAATTTG
TCCATAACTAAAGCTGACTTAGTGTGGTGGGGGAAATAAT
CCCTTGCCTGTTTTGTCCTCTGCCATGCTGGCCTCACTCA
GTGTAGCTAGTCCTGGCCAGTTTGGGGGCATGATGTACTG
CCATTTACTCCTGTTATCTTTAGTACCACAGTGACCTCCA
GTCTTGGGCTCTATCTATACACTGGACCTGTCTCCCTCGG
ACCCTGTGCAAGTTTCTCCCAGTCCATAGCCTTCTCTGGG
CTTCAGGGCCTCACTCCTGTGGAGGGATGATCTCTCGTCC
ATGAAGGGATAGACGAGATTGCCTCGTCAGCTAATTGCCT
TGTCCATGAAGGGATGTACAGGATTCTGTGTATTTGTCTT
CAGGCCTATCAGGTTAGACACTTCCCTTAAAGAGTGCTAA
TCTACTGCATACACATTATGTTGAAAGCAGGGCCTGGGCC
GGGCACGGTGACTCAAGCCTGTAATCCCAGCACTTTGGGA
GGCCGAGACAGGCGGATCACGAGGTCAGGAGATCGAGACC
ATACTGGCTAACCTGGTGAAACCCCGTCTCTACTAAAAAA
AATACAAAAAAACTAGCTGGGCGAGGTGGCGGGCGCCTGT
AGTCCCAGCTCCTCGGGAGGCTGAGGCAGGAGAATGGCAG
GAATCCGGCAGGCGGAGCTTGCAGTGAGCGGAGATCGTGC
CACTGCACTCCAGCCTGGGCGACAGAGTGAGACTCCGTCT
CAAAAAAAAAAAAAAAAAAGCAGGGCCTGGGCGTGGTGGC
TCACGCCTGTAATCCCAGCACTTTGGGAGGCCAAGGCAGG
TGGATCGCTTGAGGCTAGGAGTTCGAGACCACCTTGGCCA
ACATGGTGAAACCCCGTCCCTACTAAAAATACAAAAGTTA
GCCAGGCGTGGTGGCAAGCGCCTGTAGTCCCAGATACTCA
GGAGGCTGAGGCAGAGAATCTCCTGAACACGAGAGGCAGA
GGTTGCAGTAAGCCAAGATTGCGCCACTGCATGCCAGCCT
GGTCAACAGAGTGAGACTCCATCTTAAAACAAACAAACAA
ATAAACAAAAAACACTAAATGTGCAAAAATATTTTTTATT
TATATTTTTATTTTTATTATTGAGATGGAGTCTCACTCTA
TCACCCAGCCTGGGGTACAGTGGCACAATCTCAGCTCACT
GTAACCTCTGCCTCTCAGGTTCAAGGGATTCTCCTGCCTC
AGCTTCCTGGGTAGCTGGGCCTACAGGTACGTGCCACCAC
ACCCAACTAATTTTTGGGTTTTTTTTTTTTTTTTTTTTGA
GACAGAGTTTCACTCTTGTTGCCGGGGCTAGAGTACAGTG
GTGCATTCTCGGCTCACTACAACCTCCGCCTCCCAGGTTC
AAGTGATTCTCCTGCCTCAGCCTCCTGAGTAGCTGGGATT
ACAGGCGCCTACCACCACACCCAGCTAATTTTTGTATTCG
TTGTAGAGGCAGGGTTTCACCATGTTGGCCAGGCTGGTCT
CGAACTCCTGACCTCAGGTGATCCCCCCGCCTCGGCCCCC
CAAAGTGCTGGGATTACAGGCGTGAACCACCGACCGGCCT
AATTTTTGTATTTTTAATAGAGACAGGGTTTCGCCCTGTT
GGCCAGGCTGGTCTTGAACTCCTGACCTGAAGTGATCCAC
CTGCCTCGGCCTCCCACAGTGCTGGGATTACAGAAATAAG
CCACCATGCCCAGCCAATGTTTTGTATTTTTATACACCAG
CAACAGCCAGTTAAGAAATATAATAGGCTGGGTGCAGTGG
CTCACGCCTCTAATCCCAGCACTTTGGGAGGCCGAGGCGG
GCGAATCAGGAGATTGAGACTATCCTGACTAACATGGTGA
AATCCTATCTCTACTAAAAATACAAAAAATTAGCTGGGCG
GGGTGGCGGGTGCCTGTAGTTCCAGCTACTCGGGAGGCCG
AGGCAGGAGAATGGCGTGAATCCGGGAGGCGGAGCTTGCG
GTGAGCCGAGATTGCACCACTGCTGCACTCCAGCCTGGGC
CACAGAGTGAGACTCCGTCTCAAAAAAAAAAAAAGAGAAA
AAAAGAAATTTAATCAAAGAGATACTTACCTGGCTGGGGA
GACACCATGATCAAGAAATGTAACCAAAGAGAAAGATAGC
ATTTCTGATAACATAAAAAGTATGCAGGCTGGATATGATG
GCTCCCACCTGTAGTCCCAGCACGTTGGAAGGCTGAGGCA
GACACGTCACTTGAGCCCAGGAGTTCAAGCCCAGCCTGGG
CAACATGGCAAAATTCTGTCTCCACATGGAGACTGACCAA
CATGGAGAAACCCCAGCTCTACTAAAAATACAAAATTAGT
TGGGCATGGTGGCACATGCCTATAATCCCAGCTACTCCGG
AGGCTGAGGCGGGAGAATGACTTGAACCCGGGAGGTGGAG
CTTGCGGTGAGCCGGGATTATGCCATTGCACTCCAGCCTG
GGCAACAAGAGTGAAACTCTGTCTCAAAAATAAATAAATA
AATAAGTAAAAATAAAAATAAAACTATAGAAAATAAATAA
ATAAATAAAGGCTGCTACCTTCCTAAAAATACTAGGTTTC
TGATCAACTGGTGATGGGAATGGGATTAGAACTACTGCAG
GACCATTGGGGAGGAAGATACAGGAAGAAAGAAGAAAACT
GAGAGATTATCAACATTATTTATTGCTCATAAAATGTGTA
GAAGCCAGGTGTGGTGGCTCATGCCTGTAATCCCAATACT
TGGGGAGGCCAATATGGGCTGATCACTTGAGGGCAGGGGT
TCGAGACCAGCCTGGCCAACATGATGAAACCCCATCTCTA
CTAAAAATACAAAAAATTAGCCGGGTGTGGTGGTGTGCAT
CTGTAATCCCAGCTACTCGGGAGGCTGAGGCACAAGAATC
TCTTGAACCCAGGATGTGGAAGTTGCAGTGAGCCAAGCCT
CTGCAGTCCAGCCTGAGCGACAGAGTGAGACTGTCAAATA
AAAAAAAGAAAGAAAGAAAGAAAAGAAAGAAAGGAAAAGG
GAAAAGGAGGGAAAAGAGGGCCCAGTGCGGTGGCTCACGC
CTGTAATCCCAACATTTTGGGAGGCCGAGGCAGGTGGATG
ACCTGAGGTCAGGTGTTCAAGACCCGCCTGGCCAACATGG
TAAAACCTCGTCTCTACTAAAAAATACAAAAATTAGCTGG
TCGTGGTGGCAGGCACCTGTAATCTCAACTACTCGGGAGG
CTGAGGCTGGAGAATTGCTTGAACCTGGGAGGTGGAGGTG
GTGGTGAGCCGAGATCATGCTACTGCACTCCAGCCTGGGA
GATACAGTGAGACTCTGGAAAAGGAAAAAAAAAAAAAAAA
GAAAGAAAGAAAAAGAAAAGAAAGAGAATTTGTAGAGCCT
GAACCTGAAAATAAACTATTTATTCTTCTGGCAAATGTTT
AGAGGAGCAGATAAAATTTAGCTATGCTTGCTAAAAAAGA
TTTTCCACAGTGAATATTCAAAGGGGCATGTACCATCAGT
CCTGAAAGAGGCTATACACCATGCCCCTCAGGCTAGGGAG
GTACAAGTGTTCTCATAAGTTTTGTCTGCTTTTGTTTTCA
CAAGCTCACACCTAACATCGTGTTCTCATAGTTTTTGAAT
GCACTTCAAATGCAGTATAATTTTTTTCTTTTTTCTTTTG
AGATGGAATCTCACTTTATCACCCAGGCTGGAGTGCAGTA
GCGCGATCTTGGCTCACTGCAACCTCTGCCTCCCTGGTTC
AAGCGATTCTCCTGCCTCAGCCTCCCAAGTAGCTGGGATT
ACAGGCGTGTGCCACCACACTTGGCTAATCTTTGTATTTT
TAGTAGAGATGGGGTTTTGCCATGTTGTCCAGGCTGGTCT
TGAACGCTTGGCCTCAAGTGATCCACGCACCTCTGCCTCC
CAAAGTGCTGGGATTACAGGCATGAGCCACTGCACCCAGC
CCACATTAATACTTTTGAATCGCTTTTGACTATAATAGGA
GCTTCTCTCCGTGACAAACATGTTCATTATTTGACAAACA
TGTTCAATTCTGCACAATGAACTCTTTTTTTTTGATACGG
AGTTTCCGCTCTTGTTGGCCAGGCTGGAGAGCAGTGGCTC
CCTGCAACCTCTGCCTCCCGGGTTCAAGCAATTCTCCTGC
CTCAGCCTCCCTAGTAGCTGGGATTACAGGCACGTGCCAC
CACGCCCGGCTAATTTTTGTATTTTTAGTAGAGATGGGTT
TTCACCACATTGGCCAGGCTGTCTCAAATTCCTGACCTCG
GGAGATCCACCTGCCTCAGCCTCCCAAAGTGCTGGGATTA
CAGGCATGAGCCACCGCACCTGACCCAGAACTCTTTTAAC
CATCTTTACAGCAAACTGCAGATTTAAATGGTAGTTCCTT
GAAAGCCCAAACTTTGAGGTCCAAAATCTTTGGGAATACC
AGTATATTCAGGCATCATTCCCTTTTCCAAACCTGCCCTT
GCAATCATATTCATCTCTGAGGCATGCCCAAATTGGGGAA
TCCACTAATTTCACGATTTTATCCTTTGCTAATTAAGCAG
AGATTTGTCCTCTTGACAAATCTATGAAAGCCAATGAATA
GTCTACAACTCTCGGGAGTTATGTCAGGGTAGAAAAAATA
ATGAATTATCCCCATTCCCATCTCGACCTGTGGTCAATGG
TTTTCATAGCTTTTTCCCTCCCTTCTTCCCTCTCTACTTT
CCTCCCTCCTTCCTTCTTCCTTTTCCTTCCTTCCTTCCTT
CCTCCCTCCCTCCCTCCTGCCTGCCTTTCTCTCTTTCTTT
CTCTCTTTCTCTTTCTTTCTTTCTTTCTCTTTCTTTCTCT
CTCTCTCCTTTCCTTTCTTCTTTCTTTCTTCTTCTTCTTC
CTTCCTTTCTCCTTTCTTTCTTTCTTTCTTTCTTTCTTTC
TTTCTTTCTTTCTTTCTTTCTTTCTTTCTATCTTTTCTTC
TCCTTCTCCTTCTCCTTCTCCTTCTCCTCCTCCTCCTCCT
CCTCCTCCTCCTCCTCCTCCTCCTCCTCCTCCTTCTTCTT
CTTCTTCTTCTTCTTCTTCTTCTTCTTCTTCTTCCTCTTC
TTCTTCTTTCTTTCTTTCTTTCTCTTTCTTTCTCTCTTTC
TCTCTTTCTTTCTCTCTCTCTCCTTTCCTTTCTTCTTCTT
CTTCTTCTTCTTCCTTCCTTTCTCCTTTCTTTCTTTCTTT
CTTTCTTTCTTTCTTTCTTTCTTTCTTTCTTTCTTTCTTT
CTTTCTTTCTTTCTATCTTTTCTTCTCCTTCTCCTTCTCC
TTCTCCTTCTCCTCCTCCTCCTCCTCCTCCTCCTCCTCCT
CCTCCTCCTCCTCCTTCTTCTTCTTCTTCTTCTTCTTCTT
CTTCTTCTTCTTCTTCTTCTTCTTCCTCTTCTTCTTCTTT
TCTTTCTTCTTTCTTTTCTCTCTCTGTCTCACTATCTTTC
TTTCTCTCTCTCCTAAGCAGTCATTTTCTTCAAATTATAT
TTTTAAGTCAAAGAATTACCCCTCCTACCCTCCATGAAAA
CCTGATGAAAAGGGGATTGTTATGATCATACTATAAAAGT
TGGCCAGATTTAGAGACAGAAAGAATAATAGAGATTAACA
GGGGTTGGGGAAGAGGGGAGTGGGGAGCTAGTCTTTAATG
GGTATAGAGTTTCTGTTTGGATGATGAAAAATTTCTGTAA
ATGGATAGTGGTGATGATTGAACAAATTTGTGAATATACT
TAATGCTACAGAATTGTACACGTAAAAGTGGTTAAAATGG
TAAATTTTGTTATGTATATTTACCGTGATAAAAAATGAAC
AGAGCCTCAGAGAAATTTCGGGCATCATTGAGCTCATCAA
AATACAGCTAATGGGAATACCAGAGGAGAGGAGAGAAAAG
GGCAAGAAAAAAAAAATCAAAGGAAAAATATATCTAAAAT
GATCTAAATTTGATGGAAAACATTAATCTACACATCCAAG
AGATGCAATGAACCCAAGTAGAAGCCAGGCACAGTGGCTC
ACGCCTGTGATCCCAGCACTTTGGGAGGCCGAGTCAGGTG
GATCACGAGGTCAGGAGATCGAGAACATCCTGGTTAACAT
GGTGAAACCCCGTCTCTACTAAAAATATAAAAAATTAGCC
AGGCGTGGTGGCAGGCGCCTGCAGTCCCAGGTACTTGGGA
GGCTGAGGCAGGAGAATGGCGTGAACCCGGGAGGCGGAGC
TTACAGTGAGCCGAGATCTCGTCACTGCACTGCAGCCTGG
GTAACAGAGCGAGACTCCCTCTCAAAAACAAAACAAAACA
AAACAAAAAACAAAACAAAATGAACCCAAGTAGAATGAAC
ACAAAACAGAGATCCACTCAGATGCATTATGGTAAAATCC
TGAAAGCCAAAGAGAAAATCTTGAAACAGCAGGAGAAGAA
TGACTCATCACTGAAAAGGAGGCCCTGATATGATGAATAG
ATGACTCCTCATGAGAAACAGTGGAGGCCAGAAGGCAGTG
GGATGGCATATTCAAAGTACTGAAAGAAAAAACTTATCAA
CCAAGGATCTGTGTCTAGCAAACTATCTGTCAAAAATGAG
GGCAAGGGGTCCGAGTGTTGTGGCTCATGCCTGTAATCCC
AGCACTTTGGGAGGTTGAGGAGGGCGGATCATGAGATCAG
GAGTTTGAGAGCAGCCTGACCAACGTAGTGAAACCCTGTC
TCTTAAAAAAGTACAAAAATTAGCCAGGCGCAGTGGTGCG
CGCCTGTAGTCCCAGTTACTCGGTAGACGGAGGCAAGATA
ATCGCTTGAACTTGGGAGGTGGAGGTTGCAGTGAGCTGAG
ATCATGCCATTGCACACCAGCCTGGGCATCAAGAGTGAAA
CTCCATCTCAAAAAAAAAAAAAGAGAGAGAGAGAGAAGAG
AATTTCTTTAGAGAGTTGGTACCAGGTTGCGCTGCCCATC
CTTGCTGCACACCCTCTGGTGGCAGAAGGAACTGTTGCTT
TGTTAATTACAGCCAAGTGAAGAGAGTTTCTCAGAACCAT
TCCTCGAACTTGACTTTTGTGTTTGGAGAGACAGAGGGGC
TGGTACCGGACTTGGACTTGAGCATGCCTAAAGGTGAGGG
GCAATCAGAAGCTGTCCATGGTCACTGAGTATGGATAGAC
AGTCTCTGCTGATAGCAGCTTTTCTGCCAGGTTGATCAGG
TATAGGTGGACTAGATGTGTAACCATTTGACAAGGGCTAG
ATTTGGTTGCTGTCTATGGCCTCATAGGTCATGCATCCTA
ATGCTCCTTCTTGAAAGAACATCTACCACCAGATGCCTAG
GGCTAAGGAGGGGTTCCTGTGAGTCAGCTGTACGGTAACT
CGGAAGAAAAATTCATGGTGAAGGTAACCCATGAGGAGAT
TATTTAAAAACCAATGGAGGGCTGAGAGCAGTGGCTCATG
CCTGTAATTTCAGCACTTTGTGAGGCTGAGATAGGAAGAT
CACTTGTGGCCAGGAGTTTGAGGCCAGCCTGGGCAATGTA
GCAAGACTCTGCATCTATCAAAAATAAAAATAATTAGCCA
GGCATGGTAGTCCCAGCTACTCAGGAAGCTGGCATGGGAG
GATCACTTGAGCTCAGGAGTTCAAGACTGCAGTGAGTGGT
AAAGCAAGATCTTGTCTCTTAAAAAAAAGAAAACAACAGC
AGCAACAACAACAACAACAGTGGAAAATGCCTTGGGGAAA
ACAATCTCAAAGTGTGATCTCTGCCTCAACCAAGAGACAC
ACATGACAGATTCCAACCATACTGGTAATGCAGATTTTTT
TTTCTTTATTCTGTCTCTCCTCCCCACTGGGTTAGACAGC
AGAGAGTCTGGTAGGAGAGGGAGGAGGAAAAGCAAGAAAT
GGAAGACATCCTCCTTCCTGCCCTTCTCCACTGAAAAGGA
GAAGCCCAACTCAGCTTCTCTGAAGTTGAACTCAGGCCTG
ACTTACAGAAAGAGGAAAGAAGCGGGCGGGCACAGTGGCT
CATGCCTGTAATCCCAGCACTTTGGGAAGCCAAGGGGGGC
AGATCACCTAAGGTCAGGAGTTCAAGACCAGCCTGCCCAA
CATGGCAAAACTCCGTCTCTACTAAAAATGCAAAAATTAG
CTGGGCCTGGTGGCAGGCACCTGTAATCCCAACTACTTGG
GAGGCTGAGGCAGGAGAATCGCTTGAACCTGGGAGGTGGA
GTTTGCAGTGAGCCGAGATCGAGCCACTGCACTCCAGCCT
GTGCAACAGAGCAAGACTCCGTCTCAAAAAAAGAGAAAAG
AAAGAGGAAAGAAGCCTTAATCAATTGAGACAATAAAGTC
TTTCTTTGGATCAGGCTGGATTTTTAAATAACCGGATAAA
GGTGACTAATTTGTTAGTGACCAAGAGAGTCTCTGGGACC
TGCCTGAGATTCCTTCTGGGATCAGGGCAGAACGATGCAA
TGGGACAGTCTAAAAGAGCAGTTACTGAGAAGAAATGAAT
CTGCTTCCATTTGCACCCTTCCAAGTCTAGCTCATGCAAA
AGCAGTTGAACTCAGATGAGTCTTTTACTCACCAGCAGCC
ACAGCTTATGAAAAAGGAAATTGCCAAAGGAAGAGGGTGA
AGGGGCATAGACAAGAAGAAAAGTCTTAAACTAGTGAGCA
CTGAAATCAAAACCGCAGGATTAGAGAGATTTCCCCCATT
TCATGTATGAGGAAGCAAATACTTCCAGAATGCGAGTGAC
ATGTCTTAGATCACATAGCTTAGAGCACAGCAGAGGCTAA
AAAGGGAAAAGCGTTGTCTGGGTTCCAAATCCCAAGTAGA
AGATGGACTTGATCCAGAGGTGACTCATGGTGGGGAAGGC
GGGGGTCCAGGATCCAGGAAAACACCATGAATTGATAGAG
CAGTTCTGTAGGATGAAGCACTTTATCTATCTGTGTGAAA
CCAACAATATGAATGAGTGAAGAAAATAGCACATAGCTTT
CATTCTTCCAGAGTCTGAGTTTTGCAGGGGATTGACTGGG
ATTGAGAATACATTTGTAAGAGATTTTGTTTTTTTTTCCA
GGTTTTTGGTTTTTAAGAAAACAGGGTCAGGCCAGACGTG
GTGGCTCACGCCTGTAATCCCAGCACTTTGGGAGGCCAAA
GCGGATGGATCATGAGGTCAAGAGTTCAAAACCAGCCTGG
TCAACATGGTGAAACTCCATCTCTACCAAGAATACAAAAA
TCAGGCTGGGCGCTGTGGCTCACCCCTGTAATCCCAGCAC
TTTGGGAGCCTGAAGCAGGTGGATCACCTGAGGTCGGGAG
TTTGAGACCAACCTGAGCAACGTGGAGAAACCTCATCTCT
ACTAAAAATACAAAATTAGCCAGGTGTGGTGGCACATGCC
TGTAATCCCAGCTACTAGGGAAGCTGAGATGGGAGAATCG
CTTGAACTTGGGACCTGGAGGTTGCAGTGAGCTGAGATCG
TGCCATTGTACTCCAGCCTCGGTGACAGAGTGAGACTCTG
TCTCAAAAAAAAACAAAAAACAAAAAACAGAAAACAATTC
TGGGGCCTGGGAAGTCCAAGATAAAAGCACTGGCGTGCGT
ATTCAGTATCTGGTGAGGGGCTGCTTCTTTGTTCATGGAT
GGTTGTCTTCTGGCTATAACCTGACATGGCAGAAGAGGTG
AAGGAGTTTTGTGGGGTCTCTTTTATTTTTTTAATTAATT
AATTAATTAATTTTTTGAGATGGAGTCTCGCTCTGTCACA
CAGGCTGTAGTGCAATGGTATGCTCTCGGCTCACTGCAAC
CTGCGCTTCCTGGGTTCAAGAAATTCTCCTGCCTCAGCTT
CCCAAGTAAGCTGGGACTACAGGCACCTGCCACCACCATG
CCTGGCTAATTTTTGTATTTTCAGTAGAGATGGGGTTTCA
CATGTTGGCCAGGCTGGTCTCAAACTGCTGACGTCAGGTG
ATCTGCCTGCTTCGGCCTCCCAAAGTGCTGGGATTACAGG
CGTGAGCCACCGTGCCTAGCCTGGGGTCTCTTTTAAAAGA
ACATTAACCCCATTCATGAAGGCTTCACCCTCATAACATA
ATCACCTCCTCAAAGCCCAACCTCCTGGTCTCTTCCCCTT
GAGGATTAGGCTTCAAGGCATACATTTTGTGGGGACACAA
ACTTTCAGTCTATAGCAGCTGGTTTAATTGTTGAATAGGT
AATACACTTCCATGGTTTAAAAATAGAAAACATATAGAAA
GTGTCTAGTGATAAGCTCCTCTCAGCTCCTGTTCCTGTTG
TTATGTTGTCAAACCCCAAAATATAACCACTGTTATTGAT
TCCCTGTACATTTTTCTAGACTTTCTTTCTTTCTTTCTTT
CTTTCTTTCTTTCTTTCTTTCTTTCTTTCTTTCTTTCTTT
CTTTCTTTCTTTCTTTCTTTCTTTCTTTCTTCTTTCTTTC
TTTCTTTCTTTCTTTCTTTCTTTCTTTCTTTCTTTCTTTC
TCTCTCTCTCTCTTTCTTTCTTTCTTTCTCTCTCTCTTTC
TTTCTTTCGTTCTCTCTCTCTCTCTCTTTCTGTCTCCTTC
CTTCCTTCTTTTTTTTTTTTTTTTGAGATGGAGTCTCTCT
CTGTCTCCCAGCCTGGAGTGCGTGCAGTGGTGTAATCTCA
GCTCACTGCAACCTCCAACTCCCAGATTCAAGTGATTCTC
CTGCCTCAGCCTCCTGAGTATCTGGGACTACAGGCGCAGA
CCACCATGCCTGCCTAATTTTTCTATTTTTAGTAGAGGTG
GGATTTCGCCATGTTGGCCACATTGGTCTCAAATTCCTGA
CCTCAAGTGATCTGCCCCCCTCAGCCTCCCAAATTGCTGG
GATTACAGGCATGAGCCACCGTGCCGGCCTAGAGTTTCTT
TATGCATATGCATGCCACTACTTAGCACTACAGTCATGAA
CTACTTAAATATGGGGATGTGCTCTCAGAAATGCATCGTT
AAGTCATTTTGTTGTATGAATATCATAGAGTTTACTTACA
CAAACCTAGATGGTTTAGCCTACTATACACCTAGGCTATA
TGGTATAGCTTATTGATCCTAGACTACAAAACTATATGGC
ATGTTCCTGTTCTGAATACTGTAGGCACTTACAGCACAGT
GATATTTGTGTATCTAAACACATAAACATAGAAAAGAAGC
AGTAAAAATATGGTAGTATAAGCTGGGCGTGGTGGCTCAC
GCCTGTAATCCCAGCACTTTGGGAGGCTGAGGCAGGTGGA
TTACTTGAGGTCGGGTGTTCGAGACCAGCCTGACCAACAT
GGAGAAACCTCGCCTCTACTAAAAAATATAAAATTAGCCT
GGCGTGGTGGCACATGCCTCTAATCCCAGCTACTCGGGAG
GCTGAGGCAGGAGTATCACTTGAACCTGGGAGGCAGGGGT
TGTGGTAAACTGAGATTGCACCATTGCACTCTAGCCTGGG
CAACAAGAGTGAAACTCCATCTAAAAAATATATATATATA
TATTTATATTTATATACTATTTATATAATAGTATATAAAT
ATATACTATTCTGTATTTTGTTATTTTCCTTAGCAGTCTT
GGAAATATATATATATTTTTTCTTTTGAGACAGAGTCTCA
CTTTGTCTTCCAGACTGGGGTGCAGTGGCACAATCTCAGC
TCACCGCAACCTCCACCTCCTGGGTTCAAGTGATTCTCCT
GCATAGCTGGGATTACAGACATATGCCACCATGCCTGGCT
ACTTTTGGATTTTTTAGTAGAGACAGGGTTTCACCACATT
GGCCAGGCTGGTCTCGAACTCCTGATCTCAGGTGATCCAC
CCACCTTGGCCTCCCAGAGTGCTGGGATTACAGACATGAG
GCACCACGCTGGCCTTTTTGTTTTTTTTTCTCTGTTTGAG
ACGTAGTCTCACTCTGTCTCCCAGGCTGGAGTGCAGTGGC
ACGATCTCAGCTCACTGCAACCTTTGCCTCCCAGGTTCAA
GTGATTCTCCTGCCTCAGCTTCCCAAGTAAGCTGGGACTA
CAGGCACCTGCCACCACCATGCCTGGCTAATTTTTGTATT
TTCAGTAGAGATGGGGTTTCACATGTTGGCCAGGCTGGTC
TCAAACTGCTGACGCCAGGTGATCTGCCTGCCGCCTCCCA
AAGTGCTGGGATTACAGGCGTGAGCCACCGTGCCTAGCCT
GGGGTCTCTTTAAAAGAACATTAACCCCATTCATGAAGGC
TTCACCCTCATAACATAATCACCTCCTCAAAGCCCAACCT
CCTGGTCTCTTCCCTTGAGGATTAGGCTTCAAGGCATACA
TTTTGTGGGGACACAAACTTTCAGTCTATAGCAGCTGGTT
TAATTGTTGAATAGGTAATACACTTCCATGGTTTAAAATA
GAAAACATATAGAAAGTGTCTAGTGATAAGCTCCTCTCAG
CTCCTGTTCCTGTTGTTATGTTGTCAAACCCCAAAATATA
ACCACTGTTATTGATTCCTGTACATTTTTCTAGACTTTCT
TTCTTTCTTTCTTTCTTTCTTTCTTTCTTTCTTTCTTTCT
TTCTTTCTTTCTTTCTTTCTTTCTTTCTTTCTTTCTTTCT
TTCTTTCTTTCTTTCTTTCTTTCTTTCTTTCTTTCTTTCT
TTCTTTCTCTCTCTCTCTCTTTCTTTCTTTCTTTCTCTCT
CTTTCTTTCTTTCTTTCTCTCTCTCTCTCTCTCTTTCTGT
CTCCTTCCTTCCTTCTTTTTTTTTTTTTTTTGAGATGGAG
TCTCTCTCTGTCTCCCAGCCTGGAGTGCGTGCAGTGGTGT
AATCTCAGCTCACTGCAACCTCCAACTCCCAGATTCAAGT
GATTCTCCTGCCTCAGCCTCCTGAGTATCTGGGACTACAG
GCGCAGACCACCATGCCTGCCTAATTTTTCTATTTTTAGT
AGAGGTGGGATTTCGCCATGTTGGCCACATTGGTCTCAAA
TTCCTGACCTCAAGTGATCTGCCCCCCTCAGCCTCCCAAA
TTGCTGGGATTACAGGCATGAGCCACCGTGCCGGCCTAGA
GTTTCTTTATGCATATGCATGCCACTACTTAGCACTACAG
TCATGAACTACTTAAATATGGGGATGTGCTCTCAGAAATG
CATCGTTAAGTCATTTTGTTGTATGAATATCATAGAGTTT
ACTTACACAAACCTAGATGGTTTAGCCTACTATACACCTA
GGCTATATGGTATAGCTTATTGATCCTAGACTACAAAACT
ATATGGCATGTTCCTGTTCTGAATACTGTAGGCACTTACA
GCACAGTGATATTTGTGTATCTAAACACATAAACATAGAA
AAGAAGCAGTAAAAATATGGTAGTATAAGCTGGGCGTGGT
GGCTCACGCCTGTAATCCCAGCACTTTGGGAGGCTGAGGC
AGGTGGATTACTTGAGGTCGGGTGTTGAGACCAGCCTGAC
CAACATGGAGAAACCTCGCCTCTACTAAAAATATAAAATT
AGCCTGGCGTGGTGGCACATGCCTCTAATCCCAGCTACTC
GGGAGGCTGAGGCAGGAGTATCACTTGAACCTGGGAGGCA
GGGGTTGTGGTAAACTGAGATTGCACCATTGCACTCTAGC
CTGGGCAACAAGAGTGAAACTCCATCTAAAAAATATATAT
ATATATATTTATATTTATATACTATTTATATAATAGTATA
TAAATATATACTATTCTGTATTTTGTTATTTTCCTTAGCA
GTCTTGGAAATATATATATATTTTTTTCTTTTTGAGACAG
AGTCTCACTTTGTCTTCCAGACTGGGGTGCAGTGGCACAA
TCTCAGCTCACCGCAACCTCCACCTCCTGGGTTCAAGTGA
TTCTCCTGCATAGCTGGGATTACAGACATATGCCACCATG
CCTGGCTACTTTTTGGATTTTTTTTAGTAGAGACAGGGTT
TCACCACATTGGCCAGGCTGGTCTCGAACTCCTGATCTCA
GGTGATCCACCCACCTTGGCCTCCCAGAGTGCTGGGATTA
CAGACATGAGGCACCACGCTGGCCTTTTTGTTTTTTTTTT
TCTCTGTTTGAGACGTAGTCTCACTCTGTCTCCCAGGCTG
GAGTGCAGTGGCACGATCTCAGGTCACTGCAACCTTTGCC
TCCCAGGTTCAAGTGATTCTCCTGCATCAGCCTCCCAAGT
AGCTGGAATTACAGGTGCCCACGACCATGCCCAGCTACTT
TTTGTATTTTTAGTAGAGATGGGGTTTCACCATGTTGGTC
AGGCTGGTCTTGAACTCTTGACCTCAAGTGATCTGCCTAC
GCTGGCCTCCCAAAGTGCTGGGATTGCAGGCATGAGCCAC
TGCACCTGGCCAGAAATATTTCTGAGCATATAGATAATTT
TCTTATTTTTACAGGTGCCTAGTATTCTATTGTAAGGATA
TATCCCAATTTATGAAACCTGTCTCCTATTGATGGATATC
TTACTATTATTTTTTGAGACAAGGTCTTGCTGTCAGTCAG
GCTGAGTGCAGTGGCAGCTCACTGCAGACTTGACCTCCTG
GGCTCAAGCCATCCTCCTGTCTCAGCCTCCCAAGTAGTTG
GGACTACAGGTGCATGCCACCAAGCCTGGCTAATTTTTTT
TTTTTAATTTAAAATTTAAAATTTTTGTGTTTGGTAGAGA
CAAAGTCTTGGTATGTTGCCCAGGCTGGTCATGAACTCCT
AGATGCAAGCAATCCTCCCACCCTGGCCTCCCAAAGTATA
TTTTTTAAAATAGTTTCTTTATTCTCAAATGGTAGTGACT
GGTTTGATATTGGTGGGAATTTTAATATAAATTTCTTTTA
TGACACCAAAGGTGATGAAACTGTTTTCTGTTTGGGATGG
CTGATGGTCATGACCCCTACTGGTTTCAAGAACTAACTTT
CATATTTTCTTCCTACTTTCTCCTCCCTTTTACTCTTCTT
CCTCTCTTCTCTCGCTCCATTTTCTTTGTTATTGCTAAAT
ATGGGGAGCTAAGGGTTGTTTAGCATTTAGATTCAAAATG
ACAAATGTGCTTTACAGTGGTATTTCTCAAATTTTAATGT
GCAAACTTATCACCAGGTGATGTTGTTAAAATGCAGATTT
GATTCTGGAGTGGGGCCTGAGATTCTACATTTCACAGAAG
CTCCTATGTGATTCAGAGGCTGTTGATCCATGGGGCCACA
CTGTGAGAGGTAGTGTCCTCTTACAGTAGGGTTACAGGAA
CTGTTTATCTAAAGAGCACTTTCTTGTAAGCTTGCTCCAA
CTCTCCAAAGAAAGAACAAGCAGTTTAGCCCTCTTTTCTC
TCTCTCTCTCTTTTTTTTTTGAGATGGAGTCTTGCTCTAT
TGCCAGGCTGGAGTGCAGTGGCGCGATCTCGACTCACTGC
AGCCTCTGCCTCCTGGGTTCGAGCTATTCTCCTGCCTCAG
CCTCCCAAATAGCTGGGACTACAGGCACATGCCACCATGC
CCAGCTAATTTTTGTATATTTAGTAGAGACGGGGTTTCAC
CATGTTGGCCAGGATGATCTCAATCTCTTGACCTCGTGAT
CTGCCTGCCTCGGCATCCCAAAGTGCTGGGATTACAGGCG
TGAGCCAACACGCCTGGCCTAGCCCTCTGTTCTCTACCCT
AGCCCAAGTAATTCTCTTCGGCATGGCCTTGAGAAGGGAG
GGGTGTTCCCCTTGTCTTATCACAGAAAAGTACATCTTAG
GTGTCGCATTCTGGAGTCAGTTTTGCTATTTACATCACTG
CTTCACAGATTCTTAACAAACCAGTTAATTTGAATTCGAC
TTTTGTTCAAACCAAAGGAGGAAAAAGGTTTAAAAACACA
AAAGCTGAGAAAGTTGACAGCTATTTAGTTGCATCTCCTT
GAACAGAATTTATTGAATTAGGGGAAGTTTGTCCTTGATT
TGTATTTCCTTTTTAATTATCAGTTGTACATTTTGCTCAA
ACACCCAACTGCTCACATTTCTTGTGTGTATGATTTACTC
TAATTTTGCTTTGAAGAAATGATCAATCAGAAAGCAGAGG
GATGTAGGCCGGGTGCGGTGGCTCATGCCTGTAATCCCAG
CACTTTGGGAGGCCGAGGTGGGCATATCACCTGAGGTCGG
GAGTTCGAGACCAGCCTGGCCAACATAGTGAACCCCCCCC
CCCATCTCTACCAAAAATACAAAAATTAGGTGGATGTGGT
GGTGCACGCCTGTAATACCAGCTACTTAGGAAGCTGAGGC
CAGAGAATCCCTTGCACCCAGGAGGCAGAGGTTGCAGTGA
GCCGAGATCGCACCACTGCACTCCAGCCTGGGCAACAGAG
ACTCCATACAAACAAACAAACAAAAAAACAGAGGAATGTA
TACCAGCGAGTTGAAATACATCTTTTTGGAAAGAACATCA
TCTTTAATGAATTCTGTAAGAATTGGTTCAGCAATTAACA
TGGGGAAGTTCATACAGGTGAGATCTTTTAAAAAGTTTTT
TAAAGAAAAGCAAAAAAGCAAGAATACTGGTGAAGAGCCT
TGGTTTCTAACAATGTCAATCTATTACACAGCAATTGAGC
CACCTGGAGAATATGAAAATTCAAATTTCCACCCTCATCT
GCCTTCTGAAGACTGGGGATACACAGCGGCCACCTTTATC
TTTCTCTCTTTTTTTTTTTTTTTGAGACGGAGTCTCGCTC
TGTCGCTCAGGCTGGAGTGCAGTGGCCCGATCTCAGCTCA
CTGCAAGCTCCGCCTCCTGGGTTCATGCCATTCTCCTGCC
TCAGCCTCCTGGGTAGCTGAGACTACAGGCGCCCGCCACC
TCGCCTGGCTAGTTTTTTGTATTTTTTTTTTTTTTTAATA
GAGACGGGGTTTCACCACATTAGCCAGGATGGTCTCGATC
TCCTGACCTTGTGATCCACCCGTCTCGGCCTCCCAAAGTG
CTGGGATTACAGGCTTGAGCCACCGCGCCCGGCCACCATC
TTTTTAGGCTATCTGGATGACTAGAAGGCAGTAATGGTGC
TAGGACAATTGACACCACTGCCGTCACCCTCACCCACAAT
ATAAAGTTATCTGTTACCTCTTTTCTGAAAATCTAAGCTG
TCAACAGGCTGGGGTTAAAGCACTTAGAGAAGTGTTATCT
TCTTCAGAGAACTGTTTTCAGCAATTCCCTACCAGTTATA
CCTTTAAGAAACAGGTTAAACTGATTTATATGATTTTATT
TTGTTGAAATTCTAAGCATTTAGTTTTGGAACTAGAAGTA
GTCTTGAAAAGAGAACTAGTACTCTGCCCTTGCAGGGCAA
AAGAATTGGTAGTTGCTACTTTTCTACTGACCAGCAGCAT
ATATTATAGGAATGTGACATTTTTGGAAACAGAGTCTTGC
TCTGTTGCCCAGGCTGGAGTGCAGTGGCGTGACCTCGGCT
CACTGTAACCTCCACCTCCCCAGCTCAAGCAGTTCTCATG
CCTCGGCCTCCCTAGTAGCTGAGACTACAGATGTGCGTCA
CCATGCCTGGCTAAATTTTGTATTTTTAGTAGAGATGGGG
TTTTGCCACATGGGCCAATCTGGTCTCAAACTCCTGGCCT
CAGATGACCCCACCTGTCTTGGCCTCCCAAAATGCTGGGG
TAGCAGGTGTGAGCCACCGCACCGGGCCAGAAGGGGACTT
TATACGTCAGTAGCCTCAGAGCACATCTACTGCCAGGACT
TCCTCTGAGTTTAGATTACAGGTTCTGGAAGCCTTAAAAA
CATTCTCTCTCACTTGCACACCTAGGTGCAAGTTTAAGGT
TACTTGCATAACCTTAAAAGTTGCCTCCACCAAGCCCAAC
TTTTTTTTTTTTTGAGATGGAGTCTTGCTCTGTCACCCAG
GCTGGAGTACAATGGCATGATCTTGGCTCACAGCAACCTC
CGCTTCCTGGGTTCAAGCAATTCTCCTGCGTCAGCCTCCC
AAGGAGCTGGGATTAGAGGCACCTGCCACCACACCTGGCT
AATTTTTGTATTTCTAGTAGAGATGAGGTTTCACCATGTT
GGCCAGGCTGGTCTCGAACTCTTGACCTCGTGATCTGCCC
ACCTTGGCCTCCCAAAGTGCTAGGATTATAGGTGTGAGCC
ACTGTGCCCGGCCTAGCCCAGCTTTTTCTTGAGCTCAGTT
CTACATACTACTGTTAGCATTAGTGATTTGGGCACTGACT
GTTTCTAGTGGATGTGTGGGATGGTCTTGCTTATATTAAG
TTCAGAGTCTCATTGTTCTCAGGTTTCTAGGATGTAGTAT
AGTGTAGTAGGAAGTTTATAAACTTCAGAGCTTATGGGTC
AAATCCCACTTATGCCACTTACTTGCATACACTGTGGACA
CATTGTTTAGCACGAGTTCAACTTCCCCATGTAGAGTAAG
ACCTACTTTATAAGGTAGCTGCGAGGGCCACTGTAACATC
TGTAAAACACACAGTACAGTGCTCCAAAGACAGTAGCTAT
TAATATGGTATGTTAGCAATAGAGCTCCATATTCTTTTGT
GGATGAAATACAAAGAAAACAAGTAGCACTGGTAACAACA
CATTTATTTATGTACCCTGTTGTGTGACCGGGAGGTGTTT
TTCACTCTCCAATAATTGATTCAGTTATAACAATTAAAAT
TCCAGAAGGTAAACTAGTAATTTATTGTTGCCCATAAGCA
TAGGTAAACAGACATGGTACCACAATAAAGGAATCTTAAA
CACTTCTAACCTTTTGGAATAGGTTTGAATATGGACCAAT
ATACTTTGCCAATGGACCTAACAGATTGCCAATATACTTC
TAAAATGTCATAGTTCTCTTCAGACACAACAGAAGAAATC
TGGATCTAATTTTTAAACCTCAGAAATTTAACCAAGATGA
TTAGGAAGATGCGAAAGGCCGGCAGTACTTAAGCCTGTCA
TATTTATCACCAATATAACTGTATTGCTATTAAAAGTAAA
ATCATGGTAGGGAGCAGCCAACTAATTGCTAGTCTCAGTT
CATAGATTTAGTATTTTTTGAAAATAATTCACCTCAGATG
GCAGGCTATACAAATTTAAAGTAGTCGTAACTTAACCTTT
TGTGTACTAGTTAAAGCAATTCAGATAGATCCCAAGTCAA
AGAACTGAATGGTGTTATCAAATTGGGTTTCATATCAGAA
ATCAGCCATTTCCAAACAACTGCATCATATAGGACGCTTT
CTTTCAGACTGCCTTTTATTCCTGGCTTCAAATATTACTC
ACAGTATATGTTTTTAGAGAGTTTGGTAAGTGTAACAAAT
GGGTACTCACTGGTAGAGCAGGATATAAGAATGTGCTGAT
CACCAAGTATGAGATTTATATTACATTAAATTAAAATTAT
ATAATGTTGGAAATAGACAATATAGGGAGTTCCCAGATCC
TAGAAATCATTATGGCTAAGGAAACAGAGAACTCAAGAAA
GGAATCTACCTCCAAGAAACTAATTCAGTATAGTAAAATA
GAATTAAGTGCCCTGTCTTAGGAAAAATTTATTAAGAATA
AGGAACAACTGGGACATCATACATCATTTCTTTGGAGATT
AAAGTGCAGGCTATGAAATGGCATATAAAATAATGCATAA
AATAGTGCAATCTTAAGGTGCCATTATTTTTATTACACAT
AGCCTAGTTTTATGTCCATTTTCTCTCAAAAATCCAGCTG
TAGTGACACCTTTTAGCTTATTAATTTAGGCATTACTTAC
ACTGTTTTACCCACCTTTGGGGCTACATAGAATATTTTAA
CATTTTTAACACGTAGAATAATTGCGCATACATCTTGAAA
CTACTAAATAGAGATTAAGGCAAGCCCCTGTAAAGTTCAG
TACTCCAAAAAACGTGTTTTACAAAAAAATTGCTTCCCAA
ATCAGTGGCTTTTGACTGGATGATACCCCAATAGTCTTTA
AAACTAAGTATAATGACTCTCAATACATTTGCATTTGCTC
CATTATTTCCAGGTTCTGTACAGGAGTTTGAAAAACAACA
GGTTCTATAACCTCAGAATCTGTGAAAACCAGGTAAGCCA
AGTGCATGTGGGAGATAAGCAGAGGATCCAGCTGGGGTGG
GGATAAGGCCAGCCCTTTTCATTTCTTAGGCACGCCTTTT
CACATTGTTATCCATGTGTGTAGCGCTGTACCATAATACC
TCCCTATGTGGGAATGACCCATTAACATGGAGATGTCTCC
CCTGAAAAACAGCCAAGGAAGATGATGGGAATACTTCAAG
AAATGTTGCACTAAGACAATGCAATATTAACAACACACAG
CATTTAAATACCTGACTTAAAATGCAGGGCAGAATGGTTC
TCTCAGGAGGTTAATTTACAGTTTTTCTGTAACATATGTC
AGTTTCAGCTGATCAGAAAAATCTGCACTTTGTTGAACCT
TAAATACCATTATGCTATCCATAAATAAGCATAACGGCTA
ATAACTGTCCTAATAACTGGTGAAGGCAACATCCTAACAT
GTTTTAGCTAAATAGCCTAAGATTTAAGATTTGAACAACT
GAATGAACTGTAGTGCTTTATGCTCCTACTGCATGGAACA
TTCATGCATTAACAAGTACAACGAATTAGCTTTATGAATA
GATGATTATAAGTGTATGCAATAGAAATTTGGATTTTGTA
ATAGAAAATTTACCTTCTAACAGTGTGACTACTTATTACG
AAAGCCATATACACATGTTAACTAATGGAAGACTACACAG
ATGTTTAGGCTATCTAGATGTAGTTTAAAAAGAAATTCAG
GAAACTTAATAGTTCATGAACGACCATTAAAGAAATAGTC
TGGGGCTGTATCCCTTTGATGCATACGGATCACACTCTGT
AAATCTGTAAACACATACTTTGATATGAAAAAAAAAGTCT
TCCTGTGACCAGAAAAGCAGACTAGTAGAGGCCCAGGGTA
TTCCACCAGGCCTCCTCTAAAGATATGATAATATGGCTAA
ATACTCTGATTATAAAAATAAGAAGTGCTGAGAAAATAAG
TTCCAGACGGGGACTTTTATGGATGACCTTGGCTGACAAA
TGTTTTTTGGAAATTGTTTTATTTTAAAATTACCTTCCCA
ACAAACCATGAAACACTTGGATGTTACTTTATGGTTTTTC
ATTGAAAACATACTACATTGTAAATGGAATTTCAAAGTCA
GACATAGAATTGATGAAAAGCTAAGGACAATATTATGTAA
GGACAATATTAAAAATGGATAGAAAAAGCTTCGTCTGGTG
AGGTTAATTTAAAGGATGCACAGCCATGTCATGGTGGACG
GATAGAAGGCGACAGCCTTGTGCTCTTATTCGACTAAGGC
GTCTACCAAACCTTAGGGTTATACAGGCGCCAACCCCTGC
CTGGAAAGGGACAGTTTTCTATATTACACCCAAATTTACT
TTAAATAACTGAAGCCCAAGGCCACAGTTTTTAACAGAAC
TTAACAGTCAAACGGCTACATAATTTAGTAAATTAAAATA
CAACTAAGACAGTGATAATTGAATGTCTCAAAAATATACA
ACTGGGGAAAATAATTTGTACACAATTGTACACAATTTGT
ACAATTGTGTAACACTGTACACAATTTGGAGGTTGTTAAA
GTGACCACTTAGGAGGTTGAACAGTGCAAGACATGCTTTT
CCAGTTACAAGCTCAAAACAGGAGTGCAAACAAAATTAAA
GCTTTTGTTTAAAGTTGTAGAATAAGGAAAGCTTGAAACG
AATATTAAAAAGCTTCCCTCAAGGTCATCCCCCAGAAATG
ATAATAATGAAAATGCTTTTTCATGGTACAATTTTCCTCA
ATGAACTTGGCTGCAATGGCAAAACTGCATCCCACAAGTC
GAGTCCCCTACTCACTCACATCTGATCAACTGAGCACATG
GTGGTGAGCAAAGAGGAGTACTAACTCCCAGAGGTCCAAT
ATTGATAGAAAGAGCCTTGGAATTCGGGGTTCTGCCTTAG
CCAGTGTACCTGAACCCTACAGAGAACAGATAAAGCAATG
GGCTTTAATAGTCTCTTGTTCCTATAAAACTGGAGGACAA
ATGGATGAATAATTCCCCCTCTAGAGGCAAGCTGTTGCGG
TGGTTAAGCGCTTAAACTAAGACGCCGCTCTAAAAAGTGG
AGAAGTATAGAGGTTTAAGAATACCAGTGCAAGAGCTTTT
TAAGTGAGTTGATTAGGCAATGCATGCATCCATCCATGCA
AATGTAGGACATGGCCCCCAAAGAGAACTGAAAACATGTA
TAACAGCTGGGTAAGTTTCTTGCCAGTAGTTTATAAAAAT
ATATAGTCAATACTGTAGAGCCTCCTTCTATAGTCAATAC
TATGGAAGTCCATTTTAGTTACCCATTACTTCAATACCAA
AAAGCATTAACTACTTTTCAGACATTCCAGACAAAGGTCA
CTTACAACAAAAAGACGACTTAAAAAAAAAAAAAAAAAGA
ACCAAGATAGTGTCCATTTAAAAAGTAGGTCTTTTCTTTC
AAGTGAACAGGACATTTTCTGTATTAAACTTAACTTCTGT
TTAGTCTGTCAAGACTGGGTTTAAGATCCTTATGTATGTG
CATATATGCAGAAACAAATTAACTTACTTTCAACATTATC
TGCACAGAAAAAAGTTAACTCCTCAAAACATGATAGAACA
GGTCTGGTTAGTACAAATCTATTGCAAAGTAAAAAGATTC
TGTGCATCAGTTCAATCAGGAGAAGCGGGAAAAGAATGTC
CCAACCATAAGAGTTCAAGTTTAAGTTGTGTTCTGAAAGC
CTAGAAGCTTAAGGGACACCGTGTTGCTCACAGTATCCTG
ATATACGTTAACTGCTTAAGCTACTAAGCTGCGTCTTCCT
CTGGAACTAGAACCACATTCCAATTTACTTTCTATTCCGA
AGACGTTTAGATTTCCTAAGAGAGTCTATGGCTTCTGTGG
CCTTTTTTCGTTTCCGAGGAGACTCCTCATTCTGCCCAGA
CCCTGAGGAATTTCCTACAGCACTTTCCATTACTTCTCGT
AGTTTGCGTTCTAGCTCTGCCAACCGTGCATTTTGTTCAC
CTATGATCTGGGTCTGCTCTAGCAGTTTCTGGTCCTGGTC
TTGAAGCTGTTTTTGCTGTTCTTGCACTTTGGTGCGAAGC
TCAGAAATTTCACGCCTGAGAACAGTCACGCCAGCACCAT
TTGTTTTAACCTGCTGCTGGAGTTTGGTAACCTCTTGTCT
TGAAGGGTTTTGCTTGGAGAAGAGCTGCATTGTTGTTAGG
GCTGCAGACGGTCCTGGAACTGTGGAGGAATAATTTAAAA
GGGTCAGTCACTTAAAATGTTTCTCTACCAGTCTTACACT
TATTTAAAAATGGAATACCCTTATTATGTCACTTCTGAGA
ATTTCTTCTTCTTTGCAATCCAGTTGGGCAATTGGGTTAA
TCATCATAATTTAACATCTTATTTTAACTATAAATGAGTT
TAAATTCTGATTCTCCTGCTCATGTGGCAGTATGTAGACT
GCCAGGAAATGAAGAAGGGCATTTAATGGCATAAACTTGA
GTTTAAAATATTGTAAAATATTTTCAGAATCTAGTAACAA
AATACAAGCAGTAAAATTAGAAAATAATAATTTTTTTTTT
TTTTTTTGAGATGGAGTCTCGCTCTGTCGCCCAGGCTGGA
GTGCAGTGGCGCGATCTCGGCTCACTGCAAGCTCCTCCTC
CCAGGTACATGCCATTCTCCTGCCTCAGCCTCCCGAGTAG
CTGGGACTACAGGCGCCCGCCACCACACCCGGCTAATTTC
TTTTTGTATTTTTCGTAGAGATGGGGTTTCACTGTGTAAG
CCAGGATGGTTTGGATCTCCTGACCTCGTGATCCACCCAC
CTCAGCCTCCCAAAGTGCTGGGATTACAGATGTATTGAAG
CACTGTGCCTGGCCAGAAAATAATTATTTTCTATCTAATT
CACATAACAAATACACTTTCAAGTTAGAAGTACACACCTA
CAGGTTGCATGTTTCTAATCCAGAAATCTGAAATCCAAAA
TCTGAAACTTCTTGAGCACCAACATGATGCTCAAGGAAAT
GGCTCATTGGAGCATTTTGGATTGTGGGTATGTGGATAAC
AGACTGTGCAGCCAGTACATGTAATGCAAATATTCCAAAA
TCTGAAAAAAAGCTGAAATTTGAAACACTTCTGGTCCTAA
GAAATTTGGATAAGGGATACTCAACCTGTATCGTGTTCTT
AAGTTTACTCTGAACTTAAGTTATTTGCAAAGGCTTCAAC
TTTAGCCAAATGATAGGACTCCATTAAAGAGTGGGTTACA
TCATACATTACGATCACAAAGAATTCCTGGCATGGTGTAG
GAGGGTCTTGGACCTATTCTTTCAGGAATAATTAGAATGT
AACACAAGCATAAAAATAACGATTTTAAACAAAGAACCTA
CTTTCTTTTAACCTTATCTACTGAAGGTTTTCTAAAAGAA
CAAGAGGGGTCCATTCATACCCTAAACACATCATGTTAAT
CTTCTCCTTGCGCATCTAAATAACTGTATTTCCTTTATGG
ACGCGTTCTTCTTTCCCTCTCTGCTTATCCATATCCAACT
TCTACTTATTCACCAAGGCTTAAATCAATTCTTACCTCCT
GTGATGTTTCCATCAGATCAGCCAGCACTGATCTACCTTA
AAATTGTTTCTCTGCTCTCATTTGACATTTAATTGGACAT
TGCATTATTTGTTTTGCCTATGATAATTTAACTTCAAGAC
TGAGTGTATCTTACCTTTTGAAATAGTAAGATCCTTGAGA
GCAGACACCATGTATTACACTTCCTTTTAGTCTCCACAGG
ACACAGTACAGTGCTGTGCGCATAATAGGTACTCAATATA
TAACAGATATATTAATGCTGAGATGTGTAGGCTTTATTAC
TCAATTACAGAGAGCCACTTGGTTGCCTCACTGAGTACTA
CAGGGAGCTAACTAATCTGAACAAAATAAAAAGTTCTACT
AAATTCTTTCCTAATTAAAGTACTTGCCAGAGTTGGGGAT
ATTAAATAATTAAGTCTTTCAGTAGATAAAGGCACAAATC
TCTAGGAGCCAATATACTTTTGCAAAAACAGTTATTTAGC
GCAGATGAAGTGATACTGTTCAAAATAGCCTTATGAACCC
TGTCTTTCAAAGTAGCAGCCGGGCATGGTGGCTCGTGCCT
GTAATCCCAGCACTTTGGGAGGCCAAGGCAGGCGGATCAC
GAGGTCAGGAGTTCCAGACCAACAACCTACATGGTGAAAT
CCACCAACATGGTGAAATCCTGTTTCTACTAAAAAATACA
AAAATTAGCCAGGCGTGGTGGTGTGCACCTGTAATCCCAG
CTACTCAGGAGGCTGAGGCAGGAGAATTGCTTGAACCTGG
GAGGTGGAGGTTGCAGTGATCAGAGATCACGCCATTGCAC
TCCAGCCTGGGTGACAGAGTGAGACTCCATCTCAAAATAA
ATAAATAAATAAATAAAAATAAAGTAGCAGCCAGACACTT
TGGGGGCTGAAATAATTCACCAAATATTTCCTTGAAGAGT
TTTTGGCATTTTATCTAGTATATTGTTTTTTAAAAAAATG
AATATTAATTCATCAGAAACAAAAAAAGTCCTCAAATTAC
AATGGTTCAAGTTAATGATTTTTTTTTTTTGAGACAGAGT
CTCACTCTGTTGCCCAGGCTGGAGTGCAATGCCATGATCT
TGGCTCACTACAACCTCCGCCTCTTGGGTTCAAGTGATTC
GCATACCTCAGCCTCCCTAGTAGCTGGGACTACAGGCGTG
AGCCACCACGCCTGGCTAATTTTTTGGTATTTTTTTAGTA
GAGACAGGGTTTTACCATGTTGGCCAGGTTGGTCTTGAAC
TCCTGACCTCAGGTGATCTGCCTGCCTTGGCCTCCCAAAG
TGCTGGGATTACAGGCGTGAGCCACCGCGCCCAGCCAACT
TAATGATTTTTTGACTTTACGATGGTATGGAAGTGATAGA
CATTCAGTAGAAACTGTACCTCAGGTATCCACAGAACCAT
TCTGCTTTTCACTTTCAGTATAATAGAAAATTAATTCAGT
AAATTACGCAAGGATGCTTTATCATAAAATATGCTTTGCT
AGATAATTTTGCCCAATTGTAAGCTAATGTTAAGTGTTCT
GAGCATGTTTAAGGTAGGTTAGGCTAAACTATGATGTTTG
GTAGGTTCGTGTATTAAGTGCATTTTTTGACTTACAATAT
TTTCTACTTATGACGGGTTTATCAGGATGTAATCCCATTG
TAAATTAAGGAGCATCTGTATGTAACTTTTCACCTGTAAT
TCTATTACTTTTTTTTTTTTTGAGACAGGGTCTCAAACCT
CAGCCTCCTGAGTAGCTGGGGCCACAGGCATGCGCCACTA
ACACCCGGCTATTTTTAAAATTCTTTGTAGAGATGGGGGT
TTCCCTATGTTTCCCGGGCTGGTCTTGAACTCCTGGGCTG
AAGCAATCTTTCCCCCTCAGTCTCCCAAAGTGCTGGGACC
ACAGGCGTGGGCCACTGCACCTCATCCAGCAATCCTATTT
CTTTTTTTTTTTTTTTTGAGATAAGAGTTCTGCTCTTGTT
GCCCAGGCTGGAGTGCAATGGCGCGAATCTGGCTCACTAC
AACCTCTGCCTCCCCGGTTCAACTGATTCTTCTGCCTCAG
CTTCCAGAGTAGCTGGGATTACAGGTGTGCGCCACCATAC
CCAGCAAATTTTTGTATTTTTAGTAGATATGGGTGTCACC
ATGTTGGCCAGGGTGGTCTCGAACTACTGACCTCAGTCAG
GTGATCCACCCACCTCAGCCTCTCAAAGTGCTGGGATTAC
AGGTGTGTCCCACTGTGCCTGGCCGGGCCCAGCTATTCTA
TTTCTAATATGTTTATTGTAAGTCAATATGGATATGTGCA
AAGATTTAGTCACAAGACTGCTCAGATTGTTCTTGAGTAA
GTATTGAAAAGTTAGAAACAAGAAATGTGCCTAACTAGTG
GATCAGTTGTATAAGTTATGGTTGATAATCCAATCTCATT
AAAAATGATGCTGCCAATAAACAACTACTAACACAGAAAA
GTTCAAGACACTTGATTAAGTGGAAAAAAACCAGAAACAA
GTTACAAAATTATGTACAAACATGATTATAAAGTAGAGGT
ACCTGGAGGAGAGCCCATGAGTCTTCCAGAAACATCTGAT
CCTGGTAATTTCCTCTTTAAAATTGGAACAATCTTTTCAT
CAAAGTACTCCATTGCCATAGAGGATATATCCCTTAATTC
TTGAAGTACTTCATGAGCTCGCTGAGGGGCTCTGGTAGAA
TTGACGTATCTCAACACGCGATAAATCTCATCAATCACCT
AAAATAATGAATTCTCATTAGCATTTTAGGTTTTTCTTTT
TTAATAAAGAAAATAGCTAAACAGGCAGACAAGTAACTGC
TTGTTCTGCAATGCCGGTAAAGACCTGTAGGGTGATTCAA
GTGATGTACTGGCCACTGAAGAATATTGCTATTTGCAACA
CATGGCTTTTGGGCTTGTTACAGTCCTTTTTTTTTTTTTG
AGACGGAGTTTCGCTTGTTGCCCAAGCTGGAGTGCAGTGG
TGCAATCTCAGCTCATTGCAACCTCTGCCTCTGGGGTTCA
AGCAATTCTCTGCCTCAGTCTCCTGAGTAGCTGGGATAAT
AGGTGCCTGCCATCACGTGTGGCTAATTTTTTGTATTTTT
AGTAGAGACGGGTTTCATGTTGTCCAGGTTGGTCTCAAAC
TCCTGACCTCAGAATCCACCCGCCTCGGCCTCCTAAAGTG
CAGGGATTAAAGGCATGAGCCACTGCGCCCGGCCTGTTAC
AATACTTTATACTTGGCATTTATTAAACACCATTTATGTA
TCAGGTACTGTGTTGGGGCTGAGGAATCAGGATGAATCAA
ATAAAGCTCCTAACCCTGAAGGAAATCACAGTGTAACTGG
GGAGATATGTGTGTACATAAGTGATACAAACAGATATACA
AATTGCTATAGACACTAGAGGACTAAACTAAGAAATTACA
TCCTGTATGGGAGCTAGGGTAGGGTTGGAGATTGCCCAAA
CCCATATGTTATTAATCCTCCAAACCTGAATCCTGTTCCC
TGTTCCCCTAAGCTGCAGGAACTCAGCGTGATTTCTCTGC
TCTTTTTAATACTGCCCCCATGTGCTCTATCCCTTTAAGT
TTTGTTTCTCTGAGGCTTGTTATGGATTGGAATGAAGTCT
TATCACTTCCTGTCATCACCAAAAGGTAGCAGAAGATCCT
TTTTTGTTTTAATGATAATTGTAATGGGGAGAACACCTAA
CTCTCTTGCTGAAATGGTTAAGTGAACCTTCCTCAGGCAT
TTATGCGTTTAGCTTTCATCCCCGTGAGGTTATAGGTTAT
CCTTAATTCTTCCCGTGGCTTCAGTATAGACCTAAAGATA
AAATTCCTTTTTTTTTTTTTTTAAGACGAAGTCTCACTGT
GTTGTCCAGGCTAGAGTGCAATGGCACGATCCTGGCTCAC
TGTCACCTCCAATCACAGGGTTCAAGTGATTCTCCTGCCT
CAGCCTTTCAAGTAGCTGGGATTACAGGCATGCGCCACCA
TGCCTGGCTAATTTTATATTTTTAGTAGAGATGGGGTTTC
ACCATGTTGGCCAGGCTGGTCTTAAACTCCTGACTTCAGG
TGATCCACCCTCCTCAGCCTCCCAAAGTGCTGGGATTACA
GGTGTGAGCCACCATGCCCGACCTAAAATTCCTATTTCTA
AAGACCCCAATCGGGATGACATCTATGGGCCCTTACCTCA
CAAGAACTGAGGGTTAATCAACCAAACCATTCTGTCACCA
AAATCTCAAACCACCTGGCATCCCACATATTCCTCCCACT
GCATTTATCTAGCTTGTTCCCAACTCAGATCAATCTTATA
ATCCACTTTCCCTTCTCCTTTATTTAGGCTGCTGAGCACA
GCCAGAGAAACAATCTTGCAGAATAGTATCAGGACAAATT
CATAGCCCTTCACATTTTCTAGACTCTCAGCATAATATGA
TGATCGTTGTTAGTGGAGCATGATGTTTGCTTAATAAATG
TCAGCAAAATCTAACCTTAGGATGTGTCCTTATCATAAGC
CTGAGAAGACATCACAGAAGAGGTCAGGTTTGTGGGTCTG
GAGAACTGAACAGGAAATGGCTTGGGCTGAGGTGGTGTCC
ATAGGCAGATGCAGTGGGAGGTGAGATGTGCTGATTTTGA
ATTACATGGGACATGTAGGTGATATTTGCTAGCAGGTGGC
TTGAGATACAGGTTGGGAGTTCAGAATTTTGGATGATGGC
TGATTGCCAAGGGAGAAAACACATTTATTTCTGGCAATAT
TATATTATGAACTCACTTTAGAAGATAACACTTTTCCCCA
ATAAAAACTTACTGAACTACTATGTTAAGAACTATTACAT
ACATATATATATATAAAGAAATGAAAAATGGAGTACTTTC
CCTTGGACTTACAATTTAATTATGTAAGCCTATCATAACT
TGTAAGATAAACATTATTCAAGTATTAATTGAGTTCTTAC
TATGTACTTGTCACTTTTCAAAGTACTGGAGTAAAAAAAC
AGTAAATAAAGATGACAAGATTATCATTTTCATTAAGCTA
AAGTAAACAAGAAAATAATTTAAAGGAGTGCCATATGGAA
AAAAGAGGATAATGTGATAGTTTCTACCAGGAAAGGCAGG
AATAACATGAGACAGGTGGTTGGGAAAGGATTCTTTGCCA
TTTGTAAGGTAAGACTGAATGATGAGGAAGAATTGATCGA
CTGAAGATATGGGGAGAAAAGTGATTCAGGTAGAAAGAGT
AATGGCAGTGGCCCCAAGGTCAGTGTCAGCTTGGCTTGTT
CAAGGAGTTCAAGGACTAGAAATAGACAAATTTTATATAT
ACATGTATATATCCAAAGAGTAAATATTTGTGGAAGCTAG
CTGATCAAGCTTTAAAAGTTATGTAATATATACATAATTA
AGAGAGAGTTAATAAAATTAAAAATATAAGCCAAAGCAGA
AAACCAGTATTTAAAGGGTCCTTCATACTGACCGATATTT
ATATACAGTGTTAGGATACTAACTGACCCACAGCAGTTTT
GTGTTTATCAAAGTTTTACATATGGGTTATATATAGGAAA
AGCAGCACAGTACTCCATAATTTTTTGAGACGGAGTTTTG
CTCTTGTTGCCCAGGCTGGAAATGACCCCGTTATTGGCTC
ACTGTAACCTCCGCCTCCTGGGTTCAAGTGATTCTCCTGC
CTCAGCCTCCCAAGTAGCTGGGATTACAGGCGCCCGCCAC
TGTGCCCGGCTAATTTTTGTATTTTTAGTAGAGACGGGGT
TTCACCATGTTGGCCAGGCTGGTCTCAAACTCCTGACCTC
AGGTGATCCGCCTGCTTTGGCCTCCCAAAGGGCTGGGATT
ACAGGCGTAAGCCACTGCGCCTGGCCTTCCTTAATTTTTA
AATGTTGTCCCCAAAGGCTAATATGTTGCATCTATAGATA
CAAACTGGACACCAGCCCTTTGAACTAAATCAAGTGCCCC
ACCGTTTTGCCCCAGGGCTTTTGTCCATTCGGATCCCTTT
CCTGGAAAGCTGTCCTGGTGTATCTCCCTCACTTCAAATT
CCTTAGTTATACATGAGGTCACAGTAACACTGTACTTTCT
CAGAAGTCTTTTCTGAACCCTCCTCCAGTTTCAATCATGT
TAACATCTTCATTCAACCCTTTATTCCCCTTCAGAATACA
CATTACAATTTGTAAGTACATCTTTTTGTTAATTTCTGTT
TTCCCTATAATGTAGTAACTCTACAACAGAAGAGATCATA
CCATGTTTCACTGTTAGATCCCCAGAGCCTAGCAGTGTCT
AGCACATGGCAGACACTCAATAAACAAGGGATAAAGGTAG
TTAAGTATATTAATTGTTTAATATTAATTGATACATCTAA
ACAAAACTGTTTAAGGGCAAATGACAGGATTAAATTCAAC
ATAAGAATTTGTTTTTTGGCCAGGCATGGTGGCTCATACC
TACAGAGCCAGCACTTTGGGAGGCCGAGGTGGGAGGACTG
ACTGGGGACAGGAGTTTGAGACCAGCCTGGGCAACACTGC
GAGTTGTCTCTACAAAAAATTAAAAAATTAGCTGTGCACA
GCTGCACATGCCTATAGTCCCATGAGCTGTGATTAGCCCA
GGTGACGGGGCTAGACTATCTCAAAAAAAAAAAAAAAAAA
TTACATGGTTTTTCAGACGTCAGATGATTATGTTTTGAAC
ACAAAGGTCATAGTAAACAAGATTTCTATTGAGAGGGACT
TGTAAAAATACATAACACTTAAAATGGTACTTATATGTTT
AATAAAATACCCACGGCCTTATTAATACACCTCTAGATAT
TTTACATATATAAATACTGGTAGACAGAAGAATATAGTGT
ATTTGAGCCAGAATAGGACTGTTGTAATGGTATAGGCATG
AATAAGACACAGATCCTATCCAGTGAAAGATGACTCTATG
AAAGACCCATAAATAGCAAAGCAAAACTCAGACTGTAGTA
AGTTCAATGTATAAGCAAAGTGCTGTATGAAGACAGAGTA
GAGATTAAGATCTGCTTGAGAGAACTGGGTAGGTCTAATG
AAGGACATGGTAATGAAGAATAAGTAAAATTTCAACAGGT
AAGGGAAGTCAGAGCAGGAGGAAGGTACACCTGACTAAAC
AAAGTGTGGAGTGGAGCACAGGGATGATGTGGATGGCTAG
GTGATAGGATAGCAATTCAACAATTTTTTTTTTTTTTTTT
GACTCGTTCTGTCACCTAGGCTGGAGTGCAGTGGCGCAAT
CTTGGCTCACTGCAAGCTCCGCCTCCCAGGTTCACGCCAT
TCTCCTGCCTCAGCCTCCTGAGTAGCTGGGACTACAGGCG
CCCACCACCATGCCCAGCTAATTTTTTGTATTTTTTTTTT
AGTAGAGACGGGGTTTCATTGTGTTAGCCAGGATGGTCTG
AATCTCCTGACCTCGTGATCTGCCTGCCTTGGCCTCCCAA
AGTGCTGGGATTACAGGTGTGAGCCACTGCACCCAGCAGC
AATTCAACATTTATACAGTAGTTATGCAGTACTATCGTGT
ACCAAGCACTTATTCTAAGATGTTTCTTAAAAACATGTAT
TATACAATTAGTTCTTTTCCATGATCCTTATTCTTCAGAA
TAACTTTCATATCAAAATATCCTTCAGGGTTTGCTAACTG
ACAGTAAATTATTAGGTTGGTTCCAAAGTAACTGTGGTTT
TGCCTATAAAAGTAATGTGAAAATACGTCTATAATTTGTG
AAATATTATCTTTACTGTAGTCTTCTAAATATAGTATAAA
AGCAAGTTAACTCTTTCCATTTGCCCCAGTCTTCCATTAA
AAAAGAACATTTAACAATCTTACTGTATAGAGATTATTTT
AGTGAAATGGGATAATCTGTGTTTTCAATAAAATTTAAAA
TAGTTTCTTTTCTTTATCCAAAAGCTTTAAGTAGAGGATA
AGGTGAAGGAAAAAAATAAGGGAAGGAAAGTATGTGTGAG
AACCATACTGCTTCTACCATTCAGTTTTAAGGGGCTGCCA
TGGCTTTAGAGCTATATATTAAGAAAGCACGATATTTAAC
AAATTTTCAAAACAATTCATTTTCTGAGTAGATTTAATCT
TTTTTTTTTTTTTTGCAAATTACATTAACAAGAATGTAAT
GGTATGAGTCTTGAGGTCTAGTGGAAAGACCACAGGCCTT
AGGAAGGTCACTTAAAACTCTTAATGGTTGTTTCTACACC
TTTCAAATGATATACTACATGTTGAACCTTACCCAGGCTG
TAGGAAATAAAATAGTCAGTCCCTCCACATCCTCAGGCGT
TTGGGTCCAGGACCCATATTGCCAAAATGTGTGTGCGCTC
AAGTCCGTTATATAAAATGGCATAGTATTTGCATATAACC
TAGATCACTTCTAGATTACCTACACTACCTAATACCATGT
CAAAGCTATGTAAATAGTTGTTACATTGTATTATTTTAAA
ATTCATATTTTAAAAATAGCTGTGGTTTTAAAAATTGTTT
TTCTTCTTTTTTTTTTTTTTGAGACAGAGTCTCGCTGTCA
CCCAGGCTGGAGTGTAGTGGCGTGATCTCAGCTCACTGCA
ACCTCTGCCTCCTGGGTTCAAGCGATTCTTCTGCCTCAGT
CTCCTGAGTAGCTGGGACTACAGGTGCTCGCCACCATGCC
CAGGTAATTTTTGTAATTTTAGTAGAGACGGGATTTCACC
ATATTGGTCAGGCTGGTCTTGAACTCTTGACCCCATGATC
CGCCTGTCTCAGCCTCCCAAAGTGCTGGGAATACATGTGT
GAGCCACCACGCCTGGCAATTGTTTTTCTTCTCTAAGTAT
TTTCTTTTCTTTGAGATGGAGTCTTACTAAATATTTTCTA
TCCATGGTTGGTTGAATCCATGAATGTGGAACCCACGAAG
ACAGAGCTTGACTGAATGTTATAAAAAATATTTTTGGCCA
GGCACGGTGGCCTGTAATCCCAGCACTTTGGGAGGCCGAG
AAGGGCGAATCATGAGGTCATGAGTTCGAGACCAGCCTGG
CCAATGTGGTGAAACCGTCTCTACTAAAAATACAAAAATT
AGCTGTGCATGGTGGCATGTGCCTGTAGTCCCAGCTACTC
GGGAGGCTGAGGCAGAAGAAGGGCCTGAACCCAGGAGGCA
GAGGTTGCAGTGAGCCCAGATCATGCTGCTGCACTTCAGC
CTAGGCGACATAGCAAGACTCAGTTTCCAAAAAAAAAAAA
AAAAGAAATTTTTTTTAGTTTTATGAAAGTACAGTACAGG
CTGTGGCTGGTGGTTCATGCCTATAATCTCAGCACTTTTT
GAGAGGCCAAGGGAGGCAGGAGTTCAAGAGCAACATAGCT
AGAAACAGTCTCTACAATAATTAAAAAGTACACCATCACA
TTTCTGACACACAGTAGAAGTACCATGCTTATGTCTAAAG
TGGTACAATAACAAGTTATATACTATGAATATCATTTAGG
CCTTTAGGCTAATGTGGGTGAAAAGTAATCTTTTTAAATC
TACTGTTTAGCAAACAAAGCTCCTGCTAAAATACTGAACC
TCATAAATTCTTATTTTTTTCTGATTTTCCATTTTTGTCT
TTTTGTTGTACTTGAGTTTTCCTTAATTTTCCCTTCTACC
CCTTTAATTTTTTAAAAAAATTTCCTCCAATTTTAAAATC
TTCAGTAAATCTAAAATTTTCTGAATATTCTTTTTTTTTT
TTTTTTTTTTTGAGACGGAGTCTCGCTCTGTCGCCCAGGC
TGGAGTGCAGTGGCTGGATCTCAGCTCACTGCAAGCTCTG
CCTCCCGGGTTTCGCCATTCTCCTGCCTCAGCCTCCGGAG
TAGCTGGGACTACAGGCGCCTGCCACCTCGCCCGGCTAGT
TTTTGTATTTTTAGTAGAGACGGGTTTCACAGTGTTAGCC
AGGATGGTCTCGATCTCCTGACCTCGTGATCCGCCTGTCT
CGGCCTCCCAAAGTGCTGGGATTACAGGCTTGAGCCACCG
CGCCCGGCCTGAATATTCTTTTAATTTTCTTTTTGGTGAT
AGTCTCACTCGATTGCCCAGGCTGGAGTGTGATGGCCCAA
TCTCGGCTCACTGCAACTTCCACTTCCCAGGTTCAAGTGA
TCCTCCTGCCTCGGCCTCCTGAGTAGCTGGGACTACAGGC
GTGCCGCCACACCGGATAATTTTTTTTTTTTGAGACGGAG
TTTCGCTATTGTTGCCCAAGCTGGAGTGCAATGGCACGAT
GTCGGCTCACCGCAACCTCCGCCTCCTGGGTACAAGCAAT
TCTCCTGCCTCAGCCTCCTGAGTAGCTGGGATTACAGGCT
TGTGCTACCACACCCAGCCAATTTTGTATTTTTAGTAGAA
ATGGGGTTTCTTCATGTTAGTCAGGCTGGTCTCAAACTTC
CAACCTCAGGTGATCCACCTGCCTTGGCCTCCCAAAGTGC
TGGGATTACAGGTGTGAGCCACTGCACCCGCCCACGCCCA
GTGAGCCGCCACGCCTGGCCTGAATATTCTTTATATGGCA
TGTTTGTTTGAATATGGTTATGTGCTGCATCGTGAAGTTA
CAGTCAATGACAAACCACGTATGAGGGTCATCCTGTAAGA
TTACAATGGAGTTGAAAAATTCCCATCGCCTAGTATTTAC
TATATTATACATAAGTCCTCATTTTAATGTTGATAGGTTC
TTGAAAACTCCGACTTTAAGTTAAATGACATGTAATGAAA
CCAATTGCATCATAGACTAATTAATATAAACAAGTGTTAA
GTTCCTAAGGCACATTTCTAGTCACAAAACCACCAAGCCT
CTAAATAAAGACCTAAAACACTTCTAATTAATTAATTAAT
TTTTTTTGGATATGTAGTCTTGCTCTGTTGCCCAGGCTGG
AGCGCAGTGGCATGATCTCAGCTCACTGAAACCTCTGCCT
CCCAGTTCAAGAGATTCTCCTGCCTCAGCCTCCCAGTAGC
TGGGACTACAGGTGCCCGCCATCACGCCCGGCTAATTTTA
GTATTTATTTATTTATTTTTAGTAGAGACGGGTTTCACAG
TGTTAGCCAGGATGGTCTCGATCTCCTGACCTCGTGATCC
GCCTGTCTCGGCCTCCCAAAGTGCTGGGATTACAGGCTTG
AGCCACCGCGCCCGGCCTGAATATTCTTTTTTAATTTTCT
TTTTTGGTGATAGTCTCACTCGATTGCCCAGGCTGGAGTG
TGATGGCCCAATCTCGGCTCACTGCAACTTCCACTTCCCA
GGTTCAAGTGATCCTCCTGCCTCGGCCTCCTGAGTAGCTG
GGACTACAGGCGTGTGCCGCCACACCCGGATAATTTTTTT
TTTTTTTGAGACGGAGTTTCGCTATTGTTGCCCAAGCTGG
AGTGCAATGGCACGATGTCGGCTCACCGCAACCTCCGCCT
CCTGGGTACAAGCAATTCTCCTGCCTCAGCCTCCTGAGTA
GCTGGGATTACAGGCTTGTGCTACCACACCCAGCCAATTT
TGTATTTTTAGTAGAAATGGGGTTTCTTCATGTTAGTCAG
GCTGGTCTCAAACTTCCAACCTCAGGTGATCCACCTGCCT
TGGCCTCCCAAAGTGCTGGGATTACAGGTGTGAGCCACTG
CACCCGGCCCACGCCCAGTGAGCCGCCACGCCTGGCCTGA
ATATTCTTTATATGGCATGTTTGTTTGAATATGGTTATGT
GCTGCATCGTGAAGTTACAGTCAATGACAAACCACGTATG
AGGGTCATCCTGTAAGATTACAATGGAGTTGAAAAATTCC
CATCGCCTAGTATTTACTATATTATACATAAGTCCTCATT
TTAATGTTGATAGGTTCTTGAAAACTCCGACTTTAAGTTA
AATGACATGTAATGAAACCAATTGCATCATAGACTAATTA
ATATAAACAAGTGTTAAGTTCCTAAGGCACATTTCTAGTC
ACAAAAACCACCAAGCCTCTAAATAAAGACCTAAAACACT
TCTAATTAATTAATTAATTTTTTTTGGATATGTAGTCTTG
CTCTGTTGCCCAGGCTGGAGCGCAGTGGCATGATCTCAGC
TCACTGAAACCTCTGCCTCCCCAGTTCAAGAGATTCTCCT
GCCTCAGCCTCCCAGTAGCTGGGACTACAGGTGCCCGCCA
TCACGCCCGGCTAATTTTAGTATTTATTTATTTATTTTTT
TAGTAGAGATGGGGTTTCACCATATTGGCCAGGCTGGTCT
CGAATGCCTAACCTCAAGTGATCCACCCAACTTAGCCTCC
AAAAGTGCTGGGATTATAGGTGTGAGCCACCACGCCCGGC
CCCTAAAACACTTCTAATATCAAACACTGAAGTAAATGTG
AACTATACATACATTTAAGAAAGATTAATAAAAACAAGAT
AATGTATCCAATTTTTTGTCAATCAGTGAGCTATGGCAAT
CGTATGGTGGTGGGTTATATCAGAGAATACATGTTTGTAA
AGCAAAAATTTTAAGGAGCACCTCCTACCAACATGCAGTT
CAGAAACAAACAATAACAAATATGGGGCCGGGCGCGGTGG
CTCAAGCCTGTAATCCCAGCACTTTGGGAGGCCGAGACGG
GTGGATCACGAGGTCAGGAGATCGAGACCATCCTGGCTAA
CATGGTGAAACCCCGTCTCTACTAAAAATACAAAAAAACT
AGCCGGGCGAGGTGGCGGGCGCCTGTGATCCCAGCTACTT
GGGAGGCTGAGGCAGGAGAATGGCGTAAACCCGGAAGGCG
GAGCTTGCAGTGAGCTGAGATCCGGCCACTGCACTCCAGT
CCGGGTGACAGAGCGAGACTCCGCCTCAAAAAAACAAACA
AACAAACAAACAAACAAAAACAAATATGGAGGGCGTTTGT
TTTTTTTTTTTGAGATGGAATCTTGCTTTGTCACCAGGCT
GGAGTGCAGTGGCGTGATCTCGGCTCACTACAACCCCTAC
CTCCCAGGTTCAAGCGAGTCTCCTGCCTCAGTCTCCCAAG
CAGCTGGGACTACAGGCGTGAACTCCCAGGCCAATTTTTG
GATTTTTTAGTAGAGATGGGGTTTCACCATGTTGGCCAGG
ATGGTCCCGATCTCTTGACCTTGTGATCCGCCCACCTTGG
CCTCCCAAAGTGCTGAAATTACAGGTGTGAGTTGCTGCGC
CCAGCCTTTTTTGTTTTTTTGAGATAGGGTCTTTGCCCTG
TTGCCCAGGCTGCAGTGTAGTGGCATGACCACGGCTCACT
GCAGCCCTGACCTCTTGCACTCAAACGATCCTCTCACCTC
AGCCTCCTGTGCAGCTGGGACCATAGGTGTGCGCCATCAT
GCCTGCCTAATTTTTTTTTCTGTAGAGACGAGGTCTCCCT
ATGTTGCCCGGGCTGGTCTTGAACTCCTGGTCTCAAGCGA
TCCTCCTATCTTGGCCTCCCAAAGTGCTGGGATTACAAGC
ATGAATCACCACACCTGGTCCATACATTCATTCATTCCTT
TTTTTCTGAGACACAGTTTCATTGCTCCAGGCTGGAGTAC
AGCAGCACAACCTCAGCTCACTGCAACCTCCATTTCCAGG
TTCAAGTGGTTCTTTTTTTTTTTTTTTTTTTGAGACGGAG
TCTTGCTCTGTTGCCCGGGCTGGAGTGCAGTGGCCGGATC
TCAGCTCACTGCAAGCTCCGCCTCCCGGGTTGACGCCATT
CTCCTGCCTCAGCCTCCCGAGTAGCTGGGACTACAGGCGC
CCGCCACCACGCCCGGCTAGATTTTTGTATTTTTAGTAGA
GACGGGGTTTCACCGTGTTAGCCAGGATGGTCTCGATCTC
CTGACCTCGTGATCCGCCCGTCTCGGCCTCCCAAAGTGCT
GGGATTATAGGCTTGAGCCACCGCGCCCGGCCTCAAGTGG
TTCTTGTGCATCAACCTCCCACGTAGCTGGGATTACAGGT
GCACGCCACCATGCCCGGCTAAATTTTGTATTTCTAGTAG
AAATGGGGTTTCACTGTCTCTACTGGCCAGGCTGGTCTCA
AACTCCTTACCTAAAGTGATCCACCTGCCTCAGCCTCCCA
AAGTGCTGGGATTACAGTGCAGTGTGAGCCACCACGCCTG
GCTATTCATTCATTTCTCAATCTGCTTATTCTAATTCAGG
GTTGCAGGTGGCTGGAGCCCATCCTGGCAGCTCAGGGCAC
CAGGTGGTTATGCACCCTGGCCAGGATGCCATCTCACTGC
AGAGTGCCCTCACACCCACACTCAGACTGGGGCCACTAAG
ACATGCTAATGAACCTAACAGGCACAGCTCTTGAGATGTC
GGAGGAAATCAGAGTGCCCAGAGAAAACTCATGCAGATAT
ATGGAGAATGTACAAATTCAACAGACAGTGGCCCTGGCCA
GGAACTGACTGTTTTTTCTCTTTCTCTTTTTTTTTTTTTT
TTGAGACAGAGTCTCTGTTGCCCAGGCTGGAGTACAGTGG
CATGATGTTGGCTCATTGCAACCTCTGTCTCCTGGGTTCC
GCACGACCGCACCCGGTTAATATATGTATTTTTTAGCTGG
GACTATAGGCCCGCACCACTGCACACTTGCTTGGTTGCTT
ATTTATTTAAGACAGAGTCTCATTCTATTATTTACTTATT
TATTTATTTCACAGTCTCTGTCCCCCAGGCTGGAATTCAG
TGGCACAATTATTTATTTATGACAGAGTCTCTTTCTGTCC
CCCAGGCTGGAATTCAGTGGCACAATCTTGGCTCACTGCA
ACCCTCCTGGGTTGAAGCAATTCTCGTGCCTCAGCCTCCC
GAGTGGCTGGGATTAAGGGCGCACACCACCATGCCTGGCT
ACTATTTGTATTTCTAGTAGAGACAGCGTTTCACCATGTT
GCCCAGGCTGATTCAAACTCTTCAGCACAGGCAATCCACC
TGCCTTGGCCTCCCGAAGTGCTAGGATTACAGGCGCAAGC
CACTGTGCCTGGCAATTTTTTTTTTTTTTTTTTTGAGATG
GAGTCTCACTCTGTCACCCAGGCTGGAGTGCAGTGGCCAG
ATCTCAGCTCACTGCAAGCTCCGCCTCCCAGGTTCACGCC
ATTCTCCTGCCTCAGCCTCCTGAGTAGCTGGGACTACAGG
TGCACACCACCATGCCTGGCTAATTTTTGCATTTTTAGCA
GTGACTGGGTTTTGCCATGCTGGCCAGGTTGGTCTCAAAT
TCCTGACCTCAGGTGATCCGCCTGCCTCAGTCTCCCAAAG
TGCTGGGATTACAGGCCTGAACCACAATGCCTGGCCCCCA
AAATTAAAAAAAAAAAAAATGTAATGTGTCTGTAGTCCCA
GGTACCTGGGAGGTTGAGGTGGGAGGATCATCTTGAGTCT
GGGAGGTCACGACTACAGTGAACTGTGGTCATGCCACTGC
ACTATCTAGCATAGGTGATACAGCAAGACTCAGTACCAAA
AAGAAAAAAAAAAAATTAATGTAGCCTCAGTATTCAGTGT
TTACAAAGTGTACAGTAACATCCTAGGCTTTCACATTCAC
TCACCACTCACACACTCACTTACCCAGAGAAACTGAGTTC
CATCATAAGTGCCCTATACAGGTACACCATTTTTTTTTAC
CCTACTTTTACTGTACCTTTTCTATGTTTAGATATACAAA
TATGATTGTGTTACAATTGCCTATAATATTCAGTACAGTA
ACATGCTGTACAGGTTTGCAGTTCAGGAGCAATAGGCTAT
ACCATATAGCCTATGTGTATAAAAACCATCTAGGTTTGTG
TAAATACACTCCATGATGTTCACATGACAAAGTGACCTAA
CAATGCATTTCTTGGGATGGATCCTCTTTGCTAAATGATG
CATGACTGTATCTTTTTTTCCTGCTATGTCTCACCCAGGC
TGGAGTGCAATGGATCGATCTCGGCTCACTGCAGCCTCTG
CCTCCCAGGTTCATGCAATTCTCCTATCTCAGCCTCCTGA
GTAGGTGGGACTACAGGCATTTGTCACTACATGTGGCTAA
TCTTGCATTTTTAGTAGAGAAAGGGTTTCATCATGTTGGC
CAGGCTGGCGTATCTTTTCTTATTTTTCAGAATAATTTTT
TTTTTTTTTTTGAGACAGAGTCTCACTCTGTTGCCCAGGC
TGGAGTACAGTGGCATGATCTCGGCTCACTGCAACCTCCA
CCTCCCAGGTTCAAGTGATTCTCCTGCCTCAGCCTTCTGA
GTAGCTGGAATTATAGGTGCATGCCACCATGCCTGGCTAA
TTTTTTGTATTTTTAGTAGAGATGGGGTTTCACCAAGTTG
GCCACGCTGGTCTAGAACTCTTGACCTTAGGTGATCCGCC
CGCCTCAGCCTCCCAAAATGCTGGGATTACAGGCGTGAGC
AATCCTGCCTGGCCTGTTATATTCTCTTTAATATGAAAAC
AGACTTTTTTTTTTCCTTTAAAGGCTCATGGCTGTATATA
TTTATTTTGGGACAAGCATAGTAAAAGGAGAAATGTTCCC
AACTACTCTTGATTTTTAAGAATATCTCCACATTGGCCGG
GTGCGGTGGCTCACGCCTGTAATCCCAGCACTTTGGGAGG
CCGAGGCGGGCGGATCACGAGGTCAGGAGATCAAGACCAT
CCTGGCTAACACAGTGAAATCTTGTCTCTACTAAAAAAAA
TACAAAATAACTAGCCGGGCGTGGTGATGGCATCTGTAGT
CCCAACTACTCAGGAGGCTGAGGCAGGAGAATGGTGTGAA
CCCGAGAGGCGGAGCTTGCAGTGAGCAGAGATCATGCCAC
TGCACTCCAGCCTGGGCGACAGAGCAAGACCAGTCTCAAA
AAAAAAAAAAAAGAGTAGCTCCACATTAAAATCAACTTCA
AAAGAAACAAAAACAACATTCTGTAAGCATTAAACTTAAA
TGGAAGCATATCCCTCAAAATAACTGACCTATCTTCTTCA
AAAATGTGACTATCAAGTGACATAAAGAGAGCTTAGGGAA
TTGTTCCAGATATAAGAAGATTAGAGTCCATCCATGGTTC
TGGATTACATTCTGTATTAACAAAAAAAATTGATAGGAAG
AGTATTATTGGAATATGTGATGAAACTTAAGTATGAACTG
TTAACTACATAACAATATTACATCAGTGTTACAATTGTCT
GATTTTGCTCTCTGTACTATGGTTAAGTAAGAGTATCCTA
GCTTTTAGGAAATACAATGAAATATTTAGGAACTAAGGAG
CACAGTGTCTCCAACTTATTTTCAAGTGGTTCAGGAAAAA
AAAGTATTTACATTTTCTTTTCTTTTTTTTTGGGACGGAG
TCTCGCTCTGTCGCCCAGGCTGGAGTGGAGTGGCTGGATC
TCAGCTCACTGCAAGCTCCGCCTCCTGGGTTGACGCCATT
CTCCTGCCTCAGCCTCCTGAGTAGCTGGGACTACAGGCGC
TCGCCACCTTGCCCAGCTAGTTTTTTGTATTTTTTAGTAG
AGACGGGGTTTCACCAGGTTAGCCAGGATGGTCTTGATCT
CCTGACCTCGTGATCCGCCCGTCTCGGCCTCCCAAAGTGC
TGAGATTACAGGCTTGAGCCACTGCACCTGGCCTACATTT
TATTTTCTTGAGACAGGATCTTGCTCTGTCACCCAGGACT
GGAGTGCAGTGGAATGATCATAGCTCATTGCAGCCTTGAC
TGCCCAGGCTCAAGCAATCGTCCCACCTCAGCCGCCCAAG
TAGCTGGGACTACAGGTGCATGCCACCACACCCAGCTAAT
TAATTTTTTTTTGTAGAGACAGGGGTCTTACTTTGCAGCC
CAGGTTGGTCTTGAACTCCTAGCGGCTTCAAGCCATCTGC
TCGTCTCAGCCTCCCAAAGTATTAGAATTACAGGCATAAG
CCACCATGCCTGGCCAAAAAGTATGTATGTATGCATGTAT
GTATGTATTTGAGATGAAGTCTCACTTTATCACCAGGCTG
GAGTACAGTGGTGCAATCTCAGCTCACTGCAACCTCTGCC
TCCTGGGTTCAAGTGATTCTCTTGCCTCAGCCTCCCAAGT
GGCTGGGACTACAGGCACGTGCCACCATGTCCAGCTAATT
TTACTTTATTTTATTATATTTTTTTTTGAGATGGAGTCTT
GCTCTGTCACCCAGGCTGGAGTGCAGTGGCGCAATCTCGG
CTCACTGCAAACTCTGCCTCTTAGGTTCACGCCATTCTCC
TGCCTCAGCCTCCCAAGTAGCTGGGACTACAGACGTCTGC
TACTATGCCCGGCTAATTTTTTGTATTTTTAGTAGAGATG
GGGTTTCACCGTGTTAACCAGGATGGTCTCCATCTCCTGA
CCTTGTGATCCACCTGCCTTGGCCTCCCAAAGTGCTGGGA
TTACAGGCGTGAGCCACCGCACCTGGCCCATGCCCAGCTA
ACTTTTGTATTTTTAGTAGAGACGGGGTTTCACAATGTTG
GCCAGGCTGGTCTCAATCTCTTGATCTTGTGATCTACTCG
TCTTGGCCTCCCAAAGTGCTGGGATCACAGGCGGCAGCCA
CTGTGCCTGGCCAAAATGTATTTATAAAGAGAAAATAAAA
GCAAACAGGATGAAAGGTAAATAACTGCTGGATATGCAAA
TAAGCTCTATGGGAGTTCCTTGTACTAGTCTTGTAATTTT
TGTGTAAACTTGAAATTACAAGAAAACAAAAATTTACACA
CGAAAAAAGGAATAAAAAAATGTACCACCACCAGTTTTCT
TTCCCAGAACAATAAATACAAGCCAATAATGCCTAATATA
TAGATTTTTATGTCTGTTCAGGGAAATATAGCTCCATGGC
CTTACATAGCCAATTATACTCTAAAACCCCTAATTCTTGG
GGACCACTGTGTTTCAATAAGAACAAAAGGTTTACCAGGG
CTACTAGGGACAATTAAGAGCAGAAACTGGGAAGGGTGCA
GTGGCTCACACCTGTACTCCCAGCACTTTGGGAGGCTGAG
GCGGGCGGATCATGAGGTCAGGAGATCGAGGCCATCCTGG
CTAACAAGATGAAACCCTGTCTCTATTAAAAATACAAGAA
AACTTAGCTGGGCATGGTGGCATGCGCCTGTAGTCCCAGC
TACTTGGGAGGCTGAGGCAGGAGAATCGCTTGAACCCAGG
AGGCGGAGGTTGCAGTAAGCCGAGACTCCAGCCTGGCTGA
CAGAGACAGACTCCATCTCAAAACAAAACAAAACAAAACC
AAAAAGAGCAGAGACTATGCTGCTCAGTATGGGGGCTCAC
ACCTGTAATCCCAGCACTTTGGGAGGCTGAAGTGGGTGGA
TTGCTTGAGTCTAGGCATTTAAGACAGCCTGGGCAACATG
GTGAGACCCTGTCTCTAAAAATATTTTAAAAATATATAAA
TAAAACAGAAGAGCAGAGACTATCCACATCTTTTTTCATT
ATCTCTATGAACGGTTGGTTGCTCAATGCTCACATATAGT
TGTGCTTCAGTATATGTAAACTGCTGATACTAACATGAGT
TTACTGTAAAAAGTGTAACTTCCATGTGTTAGACAGAAGA
TTTGAGAAATGTATAAGGAGTAAGCCAACATTCTACAACA
TCTTAGTTCTGAGAGAAGATAAAGAGAATATCAATGTGGT
AGTTAGGGTTGGCCAACTATGCCCCTATTTAGCCTATGCC
TGGTTTTGTAAACAAAGTTTTACTGGAACGCAGGCACAAG
CATTCATTTACCACACATTGCACGCAGCTGTTTCTCAGAA
TTGCATAGCTGTGACAGAGAGCACAAGGCTCACAAGGCCA
AAAATATTTATGATCTGGCCTTTTACCAAAAAAAAGTTTG
CTGGTCCCTGTCCTAGGTAATAGCAAACTTGTAACCTGTC
TAAATTCTTTCTGTGCATGTGTGGCAGGGTCTCACTCTAT
AGCCCAGGCTGGAGGGCAGTGGCACGACCTCGGCTCACTG
CAACCTCCACCTCCTGGGTTCAAGCGATTCTCCTGCCTCA
GCCTCCTGAGTAACTGGGACAACAGGTTCACGACATCACG
GCCAGCTAATTTTTGTATTTTTAGTAGAGATGGGGTTTCA
CCATGTTGGCCAGGATGGTCTCGATCTCTTGACCTCAAGA
TCCATCCACCTCAGCCTCCCAAAGTGCTGGGATTACAGGT
GTGAGCCACGCGCCCGGCCCCAACTTTTACTTTAAAGGTC
CAAAATTCTGGTACATATTTGGCTATCTAATTTAAACTAT
AATGCTGCTACTACTCAGATTCACTAAAGTGAATAAAATG
CTCACTGTAGACCTAAAGTTGGACAAAATGAATGTAGTCC
ATATAAAATCACAAAAGTTGGTTTTCTTAACAAAGTATAA
AAGCTTCCGTGGCCAGGCACAGTAGCTCACACCTGTAATC
CCGGCACTTTGGGAGGATAAGGCAGGCGGATCACTTGAGG
TCAGGCGTTTTGAGGCCAGCCTGGCCAACATGGTGAAACC
CCATCTCTACTAAAAATACAAAAATTACCTGGGTGTGGGG
TGTGCACATGTAGTCTCAGCACCTCAGGAGGCTGAGGCAT
AAGAATCGCCTAAACCTGGGTGGGTGGCAGAGGTTGCAGT
GAGCTGAGATTGTGCCACTGGACTCCAGCCTGGGCGACAG
AGCGAGACTCCATTTCAAAAACAAAAACGCTTCTGAACTT
TTTTTTTGGAGACAGAGTCTTGCTCTGTCGCCCAGGTTGG
AGTGCAGTGGTGTGATCTCGGCTCACTGCAAGCTCTGCCT
CCTAGGTTCATGCCATTCTCCTGCCTCAGCCTCCCGAGTA
GCTGGGACTACAGGTGCTTGCCACCAGGCCCAGCTAATTT
TTTGTATTTTTAGTAGAGACAGGGTTTCACCATGTTAGCC
AGGATGGTCTCAATCTCCTGACCTCGTGATCCGCCCGCCT
CAGCCTCCCAAAGTGCTGGGATTACACGTGTGAGCTACCG
CACCCAGCCTAGACTTTTAAGTATATCCGAGAAGCAAGAT
CTCAGGGAAAACAAGAACAACTTATCATAAACACCATATA
TTAAATGAAGATTATATGATAGACTGAAAATTTTGTATAA
TGTTCTTACTTTATCATGTGGAAACTAAATGCCACATCCT
TATTTTTTGCAGACAGGATGTGAAAAGTTTAAGCATGAGA
AGTACAAAAAAGGGAACACTCCTGTACCGGGAGGGAGAGG
TTGCTGTTAGCCGAGACTGCCCCACTGCACTCCAGCCTGG
GTGGTAATGCAGCGAGACTCCGTCTCAAAAAAAAAAAAAA
AAAAAAAGTCAACAAGTGGTTTCCAAAAAATGTCAGGACT
CAAGTGAATTTAACATTCTTTGTTTGTTTGTTTTTGAGAC
GAAGTCTTGCTTTGTTGCCAGGCTGGAGTGCAGTGGCATG
ATTCGGCTCACGGCAACCTCCAACTCCCTGGTTCAAGTGA
TTCTCCTGCCTCAGATGCCCGAGTAGCTGGGATTACAGGC
ATGTGCCACCATGCTCAGCTAATTTTCGTATTTTTAGTAG
AGATGGGGTTTCACCATGTTGGCCAGTATGGTCTCGATCT
CCTGACCTTGTGATCTGCCTGCCTCGGCCTCCCAAAGGGT
GGGGATTACAGGTGTGAGCCACTGCGCCTGGCAACATTAT
TTATTTAGACTGTAAAGATCACTGTTCCAAACACATGAGC
CTGATCAACTAGCACAGAAACTGGTAACTTTTTCTGTACA
GGCCAGATACTAAATTTTTCTTTTCTTTTTTTTTTTCTTG
GGGCAGAGTCTTGCTCTGTTGCCCAGGCTGGAGTGCAGTG
GTGTGATCTTGGCTCATTGCAACCTCCGCCTCCCGGGTTC
AAGGGATTCTTGTGCCTCAGCCTCATAAGCATCTAAGATT
AGAGGTTTGAGTCACTACAACCAGCCTGGATCCTAAATAT
TTTAATCTTTGTAGGCCACATGAACTCTGTCACAAACTAT
TCAACTCCGTTACTTAACAACTGACTGAACTCTCTTTGAA
GTTATGATAACTGTGAGATGTTTCTTAAACATTCATGTTT
CTAACAATGAGATATGCAATAAAAACTATGATGCTATATG
AAACAAGCTAAGTTCAAAGAACTTCTCAGGAACACTTAAA
AGTTAAGGCCTTTAAGTCAGATTCAGAAAAATCTGGCATA
AGAATCACTCTGAAGTACCTAACTGGTCACCCTCTTACAG
CACCCTATAAAAAGCATTAGTAGGTAATGTGCTGGTATGC
AACAAGATCTTTAAAAGAAAATGTGGATAATGCAAAGAAA
GCGAGATATACCAAAAATATTTCAAATACAATTATAAGAA
ATGTGATTCCCCCAAAAATAAATATCAAAGAAAACTAAAA
ATGGACAAAGTACATATTAAATATTGCCAAGGTAAATTAT
CTTTGGAAATAAAAAGAGAACATTCAAATTTTACTAGATA
TTAATTATTTCCAACCATGTTAAGGGAACCTTTAGCTAGT
ATCAACCAAGTAGCAAAATGACCTTTAATTATATCTCTAC
CACTTCCATATAAAAAGATACAGACATATCTCAATTTATA
CTTAATTCAAGGAGCAGGCTACTACTGAAGGTATAAGTAG
TGTGTTGAATGTTGGAGTTTTTATTAACTTAGTAATGGTA
AATATGCCACAATATATTTATTTCTATGTTAAACAGGACT
GCTATTTAGTTCTCGGAATATTGGTAAATAGCAATTGTTT
ATTCTTGTCAAATCTGAAAGTTTATAAAGTTGTCTTTATG
AAACATTTCTCAAACAAAACAAAAACCAGCTTGTCCTCCT
ATTCCACCTCCCCAAAATTTTAACAGTCTTGAAGGCAGGG
ATAATATGTATGTTGTTCATTGCTGTATCTCTGGCATCAT
ACGAAACAGTAAAACCTCAAATTTTATTCTTGAGTATGAA
CTCTTAACAAACTTCTCTAAATAATATTAGAGTTTCAACT
GTCTATTTCATAATTAGAATTTTAAATATAAAGATCACAT
AAATGATACATATTTATATTAATAACTGTACAGAAGCCAA
ATTCATTAGTAGAAACTCATTTAGAGAAGTAGAAACAATT
CTAACATTTCTAAAATTAAAAATTCATAACTTTATAATAA
GTTTATGTAGGGCAGTCCAGCTGTTCTAGGCAAGCAATTC
TATTTTACCTTTCCTGGGATGAAGCAACAGAGATTGGAAT
CCACATATTTCATGAAAGTCATATTTAATAGTGACAGCCT
TGTTTCAACAGCAGCAAGAATGTCTGCATGACGAGCTAAT
GAATGGTTTCTCCTTTCTGACTCTCTCCTATAATAATAAT
AATAATAAAAGCAAGGCAACCATTAAAGCAGTATTGTGGA
CTAAAATATTAAGCAATCAAGATAGTTTAATGAAACACTT
TTTTACATGTTAATTTAGAAATCTACAATTGGGTCATAAT
TTAACTGTAATGATGAATGAATCACTATGCCTAGAAATCC
TTATCAAGGACTGGTACTCACTGACAAAATATTTGAAAAC
AAACAAACAAAAAAAACCCAAATTATATATACATATTTTT
AAATTAGGTTTTTTGGGGCCGGGCTTGGAAGTTCACGCCT
GTAATCCCAGCACTTTAGGAGGCTGAGGCAGGTGGATCAC
CTGAGGTCAGGAGTTTGAGACCAGGCTGGGCAACATGGTG
AAACCCCGTCTCTACTAAAAATACAAAAATTAGTCAGGCG
TGATGGTACACTCCTATAGTCCCAGCTACTTGGGAGGCTG
AGGCAGGAGACTCGCTTGAATCTGGGAGGAGGAGGTTGTA
GTGAGCCAAGACCGCACCACTGCATTCCAGCCTGGGCGAC
AGAGCAAGACACCATCTCAAAAAAAAAAAAAAAAAAAAAA
AGGTTTTTTGGTTATCAAATCTAATGGCTATTAGAACCAG
AGAAATTAGATAAATGAATGGATTACACATAGAAATATAG
GCAGGAGACTATATGCTTTCGACCATAAAATTTAACTCCT
TTAAACTTTTTAACAATTTGAGAAATAACTCATCCATAAT
AAAATTATCTTAAAGAGGACAATTTAGTGGTATTTAGTAT
ATTCACAGGATTGTACAACTATCACCACTATCTAATTTCA
GAATATTTTCATCACCACAGAATGAACTCCTGGAACCATT
ATCAGCCACTCCCATTCTCCCAGTCCCTAGTAATACTAAT
CTACTTTCTGTTTCTCTGGATCCACCTATTCTGAAGATTT
CAGATAAATGGAATCATAAAGTGGCTTTATGTTTCTGGCT
TCTTTCATTCAGCATAGTTTTCAAGGTTCGTTCTTATTGT
AGCATGTACCTTTTTATTGCCCAGTAACATTCCATCATAC
AGATACATCATCACTTTGTTTACTCATCAGCTGACGGACA
CTTGGGTTGTCTCCACTTTTTGGCTATTATGAATAATGCT
GCTAAAAATGTTCGTGTACAAGTTTTTGTGCAAACATTGT
TTTCATTTATTTTGGGTACTTATGTAGGAATGAAATTGGT
GGCTCAGACAATAACTCTCTGTTTAACTTTTTGAGAAGAG
CCCAACTGTTTTCTTTCTTTTTTTTTTTTTTTGAGACCAA
GTCTCACTCTGTTGCCCAGGCTGGAATGCAATGGCACGAT
CTTGGCTCACTGCAACCTCTGCCTCCCGGGTTCAAGCAAT
TCTCCTGCCTCAGCCTCCTGAGAAGGTGGGATTATATGCA
CTCGACATCATGCCTAGCTAATTTTCAAATTTTTGTAGAG
ACGGGGTTTCACCATGTTGCCCAGGCTGGTCTTGAACTCC
TGACTTCAGGTGATCCACCTGCCTTGGCCTCCCAAAGTGC
TGGGATTACAGGCGTGAGCCATCACATCCAGCCTAAGAAC
AGCCACACTGTTTTCTTTTTTTTTTTGAGATGGAGTCTCG
CTCTGTCGCCCAGGCTGGAGTGCAGTGGTACGATCTCCAC
TCGCTGCAAGCTCTGCCCCCTGGGTTCACGCCATTCTTCT
GCCTCAGCCTCCCGTGTAGCTGGGACTACAGGTGCCCGCC
ACTGCACCCGGCTAATTTTTGAATTTTTAGTAGAGACGGG
TTTCACTGTGTTAGCCAGGATGGTCTCGATCTGCTGACCT
TGAGCCACACTGTTTTCTAAAGTGACTGCACCATTTTACA
TTCCCAACATTGATATATGAAGGTTCCAATTTGTCTACAT
CCTCCCCAACATTTTTCCATTGTAGCCATCCTAGTGGATA
TAAAGCACTAGTGGATACAAACCTTGTAGTGGTTTTGATT
TGCATTCCCCTGATGACTAATGATGTTGAGCACCTTTCAT
GTGCTTGTTGGCTATTACTTATCTTCTTTGGAGAAGTGTC
TATTCAAATCCTTTGCCCTTTTTTTTGGAGACAGTCTCGC
TCTGTCGCCAAGGCTGGAGTGCAGTGGTGCAACCTCGGCT
CACTGCAACCACCGCCTTCCGGGTTCAAGTGATTCTCCTG
CCTCAGCCTCTGAGTAGCTGGGATTACAGGTGCCCGCCAC
CACGCCCAGGTAGTTTTTGTAGTTTTAGTAGAGACAGGGT
TTTACCATGCTGGCCAGGCTGGTCTTGAACTCCTGATCTC
AGGTGATCCACCCACCTCAGTCCCCCAACATGCTGGGATT
ACAGGTGTGAGCCACCACACCTGGCCCCTTTACCCTTTTT
TAAACTGGTTTGTCTTTTTATTGTTGAGTTGTAAGAGTTC
CTCATACAATCTGGATACACGATTTGTGCATGTTTTCTCT
CATTTTGCAGCGTGTCTTTTCATTTTCTTAATGGTGTCTT
TTGAGCCACAAAAATTTTAAATTTTAAGTCCAATTCACCT
AATTTTTTCTTTTGCTACTTGTGCTTTTGGTGTCACTGCC
TAATCCAAGTTCATGAAGACTTACTACTATGTTTTCTTCT
AAGGGTTATATATAGTGCTGACATTTACACTTAGGTCTAT
GATCCCTTTTGAGTTAACTTTGATATACAGTATGAGGAAA
AAGTCCAGCTTCATTCATTTTCATGAAGAAAACTAGTTGT
CCCAGTATCATTTGTTGAAAACACTATTCTCACCACATTG
AATTATCCTGACATTCTTGTTAAAATCAACTGATTAAAAA
TATAACGTTTATTATCCAGACTCTTGCCTCTATTTCTTTG
ATCTACAAGTCTATCCTTATGCCAGTGCCATACTGTTTTG
ATTACTATAGCTTTGTACTAAGTTTTGAAAGTGGGAAGTG
TTAGTCCTCCAATACTCCTCTCCTTTTTCAAAATTGCTTT
GGTTATTGTCACACTCTTGTATTTCCACAGGAATCTTAGG
ATCAGTGTATCAAGTTTTGGGAAAAAAAAAAAAGACAGCT
GGAATTTTTGATAGGGGTTACAAAAAAAAAAGAAGTCAAG
AAACAAACAAAACATATTGTACCTTATTGTCAACCCCTAT
CACACTGAATGTGTAGATCAATCTGGAGAGTATTGTTATC
TTAACAATATGAAGTCTTCGAATCCATGAACACAGAATGC
CTTTCCACTTATTTAAGTCTTCTTTAATTTCTTTCAATGG
TGTTTGTAGTTTTTAGTATACAAGTCTTCTGTTTTTGTTA
TATGTATTACTAAGTATTCTATTCTTTTTGAAACTATGAT
GAAATGTATTGAACTTCCTTTTTGGATTGTTCATTGCTAG
TGTATATAAACATAATTGATTTCTGTATATTATTTTTATA
TCCCATATCCTTGCTGAACTGGTTTACTGGCTTTAACAAT
CAATTAGTGCACTCCTTATCCACAAGATCATATCATCTGT
GAACACAGAGTTCTACTTCTTCTTTTCCCATTTGAATGCC
TTATATTTCATTTTCTTGCCTATTTTCTCTGGCTAGAACC
TCCAGTAAAATGTTGCTCAGAAACAGTGAGAATGGGCAAA
CCACTGCAGAAATCACATTGTGATCTTTGTACCCTTTGCT
ATAAAAACTTGGAAAGCAATATATAAACCACGAGACTGAA
AAAAAGAAGTCAAGAAACAAACAAAACCAGCTGTATATCA
TTGTCATTGCCACCCACAACATACCTTGGGAGTTGTGCTT
TAACTTGTTTCTGACACAGATTATGGTACCTCTCCACTTT
AAGAAATCCCTGATTCAACATTCTCTGGCAGACCAAGTCC
ATTCTTTTACAAACCTACAGGGAGAAAAAAGAACAACAAA
AATCAATAACCAAATTAATAACAGACAATTAACAGAGACT
CATAACTGATGGCTTAAAGCTCTCTGTATCCTACTATTGT
TCCTCAGTTTGCTGTATGTACCTTTTTTTTTTTTGAGACA
GTCTCACTTTGTTGCTCAGGCTGGAGTGCAGTGGCATGAT
CTCAGCTCAGTGCAACCTCCACCTCCCAGGTTCAAGGATT
CTGCAGCAACTGAGTCATCAACCTAAGGTTAATTCTCACC
ATATGGGGTAGATGTTGCAGTACAAGATATGGATAGTTAG
GAGCTGTCTTATGCTTCTTTCCATCTCATCCAAGCACAAA
TGATCAACAAATGTTTGTTGAAACGAAATGCTGATGAAAC
TCTTGATGTAAGTTGTTTCTCCTGAGAACACAGGGCTGAC
AAAAATTCTAGCAAACTGGGTTGAAGCTCGAGAAGGCTTT
AATATTCTAATAATAAAACCAGATATTTAAAGCACAATAA
ACTTTAAGTACAAAGTAATTTCTTTTTTTTTCTTTTTCTT
GTTTTTGAGACAGAGTCTCGCTCTGTTGCCCAAGCTTGAG
TGCAGTGGCGCAATGTTGGCTCACTGCAAACTCCCCCTTC
CGGGTTCACGCCATTCTTCTGTCTCAGCCTCTTGAGCTGG
GACTACAGATGCCCGCCACCACGACCGGCTAATTTTTTTT
TTTTTTTTTTTTTTGAGACGGAGTCTTGCTCTGTCGCCCA
GGCTGGAGTGCAGTGGCGCTATCTTGGCTCACTGTAAGCT
CCGCCTCCCGGGTTTACGCCATTCTCCTGCCTCAGCCTCC
CGAGTAGCTGGGACTACAGGCGCCCGCCATCTCGCCCGGC
TAGTTTTTTTGTATTTTTTAGTAGAGACGGGGTTTCACCG
TGTGGACCAAGATGGTCTCGATCTCCTGACCTTGTAATCC
ACCTGTCTCGGCCTCCCAAAGTGCTGGGATTACAGGCTTG
AGCCACCGCGCCTGGCCAATTTTTTGTATTTTTAGTAGAG
ACGGGGTTTCACCATGTTAGCCAGGATGGTCTCGATCTCC
TGACCTTGTGATTTGCCAGCCTCGGCCTCCCAAAGTGCCC
GGATTAAAGGTGTGAGCCACCGCGCCTGGCCAGTAATTTC
TAATAAGTAATGTTTGTTTGTTTGCTTTTCAGACAGTTTC
ACTCTGTCACCCAGGTTGAAGTGCAGTGGCATGATCTTGG
TTCACTGCAACCTCCGTCTCCCGGGTTCAAGTGATTCTCC
TGCCTCAGCCTCCCGAGTAGCTGGGATTACAGTTATGGGC
CACCACGCCCAGCTAATTTTTGCATTCTAAGTAGAGATGG
GGTTTCACCATGTTGGCCAGGCTGATCTTGAACTCCTGGC
CTCAGGTGATCCACCCACCTTGGCCTCCCAAAGTGTGGGG
ATTACAGGTGTGAGCCACCCTGCCTGGCCAATATGTTAAA
ATACAGTAGAATCTATTTCTAACTAAACTAAACCAGTTAT
CAGTATTTGTTCAGTGTCTACTGAAAAAGACATAAACCCA
GTACATATCAACATATGTAACTGCTTTTAATGAAAAGTAA
CTTTTTTCCAAAACATTTAGTGATTAGCCTTATTTTACAT
TTCTGCAAGGCTTTTTGATATATGGTTTAATATAACACCG
GTCAACTTTCATACCTGAATCTGCATTCAATCAATTGAGG
TATTCTTACCTCAGAAAATTCTGGAAAAACAAGAACACAC
AAGTGCACGTTTCATTAGCTATCAGTGTAATGCCATCATG
TCATCAAATGTCATGTGGCTACTGGAAAACTCCATGTATA
ATTGTGGAAAAAATGAGCATGCCAAACATAAATAAAACCT
CAGTACTATATAAAAAAAAATACTTTAGAACCTATGGACC
CTGTGACAGCATCTTGGAAACCTCTCTGGGGTTTCTGGAC
AACACTTTGAGAACCAGTGCTCCAATCCTGAATAATCACA
TGACCACAAACACCAGTACTGAACTTCATGTGGGGAAAAA
AAAACTTTTATTATGTTATTGAAGGAAAGAAAAGGGAGTG
TGTGTGTGTGTGAAATGAGGGCAACAGGGCTAACTTCTCA
GCTTATTAGGAAGTTAACAGACAATATCAAATAGATGAAA
ATCAGCCAAAAGACTTGAAAGTGGTGCCTCTGGGGAATAA
AACTGGGGACTATAAAAACTATGTTTTGTTGTTAAAACTA
TTTGATATTTTATTTTACTTATTTATTTATTTTTAGAGGG
AGTCTCGCTCTGTTGCCCAGGCTGGAGTGCAGTGGCGTGA
TCTCGGCTCACTGCCACCTCCATCTCCTGGGTTCAAGCGA
TTCTCCTGCTTCAGCCTCCCAAGTAGCTGAGATTACAGAT
GCCTGCCACCACACCTGGCTAATTTTTCCTATTTTTAGTA
GAGACAGGGCTTCACCATGTTGGTTAGCCTAGTCTTGAAC
TCCTGACCTCAAGTGATCTCCCTGCCTTGGCCTCCAGAAG
TGCTGGGATCACAGGCGTTGAGCACTGCACCCAGCCTATT
TGATACATTAAATCATCAGATGAGTAGATAGTGGATTTAA
AAATAAACTGAGGTACCCTGTAACACAACCTTGTAGAAAA
ACAATTCTTGTCTCTGTAGACTCTACAACCTTGTTGATAA
TTTCTGAGAGAAATAATTTTTATCAGCAATATATTTACAA
AGACAAAAAGTAAAGTCAATCACTGCTGTAACAGTTTTCA
AGGTTCAGTCAAAATTATTTTACTAGTTTTGCTGCACTGG
ATCTAGCTAACTTCTAGGGTTTAGATATCTTTCAATAACC
TATAAACTCAAATGAATATGAGTGCTGACTAGCATAAGTA
TTTAAGTACTGACTGGATGATGAGAGTAAGAATAAATAAT
CAGATAGGCCCAACTAAGGAAGATTTCATATGACAGAAGA
TTTGAATCAGGCTTTTAAGGAGGAGAGGGCAAAGAATGCT
AAGTTAGATGTAATGGTGTATGCAAAGGCACAAAGTCTAG
AATGAACAAACCGTTAGTGAGCAAACCACTTCCGAAGACA
TGTGAGATGTGTGGGCCAAGCTGAGAGGAATAAAATTTGC
CATGTTTTGAGTTGAGAAATCAGGTAAGTAACTTTAAAAA
GAGAATGAATGGCCAGAAGCAGTGGCTCACGCCTGTAATC
CCAGCACTTTGGGAGACCGAGGTGGGCAGATCACTTGAGG
TCAGCAGTTCAAGACCAGCCTGTCCAACATGATGAACCCC
CATATACAAATTAGCTGGGTGTGGTGCAGGCGCCTGTAAT
TCCAGCTACTTGGGAGGCTGAGGCAGGAGAATTGCTTGAA
CCAGGAAGGTGGAGGTTGCAGTGGGCTGAGATCACACCAA
TGCACTCCAATCTGGATGACAGAACGAGACTCTGTGTCAG
AAAAAAAAAAAAAAAAGAGAATGACCACCCTTCTGCAGGT
TGGACTTAATAAATAAAAAGAAGAAAAGAAAAGAAAAAGA
CTACCCATCTTTTTGGTTATTTTCTTTTTTTTTTTTTTTG
AGATGGAGTCTAGCTCTGTCGCCCGGGGCTGGAATGCAGT
GGCCTGATCTCAGCTCACTGCAAGCTCCGCCCCCGGGGTT
TACGCCATTCTCCGGCCTCAGCCTCCCGAGTAGCTGGGAC
TACAGGCACCCACCACCTCGCCCGGCTCGTTTTTTGTATT
TTTTAGTAGAGACGGGGTTTCACCGTGTTAGCCAGGATGG
TCTCGATCTCCTGACCTCGTGATCCGCCCGTCTCGGCCTC
CCAAAGTGCTGGGATTACAGGCTTGAGCCACCGCGCCCGG
CCCTTTTTGGTTATTTTCTGCAAGCACTATCTTACCAGGA
CTAAAGAGATGGTTCTGGAAATTTCACTGGAGATAGTGAA
ATGAATGTACATGGACCCCAAATGAAGTGAAAGACAAGAA
AAAAAAGGCCTATAAACGGAGCCTCAACTGACATTTATAA
TTAAAAGCTGATGAAAAGATTAGAGAATAGGAGGTCACAA
AGACAGACAAATTAGAATAACACTACACAAGCCAACATCA
AAAAGATTTTAAGCATAGCCAGGTGCAGAGGCATGGGCCT
TTAGTTCCAGCTTCCCAGCTACTTGGGAAGCTGAGGTGGG
AGGATCACTAGGGCCCAGAAGTTTGAGGCTGTAGTGTATG
ACGATCACACTTGCACTACTCTATTCTGGGCAACATAGCA
AGACCTCATCCCAAAAGAAAAAAAAAAAGAAAAATTATTT
TAAGCATTAGGCAATATTGTAAGGAAAGAACAGTATTTAA
TGTGGTAGTTTTCCTGTATGTTCAAATGTTCAAAGAGCAC
TGACTAACCAATAGCACAAAAACACAAAAGATCATATATC
TTTCGGCAAGGCGCATCAGCTGAGGTCAGGAGTTCGAGAC
CAGCCTGGTCAAAGTGGTGAAATCTCATCTCTACTAAAAA
TACAAAAATTAGCCGGGCATGGTGGCAGGCGCCTGTAATC
CTAGCTACTCGGGAGGCTGAGGCAGGAGGGTCGCTTGAAC
CTGAGAGGTGAAGGTTGCAGTGAGCCGAGATCGCGCCACT
GCACTCCAGCCTGGGTGACAGAGCGAGACTCCATCTCAAA
AATAAAACAAAAAACCAAAAGATATCACACATCTTTTGTT
TAGGGTTCAGGAAGAGGTCACATCTGGAAAAAAGAAATAT
ACTAAATTGCCCCAGGGCAAGCAATTTAATGATAGATGCT
GATAATGTATGCTAACTTATAATTCAAATTATCTCATTTA
AAGTGTAGCTCTAAATTTAGGCATATTTTAATAATTTCCC
AAAGCTAAAGGGAAGAAATTTTATTTCCTCAGTGACTACA
ACCAAACAAAAATCCTAGCAATTTGGCAATTTACCCAAGA
CAGTAACATAAAATCCTGAAGCCTAATATATGGAGTCTAA
AGATGATGACTATGTTAAAAACTATCAGGGCATTGAAAGA
TTAGGAAAAGTATATACCATAAAGACAAAAGGGAATGAAC
AGAATAAATCACTGAAGAACAAAGATATATAGTTTGGGCT
CCTGTTACTTGCTGTTCTACTGTAAGAGAATAAATGTAGT
TTTCTTGGTTGTGGTCAGTAATGAAAAATTTTCTTTGTTT
TCAGAATTGTTGTGCTACCATGGTCCTTCTTAATAATGCA
AGACACACAGGCTATACATTTGTGAAACGTGATTTTCCTG
TTTAATCTTTAATATCAAGTCTTTTTTGTTTGAGATGGAG
TTTCACTCTCGTTGCCCAGGCTGGAATGTAGTGATCTCCA
CTCACTGCAACCTTCGCCTCCCGGGTTCAAGTGATTCTCC
TGCCTCAGCCTCCCAAGTAGTTGGCATTATAGGCACCCGC
CACCACTCCCGGGTAATTTTTTGTGTTTTTAGTAGAGACG
GGGTTTCACCATGTTGGTCAGGCTGGTGTCAAACTCCTGA
CCTCAGGCGATCTACTCGTCTCAGCCTCCCAAAGTGCTGG
GATTACAGGCATGAGCCACCATGCCCAGCCTTGTCTTAAC
TGACTATTTTTTAAAAATTTTTATTTCTTTAAGTTTTAAC
TGTTTCTAAGATGCACATTTTTAAACATTTGACAGCAGAA
TAGACCTACGATACATAATGTCTTAGAATTACAATTGGTG
GCATTTTTTTCTTGGATGCCTTGAAATACGGTATGCTCAA
CTCCTTCAATTTTAAGATGCTGTAGAGACTTAGAGACATG
TTACCAACTTAATAACAACTTTTCTGGGGAAAAAAAGGTG
CCACCACGATAATATACATACAAATTGATCAAGATGCACT
GATTTCAAAAAAGTTAAATATGAAACTCTTATATCTTAGA
ATTAAGGAAATACTGTAATGGAAGCCAATTTTTTTTTTTT
TTTTTTTTTAAGACAGGCTCTCCCTCTGTTGCCCAGGCTG
GAATGCAGTGGCACGATCACGGTTCACTGAGGCTTCCACC
TCCCTGGGGCTCAGGCAATCCTCCCACCTCAGCCTCCTGG
GCTCAAGTGATCCACCCACCTGGGTCTCCTAAAGTGTTAG
GATTACAGGCATGAACCACTGTGCCCAGCTGGAACCCAGT
TTTAAAATGTATTCATCATTGTGTAAGATGAAGAGAGAAT
AAATAAATAAATATTTAGGCTCTCTGTTCATCTTACACAA
TGATAATTCCAATGTAGTAAGTGCAAAAATGATGCAATGG
AAACTTAGAAATATTACCTACATAAACTTCAGAGAAGAAT
TATAGAAAGAGGTATATGCCAAAGGTACAAATATTTTCTA
GGAGAGTTTGGAAAACAGGAAAAAGCATGTGTTTGAAGAG
GCCCAAGATATTCAGGAAACTGAAGAGCTTGATGTTTGTT
TCAATCAATCTTAAGTACAAGATGCTAGAAATAGGTGTTT
AAGGAAAATCTCTATTAAAGGTTATCTTTTGCTCCCAATC
TCAAAAATTAGGAAGTTGGATTTATATGCACAGCTCATCC
TGTTAACATAGTATCTTCTTCAATCTTGTAAGAATCCATA
CTACTCAGTTTATCAAGGTATGCAGATATATCTGGTGTCT
TTTAAGAAATGATGATGATAAGAGATGGAAATTGTTTTGT
TTTTAAAAATGCCCTTATTTGCTCCACCCACCAAAAGCTG
TCAACCCTGGAGGTTCTCAAAAACAGTTTCTTATATCTGA
CTGGTCTGTGAAATAAAAAAGCTGGGGGGATAGGAGGACG
GTTGACCACTAATCTAGAACATTTACAATTTCACATATCC
AAATTCAAGCTTATCTGAATCCAAGTCATTCTTCTCCAAT
CACTTCATTACTTTACACACCGTTTTTTTTCTGCTGGGAA
TGCTCTTCTTCTATCTTTATTAACTGGATAAAAACTTATT
ATCTTGAGGAGGTCTTTCCTGATTAAGTCCTAATTAACCT
CAACACTCATATTTACCATCTTTGCATTTGTTATCCTGGT
GCTGTGTAAGTGTGTTCAAGGAAGGTATGTATATTTTTTC
TTGATGACGATCCAGTGGACAGAGTTACTGACTGAACCTC
TTTACTTTGTGAGAACAGGAAGAATGAACTGCCCCCAAGA
GATTATAATTTCTTACCTGTACTTATGCACTCATTAATAA
AATCAACAGCCTGAAGAGACAGTAGGAGAAAAAAACAAAA
AATCAGCAATAGAGTGTATTCTCTGGAATATAGCAATACA
GAGCAGTGGTCCTTAAAGTGTGGTCTGGGCAGTGGGAGAT
CCCCAGGGTCCCGGAGACCATTTCAGGAGGTTTGCAAGAC
CAAACTATTCTCAGATTCTCAGAGTACCAAGAAGTTATTT
GCCTTTTCCACTCATTCTCTCACAAGTATCCTGTGGAATT
TTCCAGAAGCAATATGACATGTGCTGACATTATTGTTCTG
ACAGGTAATGGAATATGTTCTGTGTATTCTTGTGCTTTCT
AGAATTTTCTAAGGTAAGTTCTCTGGGTCTTCAATAACTT
TTAAAAGTGTAAAGGTGTCTTCAGACCAAAAAAACTGAGA
ACTCTTGCGCAGAGTGAGAGATACAATGAAGACAGCTTGC
CTACTTAAAAACAAAAACAAAAAAAGAAGTAATGGTTCTT
CATTTTCCTTCATATTTCCTACCAACCAACCCACTCTATA
ATTAAAATTTTCTAACATATTTGAAGAAAAGATGCGAAAG
GAACTATAAATAGGTAATAGATTTAATTAGCTAAAGTGCT
CCAGAGAAATATCTTGAGACAAAAGCACGCATTTATGTAT
TTTGTCGCTGACTGGAAAATTCATTCCAGAAAATAAGCAA
GAATTCTCAACTTAACCTTTAGTCAAATTCAATTTCTGAA
CCACTAAGAGGATTCCAATTAAAATAAGAGCTCCAGTTGA
ACTGCAGAGGAAAAAAATTGATAGTATCTCTCTAAAACAT
CTTTTAAAAGCCTCCTGTAGGGCAGGTAAAATTATATAAT
GCAGTGTTTGAAACAGGATAATTTTTTTCCCTTTTTATAT
TGTACTTTAAATAAATAGAAAAAATTTTTTCCCCTTTTTA
TACTGTGCAGGGGCTCACATCTGTAATCCCAGCATTTTGG
AAGGCTGAGGTGGGCGGACCACTTGAGCACAGGAGTTTAA
ACTTAAGACCAGCCTGGGCAACATGGAGAAACCTCATCTC
CACAAAAAATACACAAAATCAAGGCTTCAGTGAGCTGTGA
TCGCGCTGCTGCATTCCAGCCTGGGCGACAGAGGGAGACC
CTGTCTCAAAAATTAAAAATAAATAAATAATTTAAAAAGC
TCCCTATACTTGTTTTTCAGCAGGTGAGAATATAATGCTC
ATGAGCCAAAGTTACATAGGTTCAAAGTTAGCTCTGATCT
GCTCCCGAAGGTAGGATCTCACTTCTTTTTTCTTCTTTTG
AAACAGAATTTCGCTCTGTTACCCAGGCTGGAGTGCAGTG
GCACCATCTCAGTTCACTGCAGCCTCTGCCTCCCAGGTTC
AAGTGATTCTCCTGCCTCAGCCTCCCGAGTAGCTGGGATT
ACAGGCGTGTGCCACCACGCCTGGCCAATTTTTTATATTT
TTGGTAGAGATGGGGGTTTCACCATGTTGGCCAGGCTGGT
ATCGAACTCCTGACCTCAAGTGATCCGCCCACTTTGGCCT
CCCAAAGTGCTGGGATTAGTGGCGTGAGCCACCGCACTCG
GCCAGGCTCTCACTTCTTAACCTTTGCCATTTGTTTCAAA
GTCTCTCACCCACCTGCCAAGGGGGCCTGGGTGACATACT
AACGCTGCATCAGCACAAATTTGTCTGTTTTACTGGAAAA
ACAACTCAAAGTACATGTTTTGTCATTTCAAAGGTTGTGT
TTAGCCAAATAATTTTACACTGGAGGAGTCAAATATTTAA
GGAGTAATTTCTGTGAAACCACCAGACTCATGATACATCT
TTTGATCAATAGTCAATGGCCAAAAAATAAAATAAAATGA
AATAAAAAAATCCAGGCCTAGGTGGGTGGATTGCCTGAGC
TCAGGAGTTCAAGACCAGCTTGGGTAACATGATGAAACCC
CATCTCTACAAAATACAAAAAATTAGCAGGGCATGGTGGC
GTGTGCCTGTAGTTCCAGCTACTCAGGAGGCTGAGGCAGG
AGAATCGCTTCAACCTGGGAGGTGGAGGTTGCAGTGAGGC
GAGATGGCACCACTGCACTTCAGCCTGGGTGACAGAGCAA
GACTCTGTCACAAAAAAAAAAAAAAAAAAAAAATCCAATT
TATTTTTATTTTTTTTGAGATGGCGATCTCGGCTCACTGC
AACCCCCGCCTCCCAGGTTCAAGCGATTCTCCCACATCAG
TCTCCCGAGCAGCTGGGATTACAGGTACCCACCATCACGC
CTGGCTAATTTTTGTATTTTTATAAAGATGGGGTTTCACC
ATGTTGGCCAGCTGGTCTTGAACTCCTGACCTCAGGTGAT
CCGCCCACCTCAGCCTCCCAAAGTGCTGGCATTACAGGCG
TGCGCCACCATGCCCAGCCAAAAATCCAATTTAAAAAGGC
ATTCACACAGTCCCTTGGAAATCAGTTATTCATGGTAAGA
GGAAACAAAGATTATTATCAACTAAACAGTACAAATAACC
GAAAAATGTTATTGTAGCAATTTCAGCCTAGAGCAAAACT
TTTAAAGAAAATGCAGAGTAATAAGTACATGGATTGTGTA
CCTGTTGTCTACATTAGGTGCTAAGCATAGTTGTAACTGA
GGTCCCAATAAGACAAGTAAACTGAGAAGGAAGAAAAAAA
GTCCCTGAACAATATATAAACTAGCTCACTAGCTACCTAA
TAGCTGACATTTAGCTTTATGAAAACTAATTCTGTTCTTA
ATATTACCCCCTTCAAAGCATATCCAGCCTTAATTCCACT
AAAAAATAAACTTACAATGAAGAGAACTATGTAACTTATA
TGTCAGATAGCAGCATATACTAAAGTCCCTTGATTTTTTG
CAAACGATTCTTTAGGTATAAATGGCTACTTAAGAAGGCT
TGTACAGTACACTTAGGCACTCTCTTGACTGCCAAGTTCA
GAAAAGATCATAATTAAATTAATGCTGACACCTAGTGGCA
AGAAAGAACATCTTTCTTTTATAACGTTACCTGAATTGTA
CCTTCCAAGCAAAGACACTCCCAAATCCCCACAAAAGATT
ATCCATTTAATCTATTCAAGAACTATCCATTAGTCTTAAG
TAAAGAAAAACAGTTCCCCATCACTGAAGAATCATATTTG
CAGATGTAGAACGGGGCAGAACCTTTTCCTGGGGGTGGGC
AATGGTACTGAAGGGACTCCTTATGAAAAATCTGAGTTTG
AAATTATAAATTTATAACCTTAAAAGGCCAGAAAACTGCT
TAAAAATTGAGAATGCAGCTGAATATCTCACCTGACAGAG
ATGTCATTTATTCATAAATTGTGGGATGTTTTAACTCTGG
TTAGGACAGGCTGGTTCCCCTACTCCCCCTACAACTTTAC
ATTTTTTTAATAGTAATATGATCAACAAACAAACAAAACT
CCGTTTTTCTCAACACTTACAAAACAGAACTGTGAATATT
CCAAGCTTTACTAAGCTATTGTCTAGTTGAATGGTTCAAT
TCAAACAAATGTTATATGCCCAATTTCCCCAACACCATGA
ATGTACAGCACGAATTTTGATTAAACGCCATCATTTGTAA
AAATCTGAAGGAATATTTAAGATTCTACATGAAGTTCTAG
GATGAAAATGTTTTGGAAATTCAGAGGCAATCAATTGTGA
AATATCTATTTCAGCTGAAGAAATTTTCCATCCTGCAGAC
TGGCATGGTTGAACTGCTGTGCTGACTAGAAAAAAAATTG
GTCATCAGTTTGAATTAATATTTATAAGCTCTCTTTTACA
AATAAGTTATGATTTCTTTTAAAAATGCAATTATAATCCA
CTTGAAACTGGAGGAGTAAGCCTACAATATAGCATATTGA
GTAATAAGAAAATGTTATACACAGCACATTCAGAGATACG
CCTTTGTCCTCTTAAAAACAATTCCCAGCACAGATTTAGC
TTCTCCATAGAATCGGTTTGCAATCATTTCAAAATGTCCA
CCTCCTTCAATTTATTTACCACTTAAAGATATATTCACTG
AAAAGCAGCAAAATATCTAACTGAACTAACATTCACCACA
CCTTCAGTCAAACCTCTGAAGTAAAAGCCCAATGGCAAAT
TCATTATTTTTAAAAATCATGGACTGAACTATTGTGATTT
TAAGGTATAAAGAAACCTCTCCTAAAGTAGGTGGGTGGGC
GTAAATCACTAGTTAAAAATAAATTGCAAAAGAGAAAAAA
CCCGTCAAGGGGTAAGTTGCTTCACTACGGTGGGAAGCGT
TAGGATGAGGCAAAGCAGGAATGGTCATTTCCCAAGGCTC
TACTTTAGTGGTCAACTAAGGCGCTGGGGCTAAGGCTAAG
TAAACACGTTTGGATTCTTCGGAACCTCTACCTGGTTTGG
GGCAGCTGAGCCACCCTACTCTACTCAATCTTCTCGAACA
AGGAAACTTGGGTGGTTGGGGCGGGGAACAATACGTTATT
CTTGCAAGATAAACCAAGCCTGGCTGGGGTCATCTGCCTA
CTTCTGAGTTTTCTCCCCCAACCCAGGCCGGGGGCTGGAA
GCGGCATACAAAAGGCAGGCGACATGACCTCTCCGGGTCC
ACTCTCAGGCCAGGCGGAAGGTGGAAAGACCAATTCCGCT
ACCCCTCCCGTAGAGGGCCCGCTTCCGGGCGGGGGGCAAG
GAGCCCCCAGGGCGAAGTTCCCTCAAGAAGTAACCGCAGC
TCCGCAGCTAGGACGCAACTGGAAACCAGCCCACTCCTGC
TGACTGACGCCAAGGGAGAGTTCGGAACCGGAGCGGCGCC
CTCCCGGATCTATAGCCGGCTGGGGCTCGCGGGGGAATCC
CTCCCCGGGGAACGCGCTCTCTTCTCCTCCCCTCCCAGAC
CTCGGCCGGGGGGAGAGGGAGGCAGGAGTTGTGCGGGGGC
CTCACCAGGCGGAGCTGGCTAATTTCGTCGTAGGACATAA
AGCTGAGGATGTTCTCGATGGCTACGATGGGCAGCGCCAC
AAGCGTGTTGTTTTGAGGCAGCTGGTCCGGAGCCAGCGCC
GGGGCTGGCAGCGCCTGGGACCCCGGTTGTGGGTGCTGTG
GCGGGGGCGGTGGGGGCTGTCGCTGGGTAGAGCCGGAGGC
CAAAGAGGAGCCGCCGTCGCCGTGGCTGCCGCCTCCTTCC
TCTGCCATCCGTTCCTCCGCCGCCGCCGCCATTTTGGGGG
TTTGATTCCTTACCCCCACTGCAAGGGGAACAGGGACACT
TCCGGTGCGTCACTTCCTCCTCCTGCAGCCGCCGGGGAAG
GGGTACCTGGAGGAGTGGGGAGGAGCCTGTGGGATAACAG
GCGGAGAGGACTCACAGGGTACCTTTCAAGTGGAAGTCAG
GGAAGATCATGTAAACCCCAAGAAAGGTGGTCACCCTAGA
CCCTTTTGTCTAAGATTAGTAACTACTTGAGAGCAAGGAA
ACCCCACCTATTAAAATGAACTTCACTGTGCAGTTTTCTT
AAAGGGCTTCCTGACAAAGTATAATAAAGATATTGCCTAA
TAAGTGTAGACGGAAATAATGTAGTTAGACTACATTTTTC
AGGAATCGTAGAAATGATTGATTTAGGCAAATAAAAAGGT
GTAAAATATCAATAAGAACTACAACATGGATGAACCGTGA
GAACATATTAAGTGAAAGAAGTTAGACACAAAGGACCACA
TAGTGTATGATTGCATTTATATAGAATGTCTGAAATAGGC
AAATCCATAGAGATAAAAAGTAGATTAGTGGTCTCCAGAG
GCTGGGGGAAGTGGGGAAATGACTGCTAACAGGTGAAGGG
TTTCATTTTTGGGGTGATAAAAATGCTCTGGAATTAGTGG
TGATGATTACACATCCGTATGAATATGAAAAAACCACTGA
ATTACTATATGCTTTAATGAAGTTTATCACATATGAACTA
TATTCTAATAACTGATTTAGGCAAGAATCATCAAAAGGTA
CTAAAACTAGGAGGTAGGCCGGGCGGGGTGGCTCAAGCCT
GTAATCCCAGCACTTTGGGAGGCCGAGACGGGCGGATCAC
GAGGTCAGGAGATCGAGACCATCCTGGCTAACACAGTGAA
ACCCCGTCTCTACTAAAAATACAAAAACTAGCCGGGCGAG
GTGGTGGGCGCCTGTAGTCCCAGTTACTCGGGAGGCTGAG
GCAGGAGAATGGCGTAAACCCGGGAGGCGGAGCTTGCAGT
GAGCTGAGATCCGGCCACTGCACTCCAGTCCGGCGACAGA
GCGAGACTCCGCCTCAAAAAAAAAAAACTACGTGATGAGG
AACATTGTCTCAAAATAACTCCCCATAAATTATATATTAT
TTACAAAGATTAAAAGAAATAGTTTACAAGGCCGGGCGTG
GTGACTCATGCCTGTAATCCAGCACTTTGTAAGGCTGAAG
CAGGAGAATCACTTTAACCCGGGAGTTGGAGACCAGCCTG
AACAACATGAAGAAACCCCATCTCTATAAAAAATACAAAA
AATTCGCCAAATGTAGTGGCAGCACCTGTGGTCCCAGCTA
TTCGGGAGGCTGAGATGGGACGATTGCTTGAGTCACAGGA
GTTCGAGGCTGCAGTGAACTGTCAGCCCACCACTGCACTG
CAGCCTGGGCAACAGAGCAAGACTCTGTCTCAAAAAAAAA
AAAAAGAAAGTTTACAGTAGTGAAATTTGGTGTACACCAT
CATAACCAAAGCATCGAGATTAACATCACAGTTATAGGAG
AAGCCAGTATCATATGCCTATTAATATGATACCCTGACAA
GGACACAGGATAATGTAGTATTCATGAAAAAAAACCACTT
GAGTTGCGTTTGTAGACATCGCTAGATGACTGGCCCATAA
ATTATTCAAAAGTATTAACGTTACGAAAGACAAAGACTAA
GGGTTTGTGGCAGATTAAAGAAGACTAAAGAGATATGGCA
ACTAAATCTATGAGTGGTCCTGGATGGGATCCTGGATTAA
GGGAGAAATAACTATGAAGAACATTATTGTAACAACTGGC
AAAATTTAAAAATGGACAGTATATTAGATGATATTGTAAT
CATATTAAATTTTTCAATTTGGATAATTGTATTATGGTCA
TATAAGACAATGTCTTTGTCTTTAGGAAATACAAGTTGAA
GGATAAGCATGCTTTGTATTATTTTCCTTTATTTATTTAT
TTATTTATTTTTTGAGATGGAGTCTTGCTCTGTCACCCAG
GCTAGAGTGCAGTGGTGCAATGCGGCTCAGTGCAAACTCT
GCCTCCTGTGTTCAAGCGATTCTCCTGCCTCAGGCTCCCG
AGTAGCTAATTTTTGTATTTTTAATAGAGGCGGGGTTTCA
CCATCTTAGCCAGGCTGGTCTTGAACTCCTGACCTCGTGA
TCCACCCACCTCGGCTTCCCAAAGTGTTGGGATTACAGGC
GTGAGCCACGGCACCTGGCTGCATGCTTTGTATTATTACA
CTTTGCTTTCTTGTGCTTCTCAGATATTGCGTTTTTAAAA
ATGAATTGAAGATTTGTGTCAATCCTTGAGCAAGTCTCTT
GGTGCCATTTTTCCAACAGCATGTATTCACCTTGTTTCTT
TCTGTCACATTTTGATAATTCCTATGATATTTCAAACTTT
TTTATTATTGTTATATCTGTTATGGTGAGCTGTGATCAGT
AATTTTTGTTTGTTGAGGCAGCATCTCACTCTGTCACCCA
GACTGGAGTGCAATGACAGGATGATGGCTCACTGCAGCCT
CCACCGCCTGTGTTCAAGCAATCCCCCAACCCTGGCCTCC
TGAGTAGCTGGGACTACAGGTGTGTGCCACCACACCTGGC
TAATTTTTGTATTTTTTTGTAGAAACAGGATTTTGCCATA
TTGCCCAGGCTGGTCTTGAACTTCTGTGCTCAATCAGTCT
CCTTGCTTTGGCCTCCCAAAGTGTTGAGATTACAAGAGTG
AGCCATCATGCCCGGCAGATAAGTAATCTTTATTTTACTA
TTGTAATTGTTTTGGGGTGCCACCAATCATGCCCATATAA
GATGGCAAATGTAATCAATACGTGTAGGTATTCTGACTGG
TTGCTGTTTCCCCATCTCTCTTCCTCTCCTGCAGCTATGG
TGGAAATAGCCAGAGAACTGAAATTAGAAGTGAAGCCTGA
AAATGTGACTAAATTGTTGCTGCAATCTCATGATAAAACT
TGAATAGAGGCTGGGTGCGGTGGCTCATGCCTGTAATCCC
AGCACTTTGGGAGGCCGAGGTGGGTGGATCACCTGAGGTC
AGGAGTTCGAGACCAACCTGGCCAATGTGGCAAAATCTCG
TCTCTACTAAAAATACAAAAATTAGCTGGGCGTGGTGGCA
TGCGTCTGTAATCCCAGCTACTCAGGAGGCTGAGGCAGGA
GAATTGTTGGAACCCGGGAGGTGGAGGTTGCAGTGAGCTG
AGATCGTGCCATTGCACTTCAGCCTGGGCAACAAAGCGAG
ATTCCAGCTCAAAAAAGAAAAAAAGAAGAGAAAAAAAAGC
CAAACTTGAATGGATTGAATAGATGAGGAGTTGCTTCTTA
TGAATGAGGAAAGCAATTGATTTCTTGAGGTGGAATCTGC
TCCTAGTGAAGATGCTGTGATCATTATTAAAAGACAACAG
GGCCGGGCGCGGTGGCTCAAGCCTGTAATCCCAGCACTTT
GGGAGGCCGAGACTGGTGGATCACGAGGTCAGGAGATCGA
GACCATCCTGGCTAACACTGTGAAACCCCTTCTCTACTAA
AAAATACAAAAAACTAACCGGGCGAGGTGGCGGGCGCCTG
TAGTCCCAGCTACTCGGGAGGCTGAGACAGGAGAATGGCG
TAAACCCGGGAGGCGGAGCTTGCAGTGAGCTGAGATCTGG
CCACTGCACTCCAGCCTGGGCGACAGAGCGAGACTCCGTC
TCAAAAAAAATAAAAAATAAAAGACAACAAAGGATTTAGA
ATATTACATAAACTTAGTTGATAAAGCAATGGTAGAGTTT
GAGAAGATTGACTCCAGTTTTGAAAAAAAGTTCTACTGTG
GCAAGATGTTATCAAACAGCATCATATGCCATGGAAAAAT
CTTTGTGAAAGAGTCGATCAGTGTGTCAAAATTCATTGCG
ATCTTATTTTAGAAAATTGCCGCAGCCACCCTAACCTTCA
GTAACTACCATCCTGTTCGATCAGCAACTGTTAAATTGCG
GTAAGACCCTCTACCAGCAAAAAGATTATGACTCGCCGAA
GGCTCAGATGATTAGCATTTTTTAGCAATAAAGTATTTTA
AAATTAAGGTATATCTTTTTTTAGACATAATGCTATTGCA
CACTCAACAGACTACAGTTTTATATAAACATAACTTTTAT
ATGCACTGGGAACCAAAACTTTTGTGTCACTGAGTTTATT
GCACTACTTTATTGTGGTGGTCTGTGTGGTCTCTCAATAT
CTCAAAGATATTTCTCTATTTAGGGGTAGAGGGAAATGAT
GCCTCAAAGTACTTTCAAATGGTTCAAGTAAATAGATAAT
GAGATTAATATAGCAAATACAACAAGTGTTATTAATTGAT
GGATTTGGTTGAAGAGTATACCAGAGTCTTCCTTGTACTA
TCTTGTAATTTTTTCAGAATAGAAAAATTTAAAGGTTGCC
TAAATTTTTCATATCTTTGTATACTTATAATATCCTATGA
CAAAGATAAAGGTATACAAATCACTGGTTTTTTTGTTTTT
GTTTTTGTTTTTTTTTAGACAGGGTCTCACTGTGTTACCC
AGGATGTGGTGCAGTGGCATGATCATAGCTTACTGCAGCC
TTGACCTCCTGGGCTCAAACGATGTTCCTACCTCAGCCTA
CCAAGTAGGGACTACAGGTGTGCACCACCATGCCTGGCTA
CTTTTTAAATTTTTTGCAGAGATGAGGTCTTACTATATTG
TCCAGACTGGTATTGAACCACTGTGCTCAAACAATCTTCT
CACCTCAGCCTCCCAAAGTGCTGGGATACAGGCCTGAGCC
ACCAAGCCTGGCCAAATCATTAAATTTTGAAGCTTTCTGC
TCCCTAGTGCTTGGTCTTATTCTTAAAGCTTCCAATATGT
CCTTTCTTTTGTAGCTTTCTTTTGGAATCTAATTTTTGCA
CAGTAGATGTGGAAACTGCAGAAAAAACTAAATATGACTA
AAGGTTAAGGGAAGTGGGGGCAACTGAAGCGAAGAAATTA
ATTGGTAGTGTTGAGCTTGTCAGAAATGACATCCTTTCCC
CTTTCACTTGGCATGTGAACAATTATCATTTTACCTATGA
TTCTTGCAAAAGTTTTGAAGTTGTTCCTTTGATTCTCCTA
CTTCGGGGTTGTTTAGCATTAAACATATGCTTTATGCTTG
ACTCTTTCTGACATGTTTGCATATTTATAATATGTTAGTT
TTATCTCCACTAATAGATTGTAATTTTACTTTTCTTCTAC
AATATTGCTATCTCTTCATGGAACCTATTACAACTTAGTC
TTAATTAAATTCATTTTCTATCTTTTTAATTAAAATTAGA
TGGCTTCTTGATAGGTAAGATTGAAATATAATTTTTGTAA
ATAGAATCATGCTTTAAATTCATTATGGAAACTCATGTAA
AGGAAACCCATAGAAAATCCTTTAAAATATGAATCATTGG
CCGGGCGCGGTGGCTCAGGCCTGTAATCCCAGCACTTTGG
GAGGCCGAGGCGGGTGGATCACGAGTTCAGGAGATCAAGA
CCACCCTGGCTAACACGGTGAAACCCCATCTCTACTAAAA
AATACAAAAAACTAGCCGGGTGAGGTGGCGGGCGCCTGTA
GTCCCAGCTACTCAGGAGGCTGAGGCAGGAGAATGGCATG
AACCTGGGAGGCGGAGCTTGCAGTGAGCTGAGATCCGGCC
ACTGCACTCCAGCCTGGGCGACAGAGTGAGACTCCTTCTC
AAAAAAAAAAAAAAGAATCATCACTCTCTAACTTTATTTT
ATAAATCCAATCATTACTTGTTTGCTTGAAGTGGACATGC
TTTCCCACTCCTTTAACTCTCCGCTTGCGGTCAGCCAGTT
AACATCCAGATTAGGTGACCTAACAATAGAACACATTGAA
TAGAATCATATTGATCTAACAATAGAATAAATACAATGTA
GGGAACAATTTAAACCAGTTCCCGTCAGTAGCTCATTCAA
ATGGTTCTGTTTATATATATTGGATTTGTGCCCTTGTATC
TCCTACATTTTAAACTTTATTTAAGTTCATATTTATTTAT
TTCTTTGATGCAGGGTCTGACCCTCTCACCTAGGCTAAAA
TGCAGTGGCATGATCTCAGCTCTCTGCAAATTCCGTCTCC
TGGGCTCAGGCCATTTTTCCACCTCAGCCTCCCAAGTAGC
TGGGACTACAGGTGTATACCACCACACCTGGCTAATTTTT
GTATTTTTGTAGAGATGGGGTTTCACCATGTTGCCCAGGC
TGGTCTTGAACTCTTGAGCTCAAGTGATCTGCCCGCCTCA
GCCTCCTAGAGTGCTGGGATTACAGGTGTGAGCCCCTACA
TATTTTTAATAAAGAGAATTTCAAAGCAAATGATAGATTT
GTTTCACTTATTAGAATCAATATTTGTTTTGGATTTGTTT
CAATTATTAAAATCAATTCTTGTTTTGGATATGTTTTCCA
ATCACAACAGTTATTTGTAACTAATACAAATATTTGAACT
CAAGAGTAGTTCTAGGTTCTAAATGTAGTTTTATGCCAAT
AGACTACAATAGGACCTTTGCAAGACAGTGGTCTCAGGTA
TGAGATGGACACATGCTTCTTAAGATCTGTGTGTTTCTAG
TTTCATATTTTTAAAAGGGGAGAATATTACCTCTCTTATA
TCACACAGTTGAAATGGGGATGAACTGAGACTGCAAATGG
GTAGGTTTTTGAATGCCTCTGATTAAAGGTGTTAAAATCA
ATTGACTACAATGAGGACACTGTTATCCTTCTGCTTCCCT
GGTTAGGGGGTGTGTTGAGGAGATGGGGGGTGTTGGGTGT
GGTGGGGCATGGTGAGGGGTGATGTAGCCTATTCAATGGT
ACCGCCATAGGAAGATGGGCTTTATATATTAACAAAAAAA
GCTAAAACTAGATATTATTTTTCTATTTGTCAGCAGATTT
GTAATATATTTAGAAAGAATGAAGGAAGAGCTCATATCCC
AACTAAAAAGAGATTTGAAGTTTCTATGGATTGCAATTAA
CTGCGTTTTTAAAGATCCATCTTTTAAAATATTTATTTAT
TTATTTAAGACAGAGTCTTGCCCTGTCGCCCAAGTTGGAG
TGCAGTGGTGCAATCTTGGCTCACTGGAACGTCCACCTCT
CAGGTTCAAAAGATTCTTGTACGTCAGCCTCCCAAGTAGC
TGGGACTACAGGCACACGCCACCATGCCCGGCTAGTTTTT
ATATTTTTAGTAGAGATGGAGTTTTGCAATGTTGGCCAGG
CTGGTCTAGAACTCCTGGCCTCAAGTGATCTGCCTGCCTT
GGCCTCTGAAAGTGCTGGGATTACAGGCGTGAGCCACTGC
ACCCAGCCTAAAGATACATCTTTTGACTAGATGAGATGTT
TTCTATCATGACTAATATGTGAAATTTCATGATTAGATAA
ATTTTTTAAAATTTAAAGTTTGACTCCAGAAAAAGGTAGT
CCACTAGACTTTCGATTCAGCCAGCGTTCATTGATTGCTA
CATGGGTAACGCTAGGAAGATACTAAGATATAAACAATAT
TTCCCACCCTGGGAATGATGTGAATCTGGCTGCAGTACCA
GTCGCCACATTGATGACCTGAATTGATTCCGCTGACATAG
CAGACTGGACTGGTGTTTCCTTATTTTCTCATGTGCAGTT
TTCCTAAAGTTGTATATTCAGGACGAAAAACTTAATTTCC
TGGACTATTCTGGACATGTGATTCAGCTGCCTCTGTTCTA
CCATTAGAAAGGTGTGTAAACAAAAATTATGGGAACACCA
GGGAAAACTTCACAGAGAAGGTTCTCTTTCACCTTGACTT
AGAAGGACGATAATGTTGGGATACTTGCAGTGGTTTTGTT
AATTGAAGGGTGTGAGGACATTTCAAACAAAGGTAACAGT
AAAAACAAATAGCATGAATTATGCAAACATCCGAAAGATA
AGTGCAGGTGTGCACAGGATTTTGGACTTTAATTCTATAG
ACCAGTGGTGATTGTTTTTGCTTTTAATTACTTAAAAAAT
GTTGCGTCAATTATCAATTAATTGCCTCTGAGCTCTAAAT
TCACCCTTTTTTGCCTGCTTTGTGAAAATACATATGGGCC
CATTAAATGTTTTCTTCTTTATCAGCTCGCACAGTGTGAA
GCTATGTCAGTAAAGGGCTCTGGGGAGACATTGCAAGAGC
AAAGAGTTTTGCTTCCTGGTTTTGGTGTGCTTGCTTGGCA
GCTCCTGTAGCACACAGGTGGATTCTCCAGCACCATGTCC
TGCCTGGCAGGGTAGTCAGTAGCATCTATTGACCAGCAGC
TTCCCTTGGCATCACCTTCTCCCTCGAATTGCTTTGTAGT
AAAGTGTCTCTGGTGCAACACCTCTCCATGACCTGCTTTC
CCTGACATCTCAGAGGACAGATTTCTGGTAAATTCCAAAG
GGCAGATTTCCAGCAAGTTCTGCCAGCACAGAACCATAGC
GACTTCTCTGCTGCCTAGTGAGTCACACCTGTGCCCTCCA
AGATCTGGGTCCTGGGCCTGGGGAGCCCTTTCCTTGGATA
TTCTATCCCAGCTCAAAGAACATGGCTACTACTTATATTT
GCTATTCTTTTATTCTTTAGAGTTTTCTTTATTTCTTACT
AGCCAATCCCTCATTGTTCCAATTCCCTGCTACAGTTACT
CTTTCTTTTCTTTCTTTTCCTTTTTTTTTTTTTTTTTTTT
GATGGAGTCTCACTCACTCTGTTGCCCAGGCTGGAGTGTA
GTGGGGCAATATCAGCTCACTGCAACCTCCGTCTCCCGGG
TTCAAGTAATTCTCCTGCCTCAGCCTCCCAAGTAGCTGGG
ACTACAGGCATCCACCACCACACCTGACTAATTTTTGTAT
TTTTAGTAGAGAGGGGGTTTCACCATGTTGAACTCCTGAC
CTCAGGTGATCCGCCTGCCTCAGCCTCCCAAAGTGCTGGG
ATTACAGGTGTGAGCCATCATGCCCGGCCAGGTTAGAATA
TTGTTAAATCCAATTCTCTACTTACTCCTTCCTGCATTAG
AGAACTGAGAGTGGCTACCAAAATATATGCAACCTAACTG
ACTGTTTTCACTTTAACTTTGTAATTGTGACCCTCCAGTG
GATTCTACTGCTGCCCTGCAGTCACTGCATATTTTCCAAG
CTGACTTCCTCTACTCTTTTTCTAAATGGTTATTTTACAT
CTTCTCCTCTCTTCTCACTCCTTCAATCCCCCATCCAAGT
ATTGACCTGACTTTTTATTTCAATGTCAAAATAGTAGGTA
AAGAGAGAAATTTTAGTGGGAGACAAGGAAACTTTAGTGG
GAGAGAAGGAATTGCTGATTTCTTGAGTAGAGGAGAGAGG
ACAGGATCTGTTATGCAAGTGGAAATGCGGATATCAGCTG
GGAACTGGAAAAGTTCATCCTAAGTAACAGAAGAGGAGGC
AGAGCACATGGGTAGGTGCAGACTGATGGGTAAATATAAG
AGCCTGTGGATGTTTCTTCTGATTGCTTCTATTTCTCTTC
CACATACACACATGCCATTAGTTCTCCCATCTTAGGAGAA
CATCTCTTCACTTCATCTACTCTTCCAGCTACTACCCCAT
CTCTGTCCTTCTCTTCACAGTCAAATGTCATAAAAGGGTT
GGCCACTTTTGCTGCTGCCTCCAATTTCTCTTCTCATATT
CTCTCTTGATCCCACTTCGTCAGGCTTTTACTCTGACCAT
ATCATCAAAATGGCTCTTATTAAGTTCTCTGGGGACCTCC
ACATTGCTAAATCCAAGGGTCAATTCTTAGTACTCACTTT
ACTTGACTTGTCAGGAGCATTTGACAGTTGATGATTCTAC
CCTCTTTAAAACACTTCCTGTACTTGGCTTTCAGGTCAGT
ATGCCATCCTGATTTTCCTTCTGTTCCACTGGCCTTTCCT
CTACCTCTCTTCATCTCCCTCATTCTTTTTTCTTTTTGTT
TTTAGATCTGATTGCATTTGTTGATATGGTAACACTTCCT
AGAGAGTCTTTATTCCATGTACTAGCTCTAGCAGCTTTAC
ACAAGACTGAAATTATTGTAACAAATTAAGTTTTCAAGAC
AATCTTACACCTTATCAATCAATTGCATCTTTTAAAATTA
TTACTATTTAATTTCCATAGCTTTAGGGTACAAGTGGTTT
TTGCTTACATGAATGAATTACATAGTGGTGAAGTCTGGGC
TTTTAGTGTACTCATCACCTAAATAGTGTATATTGTACCC
AGCAGGTAATTTTTCATCTCTCACCTCCCTCCCTGCTTCT
AAGTCTCCAATGTCCATTACACCACTGTGTACCCATAGCT
TAGCTCCCACTTAAAAGTGAAAACATGCAGTATTTGGTTT
TCCATTCCTGAGTTACTTCACTTAGGATAATGGCCTCCAG
TTCCATCTAAGTTGCTGCAAAATATATTATTTCATTTTGC
TTGTGACTGAGTAGTATTCCATGGGATGGAAATGTAGTAT
ATACTTATCCACACATTGGTTGACGGATGCTTAGATTGAT
TCTATATCTATGTAGTTGTGAATCATGCTGCAATAAACAT
ATGGGTTTAGGTGTCTTTTTGATATAATGACTTCTCGTAC
TTTGAGTAGACACCCAGTAGTGGGATTGCTGGATTGAATG
GTAGATCTACTTTTAGTTCTTTGAGAAATCTCCACACTAT
TTTCCACAGAGGTTGTACTAATTTACATTCCCACCAACAG
TGTATAAATGTTCGCTTTTCAATGCATTCACACCAACATC
TATCATTTTTGGATTTATTTATTTATTTATTGAGACAGGG
GCTTGCTCTGTCGCCCAGGCTGGAGTGTGGTGGCACAATC
GCAGCTCACTACAACCTCTGCCTCCTGGGTTCAAGTGATT
CTCCTGCCTCAGCCTCCTGAGTAACTGGGACCACAGGCAC
TTACCACACACCTGGCTAATTTTTGTATTTTTAATAGAAA
TGGGGTATCACCATGTTGGCCATGCTGGTCTTGAATTCCT
GACCTCAAGTGATACACCCGCCTTGGCCTCTGAAAGTGCT
GGGATTACAGGTGTAAGCCACCTTGCCTGGCCATGAATTT
TTTAATGATGACCATTCTGACTGAGGTCAGGTAGTATCTC
ATTGTGGTTTTAATTTGCATTTCCCTGATGGGTAGTGATG
CTGTACATTTTTTCATGTGTTTCTTGGCCATTTGTTTGTT
TGGTTGTTTTTGAGATGGAGTCTTGCTTTGTCGCCAAGGC
TAGAGTGCCATGGCACGATCTTGGCTCACTGCAACCTCTG
CCTCTTGGGTTCAAACGATCCACCCGCCTCAGTCTCCCAG
GTAGCTGGGATGACAAGTGTGCATGAGCACACTGGCTAAT
TTTTGTGTTTTTAGTAGAAATGGGGTTTCATCATGTTGGC
TGGGCTGGTCTCAAACTTTTAACCTCAAGAGATCTGCCTG
CCTTGGCCTCCCAAAGTGCTGGGATTACAGGTGAGAGCCA
CCGCGCCCAACCTCTTGGCCATTTGTTTATCTTCTTTTGA
AAAATGTCTGTTCATGTCATTTGCCTGCTTTTCAATGGGA
TTGTTTTTTTCTTGATTTTTTTTTCAGTTCTTTGTGGATT
CTTGATATTAGTCCTTTGTCAGATGTATAGTTTGTGAATA
TTTTCTCCCATTCTGTAGGTTATTTACTTTGTTAATTATT
TCTTTTGTTGTGCAGACAGTTTTTTAGTTTAATTAAGTCT
CATTTATTTATTTTTGGTTTTCTTGCTTTTGCTTTTGTTG
TCTTAGTCATAAATTATTTGCTTAGGCCAATGTCCAGAAG
AAGTTTTCCTATGTTTTCTTCTAGAATTTTAATGGTTTCA
GGTCTTACATGTACGTCTGTAATCTATTTTGAGTTAATTT
TTGTATGTGGGGAGAGATACGGATCCAGTTTCATTCTTCA
GCATGCGGCTATCCAATTATCCTAGCACCATGTATTGAAT
AGGGTGTCCTTTCTCCAGTGTGTGTTTTTGTCTGCTTTGT
TGAAGATCCGTTGGTTACAGGCATTTGGCTTTATTTCTGG
GTTCTCTGTTTTGTTCCATTGGTCTGTGTTTCTACTTTTA
TAACAGTACTATGTCATTTTTCACAGAATTAGAGAAAGCA
ACCCTAAAATTCATATGGAATCAAAAAAGAGCCTGAAAAG
CCAAAGCAATCCTAAGCAAAAAGAACAAATCTGGAGGCAT
CACATTATCTGAGTTCAAATCACTACAAGGCTATAGCAAC
CAAAACATCTCCCTCATAATTAACATCGCTGTGTCCCAGG
GCCCAGTCCTGGGGCCTCTTCTTTCTCTCTCTCTCTTTTT
TTTTTTTTTTTGAGATGGAGTCTCACTGTCGCCCAGGCTG
GAGTTCAGTTGCATAATCTGGGCTCACTGCAACTTCCGCC
TCCTGGGTTCCAGCGATTCTTCTGCCTCAGCCTCCTGAGT
AGCTGGGATTACAGGCATCCACCACCATGCCTGGCTAATT
TTTGCATTTTTAGTAGATACAGGGTTTCATCATGTTGGTC
AGACTGGTCTGGAACTCCTGACTTCATGATCCACCTGCCT
CAGGCTCCCAAAGTGCTGGGATTACAGGCATGAGCCACCA
CGCCCAGATGGACCTCTTCTCTTTATTGCCTTCATTAACT
CTCTAGGTGATCTCATCTAGTCCTTTTAATTTTTATTTAT
TACAATTAAAAAATTTTTATTTGTTTATTTTTGAGACAGG
GTCTTGCCCTGTCACCCAGGCTGGAGAACAGCGGCTTGAT
CATAGCTCACTGCAGCCTTTATGCCCTAGGTTGCAGTGAT
CCTCACCTCAGCCTCCCAGGTAACTGAGACTGTGAGACTA
CAGGCACATACCACCAAGTTTTTAAGTAGAGATGAGGTCT
TGCTATGTTCCTCAGGCTGGTCTCAAACTCCTGAGGTCAA
GCAGTCCTCCCACCTTGGTCTCCCAAAGTGCTAGGATTAC
AAGTGGGAGCCACTGTCCTTGGCTTTTAAAACAAACATAT
CTGCAGCCCAGACCATTCTTGTGAATTTGAGATTCAAATA
TCCAACTGCCTAAGGAGTTTCTCTATTTAGATATTTAATA
GGCATCTCAAATTAGCATCTCCCAACTTACTGTATCCCCA
ACTGAGCTCCGTTAAACTGGTTCTTCTCAAAGTGTTCCTT
ATTTCATTAGAGGGGTGACTTCACTCTTCCTGTTGCTCAG
ACCAAAAATCTTGCATTCTTTTTTTTTAAAAAAAAAAACA
ATTTTATTGAGATATTATATGTATCGAACAGTTTATCCAC
CTAAAGTATACAATTCACTGGTTTTTAGTATATTCCCAGT
GATGTAACCATTACCACAATCCATTTTAGAATATTTTCAT
TACCCCACAAGGAAACCCCATCCTCCTTAGTTGAAATCAT
TCTTGACTCCTCTCTTTCACATCCCACATCCAATCCATCA
GCAAATCCCATAGGCTCCACTTTTGGAACACGTTGGAAAT
CTTACCACTTCTTACCATCTCTGATGCTTGACCAAGTTGC
CATCATCTCTTGTCTGGGTTATTGTAACAGCCTCTTAACT
GATGTCCCTGCATCCCTCCTGACCCCCTTTCAGTCTGTTC
TCAATCCAGCAGCTAGAATGATGTTATTGTAATATAAGTC
TGATCACATCTCTTTGCTCAATGGTTCCCATTCCACTCAA
TAAAAGCCCAATATCCTCACAAAGACACATAAGACTTGAT
AAAGTCTGTCTTCTGGGTTTGCTCTGACCTCATGGTTTAT
GCCTCTTCTCTCTTTTGCTTCAGTCTCACTGTCTTTCTTT
CCTTCTCACACCAGACTTTCTCCCTTCTCAGCGTCATTCT
TTTGGCCTGGAAAGTCCTTTACCCAAATATTTTCATGGCT
CACTTCTTTGCAGAATTGGATTTTCCATAAAGCAAATGAA
TCTTTTTTTTTTTTTTTTGAGACAGGGTCTTGCTCTATTG
CCCAGGCTAGAGAGCAGTGGTGCAATCTTGGCTCACTGCA
ATCTCCCCCTCCCAGGCTCAAGCCATCCTCCCACCTCAGC
CTCTTGCATAGCTGGGACTACAGGTGCATGCCACATGCCT
GACCAATTTTTGTATTTTTTTGTAGATACTGGGTTTCGCC
CTGTTTCCCAGGCTGGTCTTGAACACCTGAGCTCAAGCAG
TCCACCTGCCGTGGCCTCCCAAAGTGCTGGGATTACAGGG
CATGAGTCACCATGCCCAGCTTCATAAAGCAAATGCATCT
TAAGCGTTGGCATCTTTCACTTGCTGCAGGACCCTTCTCT
CACTTTCAGAGAACATTTTATTTTATTAAAAAAATTAATT
AACTTTTTAAAAAAATAGATTTAGGGGGTACAAGTGCAGA
TTTCTTTTGCATGTATTATATAGTAGTGAACTCTGGCTTT
TTGTGTACCCATCGCCCAAATAGAGAACATTGTATGCAAT
AAATAATTTTTCAACCCTCATCCCCGCTCCACCTTGCCAC
CTTGTGGAGTCTCCGGTGTCCATTCTTCTACTCTGTATGC
CCATGTGTACCCGTTGTTTAGCTGCTACTTAGAAGTAAGA
ACATGTAGTATTTGACTTTCTGTTTCAGATTTATTTCTCT
TAGGGTAATGACCTTTAGTCAGAGAACATTTTAATGGAGG
ATAATGAGGGCTGAGGAGTCGGTAGACAGCAAAGCATTTG
GATATTTGAATCTCAATATCCCAATTTAGTCTTGAGCCAG
CTAGGCATTATCTGTCTATCTCTTATTGCTAAAGGTCAGT
ATTTCACAAAATTCTGGTGAGAAACTTGGATCAGAAACAT
CTGAAGCATTTGTTAAAAATTAAGGTTCTAGGCTGGGTGT
GGTGGCTCATGCCTGTAATCTCAGCACTTTGGGAGGGTGA
AGTGGGCAATCACTTGAGAACAGGAGTTGAAGACCAGTCT
GGCCAACATGGTGAAACCCCGTCTCTACAGAAAATGCAAA
TGATGATAATAATAATAATAATAAGTAAGGTTCTAGCCGG
GTGCAGTGACACACACCTGTGGTCCTAGCTACTCAGGAGG
TTGAGGAGGGAGGATCCCTTGAGCCCAGGAGTTTGAGGCA
AGCCTGAGCAACACAGCAAGATCTTGTTTAAAAAAAAAAT
TAAGGTTTTTGCACCGTACCCAAGATCTACCAAATCAGAA
ACACTGAGAATTTCATGGTAAATAAGCTCCACACCTGTTT
CTCAGGCATACTGTAGGCTCTGTCTGTATTTATGTTTTAC
CCCCAAATCTGTAAAAAAGCTGCAGTAATTGTGTAACTGT
GTACTGAAATTCACAGTACCATTGTAATTCGATTTTCTGA
GCAGTAACTATTTCAGAATTCTTTTTACTTTTTTTTGTTG
TTGTTGCCATTTGCCTCTTAGTTTCAGACACTGGCCTCTA
CTTAAGTAATTTTCATAAAGTTTGTGGGAGATAGGTCATC
ATTTGACTTTTTCTAATAAATAAATATGTTTGATTTTTAA
AATCTAGGTTTGGATTTATAATTCTTCTCAAGACAGAACT
TGTCTCTTTTTTTTTTTTTTTGAGACGGAGTCTGCCCAGG
TTGGAGTGCAGTGGCACGATCTCGGCTCACTACAATGTCT
GCCTCCCAGGTTTAAGTGATTCTCCTGTCTCTGCCTCCTG
AGTAGCTGGGATTACAGGCGCCCAACCACCACACCTGGCT
AATTTTTGTATTTTTAGTAGAGACGGGGTTTCACCATGTT
ATGTGGCCAGGCTGGTCTCAAACTCCTGACTTCAAGTGAT
CCGCCTGCTTTGGCCTCCCAAAGGGCTGGGATTACAGGTA
TGAGCCACTGCGTCCAGCTGAGAACTTGTCTCATTTATCT
TTGTATGTCTCAAGTACCTGACATGGTACATTGGCATAGT
AGAAGCTTGCAAATATCTAATGAATTAGACAAAACTATAA
TGATGCACAATGGGCAGTGTTCAAAGTTAATTAACCATTG
GTCTGGAATAGGGGTGAAGTGTTTGTTCAGCTGTTTAACA
ATGAGGGTTCAGCATCACTGCCTGCCATCTTCAGGGACTG
GGCATTTGTGGATAGAGCAGCTGTCAGCTGTGTGAGCCAC
AGTCCGTATGCACTGTGAAGGACCCTCTTCCCCAAGTGAA
ATCCTAATCTATGCAGTTTCAGGATCAAGTGTTTCTGATT
TAAGACGAACTGGAGACTCCTGTCTATGGAGTCTTTGACA
GAAATTACAGTCCTGGAGATGACGACTCTCATTAATCACT
GCTTCGTATCTTTTCTAGGTTTCATTTAAATGTGACACCA
TGGTTTGGAGTCCTAAGCCATACACAATAAGCCAGAATGA
TTCTGCAGCTTTCAAAAGAAGAAACGTCTGCACATTTTGG
GTAGGAATACACCACACGGCGTTCCTGATGTCTTCAGTGT
CCCCTGCTCATTGTCTTGCACCCACTGGAGGAAGCACGTT
TCAGGGTATCAGTAGTGGAAGCAGGTGCAGCAGAAGTACA
TCAGAACCAGATCAGGAAGTGAGGACAGAGTTAAGGGGCA
AAGGCAACTTGTCGCATGTCAGAACAGAAGACACCGAGAG
CTGAGAAGGGTGGATTGCAGATTTGGAGGCATGAAATGGG
AGAACTAATATTATAGGAGAAAACTGGATGGCAAGGGCTG
AAGATTTGGGGGTGTCAGGAATATTTCTGAATTTAAATGA
TGGGTTCTGAACTAATAATTGTGGTTCAGACCCCATTCAC
CAGATTTGAATGCATCTCAGAAAGTAGGAGACTGGAGAGA
AGAACTTTTAAAGAGCTACATGCCTGCCTTTCCGCTCAGG
TTCTGAGATTCTTGAAGCATTGTTGTCTCTGAAGGAAATA
AACAATTGTTACCCTGTAAAGGTGTATTTATCCTCATCAC
TATTACAAAATTTCAGATGCAGGCGTGCATCATTGAGCAT
CATTCTGATGTCCTTTGTCTATCAGTCATCTCTTATGATG
ACTTGAGTATAACATCAAGGGCTTAGGTTAAGGCACTAGG
TGGAACCAGAGTGGGAGAAACTGCTCCTTAGGATGGAGAA
GCCAGCAGTCCATTAACCCAAGGGGTTTCACGAACTGGAC
CATGACTTTTTTCTTCCTTTCTTTTTCTTTTTTTTTTTTT
TTTTGAGACAGTGTCTCATTCTGTTGCCCAGGCTGGGGTG
CAGTGGCACGTGGATCATGATATTCTTATCAAAGGAGATT
TTGTCTAGTGGGTTGGAGCAATATTTGGCAGAACTATGGT
TTAAGAAATCATCTCAGACAGCAGGAGGTGAATGGGGAGA
GGCTGATGAGAAAAAGGCATGCACGAGAATTCCTAGGTGA
GCTAGTAATGTTCTGGGCTGGACTAAGTGTGAACTTGCAG
AGTTAAGTGGAAAACCAGGGCAGGCAGTTGCCTAATCTTA
TGGGCTGGGCCAGCACGATGCATAGTAGGGGGAGGCTCTT
GTCCAGTACAGTGGAGGCCTGATATGATTTGGCTGTGTCC
CCACCCAGATCTCATCTTGAGTTGTAGTTTCCGTAATCCA
CATGTGTGGTGGGAGGGACCTGGTGGGAGGTAATTGAATC
ATGGGAGTGGTTTCCCCCATGCTGTTCTTGTGATAGTGAA
GCTCTCACAAGCTGTGATGGTTTTACAAGGAGCTTCTCTT
TTCGCTTGATTGTCATTCTTCTCTCTCCTCCCGCTGTGTG
AAGAAGAATGTATTTGCTTCTCCTTCTGCCATGATTAAAG
TTTCCTGAGGCCTCCCCAGCCATGCGGCACTATGAGTCAA
TTAAAACTCTTTCTTTTATAAATTACCCAGTCTCAGGCAA
TTCTTTATAGCAGTGTGAGAACAGACTACTATAGGGGCGC
TAAGTAACTTGGCTGCTCTCATCAGTTTGGCTGTTGCCTA
AAAAAGGGGGTATGTGGTCTAGAACCAAACCACTGAGTCA
CTTGACCTGTTTTGTACTTTGTTCTTTCTCTTGACTCTCC
CAGTACATATCTTCACAGTTCATTTGACAGGTTCTGGAAA
CACCCTTCCACCTTGTCACATATTGGAAATGAATATATGG
CCACCATTTCCCCCTGGGAACTTCTTCACAGCATTTAGCC
CAACAAAACTTGAGCTGGGTTCCTAGACAGACTCTGACTA
TGTAGCCACTTACCCTTAACTTGGGCTGAGGGTGGGAAGG
AAAATGAAGGAACAGGGGTATCTTTCCCTCTGACTATAGG
AAGCTTGATTTTGTGTTTCTATCTACTTCCTTCTTCCATT
ATTACCCTCTTCCCAGTCTATCATTGCAATCATTTTAATG
TCACTAAAAAAAATAGCTTCATTTTTTCTGCCTGCAGATT
GCATAAATAGTATTTTGGTCTGCTCTCTACCTGTAATTCA
TTGAGTAACCTAAGTCAGGCTCTAATTTTCTTTTCTGTTA
GTATGTATTACTTGAGAACATTGCTATCCATTGAGCTCAT
AGAAGAATAAGGTTGAGGTTCTTTAATAAGAGGGAATAAG
GAGGCATGAGAAACATATACTTATGGGTGCAAGTCAATTG
GTGGACACAGGCTCTTTCAAGTCACAATGACGTCATTTGC
ACCCTAAATTAGTGGTTGCCAAATCATCAGTGCTTATTAA
AAACAAAGATTCTTGGGTACCTTCTCTGGAGATGTGGATT
CAATGCATCTGGGGCGGGTCCAGGGAACCTATATTAACAA
GAACTTCAGGGAGTTCTTAGGTTCAGCAGGTTTGGAAAAA
CCGGTCTTCAGGCATACATTGCTGAATAGTACCCACAAGA
TCTGAAAGTAAACATCATTTTGTTTTGTATAAAATTTTTC
TTGTAAAAATTTATTGAACCAGCATTAAAGAAAAATTTAA
AAAACATAAACTACCTCTATTTTTGCTATTCTAATCCAGT
AGTTTCACTTCTCTGCAATTCCTTGCATACTATACTCTCA
TTTCACATATTTTTAACATAAATGTTTACAAATTTATTTA
TTTATTATATTTTTTTGAGACAAGATCTCACTCTGTCACC
CAGGCTGGAGTGCAGTGGCACAATCTCGGCTCACTGCAAC
CTCTGCTTCCTGAGTTCAAGTGATTCCTGGCCTCAGTCTC
CTGAGTAATTGGGGATACAGGTACATGGCACCATTTTTGT
ATTTTTTGTAGAGACAGGGTTTCACCATGTTGGCCAGGCT
GGTCATGAACCCCTGACCTCAAGTGATCTACTCGCCTTGG
CCTCCCAAAGTGCTGAGAATACAAACGTGAGCCAGCGCAC
CCGGCCAAAAATTTACAAATTTAAACTTTGCACTTTGGGA
GACTGAGGTGGGAGAATTGCTTGAGCCCAGGAATTCAAGA
CCAGCCTGGGCAACATAGCAAGACCTTGTCTCTACAAAAA
AAAATAAAAAATTAACTAGGCATGGTGGCAAGCACCTGTG
GTCCAAGTTATTCAGGAGGCTGAGGCAGGAGGATCAGTTG
AGTCCAGGAGGTTGAGGCTGCCGTGAGCCATGATTGGGCC
AGTGCACTTCAGCCTAGGTGACACAGCAAGACCCTGTCTA
AAAAAAAAGTAAATATATTTTGGTTTTTTAAAAATATATA
TAACATATTAGAAGTATTTTTTCCTTGATGTTATATAAGG
TTGGTGACTTAGTTCATTCAAATTGCTGTAATAAAAATAC
CATAAACTTGGTGGCTTATAAACAATATAAATTTATGTCT
TACATACAGTTCTAGAGGCTGCAAAGTCCAAGATTAAAGT
GCCAGCAGATTTCATGTCTAATGAAGGCTCATTCTATTTC
ATAGATGATGCCTTCTTGCTGTGTCCTCACCTGGTGGGAA
GGATGAGTAAGTTTTCTTGGACCTCTTACATAAGGGCACT
AATCTCATTCGTAAGGGCTCCACCCTTATAACCTAATCAC
CTCCCCAAACCCCCACCTCTTAATGCTATCACATTAGGGA
ATAGGTTTCAATATATGAATTTTGGGGGGATAGACATTCA
GACCATAGCAGTTGGTAATTATAATGTTAAATGTCTAGGC
TGGGTACAGTGGCTCACGTCTGTAATCCCAGCACTTTGGG
AGGCTGAGGCAGGCAGATCATTTGAGGTCAGGAGTTCGAG
ACCAGCCTGGCCAACATGGTGAAATTTGGTCTCTACTAAA
GATACAAAAATTAGCTGGGTGTGGTGGCAGGTGCCTGTAA
TCCCAGCTACTTGGGAGGCTGAGGCCAGGAGAATTGCTTG
AACCCAGGAGGCAGAGTTTGCAGTGAGCCGAGATGGCACC
ACTACACTCCAGCTTGGGTGACAGAGCGAGACTCCATCTC
AAAAAGAAAAAACACCTATAGTTAACTCATCCATTTACCA
AATATTGGACACTCTGGTTGTTTCTGATTTTTTACTTACA
TTATAGACTAAAATTAAAAATTAAAAATATTTTAGAATAA
TTTATCAGGAGTGATATTGTGTTAGGCTGTTCTTGCATTG
CTACAAAGAAATAACTGAGGTTGGGTAATTTATAAAGAAA
AGAGGAGAGGTTTAACTGGCTTACAGTTCTGCAGGCTGTA
CAAGTATGGCTCTAGCATCTGTTTCTAGTGGAGCCTTAGG
AAGCTTACAATCATGGTGGAAGGTGAAGTGGGAGCAGCCC
CATCACATGACAAGAGTAAGAGCAGGAGATAGGCAGCAAG
AGGGGCAGGATGTGTCACACACTTTTAAACAACCAGATCT
TATGAGAACTCACTCATTATCATGAGCACAGGACCAAGAC
ATTCATGAGGGATCTGCCAGTATGACCCAAACACCTCCTA
CCATGCCCTACCTCCAACATTGGGGATTACATTTCAACAT
GAGTTTTGGAGGGGACAAATGTCCAAACTATATCAGACAT
TAATGAATTAAAGAGTTTGAATATTTTAAGTGCATTTTCC
TTTAGTAGTAGAAGTGGAAACCATGGACATTTGAGTCACT
GAGTCTTCAAAAGGCCATTTCACCCCATAGCCCTGTCAGG
TTGACACATAAAATTAACCATCAGAGATTCAAGCAAGAGA
ATACCAGGTCAGAATGAACTTGGTGCTTCTGAAAGAAAGC
CAGGGGGGTGGATGATAATGAGAGGGAGGTAATAGGCAAG
AGGTAGATCACACAGAGTCTTCTAGGCCACAGGAAGATGA
TTACATTTTATTCTAAGGGCTCAAGGAAGCTAAACATTGA
GATCAGAACAGTTGGTCTGTTGTATAACACAGAATTTGCC
TGATCTTTGGTTCTGGTTCCTGAGAGGTAACCTCTAAATC
CTTGGAATTTCCTGAGTTATACCAGTGTCTTTGTTACTCA
TGGTCGGCCCCTCAACCACACCTGAATTTATGCTAATGAG
ATGATCCCTGATGGACCCCTAAATAGTTTCAGTATAGTCA
TTGGCCGTGCTGGAATGACCAACTATGTGATTAGAGAGTT
CAAACTTTCAGCTCAACTTTCAGGGAGCAGAGGAGTTTGG
AGACTGAGTTTAATCACAGCACATGACCTACATCAATCAT
GCCTACATAATGAAATGGCACTAAAAACTCTGGACACTGA
AGTTTGTGGTCTTTTCATCAGAAAATAACATATTCTGATT
TGAAAATGTCACCAGCAGCTGGGCATGGTGGCTCACACAT
GTAATTCCAGTACTTTAGGAGGCTGAGGTGGGCGGATCAC
CTGAGGTCAGGAATTTGAGACCGGCCTGGCCAACATGGCG
AAACCCCATCTCTACTAAAAACACAAAAATTAGCCAAGTG
TAGTGGCGCACGTTTGTAATCCCAGCTACTGGGGAAGCTG
AGACAGGAGAATTGCTTTAACCTGGGAGGCGAGGATTGCA
GTGAGCCGAGAATGCACCACTATATTCCAGCCTGGGTGTC
TCAAAAAAAAAAAAAAAAAAACCACAAACCCCCCCCCCCA
AAAAAAAACAACCACCACTAAAAGAAAATGTCACCAGCTT
CTGTGTGGATATTGAATTGGAAGAGGATATCCGTAGAATA
GTCAGGAATCTATTTTAATGTGCCAGGGCAGCGACAATGT
TGGCTTGAGCTAGGATGGTGGCAGTAGAGATATAAGGAAA
GAGATGGATTAGGATATATTTTGGAGATAAATCTATGAAT
AAAAGGATCTTTGATGGATTGAATGCAGTAGATGAGGTAA
GGAGAGGAATCAAGGATGATTTCTAGTCTTTTGAGCACCA
AGGTGAAGGATGAGGCCATTAAATGGGAAGAACAGACTAA
AGGAGGCACAAGTTTCAGCAAAATGACAATAACCAAGAGT
TACATTTTATTTTTATTATTTATTTATTTATTTATTTATT
TATTTATTTATTTTTTTGAGACAGAGTCTCACTTTGTTAC
CCAGGGTGGGTGCAGTGGCACTATGTCAGCTCACTGCAAC
CTCTGCCTCCCAGGTTCAAGTGAGTCTCCTGCCTCAGCCT
CCTGAGTAGCTGGGACAACAGGTGTCCACTACCACGCCTG
GGGAATTTTTGTATTTTTAGTAGAGATGGGGTTTCACCAC
ATTGGTCAGGTTGGTCTCGAACTCCTGACCTCAGGTGATC
CACCCGCCTTGGCCTCCCAAAGTGCTGGGATTACAAGTGT
GAGCCAGCACGCCCAGCCAAGAGTTACATTTTAGCCAGGC
CAATTTTAAGATATTCATGGTCAGGACTTGAAAGGAAAGA
AAAATGGACTCATTAATTCATTTAGCAAAAATGTGTTGAC
CATCTTTAATATGCCAGGTATTGCTGTAGGCTCTTGGGAT
ATAGCAGCAAACAAAACATACAAAATACATTCTAGTTAGG
GGAGAGAAAGAAACACATACAATATGTAAGATAAGTGCAA
TGAAGAAAAATAAAGCAGGACTGAGGGATAGAGAGAGAGA
CGGAATGCTATTACATGGGCCAGTTAATGATGACTTCTCT
GATGAGGCCTTGGGATATCTGGGAGGATGTCAATGTTATT
GAAGGCAAAGGCACAAGTCAAAGTCCTGAGGCGGAAGTGT
GCTTGGTGTGTTTGAAAAACAGCATGGAGGATAGTGAGCC
TAGTGAGCAAAGAGAATTGTAATGAGAAGTGTAGAGCTGT
GTACATTGAGGATGGGAGAGAATATGTGAATATGAGGGAG
AGGGTTGGGGACAGATCACATAGGGTCTTTTGCAGGCCAT
GTAAGCACTTCGGAATTTATACTGAATTAGAAAGGAAACT
ATGAGCGGTGTTGAGCGCAGGAGTCATGTGAGCAAAAATA
TTGCAAATGGATCACTCTGGCCATGTCAGGGAGAATAGTT
GAGAAGTCAGGAGGCTATGAAAGCAGGGGACCATTTCAGA
GGTTCCTGCGTCAGTGAGATGATAGTGGCTTGCACCAGGA
TGGAAGAGGGAAAAGTACTAGGAAGAGATCAGGGTCTGGA
TATCCTTCAAATATAGATGAAAATAAAGAAAATGTAGATT
AAATAGACAAAGCAGTCAAAGATGACTCCAAGATCTAAAT
AAATGAAAGAATGGAGTTGACATTTCCTGAGATGGGGAAG
ACTTGAGGAGCAGGTTTAGGGCAAGGGTTCTCTTTTGAAC
ATGTTACGGTTCCTTTTAAAATCAACTTAATAGCTGGGCG
TGGTGGCATGTACCTGTAGTCCCAGCTACTCCGGAGGGTG
AGGCTGGAGGATTGTTTGAGCCCAGGAATTCAAGTTCACC
TTGGGCAACACAGTCTTAAAAAAAAAGCTTTAATAATGGT
ATAATTTGCATATAATAAAGTGTACACACTTATTGGTACC
GTTTGATGAATAATAAATATATATCCTCATACAACCACCA
CCACAATCAAGATATAGGACATTTTCATCACCCTGAAAGG
TTTCCTTGTGCCCCTTTCCAATCTGTTTCCATTTTCCACA
CCCCTTGCCCCAAGCAACCACTGATATTCATTCCATCACC
ATCGATTAGATGTATTTGGATTTATTTGTCCTAGAATTTT
GTTTAAAGGAATTTTAGCATGGGGGAAAGGAAGATGAGTT
AGACATGGCCCATTGGCTGGTACAATGTTTCTCAACTTTT
TTTTTTGTTTTTGAGACAGAGTCTCTCACTCTGTCGCCCA
GGCTGGAGTGCAGTGGCATGATCTTGACTCACTGCAACCT
CCGCCTTCCAGGTTCAAGCGATTCTCCTGCCTCAACCTCC
TGAGTAGCTGGGATTACAGACACGCGCCACCACGCCCGGC
TAATTTTTGTATTTTTTGTAGAGATGGGGTTTCACCATGT
TGGTCAGGCTGGCCTTGAACTCCTGACCTCGTGATCTGCC
CGCCTTGGCCTCCCAAAGTGCTGGGATTACAGGTGTGAGC
CGCCAGGCCCGGCCAATTTTCTCAACTTTTAAGTCTATGT
```
