## Appendix S1 for "Sexual selection and pseudogenization in primate fertilization": All_Annotated_Scaffolds.gff (part 110 of 747)

```
CTTCTTTTATATCCTCTTGATTATCTTTTTTTTTTCTTTT
TATTTAATACAGGGTTGCACTTTGTCATCTGTGGTGTCAG
AGGCTGGAGTGTAGTGTTGTGATCATAGCTCACTGCAGCC
TCAAACTCCTGGGCTCAAGCAATCCTCCTGCCTCAGCCTC
TGGAGTAGCTGGGACTACAGGTGCACACCACCAAGCCCAG
CTAACTTAAATTTTGTTTTTGTAGAAATGAGGTCTTATGA
TGTTGCTCAAGCTGGTCTTGAACTCCTAGGTTCAACTGAT
TCTCCTGCCTTGGCCTCTCAAAGTGTTGGGATTACAGGCG
TGAGCCACTGTGCACAGCCCCCATTATCTTTTATAATCAT
AACCATCCCAGGTCCTGTCCTGAGGTGCTGAGTGTATCCA
CAGAAAGGCACACCCTCATTTCCCCTCCTTTCTTATGACT
CTGAGAATCATTGTTTCTTGTATTCTCAGCAACCAAGATC
ATTTTTTGCAAATGCTACTTTTAGAAATTTTACAGGGCTA
GGCATGGTGGCTCATGCCTTTCCCAGCATTTGGGAGACCG
AGGCGGGCAGATTACTTGAGCTCAGGAATTTGAGACCAGT
CTGACCAACATGGTGAAACCCTGTCTCGACTGAAAATACA
AAAATTAGCCAGGTGTGATGGTGCACACCTGTAATCTTAG
CTACTCGGGAGACCGAGGGAGGAGAATCGCTTGAACCCGG
GAGGTGGAGGTTGCAGGGAGCCAAGATCGTGCCACTGCAC
TCCAGCCTGGGCCACAGAAGGAGACTCCTTCCATCTTAAA
AAAAAAAAAAAGGAGTTTTTACAACAAAAATATGCATTTG
TCCTTTTACCAATATAAATAATAGTGTAACATCGTAATGT
GATTTCAATTTACATAGTCCACTTCTCCAGGTTCTGAGAA
GTCCCCTTCATGGTAAGGGTTAGCCCTTACCTTTGAGACT
CACTTGTCTTTTTTTTTTCTTTGGAACAGAGTCTCCCTCC
ATTTACCCAGGCAGGAATGCAGTGGCTTGACCTCCATTCA
CCATAGCCTTGACCTCCTGGGCTCAGGTGGTTCTCCCACC
TCAGCCTCCTGAGTAGCTGGGACTATGGGCACATGCCACC
ATACCTGGCTAATTTTTTGTGTTTTCAGTAGAGATGGGGT
TTCACCATGTTGCCAGGCTGGTCTCCTGAGCTCAAGGAAT
CCACCCACCTTGGCCTCCCAAAGTGCTGGGTTTACAGGCA
TGAACCACCGCGCCTGGCCTTCAGTCGTCTATTCTAATAA
TCACATGAAATTAGACAACCATAAGCATTGATCTGCTAAA
GGACATTCTGGGAAGTTGTGCTGTTTTGCCTTATCCTGCC
CCACTTTAAATGCTTGGCCTTTTATGGATGCCATTTAACG
ATCACAGACCAAAGCAATTACTCATGTCTCTGTTTTATAA
CCTTTGGCTTCCTGAATTATTTTTAATAGTTCTTCCATAA
TCATACAATAGGTGCATTTATAAGGCCATTTGAATCTAGG
AAATAATGAGCATTCAAATAGGTGAGCCAGAGACTTCAAA
TAGCTACGTGTGGCAGGACATTCTCCTGCTGGGCTGTGGA
AGGTGGTGTCGGAGGATTTAGATTTCACAGCAAAGAATAA
GAATCATATTGCAACTTCAAAATAAGAAGCTATAAGTGTT
TGAATCTAGTGTGTCTGAATAGCATATTTACAATTTGACT
AGGACCAGATGCAATTATGCCTGTAATCCAGCACTTTGGG
AGGTCAGGGAGGGAGGATCACTTGAAGTTTGAGGCAGACT
GGGCAACACAGTGAGAACCCTACCTCTACAAAAAATACAA
AAATTAGCCAGGTGTGGTGGCACACACCTGTAGTCCCAGC
TACTTGAGAGGATAAGGTGGGAAGATCACTTGAGACCGTA
GTTTAAGGCTGTAGTGAGCTATGATGACACCACCGCACTC
CAGTCTTTGCAATAGAGTGGGACCCTGTCTCTTCTTTTTT
TTGAGGTGTGTTATGTATAAAGTTTTGATGCCACAAAAGG
AATAGCACTCGAGTATAAAATTTTCTTTTTAATTCTCAGC
AAGGCAAGGTATTTCTATATAGAAGGGTGCACCCTTACAG
ATGGAACAATGGTGAGCACACACTTGGACAAGGGAGGGGA
AGGGGTTCTTATACCTGACGCAGGTGGTCCCTGCTGCTGT
GTCGTTCCCCTATTGGCTGGGGTTAGACCACACAGGCTAA
ACTAATTCCGATTGGTTAATTTAAAGAGAATGACAGGGTG
AGTGCTTTGGCAGGAGTCAGGGCAGAGCAGGTAGCAGGTA
ATCGGAATGAGTTGGGGTGAAGCAGGTGATCGGAATGAGT
CAGGGTGGAGGGTAATAGAAAAAGGTTGCTTTACGAGGCA
GTTAAGTTTAAAAGTAGAAGGCAAAGAATTGAACATACTG
ACATGTTAATTCTTTGCAAAGAAATTTAGAACTCATACCT
AACAAGGTGGAGCCTTGCTCTGTCACCCAGACTGGAGTGT
AGTGGTGCAATCTTGGCTCGCCGCAACCTCCGCCTCCTGG
GTTCAAGCGATTCTTCTGTCTCAGCCTCCCGAGTGGCTGA
GACTACAGGTGTGTGACACAACACCTGCCTAATTTTTGTA
TTTTTACAGGATCACCTGAGGTCGGGAATTCGAGACCAGC
CTGACCAACATGGAGAAACCCTGTCTCTACTAAAAATACA
AACTTAGACAGGTGCGGTGACGTGTGCCTGTAATCCCAGC
CACTCGGGAGGCTGAGGCAGGAGAATCGCTTGAACCCGGG
AGGCAGAGGTTGAGGTGAGCCAAGATCTCACCACTGCACT
CCAGCCTGAGCAACAAGAGCAAAACTCCGTTTGAAAAAAA
AATTTAAAAAACAAAAAATGTGACTGGTGGGATAACAGAA
TGCAGAACATATACATAGAGAAAGGAGGATTCGTTTGTCA
GCATAAAGGAAGCAGTTTCTTTATTGAGGGAACCACATCC
TCCTTTTATTCCCCTTCCTTTTCTCCTTCCTTGTAGCCAT
TTTAGCAGCTATAGTGATTTTATATCTGGTCTTCATTTTC
AGCCCCAAATTTTACAGGTTTTCCACTGATGTTCAAACCA
CCAAAGAGTAGGTATCAGAGAGTAGGAGGAATAAAAAAAT
TGAGAAAGAAAATTTAAAAAGAAAAAAGAGATAAGTTAGG
CATTTCATCAATATTTCTAATGATTCTAAAATCTGTGCAT
GTGTTGGACCATCAGCAGGAATCTGGATAGCATTGTTTCA
GCATCCTATAGATATTTTCGAGGTGGTTGATGACTGTATT
TACACAGTGTCTCCTTTGTGGGAGCCTACAGGAAAAATTT
TCTTCTGGTTTCAACTAGGAATAATATATATATATATATT
TTCCTGTGCAACTACTTTCTTTAATCTTTTGAGAGCTCTG
TGGATCATGTAATTGATCATATATATTTTTTATTTGCCTG
GAATCTTGAACATTCAGAGTTAACTTTGTAATTTCTACCT
CTCCGGTGAATAAACCCTCATAGCTTTCATTTTGCTCTGA
GCTTCATTCTATTTTTTTAATCTTTATATTCTCCTTGTTT
CAGTTTACTCAACTGATTTTATTTTATTTATGATGAACTG
TAGAACTATTGAGATACTTTATATCCTCTTTTGTAATAAT
GACATATAAATAGATAGTAGTTAAACCTTAGGGGAAGCAA
CTCTTTGGAAGTGCAACTTTGGGAAATTAATGTGAACCTT
TGCAGTGTGAGGTTGTTTTTTTTTTGGGGGGTGTCTCACT
CTGAGGCTGGAGTGTGGTGTCGTAATCTCTGTTTACTGCA
GCCTTGACCTCCCAGGCTCAAGTGATCCTCCTGCCTCAGC
CTCCTGAGTAGCTGAGACTATAGGTGCTCACCACCACACC
TGACTAATTTTTGTATTTTGTGTAGAGCTGGGATTTCATC
ATCTTGCCCTGGCTGGTCTTGAACTCCTGAGCTCAGGCAA
TTCACCTACTTTGGCCTCCCAAAGTGCTGGGATTACAGGT
GTGAGCCATGGTGCCCAGCCTACAGTTTGAGTTTTTATTG
GAGGCAGTGTAATGTAGTGTTTTAGTGCAATAGTTCTGAA
TTCTGGCCACTAGAGGTTCAAATCTTCACTTTACGGCTTA
CCTCTTATTTGATCTAAGGTAAGTCATTCAGTCCCTCCGT
GCCTCAGTTTTCCCATCTGCAATAGGAGTAAGTATAACTC
CCTCACAGAATTATCGTGAGAATTAAATGAGATAATTAAT
ATAAAGTACTTAGAACCATGCCTGGCATACAGTTTAAGAT
GAACATTGTTAACATTAGGATTTATTGCCAAGCTTTTCCA
ACTCTGTTTCTAAGATAAGAAGTTCAGAATCCTGGTAGTT
TTCTGCTTAAACAAATCCATCTCATTTTATCATTCACTTA
GCATTAGCATAGAAAATCTATTTCTTTAATTTAATTTTCC
CATTGTCTGTGTTCAGGACATCACTGACTTTTAGTCATAA
TAGAGCCAGTGTAGTAGTTATGTGTATTGTATAACAAATT
ATTTCAAAATTTGGCAGATTAAAACAACACATAATTATTA
TTTCACAGTTACCATGAATCAGGAAACTGGGAAGGGTTTA
GCCAGGTCGTCTGCTTCAGGAGTTCTCACAAGACTGAAAT
CAAGGGTGTTGATGAAAAAGCCAAACTCTGTAAAATATTT
GAAAAGATTTATTCTGAGCTTGATAGGAGGACCATGACCT
GTGACACAGCTCCAGGAAGTCCAGAGAACATGTACCCAAG
GTTGTTAGCTTACAGCTTGCTTTTACATATTTTAGGGAGA
CATAAATCAACATATGTAAGGTATGTATTGGTTAATCTGG
AAAAGTGAGACAACTCAAAGTGGGAATTTACAGGTCGTAA
GAGGATTCAAAGATTTTTTCATTGGCAATCAGTTGAAAGA
GTTAAATTAATATCTAAAGACTAGGAATTAATAGAAAGGA
GTGTCTGGGTTAAGATAAGGGGCTGTGAAGACCAAGGTTC
TTATTATGTAGAAGAAGTCTCACAGGTGGCCACCCTTACA
AGAAATACATGGCAAACTTTTTTTTTTTTTTGAGACAGAA
TCTTGCTAAGTTGCCCAGGTTGGAGTGTAATGGCATTATC
TCAGCTCACTGCGACCTCTGCCTCCTGGGTTCAAGTGATT
CTCCTGCCTTGACCTCCCAAGTAGCTGGGATTATAGGCCT
GTGCCACTATGCCTAACTAATCTGTATTTTTAGTAGAGAT
GGGGTTTCACTATGCTGGCCAGGCTGGTCTTGAACTCCTG
ACCTTAAGTGTGAACCACTGCGCCCAGTCAAATATTTTCT
ATTCAGACTTTTAAAATGTGCTAAATGCTCAGCTAATCTC
TTCAGGATCAGAAACAGACCTGGAAAGAGAAGAGGATTCT
CTACATAGATTTCCCCTAAACGAGTTAACTTTGCAGAGCC
ATTAAAAAAATGTCAGGGTGGCCGGGAGCAGTGGCTCACG
CCTGTAATCCCAGCACTTTGGGAGGCCGAGGTGGGTGGAT
CACAAGGTCAGGAGTTTGAGACCAGCCTGGCCAACAGGGT
GAAACCCTGTCTCTACCAAAAATACAAAATTAGCTGGGCA
TGGTGACACATGCCTGTAATCCCAACTACTCTGGCGGCCT
AGGTGGAAGAATTGCTTGAACCCAGGAGGCGGAGGTTAAA
GTGAGCCAAGATATCATGCCACTGCACTCCAGCCTGGGTG
ACAGAGTGAGACTCTGTCTCAAAAAAAAAAAAAAAAAAAA
AGTCAGGGAAATATATTTTAGGGTAAAATACTTTCAGGGT
CTGCTAACTGTCATGATGCTATCACAGTCAGGTTGCAATT
TGGCATCTTATTGCTACAAAGAGTCTGTTTTGTCAATCTT
AAGATCTCTGCTTTAATGTTAATGATGGTCAGTTGTGCCT
GAATTCCAAAGAGAGGAGAGTATAATGAGGCATATCTGAC
CCCCAACTTCCCATCATGGCCCAAACTAGTTTTTTAAAGG
TTTCTCTGATATCCCCTTGGCTGAGAGGAGGTGTCCATTC
AGTCAGTTGGGGTGCTTAGCATTTTATTTTTCATTTACAA
GGGCCTCATCTGAAGGCTCCGCTGGGGAAGGATATACTCC
CAACCTCACTCACACAGTTGATGAGATTCAGTTTCTTCAG
CCTCACTGACTGAGGCTTCCCTCGATACCTTGCCATTTGC
TTCATCAAAGCCAGTTAAAGCGTTTTTCTACTAGCAAGAC
AGAAGTCACAATATTTTGGGACCTAATGTTGTTTAACAAA
AAGTTAGTCTAGTCTTTGCTCCTGGTTCCTGGGAGGTTAA
AACCTCTAAATCCTTGGAATTTCCAGAGTTCTAGGAATGT
CTTTGTTACTCATGGTGGGCCCCTCAACTACACCTCAATT
TATGCTAATGAGATAACTCATGATGGGTCCTCATATAGTT
TCAGCATAGGGATTGGCCATTCCAGCACAGCCAACTATGT
GATTAGAGGGTTGAAACTTTCAGCATAAATCCCAGGGAAC
AGAGAAGGCTGGAGATTGAGTTTAATCACATCACATGACC
AGTGATTCAGTTAATCATGCCTACATAGTGGAATGCCAAT
AAAAAGCTCTGGACACTGAAGTTTGGGTATACTTCCTGGC
TGGTGAACACATTGATGTACCAGGAAGGTGATGTGTCCTG
ATCCCACAGACAGCAGACGTGGGAACTCTGTGTGGGACCC
TTCCTGAACTTGCTCTGTGTGTCTCTTCATTTGGCTGGTT
CTGATTTGTATCCTTTATAACAAAATTGAAATTGTTAAGT
GTAGCACTTTCCTGAATTCTGTGAGCTGCTCTAGTAAATT
ATTGAACCTGGTGGTGGGAGGAGTGAAATCTCCCCAAACT
TGTAGCTCATTGTTCAAAAGTGACGGTGGCCTGGGGACCC
CTAAACTTGTAGCTGGTGCCTGACATGCAGACAGTCTTGT
TGGGGACTGTGTCCTTACATCTGCGGAGTCTGCTCTAACC
CCAGGTGGTTAGCATCAGATTAGTATCAGTTGGCATTGCA
GTATTGTACTTAATCATGAAAATGACATCACATTACGTTT
GCTGTATTCTACTGATTGGAAGTAAGTTGCCAGGTCCAGC
CCACACTGAAGGACAGGGGATTACATATGGGAATGAACAT
CAGGAGTCATGGAACATTGGGAGCTATGTCAGAAACTTTC
TATCACAATGAGTGTATCCCAGAGTGTGATGACTTGACTT
AGGGAATCTTGATTAATTAATACACATGAGATCATGGATT
GTAGAATTTTAATAGTGGAAAGGATGTTAGGTGCTGTCTA
GTCTAGTTCAACCCTCTTGTTTTACAGATGAGAAAAATCA
GGCTTAGTGAATGTAGGCGTATTGTTTGAGAATATGCAAC
GTGCGAGTATCATGGTCAGGACAAGAACCCAGTGCTCTTT
TCCCAATACCATGCTGACTAAATGATTTAATCTAGCTACC
AAGTACATTGGAATTGCTACAGGTGAATAGTTACATTCCC
TGAAACATACCCATAGAGCTTCTGGACTCCCTTGCAGAGA
CAGAAAAACACCAAGGGTTAGAAGATTCAGGTAGAGTCAA
AGATTTTGGCAGGCAAATATTTTGACTGGCAGAAAATTGT
GAAAGGCTCTTTGTCTTCTGTTGCATTGAATTTTTAAATT
TATTGTTTTCGTATTTTATTAATTTTTAGTGGAGACAAGG
TCTTGCTATGTTGCCCAGGATGGTCTCAAACTCCTGATCT
CAAATGATCCTCCCACCTCAGCATTCCAAAGTGCTGAGAT
TACAGGCGTGAGGTACCACCTCTGGTCGATTTTTGTTAAA
AATTAGAAAATCAAAAAGGAAGTATAGAATTTCAGATGCT
AGAAAACAAAGTGAAGAAGCAAAACAAAAGCAAGCTTCAC
ACCAGTACTTTACAGATAATTAGCAATGCTCTCCAGACTG
GTCCATAAATGAATTTCTCTTCTTGGTTAGTGTTGTGACC
AGTGGCAGTAGAGTTCTGGCACTAGTTCTCAGTGAAGGTT
GCACAGCACTCAATGTGCTAACAGAAATTGTATCATGAGC
TGAAGTGGTTTGACCTCAAATACAATGGGCAGAAAAAAAA
AAATGCTGCTAGAACATCCGCAAGAAGCTAATTGTGGCTT
CTCTAATTAGTTTACAAAATAACTTCAATTGTGGCCTCTT
AACAGATTGCAGGAAACAGCAGTCACTGACATTATGGAGG
TTGGAGGGAGTAGACAGGAAGCAGTGCTGTGCTTCATTTT
CAGCAAAGGCAGCAGGCAGCATGCAAAATAAAGTTAAATT
TCTGGAAGCTCTGGCTTCCAGAGGCATTTGTGGAAGAAAA
CTCTGCTTACAGCAGAGTTGTGGCCAAGTCATGTCACTGA
GTACAAATATGTCACTGACTCCCTATTATCTTCACCAACA
AGAACAAGCCCTTCAATGTGTAATTCAAAACTGGAAACTC
CCATCAATGGTATCTCTCTCATCGCACTCAAAGTGAGTCC
TTTGTTCCATTCCAACGAGGTTACTCAGTGTTCCTTAGTC
ACGCTGTCACATCCTTGTCCTCACACCATTCCCTCATTCC
ATCTAAATCTTATGCATTTTTCTGGACCAAGTAAAGTCTA
CTCTTCTCGGGGAAGCCTTCTCATTCTCTCCATTTTATTA
TTATTATTATTATTATTATTATTTTGAGACGGAGTCTTGC
TCTGTCGCCCAGGCTGGAGTGCAGTGGCATGATGACAACG
TTGACTTACTACACCCTCCGCCTCCCAGGTTCAAGAAATT
CTCCTGCCTCAGCCTCCAGAGTAGCTGGGATTACAAGCGC
CTGTCACCACGCCCGGCTGATTTTTTTGTATTTTTAGTAG
AGACAGAGTTTCACCATGTTGGCCAGGCTGGTTTTGAATT
CCTGACCTCAAGTGATCTGCCCACCTTGGCCTCCCAAAGC
GCTGGGATTACAGGCATGAGTCACTGCACCCGGCTTCCAC
TTTATTATTTAACAAAACTTTGCACTGTGCTGTGTGTTTT
ATAAATGTTTACTCATTCAATCCTTACAATAGCTTTAGGA
GGTAGGTACTATCATAAAGGAAGACTCAGAGGCAGAAGCA
TTTAGAAAAGGAGAGAAAAGGCTGGGCACGGTGGCTCACA
TCTGTAATCCCAGCACTTTCAGAGGCCGAGGCAGTCGGAT
CACCTGAGGTCAGGAGTTCAAGACCAGCCTGGCCAACATG
GCAAAATCCCATCTCTACTAAAAATATAAAAATCAGTCGG
GTGTGGGCCCCTGTAATCCCAGCTACTCAGGAGGCTGAGG
CAGGAGAACTGCTTGAACCCGGGAGGCGGAGATTGCAGTG
AGCCAAGATCACGCCATTGCTCTCCAGCCTGGGCAACAAG
AGCGAGACTCCATCTCAAAAAAGAAAAAGAAAAAGAAAAG
AAAAAGAAAAAGTGAAAAAGAACATTTACTTGCAAAGAAT
ATAACAGAGTGAGACTTGGGAAGTTCGGGCTTACCAGATA
CAAAATATAGGCATTTAAAGGAATAAAACCTACAAAATTA
ACAAAGATACAAAGTTTACATATCTGCTTATGGTGGAAAA
GCAACAACTTTCTCACATGATCATATTCATGAAAGTCATG
ACACATCTTCAGATACCAACATAGCAAAAACATGAGATAC
ATTTATTTTTTTTTTTTCTTTGAGAGGGAGTCTCGCTTTG
TCGTCCAGGCTGGAGTGCAGTGGTGCGATCTCTGCTCACT
GCAAGCTCCGCCTCCCGGACTCATGCCATTCTCCTGCCTC
AGCCTCCCGAGTAGCTGGGACTACAGGCGCCCGCCACCAT
GCCCGGCTAATTTTTTTGTATTTTTAGTAGAGATGGGGTT
TCACCATGTTAGCCAGGATGGTCTCGATCTGCTGACCTTG
TGATCCACCCGCCTTGGCCTTCCAAAGTGCTGGGATTACA
GGCGTGAGCCACTGCGCCTGGCCAAGAGATATATTTTTTT
AAGGAGTTTGTAGGAAGTATTCAAGATTTTATTTGGGGGT
CAGAATGAGACAGGGTGACTTATTTTGGTTTGTCTCATAT
TCAGAGTGTTCTTTTTTTTTTTTTTTTCCTGACTGTGGAA
TGTAAGGCGTTTGATCGTATTGGAGACAATGGAAAGTGTC
AGTTTTTGCTTCTACATTATCCCCACCGTTACCTCGGCTC
TTTACAGATCAGAAACCAAGGTAGAGGTAGCTAAAGTAAC
TTGCTTCAGGTCATAGGGCTGGCAAATGGCTGAGCCAAGA
TTTGAATACAAGAAGCTGGGCTCCATTGAGTAATGATGCC
TCTCTATCCTCGAGTGATACCTCCCTTCTCAGAAAGTTAG
TGGCTCAGCCTTGGCAACATACGGAGATCCCTTCTCTACA
GGAAAAAAAAAAAAAAAAAATTCTGGGCATGTTGGTGTGC
ACCTGTAGTCCCAGATAGTCAGGAGGCTGAGGCAGGAGGA
TTGCTTGAGCCTGAGAGGTCGAGGCTGCAGTGAGCCATGA
TAGTGGCATTGCATTCCAGCCTGTGTGTCAGAACAAGACC
CTGTCTCAAAAAAAAAAAAAAAAAAATAGAAAAGTGGGAG
GCTGAGGTGGGTGGATCACCTGAGGTCAGGAGTTTGAGAC
CAGCCTAGCCAACATGGTGAAATCCCATCTCTACTAAAAA
TACAAACATTAGCCAGGCGTGGTCCCAACTACTCGGGAGG
CTGAGGCAGGAGAATTGCTTGAATTCAGGAGGCAGAGTTT
GCAGTGAGCCAAGATCATGCCGTTGCACTCCAGGCCTGGG
CAACAAAAGCCAGACTCTGTCTCAGAAAAAGAAAAGAGAA
GAGAAGAGAAGAGAAGAACCAGTTGATGGCTACTTAATGC
CTGCCCCATTCATTTATCATTTAAGAATGCACAGCCCTAT
GTTCTTATTTCATTTTGTATGTGATTATCCTATTTCCCCA
CTGACCTTGAAGGCTCCTTAACAGCTGGGACTTGGTTATG
CTGGAATTAGGAGGGCACTACACAACTGTTGCTCTGTAAA
TATTCATGGACTAGATGAACGATCTTCAGGTCCATTTCCA
CCAGTACAAGCTGGTGGAGACTGCTTGCTCTCCACCAAAC
CTTACTTATGCTAATGGTTAGTGGAAATATGTGCACCATT
AGTTTTGAACAAAACCAAAATATTGAAAATTGAAGCTGAG
ATTTCTATTAGAATCTAGAAGGACCTGCTATAGGCTTAGG
AATGCCAAAACCTATTTCTCTTTCCATTTACATTTAAAAG
CCTCCTAGGCTTTCTGAAATGTCATTGAAGCTTGAAATTT
GAGGTGGTAGCAAAGGGCTGCCGCCATCTAAGTTCATGGT
TCCTAGCCTGTCCCCTTAGCAGTGACCAAGGAAAAATGGT
TTAATCCTCTACATTTTTATATCCTGTAAAGCAAGCTTAA
GAATCCATCAGTGTAATACTCTCCCCAAGGAGTCAAGGTG
ACAAATGTTGGAAATACGCTTTTCAAGTGAAAGAGATTCA
CAATAATAAAGTTCTGCCAAAAAGCCATCAATACACTTAA
CAGGCTAGAAAGGACTCACCTTTTTTTTTTTCTAGTGAAA
AATAATGTCTTTTTGACATATCTATAGTTTGCCATTAGTG
GGTTATTTTATGACCACATTCTAAACTCTTGCAACAAATA
GCTCTCATCACAAAGTTTCACACGTCATTATACTAAAAAG
GTATCTTTGACAGTATCACCTTCATCTCTGTAGCTTACAA
AAATAATAATCTGACTTCCCCTAAGTATTTATATAGTGTA
TAATATTCTTTCATCTGCAAACTATTGCTTCAAAATGCAT
ATTTTGAATGTCATTTTTTCTTTCTTTCTTTTGTTTTTTG
AAGCAGAGTCTCACTTTGTTGCCCAGGCTGGAGTGCAGTG
GTGCGATCTCAGCTCATTGCAACCTCCGCCTCCCGGGTAC
AAGAGATTCTCCTGCCTCAGCCTCCCAAGTAGCTGGGATT
ACAGGCATGTGCCAGCATGCCCAGCTAATTTTTGTATTTT
TAGTAGAGATGGGATTTTACCACGTTGGCCAAGGTGGTTT
CGAACTCCTGACTTCAGGTGATTCGCCCGCCTCGACCTCC
TAAAGTGCTGGGATTACAGGCATGAGCCACCGCACCCGGC
TGAATGGCATTGTTTCGATGCAGATAATTTCTTAATGTTA
TTTTGGCATACCAGAATATTGTGCTACTTTCCTACTTAGA
TAATCTTTTTTGCCAGTCAGTAGAAATCTCTCTTAATGAG
GGTAAAGAAAACCACACAGGTTGTTCAATTTCTCTCCGAA
GATATTATAGTAGTACGTTACTTTAAATCTGTTTTAGACT
AAGACAGGTTCTAAATGCACACTCAAACAAATAAGTAAGC
AAACTAATTACATGAAAGAATGAACTCCTCAAGGAACCCA
TAGGAACATGTCATCATTCTATTTCTGAGTAACCCTAGAG
CTATGGTATTATAAGCCAATGAAAGATTTGGTTCTGTGCT
TAGGCAGTTAATGAAATTATGTTTCCCCATTTTTCCTCTT
GTGAGAAAGTTGTTGCTTTTCCACCATAAGCAGTTACGTA
AACTTTGTACCTTTGTTAATTTTGTAGGTTTTATTCCTTT
AAATGCCTATATTTTGTATCTGGTAAGCCCAAACTTCTGA
AGTCTCAATCAATATCTTTCTCTCCTTTCATTATCTCCTT
TGTTTGGGTGGTATACATCCTTCAGTACCTTCCTAAGAAA
CTGTATATAGGAAGTAATTTTTAGATAGTTCATGTCTGAA
AATGTCTTCATTTTGCCCTTATGCTTAATTGATACGTGAA
TTTTGGCCTGGAAATAATTTTTCCTCAGAATTTTGAAAGC
ACTGCTCCATTTTCTTCTGGATTCTAGACATTTTGACCCT
TGACTCTTTATATATGGCCTGTTTTCTTTTCTGAAATCTT
TTATAAACCCCAGTGTTCTTAAATGTCATGTACATGTGTT
TTTTTCTGTGGTTCTATTTTCACATATTGTGCTGGGATTA
GATGGGCCTTTTCTATCTGAAAACTTATGCCTTTCAGTTC
TGATAAATTTTCTTGAATGATGTCTTCCATAATTTCCTCC
CTTTCATTTTTTTTCCCAATTCTTCTCTTAGAGCAGGGGT
TCCCAAATCCCTGGACTGTGGACTGGTACCAGGCCGTGCC
TGTTAGGAACTGGGCTGCACAGTAGGAGGTGAGTAGCGGG
CAAGTGAGCATTATTCCCTGAGCTCCACCTCTTGTCAAAT
CAGCAGGAGCATTAAATTCTCATAGAGGTGTGAACCTTAT
TATGAACTGCCCATGTGAGGGATCTAGGTTGTGTGCTCCT
TATGAGAATTTAATTTCTGATGATCTGAGACAGAACAGTT
TCACCCTGAAACCATCCCCCAACCCCAATCCCTGTCCGTG
GAAAAATTGTCTTCCACAAAACTGGTCCCTGGTGCTAAGA
AAGTTTGGTACTTTTGTCTTATAGAATTCTTGTTATTCAA
GTGCTAGATATTCTCGAGTGACCTTTTTATTTTCCTTAAA
TCTCTACATTCCTATTTCCCATCTTTTTGTCATTTTGCTC
CACTTTCTGGGAAATTTCTTCAACGGCATCTTTCAAATCT
TTCACTGAGATTTTCATTTCTGCAAATAATCTCTAAATAT
CCTTATTTCTTGAATGTAATATCTTCTTATCTTTCTAAGG
TTATTAATTACAGTTTTGTGATGTCTTATTTTCTCTGCAG
TCTGTTTCCTCCAAGTTGGGTGTTTTGTTCTGTTTGTTGT
GGTCTGTTTATCATACTGGAGGTTTGCCTCAGATGCTTGG
TGAATCTTAGATAGCTACTTATATTCAAGAGAGGCACTCT
TGCAAGCTGTTTGGAAGATCTGAGCATGTGGGTGGGGCTT
ATTTGTGGGCTTCATTGTATGATGATCTGGGGATGGGGGA
TGGTTTCCGGATGAAACTGTTCCACCTCGGATCATCCGAC
ATTAGATTCTCATAAGGAGCACACAACCTAGATCCCTCAC
ACGTGCAGTTCACAATAGGGTTCACACCTCTATGAGAATC
TAATGCTCCTGCTGATCTGACAAGAGGTGGAGCTCAGGCA
ATAACATTCGCTGGCCTGCTGCTCACCTTCTACAGTGCAG
CCCAGTTCATAACAGGCCATGGACCAGTACCATAGAAGGG
AAGAATGTCATCGAGGAACTCCTAAAGTTGAAATTCTTTA
GTATTTCCTCTTGGACTGGTTGGATTCTGTAGAGAAGATG
CTTTAATATTTTGTTTGTTAAAAAAAAAAAAATGCCGAGC
TGGCCAGGCATGGTGACGCATGCCTGCAATCACACTACTT
TGGGAGACAAAGGTGGGTGGATTGCTTGAGCCCAGGAGTT
TGAGACCAGACTGGGCAACATAGTGAGACCTTATCTCAAC
AACAACAACAAAAATACAAAAAATTTGTCAGGCATGGTGG
TGTGCACTTGTGGTCCCAGTCACTCAGGAGGTTGAAGTGG
GAAGATGGCTTGAATTGGGGAGGCAGAGGAGCTCAGATTG
TGCCACTGTACTCCAGCCTGGTTGATGGAGTGAGAACCTG
TCAGAAGAGAAGGAAAGAAAAGAAAAGAAAAAAAAAAATA
AAAGACTGAGCTGAGTATACTCCCTTTAATTTCCTGGAAA
CAGTATGCCAACCTTCAATAGTGCCTTATTGTCCAGATAA
TATGCCTCCTAAGATGAGGTGGAGAAGAAGCTCCAGGGAT
CCTATGTGTTCTTAAAACACCCTTCATCCGATCAATCTGC
TTTTAGCCCTCCTTCCCCCTCACTTTCAGTAGAACCTCAT
ACCACCAATTCCTGAGCCTTTTAGAACTTCAGGGGTGAAT
ATCAAATTGCTTTTTGGCTTTCCTCATTTCTAGGTTAAGA
ACTGCTTTCTCAGATGTGCTAGTTAGTTACCACTTGGTCA
TCAGCTTTTCAAATTCTAAAATTTTATTGCTGTTATGACT
TTTCTATCAGTCTTTGTGAGTTTGTGCCTTAGAAAGAATC
CTGTTATGTTGATTCATTGGGGTTTTAGGAGGAAGCAAAA
ATAAACACAGGGTTCCATCTGCCCTCTTAATTTAGTAGTC
CCTCAGCTAGGCTTCCTAGTCAACTCCTTGCATTTCTGGG
ACTATTTCCTATTTCTTTTTCCTTGAAGATCCATTACTGA
TTCCTTTTGCCTTGGACTTTTCTTATAGAATCTTCCACAA
CATTAATAAGATGAAATCCAACAGGGTTGGATAAAAACTA
TAAGGTTTTATACTTGGAATTAAAATCCTGATTAAACAAC
CCAGAATAGAAGAGGTGTTGCTTAATGTCCACATGTGGAA
AAAACTGTAAGATAAACATGCAGTAATTCAATGATGTGAT
ATGACTGTTCTTCAAATGCTAATTCATAAGTGGGCCACAT
TAATGAAGAATAATACTCAGAACAGGGGAGAGAAGATGAT
ACTCCCTCTTGCCTTAGTATTTGCTTCTGGATGCTCTGAT
GTCCCCTACCCCATACTTTAAGAAGGACAATGACAGCAAA
TAACAGAAACAGACAAAAGTGAGTGGGTGGGGTGTGGCAT
GGCGGTGTGCATTTGTATTCTCAGCTACTCCAGGAGGCTG
AGGCAGGAGGGTCCCTTGAGTTTAGGAGTCCAGCCTGGGC
AACATAATGAGACTCCATCTCTAAAAAAAAAGTGAGTGGT
TGGAGATAGGGTTTAAAGCCTCAGCATATGGGCCAGGCGT
GATGGCTCACACCTGTAATCCCAGCACTTTGGGAGGCTGA
GGCGGGTCGATCACTTGAGGTCAGGAGTTCAAAACCAGCC
TGGCTAAGATGGTGAAACCTTGTCTCTACTAAAAATACAA
AAAATTAGCCAAGCGTGGTGGTGGATGCCTGTAATTCCAG
CTTCTTGGGAGGCTGAGACAGGAGAATCGCTTGAACCCAG
GAGGTGGAGGTTGCAGTGAGCTGAGGTCATACCATTGCAC
TCCAGCCTGGGCAACAGAGTGAGACCCTGTCTCAAACAAA
ACAAAACAAAAAAACCTCAGCATATGAGGAATGTGTGAAG
CAACTAACGGTGCTTTGCTTGAGACAGAATTTGAGAGGGG
AATGTGAAAAGCTGTCATGTGGGTTAAGGATTAAATTTGG
ATTATGTTTTCCGGGAGACCAGAATTTGAACTAACGGTAG
AAAATACAGAGAGAAAGGTGCCAGTTCAAGATAAAAAAGA
CCTTTCTTCTGATAAGAGCTCTTTGGAAAGGGCATAGGCT
GGCCCAGGAGATGCTATTGTCTCTGTCCCTGAAGGATTAG
TGGTTGAATTAAGTAACTAAGGTCCTTTCCAGTCCTATTA
TTCTATGTCAAGGTCAAATAATCATTCAGAGCAGGAAGGG
CTATAAATGTGATTTAGAAGTATATTCCTCAATTTTTTTT
TTTTTTTTTTACAGAGAAATTGAGAGCCAGCTGATCAGTG
CCTGAGCAAGTTCTCCAACCAAGTCTTCTAATTCTCCACT
GTGCATTCCTTTTGGTCTTCCACACCAGCCTTTTATAGTC
CAAACTCCATTTGTTATTTTATAACCCCTACCATATTTGA
ACATTTATAATGAGAGTTTCCTCAAAAAAATGTGTAATTT
TACATACCGTGCATTTGTATTTGAAAGGATGAAGAGTTTC
CCAGAATTTATGCACCTCTTGCAGCCTCTCAATGCTCAGG
TCTTAAATAGATACCAAACTTGTCCTCAGGGCACGGGTGA
CACTGTCAACTCAGCAACAGTGACTACATACGTCTGCATA
TTTTTGCCCTATGATCTGAGGTGTGTTTTGAGAGCTATGC
CTTGTGTTCCCTGACCTGGGTTTGAAAAGTCTTTCACTTG
TTAGTGTCCTGACACTGGCTGTAATATATGAACCTCATAT
ATACAATATGCAAAATCTAAGGCCTTATGGCAAATCATTT
GTGAACATTTGTATGGTTAATGACTCCTTGAACTGTCTGT
CCTCATTAATCATAAACTCTGGGCTTAGCTATTTCAGTCT
CACAATGGTTTCTTTCTCCCCAGACTGTAAGGATTAGCCT
GGTCCAGAAGTCCAAAAATCAGAATTAAGAATTGGGCAGA
AGGCAAGGATTTATGCATGCAGAGCAAGTGTTAACGAGTT
TGCTGTTGCCAGAGGTCAAGGACAGCCTGGAATCTAGGGG
GGCAAGTCACAAGCTAAGGGAAGGCAAATTTCCAAATCCA
GGCAGACAGGGGGTCAGGCCCAGAGGCCAGCACTCAGAAC
ACTGGAATGGTAACCTCCTGGCACACATCAGAAATCTAGG
AGTCCATGGGCATAAACTTGAAAGGCACTTGTCAATGTAA
TTATCTGCTTAGAGAGGGGATCAGATTCTTGGTAGAGTCT
GCTGGCTTAATTAAAAAATAGCTCTAAGAATGCCACACTT
CCTTCTAATTAACCATTTAAGGAAAAAACTGTATGGTAAT
ACTCATAATATTCCTGCCCCAATCACCAATTACTTCATTT
CCTTAAACTTTTATTGGGGAAAACAATTTCACTCTTGGGA
GATAGGTAAAGGATAGTTATGATGATGCATTTTCATGCTG
CAGTTTTAGGAACTGATGGGACAAAATTTGCAGCAGCTTT
TCATATCTGACCATCAATGAGCCACAACCCCCAACATTGT
TTTATCTTCTATCTTTTTCTGTGTAGGTAAAAGCAGGATA
GTATCTCTCTGTTTGATTAGGCAAGGATCAGGAGGTTATG
GTGGTGAATAAAAATTGGTGAGCAGTGTTTCTCTGTAGTG
ACTACATGTCAATTTCTTCATAGGCAGGATGAGTGACCAC
AGATGAAATGCTCTGTAAGCTATGATGAGGCCACTGAATC
ATCTAGTTTGACAGGGTACTATTAAAGTAAATCACACCGT
GATGAAAGAAGACCAAAAAAGAAGTACTGACCTTCTTCTT
TAGAAACCTTTTCATTTTCTTAGCTTAGGCTCATTTTATT
TTTAGGAGGTATAATTGTTCTTTTCGGTCCACTCAAATAG
GAGCTTCTTTTCTTACATTTTTTGGCAGGACTTGAATATA
ATAACCTTATCCTAGGAGACTTCCTGATTACCTTTGAAAT
GAGAGAGAGGGAGAAGCATAAGACAATTAAAAATAAAAGC
CATGGTTGGAAAAAACTTTTAGAGGTTATTTAATTTAACT
CTCCTATGTAGTAGTTTTACTTGAAACCTGAACTATTTCA
GGGAACTGAATTTCTTTGCTTGAAGATTCTCGGGAAAACA
CTCATAACTATCCTAGACATGTAGGCAAGTACTTAAGAAT
TGGGTCTCAGCTAAATTCACCCTGGTGTTTCTTGCTTCTA
AAGAGGATTAAACTACAGAGCCTTTTTTGTTTTAAAAGAT
TCAATAGGGAAATTAATTCTTAAAGGGGGGTCAGGTGCAG
TGGCTATAATCCCAGCACTTTGGGAGTCTGAGGCGTGCAG
ATCACTTGAGGCCAGGAGTTTGAGACCAGCCTGGCCAACG
TGGTGAAACCTCGTCTCTACTAAAAAAATACAAAAATTAG
CCAGATGTGGTAGTGCATGCCTGTAATCCCAGCTACTTGG
GAGGCTAAGGCAAGATAATCACTTGAACCTGGGAGACGGA
GGTTGCAGTGAGCTGAGATCATGCCACTGCACTTCAGCCT
GGGCGACAGAGTGAGACTCCATCTCAAGGAAAAAAAAAAT
TCTTAAAGGGGGAAACTACGGGTTGTAATGCTCAAGCACC
ACTCAAATTTTCCTTTGGATCTCATCTTAATATTGGTAGT
ACACTTTTTTTTTTTTTTTAAACAAATCTTGCCTCAGGTT
TATTTGTACAAACAGCACAGGAGGACCCCAGCCCCATGCA
GATGGCAGCCCGGAGGTGGGGATGGGGGGTCGCACCAGTC
CTTCTGTCCTCACGTTGGCACACAGAGATACCTACTCTGT
AGCCTTTGTAGTGGCCTGGGCACCTTTGGGAGCCTGAGCT
GGAATTGAAGCTGGAGCTGCAGCCTGAGCCTTGGTTTGAT
CCTTGGCCTTGGCCTTTGGCCGGCACAGCCGGAGCTCCTT
GGCAATGCGAGCACAGCACGCTTCCCAAGCTTGGGGTGGG
CAATGTAGGCAAGTCGATCAAGCTTGCGGCTGACACCCTT
TGGGATCTTAGGCTTAACCTCCTTGGGCTTTACGAGGGCC
TGACAGCCTCAGCACGTGCACTCATGGCCTTGGCATTGTT
GGCCTGCATCTTCTTTAGGCCCTTCTTGTTGTGCTTCTTG
GCAAAGCACATGTTCCTCAGGAACTTGGGGTCCACCCGCT
TAAGAGATTCGTATCTTTGTGATCGGGGTTTCTTGATACC
ATTTCTGTGCCATTTTCGGGACTGGTTGTGTGTGGTGTGG
TTCTTGGACTTGGCCATGTCTGCACCTTTAGCCGCAGCTC
CTGAAGCGCCTAGAACCGGAAGCGGTAGTACACTTTTAAA
ACCAGTACTAGGTGCAAAATTCCTGAGGCAAGAAAAAAAA
AAGTTAAAAAAAGAAACAGTACTAGGGCATTCATACAACT
GCGTAAGGCAATTACAGATGAGGAAACTGAGGTACAGTGC
GCCCTGGTATACTATTAGATCATCTGCCTTTTGGGACAAA
GATGATGCTTCTTCTCCGGGTAAAGATTTATCCAGATAGT
GGTTTCTACAGATGAAAAACGAGTTCCAGTAGAGCCCTCA
GCCTTTGTCTGCTCCATATGATCACAGTCTAAAATGTAAA
GCTGGTGGTGATTTGTGAGGTGTGTGTGCTGTTCCTTGGA
GTAATTTTTTTTTTTTTTTTTTTTTTGAGACAGAGTCTCA
CTCTGTGGCCCAGGCTGGAGTACAGTGGCACAATCTTGAC
TCACTGCAACCTCCACCTCCTGGGTTCAAGTAATTCTTCT
GCCTGAGCCTCCTGAGTAGTTGGTATTACAGGTGCCCACC
ACCACGCCCAGCTAATTGTTGTATTTTTAGTAGAGACGAG
GTTTCACCGTACTGGCCAGGCTGGTCTCAGACTCCTGACC
TCAAGCGATTCAGCTGCCTTGGCCTCCAGAAGTGCTGGGA
TTACAGGCATGAACTACTGTGCCCGGCCTTGGAATACATT
TTTATATTTCAGGGAATTTTTCATGAGAAAAGTTTTGTTT
TTGTTGTTTTTTTTGAGACAAGGTCTCGCTCTGTTGCCCA
ACCTGGAGTGCAGTGGCATGATCATGGCTCACTGCAACTT
CAACTTCCTGGGTTCAAGCAATTCTCCTGCCTTGGCCTCC
CAAGTTGCTGGGACTGTAGGTGTGTGCCTTGATGCCGGCT
AATTATTTTATTTATTTTTCGTAGAGACGGAGGTCTTACT
ATATTACCCAGGCTAGTCTCAAACTCCTGAGCTCACACAA
TCCTCCTGCCTTGGCCTCCCAAAGTGCTGGGATTATAGGC
ATAAGCCATGGTGCCGGGCCCATAAGGAAAGTTTATAACT
GATTTTGAAAAAATTTAAGTAAAAACAGTTAAGAAAATTA
TTCTTAAAAATGACCAAATAGCAATGGAATTTTCATATAT
CAACTATCAGCCTGTGGGGATGGTTTCGTGGTTCACTTAG
GTTGCAACTTCCTTGTACACTTTCACCTTTTACTTCCCTT
CACTCTCCTGCCAGAAAGGTGACAGGTGGGGCCTTTCTAG
GCAGTCAGAACATACTCACTGTTTACTTTGGCAATCTGTT
CTTACAGAAGGTGATACGCTTTTCTTTAGGGTTAGGCTTC
TGAAGTAATTGCTTGACCAGGATCATTTTGTACTTTATGA
ATCAAGAGCTTAAAAAACAGATTTTCTGAAAAGTCTCTTC
TTTCCTTTGTATCTTAGTTTGCTTTCTTTGTTTTTCTTTT
TATTTTTCTTTTGAGATGTGACCCAGGCTACAGTGCAGCA
GTGCAATCTTGGCTCACTGCAACCTCCACTTCCTGGGTTC
AAACAATTCTCATGCCTCAGCCTCCTGAGTAGCTGGGATT
ACAGGCGCCTGCCACTGCGCCTGGCTAATTTTTGTATTTT
TAGTAGAGATGGGAGTCTCACTATGCTGCCCAGGCTGGTC
TTGAACTCCTGACCTCAGCCTCCCAAAGTTCTGGGATTAC
AGGCATGAGTCACTGTTCCCAGCCTCTCAGTTTGTCTTCT
GCACGGCACATTATCAGAGTTCAAAAAATCTCACGATTGT
CAAAGGAGTGACAAATAATAATAATAACAGTAACAACAAC
AACATCAGACAGACTTCCCAGTCACTGTTCTGAGATGTGT
CTAGCATGCTTTTATAAATAAAAAGCCAAGGAAGCTACCC
CTGTTGTCTTGGTAAGTTACTTAGCAAATGCTGTGTGCCA
GTGGGTACTTTGGGATGAAGATGCCGGCCTTTGCCATTCC
TCATTCAAACTCTATGCCAAACCTCACCTTACATCTCGTG
TTTTCTGAGCCTCTTTCCTAGGGTTTTGGGTGTCTGAGCT
TACTAGAAAACACAGTTGGCTTTGAAATCCTTCGAGATTC
CCTTCCCTTAGTAAAAGTGCCAAAGTTCTATTACTGTAAT
AATCTTGCAAAAATTAAACTGAAAAACAAACCTGCCCTAC
AAAAAGATTTAAATCAGTATTGCTCACAACTAAGAAATCT
TTATGAGCTGTGGATAAAGTTTTGTAACAGCCAACAAATA
TTAGCAGCCATAAGTCCATAAATTAACTATGAATGTCAAG
GAATGTGCCTCTTGAATCAGATACCTGATACATTAGATTG
TTTGAAAAAGGAAGTCCTCAAATAACACAAACCAGGAGCC
CAGGAAAACATCTTTTCATCTCCTTTTGTCTAATGTGGGC
ATGGATAGTCGGGTTCACCCAGGGAGGTGGGAACCCTGGA
TCTGCTTTCTTTTCCTTCTCTGTTTTCATCCCTCCCATTG
TTTCCCTAGCAGGTGCCCAGTGGAACCTCTGCAGGAGTAC
TCTTTCAAAGATTTGGCTCTCCAACCAGAGATCAGGAACT
ACAAAAAAAAAAAAAAGAGAGAGAGAGAGAGAGAAAGAAA
GAAAAGATTTGGCTCAGAATTCACTATCTTAGCATGGCTT
CTTTATTCTATTCTGTTCTTGGGTTGCCCATTTCTGCTCA
TGTAAGCTCCCTGGCTCCTACACCTAATAAGAGTTTTTCT
ATTTTCTTTCTCACATGTCTGGATTTAGAAGAGATATCCT
CTTTGATTCTTTAGTTGCAGTTCTTGCTCCATCTTACAGA
TTTACCACTGTCTTCCTTATATTTGACTGGCCTCCTGTGC
AGTGTTACTATATAATAAGTGCTTTGTAAATATTTGTTGA
GATTTGAATGAAAATGAAGTCAGAAAGCTGGAATAGCCTG
AGTTTATTACCTGTGAGCTGTGGACAGCTGTAATCCAAGA
GCTGGCAGGAGACACCTGAGAGGAGCATGATGAATGCATG
ATAGGAGTCACAGCCTTGCCCCTCTGATTTCACATGGTTT
TTGGATTTTGTTCTCCCTGGGTAACTAGATGTTACACTTA
TAAATGTCAGATGTATTTATCAAATTGGAAAGTAGGAACT
TAGCAGTTTTAGAAAATCATATGACTCATTTAAAAACCTT
CTGAAGCTCATTCACTGACAATATTCAATAAAGATGCTTT
ATTGGGCCGGGTGTGGTGGCTCATGCCTGTAATCCTAGCA
CTTTGGGAGGCTGAGACGGGCAGATCATGAGGTCAGGAGA
TCGAGACCATCCTGGCTAACATGGTGAAGCTCTTTCTCTA
CTAAAAATACAAAAAAAAAAAAAAAAAGTTAGCCAGGCGA
GGTGGCCGGCACCTGTAGTCCCAGCTACTCAGGAGGCTGA
GGCAGGAGAACGGTGTGAACCCATGAGGTGGAACTTGCAG
TGAGTCAAGATAGTGCCACTGCACTCCAACCTGGGTGACA
GAGTGAGACTCTTGTCTCAAAAAAAGAAAAAAAATAATGA
TTTATTGTGAATCATTTCTTTTAAATTGCAGAATAAAATG
GCTTTATGAAAATGTCGGATGGGCGCTGTGGCTCATGCCT
GTAATCCCAGCACTTTGGGAGGCCAAGGTGGGCGGATCAC
GAGGTCAGGAGATCGAGACCATCCTGGGTAACACGGTGAA
ACCCCGTCTCTACTAAAAATACAAAAAAATTAGCCGGGTG
CGGTGGCGGGCGCCTGTAGTCCCAGCTACCTGGGAGGCTG
AGGCAGGAGAATGGCATGAACCCGGGAGATGGAGCTTGCA
GTGAGCCGAGATAGCGCCACTGCACTCCAGCCTGGGCGAC
AGAGCGAGACTCCGTCTCAAAAAAAAAAAAAAAAAGTCAA
GCATCGTAATTATAATAATGCATGCAACCTTATACTGTAC
TTATCTGATAATTACCCTACAGGTGATTTAAATGTTTAAT
AAATGCCATTTTTGTGTCTGTGGACTTCTGAGTGTTTCTC
TAGGTGAAGAATTTGGAGTAGTAAAAGGTTCATTTCTCGA
AGATGGAAGCAAAACCTCAAGAACACTGAGTAAAAGAAAA
CTTTTGCAATTCCCAGCAAATCAGAATTGCTCAGAGATCC
CATTGCAGCAGCCTGTTTCTTTGCTTCTTAGAAGAACCAT
TGAAGGAGCAGCATTTAACACTGACATGCGCACCCTCTTC
TAAGTGGGGCGAGGTAGTGGTGGAAATAATGGAATTGAAG
GCTATGACACCTTTAGAATTGGATTCTCAGTGGGCCACAC
AGTGTTCTGTGCAAATGAGCTTTTTAATGTTCATAAGGAG
AAAGACACAGACTCGTTAAAAGGAAAATGTAAAAATTTCT
GGAAGGGACAAAGGATGAGTGGCCCCCTGTGGCCTGATGT
AAATTCCTTCCCTGGTACTCTTTTTTACATTTTTAAATTA
TTTTACTTTATTTTTTGAGATAGAGTCTCACCCTGTCACC
CAGGCTGGAGTGCAGTGGCGCGATCGTGACTCTCTGCAAC
CTCCGCCTCCTGGGTTCAAGTGATTCTCTTGCCTCAGCCT
CCCAAGTAGCTGGGATTATAGGCACACACTACCATACCTG
GCTAATTTTTTGTATTTTTAGTAGAGACAGTTTTTCCCAT
GTTGCCCAGGCTGGTCTTGAATTCTTGTACTCAAGCATTT
CACACACCTCAGCCTCCCAAAGTGCTGGGATTACAGGCAT
GAGCCACCGCACCCAGCCTTTTTTAAAAACATTAATCGGA
AATCAGCTCCACCTTCCCTAGTACTCTTTAGCCAACTCCT
TCCTTCTCTGCTAACACTTAGAATCTTTTTCTATTTTGGC
AACACCCTTTTTCTCCTGCCTATAAACATGTTCAAGTTAT
CTCCCATCTAAAAAAGAAGCTTTCTCACTTCAGTGAAATT
TTTAGGGAAAAATGTAAAAAAATGTAAAAGGAAAAGAAAA
AGAAAAAAGAAACTTTCTTGATACTGCATTTGTTTCCTCC
TTTATGTCATTACTTGAAAGAGTAATAGTCCACACAGTGT
TTGACATGTAGCAAGGTACTTTATAGTTTTAGAATAGCAA
AGGCATGCAAGTCGTAAAGACTGTGTCTTCATAAAGGTTT
TGTAAAATTTGTTTTGTAAAAAAAAATATATATATGTATA
TTTCCTTGAAAAGTAGGCATTGATAAGGAAGAAGAGGAGT
TCTGAGCTTTGGTGGTTTTAAAACATGGCCCCCAAATTCT
GTGATGCTCTTCTCATTGAGAAGTGGGGTCTATGTCCCCT
CCCCTTGAATCTGGATTGTGTGCCTACTTGGCCAATGAAA
TACAGCAGAAGTGAACAGTGCCAGTCTCCAGGTCCAGGTC
TTCAGAACCTGGCAGCTTCCACTTCCTGTCTCTTGGACCC
AGGCACCATGTGATGAAGAAGCCCAGGCCACACAGAGAGA
CCATCCTTAGATGTTCCAGCTGAGGGTCAAATAAAATGGT
TATGGTACAACAGATACGTTTTGAAGTGGTTTGGTATGTA
GTCCTAGATAACTGGAACTGAGCTGGTCTGTTCCTTTTCT
AATCTTGCTTTCCATTAATCCTAACTGGCAGATGTAACTC
CTTTAACTGGCCTGCAGGCTCCCATTCACTCGCATTTGTA
GACCTATCTTGCCACTAGACAATAGTTACAAACCCAAATG
GCTTCAGGGCTGTGCAGGGCAGAGAACAAAAGAATCTAGA
CCAGCATAGCCAAATAGAATGTTCTGATGGAAAGTTCTTA
ATCTATGAATCCAATACTCTGGCACACAAAATGTGGCTAG
TGTGAACGAGGGACTGAACTTTTAATTTAGTTTAATTTTA
GTTTAGTTTTTTTTTTTTTTGAGACAGAGTCTCACTCTGT
CGCCCTGGCTGGAGTGCGGTGGTGCAGTCTCAGCTTATTG
CAACCACCACCTCCCAGGTTCAAGCGATTCTCCCATCTCA
GCCTCCCAAGTAGCTGGGTGGGACTACAGTCATGTGCCAC
CATGCCTGACTAATTTTTGTATTTTTAGTAGAGATAGGGT
TTCACCATGTTGGCCAGGCTGGTCTTGAGCTCCAGACCTC
AGGTGATCTACCCACCTCAGCCTCCCAAAATGCTGGGATT
ACAGGTGTGAGCCACCATGCCCAGCCAATTTTAGTTAATT
TTAACATGAAATGTAAAAGTCACATATAGCTAGTGGCTAA
CTATATAGAACAGTACAGTTCTAGACAATGCCTGCTTATA
TGAAAGAAAACACAGGTCTAATTACGTTGTTTTAGCATTT
CTTAAGTCAAAGTTTTAGTGTTTTCTGATTCTTAAAAATT
GCATTAGTAGCACTAAAACAGCAGATTCCTGCCCCATCTT
TTAGTCTCACTCTGCAGAGGCACCCACTTTCACTTCTCTT
GGGCATTTCTTTTGATATTTACCTCCACATATAAAGAATG
TGTTTAAGCTGTTATTTTAAAATTTATCCTTTTTGGACAC
TATCAATTTATTTCCTGCTATAATAGATGAAGATTTAGCA
AGTATTAGAGAATAGATAGTACCCAATCTTTTTAGCATCA
TAAAATAAGCCAGCTGGCTTGGTAGCTCATGCCTGTAATC
CCAACACTTTGGAAGGCTGAGGTAGGCAGATCACCTGAGG
TCAGCATGTCAAGACCAGCCTGGCCAACATGGCGAAACCT
CATCTCTACTAAAAATACAAAAATTAGCCAGGCATGATGG
TGCATGCCTGTGGTCCCAGCAACTTGTGAGACTGAGGCAG
GAGAATTGCTTGAACTCAGGCATTGGAGGTTGCAGTGAGC
TGAGGTCATGCCTCTGTACCCCAGTCTGGGTGACAGAGTG
AGAATCTGTCAAAAAAAAAAAAAAGCGCTAATGTATCAGT
TTCTTATCACTGCTATAACAAGTAATCACAAGCAAGCCTA
ATGGCTTAAAACAACACACACTTATCTCACAGTTCTGGAG
ATCACTAGTGGGACAAACACCTGGTTGGGCTAAAATCAAA
GTGTTACAGGACTGTGTCCCTTTCTGAAAGCTTTAAGGGA
GAATCTGTTTCCTTGCCTTTTCTAGCTTCTAGAGGCTGCC
AGATTTCCTTGGCTCGTGTCTCCTTCCTCCCTCTGTAAAG
CCCACAATGTTGCACGTCTCCAACCATTCTTCTGTAGTCA
CATCTCCCTCTGACTATGAACTTGGACAAGAAAGGTTCTC
TGATGAAAAGAACCCTGTGAATGGATTGGGCTCGTCCAGA
TAATGCACAACAATCTCCCCACCTCAAGGCCCTTAATTTA
ATCACATCTGCAAAGTTGCTTTCACTCCGTCAGGTAATGT
CTTCACAGATCCCGGGGATTAGAATGTGGATGTCTTTGGC
AGGTTATTATTCCACCTTCTGGATGTACCTTTCCTCTTTC
TATTTTCAGCGACATTACCTAACCTTTAAAAACACTGTGG
TGGGGCGGTATATAAGATCTTCAAACTGTTCCCCTCAGAC
TTGGTCCTTTACCTCTACTGGATTTGTATTTCGCCATGCA
GGGCATAACAAACCGTACCTGCAGGTCCTGTATGGAGGCT
GGTCTCCAGTCCATGACAATTGCATCAGAAGTGCTGTAAA
GAATCCTGCTTCAGTGAATCCAAACTGATGGTCCAATGAG
TCTTGAAGGCAGGGACTATTCTCCATTATAGTCCAGAGAC
TGACACATACTAAGTGCTCAGAAAATGCTTACCCCAAGAC
TGAAGGATCTCTTCCTGACACTGGAGAACCAACATTAAAG
CCACCTCCCTGGGCTGAGGGTCCTTAACATGTGTGGCCTG
GAGCTTTGATCTGTAGGACCAATCCTGACCTCATAGAGAG
GCACTTGACCATGTAAATCAACATTCTAGGACTGCCTCCA
ATTCACCCTTACTTCTAGACTAGAGGAGTCTGTGAGCTGG
TTCCAATGCCTGGTTCGATGTGATCACTAATGTGCTTAGA
TCTGTCTAGTACCCTTTCTATTCAAATCTCAGAGTCTACT
TTCTTCCCACCAGTACCACCTACTCCAAAAAGCCAGTCCG
TCCAAGGGCCATGGCCTGGAGATTGGTGGCCTGCATTCAG
CTAACAGTTACACAATGCTAACTCCCCGATTTCTGAGTAC
TATAGGTAGGGCTTCACCTGTCTCGCAGGACACCCTGAGA
CATCATGTTGTCACTGGGTACTCACTATGACTTTGTATAT
CATCTGAGTCATTGTTCTGCCTTCCTGTGAGGCAGGAAAA
TAGGGTCTGGAGGCAGGGAACATTAGGCCAATTCACACTT
AGCCTATAACAGAAAATATCCTCTTCATAGGGTGTACGCT
GTAAATGACTGTAACTTTACTTCATCCTCTCCATTTACAT
AGGGCGTACCCAAAGTTACCAATGGAATTTTGTAGGGGGT
ATTTAAACTCCCAAAAATTCTGTAACAGGGCCTTTTGAAC
CCTATGCTCAGGCCCACTCCTGCACTGCGGAGTGTACATT
CATTTTCAATAATTCCTCCATTCCTTCCTTGCTTTGTGCG
TTTTGTCCAATTCTTTGTTCAAGACGCTAAGAACCTGGAC
ACCCTCCACCTTTAACCCCTGAAGAATTTTCTCTTCGGTG
CAGGTGCTGTCCTGCTACCTACCACTGGTCATTCCTCAAG
CACCTACCACACCCCTGCTACCAGATCTAGTTCAGATCTA
CCCATCTTGCTGCCGTGCTAGCGCTCAAACTGACATAGCA
TGGCCATAGCATGACTCAGTGTATGGAAATGAAGATTACC
AGATGGGACAGTGGTAAGTCTAAATAGTTTATGGTGGCAC
ATGATTAGTGGTTTCTACATCATTGCAGAGCAAGCAGAGC
TGTGTTTTAAGGAATGATGAGCCTGCCATAAGGCAGATTT
CATGTGTTTCCAAGTTTTATCATTTTCAGATCACTACAAA
TTTTTCCCTCTCTGGGAAGTTAAAAGGATATGCTCTTTCC
TCCCTCCCACTCCATATACACTCCCTACATTTTGTTTACA
GGTTTCTGCATCCAGAATGGGTTTTGAATGTCGTTACTCA
GAGTGTCACAGGCATCCATGTTTCTGCCTGACATAGAAAT
CTCTTCAACTTGGACCCCCCGCCAACCACACCTTGTGTAA
TTTACTTTTGCTGCCCAAAGAAGCAGAATATAAAATATTC
CCTCTGTTGCCCCAGTGAGGGCAGAGCAGGGAACAGAATA
GCTGAGCACAGAGGTCACCACCAGAGAACTCTCAAAGAAA
GAAACACTCAGATCAGAGGCAGCAGAAGCTGTAACCAGCT
GTGGGCATTTTGCATGGTGGGTGTGAGGGAAATAAAGAGC
CCATATTGGATTTCAGTTGAACTTTGAGTTGGTGTGGAGC
AAAGTGAAAGGCAGAGCCTTGATACGAAGTGAGCATTGAC
CCTCCTGCAAAGGAGCTGCAGGAGAAAAGGAGGAATAGGG
AGGAGGTCCACGGAACCAGACAAGGCAGCGAGGGAAACTG
GGGATGGAGGCACGTTAACATCACAATTCATCGTGGCCGA
ATTTGTGTCTTTCTCACTCCATGGTGTGGGTTCCTTCATT
ATCTTGGTTGTCTTTACAATCCCTGAGACTTATATACAGA
TGGTGGAAGGGGAAAGAAGGGGCCAGGGGAGCAGGGAAAG
AGGCCCTACTTCTATTCTTTTTTTTTTTTTTTGAGATGGA
GTTTCACTGTGTTGCCCAAGCTGGAGTACAGTGGCATTAT
CTCGGCTCGCTGCAAACTCCGCCTCCCAGGTTCAAGCCAT
TCTCCTGCCTTAGCTTCCCGTGTAGCTGGGATTATAAGCA
CTCACCACCGTGCCTGGCTAATTTTTGTATTTTTAGTAGG
GTTTTGCCATGTTTTCCAAGCTGGTCTCAAACTCCTGACC
TCAGGTGATTTACCTGCTTCGGCCTCCCAAAGCGCTAGAA
TTATAGGCATGAGCCACCCCGCCTGACCCCTACTTTTATT
CTTAAAGGCTTTGTAGCCATCTCTGACATGTGACGGTTAG
GTAGATATCCAGACTCAGGACAGTATTCAATTCTAGTGCC
AAGAGTAGGAATGCCAGATCAATGGTCCTCCCAACAAAAT
GCCGCCCCAGCAAGGGCTCTTTCTGCCTAGACGTTGTGTA
GTAGCACGGTTAAGAGCATCAATGCTGGAGCCAGATAGAC
CTGATTTCAATTCCTGGCTCCTCCACCAAGTCATTTTGTG
AGGTCATGAAATGTATTGCCCTCTCTGTGCCTCAGTTTCT
TCATTTGTAAAAATGGGTAAATAATAGTACATAGCTTATA
GTATTCTTGTAAGAATTAAATGCCTTAATACTGTTAAAAG
GTTAGCATGACTGGGTGTGGTGGTGCACACCTGTAATCCC
AGCATTTTGGGAGGCCAAAGTGGGAGGATTGCTTGAGCAG
AAGAGTTCAAGACCAGCCTGGGCAACATGGGGAAACCTGT
CTCTACAAAAAATAAAAAAATTAGCATGGTGGAGCCTACC
TGTGGTGCATAGCTGAGTGGTCCCAGCTACTCAGGAGGCT
GAGGTGGGAGGTTTGCTTCAGCCCAGGAGGATGAGGCTCT
GGTGAGCCATTCATGCCACTGCACTCTGGCCTCTGCGACA
CTGTCTCAAAAATAAATTTTAAAAAATAAAATAAAAATTA
AGAAGGCACAGTGTTTCATATACAAGCATTTAATACTTAT
CCACTACTATCTTGTAGTGGATACACTATGTGCTTGTTGC
CCAGTCTGGAGTGCAATGGAATGACCTCAGCTCACTGCAA
GTTCTGCCTCCTGGGTTCAAGTGATTCTCGTGCCTCAGCC
TCCCAAGTAGCTGGGATTACAGGCATGTACCACCACGCCA
GGCTAATTTTGTATTTTTAGTAGAGGCAGGGTTTCACCAT
TTTGTCCAGGCTGGTCTTGAACTCCTGACCTCAGGTGATC
CAACGACCTTGGCCTCCCAAATTGCTGGGATTACAGGTGT
GAGCCACCGCACCTGGCTCATCCACTACTATTATTTGTGA
ACATAGAAGAGCAAACTCTCCATTGGACCAGATGGGTAGA
GGACTTCAGGATTAATTAGGAGAACCTATAAGGCAAATCA
ATGCCTTCTTGCTGATGAGGGAAAAAAACTGGTAGACCCA
TGGTATGGTCTGGTTCTGTGTCCCCACCCAAATCTCCTCT
TGAATTGTAATCTGAATTGTAATCCCCACATGTTAGGGGA
GTGACCTCTTGGAAGGTAATTAGAGCATGGGGGTGGTTCC
CCCCCATGCCATTCTCATGATAATGAGTGAGTCCCATGAG
ATCTGATGGTTTTATAAACATCTGGCGTTTCCCCTGCTGG
CACTTTTTCTCTCTCCTGCTGCCATATGAAGAAGGACATG
TTTGTTTCCCCTTTCACCATGATTGTAAGTTTTCCGAGGC
TTTCTCAGACATGTGGATCTGTGAGTCAACTAAACTTCTT
TCCTTTATAAACTACCCAGTCTCGTGTATTTCTTCATAGC
AGCATGAAAATGAACTAATACAGTCCACATAACCAAATAA
CGGAATCCCTTTCCCAATGATCACTATTGCTACTCAACTT
AAAAATGCTACTGATAGGAGAGCTGCAGGTAAACTCTCCC
CTTTTCTTACATGAAAAACCTATTAGAAAATAGAGGTGAA
GCATCTGATTATTGAATGTTCTATTTTTGTGTTTTCTCTT
TTCTCTTTCTAGAAATAATCCCAAACTTACAGCAGCGTTA
CGATAGTACAAAAATTTCCACATTTGCTTTACCCCAATTC
TTAACATTTTGCCACATTTGTCCATCACTCCCTATGTTAT
TACTCTCTATGTATTCACATTACTTTTTTCCTAAATGATT
GGTGCCCTTTTACTTCAAAATACTTTAGCAGAAATCTCCT
AAGAACATTCTCCCGCATAGCCATATGTATTAGTCTGTTC
TCAGGCTGGGTAATTTATGAAGAAAACAGGTTTAATTGAC
TCACAGTTCTACAGGCTGTACAGGAAACAAGACTGGGAGG
CTTCAGGAAACTTACAATCAGGGAGGAAGGTGAAGGGGAA
GCAAGTGTGCCTTACCATGGTGAGGCAGGAGAGAGAGAGA
GAGAGAGAGAGATGGGGAAAGTGCTATGCACTTTCAAACA
ACCAGATCTTGTGATTATTCTATCACGAGAACAGCAAGGG
GGAAGTCTGTCCCCATGATCCAATCACCTCCCACCAGTCC
CCTCCTCCGACATGTGGGGATTACAATTCGACATGAGATT
TGGGCGGGGACACAGAACCTATCACCATGGCTCAATTAGA
AAATTCAGGAAACTTAACCTTGATATAATATTATTATCTA
ATATTATATCAGGCACTGTCCAAATTTTACCACTTGTCTT
AATAATCTCCTTGAGATGACTCTTTAGTCTCCTCTAATCT
GGAACAACTCCTCAGCATGTGTTCACTTTTCATGATCTTG
CTGTTAAGTGTGTAGGCCTGTAGTTTTATAGACTGTCTCT
CCATTTGGGTTCGTTTCATGTTTTCTCAGGATGAGATTCC
AGTTGTACATGAGAACATGGTGAGAATAGCCAGGAGTGGT
GGTTCATCCTTCCTGGGGCTATACATCAGGAAACTCGTAA
CTGTCAGTTTGTCCTGCTGTTGATGATGTTAATTATTTTC
TGATGTTTTGATCATTGACAAGCAGAATAAGAACCAGGGG
AACTGGATAACCAATGTGTTGGAATCCAGTTAAGTGGAAG
GATTTCTTAGAAGAGTGCCATGCATCATCTGATTTTTTTT
GGTGTCTGTTTCCAAGTTTCCTTTTGTGTACACTTTCTCA
TTTTCAATTTGTTTGGGAAAAGTAAATAATAATAGTACTG
TGGTAAGATGAATTTAAGGAAGGAGGATTTGAAACATCTC
CTGACTAAGCCCAGGCAGGCCCAGGCTGGCGATGGACTGA
AGGGCTGGTGGGCACCCCATCTTTGAGTAGCGGGTGTTAA
GGTGGATGGGGTAATGAAGGGCATACTCTGGTCCTGGGAC
TTACCAAAGCCACAGGTGGACCCAAAGATTGGGAGGAGAG
GCCTGATCACCCCCTTAATGCCTTCTTTCATTCACATCCT
GCCTTCTAATGTACAACTGGTGCTGGCCATCCTGTTTCCC
ACTTCTGGCCTTTGCATAAGCATCCTGGTCCAAATGGATG
GGAAGAGGAGGGACTCATGTTTTTTGAGCTTCTGCTATGA
TCCACTCACTTTCATGACAAATAGATGAGGAATGGTCAAC
TGAGTAATCAGGAAGTAGAGCTCGGTGGAGAAGGGAATCA
AACAAAAGCCTAGGGAGTCAGGTGTCAGTGCCCAGAAGTT
CCTTTTGAAAGAGACTTTCCTTATCTTTTAAAATGCTTTT
TACTTATTATTATTGTTATTTTTTTAGAGACAGGGTACAG
CTCTGTTGCCCAGGCTAGAGAGCAGTGGCGTGATCATAGC
TGACTGCAGCCTTAACCTCCTGGGCTTAAGTGATTTTTCC
ACCTCAGCCTCCCGAGTAGCTGGGATTCATGCGTTTTTAA
TGTCATATCAGGACTTGTCACTTGGTGGGGGGTAAGGGGG
AGCTGTCTTTCAGGCAGAGAGACCTCTGCTGAGGGTACTA
ATAATAATTCTATCAAAAATAGAGCTGAAATTAAATGCTG
CTATTTTAATTACTCAGACTATCTCAAAGGATATTCAAGA
GTTGACTGAATGATGGGAATAGTGTTCAATAATGAATGAG
TCACTAAAAAAAGATAGTGAAGCAAAATGTGTATTTGTCT
TTGTGAATCAGTTATCATTGTTATTGTTTAATAACAAAAT
ATGTATATTGCCATGTTTCTGGAGAAGAATTAGAGGGTGT
GCTGACGCAAAGGGATGGTTTTGACTATTTAAATGCTAAG
TCTTGATCATTCACATGCAATAGTAATGAATTCTGCACGT
GGCATTTTCAGAAGAAGGAAGATAGAGATATAGATTGTGT
ATCCTTTATCAGAAATGCTTAGGACCAGAAGTGTTTTGGA
TTTCAGATTTTTTCAGATTTTGGAATATTTGCATATATAT
TTAATGAGATATCTTTGGGCTGGGACCCAAGTCTAAGCAT
GAAATTAATTTGTTTCATATACATCTTATATACATAGCCT
GAAGGTAATTTTATACAGTATTTTATTATTTATTTATTTA
TTGAGACAGGATCTTGCTCTGTTGCCCAGGCTGGAGTTCA
GTGGTGCAATCTTGGCACCTTGCAACCTCTACCTCCCTGC
AACCTCCACTTCCTTGCAAATTCCACCTCCCGGCCTCAAG
AGATCCTCCCACCTCAGCCTCCTGAGTGGCTGCAGGCGCA
CACCACCACTCCCAGCTAATTTTTTTATGTTTTATTTTTA
TTTTTTTGAGACAGAGTTTTGCTTGTCGCCCAGGCTGGAG
TGCAATGGTGCGATCTCGGCTCACTGCAACCTCTTCCTGG
GTTCAAGCGATTCTTCTGCCTCAGCCTCCCGAGTAGCTGG
GATTGCAGGTGCCCATCATCATGCCCAGCTAATTTTTCTA
TTTTTAGTAGAGATGGGGTTTCACTATGTTGGCCAGGCTG
ATCTCAAACTCCTGACCTCAAGTGATCCACCCACCTCGGT
CCCCTAAAGTGCTGGAATTACAAGCGTGAGCCACCGTGTC
CGGCCAGCCTGGCTAATTTTTTTGTATTTTTGGCAAAGAT
GGGTTTTTGCCATGTTGCCCAGGCTGATCTCAAACTTCTG
AGCTCAAGTAACTCGCTTGTCTCAGCCTCCCAAAGTGCTG
GAATTACAGGTTTGAACTACTATGCCTATGCCAGTTCTGT
TTTATGCAATGTTTTAAATAATTTTGTGCATGAAACAAAG
TTTCGGCTGTTTTGACTGTGACCTGTCACTTGAGGGCAGG
TGTGGAATTTTCCACTTGTGGTGTCAGGTCAGCTCTCAAA
AAGTTTCAGATTTAGGAACATTTTGAATTTTGGATTTTTG
GATTAGGGATGTTCAACCTGTATTATGCTGATTGAAGGTG
AGAGAAGGCATGACTGAGGACCCTGGCAAAGATGAAGAGG
AAGTAACAGGATTTGCTGGAAATAGTGATGATCTGTTAAG
ATGCTTCTGTATGTATGTGAAGCTAACCAATACATTGTGG
TCTGTCTAGGTCCTATTTAGTTTTTCTTGGTGCAGCTGCC
CTCCAGGAATCATCTGAGCTGTAATTTTCTGATATAGCCA
CCAGGTGGCCTTTAATTCCCTTGGGTGACTGCAGGGCAAG
TTGAGCCGGCCAACTGGCCTGTCGTGGGTCCCAAGGCGGG
TAGGGGCATCAGTAATTAATCCTGTCCTGGATATTCTTTC
TACCAGTACTGACCTATTACTGTGCCCATCTGGTCCTCCT
TGTTCTGTTGGACTGCCTGCCAGATGGATAGGCTCTCTTC
TGTGAATTTAAACAAGCATTCACACAATATAATGAATACA
TTATAAACTATTTCCACTCCTCCAAATTAATTTTCTACTT
TTGATCATGTCTGCATAGACTTATATAATTTTAACAAGTG
TTTATCCATTATTTGGTATACTGCTTTTAATTCAATATTA
TCTAACATGTTAGAATTAGTCTATCTACATACTTACATTT
TAGAAAGTAAAATCATGGCTGGATGCAGTGACTCATGCCT
GTAATCCCAGCACTTTTGGAGGCCAAGGTGGGTGGATCAT
GAGGTCAGGAGTTCAAGACCAGCCTGGCCAACATGGTGAA
ACCCCGTCTTTACTAAAAATACAAAAAATAGCAGGGCATG
GTGGTGTGTGCCTGTAATCCCAGCTACTCAGAAGGCCGAG
ACAGGAGAATTGCTTGAACCCAGGAGGTGGAGGTTGCAGT
GAACTGAGGTCTCGCCATTGCACTCCAGCGTGAGTGACAA
AGCGAGACTCTGTTACAAAAAAAAAAAAAAGAAAGTAAAA
TCATGTTTTATTATGCTTCTAATTTTATTAACATAAGTAG
CATTGACATGAACCTGGGAGCTTTGGACCCAAAGTAGAAC
TAGAGGATAAAAGAATGATTTCATAATTCTTATATATTCC
TAAATTGCCTTACAGAAATACAAAGTTATATTTAATTGCC
ATTTTTTCCTAAGGTTGCTTACCCCCAATAAACAAGTAAG
TTGCTGGTGCTGGTGTCTTGAAAAGTTGTAAAATGCCTCC
CTTCCCATCTCCTCTTCTTACCACTTGCCCTCTTTTCTGT
GCAGCTGACATGCGAACTTGCTCCTTCCATAGGAGTAGGC
TGCATGGGAATTTCCATGTATTTGAACGGATGTGTCTCAG
CATTATTTGGGAAAAGGTACGCACACGTCATTCAAATGAG
TGGAACCATTTGGAAAGTTCCAGTTTTACTGGTTTTCATT
ATTGATAGTATAATGCTTCTTGATGTTGCCTAAATCTGTG
TTTCTTTCATTAGTAACAAGGCTCGGCCCTCCCCAGCAAT
GAACCTGCCTGTATTTACTTGTCTGAATCCACTTAACAAC
TCTGACCACTCATCAAGGGAAATCTGAGCACTAATGCTAT
CCATTTTTTAATACTATGTTGGTAGGTTTTTCACGCCTAT
TTTTTCAATTTTTCAATTTTCATTAAAACCTTTAAGTTAC
ATTTTTCTAGTGAAGAAGCTGTTTAATTGAATAATTACTT
AGGTTTAAATAGTTTAATAAAAATCCAAAAAGTTTAAGAC
AGCATAAGTGAAAAGTTGTTTCAACATCAACCCACCACAC
CCCCACCAAGTCTTCCAGCTTCCTGCCCTAGAAGCAACCA
CTGTTTGGGCTTTTGTTTTTAGGTTCTTGTAGATATATTT
AATGGATATAAACTATATATGTGTCCTTTTGTTTTTAGAT
ACTGAGAGTAACTACAAATACATCATTTTAGTGTCTTGCC
TTTTAAAAAATTTAACAATGTATCTTGGATATGTTTCCAT
GTCAAGATGTATGAACTATCTCATTGTTTTAACAGCTGAG
TAGTATTTCATTGTATGGATGGATATATTGTAATTCAGTA
AACAGTTTCTTTTGGATGGACAGAAAGGGTATCCGTACAT
TTTTGCATCCATCCATGTATGTCTGTAGGATAAATTTTTT
TTTTTTTAGGTGGAGTCTTGCTTCTTCACCCAGGCTGGAG
TGCAGTGGTGCAATCTTGGCTCACTGCAACCTCTGCCTCC
TGTGTTCAAGCAATTCTCCTGCCTCAGCCTCCCAAGTAGC
TAGGATTACAGGCACATGACAGCACGCCTGGCTAATTTTT
GCATTTTTATTAGAGATGGGGTTTCACCATGTTGGCCAGG
CTGTTCTCAAACTCCTGACCTCAAGTGATCCGCCTACCTC
AGCCTCCCAAAGTGCTGGGATTACAAGTGTGAGCCACCGC
GCCCAGTCATGATAAGTGTTTAGAAGAGAAATTATGCGTC
AAAAGTATCTGAATTTGAAATTTGATAGCTATTACCATTT
CCCCCCCATTGAGCTTTTTTCATTTGCATTTTAAACATTT
TAAGTAAAGTCAGGAATATTTTTAAAATTGCCTTGATTTT
TTAGAGCAGTTTTAAGTTCACAGCAAAATTGAGCAGGAGG
TACAGAGATTTCCAGTATGTCCTCTGCCCTACACATGTAT
AGCCTTCCCTATTGTCAACATTCCCCACCAGATGGGGTAT
ACTTATTACAGTGGATGAACCTCCTTTCACTCATCATTAT
CACCCAGAGTCCATAGTTTACCTTAGAGTTTACTCTCCAT
GTTGTACATTCTATGAGTTTGGACAAATGTATCATGACAT
GCATCCACTATTATAGCATCATATATAGTAGCTTCACTAC
CCAAAAAATCATCTGTGCTCCACCTATTCATCCCTCCATC
CTCCTAACTCCCGGCAACTGCTGATCTTTTAACTATCTTC
ATAGTATTGCCCTTCCAGAGTGTTATACAGTTGGAATCAT
ACAGTATGTGGCCTTTTCACATTGGCTTCTTTTACTCAGT
AAAATCTTGGTTGCTTCAAGTTTTGGCAATTATGAGTAAA
GCTGCTATAAACATTGGTGTATAGGTTTTTGAGTGGACAT
AAGTTTTCAACTCCTTTGAGTAAATACCAAGGAGTGTAAT
TGCTGGATCATGTGGTACAAGTATGTTTAGTTTTGTAAGA
AATCACCAAACTATCTAACGCTGTAATGGCCTTTTAGAAA
AAAAGAAAACAAACAAACAAAAGAAACCACCAAATTGTTT
TCCACAGTAGCTGTACCATTTTGCATTTCCATCAGTAATG
AACAAGAGTTCCTGTTGCTCCATATTCTCACCAGCATTTG
ATGTCAGTGCTCTGCATTTTGGCCAAATAGATGTGTAGAG
TATCTTGTTGCTTTAAGGTTAAGCATTTTTTGATATAAGA
AGTCAGCTTTTTTTTTTTAGACAGAGTCTTACTCTGTTAC
CCAGGCTGGAGTGCAGTGGAGTGATCTCACTGCAACCTCC
GCCTCCCAGGTTTAAGCAATTCTTGTGCCTCAGCCTTCAA
GCAGCTGGGATTACACGTGTGTGCCACCAGGCCCAGCTAA
TTTTTGTATTTTTAGTAAAGATGGGGTTTTCCCATGTTGG
CTAAGCTGGTCCCTAATGTCTGGCCTCAAGTGACCCACTC
ACCTCAGCCTCCCAAAGTGCTGGTATTACAGGCATGAGCC
ACTGCGCCCTGCCAAGAAGCCATCTATTTTTTCTCTCCTG
AGTAATATCTGTTCATGTTCTTTGTGCTTTGCTGAGTTTT
AAAAATTGATTTATAAGTGGTCCTTTATATATTAAGGAAA
TTAGCCCTTTTTCATATGTGTTACAAATGTTTTCTGGAAT
TTCCACCTATGTATCATTTTGTTCATTATATTTTCCTACA
GAATTAAAAAATATGTAAAATTAAATACATGAAATTAAAG
CATATACAGATGTTCCTTGACTTATGATGGGATTACATCT
TGATAGATCCATGGTAAATTGAAAATATTAAGTCAAAAAT
GTATTTAATACACTTCATCTACCAAACATCATCAGCTTAT
CTTGGCCTACCTTTGAATGTGATCAGAGTACTTGTATTAG
CCTACAGTTGGGCAAAGTAATCTAATACATTTTATAATAA
AGTGTTCATAATATAATACAGTGTTGAATATCTCATGTAA
TTTATTGAATACTGTACAGAAAGTGAAAAACAGTATGGTT
GTATGGGTGCTAAAAGTACAGTTTCTACTGAATGTTTATC
ACTTTTCCAACATCATAAAATAAAAAAATTAAGTCAGGGA
CCACTTGTATTAAATGCATGTGCATACATAAATACATATC
ATGAGTTGAGATTCTTATCCAAATATGACATCATAAGCTT
CTTCCCCAACTCTTCCTATTCACTATCGTATCTCCCTTAT
GCCACAGAAAATCTTGTGGGATCTCAATTACTTTGCTCAT
TGTTCTATCCTATAATACATAACAAATAGTTGCAGCGCTG
CATCACCAATGCCACTACTGACAATAAGCCTGCTAAGTAA
AGCTCAATATTTCTTTCTGGTTATGGCCACCAAAGGAGTC
TCCATTTAATAGCATTGGTCTCCTCGACCCATTCCTGGCC
AGCTATTGAGAAAATTAAGCCTGGATTAGTATTGAACCTC
TTCCTCAGTTCTTTCTGTCCTTACAATATGTCTCACTAAT
GGTCCATTATGTTAGTAATTTATTGAAATAAATTTCATTT
GTGTAGTTATGAAATCAATTTAAAATGTAATACAGTTTAT
CAGTTTTTAAGAAATGGCATCTGGATTTTGTGTATACTTA
GAACAGCTTCCCCTACCAAGATTATGTAGAACTTTCCCCA
TGTTTCTTTACGTACCTTAGTATTTTTATTTTTACATTCA
ACTGAAGCGAGGAATGCAAAATTAAATAGAAGAGTAATAG
AGGAAAAGAGAATTTTTTAAAAACCACCGAAAACTACAGA
AAATGTACAAACAGGGCAGGGCTCTAGTCTTGGGAGAACC
AGGATAGTGGTGACATTAAAAGAGAAGGGATCTGGGGATG
CAGGATCAGGCAAATTCCCACTGCTGGGAGCAGGTGCACA
GGGACAGGCTCTGTCCCAGGAATGGATCGGAGGCCCATGC
CTTCCTTAAGGCCTTGGTGCTCAACAGCTGTTTCACTTGA
TGCTCATCTGGGCTGCTCCATATGCCCTGATTCCCCTGTA
TGAACACAGACTGGTTTTAGAGCTTGGGGAAACAGGTCCT
CTGGCAGGTGACTTTCATACCATTGTAAGAGATTTAATGA
CCAGAAACTGGATTCAGATGCTTCAAATACTCACTCCCAT
TCCCCTTATTAAGGATGCTAGTGGTGTGGCTAATTTAAAA
ATATTTTATAGAGACGGGGTTCACGCTCTGTTGCCCAGGC
TGGTCTCAAATTCCCAGCCTCAAGCCATCCTCCCACCTCG
GCCTCCCAAAGTGCTGGGATTACAGGCATGAGCCACTGAG
CCCAGCCAATGGTGTGGTTTTATTGTCTTGAGCCAGAAGT
GGTCTCATAAACATTTTATTTTGTGATGTGATTATTGTCA
GAAAGAAGAATGGAGACTTCATATTTTAAATTATTGTTTT
TGTGGCTATTTTGAAAGGGTAGTTGTTATGATAGCAATTT
AGCAGCTTGGTTGTTACTTAGGGATGTGTGTGTGTGTGTG
TGTGTGTTGTAAATTTTTATTGAAGTGTAACACATCTACA
GGAACCACAGAAATCGTAAGTGTACCTCCCTATGGTACCT
TGATCAGAGAGAACATTACCCACTCCCCGGAGGCTTCCCT
CATGCTCCTTCCTTGCTCCTTTCTGTCCCTCTTGCAATTT
ACATCACCACAGATGAGCTTTGCCTGTTTTGAACTTAATA
TAAATGAATTGTGCAGGGTGTGCGTTCTGTGTCTTGAGGC
TTTCATGCAGCACTATTTCGTGTTGTGCGGCAGTAGCTGG
TTATGCTCATGCCTGCATTTCCCAGTGTTTCTCTCCCATT
CTACTGTTCCTGAGAATTTGGGTTCTTTCCAGTGTTTGAT
TATAAATAGTGCTGCCATGAATATTCTTGTGCATGTCTTT
TGTGAATATATGTTTGCATTTCTGCTGGGTATATGCCCAG
GAGTGCAAACGCTCAGTTATGGGGTACACATGTGTTCAGA
TTTGGAAGAAATTGCCAAAGGTTTTCCAAAGTGGTTGTGT
CCACAGATGTGAATTTTTCTCCTAACTCATAATGATAGAT
ACTCTGAAAATTAGGTTGCTCAAAACCAAATATTTTACTG
GAACCCTTTTTTAAGAACATTCTAAGTGAAAACCGTTTTG
CCACTGTTCTCCAGTTTAGAACCTTGGGATCTTGCTCACT
TTTTCATGTGCTGTGAAATGGGGTTATGGCCACCAAAGGA
CACTCCATTTAATAGCATTGGTCCCCTCAACTAATTCCTG
GCCAGTTACGGAGAAAATGAAGCCTAGATTTAGTACTGGA
CCTCCCCCTCACCCCACCCCTGGAAAACACACAGTTTTTG
ACTTTTCATTTTATGGATTCGATGAAGCCTACATAGCTTC
TTCAAATGGGGAGTGGAGCTTCATCAAATGGGGAGGGTGC
TGGTGGGGAGGGGATGCTGGTGGGGAGGGTGCTGGTTGGG
GGAAGTGCTGGTGGGGAAGGGATGCTGGTGGGGAGAGGAG
TGCTGGAAGGAAGTGGGGTGTCCTGGAGGAGAGGGAGTGC
TGGAGAAAAGTGAGAGTGTTTATGGGGAGGAGGTGTGCTG
GAGGAGGGAGTGTTGGAGGGAGGGTTTGCTGGAAGGGAGG
AGGAGTGCTTATGGAGAGGAGAATGTTGGAGGAAGGGGAG
TGTTGGAGGGACAGGAGTGTACTGGAGGAGGGGTGTGCTG
GAGGGGAAGGGGTAGTGTTAGAGGGGAGGAGGTGTTGGAG
GAGGGAGTGTTGGAGGTAGGAGGGTGTGCTGGAGGAGGGG
TAGTGTTGGAGGAGGGATGGTTTTGGAGGGAGGGGTTGTG
CTGGAGGAGGGTGGTGTTGGAGGAGGGATGGTTTTGGAGG
GAAGGGGTTTTGCTAGAGGGAGGTGGGAGTGTTGAAGGAA
GGAGGGTGTATTGGAGGGAGAGGGGAGTGTTGAAGGGAGG
GTACTGTTGGAGGGAGGGTGTGCTGGAGGGAGAGGGGAGT
GTTGAAGGGAGGGTACTGTTGGAGGGAGGGGTGTGCTGGA
GGAGGGAGTGTTGGAGGAGGGGGAGTGCTGGAGGGATGGG
GAGTGTTGAAGGGTAGGAGGGTGTGCTGGAGGGAGGAGGA
GTGTTGGAGGAGAGGGGTAGTGTTGGAGGGAAGGGTTGTG
CTGGAGGAGGGAATGTTGGAGGAGGGAATGTTGGAGGGAG
GAGAGTATTGGAGGAAGGGGTTGTTGGAGGGAGGGTGAGT
GTTGGAGGGAGGAGAGCAGGGGCAGTGTTGGAGGGAAGGG
GTAGTTTTGGAGAGGAAGGGGAGTTTTGGAGAAGAAGGGA
GAGTGTTGGAGGAGGGTGTGCTGGAGGGAGGGTGCTGGAA
GGAGTGGGGAGTGTTGGAGGGCAGGGGGGAGTGCCGGAGG
GGAGGGAGGAGTGCCGGATGAGAGGTGGTGTTTGGGTCTA
CAATTCCTTGCAGTGGGCGTTTGCAAGGAAATGTAGCTGC
GAACCCCACCTCACCTCTGGCAGTCCGCCCTAACCTCCAC
AACAACCTTGCTTTCGGAGATCAGTGTGGTGTGTTTTTGC
TGATCTGGATGCTGGCCACTGAAAAGGACCCATGGCCACT
TCATCATTTTTCAGACCAAGCATGTGTATTATGTAGGGCT
CTACATTGAAGAGTGCACAAGATCTATCTTACTTATGTGA
ACATTCCATTTCCTCTGGTATTTAGAGTGTTTACTTATAC
TGACAACTGATATCTGTCAAAAAAGAGAGGTTTTAGATCA
TCATTCTGTCTTTTGTAAATATGAGTTTGTAAAACACCGG
TCTAGTGGGCTCACCTAACAGAGGCAGCCTAGATGTTTTG
GTGATTAAATTGGATGGAAGTAACTGGATGACTGTTCATG
GGCTTATTTCCTGAAAGGCTGAGAAACTCTGCTCTGACTG
GAAAATCTATGTAAAGACTCCAACATTGTCTCCCATGCAA
GAGGATCATTCACCCATTCATCCATTCAACAAAATATTTA
AAATGCATTGTGAAAAAAATATATATATAGTGGCCCATGT
ACTATGTTTCTAGTGTGGTGGGAAACAAAGATAAACTAAA
AGTAAAACAGATTTACCAAACTTGATTCTTCATATCTAGA
AAGGGGCTAGGCCAAATGCATACAGAGCTTGAAAAGAAAG
TTCAAGTGTCAAGATAAAACATAAATCAAGTGTGCCAGGG
GTCTAGATAAGAGGGAGGTTCTTGTAGCCTGAAGAATTTG
GAAAAAATTATAGGGGAGGTGGGATTTGAGCAGGGCCTGG
AAGGATGCGGAGGATGCAGACTTGTGGAATTGAAGGAAAG
GAATTCTTGTCATAACTCTCAGTGCTGGGGGGCTGGGAGT
ATCTGATACCGAAGATCAGATGGGCACAGTAGAAGAGAAA
AATAACAAAGGCGGAGCCCAAGCTGAGACCCAAAACGTCT
ACAAAAATGGAAACTTTCCAAGAGGGGAAACAGGCACAAG
CTTCTTGGTAGTAGCTGGGGTATATCTGGGAGTGCGCTCT
TAAAGGGTGACTGAGGGCGTGCTGCCAGCTGTGACTGACC
ACTGGGAAACAAAATATGGAGGCTGTTTGTGGCTCTCACC
TCTGCTATCTTTTGGTGCACAGTAGGTGCCTTAAAGGGAT
GAGCTTCATATGCAAAATGCTGCCTGACTGTGCCAGGGGA
AGGGAATGTATGATCAAAGATCTGAGAAAGGGTTGCCTGG
GATCTGTTTAGGAAACTGTCAACAGTGTAGCTCAGTTTGG
TCAGCAATGGTGTGAAGGGGAACCAGGAGGCACATGATGT
GGATGATAGTTTGGGTGAGACCATGCAGGACCTTGATCAC
CAGGCAAAGTGCTCTGGACATATTTTTTCTGAAGGCGATA
ATATTCCTTTAAAGGCATATGTGATCTGTGCCAGGAAGAT
GATTCTGGCAGCTGTGTAATAATGAACCCAATTTCCATAC
TTTGGGCTGTTTTGGAAGGTCCTTGAGGCTAAAGGTACTC
CTTGTGGTCACTGTTTATTACCATCATCCTCTTTAAAAGG
ACCAAGTCCGCTTTTTGTAGTGTCTGTGTTCCCATTCCCA
AGGCCAAGGTGAGAAAGAGGAGGGGTTGGGAGATTTCCTG
GGAGCAGGGAAGGGGGCTTGAGCCAGGAAGGGTTTGAGCC
ACATCCTGGTTGAGCCAGAAGGCAACAGGATGTGTTCCTG
GAGTAGGCAGCCTCATAGAGGAAGAGAAAGCACAGCCAGA
GAGCTAACAGAGGCACAACAACTTCGAAGGGTGAGCTGAG
GATGAAACGGGGTCCTGCTCTAGACATCAGTGGCCTGCAG
AGTTGAGACTAGGGCAGACACTTGAACAGTCTGGGACTTG
TCTCTAACTTTGTACTAATGCCTGTACATACGAGTTGTGG
TGGAGACTGTGGTTGAGATCCTGAGCACTTGAGTTTGTGT
CCTGATGCAGAGATGTGTAAAAATGGTAAAGCAGGAGGAA
GAGTGAAAATGCGTGTGTGTATTTGTATATATTATGGACT
ATGTTCATTGCGGGTGGAAGGAAAAAAATCAGATATTTTC
ATGGGCAACCAAATACTGAAAAATTACTTCCAAGCAAGGT
CTTTACAAATGGTATCACTATGACATAGGTGTGACTTCTA
AGCATTCTGATGTGAAAAGGGGTTCTTTGGAGGGGTGGGG
TTGTTACTAATGGGAATCTAATGGGTCACACACAGGGCCC
CAAGTGATACCTCTGAAGGGCTTGGCTCAACCCTTGGATT
TTTTAGGTTCTGAGCCTGGATTTCCTTCATCCACCCTGCT
GTGTGCTGAACTGACCACAGCCATGTTCATCAGAATTCCA
GCAGAATGATTTGCAACAGGGATTTCCCCTTACAGTGACA
GATTGCCTGGGTCACCAATCCATGCCCTTAGGAGGAGCAC
TGCCATCATTTCTAGTGGGTGAGCTCTCAGGTGACGCATC
ATTAATCAGAGGGCTCTTTGCTAAGCATGGAACCAGAAAG
GAAAGCACCATGGCTGTAGGGTATACGTCACCTGCGTTCC
CATAAAGCCTGATGGAAAATCTCTTCTCAGCATAGAATAC
TTCTCCAGTGACTGGTCTGTGTGTTCAGTGACCCCAGATG
CAGAGTCTCGGATGGGGTTAGATGTTTTTGACAACTTATG
TCTCCTTGTATCTATTTTTTCTTCCTAGCTCAGTTCCTCT
CAGACACATTGTTTTTTTAGATGGCTTTAGTGCCACTGAT
TAATGCTAAAGTCAAGGGCTATTTCTGCTGGCCTGGCAGA
TGACGCAGAGTCAAATGTTGCAGAATTTGAGGGGTGGATT
ACTGTCTCAGCTAATACTGTTTATTAAATCAGGAGCTTGG
GAAGGATTTCAGCTTCCCTGCATTTTTTCCACGTTGACTA
GTCTGTTATTTATGTTGGGAAATCAACATGATCCCCTTTC
CCAGAAGCCCTGATTACTGTCTTCTCTGCAGCCACAGTGA
GAAGGGCAAGCCATTCTACAGAAACATTCTACAGAATATA
CAAACTCCTGCAACACACCTTGTATTCCCCTCATTTGAAC
TCCTGAACTCAAGTGGTTCTCTGGTCTCTGCCTCCCAAAG
TGCTAGGATTACAGGTGTGAGCCACCATGCTTGGCATTGT
CTGATTTCCAGTAGCTTCATTCACAAAAGTAGTAGGTAGC
TTTGCTACAAGGAGTGGGCCAGGTCATTACCCTTGACACA
TTGCTTCCAGTGTGAATCTTTAGCTCACATTTCTCTGGTC
TCACTCAGGGACTCTTCATTAATGTCTAATCTCTGATGCT
ACTTCCAGCATTACATACACCAAGTTTCAGGAGTGTGTGT
GTGTGTGTGTGTGTGTGTGTGAATATGTTTCCCTAAGAAC
ATCTTAGAAAATCACATGGTAGGCTGGGCACAGTGGCTCA
TATCTGTAATCCCAGCACTTTGGGAGACCGAGGCGGGAGG
ATCATTTGAGCTCAGGAGTTTGAGACCAGCCTGGCCAACG
TGGTGAAATTGTCTCTACTAAAAATACAAAAGTTACCCAG
GTGTGGTGGTAGGCGCCTGTAGTCCCAGCTACTCAGGAGG
CTGAGGCAGGAGAATCGCTTGAACTGGGGAGGGGGGAGGT
TACAGAGAGCCAAGATGGTGCCATTGCACTCCAGCCTGGG
TGACAGAGCGAGGCTCCATCTAAAAAAAAGAAAAGACAAT
CACATGGTAGAGATCCCCTTTTAGTCCCACTGCAACCCCC
TCACAGAATGAGCCTGCAATGTGTGGACACTGAGGCAGAA
GGTCCTTCAAATGGAAATCCCAGAGGATGGAAGTAGGTAC
AGCTCAGGGTGAATGAATGACCTCAGGGTTGCTGGCAGGC
TGATACATGGGCGAGGACCATGTATGGTCCTCGAGCTAGG
ATGAGTCATCTCAGGAAACAGAGTAAACAGGTGGAGATGG
GAGGTAATGTCACACTGTGTGCACTTGTTTTAGAGTTAAC
GTGTTTATTGATCTGCAATGATTTAAGCAAACCATTCGAT
TCTGTTCTAGAAAACAAACATGGAAAACCCCATGTAGTCA
CAAGGTTGAGTTAAGAGATTAAGGGCCGTTGACCCAAAGG
AAACAGTGCTGACCTGTCTCCTCGGTGGCATATCACTCTT
CAGCCACCAAGCCCCCAGGTAGGTCAGGCTTATGTAGTAA
GAAGGATGGGATTTGGAATGAAACTGACCTGGGTTTTAAT
TACAGCTCCTCCACTTACTTGACTCAGGTTACTTTACCTT
TTTGACTGTTGTTTTTTTCCTCTGTGAAGTGGAGATATAA
TAAATAACTATTTCACAGAGTTGTGAGAAGTTAGTAAAAT
GATATTATAGATATGCTCTATAAATTGTAAGCACTCAATA
AATGAAGTCTTCATTATCTAGGAGACTGAAAAATGCCCAA
TTGGAGCTCTGTCTAAAGAGCTTCTTCCTCTTCTTCTCTA
TAGTTTGGAATGCAATCCAGCCCTCGACGGACGTTCAAAT
GTAACCTGTACTCGTTTCTATTGCTGTGTAACAAACTACC
ACAAAAGTAGCGGCTGGTGTGGTTTGAATATTTGTCCCCT
CCAAAATGAGTGTTGAAATTTAATGGCCATTGTAATGGTA
TTGGGAGGTAAGGCCTTAAGAGGTGATTAGGCCACAAGGG
CTTCACATATATTGGTGGGTTTAATGCCTTAATAACAGGG
TTTTCAGGAGTGGGCTCGCTTTCCTGGCCTTTCCACTTTC
CGCCATGTGATCCAGCCGTCCTCCCTTCCAGAGGACACAG
TGGGAAAGGCACCATCTTGGAAGAAGAGAATGGCCTCAGC
AGATGCCCAACCTGCTGGTGCCTTGACCTTGGGCTCCCCA
GCCTCCAGAACTGTGACCCAAAAAGCTTCTGTTCATTATA
AAATGCCCAGTCTCAGGTATTCTGTTTATTGAAGCACAAG
TGGACTACGACAGTGGCTTAAACCAACAGCCATTTATTGC
CTTTTAGTTTCAGAGGTCAGAAGTCACAGCAGGCTCAACT
GGGTTCTCTGCTCAGGGTCTCACCAGGTAGAAATCAAGGT
GTCAGTTGGATTGTGCTGTTACCTGGAGACTGGGCAAGAA
TCTGGTTCCAAGCTCCTCCAGGTTGTTGGCCAGATTCACT
AGAAATGAGGTCCCTATATCCTTGCTGGCTCTTGGGCAGG
AGTTTCTCCAGGTCTTTCCAAGGCTCTTTTCCATCTTAGC
AACAGAGGACCTTCGTGAAGCCAAATCCCCCCTCACACTG
AATTTCCTTGACTTCTTCTACCACCAGCTGAAGAAAACCC
TGCTTTTAAAACGATTCACGTAATTAGATTGGGCCCAGCT
GGATAAGCCCTCACTTTGCCATGTAAGGGAACATTATCAT
GGGAGTGATATCTCTTCATATCCACAGAGTCTGTCCCTAC
TCAAAGAGGAAGAGATTATACGAGGATGAGGGGACATTGC
GGGGCGGAGGGACGGTGGGGGGGCCATTCTTAGAATTCTG
CCTACCATACCACTTCTTCCAGAAAGCCCTTTTCTGACCC
CTTCTTTTATTATTTATTTATTTACTTATTTATGAGATGG
AGTCTCCCTCTGTCACCCAGGCTGGAGTGTAGTGGCGCGA
TCTCGGCTCACTGCAAGCTCCGCCTCCCGGGCTCACGCCA
TTTTCCTGCCTCAGCCTCCCGGGTAGCTGGGACTACAGGC
GCCCACCACCTCACCTGGCTAATTTTTTGTATTTTTAGTA
GAGACGGGGTTTCACCGTGTTAGCCACGATGGTCTCAATC
TCCTGACCTCATGATCCACCCACCTCGGCCTCCCAAAGTG
CTCGGATTACAGGCGTGAGCCACCGCAACCGGCCTTCTGA
TCCCTTCTGGTGAGAGCTAGCTCCTTCCCCTGCGCCTCAT
AGCACTATATGCTAATGAACGTATTTCATATGCATGGAAG
TTGCTGTGATCTAGCCTCCTCTCTGTACAGGGAGTAAGAG
ACTCCTGGCTTAGCTTATCTTCCATTCGTCTTTCTTGGTA
TTGATTCCTCAAAGTTTCTGAATCATTTTTTTGCCAAAAT
ATATATTTAGTACTGTACTATATTTAAATATAGAGAGACA
CATGAAGGACAAAATCTCAAACTGTTCAAAGAAATGTACA
GAGCAATGAAATAAGTGAAGTTCTAGGGAAGAGAAAGTTC
TCAAATCTAATTTTTATAAATGTTTTCCATGATATTTTTT
GTTGTGTCTTCTTGGTGGGTTAAGTATGAAATATCCTTCT
TTATTTCTTTTATTGCTATTTCTTTAAATTCTGTGATTTT
TTAAATTGTGGTATTAATTCTCTTTTCATAAGTGGTAAGG
TATATGTCTTACAAAGATCATTTAGGCTGGGCGCAGTGGC
TCATGCCTGTAATCCCAGCACTTTGGGGGACCGAGGTGGG
CGGATCATGAGGTCAAGAGATCGAGACCATTCTGGCCAAC
ATAGTGAAACCCCGTCTCTACTAAAAATACAAAAATTAGC
TGGGCGTGGTGGTGCGCGCTTGTAGCCCATCTACCCGGCT
GAGGCAGGAGAATCGCTTGAACCCGGGAGGCGGAGGTTGC
AGTGAGCCGAGATTGCACCACTGCACTCCAGCCTGGTGAC
AGAGTGAGACTCTGTCTCAAAAAACAAACAAACAAAAAGA
TCATTTAACTGGAACTTTAAAATCCAATCTAAGAGTCTAT
CTTTTAATTAGCATGTTTACCATTTACATTTATAGTGATT
ACTAATGTATTTAGACTTGTCACTGCTATCTAATTTTGTG
TTTTCTTTTTCTCATGCTTTTTTTTTTCTTTTTTTCTGTC
TTTTATTGAACAGAAATTGTTTTCTTGTTTTGATTCTAGG
TGCAATATTTTGGTGGTTTTCTTAAAGTTTTAACATCCAC
ACTCTTTTTTCCCAAAAAAGTTTAAAGTTAATCAGTATTT
ATATCCTCTTCCTGAATGAGGCAAGAATTTAGTGCATTTT
AACTTCCTTCCAAACTGCACTCCTATACTTAGTCTGATAT
TGGTATTTGGTTCAGTTTGTTTTTAAACCTACCAAACCCA
TTATTATTATTAATTTTTTTTTTTTTTTTTGAGACAGAGT
CTCACTATGTCACCCAGGCTGGAGTGCAGTGGTATGATCT
CGGCTCACTGCAACCTCTGCCTTCAGGGTTCAAGTGATTC
CCATATCTCAGCCTCTCAAGCAGCTGAGACCATAGGCGTG
CACCCCCTTACCCAGCTAATATTTTTTTGTAGTTTTAGTA
GAGACAAGGTTTCACCATGTTGCCCATGCTGGTCTCAAAC
TCCTGACCTTAAGTGATCCACCCGCCTTGGCCTCCCAAAG
TGTTGGGATTACAGGCATGAGCCACCGCACCTGGCCCCAT
TATTATTATTGTTAATTGACTGTTAGTGGTCAATACGTTT
TTATATTTAGCTATACGGTCATGCATCACTTAATGACAGT
GATATGTTCTGAGAAATTAGTCGTTAGGTGATTTTGTCAT
TGTGCAAACATCAAAGAGTGTACTTACAAAAACCTAGATG
GTATTTTAAAATTTATTTGTATTTTAAAATATGGAAAATC
AAATGTCCCAGCACTGTTACTGAATATTAATCATTTCCCC
CACTTGATCTGCGATGCCAATATCAAATGCCACATGCCAG
ATTTCTATATAGGCTTCATCACAGTTGTATGGGACCACTG
TTGTATTGCATCCATTGTTGATTGAAATGTCATCATGTGT
CACATTACTGTGTTATCATCTATTACCAATATTTCTGTTC
ATTCTTATTTTTCATATTCTATATCTTCTTTCTTTCTTTC
TTTCTTTCTTTCTCCTCTCTCTTTCTTTCTCCCTCTCTTT
CTCTCTTTTTCTTTCTTTCTTTCTTTCTTTCTTTCTTTCT
TTCTTTCTTTCTTTCTTTCTTTCTTTCTTTCTTTCTTTCT
TTCTTTCTTTCTCTTTCTTTCTTTCTTTCTCCCTCCCTCT
TTCTTTCTTTCTTTCTTTCTTTCTTTCTTTCTTTCTTTCT
TTCTTTCTTTCTTTCTCTCTCTTTCTTTCTCTCTCTCTCT
CTCTTTCTTTCTTTCTTTCTTTTTTTTTTTAGACTGAGTC
TTACTCTGTCACCCATGCCGGAGGGCAGTGTTGTGATCAT
GGGTCACTGCAGCCTTGACCTCCTGGGCTCAAGCAGTGCT
CCCACCTCAGCCTCCCGAGTAGCTGGGATTATAGACACGT
GCCACCACACCTGGCTAATTTTTGTATTTTTTGTAGAGAT
GAGGTTTTGCCATATTGGCCAGGCTGGTCTCGAACACCTG
AGCCTCCAGTGATCCACCTGCCTTGGGCTCCCAAAGTGCT
GGGGTTACAGACGCTGAGCCACCATGCCCAACTTCCTTAT
TCATTTCTATCCTTTGGTAATTTTTCAGTGAGAGTATTTG
GGCAGTAAACGTTCTAAGTCATTGTTTATTTTAAAATAAT
TTACTTTCCCCCTCCACCTATTCATCCCTGCTCCCTAACC
CCTGGCAACCTCTGATTTTTTTTTTACCATCTCCATAGTT
TTGCCTTTTCCAGAATGTCATATAGTTGGAATCATACAGT
ATGTAGCCTTTTCATATTGGCTTTTTTCACTTAGTAATAT
GCATTTTAAAGTTGTACTTCTTTTAAAATATTGTTTTGGT
TATTTGTGTCACTTTGTATTTCCAGATACATTTTAGAACC
AATTTGTCAGTTCACACACACACTTGTGCATGCACATACA
TGTGCACAAATACTTGTTAGGATTTTGGTTGAGATAATAT
TGAATATATAGATCAATTTGGGGGAAATTTACTATATTTT
AAATATTCAGTGTTACAATTTAACCTTTCATTTATTACAT
CATTCTTAATTTTTCTCAATAATGGCTTATGCTTTTCTTA
GTAGGGATGTTGTACATCTTAGAACCCTATTGGTTTTCTA
ATTATTCATCAATTAGCTTGGTAAACTGTACTTCACTAGG
AATTAGCCAAGTTCACCTAAATTTGAAAATTCATTGGCTT
AAACTTGTTCAAAGAGTCCTTTTAAAATATTTTTCATATC
TTCAGTTTCTATTAAGATGCTTCCCTTTTCATTTACAATG
TTGATTATTTGAACTTTTTTTAAAAAAAATTCTTGATCAT
TATCATCAGAGTTTCATCATTTGATTGGAGTTTCCAAAGG
GGCCAAGTTTGATTCTGTTGTTCTTCTGTCTTGTGTATTT
GTTTACAATTTGTATTGTTGTTATTTTTATTATTTCCTTC
CTTCTGCTTTCTTTGAGTTTATTTTGCTATTTGTATATGA
CTTTCTTGGATTCTCATTGGCTCATTGATTTTCAGCTTGT
CTATGCTAGTCTACTGGAGTGAAATAAAAGAATTACTTTT
TTTTATTTGTTTAAAAATTTTTTAATAACATAAAATTCAA
ACGTATTCAAAAGTGAATGCGTCGTGATCTTTCACGTATC
CATCACAGCTTCAACTACTAGCGCGTGGACATCATTTCAT
CTGTATCCTTACTTCTACTTGCTCCCACTGGCTATTAATT
ATTTTGAAGAAATTCCACATTATTCTTGCAGTGACAACAA
ACAATAATTCCTTACTATCATCAAATATTCAGTCAGTGTT
TACAGTTCCCCAATTCAATTCCCTTCTTTCTCCCTCTCTC
CATAGTTTAATATTTAAATTAGGATTCAAATAAAGTGCAG
ACACAGTCTCTCCATCTGTGTGCTCTTCCTATGCCCGTCT
CTCACTCCCTCTTTCCTTTGCAAGGTGCTTTTGAAGAAAT
GGGACCATGTAACCTATAGAGTTTCTCTTTGGATTTTTCT
AATTGTGTCTCCTGGGTGTCATCTAACACATGGGTCCGTG
GCCTATTAGGAATGGGGCTGCACAGCAGGAGGTGAGTGGC
GGGCAAGTGAACATGACTGCCTGAGCTCTGCCTCCTGTCA
GATCAGTGGCAGCACTGGATTCTTACAGGAACATGAACCC
TATTGTGAACTGCACAAGTGAGGGATCTAGATTGCATGCT
CTGTATGAGAATCTAATGCTTGATGATCTGAGGTGGAACA
GTTTCATCCTGAAACCATCCCTCCTCCCCACCTGTGTCCG
TGGAAAAATTGTCTTACGTAAAACTGGTCCCTCATGCCAC
AAAGGTTGGGGACTGCTGATCTAACCTGTTGTTTGGTCCC
CTGTATTTCCTGTAAGCCAGTAGTTAGATAAGAGGCTTAA
TCCTTCAGGTTTGATTGCTTTTGGCAAGGGTTTGTATCCA
GAATACATAAATAACTCCCAAAAGTCAATAATAGAGAAAC
AAACAACCCAACTTTAAAAATGCATAAAAGATATGAACAG
ATACATTTCACCAAAGAAGATATCTAGGTGGCAAATAAAT
ACCTGAAAAGATCCTCATTATTACTCATTACTAAATGATT
TAATTTTAATTATTTAAACTAATTCATTAATAAAAATCAA
CTAATATGATTACATTAATAATTATGAAATTAACCATGAA
AATTACTTGCATTAATGTATTTAAATTTTTATGTTAAATA
CAAATTAACAGCACAATGAAACATCACTGTCTAATTAGTA
ATCTAATTAGAATGGCTATAATGAAAAAAGACTGACCATA
CCAAGTGCTGGCAAGAATGTGGAGTAACTGGAATTCTCAT
ACACTCCTGATGGAACATAAGATGGTGCAAATACTTTGGA
AAATAGCTTGAAAGCTTTTTAAAAAGTTAAATATATAGTT
ACTATAAGACCAATCCTAGCCATCTACCCAAAAGAAATGA
GAACATGTTGTGTCTAGGCAGACCTATACACTAACGTGTT
CATAACAGCTTTATTCATGTTTTTTTGTTTCTCTTTTTGT
TTTTTTGAGACAGAGTTTCGCTCTTGTTACCTAGGCTGGA
GTGCAATGGTGTGATCTTGGCTCACTGGAACCTCCACCTC
CTGGGTTCAAGCGATCCTCCCACCTCAGCCTCCCAAGTAG
CTGGGATTACAGGTGTGTGCTACCACACCTGGCTGATTTT
TGTATTTTTAGTAGAGTGCTGAGATTATAGGTGTGAGCCA
CTGCTCCTGGCCTAACAGCTTTATTTGAAATAGCTCAAAT
CTGAGAACAACTCAAAGGTTCATCAAGAGATTAATGGACA
AGCAAATTTTGGTACATCCAGATCATGAAATACTACTTAA
CAGTCATGATAACAACAAAGAAGAAATGAAATATTGAGAT
ACATAAAAACATAGATAAATCTCAAAATAATTACGATAAG
TGAAGAAAGCCAGCTCCCCTAAGTATATACTGTATGATTA
TACTTACATAAAATTCTAGAATATGCAAGGTAATCTATAA
TGAGAGAAATCAGATGGTGGCTACCTGGGGATGGAGTTGG
GGAGGAAGGAAAAAAGAGGTAGCGATTTCAAAGGGTGCTG
AATGTTAGGTTGAAACGTAATCCCCAGTGCAATAATATGA
AGAGGTGTGGTCTTTGGGAAGGGATTAGGTAATGAGGGCT
CTGTCCTCATGAAGGGATTAGTGCCCTTATAAAAGAGGCC
CAAGAGAGCTTGTTCACTCCTTCTGCCATGTGAGGACACA
GCAAAAAGGTGCCATCAATGAAGCAGAGAGTCCCCACTAG
ACGCCAAATCTGCTGGTGTCTTGATTTTGGACTTCCTAGC
CTCTGGAACTGTAAGTAATAAATTTCTATTGTTTATAATT
CATCCCATCTAAGGTATTTTATTATAGCAGCCTGAATAAA
CTAAGACAAACGGGCACCAGGAAACTTTGGGGTGTGATGG
ATATATTCATTATCTTGATTGTTGTGACATCTTTTCACAG
GCTTACGCATGTATCTAAGTCGTCACTTTGAATATTGCAA
TTTTTTATGTGTCAATCATACCTCAATGTGGTTGGCAGAA
TAATGGCCCTAAAAGATGTTCAAGTTTTAATCCCCAGAAC
CTGTGAATGAATATATTCCCTCTATGGCAAAAAAGGAATT
CAGGTTACAGATGGAATTAAGTTTGTTAATCAGCTAACCT
TAAAATAGAGAGATTATCCTGGATTATCTGGGTGGGCCCA
ATGTAATCACAAGTGCCCTTAAAAGTGGAAGAGGAGGCAG
AAAAGTTTACCATAAGGATGCCATCAGAGAGGGATTTGAG
TTGACTTTGAAGGTAGAGGCTGTGTGTGAAGGAAAACAAC
AACTTCTGGAAGCTGGGAACAGCCCCCATGTTACAGCCAG
CAAGAAAATGGGGATGTTGGCTCTGCATCTACAGGAATTG
AATTCTGCCAGCAGCAAGGAAATGGATTCTCCTCTAGAAC
TTCCAGAAAAGGGTATAGCGTGCTGACACCTTAATTTTAG
TCCAGTGAAACCCATACTGGACTTCTGAACCACAAAACTG
CAAAATAATAAGTTTGTGTTGTCTGAAGCCATTAAGTTTA
TGGACATGTGTTACAGCAACAAACTAATGTACTCAATAAA
GCTATTTTTTTACAATGAATCTATTTTTAAAATTGCACTT
CATAGACAGTATTGCATACTTCTGTCAAGAGGCATATAAA
GTCTAGTTACCTATCTGTGATGTTAGCTGCCATCAATTGC
CTAGATTATTGCCTAGAACCATTAAGTCATCATCACTTCC
TAGTGATGGCCTCTCAAGGCACAACATTTCCTTCTTGGTT
AATTCAACCAAACTTCCTCCTGAGATTTCTACTCATTGAA
TCTAAGCCTTTTCTATGCTGTGGCTCCTTAAATATTTGAA
GACATGTCCTTACTTTTAAAAATCATTTTATGAAAAAATG
TAAACACTATACAAAAATATAATAATATAATGAACCCCTT
TATGCCCATTTCTCATCTTCAACAATTATCAACTCCAGAC
CAATCTCATTTCATTTACACCCTCATCTACTTCTTCCATC
CTTTATTATTTTGAAGCAAATCCCAGATCTCATATAATTT
TACCCATATATAGTTCTGTATGTATAACTAGAAGAGAACT
TAAAAAATAACCACAATATTATTATTACTCTTACGTTTAC
AATAATCTCATAATATCATTAACTATTCAATTACTTACTC
CTATTGGTTAAGCATATAATCTTTATTTATTTATTTATTT
ATTTTTGAGAGAGTCTCAGGCAGGAGTGTAATGGTGCCAT
CTCAGCCCACTGCAGCCTTGACATCCCAGGCTCAAGTGAT
CCTCCCACTTCAGCCCCCTGAGTACCTGGGACTACAGGCA
CCCGCCACCATGCCTGGCTAACTTTTGTTTTTTTTCATAG
AGACGAGGTTTTACCATGTTACCCAGGCTGGTCTCAAACT
CCTGGGCTCAAGCGATACACCCACTGTGGCCTCCCAAAGT
GCTGGGATTACAGGCTTGAGCTACCACACCCAGCCTCATA
TGATCTTTTATTTGAAACAATTCTCATGAAAAGATCTTCC
TGACTTAGAAAAACAAAAATGAGACACTCAGAAGAGGAGT
AAATAATTTCACCTCCAAGTTGCATATGGTGACAATTTTT
GTGCACATGATAATGATAGAAACAGGCTCACTGGGAAAGC
TGAGTAACCATGTATACTTTGTCATTGGCAAAAACCTTAT
TCAGACTTACAAAACAATGATGTTAAAATGTAAAAAGTAA
TGCCTTTATAGAATTCACAATTATATAAAAACGTCATTTT
TTAATCCATTGAAAGTTTATTTTTGCAAATGTTTTATTGT
TATAACTTAATTGTTAATTCAATTTTTCATAACCTTATTG
CAACTATATGTATAAATGCATACATTTTGCCATGTTTGCA
TATGCAAAAACATATCTGCATATGTATCACATGCAAAACA
GATCTGCATATGCAAAATACATGCATATTTTGCATATGTA
ATACCTGAGATGAAATAATAAGTCTGCTATTCCCTGGGGC
TGTCTTACAAACCTCCAGTTCCTACACATCCTGACATGCT
TCTTAGCAGCCACTCCATGGGTGCCCTAGTTGCCCCTAGA
TTATTTCAGTACATCATGCTGCTACTGCTGCTTGAGGCAT
CTGGGTGGCATTTCGTTTGCAGTTAGAACACCTACACCCA
GAGATTCTGCCTGCCCTCTTTGCAGCCCTTCTGTTGTGGA
AAGCACCTCTTCTCTGAAGCACACGGAGTGAGCAGCTGGA
TGATCTCATTTCCCAGCCTTCTAGTTAACTGCTTGGGTTC
TAGATACAGAGTTGACCACATGCTATGCACCCTATCTTGG
TCTTGGACCATTTTGGTAGTTGGTAGCTAGGTTGCTTTTT
CTTTTCCTCTGTCATTGCTGTGGTGGGTGGCCTGAATTGT
GCTCACTTGCTTGCTCTTTCCTGAAAGACACCCTTTTATT
ATTTTCCAAAATGGTTGACTCAACTCAAGAACCAGCATCT
CCCCAGATTCAAAAGGGGTAAATATTCTTAGTCTGTGCTG
CTATAACAAAATAGCTGAGACTGAGACTGAGTAGTTTACA
AACAACAGAAATGTATTTCTCATAGTTCTAGAGGCTGGGA
AGTCCAAGGTCAAGGCACTGGCATCTCTTCAGATGTTGCT
TTTTGAGTTGAGTCAATCATTTTGACTTAAGTCTCCCATT
TCTCCGTGAGGTTTCACTTCACCTGTATAATAATATTTGA
TCCCCATAGCAATCCTGTGAAGTAGGAAAAACAGGCATTA
TTATTCCCACTTAAAGACAAAAACTGAGGCTTAGAAAGAA
CCATGTAGAGTTTTGAGAAGGCATAGATCTGTGAGGGAAT
GACTTGAATTAAAAATTCTGGCTGGCAGCTGTGGCTCATG
CCTGTAATCCCAGCACTTTGGGATGCTGAGGCAGGCGGAT
CACCTGAAGTCAGGAGTTCGAAACCAGCCTGGCCAACATG
ATGAACCCCCATCTCTACTAAAAGTACAAAAATTAGCTAG
GCATGGTTGTGCGTGCCTGTAATCCCAGTTACTTGGAAGG
CTGAGGCACAAGAATCACTTGAACCTGGGAGGCAAATGTT
GTAGTAAGTTGAGTTTGTACCTTGGCACTCCAGCCTGGGC
GACAGAGTGAGACTCCATCTCATAAAGAAAAAAAAAAAAG
ATTCTTAGTCTGTGCTGCTATAACAAAATACCTGCGACTG
AGACTGAGTAGTTCATAAGCAACAGAAATTTATTTCTCAT
AGTTCTAGGGGTTGGGAAGTCCAAGATCAAGGCACTGGCA
GATTCACTGTCTGGTGAGGACCCAGTCTCTCTGTTTCCAA
GATGCCGTGTTGCTGCTGTATCCTCTGGAGAGGAGAATCA
CTGTGTCCTCACATGGTAGAAAGCAGAAGGGCAAAAGGGG
CAAATGCTAGTTCCTACTATCCATTCCATAAGGTCACTGA
TACCATTAATGACTTAGTCACCTCTTAAAGGCCTTGCTTC
TTTCCTTTCTTTTCTTTCTTTCTTTCTTTCTTTCTTTCTT
TCTTTCTTTCTTTCTTTCTTTCTTTCTTTCTTTCTTTCTT
TCTTTCTTTCTTTCTTTCTTTCTTTCTCTCTTTCTCTCTT
TCTTTCTTTTAGATGGAGTTTCGCTCTTGTCGCTGAGGCT
GGAGTGCAATGGCGCCATCTTGGCTCACTGCAACCTCCGC
CTCCTGGGTTCAAGCAATTCTCTGGCCTCAGCCTCCTGAG
TAGCTGGGATTATAGGCACCCACCTTATGCCCAGATAATT
TTTGTATTTTTGTAGAGATGGTGTTTCACCATGTTGGCCA
GAATGGTCTTGAACCCCTGACCTCAGGTGATCTGCCTGCC
TCAGCCTCCTAAAGTGCTGGGGTTACAGGTGTGAGCCACC
ATACCCAGCCAGGGCCTCACTTAATAGTATCACATTGGCA
ATTACATTTCAACATATAAATTTTGAGGAAACATTCACAC
CATAGCAGACTGCGATAAGACTGGACAGCTACTTTGCTTG
GGGAATGCAGAATCTAAAGAATACCATGGAGACCTGGGCT
TCAGAGCCAAGGGAGACGAGGATTCTGGACAGAGAGATTC
AGAGTTTCCCAAAGACTTTGCTTTACTAATCAACACCAAC
AGCAAGTAGTCCTGAGTGGGGAGGGGTCTGACTCTAATAT
CGTGTAAAAATAGTTGCAGCTACCCCTTATGGAATGCTTA
CTATGGGCCAGGGTCTTGGCTGAATATTTCACATATACCA
TCTCCTTTAGTTCTCACAGTGAATGTTTTCCTTATTTTAC
AGATGAGGAAATAGAGGCTTCCAGAGATTAAATACGTTGT
CCAATACCACATGGCTATTAAGTGGCAGAGGTGGCTTCCA
GTAGGGTTCTGTTTGACACTGCACCCATAATTTTAGCCAC
TCTATTTCTTTCAGGGACTGATGTTCTTGAACACCAAGTG
GGCTTTATTTCAGGGGCATAGCTAGGTGGACTTATGTTGT
CCCTAAAGGAGCTAATTTTCCCCTGCTTGTGTCTAAGAAA
CATTTGTTAACAGAGACTCAGCAGGTCTTTGATATCTCTC
TTTCTCTCTCTTTTTGAGACAGGGTCTTTCTCTGTCACCC
AGGCTGGAGTGCAGTGGAATGATTATAGCTTACTGCAGCC
TTGAACTCCTGGACTTGAGTGATCCTCTTGACTCAGCCTC
TCAAGCAGCTGAGACAACAGGCATGCACCACTATGCCTGG
CTAAGTTTTAAAATTTTTTTGTAGAGATGGAGTCTTGCTG
TATTGCCTGGGCTGGTCTTGGACTCCTGGCCTCAAGCGGT
CCTCCTGCCTTGCCCCCCACAAAGTATTGGGATTATAGGC
ATGAACCACCATACCCTCTTGATGGACCAATATGTTGCTG
TCCTGAAGGTCTTGCTGCCCAAGAACTAACATACTTGGTA
GAGGTTTTATTCTAGTCTGTTGAAAAATCCTTTTGTTTAT
TGCCCTGTACCTTTGTTTTTGGAAACTTATTCTCAAGCTT
AAAATAAAAATAAATTAAAAAAAAAAAAGGGCCGGGCATG
GTGGCTTGCGCCTGTAATCCCAGCACTTTGGGAGGCCGAG
GCAGGTGGATCACGAGGTCAGGAGATCAAGACCATCCTGG
CTAACACGATGAAACCCCGTCGCTACTAAAAAAAGATACA
AAAAATTAGCCGGGTGTGGTGGCGGGCACTGGTAGTCCCA
GCTACTTGGGAAGCTGAGGCAGAAGAACGGTGTGAACCTG
GGAGGTGGAGCTTGCAGTGAGCCGAGATCGCGCCACTGCA
CTCCAGCCTGGGCGACAGAGGGAGACTCCATCTCAAAAAA
AAAAAAAAAAAGATTTAAGCTCCTGGCATTATCTGAAAGT
GACCACTTACCTTACCGTTGTCCACCAAGATCTGCAAAAA
CCGCTCACCATTTTTAGGTTCAATCTGTTTTGGGTTTGTA
GGATTAACTTACCCCCTGGTTTAATGTGCAGCTTCAGCTC
ATCTTTATAGTCAACATTGTCTTATCTAAACCTACATACA
TACTCACCGGAAATGACTGTACCAGCTTGTAGCTATGAGG
CCTCAGTTCATCTCAACCTTGCCTTCTGGGAGTAGCCAGC
CTGTTATCTGGTTCAACGAGTTCTGTCAGTTAACCTGAAG
CCCAAGAAGATACTATTGTTGGTTCCATGTATGTCCTTGC
TAGGATGTTTAGACCTGCGTCATGTATTTGGGCCCTACCT
CAAAATCACAAGGGCTGTGATTTGTATCCCTTTTTATGGT
TACCTAGAACTTTTGGTAGCCTTGAATTTGGGGAAGAAAT
CAGATACTTAGTAAACACCTATGCATTTGTATTCATATAA
AGAAGCAGATAAGCTGACCAAAAGAAACCTCTCCTCATGG
AATTCTAAGAAATGATTAAATCCTTCTTGAGAATTTTTAA
TGCATACCCTATCCCACTTCAACTTTTGCAGCGTTGAGCA
TACTAACAAAAGTGACAAGCCTCAGCCTCTGCCAGGGAAC
TCACAAGCTGTAGCTGCTGCTCTTACTGCTGCTGCTGCTG
CTGCTGCTCAGAGTTCCTGCAAGGTTTCATTCAGCTTTAG
GAGGCACTACAACTTATGGTTAGGAGCCAAAGCTGTAGCT
TCTAATTCTGGTCAAGATGCAATAACTGGCACTGGACTAG
CCTTCCTGCATGAACAAACATAAAACTAGATGAAATATAT
GAAGCAACTGTTTCAGGCATTAAACAACAAGACAGACCAG
GATTGTGATCTTTGAGGAAAAGAAAATGCATGGGGTGAGC
CCCATTTGCCCTGGCTATCTATCTGGGAGCAATTCCTAGG
CTATGACAGCACTAGGTAGAGACCAAACAGAGCATGAGAG
GACTCCTCTGACCTGAGGAGGCAGAGATTAGAGATTAGGG
CTGCTGATAAGGTTTAAACCTGTGGGACAGGGCACTGAAG
AAGAGAGAATGCTTTGTAGGGGAAAGGGGGCATGGATACT
GTGAGACATATAAATCAGTGGGACAGGATGGAGAGCCAAG
GAACAAACCTGCATATATACAGTCAATTGGTTTTTGACAA
AAGGGCCAAGATAATTAAACAGGGAAAGGATCATCTATGC
CACAAATTGTCCTGGGAAAACTAATTTCCATATAGAAAAA
AAAAAAAAGAACTTTGGCTCTTACTTTACAACATTGTATT
AGTCTGTTCTCACACTGCTAATGAAGACATACCCAAGACT
GGGTAATTTATAAAGGAAAGAAGTTTAATTGATTCACATT
TCCACATGACTGGGGAGGCCTCACAATCATGGCTGAAGAT
GAATGAGGAGCAAAGTCATGGCGACAGGCAAGAGAGCATG
TGCGTGGGAATTGCCCTTTATAAAACCGTCAGATCTCGTG
AGACTTATCATGAGAACAGCATGGGAAAAACCTGCCCCCG
TGATTCAGTTATCTCCACCTGGTCCCTTCGGTGACACGTG
GGGATTACAGGAACTATAATTCAAGATGAGATTTGGGTGG
GGACACAGTCAACCATATCAAACATATACAAAAAATAACT
AAAAATGGATCATGGACCTAAAATTATAATATAAAAGTGC
TAGAAGCAAATATGGGAGAAAATGAAACCTTGGGCTAAGC
AAGATTTCTTAGGATGCAAAAAGCACAGCACAAAAAAGAA
AAAAATGGTAAATTTAACTTCATCAAAATTAGAATGTCTC
CTCTTTGAATGACACTGTTAAGAAAATGAAGGGGAGGGGC
CAAGAAGGTTGAACAGAAACAGCTCCGGTCTGCAGCTCCC
AGTGAGACCAATGCAGAAGGGGTTGATTTCTGCATTTCCA
ACTAAGGTACCCAGTTCATATCACTGGTACTGTTTAGGCA
GTGGGTGCAACCCATGGAGAGTGAGCAGAAGCAGGGTGGG
GCATTGCTTTACCCAAGTAGTGCAAGGAGCTGGGGGACCT
CTCAAGGGAAGCCATGAGGTATTGTGCTACCCGCCTGGGT
ACTACACTTTTCTCATGGATTTTGCAATCGGCAGATCAGG
AGATTTCCTGGTGAGCTTACACCACCAGGACCCTGAGTTT
CAAGCACAAAACTAGGTGGCTGTTTGGGCAGGCACCCAGC
TAGCTGCAGGAGTTTGTTCGTACCCTAGTGGCACCTGGAA
CCCCAGCAAGACAGAACCGTTCACTCTCCTGGAAAGGGAG
CTGAAGCCAGGGAGCCAAGTGGTTTCACTCAGCAGGTTCC
ACTCCCACGGAGCCCAGCAAGCTAAGAACCACTGACTTGA
AATTCTTGCTGCCAGCACAGCAGTCTGGTCGACCTAGGAC
GATTGAGCTTGGTGGGGAGGGGCATCCACCATTACTGAGG
CTTGAGTAGGCAGTTTTCCTCACAGTGTAAACAAAGCCAC
CAGGAAGTTGGACTGGGCGGAATTCGTCACAGTGCCGCAA
AGCAACTGTGGCCAGAGTGCTTATCTAGATTTCTCCTCAC
TGGTCAGGGCATCTCTGAAGGGAATGCAGCAGCCCTAGTC
AGGGGCTTACAGATGAAATGCTCATCTCCCTGGGACAGAG
CACCTGGTGGGGGGGTCTGCTGTGGGCACAGCGTTAGCGG
ACTTAATCTTTCCTGCCTGCTGGCTCTGAAGACAGCAGCA
GATCTCCCAGCACAGTGCTGAGCTCTGCTAAGGGACAGAC
TGCCTCCTCAAGTGGGTCCCTGACCCCTGTGCCTCCTGAC
TGGGAGACACCTCCCAGCAGGGGTCAACAGACACCTCATA
CAGGAGAATTCTGGCTGGCATCAGGCTGGTGTCCCTCTGG
GATGAAGCTTCCAGAGGAAGGAGCAGGCTGCAATCTTTAA
TGTTCTGCAGCCTTCACTGGTGATATCCAGGCAAACAGGG
TCTGGAGTGGACCTCCAGCAAACTGCAGCAGACCTGCAGC
AGACCTGCAGAAGAAAAGCTAACAAACAGAAAGCAACAAC
AACATCAACAAAAAGGACCCCCACACAAAAATCCCCTCCA
AAGGTCATCAGCCTCAAAGATCAAAGGTAGATAAATCCAT
GAAGATGAGGAAAAATCAGTGCAAAAATGCTGAAAATTCC
AAAAACCAGAATGCCTCTCCAGTAAGGGCATAAAACTGGA
TGGAGAATAAGATTGACAAACTGACAGAGGCAGGCTTCAG
AAGGTGGGTAATAACAAACTCCTCTGAGCTAAAAGAGCAT
GTTCTAACCCAATGCAAGGAAGCTAAGAACCTTGATAAAA
GGTTACAGGAACTGCTAACTAGAATAACCAGTTTAGAGAG
GAACATAAATGACCTGATGGAGCTGAAAAACACAGCATGA
GAACTTCGTGAAGCATACACAAGTATCAATAGCTGAATCA
ATCAAGCAGAAGAAAGGATATCAGAGATTGAAGATCACCT
TGGTGAAAAAAGACGTGAAGACAAGATTAGAGAAAAAAGA
ATGAAAAAGAAGGAACAAAGCCTTCAAGAAATATGGGACT
ATATGAAAAGACCAAACCTACGATTGATTGGTGTACCTGA
AAGTGACAGGGAGAATGGAATCAAGTTGGAAAACACATTT
CATGATATTATCCAGGAGAACTTCCCTAACCTAGAAAGAC
AGGCCAACATTCAAATTCAGGAAATACAGAGAACATCACT
AAAGTACTCCTCGAGAAGATCAACCCCAAGGCACATAATC
ATCAGATTCTCCAAGGTTGAAATGAAGGAAAAAATGTTAA
GGACAGCCAGAGAGAAAGGCCAGGTCACCTACAAAGGGAA
GCCCATCAGACTAACAGTGGATCTCTCTGCAGAAACCCTA
CAAGCCAGAAGAGAGTGGGGGCCAATATTCAACATTCTTA
AAGAAAAGAATTTTTCAACCCAGAATTTCATATCCAGCCA
AACTAAGCTTCAAAAGCAAAGGAGAAATAAAACCCTTTCC
AGACAAGGAAATGCTGAGGGATTTTGTCACCACCAGGCCT
GACTTACAAGAGCTCCTGAAGGAAGCACTAAATATGGAAA
GGAAAAACCAGTGCAAAAAGGCTGAAAATTCCAAAACCAG
AATGCCTCTTCTCCTCCAAAGGATCACAACTCTCCAGCAA
GGGAACAAAACTGGATGGAGAATGAGTTTGACAAATTGAC
AGGAGTAAGCTTCAGAAGATGGGTAATAACAAACTCCTCT
GAGCTAAAGGCACATGTTTTAACCCAATACATGGAAGCTA
AGAACCTTGATAAAAGGCTACAGGAACTGCTAACTAGAAT
AATCAGTTTAGAGAAGAATATAAACGACCTGATGGAGCTG
AAAAACACAGCATGAGAACTTCATGAAGCATACACAAGTA
TCAATAGCCGAATCAATCAAGTGGAAGAAAGGATATCAGA
GATTGGAGATCAACTTAATGAAATAAAGCATGAAGGCAAG
ATTAGGGAAGAAAGAGTAAAAAAGAATGAACAAAGATGCC
AAGAAATGTGGGACTATGTGAAAAGACCAAACCGACGATT
GAAAGTGACAGGGAGAATGGAATCAAGTTAGAAAACACAC
TTCAGGATGTTATGCAGGAGAACTTCTCCAACCTAGCAAG
ATAGGCCAACATTCAAATTCAGGAAACACAGAGAACACCA
CTAAAATACCGGTGAGAAGAGCAACCCCAAGACACATAAT
CATCAGATTCTCCAAGGTTGAATTGAAGGAAAAAATGTTA
AGGGCAACCAGAGAGAAAGGTCAGGTTACCTCCAAAGGGA
AGCCTATCTTCCTAACAGCGGATCTTTCTGCAGAAACCCT
ACAAGCCAGAAGAGAGGGGGGTCAATATTCAGCATTCTTA
AAGAAAATAATTTTCAACCCAGAATTTCATATCCAGCCAA
ACTAAGCTTCAAAAGCAAAGGAGAAATAAAACCCTTTCCA
GACAAGGAAATGCTGAGGGATTTTGTCACCACCAGGCCTG
ACTTACAAGAACTCCTGAAGGAAGCACTAAATATGGAAAG
GAAAAACCGGTAACAGCCACTGCAAAAACACACTGAAATA
TAAGACTATTGACCCTATGAAGGAACTGCATCTACTAATG
TGCAAAATAACCAGCTAGCATCATGATGACAGCATCAAAT
TCACACATAACAATATTGATCTTAAATGTAAATGTGCTAA
ATGCCCCAATTAAAAGACACAGACTGGCAAATTGGATAAA
AAGTCAAGACCCATCAGTGTGCTATATTCAAGAGACCCAT
CTTATGTTCAAAGACACACATAGGCTCAAAATAAAGGAAT
GAAGGAATATTTACCAAGCAAATGGCAAGCAAAAAAAAAA
AAGCAGGACTTGAACTCAGCTGCGGACCTAATAGATATCT
ACAGAACTCTCCACCCCAAATCAACAGAATATACATTCTT
CTCAGCACCACATAGCACTTATTCTAAAATTGACCACATA
ATTGGAAGTAAAACACTCCTCAGCAAATGCAAAAGAATGG
AAATCATAACAGTCTGTCAGACCATAGTGCAATCAAATTT
GAACTTAGGATTAAGAAACTTACTCAAGACTTTCGCCGGC
GCGTTATCAGTCGGAATTTTGGGAGCCAACCACGCCGTCT
GTCCCTGGCAAGACAGCGGCAGTTTAAAGGAGGTGGCGGG
AAGCCTGTGTGCTCGAATTCGTGACCCTCATGGTCGCTCC
GGTTTTCACACCTGAAAATAACACAGCAAAATAAGCCAAG
ATGTCTGTGAATCCAATGACCTATGAGGCCCAGTTCTTTG
GCTTCACGCCACAAACATGCATGCTTGGATCTACACTACA
TTTCAAGACTACCTATTTGAAGTGATGCAGGCCGTTGAAC
AGGTTATTCTGAAGAAGCTGGATGGCATCCCACACTGTGA
CATTAGCCCAGTGCAGATTCGCAAATGCACAGAGAAGTTT
CTTTGCTTCATGAAAGGACATTTTGATAACCTTTTTAGCA
AAATGGAGCAACTGTTTTTGCAGCTGATTTTACGTATTCC
CTCAAACATCTTGCTTCCTGAAGATAAATGTAAGGAGACA
CCTTATAGTGAGGAAGATTTTCAGCAACTCCAGAAAGAAA
TTGAACAGTTACAGGAGAAGTACAAGACTGAATTATGTAC
TAAGCAGGCCCTTCTTGCAGAATTAGAAGAGCAAAAAATT
GTTCAGGCCAAACTCAAACAGACATTGACTTTCTTTGATG
AGCTTCAAAATGTTGGCAGGGATCATGGGACTAGTGATTT
TAGGGAGAGTTTAGTGTCCATGGTTCAGAACTCCAGAAAA
CTACAGAACATTAGAGACAGTGTGGAAAAGGAATCAAAAC
GACTGAAAATATCTTAATTGCTCAGTAGTCAAAAGGAGGA
GCCTGTCAAAAAGTAGAATCATAAGAAATTTATACCAGTG
ACTATTCAAACCAACCATACTTTTTATTAGATTTGCTTTG
TCAACTCTTTCTTGTATTCTGTGTCTTCCTCTTTTTTGGT
CCACTTTCCTGAGGTATGTGTGTGCTACTTTGAACTAGGC
TGCAGCATCTGTTCCTTAAGAGTCTTCTAATGAGTGGGAA
GGGATCAAACGAAGAAGCCGTGGCCAGTTAAAGATATTTG
CAGTTACACCTTGGTCATAAGTCCTTTGTGACCTTGATGA
TTTTGACTTACTCTTTGGATGAGATCAGATGAGAAAAGGA
TTAAATGGGTGGCTCCTTTAGTATTATTATTTTTGAGGCA
AGGTCCCCTTCTGTTACCCAGGTTAGAGTAGAGTTCAGTG
GCACAGTCTTGGCTCACTGCAGCCTCTGTGTCCCGGGCTC
AAGTGATCCTCCTGCCTCAGCCTCCCAAGTAGCTAGGACC
ACAGGTGCGTGTCACCATGCTTTGCTAAGTTTTTTGCAGA
AACGAGGCCTCACTATATTGCCCAGGCTGAGTGGCCTCTT
TATTAACCAGTCATTACACTGCGGGACAGCCAACATAGAG
TACTTGCTCTCACCCTGTAAATTTTCTTACATCAGGGAGT
CAATATGTGGTGGAAAGAAGCGTGTCACAAAAAGACAAAG
AAGGGCATTACATAATGGTAAAGGGATCAATGCAACAAGA
AGAGCTAACTATCCTAAATATATATGCATCCAATGCAGGA
GCACCCAGATTTGTAAAAGAAGTTCTTAGAGACCTACAAA
GATACTTAGGCTCCTAGACAATAATAGTGGGGGACTTTAA
CAACCCACTGTCAATATTAGACAGATCAATGAGACAGAAA
ATTAACAAGGATATTCAGGACTTGAACTCAGCTGCGGACC
TAATAGATATCTACAGAACTCTCCACCCTAAGTCAAGAGA
ATATACATTCTTCTTAGTGCCACGTGGCACTTATTCTTAA
ACTGGCCACATACTTGGAAGTAAAGGACTCCTCAGCAAAT
GCAAAAGAATGGAAATCATAACAGTCTGTCAGACCATAGT
GCAATCAAATTTGAACTTAGGATTAAGAAACTTACTCAAG
ACTTTCGCTCGCCGAGGCGCGTTATCAGTCGGAATTTTGG
GGAGCCAACCACGCCGTCTGTCCCTGGCAAGACAGCGGCA
GTTTAAAGGAGGTGGCGGGAAGCCTGTGTGTGCTCGAATT
CGTGACCCTCATGGTCGCTCCGGTTTTTCACACCTGAAAA
TAACACAGCAAAATAAGCCAAGATGTCTGTGAATCCAATG
ACCTATGAGGCCCAGTTCTTTGGCTTCACGCCACAAACAT
GCATGCTTCGAATCTACACTACATTTCAAGACTACCTATT
TGAAGTGATGCAGGCCGTTGAACAGGTTATTCTGAAGAAG
CTGGATGGCATCCCACACTGTGACATTAGCCCAGTGCAGA
TTCGCAAATGCACAGAGAAGTTTCTTTGCTTCATGAAAGG
ACATTTTGATAACCTTTTTAGCAAAATGGAGCAACTATTT
TTGCAGCTGATTTTACGTATTCCCTCAAACATCTTGCTTC
CTGAAGATAAATGTAAGGAGACACCTTATAGTGAGGAAGA
TTTTCAGCATCTCCAGAAAGAAATTGAACAGTTACAGGAG
AAGTACAAGACTGAATTAGGTACTAAGCAGGCCCTTCTTG
CAGAATTAGAAGAGCAAAAAATTGTTCAGGCCAAACTCAA
ACAGACGTTGACTTTCTTTGATGAGCTTCAAAATGTTGGC
AGAGATCATGGGACTAGTGATTTTAGGGAGAGTTTAGTGT
CCCTGGCTCAGAACTCCAGAAAACTACAGAACATTAGAGA
CAGTGTGGAAAAGGAATCGAAACGACTGAAAATATCTTAA
TTGTTCAGTAGTCAAAAGGAGGAGCCTGTCAAAAAGTAGA
ATCATAAGGAATTTATACCAATGACTGTTCAAGCCAACCA
TACTTTTTATTAGATTTGCTTTGTCAACTCTTTCTTGTAT
TCTGTGTCTTCCTTTTTTTTGGTCCACTTTCCTGAGGTAT
GTGTGTACTACTTTGAACTAGGCTGCAGCATCTGTTCCTT
AGAGTCTTCTAATAAGTGGGAAGGGATCAAACGAAGAAGC
CATGGCCAATTAAAGATATTTGCAGAGTTATACCTTGGTC
ATAAGTCCTTTGTGACCTTGATGATTTTGACTTACTCTTT
GGATGAGACTAGATGAGAAAAGGATTAAATGGGTGGCTCC
TTTAGTATTATTATTTTTGAGGCAAGGTCCCCTTCTATCA
CCCAGGTTAGAGTAGAGTTCAGTGGCACAGTCTTGGCTCA
CTGCAACCTCTGTGTCCCAGGCTCAAGTGATGCTCCTGCC
TCAGCCTCCCAAGTAGCTAGGACCACAGGTGCGTGTCACC
ATGCTTTGCTAAGTTTTTTGCAGAAACGAGGCCTCACTAT
ATTGCCCAGGCTGAGTGGCCTCTTTATTAACCAGTCATTA
CACTGCGGGACAGCCAACATAGAGTACTTGCTCTCACCCT
GTAAATTTTCTTACATCAGGAGTCAATATGTAGTGGAAAG
AAGCATGTAGCAAAATTTAATAAAAAGAAGTTGGTTTATT
TCCAAAATAAATCTGACAAAAAACCTGGTGATGTTAAGCA
ATTTACTGTCTTAGAGTCCTGCCGGAGAAGACCTTAGACA
AAAAAAGAACCCACTGGAATAGTGAAGGAAGCATGTAGCA
TACTCAGTAGTGAAATTTAATTTTACTGACTATTAGGTAT
CTATGCCAATTTATTTTCATACTTCAGTTGGTCTCGGCAT
CTGCCTTATACCTAATATTTAATTATTTATTCACACTCAC
AAGCATCAAACATTTAATTCCCTCAGTGGGAAATTTGTGT
TTAAACTCAATGGAATCTAATATTTCTTTATGTCATTAGT
CCCTGTAAAATATTAGGTTGCCCAAGGAAAGGGGAGAAAT
AGCAATGGCTGCTCCTAAGGTGTTGCTTGCCCTCCATGTC
TTCTTAAAGAGCAGAACTTGGAGTTTCTCCTTTATGTAGA
GAAGAAGTAACTTAGGGTGTATTTGCAATGAAATATTCAT
AGATACTGAAAGCTTGTGTTTACATGAAATATGTTTATTA
TCAAGAAGTCCTTTTTCCAATTCTGTACATTAAATAAATA
TGTTTTAAAAGGAAAAAAAAAAAAAGAAACTTACTCAAAA
CCGCACAACTACACGGAAATTGAACAGCCTGCTCCTGAAT
GGCTTCTGGGTAAACAATGAAATTAAGGAAGAAATAAAGA
AGTTCTTTGAGACCAATGAGAACAAAGAGACAATGTACCA
GAATATCTGGGACACAGTTAAAGCAGAGTTTAGAGGGAAA
TTTACAGCACTAAATGCCCACATCGGGAAGCTGGAAAGAT
CTGAAATTGACACCCAAACATCACAATTAAAAGAACTAGA
GAAGCAACCAGGTACTGTGGCTCACACCTGTAATCCCAGC
ACTTTGGGAGGCTGAGGCGGGTGTATCACGAGGTCAGGAG
TTCGAGGCCAGCCTGGCCAACATGGTGAAATCCCATCTGT
ACTAAAAATACAAAAATTAGTTGGATGTGATGGCGGGTGA
CTGTAGTCCCAGCTACTTGGGAGGCTGAGCAGGAGAATAG
CTTGAACCTGGGAGGCAGAGGTTGCAGTGAGCCGAGATCC
CATCATTGCACTCCAGACTGGGACAGAGCGATACTCTGTC
TTAAAAAAAAAAAAAAACAGAAAAAACAAAAAACTAGAGA
AGCAAGAGCAAACAAATTCAAAAGTTAGCAGGAGACAAGA
AATAACTAAGATCAGGTCAGAACTGAAGGAGATAGAGACA
CGAAAAACCCTTCAAAAAATCAATGAATCCAGGAACTGGT
TTTCTGAAAAAATTAACAAAATAGCTAGACCACTAGCTAC
ACTAATAAAGAAGAAAAGACAGAAGAATCAAATAGACACA
ATAAAAAATGATAAAGGGCATATCACCACTGATCCCACAG
AAATACAAACCTCCATCAGAGAATACTATAAACACCTCTA
TGCAAATAAACTAGAAAATCTAGAAGAAATGGATAAATTG
CTGGACACATATACCCTCCCAAGACTAAACCAGGAAGAGG
TTGAATCTCTGAATAGACCAATAACAAGTTCTGAAATTGA
GAAAGTAATTAATAGCCTACTAAAACAAAAAAAGCCCAGG
ACCAGAAGGATTCATAGCTGAATTCTACCAGAGGTACAAA
GAAGAGCTGGTACTATTCCTTCAGAAACTATTCCAAGCAA
TAGAAAAAGGACTCCTTCCTAACTCACTTTATGAGGCCAA
CATCATCCTGATACCAAAACCTGAGACACACACACACACG
AAAACAAAATTTCAGGCCAATATCCCTGATGAACATCAAT
GCAAAAATCCTCAATAAAATACTGGCAAATCAAATCCAGC
AGCACATTCAAAGCTTATCCACCATGATCAAGTCGGCTTC
ATCCCCAGGATGCAAGGCTGGTTCAACATATGCAAATCAA
TAAACGGAATCAATCACATAAGCAGAATCAATGACAAAAA
CCACATGATTATGTCGATGGATGCAGAAAAGGCCTTCGAT
AAAATTCAACATGACTTCATGCAAAAAACTCTCAATAAAC
TACATATTGATGGAACATATCTCAAAATAATAAGAGCTAT
TTGTTACAAACCCATAGCCAATATTATACTGAGTGGGCAA
AAGCTGGAAGCTACGAGCTGCCTGATAGACAGGTCATCAC
CAACGGCAATGAGCGGTTCCACTGTCCCGAGGCGCTCTTC
CAGCCTTCCTTCCTGGGCATGGAATCTTGTGGCATCCGTG
AAACTACCTTCAACTCCATCATGAAGTGTGATGTGGACAT
CCGCAAAGACCTGCACATCAGCACAGTGCTGTCTGGTGGC
ACCACCATGTACCCTGGCCATCGCGGACAGGATGCAGAAG
GAGATCACTTAGCCCTGGCGCCCAGCACGATGAAGATCAA
GATCATAGCTCCTCCTGAGCGCAAGTACTCCGTGTGGATC
GGCACCTCTATCCTGGCCTCTCTGTCCACTTTCCAGCAGA
TATGGATCAGCAAGCAGGAGTATGACGAGTCTGGCCCTTC
CATCGCCCACTGCAAATGCTCCTATGCGGACTGTTACATT
ACACCCTTTCTTGACAAAACCTAACTTGCACAGAGAACAA
TATGAAATTGGCATGGCTTTATTTGGTTTTTTTTGGTTGT
TTGTTTGTTTCTTTTTTTTTTTTGGCTTGACTCAGGATTT
AAAAACTGGAACGGTGAAGGTGACAGCAGTCGGTTGGAGT
GAGCATCCCCCAGAGTTCTACAATGTGGCCGAGGACTTTG
TACATTGTTCTTTTTTTTTTTTTAAATAGTCATTCCAAAT
ATTGTGAGATGCATTGTTACAGGAAGTTCCTTGCCCTCCT
AAAAGCCACCCCACTTCTCTCTAAGGAGAATGGCCCAGTC
CTCTCCCATGTCCACACAGGGGAGGTGACAGAATTCTCTG
ATGTAAATTATGTAATGCAAAATTTTTAAAATCTTTGCCT
TAACGCTTTTTTATTTTGTTTTATTTTGAATGATCAGTCT
TTGTGGCCCCCCTTTTTTGTCCCCCAACTTGAGATGTATG
AAGGCTTTTGGTCTCCCTGGGAGTGGGTGGAGGCAGCGGG
GGCTTACCTGTACACTGACTTGAGACCAGTTGAATAAAAG
CACATACCTTAAAAAAAACAAAAAACAAAAAACAAAAAAA
CAAAACTTAGATGACGGGTTGATTGGTGCAGCAAACCACC
ATGGCACATGTATACCTATGTTAACAAACCTGCATGTTCT
GCACATGTATTCAAAAACTGAAAGTAAAATTTAAAAAATT
AAAAAATAAATTAATTAATTCAAAAAAAAGAAAATGAAAG
CAATACACCTTTGGGAGAAAATGTTCTCAGTGCTCATGTT
TGTTAAAGGACATTTTCCCAGAATCCATAAAAAATTCTTA
CAACTCAATAATAAATAATTCAATTAAAGATGGGCTTAAA
TTTGGACAGATACTTCACAAAAAAATACAGATGGCCAATA
AGCATATGAAAAGATGCTTATCACAAGTTATCAGACAATA
TCAAGTGTTCTCAAATATGTGGCACGCCGGTACTCTTTTG
TACATTGCTGGTGGGAATGTGAAACAGTACAACTGTCTTG
GAAAAGTCTGCCAATTTTTAAAATAAAGGTAAACATACAC
TCACCAATTCTATTACTAGATATATATCAAAGAAAAGTGA
AAACAGGTTGGGTGCAGTGGTTTCCAGCACTTTGGGAGGC
CAAGGTGGGTAGATCAAACTCCTGAGGTCAGGAGTTTGAA
ACCAGCCTGGCCAACATGGTGAAACCCCTGACTCTACCAA
AAAATACAAAAATTAGCTGGGCGTGGTGGTGGGTGCCTAT
AGTCCCAGCTACTGGAGAAGCTGAGGTGGGAGAATCGCTT
GAACCCAGGAGGCGGAGGTTGCAATAAGCTGAGATCATGC
CACTGCACTCCAGCATGGGTGCCAGAGTGAGACCCTGTCT
CAAAAAAAAAAAAAAAAAAGACAAAGTGAAAACATAAAAA
GGCTTGTACATAAATGTTCATAGCAGGTTTATTCACAATA
GTCAGAGAAATAGGAAACAACCCAAATATCTCGCTGTAGG
TGAATGGGTACAAAAATCGTCGTACATGTAAATAGTGGAA
AGTTATTTAGTAATAATAGAAATGAATAACTGATATATGC
CATAACATGAATGAATCTCAAAAGATTATGCTGACTAGTG
AAATTTGCTAAGAGAGTAAGTCTTAAATGTTCTCACCACA
CATACACAAATGGTAATTATGTGAGGTAATGGGTGTGTTA
ACTAACTTGATCATGGTAATCAGTTTACCGTTTATATATA
TATCAAAGCATGTCGTATATCTTAAATATATATAATTGTA
TTTGTCAGCTATACCTAGTAAAGCTTGGGAAACCCCTTCA
CACTTAAAAAATATAACACTGTAAGAGGCAAACAGATGGC
AATTCTGCTTTGCACAATACAAGCAAGGTTTGATCTTATT
CATATGACTTTTAAAATTGTATATAAAAATGAGACTCAGG
CCAGGTGCGGTGGCTCATGCCTGTAATCCCAGCACTTTGG
GAGGTTGAGGTGGGCGGATCACCTGAGGTCAGGAGTGTGA
GACCAGCCTAGCCAACATGGAGAAACGCTATTTCTACTGC
AAATACAAAATTAGCCGAGCATGGTGGCACATGCCTGTAA
TTCCAGCTACTCGGGAGGCTGAGGCAGGAGAACCGCTTGA
ATCCAGGAGACAGAGGTTGCGGTGAGCCGAGATGGTGCCA
TTGCACTCCAGCCTGGGCAACAAGAGTGAAACTCCGTCTT
TAAAAAAAAAAAAAGAGAGACTCAAAATTGAAATCTCTCT
TTGAGAAACAGATACTTATCTGTGTAGGGTACAAGTATTT
CAAATTATAATTCCCCCAAAAATAGAACAACAACAACAAA
AACGTTATGCTGAACAAAAGAAGAGCAAGACGAAAGAGTA
CATACTATTTCATTTTATTCATTCTGGAACATGGAAAACT
ACTCTCTGGCATCAGAAAGCAGATCTATGGTTGCCAGTGT
AGGGAAGACTAATACAAAGGGGTATGAGGGTGAAGGAAAT
GCTATATAACTTGATCTGTTTGTATTTGCAAGGGTATATA
CATTTGTCAAAACTCAAATAACTATACATTTAAGATACGT
GCATTACTTTGTATGTAAATTATACCTCAATAAAGTTGAT
TTAAAAAATGAAGAATACAGGCTTTTGCATTAGAGTGACC
TGTTACTGCTTCTCATTTGTACCCCTGATATAAGTTACTT
ATCTAAGTTCAAATTTCTTTATCTGTAAACTGGGAATATT
AATAGTATCAATTTCATAGGGTTGCTGTGAGATTTAATAA
GATATTATATGTTGTATACGTTCAAGATCTGCCATGGAAC
TTAAAAATCAAAGGTAGTTCCTATTACTGCTATACATGGT
TTTTTTCTAATCACATCATGAAAGAATGCGGTTGATAATT
CAGCCCATTTTTCAGAAGAGCTGCCTTTATAGATCTCAGA
GTAGATGTGCACCTTTGCCTACCACCCACAGATCAGGCAG
GCAGAACATACAGACCACACTCTGAAAAAGCACCTTCTTT
AATGCCAACTATTAGCAGGGAAATCAGGCTAAACTTCCTC
TCCCAGTTGAGCTAGAGTAAGACAATCTGTGTGCCTGGAT
ACGGGGAGGGGCCCAACCTTTAAATACAGATTGAGACTTC
TTTGGAGCAGAGTTACCCAGTTAGCCTAGAGCTACTTCAG
GCTGACTCCAGTAAAAATGGGCTCCCTGACCCAGCTAGGT
GTCAGAACAACAGATCTGTCTTACATTCGTCTGTGGTGTT
ATGTTTCAATAAGGTTTTCTGCCCTCCTTGTCTATAACAG
CTTGCTTGGCAACTTGAGCCTGCTCTGCCCGCAATTTGGT
TCTCTGCCTCTTACCTTATGATTACTATCTCAGTAACAGC
TCCTGTCTGAACTTACCACTCACACACCAGTTTAATCACA
GCCTGACTAGCCAGCTCTGCACCACCTCCTGCAGAACTTC
TTGCCCAGATGGCTGCTGCCTCCTTGCCCAGATGGCTCTT
CTCTTGGAGCCACCAGAAGAGTGAACCCTTCAGACTGAAT
AGCTCTCTGCTGGCACCTGGGAGAAGCAGGAAGAAATTTT
TAGATTAAGTTTATTTGAACTTCTAATATGAAGTATCAGA
GATGCATTCCATCAATGCTGCCAGGGATTCCAGTCTAAAA
TAAGAATTGAGGATGCATAATGGTTTGAGATTAAGACCAG
GGTTTAATGAAGCGGGGTTTGATACAGCTCATGCATACAA
TGCCTTATTTGTCTTTGTATCTCCTGTTTTAGAGGAAGCC
TTTCTGTTTGCAAGAGTTTCCTCTCTTTCGACTTTTGATT
CCATATGTTCCCTTGCCTTTGGATATTGCTCAGGTTAACC
TGAAAACACACCCAGTGATGACAACACATAGAACATTCTA
TTTGTTTCTTTAGGCAATACTACATAGTGGTTTTCACCTC
AGGCAGGCACAGATCTGAATCATCTCTGCTATTTATGAGT
TGTGTGGTTTGGGGTGAAGCCCTCTGCTCTAGCCATTCTG
GCCTTTCTTCTGCCTCTCCAGCATGCCAAGCTCACTTTTC
CAGGGTTTTTGCATTTGCTCGTCTTTCTGCCTGAGACCCT
TTTCATTCAGGTCTTCTGAGGATAGTTTCTTCTTGTCACT
CAGACCTCAGTTCAAATGTCATCTCTTTGGAGAACTTTCC
TCACCATTATTTCTAAAATGCCCCACCTCAGTCATTACTG
CACCATCTTATTTTAGTGTCTTTGTAGCATTTATCTTATT
TACTTCTTTATCATCTGTCTTCCCCAATTGGAACAAAAAC
TTCTAATCTGGGCATGGTGGCTCACACCTATAATCCTAGC
ACTTTGGGAAGCCGAGATAGGCAGACAGCTTGAGTCCCAG
AGTTTGAGACCAGCCTGGGCAACATGGCCAAATCTTATCT
CTACAAAAAAATACCAAAATATTAGCTGAGCATGGTGGCA
TGCACTTGTAGTCCCAGCTACTCCAGAGGTTGAGGTGAGA
GGATCACCTAAACCAGGGGAGGTTGAGGCTGCAGTGAACT
GTGATCGTGCCACTGCACTCCAGCCTGGATGACAGAGTGA
GACCCCATCTACAAAAAAAAAAAAGAACAAAAACATCTAG
AGAGCAGGGCAGGTCAGGAGGAACTTATCTTTTTCACCAC
AGTATCCCTAAAGTTTAGAATTGTACCCAGTACATACATA
GCAGGTTTTTAGAAAGTTATCTATTGAATCAATCAGTAAG
TTAGCATCTCCAAGCTTTAGTTTATCTATAAAATAGAGAT
AATAGTACTTTCCTGTAGGGTTAATGAAGATAATATGAGG
AAATGTTTGTAAAGGGCTTAGCATGATGCCTGACATATAG
TAATTGTGCTATAAATAGTGGACATATTATTATTTCGGCC
TGCATTTCCCCTCTCCTGAGTACATAAGCTCCTCTAGAAC
ACAGACAATGTCTTATTTGTATACTTCATATTGCTATGGA
TATAGTAAACAATAAAACTTAGTTTCAATGAAATAAAAAT
TTTTCCTAGTAAATCAAGGCTTCAAATAGGCGAAATAGAA
AATACACCAACTGAACCAACCAAAGATGGTGAGCTCATCT
TTTGGACTCGGTTAATCAGCCCTCCTCCCAGTGAGGGCTT
TCCTGACTATCTCATGCTGGGAGGGTCAGGGGATAAGGTG
ACTATCCCTTGTGTGGACTTCAGCCAGAGCACCAGTGCAT
TTGATTTCAGTCATGTGCTCATAGGTACGTTTTCCTCTGC
TAGACTGCATGTGCTTTGAATTACTTACCTTTCACCAGCT
GGCCCCTTGCCTTCTCTCGTACTCAGTATAGAAGTATTGA
AGAATAGAACAGTGGTAAAGGGGCAATAGCACAGGGATTA
AGAATGTAGACTCTGGACTCAATGCATCTGGGTTCAACTC
CTAGCTTCTGCCACTTACCAACTGGGAGGCTTCAGACAAG
TTACTTGACTTCTCTGTGGGCCTCAAGTTCCTCATTCATA
AAATGAGGAACAAAAGTACCAATTTCACGAATACGGCAAT
GAAAATATTTTCTTCCTATAGGTTCTTAAAATAATGCTTT
CTTTATTTTGTTTTATTTTATTTTATTTTACTTTTTTTGA
GACAGAGTCTTGCCCTGTTGCCCAGGCGATCTTGGCTCAC
TGCAACCTCCACCTCCCAGGTTCAAGCAATTCTCCTGCCT
CAGCCTCCCGAGTAGCTGGTTCTACAGGTTTGTGCCACCA
CACCTGGCTAATTTTTGTATTTTTAGTAGAGATGGGGTTT
CACCATGTTGGCCAGGCTGGTCTTGAACTTCTGACCTCAG
GTTATCCACCCGCTGCGGCCTCACAAAGTACTGGAATTAC
AGGCGTGAGCCTCCACACCTGGCCAAATGCCTTCAATTTT
ATGTATACTTCATTTCACATAGATATGCCCCAGACAGTGA
CTGGATCATAATAGATATTCAGTCGTGTTTATTGAATTAA
ATTGAAAACTTTAATGTAAATTGATAATCGGGGTAAAGAA
AAGCATGTTTATTTATTTATTTTTGTAGCTGGGACTATAA
GCGCATGCCACCATGCTGGGCTAAATGCATATTTAAATGG
ACAGGGAGAACTATAGTCAGTTCTTTTGTATAAGCATACT
TTACTTTTTTCAATATCATATTTATTCTATTAGATGTGGT
AAATGTGATGTATATTTGAAAATAGATTTCGGGTTATGTG
TGGTTGGGGAATTCATGTGGAGGTCAGAGTGGAAGCAGGT
GTGAGAGGGTCCAGCAGAAGAAAACATGGCTGCCAAAGTG
TTTGAGTCCATCGGCAAGTTTGGCCTGGCCTTAGCTGTTG
CAGGAGGCGTGGTGAACTCTGCTTTATATAATGTGGATGC
TGGGCACAGAGCTGTCATCTTTGATGGATTCCATGGAGTA
CAGGACATTGTGGAAGGGGAAGGGACTCACTTTCTCCTCC
CATGGGTACGAAAACCAATTATCTTTGACTGCCATTCTCG
ACCACGTAATGTGTCAGTCATCACTGGTAGCAAAGATTTA
CAGAATGTCAACATCACACTGCGCATCCTCTTCTGGCCCA
TTGTTAGCCAGCTTCCTCGCATCTTCACCAGCATAGGAGA
GGACTATGATGAGCGTGTGCTTCTGTCCATCACAACCAAC
ATCCTCAAGTCAGCGGTGGCTTGCTTTGATGCTGGAGAAC
TAATCACCCAGAGAGAGCTGGTCTCCAGGTAGGTGAGCGA
TGACCTTACGGAACGAGCAGCCACCTTTGGGCTCATCCTG
GACGACGTGTCCTTGACACATCTGACCTTCTGGAAAGAGT
TCACAGAAGCGGTGGAAGCCAAACAGGTGGCTCAGGAGGA
AGTAGAGAGGGCCAGATTTGCGGTGGTAAAGGCTGAGCAG
CAGAAAAAGGTGGCCATCATCTCTGCTGAGGGTGACTCCA
AGGCAGCTGAGCTGATTGCCAACTCACTGGCCATCGCAGG
GAATGGTCTGATCGAGCAGGAAGCTGCCGAGGACATCGCG
TGCCAGCTCTCACACTCTTGGAACATCACCTATCTGCCGG
CAGGGCAGTCCGTGCTCCTCCAGCTGCCCCAGTGAGGGCC
CACACTGCCTCCACCTCTGCAGGTTGACCGGCCACAGCCC
CGATGATTCTTAACACCGCCTCCCTTCTGCCCCACCCCAG
AAATTGGCTAAAAGTGAAGGAAATAAAGGTAAAAAAAAAA
AAAAAAAAAAGAAAGAAAGAAAGAAAGAAAGAAAATAGAT
TTTAGAAAACAACTACTTTAAGAAAAAAAATCTTCAGTGG
TTACAGTTCGAGGACTCATCAGTTTGAAGTGAAAATTCTC
TCTAAGTAGATACTACTCTCCTTTTTCAGTTTTGTGGTCT
CCTAAATTTACTTTCTCTGCTGACCTTTTAAAAGCTCCCT
CTGGGCTTTAACTAGAGCAATAAAAAACGAGTTTGGTCAA
GACTTTTAGAAACGTTACTCTTGGGCGGCTCTCTGAACCT
GCCTAATAAAATACAAAAAAATGTTACTCTTCCTCAATTA
ATCTACATTGGGCAACAATAGGGGGTGGAGTGAAATATTC
TCAACTGTCAATTAATAACAAACTTAAATGTCACATGTAA
CAGTTATTAGAAGTGAGTTATGGATTCCTCATAAGTGGGG
TTTAAATGATGATATAAAATCATCTAGTTAGTTTTTCTTT
CTTTCTCTTTGAGATGAGTCTCACTCTGTCACCCAGGATG
GATACAGTGGCGCCATTTTGGCTCACTGCAACCTCCACTT
CCCTGATTCAAGCAATTACCCCGTCTCAGCCTTCCAAATA
GCTGGGATTACAGGTGCACACCACCACGCCCAGCTATTTT
TTTTTTTTTTTTTTTTGTAATTTTAGTAGAGACAGGGTTT
CACCACGTTGGCCAGACTGGTCTTGAACTCCTGACCTCAG
GCAGTCTGCCCACCTCAGCCTCCCAAAGTGCTGGGATTAC
AGGCATGAGCCACCTTTCTAATAAATAATTAGAAAAGGAA
AATCTTTTTCCTTTTCTAATTATTTATCTTTAGCTATTCA
GAGAAAAACTTTTGTGGCAGCAACACAATTACATTCATTT
AGTAATTGAGAGTCAAACATTGTGTGCTAGGCTAAAGGGA
ATACCAAGAACTTTAAGAACTGGTCCTTTCCTCAAAGGAA
CTTAGGCCATGTATCTGTAAAATCAGTGTGCTTTTCATAG
GCATTCTTGAAAATTACTTGAATAAATCCCACGTTTAAAA
ATGATTTAAAAATTATTCTCATCTGACATTGTGTGTTTAA
GAGAAGACCAAGAATAAATACACGTACATTCCTTATAGTA
GAATAAAGCCCCTTTGCAACGGGGAGAACGGAAGCTGCAA
CAGACTTTGTTGGTGGCCACTGGGCCTTTGTGAGTTCTTG
GCATTTGGAAGCCTATTTTCATTATTTCAGGTTAAAATTC
TCCTGCTTGTCAATAGAGAAGCCTTAATTTTTCTTTCTAA
AGTCTCAGAGTCTCACTCTGTTGCCCAGGCTGGAGTACAG
TGGCACCATCTTGGCTCACTGCAGTTTCCGCCTTCTGGGT
TTAAGTGGTTCTCCTGTCTCAGCCACCAAGTAGCTGAGTT
AACAGGTGCTCACCACCATGCCCAGCTAATTTTTGTATTT
GTATTTGTATTTTTTAATTTATTTTAAGACAGAGTCTCAC
TCTGTTGCCCAGACTGGAGTGCAATGGCACAATCTCCACT
CACTGCAACCTCTGCCTCCCGGGTTCAAGCAATTCTCCTT
TCTCAGCCTCCTGAGTAGCTAGGATTATAGGCAGCCACCA
CCACGCCCAGCTAATTTTTGTATTTTTAGTAGAGAGAAGG
TTTTGCCATGTTGGCCATGCTTGTCTTGAACTATTGACCT
CAGGTGATCCACCCACCTTGGTCTCCCAAAGTGCTGGGAT
TACAGGAGTGATCTACCGCACCCGGCCAGTGTATTTTTAG
TAAAGATGGGGTTTCACCATCTTGGCCAGGCTGGTCTCAA
ACTCCTAACCTCAAGTGATCCACCTGCCTCGGCCTCCCAG
AGTGCTCGTATTACAGGTACGAGCCACCACCTGACCTCAT
AAATATAGTTCTTTACGAAAGACAACACCACTGGCCAATC
ATCAGAAGGGCAAGCACTTTAGGTCTGTATTTCAGCAAGA
GATTTACATTCCATAGATCCTTGCACTCTCATTCAATCAG
AACTTTTTGTAGGCATTTATGAGATGGCTATTTGGGGTGA
CAGATATAATCTATGGCCATAGAACTGGGAAATGTACAAA
ACACTGACTCGAATCATGTAAGCTACAGACAAATGAATAA
ATCATTCATTTAGTCACTCTTTAATTAATTAATGTATTCA
TTCTACTATTATGGACTGAGCACTGCTTTAAGTACTGAAG
AATCCATGCTAAATAAGGATGAGTAGAGTCCCTACCTGTG
GGTTATAGTATTGTGGGAGAGATTGACATTAATTGAATAA
CCCAAACCAGTGTAATGAATACAGTGAATACAGTGGTGAC
ACATGGTGAAGGTGAGGTCCTTGGAGTTATGCTACAGCAT
GTGCTAGAGGAAGCATGAAGGGCAAAAGGGAAACTGAAAA
AGATGGTGTGGCTGAGTCTCACAGAAGGAGAGGACCATGG
TACCTGGTACCACTGAAGGATGGGCAGAGACAGGCATTCA
AGGGCTCTGAGGCAGAGTTAAGGAAGGACATCAAGCAGTG
CTTTCTTGTGATCAGATTTATGAGAAATGATGGTAGCTTG
AATAGCATGGCTGTAGTCAAGGAAGAAAGGGAGTTTGATG
AGATATTGAGGAGATGGAATGAATAGAGCTTGATGATTGA
ATAGATCTTAGAGATGAGGGAGAAATAAGGCCAAACATGA
TTCTCAGGTTTGTGGTTTGAGAAAATGGAAGAACACTCGT
GGCATACACTGAGATAGGAAGTACTAGATGAGAACCAGGA
TTGGGAATAAAAACTATCCCTTGGTTTTAGACATGCTGAG
TTCAGACATGTTGATTTGGAAATTCAGCACTATTCAATAG
AGCTTTCTGTGAGGATGGAGTTGTTCTGTACCTACACTGC
TGAGTATTTTAGCCACTACTCACATGTGGCTATTTACATT
TAACCTAAAATAAAAGATTTAGTTTCTCAGTGGCACTAGC
CACATTTCAAGTGCCCAACAGCTATATGTGGCTAGTGATT
TTTGCATTTGACAGTGCAGTTCTACAGCCTAGAGAAGCAG
CCTAGGTTGAAAATATAAAACATTAGCCAGGCATGGTGGC
TTATACCTATAATCTCAGCACTTTGAGAGGTCAAGCCAGG
AGAATTGCCTGAGGCCAGGAGTTTGAGACCAGCTTGGACA
ACACAGTGAGATCCTGCAGCTATAAAAAAATATGAAGATA
GTCTGGGCACAGTGGCTCACACCTGTAATCCCAGCACTTT
GGGAGGCTGAGGCGGGCAGATCACCTGAGGTCGGGAGTTC
GAGACCAGCCTGAGCAGCATGGAGAAACTCCGTCTCTGCT
AAAGATACAAAATCAGTCTGGCATAGTGGCGCATGCTTGT
AATCCCTGCTACTAGGGAGGCTGAGGCAAGAGAATGGCTT
GAACCCGGGAGGCGGAGGTTGCAGTGAGCTGAGATCTTGC
CATTGTACTCCAGCCTGGACAATAAGAGTGAAACTCTGTC
TAAAAAAATAAATAAATACATAAACATTAAAAAATTAAAA
AGTTAAAAATTAGCCGTACATGATGGTGCGCACCTGTAGT
TCCAGACTCAGGAGGCTGAGGTAGGAGTCTTGCTTGATTC
CAGGAGTTTGGGGCTGCAGTGAACTATGACAGCACCACTG
CACTCCAGCCCAGGAACAGAGCAAGACTCCATCTCTGGAA
AAAAAAAAAAAAAGAGAGATGTGTGTAGATGAGGTTTAAG
ACTGTGAAGACAACTTTCTAAGGAAGAAGGGAAGGTAGTC
AGTGAAAAGAGGAAATGGCTAGGACTGAGACTACAGGACC
TTCAACCTGTGAAGGCTGGTGAAGAAAAATGAGCCTTCAA
AGGATACCAAGAAGTAATCAGGGAGGTAGGAGAAGAACGG
TAAGAGCTTTGTCATATAAGTCAAGAGAAAAGGATGTTTT
GAAAGGGAGGAATGAGCAACAGCTAAGTGGTTCTAGAAGG
TTGAGGAAGACGAGACTAAAGATGTTTATTGGATCAGTGA
AACAGAGGCCATTGGTGACTTTGGTAAGAGCTGTTTCAGA
GGAGGGATGAGGCTGAAACGTAGACTAGATGAGTGAGGAG
GGGGTGAGGTAATGGAGAGATACTGACAATAGAAGAAAAG
AAATCATGAGCTCCTTGTTCCATGGGCTACCAATAAAACA
GGGAATTACTTTAGCCAAATCAAGCTAGAGTGATATATCA
TAGATATATGTCTTCAAAGCACTGCATTTATCCTACAATG
TTACCAATTTTGAATCCTTTGTCATGAATATGAGGAGACA
TATGTCTGCTGGGCTTTATTCCTACTCCAACTACCAAATA
GAACTGGACTGTCTTATTCCAATTCTCCTCTCCTTGCTTC
CATTTCTATTGTAATTATTTTATTAATAAGCCAGGGCTGC
CAACGCTCATACTAAATATAATTTACTATTGTGTACAACC
AGTTTTAGGGTGGTAATGAGACACGGTTTTTTGGTGAGAA
CTGGAAGGTTAGTGACCAATATCCAGAATTCTTTTTCTAG
ATGACTGTGGATCATAATATCTTTGGCTGTTTTGGGGGCT
TCTTTGTCTGCAAAAAAATTTTAAAAAAACAACAGTGGAA
TATGAAGTAGGTTTTTTGGTGTAAAATAGTCCCTTTATGA
ACTGCAGGTTACCAAAAAGAATTGTTGCTTCCCAGAACTA
CCATTCAACCCAGGAATCCCATGATTGAGCGCATACCCAG
AGGAATACAAATCATTCTACCGTAAAGACAGATGCATGTG
TCTTTATGTGTTCATTGCAGCACTATTCACAATAGCAAAG
ATGTTGAGTCAACCCAAATGTCCATCAATAACAGATCGGA
TAAAGAAAATGTGCTACATATACACCATGGAATACTATGC
AGCCATAAAAAATATCAAGATCATGTCTTCTGCAGGAACA
TGAATGGAGCTGGAGGCTATTATCCTTAGCAAGCTAATGT
AGGAACAGAAAACCAAATACTGCATGTTCTGACTTAGAAG
AGGGAGCTAAATGATGAGAACTCATGAACGCAAAGAAGGG
AACAACAGACATTAGGGCCTACTTGAGGGTGGAGGGTGAG
AGGAAGGAGTGGAGCAGAAAAGATAACTATTGGGTACTGG
GCTTAATATTTGGGTGATGAAATAATCCGTACAACAAATC
CCTGTGATACGAGTTTGCCTATGCAACAAACCTTCACATG
TACCCCCAAACCTAAAAGTTAAAAAAAAAAAAAATTATTG
CTTCCCACATACGTGCTAAATTTCAGTATTAGGGTATCTT
TTATTATTAAGATTCTGGAAGTTAACATGTTCCCAAATGA
TCTCCTCTTTTCTGTAACTTGGTCCACTCATGGTCTTCTC
CATTTTGGTTTGTGGCAACTTCCATCCTTTGGGACAAAAA
CTTAGGGCTTCTTTCTCTCATATTTCACATCTGTCAGGAA
ATTCTATGGGTTTGGACTTGAAAATATATCCAAAACCTGA
CCACTATTTGCCATAGCTGCTGTTACCGCCCTTGCGCAAG
CCACTTACACCTTTTGCTTGGCTTATTACAAGAGTTTCTT
ACGGTTTTCTGCTGACTTTCAGTTTTCCACAGCAGCTAGA
GTGATCCTCTTAAAATATGTCAGCTCACAGCACTCTTCTG
TTCAAAACCTTTCCATAACTCCCCATTTCACTCAGAGCAA
AGGTAAAGTCCTTAGAATAGCCTACAAGGCCCCTCTTGTC
TGGCCCTTCATATCACTCCATCTCATCTCCTACTATTCTC
CCCTCATCGTCTGCTCCAGCTATCTTAGCCTCCTTGATGG
TCCCAGAATTTGCCAGGCAGGCTCCCACATTAGGCCTTAG
CGCTGGCTGTTCCCTCTGCCTGGAAATCTTCCTTCATATT
CGTGGAGTTCACACCCTCCTTTCCTTCAAGACTGTGCTCA
CACACTGCCTTTTCAGTGAGGCTTACCTTGACCACCCTAT
TTAAAGTTGCTCCTGTACACCTCGTCCCCTTCCCTTATTC
TATTTTGTTCACAATAACTACACTTGTCTTTTAAACTTTT
TGTTCATTAATGTATCCCTAGGACTTAGAGAGTATCTATC
ATGTGGTAGGTATTTAATAAATATTTACTGAATGAGGGAT
GAATTTATTTTGCTTAACTCAGTATAACCCTCTTAAGAAA
AACAAGACTATAAACCAGATTTTTGAGAACGTTAAATTCT
TTCTTTTTGTTTTTTCAGGTGGAGTTTCGCTCTTCTTGCC
CAGGCTGAAGTGCAGTGGGACGATCTCCACTCACCACAAC
CTCCGCCTCCCGGGTTCAAGCGATTGTCCTGCCTCAGCCT
CCCGAGTAGCTGGGATTACAGGCATGTGCCACCACGCCCA
GCTAATTTTTATATTTTCAGTAGAGACGGGGGTTTCACCA
CGTTGACCAGGCTGTTCTCGAACTCCTGACCTCAGGTGAT
TCGCCCGCCTCGGCCTCCTAAGGTGCTGGGGTTACAGGCG
TGAGCCACTGCGCCCGGCCGAGAACGTTAAATTCTAATTG
AATTAACCGTAATTTAGTATTGCCACATACAGTAGCTGAG
ATGGTGCAACAGGGAGTTCGATGGAGATTCTGGTTAGGGA
CATGGTGGGCTAAGAAAGAATTGTCTGTTCTTGAAACTAG
ATAAACCCAGGGGATTTACTCCCCTTCAGGTTCTAGCATC
ACGTATAAAGGCAGAGAAAAGTGATTCTGAGTGAACTTGC
ACTGGCAACTTACTAGAATGAGGCTTCCTGGAGTTAGGTT
CCCGGAGTATGTGTCTCCCTGGAAGGTGGAAGAAGAGCCT
GAACCTGCTCTGCTACTCTTCGGAAGAGAGCCCTGCCATT
TCCCTAGGGCTTGGCCTCCCTCCCTGGAAAAGGATGGTAT
CCACCGACTCCCCGTATGGGAGGCTGCTTGCAGGCTGTTC
CCAGCACCTCCCAGGGAAGCTCCTCAGAATGCTGCCTGCC
ACATTTTTACGCTTTTTTAAAAAAATTATTTTTATTGTGG
TAAAACATACACAACATAAAAGTTATCCCTTTATCCAGTT
TGCGGCGTACATTTGTTAACCTCACAGCAAGTAACACGTT
TTAAATTAGAATTTGGACAACGGCAAATGAAATGAAAGGC
GAACAATCCGAGAATCGGGTCACAGAGGAGCTCTGGGAAC
GCGCCGCGGGCTGAAGCCACACGGGGAACTCCATTTTGTC
CGGACAGAGTCGGTCCTGGCCACCTCCAGGGAGTCGAGTC
GTTTCCGCGGCGCGGCCCGGGCCTCCCCCGGGGGTCCGCC
CGCCTCTCTCCGCCTGGCCCAGCGGCGCGGCCGCGGGAGG
ACTTTGTCCACTCGCCCAACCTCGGGCGCCCAGTTCTGAA
GGCAAAGGGTCCCCTGCCTTGCATAACTCGGAGCCGCCGA
GGAGGTGACGGCGGTAGTTCTGGGGCGGCTCGCTGCCATT
CACTACCATTCTGTTTTCCTGAGGCGCCGCCTTCCAATTG
CCCCGGCTCCGCTAGGAGGCGCGCGCTCCAGCCGCTCCGC
CGCGCGGCCCCGACCGCACTTAAGTCCGAGGCGAAGAAAG
AAAACGCTGCCGGCAGCCGCAGCTCCCTGTCCGCGCCGCC
GGGCCCGCGCAGGCGCGCGCGGCTCCTGTTCTCGCGGGCG
CCCCTCCCCAGGCCGCCAGGCGCGCCGCGGGCAGGGTCCG
CGCGGGGGCGGAGCCGGCGCAGGCTCGGCTGGGGCCCGGC
CCGGGATTAGTTGGTTTCGGAGCGGAGGAGGAGCCTCGAC
CGTCGCGCGCGTCAAAGAGACAAAGCACGTCAGGGGCCCG
CCCGGGGCGGGTCGGCCTGGGCTCGGTGGTGCCCCAGCCC
GCGCTGAGGGCCCTGCGGACCCGCGCGCCGCCGCCGCCTC
GCAACAGGTCCGGGCGGCCTCGCTCTCCGCTCCCTCCCCG
CATCCGCGACCCCGGGGCGCTTCAGCTCGGCCGGGGCCGC
AGTCTGGCCACCCGCTTCCATGCGGTTCGGGTCCAAGATG
ATGCCGGTAAGGGGCGAGCGGCCGGGGCGTAGGGCCCGGA
AGTGTGCGGGTCGCGTGCCGGGGCTGGTCCGCGCCCTCGG
GCGCGTCGGGGAAGGAGCCCGGGGCCAGGGGCGCGCGCGG
AGGGGCCGGGGCTTTCCGAGCTTCGAGCGGGTTTCTGGAG
GGGGAGGCTCCATCCTCAGGGTTCTGCGCCCACAGCCGGC
CTGGGGGCGCGGCGAGACCCTGACCGCGAGGCGGGTTCCC
CCAGCTGCTTCCGAGTCAAGCGTGCCGCCCGCGAGTCCAG
CAGCCACTCAAACTTTTCGTCTTTCACTAGGTCTTGACTT
TTTTGCAGTTCTTGAAGGTCAAGAATACGGGAACTGGGGA
CCTTGTTCTTTGCTGGGTCTTTTTTTTTTTTTCTTTTAAC
TTTTTACTGGAATGAAACATACGTTACTGGAACGGGTACC
TTTGCATTGTTTTTAATCGAATTTCGATCTTGATATCCGC
AGTAGCAGCTAAGTCACCCTTACCTCTTTGTGGAAACTGG
TTATGGTAAATGCCGTCTCGGAAGTTTTAGATTGCAGGAA
AGCGTACGTGCCTGGCTCCCTTCATTTCCCACAGCTTGTT
TAGCAAAACCTCCGGAGAGGATTAGTGTGTTCTTTAGGAG
CTCTGCAGGCTTTTGACACGGCCACCAGGCCACAGGTGAA
CAGCAGGTTTGAGACGTTTCTGAAATGTCTCTTGTCATTT
AGCGATCGCGGAATGGAGGTTTGCGGTGGGTTGCGGTGGC
TTCTGCAGACTTCAGTAGCGAGTTTCTTCGTGGAAGTTGT
ACTTGCACCTCTCCCACTGAAGTGGGGACATCTTGCAGGC
ATCCTATGCTTGTGGCTCCATTTGTTTAGACAAAGAAACA
AAAAGCTTTTACTTTTATAAAGTCTGTGGAATGGAGTGAT
GACAAAGTTTGCAGTCACGCATACAGAGTATATAATATGC
TGTTCCCTGGACCCCTACTTGGGTCATGGAGGGCGTCCTG
AACTCTCATTGGGCCGACTTAACAATTCACTAGATTAGTA
ATTGGGTTTAGATGGTTTGGGATATTTTGTCCTGCCAGGA
TAAAAGGAATTTGAAAGTAGCATTATGCATCTTAGTTTAA
TGCCTGGTTATGAAGTCAGGTTTGTGGTGTGAATACCCAA
TATTGAAATAGTGGACCATAGATAAGGGTGATGGATTTTG
CTGTTAAGATTTTTATTTCCTGGATTTACATCTCTTTGTG
TTGAAATAACTTGTACGGATTGTCTGTGAATTTTTCCTAA
TAATAGGAGCAAGAGAAACACGTATCAGTTGTTGCTGTAT
GGTTTCTTCCTTGTTTTTTGTCAAGGTATCCTTTGGAGAT
ACCCTACCAAGGTATCCGTTGTGTAGCCGAATTCATAAAA
CGTTATGTGGCTCTTGAGACTACATTCAATTTAGCAATAC
GGTTCTTCTGATTGCCTTTCTGATGTCAAAATAGAATCCT
AACACGGACTCAGTGTGGTGTGATGGCACGTACACCAGCT
TTGAAGTAGACTAACACTTCAGTATTGCTCAGCTACTACC
TTTAGTGACTGTAGCCAGTTAAAAAAAATTTGTCCCTCAG
TTTCATCATCTGTAAAATGGGGATAATAGTACTCAGCTCT
TAGGGTGGTTTGAGGATCTAGCTTCCAATAGGTGGTAGAT
AAAAGCCTTTGAATTTCCAATGTTGGTTAAACTGGAGATT
CTCAGATTTGTGATATATAAAAATATGAAATAATTTTTCA
TTTAGTAGACTCATGTTATATGTGTCTTTATACTGTAATA
TTTTGGATATTTGAAAATAAAACTTTTATTAAGTATATTT
CTCATCTTTGGCTTTTAATATGCTTGGATTTTTATTCCAA
CATGAATGTAATTTTGTTACATTACTTTGAAAAATTCTAA
CCAACTTACCAGGAAAAGCACATTTAATGTAAAAAAATGG
GTAGTCTCAGAATGTAGACAGTTGGCCTTGATGTACTTTT
ATTGTGGTAAAATATACATGAAATAAAATTTACCATTTTA
ACTATATTTAAATGTACAGTTCTGTGGCATTAGGTACATT
CCTTGATTTGCTTTTAAAGGCATTCTGAAGATAATGGTTT
ACTATTTAGACTGCATTTATTAAAAATGTGCAAATAGGCC
AGGTGCGGTGGCTCATGGCCGAGGCGGGTGGATCACGAGG
TCAAGAGATTGAGATCCTCCTGGCCGGCATCGTGAAACCT
CGTCTCTACTAAAAATACAAAAATTAGCTGGGCGTGGTGG
CATGCGCCTGTAGCCCCAGCTACTGGAGAGGCTGAGGCAG
GAGAATTGCTTGAACCCCGGAGGTGGGGTTGCAGTGAGCC
GAGATGGTAACTAAGAGAGACTCCATCTCAAAAAAAAAAG
AAGTACAAATAAATTGTGTTCATGTGTTTTCTCACCAAAT
GGTACTGGATCAAGTGGTTTTCTTTTATGTGGGACATGAA
GCGATAATTGGATCCAAAACCAAAAGTGGAAGATGTATTT
TAGAAGGCTAACTAAGAATAAAGAGCAAGCTCGGCAAATC
ACCGTAGAGGTAATGATAGGGTACTGCAGAAATGGGAGTG
ATAATTACTCTCACTTTCAGATACCTGCCATTGTTGGTAT
CTCTAGTTCTGTGATATTTCCACAACTTGCTGAGGAGAAA
CTGGTTATACTTTCATACTTGACATCTTCTTTTTCCTGAT
GAAAGAAGAGATTATTTGCACTTTGAGAGTTTGGCTTTTT
AGTGATCCATTCGTTGTACTTGATTATCAAATAAAGGGAG
GCAGTTATCTCAAGTAAAAATTCTTAGTCATTTGAAAATT
ACATGAGATATCTTTTATTCATTACTTTGATTTCGTGAAG
TGTTATGCTCAGAACAAAAATGTGTTCTTAAGAAAGAGCT
TGGCTAACTCTAAAAGCTACTCTGCTCTTTTCAGCTAATA
GTTTCATAAAAATTTTTGTTTGTACCTACTGTTGAAATGA
TAAATTAAAACAAATTATTTACAAAACTACACAGTATTTG
GTAGCGCCACCTGGAAAACCAGAAGGCTTGAACTTGCCTG
TCACTTGGTAGTTGGAGATGCTGTATATTTGGCCTGAGTG
TCCAGCTGTAATGGAAATGCTCTGTATCTGTGCTGTCCAG
CATGGCAGTCACCAGCCACATGTGGCTACTGCACTTCAAA
TGTGGCCAAGGGAACTGAAGAACTGAACTTGAGTTAATTT
TAATTATATTTAAATAGGTGGTTACTATATGACAATGCAG
TCAAACCGACATCATCATATAGCCTTTATACAGATATTTT
AAAGAAAATAATAGCTGGGCCGGGCGCGATGGCTACGCCT
GTAATCCCAGAACTTTGGGAGGCTGAGGGGGTGGATCATG
AGGTCAGGAGTTCAAGACCAGCCTCAACATAGTGAAACCC
TGTCTCTACTAAAAATACAAAAATTAGCAGGTGTGGTAGT
GTGCGCCTGTAATCCCAGCTACTCAGGAGGCTGAGGCAGG
AAAATCGCTTGAACCCTTGAGGCAGAGGTTGCAGTGAGCT
GAGATGGCACCATTACACTCCAGCCTGGGGGACAGAGCGA
GACTGTCTCAGAAAAAAAAAAAAAAAAGAAAATAATAGCT
TATTTTAAAAAGCTCAGTTGAAGTGATCATAGTTTAATTT
CTAAGTTTATGGCATTTTATCTTTCATTGCTGCACGGGCA
TAATTATTTCATGATGCTGCAAAATAAAATTTGAGCTTCT
AATTTTGAGGGTCTAGAAAAAAATGGGATGTTACAGTATC
TCCTTTAGCAGTTTGACCAGCTGATCAGTAGAATTTGTAT
ATTTCTGAGCATAACTGCAAAGTGTGCAGCTCCACAGACC
AGTAGCTTAACTTTTGCTTAAATACTTGTATTATTATTTA
CAAAGGTCTGGTTTTATTTGCCCAGATTTGCACAAAACAA
CTGAAATTGTGTTTTGAAACTGAAAATCTTTCAAGTTATG
TATTTGGAACATTATATTTGTATGATTTCAAGTTATGTAT
TTAAAACATTTTATTTGTGTGATTATATCATATTTTGAAA
GAATTCTTTTTGCTTGAGTAATAGTGTAGAAAATTAGCTT
AGATCAGGCTTTATTCCAGAATAAAGTTTAGATTAGGTCC
CTAAAGAGAGGTTCCTATCTTTATAGAATTACAGTTACCA
AAGGCTGTTAAACAAATAATCTATTTTTAGAAATGTGCAA
AATATTTCACATTTCTTTTTTTTTTTTTTTGAGACAGAGT
CTTACCACTCTGTAGCCCAGGCTGGAGTGCAGTAGCATGA
TCCCAGCTTACTGCAGCCTCCGCCTCCCAGGTTCAAGCAA
TTCTATGCCTCACCCTCCCAAGTAGCTGGGATTACAGGTT
ACGCTCAGCTAATTTTTGTATTTTTTAGTAGAGATGGGGT
TTTACCATATTGTCCTGGCTGGTCTTGAACTCCTGACCCT
GGTGATCCACTAGCCTCGGCCTCCCAAAGTGCTGGGATTA
CAGGCATGAGCCACCGTGCCTGGTAGTGTCTCACATTTCA
TGTGCATTAGTTTTGTTGCCTTGTGACTTCAGCTCTTAAA
AGCTGAAAGATGTTTGAAAATTTCTGTATTTTTACCTGTT
TCAGAGAAATCAGATTTAGACTTTTTTAAAGAAATTTACA
CAAGCATACACCTGCTTATATTTAACAATTAAGGAGAATG
TATTTATCTGGAAGACACATGGAGGGTCATTCATTCACAT
ACACTGCTTCTAGGAAGAACTGTGTTCCCTCTGTCTTTAT
CCCCACCGCCCCAGCAGACAAGAAAACAAAACTTTCTTTT
CTGGAGCTTTTAAGAATACTGTAGACCTTTATCTCTTTTG
GTGATCTTCCATAGTGTGTGGCACTCTTAAAAAGTCTTTC
TAAAGCTAAGTTAACACTGATTATTCTTGAAGCTCGTGTT
ATCTAGCCTCTCCTTAGCTTAAATAGGATAACAGCATACC
AGTATGTGCTCTCACCAGCTTCTCCGCAAGGATCTCACAG
AATAAGAAGAATAGCAATTAAGAGTTTAGGAATCCAGAGT
GTTCTTTTCAGCTCATGCCACTTAAGCCACACATTATTTA
AATACTTGTTTTTTGATGGTGTGCTAGTTACTGAACAGAA
CATTCTCTTTAATGAGATGTAACTGAAAAAAGAAAACATA
GATGATGTGACTATGTATGAAATGTATAGTTATATTGAAG
TGGTAGGTGAGACATTAAAGTTCTATGTCTTATTGGGTCA
TTCGGGGATCTTTTAGGAGCATTAAGTTTTAAGTAGTCAG
TGATTTCTTAAAACACTTTGCATACCATCTTATCAAAATA
AATGTCTTATCAAAGAAATGCAACTTTTAAACATTATTAG
ATAATAGGCAGGAAAAGTAGTTTTACAGATTTAGAAACTT
TTTTTCTACATAAAATATACTCAAAACCAAATTATTTGTT
TGGATAATCGAACCAGCTTTTTGATGAATATGTTCATTTG
GCCAGTAAGTACTGAACTTTCACTTTTTTGTTTGTTTGTT
TTTTTTTTTTTGAGACGGAGTCTCGCTCTGTCACCCAGGC
TGGAGTGCAGTGGCCGGATCTCAGCTCACTGCAAGCTCCG
CCTCCCGGGTTCACGCCATTCTCCTGCCTCAGCCTCCCGA
GTAGCTGGGACTACAGGTGCCCGCCACCTCACCCGGCTAG
TTTTTTGTATTTTTAGTAGAGACGGGGTTTCACCGTGTTA
GCCAGGATGGTCTCGATCTCCTGACCTCGTGATCCGCCCG
TCTCGGCCTCCCAAAGTGCTGGGATTACAGGCTTGAGCCA
CCGCGCCCGGCTTTTTTGTTTGTTTGTTTGTTTAGACAGA
GTCTTGCTCTATCACCCAGGCTGGAGTGCAGTGGCGTGGC
ATCATCTCAGCTCACTGCAACCTCTGCCTCCTGGGCTCAA
GTGATTCTCTAGCAGCAGCCTCCCGAGTAGTTGGGATTAC
AGGAGTGCACCACCACACCCAGCTACATTTTTTTTTTCTA
TTTTTAGTAGAGACGAGGTTTCACCATGTTGGCCAGGCTG
GTCTCGAACTCCTGACCTCAAGTGATCTGCCTCCCAAAGC
GCTGGGATTATAGGCGTGAGCGACTGCACTTGGCCAAACT
TTGACTTTTGAAGTGCATACTTCAGTTGTTTTTCTGGATA
CAGGTTTATAACTTAATACTACTTTATTTAAATTTCAAAC
ATATCAACCCAAAATCCCTTAAGGCACAAGCATAGAAAAG
TAGTAGAAAACCATGATGAATAAACTATTATAGATTACCA
GTAAACTACTTGTGGTAACAAAAAATGATTAAGGCAATTT
ACTGTTCTTCCACAGGGAGTGAACAATTTATATGTAAAAG
CAGGGAGAGTGGAAGCTTCACTCTAACTTCTCTCCTGGAG
ATGAAGAGGAGCCCCCTTTCTGTGCCTCACACTGTGCCTG
GTGATTTAGGTTGGTCATCCTGTCTAATCCCCTTACTACA
CTCTGAAGTTGATCTTCCCACTCTCATTCAACAGATGAGG
AATTTGAAGCTCAAAGGGTTTAAGTAATTTGTTTCTGGTC
ACTAGTAGAAATGAGATTTGAACTGCCTGCCCGCAAACAC
GTGCTCTGTTCAAAATGGCAAATGCTTGGGTCAGAATATT
TTTATATGTTTGACAGGACAAACAGTGGTAATGATGTTCT
TTTGGCTAATTGTAACTTCAAAAATTACTTTTCAAAGCAT
AATCCTACTGTAGTTTTAAAGTAGAAAAGGAAAAATGGAA
AGAAAGATGGAGACATCTTCCCTTACTTAAATCCATACTG
GATGAGAAGATTGGTAAATAGTTCTCTTATGGACTTGTTA
AATGATGTGGAGGTGCTTACCTCCCCTGGGCAAAGGAAAC
ATCTCAATAGCTGTTTCTTCCCACCTCTATCTAATAATAC
TACCATAGAGATCTCAGATCTTCCACACCTGCAGGGAAGG
AGAAGGGGTGTGGTAATTAGCTTTTGTATAAGGGGTGTTA
AATAGTCTTTCTTGAGATGATATCTGTAAATGTGGTTTGA
AGGTGATAATATATTAGGTTGGTGCAAAAGTAATTTCGGT
TCTTACCATCACCTTTAATGGCAAAACCACAGTTACTTTT
GTACCATCCTAATAGGAAAGGAGCAGAGTAGGATAGGCAT
GTTGGGAGAAGTGGAGGACAGGGACACATACAATGTCTGC
TGTGAGATGACCAGTGTCATTCAGCCGTTTCCAGTTACTC
GAATGGTGCAGCAATGACTTTGACGTGTCCAGATGGGAGT
GGAGTGAGTGTCTCCACTTGCAGCTTCAGGACTGTCCATG
TAGTAGGGAGCAGTAATTCAGTGTAGTCAGATACCTTTGT
TGGAAATAGATTAGGAGCTGATTTTGAATGAAATCACATT
AAATCTTTGCTTTTCATTCTCCCTCTTTAACCATTTGGTT
GTTTTTGGATGGCCTTTTGGGGATAACATCTGCTCAAAAG
ATACTTAGTTACTATGTTCTGTATTCCAGGCACTGTTGTA
AATGCTATGGAGACAGGAAAGGAAGTTTTCAGGGAGCTTT
ACCTTTCTTTCATAGTGCTTAATGGGGGATTTGGGTGGGA
GAGAGAGAAAATAAACAAAAAAGAAAAACATGAGAGTTAA
ATGGGATTTAAGAAAGGTAATGTGACTGCAATGGCTACTT
TAGATTGGATGGTCAGGAAGTGACCTTTCAGCTGAGATCT
GAATGACAAGAAGGAGCTGCTCCTGTGAAGATTTGCAGGT
GGAGCATTTCAAGTGGGCATGATTCCCAGGCACTGGTGCA
GAGGCCCCGAGGAAGCACTAGGGGCTGGGGTGAGGGACGG
GGGAAGAGGGGGTGGCAGGGGCAGGGCAGGTCTTCATGGG
CAGAGGGCAGAGTGACTAGAGCTGAGGAAAAGACCTGTCA
GCATATAGGTTTTTGTGGGCCAGAGGGAAGGGTGGAGGTG
GCATGGGAAGGGACGTGGGAGCCACAGAAGAGGTTTAGTT
AGCAAAAGCGACAACCTGATTGATTAGGAAAGCTCACTCT
TGCTGTGTGGACAGTGGATCTTACAGGTGCCAGAGTGTAA
GGCTTGGGCAAGGTGGGAAGAGTAGGAAAGTCTACAGAAA
GCTGCCAAAAATAAATTAAAGGGTTTTAATTTTATTTATT
TTTTATTTTTTACTACATCTAAGGCCCAGCTGACAGTAAG
AATTGGTTGTGAAGACACTCAAGAGTTTGTCACTTCCTCT
GATAAATTGTTTTATTGACCCTCAGATGCCCCAGGGGTGA
GAGGAGAAACAGTAGCACTTACCCAGGGTTGGAAGTAAGA
CAAGACAGGAATCGTGGAAGATCACTCCTGTATCCACAAG
CTCCTTCCTGTGGGACTAAAGAGAAACCATACTTTTTATA
TTACCAGAGAGCTCTGGAGAGCTCTGACAGCTACACAGAG
CAGTTTAAATTTAGGCTTGAGAGAAAGCCTTCTGTCACCA
TGTTTCTTTAAAACCCAGTAGTGTGTATCAGGTTTCTCAA
GGAAGCCATAGTCTGTCCTGAAATGCTTTAGGACAGTTTT
ACTTTTGATCACATGATCAGAGTGCACTGGAAGCTTCTGA
TGCTTCAACTTAAAAGTTCCTTGACTCCTCCGCCTTTTTT
TTTTTCAAATTTTAAAACAATAGTATCTTCATTTTTCCGG
CATAAAGTAGCGAGTGACCTAGGAAAATCAAGTCAGAGTT
AACTTTAATTCTAGAAACCGTCTCTTCGTGCCAGTGTTTT
CTGCATCACAACAAGATCTAGATAATAACTGCTTAGTTTG
TGTTATGTAGGTAATTTTCAAAAATTTTGTTAATTTCCTG
AAAAGGTTGGGGGGCATCTATTTTGGATAATGCTTTTATT
TTAAAGGTTGATTTGATCTTTCTCTGGTAGGTTTTGCTTG
TTGCTTTTAGTAGCCAGGGACCTGGACTTGCATTCTGCTT
CCTTTCCTCTCTTCTGTTTTCTCCTGGAGCTGTTGAGTCA
CCAGGGCACACAGATCCCTGTTCTCCATTCCCTGGGGCGC
CTGTTTGGCCTCACCCCTCTCCTACCTGTACTGTTGTAAT
GCTCTTCTTATCTATGTTCTTACCTTTTCTGTTCTCTGCC
CTGTCAGGCCATTTAAGGCACTGCTTCCCTGGTGGTCTTT
TAGAAACAGCAGCGTGTCTCTTCCCTCTCCAGAATTCTTC
AAGTCTGACCTCTGTTCCTTACAGCATAAAATATATAAAC
TCTTTAGTGAGATAGAAAGTTTCTTTATTGTGTAGCCCAG
TGGATTTCAGCCTTTTTGTGTCATTGATACATTTCCATTT
CAGAATTTTTAGCTGCATAATGGAAATGATTGAAAAACTC
AAAACATCTATTAAACAGCACCAGCTGTGGCACAGTAGTG
GGAATGCCTTGTGCTGTGCAGAAGAGCACCCGGTCACCTC
GCAGTTCATTCGCCCTGCCTTTGGAATTGTGTTTTGTCTT
GCTCACAGCAAGTTGTACTCTGTTGCATATTGCTCTCCAC
TCTTGCCTATTGCCCTCCATGACTTGCTCCACTCCATCGG
ACTTTGCCTTAACAGTGTGTGTATGAAACAAATTTTGTGC
ATTGAAAGTTTTTGCAGCACATTCGAGGCGTGTGGGTTGA
GAATTGACCCATCTCTTCTTATTTGTCCTGCCTTGTCTCC
CACCTCTGTGCTTCAGCAGTTCCAGGACTATAGTTGTGAG
GGCATGCCACAGTTTCCTGTGTCTTTATACACAATGTTTC
TCTGCCTAGATGGTTCTCTTCCTGCTTGTGTTACTCACCC
TACAGTTTCAGCTTAATAGTACTTAATGTTAAGCCTTCTT
CTACTGCTTGGAGGGGATTTTTTTTTCTGTTCTTGCTGGA
CTTCAGATGCTTTAAATGTACTTCACCAGGAAGTTCTCAT
TTCTCAACATTGCACCCTTTTCATTGTTTGCAGTGCTTCT
TCGTTGTTCCATAAGCTCTAAGAGGATGTGGACCATGCCT
TTTCATCTTTGTGTTTCTAGCACTTACACAGTGTTTGGCA
TACTGTAAGGATTTAATATTGTTTGAGTTAATGGATGAAT
GAATATTCTTATTTTGGATTTTCTTTGGTGAGTGTAGTTC
TTGCCTCTACTTCTATAGCAAAGTGGGAGGTAGGAAGGAA
ATAACTAGAAGCAATGGATTGGTTGTAGTTTGATCATCAC
GGATAGATCTTAAAAAATGTAGTGTTTAGTGAGTAAAAAT
AAAAAATAGAATGAAATCTGTAACAGTACCTTTACGTAAA
ATAACACAAATGCCTGGCACACAACAAGGCTCAGTTTAGA
AGGAAGCACACCAACACTGAACTTATCAATGGTTGGAGTC
GGGGAGGAATTAACTAAATGTATTTGTTCTTTTGCTTTAT
ACATTGATTGTTTATGACAGATATTGAAGCAGAGTAGCCT
AAGATGAGTTGCTTTAGAGGATACGTTCAGAATTTGAAAC
CTATCTAAATTCAGCTTCAGGCATAGTTGAAAGAAGAGAA
AAGATTTCTTAGTTTTACTTAAGCAGAATTCTTTGAGACA
TTGTCTGACTTTGAAAACGTTCACTGTGAAGTAATATCAT
TTATAGATAAACATTTCTTGATGCTTCAGGATGTGAACAT
CCTCTTTGTCATGTTCTTGTCGCCTGTTAACTTTCTCCTT
TTCGTGGAACTTTGATTCCCTGCGTCACAGTTTCAGTTCA
GTCCAACAAACTTGTATTGCATATTTGCTTTGTGTGAGAT
CCAATAGAGTTTTTCGGGGAGTGAGGTATAATGTAGGAGG
AGAAAAACCAGGGAAGAACCATTTAAGAACCAAAACCTGT
GTCCTAAAGAATGTATGGACCAGTAGGACAGATAAGACAG
GGATACAAACAACTACAGTGTGAATGGTTGTCAGAGAAGC
AAAGAGAATATTTACTTCTGGCTGGAGGTAGGTGTGTGGG
TAGGGACGGATGGATTGGAGGAAGTTTTATGGTCTTTGAA
TTATTCTGGAAGGATGGGGATGACATTGACACTACAGGAC
AGTGTAGGAATCAGGTGAGCTACTCTGGGGGGAGAAGTGA
GGAAAAGTGTGGCTATTTTTAGATTTCTCCTTTGGTGACT
TGAGGCTATAACTGTGGAGTAGATAATTTAAAATACGTTT
TAGGTCTTAATATTTCTTGTAATTGAAATGGAATTCCTTG
AAAATCAAAGTATGCAAATATAAATACCCGTGTATATGAT
CATAATGTATTGGTATTGTTGTTGGGTTAACTACTGGTAT
TGTAATTAATATATACATAGATTAATATACACTTCTGTTA
TTTGCTAGCGAAACTAATACTCTACATTATTTACAGCAAA
TTACTCAGAAACCTAGCTTCATGTTACTTCCCTGCTCAAA
ACCCTCTAATGCAGTGGTTCTTAAACTTAAGTGTGAGTAC
TGGGCCTCACCTCTGGGGTTTCTGAATCAGGAGGTGTGGA
GCAGGGCCTGGGACTTCATATTTGACAAGTTGCCAGGTGA
TGCTGGTGCCGTTTGAGAATTGCACGTTGCAAATCACTAC
TCTAGTGACTTTTCCCTTGCAATAAAGTCCATACTCCTTA
TTCTTGACCTACAAGGCCCTGCTCGAGCTAGCCCCTGTTC
TACCTCTGCCCTCATTGGCACAAGTCTGTATTCCTGATGT
GGCGTTTTTTCTGGTCGTGGAATTACCACTTCCGGGCCTT
TGATGAAATGTCTTCCTTCAGATGTTTCAAGTGACTCTGG
CTTCTTCAGTCTCAGCTCCAAAGTCCCCTGCACCCTGAGG
TGTCTTTCCTAATCACGATCAGCCATCCTCTCCTCATCAC
TTCCATAATTCTTTATCATATCACTTTATATACTATGCTC
ATTTGTGTACTACCAGCCTCTCTTCTCTGCCCTAAAGAAG
GCAAGCTTTTTCATCACTGTGTTCCTTTTGCTTTAACTGT
GCTTTCTTAGTACGTGTTTAGTAAGTACTAATGGGTGAAT
GAATGAAACTTCTTTTTTTTTTTTTTTGGGACGGAGTCTC
GCTCTGTGGCCCAGGCTGGAGTGCAGTGGCCTGATCTCAG
CTCACTGCAAGCTCCGCCTCCCGGGTTTACACCATTCTCC
TGCCTCAGCCTCCCGAGTAGCTGGGGCTACAGGTGCCCGC
CACCTCGCCCGGCTAGTTTTTTTTTTTTTTTGTATTTTTT
TAGTAGAGACGGGGTTTCACCGTGTTAGCCAGGATGGTCT
CGATCTCCTGACCTTGTGATCCGCCCGTCTCAGCCTCCTA
AAGTGCTGGGATTACAGGCTTGAGCCACCGCGCCCGGCCT
GAAACTTCTTATTGAAGTCAGCAAGAAGTTAGGATTGAGG
GGAAGGCATAGAACCAGAAGCTTCTTTGGCGTGGCTGGCT
TTGATAGGATATGACTCCTATAAGTTTCTATGTAGAGGTC
CCTGTTACCTGTTTATGTATATGAAGTGGTTCTCTTACCA
GACATCTGTGACCAGCAGTGCTACTTTATGAATTTTTCCT
TAATTAAAGTAACCACTTCATATTTGCTCTATCATTTTCT
TCCAGAATGTTGATTATTTCAGAATATGATTGTGTGCTCC
AGATGGTATTGAATGGATGGTCAGGATAGTCCATGCATGA
TTAACGTTTTAACAGAATATTGTTCAAATTGATATTGAGA
CTTCACATGTTATTGATTTCTGAATTCTATTAACTTGCTG
TAAGTGAGCAAAGAAATAGTTTATGATGTAAAAAAATCCT
TTGAATATGATTTTATGATTTTGCTTTAAATAAACTCAGA
TGTAAGTGATAGGAACTGATGGGTTGATGTTAAAAATATG
CCATCATAAAAAGTGGTACACTTAGTGTAGAAGTAGGTTT
AATATCATTGAGCCTTAATAGAACATTGGTATACATAACT
CATGGTAATTGATGAAGATTTTTAAAAGCAGTTTAATGGC
TCCAGGAGTGAACTCTAGAGAAACAGCTAAGAAATCATGA
TAGGCCTTTGTAAACAGTGATTCTCTGATAGCTTTAATAA
GGTTGGGACCCATTGTCAGGGAGGTAGAGAGTGTCTCTTT
GAGGGAAAGGACTCAAATATGTAGTGTCCCTGTGACTCCC
GAGGAAGGTTCCAGAGACCCCTGTGGGTTGCCTACACAGA
TATTGGAGAGACGAGGAAGGACAGCCCAGGCTGGGGTAGT
TGAGCAGCACACCTCTTGCAGAATGCTGGCAGCCTAGCCC
ACAGCTAGGGTGCAGCATGTCTGAATTAGGGAGCCAAGCT
CACCAGTGCTCTTGGTGTGCAGTCCCAGCTGGCAGAGTGA
GCACTGGAGCAGAGTTCTAGGTCTGTGCAGAGACAGGCAG
AGTATCCTCGAGGACTGGAATGGTCTGCATCTCCTTCCTA
AACCCCGCCCAGTGTTAGAAGCCATGGTTGGGCTAAATGG
CTGTATATGAGTTTGAAAGAAACTTTGGTTATATCTTAAT
TTAATCCCTGCTCTGTATCGCAGTGTTGGGAGAGGTGTTT
TTGCTTGACTGGATTATAGGAAGCCTAGTGGCATCCTCCT
CTTACAAAAAATATTTTCAGGCCATCCTTCGTAAGAGGTA
CAACAAAATCTAGAAACTGAAGTAATAGTTTTACATTTAT
CTTCCTACAGAGGAATTGAGAAACACAGAAACCATTAGGA
TTTTCCCCTAATCTCTCTACAAACGTAATTGCCTGGCTGT
TCCTGTGGTATTTCCTGTGAGTTGCAAAATTTGGGGAGGA
TTTGTGTCACTCTTTTTACAGATTGTTCATTTCATAATTT
TCTCTTTTTTCCTCTTAGGTAAACTTGAAGGATTTGAGTT
TTTATAAATGAAAACTCTGAAGGTGTTGTTGTAGAGCTTA
ATTTCCCTTTGGTGACAGGGAACATCTTATACTCTTGGTT
CCTTTCTTCTTTCTGTAGAACTTCACATGATTTTCTTAAT
CAAATGAATAAACGTTAGCCTTTGACTCATCTTGTAAATG
CCCTAATCATTTATTTTTGTATTTCCTCTTAGAAAAGTCT
TTCAGATTTTAATCTGAAATAATTCCTCTTTAAAATGAGT
TATTCTTGTGTTGATAGCATAACATCGTAGTTACAGTACA
TACATGCTCTATAAACACAGAACTCTTAAATCTGTGACCC
ATTGTTTTTAAATGAAAATAATCTGTGACTTTGAATTTTT
GGAAGGGCAAATCTTCATTTGGATATGACTGATATGAATT
ACTGTGCAGCGAGTCTGTAGGAGGCCTGGCACAACTTAAC
ACAGTGTTTTTTTTTTTTACCTTTCCCTGAACTTTCCTTC
TGTTGAGATAGATGACTATAGGAGGTAGAAACAAATTGTA
ATCACATTTACCATTTTTGATGAAATATTTTCATGTTCTT
TTATCCCAGTTTGTATTAAGTATACTTTTAAATTGTAAAT
TATATTTAAAAAATTTTAAAGTGATGTCTATACTTGCCCC
TGGTGTCGCTGATTTTCTGTGTGTTTCATACAGGTCAGTA
TATATATATATTTTAGATGGTAGATATGTGTGTGTGCATG
TACCCAAATACATATTTTTACTTTTTTTTTTTTTTTGGGA
GACAGCATCTTGCTCTGTCGCCCAAGCTGGAGTGCAGTGG
CACGATCATAGTTCACTATAACCTTGAATTCCTGGGATCA
AGCGGTCCTCCCACCTCAGTCTCTTGAGTAGCTAGGACGG
ACTACAGGTACATGCTACCACACCCAGCTAATTTTTTTTT
TTTTTAATATAAATGGGGAAATGGGGTCTTACTGTGTTGC
CCAGACTGGCCTCTAGCTCCTGGCCTGAAGTGATCCTCCC
GCCTCAGCCTCTCAAAGTACTGAGATTACAGGCAGGAGCA
GGAGCCACCCTGTCTGGCCAAGATGGTGTGCGTGTGTGTG
TATCTATGTATGTATGTGTGTGTATGTGTGTGTGTGTGTG
TGTGTGTGTGTGTGTATATATATATATATATATATATTTT
TTTTTTTTTTTTTTTTTTTGAGACTGAGTCTCGCTCTCTC
CCTCAGGCTGGAGTGCAGTGTCGTGATCTCAGCTCACTGC
AAGCTCCGCCTCCTGGGTTCATGCCATTCTTCTGCCCCAG
CCTTCCGAGTAGCTGGGACTACAGGCACCTGCCACCATGC
CTGGCTAATTTTTTGTAGTTTTAGTGGAGACGGTTTCACC
ATGTTAGCCAGGATGGTCTCTATCTCCTGACCTTGTGATC
TGCCTGCCTCAGCCTCCCAAAGTGCTGGGATTACAGGCGT
GAGCCACTGCACTCGGCCGATGGTACATATATTTTTAAAG
TTAAAAAAACTTAGTATTGTTCTGTTTTGTAACTTTTTCT
TAACGTTTTCCTAATACTATATTTATACTTACAGGAGTTG
GTGGCTGGGTCATAGTCCTTCTGGCAAATGATTTTAATTT
ACTTAACTTTTTCCCTGTTTAAAGACTTTTTCATGTTTTT
GAATATTTACTTTTCCATCTTACTGTGTGTGTAGACCTCA
CACTGTAGTGAAAATCTTCAGGCGTTTAGAGTTTTTCTTC
ATTTCAATTTTTTTTTAGGATAAATTCCCAGGAGTAAGGT
CATGAGATACACATAATTCTGTGACTTTTGATACATTGTT
TATTTTACTTTGCAAATAGGATTTTAAATAATTTATAGTA
CTACCATTGTGTATTTGAGTAAATAACTTTTATACAACCT
CATCTATGTTGGATCTTGTCTTTTAATTGAAGACAGCTTA
ATACAGGTTGAGCATCCTAAATCCAAAAATCTGAAATCTG
AAATACTCCAAAATTGAAAACTTTTCTGAGTGCCTACATG
ATGCTCTAAGGAAATGCACATGGGTGCATTTTGGATTTTG
GATATTTGGATTAGGGATACTCAACTGGTTATCCATATGT
TCTAAAATCAGAAAAAATTCTGAAATACGAGACACTTCTG
GTCCCAGCCGTTTCAGATAGGGGATACTCAACCTGTAGCT
GTTAAGTGCTACCTCATTGTTTTAATTAATATTGATTTCC
CTGCATGTCTTCATATTTGTATTGTCTTGTGGGATCTGTC
ATTTATATCTTCTGCTCTTAAATATGCTTTAGAGTTTATT
GTTTATTGATTAATGTCTTCTCTTTGTGGTTTCTACTATA
AAAAAACGATGTTCCTGATTTCTAAGTTCAAAGGAAGTTA
ACATTTTAATGTGTATGTGGTCACCAAGAAGGGCTGATCT
AATATGCACATTTTCTACCTGGGGAAGAAAAACTACTCTG
TTAACAAGTAAGCAAGCTGTCACGAGCCCTTTCAGATGTC
GCAGCAATTTGCTGTCCTTGTAGTATGGGTAGATCTGTAA
CAGCTGTTTTTTTTTTTGTTTTTTTGACCTGATTATTGCT
GCACTCTATGATGAAAACAATTTACCTCAAAAGTTGACAG
GAACACATTTATAACTTGATTCAATGAGAATAGTCAGATT
TCTCAAAACAGCTTCCCAGAGGCTTTAACTCTAGGGAACC
CCATTTTGCTTGGTTCCTTATGGGAAAGGAGCTAATGAAG
TCATCTTACATTCTTGAGAATAGGGTATTTAAAGAACATA
GAGTGTCAGGAAAAGGCATTTTGGAAGTAAAGTTATGACA
GATAGTTTAAAAACATTATTTCTTTATGCTTACTATTAAT
TTATGCCTGTTTGCTGAAACCTCATCTACCTCAGTTCATA
ATCATCCTTTTCATTTCTGAATTTCCATTTTACCCACATT
CTCATTCATGTAATAGAGTACTAAATTGTTCTTTTATATA
TATATATATAGAGAGAGAGAGAGAGAGAGAGCGCGAGCTT
TTGAGACAGGCTCTCACTCTGATGCCCAGGCTGGCGTGCA
GTGACCTCCTGGACTCAGGTGATCCTCCCACTTCAGCTTC
CTGGGTAGCTTGGACTGTAGGTTTACGCTACCACTCTTGG
CTACCTTTTTGTATTTTTTTTGTAGAGACAGGGTTTTGCC
ATGTTGCCCCTGCTGGTCTGCTCTCAAATTCCTGGGCTCA
AGTGATCCCCCTGCCTCGGCCTGCCAAAGTGCTGGGATTA
TAGGTGTGAGCCACCATGGCCTGGCCTGAGATTTTTGTAT
CTCTCACATACTAAGCATACAGTGGGCTCTTTTTTTTTAA
TTGATATATTCATATACCATAAAATTCACCCATATAAAAT
GTACAATTCAGTGGTATTTAGTATATTTGCAAGGTTGCGC
TGCTATTACCACTAATTACAGAACATTTTCATCACCTGAG
AAAGAAACCCCATGCCTTTTTCAGTCACTCCCTATTCCCC
CTTCCTCAGCCCCTGGCAATTATTCATCAACTTTTTGTCT
GTATGGATTTGCATGTTCTAGACATTTCATATAAATGGAA
TTATATGCTATGTGGTCTTTCATGTCTGGCTTCTATCACT
TAACGTAATATTTCCAAGGTTTATCCATGCGGTAGTGTGT
ATCAGTACCTCATTCCTTTTGATGGCTGAAGAATATTCCG
TTCTAATATAGTGGACTTTTAAGATGTGCTTCTTAATTGC
TTGTTTTTAATCAGTCCTGACTAAATTTGAGGCAAGATAG
ACAAGAAAAACACTCTCAACAGACATTTGTCTTCCATATC
TCACAGTAAGCATCCAGGGAAGGCACAATGTGTATGAATA
AAAATGGTATATGGTTATCGTATTTTCATCATTGATTACT
TAAAGAATCAATTTTATTGTGTACGTGGTACATTCTAGAA
AACTTAAGCGTAGATGAGTTCCTAAAAATTCACATAGTCA
TCCCACCACCAGGGCATAACTACTGTTAATTTGGTGAATA
TAGTTTCAGGCTTTTTTCTGTGCCTGTAGATGTGTATGCA
TAATAGGGTACAGTAAGCACTATTTTATAACAAAACAAAC
ATGTGTAACTGAAATATTTTTAATAAAAATGTTTCATTTT
TTGTTCATTGCCTTCAAAAATATTTTCATATCTGATGGAG
GAAACTTCTTAGATTTAACAGTTTTATTTTTTATCTTTAA
AAATGGTGGATTCTAGGCCAGAATTGTTTTCTGAAGGACT
TAGTTGATAGAGTAGCCTAACATTTGTTTTCTAAGTAAAA
TTTTCAACATGCTGATAAAAACTGCTTCACTAAAATGAAA
CAAGTGTATTCATTTTTTTATTAGAAAATTCAATTCCTTT
TTGACTAATTCTTTTATCATTTTGTAATACAGTAAATTTG
TAAAACAAAGATAAAAGGATGGTAGCAATAAAAAGAACAT
GTGTGCTTGCATTTTCTCATGTTAACATGATAGGTTAGTA
AAACCAGCCTCTCTTTCTATTATTTTTCTTATTTTTTTGT
TCCTCTTCCAAGTAAAGGAAGGAAAAGGGAATTGATACAT
ATTGGAAAAAAATAACCTTTATAACTTGAGGATATACTTA
TGTCGGTCATTAGTTTCTTGTCAATACCATTTTCCCTCTC
AACTAGGCCATTCCCATCAATTAAAATGATCTGTAAAAAC
TCTCATCTTGAGATAAAAAGGAAACACTCCTTTTACCAAA
CTGTGTCTCCTTCCCTAGGTGACTCCATTTTCTCTCCCTT
GGGTTAGGCAGAACACACTGGAAGAACTAGTTGTCTATGC
TCTGCCTCTGCTTCCTTCCCTCAGGTTCTCTAGCCTGTTC
CTGCCAGGTCCCTATACCCATGACTCAGTGCTGGTCAAGG
CAGTCGGCAGCTTCCACCTTGCCAAGTCTGATTGTACACT
TTTGCATCTTCCTCCCTCACACTTTCTTCGCTTGATTTCT
GGTGTCCTGCACTCTTCTGGACTTCTTCCTGTCTTTTTTT
GGTGGCTCTTTCTCAGTCTTCTTTGCTGGATCCTTGTCCT
TCGTGGGATCTCTGGAGGTTGCTTGATTAGCTCAGGACAC
AGTCCTCAGCGTTCTTTCCTGTCTCTAGCTGGCCCTAGCT
GCTCTCATCCAGGCTTAGGTTTTAAATGCCTCTACATGCT
CATCTCTTGCTTACTCATCTCAGTCAAACTTGCGTATTAA
ACAGCCTTCTCATGCCTCCATTTGAATGTTCCATGGGTGT
CTCATATTTAACATAGAGGCCTCATCCTGCGGGCCCTTCC
CAACCTGTTCCTCCTTCCTCACTTTGTACCTGGTGCGTAG
GTAGCAGATCCAGAGTCACTCTTAATTTCCCTCTACTTTC
ACATCCCACATTCTGTCCACCAAGAGAGTCTTACTGGCTC
TACCTTCAAATAATAACGCAAATCCAGCCATTTTCACCAC
CTTTGCTGTTAACTTGCATTCTGTGTTACCATATCTCATT
TTGTGTGTGGCATGTACCTCTTATTTGGACTTTCATGCCT
GTCCTCCTGTAGTTTGTTCACATAGTGAGTTTTTTTAATG
GCATGAATAGCTACCCTGTTCAAAATCCTCCAGTAACCTC
TTATTTTTAAAAATTGAGATATAATTCACATACTATAAAA
CTAATCATTTTGAAATATACAATTCAATGGTATTTAATGT
ATTCACAATGTTGTGCAACTATCACCACTAATTCCAGAAT
ATTTCCATCACCCCAAGAAGTAGCCCTGTACCTATTAGCA
GTCACTTCCCATTTCCCCTTTCCGCAGCGCCTGACAGCCA
CTGATCTACTTTCTGTCTTTAACGATTTGCCTCCTGTGGG
CTTTTAGATTAAAATCCACAGTCCTCGCTCTCGCCTTAGA
CAGTGGTTCTCAGGACGTGGTTTCTAGACCAGCAGTATCA
ACATCATCTGAGGGCTTGTTAGAAATGCAGAATTTTCAGT
CTCCATCCCAGATCTATTGATTTAGGAATTCTTGGGGTGG
AGCCCAGCAATCTGTGTTTAACAACAACCCTCTGTCCACA
CCAAAGTTTGGGAACCTCCAGCCTATAAAGACATGCATGA
TCTGGCTTCTGCTTGCCTCCTTGAATTAACCCTTTCCTCT
TGCTCCCTCTGCAGTGACCTTCCTCTTGTGCAAATGTGAC
AAACTTGTTTCCTTCTCAGGGGCTTTAAATGTGTTGCCTC
TGGTTGGCACATTCTTCTCCTAGACCTTAGTTGGGCTGTG
TCCTCACTTCCTTCAGATAGTTGCTCGGTTGCTCAAGAGC
TCTCTGACTGCATAGTACAGAGAGGAGGGCTCCTGTGCTG
GGTGTCTTTTTTTTGCCCCTCTGCATTCACTTTTCAGCTT
CCTCCATCCTGCTTTTGTGCCTTAGGAGGTTGACTTCTCT
AAATTGCATCAAGTGCTTCCCTTGCCATCTGGTAGGTAGT
TGGGTTTGTCCAGTGGGGAGTAGTGGATGGACATGAGAGG
GAAGGAGCCAGGTTGTGGTGTTTATTTTTTTGGCTTCCTT
CCTGTGGGCTGGCTGTGTCCTTCTCCACGTAGCTTTCTTT
CTCTCTCTTTGAATTTTGTACTGCCTGTAGTATTAGCTGT
TTAGTAAAGATTATTTCTACATTAGAACAGAGACCATATA
GTAGATGATCTGTAAATACTGAATGAATGAAAATAATATT
GAAACAGAGGTAGAATGACGGTAGCAGAATGTTAGTTGAA
GAAATGAGAGGACAACACACACTGTCATTTGAGAGTATAT
AGCTGTGCTATGTATTACATGCCATACCGTTTAGCACTAC
CTGCAACAAAACTGACCGTGAAAATAAATCAGAGGTGAGA
TGATGGATTGTGGGCCAACTGTTGTTCTGAAAGACAGAAC
TAGAGGCAGTGAAACACTTGGCACCGTGTGGTCCAGATTC
AGGAGACTCTTTACCTGTATGCTCTCGAGGAAGGGACTCA
ATCTTGGTTTTGCCATTTAATAGCTGTGTGACCTGGGTGA
GTTACTTAAATCCCTCTGTGCTTCAGTGTTTCCATCTGTA
AAATGCAATCACATTTGCAAGATTTAATACGTAGTGTATG
CTTGTTACATAGCAGGCACAGTTCTAGGTGCTGAGTATAC
AACACTGAACAAAGACAAAACCTTTGACTGTATGGAGCTT
ACTTTCTAGTAGGAAAGGCAGATAATAAAAATGAGTTAAA
TAAATATACCATATGGCATGTTAGTGACTGTGCTAAGGAG
GGAAATAAAGCAGAAGAATGGGCTAGGGTATGTGTGTGTG
TGTGTTTGGTGTTGGAATTCTAGGTAGGGTTCCTAGGTAA
GGCTTCACTGAGAGAGTGACATCTGAGTAAAGGCGTGATG
GAGATGAGGAAGTAAGATTTACGCTGGCATACAAAGAAGA
ACATTCCAAATAGAGGAACGGCAAGTACAGAGGCTCCCAC
GTGGGAACATGCCTGGTGTGTTTGACGAACAGCAAAGAGG
ACGCTGATAGAGCACAGAGTGAGGGGGGATTAGAAGGAGA
TGGGGGCCAGATCATGACTACAGCAGACCTTGTAAGCTGC
TGTAAAAATGTTTACTTTTACTCTAGTACCTAGTAAACAT
TTACTTTTAAAATAGTAGCTCTTAGGGAACTTTTTTAAAA
AAAATTAATTTTAATTTTAAGTTCCAGGATGCATGTGCAA
GACGTGCAGGTTTGTTACATAGGTAAACGTGTGGCTATTG
GGGAACTTACAGACTCGTTTTGAAGATGAGGATGCTGAGT
TTCAGAGAGGTGACATTACTTGCCTAAGGTAGTCTAACTA
ATTATGAAGTGTTCTGGAGTTTGGACCAGATCTCCTGCCT
GGGAATCGACAAAAATAGCATGTTGCTGGCCCAGCATCGC
ATACTGCTGTACAATTACTAAAATCACCACAGAGCTAATC
TCCATACATGACAGGTAGAAATGGGGTCAACTCATACATG
TACTGTGGATACTGGTGTTAAACCTGTGGGAAAAGTAACC
ATAAATAGAACACATCTGTCATCTTTCTTAATTATACTTT
TAAATAAATGAAGCTGTTGGTTTTCCAGAAAGTAGAAGAT
CAGATCTCTGTTAAAGTGTGGGTAACTGGTTAAATGGAGC
ATTTCCTAATATTTTCTTTCTATAGAGCACAGCTTAAAGA
ATAGAGGATAGATCAGAAGAACAGAATTGTACCCTTACCT
TCCCATTTCAGTAGGCAAGTAGATCACTTATCTGAGTCTT
TTTCTTCATTTATAAAGAGAAAGTGACACCTGCTGTTTAT
CTGAGAGTTGATGTACGTTTCTGAGATAATGTGTCTGAAA
GATGAAGTTTAGGGAGGTAAGGTGCTATCTCACATAATAG
GCTTTTATTTGTTGATAGGGTGTGTGTTTAGCATATACTC
TGTATTTCCAGTATTTCTGTAACTTAACACCTCTAAGCCT
CATGTTTACAATGAAAAGTTACTATTTTCTAAGTGATAAA
CTTCAAAGCAAGTTTTCCTTTCAGTAGGGAGTATGGAGAG
GTAGTATTTAATGCTAAAATGTACATTATTTGTCTCCATC
ACTGAATATGCTGTATACTTTGGGAGCAGCAGATGAGTGT
AATTCTTTGCTTTGTTATTTTTTCCATGATTTAGTCAAGC
CTTTATGACTTTTGTGTCATAATTTTGAGTGCTGCCTTGT
TGCCTAAGTTGAACCCTAGAACTATGTACCTTTATGTAGT
CAAAATGTGAAAAACCTGAGATAATTAGCTTGAAAGCTTC
TGAGCTCATACTGGGAAAGTCTACAGTGTTTTTTTGTTTT
TTGTTTTCCATTAAAAATTGTTTCAACAGTGTTCAGTATT
TTAATTTTTCTGGATCACCCTCTGTTTTACCTGTTCATGT
GAGTTAACAGCTTTGGTTGCAGAATGTGGAGGCTTGGACT
GGCTTGAGTGCAAGGGGCCACCCTTTCTCTCATGTATATC
TTCTCTTACTCTGACCAAATCTTGAGGCACTGAGTGTGAT
GTCTTAGCCAGTTTCCATTGTCATCCCTAACCAGGTGTTG
CCTTTTTGCAAACAACGTCTTAATGCAGCTTTCTCCATTT
GGGGGTAATGGACAGAGACATTTAAACTGGAAGGGGAGTT
GTGTGACTGTTGGTAGGCCCTCCGATTCCTGTGTGATGTC
CTCGTGTCATTGTGGTCGTAGTGTATATCCTACTTATTCT
GCTTTTTTGCAGTCTTAAAACCCAAACTTTTCCCAGTGCT
TAGCATAATTTCATTAATCATTTTAAAAGACTAAACTTGT
CCCTCAAGTTTATGTTCCATAGGTTATGCATTCTTTCTTT
GATTGGAATTATTTTCATAGGATGTATTCTCACTGTGAGG
TAATGCTTTCAAATTATTACTATTTTTTAATCCTGATACA
TACTGATTTGCATGGAGTTACTCATTGAATTTAATAAACA
TAGGGGCTTACTAATTTGCATCACCATCAAAAATTTGTTT
CCTGTTTTATTTAGTTTCTTCAGCATTGGAAATTAACAAG
TTTTTTTTTTGTAATTTAATAGGTGTGAAAACTTTAATTC
TTTAGTAGCAGTGTTTCTAAGATACAGCATCTTTTTTTAC
TAGGAGAACGATTGTTAAGATTGTTAGTAAGGTTTTTTTT
TTTTTTTTGAGTCAAGGTCTCACCCAGGCTGGAGTGCAGT
GGTGCAGTTGCTTCTCACTATAAGTATGACCTGCTGGGCT
CAAGCAGTCTTCCCCACTCAGCCTTCCAAGTAGCAGGGAC
CACAGGCATGTGCCACCATGTCTGGCTGATTTTCTTTCAA
TTTTTGGTAGAAGTGCAGTGTTGCTTCCTTGCCCAGACTG
GTCTTAAACTCCTGGACGCATGTGGTCTTCCCAACTTGGC
CTCCCAGAGTGTTGGGATTACAGGTGTAGGCCACTACACC
CAGCCTATTAGTGAGTTTTAAATGTAAACCTTCTGTTGGT
CTCAATGTTTATATACAAGGTCATGTAGGTGTTAGCATAA
CAGCTACTCATTTCTACTTAGACTCTGTTAATGAAATCTT
ACATTTCAAAGTAGGTATTTAATTTGCTTAAAACATTTTA
GAAGTACAGTTTTTTGGCTGGGCGCAGTGGCTCATGCCTA
TAATCCCAGCACTTTGGGAGGCCAAGGCGGTGGATCACCT
GAAGTCAGGAGTTTGAAACCAGCCTGGCCAACATAATGAA
ACCCCGTCTCTACTAAAAATACAAAAATTAGCTGGATGTG
GCATGGTGTGGTGTGGCATGGCATGAGCCTGTAATCCCAG
CTACTCGGGAGGCTGAGACAGGAGAATCACTTGAACTCGG
GAGGCGTAGGTCGCAGTGAGCCGAGATCATGCCATATACT
CCAGCGTGGAAGACAGTGAGACTCTGTCTCAAAAAAAAAA
AAAAAAAGTACAGTTTTTTGAATAGGTAATGTATGCACAT
TATATAAAGATGAGGTTTATACAGCCCCACAAGCTCTGTT
CCCATCCCCCTCCCACTTCAGAAGCAGCATGTTATGTTCT
TATGTGGCCTTCCAAAAAAGAGACTATGCATAAATAAGTA
TATATGGATGAGGTTATCTCATCAACCTTTACAGGATTAA
CAGGAAGATATACTTGTGATATGGGTCCAGCATATATAAG
TATTTGGCAAACAACGTGAATAAAACTGGCAAAAACAGAT
TTAATTTGAACTGGTGTGACTGTATTCCAGGGTCACCAAG
GGTTCTAGAACTACTGCCCAAGGTAGAGGCTGGGCTCCAG
GTCTCCCTCAACCCCCAGTCAACACCTCATCTTTGGCCGG
GTGACAGCCAGACTGTTCTGTTGTACATTTGCACTTCCAA
CTGAGATTTTGTTTGGAGAAAGGAATTTAAGGTGAATACC
GCATTAGACAGACAGTACCAGTAACTGTCTTAATTTTCTC
TCTTAATTTTTAGATGTTTCTCACCGTGTATCTCAGTAAC
AATGAGCAGCACTTCACAGAAGTTCCAGTAACTCCAGAAA
CAATATGCAGAGATGTGGTGGATCTGTGCAAAGAACCCGG
AGAGAGTGATTGCCATTTGGCTGAAGTGTGGTGTGGCTCT
GGTGAGAGACGCTGACGGCCTCGTGCTTCAGTTCCTCTGT
CTTCTATTAATGTTGGTTTGTAGATGTGGCACTGTGTGAG
TACTCATGTTTCTCCGGGGAGAAACTGTAGAATAGCATGT
CTGACAGAACATAGTGTTCCTGATCCAGCTTTGGTATGCT
ACATGAAGTCTTTTTGCTGTTTTCTTTTTCTGCAATAAAA
TGGAGACACCACAATATAAAATATAAAAGGTCATCTGGGA
TGTTGTGGTCCAATGGATAGTGCTCAACAGTGTCTTTGTA
TGTGTAAACTTTACTTAATTAGAAATTTGAGTCATCCTAA
TTGGTTTGCCCTTTCTCAATTTCTGTAAGTTTTTAGAGGA
AACTGCTCAGTGTTGAGGAACTGTAGTGGCAGACAGCAGT
GGTGAACTCATGGGCATTATTGTAAGCCTTGAAATCAATC
CCTCTGTATGGTTCTTTGGAGCTCTAATATGGGATAACCT
GGTTTCTTTTTGGCTCCATAGGAGTTGGTAGATGTGGGAG
TAGTTTTTCATCATTTCTGCCTTGTTCCTACACAGGCTGG
GTGAACTCCTGCTGGTTTCCTTTTTCACCTCTGGGGATGC
CAGATGTCCCCAGAGCAAGTTACACACTGTGTTAATTGAG
TTCATGCCATTCATGATAGCTAACTTCAGCTGAGCTCCTC
CCCCTTCTTTTCAGGCAAGTCCTTTTATTCATCTTTGGTT
GACTTTTCTACAATTGGATGTTCTAGAAGGTCTTCTGCAG
TCTCTCCAAATTACTTTCTTTTCTCTTTACGTAGGAACCA
GATTAGAACAATCACATGAAGAAACCCAAGGGATCTTTTG
AAAACGAAAATCAGATAATTTCACTTTCCTGCTTAAAACT
AGCGACTTCTCCTCCACTTAGAATAAAATCCAAACTTTTA
ATATGAGGTTGTGAAGTTCTGTAGATTTAGTCTTTGCTCT
TATCTGGTACCATTTTCTTCTCTGCTTCTTCCTGCAGCTT
TAAAAATATTTCTTGAATATGCTAAGCTCATTCCCACCTT
AGAGTCATTGGTGATAGCCATTCCCACTGTTTGTATTTCT
CTGTCTCCAGATACTGTCATTGCTGGTTCCTTCTGGATTG
CAGCTAAAATGTTAACCTCCTTGGAGAGGCTTTTCCTGAG
CACCCTGCCAAAAGTAGCCATGAAGTTAGTTCTCAGTTAT
ATCATCCTGATGTAGTCCTCTGCAGAAGGTGCATCACTCT
GACTTTGTGTGTGTTATCCTGATAGCCCCAAACATATGCA
CTAGAATGTAAACTATTTAAGGATAGAGACCTTGTTTATC
TTGTTCATTGCTGTATCCCCAGCTCAAGGGGAGTGCCTTT
TACCTAGCAGGTGCTGTAGAAATAGTTTTGGAATGAGGAA
ATGAACTTCTAGCTGCTCCTGGTAACTTCCTTGCATTCAG
CAAATTACCTTGCTTTATTCTTTACTGAGATAATCGAAAC
CATCCATTGTGTGCTTCCTCAGTTTTCTTACTCTGTACCT
TAGAGTCCCTCTGTGTGTCTCCCTTTTTTTCTCATTTTCA
TAGAGGAAGAAGCGTGCATTCTTTGCTGGTGCTATACTCT
GTTCCTTGACACTTTTGATCCCACTTATTTCTCTTGCTCA
CTTGAATTTAATAACCTTTACTATGTGATGATGACATGTA
AAGGATTTTCTTTCTTACAACCTTTTTTTTTTTTTTGAGA
CGGAGTTTCACTCTTGTTGCCCAGGCTGGAGTGCAATGGC
GCGATCTCGGCTCACTGCAACCTCCGCCTCCCAGGTTCAA
GCGATTCTCCTGCCTCAGCCTCCCGAGTAGCTGGGATTAC
AGGCATGTGCCACCATGCCCAGCTAATTTTGTATTTTTAG
TGGAGACGGGCTTTCTTCATGTTGTTCAGGCAGGTCTCGA
ACTCCTGATAGTGATCCGCCTGCCTTGGCCTCCCAAAGTG
CTGGGATTACAGGAGTGAGTCACCACACCTGGCACAACTT
TTTAATTAAAAAAACTTTTGGCTGGACACGATGGCTCACG
CCTATAATCCCAGCACTTTGGGAGGCCGAGGAGGGTTGAT
CACCTGAGGTTAGGAGTTTGAGACCAGCCTGGCCAACATG
GTGAAATCCTGCCTCTACTAAAATAAAATACAAAAATTAG
CCAGGTATGATGGCGGGCACCTGTAATCCCAGCTATTGGG
GAGGCTGAGGCAGGAGAATCCCATGAACTTGGGAGGCAGA
GGTTGCAGTGAGCCGAGGTCGCGCAACTCCACTCCACTCC
AGCCTGGGTGACAGAGCAAGATTCTGTCTCAAAAAAGAAA
AAAAAATTTATTTTTAAATGACAACACCGATACGTGTTCT
AGATTTTTTTGTTTTGTTTTTCTTTTCTTTTTCTTTTTTT
TTTTTTTTGAGATGGAGTCTCGCTCTGTCACCAGGCTGGA
GTGCAGTGGCACGATCTCGGCCCACTGCAACCTCCGCCTC
CTGGATTCAAGTGATTCTTGTGCCTCAACCTCCTGAGTAG
TTGGGATTACAGGCACGTGCCACCACACCAGCTAGTTTTT
TTTGTATTTTTAGTAGAGATAGGGTTTCATCATGTTGGCC
AGGATGGTCTTGATCTCCTGACCTCGTGATCCGCCCGTCT
TGGCCTCCCAGAGTGCTGGGATTACAGGCGTGAGCCACTG
CGCTCAGCTCTAGTTTTCAAAAAAGGAAGTAATATAAACA
GAATGGATGTCTCTCTCCTAAGCAATTCCTTCGTCTCTTG
ATGTAATCACTTTAGCCAGATAATTTCTCAGACCTTTTCT
CTGCATTTGTAAGTAACTGTAGAAATATTTTTGTGTTGTT
TCTATATATTTTCTTTATGTAAGCAGTAGCATACATATCA
GTGTTCTCCAATTTACTATTTTACCTTACAACATAGCTTG
TGGATCTTTCCTTTTCAGATTAGTATGTGTAAATCTATAT
CTTTTTTTTTTTTTTGAGACGGAGTCTCACTCTGTTGCCC
ATGCTGGGGTGCAGTGGCACCGTCTTGGCTCACTGCCACC
TCTGCCTCCCAGGTTCAAGCGATTCTGCTGCCTCAGCCCC
CTGAGTATCTGGAACTACAGGCACCCACCACCACACCCAG
CTAATTTTTATATTTTTAGTAGAGATGGAGTTTTACCATG
TTGGCCAGGCTGGTCTTGAACTCCTGACCTCAAGTGATAC
ACCAGCCTCAGCCTCCCAAAGTGCTGGGATTATAGACATG
AGCCACCATGTTATTTTTAAATTATCACATAATTTCCCCC
AGTATGCATAAACTACAGTTGAGCTAACAATTGCTTTATT
TACAAACATTTAAATTAATTATCTTGTTTTAATAAGTGCT
GAGTAAAAATCCTTTTAGGAACAACTTCTGATCCTATGCA
AGCATTTCTCTAAAGGGTGGATGCCAAAAATGGAATTCCT
TGGTTAAAAGTTCATAACATTTTTTTAATTTTCAAAAAAA
ATTTTTTTCTTCTTCTTTAGTCCCCTCCCCCTCCTCCCGC
TCTCCTCCTCGCCATCCTCCTCTCCCTCTCCCTCCTACTC
ATGCAGTTACTGATGTGAAATATTTTATTTTTTTATTGAG
ACAAGGTCTTGCTGTGTCGCCCAGGCTGGAGTGCAGTGTG
GTGCAGTCTTGGCTTGCTGCAGCCTTGACCTAGGCTTAAG
TGATCCTCTCACCTCAGCCTGCTGAGTAGTTGGGACTACA
GGAATGTGCCACCACACCCAGCTAATTTTTCTGTTTTTTG
TAAAGATGGGGTTTTGCTATTTGCCTAGGCTGGTCTGGAA
CTCCTGGGCTTAAGTGATCCTCCAGCCTCAGCCTTCTAAA
GTGTTGAGATTACAGGCGTAAGCCACTGTGCCTGGCCAGG
CCACACATTTTTAAATTTTTTTTTAAATTTTATTGTTTAT
ATTCAAGGTATACAACATGATGTTATGGGATACTTATAGG
TAGTAAACAGGTTACTGTCATGAACCAAATTAACATAAAA
TTTTGCACATTTGAAAATGTAATATATATTGTCAAATTTT
CTCCGGTAAAGGTTATATCAGTTCATACCCTTTCCAGTTA
TTTCTAGATGTATTCCTCATCAAGTTATAATATTTTAACT
TTTACTAAACTGATAGCTGAAAAGTTGACTTTTGTTTAAA
TTTGCATATTACTGATTTCAAATGTGGTTGCCTGTTTTTT
CATTTGTTCGTTGGCCATTGGCTTTTTGGTTTTTGAAATT
GTTTCTTTATATCCTTTGCTCATGTTTACTCTGGCTTTTT
CCCTTCCCTCTTGATTTGAAGGCATTGAAAAACCATTCAG
GATCTCAGGCCTATATGTGTGTTATTAAAAAAAAAATTTC
TTACTCCAAAGCTGTAACTTAATTCTCTAAGTGTTAAGCC
TTTCTTCTCCTCTCTTGTCTTCCTCTTCTTTCCTTTTCCA
TTTCCTCACTACCCACTTGTGCATTTGCTTAGTGGATATT
TCTTGGATGCCTGTTACGTGCTAGGGACTGCACTTGATGG
AGAGGGATAGAGAGATGAAAGTTGCCTTCAGGTATCTTAC
AGGGCACAAAGAAAAACAAGTATCCACAGACATTTATAAT
ACAATGTGACAGTTGCAGTAATAGATGTGTTTCATCTGCA
GGAAAAAAGGGTGCTGGGGGGCGGATGATGCATGATAGGA
ATGGCTTGTTCAGAGTCATATAGGCAGGAATGCCAAGGAG
ATACAGTCGTGCGTCACTTAATGATGGTGACATGTGCTGA
GAAATTTGTCATTAGGTGATTTTGTTGTTGTGTGAACATC
ATAGAGTATACTTACGCAAATCTAGATGGTATAGCCTACT
ACACACCTAGGCTATACGGTATATAGCCTATCACTCCTAG
GCTACAAACCTGTACAACATGTTACTGTATTGAATACTGT
AGGCAGTTATAACACAGTGGTATTTGTGTATCTAAACATG
TTTAAATATAGGGAAAGGTACAGTAAAAATATGGCCTTAC
AATCTTATGGGACCACTGTCAACATGCAGTGCATGACCGT
AGGTGTGGTTGGCACACAGGTGTTAGTAGGGAGCTTTGAG
AGCCTTTGAAGTGTCTGTTTCAGTTTATGCAGGCCTATGC
CTGATCTTTTGCCATCATAGGCCCATTGGGATGTCAACCT
GGAGCTTATGAGAAAGTCCATATCCTTCTGGGGCAGTCCG
GCGTGGATTGCAAGCTACTTTACTTCCTTTGAGTTGTCTC
TTTGCTCCTGAAACCTGGAGATTTTACTTGTTTTGAGTAC
AGCTTGTGTGTGTGTATTTTGTAGGGGTAGATGGAAGGGC
TACTCAGAATTTCTTTTGGAGGGTTTCTCTCTAACTATGG
TATATCCTTTTTGGGGGGTCTTAGAATATGTGTGGTTTAT
AAAAGGAGATGATCTGTGTCAACTCTCAGTATGTTATGTG
ACTGGAAGTAGAACCAGAACCGCACTTTGTTGCAGCCAAG
CAGGTTAAGTTCAGGGTTGGTTCACCAAATTGGCTGCTTG
AATTGAATTGAATGCTTGCCTGCTCTGTTCTCTCCCATGT
TTATTTAAGGTGTTGATTACTAATAAATGTGTTGAGTTTT
CTTAGGGTATTTCAACATTCTTATATTTAAAAATTATGTT
GACATTACTGGAGTTTCGTTGATTTTAAGCAGTTGCTGCC
TCAAACAGTATGTCTTGTTTTTATATCCAGATCCCTTGAG
ATTGGAAGATTTTTTTAGGACAGCTTGAGATATATTGTTT
CTCCTGAGGCTTCTATTTTTACTACGTATTTAGGTGTGCC
CTTCTTTTTTTTTTTCCAGAAAAATTCTGACACTGGTATT
CTCACTGGAAGAAGGGCAAATATAGACACATTTTACAGCA
GTAAATAGACTTTTATTTGGAAATGGATAGGTCTGATTTT
TTTAAACATTGTTTGTAAAATTATAATTTAAAAATAGCCT
GTATTGAAAACTACAATTAAAAAAAAAAAGACTAGGCTAT
TTAGAAAGTTGCTTTTTAATTTTTTTGTATATTCAGAGAA
TCATGAACATTAGTGTTAGAAGGGACTGTCTGATCTAATA
TAGATTTTACAGAAACTTTTGGAACTACAGAAGTTAAATG
GCCAGGCGCGGTGGCTTACGCCTGTAATCCCAGCACTTTG
GGAGGCCGAGATGGGTGGATCACGAGGTCAGGAGATCGAG
ACCATCCTGGCTAACACGGCGAAACCCTGTCTCTACTAAA
AATACAAAAAAATTAGCCGGGCGAGGTGGCGGGCGCCTGT
AGTCCCAGCTGCTCAGGAGGCTGAGGCAGGAGAATGGTGT
GAACCCGGGAGGCAGAGCTTGCAGTGAGCCGAGATCACGC
CACTGCACTCCAGCCTGGGCGACTGAGCAAGACTCCGTCT
CCAAAAAGAAAAAAAGAAGTTAAATGGCATGCCTGTGGCC
AGCATGGAGCCCACTGGATTAGACTACTGAGCTCCCGACA
GCTGGCAGAGATGCATTGCCCTTTCTAGTATTCCACCCTG
GTTTGACTCTGATCGTGTGTGTGGAAAATCTGTGTTACTT
CATTTTCTAAGACGTGTTTTAATGAAAAAAATTTACCTGA
GATACTAAGCATTTGGTGTATCTATAATGTATAATTTGCA
TGAAGGATAGATGGTGAATGATATGTTTATCTTTCTTTTA
CCTGAAAATAATGTGGTTTCTACTCATTTGCTTTAGAACG
TCCAGTTGCAGATAATGAGCGAATGTTTGATATTCTTCAG
CGATTCGGAAGTCAGAGGAACGAAGCTCGCTTCTTCCTTC
GTCATGAACACCCCCCTGGCAGGGACATTGGTAGGTAGTG
CTCTGTGAATCGTGACAGATATTTAAGCTTTTATTTTGTG
CTGGTAGCGCATGATGAGAAGCCAGGTAATTTGAGAGGTG
AAGGAGAGGTTAGAAAATGTAAACAGTGGAAATAAGATGA
AGAGAAGTTTGACTATAGTTTTTTAATGCGGGTGGGAAGG
AGTCATTAGAGTAGGGGTTTGAAACTCTTAAGAAAGAGAA
TACTTGTTAGTCAGGGTCCCTGATTAGGTCCTTCGATAGC
CCTGAGGCAGAAAGTCCTCTTAGACAAGAGGAAGGATCCC
TCTTCCATAATAACAGGACAGAAATAAAACTGTGGCAGAT
GTGGCTAAATTTGTGCATTTTGTGGGAGTAAGTTGAGGGA
TTTCTCATCTAAAAACATTTGTTTTCTCTGAGGTAGGAGT
GATGATGGAGGTGGTTGGGAAGTTTGAGCTGTTTTGGAGA
TTAGGAGAGAAGGCTTACTAGGGAAGCCAGGCTGCTGGGA
GCCATTGAGGCCAGTTGAGATGAGAGACCATGAGACCATA
CATGATTTTTCTCCAGTGGTGGTCTACAGCCCAGGTAGGT
TGTAAGAAGAGAAGAAACCAAAGATATCTAGACAAATTCT
TTCTAGGCAATTGTCTAGAAAACCCAAGGTTTCTAGACAA
ATTCAATGGAAGGTCAGTGATACTTCAGCTGGGTGGGGAA
GAAGTGAAGACAGGAGGGACTTTGGGGAAAGAGTAGACAG
AGTTAAGGGGCTGCGAGTCTCAGATGAAAGAACAGGTGTC
GTGAGAGGAAATGAGTGAGACAGGCAGATTGAAAGGAAAT
AGTGTTCAAAAAACAGAAGGTTTGGATTGAAAATTTCGGA
GGTAGAGGGCGTCTAGTGTTGTGGTCCCAGGTGGGGCCCT
GAAATGAACCTGAATTAGAGTGGAGACGAGAAAACTAGAA
CTGAGAGGCTAGCATTTGGGCAGTAACGTCATCCAGAATG
AAGGCAGAACTTGGAGGTGGAGAGAACAAGGGAATCAACT
GGTCACATTGTTAGTAACCAGGATTGTGACCAGAATTTAT
AGATGACTGTAAGGGGAGGGTGGAGGAGAGTGTGGGTGGG
AAGCAGCAGTAGACACTGGGGACACAGCCATCCCTGTGGC
CCAGCAGTCTTGTAGGATGTGGGAGAACGAGCAGGATTAT
TGGACGTTATAAAAGCTCAGTTTTGGCTGAACGTGGTGGT
TCATGCCTGTAATCCCAGCACTTCGGAAGGCCGAGGTGGG
AGAATCACGAGGTCAGGAGATCTAGACAGACCATGCTGGC
CAACATGACGAAACCTCGTCTCTACTAAAAATAAAAAAAT
TAGCTGGACATGGGACCTGTGATCCCAGCTACTCAGGATG
CTGAGGCAGGAGAATCGCTTGAATCAGGGAGTTGGAGGTT
GCAGTGAGCCGAGATGGCACCACTGTACTCCAGCCTGGCG
ACAGAGCAAGACTCGTCTGAAACAACAACAACAACAAAAC
CAAAGTTAGCTGGGCGCCTGTAATCCCAGCTACTTGGGAG
GCTGAAGTAGAAGAATCGCTTGAACCTGGGAGGCGGAGGT
TGCAGTCAGCTGAGATCATTTGCACTCTAGCCTGGGCAAC
AAAGCAAGACTCTGTCTCCAAAAAAAAAAAAGCTCAGTTT
CGTTAACTAACTGTTGCATTAACACAAGTGTCTGTATGGT
ACCTGACTACTGGGAATGATTAAATTTAGAGTATGGGTTA
GCTGAGGGGCAGAATTGACTTAGTTTGGCCCCTTCTAACT
TACAGATGAGAAATGCTGATACTTAGGGGTTAAGTGACTT
GTCAGAGGCCACACACCTAGAGGCAGAGCCAGGAGTGGAA
CCTGAATCACCTCAGCCAAGCTACCTGGTTGCCTTTCGGT
ATCACTGGTGTCTAATTTTATTTTAAGTAAACATGTATTT
TTTTCTGTAGGCTTTTTTTTTTTTTGTAGTTTTATATTGG
TATTTATATCTTATTTTTAATTTTGTTCTCTATATACATC
GCATGCACTCTTTTCTAATTAGTTGAATTTTACCCATTCA
TCTACCTGTTCAAATATCTTGCTGTCTAGTACTGGATAAA
TTATTGAATAGTCTCTCAATAGTGCAATATGCAGTTTCAG
TGTCTGTAATGTGAGAATTATAATCTGAAGATACAGGAGC
TGTTTTCACATTGTCACAAAACACCAGTGCCACATAGTGT
TGAAATTGGGATAAAACAGTATTGTTTTTCAGTCTCCTTT
ATTAAGGTGTGAACTTACTCTTTTTGGCCTAGACCTCTCG
ATTAAGGATTACGAGACTGTCACCATATTCTTTTTCCAGT
TCAATTAGGGCCTGTGACCCAGAATGTATATGAAATTATG
TTTAAGGCTCTTGCTGCTTTCTTTAATTAGGTAACTGATT
ATACAAAGGAGAAGCTAGTTAAGTGCTCTCTCTTTAAGAC
AGCAAAGAAAGCAATTATTCTGAAATTATAGAAGTTTTTT
TTTTCCTTACAGAAATATTGTGGCAGATTACCTGAGCTAT
TTTGTCAGATAATTGAGCTGCATTTTAAAAATAAAAGCTG
ATTGTATTAGAATTAGTTGTAAGTGTAATACTTGGCTCTG
AGTAGACGTGTTTGTTTATTTGTTTATTAGCAATGGGAAT
TTGTGCTAAGATTCCTGACAGTTATAATAGACATTTTACT
TAAGTTTCTTGGGAGGTAATTTGATAATTTTTTTAATTTC
TGGGAAGTACAGGTATGAGCTTAATTTAATGTATTTTTAA
AATTCTCTGTTGGTATTTTTGCTTCTTATAATGTATTAGT
TTAAGATGTTTCCTTTTATGATACATTAAGTGGTACTGAA
AGACCCATGTATTTTGACTTTAAAAATTCTTTTTAGCCAA
AAAAGCAGAATATATAGTGTTTCCGGATAGTTCCTTCACA
AACTTAAACAAATATTTTGCTTAAATAAATGTAGAAGTAC
TTCATAGTACTTACAAATTACCACAAAATGTTTGCAGTAA
ACCAAATAATTAAGATACTACTTGTTCCATTTTTAAGTGC
TTTCTTCTCATAATAATTTAAAAATATTGTTAGTGAGTAC
AAGGATGCATTGATGTAATTTTCAACTATTTCAGTGAAGC
TTTTTTTGATGTAACTACTGAGTAGCTAAATAGATGACTA
GGAAGAGCAACTATCAGCAAATGGTATGAATTACTCATAG
TCAGAAGTACATTAAGTTTGTTAAGTTTTCCTCCTTTGGT
ATGTGAATCAGACAGGTTTCCTAATGACTAGGTGGCATGT
GATACTTAGTAGTGCTACATATTCACTGTTCCATGAAATT
AATTTTGCAAAACACACTGAGTTATGAGACCTTAAGTCCA
TTGCTATTAGAAAGTATTTTGTTTTAAGAATACATTCAAC
TTAAAATATCAAACAGCAGTAATGACAGAACTTGGAAATG
AACTGGTTCTTAAAATATCTGTCAGCTCTAGTGTTAATGC
ATAATTTTTGGATTTTGTCCTTAGTGAGTGGACCAAGATC
TCAGGATCCAAGTTTAAAAAGAAATGGTGTAAAAGTTCCT
GGTGAATATCGAAGAAAGGAGAATGGTGTAAGTTGTTTTT
ATCCATACTACATATACCACAGTCTATGTATTTTTTAACT
TCAAATCTTATTCATTATTACTATGTTATTCAATGGGCTA
AGGATGGCTCCTTTTTAAAGGTTATTTTAAATTTGTTTTA
TAGGAACTATTAATTTTAATGATCTCTTTATGGCTGACTA
TTGGAAGAAATTGTGTGTTTAATGTGACACAAATTCAGAA
CAAAATAAATGCTGAACAAGTTTGAGGAAGTTTTCTTATT
TGGTGATTTTATTTGTTGCTATCATCACTTTATTAAAAAT
GGAAAATCGGCCGGGTGCGGTGGCTCATGCCTGTAATCCC
AGCACTTTGGGAGGCTGAGGTGGGTGAATCACCTGAAGTC
AGGAGTTTGAGACCAGCCTAACCAACATGGAGAAACCCCG
TCTCTACTAAAAATACAAAATTAGCCAGGCGTGGTGGTAC
ATGCCTGTAATCCCAGCTACTCAGGAGGCTGAGGCAGGAG
AATCTCTTGAACCCGGGATGCAGAGATTGCGGTGAGCCTA
GGTTGCGCCATTGCACTCCATCCTGGGCAACAAGAGTGAA
ACTGTCTCAGAAAAAAAAAAAGGAAAATTATATATTTATG
CTCTTGCTATTGCATGTGAATTTGAGCATGCATCTTTGGT
ATATTTGGAAGACATTTCTTTTCAGAGGTCACTATTTTTA
GTGCCATTAGGGATTAGCTTAATTACCTTTTTCTTTTTTT
TTTTTTTTTTTTTTTGAGACGGAGTCTCGCCTCTGTCGCC
CAGGCTGGAGTGCAGTGGCGCGATCTCGGCTCACTGCAAG
CTCCGCCTCCCGGGTTCCGGCCATTCTCCTGCCTCAGCCT
CCCGAGTAGTAGCTGGGACTACAGGCGCCGCCACCTCACC
CGGCTAGTTTTTTGTATTTTTTAGTAGAGACGGGGTTTCA
CCGTGTTAGCCAGGATGGTCTCGATCTCCAGACCTCGTGA
TCCGCCCGTCTCGGCCTCCCAAAGTGCTGGGATTACAGGC
TTGAGCCACCGCGCCCGGCCATTAATTACCTTTTTCCAAT
CATCAGTACATTTATAGTAGAATTCAGATGATCTTAAGTA
CCACTTGCTCTTACTATGTCTTCAGATTCTTCTTTTTCTT
TTCTTTGACTTACTTATTTTTATTTTTATTTTATTTTACT
GTTTTCTGGGACCAAGGCACATTCTGTTGCCCAGGCTGGA
GTGCAGTGGCATGGTCTCGGCTCACTGCAAGCTCTGACTT
CTGGGTTCATGCCATTCTCCTGCCTCAGTCTCCCAAGTAG
CTGGGATTACAGGTGTGTGCCACCACACCCAGCTAATTTT
TGTATTTTTAATAGAGATGGGGTTTCACCATGTTGGCCAG
ACTGATCTTGAACTCCTGACCTCAAGTGATCCACCCACCT
CTGCCTCCCAAAGTGTTGGAATTACAGACATGAGCCATGG
CACCCAGTCTTTTCTTTGATTTAATAATTATCTTACAATG
ATAAAAGGATGATATGCACATGATAAAAATGATCTTAGCC
ATTGTTTTAGTGCATATGGACACAATATATCTCCTCCACC
ACCAACTAGAGTCTGAGGCAGGAGGATCACTTGGAGCCAG
AACTTTGAGACTAGCCTGGGCAACAAAGCGAGACTGTGTC
TCTATTAAAGAGATAAATTATATCTTCATATATGTATTTT
TAAAAAGCTGCCAAATGTTTCCAAAGTGATCATATTATTT
TACATGCCCACCAGAGTTTTACTGTTTCTATATCCTTGCT
AACGTTTGGTATGGTCAGTCTTTTTAATTTTAGCTGTTAA
AATATATATGTAGTGGTATTGCATTGTGGTTTTAATTTGT
ATTTCTCAATGATTTTGGACATCTTTTCATGTGCTTATTT
GCTCTCTGTGTTTCTTCTTTGGTGAAATTATTTGTTCAAA
TCTTTTGCCCAGTTTTTTGCTCTCTTTCTGAGTTTGAGAG
TTCTAATAGTCTGGATCCAGTTTTTTGTTTTTTTTTTTAA
TGGAGCATACTTTTAATGTTGTATCTAAGAACTCTTTGCC
CAACCCAGGGTCACAGAGATTTTTTTATTTCTTTGTTTTC
TTTTAGAAGTTTTGTAGTTTTCAGTTTTACCTTTAAAAAT
CTATAATCCCTATTGAGTTAACGTTTGCATATGGTGTGAG
AATCAAAGTTCTTTTTTTTTTTTTTTTTGAGACAGAGTCT
CACTCTGTCGCCTAGGCTGAAGTGCAATGGTGCGATCTTG
GCTCACTGCAAGCTCCACCTCCCAGATTCAAGTGATTCTC
CTGCCTCAGCCTCCTGAGTAGCTGTGATTATAGGTGCCCG
CCACCACGCCCAGCTAATTTTTGTATTTTTAGTAGAGACA
GGGTTTCACTATATTGGTCAGGCTGGTCTTGAACTCCTGA
CCTCAGGTGATCCACCCACCTCGGCCTCCCAAAGTTCTGG
GATTACAGGTGTGAGCCACTGTGCCTGGCCCTAAAGTTTA
TCTTTTTAATATGAATATCTAATTGTATAAGCAGTATTTA
TTGGAAAGATTATTCTTTTTCCACTCAGTTGCTTTTGCAC
CTTTGTCTAAAATCAGTTGCCTCATGTATGGGGCTATTTT
TGTACTCGCTATTCTGTTTCATTGATCTGCTTGTCTATTT
TGATGTCAATACCACATGCATTGGTCACTGGAACTTTTAT
AAGTCTTGAAGTCAGATAATGTAAGTTTTCCAACTTTATT
CTTCTCAGAGTTCTTTTGGCTATTCTAGATGCTTCGTACT
TCCATATGAATTTTAGAATCAACATCAATTTTTACAAAAA
TGCCTGTTTGTATTTCAGTTGAGATTTTGTTGAATCTGTA
GATCAGTTTGAGAAGAATTGCTGTCTTGACAGTATTGAGC
CTCCAATTCATGGACATGGTATAACTCTCCATTTATTTGG
ATTTTCTTTCAGCAGTTTTTGAGATTTTGGTATATACATC
TTACATATTTATTAAATTTATCCCTAAGTATTTCATATTT
TTGATACTCTAAATGGTATTTAAAATTTTTAAATTTATAA
TTGTTTCTAATGTACTGAAATGTACTTGACTTTTGCATAT
TTGATTTTTTTTTTTTTTTAATCCTGCGGTCTTGCTATGT
AACCTATTTATCTGGTAGTTTTTTTTGTAGATTCCATAGT
ATTTTCTTCATAGATGATTATATTGTCTATGAAGGCAGTT
GAACTTCTTTCTTACCAATCTGGATGCTGTTTATTTATCT
TTCTTGTTTGTTGCATTGGCTAGAACCTCTAGGACAATGT
AGAATAGATGTTGTGAGAGTGGATGTCCTTGCTTTATTTC
TGATGACCCAATGTGTCCTGAATTTTTTAGTGCTATTGTA
TTTTTAAATGATATTCCAATGACTAAATTCTAGATTTGCT
GCCAGTGCCTCAATATCATGTTTAATATGATCAAACATAT
GATCTTCTGTTGTAATATAAATTACAGAACAAGGTAATTC
TGAATTGTTCCATTTATGTTCCTGACTGTTGAAACTATTT
AATTTTAAACTTACAACTTAAAATAAAAGATTATTGTATA
TTAGTATGTTTTACATCTTAAAAAGTCAATGTGATGAGTA
TTAATGTAAGAATTAATGGTCTGCTTAATATTATGAAAGA
AAAATCACTAAGTAATTTTGTCGTAGTTGGTTCAGATGAA
GCTTTTACATAGACTTTTGAGGGTAGAATCTCTGTGATAG
TTTTATAGTAAGTTGGGATTGTGTTTATTTGTGTTTTTAC
TCGTAGGTTAATAATCCTAGGATGGATCTGACTCTTGCTG
AACTTCAGGAAATGGCATCTCGCCAGCAGCAACAGATTGA
AGCCCAGCAACAATTGCTGGCAACTAAGGTAGGATCTTCT
TTTTGTTTTTGGAGATGAAATCTCACTCTGTCGCCTAGGC
TGGAGTGCAGTGGCACGATCTCTGCTCACTGCAACCTCTG
CCTCCTGAGTTCAAGTGATTCTACTGTCTCAGCCTCCCAA
GTAGCTGGGATTACCGGCAGATGCCACCACACCTGGCTAA
ATTTTGTATTTTTTGTAGAGATGGGGTTTCACCATGTTGG
CCAGGCTGGTCTCAAACTCCTGACCTCAGGTGATCCACCC
ACTTTGGCCTCCCAAAGTGCTGGGATTACAGGTGTGAGCC
ATCGTGCCTGGCTGGTAGTATCTTCTTTTAAAAGACCTAA
CAGGCCACTATTGTTAATGTATGTGTAAGGCTATTTACGT
TCTACCCCCGTTAAGCCAATTACCTCACAGATATGAGGTG
ACATTGTCAACCCAAAAGCCGCCTGCTGTTTGGTGCTCTC
TTTAAGTCCTTACTACAGCATTTTGTAGAAATCCTTATAT
CATGGTAATTGTTCAAGATCTTCCTGACTCCTGATTCTGA
ACAAGATTAACTATGCTGTGCTGGTTATCAGTCAGACAGG
AAAGGTGGAAAGAGCCCTTCATCTTTGCTCCTAGGAACTA
CTGTGGGCCACAGCAAGAGGAATATTAAAGTTCTAACATG
GCATGGTTGATCTTGGATCAGAATAATCTAATACTGTCCC
CTTCTGGAACTTGGCACCAATAATGGGCTGCTTGCCTTTT
TTTGGGTAACATTCTTTATCCACAAACTAACCCTAGTCCT
GGCCTTGAACAAGGAAATTATAAGAAGCCACTCTGTTACC
ATCAGAACTGCTGCTTCTCCTGCCAGCCATAGGCTTCCAA
TCTGACCCAAAAGCCAACAGACCTTTCTCTGTAAAGGGCT
ACATAGTAAATATTTTGGGCTTTGCAAGCTTTGCTGCCTC
TGTTGCAACTACTCAACTCTGTTGTTATAAGCTGTCATGG
ATAATGGGTAAACAGATGGTGTGGCTGTGTCCCAATAAAA
CTTTACTTAAGAAAACAAGATAGCAAGCTGGATTTGGCCT
GCAGGCTATGGTTTGTCAACCCCTGGTCTTAACACCCAGG
ATCCACAACTGACCAGTCCTTTAGTGATTATAAGGCCACT
GAAGCAGGGGTAGACACTTGTTGGTTTGTCATGGGCAAAG
TTACACAATAGGGCTTTGAAATAATGGCCAGGAATTCTTC
AAGGCAGTTCTCAACACGCAGTGTGGACTTCCATTTCATA
CTTTCTAGGGTTCCTGTGTATCCATTTCTGTTTGTAATAC
CAGACCCCAGTTTTTCCAAAATCATGTATATCATTGCTTC
TCAAACTTGATGATACATGCGAATCTCCTAGGGATCGTGT
TGAAAATGCCTATTCTGATTCAGTAGGTATGAGTTGAGGT
TTGAGCTTCTACATTTCTCACAAGCTTCCAGGTGATGCTC
ATGCACATTACATTGAGTAGTAAGGATATATAGTCAAATA
AAAAGGTTGGTTGTTGAAGAATAAATCTCTAACCTTTTTA
GTCTTCAAGGACTAAAAAACAAGTGCTTGTGGGGTTTTTT
TTTTTCCTTTTGATATGGGTTCTCACCGTGTTGCCCAGGC
TGGACTTGAATTCCTGGGTTCAAGTAATTCTCCTGCCTTA
GCCAGGGTTTTTGTTTTGATTATTTCCATGTTACTTACAT
GTTTTAGGTATATTAATCTAAGAACTAGTTTACCTGTGAT
TATAAATTGTGTGGCTCTGTTACTCAGTTTTAGTTAAAAA
TTTTAATGTAATAAAAACAAAATTTCTGCTATAACAAAAG
TACCTTGGGGCAGGGGAAAGAAACAGTTTCAGATTCCATA
ATTGCAGCTTTCTAAAGGTGTTAAATATTTCTTTAGCTCT
TTTCAGTGACCATTTGTTGAGAATATACTACATAAAATAC
CATTCAAAGACATTTACATTTCACATTTCATTTAATCTTC
ACCATAGTAACATTGGTAGTTACTATTGATCATCCCCGTT
TTATAGATGAAGAAACATAGACTTGCATACTTAGTGAGGT
TATGCAGTTTGTTCAAGGTCTCATAACTAATAGTGGCAGA
GCTTGGGTTCGAATCTAAATGTACTCCAAATCTTACATAT
TTAAATACTTTCTTATAATGCTTCTCATTTCTACATGAGC
TGCTTTTTAAAATTGTTGCGACAGTTTATGAAAACTAGTT
CAAGAATCGCTGCATCCTTGCTGCATAAGAACCACTTGGG
TTAAAAATACTGATTCCTGGATCTTATCCCCAAGATTCTA
GGGTGGGCTCAGGAGTATCTGTTTTGAACAGACTTCCAAT
GTGATTCTGATGGCAATGTTTAGGAAGAAGGTGAGAACAG
ACCAGGGTTACAAGTGTACCTCAATCTCAACATCTAAGTG
TTGCGGTTAGGCTATTTTGAGCTTAGTGGTATACCTACCT
AAAATGACATACCTAATGATTACTTTTATTTTTAGGAACA
GCGCTTAAAGTTTTTGAAACAACAAGATCAGCGACAACAG
CAACAAGTTGCTGAACAGGAGAAGCTTAAAAGGCTAAAAG
AAATAGCTGAGAATCAGGAAGCTAAGCTAAAAAAAGTGAG
AGCACTTAAAGGCCACGTGGAACAGAAGAGACTAAGCAAT
GGGAAACTTGGTGAGCTGTTCCTCATAGATTTACTTTTTT
CTACATTTTTTGGTCTGGTTTTTTTTTTTTTTTTTTGAGA
CAAGGTCTTACTACGTTGCCCAGGCTGGTCTTTTTTGAAC
CCTGGCCTCAAGTGATCCTCCCACCTCAGCCTCCTGAGTA
GCTGGGGTTACAGGTGCAAGCCACCATGGTTGATCTGTAG
ATAACTTTAAAGGGAATCTTTCGAAAAAAATATTATTCAC
TGCAGTTTTGATGCCGCAGGTTCCTCTGAATTGGATTCAG
CTGTTGAATGTTTTATACAGGATTTCTAAGATACCTTTGG
AAAATGTGGTATTTTTTCCCCTCTTAACATTTTTTGACTG
AGAGTTTGATGAAGGCAAGGATTTTTATTCATGTAATAGC
TCCATCTATTACAATATCATTTTAATCAGAATGTTAGTGA
TTTAATAGACCCACCTAATCTTATAAAATTGAAAGTTCTA
AAGAGATTTTCATTGTTTCTAAAATTTGGAGTTTAATAAT
ATTTTAAATGCAAATTCCGATAACGATACATTGAGATTGA
AGCACAGAGATTTAAAGATGTCTGTTGATTTCAGTTGCTT
CTGAAAGAAATAGGTTGCTTCTAGGACATTCTGAAAAATT
TTTCTACTGTTTATTAGAAAGTTTATTGTAAAGCCCGGTT
TCCTGGGAAGTGGTCCATTCTTATTTTTCTTTTCAACTGT
TGTTGCTATTCTCTCTCTCATCTAGTGGAGGAAATTGAAC
AGATGAATAGTTTGTTCCAGCAAAAACAGAGGGAGCTCGT
CCTGGCTGTGTCAAAAGTAGAAGAACTGACCAGGCAGCTC
GAGATGCTCAAGAACGGCAGGATTGATGGCCACCATGACA
ATCAGTCTGCAGTGGCTGAGCTTGATCGCCTCTATAAGGA
GCTGCAGGTAGACCGTAGCTGTTTGCCAAATGCTGTACAA
CCTCCTTTCCAGAAACAGAGTTGCTCATATAAGTAGCAAG
AGGTGCTAGATTTCAGTTGCCTTTCCTTAAAGAGAAGGCC
CGTTGTGGGGGGAAGCTAAACTCCAGAGAATCCAGAGTAA
ACTTTATAGTACCCCAGACAGGAAATTTGAGACATTCCTC
ATAACCACAGCTGGTGGTCTTGCACAGGTGTCACTTAATT
TTAAACCATGAGATGAGAAGTGTGGAGGGGTGGAGGGACC
TCATATTTTTAGAAATTATGTAATAGTTAACCATGTGATT
AACTGTTTGAGACATTTTCTTCCTACTCCTTGGCTACCTT
TTTTCCCCTCTCTTTTATTCAGCTAAGAAACAAATTGAAT
CAAGAGCAGAATGCCAAGCTACAACAACAGAGGGAGTGTT
TGAATAAGCGTAATTCAGAAGTGGCAGTCATGGATAAGCG
TGTTAATGAGCTGAGGGACCGGCTGTGGAAGAAGAAGGCA
GCTCTACAGCAAAAAGAAAATCTACCGGTAAGTGGGCCGT
TTTGTAATGGTTTGGGGGAGGAGGGAAAAGGATGACCAGC
CCGGTGAGGTTACTCATAGGCACCTTCTTCAGAATCATTA
CTCAGTGTGCCCTCAGAAAACAGACACTGTTTATGGATCC
TCAAAAGACAATCTGCTGCTTTTTTACTTTTTAATGTTAT
TACCTGTGTTTTGTCTTTCTAATACTTGTAATAAAGTGTG
GGTGAGAGTTCATTGGGGAGTGTTTATTTTGGAATGTTTT
TTTGTAGACTCTGTGGCTAGATTCTGAAAGTCCTCATTTT
AAAAAAGAAAATGTCACATCTTAGTTTCTAAGTCTGATCT
CCTGAGGTGATTTTTAATACTGAAGGACCTGTGCTTCTTT
CCTAAGGTTTCATCTGATGGAAATCTTCCCCAGCAAGCCG
TGTCAGCCCCAAGCCGTGTGGCTGCAGTAGGTCCCTATAT
CCAGTCATCTACTATGCCTCGAATGCCCTCAAGGCCTGAA
TTGCTGGTGAAGCCAGCCCTGCCAGATGGTTCCTTGGTCA
TGCAGGCTTCAGAGGGGCTGATGAAAATACAGACACTGCC
CAACATGAGATCTGGGGCTGCTTCACAAACTAAAGGTAAA
AAGTCCTGCAGAGCCTAGTTCTTTCCTATCCCCACTATTC
TTTCTCCTAAGTTTGAGTTTTAAAAAAATCTCTCTTTGTG
TTCATTATTCATGTTTGAATTCTAAAAATCCTTTTGTATT
CTTTGCTAGTGTAATGATAAGTTAAAAAAATTAAAATTGA
TACCATAGTTGTACAAAGATGATTTTTCTTAACCCTAAAT
AATACAATTCTATTCAGGAAATGAAATAAAATACAATATC
TTTATAAAGCTGAAAATTGTTTTAAAAAGTTCCTTCTTGT
TGCTAAAGAAATTTTGATCTGATATTAATAACTTGAGAAC
TTTTCTTTTTGTGTAAAAACATGTGTTTGTGGTGTCATCT
TTACAGAATGTGAGGTTCTGAATCTATTATGTTGATGAGT
GATGTTAAATATTCATATCTGCTTACATGTGAGAATTTGC
TGATAATTTTTAGAATAACATTAAACATACTGGGAGATTA
AAAGTGAAAATAGCAGAGGCTCCTTGTGTTAGTGATCTTT
GCATTCTGTATACTTCTCAGATACATGGAGAGGTGCAAGC
CAGTGTTTTGTAATGGGAGGAGAAAGTGTAGGGAGAATTG
TAGGAAAATTGGGGGTAAAGCATCCTTTAATGACCTTACC
ATTCAGACCCCTGGACAGAAGAAGTAATAGCTAGTGTTGT
CTCTGTTCTCTAACCGTTATCATGTGCAAAAAAATAGCTG
ATTATCAAATTATTTGTTATTTTCCCATAATTACTACTGT
GAAACAATAGTACCATGCAGTCTGGATTTTATTGTGGAAA
GAGTTATATTTGCTTTGTTTCTGTGAGTAAAAATGAAAGC
GGTGGCTTTTGAAATTTAAGTATCTGTGTAGAAAAAACCT
GAATATGCTGAGCTGTGAAAGACTGCAGTTGAAGTCCTAG
AGTAAGAGTCCACATATTTACTGTTGTGCATGTGTCACTT
AAAATACCATTTATAAAATACACCTTAGACCCTTAGGTCT
CTTGAATTGGAAATTATTTTCTGGGTGTGATGGTGATGTT
TTCTAATACAATGAAGAATAATGTGTCTTTGCTGGTTCAA
GCAGACTTGCTGTGACTACTTTTAAATTGCTTGAGTAAAG
TACTAAATGAGAAATATAAAATATAATACAGTATTTTCTA
AGTAAATTTTTTGGGGATGTTGTGAGTCTGGAATTTAAAG
CTGTTTTTAGAGATTGAAAGTCTTAGTAGTAAAAATCATT
AAAAATATCTTTAGAAGTTATTTGTAGCTGCTTTTCTGTA
TTTTAGGCTCTAAAATCCATCTAGTTGGCCCTGATTGGAG
TCCTTCAAATGCAGATCTTTTCCCGAGCCAAGGCTCTGCT
TCTGTACCTCAAAGCACTGGGAATGCTCTGGATCAAGGTG
AGATTTATTTGTGCTACTCTTGGACATTAAATTTTGGTCA
TCTAAAAGGTGCTGTGTATTCTTTTTAGATAGTTCATTTT
CTTTCCTGTCCTTGTCCTTTCCTGTCCTTGTCCTTTCCTT
TCCTGTCCTGTGCTTTTTGTTTTGTTTTTTTTTTTTTAAA
GACAGGGTCTCACTCTGTCACCCAGGCTGGAGTGCAGTGG
TATGCTCATGGCTCACTGGTGCAGCCTCCACCTCCTGGGC
TCAAGTGATCCTCCTACCTCAGCCTCCCTAGTAGCTGGTA
CTACAGGTGCATGCACCATGCCTGGCTAATTTCTCTATTT
TTTGTAGAGATGGGGTTTCACCATGTTGCCCAGACTGGAC
TTCTGGGCTTAAGTAAACTACCAGCTTCCACTTCCCAAAG
TGCTTGGATTACAGGTGTGAGCCACTGCACCCAGCTGATA
GTTCATTTTCTAGTGTGTTAACACTAGGGACAATATTTAA
CAGTATTTAATTTATTTCCAGAACACCTTAATTTAGCAGG
AGAACTGAGGTGCGATCATTATAGTGCTTGGGTTATCCTT
TTATTAATTTAATTAAAAAATAGGAACGTGCTTTGTGGAC
ACAGATTTTCAGGAAGATTTAGGAGAGAGAAACTTATGAG
TGAATGAGATATTTTATTCCAAACAGTTGGAATGTCATTG
TGATTTTTTGGTCTTTAGTTGATGATGGAGAGGTTCCACT
GAGGGAAAAAGAGAAGAAGGTGCGTCCGTTCTCAATGTTT
GATGCAGTAGACCAGTCCACTGCCCCACCTTCCTTTGGTA
CTCTGAGGAAGAACCAGAGCAGTGAAGATATCTTGCGGGA
TGCTCAGGTACCTACAAATATCTGGGTTTTACAATTTAAT
AGTAATTCTATAATGTAATGTTTAGAAGGGATAAAGTATT
ATGTGAGGGAGAGCAGAAGAAACAGGATGTACCTAGGAGA
TTAGAAAATACATTAGCATTCTGTTATTTTAATTTCTCTT
GCGTGAGTCTGTGCTCTCACACCTGGTGGGAGAATGACTG
ACGTGCTTAATTTGGGTCATATTTCGTGTGATTCTCTAAA
AAGTATAAGTGCATCAAAGAACACTGTATTTGTATTATTC
AAGTATGTTATTTCTTCAAAATTACAAAATTACAAAATGA
ATTTTCTGTAACTGTTGCAGTCTTAATCCTTGATAACCAG
GTTGTGTGTGAGTGCTTCAAGTTAGGTGTGTTTTATTACA
GTTGTCTAGATTGCATGAAATTCCAGTGAACAAGAATGGT
TTCCCATTATTGATGCCATCTGAGTATCAAAGATGACAGC
AAAAGTTTTCAAGTGGGCACTTAAATGTATTAAAATTGCC
CAGATAGGAAGTGGAAACAAGGTGGAAGTCATAAAGGGGA
GAGATTGTATTGTATTTATGAAGCTCATTATTAAATGTGA
GTAAATACAGAGATTTAAAACTAGTTAACAGCCAGGCGTG
GTGGCCCACACCTGTAGTCCCAGCACTTTGGGAAGCTGAG
GTGGGAGGAGGATCACTTGAGACTAGGAGTTCGAGACCAG
CCTGGGCAACAAAACGAGACCCTGTCTATACATAAATAAA
AGAAATAAATATATAAAAACAAAAACTAATTAACAATTAA
AAAATATGAGTTTATATATATATATATTATTTTCCGAGAT
GGAGTCTCACTCTGTCGCCCAGGCTGGAGTGCAGTGACGT
AATCTCGGCTCACTGCAACCTCCACCTCCTGGATTCAAGT
GATTCTTCTGCCTCAGCCTCCCAAGTAGCTGGTACTACAG
GCGCCCACCACTATACCTGGCTGATTTTTGTATTTTTTTT
AGTAGAGATGGGGTTTCACCATATTGGCCAGGCTGGTCTC
GAACTCCTGACCTCGTGATCTGCCTGCCTCGGCCTCCCAA
AGTGCTGGTATTACAGGCATGAGCCATTGCACCCTGCCAG
AGCTATTATTTTTATGGTGTATACTTACATTTGTGAAATT
AGGTTATCTAGAACATCCTGTGTACCCAGTTATATAGTAT
TTTAACTGGCTTTTTATGTGTGTGTTACAGGCTGCAAATA
AAAGTGTGACTAAAGTACCACCTCCTGTTCCTACAAAACC
AAAACAGATTAATTTGCCTTATTTTGGACAAACTAATCAA
CCACCTTCAGACGTTAAGCCAGATGGAAGTTCTCAGCAGT
TGTCAACAGTTGTTCCGTCCATGGGAACTAAACCAAAACC
ATCAGGGCAGCAGCCGAGAGTGCTGCTGTCTCCCAGCATA
CCTTCAGTTGGCCAAGACCAGACCGTTTCTCTAGGTTCTA
AGCAAGAAAGTCCACCTGCTGCTGCCGTCCGGCCCTTTAC
TCCCCAGCCTTCCAAAGACACCTTACTTCCACCCTTCAGA
AAACCCCAGACCGTGGCAGCAAGTTCAATATATTCCATGT
ATACGCAGCAGCAGGCTCCAGGAAAAAACTTCCAGCAGGC
TGTGCAGAGCGCGTTGACCAAGACTCATACCAGAGGGCCA
CACTTTTCAAGTGGTAAGGTTCTTCATGTTCGTAGGTGAC
GTGCTTAAGTTCTACACCAGAGCTGCCATCTCTCAGCAGA
CCGCAAAATAATCCCTATTTTGACTGATGCTAAGGGTTTT
TAACTGTGGCTTCTGTTCTTTACTGGGAGTTTGAAAGAGT
GCTTGCTAAATGTCTGCTCCTACAGTAGTAGGCACGAAAG
ATAATAGATGAATAAAGTGTGGTCTCAAGTCTGGAGGGGC
TTATTGGTGAGTGGGAACCAAGTATACATGGGTCATTACA
GTGCAGAAGGAAGGTGTATGTCTTCACTGTAGGTTGACTA
GATGTTCTTGTCACATGGAGTCTGGGGGGCAGAGGACTGG
ACCACTGCCCTGTCTGTGTGTGTGTGTGCCCGTGCGCGTG
CGTGCGTATGTATATATATACATATATGTGTGTGTGTATG
TGTATGTGTGTGTGTGTGTGTGTATAGGTATATACATGTG
TATATGTGTATATATGCACATATACACATAAACATACATA
GACATGTATATGTAGATATATATAGACACACATCATACAC
ATATGTGTGTGTGTGTGTCTATGTGTCTATATGTCTTTAT
ATATATAATTATTATTATTAAAAATATTCTCTACTGTGAC
CGGGCGCAGTGGCTCACGCCTGTAATCCCAGCACTTTGGA
AGGCCAAGGTAGGCAGGTCTCCTGAGGTTGGGAGTTTGAG
ACCAGCCTGACCAACATGGAGAAACCCTATCTCTACTAAA
AATACAAAATTAGCTGGGCATAGTGGCACATACCTGTAAT
CCCAGCTACTCAGGAGGTTGAGGCAGGAGAATCGTTTGAA
CCTGGGAGGTGGAGGTTGCAGTGAGCCGAGATGGTGCCAT
TGCACTGCAGCCTGGGCAACAAGAGTGAAATTCCATCTAA
AAAAAAGAAAACATGCATGTATTCTCTACTGTATTTTAGA
GTCATTGTAATGAGGACATAGCCACTAGCTAAATGTAAAA
ACAGAAGGTTAGTTCGTATTAAACATACACAGTTTGGACA
TTTGTTGGGTTCTTTCTAAATTATTACTTCATAGGACTAG
AATAAAACTGACCATGTTTTAATTGAATGAAAATAGCTTT
GTAGTCATGAAATAACAATGTAATTGTGACCTAAGATGCC
ATAATTGAAATTAGACTGCAAAGAATCAGTATATATGCTA
CCTCTTACTCTTTTCATGGGTCTTTGGTGAAAATGGAATA
ATTTGGGAATTAGATAATTTTAATATAATCAGAATGTTAA
CAGGGAATATCTTTGGTAACTATAAGTGGTTCTTAATAAT
TTTATAAGCCAAATAGAAGTTCTCACTTTAAAAAGTGAAA
GATGTTTAGTTTTAATCTGGACACATAAGAGGATTATCTG
TTTTCATTGGTTCTAAATGTTTTTCACATTTTGTTATTTT
AAATTTGGATGCTACAGTCAGTGATTTATTTTGGAGACAG
AGTCTTGCTCTGTTGCCCAGGCTGGACTGCAATGGGGCGA
TCTCAGCTCACTGCAAGCTCCAGCTCCCGGGTTTCATGCC
ATTCTCCTGCCTCAGTCTCCTAAGTAACTGGGACTACAGG
CGCTTGCCACCGCGCCTGGCTAATTTTTTGTATTTTTAGT
AGAGACAGGGTTTCACCGTGTTAGCCACGATGGTCTGGAT
CTCCCGACCTCGTGATCCTCCCGCCTCGGCCTCCCAAAGT
GCTGGGATTACAGGCGTGAGCCTCCACTCCCGGCCACAGA
CAGTGATTTCTTAAAATTGGCAACATTTTCTTATTGTTTC
ATGAGGTACGGTGCATGTTACACTCAGTGGGGGTTTTGAT
TCTGTAATAAGTTTATTATGCAAAGATGGGTTCCCTGCTT
TGTAATTTGTTATTTTTAAAGATTAATTATATTTGAAGGG
GATTGTGTAGTAACAACTATGAAATTAAAAGAGGCTTTAG
TTATTGTTAGCTGTTTCTGTTTCTTGCCAGTTTTGTTTAA
TTAATGCTAATCAGGGCTTTTTTTTTTCCTTTTCCAATTA
GTATATGGTAAGCCTGTAATTGCTGCTGCCCAGAATCAAC
AGCAGCACCCAGAGAACATTTATTCCAATAGCCAGGGCAA
GCCTGGCAGTCCAGAACCTGAAACAGAGCCTGTTTCTTCA
GTTCAGGAGAACCATGAAAACGAAAGAATTCCTCGGCCAC
TCAGCCCAACTAAATTACTGCCTTTCTTATCTAATCCGTA
CCGAAACCAGAGTGATGCTGACCTAGAAGCCCTACGAAAG
AAATTGTCTAATGCACCAAGGCCACTAAAGAAACGTAGTT
CTATTACAGAGCCAGAGGGTCCTAACGGGCCAAATATTCA
GAAGCTTTTGTATCAGAGGACCACCATAGCGGCCATGGAG
ACCATCTCTGTCCCATCATACCCATCCAAGTCAGCTTCTG
TGACTGCCAGCTCAGAAAGCCCGGTAGAAATCCAGAATCC
ATATTTACATGTGGAGCCCAAGAAGGAGGTGGTCTCTCTG
GTTCCTGAGTCGTCCCCAGAGGATATGGGGAGTGCCAGCA
CAGAGAACAGTGACATGCCAGTTCCTTCTCCTGGCCTTGA
TTATGAGCCTGAGGGAGTCCCAGACAACAGCCCAAATCTC
CAGAAAAACCTGGAAGAACCAAATCCAGAGGCCCCCCATC
TGCTTGATGTGTATCTGGAGGAGTACCCTCCATACCCACC
CCCACCATACCCATCCGGGGAGCCTGAAGGGCCAGGAGAA
GACGCAGTGAGCATGCGCCCGCCTGAAATCACCGGGCAGG
TCTCTCTGCCTCCTGTAAGTAGTGTGCTATCTCATGGCCT
TTTCTGGAGTCCTTTACTTGGTTATGGTCTTCTTGGTGGT
CACGTTCTTCTTCCCAGTTTGCATTTTTATTTTACGATCC
CCTTGGCACAGAGTGGATCTTATAAATGTTTTCATAATGC
AATTTATTCAATATAAAGAACATTTTTCTGTTTTAGAGAG
AACCCGTTTATTTGTGAAGGAAACAGAGTTTTGTTCTTAC
CCCTGTAAACACTGCATTTGCTGTTTCTTCTCTAGCTGAT
GTCACATATTTAGGGAAGCAGCACTCGACCGGGACTCAAA
AGACCTGGGTTTGAAACTTTTGATTACTAGCTTGGCTGTG
TGAAATCAGGCAGATGGTGTAACTTCTCTCATTGGTGATG
TCAATCTTTTTCAAAATTTTCTAGCGGTGAAATTTTAAAA
AATGAAATGTTAGGTGAAACCTCAAACTTAAAACAGTGGT
AAAATTGGAAGGGTTCTGGATGAAGTGAGGGCAGGGAGAG
GTAACTGGGCTGAGGGGCCCCTCTTCAGCCTCTTCTTCCC
CTTCAACAAAGTCTGAAAATCTCTGGTGAACTTGGTGATC
CCTAAGATTTTTTTGTACTTTAACATACGAAAGTTACTCT
AAAATTTTGTATGTTTTGACTTGAGTGCACCTTCCACACT
CCTTCCAAATGGTAAGCTTTTGTTTGAAATTTAAGCTTCA
GTTCTCTCACTTTGAAATAGGTGACAGAAAATAAAAATCC
CAGAATGTCTGAATGAAGTATGCTTTTTCATAGTTTAATT
TGAAGCCACTTTGCTTCAGTAAGCATGAAAGGAAGTAGAA
TGCTGAACTATGAGTTTAAAACCTGGTCAAAAGCAAAATA
GCATTAAAAGAATTTTTTGTAAATGTACTTTGCATTTGAT
TCCTTGTTATCTTTTAGATATGATAGTATTCAAAGATAAT
GATTATCCAGAGTTATTTTTAGCAATTGGCTGCAGTAAAT
GTTTGCTTAAAACTTTTATATACTAAACATTTGAAGCTAG
AAAAAAAAGTTTTAAAATAGAGGTTAACAGTTTTTAAACA
ACTCTGTGGCTCCTAAGTTCTAAGGCTTGATTCTCTTTGA
GTTTTAAACATAAGAAAAGAAGGAAGTTTTATGCCACATT
GACCAAAACTAATCCACGTTACAGCCACTTGTTATTTTCT
GGCCTTTTTGTTGCTGTGTCAAAATAATCCACATTTTCCA
GGAGAAAAAAGGAAAAATAGAATTGGTAAAAATATCATAC
TTTCTTTTTAATTAAGATTCTGCTGTTCTTTTCCTAGTAA
AGTGTCTTACTTTTTTCTTCTCGTTTTAAGTAAAATAGAA
GCAACTATTTCGTACATTCTTTAACAGTGGGATTGGCAAG
TGTCATTATACTGTACTGCTTATGATTTATATTAACCACA
GTCAGCATTCAAAGAACAACATTTTAGCCGTTGCACATTG
TGAAGTATATTGTCACTTCATGTTTTTTAAAACTTGGCAA
TTTTCCACATCTGAGATAAAATGAAAGAAGCATGTGGAGT
ACATGTATCACACTTCACGACAGTAAATGTCTCTACTTTG
TGGGGTGTGTTTAAGAAACCTGTTTTATAAGATGTTGGAT
CTAGTCTTTAAAATTTTGCCTTTTTTTTTTTTAAGCCTGA
TTCATTAAAAGTTTAAGGTGATAGGATTTCTTCTTGTTAT
ACCTAAGACAGACTAACAATCTGTATTATTTACCTTAATT
ATATGCTTTCCTCTGAGGAGGCATTCTGGTGTGAAATGGT
TAAGATGGCAGACTTTAAAGAAGCCAGCTTACCTGGATTT
GTGTCCCAGCTCTGCCATTTACTAGCTGTGTGCCTTGGTT
TCCTTATCTGTAAACTAGGGATCATAGGGTTTTTGTGAGG
GTTAATGAATAATCATTTAATATAGGTTAGCTGTTGTAGT
TCTGAACTGTGCTGTTGCCCACTTGAAGAGAGTGGAGTTT
GCTGTACTATATTAGGTAGGCAATCTAAAGACCAGTCTTG
GCTAATTCTGATACTTGACAGAAAGCTGGCCTATTTGCCA
CTTCTAATTATACTCTTAGTTTAATTTATACTATAATGTA
TTACCCAAATGTAATTACGTTAGTTTTTTTAAAGTTATGT
TCCTCCAACTTTGCTCCATCGTGTTTGTTAAACACTTTGT
GAAAATTCATTACGCTGCATATTAGTTTTGTATACGTTTC
AGAATGTTATACTTCAATAAAATGTGCCAAATCTATGTTG
TTAAAGTTCCTCTCACTAATGTAGCTGAGAAGTCATTCCT
TCCCATTTGTTGATGTTGTGTTCTCTTGCTTAGACCAGGA
TCCTAAATTTTCCACCCATTTTCTTTACAGGGTAAAAGGA
CAAACTTGCGTAAAACCGGCTCAGAGCGTATTGCTCATGG
AATGAGGGTGAAATTCAATCCCCTTGCTTTACTGCTAGAT
TCGTCTTTGGAGGGAGAATTTGACCTTGTACAGAGAATTA
TTTATGAGGTATGATTATAATTAGTAAATTTCTAAATATG
ACCTTGTATTTTGTTTTAAAGCTCTAATTAGAAAACTACT
GTAGAGAAATTGTATTTTAAAATTGTTTTCCTTTTAGGCA
TTGTGGGGTTGGGTTCAGGAACTCTTGGGCATGCTTTAGA
ATAGGCTATGCTATTTTAAATTCTATGCTATAGAATTGTC
ATCATTTGGAAGTTCAGTTTTCACTTGGAGTCCTCTAGAG
TACTTTTCTTTCTTAAGAGAGATCACGACTCCACTTTGGA
AATTGTTTGTGTATGAATTTGTACTATACTGTATTAGGTT
AGAGATGCGGTCTCTACTTTTAGAAGCCTATTATTTAAAA
TATTTTTAGTTGACTTTTTTAAATTTTTTTTTTCTTTCCA
TAGCAAATGCAGCTTCTGCTTAGAAACTAATTTGTGGTGA
GAAGTTGGGAGGATAAATAAACAAAAATGACTATAAGGAT
ATAGTTTCTCGTGCTTTTTTTTTTTTTTTAAAAACCTTTT
TATAGTGACTGCCTACTTAATGTGGTTATTCTGTCTGTCT
TATTTCTAGAATTGTTCTTGGTATAGTTTTCTTGGCTCCT
TTAGGTTTTAATTATGATTTTTAAAAGTGTCACGAGTCTG
TTTCTGTCCTCTTGACCCTAAAGTAACCAGTTAGTAGTGA
CAGTTCAGGTGACAAGAAACTAGAGTTATGTTCGCCCTTC
TTATTGATATAGGTTGATGACCCAAGCCTGCCCAATGATG
AAGGCATCACGGCTCTTCACAATGCTGTGTGTGCAGGCCA
CACAGAAATCGTGAAGTTCCTGGTACAGTTTGGTGTAAAT
GTAAATGCTGCTGATAGTGATGGATGGTAAGATTTTCTTT
TAAACTCCAGTCAAACTTCAGTTGTGGGAATCGGTTTATA
AGCAGTGTCATAGTGCTGTTGGAAGACAAAGAAGTATGTC
AGTGTATGTCCTTGAGCTTGTAATCTAGCTAGAGAAATGT
GGTATCTATTTTTGAGGAATTAACATGTGTTCATGTAACA
GTCATCTCATTCCCATCCTGGAAGTAGGTAGAGTTTTAAC
AAGTTTAGTAGTTAATGATAAAAATAAGTGTAACAAAGTA
GTACGCAGTTAATTAGCATCCTTAAGCAAAGCTTAAGAGA
GAAGTGCTGATTTAGGCAAGGTATCCCCAAGCCCCTGAAA
TGGTTCACAGTCTTCAGTATTTTAATGTCCATTCTGTATC
TCCAAGAGGGGATTATAACTTGCAACATATCCCAAATATA
TTTGACCATGGAATCTGTTTGTCATGGAACCAGGGTGTAC
ATAAAACACAAGCAGTACTACAAGTGATGAGTATTGTTTG
CAGGATAGGAGAAATGTTAGTCAACATTAAATAATAACAA
TAAAGGTCCTAATAAGATCCTGTCACCCCCAAAACTAGCA
GAATAGATAGCAAATTTTGTATTTTATTTTAAAAAAAGTT
TTAAGTTATAATGTGTTACTTTTGTGGAAGAATACAATTT
ACTTTTTTCTTTATAGGATTTAAAAAAGTTGTAATCACAC
TATATTTACTCCAATATTTTAGTTTCACAACTTGTTTTTC
TCATAATATGGAAAATAGTTACGATATAAAATTCTCATGT
ATGCATATATAAATTGCATGCACACATACATACATCTCAG
TTAGCTTCATATTACTCTATCACATGACTGCATACTCATT
GTGACAGTCTCCCTTTTATTAGACATTGAGATTGTTTTCC
AATTTTTGTTTTAATGCTTGGAGAAGCACTTTGGTTATAA
TTTTTAAACATTTATATTTTAATGTGTGTCCACTGTGGAA
AACATGCAAAATAGAAATAAGAGGACAACAAGCCATCTGT
ATCCCCACAGTGTACAGGTAAACACCATTCATATTTTAAT
ATATTTTCTTCAGGGTCTTTTTAAAAAAGTTATTTTTATT
TTTATTTTTGTAGAGACAAGGTCTTACTGTGTTGCCCAGG
TTGGTCTCGAACTCCTGGACTCAAGTTATCCTCCTGCCCC
AGCCTTTCAAAGTGTTGGGTTTATAGGTATGAGCCACCGT
ACTTGGCCCAAGCTCTTTTCATATGCTTTTCACAAATGTA
GTTAAGCTCCTAACATATGTAATGTTTAAGCCTATCTTTT
TAGTTTAACATTATAGCATAAACAAAACAAATTCTTACTG
TGTCATAATGCCCTTGTTTTCCTAACGTTGGGCATTTATA
TTGTATATAATTTTTCATTATTAAAGAGCATGCAATGAAA
CAATCTATAGTAATATTTGCCGAACTATTAGTAATAGTGT
TCTGGCCAGGCATGATGTCTAATACCTGTAATCCCAGCAC
TTCGGGATGCTGAAGCGGAAGATCACTTGAGCCCAGGAGT
TTGAGATCAGCCTGGGCAACATAGAGAGACCCTGTCTCTA
CAACAAATTTTTAAAAATTGGCTAGGTGTGCTGGTGTGTG
CCTATAGTCCCAGCTATTGGAGAGGCTGAGGTGGGAAGAT
TTCTGGAGCCTGGAGGTCAAGACTGCAGTGAGCCGAAATT
GCATCACTGCACTCCAGTCTGGGTGACAGAGCAAGACCCT
CAAAAAAAAAAAAAAAAAAAAAAATCTGGAACGGGGAATT
AAAAAAATTTTTTTTCTTTCTTTTTTTGTTTTTTTGAGTC
AGGGTCTTGTTCTGTCCCCCAGGCCAGAGTGCAGTGGCAT
CATCTTGGCTTACTGTAACTTCTGCCCTCTGGGCTGAAGT
GGGCTGAAGCAATTCTCCCATCACAGCCTCCCAAGTAGCT
AGGACCACAGGTGTGTGCCACCACACCTGGCTATTTTTTT
GTATTTTTAGTAGAGATGGGATTTTGCTGTGTTGCCCAGG
CTGGTCTTGAACCCTTGAACTCAAGTGATCCGCCCTCCTT
GGCCTTTCGAAGTGCCAGGATTACAGGAGTGAGTCACTGT
GCCTGGCCAAAAAAGAAAAAAATAATAATAAGTTTTTCTT
TGAGACAGACTCTTGCTGTGTCACCCTGGAGTGCACTGGC
ATGATCTTGGCTCACTGCAGCCTCCGCCTCCTGTTCAGGT
GATTCTCATGCCTCAGCCTCCCCAGTAGCTGGGATTACAG
GTGTGTACCACCACGCCCGGCTAATTCTTGTATTTTTAGT
AGAGTTGGGGTTTTACCATGTTGGCCAGGCTGGTCTCAAA
CTCCTGACCTCAGGTGATCTGCCTGCCTCGGCCTCCCAGA
GTGCTGGGAGCCACTTCGCCTGGTCTATTTTTTTTTTTTT
TTCAAGTCTGTATACCCAAGGAGAATAAAGAGGAGAGGAA
ACAGTAGAGAAACTAAATCTTATGTACTTCAGAGCCTGAT
TAACAGTTTCAAACTCACCTTCTGAGTTTGGGCAGTGGTA
CTGGCTCTTGTTATACCTTTACTATTAGTCTAGGGTCGTT
TATAATCTGTTATAAAACATTTGAGATGCTGGAGAAGGTT
CTCTTTAATGGTATTAATAAATTGCTGCTGACCAGTTACC
TATAGTAGATTGAAATGTGTGTATTTTACAGTCACTGTTC
TGGTCTCAATTGATTTGACAAATTTTTTCAATTAAAATTT
ATTTTAACTTGGGATTTAACAAATATAAAAGTAGTTCATA
TATGCAACTTAATTCCTTTAAAATTGGTAACAATAAATAG
ATATATTTAAAGGCCAGTGTTTTGAGTGAAGGTGTATAAC
TTAAATAACTTAAGGACTGTTAGACCTTCTACTCTGACAG
AAAGAATTAGGCTGGGTGCTCCAGAACATAGAATTAAATC
CATTTAAATATTGTTTTTCTTAAATTTTTATACAGATTTC
ATTTCTGTTTATCCACATCCTTGATTCTTCTCACCCTTTG
CCAAGCTCCCAGCCACAGTGTGGTCCATGACTCTCTGAAA
TTTTCATTTGTGGCTGTAATTCTTTGATGGGTTCAATAAT
CTATGTTGAACTGGTTTTTAAAAAACTGTTTAAGAGGTTT
TCAGAAGAAAGATTGGTAGATGAAAGACTCAACAACTTTC
TTTCCAGATATCTTATCACAGCAGGTGTCATTCAGTTTAG
GAAAACAGTTCTAGCCCTTGTGTCTTGCTTCGCAGGACTC
CATTACATTGTGCTGCCTCATGTAACAACGTCCAAGTGTG
TAAGTTTTTGGTGGAATCAGGAGCCGCTGTGTTTGCCATG
ACCTACAGTGACATGCAGACTGCTGCAGATAAGTGCGAGG
AAATGGAGGAAGGCTACACTCAGTGCTCCCAGTTTCTTTA
TGGTATGTGACAAGTAGAACTAAATGTATTGATTACTGCA
TTCATTTATTCATATCTCCAGGGTATAATTCAATAAGTAT
GTTTGTTTGGAAAAAATCTTATATTATCCACAGTCTTGGA
CCTTGAAAATACAACAGCCTTGGTCACAGATAATACAGCT
TCTGTTTGTATGCTTAGAAACAGCTATTGTCAGGGACTAC
TTCAACTACAAAAGACAGTGCTACAGCATCTGACCTAGTG
GTGGTGTTAATGACTCTACCATCAAAAGACCCTCTATTAA
GGCTTTAGTACTTATAGATTGATGGTGTATCCTTGCAAAT
AAGTAAACAGATCCCCCTCTCCAAACAATATGAGCAAGAG
AAGTGCAGGATCAGTTTTAAGAACCCAAATGGTCCAAGGT
TTCCTAAAAATCAAACTTGTCATACAGTGAAATAAAGGCA
ACATATATTTTGGAGCTGTCTTTTATTTTTTTTCTCTTTT
GTTTTCTTGATTTTGAGTTTATGGTTCTGATTGCTACCAT
CAGATCTGTACCTAGAGGAAAATGGACTTGAAGTTTTAGA
TGGATATATGTTGATTGGCATTTGTATTTACAAGGAAAAT
TTTTTTTGTTTACAAGGCTTAGAAGTTGAGGTAAATTTTC
CTCTTCCGTTAGGCTTAAGAGGAATTAAAGAAGGAGGGAA
GACAGAGACAAATGAGGAGGTCCCAGAACTCCATACTGCT
CAAGTTTTCAGTTAACTCCTTTCCCAGTTGATTGGAAGAC
CCCTAAGGGTAAAACAGATGCCTCTGCCCTCTGTGCTGAA
CACTTTTCCCTCTGTGTCTAGGCCTTTTTCCAGGCCCTAG
TCAGAGAACCACAAACCTCAAATTCCCTTCTTCATCTCTC
TCAGCTGGTAGTTTTTATTGTTGATATTTGTGATTATTTT
ATTTTATTTTTTTAGAGGCGAGGTCTTACTCTGTCACCCA
GGCTGGAGTGCAGCAGCATGGTCATGTGCAGCCCCAAACT
CCCAGGCTTAGGTGATCCTTCTGCCTCAGCCTTTCAAATA
GCTGGGACCACAGGCATCTGCCACCACATCTGGCTGCTTT
TTTATTTTATTATTATTTATTTATTTTTGAGGTAGGGTCT
TGCTGTGTCACCCAGGTTGGAGTACAGTGGTGCAATCACA
GCTCATTGCAACCTTGACTGCCAGGGCTCAGGTGATCCTT
CCACCTCAGCCTCCAGAGTAACGGGACTACAGTTGTGCAC
CACCACACCCAGCTAGTTTTTGTATTTTTAGTAGAGATGG
GGTTTTGCCATGTTGTCGAGGCTGGTCTCAAACTCTCGAG
CTTAGGCAATCTGCCTGTCTTGGCCTCCCAAAGTGCTGGC
ATTACAGGTGTGAGCCACCATGCCTGACCTTTTAAATTTC
CTTTGGAGATGGGGCCTCACTCTGTTGCCCAGGCTAGTCT
CAAGCTCCTGGCCTCACAGAATCCTCTTATCTCAGCCTCC
CAGAGCTGAGATTACAGGTGTGAGCCACATGCCCAGCCTT
TTATGTTTTGTTTTGAACTGTGGACCATAGAATATTTTGA
TATAGTAACATATTAAAAAATTATATATAATAAATATAAA
TTATATATATATATATATATTTTTTTTTGGAGACAAAGTT
TCACTCTTGTTGCCCAGGCTAGAGTGCAATGGCATGCAAA
AATATATATATATTTTTTGTTTTTGAGACAGTCTCGCTCT
GTTACTCAGGTTGGAATGCAGTGGTGTGACCATAGCTCCC
TATAGCCCTGAACTCCTAGGCTCAAGCAATCCTCCCACCT
TGGCCTTCCAACGTGCTGAAGTTATGGGCGTTAATGTGTT
GGCCGGGTGCAGTGGCTCATGCCTGTAATCCCATCTCTTT
GTGAGGCTGAGGCAGGTGGATCTCTTGAGGTCAGAAGTTT
GAGGGACCAGCCTGGCCAACATGTTGAAACCCCATCTGTA
CTAAAAATACAAAAATTAGCCAGCTGTGGTGGCGGGCACC
TGTAATCCCAGCTACTTAGGAGGCAGGGGCAGGAGAACTG
TTTGAACCCGGAGGCCGAGGTTGCAGTGAACTGAGACCAT
ACCATTGCACTCTAGCCTGGGCAACAAGAGTGAAACTTTG
TCTCCAAAAAAAAAAGCCGGGCGCGATGGCTCACGCCTGT
AATCCCAGCACTTTGGAAGGCTGAGGTGGGCAGATCACGA
GGTCAGGAGATTGAGACCATCCTGGCTAACACGGTGAAAC
CCCATCTCTACTAAAAATACAAAAAATTAGCTGGGCATGG
TGGCAGGTGCTTGTAGTCCCAGCTACTCTGGAGGCTAAAC
AGGAGAATGACGTGAACCCGCGAGGAGGAACTTGCAGGGA
GCTGAGATTGTGCCACTGCACTCCAGCCTGAGCGACAGAG
CGAGACTCCATCTAGAAAAAAGAAAAAAAAAAAAAATATA
TATATATACACACACACACACACACACACACACACACACA
CATATAATGTGTTAATATATATTTTGCTGTATTAAATTTA
TTGACCATCTTGACCTATATTTAGATATGGAGTATGATTT
TTTAAGACATTAGAGATATTTGGTCAGATTCTTAAAATTT
ATGAAGTATATCATAGATACTAGGATGTGCTGTTTAAGTA
ATGATAATAGATTACACACAGTGAGTAACTATGTACCCAA
CTTAGGAAGCAGAACATAACCACTATCTCTGATACCGTTT
GGACTCCCCTCCCTGATGTGGCCCCTTCTCACGTCTGTAG
TGACCACTGCTTTCACGTTTAACACTGCTTGTGTAAAATA
ATTGCATCATTAGTATATGAATCCTATAACGAATATTTTC
AGTTTTGCTTGTTTTTGCCCTTTGTATAAAATCATACTGG
TGATTCTGTGGCCTGCTTTTCTCATTCATCACTGTTTTTG
AGATTCACTCATGCTGCCTGTAGCTATAGTTTATTTTCAC
TGTACAATTTATCTTTTTATTCTACTTTCGAAGGACATGT
GTGCTGTTTCCCTTCTTCCCTCCCTCCTTCCTTTCCTTCC
ACTATAAACATCCTTGTGAACGTTTTGGTACTTGTCTTCT
GGTGTTTATCTACAAGTGGACTTGCCAGGTCACAGTGATA
CACATCTAGCAGAGAGTTCTTTTTACTCCACATTCTCTTT
AACTGTTGGGGGATTTGGAATGATACCTTGTTGTAGCTTT
AGTTTGCATTTCCCAAGTTACTGTTAACATTGAGCATGTT
TTTAGTCCCCTCAAAAAATTTTTTACAAAGTAATTTACAA
CTCTTAATCTGATAAATAGCAAAGTAATGAGAATTTTTCT
CCATTCCTAATGACTTATTGGAGGCGGGGTGCAGTGGCTC
AAGCCTGTAATCCCAGCACTTTGGGAGGCTGAAGTGGGAG
GATCTCCTGAGCCCAGGAGTTCTGGACCATCCTGGGCAAG
ACCCTGGTCCCTAATTTATTGCAAATTGGGACTTGAGCTG
TTATTTTGAGTATACTAAAATATCCAAAATCTCCTCCGTC
TTTCTTCATTCCCATCTCAGACACTGTGGCCATTTTAAAA
ACTTTGTGAAGTTATAGTTATATAAAGTTTGATTGCCATG
TGAGTCTCATGCTTTGCATGTCATCTTTAAACAAGAAAAG
TTGGAAATTGTCTCTTTAGATTGGCAGAGCCTTCCTTTAG
AAAAGAACAATTTCTTGTTTCAGTTTTTCCCAGAGTGAGA
GAAATATACTATGTGCTATATCATTACTTGATATAGGAAT
AATTCATAATCAATAGTTTAGTGCTCACATAAGCTGAAAA
AGCTAACTATTCAAAAGCTAGCAAGTATTTTCCTGGTTTT
TTAAAAATTATAAAAGTGAAAATAATAATTCTGAATTGTG
GAGAACTTTATTACCTTAATTATTTTCCTTCTTCTCTGCT
TTTTTGCTATTGCCTGCCAGTTGATGATTGTTATTTCTTA
CTAGCATTGCCCTTTAGGATAGGAAGGTATAAGTGAAGAA
GGGCAAAACTTAAATGTGTAGTTAAGTTGCAAATCTGTTG
AAAGGTGGACTTCTGAGGATTTTTCCCTTCCTAGTTTGTG
GATTTCAACATCTTTTAATTCTGATTTTTACTATATTAGG
GTTGATTATGTGAAGACTTTGATCCTGTCTAAAATGCCAT
ATTTTTGCATTCTAACGTATTCTATATATATTTTTTTCTT
CTGTCTTTCCCCATTTGGAAATTCATAGAGACCATTGTGC
CTCTGTTTTTTTCTCTGTCTGCTCTGAATTTTGAGTGACG
AATGAAGTAAAGTTTCTAGAGTTCCTTAGTCATTACATTT
GGGATTAGACTGAAATTGGAAAGGCATATCATTCACTTTT
TTAATATCCTAGATTTGAATTCTTTTTTTAGTTCCTAAGC
TTGCAAAAGTTTTTGTACTTTGAGTAGCTCCTTTAAGAGA
TGCTTATAAAGTGCTAGGTTTTAGAGCTGTTTTAGAGATG
ATAGCATATAGTAATGTGTCCTTCGTATGTTCCCTATACA
TTGTTGCCTTCCATTGCACTCTACCCCCCACCTCAGGACA
TTTTATTGTATATTTAATGTAGTACTAGCATTCCAGCCTG
TGCCTGTTTCTTCCCATTTTGTTTCATATAGCTACAAGTT
ATGGAGTGGTGTACTCCGAGTTGTATATTCTGTGCTTTAT
CTTACTGTCATGATTTTAGGAGTTCAGGAGAAGATGGGCA
TAATGAATAAAGGAGTCATTTATGCACTTTGGGATTATGA
ACCTCAGAATGATGATGAGCTGCCCATGAAAGAAGGAGAC
TGCATGACAATCATCCACAGGGAGGATGAAGATGAAATCG
AATGGTGGTGGGCGCGCCTTAATGATAAGGAGGGATACGT
TCCACGCAACTTGCTGGGAGTAAGTTATTCTGATGCTTAT
GGTGTTTTCCTATGTGCCAGAGAGGGGCCTTGTAAAACCG
CTGTATGTTACAGATACAGTACACCCAACTGCCCTTTGTT
AATAAGACATGGAATTTAAACATTTGATAGTCTTGGGCTT
AAAGCCACATTTTCAGTGATTCTTATTATGATCAATAACA
TATGTTTGCCAGCCTGGAGGTCAGGGGTCCTCCCTACAGT
TATGAACAGACTAAAGATAACTGGATAATATGATTGGAAT
TGAGCCTGTGACATCTGAAATCAGTTTTTAATCTGTCTCA
ATCAGGATTTGCAAATCTAGTAGAGAGCTTCAACAGGGCA
TTAAGGATAAGATTCTTTGTTTTTCTCTACTATTTGATTT
ATATTTCATAAAAAACGAGAAAACAATGTCATGCCAGCAC
ATATGTACCACTTCTATAGTGTAGTACAATGGGACTGCTG
TCATCATGTAAAGATTCTCCTGGAGTATTTTCAGGGGAAA
GCTGACATATGGTCAGACAGAGGAGAGAAAGCGAGAATAA
GAGATTCCAGGGCTTTGCATTAAGCTCTTTGTAGATTCAG
CTGTTCTCTTATAGCAGTTTTGTGTGTGCAGGGGGCGTGA
AGAGTGTATGAAAGAGTGAGAGAAATGATCGGGGTAATTG
AGAGATTGAGATAAAAGTTTAAAGTGCTTGCACAATCTGC
TCTTGGTGAGGAAGTAAGGAAAGGGTTGAGGAAAGGAAGA
GCCAGTTGTGATACACAGAAGATGGTATGTAGGTTGTGGG
CACTGGCCTCCACGTTGCTTCAGCTCCATCTGCAGCACCT
GCTATCTGGGTATCCAGACTGCAGAAGGAATGTGGGGAGG
GCTGGAGAATCCTGCCTCCTAAGATTGGTGTGAGGATAAC
TCAGAGGTCTAATAGAGAGCAAATGGTAGATGCTATTCTT
GGTCTTTTCATCAAGTGTGGGACGGACATGGCCTCCACCC
ACCTGAAGCTTTTACTGTGGCATATAGGCTATGAACAGGA
TTCTGTCTGCGAGTGACCCCCTGCCTAGGCATTACTTTCA
ATGGGATTCCTTGAAATGACTTCAGTGTTGAAACCTGACT
GCCTGAATTCTGACCAGCATCTCTCCCTGACTCTCCCTTC
CCCATTGTTGTTTGTCTAACGTGCAGTGTAAATTACTTAC
ACACCTTGATTGCTGCTGTCCTGACAGCAAAATTTATTAT
GAAATAAACATTTCATAATAAGTTTTGAATAGATGATTAG
ACAGTATTCATTTGGGTGATCATAATGTAACTTTAAAGAA
TAATGAAAGTGAAAAACAAATAAAATTAGGCTATGGAGCC
CTTAAAAAAAGCTTTCAGGGGCCAGGCATAGTGGCTCACG
CCTGTAATCCCAGCACTTTGGGAGGCCGAGGCAGGAGGAT
CACTTGAGGTCAGGAGTTTGAGACCAGCCCGGCCAACATG
GTAAAACCCTGTCTCTACTAAAAATACTGTAATCCCAGCT
ACTCGGGAGGTTGAGGCAGGAAAATCGGTTGAGCCTGGGA
GGCAGAGGTTGTGGTGAGCCGAGATCCTGCCACTGCACTC
CAGCCTGGGTGACGGAGTGGACCCTGTCTTAAAAAAAAAA
AGCTTTCAGATTACCAGGGGAAAGTAGAAATAGAAAGGTT
GTTCTCTTTCGAGCACCCTCAGTTGCTTCTCCAGAGTCCC
TAGCACTAGAGATATACAGTCTCTTGCCTGCAGCCACTTT
CCTTCTCTGATAAACATCAACAGTAAATAAGACCTTTTGT
TTTGTATAGTTTCTTATCTGGGAAAGACTTTACCTTCTTA
GAACTAGTTGCTTACTTGAGTCTTTTCTTTTTTTTAATTG
GCAAAAATTGTATATATTTATGGTGTATAACAATTTGAAA
TATGTATACTTGTAGAATGGCTAAATCGAACTAAATAATA
CATGCATCATCTCACATGGTCATCTTTTTTTTGGTGAGAA
CATCTATTTTCTTAGTGATTTTCAAGTATATAATACATTA
TTAATTACAGTCACCAAGTTGTACAATAGATCTTTTGAAT
TATTTAAATTTTCTAACAAAGAGGTCCTGTGGTTAATGAC
ATGGGAAGCAGTGGGTCAAAGACTGAGTTCTGTCTCGTGT
GTGTGGTGCTTAGAAGATTCTGAAATTAACAGACTGGACT
GAAGATTTTCATTTTAGTCCTAAATTTAGATTTTCTTAGT
ACTTTGAAAATCTTTTCTTGTTAGAAGTATCCTCTACACA
ACTTTTTTGGTTTGTTTTCGTGATTTTTTTTTTTTTGAGA
CGGAGTCTCGCTCTGTCGCCCGGGCTGGAGTGCAGTGGCC
AGATCTCAGCTCACTGCAAGCTCCGCCTCCCGGGTTCACG
CCATTCTCCTGCCTCAGCCTCCCGAGTCGCTGGGACTACA
GGCGCCCGCCACCTCGCCCGGCTAGTTTTTTGTATTTTTT
AGTAGAGACGGGGTTTCACCGTGTTAGCCAGGATGGTCTC
GATCTCCTGACCTCGTGATCCGCCCGTCTCGGCCTCCCAA
AGTGCTGGGATTACAGGCTTGAGCCACTGCGCCCGGCTTT
TTTTTTTTTTTTAAAGGAAAGTGCATATATGTTGTCAGGG
CTCAGATAGAAGTCTAGAAAATTGTATTAGCTAAATGTCT
TTTTTTCAGATAGAAAAATAATAGTTTCTGTAATGTGGAT
CTACCAGTTAGTGTTTCAGTTTTGACTGGAAGTCTGACTC
TTTTTCTTTTTAAAATTATTTATTTATTATTTAAAAAATT
TTTAATTGGGATGTAATTAAAGCCTATGATTCTACTTTCT
TCGAGTAAACCTTTTTTTTCCTCCTCTTTTGTCAAGAGGG
GCTGCTTTTGTTTGGTGTGTCAGTTGAGTTTACCAGTTTG
ACTTGGTTCTGGCTCAGGCCTAGAGGCCTTGCAACCTTCA
CTAGGACTCACCTTTACAGCTCTTGTGGAAACACAAAACC
ACAGAATTCTAAAGCAAAAAACTCCACCCAATCTTCCTTC
AATTTGTAGACTTTTAATCTGTGGCATTTCTTTTTTTTTT
TTTGAGATGGAGTCTCGCTCTGTCGCCCAGGCTGGAGTGC
AGTGGCAGGATCTCAGCTCACTGCAAGCTCTGCCTCCCAG
GTTCACGCCATTCTCCTGGCTCAGCCTCCCGTGTAGCTGG
GACTACAGGCGCCCACCACCTCACCCGGCTAGTTTTTCTT
TTTTATCTTTTAGTAGAGATGGGGTTTCACGTGTTAGCCA
GGATGGTCTTGATCTCCTGACCTCGTGATCCGCCCATCTC
GGCCTCCCAAAGTGCTGGGATTACAGGCTTGAGCCACCAC
GCCTGGCCAATCTGTGGTATTTCATTTCTGACAGTCTGAA
GTCCCATGACACAACGTCATGTCCATTGTGAATAAAGGTA
AAAGAATTCAGTCTCTTTCTTCCTTCCTAATAGAAGCTGG
AGCATAGAGCATACAGCAGTTTACCTTCCTTGTTAGAGCC
GATTTACAGCTCAACAAGCTGTGCAGATTGAGTCAATACC
CAGAACTGTCATGGGTTTTTATATTGCTGCTTTGTAGAGT
TGTCACAGTTGACGAACTCTTGTGATTTTTGAACGTCCTG
TGCAGTCTAGCTGATGAATACGTTGCTAAATGTAAAGCTC
TAGGTGCCACACACACCACAAAGAGTGCTTTTCTCACTTT
GGTTTCCTTCCCGTGACATCTGTCCCCTAACCTCATTATT
TCTTGAAATTTTGTTATATTCCCACACATCTGTTATAGTA
TGTAAATAATTTTTTTAAACTCTCTTGCAGCTATACCCAA
GAATTAAACCAAGACAAAGGAGCTTGGCCTGAAACTTCAC
ACAGAATTTTAGTCAATGAAGAATTAATCTCTGTTTTTAA
GAAGAAGTAATACGATTATTTTTGGCAAAAATTTCACAAG
ACTTATTTTAATGACAATGTAGCTTGAAAGCGATGAAGAA
TGTCTCTAGAAGAAAATGAAGGATTGAAGAATTTACCCTT
AGAGGACATTTAGCATGATGAAATGAAGCATCTACGTCAG
CAGGCCATACCGTGTTGGGGCAAAGGTGTCCTGTGTAGCA
CCCAGAGAAGTATACAGCGACAATCCTGTTTTCTACAAGA
ATCCTGTCCAGTAAATAGGACCATTTATTGGGCAGTTGGG
AAATCAGCTCTCTGTCCTGTTTAGTGAGTGTTTTCAGCAC
CTGCTCCTAAAGCAGTCCTCATGCCAGAAAGGACCAGTGC
CATCACATCGCCGTCTCATTGTACCAGGCACCAGCAGGCC
GTTGCGGGGCTCACCTGAAGGCTCGAAGGCACTGCACACT
TGTATATTGTCATTGAAGAACTGTTAGTTGGTCGTCAGTG
AACAGTAACTTTATTATATGAGTTCTTGTAGCATCTTAAG
AATTATACATACGTTTGAAATATTGAAACTAAGCTACAGT
ACCAGTAATTAGATGTAGAATCTTGTTTGTAGGCTGAATT
TTAATCTGTATTTATTGTCTTTTGTGTCTCAGAAATTAGA
AACTTGCTAGACTTAACCGTAATATTTGTCAAGATCCTAG
CTGACTTTAAAAACAGTTGTAATAAACTTTTTGATGCTAA
GCTGTTCACTGGTTTTTGTTTTTGATGTCATAAATAGACT
TTGTTTAATAGTCACAAGCCATTAGGATATCTTACTCAGC
TGAAAAAGAACAAGCTGCTTAACATAAGTATATGTATTGT
AATAAGAATTTTTTTTTACCAGCCAAGTGATTCAATGTAA
GTGGTTTTTAAAATGAAATACTGTAGAGATCATGGTGATA
GAAGCCTACTTTACATTTTACCTAGAGCCTCTAATAGACT
GTTTTAGTGTCCTCATTGGTTTACGGGGTGAAAACTTATA
TAGGCAAAATCTCCACATCATTTTATTAATATGTTAATAG
GTTTGTGAATTGTTTCCAAACCCATTTGCTTAGTGGAACT
ACTTTAGTAGAAGATGCAAATGAAATACCATGGTCACTCT
TCCTTACACATTTTTATGAGTAGCTAAATTCTAGAAGGGA
AAGTAGATGAAAGAACATACTGTAACTTTGAGAATACCAC
TTTTGAGAGTAATGGAGAAGGAGTGACAACAGAAACTAAA
CATCAGAAGACATGTGGTAGGCAGAATTCTAAAGGTACCC
CGCACCCCATCCCTGTCTCCTGGTTACTCCTTGTATCACT
AGGTACAGTAAGTCCTTAACATCATCATTAGGTTCTTGGA
AACTGTGACTTTATTTATTTTTCTTTTTTTTTTTTGGAGA
CAGGGTCTCACTATGCTGCCTGGGCTGGTCACTGATGCCT
GGCTTCCAGCGGTCCTCCTACCTTGGCTTCCCAAAGTGTT
GGGATTACAGGTGTGAGCCACTGCACCTGGCCAAAACTCA
CTTAAAGTGAAAAGGTGTATAACAAAACCGTTTCTTTTTC
TCATCAGTGTTCTAACAGTACAACATGAAGTGATGTTATT
CGAGGACCTGCTGTTTCTTGTTGGTTTGTTTTACATCATT
TTGCTCAGATTTGCAGTTACCAAGAACCTATCCATGATGC
TAGGTTTTCACGACTTACTGTACTTCTTTGAAGGACTTTT
AAGATTTAATTAAGTTTACGAATCAGTCGACCTTAAAATA
GGGTGTTTAGCCTAGATTGTCCTGGTGGGCCATTGTAATC
ACAAGATCCCTTCACAGCAGGAGAGGAAGGCAGGAGGGCT
GAGGCAGGAGGGTAGGCGGGGCAGGTGGGTGGGCAGTAAG
ACTTGGAGTGTGAAGACTTGACCTGCTGTTGTCGGCTTTA
AAGATGAAGGGGGTCATGAATGTGGGGGTCAGGGAACATG
GAAGCTGAGAAAGACCCCTGACTGGCCCAGCCAGGAGATG
GGGACTTCAGTCCTTATGGCCACATGGAACTGAACTCTGC
CAACCTGAGTGGGCCTGGCTGGGAATGAATCCTCCCCACG
TCTCCAAAAGGAATGCATTAGTCCAATGAGACCAGCGTTG
GACTTTTCATCTACAGAATTGTGAGATAATGGCTATTTTT
TTAGGCCACTAAGTTTGTGTTGATATATTAGCTATAGGAA
ACAACATGGATTCTAGTCCTGGGATGTTGTACTTACCCAT
TAAGTGACCTTGCCAAGGACACTTGACCTCCCTGAGCCTT
CTTCCCTCATCTGTGGAGTTTAATGCCATTGCCTTGGCAT
GCTTCCGAGTTGTTGAAGAAAACCTAAGTTCTGTGCATGA
AGGTACTTGGCAAACTAAAGAATTACACAGATGTATGAAA
AGAGAAGATATGAAAATTAGGGAACGATCCCAGTTTTGTA
TTCCTTAATCCTAAACTGAGAAGCTCATTGTTGCTAAGTC
TTTCTGTTCTTTGTTTTATTATTAAAGTAAATATCCTTAT
ATCAAAGCTCGTTATAGAAATAGTACAGAAAAAGGTTATG
AAGGAGGGAGGGAAAGAGACCACACTGGAGGTACTATTCA
TACTTGGGCCTGTTTCTTTGTAATCTTACCTATGATTTTT
TTTCTCTACATATAGTTGAGTGCTTATTGTTTAAGCGATT
CTGCATTCTCCTGTATTATTCTTGATATTGTATCATAAAT
GTTAACATGAATTTTTTTTTTGTTTGAGCCAGAGTCTCAC
TCTGTCACCTAGGCTGGAATGTAGTGGTGCGATGTTGGCT
CACGGCAACCTCCACCTCCCAGGTTCAAGCGATTCTCGCC
TCCCGAGTAGCTGAGATTACAGGCCCGCACCTGACCTCAA
GTAATTCACTTGCTTCAGCCTCCCAAAGTGCTGGGATGGC
AGGAGTGAACCACCATGCCTGGCCTATTAACATGAATTTT
AATGGCTTCCTAATATTCCATCGTATCATTTATCTAATCA
TTTGTCTAATGTTGAACAATTCTTGTGTATTATAATTGAT
GCTATAGTCATGTTTTTATGGTCGCACAGTTTTTAGGTCT
TTACAAAATAAAAGGGAATAAAGCAGGTGGGGAACAGACT
GTGCTGAAGGGGAGAGTATGCAAACCAGCTGTGCATATTC
GAACAGCAGTGGAGCCACTGGGGATGTGGGGAGTGTCACA
GGAAAGGAGACCGAGTTAGCCAGAGAAGCAGACCTGAAGG
AAACCAAAGGAATGTGCGTTCTCAGGAGAATCGTAAATGG
TGTTAAAGGCAGCAGAAAGGTCCAGGGAGATAATGGCTGG
TAGGTGTTTATAGGGTTTGGCATTAGGAGGTAACTGGTGA
TCATAAAAAGCAGCAGCAAAGAGGTAGGTGACTAGACAGA
CTATAGTGGGTGACAAATGAATTGAGATCCAGTGTGGACC
GCTTCTCCGGAAGCAGAAGTTCGGCTCTGGAGGAAGGAGA
GGCCACAGCAGGGGAGATAAGAATATTAAGTAAACTTGAG
GATGTGGTCGGCATAAGGGAAGAGCTTTGGAAAGAAAAAC
GAGAGGGAAAGAGAAAGAGGAGCTAATTGATAGATGGCTG
GCTGACTGATGGGCCTGAGACTGCAATTCAAAGCAGAGAC
CCAGGAGGGAAGTAGTGAGGGTTGTGGGGTGGGCTTGTGA
GTTTGTACAGGCTCAGAAAGTTGAGGTTTACTTTGCTTAT
CTATTTGCTTATCTATTTTTGCCCCCTGTAAAACAGGCAT
TAACAAACATTATACTAGGTGGGAAAACTGAGGATACTTG
GTAATTTCTATTCCCTTTTCTTGTTCAGTCTTTTCTAAAT
TTGCTCTGATATGCATATACCTTATTTATTTAATGTTATC
TCAGAGACTAGGTCAGCCCCACAGATGAAAGTGCATCAGG
AGATGCAGGGCCCCGGAACGGTAGTCTAGGTTTAGAATGG
CTTCTGCAGATGGGAGGGGCCTCCTTTCTGCCCCACTGTT
TACTAGTCTCTAGTGACCACTCTTTTCCTCAGAATCAAAA
GCTGATCCCTCCTGCCCTTCACTCCACCCCCTCCCAGCCT
GGACCCTGGGGTCCTGTGTTGGAACCACTTCAGTCCCCAC
CCTCCATTCCCTTGTCCCCTGATCCTTCAGCCACCCTTCC
CTTGCCCACCTCCAATCTTGAGTCAGTCCAAACATCTCCC
ACCTCTATCCTGCCACCTGTGCAGCTGGACAGAGAAATCA
CCGATGCGAGGAGGTTGGGACTTCTGCACTCTCATGGCCA
CCAGCCTGCCCTTTACTCTCAAAATCCACTTGGCAAGCAA
GAGAACTTCAACGCATTTGAGCTGAGTTTGGGAAATCTAT
CGTCTCGCCTTGTTCAGGAAATATTAGGATGGCATTTGCC
TATGTCAAGTCATCTTGAGGAAATGATTCCTCAGGAACCA
CCAGCACCAGACCAGTGACTTAATCTGCATGTTTTCTCAG
CTCCCTTGCTTGTCCCTACCCCAGGGGGAGCTGGCCAAGG
TGAAATTGAGGTGGCAGGTTGAGCAGGGAACTTCCTGAGA
GGCACATATTTCTCTGTGCTGCCTAACAGCAGATCAATAA
GCAGTAGAAATTAGAGCTTCCTTTACATTATCGTCAGATT
ATCAAGAGTTTCTGAATTAGATTTCAGAAAATTTTATAGT
TCCACATTTTAATTATAGGCAAGATGTCTTTTCCTTTGAA
TACACGAATTTACAGAGGCAGCATACCTTGTTAAAGTAGA
AACAAGCTATAATCATGTGTGCTCATAAACCATCCTGTGG
GGCTGACCTCCAGGAAGAAAAACATGGCATGGTGTGATTG
CATAGGGTAAACCCTTTATTTTTATTTAATAGTACATTTG
GAAGAAGATAAGGCAAAAAGGCAATATTTCTATAATGTTG
CTAGCATTTTCCCAAGGTAAAGCCAGGAAACAAACTTGTG
TCCTTTCTATAAGAACTTCTAAGCGATGTCCCCTCTAACT
CCATGGGCAGACACTAGTGGTGGTGAAGTTCATGAAGTTT
TGAGGTGGCAAACAGCTTATTTTGTCCTTTATCATAATTG
GTTTGCAAATTGGATGCCTGGTTTGGCATACTGGTTCAGT
TGATCAAGCGTGGAATCCCTTTGGTCTTTGTGAGACCTGA
TGTATAAGGCCGAATAGGATCAAGAACTTGGGTTTAAGGA
GAACGATTTACTATTACCAATCAATATTATATAAAACCTG
TCCTTTGTTTAACTCAAGCGACAGAAGTGAGTCTTCTCAC
CTGGACTCTAGATGCCTTGACAAGATTACTTCATGATATA
CTATGTTTCCCGGTTTGCTCATGGGAAATGGTAATCTTGG
ACTTATTTGGTAGAATCAACAGCTGCATTTTAAACTTGAA
GTTGCTTTAAATATTCCCTGCAAGGCCTCGTGTCCTCTGA
GAGTGACTCAATGTTTTTGCTCAGCTGTTAAATACTTCCC
TGCATTTTTTTCCTGATTTAATATTGCTATGAACAGGAAA
GTGTGTAAAAGTAAAGTGTGTACTATTTACAGATTTAAAG
CTTTCTTTGAGCTTGTCAAGGGTTAAGCGACTCATTTGCA
TTTAGTATAATTATATGCAAATCTTTTACTTTGATGTATG
AAACTTCTGCTATCTCAAATTGACAGTATCATTATTTTCA
GCTATGATCATCCATTTAAGTAAATGTTCCTATAATTTCG
AGGTCCAGATACAAAGTGTTTTTCTATGGAAGCTTAGTCC
TTGGCTGATACTCCATCATGAGAAGTCTTCAGGCAGATTA
GTTACAACTTCAAAGTACTGAGAAACAGAGCCACTGTGAG
GAAGGAAAAAAAACCAAGTCAGCTCAGTGACCACTTTTAA
AATTAAAGGCTTATTTAAGTACCTGTAGATTGTTCCAAAA
AACTTGTACTGGAAAAGCTGATCGAGAGCTACGATACCAG
TGTACTAACTCATATTTTTCTTACCTGATTTCTAGAGTCT
AGCTTTTAACAGGTCAGTAGTCTGTGTGATTTGCATTAGG
TGGTCATGAATCACATTACAGGGTTGACTGCACACATGAA
AAGTGAAATTCACACAACAGAAATTAGCATTTTCACATCT
CTGCCTCAGAGTATCACATCAGAAGTTAGTTTGGGATGTG
GATATCCCTGCAACTAGTGGTGTTCGACACTGGTTCTAAA
TTGTAGTGATATGGAAACTTTAAATCAGATTGATTCAGCT
GCTTTGGGATACAGCCGGGACACCAGGACTTTGGCAAAGC
TCCCCACGTGATGGAATCTGCAGCCAAGGTTGAAATCCCT
GCAGACTGAAGGGAGAGCTTCTGAACATGGCTCATCCTTA
GCAAAGACTACGAGAAGTGAGGATCTCCAGGAACTTGCAA
AAGGTGAGACTTAGGAGTGGCAGGAAAAGCCAGTGGGTAA
GAAGATGCTTCTCAGAGGAAATGTGGAGGGAGAGGACTGA
GCCAGGTGGACCCTGGGGTGGGTGTGGGCGGCTGGAGTAG
AATAAGGTATCTAGCAAGAATGACAGGCTAGGATTTCCAA
AACTTAACATGTGGCATGTTTCGTGTCACAGTTGCGTTGA
CTCTACTATTTATTATTTTATTTAAATTTTTTGAAACAGG
GCCTCACTCTGTCGCCCAGGATGGAGTGCAGTGGGGCGAT
CATCGCTCACTGCGGCCTCAACTTCCTAGGCTCAGGTGTT
CTTCCCACTTTAGCCTCCTGGATAGCTGGGTCTACAGGCA
TGCACCACCATGCCTGGCTAAATTTTTATTTTTTATTTTT
ATTTTTGAAACAGAGTTTCACTCTTGTTGCCCAGGCTGGA
GTGCAGTGGCGCCATCTCAGTTCACTGCAACCTCCACCTC
CTAGGTTCAAGCAATGCTCCTGCCTCAGCCTCCTGAGTAG
CTGGGATTTACAGGTGCCCGCCACCATGCCCAGCTAATTT
TGTATTGTTATTTTTTTTTAGATGGAGTTTTGCTCTGGTT
GCCCAGGCTGGAGTGCAATGGTGCAATCCCAGCTCACTGC
AACCTCCGCCTCCCAGGTTCAAGCAATCCTCCTGCCACAG
CCTCCTGAGTAGCTGGGATTATAGGCATGCACCACCATGC
CCAGCTAATTTTGTATTTTTAGTAGAGATGGGGTTTCTCC
ATGTTGGCCAGGCTGGTGTTGAACTCCTGACCTCAGGTGA
TCCACCTGCCATGGCCTCCCAAAGTGCTGGGATTATGGGT
GTGAGCCACTGCGCCCAGCCTAATTTTTTATTTTTTTAGA
GACGAGGTTGACTCTACATTGCAATCTAGGGATAGAGATA
TTCCCTAGGATATGTAAAGTTTTAAGCAAGTTAGTGTGAT
TTGTAACCAGATAAACTATATTTCCACTTTGCTAAAGGTG
CATAATAGCAGAACAAGACAGTTATTTAGTTGCTGGCTTC
CTCCAGAGTTCAAAATCCACAGAAGAGAGCTGCCAGTGCC
TTAGACCTGCCCTCCTCACCACTTCACTCCTGTTACACAG
ACAGAACTGACAACTACCATTGTCACCCAGCGTCGGCCAC
TTCACCCGGCCCTCTGTGGCCTTCCCTGAGTATAGAGGAA
ATGCTTACTGGAGCCAGGTGATAATGGAAGTATACCTCAC
CTGGCTTCTTTCTTTCAGTGAGAGAACTTCCTGTCATTAG
GATGATAAGAGAACATTTTGCGCTTTGCTTTTTGTGAAAT
TAGCATACCCACTTAATTTAGATTGATGATCATTTCAGAG
ATGTGCATTGCTAGGGTTCCAGACACATGAGTGCAATAAT
AATAATAAATGGCAAACGTATTTACTAGTGTTGGTTTTAT
CTTAAACGGGGAGGGAGTAGAGAAAACTAATTTGCTCACA
AAGTATTTTAAGTAGATCCATTCTAAGAATGATGGATCTT
CCCAAAACCCAACTTGAGTTTCATCCAAAGAATTTCTTTA
TATAAGCATGTTCTCCCTTGCATACTAATCAAGAGTTCAT
TTTTCTAAGCATCATCCTGCAGCCACTCCTTAGTTTAACC
TTGAGCTACACTCAAGTCAAAGCTCATGGGAAGAGGGAGC
CAGGCATGCATTTTGGACTTGAGAATAGGTAGTTGGAAAG
TAAAACTGCAAGTAAAAGTGCATTGTGGGATCTTACAGCT
GTGTACAGGCCTGGCCCCGACAGACCAAGAGCTCTTTAAA
GCAAAACTTGAAAAAGCAGGTCACTCAAGTAATAGCCCTT
TCCACCCCATGCCTCCCCCATCCCCTTAGAAGCAAGGTGG
GGGTATGAGCTGCTGACTCACAGAGATAAGGTCGAGCTCT
ATTGTTCCAGTATTCTCGGGATCCAGCTGCTTAAATATCT
CTGTGGAGGGAGAAAAAAAGGATGTCACGAGTGAGTGAGC
TGAAACAGATCATATTATCCTCTTTTCAGTTCAGCAACTG
ACTTCACTGACCGCCATGCACGCTTTCTTCCTCACTCTCA
AATTAGTAAAGAGGGAATTTCATTCTCAACTCCTGGAAGA
CATGTCTCTAGTTTAGATGATTTCACCAAGGTGAAAGGCA
GGCCACTTTAATACCAAGATAACTGAAATGAGTCTTTCCC
CAAATATCCACTTACTGAATAGCGTTTCCAGCCGAACCAA
ACACCGAACAAAATTATCAAAATCGATGATGAGCTGGTCA
TCTGCAAACCGAGCAACGATGACTTGGTGGAGTTGACAGG
GCATCTTGAAACCTGAAGTTACATGAACAAACAAACTGAT
TGCTAAGCATTAGACTGTACCATTTAGCTGCACTCACAGG
CTATGGAACCAAGTGGTGATTTAAATGAGGTATAATTGCT
TTTGTCCCTTGGCTGCTCTTCTATGAGACTGGTTTGATTT
TGCAAAGCCAGTACCTTCTGCTGTTTCTTTTGTTTCTGAA
CTGTCCACCTTCACCCTGCCTGTGTCTTTAATGACACATA
AGTCTTTTCTTGTTCTCATGGTCATGGTTGCTTCATGTGG
TTAACCATGCTGCTTCTTTCTGATTTTTTGTTTAGCTCTG
AATCGTCTTGGAGACCAGATTCTTCCTGGATATATGTGAG
CAGAAGCTGTTCCTGCTAAACTCATGGTAGTTCTCCCTCT
TTCCAGAGTAAAATAATTTTTATTGGGCCTGTGGCCACCT
AGCTTCAAGACTGCATGTGCCAGCTTCCTTGCAGTCAACA
GAGGCCTTGCGATCACAGTCTGGCTGGTAGGATGTGTGAG
CAGAAATGGCCTGTGTGCCCTTAAAGGCGAGGAGCCTTTC
TGCTGTCAACCTGTTGGCAGCATGTGTTTGTGGTGGCACG
CCATCCCAGGTCCCTCGGATGAGGGCCGGTGGGCATCATG
GATGGGGGGAGATGGGGGAAGAGTGATCACACAGTAGGAG
AGTAGGAGACGCCATCCTAGCTGTGGACTGCTGGCACTGG
GATTGCTATGCGACAGAAAGATACACCTCGTTTAAACCAC
TGTTGTGTGGGGTCTCTGCAGCAGCATTAGATTCCAGCAA
ATAGAATGAACAGCCTCATGCTGTCGCATTTGTTCCCAAA
GCCCAGCAGTCTCCCGCTCTGCTGGTCTACCACTAGCCTG
TCCTTTTATTGATATCCAATTCTGCTAGGGTCTTACCCTA
AGGGCTGAGCTGAAACATTCCATGTCTGCCTAACCAACCC
TGCACCAGAAAGGAGGCACCTGGAGGAGTCTGTTGAGAAC
TGGCTTTGTCTGCTTGCTGTGCCAGGCGGCTCCGAAGGAA
ACTTGGATTCAAGAAGGCACAGAGGGCACAGCATCCTACT
GCATTTAATTTTACCAATTAGTCTTTAAAAGGGGAATGAA
AAGGAGGTGTTTGTATTAAAACAGCACCTACTTTATTTTA
TAGCTTTACCAAACCTTGTATTATATGGTATAGGATGAGT
GTTCACATATTCTACAGCCAGATTAAACTAGGAATGAAAA
TGCAATTATAAAGGGTTACCTGCTTCTTCTAACGCTTTCC
GCATTTCATAGGAATTCATGGTACCAGACCTGTCAACGTC
GATTTCCCGGTAAATTTTCTGGAACACATAAATTAGTTGT
AAGAACTATGACCCAAAGCAAAGCTGGCAAGTTACCTCCC
TAGTATGTGCTGAGTGGGGATGAAGTTTTTCCAGCTCTGT
GCCTCTAGTTTGGCCTTGGAAGAATCACCCATGTTTCTGC
GCTTCTGTCTGTGAGCTGGTTTGTAAATACGCCCATCAAG
TCAGCCAGCCAACACCCATAGGCCCATGTTCTTGTCTTAT
GTAATTTTTGTACTTTAGCTGTCAAAAACCCTTCGCAGGA
AACCCTTGATGGCGGCCTTTAGATGATCCCAATAATCGGG
AGGAAGGGAACAGGCCACTTCACCTGCAAAGTCCTGGTTG
GTTTTTTGTTTGCATTTCCTCAACCCGGTCTTTACTCACT
CTGAGCTTCATTATGGGTAAAATCCCAATCCCCTTGGAAA
TGTTTCTCCACTCTGTGGAGGAGGTGCTGCATCTTAAAGC
ATACACACAGAATGTTCCCCAACACAGATCCACCCGCACC
TCTGGGATCTTACTTGGTATTTTTGAATCTTCGTCCAGAG
AATGTAGAACTCCTTCAGCCCCAGCTTGCCACTCCCGTCT
GACTGCCTTCAGTCAAGGAAAGCTCTTGAGTGTGGGTCCA
TTTGGGCATAGTGTCACCTAGTTTGTCTTCTCAACTGGAT
CTTTTGAATATCATAGCACATATCATATTTGCAGAAGGAT
CCTTTTCCTGCTTTTCCCACTGGCTAAACCTCCGTTTAAA
GGATTGGAGGAAGAACGAGAACGACTTGCTGGCTCCCTGC
TGATTCTGGTTGCTGTTTTGATCTGGAGGTGCTGTGGAGG
CCCCAGATACTACTAAAAATGAGCTATTGGATGACATGCA
GAGGGCTTTGGATGGCTTCTAGTGGCTAGGCCCTTGCTAT
TTTTTTAGAGTATGTGGAGTATATCTAAGAGGCCTTTAGT
GAAGGCAGCTGGCAGGTGCACACCGTGAATCCACTAGATA
AAACTTCACAGAAGTGGCCAGGCATGGTGACTTACACCTG
TAATCCCGGCACTTTGGGAGGTCGAAGTGGGCAGATCACC
TGTGGTCAGGAATTCGAGACCAGCCTCGCCAACATGGTGA
AACCCCAACTCTACTAAAAAGAGAAAAATTAGCTGGGTGT
GGTGGCATGCACCTGTAGTCCTAGCTACTGGGGAGGCTGA
GGGGGGAGAATCACCTGAACCTGAGAGGCGGAGGTTGGAG
TGAGCTGAGATCGTGCCATTGCACTCCAGCCTGGGTGACA
GAGTGAGACCCTGTTTCAAAACAACCAACCAACCAACCAA
CTAAACAAGCAAACAAACACACAGAAAAAACTTCACAGAA
GCTCAGGCTGCCCCTTACCACCACTTCTCACTAAGCATTG
GAAACAAGGGGGAAATGGATGACTAGTTTGCCTTGGGGAC
AGGTGGGTGGTCTGGGAAGGAGCTAGAGCAAAAGGGAAGT
AGGATGCTTATGAAAGGAGCCCTTATCTAAATCAAGAAGA
CGATCTTGATCAGACAAAACAGATTCACATCAGAAATACT
GTGGTTAGGGAATATTTTCATAGAGGAAGTAATGGAAACA
CATCACAGAGGAAACAAATTCGAGCTGCTTTGTGCAAAGA
AGTGATGGGCATATTGTCCAGGAACTTCCTGCACCAGCCC
CAGGAATGGACTGGTGGGCCTACATTCTTTTTCTTTTCTT
TTTCTTTCTTTTTTTTTTTTTTTGAGATGAGTCACACTCT
GTCGCCCAGGCTGGAATGCAGTGGCGTGATCTCGGCTCAC
TGCAACCTCCGCCTCCCAGGTTCAAGTGATTCTCCCGCCT
CAGCCTCCCAAGTAGCTGGGATTACAGGCACGTGCCACCA
CGCCCAGCTAATTTTTGTATTTTTAGCAGAGATGGGGTTT
CACCACGTTGGACAGGCTGGTCTCGAACTCCTGACCTCGT
GATCTGCCCATCTTGGCTTCCCAAAGTGCTGGGATTACAG
GCGTGAGTCATGGTGCCCGGCTGTGGGCCTGCATTCTAAG
CCTTTCAAGGTAGGTGTTGGGGGGAGGTGTAGCATTTGCT
TTCCCTCATCAAAAGATTCTCGAATTTCCCTAGTAAGGGA
GGTCAGTGCTGCTGACTGTCTGACGGCAACTCAGCAAGTT
GGGAACAACTGGCCATTGTGAAAGGAGAGAAGGCCATGTG
TTTGAATCTTTCTGGAGTGAGATTTTAAACTCCCCCAGTC
TCTATTCCCTGGAGCACATTAAAGGATACATCTAGCATGT
CAACCATAATTTTGCATGTCTCGATGCTGAAGCCATCTGA
CTTGATATCTTGGCCTAAAAGACAAAATCAGTGTGACAGG
AAAAATCTCTAAGCGGTGATGTCTGGTTGAACTTTCCACA
ATCATGGAGATATTCTTTATCTGTGCCCATTCACATACAG
AAGCCACTTCCATTATATAAATAGCCACACATGGCCAGTG
ACTACCAGATTGGGACAGTGCAGACGATGTCCACATTGTC
CTGATGTCTCTGTATATTTGCCATGGGCAAACAGGGCTTT
AAAAAGTGCTTTTTGAACAAATAAATAACAGAATGATCAA
TGGCTGGGCCTTAGGTGCCCACCGGATATAAAGTCACCTG
TAGTTGTTGGGCAGGGAAAAACAAAACAGAGAGGGGGTGT
GTTAATTATAGGCTACGACCCGTGAGAGAAAGAGGTTTAC
TTAAACTGTCCATCTGCAGACACTTATGGACTGTGTCCGC
AGCTGACTGAGAAACCTGAAGCCCTGGGATCTCTCCACGA
GCTATCATGCTAAGGGAGTCCTATCCACTTGGTGTTGGCA
GGTGGCATGAGACCCTAGTCACCAATGTGAATCTGGCTCC
CCACAGACTTCAAGAAAAGTCCAGCTTTTTTGTCATGTCC
TTGAAAGAGGTTAGAGCCTGACCTGCCTCAAAGCTGCCAC
TCTGGGCACCAACCCCTTCTTAGATGGTCATGAGGCTCTG
GCCCAGCGGCCATGCATACAGACTCTGGCGTGGAGCCCTC
CAGAAGGCTGGAGTCACCAGGCGGCTAGGGCTAGGGTATT
AAGCTCAGAGGCACGTGCGGAGCGAATGCTGCTCCCGGAG
CAAGGAGCCGGCTGAATCCAGGCAAGGCCCGCTTCTTCCC
CACCTCCCAGCCCCACCCTCCATCTGTGCAGAAACAATGA
GGCTTTAGTCTCCTCAGCTCATGAGGATTGCATATCTGAA
GAGCTCTGTGACCTCACTTGTGCCTGGTGGCCTCCAGGGT
AAACACAGTCTTCTTGCCTTCCCTGAAAATTAGAGGTGGG
TGGATACAGACCGGGGCGCCTCTGGGGAGGCCCTGCACTG
GACTGACGGTAGCCTGGCTGGCCCAACCCTCTTGGTTCAC
ACTGGGAGGGAAGACCCAGCTGGCCCTGGACTCTTCTTTG
GCTCTGAAAGGCAGATTTATTTTATCTCATGGAGTTAGGC
TAGAGGCCATCTTATGAGAGGGAATGATGTCCCTTGAAGT
CCATGAGGCTTCTCGAGATGATCCCTAGGGCTGGTATGCA
GCAAATGACCATGATTGCATTTGTCTTTGATGCAGATTCC
TAGCTTCTGATATGTACAAAACTCTACTTCCTGGATTGCC
AATTGCTCTTTTATCAAATGCAGCGTGATTCTTGTGATAA
TTTGAGGGGAAAAAATGTCTCTGTGTTGTGTTTCCTGCTC
CTCCCTGCTGGTGATCCACAGTAGGGGGGTGAACGATCAA
TCCTCTGATATTTTTTTGCTTAAGAAATAGTTACAAGATG
TGGCCAGGTGTGGTGGCTCACATCTGTAATCCCAGCACTT
TGGGAGGCTGAGGCAGGCGGATCACTTGAGGCCAGGAGTT
CAAGACCAGCCTGGCCAACATGGAGAAACCCCGTCTCTAG
GAAAATACAAAAGTTAGCCGGGTGTGGTGGTGCATGCCTA
TAATCCCAGCACTGTGGGAGGCCAAGGCTGGTGGATCACT
TGAGGTCAGGAGTTCGAGACCAGCCTAGCCAATATGGTGA
AACCCCATCTCTACTAAAAATACAAAAGTCAGCTGGCTGT
GGTGGCACATGCCTGTGATTCCAGCTACTTCAGAGGCTGA
GGCAGGAGAATCACTTGAATACGGGAGGTAGAGATTGCAG
TGAGCTGAGATTGCGCCACTGCACTCCAGCCTGGGTGACA
GAGCAAGACTCTATCTCAATAAACAAACAAACAAACAAAT
AAATAAATAAATAAAATAAAAAAATTGATCACACAAAGCT
AGTAAGTATGTAGTGGAAATGTGGATTTGATCTTTGATCT
GTGGATGCTAGAAACACTTGTTCTTTTTTTATCACATCAT
ACAGATCCTTCATCCACTTCTTGGAGGGGATGGAGGGTGG
TGGTTTAGTCACAGCAGCCAGACATGGAGGAGGAAAGATT
TCCATGTTCCCTCCCATCCACAGGGGAAAGAGCAGGATGA
GGTTTTGCAATGAGGGGATACTCACGCTTTGCTAGAACCC
TTCTCAGGATGGTCTGCAGCTCAAAGGCAGAGATCTCTGC
ATCCTGTGGACACGCAACCAGAGCATAGTTATTGGCCCCC
CGTGGGAGCTGGATGAGCACAGCGCAGGACAGCAGTGCAT
TAGGTAGGCCTGCGGTGGGGTCTATGAATGTGCATTTCTA
ACAAGCCCCCAGGCCATGTTGGGGCTGCTGTTCCCAGACC
ACACTTTGAGTAGTACTGTCCCATCCTGGATTTTAGATAC
AGTTTTTGGTTTTGTTCCTTTTAGAACACCCAGGCTGGAC
TGCAGTGGTATGATCCTAGCTCACTGAAACTTCAAACTCC
TAGGATCAAACGATCCTCCAGCATCAGCCTCCCAAAGTGC
TGGAATTACAGGTATGAGCCACTGCGCTTGACCTAGATAC
GGTGTTTTAATGCACAGATGCAGTAGAGAGAGTCCACTCA
CCATTTCTTTGCTGTAGAGAATATAAATAATAAATACTCC
CCTCTACCCATGTTTGTGGTCTTTCTTAACTTGGTTCTCT
TACACCATTCCTCTTATCTGGCATGTCTTCTTCATTCTTT
AAAACTCAAAGCTCAGACTTCCTGTAAAACTGGTGAAAAC
CAGCTGCCTCCAAGACCCAGCTGGCCCTCCTCTATGCCCA
TCATGCCAGGGTCCCTCACAGGCTCAGATGTCTCTATTCA
CTTATACATATTTATGTAACTCATGGATAAACTCCTTTGT
TTAAAACCAAGATTGACGGCAGTCATTTTTGCCTTTTGGG
GGTGTGTATGTGTGGGATTCAATCAGTGGGGAAAGAAGAC
ACTCACGGCCTCTTATCTTGGGAATCTGGGAGGGAGCAGA
GGGTGAGAGGCTGGTGGAGGCGCAGAGCAGACGATGCCTG
GCTTAGCACTTTGATGGGTCTTGGGGTCAGCAAAGGGAGC
CCCAAATGAGCTCAGTGATTGCAAAGTTCCTCCACATAGT
GAAGAAACAGGACGTTTTTTGGCGTTGTTGGGAAGAAAGA
GGCTAAATAACTTTGTGATAGGACTAAATGGCGGAGGGAT
TTTTTTAAGACCAGGGAAGCTGCCAGGTATGGTGGCTCAC
ACCCGTAATCCCAGCACTTTGGGAGCCTGAGGTGGGAGAA
ATGCTTGAGCTCAGGGGTTTGAGACCAGCCTGGACAACAC
AGTGAGACCCTGTCTCTCTTAAAAAATTAGCTGGGCATGG
TGATATGAGTCTGTAATCCCAACCCTTTGACAGGCCAAGG
TTGGAGGACTGTTGAGCCCAGGAGTTCCAGAGCAGCCTGA
GCAACATGGCAAGACCTTCTCTCTAGAAAAATAAAAATAA
AATACAAATTAGCTAGCCATGGTGGTGTGCACCTATAGTC
CCAGCTACTTGGGAGACTAAGGTGGCAGGATCTCTTGAGC
CCAGGAAGTGGAGGCTGCAGTGAGCTATGATCACGCCACT
GCACTCCAGCCTGGGTGAGAGAGAGAGGGACCCTGTCTCT
AAAAAGAGAAGAAAGAAGAAGAAGAAAAGAAAAGAAAAGA
AAGGAAAAAGAACAGAGAAGCCTAATTCAAATACTCTGTT
GCAGGTTGCCTGCATTCTTGAGATTTGAAACCCTTCCACC
TCCCCAAATCCTTTGTGGAAATCAAGGATAAGGGGCCAAA
TTTCATGCCTCAATTGGTGTAGAACAGAGAAAATAAAACA
GCCACAAGGTGAGCCCAGGAATCCTAAGGAAGGGGGAACA
CAGAGTCAGGGCTGACCATGCGAACGGAAGCCCCTGGCAG
CAAGCGGAGGTCTTAGGGAGGACATACGCAAGAAGGCTGA
GCTGGAATCCGAGGACCATTTGCAATTTCTCTTTGCTTTT
GTTCAGTTTGTTTCCTCTCCCCTTTAAACTAAAGTCTCCT
TGGAGAACTTTGCATCAACCAGAGTGCATGATGTTGTTTT
TGGGAACATTTACCTCCCCTGCCAACTGGGCAAACAGTCT
CCTGAATCCATCATCAATGTCATCCTCGCTGATGTCGAAC
TGGAAGGTGAGGCAGAGACATGAGAATGCATCAGAGCGAG
GCATGACAGCAAGTGCCTGCCTGCCCTTCCGTGGCAGCCA
CCTCCCACTCCCCTTCTCTGTCCCTCTCTGGGACCCGAAT
TCTACGGTTATTTGGGTTGAGATCAGGTATAGTGTGAAGA
ATTAATATAAAGTTGTTTTTTTTTTTTCTAATTAAAACGT
GAGAGGGAATGTAAATTATGTGGGAAGGCGTAATATTCTA
ATCTCTCACAGAGGTATCTTCTCTAGCATCCAATTAAAAT
GGCCTTTTAGGATCTATTCTAGTGGGGACTTGGAAGCATA
AAGACTAGCTGGAATGTTCTGGACGGATTTTGACAGTGGC
TAGCACAGCCCAGTAGGCAAGGGACTGGCCCATGCCCCTA
AGCACAAAGGCCAGAGCTGACACAAGAAGTTGACGCTTGG
AATCCCAGTGCCTGGCTTTATCCTTAGTTTCAGACTTTGT
TCGTGAAGTCCAAACACTCTTGGAGTTTTTTTGCTCCTCC
GCCCTCTGGATTGTCCAGGACAGAGTGGGTGAAATTCAAG
GAGTTACAAGTACCTCTTCAAGATTGGCCTCGATTTCATC
ATCGACAGCTCTGGAAATAGAAAGAAATTATGTGTTACTG
GAAGGCAGGTGAAGGCAAAAAGGAAGTGTCGCAGAAATCA
CTGCTAAAATGGAAGTGCAGTGCTAACTGCAGCAGGGGGT
AGGCGGGGTGGGGCGGGGCTGAGGTGGGGGGAGGTCTTCA
TATTCCAAGCTTCTGTGATAACACCTCCCCTAAACAGCAA
CAATTTTTCTGCATTCCAAGTTTCTGTGATAACATTTCTC
TGCATTCCAAGTTTCTGTGATAACACCTCCCCTAAACAGC
AAAAATAAAGGCAGAAGTGATCTGAAGGAAGTGTCATGAC
CCAAGCAGCGTGGGCAGCTGGAGATTTTTGTTTGCTAGTT
TTTGATCTTTATCAAATAGCACAGCCTTCGCGTGTAGTGT
GGTGTTGGTCCTAGCCTTAAGGAATAGCTTCTAAGTTCCA
CCTGAAACATCCTTTGCCGACTTAGACTTTCACACTGAGA
ATCATGCAGTGCAAATCATCGCCTACTTGTTCTGCCTCAG
GTTGGAGAGGTGGGCAGTGTGGAGCCCTGTGTGTCATTTC
AGCCAAAGCTCAGGTCAGGCAGTGGTTAGTTTATCCTGTG
CACTGCCCCTGTGTCCAGGGCCAGGTCCTTCTGCTCCATA
GTGAGGGTAATTGAGCTCAGGAGGGTCTTCCTTGGCCACT
GCGATTTTAACTAGGTGACCAATAGTCCTATCTGCAGGGC
CAATGCCTGGCAGAAGGAAAAGGGGACCTCTTGGTGCTGA
TCGCTGGAATCTGGAGCAGAAGGATTAATATCTTGGGACA
AGGAAGTCAGACACCTTTGAGAGGTGGGGTGTCCTGTCAG
GGTAGGGAGCTCACCCTGGAGAGAGTTGAGGGGTTGAGAT
TTCCCTGGGAGAGTGACTTGTGGCTGGCAGGGAGAGTAAT
GGGTTTGACAAAGGACAGTGTTACTCTAATGCCACCAGGT
CATGCTCCTATTTCTTGTCTGTGAGGACTAAGCTGAACAC
ACCAGGCTTCCTCTAAGGATCCTCAGAGCTGAGAGGAAAG
GTCCCTTCCCCCATGGTAGGCTTTAGCAAATGAAGACAGC
CTGTCAGTGGCAGGGGGGCTACAGCTATGCTTTAGTGGCA
TTTATTGGTTTGCAGCTGCCTGGCATTGCTTTGTCTCCCT
TTGTCATGGGAAATTATTTCTGCATCATGCATTATCTTGG
GGCAAGGGCAGTTCCCTGCCTCTACCTCCCATTGGCTCTT
CCTCTCCAGTAACCAGCAGGCCAGGTGGCTGACCCAAGCC
CAGTGCCTCAGACACACTCCACGAGATCTTTAGACCTGAG
TGCATGACCCAGGGTCTGAGGGGTCATCTCACACCCCGGT
CCTTCAACACATCCTTGGCTCCTGTTTTTCCTAGCCTGAC
CCCCCTACCTCCCATCAGTTCTGGAGTCTCCGATGGCCTT
TCGATGGATTCCCTTTAGCTTAAATCATCCAAGGTAGATT
CTGCCTTTGCCAATCAAGTGCCCAGCTGAATATACATGGT
TGAGGCAGAAGTCAAAGTGGCAGAAGCCGTTGTGAATTGA
GGCCACCTGGACAGTGGCAGGAAATGGTGATGTCAGCCAC
AAAGGATTCCCAAACATCTGGGATCCCATGAGGAAGGGGA
GAGGGAGCTGGTGACTATAACAGGGAGAGTTTCCGGAGGT
GGGAACCGTTGAGATGGTTCCCACCTTACATCCTTGGTGG
CTCTCCTAGGCCAGGTGGCCTGGAAAAGCAAGGATTACAC
CAGCACTGCTCAGCTTTCTTCAAATGACGAGATTGGATTC
ATAGTTTAACACTCAAGTACCAACTTGAGAATTCAGAGAC
ACACTTAAGAAATTAGACCCTGCAATTCACTGAACAGCCA
CTCCTTTCCAACCAAAAATATCCACAGTGGCTTTTTCCAT
TGTTTACCTTACTGTAACACTAAAACTTCCCCAATCCATC
AAATCCCCACACTAGTCCTTCGAGGCGGGCAGGTGCTACA
GAAAAAGAAACTGACATTCAGAGGACGAACGAGCTCTCTA
GGGGCCGAGGAACAGAACAGCGGGTAGGGACAGGGAGGGG
TGGGGAGAGGAAGGGACCAAACCACCTACTGGTAATCAGC
TTTCTTTTCAGAAAAGACCCGGATGCAGAAATCCCCATCC
TTGTTGGGTTCAAAAGTGGAAGGCACGAGAATGTACTCTC
CTGGTGGCAGCTTGAAGCGGTTGAGCACCTCCCGGAGGTT
GATGAAGGTGTCTGAGCGCTCCCTGGCGCGATTCGTCAGG
AAGAAGTTTTTGCTGAGGTGGATGTTGGTCTGCCCACTTA
ACTGAGGAATAAATAGAGAAACATGGCGGTAGATGAGGGA
AAGGCTCCAGGCAAATGTCATTTTCATTCACTGAGATAAA
AGCAGTTGGGTAGTGTGGTGGCTCCGTCCTGTTGTCCTGG
TGTATAAGGAGGCAAGGCCAGGCGTCGGAGACCAGCCTGG
GCAACACAGGAAGCCCTCATCTATTTAACAACAATGACAA
CAACAAATAATAATAATAATAATAAAAAGCAGTACAGTGA
CAATGCCTGGGTCATTTTAGACAAAAAGCAAACTTTTATT
GGGTGCGGTGGCTCACGCCTGTAATCCCAGCACTTTGAGA
GGCTGTGAGAGGATTGCTCGAGGCCAGGAGTTTGAGACCA
GCCTGGGCAATGTAGTAAGACCCCTGCCTCTACAAAAAGT
AAAAATATTAGCCAGAGGTGGTGGCATGCGCCTTTAGTCT
CAGCTACTCAGGAGGCTGAGGTAGGAGGCTCACGTGAGTC
CGAGAGTTCAAGGACGGCAGTGAGCTGTGCTCTCACCACT
GTACTCTAGCCTGGGTGACAGAATGAGACCTTGTCTTAAA
AAAAAAAAAAAATGCAAACTTTCTACCAAAAAACACAAAT
GCCTGCTGAGGAACTTGGAAGCACATGCCCACAGGGGGTT
TCACAACCATTCAGCTCTGCCTGCAGAGATGCCCGGTCTT
TCCACACAGTGTTCCCAGCCTGCCTCTAAGAGACTCTCAG
GCAGGAACAGCGTCCACATGGCAGGAACCTGACTCAGTTC
TACGTGGTGTATGATGCACTAATAAAAAAGCAAAGACAGG
ACTGGGGGCAGGGAAAAGACAACCCAGCTTCCAAACCAAG
CGTGATCCACTGGACCAAGGCTGGAGCAGCATCCAAAAGG
GCCCGATGTGCGACCGGTTGCACTGCCTTGCCGTGAGAGA
AATGTACTACAGGTGGGTCAAAGTGCCCCTTGTGTCTACT
TTAATAATCGTGACCTTGGAAGTCAAATGGCTACCATGCA
TCCCATCTGCTTCAGTCAGCGGTGATTGTGGGCCCAAATG
CTCTCGCAAAATTTCACTCATTCCACGGTAGTGTAGTGAG
GTGGATGGCTGACCAGTTTTATGGAAAAATAAACTGAAAT
GCAATCAGGCGCAGTGGCACACGCCTGTAATCCCAGCCAT
TTGGGAGGCTGAAGCGGGCGGATCACCTGAGGTCAGGAGT
TCAAGACCAGCCTGGCCAACATGGTGAAACCCCGTCTCTA
CTAAAAATACAAAAATTGGCAGGGCGCGGTGGCTCAAGCC
TGTAATCCCAGCACTTTGGGAGGCCGAGACGGGTGGATCA
CGAGGTCAGGAGATCGAGACCATCCTGGCTAACACTGTGA
AATCCCGTCTGTACTAAAAAATAGAAAAAACTAGCCGGGT
GAGGTGGCAGGCGCCTGTAGTCCCAGCTACTTGGGAGGCT
GAGGCAGGAGAATGGCGTAAACCCGGGAGGCGGAGCCTGC
AGTGAGCCGAGATCCGGCCACTGCACTCCAGGCCGGGCGA
CAGAGCAAGACTCCGTCTCAAAAAAAAAAAAAAACAAAAA
AACAAAAATTAGCCTGGCATCCTGGTGCATGCCTGTAGTC
CCAGCTACTTGGGAGGCTGAGGCAGGAGAATCACTTAAAC
CCGGGAGGCGGAGGTTGCCGTGAGCTGAGATCACACCACT
GCACTTCATCCTGGGTCAAAGAGAGAGACAAAAAAAAAAA
AAAAAACCCAAAAACAAAACAAAAAACCCCTGAAATGCAG
AGAGGAGCCGTAACATGTCCAGGGTCACACAGCCTGGGAA
TTGGGTCCTGGTCTCCTCTGCGCTCCCGTGTTGTCTTCTA
GTACAGTCTGTAGGGTTCACCTTTTCCCTGACTCAGTCTT
CTGATAAGAGTGACACAGGACTCTGTGAAAAGCCTCCTGC
AGTCTCAGGAGGATTTTAGATTTTCTGCCCAGAACCAAAC
CCTGTATGGCCTCTGTCAGGTCACAGGGAAGCAGCAGGTC
CCACAAGGACTTTCCAGAAATCTTGCCCAGAGCTTAGACC
AGTAGGATCTAGAGCCTGGGCAACTTCGGCAGGGACCCAG
GGGTGGCCAGGACTCATCCTTCATGGCCACCAGCCCCTGT
CCAGGTTTCACGATGCTCCCTGAGCTCCAGCAGTCTAAGC
CTGTCGCTTTTTTGGTGACCTGAGCACCCCGGGACATGGG
CCAGACGTACCTCCTCTGGAACCTGCAAAATAAAGGAGAC
GCAATTCAGATGCCGGAAAAGCAGTGTAAGAAAATGCATC
AGTGTGCTCTTTTCTTTTGCTGCCCTGTTTTCTCTGTAGT
ATTAGCAATATCAAGTAATTCAACTGAGTAACTGTTTTCC
AAGGAACTCAAAGCCTCTCCAATACTGAGGAAAATCCTCT
TATGACATGGCAATCATGTTGATAAGCCCTCACCTCCATT
TCCAACTTACAGAGCATAAATCTGAGGCACAGAGATGTGA
AGAGACTTGTCTAAGGTGGCAAAGCCCATATCTGCCTCCC
ACGCAGGGGAAGAGGGCCAGGTGGGCCCTATTGGAGGAGG
CAGCAGGCGAGGTGAAACACACTCAGGGCTAGGAGCCAGC
AGTGCCGGCCTCTGTCAGCCAGGTCCAGTGGTCCGGTCTG
CATTTCCTTGAGCAAGTCCCCTCCCCTCTCCGGCCTCAGT
TTTCTTATCTCAAAAATAGGACCCAATGATCCCCAAGGTC
CTTCCCAACTCTGAAAGCCCATGGCTGCATTTCCAAGCCA
ATAAGGTGGTGGGAGGGAAGCTGCGTATCACAATTCCATT
TGCAATCTCCTTGGAGCGATTCTGTCCTGGATCTGAAGTC
CTCAGCTCCTGTTTCAGAGACCGAGGGGTTTGAGCCTATG
TGCATTTTTACAACTGACGGTGTTTGCCCAGCTCCCTTTC
TCAGGTGGGTGAGCAGGTAGAGGTCAGTGTCCCATGGGTG
GCAACGTTGCCAGTGGTGAACACACAGCCTCCTCTCCTGA
CACCTCATCTGGATCCTCCCAGGGGCGTGCTGGGAAACTG
GCTCTTGGGAGAGGGTGGAAGCTCTGATTTGTGTTATTTG
CCACTTTCCATGGTGTAAACAGGTCCCCGCCAGGGCCATT
TTTCAGGCTGCCGAGGTGACCTCCACAGACACGGGTCAGA
GAGAAGAGACGGGCTTTGGGAGCTAAGGAGCCAGCTCCAG
CCCATCACACCGAAATGCATCCCCAGGCAGCGCCCTAAAG
CCTTCCTTGCATCCCTCTCCTCCCACGGCTACCTGCAGCC
CACAAAAGCTCTTTCTTGTTCTGCAGAAGGGAGTGGGGAG
ATCCCAGGGGCCCAGCGTGTTGGGTGAGTTCTCAGTGCCC
CAGCCCCAGCCCCAGCCTGAAGAGGGAGAGGAGGCTGCAA
TGCGGCTGCCCTCTGGCTGCGACTCAGAGTGAAAGGAAAA
CACGCAGACAGCAGGAGTCTGTGTAGGGATCTGGGCTCCT
GCCAGCAGAGCTGTGGGGGGAGCATCATGACCGATGTTCC
CCTGTCCCCAAGCTCTCCACCATCCAGGCCAATGCCTTTG
CGGAGTTCTGAGCAGCTGCAACTATGGACTCAGTCCTGCG
CTCACAGTATTGCCTGATGTGGCCCAGTATATTCTGTTCT
TTGGAGATGGGTGGGCTGACCAGAATGCCAGGCCTGGAGG
ATGTGAGAAGGGATGTAGAGGCCATTTGAGAGTGGAACTC
CCTGGAGGCTGGCTGTGGGGGCCCCGTGGAGGGCTTAGAA
GGCCCCACAACCCAGACCTGCTGCAGGGACCTCCCTGCGG
GGGATACTCCTGAGCCTGGCCAGGCTGGTAGCTTTGCTTT
TCCTTGGCCAAGCTCCCTGTCTGGGATCCCATCCCCAGTT
CTGCCTCTGGGGTCAGCTTTCCATGCAGGGGCTGAGATGA
GCACGGGGAAAGGGAAGGCGGGAGCCCCTGCGCTCCGCAC
CTCATAGATGCCAAAGCCGATGGTGTGCATGTCCTCGCCC
ATCTTCCTCTGCCGCCGCCGGTGCTTCTGAATGAGCCCCA
CCAGGAAAGTGCAGCCGCTCTCCCCGTCCTCCTCATCCTC
ATCCTCCTCCTCCAGCTTGATCAGGTACTGAGGGTTCATC
CAGAAAGTGTCTGCAGCCAGAAGGGGGCAGAGGAGCCCAG
CCCTGAGAAGGCATGCATGCAGGTGGGGACAGCTGCGGGG
TGGCCCTGGTCTCAGGCTTGGAGGCTTCTAAGAGAGGGAT
GGAGATAAAGGGAGATGGCAGGAGATGGCGGGAGGCAGTG
GAAGATGGTGGGAGATGGTGGGAGATGGCAGAGGATGGCA
CAGGATGGCAGAAGATGGTCAGAGATGGCGGGAGATGTTA
GGAGAGGCTAAGAGGTGGCGGGAGACACCAGGGTCGGGGT
GCGGACTTCAGGCTTTGTCAGGCTGGGGATGGGTGATGGT
AGCTGTGGAGAGAGGATGACCCGCACTTGCCTGAATCTAA
CAGGAACCTAAATTAGAAACTTCCCCTAGCAGTTCTCTGT
CTGGCTCCAGGCTGGCTTGTCCTGGGGACTGGGGACTGGA
ACGCAGGGTGGTTAGAGCCGTGACTTCCCCTCATGGTAGC
TTCTCTTCACTGGGCTCTGATGGGGGGTCTGGGGTGGGGC
TCGGCTGGCCTGGGGGACTCCAGGATCTGCTCCCTGCACT
CGCCAGTCTCTGCCCCCTCAGTGAGCCCGGAGGCCAAGAA
CATCTTGTGTATAATTCCAGACTCTTGTTCTGTGTCCCTT
GTCCTCTCAGGCCTATTCCCTTGCCCTGCTCCTGATGTCT
CTGCCCTCCTTACTTCCAAAACCTATTTATTTAAAAAATC
TAAGATTCATTCATGTTTAAGGGGAATTACGCTAATTGCC
TTTCCATACCTAATGGGATAAAACCCTAACTGTGGAATTA
AAGGCACCATCTGTGTAGGGATTGGCAGCTACGGCCCTGC
AGGCTGTGGCCTGTTTTTGTAAATAACGTCTTATTGGAAT
GTAGCCACGGCCATTCGCTTAAGTATTGGGTTACAGCAAT
AGAGTTGTTGTTATAGAGACTGAGTGGCCCACAAAGCCAA
AAATATTTACTGTCTGACCCTTTAGAGGGAGCTTTCTGAC
TCCTGATCTAGTGGGTAGGAGGGGTCCTTTCTGGGGGGCA
GAGGGTCTTCCCAGTGCCACTGGGACTGCCACTTGGTGGC
TGCATACTTCAGGCGAGGAAGTCAGAGCCCCAGAGCTGTA
GGTCAGCTAGTTCCAATCTGACTACTTGCTCTGTGGCCCT
GGTATGCTACTTAGAGCCTCAGCTTCCTCATCTGTCACAG
AGGATCACTATGCGACCATGACCTGCTGTCATTGTACTTA
TAGAGTGACTCCACAATCAGGGGGCCTGGGTTCAAATCCC
AGCATGCTCTGTGGCCTACGGCAAGTAACTAGCCTCTCCA
AGCCTCGGTTTCCTCATCTTAGAGATGGCAGTGATAAGAA
AGTGCCTGCCTCAGAAGTTTGTTGAGAAGATTAGATAGAA
TGTTATTCAGGCTGAATATCCCTTATCTGAAATTCTTGGG
GCCAGAAGTGTTTCCTATTTTGGATTATTTTGGATTTTGG
AATATTTGTATATACATAACATATCTTGGGGATGGAACTT
GAGTCTAAAGACAAAACTCATTTCTGTTTCATATGTAATT
TATACACATAGGCTGAAAGGAATTTTATAGCATATTGAAA
ATAAATTTGTGCATGAAACAAAGTTTTGACTGCGTTTTGA
CTGCGACCTGTCACCTGAGGTCAGGTGTGGAATTTTCCAC
CTGTGGCATCATGTTGGGGCTCAAAAAGTTTTGGATTTTG
GAGCATTTCAGATTTCACATTTTCAGATTATGGATCCTCA
CCCTGTGTACAAAGCACTTAGGTTAGTTCCAAGCACCAAA
GCTGTGTCCCATAATTGGCAGATGTCATCATGTTCAGATA
ACTGCTGACGGACTAAGCCATGAAGGCAGAAGAATCAAAG
GGCTCAACAAAGGCTGGACCAGAGGAGAAATCTTCACCCT
ATCTGGGCAGGGCCCAGTCAACATCTGCTGATTGAACTGA
ATAGGGGGCAAACAAACAGGGCCTGGTATGTGGGGGCCTC
CCTGGGTGCAGGGGCAAGGTTCCCCTGCAGGCTTGGCTGC
CTGGGTGTGGGGTGCAGAGAGTAGCTCATGGCCGTGAAGT
GGGATTCAGCACTGCTTCCATGAGCATGGTGGAAGGTCGT
GGCTGAAGGTCATGATGGGTGCTGGGGAATCCAGGGCCTG
CAGAGGACATCACAGAAATAGCGGCTCTTGGGTTTGGCCT
GGGTAGGCAGCAAATGAATGCAGGAGGTAAGGGAATGAGA
AAGAGAGCAAGGCTCAGGGAGAAGGAAGACAGAGAGGGTT
CCAGTGAGCGAGAGCTGCCTCCTGGGACTGCTAGGCTGTG
GGGTATGGCACACAGGGTGGAGAAAGGGGAGCCTTGGCCT
TTGGCAGCCCCACATTGCAACAGCCCTTACTTGGGTAGTT
CCTGCAGCCTCCCGCGGTGGAGCCCCGCCTCCAGTTCCCA
TCCATTTTGGTGAGTTTCCACTTCTTGTAGGTATCGCTGG
TGAGGGTGTCTGGGGTCAGGTTGCAGATCTCTAGGCGGGA
ATAGTGCCTCAGGAAGTCACTGAAAGACATCCTGGCAAAA
GCAGAGACACAGCTGTCACAGGTGATAAGAGGACACACTG
GTAAGCCTTGACTTTCCATCATCATCAGACCAGGACCACC
CAATGCCAGGCAGAGCAGCTCATTAGAGCTGAGTGGGTAG
GCACCAGTTTCAGAATCAGAAGGTTCAGATTCCAGTCCTG
GTGCTGCAACTTTCTAGCTGGGTGACTTTGAGCAAGTTAC
TTAAACTTCCCTGAAGCTGAGAACTCTCATCTGCAAAAAT
GGGAGCCGTGCCCATCAAATGTGACAATATATGGGTCCCA
TTTGATAGAGTGCATGTTGTGCACGGTGCAGGCGGTCCCG
TGAGTGGCGCAGACACACAGACATGTGGGTCCCTTGCTGC
TCACTAAGGGACCAGTTTCTTAAGGGGCAGGGATCAGTCT
CTGGAACCTGGGGGAGAAAGGCCCCATCTTTCCCTTGTTT
CCTGGGATCTGAACGTTACCAAAGGAACTCCTCTTAGCCT
TTTTGTGAAGCCCCTCAGCTTATAAACCCCATTGTCAAGA
TGGACTGTTGAAGGGGTTTAAGAATTTCTTTATTCAGGCT
CTTATAGTGAACTTAAAATAATAACAAAACCAGGATCCCA
CACCCCCGTGTCCTCAACATGGTAAACTCACTTTTGGCCG
ACACACTTTCTTATTAGCAACTTTCTAGTAAAGAACATTG
GGGAAGACAGATGTTTTCTGTCTTCCCTGAAGCCTCCACT
AATCTTACCAGAATTCTCCATCTTCATGCCGTCTGGTCAG
CCTTTCCCTCTCCTCTGGGTCTATAGTGTTCCAGCTTGGG
CAGCTGGAAAACAAAGTAATGAGAGAGGCATTAGTGTACG
ATGATTTCTCCCCAAAGGTCCCCAGAGTTGAGGAAGAGGG
ACATCTGCTCTCACCTCTGAGGGCTCAGGCTCCAGAAAGG
GGGAAAGTAGCCCACATCTGGCTAACAGCTGCATTGAAAT
ACTCTTACAGCACTTTAAAGAGTATAGAACACTATACAGA
TGCAAACCAGGGAGCAAAGTGAGAGGGTGAGTTGTGCTGG
AAGACAGTGGCAAGGAAGAGTCCAGAAAATGAACACAGTC
CATTAGAGGGAGATGGAGTAGCTCAGATCAGCAGCTCTTT
TAGGGACAACTGAAGATCTGATAAGGAGCATCTGGCCTTG
GCCTCTGCAGCTGGCCTGGGAAGCCTCAGCAGATGTTTGT
CCGTCCATGGAGCAGAAGGACCTGGCCCTGTACACGGGGG
CAATGCACAAGATAAACTAACCACTGCCTGAGCTTTGGCT
GGAATTACACACAGGCCTCTGTACTGCCCACCTCTCCAAC
GTGAGGCAGAACAAGTAGGCTGAGGTTGCCACAGCAGATA
CACAAACAAGTGTTTACCCCAAATAGTTGAGGGTTCAACA
TGCCTACCAGTAAGCCCTGGAAATCAACAGAGGGATGTTT
CTCTGGTCTTTGGTACAGAGTTCATATCCCTGGAATAGAA
GTGCCTGGGGGAAGGTGGGGTACATTTTTTTCCCTGAAAG
CCCCATAGAAGGGTGGATTTGAGCTGGGGAAGGGGTGAAC
CCGGAGGCAGTGGGAGGAATGAACTTCACAGGAGCAGCTT
GGGGCCTGGAAAAAGGCACCCATGCTGCTGGAGGAGTGTC
CTGGTTAAAAGACTCTTTGAGGGCTCCTGTCCATGGGTCC
CTCTCCACGTGGCCTGGGCTCTCCAGGCTGTATTTCTCAG
CATAATGCACATGCCTTCTCTCACCCTCTTCCCAGAGCCT
CCCATCACAATGCACCCCCACCCGGGGCCCTGAGGCCTGC
GCCCTCCTCACTTGTCATTCCACCGCCCTGTCCACTCCAC
TTCTCCCCAGGGATTTCGGATGCGGATCAGTTTCTGTAGG
CTTCCACTACTTTCAACCTGCAGGATTAGATAAAAGGGAG
GAGGAAGAGGTTGAGTTCAAGCCAGGGCTATGAAGGCTTG
GGCCTCCAACCCCTTCCGCATGAGCCAGGAGGTATGGGGG
TGAGGACGGTGGGGAGGATTTGGGGGTTGAGTCCATGTAT
GAGGATCACAAAAGCTAGAGGGGGCTTGGCACCCAGATCT
CTCGCTGCTACCCAGCTTTGGAAAATGAGAATTAAAGCTC
CCAGGATCCGGCTCTTGGGAAATGGGACTGTTGGCGCTTC
ACCTCTGAACTTCAGCTTAACTGACTAGAACAGGATGCGC
TTTTGTTAAAGGAGCTCAGGAAACTTTACCACTTGTTGAA
AGATCGTTGGTGATAACAGGCACATGCAGTGAGTGAATCT
GGACTGAGTCCTGGATGGGGTAGGGGTGGGTCACCAGAAA
GGACATTTTGGGCAATTGGGAAAATGTTAATGTGGACTTT
ATAATAGATGACATTACTGAATTAATGTTTATTTTCTTAG
GTGTGACAATAGTAGCGGAATTATGTAAGAGAAGATCCTT
ATTCATAGGGGGACAAATGCTGAAGTACTGAGGAGGGAAG
TGTCATAACATCTGCCACTTACTTTCATATGGCTCAGAAA
AAGTGCACTCATAGATAAAGCAGACGTGGCCAATGTTGGC
AATCGGTGAATCTAGGGGACTGGTAATCGAATAGTTATTA
TGTTAGTCTTTCAACTTTTCTGTAGATGTGAAAATTTTCT
AATAAAAAGACGTGTGTGTGAGGGGGTAGTCAAAAAAATC
AAGGTTAAAAAAAGAACACTGGACATGCAGAAGATCTGGG
GTCTAGACTGGGTTCTGTAATTAACAGTGAACTTGAGCTG
CTTGAGCTGCTTGATAATTTCTTTTTTTTGAGGCAGGGTC
TTACTTTGTCCCCCATGCTGGGGTGCAACGGCATGATCAT
GGCTCACTGCAGCCTCGACCTCCCGGGCTCAAGTGATCCT
CCCACCTCAGCCTCCCAAGTAGCTGGGACGACAGGTGCAT
GCCACCATTCCTGGCTTTTTTTTTTTTATAGAGACAGGTT
CTCGCTATGTTGCCCAGGCTGGTCTTGAACTCCGAGGCTC
AAGCGATCCTCCCAGCTTGGTCTCCCAAAGTGTTGGGATT
TCAGGTGTGAGCCACCATGCCAGCCCATAATATTTTCAAT
AACAATAGTGATCACAACAGCAAGGACAGCTACCTCCTTG
TATACAATGTGTGAGGCACCTCTGGGCACTTTACATATAT
TAACTTGATTGAATCGCCACGACCTTCCAATGGATATTAT
TTCCATTTTTTAAATGAGGAGACTAAGGGACAGAGAGTTC
CAGTAATTGGCCCAGGCCACACAGCTGGTAAGAAGCGTCA
GATTTGAAAATGGGCACGAATGCTTTTATGAGATCAAATG
TGAAAGCACCTTATAGCGTATAAGACACTATGCAGATGCA
TTGTTTTATTATTTTTAGCTGATCAAAATAGTAAGTTCGT
AACTGTAAAACGGTAAAATCTAAAACAAGAAAACCAGGAC
CCCGGCGCCGGCCACTGCGGCCACCAGGGGGCAGCGCGGG
GCACCCGGCGCCCGAGCTGCGAAAGGGACGCGCTTCTCCT
CCCGCGCGGAACTTCAGGAGTGCGGGGCCCGAGTGCAAAC
CGGACCACAGTGGGGCCGCGCGGGCCCCTGGGCATCACCA
CAAACTGTGCCTGTGACCATCGTGTTAGGACAGCAGGACC
CCTGCACATCCGCGCCGGCTGTTACCTCCTCGGCTCCGGT
GACCGAGTACGCGTGCCCCTTCACCAGCTTCTGATACGTG
ATGGCTTCCGAGTCCGCAGCGCTGGTGATCTGCAAACACG
GCAACCGTCAGACTGGCCGCACCCGCTCTCCCTTCCTCCC
GGAATCCCTCGCTCCCTCGTTCCTGTCCTACTGCTGGGCG
GGACCGCGGGACACACTAGCGCAGGGGCAGAGGCCTGGGG
CCGGAGGCTCAGGGCTGCGCTTTCTTGCACTTGGAGAACC
TTTTCTACCGCGTTCAAATGCTGAACGCCCAGAATACCAG
AGAAAAGGCGGAATGCAACCCTCTCTCCGAGCGAGCGCAC
GCATTCCCGTGTGAATAGCGCATCCACAGATTTCTGCAGG
CTGGGGAGGGCGGAAAAGGGCGCGCCGCCGAGAGAGGGCC
GGTGGGGGTCCTCGATGGCCCAGGGCTGACACCCAGACAG
ACTTGAGTGGCCCAGGGGCACTGAGCACCCCCTCGCCCCA
CCAGCAGCCCATGCTCCGTGGTCTGGCCCAGCCCAGCTGT
AGGGTTTATACTAGGACGGTTGTTTATTCCGGTCTGAGTC
AGAATTTGCTTCTGTTTTAAGAACGCCTCACAGTCTCTCC
TTTCCCCCATCTATTCTGATGAAGGTTGAGCCTGGGAAGA
AGGGTTGGGGTAGAAAGGGTCTTCTGCCTCAACGTGTTCT
GCTGATAAACTTTGAGAATTCCTGCCTAGGGAGTCTGACC
AAGATTTTGGCTCCAAAAGCCAGGGCTTCTTATCTCTGTC
ACCCGCAGAGACCAGAACTTGGATGGGACAGGGCTCAGAG
GTTGGGCACAGCCTTTGCTCCAAGGCTCCTGGGCACAGTG
CCTACCTCCCATCCCCTGGTGAGCGTTGCCAGCAAGGCTA
TCATGAGGAAATCATTCCTCCTCTTCCTTCTGAAGTCTCC
CACAGGCCTATTAGCTCTGCAAGAGTGCAGGGGAAGGCTG
CACAGCCCTGCAGATGGAGGGGAAGGTGTCAGGGGCAGCA
GGTGTCAGGGGCTCCCAGGGAACCTGTGGTCAGAGGGGTG
GGGGTGATTCAGAGCAGGCTGAAAGTGGGAAGTGGGCTGA
AGACAGAAGGCTGGAGGCACCATCACCCCATCCATTACAG
CTTGACCTTTGCCTAGCAACCCTTGGCTTCCAGGTGATGA
GCAATAATGGTAGACATTGCGGCTTAGAAACCGATACCTC
CAAGAGACGGCACTTTGAAATGCTAAACTGAAGAAGCCTC
AAGATCTCTCTGACCTCCCCTTTCCTTCTGTCTCTCCATC
CACTCTCCCCCAAAGCATGGAGGAAGCTATTCTCTGAAGT
TCCCTCACCTGCCTAAAGTCTGGATCTGCCAAAGATGAAA
ACAATGACCTCTGGTCCTTTCCTTGAGTCGTTATGAACTG
AACTCATATTGCAGGAAGAAAGACAAGTCTGTCAACATGG
TTAGACAGACTTGTCACAAACCACTGTCTGCTCTGCAGGC
CCAACAGACTTTATCCCAGACCATTTATGTTCTTTAAGCC
CATTGAATTCCCCTAAAAATCATTTACGACATCCCTAAAA
TCATCCACAGGTCCCCATCTCCCTTCCCCTAGGAGGAAGG
GAATATAACCCTTTGTATTCCAATGCGTGGTAGGGAAATC
TGTTGTGATTCTCCCCCGTGCACACTCATACATTTGTACG
CCATTTCTTGTATTAGTCTTCCTCTTGCCAGTTGATTTTC
AGCGGACCTTCAGAGGGTGGAGGGAGGTTTTCCTTTGGCC
CCTACGTGGACGAGGGCTCCATTACGCTGTACACAGGAGC
AGTGGGTTCCCTTGGGCACCGTGGGAGCCTCCCTTCAGCA
AGAGCAGATGAGGTGAGGCTAGGGAAGGCAGCCTGGACTT
ACGTCGATGGAGCAGCCAAGGAGAGAGCCTTTTTGCAGAG
CTTTCTGGATGATCTTGAACAGGTTGGGAGGGGGCTTCTT
CAACTCATACCACTCAGCAATGCCTCCGGTGAAGTCTTCG
AAGCCCTCAGTGGTGGCACCCCCTGAGAGCGCTTCATAGC
ATCCGTTGATCCTACAAGAGGGGTTAGATGCTGCCGCTAC
CCTCGACACTACTGATGCTATAATCTCTCAAATACCCACC
CCCTAGTACCCTCTAGGTTGGATGCTCTAGGGACCCCCTG
CTCACATTCTCCTTGGCCTTGTCCCCAGCTCGGGGTGCTC
AGGAAGGCAAGGTATTGTGTCCACAGTTACCATTTCCCTG
GTATTTTGTGTTTTAAAGAAAATCTCAGGCCAGGCGCAGT
GGCTCACGCCTGTAATCCCAGCACTCTGGGAGGCCAGGCG
GGTGGGATCACTTGAGGTCAGGAGTTCAAGACCAGCCTGG
CCAACATGGTGAAACCCTGTTTCTACTAAAAATACAAAAA
AATTAGCCTGGCATGGTGGTGCATGTAGTCCCAGCTACTT
GGGAAGCTGAGGCAAGAGAATTGCTGAAACTCAGAAGGTG
GAGGTTGCAGTGAGCCAAAATCGTGCCACTGTACTCCAGC
CTAGGCAACAGAGCAAGGCTCTGTATTTAAAAAAAAAAAA
AAAAAAAAAAGATTCTCATTCTCATAGAACCTTAAAGTTG
GAAGGACCTTAGTGATTTTTCTGGATGAACCTCCTGTATT
GATTCTTTCTACATCCTGACAAGAAAGGGGAGGTCTACTA
ATGGTTTGTTTGGCATTGATAGCTTAAAAAAGGACAACAA
TTCAATAGTGGAAGCAGTCTCCCTGAGAAACAGGCACTGT
GTTGGCGAGGGCTTAGTGCTCCCGACTACGGATGCTGGAG
TCCAGTGGCTTCCTGCTCTAAAGTGGGGTCACTTAATGGA
AAGAGCCAGGTGGCACAGCCAACATGGGGGGCCATTCTGG
AGAGGGGCTGGCGTGGAGCTTCCTACTGAGAGTGGGCAGC
CTGAGCACTGGACAAACTCAACTGTGGGCAACCTGGGTGG
GAAGCAGCTGTGGGGAGATGGCGAAGCCATTGCTAGTCAG
TGACATCATCTATTCTGCACAAGTTTCCTACCTCTGCAAT
GAATAGTTTTGCCCGTTGGCAAAACCTCTGCTTTTTTTAG
TTGATACAAATGTGTCCTGTCAAGGAAGTAGAGCTCCTTC
TCAAGGCCAGCACAATCAGTACCATAACTTGTTCCTGGGC
ATTTGGTTAAAGATGGTGATAGCTGTCATTTATCAGCGTA
CAGTGTGGCCAGGCACCCTGCATGCACTATCTCCCTTGCG
TTTACAGCCTAATTTTGGCTGAAGAAGTCCTTCTATAGAA
AAGGACTTCCACTCAAAGTAGTCCTGGAATAGTTCTTATT
TTTTGGAATCCAGGGCATTGGGGGCAGGCCATGGGGCCAG
GGGAGGCATGACAACTTACTTGGCGTACGCTTTCTCCAGC
AGGGCACTCCAGAACTCACTCCCCTCGGCTGAATGCACAA
AGAGCAGCTCCCCGTCCTTGGTGGGCAGCCTGTCGTCCAC
CACCACCTCCACCCACTCGCCGTATTGCCAGAACTGCAGA
ACAAGAGAGGCGGGCTGCAGGAGGAGCTGGTGGCAGCACT
GGGACTCTGAGCCTCAGCTGCCTCTGGCTTCCCTTTCCCT
GATCCCCTGGCATAGGTTCCATGAGCCCGTCCTGGGAGGA
GGTGCTCGCTTAACTCTCCTATGCAGGCCAAGTCCTCAGG
CTCATGTCCATCCCTTCAAATCCACACCTGCCTCTTAGCA
TCCTGACCTGCATTGTAGGTTTTTTTTTTTTGAGACCAAG
TCCCACTCTGGAGTGCAGTGGGGCGATCTCGGCTTACTGC
AACCTCCGCCTCCTGGATGCAAGCGATTCTCTTGCCTCAG
CCTCCCAAGTAGCTGGGATTAAGGGCACGTGCCACCACAC
TTGGGTAATTTTTTTGTGTTTTCAGTAGAGACGGGGTTTC
GCCATGTTGCCCCAGCTGGTCTCGAACTCCTGGGCTCAAG
CGATCCATCCGCCTTGGCCTCCCAAAGTGCTGAGATTACA
GGTATGAGCCACCGCACCTGGACTGGCTTTTTCTTTCTTT
TCTTTTTTTTTTTTTTTCTGAGACGGAGTCTCACTCTGTT
GCCCAGGTTGGAGTGCACTATCTTGGCTCACTGCAACCTC
TGCCTCCCAGGTTAAAGTGATTCTCCTGCTTCAGTCTCCC
AAGTAGCTGGGATTACAAGCATGCACCACTACGCCTGATT
TTTATATTTGTAGTAGAGACGGGGTTTCATCATGTTGGCC
AGGCTGGTCTCGAACTCCTGACCTCAAATGATCCGCCCAC
CTCGGCCTCCCAAAGTGCTGAGATTACAGGCATAAGCCAC
CGTGCCCAGCCAGCTTTTTCAAATATTATTTCTCCTTTAC
CAGCGTAAAAGGAGGAGAACTTTAACGTTTTGTCTCAAAC
ATCAAATAATACATTTTTTTTAACTTGGGAATTATTTCCT
GAACACCTTGTTCTACCTCCCTTTTGCAGGTCCCAAGCAA
CCCCCCAGGGCCATCCCAGCAGGGCCCCACATCCTGGCCA
TGGGTAAGCCAGGAAGCTTCCTGCTCTCACCCAATGTCCT
TTGTAGAACAGCGTTGGTCTTGGGAGTCTGCAAACACCAG
GGACTGAAGAACCCAGCCAAGCCAGGAGACTGTTCTAGCC
TCCTGGACCTGTTGAGGAACCACTTGAACCAGCCATTAAG
TTACCTGGAAGTGAAAGATCCCTGCATAGTTTTCCTGGAA
GCTCTGGTTTAGAGGGACGACTCGAGCCAGGATTTCTTCA
TTCAAGGTGAGGGAGGCAATGGCTGCCAGCAGCCAGCAGT
CACCTGTGAACACAACACAAGGAGCTCTTATCAGAGGGTC
TCAGAACCAGGAGGATATTAAAAATCTTGTCTCCACCTTC
AGGGGCTTAAAGCCTAAGACAATCTATGAATAGACAGAGT
GAAGTTTCAGGAGGTCCCCCATCTGAGGGTTGGGTCAGAG
GGCTTGGGTGTTATTAGTTTGGTGTAAAAGTAATTGCGAT
TTTTGCACCAACCTAGTATTTTGAGGGAAATGCAAAGGGA
GAAATGTTTTTGCTGTGTTGTGGTTGGGCAGAGATGCGAA
ATTTCATTCCCTGAAAGACCCAGAACTCTGGTGGCTGAAC
TGTGCCCTCAGAGCCCAGCCCTGCACCTGATTCGCTGCAG
ATGCTCCACAGTGAGACAATGAAACCAGCGCAGTTGCAGA
GGCTTCTGGGCACACAGGCTTTGAATGGGAGTTTGGGCTG
GGCGTGGTGGCGTGCACCTGGAGTCCCAGCTATAATATTA
ATACTTGGGAGGCTGCGGCAGGAGGATCCCTTGAGCCCAG
GATTTCAAGGCTGCAGTGAGCCATGATTGCACCATTGTAC
TCGAGCCTGGGCAAGAGAGGGAGACCCTCATCTCTAAATA
AATAAACAAACAAATATATAAAGGGGAGTTTGAATGAGAG
AAAGAAAACATAGTGCTAGATGGGAAGGGGACAAACATTG
CATGCCTCCTAGGAGGAGGATCTGAGCCAGGAAAAGAGGC
TCCGGCAGGGAGTACAACCACAGGAAGTAAGTAGGGAGCA
GTGCAGATGGAAAAGCCCTGAGTCAGAGGTAGAAGGCTGG
ACTGTCCCCAAGGGTTTCTGTGCAGAGGGCAGAGGTTACT
TCAAGGGGTAGACAAGGATGGGCACAACGAGGTGGGCAGC
TGGCCAGGCAGCCTGGTCCCTCTCTGAGCCTCAGAACCCT
CCTCCATGACGTGGATAAGTGTGAGGCATAATGAGAGCAG
GTGTGTAAGCACTTGGCGCCCATTTGGTGCCAGTGCTAGG
TTCTCAGCACAGCAGGCACCACAATCATTTCACGCAGTTA
GAAGCAAGCTGATGCCAGCAACAGCACCCAGATGGTTTCA
GGGAGGGGTCATCTTCACCACAAAACACAAAGGGGAGGGG
CCCGGGAAGAGGATGAGGAAGTTTACTCCCTTCTTAAGGA
ATGTGTAGTTTCCTACAATTTCCCATGACAATAATGGGAA
GTAGCCTCAAAGGAGTTTAATTCACTGTTGGATTTATTTT
CGCCAATTGACAGGTTTATTAAAAATGTAATTGAAGACTA
GGTACAGTGGCTCACGCCTGTAATCCCAACACCTTGAGAG
ACCAAGGTCAGTGAATTGTTCGAGCACTGGAGTTCAAGAC
TGGTCCCGCCAACACGGTAAAACTTCGTCTTGACAAAAAA
TACAAAAATTTGCCAGGTGTGGTGGTGGACGCCTGTGGTC
CCAGCTCAGGAGGTGGAGGCTGCAGTAAGATGTGATCATG
CCACTGCACTCATCCTGAGTGACAGAAGAGCAAGATCCTG
TCTCAAAAAAAAAAAATATATATATATATATATATAATGT
TATATATGTAATATGTTATTGTTATTGATGTATATCAGTA
ACATATATATATATATATGTTATTGAAGTTCACTGAGTTC
TTTGGTTTTGTTTTGTTTTTTGAGACAGACTCTCGCTCTT
GTCATTCAGGCTGGAGTGCAGTGGTGTCATCTTGGCTCAC
TGCAACCTCCACCTCCTGGGTTCAAGTGATTCTCCTGCCT
AAGCCTCCCGAGTAGCTGGGATTACAGGCACCTGCCACCA
TGCCTGGCTAATTTTTTGTATTTTTAGTAGAGACGGGGTT
TCGCCATGTTGGCCAGGCTGATCTTGAACTCCTGACCTCA
GGTGATCGCCTGCCTTGGCCTCCCGAAGTGCTGGGATTAC
AGGCGTGAGCCACCAGGCCCAGCTGACGCTCACTGAATTC
TTTGAATTCTAGTGGATGACTTAGCATGCTGAGAGTTCCT
GACCTAGCTTGTCCTGTTAGCATGTAGACACGGCTGCTCA
CAGCTCTTTGAGGTCTACATACGCTAATGACAGATCTATG
GTAAGTGGAGACACATCCCCTCAGTCAGTCAGTTGGTAGC
CTTGTGGCTCACATCTACAATCCTAGCTACTCGGGAGGCT
GAGGCAGGAGAACTGCTTAAACCCAGGAGGTGGAAGCTGC
AGTGAGTCAAGATTGTGCCCCTGCACTCCAGCCTGGGCAA
CAGAATAAGACTCTGCGCCCCCCAAAAAGAAAAAAAAAGA
AAAGAAAAGAAAAGGAAAAGAAAAGAAAAGAAAAGAAAAA
AGATAAAAGAGGCCAGGCGTGGTGGCTCGTGCCTCTAATC
CCAGCACTTTGGGAGGCCAATGCGGGCAGATAGCCTGAGG
TCAGGGGTTCGAGACCAGCCTGGCCAACATGGTGAAACTC
CATCTCTACTAAAAATACAAAAATTAGTCGGGCATAGTGG
TATGCACCTATAATCCCAGCTATTCAGGAGGCTGAGACAG
GGGAATCACTTGAACCCAGGAAGCGGAGGCTGCAGTGAAC
TGAGATTGCACCATTGCATTGCAGTCTGGGCAACAAGAGC
GAGACTCTGTCTCAAAAAAAAAAAAAAATATACACACACA
CACACACACACACACACATTTTACAGCCAAAGATTCAAAA
AGTTTTCCGTAAGTTTTCCAAATTCTGGAGTTGAAGGAGA
CTTAGAGGCCACTAAAGAATGTCTTGATTTCTAAAAAGGT
GGGAAGCATTTGAAATCCCACTTTTTTTTACTTCTGATTC
CTTCACTCTTTCCCTCACCCCAATCAGCAAAATATTTTGA
ACCAAGTTGGGAAGCTCCCTTACCCAACTGACTTCTTTCC
TCTCTCGTGTAAGCATCTCAGTGACAGGATCTACACAATG
ATTACACAAAGGCTTAGATGTACCAGGCCCCGATCTAAAA
GCCTTGTGTGCATTATCATGTTATCTCATTTCGTTGTCAC
AGAACAGTTCAAGGTAGGTACTATTTTCATCCTATTTCAT
AGTTGAGGAAACTGAGGTTTAAGGAGGTAGAGTGGATCAC
CCAAAGGTCCCAGCTAATTAGTGGCTGTCAGGTCTATCGG
CAAAGCACAGGCTTTTGATGTATAACCAAAACAGTCTCCT
CTGCAAAGAGGCTGGTGTCAATTGCGAATTCACCTAATTG
AATTCGAAATGGACATTGTCTTGGGGACTTTTGCCCTTGA
GAGGTGTAAAACATAAAGCTTCCTCTTCAAAGACCTTCCT
CCCCATTTAATTAGGAATGAATAGTAACTTCTCTTGGAAG
CAAACTTTATTCAAAGACCTGTGCTAACATTCTTAAATAT
CTGCTAGCCATGATAAAGAAATCAGTGTACTTTATGTTCT
TAGCTCCCACAATTTAGCCTTTTCCCTGGCATGCTTATTA
TACTGGTCCAAGCAAGCATTAGGTCATAGCCTGTTCCTCT
TCCTTATTTAAAGGTGTTTTTACCTTTCTCAGCACTCCAC
AAGTTACTTCCTCCTTCCTTTGTTCTCTGCCTTTGCCTGT
TTTAAAAAGTTCTAAGTTGCTAGCCAATCGGGACAAATAC
AGAACGTGAGGTCCCGTTCCAGCCGATGGAAACTGGACAC
AGCAGTACGGTGGACGTGTCAGGTTATAAATGACCCTGTC
TCCTTTGTTCGGTGTAATCTCCTGGCAAAACTCCTGGCGA
GTGTACCCTTTCTTCAGAAAGTATAAAAATGGCCTTGCTG
GGTAAATTAAATTTATGTTCAAGTGCTATTTCTTTATGGC
ACCAGGGAACAAGCATTTCAAACAGAGGTGACTCAATGGT
GTTTCGTTCAGCGTCCAGGCTGCACGGTGTTCTCTCACTT
CACCTGGATGGCCCATGTCCACAAGAGGGTTCCTCCCCAC
AAGAAACCTGTTCTACAACCTCAGCAGTTGTGGACTTAGT
CTCATCTTTCCCAGCTGAGGGTCCAGATCCTTGGCTGTCC
CCATCAAGGTCAGAATCTACCTTACGTAAAATAATTTATG
AAAACCCTTCTCTTTCAGATCATCCTGCAGTGATTTGTTC
CTGGTCAGGTGCCCTTGCTGAAGTCCATGGCGTTTCCTCC
TGGCAAAGGCTGTTTAGAACCATTACATCCTGGTCCAGAT
GAAATAAGCCAGCTAGTTCGAAAAGGGTGGGACCACGAGT
TTAACTCAGATGCTACAAATCGCTTTTGGCTTAAACTGTT
TTTAGCTCCAGGAAAGCCCCGGAGGGTGCCTTCCAGTGAT
GGAGGCCTCTCCTGGAATGTTGCCATATGGATGGGACTAG
AAAAAGAAAGATCTATAGGTTTTAACATTATGTATCCGCA
AATAGTATTTTCCTTGTGCTCATTTTTTTTTTTTTTTTTT
TTTTGGAGGGGGACTCTGCTCTCCAGTCACACAAAAATTT
TGGCAGAGGGGAGGGTGAGATGGCTACTTACACCTTGGTG
TACCTCAGAGGACTGTCTGAAGAGTGCACTTGGCACAAGC
AAAACTCCTGCCTTCCTCTCCTGGGGGAATGTTCAGTTGT
TACAAGCTCTTAGCCTTCCTGTTCAGGTACAAAATCTGTT
TATGGGCCAAGTGTGGTGGCTCACGCCTGTAATCCCATCA
CTTTGGGAGGCCGAGGTGGGCAGATCACATGAGGTCAGGA
GTTCGAGACTAGCCTGGTCCACATGGTGAAACCTCATCTT
TACTAAAAATACAAAATTAGCCAGGCGTGGTGGCATGCTC
CTGTAGTCCCAGCTACTCAAGAGGCTGAGGCATGAGAATC
GCTGGAACCTGGGAGGTGGAGGTCGCAGTGACCCCAAATT
GCACCACTGCATTCCAGCCTGGGGGACAGAGTGAGACTCT
GTCTTAAGAAAAAAAAAATCTGTTTATGCTTGGTTCCTGT
TGATAACCTTTTGATCCTTAATTACTCCATTTATCTCAGA
GCAGAAATTACTGTCTTGGGAACTTGAGTGCCTGAATCGT
GGTGAGCTGGAGCTGAGTGCCTGATACATTCCAGCTGCCT
CTTCATGTCCAGTCTACACCCTCCATCCTGCTGCTTGGGA
GCTGACCTCTATGGGGATCTCACTGGGGGCCCAGGGCCTA
TGGCTGCTGGGGGCCAGAAGAAGGGAGGAGTGCAGTTAGG
GTGTTTCTTCCCTGGCTCCTTCTCTGAGAGCGTGGCTCGG
CTCCATGTGGCTGTGTCCTGTGACTGCGGGGCACTGCTCC
CTTCAGGTTGCACCTGTACGTGAACCACTTCCAGTGCTAG
AATCCTGACAATTGCCCCCAACTCACAGATCCAGACCCTT
TTCTGGGATGGACTCAGCCACGCTTCCTCCTCGGATCACA
GAAGACTCCAGACACAAGCTGTCTGTTTCCAACAGTGTGC
AGGGCTCCTCCAACTGGGGGGCTGCTCCTGTCAGCTGTTC
GCCTTCTTCACTGACTCCAGGTGTGCACAGGAGCCTGCCT
GGAGGCGCTTGGACAATCATTTACTCCATTTAAAAAAAAC
CAGCCTACGTTCTTGACTGCAAAAACTCATTATCATAAAA
ATGCCATGTCCTCTTAAGTTAGCCTATAAACTTAATGTAA
TGCTAATAAAAATAGCAACAAGGCTGGGTACGGTGGCTCA
TGCCTGTAATTCTAGCACTTGGGAGGCCAGGGCCAGAGGA
TTTCTTGAGCCCTCAGGATTTCAAGACCTGAAATCTCACT
ATATTGTGAGACCCTGTCTCTATAAAAATTATTTTAAAAA
AATTAGCCAGCTGTAGTGTCATGTTCCTATAGTCCCAGCT
ACTTGGGAGGCTGAGGCAGGAGAATCACTTTGAACCTGGG
AGGTCAAGGCTGCAGTGAGCTATGATCGTACCACTGTACT
CCAGCCTGGGTGACAGAGCAAGACCCCATTACAAAAATAA
ACAAACAAACAAACAAAAGAAATAATTAAAAAAAGTAATA
AGATTAAAAAATTTTTTTGAACTTAGCTGATTCTGATAAG
TTTATTTAAAAATTAAATATGGAGCATAGCTAGAAAAAAA
TCTAACAGAGAAGGAAGTCTACCTCTATTAGATGTTTAAA
CACATATAAAGCTACAGCAATTAAAACAGTATAGAACTTG
TGCATGAGGATATAGATAAAATGGCACAGAAAAAATCTAG
AATCAAACCTTCTCTGTGCTCCTGTGGGGGCACAGTGAGA
TTCTTTTACAGCTGTTGGGTGTCAACACTAAGTACAGGGC
CCATCTGTAGCCCCTAAGGTGCTTTTGACAGCATGTATGC
CTTTTATTTTTTCCCCTCTCCAGGTTTTGACATTCCCTTT
TTGCTGGATTGTTTTTCTTTTAGAACTGACTGTTTTTCTT
TACAGTACATGGTGTTATTGTATTCTCTCTCTCTCTCTCT
TTTGGTCAGGCCTTAGATTCTCTGTGGAATGAGGTGAGGC
ATATGTAAATACTAAGCAATTCTGCCTAAGTCACTGTAAA
GCTCCTACTCCCATCTCTCATCTGCCTTTCTCATCCCAGG
AGCCTGACACCTGCCTCAGTCTGTCCAGCACCCTGGACAT
GACCAAGGACAAGTGTCAGAGCTGGGTCCCCAGGGGACTC
TGCTCATCCATGGGACAGATGGTGTCTGCAGAGAAGGAAG
GTGGCTACCAATGACATCTCCTGCTAGCAGGGCCCTGGCT
ATTGCTGGCCACATTTATTACTAAAGGCAGCAGATGAGGC
CCTGCCCAGAGGTTCCTAAGCTGCCCCGTTAAGGTCCTGA
CCATGGGCTTGACAGACCAGCCATCCCTATATCCAGGCTG
CCCCGACACCCAGCCATGCCCCCATACACAGCCATGCTTC
TGTCCTGGAAGACACTCAACTGGCACAGACCTGAGAGGCT
GGGGATGGAAGATGGAGGGGTTTTCTGCCTTGCTTCATCT
CCAGAAAAAGCCCACCTGGGTGCCCCATGAGCCTCATGCT
TAGCCAAGCAGGGGCTGCCTACACGATGGGATTTCAGGGG
CCTCCTGTCCCCTTCCTCCACAAATCTCCCCTACATCTTG
TCTTAATTTCTTTATCCTTATTTTTATTTTTTATTTTTTT
GAGACAGGTTCTCAGTCTGTCACCCAGGCTAGAGTGCAGT
GGTGCAATCATAGCTCACTGCAGCCTTGACCTCCCAGGCT
CAAGTGATCCTCCCGCCTCACCTTGTAGCTGGGATTACAA
GCACATACCATCATGCCCAGCTAATTAAAAACCTTTTTTT
TTTTGTAGAGGTGTCTTGCTCTGTTGCCCAGGCTAGTCTC
AAACTTCTGGTCTCAAGTGATCCTCCTGCCTCAGCCTCTC
AGGAGGTGGGGGTTGCAGTGAGCTGAGGTGGGGGTTGCAG
TGAGCTGAGATTATGTCATTCACTCCAGCCTGGGCAACAG
GGTGAGACGCCGTCTCAAAAAGAAAAAAAAAAAAGAAAGA
AAAGAAAGGTCCCAAGTAGGTGGCAGGCTGGCAGGGGCAG
GGGCACCTTTGTTGGCTGTCCCCGTTGCTGCTGGGCACAG
GCCAAATGGCTCCACGGAGCACCCCACAGCCACATTGAGC
CCTCAGGTGGTTCTCAAACCAGAAAGGAGTATAATGGAAA
GACATCCCAGATAGATCTAAGAGGCCAGACCAGAGGTGGG
TGGGGAGAGGGGCACTGGATTGTGGTTAGAAGACATGAAT
TTTATTTTATTTTATTTTATTTTTTGAGATAGAGTCTCAC
TCTGTCGCCCAGGTTGGAGTGTGATGGCGCCATCTTGGCT
CACTGCAACCTCTGCCTCCCAGGTTCAAGTAATTCTCCTG
CCTCAGCCCCCTGAGTATCTGGGATTACAGGCGTCCATCA
CCATGCCCAGCTAATTTTTGTATTTTTGGTAGAGACAAGA
TTTCACCATGTTGACCAGTCTGGTCTCGAACTCCTGACCT
CAGGTGATCCACCCACCTTGGCCACCCAAAGAGCTGCGAT
TACATGCATGAGCCACCACGCCTGGCCAGAGGACCTGGAT
TTTGGTCCTGATCTGGCCACTTAAGGTTGTGTGAGCTCAG
ATACACTTCTTAATTTCTCTGAGCCTGTGTGTTCTCAGCT
GTGGAAGAAGGATAGTGATGAGGCGTATCCTTGGCAGGTT
GTTAGGATCATGTGAGAGAAGGGAAACCGGGGGTCCATGG
ATGGGCTTTATTGACCTGGAACCCCAAATGTTTTGTGCAA
ATTTGGCATACATGCAAACACATGCTATTTTCTAGAGAGC
GCAGTCTGTTTCTCTCCCACTCCCACCCCAAATGGTTGAG
AAACACTAGAGCCAGAACACGGAGTTCAAATCCCGACTGT
GACCTGGGGAGACTACTCCCTCTGTGCTTCAGTTTCCTTA
TATATAACATAGGTTTAATAATAACAGACTGTCTCATGGT
GCTGAGAATTAAATGGAAAAAATATGCAAAGCATTGAGAA
CAGTGTCTCCAAGTGTCTGCTCTTTTCATTTGCTGATTTT
ATAGGAGTGGAAACTGAAACCCAAGGGAAGTGGAGTCTCG
ATTGGTACATGGTGTGCCAGACCTTGGCCACATTTGGCAG
TATTGTCCTGGAAAGGGTGCCAAGGTTGCTAAGGGTGCCG
GCTGGTGAGGGACAAGGAGAGAGAGTTGTGGCTGGGGGCA
GGGGTGAGTGGAGTGCATATGGGGTCCGTCTCACCATCTT
GAGCCTTCCAAAATTCATCTTTGGAAGCAAGGGGTGTCCG
AATAAGGAAGAAATAAAGGTAAATAGTGAGCACTGGGCGA
GCTGTCCTGATGTGTGCCTGTGGTCCCAGCTACTTGGGAG
GCTGAGGTGGGAGGATGGGTTGAGCCCAGGAGGTAGAGTC
TGCAGCAAGCTGTGACAGCACCACTGCACTCCAGTATAGG
TGACAAAGCAATCTCTTTTTAAAAAAACAAAGTACATTTT
TTAAAAGAGGGGTGAGCACTGGGAAGGGTATAGATACTGA
AGCATTTGCTGGAGACGAGTGTGGCCACTACAGAGAGGAG
TGCCTACCCAGGCCTGAGCGGGTCTCCAGCCGGGGCTGAG
GAGCCTCCCCTGCACTTCCCTGTAGTGCTGGATCCCGGGG
CTGAGAACCGCAGCTCCTGGGAGAGGCTGGCCTTGCGGTC
CCTTCCCTGCTTTTTCCTCACACAACAGAAGGAAAGAGGG
TCTCTTACCAGCCTCCCGACTCCCGAGTCTGTGGTTGGGA
CCGTTCCTCTCCCTGCACCCCGGGCTGTCAGTTCTCTCAG
GGAACGTTCACCACGTTTGTGCCTATGGAAGATGGGCATT
CCTGTATTCATTTGCTCATCTGTTCGACGACTTTTTAGTG
TCATTCTCTCTGGCCCACTCTGGGGCACCCACTGAGCTCA
GTTAAGCTACTTTTGCTTATGGGTCTCTGGGAAATCCTCT
CCGAATTCAAGCTTCCTCCACCCGTTCTAATTTGTTCGGG
AAAGGAAGTTTCATTTGGGTTTTTAAATCATAAGCACAGC
GGCCTTCCCCTTCCAAAACTCACGCGACCTGGATACGGGC
TTCACCTCCCCCAGTGGGGCTACTTTTCTTGGGGGCCCAT
GGTGAGCACACCAGGTACCCAGCCCTTCCCTCCACTCCAG
CTCACCCAGACCCTCCTCTGAGGACAAGGCACTCTCAGAC
AGACCTTATGAATGACTCCTTTAAACTACAGGGCCTTCTA
CTGAAAAGACAAATTCATTCAGGGCCATGTCAGTAAATTT
CCAGAGCTGTGCTCCCCGGCCTGGGTGTCCGCATCCTGAA
GGTCGGCTATGTGGCAGGCCCAGCCCATCCCGGGGGGTGG
GATGCAGCTGGGTTACTAATATTTGCGGCTCCTGGAGGTT
TTCCAAGAGGAAAGCATAATATTTGCTGTGCATTTTCTCC
TTCTTTTCTTTCCGCTACTGCTGTCTTTCCCTCACAAACA
GAAGTGAGGCAGAGTTGGGAAGCCAGGGGAGGGGGAGCGC
AGGAGAGGCTGGGCTGAGGCACCCCTGAGCCACACTAGAG
TGCAGCAGCTGCTGACAGTCCTGCAGGACGGGAGGTGCGT
GGGCAGGTTGGTGCTGGCTGTCACAGTCACACCCAGTGCC
TGCACTGGGAAGAATGCGTGTTTGGTGAAGTAAAACACAC
TGAATACCAGCGCAGCCCCCAGGAAATAACTGGGTTTGCT
TACTGTTTTCTTTAGTCTCTTTATTTGTAGGCACAACTGC
TCAAAGAAACAAGCTGGCCCCTGATGGTGCTGGAGTTTCT
TGACCTCTGCCCAGATACCAGAGGGAGATAAGACCTCTAA
AACTGGCAGAAACTGGAACAGGCAACTCCTTGTTACATTT
AGAACTTTATCATGTCATTATAATGCTAACGTCACCACCT
GTAGAAGAAAATCACCACTATTTCTGAACATGTGTCAGAG
GCGTGTGAACCAGAGCAACTCCATCTTGAATAGGGGCTGA
GTAAAATGAGGCTGAGACCTACTGGGCTGCATTCCCGGAG
GGTTAAGGCATTCTAAGTCAAAGGATGAGATAGGAAGTTG
GCACAAGATACAGGTCATAAAGACCTTGCTGATAAAACAG
TTGCGGTAAAGAAGCCGGCCAGAACCCACCAAAAACAAGA
TAGTGATGAGAGTGGTCTCTGGTCGTCCTCACTGCTACAC
TCCAACCAGAGCCATGACAGTTTACAGATGCCATGACCAC
ATCAGGAAGTTACCCTAAGTGATCTAAAAAGGGGAGGCAC
GAATAATCCACCCCTTGTTTAGCATATAATCAAGAAATAA
TCATAAAAATGGGCAACCAGCAGCCCTGAGGGGTAGACAT
TCTTTTATTCCTTTATTTTCAAAATAAACTTGCTTTCACT
TTACTCTACAGACTCACCCTGAACTCTTTCTTGAGAGAGA
TCCAAGAACCCTTTCTTAGGTTCTAAATGAGAACCCCTTT
CTGGTAACACATCATGCATTGTATGGAGAGGCATGTTTAT
GGCCTGTGCCTGAGCGTCTAGAGGTCCCCACCCTCCCACC
CTCACCCTGCACCTGCTTACACACCTCCCTGCCCCACACC
TATCTCCTTACAACTCCCCAGTTTCCATGGCTCGAGGTGA
AGGTGTCTTTAGAGCAAGAGTCCCCTCCTTCTCTTTCTCC
TGGTCAGGAATAAAACCCTCTTGCCTTTTTTTCCAACTGA
GTGTTTCTTCTTTGCAACTGATACCAAGTAGGGAAAGAAC
TCAGTTAACCGGTGACACACTCACACACACATGCTTCACA
CACCGGCTGAGGGAGCTCATCTTGGAGGAAGAGCAGGCAG
AACACAGAGCTGCCAAAGGGCAGCCCAGACTCCCGGATGC
CCTCCGCTGCCTCCACATCCCTCACTCCATGCTTCTCACC
TGGGGCCCAGCTTGCCCGTGCCTCTGGGCACCTCTGTCCT
CGTGTAAGTCAGCTCTGGAGGATATGTCTCTTTCCCCTCC
GATCTAGTCTCAGGCTCCTTGTTGGTGCATTCCTGGCTCT
GTACCGGGCCTGTACTTGGTCTAGAGGAGACTGCCGCTGG
CTCTCAGGCAGTGAGCTCACAGCCGGCAGGAGGCAGATGT
GGAAACAGAGGTTGCAGATGATGGTGGTGAGCATGAGGCT
TTGAGTCTGAACAGGGCAGACTGGGACTGTAGGAGGGCTA
GGCTGGGTGAGGATGACTTAGCGCGGGAAGCTGGGTGAGG
AAGAGCAGGGGAACTTTCAGGGAGAGGGAAGGTCAAGTGC
AGAGTCCAGAACAGGCAGGCAGCAGGATGGGCATTGTGGG
GTTGGGTGCTGGGAAGTGGAGAGGGCTAGGGCTAGGCGGA
TTGGGTTGGACGTCTGGGCCAGGTTAGGAATCTGAACTGG
CTCCTGAGGGAATTTAAGCCAAAGTTCCTTCTCTCCCTTT
CCCCTTCTGCACCAGACCCTCCAAGCATAATAAAATATTT
GCCTTTTTCAGAATGAATCACTCCCTGCTTCCTCTTTGTG
GGAAACCTTCCTTCCAACTCTCCCTCCTTAATCATCCTTT
GGGGTATCTCTCTTAACCCCTTACTGTTCCCCTCCAAGAT
CCTCACACTGCATCCCAGCTGACTCCTAACATGATCTGAA
CTTGGAATTAATCCATCCGTTTAATCATTTGCCTCCACTA
CTTCCATAGCTCCCTGGGGGCAGGTTCTCTGGCAGCAATG
CCCAAAGTGGATTAGATACAAGTATACATGCTCCTTAACT
TACAGTGGGGTTACATCTGAACAAATCCATCAGAAGTTGA
AAATATTGTAAGTCAAAAATGCACTTAATACACCTTAGCC
TACTGTAAACTAAAAATCAAAGTCTAAGCCCCTTAACTGA
CTGAATGGATGCCCCCTTAGCCAAGGTGATTCCAAGGTAA
CCTGAAAAACAAGTTCAGGCCACAATGGGAAGGGAGGTCG
TCATGCCTCATTATATCCTCCTCCTTTAGGAATTCAGGCA
CAGGTACTGCTGACCAGCATTAACTGAAAACAGAGATCTT
AAGACTCACAAAACAGACTCCTCCTAGCAATAAGATACCA
AATTCCAACCAGACTCTAGTAGAGCATCACATGACAGATA
GCAGGCCCTGAAATAAATCAAAGTATTTTAGCCCAAAACA
TATTTTTCTGACATATTTTGAAGTGTCTCTGCAAAGCTAT
CTCTTGTGGGGAAAATCTACATTCTATAGCAGGGGTGTCC
AATCTTTTGGCTTCCCTGGGCCACATTGGAAGAAGAAGAA
TTGTCCTGGACCACACATAAAATACACTAACACTAATGAT
AGACAATGAGCTAAAAAAAAAAAATCTCTTAATGTTTTGA
GAAAGTTTACAAATTTGTGTTGGGCCACATTCAAAGCCGT
CCTGGGCAGCATGAGGGTTGGACAAGCTTAATGTAGAGAA
TCACCTTCCCTCCAGGTCTTTTTAGCTGAGCATCTGGTAG
CACCTTTTAAAGGTCTGAATAGAAAACACTTGCCATCTGT
TGCCTTTGACAGTGGCCATCTACGAGACTTCATCTACATA
ATCAAAACTGTGGTCTCTACAACCTCTTATCTCAACCCAG
ACACACTTTTCTACTGATTTCAGGTCTTTTTTTTTTTTTT
TTTTTGAGAGAGTCTTGCTCTTGTCGCCCAGGCTGGACTG
CAGTGGTGCAATCCTGGCTCACTACAACCTTCACCTCCTG
TGTTCAAGTGATTCTCCTGCCCCAGCCTCTGAGTAGCTGG
GACTACAGGCACACACCACCATGCCTAGTTAATTTTTGCA
TTTTTAGTAGAGGCGAGGTTTCACCATGTTGGCCAGGCCA
GGCCAGGCTCGAACTCCTGACCTCAAGTGATCTACCCGCC
TTGGCCTCCCAAAGTGCTGGAATTATAGGTGTGAGCCACT
GCACCCGGCCTTGATTCCAGGTCTTTCGATAATAACTTAA
TGCTTTTAACTAACTGCCAATCAGAAAATCTTTGAATCCA
CTTGTGACTTGGAGCCCCTCCAGCTCCTGTGCCGTCCCCA
TCCACTTCAAGTCATCCCGCCTTTCTGGATTGATGTCTGC
ATGTAACTTCTGTCCTCCTGAAATGTAGAAAACCAAGCTG
TAAACCATCCACCTTGGGCACAGGTTTTCAGGACCTCCTT
GGGCTTTGGTCACTTTTATTTGTCTCAGAATAAACCTCTT
TAAATCTTTCACAGAATTTGACTATTTTATCAATACTACC
TAACACCATAGCTTAGCCTAGCCTACCTTAATTGTGCTCA
GAACACTTACAGTAGCCTACAGTTGGGCAAAATTATCTAA
GGAGGCAAAGCCTGTTTTAAAATAAAGTGTTGCGCATCTC
AGTGTAATTTATTGGACACTGTACTGAAAGTGAAAAACAG
AATGGTTGCATGGGTACTTCAAGTGCAGTTTCTACTGGAT
GTGTATTGCTTTCATGCCATCGTAAAGCTGAAAAATTGCA
TGTCAAGCCATTACAATTCTGGGACCACCTGTAGGCATCC
TGCGCAGACTCCAGGTGAGAACTGAGGCCTGCCTTGGAGT
CACGGGGGAAGAGAAGAAAATGGAGGCTTGGTGATGAGTT
AAGGACCTAGAATGGAGGGACTGGTTGGACACAGAGAGGG
AAGAACCTTGTATAGAGAAGGGATTGTGTTTTGCTTTTGT
CTTTTTTTGCTGAAGTCTCAGCCCACTGTTCTTCCTATAA
CAGATGTCCAATAAAGCTGGCTGAATGGAAGCAGAAAGGC
AGTTGCTGGCTTGTGCAAGTCAGGGCTCCTGGGCCCCATG
GGCATCTCAGAAACGCTTGGGGATGAGTGGAGTCCTGAAG
CTGGCACATCAGCCCAGCTTGTTAAGTCCTTCACTACTGT
GTACCTTGGGAAGTCCCAGAAAACACATCCTCCCCACCCT
GCAAACCATGGAGAGCTAATGTCCAAGCAGCTTGGGTTAT
TATTGGTAAAGGACAAGAAGGCCATTATTCAAAGGGGAGG
AATCGTGGTGTCTTCCACAAACGGCGGCAACAATGTTTCT
GGTTCCACATGTTCTTCCAGAACCCTGCCATTCTCCATCT
AGAAGTGGGCTCCGTGTCCCTTCCCCTTGATCCTGGGTGA
GCCTTCATTGATCTCAATGAATAGGATATGGCAGAAATGA
TGCTATGTGACTTCCAAGCCCAGGTCGTAAAGATGAGAAA
GCTCCCAGGGCTTTCTCTTGGGACATGAGCTGCTGTAAGA
TGTTCAGCTACCTTCAAGTCCCTGTGATGGGGAGACCACA
AAAGAGACAGAGATCCCTGAAGCCCCAGCTGATCCACCCT
TCAGCCCTGGCACCAGACATGTGGGTGAGGGGGCCTTCAG
ATGACTGTGCTCATCCCCATCTGATTGCAACCACCTGAGA
GACCGGGAGAGCATTGCCCAGCTCAGCCCCATCATCCTTC
AGAACCATAAGAGAGAACAAAATGCCTTGTGTTTCAAGTC
GTTTGTTTTGGGGTGGATTGTTATACACTAGATACAGGTG
TGACAAGACAGGGAGCTTGTGCTTGGGAGTCTGAACTGTA
ATGCATACCAGGGAGCCAGGGATAGTAAGATACACCTGCT
AACAGAGTCTCCCACCGGGGGGTGCCAGCAAGAGAATGGA
GCCAACACTGAGAAATGCCAGTGTCAGGCCACCGAGCTGC
TCTGCAGTTCCCCACGTACCCTGGACCTGAGATGTTCCCA
CTGTCTCCCTGCTGATGTGTGGTTTGGAAAGACACCTGAG
CTGGGAAGCTGAGCAAACAGAATGGCCTGCCAGGGGAACC
ATTCTCCAAGAAGCAGGGAGGGCCCTTCTCCTCCTTTGCT
GTGTTCCTCCCAGTGCTAGTGGGAAGCTTGGATCTCCCCT
CCCACAAGCTCAAATATCCCAGCAATGCTGCCCTGACCCC
GTACATGCAATGTTTTCTCCTTTCCTACAGTATTTACTCA
TAATTGTGGCTGGATTAGATTGAAGCAATGCTGGAAAGTA
TATTTAGTTTGTCTTCAGCAACTTACCTACTGATTACCAC
TGCTATTTCTACCTCCCATCCGGCCACTCCCTTGTGCCAG
GCTCCCCAAATGGCATTCTGTGCTCCCAGTGACCCCCACA
GTACCTCCCCCTTCACTCCTGCTCTGCCAGTGGTTCTCAG
TTGGGGGCATTCCATGCACCTGCAACTCTGCCAAGCACCC
AGGGGACATTTGGCAAGGTCTGCAGACATTTTTGAGTGCC
ACACTGGGGAGTGTGGGTAGAGGCCAAGGACGCAGCTAAA
CATCCTATAATTCACAGGACAGCCCCTACAATGAACAATT
ATCCAGTCGGTTGTGCCAAGGTTGAGAAACCCTGATGGAT
CTCAAATCTTACTTGTTTTCTGTGGTATTTCTTTAGAACT
TTTGTTCCTTTGCTTTGCACGCTGACAGCTAGATACATGA
TAAACAGACCAAGATACTGAAGACTGCGCCTGGCTAAATT
TCACCCTTCCTGAGACAACAGCATTTTAACAATCTCCAGC
AGACCTGACACTCTGTCCCAAAGAGACACATCTCTCAAGG
TCCTAGGCAGCCCAAGAAGGTGGAGAGCCACATTTTCAGG
CAGCCGTGAGTCTTCGCTTTGGAAGGGAGGAGAAGGAACC
TCTGAAAAGCCAATTCAGGGCCACCCCTCTGAAACTGGCA
GGGAGGGGCTGCCAGAGGAAATGCATACCCCGCCAGCATG
CTAGGCCTGCAAGAGGGTGGCTGATGAGTCACCGTCGGCC
ATCCCTTTGTTACTCATTTCACAGTCTGGCAGCAGCCCAG
AAAAGCATACCCCCAAAGTGGAGTTCCCCATGCATGTACA
ATCACCCTGCATTTGTATCAGGGGCTGGGAGGGGAGGGGG
CAGATCCTCCATTTTACTCATGCCCCACCTTCATTAACAG
GAAGTCTTCAGCCTCCTTCCTAAACTGCACACACATCAGA
ACTGTGAGCCACAGCCAGTGATCCAAACCACGTGTCCCAG
GCCTTTCCTTTCCTTTCTTCCTGCCCCACCTGCCCGAAGG
GAGGCCCTAAAAGGGAGGATGGGAGGGAGGCGAGGGTGCT
GGGACTTGACATTCACTCTCCCTCACTCGAGTCCCTTGCC
TGTCTCAGCCGTGCCCTGGACCAGGAGGACATGACCTGTG
GCATGTTTCATGGTTTTTGTGTCCCTGTCCCCTGCAGCCC
TGACCCTCCTGGGCCATCGCCCCCCACAGTCACTAGCCGA
TATCAGAGTTTTTATCTCCAGTACCCCAGCAGAGGTAGCT
GTTCCTTCCTGATGGCTGCCTTCCCCGCATGCGCAGGCAA
ACCCACCCTCTTCCTCCCCATCCCTGCTGTCATCACAGAC
GCCACAGAAGAAGGGAGGAGGAGGTGGAACCTTGCCCTCA
GCCGCCAATTCCTGTCTTAAATTCCTGCTCTTCAGGAACT
CTCCTTCCTTAGCTCCTGGAGGAACCACAAAGACGGTATC
TATTTTCCTGACTTCCTGGGGGGGATTCACAGTGCCGAAC
TACTAAAGTCTCGCTTGGGCTGGGGTACCAAAATACAGGA
GAGACATCACCCTGAGAACGGGCCCAACAAGAATGAACAT
GGGAAACGTTCTCACTCTGATCCTGATCCCCAGAGAGACG
GAGGAACCCCACGAAGCCCTGGGTTCCAGTGGCACTTTTC
TGTCACACAGTCTTAAAGTTCCCTGCCTTGTAGGAAAAGA
AAAAGAAAGGACGCAAACATCGTCATTGTTCCCATTTTGC
AGGTGGGTGAGTGGAAACTTATGGCTGAAGATCACAAGGT
ACTGGAAGCACGTGTACGTGCTGGGAGAGGAGACAGTCCA
CACTGCTTGGCACTGAAGGGCCTCTGGCCCTCTGTGGGAA
CATCAGGAGGCTGTGACCATTGTGTGACCCAGGAAAATTA
CAGCAGGAGACTCCCCTGAGTTTCCGGAGCTTCCCCTTGG
GACACCACCTCCTCTGTCACATCCCTCTCCAAAACTTAGG
TGGCTGCCAATGTCAAGTGCTAGAGCCGGGACCCAGTCCG
GTATTCAAGACATGGCACAATGTGTCTCCACCTCAGCGAC
CTGACCTCATTTGACAGTACTCCCCTCTAGCTGTACTCTC
CCCAAAGAGAACGTGCAATCTGCATGGATTAAACCTTTAC
TACATACCAGCCTCTGGAGCTCTGAGCTTTATGTCTATTA
TTTCATTTCATCTTTACAGTCCCCTGAGGTAGACACAATT
TTTTTTTTTTTTTTTTTTGAGATGAAATCTCACTCTGTTG
CCCAGGCTGGATTGCAGTGGTGTGATCACGGCTCCCTGCA
ACCTACGTTTCCTGGGTTCAAGTGATTCTCCTGCTCAGCC
TTCTGAGTAGCTGGGATTACAGGTGTGTGCCACCATGCCC
GGCTAATTTTTGTATTTTCAGTAGAGACAGGGTTTCACCA
CATTGGCCAGGTTGCTCTCGAACTCCTGATGTCAAGTGAT
CCACCTGCCTCGGCCTCCCAAAGTGCTGGGATTAGAGACA
TGAGCCACCACACCCAGCCAGTAGACACTATTATTTTATT
TTTATTTTTTTGAGATGGAGTCTCACTCCATTGCCCAGGC
TGGAGTGCAGTGGTGCGATCTTGGATCACTGCAACCTCCC
TCTCTCAGGTTCAAGAGATTCTCCTGCCTCAGCCTCCCAA
GTAGCTGGGACTACAGGCGTGTGCCACCATGCCTGGCTAA
TTTTTTGTATGTTGTATTGTATTTTTGTAGAGACGGGGTT
TCACCGTGTTATCCAGGATGGTCTCGATAGTAGACACGAT
TATTGTCTTCATTTCATGGATGAGGAAACTGAGGTGTGAA
GAGGATAGTGATCCCCTCAAGATGACAGAGGCAGTATGTG
GCAGAATAAGAGGCCAACCCCTAACTGCCAGACACCAAGT
CCTCATTCTCTACCCTGACATTTACAGATATGTTTATCTG
TTTGTTTTGAGACAAGGTCTCACTCCATCACCCAGGCTAG
AATGTCGTGGTGCAATCACGACTCACTGCAGCCTTGACTT
CCTTGGCTCAAAGTGATCCTCCCACTTCAGCCTCCCAAGT
AGCTGGAACTACAGGTGCACACCACCATGCCCAGCTAATT
AAAAAAAAATTTTTTTTTTTGTGGAAATGGGTTCTTATTA
TGTTGCTTGGCTGGTCTTGAACTCCTGGGCTCAAGGGATC
CTCCCGCCTCAGCCTCCCAAAGTGTTGGGATTACAGGCAT
GAGCCACCGTGCCCTGCTTGTTTACTAATGTCTGTGCATT
GCTTGGCTCCGACGTGAATACTATCCCACTATGGAGAGTA
AAGGCTGAGAGGCTGGATTCCAGAGCTCAACAGTCTGCTG
CTGTGCAGTGCAGCAGCCACAAGGAACATGTGGCTATTTA
CATTTAAATTAAATAAAAATACAAATTCAGTTCCTCAGTT
GCATGAGTCATATTTCAAATGCTCTACAGCCACACAGGGC
TAGTGCTTCCATTTGGGGCAGTGCAGATATACACTGTTTC
CATCATCACTAGAAGCTCTATGGGACAGGGGTGGTGTAGA
GGTGGCCTCACTGCACACCTGCTGGCCAGGCCACCTCCTC
CTGGGACTCAATCATCTAGACAGTGTTGCTAGCCAGGACC
CCACCAGACCTCATGGAACACACGGTCCTTCATTTCTCAA
ATCCCCAGATGAGAGTGTCCCTTGGCTGGTCGTCTTGGGG
GCTGGGGCTGAGCAAGGTGGAGATATAATTCCTCACAAAC
ACCAGTCCAGCTAAAGCCAGGTGTGTGAGGAGGCAGGGGG
CTGTCAAGGAAGGTAACATTCTAAAGCCACAGAATGTCAG
AAGTAGTGGGGCATCAGGAAAATCTGTTCCAACCTTCTAA
TCTCAGAGATAAGACAATGATGGCCATACAGGGGCGTGGC
CTGGCTCCTGGCCACAGGAAGCTGGTGGAAAAGTGAAAGG
GGCACCCAAACAGGCAGAGTCACCCCTGAATCCAGAGGCC
CATGGGTAGCAGGCTGGAGCCCTGGAATCCGCTCTGCATG
CCCTGTGGCTTTGCAGGAAGGTATATGGGAAATGGGGGAT
TCTTGAAGGGGGTCCCACTGCTCCTATTCCTGGAGAGGGG
GCAGGGAGAGCTAAGGAGAGATTTGTTCTTCAGGCATCTG
ATGTAGCTGGAGACTGCAGGTACCATGGCCAAAGCTGGGG
CAGCCAGGGTGGGACAGGGGCCTCCAAGCAACGCAGAAGG
GTTAGCGGTTCACCCGGACTTGTTTATGAGCTGTCTTAGA
TGCACTAAGGCAAGAGATGTCTCATCTCGTCTCTAAGATC
TTAGACCTTAAATGCGGAGGGAAGGCAGCTGGGAGTGTGG
ACGGCAGGCACAAGGGGAAAAAGTGCAGGAGCATTTACAA
CCAGAAGAGAAGCTGAGGGGACACGATGGCCCATGGACAA
TGTCAGTGCCCTGGGAGGCTGGTAAGGGGGGTGCTGGGAC
TGGTGGTGAAGAGATCATTCTTAAGAAAAAGAATAGATTT
ACTTTCTCCATCAAACCAGCTACCATCTATTTGCTAGTCT
TTAAAAATTTTAACTACATGGGTACTTATTTATTTATTTT
TTTGAGGTAAGTTTTCCCTCTGTCGCCCAGGCTGGAGTGT
AGTGGCTCCAGAACCGGGCTGGAGTACACGGCTCACAGCA
GCTTCCACCTCCTGGGCTCAAGTGATCTTCCTGCTTCAGC
CTCCCGAGTAGCTGGGACTACAGGCATGTGCCACCAAGCC
CCGGTAATTTTTTTGTAGAGACAGAGTTTTGCTATGTTGC
CCAAGCTGGTCCCAAACTCCTGGGCTCAAGCGATCCTCTT
GCCTCAGCCTCCCAAAGTGCTGGGATTACAGGTGTGAGCC
ACTACATACTTATTAAAAAGGCACCACAAATTCCAATAGA
TAGGCATCCTAAAAAATCTCTGACCAATATTCCCCAAAAC
TGTCAAGGTCATCAAAATTAAGGAAAGACTGAGAGACTGT
CACAGCCCAGAGGAGCCGAAGGAGACTTGACAACTAAATG
AAATGTGGGGTCCTTGATGGGATCCCAGAATAGAGAAAGA
ACCTTAGGGAAAAACTGAGAGAGTCTGCACAAAGCATGGA
CTTTAATAATACTGCATCAATGCTGATTCATTATAACACA
TGTACCACACTGATGTAACATGTTAATAATAGGGGAAACT
GGGTATGAGGTATCTGGAACTTTCTGTACTGTCATCTCAG
CTTTTCTACACTGTTTTTTAAAAAAAGTCTATTAACATTT
TTAAAGGTACTTATTATAAAAACATAAAGACTTTTAAATT
TATAATTTAAAAATTACTTGCCAGGTGTGGTGACTCACAC
CTGTAATCCCAGTACTTGGGAGGACAAGGCAGGAGGATTG
CTTGAGTCCAGGAATTTGAAACAGCCTGGGCAACATAGTG
AGACCCCATCTCCACACAGACACACACAAAAATTAGCTGG
GTGAGGTGGTGCATGCCTGTAGTCCTGGCTACTTGGGAGG
CTGAGGTGGGAGGATTGCTTGAGCCCAGGAGGTAGAGGCT
GCAGTGAGCTATGGTTGTGTTACTGCACTCTAGTGTAGGC
AATAGAGCAAGACAAAGAAATAAAAATTATTTAAAACACT
GAAATATTCAATTTTTAAAATGGAGGAATGCACATCTGAC
CTCTTTGTGTTCACTGTCTCCCCATATGTTTCTTCTCCTG
AGTTTCAATCTGTGTGTTACCCTAACACAGGCCACAAGTT
TGTCTCTCCTCATTTTGGCATTTCCACCCTTAGATTATGA
AATTTTCAAGGACGAGGATCTGGTTTCCAACCCAACTTAT
TTTCTTCTCCTCCTTTTCTCTTCCTCCACCATTCTCTTTT
TCTTCGTCAATTTGGCGAAAGGACTTTTCACATAACTGGA
ATCAGTAATGATAATCCCAGTCCCTTGAATTTGTCTGGGA
TTCTACAGTGTGCCAAGTGTGTTTGCCTGTATAAATCTCA
CTTTCCTTCACAGCCCTGGGAAAGGAGCCTTATTATTATT
CCCATCTCACAGACGAGGAAACTGAGGCTCAGAGAGGCTG
GGTCCAAATAAGTGGCTAACGAGTGGTAGAGGGAACAGGA
CTGGAAACTTCCCCATCTGTCTTGCCTTTCCCATTGGTCC
TGCTCCTTCCCCACTTGCTGCTGAACTAGGCTGTGGTGTG
GGGCACCCTGTAGCTAAACACCCCCCAGTGAGTGTTCTGG
GGGTCCATGTGACATCTTGAGGAAGAGGCAGGTTGACCCA
CCCCTGAAGGGTCCAGGGAACATTTGCTGGGTTACAGTGA
AATGGGGGTGTGCTGTTTCAACAGCCTTGGCAGCCTTGGG
CTCTCCCCCAGGAATCCAGAGGCCTGCAAGGTGACCTATG
TCTTCCTGGCTGGGGTAGCTGCCTTCATCTGTGAGCGGTG
AGGCTGTGGGAAAAGCTCAGTGGTGACCCAGTGCAAAGCA
AAGCGCCAGAGGTAGGAGCAGCTCAGCCTTGGACCAAGTT
TTTTGGGTCCTTGGGAGCCATTTCAAGTGGCAAGCACCTG
TAAGAATGTGGTTACTACCCCACAATTTCAGAGCCATATT
TAGCTACAGGGTCAGCCAGTGGAGGCTCCAGCTGGGTCTC
CAGCCCTTCCTCCAGAAGGGCAGATTTTTCTCTGCTGAAT
CAATTCTTACACAACTACGTTCTGCAATGGAGACGGCTCT
TGGTGACAGCAGCTCTGTAAACATGGTTTAAATGACTTTG
GTGAAGCTTGGAATCTGAGCCTTCTGGGAAGGAGGGTGAG
TATTTCTGGATTAACCATTGCTGGGCAGCACAGTAAACAG
GGCAGGGCGCTGCGAAGTGCACAAGTCTAAGAATGTCACC
TGCCCAAGTTCCCTGGGGGAACTGAGTAAGGCTCAGAGTA
GAAAGCGCAGGCAGAGAAGATGAATTTTGTTGAGAATGGT
TCTTCAGCACAGCACTATGGCAAATTGGAGGGAGCATGGG
TTAGGAAGAGTGTAGGATTTAAAATCAGACCAGGATTCAA
TCCTTTGGCAATTATTAGCTGTGTGGCTTTACATTTACCC
TCCCCTCTCTGTGGCTCAGTTTTTTTTATCTGTACAGTGA
GGTGAAAATATTTACTTTAGATTTGGGATGAGTACATGAC
ATGCTGTAGTGAAAAAATGCTCCATGAATTGCATATTGTT
ATGTAGGTGATGGGTGCTGTTATTACTCCTTATGTGTGTA
ATAAAGAATGATCTTGGCCGGGCACAGTGGCTCACACCTG
TAATCCCAGCACTTTGGGAGGCCGAGGTGGGTGGATCACT
TGAACTCAGAAGTTCAAGACCAGCCTGCACAACATGGCAA
GACCAGGTCTCTACAAAAATACAAAAATTAGCCAGGTGTG
GTGGTGTGCCTGTAGTCCCAGGTACTCAGAAGGCTGAGGT
GGGAGGATCACTTGAGCCCAGGAGGCCAAGGCTGCAGTGA
GCTATGGTTGTGTTACTGCACTCTAGTGTGAGCAATAGAG
CAAGACAAAGAAATAAAAATTATTTAAAACACTGAAATAT
TCAATTTTTAAAATGGAGGAATGCACATCTGACCTCTTTG
TGTTCACTGTCTCCCCATATGTTTCTTCTCCTGAGTTTCA
ATCTGTGTGTTACCCTAACACAGGCCACAAGTTTGTCTCT
CCTCATTTTGGCATTTCCACCCTTAGATTATGAAATTTTC
AAGGACGAGGATCTGGTTTCCAACCCAACTTATTTTCTTC
TCCTCCTTTCTCTTCCTCCACCATTCTCTTTTTCTTCGTC
AATTTGGCGAAAGGACTTTTCACATAACTGGAATCAGTAA
TGATAATCCCAGTCCCTTGAATTTGTCTGGGATTCTACAG
TGTGCCAAGTGTGTTTGCCTGTATAAATCTCACTTTCCTT
CACAGCCCTGGGAAAGGAGCCTTATTATTATTCCCATCTC
ACAGACGAGGAAACTGAGGCTCAGAGGCTGGGTCCAAATA
AGTGGCTAACGAGTGGTAGAGGAACAGGACTGGAAACTTC
CCCATCTGTCTTGCCTTTCCCATTGGTCCTGCTCCTTCCC
CACTTGCTGCTGAACTAGGCTGTGGTGTGGGGCACCCTGT
AGCTAAACACCCCCAGTGAGTGTTCTGGGGGTCCATGTGA
CATCTTGAGGAAGAGGCAGGTTGACCCACCCTGAAGGGTC
CAGGAACATTTGCTGGGTTACAGTGAAATGGGGTGTGCTG
TTTCAACAGCCTTGGCAGCCTTGGGCTCTCCCCAGGAATC
CAGAGGCCTGCAAGGTGACCTATGTCTTCCTGGCTGGGGT
AGCTGCCTTCATCTGTGAGTGAGGCTGTGGGAAAAGCTCA
GTGGTGACCCAGTGCAAAGCAAAGCGCCAGAGGTAGGAGC
AGCTCAGCCTTGGACCAAGTTTTTGGGTCCTTGGGAGCCA
TTTCAAGTGGCAAGCACCTGTAAGAATGTGGTTACTACCC
CACAATTTCAGAGCCATATTTAGCTACAGGGTCAGCCAGT
GGAGGCTCCAGCTGGGTCTCAGCCCTTCCTCCAGAAGGGC
AGATTTTCTCTGCTGAATCAATTCTTACACAACTACGTTC
TGCAATGGAGACGGCTCTTGGTGACAGCAGCTCTGTAAAC
ATGGTTTAAATGACTTTGGTGAAGCTTGGAATCTGAGCCT
TCTGGGAAGGAGGGTGAGTATTTCTGGATTAACCATTGCT
GGGCAGCACAGTAAACAGGGCAGGCGCTGCGAAGTGCACA
AGTCTAAGAATGTCACCTGCCCAAGTTCCCTGGGGAACTG
AGTAAGGCTCAGAGTAGAAAGCGCAGGCAGAGAAGATGAA
TTTTGTTGAGAATGGTTCTTCAGCACAGCACTATGGCAAA
TTGGAGGAGCATGGGTTAGGAAGAGTGTAGGATTTAAAAT
CAGACCAGGATTCAATCCTTTGGCAATTATTAGCTGTGTG
GCTTTACATTTACCCTCCCTCTCTGTGGCTCAGTTTTTTA
TCTGTACAGTGAGGTGAAAATATTTACTTTAGATTTGGGA
TGAGTACATGACATGCTGTAGTGAAAAAATGCTCCATGAA
TTGCATATTGTTATGTAGGTGATGGGTGCTGTTATTACTC
CTTATGTGTGTAATAAAGAATGATCTTGGCCGGGCACAGT
GGCTCACACCTGTAATCCCAGCACTTTGGGAGGCCGAGGT
GGGTGGATCACTTGAACTCAGAAGTTCAAGACCAGCCTGC
ACAACATGGCAAGACCAGGTCTCTACAAAAAATACAAAAA
TTAGCCAGGTGTGGTGGTGTGTGCCTGTAGTCCCAGGTAC
TCAGAAGGCTGAGGTGGGAGGATCACTTGAGCCCAGGAGG
CCAAGGCTGCAGTGAGCCAAGATCCTGCCACCGCACTCCA
ACCCTGGGGAACAGGGTTAGACCCTGCCAAAAAAGCAAAA
CAAAACAAAACAAAAAACAAACCAAAAAAAAGAGAGAGAG
AGAGAGAGAAAAAAAAAGGATGATCTTGTGGTGCTCTAAC
CCTCTAGCACAAGGAATGAGGAATAGCTGGTCAGAAACCA
GGGAATGGCTTTAGAATAGCTGAATACAACATCTTACAGG
GTGTCTGAGGTCACTTCATTCACCCTCCTTCCTTCCCCGC
TTTTGGAAGCGGTGGAAGTTCCAGGTAATTACTTGCCCAG
TCTTCCGACTACTAACAGAGCTGATTCTAGGCTCATATCT
CTGGCCATGTTGCAGAGTGTCACTGCCATGGCCTCTGTTC
CTGGTGCTTGTGAGGTTGTTGGCATTTGGTGAAAGTCAAG
GCCCCATCAGCACCCTCTGCCCAGGTGCCAGAATCAGGGT
GAGAATACAGTATACCACATTTCACAGACCGATCTAACTA
GAGTCCTCCAAAATGAAAGGCCAAAAGAACAAAATGACCA
ATACTGCATTACACACACACACCCACACACACACACCCGA
GAAATTACAGACTAGGTACTAAGACGTTTTTAAAAGGTTT
ACATTTTCATCTGGTTTATAATTCCCTTGGGAGGGGAATT
TCTCCCAGGAAAGTTAAGCTTTGCTGTCTCCTCTCCAAAT
GGCCCAGTGGTATTTACACAGGACTTAAATCATGTATTTG
TGCTTGAACTTTGGCCCTTAAGGTGTTGTTAAACTTTGAA
GCAGTTGTTAGGCAGTTGCTGTGTTTCTTTCTGGATTCTC
TCTCTCTTTTTTTCTTTTTTTTTGAGATGGAGTCTCGCTC
TATCGCCCAGGCTGGAGTGCAATGGTGTGATCTCCACTCA
CTGCAACCTCTGCCTCCTGGGTTCAAGCAATTCTCCTGCC
TCAGCCTCCTGAGTAGCTGGGATTACAGGCACCCAGCACC
ACGTCCAGCTAATTTATTTTTGTATTTTTAGTAGACACAG
GGTTTCACCATGTTGGCCAGGCTGGTCTCTAACTCCTGAC
CTCAGCTGATCCGCCTGCCTCAGTCTCCCAGAGTGCTGGG
ATTACAGACGTGAGCCACTGCACCCGGCTGTTTCTGGATT
CTGTAAAGCCCCCAGGGTTGGTCAAAGTTTCCATCAATTC
CATTTTCTCTAATGAATAGATTTTCCTGGAGGATTGGCCT
TGGGTGCTCAAGGACCTCTATCTTCTGTCTTTTGTGGGGC
GAGAAGAAAAGAAATGAAAAGAGTATTTTCTGCAGGTAAG
AATGTGCTCTGGCATCTCAGGAATCTGTAGAGCCTGAGCT
CAGACAAGCTTTCCCACTCAGGTCATGTTCTCCCTCACAG
TCTGTCTGTCCTAATGATTTACACAGATGCCCTGATATCC
CTCAGGGCTAGAAAATTTTCCAGGTCCCCTCTTAGGGAGT
ATAGCTCAGGATTTAAACATACCCTGGGGTCAGGGGTACA
CTTTAGTTGTAGGAGGACCTCTGCATCCTCATCTATGAAA
TGGGAATAATCACAGTGACTTAGAGATAAATATTAGCTGC
TATTAGCTGGTATTAGGAGTATAGGAATAACAAAACCTCT
GCTAGGTGGGTGAGGACAGGAGGTACAACTCTAGTTGATT
GATTTTGTTACTGATGAACTTGCCTGGGGAGCCAGCCAGC
TGACACTGATGGCAGAAAATAGATTTTTGGTTTATCAGAG
CAAAATAATTTCCTCCAGTAATTATAGGCCCGCATTTATT
ATGAGTAAAAGAACATTGAGGGTGGATTCTATGAGAATCT
TAGATAACAGCCCCAGGCCCCATTGCTGGGACTTCCTAGA
AGCTTTGGGAGTTTTCACACTAAAGGTGAAGAACCCTGTG
GGTTCAAACCCTCAACAAGGACTATCTCCAGAAACAAATC
TGAACTTGGCTCCAGAAAGCAAGGTTTCGGACAATTCAGC
TTCTTCGGTTAATTTTTTTTTTTTTTTTTTTTTTTTTTTG
AGGCAGAGTCTCGCTCTGTCGCCCGGACTGGAGTGCAGTG
GCCGGATCTCAGCTCACTGCAAGCTCCGCCTCTTGGGTTT
ATGCCATTCTCCTGCCTCAGCCTCCCGAGTAGCTGGGACT
ACAGGCGCCTGCCATCTCGCCTGGCTAGTTTTTGTATTTT
TAGTAGAGATGGGGTTTCACCGTGTTAGCCAGGATGGTCT
CGATCTCCTGACCTCGTGATCCGCCCGTCTCGGCCTCCCA
AAGTGCTGGGATTACAGGCTTGAGCCACCGCGCCCGGCCT
CGGTTAATTTTTACTTAAATGATCATTATAGCTGTGATAC
CACGGTGAGCTGGTCTTGCAAACACTGAAATGCCCTGGTA
CTTTAACTTCCTTCAGCAGTGAGCATTAGAGTTTCCTCTT
CCCTCACACTGAGTCACCTTTCCTGGTCCCTGAACCTCAG
AGAACTGATGTCTCAGTGCTGTCATTGGCCTGGGGGAGTC
CTCTCACCTGGTCCTCTGCCTAGAGCCTATTTCATGAACC
ACTGGTAATACTGGCTCCAGGAGGTGCACCCCAAGGGGTG
GCTGACATCCAGAAGCCCCCTGGTCCTCCCAGTGGCAGCA
TCTCTGTAACCTCAGCAACTAGCCCTGTGTAGGGGACACA
GGAAGCCTCATTTGTGTGCCCCAGCATGGGGCTGAGGGTA
GAAATATTGCCCCCTAGGGCCAAGAAATTCCATGGAGCTT
CTGCAAATAGAAATTGCCAAGCTGCTCAGGAAGGGAGAGA
AGCCACAGATTGTCCCTCATCTCTTCCACCCACAGCCTTA
CAGACAGGACCCCCCAGCTTGCTCTGAGTCCATCACTTAC
CCAGGGCTCCTTGGCAGATGTCTGTGCGGGTGGCTCCTCC
AATGATAAACTGGGGGTCAGCGCAGATCTCCTGGGAACAA
GATCCACAAAGTGCTGTTAGCCCCCCAGGCAGGTGCTTCT
GCAGCTAGGATGCCTCCATTCTCAGTGGATCTTCTAACCC
CTTCTCCTCTCTGGGGAAAGTGTGTCATCACAGTCAGAGC
TCTGTGTCATGAGGTCCTTCTGACCCCTGCTTCCTGGGCC
TGATGGGTGGATGGGCGGTCCTGTCTGAGAAGGGCAGGCA
TTGGACCCTACACACTCTGGAATGCCTAGAGCCTCTTTCA
TTGTGCTGTTTCCCAGGGGCCACAGCAGCAAGTCCAGCCT
TTTCTGCCAGACGTTGAGACCAACACACTCCAGAGCCACC
CTATCCACTGGGCTAGCACCCTCTCTCCTCTGTTACTGCA
TGCAAGTTGTTTTGCTTGCATGAAATTCCTTCCTTTCCCA
GTCTCTTCCCTCCTTTTCCATATTGCATCATGCATTGAGG
CTCACTGTCACCTCCTCTGTGAAGTCCTCCTTCCTAGTCC
AATCCTCACTCATCCCTTTAAGTCTGAGTCCCAGAGTCTC
TGGACTCTGCAATTTACTACTTAGGTACTACTCTGTCTTT
CTAACACATGCCCTTTTGAGGGCAGGGGGGATCTAACGCT
TTTGAATTATTCCACGGGGCCATGAAACTTAGAGCATCTA
TATATTCTGTACCTGCTTACATCAGAGACTGCGCTCAAAG
CTTTATTGCATGGAATGGGTATTATCCCCCTTTTACAGAC
GAGGAAACAGCTCAAAAGGGTGAAGTGACGTGTCCAAAGT
TAACACAGCTCACAGATAATAGACAGCACTGGCATTGGAA
CTTACTGATCAAATGTGCCAACTCTTTCTGCTCCTGCCCT
ACCTCTAATTGATTTAGTACCAAGTGTCCAAGGGTGTTAA
AATCTCCAGGGCCGTTGTCATGAGCAGCCTGATGGAAGTA
AATCTTGAACACTTCTTAGCCCTTTCAGTAGCCCTCCGAG
TGTGTTTCGATTCTGAACAGCCCCACCCAAAAGCCACAGA
GGAAGCTGGGGCACAAACTTGGGCCTCTCTGGGCTCAGGC
AACCTTGCCTTGAAGGAGCTGCTCCTGCGTCTCATGTCCG
CTTGGGCTGCACACGCCTGCCTCCACCCAACGGCGCTCGG
CATGCCCACTCTGTCGAGCAGAAGTTTGCCTATGTGAGAC
TTGGATCTAGCCCCTGATCATCCTGGCTCAGATTGTGGGA
GTTCTTCCGGAAGCACCGTCTGCCGCAGAGGACATTCCCT
TCATGCCTCTGCCTTGTTGCTCTCTGCTCCTATTGGTTTT
GGGGATGGCAGAGAGAATCAGAATGCTCTTCTGCTAAGGC
AAAGGAAGCCAGCTTGGCCCAAGGCCTGTCAGCGAGCTCT
TATCCAGCTGATGGAATAGATTGGGCTTGGTGCTGGGAGC
CTGTTTATTATAAAGAATCACAGTGATAATCCTGTGTGTG
CCAGGCACTTACCCCAGCAGGGTTTTCCCATTATACTTCA
CAAACTTTCTAATGTCGTTAGCAGACTCTAGAGAAGTCAG
AGTTCAGAGTGGTGCTGAGCAATGCTTCAGAAAACTGAAA
CTTGCGCACAGCATGTAGGGCATCGAATCAAATATGGGAC
TTACCAGTCAGTGGAAAGGGGTTGAGGATTTGGGCTTTGC
TGCATATTCTGATAACCTGGGTTTAAATACTGGCTCTGCC
ACTTATTATATAGGGCCTAGGACCCTGGAAAGTCACCTAA
TCTTCTGAAGCCTCAGTTTTTTCACCTGCAAAATGGGAAC
GATGAAAATACCCAAACTCAGAGGTTTGTTCTGAGTGTTA
AATGAGATAATGATGTAAACATGCCCTGGCAAGCACTCCA
TAAATGTGATCTATTATGATTACTGTTGAAGAAGTTGATG
ATAACAGTCACTGAACTTGGAGACAGGACATATGGGTTTG
AGGCTGAGTTTGGCCAGCTGAAGATAAGCAAGTGAGAAAC
CTCTCAGAGGTTTGATTTTCTTGGGGGAAACATAGGGGCT
CACAATATCTGCCCTTGCTTCTAATGGACTGGTTGCTGGG
AGGATCCGATGTGCCACCCGGATCATACCTGCTTTCTCCT
CACTGTGCCCCTGCATGGCCCTTGGACCCCACTGGACTTA
CTGCTTTAATCCCCCTTCCAGGTGCTGGAGCCACTCTTGC
CAGTGTTGTGAAATCCTCTCTCCGAGGAAGAGCAGCTCCT
CCTGCTGCAAGGCTAACCTGCTCCCCTCTCCTGCCCACAA
CCCATAATCTCACTTCCTCAGGGACCTTGTTTCACTGCCC
CCTCCCTGCCTTTATCTTTAATCCTTTCCTCCTTGTGATT
CAACATATGACACATTCAAGTTGTTCTCATATGAAACAAA
ACAAAACAAAACAAAACAGGCTCTCAAAATCCACGTCCTG
CTCTACCTATCAGTTCTCCTCTCTTCCCAGGGGCCCTTCT
TAAATGAGTTGATCATGTTCTTCATTTCCAGTTCCTTTAC
TCTGGAGTCTATAACAATCTGGCTTCTACCCTCACCTTTC
CATTGAAATTGCTCTGCTAAACTCACCAATGACCTGCTAG
TGTTCAAATCCAGTGGAAACAATTGGGCTCCCCTTGCCTG
ACCTCAGCAGCATTTGAGAAGGTAGGATAGAGGCAGACAA
CACAGCCATAAAGGGTAGGCTCAACATGTACAGACTACAC
ACAGTCCTGGATCTATGGCCTATATCCACTTGACTCTGAG
CAAGTATTTAACCTTCCCAAGCCTCAATTTCTTCAACTGG
CAAATGGGGATCGTAATAGTCACACTCTTCCTTGGTAGTG
CAGTGCACAGCCTGCCTGCCCTAAGCAGTGGCCCTAGATC
ATCTCTAGACCTCTATATCCTCATCTGGAAGTCCTACAGG
CATTTCCAACTGTTGGGGGACCTGTCTTTGTCACCTCACT
AGCCTCAGAAGTAAGTCTTCAGAAGCAGAAACCATATGCA
TTGTGCCCAGCATATAGGAGGTATTCGAGAAATGCTTATT
GAATGAACGAAAGAATAAGTGAATGAGTGTGAACTCACTG
TGTAAACCGTAAAGTGCCATGCACATGTAAAGTGAACACA
TTCTCTTGGTTTGCGTTTCATTTTTTTTTTTTTTTTTTTT
TACTTTTTTATAGAGACAAGTCTTACTGTGTTGCCCAGGC
TGGTCTTGAACTCCTGGCTCAAGCGATCCTCCCACCCTGG
CCTTCCATAGTTCTGGGATTACAGGCGTGAGGCACCAAGT
CAGGTCAGTTTATCACTTTCGCAATCATAATTTCATCTGA
GGCTCATTACAATCCTGCATCCATTCATTCTACAAACAGT
CACTTCTTTTGTGTCACTGGTGTATCTCCTGAGCTCTCAG
GACAGTGCCTGGCATGTAATAGGTGCTCAATCAATGTTGT
TGAATGAATGAGTGAATGAATGAATGGATGAGTACTGTGA
AAGGCATGGCTATGTGCTAGGCACCGGGGATATACTGGTA
AATAATATACACACGATTCCTGCAGTTCAGTAGGAAGAAC
AAATACATGTGATTATATTTCTAAACTGTGACAATGCTAT
GAAGGAAATGAGTGGGGTGAGAGTTAGAGAATGACAAGGT
GGGGAGGTGGCTGCTAAGAAGGGTCAGAAAATACCTCTTT
GAGGAGGGAACATGTGACTGAGTTGGAAAGAATGAGAGTG
AGCCACACTCCAGGTAAGAGCGTGCCTTGCTGGTGAGAAG
GCCTCATGCAGGAAAGAACCGGCTCTTTGAGAGACTGAAA
GGAGGCCAGGATGGCACGGCCTGGCGGGCCACGAAAGAGA
GAAAATATCTAGGCAGGGTGTCTTATTTTAGATGAAGACA
TGGAGGCACAGAGAGTTTAAACGGCTCGCTCAAGGTCACC
CAGCAGGTTAGCAAGAAGGTGAATCCAAGTGCTCTGAGTC
TGGGCTAGGATGCTTCCTGCAGCCCTCCCTACCTATGAGC
TGGATTTAGGGTAACAGAAGGTGACCTGGGAGGCTGCCCA
GTGTGGAAGCAGAGCTGGAAGGCTTGTTCTCATAACAGGA
ATCTAGAAGTTGGACTTCAGGCAGGCTTCCCTAGGCGTGG
TAGGGGAAGCCTGGGGAAGTCCCAAAGGAGGGGGTTCCCC
GAGAAACGGAATGGACAAGTAGATTGGGGAGCACAAGTTG
TCCCAGGGCCGGGAGGTCAGAGACCCTGGGGGACGGGATA
ATGGGGTCCGGAGGGCTCCCGGAGCTTTCCCCAGTGAGGA
TTCCCACCAGGCAAACCATGAGAGACCTCCGTGTCCTGGG
TTAATTACCAGTGTCGATGTTATGGGAGGAATCGCTGGCT
CCCTTTGGAAAAATAAATGTAACCCCAGGGCTGCATGAGA
CTATCCTTAGTCACAAATGACCAGGCTGTGGCCTGTCCCC
TCCACGAACAGACAGAACCCCAGTTGGAGACGGACTTTGT
CTGGTGGATGTTGCCTCTCCCTTCCCTGCAGACCCGATTC
CACTCCTCTTCCAGGTCCCTGCTAGAGTTCAATTACAAGT
TTCACCCTGGCAAGCACTCCATAAATGTGATCTATTATGA
TTACTGTTGAAGAAGTTGATGATAACAGTCACTGAACTTG
GAGACAGGACATATGGGTTTGAGGCTGAGTTTGGCCAGCT
GAAGATAAGCAAGTGAGAAACCTCTCAGAGGTTTGATTTT
CTTGGGGAAACATAGGGGCTCACAATATCTGCCCTTGCTT
CTAATGGACTGGTTGCTGGGAGGATCCGATGTGCCACCGG
ATCATACCTGCTTTCTCCTCACTGTGCCCCTGCATGGCCC
TTGGACCCCACTGGACTTACTGCTTTAATCCCCCTTCCAG
GTGCTGGAGCCACTCTTGCCAGTGTTGTGAAATCCTCTCT
CCGAGGAAGAGCAGCTCCTCCTGCTGCAAGGCTAACCTGC
TCCCCTCTCCTGCCCACAACCCATAATCTCACTTCCTCAG
GGACCTTGTTTCACTGCCCCCTCCCTGCCTTTATCTTTAA
TCCTTTCCTCCTTGTGATTCAACATATGACACATTCAAGT
TGTTCTCATATGAAACAAAACAAAACAAAACAGGCTCTCA
AAATCCACGTCCTGCTCTACCTATCAGTTCTCCTCTCTTC
CCAGGGGCCCTTCTTAAATGAGTTGATCATGTTCTTCATT
TCCAGTTCCTTTACTCTGGAGTCTATAACAATCTGGCTTC
TACCCTCACCTTTCCATTGAAATTGCTCTGCTAAACTCAC
CAATGACCTGCTAGTGTTCAAATCCAGTGGAAACAATTGG
GCTCCCCTTGCCTGACCTCAGCAGCATTTGAGAAGGTAGG
ATAGAGGCAGACAACACAGCCATAAAGGGTAGGCTCAACA
TGTACAGACTACACACAGTCCTGGATCTATGGCCTATATC
CACTTGACTCTGAGCAAGTATTTAACCTTCCCAAGCCTCA
ATTTCTTCAACTGGCAAATGGGGATCGTAATAGTCACACT
CTTCCTTGGTAGTGCAGTGCACAGCCTGCCTGCCCTAAGC
AGTGGCCCTAGATCATCTCTAGACCTCTATATCCTCATCT
GGAAGTCCTACAGGCATTTCCAACTGTTGGGGGACCTGTC
TTTGTCACCTCACTAGCCTCAGAAGTAAGTCTTCAGAAGC
AGAAACCATATGCATTGTGCCCAGCATATAGGAGGTATTC
GAGAAATGCTTATTGAATGAACGAAAGAATAAGTGAATGA
GTGTGAACTCACTGTGTAAACCGTAAAGTGCCATGCACAT
GTAAAGTGAACACATTCTCTTGGTTTGCGTTTCATTTTTT
TTTTTTTTTTTTTTTTTTACTTTTTATAGAGACAAGTCTT
ACTGTGTTGCCCAGGCTGGTCTTGAACTCCTGGCTCAAGC
GATCCTCCCACCCTGGCCTTCCATAGTTCTGGGATTACAG
GCGTGAGGCACCAAGTCAGGTCAGTTTATCACTTTCGCAA
TCATAATTTCATCTGAGGCTCATTACAATCCTGCATCCAT
TCATTCTACAAACAGTCACTTCTTTTGTGTCACTGGTGTA
TCTCCTGAGCTCTCAGGACAGTGCCTGGCATGTAATAGGT
GCTCAATCAATGTTGTTGAATGAATGAGTGAATGAATGAA
TGGATGAGTACTGTGAAAGGCATGGCTATGTGCTAGGCAC
CGGGGATATACTGGTAAATAATATACACACGATTCCTGCA
GTTCAGTAGGAAGAACAAATACATGTGATTATATTTCTAA
ACTGTGACAATGCTATGAAGGAAATGAGTGGGGTGAGAGT
TAGAGAATGACAAGGTGGGGAGGTGGCTGCTAAGAAGGGT
CAGAAAATACCTCTTTGAGGAGGGAACATGTGACTGAGTT
GGAAAGAATGAGAGTGAGCCACACTCCAGGTAAGAGCGTG
CCTTGCTGGTGAGAAGGCCTCATGCAGGAAAGAACCGGCT
CTTTGAGAGACTGAAAGGAGGCCAGGATGGCACGGCCTGG
CGGGCCACGAAAGAGAGAAAATATCTAGGCAGGGTGTCTT
ATTTTAGATGAAGACATGGAGGCACAGAGAGTTTAAACGG
CTCGCTCAAGGTCACCCAGCAGGTTAGCAAGAAGGTGAAT
CCAAGTGCTCTGAGTCTGGGCTGGGATGCTTCCTGCAGCC
CTCCCTACCTATGAGCTGGATTTAGGGTAACAGAAGGTGA
CCTGGGAGGCTGCCCAGTGTGGAAGCAGAGCTGGAGGCTT
GTTCTCATAACAGGAATCTAGAAGTTGGACTTCAGGCAGG
CTTCCCTAGGCGTGGTAGGGAAGCCTGGGAAGTCCCAAGG
AGGGTTCCCCGAGAAACGGAATGGACAAGTAGATTGGGGA
GCACAAGTTGTCCCAGGGCCGGGAGGTCAGAGACCCTGGG
GACAGGATAATGGGGTCCGGAGGGCTCCCGGAGCTTTCCC
CAGTGAGGATTCCCACCAGGCAAACCATGAGAGACCTCCG
TGTCCTGGGTTAATTACCAGTGTCGATGTTATGGGGAGGA
ATCGCTGGCTCCCCTTTGGAAAAATAAATGTAACCCCAGG
GCTGCATGAGACTATCCTTAGTCACAAAATGACCAGGCTG
TGGCCTGTCCCCCTCCACGAACAGACAGAACCCCAGTTGG
AGACGGACTTTTGTCTGGTGGATGTTGCCTCTCCCTTCCC
TGCAGACCCGATTCCACTCCTCTTCCAGGTCCCTGCTAGA
GTTCAATTACAAGTTTCACCCCGGCCTCCTGTGTCACCCT
GAGTTTTTGTGAAGTCCTAAATTGGCCTGCTAGTGGGATT
TGAGTGCAGTGATTCGCCCCGACCCGCCCAGGAAAGCGTG
GTGGGTGGAAGAGAGCGCAGGCCCCAGGAGTTCCCCCACG
CTCGAAAGGAGTCCCGGCTCTGGCGGCGTGTAGGTGTCGC
AGGCCTGCGGGGTCCTGGCTTGCGGCTTCCCCACTGCAGC
AGCCGGGCTGCCCCCGCCCAGCGCGCCGCGGGCCGGCTGC
ACCCCGCCTTGCCCGGGACCCCGCCCTGCCCGCGTCCTGC
CGCGCGCTTCCTACCGTGGGTCGCTTCCACTCGATGCCCC
GGGTTTTGCTGGAGTAGGGCCCCAACTCCTTGAAGCCTAG
GGCCGAGGGGATGGCCGGGAAGGAGGGGTCCTGGAAGAGC
GTCCCGGCCTCCAGGCACTCGTTCCGCAGCGCCTCATAGT
CCTGGTTGAGGTACTTGATGGCCCTCTCGTGGGAGCCCAG
GCCCTCGGCCGCCTCCCGGTCCTTCACCAGCTTGGCCGCG
ATGCCCGCCATGCTGCGGCCCCGGCGGCCGTGCTGCTCAG
AGACAGGTCGGGGCGACTCCGCGTTGCGCTCGGCTGGGGC
GCGGACAGGGCCCGGCGCGCTGCTGCGGACACTGCGGGCG
CCGCCGCTGCGAGCGATGATTCACCGGAGGGAAGCGGCCC
GGCCCGCGGGGTGTGGCCTCAGCCGCTCCCGGCCTGATGG
GCTCCCGGCCCGGGACCAGGCCAGCCTGCGGCCTGCGGAG
CGCCGGGACCGCCGCGACCCGGGGCCGGTGCTGCCATCTG
CGGACAGCTCCTGGGATGGCGCGGCCTGGCACCGGGAAGG
CTCGCGAATCGCGGTCCAGAGTTGGGGCTCCCACCGGAAC
CCGAGGCCACCTTTGCAGTCAGTGGGGAGGAAGGCTGGGC
GACACCGGAGGCTAGGGTAGTTGTGGCCGTCCAGAAAACA
CCCGGGGAGTTAGCAGACGATCAGGTAGTGAAGTCGAGGA
AACTAAATCAGCTGCCCTGAGCCTTGTGCCAAACACTGTC
TTAACGGCTCTGCATACATCATCTCATTCAATTCTCCCAG
GAACTCTGAAGAAGGCACTGATATTGTTCCCATCTTACAG
ATGAGAAAACTGAGCCTCAGAGAGGCTAAATGACTTCCCC
AATGTGGCACAACAGTCACAGGCAGAACAGGGACTCTAAG
CCACCGAGGCCTGTTGCAATCATGATGCTGCAGTTACTAC
TGCGCAGCTGTTTATTTGATTACAGATGGGGTTGTTAGAT
TTGGCCAATAAGGCTGGGCGCAGTGGCTCAAGCCTGTAAT
TCCAACACTCTGGGAGGCTGGAGGCAGGTGGATCACCTGA
GGTCAGGAGTTCAAGACCAGCCTGGCCAACATGGTGAAAC
CCCGTCTCTACTAAAAATACGTTGTGGCAGGTGCCTGTGA
TCCCAGTTACTTGGGAGGCTGAGACAGGAGAATCGCTTGA
ACCCAGGAGGCAGAAGTTGCAGTGAGACGACATCGCGCCA
CCACACTCAAGCCTGGGTGACAAAGCAAAACTCCGTATCA
AAAGTAAAATAATATAATATAAAATAAAAAGATTTGGCCA
ATAAAACAACAGCCCTCCCAAATGTTTAATTTGAATTTCA
GATAAACAACAGATACTTTTAAAGTTATGTAGGCCCCAAA
TATTGCATGGGCCTACATACTTATACTAAAAGAAAATATG
ATTCATTGTTTATCTGAAACTCATATTTAACTGGCAGGAT
GAGTTGGGTTACTGTTGGGAGAGGATTTAGAATAGTGCCT
GTGTTGGCTACTGTGACCACTCTGTTGTGGAGTTAGGGTG
TAGAGTCTCAGCTCACACACAGAGACATGAGTGCGTGCCA
AGAAATGCAGATGGGAAGAAATTACCTCCTCTCCTTCTCT
ACAGTAGTAGGGAAGAATTTGGGTTTCACTGGAAAATTGT
GCATGGTGTACAGCACTGGTTCTCAACTGGGGCAGTTGTG
TCCCATATCCCACCCCAGGAGACATTTGGGAATGTCTGGA
GATAGTTTTTATTGTCACAGTTAGGAGATGAGGTGCTACT
GGCCTTTACTAAGTAGAAGTTAGGGATGCTGCTAAGCATC
TTACAATGTCCGGGATAACTCTTGTGAACCCAGAAAACCT
GAAACAGGTCTCAGTTAATTTAGAAAGTTAATTTTGCCAT
GGTTGAAGATGCACACCTGTGACACAGGAAGTCCTGAGGA
CACGTGCCCAAGGTGGTTGGGGTGCAGATTGGATTTATAC
ATGTTAGGGAGGCAAGAGTCATCAATCAAGTACATTTAAG
AAATACATTGGTTCGGTTCAGAAAGGTAGGACAACTCAAA
GTGAGGCGGTGGGGTGGGGGCGTGGGTGGGGGCAGTGGGA
GTGGCTTCCAGGATATGGGTAAATATTTTAACATTTTCTG
GTTGACAATTGGTTGAGTTTGCCTAAAGGCCTGGGATCAA
TAGAAAGGAATGTTTGGGTTGCCATAAGAGGTTGTGGAGA
CAAAAGTTTTATCACATAGATGAAACTTTTAACTAGCAGG
CTTCAGAGTGTACAGGCTGTAAAATGTTTCTTATCAGACC
TAAAGTCTGCATTGATGTTCACACTGGAGAGGTATAATGA
GGCATGTCTGACCTCCCCTTTCCTTCATGGCCTGAAAATT
TCAGGTAAAAATTTTAAGAGCCCTGACTAAGGAGGAACCA
TCCATTTAGATGGTCGGGGGTGGGGGGGTGCGGTGGGGGC
TTAGAATTTTATTTTTGGTTTACATTCTGCACCCAAAAGA
TGATCTAGTCCAAGACATCAGTCATGCAGAGGCTGAGAAA
CCCTGGTTTAGAGCATCCCCTTCCAGAAGATCTGGGTCTA
GCCTTTCGTTGTGTGTTTTTTTTTTTTTTTTGAGATGTAG
TCTCCTCCTGTCACCCAGGCTGGAGTGCAGTGACATGATC
TCAACCATCTCAGCGAACTGCAACCTCTGCCTCCCAGGTT
CCAGTGATTCTCCTGCCTCAGCCTCCCAGGTAGCTGGGAT
TACAGGTGCACACCACCACACCTGGCTGATTTTTTCTATT
TTTTGTAGACATGGGGTTTCACCATGTTGGCCAGGCTGGT
CTCGAATTACTGACCTGACCTCAGGTGATCCCCTTGCCTC
TGCCTCCCGAAGTGCTGAGATTACAGGTGTGAGCCACCAC
ACAGGCCCCTTTCATTGTTTTTGAGTTATTTTGTAACTCT
AAGTTGTAGATAACTGTAGCAACGTACAGTTATCTAAGTA
ACTCTAAGTAAGTTATCTAAGTTGTAGATAACTGTAGCAA
AATAAGTTTTCCTATGGATATGCAAATGCATTCTGTCCAG
TAGAGGCCTACATTGCCCCTGTAGAGAGACTAGCTTTTTG
TCTAGTTGCATATTCAATTCCAATACTCTTTACGTCATGT
AAATTGTGCTGCTTTGGCTTCTCCTTTGAACCAGTTATAA
CATCCACCAGATTGCCTCATTTAATCAAGTTAAATGGACT
CTTTTATATATATTTTTTGAGACGGAGTTTCACTCTTGTT
GCCCAGGCTGGAGTGCAATGGTGCAGTCTTGGCTCACCAC
AACCTCTGCCTCCCAGGTTCAAGCGATTCTCCTGCCTCAG
CCTCCCGAATAGCTGGGATTGCAGGTGCCCGCCACTATGC
CTGGCCAATTTTGTATTTTTGGTAGAGACAGGGTTTCTCC
ATGTTGGTCAGGCTGGCCTCAAACTCCTGATCTCAGGTGA
TCCATCCACCTGTGCTTTCCAAAGTGCTGGGACTACAGGT
GTGAGCCACTGTACTCCACTGAAATGGAATCTTTAAAATG
TGCTTATTTTATACTAATATGAGAGCTGTGATTTTACCTT
TTCTTAAAACAAGCATTTTTGTCACTATTATTCCTCTGCC
CCATCTATTCTTGTCTCTGACCATGTGTCCATAGTCGCCC
ATTACTTACCCCCTTTGCTTGACAAAACTTTGGTCAGACT
TCTCTCTTTCCTACAGATTCCTGAACTCTGCTTGCCCCCA
AGCCTGAACAAGTACAAAGTGGAGTGTCCCTGCCAAGTCA
CCTCCCTGCCCAGCTTCTCCTGGGAATCGACTGAATACAA
CTAGATCCTTTTCCTGTCAGCTCCCACGGGTCATTTCCCC
TCACTTGTCCAGCTTCCCCTCCAAAGAGTCTGCTTATCTC
CACTTGCCCCTCCTTTACCCTAGAAAAGAAGAATCTTTTT
CTGTTTGATTCTGAGCTGCTTGCAGGTTCTCTGCATTGGA
ATTGTCTTTCTCTTTTTCCCTCCTCCCTCCCTCTGTTCCT
TCCTTCCTTCCTTCCTTCCTTCCTTCCTTCCTTCCTTCCT
TCCTTCCTTCCTTCCCTCCTCCCTCCCTCCCTCCCTCCCT
CCCTCCTCCCTCCTTTCTTTCTTCTTTCTTTCTTTCTTTC
TTTCTTTCTTTCTTTCTTTCTTTCTTTCTTTCTTTCTTTC
TTTCTTTCTTTCTTTCTTTCTTTCTTTCTCCTTTCTTTCC
TTCCTTCCTTCTTTCTTTCTTTCTTTCTTTCTCTCTCTCT
CATTCTTTCTTCTCTTTCTCTCTTTTTTCTTTCTTTCTCC
CTCCCTTCCTCCCTTCCTCTCCTTCTCTCCTTCTCCCTTT
CTCTTTCTTTCTTTCTCTCTCTTTCTTCTCTTTCTCTCTT
TTTTCTTTCTTTCTCCCTCCCTTCCTCTCCTTCGCTCTCT
CTCTTTCTCTCTCTTTCTTTCTCTCTCTCTCTCTCTTTCA
CTCTTTCTTTCTTTCTTGTTTCACTCTTGTTGCCCAGGCT
GGAGTACAGTGGCACAATCTCGGCTCACTGCAACCTCTGC
CTCCTGGGTTCAAGCGATTCTCCTGCCTCAGCCTCCTGAG
TAGCTGGGATTACTGGTGCCAGCTGCCATGCCTAGCTAAT
TTTTTGTATTTTTAGTAGAGACAGGGTTTCATCATGTTGG
CCAGGCTGGTCTTGAACTCCTGCCCTCAGGTGATCCACCT
GCTTTGGCCTCCCAAAGTGCTGGGATTATAGGTGTGAGCC
ACCGTGCCTGGCCTGCAATAGTTATTCTTTCTATCGAAGT
GTCCCTTTATCAAAGTCTGGATTTTTTTTTTTTTTTTTGA
CAGTTTCACTCTTGTCACCCAGGCTGGAGTGCAATGGTGC
GATCTTGGCTCACTGCAACCTCTAGCTCCTGGTTCGAGTG
ATTCTCCCGCCTCAGTCTCCCATGGTTTGGTTTTTATTTG
ACATCCTCCCTCTCTGGTTTGCAAGTCTGGGCACGCTGCC
TGATGGGCAGTACCACTGTCCACCACCAGGTTTTGCTTTC
TGTACTCTTGAATAAGATGGGGACACAGCTTTCACTGTGT
AATGGTTGGCACTCTGGGCTCTGAGTCCAGAGATGGGGAT
ACAGGCATTCATTTCTAGCTCATGGGTTTCTGGTGCAGAG
GTTTTATGAAACCATCACAATTGAAAACAGAGGAAAGAGA
CAGCCCTGTCCTGGAAGCTGTTCATTTGTTCCACTGTCTG
ATTTCCATTGGCCCCACCCTAACTTCTTCTGGGCTTGAGG
CTCTTGGGAGAAAGCTTGTCCTCCTGCCCAGTGGGGCAGA
GCTCAGGCTTCTCCTCCCACGGATCTCCTCAAGGACAGCT
CATCTCTGGAGGAAGTGACTCCTCCCAGGCAGGTGGAGGT
TGTTTCCCTCTCAAGTCATTTTAGCAACAAATGGGCAGAT
CAAACCTATCATTCCAGTCAAATCAGAAGCTTTGCGCAGC
CAGGGAGCAGAAGAGCCTCCTGGGTTACCTGAACTTCCTC
TACCCTAGCTAGGCAACACCATCTTTGGTGCAGCCCTGAC
AGCTCCCCTTACCAGCCTTCTAGGTATCGCTGTGCACACA
GGGTTCTGCTTACAAAGGGCTTTAGGCAGTCCTATGCCAC
CCACATTTATTTGCAAACACATACAATGACTACTTTCCCC
AACCATTTGGACAAAGTCTAGTTTTTAAACCTGAGTAAAT
GCTGCTTTTTCTACTTCCCAAAGCCTCTCACACTATGCTA
TCTCACTGGACCCAGCAAAGTCTTCTTTTTCTCTGACCAC
ACAGTCCTTTTCACAGGAACACAGGGACACAGACAAACAC
TTCGTGGTGGAAAACCTTCCTGGAGTGAGTCAGCCAGCCC
TGAGGGTGCTGGTGAGTCAGAAACAGCTGGGATTATCCAA
AACTGCCTGCCTGGGTCTGGACCACTGACCTTGTGAGTAA
ATGAGAGAGAGAGAGAGAGAGAGAGAGAGAGAGAGAGAGA
GAGAGAGAGAGAGAGAGACAGAAAGAGAGAAAGAGAGACA
GAGAGAGAAAAAAAAATGAGAGTAAGAATGTGTGTGTCTC
AGAGGGCCATGGTAATGGAATCTTTTTCAGTAGCATTTTC
CTTTAGATTATTTTCTCCCTGGCCCTGGATGTTTGAGATG
CATCAGAGGCACAATCTGCAGGTTCTGGAATTTTTTTTTT
TTTTTTTTTGAGGCGGAATCTCGCTCTGTCACCCAGGCTG
GAGTGCAGTGGCACAATCTCGGCTCACTGCAACCTCTGCC
TCCTGGGTTCAAGCGATTCTCCTGCCTCAGCCTCTTGAGT
ATCTGGGATTACAGGCGCTCGCTGCCATGCCTGGCTAATT
TTTGTATTTTTAATAGCGATGAGGTTTTGTCATGTTGTCC
AAGCTGGTCTTGAACTCCTGACCTCAGGTGATCCACCCAT
CTTGGCCTCCTAAAGTGCTGGGATTACAGATGTGAGCCAC
CGTGCCCAGCCAGGTTCTGGAGATACTAACCAAAACGTCC
TTTTTAATTTTGCACCTCCACATGTCAGTCTCAGTTTTTA
TTTGACATATTTGTGCACTTTACACATATTTACACATATT
TGTGCACTTAATCTTCACAGTTAGTCAAGGGAGAGCTTAT
CGCCTCATTGTATGGATGAGTAAACGGAGGCCCAGTGGAG
CAGATGACATGTGTTGTAGAACCAGCCTGGCTGCCAACAC
CTAGACCACGGTCCCCTGGGGCCTGTCCATGCCCAGTGTA
GGAGGGCAGAGGGAACGGCAGGCCCAGGCTGAGGAAAAGA
CCCTGTTTTCTTCCCCTCCCTCTTTCAGGTCCATGATCTG
AATCCAAAGGAGATCAGAGAGAATATGAATTCCACAGGGC
TGCAAAGAACGGTTTCATTTGAAGATTTTTCTTTCTCTTG
TGAAGCAGCTGCAGGGTTTCTTCTTTCCTCATAGCTGTAG
CATGGGTATTGGACAGGCCTGTTAGACGCCACTCAGCAGG
GAGGGGGCTTCTGGAGGGATTCCAAGAGCTGAAGAGGCGA
TGGAAAGGCTTCTCCCTGGTGTTGCAAAAGATGGGAGGTA
CTGACAGTAGAAGGAGAGAGGGAAACTCTGGAAAGAAATC
CAGCAGCCCAGACAGTTTTCTAAGCCCCTTTTCTTTTCCC
AGTCTGTTGGAGCTTAGGGTATTACATCCCACCCTTGCCA
GGAGGCTAGAGCCGAAGCTGCAGCCCTTCACCCACCAGTG
CTATCTCCCAGAGGGGTTTTCATAGCTGGAGTTCCCTAGT
AGTAACTTTACTAGTAATACGTGAAGTCTTATATGTGTGG
GGTCTGGCAATTTTCAAAATACTAACTATCCATTCTCTCA
TCTCTTAAAATGGGGAAATAATATCGACTTTGCATAGTTC
TCAGGGTTGTTATAAGTGTCAAATCACAGTGTATGTGAAA
TTATTTGGGGAACTATAAAACCTTAGATGCTATCATTGTT
ATCGTCGGCAGCAATGGCGCCTTTCTTCTAAAGGCACGTG
AGTACTTGACATGTGGCAGCAAATCCTGTTTTCAAGCTTC
CTGATGTATGGAACAAATATAGAGAAGCATGCTTTTCTCC
ACTGCGTGGGAAGTGATCACCTCAGATGTCAGCACCACAG
GGTGCTGGGAGAGGAGCTGGCCCCATCCATAATTCCCGTC
AGCCAGCTCCCTAATAAATATGTCTCCAAGCCAGAACAGG
GAGCTTACTAAGCAAAAACAGCTACAAAACAAGCCTCCAG
TCCCCTGCCCCAAACTCCATCTACCATCCACATTTTATTT
TTTTCATCCCTAAGTCCCTCCCACATCGAAATTCTAGAAC
TATCTAGCCCAGATATATGCTCAAGTTTACGTGGTAAGAA
AGCCAAAGTAGCACTCTGCCACTCAGTCTTCCGAGGATGT
TGTCGTGGTGGTCAGTATGTCATTTCCCCAATACATCTGC
TGGGGCAGAAACCAGTTTCCCCAGTATGGTTCAGTGGTGG
TTCTCTGCGTGCAAGATCACCAGTGCTTGTCTAAATTGTG
ATTTAGGTAACCATAGGAGACACTTGGTTCTATCTTGCCT
CTTTGTTTTGTCACTTTGCCCCATTCCATTTCTTTTCTCA
GTCCATGGATAGACTTGTTATCAGGGAGTGATATTGAAAG
TATTCCAAACCACTGTAGTGCTGACACTGGCTTACTGAAT
GGGAAGTTGGTGTTGGCCCAGGGGCAGGAAGCCTCCACTG
AGTTAGCCATTAATCCTGTAGTGGATGAACTGGGTGAGTA
TGGGAGTTGCCAGGAAGGAGCTGGTGGGCCAGGGTGCTGG
AACAGGGAGGGATAGGATGGGGCTCAGGGCAGCCAACTAC
CCATCTTGCTGTGACATATGACAGCCACCCAACTCCATCA
CCTACTCACACTGGGGCTCCACATTTCCCCTGCTTCCGTT
ACATTTGTTTTATGACAGTCTAGACGTGTTTCTATGTTTT
CCCCTCAATTCAATGTTGTATTTCCCCTGAGATCAGGAAT
TTTTTTTTTGTTGTTGATATCCTTGACCACCTCCCTCCTT
CCAGGCACAGGGCTGAGCCCAGTGATATCTCATTATTTCT
GTGGCCCACCTTATTGCAGGGCTGAGATTTCAGATACCGT
TCTCATCTTGCTTCCCTCAGCTGTGGCTCCCTTTGGTTTT
CCATTCTTGTGTCACACTGATCATGACTCAGTGGCAAACT
AAGACCTCAACTGTGGGTCTGAGACAAGTGTCTTGGTCTT
CCTAGACCTCAATTTCTCCATCTGAAGAATAGGGAAAATG
GTGCTGACAAAGCAATTATCAGATGGGAGGAGACTTATAA
ATATAGCTCGAGTTGCTAATGCAATTCAAACCAGCCTTTG
GGCTGCCCTTCTGTAGAATAAGGCCCTAGGTGACTGAGGC
GTTTCACACTTGGAGATCCATATGAAAGAATCCCAGGGTT
GGATGGAACTTTAGGGGTCTTCAGTTCAATGTTTTTTAGT
GTTTTTTTGAAATAGAGTCTTGCTCTGTTGCCCAAACTGG
AGTGCAGCGGTGTGATCTCGACTCACTGCAGCGTCTACCC
ACTGGATTCAAGTGATTCTTGTGCCTCAGCCTCCTGAGTA
GCTGGGATTACAGGCATGCGCCACCACGCCCTGCGAATTT
TTGTATTTTTAGTAGAGATGGGGTTTCACCATGTTGGCCA
GGCTGGTCTCAAACTCCTGACCTCAAGGGATCTGCCTGCC
CCAGCTTCACAAAGTGCTGGGATTACAGATGTGAGCCACC
GTGCCCAGCCAGGTTCTGGAGATACTAACCAAAACGTCCT
TTTTAATTTTGCACCTCCACATGTCAGTCTCAGTTTTTAT
TTGACATATTTGTGCACTTTACACATATTTACACATATTT
GTGCACTTAATCTTCACAGTTAGTCAAGGGAGAGCTTATC
GCCTCATTGTATGGATGAGTAAACGGAGGCCCAGTGGAGC
AGATGACATGTGTTGTAGAACCAGCCTGGCTGCCAACACC
TAGACCACGGTCCCCTGGGGCCTGTCCATGCCCAGTGTAG
GAGGGCAGAGGGAACGGCAGGCCCAGGCTGAGGAAAAGAC
CCTGTTTTCTTCCCCTCCCTCTTTCAGGTCCATGATCTGA
ATCCAAAGGAGATCAGAGAGAATATGAATTCCACAGGGCT
GCAAAGAACGGTTTCATTTGAAGATTTTTCTTTCTCTTGT
GAAGCAGCTGCAGGGTTTCTTCTTTCCTCATAGCTGTAGC
ATGGGTATTGGACAGGCCTGTTAGACGCCACTCAGCAGGG
AGGGGGCTTCTGGAGGGATTCAAGAGCTGAAGAGGCGATG
GAAAGGCTTCTCCTGGTGTTGCAAAAGATGGGAGGTACTG
ACAGTAGAAGGAGAGAGGGAAACTCTGGAAAGAAATCCAG
CAGCCCAGACAGTTTTCTAAGCCCTTTTCTTTTCCCAGTC
TGTTGGAGCTTAGGGTATTACATCCCACCCTTGCCAGGAG
GCTAGAGCCGAAGCTGCAGCCCTTCACCCACCAGTGCTAT
CTCCCAGAGGGTTTTCATAGCTGGAGTTCCCTAGTAGTAA
CTTTACTAGTAATACGTGAAGTCTTATATGTGTGGGGTCT
GGCAATTTTCAAAATACTAACTATCCATTCTCTCATCTCT
TAAAATGGGGAAATAATATCGACTTTGCATAGTTCTCAGG
GTTGTTATAAGTGTCAAATCACAGTGTATGTGAAATTATT
TGGGGAACTATAAAACCTTAGATGCTATCATTGTTATCGT
CGGCAGCAATGGCGCCTTTCTTCTAAAGGCACGTGAGTAC
TTGACATGTGGCAGCAAATCCTGTTTTCAAGCTTCCTGAT
GTATGGAACAAATATAGAGAAGCATGCTTTTCTCCACTGC
GTGGGAAGTGATCACCTCAGATGTCAGCACCACAGGGTGC
TGGGAGAGGAGCTGGCCCCATCCATAATTCCGTCAGCCAG
CTCCTAATAAATATGTCTCAAGCCAGAACAGGGAGCTTAC
TAAGCAAAAACAGCTACAAAACAAGCCTCCAGTCCCTGCC
CCAAACTCCATCTACCATCCACATTTTATTTTTTCATCCC
TAAGTCCCTCCACATCGAAATTCTAGAACTATCTAGCCCA
GATATATGCTCAAGTTTACGTGGTAAGAAAGCCAAAGTAG
CACTCTGCCACTCAGTCTTCCGAGGATGTTGTCGTGGTGG
TCAGTATGTCATTTCCCAATACATCTGCTGGGGCAGAAAC
CAGTTTCCCAGTATGGTTCAGTGGTGGTTCTCTGCGTGCA
AGATCACCAGTGCTTGTCTAAATTGTGATTTAGGTAACCA
TAGGAGACACTTGGTTCTATCTTGCCTCTTTGTTTTGTCA
CTTTGCCCCATTCCATTTCTTTTCTCAGTCCATGGATAGA
CTTGTTATCAGGGAGTGATATTGAAAGTATTCCAAACCAC
TGTAGTGCTGACACTGGCTTACTGAATGGGAAGTTGGTGT
TGGCCCAGGGGCAGGAAGCCTCCACTGAGTTAGCCATTAA
TCCTGTAGTGGATGAACTGGGTGAGTATGGGAGTTGCCAG
GAAGGAGCTGGTGGGCCAGGGTGCTGGAACAGGGAGGGAT
AGGATGGGGCTCAGGGCAGCCAACTACCCATCTTGCTGTG
ACATATGACAGCCACCCAACTCCATCACCTACTCACACTG
GGGCTCCACATTTCCCCTGCTTCCGTTACATTTGTTTTAT
GACAGTCTAGACGTGTTTCTATGTTTTCCCTCAATTCAAT
GTTGTATTTCCCCTGAGATCAGGAATTTTTTTTTTTGTTG
TTGATATCCTTGACCACCTCCCTCCTTCCAGGCACAGGGC
TGAGCCCAGTGATATCTCATTATTTCTGTGGCCCACCTTA
TTGCAGGGCTGAGATTTCAGATACCGTTCTCATCTTGCTT
CCCTCAGCTGTGGCTCCCTTTGGTTTTCCATTCTTGTGTC
ACACTGATCATGACTCAGTGGCAAACTAAGACCTCAACTG
TGGGTCTGAGACAAGTGTCTTGGTCTTCCTAGACCTCAAT
TTCTCCATCTGAAGAATAGGGAAAATGGTGCTGACAAAGC
AATTATCAGATGGGAGGAGACTTATAAATATAGCTCGAGT
TGCTAATGCAATTCAAACCAGCCTTTGGGCTGCCCTTCTG
TAGAATAAGGCCCTAGGTGACTGAGGCGTTTCACACTTGG
AGATCCATATGAAAGAATCCCAGGGTTGGATGGAACTTTA
GGGTCTTCAGTTCAATGTTTTTAGTGTTTTTTTGAAATAG
AGTCTTGCTCTGTTGCCCAAACTGGAGTGCAGCGGTGTGA
TCTCGACTCACTGCAGCGTCTACCCACTGGATTCAAGTGA
TTCTTGTGCCTCAGCCTCCTGAGTAGCTGGGATTACAGGC
ATGCGCCACCACGCCCTGCAATTTTGTATTTTAGTAGAGA
TGGGGTTTCACCATGTTGGCCAGGCTGGTCTCAAACTCCT
GACCTCAAGGGATCTGCCTGCCCCAGCTTCACAAAGTGCT
GGGATTACAGGTGTGAGCCACCATGGCTGGCCCAGCTCAA
TGTTTAACAAACTTTACTCAGCAAAACATGTTTCATGAGA
TGTTCATGAGAGGGTCTGTGGTGTGTGTGGATGTGAGTGT
GTGGTTTTTAGTGATCAAATGAATTTGGGAAATGCTTTAT
ACTTTTCCCTCTTGATGAGTTATAATGTGTATATTTTAAT
ATTAAAGGCTCTGACAAGTCCTGTAGCAAAGATTTCTGTT
TAACCAAGTGTGTCAACTTGAGTCCTCTGGGAAGCAAATA
CCAAAGCAAAGTTAGACAAGCAAGAGACTTTTTAGGGTAA
GTCCTGTGTAACTAGAGGGGAGAGAGAACAGGAGGAGTCC
GGAAAAGCCTTCAGACTGTAACATAAGCCTTACACCTATG
AAAAGAGAAGGGGAAGGAAAGGCGGTGTGGTAGGAGGATC
CATAGACGGCAGTGCCACTCTGAGAAAGCCTTGGCCAACC
CAGTGGGGATTCTGGAGCAAAGGTGGGCCAATAAAAGTCT
GCATTGCACAGAAATGACCAGCCCAGTACCTCTACTGTGG
TGTCATTGGCTGCAGCAGCCTGGAGAGAACATGTTCTTAT
CTCAGGTGCTTTGCACATGGCCGGGCACAGCACATTGGGA
GGCAGAGTTGAGAGGACTTCTTGAGCCCAGGAGTTTGAGA
CCAGCCTGGGCAACATAGGGAGACCTCCATCTAAACAAAA
GAAAATCAAATGCTTTGCACATATTTATTCATTTAATCCT
CAGAATAACCCTATGAGATAGGTCTTGTCATTGTTTCCAT
GTTTACAGATGAGAAAACTGAGGCACCAAGATATTCAATG
ACTCACCCACAGTTATACAGTCAGTGGGTAATGGAGTCGG
CATTTGAATACAAAACTGCTTTTGGGGCCGGGCGCGGTGG
CTCAAGCCTGTAATCCCAGCACTTTGGGAGGCCGAGACGG
GCGGATCACAAGGTCGGGAGATCGAGACCATCCTGGCTGT
CTGGTGAAACCCCGTCTCTACTAAAGAATACAAAAAACTA
GCCGGGCGACAAGACGGGCGCCTGTAGTCCCAGCTACTTG
GGAGGCGGAGGCAGGAGAATGGCGTAAACCTGGGAGGCGG
AGCTTGCAGTGAGCTGAGATCCGGCCACCGCACTCCAGCC
TGGGCGACAGAGCCAGACTCCGTCTCAAAAAAAAAAAAAA
ACAAAAAAAACAAGCTGCTTTTGGGAACCTCTGTCCTAGA
TGGGGCACTGTGGTTTGCAGAGCAAACGGGGGAGAACATG
AACATTCTGAGCCTTACTTGTCAGGACACTTCCAAGTGCA
ATGGCCACAGTCCCCGATGACTTCCTTACTTTGAAATCCA
GGGAAACCTTCTCAGTTCTTACCTTCTGTGTCCAGCAGCT
GCCACTGCCACGGTTGCCATTCCCTTACTTTCTTCCCTCT
GCTCCCATGGACACCTCTCTCTCCTGGTTTTTCTTCCACC
TTCCTGGCTGTTCTTTCTCAATCTCCTTCACCAGCTCCTT
CCTCTCCTTCCTCCACTTGTAACTTTGTGGATTTTTTCCC
CCCTCAAAACCCACCTAGGTCAACAACCCCTGTGCTTCTC
ATTTCCAGTCACGGGGGCCACTTGGAAATGTATCAGTGCT
TGGGGGAATATCACCAGGACACTTCCACTGGCCGAGGCTG
CGTCTCCCTCTGGGAGGTGGAGGTGGGTTATGTCCTATCC
TCCTCGTTTTGTTCTCTTCTTGATATATATATACGAGGAG
ACTTTTCTATGGACTTAGAGATAGTAATTTTTTTTTTTTT
TTTTGAGACAGAGTCTCGCTCTGTTGCCCAGGCTGGAGTG
CGGTGGCCGGATCTTGGCTCACTGCAAACTCCACCTCCCG
GGTTTACGCCATTCTCCTGCTTCAGCCTCCGGAGTAGCTG
GGACTACAGGCGCGGCCACCTCGCCCGGCTAGTTTTTTTT
TTTTTGTATTTTTTAGTAGAGACGGGGTTTCACTGTGTTA
GCCAGGATGGTCTCGATCTCCTGACCTTGTGATCCACCCG
CCTCGGCCTCCCAAAGTGCTGGGATTACAGGCTTGAGCCA
CCGCGCCCGGCCAAGATAGTATTTCGGCTTTCATGGACAG
CTAGTAGAAGTTTGATGGTGCCCAAGTCATTTTCCATATA
ATTTAGTATTATTTTCCTTCCTTTCTTTCTTCCTTTTTCT
TTCTTTTCCTTTCCTCCCTTCCTCCCTTCCTCCCTCCCTC
CCTCCCTCCCTCCCTCCCTCCCTTCCTTCCTTCCTTCCTT
CCTTCCTTCCTTCCTTCCTTCCTTCCTTCCTTCATGTTTT
TTTGAGACAGGGTCTCACTCTGTCACCCAGGCTGGAGTGC
AGTGGTGCGATCTCAGCTTACCGCAACCTCCACCTCCCAG
GCTCAGGCAATTCTCCTGCCTTAGCTTCCCCTGTAGCTGG
GATTACAGGCAAGCACTATTACAGCCCAGCTAATTTTTGT
ATTTTTAGTAGAGACAGGGTTTTACCATGTTGACCAGCCT
GGTCTTGAACTCCTGACCTCATATGATCTACCCACCTTGG
CCTCCCAAAGTGCTGGGATTACAGGTGCGAGCCACCGTGC
CCTCCCTCCCTCCCTCCTTCCCTTCCTCCCTCCCTTCATT
CCCTCCTCTTTTTTTTTTTGAGACAGTCTGTTGCCCAGAA
TGGCATACAATGACATTATCTCAGCTCACTGCAACCTCAA
CCTCCCGCGTTCAAGTGATTCTCCTGTCTCAACCTCCTGA
GTAGCTGGGATTACAGGTGTGCACCACCACACCTGGCTAA
TTTTTGTATTTTTAGTATTGACTCACCATGTTGGCCAGGC
TGGTCTTGAACTCCTGACCTCAGGTGATCTTCCTGCCTCA
GCCTCCCAAAGTGTTGGGATTACAGGTGTGAGCCACTGCA
CCTGGCCTTCTTTCTTTCTTTAAAAATATTTTTTTCTTTG
CTTTTTTTTTTTTGTATTCTCCACATAGTTGGACATCCTA
GAAATTCGTTCCTTTGCGTTAGTCTCTGAGGATGGGCCAG
TTAGCTACAGAGCCATCAGAGTCTGAGTGTCTGGCACCGG
AGCTCCTCCTTGGCCCACAGAAAGGTTCTGCCCACCAGCT
CCCCAGAGAGAATATGGAAATGTTGCTTGGGACCAAATAA
GGGAATGTAATGAAAGGGGCCTCAGGGCTGAGTCTGTGTC
TGAGTCACATTTTAGCAAAGTGGCCACATAGCTTCTGACT
CAGAGCACAAAGATTCTTCAATTCTTCATGGCAAGAATGA
GACTCACAAGAGCATAGGCTCAGAAGTGGAAAGGAGGGTA
GAGCTGTCTCCTCCTGTCTAGTCTAACCAAGGCAGCTAAG
AAGCTGAGGCCAGAGGAGGGAGGGTCCCGCAGCCCTAGGG
AGGGCCGGAGCCAGCTGGGGCTTCCAGACTCTCAGGAGAG
GTGCCCTCCTGCCACCCACTCTGCAGGCTCTGCTCAGTCT
GCTTGGACGTTGGCTGTGTCGGGAGGCCCTGTCACCCTGC
CCCTGACCCGGCTATGCTGGGGAGACCTCAGCTTCCTGAC
TCATACTCAGAAGGGAGTGTCCTAGAGGAATTTCTTTCCA
CCCAAGCAGTCTGTGGACTGATCAAAGTGCAAGTCATGTC
AAGTCGTAAGTGTTCTCTAACGTGTATTCTGCGATGTGGA
CTTGAATGTAAACTGAAAAGCACAATAGTGAATAATTAGA
GCTGTCATCTTAGCACTTTTTATGTAACTTCTGTGAGAGC
GTGTATCACCTGGTGTTACAAATATTTACGTGTCCAATTC
CCTGCTAGCCAGTCCGTTTCTGAGACAGAGACACCATGTC
TGTCTTGTTCACTTTTGTGATCCTGGCACAGTGCTTGGCA
CCTGGTGGGTGCTTAGTAAAGGTTTGTTGAACGAACGGTC
ATAGGCACAAAACGTTCCCAGGCAAAACTTGTTGGCATCT
TTGGTGTCGGAATCATTGATTTAGGGTGAGGGAAACACTC
CTTGGGCCCTATGTCCTGCTAAAGGGGTCGCTCAATTAAG
AGCTTCGAGGAGCCCAGATTTACTATCCACTAGGATTGCT
TCAAATGTCTGAGTTTAGGGTGGGGTGGAGTGAACCTTCC
TTTATAAGAGAACCAGAAGATTTCTCCCCCAGGGTTTAAT
GCTTGAATTCCTCTAGGAGAAAGATAAGAATGTTGCTGGA
CAAAGCTGCACAAGCATTTCTTGTTGCTCCCTCCTCCCCC
TCTCTTTCTCTGAGGTTGACTGGTCTGTCCGTAAGTTGTG
GGGGCTGGTGCTGGTGTGGAGGGGGGATGAAGGGCCAAGG
ACATCTCTGTGGGGTCTACTTGGGACCAGACTGGCTGTCA
ACACACAGCCCAGCCTCTCCGCTTCATTGCCACTCCTGGG
GGCATTTCGGGGGACTACAAAGTGCTAGAAACCACGGAGT
CTCTGACGTCCCCTTGGCCCCCTGAGCATTCTGTGTGTGG
GGATGGGGGTAGTTGGGTGTGTTCTGGGAGTGGGGTCCTG
GGGGAGGGTGGTGGTGGTAATGTGAGGTTGGTGTCAAAAA
AAAAAAAAAGAAAAAATATTCAATGGCACTTGTTAAGGTA
TGATTAGGAAGGTTTTATTCAGGACCATTGCAATAGGAAT
AGGGGCCACTGCAGTGGGGTTTTGCAGGGGTGGATAGAGA
TTGGGCTCAACTCTGAATATGGCATGGCCAGGTGGGAATG
CATAGCCAAGGATAAGAGTTGGGGTCAGCGACGGATAATT
ACTAAGAGGAAACATAAAGAATAAGGGGGATTCTGGCTAA
ACCCACCTAACCGATTCCTGCTGAAGACAGGACAGGGTCA
TTGGACGTCACCTAGATGGTGGAGGATGAGGAGCACAATT
AGATATTGGGGATGATCAGATAGCGAGGCATGGAGGGGTT
CTGGCTAAACTGACTTAGCAGGGTCCTCTTAAAATTGAAT
TTTTCAAGGAAGTGCACAGATGGGCCTATGAAAGGATCAG
GAGGCTCACTAAAGTTTGGTCAAGCAAAGAATCTGTCAAG
GGCCAGAGGAGGCCAGAAGTGAGGCCAAGAGGTGAGGAGG
GACTAGCTACTTACTATAGGACCTTGTAAGGGGAATGGAG
GGGTTGGAATTGGAGGGTGAAAGAGGTGAGTGTGGTGGTC
AGGCTGGTGGGGAAGGAGTAGGGATCTGGGCAGCTCTGGT
GGAAAGGCTCCTGAGCTCTATCACAGGTGTTCAGGGGCCA
TGAGAGCGTCTTCCTGAAAGCAGGACTGCAGCCCCTTGGT
CCTGCTCGCCTACCCTTCAGAAGCAGGCCCTGACAGAGAA
GAACTTGGATTTTTATTTTTGTTTAAGCGACAAGACCTTG
CTCTGTCACCAGGCTGGAGTACAGTGGCATGATCATAGCT
CACTGCAGCCTGCGTTTCCTGGGCTCAAGTGATCCTCCCA
CCTCAGCCTCCTTAGTAGTTAGGACTATAGGCATGTACCA
CCATACCAAACTAATTTGTGTGTGTATATGTGTTTGTAGA
GATGGGGGTCTCGCTATATTGCCCAGGCTGATCTTGAACT
CCTGGCCTTAAGTAATCCTGCCTCAGCCTCCCAAGTGTGA
GCTTGAGTTTATGAAGATACAATAATTTGGGGGTTTCTCC
CAGTCTATTTCCACCCACAATTTTTATTTTTATTTTCATT
TTTTATGTTTTTTGAGGAGTCTCGCTGTGTCACCCAGGCT
GGAGTGCAGTGGCGTGATCTCAGCTCACTGCAAACTCTGC
CTCCTGGATTCAAGCAATTCTCCTGTCTCAGCCTCCCGAG
TAGCTAGGATCACAGATGATCGCCACCATGCCCGGCTAAC
TTTGTATTTTCAGTAGAGACGGGGTTTCACCATAATGGTC
ATGCTGGTCTCGAACTCTTGACCTTAGGTGATCCATCTGG
CTCGGCCTCCCAAAGTGCTGGGATTACAGGCGTGAGCCGC
CGCGCCCGGCCCCCACTCACAATTAAACACAGCACGTATT
TCTGCCCCAAAAGGCTGACAGGCTCTCATTGGAGAGAAAA
TAACCCACTCCCTCCTTTTGTGGAACTGGAATGATTTGTG
TCTTGGAAAGTTTTCCTGAACAAGATTTCCTGAAGAACAA
AAATAAGCTTAAGTAGTAAGGTTACTAGACCACAAAGTAG
TAAGGTTACTAGACCGCTGTGAGCAATGGTGGGTGATGTC
CTGCCCAGGAAGCTGATGACGGTAAAATGGAGCCGCCCAG
GGCCTCTTTGATGTTGCATTAGCTCCACCAGGTGGCAAAA
TGCAGTATTGTTATTTCAAAGGAAGAAAACCCCTTATTTA
GCCGTGGAAAATGAAACCACTATCTCAAAAGGCCTTTGAT
GCTTTTCAGCATCTTGCTTTGGATCTCAGGCAGTCATGAC
TCCAGATCCCAAAGCCCTCTGGAGTCCGATACTGAGCTCC
TCATGAACTGATCCATCTGTTTATGTCTGTCTTTTTATCA
TTATTTGTGACCACATACGTGCCAGGCATAATGCTGGGTA
CTGAGGCTTCAACCGTGAACAGGACACCGTACTGTCCTTA
CGGAGGACATAGACAACGGGCAACAGGCCATTGCAATTCA
CTGTGGTAAGTGCTATGGAGACAAATTACTGAGGATCCTC
ACCCAGATTTGGGGAGTCTTGGGTTGTTTCACTGAGCATA
ATATCCTCATAATATCCTCAAGTTTCATCTACATTGTAGC
ATGTGACAGGATTTCCTTCCTTCCTTCCTTTTTTTTTTTT
TTTGAGATGGAGTTTCACTCTTGTTGCCCAGGCTGGAGTG
CAATGGTGCAATCTCAGCTCACCGCAACCTCTGCCTCCCG
GGTTCAAGCAATTCTCCTGTCTCAGCCTCCCGAGTAGCTA
GGATCACAGATGATCGCCACCATGCCCGGCTAACTTTGTA
TTTTCAGTAGAGATGGGGTTTCGCCATGTTGGCCAGGGTG
ATCTCAAACTCCTGACCTCAAGTGATCCACCTGCCTCGGC
CTCCCAAGTGCTGGGATTACAGGCGTGAGGCACTGTGCCC
GACCGATTTCCTTCTTTTCTAAGGTGGAATGATATTCTAT
TGTCTTAGATATACCACATACACTGAGAAAGTCTTTTTAT
ATTTATTTTTTTATTTTTTAGATAGAGTCTCAATCTGTCA
CTCAGACTGGAGTACACTGGCGTGATCTTGGCTTACTGCA
ACCTCCGCTTCTTAGGTTCAAGTGATTCTCCTGCCTCAGC
CTCCCTAGTAGCTGGGATTACAGGTGCGTGCAAACACGGC
CGACTTTTTTTTTTTTTTTTTTTTGTATTTTTGGTCAAGA
TGGGGTTTCGCCATGTTGGCCAGGGTGGTCTCAAACTCCT
GACCTCAAGTGATCCACCTGCCTCGGCCTCCCAAGTGCTG
GGATTACAGGCATGAGCCACCACGCGTGGCCAGGAAGTCT
TTTTTTGAGACAGGGTCTCTCTCTGTCACCCAAGCTGGAG
TGCAGTGGTGTGATCATGGCTCACTGTGACCTCGACCTCC
TGGGCTCAAATGATCCTCCCACTTCAGCCTCCTGAGTAGC
TGGGGCTCCCGGTGTGCACCTAGCTACTTTTTGTATTTTT
CATAGAAACGGGGTTTCACCATGTTGCCCAGGCTGGTCTT
GAACTCTTGAGCTCAAGTGATCCACCTGCCTTGGCCTCTC
AAAGGGCTGGGATTACAGGTGTAAGCCACCATGCCTGGCC
CTCAGGGAGGAAGTCATCAACTGGGGCCTGAGAGCTGAGT
TAAATTCGTGTAAAGATGGATGGATAGATGGAGAGAGGAT
AGGAAGGGGAGAGGGCTCCAGAATGACTGATAATGGGCTG
GGAACTGAGAGAAGTTTCAGTGGCTGTAGTGTGGACTGTC
AGACGAGGACGGTGATAGGAGGTGAGGCCAGAGAAGAGAG
CAGGTGCCGGGACACACAGGGCTTGTGAGTTCTGCGAAGG
AGTTTGCCCAGTGTCCAGCAGGAGGCAGTAATGGTGGTCT
CCCCACCTTGTTCTTACGGGCTGATTTAGGCTGTGGTTCT
CGCTGCGTGGCTTCTCTGTGTCTGTTTCGTCAGCCAGATC
TTTTCTGAGTGGACAGCACTTCGAGAAGACCTACGTGGGA
TGGTTGGATCCTGGAGAGGCCTATAAGTGGCCATCGATTC
AGTCCGGACACTGTATTTGCTCTGGAACGTGCGGAACTGG
CTCACATTGGCTCCTGAGAGGAGGGAGAAAATGTGCGCAG
GACAAGTTGGAGACGTTGTTTCTCAGTTTGCAGTTGGTTG
GATCATGTCAGCCCATCAGGATATTAGCCAGGATGGAAAC
GAGCCTCCCAGAGCATTTGAGGATGGGGATTTGCCACTTA
GGGAATTAAAGACAACAATGACAAAATGAGCTTATCAGAG
GACCCAGTAGGATTCTCATTCCTGTGGCTGGGTACTGTTG
GCAGGGGGGCAACTTCCTGGGCACTCGAAGGCAGGAGGAA
CTTGACTCTTCACTGGGGAGAACACGGCTAACATCCGGTA
TTGTACAGCTGTGGCCATGCTGTTAAATTCTTGTGTCTTC
TAGTTATATTTAGAGGAATTATATCTTTTTACTGTGTCTG
TTAGTATTTTTACATCAATCACGGTCTGTCTTGTAGCAAT
AAAAAAACTTCCAAATACTGTTTTTCTGTTTAGCCTAAAA
CTCTCTCTCGCTCTATCGCTCTCTCTTTCTGTCTGTCTTT
TTGAGACATGGTCTCACTCTGTTACCCAGGCTGGAGTGCA
GTGGCACAATCCTAGCTTGATTGTATCTCACTGCAGGCTT
GACCTCCTAGGCTCAAGTGATCCTTCCACCTCAGACTCCT
GAGGAACTGGGACTACAAGCACACACCACCACATCCAGCT
AATTTTTTTTTTTTTGTATTTTTTTGTAGAGGCCAGGTTT
TGCCGTGTTGCCCAGACTCATATTGAACCCCTGAGCTCAA
GCAATCCACCTGCCTTGGCTTCCCAAAGTACTGGAATTAC
ATGTGCGAGCCACTGGGCCCGGCCCCTAAAACTATCTCTA
TCATTTTTCAGCAAAAAGTATGATGAGTACTAATTCTCTT
TTCTCCCAACTTCGTGTCTAAGATTTTGAACGTTGGGTGT
TTAATGTCTGAAGGTATTTTCCTTCATGAAACATGCAGGA
GAGGGAGCTGCAGCTGCAAACTAAGGTTCTGAGGCCTCTT
CTTCCTGTTCTCCCGCAGGAAGTCCAAGGTTCATAGCACC
ATGGCTAAGAACATATCTTAGATAGCAGGGCCTCTGGATA
GAGTGCCAGGGGCCAGAGGAGACCAGGCTTCCCCTCCACA
GGTATTAGTGTGTATGTGGGGGTGAGTCTGCTGTGGCTTG
GGGCTGTCCCTGGCCATTCCACTGAGAAATAAGCCTCATG
TGCTGGAGGGCCACCTGCTACTTTGGTCCTTTCTGCCTAC
AATCCAAAGGGGAGGATGGTGCCTAGTTAGCCTCATCTCA
CTTGTTCCCTGCTGGTTGATTGGGAAGTGTGAGCCCCCAC
CCCTGGGATGGCCAAACCAGTCTGCCTAAGACTACACACC
CTGAACTGATGTGATGGAGGCTGACACCAATCTTTTGGGG
GGTCTTTTGAAGGATTTCTTTTTAAATAAACTTCAGATTT
ATCAAAAATTATGGAAAAATTGCAAGACTAGTCCAAAACC
CTCCTGCATAATTTTTACCCAGATTTACCAATAATTTACT
TTTTGCTTCATTTTTGCTTTATTATTCTACCATCCATCCA
TCCATCTACATACACACCATTATATGCATATCCATAGCAT
TATATCCCCATTACATATGCATGTGTCTGCTGTGTGCCTG
TGTGTGTATATTTTTTCTGAACCACCTGAGAGTCATTTGC
AGACATTGTGCCCATTTACTCCTAAGTACTTCAGGATGTA
TGAAAGTCAGAATATTTAACACTGACATATTGCTATGATT
TAATCCAATTGATATTCAAATATCATCAATTGTCCCAATA
ATATCTTTTATAACCTTCATAATTTTTTCTCAGGTAAATG
ATCCAGTACAGGATCATAAAATGCCTTTAGTCATTATGTC
TTTTAGTCTTCTTTAATCTAGGACAGTTCCTCAGCCTTAT
TTTGTCATTCGTGACGTTGACATTTTTGAAGAACAGTCTG
GTTAGTTTGTAGAATGCCTCTTGATTTGGATTTGTCTGAT
GTTTCTTTATGAATAGATTCAAGTTATGCATTTTTGGCAA
TAATATCGTAAAAGTGATATGTCTTTCTCAGGATATTACA
TCAGGAGGCACATGTTATTGATTTGCCCCATTTCTGATGA
TGATAATTTCAACCATTTAGTGAAGGTGGTGGCTGTCATT
TTCTCCATTGTAAAATTACTATTTTTATAATACCTTTGAA
ATTAATCAATTATTTTTTGGGAACTACTTTGAGACCATAT
ACATATTCTGTTCCTCAACAAACTTTTACCTACTGATTTT
GCATTCATTGCCTGAACCAACCACTACTATGATTATTACA
AAATAGTGTTTTCAAAAATTACAATATTTTTTCTTCCTTT
ATTGGCTGGTATATGACTACTAGGAAGAGTTTTCCATTAT
CTCCCAGTTATTCACATAAATAAGGGCAGATGGGTTTCTA
TTTTGTTCAATGGATTAAATGCATTACTATTGTTATTTAT
TTTGACACTCAAATTGCCCCAGATTTTGCCAGGGAGAGTC
TCTTCAGGACAGCTCCTGTGCCCTTCTGACATGTCCTTAT
CATTCTCTGAGCATTCCCTTACTTCCTGGAACATGAAGAT
ATTCCAGATTCCACTTATAAGTTTTCTGCCCTAGTTCTAG
AATTAAACATTTCTTTTTTTGTGGGGGGAAATTAAGCATT
TCTTCAAGGAGCCTTGTTTTTTGTTTTCGTTTTTTTTTTC
TGCAGTGGGGAATAGTATTTAGAAACCAAGATCTGACTGC
TCACTGCTACTGAAATCGCTTCTAGTGCCTCAAGGCAGAC
AGATCTCTGTTCTCTATATTAGAGGACACTCTGTTCACTC
TGTAGCTAACAGGCCCAGCCAAGAATTTTCTTATTCTTTT
TTCTTTTTTTTTTGGTGGAGTCTCCAGGCTGGAGTGCAGT
GGCATGATCTCAGCTCACTGCAACCTCCGCCTCCCAGGTT
CCAGCGATTCTTCTGCCTCAGCCTCCCAAGTAGCTGGGAT
TACAGGTGCCTGCCACCATGCCCAGGTAATTTTTGTATTT
TTAGTAGAGATGGGGTTTCACCATGTTGGTCAGGCTGGTC
TTGAACTCCTGACCTCATGTGATCTGCTCACCTAGGCCTC
CCAAAGTGCTGGGATTACAGGTGTGAGCCACCATACCAGG
ATGAATTTTCTTATTCTTTAGGAGAATGTACCTTGATTTG
ATTTGTTATTCACTATTGAATGGGGCCAGGACCATAACGC
TACATATTAATATGTAGATTTTTGTCTATTATAGCTACAA
ATAATTTTATTCAGGGAAAAAAATAAAACCACAAGAACTA
AAACAAAAAATAAAAACCAAACAAATAAAAAACAAAAACC
CTATATCCCAAAGGTTATAGTCTTCTTGCCCTGTATAACA
TTAACCAGTTTTGTATACCACCCCAAAATCCTATTTTAAC
ATCTTTTATTCAGTGCCTGTCATACTTAATCTCTCAAGTT
CTCTTTAAACCAGCTTTACCATCCCACTCATTCTCTCATT
AATGAGGTCAATGAGGTTTTAAAAAACCAGGTACATAAAT
CCTAAACATAATGCTTTCTTTATAAAAGTAAATAAATAAA
ATGCAATTTTAACTCAAAAAAATTATACCTATGCCGGCGC
AGAGGCTCACACCTGTAATGCCAGCACTTTGGAAGGCCGA
GGCAAGCGGACCACCTGAGGTCAGGAGTTTGAGACCAGCC
TGGTCAACACGGTGAAACCCTGTCTCTACTAAAAATACTA
AAATTAGCCAGGCGTGGTAGCGGAAGCCTGTAATCCCAGC
TACTTGGGAGGCTGAGGCAGGAGAACTGCTCGAACCCGGG
AGGTGGAGGTTGCAGTGAGCCGAGATCATGCCATTGCTCT
CCGCCTGGGGAGCAAGAGCGAAACTGTCTCAAAAAAAAAA
AAAAAAAAAATTATACCCAGCTGGGTGTGGTGGCTCACAC
CTGTAATCCTAGCACTTTGGGAGGTTCAGATGGGCGAATC
ACTTGAGGCTAGGAGTTTGAGACCAGCCTGGCCAACATGG
TGACACCCCATCTCTACTAAAAATACAAAAAATTAGCTGG
GGGTGGTGGTGCACACCTGTAGTTCCAGCTACTCAGGAGG
CTGAGGCAGGAGAATTGCTTGAACCCAGGAGGTGGAGGTT
GCAGTAACCCAAGGTTGTACCGCTGCACTCCAGCCTGGGT
GACAGTGAGACTATCTCTAAAAAAAAAAAAAATTATACCC
TGCCACTTGAGTTTAAATCGGCCTCCAATTCCAAATGACC
ACAATGCGATTTACTTTAACTTTCCCTCTTTCCATATTTG
TAATTCTCTTCTCCAACAATAGGAAATATTGCTTTCATCC
TTCTGAATATATTTATTAATTTATTTGATTCAAAAATACA
CAGAAAGTAGTTTTAGAATCACAAACCCATACTACCATGA
AAATTACAACTACCAACTAGGGTTCAATATTTGTTTACAG
TTCTTTTTGTCCTTACTGAGAAGATACAGTCAAAATGCTA
TAGACAAAGTCTCTTGAATTAGTTCTTTTCCCCCCTATTC
AATCGATTCTTTTTGAATCTGTCTGGCGTGAGCCTATAAT
CCTAGCACTTTGGGAGGCCAGGGAAGAAGGATTGCTTGAG
GCCAGGAGTTTAAGACCAACCTGGCCAACATAGCTAGATC
CCATCTCTACAAAAAAAAAAAAAGAGGGAGAGAGAGAGAG
ATTCTTGCTGAATCTAAAATCTGTTTAGAACAGGAGTGGC
TTGGTTTACTCCACTACCCTTAGCTAGAGTGTTTTTAACT
GTGGAGGTTCCTTTCACATGAAAATAGGTCCTCACTTTTT
GCATAGGTGGCCATGGACATATAATAGAAATAACAAATAA
ACAAGTAGCATAATATACAAGACAGTTGCATTTTGATCCC
TTCCCAGGAGTTGTGCATTCAATTTACCAGTGACTTCATG
TTTCTACTAACCTTTTGCTGATATCCTAACTACACATTAG
TTCTTTCCACCCCACATGGAAAATGACAGTATTGGCGTAC
TTTAATTAACTCCAGATATTTTTCTCTATTTAGAACTCTG
AGAAGTTGATCTCTCTCCAGAGGACCCCAGATAATAAAAA
GCAGCTCTAATTCTCTAGAGTTGGGCCATTCAAAGCCAGT
TTTGAATAAGAGGTTGAATGATGTCCCCACATGTTCAATT
TTATATATGGTGTTAGCATGCTTCCAGTGATAAGGGAGTT
TTGTTAATGACTCATATAAATGACAGCTTAATTTTTACTT
TTTAATTGTGCTGTGTGCTTTGCTCTCATTTTTAATAGTT
GGCTGTGTGATTTGTGTCCTGTTAGTAACAGGATTCTAAC
AAAGCCTAACTCTGGGTGGAATCTGGAGTTTATCTTCAGG
CCCCTGGCCCTGTTGTATCACCCTTTCCCACCTTGATGGT
AGTCTCCCTATTTTCCTTGTATGCAGTGCCCTGAGGAGAT
CTTTTTCACACATTTAAAAGTCTTCTTTCATCACAGTATC
TGAAAGTCATTCACACGAAGTTGTAAATATCAGATAATAG
CTTAAAGTGTTACTCTTCTCCCTTAGACTCCTGTAGGACA
ACCAGAGACAATCAGCTTCACAGAAGCCTATCCTCCTCGC
TGGCCATGTCATTTGCATAATTTGTAGGGCTGTGTGCAAA
ATGAAAATGTGCTTATCTTGCTAAAGATCTAGGAAAAAAA
ACTGTAGTTAAAACACTAAAATATAAAGCAGGCGTAGTGG
CTCACGCCTGTAATCCCAGCACTTTGGGAGGCTGAGGTGG
GCAGATCACTTGAGGTCAGGAGTTCAAGACCAGCCTGGCC
AACATGGTGAAACCCTGTCTCTACTAAAAAGACAAAAATT
AGCCGGGCATGGTGGTGGGGCGCCTGTAAACCCAGCTACT
TGGGAGGCAAGAATCACTTGAACCTGGGAGGTGGGGATTG
AAGTGAGTCAAGATCGCGCCACTGCACTCCAATCTGGGCA
ACAGAGTGAGACTCTATCTCAAAACAAACAAACAAACCCC
TAAAATATAAAGCTTTTTTGAAAAAATAATTTTTATTTAT
AAAATGTAATAGGGATAATAGTGATATATGAGTCATGACA
TAAACCTACAAATTGCAAAAATGTACCATTTTTTGTTTCA
CCAATTTATATAATACAATGGATAACAATACTTTATTGAT
GTGAAATCTTGATTGGTCATAAGATTTTTCTGACTCACTT
TTTGGCAACTCATTTCTAAAGCCATCAAAAGTTGTATTTT
CTGTTTTATTTTTTAAAAGAGGGGCTATGTTAATCTTCTC
TGTATCATTCCAATTTTAGTACATGTACTGCTGAAGTGAG
CACCAAAATTTATATTTTCAAGATGATGACAGCAGAGTAA
GAAATAAAAATAAAATCCTAAGCCTCCCACCAACTGAATG
GAGTGCCTTCAGCCAAAGGGACCCCAGAGGAATCTTAAAA
ACTGAGTTCCCAGCCTTGAGGGGATGGGAGGTCAGACACA
CCTCAATATGCCCCATCCTTATTCATCTTTAACCAGAAAT
TTTTCCTAAGGAGTATGCAGAAATCAACCCTGGGGAACAA
GAAACAGATGACTCACTAACTTATTGCCTTTAGCCAGTTA
TCTGAGGCTGTGACTGGACTCCCCCTTTTGTGTGTGTGTG
TATGTGTGTGTGTATGTGTTTTTGAGATGGAGTCTCGCTC
TGTTGCCCAGGCTGGAGTGCAGTGGCGTGATCTCCGCTCA
CTGCGATCTCTGCTCACTGCAAGCTCCACCTCCGGGGTTC
ATGCCATTCTCCTGCCTCAGCCTCCTGTAGCTGGGACTAC
AGGCTCCCACCACCACGCCTGGCTAATTTTTTGCATTTTT
AGTAGAGACGGGGTTTCACCATGTTAGCCAGGATGGTCTC
GATCTCCTGACCTCGTGATCCGCCCGTCTTGGCCTCCCAA
AGTGCTGGGATTACAGGCGTGAGCCACCGCACCTGGCCTT
TTTGTGGTTTTAACACAGCAACTAACCAGCATTCCTTTCT
AATAAGAGATCACTTGACCACAGAGTGGTTCTTGGCAGTC
TGCAGAAGATGTGTGTTGAGCAGATAGATATTCCATAGTT
TAATTTCTTTAGCTTAGTGCTTTATTGTGTAGTTAAAATT
AAAAAAAAGAAAGCAAGAAAGGAAGGAGCTATCAAGTTAT
GAAAGGACATTGAAGAAACTTAAATGCATATTACTAAATG
AAAGAAGTTGTATTAGTCCATTTTCATGCTGCTGAAAAAG
ACATGTCCAAGACTGGGTAATTTATAAAAAAAAAGAGGTT
CAATGGACTCACAGTTTCACATGCCTGGGGAGGCCTCACA
ATCATTGCAGAAGGTGAAAGGCACATCTTACATGGCGGCA
GACAAGAGAGACCTTCTGCAGGGAAACTCCGTTTTTAAAA
CCATTAGATCTTATGAGACTTATTCACTGTCGTGAGAACA
GCACTGCAAAGACTCACAAAAATAATTATTAGAGATAGAA
TGGGATTGTTTGTGATGATAGAGGCTCAAATCATTTTCCC
CCATGATTCAATTACCTCCCACCGGGTCCCTCCCACAACA
TGTGGGAATTGTGGGAGCTACAATTTAAGATGAGATTTGG
GTGGGGACATAGTCAAACCATATCACAAGTCCATCTGAAA
AGGCTACATAACATATAATTCCAAATATATGACATTCTGG
AAAAGGCAGAGCAATGGAGACAGTAAAAAAAAACAAAAAG
ATTTCTGGGTGTTTGGTGAGGGGTAGATGAATAGGCAGAG
CACAGAGGATTTTTAGGGCAGTGAAACTATTCTGTCTGAT
ACTATAATGGTGGATACATATTATCATATATTTGTCAAAA
ACCATAAAATATAACATACTAAGAGGGAACCCTGATGTAA
ACTACAGTGATAATGACATGTCAACATAGGTTCGTTGATT
TTAACAAATGTACCTCACTAGTGTGAGATGTTAATAATTG
GGAAGCTGTGTGTGTGTGAACACCTTATTTTCCTCTCAAT
TTTTTGTAAACCTAAAACTCTAAAAATCAAAATCTATTAA
TTAAAAAATTAATAGGAGGCTGTGTACAGAGATTCTTTTT
GTACAAGGAACAAAATCAACTTGAATTAAGCAGAAAACAA
AAGTAAATGCATGATAGGTCTTGGTCCTGCCATGTGATGA
CTTAAATCTAAGATTATAGCAAAACATCTGAAGCTCATTG
CCCGGCTGTGATGGTGTAAGACCCTAAACAGAATGCTCAC
AATGGAGAGGCTCATGACATTAAGCCACAGAGGCACTATG
AGAAGCTTGCCACAGGTGACAGCAGCAGAGCTGTGAAAAC
TTGCCTGTGGATCTACACTTTGGAAGTGGCCCACAAGATG
AACTCGATGGGAAAGAGTTGGGCAGGTAGATCCATGGCAG
GCCTGCTGAGTCCTGTGCATAGGACACCCAATGCAAAAAC
CTCATCCATTTTGTGCTGTCTCTTTTCTTCCTCCAAAAAC
CCATATGATGTATATTTCTCTTACCTTTTTTTCCTACAGT
AAACCTAATCCTATAGATGCAAGAAGGCCTGTATACACAG
AACAATCCCTGCAGTCAGCAATGGAGCCTCTCTTCTATTA
AGTGACAGAGAAACTGAGTAACAAAATAGCCTAGGAGTAG
AATGATGGTTGCTAGAGGATACAAGGAGAGGGCAATGTGG
AGTTGGTGTTCAATGGAGATAAACCTGCAGTTTTGGAAGA
TGAACAGATGAAAGCTGTGGTTTTGGAGATGGATGGTGTG
ATGTTGCCTAAGAATGCAACATCATGTATTAGTTTGTATT
ACATACATTAGAATGTATTTAGTGCCACTGAACTGTACAC
TTAAATGCTAAAGCTGGTAAATTTTATGTTATATATGTTT
TATCACGGTAAAAAAAAGTCCAAAGTAAATGCATGCTAAA
GATTCTGGAATGTAATTGTAAAACCAAAGTAGAATATGCA
TGGCCTCAGGAATAACTTAAACAGAGACTCAGAAAACATT
GGGATCCCCTTTTCAAGATGGGAGGAAAAGTGCCCAAGCT
TTATTTTTTACAGCTTCAACCATCAGATTCAAGTTCAAAA
ATCTAGGGAAAAAACTCATTGACCCATGTTGGGTCAGGTA
TAGTCTCCCATATCAATCAACTATGCACAAAATGTCCCCA
TGTCACCAGGACTGTGCGGTGTGTGGCAGCCAATTTTGGT
AAGTACTCCATATGCATTTGAAAACAACATGGACTTTGCT
GCTGTTTGGTGCAGTATTCTACATATGCAAAGGAAGCTAA
GTTTGTTAATTGTGTTATTCAAATCTTCTATATCCTTATT
GGTATTTTTGTCTGCTTGTTCTATCCATTACTAAGAGTAT
TGTATTAAAATCTCATACCAAGATTGCATATTTTCCCTTT
TTGTCTTGCCAGTTTTTATTGTACATATTTTGTGGCTATG
TTGTTATAAGTATGTAATTTTACTACATCTTCCCAATGAA
TTGATCTTTCATGATTATGAAATCTTTCTCTTTATCTCTA
ATAATACTTTTTGCCTCAGGGTGTTCTTTTTCGATTACAT
AGCTATATCAGCTTTCTTTTGGTGTTTGCATGCATTTCTT
TCTGTACTTTCATTCTTAACCTTTCTATATATTTATAGTT
AAGCTATGTCCTTTGTTGCTTTTAACTAGGCTGAGAATTT
TGTTTTTAACGTAGTCATTTAGATTTAATGGAATTAGTAA
TATATTTGTATCTAAACCTACTTTCTTCATTTTGCTTTTT
ATTTGTCCCATCAAGTCTATGTTTTCCTTCCTCTCCTTTT
TTTTTTTTTTTGCTTTCTTTTGGATTAACTATTTTTTTAT
TATTTCATTTCACCATTAGACTGGTTTTTACTGCTCTTTT
GGTGGTTATCCAAAATGTCAATAATGCAGAGGCTAAGAAA
CCCTGACTAGCCTCTTGTTTTCTCTAAACTGGCGGTGAAA
TCTGGAAGTTTGATTGGATTCAGTTCATTTTTTGGGGGAG
AACAGAGGCCTTCACAGAAGGACCTGTAATGTACACTGTA
TTGTATGAGAAGGCAATCATGTCCCATGCATAGATACACA
GATTGATCAGTCAGATCCATCTATTACAAAGGTCTCCATT
AGGCTTTCACCTAATTGTGTTAGCATCCACTGGTGATGGC
TACCCAGACTCATTATTTCATTAAGGGTTGCAAGAGGGTG
ACTCCTCTATCACTTATTCTCCTATTAGCTGCAGTTCTTA
AGAAGAGCATTGGCTTGTTAACTACTTACAGTCCACACAG
GAAAGGTAGGATAAATGCATGACTGATGAAGCAGGAAGAG
TGTTACTATGCAATATTACACCAAATGCTTGGTTTTAAAT
TAATCTATGAGGCCTGTTGGAGGAAACAGACGTCTAGGGG
GCAGCAGAGACCACCAGCTGCTGAAGCCATCACTGATCCC
TCTGGCACGCATTACCACTGAGTGTTGTCGCTGTGCAGTA
TAATTTCAGCTGCCTAGAATCCCAGCTGCTCTCAGAGGCC
ATATTCCCTCGCCCCTGCAGTGAGGAGCTGGGGTTGTCTC
TGGTGCCTTTTGGTCCTTGTCACCTGCTGCTGGAAGGTGA
AGGAGTGTCTCACCTGGGACCAGCAGAGGAATCCAGCAGT
CCTGTGTTGGGGGTAAGGGGCAGATGTGGAGGAGAGAGGG
GACTCTGTCTGTGACAAGAATGCAGACTCCACCAGTTCAA
TTCCCTGGGTGCATTCTTTAAACAGTGTCAATATGGTATC
TTGGATAAACGTGTGGGTTTTTAGCTAACACACTTGGGTT
CCAGTCCTACTCCTGCTACTGAGGAACTGTGGATGAAGCT
CAGCTTTCTCACCAGTAGAACGTGGCTGATGATAGTTGCT
ATTGCATGGCATTGTTGCAGAAGCAGGAGACGGTGTGTTT
AAAGGGGTCAGCCGGGGACCTGATGAGCAGGTGTGTGTGC
ACCTGTGTGGTGTCGGAACAGGGAGCCCCTCACTGTTCCC
TGGTGAGGCTAGGTCCAGCTCCAAAGCTGATGGCTGTGTT
CAATGCCCAGCAGCCTTTTGCCTCCAGAGAACATAGCTAG
ACAGGGTGCACAGGAGGGCTGGGCTCCAGGCTCCCATGCC
CTCTGTGACAGATGAGCAAAGGAAGACCTTGAGTGACTTC
TCCAGGTCACTCAAGAATGTGGCAGAGTAGAGGCTGGAAT
CTAGATTTGCAGACTCTCAGTCTTGAGCTTGTATTGGCTG
CATCAAAGTTATTATTTTCTCTGGATACTCTTAGTGCTTC
TCAAAATCCTTAGGTTGTCTTGGTTTAAGTTGTAGTCACA
GACATTTTCAGAGACTCACACATGAAATGAGCCCTCAGTA
TACATGTGTACTTTAATTCATACAATTATACTCATCCCGG
GCTTAACTATACTCTATCTCTTACCAGCCCAAGAATGTGA
AATACAAAGTGCAGCCTACAACCTAACTGCAAGGGAGAGT
GACTGAGGGGCTGTGGATACCACCTTCCTAGCTGATTTCC
CCGCCAGGCCTGCTGTGGGAACAGGCTTGTTAGATCTGAG
GCACCCTGGACAGGATTCTTAACTCATAAATATCTCCCTC
TCTACCTGCTGTGGGGATTTCTTTTTTTACTCTCCATGTT
CAAAATTGGATTAATTGTAATCCTTGATTCATAATACCCT
CATTATTATTAGTCAACACAAGGCTTTCTTTACTTTATTT
ATTTATTTATTAGGCAGAGTCTCACTCTATCACCAGGCTG
GAGTGCAGTGGTGCGATCTCAGTTCACCGCAACCTCCACC
TCCCAGATTCAAGCGATTCTCCTGCCTCAGCCTCCCAAGT
AGCTGGGATTACAGGCACGCACCACCACATCTGGCTAATT
TTGTATTTTGAGTAGAGATGGGCTTTCACCATGTTAGCCA
GGATACTCTTGATCTCTTGACCTCATGATCTGCCCGCCTC
AGCCTCCCAAAGTACTGGGATTACAGGTGTGAGCCACCGT
GCCTGGCCAACACATGGCTTTCTTTAATTTCTTTAAGTTA
TTATTAATAGTATGATGAACTGGGTGCAGTAGCTCATGCC
TGTAGTTCCAGCTCTCTGGGAGGTCAAGGTGGGAGGATCG
CTTGAGCCCAGGAGTTTGAGATCAGCTTGGGCAACATAGG
GAGAGCCCCATCTCTACAAAAAATACAAAAAATTAGCCAG
GCACGGTGGTGTGTGCCTATGGCCCCAGCTATGCAGGAGG
CTGAAATGGGAGGATCAATTGAGCTCAAGAGTTCAAGGCT
GTGGTGAGCCACGATCACACTGCCACACTCCAGCCTAGGC
AACTCTGTGACACTGTCTCAAAATGAAACAAAAAGTCTGA
TGAATTCCTATGTATCCACCACCCCACCCGAGAACTAAAA
AATTACCTAAAACTTACATTTCTCTGTATGCTCCTCCCTC
ACTACGTTTCCTACTCTTCAGGGTGAAAGAGACCACTATT
CTGTTCTTTTTGTATGTATTTTCTTTTTTTCATGAGTTTT
ACCTCATATATTTGTATGCATATGTTATATTTTCCACATT
CAAAATTTCTCCACTAAACAGGGAAAAGAGAAAGACCCTT
TATGTGGAGAAGAGCTAATACGTACTCCTTGAAAATAGAG
CCTGGCAGCTTCCTACATATAATTCTTATTAAAAATATTA
AAAATTGGCTGAGTGCAGCAGTTCACGCCTATACTCCCAG
CACTTTGGGAGGCTGAGGCAAGCGGATCACTTCAGGTCAG
GAGTTTGAGATCAGCCTGGCCAACCTGGTGAAACCCCACA
ATCTCTACTAAAAATGCAAAAATTAGGCAGGCACGGTGGC
AGGCGCCCTGTAATCCCAGTTACTTGGGAGGATGAGACAG
GAGAATCACTTGAATCTGCAAGGCGGAGGATGCAGTGAGC
CAGGATAGCACCACTGCACTCCAGCCTGGGTGACAGAGTG
AGACTCCATCTCAAAAAAAAAAAAAAAAAGGAAAAAAGAA
AAAAAAAAGTTAAAAACTACTCTTCAAAAAAAAAAAAAAA
AACTTTGAATGAAATGAATAGTCCAAGAAAACATGTCATG
TTGATGCTCCAGCATGTTGCTAAGCACCCCAGGGACATAT
GTCCCCAGTTAGAGAGCCACTTCTGGCAAGGTGGCTCTGA
TAGACTGAGAGAAGTACAGCCCTCTGGCCAAGGAAGTCAG
GAGCTGGCTGCTGGGGTGCAACCACACCAGAGCTTGTGAG
TTTGCAAACATACAGGGCTCCAAAGGGCATGGGCACTGAT
GTCATGTGCCACAGGAACCAGCCCCTTAGCTTGGTCAGTG
ACATGAGACCTGTGTGATCTGGCTTAAGAAGGTACCAGGG
CCAATTAGATATTTCTCTTTTGGCAATTTAGACAGAAACC
CAAAGGAGTTATTTGCTAGTAAGTTGTGAGAGCTGTATTA
GGCAAGTCACAAGAGTGTTGGAACTGGGAGGATAGGTCAT
GGGAAGCCCAGGTTGCACCGGAGCAAAAACAGTGAGTAAT
CAGCTGGATGCGGTGGCTCACGCCTGTAATCCCAGCACTT
TGGAAGCCAGGTGGGCAGATCACTTGAGGTCAGGAGTTCG
AGACCAGCCTCACTAACATTGTGAAACCTTGTCTCTACCA
AAAATACAAAAATTAACTGGGCGTGGTGGCAGGTGCCTAT
AATTGCAGTTACTTGGGAGGCTGAGGCAGGAGAATCACAT
GAACCCTGGAGGTGGAGGTTGCAGTGAGCTGAGATCATGC
CACTGCACTCCAGCCTGGGCAACAGAGTGAGATTTCAGTT
CAAAACAAACAAACAAAAAACAATGAGTAGTCCAATGAGG
CCAGTGGACAGCAGGACTGAATTAGAAGGGTGACCAGAGC
CGAAGCTTGCTGATGGGGGTGGAGCAGCGTAAGGACCCAC
GGTTCTGATGCTGAGGCTGCTGGAGCCATGTGCAGCCAAC
ATTCAGCATAATTCACTTGCTGATTTTGGGAGGCCTGACA
CCATCAAGGCTCTGGTTCTTAGATTTCTTGCTCTCACATA
TTCATAACCTTACTTAATCCAACTTTCCATCTGCCCTATG
CCTGACCTGCACCTGTACAGCTCAGTGTGACTGGAGTAAA
GCACACAATCAAGGTGTGGTAGTTTTAAAAAATGCCCATA
AATGATTTGGTATTCCTTACTTCAAGAGGTGGAGGTTAAT
TCCTCTTTTGAGAGTGGGCTGGACATAGCAATTTGCTTCT
AATGAATAGAATAAACCTGAAGTGAGTAGACAACTTCAGA
GACTAGATTGTAAAAAGCAGTTCCCTCTCTGATTTTTGTA
TCACTTACTTGTTGTGGAGGAAGTCAGCTGCCGTATCATG
ATGACATTGAAACAGCCTAAGGAGAGATCTACATAATGAA
GAACCGAGGCCTTCTGCCCTTGGCCATGCGAGTGAGCCAT
CCTGATAGGAGATCCTCCCACCACAGCTGAGCCATCAGTT
GACTATAGCTCCAGTCATGAAAGTCTTAGAGGTCAGAACC
ACACAGCTAAATTCCCAAATTCCCTAGACACTGAAATTTT
AAGATAATAGATATTTGATGTTCTAAACCACTGAATTTGG
GAAAATTGTCATCTGCAAAAAATAAATAATATATGTGTTG
ATCTGTCTTACATTAAATTAATAGTCACTAACTCAATTGG
TCCTTAATGCTACCTGGCAGCACCATGTCTTATCCATTTT
TCAATATCACTTATTTTATTTGATTTAAAACATTTTTTTT
TTGAGGCAATGTTTCTTGCTTGTTTTCCAGGCTGGAGTGC
AGTGGCATGATCTCAGCTCACTGCAACCTTCACCTCTCAG
GTTCAAGCGATTCTCCTGCCTCAGCCTCCCAAGTAGCTGG
GATTATAGGCATGCACTATACCTCCTGGCTAATTTTGTGT
TTTCAGTAGAGATGGGGTTTCACCATGTTGGTCAGGCTGA
TCTCAAATTCTTGACCTCAGGTGATCCACCCACCTTGGCC
TCCCAAAGTGCTGGGATTACAGACATGAGCCACTGTGCCC
AGCCAGATCACTTACTTTATACCTCCTCTCTCTCTCTCAA
ACCTCCAACACCTCTGCCCCATTCTCACTCTCAGCTAAAG
CCCTTCACTCCCATTTCCATGAGAAAGGTCAAAGCGCTGA
AAATAGAACTTCCCAAGGTCCCACTGCGACACCTATCCTC
ACACTGTATCTGCCATCTCCCCTGTGACAAGGGATGAACT
ATCTGTGCTCTTAGCTATGGCCAACCTCTCCCCTTGGGCT
CTAGGTTTGATTTCCTCTTGGCCACTCAAAGACATCCCTC
CTGAAATTCTTCCCCCTCTTTATTTCTAGGCGGAAAGAGC
ATCCACCCATGTCCAGTTAGCTACTTACAGGTCAACTAAG
AAGAGGACTGAGAGTTAACTATTGGATTGAGCAACATCAA
GACCACCTGGATATTGGCCAATGATTTTAACCTGAACATC
TGCCTAGAGTGATGGTAAGAGAGAAAGGCAGGACAGAAAT
GAAGAGACAGTGAGAATACATACTACTTTCATGAAATTTT
GTTGTAAAAAGAAAGGAAGAGGCCAGGCGTGGTGGCTCAC
ACCTGTAATCCTAGCCTGGCCAACATGGCAAAACCCCACC
TCTACTAAAATTACAAAAATTAGCCAGGCATGGTGGCGTG
AACCTGTAATCCCAGCTACTCAGGAGGCTGAGGCAGGAGA
ATCACTGGAACCCTGGGGGCAGAGGCTGCAGTGAGCCGAG
ATCGTGCCACTGCATTCTAGCCTGGGCGATAGAGACTCCG
TCTCAAGAAAAAAAAAAAAAAAAGAAAGGAAGGAACAGGA
CAGGGGCATGGAGTCAAGAAAGATTAAACTTTTTTTTAAG
GCAAGGGAAACTATAGCAAACTTGCATGGGAAAGAAAATG
ATCCAGTAGAGAAGGAGAAAACTGACAATGTAGGTGCATC
TGTGGCCGCTTGGCAGCAGGAACTGAGGATGGGGAAGCGT
GTGGTATAGTGACATGCCCAGCAAGAACAATCTCAAAGTA
CACTCGTAAGTCCCATACTGCATATGGATCTCTGTGAAGA
GCTGCATGATGAACTTGAGATAGACACAGTTCCTACCTTT
ATGGCCTTGTTTTCTAAGACTAGGTCAGAAGACTCTCCAC
TTTTATGCCATCTCTTTTCTATTATATTTATTTATTTATT
TGAGACAGGGTCTCACTCTGTCACCTAGGCTGGAGTGCAG
TGTCTATTTATGGGCATGATCATAGCTCACAGCAGTCTTG
ACCTCCTGGGCTCAAGCAATCCTCCCAACTCAGCCTCCCG
AGTAGCTGGGACTACAGGCGTGTACCACGGCACCCAGTGA
ATTTCTTATTTTTTGTAGAGACAGCAGTTTTGCCATGTTG
CCCTGGCTGGTCCTGAACTCCTGGGCTGAAGCTGTCATCC
CACCTTAGCCTCCCAAAGTGCTGGGATTATAGGCATGAGC
CCCTGCACTCAGCCTGTCTCTTTTCTAGCCAGTAGTTTTC
TTTCAGAGGAAATCAAAATGTCTCCCTATTTACACTAAAT
ATAAGTCCTGAACTGTTTCAGCTTCTGGGGTAGGTGAGGT
GAGGGTCCCTGTCAAATGCCAGTATTCAGAGGCATATAAG
AAGTATTCACTGTTTTCCTCTATTCACAACACATTTCGCT
TCTGACACCAGATATGTGGGTTTTTCCCCCTCACCGAACA
ATTTTCCAATATCAGCTGGGTGTCCTACAAGTTAACTCGA
TTCTGACACTAATTGCCTGGAGTTACAACAAGTTAATGGC
TCAGTCCTACAAGATCACCCCCACTTCAGAGTCCAGTCAT
AAGTGGTGGGTCCCCAGGTCACCCAAAACTTCTGTCTGAC
TTGGTTACAAATTGGTGGTTCCCACAACCTCCTCTTCATG
TTCACTTATTTGCTAGAATAGTTCACAGAGAGCAGAAAGA
AAAGTTACTAAGTTATGTGTTTGTCATAACACGATGCAAC
TCAGGAACAGCCAGATGGGAGAGATACATAGGCATAGGGC
AATGACATGATTTGGCTGTGTCGCCACTCAGATGTCATCT
TGAATTGTGGCTCCCACAATTCCCACATGTTGTGGGAGGT
AATTTAATCATAAGTGTTGGTATTTCCCATGCTGTTTTCT
TAATAGTGAATAAGTCTCATGAGATCTGGTGGTTTTATAA
CAAGGAGTTCCCCTGCACATGTCCTATTCTTGCCTGCCAC
CATGTAAGATGTCCCTTGCTCTTTGCCATGATTGTGAAGC
CTCCCCAACCATGTATAACTGTGAGTCCATTAAACCTCTT
TCCTTTAAAATTATGCAGTCTCGGGTATGCCTTTATTAGT
AGCATGAGAACAGACTAATACAGGCAAGGCATGGGGAAAG
GGGTGCAGAGCTTCCATGCCCTCTCTGGGCACACTACCCT
CCCAGCACCTCCATGAGTTCAGCATCCCGGAAGCTCTCTG
AATTCTGTAGCTCAGGGATTTTCTTTTTTTTTTTTTTCAC
CTGTGACCTTGCCTTCTCTCTCTCTCTCTCTCTCTCTCTC
TCTGTGTGTGTGTGTGTGTGTGTGTAGATTTCTTTCTTTC
TTTTTAAAAACTTTTATTTTAGGTTCGGGGGTACATGTGC
AAGTGCTATAGCTTGGAGTTGTGTCCTCACCCAAATCCCA
TGTTGAACTGGAATTGCCAGTGTTGCAGGAAGGGCCTGGT
GGGAGGTGACTGGATCATAGGAACAGTTTAATGGTTTAGC
ACCATCCCTCTAGTGCTGTTTTAAAAGTGTGTAGCACTCC
CCCTTCCTCTTGCTCCCACTATGTAAGATGTTCTTGCTTC
CCCTTTGCCTTCTACTGTGATTGTAAGTTTCCTGAGGCCT
TGACAGAAGCAGAAGCCTATACAGCCTGCAGAACTGTGAG
CCAATGAAACATCTTTTCTTTATAAATTATCCAGTTTCAG
ATACTTCTTTATAGCAGTGTGAGAATGGACTAATAAAAAA
AAATTGGTACCAGAGAAGTGGGGCATTGCTATAAAGATAC
TTGAAAATGTGGAAGTGACTGAAACTGGGCAATGGGCAGA
GGTTGGAAGAGTTTGGAGGGCTCAGAAGAAGAAAGGAAGA
TGAGGGAAAGTTTGGAGCTTCCTAGAAACTTGTTGAATTG
TTGTGACCAAAATGCTGATAGTGATATGGACAAAGAAGTC
CAGGCTGAGGAGGTCTCAGATGGAGACCTCTCAGATGGAA
CTTATTGGAAACTGGGGTAAGGTCACTCTTGCTATGTGTT
AGCAAAGAGACTGGCAGCATCATGCCCCTGCTCTAGACAT
CTGTGGAAATTGAGAGAGATAATTTAGGGTATCTGGCGGA
GAAATTTCTAAACAGCAAAACATTCAAGATGTGACTTGGC
TGCTTGTAAAAACCTACAGTCATATGCATAAGGAAATAAA
TATCTAAAACTAGAACTTTTATTTAAAAGAGAAGCAGAGC
ATAAAAGTTTGGAAAATTTGCAGCCTGGCCATGTGATAGA
AAAAAAAATTTCAGAAGAGGAATTCAAGCCAGCTGCAGAA
ATTTGCATCAGTAAAGAGGAACTGAATGTTAATAGCAGAG
ACAATGGGGAAAATGCCTGGAAGGCATTTCAGCAAACTTC
ATGGCAGCCTCTCCCTTCATAGGCTCAGAGGCCTAGGAGG
GAAGAATGGTTTTGTGGTCTGGACCCAGGGCCCCACTTCC
CTGCACAACCTTGGGACAGTGCTTCCTGTGTCCTGGTGGC
TCAAGCTCCAGATACACCTCAGGCAGCTGCTCCAGAGGGT
GCAAGCTGCAAGCATTGGTGGCCTCCACATGGCATTAAGC
CTGTGGGTGTGCAGAGGGTAAGAGTTAAGGCTTAGGAGAC
TCTGCCTAGATTTCAGAAGATGTATGGAAATAGCTGGATG
TCTAGGCAGAAGTCTGCTTCAGGAGTGGAGCCCTCATGGA
AACCTCTACTAGGGCAGTGCAGAGGGGAAATGTGGAGTTG
AAACCCCCATGCAGAGTCTCCAGTGGGGCACTTCCTAGTG
GAGCTGTGAGAAGAGGACCACCATCCTTCAGACCCCAGAA
TGGTAGATCCACCAACAGCTTGCACTGTGCACCTGGAAAA
GCCACGGGCACTCAATGCCCTTGAGAACAGCCATGGAAGC
TGAGCCCTGCAGAGCCACAGGGACAGAGCTGCCTAAGGCC
TTGGGAGCCTTAGGCCTTGTATCAGCATGGCCTGGATGTG
AAACATAGAGTCAAAGGAGGTTATTTCAGAGCTTTAAGAT
TCAATGACTGCCTTGCTGAGTTTCGGACCTGCATGGGGCC
TATAACTCCTTTGTTTTGGCCAATTTCTCCCCTCTGGAAA
GGGTATTTATCCAATGCCTATACCCCTATTGTATCTTGGA
AGTAACTAACTTGTTTTTGATTTTACAGGCTTGTAGGGGT
AAGGGACTTGCCTTGTCTCAGATGAGACTTTGGACTGGAC
TTTTGAGTTAATGCTGAAATGAGTTAAAACTTGGGAAACT
GTTGAGATGGGATAATTGTATTTTGCAATGTGAGAAGGAC
ATAGAATTTGGGATAAGCCAGAGACAGAATATGGTTTGGA
TTTGTGTCTCCGCCAAAATCTCATGTCAATTTGTAATCCC
CAGTGTTGGAGAAGGGGCCTGGTGGGAGGTGATCAGATCA
TGGGGTGGTTTAATAGCACCATCCCCCTAGTGCTATCTTA
AAAGTGTGTAGTACCTCCCCTCCACTTCCTCCTGCTCCCA
CTATGTAAGATGTGCTTGCTTCTCCTTTGTTTTCACCATA
ATTGTAAGTTTTCTGAGGCCTCCTCAGAAGCAGAAGCCTC
TATAGCCTGCAGAACCATAAGCCAATTAAACAACTTTTCT
TTATAAATTACTCAGTTTTAAGTATTTCTTTATAGCAATG
TGAGAATGGACTAATACGGCAGGTTTGTTATATAGCTAAG
CTCCTGTCATGGGGGTTTGTTGTACAGATTATTTCATCAC
CCAAGTACTAAGCCTAGTACTAAGTAGTTATTTTTTTTGT
TCCTCTCCTCCTCCCACCCTCTACCTGCAGGTAGACCCCA
GTGTCTGTTGTTCCCTTCTTTGTGTTCATGAGTTCTCATC
ACTTAGCTCCCACTTACAAGTGAGAACATGTGGTATTTGG
TATTCTTGCATTAGTTTGCTAAGGACAATAGCCTCTAGCT
CCATCCAAGTTTTGGTAAAAGACATAATCTTGTTCTTTTT
TATGGTTGCATAGTATTTCAGGGTGTATATGAACCACCAC
ATTTTCTTTCTCCAATCTGTCATTGATGGGCATTTTGGTT
GATTACATGTTTTTGCTATTGTGAAAAGTGCTGCAAGAAA
CATTTGCATGCATGTAACTTTATGGCAAAATGATTTATAT
TCTTCCGGGTATATACCCAGTAATGAGATTACTGGATCAA
ATGATAGTTCCGTTTTTAGTTCTTTGTAGCTCAGGGATTT
TTATCTCATAGGCATGATGGATTATCAACCTAGTCACCAG
CTCCTCTCCCCTGCCTGGAGGATGGGGAGTGGGGCTGAAA
GTTTCAAGCTCTTTCTTTCCTTCTTTTTTCCCTCCCTCCC
CCTCTCTCTCTTTCTTTCTTTCTTTCTCTCTCTCTCTCTC
TTTCTTTCTTTCTCTCCTTTTTCTTTTCCTTCTTTTCTTT
TGTTTCTGAGACAGGGTCTTTCTCTGTTGCCTAGGCTGGA
GTACAGTGGCATGAACATGGCCCACTACAACCTCAATTTC
CTGGGCCCAAGAGATCCTCTTGCCTTGGTTTCCTGAGTAG
CTGGGACTACAGGTGTGTACCACTATGTCCAGCTAGTTTA
TTATTTTTTATTTTCAGTACAGATGTCATCTCACTATGTT
GCCCAGGCTGGCCCTGAACTCCTGGGCTGAAGTGATCCTT
TTACCTTGGCCTCTCAAAGTTCTGGGATTACAGTTGTGAG
GCACCTTGCTTGGCTTTTTCCAAGCTTCTAATCATGGCTT
ATTCTTTCTGGTGACTAGCTCCCATTCAAGAGCCCACCAA
GAGTCACCTTATTAGAACAAAAGACTCTTCTATTCCCAGG
AAATTCCAGGGATTTAGGAGCTCTGTCTCAGGAACTGGAG
TCAAAGACCAAATATTACAACAAAGATGCTCCTATCACAT
TTATCAGCCAGGAAATTACAAAGATTTTAGAAGCTTTGTG
CCAGGAACTGAGGACAAAGACCAAAATACATATTTCTTAT
TATATAATAAGATCACAAGAAGTATCCTGGCTGTGTCTTC
CCTTCCTCCACACTCATCCTCAGTTTCTGGGACTCACAGA
GGAGGGAAACTTGGGAACTCCTCTCCCTACCTGCCCAGCC
CCAGTGCCACTACCTGAATTAAGCCATCATTGATTCTTGC
TTGTTTCACAGCAACTGCACCCTAACTATAGAGAAGAAGT
CCACACCTATTTAGGATGGCTTTCAAGCCCCCCAGTGTTT
TTCCTCTTGTTGTTTGCCTCCTGCCTCACTCCAGGAGTGA
GTGATCTAGAATGATCTCATTCTAGATAATTAATATTCTC
TTGGTACTGTGTGCAGAGCTGTTCCTTATTGCCATTTTCT
TACTGTTCCCCTTGCCTCCAATGCCCTTTTACACAGCCTT
CTTTCAAAATCCTCATCATCCTTCAAGCACCTTATGCTAC
AGATCTAACTGGAAGGCCACCTCCTCCGTGAAGCCTTCCT
TATCACTCACCATCCTCAGAATCAACCACTCTTTCTTTGA
GCACTGTCCGGTCTTTCCATTGCATGGAAGTTCTTTGTGG
GCAGGCATAGTGTCTATTTGTCTTTCGGTTCTTTTCTTTT
CTTTTTTATTTTTCTTGAGACACGATCTTGCTGTGTCACC
CAGGTTGCAGTGCAGTGGCGCGATCTCAGCTCTCTGAAAC
TTCCACCTCCCAAGTTCAAGTGATTCTCCTGCCTCAGCCT
CTTGAGTAGCTGGTATTACAGGTACCTGCCTGGCTAATTT
TTTGAATTTTTTGTAGAGATGGGGTATCATTATGTTGCTC
AGGCTGGTCTGGAACTCCTGGGCTCAAGTCATCTGCCTGC
TTTGGCCTCCCAAAGTGCTGGGATCACAGGCCTAAGCAAA
TGCATCTGGCCTCTATTTGTCCTTTTATTTTCCTGCCAGC
ATTGACCCCTGCCCAGTGGAGTATTGGCACAGAGATGGCT
TGCAGATGGAGGGCTGAGTGAATCACTGGATTTCTTCCTT
TTAGGCATCACGTCTCACAGCCTACTGCCCAGATCGGGTC
TTGCTGTTGGTATGTGTTGGTAGCGTGCCTTAAAAAGAGC
ATGGGATTTAAAATCAGAAGACTTGGGCTCAAGTTTCCTA
CTTGAGTGACCCTGGGTAGCCTGACAATATGATCTTTCTT
ACAGACTTGTCATGAATCTCTAGACAGCCATGGCAGGAAA
GTGCTATGTAGACCTTGCATTCTATTCAAATGTGAGTTTT
TGCAGCATTACTTAGTCATACCAGGTCAACAGGATCTGTA
GGCCTCTAGGGGACAGTCTCAGCTGGCCTTCCGACTAGGT
TTGACTGAGCTCTTTCCTGCCAGGATGAAGGCCTGAGGTG
TGACCCCTAAGATGCCATGAGCGATCCTGCAGACCTGGAG
AGAGAATGAGCCTGCACACCTCAACTCATCCAGACTTCTG
GTTAGGTAGGGTTCACTCTTACAGCTCTATGAGTGTGCCA
GGCACTTGATATCCTGGGCAGATGGGAAGTCAATCTTTTC
CTTAGAGACCACCTACCAATGCTTGAATCATAGCCAGCCT
TCCCCTCTGCAATGTCTTTTTTTCTTCTTTTCAATTTTAA
AATTGAGATATAACTCACATAACATAAACATCACCAAAGT
GTACATTTAAAGTGTGATATTTATTTATTTATTTGAGACA
GGTCTCACTTGTTCATCCAAATTGGAGTACAGTGGTGCAA
TCCTAGCTCACGGCAGCCTCAACCTCCTGGGCTCAAGCGA
TGCTCCCAGCTCAGCCTGACAAAGTGCTGGGATTACAGTT
GTAAACCACTGCGTGGTCTAAAGTGTGATTTTTAGTTGTG
CAACCATCACCACCATCTCATTCCATAATAGTTTCATCAT
CCCAAAAAGAAACCTTGTAACTATTAGCAGTCAGCCCCAC
TTCCCAATCCCTGGCAACCACTACTCTACTTTCTTTCTCT
ATGGCTTTGCAATTCTAGGCATTTCATAAAACTGGAATCA
TACAATGTATGGCCTTTTGTCATTAGCTTCTTTTACTTTG
CATGTCTTTAAGGTCCATCTATGTTGTAGCATGTAACAGT
ATTTCACTCCTTTTATGGGCTCCTTTTATGACTGAATAAT
ATTCCATCATATGCACATAACACATTTTGTTTATCCATTT
GTCCATTGATGGGCATTTAGGTTGTTTCCACTTTTTGGCT
ATTATGAATAATGCTCCTATGGGCATTTATGTGCACGTTT
TTGTGTAGACATATGTTTTCAATTCTCTTTCAATCCTTGA
AGTAGGATATTACTCAGAGTTACTGTGTAATTCTTTGTTT
AGCACTTTGAGGAACTGCTGGACTGCTTTCCAAAACAGCT
GCACCATTTTACATTCCCACCAGCAACGTATGAGAGCTCT
GTAATCCTCTTGACACTGGATTCAACCTCTGCTTGCCTTA
GCATTCTGAAATTGTCAGGCCCAAGAGAGAGAATTCTGCA
GTTAGCTTTCACCCATCTTTTTCCCGAAGTTATAGTTATG
CAAGACAACAAGCTTTGCAAACTTTAATCATCTGAAAAGA
ACACTTGGACCCCTGGGTGCAACAAGGGTGATTTGTCTTC
CTTTCTAAGGGGACAATACAGCCTTGATCCTTTTGACTGA
GAGGAGCCATGTATGGATACAGCTCAGCATCCCCACTTGG
CTGGTGTGCACAGAGAAGAGGCAGCACTCACCTGGGCTGT
TTGCTGAGAAGTCTTATTAAGGAGATGCTGCCAGGCATGT
GTTAGGTGTGTCTGCACACCCTCATCAGCCTTTAGTGGAT
CCTCAGGCTGCTTGGCAAGGAGCTGGCACTGGCTCCTGTG
GTGCCTGGGGTGTGAGACTGGAGAGAGATCTGTCCAGGTG
GACAGAGACAATGGCTACAGGCTACTTCCTCCTGGGTACC
TGACTGGAGAACACGTAGACATTTGCTGTCTGCTCACAAG
GCACTGGGGAGCAGAGACTTCTCAACTCCACTTGTTGTTT
TTTTGTGCCTGGGTACACGAGGGCTCTATTTGCAGTGGCT
CAGACCTGCCAGCCTCAATGAGGAAGGGTTTGTTTGTGCA
GCATCTGGATGTGGGTGCGAGATAATTCAGGCAGGTGGGG
TGGGAAGGAGATTGCTAACCCCAAAGGAGCTCCCTTGTGC
AGAAGGAAAATTACCAGCTGTGCTTATTCTGAGACTGGGT
GGAGGAAGGGCTTGCTCATTTTAGTCAGTCTAAGGGGAAT
GTTTCTGGGAGGTGCAGGGGAGAAGAGGCAAGAAAACAAT
CTCATAGGATACTTGTTAATGAACTAATGACCCTGCTGGA
AGGTGTCAGGTTCATTATACCTGTGCACATTTATCCACAG
CACATCTCATAACTATAGGTGTTCATTCATGCAACAAATA
TTTATTGAGTTCCTACTGTGTTCCAGGAGCTTTCTAGGGT
TCAGGAATACAACAATGAGTAAAACTAACAGGGGTAATTA
TCCTCGTGAAGATCAGAGCCTTGTGGGATGGAGAGACATT
AATTAAATGATTGCAGGAATTGGTGTGGGGCAGGATCTTG
CAGGTTGCTATGAGAGCGTATAAGAGGGGAAATGGCTTAG
TATGAGTGTGGAGTTGTCCAGAAAACCTCTCCTGGGGCAC
CCAGGTCTACTGGATGAACAGGGCTGGGGTGGGGAGAAGA
ACATTTCAGGTAGAGGACACAGCAGATGTCAAGCCCTGAA
GCGGTACAGAACACAACATTCCAGGAATGGAAAGAAAGCC
AGGAGGGGAGAATGGAGCGGGAGGAAAGTTGGGCAGGGCC
AGCTGCTCGAGGTCTAGTGGGCTGTGCAAAAGCCCCCTTG
CTCTTCTCCCAGGAGCAGTGGGCAGCCATTGGGGTGTTAA
GCTTGGCAGTGACACAGCCAAGATTTGCAGTGACCATTCT
GTATTGACTGAATGGAGTTGTGGTTCTGGTTTTAGGGGTG
GTTGGGGCCACCCAAGTGAGACAGGGTCAACTGTGTGGGC
TGGTGAAAATGTAACTGTGAACACTGGATGAGCTTAATAG
TGGGCAGATGTGGAATCAAGGGGAAAGTGATGTTGAGGGA
AGGAAGACAGGGTCCCCAAGGGGGCATGGACCATAGTTTT
CTGAGGCTAGTTTTAGCCTTTGGCCTTGAATTTCTTTTTC
TTTCTTTCTTTCTTTCTTTCTTTCTTTCTTTCTTTCTTTC
TTTCTTTCTTTCTTTCTTTCTTTCTTTCTTTCTTTCTTTC
TTTCTTCTCTCTCTCTCTCTCTCTTTCCTTCCTTCCTTCT
TTCTTTCTTCTTCTTTCTTTCTTTCTTTCTTTCTTTCTTT
CTTTCTTTCTTTCTTTCTTTCTTTCTTTCTTTCTTTCTTT
CTTTCTTTCTTTCTTTCCTTCCTTCCTTCCTTCCTTCCTT
CTTTCTTTCCTTCTTTTTCAGACAGGGTTTCATCACTTTG
TCACCCAGGCTGCTGTGGGTGACTCACTACAGCCTTGACC
TGACCTCCTGGGCTCAAGCAATCCTCCTACCTCAGCTTCT
TGAGTAGCTGGGACTACAGGTATGCACCACCATACCCAGC
TAATTTTTTCTTTATATATATTTTTTAAGAGACTGGGTCT
TGTTATGTTGCCCAGGTTGCTCTTGAACTCCTGGGCTCAA
GCGACCCTCCTGCCTCAGCCTCCCAAAGTGCTGAGATTAT
AGACCTGAGCCACCATGCCTGGCCTGGCCTTGAATTTCTG
ATGAAACCTGGGAAACCACATGTTTTTCTGAACACCTGGG
GAGCGACCCTTCTTTCTGCTTGCTCAGACCTACCCACCTA
GCTAAGTGCTTAACACATGGACTGTCACTGGCTTAGAAGA
TCAGAGTTGGAGGCCTCAGAGGTCGGCTGGTCCAGAGCTT
CTCAGTGGGCAGCCCTGGATCCTTGTATTAGCATCATCTC
TGGGGTAATGGTTTGAAAACTACAGATTCCTGGGTCTTAC
TTCAGACCTTCTGAATTATAACTCTTTTTTTTGGGGGGGG
ATGGGGGTGGAGGATTTGTGGTAGCACCTATTAAGGAATC
AGCATTTTTAGCGAGTGCTCCGAGGGATTCTTCTGCACAC
GGTATTTGTTTCCTGCATCTTCTGTAACAAATGACCACAG
ATGTGGTGGCTCAGAACAACATACATGTATTCTCTCACCA
GTCTGGAGGCCAGAAGTCCCAAGGCTGTGAAGTCAACATG
TCGGCAGGCCCACACTCCTCCAGCGGCTCTAGGGGAGAAT
CCATTCTTGCCCCTTCCAGTTCCTGTGGCTGCTGGTGTTC
CCTGGAGTGGGGCAGGATCTCACTAACCTCTGTCTGCCTC
ATCTCATCGCTTCTCCTTTTTGTCTATTGTCAAATCTTCC
TCTGCCTTCCTCTTATGAGGACACTTGTGTATTTAGGGTC
AGGATAATCTTCCCATCTCGAGATCCTTAACTTAGTCATA
GCAGCAAAAAGCCTTTTCCCAGATAAGGGACTATTTACAG
GTTCTCAAGATGAGGACTTGGTATCTTTGGGGGACCATTT
TCTAGTGTGCCACAAACACTGAAGTTCAAAAAGCATTGAT
GTGGTTGACATTCTTTGGGTAGACCAGATGTAGGAAACTG
GAGCCCAGAGAGAAGTGACTAATCCAAGGTCATACAGCTT
GTAACTCACTTCTGAGATTGGAATCAAGGCTCCTGATTCC
AAGGCCTCTCTGGAAATCCTGGCTCCAAGGAATAGTGATA
CCTGACATTCACTGAATGTTACTTCCATACTGTTCTAAGC
AGATGACATGTACTATCTCGTCACTCTTCCAAACAACCCT
TTGAGGTAGGGTCTCCTATGATCTTCCAGTTTATTCATAA
AAAAGTTTAGGAGAAAAGAGGTTAAATAACTTGCCCAACA
TGACAGAGTGAATTACTGGGGGAGCCAGGATAGAAACTGA
GGCAGTCAGAGGCCAAAGCCTTCACTCACAGGTGGAACCT
CCTCCAGTAGGGCTTATTCCAAATCTGGCCTATGAATCAC
CACTCTCTGATATTTTTTGCTTTCCTAGGAAATATGGACC
CAAACTTTTCTGGCAGGAAAGGAGGGCCCTGTAGTAACCA
CTTGCCTTCTTCCTGCTCAGAGCCATGCCTCCAATTTCTT
GGTGAATGTTTGCTTCAAGCTGCACAATGAGCCTTCTTAT
CTCAGTCAATGGGCTTGATGCAAGGCAAACGGATCTTGCA
AAGAGGTGTGTGGAGGGGATGCCGGGGTGGGGGTAAAGAT
GCTAATGGCCTGGGATGGGCCCTGGAAGGTTCCCAGACCC
CAGATTATTTGCAAAAGGCAGAAGAAGAAGGTGGGGCAGA
TTGGCCTGGACCTTGGGTACATATTTGTCCCTAACCATGA
CTCACTTCCTTCTGGAACAGGGCCTCAGGTGAAATGTTTG
TCTGCTCCACCTCCCTTAGTGCCTTATAGCTCCCCTCCCA
GTGGAGCAGGTGTCTGAGAGTACGGTGCAGCCTTGCCCTT
CTGTCCACCCTACAGAGTCCACGGCCATGGCAGCCCAGGC
GGCTGGTGTATCTAGGCAGCGGGCTGCCGCTCAAGGTCTT
GGCTCCAACCAAAAGGCTTTGAAATACTTGGGCCAGGATT
TCAAGACCCTGAGGCAACAGTGCTTGGACTCAGGGGTCCT
GTTTAAGGACCCTGAATTCCCGGCATGTCCATCAGCTTTG
GGCTACAATGATCTTGGACCAGGCTCTCCACAAACTCAAG
GCATCATCTGGAAGCGGCCCACGGTAAGGAAGCGGGCTTG
CTATTGAGTGACATACAGGGTGGAGGGGCCTTACATCTGA
TCAGGAGGAACTGAGGGAGAAGTTGAGGCTGTGGATCCTA
AGTGTCTGGATCTCACATTTCAGACCCCTCCACCACTACC
GTTTTTTTTTTTTTTTTTTTTTTTTTTGAGGCAGAGTCTT
GCTTTGTTGCCCAGGCTGGAGTGCAATGGCACGATCTCAG
CTCACCACAACCTCCACCTCTTGGGTTCAAGTGATTCTCC
TGCTTCAGCCACCCGAGTAGCTGGGATTACAGGCATGTGC
CACCATGTCTGGCTAATTTTGTATTTTTAGTAGAGATGGG
GTTTCTCTATGTTGGTCAGGCTGGTCTCAAACTCCCGACC
TCAGGTGATCCACCCACCTTGGCCTCCCAAAGTGCTGGGA
TAGCAGGTGTGAGCCACTGCGCCTGGACCCCCCCACCATC
TTTTGAACTCTTTTTTTTTTTTTTTTTTTTTTGAGACAGA
GTCTCACTCTGTCACCCAGACTGGAGTGCAGTGGTGCGAT
CACAGCCCACTGCAGCCTCAACCTTCCTGGGCTTAGGTGA
TTTTCCTGCCTCAACCTCCCAAGTAGCTGGGATTACAGGC
ACGTGCCACCATACCCGGCTAATGTTTATATATTTTTGTA
GAGACAGGGTTGTGCTGTGCTGCCCAGGGTGGTCTTGAAC
TCCTGGGCTTAAGCCATCTGCCCACCTTAGCCTCCCAAAG
TGTTAGGATTACAGATATGAGCCACCATAGCCGGCCTGAA
CTCTTGCTCAGAAGCAGTGAGTTATAGAGAGAAGAACATG
GATGGACTTTGAAACTAGGTAAGTTAGATTTGAATCCTAG
CCCTGCCTGTGTTGTCTTGGGCAGGTAAACTCTGTGAGCT
TTAGTTTTCTCATCTGTAAAATGGCATTTACTGGCACCTT
ATTTTTCGGGGTTGGTATGAGAATTAGAGATAAATCTCAG
GGCATAGTGCCCAGAACATAATAGATGCAGAATACATAGT
TGTTATTAATGCATATGGTCCCCGGACCAGTGCACAATGG
AACAACTCAGTGCTGGATGCAGTCAGCCCGCTGGTAAATT
GTGACAACATTATTGCTGAAAGGTGCACGGTTGCTCAAGG
TCATAAATTGACATTATTCCATCAGGGCTGGTGAGTGGAG
AGGTGGGAGCTGGGGCTCTGGGGATGCAGAAGGAAGGCAG
GGGCTCCTAGATGTAGTTACTGATACTATCCAAAGCTCAA
GGGCAAGGGGTGGAGAATGGTCCTCCCAAAACCTCGGCCC
ATGACCTATCACTATGTGACCCTTGTCAAGTGATTTAACC
TCAGGGTTGAGAACCTCCCCCATACAGAGTGGTTGTGAGA
ATTGAGCTCATCCATACAAAGTGCTCTGTTCAACAGAGCT
CGTAGCAATGTCTCAGGAGCGGGACTATGAAACGACCTGG
GCACCTTTTGTCTTCTAAGCCATGATAGGGAAATCAAGTC
AGGGTTCCTATTTTCTTGGCAGTGGTTGAAACAGGAAGAT
AAAGGGAGAGCACTTCTTCTAAAATGGTCAAAATCACTAA
CTCCAGCTACCTCTACCCTTTTTGCTTTGATCCTGCTGAT
TTTGCGCAACAGTTTTCATCTCTGAGAATAACTCCTTGGC
CATGCTGCCCTCCCACCCTCCGTGGTTCATCTTCCCATTC
CCCTCTGAAATCTATGAAGTTACCGGGTATGTTGATAAAA
TCCAGATTGGGAGTTATGATTTTATATTCTAATTTCAAGA
CGGCCACATTTCATTTCAACGGACAGTTTTTTGGGGCTTC
TGATTTGTGCCAGGCGTGGGCTCTGCACTGATTGGGAAGG
TGGTCAGGGAGAAACTGAGGAATGGGCTGTGGTCTCAGCT
CTGATGGAAAGTGTGGGGAGACACAGATGTGAATAAAGGA
CTGATGCCCAAGGCAGAATGAAGTAAGAACTCTACAGAGG
CATAAATGATGGGCCATGGGAACCTGGGTTGTCACCACTG
GGTGGTGAAAAGCCTTAGGGAGGGGTACCATTGCAGATCC
CAAGGGTCTTGGGGTAGGGGAAGGAGGGGGAGAAAAATTT
CCTTTAGAGACCAAAGTCAGGTATCAGTTAACCTTTGCTT
AATTTTTCTCCTTTCTTTGAAATCCTTAGAGACTTTACCT
CCTTAACCAGATAGCCTGTTCTTCCCCAAACTGTGTCTTC
ACCTGTTCTCATGGTCTGTGGAAATTCGGTAATTGTAGAC
TGGATGTGCTGATTTGTGGCTGTCAATGGAGGAAGTAAAA
TTCAGAGCATGAGGCAGTGGAACCTGAGTAACGTGGAAGG
TGCAATTGAAGGGCTCCTATTTGGAGTATTCGAGTGCGTG
TTGAGTAAATGAATGTGTGTCAAAATTTAACCTCTCCATC
CTTAATCATCAGTGAAAAATGATCACACGGCTGCTTTTGG
GCAGGCTCATGCTCACATACCACAAGGTTACATTAAAGAA
TGCAGACTTATCCTCTAAGATCTTACAGGTTATTGAATAG
ATTCCTGAATCAGTAAAGATTCTGATCCTATCTCTATGAG
GAACATGCACTGAACGCTGAGAAAATTAGCCTGTTCCTAA
ATGGTTCATTATTATTTTTTCCTCCCGAGAGGCCTTTCAG
GGGTTTGCAAACAGATCGGGGTATCCAGAAATGTGGTGCA
TTATAAGTTTACTTGTTGCATTTACTTATGTATTTTTAAA
TTGTGGTATGATACACATAACATACAATTTACCATCTTAA
CCACTTTTAAATGCACAGTTCAGTGGCATTAAGTACATTC
CCATTGCTGTGCAACCATCACCACCCTCCATCACCAGAAA
TTTTTTTATCTTGCAAAACAGAAACTAAATACACATTTAA
AAACTTCCCATTCATTCTTCCCCCAATTTCTTTCCTTTTC
TTTTTTCTTTTTTTTTTTTTTTGAGATGGAGTTTCTCTCT
GTTGCCAAGGCTGGCGTGCAGTGGTGCAATCTCAGCTCAC
TTGCAACCTCTGCCTCCCGAGTTCAAGCGATTCTCCTGCC
TCAGCCTCCCAAGTAGCTGGGATTACAGGCTCCCGCCACT
ATGCCCGGCTTATTTTTTGTATTTTTAGTAGAGATGGAAT
GTTGTCATGTTGGCCAGGATGGTCTGGAACTCCTGACCTG
AAGTGATCTGCCCACCTCGGCCTCCCAAAGTGCTGGGATT
ACAGGTGTGAGCCTTTGCACCTAGCCATTCCCCCAGTTTC
TGGCAACCACTGCTCTACTTTCTGTCTCTTTGAATTTGAC
TGTGCTGGGTACCTCATATAAGTGGAATTATACAGTATTT
GTCTTTTTGTGACTGGCATAACTCACTTAGCATAATATCC
TCAAGATTCATCCATGTTGTGGCATATGTCAGAATTTCCT
TCCTTTGAAGGTTGAATAGTATTCTGTGGTGTATATAGAC
CACATTTTGTTTATTCACTCGTCCATTTCTGGTCTTGGGT
TGCTTCCACATTTTGGTTATTGTGAATCATGCTGCTACAA
ACATAGGTGTACAAACTTCTCTTTGAGACCCTGCTTCCAG
TTCTTTTTGTTATATACCCAAAAGATATGACCCGTGGCTG
GATCATATGGTAGTTCTATGTTCAAGTTTTTGAGGAACTG
CTGTACTGTTTTATATAGTGGTTATATAGTGGTTGTGCCA
TTTTGCATTCCCACAGCAGTGCACAGGTTCTGGTTTCTCC
ACATCCTTGCCAGTGTTTTCTTCCTTCCTTCCTTCCTTCC
TTCCTTCCTTCCTTCCTTCCTTCCTTCCTTCCTTCCTTCC
TTCCTTCCTTTCTTTCTTTCTTTCTTTCTTTCTTTCTTTC
TTTCTTTCTTTCTTTCTTTCTTTCTTTCTTTCTTTCTTTC
TTTCTTTCTTTCTCTCTTTCTCTCTTTCTCTTTCTTTCTT
TCTTTCTTTCTTTCTTTCTTTCTTTCTTTCTTTCTTTCTT
TCTTTCTTTCTTTCTCTTTCTGTCCTTCCTTCCTTTTTTT
CTTTCTTTTCTCTTTCTCTTTCTTTTCTTTCTTTCTTTCT
TTCTTTCTTTCTTTCTCTTTCTGTCCTTCCTTCCTTTTTT
TTCTTTCTTTTCTCTTTCTCTTTCTTTTCTTTCTTTCTTT
CTTTCTTTCTTTCTTCCTTTCTTTCTTTTCTTTCTTTCTT
TCTTTCTTTCTTTCTTTCTTTCTTCCTTCCTTCCTTTTTT
TCTTTCTTTCTTTCTTTCTTTCTTTCTTTCTTTCTTTCTT
TCTTTTCTTTCTTTCTTTCTTTCTTTCTTTCTTTCTTTCT
TTCTTTCTTTCTTTCTTTCTTTCTTTCTTTCTTTCTTTCT
TCCTTCCTTCCTTCCTTCCTTCTTTCTTTCTTCCTTTCTT
TCTTTTCTTTCTTTCTTTCTTTTCTTTCTTTCTTTCTTTC
TTTCTTTCTTTCTTTCTTTCTTTCTTTCTTCTTTCTTTCT
TTCTTTCTTTCTTTCTTTCTTTCTTATGGAGTTTCACTCT
TGTCACCCAGGCCAGAGTGCAATGGCACAATCTCAGCTCA
CTGCAACCTCTGCCCCTCAGGTTCGAGTGATTCTCCTGCC
TCAGCTTCCTGAGTAGCTGGGATTACAGGCACTCGTCACC
ATGCCCAGCGAATTTTAAATTTTTAGTAGAGACAGGGTTT
TGCCATGTTGGCCAGGCTGGTCTTGAACTCCTGACCTCAG
GTGATCTGCCCACCTTGGCCTCCCAAAGTGCTAGGATTAT
AGGCGTGAGCCACTGCGCCAACCATTTTCTGTTTTTTGAT
AGTAGCCATCCTAATGGGTGTGAGGTGATACCTTATTGTG
GTTTTGATTTGTGTTTCCCCAAAGATCAGTGATGGCGAGC
ATCTTTTCATGTGCTTATTGACCATTTATAGATCATCTTT
GGAGAAACGTGTATCCAAGTCCTTTGCCTTTTTTTTTTTT
TTGAAGGCAGAGTCTCACATTGTTGCCCAGGTTGGACTGC
AGTGGCGCGATCTCAGCTCACTGCAACCTCTGCCTCCCGG
ATTCAAGTGATTCTCATGTCCCAGCCTCCCAAGTAGCTGG
GACCACAGACTTCCACCACAACGTTTGGCTAATTTTTTGT
ATTTTTAGTAGAGATTGGGTTTTGCCATGTTGGCCAGGTT
GGTTTCAAACTCCTGGTCTCAAGTGATCCACCTGCCTCGG
CCTCCCAAAGTGTTGGGATTACAGGTGTGAGCTACTGCAC
CCATCTCCTTTGCCTATTTTTAATTGTGTCATTTGCTTTT
TTGTTTCATTGCTGCTTTTGAGGGTGATTTTGTACTTCTT
CAGTGTTGGGGGCTTTAAGTCAGCTGACTAAATATGACTC
CTATGATCCTGGTTCCCACACAGACGTTAACTTCTACCGG
CCTTTGTGGGAAAGGAGATGAGATGTGCTGAACATATATG
TACACATGTTTTTGTCCTTTCAATAATAAAATAAAACTTG
ATACTTAGATGTTTTCTGAAATCATATCATTTGACATCTT
GTCCCTGCTGGGTGTTTCTGCCTATTCATAAGCAATTGAG
CAAAGATTTGCTGGAGCTCTTGTCCCAAGGGTTTCAGGAC
AAGTTTGCCCAGAGGAAGGGCTCAAGGTCAAGCATAGGTT
CTCAGGATGAGCTTTTGGTTATTCACAATCCTGAGACTAT
TTAGGGTTGGGCAAGAACAATCCTATCACAAACAGCATGG
TTGGCTATGCGAGATCAGGGGGTGTTCTTAGCAGGCAGAT
TTTTACCTCCTTATTTTCTGACTTCCCCTCTGTGCTTGGT
CAATGCCCAGCCCAGGTCCTGTGGTTTGAGGAATGCCCAG
CATGAGTGGGCCCTGGTGCAGCGCAGTCAATGATATTCTT
CCCTGAAGTGTCCACTTTTTGGCAATTAAGTGGTTTATTG
ATCTTAAGGAGAAATACAGCAAGACAGCAATGAAGTGATG
TCAGCTGCATAGTAAGGACCCAGTTCAAGAGAAATGTCAA
GGGGATGAATTGTTGGGAGGTTAGGATAAGGATGAGGGTG
AGAGGCCTCAGCTTGGAGCCACTCTTTCTTCAGCTGCTAT
GTCTTGAATTAGTGAATCTGGAGTTTTCAGTTTAGCCATG
ATTTATTGCGTGCTGGTTGTGTTCAGGTGCTGGAGAGGAG
TCTTTGTGGAGCTTTGGCTCATCAGGGAGAGACATATGGA
CAGCTGGCAGGCTGCAGAGTGGTTAAGAGCATGAGCTCGT
GCGTCAGGTAGATCAGGTTTCTGGTCCCCTCTGTGCCATT
TGCTAGCTGAGGAACCATGGAGAAGTTACTAACCACCCCA
AGACTCAGTTTTCTCATCCATAAAATAGGGATAATAATAT
TACCCACTTCACTGTTTTTTGGGAGGCTTGAATGAGGAAA
TCTAGCTATCATTACAAGACAGAATATCCAGAGGGCGAAA
TAAGTAGAAATATGAACAAAATGCATGGGAGTTCAGAGGA
AGAAGCAGTTAAATTTGACAGTGAAATTGGGGCAGGTTAA
TTACTGGAGACATTTGAGTTGGGATTGTTGGAAGAGAATC
AGGAGAGAGACTGAAGAGAAGGCACAGGTGTGGGCAGAGG
CACTGGGTTGTGGCAGTGCATTGGGAGCAAATGTATTCAG
AGGAAGGCGGGAGTCCGTTGTGATGGGAGGAGAGTCATAA
TCACTCGCTGTGGGAAACTGACAGACAAAGCTGGAAACAT
CCAGTGGGGCCAGATCACAGAGGGATGGAAGTTCTGGGTC
AAGCAATGTGGCTATCCTTGAAGGTGATGATGATGAAGAT
GGCAGCATCTCTGGGGGTCTAAAAACCAGACCTCCTAAAG
TGCAAACCAAAGCTATCAGACATGGGTAACGCTCTGGGAG
AGCAGTGTGGCCAAGTAGTCAGCATCACTGAGACAGTGTG
GGTTTCAGTCACTTACTGCCTTGGATTCTTAACTGATACC
TGTATTTCCTTAGGCCTGGTCATCAGAGGTTGATCCTAGG
TTAGAGTAATTTGCATTTATGGAGTGTTTTGAAATCCTCA
CTTGAGTAATAGAAAACAGTATTACTAAAAAGACACCATT
GTTATTAGGAAAGATTAAAAAAGGGTTCCAAGTGTGGGTA
GGTGTGAGGCTGCCTCTTTACAGAATTCTGCCTCTTTAAA
ACCTCTCTGACTGCCAATTACTTTGTATCTCTGATCTGTG
CTTCAACAGTAACTTAGGAATGGAGAGAAGACCATGCCCA
GCTAGTTTTTGCATTTTTATTTGTAGAGATGGGATTTCAC
CATGTTGACTGGGCTGGTCTCAAACTCCTGATCTCAAGTG
ATCAGCTCACCTTGACCTCCCAAAGTGCTGGGATTACAGG
CGTGAGCCACCATGCCCAGCCCAAAGTTGGGGACTTTCTG
TGGTCCCTGAAAGATTCATGTAACATATTAGTCATGACAT
TTTTTGGTGTGTGTGTATGTGTTTTTCTGGGGTGGGGACA
TTTTTGAATTATACTGAATACCACATAGTAAAATGGACAT
TCCATCTACCTACAAACCACTTAGCACCATTCTGTATATT
TCACTTTCAGTTGTCTGTAGCCTTTGCCAATCACTCTGTC
TTCCAACCCAAACTCAACATTTTAATAGAACTTGGGAAGC
TTATTAGATATGAATCTAATGAAATTCTATCTTATGAGCA
TTGTGACACGAGTAATTGAAGATACAGCTCAGGGAGTTAT
TCTGGAAGCATCAGCATATTCTGTGGTTAATAGTTGAAGC
CATGGGGTTGAATGATGTCACCGAGCAAAAATACTTAGGG
GTGTTACTGCTGTATGAAATGGGATAATCTCAGAGGGTTC
AGGACCAAGAGCCAGGGGTTCCTTGGTACTTAGGGGCAAG
CACAGTGGAGGAATGCATGGAAGAGACTGAGAAGAAATGC
TCAGAGAGGCGAGGAGAAAATCAAGCGTGAGTAAGGATAT
GGAAGTCAAGGGAGCAGAACTTTCAGAGAGGAATAGCCAA
CGGTACCAAATCCAAAGAGAAGTTAGTTATTGGTGACATG
GATGAGAGGAGTTTCATGAAGCTATGGATGTAGAAGTCAG
ATTTCAGGAGACTGACAGATGAATGGAGAATGAAGAACAG
GAACCTATTTATCTATTTATTTTTTGAGACAGAGTCTCAC
TCTGTTGCCCAGACTAAAGTGCAGTTGTGCAATCTTGGCT
CACTGCAACCTCTGCCTCCCAGGTTCAAGTGATTCTCTTG
CTTCAGCTCCGGAGTAGCTGGACCTACAGGTGCCCACCAC
CACACCTGGCTAATTTTTGTATTTTTAGTAGAGACAGAGT
TTTGCCCTGTTGGCCAGGCTGGTCTGGAACCCCTGACCTC
AGGTGATCCACCTGCTTTGGCCTCTCAAAGTGCTGGGATT
ACAGGCATGAGCCACCACACCCAGCCAAAAACCTATTTTA
AGAGAGTTTTTAAGAAAAGAGATTCTTCCAAACCTCTATA
GAGTGTGCTGTCTTTTCTTCCCTCTTGACAATACAGCCTT
TTCCTTCTTTTGTTTTTAAAACAACATTAAAATTAAAATT
TTTTTTCTCTTTCTTTTTACTTATTACTCTTTCAGATCTC
TCTGCCTTTTATTTGCCAAAAAATGACTGCCTGGAGACTG
GGAGCTCTTGAGCACCCGGAGTGCACATTTGCAGCTACAC
ACTTTTAGAACACCCAGATTGGCTGGTGCCACCTTTCTCT
TTAAGTTGCTACCAGAGATTGCAAAAGACTGAAAGCGAAT
GAATAAACGAAAAACTAAAGGTCCATCACTGGAGAACCTT
TATTTACAAATAAATAGAAACAAAATAAACAAGCTAAATA
ACATGTGGTACTTTTAATGAAGTTACAGAGCTCTCTATGT
CCTAAGAAAAGATGCGTGTACAAGACATACGTGATAAAAA
TGTGGGTATGTATATAGATGTGCTTTTATATCAGAAGACA
GTTTCTGGAGGGACACTTTAGAAACACTACCAGTGCGGAC
TCCGAGGTGGAAGGGATTGTGTGTTTTACACCGTTATTTA
CTGTTGGGGATTTTCTCATGTTCATGTACTAATTTTTCAA
TGAAAAACAGGTAAATAAATTTTTGTTGTTGTTGTTGTTT
TTGAGACGGAGTTTCACTCTTGTTGCCCAGGCTGGAGTGC
AATGGTGTGATCTTGGCTTACTGCAACCTCCGCCTCCTGG
ATTCTCCTGCTTCAGCCTCCTGAGTAGCTGGGATTATAGG
GGTGCACCACCACGCCCGGCTAATTTTTGTATTTTTAGTA
GAGACGGGGTTTCACCATGTTGTCTAGGATGGTCTCGAAC
TCCTGACCTCAGGTGAGCCGCCCGCCTCGGCCTCCCAAAG
TGCTGGGATTACAGGCATAAGCCACTGCACCTGGCATAAA
TTTTTTTAATACTTGAAAAAAAAAAAAAATCAGCCCAGAG
GAACTGTTTCTGCCATTTCAGCAGGAGCCCTCACCTTATA
GAGGCTATGGGGCTGCCACCTGGAAGGCTCCACCTCCCAC
AACAGAATCCCAGAATCCCCGAATCCCCGTTGCCAGCTCC
ATCTAGACCCCAAGCGTCTGCCCTCAGCCCACCCTCCTGC
TTCCCGGTCCTTTTTGATCTGCCCTTTCTTCACCTCTATG
AAGTAAGAACAAAATGATTCTCTCTCTCTGTGACCAGACA
GTCTTTGATGTAGTGCAGCCCAAGATGCCTCTGATTAAAT
GTAGGCTGACTTCCATTTTGTCCCTTGAGGTCCTGTCCCC
TAGCAGTTTGCCTGGTGAACAGGTAGACCCATCTCTTCTT
TAGGAACCAGTACGTAGACTGCTCCTGCATCTTATCTTTC
TAACGGACAGGCATCATCTCCCACCCACTAAATCTCGCAG
CCATCATCCCTGTTGGGCCCTTCTCATTTTTCTCTCTTTG
TGTTTTTTCTCCTTTTGCGGATATAGCCTACATTCTATTA
TTATGCACTAGCCTTTTTCTCTGACTTTTTCATAATGTCA
ATCTTGGTTTCCTATATACACCACAAGCACCTTGAGGCCA
AGAACTATGTGGTTTATTTCTTTTCTTTCTGCATTTCACC
ATGTTTCCCTCTTTCCCCTGCCTGCCATGGTTCAAAGGGT
ACTGGATACAAAATGGGCACTCAAAAAATCCTTGCTGGGT
AAACAAAGAAAGGATGACTAAAGCATGAGTCATTGTGCCC
CAACAGAGCACCAGAGCCATGAGACTGCTTGTAGGCAGAT
GCCAGTTGAGATAGGTGAGTGGAAGAAGTAAGTGCAGGTC
AGGTGTGTGAATGTGTCAGAGATGAGTTCTCTTCTCAGGA
CACATGGTACTTCTGACACCTCAGTGTGTCCATCAGCACA
TGGGGTCATTATCATTTAGTCAAGACTTTAACGAGTGCCC
ACAGGGTGCACAGCAGTGTGCTAAATATTCGTCTAATCTT
CTCTTTATGTAAATAGGGGTGTTTTCTGAATAGGTGATAT
CATTTTTCATCACATATTATCTCAGCCTTTGCCTTTCTCC
TACCTCCGTGTTCCTCACCACGTTTTCACACCCACACACC
CACACCACACATATAGTATTAAAACACTCGTCCTATCCGG
GTGCTGTGGCTCATGCCTGTAATCCCAGCACTTTGGGAAG
CCGAGGCAGATGGATCACTTGAAGTCAGGAGTTCGAGACC
AGCCTGCCTATAATGGTGAAATCCCGTCTCTACTAAAAAT
ACAAAAAGACAAGAAACAAACAAACAAACAAACAAAAAAA
TTAGCCAGGTGTGGTGGCACTTGCCTGTAATCCCAGCTAT
GTGGTAGGCTGAGGCAGGAGAATCACTTGAATCCGGGAGG
CGGAGGTTGCAGTGAGCCGAGATCATGCCACTGCACTCCA
GCCTGTGCAACAACGCGAGATGCTGTCTCAAAAATAAAAT
AAAATAAAATAAAATAAAATAAAATAAGATAAAATAAAAT
AAATAAAAAATAAACAAAAAATGAAAACACTAGTTCTGGC
AGGGGCTCTGGACTCCAGCTCCTGCTCTGTTCACCCCCGG
CTATGTGACTGTGGGCAGGGCTCGTCTCCTCTCTGGGCTT
CAGAGTCCTCAGCAACAAAACAATGTGATGGGCAGTAGAC
GATCTCCTGGGTTTCTTCCCGCTGTGCACTCTGGGACTCT
GATGTTCCTTTCCCCGGGCTGCCACCGTCACTGAGCACCT
TGTGACTTGTGTTTTGTTCCAAATTGCTTTCAGGAGTTGT
GTCCCAGCCCTCGGTTTATCATTGGTGGAGCCACGCGCAC
AGACATTTGTCAGGGTGGTCTAGGTGAGTAACTGGGGAGA
GTCTTATTTGTTTTGGGAGAGGGTGGGTGTGTATGTGTCA
TGAGTAAACATCAGATGAAGCTGTGAGACTTCACTGAGTG
AATTAGGTACCTGATGTGTCTGTCTGGGTTTGTGTTTTTT
GAGACTATATCCTTCACTGTGGGTCCAAATGATGGAAATA
CCCCTTGGCTCCCCCTAATGAGAGATTTTGCCAGCTCATT
TAACCACTTTAATGCTAGAGCAAGGAGCCAGGATTACAGG
TGTAGAGTAGATATCTGTGCTATACCGTGTTTTTGTTGCA
GTTACCTTTAAGTAGACATAATTTGTCCTATGGAATGACG
GGCTGTCATAATAAGTGCTTTTATAATTAGTAAGAAAACA
AGAATCTTATTTTTCTAGCCAGGCATTCTTTCATAGGCCT
GGGATCCTGTAATCAAAAACCTTCATTTCTGACCTTATCA
TATTCCTTTTAAATTGGGGGCAGTTGAGATTAAGACATAA
TTTCATTTAGTTTTGTAAGTTCTAGCCTCCATTGTCAGAA
ACCGAGGCTCTCCTTGGTAGCAGATGAGCTTTATTGATCT
CGTAAGCCCTCCTGATACCAAGGCCTCACAGATGGGAGTT
TCTGTGTTGAATTGGACAATCCTTACATTTTATGGACAAC
ATGGCTGTGAATTGAATTTGAGGGGTTTCCAAACCACCAT
ACAGTGACAGCTGCAAAATACAGAACTGGAAATGAAGACA
GAAAAGAAACAAATGCTGCTTACTGAAAATCGGCAACACA
AACAGAAACCTCAGCATCACATGGATCCCATAACCGCCCC
CTCTTTATTTTTTTCAGGAGGTTTTCTCTTTTTTTCATTC
TTATTGCAACCGGGAAAGCCCTTTCTCTTCAACCTGCTGG
AAATGTTCATGATTTTGAAAATCACAAGGCGTTTTATTTT
AAATGCTTCCAATGTTCTCTCCTTTAATGAATATAGCAAA
TATACCCTAGAAAGAGCTCACAGAGCGTGACCATCAAGCA
GCGGGAATGATTCGGGGTGCCACATGCGAGCGCGTGCCCG
GTTCCCTGAAAACCACAGCCTCCATTTCCCGAGCTTTTGT
GTGAGGGCTCACAGAGGGGTAGCGTTCTGACCTTTTCTTG
TTCTGGGTAAGTGTGGTGCCTTTCTACTTCCAGCTGCATG
TTTAACCTAATTATGCCTGTGTCTCAGGGACATACAACTT
CAAGTGCACCCCAAACAGCTTCTTGTTGGAGATGAGTTAA
CTGTGGGAAAGGTATTTAATAAGTACCTTTTCCTTGATGG
GCTTGGATGGATTTTTCTTTGAATAGTTTGAAGCAAGGAG
AAGTGAGGGTTTCCAAAAAGCGGCCTGAGCGTTACCATGG
TGAGTGCGTGCTGCCAATGGAGACGGAGGCTGGAAGCACA
GGAAATGAACCCGACCAGCTCTCCGAATCCAGCTCACATC
AGAACAAATGGGGCAGCCTCTGTGGTGGCTGCCCCGGGGA
GCCCAGCCTCTGCGGTGGTTTTTAATGAACAGAGCGGAAA
GCGGCTAGGGAGTCCAACCTCCTGAAAGGAGCCAGGTGCA
GACTGAGCCTCTGCCAGTAGAAAAGAAGATTCACAGCGCC
AAGGCTATAACCCAGAGCATCAGGGTGGGGAGCTAGGGGC
TGAGTTGCAACAGCCTCTGTGGCCTGAGGGATCTGAGTCA
GGGCTGGTTCTGAACAGTGGGTAAATTGTGAGAGATTAAG
AGGAGAGATTTCCCACTTGACATACTGTGTGTATTCCCAA
AGAACAAGGGAGCAGCACATGGCACTTGTTGAATTGGGGC
CTGATACACATTAACGTTTGTTAAATGTTCTGTTGGCTTT
TCAGAGCACAACACAGCACAGTGTAATCTGCTCTAAGAGT
TTCTAAAAAGTTTTATATATAAATAAATAAATAAATATAA
ATAAATACATACCTTCATATATATTTTTATATATATATAT
ATGTATTTTTTTTTTGAGACAAGGCCTGGCTCTGTCTCCC
AGGCTGGAGTGCAGTGGCCCGATCTTGGCTCACTGCAGCC
TCCTTCTCCTGGGCTCAAGTGATTCTCCCACCTCAGCCTC
CTGAGCAGCTGGGACAATAGGCGTGCACTACCACACCCAG
CTAATTTTTTTGTATTTTTTGTAGAGACAGAGTTTTGCAG
TGTTGTCCAGGCTGGGGTTTTTTAAAAACAGTTTATTTGT
ATGATGAAAATGATGTCTTTTTCATAGAGTTCTGTGTTAT
TATTTCATCATTATTTTGAATACACACAGTATAAAAATTA
AAGCAACTGAAAAGCACCCAGTGAAGTCTGTTTCCCAACT
GTCTCCACTGACTCCATTGCTCACTGCCTTGCAGCCACTC
AAAAAATGTCCTCCATGTTTCTTTATGCAAATTCAAGCAA
ATCTAAGTACATATTCTAAATATCCCTTTCTTGTATTGAA
GGCAGCACACTATCAACACTGTTTGGCACCTTGCCATTAT
TTGGTGTTATTTCACTTAATAAAGTATTTGGGAGATCTTT
CCATACCAGTCTATAAAGAACTTGGTTCTCTGTGAACCAT
TCCAAGTGTTGCACTCTGTCGTGAGTGTGCACTGTGGTGG
ATTTATCCTGTCTCCAAAGGATGGACATTTGAGTTATTTT
CTCTCTTGCATTCGTATAAAACACGTGGCAGTGGATCTCC
TTGTTCGCACTTCATATTGGGTGTGTGAGGCTATTTGCCA
GCAGGTCCAAAGTCTGGCTGCTTCTGTCAGGGTGGGCTAT
ATGTTGTCCCTTCCTCCCTACTGTCCTTGCTAAGCCAGAT
TTTCATCCTAAATGTGTGAGTCTCTTGGCTACCATCAGAT
GTTATGCTTACATAGAGCCCAGGAGCTGGCTTTCCTTGAG
GACATATTTTAGGAAAATAAAGATTGAGGAAGCTGAATGC
CAAGGATCCAATTGTTTCAAGTAATTTTTTCTGGTAGAAT
ATGACTTTTCTTTGGGCAGCTCAGTCCTGAAGGAGGACAG
TATGATTTTACCTCCACTTAAGTAATTAAATGACTAATCC
TTTGTTGAAACAGCCCTCAAATGAAAGCCCTCCCACAACA
CTTAGGCCTCCTGGCACACTGAGAAGGAGAGTGCTTTAAA
GTTGCTGTTCCTGGCAATCCTAGCCTTTCCTTGCTCCATC
TTCTCAGTGGAGCCTGTTCTCACCATGTCTAGCAAGGGCC
ACCCACACTCAGTGTCTTACTGGAGTGTGAGGCAGACTCA
GGGCTGCCCCATGTGGTGATGGAGTAAGCTGTAAGTGGTC
CCCTGTGGGTCATGTCTGTGGGTGCTTTTTCCAGTGGATG
CTCAAGGGTGCACATCACTCAGGAAACTGCAGGGACCCAG
CCAGTCTCTCCACTGCTCGTTCCATCACAGTGTCTCTCCC
TTGCATTTTGGCCTATGCACATTTCAGAGCATCTCGAGAC
CTCTGTGGCCACTAAAATAGACTTTGTCCTAAGAATATAG
TACCCATTTCTGGCTTTGTGCAATGCCTCATAATAAGTCA
TACCCATATATCAACCAGAACTCCTTTGGTCACTGGCTTT
CAAAGTCCAACCCAACTATTAATAGCTTAAGGAAAAGGAG
AATTTACTGGCTTATCCAACTAGATCATGGAAGGGGAACG
GCATTGTTGGCCTCGAAGCCTGGTTCCAGGGATCTAAATG
TTCCTGGCACACTCTCTCCCCATCTCTCTTCTCTGTTGGT
ATCTACAGGTTGGCTTCATTCTCTTCCATGGCAGACAGGA
TCTATCTGGCAGGAAACAGGACCACTAATGATTCCAAACT
TTCTCTCAGTATAATCATAAACCTGCTTTGGTTTTACTGA
TCTCAGAAAAGGACTGTGATGTTATGGTTTGGGTCTTCTG
CCACTCCTTGAGCCAGTTACTGCAGCCAGGGCAGTGAGGT
GCCATATGGTTAGCCCAGCCTGGATCAGGGGCCCATTCTT
GTTGTTGGGAGCCTCTTGTGACTGGGAACCTTCTCTAAAA
CCACAGGGAGAACTATCCAAAAGAAGGGGCATGGCCATGG
CTCTGGACAGACAGAATAAGGCAGGTACACCCCAACATGT
AAATGGAGAGGGATCCCAGGTCTGGTCCAGCCTGCACTCT
CCCTCTCCAAGGCCACCTCTTCCCTCTGAGCCCCATGGCC
CTGGCATCTTTCCCCCTCTCCTAAATCCATCACTTTGCAG
TGCTCCTGGAAATGTCTTTGCCAAGGGCCCCTCCTCTCTC
TTTCTTGATCTACCACTAGCAGCATCTAATTCAGTATGCA
CAGGTAGTCTTCTTGTTGCACCTCTGCCCTCCCCATCTCA
GATTTCACAGCTGTAAAGTGCAGATATAATCAAAGCCAGC
TGGTCAGGTGGCTGTAATGGGTAGAGAGTTGACACTTGGT
TCCTTGTCCTCTAGGAAGTGGGGGCTCCCATGGGTGGAGG
GGGATGTTAATAACCCTGGGAGTCCTGACTGTGCGCTCCA
TGAGACTGTCTTACACATCGATATATCCATGGTGCTTGGT
GCCTAGCCGGGCTCCATAAATGTCTGTTGCACTTTTTTTC
TGTTGATGTAAACCCTCTGCCTTCATCGTTATTAAATCAT
TTGAAAACACAGATAGCCTAAATCCAAGGGTTTTTGTATT
TTTCATTTTCCTTTGCCAGCATCACTCTTGGCAATCAGGC
TGGATCAGGCATTTAGAATAAAAATTCCATCCTGAGGTTG
CCTATGTGTCTCTATTTTCAAAAGATTTCAGAATTTCATG
CAAACCAGCTTGTCTGCATGTCTGTCCCCAGGTTGCTGAC
ACTGCTGGGTGGGTACATTAAGGGGGTTGGAAGTGCTGGC
TGATCCTTGACAGTGGGAAGGATGTCCTGGGAACAGGTCA
TGAAGGAGACTGTCCTCAGCCTGTGATGGTGGCTGTGGAT
AAAGGAACACAGTGCTCATTGCATCCTGGGGACCCCAGCA
GGACTCTCAGAGTAAGTCTGTCTCTCACAGGCTCAGCAGT
AACTGCTAACTCTACCTGCCATGCAAGCTCCATCCAGTTC
TTACCTGAGTGCCTCCACAGGTAGGGAAACACTAAGGCGT
GGTATCATTTGTGCCTATGGTTGTGAAAATGCAACAGGAC
TTGAATCGTCTTTGTGTGTAAATAGGCCCAGAGGCCACAT
GAGCAATGCTACATATAAAAGTAGAAGAACTTGGTCTCTA
AAAACTGAAATTTCATGCTTGCTGCTTTCAGGAATGGGGA
GCAAGAGACTTTCTTCTTTCCTAAATGAGGACCAGAGACT
TCCAGAATGTAGAAAGAAATTAGAGTGCTTTTTGAGTAAC
ACGTTGCTAATAGGTTTATCCAAACTTTGAATCTAGTGGG
TGGTTTATTTTCCACTGGGATTCATGAGTGAGATGAGCTT
TGCCTTAAGGGTTTGGTGAGTGCCGGGGTTTCTTTCTCTG
TCTCCTGCTTTACCCATCTATTTTTCACTCTGTCTTATAC
TCTGTGTGTTTGTGCTTGTGTGTGTTTTTCTCTTCTAACC
CCCTTTTCTCTATTGACCTGATTTTTCTCTTCACCTCTAT
GAAATGGATGTCCTTTTCATTTTTGTTGCATTTATTGAGT
AGAGTTTTATATTCTGTATTTCTGTTTTGTAAAAAGAATG
ACTGGACCTTTTCATATGTCTCTAAAGGCAAACAAGCAAC
CAACAGCAACAACCTAAATCCAGTTGCCTTCTCTTCTGCA
TCTTGCACATTGATTTTCCTCTGTGAGTCCACGCTTCCCC
ACGGAGCCAGGCCTGAACTCCTGGAACAGGGGCCTGGTGT
GCACATCACTAGTCAGTAATTGGAAGTAGTGTCAGCATCT
TTAAGATCACTTTCCTGTACACCTTTTGATCTGCAGCATC
CTTCGAGGACTGTGGCAAAGTAAATCAATTCACTAGGACT
GAGCAGATACTTTTAATGAGCAATCAGGGAAGCCTCAGGG
AACGTAAAGGGCCAAATCTACTCATTGATTCTGGAGACCA
CAGGGTCAGGCCTCCGGCAGGTGGGAAAAACTGCAGATGA
CAGCTCCATGCGATCCAGGGGGCTTAACTGATTCAGGGGA
AGTTCACTTTGCTACCCGCGGTGGTTCCCTTTCTCTGTGG
CACATCTTTTCCCTCAATTTTGGGTCCTGGTGCTCCTCGC
CCTCTGGTTTTGTTACACTAACACCAATCTCCTTTCTACT
CTGAACAAAGGGTCCAGGACAACAACTTCCACTTTAATGA
GAGTATGAGGTCGTGGATTACAGGAGGAATTGCATATTGC
GCGTTATTTCAGGAGCACGAAAGAATTCTGCTTTGCGCGG
AGAGTTCCACAAACCTTCACTAACTTAGCTCCTTGCAGTA
TTACTGCAGGAGATGAAGTACAGTCATGGAAATCAGGGGT
GATTTTCATATCATATGACAGTTGCTGCAAATATCCAAAA
CCCCACATCTGCTCACTGCCATTTCATAATTATGTTGTCT
ATCAGGCCCCTCTCCAAATCTTTTGTTCAAGACATTAATA
GAAAAGCATAGCATTATTATACTTTTTAATAAACATATTT
TGATAACTTTCGGTATAATTGTTTTTATGGCCCTATTTTT
AGTCTGAAGCATTTGCCAAAGAGGTCCCTCCTGTAAACCA
AAAAGTGACCGCAGCAGGTCTCAATCAATTTGAGGTTTTA
TTTTGCTAAGGTTGAGGACACATCTGGGAAAAAGAAACAC
AAGTCACAGTAGGATCTGTGACCTGTTCTTTTTCCAAAGA
GGGTTTTGGGAACTTCAACATTTAAAGAGGAAAGAGCAAG
CAGGAGGGAAGAAAAAAAAGGAGAGGGTAGGCAATGAGGC
AAGTGGTTACATTCTTGTGAGGCTCTGATTAGTGCTCAGT
GAATCTACATTTTTTTTTTTTTTTTTGAGACGGAGTCTCG
CTATCACCCAAGCTGGAGTGCAGTGGCCGGATCTCAGCTC
ACCGCAAGCTCCGCCTCCGAGGTTCACGCCATTCTCCTGC
CTCAGCCTCCCGAGTAGCTGGGACTACAGGCGCCCGCCAC
GTCGCCCGGCTAGTTTTTTGTATTTTTTTAGTAGAGACGG
GGTTTCACCGTGTTAGCCAGGATGGTCTCGATCTCCTGAC
CTCGTGATCCGCCCGTCTCGGCCTCCCAAAGTGCTGGGAT
TACAGGCTTGAGCCACCGCGCCCGGCCGTGAATCTACGTT
TTACATGTGAAAAGAAGTGGGTAGAGGAAAAGTCATTTAT
GCATTTTTCTTGTGTTCAGTAAATCTGCATTTTACATAGG
ATAAAGCAAGCCTGTGAAATTACAACTATCTGTTTGGGAA
CAAAATAAAGGTAGTTTTTGGGCAACTCAATTCCCAAGTT
TAAATTTTCCTTTACCATAATGAGTTTGGGGTCCCAAGGT
TCCACTTTTCTTTCACAATGCACAGGAAAGGCTAAGAATC
TTACCTTACAGGCATGCTGGGCTCCTTCTGCCAGGGCAGA
CTTCTTTTTGCCAGAAGAGAATTTTGTCAGTGCTCTCCAG
TTTCACCTACTCAGAGGTGGCCTGACTATTCCTCACTTTG
TAAGAAAAGTGCAAAATTGCCAGTGAGCCTGAATCTCCAC
GAAGACACCCTCTGAACCTTATGAGAGGTGGCAGGTGGTC
CCAGGCCAGGGCATGCTCTCTGAGCTCCAGCTCAGCTGGG
CTGCTTGAGGTTTGGGCCTGAAAATCAAGTCTTAGAGTGT
TTCTGATTCCTACTGAGAGGGTTGCTTGTTAAAATGAATC
TGTTTTGCATTCTAGGGGATAATTATTTTAACACCTTTCA
CAGACCCCAGTGTTAGGACTTGACTTCACACCTACCAGTG
GCTTCAGTTTTGCAGACATTATCCCAGGGCCTAAGGACAA
TTTCTCTGTCACAGACTGGCCGTGAGTCTTGGGTTTCTTC
AGCTCTCTCTGACTTATTAGGTGTACCCTGCTGCCCCGCC
TCAGCCATTAGTTCCAGCACTTGTGGATGGTTCTTAAAGG
GGACAACTAAAAGAGATCTGAAGACAATGCAGTTGATCAA
GCATCAGTAATGCAATATTCCAGTCCCCAAGGCTCAAGGG
AGCCTATGCGTGCTCTCTTGGGGATGTGGTTGAAGAGAAA
AAGGTGGAGACAGGCTGGTGCAGAAGTAGGAAGCGTGAGG
TTACAGGCTGTGTTAAGGCCTCTGTCACATTCAGGGCAGC
TCTGGGCATTTACTGGAAGCCCCGGCAGCAGCATCTGACA
CTGGCTGGGAGACGTACACCCTCAGTTCTTCAGTAGGCTG
GCTCCCGCCATCCAAGGAATAGAGCAGGATGCTCCCAGAA
AAGGCTGGTCCTTCTGGAAGCAAACCCATAGCACCTGCTC
ATGGGAGAAAGGACAGGTGACGCCCTTCTAAGAGGCCATG
AACCTGAGGAATGGAAACAAGTCCCATCTAACAAGTCCTT
TGCAGACACTGTTCTCTCTCTAGTGCTTTCTCTTGGCCCT
GTGGTTGCTGTGTCACCTCCTTCTTGTTGTCTCAGCTGTT
CTTGCTGACATCGGGCTGGGCAATCTCTCGCCAGCTGGCA
GAAGTGGATTGGGTCTTCCCTGTACAGAGTGCAGTCTATT
TTCCCCACAGTGCTCCCTGTACCCCCATAGTCACCTTGTA
AATTTACAGGGGGCATTTCTTGCTGGCTTAGGGAATGGGA
TGAAGCCACTCCATACCTTGCCCCAAACCTGCTCCTTGAA
AGTGGAGCACTTTGGTTTACCCTCTCCCTTCTGCTCCGGG
AGGCCTCTTTGTGCCTCCCTCAGGGGTCCCATAGGGTAGC
TAAGCAGCCCTGGGATGTGTTCTCTGGCTTCATGACCCAG
TACCTGGTTACTTTGGTCTGCATTCTTGTTCAGCCTCGGT
CCCTGATGCTCTGCCACCTGGGACCCCAGCCTTCCGCTCT
ATAGTGGGAGAGAGACCTGGGGATCCCTCCCCAGTTGCAT
CTGGAGCCCCTTCTGTACACGTGTTCGGGACTCAGAAACT
GTGTGTCTCCATCATTTAACAGGACAATGCCTGGAGTGGT
CCCCCCATCCCCTTCAGACTTGGCTTAGGCTCATATTTCC
TCAAATTCCATTTGCTCTGACTTGTTTTGCATGTCTGCTT
GGGAGCAGTGTCTCCTTTCTCTGCTGGATCCTGGGTATCC
AGAGTTGGAGGGTGTGATGGTTAATACTGAGTATCAACTT
GGTTGGATTGAAGGATACAAAGTATTGTTCCTGGGTGTGT
CTGTGAGGGTGTTGCCAAAGGAGATTAACATTTGAGTCAG
CGGACTGGGAGATGCAGACCCACCCTCATTCTGGGTGGGC
ACCATCTAATTAGCTGCCAGTGTGGCCAGGATAAAAGCAG
GCCGAGGAATATGGAAGGACAGGACTTGCCAAGTCTTCCC
GACTTCATCTTTCTCCTGTGCTGGATGCTTCCTGCCCTTG
AACATCGGACTCCAAGTTCTTCAGCTTTTGGACTCTTGGA
CTTACACCAGTGGTTTGCCAGGGGCTCTCGGGCCTTTGAC
CACAGACTGAAGGCTGCACTGTTGGCTTCCCTGCTTTTGG
GGTTTGGGGACTCGGACAGGCTTCCTGGCTCCGCAGCTTG
CAGACAGCTTATTGTGGAACTTCATCTTGTGACCGTGTGA
ATCAATACGCCTTAATAAACTCCCTTTCATATATACATCT
ATCCTATTAGTCCTGTCCCTGTAGAGAACCTTGACTAATA
CAGACACATCTAGGGAAGGATTAACTCTGGGGGCAAAAAC
TCCGATGCCTACAGAGGCCACATAAATGAGTAAAATAGGC
CAGGAGGAGGTAACAAGAGAGAGCAGTGGGGACTGTGACA
AACCAGAGAGCATGCACTGTGTGAGGAGGAAGCCACAAAC
GAGGAGGAGGAACCACAAGCGAGGAAGTCACCTCACTCTA
GCTGGATGTCACCACGCAGGAGCTGGGAGACCTTCCCAGA
CTGCCCTGCGTTTCCTAGCGCTCCCCTAGAAACTCTCACT
CCCCTCACCCTGCTCTGGTTTCTTTACAGGATTTACCACC
ACCTGTCACATGCGTTTATTTATTGTTTGCCGTTCTCACT
AGTATGTGTACTCTGTAACATCAAGGATTTTATTTTTCCC
CACTATTGTATCCTTAGGGCCTGGAATACTTGGCACAGAG
TGAGCGCTCAGTAAACATTTGTAGAATAAGTAGAGAGAGA
AATTTTGGCCAGATTTTGCAGTTTTTCTAAGAAATCAGAA
ATCTGGGAAATTCCATCATGGTGTACTGTGGTCAGGGCCA
GAAATTGCAGAAAGCTATGACAGAGCCCATCAATCTCATC
TTCAGATTCTTGCAAAATAGATCCCAGATTCAGGTATGGC
TCTATGAGCAAGTGAATATCTGGATAGAAGGCTGTATCAT
TGGTTTTGATGAGTATATGAACTTTGTATTAGTTGATGCA
GAAGAGATTTATTCTAAAACAAAGTTAAGAAAACAACTGG
GTTGGATCATGCTAAAAGGAGATAATATTACTCAGCTACA
CAGTGTCTCCAACTAGAAATGATCAATGAAGTGAGAAATT
GTTGAGAAGGATATAGTTTGTTTTTAGGTGTCCTTTGTCC
AATATGAACATTTATTCATATTGTTTTGATTACCCTTTTG
TTATTACAAGATGACAATAAGTACTGTGGGATTGTTTGTA
TTAAATTTTTTTTTTTTTTTTAAAGGAAATCCGAAGTCTA
GATTTTCTAGAAATCTAGAAATCACTACGCTGGCCAGTAC
TGTATGCGCTGGACAGACTAGATCTGCAAGCAGATTAGGA
CAGGTTTATCGCCTTTAGTAATTCAGTTTATCGCCTGAAT
TATGATGCGGAGCCTGGGGACTTTCTACATTCCAGTCAGC
TTTCACCTGTGATCTGCGTTGAGCTACTGCGAGCTGTCCT
CACTTCGGTGTTTGGAGAAACTCTGTGCTTCTGTAGATTG
TGTTCCAGGCTTCTGTGCAGTCAGAAGGCTTTCTCTGCAG
TTGCCCTGCCCACCAGCCTAGCCAGGGTCCCCTCTACTAC
TCCCTTTAAGAGTTTTGCTTCCTTCCTATTTCCTTTCACA
TATTTTTGCTCTTCAGCATTGTACTCAGGATATTTTCCCA
GCCTCAAAATATCTTGTTTTCTGCTCACATCACCCCACTG
GGTTCCTTGGCATTTTAACATTTGAGGGCAGTTCATCTCA
TCTCAGTATATTTGAGCCTGGAAGACCACTCTCATCTTGC
TAGGAGATGCCATTATCTCTGTTTAATATTCGATGCAATT
TAAAGATCTCTGTACATTTGGAAACCTCAGGATACCTGGC
CCGGAGTTGGAACTGCCGTGCCACTTAGGATCATTTTTGG
AGGGGACACTTGACAGTGTGTCAGGACTGTCCTCAACAAT
AATGACAATGTGCCATTTTTGTATCTCATCACGTGTATTT
CAGCCATGCCTGGAGCTAACAATTCCATCTCAGTGCTCAT
CTTTTCATTTCCTTCCCTGTTACACCTGACTTCTAGCTTT
TTTGTCTTATTTTTGAAACCAAAGAGCATTATAATTAAAC
TCAGTAAGCAAGCTGCTTTCCCTTGAAACAGGCTCTGAGA
TGTATTTACATAAGCCTCAAATATATTTACTCAGTGGGTT
TTTTCCCCCTCTGGTGAATCAATTCCATTTTTTAATTTAC
TAAGAAAAAATTTTCCCTCTAAGCAGCACTAAAGGTTTGA
TTTAAAGCTGGAGGTGAGGCAGAAAGTCCTGAAGCTGTTT
CATGCCATTCAGTCTTATTCCCTTCCACAATCACGGAAAC
AAGATGGATGAGAATTGGCTTGGTGGGCTTCACAAGCAAC
TCGGAGGAGCTCTGAAAGAATCTGAACAAGTTTCTTCAGC
TGTGAAGAGTTTGCTTGCTTTTTTTTGCCTTTCCCTCTCC
ACTGAAAACTTAGAAGGTAAGGCAAAAATGGCTTCTGATT
CAAAGATGACCCGCCAGCCTTTCCTGTTCTTTCCTCTGTT
TTGAAGTACATTAACTCTCTGGGGAGCTCTGTAGCTCCTG
GAAGCCAAAGATCCCCCTGGCCCAGAATTGTAGTGATGTG
TGACAGCTGCCCTCCCTGTGGAACTGGCCCTCACGCTGCT
ATCAGGTCTGATACCAGGTCTGAGAGGCCCCTTCTGGGTC
GTCATGGGAACCAGGAGTGGAGGTGCCGGGAAACCTATGG
GGGGCAGCAGAAGTGGATTATTTAGTGTGCCTTATTATAT
GTAGCATGACTCCAAAGAGTTATTTTGAGGCTATAAAAAA
TATAGTTGCCATAAATGAGTCATGTTACCATTGTTCAGAA
AAACACCGGTACTTTGGGGGCTAACCTTTGAAACTCTTTG
TTTCAGAAAAATACCAGACTTGGGGCTAATCTTTGAAACT
CTTAGTGACTTTGTTCCCTGGGTGACCCCAATACCCCACC
ATCTGCTGAAAACACAGCACTTGGGCCCTTTTGAGTTTTC
TGGGTATCTGTCATGCCCAGGATTGGTGTTCTCTATAATC
TTGCTTCTAGAACACTGGTAACTTGCTATCATCTACTCTA
AAAGGAGGATGATGTTCTAGTAAGGTGTGCTAGGTTCTTA
ATTTACAAGTACAGTAGGAGGTGGGCTCATGGTGTTGAAT
GGTGGTAGATTGAAGTACTGTTGGTTGGTTGTGGAAGCTT
ACAGGAGTGAGGAAACCTGTGGTTTATCTGACATACTCAT
TTGTCAGAATCAGGAAGAACTTTCATAGCCCACTTACTCA
TTTAAATATTTGTCAAGTGTCTTCTTCATGCCAGGAAACA
GCAGAGAACAAATAGGCACTCTTTCCTCTCCTGGGAAAGA
GGGTGGGGAAGAGGGTTCTAGGCTGCAGGAAGGAGATGAA
TAAAGGTCCTTTGGCTAGGAAGTGCATAGCACTGGGGCAG
GGGACTTGCAAAGTAGTGGTAGGACTGGGGCAAACATGGA
GCAGTTAGTGCAAAGGCTGAGAGTGGAGGGGGGCAGTGGC
CAGATCACGCAGGGCTCCGGCACTGTGTGAAGAATTCTGG
ACTTTATTCCTAAGGGCAATGGGGAATATGGAAGATTTTA
GAGCAGGGCTGTTTATAGCCAGATTTGCTGCAGTGTGGAG
CGTGCAGACACCAGAAAGAGACAATTGCAAGACAGGAAAC
CCTCATTATTTGCAGATAACTGATATTGGAAAGGGACCAC
TGAAAGTAAAATGGGGGCCCACATTTCTTAGTAAACAGTT
TTTTTTTTTAAAAAAAAGGTTTGATTAGTATCTTACTTTG
AAAAATAATACAAACAATTATAAAAAATTTTCATGTGACT
TCATATTTCGTGATACTTATGTAATAATTGCAGCTTTGTG
CTAGCTCTTAGAACAAGGAATGAATCAGTTATTGACTTTT
TGGAGGGAGGACTCATGCTGAAAAGATGGCAAGACATCAG
GATGCAACACTTTTCACTTCCCGATTGAGTTTTGAGGAAG
AATCATGAAAACTTTCAAAGATTTCATTAGTTTCTCCAAG
GCCCTCCTTCAGTACTTTGACACTCAAACCATTCCCTTTT
CAAGGACCAGTCCTGCCTTGAACCTCAGCACTTTTCCTTC
CTCAGCTGCAACTGTTTTAACTCTGCCAACTTCTTCTTGG
TCACTGGCACTGAAGCAGATCTCCAGTATCACTTTCATCG
ACTTCATGAAATCCAGCAATTTGAGCAGAATGTTCAGTGT
CACTTTGCAACCACCTTGCATTGTATCTGCATGTGAGGTT
GGCATGGTTGGTAGTCCTAGTGTGTCTAGTGTTAGGTGGG
GAGGGATGGTTGGGTGAAAACTCATGAATATTTTCACATC
ATGACAATTTTGCTTCTTTTTGCAACCTCCTAATTACTGC
TCCTGGATAATGACTATATGGAGAAAGAGGGTCCCTTATA
GTCTTACTGGGAGTGGAGGCAATGGCAGTAATGTTAGGGA
GGAGGACAGGATTTGAGAGCTATTTAGGAATAAAATCAAA
AGCACTTGGGAAGCAATTGGATATGAATGGAGTGAAGAAA
AGGAATCAGAATGGCTCCTGGGCTTCAGCAACTGACAAAC
TAGTGATTCTGATGCCTGAGACAGGAAACCTGGGCAGGAA
GGCAGGTGGTGGGAGTGAGATAGCAGTCCTGCATCCTATA
CCAAACACAGGGGTGGATACAGAAGGACACCAGCAACTTC
CTGGTATCATTTCAGTTTTTGTTTTCCTATAGGCAGTAGA
CGCTCAATAAACATTTGCTGATTCACTTGTTTGGGTTCCC
TGGTGTTTGTGTTAATTGTATGTTGGGTGATAACAGTGAA
TAATAAGGAGGTTTATTGAGGGCTTTCTATGTGGCAGGCA
CTCAACTAGGCACCTTGTGTATCTTATCTTATTTTTATCT
TTATAACAACTCTAAGGAGTCAGGCTGTTTTATGTTATTG
CAATGTAAGGAGATGCTATTTCATGAGGTAGGTCAGAGGG
TGAACCAAATGCTAGCAAAGGATGGGGAGAGAGGGTTGTT
GGTGGCAATTGGAAAGTGAGGATGAAAAGGGGCTGATGAG
AAGCTACGTATAGGTTTACAGGAGGAGGGACTATTCCTGA
AATTTCTTGCTTCCCTTGTACAGAGGTCTAGGGCATTTAT
TTCAAATGATGTGAATGTATTTACTTCAGCTTCTACGTGG
CACTGCAAGATTCGGGAAGGCAGAAAACTCATCATCTTGC
TAGAACTAGTCCTGGCTCTGACATTGTCTGGCCTTCGGGG
TCCCTTGAGCTCAGGGCCTCAGCTTTACTTGTCTGGCAAA
TGGGCATTAAATAGCCACTTTATCTTGTGCAAAGCACAGG
CAGATTCAAATACAGGAAGTGTTAAAGGAAAAACTGGACA
AAATAAATGTGACAGGGTTTATTCAAGCAAAGAAGGATTC
GTGATTTGGGCAGCCCTGAAAACCAGAAGAGGTTCAGAGA
GCTCCGCTGTAGCAGCGTGGGCTTTTAGAGGCTGAATATG
GAAGTAAGAGAAATACAACACATTTGATTGATTACATGGA
AAGACTGGTTTTAGGGATTAGTTGGTGGTTTCTGATTGGT
AAAGTCTCTAGTTTCATTTTACTGTTTGCATCGGGCTTTG
GCTTGCTTAGGTAAAAATTTAAAGTGGTTTAGCTCCCACA
GTCTAATGGCTTCCCAATTAAAATGATTGTTACAGAAGCC
ACTCTCCTTGTGCAATACACTGATGAGGGTGTGGCTTATG
TGATTTCAACTCTTGGAGGGTAAAAGGCTGAGCCTACAGT
ACATTTTTTTTCTCATGTGCACTTTCTAGGAACTTACCCT
GTCCAAAAGCCATCTGATTAATCTACTTTATTTTATTCTA
TTTTTTATTTTTTGAGACAGAGTCTTGCTCTGTGACCCAG
GTTGGAGTGGAGGGGCACTATCTCTGCTCACTGCAACCTC
TGCCCTCTGGGTTCAAACAGTTCTCCTGCCTCAGCCTCCT
GAGTAGCTGGGATTACAGGTGCGGGCCACCACGTCCAGCT
CATTTTTGTATTTTTAGTAGAGATGGGGTTTCACTATGTT
GGCCAGGCTGGTCTCAAATTCCTGACCTCAGGTGATCCAC
CTGCCTTGGCCTCCCAAAGTGTTGGGATTACAGGCGTGAG
CCACCTCACCTGGTCGGATTAACCTACTTTAATTCTACAT
TAGCAGGATTTATTGTGGGCAACTTCCAAATGTGCAAAGT
CCATTAGGCTGAAGTACATTTGCAGGTTCAAAGAAGGTCC
AGGGAACGGTGCTTTAAACCTGACTCAGAGCAGGCAGGTG
GTAATGGGGTGAATGGATTAGGACAGAGCAGGGCCCCAGC
ATAGGGACTCATGTTTTTAATTGTGCATGTGAGCTTCTGC
CTGAGATTATTTCCTTTGGCTCTACGTTGTTTGTTCGAGG
GGGAGTAGGGACCACAGAGCCTGGGGTGTCAGCAGAAGCC
CCTGCCTACAATTCCCGGAGGCACTGAAGGTCCTGTTTTG
TCCTGAATATGGAAAGGCCAGGGAATTGTTCCTTATCAGC
AAAGAAGCAGTTGCTTATTGGAAGAGATTGTACTCAGTCA
GGGAGAGAGAAGCTGGCTTACCCTTGGGGGAACATTAATC
AAGATACTCCAGAGGCACTCTAAAAATATCATACCTGCTG
TTATATATACACTCATGTGTATCTTTGATATCTTTTATGT
CATGATGTCCTCTCTAGCCAACTGGAGACCACACACACAC
ACACACGCACACACACCCCATACAGTCTTCCCTCTGTATC
TGTGGCGTACTGGTTCCAGGATCCCCGTGAATACCAAAAT
CCACAGATGCTCAAGTCCCTGATATAAATGATGTAGTATT
TGCATATAGCCCATGCATATCCTCCCATATACTTTAAATC
ACCTCTGGATTACTTATAATACTTAATACAGTATAAATGT
TATGTAAATAGTTGTTATATGGTATCATTTAGGGAATCAT
GACAAGAAAAAGTCTGTACATGTTCAGTACAGACAAACCA
TCCATTTTTTTCAAATATTTTCAGCCTGCAGTTGGTTGAA
CCCATGGATATGGAACCCATGGATACAGAAGACCAACTGG
AAATATATACAGATATCCCTAAACATTTTGCTTGTTACAA
ATATGCCCTTTTTGCTCAGTATCAGATGATCTTGTACAAT
AAACTATGAGGTCCAAACTCATTTTACAGATTAGAAAACT
GAGAATCCTAGGAGTTAAGTGATTGCTACTGGTCACTCAA
CAGATAAGTAAGGGTCCGGGGCTTTGAACACAGGCTTTCC
GAGTCCAAAACCTGTGCTATTTCTACTCTTGAGAAGTTTG
TAGCCTTCTCAAGGGCAGAGACAGTGTCCTTTAGGTCTCT
CTTGTCCCAGTGTCCTGCAGATGGCCTCACACATGGTGAT
GCTTGGTAAGCACTGGTGAGTGATGATGGCATACAGGAGC
TACCCCTTAAGCCTGAAGGGAGAGGACCTCTAGGAGGGTT
GGAGGTTGGTGCAAGATAGGGGAGGTTTACTAAGTGATTC
TAAGAAGATGGGAACTTAAACAGAGGATCCTGCTCAGGAT
GCTCAGGAGTAGGAACATGGCTGACTCATTCACTCCCCAG
TCCCATGTGCCACCTGGCCAGCCTGCCCAGGTGCTGCTGC
TGGATGGTGATGGGAATCAGGGGAGCAGGTGACAGGAGCA
AACAGGAGTGCCTGAGGATGCTAAGAGGCCATGGCAGAGC
TGGAGCCATCTGTGCTCCAGGGCTAGGCTGGGGAAGAGGG
CAGAGGTGGAGTGTGGCTACAGATAGTGGTAGGGCTGCAG
GGTTGGGGGCACAGGAGACCCAGTTGAGCTGGTGTCCGCC
AGGTTCAGAAAAGTCTAGGTTCACCTCTGGTCACAGTGGG
TAAGGGTTGGCATCTGTATCATTTGGAGGGAATGAAGAAT
GGTATAATTACATGGCTTGAGGGAAGTCAAAAGGTCAGTC
TCTCAAATCCAGGAAGACCTGAGTCTAACCATGATACACA
TGGAGTCTTCAGAGAGGTGGGTGTCAGAAGGTGGGGGAGA
TGAGGCTCTACTTGAGGCATGGGCACCAAGCTTGAGAAGC
AAGTCAGAGCCTTTCTTTGAAAGCCAAAATTTGCTTTTAG
TCAGAGAAGGCAGAAGTGAGAGAAAAAGGGGGGAAGCAGA
AAGTGGGTTCCAGAAAGCTTTACTAGTGACAGGCTGCTCA
AGATCTGAATTTTCAAATTACCTTTGACACAATTATACTG
AGGTGAGTTCAGTCTGTAAGCATTTTATGCTGGGGTCTGT
GAGAACCACCATACCCACTGTCTGCCTCCAGGCAACTTCC
AAGTCTAGCCAGAGATATGGGAATTGTCAATGAAGCAAAT
AGAGATAAAAGTCAATGTGTGGGTCGACTCTGGGCACACT
GCCTATGAATTAGCCCTGCTCCAGAAGGAGTGGTTTAAAA
AAAAGTCAGTGTGTGTGTGTGTGTATGTGTGTGTGTGTGT
GTTTTAAGGTAGTCAAAATGGCATGAATTAAACGCCAAGG
GCTTCAAAAGGCATGTTCACCAAGTGGGGGAAGGGAGGCT
CTGTGACTGCTTCATGGTCATGTACAGAGCTGAAATAGCT
CCCTGTGTATAAAAACATTTAGAGCAGCCTTCTGTGGAAG
AGTAGGCTAAGGATGCCTCAGCTGTGATAAAATATTGAAG
ATGGATTTTTAAAAAACAAGCATATATTAGCAGGGTCAAA
ATCTTTACATTACACTCAGATGTGCAATCAGCACAGCATT
CATTATTTTGCTCAACTACTCTCAGCTTGCTGTGGAGCCC
CAATTTCCATGGACCATGAGTAGGAGGGAAACATAAACTA
GCCGATTAAAGGTATTATGCCTCTCCCTGTTTCAAGTTCT
TCTCTCTTTTGGATAAACATTGCTTTTAATTACTCTATTT
GAGTGGTGCATATAGACTGAATGTTTGTATCTGTCCCCCC
TCCCACCATTCATATGTTGCAATCCTAACATCCAATATCA
TTGTATTAGGAGGTAGGGCCTTTGGGAGGTGATTAAGTCA
TGAGGACAAAGCCCTCATCAATAGGATTAGTGCCTTTATA
AAAGAGGCCCTAGAGAGCTCCCTCAGCCCTTCTGCCATTT
GAGGACATAACTGGAAGACAGCCATTTATGAACAAGGAAG
TGGGCTCTTGCCACATATCAACTCTGCTGGTGCCTTGGTC
TTAGACTTCCCAGCCTCCAGAGTTGTGTTGTTGTTTCTAA
GGCATCAAGTGTATGGTATTTTGTTATAGCAGCACGAATG
GATGAAGACAGGTGGTTTCTCACTTTTTAAAGTCTGGTTC
CTCCCCCACCATCCCAGGATGGCACCTGGGTATAAGGAAG
GTCAAACAATGTCCTTCCACCAATGGGAGAAGCCCACTAG
TCGATCTCAGCTCAATCTTACATAATACCCGAGGGAGACT
TGGGGGCACTTCCATTGTCTCTCATCTTCTTCTTAAGTGC
TCCATGATGCCATCTTTACTCTGCTCCTGGATTCCTGAAT
GGGAAGCAGGACATACGTGTTCTCTGCTTTGACTTCTGCT
TCCAACTATCTGAGGCTTTACTCTTGTTTCCACTTCAGCC
GTTGTTCAACCTCAAGGTAAGGTAGGGGCTACCATAGGGA
TTCCGATGTCTGACCTTTCTTCTTTCCTTCCTCTTTCTTT
CTACCTGCAGTCCAGAAGGATCTCCATTTCTTCCCTTGGT
GTTTGGGAAATTCCATTAAGCTGTAGCTCAAGTTCTTGCT
ACCTACAGTTTATAATAACATTAGACATCCAGACCTTTAA
GCTTTGATTTTAATGTGTAAAGGGAATTTTTGAATTAAGG
GATTTTTTTTAACAATGTTTGATTCAGGATTATTGTCTCC
TGGTGGATTTTAATTTTTTTTTTTTTTGAGGCAGCATCTT
GCTCTGCCACCCAGACTGGAGTGCAGTGGTGTGATCTTGG
CTCACTACAACCTCTGCCTCCTGGGCTTAAGTGATTCTCT
TGCCTCAGCCTCCCGAGTAGCTGGTACTACAGGTGACTGC
CACCACGCCTGGCTAATTTTTGCATTTTTGGTAGAGATGG
GGTTTCACCATATTGGCCAGGCTGGTCTTGCACTCCTGAC
CTCAAGTGATCTGTCTACCTTGGCCTCTCAAATACATTTT
TTTTAAAAGAGAGCATTTGTTATAGTTTTGTTGTTGTTGT
TGTTGTTGTTGTTGTTTTTGAGACAGAGTCTCGCTCTGTC
ACCCAGACTGGAGTACAGTGGTGCGATCTCAGCTCACTGC
AAGCTCCGCCTCCCAGGTTTACACCATTCTTCTGCCTCAG
CCTCCTGAGTAGCTGAGACTACAGGCGCCCGCCACCACGA
CTGGCTTTTTTTTTGTATTTTTAGTAGAGACGGGGTTTCA
CCATGTTAGCCAGGATGGTCTCGATTTCCTGACCTCGTGA
TCCGCCCACCTCTGCTTCCCAAAGTGCTGGGATTACAGGC
ATGAGTCACCACGCCTGGCCTTGTTATAGTTTTTTAGAGA
GCATTTATCTCCGTTTGGGGACCAGACACAGGCATTCCCA
TCCAGGTCTTCTAGTCGCCCTAGAATAAATTTAACCCAGT
GCATGGGAAAATGTGTGTATTTGAAAGGCTATTCCCAACC
TTATTTTGGAATTCCTTTTGTGGAATTCTTTTTTCAGAGC
CAATTTATGGGGCATACCAAATCACTCTGTAGTCATGCTT
CTAATATTAGTTAGAAAAACCTTCGGCTACAAGAAGCATA
AAACCCACTGTTGTGGTTCAGACAAATAGGGGGCAAGTTC
TTCTTTTATAACAAGAAAACTAGAGGTAGATAGCCCGGGG
CTAGTGTAACTTTAATAATGCCCTTAGAGAGCTAGACTCA
CACTGTGCTCTGCTCTGCACTCTCCTGTGCTGACTTTCAT
CTTGCACCTGCAGCCTTGGGATTGCAAGCTGGCTCTGCAC
CTCCAAGCACAATGTGGACTTTCCAGATGGGAACAAGGGG
GAAGGGCAATGGGCCAAAAAGACTGCCAGCCAAGCCTGCC
CCACTTCATCAGGACATGGAAACCTTCCCTAAATTCCCAC
GGAGTGCACCTCTGCTTAAAGCGCATGAGTGAGCACTAAC
TCCTGAGCAGCGCTAGCTGGAAGGTAGGCGGGAGGAGGTA
CTTGTCTATCAAGGTATTTCCCGGTGTTTTTGTCTGCCTT
ATTCACCACCTAACTAGTATCTCAAAGCCTCCTGACTGCT
TTTGAAATTTAAAAAATTGAAAATTAGCCAGGTGTAGTAG
CTCATGCTTGTAATCGCAGCACTTAGAGAGGCCAAGGTGG
GAGGACTGCTTGAGGCCAGGAGTTCAGGATCAGTGTGGGC
AACATAGTGAGACCCCATCTCTGTATTTTTAAAAAATAGC
TGGGCATGGTGGCACATTCCTGTAGTCCCAGCAGTTTGGG
AGGCTGAGGTGGGAGGACTGCTTGAGCATAGGAGGTCAAG
GCTGCAGTGAGCTGTGGTTGCTCATCTGGGCAACAGAGGG
AGACCTTGTCTCAAAACAAAACAAAACAAAACAAAACTAA
ACAAACAAAACAAAACCTATGCTCCTACATCAAAGCTGTT
TTTCTGCTGGCAGGTCCCCAAACAAGTTTCTGAAATGTGA
ACAACAGAGTAAATGTCCATCTTCCAGAGGACTCTGAAGC
GAAGCACATTTGGACATATTCCTTTGAAAACGCATTCTCG
TCATGACAATCCATTCACACTTCATGCAGTAACTGACAAG
GATCCAAAAGTCTACACAGCCACGGCATCTCCTCAAGCCT
CTGTGCTTGCTTGCAAGAGCCAGGTAGACCCTGTGAAATG
TCAGGAGTGAGGTAGATGAAGAGAAAATTAAACTCTCCTC
CAGCTGGGCCACCTCGTTTGATGTCAGCAACGGAGGGACA
TTTTGTTGCCGTGACTTGAATTGTAGTATCTAGGGAGTGC
TCTGGGTGGGCTGTCGGAAGAAGCTTAGACAGGGAGCCAG
AACCTTCACATCAGAAGGGAACCAGGACCACGCCCAGTAA
TGAGGGCCATATGGCCACTCTGATCTCTTTGAGAAGCCAC
TTGCTTTAGAGGTGTTACAGAGCAGTCGCCCCCTTCACTC
CCCAGAGGACTGGGCTTCTGTGCTTGCCTTACCTTGTTTA
TCTCCCACTGCCTGATGCTGGTGGAAGTGAAATCTGTCAG
GTTCGATGCAGATTCTTGTTGAATGTCACTTCCCTACAGA
CCTGGGAGGTTGAGGTGCAAATATATGTAAGATGCTGTTG
GAGATTTGCAGAAGAACAAAATATGATTTATTGATTCATG
TGGTCATCTGCTTATTTGTTTTTATTCATCAAACATCTGT
TGAGCTGCTTCTATGTGTCAGCCACCTGCTGGGGATGCCG
AGATGAGTGAATCCACATTGCTGCTTTGCAAGAAGAGGTC
AGAGAGAGAGAGAGAGGGATGGGGAGAGAGACAAACAGAT
GTACTCAAGTGGCCTTAGAACTTGCTGGAGAGGTGTGAAG
AGGAAGGGCTTGGCGCTGGTGAGACACGCCAGGGGCAGGG
GTAAGGAAAGCTCTGCCAAGGAGTTGATGCATAAATGGGG
TTTTGAGGCCACTCTGGGTGTGAATCGTGATCTGAGGCAG
CTTGTGATAACTCTGCAAGAGAAGCGTAAATAAGGTCTTT
AGGACACATACAAAAAAGAGGTGACTTTTGGCTGGAGAGT
AGGAGGTATCAGATAAAGCTTCATGGAGAAGGGGTAAGAT
TCAGCAAGAAGTTTGCAAGCAGAGGGAACAAACAAGAAAA
AACACATCAATGAAAAAGACCAGGGTATGTTTTGTACATA
TCCAAGTTTGATTGGGAGATTAGATTCATAGCAGGGAGCA
TAATAGGAAAAAGACTGGAGAAGTAGGTTGGAGTCATATT
GTGAGGGTGTTGATGCCCTGTTAGGTTGTATTTAATTGGT
GAGCAATGGAGGACAGTTGCAAGATTTCGAGCAATGGAGT
GACATGATCACAGCTGTTCATAGAAGAAAACTGGGCTGAG
AGGAGCTGGGTGGGAGGAGGAAACTGTGTTATTTTGCTCA
ACCTTTGGAAGTTGCCTTTTAATAAGATACTGCCCTGCTT
GAGGCTTCTTTGGTGAGAAGCAACATAACTCATGCCAGTC
CAACCACATCAACACTGTTTCCCTTGACTACCAGGTCTAG
TCTCACCTAGGAGCCCTGTTGCCATTAGGAAGATAGTGTT
TGTCTGTGAAGGAGAGCCTGGTGAGAGAGTGAGGCAGGAA
GCAGGTTGCCTCCTGGATCAGAAAAGCTCTTCAAAAAGTA
ATATGGCCAGGCATGGTGGCTTGCACCTGTAATCCTAGCA
CTTTGGGAGGCTAAGATAGGAGGATCACTTGAGTCCAGGA
GTTCAAGACCAGCCTGGGCAACATAGCAGGATCCCGTCTC
TATGAAAAAATTTTTAAAAATTAACCAGGCATGGCATGCA
CCTGCAGTTTCAGTGACTCAGGAGGCTGAGGTGGGAGAAT
GACTTGAGACTAGGAGGTTGGCAGTGCAACGAGTCATGAT
GGTGCTACTGTACTCCAGCCTGGGCAACAGAGCAAGACCC
TGTCTCTCAGAAGAAAAAGAAAGTAAATGAGTATGTGTGG
GTGTGAGACAGAGAGAGAGCAAGAGAGCGTGAGAGTGTGA
GAGAGAGAGAAAGAGAGGAATTAATTTATTTGGGGTCAGA
TCATGAACCTCTTTGTTGGGAAAGATCCAGGCAGACAGAG
GCCAGGGCTTTCTAGGATGACCTGGTGATGCAGCAATTCT
GAGTGATGATGAAGATGATGGCTCCTCAGATGTGGGTTCC
TGGCTTACTGCTTGCTCAGGCAACAGGTTTTCTGAGAAAA
CCATAATGTGTTCACACTCAGAATATGTATGTAGCTCTGG
CCACAGTGTTAAAAGAAAACTTAGAGTGAGACAAGGTCCA
CAGATGGTCTCTAAAAGGTTGAAGGGCCTTACATCTGAAC
ACACATTGTAAAGATTCAGAACTTTTATATGGAAAAGATA
AAGGCTGAAATGCACAGGCAGGATTTTGGAGCTGTTTGAA
TGGAATGAATAGGAAAAATAGGGATTTGTTCACCAAATCT
TAGACTATTAGAGCTAGGGATCTACAGTGAAGGTGGAAAG
AAGCAGTACCAGGCCAGAAAGATGCAATAGCCTTTCACAC
GATGAAAAGCACACTTGAGGACACTGAGACCTCGGAGGTT
GATGTGAAATAAGCAAATAAGTAGAGGTGAGCAAAGTTAC
ATCACTTCCAAGATGATAGATTCGCCATAGGATGCTAAGG
TAGGCAGCGGTGCCTGGAGCCTGTGCTGCTTCTTTTGAAG
TTGACACTGCAAGGGACAACGATGCCTCCCAGGGAAGCAC
CACTCAGTGGCATCAGTATGGTGGGTCCCAACTTGCACAG
AAAGGGGTTTTCTGTTTTCTTCTGCATTTCTTTGAATCTC
CAATGTGACCAACACCAAACCCCAGGATTTGTAACCTCTC
TTGACTTTTATTTCTTCTGCCTCAAATTATGATGACTTAA
TGCTAAGCAATATCTCAAGGGAGTTTTAAGCAATGAGGCA
TCAAGGCTCTCCTGGTGAACTCTGAAACAAGAAAGGGCAA
TACTGTAAACAGCTCTCCATTATCCAAGGTCAGGAGGGGC
AAGGAACACACACACACACACACACACTCTTACATGTACA
CATCGCAGATTGGATTAACAGCTTCAATATTTCCCTCAAC
CACCTTAATCAGAGCTGCTAATAAGGGGCCAAACAGACTT
CTCTTCTCCTCTTTTCTCTTCTCTTCTCTTCTCTTCTCTT
CTCTTCTCTTCTCTCTTCTCTCTCTTCTCTTCTCTTCTCT
CTCTCTTCTCTTCTCTTCTCTCTCCTCTCCTCTCCTCTCC
TCTCCTCTTTTCTTTTCTTTTCTTTTTTCTTTGTTTTCGT
TTCTTTTCCACTCCACTGGCTGAGTGTGTAGGAGCGGGGA
AATGATCAGCATGTGGGGGAGGGGCAGCCACAGGGAGGAG
CAGAGGATGGACTCCCAAGTAAACAAATCCCAGGGAGGCA
GGGGAAGCTGATGGCTGCAGGTCACTCTACCTGACTTAGA
AGGAAATGGGGCAACGTGGACTCTGGGTTAAATGGGACAG
GGTCAGAGAACGCAGGGCCCCTGCAGGCTGGGCCTGACCA
ATCTGTGTCCCTCGTGACACTGTGCAGGTGACTGCTGGCT
TCTGGCTGCCATTGCCTCCCTGACCCTGAATGAAGAGCTG
CTTTACCGGGTGGTCCCCAGGGACCAGAACTTCCAGGAAA
ACTATGCAGGAATCTTTCACTTTCAGGTACTGTGCTCTGC
TCAGGCCCTTTGTCGCTGCTTTCCGTACCCTTAGGTCCCA
CCGCAGATCCACTGCATCAGAAATTCTGGGTTTGGGGCAC
AGTGACCTATGTCTTAACAATCCCTCTAGGTGACTCTAAT
GCACATTTCAGTCTAAGTACCTGCTTCAATGCATCCATCC
AGATATCCACACATCCACCCCCTTCCCAGCTCCCCGAGGC
CACGTGGCCTTGAGGAAAGCACTGTAGACTGAGGGTCAGG
AGGTGTGGGTCTGAATCACTTCCTGCTGCCACTGGGTGGC
GCTGGGCAAGTTCTCTGATGCACAAACACAGACCCTGGAC
TAGATGTTCCTGGGTTCATCTGGCATCTCCTATGTGCACA
GATAAGGCAGACACAGGTCCTGCTCCTATGGAGCCAAGAC
TTGAACACTGATGGCACAGAGTCCCCACATGAGGTCCCCT
GGAGGAACTCCCTTTACACATCTGCTTATTCATGTGAGCT
GCCACTGTGTCCCCTCTCCCCAGTTCTGGCAGTACGGAGA
GTGGGTGGAAGTGGTCATTGACGACAGGCTGCCCACCAAG
AATGGACAGCTGCTCTTCCTACACTCGGAGCAAGGCAATG
AATTCTGGAGTGCCCTGCTGGAGAAAGCCTATGCCAAGTA
AGTGGGGCCAGGAGCTGGGAGACACCAGAGCCTCCCTGAA
AGCTCTCACCTGTCCCTCCCACGTCTGCCTCCCCACCCCA
AACTCAGGGCATCACGGCCACGTCTTTCCCAGCATCCAGA
CCCCCATGAGCTGGAGAGAGAGCACTTTTCAGTAACTAAG
AGAAACAGAAATCTGGGCGGGGAGTTTAGCATCTCAGCTC
TGCCTCGGGTGAATGTGTACGTGGCGGGGCGAGCCTCTCT
GCCCCTCTGGGCCTGAGCTTTTCCTCTTTCAAATCCCAAG
GTAGGTTCCTGGGCAATGTAAATGTTTGAAAGAATGATGA
AGAATAATAAAACAAATGTACTAGATAGTAAACTCAACAA
AGTGTCTGCTCTTTCCTCAGGAGTTCTTCTTCTCACCGGC
GTTTGATGTTCAAAACCTTCTTTGGGGTTCTTTTAATTAC
ATTTGTTTACTGACACCCTTTTCTGCAACCCCAGTTCCTT
TCTAGTCCTATTTCCCAGTAAGCCTCAGCAGATGCCTCTC
AGCCTTGAGGGAAAGTTCTCCTTCTCCCCATCTGTGGCCC
CAGCCCTAGAAACCCAAGCAGCTGGGGCCAGCTCTGGATG
GATTGCCCTTGGCTTTGTAAAGGAGAGGGTGGCTGGAGAG
AGGTTGGCTGAGGTCAGTTCCTAGTGAAGTGCTGAGCTGG
GTGCACGAAACAGAGGCCTAAGCACCTTCCTGGCCCGTAG
GCAAAATTGGCAAAGAGCCCTCCTTTATCTTCCAGGCCAC
AGTACGTCCTAGCACTGTCCCGGTCCCCAATCCCTGGGTC
TCCTTGCTGGGGGTGCTAATGGGGCATGTGTTCTTTCTTT
TCCAATAGGCTCAATGGTTGTTATGAGGCTCTCGCTGGAG
GTTCCACAGTGGAGGGGTTTGAGGATTTCACAGGTGGCAT
CTCTGAGTTTTATGACCTGAAGAAACCACCAGCCAATCTA
TATCAGATCATCAGGAAGGCCCTCCGTGCGGGGTCTCTGC
TGGGCTGCTCCATTGATGTGAGGCATATGGCTTCTGTACT
GCCCCATCTCCCCACCACCGCCACCCCTTGTGTGGTAGGG
AAGGGACAAGACAGCGGGAAAGAGACATAGGAAGGCTTTG
GGTCAGAGCAGAGTCTGGGGCTTAGTGGGCAAGTCTGGTG
ACACATAGGCCTGCACATGTGGGGCTGGTGAAGACCTAAT
TAGTAGGTAGGAACTGGGGTTAGTTGCATTGCAGGAGTCC
CAATTTCCCTCTCGCTGTTAGAGCCCCTTCAGTACTGCTG
GAATGGCCCTAAGAACATAGTTTAGGATCCCTGGATCCTC
GGCCACCCGTTTGCTACGTCCTTTTTGCTAAATAATCTTG
AGGTTTTGGAAAACAAATGTGATGCTTGATGATACCTGAT
GGATCTTGAGATCCCTGAAGAAAAGAGAAGTTCTGAAACC
AGAGGCTGTGGCCGGACACCAGGCTGAGCTGTGTGGATTT
CCAAGGTGGCTGTGGAAACCAGAGGCTGGAGACCCCCAGC
CCTGAGGTCCTGTTACCACCTCAGGCTCCTGTGACCAGCT
GCCTTCTGGCTGCTCTGTCTTCCTCTCTTGTCCTTACCTG
GTGATTTTAGAAATGTGAAAGACAAAGTGAGAAGATCCTC
CTTTTCTCCTCTCTCTGCAAACCCCAGCAGGAGACGTGTG
TTTTTGGTGGCGGGGTGGCACGGGGCATGGGAGAGAGCGT
GCTGAGGAAATGGGAAGGATAATGAGGAGTCCGCTCAGGG
AGAACCTTGGAGGACTGGGACCTGTCCAGGGCCATCAGCA
TGGAGAATTAGCCTTCTTCAGGCAGCTGGGGGTCACTCTC
AGAGAATAAATGACTTCTCAGTTTCTTGGTGGCATTTTGA
AGGCTGGTAACTTGTCTTCCAGGCTTGGCAGGCACCTGCA
CTGGTCCGGAACTGCAGGCCTAATTAAAGAGGGAGTCTGG
TTGGAGATGACTCTATTTACCTGAGGTTCATTGCCACTCC
TGCACCCCTAGTCCCACACTGAAGCCCCCAGTGGCTGTGT
AGTGTGTCCTTGGAAAGCATTCTATGGCCAGCCACTGCGA
GGTAAGGGTCAGCCACTCTGAATGAACTTTCTCCTCTACC
CAGGTCTCCAGTGCAGCTGAAGCAGAAGCCATCACCAGCC
AGAAGCTGGTTAAGAGTCACGCATACTCTGTCACTGGAGT
TGAAGAGGTAAAATTGTGTGTGTAGGAGGAAGGTAACATG
TGATAGTGTTTCCATGAATCCAAGCCATCCCGGCAGGAAG
AAAGAGGTGATTACTACAAGAAGGTTCAGAATTGGCTTTT
GAGCTTCACTGTCATGTTGGAGTGCACTCTGCCTGTGCAG
AACCCCGATACCACAGATGTGCATTAGCTCTTGCTCATTA
GAACAGCTCTTCTGGCCAGGTGTGGTGGCTCATACCTGTA
ATCCCAGCACTTTGGGAGTCTGAAGTGGGAAGATTACTTG
AGACCAGGAGTTCAAGGCCATTCCTGGGCAACATAGTAAG
ACCTCATCGCTACAAAAAAGTAATTTTTTTTCCTAAAACA
TAAAAAATAAATAAAGGCTCTTCTGACTTTTACTCACTTG
AAGATGGACAACGTAACCTCTTTGAGCTTTTGCTCAACAG
GTTTTAACTAAATGCAAGCCCTCTCCTTAGATGAGGCCAG
GAAAGCTGTAGAGATTTTCAGTTAGATTCTACAGACATTC
GAAAAAATATGTTTGTGTGGGCAAAACAGTGGGAACTCAC
AGAATTCCTAAATGGGAAAAGGGGCAGCAGTCCCAGCTTT
TAGGGTGGAGTAGAGTCGTGGAAAGGCAAGCAAGTATTCC
TTACTCTCCAACCCAAGGAAAAAACGTGGGCTATACTATT
CATTATTTTTATTTTCTACATTGTGTCTTCTTTCAAAAAA
GATTTAAGGTGGCTTACAATTATTTTATTTATTTATGTAT
GTATGTATGTATGTATGTATGTATGTATGTATTTATTTAG
AGATAGGGTCTTGCTACTTTGCCCAGGTTGGACTGCAGTT
GCATGATCTTGGCTCAGCCTCGACCTCCTGGGCTCAAGTG
ACCCTCCTGCTTCAGGCCCCCAAGTAGCTGGGACTACAGG
CAAGTGCTATCACGCCTGGCTAATTATCAATTTTTTTTTT
TTTTTTGAGACGGAGGCTGGCTCTGTTGCCCAGGCTGGAG
TGCCGTGGCCGGATCTCAGCTCACTGCAAGCTCCGCCTCC
TGGGTTCACGCCATTCTCCTGCCTCAGCCTCCCGAGTAGC
TGGGACTACAGGCGCCCGCCACCTCGCCCGGCTAGTTTTT
TGTATTTTTTAGTAGAGATGGGGTTTCACCGTGTTAGCCA
GGATGGTCTCGATCTCCTGACCTCGTGATCTGCCCATCTC
GGCCTCCCAAAGTGCTGGGATTACAGGCTTGAGCCACCAC
GCCCGGCCTAATTATCAATTTTTTAAAATTTTCATAGAGG
CACCATCTCTTTATGTTGCCCAGGCTGGTCTTGAACTCCT
GGGTTCAAGCAATCCTCCTGCCTTGGCCTCCTGAAGTGCT
GAAATTACAGGTGTGAGCCACCATGCCCAGCTGATGGTTT
ACCATTAAAAGAATAGACACAATAAAACCATACAGGTACA
GTAAAATACATCAGTCCAGGCTGAAGGCAGTGCTATAATT
GAGAAATTAATTTTGCTCTGGGCTTCCCAATAGCCAAGGC
AGAAAGGGAAATGCAGTGAATGTCCCACTTCTTGTTATTT
ATTTAAGTGAAATAGGCCAGGCATGGTAGGGCGTGCCTGT
AGTTCCAACTACTCAGGAGGTTGAGGTGAGAGGATCGCTT
GAGCCCGGGTAGTTGAGCCTGCAGTGATCGCACCACTTCA
CTCCTGCCTAGGTGGCAGAGAGGCATTGTCTCAAAAATAA
ATAAATAAATAGTGTTAAATGAAATATATGTTCTTTACAT
GTGTTTGTGTTTCATAAATATGCATTTTTTTTTTTTTTAG
ATGGAGTCTTGCTCTGTCGCCAGGCTGGAGTGCAGTGGCA
CAATCTTGGCTCACTGCAACCTCCGACTCCCTGGTTCAAG
TGACTCTCCTGCCTCAGCCTCCTGAGTAGCTGGGATTACA
GGCACGCACCACCACACCCAGCTAATTTCTTTTTGTATTT
TTAGTAGCAAAGGGTTTCACCATGTTGGCTAGAATGATCT
CGGTCTCCTGACCTCGTAATATGCTGCCTCAGCCTCCCAA
AATGCTGGGATAACAGGCGTGAGCCACTGCGCCTGATCCA
AATACACTCTTTAATGAAGTTAATCTCATATACGGGAATT
GAACATATACATGTAAACACTGGGCTAGGTGAGTTGGGGG
ATACACAGGAAATGAAGACAATGAGGACCTTACAGCTTAT
GCAGTTGGTGTGTGCACATGGGAATGCAGGCGTGTGTGCA
GGGCGCAAGGGGCTTATGCTTGAGTGTTCAACAAATAGGC
GAAAGCAGTATATGTGGATTTAGGAGTGTGGGCTTTGGAG
ACAGACTGCCTGGGTTCCCAGCCTGCGCTCACCACTTACT
AACTAGATGATCTGGGATAACATAACTTCTTTAAGTCTCA
GATTTTTGAGCTATGAAATGAAGATAATTCTTTATCTTCT
CAGGACTGTCGTGAGTGTTAAATGAGGCAATAACGCATCT
TAGATGCTTAACACAACACCTCATCTATAGTACCTGCTCA
ATAAATGTTAACTGCCATGCTTTGGTGTTTGTTGGGAGGG
CGTTTGTTATCATTAGGCCTCATGTATTAAGAGCTCAGTC
AATCTTAGTCAACTATAAAATCTAAATCTGAGTTAAAGCA
GACATAAGCTTGTTTTTGGGTTAGACTCACTCTTCATTTA
TTCAAACAAATTATGAAAAATAGAGTACTTGGCTCAAGCC
TGAAAAGATGCGTTAAGGGAAAATAAAAGTGTGGTCCTTT
AGGAACATTTGAACAATTTAATGCAGATCCTCTCAGGTGC
AGACATGCCTGCAAGGCAACAGGAACATAGTAATTCAGCT
GCTTTTCTGTGTGGAATTTGCAGGTGCATTTCCAGGGCCA
TCCAGAGAGGCTGATCAGACTCAGGAATCCATGGGGTGAA
GTGGAGTGGTCGGGAGCCTGGAGCGATGAGTAGGTTTTTC
CCCTGCTTCTGCAATCCTCTCTCCCTCTGCGGAAGGGTGT
CGTGTAAAACACACAATTATGAGATCGATGTCACAGTGAG
TTCATCAGCACGTCCTGTCTGCAGATCACACAGTGTGTTC
AGCAAAGAGTATTAAATGGATCCAGGCTGAGGAAAGCAAA
ATAAAAACCACTGGGCTGTAGTCTTCGATTCTGGCTTTCT
GCTTTGGCATTTGAAAGTTTGGCGGCTCTGTGGAATTTTG
CTTCGTGCTGAAAGGTTTTTGTGTTTTTTTACCTGACACA
CCGTGCTGGTCCAAAGGTCAAATCGATCACTCACAGTCTG
TTTCTTTCCACTCCACAAACACTGGACACTCTGACAAAGG
CCAAACCCCTCAGCACCAAGAAGAAACAAGGATGTTGAGA
AAATGAAATTTGACCCTAGGAGCCCTGGGCCCTGGCAGCA
GTGATGAATGAGGCAGCGGCACTCGCTCCTGCCCTGTGCA
GGTTTCATTACTGACTGGAGAGACTCCTCTTGGGCAGGCC
TCTTTGCTGAGTTGGTCAGAGGTGGTGATGTCCCAGGACA
GCTGTGCCCTGGAATCTATGCCCCCATGATGCAGGAGGAT
GGAAAGCATAGGATGGTTTCTGTCCAGTAAGCACAGCTGG
CCTGGGGGAGGCAGGTTAGTGTGGAGAAGGAATTAGAATT
AGTCAGTCTCGGCCAGGTACAGTGGCTCACGCCTGTAATC
CTAACACTTTGGGAGGCCTAGGCAGGTGGATCACTTGAGC
TCAGGAGTTCGAGACCAGCCTGACCAACATGGTGAAACCC
TGTCTCTACTAAAAGTACAAAAATTAGCTGGAAGTCACTT
GAACCAAGGAGGTGGAGGTTGCAGTGAGCTGAGATTGTGC
CACTGCACCCCAGCCTGGCCAACAGAGCGAGACTCCATTT
AAATAATGATAATAATAATAATAATAATTAGCCAGTCTCA
TGGACAAAGAACCACCAGAAATGAAATTGGTCACAATAAT
GTCCCCTTCTAATATATCCTTAATCCTCAAGTGCTGTCGG
TACTCTGTGATGCCACCAGGGCTCTCGAAGGGCATCTCCA
CATTTAACCACAGCATCATGACTGGTCATGACTGCACAGA
GGGGTAGTAACTCCCTTCAGGGTTGTGTCATGAAGAAACA
TGTGTCTCTAGGGCCACACATGAGCCTCCTGTAGGAAGGA
TTTTTCATTCCACTGCCTAAGTTTGAGCAAAACCCAAAAC
CTCCATTCTGCCAACTTCCCTAAAAGGATGACAGGGCTAT
GTGAAATTGAAACCCTGAATTTGGGTCATTCTTACCAAAA
GTCACTTACTGAGCTGTCCAAAGGGCTTGTTTGACTTTCT
CTCCTTTCCCTGAGCACCCGCTGCCTGGCAGGTGGGAGGT
GGTGACTGTCAAGGCCTGGAGGCCCCACCAGCTGGAGATG
CAACCTGGGATAGTTACATATATCAGCTGTTGGAGAAGGA
GGGCGCTGAATCTCTAAGGCGACATCCCTAAGCTTAGCCC
AGGGATTAGTGAGATTTTACTTTAAAAAAAAAAGTTAAAA
AAAAAAAAAAAACCAATTGGAGCAGTAGGTCAGATCTAGA
ATTTTCCAACTCCTGCCCTAATCTTTGTTTATAACAAGCA
CATTCTGAGATTTGATTTTAATCAAATTAATGTTTCAATG
AATTGAAGAGGCCCTGGGAACTGTCCTGCTGACCCCCAGG
GCCTTAAAGCCTAGCTTGGAGGGAGAGGCTGGGCTGGAGT
GTGCCACAGCTTTATGCTGGGGAGAGAAGGTGCTTAGGTT
TTGCTGAAGGTATTCAAGCAGGGATTTTTTTTTTTTATTT
TTACTTTTTAAGATGGATCTTGCTGCTGCTCTATTACTTA
GATGTCACATACCTATTTCAGGAAAACCTAACTTTGTAAA
GGTCAGGAAGCTGGAGATGGCGTTCGAACAAAGTGCATGG
ATATTTCCCTTGAAAGGCCACCAGCAGGAGGTCTCACAGG
TTGACATTACTTCTGGGAAATTGCCGTAAAACTGGGCTGG
ATGATCATTCTTGTAGGTGGAAGGAAGTGAACCAAGTCCA
TGTCCCCAGAGCTGGTTAGACTCTGTCAGCATATTCACCC
CAGACTGCTGGATAAGCCAGAGTGACAAGTGACTAATGGG
TACTGGAATGCCTGCCTTTCTAGTGACAAGAACTCATCCA
TGTCCTCTCCTGTGCCTCCCCATTCCTGAGAACAGGGGCC
TGGGAGTCTTAATTAGAAATGTCAAATGTGCCTGGAGAGT
AAAAATTAGAGAATAATGTTTGAGCCCTAATGTTCCTGTC
ACATGTCCAAGGCCACCCTGCTAGTGCCCATGGAGTCCAT
GTCCTGGGTCTGTGTCCCTTCCCTAGACAGTGAGCTCACC
CCACACTGTCCATCCTGCCTTTCTGTCTGCATGTGGTGCT
TTTGGTATTTTGTTTCCGGCTCTTAGGGGGAAGTTTGGGT
GCAGTAAACAGCTTGCCCTGTGTGTAGAACCCCTCAGAAG
CGACCACCTCTGCTTGTTTTCCCCTCAGTGCACCAGAGTG
GAACCACATAGACCCCCGGCGGAAGGAAGAACTGGACAAA
AAAGTTGAGGATGGAGAATTCTGGTGAGTTTTCTGCTGAA
GCGCTGTCCCATTGGTGATGGGTCCATTTTCCGTTCTGAT
GTGGGTGCAGCCAGTCTCTAGGTCTTCCAGGAAGGCAACA
TGGTTCCTGACCATGATGAATTCATTCTTCTCCTCCTTTT
GTCCTGGTAAAATTCCACTTCTATACCAGCACATCTAAAG
CTCTGAAACCATGATATCTGGGCCCTCAGCCTGGCTTAAC
TATCAGCCTGTCTTTCTCAGTTCTACTCTCTTTCTAATGA
ACTGAGAGCACTGCTTCTATCTGTTTAAGCTAAGATTTAC
CTACCATCAATATGGGATAACTTCCTTTGCTAGTGAACTA
AGGAAGATAATAAGGATACTCCTTGAATATGGTACAGCTT
AACTATACATCACTCTGAATTAGACAAAAATAAACCTCTT
GTGAGCTTAGACTTAACCTAATCTAGAGGCAGAGGCTTTG
TCGAGATGACCTCCTGGGGTCTTTTGCAGTTTACAGTTCA
GATCCTTTGCTTGGCTTTTAAGATACGTGAGGGGGGCTCC
CTATAAGAGCCAAGAAGCTAGCGCTAGTGAAGAATGTGGA
TTGTCGTCTCTGCGTGTTTGTATCAGTGTGCTGCAGGAAA
GATCAAGCTAGCCCATGGCCTCTAGGGCCTGTGCCATGGC
TCCTTCCCGTGCCCGGTATGCGTGCCTTTAATCACAACCC
AGCCCTCTTCACTGAGAGCCCTCTGGTGCCTCTGCCCCAG
GATGTCATTTTCAGATTTCGTGAGGCAATTCTCTCGGTTG
GAGATCTGCAACCTGTCCCCGGACTCTCTGAGTAGTGAGG
AGGTGCACAAATGGAACCTGGTCCTGTTCAATGGCCGCTG
GATCCGGGGCTCCACAGCTGGGGGCTGCCAGAACTACCCA
GGTAAGGTGAAGGGCTACCTCGGCCCAACCTCCTCCAGCT
TATCCTCCTTGAGCTGGGTCACTTTATATAATTTTTTGTT
GGTATTTTGTGTGTTTTTTTGAGACAGGGCCTTGCTCTGT
TGCCTGGGTTGGAGTGTAGTAGTGCGATCTCTGCTCATCA
CAACCTCTGCCTCCCAGGCTCAAGTGATCCTCTCAACTCA
GTCTCCTCAGTAGCTGGGACCACAGGCACACACCACCAGG
CCTGTCTAATTTTTAAAAAATTTTGTAGAGACAGGGTCTC
ACCATGTTGCCCAGGCTGGTCTCGAACTCCTAGGCTCAAG
TGATCCATCAACTTTGGCCTCCCAAAGTTCTGGGATTACA
GTTGTGAGCCACCGTGCACAGCCCCATATGTTAATCTTTG
GATAAGGCCTTTGGAGTTTGTTCTTTGACTTCTGGGCACC
CTCTGGAGGTCCTGCTTCTTCCTAGGGCTTGGGGGCCAGG
GTTGTGAGGGTGGGCAGTGGCTCTGCAGCTGCTCAGCTGC
AGCCTGAACTGTGTGTTCAAACCATCCCTGCTTCGCCCAC
CCTCCCCTCCCCCAAAGGACATGCTTTCCACACTAACCCT
GCTCTTGGCACCTTATGCTAAGGCCTCCTGTTCTTCCTTT
GGGTTTTTGCCCCTTCCTCCCCACTCCCCCAACCCAGCTG
GCTAACAGTCATCCCGCTGAGCTCTGGGACGGAGTGGCTG
ATGGTGTGCTAGGGGAACACGGGTACAACATCTGCTGTTT
CAATAGACTGCATCCATTAGAGCTGCTGTTTCACTGTGTG
TTTGTGCCTGAGTTGGGAGGTGGAGGGCAAAGACAGTGTG
GTCCGTGGTGGCCACACACAGGGCATGCATGTCATGGGGA
CTCAGTCCCTGGTGGAGATAGCATGGTGATAGTATAGGCA
GGTTGCATGGCCTCCGCACTAACCCTGGGTCCTCACCTGA
TGAAAGGTGGGAAGCTTTCCTGGCTCACAGAAGATCGCTG
ATGTGTCCCCTGTGTAGGCTCCTCCTAGGTTGAATCAGCT
GAGGCAGCACCTGATGAAGAAACTCGGGAAGACAGCCCCA
CATCTCTAAGAAGAAATGAAGAAAAGCAAATCCTGCTCTC
TCTACTTTTCACCTCCTGCTCCCCATGCTCCCTGCCTGGT
TTGCTGTTGATGTGTTTATTGACTTAGACTGTAAGCACAT
GAGGCAGGGCCAGTCGCTTTTTTCTTCTTGAACAGAGCTC
ACTGCAGGGCCGTGCTCAGTGCTAGTGAAGCACCATTAGA
ATAAAACCCCACCTGGGTGCAACGCTGGGTCTTGACAAGT
TCTCTCTTCTTTCATCACCCTTCCAACCCAAAGCTCCCAG
TTCAGGCAGCTGTGACCAGAGTGCTGAACAGAGAGGAAGG
AAAGGGGTCCACGTCCTGCCCTTGTTGTTTGATTTAGACC
CTGGGAAGGGCATTTCCCTCTTCTGAGCTTCAGTTTCCTA
ATCCTCCAGATGGAGTTCGACCTTTGAACCTTACTGGGTC
ACTGTGAGCCTTGGAACACAGTGTGTAGGAAAGCACTTTG
TAAACTGTGAAGCATTATATAAACAGGACGCATTGTTTTA
CGGCCCATTCTCTTCCTCCAGTACTGTTAAGGAGTAAACA
AAAAGTGTATGGATTGCAGTAATGTTGCATTTGGGAGAAA
TTAAAATCTGCTCACTATTAGCAAGCTCTTAGAAAACGTG
TAGGAGATTTGCATGGATCATTTTCGGAGCTCAGAACCAT
AGGGGGTGCCCTAGGTATCTGCAAACACCAAATCACAATC
CCATCCTTGCCGTCAACTAGCTGTCAGGAAGACATGGATA
GTTCCTGCCCTTTGGTAGTGATGGAAGTATAGGCGATTAC
GGAATTTTTTCTGTCTCCTCTGGAATCCACAGATATCTGA
CTTTAAAATCCATACACTTGAGCCCTAAAATCAATCAATC
AATCAAACAAACAAACAAACCTGGAAGTGGGAATTCTGGG
AAGGTAGAATTGAATAAGAAATCTTACTGTAAAGCAAAGT
GATAATCAATGGCTCTTGGTCACCTGTGAATGCCTTGTTA
TTTTTCAAGTTAGACTCTTCTTTAAAGGATGTAAGGAAAA
ATCCCATGCCCTTCCACTTCTTTTTTCCTCCATGGCACAT
GGTTATTGAAATTGTTGAGGCCCTAGAGTGGAGACACCTG
TCAGGCATATCTTCTGCAATTATGCTCTGTCACCGGACTC
TGTCATAGACTTGCTGCATGTCCTTGGATGATCCTTTTAA
CCTCTCTGTGACTTGGCTTGTGTACTTACTATTCTGAGAG
ATTTTTAAAAAGCCATCTTTGAAATGAGGGAGTCTTTTTC
AATATCCATAGGTGGTGTGGCAGGACTGCTTCTTAACTGC
CAATTGTGATTCCTCATGCATTATTAAATGACTTTCTCTT
GAAGAAAGTGTGTCTCGTCAGTAGGCTGCGACACTGAAGC
CATCCTGTAAGGCCCCTGGGGTGATGGACAGCAGAGTAGT
TCTCAGGGATGCTGCTGGCTGTGCTCTGCAGCTGGGGCCC
TCTCAGAGGGAGAATAGGTGTCAATCAGATGGCAAGAGCA
GTTGTCTTTATAGTGTCAGGCAGAGACCTCTTTCATAGCT
AGTCTCTTCTGGGACTTTCTCCTCTTCTGTCCTGGGGACA
TGGTTTTTACCCAGAGATCTCCCTTCCTCCAGAAGGTGGG
TTTGCCTTCACAGGTCAAGTGCTGAGATCAAGGTGATGTT
AAGTCTTTCCCCAGGAAGACTTGGAGGCAGTGCTGCCCAG
TGTGGCCCTCGGATCACAGGATCCTGAATATTCCCAGTCA
AGCGCTTCTGGGCTCCTGGTTGATCAAATGGACAAGCACA
CATTTCCAATTGTGATGGGATATGTCTGTGTGTGTGGATG
TGTAGGGAGGTAGGAGGAAATTCCTGACCACCTTGTAAAG
AACACTTTCTGAGGCCTGCTTACTAGGCACAGTTTGGACA
GAGCTGTGCATTCATTAGGATGATCAAGGTTCTTCCTTTT
ACTTTATTCTTCTTCATCTCCTCACCCGCTACATGGGGAA
CCACCATCACCTGGGTGACTTCCAGCCACTTACTGGACCA
ATCCTCAGTTCAAAATCCATTTGGATGAAGTGGATGAAGA
CCAGGAGGAGAGCATCGGAGAACCCTGCTGTACAGTGCTG
CTGGGTCTGATGCAGAAAAATCGCAGGCGACTGAAGAGGA
TAGGACAGCGCATGCTTAGCATTGGCTATGCTGTCTACTA
GGTACTGCTGTGCTGGATTTGTCCGTCATTACACACTTTA
TGTTTTGGGGCTGAATATCTTGGCCAGTCATTTTAGCACA
TCTTTCTTATTGCTGGAGTATTCCTAATCGAGAAGTGCCC
TTGCTCCCCTATATAACAATCCCAGTGGCCTTACTGAGGC
CTGAATTCCACAATTAGAGATTCATTCCTATGGCTTAAGT
CTCTGCTGTTAACACTGAGATGTGTGACACGTTAACCTTT
GCCTGTCATTGAGGGCTCAGTGTACAGGTGTTCATTGGAC
TCTTTTCCAAGTACAGGCTTCCCCAGGGACAAGAGCCAAG
AACATGGGGGCATAAGGCACTTGAGGTGGCACAAGGAGGA
TGAGGAGCATCACTGAGTCAGGGAAGGAGGCTGAATATGG
GAGCCAAAGACAACTATTCCCTGGGAGGCCTTGAGACACT
TGGAGCACACAGAGCATGAGCTGGGGTGATGGAAACCACG
TGCCCGTTTTCAGTTCTGGTGTCTCTGGAATCTGGAATAC
AGCTGATTCTGGGCTCACGCTGCAGTCCCTGGCTAACGTG
CCAGTTTTCCTGGCAGCCACCCCTCTACAGACTTAACAGC
CTCACAGATATATTAAAGTAAGACCTTTGTGTCTTGACAA
GTCTAGCCAGAAACAAATTGGAATCCACTTTTTTGTACAG
GCAAAGACTCCTTTTAACAAATTCCAGTGGGACTTATGGT
GGTTGTTTTTTAAAACAATTTTGTTAAAAGAATTTCTTGG
GAAAAATACAATTCTAATCAGGAAGACCAAGAGCTGACTG
GAGGCCCAATATCTCAGTATAAATTAATGTATGAAAAAAA
ATATTGTAATAAGAAACCAGTAAGGGAATAGTGCAATTGT
CAAGATCCTATCTGCACTCCACCCTTTATTTCTCATATTC
TGGAATTTAGGGCTTTAGCGTTTAGGGTGTATATGTGTAT
GTGTGCACATGCACGGGCACGCGAGTGTATTTTATGTTGA
AGAATGGGAGTTAGAAAATAATTGCTAATTGATGGCAGGA
GAAAGGAATTGCAAATAAATAAGCTCCAATTCTACTCCAG
CTTAGCTCTTTCATCTCCACCTAGAATGTTAGTAGCACAA
AGCCAGACTCTGTTTGAAGAGATAAAAACCTGTTTAGGCA
CTTAGTGTATGCACATCAAGTCAACAAACTTTAATGAGCA
TCTAGTATGTGCTGGGTGCTGTACTATAAGCTGAGGACAT
GGAGGAATATCACATAGTTACTGTCCTCAAGGTGCTCACA
ATCTGAAGTGGAAAGTCAAATGCACACTCCACTGGCAACA
AAGCAGGGCAGATCTGCTGTGATGGGGACCAGACACAATG
GGCTGGGGTTACCTCAGCTTCATGGAGGAGGAGATTTTGA
TGAGAACCTTGAAAGATGAGCTGGATTTCAAGGGAGAACA
TTCCAGCCAAAAGGATATTTCTTGACAGTGTGAAAGTTAA
ATGATGGTTTTGGAGAGTTGATAGTAGGTGGGCATGGATG
CAGGGTGGGCATGGATGCAGGGTGGGCTACTCAGTTCTTC
ATCCATCAGGTCTACCTTTTTTTTTTTTGAGATGGAGTCT
CACTGTGTTGCCCAGGCTGGAGTGCAGTGTTGTGAACTCG
GCTCACTGCAACCTCCATCTCCCAGGTTCAAGCAATTGTC
CTGCCTCAGCCTCTTGAGTGGCTGGGATTACAGGTGCATG
CCACCACATCTGGCTGATTTTTGTATTTTTAGTAGAAATG
GGGTTTCACCCCTGTTGGCCAGGCTGGTCTCAAACTCCTG
ACCTCAGGTGATCCACCCTCTTCAGCCTCCCAAAGTGCTG
GAATTACAGGCGTGAGCCACCACACTCGGCCAGGCCTACC
TTATATAACCAGACCAGCAAAGCATTCTTTCAAAGGGACT
GAAATAGCTTTGTGTGGCATGACATTTGCACTCATAAATA
ATATATAAAGCATATCAGTTTTTTAGTCATCAAATTACAG
CTGCTTAAAAAATATTCCAGTGTATGTGATCTGTGGTCCT
TCTACATCTGGCTACAGGCATATAATTTAGAGCATGACAT
CCGTAAGTGAAAACAGTTTAAAAGTCAGGTTAAGAGGGTA
TCAGGAGTAGCTGGGGTTATAGGGAGTAGCTGGGGTTGCA
GGGAGTGGGTGCCATATTCTTATTCTTGTATTTCTCTCCT
CTTGCTTTAACTGGAGTTTGGATTGAGGATGAAAACCTGC
TGCTGAGTGAGAAGCAGCCAGGCGCCTCCAAAGGCTAAAG
AGCCCTCCTTGTCTGGCCTCCTCTCTCTCCCCTTTATCTT
CCTGCAGTGATGCCAGGCCAGTCTGTCATTTGCAGTCAGG
ATCCTGCATTTCAAAGATGACTGTTTCTTTCCATCCACCC
ACGGGCAGTGGCTAAGGCCTGCTTCCTTACCTTGTTGCTC
TGGATTTGTGCCACCAAGAGGCCCCACCTGCCTGGCTCAC
TTCCTGTCGGGTGATTCTTGGCAGGGTGAATCTGGAGCAT
ATTGATGGCAGCGGAGGTGGTCAAGTTGTTTGTGAAAAGA
TGGCCCAAGGGGTTAGGAAAGCCCCTGCCAAGGGTGTGTA
AAGGCTATTAGGCCAGGAGCCAAGAGGAAGATACTTGTGA
GGCCTCTGCATGGGTGATTTTGGTTTTACACTCAAAATTA
GAGGAATGACTATGACCCTGGACTCTTCTGCTTCTGCTGC
CAATGACACAGGGGGCTCCAGAAGTGAGCATGCTAGCGTT
TTCCCTAATATTGTTGTTTCTCAGAGTTATAGGCAGTTGA
CCATAGACCTAAGTCACAAACAATGGTTATAATGGTTTTC
TGGTCAAAAGGGCCTATGTGTCAGGAACAAAGAATGGAAA
GGGACAAATTGGGGGGTCTGAATCCTCTTCTCTAGCCTGG
CATAGGAACCCCGGGCATGGGGAAGCTCCTACTCTGGATC
TGAGAGCTACTCTCTTGTGGGAGTCAACACTTCCAGTTGC
ATAAAATAGAGCCTAACTTGAGCTACGGTAGTGAAAAGAA
TATACCAGCTCATGAAACCAAAGCAAGGGAAGGAGATGGA
GGCTTGGGACAAGGGACTTAGATACTACCAGGATTATTTC
TCTTGACATCTCCTCCTTAGTGTTGATGGCATTGTGCTAG
TTTGGATTTCTTCATTCCCTAATATCACTAGCATTAAGAA
AGGTGCCCCTTCTGTTAGTTCTGATTCAGAAATCCCAGAG
AAGTAAGTCTCTGATGGGCTCAGCTTGGGTCATGTGCCTA
TTCTTGACTCATTTCACCACAGCCAAGGGCAGAATAAACT
ATGGCTCAGGTTAACTGAGATTCCCTCACTCTGGTCAAGC
TCTTGATCTTGGACTCTAGGTCTGTAGGTCTATAAGAAGA
GATTAGTTCTCATTGAAAGCCCAAGGCTATTACTCTTGAA
GAATTTGAGATCTTGGTAGATTCTACAACTAGAAAAGTAT
GAAAGTAGAACTTAGAAATCTGGTGGGCCCCCACCAGATT
TCTAGGATCCTGTTTATAGATGGCCTTGAAATTCATCAAT
AATGTTCCAGTTTCAGAAATGCTGACTGGCTTCTCACTTT
AGCACAAACGTCTTCCTCAGTGGCCCCAGGACTGCACAGT
CTGTCTGCAAGACATAGGAAGGGAGGAATAGGAGCAGAAG
GAGGACCTTGAAGCTCTCAGGTGACCTGCTCTTTTCTTCT
GCCCCACAGGTTCCCAAGGAGGTGTGTGAGTGCTGACAGA
AATTCCTTCCTTTGGTGAGAAATAGTTTGGCTGCCTTCAG
GATGGGCAGCTGGCAGCATCTGTTTCCTGTGATAGAAGCT
GGTTGTTCCACAGCTCTTACATGATCCAGTCATGAATCAA
ACCACATGAGTAGGCTGGTAGCTCTGAGAGTGAGTGAGGA
CCATTGCAAGTCCCATCTGTCAGGCCCTCATAGAAGGAAC
AGTGGTGACCTTTTCCCCCATACCCCTGCTGGTCTGAACA
ACGTGATTCCAAAAGGCAGCCAAGGTTGAGAACCAGTGTT
CTTTCTGGGATTCCTCCTGCTGGAGTCAGTTGCACTAATT
AGGTAGAGGTGTATCCACCCTGCTGCAGCTTTACCCCAGT
TCTTCTGGGTTTTCAAGCTTGGCTAGCCATGAAGCATGTG
CCAACAAGGCTCAATTCATCAAGTCTAGTGTATGCCTTGG
TCCAAGGCTGCAGATTACTGGTCCACCTGCCCTTGGCTCA
CAAAGTGCATGTTATTGATTACGGACGGAACAGACAAGCA
AGTGAATGGTTTAGAGCAAATACCTCTTACTGATGCAGGA
CAGGTGAGCCCTCAAATTGGGGCTTAGCCTGGGAGGGTTC
TTGGCTTCACCCAGGAAAAATTTCAAGGACCAGCCAGTGG
TGTTAGACAGCAACTTTTATTGAAGTGGCAGGGTAGAGCA
GTAGCAGAGGTCCTTGTAGAGCAGGGCTACCTCATAGCCA
GTGAGCCCAGAGTGGCAGCTGACAGGCAGTTCTACACTCA
TACCAACTTTTAATTATATGCAAATTAAGGGGCAGATTAT
GCAGAAATTTCTAGAAAAAGAGTGTTAACATCTGGGTTGT
CAGGTTGTTGCCATGGAAAGGGGCAGTAACTTCTGGATGT
TGCCAAGGCAACAGTAAACTGATATGGCACACTGATGGTT
ATGTCTTATGGAGAGGTGCTTTCACCTCTTCCCTGTTTCA
GCTAGTGCTCCATTTGGTCCAGCCTCCTGCTAGGAGTTGA
GTCCTACTACCAGAAAATAATTAAAACCAAAGCTGAGTTA
AGCCTGGGTGATGGTGGTTCCCATCAGAAATGCCCCATTT
CTATGAGTGAGAGGTGACGTACACACACAATGGAGCTTTC
TCCAGCAGCACCTCACAGTGCCCTCAGTGTGTTACCCTGG
ATCCTGTGCTCTGCAAGTGCCAGGGGGCCTTCAGGACAAC
AGTTGTCAAACTTAGAATGTGCTTCTGAATCCCCTAGAAT
GCTTTTTAAAGCACAGATTTTTGGGCCCCGCTCCTGGAGT
TTCTGATTCTTTCAGTCTAGGGTGGGGCCTGAGAATTTGC
ATTCTAACAAGTTACCCTGGGGTGCTGCTGTTAATCCTGA
CCCCACACTGAGAACCACCCTTAGTTAAGCCTACCCAACT
TCCATCCTGTCATTTTTTTTTTTTTTTTTTTTTGAGACGG
AGTCTCACTCTGTGGCCCAGGCTGGAGTGCAGTGGCCGGA
TCTCAGTTCACTGCAAGCTCCGCCTCCCGGGTTCCCGCCA
TTCTCCTGCCTCAGCCTCCTGAGTAGCTGGGACTACAGGC
GCCCGCCACCTCGCCCGGCTAGTTTTTTGTATTGTTAGTA
GAGACAGGGTTTCACCGTGTTAGCCAGGATGGTCTTGATC
TCCTGACCTTGTGATCCGCCCGTCTCGGCCTCCCAAAGTG
CTGGGATTACAGGCTTCAGCCACCGCACCCGGCCCATCCT
GTCATTTTGAACTGTGCTATGTCAAGGGCAGATGTGGGGG
CCAGGGACCTTGTGGCACCTGCTTACTTGGGGTCCCTGGT
AGGACAGAGTCTTACCCAGATCTTGCCTCAGTGTTCTTCA
GTCCCCACTCTGGCCTCCCAAATAGGACTTCTCTAACCTG
CTCCACCCTGGATTCTTGCTGGAACTCAGTTTGCCCCCTT
CCCAACCCAAGCCAAATTAGAGTAGCTTCCCTACTTCAAC
TCTCCTGAGTGCTTTCTCCTGCCAGTGCCCTGTCTCCTCC
CTTTGCTACCATCAGGTATGGCAAGAATGACCTTTAACTC
ATGACATGTAGGCCTTGGTCACGTCCTCGCTGGCCACACC
GCCAGCATTCTCCTGCCCAGAGTGTAAGCATTTTTAGGGA
GAATCTCAAGGACTGTGGGCACCCTAGTGGCCCGGTCAGT
GAGGACTTCCTGGGGACTCTATGTGGAGTCCTGGCTAGGG
TAGTGGGGGCAGGTGGCCTGTTTCCTTCTTCGCTTAGCAG
ATCTGTAATCCAAAGAGGGTCTGATGACCATGAGTGAACA
CTGTCCACTCTGGGGTGGACATTTCAGCTCCAGGTCTCAC
AGAAGTTATAGCCCTTGCAGTGTATCAGCACCTGGCCTCT
GTCACAGGCATCTTGATGAAGATTGATCGTAAAGACGCAG
TGCTATGGGGAGGCTTAATTACAGCAATAATAATGTTGGC
ACCTGTGTTTTGGAAGCACTGTGCAGTCACTAATTAGCCT
GTGTCATGCACCAACAGCCTCCCACCTCCACGCAACAAAT
AAGTGGGTCCTGGAGAGCATCATCGCCTGTTGAGGAGAGT
CGAGGCCCTGGGGAGGCTGGGGGGACTCCGGATTAGGCCT
AGCTGTGGCTGCCCCCACTGCCTGTCTCTTTTAGAGCTGC
CTCCCTGGGCTCCCAGACTGACCATCGTAGTCTCTTTGCA
GAGCAGTTTTCCCAGATAGTCAAAGGTGAGCAAGTTTTTG
TGGCAGCTTTTGCTTGAGGACTAGGATTTAAGCTCTTTTC
TCCAACCTTGGGCCTGTACTGGGAAGGTCAGTGCCACACT
CCCAGAGACAGCTGCAGAATAAAAGAGTCTATTGGATTAG
AAAGGAAAAATATCCAGACAGAAGCTGAGTGCACACTAGA
GATCCTGTTACTCAACCTTCATTTAACTGGGGAGGCCCAC
AGGTCAAGGTCACAAAGGCAAGATCAATACCTCAAACAGG
GCCTGGCACCCAGAAGGCACTCAAAATACACTTGATGATT
GACATACAGTGAGTTCACAACAGAATCCGTGGCCTCCTGA
TTCTTAGCGCAATGGTAAAAATCAATAATTCCTAAATCAG
CACGAGAAAGCTGAACTCTTGGGCTCTCATCTTCCAGGAT
TTAGCAATAAATTGACTCTGCCTGTTGTTTTGTGCAGCTG
GAGAGTCACACGGTTGCACACGTGGGCCGGGATTTCTTCC
TGGACTACCAGCCCTTGGCGCACACCAGCACCTATGTCAA
CCTGCGGGAGGTCTCTGGCCGGGCCTGGCTGCCCCCTGGG
GAGTACCTGGTGGTGCCATCCACGTTTGAGCCCTTCAAAG
ACGGCAAGTTCTGCTTGAGAGTGTTCTCGGAGAAGAAGGC
CCAGGCCCTGTGTGTCTCCTTCCCTCCGTGGTGGGGAACA
GTTGTCTGTGGGCCCACAAAGGGAAGTGGCCCCATGCAGG
TGCAGGACCCACCCCAGTTCCCAGTACATGTTCCCAGAAG
AAAGCTCTAAGAAACTACAAGGCCAAAGGACCCTTCGCTG
GGTGTCCCCCTCCTACCCCTCCACCTTGCTCTATAGGTCA
AGGAGAGAAAGGGAACCAGGAGACCAGCAGCGTCCTGGAC
TGGGGCTCCCACCCCTGCAGAAGGAGCATGTGAGGCCCTG
AGAGCGGGACCTGGACCGGAGTACCCCCTCCTCCCCTCAC
ACACACCCCCCATATACACACCACACATACACACACATAC
ACCACACACATACACACCACACACATACACACACGCCACA
CACGTACACACCACACGCCACACAAACATGCACCACATAC
CACACACATACATCACACACACACCACACGCCACACAAAC
ATGCACCACATATCACACACACATACACCACGCACATACA
CACCACACACATACACACATGCCACACACATACACACCAC
ACACATACACACATGCCACACACATACACACCACACGCCA
CACAAACATGCACCACATACCACACACATACATCACACAC
ACACCACGCAACACACATACACAACACACACACTCCACTC
ACACACACCATGTATGTACACACCACACACATGCACTACT
ACATACATACACACCACATGCCACATATACACATCACAAA
CACATACACAACATGCACATTCTCCACTCACACACATACA
CCACACACATGCTCCACTCACACACACTATGTATACACCA
CACACATAAACACATGACATGTACCACCTACACACATATA
CATACCACATACCACACACATACTCCACTCACACGTAACA
CATATACACCACACATATCATGCACACACACCACACATAC
ATACCACACACACCCCACACATACACAACACACACACACC
AGGTATACACTACATGTACACACCATGTACATACAACATA
ACATGATATACATACACCGTGTACACACACGTACACACAC
TACACATCAGTCATACACTGCACACTATATACCACATACA
TCCCCCATACATAACTATACACGTGCCATATACACACACC
ACGGACACACCATGCACACACATATACCACACACCACACA
CACACGAACATTATGTATTCCATATCACACACATCACATA
CTACACAAACTATACACACTACACATACACACCACACATA
TGCATCACACACACAACATGAATACCACACATGCAGCACA
CATACTACAAGCACATGCACACCACACATTACATGCCACA
CACACCAAACACACCACACACCATATGTACACACTGCACA
CATCACACATCATACAGTACACACACCGTACACCACTCAC
ACACACCATGTACATACAGTGTACACTCCACACAATCACA
CAGCACACACTCACACCACATACACACTATATACATACCA
TTCACACACACCACATACATATGATACACACATACACACC
CCACAGCACACACAACATCTATGCACCCCTGCAAGGACTG
TGAGCTTGCTGGCTCAGCCCCAGAGGACATGTCAACAGGG
ATCATCCTTCTGGGGAATTCTGTCCCTACCTTACCCCAGT
TACCATTCTTGTCCCTGGGAGTGATCCATCAGGGTGAACA
CTCTGGAATCCTTGAAGGGCCAATTGCACTGGGAAGCTCT
TGTCTCTGATGAAAAACTCAGGGTGGGGTGGAGGTTGCGG
AGGTGAGGGAGACGAATCCTGGCTAAAGATTCTGTTTATG
CAGTTTTTAGTAGGAAATGAAGTCTGGGGTGTGAGGCCAA
TCTCTCAGGAGGGCCAAAATCTTCCTCAAAGAGCCCAGCC
ATTAGCTGTACTTTTTGTACTCATGTTAGGTTTATTTCTT
TCTTTGTATTTCAGAGAAATTGGGGATGTGGTAGCTGGAA
ACCCACATGAGGTATGCAATCTTTTTTGTATGCCAAACTC
TGACACTGTTGCATAGCAGTCATTCCAGCTTTCTTATTGA
TTCCTCAGAATTCTTTATGTATTAAGGATGGTAACTTCTT
ATTAGTTAGGGCCACAACATTTTCTAGTCCCTGTCTCTTC
CTGATGAAGATGAGACAGAAGTAGCCCTGGAACCCAGGCT
TTGTAATATATCCCTATCCCCTGGGGGATGTCTTAGCGTC
ATCTTCCACGTTTGATAAGCAGGACCCACAGATAGAGCAC
CCACTGTGCCTAAGCTGTTCTGTGAAGGATAGAGAAGTCC
ATGGGAGAACAGATCTAGTGTCCTGCTCTTGGATTGACCT
CCAGTCTTTTGGAGGACAAATGATGAAAATATACACAAAA
GATGAAGAAAAGAATACACCAGAAAACCCATCTAAACTTG
AGGACGTGTAGTCTGAGGGGTGCTGGGGGAGTGCCTAGTC
TGGGAAAGCCCCATGGAGGAGATAGTTCTGAGCCGACTTT
GGAGGAAGAAATATGTAGGGTTTGCAGTGTGGGTTCACCA
CCTGACTCCCTTTATCCCTCACTGTGCCTTCAATGTACTG
TCCTTGCCCTCAGATGGTGGGTGTGCCGGGTGATGGGTAT
GTTGGGTGCTGCTGCTCCCTGAGAGCCATGCTGTGTCTGT
GGCCAGTGGGCCTGGGGTGGGGCAGGACCATCTACATGGG
GGCACAGGCCCGTCTTGCACCCCTCTGTCCAACACTGACA
TGTCTCTGGCTGCAGATGCCACACGGAGTGCTCCCAGCTG
CTCGGCTTGGCATCTTCGGCTGAACAGGGGTGAGGGCAGA
CATATTCTGTGATTTGACATGTGTCACATTTACAGGCTCC
TGTTTCTGCCGATGCATGAGATGGTGCCAAATAAGGATCC
ATCTTGCCCTGGGGGTTTTTATTGTGAGTTTATCAGATAG
AAAATGCATGTCTCATGTCTGTTTTTTCTTTCTTTTTGAA
AGTTTTTTTTTTATTATTATACTTTAAGTTCTAGGGTACA
TGTACACAATGTGCAGGTTTGTTACATATGTATACATGTG
CCATGTTGGTGTGCTGCACCCATTAACTCGTCATTTACAT
TAGGTATATCTCCTAATGCTATCCCTCTCTCCTCCCCTCT
CCCCACAATAGGCCCCAGTGTGTAATGTTCCCCTTCCTGT
GTCCAAATGATCTCATTGTTCAATTCCCACCTATGAGTGA
GAATACCAAATACCACCTATGTGGTATTTGGTTTTCTGTT
CTTGTGATAGTTTGCTGAGAATGATGGTTTCTAGCTGCAT
CCATGTCCCTACAAAGGACATGAACTCATCCTTTTTTATG
GCTGCATAGTATTCCATGGTGTATATGTACCACATTTTCT
TAATCCAGTCTGTCACTGATGGGCATTTGGATTGATTCCA
AGTCTTTGCTATTGTGAATAGTGCTGCAATCAACATACAT
GTGCATGTGTCTTTATAGCAGCATGACTTATAATCCTTTG
GGTATATCCCCAGTAATGGGATGGTTGGGTCAAATGGTAT
TTCTAGTTCTAGATCTTTGAGGAATTGCCACACTGTTTTC
CACAATGGTTGAACTAGTTTACAGTCCCACCAACAGTGTA
AAAGTGTTCCTATTTCTCCACATCCTCTCCAGCACCTGTT
GTTTCCTGACTTTTTAATGATTGCCATTCTAACTGGTGTG
AGATGGTATCTCATTGTGGTTTTGATTTGCATTTCTCTGA
TGGGAAGTGATTCCAGTTAGTTTCTGAACTGGTGTGACTG
CTTCCCTGCGCACTGTAGTTCAGCCAGTGGTCAAAAGTGG
CCCCTCCCTCGAGTCGGTGGCAGTACCTGGCACCAGAGGC
CTTTTCTGTGCTTGTGACTCTTGGTGATCTGAGCTGGGCA
GAATTTTCCCTCCTACCCTCGCCTCAGTTGCCGATGCCAG
CTCAGCCTTCTCACTGCTCCCAGGAGGACTTATCGCTCAC
AGTGGCATCTCTTTCTATGGGTCCCAGGCATATTAGAAAG
GCTGCCGTTTGCCAGTGTAGAGTATGGAGCTGAGCTTGAA
TTCAGGTGCTAAGAATTATTCTCCCTCCTTTTTTGTGTGG
GAAGGGCAGGGTTCTGCTAAATCAACTTCAACTGATTCTA
AGCCCCCCTTGCACCAGGTTGGCAGGAGTTCAATCTTAGT
CACTACTGGGACTTCTCATTTCCACCTCCCATGGTATTAG
GGTTTTCTAAAGCCCCCAAGCAACAGGAAGTCTCTTCTGG
TCCTGGGTCCATACTGGTTACCCCTGTGGTCAGCTCACAG
GTTCCTTTATGACTGACAGCTCTTGGGCTTCTGTGCTCAG
CATGGGGCCTAGAATCTTTGTTGAACTGGGAGTCCTCAGG
CCAATGGTCCAGCCTCCCCTGCTGAGGTACCAGGACATGG
CTAAGGAGCCATTCAAGGGTTCCCATATCCTCAAGATCCT
GCAAACTTCAACATCTTCTTGGTCTCAGGGAAACCCTGCT
TTTTCTCTTTAGGGCACCACTGTGCTGTGACTCTCTCTCT
CTCTCTCTCACACACACACACACACACACACACACACTCC
AGAATACACAGATAATGTCCTCAGGGGACTCAGGACTTTA
CAGGAGACAGGAAGGGCTATTGCCTTCAGGAACTTCTGTT
TTACTCCCTGCAGAAATCTTCAAGTCACAAACAGTTGGAC
ATTCGAAGAGCAGAATCACCTGCTTTGAATGAGGGAAGGA
AAAATTACAGGGTGAACAAACACACTCTTGGAATTTAGCC
ATGTTCACTTTGAGCAGGGTTGTAAAGATATTCCCAACAT
GCGATATAATGAATAACAAGAAAATAATTCCTTGCTTTTG
CCATGCTGCCATACCATTTGCAAAGCATTTTCTTATAAAT
TGTATCAGGTAAATAGAAAATTCTACTATAATAAGTTCCT
TGAGAACAAAAACTATGCCTTGTTCACCATTGCATTCAGA
CGCGGGTTCTGAACAGTTCCCAACATGTGCCAGGTGTTCA
GTAAATCTTTTTCTGAATGAACAAATTGTGAAGAACCACA
GTTGCAACCATGTACACACGTTTCCCTCATTCCCAGTGTC
CAAAAATTCCCTCATGTCCAATGATAGCCAATAGTGACGG
GGTGCCTGCTCTGTGCCTATGTGTGTCCATATCCATATAC
TGTTTTGTTGTTGTTTTTTTATATGCAACTTTATGCTTTT
CCCCCAGAATAACAGAATATTACTTCATGTCCAGAATTTA
TGGACATCTCACAAGATTTTGGTATACTGCATTACATGAA
TGATATAATGTTGTTTTTTCCCCTACAAAACCACTTTAAA
ATCATAGATGTGTGATGAGATACAATGCGTTTATCATTTT
TTCTTCTAAAAATCTAGATGTATTTTTGGATTAGCACATC
TTCCATGTAAAGCAGCATGGTAGACGTTAATATCCTCATT
CTACATGTGAGGAAACAGCCCCAGAGAGGCTGAGAGTAGT
CAGATGCAGAGAGCATCTTCTGTGATGATCATTCCAGAGG
GTGGTGGAGAGACGCATAGCTGGAGTTTAATCCTGGCTTC
ACTGTTTACTGGCTGTGTGATCTTGGCCTGTTACATAATA
TTTAAAATGAAGTAACATTTAAAATTCCAGTTTATCCACT
GGTGAAGTGTGGACAGTAATGAGACGAACCTCACAGGACA
GTCATGAATATTAAATGAAATAATCCATGCAAAGTACCTG
ACAGGTAGTAAGTACTCAACAAAGACAAGTATTATCACTA
CAGTGGTTATCCTTATGAGTACAGCATCATCAAGCTATAT
TGGGCCTTTCGTACTCATCTTAGTGATAGTTTTGGAAGAA
ATTGACCCGGTTTTCTAGAAATTTCATGTCATCTGGGAAG
CTGTCACTTTTCCATTCTGTCTTGTGGTGACAACTGGGCA
TTGTTCTATTTTGGGCAGAGCCCATTGTCACATCAGAAAG
TCTCTGGACAGAAGCATTTATATATTGGTTTGTAATTTCC
AAAGCACTTTGACTCACATTAGCTCTCATTTGATTGCCAA
AATGGCCCCATGAAAATGGTCAGGTTAAGTCAATATTAGA
GTAGAGGCCATGGATGTTCAGAGCCCTGAGATAGTGTCCA
GTAACAGGCCAATCTGCTATTAGAACTCCTGGGTTCTAGT
TCTGCTCTTTCTACTAGGCCATGTTCTCAACTACTTTTGA
AATCATGTTGCTCTTTGTGAATCTGATGAAAGCTAAGAAA
AATTTTTTTTTCTGAGACAAGGTCTCACTCTGTCACCCAG
GCTGGAGTGCAGTGGTACAGTCTTGGCTCACTGCGGCCTC
AGCCTTCTGAGCTCAAGCAACCCTCCTACCTCAGCCCCCC
AAGTAGGTGGGACTACAAGTGTGCGCCACTACACCCAGCT
AATTTTTGAATTTTTTGTAGAAATGGGGTTTCACCGTGTT
GCCCAGGCTAGTCTCAAACTCCTGGGTTCACGTGACCTGC
CTGCCTCAGCCTCCCAAAGCATTAGGATTTCAGGCGTGAG
CCACCATGCCCAGCCAAAAATGCATTTAAATATGACCCCA
AGTTTTCATGCAATTTCTGGAGTTCTGACTCCTTGGAAAA
TTATCAGTGGTTCCTTTAGGAGTCCACAGGTTCACACCAA
GATTTTCTGGTGTCGGTGTCATTTTCTGAAAGTGGTTCAG
GTTGTAACCTGAATTCAGAAATTCTGGGTTGGTGGGGCTC
ACTTCCCCAAATCACTTAGAGAGAAAACTGCTAGGCCCCG
GCGCTGCCTCCCTGCTCATCCCTGCTGGAATGTAAGCTCC
CTGGGGCCAGAACCTTGGCTTTCTCTTGGTTTACCACCAT
GTGCCCCCACTTAGCCCAAAGCCTGGCACACAGTAGGTAC
ATCATAGATACTAAAGGACGAAGGAATGAATTTTAAATCT
TTGTCTTTCATTCTCCTTGACGATTCCCATTTTAACTTTG
CAAATGTCCTTCTTTTTAGCCACATCCCAGCGAGGTGGAT
CAGGAAGACGGCCAGTTCAAGAGCCTGTTTGAGAAGCTGG
CAGAGAAGGTGAGTGGAGGGCAAACACGGCTTTGCAGGTG
GGCAGGAGAATATTCAGGAATGCTCAGGTCACTTCAATCT
TTACTCCCTGAGGTCTCTAGGAGTAAAAAGGGTGAGACTC
AGATCTCAGGGGCCCCCAGCTTCTGTGTTTATCACCGTCC
TGTCTTAAGATCGAGGACCTTTCCTACATTGCTTGGGAAT
TGGTACTGAGGCCGCTTATCTTGCTGCATTGACTGACTCT
TGAGAAAATAGAAAAGCCAGATCTCCAGGTCCTGCCAAAT
GCTTTCTGTTTGCAAATTGGCCCTGTCAGATTGGGACCTC
TGAATAAAAAGCTGGGACGGCAAAACCTCTCCAAATCGAT
ATGCTTCAGAGTGGGGATTGCCCAGTCAAAGTGGAAGCCA
GCTCAGCTAACCTGGCTTGGGATTAGTGTGCAGGACTAGC
CCTGTTCCCTGCCACTGTCCTGCAGCCCTGCCTGCCCTCT
GGGAGACCAGCAGCCTGAGGAATCCAAGCTTTGCCTGACA
TGAATGTAACTTGGGCACTTGGAGCAGAGAAAAAAGAACC
CCCGATCCTTCTCCCCTGCCCTGGCTTGCATTCACTTTGG
TAGCAGCCCGGTGGGGGCCATAAGTCAAAGCATAGCCAGG
ACTTGAAATGTCAAAACCGGCCCCATAAATACAGTGAATG
TGTTGCTCTTTGGAGGGTAATAAAGTGTGTGAAAAGGACC
CTGAAGAGGAAAAAAACAATGGTCTCCACCCCCCCCTCCC
CCAGGGGAAGCTCAGGGCGACTTTCTAGACTTAAGGATAA
AATAGAAGAAAAGACATCAGAATCCCTCGCAGGAAATAAA
ACCTGGGAACAGTTTCTTTGTATAGCTATTGAATAAAACC
CTTGCAAAGATAAGCCAATTTATGTTTTAGATGGATTTAT
AGGCCAGTATTTTTGCCAACAAAACCTTGTTTCCTTAGCT
GCCAAGGGGTCATATTTTATTAAGAACATCAAGAATGGTG
AAAGGAAAAGCTCATATTTGCATAGTTCTTCATGCACCTT
ATCTTACTTTTCTCTCTGGCTGCATGGGGCAGTATTGGTC
ACTCTCCTTGCTCTGCTTGTAAAGTGACCTGCACAGAGAG
GTTAAGGAGCTGGCTGAAGTACAAGGCCTCATGAGAGATG
GGGTCAAGGTCCAAATGTAGACTCTCGACATCCCATTTTT
TTCCTGGCAGGCTAATGGGGGTGGTCTTCTAACCCCAGAG
GCTTTTTAAAGGGGCCTCAGGTCTTTTTTTTTGAGACGGA
CTCTTGCTCTGTGACCCAGGCTGGAGTGCAGTGGCGTGAT
CTCAGCTCACTGCAACCTCTGCCTTCTGGATTCAAGCGAT
TCTCGTGCCTCAGCCTTCCAAGTAGCTGAGACTACAGATG
CCAGCCACCACGCCTGGATAATTTTTGCATTTTTAGTAGA
GACAGGGTTTTGCCACATTGGCCAGGCTGGTCTCAAACTC
CTGAGCTCAGGTGATACACCCGCCTCAGCCTCCCAAAGTG
CTGGGATTACAGGTGTGAGCCACCATGCCTGGCCCAGGTC
CTCAGGCCTTATTATTGGGACTGACCACTCTGTGCTGGGG
TGAGGCCAGTTGTCTTCAGAGGAGACACTGCTTTGTGCAG
CTCTTGCCTCTCTCATTTCCAGTACAATTACCAGGGTCTG
GCTAGTGGAGGATGGGAAGATGGAAAGTGACTGGGCTAAA
GTCACATGATGAATAAGGGACTGGGTTCAGACTGGGACCC
AGACATTAGCCCAACACCCTTTCTCTGCATTTCATTGGTC
ATCCTGCCTGAGATCTGTCCTCCGTCTGAGAGTTAAGGGA
TGACTCTTCCCTCTGACTCAGTGTTTATCCCAGATGCACA
CAGAATATCCTATTCTCTCAATCTCTGTCCCCAGTTTGAG
ATGGCCTCCTGTGTGAAATACCAATTCCTGTAGGTGCAGT
GGGGAAAGCTGGCACTTTGGGGTGAACCAACCTTAGGTTC
CAGCTCTGCCTCTTGGTAGCTACAAACCACAAGCAATTAC
ATCACATGAAAATGACAAATGATGCTGTATGTATACAGTT
CTCAGCAGTTTACAAAATCGTGACTTCCTTAACTCAAAAA
TGGCTGTGGAACTGTTATGAGGATTTAAGGATCTTCCACA
CTGGCTCTGGCACATCTGGTTCAATCCTATCATTGCTGTT
CCTGTTACTTTATCCCTGTTCAAGAGAGCCCTGTGAAAGG
CAGCAGGACCCTGGCATGGCAGTCTTCTGCCACACTGCAT
ACCACACTCATGGCACTAACACACCTCTGGCCAGGCTGCT
GGGGTCCCCAAAAGAAGAGGAGAATTTGAGTTTTTAAAGA
TGTCACTTGCTTTTAAAATCACAGTGTTGACCGGGCACGG
TGACTCATGCCTGTAATCCCAGCACTTTGGGAAGCCGAGG
GGGGCGGATCATGATGTCAGGAGTTCGACATCATCCTGGC
CAACATGGTGAAACTCTTGTCTCTACTAAAAATATAAAAA
TTAGCCAGGTGTGGTGGCATGCGTCTGTAGTCCCAGCTAC
TTAGGAGGCTGAGGCAGGAGAATTGCTTGAGCCTGGGAGG
TGGAGGTTGCAGTGAGTAGAGATCGCACCACTACACTCCA
GCCTGGGTGACAGAGCAAGGCTCTGTCTCAAAAACAAAAG
CAAAAACAAAAACAAAACAAAAGTCACAGGGCCAGTGGAC
CCGGTGTCTGACTGTGAGGAAGCACTGCGTTAATTCACTG
TCTTGAAACAACTTGTCAGGGCCTGACATGGTTTGCATTT
GGGTTCCTCTTTCTAGGATTCTGAGATTACTGCCAATGCA
CTCAAGATGCTTTTGAATGAGGCGTTTTCCAAACGTAAGT
TCCTTCTCGGGGTCTTTCAGAAAATCTGTAGGAGATGCTG
GGATGGGGTAAGGGAGGGGCAGGCATTGGGCTGGGAGCAC
CACAGGTAGGAGAAAGAGCTTTGGTGTCTGACCCCAGGGG
TCCTGATTCAGTCCAGCAAGACAAAAGGGGAAGAAGGAGA
GGCAGGAGAGGGGGAGATGATGGTGGAGTTGAAGGCGGGG
CTGGCGCTGGCGACCAGCCAGCCCCTGCGGGAACAAAGCT
CCGTAGTGTCAAATGAAATTGCAGGCTGAGTCCCAGGAGA
AAAAGAGCCGGGCTGGGATTGACTTAAGTGAAATTTTTTC
ACAAAATTAATAACTTGGATACCGTGGAAAGCTCTGCAGA
TGAAAGATCCAGTTCTGTAGCACATCTTGGGGGAAGGAGG
AAGGAGGGATGATTCTGACTCTCCTAGACTGTCCTCAGTT
CCCCATCTTTAGATTTTTGCAAGCCTCAGAGCTGTCAGAG
GGTCAAACTGCACTCAGGAGGAAAGATTTGCATCTCCCCT
CTGAGCCCCAGCCCATAGAAAGCCACAGGGAGTTGGTTTC
TCTCCGAGTCCAGGGATGGGCCAGGTTAAGTCTTCCAGTG
AATGATGGGCTCTCATTCATTCACTGCAGCAGGACTGGGC
TTGAGAATTCAGGAAGCAGAGGCTTGGCCCAGGAACCAAG
TCATACCCCTCCCAGGGACGAACCCAGGGCTGAGCAGATG
GATCCCCAGGGCCCAGAGCACAGGCCCATCTCCTCTCCAA
ACCACTCTTGCTCCTGCAGTTGTGAAACAGAAAAAGCAGA
GAGAAAGAGAGGGGGTTGCAGGGTCTTTGGCACCTGTCTT
GGCTCCCAGGTATATAGAAGGTGAGGGTGGAGACCAGGGA
TGGCTGGAGCGCCAGTGACATGCCTGCAATTTAGTGAGGA
AGGGCAGCAGCTGTCATTGAGTGGGTGTATGTTGTGATTA
AAAGCTCAGGCGGTGGAGATGGCTGGCTTGCATTTAACTC
CTAGCTTTGCCCCCTACTGGTTGTGACCTTGAGCAAATCA
TGTAATCGCTCTGGGACTCAGTTTCCTCATCTATAAAATG
GGTATAATGATAGCATCTACCACATGGAGTTATTTTGAAG
AGTATCTGTGCAGTGCTTGTAACAATACCTAGCCATATAA
AGTTAGTTGTTTTATTAAGAACTTATCATATATCAAGCCT
GGGCTAAAACTTCACTTCTATTATCTCAATTAATACCCAA
CCAGTCTTTGGGGCAATTATGGTCATTGTTACTGTTATGA
TTATTCCCATATGATGGAGGAGGAAATTAAAGCACAAATA
TATTAATTTGCTGAAGTCTGTGGCTTGTGGGGAGCCAAGC
CAAGGTTCGGATTCTGTACTTGGATGCTGGCGCTTGTCTG
TTCTATCTCCCAGGGCACCAGGAGGCTCAGGCACATCTGC
CCACAAGCCTGCCATGACGCTCTCTTGGCAGAGACCAAGT
TTGGCTCCATACTCTTGGATGGTATCTTTGAGGGTCTTCT
ACCTTGGAGGTTCTTTCCCTCACCTTCAAATGATCCAATT
CCCACTCCCCTTTTCTATTTAAATCTTTGGGAACAGACAT
AACATTCGATGGATTCAACATCAACACTTGCAGGGAAATG
ATCAGTCTGTTGGATGTATCCTTTAAATGTTGTATTATTT
TTTTACTTTCGTCCTGTTTTTAAAGACTCCTCCACCTTTT
CCAGCTAGAAGGAAGGGAAGGGTAAAAAATGAGAAGGGGA
ACGAGCAGGCATGGAGCATATGTCAGGGATTATACTTGAA
GCCTCAAAGGAAAAATGTATCATATCATGGATGTGCCTCA
AAAAGCTTGAGATTATCTCCGTTTCACAGGTAAAGAAACC
GAGGTGTGCAGTTTGTAGGTGACTTATTTAAAATAATGTA
ATCTGGAGGTAGCAAGCACGGGGCATTTGTGTACCTCCTC
CCTCCACACTCTGTTCATCTCTTCATCTTCCTCCTCCCCT
TCATTTCCACCCATCCCCACCCCCACCCTCTATTGCTCCC
TGCTTCCTGAGCTCTCCACATCACTATCTGATCTTTGCTT
CAGAATCTTAATATGGCTTGTGGACAACCACTACTGATAG
TTTAGAATTATCACACAAGATAAAACCTATTTGTTCTCCC
TGATCTAATTTAACCCTCACTTGATATTGAAGTATGATGT
GTTAGGCTGTTCTGACTGCTGTAACAGGAGACCATAAACT
GGGTGGCTTATAAACAACAGAAATTTATTTCTTACTGTTC
TGGAGACTGCGAAGTCCAAGATCAAGGTGCTGGTAGATTT
TGTGGTGGATGAGGGCCGGTTTCCTAGTTCATAGACGGCA
TATTCTTGCTATAACTTCACATGGTAGAAGGCGTGAGGGA
GTTTCCTGGTGCTCGTTTTATAAGGGCACTAATTTCATTT
CTGAGGGTTCTACCCTCATGACCTAATTACCTCCCAAAGC
CCCATCTCCTAATACCCTCACATGGGGATTGGGTTTCAGC
ATATGAATTTTGGGGGACAAAAACACTCAGTCTATAGCAA
ATGGGCAGCAGTTTTTGGGAGGAATGGAGAAGGTTAAGGC
ATTCTAGGTGGAAGGAACCTTCTAGGTGTGAAGGCACAGA
GGGTGAGTGGTGTAACATCACTTCCTTAGAGCTTTGCCTA
CGGTGGGTCCAGGTTTCCATTCATCACAGTGCTGATGGTG
AAGGTGATTTCTTTAAAAATTGAAGCCTTGGAGGGTCCTT
CTCCATTCCTTGGGGCCGCATCCATGATGAGCTCTGTTAA
TCCATGGTGATCTTTACTGTGGGTTCTTTCATTAACTGTG
GGGGAGGAAGGATTTTCCTTTGCATGGTTGTCATGCAGAG
TGGTCCTGGATGACAGAGCATGTGTGCACACCTCTGCATG
GCTGATCCGCCATGGAGGGCTGGTGCTATCTTTTGGCCTC
TGAGCTTCAGGCTGCCACTCCCTGCAAAAGGCTGGGGCTC
TTTAGCCCTCGTGTCTTTTCTCCATGCTTAACAATTTAAT
TTGTGGGCCACAAGGAACTGTTAAGTGTTGATTCACTTTA
CTGCAAATAGTTCCTTGGTTTCTGAATCACTGTCATCAAA
CCCTGTCTGTTGACTTCAGTTTAGATTTGAGAGTTGCCTT
GTAATCTACCCATTCATTATTCCCAATGGTATTTGTGTCT
TTCACGGTTCCAAGAGGGGCGTGACTCTCTGCCACTCTTC
AAGAGTTTCTGTTCCACAGTTTAGGTGGTGTGGGGCAGTG
GTTCTGAATCAGCAGAAATACCCATGGAATCCTTAAAAAA
ATAACAGCTCTATTGAGATATCATTTACATACCATACAAT
GCACTCATTTAAAGTATATCAGTCAATGGCTTTCGTGCAT
TCAGAGTTGTGCAACCATCATCACATAATTTAGAACATTG
TCATTACCCTAAAAAGAAACCCTGTACTCATATTACCAGT
TGCTCTCCATTTCCCCCAACCCCCACCCCCATCCCTAGGC
AACCACTAATCTACTCTCTGTCTCTGTAAATTTGCCTGTT
GTGGACATTTCATATAATGAAATTATACAATATGTGGTCC
TTCGTGATTGGCTTTTTTTTACTGAACATGATGTTTCACG
TACTATAGCATGTATCAGTACTTTTATCACCCATGGGGTG
TTAAAAATACAGTTTAAAAATACAGGCTTTCACATGTCCT
ACAAAGTGATAGAAAAAAATTATAAAAATTGGCTGAGCAC
AGTGGCTGATGCCTGTCATCCCGGGACTGTGGGTGGCATT
GGCAGGCAGATCACTTAAGGCCAGGAGTTCGAGACCAGCC
TGGAACACAGTGAAATCCCGTCTGTACTGAAAATACAAAA
ATTAGTCGGGCGTGGAGGCACATGTCTGTAATCCCAGCTA
CTTGGGAGGCTGAAGCACGAGAATCGCTTGAGCCTGGGAG
GCAGAGGTTGCGGTGAGCGGAGGTCACACTGCTACACTCC
AGCCTGGGTGAGAAAGTGAGACTCTGTCTCAAACAACAAC
AACAAAGACAACAACAACAACAACAAACAAACAAAAACCC
CTGATTCCTGGAGATCCTGATTCCGTAGGTGTGGTCTCTG
CAAGCAATTTTGTCTGGAATTGAAGACCACTGGTGTTAAG
GGACAAAGGCTTAGAAACAGACAGGGGTCCAAATTCTGGC
TCTACCACTTATTGAGCTGTATAAATTTGAGGAGGTTGCT
AAATGCTCTGAACTTCAGTTTATCCTGGAAAATGGGATAA
TGATATTTAGCTTGTGTGGCTATTGTTAGGATGAAATGAG
ATACAAGTCTATAGAGTACCTAGACCCGAGTGTTAGCTTC
CTTTGCACACTACTCTTCTGAGATGTGTTGGTTGAATTAT
TAGTAAGGATTTGAAGGCTATGATGCATTCAACACTCAGT
GCAGATTATAGATCCAATAAAACTGACTTTCTTAAAGGAT
GAGGCTTACAGGACTTTTTGTTTGGCTAGTTAAAGGAGGT
GAGAGTGATAGTCTGTTTTAGAATTCTAATGATTTGTTCA
GAGATGGGGTCTTGTCATGTTGCCCAGGCTGGAGTGCAGT
GGCTATTCACAGGCACGATCTGAGCTCACTGCAGCCTCAA
ACTCCTGGGCTCAAGCAATCCCCCTGCCTCAGCCTCCCGA
GTATCTGGGGCTATTTCAAAATTTTAACATTGGTGCTGTA
ATGTACATACCGTTTATTAATTAGTTGTGATTGGTGAGAA
AATTGCAGAGTCTCTAAGAGACTTAACTTTAGAAGCGTAA
GTGCAGTTCAAAACGAAATCCCTATTGATGAGCACAGTGT
TAAAAAAACAAATAGTTGTGGCACTTTGGGAGGCTGAGGC
AGACAGATCATTTGAGGACAGGAGTCCAAGACCAGCCTGG
CCAACATGATGAAACCATCTCTACTAAAAAAAAAAAAAAA
AAAAAAAAAAATTAATGGAGTGTAGTGGCGGGCGCCTGTA
ATCCCTGCTACTTGGGAGGCTGAGGCAGAGAATCGCTTGA
ACACTGGAGGCAGTGGTTGCAGTGAGCTGAGATCACACCA
CTGTACTCCAGCCTGGGTGACAGAGTGAGACTTCGTCTCA
AAAAAAAAAAAAAAAAAGTTATGGAGTAAATGTAAATTGG
ACACAGAAAATCCCTCATAATGTCCTCTTGTTTGGTTGCA
TATTGGCCTATCAGCAGATCCTGTGGCTTAGACTCCCAAT
CCCGTGGTTCCTGGCTCCTGATGTCTTTTCCCATAATATT
TTGACATTCCAATAAACTCTAATTAGCTGAATTATCAATC
ACAGAAATGTAAATCTAGAAGTGAATTTACAGTTCATACA
GCTCCACCCTGTAAATAAAACAGGATGATTAGGGTACTCA
TGATTTTGCAGATTGGCCAGCTCATGACTTGCCCTTTTTT
CCTAGCTCTGTGCTTGGCCTCAGAGGAGGGTCTTGGTGCG
TGTTTGACTTTTAAATCTTTATTTGAACCTGTTACACACT
GTCACCCCTACTGCTCTGCTTGCCACAGACATGGAAGGTT
CACTAAGGCCTTAAGGCACTCGTGCAAGCTCACAAGAGAA
AGAAATCCTTAAGGCATGTAGAATTTGGACTCAATCATGC
TCGTCTTTAATGTGCCTAGAGCAATGGAACGGGCACTTTG
GGGCCGTTGGAATTCAAGACGCTCTGGCTGAAGATTCAGA
AGTATCTGGTAACTCTTCTCTTCCTTCTGGGCATCCTCTC
TTCTGTTCTAGTCCTCACTTACACTCATTCCTGGTCCATC
ATAGTCTGACCACATCTGCTAATCATGGTCAAAACTATTG
AGACCTGGGCACATTGATCATGAAGGAACAAGAAGGCAAT
GAGAAACTCTCATGCCAATCACTGCCCTGAAAGCCCTGCT
GTTCAGACAGCAAAGGGGCCAGCATTGGCCAAGCTCTTAT
GTTTGCTCTGAAACCTTCTTGGGAGGAGTCAATAGGGTCT
CTTTTTGAATGTGTCTCTGGCCTTTTGAGGAAGCAGTGTG
GTGGAGGGAGATGATTCTGGCAGGGGCTGTGAATGACTAT
TTTCTACTTGGGATTTCTTTCCTGCTTTAGGAGATCTATC
GGGAAACTGATTATAACCACTCGGGCACCATTGATGCCCA
CGAGATGAGGACAGCCCTTAGGAAGGCAGGTGAGGACACA
TCCTGTAGACAGGGTCTTGGGATCCAGGTATGCACATTGT
AAATATTTATTCTCATGATGATGATTGCTAATGATCATTA
TTTGTAGCTATCTTATATGGGATATCAAGGCAACAACAGA
GCTTTGTTGAGTAACTTCCCAGTCCAGGAAAGGGAGAATA
TTGCTGGATTCCATATAGCATAATATTTTAGAATTTTTCC
AAGATCTCTGCCTGTTGCTGGGAAGGTGACAGCAATTACA
GAGGATGGGGCTATGAAGGAGACAGAGAGGAACTGGCCAG
ACAGGCAGCTGCCTCACCTTCTCTGCTTTCGCTTGCTGAT
GTCACCCATGGCTGAGTTGGTGCTGGTGCTAGTGCTGGAC
GTGGAATGAAGCTGAACCTGATGAGGAGTGGCTACAAGGA
AAGGGATGGATGGCAAGACGCCTTCTGGGATCCTCTAGAG
AAGGCAGAGTCAGACCTGGGCTGTAGATTGATACAGAACC
ACAGAGGGAACCCTGCAATGTCAGCTCCTTGAGTGTTTAT
GGGAGACAGTGCTGAGTCCTCTGTTCCACCCGTGACCTAG
GCCCCCTCTGCCTTCAGGTTACACCCTCAATAGCCAGGTG
CAGCAGACCATTGCCCTGTGGTATGCGTGCAGCAAGCTCG
GCATCAACTTTGACAGCTTTGTGGCTTGTATGATCCGCCT
GGAGACCCTCTTCAGTGAGTCACTCTGTCCTCCAGCGCCA
TCCTACTAATCCCAAGGTGCAAGGTGGGGCAAGGGCAGGA
CCAAGGGGCAGAACCAGACATTGCCTTTAGGAGGCCAGGG
GCCCAGAAAATGATAGACAGGGTTTCTGTAATGCTGGCAC
CTTGGGGGTGAGGGGCAACTGGACCCGAAGGGGCTGAGGA
AGTCCGGGCTGGCCAGATCCAGGACGGAAGCTGCCTTTTT
TTGGAGACTTACAAAGCTGCCATCCAGACTATTGTGTATC
TACAGTGTGCAGTCACTAGGCCAAGATGAATGAGTCCCAG
TAACTGTTCTTAGAAGGCTTTTAATGTCTATTTATATTTG
TTTTTCAATATGGATCATATTGAGAGCATTCCTCCCAGCG
AAGGGATGGAGGGGGCCCTCTGGAAGGCAATAGGCATTTT
CCTGCCATATTGGGCCTTGAGATTAGATATCTTATTAGGG
AGGGATTTTTTCCTTGCACTGAGGTTTGGTAGGTGTTATG
TTCTAGTAAGTCAAGGTCAGTTAGCCAGAGACAATGCTAA
AGGGCTGGATTACCCACAAGCAAGACAACCACCATCTGTT
TGACAACACTGCACCTTGATAAAGTAATTGCACGTTTCTG
ATATAAAGCTTCTGAGGATGGAGATACCAAAGGGACCATC
TCTGCTGGCAATGGGGTTTGTCTGTTTTGGCAGGGGGGCA
TCTGATTCCCCAAAAGCTCATCATGTGCCCTGGATCTAGC
TTTTTGAGGTCCCTGGGGCTAGGTGGGGACTGGAGGGGAA
GAGGTTGTAAGGGAAAGGGGAATTCCCCAGGTGGGGATGG
GGTAGACAGAGGCAGCTCTCTGACTGTTCCCAAGTCCAGG
AACAGCTTTATCTAATTTCATTCCTTCTCTGGTGTTTTAG
AACTATTCAGCCTTCTGGACAAAGACAAGGATAGCATGGT
GCAGTTCTCTCTGGCTGAGGTAAGTGTCCTGAGGTTTGAT
GAATTGCTGGCTGAAATTCTTGGACCACGTAGTTGCTGAG
TGGTGCTTATTCCTGTTGACTGTCTTAGTTCCATGTGAAT
ACCGTGCACATTCTGTGGCAGGCACCGGGGGGAGGAAGGC
AACTGTTATACAGCTTTCCAAACATTTTTGTTTATTATTA
TTATCATTGTAAAGATAAAGCTACAGCTACATTTCAGATA
ATTTCAGAGATGCAAGCCCTTGTTAATTTGGATGGAGCTG
TGGGTGGTGGGCACAATATAAAGTGTCTGGCTTTTAGGAC
CAGCTGTCTTAGAGGGACCCATGGAAGGATGTAGGAAACA
AAAATGAAATTGCAACAGGTAGAATGAAGATGCAAAATGA
ATGAGTGTTTTTACTGTGTACAAGCCACGTAATGTTTTTG
CAGAAAAAATCAGAGTACTTCCCCTGTGGACACTGCACCC
CTGTATGGCAGAGGCCTTTACTGGCCAGAGGGGACAGCAG
GAAGTGTGGAGATGTCTCTAGGGTCCAGGCAGGGGAAGGC
ATTGGCCTTTGACTTGCTTCTGAGGCGGTGGAACTAGAGC
ACCAGTTTATTACTGGCTGTGCCCAGTTGTCTGTGCCCAT
CTACTTTCTTTTCTTCTCTAAAGTGGGAATGCCATTGACC
TCTTTCCTGTAGCCCAGGAAAGGCCTTCCTAGAAATAGAC
CTGTGGATTCTTACAGATACCTGGACAATAGTGTGGAACC
TGAAATGGAGTGTGGTTGTGTGGGTGCATAAAATATACAT
ATATGCACACACACAAATATACATTATAGGAATATATATA
CATATATAAACAAATACATATATAGGAAAAGATATATACA
TGTATATAGGACTCTATAGGGATATATACACACATTTATT
GTGTATATATATGTGTGTATATATTAGTATACACTATTGT
GTGTATATATATGTGTGTGTGTATGAATATACATGCACAT
ACCTATTTTTGGAGCTCCCTTTGGGTCTAGAGCTTTTTCT
AAGTCACGTTTCTGTAGTGCCCTTGTTCAGGAGTTAGTGA
CGTAGTAAAGGCCTTCCTTGCTTCCCATGTTTGAGCAAGG
CACTTACTGGAGAATGGAGATAAAAGGAGAGCATTGATGG
TGAAAGCACCCCAGCCCCTGAGAAGCCAAGAACTCAATCT
CATCCTTTTCCTTTGCAGTGACTGTGCTGCGTCTTGGTCT
GACCTGGGGTTTCGGACATCAGTGACACTCCCTGCCCCAC
TGCTTGCCTCTTGTCACCCCTTCTCTACAATTTTGTGAAC
ATTTATTCTCCAGTGGCATTCACTGGTTGTTTCTTGCCCT
GGGTCTCTTTCAGCAGCACTGAGCTGTGAGCTATGTAAGC
CGACCCGGTGGGCCCAGTGGAGGGAAAGCAATCAATTAAA
ATTGTGAGCCAGAATGGTTTCCGCCTTTCTCTCATGATAT
GCTATCTGGGCTGTATCCTGGGCTTTTTATGCTTTAGGAA
AGAAGATGTTCTCGGGAAATGGCACAATACAAAACTGCTG
AAAGATACAAAATGTTGGTTGATTTCTCAGAGGAGAGATC
TTCTGTGGACCGAGATGCATCCGGAGGCCACCTTCAGGAA
AGGAGCCCAGGAAGGGAGCAGGGATGGGATGCTGGGAGAA
CAGGGCTTTCTTCCTTATTTGCAGACACGGGAGGCTGCTT
GACTGTACTGAGGAAAATTCTTACCTGGCAAATAGCTAGA
GGGGAAAAGCAGTTCAGGTTAGTTTTGCTCACAGCTGAAC
GCTGGCATCTTTGTTGTTGGTAAGAAAATAGATGGCACAG
CCATGGTGTCCTAAGGGAGGAATGAGGACAAGGCTGGTTG
TTCTATGCAGACACGAAATATCAAGGAGAACACACACACA
CATACACACACACACACACATACACACGCCTTGGCCCTGG
ATCAGTCTGATTGATTATGGATTAATTTTCTCTTTCTGGA
AGTAGATGTAGATGAATGTTCCTTATAGGAATACACCTCC
TAAGTACGGCAAGCACTAGTTGGCTTCAATGCTGCCTTTG
AGTTTCCCAAGACCCAGTCGGGAGGCAGGGGCAGGCCCTT
CACTGAAGAGAGGAGGTAAAAGTTCTGGGCCCTCACTGAT
CAGGGAGGGGCTGTGCCATCACACCACTGCAGGGAGGGCT
CTGTTAATGTGATGGGAGAGAAAGAGATATAGTTGTTTTA
GCAGCCTGCGGGTCCCAGAAGAAAAGGGGTCCTTCCTCGT
CCAGTCAGGGATAAGACAGAGACACTTTGGCAGCAGGACT
CAGCAGGTGTGTGCCCGGCCATGCTCCGGCTGCCTGGAGA
GGCTATGCAGCCTGCTCCTGTGCCCAGCTGGTGTGATTCT
CATGCTCATTGACGTGCCAACCAGGAACAAGTCTTTGTTC
TACCCACTGTAGAGGACCACAACCAATTCTCCCTAAGTAG
AAAGTGCTATGTTATAATCCACTTGCAACAGGTAGTTTTA
TTTTGAAGCTCTGCAGGGTTCAACAACTTGAGGGAATAGT
CTGGTAATAAATAAAATACTGTCTTATTACAAAACATCCT
TTGCTTTTAGGGTCCTGGGTCTGAGGTAAGGACTGTCCTG
GGGACTCCTTACCAATACAGCCCAAGAAGCAGGTTAAAGA
TCTTAGCACTACGCTTTCCCTCTCAAACACATGAGAGTGT
GCCTTTTGCTTCCTTCTCCCTAAAGATGAAGGCTGTGGGA
GATGATGCTTTTAGTCATGGCCTCGTCCTTGCCCCTAGAC
GTGGCTGCATCTCAGGAAAGCTCAGTGTCTCCTGGAATCC
ACAGCTTCCACAGTGCCCTGCGCTTCCCCTCCGGGAGCTG
GCACCACACTTTATTGCATTAACATGGTGACTTGCTTGTC
TTCCCCACTCCAGTTGGATAGTCTGTGGATGCAGAGATGG
AGTTTTCCTTGTTCCCTCAAAACCTAGAACAATGCCTGGT
GCTTAATGAATGTGAACTCTGTCTTTCCCTTTGCAGAAGA
GGAGGCTCTGTAGACTGCAGAGCAGGCGCCTCTCTGTGTT
TTCCCAGCAGAGAGGCTGTGTTTGCACTGGTCCCTCACAG
ATGACACAGCAGCGCCTGACAGCAGAAGCCCCAGTGGGGA
CTGCCATTGATGTGCAGATTCATCAAAGCTGGGTCTCTGT
TGGCAGGGAGGTGCTGGGAGTTGAAAGGCTGTGGAACTCT
GGGAGGAGATGTGGCCCCTGCAGGGTCTCCTGCTGAGCCG
GTCCCTCCCCAAGCTTCTCCCCACCCTGACAATGCCAGGA
GGAGAGAAAGCCGTGGCTGCCTTCCATGTCAGGGGTCTTT
GATTTGTTCAGAGAACCCCAGGGAGCTCTGATTCCCCCAG
TGGGAGTAGGGGTGGGATGAAGTCAGCCTGGAGTCACGGG
GGTCTTCCCCTGTTGCACTCCCACCCTCCCTAGCCTTCAG
AGTCAATTCGTGTCACCTCTTAAAGGCACAGTTTGTTTCC
TTATTAGTAAATAGGAAGAAACACAAGACACCGTGCAACT
CCCAGACTCAATTGAGACCTTCTGGAACACGGAAGCTGAC
ATTTCAGTGAGAGGTGTTTGGGGTGTCCTAAATATTCTAG
GTAATTCCACCACGACAAGACCATCTTCAGTGAGCTCCTG
TTTCCTGCTGAGAGTTGTGGATTAGCTTTCTCCTCACATC
CACCTGCCCAGGCAGGACTTTTGGTAATTATGCACAATCA
CAGAAGCAGCTTGGAGCAGGGCTTGGAGAGCCAGGCAGAC
AGCCCATCCGCAGGCAACAGGAGGCTCTTCCTGGCCAAGG
TCCTGACAACAGCCGTGTCTCAGCAGCCCGGCTCTGCGGG
GTTATGCACAAGGGCCCATCACAACTGGCAGACAGGCTCC
CCGCCCGTCTGAGTGGTCTCTGTCTGCCTCATTGACTGGT
TTCTCTCTCATACCAGCTGTTATTCTGAGTTGGGGCAGGC
TCAGCCCGCCAGCTTCTCCGATGTCCAGCATCTCTGCAGC
TTTGGATGTTCTAATTCCCTCTGAGCCCCAACCCCTGTCT
TGCTTCTAGCTCTGGCTCTGGGATGTGGCAGTTCCACCAC
ACCCTAACCTACCTCTTTTCTGCTCTCCTCTCAGTCTCCC
AACCATGTCTTCCATCCATATGTTAACGCTTTCCTTCAAT
TTATGTATGAGGTTGGCTAACCTTGGGAGTTGACATCATT
GATGGTGAATAACCAAGACACCCACTGACGTCTCCACTTC
AGAAAAGATAGCATCAGAAAGAACCCACTTAGAGATGGAC
CCCTCTGCCACCTTTTCACTTTCTCTCTCTCTCTTTTTTT
GAGACAAGCTCTCGCTTTGTCACCCAGGCTGTAGCGCAGT
GGTGTGATCTCAGCTCACTGCAGTCTCTACCTCCTGGGCT
CAAGTGATTCTCCTGTCTCAGCCTCCTGAGTAGCTGGGAC
TACAGGCATGCACCACCATACCCAGCTAATTTTTTGTATT
TTTGGTAGAGATGGAGTTTCACCACGTTACCCATGCAGGT
CTTGAACTCTGGGACTCAAGCAATCAGCCCACCTCAGCCT
CCCAAAGTGCTGAGATTAAAGGTATGAGCTACCACGCCTG
GTGTAGGTTGTAAGTGGTGTGACTGTAGAGGCCATCTATG
TGTTACAATAAGTGCTATGGCCTGAAGGTTTGTGCCCCCA
GTCCTGAATTCATACATTAAATTCTAACACCCACTGTGAG
GGTGTTTGGAGGTGGGGTCTTTGGGAGGTAATTAGGTCAT
GAGAGTGGAGTCCTCATGAATGGGATTAGTGCCCTTCTAG
AAGGCACAGGAGAGCTTCCTAGTCCCTTCCACCCTTCCAG
GACACAGTGAGAAGATGGCCCTCTGTGAACTAGGAAGGGA
GCCCTCACAGACACCAGATCTGCCAGTGCTTTGATCTTGG
ACTTCTCAGACTTCAAAACTATGAGAAACAAATTTCTGTT
GTTTATAAGGCACCCAGTTTACAGTATTTTATTGCAGCAG
CCAGAACGGACTAAGACTTTAAGGATGAAGAGACGCCTCC
TGGATATCCTCTGCCAGGAATCTGGTCCGATGTGTGGCAC
TCCATGTCCGAGCTTATTCCATTAGCTTTGGTCTTTGGAA
AAGATGTTAGTCACTTACTAGTGGCAGTTGCATGGAGAAG
GAGGGCTCACTAATGGGGGACAGGGTGATCATTTGGAGTT
TGCAAGCTGTGAAGACAGATGTTGGCTCTTCACAATTTTG
GAAGGGTTCACCAGTTAAGTGTAGGACCTTATGGGGGATG
GAAATAAGGCAGAGACATGGTTCTGGTCACTGAGTTCCTT
AAGGTCTGCTGAAGGCTGCCGATGCATCCCTCACTCACTC
ATTATGCTCTGGAGCAGAGCCAGGGGCTGGAGGAATGTGA
GGCGATCCTTTCATTAGCCACCATCTGTTGACACTTTTCT
TTTTCTTTGTGAAAACATTTATATTTATATCTTTATATTT
AACATTTTTATTTCTATATAAATCATTTTGTTTATTATGT
ACTTGTCAAATTATATACAATTTTATATATTTATTTATGT
ATTTAGATATTATTTATTTATTTGAGACATGGTCTTGCTC
TGTTGCCCAGAGCTGGAGTGCAGTGATGTGATCTTGGCTC
ACTGCAGCTTAGACCTTCTGGGCTCAAGTGATGTTCCCAC
CTCAGCCTCCCAAGTAGCTAGGACTGACTACAGGCATGCA
CCGTCACACCCAACTACTTAAGAAATTGTTTGTAAAGACA
CAGTCTTGCTGTGTTACCCAGGCTAGTTTCCATCTCTTGG
CCTCAAGTGATCCTCCTGCCTTGGCCTCTCAAAGTGCTAG
GATTACACGTGTGAGCCACTGTGTCTGGCCCAGATATTAC
TTATATTATACAAATCTAATATAAGTAAAATTAAAAGAAC
AGTATATTGAAGCCCCATCATTACGAATTAGGACAGAGCG
AGACTCCATCTCAAAAAAAAAAGATGTTAATATTTTATCA
TACCTATTTTGTCATTTTTTGCTGAAGTAAATCACAGATA
CTATGACATTTTACCCTTCATTATGGATGTCTAGGAAAGG
ACATTTTATGACACAACCACAGCACCATTCTCCAGCTAAA
CAAAATTCACAAGAATTCTTTAATCACATCGAATAACCAA
TCTATATTCAAATTTCCTTGATTGGCTGCAAAATATACTC
TTATAGTTGGTTTATTTGGATGAGGACTCAAAGAAGACCC
CTAGCTTGCACCTTTTAATCTAGAGCAATCTAGACTGAGT
GATTAACAAATAATTGGACTTTTAAAAAGGGACTCTGGCA
ATATGAATGTGCTTTACATGTTTCTCAGTCTAATTAAATC
TCACGTGAAGTTCCCATTCTACCCAGCTTCCTCCCTCTCC
CCAGGGCTACACAGAATGGTTTACAGGGTCAGCAAAATGG
GAAAAGGGTGTCTAATTTTCCCTCCACCGTGGTTGCTGTC
GAAGCCTGCCTGTCCTTGGAGGTGCCATCTCCTGCTCCGG
CCCCTTGGGCTCCAACACTAACTGGGCTGGGAGCTGCTGC
CTGGGTGTGGGAACAAGTCTCTGCTGTGGGAATCTTTTTT
CTGGCCTCTAAGAATCCCCCCTTCCTCTGAATCTTTCCTC
CCCGACTACTCCTGACTCCCTCCCAGAGCTTCAGCTTTGA
GAGAAGAAAAATTCCAAAGGCATTCTCCTCGGGCTGCCTC
TTGGTCATGTTGTCCCCTGAGGCCAGAGAGCACACAGCTT
GACCACCCGCTGACTTGACCGAAGAGGGAAGAAAGCTTGA
GTCCTTCGTGAATTATCCTGCCCATTAAAGAAGCAGCTCA
CTGGTGGAGAGAGGAGAAGAAGAGAAAGTTTACAGTCCCT
GAAAGGGCTCCCCTGGGCTGAAATTTTATTTCATTGATTC
ATTCACTATTAAAACATTTGATTTCTACCACCCCCCGCTT
TCAAAAAGATGTCTATGGATTTCCTCGACTGTCATCTTCC
CTTCCCTGTGCCTCAGTTTCCTTACTGGTAAAATGAGATA
GTAATAGATATATACCTTATAGGATTGTTGTTAGGATTAG
TGAGACCCTGTACAAAGGCATGCAGAAAGTGCCCATTCCC
CAGGAGATACGCCATAAATATCAGTGATTATTATTATTGC
TTTTGTATTGGAAGCAGAGTTCAGGTCTCTTTAGCATCTA
TTGAGCCTTGTCTGCTGGGCTTCCCTTTGGTCCTGATCAA
TTTTCAATATAAGACAGAGGATCTTGAGGTTCAGCGATAT
TCTCAGAGTTGTACTATCAAGTGTTCCTGTTGGCCATTGG
GGGCAGGGCTGTGCTAATCCTGGCCTGTCTGAGGCTCTGA
AGATGCCAGGCTCAGGGGAAGGGCATTGCCAAAGAGAATC
AGCTTCTCAATTTCCATGGAAGGGAATAGCTCTGTTAGTA
AAAACAGAGGAAAGCAGATGGAAACTCGCCGGGATTTTAG
AAGGTTCTGCGGTTCTGTGTATATTATAAGCTTTCAATTT
AGGCATGTTGAATTGAATTCAGTTCAACAAGGAAGAGAGG
ATTAGGAGATGAGAGGCATGATCTGGTGATGAAATTCAAG
CCAAAAATCATCCCGCAGTCAAAATTATCCTGTGTATGCT
CTGGAAGGGATTGCTGGGGAGTCTGTTCCAGAACTTCATG
GATACTAATGAGTGGATTTGCACAGTGGATTTACCCAGCA
GGCATGGGCTGCTCCTGCTTGGCTCTTCAGCTTCTCCTGG
CTACCTGAAATGGGACCCCCCACCACCCTGAGGGGAGCGG
GCAGTCTCAGGTGATTGAGTCACTGTCTTTAATTCTGCTC
AATAGTTCTGTCAATAAGCATTTCTTAAGCACCAACTACA
TGTCAGGCTCAGTGTTTGCACGGAGAGTTGCTGAAAAGAG
ATGCAAAGATGAATAAGACAAGTTCTTTCCCCCAGTAAGC
TTGCCATTGAATGGAGAAGACAGGTCCATATACAAGTAGT
AGTAATTTGAAAAGGCATAGTGTAAGTGCTATAGGAGACA
TACAGAAAAATCAAGCCAGCCAAAAGGAGAGAGAGGTTAA
TGCTAACTCAGGAAACAAAGCAGGCTTCATGCAAGATGGG
TAGAAATTTGACAGGTAGAATTTCACTCATTCATCCAGTA
AATATTTATTAAGCATCAGCTATAGTCTAGGTACTGTGTG
AGGCTCTGGTAAAGGAGAGGGAAAGGTATTCCAGACAGAG
GGAACAGCATGAGAGAAGGCAAGAGGATGGGATAAACTGG
AGCTTGTGTGGGGAAGCCCACAATCTTCTGGAGGAGATTG
AGCTTCACCTTGTCTTTGAGGCTGTCACTACAGCCTCAAC
AGGACAGCCTGGGCCAGGAAGCAGTCGTCTTCCTTGCTTA
GTCCTGTCTTCTGTTCCATGATCCTGTCTATGTTACCAAT
GTGGTAATTTTCCTTTCTATTTCAGAGAAATAATTTCAGG
CTACTCCCCAGTTAGAGGAAAATCTTTGGACTCTCCAAGA
TTCAGGTTGCATGGTCACATCTACCCCATCCATTCCCTGG
GCTGGAAGGGCCCTGAGAGCTCTTTGGGCAGCAAGAGACA
CCTTCTATGGCTGCTGCCTAGCAGTGGGTCAGAGCACCTT
GATATGCAGCCAGCTTGTGGCCTTTGTAGCTATATCCTCA
CCGCTGAGGGTGAAGAAGGGAGTGCCAACCCTTAGAACCA
TAGAGGCCAGGTGGCGTCCTTTATGGCGGATGTCCCTCGG
TGAGCCCGAGATGCTTCCCTGGAGCTGGAAAGCAATCCAG
ATGCAAGGCTGATGGAACGCAGTCGGCTCCCACTTCCACC
TGCATTCTTGAAACATTTGCTACTAATTAATTTCTGAATT
ACACAACAATGCACTTCCTAATTACACAGGGGAAGCACCA
GCAGCTATAACAGGGTTGTTATCTATTGCACAAGTGATTC
TATTAGATGCTCTATCAGAAAGGAGAGGAGGGAGGAAGGG
AGGGAAAAGGAAGAGAGGGAAGAAGAGAGAGAGAGAGAGA
TGAACAGGTTGACACTGAGAAGAAAAGCCTGGCTGATAAT
GCTTTCTAGTCTCAGGGGGGAGGCTGGCTGTCTTGGGACC
TCAGCATCCCTTCCAAGAGATGTGCAGCCATCTCTGGGCT
TAGAGAGAAAAGGCTTCCTCAAAAACTCTGACAACTGTGC
AAATATCAACACAGAAATATAAATAATAACATGCAGACTT
CATGAAACATAATTACGGCCCAACATTATGAGGAAAGAGA
CTCACCGGAGACTGGCCATATTTCTTTCTATCTGAAGGTT
TGGTTTTGCATGGGGGTGATTAAAGCAAAGACTCTGGTTT
CTTTCTGTCTCTCTCTTTTTTCTTTTTTTGGTTTTTACTG
CCATATGGATTTTTTATATTTATGTCAGGTTGGACTGTTC
ATTAAAATGAGTGGCTTTCATATCCTGTTGAAATATCTGG
GTTGTCAAATGTTTATTAGACTCATTGAATGTTACCGAGC
AGCTACTATGAGTGGGGCAAGGGTGAAGTATGCAGGGCAG
TAGGGCTACAGATATGAATAACATATGGCCCTGCCTTTGA
GTGTGTCACCAGTCTGAAGAGATGGACAAGTGTGAAAACA
AGCAGCTTCAAAATGAGATGATAGGAGCAATGGTGGGGAC
AGGTGTAGGGAGTGGTGAGGGTACAGGGAAGCACGAGCTT
CATGTCGGGGTTCAGAAGAGGGTCTGTGGAACAGAGGAGA
GTGTGAAACAGGAGTTGCCTCCAATGGAAGCTGGATTGGG
AGGGCCAGGGAGCCCTTGCCCATCCTCTGTGCCTGCGTTA
CAGGTATGAGGCCAGGCAGGAAGGCTGTAGGCGCAGGTGG
TTATCCTGAATGGTGGCTTGTAACTGCCACGTCCATCCAT
TGGGAGACTAAAACTGCACCAGTTATTTGGACAGAAAGAA
TTTAATGCAACAAATTGTCAAGAAAGTATAACATTATAAC
TAGTAACTGAATGGATAAAAAGAGTACTTCAGGCTGGGCA
CAATGGCACGTGCTTGTAATCCCAGCGCTTTGGGAAGCCA
AGGGAAGCAGATCACTTGAGGCCAGGAGCTCGAGACCAGC
CTGGCCAACATGGCGAACCCCATCTCTTCTAAAAATACAA
AAATTAGACGTGGCGGCATGCACCTGTCTCAGGAAACTGA
GGCAGGAGGATCACTTGAACCCGGGAGGCAGAGGTTGTAG
TGAGCCAAGGTCGCACCACTACACTCCAGCCTGGGTGACA
GAGCAAGACTCCGTCTCAAAAAAGAAGAAAAAAAAGAAAA
CACTTCAGGGTGTCACAGAGTTAACAACTATAGGAGGAAG
CCACTGCCTGTGGGGCTGAGTGAACAAAGGGATGAGGTTG
GAATTATTAAAACTTTAAAAAGAGACCCTGTGGAGCTGAA
ACTCAGACCTCTGATGAGTTGGTGTCTTGGGGAGGACCAA
GCTATGCCACGAGGAGAAGGCTGATTCTACAAATACAGGA
GAAACTGCAAAGTGGATTCAACTGCTGCTTGAGCCCTCTA
TTGGCAGAACCTGGCATGGAACGAGGGGCAACTCATCACA
GCTGCCATAGAAGGTGGCATCATCCCGTAGGCTGCAGTCA
GTCATTCTACGTAGATGTTTGAGCACCCACAACGTGTCAG
GCACTTTTCTAGTCCTTGGGACACACCGGTGAACAAAACA
GACAAATATCCTTGTCTTTAGGGACTAACAGCCTAGTTTA
GGGAAACAGAAAATAATCAAATACATGAATAAATTATGTA
GTATCGACAGCATCTTATAAGAAGAGAAATAAAGCAGAGG
GTGGGGAGAGGATAAGGAGAGGAGGTGTGTGTGTAGAGAA
GGGGTAAGGGTTCAATTGTAAATTGAAAGGTCTGAAAAGG
TCTCTCTGAGAATACGGCCTTTGAGTAAAGACCTAAAAAA
CGTAGAGGAATATGCTGGGTGGATATTCAGGAGGAGAGCA
GGTAGAGAGAGGAAGCACAGGAACACAGACATGAGAAGTT
TAGTTTAGAAACAGCTGGGAGAGAGATGGAGGGAGAGAGC
AGGAGCTGGGTTAGGTCAGGCCTTTAAGTCATTTGAACAA
CTTTGGATTTTACTCTAGTGAGATGGGAAGTTGCTGTGAT
TTGAATGATGGTGTACCACCTAAAATTCATGTTGAAACTT
ACTCCCCATTTTGATAGTATTAAGAGATGGGGCCTTTTTG
GAAAGTGATTAAGTGATGAGGGCTCTGCCTGCATGAATGG
ATTAGTGCCTATAAAATGATAGGAGGGAACTAACTCACGT
GTCCTTTCTGCCCTTCTGCTATGTGAGGACATAGCAAGAG
GGCCCTGACAAGACAACAGACCTGCCCAGGGCCTTGATCT
TGGATTTCCCAGCCTCCAGAACTATGAGAAGTAAATTTTC
ATTATATATAAAATACCATCTCAGGTATTTTGTTATAGCA
GAACAAACAGACTAAGACAAAAGTCACTGAGAGTTTGAAC
TGAAGAGTGACAAGGCCCTGCCTGCATTTTATTAGGACCT
TTCTGGCTGCTGAGTGGAGAGGTGATTTTTAGGAGCAGCA
GTGAAACTGCCAGGAGGCTGTGGCCATGCACAGGTGAGAG
GGGACAGAGGCTTGGGCCAGTCTGGCTGCAGCAGACATCG
TGAGGAAGAATTGGATTCTGGACACATTTGCAAGGAGAGT
TTATAAGCTTTGTGGTTCTGTTAAATATGCAGTAGAAACA
GAGGGAGGAGTTGACAACGATGACAATGTTTTTGGCTGGA
GCCAATGAAGGATGGAGGTTATATTAATGGAAGTTTTTAT
TTCTTTATAATATTTCAACCATCTGTGAACCCTAAATATG
TGACACAGGTCTAAGTCAATTTAGAAAGTTTATTTTGCCA
AAGTTAAGGATGCATGCCCATGGCACAGCCTCAGGAGATC
CTGATGACATGTGCCCAAGGTGGTTGGGGCACAGCTTGGT
TTTATACATTTTAGGGACACATGAGGTATCAATCAATATA
TGTAAGATGAACATTGGTTTGGTCCAGAAACGCAGAACAA
CTTGAAGTGGGTAGGGGAGCTTCCAGGTCATGGGTAGATA
AAAGACGAACAGTTGCATTCTTTTGAGTTTCTGATTAGCC
TTTCAAAAGGAGGCAATCAGATATGCACTTACCTCAGTGA
GCAGAGAGATGATTTTGAGTTCTGTCTTGCCTTTGTCCAC
AAGGAAATTCCTTGTGAGGTAGGTATAGAGCTCTTTAATC
TTAGTAGCTATCTTTTTAGGGAATAGAATGAGAGGCAGGT
TTGCTCTTCCCAGCTTGACTTTTCCCTTTGGCTTAGTGAT
TTTGGGGTCCCAAGATTTATTTTCCTTTCACGTATCTATG
ATTATAAAGTGATGAAAAAAGTTTTTGTTTTATTTCATTA
GGACAGGATTAATCTGAAGAGAGCAAAGTCATAATAATCT
GAGGTATATAAATCTTCTTTTTGAATAACTCAGAAGAGTC
TACAGTCATACCACCTTGAATACATCTTTTTTTTTTTTTT
TTTTTTTTTTTGAGTCAGGGTCTCACTCTGTCACCCAGGC
TGGAGTGCAGGGGAGCAATCTCTCTCTGCACTGGAAACTC
TGCCTCCCAGGTTCAAGCAATTCTTGTGCCTCAGCCTCCC
GAGTAGCTGGGAGTACAGGTGCGTGACACTTCACCTGGCT
AATTTTTTGCGTTTTTTTTTTAAAGTAACGATGGGCTTTC
GCCATGTTGGCCAAGCTGGTCTTGAACTCCTGACCTCAAG
TGATCCAGCTGCCTTGGCCTCCCAAAGTGCTGGGATTATA
GCGTGAGCATCTGATCTTTTCTGAATAACTCAGAATATTC
GCATGTTGTTTTTCTCAACACTCCTATGCCTCTCACAGAA
GTAGAAATTCTTATTTCCCACATAGGCCCTGGGAGTTCAA
GCAACTTTGTATTCTCTGGGGCTCTGCTTTCTCATTGTCC
CATCCCTCCTAGATTTCTTTTTTTTGACCCTGATTACCTA
TGGGTGGCTTCGCCATCTTTAGCTGTCAAGGACTTGTCTG
TGCTCTCTGTCATCAGCTCTGCATTCCCTTGGGTTTCCTT
CTCAGTCTCCTTCTCAGGCTCCCTGATGCTGTCAATTCGC
AAATCCCCACCTCTTCTTGAGCCCAAATATCTCTGACTTG
GTCTTGGGTTTCCATCTGTCTTCTGGGGATTTCCACAAAG
TTGTCTTCAGGATATCTGAGATTCTCCATGTCCCCAACTG
AACTCACTCTTTTTCCTTTGTACCTCTTTTTTCTCCCCAG
GTCCTTGATGCCACTTAATGTTACCACACAGCTATCTGGG
CTATAAAACTCATTCTTTTTTTTACTTCTTCCTCTTCCTC
ATCCTTGTGGCTAATCCATCGCTGATTCTTGTCAGTTCTG
TTTTTATTCTGTTCTGCTTTCCTCTATCCTCCCCACTAGT
GGAATTCAGGCTGTTGCTCTGTCTCTCCTGACCTGCTCAT
GTGCAGAGGCCTCCTAACAAATCCTTCTCTTTTCAAACTC
TTGCTTCTCTGTCTCCCATGTTAGAAGTCACTTGCTACAG
CACCAGGTGCATCATTTCTTCTCTTCTCAAAACCTTCAGT
GGTGTCCTGTTGCCAACAGAATGAACATCAGACTCCTTAG
GAGAGTGTTCAAGACCCCTCTTGAATGGATCTCAAGCCAT
TTTTCCAGACTGTTCTCCAGCTTCATTGCTGTGTTTTAAT
CACCCAGGATAAAACCTGGTATTAACAAAAGTCACCAATG
TGCTGCTGTGGTTTGAATGTGTCCCCGCAAATTCATGTAC
TGGAAACTTGATCCCCAGTGCAACAGTGTTGGGAGGTGGC
TCCTAATGGGAGGTGTTAATGGCAGAGCCCTCCTGAATGG
ATTTGTTACTCAAAAAACTGGAGTCCATTTGCCTGGCAAG
TACTAAATGACTCTCCACGAGAATGCAGATTTTGATCAAT
AGGAATTTAATTATTTGTCACAGGTAGGAAGAGGATTTTC
CAAAGCAGTGCTTCCAAGGGAAAGTGACAGGAGGGTTTAA
TGGGGCAATGGAGAGGGGAGAAGATGCATCATCGTATGTA
GAGGAGGGTCTCACTGGAGTAGGTGCAGTGAGTCATCATG
CCGGCACTAAGCCGTATGTTATGATAATGAAGCTATACAT
CCTCCTGCTGTGTAGACTTCAGTATGGTAATGAAGAAAGT
TTACTCCGATTCATCTGTAAGTTGCTGGTCTCTGTCAGGA
GCTGGTTTCAGCTGACTAGGAGACCACATTCCACACAGGG
CTTGAAAACATCAGGCTATAAGACAGGAAGCTGTAAAGCA
GGTGGATTGCTCAAACTAGATGAATTTCTATGGTCCCTGA
AGATCTTCCCTATCTGCTTACAGATTGTCATTATCTTGGG
AGTGAGTTTGTTACAAAAATGAGGTAAGCCTCCTCTTGTC
CTTTCTGGCACACTCTCTCACCATGTGATGTCTTCTGCCA
TGTTACGACACAACATGGCAAGAAGGTTCTAACCAGATGC
AGATGCTTGATCTTGGACTTGTCAGCCTCCAGAACCACAA
GAAATAAATCTCTGTTCTTTACCAATTACCCAGTCTTAGG
TATTTTGTTATAGCAGCACAAAATGGACTAAGACACGTAC
CCACACTCTTGCTGGGACTAATCCTTCAACCTGTGCCCTT
CTTTCCTCCTTCTTCATCCTCTACAAATTATCTATCCACA
CTGCCAACATCCCCTTTCGAGCAGAGCAGAATATGCAATC
CCAAAATATGCCTCTGTGGCACAAGGATTATTTTAAGATT
CAGCAGCCATAGGAGAAGCCCTTGAAAACAGAGTAAAAGT
TATTCTTTTGTAAGAAAAATTTATATCTATAAAGAAAATC
TCCATTTACAAGGGTATCTCCCTCTCTGTAGCAGAAGGAA
AAGAATGCTATTAAATCACTAGAGACTCTTATCAATGGAG
AAGGTACCACCTTAAACCTGCGTAACAAACTTCAGCCTTG
TTTACCCTGCTTTTCCTGACTACCTCCCCTCCATCACTGC
CTCCTCCATATCCTTCTTTCTTTGTGTCTGCTGAAGATGA
TATTTAAATCTGAATTCAAAGTCACCTCTTGGAGATTTCC
TGTTTTCCCTGGTTATCTACCAGGTATACAAGTTAATAAA
CTTCTGTTCATTTTTCTCGTGTTAATCTGTCTTTTGTTAC
AGGGTTTTAAGGATAGAGAACAATTATTTCCTCCCCTATA
CCTCCCATACCCACTACAGAAAGGAAAAGGAAGAGTTTCT
TTACTTCTTTCCAACATGCTAAAACCCCAATTATGTCCTA
TTCAGTCTGAGCCCCCCAGTCTGGAAGAGAGAGAAGAACA
GGGCCCTGGACCAGAGGAAGGGCATGCAGGGCCCTGGACT
TGAGCCAGTGAAGACCCATCTGCCCACCCCAGGCACAATT
TCGGTCCCATCTGGAAAGATGGTTTTTCTCTCCTGTCCCT
TACCCTCTCTGGAGAAGGAGGCATTTTCCTGAAGTCTGCG
ATGGGCAGGCCTTTGTATGGAATTAAACAGTAAGTTCCTT
GTATTCAGCCAAGTATCTGCAAAGCCAAGCCACTGCAGAC
TGAAGGGTGCATCTTCCAGGCTGGCTGTGACCTCAGTTTT
TGTTTTCAAGAAGGAGAAGAGCCTCTACTGAGTTCTTGGT
GTCCCCAGGTCCCCAGTCCAGCCTCTCTTTAGCACGTCTC
TCAGGTCAGCTTCCCTGGATCTCTTTTGCCAGCTGGGGCA
GAGCACAGCCCAGTCTTGTGTTCCTCTGTCATCTCTGCTC
CTACTGGGGCTCCGGAGGAGAGAGCTGCCTACTCCCGGAC
CCCCAGTCCTGGCTGTTCTTCCCCCAGCCAGAGCTGTGGC
TGCTTCATTGGCTTTTTTCCCCATTTGCACTTTAGTGGGT
ATTTTTATTTCTCTCCCTCCCCCTGCCTCACTTCCTATCA
CGCCAGACCAAGCAGACCAGGATTAGAGCCTATGCACCCC
AGGGATATGCCCCCGGGGACCACCCAGGATATGTCCATAC
AGCCCCAGCACCTACTGTCCTTGGGACTGGCTGCTCCTGG
CCTCTGGGTTTTCCAAGGAGAAACAGATTTGAGCCAATAC
AGATAGCTTAGTGGCTATCCTGAGGCTCCTCCTGTCCAGC
TAGGGAGGAGAGTGTGTTTCAGTAGGGTCTTGAGGCAGCT
TCACCCTGAAGATGGCAACAATTTGTAAGGCTGGGAGTTA
GGAGATGTGGATCGTGGTCCAGACTCTGTTGCTGACAGTT
CAGTGATCTTAGGGAAGTCCCTTCACCTCTCTGGGCCACA
GTGCCCGTGAAGGCTGCTCTCGGAGAACTTGTGTCATGGA
CCAGTGTTCTAGTTCTGGGTGGGCTTTGTGGAGGGCTTCT
TCTGGTGGCTCCTGTAGCAGCTCCTGGGTCATGCTGGCCA
CCTAGGTGATTGGCTCCCTCCATCATAAAGACCTGCCTGC
CTGTACATTGAGAGAGGCTGCATCCCAGCTCCTGTCCTCC
ATTCCTTCAAGCCTGGGGCTCTGTTCTGCATTTCAAGAGT
GTTGATTATTAAGTTTAAATTCAGTGCCCACATTCTTTTA
TTTTGTTTCACATACTGAGTCTTTGGAGACCAACATACAA
ATTTATGGAAAGCGACATGCAAATAAGAGTGTAGGATTTC
CAGCATGCTGTAGAGAAAAAACTCTGAACTGTCAGGGGAC
TCAGGCTCCCTGCTGGGCTCTGTTCTCACTGGCTCAGTGA
CTTTTCCAGGCCTCAGTTTCCTCATCTGTAATGTGAGGGG
AGTTGGGTTAGATGGTCACTCAGCATCCTTTCCAGCTCTC
CAAAACTAATAATCTGTGTTTGGGACAATTACTAGTGTCT
ATGAAGGGAGCACCTTCTGAAATGGGATTCAATACTATGA
CCTCTTTCAACAGGGATGTCTTGGGCAAAAATGGGAAGCC
CGTAAAGCTAGGAGCCTAGGGTGTAATGAGATAGGGATTT
GGCAGAACTTGTTTCTGGAGGCTCAGGTCACAAAGACCCC
TGCTGATAAAACAGAATGCAGTGAAGAAGCCAGCTGAGAC
CAGCCAGAATCAAGATGGTGATGAAAGCGACCTCTGGTTC
TCCTCACTGTTCATTATATGCTAATTATAACGCATTAACA
TGCTGAAGGAAACTCCCACCAGCACCGGGACCGTTTACAA
ATGCCATGGTAACGTCTGGAAGTTATCATACATGGTCTAA
AATGGGGAGGACTCTGGGAACTTTCCACCCCTTTCCTGGA
AAACTCATAAACAGTTCACCACATATATAGTACATAATCA
AGAAGTAACTATAAACATTGCCAGCTAACAGTCCGTGTGC
TGCTACTCTGAGTGCACTGCCTATGGGTTAACCCCACTCC
ACAGGGAGCAGCCACTGTACACTGCTGCTTCTTCGGTCAA
CCTGCTTTCTTCTACCACCAGCTTGCTCTTGAATCCTTTC
CTGAGAGAAGCCAAGAGCCCTCCTGGGCTGAGCCCAAAAA
TGAGGCTTACCTGCCCTGCATCATCAAGGTCTCTTCCAAT
CAAAACTTCTGTGTTTTTACCCCCGTTTGGCTTTTGTCTC
CATCCTACTATTTTTATTATGCATAATTAACCACAATAAT
AGCTGACAATTATTGAGTTTTCCTAAGTGCCAGAATGTCT
ACTAAATGTTTTATGCATTATCTCATTTAATCCACAAAGC
TTAACAGCTAGGAGCAGGGTTATAAAGGTGACCATCCAGC
TTCAGAGTCTATCTCTGCCACTCACTGGCTGTGTGGCCAT
GGGCCAAGTGGCTATTTTTGACCTTCCTGTCCCTAAGTTT
TCTCATATGAAAATGGGAATAATTATCGTACCTACCTCAG
AGTTATGGTCAAGATTAAGTGAATTGGTCTATGTGTTCAG
AAGAGTGTCCAGAATATGGTAAATATGCCATTAAAATTTA
GCTGCCGGTCAGGCATGGTGGATCATGCCTGTAATCCCAG
CACTGTGGGAGGCTAAAATGGGCAGGTTGCTGGGCTTAAC
TCAAGTATGAGCCCAGGAGTTCAAGACTAGTCTGGGCAAC
ATAGTGAGACCCCATCTCTGTTTTTTTTGTTTGTTTGTTT
GTTTTTTAATTAGCTATCAACACTGCAAATGATAGTCTTC
ACAATAATCCTATGAGATTGATGCCATCATTCCCACTGAC
TGCTCAGGAAGTTGAGGCTTAGAGAGGTTAAAGTGGGGTG
CCCAAGATGCATGCCTCCCCTTCTCCCCTTCCCTCAGATC
TCTGGCTCTTCTTTGAGATTCTCAAATGGAGAAGAAAGCA
ATTGATACATTCATTCACATGGTTTTCCCGTGGAACCCAA
GAGGGAGGCAAAGGACAAAGTCAACTAGTGACAAGGCTAT
TCACAGGCTGCTGCAACCTTCAAAGGTAATGCCTAGCGTT
GGGGGGTCCCAGATTTGAGAGATGTCACCAAAGGGCCCAC
GGCCATGCTGCTGAACTGCAGACTCGAGCCTCCTGGATGC
ACGTGGGCTCCCCGGCACATGTGCCAGGGAGGAAGAGTTC
GTCTGTACCCAGGGCACACACAACCACTTCGGTTTATCTA
CAGCACTAATGAATTCTGCCAATGTGATAATCAGCAGGAA
TGGAGGAGTCAACCAGAGCTAATTCTTTCAAGAGTGCAAG
GTAATTAATTTGAAATGACTTATTTAGTAAAATGGTAATG
ATGAGGCTTATGTTATCGCCCCAGATGACAAGCCTATTAG
TTGTATGCTGCCTTTGGGGTGGAGCAGGGGGCAGGGCCGT
TACACAGAAGTGTGGGTGTCTTGAAGGGCCTCCCCTCTAT
TTCTCCCTCCCTTCGCCGTGCCTTAGGTGAAGGTTGATGG
GTTTCTGCTCTGACTAGGACAGAGCAGCCATAGCAGCCCT
CTTCCCTCACTGCCACTGCCACTGTCCACAGTCCCAGGAG
AGATAAGCCTATTGCATTGTCCAGGTGATGCCACGGTGAC
TGGAGAAGAGCCATAGCAGCTGATGGACACCTCTCATTTG
GGAGGAAGTTCTGGCCCTAGAAGAACATCTGAGATGCGCC
CCTGGGACAGAGCTCAGGAGAGCCTAAATATTAATACAAG
ACACAGAAGGTGCCTTTAGAGACTGGGTGCAGTGGTGCAT
GCCTGGAATCCTAGCACTTTAGGGGGCTGAGGAGGGAGGA
TTGCTTGAGACCAGGAGCTCGAGACCAGCCTGGACAACAT
AGCAAGATCCGTCTCTACCAAAACAAACAAACAAACAAAA
CCCAAAAAGCAGTGCCTTCTGTCTGAGTAGGCCTAGATTT
AAGTCTCATCTGCCACCTCTCAGCTGTGTGACCCTGGCAA
ACCTCTCAAACTCTGGCCTACTTCTTTACGTGTAAAGCAG
AAATGGTAATACCTGCCTCCTGGCACCGCTCAGGCTCCCC
TTCGCTTCTTGGCTGCAAGGGGATATCAGGGACAAAGTTA
TGGCCACATACAGCGAAGAATTTATGTAGCACAGTTTGCT
CTTTAATTTTGGTTTATGTACTCTGTTATTTCTCTTTATT
CTTTTGATTCTGCTTTTAATTCATGCTAAGTTGGTCTTTT
ATGTAGTCTCATAAGGCTTCTTAACCCATTTCTGGAATAA
AGGGGAGGATAAACAAATTACAAGTTGTTGTGAGGATTAA
GTGACAATTGCCAAGTGTCTAGCACTTTATAGATCCTCCT
TCCTGCTCTCCCCAGTGGGATTCCATTGTCGGATTCCCGC
TCTAGGTGGGAAGGGCCTGTGGATGGCTGCACAGCTGTGG
GGGTGCCCTGTGAGGCTGGGGTGCAGGAGAGACAATGAGC
AAACAGTGCAAACAGTCTGAGGGGGCCAGGGCCTGAGTTG
AATAGATGGTCACCACGTAGTTAGATGGAAAAGGCAGAAC
CCAGGAGTGATGTGAAGAACCAAGTTTAACGGGAGCTGGT
GATATGGACAGTCAAAGTGGGTGGTGTGGGGAAGGCGGAC
AGACTGTGGCGGTTCCTATGCTGATGTGCTGGCAACTGTG
GCAGCTTTATCTGCGGTATGTGGAGTACTTAAAAGGGCTG
GGGTCGGGGGTACTCAAAGTAAGGAGGTCTGCTAGGGCCC
CATTTGGTAACTACTGGTCATGGATGACCCGGGAGGTTTC
TTTGTGCCCAGAAAGGATGAGAATAGGGTGTTCTGGGGGA
CCCAGGGCACTGACTAAGCCCAGAGGGGTGAGCTGTCTGC
TGCAGGCCAGGGAAGGACTGTCCTCAGTCTCGGTGTTGGC
CAAACGAAAAAGTGTTAGGATGGGCCTCTCGAGAAAGCAC
AATGAGGATGGTTAGACTGTTACAGGCCTTTAATCCTGAT
GCCATTCAGCAACAAGGCTTGGGTGCTTAGGGCTCTGACA
TACCTTGGCAGAGAAACCGATTTCTGGAAGTTCGCACTTT
GACTCAAGAAATAAAAGGAGTATCTGAAAGGACAGAAAAT
TCTTTCTTTGTCTGGGCAGAAGTTCAGTTTCCTTAAGCCT
GGGAAAAGTGAAGTATTAGAGGCAGCAGAAATAGATAAAT
TGTAGACAAAATTCCAGAAAAATGTCCAGATACGACCGAG
CATGGTAGCTCATGTCCGTAATCCCAGAACTTTGGGAGGC
CAAGGTGGGTGGATCTCTTGAGCCCAGGAGTTTGAGAACA
GCCTGGGCAACATGGTGAAACCCTGTCTGAAACAAACAAA
CAAACAAACAAACAAACAAACAAACAGCAACAACAAGAAC
AAAACCCAAAAAACCCCACAAAAATTAATTGGATATGGTG
GTGTGTGCATGTAGTCCCAGCTACTCAGGAGGCTGAAATG
GGAGAATTACTTGAGCCCAGGAGGCAGAGTTTGCAGTGAG
CCAAGATAGCGCCACTGCACCCCAGCCTGAGCAACAGAGC
CAGACCCTGTCTCAAACAAAAATGAAAAAGAAAGAAGTCA
GGATGTGTAGTGGCTAAAACTCAGGCTATGAGTCAGACAA
ATTTTGGATACCCATTTACTAGCCATGGGACCTTGGATGA
GTTACTTAATCTCATCAACCCTCAGTTTCTTCATCTGTAA
AATGGAGTAGTTAGTAGCGGATCCTGCTGGCCTAAGTTAC
TGTGAGAATTGAATGAATCAATGCCCATCCAGCACTGAGT
TCAGGGATGAGCACTGGGCCCACACTCCATAAGCATCAGT
TCTTCCTCTTGGTTTTAGCATTAAAAGTAAACATCACATA
CAAAAACTTTATATTTGTTTTGTTTTGTTTTTGAGATGGA
GTCTGGCTCTATCACCAGGCTGGAGTGCAGTGGCACAATC
TTGGCTTACTGCAACCTTCGCCTCCCAGGTTCAAGTGATT
CTCCTGCCTCAGCCTCCTGAGTAGCTGGGACTACAGGCGT
GTGCCACCACATCCAGCTAATTTTTATATTTTTTAGTAGA
GATGGGGTTTCACCATGTTGGCCAGGATGGTCTCAGTCTC
TTGACCTTGTGATCTGCCCGCCTCAGCCTCCCAAAGTGTT
GGGATTACAGGCGTGAGCCACCGCACCCAGCCTAGAAATG
TTTTTGTTCTTTAAAAATACGTTGTCTTTCTCTTTTTGAC
ATTAGAAGGCACTTAGTCCAGAAAAATATAACTTTCTTTG
TCATGGTAATGTTGTTGACGTCTTCTACTCTCTGATTTTT
TTTTTTCATTTTTCTCAGAACCTGATAAAAGCTAAGAGAT
GCTAGACTGCTGAAGAATTCCGTTGCCTAGCGCTCCATTA
GAAATGAAAATTGAAAACATCTTAAAGTGAATTCTATTAC
ATTTAAAAAATATTGTGTGAAGAGGGGCTTGTTTACATCT
AATTCACCAAATATAATCATTGTAAATGCAAACAAGCTAG
ACACAATCTATTCCTCATAGATTTTAGAAGATTTAAAAAA
TATAACTTGTGCTGGGCATGGATGAAATGTTCTGCATATA
CTTGTTAAGTCCATTTGTTCCAAGGTATAGTTAAATCTGT
TGTTTCATTGTTGACTTTCTGTCTTGTTGACCTGTCTAGT
GCTGTCAGTGGAGTATTGAAGTCCCCCACTATTATTGTGT
TGCTGTGTATCTCATTTCTTAGGTCTATCAGTAATTGTTT
TATAAATTTGGGAGCTCCAGTGTTGGGTGTATATACCTTT
AGGGTTGTGATATTTTCCTGTTGGACAAGGCCTTTTACCA
TTATATAATGTCCCTCTTTGCCTGTTTTAATGGCTGTTGC
TTTAAACTTTGTTTTGTCTGATGTAAGAATAGCTACCCCT
GCTCACTTTTGGTGTCCATTTGCATGAAATGCCTTTTCTT
CACGCCTTTACTTTAAGTTTTTGTGAGTCCTTATGTGTTA
GGTGAATCTACTGAAGGTAGCAGATAGTTGGTTGGTGGGT
TCTTATCCATTCTGCGGTTCTGTATCTTTTAAGTGGAGCA
TTTAGGCCATTTACATGTAGTGTTAGTATTGAAATGTGAG
GTACTGTTGCTTTCATTGTGCTCTTTGTTGCCTGTGTATT
TTTGTTTTTTGTTTTTTTTCTTTTTAACTTGTATTTTTAT
TTTATAGGTCTTGTTTGATTTACGCTTTAAAGAGGTTCTG
TTTTGATGTGTTTCCAGGATTTGTTTCAAGATTTAGAGTT
CCTTTTAGCAGTTATGGTAGTGGTGGCTTGGTAGTGGCAA
ATTCTTTCAGCATTTATTTGTCTGAAAAAGACTGTATCTT
TCCTTCGTACATGATGCTTAGTTTTGCTGAATACAAAATT
CTTGTCTGATAATTGTTTTGTTTGAGGAGGCTGAAGATAG
GGCCCCAATCTCTTCTAGCTTGTGGGGTTTCTGTTGAGAA
ATCTGCTGTTAATCTGATAGGTTTTCCCTTATGAGTTACT
TGGTTCTTTTGTCTCACAGCTCTTAAGACTCTTTTGTCTT
AACTTTGGATAATCTGATGACAATATGCCTAGGTGATGAT
CTTTTTGTGATGGATTTCCCAGGTGTTCTTTGTGCTTCTT
GTATTTGGATGTCTAGGTCTCTAGCAAGGCCAGGGAAGTT
TTCCTTGCTTATTCCCCCAAATATGTTTTTCAAGCTTTTA
GAATTATCTTCTTCCTCAGGAACACTGATTATTCTTAGGT
TTGGTCATTTAAAATAATCCCAGACTCCTTGGAGGCTTTG
TTCATAAATTTTTACTCATTTTCTTTGTCTTTGTTGTCTG
ATTGGGCTAATTCAAAGACTTTGTCTTTGAGCTCTGAATT
TCTTTCTTCTACTTGTTCAATTATATTGTTGAGACTTCCC
AGAGCATTTTGCATTTCTGTAAGTGCATCCAATGTTTCCC
GAATTTTTAATTGTTTTTTCTTTAAGCTGTCTATGTCCTT
GAATATTTCTCCCTTCGCTTCTTGTATCATTTTTTTGGAT
TTCCTTCCATTGGGCTTTGCCTTTCTCTGGTCCCTCTCTG
ATTAGCTTAAGAACTAATCTCCTGAATTCTTTTTCAGGTA
AATCAGGGATTTCTTCTTGGTTTGGATCCATTACCGGTGA
ACTAGTGTGATTCTTGTGGAGTGTTAAAGAATCTTGTTTT
GTCATATTACCAGAGTTGGTTTTCTGGTTCCTTCTTATTT
GGGTAGGCTCTGTCAGAGGGAAGGTCTAGGGCTGAAGGCT
GTTGTTCAGATTCTTTTGTCCCATGGGGTGTTCCCTTGAT
GTAGTACTCTCCCCCTTTTCCTGTGGATGTGGCTTCCTGT
GAGCTGAACTGCAGTGATTGTTGTCTCTCTTCTGGGTCTA
GCCACCCAGTGAGTCTACCCAGCTCTGGGCTGGTACGGGG
TGTTTCTGCATAGAGTCCTATGATGTGAACTGTCTATGGG
TCTCCCAGCCGTGGAGGATACCAGTGCCTGTCCTGGTGGA
GGTGGCAGGGGCCGGGGGGTGGGGTGTGTGTGTGCTGCAA
TGGACTCCATGAGGATTCTCAGCTTTGGTGGTTTAATGCT
CTATTTTTGTGCTGGTTGGCCTCTTGCTGGGAGGTGGTGC
TTTCCAGAGAACATTGGCTGTGGTAATATGGTGGGTGGGG
CCCTAGAACTCCCAAGGTTGTATGCCCTTTGTCTTCTGCT
ACCAGGGTGGGTAGAGAAAGACCATCAGGTGGGGGCAGGG
CTAGGTGTGTCTAAGCCAGACTCTCCTCGGGCGGGTCTTG
TGGGGATGGGGGTGAGATTCCCAGGTCACCAGAGCTGTTC
ACCTAGTAGGTTTAAGGCTGCCTCTCCTGAGTCAAGCAGG
TTGTCAGAGAAGTGGAGGAAAGCCAGCCTCCTCACAGCTC
CCATACCTGCCTTTTATTTCTTTCTGTATCAGTCAGTTAG
GTTGCTTAGGAAATTTTTCAGTTCACTTACATTTTTAACT
TTATTGAGACAAAATTTTTTCTATATTTTCTTTTTCTTTT
TCTTTTTTAGAAAGAAAGGCTGGAGTGCAGTGGCACAATC
TCAGCTCACTGCAACTTCTGCCTCCTGGGTTCAAGCTGTT
CTCATGCCACAGCTTCCCAAGTAGCTGGAATTACAGGCGC
GTACCACCAACCACGCTAATTTTTGTATTTTTGGTAGATG
GGGTTTCACCATGTTGACCAGGCTGGTCTTGAACTCCTGA
CCTCAAGTGATACATCTGCCACGGCTTCCCAAAGTGCTGG
GATTACAGGCATGAGCCACTGCAAGGCTGTTGTTTCTATA
TTTTCTTACAATGCTTACAACTCTGCTGTGTTTGTAGTTA
CAGCCTGTTTAATTCCATTATATTTTATTTGTGCTTTCTC
TCTTTGATCACTTTTTTAGGGTCTTGTCCCTATTTTATCA
TCAGTGTTTCAAAGCTTTGGCCTGTTTGTCCCTATTTTAG
AACAGGCTTGGCTTGTCACAGGGCTCTGTATTTGACTCTT
TTATTCGCTTGTTTTCAGCTCAGAGGTAGAACACTAAAGT
TATTACATTAAAGGATTGTGGGCTTTACACTGTTGTATTT
TATTTCTGAAAGTTTTTTTTCACCCTAAGAATAAGGCTAT
CCCAACTCTCCTGTAGAAATGGAGGGAAATGTGTGTGTGT
GTGTGTGTGTGTGTGTGTGTGTGTGTGTGTGTGTTGGGTG
GTTTTGTTTGGCCTTTGTTTTTTTTAACATTTTATTCATT
TTTTTTTGTCACTCTGTCACCCAGGCTGGAGTGCAGTGGC
ACAATTAGGGCTCACTGCAGCCTCGACCTCCCAAGCTCAA
GCAATCCTCCCGCCTCAGCCCTCAGAGTAGCTGGGACCAC
AGGCACGTACCACTATGTCTGGCTAATTTTTGTATTTTTT
GTAGAGACGAGGTTTTACCATGTTGCCCTGGCTGGTCTCA
AACTCCTGAGCTCCAGCGATCCACCTGCTTTGGCCTCCCA
AAGTGCTGGGATTACAGGTCTGAGCCATGGTGCCCAGCCT
TGTTTGGACTTTAAAAGCTGCCTTTGTATTAAATAAATTG
TCTAATGTATACAAACGCCATGCTATTAGGAGAAGGATTA
CTCCCCTTTAGAAGCCTCTGTAGATGTGGAGTGAGTAAGA
AAACTTGCAAACACAGATAAGATTGCAAAATAATAGTTTT
GTTTTAGTCTCTCACATTCTTCAAAGAATCAAAGTCAGGA
ATCAGTGCGATCTATGTCATCATAAGTTCCCCACATCAGG
GCTGTTGCAATATTTTAAGTGAATTTCATTGCTGGTGATT
TAAAAAACACATAAACACATCTTCTGTGGTCTGCATGTGG
CAATGGGGAGATCAAGAACAGGACAGGTCTTTGCTGACAT
TTAATTCTCAGTACACCACAGGTGCCTCCCCACCGGAAAC
CTGCTTTCCTGGCATAGATATGTATGTCTCTGCTGCCAGA
GATAATTTTTTCTGCCATCCATAGCATTTTATATATGTGA
CAATTGCTTACACGAGGAGTTATTTATGTAGCACTTTGCA
AAGTGCTTTAAAAATACAATTGCTATTCAGTTATTCCTTA
CCAATCCCTTGTGAGGCAGACCATGTCTCCACATCAAGCT
TTAGAGCATCTGGAGGCATAATGCTTCGTGCTTATGTCCC
ACCAGAAGTTGCAAGTAGGAATCTGGGTTGCCACCCCAGG
ACTGCCCACAGGCTCTGGATGTCTCTATTTGTGCTGGAAG
CTTTCTCTGCAGGAGTCATTTCCAATTCAAATGAGGGATT
AGCAGGAAATGGAAGGGCCTAGAAGTCGTGTAGCTGGTGT
TTCGTCAGGGCATAGTGCTTAGGACACCCCAAGGCCCTCC
CCATCTGTGCCCAGAGTCCAGGAGAGCTGTGGGGCAGAAC
GGCTGGTCACTATGAACAATGATTTTCCTGAAGACATTCT
TCCAGAATGGTCCACGTGGCTATTGTTCTCATTTAGATAA
TCCAGACAAGGATGGGTCCTGTCCAGCCCTTCCCAGGAGT
AGGCATGAGGGAGGTGGGGACGCTGTCCCTGGTCCATGAG
GGCCAGCTTTGCTCCTGACACGTGGTTGAGCCTGGGAACA
GGCCCAGGAGCCCCCATGAGGGCAGGCCAGGGTGGGATTG
GAAGGAAGTGGCAGGAGGCATGAGCCCCAGCCCTTACAGC
AGCAGCTGCCATCTTCCCCGTGGCTCTGGGACTTGGCCTC
TCTATGGGGACAAAGGACAGATGGCTCCAAGCAAGCAGGA
GAGGGAGGAGTTGTGCATCCTCAGAGGGCTCAGCCCCACT
GGCCAGGGCGGCCACAGTCCCATGTGGGGAATCCTGGGAG
TGGGTCCCCTGCCTGCCTGGTCTCCCTGTGCTGACAGCCT
CTGAGTTGGGTGAAGAGAGAGTATAGTGTCCACACAGTGA
GGATGCCCAGCCACCTGCTGCCCCCAGGAGCCCTGAGGCA
GTGTGGGGAGGTGGCGGGGGAGGGAAGCTGGTCAGAGACT
TCCCGCTCCAGGATGCGCCACCCCTGCACGCCTCATCTTG
TCTGATGCTCACAGCAGCCCTGTGCAGCCAACGTTATTAA
CTCCATTTTACAGACGAAGAAACCAATATTCAAAGTGGTT
ATCAACTTGTCCAAGATGATACAACTAATTAGGAGTGGAG
AGTGGGCTCATTAGCTTCTCCAATGAGCCAGAGTAACTGT
GTGTCTCTCTCTGGGGCTTCAGTTTCCTCAGGTATTAAAT
GAGTATCTTTTGTATTTCTTCCGGCTCCAGTGGCCTGTGG
CTTCCTGGGAGGCACCCAGCATTCACTTCAGAATTATCTG
TGGCAAAGCCCCTTTCTGATTTCTGTGCTTGATATGATCT
CTAGTGAAGTCTTTACCTTTTCTCTGCTTTCCTGGAAGAA
GCTGAGTGTACAGACAGAATGCTGGTAAGAGGCCACAGGG
CCGCTGAGATCAGTGAGTTTTTGTTGCAACTGCAAGTTGA
AGAGGCTGTGACATTTCAGTGAGTCCCCACCTCCATCTTG
AGGAAAAAGGGAGTGTCCTGGCCCACAGGTCTCTGCTGGG
GATGGGGCTCACCAAGCGTCTGACAAAGTTTGTCTCTGAA
CTACTGTTCTCTTCTCGTGAAAGCCATCTGGTTTTAGCTC
CTCTAAAGGGCCCTGTGTGAAACATCTGTTTTCACTCGAG
TGTGCTCCTCAATTTCCTTGGGAACATGAACAAGACCCTT
CTATTTCCAGATCCAAAGGCTCTCATCTCTGCGGGGACAG
CTTTGCTCCTGGCAGTGGCTCTTCTCCTTCGGGGGTCTTC
AGGTTTCCACTGCCAGGAAAATCAGTCTCTTGCATGACTT
GAGAACAAGATAACAACAAAACTTGGAAAGGCTCCCTTAC
TTGTGGTGTGGGTTGGCCTGACCAGCCACTTCCTGGACAA
GAGGTGGGCAAAGGGGGACTGGTTCTTGGTGTCTGTGTAG
GAGGCTTCTATATCAAAGTCGGAAATGCCCGTTAGGACAT
CGAGATTGATTGAGTGAGCACTGGTTTTCACTGGCTCTTG
GATGTTTTATTTCTTAGCTTGTGTTTGCTGAACACCTGCT
GTGCCAGAAACTTCGCCTATGGCTTTAGTGGAGAGCAGAG
TCAGGGTGCTGTGGCAGATATACTTGGTTTCTGAACCAAC
AGTGTTTCCCAACCTCCTTCTTCCTTTCTGGCTGAGAACG
TCACTCTCAAGATAGAGGCAGCTGCAAATGCCATCTCACT
TTCCAGGCTTCCTCAAAGCTGTGGAGTGCACGTCGAACCC
AGCGTTGACTAAGGAACCAGCAAGGGAAGCCTTCTAGAGA
ACTGCTAGGGAGGATTATCTCTCTGACAACAAGAGAAATG
TAAAAGAGAGGCTGTCCTGCCTTCCTTCTGATGGGCTTGT
GTGAGGACCAGTGGTCAGCGGCCATCCGGCCACCTGGAGG
GGACCAGATGACACTGAGGATGGCAGAGTACAAAGGGAGG
AGGCAGCAGGTGCCTGACGACTTAATCACACAGAATTAAC
CAAGCCTAGAACTTCCCGTTTCCAGGCAGCTCGACCCGAG
AGATTAAATGTCCTTATTGTTTAAGCCGTTTCAGTTGAAA
TATTCTGTACTCACAGCCAAAAGCATCCTAGGTGATACAC
ACAGAAAACAGAGTCTTCTCACGTAGGAGATTAACACCCA
GGGGAGACAGGAAATGCACCCATCAGGCATCTGAAAGAGC
ATTTACCAATCCACGCGGTCCCCATAATTTACAGCTGGGT
CTTATTTTAGAAAAGAGATGCATTCATAGAAACAGTGTGC
GATACAAGTTATAACTCTCCATTAATTTCATAAATGTTTC
TGAGATGCGGTTTCTACATTCTTAATTGGTCTTCAACTAA
CAATAGCTCCTAACACTTTGGAGTTTCTTTCTTCTGGTTT
GACAAGTGGTAAATATCTGGAAATCCCTACCATTAAAGTA
AAATTATTTTGTAAACAAGGTATCCTTTTTACCAAATGAG
TATTCATTCTTTAATTTACCCTTCTGGTAATTTCACATTT
TGGAAATAAGGGTCCTCAGGAAAGCCTCACCTGAATACCA
GGCTCTGTGACCATGTCTGTTATTCTCAAAGACCAGACAA
GGGTAAAGCATGTAATTGTGTCTGCATCTTATTATTCCAA
GTGTTTATTGTAGCCTTAGCTGTGATTGGTGTAAGGGGAT
GATAAAATGGTGCTTGTGGCTGAAACTCCTGGATAATACA
TCATTCAAAGGAAGAAGGAGGTTTTTTGCAGAATTTACCA
TGGAGCTCTCCACAATCCCATCACATACATCTCAAACCCC
TCATCCTTAGTGAGGACCTCAAAGGCTTTGGAGTTGAAAA
TAAGGAAGTGGATTTTCAGAGAGAGTCCTGGTGAGCCCCA
TGGGGGATTGGTTCACCTCCTCCACCTCTCTCCTCTTCAG
GAGCCTGTTCCCGGACTCCCTTGTTTGCAGAGTGTTGAGT
ATGGTTTAATTCTGCCAACAAGTGCCTTGAAGCTATATTA
GGAAGCCAGAGTCGAGGCTGAGCCATTCTTCCTCTTCCAG
CATGGTGGCAGGTATATTAACTCTGGCCAACATGAGTTCT
TCCAGTGCATTTTTTTTCCCAGTTACTCTTTTGCCTTAGG
GTTTCTGGGCAGCTGTAAATATCAGCAGCAGTTTCTGCAG
TTTTTTGACTCCCAACTGCAAAGTTAGGGGGGACAGCCTG
CCTGACTGCCCTCACTCTGACACCAATTGCAAATTCAGGA
GGTTCCAAAAAATCCTGAAATTATTTTCTAGAAGGCCTCA
CAGAACTCAAGAAAAGCTGTTAGACCCCTGGTTATGATTT
ATTACAGGAAAAAGATACAGATTAAAATTGGTCAACAGAA
GAATCCAGAAACATTCCAAATGCAGAGCTTCTGTTCTCTT
CCCAAGGTCAGGATGCATTAGTCTTCTGGTATTGATGCAT
GACAACATCCATGGAGTACTGCCAACCTGAGAAAGTTCTA
CTGTTTCATCTTTTAAAATTAAAGTGATCAGCTGGGTGTG
TGCCTGTAGTCCCAGCTACTAGGGAGGCTGAAGCGAGCCC
AGGAGTTCGAGGCTATAGTGAGCCATGATTGTGCCACTGC
ACTCCAGCCTGGGTGACAGAGATAGACTCTGTGTCTAAAA
ATTAAACAAAACAAAACAAGTGGGTTCTATTTTCCTATAT
GACAAGGCATGGGAAGTACATCTTTCTTCTCCTCAAGGCA
AGATGGAAAACTTTGAAATAGATCGTCCAGAAAGTTCAAT
GTGGTTTCCCTGCAGTTTGGGGGACACATTTGACCAGGGT
CTGAGCCTCCTTGAAGCACAAGTTTTTGCTGCACTGGGAC
TGGCTTGTACTCCAGGGGGCTGCCAGGTCAAAGGATGTGG
AACCTTGGGCCGTGTATGACAGAAGGTCATTGTTGTTCCG
TCTTAGGTCCTGTCCAAGGGGGCCATTTGGAGGGACAGAC
AGACCTCAGCTGCAGGGAGCTGGAGTAATTGCTGGTGACT
GAGAGGCTGGGGAAAGAGTGAAGAACCAACCCAATGGAGA
TGCTTTCATGTATATCAAGGGATCTGATGGCATGAGACCC
CCAGCTTTAGGGTGTCTCCAGAAAATCCGTGAAAATGCGT
ATGAGACAGAAAGTCTCCTTAGCTTCAGAAGGAGTCAATT
GAGTCATAGTTTGTTGCTGTTATTGCTTTTTGAGGCAGGG
CCTTGCTGTTCTCCCAGGCTAGAGAGCAGTGGTGCAGTCA
TGGCTCACTGCAGCCTCGACCTCCTGGGCTCAAACAATCC
TCCTGTCTCAGCCACCTGAGTAGCTGGGATACCACTGCAC
ATCATCACACTTGGCTTTTTTATTTTTTGCAGAGATGGGA
TCTCACTATGTTGCCAAGGCTGGTCACGAACTTCTGAGTT
CAAGTGATCCTTCTGCCTCAGCCTCCCAAAGTACTGGGAT
TAGAGGTGTGAGCCACTGCACCCAGTGAGTCATAGATCCT
TTGGGTTGTAAGACACTTCTCAGTCAACTATTGTCATAGT
AATTTTTCTTAACTACTCAAAACTTAGCAACCTAAAACAA
TAAGCATTTATTTCTGACTCCTGTGTCTGCAGGTTGGCTG
GGTTCAGCTGCTCCAGTTTAGCTGGGCTTCAGTGTAGACC
GTGGGTTGGGTCTAGGTCCATGCATCTCTCATCCTCTTTG
TGGTGGTGGACACCCAAAGCATGTTCTTTCCATGATGAAA
GGCAGGCATACAAGATGGCAAGCCCAACCACTCCCATTGG
CCTAAGTAAGTAACACAGGCAAGCCAAGAGGCAAGATGTG
GTGAGGTGCACCCTGCTCACCCTAAAGCCACAGCCAAGCA
TGGATGGCTAATACTGTAAGAGAGGAGTACAGATTTGGGG
ACAGTCATTCGACTGACTTCAGTACCATTTAAAATTTTAA
ATCCAAACTTAAAGATAGGTCATCCCCTTTATGTGATCTG
GGTTCTCAGCCAAGCAGGAGGAGGGAGTGCTGGGGCTGCC
AGTGGGGACTGATAGTCACCGGGGACACTGGGACCCTAGA
CTTGGCACCAAGAATTCCCAGCCTCACCCTGCTGAGTGAG
CCAGAAGAAAAGTGATGTGAGATACCTGAATGCTCTGGGC
TGGGGCTCTTGTCTGCAGAATGAGAGGGCCTCAGTCTATC
CCACTGAAACTAGTGCTGGTAAGGTCCCACGGGCAGGCTG
ACCTCATGAGTTCATGACCTGTGTACAGAGGAAGCTCTGG
GTTTGGTTTAATGCCCTGGTGTTGCTGTCTTGGGATTCTG
AATAGTTTTTAGACAACAAGGTCCCACATGTTCATTTTGT
ACCAGTCTTCAGAAATTATGCAGTTGGACCTGCCCATGGG
GGTGCAGGTTTCCTGAAGATTTACTCATGTAACCAGTAAA
TCCAGCCCCAGAGGGTCTGCTGCTCACTGTCATCTCATTC
ATTCTGCAATACTAATGAAGATTACAGCCACCATTTATCC
AGTGTCCACTAGGGGCCAGGCACTGTGCTAATTAGGGCTT
TACAAACAGCATTCTAAACCTCTACATTAGTCCATTTTGT
GTCGCTGTGAAGGAATACCTGGGGCTGAGTAATTTATAAA
GAAAAGACATTTAATCGGCTCATGGTTCTGCAGGCTGTAC
AAGGAGCATGGTGCCAGCATCTGTTCAACTTCTGGTGAGG
CCTCAGGGAGCATTTACTCATAGCAGAAGAGGAAATGGGA
GAAGGCACATCACATGGTGAGAGAGGGTGCAAGAAGTGGG
GGCAATGGGCCATACACTTTTAAACAACCAGTGACATGGT
TTGGCTGTGTCCCCACCCAAATCTCGTCTCGAACTGTAAT
CTGAATTATAATCCCCACATGTTGAGGCAGGGATCTGGTG
GGAGGTGACTGGATCATGGGGGCAAATTCCCCCATGCTGT
TCTTGTGATAGTGAGTGAGTTCTTACGAGATCTGATAGTT
TAAAAGTGTTTGGCAGTATGCTCCTCTCTCCTGCCGCCTT
GTGAAGAAGGTTGCTTGCTTCTCCTTCCCTTTCTGCCTTG
ATTGTAAGTTTCCTGAGGCCTCCCCAGCCATGAGGAACTG
TGAGTCAATTAAACCTCTTTTTCTTATAAATTGTCCAGTC
TCAGGTAGTATCTTTAGAGCAGTGTGAAAACGGACTAATA
CAACCAGATCTCACGTGAACTCAGACCAAGAACTCACTCA
GTACCATGCGGACAGCACGGAACCATTCATGAGGGATCTG
CCCCATGACCCAAAGGCCATGATACCTCCCACCAGGCCCC
ATCTAACATTAGGGATTACATTTCAACATGAAATTTGGAG
GGACAAATATTTAAACCATATCAACCTCACATCAACCTGC
ACGCTTTTCAGATAGTGAGACAGCTTCACTGTTAACATGT
AGCCCACCCAATATCACACAGCCAGGATATGAATCCAATT
TTGTTTCCCTCCCAAGCCTTTCCAGTAGACAATTTGCTAC
CATAACTGCGGAATTGTGTGTACATCTGGGAATGAAGAGT
ACAGTCCCTGCCCTCAAAGGGTTAGCATCATGCTAACAAT
ACTAGCAAACACGTGCATGGCATGGCACTTCCTGTGTGTC
AGACCCTGTTCTTAGCAATTTACATATATTAATTCACTTA
ATCCATGTATTACCAATCCATTGTAGTAGGTACTAATATT
GGCTTAAGTAACTTGGCCACAGTCACATGGCTGAAGGGCA
GCAGGGTCAGGCTTCAAGCCCAGGGTCTACAGCCCCAGAG
CTTAAGCACTTGCTCTACCAGCTTTCCCCGGGCTTCTATG
GTTACTTTGGCCCAGTGAGTCTTCTGCCTGCTTTGGTGAT
GAGGATAAGAAAGTAAATGAACTATTGAGCTTTTCCCAGG
AGTTCCTACACTGGATTCTAGGGACTCAGATTCTGGAGAT
CAACTGAGAACAGGACACAGCCCCTGCCCTCATGGAGCTC
ACCCTGCAGAGGGAGAGTCAGATGAGGAGAATGTGAGAGC
TATGAAGTGGGCCTTGCAGGGCTTTCAGCAAGTCCTGAGA
GGTGGGCGAGCCTAGACTCAGGAGGGGTGAAGGAATACCT
GGGGCTGAGTAATTTATAAAGAAAAGACATTTAATCGGCT
CATGGTTCTGCAGGCTGTACAAGGAGCATGGTGCCAGCAT
CTGTTCAACTTCTGGTGAGGCCTCAGGGAGCATTTACTCA
TAGCAGAAGAGGAAATGGGAGAAGGCACATCACATGGTGA
GAGAGGGTGCAAGAAGTGGGGCAATGGGCCATACACTTTT
AAACAACCAGTGACATGGTTTGGCTGTGTCCCCACCCAAA
TCTCGTCTCGAACTGTAATCTGAATTATAATCCCCACATG
TTGAGGCAGGGATCTGGTGGGAGGTGACTGGATCATGGGG
CAAATTCCATGCTGTTCTTGTGATAGTGAGTGAGTTCTTA
CGAGATCTGATAGTTTAAAAGTGTTTGGCAGTATGCTCCT
CTCTCCTGCCGCCTTGTGAAGAAGGTTGCTTGCTTCTCCT
TCCCTTTCTGCCTTGATTGTAAGTTTCCTGAGGCCTCCCC
AGCCATGAGGAACTGTGAGTCAATTAAACCTCTTTTTCTT
ATAAATTGTCCAGTCTCAGGTAGTATCTTTAGAGCAGTGT
GAAAACGGACTAATACAACCAGATCTCACGTGAACTCAGA
CCAAGAACTCACTCAGTACCATGCGGACAGCACGGAACCA
TTCATGAGGGATCTGCCCCCATGACCCAAAGGCCATGATA
CCTCCCACCAGGCCCCATCTAACATTAGGGATTACATTTC
AACATGAAATTTGGAGGGGACAAATATTTAAACCATATCA
ACCTCACATCAACCTGCACGCTTTTCAGATAGTGAGACAG
CTTCACTGTTAACATGTAGCCCACCCAATATCACACAGCC
AGGATATGAATCCAATTTTGTTTCCCTCCCAAGCCTTTCC
AGTAGACAATTTTGCTACCATAACTGCGGAATTGTGTGTA
CATCTGGGAATGAAGAGTACAGTCCCTGCCCTCAAAGGGT
TAGCATCATGCTAACAATACTAGCAAACACGTGCATGGCA
TGGCACTTCCTGTGTGTCAGACCCTGTTCTTAGCAATTTA
CATATATTAATTCACTTAATCCATGTATTACCAATCCATT
GTAGTAGGTACTAATATTGGCTTAAGTAACTTGGCCACAG
TCACATGGCTGAAGGGCAGCAGGGTCAGGCTTCAAGCCCA
GGGTCTACAGCCCCAGAGCTTAAGCACTTGCTCTACCAGC
TTTCCCGGCTTCTATGGTTACTTTGGCCCAGTGAGTCTTC
TGCCTGCTTTGGTGATGAGGATAAGAAAGTAAATGAACTA
TTGAGCTTTTCCCAGGAGTTCCTACACTGGATTCTAGGGA
CTCAGATTCTGGAGATCAACTGAGAACAGGACACAGCCCC
TGCCCTCATGGAGCTCACCCTGCAGAGGGAGAGTCAGATG
AGGAGAATGTGAGAGCTATGAAGTGGGCCTTGCAGGGCTT
TCAGCAAGTCCTGAGAGGTGGAAGCGAGCCTAGACTCAGG
AGGGGAGAAGGAAGGCTGCCTGGGGAATCTGGAAGGGTGA
GAAGGAATTAGCCAGGCAGGGGGCAGGGAAGGAACAGTGT
GGACAGGGATGAGTGTTTGGGGGATGCATTTTGTTCAGAA
TGGCTGGAGGGAAATGCCTGAGGGGCCCTGGCACTAGATG
ACTGGAGAGTTTACATCTTATTTGGAAGAAAATGGAGCCT
TAGAAAGGTACCCTGAAAAGGTGGGGTCTGCCTTTTGGAA
TGCTCACTGTGAGAGTGGAACGGAGACCGAATTGAAGGTG
AGACAGGGAGCAGAGAGGCTGGGGTGGAGACCAAGATGTG
ACAGGTGGGGGCCCGAAGTAGGGAGTGGCCCAGGGTGCAG
GCACTACTGGGTTTATCCCATGACATGAGTTAGCAGGCTC
TGTACACCCAGCTGGAGGAAGCTGCTGTGTGACTGAGATC
CCGAGCCTTCTGCTCCAAACACGCTTGCTGCTCTTTCTTG
TGTCTAAGTCCAAGGGGATTTATTTTCTCACCTCTCTTCT
CAGCAGATGGTCTGATTTTACTGCTCACTTTCAAGAGAAA
ATTTCTGCATCCAACTGGATCCTGGGTCTGTTGGTGCTAT
TTGTTCCTCCCCAGGAAAACCAGACCAGAGGAAGAACATA
GCTGGGTAGAGCTGGCTCCATGACCCACCTGTGACAGGGT
ACTCAGTGGGAGGGGTGTGCCACGTGGCCCCCGTGTATCT
CCACAAAACACCTACCTCATACCAGGGCCATGCTCGCAGA
ATGAAGTTCATTTTAATAGTGACCTAACACAGGCAGCTGG
GAGTAGAGATTATAAAACCATTGCCAACACATTCCAGATA
GCACAGCCTATGGTTTTGAAGTGAGTCCTGACTACAGCCT
CCCATCTCGGCACAGGTAACTGAGAGCTGATGGGCATATC
TTTACTGTTGCTTAGGGAGTTAAGGTCTACTTGGAAAGAG
AAACCAAACTTGGCTTAGGAGAGCCAAGTTTGAAGGGGCT
GTGGAGGGGAATGAAAGCAGAGGCCAGGTGACAGAAGGGA
GGAGAGGGCTGGAGGACAGGAGAGGGAAGGAGAACCCTGG
ATGGAAGCCCCAGCCTGTAGCTCCAGGCAGAGGTTTTGAG
GCTGGACAGACACATTCAGAGGAGGGCTGGGGTCCTCTCT
AAATAGTCCTAGCAGCTCAGATGGCCCTGGAGTTGAGCTC
TTTGAGAAAGATTACACCCCATAAGAAAATCCCCACTGCA
GATCTGTGTTGCTGGCTTGTCCTAAGACAGAGTCAACACC
AGAGAGTTTCTGGGCTGGAGCTTATAGTGGGCTGTGAGCT
AACCCTCCTGGATGTGGCAGAAGCCCTCTCCTTCCCCAAA
TCTCTGACCATCCCCAGCTCCCAGGCACCATCTCCATACA
CCTCCATGCAGAGAAAGGGTTCCCTCCTTCACATGGCAGT
AGGCTGGTCTCTTCCCTGCCTCCTGTGCTGGTGCCCAAGG
CCCCTGATGGCTGGGGGCTGTGTCTCTCCTTCCAGAAGGC
CTGCCTCTCAGCCTGGGAGCAGGAGACAGAGACAAAGGGG
AAGGGGAGACAGACACAACTGAAATCATTTTCCCTCTGCT
TCTATACATTTCTTCCTTTGGATAAAGATTGAGGCAAAGC
CAATGAAATGCAAAATTCAGTACGGTTGGGTTGAGAAATT
AAACAGAAAATCAGACTATGCAAGCATTACATTTCTTGTA
GGAATATTAATTCAACTTGGTGGTGGTATTTGGGCTGGGT
AGTGGGTCTGATAATTTGGAAGCCTGAAAGATTGCTTATT
CATAGTGCAATCACCATCATTTCCTATCTCAGGCATTTAT
AAAACAGTTTCTGAGTCTTCTTGCTCAGGTCACTATTGTA
AATGAGAAGTTATTCCCAAAGGATCTTATCTAGTACAATA
AATGGATAAAATTATTGAATTTATTAACATCTAAATTAAA
AAGTCTGAAAAATTGAGTTCTAATTAATCAACTTGCAAAC
AGCTACCCCCAAGGATAAGATAACAGAGCCTTTAGCAACA
GCTCATGATTTGAGACGTATTATTTTTTTAAACAATAATA
ATATTTTCACAGCAGCTCATATCCGAGGAGTTCAAAGCCG
CTCCACAAATGTTAATTATTTAAAGACTTTCTGAAACTGA
AGCAGATAATTACTATTTTCTCGGGCCCTGTAATGAGGAA
ATGGTGCTGAGAGGCAAGAGTGAGCGCCTTTGCCCACGGT
TGTAAAACGGCTTGTCAGAAAGAGAGAGGAGCAGGACGCA
GGCACTTGTCTGACCTTGGTCCTGCTCTGGCCTTGAGCCC
TCTGGTTTTTTAGTTCCTGCTCTGAACTCCAAGATCAGCC
TCGTTCTAACCCATCCATCCCCATCCCCCATCTTCTTCTG
GAGAAGAAGTCTGGAGACCTCACTGTGCTCCCTGCTTTGG
AGCTGACTGGTGAAATCATCCCACAGGGCCCTCTGTCATT
CACACACATGAGATGCCAGCCAACGCTGAGAGGTCCACTT
TGTACTTTCCTGAAGCATGGTGGGGAAGCTGTGCTCCCTG
TAAATAATGGGTCACAGAGCACTTTCATACTGGATACATA
CCTCTGTTCACTAGCACCCAGGCTCTGGGAGATAGGAAGA
GGCAGGCAAGATTAATCCTATTTTATAGATAGAGAAGGGA
AAATTTTTTTTGAGTAATATTGTGTTGGATAGTTTTATAT
ATGCTGTCTTACTGAGTTCTTTCAACATTAGCTTTACTCT
TTTTTTTGTTTTGTTTTTGAGACAGAGTCTCACTCTGTTG
ACAGGCTGGAGTGCAGTGGCGTAGTCCTGGCTCACTGCAA
CCTTCACCTCCTGAGTTCAAGTGATTCTCATGCCTCAGCC
TCCTGAGTAGCCGGGATTACAGGCACGCGCCACCACACCC
AGCTAATTTTTTGTATTTTTATTAGAGATGAGGTTTCACC
GTGTTGGCCAGGATGGTCTCGATCTCCTGACCTCGTGATC
CACCTGCTTTGGCCTCCGAAAGTGCTGGGATTACAGGCAT
GAGCCACTGCGCCTGGCCCCCCCTTTTTTTTTTAAATAAG
AAAATTTAACCTCTGCTCAGAGGTTAAGAAATGTAGCCAA
CGTCACACAGCTAGTCAATGAAAAGCCAAGATTTGAGCCT
AGACTGTCTTCCTTCAAACCTGGACCCTTCCTAGTGCCTT
CTATAAGGTCAAATAAGTCTCTTATAGTATCAGGTCAATG
AATCAGGGAGAGTGGGCACAGTGGCTCACACCTATAATCC
CAGTGCTTTGGGAGGCTGAGGTGGGAAGATCACTTGAGGC
CAGGAGTTTGAGACCAACCTGGGCAAAATAGTGAGACCCT
GTCTCTACAAAAATTAAAAACAAACAAACAAAAAATAGCC
TGGCATCATAGTGCATACCTATAGTCCTAGCTACTTGGGA
GGCTGAGGCAGGGTGGCGGAGGCAGGGGGTCCTGTGAGCC
CAGGAGTTCGAGGCTGCAGTGAGCTGTTATCGTGCCACAG
CACTCCAGCATGGATGAAAGAGTGAGACCCTGTCTCTATT
TAGAAAAAAAAAAAAAAAAGGATTGAGGACAAGAAGCCCA
GTGCCTTGATGGCCAACTCAGCCTTCTGTCCTCTACCCAC
TCCTGAGGGTGAGGTAGGAACCTACATGAAGATGGCTGAT
GGTCACCATGTAATCCAGCTAACGGTGGGTTGGGTGGTTC
AGGAGCAACTCCAAGGGAGAGGCTCCTTTAATCCCCGTCT
GGGTGGTGGTTCTGGCCCCTAGGGGAATGAGAGGCCCCTC
GCCTTCTACCTGCGCAGATGCAGAAGGACAGAATTTTCTG
GGGCCTGCTCAGCCTTTATCACAAGCCATCAACTTCCTGC
AGTGGGAGTAATCAGGCTCCTGCTCTGTTTGCTGTGAACT
AATTAACTCTCCTCCTCTGGAGCCGTTCCCAGAGCCCTTC
GTCATCTAAAGAGCTATAGCTCTGCATTGGGGGTTGTGCC
CATGGTGGGAGAACATGAGGCATGAGCAATGGCAATGATT
TCCTCCACCAGATGAGTTGGAGAAGGGGCTGGGGTCCAGG
CCCACTCAGGGCCACAGACCTCTGCTTCAGGGATCGGACT
GTGCAAGATGGGGATTGAAAGGACTTCCTATTTCTGCTGA
TCACACATGCTTTCTTAGTGCCCATTCATTCTCTCCTTCA
TTCACTTACTTGCTGTGTGAACTTAATGCATTACTTGACT
GTGTCTTAGTTTCCTCATCTTTAAAACGGGAATTCTGTTA
GCACGACCTCAGAGGGTTGTTGTGGTGATTAAATGGGATG
ATGTGTTACACCATTCAGACAGTGCCTGGCACATAACCAA
TGGTCAGTGAGAGCTAGCAATCATTGATATTATTATTGTC
AATGTTATTAACAACCTCTCAGAACTTCCATTTCCTCAGA
CCTGAAATGTGGACACCCCTATGCACAGGGCTGTTGAGGA
AGTGAGATATAATGTAAGTAAGGCACCTAGAAGAGGTGAG
TAGATAGAATGGCTTTCATTATTTTCATTCATTCAGGTGC
ATTCGTTAACTGCTTGTTTAAAATCTTGGAGACACAGAAA
TAAGACAAGGTCTCTGGAGACAGTGCAGTAACTGTAACTG
TATCTATCACCTGAAGCATGCTCCGTGAAGCAAAGGATGA
TTTATACTGACTGCATCCACAGATACTTTTTAATTCTGCA
AATGAATAGGGCCTTGTACCAGGCATACACCAAGATGAAA
ATCCCTCTAATGTGGGGTGTGCCCTTTAATTTATAAGTCA
TTTTCTTATCTATTTTCACATTTGACTTTTACGTTAACCC
AAGTAGTATGTAGACATAATTACCTCCACTTTATCAATAA
GGAAACCGCAGCCCAGGACACAGAGTCATTTCCATGTAGT
CCTGTGATGAGGGTGGTTATTACCAGTATCACTTTGTGGG
GGGTTTTTTGGTTGGCTTTTGTTTTTTTGAGAGTAGGTCT
TCTCCTGTCACCCAGGCTGGAGTGCAGTGGCACAATCTCA
GCTCACTGCAACCTGTGCCTCCAGGGCTCAAGTGATCCTC
CCACCTTAGCCTCCTGAGTAGCTGGGACTACAGGTGTGTA
CCACCACACAAGGCTAATGTTTGAATTTTTTGTAGAGATG
GTTTTTTGTCACGTGGTCCAGCCTGGTCTTGAACTCCTGA
GCTCAAGGAATCTGTCCACCTTGGCTTTCCGAAGTGCTAG
GATTACAGGCATGAGCCACCACACCTGCCCATTTTTTTAT
CTATAAAAATATTATCCACCCTACCCCACCCTCCAGCTGG
GAGGCAGAACCACTACGAGTTGCCTGTGATGGGCAGGGGA
AGGGAGAGAAAGGGCTCTGATTCATTCATTCACTCATTCA
TTCATTCATTCATTCATTCTCTCAACAACTAATTGTTGAG
GACCAGTATGCTGCAAGTTCTCTGAGGTCCCCTGGGTCAG
CTGGTGTCTCTCAAGTGGTTCCAGGCATGAGAAATAAGGC
TGGGGCTTAAATTTGCTGGTAGAAAGAACTAGGCAGGTAG
AAGTTCGGGTTTGGGGGCTTTCAAAATTTCCATCTTCCTC
CTGAGGGACCTGGGCCCCCTCTATGCTCAATGAGTCACAT
ATTCCTTCACTGAGAAAGGAACCACAGTAGACTTTTTTAT
AAAAATGTGTGGTATAATGACTTTCAGGCCAGGCACAGTG
GCTTACACCTGTAATCTCAGCACTTTCAGAGGTGGAGGTA
GGAGGATCACTTGAGGCCAGGAGTTCAAGACTAGCCTGGG
TGGCAAAGTGAGACTTTGTTTCTAAGGAAAAAAAAAAGAA
CAAAATTAGCTGGGCATGTTGGCACATGCCTGTAGTCTCA
GTTACTTGGGAGGCTGAATCAGGAGGATTGCTTGAGCCTG
GGAGGTTAAGACTGCAGTGAGCCGTGATAGTGCCACTACA
CTACAGCCTGGGTGACAGAGCAAGGCTCTGTCTCTAAAAT
ATATATATTACGCACACACACACACATGTAATGGCCTTCA
TTATTTTCTACCAAATATCAACAGAGGGAGGTGTGTGGGT
TAAGATGGGGTGATAGAGGGCAGGCAGATAGGAAAAAGGG
GCCGTTTGTGGACACATGTGATGCTGAGAGAAGAGATCTC
ACTTGATCCCACCTCTGGTCCTTCACTCCAGCCCCTTCCC
CATTCCCCTGAAAGCCCTTCCTCATTTTTGTCTATCTAAA
TGCTTTCATTTCAACTTGACATCCTTCAGTGAAACAAATA
AAGAAAGAAATGCCTTCCTTCCCCCCTTGGTTAACACTCA
CCTCTCTCCCTGATGTGACTTCTTAGACTTATCTTACCCA
TGCTTAATCTTTCCTTTCTCTGAAATTGTACTTCAGGTGG
ACTCAGGGCTACCCCCGCTAAGCTGATTGCCTTTGAATGG
GTCCCTGTCTACAGCTCACATTTCTTCAGGTTATAAGCTC
CCTGTAGGCAGGGCCATTTCCTAAACCCTGTGGTATGTTC
ACAGCATCGAGCTGTGAAGAATCTCATCTTCATTCCCATG
AGCCTGCCCTAATGCAGGCCCTCATTGTGTCTTCCCTGGG
CCAGGGCAGCGCTGGCTCCAGGCACATCACTTAGCAGAAA
GCACACCTCTGGTCCCACCTCTCTGCTTTTCAGATCCTCC
CTCAGCTCCTCTCTCCTGCAGACAGACATTCAAGCATGTC
TTCTGACTGCCACGCCTCTCACTGGCTCTGTGGGGCTCTC
ACGGCCCCCATCGAGCTCCTGATCATCTAGCCCCAGGGGC
CCAAAAAGTAGGCACATTGGTGCCTCTCTGTCGAGCACAT
TCCTGTTCTTCCGTGAGTCTGTCTAGAAAAATACTACTAA
TCCTTCGAGGCTGAGCAAAAATGTCACATTGTCATTTCAG
AGTGCATGCCCCGGGCAGAGTTAATTCCCTCCTTCACCCT
GATTCCCTGGCACATTTTCTTTTTTCTTTTTTTTTAGACG
GAGTCTCGCTCTGTTGCCCAGGCTGGCGTACACCTCCCCC
TCCCAGGTTCAAGCCATCCTCGTGTCTCAGCCCCTACTAA
TAGCTGGGATTACAGGCATGCACCACCATGCCCAGCTAAT
TTTTGTATTTTTGGCAGAGACAGGGTTTTGCCATGTTGGC
CTGGCTGGTCTCCAACTCCTTATCTCAGGTGATCCACCTC
GGCCTCCCAAAATGCTAGGATTACAGGAGTGAGCCACTGC
ACCTAGCCACATTTTCTGTTTTTAAAGCAGCCCATTCCTA
GGCTCACTGGAAGCGGTCATGGAGCTCCGTGTCCCGGCTC
AGTAGGTCCTCTGGAAGCATCAGTCCCATGACCCCCCCGC
CCCAGTCCTTCCCTGCTTTGGCACTGAGCCCCACATAAGT
CTCTTTACAGCTCTTGCCCCCAAGCCTGCCCTCACCATTT
TACTATTTGTGTCAAGTCTTCACCTTACAGAGATGCTGCC
AAGACAAATGAGATAATATGTAAAAGTGCCTTAAGCTCCA
GAAGATGGACTGTGTTATTATGACTATAAAGCTCTCTACT
GGGGAAGTCAAACTTGATGACAGTAAATTGGGAAGGGGAA
GATGAAGGAAGAGGAGGAGGGGAAAGAGGAGGAGGAGAAG
GAGGAGGAGGAGGGAAAGGACGAGGGAAAGAAAGGAAGGG
GAAGGAAGGGGAGTAGGAGGAGGGGGAGAAGAAGAAGGGG
GAAGAGGGGGAGGAGGAGAAGGGGAGGAGGGGGAGGAGGA
GAAGGGGGAGGAAGAAGGGGAGGAGGGAGAGGAGGAGGAG
GAGAGTCAGCATGAGCAGAAGGGCTGAACTGACCAAACCA
AGTCTCTTCTCCCAAACTCACCAACCAGAGGAGTCTTCTT
CTGGGGGTGAGAGGGTGGTGGGCAGAGTGGGGCCAGGGAC
CTGGCACGGGGCAGGATGCTCCTGGCCACCAGCAGGTCCA
TTGCCACCCGTTGGATGACTTGGCCAGCTAGCACTTGAAA
TTCCCCCTGCGGAGGTACAAATGACAAATGTAAGCAGCTG
GGTCTCTTTAGTGGGGCTCCTGGAACAGAGCCTGTTCCAA
GCAGCATGAGTGGGCGTGTTTACCTGAAGGCAGTGTTCCC
TGGTCTCTCTGGAAACCACATGCCTTAGAAACAAAGGTGC
TTGCACACGGCATGATTCAGGGCCACTGTTCGTTCCTCTC
TGCCCCCTCCTGCAGTGGCTCCACTCATGGAGGGTGCCAG
GGATATGCTCTTGGTTGCATGAGTAACTTGTTTTCCCCTC
AAAGAGAGTTTTCATTTTCTCCCAGTCAGACTTAGTCAGT
ACTTATTTTGTGAATACTTAAGTGGGCGACTGAGTGGACC
GTGGAGGCCACGGAGGAGGGGGCTGTTTCGTCCTTGCAGC
TTGCACAGCTGGCAGCAGGACCCTGGAAAAATGAGAGGAG
GGCGCAGAGTGCATGTGAGAAGCCTTTGTGGATTTTTCTC
CTGACCCGAGCATCCACTTCCTGCCCCCAACTCCCTTCTA
ATGCTCTGGTTGAGAAGCTCCTAGCAATTTCTTCAATTCA
GCCAGGGACTACCTCCTCTGGGAAGCTTTCTCAGAGAACC
CTGATGCCCCCCGCCCATCATTCCCCCCACCCCCAGTTCC
CATGGCATAGAATTGGTGTATCTGTCAGCCTTCCCCACAG
GATCCAGGGAGGGTAGGAACTCTCACTCCTCTTTGTATCC
CTGGAGCCTGATGCAGACCTGGAAATGCCTGTTCGTTGAC
TGACTGTCAGAGCCCAGGCAGGCACAGGCCTAGCCCCACG
GGCAATTTGTCCTGTGTCCTTGGAGGAAATCAGGAAACTG
TGCCCCAGATCTTTTCCTTTCCATCTCCTCGCACAGCTGC
CTTGTTTGGGATGCTTCATTTTATTTGGAAACCTGGGAGG
GGTGGCAGGGTCCCTAACCCCTCTGGGTGCCCAGGGCTGG
TCCTGGCTCTCCACTGCTTCCCCCTTCCCTGCCAACCTTT
ACAGACCCTTTGCCCTGCACCTCATGCCCCTCTGAAAGGG
TGGCAAGCCTGGCCCCAGTGGCTGCTTTTGATGTTACCCA
TGAGGACTCCTGGAGCCTTGAGCCATGCCCTTTTGGGCCA
CTCCGGTACAGTCACGCATCATAGCCACCTTGTCTTTGGC
AGATTGTATTCTTTTTTTCCCCTCTCCTTAATCATGGTAA
AATGCACATAATGTAAAATTGACCATCTTAACCATTTTTA
AGTGTACAGTTCACTTGTACTGATTATATTCACATTGTTT
TCCAATCATGACCTCCCTTCATTTTCAGAATTTTTTCATT
TATACTAAAGTGAAACCCATTAAACACCAATTCCCTGTTT
CCCCCTCCCCCCAGGCCCCTGACAACCACTGTGGTTCTTT
CTGTCACTGTGAATTTGTGGCTACTTCTTTTAATGGTGCA
AAAGTACTTAAGCATAGGGTGAGCCTGGGTCAGGGTACAG
ACCACCCATACCACATGGAGATTCCTTGGCACCAAGCCCT
GTTCTGCTTAAGATGTGAGCTTGATTTTGACACTTTTCTT
GTGGATGGCAGAGCCCAGAGTGGAACCCAGGTTCATTTCA
TTCTAAAGCCATGTCCAAAACTCCAAAGAGTCAATCTTGA
ATAGAGGTTGTATTAGTTTGTGTTGCTATAAAGGAATACC
TAAGGCTGGGTAATTTTTAAAGAAAATAGTTTTATTTGGC
TCACTGTTCTGCAGGCTGTACAGGCATGGCTTCATCATCT
GCTTGGCTTCTGGTGAAGCCTCAGAAAGCTTTTACTCATG
GTGAAGACAAAGGGGCAGCAGGTGTGGCATATGGTGAGAG
AGAGAGCAACAGAGGGGAGGAGGTGCCAGGCTATTTAAAC
AACTAGCTCTTGCCTGAACTAATAGAGACAGAACTCACTC
ATTATTGAGAAGAGGCCACCAAGACATACAAAAAAGGGTC
CAAACACCTCCCATGAGGCCCTACCTCTATCATTTCAACA
TGACGCCCAGGGAGAGCAAGTGGCTGGCCCTCGGACATAC
TTTCTGTAAGTGGTAGAGGCAGGGTCCTGACCCTGCTTGT
CTCATCCCAGTGACCGGCTTACCCCAGTCTTACCAACACC
AAAGGCATTTCAGGAACCTTGTCAGAAGATAGCAGGGGGC
TTGGGGCAAGCTGTGGCTTTAGAAAGTTGTGAGCTTTGGA
GTCCCTCAAATCATTCATACTTGATGGCTTATTCTTGAGA
CCAGTTGTGTCCATGGACACCCAGGTTTCACATTTTTCTT
TGCTCCTTGCTGAGGGTTTACATTCATTCATTACAAATGA
ATGTTGACAGTGAGCTCTCCCAGGGGTGGTGCAGTCAATA
CCATTACAGCCCGAGGCTGCTAGGCTCTCCAACTCAGCCC
TGCCTCTTGGAGGAATAATAACCATACTCGCTCACTTTTA
TTAAGCACCTTCCATATGCCAGGCACTGGTTGACCCATGT
AATCACATCTAATTTTCACAATTGTCTTAGGTTGGGTTTT
TTAGAAGCAGATTTGAGATGAAGATTCTCATGCAGGTGGC
CTGCTGAGTGAGTGAGTGAGTGAATGCTAACAGGAGAAAC
TGACATGAAAGTGAGGGAAGCCAGAAAGAACCGGGGACGA
GGCCAGGCACAGAGGAGCCCTGTCTGGAGTCTCGCCTCAG
CCCCACACAACCGGGCAACCTGCAGCCTGGGTGATATCTC
GGAGTTGCCCTGCCTTGAGGCAAGGGCTTTGGTTCCTCTT
ATCAGTAGTGGGTGGGAGGGAGGGATGGGTGGGCAGGGTG
TAGGGCTGGGGGCTTAGCTTCTCAGGAATCCCCAGATGAG
TTGGCTTAAGTGGGCAGAGGCAATTTTCCAGAGAAGGGTG
CAGCTGGGGGCTATTAGCAGCCCAGACTGAGAAAGGGTTT
CTTGGCGGGCCTTCACTGGCATCTTCTAGAACATTCTTCT
GAGGTATGCTCTAACACTATCTCCACATTATAGAGGAAGA
CTGAGGCCCAGGGAGGGCAAGTGCCTGGCCCTAGGACATA
CTTTCTGTAAATGGTAGAGGTGGGATCCTGACTCTCCCTG
TCACCTGCTTACCCCAGGCTCACCCCAGTCACCAACTCCT
ACACTACTAGAGACAGGAGGCTTCATTCCAGGAGCTGTGG
CTGATTCTGGGAGTACTTCTGTCTTCCTGGCTCCGGCTTT
TTGTACTGCATTAGTAACGAATAAACCCACAAATCCCCAG
GGCCTACCACAATAGGAGTTTCTTTTTTGTTCACATGAAA
GTCCAATTAGTGGTAGGGGAGGAGGTGGTGTCTTACAGTC
ATTCAGGGCCCCAGGCTGGTGGGGTCTGCCCTCCTCCCAG
CACACCCTCATGGAAGCCCTGGGTATTAATATCCAGCTGG
CAGATGAGGCAAATGAGAGCGTGGAGGACTGTGCAGGAGG
CTCTAAGGGCCAAACAAGGAACACAACTTCTATCTTCATT
CCATAGTTCAGAACCCGGTCACTGCCTCCTCTGAGATGCA
AAGGGGACTTGGAAATGTGGTCCCCAGCCGGGCAGCCTCA
ACTCTGCAGAGTGGAGGGAGATCCTCAAACAGGTGGTCCA
CAGCTCCCAACTTAGCTTCATGTTGGCCTCCCAACTTGGC
CGCACTTCTGAAGCAGCATCATTGTCTGGGGTAATACCTG
AGGTTTGTCTTCTCATGCCAAGAGATGTTGTCTCTTGCAA
GAGAGAGGGGCGCCCGAATGGGACTTTTGGCTGGCGATGT
GCACCGGATTTTATAGACAGGCTTGAGGAAGCAGTGTCCG
CTTTACGTGGGGCCCACAGATTGGTTGGACCAGGTGTGAC
TTTACATAGCATGCCGTGAAGCTGGCCACCCCACCATAAT
CTTATTATGCAAATGGGCTTTCCACTTGGTGGGTGCCATG
TTGTCTGCTCCTTATTGTACACGGGGCTGGCAAAGAGAAG
GGAGGATGGAGCTGCCATGTTGGACATGCCTAGCCTCAGG
TAGCCCCTTTCCTACTGGCACAACTGCTGGCATTCGCGGG
TGCAAGCTTCTAACTTGCTTGTCTATGTCTGCAGCTCAAT
TTTACTGGCTGCTCTTTGTTAGAAAAGAAAATGATTTGGG
GGCTGCTTTTCATTAAAAGAAAAACCTTACTGAGAACTTC
CTTACCCTCACTACCTGCCTCAATAATTTCTTTTTAACTC
CTTTATCACTTCCTTGGTCCTGGGTGGTCAACTTGGGCTA
ACATTGTCGTTTCTTATCTCTAGCCCCATCTCCAAGCAGC
TGAGTGTTCTTTTACTAGCAGTTGCCTGGGGTATATCTTC
AGAGCTGTTCTCAGGGTGGCACTTGGGCCCTGGAGCATTG
TTTCTGTCCATTCCTGGGAGGTGGGTGGGGTGTGGGTGAG
GATGAGGCTGCTGGGGGCTGGAAAGCTGGCTGGCTTTAGC
ATCAGCACTTTTTCAAAGAAGTCAAGTCAGACTCAGACAG
AATGAAGATTTGAGGAAGGATTCTAACATCCTAACACTAA
ACAGAGTCTGCATCTCAGTAATCCAATGGAAGTCCTTGGA
CCTACTTAGTGCTTCTAAACACATGTCCTAAGCCAGGCCC
AGGTGATACAGAGGTTAGAGCCCCCACAGTGGAGCTCATG
GTCCAGTAGGAGAGACAGAAACGACCGTCCACAGTGATAT
CACAGCACAAGCAGCCTCATAACCAGGGGAGACCCCTGGG
GCGGTGGGAGCCCCTACCTGAGGCTGGAGGAGTCTGGGAT
GGCTTCCCAGAGGAGGTGAGGCCAAGGCCCACATTGAGGG
CTGACTAGGAGCTGTCCAATGAGATTTTGAGAGTGGGGTG
TGTAGTGGGTGGGTGCCTGTCCAGCACAGGGAATGGATAG
GATCAACAGTTGCATGGCTGGGTGATGGAGGAGAAAGAAG
CAGGCCACTCATGGGAGGCCTTGAAGACTATTCTGGAAGT
AGGCTTTCTCCTAGGGGCTGTGGGGAATCACTGAAGGATT
GCTCAGGAAGAAACCTACCCAGGTCTGTGTTCCAACTGTC
AGGTGGAGGATGGTGAGGAAGGTGCTGCATTACTCTATGT
GAGAAATAAGGAGTGAGAATTTAGGCAGTGACTGCAGGGA
CAGAGTGCAGGGGTTGGACTGCAGAGATATTTAGGGTAGA
TGGGTGAGGAGGGAGGAGTGGGGATGATTCCCAGTTTTCT
GGCTTGGGGGCTGGTAAATGGGGCCATTCACTGAAAGGGA
CCAAGGCCATAAATCCTGGGGCGGCATTGAGGCACTCAGT
GTGGTGGGGAGGACACCGGCATGCAGCGCCAAGGCCTAGC
TTCTGGTCCCCGCTTTCTCTTTAGAAGCCAAATGGCCTTA
GGCGAGCCATTAAACTTTCAGTGCCTCAGTTTACTCATCT
GCAAAATGGCACCCATACCTGCCTTCCACCAGAGAAATGT
GAGGATCAAATAAAATATGTGAGTGAGAGTGTCTTGAAAA
CTGCAAGGAGTTTGTGAATACAGGGAGTTAATGCAAAGAG
AAGCGGCCACAGGAGAGGTCACAGATCAGACAGCCAAGAC
GTTGCTGGAGTTCCCTGGCTTGGGGCACCATCTGAGATAC
ACCTGAGCCAGCCCTGGTCTCAGAGCTCCCCAAATAACCT
TCCGGCGTACTGAGGCCTGAGTGTGGAGGCCTCACTGGGA
TATGGATCACTGGAACCATCCTACTGTTGTAGCCACTTGC
AGGCATGTCCCATGTGGTGCTTCTGGGTGGGAGGTGGGAT
GACCTTTTCTCTAAAAGCCTCCATGGGCTTCACAGGCCCC
AGCGGCTTGTCAATTAGTGGGTTCTGAAGGCAGCAATGTT
GCAGCCTCCACAATGAGCTGCAGCCCTCTGACTGCCCGGA
GAAACTTGCAGGGTTCAACCAAGGGCTCAGGGACAATGAC
CCTCTGGATTTAGATTCTCATGAGCACATTCCTCCCTTGC
CTTTGAGAAGCATCTGTTTGCAGAGGCTGGTAGCTCCCCC
TCCTTTGCTCTACAAAAAATGTTAAGCAAACATTTAGGGA
ATAAGGGCTTTATAATGATGAAAGTAAACATTGAAGAATA
CCAGCTATTATAAGGCATAAGTGTTTAAAAAAATGAGAAA
AGGAAAAACAAATGGAAAAATTCTGCTTTCCCTGAGCAGG
CCAGTGTGTGGAAGAAAGGTAGAGGTTCGGCCTTTCTCAC
ACCTTCTTATTTTGGGCCATAGCTCCAAGACTCAGGCCTG
CAGAAGGCCCTTGAAGAGCCCCAGTGCCCAGGGTATTTTC
AGTTCCAGTGAGGACATTATCTGCCTGGAATCTTAGGCAA
GCAGGACGGATAGAACACCAAGACCAGAGAAGATGAGCTC
TGCTGAGCTCTAAATGATGTGGAGCTTTAGGCTGCACACA
TGCTGAGAAAGAGATAAGGAGGGAAGGTTCAGAAGAAGGA
GACAGGACCACATTTGGGCAGCCTCCTGAGACTCCACCAT
GCAGTCCAAAGTCTGGGAAGATGTGAAGGATTGGTGAGGC
CCTCAGCACTTTTGGAGGCCGAGGCAGACAGATCAGTTGT
GCCCAGGAGTTCAAGACCAACCTGAGCAACATGGCGAGAC
CTCATCTCTACAAAAAATACAAGAATTAGTCAGGCATGAT
GGGTGCATGCCTGTAGTCCCACTTGGGTGGCTGAGGCAGG
AAGATTGCTTGAGTTCAAGAGTTGGAGGCTTCAGGGAGCT
ATGATGGCATCACTGCACTCCAACCTGGGTGGAAGCACGA
GACCCTAACTGGAAAACCAATGATGTGAAGCATTGCCCTC
CAGGAAGAGATCTTTACTCCTCTCCTCCCCAGTGCACACA
CACGCCACTAACTCCCTGCATGCTGAGCTAAAGGAAGGGC
CTGCTGAGAGCCCCATGTCTGGCAGGCCATTTAGTCACCA
CTTAGCTTTGTGGAGGTACAATGGATATACAAAAAAACTA
CACGTAATTAATGCATACAGTTTGGGGAGTGTATATGCAC
ACAGTTATGTTACTCATACCACACTCAAGATAATAAACAT
AGCTATTAACTCCAAAAGTTTCCTTGGGTTCCTTTCTTTT
CAGTGCATGCTAAGAGTGCTTGTCTTGAGATTCCCTTTTC
TAACACATTTCTAGGTGAAAAATACAGCAGTCCCTCCTTA
TCTGCCATATTGCTTTTTGTGGTTTCAGTTACCCATGGTC
AACTGTAGTCTGAAAATATTAAATGGAAAATTCTGGAGAT
AAACAGTTCATACATTTTAAATTGTGCACCCTTTCATCAT
GCTTCTGAGTAGCATGACGAAGTCTCTTATCATCTGCTTC
ATCCCACCTGGGACACGAATCATTGTTTTGTCCAGTGTAC
TCATGCTGCCTACATCATCTACCCTTTAGTCACTTAGTAG
CTGTCTCAGTTATGAGATCGCCTGTCTCGGGATCACAGTG
CTTGTGCAACCCTTATGTTACTTCATAAATTCCCCAAACT
GCAAGAGTGGTGATTCTGGCATATTGTTATACTTGTTCTA
TTTTATTATTATTTTTGTTTATCTCTTACTGTGCCTAACT
TACAAACTAAACTTTGCAATACCTAGAGATGTATAGGAGA
AAACATAATATATATGTAGGGTTCAGTACTATTTGCAATA
TCAGGAATCCACTGAGTGTCTCAGAACGTATTCTCCACAA
ATAAGGGGGGATACTGTACCTTATTATTAACTATAGGTGC
TATGCTGTACAGCAGACCCCTGGAACTTACTTGTCTTGTA
TAACTTCATACCCTTTGAACAACAGCTCTAGACAACCCCT
CTTTCTGCTCAGTTTTTCTCCTAGAATCCTTGCGCCACCT
CTGTCTGGATGTAGAAGGTAGGAGTGTGAGAGCCAGGGGT
GCATCCTCATCCTGACTCTTTCTGGCTGTCAGCCTGGTCA
CTTACTGTCTCAGAGCCTTAGTAACTTCTTTACCTGTAAG
TGGGTTCACAAAGGACCTACTGCACAGGTTGTTGTGAGGA
GTAGATGAGCTGGATCATGGACCAGCTTGACCTGGACCTG
GGGCATAAGACATGCTCAGTAAGTGCCAGCCACTCTTAGG
CCCCTTCTCTCTCCCTGCCCCAGGCCAGGATCCCCAGGCT
GAGAGCCAGCGGTGGCCTCATTGCTGAGGTACACTTTCTT
GGAATATGGGCTTGCCAGGTTCGCCCCAAAGCGAACCTCC
CTGGGCTCCAAATTTGGTTTGGCCTCATTCCAAACTGCTT
TCCTAGCACCCCATACTATTCAGAAAGGTTAATGACTTCC
AGGGAGTCTCTTTACCTCCCGCGGGAAGCCACTGTCACTT
TGTAGAATGGCTTTAGAAAAGATGCGTTTCATTAAATTTC
AGAGCAGGAAGGGCCTTTAGAAATGATTCACGGCCCCTCA
GGCCTCCCCAGCAGGAACTGGCTCCAGATGGGAGGATCAG
CTGCAGATGGGGAGCAAGTGTGCGGTGGAATAGAGACGCC
ACCTCCGGAAAAGAGAGAGAGAAGGATATCATGCCTGGTG
ACATTTACTCTCCGGGAAAGTTTGATGAACTTTCGCTGGC
CGTAGACTTTCAATTAGCTAAAGGCATTGGAAATTTGGGG
GCTGTTGGTTCTCGTTGGGTTCCTTGGGGAGTTGAGCTTG
GGAAAGTTGGGCATAGAGGTGGAGGTTTCATGATGGAACC
ATTTAGGGAACTTTTGAAAAACGCATATCCTCCCCTATGC
CCCTCTCCAGGGTATCTCAGAACCTTCACTTCGGGGAAGT
GTGTGCTGTGAAAAAGCTTCCAGGTGATTCTGATACACAT
CTCTGCCTCTGGCCAAGAAGCGCAGGCCTAGGCTGTGGAA
CAGAGAATAAGCAGCCTCTCTAATGACATCACAGCATGGC
CCTGTATGATAGAGCAGGATGTGGGAAAAGGAGATCCCAC
ATTTGTGTCATTTATAATTGACCCATTCTTTTCACAGATG
TCCCCTCACTTGATGTCCAAGTTTACACTCAGATAGTCAA
GGCTGGGAAAGTCGAGACCCTGTTAGGATGAGTGCATGCC
GCGAAAAGGGAAGAACCGGGGGAGGAACCCAGCTCTTCCA
AGCCAAATGGCAGCAGTCTCAATCCTGGGTATACTGAGGG
TGTGACCAGCGGCATTGTGGCCATTTCCAAGTGGAGGTGG
GGAGACTTTAACATATGCTTTAAAAATGCGTTCTTTGACT
CCTTTGTCAAACTCACATGAAAAGCCCCAAGTTTCTTTGA
TGTCATTGGAGCCGGGCTGTCATAGTTCTCTCATGATCGT
CTCTGAGCGGGCAGCCTCCAACAGTCATGCAGCGACTCAA
CTCTCCTGGCAAGGGCTGAGTGGTGAGATGATGTCCACAC
ACATTATTCTTTGGTTTGATTGTAGCCCAGGAGTCTAGTA
GGAAATAATTAAAGCCAGCTCCCAACTGGGGTTCAGGCAC
AGATAATAGCCTGGGTTTCCCCAAGTCAAGTGACTTGGAA
GAACACATATGAGACTCCTGTGGGGAGGTGAGTGAGTGAG
GCAAAGATCTGATGAGTGGAGCAGTCTAGGCAGCAAGGCC
TGGTGCTGGAGGGAACTGTGGCCTACATTCCAGGTACAGT
GGGAGACTGGCCTGGCCATCCTTACTCCGCCCTTCCGTGG
TGCCTGGAGCCAGGAGGCCAAGGGCTGGGGCATCAAGGTG
AGAGCTGTCCCTCGTTACCCAATACCCCTTCTGAAGGAGC
TGGTCATGAGAAGGGGACGGAACTTTTCTGCAGGCCAGAG
GTAGGGCAGGAGGAGTGAGGTTGGCAGGCTGGAGGCAATC
TGAAACCGCCTGGTCACTGGGCACACATGGGCCTTGTTAG
ACTTCCATGGGCATCTGAGTATGGGAGTTTTGGACAGGAG
ACAGAGGCAGCAGCTTTCTTATCTGTGAGCCCTTCAACTT
CCCTGCCTGGGGCTTCTAGAGGCAATGACTCGACTGTACA
CATCCCAAGAAAACACTGGAATCTCTGCTAATCAAATAGT
GATGTTGGTCAGTGCTACAGGTATGACATTGATAGACACC
AGTGTGAAGCCTGCCCACATGTGAGTTACATTCGTTTTGG
GAAGGATTTGTTGCAAATTCAGGCCATTTCTGTTGGTGGG
ACCTTGTTGGTCTCCATAGGCTGATGAAGCCTGGAGGGAA
TGGGGGCTGCAGAAAAGGAAGCTGGCACCCTGCTTGGGAA
GTAATTTACCCAAGCCCACTGTAGTGAATGTTGGGGTGCA
CCCTTCAGATGCTCCACCTGGGACTGAGGCTCTCATCTCC
CAGTCACTGGGAATGTTGCCTCCTGCTGGCTCGCAGCTGA
GTCCTTTCTGGGAATTGCCCTCAGCCAAAAAGAGACCCAG
CCAAGACCATGTCCCCTTCCTGGAATAGCCAGACTCACTC
ACCCAACAAAGTTGTTGGTCCAAGAATACTGCCCAATAAT
ATCCCTGCCTGCTAAGCTCTATCTCAGAGTCTGCTTCCCA
GGAGTCTGAGTTAGGCAGCCCCCAGTCTGTGGGATTTACA
TCACTGCATGCTTCCTCCATAGGAGGAGAGACAGTGAACA
GAGCCAGAGCCCTGCTGTCAATCTCAGGACCTTAGATTTG
AGCCGTGCCCTGAGCACTCTTTCAAAGCCTTGGAGATGTG
TACAAAAAATGGAAGAAGCCCCTGGAGAGAGAGTGCTGCA
GTTATCAGGAGCCTGTTTGCTATTTGTCCTCAGCCCCATG
GGGGGCTTGTGAAAAAATGGAGACAGCAGAGTCTAGTCTA
ACTTTCAGACATGTTGGCTCTTTATTTACTCAGATGTCCA
GTGGCATCGCAAGAACAAGCCATAGTAGGCCTTACTTCTA
GCCAGAGAGCAAGTTTTGCAAAGATTTATACTTTGTTCAG
TCTTTTGTAGTAGTTAGGGTTCTCTGGAGAAACAGAGTCA
ATAGGATGTTGATAGGAGAGGGAGATTTACTTTTTTTTTT
TTTTGAAACGGAGTATCTCTCTGTCCCCCAGGCTAGAGTG
CAATGGCATGATCTCAGCTCACCGCAACCTCCGCCTCCCG
GCTTCAAGTGATTCTCCTGCCTCAGCCTCCTGAATAGCTG
GGATTATAGGCATGTGTCACCACACCTGACTAATTTTTTA
TTTTCAGTAGAGACGGGATTTGTACATTTTGGTCAGGCTG
ATCTCGAGCTCCCCACCTCAGGTGATTTACTTTAAGAAAT
GGCTTCTGTGGTAGTAGAGGCAGTTGGTAAGTCCAAAATT
TGCAGCGTGGGCCAATAGGCTGAAGACCCAGAGAAGAGCT
GATGTTGCAGCCATAAGACAATGTGCTGGTGGTATTTATT
CTTTCCCGGAGAGGTCAGTCTTTGCTCTCTTAAGGCCTTC
AACGGATTGGATGAGACCCACCCAGAGGGCAATCTGCTTC
GCTCAAAGCCTACTAATCTCACCTAAAAATACCTTCATGG
CAACATCCAGATGTGTTTGGCCAACTATGTGAGTGCCGCC
AAGTTCATGCATAACTAACAGTCACACCCTCCACATTGTG
AAATCTCCATTCATTTCAGTCCTGGGAGGCTTCTGCTCTC
ATTGCGTTAACAAACCATATGCTCCAGAGCCTCCTGCTAA
GGTGGTGTCATTCTCAACTGGGCATGAATGTAAGCCCTCA
GGGATCCTTCTAGGGCTTTACCTTTTCTTGTGCACGGTGC
ACATTTTTGGATGTATCGCATTTCTATTTACCAGGGTCTT
GCAAGCTTATTCTGTGAAGGGCCAGAGAGTAACGATTTTA
GGATATGCAGGCCACATATATTTCCTTTGTATATTCTTCT
TTGTTTTGGAATCCTGTGAAAATATAAAAACCATCTTAGC
TTGCTGTCCATACAAAAACAGGCCAAGGGCTGGATTGGCC
TGCAAACTGCAATTTGCCAGCACTTGATTTAAATTCCTAA
TATTTCAGATGCATCTAAATGCTTGACATTCTTGGGCCAC
TTCAAATCACTAAGTGCTCTCCTCCAAACTCTTCTGAAGC
CCGGTTGTTTGATAGAAACCTAAATAACACAGACGCTGTG
AGAACAACCAGAAGAGAAGAACCTCTCTTTCTCAAGCTCT
AATTACCAAAGTTCCCCCAAAAGATGTTTCAGAAGCTTAT
TTTGAGAGAAGGAAAACTGCAGACTGTGGGGAAGGCATCT
CCATAGTGAAAGCTTTATGCTGGGAGAACAAAGGGTAAAG
AACACAGACCATCAGCCTCCCCAACCCTGTGGTTTCCCAG
CACAGTCTCTTCCAAGTCTGCTTCATGATCAAGGTCCCCA
ACAGAGAGCACTACCCCCAGTGTTCCCCTAGGCTGGGAGG
AAGGGAGGCGCCTGGCTGTGACAGATGCCTCTGACTGACA
GCACACTTTCCTGGAGCCTGGGGCCTGGGGAGGTGCCTGC
TTAGGTGGGCTGGAGCCACAGGCAGCCAGCGAGGCCCTCA
CCCCACAGAGAGCCTACCAGGACCAGAGACATGGGTTATT
AAGCCTAGTTTTTTGATGTGTATGTGGAGGGTGAGGGGTG
GCAAGGATGAGGGTTTTTACAAACCACCAGTGAATCAACT
TAACTGCATGATCCTTTATGAAAATGTGAACTCTTATCCT
GGCGGATGATATTTTAGTGTGTGTGGGCTCCTCCCTGAAT
GAGAGTTCAGTGAGAATGGAAATAGCTCCATTCATTGCTC
CCCTAGGTTTGTATTTGATCTTGGGTTTTAAAGAAGCCCT
TTCTCATAACTTGAACTTTTCATTCTTAGGAATCCTTTCC
TTCCCTTCCTTCTGTCCCTCCCTCCCTCTCTCCTTTCTTC
CCTCCCTCCTTTCCTTCCTTGCTTCATCAACGATATGGTT
TGACTTTGTGTCCCCACCCAAATCTCATCTTGAATTGTAA
TCCGCCTAATCCCCACATGTCAAGGGTGGGACCAGGTGGA
TAAATGGATCATGGGGGCAGTTGTTTTCCCCACGCTGTCA
TCATGATACTGAGTGAGTTCTCACGAGATCTGATGGTTTT
ATAAGGGGCTTCCCCTTTGCCTTCTGCCATGATTGTAAGT
TTCCTGAGGCCTCCCCAGCCATGTGGCACTGAGTCAATTA
AACCTCTTTCCTTTATAAATTACCCAGTCTTCAGCAGTTC
TTTGAAGCAGCATGAAAATGGATTAATACAACCCCTTTCA
TCATCTGTCATGTACCTGTGATTGCAGGTGTCCTGAGAGA
TAAGGTATTACCCCTACCCTCAGGTATAGCTCAGGGGAGG
GCTTCCGTAAAGCAAATACGGAAGTATCTCTGTTCATTTG
TGGTCTTCTCTTTCTCACCTAAAGTATTGTGCCTGTGATA
TTAAGGGGAGAACGCAAATGTACCAAGCACTGGATTAGCT
TGGGGACCCCTTCCGAATGAGAGCTGTTGCTACAGGTGGC
ATCCTTCCCTACACCTGCTCCCCTTTGTTCTGAGAGGATC
CATCTTTGGAGCACCAGGCTGTGCAGGCTAACTGCCTTTC
TCCTCACAGGGCTGGGCAGAGCTCAGCAGACAAGGGATCA
CCTGTCAAAGGGTCTCCACCCCACGGCTGAACATTGTGAC
CATGTGGCAAACTCCAACCCTAAAGGGACCCGCCAGGGTG
AGGTGCCCCAGAACAGAAGATCAGAAACAGACACAGAGAC
TGCCAAATACAGAGGGCAATATCTCTCAGAGGTTAGAACA
AGAATAACTCCCCAAGACCTTTCCAGAAAGTGTAATCATA
TAGTTCAGAAAAATGCATTGTGTGTTTAGTAGACGGACAC
ATATTTTGTCCTAAGTTTGTCTTTAGATTTGATTAAAAAT
GTATTGTTACAGCTGCTGCTGTTGGGATCAATTAGAATCA
AGCCTGTAAATGACTGTCTCCTACAGAGACTGGTCCAAGT
CTGCCTGAGGTCCCAGAACTGTCCCCTGGGAAACCTGGGG
AGTGTGTGTGAGGACTTCTTTTTCTTTCTAAATGCCAGCA
TTGGACTGATCATTCTAGAGTTTGTACTTCATTCCTAATT
AATATAAAAATAAGGTTTTCGGAATCATCCCATTTTATTA
CTTTTTCTTTGTGAAGTAGAACATTTAAACAGGATCCTCT
TATGATAAATCATTCAGATCCAGCTAAAGTTCAGGAGAAT
AATAATAGGTGCTCTGAAAATCATGGAGTGTGTCTTCAGA
ATTTGCAGCACACAGCACTATTTTAATTTCTGAGTTAATA
CAGGTTCTAACTCATGATAACAATGACTTTATGAAGACAG
TCTCTGGATAACAAAGCTATTTTCATCCTTTACTGAATGG
TTCAGAAATCATACTGCTTTAATCTGTTTTTAATATACTT
TTTTTTTTTTGCTCTCTGACTTCTTGAAAAATGTTTTATG
ATTCAGGAAAGTAAGCCATGTTTGCATGATGGAAAGGAAG
AGAGAAATGGCATTGCCATTTATTCACTTACTCGTCTCAT
TTATGTCTTCAATTTTTTAAATCAGTGAAATCAGAATAAT
AACAATACATTCCTTATAAGGCTGTTGGAGGCTTAGGGCA
CCTCCCATGCAAAACATGAAACCTCACTTTCCATCTTCCA
GTTTCTTTTTTCCCTCTCTTTCCTCCTCAGTAACTAATAA
ACATATGCCATATGCTAGAGATTGTACTATATAAAGGATA
TACAATTTTAAGCAAAATTCTAAGTAAAATAGCAGAAATT
ATAATATAGAATGAAAAATGTTACAATATAAACATAGTGG
GAGATCCTCAATATTCCTCCCTTCTCCTTTTTTCTTCTTT
TTCTGCTCCCAAAAAGAGATCTTGGAGTTTCCTTTGTTTT
TTGTAGCTGAGTAGGTCCTTTTTGAGGCACTAAACGGAGC
CTCTTTCACACCTGAAAAGGGGTGGGGGTGTTGGGTTCCC
AGGAGAGGATCTGGGTCTCTGTGTTGAAGAGGGAGAGTGA
CTTCATCTTTGGAGAAAAAGGTGTTTTTAGACCCTTTGCA
TTTGGAGGCTGTTGGAGCCCTGGCAATACTTGGGGTGACC
ACATTTCCAGGAAAGCTGTTGTCCTCTGTGTCCCAAGGCT
GGAAGAGGAAAGTTGCCCTGCCTCCTGTGTGATGGGTCTT
TAGGGAAGGCAGAACATGAAGACGCACAGGTGGAGGGCTG
AGAGGCTCTGCGGGGGCTCCTAGGATAGCTAGCCTTAGGG
GGATGCCTGGGTGTGGGCCTGAAGGAGCTGAGCACCAGAG
CCCTGAGAACTGAGGGAGCCACATAGCACTAGGTGGGCGC
ACTCCTCCCTTGGAGATCAAGGAAGCCTGTGCTTGGTCAG
CAGCCAGCACTGTCTTAGACTCGAGAGTCAAGAGGACCAG
CGTCAATGGCAGCTGACAGCAAAAAGCAGGGAGGGATACA
GGGAGTACCAGGAGAGAGATTCTGGACTTCTCATTCCTCT
GGCATGTGGGTCTGAGCTGGCTTTATTTTTTATTTGTAAA
AAATAGGATAGGTATGACTTGGAGGCCTGAATTTGCAGAG
CAGTTCACACTGCAGCAGGGCTATGGGGCTTATTGTAGGG
GACTCTCCCCTCCTGCCATTGTCGTGTCTTCCTCGGACAC
TCATTCATTCATTCACTCATTCACTCAACGAACTATGTGT
CACAGTTGTTGTCTCAGCTCACTCCTTGTTCTGGGAGCTT
CCACGGTTCCCCGTGATCCACTGCAGTAAGGATAACCCTC
TGCAGTCTGGCCCACACCTACCCTCATCTTTCCAGTCTAA
CCTCTCACTCCTTCACATGTACACTTCCTAGTCAGAATAT
AGACAGACTTTTCCCAGATGTCCACACATGCCCTGGGCTG
TCCTGCCTCATGCCCCTGCTGTTCACTGGCTCCTCCAACC
CCTTCCAAAGCCCAGCTGTTTAACAGGAATCTAAATGACA
GAGACCCTGTGAGGACACCAGAAGAGAAGGGCCTCCCTCT
CCCAAGCTCTAATGATCAAAGCTCCCACGAAAGATGTCTC
AGAAGCTTGTTTTGAGAGAAGAAAAACTGCAGATGATGGG
GAAGGCATCTCCATCATGAAAGCTTTATGCTCGGAGAACA
AAGGGTGAAGATAGACCACTGGAAGAACACAGACCGTCAG
CTTTCCTCCCTCAGTGGGTTTCTCAGCATAGCCTCCTCCA
GTTCTGTTTCATGCTTAGGGTCCCCAACAGAGAGAACTAC
CCTGAGTACCCTCCCAGGCTGAGAGGAGGGGAGTGGGCCT
GGCTGACAGCTGCCTCTGGAGGACAGCACACTGTTCTGGA
CCCTGGGGCCTGGGGCAGTGCCTGCTAGGCAGGCAGAAGT
CACAGGCAGCCAGTGAGGCCCCTCAGCCCTGCAGAGAGCC
TTTCAGGTTCTGAGTCATGGATTATTAAACCTAGCTTTTT
GATGTGTATTTGGGGGGGTGGGGTGGGGGTTTTTGATAAA
CCACCTGTGACCCTTGGGTGGTGTTGAATCTCTCTGAGTC
TTGAGTATCTTTTTGGAAAAAGAAAAGGATGTCACCAGAC
AGAGTTGCAGGGAAGTCAGCTTTGTACTTCATATTCCACT
GGGGTCGACTCAAACCCATTCACCATTAGGCTTTCCCTAA
TTCCTGTTTCCGTGGTTATTAAATCTCTGACTTTGAACTC
CTGCAGCATAGGGTTTGTAGCTCTCTCACGGCACTCGTAG
CTGTGAAGTCAGATAGCTGTAAACTCCTGTAGGCTGAAAC
CGGTTCTGGCAAATCTTTGTATTCCCCTGCTATAGCTGAT
GGAATGAAGTAGAAATTATTCACACTTGGTTGATTTGAAA
GCTCACAATATTAACCAACATTTATGGAAGTTTTTTTTCT
ATGTGGCAAGCAAGCATTTTGCACAGGCTTTTCTCATGTC
GTTGTCACAAGGAGACTTCATGGGGTGGGTACTCTGATGA
GCCCCGGTGACATCTTGGAGAGGTGAAGTAACTTGGCAGA
AGTCATTCGAGCAAGCAAGGGGTGCCTCAGGACTCAGCTC
AGGCAGTCTGATGGCGGTCCACCTTCTCAACCTGCGGTGC
TGTAGGTCTGCTAGTTCATACACATGTGATGGTTTTACAC
CATGTGAAACCCCACCCCAAAAGGGGTTTCAGAAGGTTGT
TTTGAGAGAAGGAAAACTGCAGACAACAGGGAAGGCTTCT
CCATCATGAAAGCTTTAAGTTAGGAGAAAAAGGGAGAAGA
AAGACCATTGGAAGGATGCAGACCAGCAGCCCCCATCTCC
CTAACTGGCTGAGCTGATGGTTTGAGCTATCTTTTGCAGC
TTACAGAAAATCAAAGTTCTCCCCAAAGAAGAAATGAAGA
TAACTACTCAAAAGACCAATGGCTTTACAGCTAGGCAGAC
ATTGGGATCCCCTGGATAACTCTTTTTTTGACACCTGGTG
AGGCCTGTGGAGAGAAACCTGCAAGGTAGTGTGAATCTTT
CCTTGTTTTCTGTTTTTGCCCCTGGCAACCACCATTCACC
TTTCTGTCTCTGTGAATTTCACTGTTCTATGTACCTCATG
TAAGTGGAATCATACAGTTTTTGTCCTTTTGAACCTGGCT
TATTTCATTTAGCATAATGTCCTCAAGTTTCATTCATGTT
GTGGCATGTATCAGAATCTTCTTCCTTTTCAAGGCTGAGT
AATATTCCATTGTGTGGATAGACCACATTTTGTTTATCCA
TTCAGCTGTTGATGGATACTTGTTTGCACCTCTTCGCTAT
TGTGAATAGTGCTGCTATAAATATGAGTGTGCAGATACCT
GTTCGAGTCTCTGCTTAGAATTCTTTTGGGTATATACTCA
GAAGTGGAAGTGCTGGATCATTTGATAATTCTATTTTTAA
TTTCTGAGAAACTGTTATACCATTTTCCACAGTGGCTGCA
CTGGAGGATTGATTGAGTCCGGGAGTTTGAGGCTGCAGTG
AGCTGTGATTGCACTACTGCTCTCCGCCATGAGCAATAGA
GTGAGATTCTGTTTCAAAAAATAAAAATAAAAAACAGTAG
AGTGATGTAGATAAAACACACTTGCCATTGATGGTGGCAT
TTAGTAAACATTCAGTAGATGCTACTCTCCTAACTGTTCC
CCTTTCTTGCCTTAATCTCAGAATCCCACCTTGATACAAA
ACCGTATCACATGTGTGCACCTAGGGGAGAAGAAGAGAAA
CAGCTGGAAATGTGGATCTCACTGGATTACAGAGGGCCTT
GAATGCCACATCAGGAATTTAGACTTTCTTCTGCGGAGAG
CTGCAGTAATGGGTTGAACTGTGTCCCCTCAAAATTCATA
TGTTGAAATTCTATTCCCCCAGTAATTCAGAATGTGAACT
TATTCAGAAATTGGGTCACCGCAGATGTAATTAGTTAAGT
TAGGAAGAGGTCATGCTGGAGTGGGGTGGGCTCTAATCCA
ACATCACTGATATCCTTATAAAAAGAGGACTTCTGGAGGC
AGACACGCACACAGGGAGAACACCAAGTGAAGATGAAGGC
AGAGATCAGGCAATGCTTCTATGAGCCAAGGAACACCAGA
TTGCCAGCAAACCATCAGAAGCTAAGCGAGAGCCTGGAAC
AGATCCTCCCCACTCTAAGCCCTCAGGAGGAACCGTCTCT
GCTGACACTTTGATCTTGGACTTCCAGCCTCAGGAACTGT
GAGACAATACTTTTCTATTGTTCTTTGTCACCCAGTTTCT
GGTGCCTTGTTATGGCAGCCCTGGCAAACTAACACAGCTG
GGAACCTCTGCAAGACAGGGAACTGGGGTCAATAGGAGTG
GGTGCCGGTTAGCGGAATGTGCAGGGTGAGCTACGCTGGG
GAAGGAAGAGATGCAGCCAGGTGGTGACAGGAGGGGATGG
AGGAGACGAGAGAAGACAGGGCCATTGCTGAAGTGGTGCT
GACAGATATGGAGATGAACGGAACAAGAGAAGGGGCTGAA
GTGACAGCCCTGAGGTTTGGGCCTGGCAGATACACAGCTC
TGTTTGTGGGGTTGCAGCCATTGGTGTGAAGGTGTGTAGG
GAATCTCAAGCTGCTGCCCAGGCAGCTGTGGGCTCTGTCT
CCTCCTGATCAGAGGAGCCCTCCAAGGCCTCTCCTAGGCT
TTGCCTTTGATGTGCGCGTGCTGAGCCTTTATACCTTGTG
GGGTCGAGAGATGCTTCTGTGCAGTTCACTGCCAAAGAAG
ACCCAGGGTGAGCTTGTGCGGAAGATATAAACCAGGGGTG
ACAGGGACAAGGGTTGGGGAGGGGTGGGGGATGGCAGTCA
TAATGAATAACTCTGTGCTCCTCCAGCTTCTGGGGACTGA
CAGTCCTTCCCAAAAGACAGGGAAGGAGAACAACATCCCA
ACACCCGTGGAATGAATCCTCATTATCTCTGAAATACAAA
GATGATGCCAGTCCTCCCAGGCCTGAATGTGTCAGTCCAG
TGGGTACAACACCTGGGACAGAGGAAGGGGAGGGGTCTTC
TCACAACCTGAGACTTGTGTAGGGCTTAGGATTGCGTGGG
TGATACTCCCACTCCCATAGTTCCAATAGGGCCTAGAGGC
CTAATTTCTTCCTTTCTGGAAACGAAAAGCCTACCCTTAG
AATAGTTACTTTGTGTGGTGCTGAAATGTAGGCTCTTTTT
GTTTTTGCATAGGGTCTTGCTGTGTTGCCCATGCTGGAGT
GCAGTGGCATTATCATAGTTCAAACCCCTCTACTCAGGTG
ACACCTCTGCCTTCATCTCCTGAGTAGCTGGGACTACAGG
CACACACCACCACACCTGGCTAATTTTTGTATTTTTTGTA
GAGATGGAGTCTCGTTATGTTGCCCAGGCTGGTCTTGAGC
TCCTGGGCTCAAGCAATCCTCCTGCCTCAGCCTCCAAAAC
TGCTGGGATTACAGGTGTGAACCACAGTGCCAGGCTCAAT
GTATGTCCTTATGGCATGTACTGGATCATTTTTTATGATA
CGTATTTTGTTGAGCCTATCCTGTGGGTCAGGCATGTTGA
AGCCTGGGGTTTAAAGGTAATCATGAAAGAGAAAGCACCT
GTCCTTATAGAGCCTACACTCTAGCCCTAAGTAAACAGTG
ACTATGCAGTATCATTTCTGGGGAGGGGTAGTGTCATGAA
TACCAATCGGCAAGGTAAAAAGCAGGGCACACATGCTGAT
GGGGGGCTGCTAATTTCTTAGCAAGCAGGGCAGGCCTCTG
AGGAAAGACTGGGGGCTGTGAGACAGCCAACACTGGCCTG
CGGGAGCACTGGAGACAGCAGTGAGCACTGTGTGTTTGGG
AATCAGGAGATGACTGAGGCCCCATGGCGAGTGTGCAAGT
GTGCATTTGGTCTCAGTGTGTTGGGCAGCAGGGGAACCAT
GGGATCCAACACACTTTTTAAATTTTATTTTTTGAGTTGG
TGTCTCATCCGGTGGTCCAGGCTGGAGTGCTGTGGTACGA
TCTCAGCTCACTGCAATCTCTGCCTCCCAGGTTCAAGCGA
TTCTCATGCCTCAGCCTCCAAGTAGCTGGGATCACAGGCA
CCTGCTACCACGCTGGGCTGATTTTTGTATTTTTAGTAGA
GATGGGGTTTCACCATGTTGGCCAGGCTGGTCTTGAACAC
CTGACCTCAGGTGATCCACCCGCCTCAGCCTCCCAAAGTG
CTGGGATTACAGGCATGAGCCACCGCACCCACCCCCAACA
CACATTTTGCAAGAGCAAACACATGGAGGAATGTTCTGTT
TGAGTGCACTTGTAGCTGTTGGGCTCTGGGCAAAGCGTAT
GAGCCCTGAGATCCACAAGGAGAGGAGGATTTCCTGGAAG
TGGTGGAGGTGAGGGTGCCACCATGAGCTGCCTCCCTTCG
GCATCCTCAAGTGGCGTCCTGACCCCTTCAATGTTCAGGG
AACACCTGCTATGAGCTGCTGCCTGAAGAGGTGCATGGGG
TGGTCTCAAAAGGTGAAAAGACACAGCGAGGCCCTGCCCA
CAGGGCCATCACCTGCAGGCAGCAGAGGCTGGCTCACAGC
AGCTCAGACAAAAAGCTGTAAGTCTGAAGAGCCAAGGGCG
CTCTGTGCAGCGGGAGCTGGAGGGGAGCAGTGTCATTAAC
ATCCCTGCCATTTGTCATCATCAAAAGATATTTATTAAGC
ACCTAATTGAGCCTGATACTGTGCTTGTGTTTTATTTTCA
GAGCTTATAAGGACTAAACAATGTGCAAACAAGCAAAACA
AATATCCATATAAGGCAGGTTACTTGTTTCATTAATTTTC
CTTTTCTCTCTTCTCTTCTTTCTCTTCTCCCAGTTTTGAA
CTCCTCAAACCTGGCTAATTACAAGTGATGTGTATGCAAA
AAAGGTTATCATGGAGCTGCAGTTCACCCTCCAGTGATGA
CCACCTCACAGCCCCAACCCACACCCTCCACCAACACTCA
CTTGTATATACACAGTGCACACATACCCCATACCACAAAA
TTACCCTCACACACATGCACAACAAACACACAGCCCAGAC
CACACATTCCTATACACCACATACATGCAACACACATACC
AGACACACGCATACACCCAACGCACTACACACACTACACA
CACCACACAACCCACAACTCACCACACTCACACAATCTGC
AGGCTGTCTGGAGGCTGCTGCTGCTATCCAGGGAGACATT
GTGAAAAGACCAAGCTTTTAGGGACCATGCAGGCTCAGCA
ATGGTCAAAAGGAAAGAGCTGAGACAAGCAGGTGAGCTGA
GGGCCACTCACCAGAACAGAGTCCCAGCAGGGCTGCCTCA
CACTGAGGAGACCTTCCGCAGCCCACAGTCCCACAGCCCC
ACAGAAGGCACCTCATGGCTCCCGCCTCCTTTCCCATGTC
ACTTCACTCTCAAAGAGAAGGGCTGCCTGCTTGGTCTGAT
TCTTACGTTAAAGCTGGTGGGCAGTAGAGGGTATGGCAAG
GGTAAGGAGTGAGCCGGTGAGGGTGCAGGGTGTGGGCGCC
GCCCTCTGGCCCCTCTCTGAGGCTGGAGTGCGGAGGGTTC
AGTCCCGGGCCCTCTGTCTCCCTGTCATTACCCTCTCACC
CCCAAAACATGGGACAAGTGTCACTGATCCCTTCTTACCA
TGACTGTAGGGTAAACCCTTCCTCACATAGGAACGGCAGC
AGCTGAAGTTTGGGTTTGGGAAAGCAGGCAAAGTACTCTT
TGATCTGTTTGACTTGAGTTTCCCTGGCCCTCCCCTGTTG
AGGAGAAAGGAGTCCTCTCTGCATCCTGCCTGGCTCCCGA
AGGTCTGCATTGTGATTTGGAGGCAAGTTTGACTGTTCAT
TTAAGTGTTCCATTGCCTTATTTTGTCCTCCTTGCCTGGT
GACTGGTTGCCCTGGGCAGGACCTAGGTAGTTGGTTTTCT
CAGCTTGTGCTCTCCCTCACTCCCTCGCCTCCTCACCCCC
TCACCCTCTCACCTCCCACCCTCTCACCTCCTCACTTCCT
CACCCCCATCTCCTCACCCGCCCACCTCCTCACCCGTCAC
TCCCTCAGATCCTTACCCTCTCACCTCCTCACCCCTCTTC
CCCAACCTCCTCAGCCCCTCACCTCCTCACTTCATCACCC
CTCACCCCTCACCTCCTCCCTTCTTCCCCAACCTCCTCAC
CCCTCACCTCCTCACTTCTTCACCCCTCACCCCTCACCCT
CTCACCTCCTCACCCCTCACCTCCTCACCCACCCACCTCC
TCACCCTGTCACTCCTCAAATCCTCACCCTCTCACCTCCT
CACCCCTCATCCCCAACCTCCTCACCCCTCACCTCCTCAC
CTCCTCCCCTCTTACCTCCTCATCCCCGACCTCCTCACCT
CCTCACCCTCTCACCTCCTCACCCCTCACCTCCTCACCCC
TCACCCCTCACCTCCTCATCCCCCCACCTCCTCACCTCCT
CACCCTCTCACCTCCTCACCCCCTCACCTCCTCACCCTCT
CACCTCTTCATCCCCCCACCTCCTCACCTCCACTGGAGAG
TATGAAGAGTATTGGGGCAGGCGAGGGAGTGCTTGGGGAA
TGTATGAGCACCTGGGGGAGATGCAGGACTGACTGGGGCC
ATTGCAGGGAACATGGTGACCTTGGGTCACTCAGGGCCCT
GGGCAGAGTTCTAGTCAGTGGCAGGGAGGGACAGAAGAGG
AGGCTGGAAGCCACAGCCTCATGTCCAGGAAGGAGGAGGA
CCTCCTCTTCCCCTCCCTTCTCCTCCTTCCCACACTTTCT
CCTACTCCTCCAACTCCATCTCTCTTTCCTCTTCCCTTTC
CATCTTCTCCTTCCCCTCCACTCCTTCCTCCTCCTGTCAA
TCAAAAATGATACACCAAGGCCCATTTTTAGGGCAACCCT
CCAGGGGTTCCTACACTCTATGAAGGCAGGCAGGCAGGCA
GCAGGCGAGTAAGTCCATGGGTACCATGGGACAGAAAACT
GGTCAATGAGACAGTGGGTGTGGAGTCACTTTAGTCAGGG
AGCGCCACTCGTAGGGGGACATTTAGGTGGAGGTCTGGGC
GAGGAGGAACAAGCCACCATGTAAAAATCTAGGGGGAGGA
ACAGCCAGTAGCAGGCTGGAGGGTGGGAAGGAGCTGAGGG
CCAGAGGGAGGGAGTGAGGGAGGGCCGGGGGGAGCAGGAG
GCAAAACTAGGACAGAGAGCGAGGAGGGCTGGCAGGCCCC
AGGAAGGAGGGCAGGGCGTGTTCAATCCTGATGAAAACTT
GGAAGGAGAGATGTGATTATGCTGCATGAAATATGGACTA
TCAGCAGGCAACGGTCGAGGCTGAGAGACCAGGCGGGGTG
ATGGTGGCTTGTATTGGGATGTAGCAGCACTGATGATCAT
GAGAAGTGGTCAGACTTGGGATAGGTTTTAGAGGTACAGA
CTATAGGACTAACAGTGAATTCAGTATGGGTGTGAGGGAA
GACAAAAAGGAAAGAGAACTTGAAAACAAGTTTTTCATGT
GAGCCACTAAATGATGTTATCTACTGAGATCAGGACATCT
TGTGTGGAGAGTGAGTTTGGTGGGAGGAGGGGTTGGGTGG
AGGACCAGCTATTAGATTTTGGCCATCTTGGGTATGAGAG
AAGGCATCTGAGAAGGCTGCCCATCCTCCAGCCTGCTCTT
GGCTGTTCCTTCTCTGAGATTTTTACATTAAGACAGCTGA
CCATGCTGATGTGGAGTTCAGGAGGATGCCAAGCTATAAA
CTGGAGAGTCATTAGCACAGAGTTTAAAGCCATGACCTAT
GAGCTCACTTGGGAGGAGACTGTGGATAAAGAAAAGAAGT
AGGCTGAGGACAGAGCTCCAGGGTTTCTCAAGGTATAGAG
GCCTAGGGGTGGCAGGTAGGGGGTCAAAAAGAAAGCTCAG
AATGGGTGGCAGTGAGGTAGAAGTTGAGAGTGGTTCTGTG
GAAGGAGTAATTGTCAACTCTTGGTATGTAACAAACAACC
TCCAAACCTCTGTGATGTATGAGGATGAGTGTTTACTTCA
CTTACCAGTCTGGTTTAGTTGGGCCTTGGCTCATCCATGC
TGGCTCCATTCTGCCACGCATGTCTCTCATTCTTCTCCTG
GGACCAGTGGATTCTTCTCATGGTGATGGCATAGGTGTGA
GACAGCAGAGACTTTTCAAGTCTTGAGTCACATCATGCTG
GCTAGCCCTCCATTGAGCAGAGCAAGTCATACTGCAGAAA
CTAAAGTTAGGGGAGTGGGAAATAGACGCCCCTCTTTGGT
GAGAGGAGCTGCAAAATCACTTGGTGAAAGGAATGCCTGC
AGTGAGAGGTGAAGAACAGCAGCTGTCAGGGCATGTACCA
AGGGAGACAGGGAGGAAATTGTTTCCAGAAGGAAGGCTTG
GCCAGTCATGTCAAATGCCTCTGAGAGGTCAGGTAAGATG
AGGACAGGAACGTGGGCCAGATGGCCACCATTGGAGACTT
TGACAGGGCAGTTAGTTCCAGCAGAGTGCTGGGGATGAAA
GGCTCACTGAAGTCAGCTGAGGAGAGACAGGAACTGAGAA
AGTAGAAACAATGTCTACAGACAACACTTCCAAGGTTTGC
TGTGAGAGCCTAAGGGGCACAAGGTGTAGCTGGAGGGGGA
TGCAGGTTCCAGTAAGCGTCCCCCAACTCCTTTTCTCCCC
TCCTCCTCCTTCTCCTCTTCTCTTCCTTTTCCTCTTTTCC
CTTCCCCCCATCTTCCTCCTTCTCCTCCTTTTCTGCCTCC
TTCTTATTCTCTTCTACCTCTTTCTCTTCCCTCTCCTCCT
TCTCTTCTTCCTTTGCTGCCTCCTCTTCCTTTTTCTCCTT
TACCCTGGCTGCTTCCTTGATCCCAGGAGTCAGCACTAAA
TCAATACTAATAACACTAAGTCAATATTTAACTATAGTTC
AGTATTATAGATTAAACGAATTTCTGAAGTCCTGGCTACT
AAATATTAGCATTGTTCTTAGGGGAAGTTGTATCCTGAGT
AACCAATAGCCAACTTAAACAAATAACTTTTAATTTGGGA
TTGTAGTGTGTGTGTAAACATCCATTAATAGCACACACAC
CCCCAGAAGTCCTTGTTTATGCCTTAGTCCTGGAAGTCAC
TCTCAGGTGTGTCTGATGAGAGAGAGGGAGGAGGCTCTCT
GTGATGCTGATTCATTTGTGGGTAAGGGGTCTGAAGAAGG
GGGATAAATGTAATGAAGAGAAGAACTGTGGAGGCAGACG
GGGGTGGTAACTGCTGTGGACATTGTGCTTTGGACCCAGG
GCCCAAGAACTTCTGCCAGCTGTGGGGAAGGGACTGTGGG
GAGAGGGAGAGCCTCTGAGGCCCAGGGCATAAAGCAGGCT
CCCAGGGCCCCAGGGTGACAAAGTGCTGGAACACAGTTGG
AAGCCAGGATGCTGATAGCAGGGCTAGTGTTGGAGAAAAC
AGATAGGCCAGAGTGTAGCTGCACTCCTGGGCATAACGGG
ACAGAGAGGACCTGGTTGAGTAAGTGGGAGCAGGCGCCAA
TGACATTTGAGTTGGAACTGATGCTACACCAGGGCTCATT
TTTAGGTACCATATAGGGCCAACCTGTATTTGTTGGCTGG
CTTATACACATGGACAATGATGCACACCCTTCAGCTTGTC
CCCTGCGCTCATTTCAGTCATCCTTGCTAGGCATTGTGTG
CTAGGGTGTACAGGACAATGGGCTTAAAGATGTTTGGTGC
TGCTTGTTCTTCTTGTGCAAGTCACTTAAGCTTACTTGGC
CTCAACTTCCCCATCTGTGACATGAATGTAATTAAATTTA
ACTATTCTCTAGAATTGTTTGGGAGCTCTTTGTAAACTAT
GATGCACGCGCAAATGTAACACATATCTACGTACCTCTGC
ATCTCTGTAAAGCACAGCTGTACCTGTGTGAATTCGTACA
TATCTCAATTAGGATAGATTGTCTCAACTTCAAACATTCT
GTCCCATCATATACAGGATGTCCCAGAGCACGTTCTGGCT
CCAGGCTACCTTCCTTTTATTTCTCCAACAATTCTACTGA
AATACCGTAGACTCAAGGGGATGCCATTCCTGGTCTAGAA
TGTCCCCCAGCCTCACATCCACCGAATGAAATCCCACCCG
TCCTTTAAGACCCCCACTCCATGCCACCTTCTCCATGTAG
GTTTCGTGGATCCCCTGTGTGATCCTTCCTGCATCCTCTG
AACCTGCATGGCTCTTTGCACCTTCTTGTGGGATGGTCAC
ATTCAGCTTTGGGTTATAGGTACTTTGTAAGTGACTCAGA
TTTGCATTTATCAAGTAAATGAATGAAGTGTGAATTACTC
GTTTCTTTAATAAACACAGAGGGAACAAAGATTGTGTACA
GTCTGCTGAGGAGTCTAATGAGTCATGAGCCTTTCATGGT
GGAGGTCACATGCAAGGGGTGCCAGGCTCATCAGATGCTG
CAGTTATGTGACCCCAGGCTTCTGCTGGGAGGCAGGGGTC
ATTTAGAATCTGTGTGGAACAAACTCACAGATGCCAGTTG
GGCATGGATTGTTTAAATCAGCAAAAGACGTGTGGGGAGG
TTGTTTAGGTGCAGGGACTACCTCAAGAGTCAGTCTTCCC
TGCCCAGTTACTCCCACATTCAGGCCAATTTTCCCACTTT
CCTTATATAGTTACAATTTTATCTCTATAAATTCCCCAAA
CTAGAACCTCATAGTGCATTAGGGCTTTGCCTTTAATCAT
TACCACCTTAATTCATCATGCTGCTCTAAATGATGGCTGC
TCAGAGCCCAATAAATCACTCTGCACTTCCGAGTTCACAG
CATAATGAATATGGAGTTTTGGAAAGAGACAGAGTTGATT
CTTTGTCTCCCTTCCCTGGCAGTCTCTTCCTTAGGAAAAC
CCATTTGAACTAAACTTGGGGAAAAGGTGGGGCAACGGTG
GGCTGAAGTGTGGGGGCACAAGACTAGGAAGCGGCGGAAT
GAGAGTCTAGGTTCCCTCCCACCCTGCTTCCCTTCCTTCT
TTCCCTCTTTTTTTTTCCTTCCTTTTTATTTTAACAAGTA
TTTATTGAACACATACTTCAGTGCAATAAAAGCATGCCTG
AAATTCCAGAAATCAGATACCTGGGTTTGCTTATCCTTGC
CTTAAATATATGCACCCTCCAAGAATCTTTAGTCAATGTT
GTCTCTGCTGGAGGGGTAGCCCCTATTAACCATGAACACC
TCATCACAGTGTAAACTGGTGGATCAGATAAACCCTGGCA
CACACTGAGATCCTAAGGGACTGCAGCACGCAGTGGGAGG
GTCCAGGGAGTGACTCTGGGGAGGATGGGCTCAGGAGTGC
CAGCATGGTAGAAGGCTCTGATCAGTAAGAGATGAAGGTT
TTGGCTCCTAATAGACCCCAAAAGGAGATCTGCAAACATA
CCTTGCATTTATGACATACAATGCATAATGACGAAATTAT
GCTCATGGAAGTTTGGGCAAGTCACTTTACATCAATACAC
TTTTCCATATTTGTAAAATGAGGGTGTTCTCAATGATTTT
TGCTTGGGAATTTATCCTAAGAGACTAGCTAAAGGCTGTA
CACAATGATTCACCTACAGGGACACACAATGGCATTGCTT
GTAGTAGCAAAACATTGAAAATAATCAGTGTCCAACAACA
TTGCAAAACTAGCAAATTACATGCTGGTACTTCACATAAT
GGTGCATCCACACAATAGATTAAAATGCAGTCTTTCAGTT
TAGGTAGCACTGTCTGTATCTATTCAGGTCGGCCTACCTT
TCTGAGAGAGGAAGAGGGAGACATGAAAATGTCGTGCATG
ATAAAATAAGTTTAAAAAGTAGTTTTCAAAAACTGATATG
TATAGTGTACTTCTATCTGGTTTACAAATATAGCTATATC
TATACGAATGTCTAGAAGCAGGAAGAACCTGAAGGAGTGC
GAGAGAACATTTGGAAGGACAAACACTGAATGTTCATAGT
GTTATCTCTCCATGATGAGGTTCGGGATGACTTTGCTTTT
CTTTTCTAATTATCTGCATTTTCTAATTTTTCTACAATAA
GCGTGGGCTACTTGTGTAATAAAACATTAAAATTAATAAA
CCTGTAGACCAAGGTTCATAGCAGCATTATTTACAAACAG
CAAAAGATGGAAATAATCTTTTTTTTTTTTTTTAAAAACT
TTTTATTTCTATAGGTTTTTGGGGAGCGGGTGGTATTTCG
TTACACTAGTAAGTTCTTTAGTGGTGATTTGTGAGGTTTT
GGTGCACCCGTCACCCGAGCAGTATACACTGAACCCAATT
TGTGGTTTGTTATTCCTCTCTCCCTTCCCACCCTTTCCCC
TCAATCCCCAAAGTCCATTGTATCATTCTTATGCTTTTTT
TTTTTTTTTTTTGAGACGGAGTTTCCCTCTTGTTGCCCAG
GCCAGAGTGCAATGGCATGATCTCGGCTCAGCACAACCTC
CGCCTCTGGGGTTCGAGTGATTCTCCTGCCTCAGCTTCCC
TAGTAGCTGGGATTAGAGGCGTGTGCCACCACACCCGGCT
AATTTTGTACTTTTTATTTTATTTTATTATTATACTTTAA
GTTCTAGGGTACATGTGCATAACGTGCAGGTTTGTTACAT
ATGTATACTTGTGCCATGTTGGTGTGCTGCACCCATCAAC
TCATCAGCACCCATCAATTCATCATTTATATCAGGTATAA
CTCCCAATGCAATCCCTCCTCCCTCCCCATGATAGGCCCC
GATGTGTGATGTTCCCCTTCCCGAGTCCAAGTGATGTCAT
TGTTCAGTTCCCACCTATGAGTGAGAACATGCGGTGTTTG
GTTTTCTGTTCTTGTGATAGTTTGCTAAGAATGATGGTTT
CCAGCTGCATCCATGTCCCTACAAAGGACGCAAACTCATC
CTTTTTTATGGCTGCATAGTATTCCATGGTGTATATGTGC
CACATTTTCTTAATCCAGTCTGTCACAGATGGACATTTGG
GTTGATTCCAAGTCTTTGCTATTGTGAATAGTGCCGCAAT
AAACATACGTGTGCATGTGTCTTTATAGCAGCATGATTTA
TAATCCTTTGGGTATATACCCAGTAGTGGGATGGCTGGGT
CATATGGTACATCTAGTTCTAGATCCTTGAGGAATCGCCA
TACTGTTTTCCATAATGGTTGAACTAGTTTACAATCCCAC
CAACAGTGTAAAAGTGTTCCTATTTCTCCACATCCTCTCC
AGCACCTGTTGTTTCCTGACTTTTTAATGATTGCCATTCT
AACTGGTGTGAGATGGTATCTCATTGTGGTTTTGATTTGC
ATTTCTCTGATGGCCAGTGATGATGAGCATTTTTCATGTG
TCTGTTGGCTGTATGAATGTCTTCTTTGAGAAATGTCTGT
TCATATCCTTTGCCCACTTTTTGATGGGGTTGTTTTTTTC
TTGTAAATTTGTTTGAGTTCTTTGTAGATTCTGGATATTA
GCCCTTTGTCAGATGAGTAGATTGCAAAAATTTTCTCCCA
TTCTGTAGGTTGCCTGTTCACTCTGATGGTAGTTTCTTTT
GCTGTGCAGAAGCTCTTTAGTTTAATTAGATCCCATTTGT
CAATTTTGGCTTTTGCTGCCATTGCTTTTGGTGTTTTAGA
CATGAAGTCCTTGCCCATGCCTATGTCCTGAATGGTACTA
CCTAGATTTTCTTCTAGGGTTTTTATGGTATTAGGTCTAA
CATTTAAGTCTCTAATCCATCTTGAATTAATTTTCATATA
AGGAGTAAGGAAAGGATCCAGTTTCAGCTTTCTACTTATG
GCTAGCCAATTTTCCCAGCACCATTTATTAAATAGGGAAT
CCTTTCCCATTTCTTGTTTCTCTCAGGTTTGTCAAAGATC
AGATGGCTGTAGATGTGTGGTATTATTTCTGAGGACTCTG
TTCTGTTCCATTGGTCTATATCTCTGTTTTGGTACCAGTA
CCATGCTGTTTTGGTTACTGTAGCCTTGTAGTATAGTTTG
AAGTCAGGTAGCGTGATGCCTCCAGCTTTGTCCTTTTGAC
TTAGGATTGTCTTGGCAATGCGGGCTCTTTTTGGTTCCAT
ATGAACTTTAAAGCAGTTTTTCCAATTCTGTGAAGAAACT
CATTGGTAGCTTGATGGGGATGGCATTGAATCTATAAATA
ACCTTGGGCAGTATGGCCATTTTCACGATATTGATTCTTC
CTATCCATGAGCATGGTATGTTCTTCCATTTGTTTGTGTC
CTCTTTGATTTCACTGAGCAGTGGTTTGTAGTTCTCCTTG
AAGAGGTCCTTTACATCCCTTGTAAGTTGGATTCCTAGGT
ATTTTATTCTCTTTGAAGCAATTGTGAATGGAAGTTCATT
CCTGATTTGGCTCTCTGCTTGTCTGTTACTGGTGTATAAG
AATGCTTGTGATTTTTGCACATTAATTTTGTATCCTGAGA
CTTTGCTGAAGTTGCTTATCAGCTTAAGGAGATTTTGGGC
TGAGACAATGGGGTTTTCTAAATATACAATCATGTCATCT
GCAAACAGGGACAATTTGACTTCTTCTTTTCCTAACTGAA
TACCCTTGATTTCTTTCTCTTGCCTGATTGCCCTAGCCAG
AACTTCCAACACTATGTTGAATAGGAGTGGTGAGAGAGGC
ATCCCTGTCTTGTGCCAGTTTTCAAAGGAATTTTTCCAGT
TTTTGCCCATTCAGTATGATATTAGCTGTGGGTTTGTCAT
AAATAGCTCTTATTATTTTGAGTCGTTCCATCAATACCGA
ATTTATTGAGCGTTTTAGCATGAAGGGCTGTTGAATTTTG
TCAAAAGCCTTTTCTGCATCTATTGAGATAATCATGTGGT
TCTTGTCTTTGGTTCTGTTTATATGCTGGATTACGTTTAT
TGATTTGCGAATGTTGAACCAGCCTTGCATCCCAGGGATG
AAGCCCACTTGATCATGGTGGATAAGCTTTTTGATGTGCT
GCTGAATCCGGTTTGCCAGTATTTTATTGAGGATTTTTGC
ATCGATGTTCATCAGGGATATTGGTCTAAAATTCTCTTTT
TGTTGTGTCTCTGCCAGGCTTTGGTATCAGGATGATGTTG
GCCTCATAAAATGAGTTAGGGAGGATTCCCTCTTTTTCTA
TTGATTGGAATAGTTTCAGAAGGAATGGTACCAGCTCCTC
CTTGTACCTCTGGTAGAATTCAGCTGTGAATCCATCTGGT
CCTGGACTTTTTGGTGGGTAGGCTATTAATTGTTGCCTCA
ATTTCAGAGCCTGCTATTGGTCTATTCAGGGATTCAACTT
CTTCCTGGTTTAGTCTTGGAGAGTGTAAGTGTCCAGGAAA
TTATCCATTTCTTCTAGATTTTCTAGTTGATTTGCGTAGA
GGTGTTTATAGTATTCTCTGATGGTAGTTTGTATTTCTGT
GGGGTCGGTGGTGATATCCCTTTATCATTTTTATTGCATC
TATTTGATTCCTCTCTCTTTTCTTCTTTATTAGTCTTGCT
AGCGGTCTGTCAATTTTGTTGATCTTTTCAAAAACCAACT
CCTGGATTCATTGATTTTTGGAGGGTTTTTGTGTCTCTAT
CTCCTTCAGTTCTGCTCTGATCTTAGTTATTTCTTGCCTT
CTGCTAGCTTTTGAATGTGTTTGCTCTTGCTCTCTAGTTC
TTTTAATTGTGATGTTAGAGTGTCAATTTTAGATCTTTCC
TGCTTTCTCTTGTGGGCATTTAGTGCTATAAATTTCCCTC
TACACACTGCTTTAAATGTGTCCCAGAGATTCTGGTATGT
TGTATCTTTGTTCTCTTTGATTTCACTGAGCAGTGGTTTG
TAGTTCTCCTTGAAGAGGTCCTTTACATCCCTTGTAAGTT
GGATTCCTAGGTATTTTATTCTCTTTGAAGCAATTGTGAA
TGGAAGTTCATTCCTGATTTGGCTCTCTGCTTGTCTGTTA
CTGGTGTATAAGAATGCTTGTGATTTTTGCACATTAATTT
TGTATCCTGAGACTTTGCTGAAGTTGCTTATCAGCTTAAG
GAGATTTTGGGCTGAGACAATGGGGTTTTCTAAATATACA
ATCATGTCATCTGCAAACAGGGACAATTTGACTTCTTCTT
TTCCTAACTGAATACCCTTGATTTCTTTCTCTTGCCTGAT
TGCCCTAGCCAGAACTTCCAACACTATGTTGAATAGGAGT
GGTGAGAGAGGGCATCCCTGTCTTGTGCCAGTTTTCAAAG
GAATTTTTCCAGTTTTGCCCATTCAGTATGATATTAGCTG
TGGGTTTGTCATAAATAGCTCTTATTATTTTGAGTCGTTC
CATCAATACCGAATTTATTGAGCGTTTTAGCATGAAGGGC
TGTTGAATTTTGTCAAAAGCCTTTTCTGCATCTATTGAGA
TAATCATGTGGTTCTTGTCTTTGGTTCTGTTTATATGCTG
GATTACGTTTATTGATTTGCGAATGTTGAACCAGCCTTGC
ATCCCAGGGATGAAGCCCACTTGATCATGGTGGATAAGCT
TTTGATGTGCTGCTGAATCCGGTTTGCCAGTATTTTATTG
AGGATTTTTGCATCGATGTTCATCAGGGATATTGGTCTAA
AATTCTCTTTTTGTTGTGTCTCTGCCAGGCTTTGGTATCA
GGATGATGTTGGCCTCATAAAATGAGTTAGGGAGGATTCC
CTCTTTTTCAATTGATTGGAATAGTTTCAGAAGGAATGGT
ACCAGCTCCTCCTTGTACCTCTGGTAGAATTCAGCTGTGA
ATCCATCTGGTCCTGGACTTTTTGGTTGGTAGGCTATTAA
TTATTGCCTCAATTTCAGAGCCTGCTATTGGTCTATTCAG
GGATTCAACTTCTTCCTGGTTTAGTCTTGGAGAGTGTAAG
TGTCCAGGAAATTATCCATTTCTTCTAGATTTTCTAGTTG
ATTTGCGTAGAGGTGTTTATAGTATTCTCTGATGGTAGTT
TGTATTTCTGTGGGGTCGGTGGTGATATCCCTTTATCATT
TTTATTGCATCTATTTGATTCCTCTCTCTTTTCTTCTTTA
TTAGTCTTGCTAGCGGTCTGTCAATTTTGTTGATCTTTTC
AAAAACCAACTCCTGGATTCATTGATTTTTGGAGGGTTTT
TGTGTCTCTATCTCCTTCAGTTCTGCTCTGATCTTAGTTA
TTTCTTGCCTTCTGCTAGCTTTTGAATGTGTTTGCTCTTG
CTCTCTAGTTCTTTTAATTGTGATGTTAGAGTGTCAATTT
TAGATCTTTCCTGCTTTCTCTTGTGGGCATTTAGTGCTAT
AAATTTCCCTCTACACACTGCTTTAAATGTGTCCCAGAGA
TTCTGGTATGTTGTATCTTTGTTCTCATTGGTTTCAAAGA
ACATCTTTATTTCTGCTTTCATTTCGTTATGTACCCAGTA
GTCATTCAGGAGCAGGTTGTTCAGTTTCCATGTAGTTGAG
CGGTTTTGATTGAGTTTCTTAGTCCTGAGTTCTAGTTTGA
TTGCACTGTGGTCTGAGAGACAGTTTGTTATAATTTCTGT
TCTTTTACATTTGCTGAGGTGCTTTACTTCCAATTATGTG
GTCAATTTTGGAATAAGTGCGATGTGGTGCTGAGAAGAAT
GTATATTCTGTTGATTTGGGGTGGAGAGTTCTATAGATGT
CTATTAGGTCCGCTTGGTGCAGAGATGAGTTCAATTCCTG
GATATCCTTGTTAACTTTCTGTCTCGTTGATCTGTCTAAT
GTTGACAGTGGAGTGTTGAAGTCTCCCATTATTATTGTAT
GGGAGTCTAAGTCTCTTTGTAAGTCTCTAAGGACTTGCTT
TATGAATCTGGGTGCTCCTGTATTGGGTGCATATATATTT
AGGATAGTTAGCTCTTCCTGTTGAATTGATCCCTTTACCA
TTATGTAATGGCCTTCTTTGTCTCTTTTGATCTTTGATGG
TTTAAAGTCTATTTTATCAGAGACTAGGATTGCAACCCCT
GCTTTTTTGTTCTCCATTTGCTTGGTAGATCTTCCTCCAT
CCCTTTATTTTGAGCCTATGTATGTCTCTGCATGTGAGAT
GGGTCTCCTGAATACAGCAGACTGATGGGTCTTGACTCTT
TATCCAGTTTGCCAGTCTGTGTCTTTTAATTGGAGCATTT
AGTCCATTAACATTTAAGGTTAATATTGTTATGTGTGAAC
TTGATCCTGCCATTATGATATTAACTGGTTATTTTGCTCA
TTAGTTGATGCAGTTTCTTCTAGCCTCGATGGTCTTTACA
TTTTGGCATGTTTTGCAATGGCTGGTACGGTTGTTCCTTT
CCATGTTTAGGGCTTCCTTCAGGGTCTCTTGTAAGGCAGG
CCTGGTGGTGACAAAATCTCTAAGCATTTGCTTATCTGTA
AAGGATTTTATTTCTCCTTCACTGATGAAACTTAGTTTGG
CTGGATATGAAATTCTGGGTTGAAAATTCTTTTCTTTAAG
AATGTTGAATATTGGCCCCCACTCTCTTCTGGCTTGTAGA
GTTTCTGCCGAGAGGTCTGCTGTTAGTCTGATGGGCTTCC
CTTTGTGGGTAACCTGACCTTTCTCTCTGGCTGCCCTTAA
GATTTTTCCTTCATTTCAACTTTGGTGAATCTGGCAATTA
TGTGTCTTGGAGTTGCTCTTCTGGAGGAGTATCTTTGTGG
TGTTCTCTGTATTTCCTGAATTTGAATGTTGGCCTGCCCT
ACTAGGTTGGGAAGTTCTCCTGGATGATATCCTGAAGAGT
GTTTTCCAACTTGGTTCCATTCTCCCCTCACTTTCAGGCA
CCCCAATCAGACGTAGATTTGGTCTTTTACATAATCCCAT
ACTTCTTGCAGGCTTTGTTCATTTCTTTTCTTCTTTTTCT
TTTGGTTTCTCTTCTTGCTTCATTTCATTCATTTGATCCT
CAATCGCTGATACTCTTTCTTCCAGTTGATCAAGTCGGTT
ACTGAAGCTTGTGGATTTGTCACGTATTTCTCGTGTCATG
GTTTTCATCTCTGTCATTTCATTTATGACCTTCTCTGCAT
TAATTAGTCTAGCTGTCAATTCTTCCACTCTTTTTTCAAG
ATTTTTAGTTTCTTTGCGCTGGGTACATAATTCCTCCTTT
AGCTCTGAGAAGTTTGATGGACTGAAGCCTTCTTCTCTCA
TCTCGTCAAAGTCATTCTCTGACCAGCTTTGATCCGTTGC
TGGCGATGAGCTGCGCTCCTTTGCAGGGAGATCGCTCTTA
TTTTTGAATTTCCAGCTTTTCTCCCCTGCTTTTCCCCATC
TTTGTGGTTTTATCTGCTTCTGGTCTTTGATGATGGTGAT
GTACTGATGGGGTTTTGGTATAGGTGTTCTTCCTGTTTGA
TAGTTTTCCTTCTAATAGTCAGAACCCTCAGCTGTAGGTC
TGTTGGAGATTGCTTGAGGTCCACTCCAGACCCTGTTTGC
CTGGGTATCAGCAGCAGAGGTTGCAGAAGATAGAATATTG
CTGAACAGCGAGTGTACCTGTCTGATTCTTACTTTGGAAG
CTTCCTCTCAGGGGTGTACTCCACCCTGTGAGGTGTGGGG
TGTCAGACTGCCCCTAGTGGGGGATGTCTCCCAGTTAGGC
TACTCAGGGGTCAGGGACCCACTTGAGCAGGCAGTCTGTC
CTTCTCAGATCTCAACCTCCGTGTTGGGAGATCCATTGCT
CTCTTCAAAGCTGTCAGACAGAGTCGTTCGGGTCTGCACA
GGCCTCTGCTGCTTCCCTGTTGTTTTTAGCTGTGCCCTGT
CCCCAGAGGTGGAGTCTACAGAGACAGGCAGGTTTCCTTG
AGCTGCTGTGAGCTCCACCCAGTTCGAGCTTCCCAGCGGC
TTTGTTTACCTACTTAAGCCTCAGCAATGGCGGGCGCCTC
CCCAGCCTCGCTGCTGCCTTGTGGTTAGATCGCAGACTGC
TGTGCTAGCAATGAGGAGGCTCCGTGGCGTGGGACCCTCC
CGGCCAGGTGTGGGTAGTCTCCTGGTGTGCCCGTTTGCTT
AAAGCGCAGTATTGGGGTGGGAATTACCCGATTTTCCAGG
TGTTGTGTGTCTCAGTTCCCTGGCTGGGAAAAGGATTCCC
TTCCCCTTGCGCTTCCCAGGTGAGGCAATGCCTCGCCCTG
CTTCAACTCTCGCTGGTCGGGCTGCAGCAGCTGACCAGCA
CCGATTGTCCGGCACTCCCAGTGAGATGACCCCAGTACCT
CAGTTGAAAATGCAGAAATCACCGGTCTTCTGTGTCGCTC
ACTGGGAGTTGGAGACTGGAGCTGTTCCTATTCGGCCATC
TTGCTCCACCCCAAAAGATGGAAATAATCTAAACGTCCAT
CCACAGATGACTGGATAAACAAACTGTGGTATATACATAC
CGTCTTGAAAAGGATGGGTGTTCTGACACATGCTACCACA
CAGATGAACTTGAAGACATTTTTCTAAGTGAAATAAACCA
GTCACACAAGGACAAAGATTATACGATTCCACTTATATGA
GATGCCTATAATAGGCAAATTCTTAGAATCAGAAAGTAGA
ATAGTGGTTATCAGGGGCTGGGGTATCAGGAGTGGGTAAC
ATGGAATTTGTATTTAATTCTACATTTATTACACAGCAGT
TAGTATTTAATGGGTACAGAGTTTCTGTTAGGGATGAAAA
ACATTTCTGGGTGGGATTGTGGCAATGGTTGGTCAACAAT
GTGAATGTACCTAATACCACTGAATTGTATACTTACAAAT
GGTTAGAAAGGGTAAATTTGGCCAGGTGTGGTGGCTCATG
CCTGCAATTCCAGCACTTTCGCAGGTGGAGGTGGGAGGAT
CGTTTGAGCCCAGGAGTTCAAGATCAGCTTTCTTTTTCTT
CTTTTTCTTTTGGTTTCTCTTCTCGCTTCATTTCATTCAT
TTGATCCTCAATCGCTGATACTCTTTCTTCCAGTTGATCG
AGTCGGTTACTGAAGCTTGTGCATTTGTCACGTATTTCTC
GTGTCATGGTTTTCATCTCTGTCATTTCATTTATGACCTT
CTCTGCATTAATTAGTCTAGCTGTCAATTCTTCCACTCTT
TTTCAAGATTTTTAGTTTCTTTGCGCTGGGTACATAATTC
CTCCTTTAGCTCTGAGAGGTTTGATGGACTGAAGCCTTCT
TCTCTCATCTCGTCAAAGTCATTCTCTGACCAGCTTTGAT
CCGTTGCTGGCGATGAGCTGCGCTCCTTTGCAGGGGAGAT
GCGCTCTTATTTTTGAATTTCCAGCTTTTCTGCCCTGCTT
TTTCCCCATCTTTGTGGTTTTATCTGTCTCTGGTCTTTGA
TGATGGTGATGTACTGATGGGGTTTTGGTATAGGTGTCCT
TCCTGTTTGATAGTTTTCCTTCTGACAGTCAGAACCCTCA
GCTGTAGGTCTGTTGGAGATCGCTTGAGGTCCACTCCAGA
CCCTGTTTGCCTGGGTATCAGCAGCAGAGGTTGCAGAAGA
TAGAATATTGCTGAACAGCGAGTGTACCTGTCTGATTCTT
ACTTTGGAAGCTTCCTCTCAGGGGTGTACTCCACCCTGTG
AGGTGTGGGTGTCAGACTGCCCCTAGTGGGGATGTCTCCC
AGTTAGGCTACTCAGGGTCAGGGACCCACTTGAGCAGGCA
GTCTGTCCCTTCTCAGATCTCAACCTCCGTGTTGGGAGAT
CCACTGCTCTCTTCAAAGCTGTCAGACAGAGTCGCTCGGG
TCTGCACAGGCCTCTGCTGCTTCCCCTGTTGTTTTTAGCT
GTGCCCTATCCCCAGAGGTGGAGTCTACAGAGACAGGCAG
GTTTCCTTGAGCTGCTGTGAGCTCCACCCAGTTCGAGCTT
CCCAGCGGCTTTGTTTACCTACTTAAGCCTCAGCAATGGC
GGGCGCCCCTTCCCCAGCCTCGCTGCTGCCTTGTGGTTAG
ATCGCAGACTGCTGTGCTAGCAATGAGGGAGGCTCCGTGG
CCGTGGGACCGTCCCGGCCAGGTGTGGGTAGTCTCCTGGT
GTGCCCGTTTGCTTAAAGCACAGTATAGGGGTGGGAATTA
CCCGATTTTCCAGGTGTTGTGTGTCTCAGTTGGCCTGGCT
AGGAAAAGGGATTCCCTTCCCCCTTATGCTTCCCAGGTGA
GGCAATGCCTCGCCCTGCTTCAGCTCTCGCTGGTCGGGCT
GCAGCAGCTGACCAGCACCGATTGTCCGGCACTCCCCAGT
GAGATGACCCCAGTACCTCAGTTGAAAATGCAGAAATCAC
CGGTTTTCTGTGTCGCTCATGCCGAGAGTTGGAGACTGGA
GCTGTTCCTATTCGGCCATCTTGCTCCACCCCCAAAAGAT
GGAAATAATCTAAACGTCCATCCACAGATGACTGGATAAA
CAAACTGTGGTATATACATACCGTCTTGAAAAGGATGGGT
GTTCTGACACATGCTACCACACAGATGAACTTGAAGACAT
TTTTCTAAGTGAAATAAACCAGTCACACAAGGACAAAGAT
TATACGATTCCACTTATATGAGATGCCTATAATAGGCAAA
TTCTTAGAATCAGAAAGTAGAATAGTGGTTATCAGGGGCT
GGGGTATCAGGAGTGGGTAACATGGAATTTGTATTTAATT
CTACATTTATTACACAGCAGTTAGTATTTAATGGGTACAG
AGTTTCTGTTAGGGATGAAAAAACATTTCTGGGTGGGATT
GTGGCAATGGTTGGTCAACAATGTGAATGTACCTAATACC
ACTGAATTGTATACTTACAAATGGTTAGAAAGGGTAAATT
TGGCCAGGTGTGGTGGCTCATGCCTGCAATTCCAGCACTT
TCGCAGGTGGAGGTGGGAGGATCGTTTGAGCCCAGGAGTT
CAAGATCAGCCTGGGCAACATAGGGAGACCTTGTCTCTAC
AAATAATAGTAATAATAATAAAAATTAGCTGGGCATGGTG
GTGGGTGCCTGTAATCCCAGCTACTAGGGAGGCTGAGGTG
GGAGGATCTCTTGAGCCCAGGAGGTCGAGGCTTCAGCAAG
CCATGATCCCACCATTGCACTCCAGCCTGGATGACAGAAT
GAGACCCTGTCTCCAAAAGAAAAGGGTAAATTTTATGTTG
TAACATGAGAAAAATAGATAGATAATGGATAGATGGATCA
ATCAATGGACAGATGGATAAAATCAAATGAAGAGGTGCTT
CCCAATGGCCCTTCTGGGTCTGACACTGTGCCACTCTCCA
TCTCTACAAGTCTCAGCCAGGAGGAGAGGAGGAGAGGATG
AAAAGAAACAGTTCAATTCTCTGGAGTCCAGGGGTGGAGA
GAGGGCTCCCATGAGTCCACTTGTGTTATTAGAGAGTCAG
GGCCTTGGCTCTCCCCATGACGCCGTGGCTCTGGCTGCCT
AGTAAAGAGACCTGGAAGCTGGGGCACAAGTGGGGAGCGT
TGTTTTCACAAGGCTAATTAACCAAATGTGTTTTCCTCTC
TTGTGTCTGTGTTTTCACATTAGGTTTTGCTGCAAAGAGG
ATATTAGAGCTAATTAGACTCACAGCTTTGGACGGATCTC
TGAATAACCAATAAGTTATCTCTTTTTTTTTTTTTTTTTT
TGAGACGGAGTCTCGCTCTGTGGCCGGGCTGGAGTGCAGT
GGCGGATCTCAGCTCACTGCAAGCTCCGCCTCCCGGGTTT
CGCCATTCTCCTGCCTCAGCCTCCCGAGTAGCTGGGACTA
CAGGCGCCCGCCGCCTCGCCCGGCTAGTTTTTGTATTTTA
GTAGAGATGGGGTTTCACCGTGTTAGCCAGGATGGTCTCG
ATCTCCTGACCTCGTGATCCGCCCGTCTCGGCCTCCCAAA
GTGCTGGGATTACAGGCTTGAGCCACCGCGCCCGGCCCCA
ATAAGTTATCTCTTATGGAAACGTATTAGCCAGCACAGCC
ATCCTCTGCCTTGATCGCATGTCTCTGCAGCCCATAAGGT
ACTAAGGCTCCCACATTAGAAGATTTGCAGTCGACTGGAG
ACAGAATTCTAGGACACCTTTCCATCTGCTGCAGGAAAGC
TTTCCATGACTCAGTGGAGGCTGGACTCTCACTGCTCTTC
ATCACGAGCTCTTGCCTCAGGCAAGTCAGATTCTCTACCA
ACCTCATCCGTGCTGGGGCCCCCTGCCTGATCTCACTGTG
GGAGACCCTTCATGGGGAGACTTACCCAGCTCACTGGAAA
GGTGTCTTCCTTCCTCAGCATTGAGCTGCCCCAATAACTC
CCAAGGATAGGCTGCTATAGCCAAGTTTCTAAGGGGCTCT
GCACCCCACCCTCACCCAGCCACAGCAGACTGGCCTTAGG
GTGGACACCGGCCCAGGAGAAACCATTCCAGAGGTGAGAC
TGAGCCAATCCAATTCTCTCTTGGGGGAATCTGGGATAGA
GACGTGAAGAAAATGGTTCTGTTAGCTTCACAGTGCTTTT
GTTTCACTCTTAAGCAAAGGTTTAGTAAGGTTAAATAATT
GCAGCTGACCCAGGAAAGAAAGGAACTGAGACAGCTTGAG
ACACAGAGCAGTAGGATCTCCTGGGCTGCCACTAACATTC
TAAACTAGTCATTGTGTCTTCCCTTTCTGAGTTCAAGTTT
GCAGGAGAAACAGGCTGGCTCAGCTTGGGTCAGGCGCCTA
TCCTAGGGACAATCAGTTCCAACCAGGGGCAAGATCGCAT
AGGCACAAATAGTTCCTGGGGGCTTCCCTTGAGTTTTAGG
GGTCTTCCCAGAGAAGGGGGCATTTTGAGGGCCAGGTAGC
CACCTTGAGAGGTATCTAGGGGGGTTACCTAGATAGTAGG
TAGCAGGTGCCTGTGATCCCAGCTACTTGGAGGCTGAGGC
ATGAGAATCGCTTGAACCTGGGAGGCAGAGATTGCAGTGA
GCTGAGATAAGGCACTTACCTGTAATCCCTAGATGAGGCC
CACACAGGGAGTAGGGAGGGGGAGGCCTGACTCAGGAAGC
ACTCGCAGCTCAGAACTGGAGCCTGGAGAGCAAGACAGAT
GCTGGAGCCCACTGAGCATGGGGACGAGGTTGCTAACACT
CCCTGACCTGCTCAGGGTGGGCTCCCAATGGGGGCAGTCC
AACTGAGCACGGGCCAGGGACAAAGCGAGGCGGAAACAGA
TTGTTCTCTTACACACCTAAGGATGAGCTGGAGGAGGCTG
GTGGTAGGAAGATCAGAGGGACAAAATGATCCTTCTATGA
GGCACCACTGGACCTGGAAGACCATCCCACTAGGGAGAGA
GCTTACTGTATAGGAGGCTATTGGTGGGCATGGATGTCTC
TGGGCAGTAAGGGGCACTAGGCAGGACAATAGTGCAATAG
GTCCCAGGGCCAGGTGTCTTGGACAATGCATAGCCAGAGA
AGACAGACAGGACTGGCTGAGGCATTAGGAGTCTGGTGAC
CAGGGTCTGCAGTGGCCCAGGGTGGGCCAGGCACAGAGCT
CAGATGTTGGCTAGGCTGGCTTGTAAAGGGTGCTGTCAGA
AGTCAGCCTGGAAGGGGCCAGCAGACCAGAAGGAATCTGA
GAAAGACAACGTGGAGAGGCCGCACCCCTGCCACAGCCTG
CCAACAACCAGAAGGACAGGTGCTCAGAGCAGCACTGGGA
GAGGAGGCTGGGGGCTCTTTCTGGCCTTGGCTTTGGGGTG
TCAGGAGCCTGGTATGGGGGACAGTGGGCAATGAGGAGTA
CCAGGCTGGGTGAGGATCGTGTAGGAGGAATAATGCAGTG
TCTGAGAGAGAAACAGAGCTAGTTCCAACAGAGAGCAAGA
AGGTTTATAAACATAAAATGTCAATAATGATCAAACCACA
AGCAGGGGTTGACCATTTCACTAGTCTCTTTATTCACGAA
GCAGAGTTTTGGCCAGAAAATGTCAGATCTGAAGCATATT
GTATGCTCAGAGCTGGCATCCTTGAGGCAACAGATGGGGA
GCTGGCATCTCTAGGTCTTTGAGTTGAAATGGCAATAGGG
AAAGGAACTTAGGAACCAGCTACAGTATTTTCAATATCAT
TATTTTTCCCTTTGGGTGATCCTCAGTTGCACACAGAAGC
ATACTAATCCTTTAATAGGACTCATTGGACCTAAACACAG
TAAAAGTTTTGCTTGCTATATTGCAGTCCTTCTTATCTGA
AAAATAATGTTTTGAGAAGCAAAACTGGAATCTAGAATGT
ATGCCTGTATTGATTCATCTATCCGGCAAACAGCAACTGA
AATACCAGCCAGGAATCTTAGAGAGACTCTGCCCCACCGT
AAACAGCATTTTTTCCTGCATTTCAGTTCTGAGCTAATTG
AAAAAAAGGCGAACAGTGGCGAGGCCGATGGAGACCAAAA
TATGACCATTATTATGGATCAAATCTTGATTGAAAGATGT
AGCTTGTAGTAAGAGCAAATGGGTTTATCAAACATACCTA
GTTGCAGAAGGTGCTGGGTGCTCCCAGGCCCCCTCCCAAA
AGCAAAGCCAGTGATGTATCAGTGAGCACCTGACTCCCGG
GAGGAAAAAGGAAGGAGCTGGGTCCAGCCAAGTAGGCACA
GTTTGTTCTTCCCCAAATCACTAATCAAATAAAATCACAT
TTCCTGCGTAGGGTTAAGCAAATTGCAGGGCAGAAGACAA
TGATAGGAGTCTTACATTTCCATGTGAGAGAAGCCTTTAG
GAATTGGTAAAAATTGTTTCCCTCCAGGCATTTCAGGAGA
TGGAAATAATAAAATTAAAGATAGTTGGCATTTATTGAGA
AATTAACATATGCCAGACAATTTTCAAGCACTTTTATGTC
TATTATATAATTTAGTCTTTAAAAGAACCTCATAAGGTAT
ATACTTTTATTGTCCCCATTTTATAAATGAGGAACAGAAA
GGTCAAGGAACTTGTCCAAGGTCACACAGCCTGAAGGAGG
TGGAGCTGAGTCTTCATCGTAGGCAGCCTGACCCCAAAGG
CCCCTCTTAGCTTTCAATTAATAAAACACAGGTCTTGCCT
CAGCCTGATGAGGAGATGATACTGGTTCATAAATCACTAT
GATGTAAGTTCAAAGATGAGAGGTGCAGATAAAGATGAAA
GGTTACTCAGAGAGAGAAGAGATGCCATCAGAGGTACTTA
TTATCCAAGGATAATTGGTGATAAGAAAAGCCCATTGAAA
TGGAGGCATTTACTAGCAAATGGCGTGACAACACTTTGAT
TGGGACTTTATCTTGATAAATTAAAGTAAAAACTATGAAT
AAGATTATTCTGTTTTTGATTTAACACAAATTAAGTTATA
ATTACACATTTTCACCCTTTTTTAGAATGAATGAAAACTG
AATCCAGCGTTGATTAGAGAATTTTTTTCATAACTGTCAG
TCAAAACTGTGTAAGTTTCACACAAGACAACCTTCTTCAC
CTCACTTTTGACTTTCATAGATTGATCAAAAGGGCTGTCT
TTTTCCCAAAAATGCTTGAAAGCTTTATTCATTTTTCAAG
AGCCTCTCCTAATTGTTTGATATTCAATTCACAGTTTTCT
AGAACTCCTTCAGAGTTATCATCTTCTTTGACAATCTCTT
CTTCAACTATTACGTATCAATGACTTAGCATGAGATCAAC
ATCACTTTTATTAACTTCATGAAATTCCTTATCTTTCCCA
AGATCCATCACTGAACTTTGCAATCAATTTGCATTGTATT
GTGCATTATACCGCCGCTGTCTATGGCAGCCTTCCATCAG
GGAAAAATTGATCAACAGAGGCTGAGTAGGGCGAGTGCTG
GTGTTAACTAGGGTCAAGTGGGACTAATTTTATTAGGGGT
CAGTTCCTCAGTCAAAATTTGCATGATAAGACAACTTTTA
TTTCCTGTGCACCTGGTACCTGTGAGACATAGACATAAAT
ACATAGATAACAATGGTAAGTCCTCAAAGAGAAGATGACA
TTTGTGCTGGGCCTTAAGGAGGAGATGATTTGGACATGCA
GAGACCAGGGAACAAGGTCTTTTCATGGATGAGAGAGTGC
CAAGAGCAGCAGAGGTGGTTAAGTACAATAAGTGTGTCAG
AAGCAGCAAGCAGACCCAAGAGCAAATGCTGTAGGGCAGT
GAAGATAATGTCAAGACAGGTAGGTTTGCAGCCAGATCAT
GGAGGACTTAGAGTAATGGACTTTGTCAGGTGTGGTGGCT
CACGGCTATAATCCCAGCACTTTGGGAGGCTGAGGCAGGC
AGATCACAAGGTCAGGAGATCGAGACCATCCTGGTTAACA
TGGTGAAACCACGTCTCTACTAAAAATACAAAAAAATTAG
CCGGGCATGGTGGCGGGCACCTGTAGTCCCAGCTATTTGG
GAGGTTGAGCAGGAGAATGGCGTGAACCTGGGAGGCAGAG
CTTGCAGTGAGCCGAGATCGCACCACTGCACTCCAGCCTG
GGCAACAGAGAGAAACTCCATCTCAAAAAAAAAAAAAAAA
AAAGAATAATGGACTTTATTTTGAAGACAATGGGGAACCA
TGGATGGTTGTGAATTCTGAGCTCAGCGTGGAATTTGGCC
ATATTTGAAATTCAAAAAAAGTTGTTGAAAAAAGCTGATA
TTAGCAATGATAGGTACTGAATTGCAGCATACACCAGTAT
AACAAAACTTGGATGTCAAAAATACCTATTTCTGACTAAT
ACCTGGATGTGCAAACTAGGTAATTACTTGCTTACTTAAA
TGTTGCAAACAGAAGACTATCCCCTTTGGAGTTTCTTGTA
ATGAAATTTGAGTTCCTTATTGGAAAGTATCCTTTTTCAA
AAGGGACACTAGTACATGCATTGCAGATAGAGGAGCTATT
TCTTAAACTAAGACTTAAATTGAATTCAGCCATTGTATAT
CCCAGTGTGCTTTTTGAAGCTGCTACTATAAAGCATGAAC
ATTTGACCTAGCTATGGGGAAGATGAACACAGGGCATGAA
GCTTGTTTTGAGATCTAATTGGAACGATTTGTATTCCAAA
TTTTACTTCTGACTAATCTTTCAGTAACAGCAACCAAGGA
GAAGCTCTGTGTTTGGTTGAGCCTGTGTGTGCACACACAT
GCACGTGATCCTGTGCCCACAGATATGTTAAAGAATCAAG
CACAGCCAGCATTCCTTAGGAAATTGGAAGGTTTTCCTGG
GGGAAAACAAGAGCTCCTAGAACTCTCTGAGGCCTATGGT
CATGTCTGCTGAGCCACGCTGGAGAACTCTTATGTTATAA
GAGTAACATAAGAGTAACTCTCATGTTACTCTTATACCGT
AAGAGTAACAGATGATGTTCAATTTCTCACTCTGTAATTG
CAATGATTAAAGACCTACAAACTCCCTCGTTCTTTTTTGG
CAAAAAACCCAAAGGTATGCCAGAAATAAGATAAGATTTG
AAATATGCAATAGGCAATGCTAATACTCTCTATGGTGACT
TTTCAGGTAAGGAAGAGGGAATGAAAAACAATGAATGCTA
GTTAGTTTACATTATTCAAAATTGTATTTTTTTTTTCTTT
CCAGTGCTCTTAAGTGTGAGGAAGCAGGTTATTCAAATTT
CACCCCTGATTTTCAAAAATTAATAAGGGCCATACATTAG
TGTAACATTCTGCCTGCTTCATAGAATATATTAGTAAAGG
TTTTAATTACTGAAATTACACAGTCATAAAAAGATGATTT
AATGAAAGCAATCATATCATTTGCATTCTGGGCCTGCCTG
CATGCACGCGCTGTATGGAGCAGTAAATTACATGGAAGTG
CAGTCGAATAATTACTACCGTTGTAATTCTGCCAGAGGAC
CCTGGGCTCAAATGACTTTAAGTTCCAAGTAAGTACCTGT
TTGTTGGACAAGAAAACAAGCTTCATTTGAGAAGGAGGAT
TAAACATGACAATGGAGTCCTAAAATCCCTTTTCTTTCCC
AATATCCAGAGCCTGTCTTTCCTGAAGGAATCCATAATGA
CCTCACCTCAGATAAGGGAAAATTAATTGGTCTGGTCCTT
TGTTGAAGAGGGTTTTGTGTTGGTTAAAATAATTAGAGCT
GAGTCTGGAAGTGATGGCTGGGGTATTAAAAAGAGACATG
GTTTTATTAACATGAGACAGGACAACAGGTGGGCATGTGG
AATTGGGCACAGGGAGGGGTTGTGCCTATCTGTTTTGCAG
AGCCAGAGTGTGGGTAGGTGGAGCTGGACCTCCCTCCCAG
GGCCTCCTGGGCTCTTCCCACAAAGGAGGGCCAGACATGA
GTGACACATGAGTAATATGGACAAGGGTCACTGAAAACCC
TCTAAGGAACCATCTGGAATTCTGTACTGTATAGTGGTGG
TGGCCAGTTGGAAGGGTCAAGGGCCTGAATCATTCTGTTC
TACTTAGATCTGCTAAGATGTGAATTCTGATCTCCCAAGT
TAAATTCTGCCAAGTCTCCCACCTATTACACCTTCCCAAT
AAAATACACCCCTCCATGGACTCTACGGCTCGTCCTTAAT
TGTGTGCATGTTGCCAGGACTGCAGAGATGAGGGATACGC
TTAAGCCATTGTTTCTATTCTACCAATCAAGTCATCTAAT
GCTCATTGTGAAGCTGCTATGCATAAGGCCCTGTGCTGGG
TTAGCATGGGTTATCATTATGATAATGATTTTAATGCAAG
ATAGACTGGCATTAGAAAGATAGATATTCAATGTTACAGT
GGCTTAATGGTGGGGGTATAACAACACCACATTTAAATGA
GCTGAGAAGAGATTCTTGGGAAAAGCCACATTGAAGGACA
GGGAGTAGCCGGGGTCAGGAATTTCAGGAAGGTGGGCACA
GCACGGGCAGAGGCAAAGGGTGAGAAAGTGTAAGGTGTGT
TAGGAAAATGGAATGGTTTGTTTCAGGTGGGGCAATCGAG
TGTAAGGCTGGGTCAGAGGAGCAAGGGAAATAGGTAAGAA
AGGCAAGCTGGGGTGCCTTGGGAAGAAGGCCTTGAATCCC
AGGCCAGGGAGCCTGCACTTTATTCAGGCAGCAACAGAGA
AGGATTGGAAGACTTAATGGGGAATGCATGTTAAGGCTGA
CATCTGGGGCTTTCGTGTGCAGGAGGGGGAGGAAGCAGGG
GTCTGCTGGGTCTTCAGTATTACAGTTGCACTGATGAGCC
ACGGGAAAGCTGAAAAAAGGGAGAGGAAACACTGGTAGAA
ACCCCCCCCTTTTTTTTTTTTTTTTTTAAGATGGAGTCTT
GCTCTGTTGCCCAGGCTGGAGTGCAGTGGCTGGATCTCAT
CTCACTGCAAGCTCCGCCTCCCGGGTTTACGCCATTCTCC
TGGCTCAGCCTCCCCTGTAGCTGGGTCTATAGGCGCCCAC
CACCTCGCCCAGCTAGTTTTTTGTATTTTTTAGTAGAGAC
GGGGTTTCACCGTGTTAGCCAGGATGGTCTCGATCTCCTG
ACCTCGTGATCCGCCAGTCTCAGCCTCCCAAAGTGCTGGG
ATTACAGGTTTGAGCCACTGCGCCCAGCCAGAAAACCTTT
AAGACCCAGACAGCTGATGAGATGGGAGGGAACTGGGAGG
AATCAAAGGTAACCAAGAGTCAATGGGTGCACCAGGCAGA
CTGGAGCCTAATGGAGAGGATGCTGGTAAGTGAGAGGGGT
GGTTCTGTGGGGGAACATAGTGAGTGTTAGCACTGGCTTC
CACAAGTCACACAGAAAGTGCAATCTGACCACTTCACAGG
CGTGTTCTTGTCAGCCCGACCACGTGTGGGTCATCAACCA
AGATGGAGGCTCACTCTTGCTTTCCTTCTAAGCATTTGAT
TATTGGTGATGGAATGAGAGCTGAGAAAAAGCCTGAGAGG
CAAACATTTGCTTAGAGGGTCAAGTGCCAAACTGCACCAT
GATGTCACAAGTCAGACACCTTCCAGATGGCCAAATATTT
GATTGAAACTGGCAACTAAAACTACCATTGTGGTTCTAGT
CATGACAGAGTAGCTTGTATCAAACTAACTCCTACCTGCT
CAAACAACTATAAAAGTTGGACAAAATACATAACCGATTA
AAGACATTTGAGAAAAACCAAGGCAGGCAAGACTTGAGCT
GCCATGAGCCTTGAGAGAAGGCAAACTCCACATTCTCTCT
GACTCTTTCATTTTCCTTTCTTTTCTTTTCATTTTCTTCC
CTTTCTCTTCTCTTCTCTTTTCTTCTTTCTCTTCTCTTTT
TCTTTTTAGCTTTTCTTTCATTTTGTGACAGGTTCTCACT
CTGTCACCCAGGCTGGAGTGCAGTGGCACAATCATAGCTC
ACTGTAGCCTCAAACTTCTGGGAGTTTGCAGTGAGGTATG
ATTGAATCTCAAACTCCTAGGCTCAAGTGATCCTCTTGTC
CCAGCCTCCAGAGTAGCTGAGACTATAGGCATGCACCACC
CCACCTAGCTAATTTTAAAAAATGTGTTTTTTTGTTTTGT
TTTGTTTTTGTTTATGTTGTTGTTTTTGGAGGAGATGGGT
GTCTGGCTTTGTTTCTCAGACTCTTCTCAAACTCCTGGCC
TCTAGTGATCCTCCCGCCTTGGTTTCCCAAAATGTTGGAA
TTACAGACATAAGCCACCACCCCTGGCCCACCCTAGCTCT
TTCTAATGAGATTAGAGCCCCAGCAGAGAGTGATGTCTTA
CTGAGCTAAGGAGATGGAGGTTAGAGTTTCCAAAGTGGCT
GGGATTTGAGAGTGAAAAACCTGGGGAAGAGGAAACTGCA
AGGAGGGAGCCCCTGAGATCTGCATACCAATTCCCCTCAA
GTCATTGCTGACTTCTAAACTGCATGCAGTGGCTCAGGGA
ACTCCAGCAAAAATAACCACTAGGAAGAGAACAAACTGAA
GTAGGGCATTCAGCTCTTGGGTGGTGCTAGGGACACAAAG
ATTTGAGTTCAAGTTCTGCCAAGGTGGAGGGCCTTTGTAC
ATACCTCGGTCTTTCAATAGAGCCCCTGGAAAGGTCACAT
TTAGAAGTAAGGACCATAGCCTGAGAATAAGGGCAAAAAA
AATCTTAACAGATTTATTTTGGGGAATTTACATACTGATC
CTAGAAGTTTAAAAGACTAAAAGAATCTGGACTAGCTAAG
GTAAATCTTAGAGAAAAAGAGCAAAGCTGAAGTATTTATA
CTAGTAGCTACCAAAATTTCTTATGTGGTATTGGCAAAGA
TAGCCAAATAGACCAATGGAACAGAACAGAGAATTAGGAG
ACAGGCCTACACATATGTAGTCACCTGATTTGAGTCAAAG
GCCCACTGCAATTCTGTGGGGGCAAGGGCTGCCTTTACTA
TAAGTGGTGCTGAGTCAATTAGATATCCACACCAAAAAAA
AAGAAAGAAAAGAAAAAAGAAAAACAACCTCGACCCATGA
CCTCCAAAAGTAATTTGAGGCAGATCGTAGATATAAATAC
AAATGGTAAAAACAATACAGTCTCTAGAAGAACAACACAG
AATATTTTCATAATCTTGGGGTAGACAGACAGGATAAAAC
ATGCAAGTAGCCACAAAAAGAAGATTGATGTTAGGAACTT
GTATTCTACAAAACATACCATTAGCAGAGTGAAAATGCAA
GTCATAGCCTGGGAGATGGTATTCACAGAATAGATACCTA
AGAACTCACATACAGAATAGTTAAAGAAACTCTATACATC
AAAATACAAAGTACATAATTCAACTTAACTTCATAAAAGG
GTAGGCAAAAGACTTGAACAGGTACTTCATAAAACAGGAT
ATCCAATGGTCAGTAGCATATGGAAATGGAGTCAACACAA
GTACTCATCATGGAAAGAAAAATTAAAACCACAATAGATA
CCACTACACCCATCAGAATGGCTAAAATTAAGGGGACTGA
AAATACGATTAGTAAGGATGTGGAGCAACAAGAACTCTCA
TATGCGAGAATGTAAATTATTACAACCACTTTGGAAAACT
ATTGACAGTCATCGTTAAAACTAAACATAGATGTAATGTA
CCATCAGCAATTTCATTCGTAGTTATACAACCAATAAAAA
TGAGTGTTCATGTCCATTAAGAATGCAAATCAAAACCACA
ATGAGATACCATCTCACAGCAGTCAGAATAGCTATTACTA
AAAAGTCAAAACAGAATCGATGCTGGTAAGGTTGTGGAGT
AAAGGGAACACTTATACACTGTTGGTGGGAGTGTAAATTG
GTTCAACCGTTGTGGAAAGCAGTATGGCAATTCCTCAAAG
AGCCGAAAGCAAAACTGTTAGGTTGGTGCAAAAGCCTCAA
TTACTTTTGCACCAAACTAATATCATATGAACCAGCAATC
CCATTAATGAGTATATGCCCAAAGGAATATAAATCATTCT
ACTATAAAGACACATGCTTGTGAATGTTCATTGCAGCACT
ATTCACAATAGCAAAGACATGGAATTGACCTAAATGCCCA
TTGATGACAGATTGGATAAAGAAAATGTGGTCTATGTACA
CCATGGCCTACTCTGCAGCCATAAAAAACAAAGAGATCAT
GTCTTTTGTTGCAACAAGGATGGAGCTAGAGGCCGTTATC
CTTAGTAAACTAATACAGGAACAGAAATCCAAATACCGCA
TGTTGTCACCTATAAGTGGGAGCTAAATGATGAGAATTCA
TGAACACAAAGAAGGGAACAACAGACATTGGGGTCTACTT
GAGGGTGGAGAGTGGGAGGATGGAGAGAAGCAGAGAAAAT
TGGGTACTAAGCTTAATACCAAGGTGATGAAATAATCTGT
ACAATAAACCCCCTTGACATGAATTTACCTGTATAACAAA
CCTGCACATATGCCCCCGAACCTAAAATGAAAGCTAAAAA
GAGAATGTTTATAGCTACTTTATTCACAATAGCTAAATGA
ATGGGAATGCTCATAACCGTGTTATTTGTAATAGTCAAAG
ACCTGAAACAATCCGAATGTCCATCAACAGTAAAATGGGT
AAGAAACAACTTACTGCTTAACAGTGTTAAGTGAAAGTTT
ACTGATGATTCCACTTATATGAGGTTCAAAACCAGGCAAA
ATGGTAGCAATAACCTATAGTAATAAGAGGTCAAAATAGT
AGTTACCTTTTGTAGGATATTGACTCTGAGGGATGTGAGG
GAGCCTTCTGGGAAGCTAAAAATATTCTGCATCATGGTCA
GAATGGTAGTAACACAGGCGGCATATATACAAATTCACCA
AGTTGTACCCCTAAAATTTGCACACTTCATTCTATGTAAG
TCATATGTGTATATAAACACACACACTATTCTGCTCAACA
ATAAGAATTGTAGCTTAAATTTAGGATCCTTTTTGGGTGA
ATGCAGAGAGAGACAAATAATGAGCAAATAGTGTGCAAAA
TACTTTGATGTTGATGCCTTTGTCAAACCTCATGGGGGCT
ACAGTGTATAGTGGTTCAGAGCACAGGCAGATGGTCCTAG
ATTGGATTCCTTATGCACTTTGACTTGACACACTTTCTAA
CTCTGCAACCTTGCACAAGTTGCTTAACTCTGACAGCTCA
GACTACCTATTGGTACAGTGGGGGTAGTAATACCTAAACC
ATAGGATTGTTGGAGGATGATTTGAATATTGTATGTGAAG
CACTCAGCACATGTCTCAATAAGGACTGGCATTATTGTTA
TTAGGCTGGTACCTTCATTTATTTTTCAAAGATGAGGAAA
CTAAGGCTTAAAGGGATTGCTAAAAACCACATGGAGAGGG
AGTGGCAAAGTCAGGACTAGAACTCATACTTCTGATGCCT
ATACCTCCACTCGCTGCTCTTCCCCAGTGACAGACTCATG
ACTGTTAGAGCTGGAGGGAGCCAATGAGATCATCTTACTC
ACCTCCTACATTTCAGGGATAAGTAACCCAACCAGGTCCA
GAGAAGTAAAGTGACTTGGCCAAAGTCAGCCAGGAACAGA
ATCCGGACTGAAATTTGGTCAGAGGACAGGCAGTTGAGAA
TAGCCCACAGAGGCCTCTTCGTGTGTGAGGGGATTGCAGG
TCTCAGCAGGTTCTCAGAGCAGGTGCTCCTAACCATGGGC
TCCAGCAGAGAAGGTACCCGGGAAGTGGGAAACCTGCTTC
CTGCTCTGTCTCCAAGGACATGCCCTGCACTGCACAAAAA
ATGATGAGGCAAAGGGGAGGGAGATTGAGAAGAGAGATGT
GGTGTTGCTGTCCTGTGGCCTTGGGAGAGAGAAACAGATG
CAAGTTACCTGGGGCTCCGGGTGCCTTTTCATTTGTCTGG
GAGGCCATGGAGCTGGGATGGAGCTCCTGTGTCACAAGGT
CAGAGATGCTGCTGAGGTCTGCTGAGCTCTCCCAAGGGGT
CAGCCTGGGCAGAATTAAAGCTACAGACGCCTGTGTGGTG
GGAGTGAATGGGTGGCCAGAGACCCAGCTCTGGAGGGTCC
CACCACCTAAACAGAGTGAAGGAAGTCCATTAAGTGCCAT
GAAGTGCAGGGTCCCACTGCACTGTGCTCATCTCTGGGGC
CATTTCAGCAAGATAGTCAGGCTGGCCGGTCAGAAAGCTG
CTGATGGCACTCAGGAGTTCCAGGGAAGCCAGTTAGACAA
AGGTGGCCTGGTGCTCGGAAGGGAGGCCAATTCTGAAAAG
AAGTGCTATTACTGAGTGCTCTCTCTGTGCTGCACCGTTC
TAAGCACTTTACATATATTAATATTAAAAATTCTCCCACC
AACACTCTGAGATAGAAAGTATCAAGTTTCCATTTAACAG
ATAAGAAAACTGAGACTCAGAGAGTTGCAGTAACCTGACT
GAGAACACCCAGTAAGTAGCAGTGCTGGGCTTCAAACCCA
AAGACTGCACTGCTCTGAAGCACAGAATAGCAACTGTCAC
TTGGACCTGTCTCCCAGCCAAGTCCCGAGGACTGAAATCT
GAGTCCAGTGGTGGAGCTGGGAGAGTAGGGAGCATGCAGG
GAGAGCTGAAGTAAAGACTGAAAGTTGTTTCATGACATAT
CACATAGACTCTGAGGCACAGGTCAGCACAGCGTTAGTAC
TAAGATGACGAACCTGAAAGAGGGAGAGAGTGCAGCATGC
TTTGTGAAGTGGGATCCAGGGCTCATAGCCAGCTACTTTG
ATACCCTGAGGTCTGTAGTACTCTGGTGGTGGCAACAGCT
GTGCCTGGTGAATGCAGCAGTTCCCAAAGGAAAAGGCTGG
AGGAGATTCCTAAGCCCAAATGAGATAACCCTGGATCTCC
TAGAAATACATGGGGGCACATTGCAAGGGACAGGGGAACG
GATTCAGTAAATGGCACCAGTCAACTAAACATCAGTTATG
CCACGCAAAACATCCAGATTTTCCAAATCTTCTGGATTTT
GACTACACTGAACATCATTAGCTAGTGTTACTTTCCTTCA
CTTAGGGAGGAAGGTAGGCCTTAGGTTTCTCAAGCTGCAG
CATGGGGGTCCAAACATTTGCTAGTAATTGTTTGATTAGG
AGATGGGTTGTTGGACTAAGGTCAAGAGAAATTCTCCAGG
GATGGTGGATGCTGTGTGGCACTGCCAAATCCACATGCCC
CCAGCAAGAATGAAAGATTGATTCTCCCAGCAGCTGCTAG
TGGGTGAGGGCTAAGAATTTCCCTCAACAGAAGAAAGCTG
CTTCATCCAAGTTCATGCCCCAACTGGCATCCAGTGACTG
GATGATGCAAAGGTACAAAGGCTTAGGGACCTGTACAAAG
GCTGTCCCATCTTTGGAGCTCCCTATGGGGTAGGTTGAAG
ACTTGGCTGTGTATCCATCTCAGCCCAGATCCTCCCCCAA
CCCAGCCCTGCTGCCCTCACCTTCCCTTTAGGGAGCACAG
CTCAGTAGACTTCCTGTTACCACTCCATCTCCCAGACACA
TGTGACAAGGGCCAAGGGATGGAATATGTGCTTCTCTTTA
AAATCTTATGGAAAGTATAAGAAGAAAAGAGTTAAAGATC
AGCACTGAAGATTTGAAGCCTGAAAATTCTGATGCCTGAT
CCCCACCTCACACCTAGGGATTGTGGAATCTTAGGGCTGA
GGAACTCTGTAATGGCTGTTCAGATTTCCGATTTCTGGAT
GAACTTAAGAAGAGGAAAGCCTTTGAAAAATACTATCTCT
GGTGAGCCAAATTAGCCAAATGACTGAACAAACAAGTAAG
TATACAATCTAAACCAGCCATGGGACTTAATAATAAGCTT
AATAATACAAAAGGGGGACAGGCTTCCAAAATAAATGGCA
GGAAACCGCAAGATAAATGCAACTCTAGTTGCTATGGAGC
TGAAGTTAAAATGATGAAAGTTCATCATTAAGAAAAAAGC
CAATAAGGACTTGATGGGTTTCTGTATATCCTACTTAGAT
TGCCTCCTCAGGGAAGTCGTATAAGAGAGCAATGGCTTGA
AAGCAGAGATATGTGTTGCCCCATGACCTTGGGCAATACA
CTTTCCCTGTCTGGACAGCTGTGTAATTACAAGTTCAGAT
TGCATCAGTTTTCCCAAGCTGTGTTCCACGAAACACCAGT
GCAACACAAGACATTAACCATTGTTACAGGCAAGAAAAGT
TCTATGACTGAGCAAGTTTGGGAAAAGCTACATACTGCAG
TACCCTTTTGAATATACATAGTACACATAATATATTAAAA
CACTGTTTCCCAGCACTTTTTTGCATCCCTGCACACACGG
AAAATGATGATACTCTATTTCTGTGACTCACTGGAGTAAA
CAGGAGGGGGTTTATATTTACATATATTGCATTTGAAAAA
GTTAATAAACTTGAGCTTATTTTCACAGACTTTACTTTTT
AATATCAGGTTTTATGTTTGAAATGAATGCATATACATCT
TAACCAAGATCTTAATAGTCAGCACTGGAAATAAAGTTTA
TTTGCACACATGCATGATTGCAAATGACACAATAATATCT
CTTATTCTTCAACTGGCAGAAACTTCTCTTTCATCATTAG
TAGGAATTTAGATAATTTCATCTCTTTAAATTATATTTTA
AGGGTAAGATAACTCTTTAAAACCAGAAACTCTACCTTTT
GTTTTATTGACAAATATAATATCTTACAATAATACTTATG
GATTTAGAATACAATCAAACTTGATCGTATTGAGTATTTC
TAAATAATGATGAAACTTTTCTCTAAGCCTGCACATATTT
TTCTGTATTGGTCTCTAATCATTTTTAGAGTTGATATGTT
AGTCCTGATTAATATTACAGGTAAATCATATTAACCTCAG
TTTTACTAAGTTAAATTTTTGTTCTGAATGCATAAACTTT
GTCATACACATTTATATGTTTTCATGCAGTTCTGGTAATT
TTTAATTAATTTTAATCAAATGCTCAAAACTGTCAGTTAA
ACCATTTAGAAAGGTCATTAACTATTCTTTAGTATATCTG
CATGGTGTGAATGATTTATAAAACAATTTTCAATTCTTTC
TTTTATTCATATATTACTGACACAATACTTTCTGTGGCCA
GCCAATTAACTTCATTGTGAAATATCAGAAATGGATGTTA
TGACACCATTTATTTAGATAAAGCTGAAAACCGATGGGAC
TATGCAGCTTGGATTTCATTAGACTCACCATTTTTATAGT
ATCATTCACATGAAATTCAAATCTATAGGCAAACTTGTTC
ATATGAGGACTTCCCTGTGAATAAAACAATGTATTATTTG
CATCACATGGTTTTCAGAATGAACTCTTGATGTACAACCT
TGACACCTCCCTGTTATTGTAGCTATATCATCCATGCACA
AATTTATGCAGTGTTCTGATAATATTTTTTTCAGTGCTTC
CATTTATCACTTTGAATATTTCATCACCTGTGCTTTGCTT
TGGTACTCCGTTGCAAAACAAATAAGTTTCTTTCAAACCT
TTTTCTTCGGGAATTTTTAGCTAATGCAATTATTGAGCAC
AATTACTAATATTTGTAGATATATCAACCTGCAACAGAAA
CATTTTGATTCATTAATTTGCCATCCGAAATGCCATGATG
CGCTCACTAATCGCATTATTTAAAAGTGGCTCCTTTTCTG
TTTCCCTTGTTTCATTGGTCCCAATGCAGGGCAGACAATT
CAGGCAGGTGGGTCAAATGAGCCATTATGGAATAATATGA
GATATTTTGGCTTTTAATTATTAATTGCATGACTTTATAG
GTAGCTCCTTGAGTTTGATTTGATAACCAACTGATCTTTT
AAAGTTACTTGTTTCTTATTTTGCACTTGAAGATACTTAG
AACATTATTATTTTTTCCTGGTTAAGGTGGATGTTTTGAG
ATAACACGCTGACATACTTTGCTTGGCATCATGAGTTTTT
TTCTTTTCTTCTTAATTGTGATTAAATATACAGAACATAA
AATTTACCACTTTAATAATTTTTAATTTTACAATTCTGTG
TTGTTAAGTACATTCATATTGCGGTGCAACCAATCTCCAG
AACTTTTTCGTCTTCCCAAACTGAAACTCTATACCCATTA
AACAACAACTCCCTATTTTCATCCCAGTCCCTGGCAATCA
CCCTTCTGCTGCCTCTATAATTTTGACTGCTCTAGACATC
CTATATAAATGGAATCATACAGTATTGTTTTGTATCTTAT
TTCACTTAACATAACATCCTCAAGATTCATCCATGTTGTA
GCATTACCAGAGTCCCTTCCTTTTTAGGGCTGAATAATAT
TCCATTGTATGTACGCATCATATTTTGTTTATCCACTTAT
TAGTTGATGGACACTTGGTTTCCTTCCACTTTTGGCCATT
GTGAAAAATGCAGCTTTGAACATGGGTATACAGATATCTC
TTTGAGTCCCAGATTTCAATACTTTTTGTTATATATCCAG
AAGTGGAATTGCTGGATTATATAATAGTTTTGTTTTTTAA
TGTTTTAGCAAACACTATACTGTTTTCCACAGTGGCTACA
CCATCTTATGTTTCCACCAATAGTGCACAAGATTTCCAGT
TTCTCTACATCCTTGCCAACACTTGCTATTTTCCCCTTCC
TTCCTTCCTTTCCTTCCTTCCTTCCTCCCTCCCTCCTTCC
TTCCTTCTTTTTTCTTTCTTTCTCTTTTCCTTTTTTCTTT
CTCTATCTTCTTTCTTACTTTCTCTCTTTTCTTCCTTCTT
TCCTTCCTTCCTTCCCTCCTTCCTTCCTTCCTTTCTTTCT
TTCCTTCCTCCCTCCCTCCCTCCCTCCTTCCTTCCTTCCT
TCCTTCCTTCCTTCCTTCCTTCCTTCCTTCCTTCCTTCCT
TCCTTCCTTCCTTCTTTCCTTCCTTCCTCCTTTGTAGCCA
TCCTAACAGGTGTGAGGTGAAATCTCGTTGTGGCTTTGAT
TTGCATTTCCTTAATGATTAGTGATGTTGAGCATTTTTAC
ATGTGCTTTTTGGCCATTTGTGTATCTCCTTTGGAGAAAT
GTCTATTCAAGTCCTTTGTCCATTTTTAAATTGGGTTATT
CAGTTTTTCGTTGTTGTTAAGTTGTAGGTATTCTTCACGT
ATTTTGAATATTAACTGCCTTTTCAAATACGTATTGCAAA
TACTGCCTATCATTCTGTAGGCTGTCTTTTCATTTTGTTG
GTTGTGTCCTTTGATGCACAGAAGTTTTAACTTTTGATGT
AATCTAATTTATCTGTTTTCACTTTTGTTGCCTGCCTGTG
CTTTTAGTGCCATTGATTCATTTTGATAACTTATCCATCC
CAATAGGACAAGGTTGAGGAATAATTAAATTATCATGAAG
TTTAATCCACATTTCAGGAAATGCACATATTAGGTCTTAA
TTAGTGACTTTAACCTTTTCTTTTGGCTATGATTTTGCAC
ATAGATCTGATGGAGTTTCTTGTGCCTGCATTGCTTAGGC
ATACTGATTAGATAGTTCTGTATTAAAAGTTTGAGAAGTC
TTGAAGGGAAAAAGCAGGTTTAACTTTGTTTAACCAGGTT
AACTTACAATTTTCTGAACTTATATGAAAACATTTCTTAT
TTTGCACAACACTTTGCAGGTTAGTGGAGCTTCATGAAAG
ACCATGTAACTGATAAAATATGGGTTTGTTGACTTTCTGA
CATTCCTGAGTATGTGTTGGATGGGTGGTTCTGCTGACCT
GGGTCAAGCCTAGCTCATTTCAGCTGAGCTCATCCATCTC
TGGGCAGTCATTGGATGGGCTGCTGGTGGCCTTGGACAGG
ATGGTCCAGGCTGCCTCACGTGGCCTGTCATGGAGCAGTC
TGGCTCAACCTTATTTTCATGGCAGAAGTGGGGGTCTGAG
AGAGAGTAAATGTGCAGGAACACCCCTGGAGGCCCGCGCG
TGGGGCTGGCACACTGTGCCTTCTGCCATATGCTGTTCAT
CACAGTGAGTCACACAGACAGCCTAGATCTGAGGCAAGAG
GGGACACATCCCCTCTCTTAATAGGAGGAGAGGAGCCACA
AAGTCATATTGCAATGGGAGGAGTGGAGAAGTGGAGAATT
AGAGCCATTTTGGCAGTTGCTCTTCCTCAATGGTGGTCAA
GGTAGGTTTTTAGTGGGAAAACAAGCTGTCCGACCTCAAA
GCAAAGAGTCTACCTGGATTTCCATAATCTTGACGAGAAA
CATCAACTCCTTACTCTGAAGTTACAGCAGAACCTGGCCT
CCAGGTGTGCGGGCTTGGGGCAGATCACACTAAATGTGTT
TCCCCCTTTCCCCCACCCAAGTCATGCTTTCTCTCAATAT
TTATGCAATTGAAGAAAGGTTAAAGTAAACATGAAGGATA
ACTCAGGAGGGGAAAAGAAAGCAGTAAAAGCTGGCATATA
ATATGAAAATTATGTGATGCAGGGGGAGGGCGGTGGACCT
CGGCCCATCCCTAATGTGGGGCAAGGCAAGAATACAAGTA
CAAGAGTACAAGTGGAGGCCCATGCATCAAATGTCTAAAG
ACATAAAGTTCTGAATCAAGCCAAAGCACTGTGAAGAGAA
ATATGATGTAGCCTCCCACTTGACAAATAGACTTTCCCAA
CATTCTGTAGGCCAGGCTTACACTGAAAATTCTTGAACTC
CTTCTTGTTCTGTGCCGTGAGCATGGGAAGAGTTGGCTCC
TGTCCCCTAGACCCTGGCCATGGTCCCTCCCTGTCTCTTT
CACTCCTTACTCCAACACACACTGCAAAGGGCTGTGTGTG
CTAGTGTATCCACATGTGAGTGTGCACACCCATGAGGATG
CACTCATGGACACGTGCAAGCTCCATCCATCCCCTCTGCC
CATAGCTATCTACTTTTCAGGCAGCTCAGAGCTGGAGAGC
AGCCCATGGACATCCTATAAGTGGGCTGGAGTCACCTGGG
CAAGTAATTCTGGGTCTCCAGCATGGAGAGTGTGGACAGG
GTGGGGTGATGATGGTGCAGACTTTGGGTGGTATATTAGG
CCATTCTCACTGCTATAAAGGACTGACGGAGACTGGGTAA
TTTATAAAGGAAAGAGGTTTAATTGACTCACAGTTCCACG
TGGCTGGGGAGGCCTTAGAAACTTATGATCATGGTGGAAA
GGGAAGCAAACACATCCTTCTTCACATGACGGCAGGAAGG
GGAAGTGTCAAGCAAAAGGAGGAAAAACCCCTTATTAAAC
CATCAAGACTTGCAAGAACTCACTCACCATCACAAGAACA
GCAGCATGGGGGTAACCACCCCATGATTCAATTACCTCCC
ACTAGGTCCCTCTCACAACATGTGGGGATTATGGGAACTA
CAATTCAAGATGAGATTTGGGTGGAGATGCAGCAAAATCA
CATTGGCCTCTTTGTGCTGTGAAGTGGCTGTGATTAGAGG
AGGGCAAGAAGGGAAACTCTAGTCATAGGATCCAGAGCAG
TGGCTGCTGTTGCCTAGGTCTAAGTGTGGCATTGCATATA
CCAGCTGGTTTGCTGGGTAATAATGGAAGATTTAGAGTTG
ATTTTAAGAAAGTAAATCCCAGATCCTCTTAAAAGTACTT
CTTCTCCAGATGTCTATTTTCCCTAAGTTCCAGTCTAGTC
ACCAATTATGGCAGCAGTAGGGGCTGGGAAAGGAAGGAGA
ACAAAGCAAAAGCCAGGGGTGATGCCCTGCGGAAAAGGAT
GAGGACCCTAAAGATGGCCTGAGATGGCAGCCACAGCAGG
CCAGTCTCTGCTGAGCACAGGGACCTTGCCAGAACTACTT
GCACATACCCACATGCAGAAAGTAAAACCAGCCCCACTAA
GCCTGTGCCACCACTGAACGCATGCCTCAGGTCCAAAGAC
TTTCCCATGAATGTTCACAGCAGCTTGACTTATAAAATAG
CCAGAAATGGAAAACAATCCAAATATCCATCAACAGGTGA
CTGGATAAACAAATTGTGGTCAATGAACATGCAGATCATG
GACTGCTCCTCAAAAATGAAAAGGAATAAACATTGATACA
CACAGCACTGTAGATCTATCTCAATGATTACTGAGTGAAG
AAAGGCAGACCAAAACAAGGGTACATACTGTATGATTCCA
TTTATATAGAAGTCTCAAAAAAGCGAACTAATCTACAGCA
ACAGAAAGGAGAATGGTGGTTGCCTAAGGAAAGGGATGGG
GCATGGTGGGAGAGAAGGAGTGGGAGGAGGCTTTTTGTGG
TGATGCATATGTTCATTATCTTGATAATGGTGATGCTGTC
ACAGTTGTATACATACATCACAAATTATCAAATTGTACAC
TTCAAATTCTTGCAATTTATAGTATGCCAATCATATCCCA
AAGAAGCTCTTAGAAACTAAAACAATATAAAAGAACCATG
TATCCCATATAACTTCCCCTTACAGTTAATATCGGCCTTT
TTAATAGAAAGTAATAAGGCTGTGTCATACTTCATCTTAA
CTGAGTTTTTCCGAACAAGATGCTCTACATAACTTGGGCT
CCAAAGTGGTAGCGTTTTCTCTTTCCCAGGTTAAAGGGAT
TCCTTTGAGTGTTCCAGGCACCTCTGCATAGCCCAGGTCC
CCCTGTGACCTTCATTCTTTTCCAGCCCATTCCTCCATAG
AGCCCTGGCTGAGATGAGATAAAGTGTCTGCACTGTACGG
AGAGGCATCTTCACTTCCACATTCCTGCGGACACCACCAG
AGAGGCTATCTCCTCACCAGGGTGTCCAGACACTACCAAA
GCTGAAAATGTGGTCTTCACTCTTTAACGCTGAATATTCT
GGGCCAAGAGAAATGCTTGGGACTGTGGGGTGGCTTCAGG
ATTCTCATTTCTGGGCATTTCTGCCATAAATCTCCTTGAG
AGTCTCTTTTCTAAGAGAAATCCCAGCAGGCATTGTGTGG
ATTAACTGGGTAATGTTCAAAAGCATCTCAGAGCTTCTTA
TGGCCAAATAACACATGACTGCCAGAGAGAGACTATCCAG
TAAAACCACAGAGGTGGAAGACAGTGTGAGGGAAGAACCC
GTCTCTTAGGGCTTATTGTCATCTCATCCATCATCTACCA
TGTGCTAGCAGGAGGGAAAATGATTTTCCACAATCACTGT
CCCTGAAAGCCTCATCTCTACTTTTTTGTTGTAGAAAGAG
TTCACTATGAGACCTTTACCATTGCTGACCCAGAACCCAT
TTCCCTGTTTCTTCTGCCTAACAGAATTCTGATTCTCATT
TAGCTAGCCCATCCACTCCTCCTTCCCATGTGTTAGAGGT
TGAAATGTTCCCCTCCACCCCCAACACATTCGTAGAATGA
AGACCTAACCTCGGTACCTCTATACCTTATTTGGAAATAA
GGTCATTGTACATGTAGCTAATTAAGTTTCAGTGAGGCCA
TACTGGAGTAGGGCAAGCCCCCAATCTAATATGACTGATG
TCCTTATAGAAGGGAAAATTTGGACACAGTGACAGTCATG
CATAGAAAAAAGACACTGTGAAGAGGCACAGGGAGAAGAT
GACCATCTAAAAGCCAGAGAGAGAAGGGTCTGGAGCAGAT
CCTCCCCTTAAAACCCTCAAAAGGAACCAATCCTGTGGAA
ACCTTGATTTTGAACTTCAAGCCTCCAGAAGTACAAGGCG
ATCAATTTCTGTTGTTTAAGCCACCCAGGTTGTGGTACTT
TGTTAAGACAGCACTAGCAAACGAACACATCATGCAATTC
TTAGGGAAAAGCTGACCCATCCCTGTTTCCAAAGATAAGT
TTTGTCTGGCTTCCCCCTCCCCTGGCCACCTTTTCATTCA
AGCAGTGCATGCGTTCTAGACAGTGTGGTGTGTAAATGAG
ATGCCTGGAACTGCTTGCAGCCATTTGGCGACCATGAGGA
AGTTAGTCTTGGAGAAAGGAAAATAACTGGGTTAATGTTC
ACAATCTTGAGTTGCTGGGTCCAAAGCTTGCCCTGGCTCA
AAAGTTTCCAGTTTGTGAACTAATGTGTCACCTTTATTAT
TCAAGGCAGTTCAATCTAGGTTTTCTGTTTCTTGCTCCCC
AAATCACTTTGCCTTAGTGTAATATGTATGGAGCTTTTAG
GTAGGTTCCCAATGAAAAACATGTAAAGACAGCATCATTC
TCTCTCCATCCATCTCTACCCCACCCTCCCTGCTTTGCTG
AGTTCTTTACATTGCTAATACCTTGATCTGAGGTGGGGAA
TAGACTTGGTTCAACCAACACTCATTGAATGTTTGTCATT
GCAAGACATATACTAAGCATGGAACCAAGCTAGAACCCCA
CCTAAAGCTAGACCCCACCTAAAGGAGCTTAGAGTTCAGT
AAGGTAGATTATATTTACACAAATGACTAATATAAGGTAG
AATATAATAAATAAAATAAATACTGTAAGATAAGCACCTG
GGAAGCTGCATAGGATCATAAAAGAGAGTAGAAAGCTAAT
GATACAAAGAGGCCAGACACGGTTGCTCATGTGTGTAATT
CCAACACTTTGGGAGGCTGAGGCAGGAGGATTACTTGAGC
CCAGGAGTTGGAGGCTGCAGTGAGCTATGATCATGGCATT
GCACTCCAGCCTGAATGAAGACAGAGCAAGACTCTGTCTG
AAGGAAGGAAAGGAAGGAAGGAAGGAAGGAAGGAAGGAAG
GAAGGAAGAAAAGGAAGGAAGGAAGAAAGAAAGAAAAAAG
AAGGAAGGAAGGAAGAGAAGGCAAGAAAGAAAGAAAGAAA
GAAAGAAAGAAAGAAAGAAAGAAAGAAGAAAGAAAGAAAG
AAAAGAAAGGAAGCTAATAATATAAAGAAAACAGAATCCT
TTTTGACTGTTGGGGATCAGGTTTGAGTTGAACACAGACC
AGTCTACGTTAAGTGTCTTTAATATGCTCAGGAGTGTGTT
GACTACAGAGTAAAAGGCTATGAGGTGGTTGTTACCTCCA
CAATATTCATTTGTCCTTCCGCTTCCCTATCATTCCTGGT
TTTTGTTTGGAGATCCATGTGGTTTCAGGTCAACTAATTT
TGCCCTAGCCCTAGAAGTAGTATGCTTGTCTTAGGCAAAG
CTAATCAGCCCAATTTACCCCCCACCCCACCCCAACACAT
CTAGTGTGGCCATTCAGGTATGGCCATGGGACCTTTTTCT
TGGAGTGCCAGGACAAAGATGTTCTTTCTTCCTCTGAGCC
ACGTGGGGCACCCCTGCAAGGTGTGGAACTACTGCAATCA
TTTTTGCTACAATTTGTAAAGACAATCTAGGATAAAGCCA
AAAGACAAAGGAGGGTAAAGGCAAGAATATTGGAGACAGA
GGATGTAGGGCTTCAATAACTTTGAACCTCTGGATTAAAC
CATGCCTGAAAGCCACGCAATTTCTAGACTTTTTAGTTGT
GTGAGTCAATGCATTCTTTTTACTCTTTAAGCCAATTTGA
GTGGAACTATCAGTTACTTGCATCTGTGACTATATTGATT
GATGCAGAATTCAGGACTACAAACTTTTATGCAAAATCCC
TAGAGCCAGACATGTTAGTTCTAAGTCAGAATTTTTCAGA
TTTAGAAAGGTACCTTAGTTTGTTCCTGCTGCCATAACAA
ACACCACAGCCTGGGTAACTTATAAAGACTAGGAATTTAT
TTCTTACAGTTCTGGAGGCTGGGATGTCCAAGAGAAAGAT
GCAGGCAGGTTGGATGCTTGTTGAGGGGTCTCTGCTTCCA
TGATGGTGCCTTGTTGCTGTATCCTCACTTGAGGAAAGCC
TGAAGGGCAAAGGGGCTTGCTAATTCCCTCGAGTTTTTTT
TTTTTTATCAGGGCTCTGCCCGCATCACTTAATCACCTCC
TAAAGGCCCCATCTCTTCATATTGTCACACTGGCAATTAA
GTTCAACACATGAATGTTGGGGGACATTCAGACCATAGCG
AAAGGTAATTCAGCTCCCCTACTATATATTACGTAATGCC
ACAAGTGGGGTCTGGGCCAGCACTCTGCAAGCAAAAAACT
AATATTTGCAGTGGAATGTATGAATATTCATTCCAGAAGG
ATAAACGAAGACTATAGTCTCACATAGTTCAGGTCATGTT
TTACCCCCAAAGGAGTTCACCTCAAACTTTGAACAAAACC
ACATTCATTCTCAGAGCTTTTTGGTTTCTAGAGTTGCAGG
AAAAAAGACGATGGATCAATCTGCACTTCTTCCTGACCTT
CTGGTCCAGTTGGAAGACAATATTTTCATAACTGAAGCCT
TCTAGATAAAGGCAATCTGTAACCAGCGCTGGGTTCTGTG
ATGCAGTCACTGTGCTGCAAGGGCTCTTACTGCTCTTTGG
ATAGTATTCATTCATAGAATTAACACACTGGTCAATAAGT
ATGCACAGAGCATCTCATATGTTCATAGCATGAGCCTAGG
CCCAGAGGGAAAACCAAAGAGATGTAAGAATTAACCAGTT
TGTGTTTAAAAGGATCCTGGCACATACAAAAGGCTAAATA
GCAATTAATTGGTCAAATTAGTATATAGTAAACCTGCAAA
CCTTAAGTTGTCCTCTCCCTACCAGAGGCTCCTTCAGAAA
GAAAGCCAGGGCAGGTCTAGGGCAGTAGGGGAGAGATGGG
AAGAGAGTGGAGGGAGGCTGCCTGGGTGAAATCTTGGAGG
AAGCTATCCACAGAGCGTGTGGGACAGAGGGTGGGCAGGT
CATGGAGGTCCTTGAGTCCCTCGGTTGTCAGTTGCTGGTT
TTGCATACTGTGTCAGCTTCTCCCATATGCCTCTCTGGCC
AGTGAGCCTTCCTTCCCCTCCTGACCAGGTGCCCTGTCCC
TCTCTTATTAAAGGATGCCTTGGGCACAGGCTGTTATCCT
CATTTGGAAGGGTTTAGAAATTATACATGAGAGTAAGAAA
ATTCTGCTGTGGCTTTTTATGGTAAGCATCACTCTTAGCA
AGTACGAGAACCCAGTTCTGTCCTTTGTAGAGGTTGTAGT
GATTATTATTACTATTATTACTACAATAAACTCAGTGACA
CACTGACAGTATGTGTGTGATATAATAAAAAAATATGACT
TTGTTCTTTGTCTCTGGTTCCTGGCACCAGAGCTCTTAAA
TCCCTTGGGATTTTCTGCATAATAACAGTGTCTTTTTTGT
TCTAATGAGACCACCATTGTTGGGTCCCTTGATAGCTTCA
GGCTAGGGGCTTGTCACCAGAAAGACCAAGCCATGGTTAG
AGGGTGGGAACTCTCAGCCACAACCCCAGCATCCTGGGAA
GGGGGCGGTTAGGAGATTGAGCTCATCATCAATGGCCAGT
GATTTCATTAATCATGCCTATGTGATGAAACCTCCACTAA
AACCCCCTAAATGATAGGGCTACGAGAGCTTCCAGGTTGG
TAAACACACAGAGGTGCTGAGAGAGTGGAGCACCAGAGAG
TGGAGCACCAGAGTGGGCATGGAAGCTCAATGCACCCCCA
TCCCCATCTCTTGCCCTACACATCTGCTCCAGTTGGCTGT
TCCTGAGCTACATCCTTTATAACGTAAGTAAAATGTTTCC
TTGAGTTTTGTGAGCCATTTTAGCAAATTATTGGACCTGA
GGGCGAGTCATGGGAACTCCCAACTTTATAGCCAGTTTGT
CAAGAGTATGAGAGGCCCAGGATTTGTGGCTGTCTGAAGT
TGAAGGGCAGTCTTGTGGAACTGAGCCCCAGAACCTGTGG
GGTCTGCACTAACTCCAGGTGGTTAGTGTCAGAATTGAAT
TGAAACGTAGGACACCCAGTTAGTGTCTGAAGAGTCAGAG
AATTAGTTGGTAAAATCCCAACCAGTTGGTGTCAGGAGTG
GTGTCATAAGAACAGTTCATAGGGCAGGACACAGCTCAAA
ACCTAGAGCCAGATTCATTCTCTGCTCAGTCCCCACATGT
AAGGATCCCCACTTTTGTCCCTTGACTTTCAGAACCATTT
AAATGAGTGGTGGTCAGTTTGAGTGGAATTCATTGCTATT
GGTAACTGAGTCATGAACATTTTCACAAGGATCTTTATTA
GGCTTTTTAGACATGACATCTTGCAAATTGTCCTTGGCGC
AGCCTGAGAATGTGCTACTTGGATCTTCCACTGCATGGAG
CGAGGCCGACTGGTGCCGCAGCTGGGCCCATCGCTGTACT
GGCACTGAGGCCAGGCTTCCCCCAGGCTGGTCCCAGTCAA
TGACTGAGCAAGGTGGAGGTGCTAAAACAGATCCATTCCT
GCAGGATGGGGGCCTCCTTTGAGGAGCCACTTTGATTTGG
GAGATTCCTCATGGGCCTGGTCCAATCTTTCTTAGAACAG
CACTAACTTCTACAACTCTTCCAGCCCAATCAATCATCCT
TCCTTCTCTCTCTCCTCTACAGGGCCCAGGCTGCCATCGC
AGTCTGAAGGCTTTTCTCCCTTCTCCTGCTTCTTCCTCTT
TATACTTCTGACATATCCCCCAGTAAATCTCTTGCCATCT
GCTTCCCAGAGGACCTGGACTAACACAATCCCAAACAACT
CTTTGATAGTACGACCCATTGTTATGACAGAGGCAAGGGC
TGTGTGACCTCCAGGCCATTTCCACCTTCCTCCTTGACCT
CAAGACTCTTCTCAATTTGGGCTAGGGGACAAGCACATCT
TTGTGCCACTGGGGTTAGATAAGATTTTCCCTCTTGGCAA
AAGTTCCCGCTTGGTGTGTGCTTATCTTTCTGACTGCTCC
TGGCTGTTTTTGCTCTGAAACGGACACCAGCCTAGATCAA
AAAGATGAAAATATCTAGAGCTGGCAGCCTAAAGCAGCTA
CCATACAAATCAGGATCTCAACCCCCTTCATTGTTTTAAA
TAGGAAAATGAATCTTCCGCTCCCGCAAATTACACCTGGT
CATGTAGAGATAACGATGAATTACATGCTTTCAGAGAAGT
AATCCTTTAAGGAGGGCATGCGTGTTTCATGGTATTTAAG
TCCAGATGTGAATGTCAAAGGGATTGTATGTGTGGCATTT
TACTGTAAACAATATGACAGATTCTTAGTCATCACCCCTA
AAATACCAAAGAGAGGAAAACAAATAATAGGGCTCTTTGG
CCAGATTGCTTCACCGTATTGCTTAAGTCCCTACGTGATG
AGAAAATTGTGAAGGGAATGAGCTGGGGATAGCAACATAG
GCAGAGAGCACCAATCAATTCTGAATGTACTTCCCTGTGG
CACATTTACATGAAAATGGCACCGAAATGCCCACAAGAGC
ACATGTCTCTCTCAGATTAGCAGGCCAGCCCTCAAAATTA
TCCTGCTCATAGAATCGAGAATGTTAGAGGTGTAGAGAGG
ACTTGTTTATGAGCTGGGCCTGTGCTCAGCACATCTAACC
TTCTCTTGGGACTTGCTACCCTTAGAGATGAGGTTGCCGT
GGCTGGAGCCCCAGGGTCCCACCTGGGTTGGTTCCCCTCT
CCCACAGACCTGAGCAGATTCCCAGCCTTGTCTCTCTGTG
GCTCCCTCCAACCTAGTCCCTGTGTTTCGGTGGCCATTGA
GGGTCCAATTCTGCCCTTGCCTTCACTTTGTCCCCATGCA
TGTCTTTCTTTATCCCCTGTGGTCTTGGCTGCTGCAGTTT
CTAATATGTTTCTAATATGCTGTTTCTATTCTGTGTGTCT
ACATCATTAACACATGCTCTGTGTCATTTAATAGGTTCCA
TTAGGTCAGAAGTGGTGGCCCACATCTGTAGTCCCAGCCT
TTGGGGAGGCTGAGGTAGGAGGATCCCTTGAGCCCAGGAG
TTTGAAGCTGCAGTGAGCCATGATAGCACCACTGAACTCC
AGCTTGGGCGACAGAGCAAGACCTTGTCTCTAAAAAACAA
TTTTTTTAATTAATTAATTTTTTGAAAGTTCTATTACTAC
CCTGACTTTGAGAAAACTGAGGCACACAGAGATGATGTCC
ATTCTTCAGCCTGACTTTAAAACCAGACATGTTTTCTATG
TTTTCAAGAGCCTAGAGTACATTTTCACCTTAATGCCCAC
CCTTACCTCTAATGTATCATGTCCAAACCTCACATAATCA
TTTCCTCCTAAAATACATTCTCTTCCCATCCCTGTCCCAC
CTCCCCACTATCTATCTATCTATCTATTCATTTTATATAT
ATTTTATGATATACATTTTATGTATCTATCTCTCTATATA
TAAAATAAAGATGGGATCTCACTCTGTTGATCAATCTGGC
CTTGAACTCCTGGCCTCAAGTGATCCTCCCATCTCAGCCT
CCCAAAGTGCTGGGATTACAAGCGTGAGCCACTGCACCCG
ACCCCTGCCATCTATTTTTATTTACACTCTTCCTTCCTTC
CTAATTACATTATTTCTAATAGTGCAGCTCCAATTTTTCC
AGCTCCCAAAGACAGAAATCTAAATTTTCTCTCTTCATCA
TCACCAAGTCCTGTCATTAAAATGTCATTCCTTCAAATGG
TCATTCTTCTGTGGGTTGGAAGAAAAAGCATTACTTTAAG
AGGCTGGCATAGAGCCCTTCTCAGGGAGAGAACAGTATTG
TTTAGAAGTTCAATTTAAGGGTATGTCTGGGGTACTCTGG
GCACACTGCCTATAGGGTAACCCTGCTCCACAAGAAGCAG
TAAAAAATAAATAAATTAAATTAATTAATTAATTAAAATT
ATTATTTTTTTTAAAAGGGTGTGTCTGGTTGGAAAACAAG
GCCCTCTGGGTATGGCTGGAGTAGGCTGGGGAGTGAAAGT
CCTGAGAGGTGAGACAGCTGAAAGGAGGGGGCCTTATTCC
CCAGTCCCCATTTCACTTATTCCTCTATTTAAAAAAAAAA
AAAAAGAAGAAAAGAAATTCCCAAATTTGGGCACAGGACT
TCCCAGAAGAAAGATGGCAAATCCCAATCCCCTTTGCAAC
TAAAGATGAACTTTTGCCCCAGTTGTAGCCAGTGGTAGAC
ATGTGGAAGTGGCCAAGGCAACTTCTGGATACGTTCCACT
TGAGTCAGAGAGAAGAAACCAGCTCCAAGAAATAGGCCAG
GTGCAGTGGCTCACGCCTGTAATCCCAGCACTTTGGAAAG
CCAAGGTGGGAAGATCACTTGAGGTCAGAATTTGAGAACA
GCCTGGATAACATGGTGACACCCCATCTCTACCAAAAAAT
ACAAAAAAAATTTAGCTGAGTGTGGTGGTGTGCACCTGTG
ATCTCAGCTACTTGGGAGGCTGAGGTGGGAGAATCATTTG
AACCCAGGAGGCAGAGGTTGCAGTGAACCAAGATTGTGCC
ACTGCACTCCAGCCTGGGTGACGAAATGAGACTCCATCAC
AAACAAACAAACAAACAAACAAACAAACAAACAAACAAAC
AAGAAGTGAGACAGAGTGAGAGCATGAGTTCAAACAAACG
GCATGAGAAATGGCTGTGCACACGTAAGCCTTTGCAATCA
TAGAGATGCCAGGGAGGCCGTAGGGCTTCCTGGGGGATAT
AGGAGGGTTGAATATATTTTTACTGAATCCCAAATGTGAC
TCCATTGCACGTTTGCAGTAGAGTTAGATTTTTCCAGTTT
CCATTCCCATGACTACCACTTCATGTCTAGATTAAGACAG
AGTTTCCAAGCTTGTCTTTCTGTCTATTGTCTTTCTCTGC
TACAGTCCCTCTTGTATAAAGGCCAGATTTGCCTTTCTAC
AACACTAATGCAATCACAAACACGAATTCATCTGCTCAGG
AGTCTAAATCCTTCCTGTTGCCTACAGGGCAAAATCCAGA
GCCTTTACACTTAAAACCCCACTTTCCTTGCCAAGTCCTC
CCCCCACCCCACCATCCAACCACCTCCTTTAATGCAACCT
CCTTTCTTCCAGCTATTTAGGCCAAAAATGCTGGAGTCTT
CCTTGAGTGCTTTCCTTCTCTCACATCCCAGGCTGTATCC
TAGGCAACTGTCAACCTGTTGAGACCATCTTAAAAACATG
CTCAGCCTCCCCTACTTCTCAACTTCATAGCCACCCTGCT
GGTCCTGCCATCATGTTCATTTACCTGAGTACTTAGATTC
TCTCCTGACCTGACTTCCTGCTGCTGCCCTAGTGGCAGCC
CTGTAGCCAGAGAGAGACTGCTGAAGCTCTCCTCATGTCA
CTCAGAGTAAAAGGCAAAAAAAGTCCTTTCTTTTATTTTA
TTATTATTATTATTATTTGAGATGGAGTCTCACCCAGGCT
GTCACCCAGGCTGGAGTGCAGTGGTGTGACCTTGGCTCAC
TGCAACCTCTGCCTCCCGGGTTCAAGTGATTCTCCTGCCT
CAGCCTCCCAAGTAGCTGGGATTACAGGCGTGCACCACCA
CGTCCGGCTAATTTTTGGATTTTTATTAGAGACAGGGTTT
CACCAATTGGCCAGACTGGTCTTAAACTTCTGACCTTATG
TGATCTGCCCCCATCAGCCTCCCAAAGTGCTGGAATTATA
GGGGTGAGCCACAGCACCCAGACAGAAAGTCCTTTCAGTG
GCCTATCAGGCCATATACAGTGTCTCCCCATTACCTCATC
AACTTGATCAACCAGTCTCTTCTTGCTTCTGAAGATATGC
AGATTTAGCTCCTACCTCAGGGCCTTTGCCCTTGCTAGTT
CATCTGCCTGGATCATTCCTCCTTTGGGTCTTCAGATAGC
ACACTCTGTCAACTCCTTCAAATCTTTGCTCAAATGCCAC
TTTCTCAGTTGGCCTGAGAAATATAACCATTATATTTCTC
ATGTAACCATAAATATTTCTATACATATAAACATCATATT
TATATGATAAAAGGTTGCCCTTTCATCTTCCTTGCTTTCT
TCTCCTCCATAGCACTTATCAGGTTCTGAATAATGTACAG
TTTACTTATTATTTTATTTATGACATGTCTCTGCCCACCA
GAATGTACACTCCATTACATTTTGGTATAGTGGACAGAGA
GGTTTGTCCATCTTGTCTCCTGCTGTGTTCTCAGGCCCCA
GCTCAGTGCCTGCACATAGTGGGTGCTCACTCGTATTAGC
CAGGGCTCTCCAGAGAAACACAGCCAATAGGATATGTATA
GCTATCTATAAGAGTAGACACATTATGGGAATTGGTTCAC
ACGATTATGGAAGTCAAATGCCATTTGCAAACTGAAGGCC
CAGGAAAACCGGTGGTGTAATTGAGTCTGAGGCCAAAGGC
CTGAGAACCAGGGAAGGGAAGGGGTGTGGATGGGGTTGCT
GGCATAAATCCTGGAGTCCAAATGCTCCAGAACCAAGAGC
TTTGATGTCTGGGGGCAGGAGAAGGTAGATGTCCCAGCTC
AAGGACAGGGAGACACAATTTGCCCTTCCTCCACGATTTG
CTCTATTCAGGCCCTCAATGGATGGGATGGTGCCCATTCA
CATTGGGGAGGGCAATCTCCTTTACAAGGCCCACTGGTTC
TCTCCCAGAAAGACCTAGAAATAATGTCTATCATCTGTCT
GGGCATCCCTTAGGCCAGTCAAGTTGACACACAAAATTAA
CCATTCTATCACTCTTAGCTGCTGAATGGACTTTATTCAC
CTCCTCTGGTCACCCCATCCCCTCTGGCCCAGTGTGTCAC
CCTCAGCTGGCCCCACCTAGCCTGTGCAGGTCTGCATCAG
TTCCTCACCCTCCTGGGGTCCTCATTCCTTCCATTAGCAT
TCATACCTCCTCCATGCCTCCCTCTCAACACATTTCATCC
CACAGTGACTTCTCCCTCTTTTGGGTTCCTTTGCACTTGT
AATATTTTGGACAAACCTGGTGACTTGGCTTGATCCCATC
ACATGGGGCAGGAACTAGCCAAGTGTAGAATTTCTCAGAG
AGGAATTGCTTCTAATTTTTTTCCCCTAAAACTTGTGATT
TGAACAAAAAGAGAGGAAGAGGAAAATGGCATGTGGCCAT
TGCAAAGAGATGGCAGTTCAGATGGACAAACCCAAAGGAC
ATTCTCTGTAACACAGAGGACAAGGGTGTGAAGTTTACAA
GATCCAGCTCCAGGAAACAAGTGGCAATCATGCCTGCTGA
AGCCACAACACACGGTTGTTTGGAGAGACCCAGAACCAGG
ACACTGGGAAGTCTTAAAGGAAAGAGGGAAAGTGGCCCAA
GCTGGCATCTGGTGGGGGTATTGGCATCTTGGCTTTCCAG
GGTCAAGTTATAAACTGTCACTGAGACGTTCTCCCAGTCC
TCAGAATTTATATACAGTGTCCATACTTGGTGTTTGCACT
AAGGATTATAGAGTGTCACTTGTTGATGAAATTTATTCAT
ATAACAATATGTTAGAGCATTTGAAAGGAATGTCACGTTT
GGAAGAACAGTGCCTAGTTAACCTGCAAAAATATTCCAGG
GGAGCCCTATCCCTTAGAAAGGAAGTCCCTCTCAGGGGTG
GATGGCAGCCCATTAGTTATACACAAAGAGTCAGGGCCAC
ATACCATAGCATTGTTTTTTTTTTCTCATTATTTCACATA
TATTAGTCATTTCAAGGAAGCTGATAAATCTGTGAAGGGC
CAGGATCATGTCAGGCTATATATGCTATACTTTCTCCTCC
AAAATGCTTAGTTCTGAGCACACTGTAGGTTCTGGATAAT
TTTTGGATGGATGAACTATAAATTAAAGGCAAATGTCTTC
CTATTTCTATGTGAGGGCTTAATAAGTACAGATCTAATAC
CTAGCTGTTTTCTGAGAATCCAGCATTGGCACTATTTTAT
ATTATCCTGTCCCCATTTACAGGGTGCCCCATGTAAAGTG
AGAAAATAGATTCTGAAAAGGATTGAGGGGCCTGGGAATT
ATTCCAAGAGAGACTGTTAATCAACTCGTGGCACAGAATC
AGAGAAGGATATTTTGGGCTGCAGAGGGCAAGCTCATGCA
AAGCACAGTCACAGCCCTGGCAATTTCAGGCCCATTTGGA
TGAGTCAGGAGTGGGCTATGACAAGTCATTTCCAGGATTC
TGTCCACCCACCTACCATCAGAATGCACCAGAGGCCTCGG
CAACACCAGCTACCCTCTCTCAGCCCATTTCTGCTTACAG
AGAGGGGTCCTTTAGAGAAAGCCCAGCTCTACCCCACTTT
CTGGGATCCATCATCTCTGGGACAGTCGCGTTTACAACTG
TTCTCCTCCCTCCCTCCCAGCAAAGGCCCAGAGTAAATCA
TGTCTCCCAGGGACTGTTTGCAGCACTTGCTGGTATGAGT
TGTGGGGCTCTGCAAGGACCCCTTTGTTCCATCAGCCTGG
CATCCAATCCTGGAGTAATATAAGGGGGTCCAACTATTGG
GGGGCATTGGGAGGATATAAAGGGGCATTTGAAAACTCAC
TTTAAGCACCTCTCAGGACTGTTGAGAACCTTCTCTGCTT
CCAACCAATCATATAAATTCCGGGGGCTTGCATAAAACAT
TTCACCCCAGGACCAAGCAAATGCATTGTATTAGGTAATC
TCCAATATCCCTTAATATTCTTTCCAGCTCCTGGAAGCTA
TGGTTTTAAATTCAGGGCTTAACTACCAGATGATGAACAC
CCTTTACTTATTTTCCTTTGCTGCCTGCATTTGGTATTTC
ACCTTGTTCCTAATCTCTTCTGCCTTATGGGACTAAGGGT
AAGGAAAAACTCAAATCCATCATTTTTGCAGTTTGCCAGA
AGCTCTAATTCACCAGTTTGGTAGTTTGTTTGCACCTGCT
AGGAAAAGGTTTGTTGGGGAGGGGTGATGGAACTTGCTAT
GGTTTGAATGTATCTCCCGAAGTTCATGTGTTGGGAACTT
AATCCTCAATGCAACAGTGTTGGGAGGTGGGACTCAATAA
GAGGTGATTAGGTCATGAGGGCACAGCCCTCATGAATGGA
TGAATGTTGTTATTGATGGAGTAGGTTAGTTATCAAGAGA
CTTGGCTTATTATAAGAGCAAGTTCAGCCCCGTCCTTCTC
CTTTGCTCTCATACTGTCTTGCCCTTTCACCTTCTGCCAC
GGGATGACGCACCACAAAGGTCCTCACGGGATGCTGTGCC
ATGCTCTTGGACTTCCCAGCCTCCAGAATCATAAGCCAAA
TCAATTTCTATTGCTTATAAATTACCCAGTCTCTGGTATT
CTGTTACAGCGACACAAAACAGCTAAGACACAACCACAGC
CTGGTAGGGGAGACAACAATGCGATGGAATAAATATAGAT
AAAGTTTCTTAGAAGCATAGACAGAAAATGACAAACTACT
CAGGAAAGGGAGAGAAGACTTTGAAAAGTAATGTGCTGGC
ATTGGCAATGGGTCTTAAGGAAAGCTTAAGAGTTGCCCAG
GCCTTTATCTTTCTGTCTGCCAAGAAACCACTGTTTCATT
TGCCAAGAAACACCCCTTTCAGCAGTTCCTGTGACTGGGT
CTTCTCATCCTTTAAACTCGCATTTCACATGTCACTTCCT
CAAACCCAAGTGTCCATTGACAAACACTGGATGTTTTAAA
ATGTGGTATAAACATACAATGGAATATTGTTCTGCCTTAA
AAAGGAAGGGAATTCTGACGCATGCTACAACATAGATGAA
CACTGAGGATGTTATGCTAAGTGAAGGAAGCCAGTGACAA
AAAGACAAACACTGTGTAATATGAGATATCTAAAGCAGTC
AAATTCATAGAGAAAAAAAGTAGAATTGTGGTTTCAGAGT
CTGGAAGGAAGGGGGAATGGGGAGTTAGTATTTATTGATT
TTCAGTTACTGATTTTCGGTTTGGGATGATGAAAAAGTTC
TGGAAATGAATGGTGGCGATGGTTGCTCAATAAAGTGAAG
GTACTTAACGGCACTGAACTGTATGCTTAAAATGGTTACA
GTGATACATTTTATGTTATGTATACTTTGCAATAATAAAA
AATGTTTAATTATAGCAGAAAAATACAAATTACCTTCTCA
GAGAGGCTTTCCCTGACCATCTAATTTAAAGAATTCACCA
CATTGCAGTTCCTTATTTACTCTTTCTTTGTTCTATTTAT
TTCCTTCCTGTCATTCACCACAATCTTGTACTTGTTTCCT
TATAAGCTTCATAAAGACAGTGACCTTGTCTGTTTTGTTC
ATTACTGCATCATTCTTACCTGTGCTTGGAGGATAGTAGA
TGCTTAAGAACTGTTTATTGAAGGAAAGATTGAAAATTCT
ATAAAATGCAAAGTGCAATAGATATGTCAAAATTGTTATT
CATTGCACATGGCCTTTCTCTATCTGGAAGGATTCCATGT
AGTGAGAACAGTTCAAGACCAAGGAAATCCAAATGCAGAT
CACTTTGTTGCTAAAGGCAGCAACAATTTGACTTGGAGCA
CCTTTTGAGATTGACTAATATAAGGCTGAAGCTAAGCCAA
GAAGTGGATTGATGAAGCTACAACAGGGCATGTCTCCTTG
AGGCTGCTTTTGGCTGCAAGAACAGAAACTTCAGCTCAGA
GTGGTTTGGACAAGAAGCACAATGTATTTTCTCACATTAA
AAAAAAAAAAAAGCCTTGAGGTAGGGCTTCAGGGATTAGC
TAACTCAGTGTCTTAGTATGCCAGCAAGGCTCCAGTTTCT
TTTCTTTCTTCTGCTCTGCCCTCTTCCACAGGTGAGCTTT
ATTCTTAGGTCAAGATGATTGCCCTAGTTCCATGTGTCAC
ACCCAGACACAATGACGCACTATTTCTGCAGAAGAAGAGA
AACTGTCCTTCCTTGTGTCTTTTTGTGGGCAAGTGAAGGG
ATCTTTCACAGAAGCCCCACAGATTTCCCATGATGTGTCC
TTGGCCAGAGATGCAAGCCCTGGTCATGCCTAAACCAGAC
ACAGGCAAGGGGAATGGGACCACTATGATTGGCTAAGACT
CATATGGACCTTTGGGACTGGGGATGTGCCTTCCATAAAG
GACATGGTAAGCTGAAGAGGGGAGATAAATTTTATCCTTG
GATAAAATTTGGCATCTTAGGAAGAAGGGAATACCTGTTG
AGAAGGCAGACAGTAGCATCTACAGCAGGGTGAAATCGGG
GGTTTGGATCTGTGCCGCAATATCCACCCTGCCATGGCAG
CTTGGATCATTCAAGGTGGGACTGACTGTGGAGCACTATA
GCAGACCTCAGACCCCTGCTTATTCCCCACCATCCACCTT
AACTTACCTTGCCTGGGGTCAAACTGACTGCAAAGGGTGG
AATAAAGCTATGTATCCCTAGGAACTTGCTATTAAGCCAT
GAAAGGACAGGGAGGACCCTTAAATGCATATTTTGAAGTG
AAATAAGCTAATCCGAAAAGGCTACATACTCTATGACATT
CTAGAAAAGGCAAATTGATCTGATTGATCAGCTTTCAAAA
AGATCAGCAGTTGCCAGGCGTTGGAAGGCAGAGGAGGGAG
TGGTGCAGATGAGGCAGGAAATTTGGCAGGCCTTGGAGGC
CATGGTGATGGGACATCAGGGAGGGCTTTAAGCAGGAGCG
CAAGATGACCTAATCTCTGCTATCAACGGATCACTCATAC
TGCTGTGGGGAGGATGTGCTATGGAGTAGGAAGGTGGGTA
GCAGGAGTGGAGGCAGGCAGGGTTGGAAGACCACTGGAGT
CAACTAGCCCAGAGACAGCAGGGGCTTGGTTTAGGGTTTC
GACTGTGGAGATGGAAGAGGTATTTGGACAAAAGGCCTGC
TTTGGAAATAGAGCCCAAAAGCCTTGCCAAACTATCTAAG
TGTTCATGAAGGAGGAAAGAGGCAAATCAAGGATGACTTC
TAGGTTTTTGGCCCAAGCAATGATGATGTCACTGACTGGG
TGGGAAATATGGGGAGAAGGAAGGACTTATTTCAGTGAGG
AGGGAAAAATCAAGGCTTATGTTTTGGACATGTAAAGACA
TCTGGGTGGAGCAGCCCTCTAATTGGAGATGTGAGGACGT
GCTTTTGTGGAGTCTGGAACACAGAGCTGTAGATCTGAAT
CTGAACAGTTTATGGATGGCTTTTAAATCTGGAGGAAATC
ACTTAGGGAAAGACTGCATAAGGAGATGTGAACTTACTAG
CTGTGTGAGTTGAGCATGTTATTTAGCTTCTCAAAATGAC
CTTGATTTTGAACTTGTCTACAGCAAGTTTTTTACTACTT
ATCTTGCAAAGTTTTGATAAGAATTAAATTAGATAATGTG
TGTGAAAGATACTAGCACAAGGCTCAGCTCATGGTAGATT
CTAAGGAAATACTATTTTTAAAAACTCTGAGTATCCTCCA
CATCATTTTTTTGGAAATAGAAGTATTCATATGAGCCATT
AAAAATCAGATCTACACAAAGTGAGTGTCCAGGATTTGAC
CTTTTCGTTCTCTGATTCACCAACTTTCAAAATATTATTC
TGGGCCAGTTTTGTAGCATGTGCCCTGAGGGATGGATAAG
GAAGGATTTATATCGTATTTCTCTGCTAAGAGAGCCCAAG
TTTCCTTAGATAGATGTGCGGGCATGTGGGGTAGGGTGGG
GTGGTGGTAGAATGGGGAAGGCATGGAGAAGGAAGTAAGA
GGATTAAAAAAAAAGTATATTAGGCAGCATATAATGGAAC
AGGAATGAAAAAACTCAAGATTTCAAACCTTAGTCCTTAG
GAGAATGGTGTCATTGGGCCAGAAATAGAAACATCGAATG
TGGGGTTCATTTGCGAAGAAGAGAGAAATGACATGAGCTC
AGTTTTGGCCAGGCTGAATGTGAGATCCAGACAGAGCTGC
CTAGAGAAAAGGTCAGGCCCACAGCTAAAAATAAGGAGTT
TATGTAGCTCAGGAGAGAGACTGGGCCAAGAGCTAGAGAT
CTAAGGATCCCCTCATGGAGGAGATGTTTGGAGCCTTGAG
ATTGGATGAGGTCATTGCTGAAAAGTCCATGAAGACAGCC
TTTTCTAAGATGGCTCTTTCATTGCTATTTCATATTTCAT
GTGGTTATTTATACTTGACTTCCCTGTTTAATGGTAAACT
TAGTTGCTCCTCCACTCTCTCAAAGGAGGCTTGATAAATT
GCTTTACCTCTCTTAGCTTCAGTACCCTTGACTCTAAAAT
GAGACTAGTAACACCTTCTGCATAGGATTAAATGAGATTG
TCTATTAGGGTGGTTAACACAGTGATGGACACACAATAAG
TACTCAATGAATATTAAATATTGTCTTGATTTTATTTATT
TGATTCACCAGTATCTAAGCAGACTCAGAGAAAATGTATG
GACATGGAACACTTGGCCCCTGACAGGAAGTGGAAAAAGC
AGCCTGTTCTTCCTGGGATCCAGCCTCAGGGAGACCATGT
TGCAGGGTCTTCCCACTGCCCACGCTCTGTCACCGGGATT
GCCTCCGTCCCCCAAGCTTCAGGAGACACCCAAGCTGAAT
CAGACCATTGTCACTTGCTCTCCACTAGTCTGTGCTCTCA
GAGAGAGGGTTGAATAAAAGTTTAATTAGATTTCTCAGAG
TTTCCTAATGCCAGCAAGAGAGCCCTCAAGGTGTCTGATG
AGTCAGTAGCTTCGGGCTACTTCTGAATTATTTTTAGGGC
CATAACAAGTCAGCTCCTAAGGCTTGAGTCTCTGGCTCAG
CCATCACTGAACAGACTTAGAGACAGGAGCACATGGTCCT
TGACTTTCTGATTTCTCCCTCTCAGAAACCAAGACTATCC
TATGGAATGACTGGGCAGGGGTGTATAGGGCATGTGTTCT
CTTAGAAGTGCAGCCGCTCCTTGCCACCATTCCCCATCAT
CACCAATTTCTTCCTAAGCTATTTTGAGACAACCAGAAAA
GGTTTAGAAATGGCTCAAATTCAGGTCACATGGTGATGTG
GCTTACAAAGTTCTCAGAAGCCAGCAGTGTTCTCATGTCC
AAGAAGACCAGACTTGGCCATTGCTTGAAAAGTAGCAAAC
ATTCCCAGCCCCCAACCCTGGTTTGGAAATATATATACAT
GTCTTTAGATAACTCAAAGAATAGCCCAGATTATTTTTTT
TAATTTAGTTTTGACATAAATTTTCAGTTTAGAGAGAAGT
TACAAAAATAGTAGAAAACATTTTACTCAAATGCCTCAAA
TGCTAACATTTTACTACATTTGTCTTATCCTTTTCCCTCT
CACCATATCTATTGATTATTGATGTAATGAGTGATAAGAT
TGCTGCAATGTTATTTTCCAGTCTATAGACTTTATTCAAA
TTTCACCAATTTTTTTCTGATAATTTCCTTTATAGCAAAA
GAAAGCCTGGACTATGTATTCAATTGTTACATCTCCTTAG
TCTCCTTTAATATGGAACTGTTCTTGAGTCTCTCTTCATA
TCAATGATGTTGACTTTTCTTCATAGTACCAGCCAGTTAT
TTTGTAGAATGTCCCTTAATTAGGGTTTGTCCAGTGTTTC
CTTGTGATTGCATTTGGGTTGTGTGCCTTGGGTGGCAATG
CAATGCTGTAGAAGTGGTGTTGAGTTCCTCTCGGTGCGAC
TTATCAGGAGGCACCTGCTGAACCCTTGTTTCATTACTAG
TAATGTGAATTTTGATCCTTTGGTTAAGGTATGAGGACTA
AGCTCTGATTTTTTATCTTGCCCAAATTCTTCTCTAAGGG
ATCTAGGGAGTCATGCCCTGCAAACCATGGATTCTCATCA
GATGGGTTTTATTTGACCCTGTATATTGTGACTTGCTTTT
CAATCTGACTCTGGCATAACATTATGAGACAAGGAAGAAA
ATATTTAACCCCAAAATATATCTCCTTGCCATGCCTTGAA
ATTGCCCTGCAAAGCCTCTTGTGGGAAAAATCCACATTCT
ATAGAGAATTCCCTCCACCCTTTGTTTTCCTTCCTTTCCT
TCCTGATTCAGGAGATAATCAACTAAGAGCCAGGCACCCT
TTTAGGTCTGAAAAGAAACATTTTACAACCTCCTCTCTCT
GTCTCTGGAGTCTGCTGAGAGATCCCTCTGCACAGTAAAA
CTTGGTTGCCACAATCCTTTATCTTAACCTGAACATTCTT
TTCCATTAATCCCAGGTCTTCAGATAAACTCAACCGATTG
TCAACCAGAAAATGTTTAAATTTACCAATAGCCTGGAAGC
CCCTGGCTTTGAGTTGTCCCGCCTTTCTGAACCAAGCCAA
TGTATTTCTTAAATGTATTTGATTGATGTCTCATGCCTCC
TTAAAATATGTAAAACCAAGCTGGACCCTGACCACTTTGG
GCACATGTTCTCAGGACCTCCTGAGGGTCATGTCACGGGC
CATGGTAACTCATATTTGGCTCAGAATAAATCTCTTCAAA
TATTTTACCGAGTTCGACTCTTTTCGTTGACAGGTAGTAT
CAGCCAAGTTTCTCCACGGTAATATTACTTTCTAAAATAA
TAATGTTATTTTACTTTGCAAACTTACTTTGTAATTAATA
AGCATCTTGTGGGAAGGTACTGTGAGATTACATATATGTT
CCTTCAAATTTTACTCACTAGTTTTAGCATCCATTGATGG
TTCTGGCCTGAATGTATGATAATGATGATGGTTGTCAAAT
GCTGTTTTTTTTTATATCATTCCTTTTACATCTATTTGTT
GACTTTCTACTGTAAGGAAAAGCTATCTTGTTTATTCATT
TATTTATTTATGAATTTATTCCCTCATATTTAAAAAACAG
AACTGTCAGCATAAAATTAATCCTGGTGTGAGCATTTTTC
CTCAATCCCTCAGTGAGAGTAAACTTGTCCAGGCCTGTCT
GGTGAGCTGGTGGGCTGGTGAGAGAAGTCATTTTGCAAGA
TGTGAATTGCACTGGAGCCCTGAGTGTGGCTGAGGGAAAT
TTGTGTTGGGTTTCTGGACAGCAGCAGGCGAAGGCTGAAG
ACACTGTCTGGCATGAAAGATTAGGAGTCTAAGAATATGA
TCAGCAGGCATGTGTGTCCCTATGACAAAGTAGGACTCAC
TGTGGGGGACAGCAATGTTCATTATACGTATTCTGGAAAC
ACAGCACCTTGTACTGTAGAACATCTGAAACCAGTGGCTG
TGGTAGTGCAGGGGAACAGGGGCATTGGGGGCTCACTCCA
GCCATGACAGCCACTCTTACTTTCAGGAGAATGGGAGTAG
GAGAGAGGCAGAACATGGCCCACATGTCAATCATGATGGC
TGCACCCACTATCCAGTTCATGAAAATGGGGGCCTCCTCT
GCGCACTTCCAGGGGCAACTTTGCAGGAGCCTAAGATCCC
ATGTAAGCAGGCTGAGACCAAAGCCAATTAAAGTTGAGGG
GTATTTCATGCTAGAGGCTGGAGACACCATGGGACATAAA
TTCTGATCCATACTGTGCTTTGACCTGGCAAATAGTCCTT
GAAAATTTTAACTAATCCAAATAGAGGCAGGGCTTGGGTT
TGATTCAGAGCATGGTGCCAAGTTGGTAAGTGGCACCATC
TGCCAGCCTCCCATGCTTGTCAACACAATTTGGTTGTGTT
CTGCTCATTCATGGGTCCTTCCTTGGATTTTGCATGGCAC
AGCAACAATCCTTCTCCTACAGTACTACATATACCCCAAA
GGAAGCAATTCTGAGCTAAGCACTTGCATAGAGTGACAAA
TGCATAAAAAGACTTGTGTCAAAGAAAATACCCAAGGAAG
AGAGCATGAGGCTATGTGGTTGCATGAGAAAAGCAACTTC
ACCAAATCTACCAATTAGCTCCCCAGGGAATTATTTAATC
CCATCTTTCATTAATTGAAGACCAGAACATTATTATCTCT
GGCATGTGGAGAAGGTATCCAAAAGAAAATTAACAATAGT
ATTAATTTATCATTGATTCAGACATAACTTGAGCTCCCTA
AATTACTGTTCCATTGTATTTGGGTATCACATCAAATCAA
GCCCAGTGCACCTGTCTTTAAGAATGAAGAGATATGACAT
TCAGAAGCCTTAATTTGAAATGCTGGGTGCATTTTTCATT
GTTTATGCTTTAGCCATTTTTGCCTGGAAGTTGCTAGTGG
TACAGTGTTTTATATCACACAGTCTTTACATCAAGCTTTC
GAAAACATGCCAAGATTTACAAAGCAGGCTAGCCATGCTC
TCAAATGTTACTTCTGAAGTTATTTTCTTGACATTTTGAG
ATAAGCTAAAACTGCACTCCTGTAGCAGGGCTGGATAGTG
TCCCAGTATCTCAGACACTTGTCTGGCCACCTAGAGTGTA
CCAGAGGTGGTTCCCTCTTTACAGGTCAGTGATGGGCACA
GTGAGCTGATCTGTCACCCTGGAAGTTGTATATGTGAGGG
CCTCCCAGGCCCCCTCATGCAGAAGTCATCCCACCTGGAT
CGGGGAGTCACGTGGAGCTCACCAAACAGCTGTCAAAGAG
CCCTGACCTGGCCAGCAGGGTCCTTCTCACAGAGCTGTAA
CATTTCAATTTCAGTAAATTGTATTGGCAGCCAGCATGGG
AGCAGATGCTCTGCGATGAGGGTTCAGGAAGAACAAACAG
TACCTGCCGTCAAAGGATGGATAACCTACTCGGGATTCAA
CCAATATTGAGGAAAACATGGTAGCGAGTGAACAGAGCCC
AGGACTGGAGTCACTGGGTTTGTGTTGGGCTCTGAAATCC
TGTCACTTAGGGCAGTCTGCCTGACCTCTTGGCACTTCTG
TGTCTTCCTCGTAACTGGAAAACAGCAGCTCTTACCTGGT
AGTTTCTTGTGAAGATTAGTGAGAGAATGGAGACACAGTG
CTGGCATGGTGTTTAGAGCAAAGTAAACAGAGCTCAGTAA
ACAGTAGCTGCTTTAAGTGTCTCCTGAGTACTGGACGCTT
TCATCTCTGTCACGTTCCATCAGCCCTATGATTAGGCCCC
ATTTACAGAGATGGCATCGCAAGGCCAGAGAGTTGAGGGG
CTTGCTGGTGGTTGGTGGTTCATCAGCGGTAAAGTTGCGC
TGGACTCTGGCCCTTCTGACTCCAGGCTCAATGCTCTCCT
TGTCCTGACAGAATTGGCCCTTGTAATGTCAAGATCATTG
ATTGAGAAGAAATACTCCAGCATCTTCGAAGCAAACACAA
CACTAATAACAATGATCTCTTACCTTTGTATAACCCCTTT
AACTTTCCGGAGCACCTTCACATCTATTATCTTTGATCCC
ATCTGTTTCAAAGCATATTCTTTTTTGTTCAATGTGCAAA
AATTACTTCTACCAGGACTTTTTCTGCTGCAAAACTCTGG
ATGCACTAAAGTGTGTCAGGATTAATGTTCTGGATGGTGT
CTTCTTCAGCCTGGGCAGGGAGTAGGATGCCTTTTCTTCG
GGGTTGATGAGGCACTGTTTCTATTTTGGGCTTTGGGTGG
CTGTCCTGCCCAGTGCGCCTCGCTGGAAGTTCCTTTCTTG
CTTTATTTCCTGAACTACAGGAGCATTTCCTACTTTCCAC
ACTACTTAAATTCATGCAGGGGTGAAGCAGAAGTCACGTT
GGTAGGAGGCTTGGACTAATTGCTCATTCCTATGTCCCTT
GTGTGTGTGTCCACATGCACCTGTGTGTATATTGGTTGTG
TTCTCCAGTTGCCCTGTCTAATGAGGAAGGCTCAGTGAGC
ACTGATCACTAAAGTCTGGCTGATGATGTTTCTCAGGGCT
CCCTTCCAAGAGCCCAAATGTTGATCCTCCTGGTGTTGCC
TCTTTATCTCCTTTGCTTGGGGCTGCTCCCATTAATGTAG
ATTATATCAAATAGGTTCATTATATTTCTTCTCTTTGAGC
AAGATTATTTTTCAAACACTAAGCACAAATAATTATTCAG
GAAACACTTTGCAGAAATGTTGGAGGAAAATGCTACAATC
CAAAACCTATTTTGGAAGCTTTTAGAAAAAAACAGGAAAT
CTGACAGGGGTTGGGGGAAGCAGGTGCTACATTCTTTTCA
TGAGAAATGCCTGTGTCCCCAGTGGGCAGGGGTGAGGTGG
GCTCAGGAGGCTGTCTGACTAGTCCCTAATGGACTGAGAA
GGCATTCCACAACCTCTTTCAGCTCCAAACCAGAATGCCC
TAGACTCAAGCAGCTCTTACTATAAAGATAAGAATGAAAG
GTCACTTGTGCTGGTTCTCAGATTTGCAGGAAACAGAGTA
AAGTCAGCAGTTGACTTAATGTCTCTGGAGGCCTCTGCCC
CTCCCCGTGCTGAACTTGCCATTTGGCACTGGTGCATGTG
ACCTTGGCAGGAGTTTCAATGACAAGACAATATCAGTGCA
TGCTGAACGAGCCATGTCTGGGGTGTGGAGTGTTCCCAAA
GCATCTTTGGAGGAAATATATTGAAATGTAAAGCCATCTG
CTGAGTTACTCTTTATTTGTTACCTTTGTTTTCTACTCAC
AAGTCACTAGATTTTTTTTTTTTCCAACCTGTTGCCCAGG
TTGGAAAGTAATGGTGTGATCATATCTCACTGCAGCCTCA
ACCTCCCTGGCTCAGGTGATCCTCCCAACTCAGCCTCCTG
AGTAGCCAAGACTACAGGCACACACCACCATACCCAGCTA
ATTTTTGTATTTTTTGTAGTGATGGGGTTTTACTGTGTTG
GCCAAGCTGGTCTCAAATTCCTGAGCTCAAGTGATCCACC
CACCTTGGCTTCCTAAAGTGCTGGGATTATAGGTGTGAGC
CACTGTTCATGGCTACAAGTCACTAGATTCTTAATGGAGA
GGACCATGAGGAATAATAAAACTGATAACAACAATAGCTG
CCATTTTTCAGAACTTTCTGAGCCGAATGTTTCACATATG
TTATCTTATTCACTTCACACCAATCCGGTGAGCTGAGCAG
CATTACTACGTTCATTTTCTAGTTGAGAAAACCTACGTTC
ATTTTCTAGTTGAGAAAACTGAGTCCCCCAGTGGTGATGT
CCCTTGTGAAAGGTCGGTCAATTGGTAAACAGCAGAGCTA
ATATTTAAACCAAACGCTGCTTGACTCCAAATTCCATACT
TACTGCACACCACATTCCTGTGCCACTTCTGTCCGCTAGT
CCCTCATCCAAGGGTAACCACTAACCTGATTTCCATGCAG
AGATTAGTGATGCCTGTTTGTACTTTATATAAATGAACTC
ACACAGTGGGTGATCTTTTGTGGCTGGCATCTTTCACTCA
ACATGAAATTTGTGAGGTTCACCCACGTGATGGAATATGG
TTGTCGACCATGCTCTTTGCTGTATAGAATTTCAGTGTGT
GACTATGTCTCAATTTATTTATCCATTCTACCATTGATGG
ACATTGAATGGTTTCCAGTTCTTGGCTATCACAAAAAGTG
CTTTTATGAATATAACATATAAACTTTTAAGATTGTAGAT
AAAATCACATCACCTATGTAGAAATCATATCATCTGTGAA
TGAGGTTTTAAGGGTTTTTTCTCCTTTCCAAACATTATAC
CTTTTATTTCCTCCCTCCCTCCCTCTCTCTCCCTTTCTTT
CCTTCCTTCCTTCCTTCCTTCCTTCCTTCCTTCCTTCCTT
CCTTCCTTCCTTCCTTCCTTCCTTCCTTCCTTCCCTCCTT
CTTTCTTTCCTTCCTTCCTTCCCTCTCTCTCTCTCTCTCT
GCCTCCCTCCCTCCCTTCCTTCCTTCCTTTCTTCCTTTCT
CTTTTTTTTTTTTCTGACAGAGTCTTGCTCTCTCGTCCAG
GCTGGAGTGCCATGGTGGAATCGCAGCTCACTGCAACCTC
TGTATCCCAGGTTCAAATGATTCTCTTGCCTCAGCCTCCT
GAATAGCTGGGACTACAGGTGCATGCCAGGAAGCACGGGT
ACTTTTTTTGTATTTTTAGTAAATAGGGGGTTTCACCTTT
TTGTCCAGTCTAGTCTCGAAGCCCTAGTCTCAAGTGATCC
ACCCACCTGGGCCTCCCAAAGTGCTGGGATCACAGGCATG
AGCCACCACACCTGGCCTCCTTTCTTTTTCCTTCCTGATT
TTAAAAGCCTTCGCTGTTTTATCACTAAAAATAATGTTTA
CTGTAGGTTTTTGATAGATTCCCTTTATCAGATTAAGGAA
ATCTCTTTTTAATCTGAGCTAGTTAATTAAAAATAAATGA
ATAGATATTTTGAATTTTGTCAGATGTGTTTTCTCCATCT
ATTGAAAAACAATATTGTTTCATTCTTTTAATATGCTAAT
GTGGTGAGTGATAATTACGGTTTTCCTGAAGTTAAGCCTT
ATATTCTTGGAATAAACCCAGCTTAGTCCTGATGTACAGT
ATTTTTTTTTTCATAAACTACAGGATGCATTTTGCTGATA
TTTGTGTAGGATTATTGCCTGTATATTCATGAATGAAGTT
TTCCTATCACTTTTCTTTGTTGGATTTTTTGATTTTTTGT
ATCAAAGTACAGTGCACTCATATAAAAAGTTGGAGAGCAT
TCTTTTTCTTTTTTTTAACTTTTTTTTTGGGTGGGGGGCA
GGTTCTGGCTCTGACGCCCAGGCTGGAGTGCAGTGGGAGC
ATTCTCGGCTCATTGCAACCTCTGCTGCCTGGGCCCAAGC
AATCCTCCCACCTCAGCCTTCTGAGCAGCTAAGATTACAG
GTGCCTACCATTATGCCTGGCTAATTTGTGTATTTTTTGT
AGAGACAGTCTCACTATGTTGCCCAGGCTGGTCTCAAGTT
CCTGAGCTCAAGCAATCTACTTGTCTCAGCCTCCCAAAGT
GCTGGGATTACAGGTGTGAGCCACTGTATTCTCAAAGAGT
TTGCATAAGATTAGATGATATACTCTGTGAATGGTTGGTA
GAACTTACCTGTAAAATCATCTGTGCCCAGTGATTCTCTT
TGTGGGAAAATTAGACAATCAATTCACTTGTTTTAATGGT
TATGAGCTATTTGGACTTCGAATTTTTTTTTTGAGTTGGT
TATTTTTAAAAGAATGTGTGTTTCTCCTAAGCTTCTGCTT
CTTTATGCATTTTTTTGGATATAGTTTTTAATAGTACACT
ATTATCTTTATAGTCTCTGCTGGATCTCTCTGTATATCCC
TCTTTATTTTTAACATTGTGAATCTCTTTTTTCTCCTTCC
TTCCTTCCTTTCTTCTCTTTCTTTCTTCCTTCCTTTCTTT
CTCTCTCTCTTTCCTTCCTTCCTTCCTTCCTTCCTTCCTT
CCTTCCTTCCTTCCTTCCTTCCTTCCTTCCATCCTTCCTT
CCTTCCTTCCTTCCTTCCTTCTTTCTCTCTCTCTCTCTCT
TGACAAGGCCTCACTCTGTCACCCAGGCTGGAATGCAGTG
GGGCAAACATAGCTCACTGCAGCCACGACCTCACAAGCTC
AAACAATCCTCCTGCCTCAGCCTTCTGAGTAGCTGAGATT
ACAGCCATGAGCCACCACACACAGCTAATTTAAAAAAAAA
ATCTTTTTTTCAACTTTAAGTTCAAGGGTACATGTGCAAG
ATGTGCAGGTTTGTTACATAGGTAAACACGTGCCCAAACT
CGTTTTGAACTCCTGGGCTCAAGCAGTCTCAGCCTCCCAA
AGTGCTGAGACTGTAGGCATAAGCCACCATGCCCAGCTAC
AAGCCACTAGATTCCTAATAGAGAGCACCATGAAGAATAA
TATTGATAACACTGATTAAAAACCATAGCTGTCTAACAAT
TCTGTTAGAAGTTTAGTCACTTTATTTGTGTTGCCAAAGA
ACCAATTTTTGGTTTTGTTAATCAACTTTGTCATACCTTT
GCTTTCTATTTTATGAATGCCTGTATTTATAGTTATCTTT
CTTTTACTTTCTTGTATGTATTCTGTTGTTCTTTTTCTAA
TTTCTTAAGTCGGTTGCTTAGCTCATTAATTTTTAGCTTT
TCTTCTCTTATGTTAATAAGCATTTGAGTCTCTACATTTC
TCTTGTATTAACTTTTTTGCTGCATGCCGTAAGCCTTGGT
ATATGGTATTTTTATTATTGTCCTGTTCTAAATACTTTAA
AATTTCTATTAATGATGTTTTAATCCACAGAGCATTTTAA
AATGAGACTTTAAAATTCTAACCTTATGTTTTTGAGTTCC
AATTTAACTGCATTGTCATTAGATAACTATATCTATAGGA
TACTGAATATTTGAAAATCTTGATACTTCTCTTATGGCCT
ATCCCATGGTCAATTTTTGTAAATATTTCATTTTTTTTTT
TTTTTTTTTTTGAGATGGGGTTTTGCTCTTTTTGCCCAGG
CTGGAGTGCAATGGCATAATCTCGGTGCACCGCAACCTCC
GCCTCCCAGGTTCAAGCAATTCTCCTGCCTCAGCCTCCCG
AGTAGCTGGGATTACAGGCATGCGCCACCATGCCTGGCTA
ATTTTGTATTTTTAGTAGAGACGGGGTTTATCCATGTTGG
TCAGGCTGGTCTTGAACTCCCGATGTCAGGTGATCCACCT
GCCTCAGCCTCCCAAAGTGCTGGGATTATAGGCGTGAGCC
ACCGCACCTGGCAAATATTTCATTGTTATATGGACTTTAC
ATATGTCCAATAAACCGAGCTTGCCGATTTTTTATATTTT
GACTTTTTTGTTTATCAATAAATAAAAGAGGTGTCTTTGA
ACATCTCTCACTCTGATGATGAGTTTAATTCCTCTATGTG
TTCTATTCATTTTGCTTTACATATATGTAAGATTTTCTAG
AATTGCTTCATCTTCCAGCTCAATCATTTTGTTATTATAC
AATAGTCCTCTCTGTCTATATAATGCTTTCTCTATTAAAG
TCTTTATTCCCTGACAGCAGAAAGCTTTCTTTTGGTTATA
TTTGTTTCATGTATATTTTACTTCCAACATTTCCTTTTCC
TTATGTTTAAATGTGTCCTTTGTGAATAGCGTAACTGAAT
TTTAAAAATATCTAGTGTGACAATATTGGTCTATTATGTG
ATGAATTTAGTCTTTTACATTCATTGTGGTGACTGATGCA
TCTGTATTCCTTTGTCTATTTGTTACTTTTTGCATCTTAT
TTATTCCATTTTTACTATGCCTATTTTCTTCTTCTTGACT
ATTAAAATTTTGAATTTTGGTTGCTTTCTTATTCCATTTT
TTCTTCTACTTGTCTGGAAGTTATGCTATATTCTATTTCT
GTTATTTTGTGGTTTCCCTCGAAATTTTACCATGCAAATC
TACTAAACTCTAACATTAGAATCTCAACCCTCCTATCAAA
CCATTTAATAATTTCTTTTTCTTTTTTTATTTCAACTGCT
TTAGGGGTACAAGAGGATTTTGGTTACATGGATGAATTGT
ATAATAGTGACGTCTGGGGTTTTAGTGTGCCTGTCACTCA
AGTAGTGTACATTGTACTCAGTGAGTAATTTTTTATCTCT
CATGCCTCACCCACTCTCCTCACTTTTGAGTCTCCTGTGT
CCATAATACCACTCTGAACGCCTCTGCATACCCATAGCTT
AGCTCCCACTTATATGTGAGTAGAGGCCACTCAACCTTAT
TTCTTCTTCCAACTTTCATTCTATTGTTTGTATTTTGATT
TTGTCCTTTAAACATTTGTATTTCCATAAATTAGATGTGG
AAATTAGATATCATTTTTATAGACAAAGTTTGTTAATATT
TATTTATTTATTTATTTATTTTGCAGGATCATTTTTTTTT
CTTTCCAGAGTGCATTTTATAAATGTTTCTTTGGTTTGGG
TCTGCTAGTAGTAAATTCTGTTTCTGTTTCTCTGAAAATG
TTTTTATTTTACTCTCATGAGTGAAGATATTTTTGCTGGG
TGGACAATTCTAGGATGTTATTTTCTCTTGGCACTTAGAA
GGTATTATTTCACTGTCTCTTGGCTTTGGTTTTTGCTGTT
GAGAAAGTTGCTGCCAGTCTAACCATCATTCCTTTGTAGG
TGATACATTTTCTTTTTAAAATGCCTTTAAGAGATTCTGT
TTGTTTTTGGTGTTCAGCATGCTACTTTCAATGTGCCTAC
AGTTGGATTTACTGTCTTTGTATTTTCTAGAGACTGTCAT
GATGCTTACGGTGTCAATGTACTCATTTTTCATCAGTTCT
AGAAAGAAATCTTTTAATTTGTTCTCTCTCCCATTTTCTC
TATTCCTTCCTCCTGGACCCTGATTTGCTGTTGAAACTTC
TTATTTTATCTTCTGCATCTCTTAACAACTCTTTCACATT
TTATATATTGTTTCTCTGTGCTGTATTCTAGGAAATTTCT
ATGGACCTATCTTCAAGTTCTCTAATTCTCTCTTCAGCTG
TGTTTAGTATGCTATTTACTGCCACCCTTTGTGGTTTTTG
AAATAGCAAAACAAAACTATATTTTTTGTTTCCAAGAGTT
ATATTTCTTTTTCAAATATGAATAGTCATATATGCCATTC
CCTTCTGCTTGCCCATGTTTATGATTATATTTTTTCTTAA
ACAATTTATATGTGGTTTTTCTCTCTTCTGATTCTGATAA
TTCTAATATTTAAAGTCTGTATGGGTTTTAATTTTTTATT
TCTATTGATTATCACTCATTACAATTTGTTTATTTGTGTG
AATGATCTTTGTGAACTCATATTTGACTCATCTTAATCTG
TGGAAAACTTGAGAGCTTAAATTGAGGATGCTTGCCTCAA
GAGTGGATTTGTGTTTGCTTCTGTCAGGAGCTAGGGACAC
AATTACCCTGGACAAATGTCATCTCCTTTCAGGGTCTCTA
GTCTAAACTGGGAATCTCAGAGTGAGCTTATCCTTTTTGC
TATATTGTTGTTTGTCCTCGGAGAAGGAATTCTGCCTTTA
TGTGTGCAGGCTGTGTGTGTGTGTGTGTGTGTGTGTGTGT
GTGAAGTCCCTGTGGAAGTTTTCCTTACTTCCAAAATCCT
AGCAATGCTAATAAATTATATTTTAGGAAGCAGATAGCTG
TTTGAAAGCAGGAGGGCCCTCAAGACAGCGAATCCCTCAC
ACTGTGGGAAGTAGAGGTTTGGGCCTGTTTTTGCATTAAA
TGGAGAGGGAGTATGAAAATCCAAGGAAACATGGAAACAT
TTCATTGCCATTAAAGCCACCCCAAATAAATGTTAGTTAT
TGTTTGTGGCACATAGTTTCCTACATCTCATCTTATGATT
GTTCTCATGCTCTCTTGTGTGTACAAAGCTGTCCAATAAC
ATCCTTGCCAATTCTACCCCATTCTGGTAACAGTCCCCAT
GACCCAATTTGCACACTAGACCAAGTATAATGCTGTAAGT
TATAATACTATAATGGACACAGGTACAAGGAAAGGGCTTG
TGACCAAAGCTTGCCCCATTCAAGTCTTCTTCTGGAATTC
TCCATATCAGAGGCAAAGAAGTCTGTCTTCTTGCATTGCA
AATGGGATGCACGTAAGCCTGAGGTTTTTGGTGGCCATCT
TCCATGCCACATGGAGACTGTCCATCTTTAGCCTTGATTA
ACACATGGGTCTATTTCTGAGCTGAGACTGTAAGGAAGAT
ATTTTAAAAATGATTATAAAGAAGGACGGTTAGTCACTGA
CAGTACATACATTCAGAGGGCTACAGGAGGGCTCCCTTAC
TGTGCAACAATTGGGACCTAAACCTTCTGCCCCTTTGCCA
CCTTCAAGTCAGTAAAAGAGATATGACTTTTAGCAAGTGC
CATCATCCACACAGTGCAAGTGACAATTAGGCCAGTGCAG
AAAATAAGACTTAGAACCTTTTGGAGTGGCTCCCTCTTTT
TTGAGAATTAGCTCACTTCTACTTAAACCATAAAAATATA
AACTTGCCAGTGAATCTGACTTCCTCGTTCCCTTGAGTTA
GAATATCTGCAACATCAAAGTGAAACAATAACTCCTTCTG
AAGCACAGGAAAATTAGTTGGAAACAGAACTATTCTGGTT
TCAAGTGCTATTAGAAGGGAAATGGGTCTAGTTATAACTA
GACATAGAATTGGAAAATACCCAGAACTTTCTGACTTCTG
AAAAAGGCAAGATCAATTGGCAAGTGTTTGATGTTTCAAA
AATAATTTTTAAAAGCCTATTATTGAAAGACTCTTGGATT
ATGTAAGACATACAAAAAGAAGAATGCAGCTCCAGATAAT
TTTAATGACATTCCAGACCTAGGAAGGAAGGATTAATGCC
TGAGAACACTCAGTTGGGTCAGCATTTCCCCCCAACCAAT
GCAGAACTGCTGCTTTAGGATTAGGATGGAGGGAGAACAT
TAACAAAGGCTGTTCCAATGTAGATTAATTCAGTTATACA
GTCAGGGGAGAAGCACCTACATCCCCTAACGTCACAAGTA
ACTTCTTCTTGTTATTTTTTGTTATTTTATTTATTTATTT
TTTTGAGACAGAGTCTTGCTCTGTGACTCAGGCTGGAGTG
CAGTGGTGCCATCTCGGCTCACCACAACCCCGCCTCCCGG
GTTCAAGCAATTCTACTGCCTCAGCCCCCTAAGTAGCTGG
GATTACAGGCATGTGCCACCATGCCCGGCTAATTCAAGTA
ACTTCTTCTTCTTTTTTTTTTTTTGGAAACAGAGTCTCGC
TCTGTCGCCCAGGCTGGAGTGCAGTGGCCAGATCTCAGCT
CATTGCAAGCTCCGCCTCCCGGGTTTACGCCATTCTCCTG
CCTCAGCCTCCCAAGTAGCCGGCACTACAGGCGCCCGCCA
CCTCGCCCAGCTAGTTTTTTTGGGTTTTTTGTTGTTGTTG
TTGTTTGTTTGTTTTTTTTTTTTTTGAGACGGAGTCTCGC
TCTGTCGCCCAGGCTGGGGTGCAGTGGCCGGATCTCAGCT
CACTGCAAGCTCCGCCTCCCGGGTTTATGCCATTCTCCTG
CCTCAGCCTCCCGAGTAGCTGGGACTACAGGCGCCCGCCA
ACACGCTCGGCTAGTTTTTTGTATTTTAGTAGAGACGGGG
TTTCACCGTGTTAGCCAGGATGGTCTCGATCTCCTGACCT
TGTGATCCGCCCGTCTCGGCCTCCCAAAGTGCTGGGATTA
CAGGCTTGAGCCACCGCGCCCGGCCGTTTTTTTGTATTTT
TTAGTAGAGACGGTGTTTCACCGTGTTAGCCAGGATGGTC
TCGATCTCCTGACCTCGTGATCAGCCCGTCTTGGCCTCCC
AAAGTGCTGGGATTACAGGCTTGAGCCACCACGCCCGGCC
TCAAGTAACTTCTTTAACAATTCTGAGGTCTGTAAGTTTA
AATGCAACCAAGATAACTGTCAGTCTTGAAATTTCTACCA
TAAAAAACATATATATTTTAATATTTGACAAGAGTTAGGT
TAATTTGCCATTCATTCCTCCCAAATTCTGAGTGCACTTG
CAATTCAGATTTTTTAAAATAAAAATTTGTGTCCGGCACT
AGACTCAAGAAAAAATTACATAATAAAAACCAACATGGAA
TTCTTATCATGTGTTAGGCACTGTTCTAAATTCCTTACAT
GTATTAATTCGTTTAATCATCACAACCCTGTGAGTTATAT
ACAGCACTTTCTGCCCTTTAGTTGGAAAAAGAAACTGATG
CATGGACGGGTTAAGAACCTTGCTCAAAGTGACTGATTAG
TTAAGGAATGAATCTTGGATTTTAACGTGAGCAGTGTGGC
TTCAGAGCTTGTGTTTTAACCATTGTGTCCTACTTCCTTT
TAATTGTTGAAAGGCCACATAATGTATGAAGATTGCAATG
GGAGTCAGAAAAACCTGAGGCTCAAATTCCAGCTCTGTCA
TTTACTAGCAGGAGCATATCAGAAATCTTGCTCAACCTCA
CTGCTAAGCCTTAGTTCCTTATCTGTGAAATACTGTAATA
TGTATGCCACAGAGAGGTTACGAAATTAAAGGAGATAAAC
GAATGTAAAAGAGCCTAGTATGTGTCAAGTGCCTGGCGTA
TAGGAGACCTTTGATAAGGTTTGGCTATAAGAGGGTAGGA
TGTTTTGATCTCATAGCTTTGATCTGATATGTACTTAAAT
ACAAATGTTTAAGTCAGAAAACCAAGGCTATTACATTTTC
ATTGAGCATTGATAGAATATTTTTCAACCACAAATCCCTT
TAAGCCAACTGAATTCTGTGATCAGTTTTTTTAATGGTAT
AGTCTCTGCTTCCAATTTTTTAATTTTTGTTTTCAATTTA
CAAAAACTTCTTTGGGTTAAGATCAATTGCACTTCTTTAT
TAGTGTTTTTGGCAATATCAAATGTGACCAATTATAGCCT
CTGTCATTGTGGGCTTTCCTTTGTGGCAATTATTTCTTCC
AGGTTCAACTTTCCCAGGTTGAATTCCGCATATGAAAGTG
TTATAAAAACTTTGGTTCCATCATTCAATTTTAGTGTATC
ACAAATGTTACTATTTGCAGTTTTAGCCATCACTGAGTTT
ACTTTGTGCTAATAAATTTCTACCAAACCTAGTTTTTCTG
GTGTCAACTTTTGAGGTTGTTATTGTTGACAACAAAATGT
TATTTCTTTCTGCCATTTTCCCCAAGCAATATACAATGTG
CAGTTTTAGTAATGTCAGTTTTATTTGGTTTTCATAAACT
TTTTATTTTGAGATAATTATGGTTTCACATGCAGTGTTAG
GAAATAATACAGAGATCCTACATGCCTGTTAACCTGGTTT
CTCCCAATGATAGCATCTTGTAAACTACAATACAATATCA
CATCTAAGATATTGACGTTGATAAAGTTAACATGCAAAAC
ATTTCCAACACCAGAAGGATCCCTCATGTTTTGATTTTAT
AACCACACCCACTTTCCTCCATTTCCACTCATTTATAATC
CCTGAAACCCACTAATCTGTTCTCTGCAATTTTGTTATTT
CAATAATGCTATATAACTAGAATCACACATTATGTAACTT
TTTGGGATTGACTTTTTTTTTTCCTCCTCAGCATAATTCT
CTGGAGATTTATCTAAGCTATTGGATGAATCACTATTTGG
GGCCAGGTGGGGTGGCTCACACCTGTAATCCCAGCACTTT
GGGAGGCCGAGGTGGGCGGATCACCTGAGGTCAGGAGTTC
CAGACCAGCCTGGCAAACACGGCAAAACCCCATCCCTACC
AAAAATACAAAAATTAGCCTGGCATGGTGGTGGGAGTCTG
TAATCCCAGCTACTTGGGTGGCTGAGGCAGGAGAATTGCT
TGAACCCGGGAGGCAGAGGTTGCAGTGAGCCGAGCCCGCA
CCATTGCACTCCAGCCTTGGCAACAAGAGCGAAACTCTGT
CAAAAAAAAAAAAAAAAGTTGGTTTCTTTTTATTGCTGAG
TGGTATTCCATGGTCTGGATGTACTACAGTTTGTTTAACC
TTCAACAATTGAAGGACACCTAGGTTAACCCTGTTTTTGG
CTATTACAAATAAAGCTGTTATATATATTTACGTACAGGT
TTTTGTGAGAATGTAAGTCTTAATTTCTCTGGGATAAATG
CTCACAAGTCCTATCACTGGGTTGTATGGTAGTTAAATCT
TTAGTTTTTGAAGAAACTGCTACACTGTTTCCCAGCGTGG
CTGTACCACTTTACATTCCCATCAGCAATGCATGAGTGAT
CCAGTTTCTCTGCATTCTTGTCAGCAATTGGTGGTGTCAC
TATTTCTTATTTTAGCCGTTCTGACAGGTGAATAGTGATA
TTACACTGTGGTTTTAATTTGCATTTTCCCACACTGCAGC
TTGTCATTTTATCCTTTTAACAGAGTCTTTCACGGAGTAA
ACATTTTTAATTCTCATAAAGTCCGATTTATCAGGTTTTT
TAAAAATCGATTGAACTTTCCGTGTGAAGTTTAAGAACTT
TTTGCCTAACCCTGGATCCTGAAGATGTTCTCGTATTTTT
TTCTAAAAGTTTTGTGGTACTACAATTTACATTTAAGTCC
ATGATCCATTTTTGAGTTCATTTTTGTATAAGATATGAGA
CTTCCCCTGTGCTTCCCCCCACCTCAGAGATATCCACTTG
TTCCAGCATCATTTGTTGAACAGGTTATCTCTCTCCAACA
AATTGCTTTTGCATCTTTGTTGAAAATTAATCAGACACAT
TTACATGGGTCTATTTCTGGTTTCTCTTTTATGTTCCTCT
GATGTATGTGTCCCTTTACCAGTACCACACAGTCTTGATT
ATGGTAGCTATAGAAAAAGTCATAAAATTCCTCCCACTTT
TCTTTTTCAAAATTGTTTTAACTATTCTAGTTCCTCTGCT
TTTCCAGATATATGTTAGAAGAATCTTCTATATTTATAAA
AATCTGGCTGGGATTTTGATAGAAATTGCAATAAATCTGT
GTGTTAGTTTGGGGGAAATTGACATGTTTATTATGTTGAT
CTTCTATATGTAGTCTTCTGATCTACGAACAGTGTGTTTT
TCCATTTATTAAGGTCTTTTATTTCTTTCAGCAGCATTTT
ATCATTTTCAGCAGACAAGACATATATATATATATATATA
TATATATATTTTTAGGTTTACATCTAGGTATTTCTTTTTT
TTAGTGATTGCAAATGGTATTGTATTTTAAAATTTTGGCA
ACATATGTTCATTGATAATACATGTAAATACTATTGATTT
TTTAAATGTTGATCTTGTATCTTTCTACCTTGCTGAACTC
ATTCATTCTAGAAGGTTTATGTAGATGCCTTAACATTTTC
TACATAAGCCATCCTATTATTTGCAAATGCGGTAGTTTTA
TTTCTTTCTTATTAATATGTATGGGTTTTATTTCCTTTTC
TTGCCTTCCAGCCCTATGTTGAATAAGAGTGGTGAGTATC
AAAGTCCTTGCCTTGTTTATAATTTTTCGGGGAAAGCATT
CAGGCTTTCACTATTAGGTATGATGTTTGCTGCAGGTTTT
TGTTTTGTTTTCTTTTTCTTTTCTTTTCTTTTTTTCTTTT
GTAGATACTCTTTATCAAGCTAAGAAAGTTTCCTTCTATT
CTTACTTTTCTGAAAGTATTATCCATGAATGGGTGCGGTG
TTTTATCATATGCTTTTTCTGCATCAATTGATATGTTCAT
GTGATTTTTCTTTTTTAGCTTGTTAATATCGTGGCTTATT
AATATGGTGATTGATTTTAAAATATTGAATTTGGAATCTA
AATTGAATTCTTGGAATCAATTCCACTTGATTGTGGCATA
TAATTCTTTTTGTATATTGTTGAATGCAATTTGCTAATGT
TTTACTAGGGATTTCATGTTTATATTCATGAAGGACATTA
ATTTGTAGTTTTTGTTTATTTCATTCATTCTTTGCCTGGC
TTGGAATTAGGGTAATACTAGCTTCCTGAAATGAATTGGA
AAGTGCTCTTGGGCTAGAGATTTTTGGAGGGAGTTTTTAA
ATTGTGAATTTAATTTTATTAATAGTTGTGGGAATATTCA
ATGATCTATTTCATATTGGGTGAGTTGTGGTAATTTGTGT
TTGGTCCATTCACATAAGTTGTCAAATTTATGTGTGTAAA
GTTGTTCATGGTATTTCCTTATTATCCTTTTGATATCTGC
AGGGTCGGTAGTGATATACCTGTTTTGCTCATTGTATTGG
TAATTTGTGTCATCCTTTTCTTCTTCATCAGTTTTTCTAG
AGGGTTGTCAATTTTATTGAACTTTTCAAAGAACCAGATC
TTTGTTTCACCAATTTTCTCTATTGTTTTTTATTTTTGCT
TTGTTTTCTGCTCTTTATTATTTTCTTTCTTCTGCTTGCC
TTGGGCTTATTTTGCTCAAGGTTCTTAAGTGGAAGAACCT
TGATTGCTTTGAGACCTTTCCTCTTTTCTAAAGTATGCAC
TTAATGCTATCAATTTCCCTCACAACACTGATTTAGTTGT
GTCTCATGAATTTGACATTTTATTTTTCATTCGGTTCAAT
GTGAATTTTTTATTTTCCTTGAGACTTCCAGTTTGATTTA
TGGATTACTTAGAAGTGTTTAATTTCCAAGCACTAGATGT
TTTCTTCTTTTGTTATTTATTTATAATTTTGATTCTATTG
TGATTGGAGAACACATTTTGTATGATTTCAGTTTTTAAAA
ATGTGTTGAGCTTGTTTCATGGCCCAGGATATGTTCTATC
TTTGTATATGCTCCATGGCCTGGAAAAAAATGCATATTCT
ACTGTTGTTTGAGTCTTCTGTAAATGTTGATTAGATCTTG
TTAGTTGATAGTGGTTTTGTATTCTTCTGCATCCTTGCTG
ATTTTCTGCTTATTGAAATCTTCAGTTATAATTGTGGATT
TATCTATTTGTATTTCCAGTTCTATTAGTTATTTTTTCTT
TTATTGATTTAATTTTTTTTGAGATGGGGTCTCACTCTGC
CACCCAGGCTGGATTGCAGTGGCATGATCTTGCCTCACTT
TGTGATCTCTGCCTCTCAGACTCAAGTGATCCTCCCACGT
CAGCCTCCTGAGTAGCTGGAACCACAGGCACATGCCAGCA
TGCCCAGCTACAGTTCTATTCGTTTTTGCTTCACATGTTT
TGTAGCTCTGTTGTTGGATACATGTCTAGAATTGCTATGT
CTTCTTGGTGGATTGACCCTATTATACATTTATAGTGTTC
CTGTCTGTTTCTGGTAATTTTCTTTGCTCTGAAGTATACT
TTATTTAATTTTAATATAATCACTCTTTTGCAAATATTCT
CTCAGTTTATGGCTTATTTTCTCACTCTCTTGATCAATAA
TTTCTTTGTCTTTAGTTGTAGAAGTTTATGTTGTATCTTA
TGGATTTCTATGGGTTTATCCTTTTAGAGTTTCGTACTTT
ATCACATTTGAAAAGTTTTCAGCCACTGTTTCCTTGAGTA
CTTTTCCAGCCTTCTCCTTATTGTACCTTTCTCCTGGATT
CCCATACCATGAATGTTAGATCTTTTGTTATAGTCAAATA
GGCCCATAAGACTCTATTCATTATTTTCCCCAATACATTT
TGTTTCTCTGTTTGGGTAACTTTTATTGTTCTGTCTTCCA
GTTCATGGATTCTCTCCTTTTTTCCTTTATTCAGTTGTTG
AGTCCATCCACTGAGCTTTTGATTTTTGTTATTGTATTTG
CCAGTTCTAAAATTTTCATTTCAGTGTTCTTTATACTTCT
TTTTTATTTGCTGAGACTTTCTATCTATTTGCAGAAATTT
TCTTTTTTGTTTGTTTCAATGTGTTCACAATTGCTTGTTG
AGACATTTTTATTATGGTGGCTTTAAATTCTTTTTAAGGT
AAGTCTAACATTTGTTCTCATGTTGGCATCTATTGATTAT
CTTTTCATTCAGTTTGAGATATCCTTGATTCTTGGTATAA
AGTGTGATTCTCAGTTGAAACCTAGACATCTTGAGTATTA
TAAGACTAGAATTTATTTAAACCTTCAGTTTTATCTGGCT
TCCTTTGACACCACTCCAGAAGAGAAAGGGGACCACTGCC
TTATTGCTACCGGCTGGGGACAGAAAACCTCCATTGTCAC
CTGAGGTGTGTGTGTGTGTGCACTTTTATTACTGCTGGTG
GGGGTGGGAGTCTTGGCTTCCCTTCAGGCCTCTACCGATA
CCTCCCTGGCTGGGAGGTGTAGGAATGCCTCATTACTTCT
TCCTATGTGGCCTTTACAGGGTGGCAGGGGTTGGGGGCCA
AAAAAGGGGTATTTAACCTTGTTCCTGCTCGATGCTGATA
GAAGTCCTAATTCCACTCATCTTCCTTTGACACCATCTAG
CGTGGAGGTGTGGAGAGATGCCTGGGGAGGCAGTGGTTGA
AAGTCTGGGCTCTCCTGTGGTCTCTGCTGGCATTGCTAGG
GCAGGAAGAGGGAACTCCTTGTTTCAGTTTGTGAGGGTAA
AAGTCTAGGTTCCTCCCTCAGTCTTTGCTGGCATGAGTAA
GGGTGGAGTTTGTTGGAGTGAAGTGGTTATTGTCTGAATT
ATTTTTCTTGTTAGACTGCCCTTTGTTGGTCCTTTGACTG
GAAAGAGCTGATTTGTGTTGGGGCTTTTTTGTCTGCGCTT
GGTGTCTTGGGGTTATTCCTTTCTTTGGCTCCTGGTCTGG
GATATATGAGGCAAAAAAAAAAAAAAAAATCCCAGGAAAT
TTACCACTGTGTGGCTCCTTGGGTCCTGAGGTCCCTAGCT
GGTCTGTCATCTCTCCACCTTTCAGTGTTCTCATGTTTGT
TTTATATATGATGTTGAGGGCTTTTGATTGTACTTAAGGG
AAAAATAAGAAAAAGTAAGTCTACTCCATTTCTGTTAAAT
TCATTTTGTATAGATTAGTTCTACCAGTAATATTCAGAAT
GAATTGGAAAAAATACAAGTCTGTATTTGTTTCTTGGAGC
AAAAAGCAAAGAACATTTGGGAAAAACGCATGGGTTATGG
AGGTGAAGTCAAAACATCGTGTTTTATGGCCTTTATTTTG
ACTATGTATTGACCACCATGTTAAGTACAGTTTAAAGAAG
TCTAAGACAATGATCCTGGCTTCAAGTAGCATGTAGGTTA
GTTAGGAAGCCAAGATGTGGATTGCAAAATAGGTATGCCA
TACAAGCAGTAACTGCTAAGTACTCCATGGGCCATGCAGT
TTGTCAGTGAAGAGTGATGTCAAGATGGCACAGCCAGGGA
AGAGAGAGAATGTGAACTAAGCGGAGAAAACCCAGGCATG
GATATGGTGGAAGGGAGCAGCTGAAGAAAAGGCACCAAAG
TAAGGAGAATGGAACTGACACAGGTGCAAGGTCAGGGTTA
TTAACCAAAACACCCCGCAGTGTTTAACTATAGGGTATGT
ATCAGGTTCTGGGCACTGTCCTGAACACCTTACGTGGAGT
AGTTTTTATCATCCTTTGCAACCTGCCTTTGAAGTGCGAA
TTATTTTTCATTTTACAAACAAGAAAACAGGCTCAAAAAG
GTAAGTTCTCCAGCTTCACACAACTGTATCAAGAGGAAGA
GCTAGGATTCATAACAAAGTCTGTCTGGAATGTCTTAAGC
ATTACTCTTGAATACTTGGGTTGCACATGGCATTTGGCTT
GAACAGAGGATTAACTTGGGCAAGGGTAAGAGAATAAGGT
TGGAAACTAGGGAAGATATGTGAGCCCTTCCATTTTGAGC
AAGGCAGCTGTCCCTGAACATTTTTGAGGAGAAGAATAAG
GGTCCTACCGTAGGCCTCTTTGGGGATACCAGGCAGAAGT
GATCTGGGGCAAGGGAAGAAAATGGAATGGGGAAAAGGGC
CTGGTTTCCATGATAAGAGCCAAGAAAGTGGACCTCAAAC
TGACCTTTGCACAAAATCCTTTGTCAGGTTACCTTTAATG
TTGTTTTAGAATTACTAATAAGATATAAATCTCCCAATGG
AGCTTATTCTATTTCTCTCTCTCTCTAATACAAATGTGAC
ACTAGGGGCTTTTTAAAGAAAACATTTAGAGAGTTCAATA
AAGACTCTGAGATATGATGGGTTAATTTCTATTTAACTTT
TGGCTCCTTATTTTTAAAATGTCATATTACTGAGTCATGC
TTAGTCATTGACTCAGGGCCTGGTTAGGTTAATTAGACAC
AATGTGGGTAGACAGAATGACATCACATACCTCCTTCAAA
AGAGACAGAGGAGAAATAGAGGAGAAGGATTCCAGTAGAA
TTTTATTCTGTAAGACTGGATAGGACTGACCAAAAAAAAG
AAGCAGACCAAATAGGTTCCAACGAGCTCTTAGAAGATGT
ATTAGTCTGTTTTCACGCTGTTGATAAACACATACCCAAG
AGTGGGTAATTTATACAGAAAAAGAGATTTAATGGACTCA
TTCCATGTGGCTAGGGAGGCCTTACAATCATGGTGGAAGG
TGAAAGACAAGAGAGAATGAGAATCAAGTGAAAAGGGTTT
CCCCTATTGAAACAATCAGATCTCTTTAGACTTATTCACT
ATCATCAGAACAGTATGGGGGAAACCCCCACCCCCATGAT
TCAATTATCTCCCAAGGCCTCTCCTACAACACGTGGGAAT
TATGGGAGCTATATAGCTCAAGATGAGATTTGGGTGGGGA
CACAGCCAAACTATATCAGATGGCGTGGCTGTGGTGGAAC
AGTCAAGAAATAGTGCTGATGGAATTATAAATACTTCCTA
TCCATACAGGGAGGGAAGGCCAAAGAAGTTCATAATCAGA
TAAGAACTATAGAGTGCCATTTTCAAAAATGTTTCACAGA
ACATCAATTCCATAAAATTATCTGAGAAAAAAAAGGGGTG
AGGGGCGTTAAACATTAAGTTTCTTTACTGCATATCTTTA
AAATTTTAAAGTGCATTATGAACTCCCAAGAGAGGATATC
GGATGCAGGGTTCCCAAATCTACTCGTTCACAGGAATCCT
CCCACTTCACCCTTTCTAAAATTTCTTTTTGTCTTGGAGA
TTTCTTATGATGGATACTTTATACTTCACCCTTTCATAAG
TTCTGGGACAGGAAAAGACTTATGTCACAGAACTGTATCC
CTAACTATAGATTTTTCTCTGGTGTCTCTAAAATGTGCCT
GTTGTGTGTTTCTCAGATTACTTGAGAGCTAAATGAATAT
TTTGTATTCAAATCGAAATTCACAAAGCCAAGTCATTTTC
ATAGAAATTCCCAAAATTTTCTCCCCGACCCTCTAAACTA
TCCAAGTGAATCAATAAACCAGTTCATGAGAGGAAATTGC
AGCTATTTTATATGCTTTTTTAAAATCAATGTTCAATTAT
AATCAGATTACAAAAGGAATCACATTGCCACATCTTCTGG
CTGGCGCTGTAAGTCAGGCGTCCTTGGTTCTCAGTAATCC
CTGTTCTGCTGACAGGCACGGAGCTGGGCCTCTAGTACTA
TCTGATCAAGGGAGCTGTTGGGAGGCGCTCTCTCCTTTCT
CCTGGAGGCCTGAGGGAGCTTCTGGAACTCCTGGAAGTTT
GGGTCTTTCCCTTGGGTAATGTGCCGCACCCTCTGCTCCT
TTTTCTTAATGGCCTCCTTGATGCCCTCAATGTGGCACTT
TTCCTCCTTCTCGGCTTTCAGTTTCAGGATGTGGTGGTTT
TTCTCCCTCAGGTGGTTGAGCTCCCGGAGGTGCTGCACCT
TGTCCCTAGTGGTCTTGTGCACGTGATTCCTGGCCTGTCG
GATCTTCTCATCTGCCAGCTCCACCAGAATCCTTTTGCGC
ATCTTCCTCTGCTCCTCTGACTCCTCTGCACGCCACCTGG
CCTGCTGCAACTGCTCTTCCTCCTTCTGGGCCTTCTCCCT
CAGCTCGCGGTGCCGCTCCTTCATCAGGCCCTGGTGTATC
TCTTGGGACCGCTGGAAACTTTGTTCCAGGGACAGCTGCC
TAAGGAGCTCCTCAGCCTTGGCCTGGCAGTCCATGAGGAC
CTTCCGGGCCTGGTAATTGATGAGAGAGCTCAGGTTGGTG
TCCTGGACCTTCTTCTGTCCCTCCACGGCATGCAGATGCC
TCTTGCGACAGGCCTCCACCAGCCTCCTCTGTAGCTGCAG
GGTGTGTTGCTCCCGGAGGTTCCGTAGCATCTTCTCCTGC
TCCCGCAGGCGCCGCACCTGGCACTGCTTTCGGTGCTCTG
CCTGGGCGCGCGCCTTCTCCAGCTTCTCCTGGCGCGGGCT
TTCCTGGTCCTCTGTTTGCTTCTTCCACCGGCTTTCCCCC
ATGGGCACGTTCTTCCTCTGGCTGTCCTGCCGCCGGCAGC
GCTGCTCAGGGCTTTGGAGGGTCTTGCGCTGCTCCTTCTC
CTGCCACTGCTCCTGGCTCTGCTGCAGCAGCAGCCGGCGT
TCCCGCTCCAGGGTCATCTGGACCTTCTGATCCGAGCGCT
TCAACTCCTCCCAGGCCTCAGCCGCCTGCTGCTGCAGCTC
CCGCATCCTCTGGGCCTTCTTGAGACGGGTCAACACGAGG
GCTACAATCTGCTGGTCCTGGGAGGACACCACTGCCTCTT
CCAGCTTGCTCTTCAGGACCTGGGTGTGGGGGCTCCGCAT
CTCTTTGCTGGAGGCCGAGGGCTGAGAGTCCCGGCTGGCT
AATGACTCAATCTGGTCGCTGCTGTCTCTCTTTTGGGCGC
ACACGCAGGCTGAGTGCCTCCTGAACTTTTGGGAGGGCAC
AGAAGACCGCTCCGAGGGAACTGAGGAAGGGGACCAGCGA
CCTAGATGTCTGCCGAGCGGCACTGCCCACTGGTCTCCAC
CCTGTGCCTTTTCTACCCTGAATGTGCCACTCAGGGGAGT
GCCAGCTCCTCTGGAGTAAGGCGGGGGCGAGTCTCCCTGG
GCCAGTGGGTAATGCGGGCATGGCTGTGGCCGCTGGGGTG
GCAGCTGGGTCTGCGGCTGCCAAGCCGGGCGGGGCTTGGT
TCCTGTCTCTCCCCAGGCATCTTCCAGGCGCCTGCTGCGG
AGCCCGTGTTTCCTGGAGCGATCCAGGGGCCTGCGGGCCA
CATCGCTCAGGCTTCGGCTGCCCCGCGGTGAGTCTGAGCA
CCCGCGCCTGCGAGGCCGCGGCTTGAACGAACAGTGCGGG
TGCAGCCAGCACGCCCCAGCTTCACTCTCCGCACCCGTAG
TCTCCGCCCGGGAGCACGCGGGGGAGTCGGCTCCGGACCT
CTGCCCGCCCAGCCGCTGCGTGGACTCTTGCTCTCCGCCC
GGCCGCTGGGGTTCCCAGAGGTCCCGGTAGGGCGGCTGGG
AGAAGTGGCTGAAGCCTGCCATCCCTCCCTCTGGGCACGC
GCAGAGTCTGCGCAAGGGGTCTGAGACCTCCAGAGGACGC
TGCAGACACCCGCCCCGCCCCCCGGTCCCGAAGTCGGGGT
CGCCTGTGACGCTCCCGCCACTTCACAATGCGCCTGGCAG
CTGGGTCCCCGCAGTCTTCAGCCCTTGCCTGGCGCCGCCC
ACCCCAGCTTTGCTAGCACCCGGAGCACCTGGAATGGGAA
GGACAGGAGGCTGGGGACGGGGGTGGTGGTGGTCGGGTGG
GGGAGAAAGGGGTTGCAGGTTGGAGGAGGGAATATGTAGG
AAATCAGGATGACATTTAAAGATGAGGGTGCATAGTGTCC
CCCCACCAGTGTTTCAGGGAGAAATTGGAACTCACATTTG
CACACAAACAGCAGGATTTTAAGAGAGCCCGGGTGAAGGC
GTCACCCTCAGAATAAAAGGGGTGGGGAGAAGGGCCGAGG
TAAAGTTTCAGGGAGATACCCTCAGCTGCAGAATCACCGT
CCTGCACGTGTGTACCTCCGCAACATGGTCAAATAGAGCG
GCTGTGGACGCACATTAATATGCGACACCATCCATTTGCC
ATTTTAAATTAGCAAGCCCAAATTATGCTTTAATGTTAAC
TTTTTAAGATTTTTTAGAAAAGGAAGAAGACGACTCTATT
TTCTAATATGGTAATTACTGCTTTTGTCAAAATATGAATG
CTGCATGCCCATTTCTGAAATAGCATCAGTGAACACCATG
TTGAAATCACATTTTTCCCCCTTTTCCTCGAATTTTGTGG
GATTCTTGTTCCTTGTTGAGGCACCCTTGGCTAATGAGAA
AAGCACTGGATCTGGTAGAGAAAAAGAATTTGAATCTCCT
CTACCACTCTTCATTCATGGGCTCTTGGGCAAATTCCTTA
AGTTTCCACGACCTCCAGTTCCAGCAAGACGGAGTGGGAA
GCCGGGCCTCATCATACCAGCGTTGCAGGACTGTTGTGAG
GGTCAGATGAAATGACACATCCAGAGGTTGGCACCAGAAT
ACATTCAATAAATATCATTTTGGTGCCATGCTAAGCGTCA
GTTAAAAGTTTTAAGAATTGGGTTGGGTGGTGGTTCATGC
CTGTAATCGTAGCATGTGGGGAAGGCAAGGCAGGAGGATC
CCTTGAGCCCAGGGCTTAGACCAGTCTGGGCAACATAGAG
AGACTCTGTCTCTATATAAACATTTTAAATATTAGCTAAA
CATGTGTGTGCATTTGTAGTCCCAGCTATTCTGGAGGCTG
AGGTGGAAGGATTGCTTGAGTCCAGGAATATGAGGCTGCC
GTGAGCCATGATTATGTCACTGCACCCCAGTGTGGGCAAC
AGAGTGAGACTTTGTCTCAAAGTGTTAAGACTTAAAGTAA
TATATGAATTTACAAATATTTCTGCAGATTTCTAGCTTAA
GGAAATAATGCAATTAATGTAATCTTAAAATAGTTTAAGT
AAAGGATAGAGTGCTAGAAAGGGGTGACTCTAAGCTCTGT
CATGTTCACACCATACTGTGGATCCTGGCTAAGTCACTTC
CCTTCTCTGGGGTTGCTATGGTCTGAAGGTTTGTATTTCC
CCCAAATTCATAAGTTAAAATTCTAATCCTTAAGGTGATA
GTTTTAGGAGGTGGGACCTTTGGGAGGTGATTAGGTCATA
CAGGTGGAGCCCTCATCAGTGGGATTAGTGCCCTTATAAA
AGGAGTCCCAGAGAACTCCTTCATCCCTTCTGTCATGTGA
GGACACAGTGGAAAGGTGGCCATCTCTGAACCAGGGAGAG
GATCCTCACCAGACACCAAATCTGATGTCTTGATCTTGAG
CTTCTTAGCCTTCAAAATGGTGAGAAATAAATTTCATTCA
TTTATATGCCACCAGATCTGTGGTATTTTATTAAGAGCAT
CCGGAAGAGACTAAGGCAGGGTTGCAATGAGGAAACAGTT
CTGGATAGCATTCTCCAAGTGTGACCATTCCTTACAGAAG
AAAAATGAGTATTTACCCACGCCAATCCTCTTCATTCACG
TCTCCTTGAAGCATCACAGCAACCCCAGCTAGGAAGGACC
AATAGCCTTGATAATATTTTCCACTGGACAAATCTAAGAC
TTGGCCATATTAACTGATTTCCCCAGAGTCACTTGGTCAA
TGGCAGGAGTTTTGACTTCAGATTTACTTCTCTTTCCATG
AGAGCGTGCTGCCTGCCTCTCGGGGAATGCACTACAAATT
GAGCCATGCTTTTAGGAAAATTATGATCTGATGTACAGCA
GAAGGTCATGGACATCATGTCCTTGAAGCCATGTGGTAGC
AACCTTAACTACAGTGGAAGGAGCCACTCTGCCTGGTTAG
GATCTCACCAGCATGTCTATAGCTGGGGATAAGAAGTTTT
CTACCCTAGATTTTATTGGCACCATTTGTATCCTGTTAAA
TAAATTATTTTATGTGAATATAGCCCTTACTAGATGGTAA
TTTCAAAAGTAAACCAAATTTGAATGGAATCATTTAACTT
TTGAAGTTAGGAAATACTTTTACATGTATTGAGTTGTGCT
GTTAGCTGAGTGTCATATCTCTCTGTTGAAGCTTTGTAAA
ACATTTTGCAGGGACAGGTGTGGCTCTGGTCAATACCCAG
GCTACTCCCACAGAGCACTGTTATGTGGGTGAAAGTATAC
CCACCTGAAAACCAGGAGACCTGCCACCAGCCAGTTCTGC
TACCAGCTGAGTCACCTGAGCAGTCATTTCACCTACGTCT
TGGTTTCCTCATCCCTGTAAAGTCTCTTTCAGTCCCAAAT
GCAGCTGGAGAAAGGGTTCAATCTAGTAAATGCTTCAGCC
TTTGTTCTGTAAAGCAAAAACGAGTTAATCCATGAAAAAC
GCTTACAGCAGTGTCTGTCTGCATGTGGTAGCTGCCTTAT
AAATATTAGCCATTAGAATAATCATTATCATTATGCCAAG
AGCACTAAAACCATGGCAGTGTAGAGCTGAATTTAAAGAC
TTAGTTTGGAATGGAGCCAGAATGAGAACCCAAGGGCTCA
GATTTCCAGTTTGGGGCTCTTTGACTTCTTGCTTCCTCTG
AAGGTTCTCAGGATTCCTCAGGGAATTGTGTATGGCTCAC
TCACCTCTGCTGACAATGGAATAAAGGACAAAGTCTTCAC
TTCATAATGTCACACAAATTTATTGATAACCTGGGCCAGG
ATTAAAAAGATGATATTGCTAAGAGAAACAGTTCTAGGTA
GCAGATGTTGTAAGTGGTTAAATAGTTCACCTTAACAGAG
TTCCCAGGGGACAGTGCGGGTGTGCTCTGTCCAAATTGTT
TATAAGAGAGGGCTCCATACAGGATGATACTGGGGTGAAA
CCTGGAAGGACGATTAGGATCGTCGAGACAGGAATGAGCA
GGAAGACACCAGGCCGAGGAAGCTGCTTGGGCTGCAGTGT
GGAGCCTCAAATGCCTGGCACATTGGGGTCATGTGTGATT
TGTGTAGCAGGGGCATGGGCAGTGTATGGGAGTGAAGTGG
CAGGTGATGAAGCCAGAAAGGTGGGCTGGGCCAGATTGTG
TAGGGCCTGCTATGCCAAGCCAGGAAGCATAGACGTCCTC
CCACTGGGCTGCAGCATCCCAGCTGTGTCCAGAAGCACTC
CAAGATTCCCCCAGAGCTGCACTGGGCCCAGAGGGGCAGG
GCTGGAGGACTTTAGGGCAGGCTCTGAGGCCTCTGTCCTT
GCTTTACCCAGGGCAGCTTAGACTTCATCTGTTTTATATC
TTGGGGCTCCTTGTAACACTTCTCTGAAAAAATTTGGGGT
TCTCCTGTTTCAATCCTTTTTTATGAGAGTTGAAATCCAC
TGTATAGATCACAGCAAGGAGTCAAGAAAAGTCTTGAAAC
CAGGAAAGTAACCCAATGGGATCTAGATTTTAGAAAGTTC
ATCCTGGCAGCAGCGTGCATGATCAATTAGTAGGCTGGTT
CAGCAGTCTGGGTGGGCAAGAAGGAAACGTAAACCAGGGC
AATAGCCAGGGGACAGGAAAGGATGGATTGGAGGAACAGG
TCAGAGTTTGAGGGTTCCTGTCATTGGGATGCTTTGATAC
GGAGGAGAGTTTCTAACCCAAGTGGTAGTGATAGCAGATC
TCCAGTCTAGGTGAACTTAAAGACAACAATCTTGGAAATT
TGGTAAAAGAAGTTGTAATAACAAGTGAACCCCACACAGA
ACAGCAAATAGAATGTCTGGAGTAAACCACCAAAACTCGA
AAGAGAAACCCTTTCCTTTGAGGGGCCTGGTGGGGAAGCT
CCAAGCCTTGGCACATTGTCAGAGCCAAGAAAATCTTCCT
CACCTGAATCTGTAGCATCTTAAGGAGACCCCTCAGAGGA
TCCCAGGCTGGAAGCTACAGTCAGCTCCTTCCTGGGGTAG
ATGAAAGAGATGTTTTGCAAATGCTACACTGCCAAGCATT
CCCTTGATACTAAGAACAATCATTTTTATTTGGCAGAAAA
AAAAATCCTCAATGTATTTCGCTGGATGCCTTAGAATGTG
AGCCTTCTGCCAAATGAAGACCTGGGCCTCCTAATTTGTT
GGAGACTTAGAAAACATGGCAAAATGTGCTCTGACCCCAC
AATTCAAATTCATCTGTGGAATTGAAATGCGTTCCATGCC
CTTCCTCAGAACAGATTGTTAGTTGTCGTGTTGACTTCAA
ATTTGATCTCTTAGCAGAGCATCTAATTCTTGGATGGGAC
AAATGGGAGAAAAAAGCTGTGGCTACTCTGTCTAATATGG
CAGCCCATACTCACACATGGGATGTACCCTTGAGCATGAA
TAATTTGAATTGATGTGTGCTGTAAGTATAAAATACACAC
TGGATCTCAAAAGCAGTATGAAAAAATGTAAAATATCTCA
ATACTTATTTTATGTTGGTTACATGTTGAGATGATAGTAT
TTTGAACGCATTAGACTAGATTAAATGTATTATTGAAATT
AATTTCATATTTCTTGTTACTTATATTAAAGGGGCTACTA
ATAAAAACTGCACAGGTGGCCGGGCGCGGTGGCTCAAGCC
TGTAATCCCAGCACTTTGGGAGGCCGAGACGGGCGGATCA
CGAGGTTAGGAGATCGAGACCATCCTGGCTAACATGGTGA
AACCCCGTCTCTACTAAAAAATACAAAAAAACTAGCCGGC
GAGGTGGTGGGCGCCTGTAGTCCCAGCTACTTGGGAGGCT
GAGGCAGGAGAATGGCATAAACCCGGGAGGCAGAGCTTGC
GATGAGCTGAGATCCGGCCACTGCACTCCAGCCGGGGTGA
CAGAGCGAGACTCCGTCTCCAAAAAAAAAAAGATTAAAAA
AAAAAAAAAAAACTGCACAGGTGCATATGCAATAGATATC
ACAGTATATGTCCTTTGGACAGAGCTGCTGTAGATTATAT
TGAGGTTCCCCAATATTCATGTAGTAAGCAGAAGCTGTTA
ACATTTAGGTAATTTTTATTCTGTATAAATGTATTGCTTT
GAAACCACCTTTACTAACAGGATAATATTTATGTGGAAAG
TTTTTTTCCTTAATGGCTGGATGATAGGGTAAATTATTAA
TTTCCTTTTTGTTTTGTTTTTGAGACAGTCTCACTCTGTC
GCCCAGGCAGGAGTGCAGTGGCGCAATCTTGGCCCACTGC
AACCTCCGCCTCCCGGGTTCAAGTGATTCTCCTGCCTCAG
CCTCCCAAGAAGCTGGGACTATAGGTGTGCACCACCATGC
CCAGGTAATTTTTGTATTTTTAGTAGAGATGAGTTTTCAT
CATGTTGGCCAGGCTGGTCTCGAACTCCTGACCTCATGTG
ATCTGCCCACCTTGACCTTCCAAAGTGCTGGGATTACAGG
CATGAGCCACCGTGTCTGGCCCGTTTTCTTTATCTCTCTC
TCTCCCCCCCTCCTTTTTTTAGACAGAGTCTCACTCTGTC
ACCAGGTGGGAGTGCAGTGGTGTGATCTCAGCTCACTGCA
GCTTCGACCTCCCAGGTTCAAGTGATCCTCCCACCTTAAC
CTCTTGAGTAGCTAGGACTACAGGCATGCAGCATGATGCC
CAGCTAATTGTTGTATTTTTTGTAGAAATGGGGTTTCACC
ATGTTGTCCAGGCTGCTCTCAAACTCCCAGGCTCAAGTGA
TCCACCTGCCTCAGCCTCCCAAAGTGCTTGGACTACAAGC
ATGAGCTACCGCACCCAGCAGTTATTAATTTTCAAAAATC
AATTTTGCAGTACAATTTCACAGGATTTCTGTTATTTTAT
GCCCACCTCCACTTTTTCCTCACTACACAGGAAAACATTC
CCCTAAGTAACAGTATCTGAGAATACAGTATAGGACCACT
CTCTACATGAGCCTATGAGATAGGGACTCATTAAAAATAG
CAGACCCGCAAAACTGTAAAAACAAAACAAAAAAAAGTGT
GCAAACACCCAGGGCGAGAAATGAAAAACTCATGCTAATG
TCGTGCTAAGAGTGAAAATTGTAGCCTAAAAACTTCTATT
TTAAAAATAGAAAATAGTGGGAAAAGGGCCTAGAAATAGG
AAAGTTGTTACCATGGAAACAATCACTTACCCACAATGCA
AATATTCCATGTGTATGAGAGGTTATATGTATAAAAATGA
TGGCAGATACATATCAAGCGGGTGTTACAGCACTGCTCGA
AGTGCTTTATGTGCAAACCCTACCACAACTATGCGAAGTA
GGAACTGTTCTTTCTGAGCCAACTATTCTTTCTAAGAGAG
AACTGCTCAAGATCACGAAATTAGTTGACAGTGGAGTCAG
GATCGGACCCCGGTCCCTCACCTCAACCTCACACCGGATG
GCCTTCTGTGCTAGGACTGCATAATTACAGCCAGAGAAAA
TCATGTGTAGCCTGGAGAGCAGAAGAGTATTTTAAATACT
TCTAGTTTTGCTGCATCTTAGGATTTTAATGTTTTTCACA
TTTGTAACCTTCGTGCAATTAAAAGCAGGAGAAGATAATT
AACCAATTCTTACGAAGAAGGGAAGAACTCGAAATAAGTA
TGCTTAGAGTTGACAGTGAGTTCAATTCCACAGGGAGATA
ACAGGACTGAGCTGCAGTTACTGGATCACTTAACACTGAC
ACAGAAACACAAAACGGTGTGATAAAGTTGCTGATTTTTG
AAATGTTATTACAAATAGTTTGTAGTGTTAAAACATAGGA
AGACATTGACCCAGTGGAAACTTGAGGAAAGAGTCTCACT
TAATAACGTATCCAATTTGGAGTTCTTTAATCCTCAGCAT
CACATAGACATTACATTGAATAATTTCATTTTTTATTTCA
AAAAATGTGTTTTGTTGAAACTTTAAAAAAATGTGTGAAG
CTTTTAAAGTTCCACTTTAAAAAAATTTTTCTGTTTTTGC
TAAAATTGAGCATGAAGTTTTCAACCTTAAATGAAATTTG
TTTTTCAGAAAGCTAGAAGTAAGGGAATATAGCACTGCAA
TAGAAGTCTGGTGATGGATGGTTTGCTGTGACTGCTGACT
GTGCATGTATTGTAATATGCTGTGCATTGTGAATCCTTGG
CTGATGTTAGGTAAGGCAGGGCACCCTCAGCCCACTTAAA
TTCCAACCTCTGCATTGACCAGGTTTATTATACTATGAAA
GAATTTTCAGTGGGCAACTCATAGTGTTCTTTTCACTCAA
AGCCACCCACACATGGGGCTGGAGTAGAATTCAGCAACTG
TGGGTGGCCCTGTCTGTGCATTCAGCAATCACTTCTGTCC
ACAAGAACCTTTTGAAAGCACCTTCAGCCACCTACCTGGG
TCTCTGCTCAGCCATACCTCTGGGGAGAGTCATTAACTGT
TCTCCCCTTTGCATGGAATGAGGTTCCTTCTTGAAGTCTT
GGTTCAGGGAAAGCCATCCCTGAACAGATTAAATCCTCTA
CTATACACTCTCACAGCTCCTTTAGAGTAGCAGCTTCTCG
CCTTGGTGGGTGTGTTCATTGTAGGCCTACACTTGAGAGT
TCTGTGAAGATTTGATTAACCAAGTCATCCTCCAGTAAGT
TCCATGAGAGAAAGGATCTCACCTGCTTTTTTCACTCCCA
CCCAGGAACTTGATAAATGTTTGTTGAATGAATGAAATAA
ATGATTGACTGCACTAAAAATTCACAGTGGCTCACGCCTG
TAATCCCAGCACTTTGGGAAGCCAAGGCAGGTGGATCACG
AGGTCAGGAGATTGAGACCATCTTGGCTAACACGGTGAAA
CCCTGTCTCTACTAAAAATACAAAAAATTAGCCGGGTGTG
GTGGCACATGCCTGTAGTCCCAGGTACTCTGGAGGCTGAG
GTAGGAGAATCACTTGAACCCAGGAGGCAGAGGTTGCAGT
GAGCCGAGATTGCACCACTGTACTCCAGCCTGGGTGACAG
AGTGAGAATCTGCCTCAAAAAAAAAAGAAAAGAAAAGAAA
AGAAAAATAAAAACTCAGTGTCTAAACGTTGGGTGTGGTG
GCTCATGCCTGTAATCCTAGCACTTTGGGAGGCCGAGGTG
GGAGGATCACTTGAGGTCAGGAGTTCGAGACCAGCTTGGC
CAACATGCTGAAACCCCATCTCTACTAAAAATACAAAAAT
TACCTAGGGGCATGGTGGCAGGCACCTGTAATCCCAGCTA
TTCGGGAGGCTGAGGCAGGAGAGTTGCTTGAACCCGGGAG
GCAGAGGTTGCAGTGAGCAGAAATTGCACTACTGCACTCC
AGCCTAAGTGACAGAATGAGACTCTGTCTCAAAAAAAAAA
AAAAAAAGAAAAATAAATAAAAATTACCAGTGTCTAACAC
TGCTAAGCCAGTCAGTGGTAGGTATCAGTGCCTCTATTTG
TATATGTGCACCTAGTGCAGGGATGATTTCTAATCTTTTC
TATCTGACTCAAGCCCCTGACCACACCTTTGCCCACTCAC
TCTTTGCTCCTGTTCTCAGCCCCTACATTTTAAACAAGTT
CAAGGTCATCAAAGCAAACTTCCTCAACTTCCCCTTCCAC
TGGGTCTTCATCCATTGTCTCCTTCTTTCTGACACAGGGT
GGAAATTGACCCTGTCTCTTGCCAAAGCCTATTCCCCCTG
CTCTGATTCTGTCCCTCCATCTTCCCTAGGCCCTTGCTGC
CTCCTGCATCTCCTATTTTGACTCCTCTTCCTTCTTTTCT
CTCTTTCCTTACAACTATGCTCAGGTGACTTCCATCTCCC
ATGACCCTTATAGTTTTTAGCTCTACGGGCAGCACTGTCC
AACAGAACTTTCTGAGATAAGGGAAATGCTCTGCATCTGT
GCTATCCAATATGGAGCCCACAGGAAGTTGCTGAGCACAC
GAAATATGGCTGACATGACTGAGGAAACAGACTTTTAATT
TTATTTGATTCTAACTTATTAAAATTAAAAGAGGCATGTG
TGGCTGGTGCCTTCCATATTGGACAGCAGAGTTCTAAAAT
GTGAGCTCTGAAGTCATATTGCTTAGATTAAAATAAATTA
TAGTTTTGTTCTCTGAATCATATGACCTTGGGCAATTTAC
TTAAGTTCTTTAAGTATTCAACTTTTTCATCTGAAGTTGT
GATAGTAGTACTGAAGTATAGGGTTGTCATGAATGAGATA
ATTCGTATCATTACATTTAACAGATAGTGTATACTCCTAG
CATAAACGCTCAAAATGTGCTTCTTGTACTTGTCATCATC
ATCATCATCTTTGTTATTTAGACGTGTTCACATTGTTTTT
TCAAACTTCAGCTCAAGGTGCGTTAACAATCAACAACATC
AATTTAGTGGACTTTGGCTAGCATTTTTTAAAAAGACATA
CTTTATAATACAACAAGAAATATGAGTGCTTCTCATGTAG
TAGAGGTAGATATGAAGTCATGAAATGTTTGTTTCTATCT
ATGGGTGAACTACGTACCAGGTGTTGAAGTAAAATATATT
TCTTACCATAGGTTGCATTTTCTAAAAAAGTTGTGTTTCT
CTAGAAGTGTTGTTTTAGAGTTTAGAAGGTCAAGACTATG
TTCTAGAGGCCAAATCCAGTGGTCTCTTCTCAGTCTCATC
TTGATTTCTTGGTCCTATTTGGCACTGAGGTCCATCTTCT
ATTTGACTGAATTTCTTTCCTTCCTTGACTTACTTTGCTT
ACTTTTTCTTCTCTCCATCCCAGTGTTTCTCCAAGGGTCA
CTTGGGTTCTTTTTTTTAAAAAAGAGTCTCACTTTGTTGC
CCAGACTGGAGTGCAGTGGTTGGATTATGACTTACTATAG
CCTTGACCTCCCAGGCTCAAGCAATCCTCCTGCCTCAGCC
TCCTGAGTAGCTTGGACTACAGGCATGTGCCAACACACCC
AGCTAACTTTTAAAATGTTTGTAGAGACAGGGTCTCACTG
TTTCCCAGGTTGGCCTCAAACTCCTGAGCTGAAGCCATCC
TACTACCTTAGCCTCACAATCACCTGCTGGGATTACAGGT
GTGAGCCACAGCACCCGGCCCTCCAAGAGCCATTGGTATC
AAAATCAGTCTAGAGGTGAAAAGAACATGTTTATTCTTCA
AGGTGGGCCTCCTGATTGTGTCTCCTGTCACCCTTGCGAC
CTCTCCTCCCACACTGAATTCAACTCATCTCTGTAAACAA
TAGGATTTTGCAGACATGACAAGTGTGACTTATGAGACTT
TGCCGTAAAAGATCTTGTGGTCTCTGCCTTACTTTCATGG
ATCATTTGCTCCTGGGGAGCCAGATGCCATGTTATGAGGA
CACTCATCTTCATTCAGATGCTTTACCCAAGTTAAGTCTT
TAGATCACTGCAGCCCAGCCGACTACTTGACTGCAACCTC
GCCAGAGGCCTGGAGCCAGATTCCTGATTTATAGAAACCA
TGAGATCAAAAATGTTTCCTTGTTTTTTAAGATGCTGAAT
TTGGGGGTAATTACATCAATAGAAGGAAGCAGGCATGTGC
TTTAAGTTGCATGTCCCTAGACCCCATTCCAGGCCTACTG
AATCTGTTTCCCCTGAGACAGCCTCAGGATGGCCTTACAG
TCTGCATTAACATTTCTGGGTACTTTTTCTACTCGCTACA
GTTTAAGACCCACTGCCCTTTTTTTGTTTTCACTGACTGT
TCTCCCTCCCTCCCTCACTCTGTTTCTTCTTTCTCCTATA
GCACAGGTCCCAAAAGTTCTCTCCAGGGCTTCCTCCCTTT
TCATCGTGCACTCCATATGCAAGTGCATCTATTCTGTGGC
TTTAGCCGACAGCCTTGGAGCAGCTCAGGGACCTGCTTCT
CTTCCTTGGAGCCCACTACAAAGCTCATGAGACTGAGTTT
CCAACCGCTTACTGGGTACCTCCATATGGACTTTTTTCTG
GCAACTCAAACCCAACATTTCCAACACTGAATTCATAACC
ATCCTCACAAAATCTCCTTTTCGTTTGTATTCCCTGCTTT
TGTTAGCAGGTTTATAGCTCAGTCTCTTAGACTCTAAGTC
TTGATGTCATCTTTGCATTATCTTTTTCCCTCACCCTTAA
TACATAGGGGTCCCTGAGATCTTACCATTGCCCCTCTTCA
GAACCTCCCTTGGCTGCTGCTATTGCTCTTGTTCATACCT
CACTATCCCTTACCTGGATGGTTGGGAAGCTTCCTCATTG
TCTGCTTGTCCTATTCTTTTCCCATCCAGACTTCATGCTT
CCTAAAAGACTAGTATCTGGTTCAACTGATCATGATACTT
CCTCACTCAAAATCCTTTGATGCAGTCTATCATTAATGGC
ATTTGGGTTAATTCCATGTTGCTATTGTGAATAGTGCTGC
AATGAACATACACGTGCATGTGTCTTTGTAATAGAATGAT
TTATATTGCTTTGGGTTTACACCCAGTAAAGAGATTGCTA
GGTCAAATGGTATTTCTGGTTCTAGATCTTTGAGGAATCG
CCACACCATCTTCCACAATGGTTGAACTAATAGCATTCCT
ATTTATCTGCAGCCTCACCAGCATCTATGTGATACATATA
TATCATGGAATACTATGTGGCTATAAAGAGGAACAAGATC
ATGTCCTTTGCAGGGGCATGAATGGAGCTGGAAGCCATTA
TCCTCAGCAAACTAACACAGGAATGAAAACCAAACACCAC
ATGTTCTCACTTATACATGGGAGCTGAACAATGAGAACAC
ATGGACACAGGGAAGGGAATAACACACACTGGGGCCTGTC
AGGGGTGGGGTGCTGGGGAAGGGAGAGCATTAGGAAAAAT
AGCTAATGCATGCTGTGCTTAATAACTAGGTGATGGGTTG
ATAGGTGCAGCAAACTTGCCTATGTACCCTGGAACTTAAA
AAAAATCACTTGATGGCTTCCCACTGTCTTTTGATAAAGT
TCAATGTTTTTGGTGTGACCCCAATAAGACGTTCCATCTG
TATTTCTAACAACCACCTTGCAATCCACCCCTAAACACAC
ATGCTCCCTAGGCACAAAGGGTTGTCCACAATGTCCCAGG
CATGCCTTGAAGTTTTCCAGATTTTTCTCATACTGTTATG
ATAACTATATAATTAAAATTCTCCCTTGAGAATAAAAAGT
CATGATATAAAGCCCATTGCAGAATTTACTTGCAATGCAA
TCTACAATGGTAGATGTAGTCTGCTCCTGTGCCCTTCCAT
CCCAACCCCCAAACCAGGCAGGGAGAAGGCAGGGTAGGGG
TGTGGAAGCAAATCCCATCCGGCTTCTGGCTACTTTGTTG
CCTTCTGATATTGTTTGGTTCTGTGTCCCAACCCAAATCT
CATCTTGAATTGTTGCTCCCATAATCCCCAAGTGTCATCG
GAGGGACCCAGTGAGAGATAATTGAATCATGGAGGCGGGT
TTTCCCATGCTGTTTTCACGATAGAAAATAAGTCTTGGCC
AGGTGCGGTGGCTCACGTCTGTAATCCCAGCACTTTGGGA
GGCTGAGGCGGGCGGATCACCTGAGGTCAGGAGTTTGAGA
CCAGCCTGGCAAATCTGGTGAAATCCCGCCTCTACTAAAA
ATATAAAAATTAGCCAGGTGTGATGGTGGGCGCCTGTAAT
CCCCCTACTCAGGAGGCCGAGGCAGGAGAAAGGAGAATTG
CTTGAACCTGGGAGGCGGAGGTTGCAGTGAGCCAAGATCA
CACCATTGCACTCCAGCCTGGGCGACAAGAGCAAAACTCT
GTCTCAAAAAGAAAATGAAAAGAAAAAGAAAATAAGTCTC
ATGAGACCTTGTGGTTTTATAAAGGGCAGTTCCCCTGCAC
ACGCCCTCTTGCCTGCCTCCATGTAAGACATGCCTTGCTC
TTCCTTTGCCTTCCACCATGATTGTGAGGCCTCCCCAGTC
ATGTGGAACTGTAAGTCCATTAAACGTATTTTTCTTTATA
AATTACCCAGTCTTGGGTATTTCTTCATAGCAGTATGAAA
ATGGACTAGTATACCTTCAGATAATGGAAATTTAAAAAGC
CCATTCAGCATCCTGTGAGTCTTCATTTGCTTTGTCTATA
CTGGTTACGCTTTTATGAAAAGACAAATTCATTCATTCAT
TGAGCCAATGAGCATTTATTAACCCTGTCCTAGCCATAGT
GGTAGATATAAACATTAAGATCCAGTCCTTGTTCTTTTTC
AACTTGGATACACCTTCTAGATAGTAGTAGTTGCCAAAGG
AAAGATGCTAAAATATCAGAGAACTTCACAGGTTAAAAAA
ATCACTTCTGGATTGGAGATGTAGGGAGTGGAGATAAATT
ATTGCCTATGTCTCTTCACTTGTATATAAGCTCCAGGAAG
ACAGGAATCTTTGCTTTGTTTAGTTGTATATTTCTAGCAT
GCAAAGCAGTGCCTGGCACATAGTAGAACTCAATACATAT
TTGTTGAATGAATAGGTGCCTGAATTTTAAAAATGTATAT
AAAAGAAACATAGGCCTGGGTTTATGACTATGAGCTCTAA
GGCTGAGATGATGTCTATTTGCATTTTTATGGATTTGCAT
TATGTTCAGCATATTTTAGGCACTCAATAAATTCTGGATG
AAAGTCGAGTAAGTGATTTCATAGCTGAGGTTTGTTTTCT
TCTCACCTCTTTTCTTGGTGTCATTAAGTATTAACTCTCC
TGAAGAAAATGTCCATGACAGTGGTTTTAAAGGTAAGAGT
CTTTAAGAAACCAAAAAAAAAAAAGGGCAGTATGGTAGAA
AATGAAGGCAGTGTGTGATAATAGAAAATGAGATGAAAGA
AAAAGGTCAGGAAAATAACATTTTAAAATGTAATTAACTA
CTGAAAGGATTTTTGAAAGCACTGATTTACCTTTACCTGG
TAGGCAACTGAAATGGAAAACATGACAATAGGTGGTGATG
ATGTTGAACCATCTCATTAGCAATATTTTAATTTAATCCA
AGAACTAAATATTGCTATACAGAGTCCAAAGCTTAAAGTT
ATTGGAAGTATTTTATCCAATTCAGAATTAAATAAAAAAG
TGAAAGGCTGAGAGAATATTTCTGTTATTGTTTTTTTACC
CCAATGATATAAATTTAACTAGCTGAAATCATATTCTAAG
TATCAGACATTTACACCGACTCTGAAGTGGCAGTTACCTT
TGCATATTGAAATTACTTGGGGCTTGTTTAATGAGAAGCT
TATCCATTAAGAACCCCGCTGGATACAGAATTAATTGCTG
GGGAAAGAATCAAAAGCAAGAGAACATCATAGTCCTTGCC
CTAAAGGAGCTTACCATGTAGGCAGGTGAAACAAATATGA
ACAAAGCAAGAAAAAAAAAGCAAATAAATTATGAGTGTAG
ATTAATTTACAGCTCTTTGGTAGAGTCAGCTAGTTGCCCA
TTGAAATCTGAACTTCCTTTCAACCTTAGGAACAGTTGTC
CCTTTGAGACTACACTTCCCAGGTCATTTTGCACTTATGT
GAGACCATGTGACTAGCTGGCCGTGTGACCTCATTATGGT
CAATGGAATGAGGGCAGAATAGATGTGGGCCACTTTGGGG
CCTGGCCCATATATGCCTTATCCTTTCTACCCATGGGCTG
ATGTAAGAAAAATAATTATATGCATATAATACATTATATA
TAATGATATGTATTATATCTAATTATATAAATATTTATGT
ATAATATATATTTGTATTATATAAGGTATAATATATATTT
ATATTATATAATATATAATACATTATTGTATATCACATAT
TATAATTATATAAAATATATAATTTTAATTTTATGTAAAA
TTATATAATATATAACATACAAAATTAGATATTATGTTAT
ATTTTAATTATATATTTTATATTAATTATAATTAATTGAT
TATATAATTTTATAATTATATATAATTAATTATATTATAT
TGCATATTATAGAATAGGTAGTTATATAATATACATAATT
ATATATTATGCAATATATTATATAATAATTATATATAGTG
TAATATATGTAACACACATATAAATATGTATACTGTAATA
CAGATAACATATATTATATGTACACATATATATTTATATG
TTATATAAATATAATATGGTCTTGACCCAAGTTTTGAGGC
CCTGGCTTAAGGCTGGTCAGTTCTGCTTCTTGATTAGCTG
CTTGAGTCCACAACCCCAATCACTCAACCAATTCCCTTTT
TGGGTACTCATATGGGGCCACTGCCCTGGTTGCCCCAAGT
ACCAGACAACCAGAGGTAACCACTATGCTTCACAGCTCCC
TGAAATTACTCAAATTACTCAAATCAGACAGTTCACAGGG
AGTCCACAAAACCTAGCTAACCCCATTCCACTTGCCGTAC
ATAAACTGGCCCAAACAGTCCTGGCGCAATCTCTGTGTGG
CCCTGTGTGGCAGTCTTTTCTTCTTTGGAGCTGTAAGTAA
CAAAGAATTCTACCTTTCATCTATCCAAATGCCACTGTGG
TGTGTCCAGCCATCTTTAAATCTTATAAAACAGCTGAAAT
GGCAAAGACCAGAAACTCTTGGAAACCATGTGTTGACTGG
AACAAAGTTGCTTTCTGCCTGGGTCCCTGAAGGACTGCCG
TGCCCCAACTCCACTCATCCTCAACTCCCCAGTTTGTGCC
CCTCCCTCATCACCCTGGACTGTCTATGAGAGAGAAAGAA
ACTTCTATTACATTGGAGTCATTACATGTTTTGCCTTATC
TGTTATGGCAGTTTAACCCACCCTAATTATCACAGGAAAT
CAGCCAACTCGCAGCTAAGGATACAGTGTGGGATGAGGAA
ACTTCCAGGAAGGGACAGAGGGGGCTCTTATCCCACCTCC
TATGAGGAGGGGAAGTTCTGGAGGGGAGCTCAAGGTTGAT
CTTTAACAAAATGGCAAAGGAGTTTAGCAGTTAACATTAT
TGCACATCCCTCCCTTCCTCGTCCAAGAGAAGGCCTTCAG
TCAAAGAACTCCTTATGAGACAGATCTTATTATTTCTATT
TTTCATGGTATTCTCAAAGTTAACTCTATCTCATTAAGCC
CCAAGTTCATTCCCACTTTCTAACCTCTTTATCTTTTTTC
TCGCATCCTTTGAATTTCAAATTAGTTCCTAATTACCCTA
GTATTGCATAATCTCCTCACCACTCCCGAAATAATAAAAG
TCATAGCAATAAAACTAAAGTATTTTTGACCACCCTTCCC
AAACAATTCAATCTGCTCACGCTAACCTGGATGTAAGCCC
ACTGCGGTGAATCATTTCAGACTTTTTCCTTTTGTGTTCA
TATAAATCCATAGAAAATCTATGGTATTGCCTTTCCATAA
ATTGTATCTTGCTGTACATTGTGTTCTACAATTTGCTTCT
TTTGCTCAGCAACAATGTTTCACAGAGCTCTCCTGTTCTT
AGGTGGAAATCTAATTTATTCCGAATGGCTACACAGTGTT
CCTTAGTATGACTAGACCACAATTTATTTAGTCATTCCAT
CATTCAGCTTATTTCCAATTTTCCACTTTTAGAAAAACGT
CTGCAGTGAATATCTTTGGATCTACTTTCCTGAGCACTTA
CTATGTGCTAAGTGCTCTTCAGGAATAAAGCCATTCCCCT
CAATGGTTGTGTAAAGTAAGTACTGGCACCATCTCTGTTT
AGTAGACGAAGTACCCAAGTGAATGCATCAGGGTTTCTTT
AGGGGTAGATGCTGAACAGTGCAATTGCAGGATCACTTTC
TCCTCTTTTTTTTCTTTTTTCTTTTTTTTTTTTTTTTGAG
ATGGATTCTCACCCTTTTGCCAGGCTGGAGTGCAGTGGTG
CGATCTCGGCTCACTGCAACCTCTGCCTCCTGGGTTCAAG
CAATTCTCCTGCCTCAGCTTCCTGGGTAGCTGGGACTACA
GGCGTGTGCTGCCACACCCAGCTAATTTTTGTATTTTTAG
TAGAGATGGGGTTTCACTATGTTGGCCAGGATGGTCTTGA
TCTCTTGACCTTGTGATCTACCCGCCTTGGCCTCCCAAAG
TGCTGGGATTACAGGCGTGAGCCACTGCGCCCAGCCTCGC
CTCCTTGCTAGTGGTGGCCTGTTCTAAAAGTGCCTGGGAT
TTGTTTTAATTAGGTATGTTAAGACACACAGACATAGAAA
TGACTGTCATGAAGGAAAAAGTTTTTAGAGTCAGAGATGC
CTAGAGGCAGGGGCATGGCACACCATGCAGGGCCACGTGG
GGAAGCACCAGGTAGGTCTAGAGGCAGAAGGAGTGAGAGT
GTGGTGGGGAACATGGACAAGAGCCTTTATTGTACTTTCA
CGGGAAGGAATAGGTGAGGCAGTGTAAACAGATTTAAGAT
GGGCTAGTTTGAATGGCTTCAGCGGACTAGTTTGAATGGC
TTCAGTGGACTCTGGGGCATAGGGGCTGTGCCTAGTTGTC
TGGTACCTGGACCTGGGGTGATAAGGGCCAGAGAATAGTG
GTCCTGAGTGTGACAGCTCATAGAGGAGGGTGGGAGTGGG
TGTAGTCTACCATCTCTAGGAATTGTCTAGTCCTGGGAAG
GGCAGCCCCTTGAGGGTCACCAACGTCCCAAATGTCAAAG
CATCAAAATACAGAAAATAAAAGACGTAGTCAATACATAG
AAATTTATACTCCTACCAGCAGAATATTGGAACTCCCTTT
TCCCTGCATTATCACCAAACACCTGATATTATCAAACATA
GTATTTGTAATCCATCTGATGGAAAACAGTGTCTCTTGTC
TTAATTGGCATTCCCCAATTAATTAATGATATTGAGCACC
TTTCACGTATCTATGGGCCAATGGGCAATAGTTCCTTTCT
GGTTCACCTCTCCAGTTTCTTCCCACCCCTCCATGGTCTT
CTCCCTTGGTCTGCAGACACTAGCTACACTTTTCTGTATG
GCTTTCTAAGCCCTTCTTGATATGGTCCAAGTGCTTCTCA
GAAGTTTTATCTCTTGGCATTTTCCAACTTGCATTCTAAA
TTCTAACCTTGGTCTCTGTCCCCAACCCTTCCCTCCTGAC
CTTTGCACAAGCTATTCCTTCTGCCTAGAAAACTCACTGT
ATATCCTTTCCCCTTCATTTCTGACACACACACACACACA
TACAGACACCCTCATATGACATATGAGGTCACCTCCAGGA
CCCCTTTCCTACCACCTTCTCTTATGTACTTTCCAATTAC
AGCAATTACTCCATGACTGTATAATTGCAGGTTTGTCTTT
CAACTCTCCCCATAGATTATAAACTTGTTAAAGGTAAGGA
TTGTGTTTTTGTTTTTGTATTCTCCATACCTGGCACAATG
ACTGAAATATGCTGGGTACACAGTAAGTGCACTTCGAATG
GAAGGAAGAATGGATGGGAGTGTGACTGAATGAGCTTATT
TATCCTGTTCCACACTCCAGCCCCTGAAGCTGAGTGTATA
GTCTCCTTGCTGAGTGTGTAGTCTCTCCAAGGCAGAGGCA
ATGGGTGAATTAGATGCTTTGAAAATTCTAGATTTACACC
CAAACATGGCATTTGGTACCATGCTAGGCTCATGTATGTA
TGTTCTGGGCTCATTAAAGGGTTTGTGGTTGATTGTGTGT
ATTCCTGGGTGTGCAGGATTGAGGAAAGCCAGAAGAGAAG
AACAACTGGCTCCAGTTTGGTTTTCAATGTCAGTAAGAGA
TTGGTGCGAATGATTTATTTTCCTTTGAATATTGATTAAG
AAAAATAAGTCACCATCTCTATCTTCATACATAAGGTGCC
ATAGACTGCCAGTTTCCCATGTCCCCTCCAATCCATTCTC
TTCTTTCTGGTCTCCAGGCTGTCCAATAAAGACTACATTT
CCCAACTTCCCTTGCAGCTAGGTATGGCCATGTGACTAGG
TTCTCAGTAATGATATGTGAGAGAACTAATTTGTGTAACT
TCTTCCTCATTTGCCTGAAAGAAAATTGTTACCTTATACT
TTTCTTTTCTTTCTCTCCAACCACTCCCCAATGGCTTTCC
TTTGGGCCAGACCCCAGAAATGCCAATGATCCAGCTTCAA
TGATGCAAATGAAGACCTCAGGGAACAACAGAGTAATGAG
AGAAGGAACCTAGGTCCCTGAATGACTCTGGAGCAGACAT
GCCCCAGACATTTTACCATGCCCCGTACCTCCAATGGTAA
GAAATTTACATATGTGAGAAATAAACTTCTATTTAATTTA
CTATATATTTGGAACACTTTGTTACAACTTAGCCCATACT
GTAACCTACATTTTTCTTCTACCTCTTCCCAAATTTATTA
TTCTGCTTAGCGCTTAACACCATCTAGCATACAAAATGTT
TTCCTTCTTTTCTTCTCATCTGTCTTCCTTAACTAGAATA
GTTCCTGGAAGTCAGGGTTTTTTTTCAATTAGCAATAATC
ACCTCAGATAAACTTCATTGGCTATGATACTGCTACTGCA
CAAAGCTGAAGGCAGGGGTTTTTGTCTTTGTTCACTGTTG
AACTCCCAGCATCTAGAAGAGTGTCCAGTTCATAGTAAGT
GCTCAACAAATTTATATAAAGTGAACTATTATTGGCCACC
AAAAGTGAAATCATAATATATACCACGAGGAAAGAAGAGT
GAAAACAGTGGGGAACTTCATGCATGGAGGGTAGAGAGAA
GGCATGTAATCAGGGGAGGGACAGAGTCTCTAAGAAAAAA
AGCCCCTGGTGCTCTCCTGTCTTTGGGAGGAGGACTCTGA
GGTTTTGCTTTAGTTTCTGTCCCCACTGGTATTGGTTCTG
GAGTTGAGAGAGGAAGAGAGATAAAGTCAGGTTTCCGTAC
CTGCTCCCACTTAATAGGAAGTAAACCATATTCTCTTCTA
CATTCCATCTACCTCATTTCCTTCCTCTTCTTCAGAAAAA
TATATAACAAAATAAATTCAAGATGACTCATTTTGTAAAC
TCCCTTAGGTAGAAGGTATTCATAGAAATAGCTGTGCAAT
GGCAGAAAAACTATTAGGAAGAAGTTGAACTGTCTTTTTT
TTTTGAGACGGAGTCTTTGCTCTGTCACCCAGGCTGGAGT
GCAGTGGCCCGATCTCGGCTCACTGCAAGCTCCACCTCCC
GGGTTCACGCCATTCTCCTGCCTCAGCCTCCCGAGCAGCT
GGGACTACAGGCACCGGCTACCATGCCCGGCTAACTTTTT
TGTGTTTTTAGTAGAGACGGAGTTTCACCGTGTTAGCCAG
GATGGTCTCGATCTCCTGACCTTGTAATCCACCCTCGGCC
TCCCAAAGTGCTGGGATTACAGGCGTGAGCCACCGCGCCC
GGCCTGAGCTGTCTTAACTTCAAATCTGAGGCTTTCATTG
GCTGGATGGTCTCCAAAAAAATGGATTGACCTCCTTTGTC
TTCACCATCCTCACCCATGATGAGTATGTTTTTGTTTTAT
ATTTTACACTTTAAAAAATATACTGTATTTTTGTTGTGGG
ATGTTACAGGTTCAATTGTGTCCCCCCCAAAATTTATAGG
TTGAATCCGTAACCCCCAGTACTTCAGAGCATGAACATAT
TTGGAGACAGGGTCTTTAAAAGGGCAACGAAGTTAGAATG
GGGTCGTTAGGGTGTTCCCTAATCGAATATGACTGGTGTC
TTTATAAAAAGAGGAGAAGAGGACACAGACACAACAGAGG
AAAGACCATGTGATCACACACGGAGAAAATGGTAATCTGC
AAGCAATGTACAGGGACCTCAGAAGGAACAAACCCTGCCG
GCACCTTGATCTTGGACCTCCAGCCTCCAGGACTGTCAGA
AAATAAATGTCTGTTGTTTACACCACCCAGCCTGTGGTAT
TTTGTTTTGGCAGCCCTACAAAAATAATACATGGGATAAT
GTAGAAAATGATTAATAATAATAACATATGTAATACTAAT
AACAATATGTTATGCTGTAGTTGCCCTCCAAATGCTTGTC
TTCTTCAGTTGAATTAATAGAAGCAAGTTGTTTAAAATAC
AGAAAGCAACAGTACTGGCCTGTACTGGTCAGAACCCGCA
GAAGGAAAGTAGGGCCTCTTTCTGGAAACAAACTTTGATT
GTTGGGGGTGGATGATCATTGAGAAACTGGGTCAGAGAAA
GGCCACAGGCTGGTGAAAAGTCTGGGAATTGCTGCACTGA
AGGAAATGGCTATGCGTGACCCAGAGAAGAGAAGACTCAA
GGGAACACGAAGCCATCTCCAAAGCCATGAGATGCTCTCT
TAAGAAAGAGGAATTCTATTTAGTTGCGTGGGCTCACAGG
GGAGAGCCAGAATCAGTGGGTAAAGGTTTCAGGGAAGTAG
ATTTCAGTTCAATATAAGAAAGACTTTTCTAAGAGACCTG
CTGGCAAATATAAACAGGCTACCTTGATAAGTATTCAATG
AGGCTGAATGACCACTTATTAGAAATGTCAGAGAGGAGAC
TCAAGCATAGATCCTATGTTTGGATCAGATAAACTTGAAT
GTTCCTTTCAGTCCCAACATTCTCTGTAAAAATAGATTGT
ACTCCAGCCAAAGAATAGATTTCAACAGCTCTTGGATATA
CCTCTTACAATTGTTAAGAACATGTGCATGGTCAACAAAT
ATTTCTGACCGTCATTGATTTGGTGGATATTTTAAAAGAT
TTAGAAAATTTACTAAGAAAGAAAAATGGAATAAATATTC
AAACTGTAGACGACAGTCACAGGACCTTGGGAAGGTGGAA
GGTCCCCTACTAATATTTTGGGGTCCCAAAGTACAAGCTG
TACCAAAACTGGACTTGTGCTAGTCAAAATCTTCTTTATT
TTGTGTAAAGCTGCCATCTCAAGTTCACACACACGCAAAA
ACAAAAAACAAAATAACGGAGTTTGACTTATCTACTAAAA
GCTAATCTATCCTGAAAGAATGTGTTAAAATTACTCCCAG
TGAGAGTTGACACAGTAAAAGCTGTAATTTCGCAACTACC
ATCAGTATGTGAGATTTTGGGAAAGTCGACAGAAGCAAGG
GATGATTTGGTAGCTGTATCAGGCACATAGTTTTCATATC
CATAAATTGCTACAGAGTCATGGAGTGTCACTGGTTCTAA
AGTGCGGCGGGTAGACGCCACCTCGTTACCTGACACCACT
TAATCACTGCGGCTGGAATGTGGGCTTCCCTATCTTGAAA
CCGACCGCGGGCGGTCACAGCCAGCACGGAGTGAGAGGTG
CAACCACTGCGGGCTGAGCTCCGACAGAAGAATCGGCGCA
GAGAGAGGGGACCGACCAGGCCAACTCTCTCCACTTGGGG
CTGGGAGGACAATTACCACCGACCCCTTGGCTTCCGATCT
AAGACCCCGGAAGCCTCCCCTCCTCCAGATACCCAACCTG
CGTGTCACCGATCACCCGCCACCCCCGCCTCCCCGCCCAG
GGGAGCGCCTCCCAGGCCGAGGCTCCGAGGGGCCCGCTCA
TCTCCAAGACCGGACAGGGGTCCTCACTCATAACGCCTGC
GGCTGGCAGAGGGAAAATACCAAGGGTGCGGGGGAGCGGG
AGAGTGTCTCTCAGCTGCCGCAGGTCGTCCTTCGGTCTCC
CCGGGGACGCGCAGAGCCTCGGCGGAGGTGGGAGCGGGGA
GGGGTTACAGCTGGAAATTAAGAGACTTGAACAACTGGCG
GTGCTCAAGTTAACCGAGTGCGTGGCGAGCGTTCTGGGGA
TGGGTGCGGCCGGCTGCGCACTCGTCCCGGGTCTGGAGCC
ACCGCCGCGGCGGCAGTTCTAGAGCGGAGCGCTCTCCCGC
GCCGCGCCACGCCGCGGGCTAGGGGCACCAGAGGCAGCGC
GGAGGCCGGGGCGGGCACCTGAGCTGGCGCGCAGCCGGGG
TAGGGGCCGCAGTCCAGCGCCGGGGAAGGGTGACCCAACT
GCGTGCTTGTGCGAGAGCGGAAGCCGGCGCCTCGCGCCCC
GACAGGTGCAGGCGCGCGGGCTTCCCATTGGTCGCGGCGG
CGGCCTTACCCGTCCCGCCCTCGCCGGTCGCCAGCCCCGC
CGCGGCGCCGGCTGGGTTGGCAGAGGCGCGTGCTCGCGCG
CCCGCGCACCCTTCGCCCCGTCCCGCCCCCACCTCACCCC
GTCCCCGCCCCTCCCTCTCTCCGCGCCGCCGCCGCCGCGC
CTCGCGAGTTCAGGTAGCGGGCGCGCGGGCGCCTCCGCGG
GGCGCGCGGCCTGGCTCCGTCCTCCCCGCACCCGCCCGCT
CGGAGGCGCCTGGGGAGGGAGCGCGCGGGCGGGGGAGCTG
GAGCCGGGCGCCGCCGCCGAAGCTTCCGTCTCGTTCGCTC
GCGCAGCGGCGGCAGCAGAGGTCGCGCACAGATGCGGGTT
AGACTGGCGGGGGGAGGAGGCGGAGGAGGGAAGGAAGCTG
CATGCATGAGACCCACAGGTAAGACCGAAAGCCCCGAAAG
GGGCTTCCGTCCCGGAGAGGCGCTCGCAGGCCGGGGAAGG
GGAGTTGGTGCCTGGTGCTGCTCCCCAAGGGAGAAATTCT
TTTTTTTTTTTTTTGACAGCGCATTGAAATCTCAGTGGGG
ACTGGGGCAGTAGGATCCATCCCAATCCTGAGGAAAACCA
GAGAAGTAGCTGGGGGAGACGGTGCCACATTGTGAGATTC
CCAGAGTGAAATGTATAGGCCCAGGGAAAAGTGTCCTCTC
GGCCCCGAGACGCGGGGAGGCTTTAGACTTTCCTGTGGTG
GGCACAGCTGCTGAATCCCGGGGACCGGCGCGGAGCCAAT
GTGCGCTAACCTCTGCCCTCCCTCCTGTCCTCCATCCCCC
AGAACGCGCAGCATCCCACGGCGGCTGTTACTCAGTGCAC
CCGGCTCGGGGAAAGGCGGGGGACCTCGCCGTGGGAAAGG
GGGCGGGGGCCGCGCGGGGGAGGAACCAGGATGGAGCCTG
GGAAGCCGAGGCGCCGGGTCCCAGAGCGGAGGAGGGAGAG
CGTGGCCCCCAAGCCCGGACAGACTGGCTTATTGTCGTGT
TCCGCTTCTGGTTGCAGACCCTTGCAAGCTGGATGCCCTC
TGTGGATGAAAGATGTATCATGGAATGAACCCGAGCATTG
GAGATGGATTTCTAGAGCAGCAGCAGCAGCAGCAACCTCA
GTCCCCCCAGAGACTCTTGGCCGTGATCCTGTGGTTTCAG
CTGGCGCTGTGCTTCGGCCCTGCACAGCTGACGGGCGGTG
AGTGACCCAGCTGTGTTGGGAGGGCCTAGGGATGGCCCAG
AGGGGAGAAAGAGCCTAGCTGCCAGGACAGCCTTGCACCC
CTCCCCCATACACCCAGACTTCAGGAGGATCTGACAACGC
GAGGGTGCCTGCGTCCCAGCCTATGGCCGTCCTTCTCCGA
AACCGCTGGAGTTCCCTGAAAATTCCCCTGTGGAGCCCGC
ACAGATTCACACACCCACATTCTGTCTGGAGCTTCCCACC
AGCCTCCGGGCCGGGCCTGGCTTCTCCCAAGGAAAGACAA
TAAAGCCTGGCCCATTATTACCACTTTGGCCAAGAAAGGG
GGGGCGGGGGAGTGATGTATTTGTGGACCTCTGACCCTTG
TCAATGCCTTCAGCAGATAGAAGTCAGATTTCAGCCTCTG
GATTTAAGCAAGAGTTGTAAGAACCACCTTTGAGAATGTG
AAGGGTCTGGAAACGTGGTCAGACTCGCTGAGGGACAGGT
TTATTTGAAAGTTAACTTTCCCTTTCCCTGCACGTGCAGA
GTGTCTGTGTATGTTGGGGGCGGGGAGGAGGTGCAGAGGT
GTTCTTTCAGGTGTGCCTCTGACAGTTTGCTTTGGTCTTC
GAGGTCTGATTTCAGGGAATAAAGTGAATCGCTTTTCTAT
GAAGTAGAAGTTAGCTGAAATAAAATTGATAGCCTCAGCC
TCCGTGGGCGGCTAATCTATAACATATTTGGTTCTGGGGG
AGGGGTATCTTTTGGTTGTGGTAGAGGAAGACAGATGGAG
TTCCTGTCTGAATTTCAGAGCCTAGTCTCCCTGCCTCCAC
TGCTCATTGCTGTCCATCATTACTGTCCATTGCAAACGTT
CTCTAGAGCTTGTTGATATGGACACTAAAAGGAGCTGAGA
TACTGTTAATATATAAATAAATTATAATCGGTTGAAAAGC
AAGTATTGATTGCTATAAATAAACCATTTTAGTGTTTTAA
AATATTGCTGTTTCAGAGAATTCCAAGGTGAAAATGGAAA
AAAAAATGAGTGAAAAATTAGTAAAAGTGGAGGAGAGGTG
TAACATGTTGGGCTTTAACATAGAGTAATCAATAACCCAG
GCATTCCAACTTAGACATCTGAAAGATGCCCAGAGTATAA
AGGTGTTTATTGCAATATGCATATGTATCAAAATTAGTGA
GAAAACACTTGCTTTGGGTGGACATTGGTTTTTATTTTCA
TTTTTGTATATTTGTTTTAAGAAGGAATAACTTTTTGGGT
GCTTGTAGTTTTTATAGAGATTTCTCTGAGGTAGGCTTCC
TCTTCATGGAGGAAAAGGTCAAGTGTGAGGCCAGGCCAGC
ACCTGTGTGGCCTGCCAGGGCTCTGGTCACAGCCTCTGAT
CTGCCGTGGACACCAGCTCTGCTTCAGAGATGAGTGGGAA
TAGAACAGTATTGGGTGAATCTGGATCATTTCCTCCCCTC
CTCTCTGCTTTTGCCTCCCAGTTCTAGCTTTCATTCTCTC
AAACCAGGTCCATGTGATTTTCCATCTTCTTGGTCCATTT
TTCTTCTGTAGATGACAGACTAGTGAATCAAGGTTCATTT
ACATTTGTCTTGACTATTGTTATTGGATGGGTGAGATCTG
AGCACAGCTGAGATTTGTTTTGTGCTCTTGGTTCTGCTCG
GTTGTGTTTACAGAGCATCCTCCTCAACATTTCAGAGCTC
AGTGTACGTCATGGCCACCTCGGTCTTATGACAGTTACCT
CTAACGTTCCTATAGCATGTCTTTTTTCCCTGCCTTCCTG
CGGCGGGGGTGGGGTGGGGTGGGGATCATGCCAGGCAAAA
ATATCCAGAGCCTTGGAGAAGAGGATAGTAGTAAGGGTTT
CCTGTCACCTGTCAGTCTCAGAGCTCTTTCTTTTAGGCAC
TCATACGCTGCAGGAAGCTAGCCATCAGCTTCGTTTCACT
TTGAACTCCTTCAGGCTGAGAGTGTGATTTCTGGAAGAAT
ATTTATCACTTCACAGTTCCTCTGTGAATAAACCTTTTGG
GCAGGCAAGGGTGGTGGGGGATGTCCTATGGAGTTTACTA
TACAGAGATTTTTTTTCTTAGGGAAGAAATGCACATGGAG
GCTCCAGTAAGGCAATAAAAGCAAATACACCTTAGCTCCA
GACCTGCGCTTCTAAAACTTTAATGTGCATACAAATCACC
TGGGATCTTGTTAAAAGGCAGATTCTGATTCATTTGGTCT
GAAGTGGGGCCTGAGATTCTGCATTTCTAATAAGCTCCCA
GGTGAAGCAGTTACCACTGATCCAAGGACCACACTTTGAT
TAGCAATGCTTCAGACCAAGGCATTCCTTAAAATAAGTTG
CTTCTACTCCAGACTTTCTGCCATCATTCTCAATTACTAA
ATGCACATGGCCTGTGAGGAGCAGAAGTCTCACCCAATAT
CTAATCTTCAGGTGATACACAGAGCTGAAAATCAGCCCTC
AGAGAGTGCTTTTTTTTCATACACAAAATGGCATATATTT
AATAGACACTGTTCTGAAATGTGGATTTTCATTTTTGATT
GCTTTCAATGGAAAAGGAACACCACAATGGCAAGATATAA
TCGTCTCAGCTAGGAGAAAAAAAAAAGCATGTGCCCAGTA
CAAGTATTGAAGAAAAAGCCTGAGCTAGAAAGGCAGAAAT
TGAGAAAATGATTAGAAAGAGAAAAGTAGGAACAAGAACT
CCGTCAAAAATGAAATGCTTTTTCTTAGAATGCCAGAGCT
CGAATTCAGTTCTTTGAACCCTAGGGAAGCTTTTATAAGC
CTGACTTGTCCTGAGGTGATATTTGAGTGGCTCTCTTCAG
GTTGTCTTTTGTCATTAAGGAAGAGGGCCCTCATTTGGGG
CCACTGAGACCAAATGCTGTGCAAGAACTCATATTAGGTT
GGTGGGGACATATAGGACCCTGCCGTGTGTGGAATCTGCA
TGGAGCATGGCTTCAGCCATTTCTCTCCTTTCTGCCCCAG
TACACTTGACCAGAGATCTGCTGGGCTTTGAAGGATGCCC
AGAGTACCCCTCACCCCCAGGCTTCAAGGAAGAGAGCCAA
GAGTTTGTTCAACAAGTGACTCCTTTAAGGTGAATTCTTT
AGCACATTTCTATATTATAAATAACTCAATACTTTAGCTA
TATTTCTATATTATAAATAACTTTCTATATTATAAATAAA
TAACTTTAGCACGTTTCTATATAATAAATAACTCAATCAG
GCTCTGCCACTTGATAGCCTTGGCGTCTCAGGACTTGGGA
GCCTTAGCTTCCTCATCTATAAAATGAGGATGATGGTGCT
TAATTTATGGGGTTGGTGTGAAGGATGGAAAACATGTAGG
CACTTAGTAAATATAAGTAATAGTAGGGCGGAGGGGGCTG
AGACAGTGCCATAATTTTGGAGACCTTTGCTTTATTCATT
CAATAAACATTGAGTGCCTATCCCCTGTCCTGAGCCAAGC
ACTATTGCATAAATGTTATTTTTACCTAGAACTCTCTCTT
ACACATTTTTTCCTAAGTGAGCAAATTTTCTCCAATTTCT
CTCTATCCCCAACTTTTAAATGCCATAACCTCTCTCATAT
TTCCTTAGTCAGTAAGTTCTTCCCTTACCTGGGTTTCCAT
TGCACTAGCTGCAACCCTCTATCATAATATTGTCTTGTAT
ACTAGACCACAAGCCCACTGAGGGCAAGAACCTTGACTTT
ATTCATTTTTGTGTCTCAGGCACCCAGCACAACATCTGAC
ACACGGTAGATGTTCAGCTAATTTTGATTGAGAGCAAGAA
AAAAGACTCCCAAATTACTGCCATACCATTAAGAAAATAA
TTACCATGAGTGAGTTACTTTTTACAAAAGTGCAAAAGTT
TCATGATAGCTGGGGCCACATCCAATTAATGGTAGTCTGT
GAGGTTGGAAGGAAAATCAGGAAAGGCTCTAGAGAAGAGG
TGGCGCTTAGGATAGGATGGTGGGGAGGGAGGATGCATCT
CAGGTGGAGGGATAGCTCGTGCAAAGGTGTGGAGGTGGTT
ATGTGATTGGACTCTTCAGGGAGCAGAAAATAGTCTGTTT
AATCTAGAATATAGTATACCTGCAAGGAATCAGTAGGGTA
GAAGGAAAAATAGGTTAGAACCTTATTGTAAAAGTCCTAG
AAGCTCCAAGGGGGGTTCTGAAAGTCACAGCAGGCAGTGG
GGAACCCACTGAAGGGTGGAGAGCAGGAGCAAAATATCAT
CTGAGCTTGGCTTGTCTTCCTTTCTCTGTTTCTAGGTCTC
TGACTCATGCAAACCCCCAGTCTAGCTGCCCTTTCTGCAT
ACCCAAGTCATGGTCCTAGTGCAGCTAAATTGAGCTCCTG
GAGTCGTCATTTGGTTCATGTCACTATAGTGCTGTGCTGT
GTGCCAGCAGGTAGAAACAGATGCTTTCTGACTGACTTAC
TGATTTGTAGATGTTAAGTCCCTTGGTTTTATTGAGAAAC
ACTTTCTTACATGGTAGACTGAAAGCTTTTCATTCAATGC
TACATCTAAAATAAACAATTTCGAACTGCGCTTAATCTGT
ACACAAAGTCCCAGCTCCTCTAACTCTAACGTATGTTTTT
TCAACAAAAGGCTACCTTTTAGCAGCATGGAAACTCTTTT
GATTTATCCAGTGGGTGAAATCTGAAAGCTTTTGGAGGCA
GAAGGATTTCATATAACAAGCAGCAAATCTCTTGTCTCAG
AGGCCTGAAGAGGCAAGTCAGAGAATCAGTGGTTCTTTAA
TTTTTGAATGTAATGAAGAATGTAGGTGAAGACCTGTCTC
CAGTAAATACTGATTAGATATGTGAAGAAAAGCACCTGAA
TCATTCTGTTCCTGGTTTCAGAGACATATTTCCAAAGCTT
GCAAAAGACCAAGGAGGCTTCCCTTTAGATGGGAAGCTGT
GGTATAAGCAAGAGCTCTGCATTTTTTATAGGATGGATAG
AACTCAAGTTCAGCATCTGTCCTTAAATTGCCACCTAGCT
TTGGTCAAGTGGTGTGACTTCCCCTTGACTCAGTTCCTTT
CATATCACTAATATTCGATTCTGCGATTACAGGAATTTGA
TGGATTCTAAAATCTGGGTAAAGCCGGCTCTCTTTTTCCC
ACCCACCCATCCATCTTTTTCCAGTGTCTATTGTATATCC
TGGGGATACACAGTTAAGGGGATACAGTTCTTGCTCCTGA
GAAAACATACAAGTAAGGGTTGGTGTTTTCTCAGAAGTTT
AAATACAAAAAGCATGCATAAAATTATTTTTTCACACATA
TTTTAAATTTAATTTAAAATTTCATGTTAGTGTTTTCTAT
TGATTCTGATGAGAAAAGTGATTTTGCAGACTGCTCCTCT
TTATCCTTGCCCTGCTTTGAAAGCTTATTTGCTGTTTGAC
AATTGAAATAACCACACATAGTAACAGTATGTCTAAATAG
ATCATTGGGATCATTGCCTCTGAATTGAGGGAAAGAAAGG
GGCAAAAGGATAGGCTTTCAAATTTGTATACAAATATGGT
CCTCCTTCACCAAAACCAATCACAGTATCTAGGACTGATG
GATAGATGTATATTCTTATATATTTTATTGATTTACTGGT
CCATTCTCATAAGAATGAGCTGTTCAACTATTGTTAACCA
TGGGAGATTGGGAAAGGGGACACAATTTTAAGTTGGCCAA
CATTTGGGTGATTGATAAAAGTTTCCAAATTGTTAATAAT
ACTTCAATAATAATTGAAGAGTGCATATTACATACCAACT
CAGTTTTCCACACTTCGTGTATAGTAACTGATTTAATTCC
TCACAACTGTATAAAGTAGATTTTGTTATTTGTCCTTATT
AAATAGAAGAAGAGGCCGGGCGCGGTGGCTCAAGCCTGTA
ATCCCAGCACTTTGGGAGGCCGAGACGGGCGGATCACGAG
GTCAGGAGATCGAGACCATCCTGGCGAACATGGTGAAACC
CCGTCTCTACTAAAAAATACAAAAAAACTAGCCGGGCGGG
GTGGCGGGCGCTTGTAATCCCAGCCACTTGGGAGGCTGAG
GCAGGAGAATGGCGTGAACCCGGGAGGCGGAGCTTGCAGT
GAGCTGAGATCCGGCCACTGCACTCCAGCCTGGGCGACAG
AGCGAGACTCCTTCTCAAAAAAAAAAAATAAATAAATAAA
TAAATAAATAGAAGAAGAAAAGAAGGCATGGAAAGATTAA
GCAACTTGTCCAAGATCACCTAGCTTACAAGTGGGGCATG
GTGACCCAGATTATTCTTTTAATGATAATCTTTCTTTTAG
CATGCCAGGGCTTGGAAATCCCAATCCATAAATACATTTT
TTCTTCATATTGTATTTGACTCAAACATTTTTCTTTAAGC
TGAGTTATCAAATATTTTGGAACACCCCCTGCCCTGAGAG
AAGGGAAATCTTTTGTGTTGTGAGCAAAAAGCAGAAAACA
TGTAAACAAATCATTAACAACAACAACAAGAAAATCCCAC
AACTCAAGACAAAGTGAAGGCCAGAGTACCTGAATCTTGG
GCTCTGAATGGTGAATAGTAAGAGGACAGAAACCCATGTG
CCTGTCCTTTTGTGCCTGTTGGAAGAAGGTAGTCAGAATG
GGTTGTGCCTGACCCTTACCTGCTCTGCCAAAGGTGAGTA
AACAAGTGGCTGGTTTCTGGGGCCTTCTGCTAGTGACTGT
CACTGCCATCACCATTCCCTTCTGATGGTTCTCTGCGCTC
TGTTGCTACCTTAGTGAGAGCCTTCCTAAGAGTGGTTCTT
TTTCATGTAATTTGGATAAGCACTTGACAAGTATACAGTT
TGCAAGATGTTTTTAGTTGCATCACCACCTTTAATTTTCT
TAACAACCTAGTAAGATAAGGAAGAGATTTTGAGTATTTC
TCTCTCTCTCTTTTTTGATTTCTGCCTTTTTTTGTTATTG
TTGGTTAAATTTCAAGAGACGTCCTCAGTGAGGTTGCTGT
CCCAGGGTTCCACAGATATCAGACAAAGCCTGATTAGGAG
TGATATCTTCTATTGGTCAAGACTTTCCTCTTTGTTTCCT
CTTTGTCATTTTGGTCCAGACTTTGAACTTATCTTTTCAA
CAGTATGATGTAGATGAAAATCTAGTTAGTATATGTCAAA
AGGTAAACAAAAAACAAAATCTGGCCAGGTGCGGTGGCTC
ATGCCTGTAATCCCAGCACTTTGGGAGGCTGAAGTGGGAG
AATCACTTGAGCCCAGGAATTTGAGGCTGCAGAGAGCTAT
GATCGTGCCAGGACACTCCAGTCTGGGCAACAGAGCAAGA
CCCTGTCACTGAAAAAAAAAAGAAAAAGAAATCTGAGGTT
TGTGAATGTGTATAAAAGTTCCCCCTAAAAGGTTAAATTT
GAAGTGAAAATAGCATTTGATAGTTTGTGAGATCTGAGAG
TTACTTACTCAGAAAGTCATGTTAGATGGTTGAGCTTAAG
ATGCTGTGTTTTAGGAAAGAATTTGGCCCAATATTTCTTC
TTCTCTCAGAAGAAGGATGCTGTACTGCCCTAAGAGAGAA
GAAAACTATCCACTCAAGAAAAAAAAAAAATAGAAATAAT
TAAGTGAGTTGCTCAAATAGCTTTTTAATTGAGAGTATTG
TAATTGCTTTATTAATCTTAAGGTAAACTGGGAACATCAG
AGAAGTCAAAATAATTCTTGATATTATTTGGAAAGGACAA
TAAGTTTGGGAGTGCCATTATAGATGAACCTGCCCTGTGT
AACAGAGGCATGTGCAGGCGACAGCAGGTCGGGGCCTGCA
GGCAGACAGAAGCATGACCCTATCTGTGTACCCAAGAGTG
CACACCCAGTCTCCAGGAATAGATTTTGGTTCTTAGGAGT
AAGAAGAATTGCAGAACCTGGTAAACCTGATCAGTGATCA
TTTCGTTATCATCCCAATCCATTGAGTTTTCAAGAGAGGA
TGAGTAAGGGCGACGTTCTTTGCAAGTGAAGGTGTAGCCT
GGTTATCTCATGTTTCTGTTGGAAATTTGTGACTTTTGTC
TCCCAGAATTACCAGCGTGGAAGTGGAGATGAGCAAGGAG
GATCACTCATGCATTATATTCGTTTTTCTCTCAGAGTAAC
ACAATATAAAAAGACCTTATTTTTTGGGTCTGATTGCATT
TTTAAAAGGCATGTGGTTGAATTGGGTGAATCAGTAAGAG
AGAGATTCTTTTTAAGAAAGAAAGAAAATGGGCACGGTGC
GGTGGCTCACATGTTATCCCAGCACTTTGGGAGGCCGAGG
TGGGTGGATCATTTGAGGTCAGGAGTTTGAGATCAGCCTG
GCCAATGTGGCAAAACCCTATCTCTACTAAAAATACAAAA
ATTAACTGGGCATGGTGGCATGTACCTGTAATCCCAGCTA
CCCGGGAGGCTGAAACAGGAGAATCGCTTGAACTGGGGAG
GTGGGGGTTACAGTGAGCCGAGATCGTGCCACTGAACGCC
AGCCTGGGTGACAGAGCAAGACTCCATCTGAAAAAAAATA
CCAAACAACAAAATAGCTAGCGTGGTGGCACATGTCTGTG
GTCCCAGCAGAAGTGCAGTGAGCTGAAATCAAGCCACTGC
CCTCCAGCCTAGGGGACAGAGTAAGAGCTTGTCTCAAAAA
AAAAAAAAAAAAACAAAAACATTCTTATGGTGGATTCTTT
AACATCTTTGTATCCACAGCATTGTTGCTGTTCTAACTAG
TTTCAAATTCAGATTCTCAATACGTAGAAGAATGCTTCAG
ACTTCCCTAAATACTTAAACCTAGATTCTGATTTTCTCCA
GGCAAGAAACAATAGGATCTGCTTGTTTTGTAAAAATGTA
ATAGGTTTAGAATTAATCTTGTGAAAGGCTCTCAACAGTC
CTTTTAAGCTACCACTATTAACCAACTCTGAGTGTCAATG
TTAGAATCCAACCCAAGGATGCATTTTCAGTTAACGTTTT
GTGTGTGTGTTGGGGGGCTCATCTGTACATTTCGGTTATA
GCATGACAGCATATACTCGGTGGCTGATGAAGGCTACCTC
AGTGTTTAAATTATTATGTATTTATTTATTTATTTATTTA
TTTTTTGAGACAGAGTCTCGCTTTGTCGCCCAGGCTGGAG
TGCAGTGGCAAGATCTGGGCTCACTGCAAGCTCCGCCTCC
CGGGTTCACGCCATTTTCCTGCCTCAGCCTCTGAGTAGCT
GGGACTACAGGTGCCCACCACCACTCCCGGCTAATTTTTT
GTATTTTTAGTAGAGATGGGGTTTCACCGTGTTAGCCAGG
ATGGTTTTGATCTCCTGACCTCATGATCTGGCTGCCTTGT
CCTCCCCAAGTGCTGGGATTATAGGCGTGAGCCACTGCGC
CCGGCCTAAGTGTTTAAATTATACTTACACAAAAAGAGGG
TGTAATATTTTAGAAATGTACAATTCCTCTGATTTAGAAC
AATATGGTCTGAATTGCTCTGTGACATTTAAAAGTCTTGT
CCAGATTATTCCCCTTAACTGTTAAGTGGTGGACTAGGCT
TTTTTTTTTTTTTTTTTTTTTTAATCATCCTTCTGTTTAC
AGCATTGTTTTGTAGATGGGAGGTGCTCATTTGCTTTTTT
TTTTTGAGGCAGAGTCTTGCTCTGTTGCCCAGGCTGGAGT
GCAATGGTGCAATCTTGGCTCACTGCAGCCTCTGCCTCCT
GGGTTCAAGCAATTCCCCTGCCTCAGCCTCCCGAGCATCT
GGGATTACAGGTGTGTGCCATAACACCTGGCTACTTTTTT
AATTTTTGGGGAGAGACAGGGTTTCACCATGTTGGCCAGG
TGAACTCCTGACCGCAAGTAGTCCAACCACCTTGGCCTCC
CAAAGTGCTGGGATTACAAGCATAATCTTTTGCTTTTAAT
AATGACTTAAGCTTTTTGAGGCAAAGACTTGAAGAAGTAT
AGGATCTTGTAGAAAACACATAGGGCCAGTTTTCCATGCT
ATTGTCACCAACTGGCTGAGTGACAGTAACCTAATTACTG
CCTCAGTTTCATTACCTGTGAAAAGACAACAGTACTTGGA
CCATCTGCCTTCCATGGTTGTGAGAATCAGGGGCATCATT
GAGGGAAGTATCATAACTATTTGAGATACCAACATCACCA
CCAACGAACTGGTAATGCACTCTTGCTACATTCACTGTGC
TGGAGTTAGCCCTACCAAGAGCTTCCTTTGTCCTGAAGGG
GTATAGCATAACAATGCATCCCAATACCCAATGGCACAGG
CCAAAGTAGACCCATGGAATAGATGAAGTGACTGTTGGCC
TCAATAGTCCTATAGGACTAACTGTCATGATTGGGTATAG
TAGGTTCTATAGTGGAGGTTTATTTCAGAGACTCTGGGGA
GAGGGAGGAGTAGGGGAAGGCTTACCAAGGAATATGTCAT
TTGAGCTAAGCTTTGAACAATAAAATAATTTTCCAGGCAG
AGAGGCTGTCAGAAGGTGATATTTTTCAGGAGAGAGGATT
GGAACAGCAGAGATTTGAATGAGAAATAATGTGTACTGGA
GACAAGGAGTAGCTCAAGGCAGCTTCAGTAAAGGGCCAAT
AGATTGAGAAGAGAAGAGGCCAGAAAAGCAGGTTGGCCTC
ACATGCCCAGCTAACTACAATGTTTAGGAATTTGAACTTT
ATACGGTAGCAGCTGGGAGCCTATAAGATATGTCTTCAGG
GGCATGGAGTGATCTGATCTTTGTTTTAGAAAATAATGCT
TTAACAATGTGGGAGTGGAAAAGAAGTAGAGAGACCTTTG
CTCATTGAGTGTTTATTGTGCATCTATTAGTGAACAGGTA
GAGGACACACTGGGGGAACAAAACAAAGCGCTGCCCTCAG
GAGATTTATATTCCAGTGTGGGCTACTTAGGAAACTCTCG
CATTGACCTAGAAGGGACGTGATGAGAGCTTTCACTGGAG
AACAATAAATGGAGGTAAAAGACACAGAGAGGGAGAATTC
ACTGAGGCTGGACAGCTGGCTGGACATGAGGATGGAGGAG
CAGGAGGAGCCACTAGCAGAGCTCCAGCAGTGGTCATTCG
GAGGGAAAGCTAATGAGTTCATTCTGGATGAGGAAGCTTG
TGTCACCTGCAGGACATCCATTTGGGCACCATCTATCAAA
CAGCTGAAAACTCAGTTTGGTGTTCAGGAGAGGGATTGGG
ACTGATGATGAAAATTTGTTTGTCATCTACATTGAGAGGG
TCGCTAGAGCTGCAGGGGGAGCTGGGTTTCACAGGAAGTG
AAGGTAGAATGAGCAGATAGGAGAGTTTGAAGATGAAGCC
CAGGGGACACATTTTAAGTGTCAAGAGAAGCCAGTAAGGA
GGCTGAGGAGTTATGCTGACCATCAGCATTGGTCATAATA
AGAATTTGTAAGACATCAACAACACTTTATTCTGGCAATT
AATTGCGCCTCTTATTTGGGGGCAGGAGACTTATTTGTAT
ATTATTTGGTTACTGTTTAAGTAATCTGAATTCTGGATGC
CCATATCAACTGGACAGAAAGTTGACAGAGCCAGAAGGGT
TCTAGCTTAATGCGACCCTTCGCATAGGTCAGTTGACCCT
CCTAGGTCAATGCGAGTCTCCTAAGTAGCCCAAACTAGAA
TATAAATTTCCTGAGGGCAGTGCTTTGTTTTGTCCCCCCA
GCCTATGATGAGGGGGTGGAGAATCCACACAGAACTGTCC
AGGGCTCAGCTGCAGAAAAGCCAGAACCTTTTCTTTTTCT
TTCTTTTTTTTTTTTTGAGACAGAGTTTCAGTCTTGTTGC
CCAGGCTGGAGTGCAGTGCCACAATCTCGGCTCACTGCAG
CTTCTGCCTCACCATCTCAAGCAATTCTCCTGCCTCAGCC
TCCCGAGTAGCTTTCTAGCTTTCAATGGGAGGACAAATCT
AAGAGGAGGAGTACAGCAGGGTCAGTGTGGCCATGAGTGG
CTTTGAGTGTTTCCCTTCCTGGGAACATTGAGCAGAGGGG
TCTGTCGCCTGAATACTGCAGTGATGGTGGCCAGGGGGCG
TCATTCCTGCTGCTGCCCCTACCTCTGTCCTGGGGCACTG
GGATTTTTAAAAATATGCTCAGCGTTCTGGATACAGATTC
TCCCTGCACAAGTTTTTTGGCAGCCATGTCCTTGAGTTTT
TCAAAGATTCAGTCTTCTCTGGCTGTCAGCTCATCTTCAA
AATACTCAGTTGTTAGAGAGTGATCTCTCTGTCACCCCAT
CCCCTGTGACCAGCTCTGTCGTCTCTGAAGCAAGTCCCTT
AACCTTGCCACACATTGGTTTCTTTATCTGTAAATCAGGG
GCCATAAGGCTTGTTCCTCTGGACTTCACAGGGACGTAGG
GTGTGCTGGTATACAGGAGGCAATGTCAGAGGCATTTGAT
AAATACAAAACAGAGTAATTATTGCACATCTGGAGGGAGA
CATCTCTCCACTGCACCTAGGGCTATTTTTGCCTTTTGCC
TCCCTGAGTACAAAGGGAGGGTAAGGAATGCTCTGCACAG
CATGTAAATGCCTTCCCACGTGCAGGTCCTGACCCCCATG
AAAGCTCATTGTGTGTGGACATGATGTCAGGCAGCTGGAG
GAGCTGTTTTGCTGCAAAATGGGATGTGCCAGTCTGTTCT
CAGTGCCTGCTGCTGGCATGTGCAGTGAATGGTGACGCCT
GGAGATGGAGAAGGTCCTTGTGGCGTTGAGAGGAACTTCT
CAATAGCTGTTGGCCCAAGCCCAGTCGGCTTCTTTTGTGT
GGTCACAGAAGCTTCAGGAAAAAGAAATTAAACATGTGAA
GCAGGCAAATGATTGGTTATAGATGCTCCGGAGGTCCATG
AGGGAGAGAGGTGCTCCCTGCATACCTCACTCTGCCTCCC
CCTTATCCAGCATGCTATTTCTGTGGCTGGAAGTGTGCGG
GCATGGTGAGTTCGCCCCCATGGGCTCAGGTAGGACAGTG
GGGTGAACCGGCAGTTGCATTTAAATCCAGTGACTCACTA
AGTGCCTATCCTTGTTGTTGACTGCCTCCTCTCACCTCCA
GCTGCCTGCTCTCTCTAACTCTTGGGAATTCTCTTTATAG
CTTTGCAGGTAGGATGCTGCTTCTGGGTGTCTGTGGGCTG
GAGATCTTGGGATTCCTAGTCCTTTGCGAGAGTGCCTGGA
AATCCTCTGCAGTCCAGCCTCAGAGCCCTTCAGGAAAGCA
ACCTGGTAGTCTGCTGAGAGTCCCTTGCTGCAGCCTCTTC
TTGGCCCCAGACCTTCCTAGATCTTTGCCATGCGTGGGCC
CCTGGAATGCTGGGGCCTGATTTGGGGAAGTGCTCCTTAA
AGTGCAGTCTGTGCAATGGGCTTTGAATTAATCAGGGAGG
GTCTTGTATGGTTTAAGGAGGTAGAAGGGCATTTATCTAT
CCCCTCGAGAGTGGCTTTGCTGAAAATCTGCTGCTGAAGT
TTTCATTTACATGGAAATGAGCACACAGAGAGCTCTTGCC
CCTTGTCATCTCCAGATGAAGGAAGACCCAGTTCTTTGGG
AGCTCTTCAAACACACAGAGTATCTAAAGCTGGGAGTGAA
CCTACCCTATCTCTGTAGCAGTTGCCTTTGCGTCTTGGGT
GGAATACTGCAGCCACACTCAGGGGTAGACTCCTGTTACT
CTGTCATTGCTGCTATTAAAATTGCTGTTTCTCAGTTTCC
TCCATGCAGTGTGGTTAGCAGGGGCTTTAATCAAAAGCAG
AGTTGGCTACTGGCCTCTACCTTCACTTTGCTACATGGTT
TGTGTGCATCTTGCTGCCTACGTGCCTTGGTCTTCTAATA
CTTGGCATTTTCTTATGGTGCCTGCTGTGTTGATGTTGTT
GCTAAACCGGGTCATGTTCTCGGTGATGTAGCCTGAGCTA
ACGTCCATGGAAATGCATAAGACTGTACCAGCCCATTGCT
TCCTGGACCTTCAGTTTACATTGAAACTATTCTTTCAGTA
CCATTACTGGATTAAGTTACACACACTTTCATAAGGTTGA
ACAGTAAGATGGCCATATGTTCACATGAGTGAATGCACCC
AGGATGATGCGTGGACTTGGGAAAGCAAGGATGGAGCAAC
CTTCTTGTCAGCCCTGCTGACCCCATTCATTGACTCTACC
TAAGCCTCTGCGCCCTCTCCTCCAGCTGGCCTTTCCACAA
CTGTTCCTGCGTCTGGGCACCCCTCTGTCAGCTTCCATCT
CACTGCCAGAACCTCCTGAGACTCTCAGATGGTCCTTGGC
TTCCTCCCCAGCTCCAGGAAATCTCTGTGTTCTCAGAACT
CCCAGAGCACTAGAATCATGGTGTGGGGTGCTGGAGAGAG
TCCAGGAGATGGTCTGGGCTGGGATTTGCAAGGAGCCTCT
TGCTCCCCTGCAGGGTCTTCCTGGACAGAGTGGGGACTGA
GGGCACCTGGCTGAGCAAGCTGTCCCTGGACCCACCTGCT
CCCACCTGACTGTGCCCCTACTTTCGATGTTGTGCCCCCT
CATATCCTTTCACCAACATATGAAAATTTTGCACATAGTG
CAGCTGTATCATTCTAAAGATGAGGGAAAGAAGGGCCCTG
TCACCATGTGGCAATCCTGGGTAGATTGGAATCCCTGCTC
TACTGCTTTGGTGGCTTTATATATGGGGCAAGCAGCTTAA
TTGCCTCTGCCTTCGTTTCTTCTTCTGTAAGATGGGGGAT
AGTAGTACCCATGTTATAAAACTGTTGTGGGAATTAAAGT
TAAATCTATAGAAACATACAGAAGAATGCGTATCATGTAG
TAAGATTTCAATAAATATTGGTATCTTCATTGTTATTGTT
ATATTTTTAGTTATAAAAGCTCCTTAAAGCTAGGATTCAC
AGCCGATTCATCTTTTTTTCACCTGACTGTGGCCTGCGTG
TTCTAGATACTCAGTAAACCTTTGTCTGCCAACTTACAAA
TGTGGGAAGGACTGAGAGAGCAAACCCTAATGTCAGACCT
CTCCAGCCACATTACAGATTCCTCGAGGGCAGGCACTATA
CTTTTCCTCTTGTTTATCTCTCAAACCACAGCATATGTAC
ATAATCGCAGTTGAGTACTCATAGCTTGATTAAGGGTTGA
AGGACTCCACAGCCAAGTTGAACAGCTAAGACCTGCTACT
GTGTGAATAAAGGACATCGATGAGCCAAGGGTTTTATTAT
TTCTGAACGCTCTGTCCTTTCCTCTTTGCTTCTGACATCT
GAGTCATGCGGCAACAACAGCTGCAGTGATGGGCAGGGAG
GACAGTGAGAGGGTTGATGTCTGGCCTTGACTTGCGCCTT
GCCCCTCTCTTGGGAGTGACAGCACCTGGAGTATTGAGGT
TTTCACTGACAGTGATGAAGGTCCAAACATGGCTTTGCAG
TCAGTCCTAAGGGTGGAAAAGGGAGGAAGTCTTTCCAGCT
TCTTGTCTTCATCCACTCTTACATTTGTTCAACAATAATT
TATTGAGCACTTAACTATGTTCAAGAGCTGCCTTAGGTGC
TAAGACTAGAAATAAGAACACAGTACAGTCCCGGCCCTTA
GGAGCTCGGGCCTATGTGGGATACTGTCTCCGTCAGCTTG
GGCTGCCTTAACAAAATACCATGTTGGATGACTTAAACAG
TGGAAATTAATTTTGTCACTGTTCTGGAGGCTGGAAGTTC
ATGATCAAGGTGCCAGCAGGGCTGGGTTCTGGTGAAGGCT
CTCCTCCTGGCTTGCAGACAGCTGCCTTCTTGCTGTGTTT
TCACATGGCCTTTCCTTGGTGTGGGTGCAGGAGTGGGGAC
GGGAGAGTGCTCTCTGGCCATGTTGGATTAGGGCCCCACC
TTATGACTTCGTTTAACCTTAATTACCTCTTAAATTACCT
CTGTCTCCAAATAGAGTTAAGGCCTCAATGTGTGAATTTA
GAGGGACACAATTCAGCTCTTAGCAGATACCAAAGGAAGA
CAAATGTTAATTCTGATGAAAAGGTACTGTAAGGAACCCA
GAGCTCTTATCCCAGCTAGGGGAAATCTGGAAAGGCTTCC
AGGAGGAGATGATGCTGGAGCTCAGTTCTGAAGGAAGTGG
CAATTAGGTGAAGAAGGGGGAAAGAACATGAGCAAAGGTG
TAGCCACATGAAACTGCCAGTGTTTGTATATGGTGAAGGT
GACAGGTGCTACAAACCATTAGCTTACCTATTCATGCATT
TCATTAAGTCATTCATCAAACATTTCCTAAGTGTCTGCTA
TTCATGTGGGCACTGATGATGGAGTCCAGAGATGATCTGG
AAACTCAAATTTGCAGAATTTCCCAAATTACAGGGCCATA
ACATTTGCTCTAATCTACTCAAACTACTGCTAGACACTCA
CATTATTCGATTACAGCTGCTGGCCACTAAAAATCAATTG
CAAGTGGCGCCCCAGGCTATCCGTTGAGCCCACCCTGGTT
TAGGTCAGGTAAATATTGAATTATTATGGGGAGTTATCCT
GCAGAGAACTGATGAGTTAATATCCATCGTAATTGGAGAC
CATCACATATATTTTTTTAAGTCATTTTGAATTTATCTTT
TAAGAGACATTTTCTTCCCTCCTACTCAAAACATTTTCTT
TGTTCTATTTTCTTTTTCTGATATTTAAAGTTAAAACCTC
TGAATGATTCATGAGTCCAGGTTTGGTGCTGGTGCTGTTC
TAACAGGCCCATGTTATGAGACCTGCAGGCCTTTTTGTTA
GAGAAGGAGTCTCGTGCTCCCTGGCAGAGAGCATGGTGGC
TGCGTCTATTGTGGTCTCAGTCTCTTTGCTTGCCCCTCTC
TGCTTAGCACCTCCCAGAACTTCTTAGCTTCTTGCCCATG
GACCAGCTCCTGGAGGTCTCTGAACCGTCCACCAGCGCCA
CATCTGAACATGTATGAAGACTTGTATGTGCATTTCTCTG
AAGTGGGTTTGTAGCTTTCAGCAGAATCTCAGATGGGTTC
ATTAACCCAACAAGCTTTTAAAAAAAATCGCAAGCTTAGA
ACAAACTGCTTAGAGTAAGTCTGTACCTAAACTGTTAATA
CAGATCACAAAGAGAAGGAAACAGTTTTCAAGAGATTGAG
GTTTTGGGCTTACGTACCTTTAGGCTAGGGTTGGTAGTAT
ATACTAGGAAGGCCTAAAGAGAAAAAGTGGGCAGTGCTGG
CCAGCAACTCTATTTGGACTGGTAGGCGTTAGAGCTGTCC
CTTTAACTTAACCCTTCACCCACCAAGGTAATTGAAAGCA
TCCTACAATTTAGAAAAGTTTCCTGCCACAACTGGCTTGG
AAACTTGTTACAAAGTGGCTTCTGTCTACATGGCATAAGA
ATAAATAGATATAGAACAGGTAGACTGATTAGCAAATATA
TGTGGAGTCTGTTATATGCAAGGCACTGTGCTAGGCAGGA
CAGGAGAGTCAGAGATGAATGATAGGTAAGATTCAAAAGC
CTGAATTATAGAAAATTATGAGTGGAAAAAAAATCATATT
TATTTTTTTCCCAATGAAAATATGGGCAGAATGAGAAATA
TTCCAATAAATAGGCAAAAATGATGCTTTTGTCTCAGTTA
TCTCTGTAATTCAGCATGTTGTTATGACATATTGAAGCAT
TACGGACTGTAGAACTGTCATTATGCTACTGCTTCCAGTG
TTCTAAATGGATGGTTTAATTGCATATGAACAAAGTTTTT
TTTTTCTGTTTGAATATTAGAAGTGTAATGAATGTTCCTG
TTGTTTAGATCTGTAGTCCACTCAGTCTGGGCTTGGGGTT
TGTCATGTAAGAGCTGAAGGGGCCATAGAGGTTGCCTTAT
TTACTGATGAGGAAACAAAGGCCCAGAAAGTAGAGTGAGG
TGCTGGTTTCACAGCTGGTTAGTGGCAGAGCTGGGACGGG
GACCCCAGTATGTTCTCTCAGATGGGGCTTCTCTGTAACA
TCATTTGCTTTCCTCCAGACAACTGAGAATCATCACAACA
GGATCCACCTCTTGAGGGTTATGTGGATTAAATGAGATAA
TACAAGGAAAAGTTCTTACAATAGGTATGACTCAGAACAC
AAGCTCAGTGAATGCTAGCCAACATGCTTCTTGTATTATT
CTTACTGCCTATGAATCTTGTTCTCCCTAAATTCATGGAA
ACCCTTATTTACTTATTTGTATAAATGTATGGGGTACAAG
TACAATTTTGATGCATGCAGAGTGGTCAAGTCAGGGCTTT
TAGGGTTTCCATCACTCAAATAATGTACGTTGACCCCATT
ATGTAATTTCTCCTCATGCACCCCCTTCCCACCCCCTCAC
CTTTCTGAGTCTCCAGAGTCTGTTATTCCACGCTCCAGGT
CCATGTGTACACCTTTTTTGGCAACCACTTCTGAATGAGA
ACATGTAATATTTGTCTTTCTGTGCCTGGCTTATTTCACT
TAAGATAAAGACCTTCAGTTTCATCCAAGTTGCTGCAAAA
GACGTGGTTTTCTTCTTTTTTATGGCTGAGTAGTATTCTG
CTGTGTATGTATACCACATTTTCTTTATTGAGTCATTCAG
TTATGGGCACTTAGGTTGATTCCACATCTTTGCTATTGTG
AATAGTACTGCCATAAACATACAAGTACAGGTGTCTTTTT
AATGTAATGATTTCTTTTCCTTTGAGTAGATACCCAGTAG
TGGGACTGCTGGATCCAAATGGTAGTTCTACTTTTAGTTC
TTTGAGAAATCTCCATACTGTTTTTCATAGAGTTTGTACT
GATTTACAATTCCACCAACAGTGTATGAGTTCTCTTTTCT
CCACATGTTTGCTAACATCTGTTATGATTGTTTAAAATCT
TTTTCATTATAGCCATTCTGACTGGGGTAAGATGAGATCT
CATTGTATAAACCCTTCTTGAATAGCCTCTTCCCCACCCC
CGTGTCGCTGCTTGGTGAATGTATTTCATATATGTATGAT
CCACTAAGTACTTCTTTCAATTCCCTCAAATGCATTTGCC
TTTCTTCTGGCTTCAGATGGCGTCCCCTGGTTATAGGGAA
CACTCAGGTATGCCTTGTACTTTTTTGTGGCGTTTCAGTA
AGCTTTAGTCCTTCAGACTTACCTCCTTAGGAAGGTCACT
CCCCATCCTCTGTCACCTCATTTTTTCTGTATGTCTCAAT
CTCCCTCAGCTGGGGCTCTACAGTTCCCCTGCGGCTTGGC
TGAGGAGCGCTGGCAAACAGCTGCCCAGACATGCGGGCAG
GCCCAAGGCCAGAGTGACAGGTTCCTTTCTGATGTTGTCC
AGAACATTGTTGACAGCTGTTTCTGTTATCTCCAGAGGAC
AGAGGCCCAAACTCTCAGGCTGTTTTCTGGGGTTCCCTGG
TGGCCAGGAGCCCATTGTTTCATGAACACTGTGTAGTGTG
AACTGTTTTTCCTGAGCCAGACTGTCTTGTAGGAACAGAC
ATAACGAGGGACCTTCATGCTCAAAACCTCACATTCATGA
TCATAAACTGTGAGGTTTTACGATGCCTTACTATGGTGAA
ATCATCAAAGCCAACTCAGAAGCAAAAGCAGGATGAAGCA
GTTAATGATTTATGTGAGAATATTAATGCAACACTTATAT
ACTTTTAAAAAGTGGAGAAATGGTATTTGTCATGTTTCAG
ACCTTTAACAAGTGGGAAAGTTTGAAAACTTTTCTGTTAC
ATATATAGGTTAGCAAGAATATGTGGCTTAGTCCAGCAGA
AGTTCAATACTCATATGCCTTAAAATGCTTGTCTCAGGCA
AGAAATCACAATATTGTAAAATAGCGCCTTAGATTGATTA
TTTCATGGATGCATTTGAGCATTAAGTTACTAAGTACTTT
GGAAGTACTTAGTAATTCTCACTTAAATGCATGCATGAAA
TAATTAATCTAAGGCATTCTGTGCCAGGTTCTGTAGGGGA
TCTACTGATCCCCAAATAGGGCTTCTACCATAGGGGCTGG
GATTTATTTAGTTGGGAAGTGATTCTGTCACCTACAATCG
TGACATAAGATGTTGGGCACATAATCAGAGGGTTGTGGGG
TTCAGGAACAGGAAAGATTGTTCTCACTTGTTTGAAGAGG
GGAGAGTTTGTGACAGAGATGACATTTAACTTAGGCCTTG
AAAGACATGTGCACTGGGAAGGAGAGTAGAGGTGGGGTGG
GAGGGAGTGGAGGTGGGGTGGGAGGGAGTGGGGATGGTTA
ATGGGTACAAACAAAATTTATTATTGGAAAGGATGAATGA
GACCTAGTATTTTATAGCACAACAGGGTGACTATAGTCAA
AAATAATTTAATTGTATATTTTAAAATAACTAAAAGAGTG
TAATTGGATGGTTTATAACACCAAGGATAAATGCTTGAAG
GGATGGATACCCTATTTTCCATTATGTGATTATTGTTTAT
TGCATGCATGTATCAAAACATCTCATGTACCCCATAAATA
TATATACCTGCTAAGTACCCACAAAAATTACAAAACATTT
TTTTACAAAGAAAAATAACATCCATGCAGAAAACAAAACA
AAACAAAAAAAGTAGGAGCTTAATAAACATTTGTTGAATG
AAAAAAAATTATGTGTGCAATTTCAACAGGAGGAAGTGAA
CCGCAGAGGATTTTAGCAGAAAACATGAACATAGGCCTTG
CTGGGGCAAGCATAAGGTAGGTTCATGGCCAGGGAAGGAC
TGACTTTGGCATGGACCAAGAGCATGTTTTGGAGACAGAC
CGGCAATATAGCAGGAAATGTAGTAGCAATATTAATAATA
TGAATGGGTAGCATTTATCAATTACTTGCTTCATGCCAGG
CACTTTTGAGGTTTTTTACATATATTAAGTCACTGAGCCT
CACAACAACTCTATGAATTAGGTACCATTTTCATTCCTGT
TTTCATAGGGGGAAACTGGGGCAGAGACAGGCTAAAGGAT
AGGTTGAGGGTCCTAGAATTAGAAGTGGTGGGACTGGGTC
CCAAATGCAAGCCGTCTGGCCCTGGGGCCTGCCCAGATAT
TCACCTCTCCTTGCCTCACTGCTTCCAGGCTGGGGGGCAC
TCAGCCATGGGAGCCTGGAATGTAAGACCATGGATGGATT
TGCCAGCTAATGCCATCTGCTTTTCCTCTTAGACCTTCTT
TCTCCTGTACACCTGGAACCCTAGCCCAAATGTGGTTAAG
CCCAGAACCTCGAGAGAAAGGGAATCATAAATAGGAGAAT
GCATTTCCTAATCTTTGAAAACTATTTTCTTCTTATCGAT
TCCTCAGGAGGCCATTGATGAGTCACTGAGAGTTTCTGAA
TGGAGGAACATGTTTAAGTCATACTTTAGGGTTTTGGTTC
TCAAATGGGGTGATTTTTGTCCCCCAGGGGACATTTGGCA
ATGTCTGGAGACAATTTTGGTTGTCATAACTGGGGTAAGC
GGATGGAATAGAGGGTGTGTGCTACTGGTATCTAGAGGGT
GGAGCCCAGGGATGCTGTGAAACATCTTATAATGCGTAGG
ACGGCCTCTACAACAAAGAATGATCAGCCTCAAGTGTCCA
TAGGGCTGAGGCTGAGCAACCCTGCCCTAGGGTGATTGGC
CTGGCAGCTGCAGTATGCAGGGGAGGCTGAGGGGAGACAT
GGAAGCTGGTAGCCAGGAGGAGGAGCTCCAGGTGAGAGGT
GATGAAGGCCCGGAGGAGGTACTGGCAGCAGAGAAAGCCA
GGGTGCATGTTTCAAAGACTGAATTCTGGAGGGCAGAGGG
CAGACCAAGGAAGATGTTGCAGCCAGGGGTTTCTAGTGTA
GGCATGGGAGAGAAGCCTGGAGTCATGAACTGCAATGGAG
ATTTCAGGAAGAAAAGCTTATTTTAGAAAGATGATGAGTT
TGGTCTTAAGATATTTAAATTTTGACATGCAGGTGGAATT
GTCCAGCAGGCATTTGAGAATAAGTGATAGAAAGCCAGAC
GTTGGCATTATAAATGTGATGTAGGAACCGTCTTATGGGC
AGCGGTAATTATAATCAGTGTTCAGTAGTGGTCCTGGGAG
AGGACTGAGGGACACAGGGACTGTGAGGGATCCCCCTGAG
GGATGCGGGAGAGGGAGCGGCAGAGCCTGGATCTGAACTC
TGCCTCCATCTCTTAAATAAGCACATGATCAGAGGGAGTG
TCAGGGCCTGGATCTGGATCCTGGCTGCATCTCTTAATAA
GCACATGATCTTGGACATGTCGTTGAACCTCTCTTTGCCT
CAGTTTCCTCACAAGATACCAAGAGAATATTCACAGAGAT
TGGTGGGGAGCCAAGATACAGCATTACCGAAGCCAGGGAT
GTGACAGTTTCTGAGAGGGGGTCAGCGGTGTGGACCTCTG
AAGGGGTTGGGGGGATCCATGAGAATGAAAGACCACCTCG
TGTTCTCAGCTCACGAGTGACTTTGGGGACAGCATTTTCA
TTGTTGGTTTGTGAGCACCACTTCAATGTAAGTTATCCTC
ACTGGTGTTACCACAATGTCCAGTTATCTATTTTCTTTAC
AGTGTGTGACAGGAATAGTGTATATGTAGACTTAATGACA
AATTACTCATATTAACTTTAGTTTTCCCTTAAGTAAGAGC
AATGAGCTATAGAGAAGGAGAGGGTAAGAGAAGGGTAGAT
AAGTTATAAATGAAAGTGAGGAGAGGCCAGAGAGGAAGTT
TTGATTATTTCTGCAGAATCTGTTTTTCTTTTAGTTTCCA
AATTCCTAGCCTTGAACGTAAGGAGTGCTAAATGTTCTGA
ACTCAGGAAAATTGTCCAGATGGGCCCAAGGAAGCAATCT
GCCTGCCCTCCACATGTACACGTGTTAGGGAGGCCTGCTT
GGATTTAGGAAGAGCACACTCAGTCCCCAGTGGGAAATGT
CCATCCCGATTAAATGAGGGCTGCGGAGTGTGGAAAGCAT
GGGAAGTGTTGGAGAGTTTTTCTGGGCTTGAAGTTTGAGT
CTCACTCTGACCAGACTGAACCTACTGAATCCACACTGAT
AAGGAAAGTGAACATTGTCCTTGGCAGCCCTTCAAGGATA
AGCCTTTCTCGGGGGTGAGCAATCCTTGAGCAATTCCTTC
AGTGCATTAAGTGCAAAGTGGCTCTTCCCTTAGCTACAAA
TAAGCAGACCAGTGTTAATCTCAGGAAAGGAGGCCCCCAG
GAGAGTGCAACATCAGCACAGCCTTACCATGTTCACTGCA
CCAGGCGGGTGGGGGTAATCGAACACTCACGAAATTTATT
TTTGTGTGAGACACTCACCTGAGAGGCTTGTTGCCATTTC
CACTCTATCCCTAGCAGCTGACAATGTTGCCTCTCTAGGT
CTTGCTTATCTTGTACACCATGTATGCCAAACACATCATA
TCACCCATCTCTTTGAAATACTGTCAGAATGATCTTTGCT
GTGCGGTATTAAAACCTGCAAATGCCCTTGCTCCATTTTC
TTAGGTGGTCAGGCTGTCTACATATATTTATTGAGAAGAC
AGTTCTGAAGGCTAAGCATAGACAGATTCCTGAAAAATTA
TGACTCACATTCCATTTTAACTGTTTTTGGGAATCTAGCT
ATTTAGTGGAAATTTCAGGATTTCCTAAAGTGCTGTGTGC
TCATACATTTAGTTTTTATTTCCTGAAAATGGCTAACTTG
GGACTTGGAGGTGGCTCAACAGAGGTTGACACGTTGGTTT
GGATCTGGGCCATGTTCTCTTACTCTATTGGTGGTGGAAA
TAAAGCTGGAAGGGTGGAGAAGGGTCAGGGAGAAGACAAG
GAAAGGGAACCCACTGTGGTTCCTATAGCAGTTGCACAGG
GACTCCGTGGTTTACAGAGGGAAACCATAGCTAGTTTTAA
TCTTTTTCCCTTATTAAAAGCAGTTTTATATATATGCAGA
AGTATGTGTATTCATTGTTGAATTTTTTAGGAAATACGGA
TGAGCAACATTAACAAAGTAAATGTCACACTAACCCTCTG
TTAGAAAAGTGATGTGTGTCTCTTTTCTATATATCTTCAT
TCTCCCCCCAAATAGTATATAGACATTGTTTTGTAACCTA
CTTTTATTACTTAACAATATATCATAATATTTTTATTAAT
CTTTTAAAAATAAATCTTTTAGAGCATCATTGTAACTCAC
TGTATTGTATTCTATTTTGTGCATACCCTATAATTCATTT
CACCATCGTGCTGCACATGCACTGGTCAGCAAAAACAGAG
GCAGTTTGTCCAGTGGGGGAGATAAACAATCCAATAATCA
CAAAAATAGTGCAAGCTGTAAAAAGTGCCATAAAGGAAAG
CGACTTAGTGTTGAAAGAGCTTATAAGGGAGAAGACGGAG
AAGCTCACTTGGTCCAGCTGGGTGAGGTGCTCAAGGAAGG
CTTCCTGTGAAAGTTAGCTTTGCATGGAGAGGTGATAGAT
TTGAACCAGGTGAAGATCAAGGGAGAGTGTGTTCTCAGTG
GAGGGAACAGCCAGCACATAGGTCCTCTGTTGGGAGGTAG
CATAGAATGTTCAAGAACCTGAAAGAAGGCCAGTGTGCCT
GGAGTGTAGAGAGCCTTCCTCTTTTTAATTGGCTATTTGT
GTTTATTGTTTTGAATTCCATTCATGTTCTTTGTCCGTTT
TTCTGCTAATGTTTTTAATCTTTTTCTTATTCATTTGTAA
AAACTCTTTTCAAATATTTGACCTTTCACATATCAACAAT
GATCATTCTTGCAGTTTTTACTGGCCTTTAATTGCATGGA
TGATAATGCAGTCAACTTTTTTCTCTATGGTTTCTGCCAC
TTGGTATTATGCTTAGAAAGTTTTTGCCAACCAAGGTTGT
TTAAATAGCCACCTGTGTTTTTCATATTTTATTTGTTATA
CTTAAACATTTAGTCAATTTGTGTCCTGGGAGATGTAAGG
ATATTGTTAATTTTTATCCAAATGGTCAGCCAGTTGTACC
GACAGTATTTATTGAATAGTCTATCCTTTTCCCAATGTTT
TGAAATAACACCCTCATAATATACTAACATTGTATAGATA
TTTGGGTCTGTTTCTTGGCCTTCTGTTATATTCCATTGAT
TTGATGTCTCTTCCTGTGCCAGAACCACACTATTTTACTA
CTTGTACCTTTTAAAATCAGATAGAGCAAATCCCCACTCA
TTACTCTTCATTTTCAAAATGTTCTCAGCTAGTCCTATGA
AATCACTCTTCCAGATAAATTGTGGAATCATTTTGTTAAT
TTTGTAGATTAATTTGGGGAGAAAGGACATCTATTCAATA
ACAGTAGTCTCAGAAAAATGGCAACCCTCTTTATTATTTT
AAATCTCCTTTTGGGTTCTCAGTAGAAAGAACATTTTTAA
AGACAACATCAGCCCTGAGGACACTGCAGTTTCATCTAGA
AAATATCACTGACCCAGAGAACATGACCTCAGTGAACACT
AGACAAACAGTAAGACACTGAGGGCCCTTTGCGGTTCTCT
GTCTTGGGTACCCAGCCCCCCGCCCATCCTCCCACCCCTG
GTTTCACTGTGGCTGTGGTCCACCAGGGCAGACCTCAGCC
ATGACTAGGAAGGAAGTAGGAAAGGCGAGGGATGTTTATT
TTTGGAGGCTTGTCTAGGCTGGCCACCCTCCTCAGTGCTT
TGTGTGTTGCCTCATTTACACTCAACATGACCAGCAAATG
GGCAATCATTAGCTCTGTTTCATACCAGACTCTGAGGCCC
CGAGAAGTTACTTAACTTGGTGAAGACAGGGGTGGTGATA
GGCGAGCAGGAGGCATGGTGATCCCTGTTGGCAGACGGGT
AAAATGGGTTTGTACCCAAGCCTCCCCGAGCACAAAGTCC
GCCTCTTTCCATTCCCTTCTTGAGGCTGGGTGACACACTC
ACTCACCCTCACCACTGGTCACTACCTGGGAAGGGAGAGT
TGGGAACACCCTCCGTGGGTGTAGCTGCATGTGCAGTTGT
TTTGGTGCCTGGGGCATAGGGGAGCCATGCTGATTGTCCC
TCCATTTGTATATTTAAAACAAGACTGAGAACACGTGGGT
GCCCTGTCAGTGGCTCTGGAGGCATTTCTGCATCAGGTGT
TCTGAGTAGGGGCACTTGATGAGAGCCAGCCCCTTCTGCT
TCCCACTCAGCCTTCACACCTGGAAGGTGGATCTGGGGAG
GACAGAGAGGGGGTGGGTGGGAGGTGGGACCCTCTCCAGG
CTCTGCTGGCGGCAGCTGCCCTGCCTCGTGTGGAGCCTGG
GCTAGAGAGATGCAGGCGCAGCTTTGCTATTTTTAAGCTG
TCCGCTATGCTCTGGTGGAGGCTGCCCGCGTCAGATGCTG
AATCATGATCCAGCTTGCTAATTGCAGCAGTGCCTGTGGC
CTGCCAAGTACTCAGACAGGCATCTGGTTCTGCATTTCGG
GTTTCCATGTTATAGTAGGGGACAGATGGGCGCCCCATGA
CAGGAGTACCAGGCAGGCCCAGTACCATCACAGTTCTTGT
TACCTTTGGGCTTTATAAAAAATTTACAACAGCAGCAACA
CAAAGAAAAAGAAAAACACCTCCCCAAAGAACACCAGATT
ATTACAGTATCTGTTTCGAGAGGAGGAAGAAAGCTTTAGG
ACTTTCCATATCAAGCATGTATATTTTAGCAATCAAGGTT
GCTTTTATTCTATTAGAACAATCGGCACATAACATGCAAA
CCGCATTAAACGAATATGTGTAACACACAGGGAATTAGGT
GGATGAGGTCAAGTGTGTCTTTTTCTAGAGGTCAGTTTCA
GCTAAGCGCTTACTAGATTTCTGAAACAATAGAGATTTAA
GAGATGTTCCTCCGGGGAGTTCAGCAGCCTTTGACATACT
CTCTATCAGTGAGGGCCTGTTTGCATGTGTTCTCTGTCTC
TGACTACCTGTCTAACTAGGTCACAGGGCTGAGAAGGGAC
ACATTTCCCCTCCTGTGGGGAAGAGCTCACCTGACTTCTA
CCTGGATCTTTTGCCCAGAGCCTCTAAACCCAGCTCCCCA
GCCGTCAAAGCAGCCTGAATATCATGACTGTGGACAGAAG
CTGCCTTTGGATTAGCGGGGATGGAAAGGACTGCGTGTTG
ACAGCTCCTTCCTTACCTTTGACCGCGGCACACTGCTCTC
AAAGCCTTCCATTCTCCAGGACATTTTTCTGTCTCTTCTC
TAACACAAAGGTGACGCATTTTTCATCGCAGCTGCAGCAC
GGAGTGCTGGCCCAGCTCCGCACCCCCAGCAGAGGCCTCA
ATGGGTCAGTGCATCCCTTTGTATCTGTCAGATGCCCATC
TGTGCGCTCTGCCCCCTCAGAAGGATGGACAAGCCACTGC
CTAAATTCTTGTCTGTTCCAGGAGATGGGACCAATTTCAC
AAGAGCTGAGCTGTCTGAGCAAAGAAGTGATGGGCACACA
TGAGCTTCCCTAGTTCTCAGCCAATGGGGTGTTCAACTTC
TGGGTGGTGGTCTGCTTTTTTCAGGGTGCTGGACCTAGAC
TAAAGCCCATGGCACCAGCCACAATGCTCCTGCAGGGTTT
GGCTGCATATGGTCATAGTCAGGGAATGCGATTGGAGCAG
CTGCTTCCAGGGCTCGATTCCCCACAATTCTTCCTGGCCT
GTGGGGTAAAGGAGACAGCTTTAAGGAGATAAGGAGTTGA
GTGTCGTGGTTCTGCCAGAGCGGAGCCAGTGGAATGAGAG
CCCCCTTTTCTTCAACTTGGCAAATTAGTGTCTGCCTTTC
AGACTGCTGGAAACAGCTGTGTGTGTAAGGGGAAAAGTTG
TGGGCAGGCCTCAGGCCTGGCCAGTCCTGGGGGAGCAGGG
GCCCAGCCTTCTGCTTCCTATGGGGCTTCAGGTGTGTACA
CATGAAGCTTGTTACGTTAGTGGTGTCTGAATGCCTCAGA
AATCTCCAGAGAACTTCTGCAAAGACGATTCCTTGGCCTT
GCCCCCATAGACACTGAGAAGGTAGATCTGGGAGGATCAC
AGAAATCATGCCTTTAAAAGGTGTCGTGAGATTCTGATGG
GTGACTCGCTAGGTTTGCTAACCCTGCTACAGTGACTCCC
TCAGTCTCACACCAGCTCCAACAGGGACGTGGCAGGGGGA
GGGATTTAGACCTTTGGGAGCATGGCAGGTGAGAAGGGAG
ATGGCGGGTTGGAGGGATGGGTCCCTCTGTCCTGTCCCTC
CCCCCTCTCCCCGCTGACTCCTGCTCTGCAGGCAAATGTA
TACAACGTCTCCCCTCTCAAATGAACTTTCCTTTGATCTT
GCCCCTGCCCTGACATTTTCCTCCCTCCACAGCTGAGCTC
CTAGAGATAATAGTCCACATTTAGTCTCTTTCCTCATCTC
CGACTCACTCTTCAGCCCACAGCAATATGGTTCCACCCCC
ATCGTTCCTCTGAAATTATCCTGGTAAATGTCACCTTCAG
AGACATGCAAACACCAAACCCATGTACACAATGGGTCTTG
TAGTTCTCCTCTTTCCCAGCCTCTTTGTAGCACTTGGCTA
CTTCGTTTTCTTGAAACAGTTTCCTCCTGTGACTGTCAGG
ATATTACTCCCTTCTGCTTTTTCTTCCTCTAACCAGTCCT
TGCTGGTCTTTGCTTTTCCTCCTACGCTCTCCCCGGAGTT
CTGTCTTGGCCTCTTCCCATCTCATCACACAGTCTTCCCA
CGTGACCTCATCTCCCTTTGTGATTTGAATTACCACCTGG
AACTGGATGTAGTTCTCCTGCTCAGATTTTTTCCTGGCTC
TGATGAGGACGTAGATGTAAGTGCTTACTGGACATCTCTG
AGTTGTTCTCCACATACCTCAGCTTGTCTAAAACGGAGTT
ATATTCTTCCCTCAAATTGCCTCTCCCTCCAAGTTCCCCA
TCACAGTGAATGGCATTAAGATCTTCCTCATCCTACAAAT
CAGAGGTCTGGAGCCACCCTGCAGCTGCATGCGCAGCCTG
TCCTGGCAGTTTCCTCCCATAAATGCATTATCCCTTCTCC
CGATGCTCTTATCCAGCCTCTCTTCCAGCCACTCCTGGCC
CACTGGAAAAGCTTCCTGGTGAGTTATCTGCCCCTGGCAT
TGCCCTCTTCCAGCTCATCCTTCTTGTGGTGAACAGAGTT
GTTCCAAAACACATATTTGATTGCATCCTTTTACTGCTAA
GTGCCCCTTGATGCAGGGGGAGATAGAAACTCCAAAGCAT
GTCACACAAAGCCCTCTGTGACTCGCACACTGCCTCTCTC
CTGCCTCAGTCAGCCATTTCCCCCATTTTGTTTCTCTGAT
TTTTTCAGTTCTAGATGACTGAAAGTTCCCTGGGTACTTG
TGCAGTCCTGGTGGATCTGATGACAAAGCAGAGGACCCAG
AAATTCGGCTGAGAACAGCAGCTCATGGCCTCACTCCTCG
GGGTCCCTTGTATTATTTCCAGTCCACTGACCTTCTGTTT
TAAAACAGCCTGACTGCCTTTATGAAGCAATGGTTAATTT
GTGTCTCTATTTTTGGTGAAACATGTACGTTTACATAAAT
ATCACTGTGTTCAACACGGGGGAAGTTTTTTCAGTGCACT
GTGTTTCCAATCCAATCAAAGAAACCTGAATTTTTACATT
AGCCTGTGCAGATCTGTCCTGGATAAATGTACTATTTCCA
TTCACCTTTTTAAAGAAATAAAAAATAGCTCAATTATTCC
CTAGGAGTCCAGAGACCTTGAGTAGAACAGATTGAGCCTT
GCTTGAGAAAGAGGCTCTGCCCAGAGGGCTGGGTGGCCTC
TAGTCGTCAGACTCTGAGGGGCTCCTCTTGTCTTTCTTAA
GGAGTTTGGTGTGCTTTGGCCTTGTTTCCTCCCTCTAAGT
CTCCCTTGTTTTTGCCTCTGTTTGTCCTAAAAACAACCGC
CCTTCCTCTTGAGAACAAAAGCCACACTGAGGGATGGCTC
TGTAAACTGACCATGTAGTCGGTGACTATGCAGTGGACAC
AGGCAAGGGAGGGGAAATGTATCCTGACGATTTGGTACAC
AGCTCACAGAAGCAGGCACTGGAGTCTGGGCTTCCAGGCT
GCGGTGTCCTAATTGCCACCTTTTGAACAGATGGCTTACT
CCCGTGGTGTTAGGTTGCAGTAGAGCTATTAACACTCAGT
TGCAGCAAGAACTTCCATTACCTCCCCACCCCTATTTATA
GGAGTTCATTACTTAGATATATTTCTCCCTCACACCTCAA
GCTAAATTTAGACACCTGAAATTTCATCCACTCAACACAG
TCTGTGGATAGGCTCTATAAAGTGTCATCCATTCATTCAT
TCATTCATTCATGCATTGTCCTAACATTTGAGCTCTGTAA
GGTGACATTCATTCCTTCATGCATTCAACTGACATTTGAG
CAATGTAAGACGTCATTCATTCCTTGACACATTCTACTGA
CATTTGAGCTCTGCAAGGTGGCATTCGTTTCTTCATGCAT
TCTACTAACATTTGAACTCTGTAAAGTGGCATTCATTAAT
TTATTCAGCTAATACTTGATCTCTACAAAATGTCATTCAT
TCATGCATTCTGCTATATTTGAGAACTGAACAAATTATGG
TGACTGTGAGAGATACAGCTCCTACCCTTATCCAGCGTGC
AGTAGGAGAAAACAAGTTAATGACAAAGCATGAAGAGTAC
TTATGAAGTACTTCCTGTGGGAAGGCTGGTGGTGGTGTCC
TTTCCCACCATCTTAGTGGCCAGCTCTCAGCAGTTTCCGT
GCACTTCAAGGGAGAGTTTCTGGGCTGTTCAAGGTGGGCT
AGAGTCACGAGTGTAGCATAATCATCACATTTCACCAAAT
ACTCTTTGAATACCTCTAATGTGCCAGATGCTGTGATAGG
ACTCAGTGAGATAGAATTAGCATTTGATTTGGTTCCAAGC
ACACTTGGAACATCAGCGTTGTGAATTTTGTTAAGTCCCT
TAAAAAAAGAAAAAAAAAAAAGGACTAAAACTCTGTTACA
GTCACCCAGATACTACTGCATAAATGAAACCAGTTCATAC
AAGTCCATAGAGGAATTTACCAAAATTCTTAACCTGTTAA
ATAAGACACAGGCATGAATTCTACTAAGCAGAGACACCAT
GACCTCTGGGCAAAGATTTCAGAAGAGAAAGAGTAGTCTC
TATGCTGCCCTTCCAGTCCTGAGTGCTAGTCACGCCTCAG
AGGCAGCCACTTCCAATACTTCTGACTGGTCTTGCGGCTA
CCTTCACATTTCTTGATAATTGCTTATACTGATATTTCTT
GCTTTATAAAATTTAGATTTTATAAATAGCTATTACCTAT
TGATTTCTTAATATGGGTGATGACATCAGTTTCCTTCTCC
ATTTCCCATTCTTCTTTCTCTCAAGGTAGTTGTCTCCCAA
TTGTTGTTTAAAATGATAGTCATTATTGGTTGGGCACAGT
GGCTCATGCCTGTAATCCCAGCACTTTGGGAGGCCGAGGC
GGGCAGATCATCTGAGGTCAGGAGTTCAAGACCAGCCTGA
CCAACATGGAGAAACCCCGTCTATACTAAAAATACAAAAT
TAGTCAGGTGTGGTGGTGCATGCCTGTAATCCCAGCTACT
CAGGAAGGCTAAGGCAGGAGAATCGCTTGATCCCAGGAGG
CAGAGGTTGCGTTGAGCCAAGATCGTGCCACTGCACTCCA
GCCTGGGCAACAAGAGCGAAACTCGGTCTCACAAAAAAAA
AAAAAAAAAAAGATACTGGCTTTGTACATACTTTTCACTG
CTGGGCCCAAAAGTCTACTATAATGACATTTTCTTTTTTT
TTTTTAAACAACTTTTTGTTCTTTCAGGAGTTAACAATCA
CTGTGTTGTTGCTTTGCAATATTTTCTTTCTACAGTATAA
TGAATTCTTCCCTAAATTGACCAAAGAATTCAAAATTTTT
CTTAACACCATTTTCTATTTGTCAAATGCAACCGGTAATC
TAGCAAATCTCCATTTTCCCTGCAGACATTCTTCTCAGAG
CCCTCTGATCACCGTCTCAGTTGGGACTGACTCTTCTCTA
AGTTTGCTGCCTCGTTATCTTGATGCTTGACTGCTCCGTG
TTGGATTCCCTGTTTTCTGAATCTGTGTCTTCCCATTGCT
TGGATTATGTCCTAAATCAATGGAGCACATCATTTACTAG
CCTTCTTGTGTCTCTGAGGGTATTAATGACTGTTTGTTCT
TGCTGTATTGTTTTATATTTCTTCATGGTTTGCCTTTCAA
ATTGGGGGCTTCCTTGACCATCATTGTTAAGACTGAGACA
AGAAGAGAAGCTCTGCGTTCATGGATGGGTCTTGTCTATT
CCTGGGTATTGCTGAAAATTGACTGAAAAGGAGATATGGG
GTAAATATTTTGAGATTTGGCTGTTCGAAATGCCTTTTGT
TTGCACTGAACTGATAACTTGGCAAAGCATAGCATTTTAG
GTTAAAAATCATTTCCTTCAGAACACTTCTACACTGCTGG
TGGGAATGTAAACTAGTACAACCACTGTGGAAAACAGTGT
GGAGATTCCTTAAAGAAATAAAAGTAGAACTACCATTTGA
TCCAGCAATCCCACTACTGGGTATCTACCCAGAGGAAAAG
AAGTCATTATACAAAAAAAATACTTGCACACACATGTTTA
TAGCAGCACATTCACAATTGCAAAAATGTGGAACCAACCC
AAATGCCCATCAGTCAACAAGTGGATAATAAACTGTGATA
TATATATATGATTGAGTACTAGTCAGCCATAAAAAGGAAT
GAATTAATGGCATTTGCAGCAACGTGGATGGGATTGAGAC
TGTAATTCTAAGTGAGGTAACTCAAGAATGGAAAACCAAG
TATTGTATGTTCTCACTCATAGGTGGGAGCTAAGCTATGA
GGATGCAAAGGCATTAGAATGACACAAGAGACTTTGGGGA
CCCAGGGGAAAAGGGTAGGACTTTAGGGACTCAAGGGGAA
AGAGTAGGAAGGGGGTGAGGGATAAAAGACTACAAGTTGG
GTTCAGTGTATACTGCTTGGGTGATGGGTGCACCAAAATC
TCACAAATCACCACTAAAGAACTTACCCATGTAACCAAAT
ACTACCTGTTCTCCAAAAACCTATGGAAATAAAAAAATTT
AAAAAAAGATCATTTCCCTCGTAATTTTGAAGGTATTACT
CTGTAGCCTTCCAGCTTCTGGTTTTGCTAATAAGAAGTAT
GATGTCACCCTGATTCTAGTCTTTTATATGTGACCGGGTC
TCTCCTCAGATTTTCTCTTTATCTTTGGTTCTCTGAAATT
CCCCAATAAGGTAGATGGTATGGGGTCTCTTCATTTATTA
TAGCTTTGTCAGTTTGGAGACTCATGCCTTTGATATCTGC
AAATTTAAAAAATATTCTTTGATGATGTCCTTCTCTTCAT
TTTTCTCTTTTCTTTCTGGATTTTCTATAAGTAGGAGGCT
AGAACTCCTTTCCTGATCCTTAAATGTTCTTATCTTTTCT
CTCCAGTTTTCTTTCTCTGTGCTTTTCTGCTGTCTTTTCT
GAGGGATTTCTCTAACTTTTCTTCCAGGTTTTTTCTGTTG
AATGTTTTCAGCTACCATATTTTAATTATAAGGACCTATT
CCTCTGTTTCTTTTTAAAACAGCATTCTGTTCTTGTTTCA
TAGATGCATTATATTCTCTTGTATCTCTGAGGATATTAAT
TATAGTATTTTCTTTCAATATTGTTTTGTATCTTCTCATG
GTTTGCCTTTCAAATTGGGTGCTTCCTTGACCATTACAGT
TAAGACTGAGACAAGCAGAGAAGCTCTGTGTTCATGGATG
GGTCTTGTCTATCCCTGGGCAATCCTGAAAATTGACTGGG
CTGGGATTCAGCCATTTTACTGGGGATAGGAGGTAGGGAA
ATGTGGGAGGTGGTTCCCTAATGTCCACATCTATAGGGCT
TTTCTCTAAGGCTTTTCATTTTCTCTGAGTCTGAGGCTTC
CACAGAGTGAACCTTTCCTCTCATGCTGTAGTGGGGAAGA
GGTGGTCATCTGGAGGCCCCAGCCAGGAGAGAGGACCTGG
GGTGGAATGACCTCTTTATATATTTCAGCCAGTCCCTCTG
CTTTCAGCCCTGCACCCCTTCCCACTTCTGCAGAACCTGG
TGCTTCCAATTCCGCAGCCTTTCTGGGACTCCATGGCTCG
GCAAGGGTGCCCCCTAGTTAACCTTTCTCTGTTCTGCTCA
CTCCTTTATCCACTTCCCATTTTCTAAAGAAGCAGAGACA
TCTTTTACATTGTCACTTCTCCTACTTTTTGTGTTGTTAG
GGGTTTATACCATTTAATTATTTCTTCTTATGTCAGTGGA
GCTTTGAAGAGGAAAATGATCACATGTTCAATCTACCATG
TTCAACGGGAAGTCCTAGTTTTAATTTGTTTCAGAAAATT
TTTTTAATTGAGTAATAGGACTAGGCACTCTTCTTGGTGG
TTTGTGTATAATCTCATAGAATCCTCACTGTTGCTCTCAG
GAGGTGCTGAAAGCCCCAATTTGCAGGTGTGGAAACGTAG
CCAGAGAGAGGTTGAGTAACTTCCCATGCAGAGTAGTGAG
TGGTGGAGTGTGGATTGAAATGCACATAGATCTAAGCTGC
ACCCCCTGCTCCCGGCACTGCCTCTCAGGAAGGAGGGTGT
GCACCTGTGGGTGTGTGCACCATTATGTCATCACTGTAAC
AGGGGAGGTTACAGTCAGTGCCTGGGGTGGGCGGGTTTCT
TTTAGGAAGAAAGGCCATGCTGGGCTGTGTATGGAGAAGC
CTAAGGAAAGAGTTTGGCCAAGAGGGTCTGAGGGTCCTGC
ACTTGGTGCTGGCTTGATTTCCCCAGGACAACTGTGTGGG
AGAGGAGGGTGTGGTGTGCAATTACGGCAGCGTCCACGCA
GAGTGTCAGGAGCAGGTGGCCATTTCTTCCGCCAGAAAGG
ACATGGCAGAAGATGGAAAGATGGCCATTGCGAGCCACTC
CCAGGATGGTCCCCATCCTCCCCAGTACCCCCTTAGCTGG
AGGGAGGCATAAAGGACAGGGGCAGGACAGAGAAGGAGCA
AGCCTTAGACCTCCAAGCCTCAGCAGGAATTTTACCCCTG
GTTCAATTTCCCTGTGACACATGCCCTGAAGGAGACACTT
GTCCGAGGAGGTGCCTGTTTCCCCACAGCTACCCCCAGTC
ACTGAGAATTGCAGAATTACTTGCTACAGTGTGGTCAGGC
CATGTTTCAGTGCCTGAGATGTATTTTTTAAATGTTGAAT
CCAAATTACAGCATTAAAAATAACTAATGACTTCTAGTTT
AAATGGACAGATCCTAAGAAACTTTATATATCTCTGTGCA
ATGAACTAGGAAAGCTGGTGTTAGGTAATGCTAGTGCCTG
AAAATTGTTACAGATACCAGCAGCGGTAAATATCCAATTT
TTGTAAGAGACCTCACCAATGCAATTTAATCCTTTTGATG
CTTGTTGGAAATTCAGGTACTGTGTTTGAATATAGATATG
CCATTTATACATACACTATGATATTTTCTGTAGATATGTG
TGTATATGAGCATGTATAAAACAAGTTGCTTTGAGGTAGC
CTAGCCATGCTTCCTAATAGCACCCTCCAAATATTTTATG
AACCACATCTTAGGTATTTTATGGCTACACAGAGCGTTCC
TGACACACCACCCTGAGTGCTGTTTCACTTAGCAGTTGGC
ATTTGCCCAAGAGGACTAGAAATCAGCAACTGGAGGATAG
GGGGCTTTGTAACCAGGCTCACACTGTGCCCCATCACTCA
GCTTTCTCTGCACGGGTTCAAGGAAGCCCTCCAGAAATGC
CACCTTGGGATTTCATGAAGCAGAACACAGGTGAGAGGTC
AGCATGGTGTGAAGGATGGGAAACTGGGATTTCAAACCAT
CCCTTTAGGATTAAAGTTTTCTCTTGCTGTTGTTTCCAAT
ACAACCTGGACATTTCATCATTGGCCTTCAGTGGGTTTGC
AGGGTGATTTCTAGGGGAGGCAGAGGAGAACACATGTCTT
CCTTAGCATCTCTGAGTTGACAACACCAGGCTGGGGCACA
GCCTTGAGCCCTGCTTTTGGGAGCAGATGGCTTGGTCAGA
TGGAGTCACTCTCTTCTGGTTAGGAAGGGGACAAAAGGTC
CTGTGAGTTGAGGCCTCGAAAAATGTGTGAGTTTGTCAGG
CAAGTTGCTGTTTAAAAGTCTCAGGCCCTGAACACCTCCT
TTTCTGATTTATGCAGATAGCATCAAAGGCCTTGGAGATC
AACCGAGGGCTTTTAAGTAGGTGGAGTGGAAAGTCTATGA
TTGCCAGGCTGTGCTTGCATTTGGCTTTTGGAGGCCCTTT
TAGTTGTGCTCAACCCCAACCACATGGGGACACAGGTTCA
GCTGTGCTTTTGCTGGAAATGATAGAGCTTTGTTGGCACA
CAAGGTTTCACAGCTGGCTGGGAATGAGAAGAAGAAAGAA
AAAAGGAAAGGCTTGCAGTTGTAACCTCAGTGGCCCAGGG
CAATGTTCTGTGCTAAGGAGCAGGTCTCTCTGTGATGCTG
GAATGTGAAAACACCTTGTGAACTCCAAAGTGCCCCCAAA
TTGAATCTAAGTTGTGATTATTACTCTTCTGATTCTTAGC
AGTCATCACCACCCTGAGCAGTTATGATTGCTAATTCCAT
CAGTGAAAATAGTAGGAATCTGCTATTAAAGCATAAACAA
ACAAGTTTAGTAGGTGACCTTTGAGTGGATGCACTGAAGG
GCTTGGTAGGCCTGCTATGGAGAAATGCCCTCACCCATGA
GACAGCTAGTGTACCTCTGCCAGTGATTATGACAGTTTGA
GGGGGGCAGGGAGGGTGCAGCAAAAGGAGTTTGTAAGTAC
AAGGCATTTTTATTAGGACAGATGTCCCAAATCACCATTT
GACAGCACTCCTCATTCTGTTCCCTTCTCTCTGCCATCCT
TCCATCTTCTAGTTCTGATGGGTGAATATTTCTGTGATGT
GGAGGCCCTAGCTGGCTACGTGGGGCTCTCTCACCATGGG
ACTCCCTTGTTTTTACATGAAAGCCACCAGCTATGGTGAA
TAGTGCCATGGCACTAAATGCTGCAATCACTTGTGTCTAC
AATCTGTTTACTTGAATTCGTCTCCACTGTACTTGAACTC
TGTGGCTCCTGTTGCCTGGGGTGCTAACTGTACATTAGCT
GCATGAGGCTGGAGACATGCAGTTTTATTTCTATTAATGC
CATGAGAGAGAGCAAGTTAAAAGCAGTAACTAAGACAAAT
GATGTTGTTATTGGCAGATACTCCTTTCGCCATCGACTAA
CCTATTTTATTTTTCTTCGTGTGGACTTTATTTTCTCGTT
TGTTGTTTTCTGAATCTCCTTACTTATGACTTAAAATGTG
ATGAAAGTAGGCAATGAGAGTTTTAGGAAAGAATAAAGAT
ATTCCAGCAGAACTTGGAAGGCATATTAAGCAGGTGAGAG
AAGGAAGGCCTGGGGAATTTTCCAAACAGAAAACTTTTAT
TTCCTAAATATGAGTGAGAACAGTGATATGTGTATTGTGG
TTTAGCTGGAAATCTAGCCCTTCAAGTTTTGGACCTTTTA
TAGCTCTCCCTTGCTACAGTATGCCAGTGTGCTTTTAATT
TAGTGGTGGCAGTAGAGAAATCACAAAACCTCCCCAGCTG
AGAACGTGCTTAGGAATCAAATGAATGTGATAATGAGAAT
GAATGTGAGTTGCTTTTCCAAAGAAATACAAAAGGAGAGG
AGGTTGTAGTAGCATGCATGAGGGAATGTCCCTTCTTCCC
TCCTTCCATCTATCCACCTGTCATCAATCCATCTATACTG
CCATTCATCCACCTGTCCATCCATACATTCGTCTGTCCAT
TCATCTATCTGTCTTTCCATTGGTTAATCTATTCATCCTT
TTATCCATCCATCTGTCCATCTGTTCATCCATCCATTTAT
CTGTACTGCCATTCAGCCATCCATCCATCCATCCATCCAT
CCATTCATCTATTCATCTATCTGTTCATCCATCCATCCTT
CTGTTCATCTGTCCATTCACTAAATCATTTTCACTGAACT
CCAGTGCTGTCATTCATCCATCCATCTGTCCATATGTTCA
TCCATCCATTGTTCTGTCCATCTGTCCATTCACTAAATTA
TCTTTCACTGAGCTCCACGCCTGTGAAAGGCCCAGAAGTG
AGAACTTTAGGGATGCGGAGCCAAATCAGGAGTGTGTGCC
TTTCAGGAGCTTAGAGGAAGAGATGAACACAGAACACAAA
TGACTATAAAATAGAGAAAGCAAAAAGGAATATGTAGGTG
TAATGCTGGGAAAAGCTAGAGGAGGGAAAGTTAGAACTTT
GGGAAAAGGGACATTGGGCTTGCACTTAGAGGGTGCACAT
ATGGGGGGAAGGCAGGGCGATTTCAGGCAAAAGTGTTTCT
GGAATGAGATGATAAAGTATCAAGTCAGAGCAGACAACCT
ACAGCTATATATATCCTTGTTCATTATTGATCAAGAATAG
GACAACTTGAGTAAAAATTAAGGCCATTGATAATCCCATA
TTTTGTCTGCATGTGAGTTTCAGCCTTCTCCATGATGATA
AATACAATACTGGACTTCAAAACCCCCATTCTCCCTCTTC
TCTATGCCCATTGATAAAGCTGTAAATTGAAGTGTGAGTT
ACCCACAGAGAGTTCAGGGAGCTGGAGAGGAAGGGAAGAT
GCTGGTGGAGGGAGGCACTAGGACATCCGAGTCTTAGGAC
GGGGTCATCAGCTTTGCACAACTGTAAGTCATTGGGCAGG
ACTGAACACAGTGACTAATTTTTGCTTTCTTGGCCCTAAG
CTGTCCAGTGACAGAGAGATTTGGAAATCTTGTGGATGGC
GGATGGTGCTAATGGTCATAAAATTCCAGGCCAAAATTAA
AGTTTGTGGAGTAATGGTAGGGGCAGATACAGCCAGGACT
TGCCTCCACCAGGGAACCAAATTTGACGCTTAGTGGCAGA
AACCCTGACGGATTCTGAGGCGCCTGCTGGTCTACCAGCC
AAGGAAGCAGAGCCTGCCCCTGAGCTGTAGCTGCTGACAC
ATGGGTCTGGTAGCACTGGCTGAATCAGGTCAGCACAAGC
CAGCGAGCTTTGCAGACACTCCTAAAATCAGAACTTGGGG
AAATAATGAGAGGCTTCGGAGGCGCTTGATGAGCAACAGA
GGCAACAGTGAGCATTGTCTTTCTTCACCTGGATGGTAAT
ACTGTGTCCTTGAATGGTGTGTGCAGTCAGGTGGAAAAAT
AAACACAGAGGTACCTTTTGACAGGGAGAAGTCACTGGTA
AGTCTCACCAGAGGAATCAGGAACTTCTCAGGAACAGAAT
AGGTGTATTCTCTCTTCAGAGCAATTCAGGCAAACCTGCC
CTGAGTATTGGATGGCCAGAGAGGAGGAAGGGGACTGGTG
GGGCTTAGTCCTGGCTCTGCCACTTACTGTGAGACTTTAA
GCAAGCCACTTAACGTCTCAGAGCCCCAGCTTCCTTATCT
TTAAAATAGAGGCTCTAAGGACCGAATAGGAAGGATTAAG
TGAGACGCTATACCGGAGAGCCCTTTATAAAACACAAGTC
CAACAAATGTAAGATGTTGTTACTAATAGTCACACTTGGA
CATCTTGATATTGTGATTATTATGCCTAGTAACAGAGTTG
AAAAATGCCAATAGTCTTTTAAAAACTTTTTTTTTTTTTA
GAGAACACTAATTAGGAATGACAGATGACATTACCCCTGT
AGTGCTCTTTCTCCACTCTTGAGTATGGAAGAAAAGGTTG
CCTTTGTGGCTAAAGAGATTGGAGACAGGTGTTGGGAACT
CTCGTCTCCCTACTGTACTCTTTCTTGGGGATCAGAGCCA
AACAAGACATCATCCCTCAAGAAGATATATTTTCTGCGCA
CTGCTGCTTTCCAGATGATTAGAGGGTTTGACCAAGGAGA
TTTTGTACGTAAATGCAACCTCTTAGCGAATTTCTGAGAC
AGGTGACAACTGCCTGTGATAGGGTTATGCAGTTGGCACC
TGGCCCAAAGTGCCGGGTAAGGAGAGGCTTTACTCATTAT
GCCTGGGCCATTCCCGGGCCCTGACCTGGAATTGTGTCTG
CCTTTTTCTAAATGCTTGAAGGCTCCCTATGGGCTGGAAG
TGGCCTTGTGCCCTTTGCTGGGTTATCAGAACCATGGAGT
CCACAGAATCTAGGGCCTTTCTCCAGCAGCTCCTTCAGCC
TTGTGGCCCCAAGCATGGCAGGGTCACACAGTCAGGTTTG
AATCATATAATAGGAAGGTCATTTTCTCTGTTTTTTAAGC
CTTTTTATTTCAATAGCTTTTGTGTTACAAGTAGGTCTTT
TGTCGCATGATGAGTTTTATAGTGGTGAATTCTGTTAGTT
TAGTGCACCCATCAGCTGAGTCGTGTGCATTGTACCTAAT
ATGTAGCTTTTTATCCCTTTTCCCTACTCCCAATCTCACC
CTTCTGAGTCTCCAAAGTCCATTATGTCAATGTATGCCTT
TGAGTACTCAGAGCTTAGTTCCTACTTATAAGTGAGAACA
TACTGTTTTTGGTCTTTCACTGCTGTGTTACTTCAGTTAG
AATAATGGCCTCCAGCGCCATCCAAGTTGCTGCAGACATT
ATTTTGTTCCTTTTTATGGTGGAGTAGTATTCCATGGTGT
ATATATGCAACATTTTCTTTATCTAATCAGTGGACACTTA
GGTTGGTTCCATATTTTTGCAATTGTGAATTGTGCTACTA
TAAACATACATGTACAAGTGTCTTTTTCATATAATGACTC
CTTTTTCTTTGGGTCGATGCCCAGTAGTGGGATTGCTGGA
TCGAATGGTAGATCTACTTTTAGCTCTTTAAGGCATCTCC
ATACTGTTTTCTATAGAGATTGTACTAATTTGCATTTTCA
CCAGCAGTATGTCATTACCTTTTCCCCACATCCACACCAA
CATCAATTGTTTTTTGACTTTTTAGTAATGGCCATTCTTG
CTGGAGTAAGGTGGTATCTCATTGTGATTTTAATTTGCAT
TTCCCTGATGATTGGTGATGTTTAGCATTTTTTCATGTTT
GTTGACCATTTGTATATCTTCTTTTGAGAAATATCTATTC
GTGTCCTTTGCCCACTTTTTAATAGGATTATTTGTTTTTT
TCTTGTGGATTTGTTTGAGTTTCTTGTAGATTCTAGCTAC
TAGTCCTTTGTCAGATGCATAGTTTACAAATATTTTCTTT
CATTCTGTGGGTTGTCTGTTTACTCTGGTTATTATTTCTT
TTACTGTACAGAAGCTTTTTAGTTTAATTAAGTCCCATTT
ATTTAATTTTGTTTTTGTTGCATTTGCTTTTGGGGTCTTA
GTCATGAATTCTTTGCGTAGGCTGATGTTTAGAAAAGTTT
TTCCCGTGTTGTTTTCTAGAATTTTTATGATTTCAGGTCT
TTCAATCTTTAATCCATCTTGACTTGGTTTTTGTATAAGG
TAAGAGGTAAGTGTCCAGTTTCATTTTTCCACATGTGGCT
TGCCAGTTTTTCCAGCATCATTTACTAAATATGGTGTCCA
TTCCCCAGTTTATGTTTTGTTGTTGAAGATCAGTTAGCTG
TACGTATTTGGCTTTATTTCCAGGTTCTCTATTCTGTTTC
ATTGGTCTATGTGCTTATTTTTATACCAGTACCATGCTGT
TTTGGTAACTACACCCCTGTAGTATTATTTGAAGTCCGGT
AATGTTATGCCTCCAGATTTGTTCTTTATGCTAGGATTGT
TTTGGCTATATGGACTCTTTATTTGGTACTATATGAATTT
TAGGGTTGTTTTTTCCAATTCTGTGAAAAATGATTTTGGT
ATTTTGGTGGGAATTGCATAGAATCTGTTGATTGCTTTGG
GCAGTGTAGTCATTTTCACAGTATTGATTCCTCCCATCCA
TGAGTATGGGATATGTTTCTATTTGTTTATGTTATCTATG
ATTTCTTTCAGCAGTGTTTTATAGTTCTCCTTGGAGAGAT
CTTTCACCTCCTTGGTTAAGTATATTTGTAGGTTTTGTTG
TTGTTTGCAGCTGTTGTAAAAAGGATTGAGTTCTTGATTT
GATTCTCGGCTTGGTCATTGTTGGTGTATAGCAGTGCTAC
TGATTTTTGTACATTGATTTTGTAACCTGAGACTTCACTG
AATTTGTTTATCAAATCTAGGAGTCTTTTGGAAGAGTCTT
TAGGGTTTTCTAGATATATGATCATATCATCTGCAAATGG
GGATAGTTTGACTTTCTCTTTTCCAGTTTAGATGCCCTTT
CTTTCTCTTGCCTAATTGCTGTCTCTAGGGAAAGTCATTT
TCTCTTGTTCTTTGTGGTGAATGAGTGAAACCATAGGATG
AATTAAACCTGGTTTACAGAACATTGTGTGTGTTGATGAA
ACTTGGTATGAATTATGAATTTTCTTTCCTTGGAATTTGG
TAGAATTACCATAACTTCCAAAATTAATCTCCCTATCACT
CTTGATATATTTCTGTTAGAATCATGTCTTTTCTGAATTT
CATCTCATGGCTCATGGGAAAAAAATGATGGTAATTATTT
GGAATTTTTTATTTTTTAATTTGCTTGGGGTTATTTTTTG
TTTGCTTTTTGTTTAAATAAAGACCTCAGCACATTGGAAA
GATTTTCTTTTCTTCTGGGGAAGACAGGAGAGAAGGGATA
CTGATGCCAAGCTATGTAATGAGAACTGGCTTTCATTCCA
TTCCTGGCTGGATATGACATAACCAAATCATAAGAATTTC
CAGATGCCTTGGTTTCTTCCCCACTTGGCAAAATGAAGGC
GGAAGAGTCATAGGCCCATCTCAACTCCTTTGTGGAGTGG
GTATCAGAGACAAACACAAGTAAAGTACCCCTTCCTGGAG
TACAGTGCATTGATATTAGGGAGGAGGTGGGGGGAATGTG
AGTACGTGTTTACAAATAAAGACCCTGCTAGTGAGAACAG
CACATGCAGTTAGAGTTAGGCTCTGCCTGCTGCTTCTACC
CATGAATGTCCATTGCCTCCTCTTTCCTCGTTCATGAAGG
GACCTGGTTCAGCCTTTACCCTCCCAAGTGCTGTTGTAGG
TGGTATCTCGTCCATCTAAAGGAAGTCTGCAGGTCCCTCT
AAAGAAAGTTTGCTGCCCTACTGGATAGAGCTGGGTATCC
ATGAAGGGTCACATGAAAATAGATCCTGGAAAGCGAGATA
ACTGCGTTTCTGGACTGATCTTGAGAGAGGAGAAGTAAAG
TGCGTTTGTGTCTTATTGATCCAGCATCTTTGGAGGAATG
GTAGGTTCCATGGAAATTAATATTATTATCAGCTATGTTT
TAAGCCTTTAAGATACCTTTTTAAAAATAACCATTTTGGA
TGGGAGTCTTTGTAAATATGTATTTTCCTACCTTCTTAAA
TATGGAAATCTTGATGTCTTGGGTCTTAATTGTGAACAGT
CACTGTGAGGTGATTCTGTCAGCCAATGGATGACAGTCTC
AGCAGCCATTTGCCCGTACACCCAATGGCCCCAAGAAACT
CTGCCTTTGTCACAGCCCTTATGTCTTGGATTCTGTGTTT
TGTTTTCCTTTCTCTTTGTGACCCTCTGTTAGCTGTCACT
TGTCATTGCTTCCTGTGTACCTAGGCTGAGCTCATCTTCA
TAAGCATTTACTGCATGCCCACTGTGTGCCTGATGCCATA
CTATGTACTGGAATTACAATGGGATGTGGAGGGATGGAGG
AAAGTTGAAACTTATGCATTGCACTCAGTTGGATGTGCCA
AAAAGTAAAGATAAGAAATAGATGTGCTCTTTACTTCCTG
TGGCTTTCATGTGACAATGAAGCCTCACATCCACAGATGG
TGAAAGACCCCTTAAATGTATTTCCCGTAAGCTAAATTAG
CTGCTTCAGTTAAGGTCTCTTTTTGGTAAATATTTGGGCA
GATTGATTCCAGGTTCAGACTTTCTACCTGGGTTGTTTCT
GCTTCTCAGATGTTCTCCCTTTGCCTTCTTCCTTAAATGG
CATCTGGAGTAGAGGAAGCCTTGATGTCCTCATAGCAATG
GGCTGGGACATGCTGATCTTGAGTGCTTCTCCTGAGTCCT
TGCCCTTTTGTCATGATGCATCCTGCTGGCACTCAGGGCT
AGAGTTCACAGCTGCTGTGACTCTCAGTCTTGAGGTCTCT
TGGCACAGTCACCGGCGGATTGGTCTCTACCCTCTGAGTC
TCAGCCCCATCCTGCATCCTGTCCCTGGCCTGGGTGGTCT
ACCCTGCCATTTAGCTATGAAGCCCCCATCCCTCTCTCCA
TGGCAGCTTCATGGCTGGACCCCTGCCCTCAGTCTTCAGC
TCCATTACATGTCTCTCATTGGATCCTTTCATGCCACGTG
GAAGCAAGTAATTCCTGTGAGTGTTCTCTGGGGTCCCTGT
TGATCAGAACTCTACACAGCACCATTTTCTGTCTACTGGG
GACATCTCATGTTGATGTGGAGGCAGCTGCATGGTGGTTT
AATGCACCCATAGTCTCAAAGGGATGCAGAAAACAGATTT
TAGCTTCTTCGCTTAACCTCTCTTCTTCCTTTTTTCCTTT
TTTTCTCCTTCTTTTCCTGTTTCCCTCCATCCCTCCCTCT
CTCCCTTCTTTCTTTTCCTCCTTCCTTCCACCCTCCCTTC
CTTCCTCCTTCCTTTTTGTCACTCTCCCTCACTCCCTTCA
TCCTCCCTCATTGTGAGATCAGCCCCTAGGAGAGGAGGAG
CAGGAACACGCTCCCCAGCACTGCTCTTCAGCTCCTCCTT
TCTCTCTTCCTTCAGTCTCTACCTAAAGGCGAAACCAGAA
GGGCCGTCTACTTCCTCTGCCTGTGGAGGCAGGTGCCACC
CTTTCTCCGTCATATCCTGCTTTCCTCTGTGGCCTCCTCG
GTGCTCTGCTCTTCTTCCTTGGGGAAAGTCTTAGCTGTAA
TTGTGTAAAGGCTACAGGGAGCATGATTGTAAGGGAATGA
AAAACGTATCAGTTTAATATTTTCAAAATACCATGCCTGT
TGCCTAAGCATGAATAAAATATAGTCTCTGTCCACGAAAA
GCTTACCCTAGTCAAGGGGATAGATTCATGACAAATAATT
TCAAGATAATTTGGTGACTGCACCATTTCCAGTGCAGTCT
TCTACTCCCCACCTCACATGCATATGCACACACACACACA
TGTACCTACATGTCAACAGACACACATGCACATGCCACAC
ACTCACCATACACGCACACACATCCTGGGGCTGCCTACCC
TTCTCATCTCCTACTCATGGCATTTGCCACCTCTTATCTT
TTATCACAATTATTTGTGTACAGATTTTAGCTTCTAGAGG
GCAGGAGCCTTGTCTGTTTTGTAGCACCTGGCACAGTGTC
GTAAATTCATTAATTAAAAAATCGATGTGTTAGGTCTTTC
CTGTGTAGCATGCTCTATGCTTGACACTGAAGTTGGATAA
ATAGGACATGAATGCTTAGAAACTCACAGTCTACATCAAG
ATTCTCAACAGAATTCAAGAGGTCTGTGAGCTTAGATGAG
AAAACAATTTACCTTTTAATTTTACTAATCTCTAATTGAA
GTTTAACATTTCCTTTTCTTCTGGAAGTAGGAAATTGACC
AGAGTAACCTGAGCAGCACCTGTGACTTTGTCACATCTAG
GAGTCACGGATATTTTCGTATCACCTACAGTTGTTATAAA
TATCTCACAATCTCATTTATATTATCAATTAGTGTTATTA
CAGGCTAAGTATCTCCAGTCTGGAAATCCTAAATCCAAAA
TGCTCTGAAATCCAAAACTTTTTGAGTGCTGACCTGATGC
TCAAAGGAAACGCTCATTGGAGCGTTTTGGATTTTGGGTT
TTGGGTTTTGGGATGCTCAGTTGGTAACTATATGGCAAAT
ATTCCAAAACCTGAAAACATTTGAAGTCTGAAACACTTCT
GGTCCCAGGAGTTTTAGATAAGGGATATTCTACCCATATT
AGACCCAAAGTAAACATTGTTATTTGATGTTTTAATAAAG
AAGCACACATACTGCCATATCACAGATCTGTTTAAAAAAT
ATTTTGATAACTATATTTCAGTATAATCAGTTTCCTTCAT
AATACTATGCTTTTTATTTTATGCATTTAAAAACATTATT
TTGAAAGGGTCCATGTGCTTTACCAGATTGCCAAAGGCAG
CCATGGTTCAAAAAGCTTTAGAATACCTGCTTTCATTGAA
TCAACAAACACGTGATTCCAGCAACAAGGTAAGTTCTAGG
CTAGTGATAGAAACATGGCATTAGAAAGAGGCAAAGTAAG
AAACACATGCTGCCCAGAGAAGTCAGCAAATTCTCCCCAG
AAGAGATTAAGGGCACTGGATGATGGTAAAGATAATAACA
GATGCTGATTACTTACCATGTGCCAGGCAGTGTTCTCCGT
GAGCTACATAGAATATCTCCTTTAAACCTCGTAACAGCCC
TGGCCAGTAAGTAGTTTCTTATCTCCATTTTATAGATAAG
AAAACTGAGACCTAAAGAGGTTTATTGACTTGCCCTAAGT
CACACAGCTAGAAATGGACTGAGTCAGGATTGCATGCAGG
TCACTGCATCTGTCTTTGCCATGTCCTACCTCCCAAAATG
CTGAAGATAAGCAGGCAGGAGCCCTCGGGGCTGGTACCTG
AGCCTGGAGCAGGCCTGTCTCTGCTTTTCACGAGCTGTGC
AGTGTCAGCGTTTCTTTCAGAGAGTGGACGCATTTTGTGG
AGTAGATGAGATGATCAGATGAGAAGCGGGCTGTCACTGA
AAAGACACCTGCAAACACTCGAACTCTTTAGTCTGGACAG
GTGAGGCATGAGAGAGGTCAGGATCGAAATTGAGAAGATC
ATGCCACATGTGGAATGAGAGGCTATTAGAATGAGGTTAG
TACCTTTGAAACTTGGAAGAAGTAAATCTAGAAAAAAATT
AAAGGAAATACCACTTCACACAGAAGTCCAGGTGCAATTT
GACTGGTTTCAAAAAGGATCGGGGCAAATTTATGAATGAC
AGAGTTGTTAGTGGAGCCAGGTCCTCATCTTGGGGCTTGT
GGAGATGAGGCACTGTCCTGGGACAGCTCTTCCCGAGCTC
AGGGCATTGAGCAAGAAAACATACTTTTGTAAGAGTAGCG
CTCTGAGAGTCTCAGACTAAAGAGAGGTGTCACTCTCCCT
GTGTGAGCTACAGGGTACTGGATCCCACAGCTTCCTTTAT
TTTCTTTTGTAGGAACCCTTTCTGTGTGTCTGCTGCCCCC
TTGCTTTGTTCCACTCAAGGAAGATGTTGATATTAGCAGA
CAAACCCATTGCCCCCATTCCTGCTAATTGTGTTTAGCCA
GATGTCCTTAGGGGCCTCTGTGCAACACCCTGAGAAGCAG
AGGGACACAACCACCCAGGGTATGCCTGTGTGGAAGGAGA
GCAGCCAGCTCGGGCCCAGAGGGAGCGCCTGGTGTCCTGG
TCTTGTTCTACATGCTGAGTGCATTTCAGCTCACAGGCAC
AGTGCTTCTTAAAGACCACTCCATTCCCACCTTCCCTCCC
CTGATGATGTCGTCACATTACAAACAGAACAGGGCAGATA
CCGCATGAGGCACTGCTGTCTCTTTTAGATGTGCGATATT
TATTGAGATGTTGGGGACAGAGAGAGAGAAGATAAAATTG
CTTTTTCTACATTCACCTACTTTTTTTTTAAAGGACAAAA
GTGTAACTCCCAGAAGAAATCATTTAACAAAGAAATCTCT
CCTGGATGAGTAAGAACAAAGGGAAGCTTCGGGAGGGCTT
AGGAGGTATCCCTGCATTAGGCATTGTGCTAGCTCTTAGG
AGCACTTCTTTTAATCCTCATCACAATGCAGTGAGTGTTC
ACCTGGCTTCGCTGAATAGAAAATGAAGTCATAGGAGGAA
AGAAACTTGTCTAGTCAAGACCACCTTCCTAATAAGTGAT
ACGGCTGGATTTGAACCCAGATCTAATTGGCTTCAAGCCC
TTGCCTTTTCCACCATCCACCCCTCCCACCAATACTTGTG
CCATGAAAAAGGTAAGGGAGGGGGAACATGCTCTAAGCTT
TACTTTCTTTGTTAGTTGGAAGTGACAGTGTGAAACTTTT
TATTTCATTGACAAACATAAAGAAACCATGGATTAAAATT
CAGCAAGAAGAAACATGCCCCTAGAAAAGAAGCTGATCCT
ATTGAAAGAGCAGCTGTATTCCCTCCTACCTGTGAAAACC
AGTCTGTCTTGTGTTTCCTGTTGTCTCATGTTGGTGTGTT
GGTGAATTTTCAGTGTATACTTTGGGTAGATGCAGGTGAC
CCAGGAGTGGATTAAGGGGGTGTATTGTGAGCAGGTTATT
AACCCAGCCTGCTGAGAGGGGCAGAGCCTGCTGGGCTCGT
TCATCTTACATTAAGAAGGGCAAGCATTGACGAGCTCCCA
GTGAAGTCGGAGCAACTCAGGGCAGCAAATCTGGGGCAAA
TGGGCTTCCTGGCCTCATGAGAGACATTGATTTGAGTTTA
ATAATAATAACAAATATAATAGTAAATTTCCTTTTGGGAG
TAAAGGAGAAATATGAACTGTTGGCAAAGACCATTTACCC
AAGTTTCTTGAGGACTTTCTGAAAGACTAAATGCAATTTC
AAAACAAAGTACTTCCAGGACCAGGTGGAGATACAAGAAC
GTCCAAAGACTCTGCTGCTTGACCTGACGGCCTTCGTCTG
TTACAGGAAAGGGGTCCCAATCCAGACCCCAAGAGAGGGT
TCTTGGGTCTCATACAAGAAAGAATTCAGGGAGAGTAGTC
CATAAAGTGAAAGCAAGAGGAAAAAAAGAATGGCTGCTCC
ATAGACAGAGCAGCCCAGAGGGGCTGGTTGCCCATTTTTA
TGGTTATTTCTTGATTTTATGCTAAACAAGGGGTGGATTA
TTCATGCTTCCCCTTTTAAGACCATGTAGGATAACTTTCT
GATGTTGCCATGGCATTTGTAAACTGTCATGGCGCTGGTC
GGAGCGTAGCAGTGAGGACGACCAGAGGCCACTCTCATCG
TCATCTTGGTTTTGGTGGGTTTTAGCCGGCTTCTTTACTG
CCACCTGTTTTATCAGCAAGGTCTTTGTGACCTATATCTT
GTGCTGACCTCTTGTCTCATCCTGTGGCTTACAATGCCTT
AACCATCTGGGAATGCAGCCCAGTAGATTTCAGCCTCATT
TTATCCAGCTCCTATTCAAGATGGAGTTGCTCTGGTTCAC
ATACCTCTGACAGTTCCATCAGCCTAACCTCTGGTTGATG
ATGCCTTTCCAAGGTCCGTGCTGCCCGTCTCATTGTCGTA
TCCAAGGCCCCCCTCCTCTCCTAGGTGCATCTCCCTGCCT
CAAACACCCTCGCTTGCCTTCTTTGGCCAACCAGATCCTA
CAGCCTCTAGGGATGGTTGTATAGGGAGGTGGAGGGGGCC
AGACAGACCTGCATTTGGATCCTGCCCTGTGACCTACTAA
CTCAGGGACCTTGGGCAAGTTACTCGACTTCTCTAAGCCT
CTGACTCCTTGGTTATAAAATGGGTGTGTGAATGTGAGCC
CCAGCTCAGTCTGCCTTTTGCCCTCCACTGGGCATGGTTC
TGACCTAGTAGTTCCATCGTACACCTGGAAGAAGTCCTTT
TGAATGGGGCAGCATTCTGGCACAGACTCATCTTCAGAGA
AGGAGGAGGCAGATTGACGGGCTTCTCCAGGGGCAGTTGT
CAGGGGTGAGGAGAGTCGTCCAGTCCTGCCTGGTGTCTGT
CCTGGCTTTGCTCCAACCCCCTTCTTCCAGGTTCCCATGT
GGCCAGGAGTGTGGAGGAGAGTGGGGAGGAGCTTGAAGAC
TGAATGAGCCATTCCTAGCGATAACCCTGCAAGCCATGGG
ATGCAGCAAGGCAGTATTATTTCGGCACCCCCATCAGAAT
GCTATAAAAAGGAGAGATTATGTTCCCTCACTTCTCCCCA
GAAGTGGCTGGCCTTGTGCCGGGGACTGATTTCTGGATAA
ATGCACCAGTGAAGTTTCTCTCCATCCCCATCCCCCTACA
TTTTTTGGGTGCTTAAGATTTTTCCAAGTCATTTTGGGTT
GCAGCCTCTCTTCTGCCCTGTTATTCTCCTTGCAAGCCCC
TGCTGCACCTCTCTGCATCCTTGGTCACCTTGGTGCCCTT
CCTTGCAGGCTTCATGCAGGTCTTACATCTGAGCCACTTT
CCCTGGGTGGCAGAGCTTCTCAACACTTGTGCGTCCCCTT
TTCTTCTAGAGTCACACTATAGAATCAGCACTGTTTTTCT
TTGACCTTTTGAAAACCTGCCATTGTAAGTGTAGGCTTTT
AAGACAGACTGTATACGTCTAGCATCCCCTTCCCTTGCAA
TCAAGACTTCTAATCAGCAGTCTCTTCCTCCCAAGGGCTT
GTCACTTTAACTTTAATGTTTAATTCTTGAAACTCAGGCT
CAGGTACTGAGGAGCAGCTGCCGTAGTAATCAGATCTGTT
CTCTGAGACCAACTTAAAGAGAAATAGCAGAAAATTTTTT
TTTCAGATGAATTTTACCTGGAATTGTAGCCATCTGATGG
ATTCTTCCTGCCCCCTGCATAGACAAAATCAGACTATGGC
AATGCAATAAAGAAAGCGTTTAATAGACAGAAGGCCAGCT
GTGCTACATGGAAGATGGAGTTATTACTCAAATCAATCTC
TCTGAAAATGCAGATGCTAGGGTTTTTCAAGGATAGTTTG
GCGGGCCAGGGAGTCCACCTGTGGGTGGGGCCACAGGACC
AGTTGGTGGAGTCCGCAGGTCCAGGTGGAGCCATTGGTAG
TCAGAAATGCAAAAACCTGAAAAAACATCTCAAAAGGCCA
ATCTTAGGTTCTGCAATAGTGACATTATCTGCAGGAGTAA
TTAGAGAAGTTGCGTATCTTCTGACCTCCAGCATAATTGC
TGGTAATGGTTTATGTCTACACCTTAGCAGAATTCAACCT
TCTAACATCCTCCTAACCTGATGGCCCTTCATTAGCTCTG
CAAAGGCAGTTGAGCTTTGGGGGAAGACCCGCTATCATTT
AAACTATAAACTAAATGTCTTCCAAACGTAGCTTGGCTTA
CACCCGGGAATGAGCAAAGACAGCCAGCCTGTAAGGCTAG
AAGCAAGATGGGGTCAGCCATGACAGATTTATTCTACTAT
CATCATTTTGCAAAGGTGGTTATAGAACTCTAGTATAGAA
CACGTAAATTAAGTGGTGGTCTCAGAGTTCCACTCTCTCA
GCCTCCTCTTTCCCATCTGAGGCAGAGCCTGAAAGAAACA
ACCTTTGTTCTAGGGGAGAAAGTTCTCGGCAGGTAGAGAA
CTCATCAAACGCTCTCAGATAAGATTTCTGGAGTGTATTA
GTTCATTTTCATGCTTCTGTTAAAGACATACCTGAGACTG
GGCAATTTACAAAAGAAAGACATTTAATGGACTCACAGTG
CCACGTGGCTGGGGAGGCCTCACAATCATGGCAGAAGGTG
AAAGGGACGTCTCACATGGTGGCAGACAGGAGAAGAGAGC
TTGTTCAGGGAAACTCCCTTTATAAACCATCAGATCTCTC
TTGAGATCTCTTATTCACTATCATGAGAATAGCACGGGAA
AGACCCGCCCCCATGATTCAGTGACCTCCCACCAGGTCCC
TCCCACCATGTGGGAATTATGGGAGCTACAATCTAAGATG
AAATTTGGTTGGGGACACAGCCAAACCCTATCATGGAGCA
TTTTCAGCTCATCTTCCTATTTTTGAAATCTTTCTGTCCC
ACTCATGTCTCCCTCGGTCTGTGGGTCATGGCATCATCAC
TGCTCACCAAGAGCACCCTACCCTGAGTCTTAGATGTGAT
GCAAGTTGTAGATCTACGTAACTTTCAGCTCTGCTCCACC
CACCCTGCTGAGGTCAGATTTCTGCTCACTGAATGTTTAT
CCAGGACTTGGTGTGGTGTTTCATTCAGTCCTCATTACTC
CATGGGTCAGGTATTGTTTTCCCCTTTTGCCAGAGTGAGT
TTGGGGAGATGAAAAGGTTTAGTAACAGGCGTAAAGTCAC
AAAACTAAATGATAGTAAAGCTGTTACTGATCTGGACCCC
AAGAGAGGGTTCTTGGATGTTAAGCAAGAAAGAATTCAAG
GCAAATCCATACAGTAAAGTGAGAGCAAGTTTATTAAGAA
AGTAAAGGAATAAAGAATGGCTACTCCATAGGCAGAGCAG
TTCTGAGGGCTGCTGTTTTGCTATTTTTTATGGTTATTTC
TCAATTATATGCTAAATAAGGGGTGGATTATTTGTGAGTT
TCCCCGGAAAGAGGTGGGCAATTCCTGGAACTGAGGGTTC
CTCCCCTTTTTAGACCATATAGGGTAACTTGCTGATGTTG
CCATGGCATTTGTAAGTTGCCATGGCGCTGGCAGGAGTGT
CTTTTAGCATGCTAATTAATGTCTTATAATTAGTGTGTAA
TGAGCAGTGAGGATGACCAGAGGTCACCTTCATGGCCGTC
TTGGTTTTGGTGGGTTTTGATCAGCTTCTTTACAGCATCC
TTTTATCAGCAAGGTTTTTGTGACCTTACCTTGTGCTGAC
CTCCTTTCTTATCTGGTGACTTTGAATGTGTAACCTTCTG
GGAATACAGTCCAGTAGGTCTCAGCCTTATTTACTCAGCT
CCTATTCAAGATGGAGTCACCCTAGTTCAAATGCCTCTGA
CACTACTACCCCCTCAGGTTTGATAATTTACTAGAACAAC
TGGCAGAACTCAGGAAGATAAAGGATATATAGGATATAAA
GGATACAAATCAGAACCAGCCTAAAGAAGACACACATAGG
GTAAGGTCTGGGAGGGTCCCACATGCAAATCTTTCATGTC
CTCAGAATGCATCACCCTGCTGGTACATCCATGTATATCA
CTAGGCTCACCCAAGCTTTGGTGTCCAGAGTTTCTACCAA
GCCTCCATTACACAGGCATGATTGATTAAGTCATCAGCCA
CGTGGTTGGACTCAATCCGCATGCCCCCTCTCCTTGTCAG
AGGTCAGGCTGATATCACATGACTCAAAGCCCCAACCCTC
TAATCACATGGATGGCCAGCCCCCATCCTGAGTCACCTCT
GTAGCATAACTATCTGGAGATTGCCATCAAGTCGCCTTGT
GAGCATAAACTGTCAAGGCTCACCATGAATAATAAGATAC
TTCTATAAGGAAATTCCAAGGGTTGGACAAAGCTCAGTAA
GCAGGGACAAGGCCAGCCAAATTCTTTGTTACATAGTGGA
GCTATATGTACTCTTTTCCCCTTGCCTGTTTCCCCAGACT
TGCTCTGCTTGGTGTCTTGACTTCTCTCAGCAAGTTGCCA
CAACTTGTTACCAGGTAACATCACTGTGTTCCTACGCTGG
AAATGGCCTAGGAAACATAATGGCTTTCAGCCTCCCTTTC
CTCACCTGCCTCCCTGGCTGATGGGTGACACTGTCAGTAG
AGAGAGAGGAAAATGTAGGGATTTTCCTTGAATTCGGAAT
GAGGGAGCCCAACCTCACGGCTGTACCTCCATAATTACAG
TCAAATCTGCTGCCCTTGGGCCTCAGTTTAACAATCCAGG
TATCCAGGCCATTCTCAAATTGCATTTGAACAGCCTTTTG
GAGTTTTTCAAAGCACCAGGGATTCTTCCCTCCCAGGTGC
TCCACAGCTCTGAGAGATGGACAGGCTAATTCCAAATTCC
TCTGTTTTTAGATGTGGTCATGAGGCTCTGGAAGCTTCTC
TAATTTGCCAAAGGTCATGTATCAGTGAGGTGATGGAACC
TGCCTAGCAGCCAGGATTTAGAGCCAGGCGCCCTTTCCCC
AGCACCAGCCAGTCTAACCCTATCCCCAGAGAGCCCAATT
GAGTGATTTGATACAGATCACTTTTTTCTGTCCTGCGGAG
TTGAGGCCTAGACAGCTTTTAGTTCCTAGCCTATCCTATT
TGCCCACTAATGAGACAAATTGTAGGCTCCATAAAAAATT
AAATAGCAGCTGCTTCATTTTCTTCCTATTGAACTTTGAA
ATGATGATGCTCTCATTTGCATGGCTGCTCAAGGTATGAA
TATCTGGGCCTGCAGGATCCAAGAGTCCTTAAATTTAACC
AGAGTCATATGTTTTTTTCAGATTGGCTGGTGTAAAATAT
TTTGAGAACCATTCATGAACTGAACCATTAGCTGTACAAA
TGGAGCACGTGATTTCTGCTCACCCTGTTGGCTGCTAATT
AATAATACCTTCCTAGTGGAGGTACTACCTGCAGGCTTCT
CACTGGAATAACATCAAAGAGATGAAATTAGAAAATGAAT
TGAGTTTAGAGCAAATCAGCAAACAGCTGAATCCTAGAGC
ATAAAGTTCTACACTGCTCTCAGCAATGAAAGGACACAGA
CAGATACAATGCAAGCCCCTGTTGCGCCTAAGTTCTCAGT
GCAGATTTTTCTGTTTTGTTTTCTGCCCTATAATGATAGT
ACAGTTTGCATTTTGACACTAGAGAAAGGAAGACTTATTT
GCTTCTATGTTGTAGAGGTTTGAGGATTTATAATGTTTTG
CAAGAAAAACAAACAACAAAGAATCTGAGCCTATTTCTGA
ATAAACAAGAATCTGTTTGCAATTTGTTCCTTGCACTCAT
CTTACATGAGTTGATTCCCATATTTGACTATTCACAAACA
CCGTCTACCTCCATCACTACTGTAACATGCCACTTAAACC
ATAAATTAGGGTAGAAATCTGCAGATAAAAAGGGCCAGTG
CCTCCATGCCCTTTAGTGACTGTGATTATCATTATTAGTA
TTATTATCATCATTTTGGAAGCAAAGCTGTTCAGCAGCAG
CACAGGCTGCCTGGAGAGCACTAATGTCATATGTAGCATT
TCCTTTTATCCTCCAGGTAGTGTTTAAGCTAAAACCAGAG
AGAAACATATTTATTTTGGGAACTGGTGGTATTTCATCAA
CCCATTTCTGATTCACTTCCTTTCTTTACAAACCGACTAA
CTCCATTGACAGCATATTTATAGAACAGTGTTTCGGAAAT
TAAGTAGCTTCAGATAGGATGTAACAATTCATTATCAATC
CTGAACAGACGGCTGCTTTTTCCACAGCATCCATCTGTGT
TATTTCTCTCCTTGTCTTATGGTACCTGCCTAGTGTGAGC
ACCATTTATTTGCAGCATGCAGGCTACCCTCTTGGGGAGG
AGAGCTATAAAGCACACCCGCACATTCTACATGTCAGCAC
TGCAGACCTTCAGAGTCTTGGGCAACTCAGAGTGAACACC
ACTCCTCAGGCAGGGAGATGATTTAGGGGGGCCACTAAAG
GGACATGATGTTATTTGCAGGCACCTCTGTGGAATTTAAT
ACCCACCAAAACACAGCTAGTCCTCAGTGCCACATGCCTC
TAGAGGCACCTCACTGCTTTGTTTTGAATCTTTGAGACTG
TGTCTGTAAGAGGGCCACGTGGGCCATTTCTGACCCACCC
TCAATTTAACATTCCGTGCCATTAGAGTTCATTTTTTAAA
ATAGCATTTTTTTCTTGATTATGAATGTTCATTGTAGAAA
ATTGGAAGACACAGAAATGTGTAAGGAAAAATAGAAAAAT
CACCCATCAACATTCAATCTTAAATAGCATGGTTAATATT
TAGGTATATTTCTTTTCATTTTTTTCCATGTGCACACATC
GTTTTTGTGTATTCACTCAAAAAAGAATCATGCTATATAC
ACTTTTGCATTGTGTTTCTTTTGTTGTTGTTGTTTTGTTA
ACATGTATATGGGGAATTGTCCCATAATCATTAATACTAA
TAATTAGCGAATCTTCAAAAATATAGTTTCAGTGGTTTCT
GAATAGATGGTTAGCAATTGTTTTGGCTCAGGTTCCTCAT
GAAGAGGTGCTCCTGAGAAAGTCTGACTCTGCTTGGGAAT
CGGGGTGCCATGAGATTTTATAAAAGCCTTTCCAGTGGAG
GGATAGCAGGGGGCCCACATCCTTACTGTAGCCCAAGGTC
ATAGCATTACAGCTGTGCTTATATAAGAATAAGATATAAC
CATCTTATTATAAGATGGTTATAAGATAAGAATCTTATAT
AAGATAAGAATCACAGCACTGGGTTCAGAGGCTGGTTCTT
GCACGCAGAGCAGCATCCAGGTCACTGCATCCAGGTCACT
GACCTCTCTGTCTGGTTAAAGGCACTGTCCCAGGGCTGTC
CAGCTTAGGGAAAGAAATGGCGCTCCAGGACCACGGGACT
CAGTAAGAGATAAAATGAGCAGCCCTTTCAGGCCTGCACC
TGAAAGTGTCCAGGTCCAGCTTATCACCAATGGGCCATCA
GTGAAGCCCACCTGTCAGTCCCAGGCACAACCTGGTCCTG
TCCAGCCACGGTGCTGGAGTTCTTGAGTAAACCAAATGTT
AGAATTCAGAGACACAACTCCAGTGGAGTTGATGTGGAAC
TCTCTAAGCACAGAGGTCACACAGGAGAAACCAAATTATC
CATGATTTATGAGTGGTAAAATAGGATCAGAAAAGTCTCT
GCTAGTCGAATATATGTGGGGATGTTATTCAAAAAGACTA
GTCTTTTGGTAGAATGCATCTTGTCCTCAGGAATTCCTTT
CATCCAGGCCGCTATTCTGGAATAGCTATTCTGGAATAGC
TGCCACCAGGATTCATACCTGTTCACACCAAACTTACACA
CCAGGATTGATGCTTAGTGTGGAGAATGAGACAAGAAATG
TTACTGTCCTGTATTTCTCTAAATTAAATATGATCCAGCC
AGCATCTTGGACACTCCTATTCTGAGAGGGCTCAGGTTGC
CCCTTAGGCACTCAGTCCTACTCACGGTAGCCCCTCCGCA
GTCCTGAGCACCACTTCAAGCCTGGTGCTATGACCTGCGA
GTAGAACCTAGAGAGGTCCTGTTGCTCCCCTCTTATCCGT
GGAGAAGCTCTCCAGGGTCTCTGTCCTCTATTGTGCTTCT
CCCACGAGAAGCTTTCTTCTGCTAACAAAGATAACCAATA
ATGAATAGGTAGACAGCAGAGTGCAGGTGTAAGTGCACTC
CTTTTATCCTCAGCCATTCAAAAGAAGGAGGCTGATCCAT
GTGTAGTGGTGTGCAGATATCTCCAAGATAGTTGGGGTGT
GTACTGGGTTACCTCTTTATATTTAATTATGCTACCTCTG
TAATTTTACTTTGAATCCCTATGGTTTGTTACAGCAAGGT
GTTTTTGTTTTTGTTTTATGTCTTATCCTGTTAAGCTTGG
AGATGGTTGATTAGAAGAGGGAGAAAAACAACAACTCTCT
TTCTGCATCAGAAGAATAATGTTTCCCCAATTTTTTATAG
TCAGAGAATGACATACTCTATACAAGTCTTTTTGGATGAG
TTCATATAGTCATCCTTATAAGTAAATCCTTTATGTTTCA
TCCTTGTTTAGAGGGAATTCTTTATATTTCATGGTCTTTG
TGATTTTCTGAGAGATAACTTTTGGTAGTGGCCTGAAGTA
CATGTGCCATCAGGTCAAGATGCCATTCCAGTAGGGGACA
AAGTATTGTAGGCCCACCTCAGAGGATTGTTTTGCTGCCC
TCAGAATAGAAGGAAACCCAGATTAGGGATCTGGCTCCCA
GGTTCTAGTCCCTCTTCTCAGAGCTGTGGGAGCTGGCACA
GTTGTTTACATTTTTTGGTCTCAAATTTCTCAACTCTAAA
ATGAGGGAAGTTATTTAAGTAAATTCTAAGATTTTTATCC
AGCAATAACATTCTGTAATTTCATTATTCCTGAACACTTT
CAGCTTATATATGCTTATATATTATTTCTTAATGTATTAG
GCCATTCTCGCATTATTATAAAGAAATACCTGAGACTGGG
TAATTTATAAGGAAAGAGGTTTTATTAGCTTACGGGTCTG
CAGGCTGTGTAGAAAACATGATGCCAGCATCTGCTGGGCT
TCTGGGGAGGCCCTAGGGAACTTACAATCATGGTGGAAGG
CGAAGTTGGGGAGCAGTTGTCTCGCATGGTAGGAGCAGGA
ACGAGAGGGCGGGGGAGGTGCCATACACTTTAAAACAACC
AGATCTCAAGAGAACTCACTCACTATCACAAGAACAGCAC
TAAGGGGATGTGCTGAACCATTCATGAAAAATCCAACCCC
ATGATCCAATCACCTCCCACCAGGCGCCACCTCCAACACT
GAGGATTACAGTTCAACATGAGACTTGGGTGGGGATACAG
ATCCAAACCATATCACATAGTTTTCAGAAGTTTCTTATAA
AAATCCCATTTGATTTAAATAGCCTTGAAAAAAAGATGAA
AACACTTTGTATTTAAAATATATTACTGTTTAAATAAGTT
ATCCCACTATATTCAGATAAAGGATCTGCTTTATCTGCTT
TATTGGGATATGATCCCAATAATTGATCAATAAGTAGCTG
CTGTTGTCCAAGGACAGCATGGGGGGAAAGAACAGAACTG
GTGGCTACCAGAACATCTGGGAAAGTTTTTTATGATAAAT
TTATAAAGGTGATAGAAACAAGATTTTCCTCAGGCTAATC
TTTAAAACAAACAAAGTAACAACAACAACAACAAAACCCA
GAGCCCTAATCTTGTTACTTGACTAAGCATGTACTGAGGT
TCACCTGTCACAAGCACTGCAGATAAGCCGGGTAATGAAA
GAACATAGTCTTCTTGCACACACCCTCTGAAGTCAGCCAG
TGCTTTCTATTTCCCATAGTATCTTCTGTTTCACATAGTG
TCTTGTTCTTCCTCCCCATCTCCAGTCCCCCCGCTAAAAA
GTCCCAGTGGCACTTGAGAATCTGCATAGAGATTGAAAAC
CTCACATGCGATCTGGACTCTAGTTTACGAATGAGCTATG
TTGAGGAGGGAGTATTCAGTATCACTACAAAAAGAGTGTT
TGAAAGTTGTTACTGTTAACAGTTGGATTTTCATAAAGCA
ACTGTGAGAACTAATCCTATCAAACTGTCATTGATCCCAT
GGGGTTGTTGCATGGATGAAATGAGATTGTGTATGTAAAA
CCCATTGTAAACTGTGAAATTGTATCCATGTGGAAAACAT
ATTTTAGTATTGCACTAAAGCTGTTGCTCACAGAAAAGAA
AGGAAATTTGATTTCATAAAAAAACAAAACAAAACAAATA
GCCATAGGCATGTTGAGATTGCCCCATGCATTGTCTTCTG
GGCTGCTTCCGTCTAAGTGCTTGTGCTTTGGGAGGTTTTT
ACCAATTTTTGTCAAGAAGAGGCTGGCTGGATGTGGTGAC
TCATGCCTGTAATCCCAGCACTTTGGGAGGCCAAGGAGGG
AGCCACTTTCTGGAGTTAGAGACCAGCCTAGGCAACATGT
TGAGATCCTGTCTCTATAAAAATAAAATAAAAATAATTAA
AATAATTTTAAAAAGAAAAGGCTATAAACTGTAGAATTTA
GAAGTGGAATGGACCCCCCCAAAAAAACTCATCCATATGC
TTCATTTAGTGATAAGATATTAACACCCAGAAAGATCAAG
TTACTTGTCTAGTATCACAGGGCTAGCTAGACAGGCAGCT
TTCATTATACTCAATAAGGATGTGCTTTAGAAAAGACCCA
CATCTTTGACCATATTAATCAGTTAAAAAAATTATCTGTT
GGCTTATGCCTGTAATCCCAGCACTTTGGGAGGCCAAGAT
GGGCGGATCGCTTGAGCTCAGGAGTTCAAGACCAGCCTGG
GCAATATGACAAAACTCTGTCTCTACCAAAAATATAAAAA
AAAATCCAGGCATGGTGGCACACACCTGTAGTCCCAGCTA
CTCAAGAGGATGAGGTGTGAGGATAGCTTGAGCCTAGGAG
GTGGAGGCTGCAGTGAGCTGAGATTGTGCCACTGCACTCC
AGCCTGGGTGACAGAGTGAGACCCTATCCCCCCAAAAAAT
TATCCATGCCTTCTTCAAATGTTTTGACAATTGATAATCT
TAAAACTTAAAAATGCAAGACTTTCCTGCCGCCATCTTCC
TGTTGATGAAGTGAATCCTCAGATCTTCCTGATGAGTGGT
TTTCTGTGCTTGCTTGATTTTGAATAGATGAAGGTTTATT
CTGTTTTCCCATGATATAATACCACAATCTGGAAGAATTT
TGTGATGTTGCTGGGCATGCTTTCATAGAGCAGTTTCATG
ATACTGGAGTGAAAATCACATTATGAGTTAGCATTGTTAT
CAGTTTTATTGGAGCTGAAACTGAGTGAAAGGATTTAGGA
ATAATTGGGTAATCAAAGCGAATTAAATCAAGAGGGGGAA
ACTATCAGTTCTGGCATCAAATGGGGACTGCAATGACTTC
CACATCTGTGGTCTTTATCCATTTTAATCAAGTCTAAATT
ATGCTATTAAGACTTATTTTTGTGACGTTTACTTGTTCAG
ACATAGCCGACTTTATATTCATCTCTGAATATTTCTTGAA
ACATTAAAGCATTCTCACTATTTCTAGGCAAGAGTTACCT
AATGTGATTAACATCCAAATATTCAGAGTTGCAACTGTGT
TTACAATCATAAGTGCAGTGTTCAATGTGGTTTCTGTGTA
GTAGAATCCGCATACTAAGCCTTCAGCCCACATAGATGAA
TTCTGCATCCCCCAACTCATTCCCATGTCTTCAGAAAACT
AGGTTTGAGCATGCCTTGTTGGTATAAATTTGCTATAATA
AATAGTATATCGTGCTATATGGCAGAAGTATCACTATACT
AACTAGCCCAGTCTTGCTTTCTGGTTTTCTTTTGTTGTAT
TTCCCAAGGGGCACTGCTTTTGCAGTGAAAAATCTATTTA
GCCTAATAAATGGTAACAGAAATCAACTTCCCCTCCCAAA
TCTTAAATATGTAACTGACAATACACTGAATTAAGGAATG
ACATAGCACTAAATTCACAAACAAGACAATTTTGGGAACC
GTTGATTTCTTTGTTGAATTTTTTGTATTGTCTCTTATTA
GAAAATTTGTCTTCAGCCTCTTTTTTTGCTCCAAGCTCTT
TCCCCATAAATCTTAGAATCCTTGGTGTTCCCATTTGGTG
CTTGGGTTTTGCTCTTGCTTAGACTCATGGGTGCCCAGAA
ACATCATCATGTGCTTCCCCCTGCAGAGAGCCTATGAATG
GACCTGCAGTCAGGGAGGTTTCACATCATCAGGGTTCCTA
TCCCAGAAAAGCAGATGTTCATAGCTCTGGGAATGGAATG
TGACCCTTGTGGAGAGCCTATAAATGGATACATGAGGGGC
ACCTGTTCATATGGATAAGCTAAGGCTATAAACGCCCTCA
TCTTGCCACAGCTCTTCTAGGCCTCTTTAGGGTTAAGACA
TACTCCCTTCTGAGAATTTCTGGTCTAGCTTCATGTCCTG
TTACTGTGGATTGTTTGTAACTAGCCTTTGCTGCAACTGT
TACTGCTGATTAAAATATCTTGCTAATCATAGGTTATGGA
AAGACGGTGTTTCTGTTTTAAGGCTCTGTTAGAAATTACT
GATGCACACACTATATTGTAAATTCCTATCTCCGTATACT
GTACTTCTGCATACAGATGTTATGTTAAAGAATTACTTCA
TCCCCATGTGACCATCTCACCTCATAATCAAACGACCCTA
AATCCCTCACTAACCTACCCCCACTCTCACTAAACTTAAT
AATAAATACTGGTATATCCTGTGCATTGGCAGTACCGTGG
GACCAGAAGGAGGTGACCCCCCTGGACCCAGCTTTCACTA
ACTTGTGTGTGTCTGTTATTTCTCGACCTGCCGATCCACC
TGGGAACAAGGAAAGAGCCCCGTTGCATTGCGGGCTGCTG
GCCAGATCCCTCAATACTACTATAAGGTCACAGTTTGCAG
ATAAAAAACTATTGAATGTCCTAGATGTAAGCTCACTCTT
TGGAAGCCTCAGGTTCCCATTGTTGGTTCAATGAATGCCT
CTCTGCTCCTTCCCCCAGTGCCCAGCACTGTTTGTTGATG
GAGTGAATATATAAACAGATTATAATTTTTCTTTCTTCAT
CTCTATTTTCTAAAATTCTTTTGTCTCCTTCCCTTTTCTT
TTTAAAAACCAAGAGCCGAAGTTTTCCCAAACAGAAATTG
TTTAGACTGGAACAGCTGTCAAGGAACACTAAATAATGAT
CTTGTTATGGACATATGTGTTATCAATGTTTTTTAGATAG
GGTCTTGCTCTGTTGCCCAGGCTGGGGTGTAGTGGCAAAA
TCAGACCATAGCTCATGATAGCCTCGAACTCCTGGGCTCA
AGTGATCTTCCCACTTCAGCCTCCTGAGTAGCTAGGACTA
TGGGAGCATACCACCATGCCCAGATAATTTTAATTTTATT
TATTTATTTATTTAGAGATGTGGTCTTGTTATGTTGCCGA
GGCTGATCTGAAACTCCTAGACTTAAGCAAAGCGATGAAT
TTTTATAAAGCAATCTCATTTCCTTATTGATGTTAGTTGT
AATTTTCACTGTGTCTCTGTATCTCCTGCTGTTTTTAGTG
CCTGCTGGTTCTGGGACATTCTCTTATTCTCCTGGGCCAC
ACGGGCGTCTCCTTCAGAGGCAGGTTAGTTTGGATGTGCT
TTTCTTCTGCTCCATCTCTTTGACAGTTGAGGTATTCCCA
GGCAGCCCTGGGGTCTGGGTTAGTCAGTCTTTCTAACATT
TTCTGGAAAATGTTTGGCAGCCCCTGAGCTACCTATATCA
TTGGGGCAGGGGGCCCTCAGAATGTTTGAGCCTGACCTTG
GTTAGGGTGAATCTCCAGAACATGTAGAACTTCTCTAGAC
TCAGGCTCAGGAGGAGTCCTCCATCTATTGTTGGTACAGA
CACATACCTGGAAGCAATGTCAGGATGGACACTGGTGGCA
AGAGCATGGAACAGCCTGAAGTACAGTTGACTGCAAAGTG
GCTGGAAATTTCTGGCATGCCAGACAGTTCTGTGTTGTCA
GACCACTAACAGCCAGGAGCACTGTGTTTTGAAATATTAG
TGTTAGAGACTTGGTTTATTTGTTTAATAGGTTTTGCCTA
ATATGATTTCCTTATTGTTGCCTCTTTCCTTGTCTTCTTG
TCATTGCTGATGCCTTGGTCTAGATACAATATTAGGTCAA
ATAGTTGCTGGGCATTTGTCTTACTCTGGATAAGTCAGGC
TATCGTTGGACATGTTCATTTATGAGTTAAGGTCTGTATT
ACTCCGTTCTCACACTACTATAAAGACATACTTGAGACTG
GGTAATTTATAAAGAAAAGAGGTTTAATTGTGCTCATAGT
TCTGCAGGCTATACAGGCTTCTGCTTTTGGGTAGGCCTCA
GGAAACTTACAATCATGGTGGAAGGCAAAGGGGAAGCAGG
TGCGTCTTACATGGCTGGAGCAGCAGGAAGAGAAAGCAAA
GGGGAAGGTGCCACACACTTTTAAACAACTTGTGAGAACT
CTATCAGGAGACAGCACTGGGGGATAGTGCTAAACCATTA
GAAACCACCCCTATGTTCCAATCACCTCCCACCAGGCCCC
ACCTCCAACACTGGGGATTATAGTTCAACATGAGATTTGG
GTGGCCACATGGAGCCAAACCGTATCAGGTCATTCTAAGA
GCAAGGGATTTTGAGGTGATGGGAAACTCAAGGTGGTGTA
AGGTGAGGTGTGTGTTGGCAGTAAGGAGATGGTTAAAAGG
CCCCTCATCAATAGATCCTCCAGAACCAACACGATTCATT
TTAGTTTGTGTCCTTTACTAACATGCCCAGATGACTAAAC
TTTGTCTTTAAAAATAGGCAAGATTTTTTGAAGTTTTTCC
TCTCATGGGACAGAAAGATTCCTTCCTCAGCATAAAGGGT
TATTGATGCACAGAGATATTTTGCCAGTTGGGTGGTTTAC
CTACTTTGCTGGTGATGAGAAAAAGGCAGATCTTAGTCTA
TGGGAAGCTAGATGAGAATGTTTAGAAGTAAGGAGGGGAA
AGCCCTTAAGTGGGTCAAGAAGGGACTTCTTCAAGTTTAT
CACGTCCTTCTCTCTTTATTTTACTGCTGAGGGCAATACG
TACTCCAGTCTCTAGAACTAACTCTATTTCATGAAACCAA
TATCTGACTTAGGTTGTGTTCTCCCCAAGAACACCATTCA
TCCCCAGGAATATGGTACAGACCGTGCTGTGGTCAATAGA
TGTTTGAGAACTGATTGCGTGGATTCTGGGATGTTTTAAG
TGACAAGTCAGGAACCCAGGCCCCATCACACTGAGATTGT
GTGCTAGGAGGTGTGGGCTTTGGGGGAAACATGAGGATTG
TATTGTATAGAATCATTAAATATTACAGCATTGCTATTTG
CTCAGCCCTGTTTTAACAGATACAAAGACTCAAAAACATT
TTAAACTGTTCTTTCCCTAAAGAGTTTATATAATATCATG
AAGATCTGAGTCATTCACAAACTGAGATATGATAGGAAAA
GGCTAAGTAGAGACAACATTGTTAGCAGCAAGAACATTGG
ACTGCAAGTCAGAAGCCTCAGAGTTTAGTCCCAGCCCCAT
GCTTAGCTGTTAGAGTGATTTTTCAGTTAGAATAACCCAA
AAGATTGCTTTTCACACCTTTCATTTTTATGATTCTTTTA
AAAGACTTCTTATGTTGTTCACAGCCTCAGTGTCCTCCTC
TGGGGGGTCAAACTAGATGACCTCTAAAGTGGCTTTAATG
GCAACTGTGTGAGACTGATAGTGCTATTGCGGGATGGGGA
TGGGCACGCTTTGGGGTTGGTCTTGACTCCAGTGAGCATT
TGCAAGCCCGTCTGTTTAAACTTTCACAGGGATGCCCTTT
TTCGCTAGTCCTGCTCTCACTAAGTCAGTGCATACAAAAT
CAATTTTTGTGTGTATATCCTGTTTCTTCCTCCAAAGCCT
CATATAGCAGTTTACAGAGAAATGGAAACCCAGCCTTAGT
TCTAAATTGATTTGGCTACATTTGATACACTCTTCCTCTC
TAGAATATGACTTTTCAGTTATAATAACCCAAAAGATTGC
TTTTCACACCTCTTTCATTTTTATGATTATTTTTAAAGAC
TTCTTATGTTGCTCACAGTAAAGGTGGTGGGTTTCAGCAG
GCTCAAAAGTAATCCAACCAGAAGTGTCAAGATCTTATAA
AGAAACTGAGGGTTTCTTTGCGTGAGAAGAGAGGGGCACT
CTCAATCCCTGTTATTCACACAGTTTTTGGTTAGGAGAAA
AGAAAGAGGGGATTTCAGCCTTCATTGAAGAGCAGAGTCC
AAATTACAATACTGCCCCTGATTTGTTCCAGAGGTCACAA
ATGCTGGGCAGGAAAATGGGTGCCAGTGATGGTGATGCCA
GTAATGGAGAGGGTATATCAGCCCCAGGGAGTACTGCAGG
CCAGGACCCTGCTCCTGGGCTGCTCTGACCCCAGGACCCA
GGTGCTTTCCCCACTAGATGACTGCTTACCAGAACTCAGT
GATCCAGAGAGAGAGAGCATCCTCTAGGTGGAGGGACATT
CAGCATATGTGTCATTCACATTTGTAAAGTACTCTAGTAT
TTTAGGGAAACTGTATGAGTTTGGGTTCTCCAGAGAAACA
GAACCAGTAGGAGGACAGATAGATGTCTCCTTGGAGACCC
AGGGAAGCCAGTAGTATAGTTCCAGCTTAAGTCCAAAGGC
CTGAGACCCAGGAAAGCCAATGATGTAAGTTCCTGTCTGA
GCTCCAGTCCAAAGACAGAAGAAGATCCATGTCCTTGAAG
ACAGTCAGGCAGAGAGAAGAGAATTCTCCCTTACTCAGCC
ATTTGTTCTATTGAGGCGTTGGACAAATTGGATGAAGCCC
ACCCACCTTAGGGAGGATAATCTGCCTGTCTCCATCTACC
AATTCAAATATTCATCTCATCTAGAAACACCCTCACACAT
ACATCCAGAATCATGTTTGACTAATGTCTGGGCACCCTGT
GGCCCAGTCAAACTGACACATAAAATGAAATATCACAAAG
GCTATCTCTTATATATATAAGTGCTCCACTCTGAATTAAA
TTTAGGAAGAACTGCTAAAGGATGCCACTTATGAGGGCTG
ATTAAAATGAAATGTTTTCTTCTCCTCCCACTCCCCTCAA
AAACAAACATATTGGAATCATTCTGTGAACTCTTTTCTCT
TCTCCAAACTGTGACTACTTAGTTCTCATGCGTGAGCAGA
ATATGAAGAATGGGAAGGAAATAGGTTGGGACTTTGAGAA
TACTGGTTCCTAGGATAAGATGATTTGAATTGGGCCTGCA
TACAAATGATTTTCCACTCTGCTTCCCTAACACCTACACC
AGCCCACTCCTTAATGGATATGTTATTTGAGGGGGCTGAT
CGTCGTCATTATGGAAGGACACTGTCAGAACAGCTCTTCA
GAAAAATGATCCAGGCTGGGAATTGATCTGCTAGGGGATA
ATTTGAAAAGTAGAATTTGAAGCTCTGGCAGGCCCTAGAA
AATTACTGTCTTGCTCAATGGAATTAGTTGACCAAGATGA
AGAATATTTTCTTCTTGTACCATCTTATCTTCTGATGGCT
CTCTTTTCCCCACTTATTCTTAATTCCCTGTTCTGTGCCA
ACGGTTGGAGCTCATGGCCGGCAGCATTCCTGATCCTCAG
TGCTGTCAGGAACAGAAACAGTCAGAGGTTAACTATGCTT
ACTTGAAAACAGAGGAAGTGCATGGGAATGTTCTTTTAAA
GGGAAAGGAATAAGCACAGAAAGAGTACAGAATTAAATTC
ATGAGGAAATTGTGCAGCTCTCATGTTGTAACTTCCATGA
AACTCTCATCATTTATTTATCAGTGTAGGAGTCATTTTTC
TGATGGATTCAGGGCTGGATCTTCAGTTCTCCCTTGAATT
GTCTGTCCTTCTCTGAGAGAGGACCGCTTTATGGCAAAGA
GTGGGGGATATGACCAGCTGAGGAGTCTGTATGCTGAAAG
GCATGCTGAAAGCTGCTAACAAACAAGGCAGCTTTCAGCA
TGCCTTGTTTGTTAGCAGAGGGTGACTGGTCAAAAAGTGT
GTGTTGGGGAACTTAGATGTCTCAGTCAAATCCCTCACAT
AGACCCACCTCTGGCCCCCCATACTGGAGAGGGAGGAAGA
GGCCTGAAGTGTTTGGAGCTGTGGATTGGGAGAAGTTTAT
AAAAAGTAATTAAAGAATATAGTCTACTCAGGTTAGGAGA
AGAGAGAAAGGTGAAAGGGTGTTAGGAGAGAGTGTGTCTG
TGCTATAGGAGGGCATTTCACATCTCCCTTGTCTGTGGAA
ATCATAAGCTCCTGGGACTGTCAGTGCCATTGGTGTTACT
GTTTGGTGAGTGGAGGTGGTTCCATATGGGTCCAACAGGG
TAGTTGGCATGAGGCCCCATCCATCCATCCATCCATCAAT
CCATCCATCCATTCATCTATCTGTTTATCCACCCATCCAG
TCCAACCCATCCATCCATCCATTCGTCCATCCATCCATCT
AGTGATGCATCCATTCATCTATCTATCCATTTATCTATTC
ACCCATCCAGCCAGCTGCTCATCTATTCATCCATCCATCC
ACCCATTTATCCACCCATATATCCACCCATTCACCCATCC
ATCCATTTATCCATCTATTCATCTACCCATTTATACATTC
ACCTAGCCAACCAGCCAGCCATTCATCTATTCATCTATCC
ATTCACCCATGTATCCACCCATTCATCCATCTGTCCATCC
ATCCATCCATCCCTGGCTTTATCCTTCATTAGCAACACTT
GTAGAATGTCTGCTTTATACCACACAAACATGCCAGATGC
TGAGGAGGTGAAGACTAAGATGTACTCTTTCCCCCCAGGA
GTTCACAGCCCAGTGGGGGAGACCACTATGTAGAACAGTG
ATGATGGTCAGAGTGAGGAACACTGAGAGAGGTGAGCCCA
GGGTGTTGATGAGAAGAGAGGCCTCCTATTCAGACTACGC
AGGGGAGCTTGGAAGGCTCTCTGGAAGAGACACTATTTCA
GCTGTGTCCTGGATGATGAGTACATTATTGGGAAAACTTT
CCCTTCGTAGAGGTTCTGCCATGACTTCCCTTCCTGCTTC
AGTGGGAGACAAGCCCTTTATTCAGGGCCTGGGTCACCTT
CCAGCCCACATTCAGGTGGGGACAACTTACCCCACCTGCC
TCCCCCTCACTTGTCTTCATCCACAGCCTTTTATTTTACA
GTGTTTTACTTCCTGCTGTGTAGAGACACATTCAGATCTC
TTTCATGTTAAAATTTTAATACAACAATAATAAAAACTCT
CCCTTGGCCCTAGTCCATGAACAGCTGCCTCCCTAAGTTC
TTCTGTTCACAGTAAGCATCCTGAAAGAGCATTTCCTACA
TACTGTGTCACCATTCCCTCTCCACATGTTGGCAGACAGG
CTTCCTCCCCAGGGACAGTCCTTTTCTGTCCCTGCAGCTG
CCTGGGCAGTGGTCCCAGTGTTCTCTGTCTTCAGTTAGTG
GAGGCTTTCAGATCTTTACTTAGTTGACCAATGGGTCACA
TTGATGTGGCTGTCCATTTCTTCCTTCCTGAAACTGTTTT
CCTTGCTTTGGGAACACTGGTTAGGTCTTTCTTCTTGATT
GTCCTGGATTTTCCATGCCCTTTATATTAGTCCGTTCTCA
CACTGCTATAAGGACGTACCTGAGACTTGATACATTATAA
AGGAAAGAGGTTTCATTGATTCATAGTTCATAGGACCAGG
GTGGCCTCAGGAAACTCACAACCATGGCAGAAGGGAAAGC
AAATGCGTCCTCCTTCACATGGCAGCGGGAAGAAGAAATG
CAGAGCAAGGAGGGGAAAGTCCCTTATAAAACCATCAGAT
CTCATGAGAACTCACTCACTATCACAAGAACAGCATGGAG
GTAACCACCCCATAATTCAATTACTTCCTACCTGGTCCCT
CCCATCACATGTGGGGATTATGAGAACTACAGTTCAAGAT
GAGATTTGGGTGGGGACACAGCCAAACTATATCGTCCTTT
CTGGATGTCCTTTATTTGTGTGTCCTCAGCTGCTCCTCCC
TTCACATTATGCTAGTTCTGGGAGGGCATGCCCACCCATG
CCTTGGACTGCTACCTGTACGTGGATGCACAGCACAGGGC
ATGCAGAACTTCTGGCTCATGCTCCAGCTGATGGCTAGAC
ATCTATACCTGGCATCCTCAAGAACTCAGACTCACCACAC
TCCACACTGAACTCTTCCCCCTTCTCCCTGGACCCACTCT
TCATCTTGTTCTATTAATCTGAGCACGTGGCACCACTGTC
TACCCTGACATTGATGCCAGAACCAGGAAGGTATCCTGGA
TGCCTCTCTCCTGTCTCACTCCCACTGTCACTCCCCTATC
CAGGAGGTCACCAGGTTTTGTGACTCTGTGTCCTTAATGT
CTCTGTAATCCTCTCAGTTCCACTGTCTCTGCCTTGTTTC
TGACTCACCTGGAGTACTGCAGGAGCCTTGAAATTCCACA
GTTCTCAAATGTCTGCCCTCAGACAAGTGCTAGACTGGCT
GTCCAAGAGTAACCTCACCCCACCCCATGCAGAGAGAGCC
AGGCTCAATTGGTCAAACTGCCTTTGATAAAGCTGCCCAA
TGACCCTGAGGCACAGCTGGTGTCCTGGAAGCCATTTCAA
ATTATCTTCCCACCCTTTTCCTGGTCTGTAGCCATCAGTC
CTTCACATGGGCACCAGAGAGATCATTCTAAAATGCGAAT
CTGATCCTAATCACTTCCCTGCTCAAAACTCTCAGTCTTG
ACCCCGGTGCCCCTCTCTCCCACATCGAATCCAAACACTG
AGCTAACACAGAGCTTCCACAGTCTGCCTCCATCTCTTTT
CCTTCCTTTATCCTCACAGCCCCACCCCTAGCAGGCACCC
TGTCCCCAGCTGGCAGAACCACCTCTTTCCTGACAGGTGC
TGGGCAGCTTCCCACCTCCATACCTTCCAACCTGTACCCA
CAGCACTCTTCTTCCCTTCTGGCTATTCTTCACAAGGATC
CCACTCAATGCTTGCAGAAGTTCCCATCCTCTGTTATGGC
ACACTCATCTTGTCCTTCTGTTGCCACCCATTGACTGATA
CATGTGCCCCACCCCAATATTATGAGAGCTGACACTGGTT
CTATTTGACTTAGTATGAGAGAGAATGACTTTCACCTATG
GACAGCCAGAAACGTCCAGATTACCCAGGTTTCAGGGCTC
TGGATAGCTGTGCTTCTAGGCCTTCTAAACTATATAATAC
CATGAATTCCACTGCTGCTAATTTTCCCACCTCAATAGCA
TCATGAATATATGTTTCAATATATGTACACAGCAGGCCCT
CCCTTATTCTTGGCCCTAGCTATAGCCCATGACATCCATG
TTTGCTTATCTGCCTTCATCCCAGCTATCTGGGCACAAAA
TGTCTTAGACCTCTTCCTCACCCCAACATCTAGTCAGTTG
ATAAGGGGAGCCTGAAACCCATGGCTCAGTACCATCATGA
ATATATATTTCAATATTCATGATATTCATAAATACGTGTT
TCAGTATTCATGATGGTACTGAGGTAGAAAAACTAGCAGC
AATAAAATGGGCATGAGATTGCCCTTCCTTCCAGATGGAA
GGAAATGATTGACATCCATCATTTAGGAACCACTTGATAA
TCTAGAATACTTTCCCCCAAATTAAAAACATGCAGCCATC
ATTTAATGACTTTCAAATAACCCTCTGCTGGGCTACAACA
CAACTTGTGCTACCGGGGTATTCAGTCCCAACAGAGCGGC
AGCAGGAGGGCTGAGAAGGCTGGGTGCTGTCTCCTTTGTA
AAAGCATCATCAGTTTGGTAAAATATCAGACCTAATCCTA
CTTAATAAGTACAAGTGTCAGATGGGGATGCTGTGTCCTC
CTCCTGCCTGCCTTCAAACGGCTTTTCCCTCCCCCCAATT
CTTTGTCACCTCTGCACAAAGTGAGCACTGTAACAATGAC
TTCTGGGCATCCTGCCAGTGCCATGCCTCCTGTGCTGTGT
GGCTTTCAGCACAGCAACACTGGTAGAGGGTCTAGCATCA
TAAGTCAGGTGGGGAGGGAAGCCAGTGAATCCTACACAAG
CACATAAAAGCTGGGGTGGGGGAATTCACCTGCAGCTGAG
GAACTTTTGCAAGCGCAGTATGTTAGAGAAAACCAGGTAT
CTTATGAGTTCGATATCTGGGCATCACCTGGAAACCAGGT
AAACCTTGCAAGAGCCCCAATGATACTACTGTCTCCAAGG
TCTGGGTTGAGACTTCTCCATTACATCTTGATGGTGTCCA
GCCTGACCTGGCACTAGCAGGCTGTGCTGGGGGTGGGGAC
GGATGGGCACACCAATCCCCATCTACACAGAGTTATGTAT
ATTTGTTCTTGGTACCCATTCAATAAGGATTTGTCTATTG
ATTTTGTGAGTAAGAGAATGGAGTAGAATGCCTCTGTAGG
GCTCAGGAGTTTCTTGTTCTGGAGTTTGTATTCCTCCCTT
TGAGGACACGGTTAGAGCATTATGCACACAGCAGACCCTC
CCTTATCGCTGGCCCTCGCTGTGGCTCATGACATCTGTGT
TTGTTTCAGGGATCTGCCTTCATCTAAGCTGTCTGGGCAC
AAAATCTCTTACATCCCTCACTCAGCCCAACATCTGGTCA
GTTGAAAAGGGGGGCCTGGAACCCAAGTGTCCCAAGTTTG
GAGCATTTAGAGTGAGGACACATTAGGAGCATTATGCACA
CAGCAGACCCTCCCTTTTCCTTGGCCCTAGCCGTGGCTCA
TGACATCCATGTTTGCTTATCTGCATTCATCTCAGCTGTC
TGGGCACAAAATTTCCTGGGTCTCCTCCTCACTCCAACAT
CCAGTCAGTTGACAAGGGGAGCCTAGAACCCAGGTGTCCC
AGACACCAGCATCCTCCTTGTGTCTCCACTGCTCTCAGCC
CATCACCCCTTACCCATACCCTTGCTTGCTCTCCTGCCTG
AGCTTCTGGGCTCTCTCTCTTTCAGTCAGTCCCTCAAGCT
GCTGTCCTCCAACCTCATTTATTCATTCAGCAAACTCGTA
TGAAGCACTGAATAGAGAGGACACTGTGGTAGATTCTGGG
GATGTCAAGATGGAGTCACAGGACTTGTTCTTGGAGGACT
TACAGCCTGGGATGAGAGGCAGCTGTTCTGCAGGTAATTC
AGCACAGAGCTGTGTTCACGCTACAGCAGTGGAACAAAGT
AGGGATGAGGCAGGCAGAGAGTGGAATTAATAAAGGCAGC
CGGGTGGAGGAGAAACTTGAATAGGTCTTGAGGAGTGAGT
GTTCCCCTGGCAGATAGCGGTAGGGGTAAGAGAAAGAGGA
AGGGCATTCCCAGCCACCCCTACCATATACCCTGGGTTAT
AACTACATTCCACTTGTTGCTCCCTAAACACACCCTGCCA
TCTTCCAGTCCCCAACCATTCATTGTTCATGCCATTTCTA
CCATTAGAAAACCACCCATGCCTCCCTGCATAGAGTTCTG
TATTGAAATTTCACCCCTTCCTCAAGGCCAGGCTCAGATG
CCATCTCCTTGAATCTCTCCCACCCACTTTTCCCTCCTCA
ACTCTCTTCAGCATTTTGTACATCTTTTATGGCACTTGTC
ATGTGAAATCCTTTTTTGTCTGTTTCCTTCTCCCTCCTAC
TGTAACTTCCTTGAAAGGCTAACTTGGCCATTGAACAGAA
AACTCTACTCAGTGCTTGTCTGAGCAAAGAGCTCAGCAGA
GTGGAATGTGCACTAAAATGGCCTTGGCTTTGTTGGTGGG
GTAACTGGAGTGTCCAAGGCGTATAATATCATGCAGGGTC
TGCCATTTATGTAGGAAGGCCCTTGGCATTGGGAGAACAT
ATTCACAGGCACCTTTTCCTCTCTTTGTTGATGTAGGGTT
CGATGACCTTCAAGTGTGTGCTGACCCTGGCGTTCCCGAG
AATGGCTTCAGGACCCCCAGTGGAGGGGTTTTCTTTGAAG
GCTCTGTAACGCGATTTCACTGCCAAGACGGATTCAAGCT
GAAAGGCGCTACAAAGAGACTGTGTATGAAGTATTTTAAT
GGAACCCTAGGCTGGATCCCAAGTGATAAGTCCATCTGTG
TGCAAGCAGGTAAAGTGCCTACCTCTCCACGGAAGCCGCT
TACCTGGCTCAAGTTGCACGGCCACAGGGGTGCGGGGCTG
TGTGACAGCTCAATACCCTGGGCTCTTCTCTCTGATGCAG
GGCTGCATCTGCATGCTGACCAGAAAGCAGGAGTGTGTAA
TGAGGGCTGAGATAGAGGGTTAATTTATCTCTGCATTAGA
AGTAATACTCTTTTTTCCTCTATCTCAATTACAATCTAAT
TTATCACCATTTTTGTCAACGCAAGAGAGCAACTCAGATA
ACATTAGGGGTATTTATTATTAGGCTGCCAACTCAGCACT
CGTTTTCATGTTACTCAATAAAATGTGCAGTAAATATACT
GTGCAAAAACTGTATTTAGTCATACAGAAGATGTGCGTTG
CTCAGAGGATTAAATCAATGACTACTTATCAGTTCTGTGT
TAGATGTGATTCATTTAGGAAAAGAAGGAACTGTGACAAG
CAGTGACAGATTGACAAGGTAGACATTTATTTCTAGCAAT
TATCCCTAAATGAATTGGTAGTGACACGATATTCATTTAC
TTCTGGCAATTACCCCACATCTGTTGGTTGAAACAACTTT
ATATACTTTTTTTTGTTTTTACTTTATGTAGATACATTCA
GACTTTTTAAAAATGCATGGAGTTTAACTAATTAGAATGT
CAAATTGTTGATGAAAAATCTCAGAAGACCAGCAGGGCTG
AAGTTAGAATAGGCATGAATCAAGAATTAATTCTGGTCCC
AAATTTCCATGTAGCACAGAACTTATATTTCACTGAGTTC
ATTAGAAATTAGTTTCAGTTTCTTTTAACACTGATTTTGT
TTTGGAATGGAGTTTTTATAATAATATGGAAACTATTGTC
ATGATTTAGTGTATATTTCCTTTATGAAATTTTTTACTTT
TTAAATAATTTAATAACTTTTTTTTTTTTTTTTTTTGAGA
TAGGGTCTCCCTCTGTCATCCAAGCTAGAGTGCAGTGGCA
CCATCTCAGCTCACTGCAACCTCCACCGGGCTCAAATGAT
CCTCCCACCTCAGTCTCCCAAGTAGTTGGGACTACAGGCA
TGCGCCACCATGCCCAGCTAATTTTTGTATTTTTTGTAGA
GATGAGGTTTCACCATGTTGCCCAGGTTAGTCTCAAACTC
CTGAGCTCATGCAATCCACCTGCCTTGCTTCCCAAAGTGC
TGGGATTATAGGCATGAGCCATGGCACCCAGCCATGATAA
GCATTTTATAAGTGCCTATTTGCTCCTCCTTCTGGAAATT
GTAAAGGATGGATAAGATGGTGTCTTGCCCTTAAAGTACT
TGCTATCTTTGCTTTTATTTTCAAGGTATAAGAAAAAGCC
ATAATAAATATAATAAAGACTTAAAGTTTTTAAAAATAAG
TTCGTTTTTTCCTCTTTCATGCAGCCTGTGCAAGCTGTAG
TTTCCCTGAGATTCTATTTAAAGTTTACTTGGTTCATATA
TATATATATATAGACTTCCCTGCCAACACCTATGGCCTAC
GTTACCCAGTGCTTTAAAAACAGTCAAGCTTAGGAACATC
AGAGAACAGAGAAAACCAAAATAGGCTTCTTAAATATTGC
CCAGAGATGAAGGCCTTCTGTTAAACTTCCTTCCAACCCT
ATACATAACTAGGTACCATGTAGTCATTCCAAGAAAGGGA
GTGAGAAATCACCTTAGAGTAGGGGGCTTCTGTTGTACTG
GTCTGCATGTATCATTCTTTTTTCTTTTTTTCTCTACTTA
TTTAACGGAATTCACTTATAGTTCTTAACACTCAGCCCCA
GATGTGCAGGGAGGGTCTTCTACATAGGCACGGCAGCAGG
GAGTTAGCTTTTTTATTAGGCAACCGCAAATAAGACCACG
TGTGTCCAAAGGACAGTTCAGGTCCTTGGATTCCAGTCAT
GATGTGCTCCAATCATTTTTGGAAGTTTGGAAGAGCAGAT
ACTGCCTTTCTAAGTACAATGGTGTATTTATTTTTAATTT
GAATGGTAATTTTGTTGGTCTTTGAAAGATCTGTATAAAG
AGATTGTTTGTGTTTCCCTGATGGTAGAGAAAGTCATGAT
TGTTAACACTCTAGGCTTTCTTTATTCTATGTGGTTTATA
AGGGGCTGGAGGGAGACCTAGAAGTCTATACCACTGATGT
CACATAGCAGTGAAAAAGCTAAACTTTCAGAATGTCTTTT
TACTGCTTTGTAAATTGCCATGCTCCCTGCTCAGGATTTA
TTCTGGGCAAATAGTAAGGGCTGCTGAATTCATTTATTAT
CCTTGCCAAGTAATTCTTAGAAGGCTAATGAATTTCTGGA
ATGGTGGTAATAATAGTAACAATAATAATTTATCACATTG
TTATAGGTCATTAAAGTTTAAAAGTACTTTCAGATTCACT
ATTTCATTTTTGTGAATTTTCAGATTTGCAATTGTTTCAT
GCACAACAATTCTACAAATGAGTCTTATTGTTTCCTGATT
AGGAAACTGAGGCTCAGAGAGGCTCACTCACTTTATTAAG
GTCACACAGTTGATGAGTAAGCAGTCTGGCTAGAATTAAT
CCCAAACCAGCATTGTTTTTCCTCTACAAGGTTGAGTCTA
AGCTTCTTTATGACACAACAGCCCCACTCTAATCTGTTAC
ACAAGAGCACCTTGTTACAACAAATGACATCATCCAGGTT
TGGAGTTGAAGGAACTCAGAGAAATCATATAATTCAAGCC
CTCATTCCAATTTAGTTTTTATTTGACCTATAGAGAAACT
GAGTCTCAAATAAGGTAAGAGCCTTCCCAGAGTTAAATGA
CAATTTAGGGAAAGACCTTTTGCAGCCCCCGGGCTTGTCA
CTGTTACCTGGACTCCTTTCATGCCATGGGTCAGTCCTGT
CTGAGATGCAGATTTTTTAAAAACTAAGTTCATATCCATT
AAAATGCTTTATGACAGTAAAGTGTTCTACAGAAGCAAGG
TGGTATTGGGCAACTATTCTCTTGGGTGCACACAGATCCC
TCTCTTTTATTCCCACCTCATCTTGCTGCATGTACAGCCA
TTCCCCGCTTTTCACATGGCCTCCTTCTTCCGATTCAAAT
TGCTTCTTCCAAGTGAACTCAATTTATAGAGGTCTGAATT
TACAGAACTGAATGAATTCACTTTATGGCCCCCAAAGTCT
CCAACCTGAGAGATGTCTGTGCTTCTTCAAGCTGCTTCTG
CAAGACTGGAGCCTGCATGACCCCAAGCATGGTTGAAAAT
GTCTATGGCCCAGGGAACAGAGGAGGTGACATATATGGTG
GAGAGGAGACCCTAGAATTGGCAAAGGACTGAAAATATAC
CCTGTGGGCACAGGGCTGCTGACCTAGTAAGTACAGTGAC
TAAAGGCCAGGGTGCTGGCCACCATTTGGGCCGCTTCCTT
TCCAAAACCAACTCAATTATGTCTACTTGGGGATACTTTT
CCAGAGTAAATATACCCCTTTCCTACATTTCATAAGAAAA
GACAGAGGTGAAGCAAGATTGCCTTTCCTGAATACACTTT
ACAAGCACTTACTCAACACATACATCCTCAGGAGATAAAA
AATGCTGCATCCTCACTGAAGCCCTTGCTGCAAGGAGTAG
CAGTCAGACTTTGTGTGGTGATGAACTTCGGTTTGTACAT
CATAAATAATTAGCACATTTAAAAAGTAAACATCTTAAAG
AGACTAAAATGGAATCAATTCAGGATTCATTTATATTGTG
AACAACTACTATATGAGAGAAAGGAGAGAAGAATCAACCT
ATGTCTTGCCAAATTCGTTGTCATCATTGATGAAAATATT
TCCTTATTTAACCATCTTTTGGGCTAGAGTTCATCTCAGC
CCTTATGGCATTGGCTATACTGGCTAGATAGGAGTTTTTG
GTTTTGTTTCTTAAATAGAGAACCAAGTAACTGATTGCAC
TCTGCTCTTGGTTCGGGTGAGAGTCTTATGTAGGCTATGA
GATAATGTTGTACAGCACCCAAATTCCTCCTCCCTTAGGA
TTCAGTTCCTGGGAAGGGTGGTGTATTAGTCCATTTTCAC
ACTGCTATAAAGATACTACCTGAGACTGGGTAATTTATCA
AGAAAAGAGGTTTAATTGACTCACAGTTCTTCATGGCTGG
GGAGGCCTCAGGAAACTTACACTCATGGCAGAAGGCAAAG
GGGAAGCCAAGCACGTCTTACATGGTGGCAGGAGAGAGAG
AGCACACAGGGAAAACCCCCGTTTTTAAAACCATCAGATC
TCATGAACCCTCCCTCATTACTACGAGAATAGCGTGGGGG
AAACCGCTCCCTTGATCCCATCACCTCCCACCAGGTCCCT
CCCTCAACACATGGGGATTACAATTCTAGATGAAATTTGG
GTGGGTACACAGAGCCAAACCATATCAGGCGGTTATGACA
TTTTAAAAGCCAAATCCCTGTAGCAGGTCTTCAGCACCTT
GGTAGATTCAGGGTGTTCCTTGAACACCTTTGGGTATAGA
CAACATGTTCCTTGTGCAGAAAGACGACTCTCTTTTCTTC
TTTGAGTTTCCTCTTTGCAGGGGGAGTGTGCTTTTGGAGA
CTAAACTGGAGCCTGCTGCAGACTTAAATTTTTATGAAAT
GAGATTTTAATGTTGAAGGACTTTTTAATAGAGCTTTTCT
CTGTAAGGTGGAAGAAGACCCTTCCTCTTTTTATCTAACC
ATTTTCCTTGAGCAGCTTTGAGAATAGTCACTGGTTGCAT
TGGTCACTTGGTTTTAAGTAAACTTCAGATAAATCCATAT
TAAGCAAATAAAGTATTTTCATGAAGCTGGAGTCCCATAG
GTCTGTCAGACAGCTTGTTTAAGTGAGAGTCTTAAACAAA
TAGATTCCCGGAATACCTTAAAACCACTGCAGGGCTCTTA
ATCCCAGCATAAGGTTCTTAAGAGAACTTATGGGGCCTCT
GCAGAGCAGCAGTTGCTTTTAAAATGAACTGCCTAAACAG
AAGACTTTCTCAGGAAATTCTTCCTCTGTAGTTGGCCAGT
CAATTCCTTTGAGTGGGAGAGGAGCAGAGGGGTCAAGCAG
AAGGATTGTTGAAACTGCACATTTAATGTACCTTCAAAAG
CTACCTCTGGGCTGGGTGCAGTGGCTCACGCCTGTAATCT
CAACTCTTTGACAGGCTGAGGCAGGCAGATCAGTGGAGGC
CAGGAGTTCGAGACCAGCCTGGCCAACATGGTGAAACCTC
GTCTTTACTAAAAATACAAAAATTAACCAGGTATGGTGGC
TCACCCCCATGATCCCAGCTACTCTGAGAGGCCAAGGCAT
GAGAATTGCTTGAATCCAGGAGGCAGAGGTTACAGTGAAC
CGATATTGTGCCACTGTACTCCAGCCTGAGCTACAGAACA
AGACTCTGCCTCAAAAACAAAAACAAACAAAAAGATACCT
CTGTAAGTCAAGCCCATCCCTGGGATGGTTTTCCTTGTTC
TGAGAGCAGACACCCACCAATGTAGCCACAGGCTCTGGCT
CGAAATCCTGGATCCAACCTACACAACCAGAAGAGCAAGG
CTTCAAGATGTGGCCATGGAGTGGAGGGAAACATGGCTTG
TCTTCGTGAGATTCACCTAACAACGCAAAGAACAAGCTCA
TCCAACCTTGCAGTGCTTCCCTAGGGAGAGGTTCCTTGAT
CTGAAAGGGAGATGTAGGCACAAATGACACGCTTGAGACA
GTCTACATATGATGGCCAGCCCCAGGCACTTGCTCAATGT
TGTTATTTATTACCTGCGTATCCAAGCAGGCAATTCCCAT
CCATGAAAGGGAGGCCCGATGGCAGCTCCATTTTCCTTGC
CTGTCTTCTTTAGTCACTTGGCCATGAGTGTGTTGGAGCC
CATTGCCTCTGTCTTTGCCTGATGCTCCCCACAACCTTTA
GACAGGTGGTCCGGTTAAGATTTGCATTTCTCAGGCCGGC
TGCAGTGGCTCATGTCTATAATCCCAGCACTTTGGGAGGC
CAAGGCAGGTGGATCAACTTGAAGCCAGAAGTTCTAGACC
AGCCTGGCCAACATGGCAAAACCCTGTCTCTACTGAAAAT
AGAAAAAATTAGCCGGGCATGGTGGTGTGTACCTGTAGTC
CCATCTTCTCCCAGGTGGGCCTTTGCCCATGGATATTCAC
ACTGAGTTCCATCAGCTGATTTTTTTCTTCAGACTTTTTG
TTTTTAACTTTTATTTTAGGTTCAAGGATACCTGTGCAGG
TTTGTTAAATAGATAAAATGTGTGTCTTGGAGGTTTGGTA
TACAGATTATTTTGTTACATAACAAGCCTAGTACCCCATA
GGTAGTTTTTGGTCCTCTCCTTTCTCCCACTCTTCACCCT
CAAGTAATTCCTGGTGTGTGTTATTCCCCACTTTGTGTCC
ACATGTTATTGTTTAGCACTCACTTGTAAGTAAGAACATG
AGGTATTTGTTTTTCTGTTCCTGTGTTAGTTTGCTTGGGT
TAATGGCCTCCACCTCCATCCATACTGCAGCAAAGAACAT
GATCTTGTTCTTTTTTATGGCTGCATAGTATTTCATGGTG
TATGTGAACCATGTTTTCTGGCCTTTTACTGCTTTTGCTA
ACATTTGGGTTCCATTGTTAATCATTTACACACAAGGAAA
GCAAATGGGTACTCTTTCCTTGCACATTTCTGATTGGCTT
AGTGCATACCTTATCATTGCTTTGGCCACGATTAATATTG
TCAGTACAGTTGAATCTGAGTTCTCTATGAGGCATTGTGA
ATTGAGTTGCCTGTCCAAAGTCATGTATTTTGGGGATGCT
GGCAAAGATGGACAGGGATTCAGAGAGGCAGCAGTTGGAG
GAGAGGGAGGCACATCCGTAGACATCTGTCCAGAACCTGG
CCCCATCCCCAGTCACTGAAGGCAAAGCCTCCCTTGGTGT
TCCTGCCCACCCCAACATGTATCCCTCTTCCTGGTCTGCA
TGTTGCCCTTGTTTTCCTTTCCCCGGCAAGACTGCAGTGT
TTTAAGGAGATGTCTATCATACGGATTAGGTACCTATGTT
TTATTTTTAATTTTATTTTTTAAATTGACATATAATTATA
CATATTTATGGCATACATAGTGATGTTTTAATACATATAC
ATGTAATGGTCAGATCAGGGCAATTCACATTCTATCATCA
TGAATATTTATTATTTCCTTGTGTTGGGAACATTCAATAT
CTTCCTCCTTGTGATTTGAAACTATGTAATACGTTATTGT
TGACCATAGTTATTCTACAGAGGTATAGAACTCTAGAACT
TATTCCCCCTATCTGGCTGTGACTTTATATTCTTTAAGAA
ATCTCTCCCACCCTTTCCCCTATCCTTCCCAGCCTCTAAT
ATCCTCTTTTCTATTATTTACTTGTATGAGATCAATCTGT
GTTAGCTTTCACATATGAGTGAGAACATGCAGTGTTTAAC
TTTCTATTCCTGGCTTATTAAAATAAGCCTTAAAATAATG
TCCCCCAGTTCCATCCATGTTGCCGTGAATGACAAAATTT
TATCCTTTTTTATGGATGAATAGTATTCCATGGCATTTAT
GTACCACATTTTCTTTATCCATTCATCTACTGTTGAATAC
CTAGGTTGATTCCATATCTTGGCTATTGTGAATAGTGCTG
CGATAAACATGCTTATGCTCTATATACATCGTCTTCTTTA
ATTACTACAGCAACCCTGCAAAGTAGGTTCTACAACCTTA
TTTTACAGATGAGAAAGTGAAGCCTCTGAGAGAGTGAATT
TCCTATAGTCTCCTTGGTAGTGACAGAGTTGGGATTCAAA
TTTGAGTTTTCTTTCCGGTATGGTCATCTCACCTGACCAA
ACATGATTTTTCCCAGGTGAGGGGAAGGGAGGGAAGGCAG
GTGACACATTTTGATGGCCCCAGGCCCATACCCCATTAGG
GAGGGATCTCATTACCAACACACTTGGTGAGAATCTGTTC
ATGCAAGGGACTGGTTCTTAAAGTACGTGCCAAGGACTAC
CTGCATCAGAACTTAGGAAAAGTACATATTCAGACCTCCT
GCATTAGAATGCTAAGGGTGGGGCCAAGGAATCTGCATTT
AAAAAAAAATCTCCCCGCTGATTCTTACACATAAAAATGT
TTGAGACTCACTGATTCAGGGATATGGTCTGATACTGCTT
TGTAAGAAGGGAGAATAACATAATTTTCTCTAGTGTTCAA
CAAAGATCCTTAGAGATGATTAATTCTTAGAATCAGAAAT
GTCAGTGTTGTCATTTTCCAAATGGAGACACTGAAGCCTA
TAAGAGCTTTAGTGACTTATAGAAGTCACACAGCAGGAAA
GCTGGGAACTGGACCAGTGTCTTGAGTCCTTGTCCAGTGC
TCTTTCTGTATCCTGGTGGTCTGCCACCCGGGCTGCCTGT
CAGGATCACTTGCAGAACCTTTAAAAATAAAAGTGCCTGA
GATCCACTTCAAGTGACTCTATTTTAGTTGTTCTCGGTAG
TGGGAGCCCAGGCATAGGTATTTCAACCGGTGCCTGGGCA
CAACCAGGGATCTCTTTTCAAGGGATCCAAGGTAATTTCA
GTGTGCAACCAGGGATCCCTTCCACCTGTGCTTTTTGTCC
CAGGCTCCCTGGTTACCTGATTGTGGCTAATGGTGGCATA
GAGCACAGGAGGAGGAGCTGTTCCTGCCACAGCTCCAGTT
TGCACTGTTTCCATGCTTAACCCTTCTTTGTCTCGGTTTT
TTGCAGAATGCAAAAAGGAAAAAAAAATCATTCATTCATC
AAGCATTATTTTTAAGTACTCACTAAAATATTTTGGCTCC
CATAGACCTGACCAGGATTGCTATAAAAGATGAATAATTT
GATGTTAGGAAGTTTCTTTGAGCTTTCCGGGGAAAAGGTG
CAATATGCATTTAAGTATTATTATTACATTATAAATTTTT
AATTAAAAGATTCAGCTCGACTCATAAGCTAAAGCTGGCA
GTAAAATTGGCAGATAACTCCTTTATTCATTGAAACTGTG
GGGTGCAGACATTTTTCAAAAGTGGGGTGGTCATACTCAT
GTTTTGCAGTTACTCATATATTAAGTGAGCTGTCTTCCAG
CTCCAGAGGCTTCATCAAAACAGATAGATGCTTTAAAAAT
ATTTTATTTAGGATTTTTTTTCTTCATGTGCATTCTCTAT
CATCTAAAATTTCTTTCTTGTTGCCTTAGATGTGAATTAT
CAGAAACGACAGCCTGTGCCCACAAGGGCAAGTATTTGCA
TGTCTTCCCCCAAGATACTCTGTCCTCATTTTCCACCTCC
TAAGAAGGGAAGGAGCAGAGGGATGCTTCTACCTGTCCCC
AGGACCACTGTCATTTCTTATTTATGCTGCTGTTAACAGA
AGCCACTGCTCTCCTGTACTCACTCCCTTGTGACTTCCAT
GTGAGTTTAGTTTTTGTTTTCTAAAAGATTTATTTAACTT
AAATGTGGCCAGACTTGAAAGGGAAAAAAAAATCCATAGG
AAATAATATCAAGTCAGGTCGAGACAGATCCCACAAATAT
AAGTGACAGAAATGACCAGTTATCATGGTTGCAAGATGAC
AGGTGGACCGCCACAGACAAGGGTTCTCAAGCCTGTGCAA
CCAAGCCCCCAATAAGTATAGAAGGAATGTCCAAATCTTG
GCAGTGTTACTCCTGAACCAGCTGCCTCAGGCAGTCTTGC
ATACATGAGTGCTGAGACCTCACCCGTTCTGTACAAGGGC
TGTGGAGGTAAGGAGTTGCTCGGAATCCCAGAATTGTCAG
GCAAATGGAGAACAACAACATCATCAGCACATACACAGAT
CATTGTCAGATCCTGTAGGAAGATCATGCAGTGACTGTTA
GCAACCTTGAACACCAAACTGACGGGGGATTTCCCCAGAA
AGCAGTTTTTCACAAGCTTGCAACTGAAACTGTCCAGAAT
TATGTGGCTACTTATGAAAAATGCAGACCTACCCGCACTG
GGGTCCTTCCAAACCCACTGCAGATGAAATTCATCTTCTG
TCATACCAAGTCTTTGAGCAGTTTGGGGGCCGACCGAGGC
TTCCAGGCAGTATCTTGTGAGTCCTATTTACTGATTCAGA
TCTCCATGGAACCCCATGCTGGGTCTGCAAGAGTGTGAGG
CCTCGGTGTGCCTTGGTGTCCCAGTTTGCTCGGATTAGAT
TCTGTTCTTTATTACATTTGTCGGAGACAGCTGCTAAGAG
ATGGGCCAGGGCTTGTTAAATTCCGAGCCAGCCTTTGAGT
TTTGATTGCTATTCTTTAGTCTATTCGGTCACCCAGACTG
ACTTTGCATATCCCATCACATGGTGGTTCTCAATGTTTGA
CTTCATGGTAATTGCCAGGGGAGGGGCGGGGAGCCATAAA
AAAAGGCACATTTCCAGGCCCCAAGCTCAGATGCTTGTAT
GCAACAAAGAATCAGAATTTACCAGGCATTTCCAGGTGAT
TCTCATGTTGTCGAGCCTAGAGGATTCCTTGAGATGCTTA
CCATATGCACTCTATGAGCAGAGCATGAAGACGTGGGGTA
GAACCTCTGGAAGTCATCAGCCCATGAGAAGGGCATTTGA
CTGCCTTCTTTTATTTTTCTTGTGAGTTCACCTCTGGCCT
CCAAGTGCTTTCTGTCACTTCCTTGTTGTTGAACTTTCCA
GAAGGTGGAAAGTGACCCTAAAGTTTCTTTAAAGATAAAA
TAATTAAAATTGTGTTTATTAAGAGAAAAGCAAGAAATCA
GGTTAGATTTGCCTTCTAGGACGAAACTCTGAATCAAACC
CAGTTTCTCCAACAACCTACATAACCTACATTCAGAGGTC
AAATTGTCTTCTGAAAATTTTCTGGCAAATATTTGAGGTT
TTATGCTTTTGAGAATTTCAGCACCTCCCCCAATGTGTTT
AGTTGTTCATTCCCCAAAATTCTGTTAAGCACTCTCTACT
TGCCAGGCCCAGAGGCTCCAGATGAGGTGGAAAGACAGCT
ACATAGGCAGTGATGTCCTTGTTCTTCTTTCTCGATAAAT
TTTATTGTTGTTTTAACTTTTAAAAAATGTATGAAATAAA
ACACATATAGAAGTGTACACAGCACTGAACAGTCCAATGA
ACTGTCACAAAGCAACACCACTGTCACTATTATTCAGGTG
AAGACACAGGACATTGCTAGTACCCCAGAAGCCCCCACTG
GATCACTGCCTCTTCTCCCTCTCAGAGGGAGAGAGTAGCA
AGAATCACTTCCTATGATAATTATTTAGCCCAGAAGCATG
TGTTTCTAAACATGATACTATTTTAAGTTTAATGTGCTTT
TGCCTTATTTTTGAGTTTATATATATGAAATTATAGAGGA
AGGATTACTTGACATTTATGAAATCTATGCATGTTAATGC
ATGTAACTGTGATTTTATCATTTTCATTGCTGCATTGTGT
TCTATTACATGAATATACCATAATTGGAACATTCTGATGT
TAATGGAAATTTGTGTTTTTTTTTTCAATTGGCTTTTGTT
ACAAATAATGCTGTTATGAGCGTGTTTGAACACACCTCTT
GGTGAATACACACTCACATTTCTATTAGCTATTCATCTAA
GAGTGGATTTGCTAAGGCGTAGGAGATGCATTTGTTCCTT
GTTAATAGCTACTATCCTCTTTCCAAAGTGGTTGTACCAA
TTTACCCTCACCAGCAGAATACACTGCTGCCAACACTTGG
TATTATCAATATTTTAGCCATCTGGTAAGTATGTAGTAGT
ATCTCCTGGTTTTAATGTACATTTCCGTGGTGAATAATGA
GGTTGAGCATCTTTTTATGTTTTTTGGCCAGCTTGTTACT
CTCTCTCTCTTTCTTCTGAAGTGCCTGTTCAATTCACTTG
CCCATTTATCTGTTATCTGTCTTTTCCTTATTGATTTTTA
GGAGTTTTTACCTACACTGGATACAGATCCTTTGTTGGTG
ACAGGTGCTGATCTTCTGATTTTATGTTTTTACTTGTATC
TTCAGTGTCTTTGATTGGGCAGAAGACCTTAATTTTAACG
TAGTCAAATTTATTAATCTTTTTCTCTATGTTGGTCTTTT
TATTGTCTTCTTTAAACAGTGTTTTCCAATACTGACCTCA
TGAAGGCATTCTCCTATACAGTCTTCTGAGAACATCATTA
TTATGACTTTCACGTTTAGATCTGCAGTCCGTCTGGACTT
GATTTGTGTGTATAATATAATCTAGCAACATTTATTAAAA
AGTCTGTCTTCTCCCACTGCTCTCAGTCATAAGACAGATT
TCCTCTTTCAGGACTCTGTTCTGGTCCATTGGTCTTTATC
TATCTTTGCATCAGTTCCATACCATTTTAATTACTGTAGC
TTTATCATAAGTCTTGAATTCTGGTGGAGCAAGTTTTCTT
CCAGACTGTCTTGGTTCTTCTTGGCCTTTTGTATTTCCAT
ATAAATTTTAGAATTAGCATGTCAATTGTCAAAACAAATC
TGAATTTTAAATATAACTTACCGAGTTTACGGCCGAATTA
GGGGAAATAATGCCTTTACAACATGGAGTTTTTCAATCAG
GGAACATGGAATATTCCCCCATGTATTTAGGGCTTTACAG
TTTTTCTCAATGAAGTTTCCAGTTTTCTGAACAAATGTCT
TACATGTCTTTTGTTAGATTTATGTCTTAGGAATTCAAAT
TTGTTTATGTCATTGATAAATATTTTAAATTTTGTTTTTA
AATTAACATGTAGAAATTCATACATGCTAAACTATTTTAC
TGTTTATCTGTGTAAATTATTTTGGGTTTTACTCCATACC
CATTCATGTGATGTGTGAATAATACAAGTTTAATTTCTTT
CTGATCCTGATACCTTATGTTTCCTTTCATTACACTTCTG
CTTTGGTTAAGAACTCCAGTGTGATGCTGGATACAAGCAG
GAAGAATGAACTTCGTAGTCTTCTTTTCAATTTCAAATAG
AATGCTTTCAATATTTTTGTTACAGTCTTTAAAAATACAT
TCTTTGTTATGTTAAGGGTGTTTTCTTCCATTTCTAGCCC
ATTATGATTTTTTAAAATATGAATGAATGTTAAATTTTAT
CCAATACTTTTTCACATCTATTAAGATACTTTTTTTATTC
TGTTAATGTAGCAAGTCGTATTTGGTTGTCAAACGTTAAC
CCAATTTAGCATTCTTGAAATAAATCCAACTTGTGATGTA
TTTTCTTTTTTATTTGTTGCAGGATTTTGTTTGTGAATAT
TTTAAGTTTTGCTTCTATGTTAAGATGGATTGGCCTAAAT
TTTTCTTTCTTTGTAATGTTCTTGTCAGGCTTTACAATCA
AGGTTAGGCTGCACTCATAAAATAAGTTGATGTTGTCCTT
CAGAATAGAACACTGAAAGAGTTTGTATCAGACTGGTGCT
ATTTCTTCCTTAAGTATTTAGTAAAATTCATTCAGAAGCC
TCCTAGACCTGGAGTTTTCTTTGTGGGAAGGCTTTTCATT
TTGAATTTGGTTTATTTAACATTTTATAGGAGTGTAACTA
TTTTCTGTTTCTTCTTGTGTCCATGTTGGTAAATTATACA
GTTTTTGTTTGTTTATTTGTTTTAGGAATTTAACTCCATT
AAAATTTTCTTATTTCTTGGTGCAAAGTTTTTGTAACATT
CTCTCATTTTTTAAAATATGGGATTTGTAATGGTGTCCTT
TTTTTATTCTTACGTGGTTATGTGTGCTTATCTCTCTTTG
TTTCTTGATCAGTTTCACCAGTGATTTATCATTTTTTTTT
TTTTGTATTTCAAAGAACCAACTTTTGGTTTTGTTGATCC
TGTCTTATCTATGTTTCTTCTCTGTTTCGTTAATGCTCAC
TGTTGTTTCTGTGATTTATTTCCATGTGTTTTCTTTGAGT
TTAATTGTCCTTTCCCTAACTTTCTAGCAGGATTCTTGGT
TTTTGATGCTTAATAATAATTCTAAATTTGTACACATCTA
ATAATATACTTCAAAATATATAAAGCAAAAGTTAATAAAC
TTTAAGGACAAATCCATAATCACAGTGAGAACTTTAACCC
CTCCTCTCTTAGAAATTTATAGAACAAGCAGGAAAAATTT
AAAAAACAAAATAAGAATCTAGAAAACTTGAACAATGTGA
TTTCCAAAGTGGACCTAAGCAACTGCAATATACTCTTGAT
TTTTAGATATTTATCTTTTTCTAATATGTACATTTATGCT
TATAGGGAAATATAGCTATAGTTTTATCTGCATAGCCTAT
ATTTCAGTATGTAGTATTGTTACTCAGTTCAACATATTTT
CCATTTTTATTATTTATTTTTGGACTCATAGGTTGTTTAG
AAAGATATTACTCAGTTTCCCAACATATGGAGATTTTCTA
ATTATTCATTTCTATCTTAATTTCATTGTGACCAGAAAAA
AAAAAAGCTCTATAATTTCATTCTTTTGAAATTTTTTTGA
GACTGTCTTTATTGCCCAGGTATGGTCATTTTTTGTAAAT
GTTCCACGTGTGCTTAGAAGAATGTGTAGCAGTCTCAGTC
CCTCCAAGTGAACAGCTAAGAACCCACAAATAATTGCCCT
CAATGTGTTAAATATAGAAATGAATGCTTTAAATAATAAA
ATACAAATCTACTAGTTGCCTTTGTCAACCACAAATAAAT
AAAATATTCCAATCTATGCACCAGACAAAGTCACTAAGTA
CAAGAAGCATGCTTATTATAATAACTTTTCTTTGACCAAG
TGTCTTTCATGGGGCTTTTTCTCAGTGGGTTTAAACCAGG
GCCTAACTACCCTCAGCTGCAAGCCACAAGGTCTTGAGTG
TCTGGTTCCAATGCTTCTTCAGGTTTCAAAGAGTCAATAT
GCTTTAAATATAAAAGAAACAACCTGGACCAGCCCTCCTC
CCAAAGCAAAACTATCCCACATGGTGGTGCCTCCTATTCT
ATGAAGCATTCTCTCTCTCCAGTCATCTCTGAAGAGCATC
CATTCTTGCCCTTCATTTTCTCTGCCTTTTGTTAATTGCT
GATGCTCAAATCATTTGTCTCAGTTGGTTTCATTCAGCTT
CTTCAGCCTGATCCTGAGTAAACTGTGGTGGTTGGGACAG
TGTTCTCTGAGCTGTGCTGGAATGACAGTTCTTTAGAACA
GCAGAAGTGTGGAACGGCACTGATATTGAACAGTGCTCCT
GAGGGATATTAGTGGATAGTAAGTGAAAAAAGCATTCTAT
GGTACTAAGTTCAGAGTCCCCAAGATCACCCTCACTTCTG
ATACCAGCTATAAGTCTGGGCTCCCCAAGACCACCATCAG
GTTCAAAAATTCATTAGGACTCAGGAACTCAGACTCACAG
AACTCGGGAAAACTAATTCTACTTGTGGCTAAGGCTTTTT
ACAATGAAAGGACTTAGATTAAATCAGCCAAGGGAAGAGG
TGCATAGGGCAGGGTCCAGGAGTCACCAAACATGAGCTTT
CAGTTGTTCTCTTCCAGTGGGGCTATATGGACAGCACCTC
TTTTTTCCAGCAACAGTGTATGACAGTATACACACAGTGT
TGACAACCAGGAAAACTCACCAAGCTTTAGTGTCCAGAGT
TTTAATCAGGGCTTAGTCACGTGGACATGGTTGACCACAG
CGTGGCTGATCTTAGTTCCCTGTTCCTCCAGAAGTTGAGC
TGATACTGTGTGGTCCACGGCCCAAAGCTTAAATCACATG
TTAGCATGGACCAGATGGCATGGCCAAGGCCCCTGCCATA
CGGCATACTGTTGGCGTAATCTGTCTAGCGTGGCCCAGGG
CCTCCAGGCAAACAGAGACACTCATCTCAGGCCAGACATT
CCAGGGGCTAAAGGTTATCTCTCAGGAGCTGAGGGCACAT
GCCTAAACCTCTCCTTGGGTAAGTTAATCCTTTACTGTAC
ATATGGCAAATCCTTTGAGGATATAAATCAGATCATGCCT
TGGCCCATGCTTAACAAACTCCAGTAACTCCCTATCACAC
TAAAATAATTATCTGCCCTAGTCTACAAGGTCTCGCATGA
TCTGGACTGTCCTTCCTCTTGGTCACTATATTCTAAATAC
GCAGGTCTTCTTTAGTGTTTTTAAGGACACAGAGCTCTTT
CCTGGCCTTTGCACTAGCGTTCCCACTGCCTAACATGTTC
TTCTCCAAGAGCCACACATAATTGAATTATTCTTGTCATT
CAGATCTCAGCTTAATAAATGTCATTTCCTCGGGGGCCCC
TTTCCTGTCTACCCAAATTAAAAGAGTCCCTGAGTCAGTC
CCTATTATGTCACCTTGCTATGTGTTCATCGTGGCAGTGA
GTGTTGCCTGCTACTCTCTAGCACCTTTAGCTGTTAATTT
GCCCATTTGCAGTCTTCTTCCATGCAAGTGCTGTTAAGAG
TAAGGCCCTTGACTCTTTATCCCCAGCACCCAGGACACCC
TGAACCTAGAGTGAGTGCTCTGTAATTCACAAAATGGATG
AATGAACAGCTGGATGAATAAACAAGCTTGACAAATGCTG
GTTTAAGCAAAATTAAGTAGAATTCTTTACAGTAAGATCT
TCCAAACCTTTAATCTGCTCTGTGGATTGTGAATCTCTTG
AGTGTGTATTATGTATTCATGTTCCTGGGAACAGTTTTGG
GGGAGTATTAATGTCAAAACTTGATATGTTGAAGGAATTG
GATTCATTTTCAAGTATAACTAACTTTTAAAGAGTAGTAA
ATCCTATGTATGGCACATTTTCTTTAAAATTTCTTTTACT
GTTACTATTTCTGCTCCATCCCTTAGGCACTGCTCTCTGC
TAACTAATCTGATAAATTAATTTGTACTTGGGTATAAATA
TGCAATGCTGCCTTAGGATCTTTTACTCCTTCTTTTATTT
ATTCACTATATTGAATTCCCATTCCCATTGTTATGGGAAG
CAGGATATAGAAATAATGACAGTGTTGGGCTGGTGAAAGA
TGATTTCCAGAATGGAAGGCTTTGATATCCCTCAAGTTAC
ACCCTGAAAGGCCTATTCATGCCTCATATACCTAAGTTCT
AATTGTTGACCAGATTCAATAGGACAGAACGAGATATTGA
TAAATATTTTTATAGAGTGCAGTGGTGTGATCTTGGCTCA
CTGCAACCTCCACCTCCCAAGTTCAAGTGATTCTCCTGCC
TCAGCCTCCCAAATAGCTGGGATTACAGGCATGTGCCACC
ACGCCTGGCTAAGTTTTGTATTTTTAGTGGTGATGGGGTT
TCACCATGTTGGCCAGGCTGGTCGCAAACTCCTAACCTCG
GGTGATCTACCCGCCCTGGCCTCCCAAAGTGTTGGGATTA
CAGGCATGAGCCACTTGCCTTCAAAATTCTTTCTATTGAC
TAGATTAGTTTATATTATAGAAAATTGTGTTATTTCTGTT
TGAGACTTCAGAATTGATGGATATTAGACATTTACTGTCA
GATACTAAAGATCCTAGATTCTTTTTTTCTATAGAAAGAA
GGTCCATGGTTTTTCACTACCACAGAGAATTCACTGGACA
CATACTTTTTTCTGGATTCCTTCTTCTTCCTACTTCACCC
TCCTTCAGGGGAAGGATCGGATGCCAGACTTTGTGGGTAA
AGAAATAAAAAAGGCTCTGGATAATGTTTTCTCTGTCAAG
GTTAAGTTTTTTGATACAGCTGATATGTGTTTGTTTTGTA
CTCATTCCTAGGGCACTGCCCCTCCTGGCCTCCTCCCCTT
GCTGGGATTTGAACCCTACTTCTTACTCCCTAGTTGATAT
GTGGCTCCTCCCACATAGTAAATTGGCCTGGCATCACTCC
CTATGGTGACTCTTCTTTCAGCAGGGCACATCATCACTGG
GATTCGGGAGGCTGTGAATTCCCTCTAACCCTGTGTCTTA
TATTCTGCAATAGTCCCCATGCCATGTTTGGGGAAACTTT
AGCTCTAACTAGAAGTTGAAAGCATTCTACAATAACAACA
CTATGAGAAATCACTCTTAGAAACAAGGCTTGGGTGCTTC
TGCTCCCAGCCAGCCAGTGTCCACGTGTCCATAATGCCCA
ACGGAACACTTCTATCCATTGACTGTATTCTCTATAGCTG
GCCACCTCCTGAATGTACCAGCTAATTGTTGAACAAGTTT
TAAATCAATCATGAAAATAGTTGTTTAGATGTGTAAATTA
CTGCCGCAGTACCTATTTACAGCCAAGATTTTACAGACGG
ATGCCTTGATAAATGTGTTTTTATTTGCTGTGAATAATTT
TTGTACAGTGCCATTGAAAAAACATAATCCACATTTTCTA
TTAAGAAGGCAGCAGCAGTGTGCAAAGAGTTGTCAGTGAT
CTTGTGACCCCAGTTAGGATTATTCTGGGACTGGGGATGA
TTCAGGGGAAATTCAACTACACTAGCAGGAAAACTGTTGG
TTAAACATGAAGTTAGAAAACCCCTTTTCAGGCTGGGCGT
GGTGGCTCACGCCTGTAATCCCAGCACTTTGGGATGCAAG
GCAGGCAGATCATGAGGTCAGGAGTCCCAGAACATCCTGG
CCAATATGGTGAAACTCCGTCTCTACTAAAAATACAAAAT
TAGCCGGGCGTGGTGGCATGCACCTGTAGTCCCAGCTGCT
TGGGAGGCTGAGGCAGAATAATCGCTGGAACCCCGGGAGG
TGGAGGTTGCAGTGAGCCGAGATTGTGCCACTGCACTCCA
GCCTGGGTGACAGAGTGAGACTCCGTCTTAAAAAGAAAAA
GAAAACCCCTTTTCATGGCCTGAAACACAAATATGAAAGG
TAAAACCAAAACCAGAACACAGTTCTTCAGCCCAGACTCT
CTTTGTTGAAATCACGGACAAAGAGAAGGCCTGATGACAG
GTGTCCTCAGGGAAGACTGAGCTGCAGGGCTGTGCCCCAA
GCCTGTTAGCCGGGCTTCAGAGGGCTGTGCACTCATAGCG
AGCTTGGGCAGAGGTTCAGACAGCTCCTTTCAGCACTCTT
TCACCAGGCGTGTGCACAGGTCAGAAGCATGGCAGGAGGG
TCAGAGGAAGTGAGCAACACAGTCCCTACTCTCAAGTTAA
TGGTGGTGACAAAGGCTGAGATAAGGGCAGACCTGGACTT
ACAAGCATTTGACTTCAGGTGACCCATGCAGGCAGTGAAC
GGTCACCACCCCTGCATCCCTAGCTGCCAGGCTCTCCCCT
AACTTGGAAGCCCCTGTCTGCCTGAGTCTTTCCCATCATT
GACATCCTATTTTCTGAAGTCTGTTGTGTCATACTTCCCA
TTTCTCCCAGTAAACCCAGCCCCAACCCCACCTCGTAGCT
CCCTTTTTTAAGCCACCAAAGTTCCCAGCCACCAGAGCCA
CCCACTCACCCACTAGCCACAGCTTTTCCCTTCTCTTCCA
CTCACATCAGGGCTCCCAGGGCCCAGTGCCTCAGATCTGA
CAGTTCAAAGCTTAGAGCAACTTAAAGGTGAGGGTTCCTG
TTAGTACTGTTCTGGCCATATTGTGGATTTTGTAGGATTT
GGGGAATGGATAAGAGACCTACAATCTTTTAAAGAGTCGA
GAAATTTCTGGAGGAAATTTCTGTGATGCACAAAATGCTG
TTCTTGGTTTTTGCCTTGTTTTAAAAAGTTAAGAATCAAC
ACATTTGGAACATAACCCATCTGTAGGTCATGCTCACAAA
CACGTATGCATATAAAACCAGAAACATTAAACAGAGGTGC
TCATAAGAGATGGAGAGAGATACATCGCGATCAGTGTGCC
TTAAACCAGATGGGATGACTTAGGCGGTGTTTAGAGTGGA
AGTGGAATCCCAACTAGGCAGCAAGGGGTGGAGTGGTCTG
GACAGTAAGCTGGAAGTAGCTGCAGTCGGAAGTGGGTAAT
GATCACTTGTTCATTTTATTTGATCTTTTTATCATTTGCT
GCATGGCATGGGTTCCTCATTCCTCCACTGGCGTTCTCCT
CTCCCAGCCCCCAACCCCCAGCCTTGCCTCTTCTCCTCCT
GTACACGTACCTTTAGCTCTTACTCCATTTTTAGGAGGCA
GTATAGTGGCTTGCTCTGAGCCTTTGTGAGATTGGCAATA
GCATGTGCTGCTCTATTTGTTATCTCTTTTAAAACAGATA
AGGTGGACAGGAAATGCTAATGGCAAGCACAGCTGCAGCT
CAAACCCTGTGCTGTTTTGCAAAGCACATTTTCTTATCAG
GCTCAGGGCCAGGACCCATAGACAGAGGTGGCATGGCTGG
GCAGCTGTGAGACTAGCCCATCAGGCCACACTGTGTTCTG
TTCTGTTCACAAACACAGTAAGTATGTAACCAGATAGTTC
CGGCTAATCCTCAACACTTCTCTTTCTTCACTTATTTCCA
AAATTGTTCATAAGATCAGCTGTACGGTTTGAAGTGTCAC
AGGCAGGAAGTAAAGTTCTTTTTGTGGTTGGATTCCCACA
CCCTGAGTCCCTCTTTCTGAGCCACCTTCTCATGACTCCC
ATGAAGCCAGCTCTTCTGCTTGTCATTGGCACCTGAGCCC
AGTGACAAATGAGGTACCTTTTATCAGATTGCTGTGTAGG
TTGAGACCAAGTCTGAAAATAAGAGCTTTCTCGTGAAGCT
GTGAACCACAACTGTTTTAAAATTCCAAAAATAATGTGTA
CCTTTTACAAAATTGCAGATTGCCGTATCCCTCAAATTGA
AGATGCTGAGATTCATAACAAGACATATAGACATGGAGAG
AAGCTAATCATCACTTGTCATGAAGGATTCAAGATCCGGT
ACCCCGACCTATACAATATGTTTTCATTATGTCGCGATGA
TGGAACGTGGAATAATCTGCCCATCTGTCAAGGTACAGAA
CTGATGCTCCAGTTCTCAGCTGGACTGTTCTTCTCTTGGA
CTGTATTGTAGACTGTGTACGTGTTTATCTAATAACGTGA
TAGCGATGATGGGGGAAATAAACAAAGCCATCTACCCACA
TGGATCCAGTTGCATCTTTACTACAATTGCCAAAGCTCTG
TTCTTAGACTCTCCATCACCACTCCTTGTAGCTTGCTCAG
CTCCATACACCCAGTTTTAAAGGATAAACAGGAAACACCT
TGTTCCTTGGAATGTTGGATGTCTCCTTTACTCCAAAATA
TCAAAAGTAGTTTAAGAATCAGGAGACTTGTAACTGGGCT
GCTAACACAATGAGGAACTATTATATATTTAATGGAAATA
ACAGAGCATTTATACTTATGTCAACAGTCGTGAAAATATA
GCTAAAGCCAATCTTAAACAGAGGCTGTTTTCTCTTAATA
GTGTTTTTATATATATATAATGCATGAAGAGCAGAAAAAT
TATCAAATTCAAATTTCATCCAAACAACCTGGTGAATATT
TATTCCTTTGCATTTTTTAAATTTGCCTGGGCCATCATAG
GAGGCCCTGTTTGTGAAAATAAGCCCTCAAGTTCAGAGTA
ATTCTGATTTTATTTTTTGACGTGTGACTTTGACCAAAGA
ACCAAGAAGGCAATGCATAATTCATAATTTGAGGGAGAGG
AGAGCAATCTCATTTGCTCCAAAAGCACCGGCGTGCTCAA
GCTGAGATGAATGTTAACTTTGTGCTTGGAAATCACAGCT
GGCAGACTCTGATATTGCTTTGGGTGCCCTGTTCTTGGAA
ATAAATAGTTTCCTTACATGAGAGCTTAAGAGTCATGACC
CCTTGAAGGAAGAGAGGCTTGAGCATCAGAAGGACGAAAG
CAGCCCAGACCATCACACTCCCCTGGTCTCTCCCAGGAAC
TGCCGGTGTTGCTGAGCATGTTCTCTGCTACATTTTTAAA
GGAGACATGATTTATTTACATTTTCAGATGTCTACAAAAC
AAGCAGCTGACTGTTAAGTTGGGCTACTTATTCAAACAAA
CTTTATTACCTGCTGATGCGTTTCATTCCTCCGACACGAT
CAGAGTGATGGCCAGGAAAACCACCCCAGACTGCAGCCAC
TTCTTCCCTTCCTGTTTTCCACATAAGCTTTTGCTCTCCC
ATCCTTTCTGTTTCCTTTTCTGTCACTTAAATACAGGATA
CTCCTTTAGGAGTTATTTTTTCCCCAGTGATTAAAAAAAG
AAATACCCTGTGTTGGTGTGTCTCTCAAAGTGTCATTTTG
AGGCTTTAGACCCAGGCTTTCCTATTGCTCTTTCTGGCCA
CTGTTGCCCCACTCCACCTCCCCTTCCTCAAATCCCAGTC
AAGACATAGCTTTTTTAGGTCTGCAACAACAGAGCCAGTC
AGTTACCCTGAAGAGGTATGCTTCTTCAAACGATGCAAGC
CCTGCCCACCTCTCCCTCCTCCTCAGAGGCCTCTGTCCCA
CACATGGTGGTGGGTGCCCTGGCCTGTGCCCTACCCTCTA
GTGCACCCCATGCCTTGCTGCACAGAAAGATAGGTCCTGC
CTGCTGGAGCTGCCACTGCTCCAGTGTTGCTCACTGGCTG
CTTGCCTGGCACACCATAGGAAATGAGGAACTGAGGTTGC
TTTGGACAGCCTGACACCCCTCTGAGCCCCCAGGGGCAAT
ATAATTGGCCCTAAGAGTGACATTTCGTTCTCTAACTTTT
ATTTGCACCTATAGATCCAGGAGCTAAAGCCTGAGGAGGC
CTCTCTCTATTATCTAGAAGTGCAAATGGAAATTACATTG
AACTATTGAGTTGAAGCTAGTTTTCGACTGTTATATTTAG
GACAGGCTGTCTCTAACCAAGAGTGAGCATATCTTTCCTT
CTCCTCTGATTAACTGCACGAATTATAACCCCACTCTGAG
TCAGAGTTAGTTTTTATTTGAGAGAAACCAGCTATCTGTG
TGGGTAGTTTAGAACTACAATTCCTTCCTAGGAAGAAGAG
CGAGCACAATCATTTGTGCCAACTCATTTGAACTACACTT
GAGGGTTCTAAGGTGCTCACTTGTTCACGTTAATGTGCTT
CTCTTTTTTTCCTCAATTATTGAGTCTGTTTATTCCTGAT
CCCCAACTTCCTCCCCACCACATAAACACACATACACTTC
ACTTTTACTATGAACATTGTCAGTTTTCAGCTCAAAAATC
AATAATAATCTAAGGTTATGGGACTGTCTACAAAGATGAC
TGAGCTCCATACCTTTTAGGGTATGGTGCATCCCGAATGT
TGGCCAGTTCAAAGCTATGATCTCCTTGGTCTGCAGAGCC
CCATGGCCCCAGGACACAGCAGTACAGGATTAGCACTGCC
CAACCCCGACAGTGAGTGCCTCAAATTCTGCACCCGCCTC
ACCCTCACCTGCTCTGATGCACAGACACCATATACTGGGG
TTTCAACCAAAGCAATCTGCTGAGAGATCCCTTCAAGATA
CTTACAATGTCCAACAAAGTCAGCTTAGGAGAAGGGTTCA
GTCATCTGCTGCTGTGCGTGGGACACATACAATCTGTATC
TGGTGACTTGGAAGGGAAAGTGGGTATTTTCATTATACAT
TATTTACTTCACACACGATTAGTTCTCTCCTGGATGAACA
CCAGCTCTACAGTGTCATTATTTCCTCCAGTGAAATTGCT
GAAGCAATAAGAAATGCCCTGATCACAGGGGATGCCACAC
ACAATAGAATTCTCTGCCACCGGGAGTGTTCTGCTGGGCT
GCACAGACTTCAGGGCCAACAGGCTGCTTAGTGTTCCACA
GAAGGAGTGTGGGATCCAGGTCCCACTTGCACGCTGATTG
CACACAGCATGCTGTGCTCGATGCACAGACTCAGGACAAC
AGTGGTTCTGAGTGTGGTCCCGAGACTGGCAGTGGCGGCA
GCAGCAGCAGTGCCTGGATGTTGGCAGTGCAGTTGTCAGG
CTCCCTCTGCCCCAGACCTGCTGAAACAGAAGCTCTGCAG
GTGGGCCCAGCAGCCTGTGTCTAACAAGCCCTCTGGATCA
TTCTTGAGTTTGAGAACTACTACACTGTGGGATTCCTCAT
CTATTTTATATAAAACACAACTGGATTTTCAGAAATTTAA
GGCCACCATCTCAGGCATATTTCTGTCCCCAAATCCACTT
TAGTGGAATTGAGTTTGGAACCTAAGCTTCCCAAGCTGCT
CTCACCACCACTGAAACTATTGGTGGTGTCTGTGTCTCTT
TCCTCTTATAGCACCTCGGTGGTTCTCAACCTGCCCGGCA
CATCAGGGTTACTTGGGGAGCTTTAAAAAAAGATAATGAT
CCCCAGGCTCTCCTCAGAGCCTGGGCATGGGGCCCGGGCA
CTGGTGTTTTGTAAAAGCTTCTCAGGTGAAGCTGAAATGC
AGTCAGAGCCAGAACACGCGGCCTGAGGGTGTACAACCCA
CAGTCAGACACTCACCACCTTCCCTCCATCCATCTTAGCT
ACTCCTCTGACCCTCTCGGTGCCATTTGCAAATAGCAGAG
CAAATACCTACATGATAATTAGAATAAGGAACCTGAGTAT
TTGAGACCAAGGTGCTTCATTCTTCAGAGGTGGTGCCATT
TTAACAGTGGGGGAATCCTAAAAAGTTCCAGCGTTCGGTG
TGACTTTTCGATGTACAGAGATGACAGAGTGGAATCTTTC
CCATTTCCTTTCACCTTGCACAGGCTGCCTGAGACCTCTA
GCCTCTACTAATGGCTATGTGAACATCTCCGAGTTCCAGA
CCTCCTTCCCAGTGGGGACTGTGATCTCCTATCGCTGCTT
TCCTGGATTTAAACTCGATGGATCTGCGTATCTTGAGTGC
TTACACAACCTTATCTGGTCGTCCAGCCCACCCCGGTGCC
TTGCTCTGGAAGGTAACACATCTTATTCTTTCGGAAGTTG
TATTTTGTATTATTACAGTGAGGAAGAAGATCAATAGGAG
GAAGAGCTGCGAATTATGATCAGCAATAACTTTTCTTCTC
TGCGTACATCTTTCTCACCTTTGTCCAGAGCAGAGATCAG
CTGCCATGAAGCCATACTTACAATTAGACATAAAACTTGC
TTCCCTCATCCTTAGGCTTAAAGAGGAGAGCAGATAAAAG
AAAAAGTTGTGAGCATCAAAGGTTAAATTACAAAATATTG
CAAAGTTAAATGAAATGTCTTCAAAAATTAATTTTCTCTA
CACCAAATGAAAACAGATTGTATCATGTCATTAATCTCAC
CCCTCATTTTATTGTTGTGTCGATGTTTCTTCCATATTTC
CATGCACTTTATAGCTTAGCTGTAAATGTTTTGCTGCAAG
CACACCCCTGGATGCCTGAAAGCAAGAGCTTTTTTCCTCC
CTGTTTTTGTTAAATCTGTTTGACTATAGATTGTGATTCA
CTAAAGACCACTAATCAGTAGTATGAAGTAGTAAGGAGAA
CGGGGCTTCCATTGGCAGAGTCAAGGCAGTGTCTGTAGGG
GAAAAGTCCATAAACATTTCTGCTAGGCAAATTGGATATG
CTGGTTCAACTCTTGCTTTAACTCAGATCTTGAAAGTATG
CCTGAGGAGAACAAACACCACTGTGTTTCTTGGCATCTGA
GTATAGTGGGTAGGAGGGGTCTATGTGGGGAAAGAAAAAG
AGTGCAGAAACCTCAAATCAGGAGCCCCTTCAAAGCCTAT
TTGCAGCCTTGTTTGGGAAACAAAGCAAAACAATGGAATA
TGGAAGCAAATGAGTTCTTACAAGTTTACAGCATCTCTAC
AAGTGTGCACCTTTGTCTGGGAGGAAGTCAGGGCAGGACG
TGTGTCATGGAGGATGACTATTGCTCAGAAGGATCAGAGA
CAGCCTCTCTAGGGATGTGGAGTGGGGTTGGCTGGAGCCA
TGGAATCTCTTTGGAGAAGGGTGGGGGAAGGAGGGCAGGG
AGCGAGAAGGCCAGCCCTTCCCGTTGGTTTTTTCATACTC
TGAGACTGGTCATTAGAACTCCCCTCACTCCACTTCCCAC
CCATCCCAAATCCCCCAGGGAATTGGAGCCTAGCCTAGAG
ATGCCAGATAAAATGTAGGATACACAGGTAAATTTGAATT
TCAGATAAACAAATAATGTTTTAATATGAGCATGTCACAA
ATATTACATGGGACATACTTAGTATAAAAAATTATTCTTT
GCTTATCTGAAATTCAAATATATTTATAACTGAGTGTCTT
GAATTTTGTTTCCTAAATCTGGTCACCCTAGCCTCAAGGG
ACAAGGTCATCCCTTTTGCTTCCAGTGGGAATAGCCTTCC
TGTTGTCTGGATGCTGCTGGTAGGCCATGGACCTCTGATG
GAAGGGGCTCTTCCCTAGTTCTGGAGGCTTCTTCCAGCTC
AGATAACCAGACAGAGAGGGCCCTTTAAAGGTACCGTCAT
TATGATTTTATCAATTTGAAATGCTTGTTTTCAAATCTTT
TCAAATTTGGTTTAAATGTGTTCCAAGCAGTCAGGTTCTG
ATAAGCTTTATTTTGGGGTTTGAAAAGCAGTCTTTATGGA
GCCTAGAGAATATGATTGGATAGGCATAAAACAAAATCTA
AGGTTATAAACAGGGAGCTGAGAATGGCTTCGGGTTGAAA
ATGAGTCTTCTGGTCTAACATGTCCCCTTTCCTCTGCCAT
CCTCCACTATGGATAGATGGGAAAACCCTGGCTGACAGCT
GCCTGTGCCAGGAAGGCCACTTAGTGGCTTTTTTCCCTAG
GGTTTTTGTTTTTTTAATAAGGTTTACATCTCCATTTTCA
ATAGACATCCCTTTAAATTATCTGATGGCATTTGTTGGTG
AGCGCTTTCCATGCAACACTGGCTAAAGGTACAAAGCGGT
GATTCTAAACTGAGAGGCACAGAGGGGACTAAAGTATTAT
TTTTTTCAAGACTTGATAGCAACTGGGTTAAATTAAGCAG
TGGGTTAAACTAATAGGTAAGGATTCATGAGAAAGTTATC
CAGATGTACCTGGAGGTTGGCATTTCTCTCATTCTCACTT
TAATTGTGTATCATCTTTTTAAAAGACGTTGCCTTATTTA
TGCAATATTGTCATAGGGTATTGAACATAGATGAACTGTC
ACAAGGGGATCGACCCTTTTCATAGATCACCCACACTTTT
AACTCCTCATCTTTCTGTCTTCCTAAGCACACGATTTGCA
CAATTTGATTTTTCTTGATGACACAGTGAAAATTATTGCA
CTGGGCTGTGGAATTATGCTGTCTAAGGGGCTTTTGAATA
TATTAGAACTCTCTGACCCCTGCAGTAATGGTGTGGACAG
TTGTGCTGTGGAAGTCTTTCTGTTTGAGTTTTCTGTCCCT
TTCCCATTCCTCTTTCACTATCAATCCATCAGCTGTCAGT
TTGCCTGTCACACTCAGGGTACCTGTCGCTGCAGCTGTCC
CTCACCCCCAATTTCTTTTCTAACCTGCTGTAAGCCAGGA
GAAAGGTTCACCAGACTCATCATGGAGGGAGCATAGCATA
TCAATTACCAGTGCAGGGTGACCTCGGATGGACTGGCTTC
ACATCCTGGCATCCTACTTAATCACTTCACCTGGGGCAAG
TCACATAGCCTCTCTCAGCCTCCATTTCTTCCTCTGTAAA
ATGGGGGTGATGAGTCCCACTTGCCTTGTGGGACTGGGAA
GAGTCAGTGAGATAATAAATCTACCCATTTAATGAAGCGC
CCAGCCCATAGTATGTGGTCAATCACTTGTCCATTGTTAT
TAATGCACTTAGGGTTTTATATAAAGTCACAATAAATAAG
AGAGTATCTAGCATGACTCTCTGTGAATACGGTGTCCAGG
CTTTTAGACATGTACATTGTCACACAATTTTGGTGGTTCA
CATGCTATTTTGGTTACTTGCATATTCTTAGCTGTGTCTA
TGTAAGATGACTCTCAGATACCAAGAGAAAATACTGAACA
ATAAAAACGGCCACCATTAATTTTGAGAGCTTACTACATA
GGTGTCAGGCTACTACTCAAAGTGTTTGACACACTGTCTC
CTTTAATCCTCTTAATGCCATTTGGAAGCAGGTACTACTA
ACCCTCCTTAGCCGCTGAGTAAACCCAGCCTTCTAAAGGT
TCAGTAACTTGCTCAAAGTCACACAGCTAGGAAGAGGGGG
AGCTGGGACTGTAGCATGGATCTTTGTTACTTCAAAGCTC
ATGTTCTTAATCACCAAGGTACACTGTCTATTTAACATGT
TCTGATTACAATCTAACAGGGGCAAAGCAATTTCATACTT
TTATAGGCATTTTCTTAAAGCAAAAAAATACAATAATTAT
TGCATAGGAAAGAATTTGTCTTTCTAGTTTTGTTATCATC
TCTGAGAAATCCCAGCAGCAGGGGGAGGCTCTGCTGCCCC
CTGGATAGCCGCAGGCTCTTACTGCTGCTGCCCCACAGTG
CCTGTTAGTCTCCCACATGGCCATGGAATCCCCCTGCAAC
CAGTGAGCCAGGCAGATGTTGTTGGCCTCCTTTTACAGAT
GAGGAGACGACCCCTTGGAGAATGCCATGACTTGTCCTGA
CCCTCCAGCTGTTGGTGTGTGCTCTCTGCCACACGGCACC
TCCTCTCCCTAGAGGAGTGGAGAGCACTTTGTGAGGGTCA
ATGTCTGAGTGACACCTGTCACACTCACATGTCAACAATC
TCATAGTTGATACCTGGCTTCATGAAGGAGTTGATAATTT
GGAAGGAAACGCTTTGGCAGCCTCACCAAAGGTGGCAAGA
GTTCCGAAGCCCAGTACGAAGGTGTGGGTTGCATGTTTTA
AGGCCTGCGGTATTGCACTTATGGATAGTGGGAAGATTCT
GGAGCATATATGGGTCCCTATTGCTGTGTTGTCAGATAAA
ACACACAAAATTTCAAAGCGTTGAACCAGAATGATGGCCA
TAATGTTTTAAAATCAATGACTGTATAAAATTGGAGCTGG
AAGGAGCTTTGTGTGTCCCTGTGTGCCCCTGTGGGCCCCG
TCTTGCTGTGGGCCGGTGTGCTTTGCCTCGTCTATGTGTA
TCTTAGTGCTTTCCACTCTCGGGTTCTCTTCCTCCCTGAG
GCTCTCACCTCCGTCTTTCTCTTTCATGTGCATGCATAGA
CACACACACACTGAATGCAAGAAATCTTTAAAAAGCAAAA
AAGCTCTGACAATAAATGTGGGGAATTTCTCATTGTTAAG
TGCTAAGAACCCAGTTTGTGTTGTCACCAGTGACTGTTGA
ACACCTGCTAGGCTCAGAGCAACACCAAATTGGGCACTGG
GGAATTACAAAGAAAGGAAAGGACATAATTCCTTACTTTG
AAGAGTTTACAGTCTAGAGGGAGAAGAAGATGACTAAGTC
CATTTCCTAGAGAATAACATCGTTACAGATGGCAGCCACG
TACACACACACCTACTTTTACCAAGGGGCACGCGGGGGCT
TCTGCATTTGGAAAGGGTAGAAGGGCAGTTTCAGGGGGTG
ATATCACAGTTGTAAAATGAAATTTTCTACCCAGGGATTT
ATGGCATTTTTGTTTATTTTCCCCAGAGACCAAATAATAG
CATGTTTCTGTCTTTTCTGTCTCCACTTGAGCCTTAGGGA
AAGACAAAGGTCTGAACGTCTCACTCCTAGGGAAGGATTG
TGCATTTGGAAGCAGAGCGGAGCTCATTGGTGTAGACGCA
GCCTACCCTAGCGTGTGTGAGAGGCTCCAGCCCAGTGGTT
TGAAGGGTGGGAATATGGAAGGATATTGAGGAGCATAACA
ATAAGTAAGTGAACCAACCATGTAGCACATAGTTGCAGGG
ACGGATGCAGACACACACGGGAAGTCTGGGAAGAAGAGTC
ACTAACTGCCCAGAATCCCCTGGACACTGTGTGCTTGGGG
TTGTGAGGGCTGCTGGTTATAAGCGGTTGCAAGAAAGGGC
TCTTCTCTACAGGGGATAGGACCACCCACAGCCCGTTAGT
ATCTGGAACATTCTCTTCACATTCAGGTTTTCAAACAGCC
TGGAAACAGCATGGAGGTGCCGGGTATCCAGTTATAGAAA
TCTCTGGGGGCAGCTCTTTCAACAGCAGAGATCACAGCAC
TGTGCCTCTTTGAGGCAGGTTGCAAGGGTCAGAAGAACAG
ATGATGGCAAGGGTCAGAAGAACAGATGATGGAAGCAAAA
ACTTAGAATTTGGGGTCCTTAATTGTAGCTGCCACCCACT
TAAAGATTCCTGTTTCTCTAAGTGCTAAATTAGAGGACTT
CGGATCCTGGATCCTTTATCCAGAAGTCCTCCCTTCAACA
ACTCTCTAGATAAGAAGATGGAATCAAATTTAGAAAGGAC
CAATCAAACATTTAGGGATATTAGAGTTTAAAAAGAAAGA
AACCAAAATCAGTGGTATATACCATTTCACATAAGTGCCT
CTGAGGTGTGGATTCATTCAGTCAACATTTTTATGCCTAT
ATGCTGAGTATTTTGCAAGATCCAGTGCAAACAGTGGCAA
ACGAGTTGTGCAAAGTCTCTGCCCCCCTGGGGCTCACATA
GCATGTGTTGCTATTCCTGAAATTGCACTCTCCACCCAGG
CAGAGCTAGGTTCTAAATATTCCATTTGTAAGTTATCCAG
GGCCTCCCGTGGTAGAGAAGATTGTTACCTACACTGAAGG
CCACCTAGGAGTTCTAAAGCAAGGTCTCCATGGTTTCGAA
AGACCTGGGAGGGTCAGGCTGCTGAGTCACTCTTTGCTGT
GTGGGGTTGGCTCTGAGACGTGATGCCTGGTCTGCTTTCA
GAAGGCAGCCAGGTTTTCAGAGAAAGCAGTGAGCATGGTC
CCAGAGACCCCAGGGAGTCTTGTCTGCTTGTTTATTTGCT
TTTCCCCAAATAGGAGAATAAATCACTCTAGGATCTGCAG
GTACCTAAGGTTTCATTTGTAATGACTTGGGCGGTGGCTT
CCCTGATGCTGACATTTTCAAAAGACTTTTTCAGCCTCGT
GTCTGGCATTTCTCCCAGGAACAAGTAAACCTGACCCCAT
TGGAAGCCGAACATCTGAAAGTTTGGGTTTTCAAATCTGC
CCAGTCCCCAAATCCAGAATGCCCCAAGTGATTCCCCCCA
GCCCCATTCATCTCAGAGCCCACATAGACAGAGATGGAGT
TTTCATCAGACAGCGTCCAATTCAATCACAGGGAATGCGG
CAGTGTGATTTCCTAAGAACCTACAAATGCCCAGGAGTCC
TTTTAGCTCTGTATCCTTTTGTAAGAAAAGGAGGAACAAT
AAGAAACTGAAGAACCTTGTTTGGCCAAATGTGAAATGAC
TTGAAAGGTTCCAATTTGGGATCAAAACTCAAAGCCAGCT
TGGATGTGGAGGGCTCCCCAGCTCTCAAGCTACATTTGCA
GTGTACTTTGTTCCTGAGTCAAAACACGTTCAGGTACAAG
AGGCGCCTGGTATAAGAAGCGCCTGAAGTGATTTCTCCCT
CCAGGAATCCTGCCTTCACTCAGAAGTGCCTCAGAACTTC
AAAGTGAATCCTGTGTAGGGAACAGGAAAGACACAGCAGA
GAATCCAGGCCTCCTTGGATGACAGAGCCTACCCTGCTCC
TGGAGGCAGGCTGCAGGGGACACTCAAAGGGGATGTGATG
AGGGCCCACCCTGGGACAGGCCGCTCCCATTTTACTAATG
GAAACTTCAGACATAAAGAGGAGTCCACACCGTTCCCAAT
AAGGTCGTCAGTTACTGTTCGTGATGAGGCCCAGTGTCAC
CTTGGTCACTTCCCCAGACCCCAGTCGGGGACACTCTGTT
CTCCCTATGGAGTTCCTATCTTCCTCCTGCCACCTGTCCC
CAAGCAAGTGGGGGAGATGCAGGGTCTCTCAGCTCCCTGC
CTGATGATCCACAATAAGAAAACGTGGGCTCGGGTCCATC
CTTTGATGAACTTGAAACTATTCTGCATCGGATTTGAAGT
AGCACATGGGAAATGACAGAAGAAAAGTCATATTGGGGAT
TTCATGCCACTGATTTTGAATTACTGGTCATAGGATACAG
AGCTTAGACATCACCAGTTTCCCTTTCTCCTAAGCCAACC
TGCCATACCCCAGTGTATCCTCGTAGAGATGAATGGAAAG
TGCCAGAGAGTGGCAGGCTTGGCCACAGGGGTAGACTGGG
AGAACCAGTCAAGGTCCCGCATCCACCCTGGGCTCTGGCA
CCATCAGGCTGCCTTGAGTAGGGAAGGCCCATGCCACTTG
ATCTTCACTCCCTTCCTTTCCTATGGTTTTTTTTTTTTTT
TTTTTTTTTAATTGTAAGAATGTTTTTGTAGAGACTTGGT
CTCACTTTGTTGCCCAGGCTGGTCTCAAACTCCTGGCCTC
AAGCAATCCTCCTACCTCGGCCTCCCAATGTGCTGGGACT
ACAGGCATGAACCACTGCACCCAGCCCCTCATCTACATCC
TTGAACAGGGAGAAATAATATTTCAAATTTCTTCCTCCTG
TGAACAGCTGACTCCAGGGCAGAAAACGCCTTGTTCCTCC
CTGCACTCCTAGCCCTGGCACATGCTTTATATTCTACAAA
TTGCAACTGTTATAACTAAAACTTCTTTTGATTAATTTGA
CATTTTTGGATGCCTACTCTATGCCAAGCACCCTGCGGGT
AGTTTATTTGACGATCCCTCCTCTAACAACAGTCACGAGA
AGCAAGTGTGGCGCCAGCCTATAGATGAGGAAACTGAGGT
TCAGACACCTCTGCTGCTCCTTCCCCAAGGTCACTCTGTC
CACAGCTACCTGGCCCCTGTGCCTCCTGAGCCTACACCTT
CTACTGACACTACTCTTCTAGCCCTTCTAAGACCCAGACT
ACCTGCTGGCAATTTTGATTTAGGTTCTAATCCTAGCTGT
GTCCATTTCCTCAGATAGAATGGAAAGGCATTGAAAGGGT
TGATCGTAGAAGCTCCTTCCTGGTGGTCACGTTCTTTGAT
TCTGCTCTTAACCAGAACTCACACTGTTCCCAGAGAGGCT
GCCCTGTCCCTGGCTGGCTCTGGAAGGCAGGTGGGAAAAT
GAAGGGGAGAGGTGCTAGGAGAGCTTCTCCCCCTGACGCT
GGCTAACAGAGTTTCCCTGAAACTCACGTCTATATAGTCA
GCCTGTGAGCCTGGAGCCATCTGCAGGAGGGGAGTGGCAG
GAAAGGAAGAGATGTGTGTTGAGGGTCATCTTGGTAGCAG
GCCTCTAGACAACTCCAGGTATTACTGTCCTCTCTTTTCA
GATAGGAAGCAGGCCTGGTCACAGCCCCCTGGCCTTAGGG
AGTAGGCTGCAGAGCCCAGATTCTAAACCAGCCCTGACTG
ACTCCTGGGCTGTGCTTTCTCCTGTGCTGCACTGCCTTCC
ATGGGAGAGACCAGCCCAGCCGCCTGAGTAATCTGCACAG
CCACCCACTGATGACTTCTTTTCCATTCGTGTTCTCAGGA
ACCTGAATTTTTGTCATGTAAAAAGTTTTGGAGGAGGGAG
AGGGAAATACCGTGTAATCTGCCCCAAGCTACACTGTATA
CAATGGTGAGCGATGGAGGAATTTTCCTTTCTTCCTTCCC
TCCCTCCCTCCTTCCCAGGTAAGGCTCTGGTGCCAACCAG
GGGTGTACAATGTGCCAAGTGGCCATTGCTATTAGAGGTT
CAAGTCTTGTGCACTTCTCTGTAAGTGATAATAGCAGTGA
CCACCTGGACACTGAATACCCACTCAGCCTCCCACGGTTC
TGAATAAACCCGCTGGCCAGAGGCGTGGTCTCGATTAGCC
TCTCCTGGGCCCCTCAAGCTCCCTGCAGACTTATCCGTGA
TCCTACCAGCAGCTGGACCCAGCATAAAATGTAACTGGCA
AAAAAAAATGTAACTGGCATAAAATGTATACTTGATATAG
CAGGGGGACTTCTTTCCATGGGACAGTAGAGGGAGGGCTT
CTGATTTATCTGCTTGTCCTAGGCTCTGCCCTTCCCTTAC
CCCCTCTAGCTAATACAAGGTTAGGTAATGCTTGGCCAGG
GGTTCTGGAATATAAGGCTCTAAGGCCCTGGGAGTTCCCT
GGGAAGCCCCAGGTAACTTTGATCCAGGCTCCCCCAGCCC
CAGTGGCTCTGTTTTATATATTTACATATTATGTTCTCAC
TCAAGATTTGTTTGAAGGAAGAGTTTGCTGGCATGAAATA
TGAAAATCATAAATCAGGTTCTGCCTCCTTAGGAACTTGA
GACCAGAGCAATGAAATGATTGGCTTGGGTCACACAAACC
TCCCACTGCCCATCTCTTTAGACTCCCAGCCTTCAAGGAT
GTAAGTAGATGGCTAATTTATAATCCTAATTAGGAATCCG
GCTTACATCAGTCAAAGTCTTCTGGGATTTTTAGATCTTA
TTCTCAAAAACAAAAGAATCTTCAGTTCTCTTTGAAGATA
AATGTGCGTTCCCTGGGCCTAGGAAAGAGAAAATCTCAGA
CCCTTTCCCTCATGTATTTCTCCCTGTCTGAAACAAACAG
ACCCTTTGTGAACTGAAAATGAATTCGCAACCTGGGCACA
TACGTTGGTACATACCGTCCCCTTCTGCCATTTTGTTCCC
TGGCGGTGGAAATCCCTGTGTCTGGTGCTGTTCGTATTAC
CATCACCTTGCCTGTGACCCTGGTGGGTGTTTTATTAGCA
GGAAATGCAAAATAGCAAGCAATCCTGTTAATTTATTGTT
CACCAGCAATAGTAAATTACTCTAATATCGTTTCCATGTA
CTGTTCGTATATTACAGCAGAGTGATTACCAGAAAATAGC
TGCTTGCATGCCATACAGCATTCTCAAGGATCACTGTGCT
TAATTTTCTCTTCTTCTTTTACAATAAGCAGTTGCCACTG
TAGCTTCTTCCTCTTCTTGGTCACACATCTCTCTTGTACT
CAAGATAGATTGTGCCATGGCATAAGAAGCTTCATTATTC
TTTTTTTTTTTATATTAAATCCAGAAACACTGATCTTTTT
GTCTTAAGAAAACCAAGAGACATTATTCCTTTTCTTCAAG
TAGATCCAAGTTCTCAGGCATTCCTGCTGTTACTTTTTAG
GCTGTTTTTCTCTTGCGTTTTCTGATTCCCAACATGATCG
ATGGTCCTCATCGTCTCTCTCCGAATCTGCTGTTCACTAG
CTTAAGCCCCTTGGCAGGCTCCTGCCTCAGCACCTTGCTT
TCCTTTTAGCCTTGGTGGAAACACAACCATTAACCCTTTG
TCTCTCCTGGACTCCTTAAATTATCTCTCTCTCTTTTTCT
TAATCTCTTGTAAGTACAGAGATCTAGACTGAGGTCAAAG
GAAGAAGAGAGGTGATTCTTCTCCCACCAAAGGGGAAAGA
AAGCTGAAAGCTTCATTCGTTTGAACTGCTTCTCCTGCAA
AATCAAGAAATGAAGAGAACACCCAAGGGAGGACTCAGAT
AATCCCCTCTCCCCACCATTCAGAGATGGGATCTCACCAG
GCTCAAGCCCAACTGCACCCAAGCCCCCATCTCTTGGTTC
TCACCTGGGCAGGTAGCCTGTTCCGGGGCCTGCATGAGCC
TGGAAGGCTTCCCTGTTTGGAGCAGGGGATGGGGAACATG
TCCCTTTCTTTCACTGGGTTCACAGTTCTCACCAAAATAT
AATCCTCCTTTGCCCTGTAATCCCCTCCTATTTTTGCACA
CCCACAGACGTGCAAGCTGAGCTTTTTTATTTTGTGATGC
TTAAATGTCAGGTCACTGAAGGAAGTGCAGAGCTAAGCAA
CAGCAAAGCTGTGACCAGGGGTATGAGCTTGTGCCACGAG
CGTGACTTCATTATGCTCAGAAAATAGATGACCGGTACAA
ATGGGAGATTCTCAGTGTTTGTCCTTAAACTCTAGAGTAC
CTTCTCCATTCCTGCTCCAGGCAGGATTTATTTCTTTCTT
TCCTCTCTAGGAAGTAAGATGACTTGTATTTCATAGTAAT
AAAACCTCTTGCAATCAGGTGGAACACAGAAGGTAATAAA
TCCCTTCAGTCACTTCAGGGGCCTTTTTCAGGCTGGGAGT
CACTCGGCAATATTCGGCGGGTTGTTTGGAGTCATTCCCT
TTCTTCCTTCTCCACCCCAGTTCCCACCCCCATCTCCACT
TTCCTTCATAAACCATTGTCGTAATTCCCTGCCTTTTTTC
TCCCAAATTAATTAGACATTTGGAGTGATGGGTGGGTAAG
ATAGTCATACCTTTCTATTCCCATCTTTTTGTCTCATGTC
ATTCAATTTTTTTCATAGAAATGGTAACCATCATGCCTAT
GTTCACGATCATTTTCTTCTTTTGTACTGAAGGAAGTTTT
TGTTGTTTTTGGCTTAGGTTCTGTAAAAAGATAATGCCGG
ACTCTAAACTGTGCCCACATTCCTCTAAAGTTAGAGTGTG
CAGAGAGGACAGTGCCTTCATCCCATGGCACATCTTTTGT
GGCTTCTGAAGAAAAGTCTGGGACTTTGTTTACATTCTGG
CTGGTTTGTTCTTTGGTGGATGAGAACCTAATGCATTTTC
TTTTTCTTTTTTTTTTCTTTTTTTTGGAAATGGAGCCTCA
CTCTGTCTCACCCAGGCTGGAGTGCAATGGTGTGATCTCA
GCTCACTGTAACCTCCACCTCCCGGGTTCAAGTGATTCTC
CTGTCTCAGCCTCCCAAGTAGCTGGTACTACAGGCTGCAC
TGCCATACCTGGCTAATTTTGTATTTTTAATACAGATGGG
GTTTTTTACCATGTTGGCCAGGCTGGTCTCAAATTCCTGA
CCTCAGGTGATCCACCCGCCTTGGCCTCCCAAAGTGCTGG
AATTACAGGCATGAGCCTCTGCACCCGGCCCCTAATGTAT
TTTCTAACCCCGTCTTCTCCATTCCTAGGAAGGGATTTCA
CTGGTCCAAGCCTTAAAAAGGGGAAGCATGACTGGAGTTA
AAATAAAAAATAAAATTTTTAAAAAGCCAATTATATTGAA
ATTCAGATTTTAAAACTAGTCCTTAGTTCAAGCTATCGCA
AGTAAACACCTGTGCTTACGTCAGTCTGTATTTTCATACT
GTAAGTATATTATTCTGATGGAAATTATTTTGAATTGGGA
AGAAAAGTTCATTTGTAGGAAGCTTGGAAGCCAAGAATTC
TATAGCCAACCATGACTAAAGCAGCATGCGAGAGGGACCT
TTGCCTACCATTCTACTTGACATTTTTAAAGACTCTGTGG
CCCTTGGAGTTACCTGTGGGGGACTCTACTGTCCCCGGAG
CATAAGGATGCCCAGTCTGGTTTCTGCTGCTGCCTTATTC
CTTGGCATTCAATGGCTTGTCACCACTTCACTCCAGCCTC
TGCCTCAGTCATCACATGGAGTTCTCCCCTGGTGTCTGTG
TCTTCACATGGCCGTGTGTCTCGCCTCTTCTTCTTATAAG
GACACAGGTTGATATGTTTTGGATGTTGTTTCCTCCACAT
CTCATGTTGAAATTTGATTCTGGAGTTGGAGGTGTGGCCT
GGTGAGAGGTGACTGGATCATGGGGGTGGATCCCTCATGA
AGGGCTTAGTGCCATCCCCTTGGTGATGAGTGAGTTCTTG
CTCTGAGTTCACATGAAATCTGGTTGTTTAAAATCATGTG
GCATTCCCCCCCATGTCTGGAACGCACTCTTGCCATGTGA
CACGCCTGTTCTTCTTTGCCTTCCGCCATGATTATTAGCT
TCCTGAAGCCTGTGCCAGAAACAGATGATAGAGCCATGCT
GCTACAGCCTGCAGAACCATGAGCCAATTACACCTCTTTT
CTTTATAAATTACCCAGTCTTGGGTATTATATTATAGCAA
CACAATTAACAGAATAACCTAACAGTCATATTGGATTAAG
GGCCCTCCCCACTATAATGTAACCTCGTCTTAATTTAATT
ACATCTGCAGTTACCCTATTTCCAAATAAGCCCACATTCA
CAGGTACCAGGATTTCAACATAAGAATCTGGGGGGTACCC
AATTTGATCCACTGCAAATGCTCTCCCTGCCTTAGCTTTG
GAAGAAGCAGACTCCTTTCCATCTTCCTTCTAGCTCTTGC
TCCCAGGTTTAAAGGACTATCTTTGAATCTTCCCAAACCC
CAGTTGGCCAGCATCCTTTGGCCTGCCCACAGCCCTTTCC
TGAGCTAACCTTACCTCTCGCCCAGTACGCCGCACCTTGC
TTATACCAGCTGAGCCAAACAGAGGCTTCCCTGTATCTGT
CAGGGTTCCTCCAGCTCTCTTTTCCTCTACCTCTGGAGGC
CTCAGGCTTTTCCGAACTCTAATCCCATTGTGCATAATAC
ATGTCTTAGCAGATAATGAAATCATTGCTCTTCCACTTGG
CTCTTGGGAGGCACTATGCTCCCTTTCTCCTGTGCTCACT
TAAAACCCCATGGCATGACTCAGTGAGAGATGGCAGCTTT
GGAGTCAGCAGCACATAAGGTCCAGTCCCAGCTCGCTATT
AGTTTACTAGATGACCTTGGGCAAATAACTTCACCTTTCT
CAGCCTCAATTCTCTTGTCTTTGCAAATGAGGCGATAGTA
ACACCTGCTCTGCAAAATTGTTGTTAGGATTGAGTGAAAT
AGTGTGCATATGTAGGTTCTTGTGAAATGTCATTACTGCT
CGCATTTCATCTCACTGGCCCGTAATGTAGCTAGTAATAG
CTGTCTCTTTTTATTGAGCATTTACTTTTGTTCCAGGCAC
TTTGTGCTTGCTGATTTACAGGTATTATTTCTAATTCTTA
TAAATTTCCTGCAATGTAGATATTACTATTTCCGTTGACA
GATGATGGAAACCAAAGCTCAGAAAGAACATGAAAATAAA
ATGAATGAAAATGAAAATAAGATGAAAAAGTAAAATGCCC
AAGGTCATGGCCACTAAGTGTTTGAGCCAGGATTTAAACC
CAGGAAGGTGCACCTTTGCACTCTTGCACCTTTGCACTAG
AGGCAGTGCAAAGCTGCCTCTCTAGAGTCTCTCATTAATC
CACTGATTTTCTTATGTTTTCTTAGCCTGTCCTTTCTCAC
GTTCTTACCCTCACACTTTCTCCTATTCTGTTCTCCTAGC
TGACTTTTCCCTTTCTTTCTCTCTTTTCACTGTCCATGTC
TTCTAAGCTAGTGTTTCTTAAATTTGTTCAGATGTCAGAA
AAGCATGGTGCATTTCACAGAATGGCATGCGTTTTTTGTT
TTTTGCAGAACACTAAGAAATGCTGATAAAATTCTATCAT
GTAAACCTTAGAATTACCTTTGCTAGTGGAAAATGTGGCT
ATTTTCTATGGATAATATAGAACTTATAGAACTAACTATA
ATATAGAATCCATAAGTGCATACACACATACACTCAAGCA
CAGCTAGGAACAAAGCATGACCAATTGCTTCCTACTCTTC
TTAACGCACTACTCAATTATGTATTTCCTCATCTATTAGG
ACTTGCTAATAGACAAGAATGAGAAGGCACTAAGGATTTT
CCTAAAAATCTATGGGAGGAAAACTGGAGGCTCAGAAAAT
CGAATACATGAATGTATGTGTGTCTGTGTGGCACTTTGGT
CCAGTTTGTGGATATACTAGTACATTTAACTTCAGTGTCA
TCTCTGATAATCGAAGGGTTTGCTGATTGCAGAGAGGGTC
AGAAATGATCCACTGTAAATGCTCCCTTACTGGTGGGCTT
CCTAGGTTACATGGTGGGACACACACTCCATTTTAATCTT
GTTCCCCTGATTTCCTTCCCTTACAAAAAATTCAGTTGCC
CCAATTACCTTTAGGAGTCCTGACTGTAGGGGGATCATGT
ATTGGAAAGGTTCACAGACGTCAAAACACTCTGACGCCAC
GGATGTCTTGTGATTTATTTTCACCTTGTGGTGGTGAAGA
CTGACCTTAGTGTAGCCATCGGGGCTCCCATTAATGCAAA
GAAAGCAAGCAACCTCATCAGAACACAGAAACATGTGTCA
GCTTTTGATTTTGGCACCAGCCATTCCCCACTGCTGCCAG
AAGAAATCACGGGTTTACACCTGCTCCCTCACCTGTGTGC
TCCTCTGTGGCTTCCTTGTGGCTTCGAAACCAGGCACGCT
TCAGATTTCTTATGTGAAGCTATTTTTTTTTTTCACTGAA
GTTTCACAGTTGTCATCACATGCATTTTGTATTCCTTCAG
GGACATCCTAAAGTAGTGACTCAGAGATGGAAAGCAGGTG
AGAGCCCCTCCCTCAGCACTGCTGGGTACTATTGATCTTA
AATTTGATCTGTCAGCACATCTCTGAACGGGTAAACACCA
TGCTCCATCCCGCTCGGAAACAAGCAAAGCCCTAGCCTCA
TCATCATTGGCTTCCTTCAGTAGACACATGTATTGGCCTT
CTGTGTTGTACAACAAAACAAAAGTGGAAAATGTAATGTG
CTGTATAATGTTTATTGATTTTCCCTGAGCTAAAAGCAAA
GTTTCAGACGTAGCCTTGGAGACGGCCAGGACTTTGGTAC
GGAGGGTTCCATGCAACTTCCTGGAATCATTATCCAAATT
TAGGTCGGACTGGGAACGGCTGGTGCAATGACAGTTTTGA
TGATTAGAATTCAGCAGAACTCCTGAAGGGAGAGGTTGGG
TGGTTCTGTACAACATGAGAGCAGAGTCCCTGTCCTCCTG
TTACCTCTCAGAGCCGCATAGACAACATGCTGGGCTGTCT
TGAGACAATGCCTTTGCACTCAGTATACAGGATTGCTGGC
TTTCCTGCCACTTCTCCACACTCTTCAAGGCCAACTTGAG
ACTTGAGACTGTAGCATGAAGAGTCAGCTTTACTACTGAG
CTCAGCTACAGAGTTTCCTCATGATCTGGAACAGCACTTC
CCAAACTGCACCGTGCATGTGAATCACCTGGGAATCTTGC
TGAAACAAAGTTTCTGATTCAGTAGGTGTTGCTAGAGAGT
ACCAATTTCTAATAAGCACTTAGCTGATCCCAAAATGGAC
AGTCCCTGGACTGCAGTTCATAGAGCAAGAGTCCCGTGAA
AGGTGAAGACCCAGACCAGATACCACGACAATTTAATTTG
CAAACTGGCTCCACCATCCATCCTCGGCACGTAGGGGATG
GAGGACGTCCCTTGACCATTGCAACTATGGGGGCAGTGCT
TCTCAACTTTGTCTACCCGTCAGAATCACCCTGGGGCTTT
AAGACCTATCCAAGCCCAGGACCCACTCCAGACCAATTAG
GCAAAGCTCCCCAGGTGATTCTGTGCAGCCAGAGTTGAGG
AAGCAGTGGCTTAAGTCATTATTACACTCTTCAAATGCAG
CACTAACATGGCAGAAGGAGGTGAGTGTGGCAGTAATAAT
AGCAACAAACATCTGGAGTGTGCATGTTTTGCTGTTTCAC
AAAGCAGATTCACATCTGTTATTTCTTCCTTATACCAACT
GTATATGGTAGACTGCTGCTGTAAGAAGGTTACCAAAAAG
GGGTGATGGCTCACAAAATGGCAGTTTATTTTCACGTAGT
GGCATTGAGTGAATATTGATCCACCAGTGCCTCTTCACCC
AGTCATTCAGGGGACAGTGGAAGCTCTGCTGGCTTCAAGG
TGGGCTTCTGAGGTCCCCTAGGAGGGATCATCTCCTTTCT
AGGCAGGCAGAAGCATGGAAGGGCTTCATGGATCAAGCCT
GAAAGTAGTAGTTATCATTTCTCCTCCTATTCCATTGGCT
AGAACTTAGAGAAACAAGGGACAGTGGGCAGCATGGGCCA
GCTGGGTGCCCGTGGAACATGGATTATGGTGAGCAGCCAG
CAGCCTCTTTGCCAGCTGTGTGGGGTAGATGTGAATGCAC
AGACTAACGGGGCAAGTCTTTCCTACATGAAGAACACCCA
GGGGGCTGTATGGACCTTTGGAAGAAGTAAGAATGAAAAT
ACCCAGTCAAAGCACCTGGGTTCAGTGGCGCAGAAGGGTT
TAGTAGGTTAAAATATTCTACAATACTACATTAGTATTCA
TTCATTGTACATTCTAAATATCCATTTAGTAGGTTAAAAT
ATTCTACATTCATCTGCCTCCCCCCGACCCCTGCCCTGGA
ATTATTTGTATGGATAGTTAGAAGGCACACAGACTGGTTT
TAAGCCTCATTTTATTATTTTACATGCAGTGAAACATATA
CATGGGTTAAGGCCTGTGATAAGTGATACACAGTTCTCAA
CTCAGCCTCGCTCCCACTTCTGAACGGTGGCCTTGCCTCA
CACTTCATTTGGAAAAGGGGAGAGGGCAGCTTATTCATGT
CTCCACCACCCTGGCCACCGATCTGCGGGGGCCTGTGTCC
AGCACTCATGCTTCCCCCCAGCCCCTCCTACGCCTGTCAA
AGGCCAGCCCCTCCTTCCACTCATGTGGAAGATCACATCT
TTCTCCTCCTGAAAGACTGCTCTCCTGCCTGGATTACCAA
CCTTGTACCCTGTATTGAACCACTCCTGCCAACGTCTTAA
CAAGATCAAGAGCTCTGGGGTGGGGGCGGGGCTCTCCCTG
GGCCCTCTGGCCTCTGCTTTACCGCTTCCCTGCAGCAAAC
TTCTCTAAAGAGTCACCTAAGGTTGCCCTCCTCTTTTACT
CCCCAACTCACTGCAGAATGGCTTCCCCTCTGCCACTCTA
TCGAAGCTGCTTTTCTTAGGGTCTCTACTGACTCCCCTAT
GGCCAAATCCAGTGGCCACTCTTCGTTTTCCATCCTTCTC
AGCTTGTGAGGATCCACTCCCTCTTCCTTGAGACAGTCTT
CCCTCGCGGCTTCTGTGATGCACCCCAGTATCCTCTGCCA
TCTCTTTCATCCCTGTGGGGTGTCTCAGCATTTGGACTGG
GCCTGCCCTCTCCCACATGTGAGTGCATGCAGTCCCATGG
CTGTAAAGATTATTTCTATGCTCATGATTTCTGAGTTCTG
CATTTATCCCAGACTCTTTCTCTGGCTGCCTAACTGACCT
GGATGACTTTCCCACTGGAAGCTCAAACGTGACCAGTGCA
AAACCAAGCTCTGTACCACTCCCTTGCCATGAAACAAATA
AACCCAACAGAAACCTAGCATAGTCAGTAGTACCACAATG
GAGCCAGGTCAGAAATCGGGGAGTTATCCTTGATTCTTTT
TCTCCTAGCCCCCTAATCACCAAGCCCTATTGTAGAAACA
GAGGAAGGACATTTGAGTCACTCTTCTTCCCACCACATTG
GCTGTCACTGGCCTGGTCTGGGCCACCATCATCTCTCCAG
GCATGGCAGCTGTGTCCTGGCAGTCCTGCCATGTCTATCC
CTGCTCTCCAACAGCCTGTTTTCCACCAGCTAGCTTTTAA
AAAATATACTAGTCCCCAGTCTTTGCAGTGTCCCTTCACA
CTATGATAAAATCCCGACTGCTTGCTGTGGTGCCATGCAG
CTGCACACACACTGTGTGTGCCTGCCTCCCCTCCCTCATG
CTGTGCAGCCCTCTGTCTCCTGCACACTCAGCCACCATCC
AGACCTCTCTTCAGTGCCTCCAGCCCACCTTCACATGTGC
CATCTCCTCTGCCAGGCATGTCCTCCTCCAGCACTTCCTG
GACCAAGTCCTTCCTAGTCTTTATGCATCGTGCATTCCTG
TATGCATTTATGATTGGATGAGGGTCTCTCATCTCTGTAG
TGAAGGGACTAGTGGTTTGGTTATTGTTTTCCAATACGTT
GCAGACCAATAATACACAATAAAAACAGATTGTAGATAAA
CAGACAAACACATAATACAAGTCCCATTTTTAACTATCAG
ATTCAACTGTAGTCAAATTGCATTATTTAAATGCAATTTA
GTTATTGAAAATATCTATCAAAGTAGAAATTGAAAACACA
TGGATGTTGTGACAAGGTCAAATTGATTTCTCTATTTATT
TGTCATGGATTTGTAGCCAACAGTTGGTGTACCAGTAGGG
TGCACCAGTGGTCTATGGACCCCACTGTGAATAGGGCTGT
TCTAGATTTCAGTTTAAAAGTCATCTATTTAGGGGCTTTC
CTGGACAGCTCATCTAAAACAGAGTCTTGCACACACACCT
AATGCTGTTAGTCTCTCTTCTGGACCTCCTATTGGTCTCC
AGTGTGGCACAGAGAATTTGTGATTAGATGTAACGTGAGC
AGTTTCTTATCTTGAAATCAGTCTGTTGCTTAGCTGATGA
GTAATTTCTTCCACCTCTCTGACCACCCATATTCCCTGTT
GAAGGTACCTTGGGCACCTGTCTATGGTTGTGGGGAAAGA
GCAATTCCGTACCACCCTCCATCAGAAAACAACACCCAAG
TCTACACCAAGACTCAAGCAGATTTTAGTCACCAGTTCTC
AGTGGTAGAATCCAATCTGTAGCATCAGGGTGGGGTTGGA
GACTCAGCAGGGTCCCTGAATTATCTACATTGAGAGACCA
AGGCCATGAGACATCCCCACGTGACCTGCCCTCTCTTGAT
AGAGACTGTTCCACCCACAGACTCTCCTTCTTCCTGTTTA
TTTTCTCTTTTCCATTGCTCCCCAGCTGCACTGGCCCCTT
GAAGTCTCACCTCTCACCTTCCCGAGGCCCAGGCCCTTTT
CCTGGCCTCCTCTTGTGTCTGGAGACTCCCACATGGGGTG
CACATGGCAGCTGTTCTCTCTGGCCCATCTCCACTGCAGA
GGAAGCAAGGTGGGCTGGCCTTTAGTTTTTTAAACCTACT
GACTCCTGGTTATCTAATCTGCTAGTAGTAGCATATCCTT
TGGATCTTACTGTGCATAAAAGAACATCTACCTCCTTTTG
GTCCAGGTGCCTTCCAAACCCCGGTGGGAGATGTGGTGCC
CAAGAGCTCCATCCCAACTTCTGTGTGTGTGAGATTGTGC
TATTAATGTTTTTCTCACAGATAGAGGAGAAGGCCTATCC
AGCCACGTAAATATCTATGTGTTTAGTTATTTGTCATCTG
AGGATGGGACTGAGGTAGTATCTGTGGTTGTCCAAAAAGT
ATTTGTTAAATAAGTGAATTTTAAAACGAGTGAAAGAACA
TAATTACTATACTTAGATAAGCGAATAAAGAGGATCTTAT
TTCAGAAAGTCCAAAATGCAAATTGTCCAAGCATAACAGT
CTCCCTTATCTATGCTGGAGGAGGTGCCATAGTGCTGATA
ACGCAGAGCAGGAAGAGACGATGGAGGAATTCTTTCTTTC
TTTCTACTTAGTGCATCGGCCTTGCTTTCTAGCTTCATTG
TGCTTTGGGCAATAGGATTAGTTGCCCTTCCCTGAGCTCA
GACAGTGTCGATGGGGGCCTGGATGTACCTAAAGATAGGA
GAGAAGTGTTTGAGATTTATTTGCCTGTAAGCAAATGACA
ATGCTCCAGCCACATGCTGGTAGTGGCGACAGCATGAGCT
TCTGCGGCTGACACCCCCAAATCACAAGGTGGCCTTTGCT
GCCTGGCCCTGTGGGCCCTCTGAGCCACCCACCTTCAGTG
TTGTGAACAGCACTCACCAAAAGGGGCCAGGAGTCACCTG
CAGAAAAAAATCAGAGCTGGACAGATAGAAGGGTGACTTC
AGTGGGAGAAAGTGGCTCTGAGTCCCCTGCCAGTGCACAG
GGAGGCTGGGTGACTCTGTCCCCAGGAAGCCCCATCTCTC
CAAAGGATGGTGCAGTTCACCTCCCAGAAGAAGCCAGCCA
GGGTCATCCAGGGCAAGGCAGGCTGCCCAGCCCTGCTTCC
TTAAACCCGTGGGGCTGATGTGCCTCGCAGGCCTCCTTGG
AGCAAGGCAGCTTCTGTCTCCCTGAGAAGCTCCTGTGGTG
TCTCCATGTGGGAATGGTCACAGAGCTGGCCATTATGCTC
CAGCGAGGAGCCCGTTGCAGGGTTCCCTGTGGCCACTGTC
ACCAGGCTGCCCATGACGGGGAGCATCTGGCCAGGGAGAC
ACTTTTCTAGCTCACACACTTAATTGGACCACACCATGGG
ACAAGGAGAGGATCTGCCTTCGGTCGCATCTCTATTGAGA
CAGAGAAGCAACAGGGTCAGACACTTTTGCCTAGGCTAAA
AATGGGATGTGAGGAATTTGGGGACTCAGACAACTGGAAG
ATGCTTTCTTTTCCCCACACTTTCCAGCAGCTTCACCGTG
TGGCAGGGTCAGGGTCATGGGTCCCCCTCCCAGAAAACAA
ACCAATATTGGTACCTGATGTGAGCCTCCCTTAGCAAGCC
ACTGGCTCAGGCCCTTAGCTCATGCAGCCCTCACAACAGC
TCTAGTGAGTGGGTATTATTTTCTTCATCAGACAGATGGG
GAAACTGAGTGAAAGGGGGTAACTAACATGCCTGTGATTA
TTCAGCCAATGAGTGGCAGAGCTGGGCTTCAAACCCTGAT
TCATCTGCCTCCCAGTCACTACCAGGCATCCTGCCAGGTG
GACAGGGATGGGCCTGGGCCAGGGATGAAAGTGAGGAACA
AGTAGAAATTTCAAGGGGTGATTCCAGGGACATTGGGAGT
GTAGCAAGGGTGGGGCAGTAGAGGATTTGGGGTTGTTCCA
ATGGCTTGGAGATGCTGCTGTTATTTCCTGGGCAGGCAGA
GGTGTTGTTAAACCCCCACAGCATGCTGGACACCAGACAG
TCCCACACAAGAAATGAGTGCCTGGCCCGAATGCCACCAC
ACCACCAGAGAAGCTCTGCAGGCTAAAACCCTTATGCTTA
CTTTTTCTGGGTTCATTGAGATGCTATGTAATATTAAGAA
AGAAGTCGGCCGGACGCGGTAGCTCATGCCTGTAATCCCA
GCATTTTGGGAGGCCGAGGCGGGTGGATCACGATGTCAGG
AGATTGATACCATCCTGGCTAACACCGTGAAACCCCATCT
CTGCTAAAAATACAAAAAATTAGCCAGGCGTGGTGGCGGG
CGCCTGTGGTCCCAGCTACTCGGGAGGCTGAGACAGGAGA
ATGGTGTGAACCTGGGAGGTGGAACTTGCAGTGAGCCGAG
ATCGCGCCACTGCACTCCAACCTGGGCGATGAGCAAGACT
CCGTCTCAAAAATAAAAATAAAAAAATAAAAAAATAAAGA
AAGAAGTCTAATTTTGGCTGGATTCAGTGGCTCATGCCTG
TAATCCCAGTACTTTGGAGGCCAAGGTAGGTGGATCTCTT
GAGCCTAGGAGTTCAAGACCAGGCTGAGCATCATGGTGAA
ACCCTGTCTCTACAAAAAATACAAAAATTAGCTGGGCATA
ATGGTGTATGCTTGTAATCCCAGCTACTTGGGAGGCTGAG
CTGGGAGGATCACTTGAGCCCAGGAGGTTGAGGCTGCAGT
GAGCCGTGGTCATGCCACTGTGTTCCAGCCTGAGTGACAG
AGCAAGGTCCTGTCTCATACATACATACGTACATACATAC
TCTAATTATTACTAGCTTCCCAGGCCCCTGTAAAAGGGAG
GTGGTAGGATTGTCTTCCCCAAGAAGACTAAGGAACAAAT
TTCCAGCACTCTGAAAGGCATTCTTTTCTTTGATAGTGGA
TGGCAGTCACTTCTCAATTGCTGCTCAGACACAGAGCAGC
CAGGCAAGCACTTAGCTCCTAAGTCAGAGACTGACTCAGG
CCCCATCCAGAGAGGACTGCTTGTCCACAACCATCGCTGG
CCTAAAAACTTCAGTAACCCCTTGAAAAGCCTTTGGGGGG
AGTTTCAGTTTCTGGTTCTGCATGTAAGGAGTTTGGAAGT
CACCAGTCTGTCCTGACAATGAGTAAAAAACTGAGCAGAC
TGAAAAATCAAGAACTCTTCAGGGATCCATAGGAGAAGTA
AGGTCACGGAGCAAACTGCTGCTCTCAGTATGGAGGGACA
GAAAAGTACAGAGAGTCACGCCTTACCTGAGCAGAGATTC
ACAGGTGAAAACCACCAAGGGAAACTAGACAGTGATTGGA
GAAGGTGTAAGAAACCTGACTATAATTGATGAATTGTTGC
AGCCTCAGTGTGGCCAACTCTAGAGGTAAAAGCTCTAGGG
GGACCCAGTCATGGGGGTCCCCATACTATGTGAGTTTTAC
CTCCAGAAGCTCTACCAGGTTCTCACAGTAAACATTTTTC
TCACACAGAAATCCCCTTGTGCTTCTGGCAGGGGGAGGAG
AACAAGCCATTTTGAGTTACGCTGGAGCAGTCTGTTCTTA
ACATGGTCTGCCCCCCAGAGAAACTTGCTAACCGCAGCCA
AAACTGCTGCGGTGTTATCAGAGCCTAACTGACCTGGAGG
AAGGGAATACCCAACTCCTGCCCCTCTAGCCATCCTGTAC
CACCTAAGGCAGTGAAGGGAAACAAAACAAAACTGAGAAG
CACTTGTGAAGCTCACAGTGCAGAGGCTCCGGCTCACTGA
AAGACTGAGACCCACTCTTATGACTACAGCGTGCTTCTCC
TTCCCCTGCATGGCACCACCACATTGCCAAAAGCCTCCCT
ACAGCAGTCCCCTTTACCTGGTACACGGTGTCCAGTTATC
AAGAAGAAACTACAAGAGATATTAAAAGGCAAAAAACACA
ATTTGAAGAGACAGAGAAAGCATCAGAAGCAGACATGACA
GGAATGTTGGGATTCGCAAACGGTGGATTTAAAACAACTA
TAATTAATATGCTAAGGGCTCTAATGGAGGAAATATTCAG
CATGTATGAAAAAATGGGCAATGTAAACAGAAAGATGGAA
ATCCTAAGAAAGAGTCAAAAAGAAATGCTAGATATCAAAA
ACACTGTAATGGAAACAAAGAATGCCTTTGATGGGCTTAT
TAGGAGACTGGACATGGCTGAGTAAAGAATCTCTGAGCTT
GAGGATATGTTAGTAGAATCCTCCCAAATTGAAAAGCAAA
GAGAACAAAGACTGAAAAAAAAAAAAAGAAAGAAAAGAAT
ATCCAAGGACAGTGGGACAACTACCAAAGGTGAAACATAT
GTGTAATGGGGATACCAGAAAGAGAGAAAGAAAAGAAAGA
AATAGGTGAAACAATAATGACTGAGGATTTCCTCAAATTG
ATGTCAGACACCAAACCACAAATCAAGAAAGCTCTGAAAA
CCAGACAGGATACGTGCAAAACAAACAAACAAAAAAAACT
AAACTGCAACCAGAAATATCATTTTCAAACTACAGAAAAC
TCAAAAATAAAAAATTCTGAAAGAAGCCAAAGGAAAAACA
CCTTACTTATAGAGGAACAAAGATAAGAATTATATCTGAC
TTCTTCTCAGAAACCATGCAAGCAAGAAAAGAGAGGAATG
AAACATTTAAAGTGTTGAGAGAAAAAAACCCACCAACCTA
GAATTCTATACCCTGCAAAAATGAATGTTCAGAAGCGAAG
GAGAAAGGAAGACTTTCTTAGGCCACCAAAAATGTAGAAA
GTTTGTTGCCAGTAGGCCTTGCAAGAAATGTTAAAAGAAG
TTCTTTAGAGATAAAGAAAGTAATATAGGTCAGAAAGTTG
GGTCTACGTAAAGAAAGGAAGAACACTGAAGAAGGAATGA
GTGAAGGTAAAATTAAAACTTTTCTTTTTCTTTTTCTTGA
TTGATCTAGTAGATAACAATTTATTCAAAATAATAATATC
AAAACAATAGTAACAATGTACTTGATTACATATACTTAGG
TATATTACACACACACACATATTTATGCTTATATATAAGT
GATATGAATGACAGCAATGATATAAGGTATGGAAAAGAGA
ACAAATGAGGATCATTTTGTAATTATAAGGTACTCATACT
ACCTGCAAAGTGGCATTGTGATATTTGAAAGTGGACTTGG
CTTCATTGTAAATGTTAATTGCAAACTCTAAGGCAACCAC
TAAAAAAAGTTTAAAAAGAAGTATAAGTGATATGCTAAGA
CAGGAGAGAAAATGTAATCAGATAAAATGCTCAATTAAAA
CCAAAAAGAAATGCTGGCAGTGGAAGAAAAAGTGGAAAAT
AACAATAGCAACAAAGAACAAAGGCACCAAACAAAAAACA
ATAAAAATTATGGTAGATAACTATATCAATAACAACTTTG
AATGTCAATGGTCTAAATGCACCAATTAAAAGACAGAGAT
GGTCAGAGTCAATTTTTTTAAATGATCCAACTGTCTGTTT
TTTACAAGAAACCCATTTTAAATATGAAGACAAATTAATA
TAAAATAAAAGAAAGTATATGGAAAAAATGTACCCTGCTA
ACAGTAATTAGAAGAAAGGAAGAGTAACTACTGTATATTT
ATTCCAAACAGAACAGATTTTATAGCAAGGAAAGTTATCA
ATGATAAAGAAGAGCATTACATAAAAACAAAGGGGTCAAT
TCCCCAAGAATACCTAACAATCTTTAATGTGTATGCATTT
AACAGAGCATCCAACTACATGAGGCAAAAACTGATAGAAC
TGCAGGGAGAAATAGATAAATCCACTATTAGAGATTAACA
CACCTTTATTGGAAATGGACATATCCAGCAGGCAGAAAAT
CAGTAAGGACATAATTGATTTCAGCACCATCAATCATCAA
ACAGTAATTGACATACATAGACTACTTCATTTAACAACAG
CAGAAAACACATTCTTCTAAGTCCATATGGAACACTCACC
AAGATAGTCCACATTCTGAGCATAAAACATACCGTAACAA
ATTTAAAAGAATGGAAATAATACAATGTCTGCTTGTAGAC
CACAGGGGAATTAAACAGAAATCAACACCAGAAAGATGAT
AGGAAAATCTCAAAATGCAAACAATGTACTTCTGAATAAC
ATGAGTCAAAGAAGAAATCTCAGGAGAAATTTTAAAAATG
CTTTTAACTAAATGAAATGAAAACACAACTTATCAACACT
TGTGGGATGCGGTGAAAGTAGTGCCTAAATGAAAATTTCT
AGCATTGAATGCGTATGTTAGAAAAGAAGAAAGATCTAAA
ATGAATAATCTAACTTTTTACCTTAGGAAACTAGTAAAAG
AAGAGAAAATTAGATACAAAGTAAGCAGAAGAAAAGAAAT
AAGAATTAGAGCAGGAATCAATGAAGTTGAAAACAGGAAC
TCAATAGAGAGAATCAACAAAACCAAAAGCTGGGGATTAA
TAAAATCAATAAACCACTAACCAGGCTAACTAAGTAAAAA
GAGAAAGAACATAAATTACTAACATCAGAAATGAAAGAGT
GGACATCACTACAGATCTCATGGTCATTAGAAGGATAATA
AAGGAATGCTGTGAACAACTGTATGCTCACATATTTGATA
ACCTAGATGAAATGGGCCAAGTCCCTGAAAGACATAATCT
GCCAAAACTCACACAAGAAGAAATAGACAATCTGAATAGG
CCTATATCTATTTTAAAAGTTGAATCAATAATTAATAACT
TTTCCCAACAGAAAGCACTAGGCCTAGATGTATTTGCTGG
TGAATTCTACCAAACATATAAGGAAGACATTATACCAATT
CTCTATAATCTCTTTTGGAGGATAGAAGCAGAAGGAATAC
TTCCTGACTCATTCTGTGAGGCCAGCATTACTCTAATACC
AAAACCAGACAAAGGCATTACAAGAAAAGAAAACTACAGA
TCAATATCTTTCGTGAACATAGTTGCAAAAATCCTCAACA
AAATGTTAGCAAATCCAATCCAATAAAGTATTAAAAAAAA
TTATACACCATGACCAAGTGGAATTTATCCCAGATATGCA
AGGCTGGTTCAGCATTTAAAAATCAAATAATTCATCACAA
CAACTGACTAAAAAAGAAAAATCATTTCAATAGATACAGA
AAAGGCATTTGACAAAATCCCAAACCAATTTATGATTTTA
AAAAAACTCTCAGTAAACTAGAAATAAAGGGCAACATCCT
CAACTGTATAAAGCATATCTACAAAAAACCTACAGCTAAC
ACCATACTTAATGAAGAGAAACTAGAATCTTTCCCATAAG
ATCAGGGACAAGGCAAGGATGTTCTCTCTCACCACTCCTT
TTCAATATCATACTGGAAGTTCCAGTTAATGCAATAAGTC
AAGAAAAGGAAATTAAAGGTATGCAGATTGGAAAGAAAGA
AGTAAAACTATCTTTTTCACAGGTGACGTGATCATCTATG
TAAGAAATCCAAAATAATTAATCAAAAAACCCTCCAATAA
CTAATAAACAATTATAGCAAGGTTGCAGGATGCAAGGTTA
GTATACAAAGATTAATCACATTCCTATATACTAGCAATGA
ACAAGTGGAATTTGAAATTAAAAACACAATACCATTTACA
TTAGCTGCCCCTAAAATGAAATGCTTAGACACAAATCTAA
CAAAATATGTACAAGATCTATATGAGGAAATCTACAAAAC
TCTTATGAAAGAAATCAAAGAACTAAATAAATGGAGAGAT
AGTCCATGTTCATGGATAGGAATGCTCAATATTGTCCAGA
TGTTCATTCTTCCCAACTTGCTCTATAGATTCAATGTACT
CCTAATCAAAATCCAGCAAGTTATTTTTTGGTATTATTAA
ACTAATTCTAAAGTTTATATGGGGAAGCAAAAAACTGAGA
ATAGCCAGCACAATATTGAAGGAGAACAAAGTGGGAGGAC
TGACATTGCCTGACCTCAAGACATACCATAATGCTGCAGT
AATCAAGACAGTGTGGTATTAGTGAAATAATCGACAAATA
GATCAATGGAACAGAATAGAGAGCCCAGAAGTAGACTTAC
ATAAATATAGTCAATTGATATTTGGCACAGGATCAAAGGC
AATATAATGGAACAAGATAGACTTTTCAACAAATAATGCT
GGAACTATTGGGCATCCATATACAAAAAAAAAAAAAAAAG
CTAAACACAGACCTTACACTCTTCCATAAAATTAACTCAA
AATAGCTCATATACCTAAATGTAAAATGCAAAACTGTAAA
ACTCTTAGAGTATAACATGGAAGAAAATCCAGATGACCTT
GTGTATGGCGATGTCTTTTTAGATACAACACCAATAGCAT
GATGCATGAAAGAAATAATTGATAAGTTGGACTTCGTTAA
AATTAACAACTTCTGTTCTGCAAAAGACAATGTTAACAGA
ATGAGAAGACAAGCCACACACTTGTAGAAAATATTTGCAA
AAGGCACATCTGATAAAGGACTGTTATCCAAAATATACAA
AGAACTATTAAAAGTCTACAACAAGAACACAAACAACCTG
ATTTAAAAATGTTCCAAAGACCTTAACACCATAGAAGATA
TACAGATGACAAACAGCATATGAAAAGATGCTTCACGTCA
TATGTCATCAGGAAATGCAAATTAAACAAGAGAGATCACT
ACTTACCTATTAAAATGACCAGAATCTGGAACACTTACAA
ACCAAATGCTAAAGAGGATGTGGAGCAACAGGAACTGTCA
TTTGTTGCTGGCAGGAATGCAAAGGGATATAACCACTTTG
GAAGACAGTTTGGTGGCTTCTTACAAAATGAAACATACTC
TTGTATGATCCAGCCATCTTTCTCCTTGATATTTACCCAA
AGAAACTGAAAACTTATGTCCACAGCAAAACCTGCACACA
AACGTTATAGCAGCTTTATTCATAATTGCCAAAACTTAGA
AGCAACCAAGATGTCCTTCAGTAGGTGAATGGATAAATCA
ACTATGGTACATCCAGACAATGGAATATTATTTAGCACTA
AAAAGAAATTAACATTCAAACCATGAAAAGATATGAAGCA
ACTTTAAATGCGTATTACTAAGTGAAAGATACCAATCTGA
AAAGCCTATATACTGTCCTATTCCAACTATATGACATTTT
GGAAAAGGCAAAACTGTGATGACAGCAAAACGATCAGTGA
TTGCCAGGGTTTGGGGGTGGGTGGGGCAACGAACAGGCAG
AGCACAGAAGATTTGCGGGGGGGGAGGTGCAGTGAAACTA
CTTTGCAGGATACTTGAATGGTGGATACATGTCACTACAC
ATTTGTCCAAACCCATAGAATGTATGACACCAAGAGTGAA
CCCTGATGTAAACTCTGGACTCTAAGTGATAATGATGTGT
CAATGTAGGTTCATCAGCAGTAACAAATGCACCACTCTGG
TGGGGATGTGGATAATGGGGAAGGCTGTACTTGCGTGGGA
CCAGGGAGTATATGGGAACTTCCTGTACCTTCTGCTCAAT
ATTGCTGTGAACCTAAAACTGCTCTTAAAAATAAAGTCTT
TATTTTTTTAGAAAGAAAAGGGCTGTAAGGTTTTTTTTTT
TCAATCAATCAAGAGAAATAGTCTTCTTATGTTTTCATAT
TTACACTTCTTTTTTTCAGGAGGAAGACCTGAACATCTTT
TCCCTGTCCTTTATTTCCCACACATCAGGTTGGCAGCTGC
TATGCTTTATTTTTGCCCTGTGTTAAAGTCCTCTCCCACC
CCAGCACCTACCTGTTCCTCAACTAGCACCACCACATCTC
TGTTCTAAATGTTGTTCTCCTGCAATAAAGGACGTTTGAA
TTAAACTTTCCATTTTTATCGTATACCGTATTTCACCATC
ATCTGCACACCTGTTAGTACATCAAGGGAAGAACCAACTG
GCATTGTTTGGAAGGTGTTAGAAACGTTGACCTCTTTATT
TTAGTGTGTATCTCAGAGGTGGGACTGGCAAAGCTCTATT
TTACGTCACTAAGACATCCCTAAAATGTACACAGATTCTT
GCATGTGGTGTCCGTCGGGTGAAGCTATGAGGCTATGAAA
AAACTATTATCATGTCTCACCTTTTTTCCCCCACTGAAAA
ATGAGACCAGACACAGCATGAAAATTGCAGCTCATTGACA
ACAGGAGAGAAGCGGACAGGGAACCGCCTCTGGTTTATTG
TGAAAACTTTGACATTTCCATTCACTCAAATAGCAAATGT
TTATCAAGAATCATGCTGGATGCTACAGGAGTTAGGAAAA
CTCTAGAGACATGGCCCCTGTTCTCAAAGAGTTTACGGAT
CTGTACAAGTATTAGGCATGTAAAATGCACAAAATGCCCG
GCAACTCCAAGATCACTGCCTGTGCGCTCAGGGAAGGCTT
CCCAAAGTGGCTGGTGTTTGTGTTGGAATTAAATCTGCAT
AGGAGGAAATAGCCAGAGGGAGGGTGAGAAAAGGACACTA
AATTGAGAGGAGGCTGGACCAGGAGGGAAGGCTTATCTGG
GGAAATTGCAGTCTTATAGCAGCTCCATCCAGCCCAGTTC
AGGCCATTCTTGGCCAACACAGGGAAGACTTCAGGTTCCA
TGCCTCAGCACCCCATCCTTTGGTCCTGCCTCCCCCATCT
AGCCCACCTCTGGGAAGTTCCGTAAGAGACTAAATATGGT
AAAAACTGGACTCTGCTGCCATTTGTGTAGGTAGGAGTTT
TCCACCTCGTCTGAAAAGAGCCGTTACCCTCTGTCATGAA
ACAAGGAGCAGAGACTTCACACTGGACAGGAATCATCCGT
TTCTGGCTGAGTGTCTGCAGAGCCTTGCTTGGATTCTGCC
TATAACTGAATGTCCAGACTCCAAACCTCACAAAAGCCCT
AACTGTTGCTAATAATGTCTAAAGTAAGAAACAGTAAGAA
AAATGGAGTTGCAGAAGGATCTTTTTTCATGCCACCCACA
GGTTTTCCCCGGGTGTATTTTCCTTAGAACTAGCAACTGA
CGGGATATGAGTCACAAGCTGAGCCTAAAGGAGTTCTAAG
ATAAGAACAGAAAAAGTGCCATAGCCCGGTCCACTTTTAC
TCACTGGAATTTCTAGGAACACACAGGTTATTTGAAATGC
CAGCCACGTGGCCGTTGTTCACGGGGCTGTTTGCCACGTG
TCTGAGGCCTCTGGGTGTGGGAGTGTGTCCGTCCATCTAT
CTGTCTGTCTGTGTGGAACTGTCTGTCTGTTAGGGAAGGT
GTGGAGAGGAGGTGGTAGCAGAACTCAGTTGAGCCCCATA
GTGAGAGGCTGCATTGGATGAGAGGTAGAAGTCCCCTAAG
CCATGGGTATTTTTATATTGGGATTTTAAAATAAACCTCC
CTAAACTTTATAATTAATAATACTTTTGTTGTTGTTTCCT
TCCAAGTTAAAAGAAACGCTCCCACCCTCTACCCTCACCA
CACCACACGGGAGTTTCCTTTACAACAAAGCTAATGGTCT
GCTGGGTGCAATCATTATAAACACTACAAGGTGTGAAGAT
AAATGTTTCTACTTGGGGGGGAAATGCATCTTCATTACCA
GCCGATTATGACAGTCTCAGAGTTAAAGCCTCTACAATGG
ATGGTTTTTATCTGGCCTCTGAGAAAATGTGGTGATGAGA
TGCGTTCACATTCTCTGAATGTTTGGGGCCTCCCTGGTGC
AATCCCAGGTATCCTAATTGCATAAGGAGCCTGGTAGTGC
CCCAGTATGGGAAGGGCAGCATGGGAACCCCAGCAAGTTT
GGACCGGTGATACTAATAGCTATTATTTCTTAAGTGCCTA
CTGTGTCCCTGGCATTTGTGTTATGCAGTTTTCATACATC
TTCAAATCCTCGCAACAACTGGAGGAATTGGGAATTGTTT
CACTCATTAGACAGACGGGAAAGCTAAGACCCCACGAAGT
CAAACAAGCTGCCTAACACCGTGAAGCTCATCAGTGGTAG
AGCTGAGGTTTGAACACAAATTTGGGTAACTCCACGCCCA
CGCCCCTATATGCCACTCTGTGCTGCCTGCCTTTGCTCAT
TAAATGATTGATCAAATGGTTGATCTGTACGGTACAGAAA
TTCTTGAGCACACCATGGGACCATTTGCCTTGGAGTGAAT
GCAGTGATTTGAACAGTCGTTCATCCTTTAGGCCCAGTGA
GAAAAAAATGCTGCTGATAACAAACTTGCATACATTTATG
TGGGCTCTTTCATGACGTTTTCTATGCTTTGAGAACAGTT
TTGGTAATTTTCTAATCCTACAGTGGCCCTCAGGGGCTTG
TTTAGAGAGCCTTTGAGGAGAAGTGCCTTCCTGCTCTGTG
TACCTTTTTCTCTTTCATAAAAATGTTAGATATTTAAGGT
GTACAACATGATGTTTTGAGATACATCTACACAGTGAAAT
GATTAATACCGTCTAGTAAGTTAACATAATCCATTTCCTG
AAATCTACTCTGTTAGTGAATTTCCAGTGTATAATACAGT
ATTATTAACTGGAGTCTGGATACTATACATCAGAGCTCTG
GACTTCATCCTATGGAACTGCACCCTTTTACCCTTTGACC
TACATCTTCTGATTTCCTCCACCTCCCCGACCCTGGTAAC
CACTGTTCTGCTCCCCGTTTTTATGTATTCAGCTTTTTTA
GATTTCACATATAAGTGAAATCATGCAGTATCTGTCTTTC
TGTGCTTGGTTCATTTCACTTAGCAGAATGTCCTCCAGGT
TTATCCATTGTGTCCTAAATGGCAGGATTTCCTTCTTTTT
TAAGGCTGAATAATATTCTATGGTGTATATTGCCCATATT
TTCTTTATCCATTCATCTGTCAATGGACACTTGCCATACC
CTTGACCACAGAAAGGGCCTCCTGTCCCAGAGAAGATGCC
GCTCCTGAGCGTACAGCAGTGCTGGGGAACCCTTCAGCAG
TGCAGGGAAGGGGGTCCCCAGGCAGTCCTGGGGCCACTGG
AGACCCCTTCCTTGTGTTCTCCCAATAATTGAGTAGAGGA
GAAGCAGCATGGAGGAGGGCCTCTGAGGAGAGAAGAGCCC
TTACTGCCACATCCCTGGATCTCTCAGAACCAGTTCAGCA
ACACGGCCAGTGCCTTTTTCGCTCTCCCTCTTCCTCATCA
GCTGTCCTTCCCTTTGCTTCCTTCTGCTTTATTTCCTGGG
GATGCTCCCAGAGCACCCTGGTGGTAGCAAATTTGAAAAG
AGCCCCTGTTTGTGGAAATGCAAGTGGTTATGTGACTGCA
TTTGCCAGCCCAGGAGATACCCTGGGGCAGGGCAGCAGAA
AGCTCCTGGGCCTCAGAGTTAGAGTTCAAAGCCTATCTCT
GCCAGTGTCCACCTGTGGGATCTGCACAGCAGCCACCTGA
CAGCCACCATTTACTGAGCACACCCTGGGCCTGCCAGCCT
CAGATCTCCCCTGGACCTTCCCTGCACTGCACAGATCTAG
ACAGGCTGTCCGCCACAGACCCCGTTTCCCAGATCCCCTT
GTCACCTGGCTCCCCACTGGCTTTGTCCAGAGGGAGCCTG
GAGGGTGGGCAGGTGGAGAACCAGGTTACTTCTCCCTCAC
TGTTCCTACCCTGGGGGCATCTCCAACAGGGTCTGAGTGT
CCCTGGGCTCCAGTTCCCACGTGATAGACCTCCATGGTTC
CACCTTCCACTAGGGACCCCAGCAACGAGACCCCGTCATC
CCACCAGCCCAGGAGTGGTAGTGTCTTCCTACTCTTACTA
ATCTCAGGGTGTTCCTGCTGGCTTCTCCACTTTGCCATCA
CCTCATTAAATTCCATCTGTTTAGATACTAGAGTCCTGGT
TTTCCCTGAATAATCAGTTTGTCAGCCCTGAACTAAGCCC
TCACCAGCATTTCTCAAAATAGCCCTCAGAGACTCTTGTA
CAGCCGAGGACCCTGAAGCTCAAAGATGAGCAGGGATTGG
TTTAGGGTCACTCAGCTGGTGAGTAGTTCAGCTGGAATTC
AGACCTAGGTCTGTCTAGAGCATGCCTGGACTTCTACTCA
CTACTCTAGTTGCCTCTGTGAGTTTCTGTTTCCCCTTCTC
TGAAAGAACCAACAAGATCTACACTGCAGTGTTTTGTTTG
CAGGACTAGAGAGAGTGCCTGTAGCGTGCCTCTGACCCTG
CTTCACACACCTTGGGACACCCCCAGCAGGGTGGCCTGCT
CTGCAGGGAGGGCCATCTTGTTATCCAGCCTCAGTGGGCA
CCCAGTGCTGCCATAAGTAGTTTCAGTGGCCAGTGTGGAG
AGGGCACCAATTCTAGCCTGTATGGTGGGCAGTGCCTGTT
CTGCACTGGCCAGGGTGTTTGGTTACCCCAAGGAAGGGAA
TCAAAAGTTAACTCTTTTTGGTTTTGGTTGGTTTTTTGTT
TGTTTATTTGTTTGTTTATTTGTTTGTTTGTTTTTGGCCA
AAGTTCTTACTGGTTTCCATGAGTGTGGGTTTGAAGCTGG
CATTGGTAGAATCTGTGGTTTGACTGTTTTTTAAAGAATG
TTTAAGCGGCAGCACTGTTTATTTCTGTGTCCTCATCCAA
GAAAGAGCTCCTTGTGGCATAAAAGGCACCGAACTCCCAC
TGAAGCCGTCTTTCTGGTGACAGAGATGGAACCATTCTTA
CCTTGCAACCTAGAAAGCAGTACCAAGATAGGACACTAAA
AACAACTTTTTCTTCCCCTAACATGATGGAATATTCGAGT
CAGAACCCTAAGGCATCATCCTAGGATAGAATAAGCTTCC
ATTTGACAGAGGAGAAAAATCAAGGCTCAAAGAGGTTAAG
GGATCTGCTTAAGGTCATGCAGTGTGGTGTGGTGGCAGAA
CCAAGCCTCATGCCTAAAGCACTTAACTCTGGTTACCATG
GAGGCTGTGCCCTGGCTCTGCAGGCAGAGCTAGAAGAATT
GCTCCATGTTCGTCATTGGCCAAGCCTCAGCAGGGCTGTA
GGGGATCAGGTTAGGGACACTGCCCTGGATTTTAATAGAC
CCAAATTACTACTGTCGTCACAGAAACAGGCTTGGGATAA
CTATGCCTTTCAGTAAAGATTTTGTCCAGAAATATCTTAA
TTTTATTTACTAGGTTATCTGGCACATAATAGCATGCATT
ATTAATAGAGTAGCTTAATACTCTCTATTGAATAGGCATA
CTCTTTGCATTGTAAAACAAACACCTCTCTTTTATGATGT
ACTTCACAATGCCTTGTCACAAAAGCACGTGCTCAGAATA
TTACAGCAGGCTTCCATTCCACCTTCCATGAAATACTAAA
AAAGAGATCATCTCTAGTACAACTCAGTAGCCTCGTGATT
AATCCATAACTCAGTTATGAGCACATCTTTAACTGAGTTC
TCCTAGGCCATTCTTTGTCTTAAGGGCTTCAGACAAAGGT
GAGCATGTGGTACTGAAACTCTTATTCTCCCCTACTGCCC
AAGTTTGTCCATTACCTCCAATGGTGAGTCACGGAGATTT
CGTCTGCCATCCACGGCCTTGTGAACGCTACAACCATGGA
ACCGTGGTGGAGTTTTACTGTGATCCTGGCTACAGCCTCA
CCAGCGACTACAAGTATATCACCTGCCAGTACGGAGAGTG
GTTTCCTTCCTATCAAGTCTACTGCATCAAATCAGGTAAG
TCTGAAGGTCTCGCCCTTGACGATGATGGACCCTCCTTGG
ACCATCTGCACATAGTGGGCGGTGGCTATGTACCAAGCTG
TATCTCTCCTCCCACGCCCAGTGTCAGGAACAGGATATCG
AAACATATCATTGCGGGTCGATGGGGCTGCTGTTGGGCTC
TGTGCCAGATGCTTATCGGTCCTATTCAGAGGGTCAAGAG
TATTAACCTGTCTGCTGGAGGTCCTTCCATGGACGCTAGG
GGTCTAGGGACCCTGTTCAGAGGGTCAGGAGTATTAACCT
GCCATTCCCAGGTTAAAATGCTGACCCTCTGAACAGGGTC
CCTAGACCCCTAGCATCCATGGAAGGACCTCCAGCCTCTG
CACTCTTTTTTCTCCCAGCCTTATCCCTTTCCACTGGTAA
GGACACAGGTCTATGGGTGTGACCAGAATTACATACATTG
CCCTGGACCAAAGCGATGAATAACTTTATCTTTCTCTTCC
ATTCAAGGACGCATATCAGAATACAAATAATACTGTGGGT
GACACCTGATCTCACTTATACAACTATAGGCCATTTGCAA
GCTTCAGGGCTTCATAGTTAAAAGCAAATGACTTACTTGC
AAACCACCTTCCCCACTGGCCTCAGTGCACCCGGGTAGTG
ACCACAGGATAGAGATTGGGGAACCAGCATACACCCACTG
TCTCCTTCCCACTCTCCCCAGCCCTTTCCAGGCTGGGGAT
GCTGCCCTGAGCAGTGCTGATGACTGCATGCATCTCCCCT
GGACACAAGGAAGTGCTTGTTAATGCCGGGTCTCTGGAGG
CGCACACATGATCCTGTGAGCCAGCGAGGGGAGAAGTGCA
GAGAGAGTGTCTAAGAGGGTGGGCATGACAAGGCAGGGAG
GTGTCTAAGAGACAGGGTGGACTGTGCCCAAAGGATAAGA
GTCTCTTCTGGAAGGGTCTGCTCCTGCTGCCCCTGACCTG
GCAGACAGCTGATAGGGCGTCAGAGCTGTGGAACAGGGGT
CCTCTTTACTCTCTGTTTCTTGCTTTACCCAACCCTACAG
CATATCCCAGAACACTCACAAAGGGCCGAGCTTCCCACTC
CCCTAGCCCTTGGTCCATTTCGGAGCAACTTCTCCAGGCA
AGAGGGATGCCCACCTTTGTTCTCAAGAGGCAGGTGCGTT
ATTTGAGCCTGTGTCGGGCCTGCGCCTGGGACTAGAATGT
GAGCATGCAGGTCTGCAACCTGGCAGAGCCCATGCCGGAG
ACAGGTTTTTAGGGTTGGGTGGATCCTGATGCAATTTCCA
TGAGCTGCAGGGGCACATAGTATCTCTGGGGAGCCCTGGG
GATCAAAGGCAGCTTGCATACGTCTCTTGTGCCAAATAAA
TCCAGCAAATGAGCCCACGGGGAACCTTGGCACCTCTCAT
GGTCTGGGAGCCTCACATACAGCTCTGTTCTCCCTCACGC
AGAGCAAACATGGCCCAGCACCCACGAGACCCTCCTGACC
ACGTGGAAGATTGTGGCGTTCACGGCAACCAGTGTGCTGC
TTGTGCTGCTGCTCGTCATCCTGGCCAGGATGTTCCAGAC
CAAGTTCAAGGCCCACTTTCCCCCCAGGTCAGTTTCATGT
CTTGGCAGCTGTGGCTCGAGGTCTGACTCAATGCAGCCAC
CCTTAGCAGCAGAAAGAATGTGATGAGTGAAAAGTTGGAG
CTCCTAAGGGAAACAGGGGAGAGCAAAAACCATGTTCTGG
GATGTTTTGAGCACCAAGCTGGAGACAGACCTCATTTTCC
TCTTTCTTTCCTACCTCTGCCCCTCCTTCTTGCAGTTGAC
CATTCGCAGGTGGGCATCATGGGGGGCAAGCAATGGGATC
ACAGAGTTAGGACTGCAGGCTGTGGACTGCTCCACCCAGG
GGCACCATTCCCACCATGGTCACCCTGCATGTGGCCCTGG
AGTGAGGCACCACGCAGCTCAGTTCATAGGTAGGGTAAGA
CGTGCACACAGCTGACTGGGACACAGGTCAGAGGTGTGTG
AACAAAGGTGTTAGGCATTGAGAAGCCTCAGGAAGGAAAA
AAGACTTTCCTGATTCCAGGGAGAATCAGGAAAGGGCTAG
TGAGAGTCTTCCATGAAGTCTGATCTGAACCCCTGAAGTG
GGACATGTAGAAGGCACTTCTCCATCCTTCTCAGCTGCAC
CAATCAGCTCGGGTTGGTATCTTCAGCCTCAAGTCGTCAT
CACCAACGAGAACTGCACCAGCACCCTTAGAAACAAAGAA
GAGCCACCCAGCACTACTGCTGGCCAGTCATCGTTCCTGG
AGGGAGAAGTAGTTTAGAAAGCAAAAGGATAAGTTTATGA
GCATTAAGAAGAGGAGGTAAGGACAGCAAAACACCACAGA
ACACTAGCCAGGGCCCACTGATACAAGCTATCTTTTCCTT
GCCTTCTGTGGCCATGTCAGAGTCTTCTCATTTTAGAACC
TAATGCTTCAGAAAAGGGCATTTTTTTTTTTTTGCCCACA
GAGACAACCTAGTCCCCAGAGTCATATGTACCTGAAAAAG
GGACTATTGCTCATGGAGGAGAAGGCTCCTGGAATTAACC
ACTTCTCTCTTCCCTCCAGGAAAATGCAGTGTGTCTCTCA
CACCTTCCAGCTGTGAGAGGAGTGAAGGAAACGGGCAGAG
CTGCTGGAGACAGCACCTGCCCACCTTCGCCCTTAACCTC
ACACCCACAGGGCAGCCTTCCTCACATAGCAGTTCTTCCC
TGCCTGGCAGTAGGGACTCCCCATGGTCACAACCTGACAG
GCACATCCCTCTCTCCCTAGCCACAAATGTGTGCTAGATG
TGGGTGTCACCTGCATCCCTCCCCAGGCCCAGAGGTGTAT
TAGTGCCATCCTGGTGCCACAGCAAGCTCTTGCTACGATG
CTGAAACCTTCCTTCCTCTCCAATCTGCCATCTACTCTCT
GTCTTCCACGTTATTATATATTCATCAAGGGACCGTATTC
TATCATTGAGCAATTACAGTATCTCAAGAAGGCCTAAGGA
TTACAAAGAGAAAGCCAACCCACAGGGCTGTGATTGATAG
TGCATTCGAGTACTTGAAAAGGGCCCTCAGAGCTATTTTT
CTCCATATTGTTGGAAGAAAAGTTTCCAGGATATCCACTA
GGTATTAAGATTTTTTTTTAAATGTTCTGAAAACCCTTTC
ACATGATGTTCTTCAACCCTTGAGTCTTTTGTCTTATATT
ATTCTTGAGTTGTTTTGGGAAGGTTGGCTTCAAATACATG
ACATGAATCCAAATACATGACCAGAATCTCAAGGGCAAAC
CAAGAATGGACTTTTTTTCTCCAGGTTCCACAAGAGTAGA
GCCTGCAGGGATGTTGATGAGGGGTGTATGAGAGCTAAGT
TGCATGGTGGGGACATGTGGAGGGGAAGCTGCCAGATTGT
GGGAGCTGTAGCCTGGGTGTGGAATGTTAGGGTGAGGAAT
GGAGAAGAGAGGCGTCTGTTCACCCGGGCCTAGACAACAT
GGAGGTGCCAGGGACAGTGAGGAGGCAGGGAGTCCCAAGT
GAGAAGGAGGCCAGCACAAGACAGCGAAGTGGCCAGAGAG
GAAGGGAGCATCATTGTCAAGGACGCAGTAACTAGTGGTG
GCTGTGGAGGGAGAGCAGTCTGGCTCGGAGCAAGCTCCTC
CTTTCCTCCCGCCTCCTGCCTTCTACCCCCTGAAGAGCAT
GGTCTTGGTGGTCTCCCGCCCTCTCTGGGCAGCTTTTAAG
AGCTTTGGAACAAGGAGTCCACCACCATAATCTCCAAGCC
TTTGCAAGATGTTTCAAAAAGTCAGTGGACTTGAGCATTA
GAGAGACACACAGCCTTTGCTTCCCCTCCATCCCCAGACA
TTTCATTTTCTTGGGTTTAGAGCCCTGCCGCCAGCACTCA
GAGATTCAGGGTCTGCCCACCCAACTGGGTCTTCTCTTCC
TGATATTTTACCTTTGGCCTCCTCCCTCAGCACCAGTTCC
CAGCAGAGACAATAAGAAACCAAGTTCCAGCCGGGCACGG
TGTCTCATGTCTATAATCCCAGCACTCCGGGAGTCCGAGG
CAGGTGGATGGATCACCTGAGGTCAGGAGTTCGAGACCAG
CCTAGCCAACATGGTGAAACCTTGTCTCTCCTAAAAATAC
ACTGGGTGACAGAGCAAGACTCCATCTCAAAAAGAAAAAA
AAGAAAGAAAGAAACCAAGTTCCATTGGCTACTTCTTAGC
CATCCTGGGTTCCTCTTGAAGCCAGGAGCAGAGTGTGGGG
GTCACACGGAGCCCAGGCTGTGACGTCAGATGCCCCAGGC
TCCAATCGGACAGTGTTGAATGTACAGAGTGCTGAGAAGC
AAAGGGAGCAGGCCAGGAGCTGTGTGCGCGCCCACGCAAG
GGAGCCCAGCAGACACGCAGACTCGATTTGCCGCGGCTCC
TGGAGCCCTCACAGCAGCAGCCCAGGCCTTGCTTAGATGA
GGGGTGGGAGGAAGGAGGTGGAGGTAAGCCTGTGCAGCTC
GAACAGGGTAGTGACATGGTGCTTACAGCTTTCCTTTTTT
TTCCTTCTTTCCTGAGTTTTTGTTTGTTTGTTTTTTTCTA
TCTGGACTAAGATGTAGTGATGTTTATACTATAGCAGAAA
ACAACAAAGAAACATGATGAACATGGGGCCAGCTAGCCCC
TCTGGGCACTCAGAGTCCACAGTTACAGTTGTTTGTTTGT
TTGTTGGTTGGTTGGTTTTTTAAGAGATAAGGTCTCGTTC
TGTTACCCAGGCTGGAGTGCAGTGGTGCGATCATGGCTCA
CTGCAGCCTCAAACTCCTTGGCTCCAGGGATCCTCCTGCC
TCAGCCTCCTGAATAGCTGGGGCTATAGGCACGTGCCACC
ACACGTGGCTAACATTTTTATTTTTTGTGTAAACAGGGTT
TCACTATGTTGCACAGGCTGGTCTCAAACTCCTGGGCTCA
AGCAAAACCTCCCAAAGTTCTGGATTGCAGGTGTGAGTCA
CCACACCTGGCCTATTTTCTATACTTTTAACAGTGCTACC
CCACTTTCAATCCCATCCTACAGGACACTGCAGAGGGGCG
CTGGGATGCTCTGTTAGAAAGGGTTATGTTGTCCCCTGCC
CCATGAGCTTATGGCCAGAAGGCCAAAGCCCACAGGTCAG
AGGAGCAAGGGAAGAGCATGAGGAGATAGGAGGACACGAG
AGAGTGACAAAAAGAAAACCTCCTCTCTCCGGAGCATCGG
CAGCCGGGATGGCAGCATCATCTTCCAGAGGAGCCCCTGA
AAGGAGGCTGGTTCTTCCATATTATCCTCCATACCAGGCT
CTGCTGCCCATCGTGGGCCCTGAGACCCCGAGTGCAGGAA
GGAGCGTGGGTGGCCTCATCCGCAGGGTGGCATGGCTTTG
ACATGTTGGCACTTCTTTCCTTTACACAGGGGGCCTCCCC
GGAGTTCCAGCAGTGACCCTGACTTTGTGGTGGTAGATGG
TGTGCCTGTCATGCTCCCGTCCTACGATGAGGCTGTGAGT
GGCGGCTTGAGTGCCTTAGGCCCCGGGTACCTGGCCTCTG
TAGGCCAGGGCTGCCCCTTACCCGTGGACGACCAGAGCCC
CCCGGCATACCCCGGCTCAGGGGACACGGACACAGGCCCA
AGGGAGTCAGAAGCCTGTGACAGCGTCTCAGGCTCTTCTG
AGCTGCTCCAGAGTCTGTATTCACCTCCCAGGTGCCAAGA
GAGCATCCATCCTTCTTCAGACAACCCTGACACAATTGCC
AGCACGGTGGAGGAGGTGGCATCCACCAGCCCAGGCATCG
ACATTGCAGATGGTAAGTGCTTGCCCCAAGGCCCAAGCCA
CACCTGCAAACACCTCCGCGCCAGCATCTTCAAGCCAGCT
CCTTGCTCCGCACGCTCCACCCCCCAGCACAGAGTCGAAT
CAATCTGCTTACCTCTCACTCAGCTTAAATTGCTTCATGC
TCTCTCTACATGTAGAGGCCTTGGGCAAGGCCAATTATTG
TAAGGAATGATCATCATCTTGCAAGTAATGAGCCCATTAA
TGGAAATTTCAAGAGGCACCAAAAGGCAGTGAGCCATCCA
GAGTAGAAAGGCAACAGTGGCCGGTGCTTTGTTTTTGTAG
TGTCCTTATGATCCGGAATGTTTTTCTTGTTTATTCCTTA
ATTAGGTAGGACTTCTGGAAGTGGGGTTTAGGGACAGGAT
GGCACATGCATGCCAGGAAGAAGGATCCAGAGGCACGCAC
TAGGGCCCAGCAGTGTGTTCTAGCCCCAGAGTTCTGTGTG
CATAGAAGTTATTTTTACCAGATGTGAAGTAAAAGATGTA
TATGTACCTGTCATAAGGAAGGGTGGATTCATGGTAAAAT
AGGGAAAATGTGTCAGATTGATTAGGTCTCTGTTTCCTAC
AGAAGGGGAGCCCCAGTGCCACTTTGCAAATGAGAGCACT
AATCTGGTTTATATTGAGAGTAAATGGCAGTAACAACATG
GAAACAGAGGTCTCCTGGGCCACCACAGTGTTCCTTTTCT
GTAAACCACGCTGCCTTTCTGTACTTGAATTTGCAACTTT
CTGGCTTGTAGGACCATTAGGGCCTATGGTTAAAATCTAA
CATTTTATTTTTTATGAACTGGAAATAAGATCATAATTGT
TTTCTGGCAAAAAAACAATTGTTACAGAAAGATGTTGTAT
AGGAGGTTGATTTATTTGGTTATTAACTGGTATGTGAAAC
TTAACGTTTTCTTCTCCTCACTGATTTGAGAAACTGTAGA
TATTTTAATGAGGCATATAATTCCAGATTGTCATGGTGTT
TTCTGGTTATGTTAAGCTAATAACCGTCTCTTCTTTTACA
GAGATTCCTCTAATGGAAGAAGATCCCTAATATGGGGCAG
GATCCAGATGACTTTCTTGCTCCTTTGGGGAAAGGACCTT
GTATCTTGGAGTGAGGTCACAGAAGGATAGAGCTTGGGGG
CAAAATGTCTAACTTACCTACATGGGGACCGCAATTCACG
TTGTGCATCTCAGGCTCCACAGTGAGGCTGACAAACTGCA
ATGGCAGTGCTTTAAATGAGATTTGAGGATTCGCCAAGAC
CCATGGGGAACCAGGGGCAGTGGAGAAGCCCTTGCACGGT
CTTGGATGGAGGTGTTAAATGTGTATCTTGCTGTGGAACA
TGAGACAATTCCACGCACATCCCACCGAATCATCACGCAT
CCCATTGGCTGACAAGTCCTCCCTGCCCCCTTGAAAGCAT
GTCACATTATGTAAATTTGCTTCTAAAACCTGCTTCCAAC
TGGCTCTGGACTCCAAATTTGGATGGGCCAGCCTCTGCAT
AAAGTTTGTGTTGAGCTGCTGGAGGAACAGCAGAGCCTCC
TGCACCCTCAGCAAGGGGCCAGCTCCCAAAGGAAAGGTCC
TTGTGTGACATTTGGAGAATCTTCCTTCACCCAGACAACT
CTACTCGAAGCAAGATGAAAGCAGGATGTGGCAGTTCCAG
TGAGAAAGGAAAGGAAAAAGACGGGCAGACTCTGCTTTCT
GGAAATTTTTTCACAAAGTAGAGCTCGTGAACTCTGTGCT
GTCTTCTGGTAACATATCATCAGTGTTTGTATTCATGAGT
GGCACATGGATCCATGGCATTGGGTAAATCTGGGGGGTTT
TACACATGGTCAGAATGTATTTAAATACATCTCATGATGG
AGACAGTAACCAAGGTAATGTTTTGTTTCAGCATTTTGAA
AAGACTTAACATTTATCTCAGAATCATGAGCCTCTCTCTA
GTTAAGAATTGTCATTGTTCTCCCCAGCCCCAAATTCAAC
CATACATTTATTTTCCAAAACAGAAATTGTTTCTGTAAAA
ATATCTCACCTTCAAAAGAAGTGTGAGGTTGGATTTTCCC
CCTTTTATTTGTCCTAAGATTCCAGAAGGCTGGCCTCCCA
GCCCAGATAGCTCAGCCGCCTCACCTGCCTGTCATTCCTG
CATTCCTACTTTGAGGGTCTCATGGTGCCCACTGGGTGTT
GTTCCTAAGAAACTGATTGATTAAAAAATTTCCCAAAGTG
TCCTGAAGTGTCTCTTCAAATACATGCTGATCTGTGGAGT
TGATTCCTTTCCTTCTCTTGGTTTTAGACAAATGTAAACA
AAACTCTGATCCATAAAATTGCTATGCTGATAGAGCAGTG
AGGGCTGGAAGCTTGATCAAGTCCTGTTTCTTCTTGACAC
AGACTGATTAAAAATTAAAAAGAAAATGACAGTTTGAAGT
GTGACTTTAATAGTGCAGTAGAGTCGGGTGGGCAGGGGCA
GGGTGGTGACAGTGATCATGGATGATGGGATTCAGTGTAA
GATTAAGAACAAGAGATGGAAGGAGATAACACACAGACAG
TGCTCACCGTCTAAATAGAGGTTGTCTCAGAGACCACTGG
GCAAGTGCCTCATTTTCTACCAGGCGATTCAGAAGAGGCA
TGAGGGGCTATCTCTGATAGTCTCCCCTACAAAGTAGACA
GCAGCAACATCAAGCTGCCTGACAGGCAGACCAAGCACAG
GGATGCCTCTCCAGCCCACAGCACTTAGGGAGACAGGTAC
TACAGTGTCTTAGTCCACTTGTGTTGCTATAAAGAATATC
TGAGGCTGGGTAATGCATAAAGAAAAAAAGTGTATTTGGC
TCACAGCTCTGCAGGCTGTATAGGAAGCATGGCACCAGCA
TCTGCTTCTGATGAAGGCTTCAGGGTGCTTGCACTCATGG
CAGAAAGGAAAGAGAGAGTTGGCATGTACAGAGATCACAT
GGCAGGAGGAGGCCAGGGAAAGGGGAGGGGGCTAGGCTTT
TTTTTAAACAGCCAGCTCTTGTGGGAACTAATAGAGCAAG
AATTCACTCATTACTGCAAGGCTGGCACCAAGCCATTCAT
GAGGGATCCTTCCCATGACCCAAACACCTCCCATTAGGCC
TCAGTTTCAACACTAGGGATCAAATTTCAACATGAGATTT
GGAGGGATCAAACAAACTAAACTATAGAATTCTACCCCCT
AGGCTTCCAAATCTTACGTGATTTTCTCAGTGCAAAATAC
AATCATTCATCCCCCAAGTCTTAACTTGTTCCAGCATCAA
CTCAGAAGTCCATAATCTCATCTGAGACTCAAGAGAACTT
CCTTATAGCTGTGAGCCTATAAAATCAAAATCAAGTTGTT
TACTTCCAAGATACAATAGTGGGACAGACATTGGGTAAAC
ATCCCCATTCCAAAAGGGAGAAATCAGCCAAAACAAAGGG
GTAAGAGGACTCACAGAAGTTCAAAACTCAGCAAGGCAGA
CACTAAATCTTAAAGGTCCAAAATAATCTCCCTTGACTCC
ATGTCCAGCATCCTAGATGAGGGGTGAGCTCTCAAGGCTT
CAGGTAGCACTGACCCCATGGTTTTGCTGGGCACAACCCA
TGTGGCCATTTTTGCAGATTGGAGTCTAGTGCCTGCAGCT
TTTCCAGTCTGAGGTTGCATGCTGCTGGTGGCTCTATAAT
TCTGAGGTATCCATGGCAGCCTCATTCCACAGCTCCACTA
GGCACTGCTCTAGCAGAGTCTCCCTGCAGGGGTTCTGCCC
CGAGGAGGGTTTCTTCCTGGGCACCCACGCTTTCCAAAAC
CCTCTGAAAGCTAGGAGGAAGGTGCCAAGCCTCCACCCCT
CTTGCATTCTGTGCAGTTGCAGATTTAGCACCACATGGAG
GCTGCCAAGGCTTACTGCTTCTATCTCTATAGTAGAACCA
AGCAGTACCAGGGACCTTTTGAGCCCTGGCTACAGCCAGA
ATGCAGAGATGCAGGGAGAAGCAACCCAAGGTGGTGAAGG
GCAGCAACATCAGGGCCCTGTCCCCTGAAACATTCTGTCC
TCCTAGGCCCCTGGGCCTGTGATGGGAGGGGCAGCCTTGA
AGATTTCTGAATGCATTTGGGGCCTTTTTTCCAAATGTTT
TGACTGTTAGCCCCCAGCTCCCTTTCTCCTTGCTAATCTC
TCTAGCCTTAGATTATTTTCCTGAAAATGCTCTTTCCTTT
TCTACCATAGCCAGGCTGCAAACTTTTCAAGTTTTAATGC
TCTGCTTCTCTTTTAACTACAAATTTCAACTTTAGGTCAT
TCCTTTGCTCTCATACCTGACCATAAACTGTTAAAAGCAG
CCATGTCACTTGTTGAATGCTTTGCTGCTTAGAAATTTCT
TCTGCCAGATACCCTAGGTCATCACTCTTTTTTTTTCCCC
CAGACAGAGTCTTACTCTATTGCCCAGGCTCACTGTGTGA
TCTCGGACCACTGTAACCTCCACCTCCTGGATTCAAGTGA
TTCTCAGCCTCCTAAGTAGCTAGTATTACAGGTGTGTGCA
CCACCATGCCTGGCTAATTTTTGTATTTTTGGTAGAGACA
GAATTTCACCATGTTGACCAGGCTGGTCTGGAACTCCTGA
CATCATGAGCTGCTCACCTCAGCCTCCCAAAGTGCTGGGA
TTACAGGTGTGAGCCACCACGCCCAGCCAGGTCATCACTC
AAATTCAGCCTTCCACAAAGCCCTAGGGCATGGACACAAG
GCAGCCAAGTTATTTGCCAATTTATGACAATGCTGGCCTT
TGCTCCAGTTCCCAATAAGTTCCTCATTTCCATCTGAAAC
CTTGTCAGTATGGCCTTTACTGCCTATATTTCTAATAGCA
TTTTGGTCACAACAACTTAACCAATCCTTAAGAAATTTCA
AACTTTCTCTTATCTTTTTCTCTTCTTCTGAGCCCTCCAA
ACTCTTCCAACCTTCACCCATAACTGGGTGAAGTTCCAAA
GCCGCTTCTACATTTTCAGGTATCTTTATAGCGATGCCCT
ACTCCTCAGCACCAGTTTTCTATCTTTGTCCTTTTGTGTT
ACTATAAAGAAACATCTGAGGCTGGGTAATTTATAAAGAA
AAGACGTTTATTTGTCTCAAGTTTCTGTAGGCTGTATAGG
AAGCATGGTACTGGCATCTGCATCTGGTGAGGGCCTCAGG
CTGCTTCCACTCATGGCAGAAGGTGAAGGGGAGCCTGCAT
GTGCACAGATTACATGGTGAGGGGAGGCAAGAGAGAGGAA
GGGAGGTGCCAGGTTCTTTTTAACAACGAGCTCTTGGCCA
GGCACAATGGCTCATGCCTATAATCCCAACACTTTGGGAG
GCCGAGACCAGCGGATCGCCTGATGTCGGGAGTTTGAGAC
CCGCCTGACCAACATGGAGAAACCCATCTCTACTAAAAAT
ACAAAATTAGTAGGGCGTGGTGATACATGCCTGTAATCCC
AGCTACTCAGGAGGCTGAGGCAGGAGAATCGCATGAACCC
AGGAGGTGGAAGTTGCAGTGAGCTGAGATTGTGCCATTGC
ACTCCAGCCTGGGCAATAAGAGCGAAACTCCTTCTCAAAA
GAAAAAAAAACAGCTTTCATGGGAACTAACAGAGCAAGAA
CTCACTCATTGCAAGACTGGCAGCAGGCAATTTATGAGGG
ATCCACCCTGTGACCCAAACACCTCCCATTAGGCTCCATT
TCCAACATTGGGGATCACATTTCAACATGAGACTCAGAGA
GGACCAGCATCCAAATTACAGCACACTGGTGCCACATACA
TCAAGATATTAGTGTCCGCATTGTCCTAAAACAGAGGCTG
ATAAGAAGGCAGAGCCTGCTTGCTTGCAGCATCAGACAGT
GTCTAATCAAGTCACTGGGCCTCTGCCCTAGATCCATCTA
CTTTGGGGTCACATCAGAGTCTCACCCACAAATACTGTTT
ACAGTGGTTGTTTTTTCTCATTATAGTGCACTTACATGGC
AGGAAAAAATCCTCGTGATATTCCAAGGATGTCATGATCC
CAATTTTCTTTAAAAAATCCCCAGAGGCCTCCTGGATACT
ACTGAACAGAGCCAGCCTCTCTCACAGCGCTCAGGAATGA
GGAGGTTTGGAACAGGTGGGGCTGTATTGTGTCTTGTGCC
TTATCAGTGTGTTGTGAGAGAACCATGCCCAGCATGGTGC
TCTCTACTTTGGGAGAGGGCAAGAAGGCTGCCCCTCAGCG
GTGCGTTCAAGTGGGTGCAGTGGCAAAGCCAAGGGTGTGC
CATCAAGTCAGCCTGAGAAGTTCAGCTCAGTGTTGGATCC
AAGGAACTGCAGAGCAGCAGTTTTCTGGCTGACTTACTCC
CCATGACAAGCACAGCAGAAGTCACAGGCGCCTTCACACT
CCACTTCCATGTAGCTTTTTTTAATCGCAAGGTTGTGATT
TGCCCATGTGGAACATTTAGAGCCTTTCCCACCTAATTAC
ACGCTACCCAGCAGCTGGCGCACAGACAAAGCTGCCTGTC
CTGTCCCTGCAGAAGTGTTTGCCCCTGGCCGCACAGCAGG
CCTAGGACTGTCAAATGCAAAGGCTGGTGGGCTACAGCCC
TGCCAGCTCCAGGTACCTCTCCCACTTCTTTGTTCTCTCT
GTGCCCGGCAGGCAGACCCCATCCCCCTCCCCTAATATGG
TCCTAATCTCTAGGAATTCCTGCAGAGGCAGTGCAAAATC
ATGAGAGAGTGTGGGCTTTAGAACGGGCTCATTGCCTGGC
TTCAAAACTTACCTCTGCTACCAGCTGGCTCTGTATCTCA
ATGTCTTCATGTAGAAATTAGAGAAAGTTTACTTCTGCCT
TCCTCACTGGGCTGTGGCAAAGATGACAGCTAATGTAAGT
CAAGCACCCAGTGCAAAGCAGGCATTTGATAAATGACAGC
CGCTGCCCCGTGTGAGAGGGTGGGAGCGTTTATGTGGGTG
ATGAACTCCATATGCATACCAGTCACCTGTGGCCTGCCTT
GGTTCCTTCCCCCTCGAATGTGTTTGCAGGTGAAGCTTAT
TTGGGTCTGCCCAAAGCAGACGGACTGACATGTGCTACCC
CCATTCCTCTGGGTTCCTCTTCCCAGAGCCCATCCCTGGC
TTCTATGTGCTGAGTTTGCCATGCAAAGGGAAGTTTTCAC
TCCTTGGCTCATGGGGCATTTGACCTCCTTCCAACCACAA
CCCTTCTCTGCATGCTACAGAAAGTTTTGCTCAGGGAGGG
GAGGACAACCTCAGAAATCCCCTCAATGACTCTGAAGGAC
TCAGATTATTTCCACAGGCAAGCCTGTAGATTATCACTAA
CCTGCTTCCCTAATTTTATCATCTATTTTAGATTTAAAGC
ATAAAAAGTAATGCCCATACATTCCCAAGGCAATAAAGGG
GAAAGACCACAGTAAAGATGACTGGTCTAGCAGGCAGAGC
AGAGCCCCGGAGAGCAGCAGTCACTTGTCAGGGAGGGCAG
ACACTGAGCATGGTGGTGTTGAAAGCATAAAACTTAATGC
AGAGTGTGTGTGCATCCACCAGCCATGCTCAGCTGCTGTA
GCAGCCTTTGTACCATCTCCACACAGGGATAAAAACCAGT
CATGCCTTGTTTTAAATGGCCAAGGAAGTAGTCCAGCTAC
CTGAATAGGAGCCATGAACCTGCCGTACTTAGAGCCTCAT
CGCATCCACGTGTTCAGAGCCACTGTGGCTGCCCCTGGTG
CCCTGTCCCACTGGTTCTCCAGGGCCATGGGGAAAAGGAA
CCTAACCCCAGCAGATGCATAGAGAGGTGGGGGAAGGGGA
TGAGAGGGAGACTGAGGGAATTGAGACTAATACTTTCTGC
TTGTAGCCTATAAGAAGTATTTATAGACCCTGTTTCAGTC
AATAAATATTTATGAAGCACCTCCTCTGCGCCAGGCTCTC
TCTGTGTTCTCTGGCCCAGTGGGAAATAAGGGCTGGTAGG
CCGACAGCCACAATCGAGGGACTACAGGACACTTGACCTA
GACCTGGACTTTCAGGGAAGGCTGTCCTGGAAATGGCAGC
CCTGCTGGTAGCAGGCAGAGTGGGAGACGAACTGGGGGTG
GAAGAGCACACATCCTGTCCCAGAGACAAAGGACAGCTGG
GTGGGTGGGAAACATAGGGGTGTTCAGGGCTTCCAGGGCC
TCGGGATTGGGGATGGAGAGGAGGCTGGGTGGGGGTGGGG
AGGTAGGTAGAAGGGGAGAGAGATGGGACTGGAGAGATGA
GAAGGACAGCCTGTCAAGGCCTGCGATACCATGGGAGGGG
AGGTAAGTGGTTCCTCTCAGAATGAGAAGCCATTGAAAGG
CTCAAGGCAGGAGTTACTTGGGTGAGATGGGAGAAGTGCT
CAGGCTTGAGAGCTGTTTTGCAGGCCCATTCAGTCTGCAA
AGCATGAGCCTAGGAGTCAGGGACAGCCCAGCCTAGCATG
GGACTGCCACTGGGTCCCTGGGGGATCCCTCCAGGCCCCG
TTTTCTCAGCTATGGAGTGAGAGGATGGAAGAGATGGTCT
CAAAGGTCTCCCAGCTCTGGCAGGGTGGAAATTCTCTTTG
CTTGCCTAAAAAATTTTTGTAATCCAGAGTCAAACATCAC
CCAGCTCCACTCCTGCCAGCTCTCTTAGCAACTGCTCACT
CCTTCTCCTCTACCCCTCAGCAACTGCCTTCTCCCAGCTC
AGGAGCAGCCCTATCCCAGTGCCCCCTTAGGATGGGGTCC
ACACTCTAGAAACTCTGAAGCCGCCCTCACCCTCTGATCA
GGAGAACAGACACCAGTTACAGCCATTCTGGCCTCCTGTG
ACTGTGCTCAGGACCCCAATCCATTTAGTCCTTGGCCAGA
AGAAGCAGATGCTAAGGCTACCCCTCCTGGAGTCCACTTG
AGTATAATGACTTGAAGCAACTAAAAGCCCAAATAAATCT
CTTAGATTGATTTAGCCCACAAGTTTTTAATAATTATGTA
GCATTTCCCATTCTATGAAGCATGTTCACCTACTGCATAC
TTATTGGAGGGAAGTGGAAAGAAAGTGAACACGTTACATT
TGATGTTGGCTGAGCCTTTTTTTATGTCTGTCTACCCCAA
GGACTGAGGAGGGCGCCCTTCTCTGTATAGTTCTCCGATT
CCTGTGAGTGCATCAGCAGCATTTCCTGGGTATGCTCTAG
GTGCGATCACAGAGATCTCTGTATTAATATATTTTACTTT
TTAGAACAATTTTAGGTTTATGGAACAATTGCTCAAAAAA
ATAGAGATCCCATACACCTCATCTGTCTCTGCCTTTCACT
TTCTCTCTCTGTCTCACACACACACACCCCTTTTTTTAAT
TTAACATCTTGCATTAGTGTGGTACAACTGTTACAATTGA
CTAACCAACATGTGGTATATAATATTAACTAAAGTCAAGA
GCCAAACCTAATGTAAACTACTGACTTTAGTCAATATACC
ACATACTTTCCAATATATGTTTACATTTCCTCCTTGTCTT
CTTGATCTCTTTACTGTAAAAGGAAAAGGAGAGCGACCCA
GTGTGCAGAACTTGAAACTCCATAGACTTCATAGGCTTCT
TGGCTTGTGCGGCTGGAGAAACTTATAAGAGGCCAGTGGG
TCTATACCATGGTCTCTCCCCCCGAGGCCATCGAGGACTT
GGGGAAAGACCATGCCACAGGTTCCCTCAATACCATGTTC
CAGGGGATGACAACTTCTTCCTTCTATCCTCCCATCTCCT
GTGGTGTTTGGTTGAGATTTTGTCACGCATGCATGCCCCC
TGACTCCAGGGCCTTCTATCTTTTCTTCATACTCTACAAT
CTTTACATTCATTTCAATCCCCTTACCAACACTTATGGAA
ACCCCAGCATTGCCACTCTGCTCAAAGCTGAGGGTCCCAT
GTGGACGAAATGAATCTAAAGGGGAGGCAGACATGCACAT
AGGAAATTATAGACCTCGGGGAGGGGCAGGGACAGCGCCA
TGGACGGGGTGCCTTGTGAGTACACAGGAGAGGCCGCTAA
CTCCACCTGGAAGGTAGAGAAAATCTCCCAGAGAAAGGGA
CAGCTGAGCCCCTTGGCACACCGTGACTATCTTCTTTTTG
TGCACATCCAAGTCACTCTTTCCCCACCTTCCAATACAAT
CTCAGAACTAAATGGGACTCTAAATCTCAGGCATCTGGTA
GCTATGAAATCATTCTCTGCTTCAGTTTCCTCAACTGTAA
AATGTGGAAAATAATATAACCTACTTCGTAGGGTTGTTGG
GAGGTGCTAAAGGAACTAATTTGTGTAAAGTGCTTAGAAC
CACACCTGGCACAGAGTACATACTTAAAGGTGTTAGCTAT
TATCATCATCATTAAATCCAGACAATTTTGTAACACTGGC
TCCCCTCTCTGGTATCTCAAATATAGTGAAAATCTACTTG
CTTCGTGCTGTTTGCTTTTCTCCACAAGTATGTCACGGTG
ACATTTTTCATTCTGATTGTTGAATCATCTCCAGTTTGCC
ACTGAGAATTCCTCTAAGCCCATATTGGCTAATCAGTTCC
CTTGGAGCACAGGTCTTTAACCCACCAGAAAGCAGCCTGC
CCTGGTATTGTCTAGCTCACGTTTCCAAATCTATCCTCAC
GGATTTCACGAGAGCTGGGAGCAGATGCTCTATGGAAAGC
CATCGGCAGATTCCCCTCCACCCCTACCTCCCACCCAAGC
CATCAGGAGAGCAGAGCCATAAAGAAGAACAAAGTTGGTC
TGGCATGATTTGTTCTTTGTTAACTTATGATCTTACAGTG
ATTCTTTTGTTGTTGTTATAAACGGAATATTTGTTTAGAA
TAAAAATACAGAACAATCTCACACCAGTCAGAATGGCTAT
TACTAAAAAGTCAAAAAATTACAATATTCTTATCAACCAT
GCATTTGGCATCTAAGGGCTGACGAGACATAGGTTTAGTC
ATTGATCCAGATGCTTGTCTAACATCAGTACGGAATTCAC
AAGACAAGGAATTCACAAGTCCATAGGTAACAGGAGCTCC
ACAGAAGGCCCACCTTCTCCTCCATTTTTGTCAAACACTG
TCCCAGATGAGCCTCTCCGGTCTCTTAAGAGTGCTCTGAC
CTCTGTAGTTTCTCCCGGGCCCCTAACCTTTGTTTAGTAA
TATGGGTTTTCTGGGTATCTGGAATGGCACTTGGGCAGTG
CTACCTACTGGTTTAACTCATGGGCACTGAAATTAGACAC
ACCTGGGCTTAAATTTCAGTTCTGTTATTTACAGAAGCAA
AGTCAGGCAAGACAGTGGACATTTAAGCCTCGGAGCCTTG
CCAAATGAGGACATTGACAGCATCTACCTCCTAGTTAGCT
GTAAGAATTAAGTACCATGATGACATAGACTGCTTAGAAT
GGCACCTGGCATGGTATCAGCACTCAAAACCAGGAGCTGC
TCTCACCATTCTATTACTTCCCCTTCAGTACTCCAAAGGA
ATTTAAACATGCCCCTTTCTCTTCATCTCCTGCAGCACTG
CACCATCCTTTAGGGCAGCCTGCGGCCCTACCTTCCTTGT
TCTTCTGGCTCTGAAAGAACCAAGAGTCCCCTGAGGTTGG
AGAAGGCATCTTACACACACGCCTGCCTATCTGGGGCTAG
CCCCTGCTCTCTATCTTTCAGATCTGGGGCACCCATAGGC
ACCCATGAGTCACTGTTCTCCATCCCATCGTCAGCTCTCC
AGGACTGGGCTCCCCTGGACTCCCAGTTGGAATCGCCATG
GTGTGGGCTGCCAACACTCCAGAGGGACTTTCTTGTGGAC
TCTCAGGCTGAGAGACCAGTCCCTCTTGATCCTGACCTTA
CTGAAATCTGCTGTCCTAACAAAAGCAGGATAGAGCACCT
CATTGAGCACTCAAGTGTGGAGGCATGATCGCAGTGAACT
CCCAAGAATCCTCTAATATCACATTGCACATCTAGCACAG
CAGTTCTCAGCTGGGCTGTCTTGCCCGCAGGGGCATGTGA
CAATGTCTGGGGGAGACATTTTGGGTTGTCACAACTGGGG
GATGGGGTGCTATTGCATCTTGTGGGTCAAGGCCAGGAAT
ATCACACATCCCACAGTGCACAGGCTAGCCCCAACCACCC
CCATGCCATCCCCAGCAAAGAACTATGCAGCCCTAACATG
AACAGGGCCAAGGCTGAGGAACCCTGATTTAGGAGAGACA
TCCCACGAGGCTACAGAACTTAATGTCCTCCAGCTGGTAA
ATGATACAGTCAGGATTTGGCTCAGCCACTCTTGCTGAGT
CAGGGCATCGAAACCGTTCTGTAGCTGGAGTCCTCTGACA
GTCTGGTGGGGCGTATGGAAGCTTTCCCAGAAGAATATTT
TTAAGTGCATAAAATAAAACCAATGAATTATGTTAAACCA
CAGTTATCAAAACAATTTTGAAAACTAATACATAACTTAA
TTATATATATGTATATTATGAGGAACAAATAACAAAGTCT
ACGGCAGGTCTAATAACCATTATAAATGCAAAGTCATGAC
AAATTGCATAAACTGTATTTTGAGATACTGGTAAACACTG
TAATGTGAAATGCAGATATCTGTAGTTTCTTTCAATGGCA
AAGTTACAGGTCTGGCCAACACTGATTTATTGCCTATGTG
ATAGGTGAGGGAGGTGCTAAATTCAGTGAAAGGTTAGTGA
AAATGACGCGGAAGTGTTTCTCATCCAAGTTCATAGACCC
CATGAATTCCATCTGCTGACCTGGGTTAAAACCGTTTGCT
CTAAAGGCTATATTCCTAAGGCTTAAGTTGGCTTCCAAAC
AGACTCAATTTCTCTGCCCTGACAGGTGTGCATGGGTTCT
GGGTCTTACGAGCTGTCATTGGCCCCAGAGTAGCCCTTGT
CATTTAGCCTGTGGTCAGGTGATACAAGAAAACCTGAATT
CACAGCCCACTCCATCATCCACTACCCATTTGGCTTGCAT
TAGTTGCTTAACCTCTGCAAACCTCAGTTTCTTCATCCAT
GAAATGGAAAGAATACCACTGCTTTGTAGATTTGTTGTGA
GAATTAAATAAGGCAGCAAACATAAGATACCTAATACAAC
ATTTAGTACAAAAATAAGCATTCAAACTATGAGAAACAAA
CTTAACTGTTCAAACCGAAAGAATGGACTTAGAGACCCAG
AGAACAGCAAAGTGAAACTTTTAATAACAGCTTTGCAAGA
TTGTGTGTTTGGCACGCAGGCACACCCAGCACAGTTTTAA
CAAGCAATTTATCCCCTAGCTTGCAGGTCCTTCCCCGCCG
TTCTTCATAGGCTAAGTACTATAGGGTTGCAATTTTCCCA
GACAGATGCCACCTATTGATTGTTAGGCAGGTGCTTTAGG
TGTTTTCTTTAGGGTTGTCTTGCTACATTTTGTTGCAGCC
CACAATGCATTGCAATCCTAGTTAGCTCAGGTGCTCTTCA
AGTATTTGATTTATGACCTAAGTAGCTGGGCAGACTGATA
AGAACAGACAAAGTGAGCTATTTTGCAGACTAGTAAACTT
TTATTTTAGACCAAACTATTTTGGTTCCGGTGACGGGAAC
TAAGTGGGGTGGTAGGGGGAAGGGGAGGCTGACAAGCAGG
CGTTGGCTATTCAAGCAGGGACCTAGTATATTCAGTTTCT
TTTTAGTTTGCTATCCTAAGCCCATTTAAGGCACTTTGTT
TTGGAAATGGTCGGCTGTATACATTATTTCCTTCAATTCC
CTCCTCTTTTTCTTTTTAACTCTACTGGTCCCATTTCCAC
ATTTATTTTTGTGTCCTTTGGTCCTGAAATTCATTAGGTA
CTCCTTTAGTGGCTCTTATTGAGTTAATATAAATGTTGGG
ATTAAAGGAATTTATTAGATCTCTCCAACTTTGGTGGCCA
TGTGGATTTTGGGGAATTTTATGGAATGCCAAGGTGAATG
GAATGACCAGTTAAACTAAGGCACAAGTCTCGGTTTAATT
GGACAGGAACAGGTCGCAGAGGTTCCTTTTCCCACAATAC
CACCAGACATTAGCGGGGGTATATGAAGAGCCAAGTAGTT
GCCTTTGTTTGACTTACCAGTAACGTTTAGAATGTGGGTA
CAAGTTGAGAGTTGAACTCTGCACCCTGCCTAGAGAGACA
AGAGGAGTGGTTTATATTTCCTATGGAGAACGAGGGGATT
GCTTTAGGAACTGACCTCCGCAATGCAGGAAAGAGCAGTG
ATAGACTTTTGTAGATCTTATTACCCCATGCATCCCTGTC
CTGGTATACAGCCAACATACAACGCATTCCTTTGGGACTG
GTATCCCTTCCAAGTGGAAACGGAACTACCTGTGCCTGAA
GCTGCCCAGCAGAGCATGCATAACAGTCACCTTTATTAAG
AGCTAGTACCGAAAATTTGACCCATTCGACCCATATCCAG
TCTTAATTTCTGAAGTTTGCCTTAAGTTAATCACCTTAAT
TATTTTTACTTTTTTAGTGTTATTGTTTGGTGAATTAAAG
GAAGTAGTGTGATAGGGGGTTATAGTAATCCTGAGTGGGC
TTGGAGTGGAGTTGGTGACTAGCCTAAAAGCTAACCATCC
CATGGGATCTCTTCCTGAGATATTTATTCCTAATCCATGC
CTCTAAAGTTCCTGGTCTAGAGTAGCTGGGTTGTTTATGG
TAATTAATATAGAATCACATTTTAATTTTCTACAGTTAGG
TGGTGTAGGGCCCTTATACAAATGTATTTTATTTTTTAAG
AGTTTGTTTTTGGAAGAATGACTTACCCAGCCTTGACACT
GGGTGGTCCCTCAGACCTCACTCCAGCTAGCACAGGGCTT
TCCCTAATAGCGACCTGTTTCAGGACATAGATATTTGTTT
GCTTGTGACAGCTGCCTTTGGTTTCCTAAATTCCTTCAAT
GTAAGATTTGGCAGGCATTGAACTTTATTGTCTGGTCTTA
GGGGTGGAGGTTCTAATCATGTTGACTATTAGTTTGATTG
GATATTCCCTATTTTTCACCCCTAGTACTGGGCCCTATTT
AATTTTTAGGTCTCCTTTTACCCCTTGTGTTAGGATTAAT
CCTAAACATTTTCGCCCCCAATGATGGCGCCGGCTTATAG
CTTCCTTCTAGGTTTTCCTTAGAGTTAGCTTTAAGTGTTC
CTTAGGTGATTTATACACTTCCCATCTACCCTTTCCCCTT
CCTTCTGGGAGTTCTTTTATCAGTGTTTTGACCGAGTGTC
ATGTGTTTACCCCCATTCAGCTGTTCCTATGGCTGTCTTA
GTGATCAGGAGCACTTGACAGGAGCCTTCCCAGCTTGGGT
GGAGCTGGTCTTCTTTCCAAGTCTTAATTAGCACCGAGAT
GCCAGGCTGGAAGTGGTGAGCTGTGAGCTTAAGAGTTAGA
AGTTCTTTTAACCTAAGGGATGACAGGGTGGAGGATATGG
CCAGTACATAATTTCTTAAAAATTGGTTCTTGATTTCCAC
AATAGGAAGGTTAGTAGTCCTGCCTAAATATGGGAATGCT
TTGAAATGGCCTTAACCCAGGAGGTCTTCTTCTGGTAGTC
CGTTTTTTGTTTTGTTTTGTTTTGTTTTTGAGACGGAGTC
TCGCTCTGTCACCCAGGCTGGAGTGCAGTGACCGGATCTC
AGCTCAATGCAAGCTCCGCCTCCTGCATTTATGCCAGTCT
CTTGCCTCAGCCTCCCGAGTAGCTGGGACTACAGGCGCCC
GCCACCTCACCCGGCTAGTTTTTTGTATTTTTTTAGTAGA
GATGGGGTTTCACTGTGTTAGCCAGGATGGTCTCGATCTC
CTGACCTCGTGATCCGCCCTTCTCGGCCTCCCAAAGTGCT
GGGATTACAGGCTTGAGCCACCACACCCGGCCCGGTAGTC
TGTTTTTTAACTACCATTTTGTTCATTCTCTGGCAGTTTA
CACAACCCCCACACACTTGTTTAGCAAGGGTATAAATCCC
TATACACCCCTAATTCTTCAGTATTGCATCACACATGGTC
TGGGGACCCCAGTGACTTCCTTATGCAGTATAGACATTGA
TTCTCTTATGGGTTTGCTTATTATTTCTCTCCCATCTGGG
AGCATCCACCTCCCATCCTTAGTTTGAGTGGCCCCTATTT
TGCCCAGTTTTTCCTCCTCCTCCTTAGAAAACTGAGGTTA
TAATGCCACCTTAGGGATACCTGGGTTTAGGCTAAACAGT
TTAACTTCTTCCTTCATAGAGCCTTGCTTAGCAGCTTTAT
CTGAAAGCCTGTTCCCTACAGCTTCTATAGTGTTTCCTTT
CTGACGGCCATTTATATGAACTATGGCTATCTCTGCTGGA
AGCAGGAGACTTTTTAGAACTTGTTTAACCAGTTCCCTAT
GTACCAACTTTATCCACCTGCCATTTATTAGGCCCATTTT
GTTCAGATCTTTCCAAAGGTGCAAATGTACCATGGGTAAT
TGTTATTCTTAAGGGAAGTCAGGAGCTGAATAATACTTTC
TACAAGATTCCAGAGAGCTAAAATAACGACCTGTGGTGTC
TGCTTGATGTCCATCACATCATCCATTTCTCACACCGGGT
CAAGCGGCTTTTCATGAATTCTGCACCAATCCTTCCTTTC
CCCTCTCCTGTTATCCACATATAAATCCCTAGAGGGCCTT
TTACCCCCAAAGCTACAGGTTAACTTCTGTGTGTCTCCTA
TACCTGCACATCTTTCCTCTGGGAAGGTCTAGTCTTTATG
ACTGGAGCTCAGCCACTCACAGCATGGCTCGTCTGGATTC
TCAGTGGTAAGTCTGAGGCTGTATGGACTGCCCTGTGCTT
GAAGCAGTTTGGTTTTTAGGTAGTGATTTCTAATTTTTTT
TTTTTTTTTTGAGACAGAGTCTCCCTCCGTCACCCAGACT
GGAGTGCAGTGGTGCAATCTCGGCTCATTGCAACCTCGGC
CTCCTGGGTTCAACCAATTCTCCCACCTCAGCCTCCCAAG
TAGTGGGGTTATAGGTATGCACCACCGTGCCCAGCTAATT
TTGTATTTTTTAGTAGAGATGAGGTTTTGCCATGTTGGCT
AGGCTGGTCTTGAACTCTTGGCCTCAAGTGATATGCCCAC
CTCAGTCTCCCAAAGTGCTGAGATTACAAGCGTGAGCCAC
CTCACCCAGCCCAAGTTCTGATTTTCTGTCTTCAGTTTTT
CTAAACTCTGAACAGTATCCCTGTCCTCCATGCTTGGATG
CCCCTCTTGCCCCAGTTTACCCAAGCTCCCTCCACTCCTA
GTATGGGCCTAGCTAGGTTTTCTTTAACTAACTTGAAAAG
TTATGTTAAATTATTTTCGGTTTTTTTTGTTTTTTTTTTT
GACAGAGTCTCGCTGTGTCACCAGGCTGGAGTGCAGTGGC
GCGATCCCGGCTCACTACAACTACCACCTCCTGGGTTCAA
GCAGTTCTCCTGCCTTAGCCTCCCGAGTAGCTGGAACTAC
AGGCGTTTGTACCACCGCGCCCAAGTAATTTTCATATTTT
TAGTAGAGACAGAGTTTCACCATGCTGGCCAGGATGGTCT
CCATCTCTTGACCTCATGATCCGCCCACCTCAGCCTCCCA
AAGTGCTGGGATTACAGGCATGAGCCACCGTGCCTGGCCT
TCTTCTTCTTCTTTTTTTTTTTTTCTTCTAATTGACATGG
GGTCTCACTGTATTGCCCAGGCTGGTCTTGAACTCTTGAG
CTCAAGCAATCCTCCCACCTTGGCCTCCTAAAGTGCTGAG
ATTACAGATGTGAACCACCATGCCCGGCCTGATTATGTTA
AATTAAATCCAATTCAAGCCCGTGTCCAGTGAGTGTCAGG
CTCCTTCTAGCCCGAGTTGAATGTAACATCACTGAGAAAG
ATGTGCCACAAAAACGTCTTATATCCCGAGGAGGAAACCA
GTTGTGGGGTCTCCTGTGGGGTCTGGGACCTTCATTACCC
TTACTTCTCTCTCAGGAAGTCTCTATGTGACGGTGTTTTC
TTAAATGCGAGATATTAATACATGTTGGATGAAAGAAGGG
TTCTGTGGGAAACTTTGGGGGTAAGTTTCATTCACCCAAT
CAGGTTTCTTTACCGAAGGGCTTCTCAGAGCATTTAACAT
GGTAATGGTAATATAGGGTCTCCCACATGTTATGGACTGA
ATGTATCGCGTCCCCCACTACCCAATTTATATGTTGAGAT
TTAATCCCCAAAATGAGGGCATTAGGCGGTGAGGCCTCTG
GGAGGTTATTAGGTCATGAGGGTGGAGCCCTTGTGAATGG
GATTACCAACTTTTTAAGAAGAGACCAGAGAGCTCTGTTG
CCCTCTTTCCACCATGCAAGGATAGAAGAAGTTGGCTGTC
TGCAGCCCAGAAGAGGGCCCTCACCAGAACTCAATGGTGC
TGGCATTCCAGCTCAGACTTCCAGCCGCCAAAGCTATGAG
AAATCAATGACTGTTGTTTATAAGCCACCCAGTCTAAGGT
ACTTTGTAGCCTGAACTAAGACAACCAGGGAGCCTCTTCT
TACAGGGCATCCCAGGCCCCTCTGGGAAATGCTAACCCAG
GACCAGAGGGGGACTGACCATGAGGCCACCAGAGCCCGCA
CCTCATGGCCCTACACCCAAAACTGGCCTTTCTGTGCCTC
AATGCATTATACTTGAGAGCTGGCTGGGAGGCCACAGTGG
CCTCAGCAGGGCATATTGCCCCAGCAAAGATCACACACTA
CTCCCCAGCAGGGTCCTGGACTACAGGTGCACCCCACTTT
CAATGGCAGGTCTCCCACGTGTTTCTGGGGGGCCTCACTC
ACCAAAGCTCCACACACTTCAACTCCAGGAAGAAAGAGCC
AATAAGACCCTGCTCAGCGTCCCACTCAGAGGTCACTCTA
TCCCCTACCCCAGGACTGGAGCAGCAGAGGCAGGTGAGGG
GCAGGTGCCCATGTGGGCAAGGCTGTGACTGAGCTGCTGC
AGCTGAGGGGGAATTGAGGGACAAAGGCCTGGGAGGCTGA
TCAGGAGCTCACACAGCTGGACAGAGAATGGCTGCGGTGT
GACATCACCAACGCCAAGCAAAGAAGCCAAAAGATGCACG
TTTTCAAACTACTGAGGATGAAAAACCAAACTTGGACCAA
CCATGTTTACAGGAAAGACGGGATTACCTTTCCTTCTCCC
TATAGAAAATGCTAACACAAAATTACTGTCCTGTGAAGAA
ATCAGAGAACATACAGCCAAAACATGCAAGGTAAAAATAT
TGTCGATGAGTGCCAGCAGGGGATCAATCATTGTTTATAA
AATATATTTTTATTCTTTTCTGAGTTTTTGTGATGTCTAT
ATATCGACTTTCAGCTTTTTGAAATGTATAATTTGTTGTG
ATTTCTCATTCTGAATAAATCTTCGTTTCTGTATTAATGT
TGCTTGTAGTTTTCGTTCTTTTTCTTAAAGAGGACCTCCC
TCCAAGACGCTGTTCTCACCCCACCCAACCCTGGCCGAGA
GGCAGCGGATGGTCTGGGTGACCTGTGGGATTCCTTCCAG
TGCTGTCATTTTATCAGCCTCGATAATACCCAGGTGTGAG
GATAATAAGCCTGATAATAAGGTGATAATAAGGACTACCA
TTTGTAGAGTCTATCACATTTTCACAGCATTTTCATTCCA
ATATCTCCTTCAACTCTCCCAACAACTCCAGGGTAGGTCT
GTAAATATGCCACGGGCCTGAATAATACATTCATTTTTTA
AAAAAAAAGGAAGGGAGAGGGTAATAAAATCAACATGCTG
CATTTTCTCCATGGCCTGACCTGTCCCTCTGGCCTTTGCT
AGTGCCGTCCCCACTCTCCCCTTTCAGCCTGGGCTCCTCT
GGGCCCCCACGATGGCCTCAAGGGCACCAGGTGCTCAGTT
AGCTGTTGCCAGTATTTACCTAGTTTGTTTATTTACTAGA
CAAAGGGCATTCTCTGGTGAGGCCAGGAGGCCTGGTTTCC
GGGCCTGGGTCTGTCATGAAATGCAAGTTTCTCCCTCTCT
GGTCCTAAGTCCTCTCTCACTCCTCTCCCTGACCCCCAGC
CTCACCTCCCTCACTCTCCCAGGCCCACCGGTTGAGCAAG
TTTGATGAGACTGGATAACTTCCAGCTGAAACAGCCCCCA
GAGTGAGGACCCCTAAGTCCCTCTCTGCAGATGTTTCAGG
GCATGAGCTCACTCTGCCCTCAGAAGGCGCCTTGCACCAG
CTCACTGGGAGCAGCACCTGCCTGCCAGGCCTGCTGTGTG
CTCAGTGTGGTGAGACATACCCCAGAGAGAAAGCATCCAG
AGCCAGACTTAACTGGGCACGGGGCCACAGTTAGTGCTGA
GGTTGCACCGCGTGGCTCTCTACTCTCCCTCAGCAGAGAC
AGCGGAGTCAGTGAACTGACTCCAGGGGACACAGACACCT
GCAAGGCTTGCTCCGGAAATGCCAACAGCAGCATGAACAA
ACGGACCAAGCTCTCTCCTCCCTCTCCCAGGCAAGGGGCT
GATAAGGCGCTATAGGACGGTTAGGCGGATCTGCACCATG
GAGCCAGCCCTGGGGAGCCCAGAGCTGGTGGAAATGGACA
GAGCCCTGAGCTAGGAGCCTGGCTTCTGACCACCTGTGGG
AGTCTGCCTCCCACTCCTCCCCCCACGCACAAGCACAGAG
TGCCCACTCTGCCCAGGAGCTACAGTACCCAGGGCCTCCA
TTCTTTACACCTACCCGCTGGCCAGGGCCTGGCCACGGTC
CCATCTGGCCCACTTCCCTCCCAAATCACCGCATTGCCCC
ACTCCTACTCCTTCCGTTAGCTTCAACTCCTGAAGGCTCC
CCATCACCCTCCCCTCCCCATCCCTGCCTCTGCCCAGGGA
CTCGGAGAGCCCCCCCATGGCGCTGGGGAATGGAGTACAG
CCTGCGGCACCTGGAGCTCCTCATTCAGACAGTGGAGAAG
GTAAAGGCCAGTGCACAACCTGCGCCCAGGAGAAAGGAGC
AGATGCTCGATGAAGAGTATCAGAGGAATCCCCAAAGGAC
AGCGACTCCTAAATGCAATTCCATATGACCTGGACAGCCC
AGGCTGGGAGCGGTAGGAAAAGAGAGTGAGGGATCAGAGG
GGGAGGGGAGAGGGCAAAGCTGGAGGAGGAGGGAAAAAGC
AAGGGGAGGTGGTATATGGTGAAGAGGTGGAACCTGGCAG
GAGAAAGACCCCCACCACCCCAGCGGCGGCCTGCAACCTG
GCAGTCTCACAGTGGACAGACAGGTACCCTGGCCCCCACC
TCGCCACCTGCACACCTGCTCAACATGCTGGTCAATCCCT
GTTCTCAAGCATGATCACCAAGGCAGCACCATGCTTCATG
ACTCAGGAGGCATGTCTGGGAGGCTGATTCCCTGCCACGT
TCCCTCTGAATGCTGATCTGGCTGGAGGGAGAGACACAGC
CCTCTCCTGCTGGACTCCTCAGAGGTCAGAAAGAGCCTGG
CCCATTATTGTCTCTATTGATTTTCCTTCTCCCCAACCCC
ACAGGCCAGGGCAGTCTGGTGCTTCATAAAGGAGCCGGGA
AGGCAGCCCGGGTGCAGGAAGAGCAAGGGAGGGGGAGTCA
GGAAAAGACTCCCACCCTGGTTCAGCTATCTGGGCCTCAG
TTTCCCCACCAGGAGAGAAGAGGAGGGAACACTGATGGCT
CCTAGGGTCCCTTTGGCTCTGACATTCTCTGCTTCTACTT
CCTTCAGTGTGTGGTCCGTATGAGCACAAGGAACATCACA
TGGCCAAAGTAGCTCAAAGTATAATTTCTGAGCCTCTGAA
CACCTGCGTGCCACTAGCAGCAAGCTGTTAGGTCTGGGAG
CTCTGGGTGATGATGAAGAACCATGAAGGATGAGCATGGA
GAAAGAGTCACGTGTCGGCTGAGCTGGGGTGGCCAGGCAT
AGTGTAGGACCAGCCCAGTGCCCATCACACTGGGTCCTCC
CATGGCCTGAGGGAAAATCCAGGGTTGCTCTGGGAGGAGG
CATCCCACTTGGATGTTGGCAAAAAAAAAAAGGTTTGCCT
TCAGCCCTCCCATGTAAGCTAGTTTCCTCATTGGTAAAAT
GGTCAAAGCAAACCATTTTGAAAGTGCAGTATTTTATTTA
TTTATTTTTTATTTATTTTTTATTTATTATTTAATTTTTG
TATTTTTAGTAGAGATGGGCTTTCACCATGTTGGCCAGGC
TGGTCTCAATCTCCTGACCTCAAGTGATCCACCTGCCTCA
GCCTCCTACAGTGCTGGGATTACGGGCATGAGCCATCGCA
CCCAGCCGAAAGTGCAGTATTTTAACAGTGTGAACAAGAT
ACTATGTCTGCAAAGAGCTGAGAAAGAGAAAGTGAGAGGA
GGAATTAACTGTGGGTTGACTCCTCATGGTGCCACTGTGG
GACTCCCTGACATTCACTATCTTGCAAAATCCAATGATCC
AATAATGTCACTGGAGGTCCTGTGACTGGGTCAAGCCCAC
CCTGCTGTACTTGAATTCAACTTTTCCTGATTCTAGACCC
ATCTCTGTCAGCATTAAATCGGCTAAAAGTGGCAAAAGTT
CCCATGAATTGGCAAGTCTGGGCTGTCCTATCTTCCTCAT
AAAGCTGAACTCAGGCTGGGTTCCCAAGGCGCCTAGAGGA
AGGCATGTCATGCCCACCTGGCACCAGGGCACAGGAGGTG
ATGCAGAGGGCTCCTGTGTTAGCGCTCCTTGATCATGTAT
TTATTTGACAATATTTTTGGTGTGCCAGGCATTGTGAGAG
ATCCAGGGATTCGGAGTGAACAAGAGTGACAAGGACAGCC
CTTAGATCACTTAGAGAGCAGAGGAGACAAGCACAGGGCA
AATGCAGCCATACACCATGCATGATGGTAGGGGACAAATG
GTGTGTCCTGGGAGGCTCCAACAGGGTCCCCAAGTCTTCT
GCTGCCTGCCGGAGGCCTTGTGGCCATGTTGAGGAGGGTG
GGCTTCATCTTTAGGGCAGCACAGAACCTTGGGAGGGTTT
GGGGAGCTCCCCCAATGCACAATGTGGCATGAAGCAAGAC
TGGGGAAGGGGAGCCTCCAGGGGTCTGTGCTGAGAGGCAT
CGTGGCTGGGCAAGGCACATGGGAAAGGGACTGGACTGAA
AAGATAATCTTCAGGCAACACTGATGGGCTGTTTTGCTTG
ATGCCTTGGGGCAGGGAGGAGCAGGCCAAGAGTTTTTCCC
AGTGCACGGCTGGAGCAGTAGGTGGTGGGCATCAGTCACG
GTGATTGGGAGCAGCAAGTCTTGGGGTGGCCACTTTGCAT
TTTGAGTTTGAAGAACCTGAAAGGCTTAGCAATGAGAATA
AGAAGAGGCCATGGGTGTGAAGCACAAGAGCAAGACAGGC
TGGAGATGGACATGGGACCCTCTCCATCTCCCGCCTTCTC
CATCTCCCACCCTCTCCATCTCCCGCCCTCTCCATCCCGC
ACCCTCTCCATCCCCGCCTCTCCATCCCGCACCCTCTCCA
TCCCCACCCTCTCCATCTCCCACCCTCTCCATCTCCCACC
CTCTCCATCCTGCACCCTCTCCATCCCACACCCTCTCCAT
CCCCACCCTCTCCATCCCCACCCTCTCCATCCCTGCCCTC
TCCATCCCCGCCTTTCCATCTCCCACCCTCCATCTCCCAC
CCTCTCCATCTCGCACCCTCTTCATCTCCCACCCTCTCCA
TCCCTGCCTCTCCATCTCCCACCCTCTCCATTCCCCACCC
TCTCCATCTCCCACTCCTCTCCATCCCCACCCTCTCCATC
TCCCACCCTCCATCTCCCACCCTCTCCATCCCCGCCTCTC
CATCTCCCACCATTTCCATTTCCTACCCTCTCCATCCCCG
CCTCTCCATCTCCCACCTCTCCATCCCCGCCTCTCCATCC
CCGCCTCTCCATCTCCCACCCTCTCCATCCCCACACTCTC
CATCTCCCACTCTCTCCATCCCCCACACTCTCCATTTCCC
ACCCTCTCCATCTCCCACCCTCTCCATCCCCCACACTCTC
CATCTCCCAGTCTCTCCATCCCCCACACTCTCCATTTCCC
ACCCTCTCCATCTCCATGGCCCATAAGTAGACCATCTGCT
GCATGGAAAACTGGAGTCCTTAGCCCTTAGAGCGTGTCAT
TGGTGAGCAAATCTCGGTCTGATGAAGGGCGGGAGGACCC
AGCCATGGTGTGGGGATTGAGAGGAGCAGACAGCGGTGCT
GAACCCTGAGGAAGAGCATTCAATCCACGGGCCGGGAGAG
AGTGCTCAGAGGGTGGAGAGGAACCAGGGGGTCACCTGGC
AGAGGCAGAGATAAGTAGAGGAGCATCCTGTAGTGCAGAA
GGCCACAGAGGAAGAGCCACAGCTTGTCATTGTATCTGGT
ATGGGAGAGGTCATTTCTACAAAGTTTCTGAAATTGCAGT
GTAACTTTTTCCTGCAGGCACTGCCTGCATAAAGGGCTCC
CCTGCACCCTGCCCTTCTCATCTCTGCTTTCATGAGTGGC
CTCTCACAGCCCTGCTGCTTGGATGGGAGCCAGGAGATCT
AGCGTCCCTCCCTCTTGGACCACTTACTCATGGCGGGTCC
TGTGACCCCCATCTTCACCCTGTCGGCCCTCAGCTGGGTC
TGCACTAGAGTGATCATCTCCCTTGATCCCCATCCCCTCA
TCAGAATCATCCTTCCAAGAGGCAAACACACCAAACTCAA
ACCCATCCTAGACTTTCCATCCCCTGGGACCAAGGTCAGA
CCCCAGGGTTCCCAGGTCCCTTGTTCCTTGTGGCCCTTTT
GCCAGCTTCTCCAGATGCCCACCAGTCCCCCTGGCACCAG
GCCCCTCAGTTTCCACCTCAGCAAGGCATATTCTCAGCTC
TGCATAACCCCACTGTCCTTAGGTGCCGCTGGAGCCCCAC
TCCCTGGATGTCTTCCCAGACCAGTTCACCTGCTGGTTGG
CTGCTCTCTTTAGGGCCCACCACCCCAGGCGACAACCATG
GACTCCTGCAGCTTCAGGGCAGCATCAGCCCTGCTGTGTA
TGGGAATGTGGGTGTGGCTCTGGTTCCCCCATGTAGTGTC
AGGGGCTTCACCCAAGTGCTCTTGGATCCAAACAAAAGCC
CAAAGTGGGTTTCCTGCTGGTGGAACATGAGATAATGTTA
TGAGGTATGTGGGCAACCTTAATATTTAGGCTTTATTTTT
TTACTTCCATTGATGAAAAGTGAAAATATTTTTCATTGCA
TATAATAATACAATGTCTTTTTTAAATTAGTACATTTAAT
TTAACATTTTTAAAATTGACACACAATTGTACACATTTTA
TGGGGTACATGATGATGTTTTGATCCATATAATATATAGT
GATCAGATCAGTGTTATTAACATATCCATCATCTTAAACA
ATTTTAAGTGAATCAAGTAAAGAAAAAAATCAGCAAAATA
GCATATTCAAAGAAGTGAGCGTGGTAAATGAGTGACATCT
GGGAACCACTGGAGTAGACAGATGAGCTCTGTTGCCCCTC
CTGGCCCCAGCACTCCGCTCTCTAAGCCATGTCTGCAAGT
CCCATCAAAGGACCATCTGCTGTTTACAGAAGCAGAACCT
CTTAGTCCTTAGAGAATGGCAGCCATGCCCACCTTCTGAG
GTGGACCAGACCTTGGGTGTATACGTCGGGGAGGATGGTG
GGCTGCGGAGTGACTCCAGCAAAAGTACACTGACCTCATG
TTCTCATCAGCCCTGGGTCTTAGTCAAAAGCATAAAGGAA
CATGGTCCTGGGGAACACTTTGCTACACCAGGTCACAGAG
ATGCTGCTCCAGGTGGACTTGCTCAAAGCAATCAGATGTC
AGCTAAGTCAGAATCCCTTGGAATTCCACATGCTTCTATA
CAGCAGGTGCTGAGGTCACCATCTGGCTCTGGGCTCAGAG
TCCCCTGGATGATGAAGCAATTCAAACAGCCTCTTCCTCC
CCAGACTGGCTGGACAGGGGAGCGAGCCAGCACAGGGAGG
CAGCAAGGCTGGACAGCTGCCCGTTAGGTGATACTGAGAA
CCCAGGCTGCCAACCTGCCAAATGCCAACCAGCTGTGGCT
GCGTCCCCTCACTGGATGGAACGTCCAAGCCAGTTGCATA
GCAGCCTTACCTCAGACCCTGCAGGGCCTTCCTGTCACCC
AAAGAACACACCGAACTTCACACAACAGGCCCTCCCCAGC
CAGGCCCAGCTCTCACCCCTCCTCCCTCACACTCCACACT
CCGCCCAAACTCTACGTCTCTCTCTGGGCTCCTCAAATGC
TCCCTGCCCTGGCGACCCCTAGGCATTGCACATGCTGTCC
CTCTGCCTGGAATCCTTTTGCCCCACTTCCCTGTTTGCCT
AGCCAACTTTGTTTAGTCTTCAGGTCTCAATTTATGCATC
ACTAAATGTCTCTCCTGCCCTCTGTCCCTGGAGCCCTCCC
TGCTGTGTGTCACTGCTTGTCCCATGTTGGTTTCCCCCTC
TGGACTGGAAGCTGCTGGAAGGCAACACCAGGTCAATTTC
CACCAGATCTATACTTGTGGGGTTCCATTTATGCTCTTTG
AATGAATAAGTAATTGTGTGCTTCCAGGGATCTATTACAA
ATAACAAGACACTTGTGGAAATTGTCATAGATGGTGACAA
TTTCCTGAGTCCCCAGACTCAATTTCCATCTGGGGACTCA
CTGGGGACTGAGTCAGATATCACATAACCACATCAAACAG
TTCCAAGATCTGTCTGTCCTCTCCAGAAAGGGGTTACCTT
CCCACTCTGCCTTGAGTGAGGAGTCTGCACCAGTCATCCA
GGATCTCCGGAGCCCGCGTGACTTCTTAGGCCCAAGTAGT
TGAGCCTTTCTGCTTCTCCCCTGACAGACATGAAAAGGAT
GGGCTATTGAGTGTTGAGCCAGGGAGTACACAGCAAGCAA
GTGAAAAGAAGGAGTAAAGAAAGGTGGCCTGAACCTCATG
GAAAGGCAGGGCTACACTTTCCTGTCTAGGCGAGTCCTCT
TCCCACCGGCTACCAGGAAGGGCCTGGGAAGACACACACA
TTCCTCCTCCTGCAGGGCCATCCAGACCCACAGGTGAAGT
GGGCTATATGATGTTCTCTCTTGCCCAGAAATATCTCCCG
GCTGCTGCCTAACCTTTTGCACAGTGAGAGCGTCATTTAG
ATCAGCAACTGGGTGTCAGCAGTGCGGAAGCTGATCACAG
GAAGTGGATCATTCTTGTCATACCCAACTAAAACAGTCAA
GAAATCCGGGGTGGAGGGGAGGCTGGGCACCGTGGCTCAC
ACCTGTAATCCAAGCTCTTTGGGAGGCTGAGGCAGGCAAA
TCACTTGAGGCCAGGAGTTCAAGACCAGCCTGGCCAACAT
GGTGAAACCCTATCTCTACTAAAAATACAAAAATTAGCCA
GGTATGCCAGCACATGCCTGTAGTCCCAGCTACTTGAAAG
GCTGAGGCAGGAGAATCACTTGAATCTGGAAGTAGAGGCT
GCAGTGAGCCAAGATCGCACCATTGCACTCCAGCCTGGGT
GACAGCAAGACTCTGTAAAAAAAAAAAAAAAAAAAGAAGA
GGAAGAGGGAGGAGGAGGAGGAAGAGGAGGAGGAGGAGGA
GGAGGAGGAGGAGAAACAACCAGTGGGGGAAAGCACTCAG
GACACATAACATTGCTCCAAGAATGTACACCTCTACAAGT
CTGGCTGCTGAAGCTGCTGGTTGTAACCTGAGGCCAGTTG
TATACATAGCTGCTGAGCTAACTTGCTGCAACTCAGGGAC
TACCTTCATGGCTTTTGCCCACCTTCATGGCGCACCAGTC
AGAGCCTGCAGTTCCCAGGGCTTTGCTAATACCAGTGAAC
CTTCTCCCAAGAACACATGTCACGTTTCCCTTTTTTATGA
AACCCCCAAACTACTCTTGGTTCTTCAGGCGTACCATCTT
CGGAAGACCACTCTGTCTGTGTGTATGCCATGAATTTCTG
TGTGTATGCTTTCTTCCCAAATAAAATGCTGTATTTAGAG
ATTCATCTCTCTATTTTTATTTTGGTTCATGTCTACTTCT
TTTTATTTTGACTTCAATAGTAGACAAGGAAACAATTCAC
ACAGACAATTTTTTTCCAATTTTAAAATTTTCTAAATTTT
TTAAAATTTTGATATGCATTTTGTAACATAATACCATCTT
AACCATTTTTAAGTATATATTTCATCAGCATTAGGTACTC
TCACATTGTTGTACAACCATCACCACCATCCATTTCCAGA
ACTGTTCATCTGGTAAAAGTGAAACCATATTTCCCCATTA
CCTGCTACCCCTAGTCCCTAGTAACCACCATATTCTACTT
CCTGTCCCTATGACTTTGACTATTCCACATACCTTGAAGA
AATGGAAGCATATGGTGCTTGTCTTTTTGTGTCTAGCTAA
TTTCACTTAACATACTGTCCTCAAGTTTCATCCAGCAAGT
TGTAGCTTGACATAAGTTGTAGTTTGTGTCATAATGTCCT
TGCCTTTTATGGTCAAATAATATTCCTTTATATGGATAGA
CCACATTTTGCTTATTTAGTCATCCATCAATGGACACTTG
GGTTGCTTCCAGCTTTTGGCCATTGTGAATAATGCTGCTA
TAAACATGGTGTACAAGTATATCAAGACCCTGCTTTCAAT
TCTTTTGGATATACACCCAGAAGAGGTATTCCTGGATCAT
ATGGCAACTTTATTTTTAATTTTTTGAGAAATAGACATAC
TGTTTTCCATAGCTAAAAATTTAATATTAAGAAAGAATGA
CAGCCGAGAGCTGAAAACAGCTCAGAGCCTCATCAGCAGA
AGTGTGGCACGTCCATACAATGAGATACTGTCCAGCAGAT
GGAGAGGAGAGGAGAGGAGAGGAGAGGAGAGGAAGAAGGA
AGGAAAGAAGGAAGGAAGGAAGGAAGGAAAGAAGGAAGGA
AGGAAGGGAGGGAAGGAAGAAGGAAAGAAGAAGGAAAGAA
AGAAAGAAAGAAAGAAAGAAAGAAAGAAAGAAAGAAAGAA
AGAAAGAAAGAAAGAAAGAAAGAAAGAAAGAAAAAGAAAG
GAAGGAAGGAAGGAAGAAAGAAAGAAAAAAAAGAGGGAAG
GAGGGAGGGAGGAAGGGAGGGAGGGAGGGAGAAAGGGAGG
GAGGGAGGAAGAAGGAAGGAAGGGAGAGAGGGAGGGAGAC
ATGTTGGCAAGCATGTGGAGACAGGAACCCCTGTGCACTG
TTGCTGGGATGTAAAGTGGTGCAGCCGCGGTAGAGAAGGA
TACAGCAGTTCCTCATAGAGAGGAGGGCATGACAAGGCAA
GATGCTGACAGGTACACCTGCTGGAATCTGATGGCCTCAC
CAATGGCCACAGGAAAAGGAGGATCTATCCAGGGGTTGGG
AGGTGCGGACAAGGGGGGCCCGATACAATACCTTCATCAT
CCTTGTATACTTACCACGTGGATGTGGCCTGGAGATAGTG
CTCAAGAGATAATTGTCAAATATCTCACATTCATATGGCA
CTTACCATACGCCTGGCACAGTCACTGGGCTTTCATATAT
TAATTCATTATTTAATCCTCACAACAACCCTATGTATGCT
ATTATCTACCCATTTTACAGATTAGGAAGCAGAGACAGAA
GCAAGTTTAGTCATGTGCTCAGGGTCACACGGCTGGTAAA
TGGTGAAGCAGGGACTCAAAGCCACTCTGCAGACTGCCTG
ACTGTAATGCAAATCAGTCAGCTGAAGGTAAAACACACAT
CCCATGGTATCCGTTACTTCCCAAGCCACCCCACACCAGG
GAAATCAGACATATCACAGAGGAATTAAAAAGAAAATGCT
TTAGGCTCTGGCATCTGACAGATCTGGCTGAGTTCAAATC
TTGGTTCTGCCCCTCATGACCTATGACCTTCAACAAGCCA
CTTAAACTTCCTGAGCATCACTTCCTTATCCCTAGAATGG
AGATGCAAATACATTATTATTCCTAGTAGCTGAGAGCTGA
AAACAGCCCAGGGGCTCATCAGGAGAAGCGTGGCACGTCC
ATATAATGAGATACTACTCAGCAATAGAAAGGAATGAATT
ACAGATACCCGACGCGACATTCATTCAACATGGATGAAGC
TTGACAACATGACACTCAGTGGAAGAAGCCTTAAATGAAC
AAGTGTATTGCATCTGATTCCATTTTTTATGAAGTTCTAG
AACAGGCAAAACTAAGCTACAGTGGAAAAATCAGAGTGGT
GGTGCCTCTGCGGGGTGGAGGCAGAGATCGAGAAAGGACA
CAAGGGAAATTTCCGTGGTGATGGTAATGTTCTATATCTT
GTTAGGCATTTGCATTACACAGCTGTTTGCTTTTCTTAAA
AGTCAATAAATGTATACTTAAGATTTGAGCATTTCATTGT
ACCTCAAAAGAAAAATCTGTAAGGAAAATATTGAACTCTA
GTTAATGATTGACTGCTGAATTTAGGGAAAAACATATTGA
TGTTTGCAATTTACTCTGAAATGCACCAGAAAATAAGGCG
GATTAATGGGTGGACTGAGGATGAATAGATGGATAGATTA
TGTGACAAAGCAAATACAGTAAAATGTCAACAGCAGAATG
TAGCTAGTGGGCATATGGGAAGGGTGCTCACTGTAAAATT
CTTTCATTTTTGCTGTATGTTTTTAAAATTTTATAATAAA
TAATTAGAAAAAAAATATAGTATTTTTATCACAGAGTTGT
TGAGCACATTACCTGAGATAAAGAAGTCAAGTATAGAACT
AAGTGCCTGGTTGACGTTATCATCTCCTGTTATGGGGTGG
ATTGTGTCCCTCCAAAAGCCATACACTGGAGTCCTAACCA
GTACCTCAGAATGTGACTTCACTTGGGGAAGAGATCTTCA
CAGAAGTAATCAAGTTAAGATGCAGTAATACTGGAGAAAG
GTGAGCCCTAATCCAATATGACTGATGTCCTTATAAAAAG
GGGAAATTTAGACACAAACATGCAGACAGGGAGAACATCA
CCTGAAGACCAAGGCAGAAATCAGGTGATGCTTTTACAAA
CCAAGAAATGGCAAAGATTGCTGGCAACCACCAGAAACTA
GGGGAGAGGCCTGGAGCAGATTCTCCCTTCTAACCCTCAG
GAGGAACAACCCTGCTGAACCCTTGACCTTGGACTTCTGG
TCTGCAGAACTATGAGACAATACATTTCTGTTGTGTAAGC
CACCCTGTTTCTGGTGCTTTATTATGGCAGCTCTACCTGA
CTACTACATCCCTCCATGCCTCATAGACTCCAAGCCCCAG
CAATGAACCTGAGACCCTCCCACCCCTGCAAGCCCACCCC
GGCCCCTGGGGTGGTGAGGTGGCAGCTCACTTCCTAGGCC
TCCTCACAGCAGCCAATCACCACTCCCACAGCTCCTCCAT
CAACTGCCAGGAGCAGGTCCTTGCACCTGGGGAAGAGGTT
TCCCTTTATACCTTACAGCTGCCCAGGCCAACCCCATAGA
AGGTGGCACTCAGTGAGTTACCGCTGTATTTTTAACAACC
CTGAAACATGACCCAGCCTCCTCGCCTATGAGCTTCTCTG
GAGAAAGAACCAAAGGCCACATGAGAGACACCACCCTGAG
TGACCCCCTTGGTGTCCCAACAATGCCAACCACCAGCACA
GATCCTCCTCCTGTCTTTCAAATCTCCCTATCCTAGATTA
GGTTCCTGCTTTCTGGATGTCTCCCTGTACTCCATCCTGC
CTCTCAGTTTGGGGAGGCTTTGTCTCCCTTTTGGTTCAAG
CCTGTTCATCTGATCTTATCCCTCAAGGGCCCCTTCTTCA
TTTCTCACAGGAAGCCAATAATAATGTCCAGAATTCAGTC
ACTGGAGTGACAGGTGCTAGGACACTGCCAGGCCCAGACT
GGCTGCAGGGAAAGGAAGAGGGAAGAAGCCAGGTGGGACC
AGATCCCCTTCACCCCATGTGATAAGGAGAATGAGGATCT
CCCCAGTAACAGATGTCACTTCTCTGAATGCCAGCACCAA
GTCTGTTTGTTCACCCCTCACTGGGTCCTCAGTGTGACAC
AGAGCCTGGCAAGAGGTGACTGCTCACCCAGTGCAAGTTG
AACAAATGACTGATCACCCAGGAAAGTGGTAGGGGTTGAA
TTTTCAGAGCAGAAGCTTATAACAGGGTTTTGGTCTTAGT
GCTCTGCTGCCAAAATTGTGGCACCAGTTATCTATTGCTG
TTTACAAATCATCCCAAAACATGGTGGCTTAAAACATGAG
CAATATTTTTATTATCACCTCTCACAGTTCTGGTGGTTGA
ATGGGTTCAGCTAGGTGGTTCTTACACAATCGAGGTTAGC
TGGGGCTGGAGCCAACTCAGAAGTTTCCATAACCAATCTG
GTTGTCAGTTCAGTCAGAAGAGCCACACATGACCTCTCCA
GGAGGCTTGGGCTTCCTCACAGCATGGTGGCTGCATTCCA
AGACCAGGTGTCCCAAGAGAACCAAGCAGAAGGTGTATTG
CCTTTTAGGAATGACCCTCACATAATGTCACTGTTCGAGT
TTGAATGTTTGACCTCTGCTAAGCTCTGTTGAGATTTAAT
TGATATTGTAACAGTATTAAGATAGGGAGCCTTTAAGAGG
TGAGTAAATCACAGGGACACCATTCTAATGAATGCATTCA
GGCCATTATTGTGGGAGCAGGTTAGTTATCATGGGAGTGG
ATTCCTGATAAAAAGTCTAAGTTTAGCCTCCATTCTCTCT
CTGTCTGGCATGTTCACTTGTCCTTCCACCATGAGATGCT
GCAGCAAGAAAGTCCTCACCAGATGCCAGTGCCATGCTCT
TGGGTTTTCCAGCCTCTGTGAGCCAAAAAAACACTCTTAT
TTTCTTTATAAGTCACCCAGTCTGGGGTGGGCACAGTGGT
GGCTCATGTCTATAATCCTAGCACTTTGGGATGCTGAGGT
GGGTGGATCGCTTGAGCCCAGGAGTTCAAGAACAGCCTGG
ACAACATGGTGAAACCCCATCTCTACAAAAAATACACAAA
TTATCTGGGTGTGGTGCTGTGCACGTAGTAGTCCCAGCAA
CTCCAGAGGCTAAAGTGGGAGGATCACTTGAACCCAGGAG
GTGGAGGTTGCAGTGAGTAAAGATCAAACCACTGCACTCC
AGGCTGGGCAACAGAGCAAGACCCTGTCTCAAAAACAAAA
AAAAAAATCGCCTAGTCTGTGTTACTCTGTTGTAAAAACA
GATGAAGACAGTCACTTTTGTCATAGTCGTATGACACAGT
CCCTCTCAAATTCAAAGGCAGGGAACCCAGACCCCCACGT
CGCAATGGGAGGAAAGTCAACAACACAATGGAAGAAGAGC
TTATGGAATGGGGGGGTCTCAAGGTGGCCACCTTAGAAAG
CACATTCTGAGACCTGAAGCTCAGCCCCTGAGCCCTCATC
TAGAGTAACGAAGTCCCCATTCTGCAGTCAGGGCAGGTTC
TCAGAGCCTAGGCAAGGAGGGCTACAGGGAGGAGGGGCCG
GGGCCTGGCCATGGGGTAGAAGAGCTGCTGAGCTCAGAAT
GTAAAAACGTCTCTGTGGAGCTGGCTGAGTGAAGAGCAAG
AGGCTGTAGGCTGAGAGGGGGGCAGTGGGGGCACAGCCAG
TCAGACAACCAGGAGGACTGGCACTCCCTCAGTACAATCT
CTGGAGAGGTCAGGGCCTGCAGGGCAACCCCACAGACACC
TCCAAGCCCTCCAGCCCACCAGGTCTCCACACAGACAGAT
TCTTCCCTGAAACACTGCCTTGGACCATGCAGGAGTGTGT
CCTCTGAGTGTCACCATGCTTTGGGCCTGGGCTTTACGCA
GCCCAGATGGCGGGATGGCCATCACCAGAGTTCCTCTAAC
CCATGCACACCTGTGTGCAGAGTCAAGGGCACCCCTTGGT
CCAGATGGGCTCGGCCCTACAGCAGGACACAGCTCTACAA
GCAGAGCATGAGCTGGGTTTCAGCCCGCATGTGACCCTAA
ACCACCTTTGTATACAAACTTTCCAGCCATGTCAGTAACT
TTCTTCACTGCCAATAATTGCTGCCACCTTGTCCTGGAGC
CCCTAATCCCTTAATGGTAAGAAAACACAAAGCTGCTCAC
TGAAGGCCACTTAGTCTCTCTCTGGGGTTTAAGTCTTTTG
GGGTTAACTCAATCTCATTGAGTACATTCTTGGTCCATTC
GAAGTTCAAATTCCTGATTCAGGCTTTTCCTTCTTCTCTC
AAGGGCAGCAATCTCAGTTTGCCCAGGACTAAAGAGTTTC
AAAATCAGGAGACTCCTGGGCAAACAAGGACAAGTTGGTC
ACCCTAAAACCTTAGGTGGCCCTATTGCCTCATTTGTTGA
ATTTGTGTTCTCTGAGTCTCCTTTCATGTGTTTTCTGGGT
GCTTGGATTGCCTCTTCTGCAAATTAGCAGCTCATAGTTC
TTTATCATTTTCTTACTACATTTTAAATTTATCTTTTAAA
AGTAGAATCAATTCACTGTTTTTCAATGGTTTAAGAGACC
AATCGTGTGGTAGAAATACATTTCCTAGTCTGTCGTTTGC
TCTTTGATTTTGCTCATGGATTTCTTCTCTTATAAAATGT
TTAATTTTCATGTAGCCAACATATATCTCCCCCTTTGCTG
ATGGTTTCTGGGATTTCTAGCTTGTTTAGAAAGTGCTCCC
TCCGGCCGGGTGCGGTGGCTCATGCCTGTAATCCCAGCAC
TTTGGGAGGCCGAGGCAGGCGGATCACTAGAGGTCAGGAG
TTCAAGACCAGCCTGACCAACATGGAGAAACCCTGCCTCT
ACTAAAAATACAAAATTAGCCAGGCATGGTGGCAGTTGCC
TGTAATCCCAGCTACTCGGGAGGCTGAGGAACAAGAATCG
CTTGAACCCGGGAGGCAGACGTTGCGGTGAGCCAAAATCC
TGCTATTACGCTCTAGCCTGGGCAACAAGAGTGAAACTCT
ATCTGAAAAAGAAAAAAAAAGAAAGAAAGAAAAGAAAATA
AAGAAAGAAAGAGCTCCCTCCCTCTATGATTATAGAAATA
GGCCCCTAAATTCTATCCTAATGTCTTATTTTGACACTTA
AATATTTAATTCACCTAGAATTTGTTTCATATGGTTAAAG
TAGAATCTCTTTGTTTTTCTTAAAGTTGGATAAACACTTG
TACCTGAACAATTGATGGAACCACCCTTTTTCTCTGACTG
AAAATGCCACCACCATATTTTAGATTTCTCTACTCATCTA
TTTCTGGGCTCTCAGATCTATTTCCTTAATGCATTGGCCA
GATCCAGTGCCAGCAACATACTGTTTTGGTATTGGTTGCT
TGAGTCTGAGTTTTATTGTCTGCTAGAACTGGTCCCCATG
CATTTGCGTTTTCTTCACTACTTTTCTCTGAACATTTGAA
ATGTACAGTTATTTTACATTTACTTTACAATTATTTTATC
TACATAGAACCTAAAATTACTTTATCCAGTTCTTAGAAGT
AAAATTCTAACTGCAATTGCATTAAATTTATATAGTAATG
TCTTAAATTTAATATATTAGTTTTTTAAGAACAGGCATTT
TTTTATGTTAAATCTTTCCACCAGAAACATGGCTTGTATA
TATCCATTTGCTGAGGGTTTTTAAAAATGTCCTTCAATAC
AATTTTATCATTTTACTTCTGTAAATAGTTTACCTTTTCT
TGTTAAATGCGTCCTTAGGAATTGTATAGTGCCTGCTGTT
ATTATGAATGGGCTATTTTTTTTCATTTCCCTTCTCAAAT
GTTTATTGCTACCATAGATCAAAGCTTTATATTTATATAT
TTATCTACCTATCTACCTTACTAAATTCCTTAATAATTTT
AATATTTTATTAAGCTCTATAGGTTGCCTAGGTATACTCT
CAATCATCTGCAAATAAAGACATTTCTGTCTTCATTTCCA
ATGCTTATTCCAATCAATTCATTTCTGTCTTATTGCTATT
AGTTAAACCCAGCAATGCTGTGTAGTCAATAGTGATGACA
GCAGGCACTCTGTCTTGTTCTTGAATTAATAGAAATGAGT
TCAGCATTTTTCCATGTAGAAAACTGTTTGCTCTTAGTCT
GTAATAAACAGACTTTATTGTATTTAAGTAGTTTCTATCT
ATTTACATGCAAAAATCTCTTACAGGAAAAAAATATATGT
ACCTGTCAGATACATAATAGAACTACCAAATATCTATGAT
ATTGGCTACCTAAATTGTGAAGCATGAATCATATTTCTAT
TTGATCTGCCACGGTGAGAAACTCATAAAATTTTTGTGGT
TAGAAAATTTATAACAATAGAAAACTAGGGTCATTTTAGA
AATACCCAATGCCACTTTCTCATGGAAAAACCCAAAAGCT
CCCAGCCAGGACAGCTCTTGCCCTTCCCCCTCCCTTGGCT
GTGGCTGACACCTAGTCCCAGTTGGCAGGTCCACCTGCAC
CAGCCCCTAACCGTCACAGTGCCCACCTGTATCAGCCTCC
ACCTGCACCAGCATCCACCTACACCACCCCTCACCAGCCC
CCCGACATGCACCAACCCCCACATGCACCAGCCCCAACCT
GCACCACCCCCACCTGTACCAGCCCCCACCTGCACCAGCC
CCCACCTGCACCAGCTCCCACCTGCAACAGCCCCCACCTG
CACCAGCCTCCCCGCACCAACCCCCACCTGCACCACCTCC
ACCTGCACCACCCCCACCTGCACCAGCTCCCACCTGCAAC
AGCCCCCACCTGCACCAACCCCCACCTGCACCACCCCCAC
CTGCACCACCCCCACCTGCACCAGCCCCCACCTGCACCAG
TCCCCACTTGCACCAGTTCCCAGCTGTACCAGTGCCCTCC
TGCACCAGCGCCTTTCCAGGAAACCCTTCCCAAGGAGAAG
GGGATGACAAAAGAGGCCTGCAGAGCACCCCATATCAGGG
AGATTCTTGGAAAGCAATTCCCCTTCCCCCTGCCTCTCTC
ATGTCCAGTTTTTCCAGGACAAGCAAAGTCTCACTGGCTT
AAGTCAACAGGAAAATTCCATCAACACATTCTGAGTGTCT
GTGACCATGGCCTGGTGCTGGAGCTGTGCAGGTACAAGGT
GAGAAGGAAAGGGCTCAGAGAGCTGGAATACCTCACCCAT
ACACCCATACAGGAGCCACCCACCAGGGGACAAAGGAAGT
GCCCAGCACAGAGGGAGAGAGCAGTTCCACCCAACAAAGG
GCAATGAAGCCAGGGTGTCTGCGGGCGCCATGCACCCTGG
GAGGTCCTTTCTCCACACAAGGGCTGCTCAGAAAAATCCA
CAGCCTTGCCCACTGTCAACAAGCCACAAAGCACCATGCT
TCTCATCTCCCCTGACTTCTCTTTCTCTTCCTTTTCCTTC
CTCCCCTTCTTCCTCTTCCTCCTCTTCCTCTTCTTCTCCT
TTCTCTCTTCTGATTTCTCTTCTTCTGCTCTTTTTCCTCC
TTCCTCCTCCTTCTTTTTCTCTTTGTCTTTTCTTTTTCCT
TCATCCTCTGCCCCACACTGCCTGCTGACAGGATTTGCAG
CTATTTGCTTTCCATCCATCCGCCCCCACCCCCATCTGTC
CAACAAATATTTATTAAGCATATGTGTAGTGCTGGGCATG
TAAAATCACATTTTCTACTTACAATGGGAAATCAAATAAT
TCTACTTTGTTTATGAGTAGAATTTTAAAATTGTTGTTTG
GTAACTTCTAGCCTTTTCAAACACTTCTGCCTCTCTCCTT
CCCACATTCATGGTTTTAAACTTCTTATTTTGAGATCATC
ACGGATTCACATGCAGTTGTAAGAAATAATGCAGAGATCC
CATGCACACTTTACCTAATTTCTCCTGATAGTAACATCTT
GCAAAACTACAGTACGGTATCACAGCCAAGACCCTGGCAT
TGATACAGCTAAGAAACAGAACCTTTCCATCATCACAAGG
GGTCCTGGAGTTGCCTTTTTATAGACATACCCATTTCCTT
CCCTTGGCAATGCCCTCTCCTCCTCCTTAACTCCTGCCAA
CCACCAACCTGTTCTCCATCTCTATAATTTTGACATGCTA
AGAATGTTAAACTAATGGAATCACAGACTATGTAACAGCC
TTTGGGGACTGACTTTTTCTACTCAGGATAATTCTCTGGA
GATTTATCCAGGTTGCTTTGTGTATCAAGGCTGTTTCTTC
TCATGGCTGAGTAGTATTTCACAGTATGGATGAACCAGTG
TGCTTAATCATTTACTGACTTGTTGAAGGACACGGGGATT
GTTTCCAGTTCTTGGGTTATTACGAAGGAAGTTGCTATAA
ACATTCTTGTGCAGGCTTTTGTAGGAACATAAGATAAGAA
ATGAAGACAAGTCTTCATTTCTCTAGGACAAATGTCCCAG
AGTGCAGTTTCTGGATCATATGGTAGTTGCACGTTTAGTT
TTTTAAAAAAACTGCCCAAGTTTTCTAGAATGGCTGCACT
GTTACCTTCCCACCAGCAATGTGTGAGTGATCTGGTTTCT
CTACATTCTAACTGGCATTTGATGCTGTCACTACTTTTTA
TTCTAGCCATGCTGATGGGTGTGTGGTGAGATCCCATTGT
GGTTTTTATTTTTCATTTCCCTAACGGCTAATGAAAATGT
ACATGTTTTCGGCCAGGCACTGTGGCTCATGCCTGTAATC
CCAGCACTTTGGGAGGCCAAGGCAGGCGGATCACCTGAGG
TCGGGAGTTCAAGACCAGCCTGACCAACATGGAGAAACCC
CGTCTCCACTAAAAATACAAAATTAGCCGGGTATGGTGGC
ACATGCCTAGAATCCCAGCTACTCGGAAGGCTGAGGCAGG
AGAATTGCTTGAGCCGGAGAGGCGGAGGTTGCAGTTAGCT
GAGATCACGCACTTCAGCCTGGGCAACAAGAGCGAAATTC
TGTCTCAAAAAAAGAAAGAAAAGAAAAGAAAAAGAAATTG
TACATATTTTTATGTGCTTATTTCTGCCTGTACACCTTCT
TCAGCAAAACATCTCTGTGTCTCTTGCCCGTTCTCTTAGT
TTCCCATTGCTGCAGTAGCAAATTTCTGTGAACTTGGTAG
CTTAAAAACAACACATGTTTGGCCTGGCATGATGGCTCAT
GCCTATAATCTCAACACTTTGGGAGGCCAATCAAGGACAG
AGGATCATTTGTGCCCAGGAGTTTGAGACCAGACTGGGCA
ACATAGTGAGACCCTATCTCTAAATAAATAAATAAATAAA
AATAAGAAAATTAGCTGGGCATGGTGGCATGCACCTGTAG
TCCCAGCTACTCAGGAGATGGGAGAATTGCTTGAGCTCTG
GAGGTCCAGATTGCAGTGAGCCGTGATTGGACTACTGCAC
TCCAGCCTGGATGACAGAGCAAGACCCTGTTTCAAAAAAC
AAAAGAAATGAACACACACATATTCATTCACTTATAGTTC
TTGAGGCTAGAGTCCAAAGACAGCTTCACTGGGCTCGAAC
CAAGTTGTCGCCAGGGCGGCACTCCCTCTAGAGGCTCTAG
GGGAGAATCCACTTCATTTTTCCAGCCTCTAGAGTTGCGT
TCCTTGGCCTGTACCCCTTTTCCTCCATCTTTCATACTGC
CATCATAGCATCCTCCAATTTCTCTGTGCTTTCATCATCA
TATTGCTTTCTGCCTTCTGAGTCAAATCTCCCTCTTCCTT
TGTTTTATTAGAACACTTAGGATTACATTTAGGGGCCACC
TGGATAATCCAAGATAATCTCTCCGTCTCAAGATCTTTAA
CTGAATCGCGTATGGAAAGTTTATTCTATTATATAAGGTA
ACATTCCCAGGTCCCATGGGTTAGTATCTGACTAGCTTTC
AGGCCATGATGTAGCCTACTACACCTACATTCTAATTGAA
TTGTTTGCTTTTTAATGTTAAGTGTTGAGAGTTCTTTATA
TATTCTAGATACTAGTCTTTTGTTGGACATGTGGTTTGCC
ACTATTTTCTCTTACTCTCTAGCTTGTCTTTTTATTATCT
TAATGGGTCTTTCAAAAAAAAAGTTTCTAATCTTGATGAA
GTCCAATTGATCAGTTTTTCCTTCTATGGGTCATGCTTTT
CATCTTAGGTCTAACTGCTTGACTAGCCCTAGAGCCCAAA
GATTTTCTCTATTTTTTTTTTTTTCTGTTTTATAATTTTA
CATTTAAGTCTGTGATCCATTTTATGTTAATTTTTGTATG
AGGGGTGAGAATTAGGTTGAGGTGCATGCATTTTGCCTAT
GGAAGTCCAATGGCTCCAGCACCGTTTGTTGAAAGGCTGT
CTTTCCTCCACTGAATTACTTTTGCACCTTTGTTGCAAAT
TAATTGCCTCATTTGTGTGGATCTATTTTTGGCTTCTCTG
TCTGTTCTGTATGACTCTTCCTCCACCAAGACCACAACAA
TCTTGATTGTTTTATGTTTTCAATTTTATTAATTTCTGCT
ATTGTCTTTTTCTTTCTTTCTTTTTAAGAATCAAAGTCTC
TGTTGCCTAGGCTAGAGTCCCGTGGTATGATCATAGCTCA
CTGTAACCTTGAACTTCTGGGTTCTAGTGATTTTCCTGCT
TCAGCCTCCTAAGTAGCTGGGACTACAGGTGTGCACCACC
ATACCTAATTCTTTTTTTTTTTTTTTTTTTAATTTTTAGT
AGTGACAGCGTGTCCCCATGTTGCCCAGGCTGGTCTCGAA
CTCCTGGCTTCAAGTGATCCTCCAGCCTCAGCCTACCAAA
CTGCTGGGATGGCACGTGTAAGTCATCTTGCCCAGACCAC
TCTTATCTTTATTGTTTCTTTACTTCTGCTTCTTTTGGGA
TTATTTTTCTTTTCTTTTCCTAGGTTCTTGAGGTAGGGCT
TAAATTATTGATTTGAGACTTTCCCTCTTTTCTAATGCGT
GCACTTAGTGCTATAAATTTTCGTCTCAGCACTGCTTAGA
TGTGTCCCACAATTGATTTGTTGTATTTTCATTTTCATTC
AGTTTAATGTATTTTTTATTTCCCTTGAGATTTCCTCTTT
GATGCATGGATTATTTTGAAATATGTCATTTTGTTTTCAA
GTATTTGAGAACCTTCCTCTTATCTTTCTGTTCTTGATTT
CTACTTTGATTTCACTGTGGTCAGAGATCACACTGTGTGT
GATATCAATTTCATTTTAATTTGCTGAGGGTCAGGCACAG
TGGCACCCACCTGTAGTCCCAGCTACTCAGGATCGTTGAG
CCCAGGAGTTTGAGGTTATAGTGTGCTGTGATCACGCCTG
TCAATGGTCACTGCACTCCAGCGTGGGAAACGTAGCAAGA
TCCTATCCCTGGAAAAAAAATTCTAACAAAAAACTAATTT
GCTGAGGTTTATTTTATGGCCTATCTTGAAAAGAATGTGT
ACTCTGTTGTTGTAGGGTAGAACGTTCTACCGTGTCCATT
AAATCTTGTTTCTTGGCAGTATTGTTAGTTCTTCTATAGT
CCTGTTGATTTCTGTCTAATCGTTCTATCAATGGATGAGA
AAAGTATGTTACATCTCCAACTATTATTGTTGATTTATCT
CTTTTTCTTTTCAATTCTTTCCGCTTTTATATTACATATT
TGCAGGTCTGATGTTTGGCGCATATACATCTAGGATTGCT
ATGTCTTCTTGGAGGGTTAACCCTATTGACATTAAACAGT
CCTTCTGTCTCTGGTAATTTTCTTTCCTCTGAAGTTTACT
TTATCTGAAATTTATATAACCACTCCTGCTTCCTTGTAAT
TAAAATTTGCATTATACATTTTTCCATCCTTTTACTTTCA
ACTTGCCTGTATTATTGTATTTGACGTGAGTTTCTCATAG
AAGCATAGAGTTGGGTAGCAGGTCATATTTTTTAATTTGT
TGTATCAACCTCTGTCTTTAATTGTGTGTTTAGACCTTAA
ATATCTAATGTATTTATTGATGTCTTAGGGCTTAAATCTG
CCATTTTATTTTTTGTTTTCTGTTTGGTCTGTTTCTCATT
TCTTTTTTCCTTTTCCAACCTTTCTGTGGGTTACATAAAC
TTTTTTTTTTTGAGACAGAGTCTCGCTGTGTCGCCCAGGC
TGCAGTGCAGTGGCACAATCTCAGCTCACTGCAACCTCCA
CCTCCTGGGTTCAAGCAATTCTCATGCCTCAGCCTCCTAA
GTAGCTGGGACTACAGGCACATAAACATTTTTTAGAATTC
CATTTTGGTTTATCTATAGTGCTTTTGGATGTATCTCTTT
GTATAGCATTTTTAGTGATTGCTCTGGGTATTGTATTAGA
TATTCATAACATCAGTCTACTGGTATCTTCATTTTACCAA
TTCAAATCACATACAGAAAGCTTACATCCTTTTGTATCCC
TTTCCCCCTCCTCCTATTTATAATATAATTGTCTTAAATA
TTCCTTTACATAAATTTAGAACCACATCAAGCAATGTTAT
AATTTTGCTTCAACTGTCAGACATAATTTTTAAAACTCAA
TAAGAGAAGGAAAGTCTATGGTATTTACCCATATTTTTGC
TTTCTTCTGAAGGTTCTAAGGTTTCTTTTATCACTTTCTT
TATGTTTAAAAAATTTTCTTTGAGCAGAACTTCCATATGA
TCCAGCAATTCCACTAGTGGGTATATATCCAAAAGAAAGG
AAATGGGTGGGGTGCAGTGGCTCATGCCTGTAATCCCAGC
ACTTTGGGAGACCAAAGCAGGAGGACTGCTTGAGCCTCCC
TCCTGGGAGTTTGAGACCAGCCTGGGCAACATAGCAAGAC
CCCATCTCTACAAAAAAATAGAAAAATTCACTGGGCATTG
TGGTGTGTGCGTGCCTATAGTCCTAGCATATCAGGAGACT
GAGGCAGGAGAATCACTTGAGCCCAGGAATTTGAGGTTGT
AGTAAGCTAGGATCATGGCACTGCCTTCCAGCCTAGGCAA
AATAGTGAGACTCTGTCTCAAAAAAAAATAAATAAAGTAA
AGAAACTAATATATCGAAAAGATAGCTTCACTCTCATGTT
TATTGAAGCACTATTCACATTCGTGAAAATATGGAATCAA
CCTAAGTGCCCTTCAGATGTGGTACATATACACAGTGAAA
TATTATTTGGCCATAAAAAGAATGAAATCCTGTCATTTGC
AGCAATTGGAAGCCATTATGTTAAGTGAAATAAACCAAAC
ACCAAAAGACAAATATTGCATATTCTCACTTACATGCAGG
AGATTAAAACGTGTATTTCATGAATAGAGAGTAGAATGGT
GGTTAGCAGAGGCCAGGAAGTTGGGAGATGAAGGGGAAAA
AATAATATAAATGTATTTATTAGCACTAAACTATATACTG
GTAAAGATGGTAAATTATATATGTATATTTTATCTCAATA
AGAAATGTTTTAATGGAACACAACTAGTTGAAAGGAGAAA
AGTTCTTTATAAGAATTCAGCTAATAGCAGTAAGCTGTGA
TTGTGCCACTGCACTCTAGCCTGGGTGAGAGTGAGAAAAA
AGAAGAAGAAGAAGAATTTAGCTAATAAGTACACAGATGA
AAGATTGATGATAGAATCCCAAAATCACATTTTGCAACTC
TGAATAAAACAGTGGGTCTATGCAACAATCAACAATGCAT
CCTAAAATCATTAGGGGAAAGTGTGATTGGACATTTTATA
ATGAGGATCAGGCTAACATCACCTGAATCCACTGACAAAC
CTTATACTTAAATATGAGGCAACTGGATATCATGACATCT
CCTTGATGGGAAGCAGTAGGAAGTGAGAAACATCACATAT
GAAGTGGATTTGTCAAATACTTGAGCCTGACTCTAGTTTG
TCCTCCAAACCTGCCAGTTTGTAGGACATACAGGGAATGG
AGGAAAGTTTGTATGTACACTACGAGGGAGTAATCAATCA
AGCGCAGACTGTGGGACATTTGATTGTACGTGTTAATGGA
ATAAATAAGACGAGGAGCAACTGTTGTAAAACAAAGGAGA
CTTAGAAGACATAACTTAATGCGGTATGTAGACTGTGAGG
GATGCAGAATCAAATCAATTAACTGAACAAAATATTTATA
TCATATTAAGAAATTATTGACTTTCAAAGTGTGATGATTA
TTTTAAAAGTCTTCTCAGAGGAGCACACTCAAGTATTTAC
AGTGAAAATACCCTGATCTATGAGTTTTGCTTTGAAATGC
TCTGGCTAAAATGTGTGGGTCAACAAGTATAAGGTGAGTG
TAAAAGTAATTGCGGTTTTTGCCTTGTTGGAATTTGCTCT
CAGATATTGGAATACACTGTGAAGTAAATGTGGGCATTTC
TCACTTTATAATTTTTGCTAATGAATTATTAATTGCTGTT
TATTGTATTGTATTTATTTTAGACTATGGAAATAATGTTA
GACAAAAAGCAAATTCAAGCTATTTTCTTATTCAAGTTCA
AAATGAGTCATAAAGCAGCAGAGACAACTCGCAACATCAA
GAAGGCATGTGGCCCAGGAGTTGCTAATGAACATATAGTG
CAGTGGTGGTTCAAGGAGTTTTGCAAAGGAGACGAGAGCC
TTGAAGATGAGGAGCATAGTGGCTGGCCATAGGAAATTGA
CAATGACCAACTGAGAGCAATCATCGAAGCGGATCCTCTT
ACAACTATACGAGAAGTTGCCTAAGAACTCAACATCAACC
ATTCTACAGTGGTTCCACATTTGAAGCAAATTGGAAGGTG
AAAAAGCTCGATAAGTGGGTGCCTCATGTGCTGACCAAAA
ATAAAATTTAAAAAAAAAGTCGTTTTGAAGTGTCATCTTC
TTTTATTCTGTGCAACAACAATGAACCATTTCTCAATCGG
ATTGTGACATGAGATGAAAAGTGGACAACCAGCACCGACC
AGCTCAATGTTTGGACAGAGAAAAAGCCCCAAAGCACTTC
CCAAAGCCAAACTTGCACCAAAAAAAAAAGGTCATGGTCA
TTGTTTGGTGGTCTGCTGCCATTCTGATCCACTACAGCTT
TCCGAATCCTGGTGAAACCATTACATCTAAGAAGTATGCC
CAGCAAATCAGTGAGATGCACCAAAAACTGCAGTGCTTAC
AGCTGGTATTGGTCAACAGAAAGGGCCCAATTCTTCTTCA
TGACAGTCCCCAACCTCATGTCGCACAACCAATGCTTCAA
AAGTTGAAAGAATTGAGCTATGAAGTTTTGCCTCATCTGC
AATATTCACCTGACCTCTCGCCAACTGACTACTACTTCTT
CAAGCATCTCAACAACTTTTTCTGGGAAAATGCTTCCACA
ACCAGCAGGATGCAGAATCTGCTTTCCAAGAGTTTGTTGA
ATCCTGAAGAATAGATTTTTTATGCTACAGGAAGAAACAA
ACTTACTTCTCGTTGACGAAAATGTGTTGATTGTAATGGT
TTCTATTTTGATTAATAAAGATGTGTTTGAGCCTAGTTAT
AATGATTTAAAATTCACAGTCAAAAACCACAATTACTTTT
GCACTAACCTAATAAATTGAGATTGGTTATATGTTGCTGC
ATATACAAGTCGGGTGATGGGCACATGAGGGCTGATTAGA
GCGTTCTCTGTACTTCTGGTTATGTTTAAAATTTTGCATA
ACAGAAAGGGAATAATCATATTCACTGATAAAGGATGAGA
TCACAAATGAAGAAGATACATTTCCTATGACTAAGGACTT
GATGACACAGTGGCACAACTGGATCAAATCTGGGCATTAT
TTAGAGCTGATTTGAAATTAATAGACATTGTTCTGATGTC
ACCAAAAAAAGGAGTGTTTCAATGTCATATTAATTACCAT
TTTTATAAATTGATTTCAAGTCAAAATCAAAATTTCCTTT
TGTTGTTCTTTTAGGCTACATCTGCCACTGACAAATTCTC
CTAGTTTTTCTTCATCTGAGAATGTCTTGATTTCTCCTTC
AATCCTAAATAATGTTTTTTCTGGGTATAGAATTCTGGAC
TGACAGTTGTTTTCTTCCAGCACTTTAAAAATATTGTCCT
GCTTCTTTCTGGCCTCTGTGGTTTTTTAGAAGGAATTTGC
TGTCATTTGAATTTTTCCTCCCCTACAGGTAAAGTTGCTG
TCTTCACGGGCTGCTTTCAAGATTTTTTTTCTTTGTTGTT
AGTTTTCTGAAAGTGAATTATAATGCTATTGGGTATACAT
TTTTTGGTTTTATCTTGTTTGGGGTTTTCTCAGCTTATTG
AATCTATAGGTTTATGTTGCTTTCCAAATGTGGAAAGTTT
TAAGTCATTTTTTTTTATGACATTTTCAGTCCCATCCTCT
TTCTGGTACTCCTGTGACATAAATTAAGGTGTTTGAGGTT
CTGTTTTTTTGTTTTTTCCTCAGTCTGTTTTCTCTCTGCT
ATTCGGATTGTATAATTTCTCATGTCTTATCTTCCAGTTC
ACTTTCCTCTGTCCCCTCCATTCTGCAAGACCATCCACTG
AGTTCTGTGGTCTTTTTGTTCTTGTTTTGTTTTGTTTTTA
GTTACAGTATTTTTCAGTTCTAAAATTTTTATTTGTTTCT
TCTCTATATCTACTATTTCTTTGCTGAGGCTTTCCATGTT
TTCATTTGTTTAAAATGTGTTCCTAGTTGTTGACTAAAGT
ATTTTTATTGTGCCTGCATTAAAATCTTCATCAGATGATC
CTAACATCTCTGTCATCTCGGTGTTGGCCTCTGTTGAATG
TCTTTGTCCATTCAGTTTGAGATCTTCCTGGTTCTTGGCA
TGATGGTTGATTTTTTATTGAAACCTGGATGTTTTTGTAT
TACTTTATGCGACTGAATTTTTCTTAAGCCTTCTGTTTTA
GCTGGCTTTCTGTGTCAGCACCCTGGAGCAGGAGAGGGAA
GGCACCCCCTTGATGCTGCCTCGTGGGGTAGACGTCAAGG
TTCTACAGTTATCATCTATTGACACCCAAGCTGCGGGGCT
CCTTGTTACTACTGAGTGAAAGTTAGGGTTCCAGGTTTCC
ATGTGGTCTCAACTCACACCGCAGTAGGAGAATCCTTGTT
ACCAGCTACTGGAGATGAAAGCCTTGGCTCACTAGTTGGT
CTTTTCTGACACCACTCTGGCAGCTGTTGTTGAAGTACCC
CATCATATCCTCATGAGGGTGGAAGCCTCTGATCCCCACC
AGGTCTTTGCTAGCATGGATTGAGATGGGGCCACAGTTTT
TACTGTAGTGTTTGGAGCATAATGGTTATTGTCTAAAAGT
CTTCTGCCTTGCTAGGCTGCCTCTTTCCTTATCCTTTAGC
TAGAGAGAACAGTATTTTGTTGATTGTTTCTCTCTTTCTC
TGCACCTGTTTCTGGCTTCTGCAGCTTCAGGCCCAGGGCA
TATGAGCCAAAAACAAAAACAAAAACAAAAAGAAACAGGA
AGCTCATCACTGTGTCATTCCTCAGGTCCCAGAATTCCCG
GCTGGTTTACCTCCTCTCTGCCTTTCAGAATCTTCTTATT
TTTATTTATATAAACCAACCCAGAGTTTCTAGTTGTCTTT
AGCATGGGGAAAGGGGAGCAGTACATCTATCCCATCATTC
TGGAAATATTTTTATACACACACCCCATATACACACTACA
TTTATGTTAGTATAAACTGTCAGGCCCTAGTGTTCATTCT
CCCTTCACCATCTCCTTTGCACTCCCCATTATGTGCCATT
TTCCTCTCCCTTCCTCTGTCCCACACTCTTAGATTTCCTG
TGCTCCCTTTTCTAGCCTCCCCCTTTCTTTTCTTCTAAGA
CTGAAGAAGAGTCTATTGGATGTAGCAGAATCATTTGGCA
ACTATTTCAAACCCATCAATCCTTTCATTCCACCTCATTC
AGTCTCACCTCCCACATGGTCTCACCCCACACCTGTGCAC
ATGGGGGCCCGGCCAGGCTTGCTGAGCACTGCAGGAATCC
ACCTGCGCCTTATAGCTCACAGACATCCAGGGATCCCTCT
AGGCATCCTCAGCTCATATGATCCCACAATTGTACTTTCC
TCATGATTATTTCCGTGACTAATTCTTCCCCTTGTCTCCT
AGTGTGTGGTGCTTTATTCCTTCCACGTTTCATTCTCTGA
AGTTTTAATTGATTTCTTACACTTCCTCCTCATGTGTGTG
GATTCTTTACTTGTTACAAAATCACAATTGCAAAAGCCTT
GATTACAAAAGTCTCTGGCACAAGCTTAGCATCTGCTAAA
CTGACTGCCCACACCCTTTCTCTGGACTTGTTTTAACCTT
TTTCGGTTCCACTCCAAGTGCTCTATGGTGTGGTTGTTTC
ATAGACCTGATGCTTAAAGACTAATGTCTCTCCCTGTTGT
GCCTGCTGGGTTTCTAAAGAGGAAACCAAGTAGCTAATAG
TCTATTTATTTTTCCAACAGTCTCAGGAAACAAATTCATG
CAGGGCATCTATCTGCGTAAAAGAAGTAGTAGCTCCATTG
CCCTAGCTAAAGGGTAAAGCCACATTGGTATGCATTGCAC
AAAAGTAGAGGCTGACTTTAAGTCATAATTTGCATTTTCT
CTTTGCAGAGCTATTTATCTGGGGATGTTAGAGTTCCCCG
TATGTGGGAAACTCTCATTTAGCATTATATAAATGGACTC
TGGCTGAATGCGTGTAGCTCAGGCAGATATCTAAAAGTGG
GCAACATGTTCTCTGGAATAGCTTTCCATAATTCTGTAAC
AACTGGTGTCTGGTCCTGGTATGAAGGAACAGTTGAACTT
AATTCTCTCCCCATGAGAGAATTCCAGAAGAGATGGTTTA
AACCCCAATCTCAGGGGTTTTAAGGAAATTCACATCTCTA
GAAGGGACTGTGAAGGACAATGACGCTCAGCTATTTTAAG
TTAGCAAAATGTCTCCCCTAGTCAGAGTAGGGAAAATGTA
AGGTAAATATTTAAACAAGTGAAAGGGGATAGTAAGCAAG
AAGACAAGACCAACTCTACTTTCAAAATCATACAAAGAAA
GAGGCTGGATTCAATTGGAATTAAGTTGATGGAAAGGTCC
TGGAGCAGGCTGTGTCCTCCCCATGTCGCTGCAGCGGACA
CTGGGCAAGATCCACTGGTTTATTTTGTGACTTTCACTCA
TGTGATGCCATTTATCAAGGTCACATGGCAAGCTTTCGGG
AAAATCCACCCGGACTGCAGGTCTTTACTTCATCCCACTG
TGGTCACACAGCTTAGCCACCAAGAGATTGGAGAAAGAAA
AGTGTGTGGTGGGAGGCTGGGGTTGATGGTGCATTTATTT
GGTAATAGAGGTCCTTGGGCTGGATGTGCTCTGAATACAG
TGATTTCACACAGACTTGCTCCCATTCAGGGACCTTATTA
CATATATGTCTCTCTGCCTCATGGTCATTCTTGTGTCACC
AACCAGGCTCCAAGTTTCTTGAAGACAGGGACGGTGTCTC
AGACTTAAACATTCCCTGGTATCTAACACAGTGCTGGGCT
CAATAAATGCTACATCGACTTGAGAGGGCTTGACAAAGGC
TGGGCACAGTGGTTCACGCCTGCAACCCCAGTGCTTCGGG
AGGCTGAGGTGGGAAGATCACTGGAGCCCAGGAGTTGGAG
ACCAGCCTGGGCCACATGGCAGCACCCCATCTTTAAAAAA
AAAAAAAAGAAAGAAAGAGAAGAAAGAAAGACATTGAGAC
ACAGAAGCCAAAAATAAAAACAATGCTGGATAGAAAACCT
ATTTGGGGTAACTTATAAGAAAAAAAAAAAATTTAAAAAT
AAAAGGGCCTGACAAACATGCATAGTAGTTCCTATGGTCA
GCCTGAGCCACGGACGGCCGAAGGCAGAAGGAGCAGGAAG
ATCTGAGATGCTTCAGCAGAGAAGGGGACCTCTGAGGAGG
CTGGATCGAAGAACCAGCTACAGAGTCAAGCTAGTGAAGG
AAATGCTTAAACTCATTGAAAGAAAAAGTACCCCTCCCTC
AAAGAGGCCCCCCTACCCCAGACAATGCCTGGAGTTGTCT
CCTCCCTCACAGCCACAACTCGGAAGGAGTGGATTTGCAT
CGTATCTTCTTGACTTACTGAGGCAGATCAGAGAGGGGCT
CCCTGGCTCTGCAGAGCTCAGAGACTTTACCCTCCCTAGA
AGAGCTGGTGTAGTCATTGCTGGTGCCCCTTCTTTAGGAT
CAGGCTGTCTAATCATCCTTCCATACCTGGCCAGTGGGGT
GCAGGGGCTTAAAGGTAAAGAAGTATTTCCTGTAAAGTAG
TTTAGATAAATTTTAAGGATGAGGGGATTGATGAATTGGC
AAGGAGAGTTGGGGGTGGGGCATGTAAACCTCTATGTAGG
AGAGGAGAATCAATTTGATTAGGTTTAAAAAAAAGAATGG
GGTCGGCCGGGTGCAGTGGCTCAAGCCTGTAATCCCAGCA
CTTTGGGAGGCTGAGACAGGCAGATCACGAGGTCAGGAGA
TCAAGACCATCCTGGCTAACCCGGTGAAACCCCGTCTCTA
CTAAAAAATACCAAAAAACTAGCCGGGCGATGTGGCGGGT
GCCTGTAGTCCCAGCTACTCGGGAGGCTGAGGCAGGAGAA
TGGCGTGAGCCCGGGAGGTGGAGCTTGCAGTGAGCCGAGA
TCGGCCACTGCACTCCAGCCTGGGCGACAGAGCAAGACTC
CGTCTCAAAAAAAAAAAAAGAATGGGGTCAAAATACAAAT
GGATATCATGGGTCTCTCTCTCTCTCTTTCCCCCTTTCCC
CCACCCACACACTCACACACAAACACACTCACACACAAAC
TCACCCACCCCAGGGCTTCTGCTCTCCTCCTGGGGCTACC
TATGTGCCAGCATCATCGTTAATCTGCATCTCCCACTTAT
CACCTGCTGCACTCCCTGTTCCCACTGATGCTTTAGCTTC
TCCAAGGCCCTGCCTGCTCTTCATTTAACCTCACAGCCTC
TCATGGTGCTATGACTCCAAGACAGGGGGAGAACAGCACT
ATATATAAATCTCTCCAGCCACTCTCCCTCCTCCCCGGTC
TCCCCTTGGCTTGTAGGCTCCCTGTGACCCCAGAGACTCT
GAGATGAGATGGATGGAGATTCCTTCCTGGTCCACTGGGC
TGTCAGAGTCCCCAAGACTTGCTGTGCAATATTACACTCT
TCCCTAGATTAAAAACAAAGTCTTTATGAAAAATCTACCT
GTCCTGAATGAAAGCCTACATACATATAGCAAAGGCTGCT
TTCCCACGCTTCTGTTGGGCTAGAGCTAGGGAATTGGCAT
TATTGGGGGCGCAGTAAAGGTTAGCCTTTTTGTCTTCTTT
CTTGCAAAAGCCGTTTTTACACATTGCTATTTTGAAAATA
ATAAAGCACTTTCTTTGGGAACTTGGGGTCTTGGTCGTGT
TGTGGGAGTTGGCTTCCCAGCCTCTGCTTTATTTCATTTG
TCTGCATTTCTCTTTTCTTGCTGGGCCTCCCTGAAAGAGT
TCAGAATGTCCCCAGACTCGAGCATCGTCTTCTCTCTGCC
ACTTCCTTATTCCTTGTTCCTCAAATTACCAGAATACAGT
GGTTGACAGCACTGGTGGGTTTAGGGACAAGCCAAGCTCA
AGTTCCAGCTGTACTGTTTGCTCACTGTGACCTTGGGTGA
GTTCTCTCACCTTTTGCACTGCAGGCATGATGACAGTACC
TTCCTCAAGGGGTTGAGGCAATGCATGTATAAAGCCTCAC
TGGGGATCTGGGGTGCTCTCTAAATGTTAGTGATTCGTCT
CTGGGTCATATGCATCAGCAGCCTGTTCCTCTTTTCTCAA
TCTCTAAGTAATAACCCATGGTATTCCATGAATAAACTAA
AATTTGCTATTATAATTTTGGAAAGCAAGCTTCCAATGCC
AGAGTAAGACCTTCACATACAAAACATTTAGAGTGTTGTG
GGGCATCCAGGGCCCGGAGTGAGTGCACCACAAGGACACC
TGTACTAAAACTCACCCCTAAATATCCTGGGCCTGGCCTT
TGGACGCTGAGGGGCTACATAGTGGAGGCAGCTGTGGGCA
GGGGAGTTGGAATAAAAAGCAGACAGGTGGGGCTCTGAAA
TCTGTCTCACTCTTGTGACCACAGGCAAGTAGCCCCCCTC
TCTGAGTTTCTGTTTCCTCACCCATACAATAAAGATAACA
ATTTCCAGCTAAGAATAATTTAGTGAGGTTTAAAGACCAT
GCATTTCAACATGTAACACCACTTGGCTAAGAATGCATGC
TCAGAACTTTTAAAATTATTTATGTGGTGACATCAGCTTG
CCTACTTTGTGATAAGCATCACCTGCAGTGGGTGCCAGAC
TTCTGTGAAAAGGGGCAGTGGGGAGACAAGCAAAAACAGG
GACACAGTCTCTTTCCCTTAAGTAGTGCATAACCATTCCC
AACATCCTTTCAAATACATGATCTTACCCCCAAAGGCACC
AAGCCGCTCTAAGTCTGAGCAAGTTTGTCAGCCCCTCCGA
GGAGTGGGCAAAGGGGCTGTCTTAGTTCTTTTGAGATGCT
ATCACTAACTACCATAGACTGGATGCCTTGTAAATAACAA
ACACTTATTGTTCACAGTTCTGGAAGCGGGGAAGTCCAAG
ATCAAGCTGCCAACAGGTTTGGTATCTAGTAAGGGTCAAC
TTCCTGATTCATCGATGGCATTTTCTTGCTCTGTCCTCCC
ATGGAGGAAGCAGGGAGGCTGTTTTCTGGGGCCTCTTTTA
TAAAGGCATGAATCCCATTGATCAGGGCTCCACCCTTATA
GCTTAACCACTTCCCAAAGGCCCTACCTCCTAACACCATC
ACCCTGGGGATTAGGTGTCAACTTATTAATTTGGAGAAGG
ACATACGCATTTGGCCCATAGCAGGGGTCAGAGGTCAGAG
ATGATGAGCTACGCCTGAGGCCACGTAACCTGAAAGACAG
AGCCAGTCCCCACACCTGCTCTCCCACCTCATCCCAGGCT
CTCTGCCACACCCGTGGCCATGCTTCTGCAGAACTGGGAG
TGTCCCAGGCTTCTGGAGGGGGAGCCATATTAGGACAGGG
AATATGTTTAGTCAACTATGACCAGCACTGTTTAAAAAAG
AAATAGAATAGAACATAACAGAATAGAACACAGCAGAATG
AAATAGAACATTTCAGATGCACTGCACATAAGAAGAGGAA
ATACTGTCTCACGAAATTTTTTTTACATGTATGTACGTGT
TTTTGTGCATGTGTCCTGAGTACTGATATAAAATGTACTT
TTTGATTGGGTCACTGTCAAGAAAAGTTTGAAAAACACTT
TATTGTTTTATTGTTTATTCCCATATCCAGAGCTAATATC
CTTTTTTCTAACCACTCCAATTATTCTCCATTAGAGAAAA
GCAGATTTTGTCTCATAGTTTTTTCAGTCTGGTACAATGA
TATAAAACAAATTCATCCAAACCTATTTTTGTCATAGGGA
AACCCCCTTCCAGTTCTGAAAACTCTGGGGTTTCACATGC
TCTACAGCGTAAATCCAAATTTCCATTAGCTTCCAATGTT
CCACCTTTCCAGCCATACCTTCCATAACTCCTCAATGCCC
GTGCTCCTGCCAGGCTTGTCTTCCCAAGGTAGCTTCTGTC
TCCCTAAGAAAAAAGCACCCCCTTCACCTCCCCATTTCTA
TCTCTCAGGCCCCGAGCAAGTTTCACTTCCCTCTGACACT
CTTCTGCTTTACAGGCCATGGTGATTCCAGTTTCCCATGA
AAACAGCATTTCTTGGGGGCGGAGCAAGATGGCCGAATAG
GAACAGCTGCAGTCTCCAACTCCCAGCGAAGGACACAGAA
GACCGGTGATTTCTGCATTTTGAACTGAGGTACTGGGGTC
ATCTCACTAGTGAGTGCCGGACAATCGGTGCTGGTCAGCT
GTTGCGGCCCGACCAGCGAGAGCTGAACCAGGGCGAGGCA
TCGCCTCACCTGGGAAGCGCAAGGGGAAGGGAATCCTTTT
CCTAACCAGGGAACTGAGACACACAACACCTGGAAAATCG
GGTAACTCCCACCCCAATACTGCGCTATAGGATAACGGGC
ACACCAGGAGAATATACCCCACACCTGGCCGGGAGGGTCC
CACGCCCCCAGAGCCTCCCTCCTTGCTAACACAGCAGTCT
GCGGCGATCTAACCGCAGGGCAGCAGCGAGGCTGGGGAGG
CGCCCGCCATTGCTGAGGCTTAAGTAGGTAAACAAAGCCG
CTGGGAAGCTCCAACTGGGTGGAGCTCACAGCAGCTCAAG
GAAACCTGCCTGTCTCTGTAGACTCCGCCTCTGGGGACGG
CTCAGCTAAAAAATAACAGGGAAGCAGCAGAGACTTGTGC
AGGCGCGAACGACTCTGTCTGACAACTTTGAAGAGAGCAG
TGGATCTCCCAACACGGAGGTTGAGATCTGAGAAGGGACA
GACTGCCTGCTCAAGTGGGTCCCTGACCCCTGAGTAGCCT
AACTGGGAGACATCCCCACTAGGGGCAGTCTGACACCCCA
CACCTCACAGGGTGGAGTACACCCCTGAGAGGAAGCTTCC
AAAGTAAGAATCAGACAGGTACACTCGCTGTTCAGCAATA
TTCTATCTTCTGCAACCTCTGCTGCTGATACCCAGGCAAA
CAGGGTCTGGAGGACCTCAAGCAATCTCCAACAGACCTAT
AGCTGAGGGTTCTGACTGGCAGAAGGAAAACTATCAAACA
GGAAGGACACCTATGCAAAACCCCATCAGTGCGTCACCAT
CATCAAAGACCAGAGACAGATAAAACCACAAAGATGGGGA
AAAGCAGGGCAGAAAAGCTGGGAATTCAAAAATAAGAGCT
CATCTCCCCTGCAAAGGAGTGCAGCCCATCGCCAGCAACG
GATCAAAGCTGGTCAGAGAATGACTTTGATGAGAAGAGAG
AAGAAGGCTTCAGTCCATCAAACTTCTCAGAGCTAAAGGA
GGAATTACGTACCCAGCGCAAAGAAACGAAAAATCTTGAA
AAAGAGTGGAAGAATTGACAGCTAGACTAATTAATGCAGA
GAAGGTCATAAACGACATGACAGAGATGAAAACCATGACA
CGAGAAATACGTGACAAATGCACAAGCTTCAGTAACCGAC
TCGATCAACTGGAAGAAAGAGTATCAGCGATTGAGGATCA
AATGAATGAAATGAAGCGAGAAGAGAAACCAAAAGAAAAA
GAAGAAAAGAAATGAACAAAGCCTGCAAGAAGTATGGGAT
TATGTAAAAGACCAAATCTACGTCTGATTGGGGTGCCTGA
AAGTGAGGGGAGAATGGAAACAAGTTGGAAAACACTCTTC
AGGATATCATCCAGGAGAACTTCCCCAACCTAGTAGGGCA
GGCCAACATTCAAATTCAGGAAATACAGAGAACGCCACAA
AGATACTCCTCCAGAAGGGCAACTCCAAGACACATAATTG
CCAGATTCACCAAAGTTGAAATGAAGGAAAAATCTTAAGG
GCAGCCAGAGAGAAAGGTCGGGTTACCCACAAAGGGAAGC
CCATCAGACTAACAGCAGATCTCTCGGCAGAAACTCTACA
AGCCAGAAGAGAGTGGGGCCAATATTCAACGTTCTTAAAG
AAAAGAATTTTAAACCCAGAATTTCATATCCAGCCAAACT
AAGTTTCATCAGTGAAGGAGAAATAAAATCCTTTACAGAT
AAGCAAATGCTTAGAGATTTTGTCACCACCAGGCCTGCCT
TACAAGAGACCCTGAAGGAAGCCCTAAACATGGAAAGGAA
CAACCGGTACCAGCCATTGCAAAACAAGCCAAAATGTAAA
TCAACTAATGAGCAAAATAACCAGTTAATATCATAATGGC
AGGATTAAGTTCACACATAACAATATTAACCTTAAATGTT
AATGGACTAAATGCTCCAATTAAAAGACACAGACTGGCAA
ACTGGATCAAGCGTCAAGACCCATCAGTCTGCTGTATTCA
GGAGACCCATCTCACATGCAGAGACATACATAGGCTCAAA
ATAAAGGGATGGAGGAAGATCTACCAAGCAAATGGAGAAC
AAAAAAAGCAGGGGTTGCAATCCTAGTCTCTGATAAAATA
GACTTTAAACCATCAAAGATCAAAAGAGACAAAGAAGGCC
ATTACATAATGGTAAAGGGATCAATTCAACAGGAAGAGCT
AACTATCCTAAATATATATGCACCCAATACAGGAGCACCC
AGATTCATAAAGCAAGTCCTTGGAGACTTACAAAGATACT
CCTCCAGAAGGGCAACTCCAAGACACATAATTGCCAGATT
CACCAAAGTTGAAATGAAGGAAAAAATCTTAAGGGCAGCC
AGAGAGAAAGGTCGGGTTACCCACAAAGGGAAGCCCATCA
GACTAACAGCAGATCTCTCGGCAGAAACTCTACAAGCCAG
AAGAGAGTGGGGCCAATATTCAACGTTCTTAAAGAAAAGA
ATTTTAAACCCAGAATTTCATATCCAGCCAAACTAAGTTT
CATCAGTGAAGGAGAAATAAAATCCTTTACAGATAAGCAA
ATGCTTAGAGATTTTGTCACCACCAGGCCTGCCTTACAAG
AGACCCTGAAGGAAGCCCTAAACATGGAAAGGAACAACCG
GTACCAGCCATTGCAAAAACAAGCCAAAATGTAAATCAAC
TAATGAGCAAAATAACCAGTTAATATCATAATGGCAGGAT
TAAGTTCACACATAACAATATTAACCTTAAATGTTAATGG
ACTAAATGCTCCAATTAAAAGACACAGACTGGCAAACTGG
ATCAAGCGTCAAGACCCATCAGTCTGCTGTATTCAGGAGA
CCCATCTCACATGCAGAGACATACATAGGCTCAAAATAAA
GGGATGGAGGAAGATCTACCAAGCAAATGGAGAACAAAAA
AAAGCAGGGGTTGCAATCCTAGTCTCTGATAAAATAGACT
TTAAACCATCAAAGATCAAAAGAGACAAAGAAGGCCATTA
CATAATGGTAAAGGGATCAATTCAACAGGAAGAGCTAACT
ATCCTAAATATATATGCACCCAATACAGGAGCACCCAGAT
TCATAAAGCAAGTCCTTGGAGACTTACAAAGAGACTTAGA
CTCCCATACAATAATAATGGGAGACTTCAACACTCCACTG
TCAACATTAGACAGATCAACGAGACAGAAAGTTAACAAGG
ATATCCAGGAATTGAACTCATCTCTGCACCAAGCAGACCT
GATGAACATCTATAGAACTCTCCACCCCAAATCAACAGAA
TATACATTCTTCTCAGCACCACATCGCACTTATTCCAAAA
TTGACCACATAATTGGAAGTAAAGCACTCCTCAGCAAATG
TAAAGAACAGAAATTATAACAAACTGTCTCTCAGACCACA
GTGCAATCAAACTAGAACTCAGGACTAAGAAACTCAATCA
AAACCGCTCAACTACATGGAAACTGAACAACCTGCTCCTG
AATGACTACTGGGTACATAACGAAATGAAAGCAGAAATAA
AGATGTTCTTTGAAACCAATGAGAACAAAGATACAACATA
CCAGAATCTCTGGGACACATTTAAAGCAGTGTGTAGAGGA
AATTTATAGCACTAAATTCCCACAAGAGAAAGCAGGAAAG
ATCTAAAATTGACACTCTAACATCACAATTAAAAGAATTA
GAGAGGAAGAGCAAACACACTCAAAAGCTAGCAGAAGGCA
AGAAATAACTAAGATCAGAGCAGAACTGAAGGAGATAGAA
ACACAAAAACCCTCAAAAATCAATGAATCCAGGAGTTGGT
TTTGAAAAGATCAACAAAATTGACAGACCGCTAGCAAGAC
TAATAAAGAAGAAAAGAGAGAGGAATCAAATAGATGCAAT
AAAAATGATAAAGGGATATCACCACCGACCCCACAGAAAT
ACAAACTACCATCAGAGAATACTATAAACACCTTTACGCA
AATCAACTAGAAAATTTAGAAGAAATGGATAATTTCCTGG
ACACTTACACTCTCCCAAGACTAAACCAGGAAGAAGTTGA
ATCCCTGAATAGACCAATAGCAGGCTCTGAAATTGAGGCA
ACAATTAATAGCCTGCCCACCAAAAAGTCCAGGACCAGAC
GGATTCACAGCTGAATTCTACCAGAGGTACAAGGAGGAGC
TGGTACCATTCCTTCTGAAACTATTCCAATCAATAGAAAA
GAGAATCCTCCTAACTCATTTTATGAGGCCAACATCATCC
TGATACCAAAGCCTGGCAGAGACACAACAAAAAAGAATTT
TAGACCAATATCCCTGATGAACATCGATGCAAAAATCCTC
AATAAAATACTGGCAAACCGGATTCAGCAGCACATCAAAA
GCTTATCCACCCTGATCAAGTGGGCTTCATCCCTGGGATG
CAAGGCTGGTTCAACATTCGCAAATCAATAAGCGTAATCC
AGCATATAAACAGAACCAAAGACAAGAACCACATGATTAT
CTCAATAGATGCAGAAAAGGCTTTTGACAAAATTCAACAG
CCCTTCATGCTAAAAACGCTCAATAAATTTGGTATTGATG
GAGCGTACCTCAAAATAATAAGAGCTATTTATGACAAACC
CACAGCTAATATCATACTGAATGGGCAAAAACTGGAAAAA
TTCCTTTGAAAACTGGCACAAGACAGGGATGCCCTCTCTC
ACCACTCCTATTCAACATAGTGTTGGAAGTTCTGGCTAGG
GCAATCAGGCAAGAGAAAGAAATCAAGGGTATTCAGTTAG
GAAAAGAAGAAGTCAAATTGTCCCTGTTTGCAGATGACAT
GATTGTATATTTAGAAAACCCCATTGTCTCAGCCCAAAAT
CTCCTTAAGCTGATAAGCAACTTCAGCAAAGTCTCAGGAT
ACAAAATTAATGTGCAAAAATCACAAGCATTCTTATACAC
CAGTAACAGACAAGCAGAGAGCCAAATCAGGAATGAACTT
CCATTCACAATTGCTTCAAAGAGAATAAAATACCTAGGAA
TCCAACTTACAAGGGATGTAAAGGACCTCTTCAAGGAGAA
CTACAAACCACTGCTCAGTGAAATCAAAGAGGACACTAAC
AAATGGAAGAACATACCATGCTCATGGATAGGAAGAATCA
ATATCGTGAAAATGGCCATACTGCCCAAGGTTATCTATAG
ATTCAATGCCATCCCCATCAAGCTACCAATGAGTTTCTTC
ACAGAATTGGAAAAACTGCTTTAAAGTTCATATGGAACCA
AAAAGAGCCCGCATTGCCAAGACAATCCTAAGTCAAAAGG
ACAAAGCTGGGCGTCACGCTACCTGACTTCAAACTATACT
ACAAGGCTACAGTAACCAAAACAGCATGGTACTGGTACCA
AAACAGAGCTATAGACCAATGGAACAGAACAGAGTCCTCA
GAAATAATACCACACATCTACAGCCGTCTGATCTTTGATA
AACCTGAGAGAAACAAGAAATGGGGAAAGGATTCCTATTT
AATAAATGGTGCTGGGAAAATTGGCTAGCCATAAGTAGAA
AGCTGAAACTGGATCCTTTCCTTACTCCTTATACGAAGAT
TAATTCAAGATGGATTAGAGACTTAAATGTTAGACCTAAT
ACCATAAAACCCTAGAAGAAAATCTAGGTAGTACCATTCA
GGACATAGGCATGGGCAAGGACTTCATGTCTAAAACACCA
AAAGCAACGGCAGCAAAAGCCAAAATTGACAAATGGGATC
TCATTAAACTAAAGAGCTTCTGCACAGCAAAAGAAACTAC
CATCAGAGTGAACAGGCAACCTACAGAATGGGAGAAAATT
TTGCAATCTACTCATCTGACAAAGGGCTAATATCCAGAAT
CTACAAAGAACTCAAACAAATATACAAGAAAAACAAACAA
CCCCATCAAAAAGTGGGCAAAGGATATGAACAGACATTTC
TCAAAAGAAGACATTCATACAGCCAACAGACACATGAAAA
ATGCTCATCATCACCGCCATCAGAGAAATGCAAATCAAAA
CCACAATGAGATACCATCTCACACCAGTTAGAATGGCCAT
CATTAAAAATCAGGAAACAACAAGTGTTGGAGAGGATGTG
GAGAAATAGGAACACTTTTACACTGTTGGTGGGATTGTAA
ACTAGTTCAACCATTATGGAAAACAGTATGGCGATTCCTC
AAGGATCTAGAACTAGATGTACCATATGACCCAGCCATCC
CACTACTGGGTATATACCCAAAGGATTATAAATTATTCTA
CTACAAAGACACATGCACACGATGTTTATTGCGGCACTAT
TCACAATAGCAAAGACTTGAATCAACCCAAATGTCCATCT
GTGACAGACTGGATTAAGAAAATGTGGCACATATACACCA
TGGAATACTATGCAGCCATAAAAAGGATGAGTTTGCCCTT
TGTAGGGACATGGATGCAGCTGGAAACCATCATTCTTAGC
AAACTATCACAAGAAGAGAAAACCAAACACCGCATGTTCT
CACTCATAGGTGGAACTGAACAATGAGATCACTTGGACTC
GGAAGGGGAACATCACACACTGGGCTTATCATGGGAGGGG
GAGGGGAGGGATTGCATTGGGGAGTTATACCTGATATAAA
TGATGAATTGATGGGTGCTGACGAGTTGATGGGTGCAGCA
CACCAACATTGCACAAGTATACATATGTAACAAACCTGCA
CGTTATGCACATGTACCCTAGAACTTAAAGTATAATAAAA
AAAAAAAAAAAAGAAAACAGCATTTCTTGTGCAATGAGTG
CATGGCGTTTCTTGTCATATATTGCTGAGTTCCTGCATTA
AAAATCACACTCCCTCAGCATAATGCTTTTTGAGATTCGT
CTCTGGGTCATATGCATCAGTAGCCTGTTCCTCTTTTCTC
AATCTCTAAGTAATAACCCATGGTATTCCATGGATAAACC
AAAATTTGCTTAGTCATTTGCAATGAGCTTGCCAAACTGC
AAAGTCTGGGCGAACAGTCCCCATAAGACAGTCCTCTCCT
CAGAAGCCAAGTGTGGGGGTCCCCAGGGTTACCCTCACTT
CAGATCATCTGGCTACAAATTCAGAGGTCTCCACAACCAC
TCTCAGGCTTGAAAATTTGCTAGAACAACTAACAGAACTT
GGGAAAGCCCTATACTTACAATTAGTTTTATTACAGTGAA
AGAATACAAATTAGAAATAGCCAAAGCTTCTACTGCATAG
CGCAGAATCTGGGAGAGTTTCAAATATGAAGCTTCCACAC
CCGCAGGAACATGTTATCTTCCCATCATCAATTTGTGGCA
ATGCGCACAGAGTACTGTGGATCTTGGAAATTCGGCTGAG
CTTTGGTGCCCAGAGCTTTCACTGGGGCTCAATCACATAC
TGCCCAAGCAACTGACCTTTAGTCTCTAGCTCCTCCCAGA
GGCCAGAGTGTACTGTGTGTTCCAAAGGCCCATCATAAAT
CACGTCATTACGCTTTTGCTGGCCAAAGCCCCTAGGCAAA
CAATGACACTCCTATTGCAGGACACTTCAGGGGCCTAGAG
ATCACCTGCCAGTGGCCCAAGACAAAGACCAGACCTCTGT
TTGGTTAATTCTGCACTATATACCATTCACCTGCTGATGG
ACATTTGGAGTGTTGCCAGGTTTTGACTGTTAGGAACAAA
GCTGATGGTAAATGCAACAACCTAGGTGAATCTCAAAACT
ATTAGGCCAAGTGAAAGAAGTACATATATATGATCCCATT
TCTAGAAACTATAGAAAAGTCAAATCTAACCTACGGTGAT
GGTAGAACCAACTACAGCTACATAATTTGTGGGGCCCAGT
ACATTTTACTGTGTGTACCCCTCAGTATCTCAATGAAGTA
GATTTTTTATTTAAAAAATACCATTTACTGAGCTCTTTCT
ATAAGACGCCCGTTTGTGGAGGTCCCCAAATTTGTACCCG
GCTGATCTGAAGCACTTTACTAAGCACTTCACAATATTAA
TACATTTGTGCTCAGATGATACTTACAGATGAAGAAATTT
AAGCTGAGAGAAGTAACCTGCCCAAGGTTTCATCTGGCAA
GTGACAGTATCTGGATTTGAACCTGGGACTGTTAGGCATT
GAAAGCAGTGTGCCTAACCACCAAATACCAGTACTCCTGT
CCTCTGTTTAACTCCTCCCTAGCTCATGGTCTGGCTTTTC
ATATGTGTTTTTCTGGTCTTTCCATCCACTATAAGTCCCC
AGTAACAGAGATGTCATCAACAGTTGGGTCCGCTGTGGAA
TACACACAGGAATTTCTTTTCAGACAGTTTTTGCATACGC
ATATATCTTCATACACAGGGATATAGTTTTTGTTTTTTAA
ATAAAATTGAGATCTCACTATGCAAACTGTAACATGATTT
TTTTTCATATAATGTTTCATGAGTTCATTTTTCCTCAAAT
CTTGGTGTTCACTGCATTACTGGTTGGTTGATTTTTCAAA
GCAAGAAGGAAGATAAAGTTTTTAGGTTTTTAAAAGTGTT
TGTGACATGCTGTTTTGCTGTAGATGATAATCCTGCAGTC
ATACCTGCACAAGATCCTCTTATTACAATTGAGGGTGGTT
GTTTCCTGCATATATTGACACTAAAGAAGATCAATAACGT
ACAGGAAAAAAGTCCTTCTGTCAAGAACATTTCACTCTGT
TTTTAGAACAGTTACATTTCTCTAAGGGCAGCTCTAAAGC
ATAAAATATAAAATGTTTGCAAATATGTATATTATATATA
CCCTAAATGTGCATCAAAAACATTATATTTAATGACTGCA
TATATTCCAAGAAGTAAATGTATCATAATTTATTTAGCCA
ATTCCCCATTATTAGATAACTCACCTTCCCCCATTTCTTT
GAAATTATAAACAATGCTGCAATATTGAGACATCTTCGTG
AAGTATGAATTTTACTTAAAATTTTCTGGAGTAAAGAGTT
AATTACTTTAAATGACACATAATTTGAAACATTGGTTTTA
TTTTAAAATAAGCAGATATGAAATTGAATGTAAATTTTGA
ATTTGTTTTTAAAATTAAAAATCTAATTGTGGGCCAGGTG
CAGTGTCTCACTGCACTAATCCCAGCAGTTTGGGAAGTCA
AGGCAGGAGGATCACTTGAGCCCAGTAGTTCAAGACCAGC
CTGGGCAGCATAATGAGACCCACTTCTACAAATAATTTAA
AAAATTAAAATTAGCCAGGTATGGTGGCATGCGCCTATGG
TCTCAGCTATGTGGGAGGCTGTGGTGGGAGGATCACTTGA
GCCTGAGAAGTCAAGGCTACACTGAGTTCTGACCATGCCA
CTGCACTCCAAGCTGGGCAATAGAGTGAGACCCTGTCTCA
AAAAACAAATCTAATGTATAGACCACTTGAGACTATATTC
ACTTTCTTCTTTACTAACAGAATCCAATTTTGTTGGAGGT
CCTAGTTGAAAAATAAAATTACCTGTCCCAGCTCCCCTTG
AAAATGGAGTGGCCACGTGTCTGCTCTGGCCAGTGAGCTC
TAAGTGGAAATCACCAGGCAGGACTTCACAGAGTGCTCCT
TAGAGGTGGGTGGATTTAGCTGGACCCTCCTTTTGGCCTT
GACCATTCTTCCTGCTTGGAAGTGACCACAGGACAACCAT
GAAAAAAATGCCAAGAACGAACTGGGACTTGGCCCTGACA
TCTGTGAGTCTTTGAATCATACCTTCATGTGGCCATCTCT
GAAATTCTTGTACCAAGAGAAAAATAAAACTTTTTTTGAG
ACGGCGTCTTGCTCTGTCACCCAGGCTGGAGTGCAGTGGC
GCGATCTCGACTCACTGCAAGCTGTGCCTCCCGGGTTCAC
GCCATTCTCCTGCCTCAGCCTCCTGAGTAGCTGGGACCAC
AGGCGCCTGCCACCACGCCCGGCTAATTTTTTGTATTTTT
AGTAGAGACTGGGTTTCACCGTGTTAGCCAGGATGGTCTC
AATCTCCTGACCTTGTGATCCACCAGCTTCGGCCTCCCAA
AGTGCTGGGATTACAGGCGTGAGCTACTGCCCCAGCCTAA
ACCAGTTTTTCAAGTTTCTGTTACACCTGATTGTAGTTCT
TCTATTTTCAGTATCTCTCCATTTTCTACGAACTTTTACC
TCCTTTCTATTTTTTACGTTCTACAAAAGTGTCACTGCCA
AATTCTGAGTCTTCCAGTCTCATCCTATCATGCTCCCCAC
GGGAGTCCCTGGTTCAGGGTGCTGAAGGGAGGAGAATATG
CTGAGGGCTGGGAAGGAGAAAGAACCCATCCGAATGGAGC
TAAGAACAAAGACCTGGGCTCCCCTGCCCATGAGAAAGCC
CAAATGTGTGTGACTACTTTTATTTATTTATTTATTTATT
TATTTATTTATTGAGACAGGGTCTCACTCAGGCTGGCAGG
TTACCCAGGCTGGCATGCAGTGGCGTAATCTCAGCTCACC
GCAACCTCCACCTCCCAGGCTCCAGTGATCCTCCCCCTCA
GCCTCCCGAGTAGCTGAGACTACAGGCACCACCATCACGC
TCAGCTAATTTTTGTATTTTTTTGTAAAGAAGCGGGGCAG
TGGGGATGTCTCACCATGTTACTCAGGTTGGTCTTGAACT
CCGGGCTCTAGCAATCCACCCACTTCAGCCTCCCAAAGTG
CTAGGATTACAGGCATGAGACATCACACCCAGCCAACATG
TGACTCCTCTTGATCCCTCTTCTCAACTCCTCCAGCTGCC
ATTGTGAAGTCTGCTAGGAAGCTGTGAGCCTTGGGGTGCC
ATAGATGCAAGTCCTGCTCTTCTTTCTGCCCTTGACAAGC
CATGTGTTCCCCCTTATTGCTCATTCATAATGACACCTTC
TCCACAATCTTATGGGACTGATGACACAGAAGAATGTACA
CACAGCACCTGGCTCAGAGCCTTGCACATCAGGTAGTCTC
GACATATTGAATTATCCTTCTGCCTTTGAGGTCCTGAATG
TTCATTTTATCCTCCTATCACCTGGATGAAAATGTTGGCC
TGTGGCAAAGCAGGTTTCCCCACAGCATGCCTTTTCCTCC
CAGCTCTGTGACCCCAAGAACAGCTCTGGCGAATGGAAGA
GTTCAGGAGTTTAAGTTTAAGGCAACTCCCAAAGGTTGGA
AAGGTCGACTCAGAGACTCGCTGTCCTGGGAGAGGAGAGT
GAAGACCGCACTTAACTGAAGCTCAGAGAAATGAAGTGAG
ATGATATTAGAGAGAAGCAAATGGGGATGGCTCACTGCAA
ATTATCTGCCCCTGGGATTTTGGGGAGGGTGTCCACGTGT
CCCTGATGGCTCTTGGCTCTGCCATCTTCTCAATCTGTGC
TCATTTCTCTTTATGTTATTTACCCTTTAGATTTTTCGGA
GAAAATAGTTGGTCTTTAATTCACTGATTCATAGAGTCGT
TTATTTAAGAGAGGTTAATAGCGCAATCCTCTTAGTGGAA
AGAGTCAAGCAAAGAAACAGAGTTTGAATCCCAGCTGTAC
CACCAACTAGCTGAGTAACTGGAAAACTCAGTTCATCTCT
ATGGGCCCAATGAAGGGAGAAGATATGAATATTCAGAACT
TCTTATTAAGATACATTTTAAAACATACAGCTTTGTAGAG
GATAATAAGGCCAGGTGCAGTGGCTCATGCCTATAATCTC
AGCACTTTGAGAGACTGAAGTGAGTGAATCACTTGAGGTC
AGGAGTTCGAGACCATCCTGGCCAACATGTCAAAACCCCA
TCTCTACTAAAAACACAAAAATTTGCCAGGTGTGGTGGCA
GGTGCCTATAATCTCAGCTACTCAGGAGCCTGAGGCATGA
AAATCACTTGAACCAGGAGGCAGAGGTTTCAGTGAGCCGA
GACTGGGCCACTGCACTCCAGCCTGGGCAACAGAGCAAGA
CTCCGTCTCAGAAAAAAAAAGAAAAAAGTACTCATGTGCT
CACATGAGGCTTTATCCAATCTCAGCATCTTTTGCCATAT
TTGCTTCCTTAAAAAAAGACGTTACAAATGTATTTCATAA
TGTCAGTCACTGTGTGGACATTCTTCTGTGTCATCAGCCC
CAGAATACTATGGAGTAGGTGTCATTACGGATGAGCAACT
AATCCCTGTCCCCTCCTTCCCTTCCTGAAGGCAAGCATAA
CCTGAATTCGTTGTTTTTTATTCCCATGAATGTTTTCATA
CTTAGATCTATCCTCCCTTATCCACAATTCTGAAATCTGA
AAAGCTGCAAGAAACAGTTTTTTTGTAAATTTGTGACAAA
CTCATTTGGCAGTAAAAGTTGAACTGACATGTAGTTATTT
ATGGACTTTATATGGCTCGTTTTAAGTGGTTGTACATAGA
TTTCACTGAAGAAATACTGATGTATTTGAACCTAGCTAGC
TGCCTCATATCCTGTTAGCGATGTTCTCTGCAGCCCCTTG
TGACCTTTCTGAAATGTGAACAACTCCAAATATCAAAACA
TGCCTGGCCCCCAGGGTTTAGGATGAAGATTATGACTCTT
CATTACACATACAAACCACATAACACCACTCTCACCGTGT
GTCTTTATACAGTATGGACCTATATGATTTTCAACTTTTA
TTTAAATGTTTATACAAAATTCTTCCTTTGGCAACTTGTT
TTTATTCACTCAATATTTTCTTAAATTTTTTCCTATCAAT
AAATGTAACTGTGTGGCACTCCACTGTCTGACTTTATCAA
GAATTATTTATTCATATTGCCTGTTGATGGACGTCTAGGA
TGTTTTCAGTTTTCCATTTTTGTAAACAGTGCTGACTGAA
CACTCGTGTTTATGTGGGTGAGGGTATCTTCCTAAAAAAG
GAAATGCCGGACCCTAGGGAACCCACATCTTCAAGTTCAG
TAGTGCTCAGTTACTCTCCAAAATAGTAAATTGGTTTACT
CTTGCATCAGCAGCACTAAAAGGACTTTATGCTCTAATTT
CTTGAGAACACTTGGCATTATTCGATTTTTTTTCCATTTT
TGTCCATTGGTGACTATGCTTCGGGGAAACCCAACCAGCA
GGATACCTTCCCTTGCCCAAGTTTTGAGCCAATTGGGAAA
TAGACAGAAGACTTAAGAGATGGAGAACCAAGCATCACCT
TTACCAGCGATAAAGTTGGGTTAATGCGAGAGCCAGAAAG
GCCTTGCTCGACCTTGGAACAGCCCACTCATGGGAAGACT
GAATCTGGAGCAAAATCACACTTGCCTGGGTGGCTGGATC
ATGCTGGTCGAGGTGGAGAGGGAGAAACAGACCAAACCCC
TTGCATCCAGGATCTTTTTCAGATAAGTTCCACCCAGGAG
AAAAATGCAAGTCAAAAGCCCCCCAACCAGGGAATTTGTC
CCATCTCCATGAGGAGGAGAAAGGGTAAGATGAGAAGTCA
TGAGTCAGGGGAAATCTCCTTTCCTGAGGAAAACATCAGG
AGTAGGGAAGAAACAGTTTTCTTCTAGCCACTATGAAATG
GCAACTCGTTGTTTTTAGTTGCATTTCTCTGATTACTACT
GAGGTTGAGCAAGTTTTCATGAGTTAATGGCCATTGATGC
TTTCTCTCCATTGAATATTCATATTATTTGCCTGTTTTTC
TATTGCATTATTTGTCTTTATCTTACAGGTTTGTGGGCAT
TATTTATATATTGTGAATCCCATACTTGTGTCAGCAATAT
ACGTTGCTAATATATTCTTCCAGTCTTTGAGTTGTGTTTT
CACTTATTTACAATGAAATAGAAATATATGAAAACTGAAG
ATTTTTAAGGTCATCAAATCCTTTATTGATTCTCCCCTTT
AAAGTTCATGGTTTTTGCATCTTATTTGAGAAATTCTTTG
CTATCTTGTAGTCTGGGAGTAGCAAGAGTTTCAGGATATG
TATGTACCAAACGGCCTGGGTTATATCCCAAGGAGAGATA
TGAAAGTTTAGAGCACCAACCTAATGACAAGGTGGGGGCA
TGGAAGGAAAGGAAGACAGAGAGCTGGAGGACTGCCAGCC
TCCACAGCCCAGCTAGTCCTGACCAGCAAAACCTTCTAGG
GTTCCACTAGGCTCAGAACCTGCATGCAACTTCTGAGACT
CTCAGGTGGCGGCCCTGGGCCCTGGGAAAATGGAGCTCCT
CCAGCCGCAACAACCAACAGGCCAGGGAACACTTCTGGAC
TTCGGCAGAGAGGAACCTCCCAAGACAGGAAGTCCAAGGA
TTCCAGTGGAGCATGGTGAGGACTGCCCACAAAAGAAGGT
CTGGACATGTTAGGGGGACACTCTGAATCTTAACTCAAGA
TGGCTTTTATTTTGTTTTTCAGACTGCTACAACAAAATAA
ACTGGGTAATTTATAAACAAATGAAATGTATTGCTCACAG
TTCTTGACGCTGGGAAATCCAAGACAGAGGTGCCAAAAGA
TTCTGTTTGGTGAGGAGCTGTTCCCCCATCAACAGTGCCT
TTTTGCTGAGCTGTCACATGGTAGAGAGGCAAAAAAAAAA
AGTCTCCCTCAAGCCTCTTTTATAAGGCAATAATCTCATT
CATTAGGGCAGATCCCTTATGAGCTAATCACCTCCCAAAG
GCACCACCTCTTAATACTAATGCTAATACTACTGCATTGT
TGATTCCAACATATGGATTTGGGGCCACATTCAGATTGTA
GCACATCCACACTGGGGATTGTCTTCCCATGGCCTACATC
TGAGAGGTTTGGGGAGTGAGACGGCTGAGACTGGACAGGT
CCTGGGTCCATCCAGGTAAGAAGGAACCCAAGGAGACCCA
GGTGGGTTTGTGGATGCAGAGCTGATGAGCTGTGATGGCT
GCAGGGATAAGCTGTCCCTAGAACAGGGTGCAATAAAGAA
TGATGTGCTGAGCTTACATCTGGAGGGCAATTTTCTTCAA
ATCATCACCTCTGCTCACTCACTCTCTGAGGTGCCTCTAA
TGAGATTTTCTTTCTTTCTCTTATGTGCAGCTTCTGTCCT
GAAGTCACCTGGCACCTACAGCTTCCGGGCTGTGTCACCT
CCCCGTCTCCACCACCAGGGCAAGCTCAATCAGCAGCTTA
GCAGACTGGAATCTTGGGCTGTGTGAAGACAGTCTTTGGG
TGCCTTTTGCCCCTAGCATGGGCTCGCCACCCCCATCCAA
GGACAGTTCTCTGCTGCTTTCCAGTCTCTCCTAACAGTCT
CACCTTCTGTGTGTGAACCATAACAGCTTTAGGCTTTCTC
TTCCTAGGCCTTCTCTCCCACCAAACTTTTTCTAATTTAC
GTCACAACTCAAACGGTTATTTGCTGCATTTAGCAGACTG
CTGGTGTCATTATTTCCCCAGGGATGCAACAGTCTCACCT
CTCATCTGCTCCTACCTGGCAATACCCCACCTTCCCCAGA
ATTAAGAACACAGTTTAATATAATAAGAGTGTATTTTTGT
AATGTGTAACTGTGTCTGTTGTTTTCACGTGGGAGTGCCC
ATGGCAGCCCTGGCTTCCCTTCCTCATCCTTCTTTTCCCA
TCTTTATCCTGTAGTTTGTCATAGTAACCAGTGGGTGGCT
GTAGTACTTATATGTACACATACATGTGTGTATGCGCATA
CACACACACACACACACACACACACACACACACGCTCCAA
GCTATTCATTTTCATTTATAAAGTTGCTAAAAATAAGCGA
ATGGGTGTTCAGAAGGACGGATGTGTGAGTAAATGACCAA
ATAAATGAATGAATTAGTAAATGCTCAAATGATTGAATGA
ATGAGGACAACGGAGAAGACTGTCGACAGGAAGGCACTCA
GCAGCAGTGAATACCAAAACACTAGAATTATTTTATAGAC
TTCACCTGTTCAGAATGTCAAAGAAACAGTCCATGGGAGC
CAAAATATATGCCATTTCAGTTCTGCAATACAGAATATCT
GAAATAACAAAAAAAAAAAAAAAAAGAGGAAGAAAGTATA
AGAATAGGGGGAGCATAAAGGTGGAAAAAAGACAGGATAC
AAAAATAAGAGAAAGCAAAGGGCAGTTTATGTAGCTAATT
CCAGGACAGACAATACATTAGTTGATATTAATGTCAATTT
AGCTTCAAATACTTCCAAGAGCCTCGTATGTGTGAGGCAC
TGAGTGAAACATCCACATGCCTTACTCATTTAATGCTCCC
ATCAACTTTGGGCAGAGAGGCATCATTCTTTTTGCTTTTC
AGATAATTAAATTAAAACTTTAATAAATAGAGCCTTTGGA
CACAGTGGATCACAACTGTAACCCCAGCACTTTGGGACGC
CAATGTGGGAGGATCGCTTGAGGCCAGGAGTTTGAGACCA
GCCTGGGCAACATAGTGAGACCTCCTTTCTACCAACAACA
ACAAAAAAAAACGAAAAAAACCCACTATTTTTGACTAGTT
GGGCATGCTGGCATGTGCCTGTAGTCCCAGGTATTCAGGA
GGCTGAGGTGGGAGGATTGCTTGAGCCTAGGAGTTGGAGC
CTGAAAAAGAAAAGAAAGAAAGAAGGAGAGAAAGGGAGAA
GGAGAGAAAGAAGGGAGAAAACAGAGCCTTGCCTGGCTCT
CAGCTGTGTGCCTGAGGAGGGTGTTTTGGGCAGCTGGGCA
GGAGAGCAGGAACACAATGTAAGTGGCGGCTGTAGGGGAC
AGCATGTGGGTCACAGAAGGAGCATCATTAGCATGCAGGA
CCCACCCTGTCCTACGTTCAGTGAATCATTGCTGTTTCCC
CCTCCCAGGCACTCAGGCACAAACACTCCATCCTTCTGGG
TTTGCAGCCTCCTTCCTGCTCCAGAGGTTCCAGGAGGACT
TGAAGAGAAGAGCCCAGTCCTTGCCCTCAAGGAGTTTCGG
CTAATTTAGGCAACAGAGCTGACACTATGAAGCAAAAAGG
CAAAGTGGGCCTAGAACAGGGGCTGAAATGTGTGGCTCAG
ACAAAACGTGTTCCATGAATTCAGAAGAAAGAGAGACCCG
TGAGGGAGTAAACACTCAAGGAAACATTCTGGAGAAGGGG
AGGGATTTCTTAAGGATTAAGTCTGGTGGAGGAAAAAGGA
TTCTGGGGGAGAGGCACCAACAGCAGGAAGGAGGGATGAG
CTTGGTGTTTGTAATGCAATGACCATCTTACCCTGACTGG
AGTGGAAGGGCCTAGGTGTAGTGGAAATAAAGTGGATGAG
AAACAGGGCTGGAATCCCAGGGGCCTTCAGAGTCAAATGG
AGGTAATCTGTGCACTCTGATGCCAGTTACTGGCTGCCAC
GTTTGTAGAACTGGATAGAGAAGCCCAATCAGAGCAGACA
TGAAGAAGTCTATTTCAACATAAATAGGACCCTCATCCCT
TCCCCCACTGCCTGACCTTGATTCCAAAACACAAAATCTG
TATGGACCAGAAAACCAGGCAGTCAGACCACAGAGCAGCT
TCTTACAGAAGGAAACAAAGACTGTGCCTTCTCCTCCCTC
CCTCCTTCCCTTGCCCCTCACTGGCACTTCTCTTTATGCA
TCCATTTCCAAATCCAGTGAGGCAGACAGTAAGAGGAGGG
AGAAAGAGCGGGCACCTCCAGGAAGGGCCCTGGTGCCAGT
GAACTTAGAAGACTGACTTTGGTATATCAGAGAACAAGGT
AAGAGGGGCTGGAGAAGAGGCCATTGGTCCAGTTGCCTCT
GGTGGGGAGATGAGGGGATTGGGCTGGGAGCTCTGCTCGC
TGGCTTGTCCAGAGATGGATCTGGATGGGGAATTTGGCAA
GTAGCTAAGTGGACAAAGAGAGAATTGCCACAGTGAGCCA
CACACCCATCTGTGGATGTACACGAGGCCTGGGGAGTCCC
TACTGCCGGGAAGAGGGGTAACCAAAATCCAAGACAGGAC
CCATGGAGGACTCCTATCTAATATGGGAGGGGAACCATCA
TCACGAAGACCTAGATGATATCCCCAGCTCTGGAAGTGAT
TTTTTTTACAGAAACCAAAGGGGAAATTGAGTACAGGACT
TGGCAGTCTCTAAAGGATACTAAAAGATAGGGTTTTCATG
ATCTGTGATGAAAAGACAGCAGGTATTATTGTAGGAAGAG
GAAGATAAGAAAATATTACAGGGAAGCGAAACTTGCACTA
GCAGATTTAAAATCCACACTGGTGCCAAATATCACCCCAC
AGATCACCTACCTACTAATTTCCAAAAGGAAATTAGAGCT
TGACAACAGAAAGCCCTGATCACTACTACCTTAACCACAC
AATCAAACCGAGCAGCCTTAATGATAGGACATGGGATGAC
TGACAAAAAATAAAGTAGCACTATGAACTATTCTTGCTAA
AAATGTTAAGCAGAATCTAATCACACCTTCAAACCTAGCT
TCTACTTTATAGCACATACAGGGATGGAGTAAGAAACTAA
ATATACCAAATGGAAACAATCAGACTAATCCAGAATGTGG
GAGAGTCTAAAATTAATAAAGGAATAAAGCAGGCGTGAGG
AAGATCATTCTAGGTTACCAGACTAAAGAGGCAAAACAAT
CAAAAGCAACAGATTAACCTTGATGGTATACGGACTCGGA
GGCAGGAAGACATTTTGAGGACAGTTGAGGCAACCTGAGT
ATGGTCTGGATTTAATATCAAGGAATTAAGTTTCTTAGGT
GTGATCATGGTATTGAGGTTATAAAACAAGAGTGTCCTTA
CTTTTAAGAGATACATACGGAAGTACTTAAAGGAGACATG
TTACAATATTTGCAACTTATTTTCAAATGGCTTAGCCCTT
AAACAAGTCCGTATATATAAATGAATAACAGATGGTGGAA
TACTCTCAGTTATTGAAATTATGTGATGATCCTTATTCTC
TCAACTTTTTTGCTTGACAATTTTTCACAGTGAAAAGCTG
GGGTAAAATCACAGGGCAGTAGTAAAGAGCAGAACTAACT
GTGCTCTACTACAGCGGTCCCCAACCCTCTGGCCATGGAC
CCCTACCATGGCCTGTTAGGAATCGGGCCACACAGCCGGT
GAGCAGCAGGTGAGGGAAGCTTCACCTGTATTTACAGCCA
CTGTCTTATCAGTGGTGTCTTTAGATTCTTATAGGAGCAC
GCACCCTGTTGGAACAGCACATGAGAGGGATTTAGCTTGC
ATGCTCCTAACGAGAATCCTGATGAACAGTTTCATCCCAA
AATCACTCCACCCCGGGACCCCTTGTCTATGGAAAAATTT
TCTTCCATGAAACCGGTCCCTGGTACCCAAAAGTTTGGGG
ACCCACTGCTGTTAGTAGAGCAGTCTGTCTGTCATCATGT
AGAAAACAAACTCAAGAAGCACACCCAGGAAGCAGAAGAA
AAGAACAAAGAGGTAAAAACGATGAGAAAGAAGGTGACAG
ATACGTAGACAAACATCAAGAAAGCTTGGGAGAGTGTGAA
TGAGCAAGGGAGACAAAAATGAATCTTATTTTCCAAGCAA
CAGAAATGGAAGAGAAGGAATTATGAATGTTCCTAAAGGA
TGCATTAGCGGCCGGGCGCGGTGGCTCAAGCCTGTAATCC
CAGCACTTTGGGAGGCCGAGACGGGCGGATCACAAGGTCA
GGAGATCGAGACCATCCTGGCTAACATGGTGAAACCCCGT
CTCTACTAAAAAATACAAAAAACTAGCCGGGCAAGGTGGT
GGGCGCCTGTAGTCCCAGCTACTCGGGAGGCTGAGGCAGG
AGAACGGCGTGAACCCGGGAGGCGGAGCTTGCAGTGAGCC
AGGATCCAGCCACTACACTCCAGCCTGGGTGACAGAGCGA
CACTCTGTCTCAAAAAAAAAAAAAAAAAAAGGATGCATTA
GAACAGACAGAGGAAATAATTTGACATAATTAAAGAACAT
GTTGTAGAAATGATAATAAGCCCGAGTAAGAAAAAAAACA
TGGTCTGGATTTCAGGAGGCAAAATCAATTATTTGACTCA
TTTCTAGAAACCTTTTGAAAATAGCTTCTAATTATAAGGA
ATGCAAGAAAGTACTATAAGCATTCATGCAAGGAAAATTT
TTTATTTGCATTATAAGCAAAGGAACAGATTTTATGTTGC
AGACTTCTCAGAAATGCTAAATATTTTTTTAAAGTCACAC
TCAGAGCATTTTGAGTGAAGAAAGTAAGGATTCAATAATT
TTATTCCTGGCCAAATTATTTGTAATATGTGGAGGCAGCA
TAAAGATATTCTTATATATGGGCATGGAAAACATAACTTT
TACAGAAGAAAATTACATGAACATATGTTCCATTCAACCA
AGTGATAAATTTAAAACACAAGACTGGCGAAACCACATCT
GAAAGTATTTGTGGATCCTTTCTTGCTGGATTTAGATCCC
AATCATAGTAACTCAGTCCAATTATGTGTCTACCGTGAGC
AACCATGCCGTCATCTCACCACTTTCTCTTCTGCTAATGT
GCCTTTTCCAGCACTAGGAGGTATGGTTTTGAGCCATATG
TATCACCCCATAATTGTGATGGTATCCCTTGTCATCCTTG
ATAAGCAGCAAGAACAATGACTGCTGCTGTTCTGTTCCAG
CAGATGCAAACAATAGAAAATGATTAACATACGCAATGTT
ATGCCAGGAGAATTACTGAACTCAGCGTCCTTTTTTTTTC
TTTTTTCTTTTTTTTTTTTTTTTGATCTTCCATTAATGGG
CCACATAATAATAAGGAACTTGAATGGTGATTTTTATACA
TCTTGAGTGGTATAAAATTTTTGTTTGTGTTTTTTATTTT
TATTTATCTATTTATTTATTCGAGACAGAGTCCTCCTCTG
TTGCCAGGCTGGAGTGCAGCAGCATGATCACGGCTCACTG
CAACCTCCACTTCCCGGATTTAGGCGATCCTCCCACCGCA
GCCTCCCAAGTAGCTGGGACTACAGGCCTACGCAACCATG
CCCGGCTAATTTTTGTATTTTTTTATAAAGATGGGGTTTT
GCCGTATTGCCCAGGCTGTTCTCAAACTCCTGAGCTCAAG
TGATTCACCCACCTCGGCCTCCCAAGGTGTTGGGATTACA
GGCATAAGCCCCTGCGCCTGGCTGTTTTTGATTTTTAAAA
AGCAATAAAATGCCAAGAAGCAATTATGATGTCATTAGCC
TCTGTTAATATAATCTTCCATCTAAAACATGTGTACATTC
TTACATTAATTATTCCTTTTTTTTTTTTTTTTTGAGACAG
AGTTTCGCTCTTGTCACCAGGCTGCAGTGCAATGGTGTGA
TCTCTGCTCACTGTAACCTCCACCTCCCAGGTTCAAATAA
TTCTCTTGCCTCAGCCTCCAGAGTAGCTGGAATTACAGGT
GCACACCACCATACCCGGCTAATTTTTTGTATGAAGTAGA
GACAGGGTTTCACCACGTTGGCCAGGCTGGTCTTGAACTC
CTGACCTCAGGCGATCTGCCTGCCTTGGCCTCTCAAAGTG
CTGGGATTACAGGCGTGAGCCACTGCCCCTGGCCCATTAA
TTATTCTTTAAAAAGAATATATGTTATGTTATCTTGACTA
TGTAATTTATACATACACATACTAATGCCTGTATGTTAAT
AAAGGGAGCTTGAGAAAGTGAGACAAGCATGAGTCTTATG
TTCCAAGCAGCAGAAATTCTCTCTCGGGAAATATTTCCTC
TTGCTAGAAGTTTATCTTGATGAGCCTTAGGGTGAACAGT
GACAGTGCAATTGGTAGTTGTGATTTTTCCAACCATGTGG
CTTTTGTTTTGCTGAGTGGGGGATACAACATGAGGTGGCA
GTTAAATTGCTCCAAAGCATAGAAAGGATTGGGGAGGCAA
AAAAGGAGAATAATATTACCATAGCTAATACAGCTTATAC
GCCAGACACTGCCGTAAGCATTGTTTAAGTACTAACAATT
CTGCAAGGTAGATGCCATTATTATCCCCACTTGACAGATG
AGGAAACTGAGACCCAGAGAAGTTCAGTTGCTCATCCAAA
GTCTGACAGCTATTAAGTAGCAGAACTTGGGGATCAAACC
AAGCAATTCTGGCACATGAATCTGTGCTCACAGCCATCAG
AGCTGGGGGTAAAAGAGTGAGGAGAATGTGGATACGTTTC
TGATGGATAGGATTTGATGTGGATTCTCTTTCATGTCTTG
CAATAAAATCTTTTATAAAATATTCAGGTGTCCTTCATGT
GTTCTAAAGTTGAATTTGTTTTGTGGGTTACAGTGAAATG
CCAAGTATGGGGAGTGTGTGTATGTGTGTGTGTGTATGTG
TACAAACAGAATGAAAGAATGCAGTTGAATCTGTGTAATT
TTTTCTCCTTTGCATTTTGATTTTCTGTAATATTCTATGG
CTGAATGTATACTTTTGCAATCAGAAAAAAATTATTTCTT
AAAAATAAATATATTGAATTTTGTATTTGCCATATGATGA
TTGCATTTAAAATGTTCATAGCAAATAGCCTGGAACAAAA
CTCATAAAAATGTAAGCAATGGTTATAACTAGATGGAAAA
ACTAGATTTCTTTCTTTCCTTTCTTTACTAAATTTTCTAA
TCTTTTTATAATGACCAGATTCCAATTTTGAAATAAAAAA
ACCCATAATTTTAAATAAAATCAAGTATAATTTTAGATGC
AATGAGCAATGGGACATTATCAAAGTGAAGTGGCATGAAG
ACAGTGGGCTTTAGAAAACTTTCTCTGATGGTACCAGAAT
TGACCAGAACAAGGCGAGAAGCCAATGATTGGAATACCAA
AGGTCCCCCCCTTTCAGCCTTGTCAGCTTTCCAGCCACAA
CAGGATATCCATGGCTTACTGATGTATTCAACAAATGATT
ATTGAACAACAGCCCTGGGCCAACCATGGGCCAGGCACAA
CAAGGAGGAGTTTAGATTGCGTGGGGAAGATAAGCACTAA
ACAAGTAAACCAATGACTACACAGCTAATTTCAGATGATG
GTACAGGATGTGAACGGGAATAAATATGACACTGACCAGA
AAATAGGTATTGGGGCACTGGCGAAGGAGGGTTTTGCTTT
AGATAAGGGGCACAGGGAATTAAGGTTTTAGCTGAAGCCT
AAAGGATAAGAAGGAGTTGCCCGGGCATTCCAGGCAGTAG
GCACTGCAGGGACACAGGCTGGGAAGAAGGAATAGAAGGG
ATAAGAGGGATATGGGAATTGAGCAGCAGCCAGTCACATA
TGGTCTTTCAGGCCATGTAAAGGGGTCCGTATTGTATTCC
AAGTGCAAGTAGAAGCCACTGGGAGCTTTTAATAATGGAA
TGACACAATCTGAATTATGCTTTAAAAGGTCACTCTGACT
TCTCGTGGAGAACGAGTTGAAGAGGAGGAAGAGAAGTTCT
GCAGAGACCAGTTAGGAGGTCAGCATGATTGCTGGTGACA
GATGATGAGGCTTGACTATGGCAGGCTCTGGAAAATGTGA
CTCAGCTTCCTGTCTTTCAAGAACTTGTCCAGCAGTTGCC
TCCTCCCTGAGGCTTTTCCTGACCCTTCTCAGGGGGCTTT
GTGACACCAGGGATCACCTCCTATTGCAACTGTAGCACTG
TATAGCACTCACTGTGTGCATGTCCATCTCATCCTTATAA
ACAGTCAGTCTTCTTAAACTTCTAACTGGTGCCTAGCACA
GCAGCTTGCCCTTAGCGATAAGCAATAACTAGGGTATTGA
GTGCCTATAACCTGCCAGACTCCCACTAAGCAATGTACAT
ACTGTGATGGTTCATTTTACGTATCAACTTAACTGGGTTA
AGGGATACCCAGATAGCTGGCAAAGCATTATTTCCGGGTG
TGTCTGTGAGGGTGTTTCTGGACGAGATTGGCATTTGAAT
CCACTGGCTGAGTGAGGAAGATCTGCCCTTACCCAGTGTG
AAAAGGCACCATCCAATCCACTGAGGGCCTGGATAGAACA
AAAAGGCAGAGGAAGGCAAATTCTTGCTTTCTCTCTTCTG
GAGCTGGGATGCCCTTCTTCTCCCGCCCTTGGACATCAGG
CTCTAAGAATTGCACCCGCAGCCCTCCAGGTTCTCAGGCC
TTTGGCCTGAGACTGAGAGTTAGACTATTGCCTCCCCAGG
TTCTCAGCTCTTTGGGCTTCTCTGGGGCTCCAGCTTGCAG
ACAGCATATTGTGGGGACTTCTCAGCCTCCATAATTGTGT
GAGGCAGTTCCCCTAATAAATTCTCTCTCATCTGTATAAC
TGTCTCTCTCTCTATCTCGATCTCTCTGTTTATCCTATTA
TTTCTGTTTCTCTGGAGAACCCTGACTAATACACATTTAT
TGCATTATTTTAATCCTGTTAACAGTCTGATAGGTAGGTA
TTTGTATTAGGCCATTCTTGCATTGCTATAAAGAAATACC
TGAGGCTGTGTAATTTATAAAGAAAAGAAGTTTAATTGGC
TCACAGTTCTGCAACCATACAGGAAGCATGGCACCGGCTT
CTGCTCCACTTCCTGATAAGTTCCTCGTTTCATCTGAGAC
CTCAGCAGCCTGGACTTCCCTGTCCTTATCACTATCAGCA
TTTTGGTCACAACAATTTAACCAGTTTCTAAGAAGTTCCA
AACTTTCCCTCATCTCTCTTCTTCTGAGACCTCCAAACTC
TTCCAATCTTGGCCTGTTACCCAGTTACAAAGTGGTTTCC
ACTTTTTTGGGTATTTTTATAGCAATGGCCCACTCCTTAG
CACCAATTTTCTGTATTAGGCCATTCTCGCATTGCTATAA
AGAAATACTTGAGGCCGGGCGCGGTGGCTCAAGCCTGTAA
TCCCAGCACTTTGGGAGGCCGAGACGGGCGGATCACAAGG
TCAGGAGATCGAGACCATCATGGCTAACACGGTGAAACCC
CGTCTCTACTAAAAAATACAAAAATCTAGCCAGGCGAGGT
GGCGGGTGCCTGTAATCCCAGCTACTCGGGAGGCTGAGGC
AGGAGAATGGCGTGAACCGGGGAGGCGGAGCTTGCAGTGA
GCTGAGATCTGGCCACTGCACTCCAGCCCTGGCGACAGAG
CGAGACTCCGTCTCAAAAAAAAAAAAAAAAATACTTGAGA
CTGGATAACTTATAGAGAAAACGTTTAATTGGCTCCCACT
TCTGCAAGCTGTACAAACATAGCGCCAGCATCTGCTCAGC
TTCTGGGGAAAGCCTCCGAGAGCTTTTGCTCATGGCGGAA
GGCGAAGCAGGAGTAGGTTCCTCATATGGGGAAAGCAGAA
GCAAGAGCGAGAGTAGAGAGGGAGGTGCCACACTTGACAA
CAACCAGATCTCAGAAGAATTCACTCACTATCATGAGGAT
AGCAACGTGCCGTGAGAGATCAGCCCCCATGACCAAAACA
TCTTTCACCAGGCCCCACCTCCAGATTTGTGGATTACAAT
TCAGCATGAGGTTTGGGTGGAGACAAATATCCAAACCATA
TGAGTATTATTCTTTCCACTTTACAGATCAAAAACTGAGG
TTTAGAGACAATGAAAAATTCATCAACGTCACACAGATAG
GAAGTAAAAGAGCATGGGATTTGAATGCGGGTCTAGCAGG
CTCTCAAGCTCAGGTCACTATTGAGCAGGGCATCAATAAA
CAGGTGTTAAGTGAACAAATGAAGAGATAAGGACCTGGAC
TAGGGCACGGTGGATGACACTAGAAATAAAGAACTGGCTA
CAGGAGAAAGCTCAAAGGAAAGTCTGGATAAACCTTTGTA
TCTATTAACTGTGGGCGGTGAGCAGTCATTCAAGACAGCC
TCAACATGGCCCCACCTTAAGACTGAAAGCACACAGGGAC
CTCCAGGTCATGGAAGTGGGTGGGGAGCTAATTTCAGAGA
GAAAATGATATTTCTGGATCTCCTGAAAAGCTGTGATAAA
AAAGGTCAGGAACAAAGGGAGAAGACAGCTTAGAGGAGAT
GGCCATCCACTTGGTCAAATTCTTTCCAGGTCAAGTGGAT
TAAAAACAAAAACGTTTTTTATTACAGTGTGGTTTCTGAG
GAACCCAAATTGCAATACCACCTAAGGTTATTTTGCAACT
TGATTACTTAAAAGGGCATCAAGTCTGAGTGAAGTGAGGT
CATGGAGCCCATTTCCACACCATCCGCCCTCCTCCTAACA
GCCACAGGGAGGAGATGGCACAAAACCATGAGGCAGATTT
CCCCCAAGACCCAGGAACCTGAAGGCTCCTGAGACAGATG
GTAGCTCATCTAATAGGGGAGCCACCCTCCAACATGCCAC
CAGAACATAACTGCACTCCAATTATGTGGTTTTCTATTCT
TGGACATTGCCCTGCAGGGAGCTATGTTTTAACCTTATAA
GCACCCCATGGGGAGAGCATGAGAGTTGGTAGAAAATGTG
TGACGTATAGGTCTCACCAGGCCCCCTTCATGATTTTTCA
GAGACCTGTTGCCCCACTCAAATGCAGCAACAACTTGACA
GAAGATGAAAATGGAGAGAGAAGAAAACAATTCATGCTCA
TGGCATAAGTGGAGGAAAAGCGAAAAAGAGAATCACTCAC
TTTCTGATTATTGGAGTTGCCAGGCAGCACAATGAAGCAC
TGCTAGCAGAAAAGTGCCTGTACCTTCTGCCATCACACAC
GTCCCTTGGGACCAGAGCCCCTGGCCCACTAGAAAGTCTG
AAGAATGCACAACCCTGTAATGGTATCTTGGCAGTGCTGC
AGCTATGCCTGCAACTGTGATTTCAGATACATGGCTCACA
GAGAGGTGGACTTACATCGCTTCAACAGCTGGGCACTCAT
GAACAATGTAAAAGGCACTCCACTTTGACGGGGGCTACGG
AGGAGGAGGGGTAGGGAGAGTGGAAACAAAAATGTCCAGG
AAGGGCAAACAGTGGCTCATACCTAGCCTATAATCCCAGT
GTTTGGGGAGGCTGACGCGGGTGGATTGCTTGTGTTCAGG
AGTTCAAGAGCAGCCTGGGCAACACAGGGAGACCTCGTCT
CTACTAAAAATTTAAAAAAATCAGCTGAGCATGGTAGTGC
TTGCCTGCAGTCCCAGCTACTTGGGAGGCTGAGTGAAGAG
GGAGGATGGCTTGAGATCTTATCGTATATATATATGGTGG
ATATATATATATGGATATATATATATCCACCAGAAAGAAG
CAACCAGATCAGTTTCCAGGAGGTGAAAATCTTTGCTTTG
GTAAAAAAAGAAAGGAAATTTTTTTAAAAGGAGAGAAAAA
AGGAGTGGAGGATGGGAAAAGAGAAGGAAGAAAAGAAGGA
AGCAATTGACATCCAACAGCGGATATTTCCACAATAACAG
AATGTTGAAATCTAGCCCTGAACAAAATGGACATCAATTC
ACCTAAGTGGAGTGTGAGCAAAGCCAAGCAGCTATTTTCT
TTCCTAACCTAGAGTATTGGCCAAAGGATTCTTCTGAGAT
TCAGTTATAAAACTGGAATTACACTGCTTTTGTTATATAC
CTGAGTCCTCCAACTGTTTCACACTCTCAAGTAATTGACA
GTCCTGAGGAGCTCTAAAATAACCATGCCAAGAGGCTATT
AGAAACATTCACTCCTCAGATCTGAGGCCAGCGGTAGACA
AGACCATCCCAGCTGTCCTCTCTGTGGGCTCCTTTTCCAT
GGAGTACAGCCAACTGGCCCTGGAGGGGGGGGACAACCAC
AGTCACCCACAGGTTCTTCCAGGGCTTTCAAATTACATGA
CTTATCAGTGGCACCACAGAACCCCAGAAGCCTGAAGCTG
CCACAAAGAATGTCCACTCCTCACATCCCCAAAGCATAGT
TCCCATGGGCATGATGAAGAACCACGAGCCTTCGCCCTTC
TTTGGTTCTGTCCTTTGGTCAACACTTATTGAGCATTCAT
CATGTGTCATATCCAGAGCCAGGGATAGAAAGAAAGAAAG
AAAGAAAGAAAGAAAGAAAGAAAGAAAGAAAGAAAGAAAG
AAAGAAAGAAAGAAAGAAAGAAAGAAAGAAAGAGAGAGAG
GGAGGGAGGGAGGAGGGAGGGAGGGAGGAAGGAAGAAAGG
AAGGAAGGAAGGAAGGAAGGAAAGAAAACTCTGGAAAGAG
TCCTGCTTTCTTGGAGCTCACAGCCTGGCAGGGACAGTAA
ACAGGATCGAATTTAGATTCAAGGTGAAAAGCATAGCCAA
TGACATGAATGAGGTGCTACAGCAGCACAGGGTGGAAGTC
GAGATTGATTTGAGCCACATGTGCCAGGTAACAAAGTGAA
GGAGTCTTTATTAAATCCAGGCAGAAGGACAACGGGTTAG
GGAAGGTATGTCATAATCCTATTTTAAAGGCTTCACACAA
TCTCTGTTACCCACTCTACCCTTAGGTCATTGATGACCTG
CTATATTTATTTTCTCCTATTGCATAACAAAATGCAAGAA
ATTTATTGACATAAAACAATAGCCATTTATTATCTCACAG
TTACAAGGGGTCAGGAATCCAGGCATAGTGTAGCTGGGGT
CTCTGTTCAGAGTCTTACAGGTTGAAATCAGGGTGTTTGC
TGGGCTGAATTTCTTCTGGAGCTTGGGGTTGTTGGCAGAA
ACCAGTTCCTTGTAGCTGTAGAAATGACATCCTATTTGAT
CACTGCTGCTTGGTGAGAGTCACTCTTAGCCTTTGAAGGG
GGCCACGTGGCCAGGACCTGAAGTAAGTAGTTCATAACAT
GGCCATTTGCTTCTTTGAGGCCAGCCGTGAATTGCTAGAC
AGCCTGCTCGAATGGAGTCTTACATAACAGCACCTAATCA
AGGGAGCAATGATCCCATTACAGTCACAGATCCCACCCAC
AAAAATGGAGAGGGGTGCCAAAGACGGGAATCTTGAGGGC
CACCTCAGAATCATGTCTGCAAACCAGCAACTTGTCGCAT
CCAATGGGGAAACTTCACTCTTTTTAGTATTTGACTCTAG
AAGAGTTGGCATCGTTGACCACTCCCACCTTGAAATTCAT
TCAATGACTCCTAGTTCCTCTATTGTGATTTTTCTCCTGT
TTTTTTCTTTCTACATTCTTTGTTCTTTTTCTCTCTGTTT
TGTAATTTTTCAAATGTGAAATACATTACACATATATAAA
AGTGCATCAAATATAACTGCACATTGTCATGAACAATCAT
AAAGCAAACCCTTATGTAACCATTCCCTAGACCAAGAAAC
AGAACATTCCCCGGCCCTGAAAAGATCCCTGGGCCTTTTT
CCCAATAATGCTTCCTCCCTTTGGCCACCCTGACTTCCGC
AATAATCATTTTCTTGATCTTTTAAAATTGTTTCATCACC
TACTTATGTGTGCTTAAACAATATAATTTAGCTTCACCTG
TTTCTGAATTTTATATAAATAAAGTAACATTTACCTATTC
TTTTGAGTCTTCATTCTTTTGCTGAACATATGTTTGTATG
TTTCATCCATGTTGCTGGATAGCCTTTATAATGTCTAATG
CTCCATTATATGACCATTATTGATCAGCAATTTATTTATC
CATTCTACTTGAAATTTTTTTTTTTATTTTTTATTTTTTA
GAGTTTGGCTCTCACAGGCCGGGCGCGGTGGCTCAAGCCT
GTAATCCCAGCACTTTGGGAGGCCGAGACGGGCAGATCAC
GAGGTCAGGAGATAGAGACCATCCTGGCTAACACGGTGAA
ACCCCGCCTCTACTAAAAATACAAAAAACTAGCCAGGCAA
GGTGGCGGGCGCCTGTAGTCCCAGCTACTCCGGAGGCTGA
GACAGGAGAATGGCGTAAACCCGGGAGGCGGAACTTGCAG
TGAGCTGAGATCCGGCCACTGCACTCCAGCCCGGGGGACA
GAGCAAGACTCCGTTTAAAAAAAAAAAAAACAAATAGAGA
AATAGAGTTTGGCTCTCACTATCCTGCCCAGGCTGGAGTG
AAGTGGCTATTCCTAGGGGTGATCATTGCACACTACAATC
TTGAACTCCTGGGCTCAAGCCTGTAACACTGAGCCCAACC
CAGCTTATCCATTCTACTTTTGATGGACATTTGAGGGATC
TCTAGTTTGGTGATTTGTATTACTTATCTATTGCTGTGTG
GCAAATCATGCCAAAACATAGTGGATTAAAACACCATGCG
TTATGTGACAGTTTCTGTAGATTGAGACTCCAGGCATGGC
CTGGCTGGGTCCTCTGGCTCTGGTCTCTCACAAGACTGTA
ATCAAGGTGTTAGCTGGGGCTATGGTCTCATCTTAAGGCT
TGAGCAGGGGGTGATTCAATGCTAAATTCACTCAAGTGAT
TGAGTGGTTGTTGGCAAGAACCATTTTCTCACGGGCTGTT
AGACTGATGGCTTCAGTCCCACACCAGTTGTTCGCAGGAG
GCCTCCCTTGAGTCCTTGCCATATGGGTCCTTCTATAGGG
CAGCTGACAATGTGGCAGCCAGCTTCATGACAGCAAGCTA
GCAAGAGGGCCAGAGAGAGAGTGTGAGCAAGGCAGAAGTC
ACATGCTTTTGTAATCTAATCTCAGAAGTGGTAGCCCATC
AATTTTGTCATGCTCTATTTGTTAGAAGAAGTCCCTAGGT
CCAGTTCACACTTAAGGAGAGAAGATTACAGAAAGGCATG
AATACCAGGAAGCAGAAATCTTAGGGAGCCATCATAGAAG
CTGTCTAGTACAAAGGATATAACAAACAATGCTGCCTTAC
AGATTTTTGGATGTATATTGTGATATATGCATATCAGGTT
ATGCACCTAGGCATGGAGTTTCTAGGTCTTAGGGCATGTG
AATCCTCAACTTTCCATGACAATGCCAAACTTTTCCCAAG
TGGTTACACAAATTCACATTCCCACTAGCAACAAGTGAGA
ATTCTGTTTGCTCCATATCATCACCAACACTTTTTATTAT
CAGACATTTTATTTTTGGCCAATATGATTTATGTAATATG
TGATGTATTATAGCTTTAATTTGCATTTCTAAGATTACTA
GTGAGGTTTGGCACTTTTTCATTTATTTATTGGTCATCTT
GTATTTCCTCTTTTATGAAGTATCTGCCTGAATCTTTTGT
CCATTTTTCTATTGACTTTTCTTTCTGATTTGTATGAGCT
CTGAAGATAATCTGGATGCTTGGGCTGAGGTAGTTACATG
TCTTGCAAGCGTCTTCTCTGGTTTTGTTTCCTATCTTTTT
ATTCTTTTAAATATGTCTTTTGATGAACACAAGGTCTTCA
TTAAGGCAGTTGAATTTATCAATCTTTTCCTTTATGAACT
CTTGGACTAAGCCTGTCTTCTGGCTATTGCTTTCCACCTA
TGTCTCCAACTGTCCACCCCTCTTGATCCCCTGCTATTGT
CTCCATATAAACATCTTTTCTATGCTCTGGACACATGACT
TCAACTGCTCACTTGATGGCTTCACCTCCATATCCCACGG
TCAGTCCAACACCAATTTACCCCAAACTGAACTTATCCCT
CCAAGTTCACCTTCCGCCACGCTACCACCCCTAACTTGTA
TTTCCTAACTCCATGACTGACACAACTATCCACCAATCAC
AAAGCCAGTGTCTTGTGAATTTGTCCTGACTGCTCTTTCT
CTTATAAGGATCCAGTTTTTCTGATTCTACGATCTAAACC
TTGCCCTACTCTGTCTTCTCCTCTACATCTCCAGTGTCAG
AGTGTAAGTTCCATGAGACCAGGGACCTTGTCCAGCTTGT
TCATTACCACAATATCAGTAGGGGATAGTGCTTAACAGCA
TGAATTTTGGAGCCCAATTACCTGATTCAAATCCTGACTC
CATCAATTATTAGCTATCTAAGGAAGTGGAAGTTACATGA
CCTCTTCTCCCTCAGTTTCCCCATTGGTAAAATGGGGGAT
GATGATAGCACTGATTCATAGGGTTGTGGTAAGGGTTGAA
TCAGTTCATGCATGTATAGTACTTAGAAAAGAACAGGGCA
CATGGTAAGCACTCAATAAATATTGACTATTAATACTATA
CCCTACCACCTAGCATGGGGTAGGGTATAATATTAAGCAT
CAAAATATATTTTAAGCATCAAAAAATATTTATCATCAAA
CAACTAAGCATCAAATAATATATATCAACAGAAATGAATG
AATGCCACTCCTCTAATTTAGACTCTTATTATCTTTGCTT
AGACAATTGCAGTAGCTTCCTAACTGGGCTTACTTTCTGC
TAACCATCCCATTCCCTTTTCTGTTCATTCTACACACGGC
CATTAAGGTTATAACTTCTTGTATATAAACATGAAGGTGT
GGTGCCACTCCATTGCTTAACACCATGCAGTGGATCCCCA
AGCCCCATGGGGAGCCAGAGCATAGTCCAAACTCCTCAAT
AGAACACATGTGCATGAACATGTGATCTGGCAATTACCTA
TCTCTTTACCCACCTCTATCCTTCACACAACCTGCATTCC
ATTTACCAAACCACTGGCAGTTCCCCAAATGAGTCACATT
CCTTTATTCCTCTCCTGCCCAAAATGCCCTCCCTCTGTCC
TGTCCAGGTGACAAAGTCATCTTTTTCTTTTTTGCCAAGT
CCCAGATGTAGGCACTTCCAGGCAGAGTTAGATACATGTA
TTATTGCAGCATTTATCAAATTACACTGTAACCATTTATT
TACATGTCCACCCCCACTCCCCCAAGCTGCAAGCTCCTGA
GAGCCAGATCCTATTTAGATTTGTATTTCTGGCAAGAAGC
ACAAGGGCTATAGAAACTTAATATCAATTTGCTGAATGGA
TGATTAGTTTTAAGAAGTACCTAATAAACCTTGGTAATTG
TATTTCCTTAAATACTTGTTTTGGCTGCTACTTTTCTTAA
TAGAAATAGTCACTACTGCTTATGTTTACAAGTTTATTGG
GTTCTAATTTTATCCTTTAAGATAAAAATTGCTAATATAA
TTCATTCATTCATTCATTCATTCATCAATAAATATTTATC
GGGAGACATTTGTCAGATACTGATTTGAAGTGAACAAATC
AGACATGGCCCCTACCCTCATGAGGCTTACAGTCTATTAA
ATCTATTAAGTATGAAGGACAGACTGACCTTGAACCAATA
AACAGGTCCATGTAAAATCATAAATTGAAATGAGAGTTGT
GAAGGAAAACAACAGGTTACAAAGAGGAAGAATAATGGGA
GGGACCTAATTTAGATAGAAGACTTAGGGCAATTCTCTTT
GAAGAAGTTACATTAGAGGGAACACTAAAAGGTGGGTAGG
AGCGAGCCACACAAAGTCATGGAGAAAGAGCATTCCAGGC
AGAAGAAACAGTATGCGTGAAGACCTTAGGCAGGTGGAAG
GCAGCTGCTGAGGCTGGGACCTGGGAGTTGGGGACCGGGA
ACAGACAAACCTAGAGAAGTTGTCAGGGGCTAGACAATGG
GGTTTTGACCTAGACTATAAATTTCATTTGTAGTTCATAG
GGAAGACATTGAAGGTTTAACATATGGGAATGACAGGAAC
CTCTAGCAGGGCTCTGCCTGTGAGCATCACGTAGCACTCT
GAGGATGTGTGCACTGCTCTAGGTTTCAGTGGAGAAAAAA
GCAAGTGACAACCCTTCTGTCCCTGCTCAGCAAAAGCTTT
GATCACCAGCCCCCTTCCCCTGAATATGCTGGAGAAAAAT
AATGGACGTGCATTTCAAGGGCCGCATGTGAGAAGATCCT
AAGCTGTCCTGGCTGTTCAGGTAGAAGTTGTCATCTTCCT
CAATGATTTCGGCTATTGGAAGACATGGCCAGGCAGACAG
AATCTAAAAGTTCTTCCAGGTGTGACATGAGTCCCTGGAA
TTCAGTGACAGAAAACAGTGTCCAAAGCCAGATGCCACCC
TGGGAAGGGGGGCTTTGGAAGTTCCTGGGAGGCCATAACA
CCGCCTGGAAGGCTCCTCTCTCCCACATATTCGCAAAGCT
CCATGATAAGCCAGGCCCCTGCTGGTCTTGCAGCGTCCCC
CTATGATGCAGAGTAAACAGTGCCACCCGTCAAGCTGTCT
CCAACCTTGTCCTCGGTTCCACTACCAAAAGAGGGAACTT
TGCTGGGCTTGCCCCAGCAAGGTGTTATTTATGTTAGGCT
AGGGCCACCGTGCCTCCCAGCTCTTACTGCTTTCAAGGTG
CCCTTACAGACCTCCCCACTGCCCCCTGCATACGCCAGAG
TGTGAACACCCCCTCCCTCTCCACAGCCCCGGCAGTGGGG
TGCGGGTGGGCGGGGAGGTGGTTTCATCGCTCTACATGCA
GCCCTTGGAGACCTACTTAGGCAATTTGTCACTCAGGCTT
CAAGCTGCCAGCCGAGGAGGGGAGCTGAGAAGACTCTATA
ATGAGATCTTTGTGCTGTAATTAAGTGCCAGGCTTTGTTT
TACACCTATCTTTCCCGCCTTGCCCGATTCCACCGCCAAG
CTCCTCCAGGCAGTGAGTGGGGAGTGTCAGCAGCTCTGTG
ATTACACCCCAAGTGGCAGGTGGCAGGGAGCTCCTCCGCC
TGCAGTCTGCACCACACCCCCAGACTTCCCCCACCACTAG
TCTTAACTCAAGACTGTGTATTTCTGTCCTTGAACTGGAT
TTCACCCCAGAAAGTCACTCCACCGCTTTCTCATAAGGCT
ACCCCCTTTTAACTCTATGGTTGCAGGGCCTCTGGGGTGT
CCATTTCTTTCTTTTGACACGTTCCTTTTCCTGAAAGTTT
CAACAAACCCCATAGGCAGAGGGGGTGTGAAAAAGGAAAA
GAGAAGTTAGGGCAAAAGAAGCACTGTTCTTATAGGACAG
GAAGGGTCTGTCTTCTCTCTTGGGTCCTCCACACAAAATC
GGAGCTTCCAAACACCCCAGCTCCCAAACATATGCAGTAG
ATTCTGCTGGCAAGAATGTGTCACTGTGATCTTCACATTT
TAGCCTGAAGTTTAGCCTAGCTGAAGAAGCATCGGATTGG
CAGTCGGAGAACATGGGATGGTGCTTCTCTTTGGCCTGGC
TATGCTTTTGGACAACACTTCAGGTCTTGGGCCTGAGTTT
CCTTCTCTGCACGATGAGGAGAGGATAGGAAGGGGCAATG
CTGGCCTGTGTGATCTCGATGGACATTGTGGGAGTCTGCA
GAGACCGAAGCAAAACCTCTGCCTCCTCTCCTCGGGCCTC
GCCTCTCACAGCCCTCGGAGAAAATCCTTCCCTGGGCTGG
GGCGTGGCCTGGCCGGTGGGCAGGCCCTTCTGTGGGCGGG
GCCGTGGGGCTTTCTGGAGCCCGAGCAAGGGCGCAGCTTC
TGTGGCCGGGAGTAGCCAGACCAGGCGCGGGCGGCGCGGG
GAGGCGTCCCAGAGGTGAGAGCCCTGCAGCAGCAGGGGAC
GGGCCGGGGCCCCTAAGTCGTAGGCGGCGCGGGGCGGGGA
CGCGGCTGCCTGCGCCGGTCGGACGCCTCTCCGCCCTCCC
CCGGGTCTGTCCCGGTCTATTTTCCAATCTATGTCCAACT
CGCGCCGCCTCACTAGGCGGCGCTCTCTGCCCCGCGGCAC
CCGCGAGACGTGGGGTCCGTCGGCCCAGGGACGGCGTGAG
GGTGTCATGTGGGTGCCCTGTGCCCGACAGGTTGGAGACG
AGGAGACCTCGGCAGTGACGAACGAAGTCACTCACATCCT
CTCCTTGAAACAGAGCGGGTCCCTCTTGTGCTGTCTCGCT
GTCACTCTCGCCTCTACCCTGTGGAAGAGGCAGGTGGCTT
GTCCCCAGTCACTTTCTTCCTTGGAAAAGGAAGACAGAGG
GCCACCTCCAGCAGGGCCGTGGAAATCCCAGAAAGTCACT
GAGCTGCTCAACAAAAGGCCCTAAACACCCCACCCCACAG
CACCAGGCAGTGCACCCTGGCCAAGACTCCGTGGTAAATA
TTGCTGCCTTTATGTTGAGAGGAAAAAAAAAAAAAAAGCC
TGCCTGTGAAGATCATCGCCCAGTTGCCACGCTCCTGTGA
AAACACAATTGGAAAACCACGTCCTAAGGGGCGAGGGTGG
GTCTGGGACCATGCTGTGGCTTGGGTGATTGATGGTCGCG
GGAGTGAGGATGCTGCCCTGGGAAGGCGCTGAGGCCCTGT
TGGGTGGGAATCGATGGCTGCGGCTTTCTCCGGGAGGAGG
GAGAGCGGTGTTGTTACCTACTGTTAGGAGCACATCCGTC
CAGCACCGTGAATTGCCAACAAGCAGAGTAACCCCAGTGT
CCTTCAGATACTGTTGCTAAGCAGTGACCTAATCAATGAG
ATGCTCTGTTTGGACAGCAGGTACATCTGTAATGCCGCCC
TCTTGCTCAGTGTCTGGAAGAGGCATTGGTGACTCCCGGC
TAATGCTAGGGGTAGCTACCCTGCCGGAGCAGTCAGGCTC
TTGTAGGGCCTGTGTGATTTCATCAGTTTTCTCCTGCATT
TACCCATCCCCTCTGAATTCTGAAAAGTGTGTCCAAGATC
TCTTGAACTCCGTGACTCACTTCACCCTTGTTCCTGTGGG
CAGAAAACAATTCCCAGTGTGCCATGCACAGCCAGTCAGA
AGGGAAGCCCTGGAGCAGAGCCCTGGGAAAAGTTCTGTGG
AGCTAGATGCTAATTATTCAGTTATTGGATTGTGAGGAAA
TTCCAGGGGATGTCCCAGAGGAGGGACTAGGCTAAAGCTA
ATTACCCAGCAGTACAAAAATTATGTATATATACACGCAC
TTTTTTTTTGAGAAAGAGTCTCGCTCTGCCGCCCAGGCTG
GAGTGCAGTCACACAATCTCAGCTCACAGAAACCACTGCC
TCCCGGGTTCAAGTGATTCTCTTGCCTCAGCCTCCCAAGT
AACTGGGATTACAGATGCCTACCACCATGCCTGGCTAATT
TTTGTATTTTTAGTAGAAACGGGGTTTCACCATATTGGTC
AGGCTGATCTCCAACTGCTGACCTCAAGTGATCCGCCTGC
CTTAGCCTCCCAAAGTGCTGGGATTACAGGTGTGAGCCAC
TGCACTGGGCCAAAAATAATCTAAATTTCAACAGTCAGTA
TGACCATGTTTGTGCATATGGGCCTAATTATCAGTCTGAC
TGATTCTTCCTTTCAAAATGATGGCAGAGGATAACCTCTT
TGGACATTTACAGCTCTGAGCAAAGCAAAAAGCATGTAGG
TGCCATTGTCTGAATGTAAAATCAGCCCTGCCAGGTTTTT
GATGTTGTTTCTGAGGAGGAAGCACCTCTCCGGAGAAAGG
TGTTTCCAGAACAGTGCCTCTGTTGTTCATTCCTGTGCAT
CAGGAAGTTTGGCTCTGCTGAGTGTTGAAAGCAAAACTCT
CCTGTTTGTTTGTTTCTGTATGCTGACAGACTTAGACAGC
AGACAGCACTGCAATGTCCAGTTACTGCACCCAGATGTGT
TTGTTTCACTCTTAACATTGTGGGAAAGAATGCAGAAGGC
AGATCCAAAGCTTCAATCAGATTTCTGAAGCTTGAGTGAT
TCCCAGCCTTGGTCCTTTAATGTGTGAGCCACAGCGTATA
GCGTCTTCAGCGTATAGTGTCTCTGGGACAAACCCAAGTT
TGAGGCACAGTCCCTGCTGTCCAGAAGTTCCTAGGTCTAA
GTGGAACGACAAAACCAGCACCTGTGAAACAATTAGAGAG
CAATTAAGTGTGAAAGTATGTGGCAGCATCTGCTAGCTCA
AAGAAGACAGCTAGTGTGGACTGACTGGGAAAGGAAGAGA
GAGCTTCACAGAGCCAGCTGGTGTTCAGCTTGACTTAAAA
ATGACCATCAAGGGCTGGGCCAGGCCCAGGAAAGGAAGCA
TGAGGATATATGAAACTCACAATAACCAAAGGCACTTGCT
GCCCAGAGCCAATCCAAATTGGTGCCTTCCAGGAATTCTG
GCTGTGGGTCCTGCCAGTCTCTTCCTGCACCCAGTCATAC
TGCCCTTCTTATAGCATTCTAACCATGGCTTTTTTTTTTT
TTTTTTTTTTTTCTGAGATAGAGTCTCACTCTGTCACCCA
GGCTGGAGTGCATTCCTGTGATCTTGGCTCACTGCAACCT
CTGCTTCCTGGGTTCAAGTAATTCTCCTGCCTCAGCCTCC
CGAGTAGCTGGGACTATAGTCACGTACCACCATGCCCAGC
TAATTTTTGTATTTTTAGTAGAGACGGGATTTCACCATGT
TGGCCAGTCTGGTCTTGAACTCCTGACCTCAGGTGATCCC
TCTTCCTTGGCCTCCCAAAGTGCTGGGATTACAGGTATGA
GCCACCACGCCCAGCCTGACCATGCCTTTTTTGTGTGCCT
CCTTCACTTTATGCCTACTCTCCTATGCTCAAAATGCTCT
GCTGAGCAATCCTCTACGGTTTTTAAGAAGCAGCTCAAAT
GGCACCTTCTCCAGTGAAGACTTCCCTGGCAGGCACCTAT
CCGAGTTTTTGAGCAGAATTGGAGGGTTTCTCCTTTGTCC
TCCATTAGTCCTTGCATAGACCTCTGTTGAAGCTCTGTAT
TGTCCATAGGAGTTAAGGGGTCTTTGACCCACTCACAGAA
GCAGAGCTGTGTCTTACTTACCTAGGGCTCCCCTGAGCCA
AATTTGGTGTCTGGTACATAAGAAGCATTTGATAAATGAT
TCTTGATTGAAATTCAAGTCCTTATAGGTAACAGTGAAGT
GCCCCACCAACTTGGAGTAGAAGGCATGGGTTATGTGTTA
TAGAGACTCTCAGACTGGATAAATTAGATGGAGCCAATTC
CCAGAGGCCTTGAGGAGTCTGAGTGCAATGCAGTGATGGT
GCTAAAAACTCATAGCACCCCCTATTGCCTTCACTGTAGA
ATTCTGCCCTCAGCATATCCTCTTTAGCCTCATCTTCCAC
CAGCTCCCACCTTGAATCCACAAGTCTACCTTCTGAGCCA
CTCCAGCCCCAGGTAGCCCCCCAGGCCTGGGCTGTCTCTT
CTCCTTTGTCCATGCTGTTTGGCAGCCTTGACCAGGAATG
CCTACTGCTCTCCCCAGCTAATTCCTGATCCTTAAGACTC
CAGATCTGAATCCTCTATGTGCAGAGGCCCCTCAGGCTGG
GTTTTCAAGTTCTCTGTGCTCCGTAGCACCCTGCACAGCC
TCTAACAGCATTTACCACACCCTCTTATGGCTGCTGTTTA
CTTGACCATCTCCCTGCTAGTTAGCTCCCTGAAGGCAGGG
ATTGGGTTAATCCTTGATATATCCCCCATCAGCTAATGTT
GTTCCTAGGAGATGGTGTCCAATAAGTGTGCACTGGATGG
CAGGCTGAAACAGGGTGATAAAAATATCAAAAGAAGGACA
AATCTAGAGACATCTGGAAGGGGAAAACTAGAATTTGGTG
ATTAGTTATATGAAAAGAGTGTATTAGTCTGTTCTCAGAC
TACTAATAAAGATATACCTAAGTCTGAGTGATTTATAAAG
GAAAGAAGTTTAATTGACTCACAGTTCCACATGGTTAGGG
AGGCCTCACAATCATTGTGGAAGGCAAGGAGGAGCAAAGT
CACATCTTACATGGCAGCAGCCAAGACAGCATGTGCAGGG
GAACTCCCATTTATAAAACCATCAAATCTCTTGAGACTTA
TTCATTATCAAAAGAACAACACGGAAAGACCTGCCCCCAT
GATTCAATTACCTCACACTGAATTCCTCCCACAACACGTG
GGAATTATGGGAGCTACAATTCAAGATGAGATTTGGGTGG
GGACACAGCCAAACCATATCAAAGAGTAAGGGACAAGGTT
CCTTAAAACCTATGAGGCAGGTGGAGATGGTGTCCTACAG
GGGTAGGATTCCCTGGCCTGGGGAGAGGTCCACTTATATG
TCTCTGAGTACTATGCAAAAATGTTTTTGTTTCCTGGAGG
ATTTTCAAAATTCAAAATATTAAGTCACTTTGAGACATGT
TGAGTCTGATGACAAAATGGAAATGTTCTAGAGTCAACTG
AAACACACCTTTGAGTACAGGTGAGGTCGAGCCTAGAGAA
AGATTTTGGGAGCTTAGTGGTGACAGTTTAACTTGTGAAA
GCAAATGTGGTCACTGAGGGAAGAAGCCTAAAGCAGAGAA
CAAGGTCTTGGGGAAACCTGGAAGCCATGGGAGTGGGAAA
AAGAAAAGGATCTGTTGGAAAATAGAGTGACAGAAAGATA
GGGAAAAAATCAAGGAAGCCAAAGGAAGAGATATTTCAAG
AAGAAATAGGTGGCCAAAACTACCCAATGCTAAAAAGAAA
AAACAAAAAACAAAACACCAAACCACACACACACACCACT
AGGAGATTCAAAAAAAAAAAGAGGCTAGGTACAGTGGTTC
ATGCCTGTAATACCTTGGGAGGCCAAGGCAGGAGGATTGT
TTGAAACCAAGAGTTCAAGACCAGTCTGGGCAGCATAGTG
AGACAGCCCCCTACACACACACACAAATTATCTGAGCATA
GTGGCACATGCCTATAGTCCCAGCTATTCCAGAAGCTGAG
GTGGGAGGATCACTTGAACCCAGGAGTTCAAGGCTGCAGT
GAGCTCCGATCGTACCACTTCACTCCAGTCTGGGTGATGC
AATGAGACCTAGTCTCAAAAAAAAAAAAAAAGCCAGACCT
GAGGAGGTTAAAGAGAGGCTAGTTACTGAGTTACTGGGCA
GTGGAAATGTTGGGTGGAGTTTTTAGACTTCTTGTCTGAG
GAATTTGGCCGTAAAAGAAAGAAGGAAGGAATGATCTGCT
CAAGAGAAGACATTCTGTTTGTTTTATGGTGAGAGAGATC
TGCCTGCCTTTGATCACACTAGGGAAGGAGCTCATTTATG
CTAAAGGAATATGGATAAATATTTATATTGTTCACATTGG
TTTTTTTTTTTTTTTTTTTTTGAGATGGAGTCTCGCTCTG
TCACCCGGACTGGAGTGCAGTGGCCGGATCTCAGCTCACT
GCACGCTCCGCCTCCCGGGTTTACGCCATTCTCCTGCCTC
AGCCTCCCGAGTAGCTGGGACTACAGGCGCCCGCCACCTC
GCCCGGCTAGCTTTTTGTATTTTTTAGTAGAAACGGGGTT
TCACCGTGTTAGCCAGGATGGTCTCGAACTCCTGACCTCG
TGATCCGCCCGTCTCGGCCTCCCAAAGTGCTGGGATTACA
GGCTTGAGCCAACGCGCCTGGCCTCACATTGGTTATATTT
CATTTAAACCTTCCTATCCTGCTTTCCCCTCCCCTGCAAG
TGTCCCATAGAACTTTCTTTCTGGGGAATTGCCAAAGTCA
TGGTATTGCTAAATCCAGTGACAGGGTGTTGCAACACTGA
AATGATTTGTTCTCACCTCACTGGCCTGTAATAAGCTTCT
CTCAAATGCCTCCAGACAACTTTCCTTCCTAATAGTGCTA
GTCAGGCATTTTCTGATTTACTTTGCACAAATTAATAACA
CCAGCACTAACAGCAAATGCATAGATAGCACTTAAGTCTG
AGCTAGAGACTATTCTGAGTACCTATGAGGAGTAAATGGT
GAACCAGTATTCAAACTCAATATACCTGTCTTCAGGGTCC
ATGCACTTAAAGCACTATGCTAAATTCAAGATAAATAAGT
TTGTATTTTACCATAGATTGATGTTCATGTTCCTGACACT
ACTACAATATTCATAGTCCTGATGCTACTAATAACGTGGC
TTGTCCACAGTCACCAAACCAGGCATCTCTCTGGACCCAG
GTTCACTGTGGGTTGGACTAGCTTTAATAGTCAATAAGGC
CAGGGACAGTGGCACACGCTTGTAATCCCAGCACTTTGGG
ATGCTGAGACGGGCAAACCTCTTGATCCCAGGAGTTCGAG
ACCAGCCTGGGCAACATGGCGAGACCTGCTTCTACAGAAA
ATAGAAAAATTAGCTGGGCATGGTAGCATGTGCCTGTAGC
CCCAGCTACTTGGGAAGCTGAGGTGGGAGGATCACCTGAG
CCGGGGGAGTTTGAGGCTGCACCATGATCACGCCACCGCA
CTCTAACTTGGGTGACAGAGTGAGACTCTGTCTCAAAAAA
AAAAAAAAAAAAAGAAATTAAAAAAATAGTAAAAAAAATG
ACAGTCAACAAGTAATCTGCCACATGTAAAGTATTGCAAG
GGAGCAAAAAATATAAGCTACGTGTCCCATCTCATTTACT
CTTCATAACCATCCCATTTTATAGTCAGGGAAACTCTCTG
GATTTGAACTCAGAAGACCATAATAAGGCAAAATCGAAAG
CCACTTTTAGTCCTGAGTTTCTGGGGTCTGAGATTCCTCC
TCATCTTGGTCGGCGATATAACTAGGTTCAGAAAGTTTCA
AGACTACCTTTTATTTTCTTTCCCAACCTGTGAACCAAAA
GCGTAGTGAGTATGAATCTCTAGTACGCACAGATGTGCGA
AAAATACTACCTCTCCTCTATTTTCTAGATATTAATATGG
GTTTAGAGCCTTCATCTCATCTGGCTGGCAACCATAGAAA
CCACCCCAGGTTGTGTCACTGTGTCACAATTTCAGATCTT
TTATGCATTGCCAAGATCCTAGGGGCATGGGTGCAGGTGT
CTCCTGCTCCCCCATCTGGTCCACTCGGGTTACTATTGAA
TGCACTCTTGTGCCTGTCTTGCCTAGCAAGTCCCCACTGC
TTCCAGACCACATAGCTAACACTGGGGTCCTGCCAGAGTC
CTGTCTTCCTGGGACCCACAGGCCTCTTTTCCCTTCCTGT
CTTCCTGTTTCTAGAAGCATGCCTCTCTGCTTCTACCCAT
CAGCACCCCCCACCCCTCTTCCCCCAACTTAGCAAAGCCT
TGTGTCCCAACCTAAGGTCCTGTTTGGGAAATCGAAGCCA
GAAGAACCTACAAGCTATTCCTGGTAGGGTTCTGACATGT
ACCTGCCCTGGGCCAATGACTAGGGAGCTGGCTACAGAGG
TGGAGGTGAGCCTAGGAAAGTAGAAATACAAGGAGAGGGG
AAAAAAAAGTTGTCTAATCTCAAAATATCTAGCCACAGAC
ACAAGATCCTCTGAGGGTAATTTCTTGAGGGGGGAAAAAG
TTGCTATTTAAAGCTAGGATATATGTGGATGCATTTTTTT
CATTGGTACATTAATAACATCATTTTCCACTATGTGTCTT
CAAGATCTGGTGTAACAGGCTTGTACATTTGCCAGAATGA
AGAAGGAATGTTCTGCTCCAGGGAGGATTGGCTCTGGTCT
GTGATTGCTGTCATGATGATACTGAGCAAGTTTCCTTAGA
TAACTTTCGAGTTAACAAGGATGTAAAAATGCTTCCATTT
CAGACTCACCGTTATACATATGCAGAAACTGAGGACAATG
AAAGTTAGACTTGTCTAGGATACCCAGACTGTAGCTGAAG
GAGGATTAGAACTGAGATTTACCCTCTCCCAGCCCGGCAC
TGTTGCCATTGTCTCATTTATCTTGGAAGTAACCACCACT
AGCAAGTTGGAGCCAAATCAACTAGCTGACTCCCTGCCCT
GACTCAGAATGGAGCACAGCCACCCTGGGCAGCCTGTCCA
GGCAGATTCCACATGCAATAAACCTCCTTTGGGTCCCAGG
ACACTGGGCACAGGGTGGGGACCTGTGCTTCCAGCAGGGG
TATACTCCCCAGCCTCACCTGTCCCTGCTTACAGTCCCTC
AGGCAACACCAGTGAAATCACTTCCTCTCAGGGCATCTTC
ATCCTGGCCTGAGTGCCCCCTACCTTTCCTTCTCAGCCTC
TTAAGGGTTCACCTTGCATCAGGGGGTGTCTCCAGCAGCT
GCATGGCGCACTGGATTTTATCTGCCTGGAAAACTTTCTC
TTGATGCCTTTGCTAGCCCAGCACAGACTACACATCCCTC
TCAGAACAGTTCTCAAGTGTTTGATACTCTCTCTTCACAT
TCCTATTCCGTGTCTAACCGATCAGTTTAATAGGGTTCCT
AGTCCCCGGTCACCATCCCCACCACAACTGTTTCCAATTT
ACATCACAATCCAAATGATTTTTGCAGCGCTTAGCAGATT
GTGTCATTACTTTCAGGGATGCTATATTGGACTTCCCTAC
TCTCATCTGCTCCAGCTCCCTGACCTTACAGTTGCCCAGC
TTTCCTGGCAATTGACTTTGCTCATCAATACACAGGATTT
AGCTGAGTAGCATCCAGGGAGAATGTCGGAGCCTCAGATG
TTAATTTTCTAATTGAGAATATTGGCGCTGTCTGAACCTG
GAGACAGGTAGGGATGTTCACTTTGTGGACGAGCTACCTT
TTCCTGACGATTTTAAATGTTATGCTAGTTGTTCGTTTTC
AATATCACTCAGACAAAATGATGCTTTAAAATTGTGTAAT
AAAGAGTTATAATGTGCTGACAACAGGGAAGCCATTCTGT
ACCTAAACCATGTGGGTTTTCAACATAACTATTTTCAGAG
TATCAGCGCCTTTGTTGCTGCTGTTTTTGTTTTCTGATGC
TTGGAATCACCACCTAAAGACAGTAAAGAAAACGGAGGAA
GCTTTCCCGTAATTTCCCACTCATGCTAAAGAAACACAAA
ATCACCGCAGTGCCTTGAGAAATTTCCTTTCCCTCTCTCA
CTTTCCACTTCAGTGGTGTTCTAAAGGGAAGGCGTTTCCG
GTGAGGGGTAGTTGCGTAAATGATGGCTGCCTACTTCAGC
AAGCAAGAACTGTTGGGAGTATTAAGCATGGGTAACTGGA
TCCTCTGGTTTGGGCACTGGAGGATCCTTGCAAGCCGGAA
GCAGGCTGTTGCTGCCAGGGTAGGGGGCGGCAGGAGTGGG
AGGTAGAAATTATTACTGCTGTGATTTTAAAGGCAGTAAA
CTGATGCTCAGAGAGGTTCAGCACTTGCCCAAGCTCACAC
ACCTACTAAACTGTGGAGCTAGGATTTGAATCTAGCTACA
AACTTAGTTGTCATTGAAATGTCTAGATGCACTCTGTTGC
GCAAGCGATAGGAACGTCCCAGCGGAGCTCAGCTCAGGGC
GGCTTGCAGCTCCTCCCCGCCCCGCTCGACTCTCCCCCCG
CGTCTCCGCGGGCTCCTCCCCTCGGTCCGTGCCCCTTGTG
CGCCCTCTGCTGGTCTCCAGGGAAAGCGCCTCTCCTGAAA
CCAGAGAAGTAGCACCCAAGCTGTCCTGTTTCCTTAGCTT
CTAGTAAAGCGGTATGACCCATCCATCCCTTCCTCCTCAA
AGCCTCACATGAATCTTCTTTGAGGCACTCTCTGATGCTT
CACTCTTCAGCGCTGAGAAAAATGGGGAGGGGGGAGTGAA
TGTATTAGTATAGCCCCTTCTCAAAACCAGTCGTGCAGCA
TCTTAGTCATGCTTCATCCTGGAAGAATGAGGCAGCTCAC
ATGGGCATGGGGATAATGAGCAGGGAGGTGAATTACAGGC
TCTTAGGTTCTCACCGCTAACAGTGTGGTCAGTGGACCAG
CAGCAGCATCACCTGGGAGCTCATTAGAAATGCAGACTTT
CAGGTCCTGCAGCCACAGCCCTGATGAATCAGAATCACCG
TTTCAAGGAGGTCTCGGGCCGTTTCAGGTTCCGAGCTCGC
TTTGAGACCCTGTGGATGTTTTGCAGCATATTGAATTTTG
ATTCTGTTTAAAGGTCACAGTGACAACTAAGTTTGCACCT
GGATTCAAATCCGAGCTCCACAATGTAATAAATATGAGAT
CTTAGACAAGTGCTTAACCTCTCTGCGTTAATCATCTATA
AAATAATGAAAAGCAGTATAAGTCAACTCTTCAACTTTCA
GGACATTGTTCACCCGAAACCCAAAATCCAATAACTGTGC
ACTGTCTTCTAACACAGCCATAATTTACCTAGATGTACTG
CTTAGAAGTCTCACTCTGATGGTGACCTTAGTTCTATTTG
TCCCTGGAGAGCCACCAGACCATTTTGTCTGGAGGTTCTC
TGCTCACTGGACAATAGGGACAGTGGAATTGTCCTCATCC
TTGTTCTTGAGTCTTTAGAAACCAAATGACCCCAGAAATG
TCATGGAAGAGATTTTTAGGTCCCAGAGGAACTGAATGGC
TTAGGCATCCACCTTCTGAACAAGAGGTTGGGCCAGAGAT
TTTTCAAGATCCCTTCAACCTTGGTGTTCCATACACCTTG
ATTTACAAAGTGGTCTTGATCTTTTCCAATTAAAATTCCA
TTTAGTAGAGATACACAGAAAGTTTGCAATTCTTCCGCAA
GAAAACTGCTGTATGGCATAGAAAAATATCTACGTAATTT
TTTTGGTTTCTTCTTCTTAATTAGCTTTCCTGTTCTTCCT
TAGGAAAACAAAATTTTTTTGGTTTCTTCTTCTTAATTAG
CTTTCCTGTTCTTCCTTAGGAAAACAAAAGGCCCTTTCTC
CTGATTCACCAAAAAATAAAATACTGACTGCCATCACTGT
GATGAGATTCCTATAGTCTCAGGAACTGAAGTCTTTAAAC
AACCAGGGGGCCCTCTGCCCCTAGAATAAGAACATATTAG
AAGTCCCTTCTGCTAGGACAAGGAGGTAAGTGCTTCTGGT
AAAAATGTATCATGTGTGTGTGTCTCTGTATGTGTGTGTG
TGTGTGATACATATACAAATTTATACATATTTGTACATTT
ATATACATATGTACAAATATACATATGTATGTATATTTGA
GATAGGGTCTCTCTGTTGACCAGGCTGGAATATAGCAGTG
TGATCATAGTTCATTGCAGCCTCAAACTCTTAGGCTCAAC
GGATCCTCCTGCCTCAGTCTCCCAAAGAGCTCAGACCACA
GGTGCACACCAGCATGCCTGGCTAATTTTTCTATTTTTTT
GTAGAGACAAGGTCTCACTATGTGGCCCACGGTGGTATGG
AACTCCTGGGCTCAAGCAATCCTCCCATCTTGGCCTCCGA
AAGTGCTGGAATTACAGGCATGAGTCACCATGCCCAGTCC
TATCTTCAAAATATTAATAGGGAAAAATATTGCTGGGGTA
CTTAAGTTGTGCCAAGTACTACGGGAGGATCCTGTGTGAA
TAAAACTGAGTGCCTGCCCCTCAAGACTTACAATCTGGTG
GAGAAGGCATAATGTAATAAACGTGCCATGATGGAGATGT
ACCCACAATACCAGGGGAGGGAGATGAAGAGTGTATGTAG
GCTGGGTGTGGTGGCTCATGCCTGTAATCCCAACACTTGG
GAGGCTGAGGCAGATGAATCGCTGGATCCCAGGAGTTCGA
GACCAGCCTGGGCAACATGGTGGAACCCTGTCTCTACAAA
ATAAAAACAACAACAACAACAACAAAATTAGCTGGGCATG
GTGGTGCAAGCCTGTAGTCCCAACTACCTGGGAAGCTGAG
GTGGGAGCATCACTTGAGCCCAGAGGGATGTGGCTGCAGT
AAGCCCTGATTGCACCACTGTACTCCAGCCTGGGTAACAG
AGCGAGACCTTGCCTCAAAACAAAAGAAACTAGTGCACGT
AGAAGTATGAGAAGTGCACGTAGAAGTCTCATGGCAGAGG
TGGCCTCTGAGGTGGCCTTCAATGGGGCAGTTGGAATGGG
ATGAGCAGATGAGATGTGCACGAGCATTCTCAGCCCTGGG
ACCAGCCTAAGCTGAGAGATCAGGTGGAGGGCAGACTCTG
AGCATGGCAAGTTTGACGTGGAGCACAAGGCAGTGATGGG
ACGCCAGCGTAGGTACAGCCAGGAAGGCAGGGTGGCTGCA
GTTTCCCCCTCTGTGAAATGAAAGGGTTCAAGCACTGAGG
GCCTCTCCTGTCAGCCATTCCAGAATTTACTTAGAGTCTG
TGGTGGGGACCCTGAGGTCATCCTGAAGAGTTTGAGTGAT
ATGGGCATGAGGAATCAGTGAAGACTTCTAATCAGAGTCA
TGCCCTAGGAAGCCCCCTCAGGTAGCAAGGGGTGTGTGTG
TCAGGGTCAGGCTTACTCTGGGAGCCTAGCAAGGTAGTGT
CTCCCATATCTAGAGAGGAGGCAGTGGAGCCTTGCAGCCG
AGTAGTGGCTGCAGAATTGGAAGAAGGGGAATGGATGCTG
GAGGCATCCTGATGTGAAATTCACAGAACTGGCCGCCAAC
AGCACTGACGCCCTGCTTGAGGCTTCCTCCAGCTGGGAAT
TAAGGAAACCAGAATGACCTCACCCTCCTGGTTAGATTTT
AAGGATATGTACACTAAAGACAGAAATAAGGATCCATGAG
CAAAGATGAGTATGAGGCAGTGTCTGACCAGTGAGAAGGG
TCTCAGAAAGGCCATAGCCCTAAATGCTCTGAATTTGGGG
GAAATGCTACAAATATGCAAAATGATTTTTCAAGCTCTGT
TCAGATAAGGAAGAAGCAGCAAGCTCACTCTGAGAAGCGG
ATGGTGCAATGGTGTAATACTAGCAGATAACCACTCCCTG
ACAGGAGAGAAGTGATGGCCCATGTAGGAGAGAAAGAAGC
AAGCAAGTGACATGTGGCTGTTCTGAATCTGCCCAAGTCC
TTCTCAGACCAGCCCATCCAAGGAACCCAGAGAACTGGCA
GAGGAGCTCTCTGCACCTAGCAGCCTTTTCTGCAGGGCCA
CGAAGAGGGAAGGAGGCACCAGGCAAGATGTGAGCAAATT
CATTCATTCAGCAGATATTTGCCAACATACTACATTCTAG
GTGCTGGCAACATGGTGAGCCAAAGAGAACCAAACAATAC
CTGGCCTCCGGAACAAAATTCTGATTCACAAAATGGGACA
CAGGTGGACTTTTAAACCTCAACCCAGCGAGCTTGACAGC
AACTGTGGACAAATTTCTAGGAGGTTTAGTAGGTGGTCTG
CAGCTCCGTGGAATGGTGTGGGGATCCCTGTATGTCAGCC
TGTGTTTCTGAATGGTGAGTCACAGAGAACTCAGCTCGTT
TCCGTCCTGACAGAGTTACCCTTTTCTAGCAACTCTAGGA
ATTTGGCAGGGCATTTGACAGTCTCTCAGGGTACCCCCCA
ACCCCCACCCATTGCTAATGGAACAAAGGCTGCACATAAA
AGTGCACATGAAAGGGAAATTTAGGCTACACTTAATAGAT
GTGCTTTGCATTACGGAATCACAAAGACCTAGAGAGGCAA
ACAGACCCTAATGAGACCACCAGGCATCAGTAAATAAATC
AACCATTCTGCAGTGCACAAAAGCCTCATGTGCTGATTCT
CTGAGTCCTCTTTAGATAACAGTAGTCAGTCGTCAGACTT
GTACCCCGCTGTGTTAATCCCTGATGCTAATGACTGTTGC
TGCTCAGGCGTGTGATGGGTCTGAGGAGAAACCTAGGTAG
GAGCTCGCTTTCCATTTTGCTCACATGAACGGACTGCCTG
TTCCTGGCCGTGGAGTGCATTTTGCACTCACGTTTGCACG
AGTGAGCTGCCCTCCCTCCCTCACCTCGTTAGCCTGCGTG
TGAGCTGCCTAGGGCCCAGTTACACCTGCCTGACCCCAGC
TTCCCCTCCCAGTGGCGCTGCTGGATGCTGCTCCCCGGGA
CTATGGCAGAGCCCTCCTCGCGGGCGCCGCTCTTGACATG
GTGTCCGGCCGCACGGATGACCGGTAGAGGGCAGCAGCGC
GCTCCGGGTCCGGAGCAGGGCCTTCCTTGTCAGACTGGCT
GCAGGTCCGCTGCTGAGGGACCGGGCCTGGTGGGCTAGGG
GCAAGGACAACCTGGTGAAGGAGTGGGATCACTGCAGGAG
GAAGAGAAAAGAGGAGACGTGGAGAAGTGGTGCTGACCAC
ATTGGCGTGTTGAACACTGCACATTTATGTGGGCCCCAAT
GTGCCTGGCGCGTACACGCGACCGGAGCCCTGCCGTCAGG
TGTAGACATGCAGGAGGCTGGCAGATGGGTTAGAAGAGCA
AGGAGGCGCAGCAGTTGAAGGTGTCCAAAGAGGGTTTGAA
GAGAAAGCCCGGAGTGCCTGGAATGGTGAGGAGGCATGAG
GAGGCTGACACCATGAAAGGCAGGGACGGCTCAAGGGCAC
TTTCAAGGCCATCAGGGAATGGTGTGGAGAAGTGAGCGCG
CACAACAGCTGGAGGAGGCGGTTGTGAGGAGGGTGGGAGA
GAAGGCCCTCCTTTCACTGGTAGAGGGTCGTGACTGCAAG
GTGTCCAGGTTCTTGGGGTTTTGAACAAAGAATTGGACAA
AACGCCCAGCAAAGCAGAGTGAAGCAACAAAAGAACAAAA
GCAGGGATTTATTGAAAACGAAAGTACACTCCATAGTGTG
GGAGCAGAGCCAAGCCAGGCTAAGGGGCCTGGATGCAGAA
TCTTCTTGGGTCCAAATACCTGCTAGAGGTTTCCCATTGG
CCACTTCATGCTCACCTTATGTAAATGAAGTGGTGGCCCG
CAATCAGGCTGATTGGTTGCAGAAAGCAGCCGACCAGAGG
CTGAAGTGAAGTTACAAAGGCCAGGCTCCTGGGCAAATAC
CTGATTGGTTGCAAAAAGCAACCAATCAGAGGCTAGGAAG
AAGTTACAGTTATTCTTCTATGCAAATGAAGACTCAGCAG
GGAATCAGTCTGATTGGTTGTGGACAGCAGCCATTCAGAG
GCTAGAGTGAAGTTACAAAGTTGCAAATGAAAACTCACCT
GCAATCAGGCTGATTGGTTGCAGACAGCCAATTTCCCATC
TGCTGCGCAGAAAAGGGCAGAGAGAGTAGCGTCTGGTCCT
TTTGTTACTTAGGCGTGGAAAGTTTGGGTTTTCCTTTCAG
TGTAGTTCTAGGACGTCAGCGTGAAACAGCCTTAGGTTCC
CTGCTTCCAGACCCTATTCTGCCTCACTCCCACATCGTTC
CATTGTCAGGAATAAACGACTCTGGGGGTAAGGTGGACCT
CCAGATGAAGATGAAGGTAGAAGGGGAGGAGAGGCTGAGA
GGCTAACCTGCCACTGGGACCCAGGGCCAAAGCCCTTTAT
GATTGAGGGAAAGTGACCACAGATCAGCAGATGATGGCTG
AGAGATGTACTGGAACGAGACTGTGGTCCGGTCCTGAACA
ACACATGCAGCCATGCCCAGAGATGCTAGGTTTAGAGGCT
AACATGCAGTAGACAGAGCTGCTTGGCCTTAAGTTACTTA
ACTTCTCAGGGCTTCAGTTTCCTCATCCGTAAAATGGCAT
CTACAGTAATGGTACCCAGTAATAGTATCTACAAAAGACT
GGGAAGATGAGCGAAGGAGGAGCTCCCAGCTGTGTGGGGA
GGAGCATACAGGCGAGGGTAACCCACCATATGGTATTATA
GGGATTTGTGTCTATTTCTGTCCTCCCTCCAGACTCTAGC
CTCGTGGTTCTCAGACATGGGTATGCATCAGAATGACCCA
GATGCATTAAAAACACTGCCAGGTCTGAGCCCCAGAGCTT
CTGATTCAGTGGGGCTGGGATAAAGCCCCGTAATTTGCAT
TGCTCGCTAAGCCCAGGTGCTGCTGCTGCTGGTGGTGGTG
GTTCCGAGACTGCACTGTGGGCACCACTGCTCTGGAGTCT
GTAGAGCCCCAGCAGGGACTCCTGTTGAGGAGAGACGGGC
ACATAGTGGGAGTAACTCTAGGACAAACAAAAGTTCCAGA
GACAGTGCAAGAAGAGGTGGTGCTGAATGAAAAAGCGATC
ACTCCAGCAAAGCTTTAAAGTCATGGTGGTTTATGAAGGA
AGTTAGAGTTGCACCTGGGGAGCAAGTGCTGAGGTTAATG
GCAGTGCAATCCCCTGTCTGTTTTATTGGAACTGTTGTCA
GAAGCAGAATGCTGGCCTGGAGGGACTGTGGCCCTAGCAA
TGTTTTGGACTTGACAATGCCCATTTGGTGGGCATGATTC
CAGTGGGATGCTATATTATGCATCTAGAGAATGTATTTGT
CCTGGAAGAGTTCACTTTGTCCACTGCCCTCAAGCCTTTA
CCCAAGGCTAAACCCACATTCTGTACCCACATTTGGAATT
GGTCCAGGAATTTTATACGTGTGGGAATTTGGAGAAACTC
TCTCAGACACCCATTTGGAAGTGAATTAGTGTTTTTCTCA
GACAGTGAGTCCTCCATGCTTGCTGTTCCAATGGCCCTCC
AGGTTTGGGCCCAGCACCTATCAGGAGAAGCATTCCCTCT
GTAGCTTCCACCTGACCACAGCCAACCCAAGCCTGACTCA
GAACCCCAGGTCTGCCAGCGAGCCTGTGACTGGAATTATC
TGTTACGGATCAAGCATTAACTTGGCACAGGAGCAGCCCT
GGCGCAGCTGGAGGCATCCGCATGCTGTGGTGCCCCAGGA
GCAGAGGCACCCCTGAAATGCAGGCTGTGTTTTTGCTGCA
GAGACACCATGGCCCATAACTCCCCAGGCGTAGGTGAGCA
GCTCTGCTGTCCAGGCAATTAAGTCAAGAAAGGGAACCAG
CCCAGCTAATGGCTGGGATTAAAGCTAAATGAATTCAGCT
CAAATGAAAGGGATACTGACCCTTCTCCCTCTGGTCTCAT
TATCTTAATTAACAGTGCTTGGCAGGAGTATTGAAGCCTG
CATTGATTGTTCTGTTTCTGTTTTTCCCCCTCAAAGCCCT
AGATACAAGTTAAATCAGCCTTAATAATAAAAACCCAATA
CTCAACAGCCCTCAGATTTTCTTACCAGCCCTGCTTCATC
TAAGAGAATCACTTGGTTTCTGAGTTGGAAGCGATCCGCT
AGACCAATACTTCTCAAAGCATGGCCTGAGACCACTAACA
TCAAAGTAACTGGGATACAGATATAAAATGCACTTTCCAG
GCCTCAGAGGCCTGTGGAACTGGAATATTGGGAAGCCAGG
TTTGGGTATTTGTAGTGGGTTTTTGGGGTTTAATTTAATT
TTTTAAATTGTGGAAAAATAGACATATAATTTTCATTGTA
TAAAAAATGTCCATGTTAGTAATTTTTAAGCAGACAGTTC
AGTGACATTAAGTACATTCACCTCTGTTCGTCTCCAGAAC
GTTTTCATCATCTCAGATTGAAACTCTGCCCATTAAACAC
TAACTCCCCATCCTTCCCTCCTCCTAGCCCCTGGTAACTT
CTGCTCTGCTTTCTGTCTCTTTGAATTTATCTGTTCTAGA
TCTCTTTTTTTTTTTTATACTTTAAGTTCTAGGGTAGATA
TCTCTTATAAGTGGATTCTTGCAATATTTGTTCTTTTGTG
ACTGGCTTATTTTACTCAGCATAATGTCTTCAAAGTTCAT
CCATCTTATACCATGTGTCAGAATTCCATTCCTTTTTAAG
GCTGAAAAATATCCTATTATATGGACAACAGATTTTGTTC
ATTTATTCATTCACTGGTGGACATGCGGGTTGTTTCCACC
CTTTGGCTATTGTGAGTGATACTGCTATGAATATTGGTGT
GCAAATATCTGTTGAGCTTCTGCTTCCAATTCTTTTGGGT
GTACACCTAGAAGTGGAATTGCTGGGTCATGCAGCAATTA
GTTCTGTGTTTCATTTTTTGAGTCAGTACTGTTTTTAAGC
AGCCCACGTGGTTCTAAGGTGCAGTCAGGGTTGCAACCAG
AAGACCAGGTGATCAGACTCTCTGCTGGTGGAATCACCTG
AAGACTCTGAACAACCCCAGATGCCCAAACCACACTCCAT
ACCAACTAAATCAGCCTTTCTCAGATGGGACCCACACACT
TGCATTTTTTTAAAGTCCCCTGGTGATTCCAGTGTGTAGT
CAACTTTGAGAACCATTGGTTTCCATCAGTGATCCTCAAA
TTTGAATGTGTATAAAATTCACACAATGGCTAAGGATACA
TACAGATTCCTGAGAGAGCACACCACCTCCTCCCCACCCA
CCACCACCACCACCACCACCACCACCACCACCAACCCCAG
AGAGGCTCATTTAATGCATCTGTGGTCAGTCTGGGCTTCC
TGGGTCTGAAGACTTCCCAGGTGATTCTAATGTGTAGCCA
AGGCTGAGAGCTACTAATCTTGTTCAGTCTTTCAATGAAA
CATGAGAACACTGAGACTGTGAGGAGTGACGCGCTCTGCC
CAAGTCCCTGAGCTCGTTAGGGTCTGAGTCTGCACTCATT
CCCAGGGCTGATTTTCAAGACAGTCCCACGGGTTCTCCAT
ACTCTGCCTCGCAGGTGCAGGGGGTAGAATCATATATAGA
ACCTGCATCTTTTCTACTCTTAATTTGAACTGTAATCCTT
GAATTAGAGTCAGTGCTGCTATAAGGCTTGTTTTGGAATG
TAAACTGGTTTCTAACATGATTGATGTATTAGGGAACAAT
ATTAATGTGTTGGGAAGATTATTGATATGCTAGAGAATAA
TATTAACATATTCAAGAATGTGAATTTCACATTTGCTTAT
GTGTAATTTCTTGCATGTAAAGGCAGAAAACTGCACCCAG
CTGTGCCAAAACACAAAAGAATATGCAAAATACACCTCCA
ATATTAGTCAGCTACCTCATTCTCCATGTGTGATTTAAGC
TACATGCACCCACATCTGTTGCTGTAACTTCCCCTCTGAT
ATCAAATAACCCTTCTTCCCCCATTCACAATAATTCACTG
GCTGGGTGCGGTGGCTCACGCCTGTAATTCCAGCAATTTG
GAAGGCCGAGGTGGATGTCAGGCCTCTGAGCCCAAGCCAA
GCCATCGCATCCCCTGTGACTTGCACGTGTACGCCCAGAT
GGTCTGAAGTAACTGAAGAATCACAAAAGAAATGCAAATA
CCTTGCCTCACCTTAACCGATGACATTCCACCACAAAATA
AGTGAAAATGGCCGGTCCTTGCCTTAAGCGATGATATCAT
CTTGTGAAATTCCTTTTCCTGGCTCCTCCTGGCTCAAAAA
GCTCCCCCACTGAGCACCTTGTAACCCCCACTCCTGCCTG
CCAGAGAACAACCCCCCTTTGACTGTAATTTTCCTTTACC
TACCCAAATCCTACAAAATGGCCCCACCCTTATCTCCCTT
TTCTGACTCTCTTTTCGGACTCAGCCCGCCTGCACCCAGG
TGAAATAAACAGCCATGTTGCTCACACAAAACCTGTTTGG
TGGTCTCTTCACGCGGACAGGCATGACAGTGGGTGGATCG
CCTGAGGTCAGAAGATCGAGACCACCCTGGGCAACTTGGT
GAAACGCCATCTCTACTAAAAGTACAAAAATTAGCTGGGC
ATAGTGGTACACACCTGTAATCCCAGCTACTCAGGAGGCT
GAGACAGAAGAATCACTTGAGCCTGGGAGGCGGAGGCTGC
AGTAAGCTGGATTGCATTCCAGCCTGGGTGACAGATCGAG
ACTTCATCTCAAAAAATAAAAATAAGATAACTCACAAGCT
GCAACCCTTCAAATGCCCACTTCCACAAGCAAACTGCAGG
TCATTTTCAAAGTCAAGTGCTGTATTTATTATGCATTTTT
AGGCATTTAACTTGGCTAAAACTGTGCTACCATAAGGGGG
GTTCCAATCCTTTCTTCTTCTTTCTTTCTTTCTTTTTTTT
TTTTAGAGTCTTGGTCTTGTTGCCCAGGCTGGACTGCAAT
GGCATGATTTTGGCTCACTACAACCTCCATCACCTGAGTT
CAAGGGTGTCTCCTGCTTCAGCCTCCCAAGTAGCTGGAAT
TACAGGCGCCCGCCACTGCACACAGCTAATTTTTGAATTT
TTAGTAGAGTTGGGTTTCACCATGTTGTCCTGTTGTGCCT
TGAGTTCCGAGACCCCCCTCAAAGACGACCACCAGAAACC
GAAGTCAAAGCCAAGCGGCCGGGATCACTTTATTGCAGGT
TCGAACCCGGACCTCTCTCCGTACAGGCGTAGTCAGGAGG
GCAAGAGAGAGGTCTCGAGCACAGCTCAAGTCTACTTTTT
ATAGTAAGGCACAAACAGGTTACAGAAGATTAGGGCATTT
TTGCAGTTACAAGATTGGGATTGGTTGGCATTTTGAAGTT
TGAACATTCAGCAGTTTCTGATTGGCTCCCGCCCTTTTTT
AAACCACAAACGTCTAGGGGTTTTTGTTTTTTAGACAAAC
TGCTTGCTTAACCATGGGTGGGAGGGGTGGTTTCGATTGA
GCAAGCAGTGGTACGTGACTGGGGCTGCAAGCACCGGTAA
TCAGAACAGAACAGAACAGGACAGGGACTTTCACAACGCT
TGTCCATACAACGTCTGGAATCTATAGATAACATAACCGG
TTAGGTCAGGGGTCGATCTTTAACCAGGCTCTGGGCGCCG
CCCGGACTGTCTGCCTGTGGATTTCATTTCTGCCTTTTAG
TCTCTTCAGTCCATACTGGTCTCCAACTCCTGACCAGTTT
TTAGTTTGCATTACTCAATCTCATCACCTACAAAAGAAAC
AAACACTGGCCAGGCACATGTCTGTAATCCCAGCACTTTG
GGAGGCGGAGGTGGGCTGATTGCTTGAGCCCAGGAGTTCG
AGACCTGTCTGGACAATATGGCAAAACCCTGTCTCTATAA
AAAAAGTGCAAACATTAGCTGGCATGGTGGTATGTATCTG
TGGTCCCAGCTACTCAGGAGGCTGAGGTGGGAGGATCACT
TGAGCCCAGGAAATTGAGGCTGCAGTGAGCTGTAATCACA
CCACTGCACTCCAGCCTGGACAGCAGAGTGAGACCCTGTC
TCAAACAAAACAAAACAATCACAGACTATGTAGGTGGAAA
GAATACATAGGATTCACAGAATTCCTGGCTTTCATCATCC
GAGTGCCTGTAAGGAATGTGGAAAAAGACCTGGAAGCTTT
ACCTCTCGACACTGCAGCACTGTCAGACCCAGGCCTCCGT
TTTATAACAAATATTTGAAATGACCTCTTTATTATTTTGA
AATGACATTCATAGATGTAACATAATCCACCTACATGCAT
AATTTTATAGAAATCAATATACTGTCCTAACTGGGATATA
AAAAAGAAATAAAAGGGGAAGTAATTTATAATGAGTTGGT
ACATGTCTCAGCATGTGAATGCTTGTGTGCAACTAGAAGA
TGAAATGAGTTAAACACTCACACCTACTTATAAAGAAGAT
GCTTGGATTTAAGAGAAGTAAGATAATATTCAACTGACAC
TTCTTAAACATTTTTTTCCAAGGCAGGGTCTTACTCTGTT
GCCCAGGCTGGAGTGCAGTGGCACAAACACAGCTTACTGC
AGCCTCAAACTCCCAGGCCTCAGCTATCCTCTCACCTCAG
CCTCCCGAGTAGCTGGGACTACAGGTATGCACCACCATGC
CCAGCTAATTTTTGCATTTTTTTGTAGATATGGGTTTTTG
CCATGTTGCCCAGGCTGGTCTTAAACTTCTGGGATCAAGT
GATCTACCCGCCTTGGCCTCCCCAAGTGCTGGGATCACTG
GAGTGAACCTCCACACCCTGCCTCTTCTCAAACTTTCGTA
TTACACTTGACATTTTGAAATGAGGACCAAGTAAATTTGC
TCACACATAAATGCTGTCACCATATGGTGCAGACGGGTAC
AGTGTGTGACATTGTTTGACTCTCCACAGAGGCACTGGCC
ACCATGAAGTGATTTTCTGAAATGCTGAATAACACTGTCA
ACAAAAAAGAGTCAGACTCTGTGAAATATTTCAAGAGGTT
TATTCCAAGCCAAATGTGAGGACCACAACCTGTGACAGCC
CCAGGAAGTCCTGAGGACATGTGCCTAAGGTGTTGGGGCT
ACAGCTTGATTTTATATATTGTAGAGAGACACGAGACATC
AGTCAGTCTATGTGGGGTATGCATTGGTTTGGTCTGAAAG
CGAGGACAACTCAAAGCCTGGGGCTTCCAAGTCATCGATG
GGTTAAAAGACTTTCTGGTTGGCAGTTCGCTGAAAGAATG
AAGTTTTTATCTGAAGTCCTGGAATCAAGGTGTTGTGAAG
AAAGGTTCTTATGCAGATGAAGCCTCCACGTAGCAGGCTT
TAGAGAGAATAGATGGTAAATGTCTCTTTCATGAAAACTA
AAAAGGTGCCAGACTCTTAATTAAATCTCTCCTGGATCAG
GAAAAGACCTGGAAAGGGAAGGGGATTCTCTACAGATGTA
GATTTTCCCACAAGAGACAGCTGTGCAGGGCCCTTTCAAA
ATATGTCAAAGAATTATTCTATTTTGGGGTAAAATACTTA
AATGTATTCCAGGTCCTGCTATCTGTTGTGTATTTTATTT
TATTTTATTTTATGACAGTCTCACTCTGTTGCCCAGGCTG
GAGTGCAGTGGCATGATCTCTGCAACCTCTACCTCCTGGG
TTCAAGTGATTCTCATGCTTCAACCTCCCAAATACAGATG
CCACCACCCTGCCTGGCTAATTTTTTGTATTTTTAGTAGA
GACGGGGTTCCACCATGTCAGCCAAGCTGGTCTTGAACTC
CTGACCTTAGCTGATCCACCCACCTTGACCTCCCAAAGTG
CTGGGATTACAGGTATGAACCACTGTGCCAGGCCTATTGT
GTTGGTATCTTATTGCTACAAAGAGTCTGTTCTATCAGTC
TGAAGATGTCTGTTTTAATGTTAATACTGGTCAGTTGTTC
CTGAATTCCAAAGGGAGGAGGGTATAATGAGGCGTGTCTG
ACTCCCTCACCTTTCTCATCATGGCCTGAACTAGTTTTTC
AGGCCCCTTCTCTTGGCCAAGAGAGGGGTCCATCAGTCAG
TTGGGGAGCTTAGAATTTTATTTTTGGTTTATAACACTTT
ATAAAGGTCCAAACTAAACAAGGTACAGTCTTTCCTAGAT
TGACAATTACCTAGACTGACATAGTAGTTGCATTCCTGAA
AAGTTCAGTATATATTAAAACAGTGCAAAAACTATTTTTT
TAGCATATAACACAAAATTACATTCTGAGGTAATTTTGAG
CAAGTTTTTGACCCTTAGGGACTTTGGGCAGGACATCCTA
CAGCTGCGTGGATGCTGGCCGATTCTGCATGGTACAGGAC
TGTCATGCACATGTAAACCAAAAATCAAATTCAAAGGCCC
CACAACCATCTGAATGGACTTTCTTTATTCTTTCTTTTTT
TTTTTTTTTCTTTTGAGATGGAGTCTCTCTGTGTCACCCA
GGCTGGAGTGCAATGGCACAAGCTCAGCTCACTGCAACTC
TGCCTCCTGGTCTCAAATCCCTGACCTCAGGTGATCCGCC
TGCCTCAGCCTCCCAAAGTGCTGGGATTACAGGAGAGACA
CACTGTGCCCGGCCCATCTGAATGGACTTCCTTCTAGGTC
AGGGCACTCAAAAATTTAACTTAAAAGTCTGGTTTAGGCC
ATGATGGAAGTGGGGGCTGAAAATGCCTCATTATACCAGC
CAACATTAACATCAATGCAGACCTTAGGTCTGATGAGAGG
CATTTACATTCTGTTCTCTGTAGCTGGCTACCTGGAGGCT
TCATCTGCATGACCAAACTTTGGACTCCACAACCTCCTAT
CCCAACCCAGGCATTCTTTCCTTTTGAGAACTCTTTTTTT
TTTTTGAGATGGAGTCTCGCTGTGTCACCCAGGCTGGAGT
GCAATGGCACAAGCTCAGCTCACTGCAACCTCTGCCTCCT
GGGTTCAAGCAACTCTCCTGCCTCAGCCTCCTGAGTAGCT
AGGATTTCAGGCACACACCACCATGCCTGGCTAATTTTTG
TATTTTTAGTAGAGATGGGGTTTTGCCATGTTGGCCAGGC
TGGTCTCCAACCCTGACCTCAAGCGATCTGCTTGCCTCAG
CCTCCCAAAGTGCTGGGATTACAGGCATGAGCCACCACAC
CTGGCCTCTATTGATAACTCTTTCAACCAATTGCCAATCA
GAAAAATTTTAAGTCTACCTATAAATTGGAAGCTCCTCCC
CGCCCCTCAAGTTGTCTCGTGCTTCTGGACCAGACCAATG
TGTATCTTAAATGTATTTGACTGATGTCTCATGTCTCCCA
AAAATATATAAAACCAAGCTGCATCCTGACCACCTTGGGC
ACATATTCTCAGGGTCTCCTGAAGGCTGTGTCACGGGCCA
TGGCCCTCGTATTTGACTCAGAATAAATCTCTTCAAATAT
TTTACAGTTTGGCTCTTTTCATTGACATACATTATTATGC
CATCCTGATTACAGGGGGGATACCCACCCCTGTCACTGCG
ACAACTAAAAAGCAAGCCTGCAAATTTACAGCTTCCTAGA
AGGCAGCTGTCCCCATCAGGAGCCACTGCTTTTAGAGAGT
GTTACAGATAAAATGCACTGAGGCAAAGGTCCTTGAACAG
ATCCAATGCCTTTATCTTTCTGTTGATGGCAGTGTTGTTC
ATTCAACATATTCAACATACTCTCCTTTTTTTTTTGTGAG
CACCATGCTTCTTTCTAACTGTTTGCTGTGTGGAGAATAT
AGTCTACCAGGGGACAGAGATGTTAAGTATGATAAATAAG
CAACCAAATAGACAAGACAATTAAGGGCTGTGATCATTGC
TTTGATGGAAATAAGATGGTTTTTGAAAGAGTAACGGGGG
GGGGAGTTATTTCAAATGGTGTGTGCAGGAGAAGGCGCTG
AGGAAACACTGGTGTGAGATCCAGTCGCAGTAAGAGCAGA
GAGAAGAGGGTTCACATGGAGGAGGCAGCACGTGCCAAGA
TCCCGAGACTGGAAAGAGATTGGAATGACGGACCACAAGT
GTATTCCAGGATGGCTGGAACTTCCACCCTAGGACTTTGG
TGCTGGCCGCTCCTCTCCCTCAAACACTGGGCCTCTCCAC
ATTTTTCCTTACTTCCTTCAGACCCCTGCCCTAATCTCAT
TACATCAGAGACACCTTTCCTGTCTCCTCTCCATAAATAG
CAGCCACCACCCCAGCCCTGGCACCCCATCTCCTTTTTCC
CACTTTACTTTCTTCCATTGCACTTACCTCCACCTGTCAG
TACATGTTTCCTCTTCCTTTTGTTGTATAGCACCTCTTCC
GTCCACCAGAATGTAAGCTCTATGAGGGCAGGCTTGGTCC
ATTTTGTTCACAGCTGTATCTCCAGCTCCTAAAACAATGC
CCAAGGCTTGGTGTGCTGGCTCATGCCTGTAATCCCAGCA
CTTTGGGAGGCTGAGGCCGGCGGATCACTTGAGGTCAGGA
GTTGAAGAACAGCCTGGCCAACATGCTGAAACCCCATCTC
TGCTGAAAATACAAAAATTAGCCGGGCGTGGTGGCACACA
CTTCTAATCCAAGCTACTCAGGAGGCTGAGGTGGGAGGAT
CACTTGAACCTGGGAGGCAGAGGTTGCAGTGAGCTGAGAT
AGCACCACTGCACTCCAGCCTGGGTGACAGAGTGAGACCC
TGTCTCAAATAAATAAATGATAAATAAAACAGTGCCTGAC
ACATAATAGGTACTCAGCAAATTTTTTTTAGTGAGTTATT
GAGTAGAAAAACTATTCAAGATAATGTTGACAAGACAGTT
AAGAGCTGACTCATGTAAGTCCCCGTAGGATTTTATTCCA
AGTACAGCGGGAAGGAAGGAAAGGGCCCTGTACAAAGAGG
AATGATATCAACTAGATTATGTTTTTAAAAGATCATGCTG
GCTGCTGGCTGGAAAATGAAAGGAAGACCAGAAATAAGAG
AGCCAGTGAGGAGTCTCCAGTCTGGCCCACACAAAGAGAT
GGCGGTGGCTTACAGTAAGGCAGTGAATAGGCTTGGGAGG
TGGCACCAACAGGACTTGCTGATGGATTAGATATGGGGGT
GATGTTTAAAAGAATGAGGGTGACTCTGCTATGTTGTCAC
CCTGAGTCTCTGGATGGATATGGTGAAGCCGTTTACTAAG
ATGAGGGAGAAATTCAGAGTGGTGATAAACATTCTCACCA
AGTTTTTCCTAATAATTATCAGATGCCTGAGTTTGATATT
TTGAGTCAACCCAGGCATCGATGCCTACTTCTGATTTGCT
GTAGCTTGTGTGCCATGGCCTCACAGTTGCTGTGGAAACC
CCACCATACATCAGCCCCAACACAAAGCACAGCCTCGTTA
GAGATAGCCTACCTCCAGCACCGTGACTGCTCCAGGCTTA
ATCTCTTCTGGTGTTGACACCTTTGCCAGTGATGTTGTCT
CATGGGATCATAGGATTCATGCTCTTTATAAACCATTGCC
TTCTTCCTGTTTCTTTCATTTATTTTTCCTCTCATTCACC
TGCGCTCTGAGCTATGTAACTCTTCCTTTACCTTCCAACA
GAGGCCTTTCGTTACATTTAGAGCAAATGGAATGCATAGC
AGGCACCAAAGATGGAGGTGCTATGCAAATAACAGACACC
AAGCGCTCTGTGGGTGGGGTTCTTGTGTGTTTTCTCTTCA
TAGCACCCAGCACAATACTTGGAACATAAGCCAGGCACCT
TTATTGAGCACCATTTCTGCTGCATCCATGAAGGAAACAC
TCAACCCACCCAGACAGACAGTCAGCTCCCCCACAGGACT
TAAGCAAGTGGGCCAGTCTCTGTTTATTGTTGTACACTCA
CACACTCACACAGCTGCCAGGCGAGCACTAGGCACTTATC
ACACTTTTATTAAGCCCATCACATCTGACTCTTTGTAGGG
ATGCCAGAAAGTGCCCGATTTCTGCATGATGGGATGGACT
GTGTGTGGAGTAAGGTCGGATAAACAGAGATGGGCCAGTA
GCCTAGACAAGTTAAGGGAGAAAAACAGTGAATTTATTTT
CCACTCATCAGCCCAACTTTCTGTGGGCTAGGAACGGGGT
GCCTGGCTGAAGTGAAGCAACACTGTGTCTCTTCCTGCTG
TTTTCTCCAACTCCCGTCAGCAAATCATGAATGAAAAAAT
GAATGAATGAACAAACGTAGAGTTATTACAAAGATTAAGT
GCAGGCAGGGTGCAGTGGCTCATGCCTGTAATCCCAGCAT
GTTGGGAGGCCGAGGTGGGAGGATCACTTCAGCTCAGGAG
TTCAAGACCAGCCTGGGCAACAAAGCGATACCCCCATCTC
AATTTTTTAATTTTAATTTAGAATAATAAATAAAATTTTT
TAAAAGATTAAGTGAAATGTTTTTTAAGTACCTAGAATAG
TGCCTAGTATATAGAGAATTCAACATAAGTGTTTGATAGA
AAGAGAGCAAGAATAGGCCAGGTGTAGTGACTCATACCTG
TAATCCCAGCACTTTAGGAGGTTGAGGAGGGCAGGTTGCT
TGAGCCCTCAAGTTGGAGACCAGCCTGGGCAATGTAGTGA
AACCCCATTCCTACTAAAAATACAAAAATTAGCCAGGTAC
AGTGGCACATGTCTGTAGTTCCAGCTAATCAGGAGGCTGA
GATGGGAGGATGGTTTGAACGTGGGAGGCGGAGGTGGCAG
TGAGCCGTGATGGTGCCACTGCCCTCCAGCCTGGGCGACA
GAGCAAGACCCTGTCTCAAAAAAACAGAAAGAGAGTAAGA
ATAGCTTTGTCTGTATCTGCCAGCAGCCACGTTTGTGGAG
TCAGAGGAATGAAGGGGTCAAAGGGAGCAGGAACATCATA
GAGAATAACCCCAGGATCTGAAGACCCCAGTGCAATACCT
CGAGCTTAAATGCCTGTGTTTTCATTCTCCCTTCTTCTCC
ATAGGATCATGGGAGACCACCTGGACCTTCTCCTAGGAGT
GGTGCTTGTGGCCAGTCCTGTGTTTGGATTTCCTTCCTGC
TCCTTTGATGGCCAAATAGCCTTTTATCGTTTCTGCAACC
TCACCCAGGTCCCCCAGGTCCTCAACACCACCGAGAGGCT
CCTGCTGAGCTTCAACTATATCCAGACAGTCACTGTTTCA
TCCTTCCCCTTTCTGGAACAGCTGCAGCTGCTGGAGCTCG
GGAACCAGTATACCCCCTTGACTATTGACAAGGAGGCCTT
CAGAAACCTGCCCAACCTTAGAATCTTGGACCTGGGAGGT
AGTCAGATATACTTCTTGCATCCAGATGCTTTTCAGGGAC
TATTCCATCTGTTTGAACTTAGACTGTATTTCTGTGGTCT
CTCCGATGCTGTATTGAGAGATGGTTATTTCAGAAATTTA
AAGTCTTTAACTCGCTTGGATCTATCCAAAAATCAGATTC
ATAGCCTTTACCTTCATCCTTCATTTGGGAAGCTGAATTC
CTTGAAGTCCATAGATTTTTCCTCCAACCAAATATTTCTT
GTATGTGAACATGAGCTCGAGCCCCTCCAAGGGAAAATGC
TCTCCTTTTTCAGCCTCGCAGCTAATAACTTGTATAGCAG
AGTCTCAGTGGACTGGGGAAAATGTATGAACCCGTTCAGA
AACATGGTGCTGGAGACACTAGATGTTTCTGGAAATGGCT
GGACAGTGGATATCACAGGAAACTTTAGCAATGCCATCAG
CAAAAGCCAGGCCTTCTCTTTGATTCTTGCCCACCACATC
ATGGGTGCCGGGTTTGGCTTCCATAACATCAAAGATCCTG
ACCAGAACACATTTGTTGGCCTGGCCAGAAGTTCAGTGAG
ACACCTGGACCTTTCACATGGGTTTATCTTCTCCCTGAAC
TCCCGAGTCTTTGAGACACTCCAGGATTTGCAGGTTCTGA
ACCTTGCCTACAACAAGATAAATAAGATTGCAGTTGAAGC
ATTTTACGGACTTGACAACCTCCAAGTTCTCAATTTGTCG
TATAACCTTCTGGGGGAACTTTACAGTTCGAATTTCTATG
GACTACCTAAGGTAGCCTACATTGATTTGCAAAAGAATCA
CATTGGAATAATTCAAGACCAAACATTCAAATTCCTGGAA
AACTTACAGACCTTGGATCTCCGAGACAACGATCTTACAA
CCATTTATTTTATTCCAAGCATACCTGACATCTTCTTGAG
TGGCAATAAACTAGTGACTTTGTCAGAGATCAACCTTACA
GCCAACTTCATCCACTTATCAGAAAACAGGCTAGAAAATC
TAGATATTCTCTACTTTCTCCTACGGGTACCTCATCTCCA
GATTCTCATTTTAAATCAAAATCGCTTATCCTCTTGTAGT
GGAGATCAAACCCCTTCAGAGAATCCCACCTTAGAACAGC
TTTTCCTTGGAGGAAATATGTTGCAACTTGCCTGGGAAAC
TGAGCTCTGTTGGGATGTTTTTGAGGGACTTTCTCATCTT
CAAGTTCTGTATTTGAATAATAATTATCTTAATTCCCTTC
CACCAGGAGTATTTAGCCATCTGACTGCATTAAAGGGACT
AAGCCTCAACTCCAACAGGCTGACAGTTCTTTCTCACAAT
GATTTACCGGCTAATTTAGAGATCCTTGACATATCTGGGA
ATCAGCTCCTAGCTCCCGATCCTGATTTATTTGTATCACT
TAGTGTCTTGGATATAACTCATAACAAGTTCATTTGTGAA
TGTGCACTTAGCACTTTTATCCATTGGCTTAATCACACCA
ATGTCACTATAGCTGGGCCTCCTGCAGACATACATTGCGT
GTACCCTGACTCGCTCTCTGGGGTTTCCCTCTTCTCTCTT
TCCACGGAAGCTTGTGATGAAGAGGAAGTCTTAAAGTCAC
TAAAGTTCTCCCTTTTCATTGTATGCACTGTCACTGTGAC
TCTGTTCCTCGTGACCATCCTCATAGTCACGAAGTTCCGG
GGCTTCTGTTTGATCTGTTATAAGACAGCCCAGAGACTGG
TGTTCAAGTACCATCCCCAGGGCACAGAACCTGATATGTA
CAAATATGATGCCTATTTGTGCTTCAGCAGCAAAGATTTC
GCATGGGTGCAGAATGCTTTGCTCAAACACTTGGACACTC
AATACAGTGACCAAAACAGATTTAACCTGTGCTTTGAAGA
AAGAGACTTTGTCCCGGGAGAAAACCACATTACCAATATC
CAGGACGCCATCTGGAACAGTAGAAAGATTGTTTGTCTTG
TGAGCAGACACTTCCTTAGAGATGGCTGGTGCCTTGAAGC
CTTCAGTTATGCCCAGGGCAGGTGCTTATCTGACCTTAAC
AGTGCTCTCATCATGGTGGTGGTTGGGTCCTTGTCCCAGT
ACCAGTTGATGAAACATCAATCCATTAGAGGCTTTGTACA
GAAACAGCAGTACTTGAGGTGGCCTGAGGATCTCCAGGAT
GTTGGCTGGTTTCTTCATAAACTCTCTCAACAGATACTAA
AGAAAGAAAAAGAAAAGAAGAAAGACAGTAACATTCCATT
GCAAACTATAGCAACCATCTCCTAATCAAAGGAGCAATTT
CCAACCTATCTCAAGCCACCAATAACTCTTCACTTTGTAT
TTGCACCAAGTTACCATTTTGGGGTCCTCTCCTGAGATTT
TTTTTTTCTTTTTGCTACTATGAAAACAACATAAATCTCT
CGATTTTCATATCAACACCATATTCTGTCTCACTAACCTC
CAAATGGAAAAAAATAGATCTAGAAAATTGCAGCTGCCCT
TAGAGATTCCCAGTCTCCATTGGTTTTCTTTCAGATCCAA
TAATACTGTTCTGTCCTGCTGTGTTGATTATGGAATGTAT
CCCTAATCATGGGAAGGACACTTGGGAGAAGCTGCAGATG
GCTGACGTGCTTTCTCTAGCATTCAGCTCAAAAATGAGAT
GCTCCATGATTCTGGGTTCTCTGTGTTTTGCAAAACAACG
TTAAGTAGAAAACAAACAGAAGCAGAGGCACATTTCCTTC
TTTTGCCACAGAAACAATGCCACTGTTGAGTGCCAGTCAC
ACTTTGTCTTGTAGATAAGAGGTGGCCCCAAAGAAGCTGG
GATGAATGAGAGTCACTCCCTCTCTTGTGGCTGTACTGCA
CTTCATGTTCTTACCTTCAGCTTCTCCAGGTCTCGCCCTA
GTGAGCCAAGAACTTTCTTTCACATGCTGCCTTTATTTCA
GCCTGGCCTTCAAGACCTTCCATGATTTATCACCAACCTA
CCTTTTCAGCTTTATTTCCTAGCACACCTCATTGATCAGC
CGCTCAGGCTGTTGCATGAAAAATACGGACTTTGCACACA
GATCCTGGGTTGAGTTCTGAGTCAGCTGTGTATTAGCTGT
GTAACCTTGGCCATGGTATGCCCTTGCTGGGCCTACATTT
TCTCACATAACAGCATCTATGTCATGGAATTCCTGTGAAA
ATTAAATTGGCCAAGGATGTCAGGGCCTCTCAGATCTTTT
CCTTCGTTGCCCTAATGACCACAAGAGAACACATACACTG
AAGGCCTTCTGGGGGCAGTCGCAATCTCATTGAAGTTGTA
TTTTTTTATCTTAAATGAAATCTATGTGTATTTTCCATTC
TGTTCCTTTTTTCATGTTTATTAATATAGAAATGTGTTTT
TGCAAAAGGACTAAGAACATTTAAAGCAAGGAAACTGTGC
CAAAATTACCCCATAGCTTCACACACTGCCTCCTCCAAGT
CCAGCATAACTCCAGGTCACCTCCTCAGCTCTCCAGACTG
TCACTTTCTTCCCCTCACTGGGCCCCTCAATCCTGACTCC
TCCAATACACACACACACACACACACACACACACACACAC
ATGCTATTCTCATCCCAACTTCTTTCGGCCACTTAAAATC
AATGAGACCGAGCTTGCCCTGCACCCAGTGATGGCATTAT
TTTCATGCACACCATGCAGGCCCCACTCTTCCTCTTTCCT
CTGGATTCTTCTCCCATCTCTGCACATCCATCCTACATGT
TCAAAATCCAGCCCATGAAGCTCCCTGGGATCCCTCCAAC
CCAAAGTCCTGTCTCCCTTTTGTGAAAACTCTTGACACTT
TATCTGGTCTTTTAAAAGTAGCTCTTACTACCACTTCCTG
TCTCCTTTGTTCTAAGCCTGCCTGGCCGCCCACCCCTCTA
GAAGATAAGTTCCCTGAGGAAAGACCTTGTCTTCTGTGTC
CTGCCCTCACTGGCTATAGCAGATCACTTATGGTTTTGGG
ACCATTCATGGGTTTCCCACCTATACATCTGCCCATGCTT
CTTCCTCCCCATGGAATTTCTTCTCCCCATCCTACCACCT
GTCTGCCTGGTGAATTTCCTTGATTAGCACGACTGCCCAT
CCCTCATGACCCCAGTGACAGATTTTCTGTCACAGATACA
TGACATTGTGTTGCGCCAGTGTGTTTGTGTATGTGTGTGA
ACGGCTTAGGTTGTGAGACACTGCAGTCAGGACCTTGTCT
TGTTCATGTGTGTATCGCAGGCCCATTATGGTGCCTGGCC
CACAGTATGTGCTTAATAAATGTCTTGTGGATCAATGAAG
TATATTGGGAAGCCCAGCTTTCCTCACGTCAACACCTGCT
GTTATTAGACTTTGCACAGGAGGCGCAGGGAGGATGAGGG
CCTGAAGGAGCAAGATATCCATGGAGGTGCTGAGTGGTGA
GCTGAAGAGGGCAGGAGACCACAGGCTGTCAGACACCCTG
AACACCATTTCAAATGGCCAGGCGTGGCACAGGGCTCCTG
GGTAGTGGGACAGTGGCAGCCTGGATAAGCAGCTGGGAGC
GGGGCTAGAATGGAGAGCTGAAGGGTGGGAGGAAACAGAA
CCCACATGAATGTGCAGTGAATAAGGTCTCCTGGAACCTT
GTGCTAAGAAATACAGTAAAACAGGGCCAGGCACTGGTGG
CTCATGCCTGTAATCCCAGCACTTTGGGAGGCCAAGGTGG
GCCAATCACTTGAGGTCAGGAGTTTGAGACCAGCCTGCCC
AACATGGTGAAAACCCATCTCTACTAAAAATACAAAAATT
AGCTGGGCATGGTGGTGCACACCTGTAATCCCAGCTACTA
GGGAGGCTGAGGCAGGAGAATTCCTCGAACCCAAGAGGTG
GAGATTGCAGTGAGCCAAGATGGCACTATTGCACTCCTGG
GTGACAGAGTGAGATCCTAACTCAAAAAAAAAAAAAAAAA
AAAAAAAAGGAAAAGAAAAAGAAAGAAAGAAATACAATAA
AACCAAACAAAAGTATACTGTGCCAGTAACAGGTATAGCT
GCAAATCAGGAAGACTGGAAAGACCACTCTGCCTCGGTTC
ATGCTGTCCTGTCCCACCTGCTGTTCAGCCATGGTTTTCC
CCCAGCTCTAGGGAGTGCGGAAGGGGCACCCAGGACACTG
AAGAAATCTCCTGGTCAGAACACCTTGTAAGAAACTCCTA
GGGAAAGGGGTTTCCTAGGCTGGCTAGGGGTTGGAGGTAG
TGCTACAACAGGGACTTCCCTTGGTTTGGGTGACCATCGC
TATGACTCTATTTTCCAAACCAAACCTGGGACATGTAAAA
TGACAAGTGCGGGTGTATTTACAGGAAGAACAAGCTGAAA
CACAGATAACTCTCAACATAGGAAAGCAGTCTATCCCACA
GCCTTTTCTAATCTTCTTATTTAAAAACACAAATTATAGG
TAATTTTCCTAATGAAACACATTTAAAAGGCATCTTTTGT
GGTCTTTGTATAGAGTGTATGGGGGACCTGTTCACTTCTA
CATCCTAGCCACTGTTGGATCCAACATACCACTCTATTTC
AGAACTTCCCTTTTCTGGCAAAGATCCAAAACTTACTAAA
ATTATTTTAATGTGTCTTCTTTTCCATGGTCAGGCCCAGC
GGTTGGTATTCTTTTTGAGGCCATTTTCCCAAGTATTTAT
CACGTCACAAGACTTGCTGCGTGCCTGACAAAAGGAAGGC
CCAACGGAGGGAGCCATGTTGGGAAGTGGGCCCTGGGGAG
TCTGCTGAGACGCTGGTTGCTAAGTGACTGCCCTGTCTTC
CACGGGGCAGTGATTCAAAGCCATGCCTCAGGAAGTAGGT
AAATTCCACATAGCATGGACTTCTGAGGTCACTCCAAAAT
AGTGAGAAACTACCACAGTTCGATCTCTGAACGGCTAGAG
CTTTCTGTAGTTGAAACCGTGACTATTCTGGAAAGATCTA
GAATATTGACTAGGGCTGCTGAAAACTTCAAAGAGAATCC
CACTCATGCCAAATACAATTGACTCTGAAAATCCCTTGCC
AACTACATGCACTTGCAGTGAAGAATGTTTTAGAGAGTCT
TGATATTATGTAGAGCAAATGTGGTTTGAAGTTTTAAATC
ATGATAGAACCACATTAAGAGGACAAGAGACTGTGGAGTA
AAAGTTTAAGACAGTTAAATGCTCATGTACCACAATATAA
AATTGATTTTTAAAAGTCTACAGTATTAAATCAAGAAATA
GCATTCCAAATATATGTATTTCAAAGTATGAAAATGCCAG
AAGAAAGAACCAGACAAATTAATGATGATTGCCTGAGAAG
TTCTGCCCAATTATTCCATTTGGAGCATCTAGAAAAGCTG
GAGAAACTACTTTTTAGAATCTATTTAAAGACACTGGAAA
GCTACAAGGTAGTAAATGGGGCCAAGAGGCAAGAGAAGAA
TGAAATCAAGAAAGATGACTACATTGCAATTAAGACCATC
TATTCACCAAAGAAAGACTATCAGTCAATGAAAAGGAAAC
TTCAGCATGGAGGAAGATACATGTAATACACGTATCCAAA
AGGACTCAAGCCAAAATCTAAAAGAACTTCTGCAAATCAA
TAAGAAAAGACCACAGAAAAGAAAAATGGACATGACACTT
AAGAATTTCACAAAAGGATATCCAATGTCCAATAACCGAG
CTTGCCCTGCACCCAGTGATGGCATTATTTTCATGCACAC
CATGCAGGCCCCACTCTTCCTCTTTCCTCTGGATTCTTCT
CCCATCTCTGCACATCCATCCTACATGTTCAAAATCCAGC
CCATGAAGCTCCCTGGGATCCCTCCAACCCAAAGTCCTGT
CTCCCTTTGTGAAAACTCTTGACACTTTATCTGGTCTTTT
AAAAGTAGCTCTTACTACCACTTCCTGTCTCCTTTGTTCT
AAGCCTGCCTGGCCGCCCACCCTCTAGAAGATAAGTTCCC
TGAGGAAAGACCTTGTCTTCTGTGTCCTGCCCTCACTGGC
TATAGCAGATCACTTATGGTTTTGGGACCATTCATGGGTT
TCCCACCTATACATCTGCCCATGCTTCTTCCTCCCATGGA
ATTTCTTCTCCCATCCTACCACCTGTCTGCCTGGTGAATT
TCCTTGATTAGCACGACTGCCCATCCTCATGACCCCAGTG
ACAGATTTTCTGTCACAGATACATGACATTGTGTTGCGCC
AGTGTGTTTGTGTATGTGTGTGAACGGCTTAGGTTGTGAG
ACACTGCAGTCAGGACCTTGTCTTGTTCATGTGTGTATCG
CAGGCCCATTATGGTGCCTGGCCCACAGTATGTGCTTAAT
AAATGTCTTGTGGATCAATGAAGTATATTGGGAAGCCCAG
CTTTCCTCACGTCAACACCTGCTGTTATTAGACTTTGCAC
AGGAGGCGCAGGGAGGATGAGGGCCTGAAGGAGCAAGATA
TCCATGGAGGTGCTGAGTGGTGAGCTGAAGAGGGCAGGAG
ACCACAGGCTGTCAGACACCCCTGAACACCATTTCAAATG
GCCAGGCGTGGCACAGGGCTCCTGGGTAGTGGGACAGTGG
CAGCCTGGATAAGCAGCTGGGAGCGGGGCTAGAATGGAGA
GCTGAAGGGGTGGGGAGGAAAACAGAACCCACATGAATGT
GCAGTGAATAAGGTCTCCTGGAACCTTGTGCTAAGAAATA
CAGTAAAACAGGGCCAGGCACTGGTGGCTCATGCCTGTAA
TCCCAGCACTTTGGGAGGCCAAGGTGGGCCAATCACTTGA
GGTCAGGAGTTTGAGACCAGCCTGCCCAACATGGTGAAAA
CCCATCTCTACTAAAAATACAAAAATTAGCTGGGCATGGT
GGTGCACACCTGTAATCCCAGCTACTAGGGAGGCTGAGGC
AGGAGAATTCCTCGAACCCAAGAGGTGGAGATTGCAGTGA
GCCAAGATGGCACTATTGCACTCCTGGGTGACAGAGTGAG
ATCCTAACTCAAAAAAAAAAAAAAAAAAAAAAAAGAAAAG
AAAGAAAGAAATACAATAAAACCAAACAAAAGTATACTGT
GCCAGTAACAGGTATAGCTGCAAATCAGGAAGACTGGAAA
GACCACTCTGCCTCGGTTCATGCTGTCCTGTCCCACCTGC
TGTTCAGCCATGGTTTTCCCCAGCTCTAGGGAGTGCGGAA
GGGGCACCCAGGACACTGAAGAAATCTCCTGGTCAGAACA
CCTTGTAAGAAACTCCTAGGAAAGGGGTTTCCTAGGCTGG
CTAGGGGTTGGAGGTAGTGCTACAACAGGGACTTCCCTTG
GTTTGGGTGACCATCGCTATGACTCTATTTTCCAAACCAA
ACCTGGGACATGTAAAATGACAAGTGGGTGTATTTACAGG
AAGAACAAGCTGAAACACAGATAACTCTCAACATAGGAAA
GCAGTCTATCCCACAGCCTTTTCTAATCTTCTTATTTAAA
AACACAAATTATAGGTAATTTTCCTAATGAAACACATTTA
AAAGGCATCTTTTGTGGTCTTTGTATAGAGTGTATGGGGA
CCTGTTCACTTCTACATCCTAGCCACTGTTGGATCCAACA
TACCACTCTATTTCAGAACTTCCCTTTTCTGGCAAAGATC
CAAAACTTACTAAAATTATTTTAATGTGTCTTCTTTTCCA
TGGTCAGGCCCAGCGGTTGGTATTCTTTTTGAGGCCATTT
TCCCAAGTATTTATCACGTCACAAGACTTGCTGCGTGCCT
GACAAAGGAAGGCCCAACGGAGGGAGCCATGTTGGGAAGT
GGGCCCTGGGAGTCTGCTGAGACGCTGGTTGCTAAGTGAC
TGCCCTGTCTTCCACGGGCAGTGATTCAAAGCCATGCCTC
AGGAAGTAGGTAAATTCCACATAGCATGGACTTCTGAGGT
CACTCCAAAATAGTGAGAAACTACCACAGTTCGATCTCTG
AACGGCTAGAGCTTTCTGTAGTTGAAACCGTGACTATTCT
GGAAAGATCTAGAATATTGACTAGGGCTGCTGAAAACTTC
AAAGAGAATCCCATGCCAAATACAATTGACTCTGAAAATC
CCTTGCCAACTACATGCACTTGCAGTGAAGAATGTTTTAG
AGAGTCTTGATATTATGTAGAGCAAATGTGGTTTGAAGTT
TTAAATCATGATAGAACCACATTAAGAGGACAAGAGACTG
TGGAGTAAAAGTTTAAGACAGTTAAATGCTCATGTACCAC
AATATAAAATTGATTTTAAAAGTCTACAGTATTAAATCAA
GAAATAGCATTCCAAATATATGTATTTCAAAGTATGAAAA
TGCCAGAAGAAAGAACCAGACAAATTAATGATGATTGCCT
GAGAAGTTCTGCCCAATTATTCCATTTGGAGCATCTAGAA
AAGCTGGAGAAACTACTTTTTAGAATCTATTTAAAGACAC
TGGAAAGCTACAAGGTAGTAAATGGGGCCAAGAGGCAAGA
GAAGAATGAAATCAAGAAAGATGACTACATTGCAATTAAG
ACCATCTATTCACCAAAGAAAGACTATCAGTCAATGAAAA
GGGAAACTTCAGCATGGAGGAAGATACATGTAATACACGT
ATCCAAAAAGGACTCAAGCCAAAATCTAAAAGAACTTCTG
CAAATCAATAAGAAAAGACCACAGAAAGAAAAATGGACAT
GACACTTAAGAATTTCACAAAAGGATATCCAATGTCCAAT
AAGGAAATGAAAAGATATTCAGCCTCCTTTAGTCATCAGA
GACATACAAATTGAAACCACATCGCAATCCCACTACCCAC
CCACCAGAATGGCTAACATTAAGAAGACTGACAGTACCAA
GTATTGGCAAGGCTGTGAAGCAATTGAAACTTCCTGCATG
ATTAGTGAGAATGTAAATTGGCACACTATAAAGCAGGGTT
CCCAACCAGGGCCACAGACCGTACTGGTCTGTAGCCTGAT
AGGAAGCGTGTCATATAGCTGGAGGTGAGCAGCAGGCAAG
CGAATGAAACTTCATCTGTGTTTGCAGCCACTCTTCATCA
CTTGCATTACTGCCTGAGCTCTGCCTCCTGTCAGATCAGC
CATGCATTAGATCCTCATAGGCGCTCGAAATTCGTTACGA
GGGATCTAGGTTGTTTGACCCTTATGAGAATCTAATGCCT
GATGGTCGTCATTGTCTTCCATCACCCCAGATGGGACCAT
CTATTTGCAGGAGAACTCAGGGCTCCACTGATTCTACATT
GTGGTGAGCTGTATAATTATTCATTCTATATTACAATGTA
ATAATAATAGAAATATAGTGCACAATAAATGTAATAGGCT
TGAATCATTCTGAAACCAACCCACCCTTATCCCCCATCAG
TCGGTGGAAAATTGTTTTCTGAAACTGGTCCCTGGTGCCA
AAAGGTTGATGACTGCTACTTTTATTTTTTATTTTGTTAT
TTTTTTTTTTTTGAGAGGAGGTCTCACTGTCACACAGGCT
GGAGTGCAGTGGCACAATCTCAGCTCACTGTAACATCCAC
CTCCCAGGTTTAAGCAATTCTTCTGCCTCAGCCTCCCAAG
TAGCTGGGATTACAGGTGCGTGCCACCACACTCAGCTAAT
TTTTTGTCTTTTAGTAGAGATGGGGTTTGCCATGTTGGCC
AGACTGGTCTTGAACTCCTGACCTCAAGCGATCTGCCTGC
TTGGGCTCCCAAAGTGCTGGGATTACAGGCGTGAGCTGTG
TCCAGTTGGAGACTGTTACTTTAAAGAACAGTTAGTCATC
TACTAAAGTTGAACCACACATGCCCTGTGATGCTGAAATT
CTGCTCATGCCTGTAATCCCAGCACTTTGGGAGGCCAAGG
TGGGCCAATCACTTGAGGTCAGGAGTTTGAGACCAGCCTG
CCCAACATGGTGAAAACCCATCTCTACTAAAAATACAAAA
ATTAGCTGGGCATGGTGGTGCACACCTGTAATCCCAGCTA
CTAGGGAGGCTGAGGCAGGAGAATTCCTCGAACCCAAGAG
GTGGAGATTGCAGTGAGCCAAGATGGCACTATTGCACTCC
TGGGTGACAGAGTGAGATCCTAACTCAAAAAAAAAAAAAA
AAAAAAAAAGGAAAAGAAAAAGAAAGAAAGAAATACAATA
AAACCAAACAAAAGTATACTGTGCCAGTAACAGGTATAGC
TGCAAATCAGGAAGACTGGAAAGACCACTCTGCCTCGGTT
CATGCTGTCCTGTCCCACCTGCTGTTCAGCCATGGTTTTC
CCCCAGCTCTAGGGAGTGCGGAAGGGGCACCCAGGACACT
GAAGAAATCTCCTGGTCAGAACACCTTGTAAGAAACTCCT
AGGAAAGGGGTTTCTAGGCTGGCTAGGGGTTGGAGGTAGT
GCTACAACAGGGACTTCCCTTGGTTTGGGTGACCATCGCT
ATGACTCTATTTTCCAAACCAAACCTGGGACATGTAAAAT
GACAAGTGGGTGTATTTACAGGAAGAACAAGCTGAAACAC
AGATAACTCTCAACATAGGAAAGCAGTCTATCCCACAGCC
TTTTCTAATCTTCTTATTTAAAAACACAAATTATAGGTAA
TTTTCCTAATGAAACACATTTAAAAGGCATCTTTTGTGGT
CTTTGTATAGAGTGTATGGGGACCTGTTCACTTCTACATC
CTAGCCACTGTTGGATCCAACATACCACTCTATTTCAGAA
CTTCCCTTTTCTGGCAAAGATCCAAAACTTACTAAAATTA
TTTTAATGTGTCTTCTTTTCCATGGTCAGGCCCAGCGGTT
GGTATTCTTTTTGAGGCCATTTTCCCAAGTATTTATCACG
TCACAAGACTTGCTGCGTGCCTGACAAAGGAAGGCCCAAC
GGAGGGAGCCATGTTGGGAAGTGGGCCCTGGGAGTCTGCT
GAGACGCTGGTTGCTAAGTGACTGCCCTGTCTTCCACGGG
CAGTGATTCAAAGCCATGCCTCAGGAAGTAGGTAAATTCC
ACATAGCATGGACTTCTGAGGTCACTCCAAAATAGTGAGA
AACTACCACAGTTCGATCTCTGAACGGCTAGAGCTTTCTG
TAGTTGAAACCGTGACTATTCTGGAAAGATCTAGAATATT
GACTAGGGCTGCTGAAAACTTCAAAGAGAATCCCTCATGC
CAAATACAATTGACTCTGAAAATCCCTTGCCAACTACATG
CACTTGCAGTGAAGAATGTTTTAGAGAGTCTTGATATTAT
GTAGAGCAAATGTGGTTTGAAGTTTTAAATCATGATAGAA
CCACATTAAGAGGACAAGAGACTGTGGAGTAAAAGTTTAA
GACAGTTAAATGCTCATGTACCACAATATAAAATTGATTT
TAAAAGTCTACAGTATTAAATCAAGAAATAGCATTCCAAA
TATATGTATTTCAAAGTATGAAAATGCCAGAAGAAAGAAC
CAGACAAATTAATGATGATTGCCTGAGAAGTTCTGCCCAA
TTATTCCATTTGGAGCATCTAGAAAAGCTGGAGAAACTAC
TTTTTAGAATCTATTTAAAGACACTGGAAAGCTACAAGGT
AGTAAATGGGGCCAAGAGGCAAGAGAAGAATGAAATCAAG
AAAGATGACTACATTGCAATTAAGACCATCTATTCACCAA
AGAAAGACTATCAGTCAATGAAAAGGGAAACTTCAGCATG
GAGGAAGATACATGTAATACACGTATCCAAAAAGGACTCA
AGCCAAAATCTAAAAGAACTTCTGCAAATCAATAAGAAAA
AGACCACAGAAAAGAAAAATGGACATGACACTTAAGAATT
TCACAAAAGGATATCCAATGTCCAATAAGGAAATGAAAAG
ATATTCAGCCTCCTTTAGTCATCAGAGACATACAAATTGA
AACCACATCGCAATCCCACTACCCACCCACCAGAATGGCT
AACATTAAGAAGACTGACAGTACCAAGTATTGGCAAGGCT
GTGAAGCAATTGAAACTTCCCTGCATGATTAGTGAGAATG
TAAATTGGCACACTATAAAGCAGGGTTCCCCAACCCCCAG
GGCCACAGACCCGTACTGGTCTGTAGCCTGATAGGAAGCG
TGTCATATAGCTGGAGGTGAGCAGCAGGCAAGCGAATGAA
ACTTCATCTGTGTTTGCAGCCACTCTTCATCACTTGCATT
ACTGCCTGAGCTCTGCCTCCTGTCAGATCAGCCATGCATT
AGATCCTCATAGGCGCTCGAAATTCGTTACGAGGGATCTA
GGTTGTTTGACCCTTATGAGAATCTAATGCCTGATGGTCG
TCATTGTCTTCCATCACCCCAGATGGGACCATCTATTTGC
AGGAGAACTCAGGGCTCCACTGATTCTACATTGTGGTGAG
CTGTATAATTATTTCATTCTATATTACAATGTAATAATAA
TAGAAATATAGTGCACAATAAATGTAATAGGCTTGAATCA
TTCTGAAACCAACCCACCCTTATCCCCCATCAGTCGGTGG
AAAATTGTTTTCTCTGAAACTGGTCCCTGGTGCCAAAAGG
TTGATGACTGCTACTTTTATTTTTTATTTTGTTATTTTTT
TTTTTTTTGAGAGGAGGTCTCACTCTGTCACACAGGCTGG
AGTGCAGTGGCACAATCTCAGCTCACTGTAACATCCACCT
CCCAGGTTTAAGCAATTCTTCTGCCTCAGCCTCCCAAGTA
GCTGGGATTACAGGTGCGTGCCACCACACTCAGCTAATTT
TTTGTCTTTTAGTAGAGATGGGGTTTTGCCATGTTGGCCA
GACTGGTCTTGAACTCCTGACCTCAAGCGATCTGCCTGCT
TGGGCTCCCAAAGTGCTGGGATTACAGGCGTGAGCTGTGT
CCAGTTGGAGACTGTTACTTTAAAGAACAGTTAGTCATCT
ACTAAAGTTGAACCACACATGCCCTGTGATGCTGAAATTC
TGCTCATAAGTATATACACACTAGAAATCCATGCACTTAT
GCACTAAAACACATGTACAAAATGTTGGTAGTAGCATTAT
TTGTAGTAGCCAACATTGGAAACAATCCACATGTCCGTCA
ACCACAAAATGGATCAATAAATTCTGGTAATTGAAAGCCT
TACAGAAATGACAATTAGCCAATTATAGCTACATGTAACA
ACATAAGTGAATCTTGAAAAAATGTTATGTCAAAGAAGCA
AGGCATAATGATGAGACACCAAGTGACTGCAATTTGAGAA
ATTTTAACAAGGCAGAACTTATCTGTGGTGATAATGAGGA
CAGTAGTCACCTCTGGGGAGGAGCGGGTAGCGCTGGAGGG
GGCTTCCAGGATGCTGGATATGTTTTATGGCCTGACCTGG
GTGACAGCAAGACTTTTGATAATACATCTTATCTGCACTG
ATGAATTTGTTCACTTTTCTGTGAGATATTAAAAAACAAT
TTTTCCTTTTTTTTTTTTTTTTGAGATGGAGTCTCACTCT
GTTACCCAGGCTGGAGTGCAGTGTCACAATCTTGGCTCAC
TGCAACCTCTGCCTCCTGGGTTGGAGCAATTCCCCTGCCT
CAGCCTCCCAAGTAGCTAGGATTACAGATGTGTGCCACCA
GGCCCAGATAATTTTTGTATTTTTAGTAGAGACAGGGTTT
CACCATGTTGGCCAAGCTCGTCTTGAACTCCTGACCTCAG
GTGATCCACCCACCTCGACCTCGCAGAGTGCTAGGATATG
AAATACAGTAAAACAGGGCCAGGCACTGGTGGCTCATGCC
TGTAATCCCAGCACTTTGGGAGGCCAAGGTGGGCCAATCA
CTTGAGGTCAGGAGTTTGAGACCAGCCTGCCCAACATGGT
GAAAACCCATCTCTACTAAAAATACAAAAATTAGCTGGGC
ATGGTGGTGCACACCTGTAATCCCAGCTACTAGGGAGGCT
GAGGCAGGAGAATTCCTCGAACCCAAGAGGTGGAGATTGC
AGTGAGCCAAGATGGCACTATTGCACTCCTGGGTGACAGA
GTGAGATCCTAACTCAAAAAAAAAAAAAAAAAAAAAAAAG
GAAAAGAAAAGAAAAGAAAGAAATACAATAAAACCAAACA
AAAGTATACTGTGCCAGTAACAGGTATAGCTGCAAATCAG
GAAGACTGGAAAGACCACTCTGCCTCGGTTCATGCTGTCC
TGTCCCACCTGCTGTTCAGCCATGGTTTTCCCCCAGCTCT
AGGGAGTGCGGAAGGGCACCCAGGACACTGAAGAAATCTC
CTGGTCAGAACACCTTGTAAGAAACTCCTAGGAAAGGGGT
TTCCTAGGCTGGCTAGGGGTTGGAGGTAGTGCTACAACAG
GGACTTCCCTTGGTTTGGGTGACCATCGCTATGACTCTAT
TTTCCAAACCAAACCTGGGACATGTAAAATGACAAGTGGT
GTATTTACAGGAAGAACAAGCTGAAACACAGATAACTCTC
AACATAGGAAAGCAGTCTATCCCACAGCCTTTTCTAATCT
TCTTATTTAAAAACACAAATTATAGGTAATTTTCCTAATG
AAACACATTTAAAAGGCATCTTTTGTGGTCTTTGTATAGA
GTGTATGGGGACCTGTTCACTTCTACATCCTAGCCACTGT
TGGATCCAACATACCTCTATTTCAGAACTTCCCTTTTCTG
GCAAAGATCCAAAACTTACTAAAATTATTTTAATGTGTCT
TCTTTTCCATGGTCAGGCCCAGCGGTTGGTATTCTTTTTG
AGGCCATTTTCCCAAGTATTTATCACGTCACAAGACTTGC
TGCGTGCCTGACAAAGGAAGGCCCAACGGAGGGAGCCATG
TTGGGAAGTGGGCCCTGGGAGTCTGCTGAGACGCTGGTTG
CTAAGTGACTGCCCTGTCTTCCACGGGCAGTGATTCAAAG
CCATGCCTCAGGAAGTAGGTAAATTCCACATAGCATGGAC
TTCTGAGGTCACTCCAAAATAGTGAGAAACTACCACAGTT
CGATCTCTGAACGGCTAGAGCTTTCTGTAGTTGAAACCGT
GACTATTCTGGAAAGATCTAGAATATTGACTAGGGCTGCT
GAAAACTTCAAAGAGAATCCCTCATGCCAAATACAATTGA
CTCTGAAAATCCCTTGCCAACTACATGCACTTGCAGTGAA
GAATGTTTTAGAGAGTCTTGATATTATGTAGAGCAAATGT
GGTTTGAAGTTTTAAATCATGATAGAACCACATTAAGAGG
ACAAGAGACTGTGGAGTAAAAGTTTAAGACAGTTAAATGC
TCATGTACCACAATATAAAATTGATTTTAAAAGTCTACAG
TATTAAATCAAGAAATAGCATTCCAAATATATGTATTTCA
AAGTATGAAAATGCCAGAAGAAAGAACCAGACAAATTAAT
GATGATTGCCTGAGAAGTTCTGCCCAATTATTCCATTTGG
AGCATCTAGAAAAGCTGGAGAAACTACTTTTTAGAATCTA
TTTAAAGACACTGGAAAGCTACAAGGTAGTAAATGGGGCC
AAGAGGCAAGAGAAGAATGAAATCAAGAAAGATGACTACA
TTGCAATTAAGACCATCTATTCACCAAAGAAAGACTATCA
GTCAATGAAAAGGAAACTTCAGCATGGAGGAAGATACATG
TAATACACGTATCCAAAAGGACTCAAGCCAAAATCTAAAA
GAACTTCTGCAAATCAATAAGAAAAGACCACAGAAAAGAA
AAATGGACATGACACTTAAGAATTTCAAAAGGATATCCAA
TGTCCAATAAGGAAATGAAAAGATATTCAGCCTCCTTTAG
TCATCAGAGACATACAAATTGAAACCACATCGCAATCCCA
CTACCCACCCACCAGAATGGCTAACATTAAGAAGACTGAC
AGTACCAAGTATTGGCAAGGCTGTGAAGCAATTGAAACTT
CCCTGCATGATTAGTGAGAATGTAAATTGGCACACTATAA
AGCAGGGTTCCCCAACCCCCAGGGCCACAGACCCGTACTG
GTCTGTAGCCTGATAGGAAGCGTGTCATATAGCTGGAGGT
GAGCAGCAGGCAAGCGAATGAAACTTCATCTGTGTTTGCA
GCCACTCTTCATCACTTGCATTACTGCCTGAGCTCTGCCT
CCTGTCAGATCAGCCGCGGCATTAGATCCTCATAGGCGCT
CGAAATTCGTGTACGAGGGATCTAGGTTGTTTGACCCTTA
TGAGAATCTAATGCCTGATGGTCGTCATTGTCTTCCATCA
CCCCCAGATGGGACCATCTATTTGCAGGAGAACAAGCTCA
GGGCTCCCACTGATTCTACATTGTGGTGAGCTGTATAATT
ATTTCATTCTATATTACAATGTAATAATAATAGAAATATA
GTGCACAATAAATGTAATAGGCTTGAATCATTCTGAAACC
AACCCACCCTTATCCCCCATCAGTCGGTGGAAAAATTGTT
TTCTCTGAAACTGGTCCCTGGTGCCAAAAAGGTTGATGAC
TGCTACTTTTATTTTTTATTTTGTTATTTTTTTTTTTTTG
AGAGGAGGTCTCACTCTGTCACACAGGCTGGAGTGCAGTG
GCACAATCTCAGCTCACTGTAACATCCACCTCCCAGGTTT
AAGCAATTCTTCTGCCTCAGCCTCCCAAGTAGCTGGGATT
ACAGGTGCGTGCCACCACACTCAGCTAATTTTTTTGTCTT
TTTAGTAGAGATGGGGTTTTGCCATGTTGGCCAGACTGGT
CTTGAACTCCTGACCTCAAGCGATCTGCCTGCTTGGGCTC
CCAAAGTGCTGGGATTACAGGCGTGAGCTGTGTCCAGTTG
GAGACTGTTACTTTAAAGAACAGTTAGTCATCTACTAAAG
TTGAACCACACATGCCCTGTGATGCTGAAATTCTGCTCAT
AAGTATATACACACTAGAAATCCATGCACTTATGCACTAA
AACACATGTACAAAAATGTTGGTAGTAGCATTATTTGTAG
TAGCCAACATTGGAAACAATCCACATGTCCGTCAACCACA
AAATGGATCAATAAATTCTGGTAATTGAAAGCCTTACAGA
AATGACAATTAGCCAATTATAGCTACATGTAACAACATAA
GTGAATCTTGAAAAAAATGTTATGTCAAAGAAGCAAGGCA
TAATGATGAGACACCAAGTGACTGCAATTTGAGAAATTTT
AACAAGGCAGAACTTATCTGTGGTGATAATGAGGACAGTA
GTCACCTCTGGGGAGGAGCGGGTAGCGCTGGAGGGGGCTT
CCAGGATGCTGGATATGTTTTATGGCCTGACCTGGGTGAC
AGCAAGACTTTTGATAATACATCTTATCTGCACTGATGAA
TTTGTTCACTTTTCTGTGAGATATTAAAAAACAATTTTTC
CCTTTTTTTTTTTTTTTTTTGAGATGGAGTCTCACTCTGT
TACCCAGGCTGGAGTGCAGTGTCACAATCTTGGCTCACTG
CAACCTCTGCCTCCTGGGTTGGAGCAATTCCCCTGCCTCA
GCCTCCCAAGTAGCTAGGATTACAGATGTGTGCCACCAGG
CCCAGATAATTTTTGTATTTTTAGTAGAGACAGGGTTTCA
CCATGTTGGCCAAGCTCGTCTTGAACTCCTGACCTCAGGT
GATCCACCCACCTCGGCCTCGCAGAGTGCTAGGATATGAA
TTAGGCAGATTTGTTGGTTAAAGGAATAGAAACATGTAGC
AGACTAATTCATGTAGAGCTTCTGGGACATTCTTCCCAAG
ATACCTTATTTTTGTCAGGGATGGCCTCTGCTCTAAATGT
GTTTCAATGCTCTGCTCCCACCAAAGGAAAAACATACGTG
ATTATCCTGGAGAGCTTAGGGAGATTGGAGGAGTCAGGGA
ACTGCAAGCTTTTATTACGAGTATTTGATATTATTTAAAG
TTTAACTCTGTGCATGCATTTCATTAATAATACTTAAAAC
AGACAAAAACAAAAATAAATATGTACTTACATAAAATTGA
GACAGTAACTCCTGCCCTTGGCAGAAGACAGAGAATCTAG
AAATAATTAGCCAAAATTCTAAAATTAAGCCACCAATAAA
AAAAACTATTTCAACAGGTGAATATACATACAGATGATAC
ACACACACATATATAATATGTTTTATGTATAATGTTTTGC
TCAATTTTAGTTTTCTTAAGATTAAAGGCACTTTTAATCT
CTTTTACTTAGCAATTAAATATTTGATTTCTTCATGGCCA
CAATAACTTCCATTTAGATAGACCTTTTAAGAAATTAAAC
ATTTTTATTTCACAAAAAATTCCATGGAAAGAACTCACTA
GGCTTCCATGGTCCTCTTAGACACCACAGTCCAGGAGAGT
CTGACAAGGTGGCTTTATTCCTGAAACTCAGGGATCTGAT
CCAACAAACTGGAAATTGTGTTTCTTTTCCCAGCTTAGGC
TATTCACCTCCTTGGGCCCCTGTTTTCCTGTCTCCTCCCA
GGAAGGTTGCGATAAAATCAATGACATCATGTCTCATCGG
GCCCCAGCCACCCTTCAGGAAGCAGGTGCTTTGGCAGAGT
GGAGACTGGGGCATTTTCTGCTGCTGGCCTGCGTCTACCA
TTAGCCCTAGCCCTAGGGGCCTAACACTTGAGGTCACCTT
CATGGTTTTCTTGGCCATTAATGAGTTCCCAGGGCTTTCC
CAGCTGCAGCTGTGTTATAGTGCCAGGATCTTCCAAGCCT
GCAGGTTGTGCCAAGCCTGGAAGGATTTGCAAAGTAAGTC
ACCAGTGGTTTCCGTGCACTGGTCCTGTGAAAACAAAGAA
GCTTTTGGAGTGGGAACTAGGGATCACCACTGGTTATTTA
AGGAAGACACTCAGGCTTAGGTGTGAAACAAAGGAGAAGC
TGGTATAGGGAGTTCCTGGCTGGCAAGGGACAACCCCAAC
GTGAGCCTCGGTGAGGAGTTCCCAGCCGGCTTCTTCTGGG
CTTGGAATGAGAATGCGGAGTTGCAGTCTTAGCTGTGTGT
TGTTTCACCCTTGGAGCTTCAGGGTTTGGTTTGTTGTTGT
TGTTTCCCCAGGATTAAAAGGTATATGGAACTAATTAGCA
CAGTTCCTAGCACAAAATAAATGCACATTAACACCTGGTA
GTGCAGAGACAGAAACCATGTTGTGGAAAAATGGACATGA
CACTTAAGAATTTCACAAAAGGATATCCAATGTCCAATAA
GGAAATGAAAAGATATTCAGCCTCCTTTAGTCATCAGAGA
CATACAAATTGAAACCACATCGCAATCCCACTACCCACCC
ACCAGAATGGCTAACATTAAGAAGACTGACAGTACCAAGT
ATTGGCAAGGCTGTGAAGCAATTGAAACTTCCTGCATGAT
TAGTGAGAATGTAAATTGGCACACTATAAAGCAGGGTTCC
CCAACCCAGGGCCACAGACCCGTACTGGTCTGTAGCCTGA
TAGGAAGCGTGTCATATAGCTGGAGGTGAGCAGCAGGCAA
GCGAATGAAACTTCATCTGTGTTTGCAGCCACTCTTCATC
ACTTGCATTACTGCCTGAGCTCTGCCTCCTGTCAGATCAG
CCGCGCATTAGATCCTCATAGGCGCCGAAATTCGTGTACG
AGGGATCTAGGTTGTTTGACCCTTATGAGAATCTAATGCC
TGATGGTCGTCATTGTCTTCCATCACCCCAGATGGGACCA
TCTATTTGCAGGAGAACAAGCTCAGGGCTCCACTGATTCT
ACATTGTGGTGAGCTGTATAATTATTTCATTCTATATTAC
AATGTAATAATAATAGAAATATAGTGCACAATAAATGTAA
TAGGCTTGAATCATTCTGAAACCAACCCACCCTTATCCCC
ATCAGTCGGTGGAAAAATTGTTTTCTCTGAAACTGGTCCC
TGGTGCCAAAAAGGTTGATGACTGCTACTTTTATTTTTTA
TTTTGTTATTTTTTTTTTTTTTGAGAGGAGGTCTCACTCT
GTCACACAGGCTGGAGTGCAGTGGCACAATCTCAGCTCAC
TGTAACATCCACCTCCCAGGTTTAAGCAATTCTTCTGCCT
CAGCCTCCCAAGTAGCTGGGATTACAGGTGCGTGCCACCA
CACTCAGCTAATTTTTTGTCTTTTAGTAGAGATGGGGTTT
TGCCATGTTGGCCAGACTGGTCTTGAACTCCTGACCTCAA
GCGATCTGCCTGCTTGGGCTCCCAAAGTGCTGGGATTACA
GGCGTGAGCTGTGTCCAGTTGGAGACTGTTACTTTAAAGA
ACAGTTAGTCATCTACTAAAGTTGAACCACACATGCCCTG
TGATGCTGAAATTCTGCTCATAAGTATATACACACTAGAA
ATCCATGCACTTATGCACTAAAACACATGTACAAAATGTT
GGTAGTAGCATTATTTGTAGTAGCCAACATTGGAAACAAT
CCACATGTCCGTCAACCACAAAATGGATCAATAAATTCTG
GTAATTGAAAGCCTTACAGAAATGACAATTAGCCAATTAT
AGCTACATGTAACAACATAAGTGAATCTTGAAAAAATGTT
ATGTCAAAGAAGCAAGGCATAATGATGAGACACCAAGTGA
CTGCAATTTGAGAAATTTTAACAAGGCAGAACTTATCTGT
GGTGATAATGAGGACAGTAGTCACCTCTGGGGAGGAGGCG
GGTGGCGCTGGAGGGGCTTCCAGGATGCTGGATATGTTTT
ATGGCCTGACCTGGGTGACAGCAAGACTTTTGATAATACA
TCTTATCTGCACTGATGAATTTGTTCACTTTTCTGTGAGA
TATTAAAAACAATTTTTCCTTTTTTTTTTTTTTTTGAGAT
GGAGTCTCACTCTGTTACCCAGGCTGGAGTGCAGTGTCAC
AATCTTGGCTCACTGCAACCTCTGCCTCCTGGGTTGGAGC
AATTCCCCTGCCTCAGCCTCCCAAGTAGCTAGGATTACAG
ATGTGTGCCACCAGGCCCAGATAATTTTGTATTTTTAGTA
GAGACAGGGTTTCACCATGTTGGCCAAGCTCGTCTTGAAC
TCCTGACCTCAGGTGATCCACCCACCTCGGCCTCGCAGAG
TGCTAGGATATGAATTAGGCAGATTTGTTGGTTAAAGGAA
TAGAAACATGTAGCAGACTAATTCATGTAGAGCTTCTGGG
ACATTCTTCCCAAGATACCTTATTTTTGTCAGGGATGGCC
TCTGCTCTAAATGTGTTTCAATGCTCTGCTCCCACCAAAG
GAAAAACATACGTGATTATCCTGGAGAGCTTAGGGAGATT
GGAGGAGTCAGGGAACTGCAAGCTTTTATTACAGTATTTG
ATATTATTTAAAGTTTAACTCTGTGCATGCATTTCATTAA
TAATACTTAAAACAGACAAAACAAAAATAAATATGTACTT
ACATAAAATTGAGACAGTAACTCCTGCCCTTGGCAGAAGA
CAGAGAATCTAGAAATAATTAGCCAAAATTCTAAAATTAA
GCCACCAATAAAAAACTATTTCAACAGGTGAATATACATA
CAGATGATACACACACACATATATAATATGTTTTATGTAT
AATGTTTTGCTCAATTTTAGTTTTCTTAAGATTAAAGGCA
CTTTTAATCTCTTTTACTTAGCAATTAAAATATTTGATTT
CTTCATGGCCACAATAACTTCCATTTAGATAGACCTTTTA
AGAAATTAAACATTTTTATTTCACAAAAAATTCCATGGAA
AGAACTCACTAGGCTTCCATGGTCCTCTTAGACACCACAG
TCCAGGAGAGTCTGACAAGGTGGCTTTATTCCTGAAACTC
AGGGATCTGATCCAACAAACTGGAAATTGTGTTTCTTTTC
CCAGCTTAGGCTATTCACCTCCTTGGGCCCCTGTTTTCCT
GTCTCCTCCCCAGGAAGGTTGCGATAAAAATCAATGACAT
CATGTCTCATCGGGCCCCAGCCACCCTTCAGGAAGCAGGT
GCTTTGGCAGAGTGGAGACTGGGGCATTTTTCTGCTGCGC
TGGCCTGCGTCTACCATTAGCCCTAGCCCTAGGGGCCTAA
CACTTGAGGTCACCTTCATGGTTTTTTCTTGGCCATTAAT
GAGTTCCCAGGGCTTTCCCCAGCTGCAGCTGTGTTATAGT
GCCAGGATCTTCCAAGCCTGCAGGTTGTGCCAAGCCTGGA
AGGATTTGCAAAAGTAAGTCACCAGTGGTTTCCGTGCACT
GGTCCCTGTGAAAACAAAAGAAGCTTTTTGGAGTGGGAAC
TAGGGATCACCACTGGTTATTTAAGGAAGACACTCAGGCT
TAGGTGTGAAACAAAGGAGAAGCTGGTATAGGGAGTTCCT
GGCTGGCAAGGGACAACCCCAACGTGAGCCTCGGGTGAGG
AGTTCCCCAGCCGGCTTCTTCTGGGCTTGGAATGAGAATG
CGGAGTTGCAGTCTTAGCTGTGTGTTGTTTCACCCCTTGG
AGCTTCAGGGTTTGGTTTGTTGTTGTTGTTTCCCCCAGGA
TTAAAAGGTATATGGAACTAATTAGCACAGTTCCTAGCAC
AAAATAAATGCACATTAACACCTGGTAGTGCAGAGACAGA
AACCATGTTGTGGAAAAGTTGACCATCTAGGTTTCTCTGG
GTTCCACAGGTCTGCTTCTAGTTCCACTGGTCTGGACACA
GCTCCTTGTCCCTGGGGTGAATCTAATCTCTTTGGAGGTC
AAGGCAATACCTCTGGAAATCTGAGAAGAAAATCAGTAAA
CTGGGTTTTTCTTAAACATACAATACAATGGATACATTCC
AAATGTATATTTCAATGTCTACACCATGTAACCATTACCT
CCATCAGCATATAGAATGTTTCCTTTGCTCCAGAAAGTTC
CTCTTTCCCTTTCCTGCCAGTCCTTACCCCTGCCCCAACT
CAGACAACCACTGTTGTAATCTATCAACATAGACTGATTT
TGGCTGCTCTAGAACTTCATTGATTGATTCATTCGATCAA
CCTTTGCATCTGTCTTCCTTTATGTAACATAATTTTTGAG
ATGCTTCCAGGATATTATAATATCAGTGAGTTTCCTTTTT
ATTGCAGTGTGGATATGTTCCGATTTATTTATCCAGTCTC
CTGTTGAGGATACCTGGGTTGTTTCCAGTTTTAGCTATTA
GAAATAAAGCTACTATGTCCATTCATTTACAAATCTTTTG
TGGACATGTTTTCCTTTCTCTTGGATAAACACGTGGGAGT
GAAATTGCCAGGTCATAAGGTAGGTGTATGTTCTCCTGTT
GTATTAGTCTGTTTTCATGCTGTTGATAAAGGCATACCCA
AGACTGGGCAATTTACAAAAGAAAGAGGTTTATAGGCTGG
GCACAGTGGTTCCAACCTGTAATCCAGCACTTTGGGAGGC
TGAGGTGTGGATCACCTGAGGTCAGGAGTTTGAGACCAGC
CTGGCCAACATGGCGAAACCCCGTCTCTACTAAAAATACA
AAAATTAGCCAGGCATGGTGGCATGTACCTGTAATCCCAT
CTACTGGGGGCTGAGGCAGGAGGACCACTTGAACCCAGGA
GGCAGAGGTTGCAGTGAGCCAAGATTATGTCACTGCACTC
CAGCCTGGGCAACAGAGGAAGACTTCATCTCAAAAAAAAA
AAAAAAAATAGAGGTTTGTTGGACTTACAGTTCCATGTGG
CTGGAGGCCTCACAATCATGGTGGAAGGTGAAAGGCACGT
CTCACATGGCAGCAGACAAGAGAAGAGAGCTTGTGCAGGA
AACTCCCCTTATTACACCATCAGATCTCATGAGACTTATT
TGCTATCATGAGAACAGCACAGGAAAGACCTGGCCCATGA
TTCAATTACCTTTCACTAGGTCCCTCCCACAACATATGGG
AATTCACGATGAGATTTGGGTGAGGACACAGCCAAACCAT
ATCATTCTGCCCTGGCCCCTCCCAAATCTCATGTCCTCAC
ATTTCAAAACCAATCATGCCTTCCCAACAGTCCCCAAAGT
CTTAACTCATTTCAGCATTAACTCAAAAGTCCACAGTCCA
AAGTCTCATCTGAAACAAGGCAAGTCCCTTCTGCCTATGA
GCCTGTAAAATCAAAAGCAAGTTAGTTACTTCCTAGATAC
AATGGGGTACAGGCATTGGGTAAATACAGCCATTCCAAAT
GGGAGAAATTGGCCAAAACAAAGGGGTTACAGGACCCATG
CAAGTCTGAAATCCAGCAGGGCAGTCAAATCTTAAAGCTC
CAAATGATCTCCTTTGACTCCATGTCTCACATCCAGGTCA
TGCTGATGCAAGAGGTGGGTTCCCATGGTCTTGGGCAGCT
CCACCCCTGTGGCTTTGCAGGGTACAGCCTCCCTCCCAGC
TGCTTTCATGGGCTGGCATTGAGTGTCTGCAGTTTTTCCA
GACACACAGTGCAAGCTGTCAGTGGATCTACCATTCTGGG
GTCTGGAGGACAGTGGCCCTCTTCTCACAGCTCCACTAGG
TAGTGCCCCAGTAGGGACTCTGTGTGGTGGCTCTGACCCC
ACATTTCCCTTCTGCACTGCTCTAGCAGAGGTTCTCCATG
AGGGCCCCACCCCTGCAGCAAACTTCTGCCTGGACATCCA
GGCGTTTCCATACATCCTCTGAAATCTAGGCAGAGGTTCC
CAAACCTCAATTCTTGACTTCTGTGCACCTGCAGCTCAAC
ACCACGTGAAAGCTGCCAAGGCTTGGGGCTTGCACCTCTG
AAACCACAGCCTGAGCTCTACGTTGGCCCCTTTCAGCCAC
AGCTGGAGCAGCTGGGATGCAGGGCACCAAGTCCCTAGGC
TGCACACAGCATGGGGATCCTGGGCCTGGCCCATGAAACC
ACTTTTTCCTCCTAGGCCTTTGGGCCTGTGATGGGAGGGG
CTGCTGTGAAGACCTCTGACATGTCCTGGAGACATTTTCC
CCATTGTCTTGGGGATTAACATTTGGCTTCTCATTACTTA
TGCAAATTTCTGCAGCCAGCTTGAATTTCTCCTCAGAAAA
TGGGACTTTCTTTTCTGTCTCATTATCAAGCTGCAAATTT
TCTGAACTTGTATGCTCTGCTTCCTTATAAAACTGAATGC
CTTTAACAGCACCCAAGTCACCTCTTGAATGCTTTGCTGC
TTAGAAATTTCTTCTGCCAGATACCCTAAATCATCTCTCT
CAAGTTCAAAGTTCCACAAATCTCTAGGGCAGGGCAAAAT
GCCACCAGTCTCTTTGCTAAAACATAACAAGAGTCACCTT
TGCTCCAGTTCCCAACAAGTTCCTCATCTCCATCTGAGAC
CACCTCAGCCTGGATTTCATTGTCCATATCATTATCAGCA
TTTTGGTCAAAGCCATTCAACAAGTCTCTAGGAAGTTCCA
AACTTTCCCACATTTTCCTGTCTTCTTCTGAGCCTCCAAA
CTGTTCCAACCTCTGCCTGTTACCCAGTTCCAAAGTTGCT
TCCACATTTTGGGTATCTTTTCAGCAGCACCCCACTCTAC
TGGTACCAATTTACTGTATTAGTCCATTTTCACACTGCTG
ATAAAGACATACCCAGACTGGGCAATTTACAAAAGAAAGG
TTTATTGGACTCACAGTTCCACATGGCTGGGAGGCCTCAC
AATCATGGCAGAAGGTGAAAGCCACATCTTAGATGGTGGT
AGACAAGAGAAAAGAGCTTTTCAGGAAACTCCCCTTGTAA
TACCATCAGATCTCATGAGACTCATTCACTATTGCCAGAA
CAGCAAGGAAAGACCTGCCCCCATGATTCAATTACCTTTC
ACTAGGTCCCTCCCACAACATATGGGAATTCAAGATGAGA
TTTGGGTGGGGACACAAACAAACCATATGATACCCCAACT
TAATTCCAACTTTCCAGAGTTAGTATACATGAGAGTTCTT
GGGTATGAGAGTTTTTGTGCTGTAGCACATGCCTAATATT
TCAAAAATGATTCAGTGATTGAAAGAAAATTACATAAAAT
TGTTTTTGAAGATTTTCCCTGTGAAAACAAAGAAGCTTTT
GGAGTGGGAACTAGGGATCACCACTGGTTATTTAAGGAAG
ACACTCAGGCTTAGGTGTGAAACAAAGGAGAAGCTGGTAT
AGGGAGTTCCTGGCTGGCAAGGGACAACCCCAACGTGAGC
CTCGGTGAGGAGTTCCCAGCCGGCTTCTTCTGGGCTTGGA
ATGAGAATGCGGAGTTGCAGTCTTAGCTGTGTGTTGTTTC
ACCCTTGGAGCTTCAGGGTTTGGTTTGTTGTTGTTGTTTC
CCCAGGATTAAAAGGTATATGGAACTAATTAGCACAGTTC
CTAGCACAAAATAAATGCACATTAACACCTGGTAGTGCAG
AGACAGAAACCATGTTGTGGAAAAGTTGACCATCTAGGTT
TCTCTGGGTTCCACAGGTCTGCTTCTAGTTCCACTGGTCT
GGACACAGCTCCTTGTCCCTGGGTGAATCTAATCTCTTTG
GAGGTCAAGGCAATACCTCTGGAAATCTGAGAAGAAAATC
AGTAAACTGGGTTTTTCTTAAACATACAATACAATGGATA
CATTCCAAATGTATATTTCAATGTCTACACCCATGTAACC
ATTACCTCCATCAGCATATAGAATGTTTCCTTTGCTCCAG
AAAGTTCCCTCTTTCCCTTTCCTGCCAGTCCTTACCCCTG
CCCCAACTCAGACAACCACTGTTGTAATCTATCAACATAG
ACTGATTTTGGCTGCTCTAGAACTTCATTGATTGATTCAT
TCGATCAACCTTTGCATCTGTCTTCCTTTATGTAACATAA
TTTTTTGAGATGCTTCCAGGATATTATAATATCAGTGAGT
TTCCTTTTTATTGCAGTGTGGATATGTTCCGATTTATTTA
TCCAGTCTCCTGTTGAGGGATACCTGGGTTGTTTCCAGTT
TTTAGCTATTAGAAATAAAGCTACTATGTCCATTCATTTA
CAAATCTTTTTGTGGACATGTTTTCCTTTCTCTTGGATAA
ACACGTAGGAGTGAAATTGCCAGGTCATAAGGTAGGTGTA
TGTTCTCCTGTTGTATTAGTCTGTTTTCATGCTGTTGATA
AAGGCATACCCAAGACTGGGCAATTTACAAAAGAAAGAGG
TTTATAGGCTGGGCACAGTGGTTCCAACCTGTAATCCAGC
ACTTTGGGAGGCTGAGGCGTGTGGATCACCTGAGGTCAGG
AGTTTGAGACCAGCCTGGCCAACATGGCGAAACCCCGTCT
CTACTAAAAATACAAAAATTAGCCAGGCATGGTGGCATGT
ACCTGTAATCCCATCTACTGGGGGGCTGAGGCAGGAGGAC
CACTTGAACCCAGGAGGCAGAGGTTGCAGTGAGCCAAGAT
TATGTCACTGCACTCCAGCCTGGGCAACAGAGGAAGACTT
CATCTCAAAAAAAAAAAAAAAAATAGAGGTTTGTTGGACT
TACAGTTCCATGTGGCTGGAGAAGCCTCACAATCATGGTG
GAAGGTGAAAGGCACGTCTCACATGGCAGCAGACAAGAGA
AGAGAGCTTGTACAGGGAAACTCCCCCTTATTACACCATC
AGATCTCATGAGACTCATTTGCTATCATGAGAACAGCACA
GGAAAGACGTGCCCCCATGATTCAATTACCTTTCACTAGG
TCCCTCCCACAACATATGGGAATTCAAGGTGAGATCTGGG
TGGGGACACAGCCAAACCATATCATTCTGCCCCGACCCCT
CCCAAGTTTCATGTCCTCACATTTCAAAGACAATCATGCC
TTCCCAACAGTCCCCCAGAGTCTTAACTCATTTTAGCATT
AACTCAAAAGTCCACAGTCCAATGTCTCATCTGAGACCAG
GCAAGTCCCTTCTGCCTATGAGCCTGTAAAATCAAAAGCA
AGTTAGTTACTTCCTAGATACAATGGGGGTACAGGCCTTA
GGTAAATACAGCCATTCCAAATGGGAGAAATTGGCCAAAA
TGAAGGGGTTACAGGACCCATACAAGTCTGAAATCCAGCA
GGGCAGTCAAATCTTAAAGCTCCCAAATTATGTCCTTTGA
TTCCATGTCTCACATCCAGATCATGCTGATGCAATAGGTA
GGTGCCCATGGTCTTGGGCAGCTCCACCCCTGTGGCTTTG
CAGTGTACAGCCTCTCTCCCAGCTGCTTTCATGGACTGGC
ATTGTCTGCAGCTTTTCCAGACACACAGTGCAAGCTGTCA
GTGGATCTACCATTCTGGGGTCTGGAGGACAGTGGCCCTC
TTCTCAGAGCTTCACTAGGTAGTACCTCAGTAGGGACTCT
CTGTGGGGACTTTGACCCCACATTTCCCTTCTGCACTGCT
CCAGCAGAGGTTCCCCCTGACAGCCCCGCCCCTGTAGCAA
ACTTCTACCTGGACATCCAGGTGTTTCCACACATCCTCTG
AAATCTAGGCAGACGTTCCCAAAACCTCAATTCTTGACTT
CAGTGCACTCGCAGGCTCAACACCATGTGGAAGGTGCCAA
GGCTTGAGGCTTGCACCTTCTGAAACCACAGCCTGAGCTC
TACGTTGGCCCCTGTCAGCCACAGCTGGAGCAGCTGGGAC
CAAGTCCCTAGGCTGCACACAGCATGGGGAACCTGGGCCT
GGCCCATGAAACCACTTTTTCCTTGTAGGCCTCTAAGTCT
GTGATGGGAGGGGCTGCTGTGAAGCCCTCTGACATGTCCT
GGAGGCATTTTTTCCCATTGTCTTGGGGATTAACATTTGG
CTTCTCATTACTTATGCAAATTTCTGCAGCCAGCTTGAAT
TTCTCCTCAGAAAATGGGACTTTCTTTTCTGTCTCATTAT
CAAGCTGCAAATTTTCTGAACTTGTATGCTCTGCTTCCCT
TATAAAACTGAATGCCTTTAACAGCACCCAAATCACCTCT
TGAATGCTTTGCTGGTTAGAAATTTCTTCTGCCAGATACC
CTAAATCATCTTTCTCAAGTTCAAAGTTCCACATATCTCT
AGGGAAGGGACAAAATGCCACCAGTCTCTTTGCTAAAACA
TAAAAAGGGTCACCTTTGCTCCAGTTCCCAACAAGTTTCT
CATTTCCATCTGGGACCACTTCAGCCTGGACTTAATTGTC
CATATCGCTATTAGGATTTTGGGCAAAGCCATTCAACAAG
TCTCTAGGAAGTTCCAAACTTTTGTACATTTTCCTGTCTT
CTTCTGCGCCCTCCAAACTCTTCCAACGCCTGCCTGTTAC
CCAGTTCCAAAGTTGCTTCCATATTTTTGGGTATCTGTTC
AGTAGCACCCCAGTCTACTGATATTAATTTACTGTATTAG
TCCATTTTCACACTGCTGATAAAGACATACCCAGACTGGG
CAATTTACAAAAGAAAGGTTTATTGGACTCACAGTTCCAC
ATGGCTGGGGAGGCCTCACAATCATGGCAGAAGGTGAAAG
CCACATCTTAGATGGTGGTAGACAAGAGAAAAGAGCTTTT
CAGGGAAACTCCCCCTTGTAATACCATCAGATCTCATGAG
ACTCATTTGCTATTGCCAGAACAGCAAGGGAAAGACCTGC
CCCCATGATTCAATTACCTTTCACTGGGTGCCTCCCACAA
CACATGGGAATTCAAGATGAGATCTAGATGGGGACACAGC
CAAACCACATCACCTGTGAAAGAAACCGCCAGGCTGTTTT
CTAAAATAATGGTAACATTTTATACTTCTCCCAGCTATGT
ATGAGGTTCCAGTTGCTCCATATCCTTGTCAATACTTGAT
ATGGTCAGTCTTTTGCATTTTAGCCATCCTGTTGGGTGTG
AAGTAGTAGCTCGTAGTATTTTCATTTGCAATTCCCTAAT
GACTAACATGCTGAGTACCTCTTCACATGCTTATTAGCCA
TTCATGTATCTTCTTTTATGGAGTGCCTGGTCAAGATTTG
TGCTCATTTTAACTGAGTTGCTTGTGTTTTAGTATTTATT
TGTAGGCATGTTTTATGTATTCAGATACAAGTCTTTATCA
GATATATGTATCACTATTATTTTCTCACACTCTGTGGTTT
GCCTTTTCATTTTGTTAACAATCAGTAAAGCTTTTAAATT
TTGATGAAGTCCAATCTATCTATTTATTTTATGGTTTGTG
TTCTTGTATCCTGCCTAGGGAACATTTGCCTACACCAAGA
TCATAAAGATGTTTTCTTCTAGAGGATTTCTAGTTTTAGC
TCTTTATGTTTAAATTGAGGGAAACTAAATGTATGGCCTT
AAGGAGCTGTTCCAGCCTTAGACTATACACCAGCAGAAAG
GAACTCACAGCACTGAAAATATTGTTCTCCGCCCTCCCTC
ATCCCCCTTCTTCCTTAATGGGAAGAAAGAGTAAGAAGCT
GTTCCCTCCAGCTGAAAGCAAAGGAGTACCCTAGCCCTCT
GTGATAGCTGACGGCAGCATCTTTGTTAAGCAAATGGATT
GTCTCTGCCAAGAAGGAAGAAGAAAAGAAGCATTAATTGG
GCACCTTCTACTTCCAGGCTCCATTCTAGAGAATTTACCT
AAATCATCTCATTGAATTCACATAGCTAGATAATGTAAAG
AGTGGTCACCTCCCCATTTCACAGATCAGGAAACTGAGAC
TCTGACTTGAAAGATGAAGCAACTTGCCTAGCTAGTGATT
CCAATCTGAGTTTTGCTGATCCTTTGCTTAACCTTCCTCC
ACCCCTGAAATGCCCCTTTTCTTCTCCTCAAGGTGGCTCT
CCCGGAGAGGCTGCTCTGTTTGCTGAAATGTACCTTGTTC
TCTCCTCACTGCTGAAGCACTGTCACTGCGTCCTAACAAA
ACACCACAGGATCCATAAGACATTGCCTCTCATTGGAGTT
TTGCTCCTTCTCCCTATCTCAGACAGGATTCAATCAAGAA
AACGGAAGCCACTGTATGTACTCCAGGTGTTCAAAGTTTT
AATTTAGAGAAGTAAAGGTATACTGAAATATTGCAAGACC
TGGGGGAGTGGAGGTCAGGAAAGTTGACACTAAAGACCTC
ATCCCAAAACACTCAAAGAGATGTACATGTCCCATGCTTG
TTGGCAGCAGCAAGCATGTTTGTTCCCAAATCTCAACTCC
TTACAGATCTGGCTGTAACTACCCCTGAAGAACAAAGACC
TTTCCCCTGCCTCTGTCCTAATCTCAAGGGTGCTTCTCAT
TTGCAAACTCTAACCAGGAACCAGACAGGGACAGAGTTCA
GGGAAGTATTCCTGGCTTTGCCTCTCTCTGCAGAAGGGAC
TTTGGCCCTGAGGGAGAGCCAGGGGTTGGTGGTAACGCCA
AGTTTACCTTGGACAATCCAGCACTCTCTCTGAGGATGGC
TCCAGCCCCATGAGGGGAGTCAGCACCCTGTGAATAGCAT
TTTCAGCCTCTCCCAGGAAGCTGGGGCCTGGAGTGGGAGT
GTCCCCCCAGGAGAGTGGCAGGGGCAGGATGATTCAGGGT
CAGCCCAAACCTTAGAGACATTCCCCAAGGTGGCCAAGGC
AACCATGAGTAAGAGCCAACGCCTTAGCCAACAAGACAAT
GGAGAGCAGCTCATCTGAAGGGCAAAGCAAAGGCCGAAGT
GAGAGAAGTAAGCGCTGTGACATGGAGACCAGGTCAGGAC
AGGATGGCTGTCTCGGGAACCAGGCTCTTAAGGAGAGAAT
ACTCAGCACTTCTGAGAACACGACAGCTCGAGGACCCGTG
CTGGCCTGGGCCCGCTCCCACAGCCCCTGATGGGAGCCTG
TGTGCTCTGCAGAGAGCTGTACCCTGTGATCAGGGAGTCT
GCGACCTGGGAGGGAATACACTCAATCTCATACGGGCGGT
GGAAACCTGTGCTCCCCGTACAGCCAGGGAAGATCGTGAG
CTGCTTTGTGAGTGTGAGACATGAGGGGACTTACAGGTAC
AACAGTCAATTGACTCAAGCAAAACTATTGCAGGAAAAAA
AAGGCTTTGTGAATTATGGAGTGCTGTGGGCTGAGTTCCT
GACCTCAAGTGATCTACCTGCCTCAGCCTCCTGAGTAGCT
GGGATTATAGGTGCACACCACCACACCTGGCTAATTTTTG
TAGTAGAGACGAGGTCTCGCTGTATTGGCCAGGCTGGTCA
CAAATTCCTGACCTCAAGTGATCTACCTGCCTCAGCCTCC
TGAGTAGCTGGGATTATAGGTGCACACCACCACACCTGGC
TAATTTTTGTAGTAGAGACGAGGTCTCGCTGTATTGGCCA
GGCTGGTCACAAATTCCTGACCTCAAGTGATCTACCTGCC
TCAGCCTCCTGAGTAGCTGGGATTATAGGTGCACACCACC
ACACCTGGCTAATTTTTGTAGTAGAGACGAGGTCTCGCTG
TATTGGCCAGGCTGGTCACAAATTCCTGACCTCAAGTGAT
CTACCTGCCTCAGCCTCCTGAGTAGCTGGGATTATAGGTG
CACACCACCACACCTGGCTAATTTTTGTAGTAGAGACGAG
GTCTCGCTGTATTGGCCAGGCTGGTCACAAATTCCTGACC
TCAAGTGATCTACCTGCCTCAGCCTCCTGAGTAGCTGGGA
TTATAGGTGCACACCACCACACCTGGCTAATTTTTGTAGT
AGAGACGAGGTCTCGCTGTATTGGCCAGGCTGGTCACAAA
TTCCTGACCTCAAGTGATCTACCTGCCTCAGCCTCCTGAG
TAGCTGGGATTATAGGTGCACACCACCACACCTGGCTAAT
TTTTGTAGTAGAGACGAGGTCTCGCTGTATTGGCCAGGCT
GGTCACAAATTCCTGACCTCAAGTGATCTACCTGCCTCAG
CCTCCTGAGTAGCTGGGATTATAGGTGCACACCACCACAC
CTGGCTAATTTTTGTAGTAGAGACGAGGTCTCGCTGTATT
GGCCAGGCTGGTCACAAATTCCTGACCTCAAGTGATCTAC
CTGCCTCAGCCTCCTGAGTAGCTGGGATTATAGGTGCACA
CCACCACACCTGGCTAATTTTTGTAGTAGAGACGAGGTCT
CGCTGTATTGGCCAGGCTGGTCACAAATTCCTGACCTCAA
GTGATCTACCTGCCTCAGCCTCCTGAGTAGCTGGGATTAT
AGGTGCACACCACCACACCTGGCTAATTTTTGTAGTAGAG
ACGAGGTCTCGCTGTATTGGCCAGGCTGGTCACAAATTCC
TGACCTCAAGTGATCTACCTGCCTCAGCCTCCTGAGTAGC
TGGGATTATAGGTGCACACCACCACACCTGGCTAATTTTT
GTAGTAGAGACGAGGTCTCGCTGTATTGGCCAGGCTGGTC
ACAAATTCCTGACCTCAAGTGATCTACCTGCCTCAGCCTC
CTGAGTAGCTGGGATTATAGGTGCACACCACCACACCTGG
CTAATTTTTGTAGTAGAGACGAGGTCTCGCTGTATTGGCC
AGGCTGGTCACAAATTCCTGACCTCAAGTGATCTACCTGC
CTCAGCCTCCTGAGTAGCTGGGATTATAGGTGCACACCAC
CACACCTGGCTAATTTTTGTAGTAGAGACGAGGTCTCGCT
GTATTGGCCAGGCTGGTCACAAATTCCTGACCTCAAGTGA
TCTACCTGCCTCAGCCTCCTGAGTAGCTGGGATTATAGGT
GCACACCACCACACCTGGCTAATTTTTGTAGTAGAGACGA
GGTCTCGCTGTATTGGCCAGGCTGGTCACAAATTCCTGAC
CTCAAGTGATCTACCTGCCTCAGCCTCCTGAGTAGCTGGG
ATTATAGGTGCACACCACCACACCTGGCTAATTTTTGTAG
TAGAGACGAGGTCTCGCTGTATTGGCCAGGCTGGTCACAA
ATTCCTGACCTCAAGTGATCTACCTGCCTCAGCCTCCTGA
GTAGCTGGGATTATAGGTGCACACCACCACACCTGGCTAA
TTTTTGTAGTAGAGACGAGGTCTCGCTGTATTGGCCAGGC
TGGTCACAAATTCCTGACCTCAAGTGATCTACCTGCCTCA
GCCTCCTGAGTAGCTGGGATTATAGGTGCACACCACCACA
CCTGGCTAATTTTTGTAGTAGAGACGAGGTCTCGCTGTAT
TGGCCAGGCTGGTCACAAATTCCTGACCTCAAGTGATCTA
CCTGCCTCAGCCTCCTGAGTAGCTGGGATTATAGGTGCAC
ACCACCACACCTGGCTAATTTTTGTAGTAGAGACGAGGTC
TCGCTGTATTGGCCAGGCTGGTCACAAATTCCTGACCTCA
AGTGATCTACCTGCCTCAGCCTCCTGAGTAGCTGGGATTA
TAGGTGCACACCACCACACCTGGCTAATTTTTGTAGTAGA
GACGAGGTCTCGCTGTATTGGCCAGGCTGGTCACAAATTC
CTGACCTCAAGTGATCTACCTGCCTCAGCCTCCCAAAGTG
CTGGGATTACAGATGTCAGCCACCATGACTGGCCAGGTAA
TACTGTTTTGTTCAGTTAATAGTGAGATAATTGTACCAAG
ATTATGTATTTAAGAGTTATTGACTGGGTGTGGTGGCTCA
TGTCTGTAATCCCAGCACTTCAGGAGGCCAAGGCAGGTGG
ATCACTTGAGATCAGGAGTTCAAGACCAGCCTGGCCAATA
TGGCAAAACCCTGTCTCTACTAAACACACACAAAATTAGC
TGGGCATGGTGGCATGTGCCTGTTATCCCAGTTACTCAGG
AGATTGAGGCATGAGAATCGCTTGAACCCAGGAGGTGGAG
GCTGCAGTGAGCCAAGATATCACCACTGTACTCTAGCCTG
GGAGACAGAGTGAGACTCTGTGTCCAAAAAAAAAAAAAAA
GAAAAAAAAAGTTATCATTTAGAAGACATGTGACTGACAT
TTATGTAAATAAAATAATGATAATTAGAATTTGCTTTAAA
ATATTTCTGTAGAGATAGGTGCAGGGAGGAGGAACAAATG
AGGTAAGATTGGCTATACACTGGTCATTGTCGACGCTACG
TAATGGGTACATGGGGGCTCATTATACTATTCTTTTTTTG
TATATGCCCAAAATTTTCTGCTATTAAAAGTTTTTTTAAA
TTTTAAAATAAAAAATAAGTAAAAATGGGAAATTTAGAGG
TAGACACTCACGCAGGAGAAGTGCCAGTTGAAGATGAAGG
CAGCAATTATAGTGATGCTTGTACAAGCCAAGGATCACCA
GAAAACCACCAGAAGCCAAGGGAGAGGCCAGGAACAGACC
CTCCCCACAGCCCTCAGAAGGAACCAACCCTACTTACACC
TTGATCTTGGACTTTCAGCTTCCAGGACTGTGAAACAAGA
CATTTCTTTGGTTCAAGCCACTCCATTTGTGCACATAGTT
ATGGCTGCCATGGAAAAGCATCCACAGTGGGTCGGTTCCT
ATGGAGGTGGGGTGAGTGACGAGATGTTCCTGACTGTGCT
GACAACGGAGAACAAGAGAGCTTAGGTGTGGATGGGAAAA
TAACTAGAAACTTCCCTTGTTCTCTCAGCATCCTATTCCA
TCCCTGTCACTTCGACGTCTCTCTTTCTTGAATATGGAAG
CAGCCCTGGGCCCAGCTGTTGCAGGTGGCCAGGAAGGAGC
CTGGGAGGATGACGGGGTTCCTGAGCTGATGGAACTGGGC
TGTGAGTAGGCAGAACCCTGTTCCACCACACACACCCCAG
TGGAGGTCAGTACCCCAAATCTGACACCAGAATGTAGCGT
GTCCATGGAGTCTGTCTGCTGACACCTGTCCCACCCTCCC
CTGGCCTGTAACTTTAAGAGAGACAGCAGAAGACACAATT
CCTACCTACGTTGCTGCCATCCTTTATTCAACCCATTATC
AGAAGTGATGACACGTTGCAAAATGCTCAGGCCAGTTGAA
TTTCTGCAACAGGGCAAGGCAGTTAAATCCTGTCCTTCCT
AGAGTCTCATTGACCAGGCTTTGAATCCCAATTCTACCAT
GGATTAGATTTGCAACTTTGGGCAAATTGATGAACTCTTC
TGAGCTTTGGACTAAGAATAGGATTTTGTGAGTAATACCT
GAGATAATGCGTGCACAACACCTTGCGTGTTGTTTAGCAC
CTACTAGAAGTGCAACTAACCCTAGCTGTTATTGCTAGTT
TTTCTCTTGCTCCATCTCCATTCCTGAGATATGCATAGCT
ACTCTGTGTTTGGTGTTGGGAAGAGCTGTAGAGAGTTGTA
TCCTCTTCCTAAGGATGGTAACTAAGCTGCCCCCTTGGGA
CTGTCCAGGGTCCGGCCCTTAGCCCCACGAGGCAGCAACA
AAACCAACAAGCCAAGTCTGTTTACTCTCCTGGTCTGTAA
TTTAAAATGTGTTTGATGCTACTTTTTTTTCTTTTTAGGA
CGTTCTGTATCTGTGATGAATGACCCCTGCATATATTGCA
TCTTTCAGTAAAAACAGTGCCATTTCAGTAGCCAAGCTGC
TTAACTCTCACATTACAGATGTCAGTGAAGCCTCTTGGTA
GGTATTGTCTAAAATTAGATTTATCTGCTTATGTACACAA
TTATACTCTCATGAGTTTGAATGTTGGGGAAGGATCAAGG
AAAAGACCAGACCATGAGATGGCAGTAGCACACAAGAGCT
TTATTTGGATGAGGCTCGGACAGACTGCACAGAAGGGGAA
AGTCCCTCATGGCAGGAGGCCTTCCAGAGGCAGTGGCAGG
GCCACCAGAAGAAAAGGGCAAGGACATTCCCAGGGGAGAG
GAGTATCAGAGAAGAGGTTACAGGTCTAGGAGATGTCACA
GGTCTAGAGGAAAAGAAAAGGGGCCAGGTGCAGTGGCTCA
CACCTGTAATCCCAGCACTTTGGGAGGCCCAGGTGGGCAG
ATTGCTGAGCTCAGGAGTTTGAGACCAACCTAGGCAAGCA
TGGTAAAACCCCATTCCTAAAAAAAAGATTTAAAAATTAA
CCAGGCATGGTGGCACGTACCTGAAGTCTCATCTACTTGG
GGGGGACTGAGGCTGGAGGATTGTTTGAACCCAAGAGGGT
TCATGGTGGGGGGCATCATGGTGAGGAGTCTCTGGGTCAG
AGAGCTCCAAAGAACAGCAGCCATTTGGGGTCTTTAGCTC
TTACCTATGGTGAGAGGGTGTCGGCTGTGGTTTTGCAAAT
TATCAAAGCAGGCAGGCTTTAAATGGGCAAATAATATTTG
GGCTGCATTTAAAGCAATTGGGTGTGCCAGAATTTGAGTT
TGGTGCTGGCAGTCTTGAGTTAACGGTCCTGGGCTGTGGT
GCAGAAGTAAACAGCATGGGGGCCAATACACAGGGGCTGT
TTGAACTCGTTCATACAATCCATTTATAACCTGTTTAAAA
CTTGTTTATAACCCATTTATAGCACATACCCATAAAGCAA
ATACCTAGCAGATAGCATGCAGGACCTATTTGCCTGGCCT
CCTTCAATAGCATCACATTCTGCACCACCATGATGGTTAA
TATGGATGAGCCCTAGCAGCTGCCCAGTGAAGTCCACACA
CTACTGACCAAACTAGCTCAAGTCCTTAGTTGTCATGAAA
ATAATGTGAGTTCCCACAGCCGTAAAAGGGAAAGCAGCAA
GAGCTGCGTGAGCATCCCTAGAACCCTGGGAACAGTCATC
AGTGTCATCTTCAGGGTCATGTCCCCACTTGCAGTTCTCA
GGCTCCTGTCAAGGGTCAGAACAGAGCTGAAGTCACAGGG
TATCAGAAATGGGTAAGCCCAACCTCACAGAGGAGGTGCT
CAGCTGATGGATGATTGTGTTATCTCAGTGAAGCCACATG
ACAATGTACTTGGCCAATGGAACATCTTGTTCAATGGATC
TCCAAGTTGGTTGTAAAATTAAAGTAAAATAATGCCATTA
TATGTAAGATATCATTGATTGTAAGATGCTCCTTTATTTG
ATGTACCACTAATAAATCAAAACACTGACATTTAAACAAT
GACAATTGCATAACACATCCACTTGTTCAATGTTAAATAT
GAAAAAATGTGCTTTAGAATTATGAGATGCAGTAGCAAAA
ACTACTCTCTGTGTATGAGGCATTTGATCTCCCTGGGCCT
CAGTTTCCCTCTCCACCCCACACCAACTCTTCCACCTTCT
GATGTGACAGGGAAGGTCTGTAAAGTCCCTTTCTGCTCTC
ATATCCTATGGTTTTGGTCCAATCCCTTCCTTGTGGGGCC
TCAGGTTGCTTTCCACAGCCTAGATCTCCCCCTGGGAGAT
GGCGTCCCTTGGGGCAGCACTTTCAGAGTTTCACTGGGTC
TTATCAAGAGACATTGGCACTTGATTTTCTTAAAAGCAGA
GCACACCTGGAATATTGTCATTGTCCAAGACTGAAGTAGA
GTGTTTCTCAATTGCCAGGACTGCAGGTAGCAGCAGCAGA
TTTAGGATGAGAGTTGACCCCAGCCTGCAGCGGCCACCAT
TTCCCCCTTGACCAAGTCAGGAAACTAAGAACTGTGTAGG
CCTTCTTCTTCTCCTGCCTTAGACCTGCCCACGCAGTCCA
TCACCAAGCTCCACCAGTTCTACCTCCTAAGTGTTTCCGA
CTCTACTTCCTGCCATCCCCAGGGTCTGGCTCACTCATCT
GGATTACTGTGATAGCCTCTTACTCAGTGGTTCTCAGCCA
TATAGGTCCACATCAGAATCACCTGGGGAGCCTTTCAAAC
CTCTCAACACCCAGGCCCCACTCCATACAAATTATATCAG
GATCCCCAGAGGTAGGACCTGGGCATTGTTTAAGGTTTCC
CCCAGGTGGTTCTCATGCAAAACAGATTAAGGATCATTGT
TCTAATGAGGAGCTTTTAAAAATCCTGTGGCATTCCCATG
GCCTAGGTCATACCCCAGACCAATTGCATAGGATCTGTAG
GGTGGAGACCCAGGCCTGGGGTTCTGTAAACTGCCTGGAG
ACTCCAGTATACCCCGGGATTTTGCATCAGTGCTCTGAGA
ACTACTCCAGTCTTCTTATTCCTTTTCCACGTGGTAGCCA
GAGGGACCATTCCAAGAACAAATTCAGCCATGTCACCCAT
GTCACCCTCCAGCTAAAATCTTCAAATGAGGTCAGGCGCG
GTGGCTCATGCCCATAATCCCAGCACTTTGGGAGGCCAAG
GCAGGAGAATCACTTGAGCCCAGGAATTCAAGACCAGCCT
GGGCAATATAGTGAGACCCCATCTCTAAAAAGTAATTTAA
AAATTAGCCAGATGTAGTGGCACACACCTGTGGTCCCAGC
TACTTGGGAGGCTGGGGTGGGAGAATCACTTGAGTATGGA
GGTCAAGGCTATGATTGCACCACCGCACTCCAGCCTGAGT
GACAGAGTGATACCCTGTCACACACACACACACACACACA
CACACACACACACACACACACACGCAATCTTTAAATTGGA
CCTCACACACGCAATCTTTAAATTGGACCTTACTACTTCT
AGGATAAAATGTAGAATTTATTTATTTAGTTTTTTTTTGA
GATGGAATCTCGCTCTCATCCAGGCTGGAGCGCAGTGGCG
CGATCTCGGCTCACTGCAAGCTCCGCCTCCCGGGGTCACG
CCATTCTCCTGCCTCAGCCTCCCGAGTAGCTGGGACCACA
GGTGCCCGCCACCACGCCCAGCTATTTTTTTTTTTTTTTT
TTGTATTTTTAGTAGAGGCGAGGTTTCACTGTGTTAGCCA
GGATGGTCTCGATTTCCTGACCTCGTGATCCATCCGCCTC
GGACTCCCAAAGTGCTGGGATTACAGACCTGAGCCACCGC
GCCGGGCTCATTTTATCTTAACACAGCATCTTCTAGGGCT
GTTCCTGAGCTGTGTCCAGCCTCCAGCAGGGGGAGCCTGG
GAGGCATCCTGGAGCAGAGGAGATGCTCCGCTGAGCTCTC
CGGGTTTAGAACTCACTAGGAGCTGGAGAGCCAGATGAGG
GGAAGTTATCGGAGCCAAAGGAGTCATCCGGAGTCCATCG
ACCTGGAACCGGGGAAGCCATGCACCTGCGTCGTAATACT
TGTGGTGCTCGTCTAAGATTGTTCTGGGGAGCTGACCCTC
CCACACGCCTGCAGGAACCCTGCTCTTTGTCTGCTAACTT
GTCTGTTTCATCTCCACATTCTCGGTGATCAGCACAGTGC
TTGTCTGGCGCATCCCAGGAATGTTTGTAAAGGAGAGGGA
AAAGGAAGCAAGGAAGGCTGGACTGCCTGCTGTGCCCCTG
GGGCTGCCCAAGGAGTCGGGAGAGCGGACATTAGAGTGAC
CGCCATGATCAGTTCCAAGCTAAGAGTTTAAACTTTGTCC
TAAGGACAACAATGAGATGTCGTGGAAGTGTCTTAAGCTG
GAAGGGACATGACTGGATTGCAATTTTGAAGAAATAATCC
TGCTACAGTGAGGAGGTTGGGTTGCAAAGATACTACCTGA
GAGCAGAGAATATCAGTTAGTAGACTTTTTTTTTTTTTTT
TTTTTTTTTTAGAAATTCAGGAGCAAGGGGTGAGGGCAGA
GGAAATGAGGCCCGAGCAAGTGGGACCCCAGGGCTCTGAC
CCAGCTGCGTTTTGAGGACAGGGCTGAGCACAGGAATGGG
GGTGATGGCTGCTCTGGGGTTGTGACATAAAGTGCACGGG
GCAGCCAAAAGCTGTGAAGCAGCCACAGCAGGCTGGGGAG
CCCAAGAGGCGTTCACAGGAAAGACCCAACAAAACCCACC
CTGGGCCTCCATTTTCCCATCTGTAAAATGGGATAATATG
GGCACTGAGCTCACAGGGTCTGAAAGCGATGAGGCTTATC
TCAGCAGCTGGCACACAACAGGCACTGAATACATGTTAAC
TGCTGTTATTATTTAAAAGAGAAGAGGCTGCAGTTGGGGT
CAGTAGGAAGCGGAGCAGGTCAGGGCAGATGGGTTGGAGG
TGGAGCTGGGTAACGCCCTGACTTCTGGTATGTGGTGCTG
GGATCCCTGGTCTAGAGGCATGGGGGAGCTGGTAAGGGAA
TCAGACTGCTCTGCCTGAATGGGAGAGATCTGAAGTTGAC
TAGAAGGAGAGGGAGGAGTCAAGGAAGGCCCCAGGATTCC
AGAGACATTCCTGAACACAGAGTCATGAGTGGGCTGCAGG
TAACACGGCAACTTAGATCAAAGCCCTGATCCATGAGAAG
TCAGCAGGCCTCTGGAGCTTAGGAAAGAGGCCCAAGTGGC
AGGTGCAGGTTTGAGAACAATCAACACAAAGGGAGAGGTG
GGATCGGGTGCAGAGCTTGCAGAGTGAGAAACCTGAGGTT
AAGGATGGATGGAGCCCTGGAAAAAAAAATGCCATTTAAG
GCGAGAGTAGAAGAAGAGATGCTAGAAGTGTGGGCAAAAG
AGAGGTGGGGTTGGAAGCAAAAAGCAGCAGCACAGAAGCC
AGGAGGCCGACTCCAAAGTAAGGGCCCCTCAGATAACCAT
GTGGCAAAGGAGTGGGTGAATGGGTGGACGGTCATCGTCA
AGTGCTGCTTGAAAATCCCATGAGAGAAGGCCTGAGAAAC
ATGACCTTGGCTTTGGCTACGAGGAGGTCACTGATGAACT
CCCAAGGATGTCAGGAAAGCATCAGGCAGTTGTTTTGGGG
GAATGCGTGGATATGAAGGTGGAGGCAGCAAGTGTAGACA
GCTGCAGCAAGCAATTTGGCTGTGAAGGGCAGAGGAGCTA
TAGGGTGTTTAGGAGGGAGACATGGAGTTGAGAGGTTTCT
GTTCCAAGGTGGGAGAGGCTTGAGGACATTGAAGTGCTCA
TGGAAAGGAGAGAGGAGAAAGCTCAGGACCTGGGGAAAAG
AGGAGGTCCCTGATTGGGGGTGGGTAAGAAAACAGACACG
GACAAAGGAGCCTCCAGAGCACTACAGAGACCATATGGGA
GCAAGTTAGTGTGGAGCGGGGGAAGGAGGAGAAGCGTGAG
GTGGGGACTCCCAGACCTCTATGCAAATACCAGTGGCTGT
GTTTATAGGCAAGGCCATAAGGATGTGTCTGCACTTGGAA
GAAATAGAAGCCAATTCTGAATAGGATAAAACTCCAAGTC
TTTACAGAGCTGGCAGCAACCTTGTAACCTACCCCCTTTT
AGCATATAGAAAACGTATTCATGGCTGAACCGCTTCCTTG
TTTTATGTGTTTTTAGGAAACTTTCTTCAGTGGTATTTTC
AAAGAATATAGTTGAGTGTGTGTGTGTGTGTGTGTGTGTG
CGCGCGCGCACGCATATGGGTGCATGCAATTTCATCTTGT
TTAAAGTTTCAGCTGGGAAAATTAAGCCATACAGATTCGT
AATGGAAAGAAATGCTCACTCTCATAATAATCTGATGTGG
CACAGGAGCAGGCAGTGGATCTGTTACACGTTTTATGTGT
GTTTGTCAGGCAGCGCGTAATTGACATTACAGCGAACACT
GAGGAATTCTTTCTCCCACCAGATCTCTCCTCATTAATTG
CACTTAACTTTCACGGAAAAAATTTTCCTTGAAGTGTTCC
ACGATCTGAGTCATACTTGGAGTGAATCTTTTGGGGAAAA
AGTGAGCTAAAATTGCTTTAACTGTTTTTGACTGATGGGA
TGTTGGAAAACACAGACACACACACACACACACACACACA
CACACACATTTTCCCTCTTCTTTAAAAGAGAGGGAGGAAA
AAAACCACTGACCTATTTTTACACTCACGCAAGTCACTAG
CAGTGGAGCTGTAAACTCCAAACTTGGCAAGGCTGGGGCT
GACATCTTTGAAGAGGCAAACCCAGCCAGCTCAAAAGAAA
AAGACCACAGACATCACAAAAGTTTAAAATCCTGCATCTG
AGCCTACAGAGGGAAATATTTCCTATCCAGAATTTCAGCA
AACCTCATTATAGGAGCCCCACTAAAAAGCTTCAGGGATT
TGCCAACTGCCATTTCTTTTCATTTAAAACAAGGCTGAAA
AAAAAAAAAAAGAAACAGAAAGCAAAGCAACATTTATCAC
CCAGCAGCACAATGAGAAATTAGCAAACTCCTAAGCCTGG
ACTTCAAAGACCTAAGCTCCCGCAGACACCTTCACTGACT
CTGGAGACAATTGCCAGAGTTTTTCAGGATTGACGTGGGT
ATTTAAATCCGCATTTGAAGAAAGAGATAGTACAATTCCA
GGCACTGGGGAGCTAAATATCAAGCCTGTGAGAGGAGTAA
GGAGAACAGAAGATCATATTCCCCACAGTGCACCTTAAAA
TTCAAACACAGCAGATTAAAAAATGGCTCAGTTTGCCAGA
TGCAGTGGCCCACACCTGTAAACCTAGCACTTTGGGAGGC
TGAGGTGGGTGGATCACTTGAGGCCAGGAGTTTGAGACCA
GGCTGGCCAACCTGATCTCCACTAAACATACAAAAATTAG
GCCAGGCGTGGTGGCTCACGCCTGTAATCCCAGCACTTTG
GGAGGCCTTGGCAGTTGGATCACAACGTCAAGAGATCGAG
ACCATGCTGGCCAACATGGTGAAACCCCGTCTGTATTAAA
AATACAAAAATTAGCCGGGCATGGTGGCAGGCACCTGTAG
TCCCAGCTACTTAGGAGGCTGAGGCGGGAAAATTGCTTGA
ACCCAGGAGGCAGAGGTTGCAGTGAGCCGAGATCACACCA
CTGCACTCCAACCTGGTCACAGAGTGAGACTCTATCTCAA
AAAATAATAATAATACAAAAATTAGCCAGGTGTGGTGGCA
CGTACCTGTAGTCCAGTTACTCAGGAGGCTGAGGCACAAG
AATCACTTAAACCTGGGAGGCAGAGGTTGCAGTGAGCCGA
GGTCGTGCCACTGCACTCCAGCCTGGGCGACAGAGCGGGC
CTGTCAAAGGAAAGCTCTAAAAACAAGGCTCAGCTATCCC
CAAGGACAAACTGTGATCCCCACAACCCCACAAGAAAAAG
TTAGACTTGACCTGGCTTATCTATAAGGGATGTGCTTGGT
CCATGCCAGCTGTGGGGCCAGAGGAGACTTCCCCATATGC
ATAGGGTTTGGAGTGAGCTACACACCCTGAGGAGACAAAA
GGCCAGGGAGTCAACAGAGCATGGGATTTGGAATCACAGG
ACCCAAGTTCAACATCCAGCTCTGAAAATTATTGCTATTG
CAAGTTACTTCTTCCAGTTTCAGGTTCTTCTTTGCGGGGC
TGAGGTGAGGCCTGGCACAAGTATGTGTCCAATAAGCAAT
TCCTGCATGTAAAAATAATAGTAGTAGAGGCACCTGAGCC
ACGGGGTCTGCCTCTGCCATTTATTTCTTGTGTTTCAGGC
GACCCCAACTTCTTCGGGCCTCAATTTCCTCATCTGTGAA
ATGGGGGTGATGATGATGGCGACAATGATGACAGCTACTC
TATCTAAAGCACACTCCTGTGTGCTCCCATGCATTCTCTG
CTGGTTCTTGGGGGAGCTTCCATTATATGCCACATGAATA
TGTAATGTGTAAAACACATATTAATCCACTTTGCATAAGT
ATTTACACATTTCCGATGATGTGAGTGTGTCGGGGGCTGG
TTCTCTCTCCCAGCAAGCCAACAGCAGGGCTCCCCCTGAC
CTGGTTTGAATATGGGCACTGACAAAGACTCTTGCATTTG
AGCAAACCTTTAGGCTCCTCTGAGTCCTCTACTCAACTAG
GTATGACCTTGGGCTTCACTCTGTCTTTGCAGAATCCAGT
TTGAGCAAGAATCCTATTGTTAGTTTAGCAACAACTCCCC
ACCCTTGGAAGCCAATCACCCTGGGTATCTTCTCAGCCTG
GCCTGCCTGCAGCAAGAATTCTGTGGTCAGTCTAGCAAAA
ATGCCTCCTCTTAGTAATTTTCCATCCGCGGACACCCACT
CTGCTCCTGGGCTATGAATCCTCACTTGTCGCTGTTGGAC
TCGGTTGAGTCAGTCTCTCTCCCACCTACAAGACCCCACT
GCAGTGGTCCCGAGGGCTACTGTGATCCCCTAGTGAATAG
AGTCTGCCTTACCATCTGTAACAAGTATCATGAATAATTT
TTTCTTTGGCAGCACCCCAAAGTCACAGGGCGCTCTGAGG
CCAGAGCATTCAGCAGCACCAAATCCTAAGGTAGCAAGGG
GACATAATCGTTATCATTTGTTACTGGCCCACTGGATTTT
GTAATCACAGGAACCACGTTCAAAGTCCAGCTCCTGGCAA
GAGCTGATCTCCTGGAACAGCCTCAAAGAGGGCCCCTCCC
CAGCACTCTCCCCACTGCCCTTCCCTACCTTTGAAACATC
TTCTGGCCTCAGATCTCCTACACATCCTCAGTTCATTATG
CGGCCCTGCTCCAGCCCTGGGTTCTTTCCAAATTCTGCCT
CCACCTAGACCAGCTGCTTGTCCTCCCAGGAGGGCCCTGA
CTCAAAGCCATCGGCGTCAGGTCTGGGGTTGTGAACCCGT
TGTTCCCTAATCTCCTGTTACTATCCGTCTGGAACACATT
GTCCCTGAAGCCATTATCATCCATTTCAAACAGAATTTAT
TAAGTGGGAAGAGACGCTCTGAGACTCTCAGGCAAATTCC
ATTTCTTTGGTGTCGAAAGAAAACAGTCACTCGGGGCAGC
CTGGTTTCCATCCACTACAGTGCCAAATGCCTTCGCCTTC
TTTCCTGAGGGCCTGAGATCAGAGAGAGCAGCAGACGGCC
TTGTCAAACTCGGGCCCTTCAAGTAACTTCCAAAACCTCC
AGGGGTGTGGCCAACGTTGTTGAGAATGGGAATATCTGCA
TAGGACCTTAGGGCGAGCCTCTCCAAAACTGAGAAAGTAC
AATGTGTGGGGCATGCCTTTCATTTCCATTCTAGCCCCTC
CACAGGTACATGGGGAGCCTTGGGTGTGGGCGACCCCAAC
ACTGTGCTAAGGCTGGCATAAGGGAACGCGATGGGCTCCC
AAGCAGCCTTCAGTTTACAGGCGTGTGCCAAGCGCCTGCT
GTGCACAGTTTGGTGTATTAGGCACCATGGGGGTGGGGCT
GGGGAAAAACAAAACTCAGACCGTACACGTGCACCAGCGT
CAACTGGAGAAGACAAACATATGCGCCACAGTTAATTGGC
CCTACAAAACAGCACCGGCTAATGAAGTGGCACTGGAAAT
AATGTGTGTGATATATTTACTGTAATTTAGTTTGGTTTTT
GCCAGAATAATGCAAGCTCAGACGTGCCAGGAAGAAGGAC
GTGAGTTAGTCCTGGAAGGGTAAGAACGATTTAGATCCAC
TGGGGCTCTCCCTGGGCCCCTCCGTAGTGCCGGGGCGTCC
TCACATTGCCCCTGACCCAACACAGATCTCACTCCAGTCT
AAGGATTAGTAATGAAATCCTTGCTAATGTTTTCCCAAGG
AGATGGAAGGAAGTTTTTCTCACAATCAAAACAGCAAAAG
CTTCCCCCAAACCCCTTTGCACTATACAGCTCTGACCTCT
CTGCTCCCGCAGCAGCGGTCTCATCCACCCCCCGACACCC
CCGAGACCTCCTCCTCACGTTCCCCAAACTTCCAAGCCAT
CTCTCATTTCAGAATCCCATTCCCTTTAGCTTTCAGTCGG
TTCAGCAGTGGCTGGCCAGGCCAGAACCAGGTATGGTGGG
TGGAATTGTGTCCACTACAAAAGTCATTTGCTGAAGTCCC
ATGTTCCTCAGAATGGGACCTCATTTGAAGATGAGGCTTT
AGAAAGGTAGTCAAGTTAAAATGAGGCCATTACTAATCCA
AAATGAATGGTGTCCTTATAAAAAAGAGAAATGTGGAGAC
AGCCACACACACAGAACGCCGCATGAAGACACATGAAGAC
GGTCGACTACCAGCCGAGGAGAGGGGCCTGCAACAGATTC
TCCCTTATAGCCCACAAAAGGAATCAACCTGCCAACATCT
AGATCTTGGGCTTGCAGCCTCCAGAATTGGGAGGCCATAG
GTTTCTGCTATGTAAGCCTCCCAGTCTGTGAGACTTTGTT
ACAGCTGCTGTAGGAAGCTAATGCACCCCTCCAGGAGACT
CTGGCTGTGTGCAGGAAGCTTCAACTCACATGCTAAGGTG
TGAGGGGGACATGGCAGGTGCTCCAGGAAGGGGAAACGGC
AAAGCAAAGGCACGAAAGCAGGATATTCAGGGAGGCCAGC
AGCCTGGCTCTGGAGAGGAGTTTGTGATGAGGAGCATATG
ATAACAAGGTGGCCAGGCCAGGTCAAGTACAAACAGGGCT
AGATGCGCAATTTAGGTGTGACATGTATTGCAATAGTCAT
TTCTTCTTTGTTCCACAGAGATTGCAAGCAGCAGGTTAGC
CTTTCCAGGTGCTATAAAGAGTCATTTCTCTGGGGCCCAG
ACTTCAGTCTGAGTGTCTTCTCAGCAAATGTGTCCTGTGG
GTGGTACCTCTTGGTGTCATACCCTCCACCCCAGCCTAAG
GCTCCCTCCGCAGCACTCAGCTCTGTGCACATCTTGGCAT
TGTCTGGGTCTGCCTCTCTCTGTTTTCCCTGTGGCCTGGT
GTCCCTCTGCGGTTGCCCAGTCACACACTCTGCACGGGGG
GAGGGCCACTCACCGTGGACAGCAGTGGAAAGAGCACTGG
GCTTAGAGTCAAGGGACTGGGCTGAAGGAGTTTGGGAAGT
GCCACCCAAACACGGTATTTGAACTTGAACTGAAGGCACC
AGGCAGCACGGGAGGCAAGCGGAGGCTTGCTCTGGGCTGC
TTTGTCTGTCTAAAGACAGATCTCCAAAGGGACCTCAATT
GTCATGAATCCCCTCCCCGGGAAATTCATGAGCCAGGGGA
GACTCGCATCACAGCAGAGGGGACTGGAGGTCAATGCCAT
GCCCAGGCCGACTTTGTCATAGGCTACCCGCATTCCCCCA
AAGGCCCATTCATCTTTCCCCAAATCATTCATTCTTCCCA
TGGCACCTCCGTCCCCTCTCCCGCCTCCGCAGTGAGTAAG
GCGCATAAGCTTCTAGGTCTCTCATTGGTGTGGGGATATT
CACTTTTCTTTCCCATGATGCATCCATGTGGGTAATAAAT
GTGGTCACCCTTCCTCCCACTAATCTGCCTGCTGCCAGCT
TATTCCATAGACTCCATTGTGGAGCATTCAGAGGGTAAAG
TTTCCTCTCTTCCACGGAGCCTTGCTGAGCCTCAGTTTCC
CTATGAGGCAGGCATACTTAACCATCTCCTTTCAGGCTGG
ATATTCATTCTAAGGCTGCACATGAATAAGAGAATATTCA
GGTCTTTTAGGTTGAATATTCTAAGAATCTTAAACGATGG
GTACCTCTTAGTGGAAGCGGTATTCTGACAAACCAGTGGG
GCAGGGAGGGTGCGAAATAGTGTTTTATGGTCACTCTGGG
ATCCCAGGCAAGGTAATCCCAATGGAAGCTCAGGCTTTTG
GGGCGGGCTTTTTTTTTTTTTTTCCTGTGTACGATAATGG
AAACAGGAAGCAGATTCTCAGTATCTCCCAGGGAACTGGA
CAGTCTACTCTGGGGCCGGCGCAGGAGAGATGACCCCTGG
ACGCCTCCCAGGAGCTCTGGCAGCGGCTCGACCCCAGGGG
GCGTCCTCCTGAGCCTCTGCAGCCACTCTTCTCACCGCCC
CCAGATGGCGCTGCAGGACCACAGCCTCGAGGCTCCTCCA
CCCCCAGGTTCCCGCCCGGCAGCTCCAGACCTGCCTGGAT
TTACTCCCTCCAGCGAGAGGAGACACCAAGAGGCCGACGC
GTAAATTCCGGGCCTGGCCTTCTTCCAGCGCTCCAAAACC
TTCTGGAGCCGTCTCAATCAATAGACTCAAAGGCTTTTAG
CGTGTCCCTGACACTTGACGTCAGAGGTGACACGGGTCTG
TGAGCCTGGCTGCTGGAATTCACACTCAGCCAACACCCAG
CTCGGGGCTATTTCCCTTGAGCCTGTCCCAGCGCCTGGAG
GGGCCTCTTTCCCTCATTCCTCCCCCTTCTAGAAACCCTA
GACACAGCGCCAACACCACACCCAGAGGCGCTGGCCTCAG
GGGAGAAACCCCTGTGAGGCGCAAGCTCACAAAACACACA
ACAAACAAAACGCCAACAGAAACCACAAAAGCAGTCTTCA
TAGATGGAGCCATCTGGCTGGTGACACAACCATTGCCAGC
ACCTGCATCTGCGGTCCGTCCCTGTTCCCCCACACCGCTC
AGGGGACCCACACACACCCCACACACGCCACAGCACACAC
ACCACACACACACACACAGCACACTATATACCCACCACAC
ACACGCACACACACCCAGCACACAACACACACACCACACA
TACACAGCACACACCACACTGTATACCCACTACACACACG
CACACATACACAGCACACACCACACTGTATACCCACCACA
CACCACACACGCACACAGCACATACACCACACACAGAGCA
CACACACCACACACACACCACACACCACACTGTATACCTA
CCACACACACAACACACACACCACACTATATACCCACCAC
ACACAGTACACACACCACACACAGCACACACAGCACACAT
ACACAGCACACACCACACTATATACCCACCACACACACAC
CACACACACAGCACATACACACACCCAACCACACACAGCA
AACCACACTGTATACCCACCACACACACACCTCACACACA
TCACACACACACGCCACAGCACACACACACCACACTGCAT
ACCCACCACACACACACACCACATGCACACACCACACACA
CATCACACACGCCACAGCACACACAACACACACCACACAG
CACACACACCACACTACCCACCACACATACACACCCCACA
CACAGCACACACACCACACTGTATACCCACCACACACACC
CCACACATGCACCCAGCACACACCACACACGCCACACACA
CAGCACACACGCCACACCACCACATACACCCCACACACGC
ACCCAGCACACACCACACATGCCACACACACAGCACACAC
GCCACACCACCACATACACCCCACACACGCACCCAGCACA
CACCACACATGCCACACACACAGCACACACGCCACACCAC
ACACACAGCACACACACTATACCCACCACACACACCGTAT
GCGTGCCACACCACACACACACAGCACACAGGCCACACCA
CACACACAATACATAGAGCACACACACCACACTGTATACC
CACCACACCCCCCACACATGCAGCACACACACGTCTACAC
ACCACACACGCCACACCATGTACACCTCCCACACACATCA
CACTGTATACCCACCACACACACACACCACACACAGGTCT
ACACACCACATACCGTACAGTATACCAACTACACACACTA
CACACACCCCACATACACACAAACCACACACACCACACAT
CTACACACCATGTACCACACAGTATAACCACTACACACAT
TGCCTACACACACACCACACCCACACACCTACACAACATA
CACACACATCTACACACCACACACACAATATATACCCACC
ACACACACCACACCCACATACATATGATATACCCACACGC
TGCACCCACACATCTACACAACACCCACACCACAATGCAT
ACCCACCACACACACCATATACACACCACATACATCACAC
CACACGTAGTCCACACATACGTCACACATGTGTCTACATA
CCAATACCACACAGTATACCCACTGCAGACACCACATATA
CACCACGTACATCACAACACACACATGTCTACACACCACA
CACCACACAGCACACCCCATATACACACACCACACATCTA
CACATGACACATCATACAATATGTACCCACCACACACCAC
AGACCACACACTACACCACACATACACAGCTACCCATGCC
ACACTTACACATCTGCATGCCACACACACACACAATATAT
ACCCACCATATATACCCTCACACACGCCACACAGTACATA
CCCACCACACACACCACACACACCCACCACACACACACCA
CACATGCCACACACACACAATACACATCCACCAAAACACA
CAGTGGACACCCACCACACTATCACCACACCCCACATACA
CTCACACCTCACACCACACTCACCCACTGCACAGTGTCTA
CCCACCACACACAACACACCCCACATACACACCAACACCT
CGTGCCACACCCGCGTATCTACATACCACCGCCATGCAAT
ACATACCCACCACACACAATACACATCCACCAAAACACAC
AGTGGACACCCACCACACTATCACCACACCCCACATACAC
TCACACCTCACACCACACTCACCCACTGCACAGTGTCTAC
CCACCACACACAATACACATCCACCAAAACACACAGTGGA
CACCCACCACACTATCACCACACCCCACATACACTCACAC
CTCACACCACACTCACCCACTGCACAGTGTCTACCCACCA
CACACAATACACATCCACCAAAACACACAGTGGACACCCA
CCACACACAATACACATCCACCAAAACACACAGTGGACAC
CCACCACACACAATACACATCCACCAAAACACACAGTGGA
CACCCACCACACTATCACCACACCCCACATACACTCACAC
CTCACACCACACTCACCCACTGCACAGTGTCTACCCACCA
CACACAATACACATCCACCAAAACACACAGTGGACACCCA
CCACACACAATACACATCCACCAAAACACACAGTGGACAC
CCACCACACTATCACCACACCCCACATACACTCACACCTC
ACACCACACTCACCCACTGCACAGTGTCTACCCACCACAC
ACAATACACATCCACCAAAACACACAGTGGACACCCACCA
CACTATCACCACACCCCACATACACTCACACCTCACACCA
CACTCACCCACTGCACAGTGTCTACCCACCACACACAATA
CACATCCACCAAAACACACAGTGGACACCCACCACACTAT
CACCACACCCCACATACACTCACACCTCACACCACACTCA
CCCACTGCACAGTGTCTACCCACCACACACAATACACATC
CACCAAAACACACAGTGGACACCCACCACACTATCACCAC
ACCCCACATACACTCACACCTCACACCACACTCACCCACT
GCACAGTGTCTACCCACCACACACAATACACATCCACCAA
AACACACAGTGGACACCCACCACACACAATACACATCCAC
CAAAACACACAGTGGACACCCACCACACTATCACCACACC
CCACATACACTCACACCTCACACCACACTCACCCACTGCA
CAGTGTCTACCCACCACACACAATACACATCCACCAAAAC
ACACAGTGGACACCCACCACACTATCACCACACCCCACAT
ACACTCACACCTCACACCACACTCACCCACTGCACAGTGT
CTACCCACCACACACAATACACATCCACCAAAACACACAG
TGGACACCCACCACACACAATACACATCCACCAAAACACA
CAGTGGACACCCACCACACACAATACACATCCACCAAAAC
ACACAGTGGACACCCACCACACTATCACCACACCCCACAT
ACACTCACACCTCACACCACACTCACCCACTGCACAGTGT
CTACCCACCACACACAATACACATCCACCAAAACACACAG
TGGACACCCACCACACACACAATACACATCCACCAAAACA
CACAGTGGACACCCACCACACACACAATACACATCCACCA
AAACACACAGTGGACACCCACCACACTATCACCACACCCC
ACATACACTCACACCTCACACCACACTCACCCACTGCACA
GTGTCTACCCACCACACACAATACACATCCACCAAAACAC
ACAGTGGACACCCACCACACACAATACACATCCACCAAAA
CACACAGTGGACACCCACCACACACACAATACACATCCAC
CAAAACACACAGTGGACACCCACCACACTATCACCACACC
CCACATACACTCACACCTCACACCACACTCACCCACTGCA
CAGTGTCTACCCACCACACACACAATACACATCCACCAAA
ACACACAGTGGACACCCACCACACACAATACACATCCACC
AAAACACACAGTGGACACCCACCACACTATCACCACACCC
CACATACACTCACACCTCACACCACACTCACCCACTGCAC
AGTGTATACCCACCACACACACCACACATACACAGCACAC
ACCACACACGCCACACACACAGCACACACCACACTGTATA
CCACCACACACACACACACAGCACACACACACACACACAC
AGCACACACACACACACCACACACACACACACACACCACC
ACACACACACACCACACACACAGCACACACACCACACTGT
ATACCCACCACACACACCACACATACACAGCACACACCAC
ACACGCCACACACACAGCACACACACCACACACACCACAC
ACACCACACACACCACACATACACAGCACACACCACACAC
GCCACACACACACACAGCACACACACTATACCCACCACAC
ACACCGTGTCGTGCCACACACACACACACACAGCACACAC
CACACACACACCACACATACACAGCACACACCACACTGTA
TACCCACCACACACACACCACACATCTACACACCATGTAC
CACACAGTATAACCACTACACACATTGCCTACACACACAC
CACACTGTATACCACCACACACACACACACCACACACCTA
CACAACATACACACACATCTACACACATACTACACAATAT
ACTCACTACATACACCACACACACCCACATACATATGACA
TACCCACACGCTGCACCCACACATCTACACAACACCCACA
CCACAATGCATACCCACCACACACACACCATATACACACC
ACATACATCACACCACACGTAGTCCACACATACGTCACAT
GTGTCTACATACCAATACCACACAGTATACCCACTGCAGA
CACCACATATACACCACGTACATCACAACACACACATGTC
TACACACCACACACACAGCACACACACACACCACACATCT
ACATGACACATCATACAATATGTACCCACCACACACACAC
CACAGACCACACTACACCACACATACACAGCTACCCATGC
CACACTTACACATCTGCATGCCACACACCACACAATATAT
ACCCACCATATATACCCTCACACACGCCACACAGTACATA
CCCACCACATTCACACCACACCCCACATACTCACACCCAT
GCCACACCCCACATACCTCCACACCACACCGTACCCACCA
CACTATCACCACACCCCACATACACTCACACCTCACACAC
TCACCCACTGCACAGTGTCTACCCACCACACACAACACAC
CCACATACACACCAACACCTCGTGCCACACCCGTATCTAC
ATACCACCGCCATGCAATACATACCCACCACACACAATAC
ACATCCACCAAAACACACAGTGGACACCCACCACACACAC
ATACACATGCACCACACCCTGCACACATGCCACAGGTCAG
CCTGAAAGCACGATCACAGAATGGGACCCCGTGGTGAAAT
CTCGCTGATCTAGAAACAGCTGCACGGCCACCCTTCCCAG
GGAGAGTCCCAGGCCCCCAGGAAGAGCCCCAAGACGCAGC
CCGCCCATCCTCACGTGCAGCCCAGCAGCAGCAACACACC
TGGAGGCAGAGAACTTTGGAATATGCTAGAAAGCCAGTAA
GCACACGTCTCCTCAGAGCTTTGCTACTTTTGTCAAGAGT
TCAGGCTACTTTAGGAGGTAATGGAAAGACAAGGTTAAAG
CTGACTGACGTCAAGCTACATCTTTTACATGTTAAGGACC
CTCATTGGATCCTGACCCTGGCTCCTCACGAGGAGACTTT
TCCTCCTCTCCTGTGGGCCTGTGAGGCAGGCATGGAGCTT
TGCCTAGGCACTGGTCCTCCCCTCCCAGGGCTGTGAGGGC
AGGATCCACGGCCCTGGCAGAGTGAGGCTGGGGCCAGCAT
TGGAGCCTGAGGGGCAGGAGACCCCAGAGAGTCCCCATGG
AGCATTGGGCTTTGGGGTCAGAGCCCGTGGCCTTCAAGCC
TGGTTGCTGACACCACTGCTGCTCAGTACAGCCAAGGTGG
TGCACGAATCCAAGAGAAAATGTGGACAGAGAAGCTCAGT
CCTGTGGGCCAACCCCAGGGAATGTGCTCCCTGGAGAACT
GGGAGGCCTGAGCCCTGTCCTGTGGCTGGGGACAGTCAAT
CTGTGATGCAGCAGATGCTGGGGGCCTCACGGAGGCTCTG
AACTGAGGGTCCTTTCCACCCCTAGCCCAGCCTCAGGTCC
AAGAAAAGAAGGTGTCCAGTGACCCCACACGAGCTCTTTC
CTGGGTGCATGAATTTCATGCAGTTATATTAAAATAGAAA
TACTCAAAGCCACCTGGACCCAACTGACTAGCTGGGCATT
AACATGGTGCCTAGGTAGGTAGGGCCTTCCTGGATTCAAG
CTGTTGGACCCTGTTTCTCGACAGTGCTTACTTACACAAG
CAACTAGGGATTGGCCCCCAAAATGAGGATTGCTGGGACT
TGCAAATGATAATTGTCACCAAATAGGGTCTGGATAATTA
GAACGGAAGATGATTAAAAGCGTGAGGAATCTTGGGAGTT
TAAAGAGTTCGGCCTCTCTGCGAGTATAGGAATTCATTCT
CATTCTCCAGGCAGGGATGATCTGGCCTCTGTGTGAACAC
TTCTAGGGACAGGGCACCCCCTTTTGGAAATCAGCACACT
CCAGTGTTAAAGAGTTTATTCTTCACTCCTGCGTGGGTGT
AAAGTCTGCCTTCTGAGACTTTGGCCTGCGGATCTAAATT
CCTCTGAACCTCCAGAGGAGCCTTCCTTCCCACTCAGCAG
GTCACCCATGTCTCCGTCACTGACCACTGTCTGCAAAGGG
GCTGTTTAAGAGGGCAGGGTGAGCTGGCAGCTACTTGGAT
CAAGGCGACCTGCCACACTCATTCCTGGGAAATCACCAGA
GCACATGGCCCAGGCTAGAGGGCAGATGTTTGAGTCTGTC
AGAGTCTGTGAATTGTCAGGATCCAAAAACCTGGGACTGC
AGAGGAGAGATCCACAGCTGCTGTGCACCCTCCCATGTGG
AAAGGCAGACATCAGGGTCCTGTGGCCCTCCTATAGCATG
CATGGCCTCCAGTGGCAGCCTTGGACCCCTCCTCCCTGTG
ATGGGGTCCATTAAGAGGCGAGCTATCCCCTTGTCCCTGC
CTCGAGCCATAGAAGGAGCAGCAGTCCTGGGCCCAGCCTT
TAGCCGTCTTGGCAGTTTCCTCTTTCTCATGGGGAAAGCC
AGCGACCACACCGTAAAGCAGCGCTGATGAGTCTCTTGAA
CAGTGAGCACTCATGTGGGGTAGAAGCTTCAACTCTCCTC
TCCTGACCATCTTCAGTCATCATCCATGTCCTGGTTGTAC
CACAGTTGGCGCCAGCACAGCCGTGCAACAATCCTGCTTC
TCCTCAGGACTCCACTGCCTGCTGCTCCTAAGCCCCTCTG
CCAGCTGCACTGCCCAAGCGGAACCTGGCTGGGGCCTCCC
TCCTCCCTCTGGCCTCACCTCTTCAGGTGATCCACCCTCA
GCCTCCCAAAGTGCTGGGATTACAGGTGTGAGACCACACA
GCAAACCACACTGTATACCACACACACACCTCACACACAT
CACACACACACGCCACAGCACACACACACCATGCACACAC
CACACACACACCACATGCACACACACACACACATACACAG
CACACACAACACACACCACACAGCACACACCACACACACC
ACACATACACACCCCACACACAGCACACACCACACTGTAT
ACCCACACACACACCCCACACATGCACCCAGCACACACCA
CACACGCCACACACACAGCACACGCCACACCACCACATAC
ACCCACACACGCACCCAGCACACACCACACATGCCACACA
CACAGCACACACGCCACACCACACACACACACACAGCACA
TACACCACACACACCGTGTCGTGCCACACCACACACACAC
AGCACACAGGCCACACCACACACAATACATAGAGCACACA
CACCACACTGTATACCCACCACACCACACATGCAGCACAC
ACACGTCTACACACCACACACGCCACACCATGTACACCTC
CCACACACATCACACTGTATACCCACCACACACACACACA
CACAGGTCTACACACCACATACCGTATAGTATACCAACTA
CACACACTACACACACCCACATACACACAAACCACACACA
CCACACATCTACACACCATGTACCACACAGTATAACCACT
ACACACATTGCCTACACACACACCACACCCACACACCTAC
ACAACATACACACACATCTACACACCACATACTACACAAT
ATACTCACTACATACACCACACACACCCACATACATATGA
CATACCCACACGCTGCACCCACACATCTACACAACACCCA
CACCACAATGCATACCCACCACACACACCATATACACACC
ACATACATCACACCACACGTAGTCCACACATACGTCACAC
ATGTGTCTACATACCAATACCACACAGTATACCCACTGCA
GACACCACATATACACCACGTACATCACAACACACACATG
TCTACACACCACACACCACACAGCACACCCCATATACACA
CACCCACACATCTACACATGACACATCATACAATATGTAC
CCACCACACACACCACAGACCACACACTACACCACACATA
CACAGCTACCCATGCCACACTTACACATCTGCATGCCACA
CACCACACAATATATACCCACCATATATACCCCTCACACA
CGCCACACAGTACATACCCACCACATTCACACCACACCCC
ACATACTCACACCCATGCCACACCCACATACCTCCACACC
ACACCGTACCCACCACACTATCACCACACCCCACATACAC
TCACACCTCACACCACACTCACCCACTGCACAGTGTCTAC
CCACCACACACAACACACCCACATACACACCAACACCTCG
TGCCACACCCGCGTATCTACATACCACACGCCATGCAATA
CATACCCACCACACACAATACACATCCACCAAAACACACA
GTGGACACCCACCACACACACAATACACATGCACCACACC
CTGCACACACATGCCACAGGTCAGCCTGAAAGCACGATCA
CAGAATGGGACCCCGTGGTGAAATCCTCGCTGATCTAGAA
ACAGCTGCACGGCCACCCTTCCCAGGGAGAGTCCCAGGCC
CCCAGGAAGAGCCCCAAGACGCAGCCCGGCCCATCCTTAC
GTGCAGCCCAGCAGCAGCAACACACCTGGAGGCAGAGAGA
ACTTTGGAATATGCTAGAAAGCCAGTAAGCACACGTCTCC
TCAGAGCTTTGCTACTTTTGTCAAGAGTTCCAGGCTACTT
TAGGAGGTAATGGAAAGACAAGGTTAAAGCTGACTGACGT
CAAGCTACATCTTTTACATGTTAAGGACCCTCATTGGATC
CTGACCCTGGCTCCTCACGAGGGAGACTTTTCCTCCCTCT
CCTGTGGGCCTGTGTGAGGCAGGCATGGAGCTTTGCCTAG
GCACTGGTCCTCCCCTCCCAGGGCTGTGAGGGCAGGATCC
ACGGCCCTGGCAGAGTGAGGCTGGGGCCAGCATTGGAGCC
TGAGGGGCAGGAGACCCCAGAGAGTCCCCATGGAGCATTG
GGCTTTGGGGTCAGAGCCCGTGGCCTTCAAGCCTGGTTGC
TGACACCACTGCTGCTCAGTACAGCCAAGGTGGTGCACGA
ATCCAAGAGAAAATGTGGACAGAGAAGCTCAGTCCTGTGG
GCCAACCCCAGGGAATGTGCTCCCTGGAGAACTGGGAGGC
CTGAGCCCTGTCCTGTGGCTGGGGACAGTCCAATCTGTGA
TGCAGCAGATGCTGGGGGCCTCACGGAGGGCTCTGAACTG
AGGGTCCTTTCCACCCCTAGCCCAGCCTCAGGTCCAAGAA
AAGAAGGTGTCCAGTGACCCCACACGAGCTCTTTCCTGGG
TGCATGAATTTCATGCAGTTATATTAAAATAGAAATACTC
AAAGCCACCTGGACCCAACTGACTAGCTGGGCATTAACAT
GGTGCCTAGGTAGGTAGGGCCTTCCTGGATTCAAGCTGTT
GGACCCTGTTTCTCGACAGTGCTTACTTACACAAGCAACT
AGGGATTGGCCCCCAAAATGAGGATTGCTGGGACTTGCAA
ATGATAATTGTCACCAAATAGGGTCTGGATAATTAGAACG
GAAGATGATTAAAAGCGTGAGGAATCTTGGGAGTTTAAAG
AGTTCGGCCTCTCTGCGAGTATAGGAATTCATTCTCATTC
TCCAGGCAGGGATGATCTGGCCTCTGTGTGAACACTTCTA
GGGACAGGGCACCCCCTTTTGGAAATCAGCACACTCCAGT
GTTAAAGAGTTTATTCTTCACTCCTGCGTGGGTGTAAAGT
CTGCCTTCTGAGACTTTGGCCTGCGGATCTAAATTCCACT
CTGAACCTCCAGAGAGGAGCCTTCCCTTCCCACTCAGCAG
GTCACCCATGTCTCCGTCACTGACCACTGTCTGCAAAGGG
GCTGTTTAAGAGGGCAAGGGTGAGCTGGCAGCTACTTGGA
TCAAGGCGACCTGCCACACTCATTCCTGGGAAATCACCAG
AGCACATGGCCCAGGCTAGAGGGCAGATGTTTGAGTCTGT
CAGAGTCTGTGAATTGTCAGGATCCAAAAACCTGGGACTG
CAGAGGAGAGATCCACAGCTGCTGTGCACCCCTCCCCATG
TGGAAAGGCAGACATCAGGGTCCTGTGGCCCTCCTATAGC
ATGCATGGCCTCCAGTGGCAGCCTTGGACCCCTCCTCCCC
TGTGATGGGGTCCATTAAGAGGCGAGGCTATCCCCCTTGT
CCCTGCCTCGAGCCATAGAAGGAGCAGCAGTCCTGGGCCC
AGCCTTTAGCCGTCTTGGCAGTTTCCTCTTTCTCATGGGG
AAAGCCAGCGACCACACCGTAAAGCAGCGCTGATGAGTCT
CTTGAACAGTGAGCACTCATGTGGGGTAGAAGCTTCAACT
CTCCTCTCCCTGACCATCTTCAGTCATCATCCATGTCCTG
GTTGTACCACAGTTGGCGCCAGCACAGCCGTGCAACAATC
CTGCTTCTCCTCAGGACTCCACTGCCTGCTGCTCCTAAGC
CCCTCTGCCAGCTGCACTGCCCAAGCCGGAACCTGGCTGG
GGGCCTCCCTCCTCCCTCTGGCCTCACCTCTTCAGGTGAT
CCACCCTCAGCCTCCCAAAGTGCTGGGATTACAGGTGTGA
GCCACCATGCCAGGCCTGAAGTTCTCATAAATATTTATTC
CATTCCCTCCCTGTCCCTTGCAGCTCTGCTGAAGGATTAG
CATGTTGTGGGGGCTTCTGGAGGAAGAAATGAGGGTAACA
GAATGCATCGCAGCCTGGAGTGCAGGGCCCCTATGCAGCA
TGGAGTGAGAGTCAGATGGGCGCCTCCCTGTGCATGTCCC
ATCCCTTCCCCAGAGCAGCTACAGACATTACGTCATCTCT
CTAAGAGTCTCTGGCACAGGAGGGGAAAGTGGCTCTTCTT
CCCCTGCTCCCTACACCCAGCCCCGTGTGGCGCCAGGAAG
GCAGGCAGAGCCTGGCAAGGCAGAGCAGGCAGCCCAAGGG
TGCTCACAGGACAGAGTAGAACCCATGCCCATATATGGCT
CCAGAGAAAGGGTCCCCTGGAGCCCTAGCCAGCCCCTGCC
TCTCAGGGGTGTGAGGTGGGCCTCTGAGGCTGAGGCCTGC
TGCACCCTCCACCTCATGGCCAGGGCAAGAGTCCTGGGCC
CAGAGATCTGCTGGCCTCACTTCTGTTCCCCTGCAACCTG
GCCTTCGTGTCTGGCCTAGCTGTGTGTCTGTGTGGCTCTC
CCTGTCTGCCTCTGTAGCCTCTAAGGAGGACTGCTGGATT
CATTTTGGTGTCTCAGAGCCTCTACTGCAGGCAATGCCTT
TTATATAATACTTGTTCAATGAGTGAGAAGTTAAATGAAA
GGATTAGAGCTTCGTAGCGTGGAGTGATGGGGAAGGACCT
TAACCTTGCCTAGAACCCAGAAGTTAGACTCCAGGCCAGA
GGCCTTGCCACACCCAGCCCCGCCATTCATAACTTCAGCC
ACAGACCCTGTGCGAGGCACAGGTACCAACAGATGGCCAC
GAGGGGCGACACTCATCCCCAGCTGCCCTCAGGTTGCACA
CTCAGGGTTGGGCGGGCCACCTCCCTCCCTGTGGACGTGG
AGTGGCCCGTACAGAAGGATGGAAGGGAAGGGTTCCTGGA
GCAGAGCCCATCGCTTGCTGCAGAGGCATCCCCTGAACTG
GCCTGCTGTGGGGTTCCTTCCTTTCCCAGGGGCTATTATT
GGTATTTCCCACTCATCTTCAAGAATGAAAAGGAATATTT
GAAAACCACAAGAAGGGGAGGGGGCGTGGGGAGGAGTTCC
CTAAGCCGACTCCTTCTGGAAGTCACTGATCTCCCAACAG
GAAAGCTGGTCTTTCCTGTTTAGACATCATGTCTGGCAAG
AGGAAATCAAGACCAAAGTAACAATGATAATTACATAAAC
CTATGATACGTTAACATCACTAGTATCAAAAATGGTTCTG
TTTGCAAAGGGCCTGCCAGGCAAACCAGGGCACACAACCT
GCTGGTGGGCTGCTGTGGTTAGAGGAGGAGCTGTGGAATT
TGGAAGGCTTGACTAGGGACATGCACGCCTGGGGTAACCT
TCAGGGTCAGGGGAACATGACTTCAGGCAGAAGGAGAAAG
TAGCATGAAATAGCAGAAGGAGTGTGGGCTTTGCTCTCTG
CGCAGGTTCAAATCACAACCCCAGCTCCTGACAGCTGTTT
CACTTTGAACTAGCTGCTCGACTTCTCTGTTTCAGCCTCC
TTGATACCAAGAGGCAGGTCATACTAAGCTCATATTGGAG
CTTTGTGGGATGAGAAACTAGCAGCATGCCTGACACATAT
GACCCTACCCTTGGACGTTTATGAGCCACGCCGAGCCAAT
GTAAAGAAATACATAAGCCAAAGGTACAAGCCGTATTTAA
AACTGAGAAGAGGAAGGTTGGGACAAGTGTCAAAATTGGA
CTTAGTTTCCAATGGGAGAAAACATCTCATATAGGGGCCA
CTTGATTCCCTGGCTTTGCCCAGAGAATCCCTCAGGCCTT
CAGTCAGTGCCAGCAGGAAGGCATCTGCCTGGGGTGGCCT
GCAGTGCCAGCCTCACACCGCCCCACGCGGGTGTGTGCCC
AATGCAGGTTCTCAGACATGTTGGCTGAGAGCTGGCTCCA
TACCAGGCAGCGTGCTAGGCATATGTCTGTATATTCCAAA
GGAAGGGGGAAAAGAGAATGTGAATGGCGCCAGGGAATCC
AGCGCTGGCTGGGAGGAACAATGTATCAGCTATTCCTTAT
CTGGGGAGAGTGGTCATTTCACCAGCATTTCAGCTAACAG
TACCCCCAAGGGACTTCTAGTTAAGTACCAGAAGGCACCC
CCGGAGTGTTAGGATTGTGCGCAGTCTTTTTTATTTTTCT
TTTTTTCAATTCTTTTAGCATGTTTCAACTGAAATCATGT
TTATAGAATGAACCAATAAAGAAGGAAACTGAGGCACACT
GGGAGGAAGACTGCCCCAAATTGACACAGCAAGTGATTTG
CAAATCCGAGAGTGAACCTAGAGAGCTTGTCAATGTCCAG
CTAATTCAGGTGAATATCTCCTGTCCATTCATTCTGCAGG
GTTGCGTTGGCTGAAACCACCTTTGTAAAAATCACAACTG
AGAAGATTATGACAGTGAAAGATATCAGACCTAACTGACC
CCATGTTGCTTCCAATCTCTAAACGGTCCTTGTTTATTCC
TGGACATAGTCCGAACCAGCTTTGGGAAGGAATTTAGTTT
ATAGTTTAAATAATAGCCCTTCCAAAAAAGCTAAACTGTT
CTTATAAAACAAATGAAAGACCACCAGCCACCAAGGCGGG
AAGAGGAGGGCTGGAATTCTAAATATTCCCAACCATTATT
CCGGAGGTCATAAGATTTGCAACTTCGCCAATTACTTTCG
GAGGTAACATCACCATTGTGAACCTAAGATTGGCCTTTTG
CGATGAGTTTTCAGGTGCATTTCAAACAACTGGATGACCC
CACCTGGACCTGCCAACCAGTTCTGTGGCCCCCACCTGGG
AACTGACTCAGCAGAAGAGAACAGCTTTGTCGCTCTGTCA
TTTCATTGCGGAGCCAACCAATCAACACTCCCAATTCACT
GCCCCCTACCCATGAAATTATCCTTAAAAACTCTGATCCC
CAAGTTTCTGGGGAGACTGATTTGAGTCATAGTAAAGTTC
CATTCTCCTGCACAGCCGGCTCTGCATAAATTACTCTTTC
TCGATTGCAATTCCCCTGTCTTGATTAATCGGCTCTGTTT
AGGCGATGGGTAAGGTGAACCTGTTGGGCAGTTACATGGC
TTTTTAATCTAACACTTGTTTTTATTTAACTGTGTCTGAT
ATCTTCATGAGACAATTAAGACATACAAATGTGTTTACTG
AACCTAAGAAACTGCGAAACAATGTATCCAAACAAAAAGC
TTATTGTTGAACTATAAATTTTTAACACACTGCTGATGAA
CCAATAGCCTTTTTAACAAGGACATTGAATAAACAAGCAG
TGGAGTTTAGAGCAGACATTCACCCAGGCGCACGCTCCTC
ATTTGCAGGCTGCCAGTGGACACGAAGCGTCCACACCCCC
ACCCACATCCACAAATACTCGCTGCCCCCACAGGACAAAC
ATGTCACAATGGCCCTGCACAGCCCATGACTGTGCTGTCA
TTTGCTGCCTTCTCAAGCCCACAGAAAGCAAAATATCTCT
TTCTAAAGAAAGAAGTGACCGCCAAGCATGGGGTGTTGAA
GTCTTGCCGCTCCTGCAACTGTGGTCACCACTCCAGGTGC
TGTCTGTCCCCCAGGATCTCGGTCACCTCTGGTCACTCAG
GCCCCTCCCAACCACCACCCTCCCCGACCCCCCCATCTCC
CACACACACCCTCCCAGACCCTGCAAACCAACAGCTTCAT
TCAACACACCAGGGGCTCCACCAAAGCCAGGAAGTTTGCT
CTCCCTTCACTTCTATTTTGGGAACTTGGACTCAGCCCTG
GAATTTTACAAGCCTGGGAGGAATTGGCTGGGTCTTAGCA
CTTTCCTTTACCCCTGCCTCCTCTCCCCACAAAGCCCTTT
TTCCTCCAGATCCCCAGGACAGAATGCACAGCACCCTTGG
GCAGCAGGCGGGCTGCAGAAAGGGGACAGGCAGGAGGAGC
AAGGCCGCAGCCCTAAGCTTTCCAGGGAGAATCTAAAAAC
TTTGTGATTTTCTGCAGCAAAAGTGTAAGGTCTGTAATCT
CCTCGACTAGAATATCTGGGAAGATTCCCTTAGCCAATAT
GAGGGCAAAATACACTGCCTTCTTGGCTGGAAGTGGTGGC
TCATGCCTGTAATCCCAATACTTTGGGAGGCTGAGGCAGG
TGGATCACTTGAGGTCAGGAGTTCGAGACTAGCCTGGCTA
ACATGGTGAAATCTCGTCTCTACTAAAAATAGAAAAATTA
GCCAGGCATGGTGGCAGGTGCCTGTCATCCCAGCTACTCT
GGAGGCTAAGGCAGAAGAATCACTTGAACCCAGGAGGCAG
AGGTTGCAGTGAGCTGAGATCGTGCCACTGCACTCCAACC
TGGGCAACAGAACAACTCTGTCTCAAAAAAATAATAAATA
AATAAATAAACTACCTTCCATAGAGACAGGCTCTTGACTG
TAGAAATAAACTGTACCGGTCGGGCGCGGTGGCTCATGCC
TGTAATCCCTGCACTTTGGGAGGCCGAGGCGGGCGGATCA
CAAGGTCAGGAGATCGAGACCATCCTGGCTAACAGGGTGA
AACCTCGTCTCTACTAAACATACAAAAAATTAGCGGGGCG
TGGTGGCGGGTGCCTGTGGTCCCGGCTACTCAGGAGCCGA
GATCGCGCCACTGCACTCCAGCCTTGGCAACAGAGCAAGA
CTTGGTCTCCAAAAAAAAGGGAAAAAAAAGAAAAGAAATA
AACTGTACCATGATTACTTGTTTATTACCCACTCCCCAGC
TAGTGTGTGGTTTCCACTGGCCCTGGGATGTTTGTCTAAC
TCACCGCTCTGTGGCCAGCAGAAGGAACAGAGTACCTGGA
CTATGGATTAAGCTTATAGTGGGTGCTCAATAAATGCTGA
GTGAATGAACGGATGGATGAAGACATGGGTGGACATAGAG
CACTCCTATGACTCCATCTCACAACTGTATGTCCTCAGAC
ATAGGACACTAAGGAAAAGAATGGGAATGGATCTATGCAA
AGCACCCCCTCTACCAAGACTTAAGGGTAAAAGTCTACCT
CCTACTGACCAAAACCCCGAGCACACCATCTTCACATGCT
TGATTTAGTTCCATAAACCATGTCAAGGCAGGATGAACTG
AATCAAGAGAGACTTGAGCTAGACATTTAGAAGAATTTAT
GGTCACTCTTCTAACATGAATGCTGTGTGGGTGACACACG
TTTACCACTGACGGGGCCCTACAAGAACCTCAGGGACGTC
TAATGGCAGAATCTTCGTGTTAGGAGAAGCACCACTAACC
AAGTTTATAGAAATCAAGTATTTCCAGCATCCCAGATTCA
GACTGACTTCTCTGCTTGGCAAGAATCATAGAAATTTAGA
GCTAAGAATAAGGTTTTTCACCTTCAGCACTATTGACATT
GGGGCTGGATCATTCTTTGATGTTGAGGGCATCCTAAGCA
TTGCAGCATGTTTGACAGCGTATCTAGCCTCTACATACTA
GATGCCAGAAGCACCCTCCTCCCTCAGTTGTGACAACCAA
AAAATGTCTCCAGACATCACTAAATGTCTTCCAGGGGAAT
AAAACTGCTCCCAGTTAAAAACCACTGAGTTATAGAGAAT
TTAAATAACTTTACTTTACAGATGGGGAAAGGGAGGTCTG
GAGAGATGGAGTGAGTTGCCAAATGCCATAGTGAGTAGCC
CAGGACCAGAATTCAGGGGGCCAGAAAAAGCACCTCTCCT
TTGTGTGATAGTACCTAGGATATGGTAGATGTTAGAGAAA
TGTCTGTTGTCTGGATGAATGCAACAGTGCACTCACCAGA
CCTGCATTGCTTGTTCTCAGGAAACAGGATGAGGACATTT
CTCCTGCTTTATGAATGGTTGGGGTAAGATGAGAAAGACA
GAGGGCTTTCCCCTTAATGGAGACACCATCATTCCCCTGA
GGACTGTCCCTGACTTGGGATTACAGGAGTGGGTTGAAGA
GTGAATCAAACCAGCTCTAGGCCCATGTATCCCTTTGTTC
AGGGTCTCAGAGGTGTTGCTTCAGTTAGACTAAACCTGGA
CTCCAGAATAGTAATTCTTAGAAGAATTGTCTTTTCTCAA
CACACCCTCCTGAGATTGCCCCCTTCCCTGTTTTATTGAG
AACCTTTCCTATTTTTCTACCCCATGCCAAGTGTTTCGAG
GTGTGGCAAATATTTCTGTTTCTTTTCCATCATGTAGAGG
TGTTGCCAGGGCACTCACAGGAACTGCATTTCCCAGCTTC
CCTTACACCTCAGTAGGGCCATGAGAGGGTTCTCAGCTGT
GGCAGATGCATGGAAGTAACAACTGGCACCTTCAGCCCAA
AGGTAACATGGAGATGTCTCTTCCCATGGTGCCTCCCTCT
ACCCACTGGCAGAATGCAGAGAACACCAAGGACTTACAGA
AGGCACAGCCTCACGATGGAAGGAGCTTGGATCCCTGAAT
GACCATGTGGAAGGCTGACTGACCAGGAACATCCTCTTGG
GACTGTGAAGTACACAAGAAATAAATTTTCATTGTGCTAA
GGCCCTGGGATTTCCGGGTGTGTCTGTTACAGCAGCTAGC
ATTACCTTAACTAATACAGTAGGCCACTGGGAAAACAGAA
CCCAGAGAGGGCATTCTGGATCTCAGATGATCTTGCTTAG
GGGACCATAACTGTCAGTGCACCAGATGAAGGTGACTGTC
AGGCCTGACACAGAGCTGCAGCAGCTCTCCCAGATGACAA
GTTTCCTGCACCTAAAATGAGCTCCAAAGCAGTTTCTGAG
TGTATAATTCTAAGCAAGAAGACTTGTGAACAAGTCACTC
AGTGGCATGCCCTTGTTTTGGGGAAATAAACCACCAATCC
GGGCAATCCTATCCTCAAAGGAGCCCCTTCTCCAATTTTC
TCTCTTCTATTCCAGAGGCACCCAAAAGCCAATGTTTGGC
CAATTTCTTTACTGTAAAAATCTGTCGGTTGGAATGTACA
GTCTTTTATGCTATTAAACAGAAAAATAATGATCTAGACT
TGTCTTTGTCTATTTCAGCCTCCTGAGAAGCTGGGACTAC
AGGCACGTGCCACCACACCCGGCTAATTTTTGTATTTTGT
CCTTGTCTATTTCACCAGTACTTGTCCCAAGAATGAACGG
GTACCCAATGTACACTGGTGTGACAAAAGGACTCACAAAG
TTATCCCCCTGGCTGAGCAAGGAATGAATTAGCCCCAAAG
CTGTCACCTGCTTCTACTTTCAGAACCAAATGAAGAACAT
TTGGGTTACTTTTTTTTTTTTTTTTTTTTTTTTGAGATAC
AGTCTCACCCTGTGGCCCAGGCTGGAGTGCAGTGGTTCCA
TCTTGACTCACTGCAAGCTCTGCCTCCCAGGTTCAAGCGA
TTCTCTTGCCTCAGCCTTCGGAGTAGCTGGGATTACCGGC
GTGTGCCACCACAGCTAATTTTTGTATTTTTTGTAGAGAT
GGGGTTTCACCATGTGGCCAGGCTGGTCTCGGACTCCTGA
CCTCAAATATTCTGCCTGCTTCGGCCTCTCAAAGTGCTGG
GATTAAAGGCATAAGCCACCGTGCCCAGCCTGGATTACTT
TTAGAATAACCTTTTTCTTTCTGCTTTCAAGCATACAGAA
ATATTGAGGCTCAATCTCAGAGTGCCTAGTTACTTGATAA
AGAAAATATTTTCATAATCAAGAAAGACACATTCGTTTTT
GCCAGTCAGAAAACTTCTATATCAAATTGCACACATAAAA
ACTAGACTTCTGCTGAATGAAGTCTGGGCAGCCCAGGGTT
GGCAAACCAAGCAGTCTTGGTTTCTGGTCTATTGAGTGCC
ACATGGTCTGGCATCAGCAGATGTGGGAGACTTTTCTCAA
TGCAGACAGAACAATACCTCGTGAGACTATGGGTTGCCGT
AAATGGAGATTTTGTCCCCTCAATGCTCCCGTTGCCTGGT
TCTCAATGAGTGTCTGCTGATTCAATGTTTGTCGCTCAGA
ACTGAGCTCACATCCTCTTCCCTCAGTCACGCCACCTCAT
TTCAAACCAATGACCACTGGTACCATACGAGGGTATGGGG
TAACCTGTCTTCCATACTTTAACCACTCCCAGACTGCCTG
GTTATTCCCTTCTTAGCCCTTAGGATCACCTTCTTGGCAC
ATATTCATTGATTTAACAAACATTCACTGAGCACCTACTA
TATACAAAGCCATGGAAATGAAGAATAAATAAATAAAATG
GCTTTACCTTTCTGGAGACCTGCTGAGCATTGCTTATAAT
CAAAGCTTTTTCCCTCTTTCAGCTCTGGCTTGATGCCATT
AAGCCATCACATGTTCACCCTCTGGCTCTGCTTCCAGGCT
TAATGACTGTCTTCTAGTGATCGCTCAGATTCCTAAGCAG
CCTGACTGTTACTGGAAACGGGTCCCAATCCAGACCCTAA
GAGAGGGTTCTTGGATCTCACACAAGAAAGAATTAAGGGC
AAGTCCATAAAGTGAAAGCAAATTTATTTGAAAAGTAAAG
GAATATAGAATGGCTACTCCATAGACAGAGCAGACCCAAG
AACTGCTGGTTGCCCATTTTTATGGTTATTTCTTGATTAT
ATGCTAAATAAGGGGTGGAGTATTCATGCTTCCCCCTTTT
AGACCATATAGGGTAACTTCCTGACATTGCCTTGACATTT
GTAAACTGCCATGGTGCTGGTGGGAGTGTAGCAGTGAGGA
TGACCAGAGGTCACTCTCTTGCCATCTTGGTTTTGGTGGG
ATTTATCTGGCTTTTTTACTGCAACCTGTGTTATCAGCAA
GGTCTTTATGGCCTGTATCTTGTGCCGACTTCTTATCTCA
TCCTGTGACTTAGAAGGCCTAAGTGGCTAGGAATGCAGCA
CAGCAGGTCTTAGCCTTATTTTACCCAGTCCCTATTCAAG
ATGGAGTTGCTCTCATTCAAGTGCCTCTGTCATGACTATA
GAGAGAGAACTCTTCAGACTCTTCAATCCTTAAGGGTTTC
ATTCTGGTCTATACATCAACCTCTGTGAGCTTGGTTAATG
TGAGTCTGCCTCAAGAGACAGAGATGTGGCTCAAGCCTGT
AATCCCAGCACTTTGGGAGGCCGAGACGGGCGGATCACGA
GGTCAGGAGATCGAGACCATCCTGGCTAACCCGGTGAAAC
CCCGTCTCTACTAAAAATACAAAAAACTAGCCGGGCGAGG
TGGCGGGCACCTGTAGTCCCAGCTACTCCGGAGGCTGAGG
CAGGAGAACGGCGTGAACCCGGGGGGCAGAGCTTGCAGTG
AGCCGAGATCGGGCCACTGCACTCCAGCCCCGGCGACAGA
GCAAGACTCCGTCTCAAAAAAAAAAAAAAGAGACAGAGAT
ATTCTTGGTGTGCTAACAGCAAGTTTCTTGGTATATGAGG
CTGAGAGGTACAAAGTGGGATTATCAAATTCATTGAGAAG
AGGCCCCTGTGGACCTTTCCTGAGCTCATCCCTCCTCTTC
ACTTTGTACCTCCACAAACTTATCACAGTGGTCTCACGAC
TGAGGAAACACACGGTCATGTGGGGCATGCTCATTAATAT
GCATGGACAGATCTCAGAGCCTTCATATGCTGATGGATTG
GACCTGCTTGGCCCTGGTCTCAACCCTGAAGGTGCTCAAT
AGATGTTTGTTCATGAGTAAAGCACTGATAAATGCTGGAT
TTAGAGCTTTAAAAAAAACCCAGAAGGTTAATTAAAAGGA
GAACATGCTTTCAATGACTTGAAAACAGTGAGTGCAAGAC
AATTAAATTAATCAGCCTCACTGTTTTTGTACTCAACAAA
GTGTTTTAATTCAATTACTTCTACTTCTCTATTATCTCAA
TAGAAAGAGAGTTTTACAATAATTAACCTATTCTAAAAAA
TAAAATATCAGACAAATACTGAGCCAAAAAAAAAAAAAAA
AAAAAAAAACAGTGTGAGGAGGGTGAGGAGGTACAGGAGA
AGGTACGGAGTTTCCATGCAGCCATGCTTAGAGATGGCTC
ATCCACACACAATGTGCTGAGATCCAGTGATGCTAATTCA
GTCTCAAATCATTACAATGTTCTGTTTCTCCGGGTCTACT
CATTAATGGGCTAATGTTGATCTTAGCCAGTGCTTGGACC
TTAGCCAGAATCTAGGTTTAAGTGATTTTTTAAAATCACC
CTTTTATGAAAATTCCATTTCTTATACAAAATCAGTGCTT
CTTCTAAGGCCTTCCCCATTTCCTTGGAGCTCCACCCTCC
CACTGCCTCTCCTTTCAGCCCAGGTCCAACTTAAGCCCAC
ATCACAGATTCTCCTCTCTCAAGAGGTAAATGATGCCAGA
GAGGAGGCGAGACTGAATCCTGGAACCATCTGGTCACTTG
AAAATGCTGCTTATTTTCTATTTTTCTTTATCTTTTTCTT
TAAAAAAAAAAAAAAAAAAAACAGAGACAAGATCTTTCTC
TGTCACCCAGGCTGGGAGTGCAGTGGTGTGATCACAGCTC
ACAGAAGCCTCAACCTCCCCAGGTCAAACAATCCTCCCAC
CTCAGTCTCCCAAGTAGCTGGGACTACAGGCAAACACCAC
CTTGCCCAGCTAATTTTTGTATTTTTTGTAGATCTGGAAT
TTTGCCACGTTGCCCAGGCTGGTCTCAAATTTCTGGGCAC
AAGCGATTGCCTGGCCTCCCAAAGTGCTGGAATTATAGGC
ATGAGCTACTGCTCCTGGCCCACTTATTTTCATAATGGTA
TGTTGTATAGTGGCGAGACTGAACAACCCATGTCTACATA
ACAAAGATAAAGCTAAGGAATTCATCCACCTACAACCTGC
CACGATCTCTTATGCCTCCTAGGAGATGGCATGGAAACCT
AGGAGATGCTTCTGTGCACCATGAGTGCAGCACTGTGCTC
CAGCATTTGGCCATTCATCTGTAGACTCCCTTCCCAGGCA
AGCGGGGCTGCTGTTCCTACCTGAACCAAGGTTCAGATGA
GGCCAGGCTAACCTTTGGTGATGACTCAGGGAGCTGGGGC
AGAAGCTTATGGTGGACCTGAGAACCAACCGGAGGTCTAG
TTTCAGCTTTGAAGGATCTAGCGGAGGGGTAAAACACCCA
ATCCAGCATGGAGTCTTAACCCAGCCAGTCAGCTCAGGAG
GATGAGTTAGAGGCACATCAGGAGAGGGACTGGAAGTCTA
GGCAGACCTCTGGGCCCTTTATGGGTACTTTATGGGCAGA
TGAGCAGGATGGGCACTGAAGCTGGTCCTACTGTTCTACT
GCCCCTGCCAGAAGTTGGCCTGCACACAGACACAGCAGCG
GCCTGGATGAGAACCTTTTACCACAGCTGCCCTGCTGCCT
GGAAAACCAGAAAGAACCTGTTTCTCGTGTGTTCATATTC
AAATTGTCAATGCTGGTGTTTCTTCTCCAACAAGATCATG
AGCCTCTGAACAGCAGAAGACATGTTTTATTCATCTTCAC
ATCAACCACTCAATAAACCTTTGTTGTGCAATAATAATCA
CATTAACGAAAAAGAGATGACAACTCCCCAAGTGTCAGGC
ACTTTGCTGGGTGTTTGCATTAATGATCACATTTACTTCT
ATGGACAATCATAGTCCGTGAGAATCAATGGCTCCATTAC
AAAGACGAGAAAATTAAGGGTCAAAGAGGATAAGCAACTT
GCCTGGGTCCTCCCAGTGGAAAGTGGCAGACCTTGGCTTT
TTAAACCAAATATATGTGACATTAAAATCAGGGCTTACTC
CACAAAGGAATCTTATCTCCAACTCTGAGCAAAGGGATAA
AGAACCAGGCTGTCTAGGGAAGTAACAGGGAAAGTTACAG
CGAATGTGTCTTTTGAGGGGAGAGTCTGAAAATGTATGAA
AACAGTCATTCCCCTGCTCTGAGAAATGTCTGGATACAGC
ATTAAAATAGCATGACAAGGAGAGCTTCACCTTGTCTCCA
GGCCCCCAAACTGCCAAGGGATGGCTCATTTATGATCCAA
CTGAAAGTTACAGAATCGTCATTTACCTTCATGGGAGAAA
CCTACATACCTGGAAATGGCTGGAGTGGGGATGGGAGAGG
CTCCAGGTCACACACTCAGTTGCTCCCCACTTTGTGAAAG
GGGGAGCAGCCGTCTCTAGTGAGCAGCTGAGGAGCTAAAA
AAAAAGGGAGCACGTTAGTTCTTGGAAACCTCTTGTGAAA
ATAGGAATAAAATGGCCCAACTGTAAGGTGAGCCTCCAGT
TGTTCTAATTCCACATGGAGACAGAGCCAGATTCCTGGCA
TATGAGCCAGGCGTAGGGACAGATGGCCCTCAGACCTCAG
GACAGCACCTTGGGGTTTGCTAGGGCCTTTCCAGTATCAT
ACACACCTTACAACAACAACCCTAGGAGGGTTACAATCAC
ACGTATATTTGTAAGCCCATATTACCAATAAGGAAAACCA
GACTCGGAGAACTTTCCAAGGTCATGCAGTTCTTACCGGG
AGAAAAATCCAAGTTTACTGGTCACCCCAGCATTCTTCTG
AGACAAAGCAAGGAAGGATGTGGATTTGGTGTTGGAATTA
GAAAGGTCTTTTGAGGCCACCTAAGCCATCCCACCCAGCA
GGAATCTCCTGGGGCCTGGGCTGAGAGGCATTACTTAAGC
ATTCTAGTACGGGTAGAGTTGCCCACCAAAGCAGCACACA
CACTTTGGGATAGCACTGATGATACAGTGCTTGTCCAGTG
CTGGTTTGCTTCCAAATCAGTAGCGCCCACTGCCTGGTCT
CTGTGTGAATGAGGCACGAGGGGTGTGCCGGCTCCTGTGA
CAGATGGAGGACATGTCTGCATCATGTATAGCAGGATCGC
ATACATACCCACAAGATGGAAAGCACTCCAAGAAATCAGC
ATGAGGCCAGGTGCAGTGTCTCACGCCTGTAATCCCAGCA
CTTTGGGAGATCAAGGCAGGCAGATTGCTTGAGGTCAGGA
GTTTGAGACCAACCTGGCCAACATGGTGAAACCCCGTCTC
TACTAAAAATACAAAAATTAGCCAGTCGTGATAGTGTGTG
CCTGTAATCTCAGCTGCTTAGGAGGCTGAGATAGGAGAAT
TGCTTGAACCTGGGAGGCAGAGGTTGCAGTGAGCTGAGAT
GGCACCACTGCACTCCAGCCTGGATGACAGAGCAAGACTG
TCTCCAAAAAAAAAAAAAAGAAAAGAAAAGAAATCAACAA
AGAAAGCTAATCCCTAGAGTAAAAAACAAAGGATGTGCTT
TGGGAGGCCAAGGTGAGTGGATCACCTGAGGTCAGGAGTT
CCAGACCAGCCTGACCAACATGGAGAAATCCCGTCTCTAC
TAAAAACACAAAATTAGCCAGATCTGGTGGCACATGCTTG
TAATCCCAGCTACTCAGGAGGCTGAAGCAGGAAAATCGCT
TGAACCTGCGAGGCAGAGGTTGTGGTGAGCCAAGATCATG
CCACTGCACTCCAGCCTGGGCAACAAGAGTGAAACTACGT
CTCAAAAAAAAAAAAAAGGATGTGCCTGGGCGCGGTGGCT
CACACCTGTAATCCCAGCACTTTGGGAGGCTGAGGTGGGC
AATCACGAGGTCAAGAGATTGAGACCATGCTGGCCAACAT
GGCGAAACCTGTCTCTACTGAAAATACAAAAATTTGCTGG
GTGTGGTGGCATGTGCCTGTAGTCCTTGCTACTGGGGAGG
CTGAGGCAGGAGAATCACTTGAACCCGGGAGGTGGAGGTT
GCAGTGAGCCGAGATAGTGCCACTGCACCCCAGCCTGGCA
ACAGAGTGAGACTCTGTCTCAAAAAAAAAGAAAAAAAAAA
GGGTATGATAAGCAAATCACAGAAGAGGAAAAACAAATGG
CTAATGAATACACGAAAATGTGCTCAACTTTTCCAGTACA
CACACACACAAAAGAACAATTATTATTATAAATCCGTTGG
CAAAAATCAGAAGGTGTTGGTGAGAATGTGGGAAAACAGG
TACTGTTTCTGAGAATGCATGCTAATACAGATGTTTTGAA
GTAGATTTTAGTTGTATTTTTTTTTCTTTTTTTTTTTTGA
GACGGAGTCTCGCTCTGCCGCCCAGGCTGGAGTGCAATGG
CCGGATCTCAGCTCACTGCAAGCCCCGCCTCCTGGGTTTA
CGCCATTCTCCTGCCTCAGCCTCCCGAGTAGCTGGGACTA
CAGGCGCCCGCCACGTCGCCTGCTAGTTTTTGTATTTTTA
GTAGAGACGGGTTTCACCGTGTTAGCCAGGATGGTCTCGA
TCTCCTGACCTCGTGATCCGCCTGTCTCGGCCTCCCAAAG
TGCTGGGATTACAGGCTTGAGCCACCGCTCCCGGTAGTTG
TATTTTTTTTAAATGGACAAGGTCTTGCTCTGTTGCCCAG
GCTGGTGTGCAGTGGCACAATCATGGCTTACTGCAATCCC
AAACTCCTGGGCTCAAGTGATCCTCCTACCTTGGTCTTTC
AGATAGCCAGGACTATAGAGGAGCACCACCCACCTGGCTG
ATTTTTAAATTTTTTTGTAGAGATGAGGTCTCACTATATT
GCTCAGGCTGGTCTCAAACTCCTGGCCTCAAGAGATCCTC
CCATCTCAGCCTCCCAAAGTGCTGGGATTATAAGCATGAG
CCACCATACCCAGCCATATTTTAGCTGTGTTTATTAAAAT
TTAAAATATGTGTTCATTTAGACCTGTGCTATTCAACATA
GTAGCTGGTAACCATGTGTGGCTATTTAAATACAAATTAC
TTAGAATTAAAACAAAATTCAAATTTCAGTTCTTCAGTTG
CACTAGCAACATTTCAAATACTCAGTAGTCATATGTGGCT
AGTAGCTACCACATTGAGCAGTGCAGAACAGAACACTTTC
ATCATTGCAGAAAGCTACTGGGCAACTCTGCCTTACACCT
GGAAATTTCACTTGAAGCTGTTCAACCTGAAAGAAATGAT
AATGCATGTCCCCAAAACCATATGTGCAAAGGTGTTTCCC
AAAGCTGTATTTGCAGTGAAATAAAATAGAAAAGCTGAAA
ACAAGGACTACTAATGAAGGAATGGTTACATCACAGTACA
CCCATACTGAGGAATGGTATGTAGCAGTCAAAAAGAACGA
GACAGTTTTCCATTTAACTAACATAAAAGATCTCTAAAAC
GTATCATGAAGCAACAAAAAGCCAATTCAAAAATAATAGT
ATTGGCAGGGCCTGGTGGCTCATGCCTGTAATCCCAGCAC
TTTGGAAGGCTGAGGTAGGAAGTTCACTTAAGCATAGGAG
TTTGAGACCTGCCTTGGAAACCAAGTGAAGCCCTAGCCCT
ACCAAAAATTTAAAATTTAGCCAGGCATGGTGGTGCATGC
CTATAGTCCCAGCTACTTGGGAGGTTGAGGTGGCAGGATT
GTGTGAGACTGGAATTTCAAAGCTGCAGTCAGCCAAGATC
ATGCCACTGCACTCTGGCCTGGGTGACAGAGTGAGACTCT
GTCTCAAAAATAATAATAATAATAACAACATCCCATATGT
ATAAAAATATTGTAAAACAAAATGCCATATTCCCATGACT
GGCAATCACCACTACCCTCTGGATATCATCCATGAATCAT
CGTCCATTCACCCACACATATTTATTAAGCACCTGCCATA
TGCCCTATCCTGACACCCTGGTAGAAACAAGTCAAGCAGA
CAAGTCCCTGTCCTCAAGGAGCTTACATTCTAGAATAGGG
AGACACACAATAAACAACAAAACAAATCAATACAATTGCT
GTGATAAAAATGAAGTCAGGCAAGGAGATATGGAGAAGAG
GAGCTATTTTAAATAAGGTTGTCACCAACCTGATGAGGTG
ACTCTGAGCAGAAACTTGAGAACTTTGCAGATGGGGCCAT
GTGGATAAATGTCGGGAGAGGAGCATTGAGTCAGGCAGGT
AAACCAGCAAGTGCTCAAGGTGGCAGCAGCATGGGATATC
TGAGGAAAAGCCAAGAGGCCAGCATGGCTATGGCATCACA
GGGGGACACTCTCCTGCAGGGCCTTTGAGTGAGTTGGGAG
ACCAGCTCAGGACTTTGATTTTGCAGTCACTCATGCTGGC
TGTGTGTGGAGGGGAAATGATAGCAGAAGCTGGGAAGCTA
TTATAGGAATCCAGAAGAGAGATGAAGAGGCTGCCACTTC
GGTTAAAGGTAGAGCCAACAAATGACAAAATGAATGACTT
TCAGACTTGCTCTTCATGTTGTCTAGAAAGGGACAGAAGA
CGTAAAAGCAGAGTCAGTCTCTTGACTCAGTTCTGCTTGC
TAGTGCAAAATCAGCCCCTATTATCATGAGCGGGGCCAAT
GGTGATGCTCTGGAAAGACATCAATGATGAAATGTCTGAT
TTTTATTCAATTTCATAACCAATCTATTAAATCACAGCAG
AAACAAAGGTAGGGTACCATCATATTGCAAATAAATTTAC
TCCCTGAGTTCAGTCAAGAACCAGCTAGAAGCCCACCTGT
GGATCTGACAGCAAAAATTACTGCAAAGGACCCAGGCTAA
AAATTGATGTTCTCATCCTGCAATGCAGAGAGCCCAAGTC
GTCTCTACATTCCTCCTAGGGATGCTGAAGACAACTCTCT
GTGAAGAGAACTTTTGAGAGACTCTGAAATGGTGGCTGTC
ACAAAAAGCAGACCACTTCAACTCAAAAGTTCTGTTTGCA
GATTAGGACTGAATCCAAGCAAAAAACCCAGCCCAGTCCT
ACCCATATATGGTCTCAGGACAGCCTGGGCCGGGGGAGGG
GGCAGCAGGTCAGCAGGCAAGATATTTAGATTCTGGTCCT
AGGTCTGTTTTGATTTAATGCTGTGACCCAGTTTCTCCAT
ATATAATAGTAGTAACAATATCTTCCCTTTCTTCCCTTGC
TGGGAGACAAAAGCCCCAGCTATACCCAAGACACCATTGC
AATGTTTGGCAGGGATCTAACAATAATGATTCAATTGCTG
TCTCAATACAGGAAAGACAGGACTGCATAGGGTCAGATGC
AATTACTTTGCCTTGCGCAAGAGAAGCGCTTTCATTTTCA
AAGCACTTTCTAATCATTATTATTGACAAAAAGACAAGAA
TGCCCACTGTCATTACGTCTATTTAACATTATACTAGAAG
ACATAGGAAAAGTAAAACAGTTTCTATAAGCAGATGCCAG
CCGGGCATGGTGACTCACACCTGTAATCCGAGCACTTTGG
GAGGCCGAGGTGGGCAGATCACTAGGTCGGGAGTTTGAGA
TCAGCCTGGCCAACATGGTGAAACCCCACCTCTACTAAAA
ATACAAAAATGAGCTGGATGTGGTGACACGCGCCTGTAAT
GCCAGCTACTCAGGAGGCTGAGGCAGGAGAACCGCGTGAA
CCCGGGAGGCGGAGCTTGCAGTGAGCCAAGATTGCACCAC
TGCACTCCAGCCTGGATGACAGAGCAAGACTCTGTCTCAA
AAAAAAAGCAGATGACATGACTATATATGTAGAAAGTCAA
GAAAATCCACAAACTATTAAAATTAATAAGTGAATTTAAC
AAGTCATTGGAAAGAAGGTCAATATAAGAATTAATTTTAT
CTCTCTATAATACTAGCAACAAAGAATTTGAAAATTAAAA
AATATTTAAAGTCATTCACAATAACATCAAAAAAGCTCAT
CAAATATCTAGGAATAAGTCCCAAAAAGATATACAAGGCT
TCTATACTAAAAATCTGCAAAACATTATGAAAAAAAAATT
AAAGACCTAAATAGAGATACATACCATGTTTATGAATTGA
AAGACATAATACTTTTAAGATGTTAATGCTCCCTAAATAG
ATCTATAGAACCAATACAACCATAAAAAGATTCTAACAGA
TTTTTTGAGAACTTTGAGAAGCTGATTTAAAAATTTATAT
GGAACCACAAAGGATTAACCAAGAACGTTTTGAAGAGGAA
CAAATTTGGAAGGCATGAATTCCTAAATTTCAAAGTACAG
TAATTAATTTCAAAGCTATAATAGTTTAAGAGAGTATGGT
ATTGGTGTAAGGGTAGACATATAGACCAGTGGAACAGAAG
GCAGAACCCAAAAACATATATAGTCTCTTGTTTGATGACT
GCAATTCAGTATGGGAAACGGATGGTCTTTCCAATAAATA
GTAACAGGGCAATTGGATATCTGCAAGAAAACACATGAAG
CTTAACCTCTACTTCACACTATATACAAAAAACAATTTAA
GATTAATCATAGACCCAATGTCAAAGAAACAAATAAAACT
TCTAGAAGAAAATATGGATGTATATCTTCATGCCCTTGAG
TAGGCAAAGATTTCTCAAATTAGGCACAAAAAGATTAATT
GTGAAGAAAGATCAATTTGTAAATTGGACTTCTTTAAAGT
CAAGAACTCCTGCTCATCAAAATTCTACTAAAAGAATGAA
AAAATGAACCACAGAGTGGGGATAGTCTCAATACATGCAA
CTGATAATGCACTCATATCCGAAATATACAAAGTACTCCT
AAAAATCAGTATCAATACCAATAAAAATACAAAGTCACTT
AAAAGATGAGCAAGTCACTTGAATACACATTTTACAAAAT
ACCCAGAGTCAATGACAATATGAAAAGTGCCCAATATCAT
TACTCATTAGGGAAATGCAAACTAAAACCACAGTAAAATA
TCACCACATCCCAGCCAGAATGGCTAAAATTAAAAGGATT
GACAGTACTGACAGTTTGCAAGGAATGTGGAGCAACAGGA
ACTACATTTCCATTGCTAATGAAAGTGTAAATTAGTAGAT
GCAATCTTTTTGGAAAACTGCCTATCAATATCAAATAAAG
TTAAACATACATGTGCACTATGACTTGGCAATGTGACTCC
TAGGTATATAACCAAGAGAAACAGATGCATATGACCACCA
AAGATGAAAGTACAAGAATATTCATGCCAGGTACTGTGGT
TCATGCCTGTAATCCCGACACTTTGGGAGGCCAAGGCAGG
CAGATCACGAGGTCAGGAGTTCGAGACCAGCCTGACCAAC
ATAGTGAAACCCCATCTCTACTAAAAATACAAAAATTAGT
TGGGCATGGTGGTGTGTGCCTGTAATCCCAGCTACTCAGG
AGGCTGAGGCAGGAGAACTGCTTGAACCCGAGAGGTGGAG
GTTGCAGTGAGCCAAGATAGCACCACTGCACTCCAGCCTG
GGCGACAGAGTGAAACTCCATCCCAAAAAAAAAAAAAAGG
AATATTCATAACAGCCTTATTCATAGTACCTAAATACTGG
AAACAATCCAGATGTCCATCAACAGGTGAATGGATAAAAA
ATATATGGTATGTTCACACAATGGAATACGACTCAGCAAT
TAAAAAGAACAAACTACTGATATACATGACATGGATGAAT
ATCAGAGACATGATTTGAGCAAAGTCCATTCACAAAAAGG
TATATACTAGATGTTTCCACTTATACAATGCTCAAAAAGA
GAAGAAGAAATAATTTCTTTTTTTTTTTTTTTGATAGAGT
CTCGCTCTGCCACCAGGCTGGAGTGAAGTGGGCGATCTCG
GCTCGACTCACTACAACCTCCGCCTCCCAAGTTCAAGCGA
TTCTCCTTCCTCAGTCTCCTGAGCAGCTGGGACTACAGGC
ATGCACCACCACGCCCAGCTAATTTTTGTGTCTATAGTAG
AGACAGGGTTTCACCATGTTGGCCAGGATGGTCTTGCTCT
CTTGACTTTGTGATCCGCCTGCCTCAGCCTCCCAAACTGC
TGGGATTATAGGTATGAGCCACCACACCCAGCCCTGAAGA
AAGAAATTAAAATCGTGGATGCCAATGGCAAAGTTTTCTT
CAATCAAACACAAAATGCTTAATCACAAGAGAGTGCTTAA
TAAATTAAACTTCATTAAAATTTAGAATTCTGGCCGGTCG
CGGTGGCTCATGCCTGTAATTCCAGCACTTTGGGAGGCCA
AGGTGGGTGGGTCACTTGAGGTCAGGAGTTTGAGACCATC
CTGGCCAACATGGTGAAATCCTGTCTCTACTAAAAACACA
AAAATTAGCCAGTCATGGTGGCATGCACCTGTAATCCTAG
TTACTAGGGTGGCTGAGGCATGAGAATCACTTGAACCTGG
GAGGTGGAGATTACAGTGAGCTGAGATCATGCCACTGCAC
TCCAGCCTGGGGAAATGAGCGAGACTCTATCTCAAACAAA
AACATAAACAAAACTTCTGAGACCAGACACAGTGGCTCAC
AGTTGTAATCCCAGTACTTTGGGAGGACGAGGCAGGTGAA
TTGCCTGAGCCCAGAGTTTGAGACCAGCCTGGGCAACATA
GTAAGAACTCACCTCTGCAAAAAATTTAAAAAATTAGCTG
CATGCAGTGGCACATAGCTGTAGTCCCAACTACTTGGGAG
GTTGAGGTGGGAAGATTGCTTGAACCTGGGAGGTTGAGGC
TGCAGTGAGCCATGATCATGCCACTGCACTCCAGCCTTGG
TGACAGAGCAAGGCTCTGTCTCAAAAATAAATAAATAAAT
AAATTAAATAGAATTAAGAACTTCTCATCAAATGCACCAC
TAGGAGCATGAAAATGCAAACCACAGACTGGAAGAAGATA
TTTGCAATATAAATTATTGATAAAATATTTATATCCAAAA
GATAGGAAGAATGACTAAAACTCAATACTAAAAAGGCAAG
CACATTCATTTAAAAAGGAGTTTTAATGTAGGAGGGAGTA
CATTTACTGACAATGGGAAGGGGACATTCTTCTAAGGTGA
TGGAAGTGCTCTAAATCTTGATCTGGGCGGTAGCTACACT
GAAATGAACACATTCAAACACTTGGGCTGTACACTTAAGA
TTTGTGCATTGTCTACACTTTATTGTATATACACTATACC
TCAATAAAGCACATTCTGCGTCAAGAAAAAGCAAATAATA
ATAAGAATAAATGTCAAAAAAAAAAAAAAACCTACTTCCT
GAATGAGCCTTCCCACACAGTGTTTTAAGGCATACTCATG
TTGCATGGGAAGTTATTAGGCACATCAGGTAAAAGGAGGT
CCATGTTTAAATAAGTTAGGGGGAAAACTGGGATCGACAA
AGATAAATATTTTTTATTGCAAGATTTCTTAGAGCTTTTT
TACATTAGTATTTTTGTAAATGATCATAGGAAAGGACGAG
AGTAGGCAAAGCTTCCTGATGGTATCTGGCCTCTTAGAGC
ATGTGTAACACAGTTGTTCTGCAAAACACCGTTTTAGGGC
CGGGCGCGGTGGCTCACGCCTGTAATCCCAGCACTTTGGG
AGGCCGAGACGGGCGGATCACGAGGTCAGGAGGTCAGGAG
ATCGAGACCATCCTGGCCAACACGGTGAAACCCCATCTCT
ACTAAAAATACAAAAAATTAGCCGGGCGTGGTGGCAGGCG
CCTGTAGTCCCAGCTACTTGGGAGGCTGAGGCAAGAGAAT
GGCGTGAACCCGGGAGGCGGAGCTTTAAGTGAGCTGAGAT
CCGGTCACTGCACTCCAGCCTGGGCAACAGAGCCAGACTC
CGTCTCAAAAAAAAACAAAAAATAAACAAAAAAAAACACG
GTTTTGGAGATGGTGATGTGAGATACTATGATTACCAGTA
TAACTCAGGTTTCAAGAAATCAAGGGAATCATTATTTTGT
TAGTGTGTCAGTTGGATCTCTCTGGGAGGCAGACTCTAAG
AGGAAGTTAGAAATGCAAACGATTCACTGGGGTAATGCCT
GCAAAAGGTACAGATTGTGATGGAGGGAGGAGACGGAGAA
GAAAGGAGGATGGAGTAGGAAAAGCCTCAGACTCAGATGC
AGCCCCAAGAAAGCCTTGGCCAGTCCAAGGGGGTACTCCA
ACAAAAAACTGCCCTTAGTGGAGTCCCAAGTTGGACAGAA
AGAGCCAGGCCCTAAGACCCCTACCCTGTTCTGTCCTTGG
CTGGGGTCTTCCTGGGAAGAACCTGGCCTCAGGTAAACAC
GGTGCCTGGGGGAATGACAGCTTACTGCACTTCTCATGGC
TGATTGGCAAGTTCCTTCTTGGAGGGAGATCCAGTGGACA
CATTTCCATGGTTGTTGCAGGAAGCCTACAAGCTCTTCTT
GAAAGATGAAATTTCCCACTATGAAATTCTACAAAGAAAG
CATTACATGAGCCTCTTACAAGGAGCAGTGAAAAATACAG
GAAGAGATACAGGAAGAGACATGGGAGCAAGGCATGATTT
GGTGGTTTACTGTAGCCTTTGTTTTCATTTTCTAATCCAT
TTTGTGAGTAACCATATTGAGTAAAGGATTTCCTTACTAT
TAGCTAGGGTATATCCTGTAAATTTCACATTAATTTGATA
AAGTCCATTTTTCCTACAGACCCTTCGGCACCCACAAGCC
CTCCTACAAATACAAAACTAATCAAAGAGGACTTTTTTTT
TTCTTTTTTTTTTTTTTGAGACAAAGTCTCACACTGTCGC
CCGGGCTGGAGTGCAGTGGCGCAGCCTCAGCTCACTGCCA
TCTGTGCCTCCCAGGTTCAACTGATTCTCCTGCCTCAGCC
TCCCGAGTAGTTGGGATTACAGGCACCCACCACCACGGCC
AGCCAATTTTTGTATTTTTAGTAGAGATGGGGTTTAACTA
TGTTGGCCAGGCTGGTCTCAAATGCCTAAACTTGTGATCC
ACCCACCTTGGCCTCCCAAAGTACTAGGATTACAAGTGTG
AGCCACTGCACCCAGCCACAAGGAGGACTTAAATAGCAGG
GCAGCTGGCCACATAGGGTCCGGGTCAACAGTGGCTTCCT
GATATCACAGCTGGGAGTAAATAAGTCCATGGGAGCCTCA
TGGGTTCTCCAAGCCCTGCACAGTCTCCAGTCTCCCCCAC
ACGTACACATAGGGCCACTGCCTGTCTGCAGCTTTCCAAA
GGAAGCATCTAGAGTCCACTCTCTCACCTCTGAGTTCCAT
CCTCTTTCTGATGAAATTTGAAGAAATCCATGGTCTAAGT
CAAATTACCTATGATAACCCATCAATTATCAGCGCTATGC
ACCTAATTTGGAGAAACAACTGGTATTGAAGAGGATATAA
GTCTGATGTTAATTAAGCGTGGACTCATGGAGAACCAGGA
CAGCCACATTGTTCTTCCTGAGTCCTTAAAGCTTTTGTTA
TTAAAAGTTCTGCCTTCCATGATTCATCATGGGAAAGATA
AAATAATCCAAATTAAATATATTGGTCTAGTAACTTATAA
ATTGCTAAAATAGTTTATAACCAATGTTTGGTTTGTCAAA
TCCATATTCCTGGGAAAAACAATCAAAGCTTCAGGTAAAT
TTGGTTAGGATGGGCCATTTAAACATTTTATAAAACATTT
TATCAAAGGATTTCATTCAATTATGTTCAGTGCATGTTTT
CCGATTGTATAAAAGCTCTCCATGCAAGAGTGCTGATATT
ATTTAGTATATTATTATGCTACATATATGTAATAATATGT
ACATATGTGTAATAATGTATAATAATAATATGTAATTATA
ATAATAATAAGATGTAATAGATTATTATGCTACAGTGTAT
TTTCACCAGGTAAAGTGAAAATTTTTATGAATTTATGAGA
TTCACCAGTAAAGTGAATTTTTATGATTCACTGAGGACAG
TCAACCCCTTCATAATCTAGAACCTGAAAACTGGATCTTC
CGAAAACATCAGAGAAAGACTGTCCTTGCCATCCACACTG
CAACAAAACTTTAGGATCTTGAAACTTGGGTTCATAATCA
CACAACTGAGAAGGGTCCCTCCACACTCTTGGAACTCTAC
ACCCACTGGAACCCTGAAGGTAAAGCTAACCAAGGAAGTC
TCTCTCCAGACTAATATGGCGTCCTTGATGTGAACAACTT
TTTCCTAAGATTGTGGATGAAGACTTCTACTGTCATGAGA
CTCTTATTTTTGAATATTTTTTCCTTGCTTATGCCTCTAT
GAACAATAGAAATGAAGAGGGGGTCTGCTGCATGCACTTA
TGGGTATACTTTGATTTGTGAAGGATTTTGCAGACAGCCT
TATACATGGGTAACCTTATACTTTGAGAGACAAAAGATGA
AGGCCTGATGTAGGTAAGAAATGTTAATGGTACATACATT
GCCTCATAGTCAGCCAGAAACAGTATATTGGTTCACTGTT
CTTAACCCACATCATGGATTAAAGAGAACATTGCCAGGAT
GCCTTCACTCTTCTAGAAGGGCATCATTTGTTAGGTCTTT
TTTCCATGTTTTGGAATAAAAGAGGCAATGATCAGAGATG
TATCCCTTATGATAGGTTCTGTAGCAGATTTTACTGTAAA
GGCTATAGTTAGGAGACTTTCAATTCTCTTGTGAAAGTGA
AGGTAAATAATAGAACTAGCCAGACAGAAAAGTGTCTATG
TTTCCGCTGGCACTTCTGGCCTAGGGAGAAATATATCAGG
TATTACAGAGATTCAGTTGTAGGGGATTAACAAAAAGACC
ACTTAGTTAAGTGAGTAGACTCTAGCTCATTCTTTGATCT
ATTTGATTTTAGGTGGTTTGGTTTTTGGGAAGCCTAGGTA
AGGAGCAAATTCCAAACTCTTGGTATTATCCTCCAGACAG
TCATAATAACAGTCTCTCTGGTGCTCTGTGTTCTCTCAAA
GGTTTTAATGTTTGCGTGCAGCCATCTCTAGAATGTTAAA
TGGTCTCTATTCAACTGGAATGACAAAAGCTGAAAGAAAT
GTGTGACCCGGAGGACACTGTAAGCTATGAATGACATGCT
GAGATGGGAAACCCAAAATGGTGGTAACCGAGAGTGGCGC
TAAAGCCCTAAGTTTTGGTCGCACTCTCACTAGTGAGAAC
CTGGCCAAAAAGGGGGAATTTTAAAAAATAAAATTATGGG
AGGTCATTGTTTTGGACTGAACTCATGTGCTAGACCTCAA
TAGACCAAACCAAACAAAACTGGAGTCACTCATAATAAAA
ATGACATAATCAAACTAAGACTTTAAGGAAACATAGATCC
TAGGCCAGAACAGACCAGGTTTTGTTTTTCTCCTGTATAC
AAAACATTCCAGCATAAGGAGGTACTCTCTACTCAATCCT
TGTTCCTATCTTTGCAAAACTCACTGTTCTACTGTTTCCT
AGGGAGTTTCAAGGCCAAACAAGTACATTTACAATGGTGA
TAGTAACATCAAGGATAAAAGTTTTGGTCAATCTCTCAAA
ATTGAGAAAATGACCAAAATGGGGGAATTGTCAAAGCAAA
CTAAATATGGCTTGAGAAGGATTCCCTACTTCTAAATTTC
AGTCCTCGTGAATGAACTTCAGCCTAATAGGCAGATAGGG
TTGAAACCCTAATTTAGGATTTAGAGTATGCTCCTGTAAC
AACTGCTGAGTCTTGGCCAATCCCAGCAGCCATACTTCAG
TCACTCATATACTGCTGAGTGTTCAGACTGTGTTCAAATA
AGGCAAACATCGATCTGTAAACAACCCAACTGTTTCTGTA
CCTCACCTCTGATTTCTGTATGTCACTTCCCTTTTTTTGT
CTATAGATTTATTCTGACCATGAGGCATCCCTGGAGTCTG
TGTGAATCTGCTGTGATTCTGAAGGCTGCCCGACTGCTGT
TCATTGCTCAATTAAACTCTTTTAAACTTAATTCAGTTGA
GGTTTTTCTTTTAACACATTTCAGGACACCACTGAAAGAG
AAAAATCCCTGAGGGGTTTTCAGGAAGAGAACAAAAACAT
AACAAGAAGTCCACCACAAAGAAACCAGAAACTTACTGGC
ACAAGACTTCCTGTCTCTAAGATGAGGCAGTAATATAGTC
CCCAGAATTCAGCACCTGGCAAAAGACCATTATTTGTTTT
CTTTTTCTTTTTCTTTTTTGGAGACCAAGTTTCACTCTCG
TTGCCCACACTGGAGTGCAATGGCATGATCTTAGCTCACT
GCAACCTCCGCCTCCCGGGTTCAAGTTATTCTCCGGCCTC
AGCCTCCCGAGTAGCTTGGATTACAGGCATGCGCCACCAC
ACCTGGTTAATTTTGTATTTTTAGTAGAGATGGGGTTTCT
GCATGTTGGTCAGGCTGGTCTTGAACTCCCAACCTCAGGT
GATCCGCCCACCTCAGCTTCCCAAAGTGCTGGGATTATAG
GCGTGAGCCACCTTGCTTGGCCTAAAAGACCATTCTTATG
CAAAATAAAAACTTTAGACAAATAAGGACTCAAAAAGTTT
TTCACTGGAAAAGTAAAATTTCTAAGAGTAAATAGAATAT
CTTTCAATTTATAGAAAAGTAAATAAAAAATGGATAAAGA
AATGGCATATAGTAAAGATAAGAAAGTATGGGTAGGCATG
GCTAGCTGTAAAAATAGTATTAGAATGTCTAATGTACCTG
GTAAGAAAGAACCCTTAAAAGAAGCATAAAGGAAGAACAA
GAATGATAGAAAAATAAGGAAATACATAAATTATAGACAA
ATAAATAGAGCATTTGGAATGGTAACTCAGCAGGCTGAGT
AGAATTTCCTTAATTACAGAGGCAAGGGTGTGAAATGTTT
AGAAGAATTTATTCTGTTAAATGTAGAACGAATGGACCAT
GAATCCAAGAACATGTGATTTTCATTTCAACACCAAATTA
CCTAATATACTCCCCAAACAATATGGTTTGCTTATTAGAG
TTCAAGGATTAATCCAAGGTAGGCTCCCAAATGTACATTC
TGGAAAAACTGCATGTTAAGGAAAACCCAATAAACTACAA
GTGTTCCTTTACTGGCACAAGAAATAGGAAAATATAGCCA
TGGCTGGAAGGCACTAAATAAACTAAAGTCTCCATGAATT
CCACTACCCATAAATAGTCAGTGTTCCCATTTGGACGTCT
TTCCTTCAGGGTGTCTTCAGGGTACATGAGGTCCACCCAT
GCACACATCTGACCAGGCTGAGATCCCGCCAGGGGCACTG
GGCCACATGATTTCTCATCTGTGGATGGGTGGTCACCTTC
TGCATCTGCAGGGACACCTGCTGGCTGTCCACAATGCTGC
CACTCTCCTGAAGTGTTCGTCTAAGGTCCAGGAGAGTAGT
TGCCTCTCAGGGTGGTGATGAGCAGGTATTGACCAGAAAG
AGCAGATGGGAGCCTTCCTGAGAGCTGGCATTGTTGGATG
TCTTGATCTGGGCGATGACCACATGGGCATATACATCTGT
AAAATGACATTGAGCTGTACACTTAGGATTCATGCACTTT
ACTGTATGTATGTGACTACCAAAAACAAGCAAACAAACAA
AAAACAAAACCAAAAGAAAAAAAAAAAACAGAAAAAGAAA
AAGGAAAGAGAAGGGAAGGAGACGAATGGGAGGTGGCAAG
TAAAGGCTCTCTTGAAGAGTTTTGCTATAAGGGGGAGCAA
AGAAATGGGTCAGTGGCTGGAGGCAGATGTAAGATCAAGG
GAAAGTTGATGAACATGGGAGCTATTCCAGCACGTTTCTG
TACAACTGGAAAGTTTCAGAAGAGAGCGGATATTGATTAT
GAAGAATGGAGTGGTATAATTGCTGAGCAGGGAGTCTAGT
AGAGAAATGCAGCTCTTGGTCTTTGATGGGCAGTTCCTCC
ATAACAACAGAAGGAAGGCTGAGAAGTAGGGCATAAATGA
AGGAGGGGTCTAGACAGGATGGTGACAGCATGTGGCATCC
TCTTCTGATTGTTTCTCATTTCTCATTTGTTAATAAGCTG
TACACTGAGAATGAGCATGGTGAAGGAGGTGTGAAGGAAT
GAGAGAAGCAGAGGTGCGACATAATGCTCTGGAGAGTGGG
AAAGTGAATGGACTGGGCTTGCCAGGCAGCACTCAGGGTC
CACCTGAGGTTAATGGACATAAACTTGAGATGAGACTGCT
CTGCATGGTGGGTTCCTTCTTCAGCCCTGTGCAGTTGCTG
CACAGAGTAGGCTGGGATTTGGCTTTCACCAGGAGACTAA
CACACAAGGGAGCAAGGGAGTTTCAGGTGTTTGGAAAGGA
GTGAATTCTACTGATAGGCCATGGAACCTCAGCTGGAAAA
GGAGGTAACTGAACACAAAGGTGGGTGACAGCTGTGAAAA
GATGGTGGAAGGAATGGACTATAATCCCAGTACAGCCACA
AAGAGTAGGTACTAGACGGAGTGATCAGGAAAGTGGTTGG
AGAGAGATACAACTTTCAGTTGAGACACAACTGAGATTAT
GGAGGGGGTGCTTTAATTGGTAATAAATGGCAGGGTCTAG
GATATGCCCACTGGAGCGTGGGACTGAAGCTCAGTGGAGG
CCAACATGAGTAAGGAGAGAAGTTCAAGGAAGGAAAGGTC
ACAGTCTAAGAAAAATCCTCCCAGTGCTCAATCAGGAGCG
GTGTTGAGATTGATGGCAATCTAGGCACTAAACATCAAGG
AATGAAAGGGGAAAGCTCAGGGCACCTATAAATGACTGTT
GGGGGCATCTCAGAAAGTCTCTCTAATGACGCAAGATTAA
CTTCTAGGTGTTTTAGGGAGAAGCAGCAGCAGAGTGGAGA
AAAGAAGACCCCCACCTCTCCTCTAGGTTTAGCAGGACGA
TCCCATTGAGTAGAAAAGATTCACCATATAAGAGAGTTTT
AGGGAACTGGTGATCTCGGGGGAGAACAGGTTTCCATCAG
AGCAAGGAGAAAAAGGGACTGCTCAGAGAAGAACATCTGG
GATTTGGGGAATGCTGGATGGTGATTCCCAGAAGGCACAG
TGTTGAAAGTGTGGGAGATGGAGTCAGATAAGGGATTGTA
CAGTGCTTTACGGGACAAGAGTCCTGGGCTGAGGGATGCC
CTGGGAGCCACTGTCCTCTGAAGTCCTGCTCCACTCCCAG
AATCTGGCCTAGGAAGCAACAAGATATTCTCAGTGACCCT
GGGAGGACCCCCAAGCCCCTGCCCGAGTTTACAGACCTTC
CCCAACCCCACCAGGCTCCACTTCCCACACCACCCCCATT
CCTGCAGCTCTTCCCTCCATTCCCCCCACGCCTGGGAGAA
TGCCAGGCAGTCCTCCTGTATCAGTCCATTCTCACATTGC
TATAAAGAAATACCTGAGACTGGGTAATTTATAAAGGAAA
GAGGCTTAATTGACTCACAGTTCAGCATGGCTGGGTGGGC
GGGCCTCAGGAAACTTACAGTCATGATGGAAGGTGAAGGG
GAAGCAAGGCACCTACTTCACAAGGCAGCAGGAAGGAGAA
GTGTTGAGCAAAGGTGGGAAGAGCCCCTTATAAAACCATC
AGATCTCATGAGAACTCACTCACTATCACGAGAATAGCAT
GGAGGAAACCACCCCACGGTTCAATTACCTCCACCTGGTC
TCTCCCTTGACACATGGGGATTATGGGGACTAAATTCAAG
ATGAGATTTTGGGTGGGGCAGAGCCAAACCATATCACTTC
CCTTGTGGCTTTGAGCCATAGGCTGCTGCTCCTGGGAGCA
TGGGTCAGGAGCCTGACTCAAGTCTGTGTCTGTTCTCACC
AAATCCCTCTCACACAAGGATAGAGTCAGCTAGAGAAGAT
TCCATTGCCCAATGCTTCTGAGGTTGACTGGCATAAAAAC
AGCAGAAATCCAGTATTAAAACCTTGTTTTAAGTGTGATG
ATGGACAATTTACTTCTCTCAGTTTCCCCTTCTGTAAAAT
GCGGTGATTTCCGAGGTCTTTTCAGCTCTGATCTTCCAAG
CCAGTGAGTCCCAGGACCAGCCTGTTTGGGTGCTGTGGAC
ACAGCCTGCTTCGGTGGATGCCTGGTGCCTGGCTGCTTGG
GACTCACAGCCCCAGGATCAAAGCCCACAGCCACCAAGTT
TGTAAACCAGTTTATAAATTAAGAACAGAAGGCAAACAAG
CATTTGTGAACAAGACAGGACACTGGGGCTGATGTTGGGG
CCTGTGCTGTGGACACAGCCAGGCATAAGACAGAAGTGGT
GCCCCAGAGAGGGGCCGGCCTGCAGCAAGCTCAGAATACA
CACCCAAGCCAGGGGCCTTGTCTGCCAGGTGGGGAGGAAG
TGTGAGAAGAAACTCAATGGGGACTTTATTGGGTGTTGGG
CTTAGGGACTGTTTTCATTTGGAATCTAGTCATAAATTAA
AATCCTACACATAACCGTTCCCAAGGAGAAAACCCAGGAA
AAATATTTCAAATTTAGGAGAGATGGAATAAAACTCTGTT
TCCAAGGCCCAACAGAGTTCTTCTTGCTCTCAGCCTCTCT
CTCTCTCTCTCTCTCTCTTTCTCTCTCTCTCAATGTCCAG
GGCCTGAAGACAGGACCTATTCTTCCAGGAGGGAGAGGAG
GAGGGAGCAGGAAGGCCGGCAGTGATCACGGCCAGGGAAG
GCAGATGAAGCTGTGTGATTTGGCTACACTTGCCAGGCCT
TGGTCCCTGCCCAGACCTTCAAAAATAGAACCGGCCAGGC
CTGTGGAAGGAAGAGAACAAATGTAGAAACGCTGGGTCCG
CCTCTCGCAGGGCCCAGGCAGCACCAAACACAGTCCTGAC
AGCGCATGAAAGAGGTGTAAAGAGGAGTACTGTCAGCCAG
GCGGCTTGAGGTAGAAGTGCAAGTGGAAGAATTTTGTGAG
TGGCATGGGACCCCAACTAGGGGGCTCTGCACTGCTTCCA
GTGGAAAAACTCTGCAGAGACCCTAAGCCACCGCCCACAG
GGGTCACTCCCACTTTCTCTTTGTGCTACGAGAGGCCTAG
GGGGTCTTCCTTTGCACCCTTACACAAGTGGGGGCTTCTG
CCTGAGACCCAAGCTTTACAAGGCTCCCCTTCATCCTCCT
CAGGCCACAGTCCTTCTCAGCAGAAGAGTCCATAGGACCA
ACAGGATGTTACTGCTAGAACCCAGGCTCTGTTTCTAGAA
CCTAGACCATGTTTGGTGAACCCAGGACCCCCAAATTATC
TATCCAAAGGGCCCCAAGTCAGCTTCCAGGCCCTGCTTGA
GACTCTTCTCCAGCCCTGTCTCTCCCAAGTGATGGCCAAA
AAGCGGGATTTGTGCGGATGTGAGCAGAGCTGAGACATGT
GGGCCCAGGGTGCTGGAAAGAGAGGCTGGGAAGATAAAGA
GGGGCTGTGGCCAGTGCTTCTTGCGCCTCTGGCTTCTGAC
ACAGAACTCCAGAGAATCGACAAGTCTAACCTCCAATCTG
GCTTTCCAGGTTGATACAAAAGCATAGTTGAAGCCGGGCA
TGGTGACTCACACCTGTAATCCCAGCACTTTGGGAGGCTG
AGGCAGGCAGATCACCTGAGGTCAGGAGTTCAAGGCCAGC
CTGGCCAACATGATGAAAACCCATTCCAAGAAAAATACAA
AAATTAGCCAGGCATGATGGTGGGTGCCGGTAATCCCAGC
TATTAGGGAGGCTGAGATGGGAGAATTGCTTGAATCCTGG
AGGCAGAGGCTGCAGTGAGCTGAGATTGTGCCACTGCACT
CCAGCCTGGGCAACAGGGCAAGACTCCATCTCAAAAGAAA
AAGCATATTTGAGCTAGGTGCAATGTCTCACGTGTGTAAT
CCCAGAGATTTGGGAGGCCAAAACCAGAGGATTGAGGCCA
GGGTTTCAAGACAGCATGGGCAACATAGCGAGACCCCATC
TCTATGAAAGTAAAATTTAAAATTACCCTGGTGTAATGGC
ACACTCCTATAGTTCCAGCTACTTGGGAGGCTGAGGTGGG
AGGATCACATGAGCTCAGGAGGTCGAGGCTGCAGTAAGCC
GTGACTGCACCACTGAACTCCAGCCTGGGTGACAGAGCAA
GACCCTGTTTAATTTTTTTTTATAGTATATTTGTGAAGGA
TGGAGACTAGAACACATTATATGTAATGGTTTGTTGGCTT
CTTATAACTTTTAAATATTTAGACATATGGTATGGGGGCC
CCTCTGTGAGCCCTTGCCCTGAATCCCACAGGGGAAAGCA
AGTCTGCTAGAAATGAGTAAAAGAAGGGCTCTTTCTGGAG
AGTTGGCGCAACCCTCTGTTAAAAGAAAAACTTCAGCCGA
ATTAAATTTAAAGGCGTTTAGTTGAGCAATGAACAATTCG
TGAATCGGGCAGCCCCCAGAATCACAGCAGATTCACACAG
ACTCCAGGGATGCCTCATAGTCAGAACAAATTTATAGACA
ACAAAAGGGAAGTGACGTACAGAAATCGGCGGTGAGCTAC
AGAAACAGCTGGATTGGTTACAGGTTGGCTTTTGCCTTAT
TTGAACACAGTTTGAACACTCAGCAATGTATGAGTGACTG
AAGTATGGCTGCTGGGATTGGCCAAGACTCAGCAGTTGTT
ACAGGTGCATATTCCTAAGTTAGGTTCTCAATCTTGGCTG
CCTATTAGGTTACAGTTTGTCCACAAGGACTCAAATATAG
AAGCACGGAGTCCTTCTCAGGCCACCCCTTTGCATTGGTT
ACTCCATGAGCTCGCTCAAAGTCAGACTAAGAGAAAGCAG
ATTAGCATGTGACCAGAGCAGATGCAAATCTGATGGTGTC
ATCATGTACTTAAAACCCTTCAATGCCCCTGGCTTCCAGG
TGACATGCTTTGGTGTGGCATTCAGGACCCTTTCCATCCT
CCTTGTCTCCTCAAATTCATCCCTCACTTTCCACCTACAC
CCACCCAATGTTCCCCACAACTTTCCTGTCCCCTCTTCCT
CCCATGGTCCCACATTTTGGCCCTTCACTCCTGCTTCTTC
ACAGGCCACTTCCTATTTGTCCTTCCTGATCCAGCTGAAA
TGTCACCTCCTTCAGAGTGTCTTTCCTGAGTCAGACACCC
CTCTCAGGTTCATAGCACTGCTCACCCAGTCCTCCAGCGA
TTTCTTGGTCTTTCTCTCTCATAGACAGTGGGCATCTCGG
GAAGATCCATGTCCTCTCTGCACTGCTAGGCTGAGGGCCT
GCTTGATAAGGGAACAGACACGTAAATCAGCGGAGGTCTC
TGACCCACCCTGTGGGCAATGTCCTTCCTCTCATAGCATT
TGGGAACTAAGATTCCTCAGGGAAGAAAGATTCTGTTCCT
AATGCACAGGAAGCTGCCTAGTCGAGATGTTGGGGGTTCT
GGAATGTTCTTGGGGTCTATCCAGGGGACATACAAGCACC
AAAGGGATCTCTATTGATTGATGCAAGCTGGCTATGCCTG
GAGTCCATCATGGATCCTCCATGCTGAGGAGCACAACAAG
ACCCCAGGTCTTTTGGATGCATAGAACTGGTCCTTGTTAG
TCTCTCCCGTGTTTTACCCAGACCACAGCTGCACTCCTGT
GGCCTCAGAAACAGACTCTCTAGTGTGGAAAGGGGGCAAG
ATCTATTAGGCGTAACCTGAGACAGTGCCATATTACGGTC
AGAAAGCATGTTCCACATCCACAGCCTTGTGACCATTCCC
AGAACCTCCTCTTCCACGCGGTGGAGACCTCAGATATTCA
AGTCCCATTGTGGAGATGCATGAAACAGGTAGGAATGCAC
AAAAATGAAAGAAAGCAGTGCTTGCCAGGCTCGGTGACTC
ATCCCTGTAATCCCAGCACTTTGGGAGGCTGAGGCAGGTG
GATCACGAGGTCAGGAGTTTGAGACCAGCCTGGCCAACAT
AGTGAAACCCTGTCTCTACTAAAAATACAAAAATTAGCCG
GGCATGGTGGTGCACACCTGTAGTCCCAGCTACTCGGGAG
GCTGAGGCAGGACAATCACTTGAACCCAGGAGGCTGAGGT
TGTGGTGAGCTGAGATCACACCACTGCACTCCAGATTGGG
CCAGAGGGCGAGACTCTGTCTCAAAAAAAAAAAAAAAAAA
AAAAAAGAGAGCAGTGTTAAGGAATTCCAGAAAGAGTCAG
GAAACATAAAGCCCTTCTGATGGCTGATTTGCCCAGGGCT
CTGGATGGTCTTGAAGAGTCTTTCTTAGATGCACGAAGGT
CTGGAAGGCTTCTATTAGAGGTTCCTTCACACTTTCCTTC
ATTCAGGGTCAGACTCACATTGTGGTCTGATGATTCTTCT
CTTCTCTTTCCCCTTCCCCTTCCCATTTTCTCTCACAGGT
ATTTCCCCTAATAAAATCTATGCAGGTTTAATCCCATCTT
GGTCTCTGCTTCTTGGAGGACCCAGACTAGCACATTGACC
TTGGGTAAGTAGGTCAATGCGTGCGGCACCCTCAGGATCC
ACATCCCTCATTTGTTACATAAAAGAGATTTAATCATAAC
TCTCATATTAATACAATGAATGCAATAAATATGTGTCAAA
TATTTATTTAACTCACTAATTAATGAGGAAACCAATATGA
TGTTGTGTCTGTATGTATATACACACACATATACACAATT
ATATATTTATATTTTATATACATACGTATACAAAGAACCC
CGAAATGAATTTACAGAGAGATCCAAAACAGGTCAATAAT
CAGTTGCATTCCACTGTGCACAACTAATTTGTTTCTTTGC
AAGCAAAAAACCATTTGCATTATTGCCAATTTTCTACAAC
TTAGAGTTGTAAAATAGCTCTGAGATAATGAAAGGCAGAT
TCCTTGGAAAGTACACTACATAGGATACTCAGTCATCTTT
TTTTGTACATGTCATCAGTCTTTCACAATTTCTGACGGAA
GGGAAGGGATTGGATGAGATGATTTCTGAATTTTCTTCTA
GCCCATGTGACCATGCCCCCAAGGCTCACCTGTCATGCTG
AAAATCTGGTTCCTCTGCCTACTGCATGCATCTCCCCTCC
CCTCCCCACCCCAGGAGAATCAACCCATAGCCTTCCTTTG
AGTACTGCCCCCTTGATTAGGAATTGGCACTCTGTGGATT
CTAAGTCAAATGTTAGCTGATACTTAAAAATAAAAAGCAG
GCTGGGCACAGTGGCTCACTCCTGTAATCGCAGCACTTTG
GGAGGCCGAAGCGGGCAGATCACTAGGTCAAAAGTTCGAG
ACCAGTATGACTAAAATGGTGAAACCTTGTCTCTACTAAA
AATACAAAAATTAGCCAGCCATGGTGGCACACACCTGTAG
TCTCAGCTACTCGGGAGGCTGAGGCAGGAGAATCTCTTGA
ACCTGAGAGGCAGAGGTTGTGGTAAGCCAAGATTGAGCCA
CTGCACTCCAGCCTGGTGACAGAGCAAGACTCTGTCTCAA
ACAAACAAATAAATAAATAAATAAATAAATAAATAAAATA
AAAATTAAAAAAGATAAAATAAATAAAAATAAAAAGCATG
GAGAGTATTCATCCTTTACAGATTGTAAAGCACTAGTCAG
TGTTCTGTTCCAAAGAACAGAAATTGGCTCTGGTTAACAT
AGTAGAGAAGGGTCAGTAGCTCACAGAATCATGGGAAGGC
CAGAAAACATGCCCAGGCAGGAAATAGTTGGGAGCAGGGG
AATGGTGTCAGCTGGAATGTTGCTACAGCAGCCAGCAGGA
CCATGCTAACTATCCTGGTGACACTGCCGGGCACCAGCTG
CTGAGCCATCAGACCGTCCACTTGGCCACAGTCACTGTTT
TCAAAAGTCTCTAACTAACCTGGAGGCTTGGTTTACTTCC
TCCAAATTCAGAAATAGTGGCAGGAATGCCCAATTGGCTG
TGTTTAGGGGACATCCTCACAGTCAAGTTGCCTGGAGTTG
GGAAAAGAGTATCTAGTCCTGTGATGCTTACTATTGGGGT
CAACTTGAATGGACTGAAGGATGCCTAGACAGCTGGTAAA
GTATTGTTTCTGGGTGTGTCTGTGAGGGTGTTCAGGGTGT
TGCCAGAGGAGACTGACATTTGAGTCAGTGAACTGGGAGA
GGCAGATCCACCCTCAGTGAGGGTGGGCACCATCCAATCG
GCTGCTAGTGCAACTAAAACAAAGCAGGCAAAAGAAGGTG
GGCTAGGCTGGCTTGCTGGGTCTTCTGGCTGCTTTCTTTC
CCCCATGCTGGATGCTTCCTCCTGCTCCTCCTGCCCTTGA
ACATCAGCCTCCAGGTTCTTCGGCCTTGGAATTCTTGGAC
TTTGCCAGAGGTTCTTGGGCCTTCAGCCACAGACTGAAGT
CTGCACTGTCAGCTTCTCTGCCTTTGAGGCTTTTAGACTC
ATACTGAGCCATCAGTGGCTTCTTTCTTCCCCAGCTTCCA
GACAGCCTCCCGCGGGACTTCGCCTAGTGATCATGTGAGC
CAATTCTCCCTGATAAACTCCCTTTTGTATATACATATAT
CCTATGTCCCATGGGACAATTCCATGTCCCATTTTGACAA
TCAGAAAAGCTCACACCTTCTTCTCATTTTTTTAGAGAAA
TGTTAAGAGATTCAAAGTCACACATGCCCACTGTACTCAT
TTCTGAAGACTGCCATAACTAGGTACCACAAACTGGGTAC
ATAAAACTAAAACCAAAGAAATTTATCATCTCACAACTCT
TAAGTCCAAAGTTAAGGTGTCAGCAGGGCCACACTCTCTC
TGATACCTATAGGGCAAGTCTTCCTTTCCTCTTCCTAGTT
TCAGGTGGTTTACTGGCAATCTTTGACATCCCTTGGCTTG
TAGCCGCATGACTCCAATCTTCAGTCTTTAGAGATGGTTC
TCCCCGTGTCCCTGTCTTCTTGTAAGGACACCAGTCGCAT
GGAGTAGGGGTCCACTCTACTCTGGTATGACTTCATCTTA
ATATAACTAACTACATCTGCTATGATTCTATTTTCCAAAA
GATCACATTTTGAGATGCTGAGGGTTAGAACTTCAATATA
TCATTTTGACTCACTAATATGGTTTGGCTGTGTCCCCACC
CAAATCTCATCTTGAATTGTAGCTCCCATAATTCCCATGT
GTCATGGGAGGGACCCAGTGGAAGGTAATTGAATCACGGG
GACAGGTTTTTCCCTTGCTGTTCTCATGATAGTGAATAAG
TCTCATGAGATCTGATGGTTTTATAAAAACGAGTTCCCCT
GCACAGGTTCTCTTGCCTGCCTCCATGTAGGACATGCCTT
TGCTCCTCCTTTGCCTTCTGCCATGATTGTGAGGCCTCCC
CAGTCATGTGGAACTGTGAGTCCATTGAACCTCTTTTTCT
TTATAAATTATCCAGCCTTGGTTATGTCTTTATTAGCAGC
ATGAGAACAAACTAACACACCCATCAACAAGCGCTTCCTA
TTCTGTGTTTTTTAACCTTTTCTCATCCATGTCCCATTTT
GACAATCAGAAAAGCTCACACCTTCTTTTCATTTTTTTAG
AGAAATGTTAGATTCAGTGACAACCTCAATAGTAAGTTGG
AAGTCTTCTAGATCACTTTTAAACTATAATCACCCCCCAC
TTCCAAGGACACACACTGCTCCTGTTAGAAGCAACCTCCC
TCTTAAGTAAACAAAGCCCAGTATGAGTCCAAAGGACAAA
ACCAGAACCTGACCCATAACTTCTGTTTTTGTCCACTGTT
CTTTCATAACACACCACAGCCAATGGCAGAAACCACAGCC
ACACCAACATCTCTCAGAGAAAGGAAAGTAAGAGCAAAAG
AGCCTTAAAACTGATTCACTGGCTGAGTTCTTCCTTAAGC
TAAAGAGGTTCTCCCACAGCCCAGAGTCCTTCCCCAAGTC
AACAGCTCTTTCTATCCAAGACAGGAGGCATCTCTAGTTT
TCTGAAACTGAGGGCAAGTTCTGATGTGATCCGCCTTGTA
ACCTGGGACCCTCCCCATATCAGGAAATTGTCTCTTTCCC
AGACCCTACTTAATAGCCCCTAATGTGCAGCTGTCTCTGT
CATTGGAAGCAGCTTCCAAGGAACTCAGAAACTTTTTCGT
GGGAGCACAAAGCGGGAAGGGTCCCAGTTAGCAGACCAAG
CACTGATGCTTTCATCTGCTGCCAAGTGAGCTGGCCTTGA
ACTAGGTCTCCTAATCTTTGACATGCATCTCCTCATCTGT
CGAAGGTCTTACCTTTGACATATTTATAGACTATAAAAGA
CTTCATACAACATAAAATGCTAAATGAAAATAAGGTATCC
TTATTGTTGCTGCTGTTACTGAATTTAGCACAAGAATTTA
AAAGAACATGAGTAAGGTGGAGGGGTCCTTGGCTGGCATT
TGGCAGATCTCCACAGTGCTCCCTCCAGTGCGTCTTGATG
TAAATTTATTTATATTTATCCTGCTGATGATTCATTATTT
CCTGAATCTCAGAATTCATGTCTTTCATCAATTTGGGAGC
ATTCTCAGAAAAAGCAAAAATATCATCGAACATTGTCCCT
CTCCCAATCTCTATTGTCTCTTTCTGGCACTCTAGTTATA
TGTATGTTTGATCATTTTATAATATCCTCCATGTTATTCA
TTTCTTCTTCGTATTTTCCATCTCCCTTTTCTTCTTCTTT
TGTTTGTTTTTTTTTGTTGTTTTTTTTTTTGGGGGACAGG
ATCTTACTCTCTTGTCCGGGCTGCAGTGCAGTGGCATGAT
CATGGCTCACTACAGCCTTGACTTCCTGGTCTCAAGTGAT
CCTCCCAAGGAGGAGCAAAGGCATGTCCTACATGGTGGCA
GGCAAGACAGCCTGTGCAGGGGAACTCCCTTTTATAAAAC
TATCAGATCTTGTGAGACTTGTTCACTATCACGAGAACAG
AATGGGAAAAACCCATCCCAGAGATTCATTTACCTCCTAC
TGGGTCCCTCCTACGATACATGAGAAGGGACCCAGGAACT
ATGGGCACATGACACTATGCCCAACTAATTTTTGTTTTTT
GTGTTTTGGGTTTTTTTTTTTTTTTTTGGTAGAGACAGGG
TTTTGCTATGTTGCCCAGGCTGGTCTAAAACTCCTGGGCT
TAAGTGATCCACTCACCTCAGCCTCTCAAAGTGCTGGGAT
TATAGGCACAGCCACTGCACCAGCCACCATCATCTTTCTT
CTTTGCACCAAGTTTTGAGTAATTTTTCAGATCTATCTTC
CAGGTAATTAATTATCTCTTCTGTTATTTACTCTTTCTGT
TGTATTTTTAAATTCCTCTGGCTACTTTTCTTAATTTTTA
GAAGTATTTTATTTTTCAATTGACCTGGTATTTTTTTATA
TAGAGAGTAAGCTTATCCTTTTCTTGTGTTTTTTGTTTGT
TTTGTTTGTTTGTTGTTTAGTTTTGTTTTTTGTGAAACGG
AGTCTCACTCTGTCACCTGGGCTGAAGTGCAGTGGTGCGA
TCTTGGCTCACTGCAACCTCTGCCTCCTGCTTCAAGCGAT
TCTCCTGCCTCAGCCTCTCAAGTAGCTGGGATTACAGGCG
CCTGCCACTACACCCAGCTATTTTTTCTTATTTTTGGTAG
AGACAGGGTTTCATCATGTTGGCCAGGCTATTCTCGAACT
CCTGACATGGTGATTTGCCTGCCTCAGCCTCCCAGTGTGC
TGGGATTACAGGCATGAGCCACCACGCCTGGCCTTTTTCT
CGTATTTTCAACTTCACTTTTAAGTTTCTGTAGTAAGTTT
AAGCATATCTATTTTATAATCTACATTTGATAATGTGAAT
ATTTTATATTCTTGGGAATTTAATTCTTAGTTGTTGTTTT
TGCTGGTTCTTGTTCTTTGTAGCTTATTTTTCATTTGAAA
TTTTGAGCTCATATATATATTTTTTGACACGAGGTCTCAC
TGTGGTTTCCCAGGCTGGAGTGCAGTGGTGCGATCTCGGC
TCACTGCAACCTCTGTCTCCTGGGCTCAAGTGGTTCTCCT
GCCTCAGTCTCCCGAGTAGCTGGGACCACAGGCACATACC
AGCATGCCCAGCCAATCTTTTGTATTTTTGGTAGAGACTG
TGTTTCACCATGTTGCTCAGGCCAGTGAGTTCATACTTAC
AGGCTTATGAGAGGACTCCTAGCCTGGAGTAAAATCATCA
CCTGTCAGAAGGGATATGAGTCTGTTTCTGTCAGACACCC
CAAGAGCATTGCCAACCACTGTTCATCTTTTAGTTTTCAT
TCTTAGAGGTTACAAGGCCCCATCTTACTGGTTCTCTCAT
TTACTAATGAGTGAAACAGTCTTTGTTCATTTTACTTTTC
ATTTTTTATTTATTTTTTATTTTTTTTAAGACTGAGTCTC
ACTGTCACCCAGGCTAGAGTGCAGTGGTACAATCTTGGCT
CACCACAACCTCCACCTCCTGGATTCAAGTGATCCTCCTG
CCTCAGCCTCCAGAGTAGCTGGGATTACAAGTGCCCACCA
GTCCCAGATAATTTTGGTAATTTTGGTAGAGATGGGGTTT
CACCATGTTGGCCAGGCTAGTCTCGAACTCCTGACCTCGA
GTGATCCACCCACCTTGGCCTGCCAAAGTGCTGGGATTAC
AGGGGTGAGCCACCGTGCCCAGCCCATTTTACTTTTTGAT
ACTTTATGTGTGGTTTTGTGTGTGTTCATTGATTTGATTC
TTGCAGCATCAAAGAACTAGAAATAACCTAACTATCCATT
GTAGGGAACTAGATAAGAAAATAATAGTACATCTGTTAGA
TGGAGTACTTGTCAGTCACTGAAAAGAAAGGTGATTTATG
TATGTTGATATAAAACATTCTAAAAAGTTATGTAAAAAAA
TAAGAAGATGCAAAAGAGCCTTACAATTTGCTGGCATATT
CATTTTAAAATACTTATTTTATATCTACAAATCTATGTGT
GTATTTAATTATGTATAAACTATGTGTTTTTTTTTTTTTT
GAGACAGGGTCTTGCTCTTGTAGCCCAGGCTGGAGGGCAG
TGGTGCGATCTTGGCTCACTGCAACCTCCACCTCCTGGGT
TCAAGTGATCCTTGTGCCTCAGTCTCCCAAGTACCTGGGA
TTACGGGCATGTGCCACCACACCTGGTTGATTTTTATATT
TTTAGTAGAGACAAGGTTTCACCAAGTAGTCCAGGCTAGT
CTCGAACTCCTGGCCTCAAGTGATCCTCCTGCCTCGGCCT
CCCAGAGTGCTGGGATTACAGGCGTGAGCCACCGTGCCTG
ACAACTATGATTTTTTATCCATCAAAAATGTCTTGAAGAA
TGTTTTTGTCACTGGTAGTTAACTCCGGGTAATGAGACCA
AATAGTTGTGGGACATTTGAACTGTTTGAATTTTTTAAAT
GAGAATTATATTGTTTAACCTAGGGGTTTTTGTTCATTTT
GTTTGTTTGTTTAAACATGATAAAGTAAGAGGAGAAACAT
AAAAAAGACCAGTTTACTGTATTATAACTACGTCATGTAT
TGTTGCTTCATTCCCACATTCAAAGCCAACAGCCAAACAT
AGGAACTGGTATCGAAGGAACAATTTTTTTGTTTTTTTTT
GAGACAGAGTGTTGCCTGTTGCCAGGCTGGAGTGCAGTGG
CGCAATCTTGGCTCACTGCAACCTCTGCTTCCTGGGTTCA
AGTGATGCCCCTGCCTCAGCCTCCCGAGTAGCTGGGACTA
CAGGTGCATACCACCATGCCTGGCTAATTTTTTGTATTTT
GGTAGAGACGGGGTTTCACCATGTTAGCAAGGATGGTGTT
GACCTCCTAATCTGGTGATCCGCCTGCCTCGGCCTCCCAG
AGTGCTGGGATTACAGACGTGAGCCACTGTGCCCGGCCCA
AAGGAACAATTTTAATACATCTTGGCAGAACACCTCTTAC
CCATGCTCCTACCCAAGCCTGCCTCTCCCCACCCCAGCGT
CTTTACCCATCATTTTATTAGTTCTCTAATCATTCTCCCC
ACAAGGTCTTGAGAACAGGAGTAAGAACAGGTATTCTCCG
TCTTGGCAAAGAGGAACCTGAACCCAGGGTTAGCCCTAAA
TCCTTAGGGAGCAAGCCAGGCACAGCTACTGTGCTCCTGA
AAGCTCTGCCCTGACAAATACCTCATTGGGGGCTTTAGGA
ACTTCTAAGAGCCCCCTTTACCCCTGTTGGTCAGCCTGTG
GAGTGTCCAACAACTTTGAGGCCAAGGCAAATCCTATTTC
CAGTGTAGCCTTAGGAGCTCTTCCACTCAAAACTGGACAT
CAGAGAGCTCTCAACATGCTCTAAATTCTTGCATAGATGC
CAGGCATAATGCCTGCCTTCAGGGCAAAATTAACCTCCTG
ATCTTCTCCAGCTTGATCAGATGCCAGTAAAGACTGTCAA
AACCAACAGTCACAAACCACAGCCTCTGGGCATGCGGTGG
GAAGCAGACAGGTGAGCTCTCCCTCTCCTCCCCCTCCCAA
CCCCCAACCCTTGCCTCCCACAGACTCATGCAGACACTTC
TCCAGTCAAAAGAAAAAAGAGTGATGAGGGGGGACAAGAG
CCTCAGGGGCCCGGTGTCCTACCCAACTTCATGAAGAAAG
ACCTCTCAGGAAAACTGAGAGGGAACAAAATCTCTTGCTA
TTTCCATTTAGAGATTCTACTGCTGTCTGGCTTTTCATGA
CATTTGGACTTTCTCAAGGTGAAAGCACAGGAGTTATTCT
TGATTGCTCTGGTGTCACCTTCCACAAACAATTCCTTTTC
AAGCCTCATCAGACGCTACATCCAAAGTACTTCCCAAATG
TGTTTACTTCTCTCCCTTTCATTGCCACATTCCCAGTCAA
AGCCATCACTCTCTCTCTCTCTCAGTCCTATAGCCAATTC
TACCAATAGCCAATGGGTAATCAGAGGACGTCACTGCTGT
GCTACAAGCCCTCTAAGAACTTGCCAACATGGCCTGGTGC
GGTGGCTCATGCCTGTAATCCCAGCACTTTGGGAGGCCGA
GGCAGGCAGATCTCTTGAGATCAGGAGTTTGAGACCAGCC
TTGACAACATGGTGAAACCCCATCTCTACTAAAAATGCTA
AAAGTAGCCAGGCATGGTGGTGCATGCTTGTAATCCCAGC
TACTCAGGAGGCAGAGGTGGGAGAATCGCTTGAACTCGGA
AGGTGGAGGTTGCAGTGAGCCAAGATTGCACCACTGCACT
CCAGCCTAGGTGACAGAGTGAGACTCTGTCTCAAAAAAAG
AAAAAAAAAAAAGAAAGAACTTCCCAACAGCACTTAGAAG
CCATCCCAGCTGTGTACGTGGTCCCCATGATCTTCCCTTG
CTGCTCCCTCCAACCTTCCCCTCCCCCTGCCCCTTGCCCA
TGACACTGCAGCAACACACAGGACCCCTCTCTGTCCCTCA
AGCATGCCAAATGTGTCTCAGCCCTGGGATGTTCTTCTCC
CTCCTCGCCTGGCTGACTCCTTATCCTCATTCCATTCTCA
GCTCAGGAGAGGCCCTTGACACCCCTCTGGTCTCCTGTCA
CCCCTCCATGTGCACTGCTCAGTTCTATTTTCATCAAAGC
ACTCTGCGCCATCTGCAATTAACACATTGTTTTATTTACT
TGTGTGTCTGGGTCCCCCAAGGAGGTAGGCTCCAAAAGAG
CAAGACCCTCACTGCTCGCCTGTTTTGTCCACTTCGTGTC
CTCAACAGCTGGGATGCTGCCCGGTAACACAATGGAAATG
CTGCCAGTGAATGAGTTCTCTTTCCAGAAGTGGAAACGGC
ATGATTGAAGCCATCCACATCCTCTTGCTGACCAGGATCA
GCGTCTCTGCTGGAGTGAGCTTTGCGCCTGTTGTACAAAG
TTAACTGGCCCAGCCAGGAGGCTCATCAGGGATTGTGCCT
GAGTCTCCTCCATGCAGAGAAGTTTCAGGGGCAAGAGGTC
TTGCTTATATCAGACACAGACATACTCTCAGAGCGGGAAA
AGAGCACATGGAAAATCACACACTGGCTCTGGAAGCCTCT
GTCCAGTGAGGTGACATACATCACCTCCACTGAACGTTCA
TTGGCCAAGCAAGTCTTGTGGCTGCGTCTGGTTTCATAGG
TCCAAAATGAGTAATCCATCTCTTTCTATTTTTCTGTCTT
TCCTTGTGTTTCCTTAATTATTAATTTTAGAGTCAGAAAA
CTAAGCAATGTTCAATGAAGAACTGTATGGCACCCCTTTA
TAGACTGGGCTATGTCCTCTCCAAGACTCGTGGGGGAGAT
GACATTAGATCTGAGTTTTAGGAAGGCCAGGAATGGATTT
GAGGGGCAGGACTGGAGAGAGGGAGACCAGTTAGGAACCT
GGCCCAGCTGTCTCTGTGGGAAGGAAAGAAGAGGAGGAAA
TGAGTCCCAAGGATCTGTTTTGGGCAGCTGGATAAATGGA
TGCCCTTCCCTGACCCGGGGAAGTAGTTGTTGAGAACGTG
TTGAGAGATCCCACCAGGAAGGGTGCCTAAACCCAGATAG
AGACCCCAACCACCCCCAGAATCTGTGAACTCAGACCGTC
GGTGCTGTTATGTGGAACCAAAGGGGCAGCCGTCTGGGTT
AGCAAAGGCACAACCTGCAGGGCTAAGGTTGAGGGGAGGT
GAGGGAGGTGCTAAGGTGCAGAATTGAAGGAAGCTCCTCT
CCCAGGTCTCAGGGCCATGCAAGGGCAGGCTGGTCCTGGG
AGTGATGCCTCCTTAGAGTTGACATCCTTGCTCCTCACTC
ATCTCATCCTAATCTTGGCCCGATCACAAAATATGTCAGG
CCTGAGACATTCTTCCCAGGGGTCCTGTGAGCACAGTCTC
CTACCTGCTGGGCTGAGACTCTCCAGGACCCCTTGTCTGA
AGGGATGGTGGACACTGACTTGGCCTTTCCAGTCCAATTT
CCCCACCACCTGCTGCTTCTTCTCACCCTGAGATCTTGCC
ATCTGGATTCCTGTGTCCCCTGCATGGTCTGTAATAAGCA
ACCTGGACTTGACAGCCCCCCACTGGACTCCACACATTCC
TCTGTGCCCCAGGGACCCGGCCTTGCAGCTGCTTTTGGGT
CCCTGCTCCAACCTGACTCCACCATGATCATGGCCTAGAG
AGCTCTGTGCAGGCTGCTGACCGTACAACGGCCCCTCTGC
GAATGCCAAATAAAGTGAGCAGCTCAGGGGCAGCCGACGC
CAAGCAGGGCCCCGGGGCCTTGGGCTAGCCCCAGTGCCAA
TCCATGTCAGGCAACCATGGCATTTACACAGGCGGGCTGC
CATCCTCTATGAATCTGGAAATGGGTCTGCCTGGTTACAG
GAATCCCATAAACAGCCATGCAGAGGCAGGCGGGGCCAAA
GGCCCAGAAGGCTCCCAATTTTGTTTGAGAGGAGAAACAC
CCAGTCCCCAAAGCCACTGAGCAAAACATGTTATCCCCGC
CTTTAAACACTGCAGAGACTCTGTCTCAGTGAGGAGGAGG
CGCACACATGGCAGCTGTAGGGAGACTCAGACGCAGAGCC
CAACCATGCCGCGGGCCCAACCACACCCAGAGCCCACCAC
GGCCAGAGCGGGGCCTCCCTGAGCAAGAACTGTTCTGCTC
CAGGGTGTGGGCTTCACCTTTGCCAGCACAGTGCAGACAG
GAGGTAAAGTCACCAATGGTCAATCTCGACAGTCCAGAAG
TGATGAGATGTAGACACACAGCCTCGGGAGCCCCACACCC
CGGCAATTCTCTGTCCCCAGAACTGCTGCTCTGGACAGAA
GGTGTGAGGCCAACAGAACTCCTGGGTCCTCCTCCTTTGG
ATGGCATGAATTCCTGGGCCTACCTCAGAGCCTACACCGC
AGCAGAGAGCACCAGCAGGAATCTCCCCTCCTCTGTCCTC
TGTCCTGGAGGATGGCCTCCTGGAGGCCTGGGAGGAGGGA
GGAGGCACTATCTTCCCATCTTGAGATTCCTCACCACTGG
CTCCTGAAAACAGCCTGGACAGCTCAGGGGGAAGACCCAG
TGGTGCAGACACGGGGCAGGGAAGTGCTGGATAAAGAAGG
GCGGGGTCCCTCGCCAGGGCTCCACCCTCAGGCCTGTGCC
TGCGGACCTAAGTGAGAACAAGCACTCCTGTTTTTGTGTC
CAAATGTTGCGTTTTCCAAGACCTCTCTGGCCTGCCATGT
CCCCCATCCTGTGCCCATATAAACCCCAGACCTTAGCAGG
CTCAGACACACAGGCTGAACACAGAGAGGAGCAGAGGAAT
AGAGCAGCAAAAAGCAGTGGGGCAGCACGGCAGAGAAGGA
CGGAATGGGCCGAGAACAGCTGGACTTCAGGGGAAGACCA
CCTTCCCACTCCATGCCTCCTCCCAGCTCTCCATCCATCT
TGCTGAGAGGCACCTCCACCACTCAGTAAAACCTTGCACT
CATCCTTCGAGACCGTGTGCCATCCGATTTTTCCAGCACA
CTAGGCAAGAGCTCCAGATAGAGAAAGCTGTCACACTTTG
TCCATTGAGCTGATTAACACATAAGCCATCTGCAGACGGC
AAACCTGAAAGAGCCTGTAACACATGCTCACTTGGGCTTC
AGGAGGCTCGGACATCCGCCCCTAGATGCTGCCTGGGGTG
GGAGCCCAAAAGCACTCTTCCCGGCCTTTGTACCTGCCTG
TCTGCATGCTCCCCGCAGCGGTTTGTCCTGCAGGGTGACC
AAATAGGCAACACCCCTGTCGTACGCCCTGCGAGGGGAAT
CAGAGAACTGTCCCATTCCACCAGCGGCCCCATGTCCTGC
GAGGGGAATCAGAGAACTGTCCCATTTCACCAGCAGCCCC
ATGGCCCTCCTTGCCCATGATTTGCTGGTGGGGTAGACAC
AGGAGGAAGGTGGTCCGTGGAGTGGGGCTTCATGCCAACC
ATCTGAGAAGGCCAGGACTTCTTATGTGGTTTTAGGAGAT
GAGAATCCAGCTGCTCTCTGGTCTGTTGGGCCCTGGGCAG
TGCCTGGACCTGAGATGGAATGGGCAGAGGTGCAGGAAGG
TTGAGAAGCACACCTGGCCTTGCTGGTCCAAAGCGGGCCC
ATTCCTGTCTCCATTGCTCGCAACTTCTCGCTGACAGCCT
TTCTTGCTGCTTCTTCTTGGCTGCAGCAGCTATAATTTCC
CCATATAGCATCTAATTTGAACTTCTACAAGCCTCCTCCC
CTAAAATGCTTAATTATTATGTTCTTCTAAAATATCAGAA
GGAATCTTCCCAGCCATAAGAATTTCCCCGGAGGAGAAAA
GGATAAACCAGCAATTAGTGCCATGAACTCAGATCCTGGA
AAGTCCACGTGGGTCCAGGGGATGTGTTCAGCCCCGACTC
CACCTGGGAGAGCGCCTGGAGTTTCCCAGGAAACCAAGGG
CACGCTGACTTGCCTGAAAGGCTGTTTTGGTGGCAAGCAT
GGCATGGGGCTAAAGTGCACCTCTGCCTTCACTTCCGCTA
CTTCTGACTCATGATTCTCTCTGTTTCTCTGACAGCACAA
AGCCACTCTTGCCCCCAAAGCCCGCCAAGCCACAGTGCTT
GAAGCAGGATTAGTCCTTTACTGCTTTACTTGTTTTTCCA
GAACATTACCTTTACCTTCATTCAAAAATCTCGTTTTTAA
AAAAATTCTAGGCCGGGCGCGGTGGCTCAAGCCTGTAATC
CCAGCACTTTGGGAGGCCGAGATGGGCGGATCACGAGGTC
AGGAGATCGAGACCATCCTGGCTAACACAGTGAAACCCCG
TCTCTACTAAAAATACAAAAAACTAGCTGGGCGAGGTAGT
GGACGCCTGTAGTCCCAGCTACTCCGGAGGCTGAGGCAGG
AGAATGGCGTAAACCCGGGAGGCGGAGCTTGTAGTGAGCT
GAGATCTGGCCACCGCACTCCAGCCCGGGCGACAGAGCAA
GACTCCGTCTCAAAAAAAAAAAAAAAAAAATTCTAGGTCT
CCTGGTTACATCATGTCATGCCTTGAGTCACTTGTCCTTG
GAATGACCCATGACCCTCTGCTTCCCTCTCAGCCTTTTGA
CTTCCTCCTTACTAATGACAGTCCCATTCCATCTTGGCCA
CACTGTCCCCTGAACATGCCCCAGGTCATGTCATGACTCA
CCAAGACCACCAATGACTTCTCCAAAACCAAAACGTCGCC
CTCTGGCTCTGAACACAATTCCCATCTCCTCCTTGCCTTG
CACCCTCAATTTCACTATTCCTACTCAGGGACGTCAGTGA
GTCCTGTGCACACGCGCGCGTGTGCACACACACACACACA
CACACACACCTCCTCTACTTTCTCCCCATGTAACAAGCCT
TCTTTTGATGAGAACAATGCTCTCATGAACATGTCACCTA
CCTCATGTCCCTAAGACTCCCAACCAGCCTGGGCTGGTTT
TGATGTTCTCCAGAGAATTAGATGCTCTGTCCCAGCTTCT
GTGCACAAGTGGCTTTCTCTGCCTTTCCACCTCATGGCTG
AGTGGGAGAAAATCTAACCGAAGCATGCACTAGAGCAACT
TCTCACTGCAGCGCCACTTACCAATCCTTTCATTCCTGTT
TGTTTAGATACCCAGCATTGGGCCCTAGTGGTAGAGGAGC
TGGAAAGAAATTATTTAGGCAGATAGTGAGGGTAAGAATC
CTTGGCAGAATTTCCCTTTTAACAAAAACCAGCCCCCAAA
TAATTTATTTTCTAACAAAAAGCAACCTGAAAAATTGAAC
TGCAGACATAGATAAGCAAGCTGGAAGCTTGCACGAGCGA
ATGCCGGCAGCTGTGGCAAAAGGGCGACCCGGAAGACAGG
CGTGTTCAGTTCGGAGGCTCCATCTTCCCTTTCCTTTGTC
ACCACATGTATAGTAAAGAAGCAGGTAACATGGCTCCTGC
CAGGTAGAGAACACATCCGCATAATAAAACATCAGAGTAG
GGCGGCCAACTTTTTCATGCCCTATGCAAATGGCACACCG
AGTCCTAACTAGTTTTTTGTGCCTTATGCAAATGGCACAC
TTGGTCCAACAAATCTTTCATGCGCTGTGTAAATCAGACA
CCACCTCCTCAAGCTCATCTATAAAACCCCTTGCATTTTG
CCACAGACCAGAAAACCCCCTCAGGACCCCTCTCTCTGCA
GGAAAGAGCTTTTCTTTTTCTTTTGCCTATTAAACTTCCA
CTCTGAAGCTCGCTCCTTGTGTGTCCGTGTCCTAGTTTTC
TATGGCTGTGAGATAATGAATCTTGGGTATTTGCCCCCAG
GCAATGACACCACTTCACTAGGACCCTAGGACAACCTGGG
CTGGACTCCTGTATGGGCAAGCAGAGCAGTGCAGGGACCC
ACCAAATTCCCACAGAGATGTGATTCCCAGGCTGGCATCT
TTCGCTGGTACAGGCTTGTGAGAACAGAATGTGAGTATCC
CGTTCCAACCTAGGTCAGTGTTGTCACTCTGGTGACCTGA
AATCACTTTGGTGGGAATATTTACACCATGGAAATGGGCA
GATGCTATGAATTGGTCCTGTCTGTATTCCAGAGGGCCAC
TAGCTAGCACACCTGCCACAGTACCTGCCACAGAGGCCAG
AACCCAAGGCTTTGCCACAGTGATTGCCTAGTTTTGCTGC
GGACAAACAGCTGCTGTGGGCTGAGAGGTAACTGAGACTC
TCTCTCTCTTAGAGAAAGAGATTGCACCAGGTGCTACAGA
GTGAACCAATCACTTTTACTTATTTTGCTTTAATTTTTTT
TAGAGACAGGGCCCACTCTGTCACCCAGGCTGGACAGCAG
TGGCATAATCATGAAACCACTTTTGCAAAAATCATAACAG
TGAGAAAATTATGACAGTAAATGAGATCTCATCTAACCAA
CTCCATCTTGCCTTTAATCTTCAAACTGCCCTTGGTCATT
CCTGGGCATAAGCCAAGTTAACTTGTTGAGAAATTTAGTT
TATAGTTTAAATGATAATAGCCCTGTCCAAAATTAATTCG
TCTTTATAAAACGAATAAAAGATCACCAGGTTAGGAGGAT
GAGAGGGGCTTGAATTCTGCTAGAATACAGATGTAGTTAA
ATAATTACCAACCATTATTCCAGAAGTCACAGCATTTGTA
TCTTCCCCAATTACTCCTGCAGATAACATCACTATTGTAG
AACCTAAGATCGGCCTTTTGAGATGTCTTTTCAGGCTTTT
GCCGATCGCCTCACCTGGACCAGACTCTCCTCTGTGGCTC
CCGCCGAGAAGTGGTTCAGTGCTCACAAGGGCGGTTTTCC
ACACCCCTGATTCCACCCCCAATGAATCAGCCTTCCCCTT
CCTTCGCCCCGTGCCTGCCAAACTACACTTCAAAAACCCT
AGCCTCTGAATTGTTGGGGAGGTTGATTTGAGTAATAATA
AAATTCATCTCACATTTGGCTAGCTCTGTGTGTATTAAAT
GCTTTTTCTGTTGCAATTCCCTGTCTTCATAAATCTGCTC
TATCTAGGCAGCAGGCAAGATGAACCCACTGGGCAGTAAT
ACTCACAGCTCACTGAAGCCTCAAACTCTTGGCCTCAAGC
AATCCTCCCACCTCAGTCTCCTAAGTAGCTAGAACTACAA
GCACAAACCACTACACCTGGCTAAGTTTTTTGTTTTTTGT
AGAGATGGGGTCTTGCTATATTGCCAGGCTGGTCTCAAAC
TCCTGGCTTCAAGCTGTCTCCCCACCTCGGTCTCCCAGAT
TTCTGGGGTTATAGGTGTGAGCCACTATGCCTGGCCTTAA
ATATGTTAATTCTCTCTGGTGACCAATATAATGCAAATGC
TTTAGATATTTCATTTTTTCTCATTGATAGGTACTTCAGA
CAGCCCATCAAAATGCCCAAACTCAGAAATACTGTCTTAT
AATCAGATAAACTGATTGCATTTGAATAGTTAATTTCTGA
TGATAGCACAACTTAAGTCAGTGCTTTGAAATACTCTGTT
TATAAGGCCTATGACATGTCCCCTTAAAAGTGTTACAGGA
AAGGGGTCCTCATCCAGAGCCTAAAAGAGGGTTCTTGGAT
CTCGCACAAGAAAGAGTTCAGGGCAAGTCCATAAAGTGAA
AGCAAGTTTATTAAGAAAGTAGAGGAATAAAAGAATGGCT
ACTCCATAGACAGAGCAGCCCCAAGGGCTGCCGGTTGTCC
ATTTTTATGGTTATTTCTTGATTATAGGCTAAACAAGGGG
TGGGTTAGTCATATCTTCCCTTTTTAGACCATACTGGGTA
ACTTCACGACATTGCCATGGCATTTGTAAACTGTCATGGC
GCTGGTGGGAGTGTAGCAGTGAGGACCACCAGAGGTCACT
CTCATTGTCATCTTGTTTTTGGTGGGTTTTGGCCGGCTTC
TTTACTGCAACCTGTTTTATCAGCAAGGTCCTTGTGTCCT
GTATCCTGTGCTGACCTCCTATCCCATCCTGTGACTTAGA
ATGCCTTAACCGTCTGGGAATGCAGCCCAGTAGGTCTCAG
CCTCATTTTACCCAGCCCCTATTCAAGATGGAGTTGCTCT
GGTTCAAACGCCTCTGACAAAAGCAATAATGCAGTGAGGC
TTATAATGTCCCTTGTCAGGACACACTGGCCTTTCTACGG
GATTTTATAGAACCCCTGGATCTGGGCACTGTGGCAGACC
TGAAGCTGAGGCCTAAGCACAAGGTTAAGTGTCTCATCCA
ATCTTCTCAGCAAGTCTGTGAGGTGGGCACTATTATTATT
CCCACTTTACAGATGAGGAAACTGAGACCCAGAGAGGTTA
AGGAACTGAGGCAAAGTCACACAGCTTATAAGTGGATGAG
CTGGGTATGAGTCAGGCTGTCTGTCCACAGAATCTGCACT
AGAATCCACAACCCAGGAGGATTAAGGAGGGGAGAGCCTG
AGCAATGCCTGGACCAGGAGGCCTGGAGGGGTGCTGATCT
TGACTTTGACTTTCCACAATAGGGTGAGAGCATTTGCTTC
CAGGAAGGAAGGGTCGGGATGTGAGGTTTAGGAATACAAG
GACTTTGCCCCCGTTCCTAGGGAGGAAGAAAGATGCAAGG
AAGTTACAGGAAAAGAGGTGATCAGACCCTGCTGGCCACT
TGGATTTTTTTCAGCAACTGCTGCAGGGTGGGGCTTATTC
ATTCCCCAGGGCCATCAGCGGATTTGATGACTTCCTAAAC
ATGTGCCTCAGAAGCGAGGCTGCCTGAGGATCCAAGAGAT
GACTGCTGCGAGTGACTCACTCCCAATAACTGGAGGCCCA
CACTTCCACCCAGAACTGATAAGGGAAACAAACCAACCCA
CGCGCCATCGTCAGCCCCAGGAATGGAAGTCAATGCCAGG
GAGAACTTGGGCCAGAGGAGGCTGTCCAAGCTGAGGATAC
TTCCACACCCTTCTCTGCTGCTTTTTAACCAATAAGACTG
AACATCTTTGGTGTGGAAAGGACACTTTTTGTCCAACTGT
GCCCAGAGGCAGAGAAGTGAGCCCTAGGGCTTCCAGCCTG
GACCTCTGCCTAGACCGGGATCCCATTGCTCCACTTACTC
CAGGCCAGCCAGGTCTCAAGGCATTTCCCATGGGGAGTTT
CACTCCAGTTCCCATTTCCCATTCACCACAGCCTAGAAGG
AGCGGTTATCGATCTACCCTAAGCAGCCTGCAGCTTCCCA
GCTCCCAAATCTACCGCTTCTCTTTTTGCTTCAAGGCAGA
GTCTCCCCTGACCTCCCCTCTGACCACCATCAACCCACAG
AGACTACTGCATTGCTTTGGGGACTTTACTATTTCTGTGA
ATTGTGCCATAACATCTGTCGGTTGCTTCTGTTCTCTAGT
TGTTTTTCTTATGCTTGTTGAATATGCATGAGAAGTAAAG
GGTTGAAGTGTTCTGCTCTCTCTGCCTCCTCTAAAAGCTT
AATCAATGGTGGTGTTTACATGAAAGAGTGAGAGAGGGCA
TGTGTGAGCCAATGAGCTTGGGTGCCATTTCCTCGTCTAG
ACCAACGGTTCTTTCCTTGCCTGCATGTTAGAATCACCCC
AGAACTTTCAAAAACCCTGATGCCTGGGAGCGTCCTAACC
AATTACATCAAAATCCATGGGGAGGGACCCAGACACCTGT
ATGTTTCAAGCTCCCCAGCCGAAGCTGAAAAGCAGCACAC
GGACCCTGCTTCTGAAACCACCTTTGCAAAAAGCATATCA
GTGAGAAAAATTTTAACAGTGAGCTGAGCTAACCCACTCC
CCATCTTGCCTTTCCCTTAATTATTCCTGAGCTTTTGGGA
TGAGCTAACATTGGAAGACATTTAGGTTATAGTTTAAATG
ATAATAGCTCTTCCCGCAAATTCAACCAGCTTTGTAAAGG
TAATGAAAGACCGTCAGTCTAGGGGGCAGAAAGCAGCCTG
ATCCTGCTGAGATGCAGACATAAATTGCCAGCCATTCCCG
CAAATAACACCACTACTGCAGATTAGCCTTTGAGATATCT
TTTCAAGTGTTTTGCATGTCTGACACTGATGATTGCACCT
GAACCTGCCAAACTGCTCCTGTAACCCCACCCAGGAGTGA
TTCCGCTCAGGAGGACAGCTTCTACCTGCTGTGATTTCAT
CTCTGCCTCAACCAGTCAGTAGCAAGCCTAGCCACCCCCA
CCTCTTCCCCACACTGCCTTTAAAAAATCCTGACCTACAA
GTTTTGGACGAGATTGATTTGAGTAGTAACTCCATCTCCC
ATGTTGCGTGGCCAGCCTCTTGTCTATTAAACTCCTCTTT
ACTGCTGTGACAGGAAAATAAACCTTGGGAGCCCCAAGTC
ACTAAGCTAAAGGGAAAAGTCAAGCTGGGAGCTGCTTAGG
GCAAACCTGCCTCCCACTCTATTGAGTCATCCCTCTACTC
ACTGAGATAGATACGTATCTGATTGCCTCTTTTGGAAAGG
CTAACTCAAAACTCAAAGGAACACAACCATTTGTCTCTCA
CCTAGCTATAACCTGGAGGCTCCCTCTCCACTTCCTTTAC
TTCCAGTTGTCCCGCCTTTCGCTACCGAACTGATGTTCAT
CTTACATATATTGGTTGATATCTCATGTCTCCCTAAAATG
TACAAAACTAAGCTGTACCCCAATCACCTGGGGCACATGT
CGTCAGGACCTCCTGAGGCTGTGTCATGGGCGCACATCCT
TAACAGTGGCAAAATAAAAGTTCTAAATTGACTGGGACCT
GTCTCAGATATTCGGGGTTCGCACTGCAATGCCGCAGTCT
TTATTTGTGCAGCAGGCAGAAAGAACCTGTTGAGCGGTTA
CACTGCTCCAACATTACTTTGTATGTAAACCCCACACAGA
TTATATTGAAGGGAAGATTGTGATTCTGCAGTGAGGAAAT
GAAGCTGAGATTCTGCATTGCGAACAAGTGCCCAGGTTGG
GGGCCTGCTGCTGGCCCCACAGGCCTCACTTTGAGTGGCA
AGACACTAGATTACTTGGAACTTTTTAGAACTGCCCTGCA
TACCACCCCATCTTGGTCCTCTCACACGTTTTGTGGTTGC
TTGATTAACCTCTCACTAGACTGAGGGCTAGGATACTCTC
TGGCTCCCCATCGTATCCCGGGGTTGATAGCACAGGGTAG
CGTTTCATTGTTGCATGCGTGCATGAAGTGATTAAATGAA
TAGAATGAATTTCAAAATGCCCCCAAAGCATGGTCTGTTA
AATGCCCCCAGCCCAAACAGACCCAAGTGCCTATTGCTTG
TGGACTGCACCCAGTATTCTCTCCTTGGGACAGCCCAGAG
CCCACCTGGTTGATGCCTGAGCTGCTGACCACCTGAGGCC
AGGAGCTTAGAGACTCAGAAGCCAGATAGGTACATCCTGG
ACTGAAATAGAAACCAGTGGAGGCTGCCTGAAGCTTCCTA
AGGAAGGGTGGGCCCAGCCCAGATGGGAGAGGAGAGAAGA
GCGGAAGGTTAGACTAGGGGAGGAGGAAAGGGCAGGGCAG
GAGGGCTGGCCCCAGGGGAGAAGGCTTCTAATGATGGTGA
CATCTGATCTGCCTCTCCTTCCTGCTAATCCTAAATCACA
ACAGTGTGAAATCTGAGCAAGTGTGAATGCCTCAGGCTCC
AGCTGTTTTTCCTATCAAGCCCCAGTTCCAGCCTGTCACA
GAGAGAAGCCCCCATGCTGAGGATGCAGCAGTGAGAGGCT
GCAGGGCTGGGGACTAATCCCTGCAAAGTGGTGGGGAGAC
ACCACAGGCTGCGGGGACACCCGTGGGGAACCTGGCCAGT
CTCTCTAGTCCAGCTGCCACCATGGCTCTGGGTGAACAGC
CCCCATTTCTGCCCCTGGAGACAACTGGTTCTGCCTTCCT
GCCCGTATGAGTGTCTCTGGGATGAGTGCCTCTGGGATGC
AAACCAGGCAGGCAGGGGATGGGCAGGGGATGGGCAGGAG
CAGCTGCCTCCCTCGGAAGCTGCAACCCTGGGAGAGTCAA
ACAGAGGCAAACCCCAGCCAGGGCTAAGCCACAGGCCAAG
GAATCAGCTGGGGGCAGCTCAGTTGCTGGAGCTGGATTAG
CCAGAGGAGACAAACAAAGGAGGCTTCAGAGGGATTACCG
GGCACATTAGATGGGCTGGGCCATTAACCCAGATGGAATT
GCTCTCAGGGAGGAAGCGCCTGGGGCTAGAGGTGTTGGGG
AAGTGCCTGCTGGCACCGGTGTCTAACTGTGGCACTGTGC
GGAGGCTGGGGCTCCTGTTACCTTCTCTGGAATTCGCTCC
TTGAATAGGGGCCTGGGTGGGACTGAGGGAGCAGCAGGCT
GGGGCAAGAGTTTCCTGCTGCCTGTAAGGAGAGACAGGAC
CCAGCCACCTTGTATTTTCATTTATCACACCTCAAGCCCT
GCCAGGGCACTGACAGGTAAATGTAGGGACGCGCTGTTCG
GCCTCAGAGCTGACGGGGATGTTGGTCTTGACCTGCGACA
GATGCCTTTTGGAGGTGTCTTCTCCACCTTCCTTCGGCTG
CCCAGGGAGAAGCCAGCATGATGTTCTCATGGCTCTGCTC
CTCCTTGGCTGTAATGGTTGAACATCATCCTGGAGAGACC
TGACCCCGGGGAACTGACCCAGAGGCCAGACTGGCCCAAT
CAGATTGTCGCTCTTGAAATTTGCAACTTGGACTCTAAGA
GCCTGGGTCAGTTGCTGCTGGAGCTGGGTGATGCGGACCC
AGGGCTGAAGGCACCATTTTGGAGTAGCCCCAACAAGCCA
AGTGCAAACTGAGCAAAGGAAGCCAATCCAGAGAGAGGGA
GGAGAAAGAGAGGGAGGAGAAAGAGAGAGAGAGAGAGAGA
GAGGGAAACAGACACAGAGACAGAGAGAGACAGCAAAGAC
AGAAACCGGGGAGAGATTTCTTGCTTTCAGCCCCCTGGGA
AACCTGCCCGTGGGTTCCATGAGCCACCCAATTCTTCTCA
CAAAAATCTTTTACTCTGCTTAAAATAGACCAAGCTAGTT
TCCGTTCCATAAAAGCCCATCATTCAGGGCTGAGTGTAGT
GGTTCACGCCTGTAATCCCAGCCCTTTGGGAGGCCTAGAA
AGTCAGATCACTTGAGGTCAGGAGATCAAGACCAGCCTGG
CCAACACAGTGAAACCCCATCTCTACGAAAAATACAAAAA
TTAACCGGGTGTGGTGGCATGCATCTGTAATCTCAGCACA
TGGGAGGCTGAGGCAGGAGAATCATGTGAACTTTGGAGGC
AGAAATTGCAGTGAACCGAGATCGTGCCACTGCACTCCAA
CCTGGGAGAGAGACCAAGACTCTGTCTCAAAAAATAAAAT
GTCCGTCATTCAAATAAAGTTCATCCATGGAGGTAGCTAA
GGCCAGGCCGCAGGACAGCGCTGAGCCCAGAGGCCAGGTC
AGAACCAGGGATGTCCAGCCTGGATGGTGCTTCGTCTGTC
TCCAAGGAGTCCTGGGAGCTGAGGGGAGCACAAAGATCAC
AGACTGGCCTTGACTTTGGTCTTGATATGGGTGGGGGCAC
ATGTGGATCCTGTGAGGACTACAAGTTGCCTCTTCCTTCA
GGAATCCATGACTTCATCAGCCCATTAGCCTCCAGCACTG
CTCCTGGCCATCAGAGGAGATTTTGGGCAATGAGACCTGC
TACCCCCACCCCAGCTCCTTCCTGATATCAAGGAGCAATT
GGCCAGGCAATAGCCCAATATCCAGTTTCTGGGAAAGGTG
GACAACATTTTTTGAACCTGAAACATGCCAGAGGTAATCA
GATCAGTCACAGAAAACTGAGAAGCCTGTAATTTATGGAG
AAGAGCTTGGAGACAGGAACCACCAGCCCTCTCCAGTTGT
CCCCAGGGGGTGGGGAAGGTGCCGAGATGAAAGAGTCACC
TCCTCCTGGCAGAGTGACCCTCTCTCACTGAGGGAGCATG
GGTCTGAGCCGTAGGCAGGGATGGAGGGCTGCACGACTTC
ACGAGTTTCTGCTCCTGCCAGGCCAGATCGAGACTGGCTC
CACAGACAGATCCTAAGCATCAGCGGTTGTTTCTGAGGTC
CTGGAGTTCCAGATGGCTGCTCGGGGGTTCTGAGGATCTT
TGTCATCCCAGATTCCCCTGTGATACCCATGTGAAGTGCC
TGAGCCACTGGGCTTCCCAAAGGTCTTTGGGCTATTTCTG
GCTGTTTTAATCCACCATGATGGGGGCACCTTCTCCTCAA
CTCCATCTCCTGGAGAAAGCCCTGGTCAGGATTTTCCCAG
CCCAAACCTCAGTTTACCGGCCAACTACTTTCCTATGAGA
ACTCCAAAAGTTCAGAATTCAAAGATGTTGAGGGACAAAC
AGAAGTGGTGTTTATAAGGAGGGAAAAGAGGATGCTGGTG
GTGGATCTTTGGTCCCGTCACAGAGATGAGGGGAGATGGG
TTACTTGCAGGTCTTGTCTCTAGGTGCTGGTTTACTGGAA
GGGAACAGGAGAGCGTGAGGGATTGAAGAATGCAGACAGG
AACTCACCTTTATTGGATTCCTACAAAATTCCATTTAATC
CTTGAAGTCTTCTTATAAAGCATTACTGCATTCCCTTTCA
GACGAGGAAACTGAGGCTTAAAGAATTGAGTAATATGTCT
ATGTTCATGGGCGTGTCCTACTCTACCACTGTAGGCAGAC
ATACCCGGGTCTGGCCTCCCCACCTCACCCCTCACCATCA
GCCTCCCATTGAAGTTTGGCAGCACTCAGTAAGCCATTTA
ATAAGATTTACATACAGTCATGTGCATAGCAGCATTTCTG
TCAATGACTGGCCACTTATATGACGGTGGTCCCATGACAT
TACAATGGAACCAAAAAACTCCCTGCCACCTAGGGATGCC
ACAGCACAACCCATTACCTTTTCTATGTTTAGATGCACAA
TACTTACCATTGTGTTCCAATCACCTGCAGTACTCAATAT
GGTAGCGTGCTGTACAGGTTTGTAGCCTCGGGGCAATAGG
CTGTACCCTATAGCCTACGTGTTTAGTAGGTGACACCATT
TAGTTTATGTAAGTACACACAATGATGTTTGCACAATATA
AACCCAATGTATCTGAGACAGGTCTCAATTTAGAAAGTTT
ATTTTGCAGCCAGGCGTGGTGGCTCACGCCTGTAATCCCA
GCACCGAGGAGGGTGGATCACAAGGTCAGGAGATCGAGAC
CACAGCAAAACCCCATCTCTACTAAAAATACAAAAAAAAA
AAAAATTAGCTGGGCACAGTGACGGGCGCCTGTAGTCCCA
GCTACTCGGGAGGCTGAGGCAGGAGAATGGTGTGAACCCG
GGAGGTGGAGCTTGCAGTGAGCTGAGATCTCGCCACTATA
CTCCAGCCTGGGTGACAGAGCGAGACTCCGTCTCAAAAAA
AAAAAAAAAAAAAAGAAAAGAAAAGAAAAGAAAGTTTATT
TTGCCAAGGCTGAGGCCACGCCTGTGACACAGCCTCAGGA
AGTCCTGATAACATTTCCCCAAGGCTGTGGGGTAGAGCTT
GGTTTTATCCATTTTAGGGAGACATGAAACATCAATCAAT
ACATGTAACAGGTACATTGGTTTGGTCCAGAAAGGCAGGA
TAACTCAAAACAGGGGCTTCCAAGTTATAAGTAGATTTAA
AGATTTTTGGATTGGCCATTGGTTGAGTTATTATCAATAG
AAGGGAATGTCTGGGTTAAGATAAGGGGTTGTGGATGCCA
ACGTTTGATCATTCAGATGAAGCTTTCAGGTAGCAGGCTT
CAGGGAGACCAGATTGTAAGTGTTTCTTATCAGACTTAAA
GAGTCTGTTCTGTCAGTAATTCCAAAAGGGAGGAGGGAAT
GATAAGATATGTCCAGCTCCCGCTTCCCGTCAAGACCTGA
ACTAGTTTTTCAGGTTAACTTTGGAAGGCCCTTGGCTGAG
AGCAGGAGTCCATTCAGGTGGTTGGTGGGGCCTTACAATT
TTATTTTTGGTTTACAACAATATCAAAATTACCTAATGAC
ACACTTCTTAGAACATACCCCTGTCGTTAAGTGACACATA
ATTGTAGATAGATGGAATGGAATGGAATGGAAATAAAATG
ATGAAGGCCAAGGCTCAGAATGAGAAGAGAGTAAAAGAGA
AAGCTGGGCTGGGAAGAAAGAAAGGAGGAGGAGGAGGGAA
CAGATGGCCAGGTGGCCCCTAAATCAGAGTGTGGACTGCC
TATTAAGGTGGGGCTCCAGAGCCTCTCCCCTGACCTCTCC
CCTGACCGGCTGAACCCAAATCTCTGAGTCCGCTTTTCAA
CAAGCCCTTGGGTGATTCTTATACTCATGAAAGTTTGGGA
ACCACTGCAGCCTAGCCTGGGTTAGCCAAGGCAGCAGCAA
CTAAGTGTGGCCATTTCAATGGGAATAAGCTAAAATTAAA
GATTCACTTCTCCCCTCACCTGAGCCCCACGTTAAATGCT
CAATAGGCGCATGCAGCCGGGGCTATCAGGCCCCGCCGTC
CATGTGCGGTGTTGATTCCCGGCTCTCTCCAGGTACCTGA
CACAGGAAGGGATGACTGCCCCATCCTTAGTCAGGCAGTT
CTCTCTGCATCCTCGGAGGGTTCCCGCAGGCCTGGTGACT
ATGGATTTGGCAGGAGTCTTCCACGTGTCTAACAGTGATG
TGGGTCAGACTCCCAACTGTATCCCCAGCTCCACCCAAGC
CCCAACCCAGACCTATGGTTCCTGATCCGCTACAGAGAGG
GCAGGTCATCGAGTGGCCACAACATCTTCTTAGGCCCTGT
CCTGCAAGGTCTCTGCAGAGAGGGGGCCAGTGTTGAAGAC
TGAGCAATTTGGGCAAGGTCTTCTCTTATTCTTGTCCCCA
CCCACACAGGCAAGCTGTGGCTTCAGAATGACCAAGTGGA
ACCAGGCTGTGCAGTTTCCTAGCAAATGCCCACCTGGGGC
CTGAATGTGGTGTGTGGAGGGTGTGCACACTCTCACAGAC
AGCCCAGGGAGGCAAGCAGTGCGACTCCCGTCCACAGATG
AGACTCAGAGAGGCTAAGGTGCGGGCTTAGCTCACACTGG
TGAGGGGTGGGTCTGGATTTGAATCCAGGCCTAGCTGATC
CTCAGACAGTGCTCCTATGATCCTGATTTCTCTCTGCTTT
GTCTCCCAAAGCCTGGCCTTGAGGGGCCTTGGGTCTTGGC
TCCAGTCCTGAGAGCATCCTGGCCATCGGTCCCCAAAATC
AAATGTGCATCCCACCCCTTCCTACTGTGGGTCTGGAAGG
ATTCCTGACTGAGACCATCTTGATAATCAATGTTAAGATA
ATATAGTTTGGCTGTGTCCCCACCAAAATCACAACTTGAA
TTGTATCTTGCAGAATTCCCACATGTTGTAGGAGGGCCCC
AGGTGCAGTCAATGACTCGTGGGGGCCGGTCTTTCCCGTG
CTATTCTCATGAATAAGTCTCATAAGATCTGATGGGATTT
CCACTTTGGCTTCTTCCTTATTTTTCTCGTGCCACCACCA
TGTAAGAAGTTCCTTTTACCTTCCACCATGATTCTGAGGC
CTCCCCAGCCACGTGGAACTATAAGTCCAATTAAACCTCT
TTTTCTTCCCAGTCTCAGGTATGTCTTTACCAGCAGCATG
AAAACGGACCAATACACAGGATATCCCTTCCTTCCAGTTA
AAGAGGAACACCTCATCCAGGAATTCCCAGTGCTGGGACA
GCCTCCTGTTTACCCCTCGGCCTGCTCTGTCCCGGCAGAT
AAGGAAGAGCCACCCATTCTCTCCGTTACACCAGTGCAGG
TTTCCTGCCGGACTCCAGGCAACTGCTTCCTAGCCAGGCT
TTTTCCCAGGGGCTGGGGGTGGAGGCCACAGGCTCTTCAG
CTTGTGAGAAAGTAGGAGAGAGGGAGCTCTAGAGAAATAC
CAGCAGGTGGGGAGGTGGCGAGAAGGGGCCCCAGCCTGCC
TGTGGTGGGCTCTGCATGGCCCGTGGGCCCTGCCGTCTAG
CACACACAGAAAGTCCCTTGGCTTTCCACAGAAGACTGAC
CGCTTTTCTCCAGCCATGATCCCTTTGCTCCTGCACCTGA
TGGAAAGCCAGAGGCAGAGCCACACAAGAAGCAGACTGAC
CCCACTGACCACCTGGCTGGCCAGCACTGGGCAGATCTGC
AGGGCTGGCTCCCCCTGGATGCACCAAGATCCAGCAGTGG
GCACCGTAGGGACTGCCCACCAACAACAAACCTCCAGCCA
GCCTGGAGCCTGCCTTCTCAGCAAGCCTGATGTCACCAGA
CAGCCACTAATCATCTCAGAAGCCTTGCTTCCAAAGAGAC
AGGGTGCCCCTTGTTGGCTTGAAAAGCTTGCCCCATTTCT
CTTCCTCCAACCTCATCTCCCAGATAGGTGCAGATCCCTG
TCGGGCAGTAAAACTTCCCTACCCAACATTCACTTGTTGG
TCTTTTAGTCTTTATTTCTGTTTTCATAAAGCTCTGCTTA
CTACATGAGGAAGAATAATTCTTCCTCTACCTCCAAAGAT
GACAGAGAGCTAGGAAATCATTATAACTATAGACTGGCCT
CACATGGCCTCGGTGAGCAAATCCCAACTCCAGGCTCCCC
AACTAACTCCCACGCTAGCGTCTCAGCAGGAAGGCCCAGT
TCTCCTAAATTCCCCTGGGCAGATGGGAAGCTCTCCCAGG
CCTTTTTCCTTAAGATATGACTCCTTTAATGCACAACAAC
CTGCACGAGAACCTCTTTGTATGTTCAGTCCTCTGAATCC
ACGTCCCATTATTAGAGTGGGCAAAGAGCCTAGGACCAGC
CCAGCAGGCTGTGTGTACTCCAGCCATACTTCTCAGTGAT
GTCCTTCCCCAGTGCTTGCATCAACAGGTCATCTTCTCTT
GAGAAATCAAAGGTCCCAGTCATTTTAGAAAGTTTGTTTT
GCCGCTGGGCGTGGTGGCTCATGCCTGTTGACACAGAGAC
AAACAGAGAGAGACAGCAGAGACAGAGACCAGGGGAGAGC
TCTCCTGCCTTCCAACCCCATGGGAAGCCTGCCCGTGGGT
TCCATGAGGCACCCCAATTCTTCTCACAAAAATCTTTTCA
CTCTACTTAAAATAGCCGAAGCTAGCTTCTATTTCATCAA
AGTCCATCATTCAGGGCTGAGTGTAGTGGTTCACGCCTAT
AATCCCAGCACTTTGGGAGGCCGAGGCAGGTATATCACTT
GAGGTCAGGAGATCAAGACCAGCCTGGCCAACATGGTGAA
ACCCTGTCTCTACGAAAAACACAAAAATTATCCAGGTGTG
GTGGCATGCCCCTGTAATTTCAGCTACTCTGGAGGCTGAG
GCAGGAGAACTGCTTGAACCTGGGAACAGAGGTTGCAGTA
AGCAGAGATGGCCCCATTGCACTCCAGCCTGGGCAACAGA
ATGAGACTCTGTCTAAAAAAAAAAAAAAATCAAAGGACTT
GAAAGCTGTCTTCTCACCTGTCTGCCTCCCCTCCTCGGTT
CTCAGTCTTCTTTTCAGATAGGTGGGCATCCTAGGGAACT
CCCTGTGGGAGTTAGGCATAGCCCCTCCCTCTCTTCTATC
AGTTATGCATTTTGGCTGAGTTGTTTCCATGGTTAGCATT
TGCTGGGGAAGTAAATGTTTCAGAGGCTATGAGGTCAAGA
CATTACTACTGGAGTATTTATGAACAAATAAAAGATGTAA
TTGCCTTGGGGCAGAATTTAAAGCTAAGGGAAATTCTGAA
CATGATTAGAACTCATTAACCTTAAGGAAGTGAAGCAAAG
TGTTAACAAAGAGGCCAGCACACTTTATTTCATAGCTTTC
TCCATTCCTTGTTTGAAGCTAAGACCAGTAGGGTGATAGG
ATGGCTCTTCCTCTCCCCTTAGAGCCCCTGTGTTATGTTG
GTCATGGTCCTGAGTTGCAGACAATAGAACCTATTCTAGC
CAGTTTTCATCAGAAGGGCATTTATTAAGGACATTAGAAA
ACTCACTGAAGCCCTCGGGGGTGTTAATAAAGTCTTAGCA
AGCATCCCAAAAAAAAAAGAAAAACTCACTGAAATGTTGC
AAGGACTGGAGGCACCCAAGCTTCTAGAACAACTTCCAGC
ACCGCACTGAAGAATGGTCCTGGTAAGGGAGCTACTGACA
TTGACAACCCCCAAATCACATGCATTTGCAAGTCTGAGCC
CTGGTCCCTGCTGGTTTCATCACCTTTTTTTTTTTTTTTT
TTGAAACAGAGTCTCGTTCTGTCAACTGGGCTGGAGTGCA
GTGGCGCAATCTCGGCTCACTGAAACCTCTGCCTCCCGGG
TTCAAGCGATTCTCCTGCCTCAGCCTCCTGAATAGCTGGG
ATTACAGGTGTGAGCCACCACATCCAGCTAATTTTTATAT
TTTTAGTAGAGACGGGGGTTTCACCATGTTGGCCAAGATG
GTCTTGATCTCTTGATCTCATGATCTCCTGCCTTGGCTTC
CCAAAGTGCTGGGATTACAGGCGTGAGCCACCGTGCCCGG
CCTGTTTCATCACTTTCAAATCAAAGAATAAGTCACGTTT
GGGCCGCCTTACGGCAAGCGAGGCTGGGAATCCGTGTCTG
GCTGCCATGCTGGGAAGGTAGATCCACAACATGAGGGAAG
CTTTTGAAATATGGAGAGGCTGTTAAAATGTGGATACCCA
GGAATGATCACAGTCCACCACAGACACAGAATTCCCCTTT
CCACAAATCACCGTGTGAGACGGGAAGTCTAGATTCAGAT
CTGCCTTCTTTCTAGAAGCCCCTGTTCAAGCCCTTAGTTC
TAGAGCAAATAAAGCTGTAGAAAAAGGATTTTAATTTTGG
TGTGACTTGAAGACTCTTTTATAGTCTTCTTGTTATCAGG
TATGAGAAATTTTTACAACTTCTCCCTGTTGTTAGAAATG
TTCCTGTGATGGGCTAAATTCTTTGAAGTCTCTTATCTGC
AGTTTCTTCTGCCTGGATTGCAGCTCTGGCCTCTGGTCAC
ATCTATAATACCTGGCCCAAACTTCAGGTTGGAGCTTGCT
AAACAGGCCTGGGCTAAAATCTATCTCTGCTGCTACACAG
CTGTGTGACCTTAGAAGTGTTATCTAATTTTTCTTATCCT
CAGTTTATGCATCTGTAAAATGGGGTAATACTCCTGACTT
CCTAGATTGTCCAGAGATTAAATGGGTAATAGACGAAAAG
AGACCACATAAATAGTAAACACACAGGATTCTGTCCCTTC
TCCTTTTTTATGACGTTTTGTACACTCCTGGGTTACAATA
CTTACACTAAACTGTGCCATTTGGACGTTCACCTATTTTT
TTTTTTTTTTTTGAGACGGAGTCTGGCTCTGTCACCCAGG
CTGGAGTGCAGTGGCCGGATCTCAGCTCACTGCAAGCTCC
GCCTCCCGGGTTCACGCCATTCTCCTGCCTCAGCCTCCCG
AGTAGCTGGGACTACAGGCGCCCGCCACCTCGCCCGGCTA
GTTTTTTTTGTATTTTTAGTAGAGACGGGGTTTCACTGTG
TTAGCCAGGATGTGCTCGATCTCCTGACCTCGTGATCCAC
CCGCCTCGGCCTCCCGAAGTGCTGGGTTTACAGGCGTGAG
CCACCGCGCCCAGCGGGACGTTCACCTATTTTTAAAATAT
CGGGTAGACAGCCCCTTCTCTGCTGTGTGGCCCGTTGCTT
TCTTGCAATGTAAAAAAATACACAAAATACAATATTGAAA
AACACATAAAGGAAAGCTAAAATCACCTATTTTCCAAGCA
CATTAAACAAATTATGAAATAATGTTAAATTACTCCATCA
TTTGCAGGTAGTCTTATATCTGGCTCTATTCGCTAGAGGA
AACCTTGCTAAAAGTTTTGTTGTATCATTCTATTTTATTT
GCAACTTATTCTTTTTCCTTAACGATGTACCATGAATATC
TTTACAGGTAAGTTCATACAAATCTACATGATTCTTTTAA
AGGGCTACCACGTATTCCATAGCTTTCTTTAACCAGGGCT
CTTCTGGTGGACAGCATTTGTTTTGAATTCTTGTGATAAG
CACTCCCATACATACACATGGCACACACATATGCCATCAT
TTCTGGAGGGGGGATTTCTAGAAATAAGACTCTTCTATCA
CAGACTGTAAACATCCACAGTGTTGTCAGAAACTACCCTT
TCAAAATATTGTGTTGATTTTCAGCCATCCAAACAGTATC
TCTTTCGCCCACATCCTTTCCAACACTGGAAGCCATCTAT
CTAAAATTCTGGACAACTGTGTAAGTTAAAATGGTAAGTC
AACTAGTGAATAGATTGTCCATTTGTATCCCTCCTGTCGA
GTGCCTGGCTATTTGCCCACTTTTCTACTGGTTCTCTTTT
CTTTTACATTGCATGATAGAGATGTTAATCCTTCGTTTGT
GTGGGCTGTTGTAAAATTGATTTTTCTTCCAAGTAGTCAT
TTATCTTGTAATGGTTTGTTTACTACACTGCACTCTTGGA
AGGGAGGGGCCGTGTTTTATTCAGGCTCTAGTCACTGAGA
CAGTAGCTGGCTTATTGCAGGCTCTCGGCAGTGTCTGTTG
GATTAATGAGTAAATCTATACATGGATGGCAGACAAATCA
AGGGAACTTCAGTGTGCATTAGCAAAAGCACCGCGTTAGG
GGATTTTAAAATAAAACGTGTATTCTGGAAAATGTCAATT
GTGTCTATCCATTTTCTCAAAGTTTCATCTAAAGTTCAGC
TTATTGTAGCAGAAACCACTGCAGATCTTGGGTTTCGCTT
TTCAATTTCTGAGTATTATGAGACCCTCAAAATGAACATG
AAACTAATATTATGTGACAAAACCCATAAGCATAAGTAGC
AAATAAAAAACTAGAAAAGTATGTATCTACCTTGAATAAG
AACTAAGTCAAGAGAAATAGACTAGTGAATAATTCTATCA
GAAGAGGGGTCATGGGATGGTTAAAACTAAAATGATATCA
AGGAATCATGAACCATTTTTTTAATGACTTCATCATGGTA
GGATTATATTGTGGAAAAAACTCTGGACTCCTACTTTAAA
ACTTGTCAGGCAGGTGATCAAGTCCCTTCACCTCAAGTTC
ATCTGTAAACAAGGGAAAACTATTTGCCCCGGCTACTTCA
ATAGTCTGTCTATCCTTTCATCCATTTACTCATTCATTCC
TTCAAAATTTTTTGGCAGACAACTTATAGTGAAGACAGAC
TTAATTTATTCATTTATTTTTGAGACGGAGTCTCACTCTG
TAGCCCAAGCTGGAGTCAATGGAGCAATCTCGGCTCACTG
CAACCTCTGCCTCCTAGGCTCAAGAGATTCTCATGCCTCA
GTCTCCTGGGTAGCTGGGACTACAGGCACGCACCACCACG
CTCGGCTAATTTTTTTTTTTTATTTTAGTAGAGACAGGGT
TTCACCGTGTTGCCCAGGGTAGTCTTGAACTCCTGAGCTC
AGGTGATCTGCCCGCCTTGGCCTCCCAAATTGCTGGGATT
ACAGGCGTGAGCCACCGCGCCCATCCGAAGACTGATTTAA
TTTAGATAAGTGTGCATGGAAAAGGGACTTGTAAACTATA
AAAAAAAATGCTACAACCAGAATATGAAGGATATCCTTAA
CATTATTTAGCTTATAAAGTCAGAGTAGAAAATGCCTCTA
TGGTACCCCAAGAATATAGTGAATGGATACACTGATACAG
CTTTTGGAACATAAATAAAAATACCTTATTTAAAACACAG
CAGAGGTCACAGTGAGACAGACTAGAGTAGAATACAGTTT
TTATTATACTATGTAGTATTTGCAGCAAATCTATACATTT
AAAATATGTATGTACATACATTTACATACTATATATAATA
TATGCAATGTTTGCAATATAGGCAAATACATATGTAGCAT
CTATATGACAGGGAATCAGCTGACAAAGGATGGCCTGCTC
GAATGTTTGCAGGATGAGCTTTAATGAGTAGAATCGAATG
ACATGATGACGAGCATAAAAGCTATTGGATGGTAATAGTT
ACACCACAGCCTCTTTAATGCGTCACATCTCACTTAACCT
TTGCAACCCTGTAAGGTGGGTCTCATACATTTCATAGATG
AGAGAGCTGAGGTATTCGAAAGTGGCTGGTCTTGCTCTTC
AACTCAGGTCTTTGTTGTCAAAAACAAAGGGATTTATTTC
GTTTTTGTTTTTTAAATTTTGTTGTTTATGAGGGTCTCAT
TTTGCTGCCCAGGTTGGTCTCAAACTCTGAGCTTCAAGCA
ATCCTTCTGCCTCAGCCTCCCAAAATGCTGAGATTACAGG
CATGAGCCACAGCATCTGGCCATGAATCCTAGTTTCAACA
TATTTGCCTCTTATTTTTAAAAAGCCTTACTTGTGCAATA
TGTGCTTTGCAAATCCTTTCTTTTTGGAGGTCTTTGATCT
AGCTTTTTCAGGACAGTAGCTTTCTTGAAGGCAGAGGCTC
TTGGTCATCAGAGGCCCTGCAAAGGGAGGCACAAAGTGCC
CTGGATGCAATGGACTTTCACTTGAATTTTGTCACTTCAA
TGCAACAAGGTGCTGACGAGAATGCCTCCTCTCTAGGAGT
TAGTCTAGTGAGGGAGACGGATCAATCATCGAACGATTAT
CATATGAGGCAATAGATGCTGATGGTGAAACCTGGTGTCG
GAGCAAAGGCCTAGGTAGTTATCTGCTCCCTTCTCCAAAG
GAGTTTGGAGTGCAAGCAGGTGAGGTTACCTGTAGTTTCC
TTCAGGATGGCCCAAACTGCTCTAAGAAAAAGACCTATCA
ACCCAATTCACCCAAGACCCAAATATGACATCAAAACATA
GAGAATAGAAAACTGTCCCTCCAGCTCTGTGGGGCTGAAG
GTAAATACTTCCACTCCCACGTGGTTTGTAATGATCAACC
CACAGATGAGAAAAATCAGTTTTTGTTTCCAGGATAGGAG
ATGTGCCTAAATGTTTTCTGAATCACAGTGACTTAGAGGA
AGGATTGAAGTTTTGTCTCAAAATTGGCTTTTCTGACCTC
TGCTTCCTCTCGGTTGGCATCGTGCAGATATTTACTAGAG
AGCTGTATAATTTGTCATGATTGGCAGGGAAGCCATTCAC
TGGCGGGAATTCCCCTTTATCTGCCAGAGCCCAGGGTCCT
TTTCAGGGCAGGGCAAGGCAAAGAAATTCAAATTGGGATC
TGTGACAGAATTATTCAGCAATTCAAGATTATTCGGTATA
TATCTACTCCCATCCCACATATATAACGAATAACACATGC
ACTGTTGAGGAAACTAAAAGTAAAGAGAAGGGATCAAGCT
CTAGAAAAGAACAAACACTGGTGAACTTCAGTCTGAGTGA
GGATATTGTCAGAGATTTGCTTGTTTCACAAAGCCTTTCC
TCAGATCTCTTTACAAACAGAAATTTTACTGGAGGGAGAG
GAATGCTTGTGACTTCACACACCCCATGGTTTAAAGCTCC
AGTGAATTAAGCTCTTGATTGCTGCCACAAAAGAGAGAAA
TAGAAGTCACTCTGTGGGTGAGAGAGTTTCCCAAGATAGA
ATAATGCAGCTGGTGGGAGTGGGGAGAATCTCAGAAAGAC
CACATTGAGGACCATCTGAAAACACATGCTATTTTCCCAT
TCTCACCTAGTATTTAAAACATCTGGTAAAGTTTTGCCTA
GAGATTATCCCACAGGACCCTTTTAAAAATTAATAAGATT
TGTAATGATCATGTTATGTTGCAAAGACAGTAACACAACA
GTTTTTTAAACTCTAGAGGTTGTTTTCTTAGGCAGGCTAA
ACAGGTTCTTTGTAATCCTGTTTAGATTATTGGTTTATTT
AGCAAATCCTTTCCCCTTTAAATAGTGGAAAGTTAAAAGT
CCAATGCATTGATCGAAAGTGGCCAATTAGTGGATAGAGA
TTGAGCCAATTTTGTTACTTTGCCTCAAATTAAAACCAGC
TCTTATAAGAACCTTATTGGGTTCCAAAGAAAAATATTTT
TCTTTTCCTTTTTTTGGAGATGGAGTCTCACTCTGTTACC
CAGGCTGGAGTGCAGTGGCACGATCTTAGCTCATCCCAAC
CTCCTCCTTCCATGTTCAAGCGATTCTCCTGCCTCAGCCT
CCTGAGTAGCTGGGATTACAGGCACCATCACGCCTGGCTA
ATTTTTGTATTTTCAGTAGAGACAGGGTTTCACCATGTTG
GCCAGGCCAGTCTCAAACTCCTGACCTCAAGCGATCTGCC
TGCCTCGACCTCCCAAAGTGCTGAGATTAGAGGTGTGAGC
CACCATGCCTGGCCCCAAAGAAAAATATTTCTTGCTAAAA
ATAATCTGCCCTTAATTTTTTAGGAAAGTGTAGATTACAT
TACAGAAAGTTATGTAAAAAAAAAAAAAAAAAAAAGAGAT
TCAAAAATGTAAATGTTGAAGTTTAGCTATTGCAGTTGAT
TTAAGAACATGGAATTGAACTATTTCACTGTGATTGTCCC
AGGGTCGTGAATATCACAGTCACTAAAGGAAGTACAAAGT
CAAGAAGTGTAGTCACTTTATGGGTCAGATGAGAGCAGCA
GAGGTGTTGACTGTTATTTCAAATGTTGGCTTAAATCCCT
TCAGAAGGGAACCTGTTTTCTACAGCATCACTCTGAATAA
TTTGGGCAACTGATTGATCTTCTTATTGGAAAAAAAAAGT
ATATGGTTCTCAAGGTTACCTAAAACTGTAAGAATAGGCA
AGCTAGAAAGAGCTCCTTCTTGGACTGACTTCTGAATGCA
GACCATCATTGCTGTATTTCATGTCCCCCTCCCTAAAACT
TAAAACAGCACTCACGGCCCCAGAATCTCAGGAAAGCAAA
CTTATGTGCAAAAAATGCCCATCAGGCTCCACTGAGTTAC
TGAACTGTGTCCTAGTTGTCCCCTGTATTGTCAACTTCAT
GTTCTAACTGATGGTTTAGGGTATCTGATGGAAACTCTTG
TTGATCCTGATTACTTAGTTGTTTTTGTGTGAGCACCCTT
TGGTTTACAAAGCTAACAAAAAGAGAAGTGACATCTTTTC
TTTATACACACACACACACACACACACGCACATGCAAATC
CAAAATTAAGGCAATTAAAGCACTGTTAAGAACAAAGGGC
ACAAGGTTCCACTAATCAACCTTCCACATTCGTTGCCTTT
TTCTTTATATTTAATGCAAAGATATGAAACCTTAGTGTAC
AAAACCAAACATTAATGAAAATGTCTAACAAAAAAGTAGG
TTAATGTAACAATAATTAGAAATAAACTAAATGCCAGCAA
AAATTTCAGGACGCTCCACTATGGCATCCAGCGTATTTGG
ACGTGATAGTTTCTTCTGCATAAAAAACAATCCCCTTGTG
ATTTCAACACATTTCTATTTTTGTGGTTATGTTTGAACCT
TATGAAAAAATCCCAGCTGAGTCTGGATTTTTTAAAACAC
AGGTTTAATTTTTCTTCTAAAATGACTCTCCGCATTAAAG
TGAAAAGATGCAGCTGTTTTCAAAGACACTGTTTGCTGCT
ATTTCATTCAGAAACTATCCTAACTGCTGGTGGAAAGATG
GTTTCCATGTGAGACAATGGGAACCAGGAACATTTTCTAA
TCTCCTGTAAGATCACATTTGTAAACTACTCTTCACATCA
CCCCATGCAAAAGTTTAAAAATTTAGAATGATTGAAGCTC
AGGCATAGATTATTACAGTAACATTTAATAGCAGCTTAGC
CTACCTTTAAAGAATATTATTCTAGGAGGATGTGCATTTT
ACAGCAATTACACACAAGAAATGAATACACACAGATGAAG
CAGTGTGGTTATTTCAAACACAGCTTGTCTCTGTGAAAAA
AACCCTTGCTCTTGGCCTCTTCCACTTTTCAATAAAATAG
GGGTTTAAAAAGTGACCTTGCAGGGAAGAAGTCAGGAACA
AATTCGATAACATAGACTCAAACCTCAAAGATGTTCTCTG
TTGTAGTGAGTCTGCAAATTCTTTCCATAACCAAATACCT
TCCAAGTTACAAGTATTTCACAGACGGAGGAAAGGGATCT
TTTCCCTATGTATAATTTAACCTCTTATCTGTTTTGAAAA
TTACCTAGAAGATTGGATGAATTTTTTTGTGAAACATTAC
TAGAAACAGTGATCCTCTGCTGCCCAATAATGAATTAAAC
AACAACAACAAAAAAAACAAAAAAAACTTTCTAGCCCCAG
CAAATAAACACTTTTTTAAAAAAATAAATCCATTTGTGAA
AAACATAGTCAATTCAAAGTCCCAAATCTGGAGATGAAAT
AAAAGTGAAAAGGGTTCACTGCTGCATTCAAAGTTCAGGT
AATTAATCAGAGATGGGGGAAGGGGGATGGGGGAGGCCCC
TCCAGCCCCCTGGAGCCAGAGCAGGCAAGGTGCACCGTAA
CCATGCCTCCCTGATGGAACCCAGGGAGAAGACATAGGAT
GTTCCCCCTCCTCCCTCTAGTCTTCATTTTCCAATCAAAT
GACACTTAGCTTACCTGAAAGCCTTACAGGTTAGGTCATC
TGTAAACAAATTTTTTTTTTTTTAAATGCCTTTAAATTCA
ATCTGTGTGTGTGCCCAAGAAAAAAGTGCTTTTGGGCCAC
TAAATTTTCACATAACTTTGTGATTACACATTTCAGAGGG
AAATCAAAGACTCTAGTGTTGGGTTTGTGAGTCCTGTTTT
CAAGTGCTGCTTCTCCTCCATACGTCCCCGTATTTATCTA
ACAGAATTAAGTGTGATGGGAATGGACATAAATTCCTGAA
TGTCAGTGTTAAAAAATCTAACTGGTTTGGAGAGACAGCT
TAGCAACAGAACATGTGAGACACCTAGAGGGTCTAGTTCC
CTGTACGCTGCCTGAAAGTTGGCTGTAATACTTGAGCAAA
AGTTATTTCCATCCCTGTGTGAACTAGCGGGAGTGCCATC
CACGTTCCTGGGGGCTGGTCCTCCTCCCTGTGGTATAATC
AGAGTCTGTGTATTTCAGCTACACAGTGCGTAGATGCTCA
ATCCGTGTTCACGGGATGAACTCAGTGAACTGTGAATGTT
AGCAGGAGGGATGTTTGCTTTCGCTTCAGAGAACAGAATG
AGGACAAATTGGTAGAAAAACTACAGGACAACAGATTCTG
GTTCAACCAAGGTAGACATGTAGTGAGCTACTGGTCACTG
GAGTGTTCAAGCAAAAGCTGGAAAGTTACTTAACAAATCT
GTGGTTTAGTGGGTGTGGGCTGGAGTCAATGACCCATCAG
ATCCCTTCCTGCTCCTGACAGCTTTTTTTTCAGGCCCTGG
AATGACATGCAGATCTAATTTGGAAAACTATTCTTAGAAA
AAAACCAATATAACGTTTGGAGGGAACATTGTATTTACAA
ATATTTCCACTGTTTTCTTTGGAGGACCAAATTGGAGGTA
GAACTCCAGAGGGAAGCAGAATGCAGAGGAACACTTCCAG
GATGGGGCTGGAATGCACAAAGGATCAGATGACACCCTAT
GATGACGGCTGTCATCTGAAGCCTCATCCAGAAAGCATGC
TCCAACAGCTCAATTACTGTCGACTGATCTAACATGAGAT
ACACACGTGTCATTTAAGACGCTGCCTGAAGGCTCAGTAT
TTCCAGGTGTTAGCTGCACAAGAAAATAATCCTTAAGTGT
CTTGAGACACTCTTTAACGAAGAAGAAAGAAGCCTTCTAA
ACATGGCCCCTTAGGGGCAGAGTTGGAAGCAAGACTTCAT
CCAAGTTCCCTTGCTCTGAATGCTCACCTGACCTGGATCT
GTCTCTGGCATCAGGCCATGTATCCCGGGAAGTGCAGCAC
TGTTTTGTGTGATCACATCTCTTCATTCATGCCCTTCCTT
CTGTGCCTCTAACATAATTGTGGCCTGACACAGATGGTGC
TCATGGCTCCTGGGCTAACAACTAAAATAACTGAACAACT
GTACATTTTGGCTAAAGTGGAAAAGACACTGGTGTGGATA
TAAGTGTGTTCTTGGCTTCATGTAGTCTACTGAAGCAGAC
ATGTGGGATGCATTATTAAGGTGCTTGGCAATTGATTTTT
TTACATGAGGCCTCACCAAAAATGTAAATTTTAATATTGT
TTAGTTCTTGGATCCCAAATGAAGTGGCTCAATTAAAATT
AGAGCAATTCCTAGTATTCGTGTTGAGTGATCCAAAGTCC
TGATCACTGCCCACAAAATACTAGAATGAGGATACCAGGT
GAATATGATGGCCCAGGAGAATGGAAACTTTAATTCAAAC
TTTAAACCTCCAATTCACTGCAGTGGGAGGTTAGAAAGAG
ATATAAATATATAAATATATATATATTTCTATATTTCAAG
CTGGGCATAAATGTAAAAAGCAACTGTACTTTTTGAAAAT
ATAAAATCCAACAATTATCCAATCTAATAACCTAACGCAC
TCAGCAGATTTGTAAGTTTATTGTTCCTACGGAATATAAA
AATATTCTATAATTGTTAATGTGAAACACGCTTGTTGCTG
TATTTTTGGGCTTCTTTTCTAAACTTCTGGATTTTACTTC
CATGTTAAAAGAATAATTGAGGCACTGGTTCTGAATTGAA
TGCTGTATTTATTATAGTGTTTTTATTAACAAACTTTCAC
CAGAAAGTTCCGAGTGTGTTAATACAGCAGGCACATTGGC
TTCCATGTTTGGCATTTGACAGTCCACAGAATTGCACTTC
ACTCTCACAATTCCGCCACAGCTTTGTGAATTATTTGGGC
AGGACCTACAACCAGCCTCCCCCATTAAATGATTAAATAT
GATTTTTGGTTCATTCTGATTGAAATGTTCTGAGTTCACA
CTTGTATCCATCTGTGACAAGCTCAGCTCCACTTTCCCTC
CTGCCTTGTTTTCAGTCCCTCCACTGCTCTCCATATTGCT
CATGTCTCTATTTTTACAGAGTTCCTTTTGTTTATTCTCG
GGGTCGCAACACGTTTTGAGAAATGATCCAGTGCTTCTGC
AGACAAATGATGATGGCTCTGCCATCTTTGGAAGATGCTC
TTCTATGCTCCTCTGAAGACTGTGTACATTGGTGTGGCCA
ATTTTTTCTTGGGCCTGAATGTGCTGCACTGGCTGGAGGA
AAAAATTCCTAGGCAGAGAATTCTGCATTCCAGCTGGCTT
TACTCTGCCCTGCAGGCAGGGACAGTGGTGGATGTGTGTG
ATGGGGTGCACAAAGCCCTCGGCAGCTTGGTGTGTGGCCT
TCAGAGGTGCCACGCCGTTTTGGATCTGGACAAAGCTGCT
AGCAGTAGGAGCGCACTGGTGGCACACGCAGTCCCCCATC
TGCTGGCAAGAGTGAGGGCCGTATTTCAAGCGTTTGTAGG
CATTTGGGCAGCCACATCTCTGATTCAGAGAGAAGAAGTG
ACACATGGTGTGCTGCTCAAGAGAGGGCTGTAACAAGGCA
GAGCCAGTGTCATTTTTAGTGCTTTTGCTGAGTTCACTGT
TGTAAGCTGCATGCACAGGCATCCCTAAATTCTTTGCTTG
GCTGTTGAAAAATTGAGAGCAGATGTGGGTCTCTTCATAA
GTGTTCTTCTCAGAGGCAGTGCAGCTGTGGGAAGCCAGAG
GTTCTAATTCATAAAACTCATGCTCCAGTTCAGATTTGGG
GCCCCTGGGATCTAAATAAGCATTTACGGTATGTGTTTTG
CTTTGTCCCTTGTCACTAGGACTTGTAGACAAGGCATGGG
AAAAGGCACTGCATTGTAGTTTTTTAGGTAAGGGAATCTG
ACCACAGGTCCCCTGTGGTCCAAGGCACCGGCACATGCAC
TGGAAAAAGAAGGTGGCGAAAGCCCAGCTGATACACATGA
TGAGCATCATGAAGGTGCCCAGCTGGGTGTATGCTAGAAC
TGTGGAGGGCATCATCATGGCCCCTGCCACGAAGGTGGTC
AGAGCAGCCATGGCAATCGCAGAGCCCATGCGACTCAGAG
AGAAGATCACCTTGCCTTCTCGGTCGGGATCTGGAGCCAA
GCGGTAGGCAACCCCATAATGGACGGCAAAGTCTACAGAC
AAGCCAACGGCAACGGAAATGGTGACAGATTCCAACACAT
TTAGTTCCCAACCCAGCAGGACGAGAGAACCAACAGTGAC
AAATATCGTTCCAGCAATTGAAATGATGGCATAAAGGCTT
ATGATGATGTTCCAAGTTGTCAGCAGCATCACACTAAATG
CAACAGCAACTGAAAGCCCCATGGCAATGAGGGTGCCATC
GGAGAGGCTATCCTGGAGGTCATAGAACTCCAGATTGCTG
ACAAACCAACCATTGCTGAGGCCTTCAGGGGCCGAACTCA
GCTCATTGGATATCCATGAGTCCACCTCTTTATAAAACTG
ATGCATCTTTTCATAAGCCAGTGTGAAGAGGTAGGTACTC
TGGAACTCTAACACCACTGCCCTGATAGTATCATTAATAT
CAAACCTCGGCCCTGGGGTTTTGCTATCCAAATGGTACCC
TGTACTCCTTTCCAGCTCCATGATAGCTCTCTTGATGCAC
AGTTCAAAAATCTCTTGCTTGTAGGGGAAGCTCCAGTGGC
TGCAGCATGGGTACAGGGCAGGCTCATCACAGTCCTGGTT
CTCCATCCACTGTTTGAACGTCTCAATGAAGCAGCTGGTG
AAGTCCTGTTCATCAGTCTGGAAAAAGAATGTTTGGTTTC
TCAGTTTTTGACAGAAGTGCAAAATCCAGGCCTGGGAAGC
TGGGCTGGCGATGTTAAAACTGCTATCTAATGTCAACTTC
CCTTTACTCTTGGGATTTAGTGGATTGCCATTGTCTTCTG
GGGACACGCCCCAGATTACTGTGATGGGCATGTGGAGCTC
CTCACCATGGTGAACACGTTCAAACATGAAAAGCTTTTTG
TATTCAGCATCATAACGCTCAAAAGGATGAGACGACCTGA
ACACCTGGAACTCGGATAACTCCAGTGAGGGCAGTTTCAT
CTTTGGATTTATACATACAATGTAGGCCCCACCTACAGTT
AAGGCAAGGAACCCAAACAGCCAAAGGTAGCGAAACTTAA
TGACAATGCATGGCAATACTTTTTCAAAAAAAATTCGAGA
TGCTTCTGAAATGGCAAAGAGTACTTTGTGGCACTTCTGG
CAAGCCACTGTCCAGCAGCTTTTGTTATCATATATTTGGG
GCTGGGGCTTTTTGAAGCAAGTGAATATATTAAGAAGATA
CCGTTCATGCAGCACAACAACTGCTGGAAGCCATGTGACC
ATCAAAACATAATTCACCAAAATAGCTGTCCCTGCATAAA
CTCCAAAGCATCGGATTGCTGTAATGTTGCTAACATAGTT
AGCATAAAAGGCAGCAGCAGTGGTAAAACTGGTGACGAAC
ATGGAGAGGGCAGCGTGCTGCAACGTGATGCTTACAGTTT
CTGAGGTTTCAGCATGAGGCTTATCAAATTTTGTGTAGTT
CCAAACATCACACAGGACAAAAGCATCATCTGCTCCAATT
CCAACCAAAATAATGAGGGCAGTGAGGTTCATAAAAGGAA
AAAATTCGAAGTGAAATACTACACGATAGAGAAAATAGGA
AACAATCAAAGAACTGATTATTGCAAACATTGTCATCAGA
GTGATAAACATGGACTTGGTGTAGACACACATGACTAAAA
GGACAATCACAATGGCTATGGCAGGATACACAGTATCCAT
TAGAAGATAATCCTGAAACAAACTGTGTTTGATACCAAAC
TCAATCCCGGTGATGGTAGTCACGCCGTCAGAAGAGTTCC
AGTTTTCAAAGTTGTCCAAGTAAATGTTCATCATGCTCTC
CCCTTTCTCTGTGGGAGAGAAGAGCATGCTGTATTTTAAA
GCTGGCGTGGCATAGTCAGCCGTCTTTGGGGTCATAAAGT
CTTTGTCCACCAAGTAATGGAGGATCTGGTACACGGCATT
GTACTTGGTACATTTGCGTGGCACATTGGTACACTTGAGC
TGGTCCTTTCTTCTGGCTGCCATGTCCCAGCAGTCTGGCC
CGAGAGTGCCATTTTGGTAGTGTTTGGCACAAGTCCGAAG
CAGCTTCAAGGTATGAGAAACGTCTCGCTCGACTATCTTC
TGACAGGACGATCTATTGTTCAGAATGGCGATGTAGTTTC
CCAGCGTCCAGCTGGGGCAGCAGGAGGCAGCAGTGGTCCT
CTGGCAGAGATCACCAAACTGGGGGTGAGATCTGATCTGC
AGAGACAGAGACAAGCAGAAGGACTACAGTTTAAGTTGGT
TCACAATCTTTCACAACTGGAAAGATCTGCACTAAGGTGA
ACTTGAGGGACAGGGAAAGTTACAAAAGCTAAATAATTAT
CCTCTTAAATTAGGAATCAGTTTGAAAACAGGGTGAAATT
TCCCCCTAAACGGCCTCATGTTACAGGATGCCCTTTAGGT
TACTTTATTTTGAATTAAAAACTACAAACAACACGCAAGT
GTGAAACAACTTCAACCAATGCTAGTTTTGTTTACAGAAG
GAGATCAAATTAACACCTACTTAGTCAACAAGACTTTTTA
AAGTCACTTTAAAAAGCAATGAAGTGGACAGGTTGTGAAA
CTTGGGTATGTACCTGTATAGGATGAAGAAAACAACCGTA
TAATTGACAAATTTGTGGTTTTGCCTAAATGTCTGGTTAT
CAGCATGAAATTGTTGGTGACTAAAGTACTATATTTCAAT
CAACAGTTAGAAGCAAAGATGATATTCCCTAGAGAACTGC
TTTGGCCTGAATGTTTGTGCTTCTCCCAAATTCAAGTTGA
AACCCAATCCCCAGTGTGTTAGGGGGTGTGGCTTTTTTGG
AGGTGACTAAATTACGAGGGAGGAGCCCTCATGAATGGGA
GTAGTGCTTTTATAAGAGTCCATGAGGACGCATAGAACGC
CCCATCTATGAGGAACAGGTCCTCACCAGACTGAATCTGC
TAATTCCTTGATCTTGAACTTCTCAGACTCTAGAACTATA
AGAAATAAATTTTTGTTGTTTATAAATTACCCGGTCCAAG
GTATTTTGCCATAGAAGCCCAAACAGATTAAGACGAAAAC
TGCTTGGTGTATCAAAAAGTGACCACAGTAATATCAAAAG
TGCTGATGTCAAGAAGCATCGGCCAGGCACGGTGGCTCAC
GCCTATAATCCCAGCACTTTGGGAGACCCAGGCGGGTAGA
TCACCTGAGGTCGGGAGTTCGAGATCAGCCTGGCGAACAT
GGTGAAACCTCGTCTCTACTAAATATACAAAATTAGCTGG
GCATGGTGGGCGCATGCCTGTAATGCCAGCTACATGGGAG
GCTGACGCAGAAGAATCGCTTGAAGCCAGGAGGCGGAAGT
TGCAGTGAGCCGGGATTGTGTCACCGCACTCCAGCCTAGG
CAATGGAGTGAGACTCCATCTCCAAAAAAGAAGCATAAAA
GTCTGGAATAAAATTGTTTCCTGAAGTATGAGTAGACAAG
GGCAATGTTTCTAGATTAAAATATGATTTATATCTGATTT
TTAAATTGGGATATACAATAAAATAAATGCTGAAGAATTT
AATTATTTCTTCCATAAAGTTTATTCAAATTGGCAAAAAT
CCTTTTTTGGAGAACTTTCTCTTTTGGTAAATGAGGGTCT
GCTGCATATTAGCAAGTATGATAATTCTGGATTTGGTGTG
GAAAGTATTTCATTTAAAACATTATTCTTGGAGAAGGCTT
TCCATCTTATGGCTATTGTTATAAAAAATTGAAAAATTGT
TCCATCACTGGTTTGCTAGATTATGGTAAAGTCTGTACCA
TTCCATTCTGTAAATTAGTCGAGTAGCCCCTCTTCTCTGA
GGTGAGAATAAGAAATATTCCTCTTCTCCTGAGCCTGACC
AGAGAGTTCTCTTTAGGAGAACTAGAACTAAAGATGACCT
GGTCCTATCAGTTTCCCTCATCTCTATTTACCAAAGGCTG
TCACAGGCAAGAAACTCCAAAGTTCAAAGAGGAAGTGAAT
ATATATTTTTTTTCTAGTAGGATTAAAACACTCTTTACCT
TGATTAAACTAGGCTTTATCAATCATATATTGAAATGTCT
TCTCAAAGTAGAGCAGCAGCTGGCATGAATCACCTCTTTA
GAACTTGGACTTACCCAAGAACCAAGTTACCTATGATTCC
TGAACTCTGTTTATCAGGATACTTTCCTGGGATTAATCCT
GTGGGGGTGGGGTGTAGATGAAACAGGACTAGCCACATGT
TGAGAACTGTGGAAGTTGGGTGACCTATTTCGACAGTCCA
TTACACTATTTATCTACTTTTGTATATGCTGGAGAATTTA
CATAATAAAAAGTTGTTTGTTTTTCTAAAGATAAGGCTAT
TGAGGGTAAAGAAAAATGAACCCCAAAAGTTATTGTTCAA
ATGTATTAAAATAATATTTACTTTAACAAAGGCTTCATTT
TAAAGCTCATTTTTGAGGAACAATCATAGACATCCCATAA
ACTAGGCTAATTCATACTTGACTGTTTCCAGGTAAAAACA
TTCACATATGCTAACTTAGGGAAAAATGAACCACCTAACA
ATAGGAACCCTGGAATGGCATCTCACTGGTTTTCATGGCA
GATTACCAGTTTTACCTCACAAAGAAGTAACATACAAACC
ACGAGGGTCAGCTTGATGAACTGAATGAAAGGTAATGCAA
CCCCAATGTCTGACAGTTTTCAGATGGAAGAAAATGTACT
GTATCCATTGTGAAAATCCATTATCAGCTAGAAGGAAAAT
GACCTGTAGTTGCTGAAATAATCAAATGTCAAAGATAAAG
GACATGGAGTTGCCAACTAAAACTGGGAGAGAAAGCATAG
AATTCTGTCCTTGAATAATCTTTTCAAATAATAGCACATT
TTTAGATGTGTATAGTTGACCAAAGATTAAGAAGTTAGAC
ATTATAAACACAGACTAAATACTATTTTGATGGCTGCTAT
TAAAAACAAGTGCTAGTAAGTCACTGGGGAGCCAATTCTC
CAATTGAAAGATGGTACTGATTGATGTTCAACCTTTGGGA
AACCAGTTTTCGAGAACGCATACGGGTAAGAAACAAGGAC
AGAGAAAAGACATCATGACTGGTTTTCTCTACCCTGAGTT
GGATGCCAGCACTCTGAATTTAAAGGAATGGAGTTCAAGG
AATTGTCTATACTTTTAGGGAGTAAGGTCATATGTTCTTG
ATCTATTCATCCATTCAAAAGCAAATTTACTGAGCATCTA
CACAAGATGAGTAAGGCACAGTTGTCCTTCCTCTCAAATG
GTTCATGGTGTGGCAGGGAAATCAGACACAAACATAAATA
GCTGTAATTCAAAGCGAGACGTATGGTATTATATGTAAGG
GCTTATGGTGACCTACAGAGAAAGTACCCAAGCTGTAAGT
GTGACGTGACAATGGCACTACCTTAGTCACATGTGACTGA
GATACAGAAACACAGAAGCATGTTTTATATTATGGGGCTT
AAAGAGACTGGAAAGCAGGTATGTCTTCACACAGAACACA
GATATGTTTTTGCCATATTTTTGGAAGAGGGATTCATATG
AATAATTTCCAAATCTTTGAAGTTTATAGAAATAAAAATG
GAGTTAGTGGAAGCAACTTCTTATAACTCTCATGAGGAAT
ATAGCCCTTCTAATTCTAGTTATTCACAAGATGGGTGCTT
AGGGGAACCACTGTGCTTATGTGGTTATAACATGTCTTTG
CGCACTTCCCTAGTTAGATAGTGGCAGGGGTGGAGTTGAC
TTAAAATAGATGGTAAAGGAAGAGAAGAGAGAAAAAGAAG
GAACCAGCAGAGAGTTTTAAATGATACCTTAACTTTTAAA
ACTATTGGCTAAGTTGAAGATATTTTAAGAAGCTGAGAAA
AGAACAAAAGGGAGGAAAATTAAGCCCTTAATACCAGGTT
CAATTGATTGCTGGACCCTCCTCCCTGCGTAACAAAGCTC
CCTATGTATTAAACATTTAAGGGGAGCCTAGGGAGAAAAG
AAAAAGCAAGGGCTCTGTGGCCTTCTTTAAAACAAGAATA
GGAAAACATGTTTCCGGGATCTTCTAAGCTTCAGGGGTTT
TCCAGCTGTTCGCAAAAGTCACCCTAGTAAACAGTCTCTG
ACACCAAATTTCAAATCCCTTTACAAGCTGAGTCCTCAGA
GCTCCAACTTTTACATTGTACAAAGACTACAGATGCTGTA
TACAAGTAAACGGTTTCCAGCAGTCAAAATTACAGAGACT
CACTTCTGGTTACTAATGACACCAGTGTGTCCTTCAGGAT
GTCAAAGGGTAGAAAGAGGCAATGAAGAAGAGTAGGGGAA
TCAACTGATTTCCTTTTGAAAGTGTGTAAGAAAACAAGCA
TTTCTGTTAGGAGGTAGAAAACAGGATCAGAAACAGAAGC
ACTTCACTTTGGAAACCAATGCTGTCTGAATTATGAGTAT
AAATGGCATGTAATTTAAAGAAAATCTAGAGTTTGAACTA
AATGTGCTGTAAACACAGGCAGGCGACAGTTGAAACATCT
AGTCTCACTGGGATATTATACTAATTACCAGACGTTTTCT
GGAGTCAACCCCCCAACAATTAAGGTCTTCTGCTTGTTAT
CACTTGGTTGTGCCCCATTTAACTTCAGAGTTGTTAATAA
TCAAGTGCTTCCATATAACAACCAGGATCTGGGGGCTGGG
GGAGAGGAACAACTGCCAAGTAGTCTTAGGACAACTCGGC
TCAAACCACTGTACCAAATAAAAATCCTAACAGTGTCTTG
AACTGGGAGACTAAAAAAAGGTACAGTAATAATTTGAAAG
CTGAACTGTTAACCAATAGTTATTATTTAAGATAGCAGAT
GAATATATCATCTCTGTGAGAAAGGTATATTATTCCAGGT
TCATAGAGTTTGAGACTAGAATACAAAGGTGTTTATAATT
GGTAAAAATAGTATTTAACAAGTTAAAATGATAACCATAC
TCTTTCAGGTAGACTTTTGGGGCTCTGATCACCTATTTAT
TCATTTGTTGGTATGGATTTATAATTGGCCATACCAACCA
TTCATTTTGACATGTGTCTTGAGTCTGGTTTTCAAATTCT
CACAAGAGGACCACAATACTACTCTCTTCCTAATTAGCTG
CCAAAGCATATAGATAATGCTCTTAGTTGGTGACTTACAA
CGTATGTACTAAAAACATGTAGTTGTCCTGTTCTTGCCAG
GGATTACAAACTTAAACTCACAGCTGTCCAATCCTTATCA
TCAACACAGTAGAAAGACAGACTTAGACAAGCAGAGTACA
TCTATTCCTTTAGATAGTCTAAATTATGCAAATGCAACAA
GCTAAACCATTAGAAAGCCACATACTTAGACTCCATTGCT
TTGATCTCTTACGGAAATGCTTTTGCTATAATGTTTTCTT
GCTACCAGCCTACCTATGTTTTGCAAATCAGCTGAACTTT
AATATTGTATCTCTTCTAAGCATGCTGTTAACAATTTTGT
ATACAGCATCACATTTCTTTTATGAAGACTATGGGGGAAC
TGTCTCCTCCTGTCTTAGCAGGAGGAAAAGCTGGGCTTCT
AAAAAACAAATTTGTTACCCTATTTATGTGACTTGTTACT
GATTGTGAAATTCTTTTTGCTCTGGCTGCTGGGAGGTTAG
AGATAAGTTTGCAGCTCCCATGAGCAAATGTACAAGATTG
TGGGGTGTGCATTATTATAAATCTCATCTTAGCTTTATTA
TTTTCCTCCCATTGTTTTCCCTTCATGTAATTCATTCAAC
TTATGTATCCTGTCCTTTGCATATGCTTTTCTGTAAACTA
CCTCAACATGATGATTTTTATCATCCATCGATCTACATAA
ATCATGTTGAGGTAGTTACAAATATATATACACAAATACA
TACATATATACATATATATATATATAGAGAGAGAGATGAA
AGAATATACTACTTTTATTTATGAAACCCATCATGGCATA
CTATTGCTTACTAGCTTTTGAGTCTCAGAGTTTAACATGC
ACTCATGGAATAAATTGCTAGCTCTTTAAAAAAAAAAAGC
ATATTTATTCCGGACCACAATGACTTTTTAAGCTTCATTT
CTGTGGGAAATGGCACTGTATAAGGAAACAAAATAGGGGC
GGTATCTTCCTCACTAGAAGCATAAAGCAGGGTGGGTAAA
GGCAGACTCTGGAGTTCAACTTGGCTGGGTTCCAATCCTG
GAAGTGCCCGACCACAGATGTAAACTTTCCTCAACTAAAA
AACGGGCTATTTAGTATTTAATTCATAACACTGTCATTGG
GATTAAATGAAATAATGTATTAAAGTATTTAGAACACTTC
CTGGCACACGATAAATACGCACTAAATATCAGCTATTAAT
TAACTGAGTGAATTCAATCACTTCAGAGTCTTCAGGAAAG
GGAAGGTCTAAAGATCAACCAAAGGTAGAATAATGAGGAC
AAAAAGGGATAGAAGTTAATGAACTGCACTCATCCAAGGT
GTGATTATAAAGTAACCAGACTGGCTTAGCTTCTCTAAGC
TTAATTTATCATCCGTGTAAAACACATTATAAATTCCAAG
GTCATAGATCCATTGTGAATGATGTACAAGTACCCAGCAT
AAAATCTTGCACATAGTAAATATCACTATACATTTACAAC
TTTAGAGTTAACTTTCTGTATAAGAAGTATCCTAATGCAT
GACAAGGAGAAATAGGTTCATAGCCTTCAAATAAGGAACT
GATAGCTGTAGAAGAAAATATCACAAATAAAGATTGATCA
CCAACTAAGAAACTTTGGTCTGTTTATAGATCTTTTGTGG
TTTTGTCTATGTGAAAGGAAGATGGCACTGACAGAAAATC
CCAATACCTCAGTCGATTGGAAAGTCATTTTCAAAATGTA
CAAACAGCCTCTTAGAATGAAGGATGGGGTAAATCTGGGA
GATCTGGGACCAACTAACTAGGTTACTTGGTGATACGTAT
TTCTTAGAAGGTACTCAGATTAGCACAATGAGACTGCTGG
TTTGGGTGATCTCTTCTTTCCTTTCTACTGCCTATTTCAT
TAAGACATTTCCCTGTTGATAGAACAGGTGATTGCATCAG
GTTGTCAGGCTAGCTCTCAGCAGGGCACATGATTCGATTT
TTAACTAACCAGTTATTTTACATTTTAGAGTTATGTGAGA
ACACAAAGTGTTCCTTTTATGCCAGTTGCTTTGCTTGGAA
AAGTTCATTAATGACATCAGATAGCAGTTTCTATTTAGAG
AAACTATCTCTGAACATAAGAAATTGACAGCTCTTCCAAA
CCCAGAAGCTCACTACATTTTCTGATGCTGACATGTTTTT
GGCTCTAGAGAAGACTGAGAGACAAAGCACCTGTCTTCTT
GCATTCTGGTGTCTCCCAAAGCAACAAGGTGTTTAGCATT
CAGGGCAGTCTGGATTGGATTACTCTGGCCATTTACATAG
ATACTGTATTTATGCTCTTTGATGTCCCCTTTCCCAGCCT
GCTCCCTAAATTTCCCTTTGAGGTCAGTGGCCCAAATGAC
CCAGTGATTGCCAGAGAGGCAGACATTTCATTGCACAATT
AAGATGCTGACAATTGCCTCAGGGCAGGAAATAGGGACCG
ATGAAACTAGGTTAGGAAATAAAAAATACAACAAAAGAAG
AAAAACAGTCTTAAATATTATACTGAAAAGAAATATTCTG
TGAAATAACAGAAAACACCATCAACAGCCAGAGACCATGA
ATGGGAAAGAAAAAGGAAGATGGTATGTTTTAAAGTTAGA
GAAGGAAACACGGATACTTTGATCCTGGGATCTGAGAGAA
TGCAAAGCTGGCCTGCTGGAGTTTACTCCTCAGTAGGTAA
GCCTCTTAAGTACTTTCATCTGATCAGACACCAGGGTCAG
CAGTAAAAGGAGTTTCAATAATACAACCTTATTTGTGCTA
AGGAGATTTTAGTTTTATTTTACATACCCTGGAATTATCT
ACATTGCACATCGATTTAATTGCAGGTAAATTCCATAATG
TCTCCCCTCCAGATGAAGTAAATACCACTCTGGAATATCG
GTCACCTGGTGATATGAAAAAAAAAAAAGGAAAGAAAAAG
GTTTACAAATTATTCATTTATTTCATAAGACTCAGGATTC
GGAAATAACTCAAACTGGGAAACCACATGGACGATTCATT
AGCAGCAGGAAATTCTTTCCTTTGATAAATTCCAGGAGAA
AATGTTAAAAGAAACCAAAAAAAAGCAATGCCATAATATT
GTCTTAGCGCAAAGCCTTTGTCTACTCACTACATCTTAAA
ATTGTATGAAATATATAGCAAATCTATTTTTGGTCAGACT
ATAGGAAGAAAAATCCATAGGAATTTACAATAGGAAACTA
ATTGAATATATCCCTTTTAATTTCACAACACATCACCATA
ATAAAAAAAGATGCACTAGGGAATACCAAGAATGGATTAT
AGGGATGTTCTGCCTGGCAGCTAACTAGAGAGGAAAGATG
GTGGGTGATCTATTTAAAATCACTAAAAACAGTCAACTAA
GTACAGAATGCTGGCCATATTCCGGTTGAGTACATGGTCT
CTCTGGTATACTAGAATCTAGAAAAAATATTTTGAAAATC
AGATTAACAAAAAATATGTTTCTGAATAAGGGAGGTTGTG
TGATATACCAGAAAGAGCATGCATGGTCTTTAAAGTCAGA
TTAGGATATAACCAGGTCCTGTCATTTACTAGCTATGTGA
CCTTAGACAACTAACAACTTCTCTGAGCCTTGGTTCCTCA
TTTGTAAAATGCAGACAGTAATATCTATCTCAAATAGCTG
TGAGAATTAAATGAGATGATAACAGATGCCCAACAATATT
GTTTCTGCATCCTTAGAACAGAAACATGAACCACATATTA
AAAAATATGAACCACATAAAACAAAGAAGATTAATTTTAT
GTTAGTTAAAATGCCTAATTGTGCTAACAAATCAGCTGGT
AAATTTATGAATAAAGCTTTATTAGAAAAAGTTTTATCTA
TGATCATGAAGTTTTGGCTATTATCTTATGTTGACTAATT
TTGGAGAGCAAAATCAGCCTGGTGGAAACTGAAACATTTC
ATTTACACAGAGTTGGTAATGGCTTTAGTCAAGGCAGAAT
CTACTTATGAGACAATATTTAGCATTGACTATTGAAATGT
AATGTTTTTCCTGGTTAAGATCATAACTAACAGATGTTGG
TTAAGCAATAATATATAGTAACACTTTGATTGAGAGAAAT
AAACCAGCCAGAACATGCAAGTAACCAGACTTCAACTTCC
TAACGCTTTCTAAGAGAAGACACAGAAAAAGAAACATGTA
TTGCTTTCTGGGATCAGTATAAGATTCTGCCTAATCTCCT
ACTATCTATTACTATACAGAGTAAGAGATCAAAATAAAGA
CCCTGAGACTTGGTAAGCTCCAGAAACATCAATGATCCAA
TCAGGTCATCTAGTGTTCTATTAAGTGTTCTAATAAGACA
GGAAAGCATACATTTAAGAGGGATTTTCAATAACAACAGC
AAAAGCTGAAATCAAAAGAGCTTTAATGTTAATATTTACT
TAATTAGAAATTACACTATCCACAATTCCTCAATCCTAAT
CAGTATGGCTAATCAATGGCTTACATACTTATATTCATGT
CCTCTAGGCTGTGCCTTCCTTCTTCCCTGGCAGCTGCAGA
GTAACCAGGCTGACTCCATGTTACAGCAAATTTTGGGTAG
TGAATTTGTTGCCAACATTTAGAGATCTGATGATTCCACA
TTCAAATCTGGATTTTTGGCCAGGTGCAGTGGCTCATGCC
TGTAATCCCAGCACTTTGGGAAGTCGAGGTGGCAGGATCA
CCTGAGTTCAGGAGTTTGAGAGCAGCCTGACCAACAAGGA
GAAACCCCATCTCTACTAAAAATATAAAATTAGCCAGGCA
TGGTGGCACATGCCTGTTATCCCAGCTACTTGGGAAGGCT
GAGGCAGGAGAATCACTTGAACCTGGGAGGCGGAGGTTGC
AGTGAGCTGAGATCGCGCCATTGTACTCCAGCCTGGGCAA
CAAGAGCAAAACTCCATCTCAAAAAAAAAAAAAAAAAATC
TGGATTTTTGACCTCTGGCAAGTTCTTGCAACATTTGGGT
CCTCATTTCTAGAACCCCACCTTTTGTTGCAGCTAAGTAG
CAGCTGATTTCTTTAGACAGGGCAGATGTTCCTTAGTGTT
CCACAATCACCATCACTTCTCTTGTCATACCTGGCTAGCT
TTATTCACTTGTATTATATGACAGGCCCAAGGTATTCAAA
CTTTGAATCTCTAGACTTTATTTTTTTCACCTCTCTACCT
CTACTGCCTAGTGATGAGGCAGCACACAGATGGCTCTTAA
TACAGTATTGCTTTTTGAATGAATCAGAACTTTAAGTCAT
TTTCTGATTCATTTTAGAATGAATCAAAACTTTAAATGAT
TTTTCAATAATTCAACAGATTATTTCAAGGTTCAATCCAA
AAATATGTACCTGTATTTGATCTAGAAATAAACAGTACAA
GGAATGTTTAAAAAGACTTCAAATGTTGGGCGAGGTCGAG
AATTTCATTAGATTTATATCTTCCTTAAAATAAGAACACT
CAATCATTACTTTTTTCATTAATTTTAATAATATAATAAA
CTCAGACTAGTAGTTGACTAAACTAGAAAAATAAAAGAAA
AAGTTAATTAGCCAAAATTTCTTTAGGTTCAACAGCAACA
GTGAAGCTGTGTGACTAGCCACACATGACTATCAGTCTAG
ACTGTGATCATGTTCAATTTTAAATGCCAGCAAACCGCTG
AGCGTTTGTTCATCTACGATGCCACTCACTTGGAACGTCA
CAGAAAAAGCTGTCCTTGTGGAAGTTCCAGTCAACTTCTC
TTTTCTCTCTTTCATAATGATCATCTGACCATCTATCATC
CCGATGGCTGAAATGGAACGACAATTTGATCTTCAATAAA
GTTCTCGCTATTTCAAGGCTGATAAGCATACTGGAAACAG
TACTTCCTCAAAGCCATGACCTGCTTAGTTCTTGATATTA
AGTTGAAAGGATTAAAAGAAGCAATCAACATTAATTTTCT
CACTTCTAAAAAAGGAAAAAAAAAAGAAAATCTCACCTTT
TCATCCTACTACAACAAAATCTTCAAACACATGACAAGTT
AAACAAATTCAGTGGCAAAGATTTTGAGCCACACATTTTA
TATTTGAATTTTTTGTTCAGGCAGTATTTTAAGAGGAATT
CAGTAAGCAATGTTTTGTCTAAAAGTTATATAAAAATAAA
TAATTGATTACCTTTTGGCTTGTTCATCTGCATATTTAAA
GGGATAATTTGCTAATGTTGCTTTGTATCCTGTATTTTTC
ACCATATTATTCCATGTGACCAGTCTCTGGCCTATTGCTG
TACCTCTTGGTTCAAAACCCTAAGGCAAAATTACAAGTGC
TCGTTAGTGTATTTCATTTCAGGCTAAGTATAGTTACAAT
GAAAGCTTGGGAAAGCAATGTCAAAGTGATGTATAGCTTT
CGACAGAAAATATAGCTGTTTCTCACAGTTACTCCAGAGG
AGACTGCATTAAAACAAGATGCCGTGACATGATAATCATC
CCCTATTTGCTGTGACAAAACAGTTTGATTCTTTGGTATG
TTACATGTCTAAGGAAAGTTTATCTTTTCAACTTATGCCT
AAGCATTTAGTAAATACTTATTTTTATCTTATAAAAATTA
TGATAATATTAAATCATGTTACACATTGTTAGTATTTTTA
CAAGAGTGTTTCATTATCCTTGATCATATTTTCCTCATAA
GTCCACTCCAGAGAAACGTTTACTTAAAAACAGACTCCGC
TATCTGTTAGTAATACTGAAATTCCTTTAACTTCTTCGGG
AGAAAACAGAGACAGTGTTAAAGACTTTATGAGAATAATT
TTATAGAAGGCAGATTCTCCAATTTATTGCTTTTTAGCTT
AAATGTGGGGACCAAGAAGCAAACCTTCCAGATTTTTGAG
GGTAAGCAAGTTCCTTGATCTTTTAACAACCTGATAATAC
AGATAAAGTAATGTCTTTACTTTTCAGAAAGAGAATTGTT
GCTTGAGAAGGTTTTTAAAGAAATGGGTTACTAAATAACA
TAAGGCAACTTGTATTAAAATACACAATATTTGAAGATGA
TTTTAGGCTAAAGAAAACATAAATGCTACTTACCAGCAAT
GGATCGGAGAAGTCAGGAAGCTCTGGCACTAATACTCCAA
CCAAGGCACAGACCACGATGAACATGGTGCACATGCCCAA
GACCACCACTGGCCAGTCAGCTATCAGGGCTGCATAACTA
CAAAACACAAAGAAGTGTCGGCTATCAGGGCTGCATAACT
ACAGAAACACAAAGAAGGCCCAAAGAAGGCCCTTTGCAGA
AATATTTTTGGTACCTAAGAGAGTAATTTATTAAATCCTC
ATATTGTAGACCAAATACAGGTATTTATCAATACAATATC
TAATGGGGTTATAAGTATTTGTATGTAATTGTAGAAGAAA
GTTACAAGATCATTCTCCCCTCATTTTTGTGATCAAGTAG
CACTTTATGCCACAGGCTACTGAGAGTCAGAATAATGTTC
ATATATGACAAGTAACATTTTATATCTACATCTATGACTG
TAAAAGATATAAAATACACACTTCATTAGTGGAAAAAAGA
CAAATTTTAACAGAGGATCCATTCTCCATGCAGTGTCTTC
CAGAACTTTTGTTTCTCTAGTTATTCCCTTTCTCCACACC
TTTACTCTCACAGTTCTTAAAGAAGAACTCAGTCTATAAA
CAGGTTCATATAGTGCAAATCTTAAAAATAACCAAACTGA
GGGCCGAGCATGATGGCTCACACCTGTAATCCCAGCACTT
TGGGAGGCCGAGGCAGGCGGATCACAAGGTCAGGAGTTCG
AGACCATTCTGACTAACATGGTGAAACCCTGTCTCTACTA
AAAATACAAAAAATTAGCCGGGCATGGTGGCGCACACCTG
CAGTCCTAGCTACTCGGGAGGCTGAGGCAGAAGAATCGTT
TGAACCCAGGAGGCAGAGGTTGCAGTGAGCCGAGATCGTG
CCACTGCACTCCAGCCTGGGCGACAGAGTGAGATTCTGTC
TCAAAAAACAAACAAACAAATGAACAAACAAAAACAAACT
AAACATTTCCCACAAACCTATAACTTTCCTTCTAGCTAAA
ACTAGTGAACATATCGACTAGATATGTAAGTTCCACGAGG
GCAGAAATTCTTGTCAGATTCATTTAGTGTATTATCGGTG
GAAGGTGATCAATATCTATTGACTAAATGAACAAACACCT
GGTGCTTGTACTCTCCAGCTACTACAATCTGGCTTTAGTC
TCTTCCCACATGTGGGGAACTGCCTCTATTACCAAATCCT
ACCACCGGGCCCTTTCTTCCGGATGTGCTTCCCACACCCT
CATTTGTTACCTCAAATTGGAAGATCTGTTTCTGTATTCC
TTCCATGAGGTCCTGGATCACACGTTATTATTTTGACACT
TTCAAGTCTTGATATGAGCTGAGTACCCAACAGCAGCTGA
CTAAACTGAACTTTTTCTAAAATTCAAAATGCATCCTGCA
AACTTCTGGTTTCTTGAATCTTTATTAGAAGAAAAGCAAG
ACAAAATATTTAACTTGTGGACCACTACTCTCAAATTCTC
AGCAATGTTAGCTCATTTGGCTGCTACAATGGCTACTTCT
GGCTCATTTGAAATAGGATTCTTACTCATATATTTTTGAG
TTATTTCTTCAAAATCATGCTAGTAGTTACAAATAATTCT
GGTGGCTCTAAATGTCAGTCTGAAAAAAAGCTACTATATG
TCTCTAAGAATAGACTGCCAATTTTTATAATCTGATGTCT
TAACTTTATTGATCTGGCTTTGGGGGATATTTGCTTCAAA
TTATAACTCTAGTAAGGATATTAAAATATAGCATAATTAT
GCTTTAAGGGAGCATGTGCACAGGCACTTTTCACTGCTGC
TCTTTTAAAGTAATCTTATAAGGCCAGACGCAGTGGCTTT
ATAAGTGGCCTGTAATCACAACACTTTGGGAGGCTGAGGC
AGTCAGATCACCTGAGATCAGGAGTTTGAGACCAGCCTGG
CCAACATGGTGAAACTCTGGCTCTGCAAAAATACAAAAAA
GATACAAAAAATACAGGCATGGTGGCACATGCCTGTAGTC
CCAGCTACTTGGGAGGCTAAGGCAGGAGAATTACTTGAAC
CCAGGAGGCGGAGGCTGCAGTGAGCAGAGATCACATCAGT
GCACTCCAGCCTGGGTGAGCAACACTCTGTCAAAAAAAAA
AAAAAAAAAAAGAGAAAGAAAAAAAGCAATAAAGGAAGGA
AGGAAAATGAAAGAAAGAAAGGAAAGGAGAAATCTTATAA
AAATAAACAAACAATACAAGCTCGTCCTTATTCAGAATAC
CAGTTGCTCTTATGCTTTACATAAATTATCATCTCGTTCA
ATTCTCACAACAACCCTTGGAGATGAAACTGAGGCACAGA
CAAGCTATAGAACTTATTCAACGTCACAAAACTAGGAACC
CAGATAGTCTGGTTCTAGTGTCAGGCCCTTTAATCTCTGG
GCTGTCATTTCTTTCTTCAGACACAAGAGTAACTAGAAAC
ATTAGGAATAACTACACTTGGCACAAATGTCTGCTTCCCA
AAACTTACAATTAAACATTCCTAGCCCTACTTATAGTTAA
TTTCTCTATGCAAAATCATATGGGTTCTAAGTTTGAACAT
TATTCACTAGACTGCAAATTTTGGATTTAAAAACTCATTC
AGGAAAAGTGATCCTAGATAAGACAGAATAACCTTTTAGA
ATAATCCTGAATATAATAAAAACATATAAGTGACAATAAG
CTGATTGTGGTTGTTCAAATGTAAACACCAAGTGGCTAGA
AGCTTTCACACTTCTAGGACACACCCTGTGCAAAAACATT
CTCCTTACTTTATTTCCTCCTCCACCAAATGCAAACTAAC
ATGAAAGTAACTAGTTTTGAAGCCATAAAGTCCTCTGTGT
CAATAGCACATTTGAGACTACATTCATTGCTTCAGACTTA
AAAAGAGTCCTTTACATTTTAGACCATTAAAATATCAGCC
CTGTGAAATGAAAATGGCCCCAGGCTTATACAATTATTCA
TTACACTTTATTTTAAATGGATTCATTTTCTCTCAAATGA
ATCAGAAGTTATGCATTTTTACCTGCTAACATTATCAATA
GAGGGCAATAGGCCCCAAATTGCTTAGTATTCATACTGTG
GTTTAATTTACCCATATAATGATTTTTTATTTTGTGTTCT
TGAAAATCTGCACACACATGTATAGCAACCTTAAAAGCCT
CATTCAATAATTGCTTTTCTTCCCTTTGAAAACATTTGGT
TTTGATTTTACAGCACTGCTACATACCATATACGTGCACT
GACTACATATGGAAACTTTATGGCATTAGTGATTTCAGCA
CATTTCTTCCAAACACGTTTAACCTTGCTTACTACAATTC
CACTTCCTTACATGCCCGATGTTTCCCATGCTAACCTTTC
TTCGAGACAACTGTTCACATTTAAGTAATGGGATCACCAT
CCTGAGTATATAACACACCATGGGGGAAAGCCCAATCATC
CTGAGTAAATTTTACTCAAACAAGTATTTCTCCTCAACAC
CACAAAGTTGCTGCGGCTAATTCTACTCCTCCTGCTATCT
ATGCAAAGATACAGTATAGCTGTGGGTACCACATGGGAAA
CCGAGTTGCATGCGCAATATGAAATCCAGACAATGGCTGT
AATATGAAGATAAAAATCCAATAAAGTAGGAAAATTGGAG
AAGTAAAGGAAATTAAAAATGGCCTATAAATCTCACAAAT
ATTTATATATATATTATATATATATATATATCCATATCCT
GTGCATTATTCTCTTTGAAAAGTGGACCACATGTGCAGTA
GAAGAATTTTCAAAGGAACCATTCTTTTAACTATCATGTA
TTCTTCTCCATATCAAATACTACTTGTCTTTCATCCACCT
GCTCTAATATTGAAAATCTTTAGACACCACAATATAACTG
TAAATGTGGCCCACCTCTGTAACACCTGGCTTACAGCAGG
TAGTCATTTTCCAGTGAAAGACCGTTTTCCCGGAGGCCCT
ACTGCTGCACGAGCTGCTGAGGTTAGGGCCCACAGCTCTT
TACAGGGCACTGCTGCATAAAAGTTCACATCATCTTCTCA
ATAGGTTAAGTCTCAAATAGGAGACAGATCTGAAGGGCTC
GTTCTCCTTTTACAGAAGAAGAAACAGAAGCAGCAGAGGT
AATGAAACGTGTTCGTGGGTGAACCGTGGATCTGAGTTAG
CAGGCATGCTGCCTGGCATTCTGGTCCAGGGTGTTACGGC
CATGCTGGAGTTTTCACTGCTACTCAGTGGAAGCCCCTCA
AACATAGTCAGAGGTTTTCAGTCACCTTATTATTGGGTTT
ACTCTGGAAACAGATCAGAAATAACTGTTAAAACAAATAA
ACGAAGTATCTTATAGAGCCAACTTATGCTCAAGTGACAT
TAAAATAGGGGCCAATTTTAAGTGGGTCATTTATATTATA
ACATTCCCCCATAATAAATTTTCCTCTTAGCTTACAAAGA
TTTTTTTCCCCTTGCTCTTTGCTGCCTTTCTCAAAACACT
CTTATTTTTTCTTCTTCCTCTGAGCAGAAAGTCATGTTTC
AGAGGTGCAAGTCAGTCCCCACGGTGTAAGTCAGTCCCCA
CGCCAGAGGCTTCCTTTTCGTCACCAACCACCGGATCTTT
AACCCCTTATAGCCTGGCTTTTGCTCTCATGACTCTTCTG
AACTGCCCAAGTCAACTAACTGTTCTTGGTTTTTATCTTC
CTTGACCTGAGCAGAATTTAACACTGTTAGCTACCTCTTT
CTTCCTAAAAATCCTTTCCCCTTTGGTTTATTCCTTTCTG
TTTCCCTTAATAGCCCTTTCTTATTCCTCTTGTCCCTTAA
AGATAGACATTTCAAAATGTTATTAAGTCATAACTTTTCC
AGTGGCATCAACTATCAACTTAGTGGGAAGAGTGATTGAA
GTTTGAGAAAATTTAAAAAAAAAAAAAAGAATATACAACT
CTTTTTTTCTTGTGAAGTAACAAATTCATCCAACAATTAG
CATTAAACAGTAAGGATGCAAGGCATTCTGGGAATACAAA
AATGGCAGACTTAGATCTTGCCCTCAGGGAATTTACAGCC
TAATAGAGAAAATAAGACAGGCACACAAATATCTACAAGA
CAGGTTAAAAAAATATATATGTGTGTGTGTGTGTGTTTTC
TTTTCCCCCTGAGATAGAGTCTTGCTCTGTCACCCAGGCT
AGAGTGCAGTGGCATGATCTTGGCTCACTGCAAGTTCCAC
CTCCCGGGTTCAAGCAATTCTCCCACCTCAGCCTCTGAGT
AGCTGGGATTCCAGGCACCCACCACCACACCCAGCTAATT
TTTGTATTTTTAGTAGAGATGGGGGTTTCACCATGTTGGC
CAGGCTGGTCTCAAACTCCTGACCTCGTGATCTGCCTACT
TTAGCCTCCCAAAGTGGTGGGATTATAGGCGTGAGCCACT
GTGCCTGTCCAAAAAATGTGTTTTTTGGAGGGGTACAGAT
GAAATGTTTTGTGAATTCAATAAGGGAAGCAATAAGTTCC
AGCCAAGGTGGGAAAGGGGAATCAGGAAAGGCTTTGTTGA
AGAAGTTATAGTTATATTCATATATACTTATAAGAAATTA
TAACTTTGTTTTAATAATACCAATTTAATAACAGAGAAAG
AAATGAATTTTTTCAAAGTAAAATTTTTAGTCATTTGAGA
AACCCTATTTATAGAAAAGTAGAAATTCTTTTTTTAGTGT
GCCATATTTACTTGCATACCTCTTTCCCTTATTCTTTCTT
TCTCTCTTCTTTTTTTGCAAAAATGAAAAGGGAATTGTTA
AACAAAATTTGGTATATACATACAATGGAATATTATTCCA
GCCTTAAAAAAAAGGGGTTCTAATACATGCTACAACATGA
ATGAACCTGGAAGATATCATACTAAGTGAAGTAAGCCAGT
CACAAAAGGACAAATACTGTAGGATTCGACTCATACGAGG
TACTTAGAGCAGTCAAACCCATAGAGACAGAAAGCAGGAT
GATGGTTGCTAGGGCCCAGGGGTAGGAGAAAATGGGGAGT
TAATATATAATGGATATAGAATTTAAGTTTTACAAGAGAA
AAAAGTTCTGGAAATGGAAGGTGGTAATGGTTATACAACA
ATATGAATGTACATAATGCCAAAGAACTGTACTCTTAAAA
ATGGTTAAAAGGCAACATATATGTTATATATACAACAAAT
ATAAACATGTTATATATACAACACATATAACATATAAACA
TGTTATAATATTTAAAGTATGTCAATATTTTTAGACTATC
ATATAAACCTGTTTTATATAACATATAAACCTATGTTATA
TATAACACATAAATCTATGTTATATATAACACATATGAAT
GCGTGTGCTCTCTCTCTCTCTCTATATATATATATGTATT
TTTTTTTTTGAGACAGGGTCTGGCTCTGTCACCCAGGCTT
GAGTGCAGTGGTGTATTTCAGCTAAGTAAAAACTCTGCTT
CCTAGGCTCAAGACATCCTCTGACCACAGCCTTCTGAGTA
GCTGGGACTACAGGTGCAAACCATCATGCTTGGCTAACTT
TTTGTAATTTTTTGTAGACACAGGTGTTCCCATGTTGCCT
TGGCTGGTCTTAAACTCCTGACCTCAAGTGATCTGCCTGC
CTCAGCCTCCCAAAGTGCTGGGATTATAGGCGTGAGCCAC
TGCGCCTGGCCTATTACGTACATTTTACCACAATTTAAAA
AATATATTTTTTTAAAATAGAAGGATAGTTTACTAATTAA
TATTTATGTAGTAATTTCACTTCAAAGAGAGGATAACTCC
CTTGAGGCAGGCATCAGTGTTATCAGCATCTGAGCTTCTT
TGGCAACTGAATTTCAAAGATCGCTTAGAATTTCTTAAGT
GTAATGACATTGTATCTGGAATTACAATGTGTAAGAACAT
CTGATGAGAAAATGCTTTTTTAAGGAACTTTTATCTCATC
AAAATTTTCTCTGTTGAAAGATAAGCCTTAAACATTTCCA
CATAAAGGAATACTTCCATTGGTAACAAGATTTTTAAAAA
GAAAGACAACCCCTCTGAAATAAATTGCCATGAATTCAAG
TCCTGGTAGTTGGCAGAACAGTATCTCTTTCCTCACTAAG
TAAGCCACTGAGAAGCCAATCCATTGCAGGAAGGAATGCA
AAATAAACAAATATAAATGTTTACGCACAAATATAATTTT
TTTTTTTTTTGAGACAGAGTCTCACTCTGTCCCCCAGGCT
GGAGTACAGTGGCACAATCTTGGCTCACTGCAACTGCCAC
CTCCCAGGTTCAAGCGATTCTCCTGCCTCAGCCTCCTGAG
TAGCTGGAACTAAAGGCACGTGCAATCATGCTTGGCTAAT
TTTTGTGTTTCTGGTAGAGATGGGGTTTTGCCATGTTGGC
CAGGATGGTCTCAAACTCCTGACCTCAGGTGATCCACCCA
CTTTGGCTTCCCAAAGTGCTGGGATTACAAGCATGAGCCA
CTGCACCTAGCCCTAGACACAAATAGAATTTAATACAGTT
AGAAATCTACCTTAAGATTAAAACCACTTTTGGAGATATG
GAATTCCTCAAGCAGCCAACTCATGGGAATTTCTTTTTCT
TTCATAAAAATATGAATGAGGAAAGTGAAAAGAACAGCAA
AATATGGAGAAAATACTAGACTGGAAAAAGCATGCAGGTA
AGTTTATTATTTAATAAGATGACCCAGATTACTTTACCTT
TTTGGCAACTTGAAAGGTCTGGATGGTCTGGAAAAAAAAA
AAAAAAAGGAAAAATGATCAAAAACAAAGCATCATAACAT
AAACAAAGGCTTTACATCTGTATTGAACATTTTACTTGTT
ATCTCTATTACAAAGAATCCTGGAAGCACACACACACACA
AAAGGCAATCTATTTGAGAGATTTTAAACGATGAATGTTG
GCTACTTTACATACCAGTAGAGACCGCTCAAGTGGCTACT
CAGGAGGCAGAACCTTCCCAGACTCCGTATTACCGTCTCC
TGATGGAATCATAGTCACACTGCATAATATTCTTCTCTGA
GAGCTACAGCTACCAGATTCAATCTTCTCTCTCATAGCAG
GAATCCACATTCCTAAGCCTCCAATCTAAGCTGCTTCCTT
ACATAGCAAAGATCCTAACACTTAAAAAAATAGGATATTA
ATACCTTCTTTTAGGTATTCTATTCCCTCTTCAAGATACC
AGTTGCTTCTCCAGTTTTCAATTTCTTAATATCTTACTTT
GCAATCCACTTCAACAGATATGGGCTTGTGTTTCCAATCA
GCTCTTTCCCATACTGTTTTATTATTCCCACTCATCCTTT
ATACCTTGCCTCCCAGATATAGGATGAGCTTGCTAAAGAA
ACTCCAAACTCAGTCTCAACCTCCAAACTCTGTATTCCTA
TCAGATTACTTTTTTCCTATTTACTGGAAAGCATTTAATA
ATTTGTTGAACAAACAAAAGTACACTGGTTATCACATCGT
GGTCTAAAGACACATGGGAGTTCCTGAGACCCTTTCATGG
GGTTTGTGAGACCTCCCTTTTCCAACTACAGATCTGTGTA
AAGCCAGATTTTCTTCATATACTTCATATATTTCAACCAA
ATGGCATATTGCCATAGATTACAGAACAAATATGAGAATC
CTGCTATCTTCTAGTAAGTCACATGTCAAAGAGATTTGCA
AAAATGTAAAACAATGATACTTACCTTGCTAAACGTTTGT
TTTGAAAAATGTAATTATTATTCACAAAAAGTGTTATTTA
TGTTTAGATGTAATAGGCTTATTAATAATTTTAATGAGTT
TCATAATATTTGTCAGTTCCAATTCCGATATGGTACACAC
AGCTATAAGACATAAACAAAAGCTCTTTGAAGGTTCTTAA
CAATTTTTGAAACTGAAAGGGGTTGTGTGACCCAAAGTTT
AAGAACCACTACACTAATTTATTGAGGATATATAAATATT
TGCTGACTGAATAATTGAATTGCCTAGCTACATACTCTTT
CTGAAAATGAAATCTTTCACCAGACTGTACCATACTTGGA
GGGAACAAAACAAAATGTCAAAACCTGTCCTCCAAAGTTT
CTATTTTAAGCTATTACTCTTCCAATAGTTGGAACCCTAC
CTTGGAATTTCTTGAAGATCTAAAGTTCTCTTTCCTATTT
TCTTTCTCTGTTTACGTTTCTCACTCAGATACATGTATGC
ACTCTTACAAAGAAACATTTATCTAATTCCTAGTATATCC
ATGAACAAGACAAACAGGGTTCCCAACTACACAGCTAACA
TTCTAGAACGCACTTTGTATTAAACTGTTGAACAAAAGAG
GCATGTGTTCTAAATTTCAAGCTTTATTTACATGCCCTCA
TTATGGATTCTACGCCCATTAAAATATTAAAAGCAAGGAG
ATGGAACAATCTCAGAAGTTGCAAGCACTGAAAATAATTT
TAGGGAATATATATTCCAATTCCACTGCAGCCTCATTTTC
AGAGATGGGCCTCAGTTTGCCTTTGGTCTCTCAGCGTCTG
AATAATGGAGCTGTAGTGAGAACTCAAGTCTCTTGATGCT
TAATTTGCTGTTCTCTGTACTGTGAGTATTTGTCTGTAAA
ACCAAGGAAGAAAAGCCCATAGGGAAAAGAGAAAGTATTA
ATCTCTTATACAGAAAATAATTGTCTTTTCTTTTGGCAGA
TGTGAAGCTTAAAGTCTGAGTTTCCACTAAGAACAGCATA
AGATAACTCGTTTTTTTGCTTGTTTGTTTTGTTTTTGAGA
CAGAGTCTTGCTCTGTCGCCCAGGCTGGAGTGCAGTGGCG
CAATCTCTGCGGGTTCCAGTCTTCTCTGCGGGTTCCAATC
TCCGCTCGGGTTCTAGTGATCCTCCTGCCTCAGTCACCTA
GGTAGTTGAGACTACAGGCGCATGCCACCATGCCCAGCTA
ATTTTTGCATTTTTAGTAGAGCTGGTGTTTCACCATGTTG
GCCAGGCTGGCCTCGAACTCCCGGCCTCAGGTGATCCACC
TGCCTGGGCCTCCCAAAGTGCTGGGATTGCAGGCCTGAGC
CACTATGCCTGGCCGAGAACTTGTTACTTTAAGAAAAAAG
ATGAGACTGAATATTTACAGCATTATAAAGGACACCAAAA
ATGCATTTTTTTATATATATACAGTAAATATAATTCATTT
TTAAAAATCTAAAAAAGACATTAGATACATAAAAAGGAAA
CATATCTTATTTGTATTCATATCTCCATAACTAGTATAAT
GTATGGACCTTAGTGGATGTCAGATCAGTGTGTGTTGGAT
TAATGAATGGGGATATTTCATTCCTTTTCTCATACTCAAC
AGCTTTGAAATCAGTAGACAACGAATTAAAAAAGCAAGAA
GCTAGGGACATAAATATTAACATAGGTAAATTTTATTTTG
TTTCTTTTTTTCTCTTAGACACACACACACACACACACAC
ACACACACACACACACACACGCGCGCTTTGTTACATCAGC
CCATTCCTATCTGTCAATCCTAAACTCTTTCAATATTTTA
CTAAACTTTGTAAGTTTCTCTTTGTGCCTCTGTATCCTCT
AGTATAGGCTCTCTGTTCAATGCTGCAGGAACCATTAGTT
TGTTGGTTAATCAGAAAGGTTAATTAAAGAGAAACATTTT
TTGAAGTTCTACATACATTCCTTAAATATCTAATAGTAAC
TTAAACATAAATGTCAATCTGTTCTTACATAAACCATAGA
ACTGCTACATTGTCTATGACTGAGTTTTTGAGGACTTAGG
ATACTTGTGAGTATCCTGGGTATACTGACTACAATACACA
TCTAAATTTTGATGATTTTTTCCAAAATCTTTTACAATTT
TTTCTCCCGTGCCTAATTCAACAGTATACATTTTTTGTAG
CAATTAACCTTTTTTCCCTAAGGCTACATTTTTCTTTTCA
TGAAAACAACTTTTTCTTTTAGCATCTATATATAAGTGAA
CTAAAAAATTTAATCAGATGACATAATTACCAAAACAAGC
CAACTGGCATGCATGGGTTTGGTAAGCACACTTGTCAAAT
GCCGGGAGCAGAAGTGTGTGGCTGCAGGAGAGAGCAGCCT
CCTGACCTGCAGCACTCAGCTGGCCAGGGCCATCCAAGTG
TGCAGAGAGGGACGGAGCGCAGGGCCACTCCAGTGAGCTG
GTGAGGGCTCAGCAGCTTTACACAGACTGGGCTTTCAGTG
AACACGTTCACATCTGAAGAAGCCACGAAGCACGCTTAGT
TTTCTGGTGAATCTACAAAAGACCAAAAACCCCCAAAACC
TGTATTTTCAAATACAATTACATATTGATTTTTCAATATG
AGTTTTATATGGATATAATTCATATACCATATAATTCACC
CAATTAAAGTACAATTCCATGGTTTTTAGTACTTTCATGA
GTTACGCGACCATCACTACAACTATATGTTGATTTTATTA
AAAAAGTTTTTAATTTAAATTCTTTTCTTTTGAGACAAGG
TCTTGCTCTGTCACCCAGGCTGGAGTGCAGTGGGCCAGCT
CACTACAGTCTCCATTTCCTGGGCTCAAGTAATCCTCCCA
CCTCAACCTCCTGAGTAGTTGGGACCACAGGTGTGCGCCA
CCACACCCAGTTAATTTTTTAGATTTTTTATTTGTAGATG
TGGGGTCTCCCTATGCTGCCTAGGCTGGTCTTAAACTCCT
GGGCTCAAGTGACCCTCTCACCCAGGCTCCCAAAGTGCTG
GGATTACAGGCGTGATTTTAAAATAATATGCTGACTGGGC
ACGGTGGCTCACGCCTGTAATCCCAGCACTTTGGGAGGCC
AGGGCGCGCAGATCACCTCAGGTTGGGAGTTCAAGATCAG
CCTGACCAACATGGAGAAACCTCGTCTCTACTAAAAATAC
AAAATTAGCCAGGCCTGGTGATACACGCATGTAATCCCAG
CTACTCGGGAGGCTGAGGCAGGAGCATCAGTTGAACGTGG
GAGGTGGAGGTTGCGGTGAGCTGAGATCGCACCATTGCAC
TCCAGCCTGGGCAACAAGAGTGAAACTCTGTCTCAAAAAA
TAAATAAATAAATAAAAAGAATATGCTATCTGAACATCAG
TGATGAAACTATTAATGAGCTATGAAAGCAAATGTATTTT
TCCAGAGAGTAAGGCACTGGACAAGGAAGCAAATCACTTG
TCTAAAAAAATCTTAATTTTTCACTCCCAGTGTTTCACTT
ATGCATCCTTAAAAGTACATGTCGAATTTCCAAGAGAAAT
TATGAGATTTTGCTATCTTTAGAACTAAAATTATCCTCAC
AGCCATAAGTCTGGAACATGTACTGAGCAAAGAAATGGTA
TTTTGCTATAGACATTTGGGTTGTAACAAATGTAAACCCT
CTCTCTGCCACTAACTTTTTCTTTTAACTAAATAGAAATT
TATGTATCTATGACTAATTTATTCCCTAGAGAGAAACAAC
TAAAGATCATCATAGTGTTTCTGCTTGAGTAAAGATTTCA
TTTTATGTTAAATTTGAGACAGTAAGTACAGATTGTCAAC
ATCAGTTGGAAAAGAAAAATTGAGGTTACCACAAAGAAAC
CTCCTGGGACAACATTAGATCCCTCTGAAGTTTCTATACT
AATGGACAGGACAAACAGATGATGGAAACACCGAAAACAT
GCTACAGGTAAAACATGAAACCTGTTTGATTTACAGTGTT
GCCTTCTTTAATTCTGCTTTTGCAATCTCTTACCAGAAAC
ACCTGTGAAAGGAGGCTAGCAAGGGAGTCTACTACATACT
TTCATAGATCAAAAGCAGTCTTCCTCCATTTGTAAAATCC
TTTGGATTTGCTATTTTTAATATCTACCTAATAAAACCCG
TGGATGACTTTCACCCTAACTTCAGTCTTGTGTTGATAAA
TAACTAGTAAAAACAAACAAATCTGACCTCGTAGAGAGAA
ATCTTTTTCCAACATTCACCTTTTAATAAAAACAAACCCA
AATAAGCAACAATAATCTTCAGTGGGAACATTTTCCTCTT
CTTTGATTAGGTTTTTAGCCTTTTTTTTCTGAAGGGAATA
GGCCCAAGGAAAGATGACATTTGCGTGTCCCACCACACAC
TCCCACAGGCTGTGGTGTAGGTAAGCTTCGGTCCCCAGAG
AGTCCATCAGTTGCAGTGTCATTCTTTCTCTCCCACTCAA
GAAAGCATTTCTGTATGCAAGTGAGTGACAGTGACATTAT
TTTAGGGCTAAGCTCACATCTGTTTTTTGAAAAAGCAAAG
CATGTACAAACTGGGGTACTCATAATTAGTAATAAATTGC
CCTTGGCACTTCACACTTGAGAACTGTAACAGCAGTTGAG
AACCTTGGCTATAGTACTCTGATGACCAGTGAACTGCAGT
ATGTGTACATATATCGGTCAAGAGGACAACTAATGAGACT
GTAAAGTTCTCAGAAGGAGGGAGAGTGGGAGGTACCAAGC
GGAATCAAGATAATAGGGGTAGATACAGAGGCAAGGGAAA
TTTTTTAAAAAGGTAATAGAAAAAAAGGAGTGTGAAAGGG
AAGGGGTAAAGTTAAGAAACAGAAAAAATGTGGAAAAGCT
CCAAATCGTCTATTTCTTTGTTTTGCTCAACTTTTCCCTC
TTTTAATAATTTTTGGAAAGAGAAGGGGAGCTTGTAAAGG
AAATGAGAATACTGAAATACAAAAACTTTCCCATCAGTCT
AGAGAATTCTATTCTAGACATAACTGCAGAATTAATACCA
CAACTTACAAAGGGACAGTCTCAGGTGGGTGCAGTAGCTC
ACGCGTGCAAATGTCAGTACTTTGGGAGGCCAGGCAGGAG
GACTGCTTGAGGCCAGGAGTTCAAGACCAGCCTAGGCCTG
ATAGTGAGACCCTATCTCTATAAAAAATAAAAAATAAAAA
AATTAGCTGGCGTGGTGGCATGCACCTGTAGTCCCAGCTA
CTCAGGAGGCTGAGGAGGGAGGATTGCTCAAGCCCAAGAG
GTCAGTGCTGCTGCAAGGCAAGATTGCACCATGAAGAAAA
CATACTTTCAGCTTTATGGTAGTAACAAAATTTTTAAGCA
AAAAAGTGCTGTAAGTAGCACATTTTAACCTCAAAAGTCA
CATTGGATTGTGTTATATTCTCTTTCTGTGAGAGGCTATT
CTGCAAGTAGTAACTTCAGTTCAGCACTGGTAGGTTAGGA
AGAAAGTATTTGAAAATAAAAAAAATCCACCCTTTGATGC
GTATTCTTTAAAAGATTCCCAACAAAAACAAAGCCATTCT
TCATATTAAATATTTCCATGAAACATCACTGGCACACTTG
GGTTCTATCATGAAGATGAAACAGATACCCTGCAGACAAG
CTAAGCTTGGCCTCTAACCCATTTTTCATGCACCAGAGCT
AAATGTTTATGGTCTGTGTCAAGTGATTTTAAGGATAACA
AAAACCACAACTACTTGTGTGATGCATTTCCTAAATGCTT
ACGAGATGCTGACTCAAAAGTGTTGGTCATCTTGATGTCT
AGAACTGTTAAAACTGAACAAAGTGCCAGCTTCTATATAA
AATAAACTAGGAGGCATGAGAGAAAGGTTGGGAATGGCGA
GACTAACATTTAAAGAGCGCCTTATAAATACTATGCACTT
TATAAATGTTAAAAAAAAGAAATGTAGTATATATTGAATA
ACCATTTTGATTATCAGAAAAATACTTTTTTCTCTTTAAG
AGAACAGTGAACTTAGAAATCAAAAGGTGTGAAGTTAAAG
TCTGGACCCTGAAACTTATTAGTTGAATGATCTTGATGAT
CTTGGGCAATTCCTTTAATTATTCAGGATTTGTGAGAATG
AGATAATACTTTAAAATAAGCTGGTGTGTGTAACAGTTTT
CTACAAACTGTTGAGAATTATCCAAGAGAAAAAAGGTACT
ACTACCACACTTTTATTTTTTCATCCAAAAATGGCATTCA
AACATCAGTTAGGAGTAATGCAAAGACTCATTTAGAGTAA
AGCATAAGGTCCCTTTATTCGTCAGCACCGTACACTTTTA
TGATTTACTTAACAAGATCAACTGATTCTTGCTACTAGCT
GAATATAACATAAAAATCAATGTCACACCCATAAGCCTAA
TTAGAATAAGAGACTGTCAGAACTGTAAGAAACCGTAAAA
GTCATCCCACTTAATACCTTTATGAAACAAAGGAGAAAAG
GGTCCAAGATCATAGAGCAAGTCAATGGCAGAGCCAGGTC
TAGAATGCAAATATTTTGACTTGAACCTGTGCTTTATTGG
CCACATACTGAAAAGGAAAACCTGCACACTGATGCAGGCT
ATGAGGTATTGCTTGTGAACTAAAAATGAAAAGGAACGCA
GAAATGGGAAGAGCTTCCTAACCAAAAGCAAATGGCACTT
GTGCACAAGAGGGCATATGCAACGATGTCCACTGAAGTGT
GGCTTACAGTAAGGAAAATATGTGAGAGCAACCTTAATGT
TCACTTATTAAGAAGAAGATTCTTAAATAACCTTAATGTT
CACTTATTAATAAGAAGATTATTAAATAAATGGTGGCACA
TCCATGTAATGGGGCACTACACAATGTGAATACACATTCA
TATACAAACATATACATACGCATATACTGATATGGAAAGA
ATTTTAAAACAAAATAATAAGTTTCAAAACAACTCATACT
GTATTCATATGAAAAAAGAAAACTAAATACAAAATACGTA
AATGTATTTTAGAAGCTCAGAAGGGAACTTGGCAAATCAA
TAGACCTGTTTACCAGAGAGGAAAGAAAAGGATTAGGAAA
AGAATCAAGAGTGACTTTCATTTTGTATTTTTGAATTCCT
CATGAGCATATGTTCATAAATTAGTCGTATAATTAAAAAG
TGAACTGAATTTTTGTAAAGGGTAACTGCATATGTATTCA
TTTATGTACATGTGATAGAAACATTTTATTTGAAAATTTC
TCACTTCTACATAATTTGAGGAGAATGGGGTATCCCGGCT
AACTCTAATTTAGATGAAAAGAAGTAACATAGATCATACA
TTCCCAAAAACTTAAAATACATTTAATACAATCTATAGTT
AATTCACTGCCAGTTTAAGTGACACCAAGTAATTTGATGA
CCACTGGAATCACCTGGGTAGCTAACTAAAACTAGAGATT
GCCAACCCCCTCCCCAGGGATCTGGTTCAGTAGGTCTTGA
AATAGAGACTACATAGTCAGAGCTTGAACCACTGTCTTGG
ACAATCTGCCAGGAAAATACGACCTCCAGACAAGAAACCA
TTAGAGAATAATACAAGAAAGTAATTATAACATATAGGTA
TAGTACAAACATTAAGTGAATGGGAAACAGGAAGATAATA
TTGGACCAGAGTAGTCCAAAGACTAGCCCCTGAAACTTGA
CCTAAGAAACAGAATTTGAATTAAGGTTTGACAGAAGTAG
GTTTCAGATAGAGAAACAGAAAGCAGAGGGAAAGGAAACA
AACCTTGTGTCAATACCTATAAGCAAAGTCAGTGAAGATT
TACTATGAAGGAACAGTGAGGATGACAACTTACTGGATTA
GGGGTTGTTTGAGGGGAAGCAAGAGACTGAAGTAGATAAC
AGAAATAGGAAGCGACTAAAGTTGCTTGAGTAACAACTGA
TAGGATAAAACCACTATTTTCGGAGGACTGATTTGGTAGT
GATGTGCAAGATGAATTAGCCAGAGGAAATGCTAATGGGA
AGGAGAAGCAGGTTAGGAGTTACTGCAGCGACCTAGGATA
AATAGAGAGAAAAAAAGGAAAATAATCTTTTAATACTTCA
GAAAGCCTCTGACAATCTTATCAATATGTGAATCAAAATT
ATAAGCATCTATTGTCATAAATATATATGGTATTACAAGA
AAATAATTCTGGTGACATTTTGGATAAACCAAAGTTTATG
TATCCTATGCATGTTATAATAACATATATTTATATTCACT
ATTATTTAATATTTTATATAATTATGTAAGTACAATTAGA
AGTGCCTCAAACTATAATTGAAAATAATATCAGTGCCTAC
TGAAGTGAAGTTAGTGATAATTTGAGTTACAACACAAATA
AGTTGTTCAAAAGATTAGTCTACAGATTGAGGGTACGGTT
GTATAAGCATATTTTGGGACTTACATTAAGCCTAATTCAA
ATATATTTTATTACCTTCATTAAGATAAGGTACACACACA
TTTCTCACTTTCAAAATTTTATGGATCTTACATAAAATAC
TAAAACTTTTCTGCATTTTCACTAGAAACTATACAAACTG
CATAAAGAGCTTGTGTGTTAATTATAACCTCAGTGAAGGT
ATGTTTGCATTTCTGAAAGTAAGTTCAAATTATGTATTTT
ATATCTAAGATTCCATCTCAAATTTGCTCATTTATTAACA
GGACAAGGCCTTTATCAATGAAACCACACATCAAAAGTAT
AAACACAATCACAATTCATAAATGTGTGAATTCTCTTTTC
CTCCAACATTTGCTTAGTTTCAATTTTTAGTTTGTCTACA
CTGTGTTCAGTGTAAGAACTGTTACTTGAGCTCAAAATTA
CAGAAACATTATTAATCTTTCTTAAGTTCATTTCTCACAT
ATCTTGGATCATTTTGTCCCTACAAAATTACTCAGTATTG
TATAAGGTTGAGTTTGGAAGTGTAAAAGTCACACCTGCTA
TCAAAAAAAAAAAAAAAAACCAAAAACAAAAACGTGGGGA
GTAGGGGTTAAAAAATAATAAAAAATCCACTGTATCAAAA
TGAATTCCAACGGTGTAACCAATACCTTGCAGCTGTTGTG
ATATCTTCATTTTACAGGCTGGGAGGAGAGACACTTCCCT
CAAACTTGTATAGAAATTCTTTAGTTATGCTTCTAAGGAC
AAAAATATATGGTGAAATTGATTTTTCTTCCTGATCTAAA
CGTTCTCATGCTTAATATCTAACTTAAAATGTTTGTAACT
CAAATCATTGTCAAAAACTTTAATAAGGGTCAAAGCAAAA
CTCTAACAATCAGCGTTAATAAAAATAATATTGATTTAGA
AAAAGGTTTTCTTCTCAAAATCTGAGATTAGAAAAGAAAA
AAAAAAATCAACTAAACTTAAAATAATTAAACTGAGGAAA
TAATGAGACTTTTCTGAAGAAAAACAGGGAAAGCCCCAAC
ATGGTAGGGCTGCGTGATCTCAAACTGTAGTAATGTCCTT
GTTACACTTTGGCACTAGGGCAACCAGGGAAAACTTTAAA
TTCATTGTATTCAATTTGTCACGGCATAGATTCTGTTTGC
AACTCCAGAATCTATTATATATGCCAGTGACACCCAAATA
CTATGTGACAACTTTTAGAAACGAATTCTAAAGTATAATG
TATTTTTTAATAGACGGCAATGAGAAATCAGAGGACCAGT
TTCAAACTGGGTGTTAATCTTGGGTTTTAACCTCTTTGGC
TTCAATTTCACCTGTAGAATAAGGAGAGTTGGATTAAATT
ATTTCTAAGGTTCTTTCCTGCTGTGAGATTGTATTGTATT
TTCCTATGGAATTTTAGATAATTCAAATCACCACATATTT
TAGTCTCCTAAAGTATTTCAACATTCTGGCATGGGTAAAG
CTGGTGAGCCAGGTTCCTGTAATCTAAATTTGATGGTAAA
ATATTTCACGTGAATAGGCAATAAAAATGATCCCTCCATA
AGGTAGGCAAGAACTAGTATTTTAAAATGCTTTGAAATAT
AATGCTGGCTCTTTATGTGAACGGCTAGAGACAGACTTTT
TAAATGACTAGATAAATGGCTTAATAAAAAAAAAAAGTGT
TCAAAAATGCTTGTTAGGAAGACAGGGCAGAATTCTCCAT
CTGTCTGCTTGAGATGAAGGTGGAGACCGATGGACGGGTG
ACACCAGTAACACGTCTGTGTTGGTGCATGCCACACTGTA
AGAACTAACGCCAGGTTACCAAAGACGGTCATGTTGACAT
TGCTCAGGAATCATCCAGTTTACCAACCAAGTGAGTTTTA
TCAGAAGAGCAAATATGAAAGAGTGCTCAAATTAAAAGGG
GTATTTAAATACAAAAAACTAGCCGGGCGATGTGGCGGGC
GCCTGTAGTCCCAGCTACTCGGGAGGCTGAGGCAGGAGAA
TGGCGGGAACCTGGGAGGCAGAGCTTGCAGTGAGCTGAGA
TCCGGCCACTGCACTCCAGCCCGGGCGGCAGAGCGAGACT
CCGCCTCAAAAAAAAAAAAAAAAAAAAAAATTTCCCAAAG
TACTTTTCCTGAGTTTCTCATTTACTATCTCAGAAAGGCA
ATATACACCCCTCTTTTTTCATTCTAAAAATTTTCCTTTA
GTAGACTTTTTCACTTAATGTTTTGTCTATTCTAGAATGT
AAACTTTAATTTTTAAAGGAAAAGGAAAGCTTTAATGAGG
AATATATTTTCTGTTTTAATGTTGGTTTTGTTTTCTGATT
ATAAAACTAACACATTCATTTTCTTGAAACCTAAGAAAAT
GCAGAAAATTATACAATCACCCATATTCTCACTACACAGA
TAAAACATTGTAACTCTTTTTGATATATCTTCTCTGAATA
GTTTTTCCTTTTTGCCTAAATATAGAAATTAAATATAAAC
AAAATTAGGATCATACTAGATGCATAAAGGATTATCACTT
TGGATTAGCATTTTCCATGTAATTAAAATCTTCTGAAAAC
ATGATTTTTAGTAGCCATATATTCCATTATATTTGTCATT
ACTTATATATCACACGATTGTAACCATACTACTATGTTAT
GTTAGATCTCAACTTGTTTCTCATTTATCTATAAGAATCT
TGAATTAAAGCTAGGAAACATAACATCCCCAATTGTGGCA
AACAGTTTTCCTTGTTTGTGGTATTTTTTAAGATGGTTTT
CGGACAGGCATTAAATTTTTTTTTCAAAACTTGTAATTTT
TCTTTGCAGTTTTTATTTATTTTTTTTGAAACTGAGTTTC
ACTCTTTTTGCCCAGGCTGGAGTGCAATGGAATGATCTCG
GATCACTGCAACCTCCACCTCCCAGATTCAAGTGATTCTC
CTGTCTCAGCCTCCTGAGTAGCTGGGATTACAGGCACGCA
CCACCACGCCTGGCTAATTTTGTATTTTTACTAGAGAGGG
GTTTCACTGTGTTGGCCAGGCTGGTCTCCAACGCCTGACC
TCAGTTGATCCGCCTACCTCAGCCTCCCAAAGTGCTGGGA
TTATAGGCCTGAGCCACTGTGCCCAGCATTTTCTTAGTAA
TTTATATGGCTGTTTTCACAATTAAAGAGTCATCCTTGAT
CCAGATGTTAGTTTTTCTCAATTCCACTTACTTAATAATC
TAGGTCAGCTCTATTACTTTCTGATGCTTCAATTATCATC
TTTGGTAAAACTCTTTTTTTTTTTTTGAGATGGAGTTTCG
CTCTTGTCACCCAGGCTGGAGTGCAGTGGTACGATCTCGG
CTCACTGGAATCTCTGCCTCTCGGGCTCAAGTGATTCTCC
TGTCTCAGCCTCCCAAGTAGCTGGGATTACAGGCATGTGC
CACCATGCCTGGCTAATTCTGTAGTTTTAGTAGAGACAGG
GTATCATTATGTTGGCCAGGCTGGTCTCGAACTCCTGACC
TTAGGTGATCCACCTGCCTCTGGCTCCCAAAGTGCTAGGA
TTACATGCATGAGCCACCACGCCCAGCCAAAACTCTGTTT
TAAGGGGAAAAAATAATCTAAAAATTAATTTTCACAAAAT
GTACAGCACCCAATATTGTGAGAATAGTAGCTAATCATGG
CACACTTGTGCAGTTATGGGATTGAATTTCCAGAGTCTGG
CTGAACTGTCCAAATTGGTGTTGGTATGGGCTATAGTTTC
ATGCAATCTAGTAACAGTTGTTTACTGAGGTTTAATTAAC
AGTGGGGATGAACGTAGATTCTGAGTCGAATGGTCTTTCT
AGAACTACAACAGTGGTAACAGAAATCTCTCAGTTAACTG
GTGCCCATTTTGTTAGCCAGGTTTTGGGAAACTCGGCTAG
GAGAATAGTGGGAAAATGGGGATCTATTTTCTGTTTCCTC
ATTTCCTGAAGGGGAGTTGCATATGGTTTCTTGGCTTGTA
AGAAGAAAACAATTTTAGTCTGACCTCATTTGAGAATGGG
AACTAAGTGGAAGTCAGGAGCCCACTGAGTTATCAAGAGG
TTTGACTTTATGGAAGTTTTATATGTGCTGTGCAGTCTAT
TTCATTTTTCCTAGAGTATCCATTGACATGTCTACCAGTT
CCTTTCACAGAATCACATTGTTTTATTTTGGCTTCAACAT
GGGCAAGTCCCAGGGCAGAATACGTTTAAAAAATCCTAAT
GCCCTTTTTGAGAATGAGTTTACAGTGTTATTCTTGCATC
TGTAGCTTGAAAACAATTCTAGTCAGTGAAAGACTGGAGG
ATTAAATGGGCCCCAAACCAAATATAAGAACTATAATTCT
CTACGGTATGCACATGCTAAATTATAGTCTAGAACAAAGA
TCCTGAAGGGGCTTTCAGTTCATTCAGAGCAACTTCCTAA
CACGACAAATGCATGAACACCAAGACTCCCATATGCTTTC
CTTGTGCATACAGATCTTTCTTACAAAGCAAACTCACATT
CAATGCCAAGTCAACTGAGCTTACTAAGTTTTCCCAGAAC
CTGACTTACATCATAGATTGAAGTATTTTGGAGGGAAAAG
GCTTAATATATGTAGAGTCCAAGGGCTCTCTGTTGTCATA
AATGTTCAAATCACCCTTTCTACTCCTTCTTCTGGCCTTA
AATCTGGCTCTTTCGTATGGAAAACTTAAATCTTTCTATA
ATCTTGGCTTGCTTCTAGATACCATCTTTGACAGAGAGAT
AGAAAAGATGTGTTGACAGAGAGATAGAAAAGATGTGTTA
CTACCTTTCCTAAGAAGGGTTGCCTAAGGACAGGCCTTTA
TTTTCTCAGCATTATTAAATCATTCCTTTTGTCATCTCTT
CTCCACCCTAAAATGGAACACTAAGAAATAAAAGATACAA
TTTCTGCTCTTAAGTACCAAACTAGGAAGATGAGAGGCTA
ACAGAGATGCAAATAAGAAAGCAAATAAGGGAAGACAGGT
GCAAGAATGTGATCACGTCACAAAGTCCTCCACTTCTAGG
ATTCTGAAATCAAAATGCTGATTAATGTTGCCATCTTCAA
ATCAAGGGGGAATATTTCTACATATATATCTATTCCCCCT
TGATTTGAAGATGGTGACATTTTGAAGATGGCGAGGTGGC
AACTCAGAGTGGAATTGGGTTTATTAAGAAACTCTAGTAA
GAGCAGACCTGAAGGGAAATCATCTCCCTCTTCCTCCAAC
TGCATAGGTCCTCCCTCCCAATCCATACCAGGAATACAAA
AATTATAATAGAGTATTGTCCCTGCCTTCCATGTATATAT
GGACTAGTCAAGAGAGAGAAGGAAATTTTAAGACTGGTGG
TGGGGGGAGTTCTTAAATCCCTCACGTCATTCTTTTAAAC
CATTCTGATTTCACTTAAGTCTTCAGTGAAAGGCACTAAG
TTAAAGTGTAGAGTTTGATACATTTTTACCTGTGTACACA
TCTATGTAACCACTACCTAGATCACGAGATACAACTTTCC
CGAGCACCCCAAAGGCTCACTTGTGCCTCTTCCCAATCGA
TAATCATACCCTGTCCCCAGAGGCAATCAACATTCAGGCT
TCTATCACCACAGATTAATTTTGCCTAAAGGATCACCATT
TAAAGATAGCCAAAAATAAAAGTTTAAGCAAAACCTCACA
TAATTAAAATTCAGGTTAATTCAAGTTTATGAAAATACAT
AAAAATGAAGTCCTGATAATGTTTTAGTCTTAGTAATGAG
TGACTCCAAATGAGATTTAATTGATTTTTTTTCTCTTGAC
GTTTTAGAAATACCTTTTCCAATGACTTATAAGGTACAGA
TCTTATATAACCTATAGAAGGCTTCTGATGAGCAACAAAA
CTTCACTGATCTACAACAAAACTACTACTGGTACTGTTAT
TTGTCATTACATTATTTTTACTAGGTTATTACTTTTTACA
TCCATACTATTCTGCCTCCCTACATTTTAGTTTCTTTCCA
AGTTTGAGTTCTCACCTGAATCTACAATATCTAGTTACAA
TAAGTGCATATACTTACTGTAATAAACAAAGAAATGCTTC
AGTGTAAAAATTACAAAGTATAATCTTTAACTGATACTTT
GGTTTGACAGAATATATCTATTTATCTATCTATCTATCCA
TCCATCCATCCATCCATCATTCATCCATCCATCTATTTAT
TTAGAGACAGAATCTTGCTCTGTTCCCCAGGAGTGCAGTG
GCCCAATCATGGCTCACTGCAGCCTTGACCTCTTGGGCTG
AAGTGATCCTCCCTCCTCAAGTAGCTGGCGCCACAGGCAT
GTACTACCATTCCCGGCTAATTTTTTTTTTTTTTAAGAGA
CGGGTCTCACTATGTTGTCCTGGCTTGATAGAATATTTAA
ATAAAGCTGTCCTGCAGGCTAATGTGAATATAAAACTAAC
CATAACAGTGATAAATACAGATAGGAAATAAAGATATGAA
ATTTTAAAAAGTTGATGGGGGTAAGAAAAATGCTGAGTGA
GACATTATGGAAATGACAGTCATGTGAAAGGGTGGAAGAG
GAGGCTCTGTTAATTGTGAAAGAGGGCAGAAATGGTCACA
GTGAACAAAATAAAAAGAAAGAAAAGCATAAGATCATGGA
ATGCAAAAAAAGAAAACTTTAAGAAGAGGTGGTAAACAGA
GATTGCATGCTATAGAACTAAACAGGAGAAGAAATCAAAT
GAGTTTGTCAAAGGAGTCACTGACCTGGCATTGCCAGGAA
AGTAATGGTGATAGAAGTTAGACTCCAAGGCACTAGGAAG
AAAAAAGACCATATGAAGTCAAGGTATTAAGTATAATAAT
ACATTTAAAATAACAACAGTTGACATTTACAGACTTTACT
ATGTGCCAAACACTGCCCTAAGCACTTGACATATATTACA
ATATTCTAAAATTCTTAAAATAATCCTATAAGGCAGGCAT
AGATTTTATAGATGGAGAACTAAGGCACAGAGAGGTTAAA
GAAGTCACCCAAAGCCACATAGATAAAGAGGCAGGATTCA
AACCCAGGCAGCCTACATTCTTAACCACTAGGCTATACTG
CAGCAAAAAATTTCTATTGTTTTCATAATGTAGAAGGTGC
TGCTGCCCATGTATGGGTGCCGAGAGAGTAAACTATGATT
TGAGTTAACAAGGATAGAAGAATACTTGAAACAAACAAAC
AAACAAAAGCTACTGAAGGAAGTGTGCTTGGGAGTTAGCC
ATTAGAACTAACTTGTGACAGAAGCATGAAACCAGAATGG
GTAAAGTCTGCACTGTTTCCATTTTCTTCCAGCAAGCAGC
GTTTGTTAGCCTGGGAGCTGGAGCAAAGGCATCAAAATTC
CTGAAGATGACAACACAGAGCTTTAACATTTAAACTAGAA
AATTCAGTTCAGATAATTTCTCCAATTACTACTAGCATTT
CCAAAAACCCACTGAAAAACCCACTGCGTATCCTGCACCA
GGTAAGGTGTTAAAGTACAACATGATATAAACAGGCTAAA
GAAATTAGGTGGAATTCTTCTTCAGGGTCTGTGCAAGGTA
GCACTGTGAATATGCTGTTTCTATGACCTAAAAATGACCA
GGGCAGCCTATGACACATCACCTATACCCTCATGATTATT
TGTGTGATTTCAGTTCTACGATCTCAAGACTGAACCTGTA
CAGCACCTACTACATAGTAAGCACTTGTTAACTGTTTCTT
AAGCTATTACTGAAATGAAAAAAAAAAAAGTTATAGCAAG
AAAACAAAACATATTTCATTCTCTTGTGTTTGCACAGCAC
AGAGTGGTGATTAAGAGGAAGGCCTCGAATCAGACACACT
TAAACTTCATTCCAGACTCTACCACTTATTACTAACTTTC
TAATTAATCTTCCAAGCACTTTTTTTTTTTTTTGGAGATG
GAGTCTCGCTCTGCCGCCAGGCTAGAGTGCAGTGGTTGCA
ATCTTAGTTTGCTGCAACCTCCGCCTCCCAGGTTCAAGCG
ATTCTCCTGCCTCAGGCTCCCAAGTAGCTGGAACTACAGG
TGCCTGCCACCATGCCTGGCTAATTTTTATATTTTTAGTA
GAGACAGGGTTTCACCATATTGGCCAGGATGGTCTCGAAC
TCCTGACCTCGTGATTCACCCGCCTCAGCCTCCCAAAGTG
CTGGGATTATAGGCATGAGTCACTGTGCCCAGCTCTTTTT
TTTTTTTAAATTAAGGATCAAGATAATTTATTTAGGGAGA
GGACATGAGAGAGACAATCCCCAAGTTAACTTGTAAATGA
GATTCTAAGAATTCTTCTGAGTTTTATAAAACTTAAAATT
ATTTTTTTCTCTTCTTTAAAATTTAAGTTCCAGGATACAT
GTGCAGAATGTGCAGATTTGTTACATAGGTATACATGTGC
CATGGTGGTTTGCTGCACCTATTGACCCATCTTCTAAGTT
CCCTTCTCTCACCCCCCACCCCCCAACAGGCCCTGGTGTG
TGTTGTTTGCCTCCCGGTGTCCATGTGTTCTCATTGTTCA
ACTCCCACTTATGAGTGAGAACATGTGATGTTTGGTTTTA
TGTTCCTGTGTTAGTTTGTGGAGGATAATGGCTTCCACCT
CCATCCATGTCTCTGCAAAGGACATGATCTTTTTCCTTAT
TATGGCTGCATAGTATTCCATGGTGTATATGGACCACATT
TTCTTTATCCAGTCTACCATTGATGGGCATTTGGGTTGGT
TCCATGACTGTGCTATTGTAAATGGTACTGCAATAAACCT
ACGTGAGCATGTGTCTTGAATGATCTATAATCCTTTAGGT
ATATACCCAGTAATGGGATTGCTGGGTCAAATGGTATTTC
TGGTTTTAGATCCTTGAGGAATCGCCACACTGTCTTCCAC
AATGGTTGAACTAATTTACATTCCCACCAACAGTGTAAAA
GTGTTCCTATTTCTCCACAGCCTCTCCAGCATCTATTGTT
CCATGATTTTTTATTAATCTCCATTCTGACTGGTGTGAGA
CAGTATCTCATTTTGGTTTTGATTTACATTTCTCTAATAA
TCAGTGATGTTGAGCTTTTTTTCATGTTTCTTGGCCGCAT
AAATGTCTTCTTTTGAGAAGTGGCTGTTCATATCCTTTGC
CCAATTGTGATAGGTTTTTTTTCCTTATAAATTTGTTTAA
GTTATTTGTAGATTCTGGATATTAGACTTTTGTCAGATGG
GTAGATTGCAAAAATTTTCTCCCATTCTGTAGGCTGCCTG
TTCACTCTAATGATAGTTTATTTGGCTGTGCAGAAGCTCT
TCAGTTTAGTTAGATCCCATTTGCCAATTTTGGCTTTTGT
TGCAATCGCTTTTGGCATTTTCGTCACGAAGTGTTTGTCC
ATGCCTATGTCCTGAATGGTATTGCCTAGGTTTTCTTCTA
GGGTTTTTATGGTTTTGGGTTTTACATTTAAGTCTTTAAT
CCATCTTGAGTTAATTTTTGTGTAAGGAGTAAGGAAGGGG
TCTACTTTCAGTTTTCTGCATATGGCCAGCCAGTTTTCCC
AGCACCATATATTGAATAGGAGATCCTTTCCCCATTGCTT
GTTTTTGTCAGATTAGTTGAAGATCAGATGGTTGTACAAA
TGTGGTGTTATTTCTGGGGTTTCTGTTCTGTTACAGTGGT
CTATATGTTTTGGTACCAGTACCATGCTGTTTTGGTTACT
GTAGCCTTGTGGTAAAGTTTGAAGTCAGGTCATGTGATGC
CTCCAGTTTTGTTCTTTTTGCATAGGACTATCTTGGCTAT
ACAGGGTGGTTTTTTATTCCATATGAAAATTAAAGTAGTT
TTTTCTAATTCTGTGAAGAATATCAATGGTAGTTTGATGG
GAATAGGATTATTGAATCTATAAATTACTTTGGTAGTAAG
GCCATTTTCACAATATTGATTCTTCCTATCCATGAGCATG
GAATGCTTTTCCATTTGCTTGTGTTCTCTCTTATTTCCTT
GAGCAGTGGTTTGTAGTTCTCCTTCGAGAGTTCCTTCACA
TCCCTGTTAGCTGTATTCCAAGGTATTTTATTCTCTTTGT
AGCAACTGTGAATGGGAGTTCATTCATGATTTGGTTCTCT
GCTTGTCTATTGTTGGTGTAAAGGAATGCTTGTGATTTCT
GCACGTTGATTTTGTATCCTGAGGCTTTGCTGAATTTGCT
TATCAGTTTACGGAGTTTTTGGACTGAGATGATGGGGTTT
TCTTCTTCTTTTTTTTTTTCTGAGACGGGGTCTTGCTCTG
TCACCAGGCTGGAGTGCAGTGGCTTGATCTCAGCTCAATG
CAACCTCTGCCTCCTGGGTTCAAGCGATTCTCCTGCCTTA
GCCTCTTGAGTAGCTGGGACTACAAGCGCATATCACCACG
CCCAGCTAATTTTTGTATTTTTAGTAGAGACGGGGTTTCA
CCATGTTGGCCAGGATAGTCTCTGTCTGTTGACCTTGTGA
TCCACCCACCTCAGCCTCCCAAAGTGCTGGAATTACACAC
ATGAGCCACCACAACTGGTGATGATGGGGTTTTATCAATA
TAAAATCATATCGTCTGCAAACAGATACAATTTGACTTCC
TCTCTTCCTATTTGAATACGCTTTATTTCTTTCTCTTGCC
TGCTTGCCCTGGCCAGAACTTCCAATACTTATGCCATTAA
AGTCCACTTACTTCACTAATGACACAAGTTCAGTTCACAA
TCAAGTTCCGTGTCATAATTTTAAAAAATTCTTTATACTC
AGGGAAAAGTGTTCATAATTACAAAATATTTTGGAATATT
TATAGTAATGATAAAATTTATTAAAATTCTTAGAAAGGTC
ATTTTGTTATAAAAATCAGAAATTACTAAAAGGAGATAAT
AATGTGATGAGAATTAGAAATAATTTAAATATTATGCAAT
CTAAATTGCAAGGTTGATAAAAAACTAAACATTCTTAATT
GTTTATATGACCTGATATAGTCAAGGACATCATTAATGTG
GAAGCCATCTATAGCTGGTTACATGTTCACGCAAAGCCTA
TATATCTGCAGGTGAGATAAAAGGAAATATATGACTTCAA
AATGTTCATCTTTTCCCATTTTGAAACCTTTATGGGACAC
TTATAATGTTCTCGTTAAGCATATTCTATAATATAATCTA
AATTTTAAAGACTTAATTCATAGGCCGGGCGCGGTGGCTC
AAGCCTGTAATCCCAGCACTTTGGGAGGCCGAGACGGGCA
GATCACAAGGTCACGAGATCGAGACCATCCTGGCTAACCC
GGTGAAACCCCGTCTCTACTAAAAAATACAAAAAAACTAG
CCGGGCGAGGTGGTGGGCGTCTGTAGTCCCAGCTACTCGG
GAGGCTGAGGCAGGAGAATGGCGTAAACCCGGGAGGCGGA
GCTTACAGTGAGCCGAGATCCGGCCACTGCACTCCAACCT
GGGTGACAGAGCGAGACTCCGTCTCAAAAAAAAAAAAAAA
AAAAAAAAAAAGACTTAATTCACAATGATGAAGAATTGCT
TTTCTTTTAAATCATGATTTTTAAACAGAATCTCTTAGTT
TAACTAAAGAAGACTATAAATACATAATTTCTAAACTATG
CAATACAAAATCGTATTTAAAACCATGTTGAATTTACCTC
TCTTCAGATATATCTAGACAGTGATGATTATAACCAGTTC
TACCTTCAATAATGAATGTCCACACCTTAAATTTACAAAT
GTATATTCTTTTTATAAATGACAGGAATATGCCAGTCCAA
GGGAAAACATAAAGCATGTGTTTCAAAATGACTAAAGGAG
CTGCTCAAATGTCTATGGATTATGGGCAATCCTACTGATT
AATTTCTTTGCTGTCTTTTACTTTTGTCTACTTTAAAGTC
CATTTAAGCATTCAACGGCTATTGATTAGCTAAAAAACAA
CACACCTCTAATTCAGTGGTTAGATAATTTACAATTTCCC
CCCTGGAAACATTAAGAATATTGCTGAGAAGATGTGTTAA
AAGACTGCAGTGAACAATGACAGAAATGTGCTGTGTGCAT
GTATTTATAAACCCCAGTGCCTACTCAACCGAAACTTTTT
GGTAAAAGAAAGATATCTGATAATTAAGTATGTCAATCTG
ATGGAAATGCCACAGAGCAAAAATGCACACTCATTTGATC
TGCTTAACAGTCATCTCAATTAGAAACTGAAGAAGGCATT
TCTGCATGATGTTACCTTCAAAAATAGGTTTTCTGCATAA
TGTACATGGTCTCTGCCGATTCCCTATGAACTCGAAATCC
TATGAACTGGAACAAGTCTAAGCTGGAACAAATCAGACTT
TCATGTAACAGCTTTAGTTCCAACTTAGGTTAGAAAGAAA
CTTTTCTCATACTATAGCCTGGTCCTAAGTAGAAAGCAAG
AAATGATACTATTTGTTATTTCAGTAAACAAGAAAGGAAT
TGTGTTTTCTAAGACTGGGCAGGAATGGGGGAGAGATCTT
AAGGTGTCATATCCTCTTATTAATCAATTATTTATTCTTA
AGATGAGTTCCAAGGCCTAGCCAATCACTAGTTAAAGGGC
AGCTAGGTGCCCTTTAGAAAGGTGAAAGAAGCAGGGTATG
GGAAATCCCTTTATTTTCTTTTTTATTTTTTTATTGAGAC
AGAGTCTCATTCTGTCACCCACACTGGAGTGCAGTGGTAC
AATCTCGGCTCACTGCAACCTCCACCTCCTGGGTTCAAGC
AATTCTCCTGCCTCAGCCTCCCGAGTAGCTGGAATATACA
GGTATCCACTGCCGTGCCTGGCTAATATTTGTATTTTTAG
TAGAGATGGTATTTCACCATGTTGGTCAGGCTGGTCTCGA
ACTCCTGACCTCAAGTGATCCACCCACCTCGGCCTCCCAA
AGAGCTGGGATTACAGGCGTGAGCCACTGTGCCAGGCCTG
GGAAATTCATTTTTAAACACATTTTTCTCTGCCACTTATC
AGGGGGAGAAGAAAAGGGCAGTACTAAAGATCAAAATATA
ACATGGCTCTGGTCCTCCCATACAATGCACACCCCAAAAG
AGGAATCTAAGAATGCCTTTTTTTTTTTTTTTTTTACAAT
AGTAAAGAAAATAGAGCAATTAGAAATCTGAAAAGGATGA
TAGGTTAATTCAAAGTATTTTTAAATGACTGAAAAGTAGC
TTTGGTTAAAAGGAAACATTCTTCCTTAGCCTGTGAAGTT
ACAATTGCATGGTTTAGTTGGAGGTTATAAAGCACAGTCC
CATGTGTTACATTTTAAAGTTACACTAAATTATAAAGTAC
TTACCCTTAAACTCAAGCCTTTTCATGCCAGACTGTTGCT
GTGAGCCCTGTACAAAACATGCTTAATAAGAGTATAATAT
ATAGTTTTCTTAATAAGATGTGAATAATAATCATTAATAT
GAGATCCAAGAAAAGCCCATAAGAAAGCCAGAAAAATCTT
ATTAAACTTAACTAACTGAAGAGCATGGAATACTGGAATG
AAGTCTACAATCCTCAAGCCAAAACACTCACCAAACACTG
ATGTTGCTCAGTGAGAATTTTAAGCTGTGGGAGAAGGAGG
TCAGGGGTAAAGAGGTTAAAACAACAACAACAACAACAAT
TTGGAGCTCAGTGTAGAGTTTCACCCCATGCATTAGGGAG
AAGCATTTTAACAATCAAACAATACTTCATAAATAAATCT
TTACTAGGGATTGCTTTATAATGAAAAAAACCAACCAACC
AAAACAAAACAAAGTTCTAGACTAATACCTAAAAAACAAA
GACCCAGAATATATAACCTCGTCAGATCCTCATCATGTAT
AAGTGGAAACAAAGACAGAGTAATTAATCTGATTTCTTTC
TAAACTTCTAAAGTGTTGGGGAGAAAATCCGCCACAGTAA
TAGGCACTGAGATCTGTCACCTTGTTCCTTCCTGTCCAGG
GCTAGGGGACTCTTCCTCCATGAAGTACCCTTTCCTCACC
CACAACACACTCCATCCCTCAAAGGGAAACTTGCAATGCC
AGGTCAAGGAATTTGGGGAAACTGGAAGATTTCTGAGCAG
AGGAGTGATATAATGAAAGCAGTGTTTTAGGAAACAGGAG
GTGGGCAGGCCCGAGTGACCACTGACACACAAATAGGGTC
CGAAGGAATGAATGTACTAACTGTCCATCCTTGCTTATTA
CTAGCACAACAAAATAGTGCTTGGAAACAGTAAATTGCTT
ACATTCCTGTAGAAAGCATTAGGCTTGAATCTCAAAGTAT
TTGGTAACTATTAGAACCCTGTACCATTCAAATGGGGAAA
AGAAACTGATTTCACTAAATTAACTCAGCAAATTCACATA
GAATAAAGGTATCAAATTTGGCCTTGAAGTCTTTCATTTT
ATTCTGCTTTCTAGATTCAGAAAAATACATATGAACAAAG
AAAAGACGAAAGTCTTATTTAGGAACTGAGGGTTCATCCA
CCAGTTTTATAAGCTACTGACTCCTTTATGGTTACTTCCA
CTAGATTGGTAAATGTCCTGAAGATGGTGAGAGTTGAGCA
AACAGAAAGGTTATTCCCTGACTGACTCTCCCTGGGGCAC
AGTCTCCTGGTACCTCTCCATCTTCCCCTAAAGTATGGAA
TATCTCATGTAATTTATTAAATACTGTACTGAAAGTGAAA
AACAGAATGGTTGTATAGGTACACACTATCAACACACACA
GCTGAAAGCACACTGGGCCTGGGCCCAGGAAAAGACCAAA
ATTCAAAATCGGAAGTACAGTTTCTACCAAGTGCATATTG
CCTCTGCAGCACTGTAATGGCAAAAAATCATAACTCAAAC
CCTAAGTTGCAGACTATCTGTATTGAATAAATGCTTCAGG
CTGGGTGCTGTGGCTCACACCTGTAATCCCAACAATTTGG
GAGGTCGAGGCGGGTAGATCACTTGTGGTCAGGAGTTCGA
GACCAGCCTGGCCAACATGGTGAAATCCTGTCCTACTAAA
ACACAAAAATTAGCTGAGCATGGTGGCATGCATCTGTAGT
TCCAGCTACTCGAGAGGCTGAGGCAGGAGAATTTCATGAA
CCTGGGAGGCAGAGGTTGCAGTGCGCCGAGATTGCGCCAC
TGCACTCCAGCCTGGGCAACAGAGCGAGACTGTTTCCAAA
AAAAAAAAAAAAAGCTTTACAATGATTACACAGCATTCAG
AATTCATTTTATGGGCACAATCTTCTTGGACTAACTATAG
TGTATCGTGATGCCTTCTCTGGCCCTTCTCCAAAGGGGAC
TGCTTGCATTCCCCAGCCCCATACCCCACCCCACCACTTA
TTGCTATGTTCTTCGTGCTTCCAGGTCTCCTGTTCCCATA
TTTCAGGCAGTTGCACTCTTGTTCATTTATTTTATTTTAT
TTTTTTATTTTTAGTATAAACAGGGTCTCACTACGTTGCC
CAGGCCTAGTCTTGAACTCCTGGGCTCAAGTGATCCTCCT
CTCTTGGCCTCTTCAAGTGCTGGGATGACAGGTGTGAGCA
GCCTGGCCCGGCCTCTTGTTCATTTTTGAAAAGCCCCTCC
CCTTTCCTATGACACTTTCTCTTAGCTCTCCTATGATTCC
ATCTCCTTCTTTAGGACTCACATAACGCTCTAAACCCTGA
TTTTGGCATTCAGAGAGTTGGGTTATTTTTGCTGAAATCA
TCCTTCTCCTTCTAGACTATAAGCTGTTTGATGGCAGTGA
CCAATCTAACTTCATGAGGCTTTTGCTGTTGTTAAGTTTT
GTTAACTTTTTACAGAAAAAGATGTATTTTGAGAATTTTT
TTGGTAATCATTCATTCATTCAACAAGTATTTATTGAACC
GTGAATGGGTCCCAGGCTTTAGGCTCTATTTCAAACTCCA
AAATACCAAGTAATCAGTTGAATATCTGGTTTGTGTTTTA
AAAAAAGAGACAATTTTGTAGAGTCAATTTTGCTGAAAAG
AACACAAAATATTACAGCAATCAAAATTGTCCTTTAAATG
TTAAGTTCTATAAATTCTTTTAAATTACACCTAACAATCC
ATTTAAGTTTGAAAAGAAGATGCAATAGATCACAAGTGCG
TTTTCCCTGGAATTAGACGTGTAACCGATCCATAACAATG
TTTTTTTTTTTAAGTCTCACTGTTTGCCAAATATTTTACA
ACCTTTTGGTTTTTTGTTTTTTTTTTACCAAAAAGAAAAA
ACCTAAAGCATTTCTTTTTTTCCCCTTTACTCTCCAGTAT
CTGCTAAACAACTAGCACTAATATGGAAAGGGGATAAAGA
ATATATTTGCTTCATTCCAAAATGTTCTATTAATTAATTT
TATGAAATAAAGAAAGCATTGTTTTCTGACGTTCATTATT
AAAGTAAAAGATGACCAAGGCTCATATTCTAAAATGTATT
ACAGAATGTACAATGTATTCCTTGAGGCATAGCTCACTCC
AAAATCTGTTCATTTATAATAAAAGAAGAACTCTCTCAAA
GAAGTCTTTCTGAAAAATAGGCCTTCACTCCGTCTGACTG
CCAAGCTGACTTACTTTGGCAAGCAAGCCTGGAACATTTT
AAATTTTATAAACATTATCCCTTTTAAAAAGTTAATTTGA
CTGCTTTAAGGAATGTCAAAATAAATCCTGGTTTCAGTGA
AATCAAAATTAAATCTTACCAGACTTCTTCTAAAATCAAA
TATCATAATCAGATTATGTAATCAGTATAAAGTGTAAAGG
CTCTGAGTTTGGGGGGACTAAAGAGACCCATTTATTCTTC
ATGACCCCTTTTCCTCCTCCAGAAGGCAAATGAGTGACCA
TCTTTTCCTATAGGTTGATGGTGTGAGGTGTGTCATTTAT
AAATAAGAATTAAAAGGAACACATCATGTCTTTATTTAAA
CCAGGATTCAGTAATAGCTTCATTTCTAAAACAATACCAA
CAGGATTAAGCACAGCCATGAAACAATACAACAAAACTTA
AGAGAAAGTGAAAGGAACAAAAATGGAGAACAGAAGGGAG
ATAATAATTTGGTAGCAGACACTGTGTTAAGTGCAAGACA
GCTACTGTTACTCCCATTTTACAGAGATGCTCTTACTACT
TAATGTTGTACAATGAGGAAAGAATTCAGAAAAGAAAAAT
AAACTATCATGTAGCAACAACGATTGCTTCTAGAGACTAG
CTATACTTCTCTATCCTGGAGAAAAACTGCATTTTTACAT
TTATATTTTAGATCTACTTACAAAAAGCCCGGCAACTATA
AACTAAACAAGATGATAGTTTTTGACTCAAAGATATGCAG
TAGCTTTTGTGGAATGTAATTGCGGCCTCTAGAAGATTCT
GAAGGATATTGCCTACTTGTTACACAATTTTTGCTAATAT
AGGGCTTTTAATCCTTCAGATTTTTTTTTTTTGGACGGAG
TCTCGCTGTGTCACCAGGCTGGAGTGCAGTGGCGCGATAC
CAGCTCACTGCAACCACTGCCCAGGTTCAAGTGATTCTCC
TGCCCTCCTGAGTAGCTGGGATTACAGGCACGCGCCACCA
CGCCCAGCTAATTTTTGTATTTTTAGTAGAGATGGGGCTT
CACCATGTTGGCCAGGATGGTCTCAATCTCTTGACCTTGT
AATCCGCCCACTTCGGCCTCCTAAAGTGCTGGGATTACAG
ACTTGAGCCACTGCACCTGGCGGTCCTTCAGGTTTTTGAA
GGGATTTTTTTTTTTTTTTGGTCATTTCTTTGTTATTTAG
TAAACAAAACACAAGCAAATACTAAGTAGAATTATGTCAA
CAATAACAAAGTATTCACTGTCAAATACTGCTGTTATTCT
ATATCATATAAGTTTCATTTGCTGCCGTGGACTTTGAAAA
GGGATCTCAGCTGTTTTAACAGAGCCAAGGAAGGTAGTCC
TGTTCAGTAAAACTCTCTGCAATGATGGTAATATTCTCCA
TCTGTGCTGTCCAAAATGTTAGCTACTAGCCACATGTGGC
TACTGAGTACTGAAAATGTGACCAGTGCCAAATTTTTAAT
TTTATTGGCTTTATTGAAAAACCAATGGTTTATTGAAAAG
CAAATGTCTAAAGAATGCAGCTTAGCTATTCTTTCTTGCA
AAAGACACTTGTCCAGCAGTTCTAGAGAGGTAATAATTTA
TATAAAAAATAAAGAGAAATGATTGTTTCACTATTAGTAA
TCTTTCAGTGGTAAGAGAGGAAAAGAGGGGAATATGAATT
TGTAAAACTGTATAGTCTAGTTCTCTTTTTGTATTAATAC
ATAATAAAACTTGCCTGTGCCTCTGTAAAAGCACTGGTAT
TTAACTTCTGTGGTCCAGAGAATACAACAGCTATTCTGTA
AACACTTACCAATCAAAGATGACAATCTACCTATGGTCAC
CTTATGCTAAAATCTAAGTGTCTTATCTTGTCCACTTCTA
CATCTTTGAAGTCAGGAACCAGACTTTGCCTTTTCCACCT
GTCTCCAGCACCTAATGCTTATTAAATACTCATTAAGCAC
TTGTTGAATAACTAACTCTGAATTTCTCCACTCATTGCTG
CAACATCCATCTTAGAGAAACATTTGAATGGACTCTGGGT
GATCTGGGTAAAGCAGAGACTGTGGGATCTGTGTCAATGG
GCAGGTTCATGCCACAATGTTGATGAAGTGTTCAAAGTGA
TTTCTGGCTCAATTTTTCTGGCTAACAAAATAATACAATC
ACCAGGGCTAAGGAAAGGGGAAAGGGTGGGTCACCACAGG
CTATGTGCGTTGAAGTAAGACACTTTGGGAAATGATGCTC
AGAGCTGTAGTTTTACCCCTGGATGTCATGATACAGCACA
TGCCAAGAAACAAGAATTCTGGTGGTAGAATACTTGTCTT
TTTAATATAACAAGAAAATTCTCATTTCTTACTTTTTTTT
CGTTTTAAAAGAGGCCCCTTCACAGAAAATAACAAATGTC
CTAAGGGGAAACAAAAAAAAAAACCTCTGAGAAAAGTGAG
TCAGAAATCAGAAAATTATTAAAGAAATGAAGAAGAAAGG
AAATGTAAGTTACAAAAATTATACAGTCATAACATATGGG
GGTGGCAGGGACAATATTTAGTTAACCTTAAGGGGCTAAG
CTAGTCCCAGGGTTCCTCAGTCCCCTCTATGCCAAGCATT
CTTAACTCTATATAGCTCTAACTCCTCTAGTGAGTCACTT
GAAACATTCAAATTGGCCATCTGTCTATGAAATCACCTTA
GGTAAATAAAAATGCATTTGGCAGGTACCCAAAAATATCA
CAGGTTCCCTATCATGATAATGAGTCTGTGGCATTGCCAA
GTATCATTTATGGAGTCCTCTGTTACAATCAAGAATATTT
CTTTGCAACACCAAATTAAAAGGTAAGTATAGTTTAGATT
AGAACTCTAGTGTGCTATTTTTGGATGCAGAACCCCTTAT
TAATTGTGCAATAATACCATTACTCTTTCACTTTAATACA
GCAATAAGAAGATCCCAAATGAATAACTCAAAACTTGCTT
CAACCAGCACACATGGAATGTAACTGGCTTTTGAGAGGCA
TTTTCCAGCTCTCTGGAGGATAAAGAGCAGATCATCAAAT
GGACTGTTCAGGAGGTAGACTAGGGACACCCACAATGACC
CTCCACTCCCACAATCTTGTTCTCTTTACCTTTCTTACAT
GTTTTAGTCCCAGCTACTCAGGAGGCTGAGGCAGGAGAAT
GGCATGAACCGGGAGGCAGAGCTTGCAGTGAGCCGAGATC
AGGCCACTGGACTCTAGCCTGGGTGACAGAGTGAGACTCT
GTCTCAAAAATAAATAAATAAATATATTTATTTATTTATA
TAAATATATATATTATATATACGTAAAAATATATATATAT
ATATTTTAAAGCTTTTGCTTTTGAAAGCTTTCCCTTCGCA
ACTTTCCTCCACTTTCCATGTTTTGCCTCCTCAAGTCCCT
TCATTAATTTCTAGTCATCTTTTTTTTTTTTTTATTATTA
TTATACTTTAAGTTCTAGGGTACATGTGCATAACGTGGTT
TGTTACATATGTATACTTGTGCCATGGTGGTGTGCTGCAC
CCATCAACTCGTCAGCACCCATCAATTCGTCATTTATATC
AGGTATAACTCCCAATGCAATCCCTCCCCCCTCCCCCACC
ATGATAGGCCCCGATGTGTGATGTTCCCCTTCCCGAGTCC
AAGTGATCTCATTGTTCAGTTCCCACCTATGAGTGAGAAC
ATGCGGTGTTTGGTTTTCTCTTCTTGTGATAGTTTGCTAA
GAATGATGGTTTCCAGCTGCATCCATGTCCCTACAAAGGA
CGCAAACTCATCCTTTTTTATGGCTGCATAATATTCCATG
GTGTATATGTGCCACATTTTCTTAATCCAGTCTGTCACAG
ATGGACATTTGGGTTGATTCCAAGACTTTGCTATTGTGAA
TAGTGCCGCAATAAACATACGTGTGCATGTGTCTTTATAG
CAGCATGATTTATAATCCTTTGGGTATATACCCAGTAGTG
GGATGGCTGGGTATGATTTATAATCCTTTGGGTATATACC
CAGTAGTGGGATGGCTGGGTCATATGGTCGATCTGATCTT
TGACAAACCTGAGAGAAACAAGAAATGGGGAAAGGACTCC
CTATTTAATAAATGGTGCTGGGAAAATTGGCTAGCCATAA
GTAGAAAGCTGAAACGATCCTTTCCTTACTCCTTATACGA
AAATTAATTCAAGATGGATTAGAGACTTAAATGTTAGACC
TAATACCATAAAAACCCTAGAAGAAAACCTAGGTGGTACC
ATTCAGGACATAGGCATGGGCAAGGACTTCATGTCTAAAA
CACCAAAAGCAACGGCAGCAAAAGCCAAAATTGACAAATG
GGATATGATTAAACTAAAGAGCTTCTGCACAGCAAAAGAA
ACTACCATCAGAGTGAACAGGCAACCTACAGAATGGGAGA
AAATTTTTGCAATCTACTCATCTGACAAAGGGCTAATATC
CAGAATCTACAAAGAACTCAAACAAATTTACAAGAAAAAA
ACAAACAACCCCATCAAAAAGTGGGCAAAGGATATGAACA
GATATTTCTCAAAAGAAGACATTCATACAGCCAACAGACA
CATGAAAAAATGCTCTAGTCATCTTTCAAGGGCCATTCAT
GTTCTGCTCTTCTTAGTCAGACTGTCCCTAACCTCAATAA
CCTACAGGCATCCTTCCAGGGGATCCTTCCCACCTCTCAA
CTCTTAGAGTTATTTATTGTTTCTACTGCAAAAGAAATAT
CTTCTTATTATTATTCTACTTATTTTATTTTTTAACTCCC
CAGGTGACTCCAAAGACAATCAGCTAGGTATAGGACTTGT
TGGTATAAGTCTTTCCTCATGGTGGGGAGACACTATTTTC
TGCCTTTTAAAATTCCTTATTGTGGCTGGGCGACGTGGCT
CACACCTGTAGTCTCAGCACTTTGGGAGGCTGAGGCGGGC
AGATCACTTGAGGCCAGGAGTTCAAGACCAGCCTGGCCAA
CATGGTGAAACTCCATCTCTACTAAAAATACAAAAATTCG
CTGGGCATGTTGGTATGCACCTGTAATCCCAGCTGCTCAG
GAGGCTGAGGCAGGATAATCGATTGAATCCAGGAGGTGGA
GGTTGCAGTGAGCTGAGATCATGCCACTGTACTCCAGCCT
GGGCAATGGAGCAAGACTCTATCTCAAAAATAAACAAATA
AATAAAATAAAATAAAATTCCCTATTGCTCTCAATTAGAC
ATGTTAATTAATGGCTGAGTAATGTATATGAGGACAGGAA
TCTACAATGTAAAAGCCTGAAGCTTTAAAATGAAATCTAA
AGCTTTAAAATAAAATCTATTTAAGCTACTTAATATTTGG
CAATAATTAAAACAGACATATTAAATGTGATCCTTGCAAT
AATCTTTAATTTATTTTTATTTTTTTTGAGAGTCTCCTTC
TGTCACCCAGACTGGAGCATAGTGGTGTGATCCTGGCTCA
CTGTAACCTCCACCTCCCAGGTTCAAGTAATTCTCCTGCC
TCAGCCTCCTAAGTAACTGGGACTACAGGTGCTTGCCACC
ACCCTGGGCTAATTTTTGTAGTTTTAGCAGAGACGGGGTT
TCACCATTGCTGGCCAGGCTGGTCTCGAACTCCTGACCTC
AAGTGATGGGCCCGCCTCAGCCTCCCAAAGTGCTGGGATT
ATAAGCTTGAGCCACCACACCTGGCCTTAATTTTATTAAT
CAGAAGACTAAAAAAGAATTTAAAAAAAGAAACCACAGAT
GGTTGATATAATGAATCTTTTAGAAAGATTTATTGGAGTT
TAAAGAATCAAAAGGGGATGAAAGAGAGTCTACTATACAA
AAGGTGGTAAGCAGTAAATGGTCTAGACTAAAATCGCATT
TTCTATCTGATTCTTTAAAACATTCTATGGCTTAAGTGCT
TTATAAACAAACAAACAAAAACTTCAAAAAACACTTTCAA
ATACAAACAGGTGGGCCCATTTGTGGTACAGCTGCAAATA
GCAATAAAAATTGATAGCACTTAGGATCTTCCATCACCAT
ACAATTTTACTCTAAGGCAGTCAATGTTTAAGATATCCTT
TAAAGTAATGTGAAGTCATAAATACATCTTAAACATTAAT
TGAATAATATTTTATTAAGTACTTACTTGATGTTACCAAT
TTAAAAAGAACTTGAAAATTACATAGCAATAAACCACAAT
AAAGAAACTAAAAGACTTGAAGTTTCTGGGAGAGATCAAC
CTCTAGAACCTTTGTTACAGTAAGTTCCTGAAAGAGTTGT
GTAGAATATCGAAAGGCAGTATTGTACAGCATCCTCATTT
TCAGAATTCCATACCAAGGACATCCTGTGCAGACTTTCCC
AAACTGCCCTGTTCTCCCATACATAGCAGCTCTATCCAAG
AACACATTTGCTTCTGTGGATATTTTATTGGTTGGGGAAA
GGACGAGACAGCACCTCACTCGGTGCCTTGCCCATAGCAC
AATTCTGCAAATATAATACCTGCTGGCCTGAGTCAAAGTG
CTTCAGTGTTCATTCTAAGATAAATCCCACCAGTATTGCC
CTCAGTGCATTGTCATGTATTACCCAGCAACCTCATTCTT
TCAAAGAAGCTCAGGGGACATCACTCTTTCACTGTTACTG
TTACTCTGTAGTCCTCTCTGGAAGCTCAATGTCTCAGCTC
TGTTTACTTAGTTCCCTTCTTCTGTCTTCCCCATTTTAGT
GAATGGAATTACCATCTACCCAACCAGTTGCTCAAGCCAG
GACACTGAAAATCAGTTGTGATTCTTCCTCCCTTTGCTCC
TCCGATATCCAATTATCCACCAAATCTAGTAGATTCCACC
TCCTAAATCTCTCTAGAATGAATTTATTTATAAATCATGG
TTCAAGTTATCACATTTCTCACTTGAACTACTGCAGCAAG
CCTTCCAGTGTTCTTCCTATCTACAGCGGTCCTGATCCAA
TGCAATTTGCTCTCCACAACGCAAATGATGAAGTTTTCTA
AAATGTTTCTTACTGTGTGTGTTTTTTTTTTTTTTTTTTT
TTTTTGCTTTAAAATTTATAATCTCACATCAATTAGGATG
CCTATTCTTAAAAAAAAAACAAAAAAAACAGATAAAATAA
CAAATGTTGGCAAGGATCTGGAAACACTGGAACTTTTTGC
ACTGCTGGTGTAAAATGGTGCAGCCACTATGGAAAACAGT
TTCTCAAAAAGCTAAAAACAGAATTACCATATGCTCCAGC
AATTCCACTTCTGGTCTGAGCATATACCCCAAAGAATTGA
AAGCAGGGACTTGAACAGAACCCAAGTTCATAGCAGCATT
ATTCACAATAGCCACAACACCCAAAAGATGGAAGTGTCCA
TCAATGAACTGATACAATGTAATATGTAATTGATAAAATG
CTATAATGTAATATATAAATATGCAATGGAATATTATTCA
GCCTTAAAAAGAGAGGAAATCATGACGCATGCTACAACAT
GAATGAACCTTGAAGACATTATGCGGAGTAAAATAAGCCA
AACAAAAAAAAGGCAAGTACTGTAGGATTTGACTAATTTG
AGGTATCTAGAGAAGTCAAATTCACGGAGACAAAAAGTAG
AATGAGCCTTTACTTCTAAGCAACTTCTCCGTGGGTCTCA
ATTCCCTTTTAAATAACATACTTTTTTTCCAGAAGGCAGT
TAGCTTAGGTTGCCAGGGGCAGGTCGATTTATAATTTAGT
GAGTATGGAATTTCAGTTTGGGAAGATGAAATAGTTCTGC
ACAAAGGTAGTAGTGATGGGTGTACAACAATGTGAATGTA
CTTAATGTCACTAAACTGTATACTTAAAAATGATTAAAAT
ATTAAGTTTTCTGTTACGTATATCTCACCACAATAAAAAA
ATCACAAACACACACAGATCTACAATGGGTCCTCCTTAGC
CTCAGGATGAAGTCTCGAGATTGCCTTAATGTGGTTTACA
ACGCCCTTCAGGACTTAGTCCTAGCATACCTCTCCTCTTG
CTACCATTCTCTCTTCCACTAGGGTCCAGCCAAATTGACC
TATGCTGGAGCTGAGCGCACACCACCTTGTAAAAGTATTT
GCATAAACTGTTCCCTCTACCTAAAAGACAAGCCTCTTCA
GTTCTCTCTCCATCTGTAACTTTTCTTCATCTTCAGCCCT
GTGTATTCCTTCTTGATAGTACTTACCACAATACTGTAGC
TGCCTATTTGCTTTACTGTCTCCCTTCCTACTAAAGAATG
TCTCAACTTTTTTGGAATTACATCCTCGGTGCCACACTGC
AGATTATATAACTAATGTAGAAAATAGCAAAGTAATCATT
GAGGCACAATAAAGTATATAATATATACAAATGGACATAT
ACTATTCCTCTGCAGGCATCTTTAAAATATTTTATGTCTA
TTACAATAATAGACATAACATAACAATATCTGTTACAGAT
AACAGAAAGCTCAAATTCTTGAGATACAATTCTAAATATA
AAAAATTTCCCTCATACTAATCTACTTTCTTCTACAACTT
TTTTGACGGACAATTGTGGCAATTTTTAAGTCAGCATTTT
TCAAATTAAGTATGAGAGTGTTTTTATTTCTCTCATAACT
TTTAAAATGTAAACATTATATAGCTCAGTCACAGCCTTTA
CTTCTAAGCAACTTCTCCGTGGGTCTCAATTCCCTTTTAA
ATAACATACTTTTTTTCCAGAAGGCAGTTAGCTTTTCATC
ATTCTTTCTCTTTAGATAACATACAAAGACAAATCCTATA
CAGACAAGTCTGTGGACCCAGTGGTCATACACAGTCTGAG
GTCAGTCCACCATGATTGCAAAAGCCCCGGTTCCAACAAT
GACTCCACAACCAAGGGTAGTGACAAGCTCAGCCACCTGC
CTATCAGTTTGTTTTTTAATGCCATTCTATTTAAAGTGTA
CACAGGGATCTCACTGCTTTTGAATTAGGTCACTGAGAAA
TGCTAAGTCAAAATCCTGAAACTCTTGGCACAACCTTCCT
TATTGAAAGGATTGGTTATTTGTCCACAGTTTTATTATGT
TGTGATTTTTTTAAAGGAGGTATCAGCTTCAAAATGCAGA
AATATCTTATTTCATACTTTGCAACCATATATTATTTGAA
ACATCAATATTTATGATAATTTAAAAATCAACTGTTCACA
CAGTTTGATTCAAAATGGAAAGAGTCTAAAACTAGTCATG
TAGCACAACGTTGTCATGACAAATCTTCTAAGAAATGACG
TTGGTAAATGTGAATTCTTATCATACCCTATAACTAAAAG
ACTCTCAAATCCAATATGGAAAGTGTATTCAGAAACTACA
GAAACATGCTGTGAAGGACTCTCCTCTTTTCCCCTCCCCA
CTCTTTCTTTCTGCTTTATTACCACATTTCCCTTCCTCTT
TTTAAAAAGAGTGTAACCAGATAATCTCAACAATGTTCAA
AACCTGATAAAGGTCAAAAGTATTTATCCCTTAATCCCTT
TTTGGATCTGACTTTTTTTCCTTTTTGTAGATACAGAGTC
TTGCTGTGTTGCCCAGGCTGGCACTGAAGTCCCGGGCTCA
AGCAATTTTCCCACCTTACAGAATCTTACAGGGATTCTGT
AATTCCTGCAGCCGTGAGCTGCAGCACTCAGCCCTGACTC
TTTAATCAAAAGTGAATTTGCTACATGCATACAGTGGATT
ACTACTCAACAATAAATGGAAAAACAAATACATACAATAA
TTAGATGAAACTCAAAAACATTATGCTGAGCAAAAATTGC
CAAATATGAAAGAGTACATACTGTACGATTCCACTTATAT
GAAGTTCTACGAGCAGGCAAAACAAGTCTATAGTAATAGA
ACTCAGCAGTGATTGCTTCTGGTGAAGACAGAGGTAATAA
CTGAGAAGGGGCACGAAGGAACTTACCTTCTGGGGTGACA
GAAATGTTCTACATCAGACCAAAATGTGGGTTACACTTTT
GTACACATTTGTCAACACTGTTCAAACTGAATAATTAATA
TCTGTACATTTCCCTGTGTGTAAATTATACCCTAATTTTA
AAGAGAATGCTCTTTTTCTAGCTAATTAAACTTTTTTTAT
CACTTAAAAATATGAAATAATACTAGGTCTCTACAAAGTA
CTTAGTATTTTATAAAATATATTATCATTGCTAACCTATG
CTGAATGCAACTTAACTTACCCATGGAAAAAATAGCTGAA
AATCATATATATGAGAAACTATGGGCTGAGGTGGAAATAA
GCACGGACAATGATATTGATTTCTCTAATACTTTTCAATC
TACCAGATCTAAAAATGCTTTACAAAAAATATTTTTTAAA
GTCCCATGCTACAATTTACAGGTTTCATCTGCTATGAAGG
CAATTGCTACTTTCATTTGATCTCAGCATACTACACAGTC
ACCAAAACACATGAATAGAAATTGTCGAGTACAGTCATAA
GGCAGCATAAGGAAGCAAGGTTTTTTTTTGTGTGTGTGTG
TGTGTGTTTTTCCTGGGAGATGGAGTTTCACTCTTGTTGC
ACAGGCTGGAGTACAATGGCATGATTTCGGCTCACCACAG
TCTCCACCTCCCAGGTTCACGTGATTCTCCTGCCTCAACC
TCCCGAGTAGCTGAGATTACAGGCATGCACCACCACGCCT
GGGTAATTTTTTGTATTTTTAGTAGAGATGGGGTTTCTCC
AGGTTCGTCAGGCTGGTCTCAAACTCCCAAGCTCAGGTGA
TCCGCCCGCCTCGGCCTCCCAAAGTGCTGGGATTACAGGC
ATGAGCCACGCACCTGGCCAGCAAGGAGTTTCTTTACTTC
TTTTTCATAAATGCTCACCACTATCAATAACTGCAAATAA
AGGATGGCTGCTTAGGTAGTCTCGTCATAAATATGCTTCC
CATGTACAATAACAGAAACTGCTAACAATAAAACTTTTTG
TTGAATTTTATAACTTAAGGTCTAGCAGAAATTCCTAACC
AGTTTGCAGACAGGGAAAGGGGAAGGGAGGATTTGACTAA
GAAGTCAGTGGATACAATAGATATACTGTATTATTTTATT
TGCGTTTTTCCTGGCTTCACACAATCCACAGAATATGCAT
TTTCGTAAGTTTTCTTTCTGTGCCACATTTTTCTCCTCCC
CTTTCAGGAAAATGAACACAAATTGTCATGTTCATGTGGA
ATTAGTTGAATGCTAAAAGCAAAACTTTCAGACCACTTAC
CTTATGTTGGCTATGTGCTGTTGCACAGGCTGATGCTGAA
AATGGTCAGGCCACGGATGATGCAGGCAGAAGGATGGAGA
GGGCTGAAGACAGCACGTAGTCTGATACACAGGTGAATGA
TTTGGACAAAGAGATGCAGAATACTCGGAGTGTGGCTGCA
TGCAACACGAGGCCAAAGCAGAGGGTGCTGCAGGGCTAGC
CTCAGGATGGCACTCTTGGTGACTGCTATGACTAGTCAAA
GGGTGATGGTATGGGCAAGGATGGCAGCATTGGGGTAACA
TCTGAGGCGTTCTTTGGTTGTCTAAAGGCAGAAAGGATGA
TTTAACTGTGCCATTAAGTTGCAGGCATCCATTTGGACTC
ACTTTTGTTCTTGTTGCTTCTTTGGGTGTGAGCTGCTGGG
CTGCATGGTCTCCATCAGAGGGGGTAAGGGGACTCGGGTT
AGCAGCACTGGTTGTGATGCTGCTGTTGCTCAGAACCACA
AAATCATTGTTTCCATTGCTCATAGCCATGCTCCAATTTC
TTGACCCTAAGAAAGAAAATCACATAAAATCACCCAGTTA
TAGTCAGGCAGGCAAATATGTAGGGAAGACAAGTATGATA
TTTAAAAACAGCTCTTTGAAAATGAGGGTTCTTGCAGAGT
TTGAGACAGTGGTGGAAATTCAGCAGCATCTGTGATGGAA
CCAGCCAACACAGTGGCACTCCTCTTCTTTCCACCAGCTA
TTTTATGCACCTTAAGAACCCTCTTCTGTTCCCACTGATC
ACTTTCCTCCTGCCCACTTCTTCTTTCAGTGCCTTTTTTC
TCACCTCATCCTAGATGCACAAGTGATCAGTTAAGAACTA
GACCATTTTGCATATGAGAGAGGAGAGGATACAAATAGCA
TCCTTCAGCTTTTCAACAATATCATGCTTGGCTTGTATGT
TCTGATCTAGGAGTGATGGACAAAATGAAGGGCCACTCTG
AGGGTAATTAGTTGTACAAGGTTAAAATAATTTGAATAAT
CTTAAGAATGTTTTATATCTTAGAAAAATCTCAAGAATAT
ATGACTTTTCCTTTTGGTCATTCAAGTCTGAGGATAATAA
ATTAAAACCAGTCAGGAAAGCTAAGAATTCTAGCAACCAA
AATATCAGATGCAAAATTCTATGTAATATACTACAGGTAA
CAATGCTTGCACATGAGAAAAATAATACTATGGGCGGGAT
TTGCTTCAAATGATTTTTTCTTACTTCTTTTTCCTTCCAC
CAAAGGGTTCAGGCCTTCAGTATAAAGGAAGATCCTTAGA
TGCTCAAATTACCAGCAGCAAGTGTGTCCAATCAACAAAC
AGAAAAACAGACAATCTCCCTATCCCTTTGCCCACTACAC
CTGCCCTCTGAGTAACACACACACAAAATCTGGGAATTCC
CAGTTAAAAAAAAAAAAAAAAAAGTCATCAAATGCTATTA
GTCTATTCAACATACACATGAAAGCCAACAACAACAAAAA
AGAAAACTGTAATTTTGCTCACTAACCCTTCTAGCATGCC
ATTCTCTAAGTAGACAAAACGGCTTGTGGAGGGCTCTCTC
TCCAGTCCTTCCCCACCTCTGGCAGACACACAGGTAACCA
GAAGAAATCCTCTTTTTCAGTCTGAGTACATCGTAATCTC
ACTGGCAAACCTGGTCCCAGGAGGATTCCTGTGTACATTT
TCACCCAGTATGTAAACTGCTCAGCAGGGGCGTTTGTGAG
CAGAGCATGCCCATACTAGGATGTAAATTTAGCATATTTA
CCTTTCAGACAAAATTCCTCAAACACACCCTACCCCACAT
ACACAAATTCAGTTAAATAAACATCATGCAGTAGGAATTT
CTTCATAAATTGCTTAGTGGGAAGACAAAGCATTTAAAAA
CATCAATATATATATAAAATCAATTAGATATTACTTCCCT
CATTTAGTCTTACATCACTTTTGAAAATGGCTTGCCAATC
CCAAGCTTCCTTTTATAATGACCATTGAGAGGGATTCTGA
ACTGTAGTAAATACAGTTGCTCTCTCCTTCATTAAATCAC
TTTCCAATGTAGCCAGTGTTAAACAAACATCCACTGTAAA
GCATTCAAATCATATACCCAGCACAGAGTAATAGTAGTTA
AATGTATTATGTAAACTAGCAGGAGGTAGGGTAGATATAC
TGACTGGCAAGAGCACTAATCTGATCCAGGAGGCGAGAAC
TCATCTCATTGTTTTCTGAATGTGCCATCTCAGCAAAATC
TGCTCATTTACGCTTCAGTTTACTGAAGAATATAACCTCC
CTTTTGTTGTTAACAAAAGGAAAAAGCCATATGCAAAGGT
TATGAAGATAACAAAACATAAATTAAAGGACATTTAAAGA
AGCACTGGACTTTTCTTAAAAAGCTAATTGAAATGTAAGA
TGTTTAATTGTGTGTTAGATGATGTAGGAAACAATCACTA
GATGAGATCAATGCAATTATTTCCCAGAATTAGAAACTCT
CATTGTACAAGCATTCCATTCAAAGAAATCACTGAAGGCA
CATGCTTTTCTCCAACCTCCACCTGTACCTCAGTTAAGCT
ATCACAGCTGATGGGATCTGCCGGGCTAACTGGGAAAGTC
AACAACTCCTCCTGCCCTTTCTATCAGGAGGGCTGAAGGA
AGGAATACTTCTAATTTGTTGGTTTGTTTTTACCATCCCA
GGTTAGTTAATATATTATTTCAAATAGTCTACTTTTTCCT
AGGTATTTAATTCAATCAATTCTACTGATTCTAATCACAG
ACGCTGGGTAAGTTATGCTAGTGAGAAGCATCTAATAACA
ACAAATGACTTAAAAGTTCGAAAGTGCAACTGGCTGTTAG
GGTTTGGATCTGTGTCCTGCCCAAATCTCATGTCGAACTG
TAATCCCCAGTGTTGAAGGTAGGGCAGAGTGGGAGGTGTT
TGGATTATGGGGCTAGATTTCCCTCTTGTGCGGTTCTCGT
GATAGTGAGTGGGTTCTCGTGAGATCTAGTCGTTTAAAAG
TATGGTACACACGTCCCCCTCAACTTTCTCCTTCTCTGAC
CAGCTTCCCCTTACCTTCTGCCATGATTGTGAGTTTCCTA
AGGCCTCCCCAGAAGCTAAGCTGGTGCTGCCACATTTCCT
GTACAGCCTGCAGAATTGTGAGCCAATTAAACCTCCTTCC
TTTATAAATTACCCAGTCTCAGGTTATTTTTTTTCTTTTC
TTTTTTTTTTTTTTTGAGACAGAGTCTTACTCTGTCGCCC
AGACTGGAGTGCAGTGGTGCGATCTCGGCTCACTCCAAAC
ACCGCCTCCTGGGTTCATACCTTTCTCCTGCCTCAGTCTC
CCAAGTAGCTGGGACTACAGGCGCCAGCCATCATGCCCAG
CTAATTTTTTTTTATTTTTTAGTAGAGACAGGGTTTCACC
ATGTTAGCCAGGATGGTCTCAATCTCCTGACCTCGTGATC
CGCCCGCCTCGGCCTCTGGAAGTGCTGGGATTACAGGCGT
GAGCCACCGCGGCCGGCCTTTTTAATTTTTTTTTTTTTTT
TTTTTGGAGACAGGGTCTGGATCTGTTGCCCAGAGTGTAG
TGAAGTGGTGTAATCTTGGCTTACTCACTGCAACCTCCGC
ATCCCAGGTTCAAGTGATTCTCCCACCTTAGCCTCCTGAG
TAGCTGAGACCACAGGTGTGTGCCACCACACCCAGCTAAT
TTTTGTATTTTTTGGTAGAGACAGGGTTTCACCATGTTGG
CCAGGCTGGTCTGAAACTCCTGACCTCAGGTAATCTGCCC
ACCTCGACCTCCCAAAGTGCTGGGATTACAGGCGTGAGTC
ACTGTGCTCAGCCCAGGTATTTCTTTATGGTAGTGCAAGA
ACTGAATACACTGGGCTTCAAACAGAATCCCATCAACCTC
TAACTCCCTTCAAAGAACCCTGAAATACCCCCTAGACCTT
TCTCAATCTTTATGTTTCCCTATCTTCTAATTAAATCTGC
TTATCCTCAGTAAAAAAAAAAAAAAAAAAAAAAGTTTTCT
TTGTAACCAGAATCACAACTATCATTCTCTTTTAAATTTA
TTACAAACGTATCATTTTGTAGTTACACAAGAGTTAAATA
GATTCTTATATGCCAGCCAGGGACCTAATCATCATTTATA
ACATTTTTTTCCTGCATGGTAAAATGCAGTTCAAATGCCA
AATAACTGACTTACAAATGAATTTTTGGAACACAACCTAT
TTTGTAACTTGGGAGACTTCTTGTAATGAAGTAGGAACTA
GTAAAGAACAATTTGAACTCTGGCTTGTATTTGAAGCAAG
TCACAGGAGTGTTCTCTGATTCCATTTCTTTAATCATAAT
ATGGGACCAATCAATTTGACCTCATAAATAAGTAAAAACT
ACAGGTAAAAAAATTCAGAAGTAAAAACAGAAAAAATATT
TTATGAAATGTCTATAGATTATTTAAGTTCAATGGATGCA
TTTGGGTAGGTGTTCAGATGACTAGCCAGAATAGGAAAGT
ATTTCACTCTGACATCAAGAGTTGACCCTAAGGCCCATAC
AGAGAAAGATCATCCCTTCCCCCCTTCATCCCTTCTTTCC
TTCCCCACCTTTTTTTTTAAGACAGGGTCTTGCTCTGTTG
CCCAGGCTGGAGTGCAATGGTGCGATCATGGCTCCCTGCA
GCCTAGACCTCGCAGGCCCAAGCAATCCTCCTGCCTCAGC
CTCCCAAAGTGCTAGGATTACAGGATGAGCCACCATGCCC
AGCCTCCTTTTTCTTTAGAACTGAGATACATGAGGAAAAA
ATCCAGTCTGAACCTAAGATGGAGGGAACTAATAGGAAAG
ACATGATAGAGGACGCATAAGTATAATAAAAAGGAGTGGA
ATAAGGAGTTCCTGAAAGAGAGTGTTAATACCTTTACATT
TGTCAAACTATTGTGATAAGTGTAATGGTACATGATTATG
AATGCAGTGATAGTAATATTTATAGTGAAAGTTTAAAATT
GGTTTTGGGTAAAATATAATGAGTAACTTTAAAAGACAGC
TATGCTGAGGCTGGGCACCATGGCTCATGCCTGTAATCCC
AGCACTTTGGGAAGCTGAGGCAGGAGGACTGCATGGGCCC
AGGAATTTGAGATGAGCCTGAAAATATAGTGAGACCTTAT
CTCTAAAAAAAATTTTAAAATTAGCTGAGCATGGTGTTGC
TTACCTGTAGTCCCAGCTGCTTGGGAGGCTGAAATGGGAG
GATCACTTGAGCCCAAGAGATGAAGGCTGTGCTGAGCTTG
AGAGCATACCACTGCACTCTAGCCTGGGTAATAGAGTGAG
ACCCTGTCTCAAAAAAAACCACACACAAAAAACAGCTATT
GTTGAAATCGCCTGTTCTCCCAGGGCCATAACACACAGGA
GAATGCCAAAAAAAAAAAAAAAAAAAAAAAAGGCAAGCTA
TTATTGAAGCATTGGCCTGAGATGTGATGGGCCCACACCA
AGATATTTTAGTGCATTTCCTGCTGTTCATGAATATAACA
CGCCAATATTAATAAATTCAAGCCTCTAATCTCATATCCC
CTATTTTACCTTTACCTTTTTAGCCAACATTTTAATGTCC
AGAATGATTTAGCAGTTTTGGTGCCAAAAACCATCTTTTG
ATTAAATTTTAAAATATTACTGTGAGAAGGTAGAAATGTT
TTGAAAACCATAATGGGCTATATAACACAAGAATGTTAAT
ACCCTTGTATATATAACACTATGTATGTATACATACATAT
ATATATATGTATATACACACACACACACCCTTGTAATACC
CTTGTATAATACGTAACAGAAGTAAATTGATATATTGAAG
TATAGAAAGGGGCTGGGCGCAGTGGCTCATACCTGTAATC
CCAGCACTTTGGGAGGGTGAGGCGGATGGATCACGAGGTC
AGGAGATCGAGACCATCCTGGCTAACACAGTGAAACCCCA
TCTCTACTAAAAATACAAAAAATTAGCCGGGTGTGGTGGC
GGGCGCCTGTAGTCCCAGCAACTTGGGAGGCTGAGGCAGG
AGAATGGCGTGAATCTGGGAGGCAGAGCTTGGAGTGAGCT
GAGATCGCGCCACTGCACTCCAGCCTGGGCAACAAAGCAA
GACTCCGTCTCAAAAAATATATATATACACACACATATAT
ATATATAAAATATATGTGTATATATCTATATATGTATATA
TGTGTGTATATATATCTACATATGTATATATGTGTATATA
TATCTATATATGTGTATACAGAGAAAGAGACATTTCAATC
ATACTGAAATATAAAGAGAAAAGTGTCAAAGTTCATGTGA
TTAGATGGTTCAAAATAATGACATCGACTCTTGTTTGGAA
CTCAGGAAATATACAAATATATAATAAGTGAAAATAATAA
TGCTTCAGACAAAAAGTTGCATCTCATTGAAAATGCTGTC
AGGATTATGATACTTTCATTTGTCAACAATCACATATCAC
CTAAGGATGGGGACATGTCCTGAGACATGGGTCATCGGGT
GATTTCACCACTGTGCGGTCATCACAGTGGACTTCCATAA
ACCTAGATGCTGTAGCCACAGCTAGGCTATATGGCGTGGT
CTATTGCTCCTAGGCTACAAACCTATACAGTATGTCACTG
TACTAAATTCTGTAGACAACTGTAATGCAGGGATTTGTCT
ACTACACATATCTAAACATAAATAATAAAAGATGATAAAC
ATATCTAAACATAAAAAGGTAATGTGCTGCACTCCACAGT
ATTACCATGGCTAGGCCATAGGAGTTTTTCATCTCCATTA
TAACATGGGACCAACATGGAATATGTGGTCTATGACTGAC
CAAAATGTCCTTATGTGGCACATGACTGCATCATACACCA
AAATATGTTAATGACACACAATTTGTACAAAGGATGCAAT
CAAACTAGATGGCTCCCAGAATACAAATAGTGTTAAGAAA
ACCTCATAGCAGCTACTTGGAATTGGCGGTCAGAACTGCT
AGTGTGGCCAGAAAACTGCCAAGGTGAAATCTAAATGTAC
TGTTGAAGAGAATACACAGACCTGTTCCAATTACCACACT
AACCACTTAGCAAAGCCATCACTATCCTTAACAAACACAG
GGATCATATAGCCTGAAGGAACACCATTTTCATCCCCATC
AACTGTTACAATTGTACACCTCTTTGCTATTTCTAAAGCA
CTTTCTCACAAATGATCTCACTTGAGTTGATCCTCCTAAT
AGCCCTCTGGAAAAACCGGGGGCGGGGGGCAGGCATTACC
ACTCCATTTTGCAAGAGAAAACAACACAGAGATTCTAAGT
AAGGTGCTCAAAGTCACACACTGATGACAAATGGTGAAGC
TAGGAAGCATGATGCCAAGGTTTTGAGAGCTTTCTGATAA
ACTGTATTCTGTACACTCACATGATGTATTTTAGAATAAC
TCTTTGCTTCACCAGATTCCTAATACCAAACTTAAGAATA
AATACCAAGACTGGATCACCAACAAGATCCCTTGTTGTAG
CCAACCATCTTTTTCAGAAGAGTCATGCTCCCTATAGCAG
TTTCATTAGATAAATACAAAACACCAAACCAGGGCTTCCA
AATATGAGGATCACCTAGAGATGCAGTTAGAATAAAGATT
TGATGCAGTACATCAGGGGTAGGGCAACAAGTCTCCAACA
ACATGTCCATACTGCTGATACCTGGAACATATTTTGCACA
GTAAGAGAAAACCACAAACTAGGTGAGGAGACTACAAGAG
AATTATACCTCAGGTGTGGCAAGATACGCACAATTAAATC
AGAATGAACAAAAATAAGTAGGGAATGTTAACAACTGACA
GAAGTAAAGGCCAATTTTTCTATTTAAGGCAGAGAAATGT
AACAAATTTAACAATAGAGGTTCTAATCGATAATCAAGTT
TAATCATGGCTTGTATCATGACTCCCAAACTGTTTTTCAT
ACATGCAAACAACAGCTGTTAGGATTTGGATCTCTTTAGT
GCAACTCATATACACGGACTGAAGCACCTGCCTAGTTAAC
TGAGACACACATTTTTCCCTCTCAAGTGGCACTAGATATT
AAAAGATGGATATATAAAGAGACCTTAAGTCTTTCTTTAC
ATCAGGTATAAAGGCAGTCTGGGGATACCTGTATCCATTA
TTTACCAAACCTGTTTTAATATGAAATGGTTCCTCTACAA
TTGCTTCATGCTTATTCTAAAATGATGGACTAATTTCTGA
TTACTGGTACCATGTTGGCCTATTAACATTTAGTGTTATG
GCCAGAGAAATAAGTAGCTGCTCTAAATGCCAACAGAAAT
TGATAAAGAACTGTAAGCATTTCTGTAGAGGGGCTATGTA
GAAGCCAAATCAGGCAAGTTTTGTCTCTAGGAATATTTTT
CCCTTCAAAGGGCTATTTAGATTTTTAAAAAATCATCTCA
CTATGTCAAGTCACTTTTTTCACAATACTCGTATGAATTT
ATTATTAAACCCATTACAGAGAAACCTGAGAATTAAAAAT
ATTAAAGTAACTAATCCAAATCACATGATTCAATCTCAGA
CTAGTATGACTCTAAAGGTAAGGCTTTTCTACTACCTCAA
GATGCCTCTAGAGCAATGCTAAGTCCAATTAGCTTTTATA
GGACCACAAGAGGCTACTGATGTAAAATTCTGTCTGAAGG
TCCACATGAAAAGTAGTCTATGAATTTGATATTTCCCAAG
ATTGTTTTAAAAGGTACAATTCAGCAATCAAGAGTGTCAG
AGACATATTTCACTAAATTAAGGAAAGGTGTTATTCATCC
ATATATCATATTATGCAAACTTTAAAAAGCGAGGCAATGG
ATTGATCTTTGTTGTTATGTAGTATATTGACTATTTAAGA
ATAATGTAATTGTGACGTTACAGCAAAATCTGTATCTTTA
ATGAAAGAATCAGACACTTGTAAAGAACTAGAAAGGATGG
TCTTAAATAAAGAAATATAATCTTTTTCCCTTCTGAGACA
AATTACATTTTCTTATTTTCCTTTAAGTTTGTAAACTTTC
TACTGTTAAACTCTCCTTCATGAGAATACTTATAAATAGC
TTCACCAAATCACTCGTAAACATTTTGTATATTGCAAAGG
ACTATACAAAAATAATGTGTTAATTCTAGTATTCTCCTTA
AGCATAAACTGCAATAAGTTGAAAGCCATTTTCCCAAAGA
AACAAACAACATTATACATTTGAAGATCTATACCACTAAA
TATATATTTCATAAGAGCCTACTAGGTATTAGTTAGCTTT
CTGCCACACTAGGAGAAAGCAAACTGAGTTCCAGGAAATA
TGAAAATGAAGGTTAGCATTCTTTAACAATGAGAACATAC
TGTTCTTACTATTCAATTTATGGGTAGTTTCAACTTCTGA
TGATAAGCACCACCTTTGAAAATGAAATACACCTAACGTT
TTTAGATAACCTCTATTAATATAATTACATACATGATATA
TATTGATAGAGGCACTAAGATATATGGATAAACTGTAAAT
GTTTTGTTTCAATATTCATGGTATTTACAAACAGCTTAAT
GATACAGAAGAAAAATTAAAGTTTCCAGATAAAGTTTCCC
CCTAGAGTTACAACAAAAAATATGAAAGTAAAATAACCTT
AATGGTATTGCAGTGTATCTGCCATAACAAATCTGAAAGC
CCTACATTTGGAAAGCAGTATTACTGCTAGAAATGAGTTA
GGTTGTAAAAGCAGAAATTTTCATATATAGGGGCGAGTGA
TAGAAATTTCAGGGTTGTAGAAACATCAATTTCATTTTTC
TCATTTTGTTTTACATCCAATGTACCTTTGGTCTATGTGG
GAACGGAAATGTGGGTATAAAATGAAGCTTACCTCTTTCA
ATCTCAGATAAGTGATATCAGTGATATTCTCCATTTAGCA
TAAACACTTATCTTCCTAAATACATATTTCAAGAGCACTC
TCACAATATTGCAATTATTAAAGCACTTTTCAGAGATCTC
TTTTCCAGGTTCATCCACAAAAATTATCATTCCATGTAAT
ATTCACCACTTCTCTCCACACTCAGTTATAAGTACCGTGC
CCATAAGCATCAATGCTGGAAAGAAAGAGGTAGGGGAGAC
TTCTTACAGCTTTGCACTTCTATTTCAGATGAGTTTAAAT
TCCATTAAGCTGCACTAATTTCTTTTGAACCCTAAGTTTG
GAGAATTATGTGAAACTGTATAACCAAAAATATACAAACT
AAAACTAGAGAAACTTTCCATAATCAGGGATGTCAAACAA
TGGTCACTTTAAAAAAATTCTACAAAGTTCTCCTATATAA
GCAGTTATCTAACCCCAAAACTAGCCAAAACATTTAACTA
GGCTCTGCTACAAGTCTTAAGGTATGCATTAAATATGAAT
ATTCATAAAATTACAAGTCTATCACAGCAGTCTCATCCCT
GGCTGCACATTAGAATCACTGCAGTAATATTTAAAAAATT
ATGATAAAAGGGTCCTGGCCCCAGGGATTGAGGCTCTGAT
TTAATTCATATTGTAGCGAAGTGTGGCCATTAGCATTTTT
TAAAGCATCCTGGGTAATTTTAACGTGCAGTCAGAGCTGA
GAGCCACTGATTTATACTTTATATAATTAATGCTGATCAA
CTTACAAGAGCAAGCAACTGCCACTCAAAATATTCAACAT
TCCGACAATATTGCTTGAAATGCAGAATATTGTTGCATAT
TAGAAAACAGTTGGACTTGGCACTCTAAGTTTATACTATT
TTTACTTTTTTTTTTATTGCTCTTGTTACAATGAAAAGAG
ATTTCATCTGCAGTACTTCTTAAGCTGGAAGGGTGGGGAC
AAGGGTGCAGCAAGGAGAAAGTCTTAGTAAGATACTAGCT
CAAGCAAGACAACAGTGCAGACTTTATGTGGAACAATGTT
GTGGAAATGTGAAACAAGTTGCCATAAAGCCTTTATTATT
TATTAATCTTTTGAAGAAAATTTGGGAAGTAGCTAATTTG
ACTAATGAGTTTATTTAACACTCAAGAAAAAGTATGTCCT
CAATGTCTGGTCAGTCTCTAAAATGAAGGCTCAAGATCCT
CTAATAAAAGAGCATGTTCCCTAAAGTTCCATGCCAGGAA
AAAAAAAAAAAAACACTTTTGGTGGCATTTTAAGCATCTT
AAACTTTCCAATTCTAAGGTTAGACAGTCGGCAGATACCA
GGACTGTTATTTAGCCTCACATACCCACCAAATAAGAATT
ACAAGATGGTTTGTTAATAAACAGGATCCTTAAGATGTGA
TAGGTGTGTCTTTAGGCCATGAGATTTCATTTGAAACTAT
TTTGTCTCAACTAAAATCACAAAATGGGCAGCTTTACAAC
TGAGCAATCTATCTGTATCACTATAGCTCTTCCCCAGTAG
AAACAGGATCATATTACTGAGCTTAACAAATGTTGTTGAA
CACATCACAAGCATGTCTAAAAGATACCATGCATGTTTAA
TACTTCACACATCTCAAAACCTCAAAACTTAGCAGCCCAA
AGGGGGAAAAAAACATCACTGAGGTAAATCAAACTAAGAA
AATTTTACTCCCACACATTGTTAGGCAAAAGAATGTGAGA
GAATTTTTAAAATGTCCTTCATAAAGCCAAAAACTGAGAT
CAATCACCATAAAGCACTTAAAAATTGTTTGATTTAGACA
GTGTGTGTTGTTTTTTAATACCACACTTAGAATTATCTAA
ACTTTTCCCACAAATGTTTAGTATCTAATACCAAGCCCCA
```
