## Appendix S1 for "Sexual selection and pseudogenization in primate fertilization": All_Annotated_Scaffolds.gff (part 111 of 747)

```
CTCCCTGCTGTTTTCTGAAGTTTGAGAAGTAGCAAATCAA
ATTTGCTAGAGCAGCTCCCCAAGTGGGTTCTTCCCTGCAG
AGTCCAGCAAATAATGTCTTATGAGAATCCTTCAGTCTAC
TGCGCAACTTGGGAAACATCACTCAAGGTATTTGTATAAA
ACACAATTAAAGAAAACTCTGAGATTTGCTTCAAGCTTAG
AAAAACATCAGATTTATAAAGACTATCTTACTTGAACTGA
ATCAGTAAATTAACTCTTAATAAGAGCCTGGGTGCAACTT
TTATAAATCTTTCTCTATTCATTAAATTATTACTATAAAT
GCTCATGAGTTCTGCTCTTTGCTTTCTTATATATATTAGA
TGAACTGAAATTACATTTACTATTGTGTGGGATTCTTGTT
TGCTTACAAAGGTAATTAAATCATATTTTTCAGTTAAATG
TCCTTATTTAGCAATCATTTTGGTAAGCACCTACTAGGTT
CCTTATACAGTTTTCTTGGAATCTAAATATGAGCCTGTAA
TACATAAGCCTGTTTAATAGTGATTAAAATAAGAGAATAG
AAATCAAGAAGGAGAGAACAAAAAGCCACCATCTTTTCTG
AGTCTAGCTTTTCTAATTTATTTTAATTGCTCTGTCTTAT
ATTTTTTCCAAAAGGCTGATAGACTAAGGAGCTCATATGT
CTTGATCCTAAACAACTCGGTTTTGCTTCCTGTGTTAGAA
TGTAATCAGGAATTGCATTTTTTCAAAAACAGAAAATGTT
CATATCATCTGTATGTCAAGGCTGTCCATCATCCACGCTG
AATTATAAGAATCATACAGCAAGAATGCTCAGATCCAGCC
CCAGAACTCAAAGCAGTTAGAACAGAAGGTAAAGAAGTGA
TGCATAGCAAATACTGAAAAGCAGATTTCCCCCAAAGGCT
CAACCGGTTCAATATAAACTGCAAAGCAAGTGAGATTAGA
TTTAAATTTTGGATGAATCCACTTTATAATACATATTTCC
CAGACTGAATTAAGGTAAACATGTCTTTTCTAAACTACTT
TGTAGGTCAATCATTTCAGACACTGAAAACATTACACATT
TTTTCATAATGCAAATAGTTCATGATAATAATTCTAAAAT
TGAGGTCTAAGATGTGAGCTATATGATGCATAGAAGATAC
ATAAAAATATCTTTTTTAATACTAAAACAAAAAGTTCCAA
ATAAAGTAAAATCAATAAAATATCTCAATATTTGATATGT
TGGCAATAAAAGCAATCTAAGATAATCTATTGGAGATGCA
AGACTAAAAGAAACATGAAATAATGCAAAAAGAGTTTTAA
CATTTTAGAAAGTAGAAATGTGTCACCAGATATTAAAACC
ACGGGAAGTAGAAAACCCACTACCTGCAAGTGAAACACTC
ATAAATTTAGAGGTTATTTACATAGTTTAGTGATTTCCCA
GCCATCAAAGGGAACTATAGTTTTCTTAATTATAAATAGT
ATGATCTAAAATAACCTTCTTGTGGGTAAAAAGGACACGT
TTCATTCTTTTTCGTTCCACAAGAATACCTATTTGTAAAA
TTTTTTAGCAAATTGTAAAGTATGTTCTCTATTTCTTGGA
TTATCATTGAATAAAGTCATTTGTGATCAGTGATGTGCAA
GAAATACTCAGTTTTCACTAAATTTCTCTGTTTAATTTTT
AACGTATATTTTACACCAAACATAAACATATTTCACGTTA
AACTAATTTGAATTTTTCTACCAGTTGCAAATAAATTATC
CATTCTCATTTTAAGCAAAAGTCAATACAGCAAATATATT
TGACTTGTACTTTAAACAGTAAATCCAGTCATAATGTAGT
CACTATTGTAGTTACCATATAATGCACGAAACATTTAAAC
AACTAAAACATAGCTTGAAGGCCTTTACCAAGCTGTGTAT
CTGAAATGAACTCTGATAAGAATTACTTGCTGTTGAAGTT
TAGTTCACAAGAGGGTATCTTCACCAAACTACTCTCTTTG
CAGGAGGGAAGATGCTAATAATTTTCTATTTTATTATAAC
ATTTAATTCACAAAAATGACTATTGTGATTCCTACAACGC
TACTTTTATCTTTCTATCATCTAGTAATGGCAAGCACATA
TTTTCAAAATTTTCTGATTTAGATAGTAGTTAAATAAGAA
TCTCAAAGTATAAAACAAACTTCTTTAAAGCTTAGGTTTC
CTTCCAACTTCACAAAGACATGACATTTTAATAAACTTAA
GAAATGGCTGGCCTTACCTTACGGTGTTAGACTACAATTT
AAATAAACTTCACAAGATTTTAATGTGTTAAAATGCCAAA
TGCCGTTCAAAGTTTACACTGGGGAAAAAAAACCAGTGAG
CTGGAATTTTAAATACAATCCTAGAAACAAAGTTCAGTTT
TTAAATAAATTCTCCTAAAATAACAAATTCACACGCATTT
CTCACACACATATTCACAGAGCAAGAGTAAATGTATTACC
TTTATGTTAAAAGAGGGAACTTCTCTGGCTCAGTTTGGTG
CAAATGATTGCAGTAGCAACAGCGGCAACTGACTGCAGGA
TCACAGCACAGCAGAAAGCAATGAGTTGGTAGGAGCAGCT
CCACAGAGCGGCAGGACAGACTGAATGACAAGCACATGCA
GATTGCTTTGAATTAGGCATGTTAGGGGCTGGAACTTTCA
GTGTTTGCTCTCCAATAGGACAGGAGAGTTTTTCTCCTAC
TTAACCCCTTGGGGCAAGGTCTTAATAATGGTAACAGCTG
GCATACAGAGGGGCTTGATCTGAGCACAAGGTCAGCAAGC
CAGGATATGAAGGTGACATGTAATTTCTAGCCTTTTCCTG
CTTCCACAGGGAAATTGCATGAAGGACTGTTTTTAGTTAT
AACTTCCTTTGATCTTTTGGATTTTAAGTTACTTAGTAGA
TTAAAGCCATGTTAGCTGATATTATTTGCTTGCTTAGCCT
GACTTAAGTGTTACAGATTCAGTTTTCTAACACACAGTGC
TACTACATTTAAAATAACATAAATAAACACCAATCTGCAT
TTATTTCCAAGTTCCAGGGATTCCTGTGTTCTTTCACAAA
ATAGCTTGAGACCCTACTTTTAGGACAGAAAGTTCATGGT
TTTAAAAAGAGGCGAATCTTCTTTTAAAATGTTAGAGCAG
TTTTAAGTATTTTTCTTCAATTTTCCAAACAAAAACAGCA
GTTTGTTAAATAACTTTGGCACTGCTTTTTATAAATGTTG
GCCCTCATGATGCCAGTATTTAAAATCTCACAACCACAAC
ATAAAAATCTCTTAAATACTACAAACAAATGGTTTAAATT
TACAAATGACATCCCTTAGCAAGTAAGTTATAATTTATTG
AAACCGTGAAATCTAACTCTTCATGACTTTGGTAGTACGC
AATTCTTTTAGCAGGATGTACTGAGTAACTATATGAGGAC
AGCAGTTTCAAAAATTTCAAAAGCATAAGCAATCAAAGAA
AAAATAGATAAAACTGGACTTCATCAAGATAAACTTTTGA
AGATCAAAAGACATGATCAAGAAAATGAAAACACAGAATG
GGAGAAAATATTTGCAAGTCATATATCTAAGAGTCTAGTA
TTCAGAATATATATTTAAAAGCTCTTACAACTCAACAATA
AAAAGACAAATAATCCAATTTAAAAGAGGTAAAGTGTTTG
AATAGACACATCTCTAAAGAAGAAATACAAATGGCCAATA
TGCACATGAAAAGATGTTCAACGTCATTGGTGATTTAGGG
AAATACAAATCAAAACCACTTATAAGTGGTATCTTATTAG
ATACCACTTCACATTCACCATTCTGTTCCAAACAAACAGA
AAATAACAAGTGTTGCCAAGGACATGGAGAAATTGGAATC
CTTAAACACTGATAATGGGAATGTAACATGTTTTAGCTTC
TGCAAAAAAAAAAAAAATAGCTTGGTAATTCCTCAAAATA
TTAAACATAGAACCACCATACGACCCAGCAATTCCACTCC
CAGTACAGTTGATCCTCATTATTTGTGGATTCTGTATTTG
CAAATATGATTATTCACTATAAATTATTTGTAACCCCCAA
ATAATCCTCATGGTGCTTTCACAGTCATTCAGACATGTGA
ATTGGCAGAGTGGTAAAAAATGTGAGTCACCCAAACAAGA
CTACCCTCCCATGTTTGGCTCTCATACTGTAAACAAGTCT
CCCTTTTCTGGTTGATTTAGTGCCACGTTTTTCATATTTT
GTGCTTTTTTTGGTGATTTCACTGTTTCAAATAGCCCCCA
AGTATAATGCTGAAGTGCTGCCTACTCTTTCTAAGTGCAA
GAAGGCTGTGACAGGCCTTGTCACATGCAGAAAATATACC
TGGTTAGGTAAGCCGCTTTGTTCAGGCATGAGTTATGGCA
CTGTTAGGCATGCACTCAATGAATCAGCAATAAATATAAG
ATGCCTTTAAAAAGAAACACACATAAAACAAGGTTATATA
TTGATCAATCGATGAAAATGTGACCAGAATCTTACAAGAA
CCTAATCCTGTATTTCTCCGAGAACCAGTAATTCAGTATT
CACTAATTCAGTGTTTGCAGTGACTTTATGAACAAAACTA
CCACAAATAATGAGAACTGCCTGTATATACCCAAGAGAAA
ATATGTTCATATGGAAACCTGTACATGAATGTTCATAGTG
CCTTATTCATAACTGCCAAAAGTAGAAACAACCTAAATAT
CCATTAACTGATGAGTGGATAAACAACATGTGTACATCTA
TCCAATGGAATATCATTCAGCCATAAAAATAATGAAGCAC
TGATACATGCTACAACACGGATGAACCTTGAAAACACTGC
GTTAAGTGAAAGAAACAAAAGGCCACATATTTTATGATTC
CATTTATATGAAATATCCAGCAGAGGCAAATCCATAGAGA
CAAAATGTAGGTTAGTGGTTGTTGGGCGCTGAGGGGTGGA
GACAGGGGTGGAGTGACTGCAAATAGGTATGGAGCTTATT
TTCGGATGGTGAAAATGTTATAGAATTAGATAATGGTGAC
GTTTGCGCAGTCTTGTGAAAACACTAAAAACCACTGAAAT
GTCTACTTTAAAATGGTGAATTTTTTGGTATGTGACTTAT
ATCTCAAATTTAAAAATTAGGAAAGTATAAAGTCCCGGTC
GTTAGTCCAGTGGTTCTTAACTTGAGTGTGCAGGAGGATT
CCCTGGAGGGCTGCTGAATACAGATTCCTGAGTCCCATCC
CCCAAAATTCTGATTCTGAAGGTCTGGGGTAGGGCTTGAG
AATTTGCTTTTCTAGTAAGTCCTCAGGATGCTGCTGCTGC
TGCTGTTCTGGGACCCACATTTTGAGAACCATTGTATGTC
TGAGCTCCTAGAGGGTAGGAAGGGTAACTTTCATCTCTGT
ATCTCCTAATTCACCTAAAACAGAGCCAATCTTGGGAAGA
AGAGGACAGGGAAAAGGAACAGTGAAATATTTACTTGAGG
AAACATATTAAAGGAGTCAGTCCCTAAAATCTTAGGGTAT
GCTGATTTCATGTCATATGTATGCCAAATGTTATAATACC
AAAAATTCCCATGACAAAAAGGAATTAAAGAATTAAAATA
AAAATGAAGGTATTTTAACACTCTTTGATCATCTGAACAG
TATTTTGGTTCACTTTATTAAAGCAGCTAATCCTATTTCA
CTGTGCTTTTCCTTTCAAGAAATGCAAACAAAGGTTCTAG
AGTTGTTGATGCTATAAAGAAATCCCTTAAATTAAATAAA
GTGTCACAAAAACCAAAGACCTGTATTCTCTAACTCAGAA
CTTGTAAATTCTTATTTACATTTTAATCAAAATTACAGAT
TTGTATGTCTAATCACTTCATTTAAACATTTGGGGTCCAT
GTAAAAATAGACAAGTTAAAGTACACTTTTGGTATTGTCA
CATGGGACACATTTTATAAATAAATATTATTCCCATTTAC
TTCAATACGTTTCTCAATATATTATTCAAAGTGAAAAGAA
AAGTACTAGTGACCTTACAATGTTCTAATATTTTCTGAAA
ACAGTATCCTTTTTGTCTTAGATCCTACTATTTAGGTATC
TTTCTTCATTATTAGGAAGACAAGGGCATGGGGGAGGGAA
AAAGAGACCAGAGCCGGCCGGAGACGCACAACACTTGGTA
CTTTTAAAAAAGTGATACAACAGCTGCTGATTAACAAACT
CTTTCCCAGCTGCACCTAGTCAAAAATGCAATTCCAGATT
CTGTTACATTTATTAACATTTAAAAGTCTTGTCTGTTTAT
CTTTTTTCTTAGCATTAAGTGTCAAACAGTTATGAATAAG
TAAACTGTGGTATATTATAGATACTGCTTCAGCAAGATTT
TTCTTTCAGTATGGTCAGATTAATATTTTAGTAATTTGGA
AGTACAAGTTCAGAAAAACTAATCATACAAAAGTTCTGAA
GATAATATTCTATATTGTATTTTGATGTTTCCAGAGTACA
AATAGTTCCATACCCACTGAAAACTTCAGACCAGAGCATT
ATGCTGCCCAAGTCATAGCCCAGTGCAGGGAATCACTGAA
GACTTGAAGTTAGTCTCAGCTCTATCACTCACTGGCTATG
TAACCTTGAACTAATCACTGAATCAAGAGATTACAGTCTC
CTTATCTACAAAATCCAAACATTAGATGAGATGATCTCAT
AGGTCCCTGCTGGCTCTGAATTCAGTTTTTATGAATTTGG
ATATCACTGCAAATAGATAAGATAAATCCCAACTTTACTA
CTCAAATCTGGATTATTTAAGAAAAGACCATGCATTCAAA
GTTGAGTTAGCAAGTCTGGAGCAAAGACCATATTGCAAGC
AAATTGGAGGGGAAAAAAAAATCAAGGGATGCTGAAATTC
CTCCCCAACAATTTGGAAATATATACATCTGTCTTATATA
TTCCTCTTACCCAACGACAAACATTTCTTTCTTATCTCAT
TTCCTGTTGAAAATTCTACCTCTAAAATCTACCATTTTCA
CAACAGAAAATTTTATGGCCTTGATCGTCTTCCATAGTCT
GACATCTTCACCCTTGTCTTTATCCATGTCGTTTCCTATT
TTGACTTGCTTTGTGCTTAGTTAAGGGCTCATCGTCAGCA
TTTATTTACTTCACCAGCATTTCAGCCTTTCAAAGAGCTC
CACTAAACTTGCTCTCCTTGCCCTTCTTTTTTTCCTTTCT
CTCTTACATTTAGAAATGTTACTGAAAAAAGTCACCAGAC
AAGGAAGCAGAGACCTAAAACAAATGCACACTCTCAACTC
TGGAGGGCTTACAATGAGGCTGTGATTCATCTATCATAGA
TTCTCCACTGGAAATCTCCACAAGGATGGCCGAAAATCTT
TCCCATGCTCCCTACCTTAACCTTCTCAGCAAACGATGCC
ACTTATTTTATGGGAAAGAATGAAACTATTTGACTATGAG
TTCCTTTAAACACTACCACCTGTGCTTCAAACTTTTTCTG
GAACTTGTCCCTTATCCCTAAGTGTCCGACCCTCTTTCCT
GCTATTAATTACTGTATTTATACACTGTATGTTTGCTCCC
CTATAAGGTAGCCACAAGCCATATGTGGTGACTTAATTTT
AAATGAATTCATATTAAATGAAATTTTAAAATCTCAGTGT
TCCAGCTGCACAAGGCACCACATTTCAGGTGCTCAGAAGT
CATATGCAGTTCACGGCTTCTGAATTGGGCAGTGCAAAGA
GAGAGATTTTCATCACTACAGACAGTCTTACTGGACACAG
CTGCTCTAGATCTTGACCACCATGTTTCTTTATTGTGTCT
CACTCTGCCTCCCCAAGTCCATCTTCATTTTCCTGTCTTT
GTCAAATTGTTATTTAATTACTCATAAAAAATGTTTAGTT
TTCCCCTAGCCTGAAAAATTCCTTCCCTTGGCCTGCTAAT
CCTCAGGCTACTTACCTACCTTTTCCTTTCCTTTGCCAGA
CAATACTCAAGCCTCACCCCATCTCGTTCCCTCACTTCCT
ACAATCTTACCTACCATCTAATAAAACTGTTTCTTCAAAA
ATGAAACCCAGTGGTCCTTTCTCAATATTCATTTTCTTTA
CATTTCTTCATTTACCAACTTTGTTGGTAAATATTCTTTT
CTCTTTACTCAGTTTCTATTATCCTAACATTCTCTATCTG
TTTAACCTCTATTCCGTTTTCTTGGTAGATCCTCTTAATT
CTGTTATTCTAAATCTTGAGCAACATCCAGTGGTCTTGTC
CTTTGAACTTTCTTCTTTGTTTCCTGCCTATATTGTCACA
TTCAATTTCTATAACAAGTTCCATTTCTGCAGCTTCTATT
CTCTAAGGACATTTCAATGTATATATCCTGCCAGCTGCTC
AAACTCAATTTAAAATACAAATGATCTTATCATCCTCAAA
CAGCTTCTTGATTTTCCTATTTCTGTCCATCCTTTCAGTC
ATTTAAGCCCAAAATTGTCACTTATTTATTGTCACTTATT
TATTGAACACCAGATCTGTGCTGCATCCTGAGCTAGGGAA
GGAGTCATCTTTGACCTTTACACCCTGTATACCCTTGTTC
ATTCATTCCCAATTCCCAGCGATTGCCACATATACCATCC
TTTCCATTTCCTCTGCCACTTTCTTAGATTAAATTTCCCT
TGAATTACTACAACAGCCTAACAGATGTGATCATATCTAT
GGTCTCCTACCTTTTCTTCCTTATCTAAGCAACATAGAGC
TTCTAGATACATCATATAAGAAATGGATCTGATCAAGCTG
CTCTTCAGTCCAAAAAAACACTCATGGCTCCCCCATTAAT
TTAAACATCTTAGCTGGCACACAAGATTCTCCATTATCTG
GGCCCTTTCCCCTCCCACTCACTGCTCTTGCCAAACAGAA
TTTGCTTTACTCCAAACAAGCCTTCACACACACCCTCACA
CCCTCAGTGCTTGTGCTAGTCTTTCTACCAGCAATGTCCT
TTGTTCACATTTCCAACTTCCATAATCCGATCCATTCTTC
ATAACACACAGCAAATAACATGAAACCTTCTCTGATTACC
TAAGCCAGAAATTCTCTCTTTCTATTCCAAGTTATATACA
TGACCTGAGATCTCTTATGGTACTTAGCACATGTCTTTTT
TTTTTTTTTTATCGTGGTCATTTATATATCTCTTTTACCC
TCTTAATCTATATGCAAAGGCACAGGTTCTATATAATCAT
TTTTATACCCCTTAAGAAGGGATATAAAGTATATTGTACC
ATGTACTAGGTCAAATATTTATACTCAACAAATATTTATT
GAATAAATGACATAACTTGTTATTACATATATCCTTTATT
AAGCAGAATACAGTATTGAAATGTAGCCTGCAAAATAATA
TTCAGCATACAAAATCCTATTGTACTGCTGATTTATATGG
GCCCCACAATATGTTGCACTATTCTCAGCTTTTAAATTCT
GAATACTAAACTGCTACTGAATAATAAGGAATGATAGTAA
TTAGCTTTTCACCCTTTTCTCAGTAGAGGTTGCTCCAGAA
GCTAATATGCAAGCATATTCTTGGGTAGTTTTTATAATTT
TAGTTTTTGTTTTTGAAGGTAGAATTTTCCCATGGCATTG
ACAGAAATATTTTTAAACAAGGAAAAAAAAATTAGAGTTT
TCATCTATAGTGAGCCAATAACTATAAGTCTGTAGCTTAA
TTGCCAATTACTTTTTTTTTGAGATGGAGTCTCACTCTTT
ATCCCAAGCTGGAGTGCAGTGGCATGATCATGGCTCACTG
CAATCTCTGCCTCCAGGGCTCAAGTGATTCTTGTGCCTCA
GCCTCCCGAGTAGCTGACTACAGGTGTGTACTGCACCCAG
CTAATTTTTGTATTTTTAGTAGAGACAGGGTATTTCACCA
TGTTGGCCAGGGTGGTCTCGAACTCCTGAGCTCAGGAGAT
CTGCCTGCCTCAGCCTCCCAAAGTTTTGGGATTATAGGTG
TGAGCCACTGTGCCTGGCCCAATTAATCTTATAATAGCAA
ATATGATTTCTGTGATAAAGTGTCTTGGAAACAAGTGAAT
CTGGGAAATCTTAGTTTTTATTCATTATGATCTTTCCTTC
ATTTGATTATAGACTAGAAAACCATATGCATTTTATCACT
AATACAGAAAGCATTTTGGTCATCTAGAATGAAATTTACT
TAATATTCATTTATATACTACCAAAAATGTTGACAGAGAT
CAGAAACTGGGGTACATATTTTAAAGCAAAAACCATAAAG
ATCAGTAAATTTCAGAGAAATGTAGTTTTTCATTTTTCTG
TGAAGAAAAAAGTCTGACTAATGCTAAAAAATAGACAAAA
ATTCCAACCCTCCTTAATGTAACCAAAAAATTACTATTAA
GAAAACTTTTTAAACGTGAAAACTAAAGTAGGTTAGTTTA
TTACAGATTTCATACTGGAATTCAAGGAAATATTTTGTCT
TTAACAAGACCTTTTCTCCCACACATAGTGTTATGTTTTA
GAGGACAGAAGGCTCATATTTGATAGTTTTATATAAAAAA
CAAGCCGAATCACTTCAGCCATAACAAAATAAGTAGACTG
TAGATCATCTAAAAATACAATCTGTGCTGCACTATGATTT
AAAAGCAAAGCACAATAAATCCATGGGCTCTGGAGAGTTT
CCAAAATATTTTTGGTTTGTGATACAGTATTTCAAAATGT
AATCTTTTACTTTTATGATAGAAACTCTTGGCAGGAGATC
TACTCCTTGAATGAAGACCACTATGTCTTGACTCTGATCT
AATCAGAACATTAACTGTTTCAGTTGTATTTTGTTACCAA
ACTCTAAATGAATCTACATGAATGTGGTATGCATATATTA
AGAGAGGTTATAACTAATAAACTGAAATTTTCTGTGAGAC
ATCAAATATTTATAGAGAAGGTTACATTTACTGTATGTCA
TGAAATAAAAATACATGCAAGTTAATTTTCCAAAAGTTAG
ACTTTGTAGGACTATACATATCACCTGCATACAAATACCT
GTCATCATTGCTAAAGGCTTAGATTAAGTATAACTTAGAT
TATAGCAACATTAAGAAAATGATACATCACATTCCCAAAA
ATAAAGTGAAGTTGTATGGAAAAAGGGAAATGAAAATTCA
AATCCCATTTTATTTATACTTTCTGTAATATCTGGTAATA
TTTTTGGCAGGAAAGAACCTTAAGCTACCCAAGCTGTAAT
GTAGAAAACATTTGGGTTAGTAGGGTTAGATATTCCACTA
ATGTAGAGGGAGTTGTTTTATATGTTGAAAACACATGCAT
TAGTTATGCAGAAGTTCAAACAGTTCAAAATTATGTCATG
CTATATCTAGCTTCAGAAATTTGTTTATATGAAATAAAGT
GCTGTGGTTTGCCACAGTTACTATGGTTACCACAGGACTG
AATGAAGGGAGACAAATGCAGAAATGAAAATAAAAAACAA
AAGAAACTGTTTTAAAGAAGAGGGCCCCCTGCTTCTAGTG
AGCAAAGGCAGCAGCCCTGAGCTTCTACAGCCTTTCATAT
TTACTGCGTAGACAGAGCAGGGAGGAGCAGGTAACGATTG
GTCATCTGCTTGATTGATCACAGGTTCACATTATTGCTAA
CAGGCTTCAAATGTGCCTAATCACAAGAAACACTGCACTT
GGGGCATGGCTGCCCTCAGCATTCCTTCTGGGCGGCAGAT
GCAGTTTGTCAGTTCGCCAACATTCTGCATTTATGAGAAC
AGTTTGCTGTTTACTCATATAGCCTCCAGTGGTATACTGA
GTTGATCATGATCCCCACTCTTTCCGCCTGCAACCTCTCT
CCCTTTGTTTTTTAATTAATTGAGAAAGGCAATTGCAGGC
TGTGCAGCCCTTAATTGCTGGTTGGTGGTTCCTTCAGTCT
TCACATTCAGATTCAACTGGCTCATGGCTCGTACCAGGGG
AACCAAGACCGTGATTGGGATCCATGAGTCCCTCCAGTCT
CCTGTTCCGTGGTTGCACACATCTTGAGGGCACCCACACG
GTTTGTGCATTTCCTATAAAAACACAAGCATACCCTCATC
CCCACATAAGTAAATCAACTGAAACAAAAGCAAAGGCTTT
TGTGGCTGCAGCCAAGAGGCATGCCGTTGCTAAAGCATCT
GCTTCACAAGCTGTATCTTTTGGTTAATTACCGCGGGGTA
AAACTTTCCATTGATAACAAGAGGCAGGCTCTTTCTGATT
AACAGAAGGCACAGAGAAAACAAATCAAGGCTTATTCTTC
TCGTGCAACAGCACAGTAAAAAAAAAATCAGTCCTCAAGC
TCTATTACCATGAGAGACCAGTCTCTTGCTCCCATATCCA
TAAGCCCACACAACTTCTTTTCTTCAATCTGCACTGCACA
AGTGGGTCTACTAGATACTATGGATTGTGATAAACTTCCC
ATGTAGTTGTACTTCCAAATCCCTGATTCCCTCATTTCTC
CTTTTGTGGAGAAGGGTGTAATTTACAGGGAATAAACAAC
AGTTGAGCAATATATTTTCCCAGTTCAAAAACCCAAAGAT
CTTGTGCCATTACCACTACCTGAATTTCTCCTTCACAATC
AAAATCAACACTCCTGGGACTACAGTAATGCCCTATAAGG
TAAGATGACTTTTGCCCAAAATTAATCCCATGTATCCTGT
TGGCAAAGGTCCCCAAATACCAGTGGGAATCTTAGTGGGT
TTGTTTCCTCCAATTAACATAACCCGTTCTCTGACTGGGA
CATCCAATCCTACGCGTCCAGGTGTTCCTGGGGAGAGGGA
ATCAATGTGCCTCTCTGGAGACCCACCCCTGAAATGGAAT
TGTGGCCTGGACGGGGAATGTCCTCATTGTTTGAGGTGCC
CGGGTCCAGGCCCCCTTCTCATTTCCCGACAGAGGGGTGC
CGTTCTGATGACATTTTGAATGGCATTGATTAGCACAATG
ATTTCCCTTACTGTAATGAGGGCAAAGTCCTGGCATTTTT
TCTGTTGAGAGGGGAACTGTGTGTAAGATCCCTTCTGCCC
AGAGGTCTGACAGCATTCTTTTTTGAAATGTCCAATTTTT
CTACACTTACAACATTTTCCCCCTTTAGTCCCCTTAGATG
AACTACCAAATTGGCGATTGCTTGAACCAGCATTGAAGAG
CAATGAAGGCCGGGCGCGGTGGCTCAAGCCTGTAATCCCA
GCACTTTGGGAGGCCGAGACGGGCGGATCACGAGGTCAGG
AGATCGAGACCATCCTGGCTAACACGGTGAAACCCTGTCT
CTACTAAAAATACAAAAAACTAGCCGGGCGAGGTGGCAGG
CGCCTGTAGTCCCAGCTACTCCGGAGGCTGAGGCAGGAGA
ATGGCGTAAAACCCGGGAGGCGGAGCTTGCAGTGAGCTGA
GATCCAGCCACTGCACTCCAGCCCGGGCGAAAGAGCAAGA
CTCCGTCTCAAAAAAAAAAAAAAAAAAAAAAGCAATGAAG
CTTAGTTCCCATATCTTGACAAGTTCTGAGAAAACCTCCC
AAGTTTTCTGTACATCTCACAGGTGCCAGTGTACATTTAC
AATCCACATTTGCATTCTCAAAAGCCAAAGTTAAAGTCAG
CCTTCCTGTAGCCACAAAAGAAGATGGTACAAGGCAATTT
TCATCCTCCCTCTTCTGTTCACCACCCTCAATAGGTGCTG
TGGGTGGGGCAAAAAATTCTCTCAAATTTTGAAATAATGA
CAAAAGGACAGTATGAACCAAATTCCGAACAGAAAAGTGA
AAAGAAATAGTCAAATTCTTTCCCATGTTACCCTGATTCA
AAAACTTCCCGTTCTCTGTACCTCTTTAGGGCACTGACCT
TATATTGCTGCCGGCAGACTCGTAATGGGGTTTCTCAGCC
GTCTGGTCAGTCTTACTTTCTCTGTTCCAGCAGGTCTTCC
TCGTTCAAGTCCCTATAGGGCCCTCTCTGTCCCTGCAAGT
CTCTGCTAGTCTCTATCTGTACCTGTTCGCCCCTATTTGG
GTGCCACTTGCCACAGTTTGCCACAATTACGACAGTTACC
ACAGGACTGAAGGAAGGGGGACGAATGCAGAAATGAAAAC
TTTAAAGAAACCGTTTTAAAGAAGAGGTCTGGGGAAGAAG
AGGGCTCCTTGCTTCTAGCGAGCAAATGCAGCAGCCCTGA
GCTTCTACAGCGCTTCATATTTACTGGATAGAAAGAACAG
AGAGGAGCAGATAACAATTAGTCAGCTGCTTGATTGATCA
CAGATTCACATTATTGCTAACAGGCTTCAAATGTGCCTAA
TCACAAGAAACACTGCACTTAGGGCATGACTTCCCTCAGC
ATTCCTTCTGGGCGGCAGACGCAGTTTGTCAGTTCGCCAA
TATTCTGCATTTATGAGAACAGTTTGCTGTTTACTCATAT
AGCCTCCAGTGGTATACTGAGTTGATCGCGACCCTCACTC
TTTCAGCCTGCAACAATAAAATTCTGCAAGACGGTTGTGA
AAAGATAAGAAATAAGGTAATGACAGATGGGCAGGAGTAA
GGATATTTATTTATATCAGAATTTAAGAGTATGAGAAATA
TGCTAGAATATTTTACTTAGGCCTCTTAAAAAACCCTTGA
AAATATACCAATACAGATGTGTTGTTATGCTCAAAACTTA
GGCCTGGCTGAAAGACTATATTTATAAATGACATACATTA
GAAACTACAATTAAGTCATAGAAGGCAAAAGGGTATCCTA
ACATATTTAAGGGCAGCATGTCACTAAGCTCAGCAAATGC
CATTTCAAAAACACTGAAACAAAACTCATTACAACTGATT
GGCATGCTCCACAGTCAGGCTCTTCAAGACCAAGACATCT
TTTGCACATTTATTGCAAACTCCAATGCTGAAAGCCTAGG
CAAGTCCTAGCTGACCATTACCATCCCTAAATGGTAGACT
TTCCTGGGCTATTAGCCAGAATGAGCCTCCTGGGTGTGGA
TCAGTAAATGCTCCAGTTCGTGTTGTGAAGTGTGAACACA
AGAAGGCAGCTGTCCCAATGCCCATATCAAGCGATCAGAT
ATGTGCCATAAAGTATGCTACTATGTTGGGGCACAACCAA
GACTCAGAATGCTGTAACTGGGGCTAGATAATATCCATAG
CAGTCATCAGAGGTACCTTTAACCTTAAATATTTTAGAGA
AGAAAAATCCACAGGTTAACCTGTTCCAGGTACTCAACCC
AGGATCATTACACTTTTGGCAAAAAATGAAGGGGGTAAAT
ATTTAAAGTGAATTCTAGCATTTCTATTTTTATACAACAA
CTCACTACCTAATTTTATAATGAAAATTGCCATGACAGGT
TATAAGTGTTGGTTCAGGCACTGAATTTGCAAAGAAACAC
CAAAGGAGATGGGCATTCCAACAGTTGGGTTACAAAGCAT
CAACAACAACAAAAAGTAAGCGTACACAATCATTGATAGC
AGGAAAGTATTTTATTTAGTAGCAGGTCATGGTATCAGAG
TTCTGAGTTATGTTAGCAACAAGATAACCTGTGCCTTAAA
GAGAAACACAAGAGACATTAATGACTATGCTGTTAGTAAT
ATTCAGTATTACACCTTGCAAAGATCTGTCACCGACAATG
CCTTATACTACAAGGGAATGAAAGATGAAAGAAAAAGTTG
AGGAGCTGGAAAAATGAAAACTAGTAAGTTCTTTGCTGCA
TTCCTAAATTAAGGCATCTGCCTTGGTTAATCACCCAACA
CTATTTGCTTTCCTGGATATCTTGGTCAATGACCAAGAAT
TCTAATGATCTAAGTATGGACTCTACTTAACATCTTCAAG
TCACATTGTCTTACTCACACAGTCAACACAGCCCTCAATC
ACACTGAAGGAATGTTATGCACTCCTCCTTCCCATCCCTA
TGGGATATTAGGCAATGCAGTATTCATTCCTTCCTCTGCC
AAGTGTAAGGCCTTGGTAATACACACCTACACCCTTCTGG
CTTTGCAGGGAGTTAGTCAAATCCAGCATCAAGGATCAAG
CTCAGATCCCCTATGTAGGAAAAAATGGAATTGTCATAAA
TCTCTGAAATAATCCCTAATCTTGCATAAAGCTAAAATGT
ACCATTTATTTAGATCAAAGAAGCATAACTTTTGGAAACA
ATTGCTTTTCCCAATCTCTGATTGTACTTGCAATGATGGT
TACTGTTGATACTGATATACTGACAATGGCTACTCAGAGA
CAGTGTCCAGGATAACCACAGCTGAACTCAGATTTTAGAA
AGCCAGGAGCATATGAAAAATGCTCAGTCATTGTTATTAT
GATCTTTTTTCCCCTTTCCTTCCTTCCTTTTTAATGAATG
AATGAATGAATGAATGACAGAGTCTTGCTGTGTCACCCAA
GCTGGACTGCAGTGGTACAATCATGGCTCACTGCAGCCTC
AAACTCCTGGGCTCAACCAATTCTCCCGCCTCAGCTTTCT
GAATACCTGGGACTACAGGTGCAGACCACCATCCCCAGCT
AATTATTTTAATTTTAATTTTAATTTTTACTAGAGATGAG
GTCATGCTGTGGTGCCCAGGCTGGTCTCAAACTTCTTGGG
CTCAAGAGATCCTCCTGCCTTGGCCTCTCAAATTGCTGGG
ATTATAGGTGTGAGCCACCGCACCTGGCCTATGATGTTAA
CTTATTCACACCTTTTGACATTGCCAAAAACTAAGTTTTA
CAAGATCTCTCACCATATCTCTGGGGATGGGAGGAGGGAA
GGAAGGATAATGGTCTTATATTCATAATAGTATTTGCAGT
GCCTATTCTCACAGTGATAAATGACTATCACCTTTTCAAG
AGGATGAGTGAAAGAAAGAGGGAGGTGAAAAGAATGAAAA
AGGAGGTAAGGTCCTGGTAACATAACATCTTGTTTCTAAA
GACAAAGCCCCTTGAACTGTTCCAAAGAAAACTTACAATC
CAAATTAATAACAATATACAGACATCACCAGGTCACACGA
AAAAAAATTTTCTGAACCCAACTTCAAAGCATAAAATGAA
TATCCCGGTGTAATATATTTTGGAAGGCAATTAAATTTGT
ATATAGTAATACACATTTATTTCTGGATTTAAGTACTATA
TTTGAAAAGTTCGAGCCGGGCGCGGTGGCTCAAGCCTGTA
ATCCCAGCACTTTAGGAGGCCGAGACGGGTGGATCACAAG
GTCAGGAGATCGAGACCACCCTGGCTAACATGGTGAAACC
CTGTCTCTACTAAAAAATACAAAAAACTAGCCGGGCGAGG
TGGCGGGTGCCTGTAGTCCCAGCTACTCGGGAGGCTGAGG
CAGGAGAATGGCATGAACTCGGGAGGTGGAGCTTGCAGTG
AGCTGAGATCCCGGCCACTGCACTCCAGCCTGGGCGACAG
AGTGAGACTCCGTCTCCAAAAACAAAAAAAAAAAAAAAGA
AAAGTTCAACTGAGTATTATTACATAAGTCTCCCTAAAAT
AGTTTTTATTTTTAAAAAGTTTCCTTTAAAAACTTAAATC
CTGGTCCCTTTGATCCAGACTAACTTCAAATAGAGAAGCA
AGGAATTTCAAACAACCCAAAGATTTTAATGATTTCCTTC
GGATCACCTAGCATTAGAGAAAACCTATGTAAGCTTGGGT
AAAAAAAAAAAAACTATATATATATGTATATATATAACAG
TATGAGTTATAATAAGCAGACCCTACCCATTTTTTTTTTA
TTTAGAATGTATTTGAAAAAGATGAACTATTCCCACACTT
AAATACAAATTTGGAAATAAAACAAGTTACCCCCATTTGG
ATTTAGAGTGTATCAAACAAGGAGTTTGAATCTCAAATTT
TATAAAAGTTATTGCAAAGATAAATAATACTTAGAGATTC
CTATTTACTCCTTTTTTTTTTTTTTTGTAGAGATGTAGTC
TTGTTATGTTACTGAGGCTTATTTCAAACTCCTAGTCTCA
AGAGATCCTCCCATCTTGGCCTCCCAAAGTGCTGGTATTA
CAGGCGTGGGACACCGTGCTCAGCCTTATCTACTCCTTTA
CTGAATGTTTAGTGCTAATACCTTGCAACTTTTTTTAAAG
ACAAAAAGTTAAGGAGTAAAAGCAGAGAGTAAAGAGAAAA
AGGAAGCCCATCACAGATAATATCTTATTGCTAAGCAAAG
AGAAGAATGATTACAAGGGAAATATAATTCAAGTAATTTA
GATATTTTATGATTCAACTTCTTTTGCAAATAAACTCTAA
CTTGGAAGTTCATATTCTATATCATTTGAGTTTAACAGTA
ATATCTCTATATTGATACATGCAAGCTAGCATTTTGATAT
ATAAAAGTGAATGGTCTTATCTATAAAAATAAAACCTAAT
TTATTTGCTTAATTTGTTAATATTCTATAAAATAATTTGG
TCTTAATATTATATTTCACTTCTAACTATTGTATAGGTAC
ATCTTTAAAGAGAATACAAGCAACTACCAAGTACCAAGAA
GGCGGGGTACCGGCCATACTTCTCACATCAAAACAAACCC
TTCTAATTTACTAAGTTCCAGTCACTATTTTTTTTACTAT
ATTCCAAAACTTTAAAGTCTAATTAGAAGTTTTTTCCAGT
ACAAATTTCTTGTTTTTGTTTTCATTTTAGCATTCCTGCT
ATAAATATCTAGTCATGCAGGTTGAGAGTACAAATTGTCT
CATATTCCAAGATCACATCGCTGCATATGGCAACTATGCT
TCATTCTTGTTCCCACTACATCACAGGGCAATATTCAGAC
ATGAAAGCACACCCCTATCACTCTGTCATTTTTCTAGCTC
ACATTCTTTAGTGAAACCTCAAATAACCAAATAAGTTCAA
CAAAAATAAGAATATACTATGACTGGCTTTATTCTTCTGC
TGGCTAATAAGGCCTGACAATAAACTAAAGTTAAAAAGAA
ACACTTTGATTAATCCATGAGTCAAGCCACGATAATTAAC
CTTTAAGAAACCCCTTTAAGAAAAAGATTTCAACAAATGA
GGAAACCAAGGCAAACAGAAATAGAGGAGGAGAGAATGAA
GAAAGGAAGTAACAGAAGGCAGACTGTAAAGGAAATGTGG
GAAAAGGAAAACAGCCATAAGTAGTATCAAGGTGATAAAT
GTATGACATACACTTCAAATAGTGGGAAGAACATAAGCAA
AGCAGAAGCTAAGGCAATCTGAGGGAAAAGGAGGAAACTG
AGGGAAGAGGACAAAATACAACACTGGAAACAGGTAAGTC
AGAAGAAAAAGTAGGTGCTTTATGCTGCAAAGTAATCTGG
CTTCTAAAACAATTTATTGAGAGAAAAATACATAAATGGT
GCAAATTGCTACTCTATGCAAACCTACAGATGACTTGCAG
AGATACGAAGATATGATTAAGCCCTCTTGCAAACAGTGGT
TATTCTTTAAGTTCCAACTTATTTTTTTCTTATTACCGCA
AAAGATTCATTACAATTCTGGACACATAGCAACTTGGTTA
AAGCACATTAGTAAGAGCTTATGAAAAATAAGGTACTTCT
GGGAATTCCAGAGACAAGAGTCAGTTTCATCCAGCCCATG
GTCAAAGATCACATGAGTGCTGGCTGCTGCAACCACATAT
TCAATTCCTTGCTATTCTTTAAGTTGGCACCCACCATCTC
ACTCCCTCATTAAAATAATCTCTTCCTAGTCCACTCGTAG
TTCATAAGCAAGATGATTTGGTTTTCATGCTGGTGTGTGA
GATGTACCTCCCTCAAACCTTGTTACTATGTTGGCACAAT
ACCAGTCTGACATGAAAACAAATGGGCCAGGGATAGTGGC
TCATGCCAATAATTCTAGTGCTCTGGGAGGCTGAGGCGGG
AGGATCACGTGGGGCCACGAGTTGGAAATCAGCCTTGACA
ACATAGCAAGACCCTGTCTCTACAAAAAAGTACACATACA
AACAAAAAATTACCTGGATGTAGTGACATGCACTTGTAGG
CTCAGCTATTTGGGAGGCTGAGGCAGGAGGATTGTTTGAG
CAATCCCAGGAAATTCCTGAGAGTTTGAGGCTGCAATGAG
CTATGATTGTACCACTGCAATCCAGCCTGGACAAAAGAGC
AAAAAAACTCTGATTCAAAAAGAAAAAAAAGTTAAAAAAA
AAAATCTCTTCCATCTGTAAAAGAGGGAAAAGAAGGGTAC
TAGAAGGCACCCTCCTTTAAGAGTTCCTTAACCCTTGCTC
TACAGTTTTATACTTGAAGCAAAGTAAATCCCAACTTCTC
CCAGTCTCTTTGGTGCAAAGATACCCTTTGTTCTCTAGAC
AATACAAATTGGAAGCAGCAACAGGCTCTGGTTTACAGAA
GATTCCCTCTGATGCTATGATATCACTTACTTTATACTAA
TATCTAATTGGCCTTCATTCAGTCTATGGATTAACCAAGG
AACAAAGCGAAAAACAGGTTTTAACCAAAGCTGAGATAAC
ACAAAGAGGTAGAGCCTTTCAAATTATCTAAGCTAATCAT
CAGAAAAAAAAAAAGAAAACACAGCTTGAGAATATGGCAT
TTTACCAAAAAAAGAAAGCCCTGAAGACAATTACTATGAA
TTTCCTAAAGATACATATGTTGCTCATTTAGAGAAGACAA
ATTACTAGGGCTTGCCTAGGAAAAAAGTCAGCTAAAAAGG
ATACCATCTCATTTATCTCAATACAGATACCCCAGTGCCT
ACTCCAAAAGGTTCAAAATAACCTCCCCAATCACTCTCTT
CCATAAACCCTGGTCAAACTACCCTCAAAATGAGTCATAA
ACATCACTACCTAAATGCAATTTGCTCACATTGCTCCTAT
TCACTGCACAGTCTCCAATGAGATTGACAAAGGTAAATCT
TACATATTTCTTCAAGGTACACCTAAATTTCCTTTTCTCT
GTTCAGACTGCTTTGACTCAGAAGTCATTCTCTCTTTTGC
TTACCTAACAACAAGGTCCTATTGGACATATTGGACATTT
GCATTATCTTAAGAGATTATTTTTTGTAGTTTAATTAATG
CTATAATTGAACAAATCGTGTTCACACATTCTCAAATACA
AGAAATGACTACTTACACCTCTAACATTTCAATTTCACTA
TTATTTTCTAAGCTCACCACACCTTCCCTCTGGGACATTT
TTTCCTACTAAGTGCACCATTTAGTATTTCTTTTAGAAAG
GTTATGTAAATGGTAAATACTCTTATACTCTTATGCTACA
TATTTTTAAATGTCTTAATTTTGCCCTCATCCCTTTTTGT
TTGTTTTTTGGAAACAGGGTCTTACTCCGACCCCCAGACT
GGAGTGCCATAGTGCGATCATGGCTCACTGTAACCTCGAC
TTCTCCAGCTCAGGTGATTCTTCCACCTCAGCCTCCTGAG
TAGCTGGGACTACAGGTACATACCACCATATCTGCTAATT
TTTGTATTTTTTTATAGAGACGGGGTTTTGCCATGTTGCT
CAGGCTGATCTTGAACTCCTGCGCTCAAGCAATCCTCCCA
CCTTGGTCTCCCAATATGCTAGTATTACAGGCGTGAGCCA
CCGTGCCCAGCCTCATCCTTGAATAATAGTTTAGATTAGA
AGGATGACCTTAGGGATATTACAGAATCAGCAGACCACTT
TTTCAGTTTCTGTTCACTAAACTGTGTTTTTATCCTGCTT
TTGCCCCTTAGTTCATAGCTTACAGTAAGACCACAGCCCC
AGGCAGAGCTGGCAGCTAACATTTTAGTGTCAATGATGGA
AATCAGGCAAGGGGAAGGATTCGCCTGGATTCCATCCCTT
CCCTCAGGCAAGAGCTCCCCCATCTCCTGAGAAGTGGCTG
AGGAGTAGTTAAGCAACTTCCTGCTTCTGGCCAGGAGCGT
GGCAGTCTCAGAGTTCCAGGGCTACTTATCACTTTCTATT
TCTGGTCATCTCCTGGTCCTTAGAGATGTTTGTCTTGATT
TTGAGACTAGGTATGTCGTTTTAGTTTTATCTTGTATATC
CTTTTGTTGCCATGTGGGATATAGTGTTGAAACAAGACCT
TCATGGAGCCACTTGACTGGAACTCTCCTGTGTTCCTCCT
TGACACTGGGGTGCTCAGCATGGTGCTGACTACAGAAGAG
TTGATAAATGCTGATAATTTTTACATAAGTTCAAGTAAAT
GTGCATATATGCAAACATGTCAATGGGATCCTGAATAACA
AGAGAAATAACACATTCATAAACAATCCTAGTGGCATATA
GGTTTTACTTGCTTTGATTTGTAACAACCATACTGTCCAT
CTTATCCAAATGAATGTAATAATCCTGGGTTATTCATAAT
GAGCTTCAGTTACAATTTTAAGAAAACCAGGGAGCTGACA
GGTATAAATCATACACAGTGTTGACACATCTCTTTCTGAC
TTCCTCTGTTCTCTACATACATTGAATTATAGAATTCAAT
ACATTTATAGATACAAATGTGTATCTATATATATACAATA
TAATTTAATATGATTCAGGATATAATTCAATACAATTATA
GAATTCTAAAAGATGTTTATCTTGAATCAAAAACTGAAAT
GAACATGAATCAACTTGAATGGTTTTGACCCATGCAGCCC
ACATCATCCTCAGAAGTAACCCATCCCAAGTCTTTTTGTA
GAAAGTGCGTATTCTAAGGAAGAATAAGGTGTATCCCAAA
TAGTACCACGATACAATAAATTTGCAAAGTGTAGTATATC
AACATCACAAAGAGAAAAATAATAATCTCCATGAATTCTT
GGTTTTTTTTAAAGCAAAGAGTCAAAAACTAAAAATTAAT
CAAGGTATCTTCTGTAGTGATCAGAAAAAAATTGTCTTTG
CATCTGGAAAAGGCTTCTACTTATTTTACACTGACATATT
TATGCTATGAAGAAAGTAAATTCATTAGGGTATTGATTTC
AATTAAAATATTGTTTAAGAACATCCAGGCCAAGCACAGT
GGCTCACAACTGTAATCCCAGCACTTTGGGAGGCCAAGGT
GGGCAGATCAAGAGGTCAGGAATTCAAGACCAGTCTGGCC
AACATGGTGAAATCCCATCTCTAATAAAAATACAAAAATT
AGCTGGGCATGGTGGCGGGCATCTGTAATCCCAGATACTC
GGGAGGCTGAGGCAGGAGAATCTGGGAGGCAGAGGTTGCA
GTGAGCCGAGATCGCGCCACTGCACTCCAGCCTGGGCGAC
AGAGCAAGACTCCATTTCAAAAAAAAAAAGGATCCAACTG
CCTTTGATTTAATTATCTGTTCCTCACACAACCTTTCTAA
AAAAATTTTTTTACTGATAGGGTCTCATTCTGTCACCCAG
GCTAAAGTGCAGTGGCATGATCATAGCTCACTGTAACTTC
AAACTCCTGTGTTCAAGTGATCCTTCGGCATACAACCTCT
TTAATAACTTTATCTTCTAAGAGAATCAACATACCAAATG
AAAGTGTACTGTTCTGATTTGAGCTAGTTTTTTAAATCTA
CTATACACAATAAATTGACATTGTACTTTCCAGTTGCTTT
TGGGTAACTGGTAAAAATTAGTTCTTCCACCCATGAAACT
GAAAGCCTAATGGTTTTCCACCAAAGCACAAACGTCTCTA
TTGTTTTAAAAAAAACCTCTGTACATCCAATGATTAATCA
TCCCTGCACAGCCATACTAAATAATCAAATCTTTATTTTA
TTTTATTTTATTTATTTATTTTGAGACAGAATCTTGCTCT
GTTGCCCAGGCTGGAGTACAATGGCACAATTTCAGCTCAC
TGCAACCTCCGCCTCCAGGGTTCAAGCAATTCTCCTGCCT
CAGCCTCCTGGGTTGCTGGGATTATAGGCTTGTGCCACCA
CACCCGGCTGATTTTTGTATTTTTAGTAGAGACGGGGTTT
CACCATGTTGGTCAGGCTGGTCTCAAACTCCTGACCTCGT
GATCCGCCCACCTTGGCCTCCCAAAGTGCTGGGATTACAG
GCACGAGCCACTGCACCCAGCCATAATCAACTCTTTAAAT
CATTCAATTTACAGTTGGAAATAATCTCAGTAATGATCTC
TTCTATAATCTCTAATCTCACTGCTTTTACCTGGTACCTG
ATTTTCCTCCTCCAGCCCAGTGGTTCTCAAATGTTAGCCT
AAGGATATCAGAATCCCTTGAAGGGCCCACTAAAACACAG
GTTGCTGAGTCTCCCACCTCCGTGCTCCTCACCGGGAAAT
TCCCATTTAGTAGTTCTGGTTTGGCCCTAGAATTTGCATT
TCTAACAAGCTCCCAGATAATGCTAAAGCTGCTAGGTGTG
GGACCACACTTTGAGAATCTCTGCTCTAGTTTCTTCCCTG
TTTTACTCCTGTAGAGTTAATAAAACTAATTTTACGTAGA
CTAGACATTCATGACCCAGGGCTCTCATACTAAAGTGAAT
TGAGTTTAACATGGAAGCCCTTCTGATTATTAGAATCCTC
ATTTATCCTGAACTCATCTCTTGACAAACCTAGCAAACCG
ATTCACAATTCTTGCCTCTACAACGATCCTGCCTCAGTTC
TCCCCCTGCTAGAAGGCTCTCCTTTTCTGCAAATCAATGG
CCACTATTTTCTTTATCAATCTTTATTTATTTACTCATTC
ATTCATTCAATAAATATTTATGAAGTACTTGCTATGTGTT
AGTCACCATGCTAAGTGGTGTGAAGAAAGACCAAGGTCAA
AATCTTCCATGACTAACCTTAAATCAACTCCAAACACCAC
ATGACTTTGTTACTCAACGGGATACTGATCCAGACCCTAA
GGGAGGGTTCTTGGGTCTCAGCAAGAATTAGAGGCGAATC
CACAAAGCAAAGTGAAAGCAAGTTTATCAAGAAACCAAGT
TTATTAAGGAATAAAAGAAGGGCTACTAGACAGAGGAGCC
CAGAGGGCTGCTGGTTGCTCATTTTTATGGTTATTTCTTG
ATTATATGCGAAACAAGGGGTGGATTATTCATGCATCCCC
TTTTTAACTTCCTGATGTTGCCATGGCATTTGTAAACTGT
CATGGTGCTGGTGGGAGTGTAGCAGTGAGGACGACCAGAG
GTCACTCTCATCGCCATCTTGGTTTTGGCAGGCTTCTTTA
CTGCAACTGTTTTATCAGCAAGGTCTTTATGACCAGTATC
TTGTGCGGACCTCCTGTCTTATCCTGTGACTAAGAATGCC
TCAACCTCCTGGGAATGCAGCCCAGCAGATCCCAGCCTTA
TTTTTTTTTTTGAGACAGAGTCTCCCTCTGTCGCCCAGGC
TGGAGTGCAGTGGTGCGATCTCGGCTCACTGCAAGCTCCG
CCTCCCGCCGCCTCCCGGGTTCACGCCATTCTCCTGCCTC
AGCCTCCCGAGTAGCTGGGACTACAGGCGCCTGCCACCAC
ACCCGGCCAAATTTGTTTTGTATTTTTTAGTAGAGACGGG
GTTTCACAGTGTTGGCCAGGATGGCCTCGATCTCCTGACC
TCGTGATCCGCCCGCCTCGGCCTCCAAAGTGCTGAGATTA
CAGGCGTGAGCCACCGCGCCCGGCCCCCAGCCTTATTTTA
CCCAGTCCCTATTTAAGATGGAGTTGCTCTGGTTCAAACG
CCTCTGACAACTTTGTGTCCACCTTAGAAGTTAAATTGTT
CAAACAAGAAAAAAGTACCCCCAAAGCACATCAAACTGTT
TTTTCCAGGAGTGGAAATAAATAAGCCACGAATCTGTTAT
ATTTTCTTTCCTGGTCTTCTTATAACTTAGTATCCATTTT
AGAGAGCTCTAAAAAGAGCTAAGGGTCTAATAAAGATGCC
ACTATTTATTTATTTATTTATTTTATTTTATTTTATTTTT
TTTGAGGCGGAGTCTTGCTCTGTCACCCGGGCTGGAGTGC
TGCAGCCGGATCTCAGCTCACTGCAAGCTCCGCCTCCCGG
GTTTACGCCATTCTCCTGGCTCAGCCTCCGGAGTAGCTGG
GACTACAGGCGCCCACCACCTCGCCCGGCTAGTTTTTTTT
TTTTTTTTTTGTATTTTTAGTAGAGACGGGGTTTCACCGT
GTTAGCCAGGATGGTCTCGATCTTCTGACCTCGTGATCCG
CCCGTCTCGGCCTCCCAAAGTGCTGGGATTACAGGCTTGA
GCCACCGCGCCCGGCCCAGATGCCACTATTTATATGTTGA
ATACACTTGCAGGATCTTCCTCTCAAGCGGTAGGTTTTAA
AAAAAAGTAACTGCTGGTACTTAAAAGTTGATGCTCGGTA
GAAGGAAACTAAAATACTTGAGGGCAGGAAACAAGCCTTC
CTTCTTGCTGTTTCTGGAGTTTACCTAGCAGGTGCTCCAA
AGTTAGGCGAATGGATGAAACCACCCACTGCTTGTTAAAC
TTTTTAGACAGCATATTTTTACAGATAGCACTACAGCAAT
ACATAGTTCATGGTAACATTTTATGCACTCTTGAGTAAAT
CTTCAAAGTCCTATGACAATATTTTAAAATTTGCTTTTAC
TAATGCTTAATTTTTAAATAATATTTATTCATATTCTAGA
ACAAGTTTGAATGAAGTCATACAAGTTATCCAAGACTAAT
AACCCCATGGAATAAATAAAATTTATTAATGATAAAGGAA
GCTTTCAGATAGACCCAATTAAGTCAGTCTTATAATTTTA
TTGAAGCTTGACAGAAGAGTCCATGTAAGTGCAATAAAGT
TTAATGGAAACTCAGTCTGGTACTAAAAGAGTAGGCATTA
TATGCAATGAAAGTATAAATTATAAATAAGAAATAGTCTT
ATAAGAAGTCTGAATTTCCTTGAAATTAGCTAACATATAC
TTACAATCAAATTTATATGTTCAGTTAAGAAGACAGCTAC
AGTGATGCTATATATTGTTTGTACAGTCTGCATTTGAAAA
ATGAAGTTATTCTTTAATTAGCCATTTCTAAGCCAAAGTT
AACGGTTGTTTGAAAATGAGGCTCATTACATGATTCTGCA
AATGTACTCTGTAATAACTAACATTACCACACAGCTGTAT
AAACATATTTACCATGACATATTCTTTTACCACAGGTGTA
TGTTTTCCATTCTGAGCATTACTAATATGCATCTGAGACT
AGTCGGATGTAGAACTAACATTTAAGGGAAGAAATATTTC
TTAAATTATTTAACTGTTTATAAAATAATATTTTAACTGG
AGAACACTTAATACATCATAATCCATGTTATTTTTAGTGT
TTTTATGCTCCAACTTGTTCTTAAATCGGTTTATGATAGT
TACTTCTTTCTTATTTTAGATCTATTAATAATAGAATCCT
CACCTAAAGAGTCAATAAAATCAGTCCCTAAATAAATGAT
CTGATTTGTATTTACCAGCATGCATATTTGCAGCATGAGT
AGTTTTTATGACTTTCTGGTAACAAATACAGTTTTTGAAA
GTAAAAATATTCCAAAAATATAATCGAATGACTGGAAATT
ATTAGCTAAAATATGAGGCCAGGGGCAGTGGCTCACGCCT
GTAATCCCAGCACTTTGGGAGACCGAGGTGGGCAGATGAT
GAGGTCAGGAGTTCAAGACCAGCCTGGCCAATATGGTGAA
ACCCTGTCTCTACTAAAAATACAAAAATTAGCCAGGCATG
GTGGTGTGCACCTGTAGTCCCAGTTACTCAGGAGACTGAG
GTAGAAGAATTGCTTGAACCTGCCAGGCAGAGGTTACAGT
GAGCCAAGATCGTGCTACTATGTTCCAGCCTAGGCAAAAG
AGCAAGACTTCATCTCGAGACAAACAAACAAAAAAAAGAG
TCTCTGAATAAACTAAAGATAAATTACCATTTCTAAATTC
ATATAGTATATCATATTAAGAGAGAAGCTATCAGAAATAA
ACTTTAGTCTCTTTTTAACATCATGAATACTAATTAATGT
ACTAAATGATACTGAAAACATCTGTAAGTATGTTTCTATA
TAAATAACATCTTCAGTATAGCTCAGAACAAAAGGCTTAG
TAATGACTTATGATGTAATAGTGAAGACTGAATGACTACT
TAAGCACAGAGGCTTCAGAAGCTCACACAAATATATTTTC
TATCTAACAAGTAGTTCAGACAATCTTGGAGATTACTTTT
TAATTTTGGAAATGTAAAATACATTAAAAACCTCACATTG
GCAGGTACTGGTTTTAAAAGATGTCTAAACCTTTACATAA
TGGACATGAGAATATTTTTTCAGCTTTTGTCCAATAACTA
TTAGCTTCATCCTTCCCAATTAGGGAAATGAATAAGAAGA
CTATCTTTCTCTTCCATAAAAGGAATTTGAATGGCAGGAG
TACACAACTCATATGCTAGGTTTTATTTGATCTAAGTAAG
GCTGCCACACAAACACTGAAGCAGATTAAAATAAAAATAA
AATGTATTTAAGCACAAATTTGATGTTTATGCACTCTACT
GCCTCCTTCTGAGGAAAGACCCAAACATAAGTCTTCTAAT
GCACAGAAGTAGTTCTCTTCCCTAACCTCTGAGTAGACAC
CTCAGAACCTAGGAATGGCTTAGGTATCTGATTCATAAAG
AATTTAGACTAGTAATCTTTAGTGTACTTGGAAGGCAATG
TCAAATATCTATGATACCATCTAATTTTACATAGTGTAGA
TTAAGGTCACACTACATCTAAAGTTCTTAAACAGTGATCA
CAAAGCCAGCTTAAAAAATCTGAGCTCTTTAAAAACAGTC
GGCAGAACTTTGTTTTCCCTCTCATCACAAAGGGAAAGAA
AAAATAAGCAATTGGTTATATTAAAACAGATATCCCAAGT
TATCCAATATCCTAGTAAATATATTTACATATATAAATTT
AGCATTTACTTTTTATAATATGTATTTAGACATACCAAAA
TACCCATTTCTTTGCTCATTTTGATTCTTATATCTCACAC
TTTCCATCTGGGTTCAATTTCCTTTTAGTGAAGTATATGC
TTCTGTAGCATTTCCGACAAAAATCTATGAGTATTGGCCA
GTGGCTCACACCCATAATCCCAGCACTTTGGGAGGCCAAG
GCAGGTGGATCACTGGAGGTCAGGAGTTCCAGACCAGCCT
GGCCAATATGGTGGCTCTGTCTCTACTGAAACTCTGTCTT
TACTGAAAATACAAAAATTAGCCAGGTGTGGTGGTGGTGA
TGCCTGTAATCCCAGCTACTCAGGAGGCTGAGGCAGGAGA
ACCGCTTGAACCTGGGAGGCAGAGGTTGCACTGAGCAGGG
ATTGTGCCACTGCACTCCAGTCCAGGTGATAGAGTGAGTG
AGACTCCATCTCAAAAACAAACAAACAAACAAACAAAAAT
CTATAAGTATTACATCCTCAGCCTCTGCAGGTCCCCAAAT
ATCTTTGTTTTTCACTCTTACCCTTAAATTATTTCCCTCA
GTACTTTAAAGATATTATTCCATTGCCTTTGTCATCTATT
AGAAGTCAATTTTCAATGTTCATTTTCATTCTTGGTAGAA
AACCTATTTTTTGTCTCTAGTCACTGTTAATACTTTCTCT
TTTTCTTTCAGATATCTATTTCATATGCTTTCCTGGCTCC
TCAAATCTCTCACGAATCCTTCATCCTCAAGCTTGGCTCA
TGACCTACTTCACTAAGAATACAGGAAGAGTGTACAAGCA
ATCAGAAGAGAACTTCCACAATCTATCACCACCAGAGCAA
TTCACCCACCAGCATCTGTTCGTGGGTTAGTTTTCTGCAA
TCCTGCGTTTCTAGAGATAATCTGTCCTTACTTTTAAAAA
TAATCTATTTGTGTACTATATTCCACTTCCTCTCATCTAC
TCAACAAGACCATCAAATACTTCTCATCTTTCTCATTTTC
CCTCTGTGTTGGATCATTCCCAACAGCATACAAATATGCT
TTTTTCTCATTTTAAAAACAACACAAAACAAGTAAAATAC
CTTTCTCAGTCCTACAGCTCCTTGGAAATAGTGCATAGAT
TTCCCCACAAAGTACCTAACTTTAGCTCCCACTCATCACT
CTGTTCATATATTAGTAAAAATAATAGTTAACTTGATGGG
GATCATACTGCAATCAACTAAAAACATCACTGACTTCACC
ACCTTCATCTTGATCTCCTATCTCTAATTTGTCAGATAAG
TTATTATCCTGCCTTAAAAGTATGTTCTGGGTATTTTGGT
TGTTGCTATTTTAATTTAAAGCATAAGTACAGTTAAGTTT
CAGTTTTTCCGATTATCCAAGTATATAGTTTACAAATGTG
TTGAGGATCATTACTTTTCCATATCATAAATAATTCATTA
CTCAATACGATCTCCAACAGAAAAAAGAAAACAGAAGCAC
TGAAAATCCACAAATTAAGTATGCAATAATGTCAAAACTA
CCCATCAACTGGATTTTCTTTTTTATGTATCTCATCTACT
GACATAGACAATCCAAATTAACTGTATCACATGAATGGGT
ATGTATGACATAAATGGTTTCACATATATCATTTTAATCC
TCATTCTTAGCAAAAGAGGCAAGCACTAAGATTATCCTCA
TTTTATCAATGAGAAAACTAAGGCTTAAAAATGTTGTCCC
TAGTTATACAATGAGAAAGTGATAGAATTTACATTCAAAC
CTAGACAGTCTGAATCTAGAGCCTAAATTAATAACTGCTG
TACTATATTCAATCTTAATTCTACTGATTAATGTTAATAA
GAAAATGTATATGATGCTTTTAAGAACTAAACTACCTGTA
TTTTACTTGTTTTAATCTTACCAGTTTACATAATTACACA
GCATATCTTATGCCTTTTATTAAACTTTACAGTAAAATTA
TTTGAACTCTTAAAGTCAGAAGCATTTTGGGGTTGCTAAA
ATCAAAACCATGATTTTTTAGAAATTTTTCATTAAGGCAA
CAGTCAGTTCTACATAGTACTTAACATTAAACTTCCTCTT
GCTGGCCAGGCATGGTGGCTCATACCTGTAATCCCAATAC
TCTGGGAGGTCAAGGCAGATAGATGGCTTGAGCCCAGGAG
TTCAAGGCCAGCCTGGGCAAGAGTGAGACCCTGTCAAACA
AAAAAAAAAAAAAGAAAAATTTGCTCTTGCTGAGGTAGGT
GTGGGTGTGAGTAATCCACACAGGATTACTCATGCCTGTA
ATCCCAAGTATTCAGGGGACTGAGGCAGGAGGATCCCTTG
AGTTCAGGAATTTGAGGCTGCAGTGAACTATAATCATGCC
ATTGCACTACAGTCTGACAACAGCACAAGATCTTATCTCT
TAAAAAAAAAGATTTCCTCTTGCTCTAGGTTAAACAATCT
CAATCCTGTAAGCCAGACAATATCAAACAAGACCCTCACC
CTTGGCAGTGAGGACATAATTAAGATGGAGATTTTATTCT
GACTACCTGATGCACATAAAAGTTAGCATTTAATGCCCAA
AATAACTCTCAACCATTTATTTAATTACTCTTAACCATTT
CACCAACTTGAAAATCACCCATGATAATTCATCAACTAAG
AAGACATGTTCTGATGATTTCTCCGGCACATACTGAAAAC
AAGCAACTTTAAAAAATGTTTTAAATATCCTATGTTAGAA
CCTGAGACTATTTTCTTGCTTCCCTCACAACCCCTCCCCC
AAATTCAAACAGGCTGAAATTTAGGGGAGGCAGCACAATG
ACATGGGAAGACTGTATTAAACATAATTTCTGTGAGCCTT
GGTTTTCTCATGGCCTTGCTATAGGAATCAAAAAGATAAA
GGACTATATTCATACAAAGTATTCTTACATAAGAATGTTA
TATATTCCTATATTTATATAAAGTGTTATTTCAAATAGAA
GCTGCTTAAAAGGTATTCATAATTTATTTTGTAAAAAGGT
ATTTAATTCTTTTCTCCAGAAACATTAAAGATTAAATGTC
ACAAGGTTAAAATAACTTCATGTTGGTGTGTGCACAAGTA
AACCAGATCAGGGCCCAAGTATATCAACTAGACAGATAAG
TTAATTTAAACTAGTCAAGAAGTTTAGCTGAGATATACAG
CAGACATAAGGCAACGAAAGTAAGTAATATAACCAAACCC
TGAAAGCAGCCTCATACATCATTATCTATTAAACACTGAA
AACAGTATCTTCCTGCCAAGTGCAGTAAACTGTCGTGTGG
GTCATCTGAGTGACACATTTGAAAACGTTTTAAACCATTA
GGCATCTTTTAAGTCAAAAAAATTCTGTTATTATTAAATT
CCCCAAGCCTCAGTTTACCCAAGTAACAAACCTGAATGTG
TACACTGTAATCTATAATAAAAGTTGAAATTAAAAAAAAA
AACCAATGGTACATGGCACATAGGTACTCAATATGTAAAA
TGGCTTAAGGGATAAGTGTATTAATATATTCCTGAATGTG
GCTGGGCGCGGTGGCTCAAGCCTGTAATCCCAGCACTTTG
GGAGGCCGAGACGGGCGGATCACGAGGTCAGAAGATCGAG
ACCATCCTGGCTAACACGGTGAAACCCCGTCTCTACTAAA
AATACAAAAAAACTAGCCGGGCGAGGTGGCGGGCGCCTGT
AGTCCCAGCTACTCCGGAGGCTGAAGCAGGAGAATGGCGT
AAACTCGGGAGGCGGAGCTTGCAGTGAGCTGAGATCCGGC
CGCTGCACTCCAGCCCGGGCGACAGAGCAAGACTCCGTCT
CAAAAAAAAAAAAAAAAAAAAATATATATATATATATATA
TTCCTGAATGTGAACAAATGAAGGAACACTTCAAAAAATT
TTTGGCAGGAAGTTTCAAGAGTTACAAATTAAGAATTTTC
CATTTGTTTTTCAACAAAATCACTTTTACTCTTTAAGAAC
ACTCTATGCCACATAAAAACAAAGTTGATACTTCAGTAAC
TGTGTTCCCTCTGCAACAATTAGCTTTATGATCTCAGTGT
TTAAAAAAAAAAAATCTATTTACCACTTCTGAAAAAGACA
TTTTGATACTGGCTTCAACTTTTATACTACATCTGCTAGT
GCAGGCTTTCTCCACCTAAAACAATGTTTATATCCCTGCA
GTTAAATTTCTTCCACATACTGTAAGACATAATCCACATA
CTAAAAGCTAAAATCCCTGACCAAAACTTTACAGATAAGT
GGATTTAATAAGAAAGTGTATGTTTTTCCTCAATGAACAT
GACTAGTGAATATCAGATGTCACCAGTTCATCGGGAGAAT
ATCAAGATACAAAGCAGGGGAAAAAATTACAGTAAAAATG
TACTACTTACTGGGAAGATTTAACACTTAAATATTCCAAT
GATTCAGATTCGATGGGGAATCTTTTTGAAAATAAATCTG
AAATGGACACGTACATGTTTTTACATTACATGTATGTTTA
AAACACCAAGTACTTTAGCCTCTGTACATACAGAAAAGTA
AATATAATAAAACTGATATGTATTTTTTAAATAAAAACAT
TCAAGTGAAAGTGACAGGTGTTAAGAAATGTTTCCCTGAG
GGAATAAGGCTTAGCTCATTATTTCTAGATTTAACCACAA
CTATTAGGTGCAAAATGAAATTATTAATGACAGGTTCATT
GAATTGCCACCTAGAAAGCTTAATAAAGTATCCTAGAGCT
ACAGTACAAATCCCCATAAATTTAGCTGACAAAGGCTTTT
AAAAAGGATACAAAACTATATGCTAACAATATTTTTCATT
ATTTTTTAAAGTTTCATGTTTTTATTTCTAAACAACTTTG
AGGTATAATTTATATACAATAAAATGTACAAATTTTAAAC
ACACAGTGCAATGAGTTTTGACAATGAATAGATGCATCCA
TGAAACCACAATCGCAATGAAGTTATAAAATATTTCCATC
ACCACCAAAAGTTCTCTTGTACCCCTTTGTAGTAATCTCC
CCACTACATCCCATCCCAGACAACCTCTGATCTAATTTCT
TTTTTTTTTTTTTTTTTGAGACGGAGTCTCGCTCTGTTGC
CCAAACTGGAGTGCAGTGGCCGGATCTCAGCTCACTGCAA
GCTCCGACTCGGGTTCACGCCATTCTCTGCCTCAGCCTCC
GGAGTAGCTGGGACTACAGGCGCCCGCCACCTCGCCTGGC
TAGTTTTTTTGTATTTTTTAGTAGAGACGGGGTTTCACCG
GGTTAGCCAGGATGGTCTCCATCTCCTGACCTCGTGATCC
GCCCGTCTCGGCCTCCCAAAGTGCTGGGATTACAGGCTTG
AGCCACCGCGCCCGGCCGGATCTAATTTCTATCAGCATAG
TTTTGCCTGCTCTAGAACTTCCTAAATGGAACTATATAAT
ATATATAATACATACTCTTTTGTGCCTAGTCTTTTATCCA
ACAGATATCTATAAGATTCATCCACACTGTCTTTTCATTG
CTGAGGAGTATGCCACTGAATGATTATATCAAATTTTGTT
TGTCCACTTCCCTATTCATGGATACTTAGATTGTTTTCAG
TTTGGGGCTATTACAAATAAGATTGACATGGACACTCATA
AGTAAGTCTTTTTGTGGGCACATGTTTTCATGTATGTAAG
GAATTACAGGGTCATAAGGTACATGCATGTTGACTATGAA
ACTCCAGAACTTTCCAAGTGGTTATGCCCTTTTACACTTG
TTCTTCATTCTCTCTGATACTTGAAATCTTTGGACTTTTC
ATTTTAGCCATTCTAGCAGTTATAAATGGTATCTCATTGT
GGGTTTTAAATAATTTCCCTAATGACTAATGATGATGCTC
ATCTTTTCATGTGCTTATTGGCCATCTGTACATCTTCTTT
GTGTGTCTTTTCAAGTCTTTGCTCGCCTTTTAAAAGTTGT
TTGCCATGTAAGAGTTCTTTCAACATCCTAGATACAAGCC
CTTTGTCACATATTGTATTACAAATATTTTGTACCTTGCT
TTTTCCTTTTACTTTTCTTTCCTTTTTTTTTTTTTTTTTT
TTGAGACAGTCTTACTCTGTCACCCAGGCTGAAGTGCAAT
GGTGCTATCTCAGCTCACTGCAACCTCCACCTCCTAGGTT
CAAGCAATACTCCTGCCGGAGTAGCTGGGATTACAGGCGC
CCTCCACCACACCTAGCTAATTTTTGTATTTTTAGTAGAG
ATGGGGCTTCAACATCTTAGTCATTGCTGGTCTCAAACTC
CTGACCTCAGGCGATCTACCCGCCTTGGCCTCCCAAAGTG
CTGGGATTATAGGCATGAGCCACCGCACCCGGCCTGTTTT
TTTTGAGACAGGATTGTGCTCTGTCGCCCAGGCTGGAGTG
CAGTGGCAGCATCACGACTCACTGCAGCCTTGACTTCCCA
GGTTCAAGAAATCCTCCCACTTCAGCTTGCCAATAGCTGG
GACCACAGGCATGCACCACCATGAATGTGGCCTAATTCAT
TTGTAGAGATAATTTCATTTGTAGAGATAGGGTCTCCTCT
CCCTATGTTGCCCAGGCTGGTCTCAAATTCCTGGAGGTAA
AGCTATCCTCCCACTTCGACCTCCCAAACTGCTGGGATTA
CAGGTATGAGCCACTGCACCTGGTCGCCTCGCTTTTTCAT
TTTTTAAATGGTATATTTTGAAAAGCAGAAATTTGTAATT
ATGCTAAAGTCCAATTTATCAAAACTTTTAAAAATCTTAT
GAGGCCGGGCGCGGTGGCTCAAGCCTGTAATCCCAGCACT
TTGGGAGGCCGAGACAGGCGGATCACGAGGTCAGGAGATC
GAGACCATCCTGGCTAACACGGTGAAACCCCATCTCTACT
AAAAATACAAAAACTAGCCGGGCGAGGTGGCAGGCGCCTG
TAGTCCCAGCTACTCCGGAGGCTGAGGCAGGAGAATGGCG
TAAACCCGAGAGGCGGAGCTTGCAGTGAGCTGAGATCTGG
CCACTGCACTCCAGTCCAGGCGACAGAGCGAGACTCCGCC
TCAAAAAAAAAAAAAAAAAAAAAAACTTATGAATAGGTTT
TCTAAAAAAAATCTTGAGAAATCTTTGCCTTTCCTAAGGT
CACAAAGATTCCCTATGTTTTCTTCTAAAAGTTTCATAGC
CTTAGGTTTATAGCATTTAGGCCTATAATCTCCTTTTAGA
AAATTTGCTGTGGGATAGAGATCAAGTTTTCCTTCTCCAT
CTGCAAGAGATCCAGTTAACCCATCATATGTGGAAAAGAC
CGATCCTTCTCCATTGAATTACCTTGGCACCTTTGCTGAA
AAATCAATTGGCCATCTATGTGTGGGTCTTTCAGGACTCT
ATTCTGTTCCATTGATCTGTTTATCAATCATGTTCTTTTA
AAGAGATAAAATGTACATTAATTCTTGTGTTTGTTATAAA
GAGTCAGAACTGGACTACTGATGTATTCCCAGCATTCTCT
CACAAAGAAAAAGAAAATCACAGATTGCAAAAAATGATGA
GATAAATGGCAGAAATTTGTATTTCATTATTTTTAAAAAA
TCAGTTATTCTTAATAAATAAAGCCAAATTAACAGTAAAA
TGTGTTGAATTTATTTTCTAAGTTGACTGGTATTCGATTA
ACTACTTGGAAGGAGTACAGTGGCAAAAAAGCACCAAGGT
CTATAAAGAGTTCCTAATGAGCCTTTCAGAATTTCCCTGA
TACACTTCAGCTGAGCCTTCAACTGGACAGTATCTCCTTA
GGTTCATCCCTGGTCAGCTGTTCCAAACCGTAACAACCTA
CCTCTGGTATCCCGGCCCCGCCCTTTGTCCATCACAATTA
AGGAGTGTCAGTGTACTCCTTCTTTGGAAAGAAAACTGAA
ACTATTCTCTAGATTTTCAAATTCATCTGTATTTCTACCC
ATCCTGAAATCCTTCCTCCAGAAAAAGGAAAGAAGAAAGG
GTGTCCCTACTCAGATGCTTATTTTTCTACCTGTGGGTCC
TTAATCCCAGCCTTTGGGTCAAATCAGTCTCAAAGGTGGT
GTTTCTAAATCTTTAGGAAATAAATTGGAATCTACAAGAA
TTCTCAACCTCATAACTTATTCTGTATTTTTCAAAGATTT
ATTTATGTGTTTTTAAATAATAATGATGGCAGCCGCAGCC
CGTCTGGGGCAGCCGCTGCAGTGTTGCCAGCTGTAGCAGG
GGAGGCACAGCCAGGCTCGGGGTGCCTGTTCCAGGGAGCC
AAAAGGAGCCGGGAACAGGTGGGAGCCCCACCTATTTCTG
AATTGCCAGACAGGAGCCCCATGCTCCCAGGCGCAGCGAC
AGCTACCCAGCCATGGCTGCAGACCCAGGCATCTCTGCAC
TATTAGGGGCCCGGGAAGTCCCCTGCCCCCACCGGCTTGG
AAGTGGCTGCTCCCGCTGCCTGGCCTCTCCCTGCTCCCAG
CACCCGCTCTGATTTCAGAGCAAAGTTGAAGCCAAGTCCA
GACGCTGTCGCAACCTGGCCAGGTGTGCGCACACTTGAGA
CAGTGCTGACACTCCAGCCCCCTGCTGTCTCAGTCCCCTC
TGGACTTTGGGTGCCTACATGGATAGGAGGGAGCCCGAGG
GGGCACTGAGGGTGGCTCAGCCATTGGCCTACAGGTGCCC
CTCTGCAGGAACAGCCTGGGCATGATAGACTTAAGTGACT
TGTGGTGTCAGGAGGCAGACTGGCTCCTAGGTGGAAAGGG
ATAGGTCCGTGGTGAAGCACCACCTTCAAGCCAGGGACGG
CCTGAAGCCTGGGGGCTGGGCTGTCAGTTCTAGGTGAAGT
CTGCACTGGGAGTGAGAACTCAGGGAGCTTTTTCTGGGCC
CACCCATGGGTCAACCAGCACACACTTCCTGCCTTATGAG
ACCCATAACCACCCACCCAGTGTGTCAGACTCACACAGAC
ATGGGGACTACCAGCTGGGAGAAGGAACTACTCACTTCAT
CTCCCGCAGGATGACCTGCCTGTGGGAGGGCGCTACCCAC
TTCGGGTCTCCCGAGAACTGTTCTGCCACTCAGTGAAGCT
CCTCTCCACCTTGCTCACCCTCCAGTTGTCCATGTACCTC
ATTATTCCTGGATATCAGACAAGAACTCAGGACCCGCCGA
ATGGCAGGACTGAAAGAGCTGTAACACAAACAGGGCTGAA
ACATGCCCCCCCTTCATTAGCCACATTGTGGGCCACAAGG
AGAGAAGGAAGCCCACACCTAGGGGCTCCCGGAGCCAGGG
CTGTGACACTCTCTTTCGGGCTCTGCAGTTCCTGGCGTCT
CCAAGCTTCCAGGCACCACCACATTCCCCTCATCCAGACA
TGAACGCCCGCAGTGGAAGCTGGATGCAGTACATCTGGTC
CAGCCGCAGCCTTCCATGGAGTCAGTGCTGGCGCCTGGAG
CTGCCCGCCCTGCCATAGCAGCTGATGTGCCTAGCTGCGC
ACAGTGGCCAGACCTCACGCGCACTCGCCCACACAGCCCT
CACCGCTCCGGCCTGGCTTGCCTTTGGCAGGTGTGGGATC
CGGGCAGGTAGCATGAGCCAAGCACAGCCTGCCAGGTCGA
GTGGGCGGAATGAGGCCAGCAGGCACAAGCAATGCTCAGG
AAGAAGGCTCCGCCAGCTACAGAGGTTTCCAGCTGGCAAG
TAACACCCCAAGGATCCTGTGACAATAATGAGTGACAGTA
ATTATTCTATACAGTGAATAATTTTTCCGTGATAGGATTA
TTATCCATTTAGTAGAAAACCAGTAAAGTTTTAGTAGTTT
TCTGTAACACAAAAGATTTAATAATAAAGTCATGGTTTAT
AATTATCAACCAATATATTGTGGTATTGTGATAAGATAGA
TATTTTCATAACATAAAAATGATCTCCACCTGATATAGAC
ATCTAATAATAGAAAACATCAAGTGAAGTAAACATTAACA
CATGTCAAATAGAAATTATTTAAAAATTTACGGATGATAT
CACAAATATTTGATATTTAAAAGCCACCAATTTTTAATAA
AAATTAAAAACACATAAAACATTAATTGCCTTATTTGAGA
CTTGACTTTGGTTTCATGACAAACATTCCAGACATAGAAA
ACTTTCTTTCGTGTTGCATAGATGCTGGTGTGATCACCAA
GCTGGACATTCAAACACATTTTGCTTCATTTAAGCTCATT
TTCTTCTTTAACAATGAAAATATTTTGTATGCTTGCCCTG
ATTTTGGTTTTGTCATTAAAATGAATACTGTTTTGCTAAT
CCAGATTACAGATGTTTCTGATTTCACATCAGAGTGTTCC
ACAGCCACACTGTGATCATCTCTTGCATTTATTCTGTCAA
AATTATTTACGAATAACTGTAGCCTGTAGCAGATACCAAA
CACTGGGAGCCCTCAGCAAACATTATTAGGTATAGTATTC
AAGTAATGTAACATTCAGATCTCCTAGCAATGTTAGTAGC
ACTACAAAAAATCACATGTCCAAATGACCAATTTAAGATT
TTGCTGTCAAAACTTATTATTTCTTGGGATACCACTCACT
GGAATCATATACAAAATATACTATGTGAATAAGCTTATTA
ATACTTGTTATTTGCAAGAATGATTCACCATTAGCAGTAG
TCAGGGCTACGAATACACACTAGTACATGGCAAAGCCACA
ATAAGACGTAAAGCTTTCCATCCTGTGTTCCTCTCCAGCT
TCCCAGAAACAGCCATCTTAATCTTTGACTCTCTGTGTCA
TGTTTCCTGCTGTTGCTGCAGACTTGGTGTCAATGAATTT
AATCAGTAACCTCTGCCTTGACTGCTAAACTTGAAGGAAA
ATTATAATTCCCTGCCTGTTTTCCTGCTTTCCTCACCAAA
TGTCTCAGCATTTGGGAATCTAGAAAAACAAAATTCCTGA
GAAATGCCAGGAAGCAAATCCTGAATGGGAACACTTCTCT
TAGGTACCTTTACCTAAGGTATCACTCCCTCCTCTCCTCT
CCCCACCCCCATTAATTTTCTTGCTCTTGGCTTTCAGTCA
TACATGTTCTTCCTAAACTCTGTACCATCTTCTAAAATTT
GTATGTGCTTCCCTGTATCACCTTCCCTTCATTGCCAATT
CTTAAGATAGCCATTTATATTTACTCCTTCTGCTTCCTCA
TTGGCCTTTTACTCCTCAACACACACACACACACACACAC
ACACACAAATCTTGGCTTCCACTTTCACCATTCTATAACC
TGTTGTACTCACTAAGGACCTCAAACTGGCAAATGAGATC
AGATCTCTCTCCAGGTCTCATCCTACTTTACCTTCATGTA
GCATTTGATGCCATCTACCAGTCCCTCCTTCTCAAAACTC
TCTTCTAGCTTGGTTTCCCAAGCAGTAATCCATCTAGTTT
TTCTTACTGCATATTGCTTTTCCTGCTTTTTTGATTTTCC
TTTTGTTGGCTTTTTGTTCTGCCCCCCTCTTTAAATATGG
ATGTTTTTTAAGGTTCTAGGTCCCAGCCCTCATCTAAAGG
CATTCTTCCTGAGTAATTTTAGCTAACTTTTGACCAATAA
CATAGTTTACTTCCAAATCCTTATTTCCGGTTTCAACCTT
TCCCTTGATTTCAGGTAGAAATTTCTGTCTTTCTACCCAA
AAATGGTGAAAATACTTTCATCACAGCTATAGGTAGGAAA
TTATCTTTGATTATTCTTTCCTTCACATCATGTTCAGCTG
GTCATTAGGCTCCATCTATCTATTCTACCTTTAAAATGTC
TCTGGAATTGTGTCACTTCACTCTTCCTCTCAGTTTCTAT
GCTTCAGCTACACTTCATTTCTTAAATGAGCCATGCTTTT
CCAACGCAATACCTTCACACACGCTGTTCTCTCTTCCTGA
AGTCATCCCCTCTTCTCTTCATCTAGCTAACTCCTGGTAT
TATGGGTTGGATTACGTCCACCTCAAATTCATATATTGAA
CTTTTAACCCTCAGTACCTCAGAACGTGACCTTACTTGGA
AATGAAAGCTGTTGTAGAGGTAATTTGTTAAAATGAGTTC
ATACTGGAGTAGGGTGGGTCCCTACTGCAGTATGACTGAT
GTCCTTATAAAAAGAGGAAATCTGGACACAGACAAGCACA
TGGGGGGAACACAATGTGAATGTGAAGGCAGAGATCAGGC
TAATGTGTCTACAAACCAAGTAACACCAGATTTCCAACAA
ATCACCAGAAAATAAGAGAGAGGCATGGAACAGATTCTCC
CTCACAGCCCTTAGAAGGAACCAGCAACCCCGCCTACACA
TTGATCTTGGACTTCCAGCCTCCAGAACTGAGAGACAATA
AATTTCTGTTGTTTAAACCACCCAGTTTGTCCTACTTATT
ATGGCAGCCCTAGAAAACTAACACCTACTTGTAGCTCAGA
TTTAAACTCAAAAGTTACCTCCTCCAGGAAGTCTTCCCTG
ATTCCCCCAAAAGAAACTATTCCTCATCTCCCTCATTTAT
TAGCTCTCATAATCACTCATTGCTTTTCCTTTACAGTGTT
TATCATATTTATCTATATGATTAATTATACTAAAATCATC
TCCTCTACTAGTCTGTAAAGTAGATCAGCTCAGGTACTTC
ATTAGTTCTCCCTGTATTACTGCCTTTGAAGTACTGATCC
CTATCTGAAATGATCTTAATCATTTACCTAAGCACTTACT
GTATTTATTACTTATTTCTCCCTCCACAAAGCATAACCCT
AAATTATAGAACAGTGTCTGGTACATAGTTGGTGTTCAAC
AATTATCTACCAAATGAACTAATGCATAAACTCCAACAGA
AGAACCTATCAATGTTTTGCTCACTAAGGATTATATATCC
AGTTCTTAACATATGGAAAGCTGGTCATACAGAAAGCAAT
AATTATACATGTTGAATAAATGAGCCTACTTAATAATGAC
AAGTATTTCATTATAAGGAAGCTTATCACTTTAAAAAATC
ACTTGTAAATATTAACAGTTTAGAGATGATAACCTTCCAT
ATGCTAAAGTAAATCTTTTTGTTTTGTTTTTTTTTTTTTT
TGAGAGGAGTCTCGCTCTGTCACCCTGGCTGGGGTGCAGT
GGCCTGATCTCGGCTCACTGCAAGCTCCGCCTCCCGGGAT
CACGCCATTCTCCTGCCTCAGCCTCCCGAATAGCTGGGAC
TACAGGCGCCGGCCACCACACCCAGCTAGTTTTTTGTATT
TTTAGTAGAGACAGGGATTCACCATGGTCTCGATCTCCTG
ACCTTGTGATCTGCCCGCCTCGGCCTCCCAAAGTGCTGGG
ATTACAGGCGTGAGCCACCGCGCCTGGCCAGTAGATCTTT
TTTAGTTACATCAATTTACTTCTACTTTCCAGTTAGTATT
TAATATTTAGAAACATATGCCAACAAAACAGCTTGAAAGG
CACAGCTCTAGGCTATGACTGATTTCAAAATCATTTAAAT
TCATAGAATAAAAATACAAAACTTCACTACTTCCTTAAGG
TTTCTGCTCTGAAACAACAAAATGGAAAATACAAGTTTAA
AAGAAGTTTTCAAGATAATGAAATCAGAAATTGTCTTCAT
TTTGTATTATATATTACTACAGTAATGCTGACAACACTAA
GTAATTTTTAGGAGATATTTTTGCCCATTATCTCATGTCT
CTTAACCTAACAGGCATTTCCTGTTTCTATGTTTTGTGTA
GTCTTTGCCCAAGGCATATATAGTTCATGTAGTTATAATA
AAACATGGCTCTGTGAAAAAAAAAATAGTTGCATGGGGAA
AATGATAAACCAAACCAATGAAAAATTTACATTTGGAAGA
AAAACTGTATCACAGAAACCAAAAGATACTATCCCAAGTG
CCACTGTTTGCATTCTCTCACCTTTAATCAGAAAATCTCT
TGAAAGAGTTCCCTTTAAATAGGAGTGTTAAGGAATTGAG
GAAAAGCACTTACTGGAGGAAAACAGAATCACCTATCATC
AATCAGTTCAGCAGACAAGGTATACAAGGTAACTAGATAC
CAAACAAAACCCTGGCTTTCAAAGGATTAAACATCAATTT
ATTTAATACTAGCCTGCTTAGATTTTGAGGGATTTTTCTT
CTGTTCTTAACATAAAACTTCTTGACCTCAAAGGAATCCA
ATACGTTTTCCCAAAATATGCCATATATTGTAATAAAAAA
TATAAAATATACTCCACCCAAATTATAAAGTATATTTTTA
AAGAGTTGGAATCTTAAGGGAAAAAAAAACATTTATCTTA
AATGTTTCAAAGTAACATTCCTAACACAAAAAAATGATAA
ATGTTTGAGGTGATGGATAGTCCAAGTACTCGGATTGATC
ACTGTACACCAGATGTATAGAAACATCACTATGTATTGTA
CATATCCATGGATATGTACAATTATTATTTGTCCATTTAA
AAAAGTTTTTGAAGGGAGAGAAAAAAGTAAGCAACTAAAT
AAACTAAGAAATCTCTTCAGAACCATTCAAATACACACAC
ACACACACACACACACACACAAATGACATAACCAGTCACT
CAAGATAAAGTTGTCACTAAAATAACAAAAAGAAATCTTG
CATTTTAATTGTTCTATAAAAGGTAATATTGTTGATATTT
AAGAAGATGTAGTTACTCTCTCAATATGTGGGAGAAAATA
CGAATTTTCTTTTTTTTTTTTTTTTTTGAGACGGAGTCTC
GCTCTGTCACCCAGGCTGGAGTGCTGTGGCCTGATCTCAG
CTCACTGCAAGCTCCACCTCCTGGGTTCACGCCATTCTCC
TGCCTCAGCCTCCCGAGTAGCTGGGACTACAGGCGCCCGC
CACCTCACCCGGCTAGTTTTTTGTAGTTTTTAGTAGAGAC
GGGGTTTCACCGTGTTAGCCAGGATGGTCTCGATCTCCTG
ACCTTGTGATCCGCCTGTCTCGGCCTCCCAAAGTGCTGGG
ATTACAGGCTTGAGCCACCGCGCCCGGCCGAAAATACGAA
TTTTCTAAATACTTTCTGGTTTGCCTTTTATCTTCAATGT
GCAACAGAATACATTCTGATAAACACACTACATAACTCAA
AATTTAGTACAGCCTCTCCCATTACTTTGGGCATTCTAAT
TTCACAATTTTTATACTACCCCACCATCAGCATTCCCTTG
CTCCAGAAAAAAATTTACTTAAAGTAAAACTTTTTACCCT
TTTCACCCAATAAAAATACCAAAGAAAATTTTACTTTAAA
AAAAATATTTTCCTTAAGATTGGTTTCTTCAATTTATGTA
ATAGCTTTAAATTTTTAACTTTTTAAAAGATGGTTTGTTC
AATATATATAATGTATGTAGAGATTTGCTCTGTCTCATTC
ACATGCATGCAGTAAGTAGCCAGCCTATATTTCATATGTG
ATACTCATTATGATTGGCTAGTATATCTAAATTTAAAAAT
TACTAGCGAGTCTTTCTTTCCATTACACACTGATCACTTA
GAAGTGAACCCAGGAAACTCAAGTAGGACTGTATTGTGAT
ATTTCAGGTAATTTTATAAAGCTCATAGAATGTTTATAAA
GCTCGTAGAACCATCTCGTAGAAATGTTCTTAAATGACAC
AACTAGTATGAAATGCAACCTGCTCCTAAACAGTCAGGCA
GATCAATTTTGAAAATCCACCCAAAATTGTGAACTGAAAC
TTCTACAGTCAACATTTCAGGGATTTGAAGCCAAGAACCC
AAAGGGTCCCAACCTGAACCCAGATTTAATATCAGTGGCT
GAAATAATGAAATTATAATGGTTCAGCAGTGCCACTTCTC
TGCTATTGTGACCTCTATACCCTGTTCCAATTGGTCAAAT
TAGGACAAAAGATCTATTTCCATTCTCAAAGACATCAACA
TTTTGAACATAAAAATCTCAAAAACAAAAACAATGTGACA
TTTATAAATTACCTAATTCAGGAAACTATTATGCTTAAAA
CTAACAAATATTTTGAACTATGAATTTAAGAGTAATGAAG
AAGAAAATACTGACAAGTTTCTTTAATCTCAACTGCCTGA
AAAATGCCCAGATATTCTGGCTACAATCAGAACAGCCAAT
CAGAAGGATGACAAGCAGGCAGGAAAATAAGGGCTTGTAC
TTCAGGTATTCAAACAAGTATTTTAAAAATGTGCCTGCCT
TAACAAGCAACATTTTGAAGTGTAAGAGGGTAACATACAC
CAGCTTTCAGTTTCCAATTTCCCATTAATCTGACATTGAG
AAAGAAACTTGATAACTTGGTATCTCTGAAACTGAACCTT
CAGCTTCTGTGATTATTTTTCTCCCACTCAAAATCTTTTT
TAGCTGGTTTAAAAAAATGTCTCAATCACATACTCTGTGT
TTATGTAAAGTTGTGCTTTTATCTATAAACAACCCAGAAA
TGACTGCAGTTAAACATGCCAGTGCCCAAAAAATTCTGAG
AGATGCAATACATCAAACTAGAAATTCCTATAAGGAATCA
TTTTGAGCAACGAATCCTCTGCCTCTAGGTAAACCAGATT
AATTCCAAATGATCTCTCTCAAAACTCTTAAGTAAATATG
TTTCAGATCACTTATAGTTACTTTCAACTCTTTTCTGGCA
AAGGATTTTTGTTTCTAGGCTTTCTAGGTCAAATCATTGG
CCCTATGTAAGCAAAGATTGCCTTGAATCACTCTTCTTCA
AAGGAAATACAACATAAATGGTCTTTCAAAACAGTTCTGA
CATCAAAGTACAATCTGGCTTCCTATACCTTCAGAATTGA
CAGGGTTAGTCTATGCAAGTTAAGGAACTTCAAAGAGCTG
GCACCTAGCCAGCCACATTTGTGCTCAGTTGTCTTCTTCT
ATACCTCTCTTTGCCATCAGCATCAGAAAAATGTAGAAGT
ATAAAAGGAATTTGTGTATAAGCTCCATTATCTGAGTTGG
AAAGGTGTCGCTGAAAGGTATTTTCCGTCATCCCCTTGTC
TCCCCATGACTGACATGGAGGAACTCTGAATGCTATATTA
CATACATCCGTTTAAGCCTATACATCTCCTTCCAAGTTGC
CCTATGAAGTAGTTTTCAAACTTATTCATACCGCAAAGCA
CCAGAAAATCATGACGCTTTTATATTTAATTCTGTCATAC
AAATTAGGAATAATCTCAGTAGGAGAAAACACTACTCCAT
GTGTATGTGAGTGTCTGTGTGTGTGTATGTGTATATATAT
ATTTTTTTTTCTAAAAAAAAAAAAAAAATTGAAGGTAACC
AAGGGCCTGTGTATCACAACAAAAGACAATCTTATAATTT
TATAGGATCATTTCAAGGTCTTCTATCAATCACAATACAA
TTTAATTGTTTGTCTTGTTATTGATGTTTACTAGAAAGTA
ACAACAGATATGTACAATTTATAAAAGAAAAACTAAAATT
GAGCAAGTTCTATCCATCTAAGTTATTTTTCAGTCCACTT
GGAAAAGACTACCTTTATTAGAATTAGCAGAGACACAGCC
GAGGCAGCTTGTGGGATACCACAGTGTCACAGATGCTTAA
TTTGACAATCACAGCTATGACATAATCAGGAAGAGTAAAA
GAGAGGGGTAGCTGCCCCCCAAACACAGCCCCTAAGTATA
CCCCGGCCAAACATCTGTGGAGAAGCATTTTGGAGGCCAT
AGACAGCTATGGCAAACCTTTTTTCCTTAGTTTAGGAAGA
AACTCTCCTAGACACCCCAGAGACCCTTTCAGGGGATGTA
AAGGTAAAAAAATATTTTCATAACAATATAAAGCCATTAT
GTGCCTTTTTTCACTCTCATTCTCTCACAAGCATTCACTG
GGATTTTCCAGAGGCTACATTATGTATGATACTACAGCAA
ATTGAATGTAAAAGCAAATAAGAAAATCCAGCTGTCTTCT
ATTAAGTCAGACATTAAAGAGATTTGCAAACAATGTAAAA
CAATACACCATTCTAAAGTTTTTTATTTTGGAAAACAGTA
ATTTTTCATCAAATGTTCTTTACATTAATGTGCAATAGGT
TTATTGTATTTTTAAGAATTGATGAATATGCTTTTTTAAA
ATTCTGTTTTGGCCAGGTGCAATGGCACACACTGTAATTC
TAGCATTTTGGAAGGCTGAGGCAGGCAGACTGCTTAAGCT
CAGGAGTTTGAGACCAGCATGGGCAACATGGCAAAACCCC
ATCTCTACCAAAAATTCAAAAAATTAGCCTGGCATGGTGG
CATGTGCCTGTAGTCTCAATTATTTGGGAGGCGGAGGTGG
GAGGATCACTTGAGCCTGGGAGGCGGAGGGTGCAGTGAGC
TCTCATTATGCCACTACACTCCAGTCTGGGTGACAGAGCG
AAACCCTGCCTCAAAAAAAAAAAAAAAAAGAAAAAATTAT
ATTTTAATTTCTACTATTATAAATATTGATATATATATAA
CTCACAAACAAAAGCTCTTTGAGGCCCTCAATCAACTTTA
AGAGTATGTGTAAACAGTTCTTTCTAGAGACAAAAATGTT
TGAGAACCACTGGCTTAGGAAGTCTGAAATTACTATAAGA
CTGAAAGGACTATACTAGGAAAGCCACATAGATGTGGCAT
AGATCAGACTTCTAGATGTGGGCCTAGAGTGACACCTAAG
TAGCCTACATTTCCACAATGCGTGGGTGAGTTAATCACTT
ATACTTAGAGCAACATCACTATAATAATTTTTTAAAATAT
ATTTTAAAGACCAGACCTTTCATTAATTGGGACTAGATCA
ATTTACCTAATGTAATACACTAATTAATCACTTAAAACTT
GAGCTCCCTTATATTCTGTTGTTGAGAGGAAGTGGGGATC
TTTTGTTGTCATAGACAACTAATCCCAAATGAAGGGCCTC
CAATTCGAGCTAGATCACAAAGCTTCTAAATACCAGATAT
CCTGGAAAATACCCTGAAAAACACATTTTTACTTAATCCA
GGTGCAAAACTATCAACATCTGCCCTCAACACTTTTTCCA
AAAGAAAATCATCATTTCTATGCTACATAGTAGTAGAATC
TAAACTTTTGTTTTCTTCCCTTCATGAGCAAAGTATTCAT
GAGCACACACCCCCAATATAGGTTATACAAAGTATTTCAG
TATCAAGAAATTACGTAAATTCAAATATGCACACAAATTA
GAAACTTTAAAAGGCTAGATGGGTGAAGCAAAAAATATTT
TAAAATGTTCTAATTTATTAAAGTTTCCAAAACTTTCAAT
AAAACATGATGTTAATTAATTGTATATTAACATAAGTGAG
AGCAATGTTATTACATGTTTTCCTTTTCTTTTCTTTGTTT
TTTGAGACAGGGTCTTACTCTGTTGTCCAGGCTGGAGTGC
AGTGGTGCGATCAGAGCTCACTGCAGCCACGACCTCCCCG
GCTCACGTGATCCTCCCATCTCAGCCCCACAAGGGGCAGG
GACTACACAGGCACATGCCAACACACCCAGCTAATTTTTG
TATTTTCTGTAAAGATGAGTTTTTGCCATGTTGCCTACGC
TGATCTCAAACTCCTTGGCTCAAGTGATCCTCCCACCTCA
GCCTCCCTAACTGCTGGGATTACAGGCGTGAGCCACTGCT
TTAGGTCTTCTTTTTAAATCTTGATTTAACCCTTAATGAT
GACGTGGTTTGCAAGTTTGACTCTAATTTCAGTTAATTTA
GGTACTTAGTTTTAGTGGTTGTCACAGTGGAAAAAAAAAA
AATCTCACAAATAACATATAGGTCCAAAACAGAAGCAGCA
CATCTTTAGCTGCATTGCTAAGTCATGAGGTTTGTCTTCA
CGTGCTAAGTGTTAATTTAAAATGTTTCATCTGCTATTAG
TGGTGACTTCAATAGTACTTCAAGGTACAATATGCACATT
GAGTGAAATTAATCATTAATAATGAGCACATATTTCATAA
CCGGTAGAACTGGGATTGAAAGGCAGAAAGTATGATTTCA
AAGTCAGTGCAGTAAAGACCCTGAATATTCAAAGTGTGGT
CCACAACCACTGTGCCTGCTGGAAGTGTTATGAATGCAGA
TTCTCAGTTCCCTTTCCAGGATCTACTGACCCCAAATCCT
CTTTTTCATAAAATTCCCAGATGATTCACATGCACATTAA
AATTGAAAAGCACCATTCTAGGACATTTATATACAGGCTT
CCTCTGTATCTGTGGGTTCCAAAGCCATGTATTCGACCAA
CTCAGATCAAAAATAATTGAAAAAAAATTTTGTCTGTACT
GAATGTGTACAGACTTTTTTCTTGTCATTATTCCCCAAAC
AATACAGTATAACAACTATTTACATAGCACTTATATTACA
CTGGGTATTATAAGTAATCAAGAGATTATTTAAAGTATGT
AGAAGGATATGTATAGGTTATATACAAATACTATGCCTTA
CCAGGGCCTTGAGCATCTGCAGACTTTAATATCCCAGAGA
GGTCCTGAAACCAATCCCACACAGATAGTTAGGGATGACT
GTATATATTGGATATATGAATCACCTGAGTGTCTGGTACG
TAAGAATACTAAACGCATGTTTACAGGCATACACTAGAAA
ATTCTATTTCAAATGGTCTGAGATCTAGACACTTCTAAAA
GCCAAAAATGACTTATATTTGAGAAAATCAGAGACATACA
TTTCTTTCCCTAGATTTTTATCATAATAGTTCACTAGAGA
GATACAGTCTGTACTGGTTAAGCTTTGTACAGAAAAGCTT
TAAAAAATTATGATTTTTTATGTTAGCCTTTTATGTTGCA
TTTCAATGTAAGAAATGGTCACTGTATTTTCCACAAAACT
GCTAGGTGCCCCCCAAAATGTGAACTATTTAAAGGCATGA
ACTATGTCTTACTTATTTTGAATCATTAGGAAAGAGTACA
GTGCCTCACTACACAGTAGCAATGCAATTAATATTTGCTA
AATTAGTATATGAAAGAATACAGCTATCACTTTGGCTCTC
GCTTTGTGCAGGCATTGTGATAGACATTTCATATATATTT
TTTCTCGCCCCCACAGCAATCCCTAGAGGTAGGAATCAGA
AGCTCAGAGAGGAAAGAGCTTACCCAACATTACATACCTG
ATAAGAGGCTGAATTTAAATTCAGGGCTGAATGAGTCCAA
AGCCCATGGGTGGTTCTCAGTGTTCTGAAAACAGATGAAA
TGTCAGAATCATCTGGAAAGCTTTTAAAAAAGAGCTTCCC
ACTTTTCTGAGTACAATTTTTTTTGTACTGCTCTGACTCT
TAACACTGTGATGTTTCACATACTCACAAAATAAACAAAG
AAGTAAAACCAGGATGAACCCAAAGCTGAATACAAACAAT
AACAAATGATCCCAACTGTATTAAAAGTGAATAACCCAGC
CATACTGAAGAGGGGGGATAAGGAAATAACTAACCCTAAT
TAACTTTAGATAACAATCTTTGATGATACTATAACATGAA
AGAAAAAAACACCTGTACACAAGTATTATCTTCTAGTTAG
TAAACTTATTTCTCACAGGGATACAGGCTAGCAATTTTGA
AATTGTATGTATACACACACACACAAACAAATATATATAT
ATGGACATGTTAGCACATATACGTATATTTCCTCTCTCTG
CCCTCTCAAAGGACCTAGAAGCAATGACACCAAGGAGCAG
GAAGCACATCTAGCACTCAGACTTGGTTTCTAAATACCAT
TCTTCAATAAAAGAAATCAGGAGCCCGGGCAACATATCAA
GACCCTGACTCTACCAAAAATTAGGAAATTAGCTAAGTAT
TGTGGTATGCAGCTGTAGTGCATACCACAACACCTGGGGA
GGCTGAGGCAGGAGGATCACTTGAGCCCAGGAGGTAGAGG
CTGCAATGAGCTATGATTGCAACACTGCACCCTAGCCTGG
GTGACAGAGCGAGATCTTGTCTCAAAAAAAAAGAAAAAGA
AAAAGAGAAAAGAAATCAGGGCTCCTTGGAGCTCTAGGGT
GGGTGCAGGGAAAATATAAAATGAGCCTGGAATATCTTGT
GGTACTTCAAAGTACGGAAGTGCTCAAAAACATGTGGAAC
AGACACAAAAGCCAATTCAAAGGAACTTCCAATGGCCAAA
GATGGAACAATTTAAGCAAAAATATAAATTAATAATCGTA
TTGGAACCCATGGAATGAAATAAATATTCATGAGGTCATA
CTTACATAAATAAATGAGGAAGAAGAAATGGTTCTCCCTA
CAGTAGCTTTCCAACTACTGAATGTAGAAGAAATGTAGAA
ATTTAAAAGTCATTATTAGACAGGCCGGGCGCGGTGGCTC
ACACCTGTAATCCTAGCACTTTGGGAGGCCAGGCGGGTGG
ATCACGAGGTCAGGATATCGAGGCCATCCTGGCTAACATA
GTGAAATCCCGTCTCTACTAAAAGTACAAAAACAAAATTA
GCCGGGCATGGTGGCAGGCGCCTGTAGTCCCAGCTACTTG
GGAGGCTGAGGCAGGAGAATGGCGTGAACCCGGGAGGCGG
AGCTTACAGTGAGCAGAGATCACACCACTGCACTCCAGCC
TGGGCAACAGAGCAAGACTCCGTCTCACAAAAAAAATAAA
AAATAAATAAATAAAAAATTAAAAGTCATCATTAGACAAA
TACCATAGTAATAATTGTAGGTAAGAACCATCAATGGATG
CTAAAATCAGTGAGCAAAAGATACTCATTAATCATGAAGG
GAAAAATAGTAACTTCACAGAGTAAAAACGGGGCAGACAC
CTTAACCAAGTGGCCAACGTTAACATCACCAATAAGGAAT
ATGGACACCATATACCCCCGATATGATGCGTTAAGACTTA
TACAGCATCCCTTCTGTAGGATGCATAGCCAAAACTGCAT
AGCCTCCATCTAAAACATAAGCTATACCCAAGCTGAGGAA
CATTTTATAAAAGAAACCTAAAAAGTGCTCTTCAAAATTG
CCAGGGTCATGAAAGATAAAGCCAGACTGGAGAACTATCA
CACACTAACAGATTGGAAGAGACTAAGAAGACACAACAAT
TTAGTACAGTGTGGGATCCAGGATTGGATCTGGATCAGAG
AAAGGATATAGGTGAAAAAACAGGCAAAATTTAAATTAAT
AGAAGTATTATAATAATGCTAGTTTCCTTGTTTTAATAAT
TGTGCTCTATGGTTATATAAGATACTAACATGAAGAAAAG
CTGAGAACCCAGGAACTCTATGTAAGTTTTCTGAAAGTTT
AAAATTATTTCAAAATAAAAAGTTAAAAAAAAAAAAAAAA
GAGTTCCTGGGCCAGGTGAAGGGATAAGAATTTCAAGGCA
GAGAGCCCAAGTGGTTCAAATTCAGTCATCTGGCAGGAGT
TTGGGAACCTTATTCAGCAGCAGTGGTTAAAGAGAATAAC
AGATCCAAACAGTAATTATCTACTGAGAGTCAATTATAGG
ACAGGCACTCTATTAGGCTACCAAGATGAATAAGAAAAGA
TGAGTCCTGGTCTTCAAAGAGTTGTCAGTCCAGTAGCTTT
CCTTACAATCAGAGCCCCTCTCACCTTATAAAATGTAAAT
GGAATGCCTTCTATTTTCGCACAGGTAGGTGTATTTTGCA
TTTTGTCTACTTGTGAGCAAACACAGTCTACTGTCAGTTT
TCCTTGTTTTAAGTACAGAATTGTAACACTACACAGTGTA
CACCTCCAGAGTCTAGTATATATTTTAACAGACCTTTTTG
CAAGCACACTTACCACCATGTGTATAATTAATAAACCTGT
GTATGCTTATGCCTGTGCAACTCTTTCTTAAAATTCTTGA
ACAGCTTGTCTCTAAACAATGTATAACCTTTATTTGTTTA
TTTATTTATTATTATTTTGAGACAGAGTCTCACTCTGTCG
CCAGGTTGGAGTGCAGTGGCGCAATCTTGGCTTGCTGCAA
CCTCCGCCTCCCACGTACAAGCAATTCTTCTGCCTCAGCC
TCCCAAGTAGCTGGGACTACAGGTGTGTGCCACCACGCCC
AGCTAATTTTTGTATTTTTAGTAGAAATGGGGTTTTACCA
TGTTGGAAAGGCTGGTCTCGAACTCCTGACCTTGTGATCA
GCCCACCTTGGCCTCCCAAAGTGCTGGAATTACAGGCATG
AGCCACCGTGCCCAGCCATTTTTATTTTGAAAAATGTGGA
AATTGAAAAAAATAATGTTTCTTTTAAAACTTTGTATATA
TGTATATCGTTGGTGGTGGTGGTGGTACTGTTACTTCTTC
TAAATTTTTTTTTAGGATTAATTTTTATGCCTGGAATTAC
TGGGTTACTGGGTTTAACATGTTAAAATGTTAAACACGAA
CATTTTTACGATACTTAAATTGTATTACCAAATTGCCCTC
TAAATCCTACACCCAGACTAACTAGGCCTTAACATATTTA
AATACAAAAAATGTTAGTTAAAAACACATGAAATTATTTT
CCTACCTTATTTGAACTGGCATTTCTTTTATGACTAGTAC
TATCTCATAAGTTTCTTCACTATATGGAAATTATGTATAT
TCTAAAGGTTGATCTAATCATAATTTACATGTAACAGATC
TCAAGATCCTCTCTGAAAAATTCCTTTTGCAAAAATTTCT
TTTTTAGCTTCTCTAATACTTTTTAATATTTTTCAGTGTA
TATTAATTTATAAGCATTTATACAAATACACTCTGCAGAT
ATTTAATATAATCTTAATTGTCATCAACATTTATTTCCAG
TAAGTTTAGCCTGTCACAGAAGATAAAGAATTTATATAAC
TCCATCATTAAATGCTCTTTGTCCTGTCAAATTCCATGTA
AAACCAAGTCAGAAAAATGGGAAATAACCTAAAAGTAAAA
CATATAATAAAGGAAAATTTAAAACTGGAACAAAGGAAGC
ATACAGAGAATATTTTTCTCTATTCATTCATAAAGTTACA
AAGAGAAAAATGTCCCTTTAAATTAACCTGCAAATTTGCA
ATATTTCTAGACAAAAATACTTTTAAATCTAACGCAGAGA
AGAATTCACCAAACTTTAATTTCCTTCTCCTTCTGCCATT
GTATTAGAGTTCCTCTAAATATTTGCCATTCCCAGATTAC
TAAAATAGAATGAGAAACCACTCCTTTGTAGTGCAGATGG
CTGGAATAACCCTCTAATAGTGAAGAAAAATTCTCACGCC
TTCAAGAAGGAATTAAATTGAGAGGATGAACAATAAAAAA
TAAGATAAAATCATTGAAAAATAAAATGATTGTTCTTTGT
AGTGTACAATTTTATTCTTGATTATCACACAACATGAATA
CACATGGTAAATAGTCCATAATGAAATAAATTAAGAAAAC
CTAAAACATCTCCAGGTCTATTTCATATTGAAATTAGGTA
ATTTCTTGTATGTTCATGGCGTATTGCTTTAAAGCTTTGT
CAAAGTTCCAAATCTACAGAAAAGAAAATATCTGCTATTT
TTCTAAATTTTAATTGTTAAAATCCATACTCCTCTCCACC
TCAGAATTTCCCTTTTGCTGGTCCAGTCTTGTTAACTGCC
TTTTTAAATGTTTCGATTCAATGCAATGGTATTAAGTTAT
GTGTACATGTCAAATACACAAACGCACACAGACATACACA
TAAATATACATGAAGGTACTTAGCAACTGTTCTGGCCCAT
TCTTTTTAGTATAAGAATATCTTTATGTCCTTTCCAAATT
CAGAATTAAAGATTGTCAAGGCAATATTTTTCCTTTAAAC
CAGAATTAAAGGCAAAAATGACCTGTAAAAACCTTCAAGC
AACTGAAACAACCGAAAATATTATGTTACTAATTTTACAA
TCTCAAACTCTACCTGATGCCAGTAGGCCCTTGCCAAAGA
ATCCACTATAAAGCTGCAAGCATGGCTCTTATCTAATAAT
GTAAAGAAAACTGAAGGAAGAAAAAACAAAAACACCTCAT
CTGAACATCTTGTTATTAATACTTCCTTAAAATCCATTAA
TGTCAGCAACTAAAGCGCTACTTTATCAACAATTCCAGGC
CAGCCATGCTGGCTCACGCCTGTAATCCCAGCAGTTTGGG
AGACCGAAGCGGGTGAATCACCTGAGGTCAGGGTTTCAAG
ACCAGCCTGACCAACATGGAGAAACCTTGTCTCTACTAAA
CATACAAAATTAGCCAGGCGTGGTGGCACATGCCTGTAAT
CCCAGTTACTCAGGAGGCTGAGGCAGGAGAATCGCTTGAA
CCTGGGAGGCAGAGGTTGCAGTCAGCGCAGATGGCGCCAC
TGCGTTCCCGCCTGGACAACAAGAGCGAAACTGTCTCAAA
AAAGAAAAAAAAAAAAAAAACTCTAAAAGATACTGACAAG
TTCTGCTTTAGAGATATATAGTAGGCCTATCAAAGTCAAG
CAAGTTAAAATTAATTTTCCTATATATAACACTTTTCTAA
AACTCTTCCAGACCTTTTTTTGGAGACAAAGTCTTGTTCT
GTTGCTCAGCCTGGAGTACAGTGGTGCAATTACAGGTCAC
TGCAGCCATGAACCCCTGAGTTCAGGTGATTCTCCTGCCT
CAGCCACCAGAGTAGCTAGGACCAGAGATGCACACCACCA
CACCCAGCTAATATTTATATTTTTTATAGAGACAAGGTTT
TGTCATGTTGCCCAGGCTGGTCTTGAACCTCTAGCCTCAA
GTAATCCTCCTGCCTCAGCCTCCCAAAGCACTAGAATTAC
AGGCATGAGTCACCATGTCTGTCCCAGACATTTTATTTTA
AGATGACTAAACACCAAGTTACATGTCGTCTTCTCTCTCC
ACACAGGAAATCAACACTTTCCACCAGAACCATCTTTATT
CTTAGGTGATTCATTCAAAAAGGAAAATGTTGCCCACTCT
TTGAAAGACCTAAATTTTTACCTATGATAAACAGCTTTCC
ATGAATAGAAATCTGCAAAGGCCTGTGCAGGCTGTACTCC
CTAGCATTGAAAGGTCATTGTAGAAGGGATTTTATTTTAT
TTTTATTTCATTATTTTATTTTTTGAGAGGTGGTCTCAAT
ATGTCACCCAGGCTGGAGTTTAGCGGTGTGATCACAGCTC
TAGAAGTAATTTTACATAACATTCACATACTTTCTGATTA
CAAAAGTAGTACATGCAAACTGAAGAAAAATTAGACCACA
CAGAAAAGCATGAACAATGAAATAACAATTACCCATGATC
TTAATGCCCAAAATACCCTCTTAACATCTTGATGTATATA
TTTCCAGACTTTTTTATATGCCCATATCTGTTTCTCTTTG
TAAAATATAACTGAGGTTGTACATCCTCCTTTTTCTCCAC
TAATATCATAACAATCACTTTCTCAAGTTAATTTAATCTC
CATAAATGTAAATTGTCATGGGTACAGATCTCATAATTTA
TTCAAACATTCTCCCCACGATTAAACATTTTGATTGCTTC
TGATTTTTGTTATTATAAAAAGGTATTTCAGTCATGAATT
ATCATGAATGGTAATACCTTTGATGCAAGACTTTTTTTTT
TTGCATACTTGTTATTTCCTCAAAAGTCATCAAAGTGGAG
TTTTCATACATATTGTAAAGTTTTTTTTTTTTTTTTTTTT
TTGGAGACAGAGTCTGGCTCTGTCGCCCAGGCTGGAGTGC
AGTGGCCGGATCTCAGCTCACTGCAAGCTCCACCTCCCGG
GTTTATGCCATTCTCCTGCCTCAGCCTCCGGAGTAGCTGG
GACTACAGGCGCCCGCCACCCTCCCGGCTAGTTTTTTGTA
TTTTTTAGTAGAGACGGGGTTTCACCGTGTTAGCCAGGAT
GGTCTCGATCTCCTGACCTCGTGATCCGCCCATCTCAGCC
TCCCAAAGTGCTGGGATTACAGGCTTGAGCCACCGCGCCC
GGCCAAGTTTTTTTCTTTAACATTATGCTCCTCTATATTC
CACAGGCAATTTTCAACAATTTTTCAACAATATAATGTTA
AAATGTATTTTGTTAATCTTAACAACAGTACTTTATTTTA
AACTTACATTTCTTTGATTACTAGAGAAATTAAATTCTTT
TTAATGTAGTAACATGTCTTGTTGAGTGAACTGGCTTTTT
GCCCATTAAGACTTTGGTCTTTTTCTTGTCAATCCGTGTT
TTTAACAATTTATATTTACATATGTTAACTTTATCTTTCT
TAACCCAACTACAGGATTATTAACTTGCCTTACATCTTTT
TTATTTATGTTTTGTCTCAAAAATGACAAAGATTAAAAGA
TATTCTTCATAACCTACAGAAATGTACACAATCACATTTT
ATTCAAATAGAAAATTCTATGATATATGAATATTCTTTAT
ATAATTTCCAAAATATCTTTGCCATCCTTCATGACATCAC
ATAACATCACATGAAGTTACTGAAAAAATGAACAGGACAT
ATTTCATTCATTTCCTCATTACCACCTCCTTCCTTCACAC
CACAGTACTCCTCATTTTTAACAGCCAATGCTAAACATTC
CCAAGAGTCATAAATAGGTATACCATGTTCTTTAGCTTTA
AAGAACTCAATATATTTTGTGTGGCAAAGGAAATGGAAAA
GTAAAAATATTTCACACACAGAGCTAAGCCAGGTGTCTCA
TTGCCAGAGAATGGACTGTCACTTAAGATATTAAATAACC
TTGTTTTTAAAACAAACGTTACACTAACAAGCACAATTTA
AAAACTAATAGTCTTCAAAAGTCCTAAGAGGGCCAGTTTC
AGTATAAGGTAAAACTGTTAAAGCCCCTAACGTATTATAG
GACAGACTGTCTAACTGCTCAAAAGAAGAAACGAAGAACC
AGACAAAGAACCAAGCTGCCAAATAAAGAAACATTAATTA
AAATGCTTCCTTTATTTATACCTCCAAAAGCAAGTATTTA
CACTTAATCTCCTTACACATAAAATTGCTATTGCTAGAGA
GCAGACCTCGGGTTTCCTGAAATTAATTTTTAAGATTACA
GAAGCTCCCTTAAAGATCTTTTTAAGAATTAAAAGGAATA
TTTGAAGGTGCTGCTCTCAAAAGTAAACTTGCAAAACCTA
GAAACATGTCATATTTCTACAGTACTTTAGGTTTGCAAAA
ATGCTTTATCCATAAAGTGTTGTAGTTGATTGTTATTGCC
TATCTTTCACATAGGCACCTATACTGAGAATATTTTATGA
TTCACCTTAAAGCTAATCCCTGAGCAGACCTCCTTCCTGG
AGATCTTACCATATACAGAACATGGGGCCTTGGAGATAGT
AAACCCTCAACAAGTATTTAATTCATCAATATACAAAAAA
CACTTAAAACATTAACATATTAAGCACTTCAGTTGGGGGG
TATACTGTTAAAAAAAGAATTTAACAGTATTCTAAATAGA
TTCCATTATGTAAAACCAATATTACTAAGTTCACCTTCGT
TCACCATTTTAGGCTTTAACTTTGTGTATAACCATATAAA
CTTAGAATCTGTACTACAACAGGATCTCATATTTTTAAAA
GAATCATTAGGGTGAACAGTTATTGGCAAAAAAGAATCAA
TGGGTGACCAGTACTCCAGTGGATATGGTTTCTGCGTCTT
CACTCTCATCTTCTTTTGAAAAGCTATCAGTACTAGCTCT
GATTGCTCTGCAGTAGTTCACCAGATCATTTTCAAGGACT
CCATAACAATACTTCATTGTTTAAAGCTGTTTTCAAACAG
TCCTTGAAGCACTGCTTCTGTTCTCACTGATATCAGGGAA
CTTTAGCTTACTATAATAGTCAGTGGCTTCCAATGGTTCT
TTCCATATACCCCAAATTACCCAATGGAGACTACAGAGTT
CTGTAGAATTTGACTTATACCACTTCTCCAGCCTTATCTG
GCACCACCACTCTCCCACTGGAACTCTCTGCTCCATTTCA
GTGGCCTCTCTTCAGCTTTTACTGGCTGTGCTCCTTCCTA
CATCTCAGGGCTGTTCCCTTGGGTTGGACCATCCTGCCCT
CCCTTCTTCACCGAGTTCCTGCTCTTTTCCTTAAAAAACC
AGTCTCAAGGCTTTTCTCAAGGAGCATTTCAAGACTTCCC
AACCAACATGAACTTCCCTATTAGAGGGATTCACAGCACT
TGTCCTTCAAGACACTGATAATAGGTAAATTTACATTTAT
TTAGGTGATTAGTTGATCATCTGTCTGCCCTGCTAGACTC
CAAAGTTATATACAGGCAGGACAATGCCCATGTTGCTCAC
ATTTTATTCCCAGTACTTGGCACTTCTGGATCCTAAACAC
TACAAAAGGCTGATATAGTTTGGCTCTGTGTCCCCACCCA
AATCTCATCTTGACTTGTACTCCCATAATTCCCAAGTATG
TGGGAGGAACCCTGTGGGAGATAATTGAATCATGTGGGCA
TTTTCCTACATACTGTTCTTGTGATAGCGAATAAGTCTCA
TGAGATCTGACGGTTTTATAAAGAGGAGTTCTCCTGCACA
ATCTCTCTCTCTTTGCCTGCCGCCACGCATGTAAGAGTGA
CTTGCCCCTCTTTGCCTTCCGCCATGATTGTGAGGCCTCC
CCACCCATGAAGAACTGTAAATCCATTAAACCTCTTTTTC
TTCCCACTCTCAGGTGTATCTTTATCAGCAGTGTGAAAAC
AGACTAACACAAAGGCATTTTGGATAACCTATTTATTCCT
CACAAGAAACTGGGATGAAGACATTATTATCCCCATTTTA
TAGATGAGGTAATAAGCTAAGAGAGATAAAGCAGCTCTCC
CAAAGCCAGAATCAGGAAGAAGCAGAGACAGAACAAATTC
ATGCCCCTCTGACTCCAGAAGCCTGGTTCTTTCTCTCTCT
TTGCTGTTTTCACAACATGTTCATTTACTCATCTTAATTT
GCGTGCAATATTTCAAACATAAGATAAAGAAACTAATATG
AATACCCATGTATTCTCCTTTCAGATTTATAAAATCTTAA
CATTTTGTCTCTTTTTTTTTTTTTTTTTTTAAATAAAACA
TTACAAGAACAATGGCTCTCCCCAAGGAATGTTCTGGAAT
CCTATTCCCTTTCTTTCTTCTAAAGAGGTTATCATTATCC
CAAATTTGTAGTTTTCATCCTATGAATGTCTTACACTATT
ACTATCTGTGTATACATAAACAATGCATGTATTCTTTTGC
ATGTCTTCCAACTTTATACAAATAGATGATATCTATAGTT
CTGCAACTCTTTTGCTCAATGCTGTTTTTGAGATTTATGT
TCATACACAGCTCTACTTTGTTCTTCTGAACTGCCCAATT
TTATTCCACAATATAAAAACATTAAAATTTCTTTACCTCT
TCTTATTTGATGGGCATTCAGGTAGTCTTGATATTTTACA
ATTATAGACAGTGCTGCAGTGAACCTTTTTGTCTCCTTGT
ACATATGTAGGAATGACTCCCCTATATTTCACTAAGAAGT
GAAATTTCTGGGAAGAAGGGTATGTGAGTAGAAAATGCAA
AACTGTTCACCACAGTGTTGCTACTCTGCTTCATTTATAT
TTATCTTTATTGCAGATTTAAGAGATATCACAGTATATAC
TCCAGAAGCTGCATCTTACTCTTCTTTTCCTCCACCATGA
CTGACCACAGCCATACCTCACCACACACAATTAATGTTTA
TGAAATAAAATGAATATCCAAATCAGGGAAGTAAGACTAG
CAGTTAAAAATGTATTAAACTGTAATCCCAGCACTTTGGG
AGGCCGAGACGGGTGGATCACGAGGTCAGGAGATCGAGAC
CATCCTGGCTAACACTGTGAAACCCCGTCTCTACTAAAAA
ATACAAAAAACTAGTCCCAGCTACTCGGGAGGCTGAGGCA
GGAGAATGGCGTAAACCCGGCAGGCGGAGCTTGCAGTGAG
CTGAGATCCGCCACTGCACTCCAGCCTGGGTGATAGAGCG
AGACTCCGTCTCAAAAAAAAAAAAAAAAGTATTAAACATT
TGTCTGTGGCAGATGTCCTAATAATTTTAAACAAATAGGC
AGATACTGTTATTACTCGCATTTTGTCCTCTGATAGATCA
AGTTTCCCTTAGCAATTCTCCTTTTCAGAATCTCCCTGTT
TGTACATTTTTTTTTTTTTCAGGAAAACTTTAGAATCAGG
TACATATCTTACATACAATAGTGGCAAGAGACAAAACTCA
TTTAATGTTAATTCATAACAGGCATCTGATGCTATTTTCT
TCTTCTATTCTTTTCTTTTTTTTTTGAGATGTGGTTTCTC
TCTTGTTGCCCAGTCCGCAATGCAATGGCACAATCTTGGC
TCACTGCAACCTCCACCTCCTGGGTTCAAGCAATTCTTCT
GCCTCAGCCTCCGAAGTAGCTAGGATTACAGGTATGCGCC
ACCACACCCGGCTAATTTTTTTTTTTTTTGTACTTAGTAG
AGACAGGGTTTCACCACGTTGGGCAGGCTGGTCTCGAATT
CCTGACCTCATGATTCGCCCGCCTCAGCCTCCCAAAGTGT
TGGGATTACAGACATGAGCCACTGCACCTGGCCTTTCTGA
TGCTATTTTCTATCCAAAATTCTCTTTGTCCCTTTCAGAG
GTCAAGAGAGGCTCTGGTTCCCTACATATAAAAGGAGGGA
AAAAAAGCCAAAATAAGAGTTACAATAATTTGTAGTATAT
TTTATAGTTTAATGTCTTTAATACATATACAAAAAAAATA
CAAATGTATATAAAAACTGAATTGGGGATATTTAAAAATT
TTTGTTTTATTATTTTTTTGAGACGGAGTCTTACTCTGTT
ACCCAGGCTGGAGTACAGTGGCGCAGTTTGGGCTCACTGC
AACCTCCGCCTCCTGGGTTCAAGCAATTCTCCTGCCTTAG
CCTCCCAAGTAGCTGGGATTACAGACAAAAATCTAAATTT
AAGGTACATCATGAATTTAAGGCCCAAGCTAAATGACTCA
CCTACCCCATCCTGTTATAAGCCCCAAATTCTCTCTCATT
TTCTATCCTCTACTCATCTCCTTCCCCAAATTGGTAAACT
AATGGTTTCCTTTGACCTAATAATTATCTAATTTTCACTA
AGAGTTGTAATAATAGTAGGTATTAAGAGGTGGTAAGAAT
TATTCATGAATTCTTTAACAGTCTCATTTAAAAAGCTAGA
AAATATTAAGAAAATAAAATCCCTCTATTTTTCTTTATAA
TTATCTTATCATCTACAATTTATTTTGTTCTTTGGTAGCC
TGCATCAATTAATCCTTAAAGTTATCATTGGCTTTTAGAT
CAGATGCTCATGGTTTCTCCAAACTTTGCTAGCTCCTCAG
AGTGAAAGAATTCCCGTGTTAAAATGTAGTGCTTGAATCA
AGTCTTGGTTACAAACTAAAGATATTAATTTGGTGGTGCC
ATAATGAAAAAAAATAGAAACTTATAACCAGAGCAGCTGA
CTATAACACACACACCTAAATTGAGAAAAGGGCTAGTATT
TTGTTTTCTTCATTCCAAAGACACTCAAATTGTTACTGGT
ATTTTTCTCACAGGTTTTTAAATGACTGCTATTTAAATTT
TATATAAAGAACAACTTTGTTAGTGCTATGTGAAACCTAT
GACTAACAGGCTTCTAGTAAATATTTACATCCAAAAATAT
TTTTCTTTTATTAGTACCTGTGATCTAAAACAAACAAACA
GCCTCTTAAGACCATAGACATCCCTAATGTTGGAAAATTA
CAGGAGCATTTACACTTATTTGGGGTTATTGAAGGCTCAA
GAGTCTTAAAACTTCACAAAATGCAGGAGTTTATTTTTTC
CTCTTTTAAATAAAAATTACAATTACACTAAGCAATTCAT
TTCTTGGCAAAAGGAATAAGTCTTAACTAAATCAAAGGCA
TTATGAGAATTTTGCATGGATACAATATTCATCTTTAACT
GAATATATTAACTTTAATTAGCTTGCTGCTAAACATGATA
TAGTTGCAAAAATCTATATATGAATCTTTTAAAAGATTTC
TAAAATAAAATAAGTGAAATCTTTAACATTATGTGAATCA
AGAATATAGGCAATTGAAACTTTTGATCTTAGGGAAAGCA
CCTCTAAACATTAGCTTCAATATGTTCCTTTCTGCACATA
TGTTATTATTGAAGAATTTCAGTATATTAGAAACACCAGA
GTAGAGTCAATTCACAGCCAGATCATCTGTATTTTTCTTC
TATGGGAAGCTCTACTAACTGACATCACTGTTGTAAGTTC
ATTTTAAAAAGTCATAAATACAAAAAGCTATAAATGGATT
TATCAGATTATTAGATATAACAACATAGATGCTTCATGTA
ACAAATTAAATAATACAACAATAAATGAAGAAAAAGTAAT
AATTCCTCTCCCAAATTCTTCAATGATATAATGAATAATT
CCTCTCCCAAACACTTTATGATATAATGAATGTTATTAGC
CTGGTTATTTCTCCAGGCTCACTCAAATATATACAAATAT
ATCTATAAATATATACATATATAATCATATATATACACAC
ATATATACATAGAGTTTTGTTTCATTTTTTTATGGGATAA
CACATATTACTCTGCAACTTGCCTTTTTCACTTCTGTCAT
CGCTATGCCTTCAATCAGTAAATACAGAGCTACTTGAATC
TTTTTTTTTATTTTTAAGAGATGTTGAGGGTCTCACTATG
TTGCCCAGGCTGGACTCAAACTCCTGGGCTCAAACAATTC
TCCTGCCTCAGCCTCCCAAGTAGCTGGGACTATAGTCAAA
CACTACCATGCCTGACTAATCTAGTCTTCTCTTAATACCT
GCAAAAAATTACACAGTATAGACATAACATAATTTAGTAT
CCTCCTAATCATTCGCCCTCCTCTTGATAGAGGTTCAGAC
CCTTTCCATGTGTTTGCTCCAAACCTGACACTGTTAAAAT
TCCCCTTTTTCTTTAAAACTTCCTCTCACTAACTCCCTCT
GCAACAACCAATTGACCTAAGCATTAGGAAGTAGAGAAAA
GCTTAGTTTAACCAATTTTATATTTAAGGCTGCCCCTCAA
AGCCCTAAATTTTAATATATATCATTGCCTATATAAATCT
ACACCAAGACATTGACATATAAGGCAGTTAGAAGTCAATT
ATTTACAACAAAGATATATCTGACAGAGAACCATAAAACC
CAGGCTCTATTTCTAGCTTTGACACTAACTATTGATGTGA
CATCGACAAGTTACTTAACTGGAGGTCCATTTCCTCCTCT
AAACAATAAATTGCTTGAACTAGATACTCCCTAAAGTCCC
TCCACACTGAAGTCAATAATATACTGTTTAACAAATGCAG
ACTTTATGACAGCCCAGAGAGGGGAGTTTACTAAAAGAAC
CTTTGTGTACCTTGCACAAAGGGTTTCCTAACAAATTAAC
CACATGAACAATATTAAAAGAAAAAATATTTTAACAACTC
AAGAAAGCAAGCCACTTAAGTACCTCCACAAGAACATTAT
AATTACCTATGTACAGACAAAGAATATGCTAATCACAACT
ATAATGGTCAATTCATTGAAGCAGCATGTCTAAAAATTTC
ATTTTTATACATGTTTGGCTTAGTTCCAATTATTACATAT
CTTGAAAATAATAAAAAGATTTCTTTTAAAAATGTAGCAA
ATGTTCAATGACCATCAAGAGTAAGTTGGGCTCTGCTTCT
GCCTAAGCCATTCAGTCTTTAGATTAAGTTTCTTCATCTC
TAAAATTAAGAAGTAAACCAAAAGCTTCTAAGATTCATTG
ATTCATTCAATAGACCTTTACCAAGCATTTAAAATGCGCC
AGTTGCACATAATAGATGCTTTCTACTAGGGAAACAATTC
TGAAAAAGAAATATGAACACCACCCTAGGCATTGCTAGGA
TGGTATAATTCTAAATCATTCTGCACTTCAGATGGTTTTC
TAATCTAAACTGGTCCTCTTCTTCATTGGATTAAATTTAA
ATTTTACTATGCATCTTTTAAAAGATTCATGTATTTTTTT
TGCAAATATTCTGCTGCATTCTTCAAGACAGAAAGGAATA
TTAGTTTTCACTTCAAGTGGCAAAGAAGCTTGCCAAACTG
CAAATTTATAGGAAAGGAGTGTCAATGAGTTATTTAATAT
CCATAACTACCTTTAGATCATATGTGATATTAAAATATAC
CTGGATTTTATTTTGTTTCATCTTTATCTTAAAAACATAC
AAAGAAGAAGGAAATATAAAACTATCCCAGGAGTTGGACA
CGGTGTCTCATGGCTGTAATCCCAGCACTTTGGGAGGTCA
AGGGGTGATGGTGGGGGAGGGTGGGCAGATCACGAGATCA
GGGGTTCGAGACCAGCCTGACCAACATGGTGAAACCTTGT
CTCTACTAAAACCCCTGTCTCTACTAAACCCTGTCTCTAC
TGTCTCACTTAGCCAGGAGTGGTGGCACGTGCCCGTAATG
TGCTACTCAGGAGGCTGAGGCAGGAGAACTGGTTGAACCT
GGGAGGCGGAGGTTGCAGTGAGCCGAGATCACGCCACTGC
ACTCCAGCCTGAGCAACCCAGTGAGACTCTGCCTCAAAAA
AAAAAAAAAAAAAAAACACTATCCCAGGAATATCATGTAC
TGATCATATTTCTGAGGTTCAATTTTCCTATAAAAGGCAA
GAGGGAAAATAAAAGAAGCCATAGAAAAGGCTGAGGGTGA
GGATAAAGGGAGTGACAGAAAGAAAATGGCATTTGCTCCA
GCCAAAAGAACTAGAAAAAGAGTACCCCAACAGTTCCTCT
GCCACCCTCTCCCCAACATTCATTTTTTTTTCTCAAAGGA
GGAAAAGAGTAAGCAGGGAGAACTAGACATCGACCTACTG
AGGTCAACACTGACCCTCAGTTACCTGAGGTGGCCAGTTT
CCTCTCTCTTAGTTACTTTTACCTCATCTGGGTTCTTGTG
TCTGTACTTCTACGAGAAGATACTGCATGACTGTAAAACC
CAACAGGGGGCCAGCCCCTAAGGGAAAATCCAAGGGAAAA
CAAAAACATAACTGGCTAAAAATGCAAAGACAATTTGGGA
AATATGCCAAATATACTCACCTCTTATAGTTATTATTCTG
TGTATATGTGTGTGTAGGTATAAAAATCAGTAGTACCAGA
CTAATGTTGGAATAAATTCTATTTATAGAAAAAAGGAACA
GGGAATCTATGATATGACAAAACCACTCTGCCCCACAGAA
AAGTACTTTTTAAACAACAATTTTAGATTTTACCTTTAAA
TGTCTACACTTAAAAGATACAGAGTATATCTTTGCTTATA
TATACAGAACTTTGCTTTTAAAATTGAATCTAGGAAAAGA
AGACTATTTGTATAAATTGCAGCATTTCAGCTTTTCTTTA
AACAGGAAAGGCTTTTAAGATGGAAGTGCTTTAAATGTTT
TGATTTTTCTATTAATTTAAAAAGACCCACTCCCTCTTCT
AAGTATGGGGGGGGGCAACTTAAATGTTTCTACACGGGGC
TAAAGATGTTATCTTGGAGAACATTTTCTTTAAAACAAAA
AGTCATCAATTCTCAGCCAGTTTTGTGAAAAAGTCTTACT
AATATAAAAATAACCACTTTTCCAACTTTTCGTACGTCTC
TGGTAGTATGATTCATGACAAATTTTATATTTTGAATTCT
ATACCATAAATTATAATGCATATGATACATTTAACATAAT
TTGGGTAACTAGAAAAAGCAAAGATAGAAAAGGATAGGGC
CCTTTTTAAGCAAGTTTCTAGGAATAAAGTATCAGTTTAT
GAGCAAGGAGTTGTTAGTTTTAATTACGTCGGAGAGAAAA
ATAGACCACGTTTCCTGAGGTTTAAGGAAAAAAAAGCACA
AAACAAAAACAAACAAACAAACAAAAAACCTATCTCAAGA
GTTAGTGTCATTAATGGCTGTCCTAAATTGTAACTCTATA
ACCTTTGAGGGCACAGGCAAATGAAACCCTACTGTTCTTC
CCCAAATTACTCACAGAGTTAATAATATAATTTGGGAATG
AGTCTTAAGGTTATCAGAAATTTTAGTCATTTGCTCATAA
GTTACCCTCAAGCATTCTTGTTTACAGCAGCTTAATAACA
AGCAGCAGTGAAGTGAAAATTCTTTTTGCCTGACAGCAGG
GGGTATAGGAAGAGAATTCAAATGAAGAACATATTTCACA
TTGCTAGAGCTGACACATGTGAAAAATGTGCCAAACTCTG
CAAGGTACAATTTTCATAACTAGAAATTCTGAAATATTTT
CAACGATGTTGCCCATATCAAAGTTTTTTTAAACAAAAAC
ACAAGAATTATTTTTAATAGATCAATTTGATTGTTACTTA
TGACTTTTTCTTATTGAAAAAGGACTGATTGTTCATATTA
ACTGAATTTACAAGGATTCATATTTAAATGGCAAAAATAT
GAGAGTACTACAGAATCGCTTCTCATGTGGTTCAAAAATA
TATAATAAATGTATTGGCAAGAAGAGAGCTATTTGCTCAA
CAAAGTTTTATTTAGCATCTATTAATACCTAATGCCAAGC
ATGGGTCACAGCAGTGAGAATACATACTGAGATAATGCCA
TAACTACGTATTCACTCATTCATTCAAATGCTTACAACAT
ATATCAATTACTTAATGCCAAGGCTTGAACAAGATACTTG
GGATACAAAACAATACCATGGAGCCAGGTTTCTCACTGCT
GGAAATGGGAATTACGAATATGGAGAGAAACTAGACTGAA
CCCTGGGGTGCTGTATTTGAACTAAAAGAGTCAATATGAA
CTCGTAGTTTAGCTACAAAACTTTAATTTAGATGTACATA
CATTTCTGAGCTTGGTCCCTGAGAGATCTGAGTCTAGAGC
CAATGCTATTAGTAGCAATGAGCACAATCAGCACCTAGAT
CTTGGTTTTAAAATACCACTCTCCATTAAAAGGAACCAGG
ACATCCCAGAAAAAAAGTTGACTCCAGGGCTTGGACAAGG
AAAAGTACAGGAAGGACCTAGAATATCTTATTACACCAAA
AAAGATAAAAATTCTCAAGGAACGTTGAAGACAAAGCAAA
ACAACAAAGGAATAGTTTGCAGGGACTCCCACTGACCAAA
TCTGGAATGCCTTAAGCATCAAAATAATTAATGACAGTAA
TGGATTACAACTAATTGAATAAAATAAGAATCTATGAATT
CAAACTAATATAAATAAAAAATAAAGGGAAGGTCTTTCTT
ATAGTAAAATGCCAACTAATGAATGTGGAAGAATCAAATG
ATGGATGCTAAAATTATTGAGTGTAAGTTTCATAAATGAA
GGATGAGATATTTACAGTTTCAAAGTATCTCCCCACAGAT
TTTTTTTTTTTTTTTTTTTTTTTTTTTTTTGAGATAGGGT
CTCACTCTGTCACCCATGCTGGAGTACAATGGTGGAATCA
TGGCTCACCGCAGCCTTGAGCTCCCCCACCCCACCCCCGT
GCTCGGGTGGTCCTCTCTCCTCAGCCCCCCTCCCAAATAG
CTGGGACCACAGGCACATGCCACTATGCCCAGCTAATTTT
TGTATTTTTTGTAGAGACAAGGTTTCACCATATTGCCAGG
CTGTTCTTGAACTCCTGAGCTGAAGCAATCCGCCCACCTC
AGCCTCCTAAAGTGCTGAGATTACAGGTATGAGCCACCGC
GTTCAGCCCTCTCCCCACAAATTACACCAAGGAAAATATG
GCAACTTTACAGTGGAAATACCCTGTGGATACAACTTAAG
CAAGTGATGAGTTGCTAATATTTGTGCAAAGTGGCCTCAT
GTGCCTAAAGATATGATGTACTGAGAACAGCACAGCATCT
CTTCTGTGATTTTCCAGCCAAAACTGCAAAACCTCAATCT
AATCAGGAGGATACATGATACAAACCCAAACCAGGAATAT
TCTTCAAAATTATTTTTTAAACTCTTCTAAAAAAATGTTA
AAGTCAAGAAATAAAGAGAAATACTAGAGTACTGTTCCAG
ATTAAAGAAGGCTAAAGAGACATGAAACTTACATGGAATG
TGGGATCCTGGATTGGGTACCAGACTGAGAAAAAATAGCT
GCAAAGGATACGATTGACACTGAGCGCAGTGGCTCACACT
ATAATCCCTGCACTTTGGGAGGCCAAGGTGGGGGACTGCT
TGAGCCCATGAGTTGAAGACCAGCCTAGGCAACATAGAGA
GACTCTATTTCTACAAAAAATTTAAAAATGAGTCAAGCGT
GGTGGCACACACTTGTAGTCTCAGCTATGTAGGAGGCTGA
GGTGGGAGGATCACTTGAGCCTGGGAGGTGAAGGCTGCAG
TGAGTCATGATAGCACTGCTGTACTCCAGCCTGGGCAACA
GAGTGAAGTCCTGTCTCAAAAAACAAAAACAAACTATTGA
GACAACTGATGAATTTGAAAACAAACTGGATTAGAAAATA
TTGTATCAATGTGAAATTACTAGATTTTGATAAGTTTACA
GTGTTTTATTATAAAAGAGAATGTTCTCGTTCTTAGGAAC
TAAATACTAAAGTATTTAGGGGTAAAAGGGTGTAATGGCA
ACAACTGATTCTCAAATGACTCCGAAAAACAATATATGAA
TATAAAACCTTTAAACTTAGTTAACAATTGATAAATCTGG
GTTAACAGTATATGGGATTTCCTTGTACTAATCTTGTAAG
TCTTCATTAAGTTTTAAACTACATCAAAATAAAAAGTTAC
AAACAAATAAAGCAACACGACGGTTAATTCATTCATGCAT
GCAGTCATTCAGTCAACAGTTAAGATTTTACTATATGCCA
GACAATAGACAAGGAGGTGATGAGCACAACACAGATTCCT
ACCCTTGATGACATCCCAGTCTTAAAAGGGTTGCTCAGCC
TTTCAAAAAAACAGGTCGCAAAATTATCTTATTACTACTC
CCTTAATGCAGCCAATGTCTCCATGAGAAAAATGTACTAT
AAGAAACACATATTTCTCATGAAGTAGTAAACATTTTCCC
CACTGTACCAGAAGTTATATAATAAACATTCCTAAAAATA
AATGAATCTATCCTCTGAGAAACATGTTTTTGCTTTAAAA
AATGAGTTGTTAATATGACCTATAGTGTAATTACATTACT
CGAGAATTCAGAAAAAAAAGTATAACTTGCTTTATTAACG
TTACATATTATTTTTAAATGCAAGTTTAATCACTTATTGT
GGTGTTTTGAAATATGCTAATAATCAGAAATAACAAATGA
TAAATGGTGAAAACGTTTGTGAGGTAGAGGGCCTTTAGGT
GTTAATTTGAAACAGAGAATGATAATACTTAGAAAAGAGG
GTTTCAGTAAAGAGGTTAAGTGACATGGCTAGCAAGTGAT
AGCAATGGGATTCAAATCCAGGTTTGTCAAACCTAAAAGC
CATGTTCTTAAATTTACATAATTTCCTTCTCAAAGAAATA
TGAGGATAATTTCAATCATATGCACATACTAATAGATAGC
CACTGAATAAACAGTGAACAAAACCAGCAATCCCCGACTT
CACAGAATTTAGAGTCTAGAATACGTAACGGACTGGAACG
ACACTGAAGCATTAATAGCCTTATCGTGGAGGTTGCAATA
AAGTAACTGTAACCACAAGTGACTTAAAAATCTCATAGAA
AGGAACTCAGAGTTAAAACAGGAAGTCACCACAAAATAGA
CAAGAAAACTTACAGGCTAAGTATTTCAAGCCACATGGTT
ATGTCTGAAGAACACATCAATTCCAAAGAGAGGTGAGTCG
GCAAAGGAAATAGAGAAAAAGAGAAGGACCATCCCAAAGA
GAAGATACCCTGGCCCTAGGATAGCCATATTCTGGTTCAT
TGATAAGTATGGCCTTAATATGGAAAATGATGTGGCCTGG
TGCCATTAAATATCTTAAATTTCTATTTTATCAAAACAAT
TCATTTAGTTTTAAAATTAGTTCTACAAGGCATATAATGG
GGACACAAAGTGTTCTCCTGCCCCACTTTTTTCTAGCAAT
CACTTTCTTTCTTTCTTTCTTTCTTTTTTTTTTTTTTGAG
ATGGAGTCTCGCTCTGTCCCCCAGGCTGGAGTGCAGTGGC
ATGATCTCGGCTCACTGCAACCTCCACCTCCTGGGTTCAA
GTGATTCTCCTTCCTCAGCCCCCAGAGTAGCTGGGACTAC
AGTCTCACGCCACCATGCCCGGCTAATTTTTCTATTTTTA
GTAGAGACAGGGTTTCACCATATTGGCCAGGCTGGTCTCA
AACTCCTGACCTCATGATCTGCCTGCCTCGGCCTGCCAAA
GTGCTGGGATTACAGTCATGAGCGACCATGCCCGGCCCTA
GCAATTACTTTCAACTATTTCAGCTATCTCTAACATGCCC
GTAACTGCTTTTAAAAATTTAATATCTCAGGCATTATGTA
TTGGCTTTCTACTTACTATAGATGATGCGGAATTCGCTCT
CCTGTAGCATTCCTCTTCCCTGCTTTCTCAATACTGTCAC
ACCACGATTGTTGGTTAAATCAATATTTAGTGTTTTACAT
TATTATGACTATCTAAATATTATTCCTAAGTGAATCACTT
AAAGAATAAATGGGGCCGGGCTCATGCCTGTAATCCCAGC
ACTTTGGGAGGCTGAGGCAGGCAGCTCACCTGTTGGTTCA
AGACCAGCCTGACCAACATAGAGAAACCCCGTCTCTACTA
AAGATACAAAATTAGCCAGGCCTGGCGGCCCATGCCTTAA
TCCCAGTACTTGAGAGGCTGAGGCAGGAGAATCACTTGAA
TCTGGGAGGCAGAGTTTGTGGTGAGCCCAGATCACACCAT
TGCACTCCAGCTTGGGCAACAAGAGTGAAACTCCATCTCA
ACAAAGCAAAACAAAACAACAAATGAATTTCCTTTATTGA
AAAAAAAAGTTTCCTTCTGATTAGCTGCCTCTTTTTAAAA
ATTTGCTTAGCTTTTCTATGCCTCTTCTGAACAAGATACA
AGAATAATTTCAGTCAAAATATCTGAAGACCTACTATGTG
CACAGACTGTGACAATGAATAAATAGTGAACAAGACCAAC
AACATATTCCCCAACATTCCAGAATTTACAGTCTAGGTTA
TAGAATGAACTAGGAGAACTAATTCATCCCAAACTCTATC
TGGAACTCCTTCTACTAGTCAAACATTGGAGAGCATAGTT
TTCCTCTAATTGTATTTTCTTTTATCTTACATCGCCACTT
TATTTTCTATCTCTTGGTCTTTTTAAATCTGCTTTTGGGA
AGATAGTCTCAAATCTATCTCCCAACCCTTCTACTGAATT
AACACTTTTTGAAATACCCAAGAGCCTTTATTTACTCTTT
AAATGATCCCATCTAAATTATCCTGTTATTTGTTTGTAGA
TACAATATCTTCTCTTATCTCTGAGAATTTTAATTACCAC
TTTTTTAAGTTCTGGGGTACATGCACAGGACGTGCAGGTT
TGTTACACAGGTAAACATGTGCCATGGTGGTTTGTTGCAC
CTATCAACCCATCACCTAGGTATTAAGCCCAGCATGCATT
AGCTATTTTTCCTAATACTCTCCCTCCCCCAACCCCACCT
CCCGACAGGCCCCAGTGTGTGCTATTCCCCTCCCTGTGTC
TGTGTGTTCTCATTGTTCAGCTCCGCTTAAAAGTAAGAAC
ATGCGGTGTTTGGTTTTCTATTCCTGTGTTAGTTTGCTGA
GGATAATGGCTTCCAGCTCCAACCATGTCTCTGCAAAAGA
CATGATTTCATTCCTTTTTATGGCTGCATAGTATTCCATG
GTGTACATGTATCACATTTTCTTTATCCAGTCTATCATTG
GTGGACATTTGGGTTGATTCCATGTCTTTGCTATTGTTAA
TAGTGCTGCAATGAACATATGTGTGCATGTAACTTTGTAA
TAGAATAATTTATATTCCTTTGGGTATATATCCAGTAATG
GGATTACTGGGTGAAATGGTATTTTGGTTCTAGATCTCTG
AGGAATCACCACACCGTTTTCCACAATGGTTAAATTAATT
TACATTCCCACCAACAGTGTAAAACTGTTCCTATTTCTCT
GCAACCTCGCCAGCATCTGCTGTTTCTGGACTTTTTAATA
ATCACCATTCTGAGTGGTGTGAGATGGTATCTCATTGTGG
TTTTGATTTGCATTCCTCTAATGATCAGTGATATTAAGCT
TTTTTTCAAAAGTTTGTTGGCTGCATGAATGTCACCTTTT
GAGAGGTATCTGTTCACATCCTTTGTCTGCTTTTTAATGG
GGTTGTTTCTTTTTTTCCTGTAAATTTGTTTAAGTTCCTG
GTAGATTCTGGATATTAGACCTTTATCAGATGGATAGATT
GCAAAAAAAAATTTTCCTACTCTATAGGTTGGCAGTTCAC
TCTGATGACATATAATGGGGACAGAAAGTGGTCCCCTGCC
CCACTTTTTTCTAGCAATCACTTTCTTTCTTTCTTTCTTT
CTTTTTTTTGAGACAGAGTCTCACTCTGTCCCCCAGGCTG
GGGTGCAGTGGCATGATCTCGGCTCACTGCAACCTCCACC
TCCTGGGTTCAAGTGATTCTCCTTTCTCAGACCCCAGAGT
AGCTTAAGTTTAACTAGATCCCATTTGTCAATTTTTGCTT
TTGTTGCAATTACTTTTGGTGATTTCATCATGATATCTTT
CCCTGTGCCTATGTCCTGAATGGTATTGCCTAGATTTTCT
TCTAGGATTTTTATGGTTTTTGGTTTTATATTTAAGTCTT
TAATCCATCTTGAGTTAATTTTTTGTATAAGGTATAAGGA
AGGGGTCCACTTTCAATTTTCTGCATATGAAACACAACTA
GACTTTCTTTTAGGGCTAGTATAGATATTATACAAAATAG
TAATCCCAGCACCATTTATTAAATAGGGAATCCTTTCCCT
ATTGCTTGTTTTTGTCAAGTCTGTCAAAGATCAGACGGTT
GGAGATGTGCAGTCTTATTTCTGAGTTCTCTATTCTGTTC
CACTAGTCTACGTGTCTGTTTTTGTACTAGTGCCATGCTG
TGTTGGTTTCTGTAGCCTTATAGTATAGTTTGAAGTCTGA
AGTCTGATAACAGATGCATCCAGCTTTGTTCTTTTTGCTT
AGGTCTGTTGTGGCTACACGAGCTCTTTTTTGTTTCCATA
CAAATTTTTAAATAGTTTCTTCTAATTCTGTGAAGAATGT
TGTTTAATGGGAATAGCATTCAATCTATAAATCATTTTAG
GCAGTATGGCCATTTTCATGATACTGATTCTTCCTATCCA
TATGCATGGAATGTTTTTCCATTTGTTTGTGCCGTCTGAT
TTCCTTGAGTAGTGGTTTGTAGTTCTCCTTGAAGAGGTCC
TTTACTTCCCTTGTTAGCTGTATTCCTAGGTATTTTATTC
TCTTTGTAGCAATTGTGAATGGGAGTTCATGACTTGGCTC
TCTGCTTGTCTATTGTTGGTGTGTAGAAATGCTTGTGATT
TTTGCACACTGATTTTTGTATCTTAACTTTGCTGAAGTTG
CTTATCAGCTTAAGAAGCTTTTGGGCTGAGACAATGGGGT
TTTCTAGATATAGGATCATGTCATCTGCAAACAGAGACAG
TTTGATTTCCTCTCTTCCTATTTGAATATGCTTTATTTCT
TTCTCTTGCTTGATTGTCCTGGTCAGAACTTCCAATACTA
TGTTGAATAGGAATGGTGAGAGACAGCATCCTTGTCTTGT
GCCAGATTTCAAGGGGTATGCTTCCAACTTTTGTCCAGTT
CCAAAGTCTGCAATCTTTATTCTTCATTCTATATCACACT
GTTTTTTTCTTTTTTTTAGATATGCAGTCTCACTATGTTA
CCCAGGCTGCAATGCAGTAGCTATTTACAGATGTGATCAT
GGTATATACTACAGCCTCAAACTCCAGGCTTAAGGCATCC
TCCCACCTCAGCCTCCTGACTAGCCAAAAGTCATGCTGTT
TTTAAGTGTCAATTAAGACAGTTTAAAATGCAAAATGAAT
CCATTCTGGTCTGATTTTAATAGAATAATTGGTGATGACA
TTTTGAATGTTTCTGAAAATTCTATTACTAATAACAATTG
TAATAGGCTGGGCACAGTGGCTCACACCTGTAATCCCAGC
ACTTTGGGAAGCCAAGGCAGGCGGATCACATGAGGTCAGG
AGTTCAAGACTAGCCTGTCTAACATGGTGAAATCCCATCT
CTACTTAAAATACAAAAAGTAGTCAGGCATGGTGGCATGC
ACCTGTAATCCCAGCTACTCAGGAGGCTGAGGCAGGAGGA
CTGCTTGAAACAGGAGGCAGAGGTTGCAGTGAGCCAAGAC
TGAGCCACTGCACTCCAGCCTGAGCAACAGAGTGAAACTC
CATCTCAAAAAAAAAAAAAAAAAAAAGATTTATAATAAAC
ATAAAAACATATTGTCCACTTAATTCAATATTCTTGCTCA
AATGTCAAGTGCCATCAATGGATATTGTATGGTAGGGAAC
AGGTGCTTTCCATGACACCAGCTTCCAAAAATTAGGGGCA
AATCCCTAATACATTCTTGTTTTTCCTTAATACCCTACCA
TGTGCCTGTCTCCCACTGCTTTATGTTTATCATCAAACTC
CTATCTGTACTAGCCCTAAAAGAAAGTCTAGTTGTGTCAG
TGTGGAAAAGGTCAACTATCTCCAGTTGCTGGAATCTAAG
AACATTATCTCTGACTTCTTGTGGGAAAAGACAAACGCTG
CCTTCAAGTTCAGAAAAGGAAAATTAAAAACAGTAAGCAC
CCATACCTGGATTAGTAATGAATGACAGCAACACAGCCTG
GAACTATTAGTTTCATCTGGGCTGGAAAGAGTCTCAAAAC
AGGATTTTTGGCTGCAGCTGTGCTATTTCCTGAGAATTTT
GAAAATTAAACACTGATCCACTGAAAGTGGAATGTGCCTT
TGTAATTCACAGTAACATGTAGTCCCTTGCAGCTAAAGGT
TTATATATCTAATAAAGGACTACATGTCAAAAATAAAGTT
CTCAATTTTTCCATTTGAACTCGATAAAAAATAAATGACA
GTGATGGAGTTCAAAATATTCGCACCCTGGAGCTGCCAAG
CTAAATAGTTTAATATCTTTTTAAACAGAAGAATCTTTTC
CCCCAGGACATATTTTTCAAAATATTAAATGTTCTGTTAG
TTTAGCTCTCCTCTTGCAAGCAGCTGCATTTTTTTTTTTT
TTTTGAAACTGGAGAATGATGGTCTTGTCTCTCTTATAAT
TGGAGAAAAATTCCAGTTGCATTAGATAGGAAGCATTCAA
ATCACATACCTCTATGGCTTATAAATTATAGTACTCTTAA
AATTATGTGAAATTTGAATTAGTCAAAATATCTTCAAAAT
TTGGGGAGAAAAAATGTTTTAAAATAAAGAGGAGGGAACC
ATTTCAGACTGCAAAATTAAGCTAGTCAATTCTTCAAATT
TCATTTCATTAGGCATGTAAGGCATTTAGCAATCAAGTAA
GATTAACTGTGAAAATCAGAATGCACTAGTATAATGAAGA
ATTGGTCCTTGACATAATAAGTATGGTGGCATAGCTGTAT
CTGCTAGTATATAATAACGATTTCCATGTGCTAACCCTGC
AAAGGTTAAGGCTCATTATTGGCTAAAATACGCTGCTTTC
TAACTAGTTCAGTTTGTTGATTACTTTCATTAATATTCTT
CCTAATGAAGATAACACATATTTCCATTTAGGTAGAAGAT
TTAGGAACATAATTTTCAGGGCTTTCAAATATTGTTTAAA
TCTTTCTTTTCTACCAGATCTTAACTAGTTCCCAAGGCCT
GGTACTTAAGTGTTTGTGTGAGGAGAGGGGTAGAGGAAAT
GGCAGAAAAGAATAAGAGAACACAGGTGAAAGGTCTTGAT
GTGGCTCCTCGTCATACATGATGAAAGTCTCAAGAGTTGG
TATACAAACAGTAACTCAGGAAGATTCTATGACAAAGAAG
CAAAAGCTAATTTATTATCTTCAAAGTTATTTGTTTTCCT
TTTTGTCTAGTAGAAGTTCCTTAATTAAAGGCTGTAGGGA
TGAGACCCCTGCCCTTCTTGGCAACTGTATTCCCACTAGT
AGTACTGAGGTTCCTCTGAGGAGCCCCAGAGCTCCCTGGA
CAAGTCTGAAAATGATTCAGAATGAACTATCCCACTTCCC
CAGGCCACATAAATAACTATTAGGTCTCTAAAGAAGCCTT
TATCCTATTCCCCAAAATCTTGTTCATCCCAAGCAGTTAG
GTATAGCCATTTATCTCCTTAACATTTGGGTTTCAAAGCA
CCATATTCTAGGTAGGCACAATATCTGCCATTTATGATGG
AAAAAAAAAAAGCAAAACACTGAAAATTTAGGCTCAACTA
TAGGATTCCCAATTAACCAACTGAAAGGAGGACACTGAAA
CCCACCAGTTCACCATCTTTAACATAAAAGGATCAGTGTC
CAAATGGTACTCCTTAGTGCCCAGAATTCAGAACTATCTC
CAAAATAGTGATTCAAGGGTCCTAGTGATATGGTTTGGCT
ATGTGTCCCCACCCAAATCTCACCTTGAATTGTAATAATC
CCCACATTTCAAGGGTGGGACCAGGTAGAATTGGATCATG
GGGGCAGTTCCCCCCATGATGTTCTCGTGATAAAGAGTGA
GTCTCACAGGACCTGATGGTTTTATAAGCATGTGGCATTT
CCCCTGCTTGCACTCATTCCCTCTCCTGCCACCCTGTGAA
GAGATGCCTTCCGCCATGATTGTAGGTTTCCTGAGGCCTC
CCCAGCCATGCAGAAAACTGTGAGTCAATTAAACCTCTTT
TCTTTATAAATTACCTAGTCTTGGGCAGTTCTTTACAGCA
GCATGAGAACAGACTAATACGCCTAGCTTCTATGATTCAG
TCTTGTTAAGAGATCTATGAATCAAGGAAACAGAGTTATA
AAAAATAAAGCTGTTTCAGTTTTCTTTCCCCTATATTTAT
AGTCTGTGGCCAACATCTTGCCATGGTGTTTTCTTTCCCG
AGCAAATTTTATATGTTTCAAGGCACAAAAATCTCAATGA
GAGCTTCTTTTTTTATTAATTGACAAAAAATAATTGTAAA
TATTCATGGGGCACACAGTAATGTTTTGATACATGTAGTG
ATCAGATGAGGGTAGTTAGCATATTCATCATCTCTAACAT
TTATCATTTCTTTGTGTTGGGAATGCTCAATATCTTCCTT
CTAGCTATTTGAAACTACACAATATATTCTTGTTAACCAT
AATTATCTGCAGTGATACAGAACACTAGACCTTATTTTCC
CTATCTAGCTGTAATTTTGTATCCCTTAACAAACCTTTCC
CTATCCCTCCCTTTCCCCTACCCTTCTCTGTTCTACTTTT
TACTTCTACGAAATCAACTTTTTTAGTTTTCACAAATGAA
TGAGAACATGCAGTGTTTAATTTATTGTTCCTGGCTTATT
TCACTTAACATAATGTCCTCCAGCTCCATCCGTGTTGCTG
TGAATGACAGGATTTCATTGTTTTTTATGGCCAAATAGTG
TTCCGTGGTGTATATATACATTTTCTTTATCCATTCATCT
GCTGTTGGACACCTAGGTTGATTCCATATTTTGGCTATTG
TGAATAATGCTGCAGTAAACATGGGGGTGCAGATACCTCA
CTGATACATTATTTCCTTTCCTTTGGATAAATCCCCAGTA
GTACAATCACTGGATCAGATGGTAGTACTATCTGTAGTTT
TCCGAGGAAACTCCATACTGTTCTCCATCATAGCTGTACT
CATTTACATTCCCAGTAACATATAAGTTCCCTTTTATCCA
CATCTCCACCTGCATTTGTTATTTTTTATCCTTTTTGTAA
CAGTCATCCTAACGGTGGGATGATACCTCCAAAGTGAGCT
TGGTAGTTCTTTTCTGAACAGCCAAATATCATGGCCTGCC
ACCAACTTCATTTTTAAAACACAGAAAACAAACTAACAGA
GACTAGATGACTCTCTTTTTTCTAGGAAATAACTAATTTT
TCTATGAGATAATTAATGGCATTCTAAAGCCACATTTACT
CTCTCCTCAGACCCCATTCATTTCTTCATTGCACTTACTA
CTATTTGTATATGAATACATTTGGTTTATATACACATATA
TATTTGTTTTTCTCAAATACTCACTACTCACTATTGTACA
CCCAGAGCCCTGCATATGCCAGGCACTCAGTTCACTTTTG
TTAAATATTTATTTGGCATTGTATTATCTATGCTCTACAT
GCTAACCCAAGGTTCATCATCAGTGGTTAAAAAAAGGAAG
GGGGGATACACAAGGTTTGTGTTTGTTCATTTGGTTTGCT
TATTCCCCAGTAGAGCCAAGGTCTTAAAAATGGGTATTTT
ATTTTTGAGGTCAGAATTATCAGTGCAAAGATTAAAGCAG
TGCTATTTTCAAAGGAATAGCTTCCTTTTTTAGACATTTA
AACATGAACAAGATGTGTAAAGAATGACTTACTGGGTTAT
CTCCTTTGCTTAGATGAGTTCTACATTTTTCAGGCTGTCA
TGATGATTCATGTGAATGATGATTTTAGTTAAGAAAACAA
CTTTGGTGCCGGGCACGGTGGCTCATGCCTGTAATCCCAG
CACATTGGGAGGCCAAGATGAGTGGATCACTTGAGTCCAG
CAGTTCAAGACCAGCCTGGGCAACATGGTGAAAATCAGCC
TCTACCACAAAAAAAAAAAAAAAAACACTGAAAAACAAAC
AAAAAAACAACTTTGGCTATTTGACCAACTAGAAAAAAAA
TGTACTAAAAGCCTACATGACTGTTTTGTTATAGAAGGCT
TTTTTTTAAAAAAAAAAAAAAAAACCCCAAATGCTGTCAA
TTTGCAATTTTTTCCTAGTAAATTTATTTATTTATTTATT
TGTTTATTTTTTGAGTTGGAGTTTCGCCTCTGAGGCTGGA
GTGCAATAATGCGATCTCGGCTCACCATAACCTCTTCCTC
CTAGGTTTAAGCGATTCTCCTGCCTCAGCCTCCCGAGTAG
CTGGGATTACAGGCATGTGCCACCACGCCAGGCTAATTTT
GTATTTTTAGTAGAGATGGGGTTTCTCCATGTTGGTCAGG
CTGGTCTCGAATTCTCAACCTCAAGTGATTCGCCCGCCTC
AGCCTCCCAAAGTACTGGGATTACAGGCATGAGCCACCAC
GCCTGGCCTGTAGCAAATTTATAACTAATTTTAAAACATT
ATTTTTCTACTGGACAATTAGCTTGTAAAATGCTGAATGC
TTTGGTTCCAAGTTGGCTTGGGTATTTTACATAGAAATGG
AAAAATAAAATAAAATGAAAAATATTTACCTTGTTTTAAA
TTGAGCTGACCATTTGTTATGAATATTTGAAACTGGGAAA
AAGAACTTTTAGGGAATGCACAATGCAAAAAAGTTTTAAA
AACAAAGTTGTTACTTATAAACATTACAACAAAACACAGT
GATGCCACAATTAATGAATTACCTGGGGATGAAGTTCCTT
TCTAATACTATGATGCAAATCCAGTACATATGCTGAGTAA
CACTTTTTCCTGTGTAGAAAGTTTCCCTGATACCAATGAG
GCAAATGGCAGAGAGGCTCAACAAATCAGGTGGGAGGGAA
GGGTTGCTACATCTTATCAAGCAATGGTTCTTAAACTCAT
GAAATTAGTGAAGTCCTCTGAAACCCTGTAAAGAACTATG
AAACCTCTCCTTTACAAAATGCATATTTGGCTGGGTGCAG
AGGCTCATGCCTGTAATCCTAGCACTTTGGGAGGCAGAGG
TGGGTGGATCACTTGAAGTCAGGAGTTCAAGACCAGCCTG
GCCAACATGGCAAAACCCCAACTCTACTAAAAATACAAAA
TTAGCTGGGTGTGGTGCCGCATGCCTGTGATCCCAGCTAC
TTGGGAGACTGAGGCAAGAGAATCACTGGAACCTGGGAAG
AGGAGGTTGCAATGAGCTGAGATTGCACCACTGCACTCCA
GCCTGGGCAACAAGAGTGGCAACTCTGTTTCAAATAAATA
AATAAATAAAAATGCATATTCATAAAATGTTGAATAATTT
CAGAAGTTTGTAGGTCATCTGAAGGACATTCCAAGATCTC
AGGTTAACAGCCCCTGTGGCAGAAATACAGAGATACAGGC
CTATGAAGGAAAGAGTGGCCATTGGGCCTGTCAGATAAAA
GAATAGGAGTTGGCACTATTCACAATAGCAGAAACATGAA
ATCAACCTAAATGCCCATCAATGACAGATCGGATAAAGAA
AATGTGGTACACAGTAAATGTACATTTATTATACAGCCAT
AAAAAAGAATGAGATCATGTCTTTTGCAGGAACATGGATG
GAACTGGAGGCCATTATCCTTAGCAAACTATTGCAGGAAC
AAAAAAAACAAACATTGCATGTTCTCACTTATAAGAGGGA
GCTAAATGATGAGAACTTATGAACACAAAGAAGGAAACAA
TAGACACTGGGGTCTACTTGACAGGGGAGAGTGGGAGGAG
GGAGAGGGGCAGAAAAGATCACTATTGGGGACTAGGCTTA
ATAACTGGGTGATGAAATAATATGTACAAAAAACCCCCAT
GATACGTGTTTACCTATGTAACAAACCACATGTACCCCCA
AATCTAAAATTTAAAAAAAGTAAAATACAGTGGAAAAAAA
GTATAGCAGTTGGAGGATGGAACATTTTTAAAGAATAATA
AAAACATGGGGTAAAGTGGAGAAAACAGAGGGTTTAAAAA
GAGAGAACAAGGGAGCTAGTGAAACAAAAAAAAAAATGGA
ATGGTTACAAAACTAAAGAGAAAGGCAAAAACAATAATAA
TCATAATCAAGAGGGTTAGCAGAAGAGAGAAAAATGGAGG
GAAAATGCACAAGGAAAAAATGTCTACTTATGTTGAACTT
TACTGCCAGCATTTATTAAGGATTTCTCATGTGCTGATAA
CATGCTAAGCATTTTTTTTAATGTCACTCATTTAAATTTC
ACAGAAACCCTATGGGGTCTATCTTATACATTTTACAGCT
CAAGAAACTGAGAGAAATGTTTAGAATACTGTTCAATAGC
CTAGAAAGTGACAGAGTTAGGATTTAAACAAAGCCAGCCT
CTCAATCTTTATTAGCCATGTCCACATAAAACCTGTCTTT
CTAACACTCTAAAAGGCATCTCTAGACTTCTCCTGTTTGT
GTTCCTTCTGAAGACAATTTGCTAATAAGGAAGGTGACAC
TAGAATAAATTGTATTTCTTAATAGATACGGTACCAGAAT
CTAAATTACACTCTCACTGAGATCTAAAACTGGTATGATT
TTCATTTCAACCAAAATGGTACCTTTATTTGGGTTTTTAA
TTTTTTAGAAATTTCATAATTTCACTTGTCAATATACTTC
ATGTACATTAGAATATTTTCAAAAGTGTACACAGAAATAT
GGCCTGTAACAGTCTACTAGTATGTGCTAATACTCACTAA
GGTGCTTCAAATTTCACAGCCTCCTGCTAAGGTACATGTT
TGTCAGATTGGTGGCCAGCTGTTTCGTTTTAGTTATTTTT
GTACAATACTGTTTTGTTAAAGCTGCCTTCCCAAATCATG
GATACATTTTTTTTAGCTACATTGATCTCGAAAGGTTTAT
GTTACACAGATTTGGTCTATTACATCTCAGTGTGGTTTTC
ATTTAGACAGCCTTTTTTTGTATAAATACTAGGTTTAGAA
GTAACTTCATTCTTCTCAGTTTCAGTAATTGGTATTTTTC
ACATGGTTATTTGTGCAAAAAATAGAATGTATGCTTCAAA
GCGGGGTTGCCCCTTGACAATGTGTTTCTCTTTTATAAGT
GAGTCTTTGAAATAATCTTGTCACAGGTGTGGAGTAAATA
GAGAACAGATGCTTGGATTAAAAATGCATTAATTTGATCT
TATAAAAATACAAATTCATTACCTGATAGTAGTCAAATAA
CTGAAAGAAGCATTCAGAGAAAATAATACTAGAATATTAG
TGCTGAAATTACCATTTTATTAATATGCGGTATGCACACA
TTCACTATTGAGGACTACACATGGAATACATATTAAAACC
AGAAAATACAAAAGACACTCCAAAAATGTGACTTTTTGCC
TTCTTTGTGGTTAGTATTATATAAAGATTTGGTGAGGTAC
AATCAAGCAGTTTGGGACATCATAGTTCATGGGAAGTCAG
CATAAAAATACTATTTAAATATTCTCATCCCATCCCCATA
TTTAGAAAAATGCCTCAGTGAATGTATAGAGCTCTGATAT
AAATATTTTCACATTAATGGAAGACAACTAAGTACATTGC
TATACATATATTAGCCCTCTGCAAGTTATTTATATTTATT
TGTTTATATGTCTGTTTCCCCAACTAGCCTGTGAGCTGCT
CTCGGTAGACATCATATCCCATTCTATGCTCAGACCCGGA
CGCGGTGAGGTGCTAAATAGGTATTTGTTAAATGAAATGA
GACATAGTCTCTGCCCTCAAAGAGCCTGCAATCCAGGACA
TCTGTAAGTCTAAATAGCTTAACTTTATCTAATATTCGAC
ACATTTTTAAACATAATTTATCTGTATATAAAGAACATGA
ACTTTTGCCATTCCATACACAAAGTATAAAAATTAAGAAT
CCCACAAGTTTTTATTTTTTTAAAAAAGTCACTACTTACT
TTAATTTTTACTTTTTTTGTAATTTACTCTCCTATTGTTT
GTAAAGTTTATTCCTTTTATATTGAAATGCTAATGGTTGC
TAATATGTGTTGACCATTTTATACTACATAACTGGTACCA
CACTGACCATTTTATGTGCATTCTCATTTAATGTTCACAG
TCACTCTAGGCGACAAATACTACACTGTCCCACTATCAGG
CATGCAATTTAAAAAACAAACAGATAAGAAGAACAGAAGA
ATACAGTAACAGAACAATGTAGAACAGGATACAATGGAGA
TGGCATTTCAAATCAATGGAGAAAAGATAAATCAATCAAT
ATTAATGTCGAAATAACTAGCTACCCATTCAGAAAAATAA
AATATAAAATATTCCCCAAATAAATCTCAGGTGTACTAAA
AATTAATATGTAAAAAAACCAATAGGTTCACAGAAACCAA
GAAAAAAAAAAGGCATAAAAAGTAGCATGAAGTTTATTTT
CATAAGCTTTATTTGTGACATAAAAGCCAGAAAAAAGACA
TTAAAAAAGAGAAAGATGGACAAAACTGACGATTCGCAAG
TTTAAAATTACATGGCTCCTTCCTTTCTTCTATCATTTTT
AACCATGGGGCTAATTCAAAAAAAAATTCACTGGGAGGAA
CTTCCTTCCCTCTTCCTTCACTTTCATCCTTCTCCCTTCC
CCCTGGGTTGCACATGGCTATTGGGGGTGGGGGTTGGTGT
GTCTTACAGCAAAATATATTGACTTAATAGGAGCCAGGTT
TCCACTGCAAGTGGAGGGAATTGCAAACATGGAAAAGGAA
AAGGCCAGAAAAAAAAAAAAAATTGGACTGGATTGGAATT
GGAGGTATAGGTGTAAACTTGTAGTTATTTTTAAAGATGG
TTTGATATAGAAAATAAATATGGATATATGTGTACATCTA
TATTCCTGTGTGTATATGCACATACACATTTTTATATGTG
TAAATACAATTTATAAGGTCTGTTCACTGAAAAACCTAAA
AGAAATGATGTCTTCATAGCAATGAGCACACCCAGTGTTC
AGATCTTTGTTTCTAAATACCATTCTCCACTAAAAATAAC
CAGGAACCTTGAGTGAAATGGCTGAGTACAGGGCTAGCCC
AGGGAAAGTATAACATGAGCCTAGAATATCTTATTATGAC
AGAATTTAAGAAAGTTCTCAAATAACCATGAGGACATGTC
AAAAGGACCCAATAGTTAGCTTAACGTATGTCATTTCCAC
TGGCCATGCCTGGGATAATATGAGCATCAAAATAAATAAA
GATAATACAATTTTACCTCTGTGGAAAGAATAATATGAGA
TGTCTGCATATCTAGACAAATACTGACGGAATATCCTTAT
TAGTGGTCAAGTTGTATTGAAAACAGAGGAGGGAAATACA
GTGGAAACCACTTTAGTGGCATTTTTTTTAATCATTATTT
TATATAGTAGATATAATAGTTTCACAACAAAATTTAAATA
CTGATGAAAAGCTACAAAAATTATCACAATGGAAATTATG
TAATAACATAAAAAATTAGTCACAGTGAATTAAAGAAAAA
ATGTTTTCACTAAGAATCTGGCTGTTCCTCAACATGTATA
CATGTGGACAAGGACAGAATGTCCTGCTATCACATAAACT
CAACAGTTTGAAAACAGAACTCTTCTCCATTCATCACAAT
GGAGAATCATAAAACTTCCGTTTGCCCTGTACTCCAGTTT
TTGCCACAGGCCATACTACTTTCTGGAACCATAAGCCTTA
GATTCATCTTTACTTCTACCTCCATGCTCACTCCCCATCC
AATTCATTCTGTCTCTAAAATGTCATCAAATCTCTCCTCT
TCCCTGCTTTTTTGATATGCAGAACTGCTATCCTAGTTCT
AGTCATTATGAACTCACATTCCCTGTCTTTTCACTCTTTC
ATTTTTTGAGACGGAGTTTCGCTCTTGTTGCCCAGGCTAG
AGTGCAATGGCATGATCTCGGCTCACCGCAACCTCTGCCT
CCCAGGTTCAAGTGATTCTCCTGCCTCAGCCTCGCGAGTA
GCTGGGATTACAGACATGTGCCACCACACCCAGCTAATTT
TGTATTTTTAGTAGAGACGGGGTTTTGCCGTGTTGGCCAG
GCTGGTCTCGAACTCCTGAACTCAGGTGATCCGCCCGCCT
TGGCCTCCCAAAGTGCTGGGATTACAGGCATGAGCTACCA
CACCCGGCCTTTTCACTCTTTTCATTGCTACCTCCACATG
TCACCAAAGTTGTCTCTCTGTACAAACATTTTGAAAACAG
AAAAAAATCTATAGTCAACATACATAAAAATTAACTCAAA
ATGGATTATAGACCTAAACGAAAAAGCCAAAAATTACAAA
ATTTCTAGAAGAAAAATAGAAAGAAATCTTCAAGACCTTA
GGCTAGGCAAAGATTTTTAAACCGCACACAAAAAGTACAA
GCCTTGTAAGAATAACTGATAAAATGAACTTCATCAATCA
AAACAAAAATGTCTGCCAAGGACATTGACTAGTCACTAAA
AATCCAGATTCACTGTGAATTGTTTTGAATATTAAAGCAT
GTCAAGTGGCTAATACATTTCCAAAAATTACACTGCAAAA
CAAATTTCTACCCCCAAAGTTATATATCATAGAGGGAGAA
AAAAGTAAATTATCTTGTGATAGAGCTGACATTAAACGGT
CTTGTTGGGATACAGATAGAGCCAAAACATACAAATACAC
ACACATAAACAAATCAGTTCACAGTCATAACAAAAACAAT
TCAAAATGACCTAAACATATTGTTCAAAACTCCAGAAACT
CACAAAGCACAGCATTAAGAAATATGTATTGTGCTAATGT
AAACTGCATTAAAAATCTACATAATGTTTCCAAAACACTT
GTTGAAACTGATTTAATATTTGTGGGATTTTTGTCTCTTA
CATGGAAAAAATACCTAAGTCAAAACAACTCTGAATAAAA
AACATGCTGAGATTTTCTTTAAAGAGTCCTTTTAAGCAAC
AGTATCCATGGTTAAATGTCAAAACAACATATAAATCATT
AGATTATATTTACTATCCATCTAATAATTGTCTTCCACTT
TTTTTTTTTTTTTGCTTTAGGATGACAAATGAACTGAAGA
ATAGATTTTGAATGCACTTACAATACTTCACTGTGCCTTT
CTTTGGTATTTACCAAAAGCAAAGTAAATTAATTTAAATA
TTCTTTAAAAGAAAAATCATTTTTGCAAAGCTCTTTAGCA
CTACCAAAAGCTAGCAATGGCAAAAACTGCAATTACGTTT
GCACCAACCTAGTATTTTAAGTGGAGATTTGACCTTTTTA
ACACTACATCACAAAAAGTCATTTTACCTTAATAAATTAC
AATTAGCAATTTTCCTGAAATATAGAGTCAAAAAGTTAAA
GCATTCCCTTTTAGTAAATTCAGTTGGCTAAACTCTAAAT
GTTGAGTTTGAAGTTTTAATTGCTGCCCAGCAATTCCCAT
CCTTTTTTATACTAAAAATACTTCTTTCGTGGTCTACAAC
TAAATTTAAGCAATTGTTGAAGCTGCTGGGGGGTTATTCT
AAATCTCACTTTGCTTCCTAGTAACTTAAACGACTCACAC
AGAAATACAATTATCAATACAAATCTCATTGTAATTGTTC
CATCCTGTTTCCTTGTCACAAGGCATAATGCTGCATAATC
CTTTTTTTGCATTCAGAAAAACTCAAATGTCTCACTAAGA
AACAGCTTTGAAAATTGGCTCGTGGCCTATTTGCAAATGA
TACTAAGGCTTAAATACCTTTCCTGCAAAATTACACTAAC
TTCAAAATACTCTGGGATTAACCATTAAAATGTTTTTGTT
TCGGTTACAACACTAATGAACACCAAATGTTAGAATTTGT
TCTAATGGTGTAATACATCAAGGATTTTCTTAAAAGGAAA
GGCTGGATCGGCTATCCATTATATTACTGAAGGCAGATTA
GTCAGTACTGACATAGAGAATACTTGAAAGATTTAATACT
TAGCGTACAATCAAGCATAAGAAGGTTAATTCAGAAAACC
TGCTAAATTAGCCATCATATTTTTTCCCTATAAAAATACC
AAACTCCTGTTTTCTAAGCTACACTTGAAAGCCTTCCTTT
CACTCCGTACACAAGCCACTTAACCTTCAACCTGATTTCC
CCATTCCTATAAGATGAGGTGATGCTACTATGCTGTCTTA
CATCACAAAGGAATAAAAAGAAACAAAGGAAGCAAAAAGG
GAATTGAGGGAATCTCAACACATCAGGTCTATTAAAGCCT
GGTAAACCCAACTGATATGATGGGATTTTAGGAAACAAAT
GTGTAAATGCTGTTTTAAAAATACAAAAACAAAGACTGGA
GAATGAGCTACTCTGGATATATTCTAGAGATAAACATTTG
GCATGTAAAAAGGTAGTACTTTAAGGACTATCGCAATTCC
ACGAGTGCCTTTCCTAGCCCCAACACCACACTTCAACCGG
GGTGTAATGTATCTATATCTTCAGTGTAAAAACAAGAATG
ACATGATTTATCTACTTTTTCTGGGGCTTTTGCATCTTTT
AATGCTGACTCTTCTGTGGAATGTTATCTGTTTGGGGCTT
CCCCGATATCTAACCATCCTGGTTGCTACAATTTCATCTT
TCTCTTCCACCATGTTTTCATTTTTCTTTCTTGTCTTTTG
ATTGCTATTGTGATTTAATAGTTTGCCCTCAATCTGGACT
TTTACAGAACTCAAGAAGCAGATGCTTTTCCCTTTAGTTA
ATTATTAATCACTCCTTTCAGCAATAATAGTCAAATGTTT
GTTCTTGTTTGCTATTTTTATCACTGCTCAAAAGAAATTT
CTTCCCCTTCCTTCATTAGAGATCTCTCCCCTGCCTTATT
TCCATGTTTCATTCTATTCTCAATTAGGATACAGAGCACT
CAGTAAATTTTTACAAGCCATACCATATTAGAAATTTGAA
ATAGACTACTCTATAAAGAAATGGTTTAGCAAGTAAATAC
TGTAAATAAGATACATGTAATAGAAGCTAAAACTTTTGAA
AAAAAATTTTAAATAATGTCATTTATTTCAGAAGTACCTA
TATATTTCCAACTGAGCTAATTACAAGTCACTGTTATTTA
TTCTTTAAAGGATTTCCACTCAGAATCTTCTACTTTGGAC
TATTTTGTTGGCATAATTTTAGATACAGTATTTGCAGTGA
TAACACTGCATTTCTTTAAAAACTATTTTTTTTTTAAATA
CTATCTTGGATTTGCCTAGCTTCCCTGATTAGTCAAAAAT
AATGAGGTTTACCATTCTCTCATTATATATCAAGTGAGAG
ATTAAAGTCCTCGGTAAGTAATAGGTCTATAAATGCAAGG
TCCAATGTTATATAAATTCAAAGAAGATGCATTGTACCTC
AAATTTCTAGTAACTTTTAAATGTCATTCCTAAAATCCAT
TTATTAACTATGAATGAACTAATAATGGCATATTTTTGAT
GGGCTACTTTTCTGAAACCTCATCAAAATAACAGATCTAC
TGTTATACTGTCACAGAATATAGCATTATATACCAAAGAG
TCGTCTGTGGAGCACAAAGTGCATCAGACAACCACAAGAT
TAGGAAAGAAAAGGTTCTGAGATCAAACAATGTGGGAAAT
GTTGAGCTAAACAAAATTAAATCTATTTTTATTACCACGG
GACTTCTTAGTACCATTAATAAATTATGTATACTGTGACT
CTCCAAAGCCTGTGTGTTAACAGATGCATGTTTGTATGTT
GGAAGGGGCAGTATTTATGCAATTGTTCCTCTATGTATGA
TTATAAAACCATATTACAGCAAGCCATCTCCCATGGAACA
TACTTTGGAAAATACTAATATACATGGACCACTGTCACTA
TTGATTGCTGTTTTTGATATTTAACATAAATCAATTTCTG
CCAGATACTATATTTATAAAAGTACTAATTATTTAGGGAA
AGAGGGAAGGCATAAAAAGAAAGTGTAGCTATTATCTCCT
TCTAAAACAGTAATATCTAAAAGGACAAATAGTGTTCTGT
CCATATTTAACCCTTCTGCTGTGGCTATAGAATAGAACAG
ACAATTCCTTTTTTTTTTTTTTAAATGACAGGTTTTATTT
AACAGATGCCTCAGTGAATTTGGACATCTCATTTTTAATT
AGGCTATCTGAGGGCTTTAAACAACCAAAATACCAAAAAA
TATCGCAAAAGGCTTTTAAAAAGAGCTGCATATAGCAGTA
AATAAAATGTGAATTTAAGCACCTTGATTTGTAAACTAGC
AAACACAAACTTAAACTAGACTAGAGTTTGAATCTTCAGA
CCTCTTTCCTAGACCACTAAACAAGGCAAAGAATAGAAAC
ACTCCAGTTCCTCAGGTACCAAAATAGCAGATATGGGCAT
TACCAGGTTCAAAATTCATTAGGTACTTAACACAAATGAC
AAAAACAATTGAAAGATGTCTAAAATTCCAATTCCTCTGG
ATTCCACCTCCCATTTTTCCTCTGATATTTCAGAGATGCT
TCAGCCAGAAAGAATACTTTACCAATACCAACAGAAAGAA
AAGCACTCCAACAGTCACACGTACATATTCCATCATATTT
TGAAATAATGCCAAATTTTACCAGTATCAACATTTTATTA
ATATAATTATTAGCATACAGACATCAAATTTGTTTATAAT
AAATATCACTTTTTAAAATAAAACAGTATACTCACTAAAG
AGCTTGATGATAAAAGACAAGCACAGTGAATATTACCATT
TGAAAATTTCAATTTTAATAAAATTTACTGTAAATAACAA
CAAAAGCCCCACTAGTAAGGGCAGTCTTCTGGAGATGGAA
ATAATTTTTAGAGCTGGTACTTTTTTTTTTTTTTTGAGAC
GGAGTCTCGCTCTGTCGCCCAGGCTGGAGTGCAGCGGCCG
GATCTCAGCTCACTGCAAGCTCCGCCTCCCAGGTTTACGC
CATTCTCCTGCCTCAGCCTCCCCGAGTAGCTGGGACTACA
GGCGCCCGCCACCTCACCCGCCTAGTTTTTTGTATTTTTT
AGTAGAGACGGGGTTTCACCGTGTTAGCCAGGATGGTCTT
GATCTCCTGACCTCGTGATCCGCCCGTCTCGGCCTCCCAA
AGTGCTGGGAAGAGCTGGTACTTTTTAAAAATAGGAGTCT
GTCTAGTGTAGTGGTTAAACACATAAACTTTGGAACTCAG
ACATGAGTTCAAATCCCAGCTGTGACACTTACTAGCGGGA
TAACCTTGAGTAAGTACCTAACTTCTCTGTGCCTCAGTTT
CCTCTTGTAAATGGAATATTAGCAGTAACCACCTTATAGG
GTTTTTATGAGGATTAAATGGTTTGAGAACACAGGTACAC
AGTAAACAATGTATAAATGTTTGATAAATACATCTTTGTT
TATGTGTTATGAGAGCCTACTAAAAAATAAAACTACTTAA
AAGAATGTATAATGAGCTTTTAAAAGAAGTCAAATATGCA
GAGAAAGAAAATAAAATATGCTAACAAAAGAAGAATTTAC
AGATGAAAAAGGTATGTATCCCACTACACTAATTGGCATA
TACACACAGATTTAGTCATTAATTAATTCATTCTTTCAAA
CATATATTAATAGCATTTTATATGTCTGGCACTGTGCTAT
GTAATGGAATCACAATGATAAATAAGATAAAATCTCTGTC
CAAGATTAATCAGGTGCTCTACTCACCTTTGCATTTATTA
TTATAATAATTTGATGACAGTTGTATATATATATAGTATG
TAACTAAATGGTATAACTATGCACAAAATTGGGGTTTGTA
ATTATTTTTATTTTTTTAAGAACCCTTCTACATATACTAC
AAACAAAAGCTGACCACTAGTGATACAGAGGGAGAATAAA
CATATCTAATCACGTTTTTTATTAACTCTTGTCTCAGAAC
TCAGTTGCTAAAGAATGTTGGAAATAATAACCTAGCTTTG
GTAGCTAATCTTAAACTAATACTATTTTTGGTTATCAAAT
AATTTCCTCATTCTGAGAAAAACAAAGAGTAATTTTAAGC
ATGTAGTTTGCTTCTTTCCTCTTAGGCAAATTGGTGGTTT
TCCTCACATCCTCGAACTTCTGTTATGGGTAGACTGACAC
TTTTCAACCTGCATTGCAGCGCTATGACATAGGTATCTTC
TTTTTAACTAGGCCAGTTACATCTTACAACTCTAGATTAG
GTTACTTAAGTATACACCATATACACAAAACTTCAATCAA
TACAAATAAATATTCAAGTGGTATTTGAAAGAAAACTTTT
ATAAATATATAAAAAGTATTAAGTCTATAGTCCTTTTAAG
AGCAGACAGTAATGACCAAAATGATCATCTCCCTCTTTGT
GCTCTTGGTAGTTGACATTAGCAGCATATTCCTAAACTTA
AATATTTAGGAAATGTGATAATACATTTTTAAGAATAGTC
ACTTAAACTTTCAGATTTCTCCATGCCTTGCTAGAATATC
CCCCTAGAGAAAATTACTTGCCTCTGTTTATCTTTAAGTA
AATTGATTTTTCTTAGTTTTTAATTGTGATAAAATACATA
TTAACATAAAATTTTCCATCTTAAATGCCAATTTAAGTGT
ACAGTTCAGTAGTGGACCAACATTCACATTGTCATGCAAA
TAGTCTCCAGAAGTTTTTCATCTTGCAAAACTGAAACTCT
ATATCCATTACACAGCTCTCCATTTCTGCCTTCCCCCAGT
CACTGGCAACCACCATTCTACTTTGTTTCTGTGACTATGA
CCACTCCAGGTACCTCATATAGGGAGAATCACACAGTATT
TGCCTTTTTGTACCTGGCATATTTCACACAGCACAATGTC
CTCAAGGTTCATCCATGTTGTAGCATGTGTCAGAATTTCC
TTCCTCTTCAAGGTTAAATACTATTCCATTGTATGTAATG
TCACATGTTGTTTATCCAGTCATCTAGGAATACTTGGGTT
GCTTCCACCTTTTGGCTATTATGAATAATGCTGCTACAGA
TACGAGTATAAACTGATTTTTAATTGATTCATCAAAGTTT
ATACTGTCAGCATTATTGAATGGTACATATGAAAGGCAAG
AAAAATACAAAATAGATTTATCATATGGTTTTACTTTTTT
TTTTTTTTTTTGAGACATAGTCTTGCTCTGTCACCCAGGC
TGGAGTGCAGTGGTGCAATCTCAGCTCACTACAACCTCCG
CCTCCTGGGTTCAAGCAATTCCTTTGCCTCAGCCTCTGGA
GTAGCTGGGATTACAGGTGTGCGCCACCACGCCCAGTGAA
TTTTTGTATTTTTAGTAGAGACAGGTTTCACCATGTTGGC
CAGGATGGTCTCAATCTCTTGACCTCGTCATCGCCCACCT
CAGCCTCCCAAAGTGTTGGGACTACAGCCGTGAGCCCACC
GTGCCTGGCCTATCATATTTTTTTTTTTTTAGAAGCATGT
TCCCTTCCATGGAATAACATAAAAAGAAAATAACCAAAAG
ATAGTCCATTTTTTTATTTGAATTGTCACGAAGTTCTATT
TCTTTCACAATTAAGTTTAAAAGTATATCAGGTCAATTAA
ATGGTATCTTAGTCCACCTTGTGTTACTATAACAAAATGC
CATAGACTGGGTAATTTATAAAGAAAATAAACTTATTTAT
TTTTATTATTATTATTTTTTTTGAGACAGAGTCTCTGTCA
CCCAGGCTGGAGTGCAGTGGTGCGATCTTTGCTCACTGTA
AGCTCCGCCTCCTGGGTTCACGCCATTCTCCTGCCTCAAC
CTCCCGAGTAGCTGCGACTACAGGCGCCCGCCACCATGCA
CGGCTAATTTTTTGTATTTTTAGTAGAGACAGGGTTTCAC
CAATGTTAGCCTGGATGGTCTCGATCTCCTGACCTCATGA
TCCGCCTGCCTCGGTCTCCCAAAGTGCTGGGATTACAGGC
ATGAGCCACTGCACCTGGTCAGAAATGTACTTCTTACCAT
TCTGAGGCTGGCAAGTAAAAGGTCAAGAGGCCCATTCTGG
TGAGGGCCTTCTTGCTGCATCATAACATGGTACAAGGGCA
AGCAGGCATGCAAGAGAGAGAGACCACAAGAGTAAGCTGA
GCTCATTTTTATAATAACACATTCTCTTGACAACTCACTT
CCTAGAGAACTAATTCTCTATATAATGGCATGAATCCTTT
TATGACGGTTCTGCCCTATGACCGAGTCACCTCTTAAAGT
TCCCACCTCTTAATACTGTTATACTGGCAATTAAACTTCC
AACACATAAACTTTTGGGGAACACATTCAAACCATACCAA
ATGGTAATTAATTTCTATTTCTAACATAAACATATACCAA
ACACTCTTTTTTTTTTTCTTTTTAAGTCAGGGTCTTGCTC
TGTCACCCAGGTTAGAGTGCGGTGGCACAATCACACTTCA
CTACAACATTGATGTCCCAGGTTCAAGCAATCCTTCTATT
TTAGCCTCCAGAGTAGCTGGGACTACAACTGTATGCCACC
ATCCCCGGCTAATTTATTTTTCTGTAGAGATGGGGTCCCA
CTGTGTTGCCCAGGCTAGTCTTGGAACTCCTGGGTCTCAT
GTGATCCACCCACCTCCACCTTCCAAAGTGCTGGGATTAT
AGGCGTGAGCCACTGCACCAAACCCAGCAAATACTCTTAC
AGTTTTATGAGAAAGCTTAAAACAATGCCTGGTACTTTCA
TTAAACACCCTTAAAACTTCACTAATTCACATTTTTTCAA
GCTCCATATTTCAAAGAGAAAACCTAAGATATCTGTTATT
TTAAGAAGCATTTAATCACATAATCAATGAAAGCTGCTTA
AAGGCTTAAAATATCAAGGATGAGAAATTATTAAGTCTTG
TACAATACTAAGCAAAAGCTTTTCTATTAGACAAATGTGC
TTATGAAATGGACATAATACATATATACATATGTCAGAGC
ACTTCATCTTCTAGTTAATAACATGTTATTCTGTGTTCAA
TAATCCTAAATGCTTAAATTATACCATTTAATTTCCATAC
CAAACTGGTGCTATTGTATAGCATTAGATATGCTACCTCA
TAGCATTCTTCTCCGAGCACTACTCAGTAATAAATGCACT
ATTGGTCCTCATAGTAATTCCTTCCTTTAAGAAGTTTCAA
GATTGTTTACTATGCTGCCACTGGAAAAAAAAAATTCCTT
CCTTTAAGAAGTTTCAAGATTGTTTACTATGCTGCCACTG
GAAAAAAAACATGAAGTATCTACATGTACTTATATGGAAA
GAAATCTAAAATTCATTGTTCATTAAAAAGCCAAACTGCC
AAGACAATTCTAAAAAGACACGCAAGTTTCTCAGAGGGGT
TCGAATGGGAAGGTTAGTAGAAAAAGACCTGTTCTTTTCG
CTCAAAACCCATAGGGGATTTTTAAGGCAGTGAAACTATT
CTATATGAACTGTGATGCTGGATACACATAAAAAAGATAA
CATTTGTCAAAACCCATAGAATAGTACAATAAAAGAATGA
ATCTTAAGGTAAACTTATGGCCTTTAGTTAATGTATCAAT
GTTTATTCATCAATTGTAACAAATGTATCACATTGATGAG
GATGTTAATAATAGAGGGAAACTGGAAGGGAAGGAATTAG
GGGGTATAGGAAAGCTCAGTACTTTTCACTCAATTTTTCT
ATCAGCCTAAAACTGGTCTAAAAATAGTCTACTGATTAAT
AAAAATGAAAGAAAAGTGTAGCTATATTTACAAGTATAAG
AAATATCTCTCTCATAATATGGGAAATAAAATTTTTTAAT
GTTAAGAACTCTTGGCCAGGCACAGTGACTTACGCCTGTA
ATCCCAGCACTTTGGGAGGTCGAGGCGGGTGGATCACTTG
AGTTCAGAGTTCGAGACCATACTGGGCAACATGGCAAAAC
GTGGTGGTATATGCCTGTAGTTCCAGCTGTTTGGGAGGCT
GAAGTTGGAGGATGGCTTGAGCCTGGGAGGCAGAGGTTGC
AGTGAGCTGATGATGCCACTACACGCCAGCCTGGGTGACA
GAGAGAGATCCTGTCTCACACACACACACACACACACACA
CACAAAATATAATAATAATACTTTTTTTTTGAGACGGAGT
CTTGCTCTGTCGCCCGGGCTGGAGTGCAGTGGCCGGATCT
CAGCTCACTGCAAGCTCCGCCTCCCGGGTTCACACCATTC
TCCTGCCTCAGCCTCCCAAGTAGCTGGGACTATAGGCGCT
GCTACCTCGCCCGGCTAGTTTTTTGTATTTTTTAGTAGAG
ACGGGGTTTCACCGGGTTAGCCAGGATGGTCTCAATCTCC
TGACCTCGTGATCCGCCCGTCTCGGCCTCCCAAAGTGCTG
GGATTACAGGCTTGAGCCACCGCACCCGGCCTAATAATAC
ATTTTTAAAAACCTCTAAATAATCATACAATTAATGTTCA
GATTCAGGAAATGAAATCAATACATACTATCTAATTGCCG
GGCTTTCATTCAATGAGAGCACATATTTTGCCATTTAAAG
TAGGTTGGTATCCAGAATATTAAAATGCATAGTATATACC
AACTAAGAGATATCCTATGCAGGTGGGTCCTGCTTTTACC
TCTATATACCAGATACTGCACTACAAGGATCATTTCTCAC
TTTTTTTCCCTAAAATGCCTTTTGAGACAGGGTCTCACTA
TGTTGCTCAGGCTGGTCACGAACTCCTAAGCTCAAGCAAT
CCTCCCACCTCAGCCTCCCCAGTAAAATGAGACTGCAGGC
CCATGCCATTCCACCCAGATTAAGATCCTTTTTTGACCTT
TTTTTCTCTATCATGTTCTCCCATAAAGTTTTAATACCTG
AGTTTCTCCTCGTTTAGAAAAATAATAATAAAACATTTAA
AAAATTTTAATATCATAGATATATTTTGTATTATTATGAA
TAGCCAATCCCTCCATAAACTAAATTGCAATCTCGTTTCT
ATATCTTAAGGACCAAAAAGACATACTCAATTCTAATCAG
CCCTTCTAAAATTTGAGGATACTCTATATTGTACATAAGA
GAGTTCAGAGAAGAGTTCCTAAAGGTTTTGATAAATACTC
CCAAATTGCTCATTAATGATTGTACTGTAAAACCCTACTA
TCGAAAATATGCAATACCTATTTCAGAAAAAAAATAGAGA
ACATGTCAAATATTATAACTTTTTGATGTATCAATAGTTT
TTAACAGTATTTTCTACTTTGTTTATAGCAAATAGTACTT
CTGCAATGGGAAAACCTTTATAATAACTAGCTTGATTAAG
CATTTGACACTTTTCCAATTTTCTTATTTAAATACAATTA
ATTTGCCATTCCATCAAAAGTGAAAAAGACAAGACTATGG
CAAGAAGATAAAATCGTCATCAAGTAGAAACATCATAGGA
ATGGAAGAAAAGACCAAGTTCACCAAAGAAAAGTAAAAAT
AACTATTATCAATATTCAAGGAGAGAGATCCAGTATAGCA
TAGTGTTTTAAGAATGTGACTCAAGAAACAGAATGCATGG
GTTTAAATGCCAGCTCTGTCTTTTCTTAGTTCTATAACAA
GACAAGTAACTTAACTTGTCAAAGACTCAGCTACTTTATC
AGGAAAATGAAGATACTAAAAGTCATTATCACACAGGTTG
TGATCAAATGAGATAATGCCTCTAGCACAGAGACTGGTAC
CCAATAAACACCCAATAAATGTTAAAGACAAAAAGATAGA
TGTATCAATATGTGGCACTAAGTTGGGCCCTTATAGCTCC
TCAATTGCTCTACTAGGTAGGAACACTGCTCTTGAGCCAC
AGGGCATGCAGGTACACAGCCCCATTGGTTTCCATGAAGG
TATCATTTGAATGATGACCAACTCATTACACAGAAGCCTT
GTTCACAATATAGAAGTTAACACTAATATTATAGAATATA
AAAGAATAATCAAGAAACAGACAGTCATACATGAATATTG
AACTGTATGACACCAGGGTCAGCATTCTGATTGGGAAGGC
ACAGAACCCTGAGAGTTGGATGATACCTTTAAAAATCTTG
AATCTCTGGAGTCCCAGAGTCCCAGGAACTATCTAATCCT
GCAGAAATTAGCCTTTCCTTTGCTCAAGATGAAGCACATG
CCTCTTCCTTACAAGATAACCTATGTCTTCCCAGATCTAC
TTCCACCTCTGGTTCTTGACCTCCAGACCAATCACAAATA
ACCATGTTTGGGAAGTGCTGAATCTGCTGAGGAGGAAAAG
GACTATATGGCTGAAAGAGCTGCACAACTTAGTCAACATG
TAAAGCAAGAACTGGAAGAACAGACATAAGGCTGGATTCT
GAAGACACTGGACCAAGGGAAATAGAATACGAAGTTGGAT
AAAAGAAGACTTACCTGAGAGCACTCTCCCATTATACTGA
ATTTAACACCCTGACAAGGCCCCTGGAAATGATACTACAA
TATTAAGATGGCTCTTGAAAGTTTAGAAAAAGTGGAGGCA
CACAGTAAGTGAAGGAGAAATGGCAGAACTGCTGTGGCAG
ATAGTAAATTTAGGGAATGAAAGGTTCCAAAGAAGTGGAC
ATGCTAGAGACTATATATGAAGGAAGGCTGAAAACTGCCT
ACTGACTATGCTCTATGAGAGGGCTCAAAGGGCATTACAT
TTCCCAAAGCATAAGCAATACACTGATGAAAAGGGCAACC
ATATTCCTGAGCTCAGTGGTGGCTGTCCTCATATTAACAG
GAGATACTATGAGAAGCTGGGCTCCTTGAAGTACAAAGAC
CTGGCCCCCGTACCTAGATTTGGGACTTCTTTGCAGGTTA
ATCCCAGGTCTGGAGCTCCCCATAGGATCGACTGGTGTCT
TGGATGCAGCTGCACTATGGATTAGCTTCTCCTTCTGTTG
AATCTGCTTCACAGTCCTTCACTTCCCCACAGAGGTTGGT
TGCCAAGAGGACTGCCGAAAAAATCTCCTGCATGCACATT
TCTGCCTCAAATCTGTGTATTCCGTGCAGAACCAGACCTA
GGGCATTCTCAAATATCTCAAAATGCTGGATTAAATCAAA
CAAACATTCCTTTAAATGCATAGTAGATTATAGTTACTCA
GGGGAGATTTACCAGCCTCAATAACCAAGACATTTGAATT
TTAATACCTATTAACTGGCTGGAATGAGCACCAACCCTGG
GACACAGAAAGTTAGAACTAAAAGACCCTCATAAAACCAA
ATTCCCCAAGTAAACATAACTATCTTGGTCTAGGTTCTAG
GTGAACAAAAAAAATCTACACCAATAACTTAAATCCTGGG
CCAGCCTTCACAATGGTTTGAAGTTCAAGTTTATACTACC
TGCATGATCCAAGAAATTCAAGGCTCAGAAATGTATAAAA
AGGGTGATCCCAAGCTGATAATATTCCTGAGATAATTAGC
AGAAGCAAATGTAAAACTATTCCGGACCTACAGAATTCCC
ATATTTAAAAAAAGCCTCACTAAAGATAAGCTCATAATCT
AAAGCTGTAAAGCACAAAAAGAAATAATTCACCATAAGGG
GACAGCAGACACAAAAATTAGTAGGATTAGACATCAAAAA
ATTTCAGCTGATAGTGCAGATGGAAATTATAAAATAAGTA
TATTTAAAATTATTAAACACATAAGAGACATTATAAAATA
TGAGAGAAAAAGAAAGACAATAGAAAATAAAAATAAAATA
AAATAAAGACAATATCAAAAGACCAGGCAGATCTGAGGGA
AAGGAAAAAACAAACAGAATTCTATGAGCATTGAAATAAA
AAAAATACACACTGGGTTAAACTGCAGATTAGATACAGAT
AAAGAAATAATTAGTTTTTAAAAGGAAAATAGAGTTTAGG
AAATTACTTAGAATGCAGAACAGAGATAGGAGACAGAAAA
TAAGCAAATGGGACTAAGAAATACACAGGAGAGGATGAAA
ATGTCTAGCAACATCTTCTATCAAATCAAGAAGAGAATAC
AAAGGGGAAAAAAAGCAATGTTTGAACAGATAATAGTTGA
GAATTTTCCAAAAATGATGAAAGCCATTAATGATCAGATT
GAGGAATCACCAGCATAACATATCCCAACTAAGACACAAA
GAAATTACAAAATACCAGTGACTAACAAGATATCTCAAAA
GACCAGACAACACTGTCTCAAGATGAAGAAACTACAAGGT
ACACTAAAAACAAAAATTAAACAAACATAATAATAGCACA
TTAAGGAGAAGACTCTATGCTTGTATTATTGTCATTCAAT
AAGCATATGTGGAAAAGGGAAATCAGATGAAACAGTATAT
GAAGGAAGAAAACATAGAACCCTTCCTCTGAGAAAGAGGC
ATCTTGTCAGGCAACCAGGAATACAATTTTTTTTTCCTCA
GGATTCATTAAGACAAGAGAAAGGAGGTAAGGAAGGATGA
AAGAGAAACAGAGAAGAAAAGTTTCTTTAGGAGGGACTAT
CAAAAGGTAGAATTAAAAGTCTCTAAAGGCAAAAAAAAAA
AAAAAAAAAAAGAAAGAAAGAACCAAAAAAAGGCTGGGCA
CAGTGGCTCAGACCTATAATCTCAGAACTTTGGGAGGCGG
AAGCAGGAGGATCCCTTGAGCCCAAATAGTTCGAGACCAG
CGTAGACAACACGGCGACACCTGTCTCTACAAAAATAAAA
ATAATAAAAATCAGCCAGGCACGGTGGTATGAGCCTATAG
TCCCAGCTAATCAGGAGGTGAGGTAAGAGGACCACTTGAG
CCCAAGAGTTCAAAGGCTGCAGTGAGCCCTGTTCGCACCT
GGGCGACAGAGCAAGACCCTGTCTCAAATAAAGAAAAAAC
AACAAGACAATTAGAAGCAGGCCGGGCGCGGTGGCTCACG
CCTGTAATCCAAGCACTTTGGGAGGCCAAGGCGGGCGGAT
CACAAGGTCAGGAGATCGAGACCATTCTGGCTAAGACGGT
GAAACCCCGTCTCTGCTAAAAATACAAAAAATTAGCCAGG
CGCGTTGGCAGGCGCCTGTAGTCCCCGCTACTCGGGAGAC
TGAGACAGGAGAATGGCGTGAACCCGGGAGGCGGAGCTTG
CAGTGAGCCGAGATCGCGCCACTGCACTCCAGCCTGGGTG
ATGAGCAAGACTCCATCTCAAAAAAAGAAAAAAAAAAAAA
GAAAATTAGAAGCAAAAAACAATCACAACTAAAGGATATT
GTGGTTACCTCCCCAACATCCATGTTCCCTATTTTAATTT
CTGAGTATCACTCCTGCCACACACTCTATAAATTTTGGGG
AAATATTACTACCCTTGCTCTAGAAATGGGACATGAGACT
CAGATACAAGTTACTCAGTGCAAATGCTCCACCTTACTGG
TTCAAGGGTCAGCATGGACTTAATTCAAGCCAGTAGGTCT
AGACATGTTTTCTAGAAATTTCTCGGAAAGAAACTCTCTC
TTCTACTGAATGATGTGATATGAAATATGATACCTGGAAC
TCCTGTAGTCATTTTACAACTGTAAGGGAAGTCAGACTAA
AAACAAAGATTAGAGCAGAGCTGAGAGAACTGCAGAGCAA
CAGAGCCACAGACTTGACCAAACAACATCTGAAGACTGAC
CTCTCTCTAAACTTTCCAGTTAATTAATAAATCCCCTTTC
TTGTTTTAGCTAGGTATATTTACTATTATTTTGCAACTAA
AAGCATTCTATTGGATACACATGGCACAAGGCTAAAGCTC
TATCTGATTGATCACAAAAATTTCCTCTGATTTAGACTCA
ATATTGAGCTATGAAGTAGAAATTTATTATGTTAATAAAT
ACATGTTGTATTTCAGAAATGGCTTAGGAAGAAAAACAAG
ACTCTGCCTGACATTGGAGATTTTCAGCAGACACACAACT
GTAATTTGCCAGGTGCCAGGAAAACTGACCTTTCCCAACA
TTACAGGCCCTGTATGTGCTAACACAAATTGTGCAGAAAG
GGGCAAAGATGCTGCAGCCAAATGGAAAATAGGACATTCT
TAAATGAAGTTTGCTTCTGGAGAAATCCATATAGCACCAA
ACTCTTAAGTCTTTTTATTTTCAAGCTATTTTGTTTAAAT
TGTCTCAATTTTTAAAAATTGAAGGATTTCTAATTAAAAA
TCAAAGACTGGATACATGCATTTATCTTCACTTGCTCCCA
AAACCCCACTAACATGACAGTAAAGAAATGTTAAAAATTA
TAAACACTGAAGATAATGGCTGGAAGAGATAAAAGAAAAC
AAAAAAGTTAACAAAAGCTTGGAAGATGCAAAGCAGAAGT
ATAGCTTCTGACTTAGCAGAACAGAGAAAGTTGAAACATA
ACATGTGTAGTTAAGAGAGAGACACCAGCCAGCCATGGTG
GCTCATGCCTGTAATCCCAGCACTTCAAGAGGCTAAATAA
AGCAGGTGGATTGCTTGAGCCCAGGATTTTGAGACCAGCC
TGGGCAACAGAAAAACCCAATCTCCACAAAAAATACAAAA
ATTAGCCAGGTGTGGTGGTGCATGCCTGTAGTTCCAGCTA
CTTGGGAGGCTGAGCTGGGAAGAACGGCTTAATCCCACAA
GGTCAGGGCTGCAGTGAGCCAAGATAGCACCACTGCATTC
CAGCCTGGGCGAAAAAGCACAAGGCACTATCTCCACATGC
ACACAAAAAAGTAACACCAACAAAAAAATAATTCACAATA
AAGAGGCCAGAAATGGGGCAGAGTTTTGGGTAAGGCTAAA
ATCAGAAGGATGACAGAAAGTCCACATAAGGAACAATTAG
ATTTTAGATGCCCTGTTGGGTGTGGTGGCTCATGCCTGTA
ATCCCAGCACTTTGGAAGGCCAAGGCAAGAGGATCACTTG
AGCCTAGGAGTTCAAGAACAGCCTAGGCAACATGGAGAGA
CTGTCTTTACAAAAAATTTTAAAAATTAGCCAGGCTTGGT
GGCGCATGCCCATAGTCCCAGCTACTGAGGAGGATGAGGT
GGGAGGATCACTTGAGCCCAGGAGGTCAAGGCTGCAGTAA
ACTGTGATTATGCCACGGCACTCCAGCCTGGGCAACAGAG
CGAGACTCTGTCTCAAAAAAAAAAAAGAGATTTTAGATGT
CCCTCTACAACTCGGTGACTTGCACTCTGGTAGGAGAAAA
GCAGTTTACTCTCTAGAAAAAAAAAACTGAATCAGACAGA
TACCAGACTCTGGGACTACAAGCACAACTGAGTGTGAGGA
TAAGATACCGTACTGACGGCCAGGCACGGTGGCTCACGCC
TGTAATCCTAGCACTTTGGGAGGCTGAGGTGTGTGGATCA
CTTGGGGTCAGGAGTTCAAGAACCAGTCTGGCCAACATGG
TGAAACTCCATCTCTACTAAAAATACAAAAATTAGCCAGG
CATGGTGGTGGGCACACCTATAATCCCAGCTACTTGGGAG
GTTGAGGCACAAGAATTGCTTGAACCTGGGAGGCAGAGGT
TGCAGTAAGCCGAGATCATGCCGCTGCACTCCAGCCTGGA
TGACAGAGTGAGATTCAGTCAAAAAAAAAAAAACAAGATA
CTGTACCGAAAACAGGGAGATTAAAATTTTACAGTGGTCC
CTGATTTATAATACTTCGATTTTACCATGGTGGGAAAAGA
ATATGCATTCAGTAGAAACCGTACTTTGGGTATGGTATGA
CCGTTCTGGTTTTTATTTTCAGTACAGTTTTTGATAAATT
ACATAAAGTATTCAGCTCTTTATTATAAAATAGGCTTTCT
GCTAGATGATTTTGCCAAATTGTAGGCTAATGTAAGTATT
CTGAGCACATTTAAGATAGGCTAGATTAGGCTTCATTAAG
TTAGGTGTACTAAATGCTTTTTTTTTTTTGAGACAGAGTC
TCGCTCTGTCACCCAGGCTAGAGTACAGTGGCGCAATCTC
AGCTCACTGCAACCTCCACCTCCTGGGTTCAAGCAATTCC
CCTGCTTCAGCCTCCTGAGTAGCTGGGACTACACGCGCCC
GCCACCACGCCCGGCTAATTTTTTGTATTTTAGTAGAGAC
AGGGTTTCACCATGTTGGCCAGGATGGTCTTGATCTCTTG
ACCTTGTGATCCGCCCACCTCAGCCTCCCAAAATGCTGAG
ATTACAGGCATGAGCCACCGTGCCCGGCTCTAAGTGCATT
TTTGACTTATGATATTCTCAACTTCCAATGGGTTCATCAG
GATATAATGCTACTGTAAATTAAAGAGCATTTCTATAGTA
AGCAGTGAGATCACTCTCTACCTCTCAGTTCTCTTCCTTT
GTTTAACTGTCAAAAACTAGTAGCAACTTGTACCTCCCAG
GCAGGAGAAAGACTCTTCTTTGGAAAGAGAAAACAGCCCA
AGAGAAAAGGCTATAGATAACTGGTCCCTAACCTTTTTGG
CACTAGGAAGCGATTTCATGGAAAACAATTTTTCCACAGA
CAACATGGGTAGGGGCGATGGTTTCAGTAGGAAACTGTTC
CACCTCAGATCATCAGGCATTAGATTCTCATAAGGAGCGT
GCAACCTAGATCCCTTGTATGCACAGTTCACAACAGAGTT
CACACTCTATGATAATCTAATGCCGCTGCTGATCTGACAG
GAGGCAGAGCTCAGGCCTGCCACTCACCTTCTGCTGTGTG
GCCCAGTTCCTAATGGGCCACAGACTGTTACCAGTCTACA
GCCTGGGAGTTGGGGACCCCTGCTATAGATATTAAGAGTC
AGCAATGTCTCAATAAAATAAATCTGATATTCAACTAACA
GCCCTACAGTGAAACCCATACACACAGAGTTTCCAAGATT
TTTAGTATTAGCTAAATGTTTGAGAAACAACCAAGGAATG
CTCCTATCATGAAATAAAGAAACCAAATCAAATAGAAAAA
CAAACAAAAATACAATACACAAAGAAATTATTTTTTAAAA
ACTAAAATTATTTGGACAGAGGTGAAATTATAACAAAACA
GTAATAGACTATAAAAATGAATGCTCAGAAAAGAAGAAAA
GGCTTTGAAATGTTTACTTAGAATATTTTTGAGACATGGT
CTCACTCTGCTGCACAGTGGCACAATCATAGCTCACTGTA
ACCTCTAACTCTGAGCTCATGCAATCCTCCTGCCTCAGCT
TCCTGAGTGGATAAGACTACAGACATGCACCAATGCACCA
TGCTAATTTTTTTTTTTTTTTTGTAGATAGGGTCTCACTA
TGTTGCCCAGGCTAGTCTTTTAACTTCTGGCCTCAAGTGA
TCCTTCTACCTGGGGCTCCCAAAGTACTGAGATTAAAGGC
ATAAGCCATTGTGCCCAGCTGAAAAGTTTAAATGAGAGCA
GAACATTTAAAAATATATAATAATAACATTGGAGGAAAAG
GCTTAGAAAATCTCCCAGACACTAGAAAAGTAAAAATTAG
AAAATCAAAATCCAGGAATTCAAATATTAGACAAAAGAAA
TTCTAGAAAAGAAAAAATGGGAATAAAATTTATCAGGGAT
ATAATACAAGATAATTTGCCATAAACTCCAAGAAAACAAG
TTTTAGAAAAACAGTAAATGTAATCATAATCACTGAGTGG
CTCAAGTATGAATAATACATAATTTTAACAGTGAAGACAC
TAACCAAAAATAGTGATAACTCCATTAGGGAAAGAAAGTT
GAGGGGGAAAGGGAAAAAACTTAAGTATAAAAAAGCTAAA
TCTTCCTTTGCCTTATTAGTAAGTCAACATATATGATTAA
AATGGAAAAAATTTTAAATGGTAGCATAATCAATATTGAG
AAATACTAGGAGAAACTATCGAGAGGATTATAAGTAGTTG
CCTCTGGGGATAACCATTCAGGGATGAGAAAGGGTGGACC
AGGGAACCAATGTTTTTCATTATATGCATTATATCATATT
TGAGTTTTTAACATTAATTAAACCTATAAACTAACCTTTG
TGAGAAACAATGTTTTATAACATTAAGTAACAAGAAATAG
CTCTCCATAAATTTTATGGTTTTTTGGTCTTAATTAAACT
GTTTCTCATAAAGGTCTTCTTGCCCATTTCTTATTTTTTC
ATTCTAGATAAATTATATTTTTGGTTACCATTATGAATGA
CACTATAAAATTTTGTTCTCTAACTGGCTGTTGCTAGTGA
TTTTATATACTTTTGTTAAATTGTTAAGAATCCTTGTTTT
TAATTGTTCTTAAATCCACTGATAATAGAAACTATTTTCA
TGATCGTTACATTTAGCATTGCTCCCCACCCACAATAGAT
GGGATGTAAATATTTAACAAATGATAGATAACACTGCTAG
AGCACCTACTGATAATGTGTCACCCACTAAACTAGGCAAT
TTATAATCTCTAGCCTTCACAACTCTTTAAGGTAGCGTTT
TGTTTAGGCCACTAGGTAGACTAATCAGCTGTAACAAAGA
AATACCAAAAAAAAAACCAAGGGCTTAAAGAAGATAGAAG
TTTATTTCTCTCTCACATAACAGTGCAAAAGTAAATGGAT
AACCTAGGGTGGAGAGTCAGCTCTGCTCCAGGAACCCAGA
CTAGCCAGTCAGTTCTGCCGTCTTCATCAATTGGCGTCCA
TCTCTGGATCCAAGACTGCTGCTTTAATTCTTGTTATTTC
CCAGCCAAAGAGAAAAAAGAAAAGAGGACATCCAGGACAC
ATGGGTTTTTCTTTAAGAAGATGACCCAAAAAGTTGCCTG
CATCTCTTCCTTGTACATCCCAATGGCCCAAACTTATTGG
GCCCAATCTACCAGCATCTATCTGGGAAACACAGTTGGAA
ACACTTGGGTAGTCATGGGCTAGCTTAAACTTCAGGCAGG
ACTAGAAATTTTATTTCTGAAAAGAAGAAACACAGAATGG
CTACTGGAGTATATCTGGCAGTCTCTGTCATAGCTAGGTA
TTATAATCCCTATTAAAGATAAGAAAATTGAAAATCAGAG
TTATTTGCCTAAGGCCACATAGCCAGCGATGATTAAGCCA
GGATTCAACTCCTCTTCTGTCTCTGGATCCCATACTATCG
CCCTGCTAAATCATGCTAAATAACCATATATATATATATA
TATATTCTTTTTAATTTCTTGCTCAACTGGATGATTCTAA
TCAAATAGTCTTGGGTGTCCTCCTTAATACCATTTGTTTT
ATTACAAAATTTCCTTCCCTTAGGTGGAAAGGACCTTGAT
ATTTAATTCTAATGCTCTCATTTTACACAGTAACTAAAAC
TCAGAGATTAAATGAGTTGTTTAAGGTCCCATAGCCAGTT
ACTGAAAAAAAGGGCAAGTAGAGACCCTGGGTTCCTGATT
TTCATTCCAGTGCTCTTTTCACTATCCTATTCTATCTTCT
AGTGAAAATAAAGTTTGTCTGTCATAATTATAGTCATTCC
CAGATGTTAAATGGTTTAAAATGATAATTTTTTTTCTTCC
AAATGATAAGAAAGCACTAGTTCCAAGCAGATATTAAAGT
TTGGTCACACATTACCACTTCTGTACATTTACTGAGAATT
CATGAAGTAATGTTATCTTTGGGCTAGCATAAAGCTACAG
GAAGAAACCTTCACAGTCACAGTAGTTTCTCTGTGTATCT
CTAAAACCTAGCATTCTTACTTACAAACATCATGAGAGTA
AAAGAATTTAAGCCTGTTTTTTCCCCCCAATTATGTTTAC
CTTCATTTCATGGTCACTTAAAGATTCTGGTACCAAGTGT
GCCCTCGGAAAATAAAACAACTTATTCCTCCTATCTCAAA
AGTCAAAATTATTTGTAGTCCACTAAAAGCTCTATTTGCT
ACTACTATCTTAAATACAAAATAGAGATCTAGGAAGACTG
CTGAATTAAGCTCAAATTTTTTAAAAATTTATTTTATTTA
TTTATTTTTTGAGACAAGAGTCTCACTCTGTCCACCAGGC
TGGGGTGCAGTGGCATGATCTCGGCTCACTGCTACCTCCT
CTGCCTCCCAGGTTCAAGCAATTCTCTTGCCTCAGCCTCC
CAAGTAGCTGGGATTACAAGGCATGTGCCACCACACCTGG
CTAATTTTTGTATTTTTAGTAGAGACAGGGTTTCACCATG
TTGGCCAGGCTGGTCTCAAACTCCTGATCTCAGGTAATCC
GCCTGCCTCGGCCTCCCAAAGTGCTGGGATTACAGGCGTG
AGCCACCACGTCCAGCCACTCGATTTTTAAATAGATGTCA
AGGTTGCCTAAAAGTAGTATAAAAATTTGTCATTGCATAC
AACTTCTTTTCAGCTTATCTCCTTCCTACTCAGTAACAAG
CTCCCCACTGAGATGATTCCAAATGCACCTGGTATTTTGC
ATTTAAACAAAATACATTTAAAATCATTTGGGAAAAAATT
TTAAATATTTGCGAGGAAACAAATTACTTACATTGTTCAT
GCCATATAGCATGGTAGTGCTCATTGAGATTGGAAAATCA
ACTGTATTACCAAAGATTTTTTTAAAAAAGAAAAAAACTC
CAATATGGAGTGAATATGATATAATAGGGATGTTCTATAG
TCTGAATGAATCAAATTTAGTGTAAGAGAACCCTTAATTA
TCTATGCCAAGTATACAAATATAATCCAAGTAAAATTAAA
GAGTAAATGACCCTTTCAAAATTTGAAATTACCTTTTAAA
TGAAGCTGCTTCTGACAGCTTGGTATATGCCTTTTGAGTT
ACTAAATATAATTCAACAGAAATAAGATGGTGTGTGTTCT
CTCAGAAATCTATGAAAGGAAAACATAATATATATTTAGT
CTAAAAACAAACACCGAAACCCACAAGACCAACAACATTT
GGAATGTTCATACTATATCAATAGTACTTACTGTCAAATG
ATATACAAATAATTATACATTAAGCCTAGATCAAAAAATA
ATAATTCCCACCATTAACTGAATCCCTACTGTGCACTTAG
TACTGCACTAGGTACTTCACATGCATTGTTTTACATCCTA
ACAACAACTCTGCAAGGGAAGTATTATTCTACTTTAAGGC
ATGGGAAAAACAGAGTCAAGTAAGTTGGATAACTTGCCCA
ATATCGCACAGCTTATGTGTAACAGAGCCTGGATGAGTCA
AATAATTCACTCTCAGAAAACTAATTTGAAGGGTATATTT
AACCTACTAAAAAGAATTATAGGGATACTATCTGAAAATA
TAGGGATATATCTGAAAATATAATCTTATCTATCATCTAT
CACCACAGGAATGCTGATTTACATACATAAAAATATAAAC
AGGGTACCATTTTTTAAAGCAGTCTGAATTTCCATGTATA
AGCTTAGTGTGCCCTACCTGGCTGTGACAGAATGTTTTAA
TAGTAAGACCTCGTGTACGCCTTTATGGTCTAGATCATCT
TCTATTCTGGCTTCTTCATTCAACTGCTATTCCTAAATTC
CTGCCTATCTCTCTAAGTTTTACTGAAACATTTTTCGTTT
CAGGTTCCCATCTATTATCTTGTTTCTTTTTATTTGTGGC
AGAAATAGAACTAAAAGAGAATCCCATTGTAACCACCCTC
CCTCTTTACTTTTAAGGACCAGCCCACAAAGAGTTAGCTT
ATCTATCCAACTACAGGACAGGGTGCTATGCTCTGTTAAT
ATCTTTTTTTTTTTTCTTTTGAAGATGAAGAAATCATCAA
ATTTCTAAGGAAAGGGAGTAAGCAGAAGAAAAATGTTTTA
AAGTTTTGAAACTTAGAAATAAATAAACACCATTCTGTAA
GATGCTGCAGATGCAGCAGTACAAAAGAGACAAAGTCTGT
ACTCACAGAGCTTACAACTTAAAAATTTGTGCCTTAGTGT
TGTAGTTGCTCCAAATGATACTTAAGACACACTGCGTGCC
TCCAAAGACTCACCATGTACCAAGGACACTGGGCATTTAA
ACAGCTCTTTAGAATTTTATAAAATGCTTTCTTGGCATCT
CATTTAAGCCTTATTGCAACAATCTCACAACAACCTACAA
TGGTAATGGCTATTCCCTCTTTACTAATAAGAAAACAGAT
TAAGAAAACCTACATTTTGTGGCACAAATAGTAAGAGAAA
GAGCCAAGGTTCAAGCCTAGGTCTTCTAGCTCCAAATCTG
CTATACTAAAAGTCTCTGCATAAAAATGAATCTGGCTTCT
GTCAGCTAATTAGAGCTCAGTGCATAACATCTGAAATGAA
CACCTCATAACTCATACATCATACCACAGTTTTACACAGT
CATGTCAAAGCAATGGTCATAGGAGGAAAGCAATTAAAGG
GATGTAAATTCTAAAGAACAAGGCACAGCACCAAGCCTTT
CCCTTCTCCTCAGACCAAACCCCATGTCCTATACTCTCCA
CTGCAAGTCTTGCCACACAGTTTGAATATATAACTAAACT
ATTCCACAGTATCAGAGATCAAAAGTTAGTTTATAGTAAT
AAATATGTAGGGTACTAGAGGGTGGTCGTGGGGCATACAA
ATATTAAATACCACTAAATACCACTGATCAGAACCCATAG
AAATGACAAAAAGTAGAGTGTATGGAAGAACCTACTTAAT
AATACCCACACTTTTGCTACACTAATATGAACAGTAGTGA
AGTTATATTTGTGACTTATCTCAACTCTTATCACTTTGTT
AAAAGTCTATTCTCAATCAGATATCTATCCCAAACTGTCT
ATAACAGAGTGTGGAAGTTGTCATTCTGCCTACTCAGTAT
GCGTTTCTAACCTTCTTTTCTGATTTAAACATCAGCAGCA
ACAACAAATAAACATCTACCTTGTGTTCGCAGAAGTCAAA
CACAGAACCCCCAAGTCCTCAATTCCTTCCTCCAGTTGAA
GAGATGGGTACAAGATTATTTGGGTTGTGATTTAATTAAG
GTGTGTTTGGGTTTTAATTTTCAACTTATTTAAATTTAAA
TTTAACGTGTGTAATCTAATTTAACTTACATTTACTTTCA
TTTTTTATTTCTTTGAGACAGTTTCCCTCTGTCACAAAAG
GTGGAGTGCAGCAGTGCAACCTCGGCCCACTGCAACTTCC
GCCTCCCGGGTTCAAGTGAGTGTCGTGTCTCAGCCTCCCA
AGTAGCTGGAACTACAGGCATGAGCCACCACACTTGGTTG
ATTTTTTGTATTTTTGGTAGAAACGGGTTTCGCCATGTTG
GCCAGGCTGGTCTCGAACTCCTGACCTCAGGTGATCCACC
CGCCTCGGCCTCCCAAAGCGCTGGGATTATAGGTGTGAGC
CACCGTGCCCAGCCTTCATTTTAATTTTAAATTTGACTTA
AAATTAAATTCAACAATATCCAAAAGAAGTCAAAATAGCT
AAGTAATCCTGCATTTTAAAAGGTCTCAACTAAAAAACTT
CTCTGTGAAATACTAAAATTTTTGATATTAATGATAAAAT
AGTTCTCTATCTCTTAGACCAGTAACCAAAAATGAAAGTT
CATATAAAAATTTCTTAGACCTTAACATTAGAAATTTTTA
TAAAAATCAATGACTTGATGATTTAACAACTTTATCATCA
CAGATAGACTTAGACCTGTCTGAGAGGGTTAAGAAACTTA
CACAAGGTCATTAAGCCAACAAGTAGTAAATCAGGACTTA
AACTTGGAAGTTTAGTTGCCCCAGGGCCTGTGAGACAAGT
CTCACTCTGTTGCCCAGGCTGGCGTGCGGTGGTGCAATCT
CAGCTCACTGCAACCTCCGCCTCCCACATTCAAGTGATTC
TCCCGCCTCAGTCTACCAAGTAGCTGGGATTACAGGTGCC
CACCACATTTTTTTTGAATTGTTAGTAGAGACGGGGTTTC
ATCACGTTGGCCAGGCTGGTTTTTGACTCCTGACCTCAAG
TGATCCACCCACCTCAACCTCCCAAAGTGCTAGAATTACA
GGCGTGAGCCACCACGCCCGGCTGCTATGTGATTCTTACC
CACTCTACTTTTCTGCTTAATTGGTACCTGGCACACAATT
GATACTCAACTGGTTACAAAATGAATAGATGATCAATCAC
CTCAGTGTTTCACAAACTTCAGAGTTTTCTCAAGATGGTA
CTCAAGGTCCTATATGTCCTAGCCCCAATCTTATCTTCCC
CTACTCTCTAAAATGTATCTCATATATTATAACCAAACTG
GTCCCTCAAACACATGCTGCAACTTCCCATCTTGTCCCAG
GCTTCCTCTGCTGGGTACTTGTCCCCTACACCTCTATGCC
TCTACAAATCCTATCTTCAAGTACCAGTCCCAAGTCATTA
TGTATAAAGTTTTCTCTAATCTCTTTGTCTTGTGATAATG
TCTCTCATGTGAACTACTATTGGGTTGGTGCAAAAGTAAT
TGCAGTTTTTGCCATTAAAAGTAATGACAAAAAGCTAGTA
TAGAGCTTATTAAATTCAGCAATTCTAAGCTATAGGATCT
TTATGGACAATTCCTTATTCTATAAGAAATAAGAACTTAC
AGCTATTTATAAATCTACCTGGCATCATACGTAGTTCTTT
ATACACCATAGGCATTTATTATATATTTAATTTACTGAAT
TTAAGATACACTTATTATTCAAAAATAAACCTACTACCTC
TGAAATAATCTCCCCATTTTTTACATATCATTGTCTAATT
TATGATTCCACGTGTATGTGTGCATACATATGTCAAACTA
ATCAATACTTAAAATGGGGTAGTAACTCTTATCAGATAAC
AATGCTGAAATTCTCAATGTTGACAGAACCCAGTTTTTAA
AAAAACCATTAAAGAAGTATTTCACATTTGCACAAAGGTC
AGCATATTAATGGTTCTGTACAACTAATCCATACACATAT
CCTACAGAAGAAAGAAGGAATCCAGGAACAATTTTAATAG
TAAACATATATTTAAAACATTACAGGCATTCAAATCCAAA
AGATCCATCAGTCACATGTACCACCATAACAATTTAGGCA
GGTTCTTCACAAATTTAGATACCATTCTTTAGGGATTAGG
CTCCTTTCCCATTATGCCTAAAACAAAAAGGACCAGATCT
AAATAAAATGCAGCAGTTACAGTCACACAGACACTTGAGT
CACTGTCATCTCTGAAAGACAGCCACCAAATACCACATAC
ACAAACTGATTAAAGAGGGTGGAAGGAGCCAGGCACTGTG
GCTCATGCCTGTAATCCCAGCACTTTGGGAGGCCAAGGAG
GGAGGATCACTTGAGGTCAGGAGTTTGACACCAGCCTGGC
CAACATGACTAAACTTTGTCTCTACTAAAAATACAAAAAA
GTAGCCGGGCATGGTGACATGTGCCTATCGTCCCAGCTAA
TCAGGAGGCTGAGGCAGGAGAATCGCTTGAACCTAGAAGG
TAGAGATTGCAGAGGGCCGAGATGGCACCACTGCACTCCA
ACCTGGGTGACAGAGCGAGACGCTGTCTCAAAAACAAAGG
AAGGTTGAAGAAAGGATGGAAGGAAGAAAGAAGGCAGGAA
AGAAAGATGAAATAAAAAGAAGGAAAGAAAGGGAGAAAAG
TTCCAAAACCCATACACAAATTGCACAATCTTATTTTCAT
TGAAATGACCCCAAAAATAAAAATAAAATATACTTTCAAA
GAGTCCTTTGAAAGAGCTGCTTGATTTCATGGTCAAGTTA
TGTGGTTTGTAAACTTGAAGATATTCAAATCAGTGATAAA
CACCAAATCACATGACCCACTTAAGGAACAGGCAGCAAAA
AAATCATCTGGAGTTTATACTGGCTGTGCAAATGAATGCA
CTTAGTCATTACTGAACATTACGACTTACAAAGCAAGCAA
TTGTTTCCTTTCAAATCCTCATCTTTTCTATCAGTGCTAA
CAAAATTATTGCCAAAAACACTAAATCAATACCATCTGCT
AAAAAAAACTCAAAACATTAACCTTAACCCATTAAAAAAT
GTGAGTTAAACATCTTTTCAATTAAAATATTATTTTTAAC
AGTGTTCTATCAGGTAAGCAAAGCAAAACACAACACATAT
ATCCTATGTAGGTAATCATATGAGAATATATGAAAAAAAC
ATAGAATATAGAAAATACTGCTCTAAAGTTATTTTCTATT
TCTTGGCTGGGCACAGTAGCTAATGCCTGTAATCCCGCAC
TTTGGGAGGCTGAGGTAGGTGGATCACCTGAGGTCCAGAG
TTCAAGACCAGGCTGGCCAACATGGTGAGACCCCATCTCT
ACTAAAAATACAAAAAATTAGCCAGGCGTGGTGGTGCATG
CCTGTAATCCTAGCTACTCAGGAGGCAGAAGAATTGGTTG
AACCTGGGAAAGCAAAGGTTGCAGTAAGCCGAGATCATGC
CACTGCACTCCAGCCTGGGCAACAGAATAAGACTCTATCT
CATGAAAAAAAAAAAAAATCAAAGACAACTGATGAAGTAA
GTTACCATCTCTTTGAAAACTGATATGCTTTAAGAAGTTA
AGTCCTAAGAACAAATTTTGTAAAATTCCAATACAAAGAT
GTTTTGGCATTTTCATGGTAATTTCAGCCTTAATGTTACA
AATTTTCTTAGAGCATCTGCTACCTAAACTTTACAACATG
GCATCCCATGCACAGAGCAAGTAATTCTTGGCTCTTGTTT
ATCCTAGAAAAAGATGCAAGGGAAAACATACTTAATGTAC
TATTAAAAGATCTTTCTCAGATTTTTTTCTTCCTCTAGAG
GGCAGTTAATATAAACCTTCAGTAAGGGGAGTTTTCAAAA
GTGCTTTTTGGAAGTCATCTGTTGCTTCTTCATCAAACAA
ATAGTTCATTTCTTATGACTCCAAATGAAAGAGTTTTATC
AGTTACTAGAAATTTATTTTTAAATAAATTTTTAAAAATC
CTCTACGCATCCCCCAGCCCACAGGTTCAATACAAAATAC
TCCCATGAAGCACAATGACAACGTGGACTTTTATATCTGG
CAATGTAGCCCCATGGCTGGAGATCATCTAAAAATGTTGT
ATTAAGTGCTTAAAATTTTGTTTTAATGTATGGAAGAGCC
AACAACAAAGTAAGAGAAATGCTCAAGAGCAGAAATAATT
TTTTAAAAAGTACAATTCTAGAGAGGTGAGTTAGTGCTGA
AGCCAATGTTCCCCTGGGGAATCAACATATCCCTGGTGGA
ACGAACCTGATGGAGGACGGGAGCTATAGAAAATAGGATA
ATAGGCAGCAAAACTTGAGGGCCTGTACAAAATGGAGAGC
CTGAGCAAAGACCGTCTCACACAAAGCTCCCAAGGGGGGT
AAATTAAAAAACAGTTAATCTTACAATCGATACACATGAA
GGAATGGTCAGGGGAAAAAAGAGTAAATGCATATGGGTAA
ATCTAAATGCTGTTATTTCTGGGGCTGAAAGATCAAGTCC
CAAAACTATAATATCTGATAAAAATAGTTCTCGTCAGAAG
GAGGTTCAGGAGAAGGATAAAGATTGCATTTACATTTAGA
CTTTGTTAAGTATGCATATTAACAGTTCTGTGGTAACCAT
AGAGAAAAGAAGAAATAGAAAACTTCCAACACAGTTCAAG
GGGGGAAAAAAACACACAAAAGATGAGAAGAAAGTATATG
ATATGATAGAAAGAATTCAGGTCTTGGGAGTCAGATATTC
TGGGCATAAATCACAATTCTGCATATATTTCTTCTAACCA
CAGACAAGTCACCTACTTTTAAAATTTCAGTTTCCTCATC
TTTAAAAGAGGAATAATAATACAAACTTTTTAGCCTAGTA
TTTGAGTTAACATGCAGGTACACTATACCTAGTACAGTCC
TGAAACAAAGATTGTACACAGATACCTTTTCCCGTCCTGT
TCATTTCATGACACTGAAGCATGCTCAACTAGTGAGGAGG
TCATTATTTTAGGCTGCTGGATCAGACTATTTTCAGCTTG
AGTATCACAACTATTAAATAGAATTTTTCCTTGACTTTCT
ACGTACTCCTTCCTTATTCAGGATTAAAAAGCTCCTAAAT
CAAATTATATGTAGTACCTCAAGTTTATTATTCCTAAACT
ATGCTTAAATATGTTTAGATTTTCACAAGGAAGATTAAGT
TAAATCTAATGCAAATGCCCCTTCCACAGCAAAATGCCAC
GATTAACAATGCATATAAAATAAAACCCAGCTGTTGCTTT
TCAGATAGCTAACTACCCCTGACCTCAGTTCTAGAAATAA
AAAAGAATGATTATTAATTATATAAATTTAAAGATGTATA
ACTCACCTGTTAATTAAAATTTGTCAAAGTTAAGAATGAG
CATGTAATACCAAAATTTGATAAAATAACATCTTGTTGCA
TGAAGATTATATCACGAGTTTAGAAACTGTACTCCCAAAA
TTAAAGTGTCCAGTAAAAGCTTAGTAAGTCAAGCAATCCC
AGTAATAGTATTATAAAAGTTGACTCTAAGAATAAAAAAA
GTGATAAATTTAATTCAATAACGCACATATGGATGATCTA
TGCCCCTACCCCTTTTTATAATTCTCCAAGGCCAATTTTA
AATTCTGAGTGGAATTTTTCTCTTCAACACAGGATGTTTC
CAGAATTCCACCATCTGTACATTTACAGAATAAAAATTAT
GTATCTAAGACAAACTTCAAATGGCAAATTTGTCCCCCAA
ATTATAACATAATCCAAAAGAAGTACTGTACATGCTTTAA
CTGTTTGTCTCTACTGGTACAGAAGACTAACTTTAGAGCA
TATATGCCAAGAAGCCATTAAGGCGACACAATCCTTTTAC
CTGAAATAAAAATGCTAAAGGCAGAAAAAGTCTTCCAAGA
AACCAACTGGCAACCACTAAAACTAAAGATGAAAGTTTTA
TTAGAATGGAAATGGAAAACCTTGCATATATACACATATT
CTAATAGAAAATGACATGGGGGAATGTTATATTTAGAAAT
CTTAAATAGGGGCTATGTTATTTATAAAATGGGAGGCATC
AGCCTTATAGTAAAAGAGTTAAGAGCTAAAACTCTGAAGT
CAGATTGTCCAAATTCAATGGTTAAAGAAATTACATTTTA
GTTAGTAGCTCCCTGATAGGAGTGGATAATCTTAATACCC
ATCACACAGCATTCAGCAGATATATAATAATGTAAAGGCC
AATACCAAACAACCACAAATCATTAAAGTGTAGGCCAGGT
GCGGTGGCTCATGTCTATAATACCAGCACTTTGGGAGGCT
GAGGCAGGAGGCTCGTTTGACGTAGGAGTTTGAGACCAGC
CTGGGCAACACAGTAGAACTCCATCTCTGTAAGAAGTTAA
AAAACAAAAAAAAATAGCTGAGCATGGTGGCACACACCTG
TAGTCCCAGCTACTCAAGAGGCTGAGGCGGGAGGATAACT
TGAGCCCAAGAGGTTGAGGCTTCAGTGAGCTGTAATCACA
CCACTGGACTTGAGCCCAGGTGATACAGTGAGATCCTGTC
TCCAAAAAAAAAAAAAAAGTAGTAATGTGTAAAGGACACT
ACTAATCTGCAATTGAGCCCAGAGCTCTAATTACTAATAA
TCAGGTTATCGTCTTAAAGGACTAAAGGAATATTACTTTA
CTATACTGCTGCTGAAGTCTTCTTGAGGGGCAACCATGAG
GAATAATCAACTATACTAAGAAGAAAAACCCAGGATGGGC
ATGATGGCTCAAGCCTATAATCCCAACACTTTGGGAGACC
AAGACAGGAGGACAGCTTGAGCCCAGGAGTTCAAGACTAA
CGTAGGCAATGAAAGGAGACCTCCGTCTCTACAAAACAAT
TTTTAAATTAGCCATGCATGGTGGTGCACACCTATAGTCC
CAGATACTTGGGAGGGTAAGTCAGGAAGATTGCCTCAGCC
CAGAAGTCAAGGCTGCAGTGGGCTATGATCTCACCACTAC
AGCCTGGTGACAGAGCAAGACACAGTATCAAAAACAAACA
AACAATTTGGTAAGCACAGCAATTCAATCTGCCCAGCACA
TAGTTTAACTGCTGAGGGGGTGAGGAGGCTGGGATAACAA
TGTATTAGAGATACAGGCTATTCAGCTGGGCACAGTGGTG
GCTCACGCCAGTAATCCCAGCACTTTGGGAGGCCAAGGCC
AGCAGATTGCTTGAGGCCAGGAGTTTGAGACCAGCCTAGC
CAATATGGTGAAACCCTGTCTCTACCAAATATACAAAAAA
AATTAGCCAGGTGTGGTGGCAGGCACCTGTAATCCCAGCT
ACTCAGGAAGCTGAGGCACCAGAATCACTTGAACCTGGGA
GGCAGAGGTTGCAGTGAGCCGAGATCGTGCCACTGCACTC
CAGCCTGGGTGACAGAGTGAGGCGCCATCTCAAAAAAAAA
AAAAAAAAAAAAAAAGAGAGAGAGACACAGGCTATTCCAA
ATGGCTTAGTTCTCTCAGGTTCCAGTGAGTTAAAAAAGGA
TCTATTGCAGGCCGGGCGCGGTGGCTCAAGCCTGTAATCC
CAGCACTTCGGGAGGCCGAGACGGGCGGATCACGAGGTCA
GGAGATCGAGACCATCCTGGCTAACACGGTGAAACCCCGT
CTCTACTAAAAATACAAAAAACTAGCCGGGCGAGGTGGCG
GGCGCCTGTAGTCCCAGCTACTCCGGAGGCTGAGGCAGGA
GAATGGCGTAAACCCGGGAGGCGGAGCTTGCAGTGAGCTG
AGATCCGGCCACTGCACTCCAGTCCGGGCGACAGAGCGAG
ACTCTGCCTCAAAAAAAAAAAAAAAAAAAAGGATCTATTG
CAGAAAATTATTAAAGCTTAGTTTGCATTTGATTTTCTTT
TTTAAAATTTGTTAACTGACAGATAAAAATTGTATATATT
TATGGTATACAACATGATGTTTTCATATACGTATATATCA
TGAAATGGCTAAATCAATATATTTGACCTTGACAGCCTAT
GAAAATCTAGGCAGTTTCTGAAAAAGTAACACCCATGTCT
AAAACCTACAGTTGGGAATGAAAAAGAAAGACTCTGAAGA
ATGCTTGAATTCTTATACCACCACCACCCCCACCAACATT
CCCCACCCCTGGGGAGAAACTATTTGAGACCAAACTGTTA
ACTGACAGCAACCACCATCAGCATCACCTGAACAGGCTTC
CAGGGCAGCAATCTCATAACCACTCATTTGGTGGCCACTA
ATTTACTCTTCATTTCAAAGTGGTCTTTTTATCTAGGTTT
AAAAAAAATGAAACTATCTAAAAATTTTTTGCAGCAGCAG
CGGCATATGGAAACACATTCATCATTACCCTCCATTATCC
TTTTCAGCTGGCAATAACTTGGGGTTGTAAAGCAAAGAAA
AAAGAGTTTGGGTGATTTTAATCAAACCTTGGATTCTAGC
CCTGCCCTGCAGCATGCTGTAATATGAGAAAGGTTCCAGC
CTCACATTCCAACAGAAACGAATTTTTACGTGACGAGCCC
CCCTCCATTAACTGCCACCTCTCCTTTCGTTACTGTTTTG
AATCAATGCAGCAGATATTTTTAAAGTATCTGCTGCTTTC
AACTATGCTAGATGCTACATTAATTATGGTACCATCCTTG
AAAAAAATAAATGAATTACATTTAACAAATGCTTAAAGTG
GAACAAAAGGAAAATAAAACACTTTTAGGAGTATGAAGAC
ATACAAAAAAAAAGTAGAATTAACATGCTGCTAACTCTCT
CTAAAAAGTACTTTAAGTATCAGCACCAAATCATTTAAGG
TGCTTTTGAAATGTAGAAGAAAACAGTGTATAAGCAAAAG
TAGAAAGGCTTTAAAATAAGCTCCACCATTTACAGGTAGC
ACAAGCTTAGACAAATTAATCACTCCAAAAGTCAAATATA
AACATCTACCTTATATAAGGGTTGTTGTAAGAAATGAGTT
ACATTTCTCATTGCAGCGCAGTGTCTGGCATATATGATCA
ATAAATAGAGGCCAATATCATTAGAGGCATTTTCAACACA
TTTACTGGTGAATTTTCCTGTTTGGTGGAAAAAATTTATC
ATGTCAATAAAACTTATTACTGTTCTAAAAAACAAGGTAA
AATAAGTTTCATAAATATGTAACTTAATATATAAATTAGA
AGTATTTATCTTGTAACAAGTTGGGAGATGGGAAACTGCA
ACTAAGAGGCATATAATATTTCATCAGGGAGCATTTAAAT
AAACAAACAAAAAAATGTAATGAGATTCTGAGGACCTGGA
GAGGGAAAAACGTATGAGAAGTAGCTATACCTATTTGTCA
AGTTGAAAAAGGTCCTGTCTCCTCCCATTATTCTTCCTCC
TCTTCTCAACTCCTATAGGGAAGAAATATGTTCTCAGATA
CTGGGAGTCAAAAAAAAAAAAAAAAAAGGAAAGAAAGAAA
TCTGAAGCAGCAAGGTAAACAAGGAAGCCATCTATATATA
TTAAAACACTTTGCTAATTCTTTAGGTGAACAGAACTTTT
CAGTTTTACAAGCTTCACTTCAAAATACATACACTTTTTT
TTTGCTTTTTACTTATTTATTTTTATTTATTTGCATAAAT
TTAAGGCGTCCAAGTGCAGTTTTGTTACATGGATAATGGT
GAAATCTGGCCTCTTGTGTAACCATCACCCAAAGAATGTA
TGTTGTACCCATTTGCAATTTCTCATCCCTCACCCTCTCC
CACCTTTTCCAGTCTTCAATGACTATTACTCCACATTTTA
CTTCCATGTATATGTGTTATTTAGCACTTATAAGTGAGAA
CATGTAGTATTTGACTTTCTAAGTTCTTTCACTTAAGATA
ATGCCCTCCAGTTCCATCTATGTTGCTGCAAAAGACATGA
CTGCATTCTTTATTAAGCTGCATAGTATTCGTGTGTGTGT
GTGTTGTGTGTACATCACATTTTCTTTATCTAGTCATCCA
TGATGGATGTTTAGGTTGATTCTGCATCTTTGCTATTGTC
AATAGTGCTGCAATAAACATACTGAGTGCAGGTATCTTTT
TGATATAATGATTAATTTTCCTTTGAGTACATACTCAGTA
GTGGAACCGCTGAATCAAATGGTAGTTCTACTTTTAATTT
GCTGAGAAATCTCCATATTGTCTTCCATAGAGTTTGTACT
AATTTATATTTCCACCAACAGTGTATAAGTGTTCCCTTTT
CTCTGCATCCTGATGTAATTTGGAATTAGGTCTATCAGTC
ATACCACTATTTATTCTGAATTAACTCAGATAATTCAGAC
TAGCTAACAGGAGAGAAGCAGATTCCCTTTGGGAGAGAGG
GTAAGGGACAAGAAAGAGAAATGTACAATTTTAATGCATG
GACACTTAGGAGATGAGAAAGCATCATTTGGGGCCGGGCA
TGGTGGCTCAAGCCTGTAATCCCAGCACTTTGGGAGGCCG
AGACGGGTGGATCACGAGGTCAGGAGATCGAGACCATCCT
GGCTAACACGGTGAAACCCCGTCTCTACTAAAAAAAAAAA
ATACAAAACACTAGCCAGGTGAAGTGGCGGGCACCTGTAG
TCCCAGCTACTCGGGAGGCTGAGGCAGAAGAATGGCGTAA
ACCCGGGAGGTGGAGCTTGCAGTGAGCTGAGATCCGGGCC
CCGGCACTCCAGCCTGGGCGACACAGCGAGACTCTGTCTC
AAAAAAAAAAAAAAAAAAAAAAAAAAAAAGAAAGCATCAT
TAACCAAGGAGAAAGTAACAGAGCAGAGAAAAGGAGGAGA
TTTTAAGAAGGTGTGCACCAAAGGCTATGGAACAAATATA
ATGATCAACATACCACTCACTCTGATATTTTAGAGGCAGT
AATTTGCCAGCATGTCTCACTCAAAGTGAAATGCTGCTAT
AGATTACCAAAACTTATCAACTGTAGAACCGTGAAACAGA
AAACCTTATAATTTGAAACACTGAGGTCTGGATATATGCA
GCTGTCCTATCTCATGATCAAATTATATTAAATCATTTAT
GAAAATCATTATCATTGAAAATTCAATGTTTATTTAATTA
CATCTTTAAAAACCAGTTGGAATGACAGGAAAAACATGCA
AACTTACTTCTTCCCTCAAAAGCCTCTGTCAAGCTTTGCT
AAACTCTTTCTGCTCGTAAATGTAGAAATACATAAATTTC
TCAACTTAAATTTAAAACCTAGCATACAAAATGATACAGA
GAGGTTCTTGTCAAGCTTGAAGGGTTCCAGAAAGAACCCT
TCCTAATAAATCTTCAAGCACTGCAAAGGCTCCTGAGAAT
GACAGCTAAACACACCAAGTCACTCTGAGTCAAATGCAAA
TTCTACCAACCTTCTGAACACAAGTGAAATGGTTTCCAGG
TCTGGTTCAGAAAGAATTACACTACAAAGTTAAGGCGGAT
ACTCTATGCTTCCTACCTAGTAATCTCACTACTGGATCTT
GAGCCCAAATATGTCATTCAATCCTGTATAGTCCATTTTC
ACACTGCTATAAAGATACTACCTGAGACTGGGTAATTTAT
AAACAAGAGGTTTAATTGACTCACAGTTCTGCATGGCAGG
GGAGACCCCAAGAAACTTATAATCATGGTGGAAGGTGAAG
GGGAACCAAGGCATGTTTTACATGGTGACATGGTGGCAGA
AAAGAGAGAGAGCTCAGGGAAAACTGTTTTTTTTTTTTTT
TTTGAGATGGAGTCTCTGTCACCCAGGCTAGAGTGCAGTG
GCACGAGCTTGGCTCACTGCAGGCTCCACCTCCCAGGTTC
AAGGCAATTCTCCTGCCTCAGCCTCCTGCGTAGCTGGGAT
TACAGGTGCCTGCCACCACACCTGGCTAATATTTGTATTA
TTTTTAGCAGAGACAGAGTTTCACCATGTTGGCCAGGCTG
GTCTTGAACTCCTGACTCAAGTGATCCGCCCACCTCAGCC
TCCCAAAGTGCTGTGATTACAAGCATGAGCCACTGCACCT
GGCCAAAAACTGCCACTTTTAAACCATCAGATCTCATGAG
AACTTCACTATCACGAGAACACCATAGGGGAAACCACTCC
CATGATTCAATCACCTTCCACCAGGTCCCTCTCTTAATAC
ATGGGGATTACAATTCGAGATGAGATTTGAATGGAGACAC
AGAGCCAAACCATATCAAATCCTTAAGTGCTTTCATATCT
TACGATGCATCATGCCAGAAAATGTCTTTTTTAACCAATT
ATCTTTGGAGCTGGCATCTGTCAAAATAGTTTATTTTTAT
TCAAATAGTTGTTTACTCAAAACCTGAAGGGAAGAACCCT
TTAAAGAAAAAAGTTACTTCAAATGCTTGTGCTTTCCACT
CCTCTTCCCAACCCCATCTGAATAGTTACATTCCAAAGCA
AAAAAACAAAAAGCAAGGAGAAATAAAATTAATTGGAGAT
AGCACTGTAGTTAAGAACATCATTTCAGTTTGAAGAGATG
GACCCTGCAGTGAAATACAGCCAAAAGGTGCATTGTTCAT
TCAAAAACAACAGCCCTGCTGATCACAGAGGTAAAGAAGT
ACTCTACATATGGCCAGAGACATGCACCTGCTTAGAAATT
ATAAACTTGAAGGCAAAAGCATGCCAAAGATCCGTGGGAT
AGATAAGCATATTTCTGGAGTCACAAAAAAATAAAATAAA
ATAAATTTTAAAAAATAAAAATAAAAAAGACCTGTGGGAG
TAACATACAGCTGTAGGAGGAAAAAGGGATTTCATTTTAG
TGATATTTTCTAATAACACCCTCAGCCAGCTGCCATGTAA
AATAAATCCTACAATTTCTTGAGTACTATGTGGCAGGCAT
TATGCTAAGCACATTATATACATTATCTTGTATTTCCTAT
AATGACTATGTACAGCAGGTATTACTATGCATATTTTGCA
GGTAAAGCATAAAGTTCAGTAACTTGCCTAAGGTCTCTTT
TAACTGTGCTGAGATTGCAAGTGAGCAACAAATGACAATT
ATTATTATTATCATAATTCAGCTCAAATTAATGCCTGAAA
CCTGGCAAGCTTCTAGAATATCCATTTATGTCCTATAATG
TTCTATCCCCCAAAGAGTCCTTAAAATTCTCTTCCGGAGG
GTTTCCAAGTACTTGGGTTCCAAAAGCACCATGCTTTCCT
ATCTTTAACTTTAAGGAAGTCTTCTCAGTAACTTCTCTTG
GTCCATGTGTTCCCTATCCTTAAGGTCTTTTCAAATATTC
CTTGTGAATCACCCAATGGCTAGCTTGCAAATCCCTTCAA
GCCCCATGGGTATCACACGTCACTATGTGCCCCAAGGAGT
TATGTAGTCTACTTAGGTATTTTATGATGTATCTACTCTC
TGCTCATCCTTCCCCTAATATAACTGAATAGCCCGAATAT
CACCTCCATTCTCATAACAATCAATTCATACTCCCTTAAA
TAGAGACTCAAAATCACCCTCCTTACAGAAAATTTGCCCT
TGATTAGCTTCACTTAACTATAACTACTTTTGTAACAGAA
AGGGCACTGGATTGGAAACAAAGAGATCTGGCCTCAAATT
CTGGTTCTTTTACTAGGTATGGTACCTGGGTAAATTATCT
TTCTGGGACCCTTTTGGTGAACATAAATGAGAGGAATCAG
GCTAAATAAGCACAAAACTAATTCCCAAATCTAAATATTT
AGGCAGAAAGATTAGCAAGAGCATAAAATTTAAAAAAATA
GTTACAGAATTTAAAAACGTTTTTAAACACCTTAAAGTAA
AAAAATATATATACAACATATTAGCTGGGCACGGTGGCTC
ACACCTCTAATCCCTGCACTTTGGGAGGCTGAGACAGGTG
GATCACTTGAGGTCAAGAGTTCAAGACCAGCTGGGCCAAC
AGGGTGAAACCCCGTCCCTGCTAAAAACACAAAAATTAGT
CAGGCGTGGTAGCCAGTACCTGTAATCTCAGCTACTCCAG
GAGGCTGAGGCAGAAGAATTGTTTGAACCCAGGAGGCAGA
GGTTGCAGTGAGCCGAGATTGTGCCATTGCACTTCAGCTT
AGGCAACACAGCGAGACACTGTTTCAAAAAAACAAAAACA
AAAAAACCCACAAAGATGCATGTGTGTGTGTATATATATA
TATAACATATTAAAACCACAAAAAGAGAGTAACTTTTAAA
TGTCAGAGAGTGGAGGGGCCATTACATTGTCCATTTTCCA
TTCTTTGGCATGATGAAAACCCAGGTTTTCACTGCTTTTA
AATCCCTTAAAAAGTAACTGGGCTATGAATTTCGATACTT
TTATTAGTCCAGTCTCACACAGCTATAAAGAATTACCTAA
ATGGATAATTTAAAAAGAAAAGAGGTTCAATTAATTTAAT
TTCACGATTCCACAGGCTGTGCAGGAAGCATGGCTGGGGA
AGCCTCAGGAAACTTACAATCATGGCAGAAGGCAAAGAGA
AAACCGGTGTATCCTACATGGATGGAGCAGGAGAAAGGAC
CAGCACAGGGGGAGATGCTACACACTTTTAAACAACCAGA
TCTTGTGAGAACTCTACCATGAGACAGCACTAGAGGGACG
GTGCTAAACCATTAGAAACCACCCCCATGATTCAATCACC
TACCACCAGACTCCACCTCCAACACTGAGAATTACAGTTC
GACATGAGATTTGGGTGGGGACACAGAGCCAAACCATATC
AATAATCTCCTATTGACTATGCAACATTTTATATGCCCAT
ATTAGTTTAATACACCAAAAGTATTTTAAATGCTGTCATG
GTCAGCCTTATGTGTCAACATGGTTAGGTTATAGCACTCA
GGTATTTAATCAAACACCAATTTAGGTGTTGCTATAAACA
TATTTTGTAGATGTAGTTAATGTCTATAATCAGTTGACTT
TAAGTAAAGGAGATTACCTTCCATAATGTCGGTAGGACTC
ATCTACTCAGCTGAAGGCCTTAAGAGCAAAACCTGACATT
TCCCAAAGAAGAAAGAATTCTGCCTCAAAACTACAGAATC
AATTCCTGCCTGAATTTCCAGCCTGCTGGTCTGACCTACA
AATTTTGCACTTGCCAACTCCCAAAATTGCATGAGCCAAT
TTCTTACAATAAATCTCTTTAACAAATACACATATATATG
TAATAATGGTCTGTTTCTCCAGAGAACCATAATGATACAC
TAACACAGTGAAAATCAAACTGGTACTATTTTGCTTCAAG
AGGCTCCACCAGGTCATTCACACAAGAGGTGGGAGGGATT
CCCCTCCCAGCCACCTGCAGGTAACCAAGGAGTGCATCAT
CTGTGTGGTATTTAAAAACTGTAATAAAACCAACTAAAAG
TCTTTCTGCTGTATTATCACCAGGAGCTGGCAATTCTAAA
CCTCAGTGCTAAAATACTCTTTCCAACTATAGCAGACAGC
TCCCACCATCAAGACCCCTAGTATGTCACTGGTAGTGGTC
AACTTCCCCCACCCCCCATGCAAATCATTTATCCAATAGT
GCTTCTATTCCTTAGGCTCTCAAAATTAAAAACAAAACTA
ATAATAACAACAAAGGTTAAGAGCAATCAGTGTGTTTTCT
ACAATATTTGCCATTGTGAGTTACAGCCTATCACTTTAAT
AGAAGAGTTCATCTATAGTGTCACGTGATGCCTCACTCAA
AGCAAAACTGAGTCTATTTATATAATCCAACAAATTATGA
TTTAGTGTTAAAAGTATTTTTAAAACAACAACCTAAACAA
GAGGTTCACAGTCATAACTACATGCCTAGAGGCCGGAAAA
TGTGCCAAGATTTATGGGATCACATTCAGCAGAATGGACA
GGGCCCTACTAACAGGACTGCAGTGACTCATCCCCCTTTG
AGTCACTCTGAGACCCAAGTCATCTTGGTCACTATTGGAG
AAAAGGTCTAACTCACCAGAGGAAAAGGACAGAAAGTGAT
ACTAAAAGCAGTCAACCCTGTGTGAGTTAACCTCATTAAG
GGCCATGCTCTTCATCAGAGGCAGTGCAGCAGCTGGACCA
TAAGTTAGCAGATCAGCACTTTTTGGTAGCTCCTTGTCCA
AAAACTGTACTTCCCCATTGTAACAAATATTCTCGATTCT
ATCAAGTGGCGGGAAATGGCTTTCTAACTAGGGTATGCAG
ATAATTGAGAACGTACTATATAATAAGAAAATTGATAACC
AAAGAGCACAGAACCAACGAGCTCAACTTAGCAAATTACT
TCATATTTCACAAACTAAAGATTAAGGAAGCAAATGTATG
TATATATGAAGACAGTGTTTTGGTTATACCTATTTTGATA
GTTCTTCCAATACAGACACTGTACATATTTCAGAAATAAA
AAGAAATAGTGAATCTATAAAATAGCCAGCAGTTCACTGT
ACTTAATCGAAAACTGCCATTATTGGTTAAACTGTAAAAT
ACATCTAAATCCTACGAAATAACAAAAATAATTTACCTAG
ACAGAAAGCTAAATTTACTAAACAATTAGAAGAAAGAATA
CAATTCCAAAGATTTTCCAGAATATAGGGCAATCAAACCT
CAACATACCATTCACATATATAGCTAGCCCAACTTGCCCA
AGAGGGCAAGTGCTCTTGTGTTTCAACAATGAGCACTTCC
TCCAACCATGAACTAATGTCTAAAGACTTGCATGCTTTCT
CAAGTGCTTTATTTCTCAAAAACCGTGGGAAAAGGCGGAA
GAAAAACAAAATCAAGCCTTATCAGACAAACAATATTGTC
TACTTAAAGAAATAAGATTAAATTGAGACATATACAGAAA
TTAACATGACAGTTAATTCAATTACTTTAGAGATCAGTGT
TATCTCTTCATTTTGTAATTTGAAAACTTATTCAATATGC
TCATTTACATATTAAGGCACTGTTTATGTTTAGGCCTTGC
TTTACACTTGTAAATACCAGCAGTCCTCCTAAACATAAGG
ACATTATAACTGTGTATTTCACTAAAGCATAGATATTCAA
GGCCATCAAGAATTTACAAGCTAGCAAGACATCACAGTAC
CAATAAATATAAAATGTTCTAGTTTTCCTGAATTAGTTCA
AGTCAAACCACCAAATCAGATCTAAAAATTACCTATTATA
ATACAGTAATTTTTAAAACAAAAACGTCTAACATTTGAAA
TATGAAACACCCGAAACATGCAAAGCAATCATCAGCTCTC
ACCCTTCACTAATGACAGTGTTATGATTCTTCCCACTTTG
TGGCAAAAATCCAATTCACCTACCATCTACTCCTTTCTAA
TTACACTGAGATACTATATTATGTAGATTAGGAAGCACAT
ATTAATCACATCCAATAAAACATAAATACAAGGTAAATAA
TAACTAAATAATTACCTTTTAATAATGAGCCCACATACCA
AACACTGGCCACTGGGGAAAACTAAATGTGCTAATGTGTG
TGTAACAACAGATCTTGGGTTATCAATATTTTTTAAAAAC
ACTGATAATGGCAAATATATATATATATATATATTCTCCT
TATAGCAGAAATAAAAAGGAACAGTAAAATCTTAAGAACT
GCTAGTAATTTGCTGCACCCTGATGTAAAATTGCCTTTAC
TGGTTAAACTAAAAGACTAAATCCAACAAAATAGCTTTTA
GGAGAAATGTGTTAAAAAGTTGGGCAGAAAAACAATGAGT
TGCAACTGCAAACATTGACAGCACTGGCTTTCCATGTGAT
TATCACCATAATTCTAAAAGCATTTAGTTCATCCCATGAC
AAAGGAAATAAGACAAGCTAAACTCTGCAGGGTAGAGAAG
AGTTCAAAAGGAAAACTTTGGTTGGCTTCCTTGGGTGAAG
AGAACTTTTAACTACTATCAGTTTGACAAAGAAACGCAGA
ATCTGGGTGAAGCAAGACTTCAAGCGGTCCCTAGGAATAT
ACAATATTTTCCCGAAATCCACACGCGCGGAGCGGGATAT
ATTTCTTAAAAAAAAAAAAAAGTGCATGAAATGCAAATGA
AGCAGTAGGAGTTCAGCATCCAATAGGTGGCTGGTCATCT
TTCTGGCTCGTCAAGTCCAGACTCCCTTCTCATCTACGAC
CCGCAGAGAAGGACTGACTCCCTCCTCTCTAACCTCTCCC
TGGAAGCCAACCTTTGCCATCTCATGCCACCCTCGCAGAC
AATCCGCCAGGACCCGGGACACGCCCCCCCACGAATGACT
ACTTTCCTCCAGGATGCATCTCTGCCCCATGTCATCCGCC
ACCTCCAGTCTCAGGGCCTCTTTGGCCTCAGGGTCCCCGG
TGCCTCCCTCCCCAGCCCCTCACGGCTGCCCTTAGGGCTC
TCCTGGTTCCCCGTTCTCAGTCCTGGCCCTTCTCGCACGC
CTGGGGTCCCGGCTTTCCCTCCACACGCGCGGGAGGTGCC
GCCTCTCCCGTCCCTACCCGGTCTCCCAGTCCCGCGGCGC
CGGGCGGCTGCACGCCGAAAAGCATCCACTGAGGAAACAA
GTGCCTGCAACGTTCCGGCTGAGAACTCACCTCCAGTCCG
GGCTCTCAGATCCTGACCCGGAGCTGGGCTTCCGCCTGGC
GCGGTCCGCGTCGCGAGCGGGACCGGAAGTCCCGCCCCCC
GCCCGCTCCCGGCCAGCCGGCCTCCCTTGGCTACTGCTCC
CCGGGAGAGGGATAGCTGGCGGCGGGCGGCGGGCAAGGGG
CAGAGGGCAGGGGAGCTTGGCTTGAAAGGGCGAGGCAGGC
GCCAAAAAAATTCCCTTTCGCGCTCCTGCTCTTTCTAGTG
TATCCATCGACCAGTGTGCAAATGCTTGACCAGGCGTCTA
TTCTGCTCAAGACCAGTGAGGCACAAGATGACTCAGACAC
TGACCTCTGTCCTCACAATCTAGTTAAAAGTTGATATAAG
TAAAAACAGAAGTAAATCACTCCGCAAGACAGTGCGATAA
TTCACATTATTATCACTGCTGTATATGGCCTGTGAACAAC
CAGGCACTGCTGTAGGGACTGGGGATAGAGTGAACAGAGG
ACAGCCCCAGCTCTCCTGGACCTTACACTCAGGGCGAGGA
AGTAGCTATAGAATAAATCTAGCTATAGAATAAAGCTAGC
TATAGAATAAATGAATAAATAAATAAAGCTAGCTATAGAA
TAAACAGCGGCGGCTCCCTGGGGAAGCTTATGCACAGAAA
CACACATATGTAAGCAATGAAACCGTCAAGTGTTAGAGGC
ACTCTGGTGGTGCTGTAGGGAACGGTGCCATGTAGGGAGC
TGGGCAGAGAAGGCTTTCTAGAAATAATGACTCTTCAATT
GAGACGGAAATACATGATGAATAAGAGTTAAAGGACAGTC
AAGGTGGAGAAGAGCATGCAGAGGAGAAGAATGGTATGGA
ATGAGAGCTTGGCTTGTACCAGTAGCTGGCCAGGAGTTAA
GCAAAGTGTCAGATGGCGGATGCAAGAGCAAGCATAATGA
GAAAAGACAAGGCCAGATCATGAAGAACGTTGTGCCTTAT
TCTTAAAATTTTTGGACTTCAGAGACTCCATGCAACGGAA
TCCGTGGTGTCATCTAAGAGAATAGACAAAACAGTGAGTC
ATGGGGTTGACTAGGGGGATTGTCCTAGTCATCAAAGAAA
AATAAATAGATCATGAATAGCATGTTTTATCCTTGAGGAT
GCTTTCTCGAACTGCCATACCCAGATATAAAGGCAAAAGA
TGGCTACCACAACCCTATAAAGGCAGGACCACAAGGGGTC
ATACCCCTCAGGTTGCTGCATTGAGCAAATCACCCCAACC
AAATGAGATACTAAGTGAAGTCACAGGGAACTATGGAATG
AGCCCAGAAGAAAGAAGCTTCAATACCAGCTACAGTAATG
AGGACTGTTGCATTTATTGTTTGTTTTCTTTGCTCCATTT
CCTTCCTAATAAGCACTCTCTTGCACACCAAGCCCTTTCT
TTGCCTTTTTAAAAAGGAATGGTATAGTACATAAATTTTT
ATTTTTTCTCCTTTTGCCAGCAAAAGGCCATACGTTGCAA
TATATATGGAGATAGGATTACAGTAGAAGAAAATGAGGAA
TGGCTATCATGTAGAAAGTCTGTATTTAGACGGCATAGCA
TTAACTGTAAATGAGGTAAAAGATTACGCCTTTGGGATTT
CTCCCATTGGTAAGGTTAGTAGTCCATTTGTGGTGGTACG
TGAAATAACCGATTCACATAGCGGCAAAGTATGTTTTTGA
AAGGAAGGGGAAAAGAGTGTGTATGTGGTGTGGTGTGTGG
TGTGTGTGTGTGTGGCCCACGCTGGGTGCCGAGAAGTAGA
ATGTAATAGACACTCTGTGAAATGTTTCCTTATAGCTTCC
CACAATTCCTTTTTTTGTAGGAATGGCTGAAATACATAGA
GGCAGTCCTTTTATGGGCCACATATGCACAAGCGACCATG
TCCTAGTGTGACCAGCTACGGGTTTGTTAAAGATTGAGGG
GGATACCAGGATGCTGGACTTCCAGTGCTTAAACTGTGAT
AGTTTTGGGAAAACTGAGACAAACTGGTTGCGCTACCATG
TCCCCTGTCTACATAACAGATTAATTCAAAGGTGGGCATA
TCCTAAACCAGACCATTTAGACTCTTTGCCCCAGAAATTT
TAAATGAGGCATAGAGAAACACAAAGAGAATATAGTTACT
CAGTAGAACTGAGTCACAAATGGCAGTTCCCTAAAGAAAA
AAATTTATTAACACCCTTTGCCAAAGACCCAGGACCTGCC
CAGTTTCCTTTGGTTATAGGAGATACCCCTGTATAATTCC
AAAACTTTTTTTTTTTTTTTTTGGCTAGTCAAAGAAGATT
GCTGCTGCTTGCAACCAAAATAATCTTAAGGAGGTATTCA
TATCCAATCCTTGTTTAAGATAATGTGCTCCAAGAGTCCC
TACTGAATGGGCACTGAGCTGAATGCACCATAGTCATTGC
CACAGCAAACCAGACCAGGTATGAACACTGAACTCAAACA
GGCCTAGAAAGTCTCACATCATGGATTTTGCAATGCACAA
TACAGGGCTGCACTCTTGCAAGCTAAATTAGAAATGTTGT
CCAAACCTGTAATTAGGTTAGGCATGAGTAAGATGTTCAA
AACTGATGGGAAAAGGTGGAGAGCAGCAGGAATGATGAGA
AGGAAATAAGAATAAGGAGAGAAAGATGGAAAAAGAGAAG
ACTTATCTGAGAGCTGATCATCTTAGTTCCCTTCTTTTCA
GTTTTTGATTCCCCAGTCCCTTATGAGATCCAGCTAAATG
TTCTGCCCTTAAGTTCTATGAAAATTCCATGTCCTTCCAA
TAAATCTCCCATTTGGCTAAGAATCATTTTAGTAGGTTTC
CCCTCTTAGCAATCAAACCCCAAGACATCAATTCACAAGA
CACAAGGTTGCCCGCTCATTCTATAGCATCCACCAGCACT
CTGGAGCCACTTTCTCTCCTCAGGCTCAAGAACAGGAGAA
GGATTTGCTGCCTGGTCCATTCAGGAAAACCATCACAATT
ACCATGGGTTTGATGACTTTACTATTAAAATCACACAGGT
GAGGAGAATCATGCAATCAGAGTGTAAAGCTGGAAGGAGA
CTTTGGAAACCATGCATGTCAACAGAGGAAGGAACTAATG
CCCTTCCAGCTAGGCATAATGGTTTTCCTAAGGCCAAATT
GCTCGGTAGTCCCAGAGACAGGACTAGTTAACAATCTCCT
CTCTCCCAGTCCTGGTCTTCCCAGTTAACTAACTGATCTT
TGAATGTAGAAAGAGTGCAACACTTGAGGAAACTACCGTG
AAATCCTTAAAAGTGCACTATTCAGTCTCCTCCCACTCAG
CTCCTGATCTTTGGAGTTTACCCACGTCTGTATAATGGCA
TCAGCCTGACTGCAGAACTATGAGAACTATTCAAAAGCTA
TATGTGGGTGACAGTAGATAATGGACATGTGAATCTGAAT
CAGGAGAGAAAATTTTAAGGAAAATTTTCCTGCGTTTTTT
TTTTCTCCGTACTCACCAACTGGCTCAGACAGGTAGATGG
GTTAATTAACAGAGCTAATAAGGTTAGTTATTCATAAAGT
TTATTTACACATTCTACATTCTCTTTGGCTCATACATGGG
TATATGTCATTTCTTTACTTTTTTTTTTTTACCACCAACA
TAAACATCGATATCATTTGCAGTTATGTCTGAAACTATAT
CCTCGTCCCTTTGTAATTTAGTGGCAATTTACTAAATTAC
TACTAAATCCAGTAATTTAGAAATTTGTGGCAAAATCAAC
TAGTCTGCACTTGGAAGCAATCACAACAGCATACTCTCTG
CTATATTAACCATTTGGTGTAAACTTGCATTAATTACAGA
TTATGAATTGGGTGATTAATAAGGTCAGCCAGGGATCTCC
AATTAATAATTCCTAACTCTTCTGCAGCTTATTAAAGGCA
AGATATTTTCTACGAAGATCTTAACATCTCTTAGATAAAG
TGAAAAATTAATTACTAAAGGTAAAGTGCTATTTCCTTCC
TAATGATGTGAAACTATTACTCACCATCATCATCTCCAGA
AATGTGGCACTGTTGCCCAGGCTGGAGTGCAGTGCTGCGA
TCTGGGCTCACTGCAATCTCTATCTCCTGGGCTCAAGCCA
TCCTCCGACCTCAGCCACCTGAGTAGCTGGGACTACAGGC
ATGCACCACCATGTTTGGCTAGTTTTTTTTTCTTTTTTTC
TTTTTTTCTTTTTTTTTTTTAGAGGTGAGGGTCTCCTTAT
GTTGCCCAGGCTAGTCTCGATCTCCTGGGGTCAAGCGATC
CTCTTGCCTCAGCCTCCAAAATTGTTGGGATTACAGGTGT
GAGCCACTGCACCCAGCCCAGAAATTTTTCATCTTCCCAA
AATGATACTTTGTATCCATTAAACAATAATTCCCCATTTC
CTTCTCCCCTCAGTGTTTTGATCTAATTTTGTTTGTATAT
CCTGCAAAAATATTTTTAGCACCGATTCATATCTTCTTGA
AGTAAATACATTTCTAATAGAAATAATATTTTGCCTTATT
CAGCTCTTTACTCCTGTGGAATCCAAATAAAACATGTGAT
TTCCACAGGGATGCCGTTCTGCTTCAGACCTCTTTAAGAT
CTAAACCAATGGAAATTCCATGTGTAAAAGAAACGTAACA
GGGAGACTTGGCATGATACTCATTAACTAAAAACCTGGGT
GGATGTGTTCCTAAGGATTTTTGTACACGTTAATACTTTT
GAACTCCAATCCTGCTTGTTTCTCTGCAAAAGCAATGGGC
ATTGCACGTGTTTGATTGGTACACAAGCCTCACTTTGTTT
TCCTCCCAGGAAAATCAAAACTAAGCAGAGATACTCCCAC
CAGAGAAAGCTTCACCTGCTAAATTCCACAGCAACTAATA
AAACAAGCCTTTGTTTTCCAATAAAAATTTCACTCCATGG
TTGGTAACTAAAATAGACCCACAGCTCTAATCCTAACTTG
GAAATCTCACCAGTAGGTAAGTAACAGAATGAATTTTCAG
TTCTGCATCTCAGTGATAAGAAACATTTCCTAAAACAGAA
TTAACTACAGGCTGGGAATGTTGAGGCAAAACTTTTCCTG
TAGAAACAATGGATTCATGCCTTAAAAGGGGATACACCTC
CTTTACATCCTGATTAGTTAGTGAGAAGTCACTTCTTTTA
TTTTTAGCATTCTCTTAAAAACTTTTAAAATCAAACAATA
AAGCACAGGTTGATTATAGTTGCCTTGAGTACACATGGTA
GAACCATAGCAAGTTATTTCTTTTCCTTTCTTTTCTTTTC
TTTTCTTTCTTTTCTTTTTTTGAAACGGAGCCTCGCTCTG
TCACCCAGGCTGGAGTGAAGTGGCAAGATCTCAGCTCACT
GCAACCTCCGCCTCCAGGGTTCAAGCGATTCTCCTGCCTC
AGCCTCCCGAGTAGCTGGGACTACAGGTGCCCACCACCAC
GCCTGGCTAATTTTTGTATTTTTAGTAGAGACGGGGTTTC
ACCATGTTGGCCAGGGTGGTCTCGAACACCTGACCTCAGG
TGATCCACCCACCTTGGCCTCCCAAAGTGCTAGGATTATA
GGCCTGAGCCACCATGCCCGGCCAGCAGGCTATTTCTGAT
TCCTCTGTATTTTTGTGCTGAGAGGGACCTTCTCCACACT
GCAAATACTCACTACCCAGAAAAATGCCCTGCACATAGAG
TTGCCAGATAAAATATAAGATACTCAGTTAAATTTGAATT
TCAGATTATTTTGTAGCATAAGTGTGTCCCCAATATCACA
CAGGATATACTTATAGTAAGAAATTACTCATTGCTTATCT
GAAATTATATTTAACTGGGTGTCCTGCATTTTTATTTGCT
CAAGCTGGCCAAACCCTACTTACACACAAGTAAGGTTCTT
TAAATATTTCTAAAGGAAAGTTTCCTTAAATATAATTAAT
GCAATTCCCTAACCCCACTAAAAGTGTGAAAAGAACATTT
GACTGTCAATATACTACATAACTATCTAGCATTGTATACC
TTTAGTATTTTTAATACAAAACAGAAGCAAGACCAAAGGT
CTGTGACGAGTATTAAGAATTAAACAGAAAGTGGGCCGGG
TGTGGTGGCTCACACCTGTAATCCCAGCATTTTGGGAGGC
TGAAGCAGGCGGATCATGAGATCAAGAGATGGAGACCATC
CTGACCAACCTGGTGAAACACCATCTCTAATAAAAATACA
AAAATTAGCTGGGTGTGGTGGCACGTGCCTGTAACCCCAG
CTACTCGGGGGGCTGAGGCAGGAGAATCTCTTGAACCCGG
GAGTCGGAGGTCGCAGTGAGATGAGATTATGCCACTGCAC
TCCAGCCTGGTGACAGAATGAGACTCCATCCAAAAAGAAA
AAAGAAAAAAGAAAGGAATTGAACAGAAAGTGTGTTAAGA
CTGAATCAGAGAAACTGATCTGATATCCATATGGCTATAA
GATTAATAATTTATGGATCGCGTGTTATTTAGTATGGTAA
TCTAGGACGTTGCTTTCTTAGAGTGGACAAATGCTATCCA
ACAACCAATATCTTCATGTAATTACTCTTGAAGTGCTTTT
CTGTGGATTTTTAAGGTCACATTTTATTATTTTTATCAAT
TTTTTTCTCATGGCAGTCAAACAAGAATTTTGGTATTAGA
GAAGTACAACCCAAATAATGTTGGAGGGATTTATGTGGCA
TTTATGGAAAATGGAACATTGAGACTACATTTACAAATAA
ACATGCAGAAATTGCTGACTTTTCTCTCCACACAAACATC
AACATTCACTCCAGCAGAGCCAAACTGCGTATAGTTTCTG
AGACATCACTGCTGCCCTGACTCAAAGTCTTGTCTACATA
TGTCCTCTATGCTTCCAGTCCTTCAGGCCTCAAAGTGAAG
GTCCTTGCAAATGTCCTCTCTCCACCCCAGGTCATGCTTT
TTTACCTAAACATAAAGGGCCACTGCTGAAACCCAATTCC
ACAAGTTCTGTTTGTGAAACACCTTTGGTTTCTTCCTGCA
GCCCCTCTCTACATGAGAGAGAGATCGATATCAAAGACAG
ACACCATATTATCCTTATTAGTTTTATTAGCCTCTTGCCC
AAAAGAACATTCTTATTCTTCCTCAACTAAGCATCGGCTC
ATCCATCTGGTCATTTAACAAACATTTAGAGAGTGTCTAC
TTCCAGATGCTGGGGACACCTTGGTGAACAAAAGACAACT
TCTGCTGTGATGGTTAATTTTAGGTATTGATTTGATTAAC
AAATACCTACATAGCTGGTAAAGCATTATTTTTAGGTGTG
TCTGTGAGGGTGTTTCCATTAGTGTACTGAGTGGTGAAGA
TCCACCCTCAACATAGGCAGGCACCTGAGGGCCTAGAGTG
AGGCAGAAAAGCAGAGCAAAGGTGAATTCACTGTCTCTCC
TGAAGCTGGGATACCCTTCTTCTCCTGCCCTGGAACATCA
GAATTCCAGGTTCTCTGACCTTTAGACACTGAGACTTGCA
CCAGCAGCTCCCTGGGTTCTCAGGCCTTTGGCCTCAGACA
GAGAGGCCGTTGACTTCACTGGTTCTGAGGGTTTCAGATT
TGTACCCAGCCATGCTACCTGCATCCCTGGGTCTCCAGCC
GGCAGATAGTCTATCATGGGACTTCTCAGCCTTCATAATC
ACGTAAGTCAGTTCCTCTAATAAATCCCTTCTCATCTAGC
TAGCTAGCTATCTCCTGTTTGTTCTGGCTATCTAGAAAAT
TAGGGCTAATATACCTACTCTTGCAGAGTTTACATTCTAA
TTGGAGGAGACAGAAAATAATAAACCAATAAATAAATATG
TTATAACTAAATATATGCATGTATCTAGCATGATGATAAA
TATTTATTTATTATAATTTAACAGGCTTAATTAACATAAT
GATAAATACTTTGAAAAAAAATAGAGAACGATAAAAGGGC
AGGGGTGGGAGTAGCAATTGCAGTCATCAAGAAGTGACAT
TGAAGCAGAGGCTTGAAGAAAGTGAAAAAAAAGTGACCGG
GTGCGGTGGCTATGCCTGTAATCCCAGCACTTTGGGAGGC
CAAGGTGGGTGGATGACCTGAGGTCAGGAGTTCGAGACTA
GCCTGACCAATAAGGTGAAACCTTGTCTCTACTAAAAACA
CAAAAAGTTAGCGGGGTATGATGACTTGCACACCTATAAT
CCCAGCTACTCAGGAGGCTGAGGCACAAGAATCCCTTGAA
CTGGGGAGGCGGAGGCTGCAGTTAGCTGAGATTGCACCAT
TGCACTCCAGCCTGGGCTACAGAGCTAGACTCAGTGAGAA
GGGAAGGGAAGAGGTGGGACAGAAGGGGAGGGGAGGGGAG
GGAACAAGGAAGGAAGACCAGGGCAAAGACCCTGAAGCAA
GAGCACACAAATCAAATTCTGGATATCCAGTTCTCTAGAA
TGCAACATGTTCAAACATATTTCACTTCCAGCTTAGGTCT
AGACTGAACCTCCTGCTAGAAAGCTTGAGCTGCTTGCATT
TCCATCTGCACAAGTGAGTCCAGTGGACATTTCTTCTTTA
CCAGTTGCTGTCCAGTAGACTTTGCCAATAGGGAGCAAAA
GAAGGATACTGAAAGGAGATAGAGAAGGGACATTCTCTTT
CCTGTCTGCTTCCTATTTCCTATCAGTATCACCTGGAATG
GTCCTTCTCCTTGGGAATGGCTGTCAGGACCAGTTTCCAG
CTTTCATCCTGCTTCCAAAACCAACTTCATCAGTTCCCCA
AGAGTATCTGCTACTGAAAGGTGACCCCTCCTCGGAGTCC
CAGGCACCACTTCTGCAGCCCCTGCTCTTCCCTTTGTTCC
TCCAGCCCTAGAGATGTGAGCTGCTTCCTGAAACTTCTGT
CTCTCTATGACCTCAGTGTCCCCTCTTGCCTTTTCAGTTG
TCCATCACCCACTTAGCCAATTCCCAATACTGAATTCACT
CTGTTACAATAACTAATGTGGTTTCCTTTTATTGATATGG
GGAGCTGAGAGGTAACCTTCCTGAAGTCACAAACAATGTT
TTATTTGTCTCTGACTCTAAGCAATTAGCATGAAACCTAG
CATATAATAGAGTTCAATAGTGATTTGTTGAATAAATAGT
GAACAAATGTCATATCTGTTCACTGGCAAAGTAAATTTAG
ACAAATTCCTGGACACTTAACACCCAACCCTAACTTTCCC
ATTAAGTATTCAGAAAATTGCCTTGGCTTGCCTTGTCAGG
GCCTTAATGTGAACAGCAACCTCCACCGCCTACTCCCATC
AACCACATAGAGGGAGTCTGTGCTAGTCAGGGGGGAACAC
ACTGAGAATGCAGGCAGGAACAACCACGTCCTTAGGCAGA
CCACCGTTAGTCCGTGGAGGTTTTAAAACAAGAAGAGAGT
GTTTGGGTTCAAATGATTTACTCAAATCATTAGAGATTGG
CCCACTGCCCACCCAAACTCTGGCAAAACATGAGCCACTT
TCTGACAGCGATTCATAGCAAGACACTAGTGGCTTATTTT
CGTTTGGTCAGAAAATATGAAAGAACATCTCTCTGGGAAT
ACCTGTGCATGAAGGAAATACCATGCCAAATTTTAAATGC
TAGATTATATTACTACTAGGAAATTTAGTTGTAATAAAAA
TGAAGCAAATGATACTTGAAAGTAGAGCAGAGTTGCACCA
GGGCTTGCGTGAATGAGCATGCAATAAATATTTGCTAAGT
TCTTCTATAGCCACTCTTTATCAAAGTTCTGATTTATGAT
GAAATCATTTGAGAGAACTCAGAGTGCTTTGCATCCCACA
GCAAGCATATAAGAGATAAAATTTTGACACAGTATGTTTT
TTGATGTACTTTTCCATCCTGGCCACTGTCTCAATACAAA
CTCTTCTGTTTGGATTATTATAACAGCCTCCGGACTGGAC
TTCTTGCCACTAGCTCTGGGCCACACTCCACATTGCTATC
AGTTATTTTTCTAAAACTCCCTTACTTAGTTCAAATCCCA
GTTTTGTCCACTACTATCTGTGTGGTCTTAAGTAACTTAC
CTAACCTCTCTGTGCCTCAGTTTCATCATCTTAAAATGGG
GATGATAATAGTTCTTACCTCATAGGGTTGGTACAGAGTC
TAAGTTAATGTATCTAAAATACTTAGGACAATGCCCACCA
CATTGAAACTGCAATATAGGCCGGGCACGGTGGCTCAAGC
CTGTAATCCCAGCACTTTGGGAGGCCGAGATGGGCGGATC
ACGAGGTCAGGAGATCGAGACCATCCCGGCTAACACGGTG
AAACCCCGTCTCTACTAAAAATACAAAAAAAAAAAAAACT
AGCCGGGTGAGGTGGTGGGCGCCTATAGTCCCAGCTACTC
AGGAGGCTAAGGCAGGAGAATGGCGTGAACCCAGGAGGCA
GAGCTTGCAGTGAGCTGAGATCCGGCCACTGCACTCTAGC
CTGGGAGACAGAGCAAGACTCCGTCTCAAAGAGAAAAAAG
AAACTGCAATATAAGTGATAGCTATTATTATTACAGTTAG
AAGCACTAGTTGGCTTCATGTTGCTTATGGGATAAAATCC
AATTCCTTAACAGACATGGGTTTTCCTACTCAGAACCGTC
AGTTATCGTTCCAGACTCATCCTCTATCTTTTCCTTTGCT
ACCTCTCCCCCAAATTACCTATCTTCTCACCCCTTCTGAC
AAAACCTAGTTTTCTCTTAAGAGGTTCCATGAAACAGACC
TCCAACTACCCTGTCTTTCCAGTCTCTTCTTACTGAGTTT
CTTTGCATGTGTTTTTCTTTGTACCTGGAATGTCTTCCTT
CTGTCTCTTCAGCTGTTACACCTTCAGGACTATCACAAAT
GTGACCCTATGAAGCCTCACAATGCCCTCCAAGAGGAAGT
AATGAGTCTTGTCCTCTGGCCTCATCCACAGCTTCATATC
TGTATAGTGTTAATGACCGTACTACATGCTATCATTTACG
CATTTACATAGCTGTCTCTTCCCACAGTAATTTACATTCT
TGCAGGGCAGGAAATATACCCAAAAAGATGACTGTGCTTT
CCAGTGACTGACATAGTTTGTGTCTGATAAACGACAAAGA
GATAAACAAATCAACACGTGAATCAATAGGGGAAAAAAGC
CACTTAAAACAAGCAGAAAGAATTGTCCATTATTTGAGAC
CTCCAAACAGAAGTGAATGATGATCTTCCACCATTGCGTT
AATGAGAAGTGGGTGAGTTTGGGCCAGATGACCTAACTTC
TGACTCTAAGATTCCAAGAGAATCTGGAATAAAGCTTTGG
TATGTGTGTTAGTGTATTTTGCTTAATACAAATGAAGTCA
AATTGGACTTTAATGTTATTATTTTATTTTACACCATTCA
ATTTTTTAACTAAGAAGATATATTTAAATACACACAGACA
CACACACACAGAGCATATGTAATATACCAAAAATTGTTTC
TCTGGCTCATGAATGGTACAAAAGTTCACAGAAGAAAGAA
AAGTTCACAGAAATTCACTCATCTTCACTTGTATTATATG
TAAACGGTCATTCCCCAACTTGGACAATTTGAAAAATGCA
AATTTAATCTGTTTCTTTTCAAAAACAAAGTCAAATACAG
AGAAAGAAGAATGATAAAATGGTAGGTAAAGAAAGGTAGG
TGCTATAAGGAGAGAGTTAAGGAACTGCCGTGAGACTAGA
AAAAAAAAAAAGATAATTGACAGTAAGGTGAACAGAGAGT
GGTCTTAGATGACTCAGGAAAGCTAACTGTCCAAACAGTT
CCAAATCTAAAATTAATGTGTTTATTTAAATAATACATGA
AATGGAAAAAGTCAAGCAGCAAAACCACTAACAGTTTTTC
CTTGACAAATATGCAGCATACATAGCTAGAAAAATATCTC
TTTTCATTGAAGAAATTTATCCCTATTGCAGGCTCGGGTA
CTTTACATGTCAGTGTAACATGAATCATTTCATAGAAGCA
GAGGTGAAAGAATAAGCCTGAAATAAAATCACTTCTAGTT
ACTTTAACAAAACAAATATATGTTTAAAGTATTAAAATCA
TTCAGTCTTGATGTGAAATGTAGTTTTTAAATAAGAAAAA
TAATTGTTTTCAGCAAATCAACATGAAACACTTGAAATAG
TCCATTACCCAACCAACTCAGTTTTCACCTTCCTCTTCCT
GTGTATTCATAGTCTAAAGAGAAAGATAACTCTCTTGCTT
TTTTTAAGGTCCCAAAGAGATCTCAGTTTACAAAGGTAGA
TAACATTCTTTCTATACATTCTAAGCATCAGTTTATCTTA
AAAGCTAGACTTCCCTCAAACACTCCCAGAATGCCAGCAT
TCAGAATCAAAAGCTATTTACTGTGGACTTTTTGAATAGT
TCATCCCTAGCTGCCCAAATAAGTTTGTTATGGTTGATAA
TAAACTTTTCTTGACAGCTAAAACATATGAGAATAAAATA
TACAGTTTTAAACAATAAAAGTCTTTAAACCAAAGTGTCC
ATATAAAAAGTATAATATTACCCAAAGCTTTAGATCAGTA
ATTTTTCTACAATTTTTAAGGGGAAGAAAAGTTTACTTTA
CATTTCATGTGGCATCTAGCCAGCAGATCTAATTGTAGGT
TGGGAAGGGTGTAACTCGTAAGTGAAATGGGAGTCAGCCA
CCTTTGGTAAAGCTCATTATAATCTCAGGTATCCTATCCT
ATTATCCATGTAAGTATACTTATACTTGTCAGTTCACTGG
AGGAAAGTTTTATTTCAAAAATTTGATCCCTGAACCTTTG
ACATGTAAGCCAATAATGATTTTAAATACTGCTGGGACAG
GAACACTGAAAAAGGTAGGTTTCTTAGCAAAATTATGGAA
CATAATCATCACCCTCTCATATTTCCTCTGTGTTCCCACC
TCTTGTTATGGTATTAACTAAAATTTGAGGTGGAAGCTGA
AGAGGTCTTAAGCACTGATCCTCCCAGAAGTATTATTTTA
TTTCCTTGGAAAATATTCATTTTTAAAAAAGGCTTTCAAG
AATTAATGAAATGAAGCATTAATAGTGGATTGACATATGG
AACAGGAGGGTCTCAGTTTACCAGAACAGTGCTATGATCC
CAGGCCCTTCCACTCTTCCTCCTGGGAGGTGTGAAGCTCT
GCAGAACTGCTGTCCCTCTGTCCATGTGCCCTTCCCCTTG
TGTCTCTCCCTTCCCACCTCCCTCCTGTCCCTGCATTTAA
CTGCTCCAGTGTCACCATACATCCTGAATTCCTAGCTAAG
AGTGAATGAATAAAAACAGGTGTGCTATTTTGGAGAAAAA
TGACCTCTGGCCAAATCATAAACTAACTGAAAGGACCTGA
AAGGAACCACCTATATGATGAGTCCTTTATCTGGTCCTCA
GTTAAGGTCTAAGCACACGAACTTAGCCAGTATACTCCCT
CCTCCTCATCAAATTCCTGCGTGTTTGCTGAAGTAGTTAC
CCACCTATGGTTCACATCAGACATCTTTCCTCTGTCCATT
AGGGCTTGGCTGGAGAGTCTTTTGACCTGAATGATTTGTG
TGAGCCTGCCTCAAAAAAATCAATTCTGGCAAATGAACTC
AGTGTATTTGCAATAAATAAACCCTATCATTCTGGGATGG
ATGGCTTTCTGTTCTTGGACAGCTATTTTCTAGTTTGATG
CTTCAGACCATTGCCTGTGCCATTCCTTCCACCCACCCCT
CCGGCTGTCTTGTACCAGCATTAGACTTTGCTCTTGGGCT
CCTTGGTTTTTGTTTTTGTTTTTTTTCTGGTTCTCACCCA
GGGGTCAGTGCTTTTTGCCCTTATTTCTATCATGAGACTG
ATTTCCATTCTGAAAATACGATTCACAATATACACCAATT
CTTCCAGGAAAAAGCACATGCTCCCACACACAATTTTACA
TACAATTTCAATATGCTCATGGATGATCCTGTTAGGTCCA
TGATCCCTTATCTTGGAAAACTTTGACAGATTACATAGGC
AAAGTTAACCTAATCTATTAGAGACAAAGTATACCCTGCA
TTTATAAATGCATATGGTTCAACATAGCACAGTTCATTAG
GGAACAAAGTTTGTGGGACTCTTCTTTTTTTTTTTTTTTT
TTTTGAGACAGAGTCTCACTTTGTTGCCCAGGCTGGAATG
CAGTGGTACAATCTCAGCTCACTGCAATTTCCACCTCCCA
GGTTCAAGTGATTCTCATGCTTCAGCCTCCTGAGTAGATG
GATTACAGGTGCCTGCCACCACATCTGGCTAGTTTTTGTA
TTTTCAGTAGAGACAGGGTTTTGCCTTGTTGGCCAGGTTG
GTCTTGAACTCCTGACCTCAGGTGATCTGCCCACCTAGGC
CTTCCCAAAATGCTGGGATTACAGACATGAACCATTGCAC
CCAGCCTGTGGGACTTTTCTTGAGAAAACCACACTATCAG
AACTAACCCAAAGTCTGCTCCCCTTAGGATACTTTCAAGA
TGTATAGGGTCAAAGATTCAGTCTTCACTTATTGTAGCTA
GAGGAATGCCAACTAGTCTACAATTTTTGCCTAAGGCTCC
ATTTTTCTATTACTCAAAACATAATTTGAATTATCATTTC
ATTTGAAAAGTGTCATGAACAGTTTATACTTCCTTTTCCA
TGCCTTTACCTTCCCTACATCATTTTTTTTTAGAGGTGAG
GAAAAAGGAAACATGATCAGGATAAGAAAATCCAACAGCA
TTTGTTAAGTACCTGTGGTGTCCCCATTCGTGAGTTTCCG
AGAGCAATTATGTGACAACTCAGGTTGCTGAAGTATAATC
GAGTTAAGATCATTCTCATGTAGAACAAATCCTGAGATGT
GAAGAACTTAATGGTGTCATTATAATTACTGAGGATTATA
ATTAATTTTGGATTATGAGTGTCCATGAATTTGAAAATGA
CAGTTTAAGTGCAGTTTGGCTCTTTATGGAGTCATTTTTA
CATTTATAGAGTGAAATGTAAGGAATATAGTGTTTTTTAA
AGTACTTTCAAAGCCTTCTTGATAAAATCTATTATAAATC
TCCAAACCACTAGTTAAGTTACTTTGAATCTGCAAATTCC
TGAGTAAAAGGAGAGTAGATGGAAAAGGAGAGAAATAAAT
AGAAATGTTGCAGTTGTTAAAAAGCAGTGTTTCTGCTATT
CAACATTTTGAGCATGCATACATTCTTACTACAGAACATT
AAAAAGAGCATTAACAGCATGTTTGCAGGTACAACATGTA
GCCAGACAGAGCACAATGAAAAATACCACTGTGGGACATA
ACTCTGCAACCAGAGAAGGGATGAATTCCTGTCCCTCACA
TCTGCCTCATTAGACCATCTAAGGCAGGATGAAAGGGCTG
TTGTCTTAGGGAATGAGGGACCAAGGACCCAGGGGCTGCT
CCAGATTCGGTGTTAAAGGAGGGATGTCCTGGTTAGGAAC
AGGGCTAAGGAATATCTCCTGAAGCTGTTTTCAAAGCTAG
CCTATGATTTTCTCTTAAATTATAAAAAGTACTGCCCGTG
GATTGCACTTACTTGGGATAGCTTGAGGAAGGGTGATGGA
AGCTATCATGTGTGGTGTCCTTAAAGTCCCACTCTGGAGG
TTCTATTACACCTGCTTTCCTATTTCTCCCACCCTCCCCA
TGCTGTTCTCAGAAATATCTTGCTAGCCACTCTTCTCTGC
TTCCTGCCCTTCAGTGAGCTTTATTTTACTGCTAGCATCA
CCTCTGCCTGCAAGTCCTGATGGAGGTGACCAGTCTTCTG
AGTGAACCTAGCTTACTGGAAGTTAGCTTACTAGCATCAC
CGTGTCATCGGGCGGCTTAAGATTCTTCATTAAGACCACT
TAATGTGGCCGGGTGCGGTGGCTCACGCCTGTAACCCCTA
CATTTGGGAGGCTGAGGTGGGCAGATCACCTGAAGTCAGG
AGTTCGAGATGAGCCTGGTCAACATGGCGAAACCTCGTCT
CTACTAAAAGTACAAAAATTAGCTGGACGTTTTGGCACAC
ACCTGTAGTTGGGAGGCTGAGGCAGGAGAATTGGTTAAAC
CTGGGAGGCAGAGGTTGCAGTGAGTCGAGATTGCACCACT
GCACTCCAGCCTGGGTGACAGAGTGAGACTGTCAAAAAAA
GACCACTTAATAAGTACAATTATTTCGGAGGGGTTTCAGT
GACCAACCCTCATGGTGATAAAAGTGACTAGTTTCAATTC
ATCTATTCATTCAAGGGCTTTGCATGAATCTACTCATTTA
ATCCTTACAACAACTAGATATTAATTTTGCTCATTCTCAA
GCTTTGTAATAAAGAAAGAGTATGTATTCTTTTGAGTAGC
TTCATTCATTCCACATTACTTTCTTTCATTTCTGTGTAGC
ATTCCATTGAGCAAATGAGAATAGGATTTCCTAGCTTAGG
ATTATATGAAGACTATTGTGTTAACAGCTCAACAGAGCAA
GACAGGTTTTTTTTCTGTTTAATTCCAACATGACTCATGA
CTCATGTTTGAATTACCGAAGTTCTTTAGACATTTTTTTT
TTTTTGAGACACGGTCTCACTCTGTCGTCCAGGCTGAAGG
GTGACAGCAACCTCCTTCCTCTGGGCTCAGATGATCCTCC
CACCTCAGCCTCTGAAGTAGCTGGGACTACAGGCGCATGC
CACCACACCCAGCTAGTTTTTGTAGTTTTAGTAGAGACAG
AGGTTCACCATGTTTACCAGGCTGGGCTCGAGCTCCTGAG
CTCAAGCTATCTATCCACCTTGGCCTCCCACAGTGTTGGA
ATTACAGGCATAAGCCACTGCACCAGGTCAGAAATATTTT
CATTACACTTTTAAAATTAAGGTTTAACTGAAAGAAAATA
AGAGGAAAGCATTTAGGGTTAAAAATACTTGTTTGTACTG
AGAGTTAGTGGGGGAATTCTGAAGCTATTCTGTGAGCCCT
CTGAAGTTTTAAGGTGAGTGCTAGATCTTAATAAAATTTA
GCAAAGGGTATAGAAGAAAGGACTTCAGAAGCTGAGGACA
TAACTTAGGGGACGGGAAAAAAGAAGGAGTTAAACTTTTA
GGTCAGAGTTCTCATTCTCTAGAAGTTAAATTTCCAATAA
CTCTTCAATCCCAACTGGTTTCATACCCACAGAGAAGTGT
GCTAGAGATCAACTCAGAATGTGTGTATTTAACCCAAACT
TCTAGATTTGGATATACTGACGCTTGAAGACATAGAAACT
TGGATGGTCAGTTTCTTTTAGTTACCCTTTTGAGTCCATA
ATTTGCAAGAGAATAGAAAATAACCCCATCATTTCTTCTT
CAGAAAAGGAGAAAGTATATATTTTTGTTAAATGTCAGCA
AAAATGTATAATTCTCTGTATTCTTGCAGGAGTTTCCCCT
TGTACAGATTTTTTTTTTTTTTTTTTTTTTGAGGCGGAGT
CTCGCTCTGTCGCCGGACTGGAGTGCAGTGGCGGATCTCA
GCTCACTGCAAGCTCCGCCTCCGGGTTCACGCCATTCTCC
TGCCTCAGCCTCCGGAGTAGCTGGGACTACAGGCGCCCGC
CACCTCGCCCGGCTAGTTTTGTATTTTTAGTAGAGACAGA
GGTTCACCATGTTTACCAGGCTGGGCTCGAGCTCCTGAGC
TCAAGCTATCTATCCACCTTGGCCTCCCACAGTGTTGGAA
TTACAGGCATAAGCCTGCACCAGGTCAGAAATATTTTCAT
TACACTTTTAAAATTAAGGTTTAACTGAAAGAAAATAAGA
GGAAAGCATTTAGGGTTAAAAATACTTGTTTGTACTGAGA
GTTAGTGGGGGAATTCTGAAGCTATTCTGTGAGCCCTCTG
AAGTTTTAAGGTGAGTGCTAGATCTTAATAAAATTTAGCA
AAGGGTATAGAAGAAAGGACTTCAGAAGCTGAGGACATAA
CTTAGGGGACGGGAAAAAAAGAAGGAGTTAAACTTTTAGG
TCAGAGTTCTCATTCTCTAGAAGTTAAATTTCCAATAACT
CTTCAATCCCAACTGGTTTCATACCCACAGAGAAGTGTGC
TAGAGATCAACTCAGAATGTGTGTATTTAACCCAAACTTC
TAGATTTGGATATACTGACGCTTGAAGACATAGAAACTTG
GATGGTCAGTTTCTTTTAGTTACCCTTTTGAGTCCATAAT
TTGCAAGAGAATAGAAAATAACCCCATCATTTCTTCTTCA
GAAAAGGAGAAAGTATATATTTTTGTTAAATGTCAGCAAA
AATGTATAATTCTCTGTATTCTTGCAGGAGTTTCCCCTTG
TACAGATTTTTTTTTTTTTTTTTTTTTTGAGGCGGAGTCT
CGCTCTGTCGCCGGACTGGAGTGCAGTGGCGGATCTCAGC
TCACTGCAAGCTCCGCCTCCGGGTTCACGCCATTCTCCTG
CCTCAGCCTCCGGAGTAGCTGGGACTACAGGCGCCCGCCA
CCTCGCCCGGCTAGTTTTGTATTTTTAGTAGAGACAGAGG
TTCACCATGTTTACCAGGCTGGGCTCGAGCTCCTGAGCTC
AAGCTATCTATCCACCTTGGCCTCCCACAGTGTTGGAATT
ACAGGCATAAGCCTGCACCAGGTCAGAAATATTTTCATTA
CACTTTTAAAATTAAGGTTTAACTGAAAGAAAATAAGAGG
AAAGCATTTAGGGTTAAAAATACTTGTTTGTACTGAGAGT
TAGTGGGGGAATTCTGAAGCTATTCTGTGAGCCCTCTGAA
GTTTTAAGGTGAGTGCTAGATCTTAATAAAATTTAGCAAA
GGGTATAGAAGAAAGGACTTCAGAAGCTGAGGACATAACT
TAGGGGACGGGAAAAAAAGAAGGAGTTAAACTTTTAGGTC
AGAGTTCTCATTCTCTAGAAGTTAAATTTCCAATAACTCT
TCAATCCCAACTGGTTTCATACCCACAGAGAAGTGTGCTA
GAGATCAACTCAGAATGTGTGTATTTAACCCAAACTTCTA
GATTTGGATATACTGACGCTTGAAGACATAGAAACTTGGA
TGGTCAGTTTCTTTTAGTTACCCCTTTTGAGTCCATAATT
TGCAAGAGAATAGAAAATAACCCCATCATTTCTTCTTCAG
AAAAGGAGAAAGTATATATTTTTGTTAAATGTCAGCAAAA
ATGTATAATTCTCTGTATTCTTGCAGGAGTTTCCCCTTGT
ACAGATTTTTTTTTTTTTTTTTTTTTTTGAGGCGGAGTCT
CGCTCTGTCGCCCGGACTGGAGTGCAGTGGCCGGATCTCA
GCTCACTGCAAGCTCCGCCTCCCGGGTTCACGCCATTCTC
CTGCCTCAGCCTCCGGAGTAGCTGGGACTACAGGCGCCCG
CCACCTCGCCCGGCTAGTTTTTGTATTTTTAGTAGAGACG
GGGTTTCCCCGTGTTAGCCAGGATGGTCTCAATCTCCTGA
CCTCGTGATCCCCTTGTACAGATTAAATAAATATTTATTG
AGCATCTACTGTGTGCAAGTCCCAGTAATAGGTACAGTAA
GTACATATAAATGAGTAACAGACATTTCCTTCTATTGAGG
CACTTAAAATTGGGAGAATAGGTGAGTTAAAAATACAGAG
AGTCTGGACAAGCACAGTGGCTCATGCCTGTAATCCCAGC
ACTTTGAGAAGCTAAGGTGGGCGGATAACCTGAGGTTGGG
AGTTCAAGACCAGCCTGACCAACATGGTGAAACACCATCT
CTACTAAAAATACAAAATTAGCCAGGCGTGGTGGCATATG
CCTGTAATCTTGGGAGGCTGAGGCAGGAGAACTGCTTGAA
CCTGGTAGGCAGAGGTTGCAGTGAGCCGAGATCGCACCAT
TGCACTCCAGCCTGGGAAACAAGAGCAAAACTCCATCTCA
AAAAACAAAACAAAACAAAACAAAACAACACAAAGAATCA
AAATGAAAGCTGCAGAAAATGAGGACTATCAGAAAGGCAT
GCGCACACCTAAAATGTGGTAAGGGAACCAAGAGAAAAGT
GATAAAATCAAGTTTGGAACAGAGGAAAGACTTTATAGAG
AATTTGGTAATGGTATTCGCTTTAAAAGATGGGCCGATTT
TGATAGTAGAGAGAAGATAGGGAGCTGCATTTGCCCAGTG
AAGAAAACAGTAAGGGCAAAGCTATGGAGACTGGCATATT
AGGAAAACAATGAATAATGTAGCACATAATAATGCATAAT
AATAATACAAAAGAGAGATATGTTGACCCCTCCCTCCTGT
GGTCCCAGTGTTATGCCCAACACCATTTCTCCAAACATTT
ATTGCATTTACTTATTCTCTTTGTCTGCTAGGGCTACCGT
AACAAAATACCTACAGGCTGTGTGGCTTCAACAACAGAAT
TTGTTTTCTGATAGTTCTGGAAATCCAAAATCAAGACTGT
GTTATGGGATCTTTGGGGTGCCATTTTTCTGGCTGGAAAT
CTCTGTAGCTGGTGGTACCTTTGCCCAAATTTTGCTCGGG
CCTGCTGGGCTCTTTTCTCCCACTTGGCTGTAGGCAGGCT
GCACTTGTCTCACACTACTGGCCTGGGCCCCATGCTTGTC
AAGGATGAGCCAGGCATGGAATGGTGAGGGGTGTGTGAAT
GAGTCTGGGGTCCGGCCACTGCACCCAGACAGACATGCTA
GCTGCTGCAGTGGGGTGGGCAGCTCCAGGTGCTGGCATGG
GTGCTAGCTCTCTGAGAAGCTGCAGCTGAACCAGATGCAA
CACAAGTAGCTCCCATGGCTGGCACTGGGGAATATGGTGA
CACCTGGAAGCTTGGAGATCCCAGGAACTGCAGGGTTTTA
AAGAGGGAGTCACAGCCCTGGCTCGGGGAGCTCCAAGGTC
TGGGCTCCTTGAAGGGCTACAGCTCGTCTCTCCTTCTCTT
TGCCTGCAACATGGCAAGCAAGGGGCACGTTTCAGCTCTG
TTTGCATTATAGCTCTTTTAGCCCCGCCATTCAGTGGGTC
CTGAGTTCTTGTCCTGTGACAAGAACTTCTTCTCAGGAAG
AATGAGGTATGCAGACAAGTGGAGAGTGGGCAAGAGGAAG
AGGAGCTTTATTGAGGAATAGAACAGCTCAGTCTCCCACA
GAGGGCAGTTCCTTTCTGTAGCCAGGGTGTCTCAGTGGCA
AGTGTTCAACTCCTAGCAGAGACGAGATCCTGGAGTAGGA
AGCTCCTCTCTACGGACAAGTTATGCCATTGTCTCTGCAG
CTCTCAGCAGAGAGGAGCCCCTGGAGTGGGTAGCTCCTCT
CTGCAGCTGTTCATCCCAATGTCTGCTCAGCTCTGGATGA
GCCCAGGACTTTTATGGGCCTCCGAGGGGAGGAAGTGTGC
GATTGGTCAATGGGTGGCCATGGGTGGGCCTGGGAAAGGC
ACCATGAGTTCCTACTCTGGTCCATAGGACTGGCAGTCCA
GCCCACAGTCTTCAGGCCCTCCCTAGCCTGAATGTGGAGC
CTCACCAGAGATCTGCCCACTTCCGCCCAGGAACCTGTCT
GCCTCCAGCTGCCGTCCACGGTATCCAGGCTGTAGTTGAC
AAGGGGCACCTGCAGGCAAGCATCGAGCTGCCCTCAGCCC
CCTTGGCTTCCTTCCTATGCTTGTTAGTACTGAAAGTCCA
GAAGTGGCTGAGATGGCAAGGACCTGGCATGTCAGCACTG
CCCCAAGTGTGTGCACACTTGGCTGGGCTCCAACAGTACC
TGGGCTCAGCCTGACTTTGCTTCAAGATCGAAGCAGGTGC
CTACAGCAGGAAGAAGCCAGGCAGTAGGAGCAGGCACTTC
CAAGCCCGTGAGGGTAGGAGGAGGCCTTCCGGGGCCCCTA
AGAGTGTAGAGATGCCTGGGTCTGCAGCCACAGTTTGGGA
GGCTGCAGTTGTAGGAGTGGAGGAGGGGTGGGAGGGGAGG
TGACTCCTGCCTGCTCCATGGAACAGGAGGCCTGGGTCTA
CAGCCCCGGTTTGGGCAGCTGAAGCTGTGCACCAGAGGTT
GGAGCTCCCACCTGCTCCTGGGCCCCAAGAGCACAGGGAT
GCCTGTGTCTGCAGCTTTGGCATCCAGGAAGCTCCTGTCC
CAACTCAGAAGGGTTGGGGCTCCCACTTCTCCCCAGATCC
TGCTAGCTTCATGGAGCATGCAGCCCTGGCTGTGCCTCCC
TGCTGCAGCTGGCATGTTGGCAGCGGTTGCTCCAAATGGC
CTGCCACTGCCATCACCTGGAAGTCCATGATGAAAGTGTT
GGCAGGTTTGGTTCCTCCTGAGGTCTCTTTCCAGACTTGC
AGATGACTGTCTTCTTTCTCTCTGTGTCCTTACGTCACCT
CTCCTCTGTGTGTGTGCGTCCCTGGTGTATCTCTCTCCTT
TTACAAGAGCACCGTCCTACTGAATTAGTGTCCTACCCTC
ATGACCTCATTTAACTTCTTTACCTCTGTAAAGGCCGTAT
CTCCTAATACATTCTAAGGTACTGGCAGGTAGGGTGTCAA
CATATGAATTGGGAATGAACACAATTCAATCCATAACACT
TATTTAGTAACCTTCTGCTTATCATGAGGGAAGGGCTCTG
GTCTTATTCATATCTCTACTCCATGTGCCTTAGTCCAATG
CATGGTACATAAACATTTCTTAACCCACGTTTTGTTGATT
TAGAGGTAGAGTGCAGACTATGGAGGTTGAAGTCAGGTGA
TGGAGAGATTTAGATGCTAAGAATAGGAGTTTAAATGCTT
AGGATAAAGAATGGGGGTGGGGGTTGTGTGGTGAGAAGTA
CTCTTCAAGAGAGTTACTCTGTCAGCAATATAGAGGATTT
GTTGGAGGTAAGAGGAAAAGGAGGCAGGAAAGTCTATCAC
TGTGGCCCAGGCCAAGGGCACTGAAGACCTGTTCCAAACC
TTGGATGTGACAATTGATTAGGAATGGAAGCAAAGGAGAG
AAAGCAGTTAAAAAAAAAAAAAACACGATTGGGTTCTTAA
ACTTTATTTAGTTTTAATTGACAAAAATAATTATGTGTAT
TCATGAGGTACAATGTGATGTTTTGATCCATGCACACATC
GTAGAAAGATTAAATCAAGCTAATTAACATATCTATCACT
TCATCAATTTATCTTTTTTTCTTGTGAGATGTTAAACATC
TATTATTTTAACAGTTTTGAAATACATAATACATTATTAT
AGATCACTTAAACGTATTCCTTCAGTCTAAACTGAACCTT
TGAATCTTTTGATCAACATTCCTTCCCTTTTCCCACCCTT
CTCACCACGACCAGCCTATGGTAACCACAGCCATCTTTCT
GCTCACTGTTTCTACGAAATTTACTTTTTTAGATTCCACA
TATAAGTGAGATCACCCAGTATTTGACTTTCTGTGCCTGG
CTTATTAGCATAACTGAGGTTTTTGAGCTTGATGACTTAA
GAGAACTAGTGATGTTTCCATTCAAATCAAAAGGTGGTGC
TGTGGATGAATACGATGAGTTTGAGAAGCAGTTCAGCTAC
ATGGATGCTACCTGAGAGATTTTCAGTATGGGAGATGCAA
AGATAAGTTTAGTTCCTATCGCAATAGAAAGTTGAAAATG
TGGGTCTGTTGTCCAAGAAAGAGCCGTAAGAGTAAGCTGC
ATGGTGGCCAAAATTTTGTCTGTTTTATTCACTCCTGTAT
ACTCAGCTCCTAGTCAATGTCTGGCTCATATATAATGTTC
AATAAATATTTGTTGAATAGATGAAATAGGGATTGAGGAG
TGATCTGCAGGCACTGCAGTGAGAGAGATGGTTGTTAAAA
TCGAGGGCATGAAAGAGGAGAAAGAGAGGAAGCAAGGAAT
AAGGTCAGTTACTCCTACTTGACTTCAAATTATTTCACTG
CAAATTATGTGAAACACAACAGGTAATTCTCAAAATCAAA
TAGAGAAAAATCAATCTCAGTACCGCTGCAAAAAAATACA
GGCATTTGGGGGTGGGCAGGGTGTTGATAATGTGTTATCA
AATAGCAACACCTAGTGATCATTCCAAAAACAACATGGGG
ATTTTTCAATAAGCTTCTTAGTGAAGTTTTTCATAGAACT
CAGACATGCAAAAAAGGAAACATTAAAATTGACCAGTTTT
GCAGGTGGTAGTAATGATGAAAATAATATTTGCATGACAC
TTTATAACTTATAAAATGCTCCCCTATACTTTATCTCATT
TGATAACCGATGGATATTGCTGTAGAATAAAGGTGAGGTT
GATGTAGAGAAGATGGTTGGGGTCTGGACTACTTGTTATG
ATTGAATCCAGCACAGTGGTGGGCAGCCAAAGAGGAAAGT
TTGATTTCTGAACAGGTTTTACTCCAACAATTTATCATAG
TGTACGCAGATCCTCATCTCTGCCTTTTGTTGCAGAAATG
GTGAGATATAAGTGGTGGTAGGCAAGAAAAGTGGGATTTA
AAGAAGCATCTCACGTGCGCGCATGAATACAAACACATAC
ACACATATATATGCGCACACACACACACACACACACATAC
ACTTTCCCCCTCTACCCACAGGTGAAAACTTAATCCAGTT
TGTCAGCCCCTCTTGTTGATTTCCATTTGAACCTCAGCAA
CCTTTTTACATTTTCCTGCTCTCAGTCCTTGAATCCTGAA
TTGCAGAGGCTGACTGCTCTGGGACTTGAATGCCAGTTCC
AATACTTCCTTACTGCCTGACCTTGAACAAATCACTTAAT
CTTCTGTGTCTCAGTTTCACCACCTATAAAATGGGAGTAA
TAACAGAGCCAACCTCCTAGGTTTGTTATGAGGTTTAAAT
GAGTTAATATATCTCAAGCTAATTAAAAATGCCTATCCTA
TAATAAATGTTAGCAATTATTTTTCTATCATCATATTCTA
TTTGTTTACATTTTATGTCTTTTTCCCCAACTTCAGTTTT
CTTGAGTATAGAATACTTTTTCTCCTTTTTTTTTTTTTAG
AGATGAGGTCTCCCTATGTCTGCCAGGGTGGCCTCTAACT
CCTGAGCTCAAATGATCCTCCTGCCTCAGCCTCCCAAAGT
GCTAGGATTACAGGCATGAGCCACCATGCCCAGCCCCTTG
AGTAGAGAATCTCGTTCATCTCTGAAACCCTAACACTTAG
GTATGGCACGTAGTAGGACTAGGTAAGCAGTTAGCTTCAG
AGATTTCAGAGGAATAGCAGGATGTCTGAAGAGTTTCCTG
GAACATGCTGCTATTTAAAGCAGTTCATATTAGGGGAACC
AGGCAGGCTGTCTAGTGTAGAGTTCTCAACTGTCCTCAAC
TTGTGAATGGGCAGTCTTGGGTAGTCTAAAAAGTCATGCA
CAGCAACAGAAATTGGAAAGGGGTCCACTTACAAGAACTA
AGGATAACATGGGTAAAATGACTCAGGATTCAGGAACAGA
ACAGAAACTTTGATGTCAGAATTGGAGCAAACCCAAGTCT
GGACTCTCACTGCATCTTTCCTGGATAGATTTGATAGTCT
CCTAAGTCTCGCTTTTTTCAATTATTTCTCACACTGCCAC
AAGAGTTAGCATTCTAACACTCTCATTATGCCATTTCCTT
GTTCATAAATTAAATGTTCAGTGGCCCACTGTGTCAGCCA
TTGTCTCATTTTCAAACCCCGCTTCAAACCAGCTTGGTGC
TGCTGGGATCAGGACTTTGCAAACCACTTTTCTGTTTGCC
AGCTGGTTCCAAGCTAGACTCTGCCAAGAGAGGTTGGTAG
AGGGAGACTGTAAGGCTGGAGAAGAAAGAAGGAATTTCTT
TCTGCTTCTTGTCAGTCTCACCCTAGTAATTCTTCCTCAC
CAGGCAGCAGCAGTTCCTTTAGTCCCCGTACCAGCACTTG
GTTCCGGTTTGCAGTTTTTCCAACACTTACAGAGGCAGCC
TGATCATTGTGGCTCCTTCAGAGACACCAGTAGCAGTCAA
TCCATCCCCACCATGCCCAGAGGTCCAGGTCCCAGCCCCA
CAGGGCCTTTCCTCTGAGCTCAGAGACACCAACACTCCAA
GGCCTGAGTTTTAGCTCTGCAAAGTTCTTCTTCCAAATTT
GTAAGTGTTTTTGTTTTGTTTAAATATTGGTAAATATGTA
ACATGAAACTTACCACCTTAACCATTTTTAGTGTGCAGTT
CAGTGGTGTTAAGTACATCCACATGATTGTACAGCCAATA
TCCAGAACTCTTGCAAATATCATCTTGCAAAATGGAAACT
CCATACTCATTAAGTAATGACTCCCCATTTCCCCTTCCCC
CCGTATTAGTCCATTTTTGCACTGCTGTAAATAACTGCTT
GAGACTGGGTCATTTACAAAGAAAAGAGGTTTAATTTACC
TATAGTTTTGCATGGCTGGGGAGGCTTCAGGAAACTTACA
AGTCATGGTGGAGGAGGAAGAAGGCACGTCTTACACGGCA
GCAGGTGAGAAAGGAGAGCGGGAAAAACCACCACTTATAA
AAACATCAGATCTTGTGATAACTCACTCACTATCACAAGA
GGAGCATGGGGGAAACTGCCCTCATAATCCAATCACCTCC
CACTAGGTCCCTCCTCCACACGTGGGGATTACAGTTGGAA
ATGAGATTTGGGTGGGGACACAGAGCCAAACCATATCGTT
CCCACAGGCCCCTGGCAATCGCCATTTCTGTTTTCTGTTT
CTATGATTTTGACTACTCTAAGTACCTCACCTAAGTTGAA
TCACACAATATTTGTCTATTTGTGCCTGGCTTATTTCACT
TAGCATAATATCCTCAAGGTTCATCCACATTGTAGCATTT
GTCAGAATTTACTCTCTTTTTGGAGTTGAACAATATTTCA
TTGTAGGTAATTAAAACATTTTGTTTATCCATGCATTCGT
TGATGGACACTTGGGTTACTTCTATCTTTTGGCTCTTGTG
AATAATGCCTCTATGAACATGAGTGACATAGTTTGGCTCT
GTGTCCCCACCCAAATCTCATGTTGAATTGAAATATTCAC
TTGTCAGGAAAAGGGCCTGGTGGGAAGTTACTGGATCGTG
GGTGTGGATTTCTCCCTTGCTGTTCTCATCACAGTCAGTG
TGTTCTCATAAAATCACAAAACTTTAAACCACAAAATGGT
TTAAAAGTATGGCACTTCCCCCTTCTCTCTCTCTCCACTA
CCACCATGTGAAGACCTGTCTTGGTTCTCCTTTGCCTTCT
GCCATGATTGTAAGTTTCCTGAGGCCTCCACAGCCCTGCA
GAACTGTGAGTCAATTAAACCTCTTTTCTTCATAAATTAC
CCAGTCTCAAGTAGTTCTTCATAGTAGTGTGAGAATACAA
CACGTGTACAAACATCTCTGAGTCCCTGCTTACCGTTCTT
TGGAATATATACCTAGCAGTGGAATTGCTACATCGTAGGT
AATTCTATTATAATTTTTTTGAGAAACTGCCATACTGCTC
CATACTTCCAAGTTTTAATAACTCCATATTCTCCTATTAG
TTTCCTAAGCCCTAAGGAACAAAGCTTCTCCCTGAAGCTG
CTTCCTTTCTGATACCTTAGTTATTTTTAGTTCTTTAATA
CCTTTTTTTTTTTTGAAATGGAGTCTTGCTCTGTTGCCCA
AACTGGAGTTCAGTGGCCGGATCTCAGCTCACTGCAAGCT
CCGCCTTTCGGGTTTACGCCATTCTCCTGCCTCAGGATCC
CTAGCAGCTGGGACTATAGGCGCCGGCCACCTCGCCCGGC
TAGTTTTTTGTATTTTTTTAGTAGAGAGGGGTTTCACCGG
GTTAGCCAGGATGGTCTTTATCTCCTGACCTTGTGATCCG
CCCGTCCCGGCCTCCCAAAGTGCTGGGATTACAGGCTTGA
GCCACAGCGCCCGGCCGCTTTAATACCTATTTCATAGTTA
TTTGTATTAAGTTGCTGCTCTTAAAATAACAGTTATGGTT
AGTCTTTGTTGGAGATTAATTTTGTGGGAGGTAAACTTTA
CAAATATTTAGTTATAGAGTATTCAGATTACATTATGATT
GGATTTGAAGAATAATTAACAGTATTCTGATTGGATTCGG
ATAACTGTGTCCACTATTACGTGACAAACGAAGGACAGGC
TCTTCAGCACATCCTCCAAGTGCTTCTCATGCACTGGGCC
ACTCCCACTTGGCCCCAAACCAGCTTTCCAGCCGTGTTCT
TCATTTACCCTACCTTCCTCTCCAATGAGGCCTCTTCCCA
TTCTCCCCACAAAGTCTTCAGCCTGCTCACCCTATTTCCT
CCTCTTACATAGGAACAGCAGAACAGATGACTGGGTAAAC
CTGTTAGGTGCTGGACACTGCGGTAAGTACTCTCACGCAT
GTCATTTCATATTTTACTCAGAGCAACCTTGTGTCTTAGA
CTGTTCAGTCTATTATAACAAATACCATAAACTAGGTGGT
TTATAAACAAATTTATTTCTTGCAGTTCCAGAGACTAGAA
GTTCAAGATCAAGGTGCCGGTAGATTTGGTGTCTGGTGAG
GACCTGCTTTCTGGTTCATAGTACAGCACCTCCTGACTGT
GCCATGATGAAAGGGACAAGCAAGGAAGCTCCCTTGGGCC
TCTATTGTAAGGGCATTAATCCCATTCATGAGGGCTCTGC
CCCAGTGACCTATCACCTCCCCAAAAGCTCCACCTCCTAA
TATTATCACCTTGGGGGTTCGGATTTCAACATACAAATTT
ATCAAGGGACGGAAACATTCAGATGATAGCACCTTGTGTC
ATCATTTTCCTAATTTTAATCACAAGAGAATTAAAACTCA
GAGAGGTTAAGTGACTTTCTTACAGTCACACAGCTAATTA
CTTTCATAGCCAAGATTGCAGCAGCCTCAATATCTTTTTC
CAGTGCTATTTGTCAAAACCCTATCTATTTTTCAACACTC
TGTGAACATTCTACCTGTTCCATTAAACCTTTACCAGTCC
TTCTATGTGGAATAAAATCTTCATTTTTCTGTTCACCAAT
AGCACTGTGTCTGAATCATTTTTAGAGGCATTACAACATC
ATCTTAGGTTTCTATTTACTATATTTTTGTCTCCTTGAGG
GCAGGTATCATGCCTTCTTCACCTTAACACACCCACCACT
GGCACTGAGCATAGTGCCTTGTATATTATAGTACTCAATA
AATGTTGATGGGCTTGAATATCTAGGGATTACTTAGGGAG
CTTTGCACCACCAGGATTCATCTCTTTGGAAAACGGCTAG
TTGGTTACCCTGTGACCCAGTGTTTGACTCGGGGTTTTGT
AGGAGTCCGTATCAGTGCAGACAGATATTCCTTTTTCAGT
GCTACAAACCATACGCTGTTCACAAAGCTCACTGGAGGAT
CTCACATGTGGAATATAACCTCCCTTTGCTCCCGGGGTTC
AGCTGCCTTGAAGCGGGAGGCGTAAGGCAAATAATAGTGT
TTAAGTCATTTGTTTTGTGTGGTTTCTATGTTTATTGGGA
TTCACTTGATCAGCTAACATGGAAGAGGTTGAGATACATT
ATAATGACTGTTGTTTATCTCCTTATGTGCAACTACGGAG
CACTTTGAAGGGATGTGAAAAAAGTGCTTAGATACTGTTT
CAGGGGCATCCAGGACAAAACCACGAGTAAAATCTAAGTA
TTATGCCCTCTACAAGGGCTTCCAGATGAGGACGGCAAGC
AGAGCGCACCTGGCCTCCACAAATCAGGCCATGTGCCCGC
TGGTGGTATCCTTCCGACCGGGTGCCTTTTTCTCATTCAC
ACGCAGGCACCGAAGGGTCTGGTGGAAGGGCCCTAACTGT
GACCACTCCATCTGATGAAGTTTTGCCCCTAATTGCAAAA
GGTTCCTAAAGTTTAGTCCATGGTCCGTCAGAATTCCCTG
AGTCACTTACGTCAAGAGATCCCTGGACCTTCTTGATGAA
AACCTCTGAGGGAGACCAGGAATTTGTATTTTTAGCAAGT
CCCCTTGGGTGATTCCAATGCACAGTCAGACCTGTGGATG
CAGGTGTGTTGGCCATCACTCACCCAGTTTCTTATACTAG
TATTTGGTCTTTTGTGCATTTTAGACTTGCCTCCCTATTG
AGAACATAACTCCTGGAGGGTGGATATTCCACCATATAGT
ACATAGCCACTGAGCACCTCACATGAAACAGGGTGTCAAG
GAATGCATAAACTACAAGGGGCCCAATTCCTCAACAACAG
GAATTCACGAACCATATAAATGTCCATTTGATAAATACTG
CTTGAGCACCTACTATGGGCTGGTGCTATGCCAGGGACTG
AGGAGACATAGCTCTACCCACATGGTCTCTACCATCTGGG
CTACAGGCAAATAAATGAGCAATTACAATAGATTGTGGCA
GTGTACAAAGGAAAAGGGATGAGTGATGGGAGCCAGGGGA
GAAGCAGCTTAGGCTTGGGAGGCCAGAGGTGCTCAGAGAA
TGCGTCATGGGGAATCCTGGGAGTGAAAGGATAGAAATCG
TCATCTGGGCAAAAGAAACATGAATGACAGCCTAGAGGTC
AAAGAACTTTGTTAAGGGAGGCTGGAGAGTAGGTTCTAAG
GAGAGGAGGGAGATAAGGTTGGAGAGATAAACAGAAGCCA
GCTCATGAAGGGCCTTGTATGCCACTGTAGGTAGGGTGGA
CTTGGCCTTGGCATGAAGTGCAAATGTCCCTCCAGCACAG
TAGACCTTTTATGCAGGAGCAAGTTTGGAACCAATGTCCT
ACAGCTTGAAGATTCCTGGCTCATCTGCTCAGGGTTAAAG
GAAGAACATTGCTTTCCCCAGGAGGACTTCCAGACTGGCA
ATCTCCTCTCTCTGTTATGTCAGTCATGTTCCTTCCATCC
CTCAGTGCTGGTGGGGGATTAGGGGGGAGAATACTAATAT
ATAGGCCTGGCTAGAAAACAGTCCCCTGCATGGGGTAAGG
AAGATATATTGCAGGTTTAAGAGAATTGTTCAGTCTAGGA
ATTGGAAGAGCTGAAAAATGCAGTCTTGGCACAGGACCAA
GAATACCAGGTGCTGAAACAATAGGAAAACTTAGATTCGG
CTCTGGATGAGAAGACATTACTGAATCAATGTTAAATATT
GTGGTGATGTGGAAGATTACCTTTATTCTTAGGAGATAGT
TGCTGAAGTATTTAGGCGAAAATTGTCATGATATCTGCAA
CTTACACACACACACCCATATATATACACACATACATATA
TCTATTAATATATCTATATACATACACACATATATACATA
TGTATGAAAGCAAACGTGACAAAATGTTAACAATTGGTGA
ACTGAAATAGAATGTACCTCTATAGATTTTACTGTGCTAT
TCTTTCAACTTTTGTGTAGGTTTGATATTTTGAAAATAAA
AAATTGGGGGAAGAAGAGAAGAAAAGACTGTCAAGCATCT
GGCACAATTCAGTTCTCAGACCTCAAGTTTCCTGTCCGTT
TCTCTGAGATGATGGCAGTGCAAGATCTTCAACCTAGTTT
ATTGACAGCAGGCTCAATTCAGCACTTTGGAGCTTCCAGA
GTACATAAGATCTTGAAGATCTGTTTTGAAGTTGCAAAAA
TACAATTTCTTTCCTTCCTCAAAATCAAAACACACATGCT
AAAAGACTAAGAAATTGTTTTGCATGCTCTGCAAGATTCC
GTTGCTTTTTGTGTTGGCAAAGGATTTACACAAACAACCT
AGTCAGCATTCATTTTTAAAATACCACATACAAAATTCAA
AGAATGTTTCATTGTTTACGTTATACCTTTCTTGGGATTT
TGGTTTTAAACTACCAATTGAATTCTCATTTTAGGCACTC
AAGATCTGTGCTGCTTTAAATAATTCAAGCACAACTGTAT
CATCTGTTCCCACTACATCCTTCACTCCAGAGATTTATAA
AGTGTGTTTTAAAGTGATTGCACACAGACTTAAGAAATAT
AGCAAGGGGTTCTTTTGAGAGAAGAAGAAAATGACTTATA
ACTAGTGAATGCTATAAATGACATGAGGATAGGTATAATT
AGCAAAGGATATCTGTATGCTTGAACAGTTTGCTCTGAGC
TTCAACAAGTGGCACATGATATGTAATGTTCAGGAAAGTG
GTTTTTCAGGAAAACTCAATCTGATCAGAAATCTCTCAGT
CTACTTATCTTTTACCATCTATTCGTTCTAGAAGCATGTT
TGGCAATATTCCTAAAGAAACAAAGCATGACCCCTTTTTC
TAACGAGATGTTATCACACATAATTCACTCCCCATATTTC
CACTGGATGTAAACCATTGTACATTTCAGTGCAGTGAAAT
CAATCAGTCAGTGCTCTTCAAACTTTTTAACCTTTACCCA
GAGAAAGAAATACATTTCCACAGAGACCCAATACACACAC
ACATCTATAAAATCAAAACAAAAATTTCATGGAACTATTT
TACTACCTGCTTTCTGATACTTTCTTTTTTATTCCACTTC
ATTTTTTTAAAATTGATGTTTGAGGCTTATTTAATCAATT
TCAAAATGTTTTGGTTCTGACCTTGAGGTTGAGGAACGCT
GAAATAGAGGACTACCTTTTCAGACACATCTTTCTGATGG
AGAAATAAAACACCGAAATGGAAACGAATAGGACAATTGT
AGGTTCTTCACTCCACAGAGGTTTGGACAAAAAGCTAATG
TCTGATCATTCAACAAAGAAAGTTCTCAGCACTGTGCATT
CTGCCTGGCACATGATAGGCACTTAACAAATGCCAGTCAG
TGTCTGCAGTAATAGCATTTTCTACTTGATGTTCAGAGCA
CAAATCCTGAGAGTCTACTTTTCTTTTGTATCTTGTTTCT
TAGCCTCTCCTCTGCATTGTCAGTGTTAGAGACTACCACA
GGCAGTAGTTTTGTTCTATTTTTTCTCTTCACACAATCAA
AGATCCTAGAACTGAGATTTAAAACATGAAAAAGGATCTG
TTGGCTTATCAGCCAAAAGACAAAGTCTTTCTTTACTTTT
CAGAGAGAGGAAAGAATTATGATTCCCAAGTCCAATTTAA
TTCTGCACAGATACACTGGAAATTAGCATCTAGCCAATAA
CACTAAAATTTACTGCCTTGTCTCCCTTCCTTCTGGAGAC
ATATGGAGAATTGCTGCCCAAGAACAGCCCTCACTGGATG
GGGCATTTGGACACTGAAACCTCCTATTTTTGATACCCTG
GAAAGACAGTCATGAGACCTCTAAGAAGGCAAAATGGCAT
CAAAGACTTATGCCCTGTTCTCTCCTGATGCCAACACTGT
GGGTACTTCAGCAACACAATTAGATGGGAAATACATAAGC
ATATTCCAGCAGGAGTCCAGATTGCTTAGTCCGCCTTCAC
TAGGTTTCCAAGATTTCACCATTTCTTCCCTATTCCAGCT
AACCCCACCACTGAAGGCCCCAAGGAAAACAAGAAACTCT
GTAGCTAGAGACTCCTGTCCCACTTTGTTGTTGCCAATCC
CAGTTCCAGGGAACTGGAAACTCTTACTGCTGGTCTCCTC
CATGCTTTGCATAGATAAGATTCTGCCCTCCACTGGGCAT
TGTCACCGTCTCTGCTCATCACTCCCAGAGCTGTGATCCT
CGAGTTATCCAAGTCAGACTGAGTTTTGGTCAGTTTTTTC
AAAAAACCTTGTAGAATTAAATCACTTTTATATGTTGCAG
TATTTTAATATATTTCCCTATCATGTTCCTTAGTAGTTCT
CTCTTGAATGACTCATTATAATTATACATGTTATATGACA
AAAAAATTAAAAACTGTGTAATGTTCAAAATCACTGTAAC
CATCAACATTCACCTAAGTGATACCTGACACAGAGTAAGC
ACGTGTGCACACATTCATCTAAGTTCAACATCTGTGGATG
CTCCTATGACTGTGTTTGAAGGCACTCAAGCTACTCTCTT
TCAAAAAAATGAAAGTGTTCCCTCTTCCTCAGTTTTTTGG
AAGAATGTGAGAAGGATTGGCATGAATTATTTAAGCGTCT
GATAGATTGCAACCATGAAATCATCTGGTCCTCGGCTTTT
CTTCGTTGGGAGATTTTCCAATTCAATCTCCTTACTCATT
ATTGGTCAGTTCAGATTGTCCATTTCTTTATGATTCAGCC
ATGGTAGACTGCATGTTTTCAGGAATTTGTTCATTTCTTC
TAAGTTATCTAATTTGTTGAAGTATAATTGTTCATAGTGG
TCTCCTGTGATCCTTTGTATTTTTGTGGTTTCAGTTATAA
TACCTTCTCTTTCATTGACAATTGCATTTATTTCAGTATT
TTTTTTTTCTTGGTTAGTCTAGTTAAAGGTTTGCCACATT
TTTTACATCTTTTTAAAAAACCAACCCTTAGTTTCATCGA
TATTTTCTATTCTCTTTCTAATCTCTATTTTATTTATTTC
TCTTTTTTTTTGTAGGAGTCTCACTCCGTCACCCAGGGTG
GAAGTGCAGTGATATGATCTCGGCTCACTGCAACCTCTGC
CTCCTGGGTTCAAGCGATTCTCATGCCTCAGCCTCTCAAG
TAGCTGGGACTACAGGTGCATGCCACCACTCCTGGCTGAT
TTTTATATTTATAGTAGAGATGGGGTTTCGCCATGTTGGC
CAGGCTGGTCTTGAATTCCTGACCTCAGGTGATCTGCCCA
TCTTGGCCTCCCGAAGTGCTGAGATTACAGGTATGAACCA
CCACACCCAAACTATTTCATTTATTTTTGCTCTAATATTT
ATTTCCTTCCTTCTGCTGACTTGAGCTTAGTTTGTTTTTC
TAGTTCCTTGAGGTGTGAAGTTAGGTTATTTACTTGGTGT
CTGTCTTTTTACTTAATGTAGGCATTTATCACCATAGACT
TTCCTCTTAGCGCCACTTTTGCCCCATCCGGTAAGTTTTG
ATATGTTGTGTTCCATTTTCATTTGTTTCAAGATACTTTG
TGAGTTTCTTTTGATTTCTTCTTTGATCTATTGGTTGTTC
AGGAGTGTGTTGTTTAATTTTATGTATTTGTGAGTTTTCT
AAAATTCTTCCTATTGTCAATTTTTAGTTTTGTAACATTG
TGATCAGAAAAGATACTTGATATGATTTCAATCTTCTTAG
ATTTAAGACTGGTTTTGTGGCCGAACATGTGATCTACCCT
GGAGTAGGTACTGTGTGCTCTTGAGAAGAATGTGTGTTTG
CTTCTGTTGAATGGAATGTTCTGCCTATGTTTGGTAGGTT
GATTTGTCTATAGTTTTATTCACATCTGCTATTTCATTAC
TAATCTTCTCTCTAGATGATCTATCCATTGTTGAATGTGG
GGTATTGAAGTCCCTTATTATTATTGCATTGCTGTCTGTT
TCTCTTTCTAGTTCTGTTAATATTTGCTTTACATATTTGG
ATGCTCCAATGTTAGGTACATCTGTATTTTCAATTGTTTT
ACCCTCCTGATGAATTGGCCTCTTATCATCATATTGTGAT
CTTCTTTGTCTTTTGTGACAGATTTTGTTTGTTTTTTTTT
TCAAGATAATGTCTGGCTTGCTGCCCAGGCTGGAGTGCAG
TGGCACAACCTTGGTTCACAGTAACCTCTGCTTCCTGGGC
TTAAGTCATCCTCCCACCTCAGCCTCTCAAGTAGCTGGGA
CTACAGGCACACACCACCATGCCTGGCTAATTTTTGTATT
TTTTGTAGAGATGGAGTTTTGCCATGTTGCTCAGGCTGGT
CTTGAACTCGTGTGCTCAAGTGGACCTCTCACCTAAGCCT
CCCAAAGTGCTAGCATTAAAGGCATGAGCCACAGCACCTG
GCCTCTTGTGACAGATTTTGACTAAAAGTCTAGTTTGTCT
AATATAAATGTAGCTACCCCTGCTCTCTTTTGGTTTCCAC
TTGCATGGAGTATCTCTTTCCACCCTTTCACTTTCAGTCT
GTGTGCCCTTGAGACTAAAATGAATCTCTTGTAGCCAGTG
TATTATTGGATCTTGTTTATTAATCCATTCAGCATCTTTG
TGTCTTCTGATTAGTCAATGTAATCCATTTATATTTAGAA
TAATTATTAATAAATAAGGACACACTGTTGCCATTTTGTT
AATTGTTTGCTGACTGTTTTTGGATATGTCAACAAAAGCA
CAAGCAACAAAAGCAAAAATAAACATATGGGACTATGTAA
AACTGAAAAGCTATGGAACAGCAAATGAAACAATCAACAC
AATGAAAAGGCAACCTATGAAATGGGAGAAAATATATGCA
AACTATATATCTGACAAAGGGTTAATGTCAAAATGTACAA
CAAACTCCATAGCAAAAAAACAAGTAACCCAATAAAAAAA
TGGGCAGAGGATCTAAATAGGCATTTTTCCAAAGATGACA
TACAGATCGCCAACAGGTATATAAAGAGGTGCTCAAAATC
ACTAATCACCAGAGAACGCTAATCAAAAACCACAATGAGA
TATCACCTCATATCTGTTAGATGGCTATTACCAAAAGAAA
AAAGATAACAAGTGTTGACAAAGGCATGAAGAAAAGGGAA
CCTTGTACACTGTTGGTGGAAATACCAATTGGTACAACTA
TTATGGAAAACAGTATGGAGGTTCCTCAAAAAATTAAAAA
TAGAGCCACCATATGATCAAGCAATCCCACTGTTGGATAT
ATATTCAAATGCAATGAAATCAGTACCTTGAAGAGATATC
TATAACCCCACATTCGTTGCAGCATTATTCACGATGGCCG
AGATACGGAAACAACCTAAGTGCCCATTGACAGATGAATG
AGTAAATACAATGTGTTAGATACAATGAAAGATTATTCAG
TCGTAAAAAAGAAAAAATCCTGTCATTTGTGACAACATTG
ATAAACCTAAAGGATATTATTCTAAGGGAAATAAGCTGGA
CACAGAAAGACAAATACTGTATGATCTCGCTTGTATGTGG
AATCTCAAAAAGTTGAACTTGGGCAGAAAGTAGAATGGTG
GTTGCTAGGAGTTCAGAGTGGAGAAAATGGGGAGATGATG
GTCAAAGAGTACAAACTTTCAGTTTTAAAATGATAAAGAT
CTAATATATAGTATAGGTGATAATAGATGGGTTAATTTGT
GCATATCACAATGTATATGCACATGCTTCATCACATTGTA
CACCTTGAGTATATACAATATTTGTCAAATAAATATTTTT
AAATAAAAGGGAAAAGAAAAATCATAATTCATTTAAAAAC
TATATCTCAGTATTTAAACTGGTATCCTCATAGTTTTTTT
TATCATTCCTACTAAATAAAAAATCATAGCCTGGCGTGGC
AGCTCACACTTATAATCCCAGCAGTTTGGGAGGCTAAGGT
GAGTGGATCACTTGAGTTCAGGAGTTAGAGACCAGCCTGG
CCAACATAGTGTAACCCTGTCTCTACTAAAAATACAAAAA
TTAGCTGAATGTGGTGGTATGCACCTCTAGTCCCAGCTAC
TCAGGAGGCTGAGGCACAAGAATTGTTTGAACCCCGGAGG
AAGAGGTTGCAGTGAGCCGACATGCCACTGCACTCCAGCC
TGGACAACAGAGTGAGACTTTGTTTAAAAAAAAAAAAATC
AGTAATCATATGGTAAAAATAATAATAATAATAATAATAA
AAGAACAGGGAAATTCTTTAGTCTCCTTTTGTTTGCTTCC
TTTCACTCCTCTCCTCTGCCAAAATTTACAATCTGTTATC
TATTCTTTCTTGCTTCATTTGTATTTGTATAATCACATAT
AAACTATATATAATAAGCTTTTCTTTTCTAATTAATGTGT
ATTTTACAAATATGGGATCATATTATAGTTATCACTGTGT
GTCTAGTTTTTTTACTTTTTTTTTCGCTTGATACATTATG
GAATTTCTCTCAATGGTATACATCCAATTCATTCTTTGTT
TTTGTTTGTTTGTTTGTTTTTTTGAGACAGGTTTTCCCTG
TCACCCAGGCTGGAGTGCAGTGGTGCAATTATGGCTCACT
GTAGCCTTGACCTCCTAGGCTCAAGCAATCCTCCTAGCTC
AGCCTCCTGAGCAACCACACCTGGCTAATTTTTAAATTTT
TGTAGGTACAGGATCTCCCTATGTGGTCCAGGCTGGTCTC
AAACTCCTGGGCTCAAGCAAGCCTACTGCATTCTGCATTG
GCCTTCGAAAGTGCTGGGATTACATGAGCGAGCCATCATG
CCTTGCTGCAACTCATTCTTTTCAATAATTAACTTATATT
CCATAGCCTAATTGTATCACAGTTTATTCCACCATATTGA
AAGGCATTTACTGAGTTTCTAATTTTTTGCCACAAAAAGA
AATGTTGTGGTAAATGTCTTTGCGTCTATATTTTTACATA
TTGGAATTTCACTTATAATAGATTTCCAGAAGGATTTTTC
CATCAGTCTGTAAATTGTAAAACTTAAAGTATATATCTGG
ATTGCTTTCCATAAAAGCTGTAACAATCCAAATTTCCACT
GGCAATATATGCAGAGAATAGGTTTTTTCACATTTTCATC
AATAGTAAGTTTTTATTGTCTGCTAATTTGGTAGATAAGT
TGAGATATCTCATTGTTACTTTAATTTGCATTTTTTCCGT
ATTAGAAAATATTTTTATTGGTTTATTGACCATTTGCATT
TCTCTTCTATAAATTGACTTTTTATATTTATTTGTCTCTA
TTTCTGTATTCTGTTGATAATCAATTTGCAAGAGCCTTCT
GACTGATATGCATATTCATTTCCTTATGTGTGAGTTATTT
TTGTGGCACATACTTTTTATCAATCTTTTTGTCTTCTGAT
TTTGTTTTTATTTTGCCATATAACATTTTATATTTTATGT
ATCAAATAAATATATTTTATATTTTATTGCCTCTAGGCTC
CTGTCTTGATTAAAAAGGTTTCTCTCTCCAAACCCTAGCT
CACACATATATTCTCTTAAAATTGTTCTATAGTTTTTGTT
TACATATACAGTTTAAGTTTTTCTGGAAATTTATTTTTGT
ATATGGTGTGAAGCAGAGGCCCCAGTTTTATTCTCCTCTA
GGTCAGTTGTGCCATAACCAATTTAAAATAAACCATTGTT
TTTCCCATTAACTAGAAATAGCACTTTTGGCATACAGCCG
TGCATTGCTTAACAATGGGAATACATTCTGAGAAATGCAT
TTTTAGGTGATTTTGCCTTTCAATAAACATCACAGAGTGC
ACTTACATAAACATAGATGATAAAGCCTACCACACATCTA
GGCTATATGGTACAGCCCACTGCTCCTAGCCTACAAACCT
GTACAGCATGTTACTGTACTGACATTGTAGGCAATGGTAA
CATTGTGGTATTTGTGTATGTAAACATAGGAAAGGTATGG
CAAAAATATAGTATTATAATCTTACGGGACCACTGTCATA
TATGCAGTCCATTGTTGACCAAAATGTAATTCTATAGTGC
TAGACTATATATTATCATATATATACTGACATCTATTTCT
GGACATTTTTTTCTCTTCTACTTTTCTTTTTGCCTATTAT
GATACCAATATCATAAGGTTAATACAAAGGCCAAGAAGGA
GAAAATAGAAGTATACTTTTTCTACTGTCCATGCCCTAGG
TGTGTAGTAGGCTATACAATTTAGGTTTGTGTAAGCACAC
TCTGTAATGTTTGCACAATGACAAAATCACCTAATGATGC
ATTTCTCAGAACATATCCTCATTGTTAAGCAACATCTGAC
TGTATGCCAAAAGCGCTATTTGAAGTCAATGGGAAAACAA
TGGTTTATTTTGTACAGGTTAGGACACAACTGGCCCGGAG
GAAAATAAAGTTAGACCCCTGTTTCACACCATATACAAAA
ATTAATTTCCATAAAAACTTAAAATCCGTATGTAAAAAAA
AACTATGGGACAATTTTAAGAGAATACATGTATATGCTTG
GGTTTGAAAAGAACTTTTTAACTAAGAGACCTAGAGGCAA
TAATAGATAAAAACTATTCTCTTTGATGTATTGTTGATAG
AAGTGTCTTATATCACATGTGAAGTGGTATAATATCACTT
GAATGTAGACTGTGCTATGTAAAAATGTGCACTATAAGGC
AACCAGTAAATTAACAAAACAAAGAGTTATAGCTAATAAG
CCAATAAAGGAGATAAAGTCATACTTAATCCAAAAGAAGG
AAGGGTAAGAGGAAAAAGAGAACAAAAAAACCAGATAAAA
CACATAAAAAAATAGAACCCCAACCATATTAACAATTATG
TTAAATGTAAATGGTCTCTACATCCCAACTGAAAGGCAAA
CATTGTCAGACTGGTTGAAAAGTAAGACCCAGCTCTATGT
TGTCCACAACAAACTCACTTTAAATATAGACACATGTAAG
CTAAAGGTAAAACAGTGAAAAAAAATATCATCTTATGCAA
ACCCTGATAGAAAGAAAGCTAGAGTGGCTATATTAATATA
GACAAAGTAGACATCTGGGTGAGCAATATTACTAGGGATA
AAGAGGGTCAATCATAATGATAATGAGCAACTACCATGAA
ATTTTAGTACCTAGATCTTAACATATGTTTTAATATCTGG
AAAGGCAAGTATCTTTCATTATTCTTCTTTTTCACAATTT
TTAAAAAATCTTTAACATTTAATCTTCTATAAAAGCTTTA
AGATAATTTTATCTCATTAAGAATACAATAGTGGCCAGGT
GCAGTGGCTCTTGCCTGGAATCCTAGCACTTTGGGAGGCT
GAGGCAGGAGGATTGCTTCAGGCCAGGAGCTCAAGACTAA
CCTGGCTAACATAACATGACCCCATCTCTGAAGAATAAAG
AATAGAAAAGTGAATCTCATTGAAGTATATTCTATATGCC
TATTAATATTTGGAAGATTATATTGTCTTCCTAACTCAAA
GCATAGATTTTTATTGGTTCTTCTTTGATCCAGGATTTAT
TTAGTAAGGCACTTCTTAATTTTCAAGTAGAAAAAAATAC
AATTACCATCCTTTAGTTATTTATATTTAATGTAATTGGT
ATTTGATTAAAGAATGTTGCCTGCAAAAAATATCTACTTT
CAAATTTTTGTTAACAACCTTTATGGTCAAGGTAATACCA
GCTTTGGAAAATGCTTCACAAACAATAAAATAGTTCTCTA
TTTACGGGACATAAAACTTTGGACTTTTATTCAGTCTTTA
TATGTCTTACGTTTTTTACTACTGTATCTATTGATCTGAA
AGACATGAGTTAAAATCTCTCAGAGTAACTGTACGTTTTT
TATCAAGGTTTCATATTTTAATTAATTTTGACTTCATATA
TAATGCAATGCTCTTTAGTATATACATAATTATTACACAT
CTTCTTTGTAGATTGTGTCTTTTATCATTATATACTATTC
TTTTTTATCCTGTTTCAAGCTTCTAAACTTACATTCCACC
TTGTCTGATATGATAGTTGCCATTCCTGATTTCTTTTTGT
TTGCATCGTGTCTAGTGTTATTTGTCCATCCTTTTATTGT
TAATCTTTGTCACCTTAAGCATGATATGTTGATATATCTG
ACATTTATAATCAAGTATACTTATTTTTGTTTTTTACTCT
ATCAAAAAGTTTCTGTCTTCAATGGATAAAATTCTCCTGT
TCATACATAGTAAAATAACCGATGTGCTTCTTTTCATCAC
TTCCATTTTTATTTTTATTAGGTAATTTGTGGTTTTATCT
TTTCCCTTTTCATTGTTTTTGGTGGTGTAATAAACTTTCT
ATATAATTCTTGTGGGCTTTTTTGTTTCTGTCTCTGTTTT
GTTTTAGTTGTGGTTTTTTGGGACACAGGGTCTCACTCTG
TCATCCAGGCTGGAGTGCAGTGGCACAATCATGGCTCACT
GCAGCTTCAACCTCCTGGGCTCAAGCGATCCTCCCACCTC
AGCCTCCCAAGTAGCTGGGACTACAGGCATGTACTACCAC
ATCTGGCTAACTTTTGTATGTTTTGTAGCGACTGGGTTTT
GCCATGTTGCCCCGGCTGCTCTCAAAATCCTGGGCTCAAG
CAATCTGCTTGCCTTGGCCACCCAGAGTACTCGGATTACA
GGCATGAGCTGCCGCACTCAGCCTTTTCTCCTTGTTAACT
TGAAATTTTTACCATATTTTCCCATTCCTGATAGTTCTCT
TCTCTTCTCTGACATTTATAATCAAATATATTTCTTGACT
ATTTCATCAAAAAAGATGCCACCTGTCCCCACCCAGGTGC
TTTACTTACCACTGGCCTCCCTCCTAAGCATATGAAACCC
TTAGAATGTTGTTGCACATTCTCCATATCTGTTCTCCTGC
CCCAAAATAAAATGAGACCCAAGAGTTGGTTTACTTCCCT
TCTTTCTCTTTCCTCTATCCCTAGGTTTTACTGAGATAAT
TTGGTACCTGTAATTTTAGCTTTTTAGTAAATTTTTTCTT
GCAGAAAATATTTTCTATTTCAAAAATTCAAATTCCACCT
ATACAATCCCACTCAATCATTATCTATTTAAATTTTAGTA
CACATTGCAAGGCTCATTTCTCATCGTTGTTTTCATCTCT
TTTCTTCTTCTCTCTTGAAGTCTCTACACGGTCACATCAC
TATGGACCAAAGTCCATATTTTAGGACTCACTCTCGGTGT
ACTTTCGTTGGGTTTAGACAAGTGTATAGTGACATGTATC
TACCATTATACTATCATACAGGGTAGTTTTTCCATCCTAA
AAGTGCTATATGTTCCCCCATTCATCCCTTTTTCCCACTA
CTCTTTTTCACATGTAAGGTGTTTTGGATTTGTCATTCCA
ATCTTCTATTTTTATTATTTTATTTTCTATTTTTTTTTGA
GACAGAGTCTTGTTCTGTTGCCCAGGCTGGAGTACAGAGG
CACAATCTCAGCTCACTGCAACCTCCACTTCCTGGGTTCA
AGCAATTCTCATGTCAGCCTTCCAAGAAGCTGGGAAGACA
GGTATGTGCCACCACGCTCGATTAATTTGTGTATTTTTAG
TAGAGACAGGGTTTTGCCATGTTGGCCAGGCTGGTCTCGA
ACTTCTGGCCTCGGGCAATCCATCTGTTTTTGTTTTCTGC
ACCACATTTACTTCTCTGTATTTTTTGCCCTGTGCTTTGA
GATACTGCTTCTATTTGAGCTTTTGGGGAACTAATTAGTG
TTTCAACCTTGAGTATTTTTTCCCTTCAATTTATCTACTA
AATTTTTGAATGTAAGAGTTCTTTTTAGTTCCAGAAAATA
CTTTGCTGTAACTTTGTATTCCAGTTATATTTCCTAGAAG
TTGCCTTTTCTGTGTATTCTGCTTGTTGTTTCTATCTGGC
TGCTAGTCTTCATGAGTGCAGCATTATATAACTTCGCCTT
CACATGGCTTTATTCACCCTTGGGACCCAGATCTACTTCC
TTAGTGTGCTTTCAGCAGCAGCCATTCGGTGAGCTATAAG
AAGACACATACATGGCTGGGTGCGGTGGCTCATGCCTGTA
GTCGCAGCACTTTGGGAGGCCAAGGCAGGTGGATCACTTG
AGGTCAGGAGTTAGAGACCAGCCTGGCCAACATGGTGAAA
CCCCCGTCTTAATATAGAAAAATTAGCCAGGTGTGGTGAC
ATGTGCCTGTAATCCCAGCTACTTAGAAGGCTGAGGCAGG
AGAATCTCTTGAGCCCAGGAAGCAGAGGTTGCAGTGAGCC
GAGAGTGCACCGCTGCACTCCAGCATGGGTGACAGAATGA
GACCCTGCATTAATTTTAAAAAAAAGAAAGAAAGAAAAGA
GAGAGAGAGAAGAAGAAGACACGTACAGCTGGCAAGTTGT
CAGTTCCTTGTCAAGAAAGAAACCCTTTAACTTCCAGTCT
CCTCAGCTATAGGGTGTGCTCTGCCAGCCTCAGGAGTAGG
AAGGACCCAGCCTGCTTCTCCAATTCCCTCCATGCTCCCC
ACCTAGGGGCCAGGGAAAGCAGACGATCCCCCAACCCCCG
CAATTCGCAGAGCACTTACAAAAGCTGTGGTTCCCCTTCC
TCTAAGAAAACCCATAATTCACACACTCTAATCTCTGCCC
CAGAGCTCTGCTGTAGATCTTCAACATCTGGTAGGATCCA
GAGGGGAATAAAGTTCTTTCAAGGCTTTCTATGCCCCTGC
TGTGGCAGAGCCCCAGGCCTTGTTCATATCTTCCAGAATG
CACTTGCTTACTGCCCTCTGAGTTCATCCACTCAGGACGG
GTGATTGGTAGCTGGAGTGAGCAGAAGGACAGTATCAGGG
CCTTACATTCAGTCTCCTGTACTCCTGTAAAAAAATATTT
AAATGCTTGTTTTCTTGGTTGCTGTTTAAAATTATATGAT
TTTTAAACAATATAATACATGCAGTTTTTTAAAATAGTAA
GAGAACCAAAAAGACATAATGCATTCCTAGCCATATACCC
ATACGGCAGCCACAAAGATGTGCTGCCCATAACTCCTTTT
AAGAGAGATGCTGCCACAGGGAATGCGACTGACAGCCTTC
AGCTGTGGGTGACTCTAGGATCTGCCTCAGCTTTCTTTTT
TTGTGTTCTTTTATTTCTTTTCTTTTCTTTTTTGAGACAG
GATTTCACTCTGTCACCCAGGCTGGAGTGCAGTGGCATGA
TCTTGGCTCACTGCACCCTCCGCCTCCCGGGTTCAAGCAG
TTTTCCTGTTTCAGCCTCCTGAGTAGCTGGGACTACAGGC
ACTGGCCACTAAACCCACCACCATGCCCACCACCACAAAA
ATTGGCTAGCTTTTGTGGGGTTTTTTGTTTGTTTGTTTTT
TGTTTTTTGAGGCATAGTCTCGTTCTGTCACCCAGGCTGG
AGTAAAGTGGTGTGATCTCGGTTCACTGCAATCTCCACCT
CTCAGGTTGAAGCGATTCTCCTGCCTCAGCCTCCTGAGTA
CCTGGGATTATAGGTGCCCGCCACCAAGCCCAGCTAATTT
TTGTATTTTTGCTAGAGACAGGTTTTCGCCATGTTGGTCA
GGCTGGTGTTGAACTCCTGACCTCAGGACACCTGCCCACC
TTGGCCTTCCAAAGTGCTGGGATTACAGCGTGAGCCACTG
TGCCCAGCCCATTTTTTGTGTGTTTTTTGTAGAGACAGGG
TTTCGCCATGTTGGCCAGGCTGGTTGCGAACTCCTGACCT
CAAGCCATCTGTCCACCTTGGCCTCTCAAAGTGCTGGGAT
TACAGGTGTGAGCCACTGCACCCGGCCTGCCCCAGCTTTC
AGGCTGAGGCTATGTGCTTCCTGGGCAGTCCCCAGCCAAA
AACTGGTCAAGAGAACTGTCACTTTTTGCCAAGAAGGGAC
CCTTCCACGGGCAATCTTTGTTCTAGAGCTTCTCATTGGG
CTGGCTGAGACTTTCTCAGCGCTGTACTGCAGAAATATCT
GAGGCTCTTCCTACCCAACCTCTTTCCTACCTCCTCTCCT
TTCACAGGTGAGACGAGCACCATGGTCTGAAGGTTCTCCC
TGCCTTCCCACTCCCTATGCCCCTTATCTTTCACAGATGT
TACCCCCAAGAAATCTCTTGGGCTTCTAACTCTGTGTTAG
TGTTGGCTTCCTAAGACCAACTGACACCATCCAAGAGAAA
TTCTTACATATGAACATCAGGAAACATGTACAAGAATGGT
TTTGGCAATACTGTTCATAAGAGAAAAAACTGGAAGCCAC
ACGAGTTCTCCAACTTTCATAGTAACAAAGAGGTACCACG
AGTCATTTATTTACTTAATTAAAGACAAAGAATCTTAGAG
TTAAAATGGGGCTTTAGTTCAAAGATTTCAAACTGGCAGC
CTTTGGGGACAAACCCATCCTACTGAAGTGTTTTGCTTGG
CAGGCAGAGCGTTATTTAAAAATTTAATGCAAATGACTCT
AACCAGATTTAGTGTCTCTAGTTTTCCATGGTCTCTCCCA
CATAGTATTTTTACACTGGCCTGATTAACATATTTATGTT
ACAAACTTGGATCATATAGACATTTGAACTAACACTCTGT
TAGTGCTGGAAATTGAGGCCGAGAGGTGAAGTGACTCACC
CAAGTTCATATTCCTTAGTCCATACATACCTTTCCTGACC
TCCATAGCATGAAATCCATGCCACTTGTATAGCTATCATT
TTTTAAAAAAGCGTATTCAACAGGAGTGATATTCCCCCCA
AGGAAGCAAAAACTGGTTCAGGGTTGGGGGCAGGAGTCTT
GCTCTTTTTATGTATAAAATACAGATATACATATAGTACC
TAAATATGTATATAAAGTATATGTACAGTATTAAAATTTC
ACGGTGGGAGACAATTCAGAAAAGATGTCTGAAAAGGCCC
CTTAGGGGACAATGATGTATAAAGGTTGAGAAACACTGAA
CCATATACTCAATAAATGTTTAGGAATTTTTTCTTTATGT
AGGCACAGCACACACAGCATTGCACAAAGCAAAACTGCTC
CCTAATCTTAGGTGAGAGAGAGAGAGACTGAGTTCACATG
CCTGGGTTTGAATCTTAGATCTGCCACTTGCTGGCTGTAT
GACATTGGACAAGCTTAATTTTTATATTCCTTGGTTGTGT
CATATGAAAAATGGTGGTAGGATAGTACTCTTTAAAGACT
TGTGTGGATTAAAAAATTGACATAAAGTAGTTAACATGAT
GCCTGGCACATGAAAAATGATCAATGAACATTAGCTATTA
AGTAACATATGAATATATAATTTCAAATTGTTGCAGCCAT
GCTAAATATCAATTGCCTCTCATTTCCATATTTACCCTTC
CTTGTTCAGTCTATGAAGATGGATCTAGGCCCTTTAATTT
TTTTCCCTTTTGTTAGTTGGCAGTAGCCTTTGTCAGTAGA
GGGAGCTAGAGAGACACTGAAGAAAGAGGATGTTTTCCTT
CCTGGTTCTGACATGATCTCTCCAGAGGCTCCTGCAGCAT
ACACGTGACTTCACTACCACCTCGATCCTGCAGCACAGGC
AGCTTCTCCAGCACCAGGCCTCTGATGTGCACCCAGCAGC
ACCCAGGAGACACCAATGTCCCCAACATCCCTTCCCTCAG
GTGGTTGTTTTTTTTTTTCCCCCCTCAGGTGGTTTTGTAA
CAGAATGCCTCCACTGAGACACCTCTCCATGAACAGCTTT
TCCTAGCACCCTAAAGGGCAATTCTCTAGCAATTTCAGAG
AGCAAGTTTCCAGCAAGTTCCATCAACATTAACCATAGTA
ATTTCTCTGCCACTCAGGGAACCAGGGCCTTGCCTTCTCC
AATAAGATTTGGATCTAAGCCCTGAATTATGAGGGCTCTT
CCTTTGTATACTCTATGTCAGTCCTAGGGCAATTAGTGAA
TGCTGCTTCTATCTGCTATTTTTATATTCTTTAGAGTTCT
CTGTACTTCTTACTAGCCAATCCCATGTTATAGTAATAAT
TCTTTATAGTAAACATTCCCTGTTCAAATTACCATGTGAT
TTATCTCTCCTTTTTGGACCCAAGCTAATACAGCAGTCCT
GAGACCAAAGAGTCCAAGAGCCACTGCCTTAGAACACTAG
TTCCATGGGATATGAATAGCTATTAATTGGTGGTCAAAGT
TTAAGACACTCTGAGTTAAGCAAAGTGAAATAGGATTCTC
TACTGCAGGACATCTCAGAGGTAAAAAACATACTGTAAAT
CTGCAAGAAGGGATTCTGATATGTAGCATTTCCCAATTTT
ATTTGACCATGGTGGTGGTGGTGGTGGTGGTGTGTGTGTG
TGTGTGTGTTTTAATGGAGCATTTTGTGGTACTGGTATTC
TAAGGATCACACTATAGGAAATGCTGAGTTAGCAGTTGTA
TCTACTAATTTGGAAACCACTTATTTGGCTGTTTCTTGGA
AGTTGCTCACCTTTTTTTAATCTACTTTTTTGTCCTTTAT
ACACTACCTTATTGTTTATTCTCTAATTTATGGCTGCCCA
GTCGAAGTTTTTCAATCTTTGTTTCTACAGTGGCAAATGA
AAGGTTTTTTTCTTTTTCTTTTTCTTTTTTCTCCCCTACT
CTGGGGCACATTTCCAGATGTTCACCACAGGAATCAGTCT
ACAGAAGCTTCCAGTGTAATGGAGTGTAATATTTTTGTAG
GTTGAGTCCTGGGCAAAGACAAACATTATAACATACTTTT
TAAGTGGACTGGGGAGAGCAGTAACCGTCTAACCATTGAA
AATGGCTTGCTCCATTAGGTTTCATACACCGATTAGTGTG
TTGTTTTTTCCTTTGGAGTAATATGGGCAATTTTAAGTTT
CTTCCTCCAGAAATATCAACTCAGAACAATGCTTTTTCCA
GCTGTGTTGGAAACTGAGAAAGACTGTATGAAAAACTGCC
AACTTCACATAGTAATTAAAGTTAGCTCACTAAATGTCAC
TACTGGATAACTTCTGAACTGTTATGCCTTCAAAAATATG
TGACATAGGAAAAGATAGCTACTGATGACAAAGAATTGAC
TTACAGTAGTACATTCAGGGCCATGGAGAAATGTCAAAAT
TTTCATTTGCTCTTTAGATTAGGTGAAAAATAGACCCCAC
CCACCTTTCACCTCTAATCTTGACCTTATCTTTTTAATTA
AATTCATTGTTGTGCCTTCCATATGCATAGGTCCTATGCT
AGGTGTTACGGATACTACAAATGTACAGAACAGAATGGCC
TTCCAGAGCCTCAGTGGGAGGGAAAGGAGCAGAAAGCAGG
TATAGACATAGCCATATATGTATTGTCCTCGTATTTGCAT
TTTAAAGTGATAAAGGTGTCAGGAAATGTGAGAAGAGCGC
AGGGGAAAGGAAAAATGAAAGGAAAGAAGGGGGAACCGAG
CAAATCCTACTTCCATTTAGAAGCCAGGGAGTAGAAATAA
GCTGCCAAAAACCTGGAGCCTGGTTAACCACTTCCTACCC
AAGTTCTCCTACCCTCTTTTCATCCCCAGCCTAGGCACTG
TCTTTCCTCTGGTATTACAGCTCCTGAGATCAAAGATACA
CCACAATGTGGTCATGCTTTTAATACCCTTTCACTTGCTG
GGTATAAACGATGTGCCCAAGCTGCTATGATGGCCCTGCT
GGAGGAGGCTGTCATACCATCACTTAGATCATTTTGTTTA
CAAACCAAGGAGGGATCCTGGAGGGTGCTGAACAATCCCA
TTGTTGGAGGGTTTATTTTTATTTTTATTTTAGAGCCAAT
TTGGTGGGCAGAGAATTTCATTCCTTGTGATAGGATATCA
TACCAAGGGTTCATATAAAACTTACTAGGAGTGCTTTTAC
AGACACAAATATCCAGGTTCCCATTCCAAGCCTCTTGAAA
TCAAGATCTCCAAGGGTGTCTCTGTGATATGTGAGTTTTT
AAAAACTCATGGAGGAGATTCTTTTTTTTAGACAAGGTCT
CTTGTTCTCTTGCTCAGGCTGGAATGCTGGAGTACAGTGG
TGCAATCACAGCTCACTGCAGCCTCCACCTCCTGGGATCA
AGTGATCCTCCCACCTCAGCCTGCGCCCACTTTCAAGTAG
CTGGGCACTAATTTAAAAAAATTTTTTGTAGAGACAAGGT
CTCACTATGTTGCCCCAGCTGGTTGCAAACTCCTGGGCTC
AAGTGATCCTCCTGCCTCGGTCTCCCAAAGTGCTGGGATT
ACAGGTATGAAACACCATATTCAGCTAGAGATTCTTACAT
TCACCTGTGATTAGGAACTGCTGCCACACAGGATCCCAGG
TGCTCTCTTACACTAGGACTTAGACAGATGCACAGTTTCT
GCAAGAGAGCACCCAACAGGTGTCAGCAATTTGGGACCAT
CGTGTATCCTTTCCGCCCCCAAATTTTATTATGAAATACG
GCCAAGTTCAAAGACTACGATAGTGAATACCCTTATATCC
ATAGCATCTTGATTCTATCATTAATATTTTACTGTCAGTT
GAGATCACACCACTGTACTCCAGCCTGGGCAACAGAGTGA
GACTCTGCCTCAAAAAAATTAATTTTTTTTTTACTATACT
TGCTTTATGATATATCTGTCCATCTATTCATCCTCCTATC
CATCCATGAATCCATCTTATTTTTGGTGCATTTGAAAGTA
AATTTCAGACAATAATATATTTCCTTCTAAATACTTCAGC
ATACAGATTGTTTTATTATTATTATTATTATTATTATTAT
ACTTTAAGTTCTAAGGTACGTGCACAACGTGCAGGTTTGT
TACATAGGTATATGTGTGTCACGTTGGTTTGCTGCACCCA
TTAACTCGTCATTTACATTAGGTATTTCTCCTAATTCTAT
GCCTGCCCCTGCCCCTGCCCCCCACCATGACAGGCCCTGG
TGTGTGATATTCCCGCCCTGTGTCCAAGTGTTCTCATTGT
TCAATTCCCACCTATGAGTGAGAACATGCGGTGTTTGCTT
TCCTGTCCATGTGATAGTTTGCTCAGAATGATGGTTTCCA
GCTTCATCCATGTCCCTGCAAAGGACATGAACTCATCCCT
TTGTATGGCTGCATAGTATTCCATGGTGTATATGTGTCAC
ATTTTCTTAATCCAGTCTATCATTGATGGATATTTGGGTT
GGTTCCAAGTCTTTGCTATTGTGAATAGTGCCGCATTAAA
CATACGTGTGCATGTGTCTTTATAGTAGCATGATTTGCAA
TCCTTTGGGTATATACCCAGTAATGGGATGCTGGGTCAAA
TGGTATTTCTAGTTCTAGAGCCTTGAGGAATCGCCACACT
GTCTTCCACAATGGTTGAACTAGTTTACAGTCCCACCAAC
AGTGTAAAAGCATTCCTATTTCTCCACATCCTCTCCAGCA
CCTGTTGTTTCCTGACTTTTTAATGATTGTCATTCTAACT
GGTGTGAGATGATATCTCATTGTGGTTTTTTGATTTGCAT
TTCTCTGATGACCAGTAATGATGAGCATTTTTTCATGTGT
CTGTTGGCTGCATAAATGTCTTCTTTTGAGAAGTGTCTGT
TCATATCTTTTGCCCACTTTTTGATGGGGTTGTTTGTTTT
TCTCTTGTAAATTTGTTTGAGTTCTTTGTAGATTCTGGAT
ATTAGCCCTTTGTCAGATGGGTAGATTGCAAAAATTTTCT
CCCATTCTGTAGGTTGCCTGTTCACTCTGATGGTAGTTTC
TTTTGCTGTGCAGAAGCTCTTTAGTTTAATTAGATCCCAT
TTGTCAATTTTGGCTTTTGTTGCCATTGCTTTTGGTGTTT
TAGTCATGAAGTCCTTGCCCATGCCTATGTCCTGAATGGT
ATTGCCTAGGTTTTCTTCTAGGGTTTTTATGGTTTTAGGT
CTAACATTTAAGTCTTTAATCCATCTTGAATTAATTTTTG
TATAAGATGTAAGGAAGGGATCCAGTTTCAGCTTTCTACA
TATGGCTAGCCAGTTTTCCCAGCACCATTTATTAAATAGG
GAATCCTTTCCCCATTTCTTGTTTTTGTCAGGTTTGTCAA
AGATCAGATGGTTGTAGATGTGTGGTATTATTTCTGAGGC
TCTGTTCTGTTCCATTGGTCTATATCTCTGTTTTGGTACC
AGTACCATGCTGTTTTGGTTACTGTAGCCTTGTAGTATAG
TTTGAAGTCAGGTAGCGTGATGCCTCCAGCTTTGTTCTTT
TGGCTTAGGATTGTCTTGGCAATGCAGGCTCTTTTTGGTT
CCATATGAACTTTAAAGTAGTTTTTTCCAATTCTGTGAAG
AAAGTCATTGGTAGCTTGATGGGGATGGCATTGAATCTAT
AAATTACCTTGGGCAATATGGCCATTTTCACAATATTGAT
TCTTCCTATCCATGAGCATGGAATGTTCTTCCATTTGTTT
GTGTCCTCTTTTATTTTGTTGAGCAGTGGTTTGTAGCTCT
CCTTGAAGAAGTCCTTCACATCCCTTGTAAGTTGGATTCC
TAGGTATTTTATTCTCTTTGTAGCAATTGTGAATGGGAGT
TCACTCATGATTTGGCTCTCTGTTTGTCTGTTATTGGTGT
ATAGGAATGCTTGTGATCTTTTGCACACTGATTTTGTATC
CTGAGGCTTTGCTGAAGTTGCTTATCAGCTTAAGGAGATT
TTAGGCTGAGACGGTGGGGTTTTCTAAATATACAATCATG
TCATCTGCAAACAGAGACAATTTAACTTCCTGTTTTCCTA
ATTGAACACCCTTTATTTCTTTCTCTTGCCTGATTGCCCT
GGCCAGAACTTCCAATACTATGTTGAATAGGAGTGATGAG
AGAGGGCATACCTGTCTTGTGCTGGTTTTCAGAGGGAATC
CTTCCAGTTTTTGCCCATTCAGTATGATATTGCCTGTGGG
TTTCAGATAAATAGCTCTTATTATTTTCAGATACGTCCCA
TCAATACCTAGTTTATTGAGAGTTTTTAGCATGAAGTGCT
GTTGAATTTTGTCGAAGGCCTTTTCTGCATCTATTGAGAT
AATCGTGTGGTTTTTGTCTTTGCTTCTGTTTATGTGATGG
ATTACGTTTATTGATTTGCATATGTTGAACCAGCCTTGCA
TCCCAGGGATGAAGTCGACTTGATCATGGTGGATAAGCTT
TTTGACGTGCTGCTGGATTCGGTTTGCCAGTATTTTATTG
AGGATTTTTGCATCAATATTCATCAGGGAAATTGGTCTAA
AATTCTCTTTTGTTTGTTGTATGTCTGCCAGGCTTTGATA
TCAGGATGACAGCATACAGATTATTAACTGGAGTTTAATA
CTTCTTACAAATTTCTTTTTTTTTTTTTTTTTTGAGGTGG
AGTCTCGCTCTGTTGCCCAGACTGGAGTGCAGTGGCCGGA
TCTCAGCTCACTGCAAGCTCCGCCTCCTGGGTTTCGGCCA
TTCTCCTGCCTCAGCCTCCCGAGTAGCTGGGACTACAGGT
GCCCGCCACCTCACCCAGCTAGTTTTTGTATTTTTAGTAG
AGACGGGGTTTCACCGTGATAGCCAGGATGGTCTCGATCT
CCTGACCTCGTGATCCGCCCGTCTCGGCCTCCCAAAGTGC
TGGGATTACAGGCTTGAGCCACCGCGCCCGGCCTTACAAA
TTTCATTTAGGGTAAAATGTGTTAAACAAAATGCACAAAT
CTTAAGTATGCATTGTGTAACCCAATGTACAGATCTTTAT
ATTTTAAACTGCTAACAAGGAGAACATTACCATGACCCCA
GAGAGTTCCTTCATGCCACTACCCAATGAATCCCCTCTCC
TGCTTCCCACAGGAAATCACTGTTCTAATTTTTTTCAATC
ATAGATTAGTTTTGCCTGTCCTAGTTTTTAAGATTTTGTC
TTGTGGCATGTATACATATTCATAGCTCATTCCTTTTTAT
TGTTGGGTTGTATTCCATTTTATGAATATTCCAGTTTGTC
TTCCATTTTTAATTATTATAACATCATGTATTCTTGAGTA
AATAATCATTAGCATCAGACTGTATTTGTGAGGGATATTG
CTACCCTGTACTGGGATCCACCTTGTACAAAGCAAATACA
CAACACACAGTTACTTTCTCTAGGATTTTAAGTCTTAAGA
TATTAATGGAGCCAGGTGTGGTGGCTCACACCTGTAATCC
CAGCACTTTGATAGGGTGAGGTGGGCAGATCACTTGAGTT
CAGGAGTTCCAGACCAGCCTGGCCAACATAGTGAAACCCC
ATCTCTACTAAAATACACAAATTAGCTGGGCATGGTGGCT
CGTGCCTATAATCCCAGCTACTCAGAAGGCTGAGGCAGAA
GAAGCGCTTGAACCCAGGAAACAGAGGTTGCAGTGAGCTG
AGTTTGTACCCTTGCACTCCAGCCTGGGTGGCAGAGTGAG
ACTCTGCCTCAATAAATAAATAAATAAATAAATAAATGAG
GAGTGATTTGTGGAATATGAACTGTAGCGACAACTGAAAG
AACGGATGAGATAGAATACTTTCAGTAGTGCTTTGAGTTT
GTTTTTCGAGTAAACCTATTCCTGTGCCATGCATCTATTG
TAATGATTTCTAATGTTTCTAACATTGCTGTAACCATATT
TTACCATAATTACCATTTTATATATTTGCCTGTCCAATTA
ACTGGAGGCTCCTTAATGGCAGAGACTGCCTCCTTGGTAT
CCCCAGCATACAGCACAGAACCTGGCACATAGTAAGCATT
TAGTAAATGTTTCATGAAGTATTGACTGAAGAAAAAAAGC
ATTCATTGAATGACTTATTTACTTAAGCTTCTGCTTCAGT
CCTTCTCTACATAATTTAGGCAGTATTTTCTTACGTCTGC
TTATTTCCAGCTGTGGAATATCAAATGCTGTTCCAGTCAT
GTGTCCTTTGGTTTCTCACTAGACTAAAAACTAAAGGCAG
GGTCAGGGATGTATCTTCTGTATCCCTTAACAGAGAAGTG
GGGTGAAGTCAATATCACCTAAATGCTGGTTTTAAAAACG
TTTATATTTTGAATGATAGAACTCCCAGAAGGTGCCAAGA
TCATAGAGTCCCAGCCACTGGTTCTTCAAAAAGACCAAGT
ACACCGAGAGGACAAAAAGTGTCCTATGTATTTGGGTCTT
CAGGACCCAGTACGTTGCCTGGCAGTAACTGGCATTCAAT
AAATATTTAGCAGAAACAACAAAAGAAGGAGGAAAGGGAG
GAAAAAGGGGAGAAGAAGCTGGGAACTGAAGCTTAGAGTC
ATAAAATGTTTTCGCCAAAACTTACATCAGAACCCAGACC
TCTTCTTTCCTGGTTTAGGTCTGCTTCTGCTAAATTGTTT
GAATTTTTAGCATTACTAATGTCAAAAATGGCATCTCTTT
TCCTTTTACCAATGGCAATTTAATCATGAAAGCAGTTGCT
TTGCTTCACTGCAGCTGTTGCCTCCACGTACCTGAAATGC
CAGTGCTCCAGCTGTCTTGATTGAGAGGCCTAGTTTGCAA
GAAAACAAGACAAAATACTTTGCTGCCTTAATTCCAGTGG
GAATTTAATTTAATTAGCATCTGATTTACACAATGCACTT
CTGACAGCTGTGTTTGTGGCATCTCTGTGGAAGCAAGAAA
TTACCATCCATTGAAATCATCATCAAAGCTTATTTATCAT
CCTGCCACGTCTTTCCAGCCTTCAGCATTGGGAACTTCTG
TGTGTTTATTGCACATTCATGAAGGTTACAGTAAATAATA
CTCAAGTAAGTGCATCAGGATTTGTGGAGGGTTTAGTGCA
GGCTTGTTCCAGAGCCTTAATAGGATGAATCTGAAAATGA
GGCTTTGGAGGTTTGATCAAAGGACAGGTGTCTTTTAATG
TTGAGATTTTAAGAAACATTAAGGAACTCGGCCGGGCGCG
GTGGCTCAAGCCTGTAATCCCAGCACTTTGGGAGGCCGAG
ACGGGCGGATCACGAGGTCAGGAGATCGAGACCATCCTGG
CTAACACGGTGAAACCCCGTCTCTACTAAAAATACAAAAA
CTAGCCGGGCGAGGTGGCAGGCGCCTGTAGTCCCAGCTAC
TCGGGAGGCTGAGGCAGGAGAATGGCGTAAACCCGGGAGG
CGGAGCTTGCAGTGAGCTGAGATCCGGCCCCTGCACTCCA
GCCTGGGCGACAGACCGAGACTCCGCCTCAAAAAAAAAAA
AAAAAAAAGAAACATGAAGGAACTCAGACAAAAACGACAT
TCAACAGTGGCATCTGGGGCTTGTGCAGTTACTGTTTGAA
CAGAGTAACTGAACTGTGAACTGGCTCAAGAAGAATGTGA
GAGATTTGGGATGGACTTGCAGTGGGGCCTCTCCTGAAGG
AGAGGACTAGGAACTGGACTAGGGCAACCAAGGAATTGAT
GGTAAGGTCTTAACCATGTTTATGTTCCCCAGTGCCTAGC
ACATAATAAATAGTTGTTGAATGACTGATTGAATGAATGA
GGTCAGAGATGATTGAACTGGCTGCAGTTTTTGTGCCTAG
TCAAGTCATTCGCTGTACCCCTGTGTTCAATAAATGTATT
ATTTGAAGAATGATTAGCATGACTTTATAGATCATCATAA
TACCAGGAGGGGGCATATTAGATGAGAGAGGTACTAGCCG
AGTACAGAGAGGGGAGAGCTCACATCTGAATAAGTGTGCA
AGGGAACCTTTCAAAGAAGAGGTTGCATTAGAGCTGGGTC
TTGAGTGATACAGATGTTTTATTGGAGACAAGTGTTTTAA
TAAAGGAGGAATCTCAAGGACAGAAAGTTATGTGAAAAGA
GATCAAAAAGCGTGAAATAAGATATCTTTAAGGAGCAGAG
AACTTGGCTTATAGAGATAAGAAAGGAAAGTTAGGCCTGG
ACATTGACTGACTTTGAAGAATTTAAAATTTTATTCTGTG
ACAATGTAGGACCTTTGAAAATATTTGAGAAGAGGAGTAA
CCTGATTAGATTCATGGTTTGCAAGCAAAACCTCTGGCAT
GAAGGTAAAGAATAGACCGGCAGAGAGAAGGAGACTTTTC
CTGTCTTTGCTAGAGAAATTTTCAGGATTTCCACCAGCAA
AAGCAACAATCAAAACACAGGTCCATCAGTAAAGCCTGGA
AACAGGATTAGTGACATAGAAATGAGTTTCAGATGAATTA
TCAGGATTTAGCAATGGACAGATTGATGGCCGAGAGTCAA
AGTGGCCCCTAAAGTACTGAAGTATCCAGCTTGGCTGACA
GCAATAATAGTGACGCCATTAAAAGAGGAGAAAGTTTAAA
GGAGATGCTGGTAAAATAAAAACTATTTTCTACTCTAGTA
TGTCATTCATACAACTGGCAAATGTCCACTTTCTTGGCAC
CACACCAGCTTTATCAAACAAGAACATTAGAATTAAAAGG
CACTTTATAGATTTTCTAAGTTAGTGTTTCTCAAAGTAAG
TTCCTCAGCCTGCTACTTCTGGAAATACTCCACGCACAAG
TGATTTTATGACCAAATACATTGGGAAATATTGTATACTG
TGTATTTTTGTTTTGTTTTGTTTTTTTGAGACAGGGCCTC
CCTTTGCCACCCAGGCTGCAGTGCAGTAGCAGGAACATGG
CTCACGGAAGCCTGGAACTCCAGGGCTCAAGTGATTTTCC
CACCTCGGCCTCCCAAGTGGGTGCGACTATCTGCCTTTTG
GAGCTTAGTGAGGCACATTAGTTTATTAATACCCTGAAAA
ACTCTGTGGCAATGATACTTTTTTGTTTTGTTTAACCAAA
TTCCTCCAAAAAATTAAGTTTCTCAGATCCTCCATTTTCA
TATTTGACTGCTGCAGTGGTTCACGCCTGTAATCCCAGCA
CTTTGGGAGGCCAAGTCAGGTGGATCACTTGAGCCTAGGA
GTTCGAGACCAGCCTGGGCAACATGGAAAAATCTCGTCTC
CAAAAAAAAAAATTATAGGGGCATGGTGGCATGCACCCGT
AGTCCCAACTACTTGGGAAGCTGAGGTGGGAGGATGACTT
GAGCCTAGGAGCTCGAGGCTGCAGTCAGCCATTTTTGTGC
CACTGCCCTCCAGCCTGGGCAACAAAGCGAGGCCCTGTCT
CAAAAAATAAAAAAAACAAAACAAAACAAATAATTTATTA
ATATTCAGAAGAACATACTTTAGGTAAAGCCAATTTAGTC
CAAACCACCTCATTTCATAAATTAGAAAACCAAACCCATA
GATAGTAAATTTTTCTAATGTCATATAACTTTTTAGTGGC
AGAATCAGGACTAGAATCTAATTTTCATGACTCATTATCC
AGTGTTGTTCCCACCTCTCTAGGTTTCTAATTGCTATGAA
GATGATGATCGGTGTCTCTTTCCTAAACTACTATCAGCTG
AAAGATGTGAGACTTCATTTGCCCCATCCTGCCCACTTCC
CTCACTTCCACCCCAGGCAAGAAGCTCTCAAACCCCCAAG
GTTGGTGAAGAGCTTATTGTATGGTGAAGAGTATATTATT
ATATATGTTTCCCACACAATGACATATCTCCTTAGATAGG
GACTAAATTGAACCATTTATAACTGTATAAACATGGGGTG
GAGGGGGTGAATATAACGTATTTTGTTTTCCATAAAATCA
CACCTCCTATGGGAATCAATGCAGAGAAGGGCATAGGAAT
AATCTTTAGCACATGTTCTCATTGTCCAGTTTTCTATTTC
TAGATATTATTGATAGGGGTTGAAGAGACCAAAGGGGATA
AGGTAACACTGATGTGCCATTGGTATAGAGCTTTGATTAA
TGCTTTCACATACAGGATCTCAATTAATTCTCACCTTTCT
TAGGGATGCTGGTTTTTTATTATCCTCATTTTGAGGACAA
GTCTGATACTTGGCCTGTGTTATGGTCCCCCAGCTAATGA
CTAGCGACCCTGGAGTTAAAATCTAGGTTTCCTGGCTCTT
GAATACTCACTATGCTTTTCCTTTAATCTCCAAGTTCCCT
TCTAAGATTCCAGGCATTCACATTCCACCTCTGGTAGGAA
CTGCTGGGACTGTCTTTTATCCACTCGCTGTCCCACAGCC
AGCTGGATGGAAAGGTTTTAGTTCTCAGTTACGCAGTTCT
ATGTGATCGCAATTAATCTGTAGAAAGAGTGAACACAGGC
CCAGGTACTTCTTTGTAAATATAAAGATGTTAAACGTCAT
TTGAAAGGTTTTTGTGCAAGAATGTGAGAGTGTAAGCTGT
TTAAATCTGAACTGTGTGAACTAAGATGAAGCAGAGAAGA
CAGCTGTCCTGCACACTGCGTGATGATAATATTGGCCAAC
TGGCCCACGTAATAGTTAACTAAATATGGTAGTTGTCCTA
AATGCATGTTGGGTAACAGCTTTTTCAGAGTTCTCTAGAG
AAACAGAATCAAAGAGATTTATTTCAAGGGATTGGCTTAC
ATACTTGTAGGGGCTGGCAAGTCTGAAATCTGTAGGGCAG
GCCAGCAGGCTGGAAACTCATATAAGACTTGAGGCTGTAG
AGGCTTTTTTTTTTTTTTTTGGTTTGTTTTTCTTTTTGTT
GAGACAGGGTTTCATTCTATTACCCTGGCTGAAGTGCAGT
GGCACCATCATGGCTCACTGCAGCCTGAATCTCCTGGGCT
CCAGTAATCCTCCCATCTTAGCCTCCCAAGTAGCTGGGAC
TACAGGTTCATGCCACCACGCCAGACTAATTTCTGACTGT
AGAGATGGGGGTCTCACCGTGTTGCACAGGCCAGTCTCAA
ACTCCTGGGCTCAACCAATCCTCCTGCCTTGGCCTCCGCC
TGACTGATGCTATAGTCTTGAAGCAGAATTTCTTTCTTTT
CAGGGGTTTGCTCTTAAAGACCTTCAACTACCTGGATGGG
GCCCCAGTCATATTATCTAGCATCATCTCCTTTACTTAAA
GTCAACTGATTGTAGATGTTAACTATGAAATACCTCTGCA
GCGACACCTAGCTTAATATTTCCTTTCTTTTTCTTTTTTT
TTTTTTTGAGACGGAGTCTTGCTCTGTCGCCCGGGCTGGA
GTGCAGCGGCCGGATCTCAGCTCACCGCAAGCTCCGCCTC
CCGGGTTTATGCCATTCTCCTGCCTCAGCCTCCCGAGTAG
CTGGGACTACAGACGCCCGCCACCTCGCCCGGCTAGTTTT
TTGTATTTTTTAGTGGAGACGGGGTTTCACCGTGTTAGCC
AGGATGGTCTCGATCTCCTGACCTCGTGATCTCGATCTCC
TGACCTCGTGATCCGCCCGTCTCGGCCTCCCAAAGTGCTG
GGATTACAGGCTTGAGCCACCGCGCCCGGCTAATATTTCA
TCAAGTAACTGGGTACTAGAACCTCGCCAAGTTGACATAT
GAAACTAGCCATCACATCAACCAATGAGGAAAAGTTGATA
TTTTGATCAGTTCCTTAAAATTGGCACTAATAATTTTATA
TACAAAGTTTTGAGAACTACCGTCTTACAATCTGAAGAGA
AAGAAGTAGGTTTTTCCACCATCACTACATTCTTAGGAGC
TGTCTTACTCTTGGGGTCATCTCGCTCGGTCACTGAAGCA
AATTTTTTCCCCAAGACACCAAAGACCATCATAAAATGCT
TATTACCTTAGGACACATTTTCTACAGAAATTCACTCAGT
TCTGAAGAGAATGTTGTTTCTGCCACTTTGCCCTGATTAT
ACAGCCAGTCAGCCTGAGGGCAGGCTTGAAGATGACAGAT
TAAGAAAATGTTCCAGGAAAATAGTATCCACTTCTTTTTG
AGTAATTTGTTGGGGGTCCTTCATTTTCTTTTTCCCAGTA
AAAATACTTCCCACCCAGATTAAATTCAGACTGATAGAAA
CATGCCACTCCCCTCTGGTTCCCAACTTAAATGAAAACTT
ACAGAGAAGATTTTCCCTAAAGAGCTTTCACCACTTTTGC
CCGAAAAGCTGACCACTGTGTTTCTCGGCTCTTGGCAAAC
CTATGTAAGGTACCTGAGAACGAAACAGTTCAAGGTGTAC
TTGGCTTCACTTTGCTGTAGGTAGAGGAAATAATTATATC
TTGCAGTTGGAAGTGGTGTAATTTGGCAGAGGATAGAAAC
ATAATTGAAGAACCACCTCACCAACAAAGATGAGAAAGAC
CCAAACAAATCTTGGCAGGGCTGCCCATTCAGGGAAAGCC
ATTTGAATTATGTATGTATGAAGATAAAGGCAGACGGGGG
TGGGGGCGGTGCGGGGTGTTGCCTGTGTGCATTTGCTAAA
GAGCTTCTTTGATCACTTGAGACTCCCTGAATTTCCACTC
TGAAGGTTAAGGTTTATATGACTCCATCATTAGAAAGAGA
AATAATAAAATTAATTTTCATTTACCTGCATTACGCACAA
TGAAGTATGGTCATAATAAATAACTAAAAACATCAAGAAC
CAGATAATTATTCAAATTTAGTTTATTAATTAAAAGACTT
TCTGCTACATAATTTGTTTAATTGGGGATATTTTTGGCTT
GGCAAGAGTCTAGGGCTTACATGTTGCTGGAAGGGGAAGT
GAGTTACTCCTTTCCCAATGTATCATTGAATCTTGGAAGC
TGCCAGATAGAGCAAGGTAATATGTTTTCTCCACATTTTG
TTTAGCATCCATAAATTTACAAGGGGCAGAAATACCTCCT
GGGAGGAAAAGGACTAGGACTGCAACTCCTTCTCTCAGGT
TCAAGGGGAGAAAAATGAGTTAAGATGGGCTGGGATGACA
CTGACCAAGACCAGGTGGCATGAAAAGATAATAAAAGCTC
AAGAGGAAATCTACTATAAAAGAGGGGGAGTCTGGACCCC
TGACAAGTACTATACCAGTGTCCAGATTGTTGATGAAGAG
CACTGGTTCTGACAGAGTATGGCCAGTGGTGGAACCTCTT
CTGATATGGTTGTCCCCACTCAAATCTCATGTTCAGTTGT
AATCCCCAACGTTGGAGATGTGGCCTGGTGGGGGTGATTG
GATCATGGAGGAGGTTTCTGGTGGTTTAGCACCATTCCCT
TAATGTTATCTTCATGACAGAGTTCTTATGGGATCTGGTT
GTTTAAAAGTGTGTGGCACCTTCCCCCTGTCTCTTCCTCC
TGCTCTGGCCATGCGAAGTGCCAGTTTTCCCTTTGCCTTC
CACCATGATTGACGCCAAGCAGACGCTGCCATGCTTTCTG
TACAGCCTGTGGAACCATGAGCCAATTAAACCTCTTTTAT
TTATAAATTACCCAGTCTCAGGTATTTCTTAATAGCAGTG
CGAGAATGAACTAATATACCTTCCTACTGAGTCAACTTGA
CATTATGATTGTGCTTTGGTGAAAATGGTATGGTTATCTG
AGTAAAATATTTTATCACTAAAAAGCTGTACTTTCTGGGA
ACCTAAACTTTTTGCTTTGGGATGTTCATGACTAATGTTT
TTCCTGGTATATTGAAAACCCCTTTGGGTGAATCAGCAGG
TGGCAAATATGGGAATTGGCAGTGATGGCAAATAAAACAG
CCAGATTCAACTTACAGGCAATGGTTGCCTAGTTAGGCCC
CCACACAGTGCAGTAAGGCAGGAAGCATATCTGATACAGC
TCAGTGAGTTTCATCTAGCCTTGAGGGAGTAAGGTAAAAT
CCCTGCACTCCTTCTGGGTGCATTATAGTTCTTGGATGAG
TTTATCCTTAGAAGTCCTTAGGAATATTTAGGAATAAAAA
ATGCAGTAGTTATCCATTGCACTATACGAAATTATCATAA
AATTTAGTAGCTTAAAACAATAAACATTTATCTAATATTC
TCTATGAGCCAGGAATCCAGGAGTGGCTTAGCTGGGAGGT
TCTGGCTCAGCATCTCTCATGAGGCTGCAAGCAAGCTGTT
GGCTGGAGCTGCAATCCTCTGCAGACTGGAGGAAGGTGGT
CTTCCAAGCACGCTCATGTAGTCGTAGGCAGGCCTCGAGT
TCCTCAAAGGTTGTTCACTGGAGATCCTTAGCACTGGTTG
TTCCTTAGCACAATGCACTCTCCAAGTCTTAATCAGTTCA
GTTCAGGATGCCATAATAGAATACTGTAGACTAGGTAGTT
TGTAAACAACAGAAATTGATTTCTCATGGCTCTGGAGACT
GGAAGTCTGAGATGAGGACGTCAGCATCGTCAGGTTCTGG
TGAGAGCACACTTCTGGGTTGCAGACTGCTGACTTCTCAT
ATTCTCACATGCTGAAAGACAGCCAGTTAGCTCTCTGGCC
TTTCTTATGAGGGTGCTAATCTCATTTATGAGAGCTGCAC
CCCCATGACCTAATTACCTCCCAAAGGCCCCACCTCCAAA
ATCATCACACTGGGATTAGGGTTTCAACGTATGAATTTGT
GGGGGAACATATTCAGTCTGCTGCGCTGGCTGAGTGTCCT
CATAACACGGCAGATGGCTTCCTTCCGAATGAATGATCCA
AGAGAAAAGTAGTGAGAAAGATCAAGACAGAAGCCATAGT
ATCTTTTAGAACAATCTCTGGAGTGGCATATCATTAATTC
TGCCATATTATTTTGGTTACATAAATCACCCTGGTGCAGT
GTGAGAAGGAACTACACGAGGTATGAATAACAGGAAGTGG
AGATCGTTGAGGACCATCTGAGAGGCTGGCCATACAAAGA
CTGAATGTCCTAATAATTTATCTGTTGGTAATTAAGGACC
AACAGGAAAGTAGAGATTTTTGTCTGTTTGGTTGATAGCA
CCTTAAAAAAACAAAAAGAAAAAACTGGCACACAGTAGAT
ATCCAATTAATATTAAATAATGAATTAATTTTAATATTAA
AGAAACTGTGGACCTATCCTGCAGGAACAGTCTGATAAGA
TCTGGGTATTTGGTTCCATTTGTCTTCTTTATTATATTTT
GCTCAAGATTCAACTGATTTGCATATGGTCACTGACCATA
AGAGAATCTTTTCTTTTAGTGAGAAAGAAAATTAAATTGA
GAGTATAACATTTGCTAGATAAAAAAATCCACTTCTTCAA
TTCAAATATCACACTTTGTTTTGCCTAGTTCTTTTTTTTT
TTTTTTTTTTGAGTTTAGGAGCAGAGGTTTAATGGGCAAA
AGAAAGAGAAAGGAGAGCAGCCCTCTTTCTCTCATGAGAG
AGAGGGGTGTCTGAAAGGGAAAAGCTCACCTGGTTCCTTA
GAATCATCAATAAGTGGATATTCAAGAAGTGGATAATTCT
TCAGAAAAGTGGAAAAGTCAGCTGGGTGCGGTGGTTCACA
CCTGTAATCCCAGCACTTTGGGAGGCTGAGGCGGGTGGAT
CACAAGGTCAGGAGATCGAGACCATCCTGGCTAACATGGT
GGAGCCCCATCTCTACTAAAAATACAAAAAATTAACTGGG
CGTGGTGGCGGGCGCCTGTAGTCCCAGCTACTTGGGAGGC
TGAGGCAGGAGAATGGCTTGAACCTGGGAGGCAAGGCTTG
CAGTGAGCCGAGATTGCGCCACTGCACTCCAGCCTGGGTG
ACAGAGCAAGACTCTGTCTCAAAAAAAAAACAAAAAGGAA
AGTGGAAAAGTCAAAAACAGTCCATTCCTAGGGCTATTCT
GAAGCAAAATAGTAAGTAAACAGGCATAGATTGTTAGTAT
GACCGGACACCTGACTGAAGTAACCAATGCTTAACTGCTA
GACTTGGTCACTTCTTCTGCAATACGATAAAACCTTCAGA
TTTACTTCGCCTTGACACTGGACTAATGGAACACGTCAGA
TGAAGAACTAAGACTGACTCTTCAGTGGGGACAAGTCATT
CAGAATCCATGAAACCAGGATTCTCATTCAATATTGTATT
AGTCAGGGTTCTCCAGTGAAACAGAACCAATAGGATAGAT
TTATAGAGACATAGGTAGATAGACAGATAATTGGATAGAT
AGATACAATGAGATTTATTATGAGGAATTGAATGCATTAT
GATTATGGTGGTTGAGAAGTCCCACAATCTGCCATTCACC
AACTGGAGACACAGGAAAGCCAGTGATGTAAATCAATTTG
AGTTAAAAGGCGTAAGAACCAGAGAAGCCAATGTAGTAAA
TCCCAGTCCAGGGGCAGAAGAGGTGAAATGAGATGAGATA
TCCAAGCTCAAGCAGTGAGGCAGAAAAAAGGAGCAAATTC
CTCCTTCCTTGGCCTTTTGTTTGATTCAAGCCTTCAGTGG
ATTGGGTGATGCTCATCCGCATTGGGAAGGCAATCCACTT
ACTAAGTCCAACAATTCAAATACTAATGTCATTCAGAAAC
ACCCTCACAGATACACCCAGAAGTAATGTTTAATCTGGGC
ATCCTGTGGCCCAATCAAGTTGACACATAGAATTAACCTC
ATCAATATTAATAATAATAATTGATACTATGACTTAAGCA
CCTAATTAGAGCCACAGCTTTACATGCTTTTCCTCAATTT
TAACATGAAACAGTCATGGGATACCTACCTAGCTCACCTC
AATTTCCTTTTCCTGAGAACCATCCTTACCCAGAAATAGG
TCCCATAACCATGTTGCTACTACAAGGCTCCATCTCCCTG
GCCACAGTTGATTGAATTAGAGAGTGATACTTGACAAAAA
GGAGCGAAACAGATTCTATTCCTACTATACTTTGAAATGG
GGATGAAAGACTAGTATATCAGTCACTTGAACGGAAGAGT
TATGAAGAGCTATAGAGTGGGCATCTTCCTCATGTGCAAG
AAAGATGAGAGGTGGACAGAGAGTACCTGTTGGGTGCTTG
TTTGTCACATTGTTCAGATCCTATTGAGACTAATCTCCCC
TTGGCATCCATTTGATAACTCAGTGTACTTTCCCCAAAAT
TCTTTTTTGTTGCACAAAGGTGGTTCAAATTATATTTGCT
TCCTGCTTCCTGTCTCAAACCTGTTTTATATCTGAGAACG
TTGAAAAGTTGAGTAACTTGCACAGGGCTACTGAGTTACA
AAGAGGCAGCAGAACTGATATTAAATCAATATCATATTAA
CCCTTGAGCCTACCATTTATCTCCTATGCCATTAGAAGAA
AGTGTTTCCTTTTCTCAGCTATCTTAGGAGGCTCAGACTC
CCGTAAAATTAATTATAGTCATGTGACTTGCTTTGGTGAA
AGAAACATACACAGAGGTGACATGATTCATTCTTAGAGAA
GTATTGATTGCCACTGCTTAACTCTCCATGCTGTTCCTTT
TGCAGCAACCCCGAGAGCACATCACAGTATGGAGGAAACA
TAAGATCAAAGAAGCATGCAACACTGAGCTATCACATGGA
GAACACCTGTCTGGAAAGCCACCTAAACTGCCAGTGGACT
TCTCAAGAGAAAGAAATAAACTATCTTGTTTTAGGACACT
GAGGTTTTGGAGGTGTCTGTGCAGCATAATCTGTCTTATC
CTACTGTATTCAACTAACAACCCCTTATGCTCCAGGACTA
CTTTTGTCTTTGATTTCATATTAAATTAATTCCAACTTCC
TCTTCTCTTACAGCTACATTTTCAGTTATATATGGTTGCA
TAACAAACCACTTCAAAGCTTAAAACAACAATAAATTATT
ATTTCTCATAATTCTGTATAACAATAACAAGCAAAGTCAA
GTCACTCCTATTTTACAAAGGAGACTGGAGCTCAGAAATC
TGGACACCTCAAATAACACAACTAGTAAATGGGAGAAGTG
AAACTGGAACTCATGTCTTACTACTGCAGGCCCTGTGTTT
TTTTCCTTTTTTTCTTTTTGTTTTTTACTATTACTATATC
ACAGTTACTTTGGCTGGCACACCCTGTGTTATCTGACAAT
GATTTCCGTGTTTGATCTTTCCAGGTTTTGAAAATTTCTT
GACAAATGAATAAGAAAATAATCCATTAAAAATATTTTTT
CTAGAGCATATATTATTTATTGATTGTTTTAATTTGGAGG
GATATACCTGATTCTCAAAGATCTTGATAATGATCTTATA
ACAGAGCTATTAGCAATGTTTACTTATTGTAAAGCAATCC
CCAACTAAGCCAGGATGGTTGTTGGAAGTACACACTTATG
TCAAACCCTGAAAGGGGATTTATTTAGACTTTGTGTTGCC
CAAATTTTCTTCTGAGGAATAGAGCTTCTTTACTGTACCC
TCATCCCATGACAGAGGATTTCAGCCAAAAATTTCCAGTC
CCAAAGTTCCTTAAGACATTTATGCTACTATGCAAATGTC
AGTACTCATTGGACTTGTATCACTGGGGTGGAGTTTAGGT
GGGGTGGCTTGCATATAAAAATTATTCTGAGAAAGTGTCA
AAAATTACTCTCATTATTACTTGTAATTCCTGGATGCTTG
AGACTAAGTTACATGGAGATTAGAATCAGATCTGGCTCAG
AAGTGCTACCTCTGGTGTTGTTGCCATAGTAATCAATGGC
CAAGGAACAGAGATCCAGGGAAACTATAGTCTTTGCTGCC
ATCATGAGCTAGGATCTGCCACCAGACCTTCCCTGGATGA
GGTGCTTCACTGAGAAATGGCTTCTGCTGTGTCCTGTTGT
ATGGTTCCATACTCTCGGTCCCCAGCCTCCAAGTGATACT
TTTCATTAGGAACCTCAGCTGCCTGGGTCTTTGATCCATT
CCCTTCACTTTCGTTGTCACTTTTCTGTTTTGGAGAGAAA
TAAGGAAATGTTTAACTGTACAAACAAAGACCTCTGAACT
CCCCCTCTTGTATATAATGCCCATGTAAGAAGCTTCTACT
TTAAGCAATCTCAGGCTTCACACCCAACTACCTTCTTCTA
CAACACAGCTCATGGCATCCTAACTTCACAGGAGTGAGGC
AAATATGGAGAAGTGTCCTGGGGCAAGGAGAACAAGAAAA
ATAAGTCAGTCTGACTATGGGAGCTTGGTGAAACTATAGT
GCATGATGACCAGGTGGGAAAAATACTTTTCTATACTGGC
CTAAAGTTGGAGCAATCAATATTCCCATCTCAGGCCTCTT
GTCTCCACCAGAGTGTCACATACCTTGTTTTGTATCCTAT
AGTACTCGTTTAACACATACTGATACTTGGGTTGAGTAAG
ACCGAAGAAGACAGCAAATCTTCCACCAAGGAATTCACAT
GCTAAAAGAAAGAACAAGCACTTGCATAAACTGAATTACT
AACTAAAGCTTCGCATCAGTTGAGATGCCCAGAGTTTAAA
CTACTCTGCAAATGACCTATTACCATACCTAACTTTAAGG
CCGACAAAACATTTCAGTTGCCTTGGCCTCTCAAAGATTC
TAGGATTCAAAGGAAATTTGTCAAATCTTCTATCTTTATA
TGGGATTATATATAAACTATTTTTTTCCAGATGTATATAT
CAGGAGAGATTTTCAATATACTTTCACAACAGGTATAGCA
TGGGTCCTGAGCAATCAGAACAGGTACTGCTCATTATCCC
CATGCATACCAGCTAAACATCCACTCCAAGTGTATTTCAA
ATTAAACCCAACCTCAATCCAGTGTTACCAAGACCCACAT
CAGGAATTCTTCCATGCATCCAGACAGACTTCTCAGAAGA
CGTTTAAGGCCTTCCTTGTCTGCCTTCAGTAGCAAGGTGG
TCTGCAGGCTCAGCACTGGGATTGTTAGAGTCAGGGATAA
AGGCGCAGCATGATTAATGAGTGGTTTCCTAAAGATGTCT
CCTAGAAAAGTTTTCCTTTACAATTACAGGATTTCTGACA
GCCTTCTCTTACCCCCCAATTATAGGACTTTCTGATTCCT
CTGACTCATTCTACCTCTTGGGATATTGCTCATATAGGGC
ATCAAAATGATGCTATTTTAAAATATGTCTTATCTTTTCA
TGAATATGCTATCTCTTTGTCCTGTTTATTTGCTGCAGTG
CCTAGTACATGTGTAGAAGATAGGTTTTTTTTTAAATATT
AAAATAAATCTTAGGAAGCTTTCCTGTTTACGACCTACTA
GAATTTTAAATTGAAAAAGTTAATTACCAGTATCATCTGG
GTTCTAGCTCCATTCAGACAAAATCTCTGTGTAGAGAGAC
CACAGCACTAACTGCTAGCATCTTTATGCCTCCACTACAA
TCTTGAAGCCCCAGTCAGGAGCATTTTACCACTGCAGTTC
TGTTTGGAACTTACAAGGAAGCTAGGCTCACCATGCATCC
TATCCCTGCAATCTTAAATCAAAACCCAACATGCAAATCA
CTCTTCTTCTCCATACTCTCAATCCCATAGTGAGTTTTGC
TTCTTTTACGCAACCTAATCTTCTCTGATTCCCTCCCTCT
AAAACATATCTTTTCAAACCCTTTTGCCTTAACCTAAGTG
TAAAGAGCTCTCTGGAAGACAGCATTTTTTTTTTTTTTTC
TGTTAACATATTATGGTCAGAGTAGGGTTAGTATTCACTG
GGATTTTCAATGTAACTTCCAAATCACTAACCCTCTGCGC
TTGTGTAAAAGCACTTATTTCTTGAAGGTTCATACCATCT
GCCTAAATCACCCCATCTTTACTTTTTACTGTAATCTAAA
GACTCCCTGGTCACTTTCATGGTCCTCAAGCTAGCCTTAG
CCAGTCACACCTCCATAGCTCTCTTAAGGTGCCTCCTCCA
TATGTCAGCATGCCCGAGTCTTCCAGGTCAGAGTCCCTAT
GCACTTCCTACCCTGGCAATTGTGACAACAAATTATAATT
GCGAGCATGTTTGCTGGTCTATACGATTCACTGAATATTG
AGCCCCTTGAAAGCAGAGACTGTCATTCATCTTTGTGTCA
CAGGGTCCAGCACAGTGCTGAGCATATAGTAGACACTTAC
TAATGTTTTTTAAATGAATGAATGAAGATCAGTTCTAAGA
GCTATTAATACAACTTCTATTTTCTCAGACTCTTAAAGTA
GTTTGCCTTCCTATCATATTCACAAGATGTGCAAGTTAGA
AGGAAATGAGTAACTAGATGTTGTCAACTATGTCTTAAAA
AAATTGGTGAAAGTCAAGCAAAATAAGAGTTAGTATTTTA
GTTGTTATAAATATTCACTTAGCCCATTCATTATGCCCCT
AGGAGGGATCAATAAAGTTCATGCTTATATAAAGCAGTTA
TGTTTAGGGAAGTTAGAAACTTAGAACTGCGTCATACAAC
AATAATTGTTTTTTAACTTGGAAGTTTATTTAGGTGAAGA
GTCAACCCAGGGAGGACTGATTATTGCCCTCAAATATGGG
AAACTTTGTCCTATGAAAGACACATCTAGACCAGTTTTGT
ATGGTTCTAAGAAAGGTAAGTAGGAACTTTAGAAGTAGAC
AACATTTGGGCCGAGATAAGAATTTCCTGATGAGAGTTGG
TAAAAGATGAAGGGTCTGCCTGAGGATGTGAGATTCTGTG
CCTTTGGGAATGAGAGCTTAGCCCAGATCTCACTTATTCA
GGATGTGATGGAGTGGCTTACACAATTGGAAGTCCCACAT
AACTCTGAGGGCCTATCGATATATATATATATATTTGTTT
AGGATAGAAAAAACATAACCTTAGCAGTACTTACTAGAAA
ATGAGGTGCTTGCTATCCGTCCTGCCCAAAATCGCAGGTA
GGGTCCCCAGGAAAGTTTAGACTGAAAAAAGGAGAAATCG
AGATAGAGTAATTAATAAGAGGAATGGTGACTGCAGATTT
GTTTTAATGTAGAGATTTCAAAATGCTCTACGTAATATGT
TCTATTTTCTCTGTCACAGATGAAGAGACTAAGATGATTA
AAACTATAAGTTGCCTACACATGGATCTAGAAAGCAAAAA
AGGAGACCAAGGACTTAGCTTAAAGCTATTCTTTCTGTAC
ACCTTATCTGGCTCAATCTCTCGTTCATTCACCGCCTCCC
TCACCATGTTCCCTAATATTGATATACTAAGCTTACAGGG
TCAAGTGGTGAATTTGTGCTCTGTTCCTCTTTTTCCTCTT
CCTCCTCCTCCTCTGTGCTATATTCTTCCATGATGTCTCC
GTCAACAAAATGGATAATCCTTTTAGGAGTAGTCTTTTTG
GAAGGTACACTCTTCTCTAGGTCTAACTGCTGGAAACCGT
CTATCTCCATAATGAAACAAAACAACTAGAAAATTAAAAA
CAGGGCACCTTAGGGCAAGTTACCCAGAGCTGAGGGTTAT
CTAGTTATTTTCAATGGATAGTAAAGACAGAATTCAGAGG
TAATCACAGTTGTGACCTCATCAATTCTTCAAATCCAAAA
AAGGATTGTTCTGTTGTGTACCAAAATGGAAGAGATTTGA
TAAGTAGTGAAAATGTGAACTTTCAGTCTTCAAACAAAAG
TGTCAACAGGGTTTTCTTACCTTTTGTTAACGTTAAAACC
CATAATTGCTGGAAGGAAGGGGTCACTGCCCTGCAGAAGT
TTCTTGATTATTTCAATAAATATTGAGAAGCAATGTAGGA
AATGGTTAAGAGTACAGACTTCACACGGACAGGAGAAAAC
ATGTGCAAAGTATATATTTGGTAAAGGACTTATTTTCAGA
ACATGTAAAGAACGATTACAATTCAATAGGTAAAAGGCAA
ATAACTCAATTAAAATATGGGCAAAATATTTGACTAGAAA
TTTAACAAAGATATATAGACAATGAATGTCATTAGTCATT
TGGGAAATGCAAATTAAAATCGTAATGAGATATCATAACA
TATCCACTGTAATGGCTAATTTTTTTTTGTTTTTTTGAAG
CAGACTTTCACTCTTGTTACCCAGGCTGGAGTGCAATGGC
ATGATCTCGGCTCACTGCAACCTCTGCCTCCTGAGTTCAA
GCGATTCTCCTGCCTCAGCCTCCTGAGTAGCTGGGATTAC
AGGCACTCAACACCATGCCTGGATAATTTTTTGTATTTTT
AGTAGAGACAGGGTTTCACCATGTTGGTCAGGCGGTCTCA
AACTCCTGATGTCAAATAATCCACCCATCTCGGCTTTCCA
AAGTGCTGGGATTACAAGCATGAGCCACCGTGCCTGGCCT
AAATTTTTCTGGGGGAGGTGCAGAGACAGAGTCTTGCTCT
GTCACCCAGGCTGGAGTGCAGTGGTGCAATCATGGCTCAC
TGCAGCCTTGACCTCCCGGGCTTTAGCGATCTTCCTGCCT
CAACCTTTTGAGTAGCTGGGACCACAGGTGTGTGCCACTA
AGCCTGGCTAATTAAAAAAAAAATTTTTTTTATAGAGATG
AGGTCTCACTATGTTACCCAGGCTGCTCTGGAACTCCGGA
GCTCAAAAGGTCCTCCCATCTTGGCCTCCCAAAGTGCTGA
GATTACAGATGTGAGCCACTATGCCTGGGCTGTTAAAAGT
TAAACATAAAATCTTGTAATTTCACATCTAGATATTTATC
CAAGAGAAATGAAAACATATGTCTCCCTAAAGATTTGTAT
GGGAACATTTGTGGCAGTTTTATTTGTGAACGCCCCAAAC
TGGAGTCAACTCAATGTCCATCAACTGATGATGGATAAAC
AAAATGTGGTCCATATATTTAATGGAATGCTCCTCACCAA
TTAAAAGTAATAAACAGTGAATATTTGCAACACTGTAAGT
GACTCTCAAATGTATTATGCTAAGCAAAAGAAGCCAGACA
CTGCATAGTATATAATTCCATGTATGTAGAAATTTAGAAA
AGGCAAAATTATAGTAGAAAACAGATCACTGTTTGCTAGA
GGAGAGTGGGTAAGGGGTTAAGATTAACTATAAAGTGACA
GAGGGAGCTTTTTGGGGTGATGGAAATGTTCTCATAGATA
TCATGATCATAATGTTGGTTACTTGACTGTATAATGTGTC
AAAATGATTCAAATTCTACACTTAAAATTAGTTCATTTTA
TTGTATTTAAGGTATATCTTAATAAAGTTGGAAAGCTTTG
GAGACAGACTTCCTGGATTTAAAATCCTGTTATATAATAT
CCCAGTGTCTTGGTTTTCTCATCTATAAAATAATAGTATG
AAATGATACAGTGGCAACCTTATAAAATTGTTATGAAGAG
TAAATGAGTAAAGATACATAAAGAAGTTAGAACAATTCTT
AGCAAATGGTAACTGGTTAATAAAAGCTGGCTATTATTAA
GTATCTATAATTTACTTAGCAGTGTATATGTCAGGCAGTA
TTCCAGTGTTGTAAGCATATGTACACATGTATTATTGCTT
TTTTTTTTTTTTTGAAACGAGGTTTCACTCTTGTTGCCCA
GGCTGGAGTGCAATGGCATGGTCTTGGCTCACTGCAACCT
CTGCCTTCCAGGTTCAAGTGATTCTCCTGCCTCAGTCTCC
TGAATAGGTGGGACTACAGGCACCCACCACCACCCCTGGC
TAATTTTTTGTATATTTAGTAGAGACGGGGTTTCACCATG
TTGGCCAGGCTGATCTCAAACTCCTGACCTCAGGTGATCC
ACCCGCCTCGGCCTCCTAAAGTGCTGGGATTACAGGTGTG
AGCCACTACACCTGGCCTCGTATTGTTTTAATTAATATTT
AAGATATTTTAAGATTATATCAACAAATATGGCTGAACTG
ATGTAAAATAATTCTTCCTATTCCAAACACGCAGAAATGC
TGGATGAAATTAAATGAAAACGTTAAATCATAAGTACACC
AAGGAAGTAGAAAAAAGAGATAGCCCTAGGGATAGAGATG
AGAGAGAGAGGGGCAGGGGGTTGAAAGCAAGTCAGCCAGT
CTAGATGTCAGGATAAGAGAAAGAACAAAACTGTAAGTAT
GAGCTGAAGCCAAGATGGTTGCTGGGGGGTTTGGAACCAG
ATATAGGCCTTGGGGCTGGAGTTTTAATACCCATAGAGAG
AGGAGAGTCCAAATCTCAGATCTCATGAGTGTGGAGAGCT
GAAATGAAGTCACCTGCATAAAACTAAGATAATAAAATAC
TATCTTATCTATAAAATATGGACAGGAAAATCTATCCCCT
GGCTTGCAAAAGTAGCAAAGTATTTGCTATCTCCTAGCAA
CAAGGGTAGAAATAGTCACCTAAAAAAGTTGGAAACCCCT
GCCAGTACCACATGCTGGTGTGTGGCCCAAATTCATAGTC
CTCATATGCTGTGAAAACCTAAGATAAAGCTGAGTGAACT
AAAGGCAGTGTAATCCACTGAACTCTGTCAGACGCCAAGT
ACAAAGTTATCTTGGAGGAATAATTCAACAAGACACGGTA
TACTTAATCTCCACTAAAAACAATTCCTGGCTGGGCACGG
TGGCTCACGCCTGTAATCCCAGCACTTTGGAAGGGCAAGG
CGGGTGGATCGCATGAGATCACGAGTTCCAGACCAGCCTG
GCCAACATGGTGAAACCCCACCTCCACAAAAAATAAAAAA
TTAGCCAGGCATGGTGGCAGGAGCCTATAATTCCAGCTAA
TCGGGAGGCTGAGGCACTAGAATTGCTTGATCCCAGGAGG
CGGAGGTTGCAGTGAGCTGAGATCATGCCATTGCGCTCCA
GCCTGGGTGACGGAGTGCGACTCTGTGTCAAAAAACAAAA
ACAAAACAAAACAAAACCCCAACAAATGCCTGCTGAGGAT
GTGCTTATTGTAAAAACTTACAAACTACATGAGGAAACTA
AGCATCTGGAGGAAGGTTCAGCTGATGAGAAAACTGGAAG
TGTCCTCACCTGAGAATTAGGAATGATAGGACAACAGGAA
GCTTTAAAATTAGTGTGCTTAATATTAGGTTGGTGCAAAA
GGAATTCCATTTTTTGCCATTAAAAGTCATGGAAAAACCA
CAATTACTTTTGCACCAACCTAATATATTCAAAAACATAA
AAGAGGCAAAATATAAAATCCCAAAAGAAGGCTGACTTGA
AAAAAGTCAGAAAAATTGCAGAAAAAAATTGCAGAAAAAA
AATATCGTCGCATAGTGGTAAGTTGGATATTGATTAAGCA
TACGAAAAAATCTAAGAAAAGCTCTCACAATATAGTATAA
TTTATGTTGGAGTGTGGGATGAGAGAAAAAGAGATATATA
TTTAATGTGAAAGAAACGTTAGGTGATAAAAATAATAGAT
GAGAAAGTTCAGTACGTCTAATAGGAGTTTCAGAAGTGAA
TACAGGCTGGGTGCTGTGGCTCACACCTATAATCCCAGCA
CTTTCAGAGGTTGAGGCAAGAGGCTCACTTGAGGCCATGA
GTTTGAGACCAGTCTGGGCAACATCGTGAGACTTTGTCTC
TACGAAAGAAAGAGAGAGAGAGAAAGAGAGAGACAGAGAG
AGAGAGGGAGAGAGAGGGAGACAGAGGAAGGAAGGAAGGA
AGGAAGGAAGGGAGGGAAGGAGGGAGGGAGGGGAGTGAGG
GAGGGAAGAAAGAGAAAGAGTTGAGCAAGGTGGTGCTGCC
TGTTGTTCCAGCTGCTTGGGAGACTGAGGTGAGAGATTTG
CTTGAGTCTGGGAGTTTGAGCAGCGATTGTGCCACTGCAC
TCTAGCCTGGGAGACAGAGAAGATGCCATCTCAAAAAAAA
AAAAAAAAAAAAAAAGAGTTCAATATCCAGCTAAACAATA
AGTGGGAGTAACGTAATGATACATTCAGACCTACAAAAAC
TGAGCATTAACCATTCCGGCATCTTTATTGAAAGATTAAT
AATAGGAAATTCTGTGTCAAGAAGTAGAAAACTAAACCCA
GAGGTAAGAAAAAGTAAGATGTCCCAGGCATGGTGGCTCA
TGCCTATCATCCCAGCACTTTGGGAGGGCAAGGCTGGGCC
GGGAGTTCAATATCATCCTGGCCAACATGGTGAAAACCCG
TCTGTACTAAAAAAAACACAAAAATATTAGCTGGACTTGG
GAGCATGCGCCTGTAGTCCCAGATAATCAGGAGTCTGAGG
TGGGAGAATCGGTTGAACCCAGGAGGCAGAGGTTGCAGTG
AGTTGCGATTGCACCACTGCACTCCAGCCTGGGTGACAGA
GCAAGACTCTGTCTCAAAAAAAAAAAAAAAGTAAGATGCA
ATAAATATAAGTAAAAAATTAGTAAACAGGATAACAAACC
CAGGTGCGGTGGCTCACGCCTGTAATCCCAGCACTGGGGG
AGGCCGAGGCGGGTGGATCACGAGGCCAGGAGATGGAGAC
CATCCTGGCTAACACGGTGAAACCCCATCTCTACTGAAAA
TACAGAAAATTAGCCAGGCGTGGTGGCGGGTGCCTGTAGC
CCCAGCTACTCGGGAGGCTGAGGCAGGAGAATCGCTTGAA
CCCAGGAGGTGGAGCTTGCAGTGAGCCGAGATGGTGCCAC
TGCACTCTAGCCTGGGTGACAGAGAGAGACTCCGTCTCAA
AAATAAAACAAAAAACAAAAACACTATTTTGGTGGGGACA
GTATAAAGACAAAACAGTATTAAGTATTAGATAATAACAA
AAAATGTAAGTTGACTTCTAAGTATTGTTTTGGGATAGGC
TGGATAAGATATGTTGTTAAGTATGCATATTAACAATTGA
AAGGTAAATAGACAAATAATGGAATCAGAATGTATAGCTT
CAAAGCCAGCAGAAGAAAATAAAAAGGAAAAGAAACACTC
TGAAAGAAGGCAAGAAAGAAGAAACAGTAAAGAAAAATCA
TGATTAAAAGAAACACTAAATAAAATATTAGCATTAATTC
CAAGTAAGTCAATAATCATAATAAATGCAAATGGATTGTC
AGCCATCCATTAAAATGAAGACTAGCAGATCGAATTTAAA
AAATATTTTATGGGCAATGCAAACATGATTGAATACACAC
ACATATATATTCATACATGCATACGCTTATATATATATAC
AAATAAATCACCAAATCTTATTGCTACAATGCTGAGTTTA
ATGCCTTTGTCAAAGGTCAGAGTTGCAAAAGATCTGCCAA
AGGTTACATCTGTCATCCACAGCAAGATGATGTGATATCT
GCCCTGTTTGGGGACCTCTGAATGGTACATGTGGTTTCCC
CTGAGTGTCATAACCATATGATACATATGGTGTATCATAG
AAAAGCCTCAGTAAGAAGTAGGAAGAGGTATTATCATTTA
GTTTCTGATGCTGAAGAGCAGCAAAAAATACCCATTTTAA
TTTGGTATGTAAGATCAACAATACGTTAAGCATAATACTA
TTGCACAAATAAATACTATCAGTGCCGTAAAAAACAAAAC
ACGTTCTGCAACAAACAAAACATTTTCAAAAAGCAACTTA
CATGATTCCTCTGTATTTTTCATTAATTAGTGATGTTGAA
AGTAGTACAAATTTTGATGTTATAAATTGTTCAATAGATG
ATAAAGTTAAGAGTTAAGGGTTCTGTAGGCTGAGGCCATA
CAGTGCGTTTGGGTATGCTGACGTGGAAGTGTTCTCTTGC
GTGTCTTACAGGGTGGAACATGTTTGAGTTGTGGGAAGGT
CAATATTTACACACCCAATATTAGCTAAGCCCAGCGGTTC
TCAAAATTATTTTGTTATGAGAATCGTCTGGGGGTCTTTT
AAATAATTTCAAAGACAGGCCACACCGCAGACCACTTAAA
TCACGATCTCTGTGGGTGGAACTCAGGCACTAGTATTTTT
TGAAGCTGTCAGGTCATCCCAATGTTCAGGCAAGTTTGGG
GACCAGTGCCCTAAAGAGAGTGAGGAAAGAAGAAACTTTG
AAACTGAAACAGAAAGAGACTTGTGATTTAGGGATTCGGT
GTATTGCAGAAAGCTTAAACATCAGGCTAGTTGTAAGACA
TCTTGTCTATTTTTTTTCCAAGAGGCTTTCTTGCTTTTGA
CTTTCTGAACACTTCTTCACCCTGCCCCAAGCTAAAAAAC
TTAAATAGGAAACGTTTAAAAATAAGGCCTAATAGTCTCA
TTATAGTCAATTTACTCCTCTTAAGACTGTCCAAATTCAT
ACATTTCCAAACCAAATGAAACACACACATCCTCATCCCC
TGTACACCTGGCTCGCCTCTATTAGCTTAGAGACTGATGA
TACCTGTTGGCTCTCTGAAAATACCAGTCTTCGTTCTTCA
TGATCATGGTGTTGTGCATTAATAGCCATACACATCTTTA
AGTTCAGAGGGCTCTTTGGGAGGTTGGAGGGGAGTGGAGA
GAGACTGTGAATGAGCACAAGAGTGAACACTAGCTAGCTC
ACAGCTGGTTTACTGAATGTTTTTCTGCCACCTAATGGGC
ATTTTAGAATATGCTATGCAAAATTCATCTTTGTAATCAG
TGCATGTCACACAGAGGGGTCTCAATAGTGAACAGCTTGG
AACTCAACTTATTTACAAAAACCTTGGGATAACTGCTAGC
TTCACACCTAGATGTGGATGTTTTGTAAGTGATCTTCTTT
TGGCTTCAGTTTAATTTTTTTTCTTTTTTTTGAGACACGG
TCTTGCTTTTGCCCAGGCTGGAGTGCAGTGGTGCAACTTC
AACCTCCCACAGGTGTGTGCCACATGCCCAGCCTTTCTTT
TCTTTTTTTTTTTTTTTTTTTTGGTGTTTTTGTAGAGATG
AGGTCTTCCTATATTGCCCAGGCTGGTCTTGAACTTCTGG
ACTCGATCCTCCTCGATCCTCCTGCCTCAGCCTCCCAAAG
TGCTGGGATTACAGGCATGAGCCACCGCACCTGGCTCAGT
TTAATTCTTGGGAGCACTTCTACATTTTGTTTCTTAAAAA
CCCCAAATATAGATTATGAAGGATAGTTCCTAAGTATGTA
ATGTAATTAACAAGCCATATAATCTCTCTGGCTTTTTAAA
TATTGTATTACCCCAGGGCTCAGTGATTGGACTTCTTTTC
TATCTCCTTTCTTGATGATCTCCTTTGGCCCTATGGTTTT
CAATACTATCCACACACAGATGATTGTAACATTTATATTC
TCCAGGTCAGACTTTTTCCCTGAATCTCATAGATCCAACT
ACCTGCTTGACATCTCTTCTTAGTTGTCTAATGGACATCT
CAATCCTAATTTGTCTAAATCTTTGCTCACACTGTCAGTG
CAACTCTCCCTCCATTCCCCCAACATGCACATACTCACAC
ATTTACCTCTACTCTTCTGGCAGCCTTCTCATCTCAATAA
ATGGCAACTTACAGTTGATCAGGCCAACTACACTAAAGTC
ATTCTTGGCTCTTCTTTAATCACACCTCACATCATATCTG
CCAGGAAATTCTCTTGGATATTTCTGGAATCATACTTTTC
ATTACTCCACTGCCACCACCCCGGTCTATCATCTCTCACC
CTTGCTATCGTCTCTCACCTAGTTATTGCAGCGGCCTCCT
AATTGGCCCCCTCCAGTCTATGCTCGAAAAGGAGCCAGAA
TTGTTAAATTCTAAGTGAGATCATGTCATTTATTTGCTTA
AAACTCTCTAGTGGGTTCCCGTCTCACCTCACAATGGCCT
AAAAGGCTGTATATCTACCCCTTATGAGTTTTCTGATGTC
ATCTTGTACTACTCTCCTCCACTGACATCACTCGAACACA
CGGGTCTTCTTACTGCAATTCCTTGATCACACAGGCCCGC
CTTCTCTCTCTGCAGAGAACTCTGTGCTGGCTGCTCTATT
AGTCTTTCTTTCCTTAGACAGTTTCCTTGCTCATTTCCAG
TCTTTAACTCAAATGGAGACTATGCTGAGTTCCGCTTTCA
AGGCAACCTCCCATTGCCTTCACCACTACCTTCTGCATCT
TACCTCCCGTTTCATTTTTTCTCCTTAGCACTTACCAACG
CTGAACACTTCATATTCTACGTGTCTCTGTCTTCCCTTTC
CTCCCTGTCCCACTCCTTGGCAGAAGGGGAGGATTTTACC
TGTTATGTTCGCTGCTGTATCTTCTGCCCCTACAATGCCT
TACACATAGCTGGAACTCAGTATTTGTTTAACAAATGAAT
CATACATGTAGTTAATGTTAATGGGTGGGAGGAGGTATAT
AACATTGGAAAAATAAGAACAGACTTGTAACTGTCTTTCT
TTCCTACTTTAGAAATGACTATCTTCATTTAAGATTTTCC
TGATTACATCTATCTACGAATCATTTCATTTTAATTAGCT
CCTTCACTGAAACACAGCATTGTAATCTGTACCAAGAAAA
TAACACACTATTTCTACATCTTGGCATTTAGTTTCAATAA
GTAAATATACTATTTTAAGTATACAACACTTAAACATTTT
TCTAGAGTTCTTGGCCATTTTCATTGATCTAGAAAATGTT
TTCAAATGGACTATGTTAAAATTCAGCTGAGAACTGACGC
TGAGTCATCACACTGGAGCTAATGAGCGTTGCCTGCCCGG
AGCTACCGGTCCCCCTTCCTGCTTCCACCTTTCCTTCTTC
TTAGGTGGTTGAAAGGTCAAACCCCTGGTGAGAGGAGAGA
GCCAAAGCCCCACTGTGTGCCTCAGATGCAGTTTCACAGC
ACAGTATTCACTGACATTTCTCTAGGCCCCTTCGCCTGAG
GGAACTGGCCTTCTCCAGTGACTCGCAGTGTGTGTGTCAG
GGGCAAGGGCAGAGTGAGGAAAAATGTGAAATAAGAAATC
ACTGCTGCTCCTTGAGAATTACAGAGCATCACCTGGCAGG
ATTTTTGTATCCGTATTTTCAGTATTAAACCACACACATG
CACCCCACTGCCTGCATGCCTGTCCCACTGTGGTGTTTCC
CAACATTTTTTACATCATGGCAGATAGAGAAAATTGTTTG
GAATTCTGGAGGCGACCAGCCTGGGAGCTCCACTCACCTT
AAGTGCTGCCCAGCTAGCCACCCAGAAGGCCTCGAGACAA
ACTACTTGAGAAGCTCTGCATTAGAGAAGCAAATTCAAGT
CTGACATCTCAGGGGAGTGCTCTGAAAGTGACTATATAAG
CTTCTACCAACCTCAAGAAAATCACAGGCATTAGATACAT
TAAATTGCTGAAGTGATAGCTCTGGCTTTTTGGATATGCA
CAAATATAGTTTTCTGTTTTATAATTTGTCAACTCCCCTT
CCAGATTAACTATTTTGATTCCTTTATTACTACAACATTC
TTAAACAAAAATTTAAATTTTAAACAAATTATTCAAATGT
CAAATAAAATCTTTAGATACAAACTTATGGTAACCCAAAG
TAACATTCCAAGTTTATTTTACACACATTAAGAGATAAGA
AAGGCAGTATTTTCTAAAGCATGATTACTCTAATTCTAAA
AGAATTCTGAATATGGTTTCATTTCTACATGCATTTATAC
AACGCTAAAAGTGCTGCCTCAAGTTTGCAAGGAATCAAGT
TTTCTACAGATTATTGTACAAAGATAATGATAAACTCTTT
AGCTTAGCATACCATAGTACAAATACTGCATCATGTTGGA
TTTTACTAAGCATGAGACATAAACAGGCCAATCAAAATCC
TTTGAGGTGAAGAAGTGATAGGTACCAATAAACGTAAGTA
GAAACTGAACAAGTCAAGGAGTGTTGAATATTTAATGAAC
CCATGAAGCATAACACAACTGATGCAAATGTATCTGTCAT
TTTATTTTTTTGAGGCAGGGCCTCACTCTGTCGCCCAGGC
TGGAGTGCAGTGGCATGACTGTGGTTCACTGCATGTGCCA
CCACACTCAGCGAATTTTTTATATTTTGCAGAGACAGGGT
TTCACCACGTTGTCCAGGCTGGTCTCAACTCCTGGGCTCA
AGCAATCCTCCTGCCCCAGCCTCCTGAAGTGCTGGGATTA
TAGGCGTGAGCCACCATGCCTAGTTATCTGTCATTTTAAA
ACATTACTGTGAAGAATAATTTTGCACTGTTTTAACTGTT
ACTGGCTTAGTAAGTATAAAAATATTTGTCAAAAAATGAA
AGATCTCAATGAAATTGTAAGTAAAATTACTTTTATTTTC
ATAAATAAAAAGATAACCCATTATACACTTTTTAGCTGAA
GTAACATTAGTTGTCACTGCCTATGAAATCCATGTAATAG
TTAACAAATAGTTACATCTCTCTATAACCTTCATGCAACT
TCTATATATGTGATAATTTCCCAAAATTTCCAACATTTCA
AAAAACATTATATATAATGGGATACTTTAGTCACAAAGTG
TTACCTTTGCTGAGTCAACAAAATATCTGCTCACATCAAA
GATGCCTACTGATGTAAAGTAATACTAGTATTGCTGCATT
TTACAAGTACTAAGCATATTACATTTTCCAGTTCAGACAT
GGTAGTATTATGCCCAAAACTGTCAATGTGAAAATTTAGT
AAGTAGATTAATAAGCACAAGTACCTAAGAGAAATAGGTC
CCACAGCCAGAGAGTAAAGAGCTGACATCAAGTACCAATT
GAAGTTTTGTCAGTAAGTGGCACACAACAAACAGACAAGT
GATTCTGTAATAAAGACAACATAAAATAGAGATGTAATGA
AGTATTTTTTCCATAGATACTGAAATAAAATTAAATGCCT
GTTTAGTTATTACTCCACTTATTCTGGAAACTACAGCTTC
AAATATTAATATTATGTTGCAAGCAGTATTTAGTATTTCT
ATATGTTAAGAAAAAAACCTCACTGAATTTATGTACCTTT
TTTTAAGGAGTGTAAACTATGATATATGATTTAAGTAATC
ACTTATTTGAATGCTATATTGATTCAGATTGGCATAATTA
CTCATTTTTCATAATGAAATGCATATTCCTATTTCAACAC
TTTATGCAGATTTTACTTATTTCTCACAGGGCTGCTTTGT
GGATTCAATGGCTTATCTATGTAAGTGTCCAGCACAGTAT
CTGGCACACAGTAAGCTTTTAGTGTATGCTACTTGTATTA
TTTATATTAAGTGAATCAATCTGTCACTTATAATAGAAAA
ATTATCTAATGCCCCAGGAGAATAATCAAAAGATAAACCT
ACAGATGTGTGACTTCTGTTAAAGTATTATGCATCCACTA
CTTCCCAAATTACTAAACTAATTGTTTAAAATGCTACAAT
CTATTTTTAAGATCATATTGTATCTCTATTTGTTCTCTGT
TTTTGCTATGGCCTTTGGCCTAAACCAATACAATTCTGAC
AGGACATTATCAGAAAACCACATAAAAACAATGTACACTG
AAATCAGGTAACAAAGGCATCTTACTGTAACTTCTTTAAT
AAAGAAGTATAGAGTTACCAGTGTAATTCAGGACAACCTA
CTCATTTAAGTTTAAAGTTTTTTCTTTACATCACGCAATA
TTTGACTTCAAAAAACATTTTCCATTCTGTCTTCTCTTAT
ATATAAACATTAAGAGCTATTACAAAGTTCTGTCCTCTAA
GTAAAAAACGCACTAGAAAAGATATTTGTAAAAATCATTG
CAGGGTTACTGATACTGAATGAAGCACAGGGCTAATGGAA
CAGGGATAAGTTCTTGGATAAGGTCCCAACATACCTATAC
AAACTGATTTTTTAGTAAATTATTGATTCTAACATATGTA
AAGGATTTGGTGTGATAATTTTCTCATCTTTAACTATAAG
TGACTTTTTATCCCCCACCAGAAAAGATCAATGACTGAGA
ATGTAAGTCTGTGCTCTGATTACACAATGGAGAAATGGAA
AAACTATCTCTGTTAAAAACTGATTCCTGTCATTATTCTG
ATATCAAGTAAGAGGAAGGAAAATAAATTTTTTTGTGTGT
AGATAGAAAAACATATCTGAGGCCAGGCGCAGTGGCTCAC
GCCTGTAATCCCAGCACTTTGGGAGGCCAAGGCGGGCAGA
TCAGCTGAGGTCAGGAGTTCGAGACTAGCCTGGACAACAT
GGTGAAATCACGTCTCTACTAAAAATACAAAAGTTATCTG
GGTGTGGTGGTATGTGCCTGTAATCCCAGCTACTAGGGAG
GCTGAGGCGGGAGAATCACTCGAATCCAGGAGGCGGAGGG
TTGCAGTGAGCCGAGATCGTGCCCCTGCACTCCAGCCTGG
GCAACAGAGGGAGACTCCGTCTCAAAAAAAAAAAAAAAAA
AGAAAACATACCTGAAACCACATGATTTGGGCCTATATTG
ACCTGAAACTTATTACTATCCAGAGTTTAACAAAAAGACC
CAACCCCCAAATATACCCTTTAGAGGCACAATAAAATCTT
TCAAATGTTGTCCTGATTAAAAAGGAGAGGCTGAAAACAA
AGAAACATCTCCACTGTATTAAAAATCAAGAACAAGTAAG
CTGAAGGCAGATAACCCTCTGAATGTAATAGTTATTCTAC
AAGCTTCAGAGAAATCATTTTGAGAAATAAGAACTGAAAT
TCTGTGGTTTATCTTATCTCCTGTTAGAGAAATTCTAAGT
GCAAACTGTATTTCAGGAGTATTTTAGGAGATGTAGCACC
CAGTGTCCTTTTGAGGTTTAATATCTGGTTCTTTCACGGG
TTTCACTTCTTCTTCTGGTTTGGGTTTAGTCTAGGGAGAA
AAAAACCACAGTTTAAGTACATAAACTAAGATTGAGAAAA
CAAACACCAAATCTTTTCCACTTCAGACTTTTAAAAGATG
CTACATTAAATTATATAACATGGATACTGACAAAGCTATT
TCCGGAAACTATAGACCAATTCATTTTAAGATATAATCAG
AAAACAACATTTCAGTAGAGATGAAAACCTAGTTTGGTAG
GCCAAAATCAAAATACTGGTACTCCTACTCCACGCTCTTT
TCTAAGTGAATTATCTATACATGTAGAACCCTAAAGCTTA
GACATAACTTATGACAGTAATAGGCTGTCTCTTAGGGCAT
TATTTTATAGCTGAACAGAATATAGTTATTTTAAGGAATA
AATTTTAATATGGAAAGGAAATTATATAAATACAACTCAA
TCTCAAGAAAAGAGCAATGGCTGTAAAATAATTCCTGTTC
ATTTGTCACAGATCCCTAGTCTTTTGGTAGTTAGACCTCA
AAATTTCCACTTAATTTACCATTTGATTTAGAACACCAAG
ATGTACTTAGATATCAATAAATAAAAGCATTCTTATTTTG
CCCCTGGATTCACAGAATACTGAAATTAGGCCAAATCTTC
AAACACTCTGCAATTTGCTAAAACAGAGTATTGCCATAGC
AATACAAACATGGATGATCTTTTCTCCCACACTCTTCTTA
AAGGAGGCACTGACAAGTTGTAAAGAGGCAAGATAATGTG
TTGAAAAGAATGTCATTACATAGAAAATCAGAAGACATTT
AAGGCTTAGAGGTCTTATCTCTGAGAGTGTTCTACCACAG
ATTACACTAAGCACTATAACTAGCTAACTTAACATTTAGA
CAAAGATATGTATCTATTTAGAGAAAAATATCAAAATGCA
AACTCTGAATTTTCCTTTAAACTTCTGTGAATGAGAGAGG
AAAAAAAAAAATCTCATACACTGTCATCCTTGGGTCTTTT
GGTGAGATCAAATGCAGCCAATGTTTCTGGTGTCCACTGA
GCACTTGTAGGAGGAAATTCGAAAGGTACAGGCTCTACGA
GACCATAATTTGCTTTGAGTTCCAGCTGGGGGGCTTCTGT
TGGAATTTTTTGAAAGTAACTGCAAAAAGTAATTTAAATA
GCAATTCATTCATTTGTTCATTATTTGAGTGCCTAGTATG
TTCAAGGTCCTGTTTGGGACAATGACAATTTAATGATGGA
TAAGAGGTTTTTCTGCCTCATGTAGAAAAGTGAAAAAGTC
AAGAAATTTTGTCAATTACAATGCAATGCAATTGGAGCTA
CCATGGATGTAGAGTGCCATGAGAATGCAGACAAGGGGAA
TTAACCCAGAATTAAGTTCTGTGACTTCCAAAGGAAGTGA
TTAAAGGTGAACTAGGCATGTTTAAGGAAGTGAAAAGCTC
AGTATGACTAGATGAAGAACATAAGGGGAAGAGTGTAAGG
AGATAAAAGCAGGAATGAGATTGAGTCTACCCACCTACAC
AGATGGTGATCTACAGTTTGAACAGCACTGATTTAATAAT
GGAAAACCTCTTGGAAAAAAAAAAAACAAGAAAAACTGGA
GAGAAAATTTATTTTCCTTCTTTATAGGTAAAACCAGAGT
GAGATGAATATGCAAAGGAGGTTGAGAAGATATATTTAAA
ACATATGGAGGAAGAACGGCAGGGAAACAGAGTTAAGAGA
AAATCAGGATACTGTGAGTGTCCTAATGAAGTGAACTCTA
TGTTAACAACTCATGTTTTAATTTTAAAGTCTGCTTTTAT
ATATTATCATCCTAAGTAGAATAAAAGGCCCTACACAATT
GAACTTTATCACCAATTTAAAGAGAAAATTAATATGAAAT
GTAAACACTATATATATTTGAGACAGTGTCTCACTCTTGC
CCAGGCGGGAGTGCCATGACTCAATAATGGCTCAGTGCAG
TCTTGACTTCCCAGCCTCAGATGATTCTCCCACCTCATCC
TCCTGAGTAGCTTGGATTACAGACGTGTGCCACCATGCCT
AGCTAATTTATTTGTATTTTCTGTAAAGAGAGGTTTTGCC
AAGTTGCCCAGGCTGGTCTCAAACTCCTGGGCTCAAGGGA
TTCACCCACTTTGGCCTCCCAGAGTGCTGGGATTACAGTC
GTGAGCCACCACGCCTAGCCCATAAGTGCTATTCAGCATA
AAACTTTTGGGAATAGAGACTAACAAAAATGGTATTACTA
AAATATTAGTATTTTAATTATAAATCAATATCAATAATAT
TACTAAAATAATATTAAGCTGTACTCACATAAATCCATTT
TCTCTCTGACATTTTTCTAAGGTGTTCTTCACAACGTTTC
CAAGTTTCCGAAAGAACAGATGTCCTGAAGGTTTGACTGT
TGGTCCAGGTCCTTTGGTTTCTCCATATTCTTTACAAAGT
GCTTCTGCCTTTGCATACACTGCATGTGAAAGAGATATAA
AGTCTTTTGATTATAATTAACATGGCCCATTTATCCCTAT
AAGGCTTTAAATTGGAGGTGGTAAGACATTTACTGCTCTT
TACCTAATATAATAGCAATACCAGTAATAATACTGTAAGT
AGAAGGTGTGGATTTTCTATGGTTCTAGGTTTTTGAAACA
TTTTTTTCTTTTCTCCAATTATGTCACCCATTCCCATTTC
CCTTTCATGAACTCAGCCAAAATCTCTTTAAGCACATAGT
CCCTTTTGTGATAAAGTCATTTGTTTTTTAAAGAGGAGTT
AATATTCTGGCAGGAATACTCACATTTTTCTGCTTCTTGG
AGAGACCTGATTGCTTCACCGCACTTATCACTAGCCAATA
AAGTCTCACCATGGTAACAGTAAGCCTGATGAAATAAACA
AATTTTTATTCATTCTCTCCCTTCAAGATGCTTTCCCCTA
TTATTGTTTTACGTATCTATCAGATAAATTAGTATCTTCA
CACACTGAAGTATCAATGCAATCCCTTACATTTCTTTACT
TGAGTAAGCTCTTCCCCAACCTTTGTTCATAGAAAAGGTG
GAAATATGTCAAGTCTTGAGCCAAGGCAGCCTTCTAACCA
TGTACTGAGCAAAAGTTATCTGCCGAAATCTGTATTTAAA
ATTAGGAAATAGTAGATAAAGGAGGAAACTGTGCTAATGC
AGAGGAAGAAGGAGGCATAAGAAATATTATCTACTCAGAC
CTGAAAAAGGTGTTTGATGATCTCTCATATGATACTCTAA
TTAACAAAACAATTAAGTTTGGTGGGTATAACAGACTGAT
ACGTAACTTCCAAAATGATGTTTATTGATGGTTCTTCACT
AAGCTAGGTGATATATTGTGTGGTATGCCTTAATATTAGA
ATTAGTAAATATGTTTCTCAATGCACAGAATGAAACAACT
GAAAGAATTTCATTAAGTATGCTGAAAGTGGGTTTTGAAT
CAAACAATAATTCTATTGCTATAATCCACTTCTATAATCC
TACATCATCTCTTTCCACCCACTTTAGTTCACAATGGTTG
CACTGACTCTCAGTGAACATTTACTGTGAGTTAGCTGTCC
ATTATTTGTAAAATGCTAATGAAAGACTCTGGTGAGATGA
GAGACCTGGCACTCCAAGGACTGGAGAAACAATAATTTAC
ATTGTTTTTAGCATTATGAATACTTACATAAGCTGTGTAG
AAACACATCTTCAAGTGAAGATATTTTCTCCATTTGGCAG
AATATGCAGGCTCCAAACTGGATAAAGTATGATCTAAAGT
TACATTTTAAAAAGCAAAATATAATTTCACCCTGATTCAC
TAGAAAACTTTTAGTTCATGTGTTCTAATGATAAAAGCAG
AAAGAATGCCATTCAAGTCTAAAACTCAAGAATTTAACTT
TTTTTTTAAAAAACACCTTTACTTGATTTTCCCAAATCTA
TACCTTCAGTTATACAAGATTGGTTAAATACTATGGCAGC
TCTTTGATTTGATGGTTAATACAACTTTAAGTTAAAGATA
ATGATAAAAACAGATTGTGACCAAGAACTTCAAAGTGAAT
ACTGTTTATACCATTATATTAGCTAATTTAAAAAACGTGT
ATAATATAGCAAATAGTAGACTAGTCACTCAAGTCAGAAA
TAGGATACTCTCCTCTCCAACCCCATCACTGAATTTTATA
TAAAACACACACATATTCACTCACATATCCTTCTACCAAA
CATCTCTCAAATCTATTTTTTCCTATTTGCTACTTTGCTG
TATTTGCCAAAGCTTTCATCATTTCCTTCATAAACTTGAA
GAATTTCTTAAGTGCTAAGTTAAGTTAGCCTATTACTCCT
TCATGGAGCAAGCCTATCTCTAATACTGCAACTATAGGGA
CCTTCCTTAAATTCAAATCCAATCAAGTCAGCCTTTTAGT
ATTCTAACAGATCCCAAGTATCTACAGAATGAAAGGTCAA
AGGCTTACAAACCAATGTTTGATTCCCAAGCAAGCATACT
TTTTCAAACTTTTCTCCTACCACTCATCCTGTCTTTCAGG
TAAAAGCAACTGTCTGAAGTTTCCAGAATGTGCTAAGTTC
TTTCTTATGTCCGTACTTACTATAGAATTCTATACCCAAA
CTCTAAAGCTTCCTAGGGAACATAAGACTTTTATTTACAC
TTCACAATAAGACTAAAGTATCTTCTTCTAGAGTCCTTCT
CTAGCATGCCCAGCTTGTTAAGGTTCCTAATTCACTGCTG
TGGTGTCTTACTTCAGGATATAATAATGGGGTGACATGTT
CTTCTTCCCTAAACTGCAAATCTTTTCTATTTACCTCTCC
TTAGCAACAAAAACAGTAACTATCCCATAAATAAAAACAC
ATGCATGTTTCCTAAATAAGTAAATGAAGAGTAATAGGCT
TATCACAGTAGCTGTGTTCTACGCCCAATCTCCCACTTTC
TAGCAGTTAAATTACGGGTCATGTTAACTCTCTGGATTTC
GGATTCTTGTCTAAAGCACAGTAACTATAAGATTGTTATA
AAGACCAAAAAAAATTTTTAAGCAAAAAAAGCTGTATAAT
GTTATTAGACATCACTGGTTTTCCCTTCCATTATAAGTTA
TGTAGCATACGAAATATGAACAGCTCTATTTTAAATGCGA
TAAAGTATTACTCCAGTTTTGCAAATAATGACAGAATCTG
AGAAACCTTTTGTTTTGTTCCCTATTAATTCAAGATCAAA
TAAATCTGAAAAGCTAAAGACTAAAAAATGTAAAACAGAA
TTAGAAGCTTACCAGCTTTTTGATAGAAATTGGCTGTTTC
ATACGCCAGTGCGGCAATTAGTCCAGGAGCATGTTTTAGT
TCAATTGCTCGAGCAATTGTTACTGTAACCAAACACAATA
AAGTGAATCTATAATTAAGTTCACTCTATTCATCCTAAAT
TTAATTATAATAGCAAAAGACAGTCTGACAATCTCTCTGG
GATTTTAATACAGTTTGTTAAACGTTTTAACATGCAAAGT
TACAGAAAATGCAAACATTAACAAACAAAAAACACTGAGC
TTGTTGGTTCTGATGCCATTTCTTTAAATAAATCATCAGT
GAATTACTAGCTAATCATAGAGAATCACTACTACAAAACA
GCATGACCTAACAGCAAATTCTTTTTTTCGAGACAGGGTC
TTGCTGTCACCCAAGCTGGAGCGCAGTGGCTTGATCATGG
CTTACTGCAGCCCTTGGGCTCAAGTGATCCTTCTGCCTCA
GTCTCCCAAGTGGCTGAGATTACAGGTGTATGCCATGGCA
TCTGGCTAATTTCTTTTTTTTTTTGAGATGGAGTTTTACT
CTTGTTGACCAGACTAGAGTGCAATGGCGTGATCTCAGCT
CACTGCAACCTCCAACCCCCAGGTTCAAGGGATTCTCCTG
CCTCAGCCTCCCGTGTAGCTGGGACTGCAGGCATACGGCA
CCATGCCAAGCTAATTTTGTATTTTTTAGTAGAGACAGGG
TTTTTCCATGTTGGTCAGGCTGGTCTCGAACTCCCGACCT
CAGGTGATCCGCCTGCCTAGGCCACCCAAAGCACTGAGAT
TACAGGCGTGAGCCACCACCACGCCCAGCCAACTGGCTAA
TTTTTTAAATAACTTTTTATAGAGATGGAGGTCTTGCCAT
ACTGCCTAGGCTGGTCTCAAACTCCTGGGCTCAAGCAATT
CTCCTGCCTCGGCCTCCCAAACTGCTGGGATTACAGGTGT
GAGCCACCAGCCCAGCCATCTTCAGAGGAACACTAGAGTT
TGAAATAAAGAAAAACGAAAGCCTACAAAGTTTCTTAACT
GTTTCACGCTGAGTGTCATTATTACTTGCCATTGAAAAGT
GAAGACTTTAAGGTAAGCCAAAGAGTGAAAGAGAAAAAAG
AATGAGCACAGGAGAGACAGAAAAGACGAATTAAAGAATT
AATGTTGTACTGTCAGAAATAATGTGAAATCAAAATCCTC
TTAAAAAGAGCCATTAAACTGTAAGGCCTTTTCCTGCTAA
CTAAGAGTGAAGGCAAATGCTAAAGGTAAACTTATTCCTC
ATTCAAAAATTTCTCATAATGTAAAACCTGATTCTAGTTA
ATTCTGATTTTTATTTATTAATTAATTTTTTTTGAAACAG
GGTCTCACACTGTTGCCCAGGGTGAAGTGTAGTGGCATGG
TTCTGCCTTACTACAGCTTTGACCTCCCAGGCTCAAGCGA
TCCTTCCCATCTCAGCCTCATGGGAAGCTGAGACTACAGG
AATGTGCCACCATGCCCAGCTAATTTTTGTATTTTCTGTG
GAGCTGGGGTTTTGCCACATTGCCCAGGCTGGTCTTGAAC
TCCTGGGCTCAAGTGATCTGCCCACCTTGACATCCCAAAG
TGCTGGGACTACATGCATAAGCCACAGTGCCCAACGTCTG
ATTTTTAAAGAGGAATTCAATGACAATACAGACTTTCATT
TAAAAAAATCTTACAATATTTAGGATACCTTCTTGAGCTT
CAGCCTGACATTGAATAACGTATGCTTCTATGAGTCGTGA
CTCTAAATCTCTTCCTTTTTCTGCAGGTGTAATGAGTTTT
GGGGTATGACTTTCCTGAGAACAACAACAAAAAAGACAAA
AAATAAAGCAGCCAGATTTTATTTTAATCCAGTTGTTAGA
GATGAAGAAAATGAAAATTACGAGACATTCAATTTGGATG
CATAGCAGAAATTCGGGGTATAAACAAAAACTATAACAAC
TTAACAACAGTGAGCTTATAAAGAATAAAAGTTCCTGTGT
ACTAAAACAGCTTTTATAAGAACAAGAAATTCAAGAGCAA
AATTTAAGTCATGATAGATTGCTGAGATACCTAAGTCACA
CTATCATCTTGAAAAACGTTAACTGAAATAGTAACCTAAA
TTCCTTTTGCAGGATAGCCTGAAATGTTCATTCACATTAA
TAATTAAAGATATAAAGAGGCTGGGTGCGGTGGCTCACGC
CTGTAATCCCAGCACTTTGGGAGACTGAGGTGGGTGAATC
ACAAGGTTAGGAGTTTGAGACCAGCCTGGCCAGCATGGTG
AAATCCTGTCTCTACTAAAAAATACAAAAAATTAGCTGGG
TGTGGTGGCGGGCACCTATAATCCCAGCTACTCGGGAGGC
TGAGGCAAGAGAATTGCTTGAACCGGGAGGCAGAGATTGC
AGTGAACCAAGATCGCGTCACTGCACTCCAGCCCAGGCAA
CAGTGCAAGACTCTGTCTCAAAGAGAAAAAAAAAAAACCC
ACTACAATTCTACATCTAACTCAGGATCAGAGTTTTCTAA
TCACTATAAAAGCATCTTATTTTAACATGAAAAAACTCAA
CACTGGCCTCTAGGAGGCCTTCAATAAAGTGATTTAATTA
GAATGAACTGGGGGGACATTGCTTAAAAGACACGATATTC
TTTCTTCTAATTCCCATCACATCTCCTGGCAATTTAATAT
AATTAGAGTGCACTGATTGTCCCTCTGATGTTTTCAGTGA
GATACAGAGAATACAATCAGAAGTTCAGTTTGCAGAATCA
GGACTGCTCCTGGTAACTTCTGTGGAGAGTAATGAGGTAG
GTAAGAACCATCAATACTTCTGCTTTCTTTTCTCCTATGT
TTTTAAGGACACAGAAAAATAAGCAGAGCACTAAAACTTT
AGTTTTCTAATTAGAAAAGTCACTGGTGATTTTAAAACAA
AAATGGAGACATTTAATATTTAGTAACTGGCTGCATTCAT
CAATAACATACTTAACATAAGGTAAACAGAACACATAGTA
CCTTTTTTAATATAATGAAACAATTCTTTCCCCATATCCC
CCAAAAAGAAAAATTACTCAAGAATTAAAGCATTAAGAAC
AAATAATGGTTTTTGTTTGTTTGTTTTACCTTTAAATGTT
TAAAAATCCCAGCTGCAATCTTTAGGCTTCGATGAACTTC
TTTTGCTTCATCTTCTGTTATACTTAAAGATAGGGGTTAC
ATTAGTTAGAGGATGAATTCCATTTCCGGTATTAAAACAT
AACAACCAATACATTATTATATATCCAAAGTAGTCATTTA
TGTTTCTCACTGCTAATTTTCTTCCTTTTAAAAAAATCTA
ATTTTGAGGCCAGGCAGGGTGGCTCACGCCTGTAATCCTA
GCACTTTGGGATGCTGAGATGGGCAGACTGCTTGAGGCCA
GAAGTTTGAGACCGTTCTGGCCAACATGGCAAAACCCTGT
CTCTACTAAAAATACCAAAATTAGCTGGGTATGGTGGCAG
GCACCTGTAATCCCAGCTACTTGGGAGGCATGAGAATCAC
TTGAACCCAGGAGGCGGCAGTTGCAGTGAGCCGAAATTGT
GCCACTGCACTCCAGCCTGGTCTGACAACAGAGCAACACT
CCATCCACCCCCTATCAAAAAAAAATTAATTTTGACACCT
AGAAAAGGAACAAATGCACATGAAATGTACATTTATAGAA
AACTCGTAACAACTGTAAAGGATTTTGAATGCCAAGCCAA
TCAGTATTCCCCAAAAGGTCTTGAAAACAAGTATATGACA
TAAAGGTAACATTAAGATGGCAAAAGTCTATCAATATGTC
TCCAAAAAGACACTACAAATGAAAAACAAGTATATGACAT
AAAGGTAACATTAAGATAGCAAAAGTCTATCAATATGTCT
CCAAAAAGACACTACAAATGAAAAACAAGTATATGACATA
AAGGTAACATTAAGATAGCAAAAGTCTATCAATATGTCTC
CAAAAAGAAGACACTACAAATGAAAAAAGAGACGCTAACT
AGGAGTAAAATCTGCAGCCAGGCATGGTGGAGCATGCCTG
TAATCCCAGTACTTTGGGAAGCCAAGGCAGGAGAATCACC
TGAAGCCAGGAGTTCAAGACCAGCCCAGGAAACACAGTGA
GACCTAACCTCTACAAAAAAACAAAACAAAATAAAATCCG
GACAAAGCCTTCTTACTTTTCCTTACAGACATTTGTACAT
AAATAAGACAAAATATTACATATTTAACGCATATACATGC
TTAAGAAACACATAGATATACAATGGTAGCTATAATCATT
GCTCTTATTTTAATCACTTAATTTACTTTAGAGATAATTT
TACATCAGCACATAAAATTTGACATCATTTTCAAGTGGTT
GCATATTGTTTCCATGTATGGATGAACTATAAATTGACAG
TTTCCTATTGCTGTATCAACTATTGCTATTATAAAAATTG
TATCACCTTTTATAATTCTTTAATCCTTCAAATCATCTTT
TCACATACTATTAGCCTTCTGTATTTGTTTTCTGTGAATT
GCCTCTTCATGTCCTTTGCTTTTCAATTGATTTGAGGGTC
TTTCCTTTGCTGATTTATAAGAGTATACGTTATAAAAACA
ATGTATCATATGAATTGCAATGTTTTTGACCAATCTTGAC
ATTTGTTTTTTAACTTTGTTTATGGTCCTTTGATGTAGTT
AAATAGTCATGCTTTTACCTTATGGTTTCTAGATTTGGGG
TCTTACTTAGCAAGACCTTTCATATGACAAGACTATTAAA
ATTTATTTTACCTCTTAACACTAGGTGCCATAATTCTGAC
ACTCAAAATACTAATATTACAAGGCAATCCTTCACATGTC
CAAAGTGGTACTTTTTAAAATAGATTTTTAAAATAATGAA
GCACCATATACTTGAAAAATAAAACAGATGTACACAATCC
TCTCCTTTTAACTTACTTTTCTTTTCCAGCCAGTCTTGAA
GCATATTTGGTATACCATAAAGCTACATTAAATCCCATGG
AAATTAATTCAAAAACAGCATCCTGCTGGGCACTGGAATT
ATAAACACGGATCATTAGGTTCTGTCAATTATCAAGACAT
CACACCATGAAGCCTATTGGACATTCGACTCAAAAGTACA
AAGAAGTATATGCTAACTGGTATGTATGAGGAAAATGGCT
GTGTTTCATATAGATGGGGAGATAAGACATACAGCTAATT
AACTACAAATGCCTAAGTATAATGGTCCAGAAGGTACTAT
GTACTTACTAATAAGCATGGGAATAGGAGTTCCCAAAGTT
TACTGTACATAGAGTAGCTTTTAAAATACAGATTTCTGGG
CCTTATCAGAAAGCCTGAGATGGGGCTTAGAATCTGTATT
TTTAACAAGTACTCAATCAATTCTCAAAGGTGTGGCTCTT
ATACAACATTTTAGAAAAATCAAATTCAGAGGATAGTTTC
AGGCTAGAATAATTAAGAAGGTTTAATGGTATATATAAAA
TCTGAACTGTCCCTGGAAAGACGACTAGAAGGGAAGCAAA
AGGACATCCCAGCTAAGGAAACAATGCCATCAAAGGACAA
TAGGAGTATAAAAATTTTTCAGATAGAAGTGACCCAATGA
GCTTGACTGAAGCAGATGGTATGTAAACAAGAAATGAAGG
AAAAGAAGTGCAAAAAGAAAGCTGAAGGCAAACTGCGTAA
GATTCTGAATGCTTAGCCAATGAGTATTCCAGAAAAAGGT
CCTGAACACAAGTATATTTTATACCTTGTTTGTTTGCTTC
AGATTCTAAGTATGAAATAAAGATGGCAAAAGCATATCAA
GCAAATAAGATATTCATAACAATATATATTCACTACTGTT
CTTAGAAGAACCTGAAAATTTTTTACACATGATCTCATTT
ATCTCAACTGATGAAGAAAGCAGAATATTCTTATTTTACA
CATGCAATACGAAGACACAGAAAAGCTGCCCAAAAAGAAG
AAGAAACCAGAATTATCGCTCTACTTTTTATTTTTTAGTT
ACTTGTTGACCGTCTTAAGAGAAATGGAGATATGGGAACT
TTTTAAAAGAAAAAAAAAAGTGTTATATGTAGTAAATAAA
TCATAATGTCTAAACTATCGTTTAGTATAGATTATAACAT
CCAAAAATGACAGTTATGAACAAACTTCTCAAAACAGTTT
TATCCTCCTGAAAAAAAATTTAACACATAGTGTAATAGCT
TATTCTTTTCTGCACGGAAACTATCAAATGAATTACATCT
GGAGATCTAGTGGACATGTCTAGTTTATAACTTTAACTTT
AAATAATATAACGGTTTGGCTAATTTATGTGAAGTCTCAT
AAATAACTCTCTTCCTTTATAATCTTTCATTTATGTCAAC
ATGCCTTGTTTCCAAACACTCCATTTCTATAATACCACAT
AAAAGTAGTAGTCATAGCATCTATAATGGAAAAAATATTT
TTCAGAACAGATAAACTCACAACATAATCTCTACTGAGTA
AGTAGCAATCAAGAATAAAGTAATTTAGAAGCCTCACTTG
TGCTGTATATTTAGTATTAAAGTCTTCATCACATAATTCT
TCACGATCTCATACAACTGCTGAAAAAAGGTTAAATAGTA
GTTCACTTTTTTCTTCCTTTTTTTTTGAGATGGACTCTCA
CTGTGTTGCCCAGGCTGGAGTGCAGTGGCAGTGGTGTCAT
CTCAGCTCGCTGCAACCTTGGCCTCCTGGGTTCAAGCGAT
TCTCCTGCCTCAACCTCCCAAGTAACTGGGATTATAGGCA
CTTTCCACCACGCACAACTAGTTTTTGTATTTTTTAGTAG
ATACGGTGTGTTACCACATTGGCCAGGTTAGTCTCAAACT
CCTGAACTCAAGTGATCTGCCTGCCTCGGCCTCCCAAAGT
GTTGGGATTACAGGCATGAGCCACTGTACTCGACTTTAGC
TCACTACTACATGGAAGCAAAATGTGGCATGCTTGGAAAA
GCACCAAATTTATGAAATGCACACATTATAGAATCTGTCA
AAATAATGACAGAGGTGTGATTCTTTAAAAAAGTCTTAAT
TCAAAAAAATTCCTTAATTTTGGATTAAAAACAAATGGGT
CACATTAAAAAACAGAAAACAAGGTCTTAGAAAATCTGAG
TATCCCAGAATATTATGAATTCTACATAAAATATTCCCAA
GGAAGGAAGAAAGGAAATGAATATTTAATGAATGTCTTAT
AAGCCTAGTACTGTTATCAGTCACTTAACAAAAATTTTCT
TATTTTGCTTCTCACAAAATACTGTTTACAGTTGAAGAAA
CAGATGTTCATGCAGTAGAAAACCTGGACTTGCATCTAAA
TATGTACAAACCCAGTGTTCATACTCTTTCCACTGTAATG
TATAGCCTGCTCTGGTCTTTCAGCAACCTCCACTCCTTCC
TTTCTGTTTTTATAAAATAGTAATTCTAAAGCAAATTGAG
ATGAAAATATATGGGCATTTCAACAACAAAATAGTGTTGA
AAAACAGTAGGTAAGTAAAAAATTAACATCTTTATGATCC
ATTTCCTGTTATAATTAGACCTATTAGAAATAGTTTCAAG
TGAGTGATAAGCTCTGAAGAGAAGTTTTTAAAAAGAGTAG
AAATAGGGAAGAGAGATAAGGAAGAAAACACCTACTGTGA
ATCAAGAGTATGAAGTTGGAGAGAAAGAATGAGACAGAGA
AAGACTAATGGAAGACACATGACGTATCCATCAGCAAAAG
AAAAGTAAGGGGAAAACTTAAATTCTGCTCAGCTTGAATG
TAGGCACACATGGAATGTCAGTTTGGGTTCTAAATCCTCA
AATCATCCTTTGTGTGTTATTAAAGGTCAAGGCTGTTCAA
CTATAGTTGACGTTTGTATTGATTACCTCAAAAATAGATT
TGTTTGGGAGAAACAAATTATATTTTTACTTACTATGTAC
TAGGATTGAGCTCAAATTCTTTTTTTTTTTTTTTTTTTTC
TGAGACGGAGTCTTGCTCTGCCGCCCAGGCTGGAGTGCAG
TGGCCGGTTCTCAGCTCACTGCAAGCTCCGCCTCCCAGGT
TTATGCCATTCTCCTGCCTCAGCCTCCCGAGTAGCTGGGA
CTACAGGCGCCCGTCTCGTCGCCCGGCTAGTTTTTTGTAT
TTTTTAGTAGAGACGGGGTTTCACTGTATTAGCCAGGATG
GTCTCAATCTCCTGACCTCGTGATCCGCCTGTCTCGGCCT
CCCAAAGTGCTGGGATTACAGGCTTGAGCCACCGCGCCCG
GCCGAGCTCAAATTCTTTTAATTAATTTCCTGGTAAGAGA
AAATGCCGAGCAGACCTGTATTTTTCTTCTCCAAATACAG
AGGCTATGAGTTAACCACTGGCTACACAGTTACAAAAACT
GGCTCCAATTTAGTGCTACCTTAGTGTTGCTTACCTTGGA
ACCTGTCCTTGTAACGTATCAGTCCACTTGAAATTTTGAA
TATATCGTAACTTGCTTTCTTGGGTAGATTCATCCAAAGA
ATTTATGAAACCTACAGAAAAGTACAAGACATTTTAGTTT
TAGAAGAAATATTGAGTGTTCTGTTTGGAAAAATTTTCAG
ATTACTTTTCCAGGTATCTGAATGAAACTTCTTGCCCTTT
TACAAAGAATATAGTCTGGAAGAGTAAACTAATCAAATTT
GAAAAGTCAAAGAATTAAATGTAAACTTCTAGACAGTTTT
TTAAAAAACCTCAAGTTCATATAAATAACTAACCTTGTAA
AAGTGAAAAATATGAATCTGCTGCATTCTTCATCATTTCT
GGATTACAGTTCAAATCAGTGAACAGTTCAAGGAGTCGTG
CCCTGGATGACCTCAAGTCACTTATAAGAGATAGAAAAAG
ATAGTAAAGTTAGCTGTACTGCAATCAATCTCACATAAAA
GTGGTTTTCAGGTTTCAATGTACAAGCTTTAAAACACACA
CACACCAGGTTTCAACGTAAAAGCTTTAAAACACACACAT
GCATGCACATGCCCACCTCCTCTAAGGGATTACCAAATAC
ACAGAAATAAATTTAATTAGAACCAAATCTAGAGAAAAAA
TTTCTAATAACTGTTTTAAAAGCTGTACTAAAATAAACTC
AGACCAATTAAAGAGGCAAATACTGAATTCAATTACATAA
TAAAAATGTATAGCAAGTTTTCACTAAAAAACAAACAAAT
GCATGCATTTAAGATGTGGGGAGAGAAGAATGAATAAAAA
ATTAAGCAGTTCACAATAAGTTTCCTGAAAAATGAAAATT
TATCTGTGTATCATTTTAATATCTCCTTAAAGTTTCTAAA
TCTGACATAAAACACAAAAATGTGAAAATATACTGCATAA
AAATATTTTAAAAATAAAATTACATTATATATAATTACAT
ATTCTTGGCGTATAATTCAATATATATGTCAAGAATATGC
AAAACATGTGGCCATTAGTTGTTTTAAAACTGCTCCCTAA
TCTATATTCTCCTTTACTTCTCTACAGCAATAAATGTTGT
AGATCCACTTTTTCCTTCTTGAAATTATTTCTCCTTTGAT
TCCAGTAACACCAAATTTTCCAGGTGCTCCCCTTATCATT
TTAAAGTTCCTTTTATATTTTTTTCTGTGTCTCCTTTTCA
TTCCCAACTCCAGAAATGTTCAGTCTTTGGCTTTCTGGTT
TTCTCTCTTTTGAGATCTCATCGATTAGTATAGCTTCAAC
TATATCAATTCCTAGCTCTCCATCGTTAGCTTTCACTTGG
TTCTATTTCAGTTCCAAATCGAATTCAGAAGGCAATCAGC
TTAGTGAGGCTTCCGAAATTACAATACATGGATATGACCA
AGGACCCTTGAAATATGTGTAAATCATTAAAGAAAGACTA
AATTTAAATGAGCATCAAGAGAGTAGAAGCTATATATCCA
GAATTTGGTAGGTGCGTAGGATAAAGCACATATTCAAAAT
TACTTGCTGAGTGGAAGAATACTAACTTTTCAAACATTTT
CTTTTGAGATTTAGATTAAGGTAGCAGTGATGTTTAGATG
AGAGCACAGACTTAATCCTGAATGGTCTAGATGTAGTACT
TATTCACTGGTACTAACTCTAAGGAGGCTTATTCCAAGAA
GTGTATGTATGTATTGCCAATCACAAACAGCAGACTGAAA
ATGTGACTGGCTATCTTACGAATTAATCATTGTTTGAGGT
ATATCTCTAGAAGCTGGAAAGTGATTCAATTCCTGGACTA
GGCAGAAATTTGAATCCTTAAAGCCTATTCTGCACTCAAA
TAATTTGCTAGCTATTTCCATATTGATGCTTGATCATCAC
CTACAGCTCAACTTGTAAAGTTCTATTCATCTTAAATTAT
AGAATTTGAGAAAAATGTACCTCAGATATATTTAATTGAG
GCTGTTCATTTTATAGATTAGGAATTAAGCTCAAAGAAGT
TAAGGGACTTGCCCAATGGTACCGATAAGACAGCTAAGCT
GGGACTTGCCTCCAGGAGTCTAGATCAGAGGTTGACAAAC
TACAAACTGTAACCGGTTTTTGTATACTCCACAGCTTATT
TTTGTTCAGTCCTCAAACTAAGAATGGTTTTCACATTTTT
AAAAGGCTTGTAAAAATGAACAAAGAATAATATGCAACAG
TGACTGCATGTGGACCACAAAGCCTAAAATAAATACTTTG
CGGCTTTCAAAAAAAGTTTGAGGACCATTGGTTTAGATTA
ATAAGCCGATTATCCTGTATTTTGTTGTCATCACTTCTTC
CCATAAAAGCGGCAAGTCTTCAGATTTTCCTTTATTGGCA
CCACCAATGTCTTAATCATTTAGGTTCTGTATCTCATATA
GACTGAATCCTTTCCAGCCTCCCAAGGCAAATTAGTTAAT
CAGGTCCATTGACTCCTCCTTCAAAACATCTTTGCATTTA
TCGCTTTCGTTTCAGCCAAACTGCTCTACTCACTATCACT
AGCACAAAGGTTTTCCTGACAGAAATAACCTTCTCCTTTC
CCCTCTGACAATCTAAATCAAGAATACCCAAATATTTTTT
TGGGAAGCACCAAATAGTAAACATTTCAGGCTTTTCTGGT
AATAAGGTACCCATTGGAACTATTCAATTCTGGTGTTGTA
GAGGAAAACAGCCAGAGGCAACCATACACAGTATGTGATT
TGGGGCTGGCTGTGTTCCAATAAAAACAACCAATGATCCA
AATCCATAGGACAGTTTGCCAACCCTTGATCTAAGCCATA
CAATTCATTTAAGACCTATCACAAGTACTTTTTCCTATGT
GAACACTTTGAAGGCATTTCAGGTCATAGGGATCTCTCCC
TACTCTGAAGTCAAGAAGTTTAATATGTGGCCAATTTAAA
ATGTCCCTATACAGCTGGGCATGGTGGCTCACGCCTGTAA
TCCCAGAACTTTGGGAGGCCGAGACGGGTGAATCACTTGA
GGTCAGGAGTTTGAGATCAGACTGGCCAACATGGTGAAAA
CCTGTCTCTACTAAAAGTAGAAAAATTAGCAGGGCGTGGT
GGCGGGCACCTCTAATCCCAGCTACTTGGGAGGCTGAGGC
AGGAGAACTGCTTGAATTGCTTGAACCTCTGCCAGGAGGC
AGATGTTGCAGTGAGCCAAGATTAAGCCATTGTACTCCAG
CCTGCATGAAAAGAGTGAAACTCCATCTCAAAAAATAAAA
ACAAAAATAAAAAATAAAAATTTTCATACACTACTTTGTG
TAGTCTCTTGTACTGCTGTAATACACAGATTAACTGTTTT
ACTATGATTGCTTTAGCCTCTCTGGGACTCATTTACTGAT
CTAAAATTAAGGATCCAGGGCTAGAAGACTACCAAAGTTT
AAATAATCTATGATTTTACTGTTTACATGTTATTTATAAA
TTTATAACGAACTTAAAGTTAGAAACAGTGTGTTACATAT
TATTGTATTGCCCATGGAACCAAAAAAAGTACCTTGCATC
TAAGAGTGGTTTAATCAGTAAACTTACTTGCATATTTTTG
AAGCAGAAGGGCCAGTGACTACACCATAGTAATTAAAAGA
CACAGGAGCTGTGGCTTTTAATGGGTTCCTATGAAACCAA
TGGGTCATTTTCTCCAGACGTTTTCTACAGACAAAAAAGT
AAAAAATGTACAAAAATTAAATATAAAATATTTAATAAAC
AAGGTAAATAGTATAAAAATTTATTTCAATAGTATAAAAA
TCTAATTCAAAAATTAGCCTGGCTAAATTTTGTATTTTTA
GTAGAGACGGGGTTTCACCATATTGGCCAGGCTGGAATCA
AACTCTTGACCTTAAGTGATCCACCCGCCTCGGCCTCCCA
AAGTGCTGGGATTACAGGCGTGAGCCACCGCGCCCGGCCT
CAGGTATGTTTTGTCTATTTATGATGGTCTATGTTCAAAT
CAGGCCTATAAAAAAAAGCAGAACAGAATTTGAAAATCTG
CCCACAATAACTTCAATGTTAACATACCTATATAGGAGCA
GTAATGTTTAAACTCTAACATACACAAAAATCACCTGGGG
GTGGGTGGTTTTGTCAAATGCAGGCTCTAAGTCATTAGCC
TGGGGCAGGACCTGAGATGCTGATGCTGCTGGTCCCCACA
CACTTTTGAATAGCAAAGTACTAGATTTTGGTTGGACAAC
TGCAAGTAAAAAGGGCACAGGACCAGATGAATGTAATTTC
CAAAACGGGTTCAAATGGTAACCCTGATTATATTGCTAAG
GCTACTTGTAGTAAGTTTCAAGTTAATTGCTGTATTTCCG
ACATATCGCTGACAACAGTGGATTGGTTATAACATGTGTT
CTACAATAAAATGTACTTTCCAAAAATTATCTAAAGAATA
TTCTTAAAATAAAAATGTAATACAATACTTGACCAACAAA
TTCTATTATAAAATGAAAACACTGGGCTGGGTGTGGTGGC
TCACGCCTGTAATCTCAGCACTTTGGAAGGTCGAGGTGGG
TGGATCGCTTGAGCTCAGGAATTTGGGACCAGCCTGGACA
ATTTGTTGAGACCCCGTCTCTACAAAAATCAGCCGGCCAT
TGTAGCCACGTCTGTGGTTCTAGCTACTGGGGAGACTGAG
GGGGGAGGATCCCTTGAGTCCAGGAGATGTAGGCTGCAGT
GAGCCCCGATCTCCTCATGGCACTCTAGCCTGGGCGACAG
GGCAAGATCCTGTCTCAAAAAAGGAAAAAGAAACAAAAAA
CAAAAAACAAAAAACTACCTAAGTGAGATGCCAACTTAAA
AAAAAAAATGAAGTTCCATACCTTCTACTTAAAAAATAAA
TGCGCGGTGGCTCATGCCTGTAATCCCAGCACTTAGGCAG
GCCGAGGCAAGAGAATCACACAAGGTCAGGAGATCGAGGC
CATCCCGGCTAACACAGTGCAACCCCATCTCTACTAAAAG
TACAAAAAGAATTTGCCGGGCGTGGTGGCAGGCGCCTGTA
GTCCCAGCTACTCAGGAGGCTGAGGCAGGAGAATGGCGTG
AACCCAGGAGGCGGAGCTTGCAGTGAGCTGAGATCGCGCC
ACTGCACTCCAGCCTGGGCGACAGAGTGAGACTCCGTCTC
AAAAAATAAAAACAAAAAAACAAAAAAGCAGCATGTCTTG
TCTAAATGTCCTTGAGTAGGCAGTGCAGCAGATTATACGT
AGAAAGCCAAGGCGAAGACCTAAACATTGCAATTAGCTTC
CAGGAAGTAACAAAGAAATTCTGGTAAGGTTTACTTAATT
TGAAGGTACTGTACAAGCCTGACAATCGACTTTTCCTATT
AGAAAATAATGTTGGCTGCACAGTCTATGAAATGCCTACA
TTAAGTGCTTCCTTTATGCTATTTATTTATTCATGACAAA
GCCTGTTTTGAGGAGCACCACATATTTAACGAATAGAGAA
CGCAGTGTGTACCCAATGAAAAACTGAGCAGGTTTATTTA
GGACTCGAAACATTTAACGAGCTATTTCAGAAAATACCAT
CTTCTACACATCTTCCATATAAATTCCGATAGCCTAATAC
AGCATCTACGTGCGTACAAATAAACTTAGAGCTAGTATCA
CACTCAGCACTTGATGCTGCGAAATCTTCCACAAATACTT
CTTTTAATGTGGCCTCCTATTTCCTGGATGAAAATGTCTG
AAGTTTTGCGTATCTTTACTTCAGGAAAGAAGAGGGTAAG
TTTCTGCCCCATCTTCTCCCCTTCTGTGACCCGGCGCTCT
TCAGTTTTCGGGAGTTCCTAGGGTGGGACAGAAGAAGGAC
ACACCCACCCGCAGGGACAAGGGTGTGACTTTAGAGCCAC
CAATACAACATTCGGATCGAAGCTGTACGCTAACACACTT
CCACAAGAGGACTCCCGTTCCTGACAAGGGATTCCCACTC
CGGAGGCCCCCAGTCCCCCGAGTAACCTACCTGAGCACCG
CCCCCGAGCTCTGAGGGCCCACTTCCTGTTTACCACCCAG
CCTCTTCCTCCCGTGCCCAGTCCGGTTCGAGGCGGCGGGC
GGCGACCCTGCGCACGCGCCAACACTTGAGTTCTCCTCTT
TCCAAACAGGCATTTTTGTGGAAAGCCGATACTGTCAACC
CGGGAGAAGTGGCCAGACAACGGCCGAACGAACCACAGCT
TAGCTTTTATAAGCTCTCCAAAGACCGATGGAGATGCGGG
GCAAGGGGATTCAGCGGATCTAGCTGTTAATGCTACTGAT
TTGTGGGGACCAATATGGATTTTCTTTCTGTCGTCTGTTT
CAAGGCATTAGAAGGAGACTTTCGGTCCGCTGTCCAGGGG
TCTATGGAGACTAATGTAAAAGGGGGTGACCCTATTGCTT
GAGACTCCGGAGAAACAGCGGGGGGTATTACTGAAAAACA
CCCATCTTCTGACATACTTACCAAATTCTCAGAGTCGGTA
CAGCAGTTCTTCCAAGGGAAGAAGGGCAATATCTGAGTCC
ACAAGCGAGGAAAAAGAGGGAGTCGGAGAACCAAGACTAC
AAAACCAGAGTGACGAAAAGCCAGACCGGCGCCAAGTCGG
AGTCACGTGGCCCAGCGGCCATGACAGCTACCGAGGCGGT
AGTGCGCGCAGTTCAGGGGCGGGGATTGCCGCGGCGTCAC
AGTTCCCTCAAAACGCTCCGTTCTTCAGCCCTTTCTAACT
TCTCCTCCCTCGGTTTTCCTTCTGAGCTATGGTCTTTTTC
CCAGATAGGAAGAGAACAGTTGCCCCTGCCTGCGGAGCCG
AGGGAGGATGCCGCAATAGCGATGGCGGCCCTCGGCGGAG
TGGGGCGGCCTCAACCAAACGCGGGGCGGGGCCTTGGGGG
CGGGGTCTCGGCGGGGCGGTCGCTTTGGAGCCGCAAAGTT
TGGCTGTGGCGGCAAATGGGCTTGGGCGGCTCCTCGGCGG
GTGGCGGTGGTGGCCGTAGCGGTTCCTCCTGGCCCTGTTA
ATGTCGGGGCCAGGCCCGGGGAGGATGGCGCCCTAGAACC
CGGCCTTGCTGGGGTAGGGGCGGGAGGGGTCGGGGTGGGG
ACCGGCCATGTCGGAGGTGACCCGGAGTCTGCTGCAGCGC
TGGGGCGCCAGTTTTAGGAGAGGCGCCGACTTCGACTCTT
GGGGCCAGCTGGTGGAGGCGATAGACGAGTATCAGATGTG
AGTGACTAACCGCGGGAGCGGGCCAGACCGGCTCCAGTCG
TGCGCCTCTCCCTTGTTTCTGTCGGTGTCTCTCATCACTG
TTATCTGCCAGCCAAGGCTTCTCAGGGTGGGGCCCCGCAG
GCACTGGGGCTGAGATCCCTCGCCACCAGCCCCGGCGAGA
CTGCTCTGGGGACAAGGGCTCCGCTCTCTGGGGTGACTCG
CCTTCTTCCCCCTCCGCCTCCGCAGGGACAGTTCCATTCA
ACAGGTAGCCCTTCTTTCCTGGGGCGCCGGCCCTAGTAGG
CTATCTGCTTAGTTCCTTTCCACGGTCTCACGGGTCCACC
ACTTGGCAGTCAGTTTCCTTTCCTCCTCCTCTCCCAGGTT
CCCCTTCCTTGATTTCCCTTTGAAATTCTCTGAGGAATAC
TTGTGTGTTCTCCGCCCACGTTCCAAGAATGAGTGGCCTT
GCTCTGTGTGTGTCTTCCTCCTTCCATGTGTAGGAAAGGA
GGGAACTGGTTGCGATTGAGGGGAGGGGGTTCCCCAGGAA
GCAGCGAGGGCCAGGGATACCTCTTCTGCCAAAAGAAGGG
TCTCCTCTCGCGCTCCTTCTCCACCCCTCTTTCTGGTGAG
CCGTGTTTTCAGAATTCCACCTCGATTTCGTTTCGGTTTC
TGGGACTGTTATTTGGTAGGCTCTGAGTCCCACCCACCCC
CTCGCTCGGTTGCCTTGGGTGGAGTCCGCGCAGGATGTGA
ACAGAAGAGAGCAAAATGTGAATTAATGGACCACGCACTG
GAGCACCACTCCCTCCTTGGATCCCTCCTCCTTTTCCTGT
ATATAATGTATAGCCGCAGGGTACAAGTGAGTACCAGTTT
CCTTGAGCAGCCTAAGACCAATTTCTTGCTCTTTCTGGTT
TCCGCAGAAAACTTCAGGGATGTCTTAAAAAATAAAAGAC
AAGATTTATATACACATAAAATCTTGCTTAGGTTTTTGCA
CATTTTTCTGAACTTAAGAACTGTCTGCCAAAATGCTATT
GTTTGCAAACTCACCATTAATTATTCTTTGTTTAAAGCAA
GTTATTGTTTGAGATTTCACTGAGTATTAAACCATGTATG
AGTAGAATAACCTGGCCTTCCCCACCACCCCCTCTCCGCC
CCTGACACACAATGATTTCTGGAAAGAATAAACGCTTCGT
ACTTGGAAGATCTAAACTCTTAGCCTGTCCCCACAATAGT
TATTTGTTTTTATCTATTAAAATAATTTAAATATGTAGGT
ACTGACTTTGAATTGCCTGTAGTTTCAAAATGCTCCGACA
AAAACCCGTGCCCTGGGCCATTTTACGATGTGTAACAACT
AGTAGCATTTGTTTTGCATTTTCACATGATTTCATTTGCT
CTTCCAATAACCCAGTGAGAATATAATTATTCTCATTTTA
CGAAATGAGAAAAACTGAAGCTCAGGTTAAACAGATTACT
CAGGTCACAAGCTGATACCACTGAAATCTGGGATTTAAAG
AAGAAAATCCAAATCCTGTTTCTACTACAGAGCGCTTAAG
ATGCACTGAGAGAGTAATTCTGTAAGTGAATTAGACAAAT
TATAAGATTTTCTTTATTACCGGAGAACACACCCTTCCAT
ACTGCAGCCAGTTAGACAGTAAGCACCTATGTATACCCAT
TCTGTATATTAACTAATATTGCATAGCTTGAAATAGAAAG
CCATCTCTTACTTGTGATGTGAGACCTAGCAGCTGTTGAC
ACTGGGTGGCTGACTTCACAATGGAAAGTAAAGAATACCA
TGTCCAATTGAAATTACAAAGGAAAATTGAAAATGCAAGC
TGTTTAGTGTGAATTTCTAGGAACATGAAGGTGAGGGTGA
TAGGCACGTGCAAATCCATTGTACGACCTCAGTACTAACC
ACTGAACTTCATGATTCTAGTAGTCCTCAAGTTATAAAAC
CTGCCAGGGTCAAATTTCAATGAAGACATGTAATGATTGG
CTTAAATTCTGTAAACATGTAGGCTACATATAAAATGAGA
TCAAGAGTTTAAAATTACTTAATATATCCAGAAATGAATG
CAAATTATCTTTTTTATTTGAAATACCTGGGAGGAAAGGC
TGCAGCAAAAGACATGAATTGAGGGCCACTATAATGATGT
AAACAAGAATTGACAGGATTTAGTTATTGACTGGATATCG
AGGGTGTAGAAGGAGGAAGAGTCTAGGATAATTGGGATTT
CTAATTGGGTAGGCAGCAGTCTTTTTATAGCCGTACAACA
TACAGAAGCTGCTTTATGGGAGGGATGTAGGGGGAGAGAT
AGTACGTATCTGTATTATCATACTATCTCAGATAGTATGA
TAGTACATATCTGTATTATTACTACAGTAGTAATACTGTA
GCTTAAACAATTTCATTACTCAACAAGTAAGGGTTGGGGA
TACAAAGATGAATAAAATCTGATTTCTGCCCTCGAAGCAC
TGAGAATCCAGTGGAAGATTTTGGAGTAACTGGGTGTTGC
AATTATAGAAGTATGAAAAGAATAAGTGCTCCCACATTCC
TTGCTATTTCCTGAAACATAGTTCTGCCTTAGGCCTCTTG
TATTTTTTTTTCTGGGACACTGTTTCCCCCATTATCTGTT
TGGGTCACTTCGTCACCTCCTTCAGGTCTTTGTTCAAATA
TCCTCAGTGAGGCTGTCTCTGGCCACACCCTGTTTAAAAT
TGCAAAGTCTCTTGTCCACCCCAACTGCCTCTATCTCAGT
TTCACACCTCCTGTTCTCCATCCTGCTTCATTTTTTCATT
TTTTTCCATGGTACTTAGCACAATCGAAAATATATTTTCT
TTTGTTGTTGTTTTTTCTGAGACAGAGTCTTGCTTTGTCA
CCCAGGCTGGAGTGCAGTGGCGTGATCTCGGCTCACTGCA
ACCTGTGCCTCCCGGGTTCAAGCAGTTCTGCCTCAGCCTC
CTGAGTAGCTGGGATTACAGGTGCATGCCACCACACCCAG
CTAGTTTTTGTATTTTTAGTAGAGATGAGGTTTCACCATC
TTGGCCAGGCTGGTCTTGAACTCCTGACCTTGTGATCCAC
CTGCCTCGGCCTCCCAGAGTGCTGAGATTACAGGCGTGAG
CCACCGTGCCCAGCCACAGTCAAAAGTATATTTTCTGTAT
TTGTTTTGTTTACTCTCCCCACTGGATTGTAAGCTCTTTG
AGGGCAGAGTATGGGCATATGTTGCAGGGTGTTGGGACAC
TATTTTGTTCTCTACTGTATACTTAGTGTCCAGAGTAGTA
ATAGGCTCTCCACATGTCATTATTTGTTTAGATATTATGT
AGTTATTCTATTGAATGAATTTAGGAGTATGCTATGGGAG
CATTAAGGAGTCGATGCCAAACTACAATTGGAAGACTTAG
ATGAATTCTGTCAAGACTAAAATAGTCATCCAAAGTATTA
GATGGTTCAATTAAAAGTAACTGCATTTCGCTATTTGGGG
ATATGTGGCCCCTAACTTATGGTAGAGTGGCACAGAAACT
GTTGCTCAGAATCAGGCATTTCACAGGATCAATCCTGAGG
TATTTATCTAGCACATGGATACTCAGTAAATATCTGCCAA
CTGGTCGGGTGTGGTGGCTCATGCCTGTCACTTTGGGAAG
CTGAGGTGGGCAGATCACTTGAGGTCAGGAGTTCAAGACC
AGCCTGGCCAACATGGCGAAACCCTCTCTACTAAAAATAC
AAAAAAAATTAGCCGGGCGTGCTGGTATGTGCCTGTGGTC
CCAGCTACTCAGGAGACTGAGACACAATCATCGCTCGAAC
CCGGGAGTTGGAGGTTGCAGTGAGCGGAGATCGTGCCACT
GCACTCCAGCCTGGGTGACCAAGCGAGACTCTGTCTTAAA
AAAACAAAGAAGTATCTGCTAAGTGAATCGATTAGTCTGA
AGACTGGATAATGGCCACTTGTCTTTTTTTTTTTTGAGAC
AGAGTCTCGCTCTGTCGCCTACGCTGGAGTGCAGTGGTGC
AATTTTGGCTAACTGCAACCTCCACCACCCAGGTTTAAGC
GGGTCTCCTGCCTCCACCTCCCGAGTAGCTGGGACTACAG
GAGCATGCCACCACACCTGGCTAATTTTTTTTAAATTTTT
AGTAGAAATGAGGTTTCACCATGTTGGCCAGGCTCGTCTC
AAACTCCTGATCTCAAGTGATCTGCCTGCCTCGGCCTCCC
AAAGTACTGGGATCATAGGCATGAGCCACTGGGCCCAGCC
CTACTTGTCATTTTTGCTGTGTTTTATGTCTCTGCTGCTG
AAAGTGTGGTCCACAAATTGGTGATGGTCTACAAACTGTT
ACTGCTGTGCAGTAAGGTAAGGAAAGAAATTGAGAGTAAA
CATGTGGAAACTTTATAGCAACTTGACATCCTCATGATAT
TTTTGAAATTGTATTTTACGTAAGTATTAGTCTAGAACAA
ATTTGGTGGAAAAGTGATCCTTTGCTACAGATGGTTTGAG
AAACACGAATTTCTGTGTCACGGAATGCTGTGGGGTTTCC
AGGAGTTACTTATGTATGTGCTTAAGGTATGTTTAAAACT
CTCCCTTGAGAATAGTCCTGTTTTACTTGTAGGTACCTTT
GTAGGGTGAGATGAGTCTCTAGAGAAGAATATTTGACAGA
TTTATTTCACTTTTCCTAATAGAATGTCAACTTTTATTTG
CTCATCTAATATTCAGAACAGTAGATTTCCCTCTGGACAA
AATCAGGTGTCACTTTGTCTTAAAATGGTATACTCATTTG
TGGAAATAGAAAATTAATTTTTCATGTCAGCTTGAAAAGT
TCTTTTTAAGGCCGGGTGCGGTGGCTCATGCCTGTAATCC
CAGCACTTTGGGAGGCCTAGATGGGTAGAATGCTTGAGCT
CAGGAGTTCAAGACCAGCCTTGGCAACATGGCGAAACCCA
GTCTCTACAAAACATACAAAAATTAACCTGATGTGGTGGT
ACTCACCTGTGGTCCCAGCTACTCAGGAGGCTGAGGTAGG
AGGATTGCTTGAGCCCCGGAGACAGAGGTTGCAGTAAGCC
AAGATCATGCCACTGCACTCCAGCCTAGGCAAGTTTTTTT
TTTTTTTCCTGTCTCAAAAAAAAAAAGTTATTTTACAAAA
AACTTTATTGAGGTATAATTTATATACATGAAATTCATCT
ATTTTGCATGTACAATTTAATGATTTTTTAGTGAAATTTA
CCAAGATGTGCAACCATAATTACAGATTTTAGAAAATTTC
CATCACCCCCACAAGATACCTAGTGTTCATTTGCAGTCAT
TCCATATTCCCACTCTAGCCCCAGACAACCACTAATCTAT
GTTTCGTCTCTATAGATTTGTCCTTTCCAGACATTTTATG
TAATTTGAATCATGCAGTATGGGATTTTTTTTTTTTTTTT
TTGAGGCGCAGTCTTGCTCTGTTACCCTGGCTGGAGTGCA
GTGGGGCGATCTAGGCTCACTGTACCCTTTGCCTCCTCAG
CCTCCCCAGTAGCTGGGATTACAGGCGCCGGCCACCATGC
CCAGCTAATTTTCATATTTTTAGTAGAGATGGGGGTTTCA
CCATGTTGGCTAGGCTGGTCTCGAACTCCTGAACTCAAGT
GATCCACCTACTTTGGCCTCCCAAAGTGCTGGGATTACAG
GTGTGAGCCACTCTGCCCAGCCTTGCATAATTTTTAATAG
CACGATTCTGTTTGAATTGAGCATCCTTCCTTTCCCTATT
GCCAATTAGCATTTGAACACGAGTATAGCATTACACCCTT
CTGACAGTGATTCTGCTTGGGTTGACCACCACTTGGGTTG
GCCACCACTGCAAATTATGTGTAGAATTACTCAAAGAAAG
AAATTCATTCCACACTGTAACTTCTCTGAGTTCAGGGATG
TATAGTTGATGTTGTTAAGGATACAGAGTATGGATTCCTT
GAGAGTACTCCATGCAGGTGGTAAGCCAGTAAGAGTTAGA
AAAGAAACCAAGTACAGAACAAAGACAATGGCTATGTTGT
TTCTATTTGTACCTTTTCCTGTACAGAACACACAAAAAGT
GAGTCTATGAATGACATTTTAGGGAAAATATGAGGCTTCC
AGCTTTGGGAGAAAATAAATAAATGAATGGAAGCAGTTCA
ACTAAGTAACACAGTGGAGCTATCTTGCAAATACTAAGTT
TTTTTTGTGGCTAATTCTGCTTTATGTTAAGGAGGATGCA
AACCTTTCATAAATTGGATAGAGGCCAGGAAGAATAAGGT
ACTTTATGCCTTATCTTTAAAGACATGATTGCACAGAACT
CCCATCTAGTACATTTTATTTGGAAACATAAACTCTCTTC
TGCAATTGGCTTGGTAGAAAATCTAGCACTTGCTACCCTT
TGTATTCCTGTTCCTATTGCCCACACAGAGTACTACATAG
TATGTTTGGGAGTTTAATTTTCAAATTCTTTTGCTAGGTT
TTTCCCCTATATTTTTTAGAAATTGAGATAAATATCACAT
CACATGAAACTCACCAGTTTAAAGCATACAATTCCATGGT
TTTTAGTGTATTCACAGTGTTGTGCAACCATTTCCACTGT
CTAATTCCTGAACATTCCCATCACTCCCAAAAGAAACCCC
ATACTTGGTATCAGTTACTCTCAGTTCCCTCATCTCCTGG
CCACCACTAATCTGCTTTTTGTCTCTGTGGATTGATCTGG
TCTGGACATTTCATATAAATGGAATCATATAACGTATAAT
CTTTTGCATCTGGCTTTTTTCATTTAGCATAATGTTTTTG
AAGTTCATCTGTGTTACACATGTTAGTAGTACTTCATTCC
TGTTTTTGACTGAATAATTTTCCATTGAATGGATATACCA
CAAATGTTTATCCATTCATCAGTTGATGGACATTTTGGTT
ATTTTCACTTTTTGGCTGTACATTTATGTTCAGTTTTTTT
GTGTAAACATATTTTTCAGTTCTCTTGGATATATACCTAG
GATTTTGAAATTGCTGGGTCATACAGTAACTGTATTTAAC
TTTCTGAGGAATGGCCAAATTGTTTTCCACAGTGGCTGGT
ACCATTTTACGTTCCTACCAGCAATATCTGAGGGTTCCAG
TTTTTCACATCCTGTCAGTACCTGTTATCTTCTCTCTCTT
TCCCCCATAAGGATGTAGTTTCATTTTTTAAAAAAATTGT
ACTCATTCTAGTGGGTATGAAGTGATATCTTATCGTGAGT
TTGATCTGCGTTTTCCTAATGACTAGTAATGTTAATCATC
TTTTCCTGTGTTTATTGACCATTTTATGTCTTCTTTGGAG
AGCTGTCTATTCAAATCCTTTGCCCAAAATTGGTCTTTGT
GTAGTTGAAACCATAGTTTTATAGTTTAGTTTGTAAGGGG
ATTGACTTTTACAAACTAAACTGTACGGGTTTTTTGCTGT
CTCAGAAGTAGCTTTGAGTCCTCATTGTTGAGCTTGGACT
AATAATATAGATCCATCCATTAAAAACTCATGCAAGGCCT
AGCTGCTATTTTAAAGTGTAATGATAATTGGACAGACAAT
GATATCTGTTGCTGATTGGTGGAGAATTTTCTTTATTTTC
CATGAAAACATGTTTTCAAAAGTATATATTGTTAGTAGAA
TGGATTATTACCACTTTGTCATTGCTGTAATTTGGGTTAG
GACTAATTTTACTACCAAATTAATGATAGACTGATACAGT
ATCTCTGGTTAGTATTATCACTGGTGCTCTCTGGAAGTGT
TTAAGCAGAATCTGGACAACTACTTATTGGCTTATTATAG
AATAAAGTCATGCATACTAAAGAAAGTTGGATTAGATGCC
CTTTGAGATTCTTTCCAGCTCATTTTTACTGCCTAGAGCT
GAAGTTTGTCCCAGTGAAATGGTATGAAAAATATTGTATC
TTACTTTTATCATCATTGTATAGAGAGTTTGTTTTTTTTT
TTTAGAAGAGTTTGATTCTCAATGTAGATTTATATTTTAA
AAACAGGACAAGATATAATTGTACTTCACATTGTTAAAAA
GCTTTAAATTGTTACACTTTGTTGCAGTAGTTTGCTTTTC
TTGCATTCTAAAGAACATGTTTTCTTCTTACAGATTAGCA
AGACATCTCCAAAAAGAGGCCCAAGCTCAACACAATAATT
CTGAATTCACAGAAGAACAAAAGGTACCATAAAATAATCT
GTAGGTATATCAGATTCCAAACAAAAAGTGTTTTGTCTTT
TGAGTTCTTTAAGCAAAACAAAAAAACAACAAAACAAAAA
CAAAAAACTGTTGTACTGAAGTAAAAAGAATGATACTGAT
TATGCTTTGCCTAACATTAAGTGATTATTTAGAGATACCA
TATGACTTACCACTTTAAAGCAATAAAATTGTTGTACTCA
GCCATTTAGGCTTTTCTTAACTTTACTTAACTTTAGTGGA
GACCATCCATGCTTTTGCTGAAGAGTGGGAGAACCCAGTC
CACACTTTGGTGAAGACTGGGGAAACCTAGAGACTGGAGT
GTGTCTAGAGTCCTTGGGAAAATAGAAAGATTGTGGGTAG
TTGCATTCCACCTCAACACTTATTTGATTCTGAACTTTCG
TAACTCCTATCTACCTCCTCTCAGAACAAACAAATACACA
CAAAAAACAAAAGACCAGGACAAACCACAATACCTCTCCA
CTGAAAAAAATTAGTTCAAGTCAAGAATTTGGCATAAAAA
TCCATCTGCAAAATAAATGCATAAGGTTGCAAAATGTTTC
AATCGTGCCTTTTCTCCTTGAATTAAATTTTTGGTGTGTC
AAGTTGAGTCTCTAAACTGTTAGTTATTATGAAAAATGGG
CGACTGAAGTTTTAAAAGAGAAGAAATGGGAGGAAACAAC
TCCCATTTTCTCTTGGCTCAGAGTATCTAGTGTTAAGTCA
ATGTTTAATCTTGTAGATAATGAAAAAAAAATTGTCAGTC
TATCCCCCATCTCCTAAGAAAAGTGTGAAAACTATGATGA
CTTAATTTGTTCTTACTTATTCTTTCTGTACAGAGAGAGT
GGTAATGATTTTTTGCACACTTTTACAGTAAGCCTAACAA
CATTCATTTTACTCTATTCATCTATGTTCATTTGATTCTT
ACTTATAGGAGTTTGGGAAGAAGAAGCCCCTAAAGATTAG
GGTTAGCCATATTTCTTACACAAGTTTGTATATTTGCATT
TTAAAAATATTTAGGATCTACTTTATCTAATGTACTTTTT
AATTTGGTATTTTAAAAAAAAATTACTACAATTTAAAAGA
ATTTTTTTTTTTCTTTTGGCCGGATACAGTAGCTCACGCC
TGTAATCCCAGCACTTTGGGAGGGCGAGGTGGGCAGATCA
CTTGAGGTCAGGAGTTTGAGAACAGCCTGGCCAAAATGGT
GAAACCCCGTCACTACTAAAAATACAAAAATTAGCCAGGT
GTAGTGGTGCGTGCCTGTAATCCCAGCTACTAGGGAGGCT
GAAGCAAGAGAATCACTTGAACCCAGGAGGCAGAGGTTGC
AATGAGCCGAGATAGGACCACTGCACTCCAGCCTGAGCAA
CAGCCAGAGCAAGACTCTTGTCTTGAAAATAAATAAATTT
AAAAAAAAAAGAATATATTTTTTTCTTAGTAATTCCTAGT
ATGCACAGTAGATATTAGGAGTCTTAGGATTTTAGCCCTG
GAAAATAATGACCACAGCAGAAATGACTGATTAGCTTAAG
GAAAGGAGCCTCTGTAAAATCTGAAATTTCTCTAGGAATT
GATTAGGAAATGATCAGCTGGCATCACAGAATTGGGAGTT
ACGGTACCTAAATTTTGATAAACAGAATATCAGATAGCCA
CATATATAAATTAATAGCTATCAGAATGTGTTATGAATAT
GGAAACAGAATGAAAACTCAGGGAATTAAAAAATGTTTAA
TCTTTAATCACCTGTTTGAGTTACTTACATCCTGTTTCCA
ACACTGAGGTATAGGATGTATGAGCCACATGACCTCAAAT
ATTAAGTGATTTGACCTAAAAGACACTAAAAAATATATTT
AAAAAAAAATACCGCTGGGCATGGTGCCACATGTTTATAA
TCTTAGCACTTTGGGAGGTTGAGTTGGGAGGATTCTTTGA
GCCCAGGAGTTCAAGACCAGCCTGGGCAACATGGTGAAAC
CCCATCTCTACTGAAAATACAAAAATTAGATAGGCGTGGT
GGTGTAAGCCTGTAGTTCCAGCTACTTGGGAGGCTAAGGT
GGGAGGATCACTTGAACTCGGGAGGCAGAGATTGCAGTGA
GCTGAGATCATGCTACTGTACTCCTGCCTGGGTGACACAG
TGAGACCCTGTCTCAAAAAAAAAAAAAAATCAAGAAATGA
GCCTATCATATAATGATTAGACTAATGAGGAAAAAATTAA
CTTTTTCTTAATTTTCTTTAACTTTCTAAGGCGGAAGCTG
CTGTTTGATAATGCTATTTAGTCTTACATTTATAGCTTTT
CCTTAGCAGCCACATGACCACTGTATTTTTGGCCACAGGA
GGCAGCATGACTTAGAGGACAGAGCTGAGACCTGGAATCA
GAAGATTGGGAGTCTTGCTTTTGCTCTGGCTATGGCCTTA
ATTTTCTTATGTATGAAATGAGGGACTAGAGAACTCTAAA
TGATCTTCAGAGTATCCCTGAATCTTCTTATGTCCTTGAC
GTTGAAGTGTTCTGCACCTCCTTCTTTACTAGAGGCCTGA
TTTCAGAGGTGTTTATTATTTATGATACCTGCCTAGGAGG
CATTTGTGGCTGCCAGTTGAGACTACAGAGAGAGCTTGTG
CCTGCCTGCCTATTCTCTGGGCTTGGATAAGGAACCCCAA
ATCACTGTATACTACATTGTGAATATAAGGCAAGTTGTAT
GACTTCAAAAGTTTAATTTTCTTTAAAAATGCAAGTAAAA
CATTCACAGTGGGCCAAAAAAAGTCATGCTGACATGTAGG
CCTTATTTCAATGTCACATAAGGAAGAAGTTATCAGAGGC
TCTAAATTAATAAATAATTAGAAAACAGAGATCTTCCAGG
TGTATTCTGGGGAACATTGGTTCTGAAAAATTAATAGATG
TTATTTGAACAGATAGAGTTCGTGACTTCTTGCGACCTTT
AGTATGCACATGTGTATGTTGAATATTTTAAAGAGTTTGG
GCATGTAGTATTTTAAAATTTATTTGCTTTTGGAAGTCTC
CCTCTCCCTTCAAAGAACATTTCATTGAGTTTAGTGTTCT
GAAACATATTATGGGAAATTTTGATATAAACTGTTGGATC
TGCAAAATTAATTAAATGCCAGACCTAGCATGCAAGCCAA
AGGAGAAAAAACTCAATTGTGTTTTCTTCAAAAGAAGAAC
ATGGAGAATGTTCTTTACATTATGCTAAGCAAAATTGTTC
TTTCTTGAACTGGAATTTTTATGCTTTTACTATTTTTAGT
GTTTTTGTAGCAGTGACAAATCTTAGAATTATGCCAACCA
TTCAATAGTTTGTACAACTTTGAAAGAAGATTAAAAAAAA
ACAGCATACTTTGGCCAGGCAGGGTGGCTCACGCCTATAA
TTGCAGCACTTTGGGAAGCCGAGTCAGGCGGATCATGAGG
TCAGGAGATCGAGACCATCCTGGCTAACACAGTGAAACCC
CGTCTCTACCGAAAATACAAAAGATTAGCCGGACGTGGTG
GCGGGCGCCTGTAGTCACAGCTACTCGGGAGGCTGAGGCA
ACAGAATGGCGAGAACCCGGGAGGCGGAGCTTGCAGTGAG
CCCAGATCAGGCCACTGCACTCCAGCCTGGGCGACAGAGC
GAGACTCCCTCTCAAAACAAACAAACAAACAAAAACCATA
TTTTTAAAGTGCTTTTTAAATGAAACGTGGTACTATCTTA
AAAATGTTTGATGGGCCAGGCATGGTGGTTTACGCCTGTA
ATCCCAGCAATTTGGGAGACCGAGGCAGGCAGATCACCTG
AGGTCTAGGGTTTGAGACCAGCCTGACCAACACGGAGAAA
CCCTGTTTCTACTAAAAATACAAAATTAGCTGGGCGTGGT
GAGACATGTTTGTAATCCCAGCTACTTGGGAGACTGAGGC
AGGAGAATTGCTTGAATCCGGGAGGCAGAGGTTGCAGTGA
GCCGAAATCACATCACTGCACTCCTGCCTAGGCAACAAGA
GTGAAACTCCGTCTCAAAAAAAAAAAAAAATTGATGAATA
AATGCTATTCTGTGTCTTAGGTGTTGATATTTATTCGCAT
GTGATTGTTATTTAAGACAAGACTAATTCTGATTTTTTGG
ATACATTCTCATTTTTGAGAGAATAACTTACATTGATTTT
CACAATATTTATTTTAAGTCTAACGAGCTCTAAAGCAGAA
CTACTGATCTCTAAACTTTATTAATTGGTGATAAATAGTA
TGAAAACTTCATTTTTTTTATTCTTAATATTCTCGGCAGT
TTCTGGTGTAAAATTCATGACACTTATTTGGTCCTCTTTT
ATGATTAGTTCACTTAGCTTTCGTTTCAGTTCCTGATAGT
GTTGTCATTATAACAACTGGGTTTAGTAACCAACGAATAG
CTGCCAAAAGCTTTCATTCCACTGAATTCCTGACTTTGGT
GTAGTACATTTTCTCAAGTAAGTTTCTGGACTGAATAGAA
TATCCTGTCTCATGATGCTTAGAAAGCATTTCCCTGTTTT
GAGTCAAATTTGGTGGTAATAAGAATTCCAGCACTATATG
CTTGTTTTATATTTTATAAGGCTCTCCTTTTCACCCTTAC
CCTAATCTCTTCCCCCCCAGTTCTACCCTAACCACCTCCA
GCTCCCAGCTAGACAGTAGATTACTGGCTGTTTGAATCTA
AAAAATTAAGTCTGGATTAAGTGAGACCATTCTACCTTAT
GTGTATTTTTTAAACCTATTTTTTCTTACACAGATTGAAG
ACATTTTAGCAAAATTAACTTAGCTCTTTAATTGTCCATT
TCTATTCCATCTTTTCCTTTAACTGATCTTTTGAGCTGTC
AATTTTCCTAGCAATCACAATCGCCAATATTTTGAAAATG
AAAGCGTTTTCCATTTTTATACCATATTGGATATGAGCAG
TTAATTTGAGTGCTAATAATTCAAGTTTTAATTGTCAGTA
CATATACTCTATGTGAACTTGTGCTTCTTAATCATTTTTG
TGAGTCATCTGTTTCTAAGTGAAACAATTACAGTAGCAAG
CGCTTGATTTTGATCTCAATACATTCTATGTGTTTTAGAA
GTTAATGCTGTAGCCAAAATGATAGTGTTCTATTCCTTTT
TAAATACTGAGGTTGGGTGTGGTTCCTTAAAATAGTTATG
AATAATGCCTATGGAGGTATTTTGCCATAGTTCAGTAGAT
TTCTGTATAAAGAACTGTTGCAACCGGGTGCAGTGGCTCA
TGCCTGTAGTACTGGGAGGCCGAGGTGGGCAAATCACCTA
AGGTCAGGAGTTCAAGACCAGCCTGGCCACATGGTGAAAC
CCCGTCTCTAATAAAAATACAAAAATTAGCTGGGCGCTGT
GGTAGGTGCCTGTAATCCCAGCTACTCGGGAGGCTGAGGC
AGGAGAATCGCTTGAGCCTGGGAGGCAGAGGTTGCAGAGA
GCCGAGATGGTGCCACTGCACTCCAGCCTGGGCAACAGAG
CGAGACTCCGTATATTAAAAACAAACAAATAACAACAACA
ACAAAAAACTGTTGCTTCTGCTTCAAGAAATGTTTAAATT
TAAAATAGTTTATTAGTGGACTCATAGTTGTTAAACTACA
GCATTTTACCTTAAATGTTAAAAGCATGAAATCACATGGA
TTTTATAGTAAAGAAAGGAAAAGAAAGTAATGCTTTAAAA
GACTTAGTAATTGACATATCTCACTTAATACAGACAAAAT
TCTTTTTAAAAATCAGTTTTCAAAGAACATAAAAGTATAG
CTAAATGGTATTGATATAGAAATATTGTTTTGTTGTATAT
ATTGCTGTATTGCATAGAAGGCATTACTGGTCTGCCACCA
TACCACCCTGAATGTGCCCAATCTCATCTGATCTCGGAGG
CTAAGCAGGGTTGGTCCTGATTAATACTTGTATGGGAGAA
GGCATTGATGCCTAGGGCAAGTTACTTAACCTCCCTGTGC
TTCAGTTTTCACACTTTAAAATGGTTGTATCTAACTCATA
GAGTTATAGTGAGGATTAAATGAATTAATGTTTGTAAATC
ACTTAGGAGAGCCTGTCACTTACTAAGTGTTCAGTAGTTG
TTAGCCATCACTATTACTGTTATATTTATGTTTAGAATTA
TTTACCAGTTGTGTTAGAATTGAGTGGTGTGTTTGAATAA
CAATAATTTGAGGATGTTGGATTCTATGTAGAAAAGACTA
TTGCTGGTTTCTATGCAACAGTTTGAGAGTGAATAAATCT
ATGAATATCATGAAATCTTTTGTAGTTGCCATATATAAAT
GTAATTTTCAGATGTAATCTTTAAGTTTTCAGAATAAAAG
TGGACATCTTCTAAACTCTTGTACTGGGATTAAAAATAAT
TTTTAGAGATTGGAGATGGTTCAATATTGTCACTTGTTCT
TCGGCATCGAGTGATATCTTGCTCAGTAGTGGTTTATTTT
GTGAGTTGTTGTATCAGCCGTTTATTGTACATGCAGTAGT
TATGTAGTGCCCACTTGCATAAGTGCTGGGGCCAGGACAG
CACTTGTTACTCATCTTTGCTCCTTATTCACCTTCCAAAG
AAAATTGATAAAAGAGAAAACCACCAAGCCCAATTTACTA
AACTTTTGCAAGTTATCAATACATTTAGAAAAACATGCTT
TTTTCCTTCCCAGAATATTCATTGTGTAGGCATTGCAGAC
ATTGTACATAAATACTTTTATGATCTGGATTTATTCCTAA
TAAAAACTTAAGAAGCATCTCTTTTGGAAGGACTTAAAAG
CCTTAATGGACATAATTCAGCTGCCTGCCCTGATATATGT
TTCTTGTATGAATCTCCCTTTAATTTCCACCCTAGTTATT
CCTATTTTTGTTCTGATTACTATTTACCTGGACAATTGAA
ATAACCTGATTGATTTTGCCTTTAATCTTTGCCCTTTCCT
ACTTCAACCTATGTATACTTTTATTACAATAGTCTTCTTT
TTTTTTGAGATGGAGTCTCACTCTGTCACCCAGGCTGGAG
TGCAGTGGCGTGATTTCAGCTCACTGCAACCTCCACCTCC
CAGGTTCAGGTGGTTCTCTTGCCTCAGCCTTCCCAGTAGC
TGGGATTACAGGCATATGCAACCATACCTGGCTAATTTTT
TGTATTTTTAGTGGAGACAGTCACCATGTTGGCCAGGCTG
TTCTTGAACCCCTGACCTCAAGTAATCTGCCTGCCTCGGA
GTCCCAAAGTGCTGGGATTACAGGCGTGCGCCACCACACC
TGGCCACAGTAGTCTTCTTAAAGGCAGATCGGAAAGAGTT
TCAAAAAAACAAAAAACAAACAAACAAAAACCCTTCTGTG
TAATTACTGCTAAAGTAATGACAGATTCTTCAGCTAGTTA
TTGGAGGTCCACCTCAGAATGACAGCCCACTTCTCCTAAC
TTTACTTTCCTTCTGGTTTCAGTTTGAGACTTGAGACAAT
TGAACCATGACAATTTTCTAAACTCTTTAATTTTAGAAAT
CCTCCTGGTCATTGGGGCTTGATTCCTAATACAGATCTTG
TTCTGTTTCTTTAGGTCATATAATGGCATATCTTGCTAAA
GCTCATACAATCAAATGTCTGCTTTCTCTTATAATGATTC
TGTATTTGTTTTATCTCTCCTAATACAACATGAGCTTATT
AAAGGCAAACGCTATCTATGCCCTATCATTAATATCCATT
TTACAGCTCATGTTATATAAAACAGATCCAACTATAAAAT
TTATCACCGTTTATCACAATATCAGTTTTGCTTAGTGTTG
CCTATGTATTTAATTAAACAAGTTGGTGTTGGACTTAGGT
CAAAATTAAATTAGTTATACCATTGTGCTAACTTTCAGAT
ATTTTTAAGCCTTTTAAAAGGTGAATTTTAGGCTTTATGG
AGAAGAAAAGGTGAAGCTTGGAACAGAAGATACCAGGCAG
CTCTTCAAATCATATCTACAGCTGTCATCAAAGCAAACTT
GAGTTAGAATTAATTGTGGCACATTAGGTCAGGGGAGAAT
ATATACTCACCTTCTCTCCCTCATCCCAACCCTTTGCCTC
TTATTTCTTTTCTCTGAAGTCTGAAAGATGCCAGAAAGAA
ATAAAGTTTAACTTATTTAAGAGAATTATGGATCTTTTAT
TAATAAAAATTAACTTGATGATTTGAACTAACAATTATGA
TAATTTTGGTATTTATAGCTTTGTCTATTCCTCTACAGAA
AACCATAGGCAAAATTGCAACATGCTTGGAATTGCGAAGT
GCAGCTTTACAGGTAAGGAGTTTTTCTCCTCTCTTATATA
AGGAAAATAAATTATTCTGCATTATTCTCATAAAACATTA
GACATTCATTTCAAAAGCAGTATTGTCTCAGAAGTGTTTT
ATAACAACGTATATTAAATTCATACTTTTTTAGTTCATGT
TTTGTACATTGTAAAATAAAATATATGACTTCAGTTTTTT
CTGTTGTTTTTGGCCTGAGTGTTCCAAAAATAAACAAAAA
CCAGTTTGGGACTTTTCATTTTCTACCTTGAAAGCAAGAA
ATAGATTCCTTTTGAATATTTGGTTCTTGCCGCTTAAAAG
ACAGGGTGCAGTGAAATCTTTGTAGTGAAAAGATGTAATA
TGCTTATTTTAAATTTAGTCCACACAGTCTCAAGAAGAAT
TTAAACTGGAGGACCTGAAGAAGCTAGAACCAAGTAAGTT
TAAGTTTATATTTTTTTGTGATACTCCTTTGGAAAATTAA
TCTATTATAGATGTTAAGGCTATTTAACAAAGATTCTGAT
TTGATTTATTTCTGTTAATATCTAGTCCTATGTGATTTTT
TTGGGTGCTTTTGTTACTTCTGTAACATTTATAGTAATTA
TTTTTTGGATTTTATCTTCGCTATAGAATATATGAGGTTG
TACCTCATCTAAGTGTGTATTAGCCTTTATTTTGTCTTGC
TCACTTTAATAAAACCACAGTTACTTTGGTAAACATTTGC
AGCAGCATCTAGTGGAGAAAGTAAAGCTTTAGTCATTGAT
GCCCATTTACACTACATGTCATTGAAAACTACAGTCCAGC
TGTTGGAGTTGCTCTGCAAAATATTTTTTTGTTGTCTTCA
TTTTCCTTTCTCTTTAAAACTTTTTTGCAGTAAATAATTT
CTTCAAATATTTTGGTGGTTAGTGTGCTGCCATGTAAAGC
TTTTTTGCTAGTTCGGATGAATGTTCTTTGCAATATGGGT
AAATGCACAAGAGTTGAATATAAAACTAAATGAATCTAAG
TCAATATTCTCATTTTTCATTGAGACAAGATTGCACATCT
TAACATTTTCATGTAAATAGAGTTTATTTATCCATCTAAG
TCAAATTTCTAAGCAAGGAATCATAAAATCATAGCATTTT
AGAACAGAAAGGAGTTTTAAGAGTCATATAGTTGAGTTCT
CTCACTTTATAGTTGAACAAAGCTGAAATGATTTGCTGTT
TTACTTCAACCCTTAGTAGCCTCTTCTAAGGAAAATTAAT
GACTGTAACTTGCATTATGTTGAACTAGATTGGTTGGTTT
TGCTAATGTATTCTTCAGAGTTTTAAAAAATCTCTTGAAA
ATCATGTCTGAAATTCATACTGATTGTGAAAATACATTTA
ATTTGCTTATAATAATCCTCAGTCACATACTACTTCTTAC
TCAAACATATCTTTTCATGACCCTGTAAAATTCCCTTCCA
TAAATTCGTCCTTCAAAGTCTCTCAGATGTCCCGTCTTTC
TCTGTTCCTCTAGCCATATTAAACGCGGCTTCCTATCTTT
TATAGTAACACTTTTTATATCCATCTTCATTGTTTGTCCT
GTATTTGTTTCACTCCTCAAAGAGATTGTGAATAGCCTTT
GTATTTTTCCCACAGAGCCTAATTCAATGCTTTGTTTGTA
GTATGGGCATGGCAAATTTTGTTACATTGAATAGAATTGA
ATGTCTTCAGGGAAACTTCTCTCATTAGAAAAGAATCTTT
CAGATGGGAACAGGTACCCATTTTGCCTACCACAAAAATG
AAACAAGTCAGTGGCGAAGAGAACACATGTTGGTATTTGC
GTGTGTGTGCCATTTCTAGAGTGTAAGCTACAGGAGGGTG
GCAGGTCCATGTTCTGTGAGAGCAGGCTGGGACTGCAGTT
TTTACTAGTAGGGTACGTCCCCGCATCTGCCATTCAGAGG
TCCTCATTGTGTAGAGTCTACTGAATGAACCAGTGAGTCC
CCAGCCCATGATGTACTTTGTGTTCATTTAATACCTTACA
TGAAATTATAAACTTACCTCTCCTCTTCTCTGCATCCTCC
TAAAGTATAATTACTAGTACTAGTGGAAGGAAAACCCTAT
GTAAAGTTTAAGGTAAATCCTGTTTTTAAAGGACATTAGA
ATCCCTGTTATTCTATAATTGATGAAAATGGAAACCTATT
CTACAGAAAATAAGAAAGGGTCTGTTTTTGCTTCCAAAAT
TATCCACATAAATTAAATATTTGATACACTCTACACTTGC
AAAAACAAAATAATAAAAGGTTATTATGCCAAAACAAACA
TTTCCTTTTCAAAGCATTGATACCTAAGAAAATACTGTTT
AATTCTTCTATTACAATACAAATGGAAGATATTCCTAGTA
ACTGATACAGTTTTCAACTTTTTTATTCGTGTTTTACACA
AATTAAAGGATGATTTTCCCCCCATTTTATTATTAAAATA
TTACCGTACGTTTTTGTTTCTGATATGAAGGACACATGGT
CTTTTTTGTCACCTGTTCGCCTTTCCCATTCTTAGTATCT
AATACAATATTATGTTAGTGATTAATTGATATTTATTGAG
TTGAAGTTATCATTTACTCACAATGAGCTATCATGTACAA
AGTTTAGAAAGGATGTTCTTACAATTTTTTTAAAAAAGTG
CTTTTTAGTGAGATCTGAAATGCAAGGATTCTAGTCAGCT
GAATAGTGATAGAGAATGAGTTGTATCGTAATGTAGGTTT
ATACTTGTACTTTAAATTTTTCTATGTAATTTCATGATTT
TAATTCTCATAACAGACTCTGAGGAAATGTTCTCATTGTA
GAATTGAGGAAACTGAGATTCAGAGTGGCTATGTGAATGT
TCAAGTCATTGGCATAATTCTTGGGCTAGGATTTGATTTC
AAACCTTCCAACTTTCGTCTTCTGACACTCCTGCCTTGCT
TATCAAACTTCTGCTATACAGTTGATTCTATTCCTTGAAC
AAGCCTGACTAGTTTCTGCCTCAGAGCCTTTGTTGTTGCT
CCAGGCTGATTCCTGGGAAGCCCTTTCCCTACAGCTGCCT
ACAGATGGTGCCTCTCATCCTAGGTCACGGCTCAAATGTC
TTCTAATAATTTAGTTTTGAAAGGCTTACCCTGACTACCT
TAGCTAAAGTTTTCCTTCTCTACTTAATCCATTTGCACAC
TCATCCTGTTTGTGTCCTTTATAACACTAATCACAGTTAC
ATTATCTTACTTACTGGCTTATTGCTTTTTCTGATGAGAG
TCTGAGATCCATATATGAGGGCAAAGACTCTCTGTCTTGA
TCACTGTTCTCTTTAGCACCTAAATCAGTGACTGGAACAT
TATAGGCACTCAATCCGTATTTGTTGAGAAGAAGAAAGAA
AGAGAATGAATGAGAATATAGACACAAGCCTCAGAGTTCT
TTCTCACTGGAGGGTTTGGTATACATTACATATATAAGAA
TGAATATACTATGGATTATGTATATAAGATTATATAAGAA
GGTGTAGATTATATGTGTGAAGAGTATAGATTATATATAA
GATTATATATATATATATACAGGTATAGATTATATATATA
AAAGAAGAAGATGAAGGAATGTTGGAGGAAGTCATGGAAT
TGCAACGTGCAGTCTCTGGTTTTCCTCCTTTGGGATGCCA
ATATGCCACAACCATTTTAGCTCTAAACTGCAGAACTCCA
AAATTAAAGATTGAATAAATTGAATACAAAGTCGTGGAAG
CCTTTTAGGTCTTCCAGGTAACGCCATGAGTTCACTTTAA
TGTAAGCACAGGTAGTTACTGGGCACCCATAAGGCCAGAA
ATGAAGCTGAATTACATACTTACAGTACCCTTCAGAAGTA
GCTAGAATTGTAAGATGCCTTTCTTTAAGTATACATGCCA
GAATGTAATCATTGAAATACAGATTGATCACAGCCAGAAC
ACAGGAGGCGGTCCCATATTGTTTGAAGACTTCTCTTCAG
GATAAATCCCTCTTTGTGAATGTGTGTATATAAATATGGA
AGTACATGTGTGCATATACATATGTAAGTACCTATGTGTA
TATATACAATCATTTGTCACTTAATGACAGAGATGCAGTC
AAGGAAATACAGCCTTAGGTGATTTCATTGTGTGAGCATC
ATAGAGTGCACTTACACAAACCTAGATGGTAGAGCCTGTT
GCTCCTAGGCTACAAACCTCTACAGCCTGTTATTGTACTG
AATACTGTAGGCAATTGTAACACAGTGGTAAGTTTTTATG
TATGTAACGTAGTAGAAAAAGGATAGTAAAAGTACATATA
AAAGATAATAAATGGTATACCTTTATAGGGTACTTACTGT
GAATGGAGCTTGCAGGACTGAAAGTTGCTCTGGGTGAGCA
GTGAGTGAGTGATAAGTGGATATGAAGGCCTAGGACATTA
TCGTACACTACTGTAGACTTTATAAACACTGTACAATTAG
GCTAAACTAAATTTATTGTAAAAATTGTCCTGTCTTTAAT
AACAAATTAACTTTAGTTTGCTATATATAAACTTTATTAA
CTTCAACTTTTTAAAACTTTTTGACTCTTTTGTAATACCA
TTTAGCTTAAATACAAACACTTTGTACAACTGTACAAATA
TATATATATATATTCTATATATATATATATATATATATTT
TTATTTGAGACAGTCTGGCTCTGTTGACCAGGCTGGAGTG
CAGTGGCATGATCTCTGCTCACTGCCACCTGCATCTCCTG
TGTTCAGGCAATTCTCATGACTCAGCCTCTGGAGTAGCTG
GGATTACAGGCATGTGCCACTAGGCCTGGCTAATTTTTTT
GTATTTTTAGTAGAGACAGGGTTTCACTATGTTGACCAGG
CTAGTCTCAAACTCCTGTCTGCAAGTGATCCATCTGCCTT
AGCCTCCCAAAGTGCTGGAATTATAAGTGTGAACCAATGC
GCTGGCCACAAAAATATTTTTTCTTTATGTCCTTATTTTA
TAAATGTTTTCTATTTTAAGTTTTGTTTGTTTTTACGTTT
TAAACTTTTTATTTTTTTTTGACAACTAAGAAACACACAC
ACATTCGCCTAGGCCTACACAGGGTCAGGATCATCAATAT
CACTGTCATCCACCTCCACATCTTGTCCCACTGGAAGGTC
TTCTGGGGCAGTAACACACATGGAGCTGTCATCTCCTATG
ATAACAGTGCCTTCTTCTGGATACCTCCTGAAGGACCTGC
CTGAGGCTGTTTTATAATTTACTTTTTTTGGGGGGAGGCT
GATGCAGGCGATCACCTGAGGTCAGGAGTTCAAGACTAGC
CTGGCCAATGTGGCAAAACTCTGTCTCTATAAAAATACAA
AAATTAGTCAGGTGTGGTGGCTCACGCCTGTAATTCTAGC
TACTTGGGAAGCTGAGGCAGGAGAATCACTTGAACCTGGG
AGGCAGAAGTTGCAGTGAGCCGAGATCATGCCATTGTACT
CTAGCTTGGGTGACGGAGCAAGACTGTCTCAAAAAAAAAA
GAAAATTAACTTTTTTTTTTAATAAGTAGAAGAAGTACAC
TCTAAAATAATGATAAAAATATAGTAAGTACAGTAAGTTC
TATGTAAACAATATACTATAAAAAGTATAGTATATACTAG
GCAGTTGGAATTTTTCAGCTCCATTATAATCTAATGGGAC
CACTGTCACATATGTGATCTGTCACTGACTGAAACATTAT
TATGTGGTGCATGACTGATTATAATAGTTTTTAAGACTCA
GAATGCCAGGACTCAGTATAATAAATTTTATCATAAAAGA
AATATGAGAATTATAACTTTGCTGCTACAAACTACCAGTT
TGATGACATTGAGAGGAAATCTTCTCAGGACTGAAAATAA
AATGTACTCCTGTATCTCTAACTGGGCATCTTCTATACAA
CTTTTTTTTTTTTTTTTTTAAACAGAGTATCATTCTTGCC
CAGGCTGCAGTGCAATGGCATGATCATGGCTCACTGCAGC
CTTGACCCCCCGGGCTCAAGTAATCCTCCTACCTCAGCCT
CCTGAGTAGCTGGGACCACAGGCCTGCACCCCCATGCCTG
GCTAATTTTTATTTTTATTTTGTAGAGACAGGAGTCTCCC
TGTGTTGCTCAGGCTCAAATATTTTAATTAAAGTACTATA
AGGAGGAGGCCTTCTCTTTTTCTGGTACCCCATGTCTCAC
CTAAGACCTTGTAGATAGGATTCATTTTCCATGAGGGCTC
TGAGACTCTGGAACTTACTCTTCTTGGAGATCTGACATTA
CTCTGAGGATACTGGTACCTAGAGTACACCATGGATATTT
TAATTTTGCTAAGACCTTCAGTAGACAAATGTACTGTGTA
GCTCTCAAATGGTGGTAAGGCTGGGAATTTAAAAATATAC
ATTAATATGCATAATAAAATTGATTAAAAATTAGTCATTT
AAGATATAATTTTTTATTTTGCTTCATGGAAGAATTCATG
TTTCTTTATCTTCTTATTCTAGTCCTAAAGAATATTCTTA
CATATAATAAAGAATTCCCATTTGATGTTCAGCCTGTCCC
ATTAAGGTAAAAGAAACATTTATATTTGTTTTCTTATTTT
ATGTTATACCTCTTTTTCAGATATTTCTGGGTTTTCTTAA
ATATCAACTTTGGTATTATTGATGTCATTGACATCAACAG
TGATAACAGTATATCAGCATTTTATTTTATTTTATTTTAT
TTTTGAGATGGAGTCTTGCTTTGTCAGCCAGGCTGGCGTG
CAATGGCGCTATCTCGGCTTACTACAACCTCCGCCTCTGG
GTTCAAGCAATTCTCCTGCCTCAGCTTCCCAAGTAACTGG
GATTACAGGTGCACGGTGCCACGCCCAGCTAATGTTTTTG
TATTTTAGTAGAGACGGGATTTCACTGTGTTGCCCAGGCT
GGTCTCAAACTCCTGAGCTCAGGCAATCCACCCACCTCGG
CCTCCCAAAGTGCTAGGATTACAAGCATGAGCCACCGCAC
CCAACCTATCAGCATTTTTTAATATCAGCATCTTGCCTGG
GAAATGAGTATTTGTGAGGCTTCTCTAGTATATTTAGTTT
TGCAGTTCGTTGTTTTTTCTGCCCTTTTTCATGTAGAAGA
ATTTTGGCACCTGGTGAAGAAGAGAATTTGGAATTTGAAG
AAGATGAAGAAGAGGGTGGTGCTGGAGCTGGGTGTCCTGA
TTCTTTTCCTGCTAGAGTTCCCGGTAGGTATCACTTATTA
AGAATAAACATTACTTAACTGCATCCAAAGTCAGGGTGTT
TGAAACTTACTTTGGTGTTTGCTAGTGGGGCAATACAACC
ACTCTAAAGCTCATGCTAATCTTAGGCAGATTTTATTGGC
AGTAGCTATTTCATAAGTATGGTGTGAAGTTATCTTACTC
TCTGTGTCAGGGGTCCTCAGGACCATCCCCATGTTCAGTG
ATTCCCTAGGACGACTCACAAGGCTCGCTATATAGTTGTA
TTCATAGCTAGGAATCATTACAAGAGAACGCAAGAACAAA
ATCAGCAAACAGAAAACCCATACAGGCAAAGTCTGGAGGT
AATCAGGTGCAGGCTTTCAAGAATCCCCTTCCTGTAGAGT
CACATAAGATGTGCTTAATTTCCCATGCAACAAGTTGTGA
CAACGTATGTGGAATGCACAATGTTGTCTACTAGAGAAGC
TCTTTAGAGTCAGTGCCCAAAGCTTTTATTGGGGACTGGT
TATGTGGGTACCTTCTGCCTGGCACAGGCCAAAATTCCAG
ACTACAGAGGAAACAAGGTGTTTAGCACAAACCATATTGT
TTACACAGTTTAGGCACAGTGACCATTCTTACCAGGGAAT
GGTGGGAACCCTCCCCAAATCCAAGATCCCAGATGCCAGC
CATGGGCTGACTTTGCAAGGAGGTTTTCTAAGAACAACAG
TCTTAGGCCTGCTATGTTAATTCTTTTCTGTATACTGTCA
TAAGTACTTCTTCTGTTTTGTTTTCTTTTGAGACAGAGTC
TCGTTCTGTCACCTAAGCCCTGGAGTGCAGTGGCATGGTC
TCGGCTCACTGCAAACTCTGCCTACCAGGTTTCAAGCAAT
TCTCGTATTTCACCCTCTCGAGTAGCTGGGATTATAGGCA
CATGCCACCACGCCTGGCTAATTTTTGTATTTTTGGTAGA
GACAGGGTTTTGCCATGTTGGCCAGGCTGGTCTTGAACTC
CTGACCTCAGGTGATCCACCTGCCTCAGCCTCCCATAGTG
CTGGGATTACAGGCATGAGCCATTGCATCCAGCCATAAGT
ACTTCTTTAATTAATCAATTTGTGGTGGTTAAAAGTGGAC
CCATGGGAGTGGATACTGAACAATTGCCCTTTCTTCCCCA
TCTTGTTTTAGGGAAGCAAAGAATATACGGCAAACTTTTT
TATTTCTGGAAGCTCTCCATGAGTATATTCCCTCCCTATA
AATAACCTTGGCAAGCACCCTGGGTAAATTTCTTGCCTCT
CCCAATTACTGCTTTACTCTGTTCTGTTCTGTTCTTATAA
AGTACAGTTTTTATTTCTGATAAACTAGTTTACTTTAGGA
AGTATAGTAATCTGCTATAATATTGTGATGCATTTTAGAA
GAGATTCTAGAAGCTTTCCATTGTAGTTAAATACAGTCTG
TGTGCTGTTCAGATAGCTTTCTTCATAATTCATATTCCAG
TATTTTGAATACTTCTTGAGGAGGAGTCATTTGGAGTAGG
AACAATATAGGCTCGGACCAACAGATAAATGGGCTTTTGA
GTCTGGGCTCTGCTAATCACTAGTTGAGTGACTTTGCATC
TGTGTCTTAAACCAATCTGAACTTCTGTTTCTTTATAAAA
TGGGATAATGATAGTGCCTAACTCATACATAAGGTTATTG
TGAAGATTAACAAGATACTAAGTATAAACCATTTAGCATT
GTATTGTTCATATGCTGAATATTAGTGGTGGCTGTTACTC
TTATCATCATCTCTACATGGGAATAACAGTACCTACACTG
CAGGGTTATTGGAAACATTGCAGGCACTATCAATCAATGG
TAGCTCTTATTAATAATGTTTCTTTGGTACAAGGGCATTA
TTTCCAATCTACTTTATGAAGAGAGAGCTATATTTTTCTT
GCTTTTATAGGGTATTTCAGGATTGCCAAGATGGTGAGAT
ATTTTGCTGTTTCACTGACTTGGTAATTTTTATTGCCTTT
TCAAACTACATACTGTAATTGGTGCAGCTTCCAGTTCTAT
AAATTTCTATCTGATTTGGTTGTTTTCCTGCTTACTGTAC
TTCTGTAGCAAACAAGAAGCAGATGATGTAAATCATGAAA
TGGGCAGATTAAGGTCTTTCTGGGGTTCAGATTGCCCAGT
TGAAAAGGAACTTGTATCATAAATCCATTTGCTATGTAAG
ATTAAGCCCAAACTGAATTTGTATTCTGATATAGCATTGT
GATATTTCGTTTCAGAGATACAAATGCATTATTGAACCCT
TCTAGTCCCTGAGTTTTTTTCCCCCTAAAAGAAATAGTAT
GTATAGTTTAATTAACTATATTTGGTTTGGGATAATATTG
TTCAGGGCCTGTCTTATTGAAAAATAACTTGTAAAATTAT
ATTCATTGAAATAGCAAGATGATACTTTTTTTTTTTGAGA
TGGAGTCTCACTCTGTCGCCCGGGCTGCAGTGCAGTGGCT
GGATCTCAGCTCACTGCAAGCTCCGCCTCCCGGGTTTACG
CCATTCTCCTGCCTCAGCCTCCGGAGTAGCTGGGACTACA
GGCGCGCGCCTCCTCGCCTGGTTAGTTTTTTGTACTTTTT
AGTAGAGACGGGGTTTCACCGTGTTAGCCAGGATGGTCTC
GATCTCCTGACCTCGTGATCTGCCCGTCTCGGCCTCCCAA
AGTGCTGGGATTACAGGCTTGAGCCACCGCGCCCGGCCGA
TACTTTTAATTATAGAGCAAGAAAGAGTTTCTTGTGACCC
AAAGGGAACCCAAGATTGTAAATCAGTTTAATGTGATATT
TACATATATGAAATGCACTTGGCTGGGCGTGGTGGCTCAC
GCCTGTAATCCCAACACTTCGGGAGGCCGAGGCAGGTGAA
TCACCTGAGGTCAGGAGTTCGGGACCAGCCTGGCCAACAT
GGTGAAACCCCATTTCTACTAAAAATACAAAAGTTAGCCA
GGGGTGGTGGTGGGCACCTGTAATCTCAGCTACTTGGGAA
GCTGAGGCAGGAGCATTGCTGGAACCTGGGAGGCGGAGGT
GCAGTGAGCCAAGGCTGTGCCATTGTACTCCAGCCCAGGC
CAACAACAGTGAGACTGTGTCTCAAAAAAAAAAAAAAAGA
AAAGAAAAAAGAAATTCACTCTTTTTAATATATACCTTTA
ATGAGTTTTGAACAACTCATATACTAACCACTACCACTGT
TAAGCTAATGAGGTGTGAGGGTATGCCGTATGGTTTGTAG
ATACGGTATGACCAAGAATAGTTTTTTTCTGATTTAAAAT
TTAAAATGACTTTCTAGGCAGTCTTTCATGAAAAGAAAAA
AAAAAGGTAGTCAAGCTTACTTACCTTTCTTGATATTAAT
CTCCTTCCTTCCTTTTCAAAATTTTTTAATTTCATAAGGC
AAACATATTTATGTTATATAATTGGCTTAGCCAAAATGGG
AGTTAACTTTTCTAAAGATAGTCTTGGTAGATTTCATTTA
AATAGAAAGATAAGCTTATAGCCTATTATTTATAACCTAG
ACATTTACTGATACTCTTGAATAGTAAAGCTATAAAATGA
TAAACCAAAGCAATATAACTTTAAAAATAGCCAAGACACA
ACTTTTTACAAGACTTTAAAAAGCATTTTCTTACTAAATA
ACATGATCCAAGCTCAAATAGTCTTAGCAGTTTCAGAATT
ATTATGCATAGGTACTGGTTCTTCATCTCTTACATAGGCT
TGTGTATGCATAAAACATTATTTTTGAAACTCAAAATAAA
CAATGAAATTTACCTATTTAATGTCAAACATGTATTTATT
TTCTGCTGTATAACTACTCAATTCTGAGTTGAACTTGAAA
GAAGAAAACATGGATTTTATTTTCAGTTGAAATGAAGCAG
TTTCTTTTCTTGCTAACACACATGTAAGAAAGTCAAAAAC
TGCAGCAAATATTCATTGCTTTCCTGTGACTATCAGGGCA
TTCCTTTTTTTATGGAAATCCAGAACATGTTTAGGGGCCA
AGCAGTTAATATCACCTGAAGTGTATGGTTATGTTTACAA
ACAACTTTAATCAGGTATAGTTTTAATTCAGCAGACCTAC
TCCAGTCGTGTACCACCACACTGGCTAATTTTTGTATTTT
TAGTAGAGACAGAGTTTCACTATGTTGGCCAGGCTGATCT
CAAGCTCCTGACCTCAGGTAATCCACCCACCTTGGCCTCC
CAAAGTGCTGGGATTACAGGTGTAAGCCACCATGCCCGAC
CAATTTTTAAAATATTCTTGAGTGAACTGGTCTTTGTTGA
ACAAACTTAGCCATTTCTGTGATACCTAGAGCCTCTTTTC
ATTTTATTTGTGAGAATTTTGACAGCAGCACCTCAGTGAA
GAAAGCCATGATTGACAGTGTCAGGGTTTTCTGTTTGACA
CCACAGTGTACAGCCCAGGGCAGTTCCTCAGAGGTACACT
TGAGGACAGGGCATCCTTTGCTTGTTTGGGGCCTTCACAG
CAGAAAAAATTTTCTTGAGTTCACCATTGTTTATAGACCT
TACAAATGCTATAGCATGTCATTTATTGGTAAAATTTGTA
GACTCAGTAGAGAAGCTATTTTTTTATAGTTTATCACAAA
ACCTCTTCAGGATATGAAAAGTCATCTCTGTGTCCACTTA
TTGTGCAGTTTGGGAGTAGAGCCTTTTAAATTTCTTATAC
TATGTCTTGTCCTAAAAACATCTTGTAATTTCACATGCAG
GCATTATGAGATCCTTGCCCACTGTGTGACTTTTCTTTCT
CTGGGCCTTAAGTTCTGCTACTAAATAATTTTCTTTTTGA
GCCCTTTTTAACTGAACATTACTTAAAAAAAAAAAAAACT
TTACTAATTTTAAATGGCCATTAGGATATCAAAATAATCA
GTATCTTTACTTATCAATGGTTGTGACTTATAGTTGCGAT
TTTTCAATTTTGTTGGATCCATCGCTGCATTGATAAAGTG
TTTTTCACAGATGATGCAATTTGGAAATTATCCATCCAGG
TACAACCTTATTAATAAGTAGGTCTCATCATTAAATGGAC
TTTTTTGTGTTCCCCAGTGCACTAGTGCAGTGAAAGGATT
CAGAAGCTTGAAATTCATTGTTTTTACTTAGAGAGAATTG
TCTCTATGCTTAGGCTTAGAACCTTCCTCTCCTAGCTCAT
ACCTCTTCTTTAGAAGTCACATTGAATTGAAAAATTTCCT
CCAGTTTCCTTTGCTACAAGTAGAGCATGTTTGCTCCAGC
TGTTGGTGCATAAGGGAAGGTTGGGGCAGATAAAGCTGAA
GAGATGACATCACACTGCTGTATAGAGCTCATCAGCTACC
AGTGGCTTCCCCTGTCTCCGGAAAAAAAAAAAAATTAAAT
GGACCAAATCAAGTGAGCATAATCTTAACTGCTTACTGCC
ATATGAGGCTCAAAGACCTATAATAAAATTGCTATAGGGG
CTGCATAGTCTCTTTCCATCACTGTGAACCTGCATTACTC
AGTACAAAGCCCATTGCAGGAGCTGCAGATGGTATAGTTT
TATAAATGTAGTTACTTATTCTCATATTACTCTATACAGT
TGAATGCATCCATTTTTGTTTTAGAAATCTGGCTTTTAAT
ACATTGCCTTGATTTTTAATTATTGTATGTTTTTATCCTT
GACACACAAATATGTTAACTTTAATCTAGCCCTGGAATGG
TATGGTATTACCCTAGTATTTTATCTTCTTTCATGCATAT
TATATAAGGCAGTACATTGATAATATGTTTTCAGGCCACG
TGTTTACTAGAGCATAATAACCTCTAAAACTGTAAAATTT
ATTTATCATTCAACAAAATATTTCTAAAACAAAGATCTCT
TTATTACTAGTGCAAACAATACAAACATAAACAGTTACTC
ATCCCCGTCTTTCAGGATGCTCACCATGTAAGACAGAGCC
AAGAAAAGTACATCATCATGGTTAGAGGTGGACACAGTAT
ATTATGAGTGAATGAAAAAAGGACTGAAGGAGTTTAGCAA
AAGTAATCTAGCCAGAACTGAGACTCAAAGGGAGTGTAGG
AGTTGACTAGGCAGGAAGAGAGCACATTAGAAACCACTGA
GAAATACACCTTTCTATATTATCTGTCGTCTTTATTACAT
AGCTTCAGCTGTTCCTTAGTAAAGATAAAACTGAACCTTC
ATGATGGAGTGAAATGTTTTATGTTCTACCTTGAATTAGG
GAAGAACTGAATAAAGTAGGTATCTTTCCGGCTTGGAATC
ATTACCTCCATATTACATTGTTAGAAATGTATTTAGTAGT
TAGATTAAACCTTATTATATTCTCAGGCAGAAAAAAAAGT
TTGTTGGTAAGGAAGAAAGAAATGTCAGCCTCGTTATTTC
AACTAAAAGATCTAGACAATTACAGGTTATGAAAGTGATT
CACCTAAAGGTAGAAGAATTTTTAATGTTTACTTGGGAGA
AAATAGTCTATCATAAAAGGAACTTCTCTGTTTTGTCTGT
CAGAAAACACCATAATCAAAGTCAAAATGACAAAGGACTA
ATATCCTTAATATATAAAGAAAATTTTAAGTTGTGACAAC
ACCCCCAAAACTTTAGAAAATTGGTTAAAAGATATGAACA
GATAGTACACACACACACACACACCCCAAGGTATACAAAT
AGCTCTTAAACATATTAGAAGATACTCAACTTCACATATG
ATAAAAGACATGCAAATTAAAACTACTATTGCTGAGGCAA
TAGGGAAATGGGCTCATTCATCACTGGTGGGAATAGAAAG
TGGTAATAGTCCCTTTAAAGGAGAGTTCAGCAATAGCTCA
ATAATAACAAAAATATACAAGTTTTCTGAGTTTAGCAATC
CTGTTCCTAGGAATTTTCTCTGAAGATACACTTCCAATAA
CATGTAAAAAAAATTTTTTTAAATACTTGCATATACACCA
GGTTCTTGATTGAGGTGTTTTTGGTAGTAGTAATATATTA
GAAACAACCTAACTGCCATACGAAGATTGGCTGAATGAAT
AGCCAATACATGGACTATTACAGAAAATAATTAGGAAAAT
CTCCATGAACTATTGCGTGATTTTTTTTTTTTCAGAATAT
ATTGTTAAATCAGCAAGATGCATATATCAAGGTAATTCAC
ATTAGCAGATTAAGGAGAAGAATCTCATGATCTCAAGAGA
TGCAGAAAAAGTTTTCAGTTACATTCTAATTTCTTTCATG
ATTTTAAAACTTTCTTAGCAGACCAAGAACAGAACATTTT
TAATCTGATAAAAGGTAACTATAATGACATTTAGTGCCTC
AGTCATATTTAGTGATAAAATAGAAAGCTTTCCTTTTCAG
ATTAGGAACAAAACAAGGGTGCCTACTATTAACTATTTTC
CTCAACAGTGCTTTAGAAGTTCTAGCCAGTGTACTAGTAT
AAGAAAAAGCAATAAAATATAAAAATTGGAGGAAACTTGT
CCCTTTATTTGCAGATGTTATGAATATGTATTTAGAACAT
GAAAGAGAACCTATGGATAAGTCATTAGTATTAATAAGAG
AGTAGGGTTCCTGAGTATAAAATCTGTACATAAAAATCAG
TTCTTCCTACCAGCAGAGGTATTATTAAAAAATTGATCCT
ATCTCTTTAAATAAGCAATAAGTGCTCAGAAAATGAAATA
TTATAATGTCTATAATAGTATCAGAAAAATATCAAGTATC
TTATAATAAACCCAACAAAAGAAGTATAAGACTTTCGTGA
AGAAAAGAATAATATTCCATTGAGAAAATTAAAAGTCTTT
AAAAAGCTGAGAGATAACAGTTGATGGATTGGAAGAAGCA
ATTTCTAAAGATGTGATTCTTTCTAAAATTGATCTAAACT
TCACTGCAATTTCAACAGGTAGGGTTTTTTTTTTTTTTTT
CACCTTAATGTTCATAAGGAAAAGAATGGGAAATTAGACT
GTAAGATTATTCCATTAAATACACAATTATTAAGTTGTAA
ATTATTTCCTCTATCAATAGTAACTAGTGGCAAATGCCTG
TAGTCCCTGGTACTCGGGAGGCTGAGGTGGGAGGATCGCT
TGAACCTAGAAGGTTGAGGCTGCAGTGAGCTGTGATTGTG
CCACTGCACTCCAGCCTGGGTGAAAGAGTGAGACCCTGTG
TCAAAAAAAAAGTAATTTAAAAGGATTTGTTGATCAACTC
TGGTATTATATTTCTCAAACGTTAGGATAATATAAGAAAT
ATTTTAAAAGTTTTTTCTTCTACCACTTCATACTGAGATG
CAAAGTATATTATATAAATGAGCATATACAAAGTATATGA
GTTTATTATTAATTATGTGGTAATTTATAATTGGGCTTCC
TGGAGTGACTTGAATTTCTGACAAACTTGAATAATTTCTG
CTTTAGTGGTGACTATGAGACATGGAAGTGCAGATTTCTC
TTATGTATAATTAAACATTTGAAAAAAATAATGCCAAGTG
TTAGGGAGTTTTGGGAACCAAAATAATGCCTGGCTGGTTA
TTAAGTCAGTTATGAGCAAGGCTGTATCTTCTCTGTGTTT
GTTAAAATGCTTATTGTGAAATGATATGAAGCTTTTATTG
CTTTTTCCCTGTTGCCAGGTACTTTATTACCAAGGTTGCC
ATCAGAACCAGGAATGACGTTACTCACTATCAGAATTGAG
AAAATTGGTTTGAAAGATGCTGGGCAGTGCATTGATCCCT
ATATTACAGTTAGTGTAAAGGGTAAGTAACTCTGTTTACT
TTTTTTCCCTCAGGTGAATTTTATAATGTTGCTTCTTATT
TGGGACAGCTTTTTTTTGGTGGTGGGGCAAGGAGTCTTCT
GTGACAACTCATTTTAGTTCATTCTATTATATAATGAGGC
AAAGTCCCTGGAATAGATCATCACTTCTTCACTGAACACT
TTTGAGAGATTTACTTATTTTCTTATTTATAACTTACATT
GTTTTGCTTTTAAGTTTTTCTTTGTGTATATCTTTTTATT
CTTAAAATCCCACCTGGGGTGCTGGCTACACATCTTTATT
AGCAGATACATCATTTAGGATACAGGTTAACAGAATATCC
CTCACCTTCCAAAGGTGTGTAGGTTTGTTTGCAAAGCCCA
GTGTTCTGTTTCCCTCCTGCGTTAGGCCCTCTCCTTCCTG
TCCAAGAGAGAGGTCTACATTGGAGAGTCCTCCAAAGGTG
GATGACAATCAGGCCTTAAGTGAATGATCAGTGAGGACAG
GGAGGAGGACAGATCCATAGCATGCCTGCTCTGAATGTAA
TCCTGTGGAGCATTCAACAAGTGAAGTATTTCTTATCCTT
AACTATGTTACTGTGGTTAGGAAGCATGATTATTCTTAGG
ATTTGGTTTTTTTCTCCTATCCAGTGTGGTTGTTAACCTT
TTCAGTCTTCCAGAGGGAAACCACATTGGTTGAATTCTTA
TGTTGTTGCCAAACATTGTATATAGTACTTTCTTTATAAA
GTACTTAACAGTCTTTTAAAAATAATTATTGGGCAATTGA
GAATGAAGTTGTCATACTCCTATCCAGAAACAACTGCACA
GCTAATCCAAGTGGTTTACTTTAATCTGTAATTTGAGGCA
AGTCAAAGAAACAGATAGGGACTGAAATCAAATGAAGAGA
ACTTTTGTCAGTCATAGAAATAAATTCAGATTCAAAAGTT
CATTAGTACCAATTAAAATAAAAAGGAATTCAGCCACACA
GAGGGATTATTTGGAGACCATGATCCACAGCACTAATGCT
GTGAAACTTTAACTGATGTTATCAGTTATCAAATATATCA
CCTACTGGAAAGTATATATACTCTACATTATAGTTTGATC
AGTCATTTACAGAACTGTGTAACTCATTTAGGAATGTACA
CTGTAAAACACAAAGATATTTAATGATACTGTAGTAGCTG
TTAAGTTACCTTTGCATACATGTTGAACTAAAACATGTTT
TTGTAAATATCTTTAAGAACTGAAACAATCAATGAACTAT
ATTGTTTTAAGTTCTCTAAGACAAATCTGTTGAGTAATAC
GTAAACACTTGAGTAGTCATTAAATGAGTCCATGTTGAAT
TTGATTAAACTGGAAGATTCCTGGATCCAGGAAATTAAAA
CCATACACAATAATTTAGTGTTCCATCTAGTTGGTATAAA
ACAGGTTGTTATAACAAATGTAATGAGAATTTAGATAATA
TTTGTAAAAATTATTCATTGATGGAAGGGTTTCACTGGCA
ATTTTCATGTCCATTTTTGGTCCTTAGATTTGAATACAGC
AGGGGGATTCTGATAATATTAGATTTAAAGGCCTTTCCAA
ACCATACACTTGATCAAGTTTGGAAATTAGGGGTAAGGTC
CCATTGAGGCATGTTATTTACATTCTAAGTTTTTATTGCC
AACAAAAATATAGTGGCCTATTTCCTAAGGAAAACAAAAA
GTTCTTTTCACTTCTTTGCTATAAAGATGAAATTTTGTGT
TCTACAAGCTTTCTTTTGTACCTGATTGAGATAGGTTTCC
TCCTTCCCACCGCGAAATCTCCCATCCCCTCACTCAGCCC
CCTCCACATGCCTCTGTGATCACCTGCAACTCTTCTGATA
CCTGCTCACACCAAATGGGAATTTCTGTTAGCCCAAGAAT
TTCCTCTCACCTCTCTGCAAGCATCCTTACGAAATATGGA
TTTCCCCTGTAGTTGGCAGGGTTTTTTTTTGTTTATTTGT
TTGGTTTTTGTTTTTTTGACACGGAGTTTCACTCTTATTG
CCCAGGCTGGAGTGCAGTGGTGCAATCTTGGCTCACTGCA
ACCTCTGCCTCCCGGATTCAAAAGATTCTCCTGCCTCAGC
CTCCCAAGTAGCTGGGATTACAGGTGTGCACCACCACGCC
TGGCTAATTTTTTGTATTTTTAGTATAGACGGGGTTTCAC
CATGTTGGTCAGGCTAGTCTTGAACTCCTGACCTCAAGTG
ATCCACCCACCTTGGCCTCCCAAAGTTCTGGGATTACAGG
CATGAGCCACCACGCCCTACCTAGTTTGCAGTTTTTTGTT
TTTAGCATTTGGTTTTGTTTTTGAGATGTCACCCAGGCTG
GAGTGCAGTGGTGCAATCTTGGCTCACTGCAAGCTCCACC
TCCTGGGTTCATGCCATTCTCTTGCCTCAGCCTCCTGAGT
AGCTGGGACTACAGGCACCTCCTATCATGCCCGACTAATT
TTTTTGTATTGTTAGTAGAGACAGGGTTTCACCGTGTTAG
CCAGGTGAAACTGTATTAGCCAGATCTCGATCTCCTGACC
TCATGATCCGCCTGCCTTGGCCTCCCAAAGTGCTAGGATT
ACAGGCATGAGCCACCGTGCCTGGCCTGCAGTTTTTAAGT
CTGTATATTTGAATGTTCCTAAAGAGAAACTTCTTTTCTC
TTTAGATCTGAATGGCATAGACTTAACTCCTGTGCAAGAT
ACCCCTGTGGCTTCAAGAAAAGAAGATACATATGTTCATT
TTAATGTGGACATTGAGCTCCAGAAGCATGTTGAAAAATT
AACCAAAGGTTTGTAATCCTAAGTAATAATTGGCTTCTTA
TGGACAGAATTCTCATCTTACTTGTGTTTGTACATGTGAG
GGACCTAGCATAGTTAGTATCTGGCAGAAGTAAATATAAC
ATAGTGTTTATTGATTTGAATAAATATACGTATTTTTAAA
ATTCAGAAATTAGGAATTTTGTTATCTACTTGTCTGATAA
CACTGTTATATAGTAAAACAGTCTTTGATAATACAATTTT
ATTGTCTTTACCAACAAAACAAAGTTTTTCACACACTGAA
GGGCTGGGAGAAGCAGGAGCACCCTAAGGCTCCCTGATGA
TTTTTTAATCTTAAAATTAAGAACCAGGGTTTTCTTCCAG
GATTTCTAGTTTGGTAGAACAATAACTTGCAGTTAATTGT
TAGGAAATAGGAAAGGACCAAAGCAAATTTTTGAAACAGT
GAGGTTACATTTCCAAGTACAGTTCTTAGTATTAAATACT
TACCCATGCTTTTTGCCCAGTGAAAATTTCGGTGTTCTCC
AAAAAGGTGACTTCAGAATCCCTTTATCACCTGAGGGTTC
AATTGCAGTTTCTGAAATGTTCAAGCTCTATAGGATATTC
AAGTGCCTTTTGAAGTGATTGCCTCGGCATCTGAAATATT
CGATATTTCACTTCTCAAGTCTGGTGCTGCTGCCTCCTCT
GTTCCTCTACTAAAAGACCTTTCAGTGCTTCTGTTAGAAC
AGTGGTTCTCAGAGGATGATTCCTGGAACAGCAGCAGCAC
CTGGAACCTTGTTAGGTGGCAACCCCAGACATCCTGAATC
CGAAACCGTGGGGACGAGCCTAGCAGTCTGTTTTAGGAAG
CCCTCTAGGTGATTCTGACATACACCAAAGCTCCAGAGTC
GCTGTGTTAGAAGACTATATATGTAGGAGGTGCTTAATAA
ATAATGTTGAAGAAATTTCAGTTACAAAGTATGTCTTCTG
AACAAAACTGTTGATTTGTTTCATTTCTTTAACTCCGCTG
CCTTAAGAAATGTTTGTGATGTGGAGGGGAGAAGGTGGAC
TGTTTCATGGGTTAACTTTTCTATTTTATTACACTGTGTT
CTTTCTTAATGACTCGACTCACCACATAATAAAAGTAGAA
CTAGATTCAAAATTTGACTTTATTCGTTTTCACCAGCTTC
AAACTTACTGTTTACCGTTACTGTAGTTTTAACTGATATT
AGTGTTAATGACCATACTTTCATGTTTACAAACATTTTAA
CTTAATCTTCCCAGGATATTCTTGTTTTATGTTTTGTTCT
TTCTTATAAAAAGCATGATGAGAGATGCAGGAAATATATT
ATTGACAGGTGATACAGATTAATAATTTAACTTCCTCAAA
ATGATGGTAACATATTTGAACTTTAGCATTGTTTTGAAAC
GTGACTTTATCATTCACATTTATTCAAACCTCAAGACACA
ATCATGAGGAGGAGATGGGTTTCCTAGCTGAAAAGACTCC
GCTATCTTAAAAATCTTTGAGGTTTTCTAATGACAAAATG
CCTCTGAGTGTTGTGGGAGGGAGAAGAGAAGCCACCATTT
GTGGAAATGGCAAGGTCACACACCTAGGGAAGAGATGTTA
CCAGTAACCTAACTATTGTAATCCTTTCGAGCGTGTTGGG
AGTAGATGGCTGAATATGCCCATCTCTCTCTCACCCACAT
CCCGTTGTCTCCTGAGCAGTTGGTTTTTCTTTCCTCCCTT
GCCATGTGACGTGGTCCATTTGGACCCAAGTGCCAATGCT
GTACACACATTTCTGAACACTGCTAAACTTCTAGTGACTT
GTGAGTTTTGTCATCAGTGACAGTATTAAATGTATGTTGT
CTTTGAAAGCCAAGCTCCTGGACTGCTCTGGTTAAGGCAG
TATTTAGAAGTAGCCAGTGAAGAGTGAGACACTGACTTAC
TTCCTTCACTTTCCATGCCTTCTTTAGAAATTCATTTTTC
TTGGCCACATTGATGAGGCAACTTATTTCTCCATTTTTAG
CTTTTTTCTGCAGGATTGGGGGAAGAGTTTATCTGTTGGA
CTTTGGGGACATAGGACTGTCTAAATTGCTTATTTTTTTC
TTTTTTTGAAACAGAGTCTTGCTTTGTCACACAGGCTGGG
GCACAGTGGCATGATCATGGCTCACTGCAGCCTCGGTCTC
CCTGGGCTCAAGCAGTCCTCCCTCCTCAGCCTCCCGTGTA
GCTGGGACTACAGGCACCTGCCACCAAACCCGGCTATTTT
TAAAATTTTTTTGTAGAGTTGGGGTCTTACCATGTTGCCC
GGGCTGGTCTCAAACTCCTGGGCTCAAGTGATCTGCCCAC
CTCTGCCTCCCAAAATGCTGGGATTACAGGCATGAGCCAC
CGCACCTGGCCAGAACTGTCTAAATTTCTCATTATCACTT
GCTCATTGGAGGAGAGTGGCAGAATAAATAGATTTGCTCT
TTGAACCTTTTGTCTTCTACAGCACTGCCTTGACACAAAC
ATGCAGTTCCAGAAAAAAACATCACAACAGTGCTTTGAAT
ACTGCAAAAGGTATTAAGGAAAGAGATAACATTTTACAGC
TCAGCCAGCATGTGATTTTATGTTGTTTGAATTCCAAAAT
ACCCCCAAGATTGAGTTTTTGAGTTTTTGTTTCAGGGTAA
GGGAAATAATTCAAGCTTAAATTTTTTTAGGAACTCTTTT
AAATGCATTTTCTACCTAATGAATTTCTATGTGTATTGAA
GTATCTTCTTTGTTCTTCTGTGGCATTTCGTAGTTTATAG
CAGCTTATGATTCTACCTGTGTACATAACTGTTATACGTT
CTTGAAGCAGTCTAGCTCAAGAAGTTTTGCTATAGTTTGT
AGAATTGGATGATAAGGAGAAATGTCACTCTCCTCAGATA
CAGACGAGTTTGGGGTGACAACCATAGTAAGTTACTGTCA
AATCATTGAGACTGGCACAAGTTGTTTTGTCAAATTATGC
CAGCTGTAGCTGTTCATATGCTTCTGGTGATCAAAGAAAA
TGAATTGACACACAAGAAATGTGCTATCTGTGGTTTATGT
GGCTTGTTTTAATTCCTTAGGTGCAGCTATCTTCTTTGAA
TTCAAACACTACAAGCCTAAAAAAAGGTTTACCAGCACCA
AATGTTTTGCTTTCATGGAGATGGATGAAATTAAACCTGG
GCCAATTGTAATAGAACTGTAAGTGGTGTGCATATAGAGT
TAGTATTAATTTGATGGTGACTAGTATATATTTCTTCTTA
ATCCCCCATATCCAGTATTTAACCTTGGAAGAGTTCAGTT
ATCAAAGTATTTTAAACAATCATCCTTCTGTTGTGATTAC
AGATACAAGAAACCCACTGACTTTAAAAGAAAGAAATTAC
AATTATTGACCAAGAAACCACTTTATCTTCATCTACATCA
AACTTTGCACAAGGAATGATCCTGACATGATGAACCTGGA
ACTTCTGTGAATTTTACCACTCAGTAGAAACCATCATAGC
TCTGTGTAGCGTATTCACCCTTCAACAGGCAGGAAGCAAG
CCGCGCCCAGACCAGTAGGCCGGAGGGAGTCCAGTGCAAA
GCTGTGCCACAGAATTCAAAGTCCAGCACATCACTGACAT
ATAGGACTCCTTTGGATACAGGTTTATTGTAGATTTTGAA
ACATGTTTTTACTTTTCTATTAATTGTGCAATTAAGAGTC
TATTTTCTAATTTACCACTACTCTTACCCTGCTTCCTGGA
ACAATACTGTTGTGGGTAGGATGTGCTCATCTTCAGACTT
AATACAGCAATAAGAATGTGCTAGAGTTTACACATCTGTT
CACTTTTGCTCCAGTATGCTCTTTTGACTTAACTTCAAGC
TTTGGGTTGATGTGGGTAGGGTAGTGTCAAACTGCTTTAA
GAGGAATTGGACCAGTTCTGTGGCCTAAGAAGGTCTGTCT
GGATGTTTATAGGCAGCTCCTCTGAAGTGGCCTAAATTCA
CCCTGATCTGATAGTTTTCCTGCTTAGAAAGTGTGCCTTG
GCCAGATCAGTATCTCATATGGGAGTGTTCCCTAGGTTGT
AGCTGTGATTGTTTCCAGATGACCAGATTGTTTTTCTGAA
AATGAGCATATTTTTAGTCATGTTGATTAGCTGTTCTTCT
ACATCACATTGTTACTCTTTCTGATGATGATTCTAGGGTT
AACATTGGAACCATCTCAAAGTATTACAGATTTTTAGATG
GGTTTACAATGTCTTCTAAACATGTAATCTAAAAATAATT
GAGTCAGATGCTAACGAGATACTGCAGGCATAACTGCTGT
TTTTCTGACAACTGATTGTGAAACCTTAAAACCCGCATAC
CTCTTCTTATAGTGAGGAGTATGCAAAATCTGGAAAGATA
ATTCTATTTTTTTTATATAGGTAGGTAGGATCGCCATTTA
TTTCCTATTTAGATATACTGACATTTCATCCATATGAAAA
TATGCAGGTCATTAGCTTACTATAATTTGACTATTTACTT
TTGACTTAATGGGGCATAAATAAAACTTTCATAGTACACA
TGAGGTGGATATTTGATACACAGAACATTTGTGGTGGGCT
TTCTGTGGGTTAGATGTAAAGCCCACATATTTTAATATTC
ACTATTTTAAATGAGCAATGCATGAGGGGAATGCAATGTC
AGTACCTGGCCTATTTTTAAACTAGTGTAATCACCCTAGT
CATACCATTCAGTGTGTTTGCTTTTTAAAATAAGTCACCA
CAATTAAGTTGTTTTAGCCCTTGCACTTCAAGAGATCTAG
TCTTTACTTTCAGTTGTGTGTTAGGTCCATTCTGTTTACT
AGACGGATGTTAATAAAAACTATGTGAGCCTGAACGAATT
CTCGGCCAAATTTAGTCTTGTTTCTCATCTTGATTGGATT
AATTCCAAATTCTAAAATGAGTCCACAATAGCTCTAGGGG
ATGAAGAATTTGCCTTACTTTGTTGTTCACTCAGTTCCTA
AGACTGTGAGTTGTCAAATCCCTAGACTGTAAGCTCTTCA
AGGAGCAAGAAGCGCATTTTCTCCGTGTCATGTAATTTTT
CTAAGGTGCTTGGCAGCACCCTGTACCCTGTGGAGTACTC
AGTACCTTTTGTTTGATGTTGCTGACAAGACCTAAAAAAC
AATCCCTTAAAAAAAACCATTAAAATGTAGCAAAACCGAT
GTATTATTTTTTCTTTTCTCATAAACCATAAGATATGTAT
ATCAAAGTGATAATTTATATGAAGCATCTGCTATCCTTCA
CATAAGTATGGTTTATATGAACTACAAATACCTTTCATCA
ACATTAAAGAAGCTTAAATTGAACACTGCGTGATTAGCTT
AACTTTAATTCGGACCTGAATATAATGGGAAAATGAGTGA
TTGTCTTGCAGTTGACACAGAATATACTACATCCCACAAA
TTACTTACTTTCCAATGAAAAAAATCAGCCATTGATGATG
TCACTACAACTATAGCAGAAATGCCTTCAGGCTGAATATT
GCTGCTTCATAAATAAGACAATTTTAGCAACTAAATCCAG
ACACAATTAGTTGGAGATGACTTCCGAAATAGGTGAAACT
TTAGAGATGGAGAAGTGATTTGACTGAGGGATGATACTCC
CTATGCCATCTGCATTTTGGCGCCCTGCTTTGGGGTTTGC
TGCAGAAATGGTGCAATCAGATGGATGTGAGAGGAAGCAG
TTATGGACCGGTTCACAACTTCTCAGAGAAGCTACACTGG
AATCTCCACAGCTTGCCAGTTTCTCAATTATGTCAGATAC
AGAATAATCACCAAAAAAGGCTTTAGAGGTGAAAAGTACT
CTAATTTTGAATTTTAAAAACAGATTTACCTTTCCTACTT
ACCTTCCTAGATGGCATAATCTACACTTAAATGACATTTA
AAATTAGAAATTATATTAATTTCAGCATTGTTTTGTGTCC
TAAAGAGACTGACAGGTAAATTCAAAAATTGTATTTGTGA
CTTCATCTTATTTTACATGGCTAAAAGTGGCCTATACTCT
TCTGTGGAGTTTTCCTCTTAATTTCTTCTATTCTTGATAT
TAAATGGGAGGACATAGAGATTGAATTCTTTTCCTGAATT
TATATATTCCTTATGAACTTTGACAGAGTTGCCTTCTTTC
AAAGTCCTTATCTTTCTAAACTATCTTCAGTTGTTCAGTA
TAAAGAGAAAATTGTTCCACATTGAAGCTTTTACTCCTTT
TTACAAGATATTCTTAATCAATTAAATATCACAACAGTGA
CAAGACATACACTAGGTTTCAAAAATATTACATCATAGGA
CTTCAAAGAATGGAAGAATATAACCTAGCAGCAAACAAAA
GTATCAGCCTTTTATGATTTTAGTTTTAGTCTGGATCTTA
AACTCCTTAAAAGGAGTGCTATTATTACTGTAATTAAAAT
GTCTGAAGTTAGTTCTTAGAAATGTTGTATTTAAAGAAAC
ATTGTTTTATAGGCACAGTGTAGTAATGGATAAGACTTTA
AGTATGCTGCAATTCCAGATGGTTAGTTACTGATTTTTAA
ATAAAAGCACCAATGTTTAAATATTAATTTTGGAATAATA
TCTGTCGCCCCCGCCCCCACCCTTCCTCCCTAAAAAAGAA
CTGATTTCAACCCTTGGTTGCTGACCTAGGGCATGTTGTA
AGCCTCATAGTCCTAAATCATTCTTTCTCATGGCATTATA
CTCTTCCAATCTTTTTATTATATTCCCCAAAAATCAGTGG
CAAGGAATGGGAAAAACGAGACTGTACATTTTAAAATTTT
TAAAGATTTCTGTACTTTTATGGCCATGACACATCATTTT
CATTTTTCTGTTGTATACCCTTTTTCTACAGGAATGGTAA
AAGCAATAGAACATCAGGTCAAACAACTCTTGCTACTAAT
GTAAACTCACTCTCAGAAAACCATTCTAAATAGACAATGA
GGATCGTAAAGAAAGCATGTGAATGCTATACAAGTGAGAA
ATAAACTTCTTTGAAATAAAAAGACATCACTTGTAGAGTT
CACAGGTGACGGGGTAGCAGCCAGAAGTGTGCCACCGGCC
ACCATCTTCAGTTCTGGGAGCCTGAGTGTACATGTTCCCC
AAATCACACAAGCCTCGTAACAGTCCAATGAATCAACAGA
CACTTGGGAAATATTAATAACAAATTTTTATGAGCTGTTA
CTACAAAGAACTTCAGCAAGAGGGGAGATGAAGTTTAGTG
ATCTTTTAGTAAACATTTTTAGCGTAACAGTCTTTATGAC
CAGATAGTTTAAAAAAAAAAAAAGCTTATAAACACCATTG
CTCCGTATTCAGCTGGTGTACGCTAAAAATAGGATAATGG
AAATACATGTTCTTAAAGCATTTCCACAGGAAATGTTCAT
ATTTTTCATGACATTCTAAATCATTTAGCAATTACATATG
CTACATTAGCTAAAACACAGGTATTCTTTATTGCACATTT
CAAAGTTGTAAGGACGCTCTAGCTTAAAAGGTGTCTTATT
TAGGGAAGAAATGACATTTCTGAATTGTTTGGCTCAAAAA
TGCACACTGCCAAGGCAGTGTAGTTCTAACAACAAACCTT
TTAAAATAAACTTTTGGATTTTGAAGCCAATGAAATCTTT
TACTGTAATGAATAATGCACAGTACACTTCCTCTCCAATG
AAATGTCAGAGGTCATAGTTATGGGCTCTGTTTTAAAGCC
TGTGAACAGTCCTGGCTAGTGCTCTGAGAGGCAGGAGGAG
GATCATCTCTAGAGCCTGATGGCGGTAAGTCTCTTGCAGC
AGGTGGTGGTGGGCAATCCTGGGGACCATGGGTTGGGGGT
GGTAATCGGGCACCAGGAATAAAGTACTCTCTTGGGCCAA
GTGGACCTAAAGGTCTAAATGGTGTGTGTCCAGGTAAAAA
TTCCCGAGGGTGGAGAGGCAGGTCCCGTTTTCCTGGTGGA
ACGCCTGGTGCAAATTCTCTTAAGCCTAGTGGTGGACGCA
TACCAGGGCCTGGAAAACAAAAATTATTTCTAGTAAATTC
CTAGGAACATATCTAAATTAAGATAATGCCAGGTACGTTA
ATACGGTCTGTCATCCTTTCTTTTTTTTTTTGGAGGCAGA
GTCTTGCCTGTCACCCGGACTGGAGTGGAGTGGAGTGATC
ATGGCTCACTGCAGCCTCAATCTCCTGGACTCAATCGATC
CTCCCACTTCAGACTCCCGAGTAGCTGGGACTACAGATGG
ATGCCACCACTCCCAGCTAATTTTTGTATTTTTTGTAGAG
ATGGTGGTTTCACCATGTTGCCCACGCTGGTCTCAAACTC
CTAGACTCAAGGGATCCACTCGCCTCAGCCTCATCTAATG
AATGGTGGGATTCATAAAGTGCTGGGATTACAAGCGTGAG
CCACTGTGCCTGGCCTATCATCTTTATCTTAAAAAGAGAG
AGATTTGCACTCCACCATACCAAGACAGACTAAATATGGC
TTCATTGCAGTAAAAATTTTGATAAATTCCATTAACTACT
GTGTATCAGTTACAAATTTATGCAGTACACTTTGGGAGGC
CGAGGTGGGCATATCACAAGGTCAGGAGATCGAGACCATC
CTGGCTAACACGGTGAAACCCCGTCTCTACTAAAAATACA
AAAAATTAGCTGGGTGTGGTGGCGGGTGCCTGTAGTCGCA
GCTACTCAGGAGGCTGAGGCAGGAGAATGGCACGAACCCG
GGAGTTTGCAGTGAGCTGAGATCGTGCCACTACACTCTAG
CCTGGGCAACAAGCGAGACTCCATCTCAAAAAAAATTATG
CAGTAGCTCAAGATGGAGCTAATAATGCCATAGAAATTAA
GGTGTTTCCCTGCGGGAAAAGGCCTTCCAGCTGCATCTAA
TTAAATTAAGCAGCATTCATTAGATAGCTGTTAAATTCTA
CCTTCTCTTTCGTATCTCCTTCCTTTGTATTCCCAAGGTG
AGGACTGAAGGTTTGTATCTTTCCCTAATATCCTGTGACC
TACTGCTTATGCTTCCATTATGGGTGATTAGAAGCTTTAT
GTTGTAGAATGTGTATATTTGTGACCTACAGGACATCTTA
ATTAGGGGATATATTTTATCTACCTTGCTATCCATTGCAG
AGCCTAGTACATAGCCACAGATGTTCAATAAACATGTGCT
TAATATTTCTGGCTTTTTATGAATAGCCCCTTTCCTTGTT
CTATTAGAGACAATTATTGCCCATCTAATCACAGGAGATT
ATGAAGACCCTTTGTGTCCTAAGAAACTTGGGGAAAAGTT
AACAATGTACTCAATCAGCTTCATCACTGCATTGCAAAGC
CCTGCAATTGCAGTTGTATTAGCAAGGGATAGAGGGAGAT
GAATGTGCTTTACAAGTCAATCACTACTGTTCAGATCATC
TTACCAAAGGGTGGAGGAAGTGGCCGAGGCCCGAAAGGTC
CGCAGAGCTGAGGTGGTGGTCCATATCGAATGGGTGGTGG
TATAGGGCCTCCCATAGGGGTGCTCATGAGAGGGACTCCT
GAGAAAGGAGGGGGCCCTTTTGGAGCCATATTAACCTGCA
GAGTAGAAGCAATTGAAGTTTTGAAATACTCTGGTATGAC
AGACAAAAGCACCAACACCAGTAAAAACTAAAACCCAATG
AAGCAGATACCAGGCATTTGTCCGAAGAGCAGAATTAGTG
TAAAAAACTCTACCCCTCTCATTTGTTACCACTGATAGCT
TAGAAAGGTTAAAAGTACACCACAGGAGTGAACACTTGCT
GTAATCGTATTATTGCTTACATCTGCAAATGGAAGGGAAC
GCACAGGTTATAAATGGAGGTCATTCCTAATATAGAAGTT
ATGCCATTCATACGTCTATTTCTAAGGCAGTCACTCCCTC
TGCACATCCCTCCCATCAGAGTAATTTCCATATTAAGGAT
GCAGAGAATGAATGGGAATGAAAAATCCATTCTCTACCAT
GTAATAGTGATTATCCAGAGTACCTTCCGTAGGCCTTACA
TATATTAACTCGAATTATCACATCTCTAAATCTCTAATAG
GACCATCTTGTTCTAAATATGCAGGAACACAGGCACAGAG
AGTATTAGATTTGCTGACGGTCACACAGCATGTAAGAGGC
TGGCTGGAATTCAATGCCAGGTTTGACTCCAAGGCCATGT
TCTTTCCACCTCTGCTTCTCTTGTCTCACAAAGCAGCCTC
TACACTCTTTGAAGTCTCCTACTTCAAAGGGGTCTTGGGT
CTTACCCAAGCTGCCCTTGGATAAAAACATTTCTCAAGAG
ATGTGTATTCCTGGAGTCCTCTGCTGGAACTTGGAAGTAT
TTTCCAAGAGAAACAATGTTATGTACACAAATTACACAGG
CACAGCTCTATTTACCTTCATTCACTAGTAATACTGTCTA
CTATGAGATACTGATTAATCATTTCCTATGGGAAAGTGGG
TTGGAAACTCTCAATCATTAAACTTATTTTAATTTCAATG
TAGAGAATCACGGTGAGGTATGATCAGAGGACTTACCAGC
CATAACAGCTACACAAGTTACAAGAGAATACACTTATGTG
AACACTGTTTAAGGACACTGCTGGGAACTGGCTCGGTGGG
TAATTATAGACTTCCACTATTCAGTATTTCACTTCCAGCA
AACATTCTTCTGTTATCAATCTGTAATTTCAGATCATTCA
AAATAGGGTTTGCCTAGTATACAATTGGAGGTATTCTTAA
ATAGCACACTTCCAAATGAAGACATAGTAATGAATTACAC
AATTTACAATGAATTTACTTTGCCTAACAGCATTAAACAC
TGAAACACACAAGAGTGGGGACTTTTCACTTTTGTTTAAG
TTAATTACAGTTACAGCAGATGCTCTACACAGGTTAAATG
TCTAACCAAACAGGAGAGAGGAGAAAAGGCCAATGAATCC
ATCAGATTTCAGCAACACTCCCAACTCAAGGATAAAAGTA
AGATCAGTATTGCCATGCAACTTATAGCCCAGTTCAGTTC
ACACTTCTAAGTACTTACTGCTACTGGACGCTCAGCCAAA
GATGTAATGCTGGGAACTGAGGGGACTTCAGGCTCTTGCA
GAACAGTTTGCTTTTTTAAAAAATAAGTGAGATAGTACAG
GTAGAACACACAAATAGGAGATGAGGCAAAGACAGAGTTG
TAGGAAAAGCTAAATGTCCTGAAATAACTAATTATTCAAA
ATGGGTGCATTTACCTTGCCTTCATCGATTACCCTGTTAG
GGGAAGAACCTCTTGAGCTGCTGTTCATCATGGCAGCTGT
ACCAGATCCTGTATCTGTTAAAGACCAGAGAACTGATTTA
GACTTATTCTGACTTGTGTACTCTGTGAGGAGGATTTAAA
AAAAAAAAAAAAAAAAAATTCCTCTCCCCACTTCCTGCAT
GGTTTTAGACTCTTTGAACACTCTTGCTCCCTTACCAGAA
GGAGAGGGTTTCCCAGATGCCTCAGCTGACCATCGAGGAT
GAGGTAGAGGCCCGTCCACTGATCCTTGAGAAAGAAATAA
CAGAGCCCTATATGTATTTTTTGGAAGAAATAATCAATTG
TGGACAGGTCAGAGTTCAAGTCTATCTGGAAAACAACATT
AAAAATGGGTCTCCCAATCCTTATGAAGGGAAATCACTTA
CAATTTATGCACGGACTTAAAGAATTAAAATAAAAACTGC
CTTGCACTGAAAGAATAAATCCTGCACATTAATGGCTCTG
GTTCTACACTTCAAGCTACAGACTTCCATGTATTGTATTC
TACATGGTGATTTTTGCTCAGTGTATATATAATCTGACTT
CTGTATCTTACCGAGTATTATAGACATATTTAGGATTCAA
AATAGACTCAACAGCGTTTCATACTATAGTAATGAGAAGT
GGAAACATGTATGCTGCATAAACTATAAAGTTTATTAAGG
CTACTTTATAATACAGTTGACTCTTGAACAATGCAGGGGT
TAAGTGTGCTGATCCCCTGCGCAGTCAAAAATCCACATGT
AACTTTTGACTCCCCAAAACCTGCCTACTAATAAATAGCC
TATTATTGACCAGAAGCCTTACCAATAACATAAACAGTTA
ACACATATTCTGTATATATATTGTATACTGTATTCTTACT
TTAATAAAGCAAGCTAAAGAAAATGTTATTGAAATCATAA
GAGGAAATGTATTTATAGCACTGTATTGTATTTGTACTGT
ACGTGTACATGGTCTGTTTACAAGATGAATCGTCTGACTG
AAATGACTGATAACTGCTACTGCACACTCCAATCTATGGT
ATATATCAACGCAATTCAACTTTCTCTAGTAGTGTCATGA
CTCTGCTTCTGGAGAATACTTCCACCATCGCTAGTGGCAT
TTTATATGGGTCCCATGGTGTTATTCAAAGTTTATGGTAT
TGCACTAAACATGAAAAATACACAAGAACCATGAGAGATT
ATGTTTACTGTGATACACAATTAACTCGAAAGATGAACTG
CCCACATGGAGATTAACATCACATGGTGTTTTAAGCGGAT
ACTTGTGGGGAAAAGAAAGAGAGATCAGCCTGTTACTGTG
TCTATATAGAAGGAAGTAGACATAAGAGACTCCATTTAGT
TCTGTATTTGAGATGCTGTTAATCTGTGACCTTACCTCCA
ACTTTGTCCTTGCAAGAGACATGTGCGAAGGTGACTTAAG
GTTAAAAGGATTTTGGGCTGTGCAGAATGTGCTTTGTTAA
ACAAGTGCCTAAAGGCTGCTTGTGGTTAAAGGTCATCACC
ATTCTCTTAAATCTCAAAATAGAGAAAACATTTGTCTCCT
GCCCTCCTGGGCAATGGTTTGTTTACTAAGCAAGGAGAAA
ACCACCTTTAGGAATAAGGTGGGGCTTGCTGGAGCAATAC
TGCTAAAAGGTTTATGGAGATGTTCATATGCATCTCAAGG
CACAGCATTTTCCTTTAATTTTATTTATGTTACAAGGATT
TTTGTTCATATGTCTTACTGCTGATTTCCTCCCTACAATG
ATCCTATTTTCCAGCCACTCCTTATCTTTGATGGTAAAGA
TAATGATCAATAAATACTAAGGAATTCAGAGGCCGGTGCG
GCGTGGGTCCTCTGTAAGCTGGCGCCGGTCCCCTGGGTCC
CGCTTTTCTTTCTATACTTTGTCTCTGTGTATTATTTCCT
TTTCTCAAGTCTTCGTTCCACCTAACGAGAAGCACCCACA
AGTGTGGAGGGGCAGGCCACCCTTCATCTGGTGCCCAACG
TGGAAGCTTTTCTCTAAGGTGAAGGTACGCTGGAGCGTGG
TCATTGAGGACAAGTCGACGAGAGACTCCGAGTACGTCTA
CAGTCAGCCTTGCAGTAAGCTTGTGCGCTCGGAAGAACCT
AGGGTAACAATGGGGCAAACTAAAAGTAAATATGCCTCTT
ATCGCAGCTTTATAAAAATTCTCTTAAAAGAGGGGAGTTA
AAGTGTCTACCAAAAATCTAATTATGCTCTTTCAAACAAT
AGAACAGTTTTGTCCATGGTTTCCGGAACAGGGAACTTTA
GATCTAAAAGATTGGGAAAAATTGGCAAAGAATTAAAACA
AGCAAGTAGGAAGGTAAAATCATTCCACTTACAGTATGGA
ATGATTGGGTCATTATTAAAGTAGCTTTAGAACCGTTGCA
AACAGAAGAAGATAGCGTTCCAGTTTCCGATGTCCCTAAA
AGCTGTGCAGTAGATTGTGAAAAGAGGCAGGGATAAAATC
CCAGAAAGGAAAGGAAAGTTCACACTGTAAATGTGTAGCA
GAGCCGGTAATGGCTCGGTCAACGCAAAATGTTGACGATA
ATCAATTACAGGAGGTAATATATCCTGAAACGTTAAAATT
AGAGGAAAAAGATCCAGAATTAGCAGAGCCATCAGAGTCT
AAACCACGATGGCCAACTCCTCTTACAGCAGCTCAGATGC
CTGCAACCTTAGAACCTCAAATGCAGGTTAAACAAGTACA
AACTCCAAAAGAAGATCAAATAGAGAGATAGAGTCTCTGT
CATGGCAATGCCAATCCAAATACAGTGTCCACAATATCAG
CAGGTAGAAAGTAAGATCCAGCCGCCAGTAGCCTATCAAT
ACTGGCCGCCAGCTGAACTGCAGTATCTGCAGCCCCAGAA
AATCTGTATGGACAGCCAGGAACATTTCCAGTGCCACAGG
GCAGGCGCCATATCCTCAGCCGCCCACCATGAGACTTAAT
CCTACAGCACCGCCCAGTACACAGGGTAGTGCAATACATA
AAATTATTGATGAGGCAAGAAAACAGGGAGATATTGAGGC
GTGGCAATTCCCAGTAATATTAGAAGCAAGACCACCTGGA
GAAGGGGCCCAAGAGGAGAGCCTCCCGTAGCTGAAGCCAG
ATATCAGTCCTTTTCTATAAAAATGCTAAAAGAGATGAAA
GAGGAGTAAAACAGTATGGACCCAACTCTCCTTACATGAG
AACATTATTAGATTCCATTGCTCATGGATATAGACTCATT
CCTTATGATTGGGAGATTCTGGCAAAATCCTCACTTTCAC
CCTCTCAATTTTACAATTTAAGACTTGGTGGATTGATGGG
GCACAAGTGCAGGTCCGAAGAAATAGGACTGCCAATCCTC
CAATTAACATAGATGCAGATCAACTATTAGGAATAGGTCA
GAATTGGAGCACTGTTGACCAACAAGCAATAATGCCAAAT
GAGGCCATTGAGCAAATCAGGGCTATCTGCCTTAGGGCCT
GGGAGAAAATCCAAGACCCAGGAACCGCCTGCCCCTCCTT
TAATACAGTAAGACAAGGCTCTAAAGAGCCCTACCCTGAT
TTTGTAGCAAGACTTCAAGATGCTGCTCAAAAGTCAATTA
CCGATGAGAATGCCCGTAGAGTCATAGTGGAGTTAATGGC
ATATGAAAATGCCAATCCTGATTGTCAATCAGCCATTAAG
CCATTAAAAGGAAGGGTTCCGCAGGATCAGATGTAATCTC
AGAGTACATTAAAGCCTGCGATGGAATTGGAGGAGCTATG
CATAAAGCTATGCTTATGGCTCAGGCAATCACAGGAGTTG
CTTTAGGAGGACAAGTAAAAACATTTGGAGGAAAATGTTA
TAATTGTGGTCAAATTGGTCATCTAAAAAGAATTGCCTAG
TCTCAAGTAAGCCAAATATAACTACTCAAGTTACTACAAC
AACAGATAAAGAGCCACCTGGCCTATGTCCAAGATGTAAA
AGGAAAACATTGGAGTATTCAATGTCGTTCTAAATTTGAT
AAAATGGGCAACCACTGTCGGAAACGAGAGGAGGGCCAGC
CTCAGGCCCCGCAACAAACTGGGGCATTCAAATTCAACCC
TTTGTTCCTCAGGGTTTTCAGGAACAACAACCCCACTGTC
GCAAGTGTCTCAGGAATAAGCCAGTTATCACAATACAGCA
ATTATCCCCGCCACAAGTGGCAGTGCAGCAGTAGATTTAT
GTACCTTACAAGCAGTCTCTCTGCTTCCAGGAAGCCTCCA
CAAAAAATCCCCACAGGGGTATACGGCCCATTGCCTGAGG
GGACTGTAGGACTAATCCTAGGAAGATCAAGTTTAAATCT
AAAAGGAGTTCAAATTCATACTGGTGTGGTTGATTCAGAC
TATAAAGGCGAAATTCAATTGGTTATTAGTTCCTCAATTC
CTTGGAGTGCCAGTCCAGGAGACAGGATCGCTCAATTATT
ACTCCTACCTTATATTAAAGTTGGAAACAGTGAGATAAAA
AGAACAGGAGGGTTCGGAAGCACTGATCTGGCAGGAAAGG
CTGCATATTGGGCAAGTCTGGTCTCTGAGAGCAGACCTGT
GTGTAAGGCCATTATTCAAGGAAAACAGTTTGAAGGGTTG
GTAGACACAGGAGCAGATATCTCTGTCATTGCTTTAAATC
AGTGGCCAAAAAATTGGCCTAAACAAAAGGCTGTTACAAG
ACTTGTCGGCGTAGGCACAGCTTCAGAAGTGTATGAAAGT
ACAATGATTTTACATTGTTTAGGGCCAGATAATCAAGAAA
GTACTGTTCAGCCAATGATTACTTCAATTCCTGTTAATCT
ATGGGGTCGAGATTTGTTACAACAATGGGGTGCAAAAATC
ATTATGCCCGCTCCATTATACAGTCCCATGAGTCAAAAAA
TCATGACTAAAATGGGATATATACCAGGAAAGGGATTAGG
AAAAAATGAAAATGGCATTAAAGTCCCAATTGAGACTGAG
AAAAATCAAGAAAGAAAAGGAATAGGTATCCTTTTTAGGG
CGGCCACTGTAGAGCCTCCTAAACCCATTCCATTAACTTG
GAAAACAGAAAACCGGTATGGGTAAATCAGTGGCCGCTAC
CAAGCAAAAACTGGAGGCTTTACACTTATTAGCAAAGGAA
CAATTAGAAAAGGGACACATTGAGCCTTCATTCTCACCCT
GGAATTCTCCTGTATTTGTAATTCAGAAAAATCAGGCAAA
TGGCGTATGTTAATGGACTTAAGAGCCGTAAACGCTGTAA
TTCAACCCATGGGGCCTCTCCAACCTGGATTGCCCTCTCC
GGCCATGATCCCAAAAGACTGGCCTTTAATTATAATTGAT
CTTAAGGATTGTTTTTACCATTCCTCTGGCAGAGCAAGAT
TGTGAAAAATTTGCCTTTACTATACCAGCCATAAATAATA
AAGAACCAGCCACCAGGTTTCAGTGGAAAGTTTTACCTCA
GGGAATGCTTAATAGTCCAACTATTTGTCAAACTTTTGTA
GGTCAAGTCCTTCAACCAGTTAGAGACAAATTTTCAGATT
GTTATATCATTCACTATATTGATGATATTTTATGTGCTGC
AGAAACAAGAGACAGATTAATTGACTGTTACACATTTCTG
CAAGCAGAGGTTGCTAGCGCTGGACTAACAATAGCATCTG
ATAAGATCCAAACCTCTGATCCTTTTCATTATTTAGGGAT
GCAAATAGAAAATAGAAAAATTAAGCCACAAAAATAGAAA
TAAGAAAAGATACATTAAAAACATTAAATGATTTTCAAAA
ATTGTTAGGTGATATTAATTGGATTCGCCAACTCTAGGCA
TTCCTACTTATGCCATGTCAAATTTGTTCTCTATCCTAAG
AGGAGATCCAGACTTAAATAGTAGGAGAATATTAACCCCA
GAGGCAACAAAAGAAATTAAATTAGTGGAAGAAAAATTCA
GTCAGCGCAAATAAATAGAATAGATTCTTTAGCCCCACTC
CAACTTTTAATTTTGCCACTGCACATTCTCCAACAGGCAT
CATTGTTCAAAATACTGATCTTGTAGAGTGGTCATTCCTT
CCTCACAGTACAATTAAGACTTTTACATTGTACTTGGATC
AAATAGCTACATTAATTGGTCAGACAAGATTACGAATAAT
AAAATTGTGTGGTAATGACCCAGACAAAATAGTTGTTCCT
TTAACCAAGGAACAAGTTAAACAAGCCTTTATCAATTCTG
GTGCATGGCAAATTGGCCTTGCTGATTTTGTAGGAATTAT
TGATAATCATTACCCAAAACAAAAATCTTCCAGTTTTAAA
ATTGACTACTTGGATTTTACCTAAAATTACCAGACATGAA
CCTTTAGAAAATGCTCTGACAGTATTTACTGATGGTTCCA
GCAATGGAAAAGCGGCTTACACAGGGCCAAAAGAGCGAGT
AATCAAAACTCAATATCAATCAGCTCAAAGGGCAGAGTTG
GTTGCAGTCATTACAGTGTTAGAAGATTTTAATCAACCTG
TTAATATTATATCAGATTCTGCATATGTAGTACAGGCTAC
AAGGGATGTTGAGACAGCTCTAATTAAATATAGCATGGAT
GATCAGTTAAACCAGCTATTCACTTTGTTACAACAAACTG
TAAGAAAAAGGAATTTCCCATTTTATATTACTCATATTCG
AGCACACACTAATTTACCAGGACCTTTAACTAAAGCTAAT
GAAAAAGCTGACTTACTGGTATCCTCTGCATTCATAAAAG
CACAAGAACTTCATGCTTTAACTCATGTAAATGCAGCAGG
GTTAAAAAACAAATTTGATGTCACATGGAAACAGGCAAAA
AATATTGTACAACATTGTACCCAGTGTCAAGTACTACACC
TGCCCACCCAAGAGGCAGGAGTTAATCCCAGAGGTCTGTG
TCCTAATGCCTTATGGCAAATGGATGTTACCCATGTACCT
TCATTTGGAAAATTATCATATGTTCATGTAACAGTTGATA
CTTATTCACATTTCATATGGGCAACATGCCAGACAGGAGA
AAGTACTTCCCATGTTAAAAAACATTTATTATCTTGTTTT
GCTGTAATGGGAGTTCCAGAAAAAATTAAAACTGACAATG
GACCAGGTTATTGTAAAGCTTTCCAAAAATTCTTAAATCA
GTGGAATATTACACATACAACAGGAATTCCTTATAATTCC
CAAGGACAGGCCATAGTTGAAAGAACTAATAGAACACTCA
AAACTCAGTTAGTTAAACAAAAAGAAGGGGGAGTCAGTAA
GGAGTGTGCCTCTCCTCAGATGCAGCTTAATCTAGCACTC
TATACTTTAAATTTTTTTAACATTTATAGAAATCAGACTA
CTACTTCTGCAGAACAACATCTTACTGGTAAAAAGAACAA
CCCACATGAAGGAAAACTGATTTGGTGGAAAGACAACAAA
AATAGGACATGGGAAATAGGGAAGGTGATAACCTGGGGAA
GAGGTTTTGCTTGTGTTTCACCAGGAGAAAATCAGCTTCC
TATTTGGATACCCACTAGACATTTGAAGTTCTACAATGAA
CCCATCAGAGATGCAAAGAAAAGCGCCTCCACGGAGATGG
AAACACCACAATCGAGCACCACTGACTCGCAGGATGAATC
AAGTGGTGATATCAGAAAAACAGATGAAGTCACCACACAC
CAAGAAGGCGGAGCTGCCGACCTGGGCACAGTTAAAGAAG
CTGACACTGTTAGCTAGAAAAAGCCTAGCTAGCACAAAGG
TGACACAAACTTCAGAAAAAATGCTGCTTGCAGCTTTAAT
GGTTGTATCAACGGTGGTAAGTTTCCCCATGCCTGCAGGA
GCAGCTGCAGCTAATTATACCTACTGGGCTTATGTGCCTT
TCCCGCCCTTAATTCGGGCAGTCACATGGATGGATAATCC
TATTGAAGTGTATGTTAATAATAGTGTGTGGGTACCTGGT
CCCACAGATGATCGTTGCCCTGCCAAACCGGAGGAAGAAG
GAATGATGATAAATATTTCCATTGGGTATCGTTATCCTCC
TATATGTCTAGGAAAAGCACCAGGATGTTTAATGCCTACT
ATCCAAAATTGGTTGGTAGAAGTGCCTACTCTCAATCCCA
TCAGTATATTTACTTACCACAAGGTTGTGGAATTCACAAT
CTGGTATCGATCAAAAATTGGCAAATCAAATTAATGATCT
TAGACAAACTGTCATTTGGATGGGAGATAGGCTCATGAGC
TTGGAACATCGTTTCCAGTTACAGTGTGACTGGAATACTT
CAGATTTTTGTATTACACCCCAAGTTTATAATGAGTCTAA
ACATCACTGGGACATGGTAAGACGCCATTTACAGGGAAGA
GAAGATAATCTCACTTTAGACATTTCTAAATTAAAAGAAC
AAATTTTTGAAGCCTCTCAGAGTCACTTAAATATTGTGCC
TGGAGCTGAGGCATTAGATCAAGTGGCAAAAAATCTTTAT
GGATTAAACCCCATGACTTGGATTAAGTCTATTGGAAACT
CTACTGTAGTAAATTTTGGAATTATGTGTCTCTGTTTAAT
CGGTTTGTTTTTAGTGTGCCGGACCAGTTGAAGAATCCTG
CGCAAAAATTGAGAGAACGAACAAGCCTTCATCGCCATGG
CACATTTATATAGAGGAAAAGGGAGGGAGAATGTTGCGGG
AAGTCAGGGACCTTGAACGGAGGGACTGGCTGGAGCCACA
ATAGAAAAACATAAAATATAAAGATTTCATGGACATTTTA
TTAGTTCTTCAAAATTTATACTTTTGTAATTTCTTATGTC
TTTACTTTAAGCTGAGGAGGATATATGTCACCTCAGGACC
CTGTGATGATTGCCTTAACTGCACAAATTGTTTGTAGAGC
ACGTGTGTTTAAACAATACGAAATCTGGACATCTTGAAAA
ACGAACAGGATAACAGCGGTGTTCAGGAAACAAGGGAGGT
AACCTTGAACTGGCCGCCGGTGAGCCGGGCGGAACAGAGC
CATATCTTTTCTCCTTTGCACACAAATAGAGAGATATCGC
TGAATTCTTTTTCTCAGCAAGGAATATCCCTGAGAAAGAG
AATGCGCTCTGAGGGTAGGCTTATAAACGACCCCCTTGGA
GGCGTGCCGCCTTTTACGGTTGAAGCCGAAGGGATGAAAT
AAGCCCTGGCCTCCTGTAGTGCTCCCAGGCTTATTAGGAG
GAAGAAATTCCCACCTAATAAATTTTGGTCAGTCAGGTTG
TCTGCTCTCAAACCCTATTTCCTGATAAAATGTTATCAAT
GACTATGCGTGCCCAAAATATTATTAGCAATTTTAATTTT
AATTTTAACACCATCCTGTGATCTCGTCCAGTCTCCATTT
GCTTTGTGATATTTTATTACTTTGTAAGTATGTAATCTCG
GTGTCGTGATGACTATGGTGGTTTTGTTGAAAAGAAAAGG
GGAAATGTGGGGAAAAGAAAGAGATCAGCCTGTTACTGTG
TCTATATAGAAGGAAGTAGACATAAGAGACTCCATTAGGC
TCTGTATTTGAGATGCTGTTAATCTGTGACCTTACCTCCA
ACTTTGTCCTTGCAAGAGACATGTGCGAAAGTGACTTAAG
GTTAAAAGGATTTTGGGCTGTGCAGAATGTGCTTTGTTAA
ACAAGTGCCTAAAGGCTGCTTGTGGTTAAAGGTCATCACC
ATTCTCTTAAATCTCAAAATAGAGAAAAACATTTGTCTCC
TGCCCTCCTGGGCAATGGTTTGTTTACTAAGCAAGGAGAA
AACCGCCTTTAGGAATAAGGTGGGGCTTGCTGGAGCAATA
CTGCTAAAAGGTTTATGGAGATGTTCGCATATGCATCTCA
AGGCACAGCATTTTCCTTTAAACTTACTCATGTTACAAGG
ATTTTTGTTCATATGTCTTACTGCTGACCTCCCTACGATG
ACCCTATTTTCCAGCCACTCCCTTATCTTTGATGGTAAAG
ATAATGATCAATAAATACTAAGGAATTCAGAGGCCGGTGC
CGGCGTGGGTCCTCTGTAAGCTGAGCGCCGGTCCCCTGGG
TCCCGCTTTTCTTTCTTATACTTTGTCTCTGTGTATTATT
CCCTTTTCTCAAGTCTTTCGTTCCACCTAACGAGAAACAC
CCACAAGTGTGGAGGGGCAGGCCACCCCTTCAGATACTCA
CAACACTTGAGCTCACTGTAGTAGCAACAGGAGGTGGTTA
TGAAATTATTACAGTAGTACAGTATGTACTACAGCTAATC
TTACGCATTTATGATTTCAAACTGCATCTTTACATGTGTT
TATTTTTTCCCAATTGTGAATGGTATCAGGTACATCTGTG
CTTGTGCAAGTTTTGATAAATTTTAACTTTTAAAAATAGA
TCTTTGTATATTTTACAATAGTATATAATAAAAAAAGTAT
ATAATAAAATAGACTAGTATTTACATATATTTTATGCATT
CACGACATACATAAATTTTTCTTACTTTTTTTATATTTCT
AGGCTATGTGGTGCATCTGCAAGTTCTTTCAAATTATTGC
AAAGCTCCAAAAAATTTCCCAAGATATTTTTTGAAAAAAA
TCTGCATAGAAGTGGACCTGCACAGATCAAACTTGTGTTG
TTCAAGTGTCAGCTGTATTTGGGAGAGGAATCCCACAGAA
CTTTAATTGAAAGATAAAAGCTTATACTTCAGAGTAAAAA
ACTAAGAAACAAAACAATAAAGGAAAGTAATAAATGCCTT
CTGTTCTAAAGCAAAATCTTTCACTTGAATACTTGCAGTT
GAATCCACCAAGACAAATTAAGAAATTTTCTTTTCTATAC
TGGACAGACCTGAATTCTAAAATGTTTGCATTAGAATTCT
CAAATAAAAGGGAAAAAACCACCCAAAAGAGTATTGCAAG
GAAACACGTGAATGCTCACCAAATTCACTTCTAGGCATAT
CTCTTCGACTGAGAGTAGCAGAGAGAGGTCTCACGGGTGG
CTCCACTGTCAATGGAGGGGAGCATTCTCCACCACTCACA
GGGGATGGGCCAAAAGAGCCATTCTGGCTCAGAGGACCTA
AGATTACAGCGTCTTGTTAACATTTTAAGACAGACTTTTT
TTCTTTACTCAGTTCTTGGGATTATTCCTAGGGTACCATA
CCATTACACACAGAAACAAAAAGTCACGTATATACATTTT
ACATCAAAAAACAGATTGCTGCCCTTTACAAGGTGCTCCC
TTACCTCTCCGTGGAGGGTTTTGTGTATTTGGTCTTCCTG
GCATTGGTTTTACAATCACAGGTTCTTCTTGCAGCATTGC
CATCTTTTGTGTTAATTCTAATAATCTTGAATATAGAGAA
AGAATATTTAAGAAAGACTTAAATATGAAACGGAAACCAA
TTCCTTAAGACATCACACACTGAAAATACAGGCATCAAAA
TCACATACTTGTGTCTCAAGTTGGCAGCTTCCCTTTTCTC
TTCAGCTATAGCTCTTTCTGCAGCACGAGCTTTGAGCTAT
TGAAGAAAAATATCCAAATTCAGCTGTGGGAGACTATGCA
CAAAATAAGGCAAAGAAAAAACAAATCTTACCCAGTTTTC
ATGAGCTTTCTTCTCATGGGTAGCAATCTGAAAAAGATAA
TACATCACAAAATATGCTTACAGATTCATTATAATAGCCT
GTAGTAGTTATCAAAGAATTCTGGGCACTATATAGTAGGG
CACTAGAATTATTACCTGGTTTTTAAATGACCGCTCTGTC
TTCTGTAATTCATCCTCCATTTCTTCAATTCTCCGCCTAA
GAATTACACTTGGTTTTATCATTTAAAGCACAACCAAATA
AAAACCCAAACCATCTTGACTATGTTAACCTTTACCCTAA
CAACTGTACCCTAATACAGCTTATCCAGAAATATAAAGCA
TATTTTACATGGTTGGTTATAACAAAAGTACAATATGATG
AAAACTAATGATACATAATTTCCTTTAACAGCTGGAGATT
CTGAGTTGATAAATTAAAATTTCTTTAACTGTTCCTAAAT
ATGTTCTCAAATAATCCTATTATTAGTGCCTTCCACTATA
AACCTTTTTTCATCCTTTAATTATATTATAAAAAAATTTC
CCAAAGTTAGGACTACTGGGTCTATCAAATGGCAAAATCA
CTTTAATGGCTTTTGACACACGTAACAAACTGCCCCCACC
CTCCCCCAACCCCCAGAACTGTTTGCACGAATCAAGTTCC
CTTACGGTTTTGCCAACACTGGCTATTTGTTAATATTTTT
CCATTTGTTAACTTAAAATATAGTTTTTCTTTTTTGTGAA
TTGATGTATTCATGTCCTCTAACCATTTATTTATGCTTTT
GTGCTAATAAAAAAGCCAACACTAGTTTCATTAGCCACTG
ATACCCTCTTTAGAAGGTGAACTTACTTGTAAGTTTTTAC
TTCCTCTGCAGCCGAAAGCGCCTTTTCATCTGCAGCTGAC
AGCCTGTGCTCTCTTTCTTGTCGTTCATACTCTTCTTGAC
TCAGTTTCCTAAGATAAAACTGGTTGTCAGTGGAAGTGTT
TCTCTTTTCCTCCTGGCATTCTGTCTGAATACTCTAATAA
AATCTCACTTCCTATCCTATTCTTAAAAATGCATAGATTA
TACAAAGTCATAGGAAGGAACTCAAACTGTTCGTCAGGAT
AAAAATCCAACTATGGCCTGTTGATACATCACCTGCATTT
TCTAATGTCTCGTAATTCTCTCTTCATTAGTTAATAATAC
AAATGTAAAAAAGCACTATGTGTGCCATGGGAAAGACTGT
TGTGTTGAAATGATGAATGCGCACTTTTCTTCAATGTAGA
AAGCCAGCACTGATCAACCTAACACAGTTAAGCTTATTAG
GATAATGCAGGAGACAATTACTTCTCTTATTTCTAGCCAT
GGAAAGACCACTAATTAATTTTCTTATGGGCTGTTTCTCA
ATCCAAGATTGGTACCATGATAAAGACAGCCAATGAAAGA
GCTTTTTAGAACATGTCCTTAACTGTACAATTAACCCCAG
AACATTTTCACACTACAGACATGGAGCTCTCCTACCTATT
TCAATGGAATCATGATTAAGCAGAGAGACAAATCTGAGTA
CTGGCAATGTCTGTTGAACAGAAAAAGAATCCAAACTGTC
CCGTAATCAGGGTGCTATGTACTGGAAATTGGTTTTAACC
TGATAACCTTCAAGCTCAAGAGGTCAGCCAACTATAACAC
AGATTGTAAAGGCAGCAACATTTAATGGTTTAAAAGTGCT
ACCTGTAGTTACCCTTGTACTTCTTTATTTATAGTTCTGA
TGCAAAAGGTACTTGAAAATTTCTATAATTTGGAAACAAA
AATAGAGGAGCTGTAGTAAAATAGTAAAAAGGGTTATTAA
CACTAAAGAGAAAGAAGTTTATGTACTCTTTTACAACTGC
TCATTCAATACTTCAGCAAATATTTTATGAGTGGCTATAA
TATACTACTTACCTTGTAAGAGGCTAAGATAAAGGCATGG
GTATGGTAAGCACCACCTCTGCACTAAAGGGGCTCACAGT
TGAATGTGTAAAAGGTGCATACAAAACAGAACAATCCCTC
TGACTCTGGCTTAGGAAGGGATGTGGAAAAAACAAGTCTT
GAAGAAAGATTCAAGAGAATTTTGTTTCCAATAATGGATA
AGTTAGTCTGCAAACGCTGAAAATAAGAACATATGGACAA
AAATACAAAAAATGTGCTCGAAGGCATCAGAAAGCTAATA
AGGCAGTGAAGAAAATCCAGTAGGAAAAAACACAGAATTA
TAAGTAAGCCTGGCTTGGCATCTTAAGCCATTTTCCCCCA
GGTTCATCCGTGCATTGAAGACAATGCAGACATATAAGAA
GGTTGAAAAGAACTTTCAACAGATCAAAACAAGAAGTGGA
GTTCAGGACTGCCAATGAGAAGGACCCCTAGTAAAAGCCC
TAGGCTTTGGGTTGAGACCAGAAAAGAGCTGCACACTTGG
AGTACTGAACAGGCAATAAATACAATGTCCTTTAAAGGGA
CTAAGCCGTTTTTGAATGATTTTAATTGCTAACTGGAATA
AAGTAATGACCACCCGCTAGAGGTAATCTCATATATTTTC
TGTAGGACGATAACATCATCTTAGACCTCAAATTTCCCCG
ACAGTTCACCACTCCATCAAAACCAACTAGGCATTCCACA
AGACAAGACAATGTGATCACAATCTAAAAGACCAGAGAAA
CACCCTCATAAGGGACCCACACAATAGGATTACCACATAG
ATTTTAAAACAATTGTGCCTTACATATTGAAGGAAGTACA
AGTCAAGATTACACATTTCAGCAGAGGATTAGAAACTATA
AAAGTGAAAAATAGTGAAACCAAAAAGAACTCAATGATTT
TAGCAGATGAGACAACTAAGGTGAGATTTTAGCACATTGG
AAGATAGGTCAGAAGAAAACAACCAGAATGAAGCAAATTC
AGAATGCAGGAGGCACTGGGTGAGGGGTAGGAGTGGGAGA
TCCTAATATGTTTAACTGGATTCTCAGGCCAAGTGAGAAT
GAGATAGAATTAATATGTGAAAAAAGAGTCTCCAAATTCA
AGAGATGTTTATAACCTCAAGCAGTATAAATGCAAAAGAA
AAAGCAGGGGGGTAGCGGTGGAGGGGTGATGACAAAACCC
TACATGTAGGCACCTCCCAAGAAAACTGCTGAAAAACCAA
AAAGAAAAATGACTAAAGGCAGCTAGGGCAGGCATAATAC
ATTTGAAAAAAGAGAAAAGAGAAAATAAGAATGATAATAG
ATTCCTCAAAGAAATTTTAAAACCAGAAGATAATTGGTTA
TCTTTAAAGTGCTAAAATTAAACAACTATCAAAATTCCAT
AACCAGCAGAAAGATCCTTTTAAAACGGAGTCAAAATAAA
GACATTTCCATACAAAAGTAAACTCACTGAACCTGCACTA
AAGTATATTCTTCAAGTAGAATGAACGTGATCCCAAATGG
AAGACTGAAGATGTAGGAAAATGAAGGATGACAGGAACTA
TAAATAGGTGTGTAAATTGAGTATCAGCAGGTTAGCACTG
TAAAAGACAAAACATTTTGTGGAGTTTGAGCTACACAGAC
CATTAAAATACATGACCACAATAACATCTAAGTCAGGAGG
AAGTTAAAGCCCAGAAAGAGGTAACTCCTCTATTAAGAAA
GAGGTAACTATATTATGTCAGACTTTTTAATAAGTCCAGG
ATACATGCTGTGGCCTTTAACAAGAGGACAAGTAGAACAA
CTTGTAACCACCAAGCTTAAATAGAGAAGAGCAGAATCAT
TTAAAATACTCTAACAATTCAAAAAAATGAAAAAAGGAAC
ACAGAACAGGCCATCAAATAGAGAGCAGATACCAATATGT
AGATTTAAACTCAAACACATATTTAGGAATTACATTTAAG
AAGCAAATGAGTACTCAGTCTCTATGGCTACCTATTTATT
TATGCTACAACTCACTCCAAAAAAGATTTTTAGCAGCATA
AACATTTGAGTAGGTAGGAGACTGCCAGACAGAAACAATA
AAGGACATTCTTACTACAGAGAAAACAACATACATAAAGA
CAAAGAGGTTTAGAGTGGCATGGAGGAACGGTTCAGAGTC
TGCAGTTCAAGAAGCATCAGAAGAAACCTGCCTCTCCAGC
TCAGGACTAGCTGAGGGGAAAGTGGCCTCTACCTGTTAAG
GAGTCTGGAATTCACCCTGAAGGAAATGGAGCATCCTTGA
TAGATTTTAAGCACATAATGACATGGACAGACTTGTATTT
TAAAAAGTTCACTCTAGCAACTATATAGACAATCGGAACT
GGGAAGAAGCTGTATAAGAAAGACTGGAGATGGGGGGCCG
GGCGCGGTGGCTCACGCCTGTAATCCTAGCACTTTGGGAG
GCTGAAGAGGGCGGATCACGAGGTCAGGAGATTGAGATCA
TCCTGGCTAACATGGGTGAAACCCAATGTCTACTAAAAAT
ACAAAAAAAATTAGCCGGGTGTGGTAACGGGTGCCTGTAG
TCCCAGCTACTTGGAAGGCTGAGGCAGGAGAATGGCATGA
ATCTGGGAGACGGAGCTTGCAGTGAGCCGAGACTGTGCCA
CTGCACTCCAGCCTGGGTAACAGAATGAGACTCCGTCAGA
AAGAAAACAAGGACAGGACAGGACAGGACAGGAAAGGAAA
GGAAAGGAAAAACTGGAGATACGTGATTAGCTAGGGACTG
GCATAAAAGATGACAAGGGCTTGAACTAACACAGTGACTT
TAGGGGTAGACAGTAGAGTACAAACCAGACAAGGAGACTG
AATGAATGTTGGGGAAGTTGAATAAAATACTGCCACATCA
ATGGGTTAACTGTATAATGAAGAAAAACAGTTGCCATTTA
AGTAATTCACATTACTATTGGAGGCAGAGAAGTGTTTTTT
TTTTTTAAAAAGTAATGAAATGGGGAATGTCTCTCTGAAG
CAGAACAGGCATTTAGAACTGGCCTGAACAAAACCTGGAA
AATCTAAACTGGCTGCCTGGTGAGCAAAGACTTAGAGAAA
ACATTAATGGCATAGTTTTAATATTTAATGGCATACAGCA
GTAGCAGTCTAAGCATTTTAAAAAGTTAAATTTGCTTAGC
AAGAGAGGCCTTCTCACACACTGCCATATACACCAAAGAA
TAAAATACAAGAGCAAACACAAATAGCAAGTGCCACAGAT
AACCTATTTTTAGAGAATTCAGATGTTTTTGTGGAGAAAA
AACTAGAACTATAAAAATACAGCTTTCAAAAGGTGCCTTG
CTTGAAATTTGAGACATGTATTTCAGAGGATTAATATCTA
AATATACATGCCAAATAGTTTTATATTCAAAACTCCTAAT
ATCTTTGCCACAATTATATTTAGTTTGTTATTTGACTCTG
TGAAGTCCAAAACTAAATGCACCTGCAATAAGTAAATTTT
CCTTTTTTGAAGTTTTTATTCTACTAAAACACATGTCATA
CAAAATCACTCAGACTTTTTCAAGGAAATTACATAATTGA
CCACAAAGAAAGGAAAGTGAAACAAGTGGTGGAGCCACAG
ACAAGGCATGGCTAGATCTTCCAAAGAGAAGCACTCCACA
GCAGCACCTGTCGGGACCAGCACACTGCTCCCCCCTCAGG
GAGCTACAGGCAACAGTTTCTGACTACTGGTTAGAAAGGA
AAGAAAAATGCAGCTTATGAGAAACAAAGCAGAAAGAAAG
AAGGACAAATTTATACTAATTACAGATGTAAAAAAGTATA
AATAATCTTAAAAATGATAACAGTATCTATATTAGTACAC
ATTTATGTAGTCACATGACGATACAGTTCACAGGAAATGA
TGACAGTCTTACTTTTGCAAAGCCATCTCCTTCTGCTGAT
AGAGTTCATTCAGAATCTCCACTTTCTGCCTCAGGGTTTT
GCATTCATCTTCCAGTCCAGCTTTGGCAGCTTGTAGTGAG
TTGCGGTCATCTTCCAATTTCTTTATCTGGTCTGTAAAGG
ATAAACCATTGGAGTTTTATGTGTGTGCACAAGAACGTGA
GAACTTGGTTGGGGGCTGGTGCTGAGAGAAATGAGACGAA
TGAAAGCAGGAAGCCGCTCTTTATCTTTCTAATGTAATTT
TGTATCTTTCCAAGATATAGCAATTTCTTCTCAAGAAGCA
ACCTACCTTCCAGGTTACATTGAGTGGACACGGAGGCTCT
TAGCTTAAATTGTAAAAGTTTTAGATCCTCTTCAACTACC
GATATTGCAGTCTGTGTCTAAAAATTGCAGAAGAGAGAAG
TATTCACAAAAGTGAGGCATAGTAAAAGCATTCACAGGTA
ATTATGGGACTCTCAAAAGGATTATACCCGAGAGACATCC
ATCATCTGCTTAATCTGATTTTTCATCTTCTCATTCTGGT
CACCTAAAAAAAACAAAAGGATTTCTTTCATTGCTTTTTC
TTCCCTTGCTTTTTAAATCCGTATTTTCTTGATTTACCCA
AAACCAAACAATTGTCATGTTCAAACATTTAAAGAACAAA
CAAAAACAGAACAGAGTTAGACTGACTTTTAAGAGAACTG
CAAACTTAAGACTGAAAAAGTGAATTCCCATTTGTATATA
AACATGTTATACATGCCATTCTTGAGCAAGAAGAAACATG
TGAGATAAAGCTCTTTCTTCTCTCTCCTATCTACCTCCAT
CTGGGCTTAGTGTCTTATTCAGAAAGATTCCCTCCTATTC
TCCTCCAGAATCTGCTACCAGGTGTGGTTTAAACACCCAC
TACACAAGCAATATCCAACTTGACAGAGGGCATCTAGAAA
CACTGTCCTCATCAGTAAACACTGCCACCCTATAGCCTCC
ACTCTCATGGCCTTAGTTTATGGATCCAACCACCTCAGCA
CTCTCAAAACCAGTTGTGGTTTTCTTTCATGGCCTTAGTC
AGTTGATGCCTCCAACCACCTCAGTACTCTTAAAAACAGT
TGTGGGCCTTAAAACCACACAGCTACTGAGATGACAAGTT
TTAACATGTTATCTTCATGAAACTGAGAAACAAGTTTCTA
CTACTGTATATGTTCAATACTTAGAGGTGTAAGACATGAC
CAGTGCAGCTCCCATGCACCCTTCTAGTCTCAATGTAAAA
ACAAAGTCAGTGTTCACTGCATGCTTATTGCTACACCACA
CCCTAGCAATCCACCTCTGCCCAATGCAAGCAGACATACA
TTCAAATCCAATGATACGTGTTTACAACTAGAAAGCTTAA
GAGGAAATTCAGCCAGGTGAAAAGTAGCACTGGTGCACTT
AAAGACAGGAAGGCAAAACGGGTCCATCCTCCTTGGGACT
AATCTTACCTCCCACTTCTCCATTTGCTAATTCATCTGAA
TCATTTCCACCTTTATTTTGACCCTCAGATTCAGATTCAC
ACTCTAACCGATTCAACTGTGTAATGCAATTAGTCAAAGC
CTAGAAAAGAAGTCAAAGGGCATTAAGAGTTTTTCCATTT
AATTCTACAGATTTCATGATAATTCACAAGAATTAAGCTT
GTATTCATGAGAATGTACTTACATTAATATTATCATCCTT
GTGAGTAAGAGCTACTTCCAAATCTTTCTGAGACTTCTCA
AATGATTTGATTTGCTCACTGAGCTCAGCATGTAATTTAC
TCCAGTCTTCGATTTCCTGCTGCAACTGAAAAGTTAAAAC
ACAAGATTCCCACAGGTTAGGGCTTTTGTACTGGAGACAT
TAGGACCAAGTGAATGAGACAGGGAAATAAGGAGCCATGC
CTCTCCTTGGCCTATCACTATGGGCTAAGACCTCAGTTAA
GCGGGAGGAGAGAGTGGTCCCAACCCTCAGAGCTACAGTG
AGAACATCAGAGCTGTCCAGGAAATTGGATCTCGTTTATT
GCATCCGTCAGAAAATGGTAGCCAATTCAAATAATTCACT
TCCAGAAGGAACAGAAGGGCTCATCCTACTATCTCCCAAG
TCCAGACTCCTGCTCATGTAACCTTCCCTTGGCTAGTGAA
GCAGTAACTACTCAAAGGAGGGTTATAAAATATCTAACTC
TTAGGTCTAAAAAGCCAGTCTATTACCCACTGGAGGCTAC
TCAAGTTAACAGCAATTGATGTTTGACAAAACAAGACTAC
ACACTCTGATAGCCAAAATAAATTGTACAGAACAGAAAAT
CCAGAACAGATAGAGAATGTATACCTACACTCAAGTTTGG
AAGCACAGTTGAAACTTTGCATATCTAAAAACAGAATCCT
GCACATATATTACCTTAAAAATGGATCTGAGAAAAGAGGT
ATGATACTGGGTTCTCTATTTTACGTGACCTACGACACAC
ACTTTCCTTTACCTGCTCTTTTTTCTTCTTAAGCCTAGCA
TTTTCTTCTTGAACCCGATGGCATTCAGACTTCACCTTCT
CTTCACTAAGCTTAGCTTCATTAAGTGCAATCTGAACCTA
ATGCAAAACACTCCTATTAGTGAATTAATTCCAAAGAAAA
TCAAAAAAAGTTACTTTCCCTGCCCAACATTATGTAGTTT
TCATTTTTTGCACATTTTAGCACACATCAAACTTTTGCTC
TGCAATCAAACTATAATATAGTATTAATATCCTTCAGGAA
TTATAGTCAGCCTTACCTCTGTAAATTCTGAGGCATTCAT
TGAAATAGCATCCTTTAACTTCTCTATAGATTTCTTGTTT
TCTGATATCTGCCATGTAAAAACAGAACACAAAATGCATA
CTAGGATTTCAGTAGAAACACTGGGATATGTACTGAAAAG
AAGAAACATCAACAAAGTATGTCCCAGAGCCATCCGCTAT
GTTTCAGGTAAAAGCAGGTGTTTCAGTTTTGCCCTAGGGA
AAAATCAAGAACTTAAAGAGGTAAGGGAAAATAATCGAAG
GCATAAATATTTCATGGCATACACAATCTTCCTGGTTACA
ATAAAATGTGGTAGATGACCAGACTAAAAGGTGAAAGAAG
AGAAACTGAAAAAACTTTTAAGTAAACAGTTCAAATCAAT
GTGACTTTTTTTTTTCTTGTAGCAAGAGAAAAAAAATCCC
CAAGGTACTTTAAAAATGCTCTTGCCTTGGGAGGCCAAGA
CGGGCGGATCACGAGGTCAGGAGATCGAGACCATCCTGGC
TAATAACACGGTGAAACCCTGTCTCTACTAAAAAAAATAC
AAAAAACTAGCCGGGCGAGGTGGCGGGCGCCTGTAGTCCC
AGCTACTCGGGAGGCTGAGGCAGGAGAATGGCATGAACCC
GGGAGGCGGAGCTTGCAGTGAGCTGAGATCCGGCCACTGC
ACTCCAGCCTGCGCGACAGAGCGAGACTCCGTCTCAAAAA
AAAATGAAAAAAATAAAAATAAAAATAAAAATGCTCTTGC
CTAAATTAAAAATGGTAGGACTAGAGTGAGACTAGACAGA
TCACCCATATAGAAGAATTCTAGATAATTTATGAAGATTC
TGGCTCCTCAACGGGATGGAGCATAACCCTTTTTCACCGT
GGGCTGTGTTAGTAACTTCCTTCCAAAGGGTACATTATTG
CAAAAAGTTAAAAAAAAAAAAAAAAGTAATTTTACAGTGA
AGAAATGTGGCAATACTACCTCAGTGAGGTCATCAAGATT
AATAGGGTGTGGGATTTAAGGGAACGCTCTCTACTATCTT
TGCAACTTTTAGGTCATTCTAAAACTATTCTATTTGTAAA
ATGTTTACGGCAAAAAAAAAAAAAAAAACTTTGCAAAACA
AAACACAAGGACTGTTCAACTGGGTTGTGGTTTCCTAGTT
GTTCCACATGTTTCAGAGGGCAGAGCCAAGCAATATGACA
ATTACTGAGGGTTGAGAACCAAAATACTTCCTAGGCCTAT
AAGAATAACTTCTTGTGTAAGTACTTAAAACTCCACAAAA
ATGGACAGAAGTAGGTGCAACTTCCCTGACTCATACTCTT
ACTTCACATAACAGCAAGGAAAATAAAGAGTTCAACTCAA
TCTACAAAAGAGTTCAAAACCCAAACTGTTAGTAACACTT
AGCAGCAAAACTCTTACCAAGTCCTGATTCTTGACATTCT
GTTCTCTCTCTGACTCTAACATAACACGAAGATTTTTAGC
TGTGTCACCCAGAATTTCATTGTTTTTTTCAAGTGTCTTG
ATTTTATCCTACAAAAAAGATATTAAGGTTAGTTATACTC
ATTACTTATACTTTCGTTTTAAAATGTAATCCCCAAAATA
AGTTTTTACCTTAAATTTAATTGCTTCGTCAGAGAGAATC
ATATTTTGTTTCCTGGTTTCCTGAACATGTTTCTTTGATT
CCTTGATCTGCATAAAATAAAGCATTCAGAATCCAGAAAT
ATAAAGTATAGTGCTACCAGAACTCAATTTCAAGTGACTG
ACCTCTTACAGAAGAAAACAGTACTTTACACATATGACTG
CTTAAGATCTGGATGGTTTATAGGAATTAATGGAATAATA
AATATTATTTAAAAATACCATAGTAACTGAACTATAAGAT
AGGTGAAAATAATTCAAGCTGGGACCATGGGAAAAAAAAA
AAAAAGAATTACTATACCTTCTGTTCATAATTTGACAATT
TTTGTACAAGTTCTGTATTTTCTTTCATGATAATCTTCAA
CTTCTCAGAAATTTGCTGTTCCGTGACTGAAAAAAGAAAA
AATAATGAGGTTATTATGATCACTAAATGAAACTGAATTA
TCCAATGAATCAGCAGCAAAGACATGTTATCTGGCACTAT
CAGGAAAAAGAACTTCTTAGCATAACTATTATGGTTTTAA
GAAGTGATATGGTTTGGGTCTGTATCTCCACCAAATCTCA
TGTCAAATTATAGCCCCCAGTGTCCCCAGTGTTCAGGTGG
GGCCTGGTGGAAGGTGATTGGATCACAGGGGTAGATTTCT
CACAAGTGGTTTATCACCATCCCTGTGCTGCTGTTCTATG
ATGGTGACTGAGTTCTTGTGGAATCTGGTTGTTTAAAAGT
ATGCAGCAACTCCCCGCTAACTCTCGCTCCTGCTCCCACC
ATGTAAGAAGGCCTGCTCTCACTTTGCCTTCTGCTATGAG
TAAAAGCTCCCTGAGGCCTCCTCAGAAGCATATGCCACTA
TACTTCCTATAGCCTGCAGAAACATGAGCTAATTAAACTT
CTTATAAATTACCCAGTTTCAGGTGTTTCTTTTTTTGAGA
CAGGGTCTTGCTCTGTTGCCCAGGCTGGAGTTCAGTGGTA
CAATCTCAGCTCACTGCAAACTCCACCTCCCAAGCTCAAG
CAATTCTCCTGCCTCAGCCTCCTGAGTAGCTGGGACTACA
GATGTGTGTCACCACACCCAGCTAACTTTTGTATTTTTTT
TTAATAGAGACGGGGTTTCTCCATGTTGCCTAGGCTGGTC
TCGAACTCCTGAGCTCAAGCAATCCTCCTGCTTTGGCCTC
CCAAAGTGTTGGGATTACAGGCGTGAACCACCACACCTGG
CCTTGGGTATTTCTTTACAGCAGTGAGAAAACAGATTAAT
ACAAAAAGCAATCTGCTAACAAGAATAAGGATGTAAAAAT
ACTGTTACAATTTAAGAAAAATATAATAAGAACCTTTATT
TCAATGAGTGTCTAATTTATTTCCAAGATGGGAAATACAG
TAAAATGTTATAGCTCAGTATTCCTCCCTGCATGAAGCAT
CTTTCTTCTCAGAAAATGGCATCACTTCAAATATGTCATT
TGCAAAGAGAAATAGAAAATGCAGTTATGCTGATTGACAT
TTCTAGTCCTCAAATTATCTACTTAAATAAATATTTAATG
TACTAACTAAATCATTAGCACAGAAACACTGGTCACATGG
AATAAATTGGTACTACATCAACATTTAAGGTCAATCTGCT
TCAAATTAATTATCTTCTCCCTACTCCCGCAATTTGTTCC
TCTTCATCTCCTATCTCAGTTGGTAGCATCACCATTTCCT
CTATCACCCAACCTGGCAACCTAGGAATAGTAAAGTTTTC
AGAAGCCGTAAGTCAGTCAGATATCAGAAGTCACTAAAAC
TACTTATATATAAAACCCATATCAAACACCAATACAGAAA
GAATAGTACAAAATAAGCCAAAAGATTTACCTTGATATAC
TCTACTCTTCACCTAGAAAAGAAAAATAAAATTAAATTTG
ATGTCAAACATTTTATTAACAGATGTACATAGTTTCTAAT
ACAACTGTCAGAATTGTAACCAAATGAGAGTTTAATAATA
GTTTGGTTTAGCATGAATCCACAAGATGAAAAAAATTTAA
AAAGGTTAAAAAGCATTTCAAATGTAACCAGTAGTGGTAT
GTTGTAGTCTGACAGATAAAGCACTAAGGTAAATATCTTA
CTCTGCAGCTTAAAGACATGTTTATATATCTAAATGAGCA
CCAGTTTTATGAAATGAGCACTTAATTTGAATAACAGAAA
TGGCTAATATTTTTGTAATACATATATTAACATTTTATTT
ATTTGACAGCTCCAAATAGCCAGAATGAAATCTAAAAACA
ATGGCTACTCAAAAAGACTCTGAGGAAACAAAATTAAAGG
TATGATCTTTGTACTAAGACACACACCTCTTTTGCTCACC
AGAAAACATCTCAGAAATCCTATTCAAAATTGACTACTGG
CTGAATTTTAAAATCGTTCTATTAATACTTAGCTAGATCA
TTTGATTTTCCTAGACCACTAAAAACAGTGCTCATAAACC
TGACAGGGAAGGGAAGACTGCTAGAGGAAAATGCATAAGC
AACAAGAGAAATGACAACTATCATCTTCCTGAAAGGGCAA
AACCCAAATCATCCCCTAAAGACAGCACTAAATTATAGGA
CAAGAAAATCTAAGCAGTAACTAATTTCTTAAAAAGAGTA
TTACTAAATTTCTTTGCAACCCAGAACATATTTTCCCTTT
CAAATATTACGTTGATGAGATACCAACACCAGTCCACAAA
TCATCCATAATCTCAGCAAATATACTGTTTACATAATATA
CTGTATTACTGTATATAGTAATTAATATACTGCATACGTA
ATAGTTACAGTATTTAAATCTCACTTATAATACCATTGTT
ATAGGAATATGCATTCAGAAAATTCCAACATGGAAAGAAA
TTACTATCTCTCTAATGTCATGGCCTTGCTAATGAGAGTA
AACTTCCTCTGCTCCATTTCACCCAAACTAACAGGCAAGT
AGAGACCAAGGTTCCAAAAGTCAAGTGCTGAGGAACGGCA
GTTAGGACACAGAGCCTATACAACTTGCTAAAAAATGAAA
ATGGCGTCAGAATTTTTTTATTAACAAATAGGAGAAACGA
GAGGGAAATGTAAAATGTTTTCACCTTTTCCCCTTCCATT
TACCCTTCGATTCTCCCTTTTTATCTGAGGAAAAGCACCA
CGAGGTTAGAGAAGGCCTCACAGGAGAAAAGACCCTTCTG
TTTAAGTAATTTTACAATCAATTGTGAAAGCAGAGAAAAT
TTATTAATGATGATATATGTGATATAATTATGAAATCAGA
AAAAGAGTACTCAGTTTTAGAAAGATTGGCACACAATAAT
TTTGGCCATTTTAACTGTGAAGTTTCAATAGAAAGCTTTT
CATCTGCAAAGTTCATTTACACAAAATAATCTTCTCCCAA
TTATGTTAAATAACTATGAAGCCGAATGCTACATAGTATA
ATCATAAATATTATATAAGTATGAGTATACATACTTATAC
ATACATATGTTTAAGTCTGAAAGACAAATTCTGCACAGAA
GATAAAAAAATTAATGGTGTGTCTTTACACAGGATATAAT
TTGTATTTCCAAATAAAAATATATTTTCTGAGTAAAACAG
TACATGACCAAATCAGAAAATCTGGGAAATACACATTTTT
TAAAAACTGAAAACTTACCTCATCTCCTAGATATAAGAAT
TTTTATCATTTTGTTGTATTTCCTTGCAGCATTTATTTTC
TGTGTGTATATTGATGTAATATACAGTTTATCTATACCTT
AAAGTCTTGGTTTCTACTTTTCTTCTACTTCATGTTAAAT
TGTGAGTATTTGTTGTGCCCCTATGTCTTTGAATTATATC
AAGCAGCCTAATATCCCATTATATGAACATACAATAATTT
AACAACTTTCCCACTGTGAATCACAGTAGGTTGTGTCCAA
GTTTTCACTCTAATAAATATTGTTCTACTGAATGCTCTTA
TGTAAGATATTTAAAATTTTTTTTTTGAGACAGAGTCTCA
TTTTGCTGCCTAGGCTAGACTGTAGTGGCATGATCTGCCT
CCCTGTTTCAAGCGATTCTCCTGCCTCAGCCTCCTGAGTA
GCTGGGATTACAGGCTCTTGCCATCACCCCCGGCTAATTT
TTGTATTTTTAGTAGAGACGGGGTTTTGTCTTGTGGGCCA
GGCTGGTCTTGAACTCCTGGCCTTATGTGATCCACCCACC
TCTGCCTCCCAAAGTGCTAGTATTACAGGTGTGAGCCACC
ACACCTGGCCATGTAAGATATTTAACGCACGATCGGTTAT
TTCTTTCTTTGTTTTTTGTTTTTTGCTTTTTTTTTGAGAT
GGAGGACTCTCCCTCTGTCACTCAGGCTGGAGTGCAGTGG
CGCATCTCGGCTCACTGCAGCCTCCGCCTCCCAGGTTCAA
GCAATTCTCTGCCTCAGCATCCCGGGTAGCTGGGATTACA
GGCATGTGCCACAACACCCCGCTAATTTTTGTATTTTTAG
TAGAGATGGGGTTTCGTGGCCGGGCGCGGTGGCTCAAGCC
TGTAATCCCAGCACTTTGGGAGGCCGAGACGGGCGGATCA
CGAGGTTAGGAGATCGAGACCATCCTGGCTAACACGGTGA
AACCCTGTCTCTACTAAAACAAAAAAAAAAATACAAAAAA
CTAGCCGGGCGAGGTGGCGGCGCCTGTAATCCCAGCTACT
CGGGAGGCTGAGGCAGGAGAATGGCGTAAACCCAGGAGGT
GGAGCTTGCCCTGAGCTGAGATCCGGCCACTGCACTCTAG
CCCGGGCAACAGAGCAAGACTCCGTCTCAAAAAAAAAAAA
AGAGATGGGGTTTCGTTATGTTGGCTTGGCTAGTCTCAAA
CTCCTGGCCTCAAGTGATCCGCCTGCCTCAGACTCCCAAA
GTGCTGAGATTACAGGCGTTGAGCCACTGTGCCTGGCTGA
CTGGTTATTTCTTTAGGATTGATTACTAGACATGATATTA
ATACAATATAAAAGGCTAAAACCATTTTTAAGGCTTATGA
TACACATCATGAAACTATTTTTCAGGATGGCTCTAAGAAT
TCCTAGTTCTACTAACACTGTACATATGACCTACCTAATT
CTTCCTTTTTTTCCTTTGTGAGTTGAAATAAAGACCCACC
TAATTCCTAATATTTAGATTTTGATATAAGGGACATATAA
ACTGAAGTTTTCCCATTGAGATTATATGTGTTGTCTTACC
CACTTAAGAATTTACCAACACAAAAATTATACTAAATTAT
TGTACAAGGTTAGCTTGAATTAAAAGCATTAACATATGTT
CACATTAGAAACTGAAAAAGAAACAAAAGGGCTGTGATTA
TAAAACCATACTTGAATTTATGAGTTAAAGTATGTATTAA
TTTACTCACAACAAGGACAGTTCTCCAGAAGAAAACAGCA
AACGAAACAATTCCCAAGAAGGCAGTGATAAGTACAGGTT
TCCATGGCAATCCATAAAAATCAGGCCCAGGCTGAACATC
ATCAGGCAATGTAGCAACTAGCTGAAATGGGCATGTTAGA
AATAATGAGAAACCTTAAAGAAGCTTACCATAAAGCAGTC
ACAAAGACTCATTCATAGAAATTCTAAACCAACTCTATCA
GATACCTATCCCCTCAAAAATCTTCAGTAGCTCTCACTGT
TTCAAGAAAAATAGGATACTGGGAGTCTCACATTTATTGT
TTGGCTTGTTGTGTTCTGAAGTACTATGAGTCTGAATGTC
TTTAGGTTGGGCATATATTTCTAGTTTACAATAGGCCCTG
ATACAATATGTTATCTAAAACATGGCTGGGATCTCTCTGC
ATCACACTTTTCTCTTGAATAGGTTGTTTTTTATTGCTGA
AAAAACCACATAAGATATAAAACCTTATATATATAAGTAA
CCAACTTTTTATGGTTGCAAATAAAACCAATATGATGATA
ATGAATACCACAAATAATGTGCTATTCCTCTAAGATTTAA
AATCTTAAATCGACTCTTACATAAACAAAGAACAAATGCT
AAATTTGGATAGCTCCTGATAACTGATCTAGATAAACCGC
TTTGAATTTAGTGCCTTAATTCTAAACGTTTCCTTGAAAA
CAGTGCATTAAACACCTGTCTGATCTATGCTGTTTCCACA
GCCCTCTACAAGTACACTACCATACTGGCCCCATCCCCCA
ACAGAGCCGGGGTTATGCGGAAAAGACCTGTAAGCCCTCT
GTGTTTTGATCGTGACTTCACACCAGAACATAAAGTGCTG
TAACTTCGTAAGTACTCAAAAAAAAAAAAAAAAAAAAAGG
ATGAAACCGTCTCAAACACTCCCACCTGCCTCCCTAAACA
GCATAGAAACGTCTTGCTTTCCTCGGATCTGACACACTCC
ATTTCTCCTTTGCACAATCAATGCACCCACTCTGCTCAGC
ACTCATCCACCCGCCTGTGACAGCTTGAGTCCCTCCCTGG
GAATGGGGGCTGTCACCTCCAGCAGCTTGGCTATGAAGGC
TGCGTAGAGCACCGACAGGGGTCCCAGAAGTTCCGGGTCC
CCCGGGGTAGCGGTGATAGAAGGCACAGTGGCAGGTACTG
AGTCCATTGTGTAGAACAGCTGAATGCAAGCGACAATTCC
CAGGGGGAATGGCACTGGGTCCCCTGTCTTTCAGAGCTTC
CTCCTCCGGAAAGGCCCCAGTTCAGGGGGCGGACTCTCAG
ATTGAACTTCGCCTTCCACCTCTGCCGGCACTTTCGCTTT
ATGCCGCCTACAAAGCACGTCATCAGCCACTGCCCCTGGC
GCCTGTCAAGGCACCAAAAGAGTCGGCCCGCGAGGGCGGG
GCCAGAGCGGACGGAACCAACTGTCGAGGGGGCAGGGGAG
AAGAGCGAATGGGGAGCGGAAGACTCCAAGTAAGGGAGGC
GGAAGTGACTGGCGCTTCCGCCAGGAGCCTGCAACTTACA
AAGCCCCGGAGTAAGGAGGCAGGGATTTACGTAGAGGAGG
ATTGTGGGCGGCAGCTGGGGAAAAGGAGAAAGGCAGGCCT
CTTGTGCCGGCCCGGAGCTGACCCTTCCTGTCACAGCGTG
GAAGGACCACCGCTCAGATGGGGCGCCGCTGCCGTGCGCG
GCCTTTCTTCCTTGCCCACTCAGTCCTCTGCTTAGCGTTC
CGCCTCCCGACCTCCATTGCACTGGCTGTCTCACATTCTT
GCCGACACTCTTATTAAAAAGCCTTACCCAGGAGTCATGT
CATCGTGTCACCCCCCATGCACATGGGTTCAGTTATGGGT
CCCACTTTTTTTTTTTTAGATGTGGCTACGGGAAAGGGGA
GGGAGTCTCTATGTTGCCCAGGCTAGACTCAAACTCCAGG
GCTCAAGCCATCTGAGAAGCTGGGACTACAAGTGGCCGGC
CACATCTTAAGATTACATGACTTGTGAAAAAGGACAAGGA
TAATGAATAGTATGGAAATCACGTTCCAAAAGTTGAAGAA
ACCGGGGACATTTAATCTGTGGGGGAAAAAAATCGTATCT
GTAGATAAAAATACCATTTTTAGACCTTTAAAGGTTTATC
TTCGAGTTGAATATAAAGTCAACTCAGAGGAACAATCAAG
CAAGAACACGCAGGAAAACCCTCAGAAAGAAGATAGATGA
ACGGTGTGGTACAAGAGGAGGGCAGGATCTGTAATAACAG
TATGGTACTGGCCCAAGAATGCAGACCCACCACGGGGCAG
AATAAAAAATCCAGAAATAGACCCCACTGCACTGGAAATT
TGGGATACAGCAAGTCAGCTGGTTAACAGACTTTTTAATA
AGTGGTATTACATATCTAGATAACAATATGGAAAATAAAA
CTGGATCTTTTTCTCATTGTTCATAAATTCCAAGTTAATC
AGAAACCTGAATGTAAAAAATGAAAACAAGTAGTTGAAAA
AATTGAGTGACTGTCTCTGTGTATTATGTGAGTGGGCAAG
ACCTTCCTAATTATGTATCAAAATCCGAAAGCAACAAAGA
AAATGATTTGTAAATTTGATTACTGAAAAACAAAAAAAAC
GCCCAACCCCATCCACAAAAATTGCAAAATAATCCAAGTT
TGGCAATGGTAACCTAAGAAAAAATATTTGTAACATATTA
TGAAGGATTAATATTCCTAAAATATAAAGTGCTTTACAAA
TAAGAAGATAGCCACCAGCAAACCTATAGAAAAATGGGCT
GAAGTAATGAACAGATCCCAGGAAAAGAAATGCAAATAAT
TTAAAAACATATGGAAACATGCTCTGCCTTACTCATAATA
CAAGAAATACAAATTGACCCTACAATGAAATATGATTTCT
CACTTATCTTGGCAAGATCCAAACATTTGACAACACACTC
TATAGGTGAGAGAATGTGGAGGAAGCAGGCACTCTCATTC
TATGCTGATCTCTATATAAAATCATACAACCCCTATGATT
TGGCAACGTTTCCAGAAATAACTTGTATATTTATCTACTG
ACTCAACAATCCCACTTCTAAAGATCTATCTCAAAGATAC
TGGGGATATAACAACAAATGCTGAAAAAATATATGCACAA
AACTATATTATTCCAGCATTACTTATAACAAAAGACTAGA
AACAACCAAAATGGCCATGAATGAAAGACATATTGAACAC
AACAAAGTATACTGTGAAGCTATAAAAGAAAGTAATTTTA
TATACTGCTAGGGCATGCTGTCAGAATACATTTTTTTAAA
GGTAGAGAAAAGTAGAGACTACTACTTTTATCTAAGAAAG
TCAGGATTTTTTTCTTTATAGCTTTGAGGGAGATATGACA
TTCAATACGTTATATGTTTTTAAAGTACACAGTTTGATCA
GTTTTGCATATGAATATGCCTGTGAAACCATCATCACAAC
CAACATAGTGAACCTCCCAAAGTCTCCTTATTCCCTTGGT
AATCTCCTGCTCCTTTTCACCCCTTCCTGCCCCTGAAACA
GAATTTCTGTCATAATAGAGTAGTTTGCATTTCCTAAAGT
TTTATATGTATGTAGTAATGCATGGTTGTATTTTCTCTGG
CTTCTCTCAGCATAATATGAAATTCACCCACATTGCTGCA
CATACCTATAATGGTTCATTTGTTTTTATTGCTGAGTAGC
ATTTCATTGTATGGGTGTGCCATAACCTGTTTATCTGTCA
TCTATGGATGGATATTTGATTTTTTCCAGTTTTAGGCTTT
TATAAATAAAACTTCCAAGACTATCACGGAGATGATTCTG
CCACAGCTAGAAATGCTCAAGAACCAGCTGGACCAGGAAG
TGGAGTTCTTGTCCACGTCCTTTGCCCAGCTCAAAGTGGT
ACAGACCAAGTATGCAGAAGCCAAGGACTGTCTGAACATG
CTGAGTAAGAGCAACGAAGGAAGAGAATTACTCGTCCCAC
TGACGAGTTCGATGTATGTCCCTGAGTAGCTGCATGATGT
GGAACATGTGCTCATCGATGTACGAACTGGGTACTATGTA
GATAAGATAGCTGAGGATGCCAAGGACTTCTTCAAGAGGA
AGACAGACTTCCTAACCAAGCAGATGGAGAAAATCCACCA
GCTCTCCAGGAGCACGCCATGAAACTGGCTGTCATGGAAA
TGAGTCAGACGATTCAGCAGCCCAGAGCCCTGGGGGCAGC
TCAGGCTACTACTAAGACCTGAGAGTTTGGTGCAGAAATG
GCACAGAGGGATACCCCTTGGGCGTGGCTTCCTGGTGCCA
GGGAAGGGAAAGGTCTTATGTTTAATGCCAATAAATGTGC
CAGCTGGGCAGAAAAAATAAACTGTCAAAACCATTGATCT
ACAAGTCTTTCTATGCATGTATAATTTATTTTCACTTGGG
TAAATGTGTCTCAGGTAAATGTTTAGGAGAAGAATGGCTG
GATCATATGCCCAGTGTAGGTATACCTTCTTAAGAAACTG
ACAAGCTGTTTTCCAAGATAGCTGTACCACTTCACATCCC
CACCAGCAGTGTATGATACTTCCATTTCCTGCACATCTTC
TCCAACACATGGTATAATCATTTTTTAAAATTTTAGCCAT
TATAATAAGTGTGTAGTGGTAACTCATTCTGCTTTAAATT
GGCATTTCCCTGATAATTATGCTGAACATTTTTTAATGTG
CTTACTTGCAATTGGTATATCTTCCTTGGTAAAGTGTAAT
TTTACTGTATTACATTTTTTTAGATGAATGTTGAAGTTCT
TTATGTATTCTGAATACAAATATTTTATCAGATAGATGCT
TTGCAGTGACTCTTTCCCAGTCTGTAGTTTGTATAACAGT
GTTTTTTAAGGAGATGTTTTTATTTTGATTAAATCCAAAT
TATCAAATTTCTCCTTTATGAATCATACTTTTGATGTCAA
CTGTAAGAAATCTTTGCCTAATCCAAGTTCAACAAAATTT
TTCTCTTAATTTTTCCTAGAAGTTTTATAGTTTTAGGGTT
TACATTTAAGTCTATGATCCGCTTTAATTTATGTACATGA
TGTGAGGTATGGATCAATTTTTTGCATATAAATATCTAAT
AGTTTGGGTACCATTTGTTGAAAAGACTTTCCTTTTTCCA
TTTAATTGTCTTTCCACCTTTGTCAGAAGTCCATTGTCAT
ACATGTATAAATCTATTTATGGATTTTCTATTTTGTTCCA
ATGGTCTATTCATCTGCTGTCTTAATTACTAGAGCTTTAT
AATAAGTCTTGAAATTACATGATGCTTGGGCTATTCGAGG
TCCTCTGCATTTTCCATATGAATTGTAGAATCAGCTTGTC
ATTTAAGAAACATCCTTCTGAGATTTTAATTGGGGTTATG
TTAATGCAAGTGATCAAATTGGGCAGCTTAACAATATAGT
CTTCTGACTCATAAACAAGGTCTCTCTCTCCATGTATTTA
GGTCTTCTTTAATTTCTATCAGCAATATTTTATAGTTTTC
AATGCATATGTCTTACACACTTTTTGCCACATTTATCCAT
AAGTACTCCATATTTTTGATACTATTGTACATGGAATTTA
ACTTCAATTTCCAATTGTTCGTTGCTAGTACATATAAATA
CAATTGCTTTTAGATGTAAATCTTTATCTAGCAACCTTAC
TAAACTTAGTACTTATCTAGCAGATTTTTTCTACATCCCA
CCAGATTTTATGCATGTTGTCTGCAAAAAAAGACAATTTT
ACTTCTTTCCCAATCTGGACGCATTTTATTTCTTTTTCTT
GCCTTAGTGCACTGGCTATTGCCTTACAACACTGAACAGA
TGTAATGAGAGTAGACATTCTTGTTTCACTTCCGGATCTT
GGGGGGAAGACATTCCATCATTTACTATTAAGTATGATGT
TCATTTTAAATCTTTCATAAAAGCGATTTAAGTTCCCTTC
CATTCTTAGTTTGTTGATAAATTTATTGTTTTTTAAATTA
CACAGTAATCAATTTTAGATTTTTTTCGAAGTGGTTTTCG
GTGTTTACTGAACTGAACATATGGATTGTCTTTTTAAAGT
TTGTCATTATGGTTAATCACACTGATTTTCAAATGTTAAA
GAAACTTCATATTCTCAGTATAAATTCTATTTGGTCATAG
AGTATTTTCCTTTTTATATATTGTTGGATTTCATTTGCTA
AAATTTTTGTTTAGAGTTTTTATACCAATGTTGATGAGAG
ATACTGGTCTGTGGTTTTCTTTCTTACTTGTCTTTGTCTT
TGCCTTGTTTTGATATCCTGGTAACATTAGCTTCATACAA
TGAGCTGGGAAGTATTTTCTGCTCTTCAGATTAATAGATG
AGTTTGTGTAGAACTTGTATTATTTCTTCCTCGTAAGTTT
AATAGAATTCAGCAGTGAAACCATCTGGGCATGGGGTTTT
CTTTCTGGAAAGGTTTTTAGCTGTAAATCCAATTTATTTA
ATAGTCATAAGGTTATCTGTTTCTTCCCGAATGAGCTTTT
GCAGTCTGTGTCTTAGACAGAATTTCTTCATCTAAATTGT
CAAATTAGTTGACGTAAGTTGCTCATAATATTCCATTATA
ATTCTAACATTTGAAGAATCTGTGGTGATGTCTTTCTGAT
TGCTGCTATTGGTAATCTGTATTCCCTACATTCTTTCCCT
GTTCACTTTGGCTATGGTTAATCAATTTTATTAATCTCAA
AGAACCAGGTTTTGGTTACATTGATTTTCTCTCTTTTCCT
TTTGTTTTCTATTTCATTAAATTATGCTCTTGTCTTCATT
ATTTCTTTTCTTCTGCTTACTTGAGGATTAGTTTGCTCTT
CTTTCTCTAGTCTCTTACAGTGGAAAATGAAGTCACTTAT
TTGAGACCTTTTTTTTTTCTAATATAGGTAGTGCTATACA
TTTCCCACTAGTGCTCTGGTGACATTGTACACACTTGATA
TATTTGTTTTCATTTTATTGTGTTTATTCTTTTTTCCTTT
CTTGAGACAAGGTCTCATTCTGTCACTTAGGCTGGAGTGC
AGTGGTGCAATCCCTGCTCACTGCAGCCTCGATCTCCTGG
GCTCAAGCAACCCTCCCACTTCAGCCTCCTGAGTAGCTGG
GACTACAGACATGTGCCACCATGCCCAGCTTTTGTGTGTG
TGTGTGTTTCTGTAGAAACAGTATTTCACCATGTTGTTCA
GGCTGGTCTCGAAGTTCTGGGCACAAGTGATCCTCCTGCC
TCAGCCTTCCAAAGTGCTAGGATGCCACTGTGCCTGGCCT
GTTTTCATTTTCATTCATCTCAAAATACTAATTTCTCCTT
TTCCTTTTAAATTCATAAGATGATAAGAAAAAAGTGTGTC
ACCTAGTTTCCAAATATTTGGGGATTTTCCAGATATTTCC
ATTATTGATTTCTAACTTAATTATATTGTGAAGAGAACAC
ACTTTGTACTACTTGAATCATTTTATATTCATTAAACTTG
TTTTATGGCTGATAATATAGTTCATCTTGGTAAATGCTTC
ATGTGTACTAAAAAGTATATGTATGATGCTCTTCTTGGGT
GGAATGTTCTATAAACATCAATAAGGTCAAGTTGGTTAAT
GATGATGTTCATAACTTCTAGATCCTTATTGACTTCCTAT
TCTATCAGTTATTGAGAAGGGGTACTGAAATCTCCAATTA
TAATTGTAAATTTATTTTTTTTTGTTGTCGTTCTATCCAT
TTTTGCTTCATGTGTTTTGAAGATACATTATTAGGAGCAC
ATTCATTTAGGATTTTTATATCCTCTTAATTAATGGATCA
TTTTATCATAAGAAATGGACTTTCTTTATCCCTAAGTCAT
GTACTTTGCTCTGGAATCTTCTTTGGTTTAATATAGCCAC
TCCAGCTTCCATTTGACTAGTGTTAGCATGGGATATCTTT
TCTCAATCTTTTTAGTTTGAACTTTTTTTCTATCTTTTTA
TATAAAGTTTATAGACATCTAGTTAGGTCTTGCTTCTTTA
CCCAATCTGACAAACTTTTCCTTTTAATTGGAGTATGTAG
ACAAGTTCCACCTACTGTGATTACTGATATAGTTAAAAGT
TTAGCATCCTCTTTTTTTCAATTTGTCCCACCTGTTCTTT
GTTCCCATCTTCTTTCTCTTATTCTGCCTCCTTATCAGTC
TTTTTAATTATCCCAATTTATCTCATTTATTGGCCTATTA
GCTATAACTGTTATATTAGTGGTTGCTTTATAGGGTTTAT
AGTATACATTCTCAACTTATCACAGTCTATCTTCAAATGA
CACTGCACTATTTCATTTATATAATAAAAACTTTATGATA
GTTACTACCATTTCTCCCTCTTCTGACCTTTACACTATTA
TCACACATTTAACTTTTACATATTTTCTAAACCCCATATT
ATACTGATATTTGTCTTTAAAGTCAATTAACTTTTAAAGA
TATTTAAATAATAAGAAAATAGTTTTATATATTTATCCAC
AAGGTTATCATCTGGCATTCTTCACTCCTTTGTGTAGTGC
CATATTGTCATTTTCCATCAGCCTAAAGGACTTCCTTTAA
CCTTTCTTATGGTGCAAGTGTGTTGGTGAATTCTTTCAGC
TCTTGTATGTTGTTGTCAGAAAAGGTCTTCATTTCATCAC
CTTTGGTTTTGAAAGAATTTTGCCGGGTTTGATGTTGCAG
GTCAACAGTATTGCTCTTCAAGTATATTAAAGCTATTACT
CCATTGTATGCTCTCATGCCTTATTAATGACAAGAAGTCT
GATGTTATCCATGACATAGTTCCTCTCTCTCTGTGTAAAA
TGCCTTTCTGCTCTGTTTTGAGCAATCTGATTATGACAGA
CCTTGGAGCAGTTTTCTTCATGCTTCTTGTGCTATGGGTT
TCACTTAGCTTCTTGGGTCTGTGGCTTTACAGTTTTCATA
AATTTTGGGAAAATTTCAGTCATTATTTCTTCAAATATTT
TTCCAAATGCCTTTTCTCCCCTCTTCTACAGAAATTCCAG
TTATACATCTATTAGGCTGCTTGACAGTGTCCCACAGGTC
ACTGATGCTATGTTCACATTTCTCAGGGTCTTTTTCCCCC
TTTGTGTTTCATCGAGGATAGCTTCTATTGCTGTATCTTC
CAGTTCACTAATCTTTTCATCTACAGTGGCTACTCTGGCA
CGAATCCCTTCTGGTGCATTTATCGTCTCAGGCACTGTGT
AGTTTTTCATCTCCAGAACTTTGATTTGGGTCTTTTTAAA
AAACAACTCTTTCATGTCTCTCCTTACTTTTTTAACATCC
AAAATACAGGAATAGTCACTGTTTTAATACCCTTGCCTAA
ATCTAACATCTCTGGCAGTTCTTAGTTGGCTTTGATGGTT
TGATTTTTCTCCTCATCCTGGGTCATATTTTCTTGCTTCT
TCGCATGCCTGATAATCTTTGATTGTATGTCATGCTTACG
AACACATATCCTTGAGCTTTGCTCTAGGATGCAATTCAAT
TACTTGGAAACAGTTTGGTTTTGAGTCTTAAAATTTGTCA
GGCAAGACATTAGTAGCATTTAGTCAGAGGCAAGACCCTT
CTAAGAACTCCGGATCTCCCTACTATTATTAGGTTTTCCA
GGCACTATTTCTAGCCCTGTGTCAAAAACCATTCCTTCTG
ATCACTTAGATGATTTCTGTGACTTTGAGTAGTTCTGTTA
CACACATGCTTACGAACTCCTAACCTCCCAAAGTGCTGGG
ATTACAGGCATGAGCCACCACGCCCAGCCCATAGTATCCA
TCTTTCTGGTACCTTTTCCTGCATATTTCAGATGTCTCAG
TCTCCCTGAACTTTGATCTCTGCCTCCTCTGCAAGATTGG
TGTACTCTGCTTGTGTTCCCCATCCCTGCACTGAGGTCAA
GAAAGTACCGCCAGGTAGAAAGCTGGGAGGTTGTAGAGCT
CACCTATTTGTTTCCTTTCTCTCAGGGGTCATAATTTTGT
GCTGCCTGTTGTTCTCTATATGAAAAAGTTTTTAAAATAT
ATTTTGTCTAGTTTGTTTATTGCTTTCAGTGGGAGGGTGA
GTCTCATACCAGTTACGCTGTCTATGGAGTTCTTTCTGTG
ATTGTTGTTGTTACTGCAGTGCATTCACTGAAGAAACAGT
TTTGTTTGGCTCCTAAGGTGTATGATGGTCTAGATTTTAT
TGACTACATCCCCCTGGTATATTTTAACATGTTTCTCTGG
TTCTTTATATTTCCTGGGAATTGGTAGTTGCATCAGTAGT
CAAATTCAAATTCAATTTTGTTTGTCAAGAATACCTAATA
GGAGATGTTGTGTACTTCCATCGGGAGGCATTTAACATCT
GGGTGTCCCTCTTTTTTTAAAATTATCTTATATTGTTCCT
TCATTTAAAGACTGGGATATTTCTACAAAGAGAAAACTAT
GATCAAGTATTCTTTACACTGAGATTTGGCTTGTATAGTT
AAGGCAGGGTAAATATTTGATTCTTTTTCTTTAAACAATT
TTCAAAATAATGAGTTAGACAACTCATTATTCTTGGCATT
ATCAAGTGATGTCCAAAGGGTTCGAGACCAGCCTGGCCAA
CATGGTGAAACCCCGTCTCTACTGAAAAATACAAAAATTA
GCCAGGCGCAGTGACGGGCACCTGTAATCCCAACTACTCA
GGAGACTGAGGCAGGAGAATCACTTGAACCCGGGAGGTGG
AGGATGCAATGAACCGAGAAGGCACCACTGCACTCTAACC
TGGGCAACAGAGCAAGACTCTGCCTCAAAAGAAAAAAAAG
ATGGACACTATGAACAAAAAGAGTTCCAGAAATATGCAAG
GAGATCTCCCCTTCAGCCTCAGCCTGAATTCTAAACAGTA
CCTGTGTAGGATAAGACTCCGTGAGGATGGGCAAAGAATA
ACTAAAGGAAAAAAGAACAACTGTAAGCTAAACAATTCCC
AGAGTTGTCACAGGGCTGCGAGACATTTGAATTCCAGCTA
GTCAGAGTGAACTGACACACAAAAAGTATGGCCAATAAGC
CGTGAAAAAGTGCTCAGTATCATTAATCATCAGCAATTAC
AATTAAAACCGCAAAGACACACCCACTACAATAGCTAAAA
TTTAAGACTGATAATACCAAGTGTTAGGGGAGGTGTGGTC
AAATGGAAGTTTCATTAATTGCTGATGGAAGTATAAAATG
GTACAGTCACTTTTGGGAATTATTGGGCGATGGTCCCATG
GATTCTCTGCTTTTGTATATTTGAAATTTTCCAGGATAAA
ATGCTAAAATAAATTAAAATATAACTTCAAATATTTAAAG
GATTACTATGTAAAAAGAGAATTAGATTCTATAGAGGAAA
TCATGGAGGAAAATTTGGAGTCAGTATAAGAATGAACTAG
GCAACAAAGGAATGTATAGCCTTGCAAGGTAGGCGGCTCA
CACTAGGAACTGGTGATGCACAGGTCCTAAAATGGCAGGA
TTAGAGTACAGGGAATTGCTATGACTACTGAGAAGTTTTT
TTAAGCCTTTCAAAAGTCAGAATTACACTTTATACCTCTT
GGAATCTTTTATTCCTAGCACAATTTCTGGTACATATTTA
GCCATCAAAATCCTCTTTTGACAATCCCTCTCAAGTCGGC
ATCTTATAACACTGTGCCTTTATATCTTGCCATTCATGTC
TGTCATTCCCTGTTATCCCCTAATCACAGATTGTATCCTA
CACCACTCCTATATGCCCCAACCCAGGCCTAGAAGAGGGC
TCTGTGTGTATCTAGAAATATGATTAATAAAGAATTCCTG
CTACAACTGGGGCTGTTAAATTTTTCAAGTGATAATTTCA
TTCTGAAAACAAAATTCTGAATTCTGAGACTGTCTTAATC
CCTGAAAATTTCATTATTCCAACTGTACAGATTAAAATAC
ACACCTTTACCCAGGTGACTATCACCAGCACAACCATGAC
TAATACTGACAAATGGTTTGGATTTCCTACTTGTTTTCCA
TCCTGGTGGTCTTTCCCCTGAAACCCCCAGGTATTCAATG
TCTTTCTATGCCCTCTGACCATCCAAATGAGAATTAGGTG
AGGGATGAGATTTTACACAATGCCAGATGCTACACCAGAC
ATTTTACATTACCATGTCATTTAATTCTTACCAACAATTG
GAGTAGGTATTATCTAAATTTTTCAGATGAGAAAGTTGAG
GTTCAAAGTTTAGTAATTTTCCCTAAACTTCTAATCAATA
GCTTTGGGATTTGAAATAAAATCATCTTGGCTTGAAACCC
ATAGATTTTAACAGAAAAACATCAAAAATGCCCTTTCCTA
TTCGAGTCTTGAAATAACAGGACCTAAAGGAAATGGCTTT
GGTGAGGAGCATACTTTCTCTGTAGCCCTAAGGGCAACCT
GAGCTCCAACTTCGAGAGCTTGCTTATTCCTCTAATTTAC
CAAGAAAAAAAAAGTCAAATTCTACCAAGTACCACAAGGG
GGAGCTAAGTCCCAAAAAGCCTAGATAAGCTTCTAGACAT
TAAATGTCTCATTTGGAGCATGGCTCCCTTTAGAAAGATC
TGAATAAATATTCTGCCGTAAGTGACTCTTGCTAAGAAAC
AGACCTGACAATCTCTTTCCTGCTTAAAATCTTCCAAGGA
TCTCTGCCAACAATGGTCTGACCACTCACCATGGCACACA
ATTTCCTTATTTCCTTTCTGACTTTCCCTGCGTCCCTCCA
ACAGATTTTCCCCCTCTTAACTCCATACTTTTTTATTTTT
ATTTTTTCTGAGACAGGGTCTTGCTCCGTCGCCCAGGCTG
GAGGGCAGTGGCACGATCTCAGATAACTGCAACCTCTGCC
TCCAGGGCTCAAGTGATTCTCCTGCCTCAGCCTCCCAAGT
GGATGGGATCACAGGTGTGCACCACCCTGCCCAGCTAATC
TTAACTCCACGCTTTAATACCACCAACTGGCGGGGAATAG
TGGCTCATGCCTGTAATCCCAGCACTTTGGGAGGCCAAGG
TGGGCTCCCATGGGCTCAGGAGTTCGAGACCAGTCTGGGC
AACATGGCAAAACCCCACCTGTACAAAAAATAGCCAGGCA
TGGTTGCGTGCACTTGTGATCCCAGCTACTCAGGGGACTG
AGGCAGGAGGATCACTAAGCTCAGGAGGCAGAGGCTGCAG
TGAACTGAGATCGCGCCAATGCACTCCTGCCTGGGCTACA
GAGCAAGACCCTGTCTCAATTAAAAAAAAAACAACAACAA
AAGAAAACACCAACTACCCATGCTTCCCTGACTTCCCCAA
ATAACCTTTTCTTCATGCCTCCATTTCTCTGAATGTGTTT
TCTGTCTGACTGCATGCTGCCTGCCCCATCCTCGCCTATC
TCCCTCCTCTAGCCCTTCTATTTGACAACTCCAAGTCAAG
CTCCCATCTATCTTTCAACTCTGCTTAAAGCATGTCTCAG
CAAACTTCTGGCCTTTCCTACCACTCTCCCTCCACAATGA
ACCAATTTATGCCATCGATTGTTCTACCATCAGGTAAATA
CTTCTCTTCCTGCCCATTATCATATCACATTTCAAGTGAA
TGTCTTTCTCTCCTGGCTAAATTGAAAGGTTCCTCAAAGG
AAGAACCATGTTTGACAGGTGTGCCTGCGCCCAGCTCCAG
CATACAGCAAAGCCTCCTCATGTGCTGAACTAAGAGTGCA
TTAAAGCCACACACTTGTGGCTCATTTCAGGATCTCTCCT
CAAAGGATCAGGAGTCATGTTCATAAAGACAATTTAAATT
CTTCACCTCATGCTCAAAATCAACTTAAAAACTGTAATAA
TCAACATTTTAGTTAAAAAATTAAAAAAATATGTGTCAAA
CTTACCAACTTAGTTAAATAAAATATGAATGAATATATTA
GAAGGGCTGCGTTTTCCAAAGCTGTGACACTTGCTGGCTC
TTCGGCAGCTGTCTCTAGTTGCTTGTTTGCATCAATAGCA
TCCATAGGAGTGTCTTCTCTTGTAATTGGCCCTGGAATTG
GGAGGAAAACAGATATTTTGTGCTTTAGAATAAGAATGGT
TTCTCTTTTAAAAAAATACTGATTGAGTATCCACTGAATA
TTAGGTACTGTGCCTGGAAAGTAAACATTCTCATCTCTCA
CTGGATGTTTACTGTGCACTGTGGTGAAATACTCTTCGTG
TCAGTCTATCCTGGACTATTACATACTACAGTGTTCTGTA
CTGTCTCCTATGAGCTCATGCTGTAAACATACTTGGACCC
TGTTCCCTGTATTTTAAGAAGTTTTATTTACCATGTCCAG
ATAGCAAATCAAAAAAAGAACTGCATTGCACTGTATTTTA
TTTGGAAAGAGAGGGGTAAAGCAGAGGAAAAACTGAATTT
ATGAGTTTTAGAGCAGTGGTTCTCCAACCGTAATTTGTAT
CAGGTCAGTCTTTCCTGGTAGGCTTGTTAAACACAGACTG
CTGGTCTCACCCCCCAAGTTTCTGATGCTGCTGGTCTGGT
TGAAAACTACTGTTTTAGAGCATAAGGCCTTTTAAGAATA
ATATTTTAGATTGAAATAATTTACACAAGATAGTGACAGC
CAAACATTGGTTTGTAGGTTAGTTACAGTCTCTGGTGTCT
TTCCTATTTCTGATCTCCATCTGTCTTGACGCCTGCTTTT
CTCTCAATTAGCTCTGGGATCCTTTTTTCATTTGAGTTTA
ACAAGTCTCTAGCTCCTACCTTTGACAATGAATCTCCTAG
AAGGCCTTCTTTATGATGTCTCCACTTTGTAGAAAAGAAT
TAGCAAGCTTTACCTGGGTCCAAGTCTTTCTCAGTATTTG
GCTTTGGTGACACTTCCGAGGCGTAAGTGTCCCCGATCAC
ACGCCAGTCCAAGTCTTTCTCAGCACTTGGCTTCGGTGAC
GCTTCCGAGGCATGAGTGTCCCGGATCACATGCTGGTCCA
AGTCTTTCTCAGCATTTGGCTTCGTTGAAACTTCCGAGGC
ATGAGTGTCCCCAATCACATGCTGGCTCAAATGGGTGGGC
TCTTCAGAAACCTGCACGTTAAGTCCTGCTGTGTTCTCTT
GTGAGAAATTATCGTCATGCAGTGGTTGCATCTCTACAGG
TGAGAAGAACACATTGGGTTAGCACAACTTGATGACATTA
CCTGTTAGGCTTATCCCACTGACCATACCAGCTCCAGGGC
ACCTCAACATTGCCCTCCATGCATGGGCATCCCATGGAGC
ATAACTGGGCAGCGAAATAAGAGTTTCACTTTCTTTTATT
CCATTTAAAGGATGACTAATCTACATAATAAAATCTACAG
AGAAGTATTTCATAAATATATTTATGGTAGGGACTTCAGT
AACATCTTTCCTTGGCAAATCAACCTATGCCCACACAAAT
AAATTTGCAAAAGAGAATTCCACTCAAGAGCAGAAATGTG
AAACATCTATTCTGCAGAGAAGTAACATAAACTCTTGCAT
ACACAAGCATGCCTTTCTCACAGAACTAGTACAGACAGGG
ACATTCCACGCCAGGGCAGCTTGCTGAAATGTCCTTCGAA
TACTTCCAAAGTACCTCTAAGAGTCAAAGAAAGTGAAGCC
ATCTCCTTTCCTAAGAGGCTCAGGGGACAGTCCAATGTGA
TCCACAGCAAAGGTGAATTTCCTTGTAGCCTGATATTTTA
CCCTGAAAATTCATCTGAATATTGCCTTCTTATCCAAAAT
ACATGTTTTAATTAAATGCAAAAAAGTTCTCCTCCCCCAA
CTCTCAGGAAAAATTAGCACTCTGGAGTAATATATTTTCC
TGTAGCTTCCTGTCCCCTTGATACTCTCAATTCAGATACA
TCTGTCTGAAAAGCTGGAATACACCAGGTGCGGTAGCTCA
CACCTGTAATCCCAGTACTTTGGGAGGCCAAAGTAGGATG
GTCACTCGAGGCCAAGAGTTCAAGATCGGCCTGGGTAATA
TATCAAGACCCTGTCTCTACAATAAATAAAAAATTAGTTG
AACACAGTGATGCATGCCTACTACAGGCTGAAATGAGAGG
TTTGCTTGGGCCTAGGAGTTGGAGGCTGCAATGAGCTATG
ATCATGCCATTGCACTCCAGCCTGGGTGACAGGGTGAGAT
CCTGTCTTTACAAAAAAAGAAAAAAAAAAAGAAAGAGGAA
GGAAGGAAAGAAGGAAGGAAGGAAGGAAGGAAGGGTAAAG
GGAAAGAAAAGAAAAGAAAGAGAAAAGCCCAGATGCAGAG
AACAGAACAAGGAACTAGGAATCAGAATGCTTATGTCAGG
ATATTGGCTCAGGGTTAATTCAACTGAATGGCTTCCACGC
ATCAAGCACTGCATTAGAAGGCATCCCTGTCCCAACCTTG
ATTAATCTGAATGTAAGAACCTTATGGCCCAGGAAGGTTT
AACTGGAGTAAGTGCTCCCAAGAAACAGGAAGAACAAGCC
ATCCACAAAAGACAAAATTGGGGAGAACACAGGAATTTAG
CCAAAGCATTGATCTAAAAGTTATACCAGTCAATCCATGG
TTAGAGAGCAGTTATCTCACGATTGAAAAATCGTGTTCAA
TAAAACCCTTTCATAATTTTACATGACATTTGTATTTTGT
ACATTACCTTCTGGTTTATATCTTTCTCTTTAGGTTTTTA
CGAAGTTTCCTTTTGAAAATGCTAACCAGTCTCAACTATT
CTAAGGGAAACAGCAAGAAATCCTTCTCCATGCTCCAGCC
TAAAAGAAAGAAGGCAGGAAGGAACATGTGGACCTCCCTG
TGTTGTCCCTCTCCTTTAGGCACACTGGAAACTGAACAGA
GCTTCACAAGATAGGAGGCTCCTCAGTGACCCACCCGCCT
GCTTCTCCAGCCCAATTCTGCAAGGCCATAGGCACCTCAC
CTTCCATTGCTCCACCTAAGCCTTCCTCTAGAGGTGGTGC
CATCACCAGTGTGGCTGTCTCCTCTGCTGTGGAGTGCTTG
TACCTGACAAAATAGATTAGGTCTTGAATGTCATCAAGCA
CTGCAGCCTCTTCAAATATGTTATTGTCCTTCATTCCCAG
ATCTCTATTTTCGGTCACACGAGCATCAAGCATTTTTTCT
GCTATGCTCAGAATTTGTGACTCAGAAGCACGGAAGACCT
TATCTAGGACTTTTTCCATATTATAGGGCAGGCTCTCCTG
CTGCGCTGACTTCAGTTTTGATGACATTTCTTGTAGCAAG
GCTTCCAGCTCATGGACATTAAAGTACTTCTGGAACCGCT
GCAAAGACCGTTGCTCTTTAAAGAAGCTGCTTATGATAAG
CAAGTCCTCCCTCTTGTCACTATACTCTGGCTCTACACTT
GTATGTGGAGTCCAGAGGAACGAGTCGTCTTCAGGGTCTG
CAGCAGCAGAACCCTGGCTTTCTGTGCCCACGTATTTCTC
TGTGTTCTCATGGTCCTCTTTTGAGAGTTCTCTCTCAAGC
TTCCCCGCAAGCCCTGAGGTCTTCAGATGTTCCTCAGGGT
TGTCGTTCTTCAGATAATCAGAATCTTTATTCTGAAACAC
TTCACCTAATTCTGGAGTCTGAGTTTTTATGCTGTCAGAA
AAGTCACTTCCTTCAGATTGCCTCTGTGCTTTCTCATCTG
CCAGAGGGCGTTCTTTTTCCACCATTGTATTTGGTTCCCT
GCCTCCTGTGTTGACCCCTTTGGCAGCAGTCTCACTTTTT
TTGTCACTATCTAAAATCATGCTAGTTTCTTGCTTGCTTT
CTTCAATTTCTGGATCTGGATGAATGGTCCCTAAAACTGC
TCTGTCAGGGACTTGCAGATTAACATCAAACTGCCTGCCC
TGATTCCCAGGGTTTTCTTCTTTAGACTGTTTTGCACTTA
CAGCGTTTTCATCCTCTAGTAGTTCTTCAGAGGGATAATC
ATCCTCTTCTGCTTCAGAAAGGAAAGCTGGTCCTCCTGTG
CTGTCAGTTTGGTCTGTCTGTCCTACCCCCTGTGTGCCCT
GCATTGTCTTGTGATGAAAAAACTCTTCATCCAGGGAGTC
CTCTTCGGCTTCTCCCTCAGACAGCCTTATCTTCTCACTC
ATTTGCTTATTGACTGTGGCAGCCACATCTCTTTCTTGTT
GCCAGGAAAGATTTCCTCCCAGAATGGGAACCTCATCTTC
CAGTTCTCTGGGCAAATCAATCTCATCTGGAGAGGAGAAT
CTAGGTTGATTTTGAGTTTTAAGAACTAATTCCTCTTTCA
ATTCCTCACGTTGATGCTCCAGTGAAAGCGTGTGTGGTTT
GGCCCCATTTACCCAAGTGTCTCCCTCCAAACTGTCTCTG
GATGCGTTAGGGTGGTTATCTCCCAAGAGTGGTGCATTAC
CCAAGGATTCCTGTTGAATCTTTTTGTCATTTATTTGATT
CCCTGCAGCTTTCCGTGCAGATTCACTCTCTGAGCCATCT
TCCAAAATCTGCTCTCCAGGCTTTTCTTCATGGAGCATTC
CTTTTGAGATATGAATAGCTGCTCCTTTTAGGTCATTTTC
TTTATCATCATAAGCTGATTTTAATGTGTCTTTACCCTTT
TCAGCAGCTGGCATAGAGTTGAGGTTATTGCTGTGAGCAG
AACTGTGCACAGTCATGCCTTCTTGCTTTTCATCCTCTAA
TTCTGTCTCATCTTGTATCAGGCCCCTCTTGGATTCCTGA
ACTCCCCTCCCTTTTCCTTTAATGTGATGTTCTGTGTTTA
CTTCCGGGTCTTTGTCATTATTTGTTTTAGGAACGTCTAC
AATCAAAAGACCATCATCTACATTGTCAGGGTCACTATAA
TCTGTTGCTGACTGTGGTTTCCCCAGTTTGCTCTCTGGGA
CTAATGCATCATCATCATCTTCTTTTTCTTCCTCTGAACT
AGAGCTCTCTAAATCCATCGTGCCTCTATTTTCTTCCACT
CCTGTGACAATAGAGAAAATAGTGTCCCCCCAGGTTGTTA
GTATATTTTTATCATCATTTTTGATGCCAGGGGGCACAGT
TAGCTCAATCTTATCCTCTTCATTTGAATTCTGCTCTTTA
TCTGTTGGATATTTCTCAACTCCAGACTTCGCTGGAGTTT
TCATATCTTCCCCATCTGTAAAGGTAAGTAATGGCAACTC
ATCAAAGTCTTCTTGGTTCTCCTCATCTTCCTTTCCAACT
GCATAATACTCAGCATCCAATTCCTCATCAAAATCATCTT
CTAATGAAGTAACGAGTCTGGTTGTCTCATCATCAGATAC
AAGTGCATCAGCTGTTGAGCCAAATTTGGTTTTCAAGTCT
AGAGTCATTTCTTTTTTCAAAAGTTTATAGGCATCAATCT
TATCCTGTTCATTTGAGACCTGAGAACCATTGCTGGTTTT
GTTGTTTTCACTTTCTGGCACTTTTAGTTTATCTTGCAGC
ATTTCTTCAAAAGATTCAAATGAAGGCTGCTCTCCCTGAG
CATGATCTGCTTGGCTGTTTGCGTGGGAGTGGTGCTTCTG
AGTTGTAAACTGTTGCTGAAGATCCTCAGTGTTTTCTGAG
AATACACTATCGCTTTCCTCTGAGTTGGCTTCTACTGGTT
CAGGTTCAGGTTCCCTTTCCGTAGATAATTCAGAGTTTTT
TTCCATATCCTGTGAAGTTTTTTCTACAGCTTTCTCGGAA
TCTCCAGCTGCAGAATTGTACAGTTCCAAAAACCCTAAAA
GTTCTTCTACATTGTAATTATCAAAATCATCTCTTCCTCC
ATCAAAACAAACAAAATCCGTCTCCTGCAAGAAAAAGAAA
AACATTAGTGTGTCAACAGCCAAGTGTCACCAGAGCAACT
CTTATCCATGTTAATGATTGAGATAATCTGAAATTCACGT
TTGGCTCTAGAGGAGCTTTTGTATCAACACTGGGCACTGA
CTGTTCTTGGGCAGCGGGTGGATAGGACACTGGAACCCAC
TTTCCCATTTGAGTAATACTCCTGGCTTCCCTTCATTCTC
TCTTCCCCAGGGGAAGAATGATTCATGTGGCTGGTGAGTT
TGCTCATTCCCATTCCTGTCTTCTGTTTGGGACCTGCTGG
AGAGAAAACACATATTCTGTTCCTCCATGCTGTCCATTTT
ACAGAGACAGTCCTGCCTGGGGAGACCCCTAGTTGGGTAG
CTCTGTCTGTGACTGGATAAGTCCATCTTAGTTTAGACTG
CAATGTTAGAAAGCCCATTAGTTCTGCATGCTCCAAACAG
CTTTATCAGTAAATAACGGGGTCATTTTGATCTCCTATTT
GCCCAATTTCTGGGTCTCTCAATTTGTTTTGAGCACAGGT
GGGGAAAAGTGATGTGTCATTTATTGGGTTCCCCAACTCC
CAACATCTATGCCTGGTGTTCCGGGAATTCACCTCATAAT
AACACATCCAGGAGGAGCTGAAAGACCCTCAGCTTCTCTA
CATTGTGCCCTCTATGTCATACTTCTGCTCACCCAGTCAG
AAACAGGCAGAATCACCTGGCTGTCAGGTTCTCAGTCTAC
ATGGATTTGGGACTCATATTTTCCTTGGACTGGGAAAGAT
AAATCAGCTTCAGAAGGAACTTACTGAGATACAGACGCAT
GAGATATAAAAATGTAAGAGAACAAAGAATGATGTAAAGG
AGGCTTCCCATTTTACTACTGCCACAAGAACAACTTGAAA
ACAAGGTTCACTAAGGTAGGTACCTGACTCCAAATAAGCA
TTCTAGGCAGTCACTAAGATCTGCTTTCAGGACTATTGAG
TAAATCTATATTTTTCCTTTCCTCTACCAGTAAGCAAATT
GACATACAAGGAGCCATAAAATGATGGAAAAGTTAAAAAA
AACAACAAAGATACTTTTCTTCCCCTAACTAAACATTCGC
CATCTTCTGGGGAGACCTGTCCAGTACACCAGAGATGAAT
GATTTCCCTCTTTCCATCATGCACACTTCTGAGCCAATTT
TTTTAATATTTAAATATTAAATATATTTAAATCCTTTTAG
TCACAAAGCCATTGTGTGCTATAGAAAAATGCTCTATAGA
ATGTGTAGTTAGTGCCTTACAGATATGAGACTGGACCTTA
CATGAAACTCTCTGGTTCCCTTTTCCAAATCTATAACTAT
CACTAAGGAGTCAATAATAAGAAAACCTTTGTAAGTTTGC
ATTTCTGGCTCAGTATAAAATTAGAGCTTAATTAATTTAA
CCTGATTTCTGTATCCTTAAAATGTCTAACAGCTATCCAA
TAAGTAGTTTTCAAATTTCTCCTTTTGCTTGTGAAATGAA
ATTATTTGCCTTCTAACATTAATAAGTAAATATAAAAACT
ACAGAACTCTTAATTTTCCACATATAAAGCAACAAAGAAA
AGCCTGTATAAGAGTACACGACCTTGGCCAGGAGTGGTGG
CTCATGCCTGTAATCCCAGCACTTTGGGAGGCTGAGGCGG
GCGGATCATGAGGTCAGGAGATCAAGACCATCCTGGCTAA
CAATAAAACCCCGTCTGTACTAAAAATACAAAAAATTAGC
CAGGCGTGGTGGCAGGCGCTTGCAGTCCCAGCTAGATGGG
AGGCAGAGGCAGGAGAATGGCGTGAACCCAGGAGGTGGAG
CCTGCAGTGAGCCGAGATCGCACCGCTGCATTCCAGCCTG
GGCCACAGAGCAAGACTCCGAGTCAAAAAAAAAAAAAAAG
AGTACATAGCCTTATATAAGAATATCTAAACAACATCTAT
TTCAATATATTAGATAACTATCAGATTATGATAAAATCTC
ATTGAAATTATTTTGAAATTTTTCTTTTTTTCTAGGTAGT
CACTTATAAGCCAACTTACAACTGAGGACAAGACAGAAAT
CCACAACTTACATCTGCTGGAACTTGTAGCTCTTCTTTGG
TATATTCATGGACTACCTGGATTAAATCTTTTGGAAAATA
TCCAAAAATACGCCCAACCTATACAAAAGAATGGGCAAAA
GGGACAAATATCAATCAAATTCTGTGTGAGAAATGTAAAT
GAGAGACTTCTTAATAGTATAGAAAATATACAAATATATA
GGTAAGTAGATATAACTAAGAGAGGTAGGTAGTTGCTGTT
ATAATTACACTGAGATTATTACTACTCTGATAATTTAAGT
ACAGAAAACTGTTAAGCGAACATTTCTAAAACTCTGGAAG
TTTTCTTATATTCAGCTTAATTCTAAACACAGTACATGTC
AAGTTAGTGTTTAGAAGTAGATAAAAGAGCTGTGTAAGGG
AATATTATTGTATATTTTTATATTATTAAAACTATGCATA
GCAAAGCTGGTTATAAACACAATTCCAAATAACCTCTAGC
AAAAATGTACCTACCCATTTCATAGTATTGCTCACAACCC
AGGACTTACAAGTCTTTCTTAAACAATAAACAACAGCCAT
GGAATAAGTAAAAAGAATGCAAAGTTTCTGAAATATATGA
CCACTACAACAAAAGGCAAATACAGCTGACCTTAAACAAC
AACACAGGTGTTAGGGGCACAGTCAAAAATCTGCATAGAA
CTTTTTTTGACTCCACAAAAACTGAACTACTAATAGCCTA
CTATTGACCAGAAGCCTTACCAATAACATAAACAGTCAAT
TAACACATATTTTATATGTTATATGTATATGCTCTCTTCT
TACAATACAGTAAGCTAGAGGAAAGAAAATGTTATTAAGA
CGAGGCATGGTGGATCATGCCTGTAATCATATTGGGCAGA
GGCAGGTGGATCGCTTGGGTTCAGGAGTTGGAGACCAGCT
TGGTGACATAGTGAGACCTCGTCTCTACAAAAATTTCTTT
TAAAAAATTAGCAGAGCACAGTGGCATGCACCTGTAGTCC
CAGCTACTGGGGAGGCTGAGGTGGGAGGATGACTTGAGCC
CAGGAGGTTGAGGCTACAGTGACCCATGATGGCGCCACTG
CACTCGAGCCTGGGTGATAAAGTGAGACCTTGTCTCAAAA
AATGAAAGTAAAAAGAAAAGAAAATAAATGTTATTAAGAA
AATCAAAAGGAAGAGAAAATATATTTACTATTCATCATTA
AGTAGAAGTGGATAATCATAAAGGTCCTCATCCTCATCAT
CTTCATATTGGGTAGGCTGAGGCAGAGGAAGAAAGGGAGG
CGTCGGTCTTGCTGTCTCAGCAGTGGTAGAGGCAGAGGAG
GTAGAAGAGGAGGCAGGAGACGCAGGCATACTTGATGTAC
CTTTGTGGAAACACAATGTAATTTCTGTCTGGATTCTTTT
GCTTCTTCATTTCTCTAAAAATGTTTCTATATGGTACCAA
TCCTTCTTCTACTGTTTGCTTTATTTTCAGTGCCCCTATC
AGAGAATGGTCCACGTTATAAAAGAAGTTAACAGCTGTCT
TTAACAACTAAAACCCTTCTATCAGATTGTCTGGTGTTGA
CTTGTTTTGTGGCCTTTATGTCTTCTTCCTCATTGTCTGC
CACTGGTTTGGAAGCACCTATTTCCATCAAGTTGTCTCTT
GTTAATTCCTCTGGTGTGGTGTCTATTAGCTCTTGAATTT
CATCAAGATCCACATCTTGAAACCCTTCACCCTCACCTTT
TTAGCCATATCTACAATCTGTTTCATATTTCCTTGACTGG
CTCTATCACAATCCTGTGAAATGAAGCACAATGTCTGGAC
ACAGTTTTAGGGCTTGACAGCTTTCATGGCCTTTTCTGTA
ACGGTGATGGTATCTTCAATGATATAATTCTACCAGAATT
TCATGATGTCCTCTCTATTGGCATTCTCTTCCAAGGCGTT
GGCGATCCTTTCCATAAAGTATGGTGTGTAATGAGACTTA
AAGTTCCTCATGACCCCCTAATCTACAGGCTGAACTAGAG
ATGCTGTGTTTAGGGCAAGTAGACTATTTCAACTCCTTTG
GTGTTGAACTCACAAGGTTGTGGGTGGCCAGGGGCATTTG
TCCAATATCAAAAGAACTTTAAAAAGCAGTTCCTTATTGG
CAAGGTACTTCCTAACTTCAGGGACAAAGCATTGATGGAA
CCAATCCAGAAAAGGGGTTCTCATTATCCAGACCTTCTTA
TTGTACATCCAAAAGACTGGCAGCTGGTATTCAACTTTCC
CTTCAAGATAGATAAAGGCAGAAGGCAGTCCTCATCATAA
ACCCAACTGCATTTGCACAAAGCAATGGAGTTGGCTTATC
CCTTCTTGTCTTAAATCCTGGTGCACATTTGTTTTTCTTA
TTTACAAATGTCCTTCGTGGCATTTTCCCCCCCAGAATAG
GGCACTTCTGTCAACATTAAAAACCTGTTGAGGCAGATAG
CCTCTCTCCTAAATGATTTTCTTAATGGCACCTAGGAACT
CTTCTGCTGCCTCTTGGTTGGCAGAAACTGCCTCTGCTGT
TGTCTTGACTTTCTTTAAGCCAAATCTCTTTCTCAAATTA
TCAAACTATCCTTTGCTGGCATTAAATTCTCCAGTGTTAG
ACCCTTCACTTTCCTTTTACTTTGAGTTGTTATATAATGA
CTTTGCTTTGTCTTGAATCACATTAGAGTCTATAGGAATG
CCTTTCTAACAGCAAGCCTGTACCCACATAAAAGCTGTAT
TTTTAATAGTACATAAAATGGTATTTTGCAAAAAGTGTAA
GATTTTCATAACTGCTGGCATAGCTGCAACAACAGCTTCA
TGGATTTCCTTTTCTTTTTTTTTATAATGGTCCTTAAGCT
AGATTCGTTAATCTTGCAACCACAGCTGCAAACCTCAATC
TACAGCACATATCAAGCAATCAACTTTTTCTTGTAATGTC
ATTACGCTTCTCTGCTACTTGACAGCACTTCCAACATCAC
TAGTGACACCTTGTATGGGTCCCAGAGTGTTATTCAAGGT
TTATAGTATTGCACTAAACACAAAATATACATGAAAACCA
CAAGAGATCACTTTTTATGCACTATACAATTGACTGGAGA
GATTAACTGCTCACGTGGAAATGACACGGAAATGACATGG
AAATGACGTGGAAATGACAGCGTTACATGGCATTTTAAGT
GGATACTCACAACACTTGAGCTCACTAGAACAGCAAAAGG
AGGTGGCTATGAAATATATAGTACAGTATGTAGTACAATT
AATTTATGCAATTACGATTTAATATTTTATCTTTACATGT
TTACATTTCTCTCGACTGTGAAAGACGCCATTAAGATCTG
CGTTTGTGTGTGTATGTTTTGATAAATTGTAACTTTTTAT
ACAGATTTGTGTATGTCTTACGGTAGTAAAGAATAAAATA
CACTACGATCTACATGTAGCTTACATACTAATAACATATC
TAACTTTTTCTTAATTTTTTTAGTAATTTCTACGCTATGC
AGTCTAAGAGTTTTTAACAAATTATTGCAAACCTCCACAA
AATTTTACAATATATTTATTGAAAGAAATCTGCATTATAA
GTGGACCCACAGAGTTGAAACCTGTGTTGCCCAAGGATCA
ACTGTATTTGCAGATATGATGTACTATACTGCCATTTTCC
AAAAGGATATTACAGGTAACTGGAGACAAAACAAAATTAC
AATGTAATACACACTAATCTGCACACCAAGCTTTTGTTTC
ATGCAAACCAAAATCTCTATAGAAAATAATTCCATTCATT
TTCAGCACTAGTAAAATGTGCCCTCTTGAGAAACACACAG
TCTTTTACTAGCTACTGTCTGAAAGGAAGAGGTATATCTT
CCAATCATTAAAGGAGGAGGTGGCATGTAAAACAAATGCA
CGAAAAGAAAAAAAGACCATTCTATCACTAATTCACAAAA
CATCTCCATTCATGAGTGCTCTCGTTCTATCTGAAAACTA
TCTGAAAGCCAGTAGTAGTAGTAAAATACTGCCATGGAGA
TTAGATAAGGGCAATTAAACTCTGTGTTATTGGCAGATCA
AGTCTAAAATGCTAAAAAACCAAAAAAGACTGCAGAATGA
AAACTAAGAAACAGAAACGAGAATCATTTTGAAAGCTGAA
GACAGAGTTTTTAAATTCCTAAGAATAATGTTCATCAAAT
TAGAGGGGAGACTATTTTATTAAGGGAGAATCCGGAAAAA
GGAAACAAATCAGAGGTAGAGGTATATAGAGAAAGGGAAA
TACTATACATTTATCTTCCTTAATCTTTGTCAATTGGGAC
CACAGGTGGCATCTCATTTCTTATGATTTGACAAAAAAAA
AAAAAAATAGGTCCACACGACAAGAAGCAATCTTTATGTC
TAATTTTGCTTTCATACATCATTTCTGCCAAGGTACTGTT
GATTTCTTTTGGGCAGGGGGTGGCGGGGAAAGCAGAGTAT
TACCTTAAGAGAACGAATTCTACATAAGATAATATCAGGA
CAAATACAAATAAATGCCAATGCCCTGTAAGGAAATACTG
AAAAGGAAGACAGATAAGGCATGAGCCTTTCCATTAAAGA
GTCTTCGACTTTATGTGAGCTAAGACAGTATACAAATTGA
CTGGCACACAAAGCAGTAAAGCAAATGCCACATGAACAGT
GCAAACAAAGTGCCACCTAAACAATCACCAGGCAGCAAAG
ATCCCTTCTGGCTGGGTGCCGAAGGCAGCGTTCCTTAAGA
AGGCAGGATGAGAGGTGCGACCCAGAAAGACTGACAGGAC
ATCCAGAGGTGAATATGTGAATGAGCAAAACTGCAGTGGG
AAGGAAATGTTAAGTCAAGTTCATTCATCCAAATGCTCAA
AGATGAGGAGTGAAAAAAAAAACTTAACTGTTCTATGAAA
ACCGCAGCCTAGGTACATGGAAAAACATTTCCAAGAGTAA
AGAATATCAACAAATCTCATTAGGTAGACTTGAAAGAAAC
AGAATAGATTTGTCTTGGTATGGAGTGAGCCACTTGGGAT
GCTCTCTAAATAGGAGAGCTGAACCTGACCAGTGGTTGTT
TCCCAAGATTACTCCTGAGGAACCTGGAATGCCAACAAAA
TCAGTCTATTTTTCCCAAGGGGATTTCTTATTTTCTCTTT
GTTGGTTTGTTGTTTTATTGAGAGTGAAAACTTTCATAGT
TGGGATGGGTATTTCTCTAAGTGGGGACAATCCTAAAGAT
ATCGAGGACCCTTACTGCTTAAAGTAAAAACACAGTCCAC
ACATCACGCTTTCTAAAAAGGAAAGGACAATAACTCATAA
GACAGCTCTCAATTAGGTCACTCCCAGTGAATATCCTCGT
TAAAAACACTAAAGCATTGATTGCCATGTCTGGTATCAGG
GCAGCCATAAAATCAGCTGGGAACAGAGCCCCTGGGGTAA
CCTCCAGACACAAGTGTCTGAAAAGCAGGACAAGGATGAC
CCCAAAGCTGCAAACAAAAATACAAACCAGAAAGCACATG
GGAAACACAACATTTTGCTTTTTTACAGACTTATAATAGC
ATAGATGATTAGGGAACTGTTCCCAAGCCTGCCACTTTTT
CATAAATAAAAATATAAACAAAGAAATACACATAAAATCA
ACTTTAAACTTACATGTCTGAAACACTCTCTCAAACATAG
TTTACATAGTAAGTCTAATTCCTAATTCCTATGAATCCTT
CCTTTTTGAAGCAATGAAGTAAAGAATTTTTCAGCTCTTA
CCATTTCAACCCCTAATATGTATGCAGCATCCTAGAGGTT
GACGCTGAGGGGAACTTGCCAGAATCAGTTCTATTTCAGA
AGGCTCTGCTGAGCCCCTACTCTGTGCAGACCCAAGGTCT
GCTGGGTACACAGGGCCATCTTTTTTCACAGTCAGGCAGA
GAGGACAGGTTAATTCCATCAAGCGTCCCAAGAAAATGCA
GTCATTTAAATCTGCAGTGCTAGAGAAGCCAGTAAAAATT
AAGCAAATAAAGTATGTCAAAATTTTACTTACACTTCCAG
CCCAAACTTCAGGCCATGCCCTTGCCAGTTTATAGTAAAC
ATATACAGGATCACCTTTTTTAAAATTCACAAAACGACAA
TCCGGGCCTGTGAAATCTTCTAGAGCCTCACCGCGGTACA
TTAACACTGTATATAAAGACAGAGAGACAGAAAAAAATAG
CCAGATATCAGGATTCAGTGTTCACAGTGCATATTGATTT
ATCAGGAAATATAACAATCCCACTATAAACAACAACCAAG
TTTTTCCAGTACTCTCTGGAATTGCTTTCATATGCTCAAA
GAAAGTATCTCAAATCCTTAGAGCTTTACTGCTATACATC
ATATCTTCTGCAAGCAGACAGGGGAAAGGAAAACCTTCTC
TATTTTTCTCTATGGATAATATTGAGAAACAAAAAGCAAC
GTGTCAACTGCCACACATGGCTTTTCTCACCCAAGTGAAA
CTCTCGATTCCCTCTCTAACCTTCTAGTCCTCAATCTTTT
CTGTTTCATATTCATAAAAAGCTACCTTTTGCAAATGGGT
AAATTCAAGCCCAGATGATGACTAGCTTAAGCATGACTAC
ATGAAGGGTAATAGGGAGCTAGAGTACCCAGGAATCCCCA
AGAGGTCAATTAAGTTGAACTAACCACTAAAAGTCTCTAT
CTTCAAGTGGCTGTAACCGCTACTATGTAGCAGTAAACAC
TGTCAATTTCATTTGCAATCAAGTTGTTTCCTCAGTACAG
TGTCTGGATAAATTAATGGGAAAGGATATCTATCACACCC
TAGTGTAGATTCAGTTACATCACAAGGGAATCTTTTCTGA
AAGTAAATAATGTTGACTGTATCCAACATTAAGTTTCAAA
ACAAAGGAAAAAATACCCTTATGTATATTTTTCTATAAAC
AAAATAAAAAGTCGACATCCCATTTGGCTGGGACAAAGCA
AAACTATGAGAATAGGTCAGTAATTCAATCACACTTGATC
TAGAAACTGGTAGAGGCAGTACTGTTATTTTTGTTGACCA
CATGCACAGTTGAAATGTAAGATGAAATGGACAATAAATA
CGCCGAAATAGCAGAGACAAAGAAGGATGAATGGAAATAA
GATTTTTTTCAAAAGCCAATTTGCTATAAAATACATTAAA
AACGTGCCTTTAAACGGCTGTACGTGCATATAGATTTGGA
AGGGGTTACTTGTTTTTTGAAGCTAAACTCTGATTATTTT
CCAACATGTCAGCTTTGTAGCTCAGATATAATTGAGTGTG
AGGCTAGGTTTAAGGTGATGGACAATTTAAGGTTGGGAAT
AAGATCAGAATTGAAAATGGCAATGTTTTTCTTGCTCCCC
CTCATAATAGATCATAGAGGATTTATAATAGATCATAGAG
GATTTATAATATCAGAGGCCAAAAAACTGTGCCCTGTGGA
ACAGCTATTTGAAAAGCACACAAGGGCACCATATACACTC
ACATTACTAAACACTTTATACAACACAACACACACGCATC
TAGATCTTGCTCCTGTTGATGCCTATTGTATTTGGTTTAC
TCTGAACACATACCATTTCTCAAGTTATGTTACAACCGTG
AGCTCTTCTAACATCACGCCTTAGTACTGAAGAAGCATCA
GTGATGTGATGATTCTCCAGGTACCTGTTTTGAGGAACCC
AGGCAGGGCAACGCTTGCAAGCAAAGAATACCAACTATCT
TGCCATTGCCAACGGCAAATGGGTAACAGTGTGGTTTTGA
CCCAAGAAAACTAAAGGGAAAAATCATGGCAGTTGTACCG
CTTTTGTAGTGTTTATTTACATCAACCATAGGATTATCTC
TAGGAATGGCTTCACACTCATTAGAGATCACTTTTCTTAA
TTAGTGTTGTAGAGATACAAACAGTTCCTATTATGAAATC
TGGTTTTCATAACATCAATTTGAATATAAATCGCTAAACC
GTAGGGTTCTTGCCCTTCTTAAAATGAATACTTTTCTATA
GGCATTGCTGAACAATGTATGAAAAACCGTTTCTGCAGCC
GCTATCAGTAAGTTACAAGGTTGAGCCTGCCTGGGAGGCC
CTAAAATGATCCTGGTCCGGCGAACACAGAGGGAAGAGGT
TTCAACACACAAGTGGCTAAGGCTAAACCAAGCTTGGCTT
ATGAGACCCTTGGAGTATTTACTGTCATTCCTGTAATAAC
CCTCTTCATCTGAGCCTGAAGATCTGTGCCCTCTCCACCG
CCCACCTCCAATCCCAGACTGGAGAGCAATTCCGCTTCCT
GCGCACAGAAGAGGAGGCTGCCGGTCCCAGGTGGCCGGTG
CAGATCCTCGGTCTCTTCGCAGAGCGAAAGATTTTGGTCT
TCCTGCAGCCCTGCCTGGCAGTCTGCAAGGAGGCTTCCAA
GCACAGAAACGACACGATTGATCGAAGTCGGGGCAGAGAC
CTCGGAATACAATGAGTGCTTGGACTCCGGACTCGTCCCA
AACCTAAACTCGCAATTTCTGTACAAAAGGCGGTACAAGC
CCAAATCCCAATAAAGCAGAAGGGCAAAGGAGCAGCGCCA
GAGATCCTTTCCTGAGAAACCCCACCATCAACCTGCCACT
GGGAAAACGCCCACCGGCATCTGAGCCCTTAGCGCATCTG
CCGGGGTATTGCACCCACCGAGGTCCCCGCAGCGCGGGCA
GGAAAGCTTTGGCTGCGGCGTGGGGAGCCCAGACGCGCGG
CGCGCAACCACATCTACCCTCCCAGCCCGGGCGGATGGCG
GCGGGTGGGAAGGGGACGCTGTGAGCCACTCCTGGGGAAG
CCGGGGACCACCGCAAGCAACCGCCAGCCCCAGCAGAGGA
AAATAAAACGCTGGCAACAAGTGGGAGGTGCAGCCCCCCA
TGGTCAGGCCCGCGGGGCTGGGCGCTAACAGAGCGGGAGA
AGGCAGACATAGGGACCCGGAGCGCGCCCATCCCCGCGTT
CCGCCCGTCCCGCCTGCGACCCCCGGGACGGCCCGCTGGG
CTGCGGAACTCCGGCCCCCGCAAAGCCGAGGCGGGGCCGC
CGCGGACACCCGGGGGCCAGCTGCCCACCGGCTCACTCAC
TGCTGCATTCGTCGTCCGCGCAGAGTTTGTGCTCCGAGAA
GCGCCGGCCACTGCTGGGGTCCAGCTGGCCCGGTACCCGC
CAGGGCAGCCCGAGCACGAGCAGCCAGACGAGCAGCCCAG
GCGCCGCAGCCATGTTGTGGTCACCTCGGGGAGCCGGTGA
CGCGGAGGAGGAGGCCGGAGCGGGGGCGGGGACGGGGCGG
GATGGGGACGGGGCGGGGCTGGACGGGGCGGGGACCGGGA
CGGGGCGGGGACGGGGCGGAGCGCCGGGGCGAGTGGGAAG
ACAAGCACGGAAGGGCGGCTCCTGAGCAGTGTTCGACTGA
CACGTCAGCAGAGGCTCTAGGAGGGATGCGGGAGACCTCC
AGGACGAGGACTGGCAGCCGCCTCGTCCTCTCCGCGAAGC
TTTCTCCTCTGGTCGCTGCCTTGGCAACCAGGACTCTAAG
TGTTCTCCCTCGTCCAATCACCTGCCTTTGCCCCAGTCCC
TCGCAGAACCCCCGCGTGACTCCATTCGTTGTTCACCCCT
CCCTGCGCGCTAGGGTCCCTCAACCCTGCGCCATCTCAAC
AGGTCCCTTCTGGCCCTTTCTTGCAGCTTCTGGTGTGTGG
CCTGTCCCGAACCAGCGCCCCTCCACTTCACCCCGCTACC
CCCACTCTTGGTATGGTACCTCCTTTTCTGAACTACCAAA
TCCCACCCGCGATTTGCCACTGTTAGTCTCTGGTTTCAGG
CTCCCTCCCCTTCAGCCTCCCAGGGCTTCCTTGGGGGCAC
CGTCCCGTGATGCTCTTTACGAAAGGGAGAAGTGAATGGA
ATAGGGGGCTGAGGATGTAAATCAGAGCCTGTGGCCTGCT
TGGTCTTTAATAGAAATGGGTAATGATCCTTGGGCTGAGA
TCTTGAGATTCCTAGATCTATATCCATAGGGAAAAAGTAA
ACTAATTCAATAACAGTGTGATGAGCTTCCATTTTGTACG
TATTACATACCTGACATTGTATAAAGCACCTAGGGTGGTG
TGAGAGAGGACCTTGTCTAAACAAGTCCACGACTTAGTGA
AAACAAACTGACATGAAAATAACTAAACAATAAATGTCAG
AGTAGGAAAAACTAGTTAATAGCAGCTAACATTTATTGAG
TACTTTATGCCCAGTTGTTATTCTAGGGTCTTTCTACATA
GGAATTAAGATTAATTTAATCTTCACAACAGTATCACCTT
AGAGTAGTAGGTCCTATTATGATCCCCATTTCAGAGATGA
CTACCATAAGGCATTCAAACACCTAGTGAGTGATGGAGCT
AAGATTCAAACCCAGGTGGTATGCTCCTTTTTAATCACAA
CTCTGTAAAGCCTCCATCAAGCAACAAGCAATTTTTGTAC
TTTCTTTCTGAGTAGGAAAACAAAATCTTATTTAAATCAT
ATTATAACTGGATTATTTATATGTGCAATTAAAAAAGCGG
GGGATGGCATGAGCAGGTCAGCCCAGAGAAGAGTGGCTAC
AATGCTCTCCAGCCCTGGTTGAAGAACTTGGCATTTTTCT
GTGACCAGGAGCTTCTCATTGCAGTCTCTAAGGTTATTCA
TCAACCTTGAACAACAAACCCAGCAGCTGGTTTCCCAAAC
AAATCGTATTATTTAAAAGCAAGAAGAAAGAATGTGGCTT
GTCTGTGCAATCCATTATACTGAATAAGGAAAAAACAGTA
AACAGATGCTCAGTAATTTTTGTCTGTAGGAGCCGTGAGA
GATCCTATTGGGCCAATGTAACTCCAATGCTGTCCTGAGA
AAATATACATTTGGTAAGGTCATGGACAAGCACTCTCTAT
CCAAGTAGTAGTTCTGTTCATTCTTCATTTCTTTTCTACT
GTGTATTCATTTGTTTTAATATCTTAGATGTGTCTAATAG
GCATCTCTAACAATATGTTGAAAACCAAACTCTTTATTTT
TTTCTCTCAAACTCTGCTCCTTTCAGTCTTCCCTATTTGG
GATAGGAATAGGAATGACAATTTAATTCCTATCTTTCAGG
TGCTTAAGCCAAAAACATACCAACCATCCTTGACCTCTTT
TCTCTCACACCCGAGTCCAATCCATCAGACAATCCCATGT
CTTTTTTAATAGCTTCATTGAAGTGTAATTAACCTACAAT
AAATTGCACATGTTTAAAGGGTACAATTTGATAATTTTTG
ACATATGTCTACACCCATGAGACCATTACCACAATGAAGT
TAATTAACATATTCATCACCTCTGAAAGAGTTCTCATGAT
CCTTTATAATCCCTCCCTCCCTTCTTCCAGCTGTCTTCAG
ACAACCTTCTGTCACTGCAGATTGGTTTGCATTTTCTAGA
ATTTGATATAAATGGAATAATACAGTATATATTCTTTGTC
TGATTCTTCCACTCAGCATAAATATTTGAAATATTAAGAA
TCTGACCACTTCTCCCCATCTCCAGTGCCAGCAGTGCAGG
CCAGGCCACCCATCTCTCACCCGAATAACTGCAATAGCCT
TGTCATTTTCTTGCTTCTGCTCTTACCCTTCCAAAGTCAG
TCTCAATAGTAGCTAAAGCAATAGTTTTATGATATAAATG
TGGTAATGTCTCTCCCCTGCTCATAACCTTCCTGTGGCTT
TCCATTTCCAAGTAAAATGCAATTACTTTTTTATGGAGTA
TACTGTCTTATTTAATTTTACTCCTCTCTCCTTTTACCCT
CATTTCCTGACACTCCTCCCTTGCTCTGTTGGTTCCACCC
AAATACACCAAGCCTAATCCTGCATTCATGTATCTGCACT
TGCAATGTTCCTTCAGTATGGAATAATTCCCCAAATAGTC
TGCCTGGCTAACTAGTTTCCTCACTTCATCGTGTCTCTGT
AACAGTGCCATATCTTACAAGTGAGGCCTTCCCTGATACC
CCTACATAAAACAGAACTCCTTCTCATGACTAGCTGGCTC
ATCACCCTGCTTTATTTTTCTTTAGAGCGTTTACCACCTG
CCTTATGTTTATCTACTTTACTGCCACCCAACCTCCAATA
TAAGCTCCATTTGAAAGCAGGGGATTTGTCTGTTTTGTTC
ACTGCTGTAATGTCAGTGCCTAGAACAATGTCTGGAATAT
ATAAGGTACTCAACAAATGGTTTGTTGAATAAACCCATGG
ATCTTCACATATTATAAATATATTATGCTATTAACCTAAA
TAAAGCCTCCATAAAATGAATAGTACCAAGAGGGAATATA
CCATGAAAACAAAGGCATTTGGTGTCTTCCCCTCAGCGGC
ATCCTTAACACCAAAGACAGAACCTGAAAAGTATTTACTG
TTGAATGAGGGTGTATTTGTTGCAGAGGGAGTGGATGAAA
TAGCACATATTTTTTCCTTATATACTACCAGAATATTAAA
GCAGATTTAAAACATGATTTTATCTTATTTCTCCTTAGAT
TAGAATTAATAACAATTCATTGATGAAAAAAACAAAATTC
CAAAATGATCTAATTGAATATTATTACTTTACAAAGTGAA
TAATATTTAATTTGACTAATATTTACTACGCTTTCACATG
AAAGGTCAGAGCTCTCTGTTACTGAAGAACTAGCTACTTA
AGTGTGTAGATTTTATAGGGTTTTGATTTATCTACATTTT
TGAAAAAATTACTTTCTTAAAAAGATATTGACAAGCCAGT
GGATAATTAGAAGACAGTTCTCAACTGACCACAATGAAGG
TAGGGGTGGTGGTTCTTCCTCCTAGAGTTTATAAAATTAG
GGGATGAATCAGCATTCATTTTCACTCATAGCATTTGAAT
ACGTGGTATTGATGTTTAACATAAACTCTAATCTTACGTG
TATTATTTGGTAACACTTCAAATGGAATTTTCAAATGGGT
AAAGATTGAGTAAGAGTTAAAAATAAATTTGTCTAGTTTT
GGGTGGAAGATACATAGAAACATAAAATTGGAGGGTTTCT
GACCTCAGGGAATTTGCAGTCTAAATGAGAAAACAAGAGA
TATCTGAAACAAATAGGAGACATCACAATAACATATATTA
TTGTAAACTTGCCATGGTGCCTAGCCATGAACATCCAGAA
GGTCTAACACTGAAGTTACCAGTAAGAACCTAGTCTATTG
CCAATGATGAAATCACTCAGTGTTTAGAGAATGGAGTAAA
ACATTTATTGAGGACTATAGCTTCCATCCAAGATGGAGTA
ACAGGGACAGGATTTACCCTTTCACATTAAACATCTAAAA
GCCTGGATAAAATGTATGAAATATTTTCAAACATTGGGCA
ATAAGCAATATAGAACAGTAATCCCTAAGATAAACTTGAA
AGATGAGATGAGTGCTATGATTGTCCTTGCTTACTGCCTG
GAGAATTTCCAGGACAGCAGGGAAGGGAAACTTAAATAGG
AAATCTTCTTGAGTTAAAGAGACAGATTTGAGAGTTTGAG
GAAGCCAAAGTAGCTAGAGTTCACAGGGCAGAGTCCAAGA
GAGGAAAAAAAAAAAAAGCTACACGAAGAAGAGAGAATTG
TACAGAGAGAGCTCCAGAGATCTACAGAGGATTTCCTTCA
AGTCTTCAGCTGAGTAGCAATAAGCATATATGTGTGAGGA
ACTAGCTGATGCCAGGAAAAGAACGCCAGGGAGGAATGGA
AGAGACAATTGTTAGAGTGCAGAACAGTTTGTATTATCAC
CAGCCAGAGTAGAAAAATCTGTAATAAACAGGGCATCAAG
TAAAGTATTCAGTAAAAGGGAAAAGTTAGGAAAAGTTAGC
CCAAGATTAGAGGCTAGTCTGGTCCTGCCTAGCAAAACTT
AAAAGCAAGCCTTGAAAAGATCAAAATGCTTCCAAGTAAA
TTAACTGCATTCCAGAATAAAGCTCTAGCGTATTTAAAAG
AATACAAAAATATCTAACATTCAACAAGGTAAATTCGTGA
TGTCTGGAATGCAGTGAAAAATTATAAGGTATGCAAAGAA
GTAAGAAAATGCAACCCATAATGAAGAGAAATCGATCAAT
AGAAATTATAAAAAAAAGACACTAATAATAGAATTATTAC
ACAAGTATTTAAACACAGTTATAGTCCATATGTTCAAAAT
GCTATAGGAAAACATACGTATGTAAAAGAGAAGCAAGATA
TAAAAACAATTGAATTCAAACTTAGGTGAAAAAAACCAAT
GCCTGAGATAAAAAATACACCGGATAGGATTAACAGAAGA
TTGTATACTACAGACGACAATATTAGTGAGCTTGAAGATG
TAGCAACATAAACTCCTCACAATGAAACCCATAGGTATGA
GCTGACAGATGTACAAAGCAAAAAAAGAAAAACAAAAACT
TTTAAAAAGAAAAAAAATAAAACAATGAAACATGAAGAAT
AAAGAGATGGAAAGAAATGAATAGACCGTCAGCGTGCACA
ACTTCAACCAGTCCAATATGTGTGTAATTGGGGTCTCTGA
AGGAGATGAAGAGACAGAAAACATTTTTGAATAAATAATG
AGTGAAGGTATTCCAAATTTAATGAAAACTCACAGATTCA
AGAAGCCCAACAAACCCCAAGCACAGGAAACATAAAAAAA
AAAAACAAAACAAAAACAACACCAATGCCCATCAAATTGG
CTAAAACCAGTGGTAAGGAAAAAAACTTGAAAAGGATCTA
CAGAAAATATACATAATATATAGAAAGGAGCAAAGATAAA
AATGACAGTATACTTCTTTTCAGAACCATGTCAGCTAGAA
CACAGTAGATCAACATTTTTAAGTTCTGAAAGAAAATAAA
GTTGACATTCTGGAATTATATACCAAAGATGAGGTAAAGT
CTTTCTTTCAAAGATGAGGTAAAGTCTTTTCAATGAATGA
TGCTAAGATAACTGAATATCCATGTGCAAAAGAATTAAGT
TGAACCCTACCTCATACCACATATAAAAATTAACTCAAAT
TGATGGGTGCTGACAAGTTGATGGGTGCAGCACACCAACA
TGGCACAAGTATACATATGTAACAAACCTGCACGTTATGC
ACATGTACCCTAGAACTTAAAGTATAAAAAAAAAAAAAAT
TAACTCAAAATGGATCACAGACCTAAATGTAATAGCTAAA
ACCATAAGACTCTTAGAAGAAAACCTAGGGGTAAATCCTG
GAATAGGCAATGGTTTCTCATCTATGACACCAAAAGCACA
AGGAACAAAAGAAAAGAACAGATAAATTAGACTTGATCAA
ATATAAAACTTCTACGCTTCAAAGGCTACCATCAAGAAAA
TGAAAAGACATTATATCAAAACAAAATTTAAAAAAAGAAA
AATGAAAAGACAGTCACAAAGAACAGAAGAAAATATTTCA
AAGTAATATATCTGATAAAGGACTTGTACCTAGAATACAC
AAGCAACTCTTACAACTCAGTAACAAAAAGATAAATAAAT
AGCCCAATTTGAAAATGGACAAAGGGGCCAGGTGTGGTGG
CTCACACCTGTAATCCTAGCACTTTGGGAGGCCGAGGCAG
GGGGACTGCCTGAGCTCAGGAGTTCTAGACCAGCCTGGGC
AACACGGTGAAACCGTGTCTTTACTAAAATACAAAAAATT
TAGCTGGGCGTGGCAGCGTGTGCCTGTAATTCCAGCTACT
TGAGAGGTTGAGGCAGGAGAATCACTTGAACCTGGGAGGA
GGAGGTTGCAGTAAGCTGAGATTGCACCACTGCCCTCCAG
CCTGGGTGACACAGCTAGACTCCATCTCAAAATAAAACAA
AACAAAACCAAAATGGGCAAAGGATTGGAATAGACATTTG
TCCAAAGAAAATATTCAAGGCCCTTATGCAAATGAAAGGA
TACTCAACATCATTAGCTAGTAGAGAAGTGTAAATCAAAA
CCACAATGAGACACTACTTCCTAACTACTAGGTTGGCTAT
AAGATAAAAGAGAATAACAGATGTTGGCAAGAATGTGGAG
AAATGGAAACACATATACATTGCTGGTAGGAATATCAAGT
GGTACAGGCACTTTGGAAAATAGCAGTTCCTCAAGAAGAT
AAACGTAGAATTACCATATTGCCCAATAAATCTACCCCTA
GTTATATAACCAAGAGTACTGAAAACTTATAGCCACACAA
AACCTTGTCCACCAATGCTCGTAACAGCATTATTCATGAA
AGTAAAAAATGAAAACAACCCACATGTTCATTCGACTGAT
GAATTAATGGTAGGTATAAAATATGGTAGGTATATCAATA
CAATAAGGAACGAAATAATGATATATACTACAACATAAGT
GACCCTTGAATGCATTTTTCTAAATGAAAGAACTTAGCCA
CAAAAAGCCACATACTGTGTGGTTCCATTTAGATGACATT
TTCAGAATAGAAAAATCTGTAGACGCAGAAAGTAGGATGC
CCAGGGCTGGAAGAGATGGGAACTCAAGGACTGACAGATG
AAGTGTACAGTGTTTCTCTTTGGGGTGATGGAAATGTTCT
AAGATTGATTGTGGTGAAGGCTGCATATCTCTGACTATAC
TAACAACCACAGAACTGTACACTTCAAGTGGGTGGATTGT
ATGGTATGCGAGTTATAGGTCAATAAAGCTGTACCCCTCC
AAAAGACTCTCATGCCAAAAATTTCTAAATATGCAAAATA
AAGCAAGACAAAATATGGTAAAATACATTTTCACATGCAC
AAATGCTGAAAGAATTCATCACTACAAGATCTACAATACA
AGAAATGTTGAAGCCCTTTAGGCAGAAAAAAAATACCAGA
TGGAAATCTGAATATACAAAAAAGAATAAAAGAATGCCAG
AAATGTATATATGTAGGCAAATATAAAATATTTTTCTACT
TAAAATATATAAAACATGTTTCTTATTTTAAAAATCTCTT
TAAAAGATAATTACCTGTTTAAAGCAAACTAATAACAGTA
TATCACAAAATATACAATATATGTACATTAAAATGAATGA
CAACAAAAGTATAAAAGCAGGAGAGAAGAAATAGAAATAA
AGGTCTTAAACTATAGATGAAGTGATAAAATATTCCATGA
AGGTATAGTATGATAAGTTAAAGATATATATTATAAAGCC
CGAAGCAACAACCAAAAAAGCAGAGTTATAGCCAGTAAGC
TCACAAAGGAGATAACATGTGGTTAGTTCAGAAGTAGATG
ACAAGAGTAAAAGGAAAAAAAAACAGATGGGACAGATAGA
AAGCAAAAAACAAGACCCTAGATTTTATCAATCATACCAA
TAATCACATTACATGTAAATGGTCAAAGGTGGGATTGTTA
GACACAATTCAAAAGCAATACCCTACTAGATGCTGTCTAC
AAGAAAACACACTTGAAACATAATGACACAAATACATTAA
ATGTAAAAAAAGATAAACCATGCTAACACTAATTGAAATA
GGCTAGAGAAGCCATATTAATATCAGACAAAATAGATTTA
AGAGCAAAGAATATTACCAGAGATAGTCATTTCATAATGT
TAAAGAAGATAACTCATCAAGATGATACAACAATTTTAAA
TGTATATACACTTAATAATAGAGCTTTAAAATACATGAAG
CAAAAACTGATAAAAACCTAATAGGAGAACTGCACAAATA
GTTGGAGATTTCAACACCTCTCTCTCAATAATTGATCAAA
CAAGAACCCAGATAATCAGTAAGAATGTAGAAGCCTTAAC
ACCATCAATTAACTTGGCCTAATTGATATTTGTAGAACAC
CCCACTCGTTGACAACAGAATACATATTCTTTTTAAGTTT
TTGTGGAATATTTACAACAATGTCATGGGCCACAGAACAA
TATGTTTTTAAAAATTCAAATTATGCAAAATATGTTCTCT
GACTACATGGAATTAGAAATCAATAACAAAAAGATATCTG
GAAGATCTCCCAAGTTTTAGAAACTAAATAGTATGGTTTG
GCTCTGTGTCTCCACCCAAATCTCATCTTGTAACTCCCAT
AATTCCCACATGTTGTGGGAGGGACCCGATGAGAGATTAC
TGAATCATGGGGGTTGGTCTTTCCCATGCTGTTCTCATGA
TAGTGAATAGGTCTCACGAAATCTGATGGTTTTTAAAATG
GGAGTCTCCCTGTACAAGCTCTCTTTTTGTCTGTTGCCAT
CCATGTAAGATGTGACTTGCTGCTCCTTGCCTTCTGCCAT
GATTGTGAGGCCACCCTAGCCATGTGGAACTGTGAGTCCA
ATAAATCTCTTTCTTTTGTAAATTGCCCAGTCTCAAATAT
ATCTTTATCAGCAGCATGCAAACAAACTAATACAGTAAAT
TGGTACCAGTAGAGTGGCGCGTTGCTGAAAAGATACCCAA
AAATGTGGAAGCAACTTTGGAACTGGGTAACAGGCAGAGG
TTGGAACAATTTGGAAGGCTCAGAAGAAGACAGGAAAATG
TGGGAAAATTTGGAACTTCCTTGAGACTTGTTGAATGACT
TTGATAAAAATGCTGATGGTGATATGAACAATAAGGTCCA
GGCAGGGGTGGTCTCAGAGGGAGATGAGGAACTTGTTGGG
AACTGGAGCAAAGGTGACTCTTGTTATGTTTTAGCAAAGA
GACTGGCAGCATTTTGCCCCTGCCCCAGAGATTTGTGGAA
CTTTGAACTTGAGAGAGATGATTTAGGATATCTTGCAGAA
GAAATTTCTAAAAGAAAGCATTCAAGAGGTGACTCGGGTG
CTGTTAAAGGCATTCAGCTTCAAAAGGGAAATGGAGCATA
AAAGTTGGAAAATTTGGCCGGGCACAGTGGCTCATGCCTG
TAATCCCAGCACTTTGGGAGGCTGAGGTGGGTGGCTCACA
AGGTCAAGAGATCAAGATCATCCTGGCCAACATGGTGAAA
CCCCATCTCTACTAGAAATATAAAAATTAGCTGGGTGTGG
TGGTGTGCACCTGTAGTCCCAGCTACTTGGGAGGCTGAGG
CACGAGAATCACTTGAACTTGGGAGGCAGAGGTTGCAGTG
AGCTGAGATCGCACCACTGCACTCCAGCCTGGTGACTCTG
TCTCAAAAAAAAAAAAAAAAGTTTGGAAAATTTGCAGCCT
GACAATGTGATAGAAAAGAAAATCCCATTTTCTGGGGAGA
AATTCAAGCTGGCTGCAGAAATTTGCATAAGTAACAAGGA
GCCAAGACAATGGGGAAAATGTCTCCAGGGCATGTCAGAG
ACCTTTGTGGCAGCCCCTCCCATCACAGGCCTGGAGGTTT
AGGAGGAAAAAGTGGTTTTGTGTGCTGGGCCCAGGGTCCC
CCTGCTTTGTGCAGTCTAGGGACTTTGTGCCCTGTATCCC
ACCTGCTTCAGCTGTGGCTGAAAGGGGCCAATGTAGAGCT
TGGGCCATGGATTTAGAGGGTGCAAGCCTCAAGCATTGGC
AGCTTCCATGTGATGTTGAGCCTCTGAGTACACAGAAGTC
AAGAATTGAGGTTTAGGAACCTCCACCTAGATTTCAGAAG
ATACAAGGAAAGGCCTGGATGCTCAGGCAAAAGTGTGCTG
CAGGGGCGGAGTCCTCATGGAGAACCTCTGTTAGGGCACT
GCAGAAGGGAAATTTGGAATGGGAGCCCCCATGCAGAGTC
CCTACTGGGGCAATGCCTAGTGGAGCTGTGATAAAAGAGC
CACTATCCTTCAGACCCCAGAATGGTAGATCCACTGACAG
CTTGCACCATGCACCTGGAAAAGCTGTAGATACTCACTGC
CAGCAGGAGGGAGGCTGTACTCTGCAAAGCCACAGGGTTG
GAGCTGCCCAAGACTATGGGAACCCACCTATTCCATCAGC
ATGACCTGGGTGTGAGACCTGGGGTCAAAGGAGATCGTTT
TGGAGCTTTAAGATTTGACTGCCCCACTGAATTAAGGACT
TTGTTTTAGCCCTTTGTTTTGGCCAATTCCTCCCACTTGG
AATGGCTCTATTTATGCAGTGCCTTTACCACCCTTGTATC
TAGGAAGTAACTAACTTGCTTTTGATTTTACAGGTTCATA
GGTGGAAGGGACTTGCCTTGTCTCAGATAAGACTTTGGAC
TGTGGACTATTTTTTTTGAGACAGAGTCTCACTCTGTTGC
CCAGGCTGGAGTGCAGTGGCATGATCTTAGCTCACTGCAA
CCTCCACCTCCCAGGCTCAAGTGATTCTCCTGCCTCAGCC
TCCTAAGTAGCTGGGATTACAGGCGTGTACTACCACACCC
GGCTAATTTTTGTATTTTTAATAGAGATGGGGTTTCACCA
CATCAGCCAGGCTTGTCTCAAACTCCTGACCTCAGGTGAT
CTGCCCACCTCGGCCTCCAAAAGTGCTGGGATTACAGGCG
TGAGCCACCATGCCTGGCTGACTGTGGACTTTTGAGTTAA
TGTTGGAATGAGTTGAGACTTTGGGGAACTTTTGGGGAGG
CATGATTGGCTTTGAAATGTGAAGATACCAGATTTGGCAG
AGGCCAGGGGTGAAATAATATGGTTTGGCTCTGTGTCTCT
ACCCTAATCTCATCTTGTAGCTCCCATAATTTCTGCATAT
TTTGGGAGGGACCCAGTGAGAGATGATTGAATCACAGGGG
CAGGACTTTCCTGTGCTGTTCTCATGATAGTGAATGGGTT
TCATGAGATCTGATGGTTTTTAAAACGGGAGTCTCCCTGT
ACAAGCTCTCTTTTTGCCTGCTGCCATTCATGTGAGATGT
GACTTGCTCCTCTTTGCCTTCCACCGTGATTGTGAGGCCT
CTCCAGCCATGCGGAACAGTGAGTCCAATAAACGCCTTTC
TTTTGTATATTGCCCAGTCTCAGGTATGTCTTTATCAGCA
GAATAAAAACAGACTAATACACTAAATAACAAACTTTTAA
ATAATGCATGAGGCAAAGAGGAAATCCAGTGAGAAATAAG
AAAGTGTTTCACAGTGATTGAAAATGAAAAGAAAACATGT
AAAAAGCCACTAAAATCCTGCTTAGAGATAAAGTTATCAC
CCTAATTTGCCTCTATTAGGAAAACCAGAAAGGTCTCAAA
TTAATATCCTCAGCTACTACCTTTAAAAACCAGAAAAGGA
AGAGCAAATTAAAACCCTAGTGAGCAAGGAAAAGGAAATA
ATAAAGATAAGATTTATGTAAAACAAAGAGAAAATAGAGA
AAATCAATGAAACTAAAAGTTGATTCTTTAAGAATATCAA
TAAAATTCATAAAATTCTAGTCAGACTGATCTGGGGGTTA
AAAAGAGAGAAGATACTAAATACCAATAATAGAAATGAGA
GAGAGGACATCACTACAAATTCTAGACATTAGAAGAAGAA
ATAAGTTAGACAACTTAGATAAAATATTTAGCCTCTGAAA
GACACAGACTACCAAAGTTCATTCGGTTAAAAACAAGGTA
ACCTGAAAAGCCCTGTAGTTATTATAGAAATTAATTGGTG
GCTAGAAAAAACAACCTTCCAGGCAAGGCACAGTGGCCCA
TGCCTGTAATCCCAGCACTTTGGGAGGCTGAGGTGGGTGG
ATCACCCAAGGTCAAGAGTTTGAGACCAGCCCAGCCAACA
TGGTGAAACCCCGTCTCTACTAAAAAACACAAAAATTAGC
CGGGTGCCGTGGCACACACCTGTAGTCCCAGCTACTTGGG
AGGCTGAAGCAGGAGAACAGCTTGAACCCGGAGACAGAAG
TTGCAGTGAGCTGAGATCGTACCACTGCACTCTAAACTGG
GTGACAGAGCAAGACTCTGTAAAAAAAAAACAAAAACAAA
AACAAAAAAAAAACAAGAAAAAGAAAAAGGAAAAGAAAAA
CTTTCCAACAAAGAAAACTCCAGATCCAGATAAATTCAAT
GGTGATTTCTACTACACATTTAAGGCAGAAATAATATCAA
CTGTAAACAAACTCTTCCAAAAAATTCAAGAGAATGAAAT
ATATCTGTATTAATTCTATAACGCCAGTACTACTCTGATA
TCTAAACCGGAAAACAACCTTATAATAATGACATTACAGA
AGCCTTCATGAACACAGATGCAGTAATCCTTAACAAAATT
TTAGCAAGTTGAACCTGTCAGTATATAATGATGGTAATGC
ATCACCACCAAGAGGTTTTATCACAGCAATGCCAGGTTAT
CATTCAAAAGCCAATCGATGTAATTTATCATTTTAATAGA
TTAAACAATAAAATCTATATGATCATCCCAAGAGATGCCA
CAAAACATTTGACAAATTCCTTCCTTCCTTTTTTTTTTTT
TTCAAACAAAGTGTTCATGCTTGTCTCCCAGGCTGGAGTG
CAATGGTGTGATCTCGGCTGAGTGCAACCTCTGCCTCCTA
ACTTCAAGCAGTTCTCCTGCCTCGGCCTCCTGAGTAGTTA
GGGTCACAGGCATGTGCCACTACGCCTAGCTAAATTTTGT
ATTTTTAGTAGAGATGGGGTTTCACCGTGTTGGCCAGGCT
GGTCTCGAACTCCTGACCTCAGGTGATCTGCCTGCCTCAG
TCTCCCAAAGTGCTGGGATTACAGGTGTGAGCCACGGCGC
CCGGCCCCCACATTTATTCCTAATAAAAGCTTGGCTAAGC
GCCGTGGCTCACACTTATAATCCCGGCACCTTGGGAGGCC
GAGGCAGGTGGATCGCTTGAGGTCAGGAGTTTGAGACCAG
CCTGGCCAACACGGTGAAACCCCGTCTCTACTAAAATAAT
AAAAATTAGCCAAGCATGGTGGAGCATGCCTGTAGTCCCA
GCAGCTTATAAGGCTGAGGCACGAGAATTGCTTGAACCTG
GAGGCAGAAGTTGCAGTTAGCTGTGATCATGTAACTGCAC
TCCAGCCTGGGCCACAGAACAAAACTCTGTCTCAAAACAA
AAACAGAAGCAAAAACAAAAACAAAAACAAAAAACTCTCA
GCACCCTGAGAATAGAAGGAAACTTTCCCAAATTGATAAA
GGGATTTTACAAAAAATCTACTGCTGGTGTCAGTCATGTT
GATGATTGACAGAAAACTTTCCCTCAAAGAAAGAAGAAGT
CACAGAGGTCTGCTTTTACCACTTCTACTTAACAATGTAA
TAGAGGTTCTAGCCAGTGAAATAAGGCAATAAAAACATAA
AATGCCTACAAATTGGAAAGAAAGAAGTAAAATTTGCAGA
CAAAATGATTGGCACTATAGAATATCCTAAAGAATCTAAA
ATAAAGCCACTAAATTAAAAAGTGAGTTTCGTAAAGTTGC
AGAATAAAAGATCAATATGATCTGACAACAGACGTGAAAA
AACTGAGCACTGAAGAATACAAACCATTGCTGATAAAAAG
TAAAGAATAATTAAATGGAAAGCTATGCCATCTTCACAGA
TTGGAAGACTTAAATGTGTAATGATGTCCATTTTCCGCTA
ATTACTTGATGGACTTAATACAAGCCCAATCAAAATTCAG
AAGGCTTCTTTGTAGAAACTGACAAGCTAATTTTAAGATT
TATATGGAAATCATATAATAAGGACAGAGAATAGCCAAAA
TATCTTTGAAAAGAGCAACAAAGTTGGAGGAGTTACATTG
CCTTTACCAAGATTTATTATTAAGTCGTATTAATTACAAC
AATGTGGTATTGGTGTAAACATAGACATACAGGTCAATGG
AACAGAACTGAGGGTCTAAAAATTGACCCACACATATATA
GACAACTGATTTTCAACAAACATGGCAAGAGAATTCAATT
GGAGAAAGGTAATCTTTATAATAAATGGTGCTGAAATAAC
TGCATAGCCATAACTAAAAAATAAATAAATAACTTCAATC
TTTGCCACATACAATATACAAAATTAACTCAAAATAGATC
ATAGACCTAAATGTCAGAACTAAAGCTATAAAACTTCTAG
AATAAAACATAGGCAAAGATTTTTAAATACACACACAAAA
AACACAATCTCTAAAAGAAGTAAATTAATCTATTGGGCTT
AATAAAACTAAACACTTTCGGCTGGGCGTGGTGGCTCACA
CCTGTAATCTCACTCTTTGGGAGGCCAAGACAGGAGGATC
GCTTGAGCCCAGGAGTTTGAGATCAGTCCTGGCAACACAG
AGGGACCCCACCCCCCAACTCTTCCCTCCAAATATAAAAA
GTTAGCTAGGCATGGTGGCACATACCTGTGCTCCCAGCTA
TTCAGGAGGCTGAGGTAGGAGGATCACTAGGGCCTGGGAG
GTTGAGGCTGCAGTGACCCATGGTTGTGCCACTGCACTGC
AGCCTGGGCAACAGAAGGAGACCCTGTCTGAAACAACAAC
AAAAAACTTTTGCTCTCTCTACATTCACTGTTATGAAAAC
GGAAAGCTAAGCCATAGACTAGGAGAAAGTATTTGCAAAA
CATCTACTCAAAAAAAGAATTGTATTTAGAGCATATAAAT
AATTTTTACAACTTATCAATAAGAAAACAATCCAGGCAGG
GCATGGTGGCTCATGCCTGTAATCTCAGCGCTTTGGGAGG
CCAAGGTGGATGGATCACGAGGTCAGGAGATCGAGACCAT
CCTGGCTAACATGGTTACACCCCGTCTCTACTAAAAAATA
CAAAAAATTAGCCAGGCATAGTGGCGGGTGCCTGTAGTCC
TAGCTACTCGGGAGGCTGAGGCAGGAGAATGGCGTGAACC
CAGGAGGCGGACCTTGCAGTGAGCCGAGATCATGCCACTG
CACTCCAGCCCAGGCAACAGAGCGAGACTCCATTTCAAAC
GAAAAAAAAAAAAAGGAAAAGAAAGAAAAGAAAACAATTC
AATTGGAGAAAATAGGCAAAAGATTTGAACAGACATTTCT
TCAAAGTAGACGTGCATATAGCAAATATATACATGAAAAG
ATACTCAACATCATTAGCCATTAGTGAAATGCAAATCAAA
GCCACAATATTATTATTACACATCCACTAGAATGGCTAAA
ATTGGAAAGGCTGATCATAACAAAGATTGACATGATAAGG
GCAATTGATATTTCATAACATTGCCAGCTAGAATTTAAAT
GGTATAATTAGTTTGGCATTTTCTTTAAAAGTGAAAGCAC
ATCTATTATATGAACCCAGTCTTTCCACCCCTGGGTATTT
ACTCCAGAGAAATAAAAGTATATGTCCACACTAAGACTTG
TACACACAAATGTTCATAGTAGCTCCATTTGTAATAGTTA
AGAGCCCCAGATGCACATCATCAAGTAAATAGATAATAAA
TTTTAGAATACTACTGGGCAATAATAAGGAACTATCAATA
CTAGCAACAGGGAGGTTGAGTGAAATAAACCAGATAAAAA
CAATACATACTATGTAATTCCATTTATGTAAAATACTGGA
AAATTCAAACTAATTTATAATGACAGAACACAGATCAGTT
GCTGCCTGGTGAAGGGGCAAGGAGGCAAGATAAGGAAGAG
ATGGACACAAAGAAATTTGGGTGTCCTCCCCCTCTTGAAT
GTGGTGATGGCTTTAGGTGTACATGCATGTGTCAAAACTC
ATAAAACTGTACAATTAAAATACTTAAATATCCTTTATAC
TGAAGTAGAATTGTCAAAAAAACTTATGTAGAGAAAATTT
GTAAGTTAGACAGAAAGAGATAAAATTCAATTATCCTTAA
AGGTAACTTAAGAGTTATAAACCAAGTAAAGCCTGGTAAA
GGTCTTAGTAAAAATAAAAACACTATGATTGCTCACAATA
CAGTGAGTCAGAAAAATGATAACAAACATACATTTCTTTA
TTCTATCAGGTCAGCCTGCAAAATCTCATTTCCTGCTGGG
CGTCATGATGTCTCTTTCCTTTCTTCCCTCTTCTGCAAGT
TCTCGCTTTTTGTGTGTGTTTGGCCAGTGTCTAGAAGATG
GGTCCACCTTTATGCCTGTGCCCAAGGAGCCCTAAATTTG
GCTCCATCCCCAAGGGTGGAGGATGACTCTGAATCCTCAT
CCATATTCTTCAGAGTGGGAACTCCTAAAAGATAAACAAG
CCTCTCTTGCTGATACCAGTTACTTCTCTCAGTAAGAATA
AGGGGATGGGGCATACAAAGAACCCTGTCCTGCCACACAA
TAAGTGCTCAAATGTGTTTTACTACAAATTCTAAGCACTA
ATGAGTTAAAAGAAGGAGGAAATCAAGTGATGGTGGTGGA
ATTTGAACTGAGCCTTAGTGAATACATAGAATTTAGATTC
TAAACAGAGAGGACAGGGCAAATGAAGAAAACAAGATAGG
AAAAGACACAGCAGTAGCAGAAAGCAATTTGTTTAAAGGA
CAGTACGGAGACCTAAACTTACTAGAGTGAAAGAGTTCTA
TTAGAAAAGTGGGAGACAGGCTGGGTGCGGTGACTCAAGC
CTGTAATCCCAACACTTTGGGAGGCCGAGGTGGGTGGATC
ACCTGAGATCAGGAGTTTGAGACCAGCCTGGCCAACATGG
TGAAACCTAGTCTCCACCAAAAATACAAAAAATTAGCCCA
GTTGGTGGCTGAGGCAGGAGAATCGCTTGAACCCAGGAGA
CAGAGGTTACAGTGAGCTGAGATCACGCCACTGCATTCCA
GCCTGGGTGACAGAGTGAGGCTCCACCAAAAAAAAAAAAA
AAGAAAAGAAAAGAAAAGAAAAGAAAGAAAAAACAAAAGT
TTGGGCAGCTAGGATGGGTCAGATTATTGAGAGCCCTTGA
AAATCAGCATGAGAATTTAGATTTAATAGAATAAAATACA
GAAAGCTATCAAATTTTAAGTAAAGAGAGCATATAACTGC
AGGGGAATTAATGCAAGTATCTTGTTCTGAAAGCCAGTAA
GAACAGAAGTTTGTGTTGGGCATGGTTAATAGGGAAAAAT
CTCTCCCAACAACTAAAAATCATGTCAAAGGCTATGATCT
ATTGGGAATGAGTCATCTATAATATAAGGTCTATCAGCAT
GTACTATTTGTCTAGTCCTGGCAAATATTATTCCAATTTC
TATTGTACAAAGAAAGAAACTCAAACATCTCAAATTGCTA
CTAATATACAGACATATATGCAAGTTCCTGTTTCCGGTTC
CACCTAATTTACCTTGGCACCATTTCCACAGAAGTCAAAT
ATTTGGTGCTTTGAAACAAATGTAGAACAGATTGCAGGGT
GTGGCCTGTACAACTCAATTTCCACAGTTTGGCTTTTCCA
TGTAATTTTCAGATATAAATTACTTCCCTACCAGGGCAAC
AGTGGAGGCAGGGAATAGAGTCAAGAGCATTGGCTAGGAA
TCAGAAGTCTAATTGTGTGACTATAGGCAAGCCATTAGCT
TTTCTGAGTCTCAGATCTCTCTTCTAGAAAATTGGGGCTA
AAGTCAAAACTTTATAGTGTTTCTTTGAGAAGGCAATCAG
ATACTACATAAAAAGATTGTCTACTTATGTTATATAAATA
ATTAAACATCAAAATTGCAAGCTGTTACAGTCAAGAGATG
TTTGATGATGCAACAAGAATTGTTTGATGGCAAACCAATG
ACTTCTACACAAAGGAGACATTTTTAGATAGTACCTTTGC
TGGAAACTGTTTTCTTCTCACTAAAACTCAGCAAGACCGG
AACAGCCTCCCAAGCTGTGGTTGGAAGATTGAAAGCGCCT
TCTAGAGGAGACACTGAGAACTGAGGAGAAAATAGATTGC
TGAGAATACTATACAATCACAGCTGATTTGTTATAGATCA
TACCTTGAGACAAACCTCCTGAATCTTCAGCGTTTTTCAT
TGATACATGTAGTATAAAATTAGAAACAGGAACATAACTA
CCATTATGAAAACTATACTCGTGTGAATACTGATCAACTG
ACACAGAAAAAATAAGAGTACGCTGTAATTGGTATGGAAG
TTCACTGCTATCTAAATACATGTGGAATGTGAAATGGTAT
GGAATACATAAAAGGATCAGTGAATGACATTCAACCAGAA
TGATTACATACAGCATCTAAACATGACCTACTTTTGTTTA
TTTCTCACTGATTCCCTAGAACAATGCTGTCCAATAGAAA
TGTGTTAGCTACATACACAATTTGAATTTTCTAGAAGTCA
CATTTTAAAAAGTTAAACAAAATAGGTGATCTTAATTTTA
ATAATATGTTCTATTTAACCAAATCTATGCAAATTATCAT
TTCAACTCATTATCAATATAAAAATTATTAATGAGATATT
TTACAGTCTTTATTTCACATGGAGTCTTTGAAATCTGAAG
TGTATTTTACATTTACTGCACATTCCAATGCAGACTAGGC
ACATTTAAAGACAGCCACAGCTCTAGAAAGTAGGGATTGG
AAATTAACACCAGATTCACACTATATATTTGTAGATTATT
TTCTATATACCGTTTTTAAAGAAAAGCAAAGCTTCATCTT
GCATTTAGTATTTAAAATATTTCTGCCCAAGCTCTCTTGG
AACTTCTGCAGAAGAGAGAAAGAATAATGATGGCTATCTG
AAAGACCTTAGTTTTTTGTTTGCAATCAGAGGTTGAGATA
TTTTTTGGGACATCTGAGAATTTTATCACCATTTCAAATG
AATGTGAAGTCTTCAATTAAAAAGTATAAGCCAGAAGCCA
TCATTAAGTTCCTATACTAGTCATGCTTTTATCGCTTCTC
ATAATTATCTTAAATACATTTACTATTCATGACACACAAA
ATAATTAAACATTGCATTTAAATGGATAAGAAAATAATAT
GACTTCAGGAAGGCCCTTATCCCTTTAGACAGAGCTATAG
GAAAACACAGTTGCAGTTAGGTAAAGGACAAGAGCATATT
AACTGTGCAAATGTGTAACATCCATGCCCTGGTCATGAAC
TTTTAGTAGCATCCCTAGTCATGGTAGCAAAATAAAAATT
GCTCCCACGTATTTCCAAACTCCCCTTAGTGGGAATGATA
CCACCCTCCCAGTTTGAGATGCACTGCTTGAGACTTTTGT
TAAAATTTGATCAGTTAACAAGGCACCTGTGGTTGTAAAT
ATTCTGTTTTCTGTAGTTTCTCTTACCAGCAAAAAGGAGA
TTATAACATCAATGTAAAAACAAAAACAATAAAACCCACA
TAAACTCAAAAGTATTTCCATATTCAAGTGACCTTGCTTC
ACATTTTTTTTTTTTTTCATTTAAAGCTAACATCACCTTA
AAGGATGTCTCACACTTCTGAATTTATATTTCCTGACCTC
CAAAAGGGATCCTATCTATTATTAAAAAGTCAAAAAATAA
CAGATGCTGGTGAGGTCGCAGAGAAAAGGGAATACTTATA
CAATGGTAGGGTGGATAAGAAAATGGAACACCACGGAAGA
CCATGGAATACTACGTAGCCATAAGAAAGAATGAGATCAT
GTTCTTTGCAGCAACATGGATAGAGCTGGAGGCCATTATC
CTAAGCTAATTAATACAGAAACAGAAAACCAATTACTGTA
TGTTCTTACCCATAAATACCAGCTAAACATTGAGTACACA
TGGACACAAAGAAAGAACACCAGGGGCTACTTGAGGGTGG
AGGGTGGAAGGAGAATGAGGACTGAAAAATTACCTATCAG
GTACTATGCTTATTTATTAGTTGGGTGTTGAAATAATCTG
TGCACCAAACCCCTGAGACATACAATTTACCTGTATAACA
AACCTGCGCATGTACCCACTGAAACAAAAATAAAAGTTAA
AAAAAGAACACAAAAGGGGTCTTATATTGTTCTACTTCCA
CATTCTCACATTTGTTCCCTCTTCTGCATTATCTTACCTC
AAATTTACATCTTAATGAGTTCTACTGTTTGTGTGTGTGT
GCGCGTTAATAGTTGAACCATTGATACAATTTGACCTATT
TCGAACGGATGTGAAGGACTTTTTCTTTATTTTAATTAAA
GCACGTGTTTCTCAATTGGGACCTAGGGAATATAGGTTGA
GACTTAGTACATAGTCGTTAGAATGACAACTGAAATTGAA
ATTAAATAAATATGTATCGGTTCATGATGGTTGACCTCAT
TTACCCCATTATAATCAGTGCCCTCCACTACAGAACAGCA
AACTCACTCCTAGCATTGACATCTACTAGTTGTATGTTAG
AGATTGCAGAAGAAGCAATATAGAGTTAATGACTGTCATA
ATGACTGAGATGCATGATGACATCAGTAATTTTTTTAGTA
GATCTCTTTTTGGACACAAAAATCACCACCAATATGACTA
CATGTCTTTAAAATTATATTTATGTATATATATAAATATA
TATATTATGTATATATATAAATATATATATATATATATAC
ACACACACATATTTAGGTATGTAGCACAACCAAACCTCTA
TTGTGAGCATAAACATTTATAGGTACTCCAGAGCAATGGT
TAGCAAACTATGGACCATGAGCTAAATCCAGCCTCACATC
TGCTTTTGTAAATAAAGTTTTAATAGAACACAGACATGCT
AATTCATTAATATATTGTCTATGGCTGTTTTAATGCTATA
TAGCAGCAGAGTCAAGTGGTTATGACAAAGACTATATGAC
ACGCAAAATCTAAAATATTTACTCTCTGTCTCTACAGAAA
ATGTTTGCTGACTCCTGATACAGATTGTAAATGAAAGGTC
AGCAGAATACATGTGCATTTTTTTTTTCTTTTTTTATTGC
TAGAATCAGTTGTATGAAATGGGATCAAGGAGCTGCTAAT
TGTTGGGACCAACGTCTCCTCCCCACAGAGCTAGAAATCT
TGGCACTGTGTCATGTCAAAGGTGAAAAACAACAAATGAA
GTTCATTTTGATGAGGTTTAAGAAATGTATTTTCTAGGGC
ATTTTGACGTGTATCTAATCTTTGGGTTGTAGAAAATGAC
AACATGTTTCAAAACAGTTGAAAAGAACGTTTTAATCTGT
TATGTTCATTAGTATTTTATAACAATTTCAGAACTATCAT
CTAATAAAGTATAATAAAAGACTATATTGAATTGCAGTAA
AAAGTTTTGAGTCCATCTGTTAACATTTATTTGTCTAGCT
ATTGTGGATTTCATACTCATAAAACTATTGGTGAAACATA
TGATCATTTAAGTCATATTGCCTCATAAATTTTGGCCAGC
TTATTTTTCATAGACCCATGTTGGGGTTTACTCCTTCAGC
TGATTTTGGTTTCCATGGACATTAAAAGAGATGCTACAGA
GTTTCTCTATAATTTGCCCCATTTAATGAGTGTCTTCATC
ACGAACAATGGAAAAGTGTATAAGGAAGTTAGTACGTTCG
CTTTGAACCATGACTAAGTACCTGGTATTGGACTTGCCTT
CCTGTCACAAACGAGTAAGAAACTAGAAAAACTACTTAAA
ACAACTGTTTTCAGGCAATGATAAACAGGCAGCACATGAC
TGATCCATGCGTGCAAAACACACAGGTCAACTCCATAATC
AGGAAGGAGACACTTAAATAAAGTGGTGGCCTTGCTGAGT
TGAGGAGGAAATTATCAGAGTTCAAGGTTGTTGGAATGGC
TGAAATTTTGTAGGCTAGAATATCTGAATGCTCTCTCTCT
CTCTCTGTGTGTGTGTGTGTGTGTGTGTGTGTGCAAGAGA
GAGAGAGAGAGAGACAGAGAGAGGAGAGTGAAAGAGACAG
AGAATGGGGGGAGGGAGGGAGGGAGAGAGAGAGAGAGACA
GAGAAGGGGGTAATACTGAAAGCTTGTATGGAAATTCACT
GAGGATACAGATGTGCCAGGCAAGACCTTGCAAGACTTAG
CAGAGCTTGCCTGCTGTAGGGGGAAGGCTGAAGAGTGATA
CTAAGGGTCAGGCAGTGCTGGAAGACATTAGATTTCCAAC
CTAGCAGTGGAGTAACTTCATTAATACCTTGAGCACTTAA
TTGAGAATCCAAAACCAAGCCTTAGGAGAAAGACCCATAC
AAAAGAGTAAGGGGAATATGCTAGGACTAAATTTAAAACC
AAATAAGACTTATACTGAAAATGAATAATACCAAATTTGA
CATGACCCAAAGAATCCACCACTAATTAAGCTGCATGCCA
CACAAAACATAATATCATTTAAATAAGCCAACATAATCCA
GATTCCCTATAAATATCACTACAAATGTCCAGCATACAAT
TAAGTTTTATCAGATATCCACAGAGATAGAAAGATGTGAA
CCATAAGAGAAAAGGCAGTCTATTAAAAAAAATGTCTGTG
AGATGATCCAGATGTTGGAATTAGCAGAAAAAAAATTTAA
CCTAGCTTTTGTACTTTCAAGGACTTAAAGGAATAGAGTC
ATAATAAACGGGATAACAGCATATAAATGAAAACTTTTTT
TAAAAAAAGACATATTTCAGGAACTAAGAAGTACAGAATT
TGAATTTAAAAATTCACAATATGGGCTTATCAGTAGACTG
GACGCTGCAAAAACAACAAAAAAGTTAACCTGATGATAGA
TCAATAAAAGTATTCAGTCTAAAGCTCAGGAAAAAAATGA
ATTGAGTCTTGGTACATATCAATATGGAGTGGTCTTACAT
ACATATAATTGGAGTCCCAGAAAGGGAGCAGAAGCATAAT
TGCACAGAAAAAACATTTAAGACAATAATGGCTGAAAATA
TCCCAAGTTATCATAAAGCAAATGGACAAATCTAGGAAAC
TCAGTGAATACCAAATAGGCTAATTACAGAGAAAATCACA
CCTAGACACATTATGGTCAAACTGCAAATAACCAAGTATT
GGGAAAGAAAAGTTTTACAGGCAGTCTGAGAAACATAATA
CATTATGCATGGACAAAAATAATAAAGTGATAGCTGACTT
CTCATCAAAAACAAGAGGTTAAAATCATCAGAGGGCTTAA
AGTGCTGATGATGTATAAAAACTGCCAATCCAGAATCCTG
TATCTAGAAAAATATCCTTCAAAACCGAAGACAGAATCGA
TATTTTCAGAGAAATAAAAACAGAAAATTCAACACCAATA
GACCTCCACTGTAAGCAATGCTAAAAAAAATTCTTTAGGA
TGAAAGAGGACATACCAGATGGAAACTGAAATCTGTAATG
TTTTAGTTATCCTTTTGATATAATAGAGTTAGTAATTTAA
AATAACAATCATTTATTATTTCTCCCTATTCTATAGCTTT
GCTTACCTGGATGATTCTCCTGCTCTGGATATTATTGGCT
GGGGTCACTCAGGTGGCTGCATTCAGCTGGGTGTTTAGCC
AGGGCTGGAACTTCCAAACTAGCTTCATTCACATGTCCAG
TAGTTCAGCTGTGTGGCTGAAATGGTTGGGACAGTTGGCT
GAAATGTTTTTCATTCTTTAGTAATCTACTCTAAACTTAT
TTATTTGTTGGCCAGATTTCTAGAGGATAAAAGTAAAGGT
GTATGGCTTCTTAGGGGCTAGGCCTAGAATTGGTATGACA
TCACTTTCACCATGTTTTGTTCATCAAAGCAAGTTAAAAA
ACCAGCCCAGATTCAAGGGGTGGGAACATAGATTCTGTTT
CTTTTTTTCTTTTTTTTTTTTGAGACAGAGTCTCGCTCTG
TCACCCATGCTGGAGTGCATGGTGTGATCTCGGCTCACTG
CAACCTCTGCTTCTCGAGTTCAAGCGATTCTCCTGCCTCA
AGTCTCCCAAGAAGCTGGGATTACACGTACGTGCCACCAC
GGCCAGCTAATTTTTGTGTGTGTGTGTGTGTATGTGTATT
TTTAGTAGAGACAGGGTTTCACCATGTTGTCCAGGCTGGT
CTTGAATTCCTGACCTTGTGATCCACCTGCCTTGACCTCC
CAAAGTGCTGGGATTACAGACGTGAACCACCATGCCCGGC
TGATTCTATTTCTTAAAGGGAGAAGCAACATGCACATACA
AGAATGTGAATACTTTTTGACAGCTATTTTTAAAGATAAT
TCACCACAAACAGGAAGGAATGAAAAGAACTGAAAATAGT
AAAATGTAGGTAAATACATAAAAGGTAATATATATTTTTC
TTCTCTTAATTTCTTTGAAATACATATGACTAAGGCAAAG
ATAACAATGTGCATAGATGTTATATATATGACAACAAAGC
ACAAAGGACTTGGGGAGGTGGTGAGTAGAACTTTACTACT
GCAAGGCTGCTTTATTTTACATGAAGTATCATAATTTTAA
CTCTAAGGCTGTGATAAGTTAAGGCTGTGATAAGTTAAGA
ATGTATATGAGGCCGGGCGCGGTGGCTCAAGCCTGTAATC
CCAGCACTTTGGGAGGCCGAGGCGGGTGGATCACAAGGTC
AGGAGATCAAGACCATCCTGGCTAACATGGTGAAACACCG
TCTCTACTAAAAATACAAAAAACTAGCCGGGCGTGGTGGC
GGGCGCCTGTAGTCCCAGCTACTCGGAGGCTGAGTCGGGA
GAATGGCGTGAACCCGGAAGGCGGAGCTTGCAGTGAGCCG
AGATCACGCCACTGCACTCCAGCCTGGGCGACACAGCAAG
ACTCCCTCTCAAAAAAAAAAAAAAAGAATGTATATGATAA
TTCTCAGAAACACTGTAAAGCAATAATGCAAAAAGATATA
ATTAAAGCCAACAGAGGGATTAAGATGAAATACAAAAACA
TTAATTAACCCAAAAGAAAGCAGAAAGTGAAGAACAAAGG
AACATAAAACTAATGGGACAAATCAAAAATAAATAGCAAA
ATGATAGACTTAAACTCAACTATCTGTTGTCTGTAAGAGA
AGCACATTAAATTAAAAAACACAGGTTGAAAGTAAAAAGA
TGGATAAAGATATACCAGTAAACAGTAAGCCAGGAAGGCT
GTAGTGGCTATACTAATATCAGATGAATTAGACTTCAAGA
TAATGAGTATTATCAGCGATAAAGACATTTCATAGTGATA
AAATGGTCAATTCATCAAGAAGACACAAGAACCACAAATG
TTTATATGGCCAATAACAGAGCTTCAAAAATGCAAAAGAA
AAGCTGACAAAACTAAAGAAAGTGGCAAATTCACAGCCAC
AGTTTGAGTTTTACACTATCTCAATAATTAATAGTAACAC
TACACACAAAACAATCAATGCAATATAGAAGATCCGAAGA
AAACTATTAACCACCTTAATCACATTGACATTGATGGACA
CAATGCTCAATAACTACAGAATACATATTCTTGTCTACTG
CTCATAGAACATTTACCAAGATAGACTATACTATGGGCAC
AGTAAGTCTCAAAAAAACTTTATCAAAATTTCAGAGTTTG
TTTTCTAACCATGGCACAAATAAACTGGTAATCTCCAACA
AGAGTAGTCATAAAAAAGAGAGAAGATGCAAATGATCAAT
GTCTGTGTTTCATTTATCTATTCCTATATAAGAAATCAGT
GCAAACTTCAGTGACTTAAAATAACAACCGTTTTATTGCT
CACAATTGTGTGAGTATAGGGCTGAGAACAGCTCACCTCT
GCTCCGTGTGTTGTCAACTGGTCTCACTCATGTAGTTGCA
TTCAGCAAGTGCCTGATTTAGGATACACAGTCTGAGATGA
ATTTCTTCACATGTCCAAAGCCAAGGTGCTGACGGTTGGT
TCCATGTGGCCTCTCTTTCCCTGTGGTCTTTCACACTCCA
AGGGCTCTTTCTTCACGTGGCCACTCTCTCCAGCAGGATA
GGCTGGTCTTCTTTTTGTAGCTACTCAGAGCACTGAAACA
TGAAAAAAAAAAAGAAGAAGAAAAAACTGTGTCTTTGAGG
ATACAGTCCTTGGGGTGGAATTCTAGCCCATGTATTTTAG
TTTTCTCTATATTATTTTCTGAGATATTTTTGTTTTTATG
CTTTCATACCACATTCCTTTTTTATTCTTGTTAGCTGTGA
TATAGGATAGTCTATTTATGATGAAGTCTCTTTAACTGTT
TGGCTGTGTGAAGTTTGTCCTTTAACAGATTGTACAGGAA
GCGTTCATGGAAATAATATTCCTTAAATGACAGTTTGCAA
CTTTAAAAACAACATAATTCATCACCATATTAAGTTGCTC
TTTAGTACAAAGCAATTGTAAGAACATCTTTTTCTTAGGA
CATGTTTTCTTATAGATTGAAATCTAGAAAAGTCTTTTGC
ATGCTTTATGTTTTCGTATTTGTCACGTCTTTTTTTTTTT
TTTTTTTTTAGACGTGGTCTTGCTATGTTGTCCAGGATGG
CATCGAACTTTTGAACTTTTCAGCTCAGCGAGCTTCCTGC
CTCAGCCTCCGGAGTAGCTGGGACTACGGGTGCTTGCCAC
CGCAACTTCCCTCCTTCCTTCTTGTTTATGCTATCGGATG
TGATCTAGTTGATTTTTTAAAATCTCTTCTCTCCAACACA
TTTTCTGTCAGAATTGTCGCCTGGGAAAGAAAAAGGGTAG
GTAGGGCACATTAAGTGATTCCCATTGTTTCCTACTGCTC
CTTAGAGGTGTTTGAGAACTTCAAGGAAAATCAGAAAGTT
CTTCCTCACTTTCGGGAGAACATAAACTTTTGGCCATGTA
AAATCATTTCTGGGCTGGTTTTGGTGAATTTATACCTCAA
GCCAATGGGAGAAAAGTAGCCAGACTAAGCCTCTAGACAA
GAAAGTAATCATTATGTATGTTATTTTGTGTGTGCTCTCC
TGAACTACGCATAATTTATGTTAGCCCTGCCTGTAGAGTT
AGAGCACAAGCTTGAGTGAGGACTCAAGAACTAATGACAG
AAAGAGCAGCAGAAAGAACTTTTCTTGCAAGTCCTTAACT
ACTGCATATTGTTTATGAAGACAACATAGAATCAACTATT
TGTAGCATTTTAAGGAATCCATGTACAATTTTTCTTTTTT
TTTTTTTTAAAGACAGGGTCTCATTCTGTCGCCCAGGCTG
GAGTGCTGTAGTGTGATCACAGTTCACTGCAGCCTCGTCC
TCCCCGGGCTCAGGTGATCCTCCCACCTCATCCTCTCGAG
TAGCTGGGACTAGAAGCATGCACCACCACCCCAGCTTATT
TAAAAAATTTTTTTTTGTAGGGACGGGGTTTCATCATGTT
GCCTAGGCTGGTTTCGAACTCCTGAACTCAAACTATATGC
CTCCGTTGGCCTCCCAAAGTGCTGGGATTACAGGCATGAA
CCGCCGCGCCTGGCCTCAAACTCTTACTAGACCCTTTAAT
TTCCCCTCCGCTACTCTGATTCTACCCAAATTGTTCACCT
TCCCAGAGGAAACTCAGTGATTCGTGGTATTGGTGCATCC
TCATTTATTATTTGTGCATCCTCATTTGTGGACAAAATTT
TTTCTTGCTGTGACTTGAAAGCAGCCTCCCTTTAGCTTTC
ACTTATTAGTCCTAGTTCTGTTCTCTGCTGCTAAGAAAAA
AGGTCTGATCCTTCTTTCACGGATCAGCCCTCCAAATATT
GGAGAACCACACTGCGTTTCCTTAACCATCTTACTTTTGA
CCCATATTTCATTTGTTTGTCTCAATGTCCCTCATGAAAG
TTGAACCAGACAGGTCTGCAGAACAATTTTTGCTGAGAAG
GCAAAAGAAATTCTCGCCCAAATTGTGGAGAAGGGAGTCG
AACCAATTAAACCCAAAGCTAAAACTGTAATAGAAAAGAA
CTTTCAAACTCGCAATGAACAGGATACGCCTGGATTTGTC
TCGTCACAGCCACTAGCCACGCCTCCACTCGTGCAGTGCG
CCTGCGAGCCGAGCAGAAACCAATGGCCCATCGTAGTGAA
TTTCTCCGGTAAAGTGACATTCTGCGCTTTTGAATGCTCC
CGTCGCCCAGCCGCCGATCCCTCGCCCCAATTTCCATTTT
AAATGAAAGTCTCCCACTTTCTAGCTGAGACAGACAAAAA
TAAAACTCCGGCAAAACTAATCGGAGAGAGGCAGTTCACT
GTCACTTCCTGGGTCACTTCCAGAAATAACTTCCGGGGTC
GAGGCGAGGCCAACAATACGCCTGCTACCGCAGGAGTTAC
CAGCTGGGCCGCGCGCAGCCTGAATGCCTAAACCAGGTTT
TGCGCATGCTCATATAAAGCTCTCCTAACCCGTCTTCCGG
TGGGAATTCCTTCACGTGGTCCGGAGTCGGAGACTGAGTT
TAGCTTTACTGAGGAGCTCTAATTTTAAGCGGGTAAGTGC
CGCAGATATCGTCCGTGGTTCCTGCGTTTAAATGGGACGG
TAAGGGGTGTGTCAGGATTCATCCATGTTCTCCTGATATT
TCCTCCTAATACCTGAAACCCTTGGAGTCTGAGAACGAGA
AGGGGATAGAGAAGCTTTGGTTGCCGTGGCAACTGCGGGA
CACCAATTTGGATTTTTGAGGATTTGGAAAGGGAGGATTT
GTGTAACTACTCCTCAAAATACATGATGGGTCGGATTCAA
ATTCAGTTGTTACTTATAATTCATACCCGTAGCCACAGAA
TTTGATTTTAGAAGGTTTTCTCTGGGTGTAATGCAGAGAA
GCAAAATCTGAGCAAGGATAATTATTTAGAAAGCTAACGC
AGTAATCTAGGCACTGTTTGAAGGGGTCTTGAACTAGGGT
AGTGCTGTAGGATTGCAAAGAAGAGGGGAAATTGGGGAAA
TTTGGGAGGCAGTATCAGGGGCACTAATACTCGATTTCAT
ATGGGGAATGAGGAAGGGTCCCCGAGCATCTTTAGGAGTA
AGTCCAAACTCAGCTTGGCTTATGATTGTTTTTCTAGGTT
CGTTTCTCACCTTCCGCACCCCTCTCCACACACCCCCGAC
TTCTAGTCATGCTAAGTAGTTTGGTGTTCTATTTCCTAGA
ATAACGTCCTCACCTTTTTTGTGATGTTAGGGAGGTTCTA
TCATTTCACTAAGCCCCTCAGTTTTTTCAACCTTAACATG
GAAGAAAGTAATAGTACCCACCTCAGGATTGCTGTGGGGA
TTAAATTAGATAATTTATACTTCTGGTGCATAGTAAGGGC
CTAATAAATATTAGCTGCTAGTACTATTCTTACTGTACTT
CTCGTATTGTTTTGTTATTATATGTTTTGCTATTTCTTCC
TCTAGACTTGAGATTTTTTTAAATTAGAGGGGCAGTATCT
TATTTATCTTTATATGGACTTGAAACATTAGTAGTTCGGT
CTTTTTAATGTCTTATTCATTTTGGCTGTTGCTGACATAG
TTAAATTCATTTTTTACTTTAAAAGAGCTGACAGGTATAA
TGCATTTTGCTGATCAAATTGTATTTATTTGATAAAAAGA
TAGCTGTTTTTCTGTACAACTCAGAAGACTGTGGATTAAG
ATGTACAGAAAGTAACTGACATCTCAGTTTGTAATAGGTA
TGAGTGATTTCAGTGAAGAATTAAAAGGGCCTGTGACAGA
TGATGAAGTGGAAACATCTGTGCTCACTGGGGCAGGAATG
CATTTTCCTTGGCTTCAAACATACATAGAAACTGTGGGTA
AGTCAAACAGTAACACTGAACCATTTTAACTTAAATGTAA
GGAGATGGTAAGATTCAATATGGATACAAAATGAGTAACC
AGGCTGGTTTAATTTTCAAGAGGAATATGTGGAGTGTTTT
TAGGCTGTAAGCCAAAAAAAAAAAGTTTTTTCTTTTAGAA
CTCTTTGACCTTGGATTAACAGTAGTCTGTATTATGCTAG
ATACACATTTTTTCCAGTAATACTTACTGAGCACTTTTAT
CTCTGGCATTGATTAAATATTGGGGAGTCATAGATGAAGA
AGATATGGTCTCTGCCATTGAGGAAAACATGCCTAGGAAG
TGTTCAAGAAGTTGCTGTTGAATTGCATTGAAATTATTTC
AAATAGAATTGATCACGTAATAGATTTTTTTTTTTTGGAG
ACAGAGTCTTGCTCTGTTGCCCACACTGGAGTGCAGTGGC
TAGATCTTGGCTCACTGCAACGTCTGCCTCCCGGGTTCAA
GTGATTCTACTCAACCTCCCGAGTATCTGAGATTACAGGT
ACCTGCCACCATGCCTGGCTAGTTTTTGTATTTTTAGTAG
AGACAGGATTTCACCATGTTGGCCAGGCTGGTTTTGAACT
CTTGACCTCAAGTGACCTGCCCTCCTCAGCCTCCCAAAGT
GGTGGGATTACAGGCGTGAGTCATTGCACCCGGCCTAGAT
AAAAGAGCATTTTCCCTCATTTTTATCTAATGTAAATGCA
AGCATGTTTTTCTATGGGATAAAATTTCCCCCATTTTTAT
CTAATATAAATGCAAGTATGTTTTTCTATGGGATAAATTC
CCTGTAAGAATTTATTTAATATAAGTATAAACAAAAGAAG
CTATTATCTGTATGCTGGCATATTGAGTGGTTTACATTTG
GGATTACATTTGAACCAGCATTTTACTTACTGCCCTTAAG
TATGTATTTTTTTGCCCAGACTTTTCTCCCCTTGACACAG
ATTCCTTGGCTCCTAAAATTTCGCTTCCATTTTTTCTTTC
GATCTAAATATCATCTCATTTAGTGATCTCAGTAAATTCT
CAATAAATTTTTGTGCTAGGCAGTTCAGGTAGGAGGAAAC
TGAATCTCAAAGACATTAAATTCGTAAGTGGTGGTATCAG
AAGTCAAATCCAGGTTTGTCTGATCTCAAAGCCTACACTT
TTAACCACTGAGATATATTTTTTAAAATGAGACAATATAT
GTAAAGTACCTAGTATAGTATCTCGTGCATAGTGAGTGTT
TAAAAATAATAGTGCCTTTCCTCTCCTCATTTTAGTTTTG
CTAGATTAATGCACATGGCTTAAGGCAGATTTGAATGAAT
GATACTTCAGATAGTGCTACTTCATCCCTGGTAGGGAACT
AATAATTTAAATTTCCTATAGTTGTATCATACTTGGGTAT
GTTTCTCTTACCAGTGTTCTATAGAAAGTCTGAGTCAGTC
TGCAGGCAGATAGGTTTAAGACCAAAATTTACATGCTTAG
AAATATTTTATATGTCGTGGATAGCCTGTTAAACCCAAAA
TACTTTTGGTCCGCAATGAGAAAATACTTGGAAGTAATAT
TGACATTGTGTTGGTAATTAACCATAATAGGAAAACAAAA
TTGCCTAACAATTGCTGTATTTATTTTTTATGCTGGTAGA
TAGCTTTTGGCATTTTGAAGGGCATGCCCAGCAAGCCCCT
TAGAACAAAAACTTTGAAGACAGGGCCAGTCAGGATTGAA
GCTATATGATGAGTACCTGCAGTAGTGCTTAGCACACAGT
GGTGCCTGAAAAATATTTGTTGACAGACTGATAAGTTTCC
AGATTCTTTGAGTAGCATATTAGAAGTTAGGTTGATGACA
CTAGTTCTTTATTGTACATCTCTATTCCATGTAAAAATGT
GTTTTCCTTGACAATTTTTTTTCTTAAAGTTATCAGGATC
AAGTAAGACTATCTTTTGCTCATTAAAGAATGAAATGAGA
GGAGAACTTTTCCTGAGGTAACTAGGCTAGGTTGGAAGAC
AAAAGTATTTTCCAAGCATTTAGGTATAGTTATCTAAAGT
CGATTTGTAGTCTCAGTTGTGAAAGCTTGAGCTATGGAAG
GGAGCTTAGCCTGAGAACAGTTTTCTCCTTTAGGTAAATA
AAAGATGTTTTAAGGATGAGGTGTTTTGTCAGTTTCCTAG
GCTGGCTGGCTGGTATTGCCACCGACGCTGAGCAGCTTTG
GTGTGGGGATCTTATAAAATGCAGCTTCTGATTCAGAGAG
CTGGGCATAGTACTCTGTAGTTGTAATGAGATTCCAGGTG
ATACTTCTGCTGCATGTTCCAGGACCACATTGAGTAGCAA
GGGCAGGTCCCCAGGTGATTTGTATGTACATTCAAAAGTC
TGAGAACACTAGCGCAGTAGTCTTCAAACTTTTCACTTTT
GTATCCCGTACTTTTTTCTGAAAAATTGAGTACTACCTTG
CACAGTTTTAAGGAATCATCTGAAAATATTTTATTGTATG
TTTAATATTTTCAAGAGATATAATTTCCAGCACGTTGGTA
TTTTTAAATGAATATATATTACTTTATATGTGATGGAGTC
CAGATAGCATAGGACTGACATACGGTTTTAATACCTTGCA
TTATCCATTTAAAAATTAAGAAAAAGTTTTTAATAGATGG
AATTTTATGTTCCTTTTTGTTGTACTTCTTGCAATAAAAG
TTATGTATCAACATTTATCCTTTTTTTTTGTTTATATCCT
ATAAGTTTTAAGAATTAAAACTTTTTCTAGGTTGAGACGT
TGCTATCATTAATAGTTGTACATAGCTGATCAATATAAAA
CGTATTAAAAGTGTTGCTGGCCAGGTGTGGTGGCTCATGC
TTATAATCCCAGCACTTTGGGAGGCCAAAAGGAAGGATCA
CTTGAACCCAGGAGGTCGAGGCTACAGTGAGCTATGATTG
TGCTAGTGCGGTCCAGCCTGGGTGACAGAGCAAGACTCTC
TCTTTTTCTTTTTTTTTTTTTTTTAATAAAGTCATCTAAA
ACTTTTTCCCAATTTTTTAAAATATATTTGTGGGTGACTT
TTATGTATTTCTAGGATGAGAAAAGATTTAGCATTGATTA
TGCTATTTTTTTTTTAACTGACATGAATTCTGAGAAACCT
TAGTCACATAAGTAAGAAGGTGGCAGTGAATGGAGTTTAA
TTATAGCCATGCATCAGGTCCTTGAATTTCTTCTAAATTA
TTCATGAAAAATTACATAATGATTTATTGTAAAACATTAT
GTTGTTCCGCAGTTTTGATAAGCAAAGAACTGGGAATTGC
CTGACTTGCAAAAGGAGATGTTAGAGTTACTTACTTTTTC
AACACCTGTGTTTTCACCTTCAGATAATATGTAATGATTT
TGATTGTGAAGCTTTGACTATGTAGGCACAACTGTCTAGG
AGATTAACTTGTGGAAAGAGTATGTAAGGAAATCAAAGAT
CTGCAAGTTAATTGTTTTAAAAGTATCTTTGTAAAGTACC
TGTTGGTCTTTGTGTACTTACTGGGGTACAATTACCCAGC
TGGACTAGAGGGGTCTCGTAGTTCTGTGGGAAGAGAAGAA
GAGGTAGCAATGTAACTAGTCATTCATATAATAGCCCTGT
ATCTAAGCCCAAATGTTCTTAACATTGGGATTGCCAATAC
TTTAGAGATATAAATGTTTATTTTTGCAACTGTTTTAATC
TCATTTGTATTTAGTATCATTGAGTTACTAGGAATTTGGT
CCTTAAAAAATAAAAGCCCACTTGGAGTTTGCAGAACATG
GGTAGGTAATAAAGACCATGTTTGCCTAGAATGATCCTGG
CATTTTACCCATTCTAAATACCTGGGACTGTGCTTTTAGG
GGCCTGTTTGAGAGATTCTCCCCAAATTATTTAGCACAAG
GATTAAAGGATGATTGAATCAGATTTAAAGGCTCTGGTGA
CTCTAGTAGCCCCAAAACATCAAATTAGATATTTTTTTTA
TCTGCTAAAAATAATTAATATAATGTAGAAGGGTTTGTTT
CAAGTGAAGCTGGCTTTGATACTGGAAATCGGCTGGATCA
AGTAATGCCTACTGTTTACTTGTTAAAACTTCTTATCAGA
AGTAAGTTTTTTGAATAGTTGAACTGGAGCCATTGTGGAT
AAAAACTCTTTTCTTTTTCATTTTTATAGCCATTGGAGGG
AAAAGGAAGAAGGATTTTGCTCAGACAACAAGTGCTTGTT
TAAGTTTTATCCAAGAAGCTCTGCTAAAGCACCAGTGGCA
GCAAGCTGCAGAATACATGTACAGTTATTTTCAGACCTTG
GAAGATTCAGATAGCTACAAAAGGCAGGCTGCACCTGAGG
TAAACAAAGTTTGAGTTTACTGGAAGAAATGATAGATTCC
CAGGAATTTCTGCCTCCAGCTTCACCTTCACCTATAGTAG
CTTTTACAGAATCTCAGTGATTTTGCTAAAAGCTACTAAA
ACTACTTTTGGGTGGAGAGTTTGTATTGGGACCTTATTTA
CACATTTTTTTTACCTGTTATTTTAAAGGAGAATAAAATA
CTCATTCCACTAATTCTTCCCTTTCCCCCCTCTTTATGGA
TGTTTCCCATCATCATGTAAAAATTTTGTTACTCTTTTTT
TTTTTTTTTTTTTTGTTGAGACAGGGTCTTGCTCTGTCGC
CAGGCAGGAGTGAAGTAGCACAATCTCGGCTCGCTGCAAT
CTCCGCCTCCTGGGTAGCTGGGACTACAGGCGCGCACCAC
CACACCCGGCTAATTTTTTTGTATTTTAGTAGAGATGGGG
TTTCACCATGTTGGCCAGGACGGTCTCAATCTCTTGACCT
CATGATCCGCCCGCCTTGGCCTCCCAAAGTGCTGGGATTA
CAGGTGTGAGCCACCATGCCCAGCCTATTCTATCTTAAAA
TCGTCTCTTCACCCAAACTTCCCCCATTAACTATGCTTCC
TAGTTTTACTCTCTTTCAGCAAAACTTCTTGAAAGAGTTG
TTCTCTTTTTCCAACCAGATCCTTTTTTTTTTTTAGTTTT
GTCAAGACATTGTTAATACACCATCATCCATTTAAATTGT
ACAGTTCAATGTATTTTCATATGTTTACAGAGTTGTGTAA
CCAACCATTACCACACTCTAAATTTAGAACCTTTTTTTTT
CCCATGAAACCAAAACCCTATACCCACTTGCAGTCTTTCC
CTATCCCTCCTCACAGCTGCCAGACACTGGCAGCCACTAA
TCTATTACTTTCTTTTTCTTTTTTTGTTTTCTTTTGAGAC
AGATTCTTGCTCTGTTGCCCAGGCTGGAGTGCAGTGGCAT
GATCTTTGCTCCAGCTCCTGGATTCAAGTGATTCTTGTAC
CTCAGCCTCTTGGTTGGCTGGGATTACAGGCATGCACCAC
CACACCTAGCTAATTTTTTGTATTTTTAATGAAGACACGG
TGTCAACTCTTGGCCTCAAGTGATCCGTCTGTCTCGGCAT
CCCTAAGGTGCTGGTATTACAAGCGTGAGCCACTGTGCCC
AGCCTAATCTATTTTCTATTCTGGACATTTCATATAAGTG
GTTCCGTACAATATGTGGCCTTTTGTAAATGTTTTCTTTG
ACTTGGCATAATGTTTTCATGGTTTATCCATGTTGTAGCA
TGTATAAGTACTTCATTACTTTTATTGCCAAATAATTGTC
ATATGGAAATACCATGTTTTATTTGTCCATTTATCAGCTG
TTAGACACTTAGGTTGTTTTTGCTTTTTGGTTATTGGAAA
TAATGCTTCTGTGAACATTTGTGTGCAGGTTTTTGTGTGG
ACATTTGTTTTAATTTCTCCTGGGTCTACACCTGGGAGTA
GAATTGCTGGTCATATGGTAACACTATGTTTAGCCTCTTG
AGGAACTGCCAGACTGTTTTCCAAAGTGGCCATACCATTT
ATATTCTCACCAGTAATATCTGAGGCTTCTAATTTCTCCA
ATCCTTGCCAATATTTTGTTATTGTCCTGTCTTACTGATA
ATAGTCATCCTTGTGGTTGTGAACTGGCATCATCTTGACT
ACGATTTGCATTTCTCTAATGACTAATGATTCAGAGTGAG
CTTTTTAAAACATGTCATATCATGTCACTCCTCTGCTGAA
AACACTGTAATGGCTTTCCATTTCATTCAGTAGAAGCCAA
AGTCATAATTACCTGTAAATTCCTGTATGATGTGCTCACT
CCCTTTCCTTGTTTGACCTCTCTGACTTCATCTCCTGAAA
CAGGTGGAGCATTCCGAATTCAAAAATGTGAAAACCAGAA
TGCTACAAAATTCAAAGCTTTTTGAGTACTGACATGAGAT
AGTGACACCTTTGCTTTCTGATGGTTCCATGTATACAAAT
TTTGTTTTGTGCACAAAATTTCAAGAATATTGTATAAAAT
TACCTTCAGACTGTATGTATAGGTGTATATGAAACATAAG
TGAATTTCATGTTTAGCTTTTGATCCTATCCCCAGTCTCA
TTATGTATATACAAATATTTAAAAAGCTGAAAAAATTTCA
AATCTGAAACATTTCTGGTCCCAATGATTTCAGATAAGAG
ACACTCAACCTGTATTCTCCTGCTTGTTTTTTCTTTTCCA
TCCTCACTGGTCTCCTTGTTCTTACTTGAATGGGCCAGGC
ATACTCCTGACTGATTGCCTTTGCCTTAACCAGTTCTTGG
AAAGCTCTTTCTTCAGCTATCACTATAGCTACGCTCCTTC
AAAGCCCCTTTTCAATGAGGCCTACCTTGACTATTTAAAA
TTGCAGTTGCCTTACTCCATCTGCAACCTGCACTTTCTGA
ATGGCACTCCTGATCTCCTTATCTTGCTCCATTCTTTTCC
CCTAACACTTGACAATTTAATTATATTTCTTGGTTATTGT
TTGTCTCTCTGCATAGAATATAAATTTCACAGGGCAGGAT
TAAAACAGTGCCTGGCATATACTACTAAATTTCTTCAGTA
AAAGACAGTTTACCCACAAATAACTTGACATGAGTGTCTC
ATAGGTTTTACTGACATAGTCACCATTGCATCAATTAGTT
ATCTTCTAAAGCAAAAAAAAAGAAAGCTGAAAAAAAAGTT
TAACCATTCATTGAAAATTTAATTTATGGACTTAAGTTAC
ATATACCTGTGAAACATTGGACATGTTACAGCCTCTTGTT
GTCCAGATTTTGTTTTGTAAAATGAAGGAATTGGATGAAT
GGTTTTTGAGCACTTCTTTGGCTCTATTTGGATCACCGAA
GGCTTTCATTGAAAGTATAAATTCCTCTACTCCACACCCT
TGTCCTACTGAGTCAGAATATCTTTTTTTTTTTTTTTTTA
GATGGAGTCTCACTCACTCTGTCACCCAGACTGGAGTGCA
GTGGCACGATCTTGGCTCACTGCAAGCTCCACCTCCCGGG
TTCACGCCATTCTCCTGCCTCAGCCTCCTGAGTAGCTGGG
ACTACAGGTGCCTGCCACCACGCCCGTCTAATTTTTTGTA
TTTTTAGTAGAGATGGGGTTTCACCATGTTAGCCAGGATG
GTCTCGATCTCCTGACCTCATGATCCACCCGCCTCGGCCT
CCCAAAATGCTGGGATTACAGATGTGAGCCTGTAATAGAA
TATCTATTTTTAACAGGTGTCCCATGTAATTATTGTGTAC
ACTGGGTGTAAGAATAGCTATAATAATCTCGAAGTTTTCT
TTTTTTGTTTTTGTTGCCTGCTTTTTCTTCCCCCCTGCAT
TTACCCATCCCTGGTGGTAGGTGATCCAAGACCCAGGTTT
TCTTTAAGTTCCCAGATACTACAGTGTGATAGTCTACAAA
TGAAATCTTGATATCTCTGAGTTGGGAAGATGAGGATCAT
TATACCAAATGATAATATGTGTATCGTATATAATTATACC
AGTGATAGTGTGTGTATCCACATATAACCAATGTGTATGT
TCATAGAAATAATTGATTTATGGTTCAGTTTAATTTACTT
TGAAGTTGGTATTACTGTTGTACTTTAAATTGAGGTTAGA
GAAATAGAGATTTGCTCTCATGAAAAAAGAGCTCCAAGTT
CTGCCCCCAAAGTTTTGGTGATCTGAGGATAAAATTTTTT
TTATTTAGATTTGTCCATAGCTAATGAAAATTCTTAAATT
GGCATTCTAAATATAGAATAAATGTAGTCAATAGTTGTAG
AATTTGATGGGCTCTCAGGAAATAGGTAGTTTGTTGCCCT
CATTTTGCGAATGATAAAGATGAGGCTGAGAACAATGAGG
AGGCCAATATTATTAGAACCCACATTGTCTGACTTTAATA
TTCTTCCTTCCATGCCAATTAAACATTTTATATTAAATAT
GTATCTTAACTGCCTTTCTTTAAACTACTAAATTAGTAAT
GATACTATTATATTATCTGGTATTTTAATAGAAATCTAGA
AGGTTGAAACTATTTTATCACATAAGGAAGTAGTATTAAT
TTTACATGGCAAAGTGGAGTAAAATGTTGACGGTAGTGGT
CTCTAGGAAAAGGAATCACAGGTTATTAATGTTGTAATCA
GGAAAACAATATCTTAGACAGAAACTGAATAAGGCAAAAG
TTTTACATTTTGGCAGTAATTTCTGCTTTGACAGATTATT
TGGAAGCTTGGAAGTGAAATTCTATTTTATCATCCCAAAA
GCAACATGGAGACTTTCAATACTTTTGCTGACCGGATGAA
AAATATTGGCGTCATGAATTATTTAAAGGTGAGAATATGG
GCTTTGTGAATTTACCCTTGCGGTGTTCTTTTTTTTTTTT
TATTGCTTGTGTCAGTGATAAGGTAGTTAACCTAAAAAAT
GTGGGACAAGGATAAGGCATCTGGATAAATAAGAAAAACT
GAAAGAAAAGAGCATTATGAGGACCATTTGCTTCTTGATT
TTCAGTCACCTCCCGTGTTCTCTGACTGAAAATTCCTTTT
TTTTGTATATTTCTTCTGGCTGCCAAAATCAGTTATTCAG
AGATTGCAGTGGTATGATGATGGGCCAAATTCTGAAATGT
TTGCTGAAGTCATTTGAGCTTAGAGTTGGTGTTTAGAAAA
AGGAAAGAGCTAAACAAGTTGGGAATTTAAATACGTGAAA
ATATTTTAATACTCCTGATGTTTAGGTGGAATCTTGACCT
CCGAGTTCATATATTCTTTTGTAAAGGTCTTATTGAAAAA
GATTGAGACATTTTCAAAATATTGTATCTCCCTCTCTCTG
TTTTTGTCTCAGCACTTTTTCAATACAGGTTTGTAAATGC
TTTGCTTTAAAAAAATGTTTTGAGTGTCTACTTTATGTGC
CAGGTGTTCTTATGGTTTTGTTCTCTGGTAGACCAGGTAT
ACTGTGAGTGGAAATTAAATGGAGGCAGTTTACAGTTCTA
CTTAAGAAAAGCTTTCTAACTAAACAATTGGAAATGGGAA
TGGCCTACCCTGATGTGTGCTGTGCATCTGTTTTTTCAGG
TCTAAACTGGATAGCCATTTGATTGGGGAAGGAGTGTGAA
GTTTAAACTGTTGGTGAGGTCCCTTTTGGCTCTTAGAATC
TACTCAGTTGAAGTAAAGAAACTGAAAGGGAACCTCATTT
CTCAATAAGAGTCTGAGAGTGATAATTAGGATAGATAATA
AAACTTTTTTTGTTGTTAATAATTTTAAAAACACTTATTG
CCGCTTACCAGGTATTGTTCTAGACATGGTTCTTACAGTA
GAGGAAGATCATGTAAATGGCATTAAGTGTTATGGCTACC
ATAGTAGAAATGTAACATATAGTGAGAAGATAAAGGAGAA
AATGGCCAGTTCTCTGGAACTAGAGAGGATTAGGATTTAA
TGGGTAGGGGAATCAGGAAAAGAATGAAAGTAATACTTGA
GATAAATTTGAAAAAGCTGTTGGCTGTTCACTAGGCAGAT
TAGGGGAAAGGGCAGCCCTGTGTGGCAGGGGTTATAAAGA
GTTCAAAAGCCCTACATCCAATAGTTTAGTTACTCTAAAA
ATCATTTGGGTAGAAGTCAGAGGAAGTAGGCTGGGTGCTG
TGTGCTGCACCCTAGGAACTTGGATTTTAATTCTGTAGTC
AGTGGGAGCCATTGAAGGAGTTTATGCAAATAACTAACAA
GATGAGATTTCTTTGGTAGCCACTTGAAAGATGAATTGTA
GGGAGGCAGGAATGGAGAGGCCAGTTAACAAATTATTGCA
GTACTTTGGCTCTACCCATATGATTAATTGTATTTCTCAT
TATTCTCCTCTTTGATGTCTTCCCTTCTTGTAATACTCAT
TCTTTGTATAATTATTCTTCCTGCTTCTCCTGTGTCAGGG
ATACACTTTCCTTTCCATCTGAACTGAAGTCATTCTTCAA
CATCCCTTATTAACATATTTTCTCTAAGCTTATATAACAT
GTATAAAATAGTAATGTTTATTGAATGTCTGCTATGAGCC
AAACTATTAGGTGGTTTGCAAGTATTATCTCATTTAATCT
TGAAAACACCCTTCTGAAGGGGCAATAATGTTCTGGTAAA
ACAAATGAGACTCACGAAGGGTGAATAATTTACCCAGGCT
TATTTAGTTTTTAAGTGGTGTATTAACCAAGACACTCCAT
CTTCAAAGCCTCTTTTTTCCTCAGTATATCACACTGTCTT
TTGTTTGTAAGTTTACATAATTTAGCTCATATTTGCATAG
TGTTAATTGTTTCCTATGTCTTACTTCTTTGCCAGATTGT
CCCCAACATCAAAATTTTCAATGTCAAGTTATTTGTATCC
TACCAAGGTCTTAGCCCAGCATGTGTTATATGTTTACTGA
GCTTTTTGACTAATGGTTATCAAATGTCTTAAATAGCAGT
GTACCCTTATTATTTCTGCAGGTCTCCTTACAACATGCGT
TATACCTTCTGCATCACGGAATGCTTAAAGATGCTAAGAG
AAATCTGAGTGAGGCAGAGACATGGAGACATGGTGAAAAC
ACGTCTTCCCGGAGAATATTAATCAACCTTATTCAGGCCT
ATAAAGGGCTTTTACAGTATTACACCTGGTCTAAAAAGAA
GATGGAATTGTCAAAGCTTGGTGAGTAAATACAGGTAAAC
TTTTTTTTGTGATGAGACTGAGGGGCAGAGGGATCTTAAG
GAGTAATCTAGTAATTTCCCTATTGACTTCATCCAGATAT
TATGGTGAACAGACTTTTTATGGATTTAAAATTCTTGATC
CTTTATAATACTTCTGATATATATAATGCTTCAGTCACAA
ATTAGATGGTTCATAATTAAGTTCATGATCATTTTAGATT
CGTTGCTGTTTTGAATGTGGTTTAGACGAGGATAAACACA
GCCAGACATTAGAGCAGTGAAGACAGGTTTGATTCAGTAA
CTACTGACAGGAGGAAGAGCTAAGCTCCATTCCAGTTTCT
ATGGAGGTGACTTGGGGTTGTAAGGGGTGGGGGTGGGGAG
CCTAAAAAGCAGAAGGCAGAACCACCAGTAAATTTTTCTG
GAGTTTTTCCCAGGCACACATTTCAAGAGGGGCTGGGGTA
ATCCTAGGGATGTGGCCTTGAGCTGTTAGAAACTATGTTA
CTGTCTGTTCAAGTTTTTATTGGCCAAGTTTGAGGCCTAG
TTCAGAAGAGAGCTTAGAGGAGCCTGGCTGGAGTTTGGTC
AAGAAGAAAGTCTTTGCCAATTTCTAAGAAAGGCTACAGG
TTTTCTTTAGCAGTCATTATTACATATAATAAACGTTTAT
TTCTTCCTGTGTGCCTAGAATGGAGTTTAATTTATTTTGT
AATGTTATTTCTCAGAGTAATATGTTTAAAGAATACATCA
AGATGGTCATTTCAGTTTTGTATCAAGGTTATAATGGACA
ATTTCCTTGATTTATTGACTATACCAGGAGTTGACCATTC
AGTTCTCAAACTGATTCCCCTTCTCTTAACCTTCAGTGCT
GTTATCATCTTCATTTATGCCCAGATTTGCATTCATTGGA
GCTGTATGATTCTTTGCAAATTGCTTCGTTGTATAGTTTC
TCCATAGTCTCTCTAGGATTAACCCCTTCTGTTTTCATTC
TCCTCCATATCTTAGTCCTAAGTAAGTAATACTGCTTAGT
CCTAAATACTAGGACTAAGTAAGCAGTATTTCCTTATGTG
ATAAGTGTTATCTCCTTGGTCTCTGGGCAGGTAGTTTCAC
TAACTTCGACTCCCTTCCCTCTTCTTTCAAGATACTCTGA
AATGCTGTCTTCATCACAATAATCTTGTGAGGTCTTTGTA
GAGTCTCCTCGTCTAGAATGCTCTCTACTCTTCAAGACTC
ATTGGATTGCTGTCCCAACCCCTCATTCTTACACCTTAAA
CTTAATATATCAGCTGCATGTTCAGCCTGAATCATTTGGC
TATTCATCTCTTGCTTTCTAATTGTGCTAAGTTTTTTCAT
GTGTATTTTATTAGTGTAGATGTCTTCCCATTTAGACTAA
TCAGTCTTTGATGTCATATTCCTCTATTTCTTTTGTTAGT
CTTGTCATATTTTCTGGTGTAATATTTCTTTCTCAAAAGA
GCTTACTCACTGATTAGGTTAGTTTTAAAGTCAATATTTA
CTGTTCTTCTTACACGTGGTTAGGTAAAACTCAAGCAAAT
ATTTGATGATTAAAGCTGTTGGAACATCCCATTTGTAATG
TTACTTCTGTGGATAGACGATTCAGTACCTTTCCATAGCT
GACAGTTATGTAGCAACAATAGATGATGATGGGATAATAT
GTAGAGGTCTTAGATGATCATTCACCTCAAATGTCTATTT
AACGAGAAAAAAAGTTAGGACTAGTTCTTTATAACGAAAC
TCATAGGCACTTACCATGTGAACTTGTATTTGGAGTCAGC
TTGGGACTTTCTTGCTGATATGTGTGGCTCTGTCTTGGTT
GGGGTTGATGAACTTGGTGACTAGGAACCTCCTTCTATAA
TAAATTCAAACACAATTTATACTCAGGGATCTGCCCCTTT
CTCTTTGAGACAGAGTCTTTCTGTCACCCAGGCTGGAGTG
CAGTAGTGTGATCACAGCTCATTGCAGCCTCGACCTCCTG
GGCTCGAGTGATCCTCCCACCTCAGCCTCCCAAGGACCTG
GAACTACAGGTGTGCACCATCATGCCTGACTAATTCTTTT
TTGTAAATATGGGGTTTTACTGTGTTGGCCAGGCTGGTCT
TGAACCCCTGGGCTCAAGCAATCCTCCTACCTCGGCCTTC
CAAACTGCTGGGATTACGGGCATGAACCACCATGCCCAGC
CCTTTTTTAAAAAAATTTTTTCCATATCATGTCTTGCCTA
CTTTCCTATCACCTCATTTCTAAGTTCATATTGCTATGTA
TTTAATCGATCTACTGGGAAAAAGATACCAGTGCCTCTGT
TTGGTTTGCAGTATCTTGTGCTTCTAATAGCTATTTTTGA
AAGACCTGAGTAACTTTCCTTGTAAATCTTTAAGATTGAG
AAATAGATACAGAGAAAGCATATAAAACAAATGTGAGATA
TAATGAATAAATTTAAAATGAACATTCACATAACCACACC
CAGATTAAGGAACACAAAATACTGTCACCCTAACCTGAAA
GTTCTCCCTGTGTGCCTTCCTGACCACATTTCCTCCCATT
CTCTCTCAAGAAAATCCCTGTCCTGACTTACGGTAATCAC
TCCCTTGTTTTTCTTTATACTCTTTCCACTCATGTATACA
TTTGTAAACAATGTGGTTTAGCTTTGCCTATATCTGAATG
CTGTATTTGGAGTCATACTGTATATGTTCTTTTAGGCCTT
GCATATTTTGTTCAAAATCAGTTTTAAGATAATACATATT
ATTGGATATAGCTCTAATTTTTTCATTTTTATGGTTATAA
AATATTTTATTTTATGATAGTCACACTATTCCTTCTATTA
CTGATGGCCATTTAGGTTATTATTTTGGGCTATTATAATT
CTGCTTTGAAATTAACCCCTATTAATTTCTGTATAGCGGT
GCACATAAGTATGCATTTCTAGGAGTAGAATTGTCATAGA
ATATGTTTTGTGCATCTTTAACTTTAGTACATAATATACT
AAACTCTTTCCAAAGAGGTTACCAATTTGTACTTTACTGA
CAATCTGATTAGAGTTTTCTTTTGTTTGTATTCTCCTCAG
CATTTGCTATTGTCAGAGTTTTCATATCAGCCAGTTTGTT
GAGTATAGTGATCTCTCATGGTTTTTTTTTCTCTATAGCT
TTATTGAGAATTAAGATATAATTCACATACCGAACAAATT
CACCCACTTAAAATATACAACTCAGTGGTTTTTAGTATAT
TCATAGAGTTGTAATCATCACTACAATTTTAGAATATTTT
CATGACCCTGTACTCTCCATTTCTCCCCACCCCTCCAGTC
CTAGGCAACCACTAATCTCCTTTCTGCCTCTAGATATTTG
CCTATTCTGGACATTTCATACAAATGGAATCATACAGTAT
GTGGTCTTCTTTTACTTAGCATAATATGTTTTTGTTTTTT
TTTTTCCGTAACAGAAAATTTTGACAAAGCATGTTTTTAA
TGTTATAGCATGTAATGGTACTTCATTTCTATTATTGAAT
AAAATTCCATTGTGGATACCACATCTTAGGTTCATTCATC
AGTTGATGAGCCATTAGATTGTTTCTACTTTTGGCCATTT
CGAATAACATTGCTGTGAACATATATGTACAAGTTTTTGT
ATGGCCATGTGTTTTTATTTCTTTTGGGTATATACCTAAG
AGGGAAATTGCTGGGTCATGTAACTCTAAGTTTATCCTTT
TGAAGAACCACTGGACTGTTTTCCAAAGCAACTGCACTGT
TTTACATCCCCAGTAGCAGTGTATGAGGGTGCAAATTTCT
CCACATCCTCACCAACACTTGTCATAATCTGTCTTTTCCG
TTATAGTCATCCTAGTGGGTGTGAAGTGGCATCTTGTAGT
TTTTATTTGCGTTTTACTGGGGGTTAATATAGTTGAGCAT
CTTTTCATGTGCTTATGGGCCATTTGTATATCATTTTTGG
AGAAATTTTTATTCAGATCTTTTGCTCATATTTTAATTGA
GTTACCTGCTTTTAGATTATTGAGTTGTTGTAAGAGTTCT
TTAATTGTTCTAGACAGAATTCTCTTATCAGATATATCAG
ATTCATGACTTGGAAATATTTTCAGCTTTTCTGTGGGTTT
TCACTATCTTTTTATTTTATTTTACGATTATTATTTTTTG
AGACAGAGTCTCACTGTGTCACCCAGGCTCTAGTGGACTG
GCGCAATCTCAGCTCACTGCAACCTCTGGCTCCCAGGTTC
TGGTAATTCTCCTGCCTCAAGCTTCCTGAGTAGGTGAGAT
TACAGGCGCCTGCCACCACGCCTGGCTAATTTTTGTATTT
GGTAGAGTTGAGGTTTCACCATGTTGGCCAGGCTGGTTTC
AAACCTCTAACCTCAAGTGATCTGCCCACCTCGGTCTCCC
AAAGTGTTGGAATTAGAGACGTGAGCCACTGTGCCTGGCC
TTCTTTTCACTATCTTGATGGTGTCCTTTGAAGCATAAAA
GTAATTTCATTTGATGAGGTTTAATTTAACTGTTTTTTCT
TTTGTTGCTTGTAGTTTTGCTATCACATCTAAGAAGCTAT
TGCCTACTCTAAGGTCACAAAGATTTTTACTTCTTCTCAG
AGTTTTAAAGTTTTAGTTCTTATATTTTGGCCTTTGATTT
ATTTTGAGTTAATTTTTATGAAGTGGATAGGGGCCAAACT
TCATTATTTTGTATGTGGATATCCAGTTGTAGCATTTATT
GAAAAGTCTATTATTTTCCCACTGAATTGTTTTGGCACCC
TTATTGAAAATTAGTTAGCAGCCGGGAGCAGTGGCCATGC
CTGTAATCCTAGCACTTTGGAAGGCCAAGACAGGTAGATC
GCATGAGCCCTCAGGAGTTTGAAACCAGCCTGGGCAACAT
GGTGAAACTGCATTTCTACAAAAAATACAAAAATAGCTGA
GTGTGGTGGCATGTGCCTGTAGTCCTGGCTACTTGGGTGA
CTGAGGTGAGAGGTTCACTTGAGCCCAGGAGGTAGAGTGA
GACTGCAGTGAGCTGAAATCATGCCACTGCAGTCCAGCCT
GGGAGACAGAGTGAGGCCCTGTCTTAAACATACACAAAAG
AAAATTAGTTACCTTTAAATGAGGTTTATTTCTGGACTCT
GAATCTTCCATTGATCTACATATGTCTCTCCTTGTACCCA
TATCACACAGTCTTGATTACTACAACTTCGTAGTAATTTT
TTTTTTTTTTTTCTGAGATCGAGTCTTATTATATTGCCCA
CGCTGGAGTGCAGTGGCATGATCTCAGCTCACTGCAATAT
GCGTCTTCCAGGTTCAAGCGATTCTTGTGCCTCAGCCTCC
CAAGTAGATGAGACTACAGGCGTGCGCCACCATGCCCAGC
TAATTTTTTTGTATTTTTAGTAGAGACAGGGTTTCACCAT
GTTGGTCAGGCTGGTCTTGAACTCCTGACCTCAGGTGATC
CACCCACATCGGCCTCTTAAAGTGCTGGGATTATAGCAAT
GAGCCACCATGTCTGGCCGTAATCATAGAATACATTCCCC
AACTCTGTCTTTTTTGTTCTTCTTTGGTTCGTTGCATTTT
CATATGAATTATAGAATCAGCCTGTCAAACTTACGCAAAA
AGGCCAACTGAGTTTTTGGTAAGAATTACACGTATCTGTA
GATCAATTTGACAATAGTAAGTCTTTCAACTGAACATAGA
GTGTCTTTTCATTCAATTAGGTCTTTAAAATTTTTTTTCA
ACAGTATCACTTTTCAGAGTAAAATTTTGCATCTCTTTTG
TAGAATTTATACCCATTTTGTTACTTTTGATGCTTTTGCA
AATGGCATTGTTTTCCTAATTTTATCTCCTGATTGTTCAT
TGGGAGTGTATAGACACAGTTGATTATTGTGTATTGATCT
TATACTCTGCAACCTTTGTGAACTCATTTATTAGTTCAGT
AAATTTTTAGTGGATTCTTAGGATTTTTCTATGTACAAGA
TCATGTCATCTACAAACAGATACAGTTTTACTTCTTCCTT
TCCAATCTTGGATATCTTTTTGTTATGTTCTTGCTTAATT
TCCTGGCTGGAACCACCAATATAATGAACAAAAGTAGTGA
GAAAAGACTTATTGTCTTATTCCTGATTTTAGGGGGAAAG
CTTGCACTCTTTTATCATTCAGTTCAGTGTTAGCTATGAG
TTTTTCATAGATGCCCTTTATCAGATTGAGGAAGTTCCTT
CTATTCCTACATTGTTGAGTGTTTTTATCATGAAGGGTTA
TTGTGTTTTTTCAGATGCTTTTTCTGCATCTATTGTGATG
ATCATGTGGGTTTGGTCCTGTATTCTTTTGATTTGGTTTA
GATCAATAGATCTCTATTTTATTATTTGCATTAATTGATT
TTCAGATGTTAAGCCAACCTTGCATTCCTAGTATAGATCC
CACTTGGACATGATGTATAATGCTTTTTATATGTTGCTGG
ACTCAGTTTGCTAGTATTTTGTTAAATATTTTTGCAGCTA
TATTCATAAGAGACACTGATCTGTAGTTTTATTGTGTTGT
CTTTGTTTGGTTTTGGTATCATGGTAATACTGGCTTAGAA
TAAGTTAGGAAGTATTCTTTTCTGTCCTTTTTTGGGAGAA
TTTGTGAATAATTAGTATTTTCCTTTAAATATTTGTTGAA
ATTTACTGTTGTAGCTATCAGGAACTGAGTTTTTCTCACG
GGTAGTTTTTAAAATTACTACTTTAATAGGAGTCCTCAAT
GTTTAATGAATGTTAAAAGATCTTTTATCTTTGGGCAGAT
AAGGATGATTATGCTTACAACGCAGTAGCCCAGGATGTGT
TCAACCACAGCTGGAAGACATCTGCAAATATTTCTGCATT
GATTAAAATTCCTGGAGTTTGGGACCCTTTTGTGAAGAGT
TATGTAGAAGTAAGTAGAATTTTCATAAAATGTATTGGTT
TTATTTTGTCAAAAGCCTTTACAAAGACTCCATGCCTAAT
CTTTATTGATCAGAAAGAAACTAATGGAAAAAATTATTTA
AAAGGAAACAAAAATATTATGTCTCTTTTTTGGTCTGAAT
TTGTTTATTTTCACCGCTGTATAACCCATCATGGCCAAGT
ATCTATAAAATAAATAGCAGTATAGTTGTAAATGTTAATT
CAATTTTATTCTTGTTGAGCTTAAAAGAAACACAGTAAGA
TATTTTATGATTTGGTGGAATATAGAAGGAAAGAGGACAA
AAATCTGAAAAAGTGGGTCATAATATATGAGATAAAGAAT
GATGACTTTTTGGAAGTTTGTAAGAATGTCCTGTCATCCC
AAGTCGTCGTAAAAGGACTGAAGGTCTTGGTGCTAGGCAC
TAGGAATAATAAATAATTTGCTTTGTGAAAGTTATTGAGT
GGTGAATTGATAATTGTGTTGTCAGAAGATAATCTCCAAA
ATCATAACCTGGAAATTCCTGTGTAAGGATGGGAACAGAA
TGAAAGCAATTACAATTCTTGTGCACTCCTTTTGTGGCTG
CAGTGATGTAGGGCACTGAGGTTAGTTGCATCACATTTTC
AAGCATTAATGTTCCCTGCTTTGAGGACTCTTATTTTTTA
TAGGAAGAGAATTTATGTTGAGGTAGCTGCATTTTTTATT
AGTAGTAACAAAATATAGGGAAAAAATGGGAACCCTGTCA
GTTTTGTGATTTTTAAAAAATACCCATCAGTAAACTTATG
CTGTGTATTATCTTTCGTACAGCTGTCTCACAGAATTCAG
CTAAGGTATTATGATTTATTTTATATAGATGCTGGAATTC
TATGGGGATCGAGATGGAGCCCAAGAGGTACTCACCAATT
ATGCATATGATGAAAAGTTTCCATCAAATCCAAATGCCCA
TGTCTACTTATACAACTTTCTAAAGAGACAGAAGGCACCA
AGATCAAAAATGATAAGCGTGCTTAAGGTATAGAATTTTT
ATCTCGATGTTTGAACAGGGTTGGGAATCTACATTAAAAC
ATTCTTAGGCCATTGCTTTCTAACTTTTATAGCATCCACA
GAAAATTACAATAATGTACAGTACACTGAGATAAACAGAA
AGTTGGCTCCAGCTGCCATCTCCATGTATGTATCATTCAC
ACTATCTCCTGCTGCCTGGGTGAGACTGAGGAGAGAGGAT
CAGAAGTCTTGTTCAAACCTGGTTGGAATACTCTGCACTG
ATGTTTTTTGAAAATCAACTTTACTGAAATTTAATTTTCA
GAGAGTAAACACACTTATTTTAAGTATATGCTTAGATGCA
TTACATTCATGAACCACCATTCTAATCAAGATAAGAGAAC
ATTTCTGTCACCCCGGAATGCCTTTCATTTCCCTTTGTAG
TCAGTCTGTCCCCACACCCATGGCCCCAGACAATCACTCA
TCTGCTTATTGTCACTATAGATTAATTTTATCTCTTCTAG
AATTTCATATAAATGGACTCTTATGTAGTCATTTTAATCT
GGCTTCTCTTGCTCAGCATAACATATTTGAGATGCATCCA
TGTTATTGTGTATATTAGTAATTTGTTATTACTGCTGAAT
AGTATTTCATTTTTATACATTCACTTCTTGATGGACATTT
AGGTAATTTTTTACTTTTTGGCTATTGTGAATGATGCTGC
TGAGAAAATTCATGTACAAGATTGTGTATACACATATATT
TTCATGTTTCTTGGGTAGCTACCTGAGAGAGGAGTTGCTG
CCTAAGAGTAGTAAGGAAAGTGTGTGCTTAACTTCTTTTA
AGAAACTGCCCAACTGTTTTCTGAAGTGACTGTACCATTG
ACATTCACACATCAATATGAAAATTCAGTTTCTTCACATG
TGTGCCAACACTTGGTATTGGAGGTCTTTTGAATAATAGC
CTCTTGTGGGTGTGTATAGTGGTGTCTCACGTGGCATTAA
ATTGTATTTCCCTAATGACTGATGATGTCGAGCATCTTTT
AATGTGTCTATTGGCCATTCCTATATCTTCTTTTGTCAAG
TGTTCAACTACTTAGTCTATTTTTGGGGGGATCAATTGTC
TTCTTACTGATTTGGAAATTTTTATATAATCTGGATATAA
GTCCTTTGTGAGGAATATTAATTGTAAGTATTTTCTCTCT
GTGCCTTGTCTTTTGGTTTCCTTAATAGTATCTTTCAAAG
AGTAGAAACTTCTAATTTTGATGTTCAGTTTATACATTTT
TTTTAAAGGTTAATACTTTTTGTCTAAGAAATCTTTGCCT
ATCTCAAGATAATGAAGAGTCTTCTTTTTTTTTTCTAGGT
GTGTTATATAGTTTTATGTTTAGGTCATGGTAGATTTTTA
GCTATTTTTTTGTGGGTAGTGTGCAGCAAAGGTCAAGGTT
TATTTTTTCCCATATGGTTGTTCCAGCATTATATTGAAGA
CTCTCCTTTCTCCATTTAGTACATTTGGAACTTTGTTGAA
AACCAGTAGGCTGTATATGAAGTCCGTTGTGTTCTAGTGA
TGTATATTTCCACATCGATACATGAAAATTCAGTTTCTTA
ACATCCTTGCCAGTAGTTGGTATTGTAGGTCTTTTAAATT
TGAATTATTGCCATTCTAGTGGGTGTGTAGTAATATCTCA
TGTGGCCTTAACATGATTGCTGTAGCTCTGTAGCAAGTCT
TGGAATCATATCGTGAAAGTCATACAAATTTGTTCTTTTT
CAAAATTGCTTTTGGCTTTTCTAGGTTCTTTAACTTTCCA
TGCATATTGTATAATCAATTTATCTGTTGCTACAAAAAGG
TCTTCTGAGATTTTGAATCTATAGATCAGTTTGAGAGAAT
TGACATCTCAACAGTATTGAGGTTTCCAAAGTATAAACAT
GGCATGTCTCTCCATTAATTTAAGTTTTTAATATCTCTCT
GAACTGTTTTGTAGTTTTTAGTGTATGTATTTTGTTAAAT
TTGTTGCTAAGTGTTTCATGGGGTTGTTGTACATAATATT
GCTTAACATTTTAAATTGTGGGAAAATATATACAAAAATA
AATGTTACCATTTTGATCATTTTTAAAACACATAATTTAG
TGGCATTAAGTACATTCATTCAGTTTTGTGCAACCACCAT
CACTGTCTATTTCCAGAATGTTTTCATTATCCCAAGTAGA
AACTATTCATTAAACAGTAACTCATTGCCCACTCTTCCCA
GCCCCTGAAAACCTCTATGTTAATTTCCATCTTTGTGAAT
TTGATTATTTTAGGTACCTCATATAAGTGGAATCATGTAA
CATTTGTCCTTTTGTGTCTTGCTAATTTCACTTAGCATAA
TGTTTTCAAGGTTCATGTCGTAGCATATATCAGAATGGCC
ATTTTTATTTAAGGTTGAATAATATTCCATTTTATGTACC
TATAACATTTTGCTTATCTATTCATTTTTTGGTAGGCATT
TGGGTTGTGTTTGTTGTTTGGCTATTATAAATAATACTGC
TCTAAAGATTAGTGTACAAGTATTTGTTTGAGTCCCTGCT
TTCACTTCTTTTGGGTGTATACTTAGGAGTGAAATTGCTG
TATTATATGGTAATTCTTTAACTTTTTGAGGAATTGTCAA
ACTGTTTTCCATAGCAGCTACACATTTTACATTCCCACCA
GCAATTCCACATCCTGGCTAACAGCTTCTATTCTCCATCC
CCTTTTTTGATCATTGATATCCTAGGGCAGGGATCCCCAA
CCCCTGGGTCATGGATCGTTATGACCAGTATCTGTGGCCT
GTTAGGAACCAGGCCACACAGTAGAAGGTGAGTGGCAGGC
AAGTGAGCATTACCTGAGGTCTGCCTCCTGTCAGATCAGC
GGTGACATTAGATTCTCATAGGAGCCTGAACCGTATTGTG
AACTGCACATGCGAGGGATCTAGGTTGTATGCTCCTTATG
AGAATTTAATGCCTGATGATCTGTCACTGTCTCCCATCAC
TCCCAGATGGGATCATCCAGTTGCAGGAAAGAGAGGGCTC
CCACTGATTCTACATTATGGTGAGTTGTATAATTATTTCA
TTATATATTATAATGTAATAACATAAAGTGCACAGTAAAT
GTAAAGTGCATAAATAATGCAATCCTGAAACCATCCTTGA
CCCTCACCCTGGTCCGTGGGAAAACTGTCTTCCACGAAAC
CAGTACCTGGTGCCAAAAAGGTTGGGGACCGCTATCCTAG
TAGGTGTGAAGTGGTCTCTGTGTCTGATTGTGGTTTTGGT
TTGCGTTTCCCTAATGTCTAGTGATGTGTATCTTTTCATG
TGCTTATTGGCCATTTGTTTATCATCTTTGGCAAATGTCT
ATTCAAGTCCTCTGCCCTTTTATCAATTGGGTGTTTGGTT
TTTGTTGTTAAAGTATAGGAATTATTTGTATATTTTGCGT
TCAGTTTTTAATAATGGCATTTTAGGGGTGAAAGACAAAG
GTCCTTTTCAACCTAAAGAAATGATAGAGTAAAGTTCTTA
TCTCTGTTTTCTTTTAAAAGGCCAATTATCTTTATACTTT
TCATGATCAAAATTGGCATTATCAAACCTTCAGATGTGGA
AACTATGTTTTATACATTTTTCAACAGGCTTTGTTTTACT
AAATAATCCTTTGCTGTTGTTGTTTGAAACAGGGTCTCAC
TCTGTTGACCAAGCTGGAGTGCAGTGGCATGATCACGTGA
GGCTCACTGTAGCCTCCACCTCCCCAGCTCAGGTGATTCT
GCCACCTCAGCCTCCCGAGTAGCTGGGACTACAGGCACAT
GCCACCATGCCTGGCTAATTTTTTGTATATTTGGAGAGAC
AGGCTTTTGCTATGTTGCCCAGGCTGGACTAAACAATACC
TTTGAAGTTGCTATTTTTATTTTACTCTGTTAAGATAGCT
TTTGGCTCATTTATATTAAAAAATATTAAGGATTGTGTTT
AAAACAAAAGCCAGACTGTGCTTTCATTCAGGTTATCAAT
CACTAATGGTGTTTTTGAAAAGATTTTTTAAAATGCTACA
GAAAATAACTGTTGAATACTTATCTCATTTATATTCAAGA
CAAGATGGATTTAGAGAAATTCTGTTTTTCCTTTTGAAAA
ATACAGTATTTGGAATTAAGATCTCAATACATGGGTTTAA
TAGCAGATTGAACAAAGCAAAAGAGAGGATTAATGAACTG
CATAGAAAATACCAGGCTAAACCATGGAGGACAAAAAGGA
TGAAAGGTGCAGAAACGAGCATACAAGTGAATTGGTGAAA
AGATCTGACATATTTGTCATTGGAGTCCGAGGTGGAGTAC
CTCTGAATAGAACAGGGCAAAAGCAAGCAAACTAATCTTT
TAAAAACCCTAACATTAGAAGGGCTCATGACTAAGGATTT
TTCAAAACTAATGGAGGATTTCTAGCGTTCTGGTGATGTG
CTATTATTTGATCTGGGTGCTGGTTACTTGAGTGTTTAAC
TTTGTGAAAACTGACTGGATGCCATAATTTGTATACACTT
CTGCCACATGTTATATTTCAATTAAAAAAAAAAAAAGTGA
ATTGAGCCATAGACAGAATTCTATAAAATCATGAAACAAA
TGTGACTTTCATAGGAACCGAATTTCAATAATATTCTCTG
ATATTGGTGTATTGATCTTGATTGATCTTTTTAAAAATGA
TTAACAGAAATTAACAAAATTTACTTTTAATTTTGTTGCA
AATTATTTCAGTGTAAGGTCAAAGTACTTTAGTAAGCAGA
ATGAATTCATTTCTAGAATTAAATATATTAAAATGAAAAA
TACAGTATTACTTTAAATTCCATTTTTTGAATATTCATAA
AAATAGTCCTTCCTGTTTTTTAAAAGAGAAATTTTTTCGT
TGTGTGAAAGTTTGTTAAAATATTTACTCATATACCCTTA
GTAAACTGTTCCTGAGCACAATCTGTGAAATTAACTCCCA
ACCTTTTTAGTTTTTTTGCTTTATATAAATATTCTGTGAT
CTCTTCTGTTTAGTAAATAAGTATATTTTCTCTGTGATAA
TTGATTTTTTTCTTTTTTTCTTCAGTCCTGGCTTCTGAAA
TAAATTGTTTTAAGTTGTTGAGCATGGTAAACAATATAGA
TGTATATAAGGAGCAAATAAAAAGTCCCTGCCTATTTCCC
TCGATTCTCCTGACTATCTTGTTAGCAGGGACTTTAAAAA
CAAAACAAAACAAACAAACAAAAAAACGCTTTATGGAGAA
TACTTTTCTATACTTAGATTGAAACTAGATAAAAAGCAAG
GTAGTTTAAAAATACTTAATAAATTTATGAAAAGCATATT
AGATAGTAAAAACTTTATTTTGGAAGTAAGCTGAAATCTG
AGAAATGCTTTTACAAGTATGTAAAAATTACAAGACTGTT
CTTTCTTTCAGATTTTGTATCAGATGGTACCATCTCATAA
ATTGATGTTGGAATTCCATACATTACTTAGAAAATCAGGT
AATAAATAAATTTTGTTTTTTACCTTGTGTAGACAAGCTA
TAGATTAGGGACCAGCAAACTATGGCCCATCAGCTAAATC
CACCCCTTGCCTGATTTTATAAATCAAGTTCTGTTGATGT
CCATCTATTTATGTATTGCCTGCAGCTACTTTTGCACTAT
AGTGACAGAACTTTGTAGTTGTGACAGAGACTGTATGCCT
TGCAAAGCTTAAAATATTTACTATCTGGGCCGTTATAGAA
AAAGTTTGCCTACTCCTGTCATACAATGTGAAGGCAGTAG
TTTGCAAAAGAGAAATAGCTCGATTTTATATAATTCACTC
CATTTTAATCCCTACTAGATTTCAGCACACCATACAAAAG
AGCATACTCCTTCATAGAAGGAAATAAGTCGGCTAAGCCC
AAGCTAGTCCTAGGACTGCCTAGGTTCCTCTCTGAATATA
AAAGAACATGTGTAAAATGCCCAAACAGGGCAGATACTTT
AAGTAATGTTCTCAGTAGAGGAGTGTAACCCACAGTGAGA
TCAGACTCACCACCATTAGCTCATTAGCAGGAATTTTTAT
TGAGTTTTTCAGATTCATTGCAGGAGTAAAAGCATAATGA
ATTTTTAAAAACTGTTAACCAGAAGGCTTATGATTCAGTA
TTTTATCAACAACATATATGTAAAGTATATATACAGTTGA
TAAAATATACATGTATATTTTAGCTTTGTACACTTCAATA
CCTTATGTAAACTTGAATTGTTAACAACCATTGCAGAAAA
AGAAGAACACCGTAAACTGGGTTTGGAGGTATTATTTGGA
GTCTTAGATTTTGCCGGATGCACTAAGAATATAACTGCTT
GGAAATACTTGGCAAAATATCTGAAAAAGACCTTAATGGG
GTAAGAAACATACAGTATTTATTACTAGGTCATCATGAAT
AATATTTCCCAATATTTTAGCTAATGTCTATCAATTTTTA
AAGATCTTTACTTAGTTTTTGGATTTTTTTGAACTGTGTC
TTTAGTTGTTTTCTGAGTACATTTTCTTCTGAAGCAAAGA
AATACAGAGTCATAAGGAGAACATACAAAAATTCTATCAA
TTTTTTTATGCCATCAAAATAAATCCTGTACTTAGCACTG
CTGCTTGCTAAGGACTACATATGTGTTTTCCAATTGGAAA
TAAAGACTAGCAGGGATCACTGTTTGCTAACGACTCCTGA
TTTGTGCGTCATTAACTTGTAAGATCACATGGGAAGCAGC
TTTCCTCCTACCTGTGTTTGATCATTTTTTCAGTGAGTAT
TTTTAGGACCTCACAAGATCATCATACACTATTCATTCAA
CAAAATACTCATTAAATCCATTGTGACCTGGGTATCTAAA
AGTGTACCTCTGATCATAATATTATCAGTGTCACATTTTG
AGTAAAGGAAAATGAATTTCCTGTTATTTTTACTTAGTGT
GTGAGAAGAAGGGATATCACAAAATTGTTTCATATATTTA
TTATATCCAGTTGTTAGGCAATTCAGTATCAGTTGGAACT
TGTTTCAGGCTTCAGATCTGACTTGTCTTGATGGGACAGT
GCTGTTTATAAAATGGTGCAAAGAGGCTCATTTTTTCGAA
CCGTTGTTTGTTCTACCATAGGGGACACATGGGTGCCAAT
AAGCATTTGCTCAATTAAATTATAGAGATCTAATGTGCAA
CACAGACTGTAGTTAATATTGTATTGCGTATAGGAAATTT
ACTATGAGTAGAGTTCAGATGTTCCCACCACACAAAAAAG
TTTATGTATATAAAACATGTTGTATACCTTAAATATATGC
AATGAATAAATTATTCACTGATACATAGAATTGCCTGCAC
TTAACAGTTTAACCTATTTGTTCATGTATTTGTATAATAA
TGGCATCTTAATTTGGATAGTCATTCATGGCAGCATATAA
TTTTAAGTAAGCTTTACTTAAGTAATAGTAATAGATAATG
TTGATTGAATATTTACTATGTACCAGACACTATGCAAAGA
GCTTTATATAAGACTTGCTGTACCCTACTACTGGAATAGT
TTAATCTTAATAACAGTCCTATGAGATCAGTACTGGTAAT
GTCCTCAAGGTCACTGAAGCTCAGAGAGGTTCAGCAACTT
GCCCAGAATCACATACATAGTAAATGGAAGAGCTGATATT
TGAATCCAGGAGTCTGGCGTTGAGTCTTAGCACAGACTCG
AAGACACTGTGCTAAACTGTCTGTTTAGTGAAATGGAAAA
TGGGATATGGAGATAGAAGAGAACAAAAAAGGATTTGCTT
TCCTGTTGTTGCCAATCATGTGTTATGCCTTGGCCATATT
CAGAATTTAGCTTGGAAACATCTTCCTTGTCATCTTTCTG
TAGACTCTAAGTCTAAATTCTGGTAATATAGATTTGTTCA
CATCATTGACCCTCTCTTTTGACATTTTTCTTTTCCAGAA
ACCACCTTGCGTGGGTTCAAGACGAGTGGAACTCCAGGAA
AAACTGGTGGCCAAGCTTTCATTTCAGCTACTTTTGGGCA
AAAAGTGATTGGAAGGAAGATACAGCTTTGGCTTGTGAGA
AAGCTTTTGTGGCTGGATTACTGTTAGGAAAAGGTACATG
TTTTTGTTTTTGTTTTATCTAGACATAGCTTTTGGCTGAT
TTTGGAATAATTCATTTAGAGCTTACCTAACGTGGTACCT
ATAAATACTAGGTGCTTAAGACGTAACTGCTTAATGGAAG
AGTGAATCCTGAGTTGGGACCAGGTCATGTGCTTAGATTA
GAAGCAGTGATTTCATATCATTGATTGTGAATGGTTTTTG
TCTCCTGACTTGAGTGTTGTTAGTGGGCATTAAGATACAT
GATACAGACTTTTCACAAGAATTGACCATTTGGCCTTGTT
TTATAGAAAGTTTACCGACAGTTTCAAGTATCAAAATATT
CTTTATTGACCTCACTGTTCTTTAATAGCTTCATATTATA
CTAATATTTACTTGTCTGTTTCTGTAAGCATGAAACATTT
CCTCCACTTAAGAAAAAAAATACCTTCTACTAGCGTATGA
AAAAAATTATCTTCAAAGAAAAGGAATATTGATTTTTTCT
TCAAAGAAAAGAAATATTTTGGGTGGTAAAACTCTTACCT
GCTTTCTACCACTGAAATATTGAAAAGGTGGCCAGTACCG
AAATGAAACTATCACAGAGTATGTCCAGAAATGAAGAAAA
TGAATCTTACAGTGACCACTAGTAAGCAGTCTGTTGCTAG
GGAGCTTAAGGTGTCCTGAAGAGATTCTCCAATTCATTTT
TGAATATAGTTTCTGTTATTTTGGAATTAGTAGTCTCAGT
GAATGTAATAAAATGTTGATTAAGAAGAAAATAAAAATTC
TCTAATACACTGATGACAAGGAACAGAAAGGTGATTTGGA
TTGTCATTTTTCTACTACTTTATGAGTAGAGAGGCATCTA
GCACAATTATCAACAGGTCTCTTTGAGCAGAGTAGAAAGA
TCTGGGTTACGGGAAGTGGAGGTTGCAGTGAGCCAAGAAC
ATGCCACTGCACTCCAGCCTGGGCGACAGAGCGAGACTCC
TTCAAAAAAAAGGAAAGATCTGGGTTAATTTTCCAATTCT
CTCACTCACTTGCTATGTAACTTAGGTCAAGCAATTAACT
TTTAGGAGCCTTTTCTGTGAAGTGGGCATTGTAACACCCG
TCTTATTGCTGTAAGTATCATGTGAACATCACATCAAAAT
GCTTCGTAATTTCTAAAGTGCTCTACAAATATGAGGCATC
AGTTACTCCTGCAAGAGCCACATCTCCTCTCAAGCTGTTA
GTGTGCGGTTAAATCAGTCTATTCATTAGTTAAGCTGGGC
TTTCTTCTTGCTCTGGTTACCAACCTTACTTTATAGGATT
CAAATTCTAGGCATAGTCTGCCTTTGCTTTGTGTTTAGAG
TGGGGTATGATGGCTCTCTTTCTTTCCATGTCTCGCTAAA
AGCAAGCCAGGCCCATTTCTCCTTGGAGGGGCCTTTCTTG
TTGGGATTGAAGCTACTTGGTTGCCCTGTGACTTCAGCTC
TCATGGACTTGAGAGTTAATATTTGTAGTTTTTAAAGCTT
TTTCTCTATATTAGGGTGGGAACGAAGTTCTTTCCAGCTT
TCTATATAGGTACAGGCAAAAATTTGTGTGCAAAATATTT
TGTTTTTTACTAAGGTAGTATGATATGTTTAGAAACATAA
ATTACTTTGGTAATACTACAGACACCACTGCTTCCCAGCT
AGTAAAACATTACTAGCTGGGTGTGGTGGCATGCAGTGCG
CCTATAATCCTAGCTACTTGGGAGGCTGAGGTGGGAGGAT
TGGTTGAACCCAGGAGTTTGAGACCAGTTTGTGTCACATA
GTGAGACCCCATCTCAGGAAAAACAACAAAACAAAAATGT
TAGCAATTCTGGCATACTAGTTTCAGGAATAATAAAAATG
GTTACTATAGATACAGTATATATCCTTGCATTTTCTCAGA
TAAGATGGATGCATACAAGCTGAAACTGTAATGAAATGAA
TTTTTCTTATGTGATTTATGGTCTTATTCGTTTACCAACT
CTAAAAATCTTCAATATCCAGTTTACGTTTTTCTTACGGA
AATAGGATTCATTTGTCTGAAATATTTGGCAAATGCTTGG
CAGTCCTTTGTGCTGTAAGACTATGAAGAGCAGGTGGGAC
TTGTAGTGAGCACGAGGCGCCTCTTTCAGAGCTATGTGGT
CTCCGCCTTGCTGCTCGCTACATGGCTGGAATGAGTAGAT
AATGTTTGACCATTTCTAACCTATGATTTGTTTATTCTAA
TCCTTCACACTAAGATTTTCTACAGAGAACTTTTTTACTG
TTATGAATGTAACTTTGATTTACAAGCTAACATTGAGAAG
GAAGCTGTACAAATGTGCTTTTGGAGAAGGCTCATTTAAT
ATGTGACTGTATATAATATACCTATCACCATCACTAGGGT
GTAGGAGGAAGGGTAGAAAACAAGCTAAAGTCTATGCTTT
AATTATGATGGATTACAAACATCTTTGTATATAGGAAGAA
ATATATTTCATTGGGCACAGCTGAGAATATGCTTAGGCCA
TATTGGTAATGCAAATAAATCTATTTTCACCGTCATTAGT
GTGCTAAACTTAAAGCAAAAATTTAAAAATGTAGAAATAT
ACTTGAAAAATGTGAAAATGTGATGAGTATTAAAACTTTT
TATTTTGCTTTACTTTTTAGGTTGTAGATATTTTCGGTAT
ATTTTAAAGCAAGATCACCAAATCTTAGGGAAGAAAATTA
AGCGGATGAAGAGATCTGTGAAAAAATACAGTATTGTAAA
TCCAAGACTCTCATACTGAATTTTAGTTATTTCACAGTAG
TAGCTACACAGTAAGTAGCTCAGTAGATGGTTATTGAATG
TGTTTTTGTAGTTATGTTATGTATTAAGAAGCTTATATTA
CTACAAAAATCTTATTTTTATATACTTTTATATTTTTGTA
TTATTTATAGCTAGAGAAACAGTATTACTGCCTTTGCTCT
TTGTAACTATGTCTGTTTTCTTTTTTGTAGTGTTAAATGT
TACATTTGTTAAAGAATAATTCTTCAAATGACAAAATATT
AGAGAATATAGTTCTACAGCAGTTATTGTTTGCAAATACT
TTGCCTCTGGCTATTGTGTAATAAACTATAACTTGTGGTG
CTGTGAAATGAATTTATGTTCTTTTATATGCTGATTAATC
AATTTTAGGTATACCACCATGAAGAAATATATTGGTGATG
AGTTCTGTTGAGGAATTTTGAAAAGAGAGAAGGATTTAGA
AAAACACTCTTTCTCGGCCAGGTGCGGTGGCTCACACCTG
TAATCCCAGCACTTTGGGAGGCCTACTTGGGTGGATCATG
AGGTCAGGAGTTTGAGACCAGCCTGGCTAACACAGTGAAA
CCCTGTGTCTACTAAAAATACAAAAATCAGCTGGGCGTGG
TGGCAGGCACTTGTAATCCCAGCTACTGAGGAGGCTGAGG
CAGGAGAATTGCTTGGGCGGAGGTTGCAGTGAGCCAAGAT
CATGCCAGTGCACTCCTGCCTGGGCAACAGAACTAAACTC
TGTCTCAAAAAAAAAAAGAAACTCTTCTCTTTCAGTATAA
AGACATGACAGTTTGGGGCAAAATAACCTCCTGCTAGAGA
GAGATCTTTTGCTCTAGAGGACTAATTTGGGTTGTAGCAG
TAGGGAGGGCTTGCTCTTTTCAGCTGGCACTGGCCTCACT
TCAAAGGGCTCTCGGCTTTTTGGTGCCTGGCACAGCAGTC
TAAAATCACGAGATGAAGAGATTGAGACCATCCTGGCCAA
CATGGCGAAACCCTTTCTCTACTAAAAATACAAAAAAAAA
AAAAAAAAATTAATCTTGGTGGCGTGTGCTTGTAGTCCTA
GCTATTCAGGAGGCTAAGGCAGGAGAATTGCTTGAACCTG
GGAGGTGGAGGCTGCAGCGAGCTGAGATAGTGTCACTGCA
CTCCAGCCTGGCGACAGAGCGAGACTCCGTCTTGGAGAAA
AAGAACTCACGCATCCCCTCTCCTTTTTCTCTTGGAAACT
AGGATGCAGCAGTATGTAGGTGGACAGTGGAGGAAACTCG
CCAGTGGAATAGTATCCCTGAGTCACACAGTAAACCCACT
GGGAAAACCTAGCCAGAAGCCAACAGCAACTTTCCTGGAA
TGTGGGCTGAGCTTTATAATATGTTGGGATAATTGGTAGA
ATAAGTGCTTCTTCAGAAATATCTTGGCTTTTACATGTAC
TGCTGGGATAACTAGTAATTGAGTTCCATGAAAACTCACT
AACTTCAGAGCAAGTCTAATATTTAGATGGCGAGACACGT
TTCCCATTGGCTTATATTCCTACTAATTCTAAACCATCTG
CAAGAAGATTAGGGGACAAATTGTGCTTTGTGAATAGTTT
ATATTTCAATATTACTTAGTAAGAAAGGTCTATCAATAAA
GAAGTACTTAGAAAGTACATGTAAAATGAGTAGGCGTTCC
ACAGAGCCAAAATAAACCAAGTTTAACTTTTAGCATAAAT
AGGATAGCTTTACTGCTGTGAGTCCATGATTCGGTTGTGT
AGGAGTTCTGTATAAGACTAATACTCTAGCAGTGAAATTC
CCAGAATATGTGGAAAACATCTGAAAGCATAGGCCAAGAT
CTGCTTCCTGAAACTTTTCGTCAAAAGCAATAAAATAGGA
TTATGATTTCTTTTGATCGCTAAGAAAATGGAGGTGAGAA
TAAAGAAATGAGTAGATATGATTCTTGGTTTCCGTACAAA
GCTGTCTCAACATTTTTACATCAAATGTTCTTATCTAATT
GTTAGTGCAATTCACCTGTGAAACTTTTTTTAGGTCCACT
GATGTTTAAGCTGCTTCCATGAATAACAGTAATAGCTAAA
ATTCATCAAGTACTTTGGGCTTTACCTTTCATTGTAAAAC
CACCACAGTCCTATGAATTATCCCTATTTTACCAGTAAAG
AAAATGAGGTCATTGGAGATGAAGTAACTTGCCAAGGTCA
CAGCTCATAGGTGTTGGCACCAGGATCCTAACCCAATCAA
TGTGGTTCCAAAGATCACACTCGCACATAGTATCTGTATG
GCCTCCCAGTGCAGTCGGTGTTGACTACATGCAGAGCACT
GAGCCAGGTGGAGTGAGACAAAGCAGCAAAAGTAAGAACC
CAGGTCTGCTCATTTCTGCCTGCCAGCATCATTTCACAAA
GCCTCTGACCCTGTGACGACATGCAACTCTCTGGAAAGAT
GCCTTGAAGACAAAACAGCATAAAGCAGAGGGCAACCCCA
TGTCTCTTGCCTGAGTCACTACATTCCTTAAGTGACCCCA
GTCCTTGCCTTTTCCTACACATGAGATAAAGTCTGATGGG
ATTAGTGATTATGCTTCTGTAATCCATAACCAGATGTACT
CTTACACCTAAACCTTGATGAGATTCTGCTTGAATGTAAC
TTTTGAGCAAGTTTGATGTGTTTTGCTCTATATGAACCCT
ACCACCTGTATATAAGCAGTGAGCTGAAATACTGTGCTGG
AACAGTCTGACAGGACTGCTTGCTTATATGGTTACTACTT
ATAAGCATTCATCACTACTACTTTAAGACACTTTAGCAAT
AACTAAATAAAGATAATTTAAAGTCTTGTTTTCTCCTTGA
AACCTCTGAATGTATAGATTTAGGATGTACAACCTGATGT
TTTGATACGCATTCTGAAATGATCACTACAGTCAAGCTAA
TTAATATCTTCATTATCTCTACATAATTACCATTGTGTAT
GTATTGTATGTGTATGTGTGATGAGAAGATTTAAGATCTT
CTTAACAAATTATAAGTATGTAATACAGTACTGAGCTGTC
ATCACCGTGCTGTATGTTCGATCTCCAGAAATCATCTTGT
ATCACTGAAACTTTGTACTATTTGACCAATATCACTCCAT
TTCCCCCTTCCCTCAGCCGCTGGCAACCATCTTACCCTCT
GCTTCTCTGAATTTGACTCAGATTTCACATACAAGTGAGA
TGATCATGCAGTATTTCTCTTTCTGTGGTCTTGCCTATTT
TAATTTTGCTCGGCATAATGTCCTCCATGATCCGAATGGC
AGAATTTCTTCCTTTGATAAGGCTGAGCAATATTTAATTG
TATTTTTATAAACCCTATCTTTATTCATCTGCCAAAGGAC
ATTGAGTAATGCTGCAATGAACATAGGAGTGCAGATATCT
CTTTGCAATCTTGATTTCAATTCCTTTGGGTATATACCCA
GAATTTTCTATTTTCAGTTTTTTGGGGGGAACCTCCATAT
TGTTTTCCGTAATTTACATCCCTACCAGCAGCGTACAAGC
ATTTCCTCTTTTCATCCTCACTAGCGCTTATCTTTGACCT
TTGATACTATTCATTCTACCAGATGTGAGGCTGTATCTCC
TGGTTTGATTAGCATTTCCGTCGTGACTGGAGATGTTGAG
CGCTTACTCATATACCTGTTAGCTATTCAAATTTCTTTTG
AGAAGTGTCTATGTAGGTCCTTTGCCCATTTTTAAAATTG
AATTATATTTTTGTTATTGAGTTATATGAGTTCTTTCTGT
ATTTTGGATTATTCGCCCCTAGCTGATTAATTATATGGAA
TGTGAATTACATCTCTGTAAAGCTGTCAACACCCCATTCC
CTTCCTACCTCCCCTCATAGAAAGAAATAAAAATGTTCTA
TGGGGTCAGAAAGGTCTGGGTTCAAATTCCAGCGTGGCTG
AAGCCCCCCACCTTGCTGGGCCTTACCGTTATTCTGTAAA
ATGGAATTCCAAATTCTGTCTGGAAAGGTTGATATAAAGT
GCTGAACATGGTTCTTAGCAAATGTTTTTTCTCAATAAAT
AGAAACATTGTTTTATGTTAACATTTTTGAAAAAGGAAGA
GCAACAAAAATTAAGAAAAAAACAGAGAGGTGTGGCCTTT
TGGACCCAGTTGTTTACCTATATTTACAGCACAAGGGCTT
TTTCTGCTGGATTGAATTAGAATCTTTGTATTTTAAATAT
TCCAAAAGGAAACAAGCAAGACCTTTGATGGATGGTCTAC
AAATAATATGACTAACATCTGAATAAGTCAATCCAAGATT
CATGCTTCTAAGCCAATCTGCCACCAAGTAAGAGTCGACT
CAGTCCCACAAAAAATGCGGAGCCGACTTCTATGTTGTTT
TCATAGTTATGAAGGTAGCCTTTAGCTCAGTGAGTAGAGG
CAGCTCTTTGTTTCTGCCCATCAGTCCCATAGTGATACCA
CTGCCAGTTGTTTAATTACAACTCCCCTCATGCCTATACC
AAGAACTCCCAGATAATCTTATCAATGGAAGTGAATCATC
AGTCACTACACTCTTCAGTAGGCTGCATCCGAGACAAATT
TTTCCAAATGAAGGACAAATAAAAGCGATAACTACTTTCA
TTCTTTTTGGGTACATCATGATGGAATGAAAAATATCTGG
GCTGTAATTCAGAACACCTGAATTATGTTGCCATCTGTAT
TCATCTAAAGTGGGGCTCTAAAACATTTCACTGAACCCCT
CTTGGACTTCATTCATTCATATGCTCACTGGTAATACGAT
ATCAACCTTGCTGACTTAATTGTCTTGAGAGAATTGAAGA
TCAAATGAAATGCAGTGTGAGAAAATACTTTCTAAACTAT
AATGCTTCGTACAAATGAGTTGTTATACTTTCTAATCTCA
GGTACAACCTGTTCATCTTTAGACTGTGAGAGAGGGAGTC
TGAAGGCAGATAGATAGTTACATCAGTAAACTATGTGAGA
AGCTACTGAGCTAGAACATTTCTTTTTATATTTTTTTCTG
TTATGTTCCATGACCTGATTTAGGATAAACACCTGACTCT
CAACATCACTTTTTAAAAGACACTTGGCATTGGGCGTGGT
GGCTCACGCCTGTAATCCCAGCACTTTGGGAGGCCGAGGG
GAGTGGATCTGTTGAGCCCAGGAATTCAAGACCAGCCTGG
GCAACATGGTGAAACCACCATCTCTACCAAAAAAAAAAGT
AAAAATTAGCTGAGCGTGGTGGCACACACCTACAGTTCCA
GCTACTGGCACCACTGCACTCCAGCCTGGGTGACACTGAG
ACCCTGTCTTGGAGGAGAAAAAGTTAAAAGGCACACGCTA
TATGAAACTGTGTGTGTGTGTGTGAATGTGTGTATTACTG
CTATGAGCTGAATTGTGTCCCCTAAAAAAGAATGGTTGAA
GTCCTACCCCCCATTACCTCAGAATGTGACCTCATTTGGA
GATAGTTTTTACAGAGAGAATCATGTTAAAATGAAGTCAT
TATGGTGGGCACTAATCCAGTATGACTGGTGTCCTTATCA
AAAGGGGAAATTTGGACATAAATGCGCACAGGGAGAAGGA
GCACCATGTGAATGTGAAGACAGAGCTCGTGGTGATGCAT
CCACAATCCGGGAATGCAAGATCGCTGGCAGACCCCACCA
AGTTAGGGATCAGGCATGGAGCAGTGTCCCTTGCAGCCTT
CAGAAGGAACCAACCTGACAACATCTTAATCTCAGACTTC
TGGGCTCCAGAGCTGTGAGAAAATAAATTTCTGTTGTTTA
AGCCACCAAGTTTGTGGCTGTGTTACAGCAGCCCTAGCTA
ATTTTTTAAAGGATTATGTTTGCTTCAAAAGTGGAAACTG
AAGTGATTTCAGATACTCTGGTCCTAGCTTATAGTTTCAG
AGCTATTTCATAAGTTCACCTAACGTTCAGTGAAAATGTG
TTTTCTGTTCTTTTCCATCCGTAACTTACCTAAAGGCTCC
ACGAAACTTTCATTATGATATTCTTAATCCCCTGCAGCCA
AATGTCATCTCTCCATCCTCGGGATCCCTAATGGCAGTTT
GTTCCTCCCTTATTGTTACCTTAATCTTATATCTGCCTGT
ATTATTTGGATACTTTAATCCTTTTTTCTCAGAGCATAAA
CTCCTTGAAAAAGTTTGTTTTATATGTCAGTTTTCTGTTA
AACATTTCTCTTCCAGCATAATACTTCACACAAAATAGTA
TGTACTTGCTGAATTGACACCAAGACATCTTTGTAAAATT
ATTGCATGATTATTATATAATTATATATATATAATATATA
TAATATAATATATATATATAGAGAGAGAGAGAAAGAGACG
GAGTCTTCTCTGTCACCCAGGCTGGAGTGCAATGGTGCAA
TCTCTGCTCACTGCAACCTCTGCCTCCTGGGTTCAAGTGA
TTCTCCTGCCTTAGCCTCCTGAATGTCTGGGATTACAGTC
GCTTGCCACCATGCCCAGGTAATTTTTTTTTTTTTTTTTT
TTAGTAGGGACGGGGTTTCACCATGTTGAACAGGCTGGTC
TCAAACTTCTGAGCCTGTGATCTGCCCACCTTGGCCTCCC
GAAGTGCTGGGATTACAGGCGTGAGCCACCACACTTGGCT
ATGATTACATATACGATTATATATAAAATGTAGTATCACC
TGAAATGTTACGTATTTTAATCAGAAACTCATGCTGTCAC
TGTCTGATCAGATTATGCCCACCAATCTTTCTCTGCTAAT
CTTGCAGTGACTCTGCTCAAAACAATAAGATCTCCATATT
TTTCACGGCAAAGGGAAAACGGAGACATAAATGTCATGGG
AAGATCAGAAAATACTCTCAGGTCCTACATGAGATGATAC
ACTCATTCTTACATATCCCAGGGTTAGATGGTTCTGAGAA
GGTAATGGGGGTGAATTCACTGGCTGAAATTAGTCCAGTG
TTAATCCTCCTGCTTAAGCCTCCAGAACCATGACATTCTG
TGACATTTGAGCAAATAACCCAGAAGAAATACCACAGTCA
ACAGTGAATCATGGATGACATTTATTTTATTTTAATTTTT
TTAAATTTTGAGACAGGGTCTCACTCTGTCACCCAGGCTG
AAGTGCAGTGGTGCAATCATGTCTCATTGCAGCCTTGAAC
TGCTGGGCTCAAGCAATCCTCCTACCTCAGCCTCCTGAGT
AGCTGGGACCACAGCCATGCACCATCACATCTGGCTAATT
TTTAATTTTTGTTTTTGTTTTTTTTTTTTGTAGAGACAGA
GTCTCACTATGTTGCCCAGGCTGGTTTCAAACTTCTGGGC
TCAAGCCGTCCACCCACCCACCTCAGCTTCCCAAAGTGTT
GGGATTATAGGTGTGATCCATGTTTTAAAAAGCACCACTC
AACTAGATATACTTTTTTTTTTTTTTTAGGCAGAGTTCCA
CTCTGTCACTCAGGCTGGAGTGCAGTGGTGTGATCTCGGC
TTACTGCAGCCTCTGCCTCCCGAGTTCAAGTGATTCTCCT
GCCTTGGCCTCCTGAGTAGCTGGGATTACAGGCATGTGCC
ACCACACCCAACTGATTTTTTTTTTTTTTTTTGTATTTTT
AGTAGAGACAGGGTTTTGCTATGTTGGCCAGGCTGGTCTT
GAACTCCTGGCCTCAAGTGATCCACCCACCTCAACCTCCC
AAAGTGTTGGGATTATAGGCGTGAGCCACTGCACCCGACC
AACTAGGTGTAATATCGAACAGTACAAATAGGAAAGCAGG
ACGATGCTGATGATCATTTTGACTACTCCCTCCTATGTCT
GTCTGTCTGTCTATTTATCTATCTATCTATCTATCTATCT
ATCTATCTATCTATCTATCTTTCCATCCATCCATCTATCT
GCCTACCTACCTATCTACAGGATCTCCCTCTGTCACTCAG
GCTGGAGTGCAGTGGTGTGATCACAGCTCACCACAGCCTT
GAACTCCTGTGCTCAAGCAATTCTCCCACCGTAGCCTCCC
AAGTAACTAGGACTTCAGGTACATGCCACCATGCCCTGCT
AATTAAAAAAAATTTTTTATAGCAACAGGGTCTCACCATG
TTGCCCAATCTGGTCTCAAACTCTTGGGCTCAAGTGATTC
TCCTGGCCTCCCAGGAGGCCTCCCAAAGTCCTGGGATTAT
AGGCATTAACCACACCTGGCCAATTTTGTTTATATTTTAA
ATGCAATTTGGGGCTTTCATAATCCAGAACATTGTGAGTA
TAGACTTGTCTAGACTGAGATTTACTGTCCCTTCTTGATG
ATACCCTGGCCAATGCTGTTTCTGGCGATCAGTTGGGCAG
CCAGGTAGGGCGCCCTCTGTAGCAGCACATCTGGAACAAG
AAGAAACTTGGACTTCATCTGCATTTCAAATGGAAGCTTT
TGCCAGTAAGGAAATTCAAGGTGGACCAGAACCATGGAAA
ACGCTGAAAGGAGAGTTAGCTTAAGTGCCAAATGTCCCCA
TGGACTTACGCCTTGGTTCATGCCTGTTTGGGTTTGGGGC
TGTGTGAGTTTGGGACTCATGTTCTGCATTTATTCATTCA
ACAAATATTTATCAAAACCTGTTATGTGCAAGGGATGTGA
ACAAAGGAAAACACATTTTTATTTTATTTTATATTTATTT
TATTATTATTTTTTGAGATGGAGTTTCACGCTTGTTGCCC
AGGCTGGAGTGCAATGGCATGGTCTCGGCTCACTGCAACC
TCTACCTTCTGGGTTCAAGCGATTCTCCTGCCTCAGCCTC
CCAAGTAGCTGGGATTACAGGCACCCGCCACCACACCCGG
CTAATTTCTTTTTCTTTTTCTTTCTTTTTTTTTTTTTTTT
GAGACAGAGTCTTGCTCTGTCACCCAGGCTGGAGTGCAGT
GGCACAATCTTGGCTCACTGCAACCTTCGCCTGCTGGGTT
CAAGCAATTCTCCTTCCTCAGCCTCCTGAGTAGCTGGGAC
TACGGGCATGCGCCACCATGCCCGACTAATTTTTTCTATT
TTTAGTAGAAATGGGGTTTCACTATGCCGGCCAGGCTGGT
CTTGAACTCCTGACCTCATGATCCACCTGCCTTGGCCTCC
CAAAATGCTGGGATTACAGACGTGAGCTACCGTGCCCGGC
CGCTAATTCTTGTACTTTTAGGAATGATGAATTTCACCAT
GTTGGCCAGGCTGGTCTTCAACTCCAGACCTCAGGTGATT
CACCTGCCTCGGCCTCCCGAAGTGCTGGGATTTCAGGTGT
GAGCCACCGTGCCCGGCCATGAAACACATTTTAAAAATAC
TAATGTGGGAACATATACTAAGTGAGGAGGAGTGTCCCTA
CAGCAGGTTTAGATTTGGCAAAGGAAGGCACCCAGTTGTC
CTGTGCTTCCTGGGGAAATTGTCCCAAACAGTCCTTGTTG
ACTCCTTGTTTTCACTGTACTACCCTCCCTCTTTTACGGT
CTGAATGTGTTCTTCCCTACCTCAGATTCATATATTGGAA
TGTAATCGCCAATGTGATAGTATTAAGAAGTGGGGCCTTT
GGTCCGTGATTAGGTCACGAGGGCAGAGGCCTCATGGAAA
AGATTAGGGTCCTTATAAAAGGCCTTGAAGGAGTGGATTT
GAACCATTCTGTCCCTTCCACCATGGGAGCAAGAAGTAAC
CATCAATGAGGAATAGGACCCTCATCAGACACTGAACCTG
TTGGCATGTCTTATTTTTTTTTATTTTTAGAGATGGTCTT
GCTCTGTTGCCCAGGCTGGAGTGCAGTGGCATGATCATAG
CTGACTGCAGCCTCAAACTCCTGGGCTCAAGCAGTCCTCC
TGACTCAGTTTCCCAAGTAGCTGGAACTACAGGTGTGCAC
CACCATGCCTGGTTAATTTTCTTTTTGCATTTGTAGAGAT
GGGGTCTCACAATGTTGCCCAGTCTGGTCTCAACCTCTTG
GGCTGGAGTAATCCTCCTGCCTCAAGCTCCCAAAGTGCTG
GGATTATAGGCATGAACCACCATGGCCAGTCCCTACTGCC
TTGTTGATCTTGGACATCCCTGCCTCCAGAAATGTGACAA
TACATTTCTATTATTTATAAATTACAGTCTGTGGTGTTTT
GTTACAGCAGCATGGACTAAGATTCCCCTTCTTTTCCTTC
CCTGTGTCCTCTTTCCTGTCCTTGGTCCTTAGTGTGGATG
CAAGATTCATGAAATGCCCTCTCTTCCTACCATTCCAAAT
ACACACCTTGCCAGATCCCAGGAGTTATGCAGCGCACCCT
GCCTCCTGCCATGGCCCCTCCATATGCCCCACCCCCTTGG
GGCCCTTCAGCACTGTAGGAACGATTGAAGCTTTCCTTCC
ACAGAGTGTGAAGTCTGGGATGATGTAATATATGGTGTTC
TCGTGCTGACTCTGGGCCACTCAGCCTGTGAAGAAACAGT
AAAAAAGTGTGAATTTCCGGGCATCCCCACAGACAGCAGG
AATTCTTCCCAGTTTTAAGGAATCAAGCACCTCTGCCACT
GACACCATTGCACTTTTGGCTAAGCAAAGGTGTGCCCCCA
TAACACTAGCAGCACTAGAGTGGGGCTTCATGTTTAGATG
GGTTGGGGGAAGGGCGAAGGGACACCTCCCACTGCTTTCA
AAGGGAGCCCGCAGGAGGGACACTGCTCAGAAACCACCTT
AGCAGGGAGAGGCGGGGAAGAGGAGGAAGGAGGAGGAAAC
AGGGTGGAGTGGGGAGAGGAAGAGAGGGAGGACCTTGGGC
AGAGCAGGGAAGCCAACCTGAGCAAACACAGCAGCCTGCG
TGTTCCCAAGGCCACAATACTGAGAATGTCTACTCCTAAT
CTGTGTGGTGGTCTGCATTGCTGGGCCCCCTGGCTCTCTT
CTGGCATTCTCAGCCTCTGCCTCATACTCTTATTGGGCCA
GGTGGGCTTGCTGCAGGGACACCCCCAGTGCCTGGATTAC
GGGCCCCCTTTCCAGCCCCTTCTGCACCTTGAGTTTTGCT
CTGACTATGAGTCCTTTGGCTGCTGTGACCAGAACAAGGA
CCGCCGCATCGCTGCCCGGTACTGGGACATCATGGAATAT
TTTGATCTGAAGAGGCATGAGCTGTGTGGAGATTACATTA
AAGACATCCTTTGCCAGGTAGTGAAAAGTGCCTTCCAGCC
CCAGGGGTTTGGGTGCTGGGTTGCATGGTGTGGGTCCTGA
GCGGAGGGTGCTTTGGGAGTCCAGCCCTTTAGAAGTTCAA
GTGCCGGGTGCCTCATCTTTGAGCTGCTGTCTTTGGACAC
TCACACTGAGATGAGTGTGTTCTGAATTTGGTCTCCATGG
GTTCCCCAAACCTCTCCCTCTGGGATTCTGCTGGCCCTGA
TTCTTCTCCAGGCTCCAGGAGAATGAGAGCAATACTCTTC
CTGGAGCTCTCAGAGCAGCCATTATTTGCCACACTCCCTC
TGCGGTGCATGGCAAATAACTATTTGCATCCTCTGTGGTG
CTCAGAGAGTTAGGCACTTATACCCATGGCATTTACCGAG
TACATTAAGGGAGGGAGTGGTGGCATCTGTTGGGGTCCAG
TCCTTTCTCATCTGGCTGATTTGTGCCAGGGCATCTCTGG
TGTCACGATGGTGGCAGCAGGGGTTGGGGACTCTCCCCAG
AGTTCTGTCTGGCCAGCACTCCAGAGCTGGAAGAGAGAGA
TGCAAGCTGCTGAGTAACAGTGACTCACAGAGTTTCTGCT
TTTCCTGGTTGCCCAACAGCCAAAATCCACATCCCTGGGA
GGCATCGTTTTGGTTGAGCTCAGCCTGAAAACAAGATGGG
TGTAGCCTGCACACACAGACTTTGTAGGAACAGGATATTT
GGGGGGATTAATGGAGAGAGGTCAGCATTTGGAAAGCTGA
TGAAAGAGGTTGCCTGGGGAGGACCACTCTAATGATGTTG
GGGAGGAGAGACAAGAAGTCCAGGCAGCCTTTTGAACTGA
GACCCCTTGGGCTTGTCAGCACAATGACTTGTGGCTATCC
ACGGGCGTCTCTTCATGACCACTGTTCCTGAGCTTACTGA
CCACCATAACTGCCACACAAGATGTGGAGTGGTTAACTGA
GCTTCCCAGAGTCCAGGAGAGAATTACAGCTGAGCCTGGC
CCAGAAAGTCAGCCACCTGGGTGGCACCACCTGGGGCTAC
ACTCTTGGACACCACTCCTCAGCTGTTTCCTGGAGAATTA
ACTCTAGGATACCCATTAGGGTAGAAGCTGAACTTTTACA
AGTAGCACTGAGAATGTTTATTCCTGAGATCTCCCCTAGT
AAAAATGTATACCCCTGACCCTTCCCTCTTGCATAACATT
TCAGAAAGTCAAAGTCAGCAGTTCTGTTGTTTCAGGGATT
TGAGGAATAAGAACAATTTCAGCCAAACAATCCTACATAA
GTTTATTCATTCCCATTTATAAGGTCCTCTTTCTTCCCCA
ACACATGTAGTGTGTACCCAGCAATGATTCTGCAAGCAAT
TGTTATGATCCTCATTTTACTGATGAGGGCTCAAGAGTTT
AGATGACTTACCCAAGGCAAAACAATCTTGGGGCACAGAG
CTAGATGCTCAGGCTCCAAGTTTTGTGCCCTTTTAGTCAC
ACCATGCTGAAGTATAGTAACAGCACCATTGGCTTATTTA
CTTAATGGTTTTCTGAGGTCCCCAAACTATATGCTCCATT
GGAAGGAGGCTTTGTACGTTTCGCTCACTGCTGCATCCCA
GTCAATGTAGAGAACAGTGCCTGGCATGTAAGAGAGACTC
AACAGGAGGGTCACATAGGACTCTTTTTTTTTTTGAGACA
GAGTCTTACTCTGTCACCCAGGATGGAGTGCAGTGGCACG
GTCTTGACTGACTATAACCTCTGCCTCTCGGGTCCAAGCA
ATTCTTCTGCCTCAGTCTCCTGAATACCTGGGACTACTGG
TGTGTGACACCATGCCTGGCTAATTTTTTTTTTTTTTCGT
ATTTTTAGCAGTGACAGGGTTTCACCATGTTGGCCAGGCT
GGTCTTGAACTCCTGACCTCAGGTGATCTGCCCACCTCAT
CCTCTCAAAGTGCTGGGATTACAGGCATGAACCACTACGC
CTGGCCAGAGACCTTATGGCCTTTAATTTTCTTCCTTTAA
AGTAGGGAAGTATCTGTTTAGTTACTGTGCTAATTGAGTA
GAAGCAACTTTGCAAACTCTAAATGGCTGCATGAGAGTGT
GCCATAGTGGTGGTTCTCTTTCCACAGCCCCCTTCTATTT
TCTGGTATTGGATCCTTAATTCAGTCTCCCCTCTCTCTTT
TTCCCACTCTCCGAGAGTGGACAGAATGAGCAAGGGGACA
CTTAAGAGTGGGTCATGTTGCTTCTTGACAGCTGCTGTAA
TAAGTGTCTTAAATGGAAACAGACATCCCGAGGGGAGCCT
CTGAATCTCTGGGCTCCTTCTTCCCCTCTGCCCAATGACC
GAAAGCTGGCTCTGCAATCTACAATCAGAGGAAATAAGAG
AGAACAGGGAACTCACATATACATGAAAAATGCTGCTGGT
CCTTTTGTGAAACGATGGGAGCACATGAGATAGTTCTGCG
CAGGCTGGCTGGCTCAGGAGAGTCGTTAGTGATCAGAAGG
GGGCTTCTGGGCCAATAGGTGAACTCTGCCGGAACGCACG
GCTCCAAACGACACCCTTTGAATAGGACCTTCTTACCTTT
CTAATCTCAGTTGCCTCTGCCTTTCATCACTACTGGGAGT
TGCTCATCTGCTCACAATATTCTATTTTCCTTCTAAAAAA
TGTTATAGTCTAGGGAGGTCTGAGTAGCAGCTACTCCTTC
GGGCAAATAGTCCTCATATGTTTGTGTAAGGAGCAGGCAT
ATTGCCCTATAGCCACAATTCAAATGTGTATAGGTTCCAG
CATGGTACTTTGCATATATTAAACACTGAAATATTTTAAA
TAAATAATTGAAGAAATTGCTAGACACCTAATCTCTGAGA
ACGATACATCCAATGTCCATTCTGATAATTTTATTTTTCA
TTCTAAAATATTCCAAAGATATGGAAAAGCACAGAAAAAT
TAAATCATTAACACTGTATCTCCAACAACCACATTTGAAC
AAATATGAAATTTTTGCCAAATTGTTTCATATTTGTATAA
AGAAATAAAATCTTAGTAGATACAGTATCCATAAGAAAAT
GAGGCTGGGCCGACACGGTGGCTCATGCATGTAAATGCCA
GCACTTTGTGAGATTGAGGAGGCAGGAGAATCACTTGAGC
CTAGGAGTTTGAGATCAGCCTAGGCAACATGGTGAGGCCG
TCTCTATGAAAAATAAAATAAAATGAAAATTAAAAAAAAA
AAGAAACAGATCTAGAAATTTAGTAATTTTTTTGAAAAAA
TATTCATGCATAATTTAATAAAACTTTAAATGTCAAAAAC
TAAGCTGAAATGTTAGAGATAGCATAGTGAATATGAGAGA
TTTTCCCTGCTTTCTGCCTTTCAGGAGCATTAACTGGGTA
GAAAATCACAGAGAAGAGTTTTAGCAGCAGTTAGTAACAA
AAACTCCAGAATCCTGACTTTTTTCCCCGAGGACCATTTT
TTCTTTCTGCTTGCTCAAAACGTGAGACAAGCGCCGGTGT
GGCAGGTCTGATGCTGAGCCTGAGCTCCGTGTTCTTTTCT
AGGAGTGCTCGCCCTACGCAGCCCACCTCTACGACGCCGA
GAACCCCCAGACGCCCCTCCGGAATCTCCCTGGCCTCTGC
TCTGATTACTGCTCTGCCTTCCATTCTAACTGCCACTCCG
CCATCTCCCTGCTGACCAATGACCGAGGCCTCCAGGAGTC
TCACGGAATGGACGGTGTCCGCTTCTGCCACCTCTTGGAT
CTTCCTGACAAGGACTATTGCTTCCCCAACGTCCTGAGGA
AAGACTATCTCAACCGCAACCTGGGCATGGTGGCCCAGGA
TCCTCGGGGCTGCCTGCAGCTCTGCCTGAGCGAGGTGGCC
AACGGGCTGAGGAACCCCGTCTCCATGGTCCATGCCGGGG
ACGGCACCCATCGCTTCTTTGTTGCCGAGCAGGTAGGAGT
GGTGTGGGTCTATCTCCCTGATGGGAGTCGCCTGGAGCAA
CCCTTCCTGGACCTCAAGAACATCGTGTTGACCACCCCAT
GGATCGGGGATGAGAGAGGCTTCTTGGGGTTGGCTTTTCA
CCCCAAATTCCGCCACAATCGCAAGTTCTATATTTATTAT
TCGTGCCTGGGCAAGAAGAAGGTAGAAAAGATCCGGATTA
GTCAGATGAAGGTTTCTCGGGCTGATCCTAACAAAGCTGA
CCTGAAATCAGAGAGGTGAGAGGTACTCATGAGGGTCTGC
TGCTGTACTGTGTTCCGAAATAATGCCCACCAGGTCTGTG
AGATAATAGAGGGGAATTTTACTGATTTTACAGAACTACT
CCAACTGTTGAGAAAGGAGTCACTGTGGATTGAGGACGGC
CCAAGTTAGTAGACTCTTGAGTTAAGGCTGTTTAATGGGA
TGTAGCCATCACCTTATAGTTACCGTAAATAAAAACATGC
TTGCCTGTCTTTACAAAGGGTAAGCAAGGACCAACAGTCA
TAAGGGTCTGAGAAAGAATTATAGATAATATCAATATGTG
AAACATAGTAGTAGCCTCCGATTATTATGTGGCCATTGCA
TCCCAGGCCCTTTACTTTAAATGTGGGATTTCTCATTCTA
ACTGGAAGCTGTGGCACAGGGCCATCAAGCTATGGCTGCA
TGGCCAAGTGAGCACTCAGTTTTAACTGACCCCAAGCTCA
TGCTCTTTCCACCCTACCACTCTGCCTTTTTTTTCCCTTC
TTCTCCTTTCTCCCTTGCCTCTTTTCCCATGGTAGACAGG
TTGGAGGATTGCAAAGAGCATAAAGAACTGATAGATTAAC
CCCTCTTAAGTGGCTCTAAAGAAGGGATGGAGCATTCTGG
TAGGGCAGGGAGTAAGGGCAAGCCCTAGAAAAGGACATTT
GTTACGCTGGCTGGGTCCACAACTCATTAAATCATGATAT
GAAAGAAAAATGAGGCCAGGCATGGTGGCTCATGCCTGTA
ATCCCAACACTTTGGGAAGTTGAGGCACGCGGATCATTTG
AGGTCAGGAGTTCAAGACCAGCCTGGCCAACATGGAAAAC
CCTATCTCTACCAAAAATTAGCCAGGCATGATGGCACATG
CCTGTAGTTCCAGCTACTCAGGAGGCCGAGGCAGGAGAAT
TGCATGAACCTGGGAGGCAGAGGTTGCAGTGAGCCAAGAT
CACACCATTGCATGCCAACCTGGGTGACAGAGCAAGACTC
CAGCTCAAAAAAAAAAAAAAAAAAAAAAGCCAGATGTGCT
GGTAATCCCAGCCTCGGGAGGCTCTCAGCCGAGGCAGGAT
AATTGCTTGAATCTGGAGGTGGAGGTTGCAGTGAGCTGAG
ATTACACCACTGCACTCCAGCTTGGATGCAGAGTGAGACT
CTGTCTAAAAAAAAAAAAAAGAAAAAGAAAAAAGAAAAAT
GAGCCATGAAAGAGTTATACCAGGAAAAAAGCATCTCAGA
GCCCCAAAGCTACCTGCTTTGTTATCCTCAAAAACTCAGA
AGCAGGTCTTGCCTGACTTGGCAAATCTTGGTGGCTTGGA
CCAGTCATTTCTGGGTATCTCAAGAGGATGTAACTTCAGC
TTATGTCAAATCCTAATGCATGGTTTCTTTTTTCTCTTCA
GGGTCATCTTAGAGATCGAAGAACCAGCCTCAAACCATAA
TGGCGGACAACTTCTTTTTGGCCTAGATGGCTATATGTAT
ATATTCACTGGGGACGGGGGACAGGCTGGAGATCCCTTTG
GCCTATTTGGAAATGCTCAGAACAAGTAAGCTGGATGGAG
GCTGGGACCCTGTCCCTTCAGAGTGAGCCCCTGGTACGGT
GTTTTTGCATGGATGTCATCAAACTCAAATCACATGCTGC
AAGATGTAGTCCACTCCATTGAGGCAATGGGAGGAATGTT
TGGTTTTTAGTTCCATAAATTTCAGACATAGTATATTTTG
GTAGTTCATAATATTGATGCTCAATATAAGTGTCAGAGTG
TTATGTAAAGGAGAATTCGGGATTTTAAACATATCTATAT
TACCAGGTCATTATTTACCACACTAATCATCTAATTCAAT
TCAACTCAATAATATTATTGAACACCATGTTCCAGGTGCT
GTGCTAGGCCCTGGAGACACATGAGAAGAGACTTAACTAC
CTAGAGCCAATGTGTATTGGGTGCTTGCAGCTTGTCAGGC
ACTGGTCTAAGTACATTTGAGAAGGTAATTTTAACAATCT
TCAAGGGCAAGAATTTATATCTAATATCTATTTTGTTAAT
TGATATCTCACCAACACTTAGGACAGTGCCTGGCACAAGG
GAGCCTTTCCATAATTACACATGGAATGAATGAATCATAT
GACATATACATATAATAGTATCCATTTTACAGACAAGCAA
ATGGAGGCACAGAGGTAATACAAGGAGTAAGTGGAAAAAA
CAGAATCCCAACCCACATGATATGGCCCCAGAGCCCAGTG
ACGCTGTGTTGCCTAGATAAAGGTCATGTGGTCCTTCTGC
CCTTTGCACCCAGTAAGCACTTGGCTTCTATTGTTCCTAG
TAATAGAAATATTGAGGTTAATAATAATACAAAGCTAACA
TTTGTCGAATACCTACTGTGATTCAAGAATTGCATTAAAC
GCTATATACACAATAACTCATTTAACCCTTATATCAAAAT
CACACTGCAAGGTAAATAATATTTATCTAGCAATATATTT
TAAATAGAGATGGGGTCTCACTGTATTGCCTAGGCTGTTC
TCGAACTCATGGCCTCAAACTATCCGCCCACCTCAGCCTC
CCAAAATGTGGGATTACAGGCATGAGCCACTGCACCTGGC
CAATATATTAAAAATAATAGCAGCCTCTGATGATCATGTG
TCCATTAGAGCCCAGACCCTTTACTGGAGTGTGAAATTTC
TTATCATCATAGGAAGCAGTGGCACAAGGCCATCAGTTAC
GCTCCTCTGACTTCCAAATGAGGAAAGTCAGTCCCAGAGA
CCATAGTTATTGGCAGAGCCTCTCAAAAGCTTCTGTTCTG
TTCTTTTAACTGACCACGTTGTTAAATAAAGAATAAACAA
TGTAACTAGCTTCTTTTAAAAATTTGTCATATGAGACCAA
ATCAGAGAGAAGCTGTCCTCATCATTAAAATAAGAATTGA
AGCTGCAACTTGCTCAGGGTCAAATGGGCCAAGATCACAT
CAAACTTTTGCCTCGTAGTTCTTTTCGAGCCAAACATGGG
GCAGTCTTAAATATCTTGTATAGATTTAAAAGAAAATCTT
CAAGCTCATTCTTGCTGGTACAAAAAAAAAGGAAAATAAG
AAGTCACATCTTCCCATGTGATCCTTAGCAGTCTCTTGGC
ATCAACTATGAGTCGGCCCTTGTGGGCTGTCTCTTCCAGT
CCTGTAGCTTTCCTTGCTTACCTGATTCTGTTTCCTGGCC
TTCTTTCTTTCAGAAGTTCCCTGCTGGGAAAAGTTTTAAG
GATCGATGTGAACAGGGCAGGCTCAGATGGCAAGTGGTAC
CGAGTCCCCTCAGACAATCCGTTTGTTTCTGAGCCAGGGG
CCCACCCTGCCATCTATGCCTATGGGATTAGGAACATGTG
GCGCTGTGCTGTGGACCGAGGGGACCCCATCACGCACCAG
GGTCGAGGCCGGATATTCTGTGGGGACGTGGGCCAGAACA
GGTTTGAAGAGGTTGACCTCATCGTGAAAGGCGGAAATTA
CGGCTGGAGAGCAAAGGAAGGGTTTGCATGTTATGACAAA
AAACTTTGTCACAATGCCTCTTTGGGTGAGTAAGAAGCTC
TCCCAGTGATTTCTTGGATGATTTGAGTGGGTTGGAGGTG
GAGGTGGGGAATAAAACCTGAATGTCCTGCCCTGCAGGTC
ATTTAAATCACGCCTTGTTCGTGTCCTGTGGCGTAGTACT
TCTCCAATCCGTCCTCCAGCCACTCACTGACACCAGAGAC
ATCTTGGCAGTGGCTGTTTTTAAAAAGTGAATTCCTAGAC
TCTGCCTCAGACCTAATGAATTTGAATTTTGGGTAGATTG
GAGGCATGAGATTGACGCAGGAATCTGTATTTTAATAAGT
TACCCACATTAATTTTAGGCATATTATTTTGAGAACCACT
GGCAGAGCAAAATTGGTGTATGTTTTTATTTATTTCCCAA
CTGGTACAGGCCACTGAAATGATATTCTGCATATAGTCAA
GTAAGAGGACACTTTCTTTTCTTTTTTGTTTTCTTTTTTT
TAGACAGAGACTTGCTCTGTCACCAGGTTGGAGTGCAGTA
GCACGATCTCGGCTCACTGCAACCTCCGACTCCCTGGTTC
AAGCGATTCTCCTGCCTCAATCTCCTGGGATTACAGGCAT
GTGCCACCACTCCCAGCTAATTTTTGTATTTTTAGTAGAG
ATGGGGTTTCACCATGTTAGCCAGGATGGTCTCGATCTCC
TGACCTTGTGATCCGCCTGCCTCAGCCTCCCAAAGTGCTG
GGATTACAGGCGTGAGCCACCATGCCCAGCCCAGGACATT
TTCTAAACACCAATAATCAAGGTATGATTTAGAAACTCCA
CCTGGCTCAAAATTCTAGTGTTCTGACTCTATTACTACTT
CTTAGTCTTTTCTTGTCCTCTAAGTTATAAAGCAGTCTTA
CAGACTGTGACAGTATTTTCCATATCCTTAAACCAGGGTA
TCTGCCATATCAACCTACAGGGAAAACTTAGCCATGTGGA
TTTCCAGGTCACTGCCTCATAGATGGAGGGAATTTTTGTC
TTCCTCTCTGCCTGAGGATAGCAGTTAAGTAGGAAGCTTG
CAAATATTGTGGATGGCCTATTGAGAACAATAAACATGAT
TTACTTGCTTGCCTGTCCTACTGAAGACCAAGAGGTAAAG
TGTTCTTCACTGAATTAGGCAACTGCATTAAAAAGTCCCC
TTCTTCCTCCTTGAAGCTTTCAGTTTTAGGCCACGACTCT
CACTCTCTTTCCTCTCGCCTGGACAGATGATGTTCTGCCA
ATCTACGCTTATGGCCACGCAGTGGGGAAGTCAGTCACGG
GAGGTTATGTCTATCGTGGTTGTGAATCCCCAAATCTCAA
TGGCCTGTATATCTTTGGAGACTTCATGAGTGGGTAAGGA
AGGACTGATGTCCCTTCTCTCTCTTTTTATTTGAACACTT
TTACTGAGGTATAACTTACATATGGTGAAATATAATCATG
TAGGAGCACAGTTGTATGATGTTTTACAAATGTATGCACT
CATATTTCCAGCAACCATATCAAGAGGCAGAACACTTCCA
TCACCCTAGGAGGCTCCTTCTTTTCTATTGCCTCTCTCTC
TCTCTCTCTGTTTCTCTCTCATACCAGGGGCTCACTTTAA
AGGGACAGGGGCCCCCAGCTTCCATCCAGCTTACTTGCTC
TGAGCATTTCCAAACATGCCAAAGGGATCTCCAGCCTGTC
CCCCGTCCCCAGTGAATATGTACATGTAGCCATCCAGGCC
TAAAAGAAGTTGTCTCTCTCTCTGTCACACACACACACAC
ACACACACACACACACACACACACACACACCCGCAGCCAG
AGATAAGCACTCCCACCACAGCTTAGTTTTGCTTCTGGAA
CTTCGTATATAAATGGAATCATTATAGTATGGACTCTTCT
TTTTGTGCTTGGCTTCTTTAACTCAGCATTGTCTGTGGGA
TTCATCAATGTTGTTTCCATGTATCAGTAATTTGTCTTTT
TTATTGCTTTGTAAAATTCAATTGTATGAATACACCACAA
TTTATTCATCTATTCTCTGTGTTGCTGATGGACATTTTGG
CTATTCCCAGTTATGAACTATTGTGAATAACATGGCTACT
ATATTTTATAGTTTTCAGTGTAGAGATCTTGCATATTTAC
TTATCTCTTAGTGTTTGATGTTATAATAAATTCCAGTTTC
TGATTGTTAATTGTTAGAATGTAGAAGTTTTTTTATATTG
AGCTTGCATCTGGCAACCTTGCTGAACTCCTTGTTCATTC
TGATTGCTTTTTTATATATTCTACCGGATTTTCTATGTGG
AAGGTAATTTTATTAGAAGGTCTGTGAATATAGACACTTT
TACTTACTTTCTTTTCTTTTCTTTTTTTTTTTTTTTTTTG
AGATGGAGTCCAGACTGGAGTGCAGTGGTGCGATCTCAGC
TCACTGCAAGTACCATCTCCTGGGTTCACACCATTCTCTT
GCCTCAGCCTCCCGAGTAGCTGGGACTACAGGCGCCCGCC
ACCATGCCTGGCGAATTTTTTGTATTTACTTTCTTTTTTT
TTGAATTGGAAGCCTGCTCTTATTTTTTAACTGGCTTGTT
GCTCTAGTTTAATCTCAGTGCAGTGTTGAGTAGAAGTGGG
GGAAAGCATTCATTTTCACCATCATATTGGTGTGATGTTA
CTGTGTGACACCAATATGATGTCAGCTGTAGGTGATTTCT
ACACACCCTTTATCAAGCTGGGGACATTTTCTTTTATTTC
TAGTCCTTTGAGAATTTGTATTAGATATAGATGTTGGGCT
TTGTCAAAGGCTTCTTTTCATCTTTTGATGAATCATGTGG
GCTTTTAAAATTTTTGGTTTCTTAATATGGTGAATTTCAT
CAATTGATTTAAAAATTGTTAGAGCAGTCTTGCATTCTGA
GAAAAATACCACTTGGTCATAATGCATTATCTTTTTTTTT
TTTTTGAAACAAGGTTTTGCTCTGTTATGTAGGCTGGACT
GTGCAATGGCACAATCATAGCTCACTACAGCCTCGAAATC
CTGGGCTCAAGTGATCCTCCCACCTCAGCCTCCCAAGTAG
CTGGTGGCACCCAGCTAATTAAAAAAAATTTTTTTTTGTA
GAGATGGAGTCTTACTATGTTGCCTAGGCTGGTCTTGAAC
TCCTGGCTTCAAGCTATTCTCCCACCTTGGCCTCCCAAAG
TGCTAGGATTACAGGCATGACCTGCTGCCCCTGGTCCCAT
CCTTTATATATATATAGATTTGATTTGCCGGCATGTTGTT
TGAAATTTTAAAATCTATACGCATGAAGGAATAGTGAACT
GTAGTTTTTCTTTCTTGTATTTGTCAGACTTTGGAATCAG
GGTAAACAGGCTTTATAGAATAAGTACTCCTGTTCAATTA
TCTGGAAGAGTTTGTGTAAAATAGGTATTGTTTTTCCTTA
TGTGTTCTTCATTCCAAGAAAAACTATCTGGGCCTGAAGT
TTTCTATGTGAAAAGACTTTTAATAAAAAATTTAATTTCT
TCATTAGATTTAATTATTCAGTTTATCTATTTCTTTCTGA
GTGAGCTTTGGTAGTCTGTGCCTTTCAAGGAATTTGTCCA
GTTTGTCTACGTTGTCAAATGTATTGGCATTCAGTTGTTC
ATAATATTCCTTTATTATTCTTTAAATATCTATAGAAACT
ATGGTGATGTCACTTGTCTTGTTCTAGATACAGCTGATAG
TTGTGTTTTCTCTTTTGTGTTTTAAATCAGTCTGGTTAGA
GGTTTATCCATTTTATTGATCTTCTATAAGAACCAGCTTT
TGTGTTAATTGATTTTTTTTCTTATTACTTTTGTGTTTTT
TTCTATTTCATTGATTTCTTCTCTTTTTTCTTCCTTCTGC
TTGATTTGGGTTTAATTTGCTCTTCTATTTCTAGTTTCTC
AAGATGGAAGCTGAGGTTATTAATCTGAGACCTTTCATCT
TTACTAATATATGTGTTTAGCGCTATCAATTTTCCCCCAA
GTACTACTTTAGCAGTATCCTGTAAATGCTGATATATTGT
GTTTTCATTGTTATTCAGCTAAAAATATTTTCTAATTTAT
CTTTTGATTTCTTTGTCCCATGAGTTATTTCAAAGTGAGA
TATTTAGTTTCCAACTACCTGAAGATTTTCCAGAAATCTT
TCTGCTATTGATTTCTATTTTAGATTTACTGTGGTCCCAG
AACATATTGTATATGACTTGGGGAACTATCTTGGATTTTC
TGGGTGGGTCCTAAATGAAATTACAAGTGTGTTTAGAAGA
GGAAGGTAGGGGGAAATTTGAAGATATGAGAGATAGAAGG
TGATGTGACAACGAAGGCAGAGGGAGAAAAGGTGATGTGA
TGTGGGGCCATGAGTCAAGGCATAGGGACAGCCTTCAAAA
GTTGGAAAGAGTGAGGAAATCGATTCTCCTGCAGTGCGTC
TGGAAGGAGCACAGTCCTGCCAACACCTTGATGTTGGCTC
AATGAAGACCGTTTCAGAGTTCTGGCATCCAATTCTATAA
AAGAATAAGTATATGTTGTTTTAAGTCACAAAGTTGTGGT
AATTTGTAGTCGTGGTAATTTATTACAGGGGCAATAAGAA
TGTTATCATTCCTAATGCTCTCAATTCCTTTGGGTAGATG
CATATCTCTATCTGATATCATTTTTCTTCTGTCTGAAGAA
CTTCCTTTAACATTTCTTGTTGATGGGGTCTATAGTGATG
AATTCTTTTCCCTTTTGGAGTCTTTATTTTGCCTTCATTT
TTGAAAGATGTTTTCACTGGGTATAGAAGTCTGTGTTAGC
ATGTTTTTTTCTTTGATTCTTTAGAGATTGCCCCACTATT
TTCTGGCTTGCATCATTTCCAATGAGAAATCTGCTGCCAG
ACTTCTCTTTGTTCCTTCATATATAATATTTTATTTTTTC
CCTATGACTGCTTTTTAAGATTTTCTCTTTATCATCAGTT
TTGTGCAATTTCATTAAGATATGCCTTACTTTGGTTTTCT
TCATATTTCTTGTGCTTAGAGTTTGTAGCAGTTATTGGAT
CTGTGAATTTATAGCTTTCACGAAATATGGAACATTTTTG
GCCATTATATCTTCAAATATGTTTCCCTCTGTCTCCCACT
CCTTCTCTCCTTTTTTTTTTCTCTTTTCTATTTTTTTTTT
ATTAACAAGCTACATAACCAAGAACAAAAGCACAACAACC
TTAAAGCTGAGACAGCATTAAGTCAAACTGCTGCTGCAGT
TCACGGATGTACCTGGGGTACATGCTCCTTCATTGCGAGG
CAGGATGTAGGCACATGACTATACATTCAGGCATATATGT
GACCAAGAAGAATGAGAGAAATGGAAAACACTGGAGAACA
GAAAGTATCAAGGACTTTTCATCAGGCAATCCCAAAGTGC
TCTGCTCTCTTCCTGTTCTTTGCCTCTGTATCCTCTGTGG
TTCCAGTTCCAGCTGAACTTGTGACAATCCCAAATCGCCC
CTTCCTCTTTTTCAGTTTCTCATCATCTTCAGACTTTCTG
GAGATTGAAGAGACATTCAAACCAAATTTTTGAGCTCTTT
CCTTCGGCTTATCCAAGTTAACCATAGGTTTGTTATCAGA
TGACAGACCTTTTGCTGGAACTGAAGAAATCCCAAACCTA
GCTGCCCGACCAGCTTTCTTACTCTCCAAGCACATAGGTA
CATTGAATCATTCAGCTCTCTTCTGCATTCTCTCAGTCTG
TGGTATTTCAGATGTAATTTTCACCACTTTATTCTCTGCT
GCCACATCAACAGTTTTTTTAGGGGGTTCTTCCTCTTTGA
CAGGTTGCTCAATGGGCTTTGTTTCTTCTTCCTCTGTTTC
ATCTCCCAGAACATCTTCATTTGCCTCCTCTTCAGCGTGT
TCTTCAAGATATGCCTGGAGTCTGTGGATAAGATCTTGCT
TTGTTCCCTTGGTCTCCAAACCATGAGCAAAATATTCTTG
CCTTAGTTCAGCAAGCTTCAGCTTATGGATCTCCACCATC
TTGGTTGCCATCTTGTTACCCCTCCCTTCTCTCCTTTTAT
TCAGAGGCTCTAATTACATGTATATTGGGCTGCTTAAAGT
TGTTCCACAGTTCACTGATGATATATTTATGTTAAAAATT
TTTCTCTGTGTTTCATGTAGGGTAGTTTCTTTTGCTATGT
CTTTAGTTCATGAATCTTTTCTTTTGTGATGTCTAGCCAG
CCATTCATTCCATTATGTGTGTGTGTGTGTGTGTGTGTGT
GTGTGTGTAATCTCAATGTATTTTTCACCTCTAGAAACTT
GATTTGGGTCTGCTTTGTATCTCTCATATCTCTATATAAC
TTTTTAAACATATGGAATATAGTAAGAATCATTGTTTGAA
TGTTCTTGTCTGCTAATTTTAACATCTTCATCAGTTCTGT
GTCAGTTTCGATGGACAGATTTTACTTTTTATTATGGGTT
GTATTCACCTCCTTCTTTACTTGCCTTGTAATTTTTGATT
GGATGCCAGAAATTATTAATTTAACTTAGTAGTGCTGGAT
ATTCTTGTATTCCAATAAATGATTTTGAATTTTGCTTGGA
GACATAGTTATTTGGAAGTAGTGTAATTCTTTCAGGTCTT
GCTACTAATTATTTACTAAACAGAACCAAGGTAGTGCTTC
TTCTAGAGCTTTCTGTTCCTCACTACTGAGTTCTATTCCT
CACTACTTACGCTATTCCTGATCCCAAGTAAATGCTAAGT
ACTTTTTCTTCTAAATCTTTCCTTTGTTTTTAAATATTTT
CTCACATGTACCTGCTGTTGAGTATACTGACGATTACTTC
AGGGGAACCTTTTGCAGCTCTCTGGCATTCGTTCTCTGTG
CAATTTTCTTCTCTCCAGTATCTATCCTGCAATCTCTTAC
TGCCTTCTCAGCAATGTCTTTTCAGCTCAAGGAGCCTGCT
AGGCTTTGCCTGTATTTTCCCTCCCTTTGCTGGACACTCT
CAAGGTAGCATGCTGGAACAATCATAGGGTTCACCTTGTT
TGTTTCCTATATCTCAGAGAACATACTCCTATATTGCCTG
ATCTTCAGTATCTTTGAAGTCATTATTATTCTATCCTGTG
CAGGTTTTGGAATGTTTAAGATGGGAGAGTAAATCTGGTC
CCTGTTAGAAAAGATGTTCTATTTTCATGCTGCAATTCTT
AGTTACAGAGATGGGGTAAAATGACTAATTGGTCAGGTCC
TTTATCATCACTTACTAGATCTTTGGGATTTCATTGTTCT
TTATGTTTTTCTCCCTACAACCTCCATTCACTACTGCCCC
CATACGCACATCATTTGGTTAACATGCAGTGATTCTTTAT
TTATTTATTTATTTTTGAGACGGAGTCTCACTCTGTCACC
CAGGCTGGAGTGCAGTGGTGCAATCTCAGCTCACTGCAAC
CTCTGCCTCCTGGGTTTAAGTGATTCTCATGCCTCAGCCT
CCCAAGCAGCTGGGACTACAGGCGCATATCACCATACGTG
GCCAATTTTTATATTTTCAGTAGAGACAGGGCTTTGCCAT
GTTGTTCAGGCTGGTCTCGAACTCCTGGCCTCAGGTGATC
TGCCTGCCTCAGCCTCCCAAAGTGTTGGGATTACAAGCAT
AAGCCACTGCACCCAGTCATAGGCAGTGATTCTTAATTGA
GGTGTACTTATAAACATCCCTTGGGTTTGGGATCTCTGTT
TCCATAAAACTTTCCAGGGGATTCTGATGAGCACCCTGGG
TTTAACCAACTTCCTTTCCCTTTTCTTCTAAAAACCTGCT
TTTAGTTCAGATAGATGATAGAGGGGTAAGAAGCATCTTT
CTGCTACTATATAAGCATACAGCAATAATAATAACAGTAG
TTTTTTTTAACCCTTACGATGTGCCACACACATTGGTGAA
ATCTTTATGTATATTATTTTATTTAACCTTCAAAATTCTC
CCCTATGGTAAATTATGTTATCACTCCCCATTTTACAGAT
GAGGAATCTGAAGCTTAGAGATATTGGGCAGCTACCCAAA
GGCCACACAACCAATAAAAATAAGATCAGTCTTCTGTAAT
GGTGCAGCCTACACAGTGCAGCGCATCAAACTCTTTTTTT
TTTTTTTTTGAGACAAAGTCTCTCTGTCACCCAGGCTGGA
GGGTGCAGTGGCGTGATCTTGGCTCACTGCAACCTCCACA
TCCTAGGTTCAAGCAATTCTTGTGCCTCAACCTCCCGAGT
AGCTGGGACTATAGGCGTGCACCACCCTGTCTGGCTAATT
TTTGTATTTTTAGTAGAGATGGGGTTTCACCGTGTTGGCC
AGGCTGGTCTTGAACTCCTGACTTCAAGTGGTCTGCCTGC
CTTGGCCTCCCAAAGTGCTGGAATTACAGGCGTGGGCCAC
TGGGCCTGGCCCAAACTCCTTTTATAATAGAACATGAACT
TCCACATCTAGGGCAAGTGGGCGATTGAAATATCTCTGAA
GAAGCTTTTTGGTTGCTTGGAGGGAGGCTAGTTATTGATC
TCTTAAAGGGAGACTCAATCCTAGTACTCAAGGGTCCCTG
ATTCTAGGAGAAAAAGTATTCTGCAGAGTGGATATATGGA
TTCCTAAAACATAAGGTTTTATTTTTCATCTAGTCGGCTT
ATGGCTTTGCAGGAAGATAGAAAAACCAAGAAATGGAAGA
AGCGGGATCTTTGCCTGGGCAGTACTACATCCTGTGCCTT
CCCAGGGCTGATCAGTACCCATAGCAAGTTCATCATTTCC
TTTGCTGAAGATGAAGCAGGTAACATATGTACAGAGTTGA
TTTCTACTTCCTGGAACTTGGATAATCACAGGCATCAACT
AAACATTTATTTTAAATAGTAATTATCACTTCTACTATGA
TTACTATCACTTAGTCATCTTTTATAATGTACTGGATACC
ATTCTAAGCACTTCACATTTTTCACCTTATTTTGTAATCA
TAACACCCCCATGATAAAATTACTTTTGATTTTTTCTTCT
TTTTTTTTGAGACGGAGTCTTGCTCTGTCACCCAGGAGGG
AGAGCAGTGGCGCCATCTCTGCTTACTGCAACCTCCGCAT
CCGGAGTTCAAGCAATTCTCCTGCCTCAGCCTCCCAAGCA
GCTGGGACTACAGGCACCTGCTACCACACCCAGCTAATGT
TTGTATTTTTAGTAGAGATGGGGTTTTGCTGTGTTGGCCA
GGCTGGTCTCAAATTCCTGACCTCAGGTGATCTGCCCCCC
TCAGCCTCCCAAAGTGCCGAGATTACAGGCGTAAGCCACG
GTGCCCAGCCCCATAATGTAATTATAATGCTCATTTCACC
AATGAAGAAACAGACTGAATATGCCAGCCTACTCCTTCCT
GGTTGAACCACACAACTCACTGTGAGGGGAAGATCTATGC
TGAACTGCAGTTCTAGGAATGTGGAAAGGGCCAACAGTGG
ACCAGACTAAATGGGCAGTGGGTGTTTATGCTGCCGGTGC
TGTCTGGGAAACGGACCTCTAGTGATCATCTCACTGGTTG
GGCCAGGCTCTTTCCTGACCTTGCCAAGAGTTTGTGAGCA
AAGAAGGATTTTATTTATTTATTTATTTAGAAATCTGAGA
AAAACGTAGACATCTAGGTAGGAGGTTCCTCAGTAGACAG
ACTAGGCATGTGTTAAGGGCTTCAGTGAAGCATGATGTGC
ACATGTACATGAGAGAGACCCAGAGAGACTCAGTTCTAAT
ATGCTTCCAAACATTTTATCATCAGAAAAACCGATTTTTA
ACTTCAGCTTTACATAAGTTATGTTTCACTCGGAAAGATA
AAGTTTTCAAATTTTAAATATTTTTGTTTTGTTTTATTTG
AGGACAGTGAGCTTTCCAGTATTTGGCACTAGATGTCATG
TTTAGAGGCAGAGATAATAAGGTGATCTCTCAGGGTCCCT
TCCACATCTAGATTCTCTATAGGTGGAAAAAAATAATTAA
ACAACAGAAAACAAAACCAATCAAAAAGAAAAAAAGAAAA
AAAAAAAGATTCTCTGTAGGTATAAACCAGAGTCTTAAAG
GATTCTGAAATATTTGGTTTCTTTCCCCTCTGGGCCATGA
GATGGCTGCCTGGGACCTTCACTTGAGTAGGATATAAGGA
GACCCAGTCATCTCCCGGACCCTTTCCTCTCAGCTAGCTG
ATGAACAGATAGTTTGAGATGAATGTTTTATAGGACCAGA
GGAAACTTCAAGAATTTTGGAAACTTCAAGTATTTTAACA
GAAAAAAGTCTATGTGAGTTTCAAATTGGAAGTCCAAACA
TATGAAAAAGGAGATAAACCACAAGCTGGCAGGATGATGG
CCAGTGGAAAGAGAGTGACGTGAAAGCTACAGGCGGTAGT
GGGGCCTCTCCTCTGCCGGACACTGCCGTGGGTGAAACCC
CCCAGAGGTTGGACCCCCAGAGTCTGCCCAGGGATCCTGG
GCTGCCATCTTCTGTGGTTGTTCCTGGCTTTGGTGGCTTG
GTTTGTTGTGCTTGTAGACGTCTCACAGTAGAAAACAGTT
AAAACAAACAAACAAACAAACAAAAAAGAGTCATGGTACA
TCTGGCAAACAAAACAGAGTCCTTGGCTGAATTTTATGGG
GTAGACTTGCCAAAGTGTTCCCAAGTCTTTGCTCAAGGGC
AGCCCTGAGGCTAATGAGGCTGTTCCTGAGGCAGGTTATT
ATTTTTTTTTCCAGAGTTGCTTGCTCTTGTGTTTTTGCAT
AAACTGATTCATATTTTCTGCTCTTGGCATATTCTTTTTC
TCTGAGAGGCATTTTAGATCTGAGCATTATTTCATTATCT
TATTACCAGTCCACTGGCTTTAGGTAAGTCACCTTTTACT
TGGAACTCGAGCTCTGCCTCACCTATGGCTACAGTTCACG
TCCTGGGTCACGTCCTACAGTTCACGTCCTGAGACGTGAG
ATAGTTGAGAGTTGATAGTTGGTATGAATTACTGCTGAGC
GAATGGCTGGTGCGGAGCTGCCCATTGCTGAGGATTGATT
GATGGGATTTCTGAAAGTCAGTCACTGAAGCACATTCCCA
AGAGGGCTGGTCAAATGAATTATGTTTGTAGTAAATTTGT
ATAGCATGCATTTTTGTTTTACATGGCATATTATAGTTTT
TTTTGGTTTTTCTCCCCTAAGACATATATTAAAAACATCA
GTTGGATACTACAGATGAAATTCACCTCTAGCATTGTTTT
AACCTAAAAATAAAATGGGAAGTCTATGGAATGTGGAAGA
CATATATAATTTACACAAACCGCAGTCCTGTATAGGCAAG
GTTTTCAATTTTCTTTTTAGACTAGGAAGGCCTTTGCATG
GTCTTGAGGGGCCCCTGCCTATGTACTCGTGGACCTTTCT
TAGACACCACATTTATCGAATGGTAGAATCACTCTGGATG
GTGCCTGGGGTTGCCATTGAAACAGAGCAAACTGACTCTA
AAGGAGGGTGTGACCTAGTTCATCAGATCTCTTACATGGG
GAAGATTATAAATTTAGTTTGTCAGTACACAAATCATAGT
CTGTTAGGCAGCTGCTACCCTGTGTAGTGGCTATGCAAAG
ACCACGAGGCTCACACTTAGCACAAGACAAACACTGGTCT
CTGTTCTCCACAAAAAGCAGTTGTTTAGAGCTGTTGTGTG
GTGGCTCATGCCTGTAATCCTACTGCTTTGGGAGGCTGAA
CTGGGAGGACTGCTTAAGTGCAGGAGGTTGAGACCAGCCT
GAGCAACATAGGGAGACCCTATCTCTACAAAAAGTTTAAA
AAATGAGCCTGATGTGGTGGCATGCACCTGTAGTCCCAGC
TACTCAAGTGACTGAGGTAGAAGGTTTGCTTGAACCCAGG
AGGTGGAGGCTACAGTGAGCTGTGATTGTGCCACTACACT
CCAGTCCGAGCAAGACCTTGTCTTAAAAAAAAAAAAATCA
GTTGTTTAAATAACCCAGAGCTGTATAAAGCTTTAGGTTT
TTCAGAATTGCAACTTAATAGACATTTTCTTTCATAAAAT
TGAGAAAGAATTGTGTAAGGCACATAACAGCAAGTGAATT
TAATTCAGTGTAATAGCACAAACATTGGGTCAGAGAGATG
AGAAAGTAATAATAACTACGATTATCGAATACTTTTTTTT
TGTTGTTGAGACAGAGTCTCACTCTGTTGCCTACTGCACT
GGGAGTGTAGTGATGCGGTCTTGGCTCACTGCAAACTGTG
CCTCCCAGATTCAAGTGATTCTCATGTCTCAGCCTCCTGC
ATACTGGGATTACAGGCGTGCGCCACCACGCTCGGATAAT
TTTTGTATTTTTAGTAGAGGGGGGTTTTGCCATGTTGGCC
AGGCTTGTCTCAAACTCCTGACCTCAGGTGATCCACCTGC
CTCAGCCTCCCAAAGTGCTGGGATTACAGGCGTGAGCTAC
TGTGCCAGCCTGGTTATCTAACACTTTCTAATTGAATACC
TAACAATCACTTGAGGCATTGTGATCCTCATTTTACAAAT
GAGTAAATATCTCGAGGGCTGTGCAGGTGAAGAGGTCTCC
CAAGATAGCGTGGAGAGGAACTGGTGTTATCAGAAATCAA
ACCAGACTTCTGGGACTCTCCACTGGGGCTTATGACCCCA
CAGCATAATGTCCCTCACAAATAACTAGAAAGCAAGGTGG
AATGAGGTAGTTTCTGTGAGAAAAGAACATTCACCAGAGC
TCCAACTGGCAGAAATGGGAAGGAGCGGGGCTCTTTCTAA
GAGTGTATTAGTCCGTTTTCACACTGCTGAAAAAGACATA
CTTGAGACTGGGTAATTTACAAAAAAAAAAAGAAGCTTAG
TGGACTCACAGTTCCACATGGCTGGGAAGGCTTCACAATC
ATGGTGGAAAGTGAAAGGCACATCTTACGTGGTGGCAGAA
GAGAGCAAATGAGAGCCAAGAGAAAGGGATTTCCTCTTAT
AAAACCATATAAAACCATCAGAGCTCACGAGGCTTATTCA
CTACCAGGAGAACAGTATAGGGGAAGCTGCCCCCATTATT
CAATTATCTCTCACTGGGTCCCTCCCACAACACGTGGGAA
TTATGGGAGCTACAATTCACAATGAGATTGAGTGGGGACA
CAGCCAAACCACATCAGAGAGATACAGGAGAGAGTGGGTA
GGGGTGATTTTTGCGGGGCATGGAAAAGACCAAGAGAAGA
GGTGGAGAGTGGGGAGGGTCACCAGGAAATAAGGAACTCA
AGGACGGAATGAAAGAGGAAAATAGGAGTAAGGCTGAAGG
GAAACGAAACGACTAAAGAAGGGGCAAAATAAAGTGATTG
ACAGATGGTCCTCAGCCTGCAGACTGTGTATATCCAAGTG
TTCACAGAGGAAAGAGGTAAGGAAGGAAATGGAGATTCAC
TGAGGTGAAGTTTCTGAGAGCAAGGAGGTGATAAGGGAGA
AAGCTGTTTGGTTTGATAAACAAACATACACATGAAATTA
CCTCTACTAGGCCATACACTCAGCTAATCTTTGGGGGTTC
AAAGATGGACTTTCTCCTCAAGGAGCTCACAGCCCAGCGA
AGCTGACGTCAGTTAGGTTTCTGGGATTCCATTCTTGCGG
CTCACTGCATTTTAGGGCCATAACCTATTTTTGACCGTTT
TCTGTGCATCCAGCTCTGTGTCTCAGTGCTGCCTGATGTC
CCATTATTGCCTGTCTATTTTTGTTGCCTTAGGGGAGCTG
TATTTCCTGGCGACCTCTTACCCAAGTGCCTACGCACCAC
ATGGATCTATTTACAAGTTTGTTGACCCCTCAAGGTGAGA
TTTGATGTCATTTTCTTCTCAAATGCATTTTTCTCATTTC
TTATCTCCATGGCAGGCCATAAAAACAATCCTCACTGTCC
CTCAAATTACCAAAAATTATTGATGAAGCAAACTCATGTT
CTAGATGGAAAGCAGTTTGGACAAATAATGGCATAGGGCA
ATGAGTCTATAGAAATTATGAAATACTTGGGAAATGGTCT
CTTTGCAGTTGGACATGAAGACCTTGAGTCTTTCTAGGGT
TAGTCTAGGTCTGTGGCTTTTTTTTTTTTTTTTTTTTTGA
GATGGAGTTTCACTCTTGTTGCCCAGGCTGGAATGCAATG
GTGCAATCTTGTCTCACCGCAACCTCCGCCTTTCAGGTTC
AAGCGATTTTCCTGCCTCAGCCTCCCAAGTAGCTGAGATT
ACAGGCATGCACCACCATAGCTAGCTAATTTTGTGTTTTT
AGTAGAGATGGGGTTTCTCCATGTTGGTCAGGCTGGTCTC
GAACTTCTGATCTCAGGTGATTCACTGCCTTGGTCTTCAA
AGTGCTGGGATTACAGGCATAAGCCACCATGACAGGCTAT
TTTTTTTTTTTAATATGCTTCTGGAAGTGTCTGTCTGAGG
TCATCTAACAACAGGCATATACCTCTGAGGACCTGAGTAA
GTACTGCTCCCCTGTGCCCTGGGCTTGGTGCAGATCTCCA
GGTCTTTGGCAAATACGTTTAACTGGCAGGTTCCTCAGTA
GCTCCACCTGACCTTTTCTGGAGTTTAGTGTTTATTCACT
TGCTGGGCTCTATGCTGTTTCCTTCTGCTTCTTTGCTTAT
CTCTCTCAGAGGCTGACCAACCTCCACCAGCACAGGCAAA
AGCCACAATACCACTTCCCGCTTGAGAGGTTGTTGGGTCT
GGGTCAGGTTATCTGCCCAGGGGAGGGTGATGCAGTGTAT
CCATCCTGAGGAGTCTGGGCAGTGCGCTAGATTTTTTTTT
TTTTTAATAGACAGAGTCTCACTCTGTTTCCCAGGCTGGA
CTGCAGTGACACGATCTTAGCTCACTGCAACCTCTGCCTC
CTGGGTTCAAGCTATTCATGTGCCTCAGCCTCCCAAGTCA
CTGGGATTACAGGCATGCACCACCACACCCGGCTAATTTT
TGTATTTTCAGTAGAGATGGGGTTTTGCCATGTTGCCCAG
GCTGATCTCAAACTACTGGACTCAAGCAATCCACCTGCCT
CGACCTCCCGAAGTGCTGGAATTACAGGTGTGTGCTACCA
TGCACCCTGCCCCAGTGCTCTAGATTCATCTGAAAATTCT
TGCCAAAGCAAGAAAATCTCCCCCTGAATTAGCTTACAGA
TAGACCAGCAGAAGAGAATTTTCCCCTGAGGCTTATGTTG
CCCATATCTGGATTGGCATTCAGTAGACATGAGGCAAATA
GGTCCAGCCACTGGTTAGGGCTTTGGGGACAGCTCTAGCT
CAGCTTCTATTTGGCCACAGGGCTCTCAGTTTGTGTATTC
TTGGAAGTTGCTGGAAGAGGCTCCGTCCCTGAGGCTGTGC
CCAGGGTGATGTGCGGATGGTGGAGGGTGGATAGCCAAGG
GGTGAATTTAATACTGGGCTGTTTCCACTGCTGGGTCTGC
TTCTGTGCACATATCCTGGGCTTAGGGGCTGGAGCAGACT
CAGGGTCTTTAAAGTGCTTCTGATGGTTGATGATGCCTTG
GTGGGGAGTTCTCTTTCCATTAATAGGCTTCCTTTGTGAA
CCCATTTTTCTTTCCTTTGGCAGTGTTCTGATTTAGCTGG
CAGATAATTTAACTCCCCACTTTCACAAGAGCAGCTGTGA
GAAGCCATATGGAAAGCGCCCATAAAGCATTTTCACACTG
AAGACATCTTTACTCATTCACCTTTTTTTTTTTTTTTAAA
TTGACATTTATGGAGTTATTCCTGTGTGCCAGGCACTGTG
CTAAGTGCCATGCATGCGGGCTGTCATTTAATGCTGACAG
AATTCCAACCAGGCAGGTTAACACCCTCACTCTATGGATA
AAGAAACCGAAGGCTAGTTAAGTTAAATTACTTGCCCCAG
GTACAGCTAGTAAGAGGAGCCTGGAATAGGAACTCAGTTC
TCTTTGTGGACAGGTCATTTCAGCACTACTCCCTCCATTC
AGTTATAACTATATCGAATCACATAGACTTTTTAAAGCTT
CTATAAGTGGACCAGATTCTGCTCTGATTACTTATTCAGC
TTGTCTTTGCACTAAATGCACCACTCCCAGCATTTTGAGG
GCACCTGATTAATTTATGTATCCGTTTCTCCCTCCCATTT
TTTTCCTCCTACCCTTCCTTTAGGGGTAGCTAAATACAGT
GGTTGAGAACATGGACTTGAGCCTGGGCTTGGAATCTTGG
CTTTGCCACTGACTAACTGTGTCGCCTTGGGCCTGTTTCT
TAGCCTGTGGGAGCCTCAGTTTCCCCTCTGTAAAATGAGT
ATAGTAATAGTACTTACCTCACAGCATTGTTGGGAAGACT
CAGTGAGCTAATATTTGCAAAGTATTTAGAATGGTGCCTA
AGCACTACATAAGTGTTTGTTAAATAAATACAATTACCTT
TTCTTTCCCCTCCACCTGGACTTGGGAGGATGGCAGTGAG
AGATAGAGTTGGAGCAAGGCAGAGAAGGCAGTGGGGACAG
GCTGGGAAGTTCCAGCTCTGCTCTCTACGGTGGAAGTACT
CTCTGTCCTCAAAATCCCTTTTATTTCAGAAGATGCACCC
GGGGACAAGCAGTTTAAGAATGTGTGTGTTACTAGGCAGA
GAAGCAGGCATTGCTTAAGGGCTGTGCCTTGAGTTCTTGA
AGACATTTTCTTTAAAGGGAGTCACCAGCACCACCATCAG
AAGCAGCAGCAGAATCTTCCTCATCATCAGCCTCATCTGT
GAACTCTTGTTATGTGCTGGGTACTGTTCCTAGGAAGATG
GGGAATATTAGTTTTTGCATTTTGTAGATGTGGAGACTGA
GACTTAGCAAGGTTTATTTGCCCCTGATTACCAGGATGTG
AACCCGTTTTGACTGCCACCATGCCCATACTCCTAACTCC
CTTTCTGCACTGTCTCTCAAGGGCCTGAGGTGCCCTGCTC
TGTCTGTGCCCTTTTACCTCTCCTTCTGAGCTCGTACCAT
ATTTCGTATTACATCTACCCCATCCCCATGGATAAGTAAA
GGCTGACCCCAATTCTTGCAAATATACACCCTCTGGCGAC
CTTGATTTTCTGGTTGCATCTTCCGAGTCTTGCGTCCTCA
TGATTTCTGTTTGTGTTTTTAGGCGGGCACCCCCAGGCAA
GTGCAAACACAAGCCAGTGCCGGTGAGAACCAAGAGTAAG
CGGATCCCGTTCAGACCACTCGCCAGTGAGTCCATCTTTG
AGTCTTAGGCTCAGGCCCTGGTGTGGAGGCTAAGGCAGTG
CCCTCAGCAAGCAGGCTATAATTCCCACGGTGGAGTCTTA
GTTACCCCTGAGGGAAATTAAGTCTATACATCTCCTCTGC
ATAACAGAGGAGTTATGAGTGTGAGGATACCCGCTTCTAC
TGTGACTGGTTTCCTCCATTCATTCATTCACTCATTCATT
CATTCATTCATTTGTTGATTCATTCATTTAATCGTTCATA
TATTCATTCATTTGGCATCATTCATTTCGTACTTACTTTG
TGGCAGGAACTATGCTTATCCCTAGAGATACAACAATGAA
CACTTAAAGCCTATGATGTGTAGGAATTCAGAGTTAAATA
GGAGTGGGGATAGGAAGTGCAGGCAAATAAAGAAATAAAT
GTAGCACTAATGTTCTGGTATAGAAGGATGTTCAGGGCAC
TGAGAGGGCCCCTAGAATGAGGAATGTTTCCTTGGGGCAG
GGTGGGGAGTCAGGAAAGACTTACAGAGGAAGGATACTAT
CTTAAGGAAACTATTACAGAACCATGTATCACTGGAGTGA
CCCTTCTAAAAAAGTCATATATTTAGATCAAGGCCAGTTA
GGGAATTAAAAAGTATTAATAAAAAGAATTTAAAGAACTC
TAATGCAGATATAGGTTTCTCTTATAGCTACTTTCTGGGA
CTTATATTTTTCACTAAATAAATGCTGATTTCTCAGAGAC
AGTCTTGGACTTGCTAAAGGAGCAATCAGAGAAAGCTGCT
AGAAAATCTTCCAATGCAACCTTAGCTTCTGGCCCAGCCC
AGGGTTTGTCTCAGAAAGGCTCCTCCAAGAAGCTGGCTTC
TCCTACAAGCAGCAAGAATACCCTGCGAGGGCCTGGTACA
AGGAAGAAAGCCAGAGTGGGGCCCCAAGTCGCCCAGGGCA
AGAGGAGGAAGAGCCTGAAAAGCCACAGTGGCAGGATGAG
GCCATCAGCAGAGCAGAGGCGAGCTGGCAGAAGTCTCCCT
TGAGCTATTGGTCAAGGTGGCTGACAGGGTGACGTGAGAG
AGGAGAGCCACCTCATCAAATGAAAGTCACTGCTGAATAA
AGACCTTAGAAGTCTGGGAAGCCAGGATAGAGGTGGGGCA
GGGCGGTTTTCCTCTCCCTGGGAAATCTTGCTATCTGCTG
AATAAATAAATGCACCTTCTCTGTATGCAGTGCTTCTGTA
GGAGACCATATCCCAGATTGCTGGTGCACCTGGGTTATGG
TGAGCACTAGTCCATGAGCCTGCTTGGAATCACACTGGAT
GTCTCCATTTTGTTTTGTAAATGCCTACAATCTGAGGTAA
TAAATCAACATTTGTTCAAACTGACACATATCCTTTGATA
TCCTGGATGTTTGTTTGACATTAGGAAATCTAGCATGCTG
TACCACACTTGCATAAGAACCATACTTTACCCTCCTGCTT
CACCTCAGTTCTAAGAGGAAGCCTGTGACAAGCTTACAAC
GAAAGACCCTTTAAATGTGGTATCTCCTTTCCCCAGCCCA
AAGCTCATGAAGTGAACAAGAGCAGGTTCAGTTCTGTACC
TCCAGCACTTACTATCGTAATGGCCTGACGGGTTCTTCCT
GTGTAGCGCACAGACAAAACCAATTCACTGAGACTACAAT
ATTGCAGTAGAAAAACAGTTTAACACAGAGGCTGCCAACT
AGAAGGACTGGAGTTATTACTCAAATCAGTCTCACAGAGA
ACTCAGAGGCTGGAGTTTTTATGGGTAGTTTGGTGGGGGG
AGGGGCTAGGGAATGTGTGCTGCTGATTGGTTGCGAATGA
AATCATAGGGGTGTGAGGAACAGTCCCTGTGCACTGAGTC
TTCCTCTGGATCAGGGCCACATGAAATGTTGAGTGATGAA
TCACAAATCTAGATAGGGTTAGTTGGTTTCCAGGGTGCAA
CCATCTGAAAAACATCTCGAAAGACCAATCTTAGGTGCTA
CAATAGTGATGTTATCTATAGGAGCAACTGGAGAAGTCAT
AAATCTTGTGACCTCTGACCACATGACTCCTGAGCAGTAA
GGGATTATAGAAACGATGCTTACATTTTAGCAGAATTCAG
GCCCTTCCCATAATCTAGTGGCCTTCCATCAGTTTTACAA
AGGCAGCTTCAGTCCCTGAGTAAGGAGGGAGTTAGTTTTA
GGGAGGGACTATTATAATTCTTGCTTCAAAGTTAAGCAAT
AAACTAAATTCCTCCCATGGTTAGCTTGGCCTCAGTCAGG
AATGAGTTAGGACAGCCAGCCCGTGAGGCTAGAGGCAAGA
GGGGGTCAGCCATGCCAGGCTTCTCTCACTGTTATAATCT
TTGCAAAGGAAGTTTCACTATTTGGCTTTATTGTGCACAT
AGCATAATAAACTTAATTACATTTTATTTGAATACCTACT
ATGTGCCAAGCTTATACCTTATCTTGAAACCTCAAAGCCC
TGCTCTTCTCTGTTGCCATAAAACCTCCATTGAAGATGAG
AAAAGTGAAGCTTTGTGAGGTTAAGTGACTGTATCACAGT
GGTATAAGGGAATAGGGAACAGTTCAGTTGGACTAGAACC
AATTCCCCCTTGCAATCTGCTGTGCACCTGCCTTCATGGA
GGCCCTCAATGAAGGATTGTGACTTTTGAACTATATATCT
GAGGATTGAAGAACTAACAGAGGAAATGGTCCCTATTTTC
ATCAAGTTCTTCATATTATGCAAAACATCCAGAAGAGTGT
AGACAATTTTGTTTAAAGAGAAAAAAAGCATAAAATACCA
GGGTTGTTAACTTTTAAGGTCATATGATCACTATTTTAGA
TAGGATTGGACATACTCTGGATAGATTTTTTTTTTTTAAA
GACTTCCATAGAAGCAGTTTCCATCTTTTTACTTTAGGTA
ACCTTACCTAACAGGAATCCATCAAACCTCTCTGATTCTT
TTTCTCTTGTTCTGTCTTTATGGAAGCTGCTAAACACCAG
TCATCGTTTTCTGCAGATCATTTTTTTGATCATCTTCAAG
TCTTCTTTCTTCACCTTTTTCATACTTTTAGTTTTCCTTG
CCTACCTTTGTAGTGCTTATGTATACTCTCTAGGATCGAA
ATGAACTTCAGAGTCTAACCAACTTGATATTTCACACTTT
TAGCTTCTTCTCAGATGAAGACAGCAACTTAAAGGTGGAG
GGGATTAACCCAGGGTTATTTTGTTGGAAGAGCTGAAAAC
CCCAGGCCAGTTCAAGGAGATTGGATCTAACCTCCGGACT
AAATGTTTGAGCCCACTCTGCTTTCTTTGCTCACATGGTC
TTTCTTCAAATACATGGGGCAAAAATACAGTCTGGACTGG
AAGTGTTTGAGCTGGGGGAAAATGCTCAAAATTCATGTAT
CAACTTAAAGGATCACACACACCAAATTCAAAGCATTTGG
AACACTTGTTTTGCATTGGAGGGTATTGCATGGGTCTAGA
ACAGGAAGCTGAATGGGACCTCTGAAATGTTGGAAAGGTG
GGGGAGAGGCAGAGTGTTTTTCTCTAGCAAGTGGCTTTAT
TTTTTGGAAGGATGCCTGGTGATGCCGGTGAGCCTTCCTG
GAAGGGTCTAGGACTGTCAGAAAACAATCTCTAGGGCATT
GAAAAGCCAAAATGTATTCCTCTTTCTTACAGCCTAAGGT
GTTGAAAAGTTCGGAGAGTTGAAAAATACACATGTGCGGG
TACTTGCTCTTTTTAGAGATCAGCTTGTGTCAGGGGAAGG
GAGAGGAATGATGACGACTGGCAATGACCGGAGGGAGATG
GGATTAGAGAGCTTCAAAAACTTCTCTTTCTTACTACTTT
GTTACTTGATGACCAAGTAACTCAGAGTAAGTAGTCCTGG
GACTAAGGTATTCAAGGATCCCAAATGGCTTTGCCAAAAG
GCATTCAGTGTGTTAGTAAAGGGCTAATACTTTTGCGATA
ATACAGGTATTTTTCTTGCATCAGTGGGTCTTATGTCCTC
AAGGCACTGTGAACACTTCACCTCCACAGCATTGCTAGCA
GTAGATATCCTGACCACAGAGGACCAAAATAATTAACAAA
GTATGAGGGGGTTGAGTGTGTTTTCCTAGATCTAAAATAT
TGCAAGCCAAAACAGAAAGTCTTACAGTTGCATCACTCCC
AAAGCGAACTCAGTTTAAGAAACACATTCCTTGTAGTGGT
TCACACCTGTAATCTCTGCACTGTGGGAGGCCGTGGTGGG
TGCATCACTTGAAGCCAGGTGTTCGAGACCAGCCTGGCCA
ACATGGCAAAATCCCATGTCTACTAAAAATGCAAAAAATT
AGCTGGGCGTGGTGGCAGGCACCTGTAATCCTAGCTATTT
GGGAGGCCGAGGCAAGAGAATCGCTTGAATCTGGGAGGTG
GAGGTTGCAGTGAGCCAAAATCAACCCACTGCACTCAACC
CTGGGCGACAGAGGGAGACTCCCTTTCAAAAAAAAACAAA
AGCAAAAACACCACCACCACCACCAACAAAGAAAAAGAAA
AAAAAGGAGATAAATTCCCTGGCTTTAAAGAGCTTGTTGG
GGAGATTTTTAATTTCATCTCATCGAAGGCTGTGCTTACT
GCTTGTCAGGCACAGTACTGACTCCCGGGAGACCCAGAGA
TGAAAGAGACTGTCTCTGGTTATTACAGTTTACTTAGTGG
GAGCCAGATTAAGAATTAACTTAAACGCAAGGTCAGAGGA
CTCTGGGTCCCTAACCTGCACCATCTAACAGAAAGATAAA
ATGAGAGGTGCAGACTCTGGGTCCCTAACCTGCACCATCT
AAGAGAAAGATAAATGAGAGCTGCAGATGGGAGCCACAAA
TGTAACCTAAAATTTTCTAGTAGACACATTAAAAAAAAAT
ACAGTTAATTGTAATTATACAATTTTTAATAATTATTTTA
ATTACACTATATTTTATATAATCCAATATATTTCAATATG
GAATCAATTCAAAAATTACTAGTGAGATGGATTACATCCT
GTTTCGGTTCCAAGTCTTTTAAATTCCATGTGTATTTTAC
TCTTTCAGGACATCGCCATTTGGACTAGCCACATTTCAAG
CACCCAGCGGCCACACGCGGCTTGTGGCGTCTTTACACAC
AATCCTTTATCAAGCTCTGGACCTCAGATCTGGGAAAAGA
AATCCTGGGTTGGAAAAATTCATGTGGTCACAAAAAAGGC
TGTTGGCACTTTCCTCTGGTGACTCTGTAGTCACGCGGCA
TTGAGGAATTCGGGGAAAACACGGAGAGTCAGAAAGGCTG
CAAACACTGGCTTCCCAAGCAACCCGGGACTATTTTTGGG
AGTCGCCTCGGAAGGGGCAGGACCTTGGAGCCAGGCCGGG
CTGTCGGACCTGGGCTGCCACGTGTCAGCCACAGAGCGGG
CTAGCGTCGGGGCCACGCTGGCCGCGCTCTCGGCCCTGGC
AGGGCGTAGAGAAGCGCAGCCGCCGGCCTCCCGGGAGGCG
ATGGGGAGCGGTGCCACAGCGCCGCCTTCCGGCCACGTGC
CGTAACTGCAGGCGCGGCGCCGCCACGGCCCGTCCCGTTA
GCCAGCAGCGGAGTTCACCGCCAAGGCCGCCGCCTCCACT
TGGTTTTCATTGAGGGAACGGTATCTGTGTGCAGGGCGTT
AGCCTCAAGCCTCCATTTCCGGTACTCCTGCCTACAGGTC
CGGGTAATACTGGGGCTGCCGAGCCAGATTCCCCCTCCTC
GTGCCCTTGCCTGCTTCTTGTTGGGGGTCCAGGATTCTCT
CTTCCGGGTCACTTCTAAAGCACGTTAAGGATGCTCATCA
TTTGCATTTCAGGAGAACTAACGTTTAACTCTGCTAGGAG
TTTTCGGAAATCACGTTTTCCATTTTGGACTCTATTCTGT
ATTTAAATACTGTGGATTAAAATAAAAGCAAGCCGACAGG
AGGCCCCAGCGAGGATCGAACTCGCGACCCCTGGTTTACA
AGACCAGTGCTCTAACCACTGAGCTATGGAGCCCACGTGA
AACGTTGCTTTCAGGAATTCATAGATCTTACCAACAGCAT
TGGTTGACCTGGCGGTCCGTGAGACTTTGACCCCATGCAT
CTATTATCAATGGTAGTTATAAAGGCTATGAAATGACAGA
GAAAAGTGCTTACAACATGATGATAAATGTAAAACACTGA
AGCCTCAAATCATATGTTTGTGATTACAATACACTAAATC
ATACCTAACTTATGCATACAGACAAGGGCTGGGAGGGAAA
GTGCAAAAATGAAATGGTGTTCTGGTCATATTTTCAGTGG
GATGTTTACTCTCAACAAATCTTTCAATCTTGCTTCTTTG
ATAAATTGTATCAAGTTTGGTACTTTCAGGAAAGTGGGAA
GTTATGGGGGTGTCTTTGTTCTCATAAACTAAGTTACTGA
TTTGGGATGACTTAATTGCTTCAACACATATTTACTGAGT
ACTCAAATAATGCTAGATGAGGCAGAATGAGCAAGCAAAG
CTCTGCCTCTGCTTTGCTTTTTCTTTCTTCTTTCTTTCTT
TCTTTCTTTCTTTCCTTCCTTCCTTCTTTTTTCTTTTTCT
ATTTCTTTTCTTTTTTTGAGACAGAATCTCGCACCGTCGC
CTGGGCTGGAGTGCAATGGTATGATCTCAGCTCACTGCAA
CCTCCGTCTCCTGCGTTCAAGCCATTCTCCTGCCTCAGCC
TCCCAAGTAGCTGGGACTACAGGTGTACACCACCACACCC
AGCTAATTTTTGTGGTTTTAGTAGAGACGGGGTTTCACCA
TTTTGGCTAGGATGGTCTGGATCTCTTGACCTCGTGATCC
GCCCACCTCGGCCTCCCAAAGTGCTGGAATTACAGATGTG
AGCCACCGCACCCGGGCCCTGCTCTTTTTTTTAGTGGTCA
GGATCACTATGCTTCATTCCCTTTTGGTTAATGAACCATT
TACTAAAGGAACGAAGTCATGGCCACAACATGATCTATTA
GTGCATGAAAAACAGAATGAAGATCATGCTCACCAAGTGG
GCTACAGGCATCTCTCCCTCATCTCCAAGTGTCTGCTTAC
ATCCATGCTCTCAATGAGAGCTGTCCTGATCCCCTATTTA
CAGCTGCACCATCCTCCTTATTCTGCTCTTTTTACTCCAT
ACTACTTAACCTTCTTTTGTAGTAGATAATGTGCTTATTG
TTTTTTATTCTTCATCTATCTCTCCCTGATAGAATGTCAG
CTCTTTGAGGGCTGGGGCTTTGATCTGTTTTATTCACTGT
TGCCTTTTCAACACCTAGAATAGTGTCTGGTTCATAGTAG
ATGCTCAACAAATGTTGAGGTGAATGACATCTCTGATGAT
GTTCATTTAGTAAATTAAGAGAAAAGAGAAATCAAGGAAG
TGCTTTGGGATCTGTCTTCTCATCATTTTGCCTTATTTTC
ACTTGCACTGCCTCTCCATCTGTGTTGGAATTTTGCACCA
CCCTTAGATTCTGCAGCTTATCTGATTTTCTCCTTCTCCT
GCTTCCCCAGTCCATTACTCTGAGATTTACTGCCTAATGC
ATGGCTCTTGTCCCTCCTCAGCTCCGGGAACCTCCAGTGC
CTTCTCACTGTACTCTGGGTAAAGGTCAAACCCCTCAGTC
AATTGCATCTTTCATATACAAACTTTCCCTCCCTCTCAAG
CAACCTGCAGGCACCATTATCTCTAATTTCACATGTTCCT
TCCACCTGAAACATGTAAGCCTGATTTTAATGTCTTATGT
TGTCTTGGCAAGAGCCTTAGAGAGCTGGCTTATTTTCCAC
CTCAGAGGCGATTTTGAGGAGTACATTAGTTTGCTAGGGC
TGCTGGAACAAAATACCTCACACTAGGTGACTTAAACAAC
AGAACTGTATTATCTTCTAGCTCTGGAGGCTAGAAGTATG
AAATCAAGGTGTTGATAGGGTTGGTTTTTTTCTGAGGGCA
GTGAAGGAAGGATCTCCTTGGCTTGTAGATGGCCGTTTTC
TCCTTGTGTCTCCTCACATCATCTTCCCTCTATGTATAGC
TCTGTATCCAAATTTCTCCTTTTTATAAGGACACCAGTCA
TATTGGGTTAGGGCCTGCCCCACTGACCTCACTTTAGCTT
GATTACCTATGGAAAGACTCTTTCCAAATAAGGTCACATT
CTTAGGTACTGGGGGTTAGGATTCCAACAAATGAATTTTG
AATTTCCCTTCTTCCATTCCCTTGACCTGGCACAGCACCA
TCCTTGGCCCTCCTCTCAGTACTGATGCACGTGATCTCCC
AGCAGCAGGAGGTAGCATGTGATAGACAAAGGAACCTCTC
CTCTTTTCAATTCCAATTTCTGTACTGTGAGAAAAAGGAC
ACAAAGATAAATGGTAAGATGAAATAAAGATAAAGAAAGT
AGACATCCTATAAAGACTGTAAAATGGAAGTGATAATTTT
GGCCTGTCTGTTTCAGAGCATTTTGAGGGATTCAACACAA
TAGTGAACTTGAAAGTGCTAGGAAACTGTGAAATGCCAGA
AACGAACATAGAAGGGAATGTTCTTCAAAGATTGAGCATT
TACTTCTGGTCTATGGTCGACCCTGAGCAGAAAACCACGT
GGAGAGATTCCAGCTTCTGGCACTGCCAGGAGGGAAGGCA
TCCCAGGGTCCAGTTTTGTTGGGAGAGAAAGGAGATGAAA
ACCAGTAAGTCCCAGCCATATCCCTCAGCTGTTTTTTGTG
TTAAAGGGACTTCTTTTTGCTTTAAGAAGATAATTTCTTT
GCTTTCTCACCTCCTTCACCCTCATTCTCTCCTTTGTCCC
CTGCCTATATCCTCTCCCCTTCCCCATTGAATCCCTGGTA
TCCCTGAGGTGGTGGGAAACAGGAGACAGCCCAGGACAGC
TCTCCCACCCACTTGGTGTAGGGACTGTCTGGCTCTCCTC
TCAATCATTGTCCCACGTGCATCCTCTCCTTCTGGGAGCA
GACCTTCTACTGTCCTGTCCACAGTCAGACTCAAGGTCAG
AGGGTATGAGGATGTCAGAGCCAGAAGGAATCTTTGAGCT
TATCTAGTGCCAGAAAAAAGCTGCGACTTCATGAGAAGAA
GGAACTTGCACTCCATCATGTGTGAAATGATGTGCTGGGA
ACATTTCTAATCTTTTCTACTAGCTTATTTTGAAATATAC
AATACATTATTGATAATTATAGTCACCCTACTGTGCCATC
GAATGCTAGAACTTATTCCTTCTATCTAACTGTGTGTTTG
TACCCATTGGCCAACTGTATTAGTCTGTTCTCATGCTGCT
ATAAAGAACTGCCCGAGACTGGGTAATTTACAAATGGAGG
AGGTTTAATTGACTCACAGTTCCACAGGGCTAGGAAGGCC
TCAGGAATTTACCATCATGGCAGAAGGGGAAGCAAACAAG
CAAACACATCCTTCTTCACATGGCAGCAGGAAGGAGGAGT
GCCAAGCAAAAGGGGGAAAAGCCCCTTATAAAACTATCAG
ATCTCATGAGAACTCACTCACTATCACAGGAAGAGCATGA
GGATAACCACCTCCATGATTCAATGACCTCCCACGAGGTC
CCTCCCCCAACGCATGGGGATTACAATTTGGATTACAACT
CATGATGAGATTTGGGTGGGGACAGAGAACCAGAGTGTAT
CACCAACCTCTCTTCACTCCCTCCTTCCCAGCCTCTGAAA
ATTACCTAACTTTTGAAGCTCCTGTTCACCTGAGAAGTGG
GGCTAGGAGAGTACACACTTTCAGGGTGTAATGTGCTGCT
GGGTGCAAAGAGTTCAGCACGGGTCCGGCCTCACCTCCCT
TCATGGACTGCCCACCTGGACCTGTGTGACTGGGTTCACT
TTCCTGCCTGCCCTTCGGTTATGGTAGAGGAGCTTTATCT
GTCCCCAAAGACAGCCTTCTTTTTTTTTTTTTTAATGGGA
CAGAGTCTCGCTCTTGTCGCCCAGGCTTGAGTGCAGTGGC
GTGATCTCGGCTCCCTGCAACCTCTGCCTCCCAGGTTCAA
GCAATTCTCCTGCTTAAGCCTCCTGAGTAGCTGGGATTAC
AGGCGCCTGCCACCACGCCCGGCTAATTTTTGTACTTTTA
GTAAAGACGAGGTTTCGCCATGTTGGTCAGGCTGGTCTCA
AACTTTTGACCTCAGGTGATCTGCTCGCCTCGGCCTTCCA
AAGTGCTGGTATTACAGGAATGAGCCACTGAGCCTGGCCC
AGCCCTCTCTTCCCTCTAAGGACCCCAGCAGGACCCACTA
TGCCCTTTATCCCTTTATTCAACCTCTCATGCTCAACTGG
ATCCTTTCCATCTGCTTCTGTGTCTCTCTCGTGGAAAATA
AAATAAAGTAATAACCACCTTTCAACTCCAGTGAGTTGTC
CCCACACATTTGCTCTGACCCTTACCTTTCACACATTCCA
CTTGCCCCATCTGTCTTCTGGCCCTACAGCTCCACCAGAA
TGACCCTCATTGGCACTAGGTAAGCTCTGTGTGGGTGAAG
GCTTGGTGTCTTGGCAGCACGTAGTGCTGATGACTGCTTT
TCCTCCTAAAACTCTCTCTTCCACTGCTTTCCTGACCCAT
ACGTATCCCAAGGGCCTACCTACCTCCCAGGAACCCACTT
CTCAGCTTTGCAGACTCACCTTCTATGACAGCAGAGGGTG
AGCACACACGGCACTGGGGGCCAGCATGCTCGTGTCTCAG
CTCTGGCTCTGCTCCTGCCAGTTTGGGGATTAAGTGGTCA
GCCAATCCAGATGTGGCCTCTGCTCTTGCCAAGCATAAAG
ACTAGTAGGAAAACAGACATTATTCAGATAATGGGTGGAC
TGTGGGGACCAGTGCTAAGGAAGAGGAACAGGCAGTACAG
TCAACTCAGATTCCTCATTTATAAAATGGGAATGATGATA
ATAATATAATACCATCTCATGTGGGGACTTGTGAAGAATA
AATGAAATGAAGCATGTAAACACTTTATGCAGAGCTTGGC
ATCTGGAGAATAGTAAGTGATGTAAATTACTTTTATTGTT
AGTTGTATCTTAGAGTGCTGCATGAAGCTCTCCTGTTGTA
GAAATAGGGGTGACAGGAGGCATAGAAAAGGCTGAAGAAC
ATGGGGCTCATAAGGCCAAAGCTTCTCTCAGGCACCTGCT
GAGTGAGACATTATCACTCTTCTTCGGGAGCTGAAATAGA
AGCCAGTGAGTCATGTTCATAAAGGGGAGATTATCTCACC
TCCGGAAAAACCACAGATTAGAATTAACCTTATTAAAGTC
AGAGAGGGCAAGCATTCAACGAGGCTAAGGAGAAGATAGT
CTTTCAGTGGACACAGCTCTCTTCTGTCATGTTCCCTGCT
CTTTGCAGCCTTTGGTAGAAGTTTCCAACCCAAATGTACC
ACAGGAGAGTGGGATGGGGTTTCAATACTTCTTGGTGGTA
GAATGAGATGCTAGGAATGATCAGTTCAGGGACTGCAGGA
CAGTTGAGACAGTCAGAAAGTTCCAGGAAATTAATCAAGG
ATTTTGGGACAGCCTTATGAGACAGAGAAACTAGCCACCC
CCCAGAATGGATCCCAGTAAAGTAGGAAAGAAAGGCTTCT
GATCCTAGGAGAGTTGGAACCTAAGTTAGAAAAACAGAAC
TGAAGGGTCTCACTGTTCATCAACCTCATGGGTATCCATT
CTGGCTATCTATTAGAGTCACCTGAGGGTTTTAAAAATAT
CATTGCCTGGGACCCAGAGATTCTAGTTTAAATGATTTGG
GGTTGGGCTTAAGCATTCCATTTGAAAACTATCAGGCTGT
TCTCACATTGCTATAAAACAACACCTGAGACTAGCTTATC
TATAAAGAAAAGAGGTTTTGTTGGCTCACAGATCTGCAGG
CTGTACAGGAAACACGATTCTGGCATCTGCTTAGCTTCTG
GGGAGGCCTCAGGAAATTTACAATTATGGTGGAAAGCAAA
GTGGGTACAGATATGTCTTACATGGCAGGAGCAGGAGCAA
CAGAGAAAGGGGAGGTGCTACACACTTTTAAACAACCAGA
TCTCATGAGATCTCACTTTCTGTCTTGAGGACAGCAAGAG
GGGGGAAATCTGACCCCATGATCTAATCACCTCCCACCAG
GTCCCACCTCCAACATTGGAGATTACAATTCGACATGAGA
TTTGGGTGGGGACAGAGATCTGAACCATATCATTCCACCC
CTGGCACTCTTCCCAATCTTATTTCCTCCTCACCTTTCAA
AATATAATCATGCCTCCCCAACGGTCCCCCAAAGTCTTAA
CTCATTCTAATATTAACTCAAAATTCCAAAGTTCAAAATC
TCATCTGAGACAAGGCAAGTTCCTTCCACCTATGAGCCTG
AAAAATAAAAAAGAAGTTACTAACTTCTAAGATACAATGA
GAATACTAGCATTGGGTAAACATTCCCATTTCAAAAGGGA
TAAATCTGCCAAAAGCAAGGAACTACAGGCCCCATGCAAG
TCCAAAACCCAGCAGGGCAGTCATTAAATCTTAAAGCTCC
AAAATAACCTCTTTTGACTCCATGTCTCATGTGCAGGTCA
CATTGGTGTGAGAAGTGCTCTCCCCAGGCCTTGGGCAGCT
CTGGCCCTGTGACTTTGCAGGGTTCAGCCCCCATGGTTGC
TCTCCCAGGCTGGCATTGAGTGTGGCTTTTCCAGGTACAT
GGTGCAAGCTGTTGGTGGCTCTAACATTCTGGGGTCTGGA
GGACGGTGGCTCTCTTTGTGCAGCTCCACTAAGCAGGGCC
CCAGTGGGGACTCTTTGTAGAGGCTCCACCTCAACATTTT
TCCTTCATACTGCCCTAGCAGAGGTTCTCCATGAGGCTTC
TGCCCCTGCAGCAGGCTTCTGTCTGGACATCCAGGCTTTT
CCATATATCCTCTGAAATCTAGGTGGAGGCTCCCAGGCCT
CAGTCCTTGCACTCTGCACCTGCAGGCTTAATATCACATG
GAAATTTCCAAGGCTTATGACTTGCACCCTCTGAAGCAGT
GGCCTGAGCTATACGCCTTTGAGCCACGGCTGAAGTTGGA
GTGGCTGGGAGGTGGAGAGCAATGTCCTAAGGCTGCATAG
GGCAGCAGAGTCCCTGGGCCTAGCCCACAAAAGCATTCTT
TCCTCCTAGGTCTCTGGGCCTATGATGGGAGGGGCTGCTG
CAAAGGTCTCTGAAATGCCTTTGAGGCCTTTTCTCCACTG
TCTTGGCTATTAGCACTTGGATCCTTTGTATGTATGCAGA
TTTCTGCAGCCTGCTTAAATTCCTTGCCTGAAAATGGGCT
TTTCTTTTCTACCACATAGCCAAGCTGCAAATTTTCCAAA
CTTGTATGCTCTGTTTCCCATTTAAATATCAGTTCCAACT
TCAGGTCATTTCTGTAAGAAACAGCCAGGTCACATCTTGA
ACACTTTGCTGCTTAGAAATTTCTTCTGCCAGATATCCTA
AATTACCACTCTCAAGTTCAAAGTCCCACAGATCTCTAGA
GCAGGGGCATAATGCAGCTAAGCAGTTTGATAAGGCATTT
CAAAAGTTACCTTTACTCATTCCCAATAAGTTCCTCATTT
CCATCTGAGACATCTTCAGGCTGGACTTCATTGTCCACAT
CACTATCAGCATTTTAATCACAACCATTAAATAACTCTCA
AGGATGTTCCAAACCTTCCCTCAACTTCCTGTGTTTTAGC
CCTCCACATTCTTACAACTTCTGCCCATTTCCCAGTTTCA
AAGTTGCTTTCACATTTTTGGGTATCTTTATAGCAATATT
CTACTCCTGGTACCAATTTTCTGTATTAGGCTATTCTCAC
ATTGCCACAAACAAACACATGAGCTTGGGTAATTTATAAA
GAAAAGAGGTTTAATTGGCTCATGGTTCTATAGACTGCAC
AGGAAGCACAATGCTGGCATCTGCTTGGCTTCTGGGAAGG
CCTCAGGAAGCTTACAATTATGGCAGAAGGCAAAGGGGGA
GCAGATATGTCTTCAAGATAGGAGCAGGAGCAAGAGAGAG
AGAAGGGAGGTGCCACATACTTTTAAACAACCAGAACTCA
GTATCTTGAGGACAGTACCAAGGGGGAAATCTGCCCCCAG
GATCCAATCACCTCACACCAGGCCCCACCTCCAACATCAG
GGATTACATGAGATTTGGGTGGGGACACAGATCCAAACCG
TATCAAAAAGCTACCCAAGTGATTTTAATGTGCAGCCAGA
GTTGAGTACCATTGCTCTGATAATTTTTTTATCTTATACA
TGAACAAGAAGAGACTTCAAGAGCTTAAATAACTGACCCC
AAACAAAGGCCATACAGTCAATTACTGGCCAAGACTCTGA
CCTGCTCTATTACCCTATTGGAAAACCTCCACAGCAGTCA
CACTTTGGATCAATTTCTTATGGAGGATAGCTACAGTCTT
TATGTCTTTAAATCTAAATCTAGATATATTATTTGAGTAG
TACTAGCATACTCTGTCAGACCTTTTGAGAATGAGGACTG
TTCCAGAACTATCTGTGCTATGTGGCCTTGGGATCTGGAG
GTGGTGACAGGCTCAGATTTTAGAGTCAGGAAAGTCTGGT
TTCAAATGGTAGCTCAGCCACTGACAGCTCTGCACCCTTG
GACAAGTTACTTGGCATCTCTGAACTTCAGTTTCTTTGTA
ATGTGAATGCTTTGTCAACACAGACTGGTTTCTTGGTTGT
GAAGACTAAATAAGATAAGGCCATAAAGTCTCAGCACATA
ATTAGTGCCTTTTAGGAAGCCAGTGACTTATCCATTAGCT
GCTGGTGCAATTTTACCTTTTAAATGATAGCAGTACTAGT
AATTATTAGTTGTTCTTCTTATATTCCATGTATTTGCCTT
CCAGATAGGTGGTTCTTAAGCAGAGGTGATTTTGAACCCC
CAGGAAACATTTGGCAATGTCTATAGGTATTTTGATTGTT
ATAACAGGGGTGGAAGTTTGGGGACAGTGGTGGGGTGCCA
GTGACGCCAGTGGGTAGAGGTCAAGGATGCCACTAAATGC
TCAGAATGCACAGGCAGCCTCCCAACAACAAAGACCTATC
TAACCCAATGGTGCGAAGGTCAAGAGACTCTGCTGCTGTA
GACATCCATAAGGAATTGGGAGCTTGAGGGCCCAGAGCCA
CTGGGTGGTGACAGGATGATAATTATCAATCTTTGCTGTT
GTGTGGCAAGGGGGCAATGTGTTTAGGGGTTGCAAACAGC
CCCATCTCTACTCTCAATCACCACAGAGGAAGGACTTTCC
AACTCTTTACATACGAGTTGCTGTGGTAACCCGTAAATAA
TTACCCTGAGGTTTACACTCCTTAGAGGTGCTGTGAGGAT
AATCTTGCACCTAAAGTTTAGAAACACTGGTATGAAGGGC
TAAAAAAGACAAGAGGATTGTATCAGATTCCACAGGAGTG
CTGTCTTTCTCCATGCTTGTGTTTTGGGCACCTGGGGGTT
GCATTAGCCTCCTCTCTCATGAGCTCATCATTTGTAAACG
ACAGCCGCCAAAGTCGGGAAGTATGAAACAGTTGTCAAGT
GGAGAACTTGCTCAGCTTTCTTGCTGGAGCCTTGTGTCTT
AACTTATTTATGTTAAAAAATAAAAGGAGCACAATTCTGC
TGGGCAAGCTCTGCTATGTGAGAAGGGAAGAATGCATGTA
GAACTTCTCGTTGGGAGTTCAAAACATTTTCGTGTCTGTC
GAGATCACCGTAGCTGTTGAAAGTGGCTGCTGTTGAGCAA
GTGGTCAGTAGGTGGCGCTACGTCATCGCTGAGAGGACGC
TCCTGCCCTAGACCTGAATTACTGTCAGTCTTGGAGCGCG
CACATCCCAGAGTGAAAAATATAGTAACAGGAAAGATTTA
GTTCTTAAAATAAGTCAGCAGCTCAGCGAAGCAAATACTA
CCTCGGCAGGTACATTTTCTTTCTTGTACTGATGGAAAAG
GGCATTTACTGCCTGCAGGCTTCTGGCTACAGAAAGCAAT
CAAAATATTCAATTAAATGAAACCACGCAGCAGGCCTGGC
CCCAGAAAAGAATGAGAACCAGCTGGGCTCAGCCCTGTGT
CTGGGATCCGGTACCGATGTTCCTCTGTACTGACACGTCC
AGAGCGAATGTCGAGTCACGAGTCACCCAAGCACGGTTTT
CTCTGTCCAGTGAAGGCTTTGGGTGCTGAGATGTGCAGTT
GTAACATGCAGCATGGAGACCCTTTTAGTGATCCAGTTAA
ATCTTCTTAAATTATGGGAAACTTGGCCGTACATGTAGGT
GAGGACACCACCTTTCCCACCTATGTGAGAAGGTAGGAGA
GTGGAGATCCCCTGAGGCGCTGGAACAGGAGTGTTGTCAT
AGTGATGGGGGGCCAGTCACAGGGCTCACCAGTCCCTTTG
GTGGAGTCTCTGCCTCAATTTTAAGGGGATTTGGAATCAC
TGGATCAGATGCAAGTTCACCATCATGTTGCCACTTTTTT
CCACAATCTATAGCCCCCGCTGTGAAAGCTCCAGTGGGTC
ATGCTTTAGAAAGGGGAGGGAGGTAAAGAGTGGGTGGGGG
GCTTTGAATTCAATAGTCCTATATCCCAGCTCTGCCACTG
GTGAGCTCTGTGACCTTGCAAATGTCATTTTGCTTAAGCC
TCAAAGCTGTCCTCTGTAAAATATGCATAGAATGGGCAGG
AGGGTTGCCAATGAGCTGCTTGAAATGAGTTCACAACTCT
TGGAAGTGGAGAAAGCTTACAAATAAAGTGGCCAGACAGC
CACACGTGATCTTAGAAGAACTGTTGAACCCAGACAGAGG
CCTCGAAAATGGAGATGGGCAAATGCCATTCCCACCATGC
AAATCCCTTTCTCATTTTTGCTTGTGGCTGCCCAGACTTG
GTCCCTACCCATGCTTAATACATTCTTACAATTTATTCTG
CTGCCCTTCAGCTTGACTTATAATAATGTAATGATGGCTA
TCAGGGTTGGAACAGCAAGCACGATACCAGCACTTTAGGA
AGATTAGTTTCCTCTATTTAAAGCTCATGATTACCTGCAA
GGTAAGTATTATCGCACCGGGTACAGATGAGGAAATGAAG
GCAAATCTCTGCGCAAAGTCCTGGGTGCGTGAGCCAGAGA
GTTGGGAGCCTGACTCCGGTTTATCTGAGAAAACATGTGG
GCAGTAAACTCAACTGCTCCACATGAGATGCAGAAGTTCT
GCCATTTTTTTCTCGGATTATAAAGTGTCAGAGGCTGCTC
TGGAAAAAAAAGGTGCAATCATTAATGGTGCTTCAAAGGA
CATGCAGGCCCATGCACACATCCTTCTGTGTAGGTACAGA
GCATTCTTTTTATCCTGAGTTGCACACATTTGTCATGTTA
TTAATAGCATGGACTCAACTGGGTGTCCCACAGAGTGAGT
CTTCTAATGACCAGTGAGGAAATTTGCCAACAAGTAAGGG
GGAGATGAGCCTACTTTCTGGTTTGGGCCTGAGTGACCCC
CCATCTTCCTCCATTTGGTTGAGAACAGGCTAGAGGTCAG
ACCACAGCCACTGGGATACTGACCCAGAGCTTTCTGGACC
AGCGCCTCTTTAGGGCTGAACACTCACCTTCCTGCAGTGC
AAAGCCGTGGGCAGTCTCTAGTGCCCTTCTGAGGTCAGGT
TGTTGGGGTGGAAATAGTTCTTGAAATGCCTCTGATTTCT
AGCTTGCTAGCGTCTCATTGTCTCCCTTAGAGTTTCAGTC
TCCCTTAGAGTCCTCACACCTTGTCAAAACGGATGCTTCC
TGGAACAGGATCTCTGAGCTGTGGAATGGAAAGTGCCTTT
GTCATCTTTGCCTGTCTCCTAACAGGTTTGTCCCTTGTCA
TTCTAGGTCAGTTTCAGGTAGGGTGGCAGGAGAAGGGAAT
TTGTTGAGGGCCCACTGTGCTTCAGGTACTTATTAGGTGC
CTTATATACATTATCTCACTTAATACTCAAAACCACCCTG
TCAGGTGGGTGTAATTAGCTCTGACTTAGAGATGTTTTCA
AGGAAGACTTTGTTTCTAACCATGCAACTTGCAAATGTTG
CACTTGGGATTTAAAGCTCAGGTCTGAGCTCTTTCTAGTA
CATCTTACTCTTGAAATGTGTGCCTTAACACATTTATTTA
ATCATCCTTTTTTGCAAAAAGGACGGTGCTAGGCAATCTA
GAGTGAGGCATGGTTCTTGCCCTGAGGGAACTCCAGCACA
GTTGCGGGAGGAAGATTCACACAGATTAATGAACAATGTG
AAGAAATGTCACACATGTCCAATGAGAAGAGATGATGTGT
GCTACAGGACTTCCGCTGAGGAAGAGATGCCTGCGCGGTC
AGAGGAGCCTCATGGAAAAGGTAGGAAATGAATTCGTATT
TGAAACATGAATAAGATTTGGGTGCGGGCAGAGATGGGAC
ACATGACACTTGCAGCGAACCCACCTGGTGTGTTCTGAGA
ACAGAGCAGCTTCATGGTGGGAGTAGGGGTGGAAGAGCAA
TCCATTTGGGGTAGGAGCCTTAACGCCAGGTTCTGGAATT
CGGACTTGGTCCTGAAGGCAATGGGGGAGCTACCAGCACT
TTCTGAATGGGGTGGCGAGGAGGAATGACTTGAGAAAAAT
AGAACTTTTAGAAATACTAACGAGGAAACAAAGGGTGGAA
AGGATTGGCAAAAAGACAGACTAGGGAGGAGGGAAGAAGG
GAGAAGACTTAGGAAGCTGACCATTTACCCATCATGTAAG
TGCCAAGTAATATGCTAAGAAACTTTGTGTCACCTATAAT
CTCTTATCTTCAGTCAGTCCCTATGCAACATCTATTATTA
TCCCAGGTTCAAACCTGTTTTCTCTTCTTCCTGGGAATAC
AGCTAGACCAAATATTCCAGGCTCTTAAGGTGTGGCCATG
GGTATCCCTTCCAGGCCTGGCTTACACAATCTCCCTGGGC
AATCTCTCCTCCTCTTGCCCTGTCTGCTGGATATTGATGA
ACAAGGTGACCATTGTGGCTAGCTACTTGGGGCTTGTCTT
TGCCTGCTTCATTCTATGGATTCCAACAGAGACTCCTGCC
TTTGCAGGGAAGGGACAGGAGGCAGCTGAGACCAGCGTCC
GGACATCAGTGATTGTAGCTTCGAGGGGAGCATTGGAGTC
TCTCATGGGCTGATCCATGGACTGCGTGTGCCACCTTGTC
TGTACTCAGGGTATTTGGAGAGGGGAATTGTGGAAAGAAA
CTGGCCATCCTGCTTCTCTGGACAGATAGGGGCTAAGTGT
GGTTATGGTTTGAAAATTAAAACAAACATGTTTTATCCTT
TTTTTGTTTTTTGAGATGAAGTCTCACTCTGTCGCCTGGA
CTGGAGTGCAGTGGCGGGATCTCAGCTCACTGCAGCCTCT
GCCTCCCAGGTTCAAGTGATTCTCCAAGATGTGATAATTT
AGTTACCAAATGACGGCAGTGAGAATGAAAATCAAGTAAC
AAAAGATGATCAATATTATGGGGTGAATAAATACCACATT
TGGTGATTGATTCAAGATTTAAGATATCACAAGTATAGCT
TAGAGATAAGTGATTAGGGATCTAAGGGAGGAGTTCACGA
GAACTCTCTCTGTCCGTCTTAAGCCAAACTCCCGACGTGT
GCTTTGGTTCCTAAACCCTCCCTCCAATCAAGTGGTTTGC
TTCTGTGATTACTTTTTTTCCCCTGACATCTTCATATTTT
CCTTCTCCCCTGGCTCATACTTGTCAGCATATAAATATGC
TGGAATCTCCTAACATAAAACGCCTCGTACTAGACTTACT
TTTGACTCTGCTCCATCTCTCTTCTCCTGTTTCTCTTAAA
GCTCCTGGGAAGGGCTGTGTGCTCTTGCTGTCTCTGCTTC
GTCCCTCATTTCCCATTCGCTCACAGGTTCCCTCCCATGC
ACCACTGAAACTACCCTTGTCTCCTCTCTTTCGAGCTCCA
GGTTGCCAAAGCCAATGGTCGATGCTCAGTCTACACCCTA
CTGGGGCCCTGGGCTCGGCCAACTCTTCTTGAGATGTTTC
TTTGCTTTGCTTCTGGGAAAGTGCACTCCTGATTTTCTTC
TAACTTTCAGGCAGCAACAGCTCCTTCTGTCTCCAGGGTG
CCTTTTTGTTTTTCTCTGATTTTTTTTTTTTTTTTTTAAG
ATGGTGTCTATTTTCTATGGACACAACAGGTTTCTCTGTT
GCCCAGGCTGGAGTGCAATGGCATGATCTTGGCTCAATGC
AACCTCCGCCTCTGGGTTCAAGTGATTCCCCTGTCTCAGC
CTCCCAAGTAGCTGGAATTACAGGTGTGTGCCACTAATTC
TGGCTAATTTTTGTATTTTTAGTAGAGACAGGATTTCACC
ATGTTGGCCAGGCCGGTCTTGAACTCCTAACTTCAGGTGA
TCCGCCTACCTCAGCCTCTCAAAGTGTTGGGATTAGAGGT
GTGAGCCAATGCACCCGGCCCAGGCTGCCTTTTCATTCTC
CTCCAAGTCTCCAAATGTCGACACACCCCGAGACAGGTCG
TCTGCTTCTTTTCTTTCTCCAGGTTCCCTTACTGAATGAG
CTCATCTTGACCCAGAGCGTTCAATATCTGTGTGAAACAT
TAGAAACTCCTAAATGTAAGAAAAAGACAAGAAAATGGAG
GCCTCCGCACCATGTTCTCCTAAGCCTGCTGTATTTTTGT
CCACAGTGCTCATCACCACCTGACATGATATTTTATGTTT
ACTCTTGGCTTATTTTGTGAGTTCCCCCATCCATGAGGAC
AGCGGCCCTGTCCCACTCACTGCTGCAGCCCCCGCCCCTG
GGCAATGCCCACACAGGGTAGGCACTCAGTCTGTTCTTGT
GGGATATGTGACAGGACAGAGCCTGGCTCCTGATGAGGAA
CGTGAGTCAAGGGAGAAGCTGGTTTGGGAAAACGGGACTG
ATCCCGTGTTGGGCCTGCTGAGCTGCAGGCCACCCAGCTG
GAGGTGTTCCACATGCCGCTGGACGTTCCAGGCTGCAGCC
TTGGGAGGCCTGAGTTGCAGATGTGTGTTTTCATCAAGGT
GCTGCTGGGCTAGGCGTGGTGGCTCACGCCTGTAATCCCA
GCAGGCGTGAGAGGCCAAGGTGGGGGATCACTTGAGGTCA
GGAGTTGGAGACCAGGCTGGCCAACATGGTGAAATACCAT
CTCTACTGAAAATCTAAAAATTAGCTGGGTGTGGTGGCAC
GTGCCTGTAATCCCAGCTACTTGGGAGGCTGAGGCAGGAG
AATCGCTTGAACCTGGGAGGCCGAAGTTGCAGTGAGCTGA
GATTGTGCCACTGCACTCCAGCCTGGGCTACAGAGTGAAG
CTCCATCTCAAAAAAAAAAAAAGAAGAAGAAAGAAAAGTT
GCTGCTGAAGTCAAAGGGTGGGTGAGCCTCTAGGACCCAG
GAGATCAGCAACGGCGGCCTAAAGTTGGGGAAATGGGGTG
CAGGTTGGGGCTGAGGAACAATGGGGAGCACAGAGATGTT
ATTTTGTCTGGGAAAGAAGGCAAGAGGTTCAAAAAAGATG
GGCTGGCTAGCAGTTTGAAACATTGTAGAAAATCAAATAA
AATGTGCTGAATTTGGTAATTAGGTCATTGGAGAATGCAG
CTGAGTGGAGCAGAACTGATGATATTTCAGGAGCTTCAAA
TATTGGAGTATTGCAGGCTATTGTGACAGAGGTTTGATAA
GGGAAGGAGAGTAACGTAAGGATGGCAGTTTAAGGGGCAG
CAGTGTGTGCAATAGGAAAGGTGTTTTGTCCCTTAACGTT
GGGGAGGCCTGGGTACATGTGACACCCTGCTTATCAGAGC
TTCTGAAGACTTACTTTTGACTCTGCTCCATCTCTCTTCT
CCTGTTTCTCTTAAAGCTCCTGGGAAGGGCTGTGTGCTCT
TGCTGTCTCTGCTTCGTCCCTCATTTCCCATTCGCTCACA
GGTTCCCTCCCATGCACCACTGAAACTACCCTTGTCTCCT
CTCTTCGAGCTCCAGGTTGCCAAAGCCAATGGTCGATGCT
CAGTCTACACCCTACTGGGGCCCTGGGCTCGGCCAACTCT
TCTTGAGATGTTTCTTTGCTTTGCTTCTGGGAAAGTGCAC
TCCTGATTTTCTTCTAACTTTCAGGCAGCAACAGCTCCTT
CTGTCTCCAGGGTGCCTTTTTGTTTTCTCTGATTTTTTTT
TTTTTTAAGATGGTGTCTGTTTTCTATGGACACAACAGGT
TTCTCTGTTGCCCAGGCTGGAGTGCAATGGCATGATCTTG
GCTCAATGCAACCTCCGCCTCTGGGTTCAAGTGATTCCCT
GTCTCAGCCTCCCAAGTAGCTGGAATTACAGGTGTGTGCC
ACTAATTCTGGCTAATTTTTGTATTTTTAGTAGAGACAGG
ATTTCACCATGTTGGCCAGGCCGGTCTTGAACTCCTAACT
TCAGGTGATCCGCCTACCTCAGCCTCTCAAAGTGTTGGGA
TTAGAGGTGTGAGCCAATGCACCCGGCCCAGGCTGCCTTT
TCATTCTCCTCCAAGTCTCCAAATGTCGACACACCCGAGA
CAGGTCGTCTGCTTCTTTCTTTCTCCAGGTTCCCTTACTG
AATGAGCTCATCTTGACCCAGAGCGTTCAATATCTGTGTG
AAACATTAGAAACTCCTAAATGTAAGAAAAGACAAGAAAA
TGGAGGCCTCCGCACCATGTTCTCCTAAGCCTGCTGTATT
TTTGTCCACAGTGCTCATCACCACCTGACATGATATTTTA
TGTTTACTCTTGGCTTATTTTGTGAGTTCCCCCATCCATG
AGGACAGCGGCCCTGTCCCACTCACTGCTGCAGCCCCCGC
CCCTGGGCAATGCCCACACAGGGTAGGCACTCAGTCTGTT
CTTGTGGGATATGTGACAGGACAGAGCCTGGCTCCTGATG
AGGAACGTGAGTCAAGGGAGAAGCTGGTTTGGGAAAACGG
GGACTGATCCCGTGTTGGGCCTGCTGAGCTGCAGGCCACC
CAGCTGGAGGTGTTCCACATGCCGCTGGACGTTCCAGGCT
GCAGCCTTGGGGAGGCCTGAGTTGCAGATGTGTGTTTTCA
TCAAGGTGCTGCTGGGCTAGGCGTGGTGGCTCACGCCTGT
AATCCCAGCAGGCGTGAGAGGCCAAGGTGGGGGGATCACT
TGAGGTCAGGAGTTGGAGACCAGGCTGGCCAACATGGTGA
AATACCATCTCTACTGAAAATCTAAAAATTAGCTGGGTGT
GGTGGCACGTGCCTGTAATCCCAGCTACTTGGGAGGCTGA
GGCAGGAGAATCGCTTGAACCTGGGAGGCCGAAGTTGCAG
TGAGCTGAGATTGTGCCACTGCACTCCAGCCTGGGCTACA
GAGTGAAGCTCCATCTCAAAAAAAAAAAAAAAAGAAGAAG
AAAGAAAAGTTGCTGCTGAAGTCAAAGGGTGGGTGAGCCT
CTAGGACCCAGGAGATCAGCAACGGCGGCCTAAAGTTGGG
GAAATGGGGTGCAGGTTGGGGCTGAGGAACAATGGGGAGC
ACAGAGATGTTATTTTGTCTGGGAAAGAAGGCAAGAGGTT
CAAAAAAGATGGGCTGGCTAGCAGTTTGAAACATTGTAGA
AAATCAAATAAAATGTGCTGAATTTGGTAATTAGGTCATT
GGAGAATGCAGCTGAGTGGAGCAGAACTGATGATATTTCA
GGAGCTTCAAATATTGGAGTATTGCAGGCTATTGTGACAG
AGGTTTGATAAGGGAAGGAGAGTAACGTAAAGGATGGCAG
TTTAAGGGGGCAGCAGTGTGTGCAATAGGAAAGGTGTTTT
GTCCCTTAACGTTGGGGAGGCCTGGGTACATGTGACACCC
TGCTTATCAGAGCTTCTGAAGACCTAGGGTATACAGATGA
GCAAAACCAACAAGTTCATTTAACAGATTATTTACATCAA
CAAATAATATTTATACACTGGCTTAAAGAAATCAACACAT
TTATATACCACAGCATTCAAACAATGTTCTGCTGGGTGCA
GTGGGTCACACCTATAGTTGCAATCCTTTGGGAAGAGAGG
AAGGAATATCACGAATATCACTTGAGCTCAGGAGTTTGAG
ACCAGTGTGGGCAACATAGTGAGACCCTCATCTCTACAAA
AAGTAAAATAAAATAAAAAATTAGCTGGACATGGTGGCAC
ACGCCTGTGGTCCCAGCTACTCAGGAGGCTGAGGCAGGAG
GGTCTCTTGAGCACAGGAAGGCTGCAGTGAACCATGATCA
TGCCACTGCACTCCAGCCTGGGTGACAAAGCATGATACTG
TCTCAACAAAACAAAATGAAACAAAACAGCCAACCAAAAT
ACCCCTCCAAAACAGTGTTCTGCAACTAACAAATTAGCTC
TATGATTGATCATAATCTAAGTTCTTAACAAATTGATGAC
ATATATGAATCTTAGCCACACCCAAGAGCTGAGTTTTCTC
CTAGAGATGTTAGGAGCTCAGGGATGAAGCTGTTTCAGAT
TACAACTTCATTACCAATTTGACCCAAAAGACTCTTTTCA
GAGATGGGGTCCACCCAGCAGGAATTTTCTCACTGGATCG
AGAGTAAGGTGTTAAGGCCAAACGCTCTCACTTAGAGATA
AATTGATTAGTGAAGTCGATGTGTGGGTTTTGATTCATTC
ATACTGGGCCTTACTCATTAAGCTAGTATGTACCTCATCT
ATTGAATTCCTACTATATGCCATACCCATTGCAAGACATT
GTGGATGATCCCAAGAGGAGTAAAAATGGTGATCTCTGTC
CACTGGAAGACATGAAAATGCCTAACATTTTTGTAAGCCC
TATGCTTTGCAAATCCTTTCTCATATGAGATCTGAGAGAT
GAGTTTTATTACTATCTCAGTTTTTGTCTGGGCACAGCAG
CTTATGCCTGTAATCCCATTGCTTTGGGAGGTTGAGGTGG
GAGGATTGCTGGAGCCTAGGAGTTCGAAGCTGCAGTGAGC
CATGATTGCACCACTGTACTCCAGCTGGGGCAACAGAGCA
AGACCCTGTCTGTCTTTCCAAAAAATCAAGAAAAAACCTA
AACAAAAAAATGATCTTATCTTAGCTTTTATAGTTGAGGT
TGAGTAAACTGCTCACGTTTGTACAGGAGTAGAGATTGGC
CTAATAAGTGGAGAAGGGGAAAAGGCTTGAGTGAGAAAGC
AAGATTGGGGAAGTCAGAACAAGGGGAGGGTAACCTGAGC
CCAGGAAAGGTGGCCTTTGGAAGGGAGAGTGGTTGGTCTT
CTCAGATGTGGTGGAAGGAAAAAGTACGGGGGTAAAGTGG
AGGAAATGGGGACATTCATTCTGTGGTCCCCAAATCATGG
TGAAATGTGAGATGAGATGGTAGGCTTTGTGAGAGAGTGA
GAGTTTTAGGGAGGGCAAGGCAGGTTTGACCCCAGCACTG
TGGGCAGTGGGAAGGCCTCAGCAGAACCACAGGGAGTCTG
GTGACAGGTGTTTGGATTCCCTGGAAGCTCAGTGACCCTG
GAGCAGGGATAGGGAAGCAGCATTCAGGACTGCAAATGGG
CACTGGGTTCTTCCCTTTTTCTTGATTATTAGATCTTATG
GTGAAGACATTGGGTTTTCTCATCTAGAAAAATGACGTGT
TAGTTTGTGCAGTGCATAAACTAAGTACAAAATACTTTTT
GTAGGGGATTCCATTTACGGTCTCCTAGCTACTTTTAAAA
ACAGGCTCTGGTGATGAGAAGCCCAGAGAGCTGCTTTTTC
CTGCTTTTCATCCTAAGTTTTCCTTTATTCATTCCACACT
ATTTAATGACTTCACACTCAATGTGAGAGATGATGCTGTG
TGAAACATAAAAATGAATCAGACATCGGTTCTGTCCTCAG
GAAGCTTTAAACTATGATTTGAACTTAAAAGTATTAAGTG
CTAAAAGAGAGGAAAAAATGAAGTGAGGAGAAGTGGTCAC
GTCCATGGGGGATAACTGGAAAAGCTTCATGGAGAGGTGG
GCCTTGAAAGAGTCTGGGTTTGGCCAATGCAGAGGGAAGT
GTAGTCCAACTGCACTCAGTAGGTGTTTTTTGAATGAATG
AATAAAAGCTGAATATGATGTCACCTAGTAATGTGATCAG
AAAGGAGGACCAAGTCCAAATAAAGATAACGACAAATTTG
TAACCCATATCATGCCCCAGACACTGTTCAAACACACTTT
TACATATTGTTAACTTGATCTTCATGACAGTCCTATGACA
CAGGGGCCATGATTTCCAAGTTTATGGATGAGAAAACCGG
CCCAGAGAGGATAAGTAACTTGCCCAAACATTCACAGTTT
GTGAGTGGTGAGCAGATTCGACTCTTGGCCATGTTACTGG
AAGACTGATGCCAAGAAGTAAGCATCCTTCTTGTACTTTT
GTCTGCTATCATCAGCCTGATCCACAGGCCTGAATGCACA
AGCCCTCACCTCCATTTTGATCTCATTATTGTATGCATCC
TCTCTCTGGTTAATGCCTCCCATGCCTATGCTCACTCTCT
TTCCGAGGCTGGTGATGGCATTGGGAGGCTGCAGGTGGCA
GCAGGGACCTCATGGGCAGAATCCCAGGGGAGCACAGGCT
ATTTCTGGACAGCTCACCGCAGACTCAGGTGGTGAGTGGT
AATTACAAATAACTGCAGCAACGGGTCTTAGTTTAACCTT
GCTCATTTGCAGAGTTCTGCGTTTTTGATTTTGTAGATTT
TGCAGCATGGTATTAATGCCAAAATAATTTGGATAAATAT
AAGCCCCGCAAACTCCTTGGCCTGTGGTCAAGTTTTTCCT
TCTCCGTGTCTAGTTTTTTATATGCACTGATGAATAGGCC
AATCTGTGTGCCGGTATTAATAAGATTCACCACAGCGATG
AAATTGCTTCATCATGCCTCTGCAGCTCAGAACTTGGGGA
TAGGGTGTTGAATTGACAGGAACAACGCTGACGCGTGTCA
AAGGACTTGTGTCTGGAAAAGGAAAGGGAACCTAAGAGGG
TCCCATGTATTTGCTGTATATTATAACAGCTTATGCTGAA
CCTATGTCAAGGCACAAGGACCTTCTGACATCTAAGACCT
GGTAACATCACTCCATTTGGCTTTATGATTGGGCTTTAAC
AGTGACCACCAACATGAGGATCCACCATATGCCAGGAACA
GGGCATGATATTGGAGAGCTACCAATACCTGAGGCTTGAA
CCCTGCCTTGGGGGAACCCAGCTTTGCAGAAAAGATAGTT
ACATAAATGCGTGACTCATGCTGCCATGTGCATGGACTGT
CCCAGAGGTGGGTATAGGGTGCCCAGGAACACAGATGATG
GGGCATGAGGAGGGAGGGAAGGCTGAGATGGCTACAGAGA
GGAGCTGACCACTGAAGGATGGTGATATAGTTTGCGTATT
TGTCCCCTCCAAATCTTATGTTGAAATGTGATCTGCAGTG
TTGGAGGTGGGGCATAGTGGGAGGTGTTGGGTCATGGAGG
TGGCTCTCTCATGAATTGCTTAGTGCCATCTCTATGGTGA
TGAGTGAGGTTTTGCTCTATTAGTTCATGCAAGAGCTGTT
TGTTAAAAGGAGTCTGGCACCTCCTCCTCTCTGTCTTGTT
CTTTCTCTTGCCTTGTGACACACCTGCTTCCCCTTCACCT
TCTGCCATGACTGTAAGCATCCTGAGGCCCTCACCAGAAG
CAAATGTTGGCACTGTGCTTCTTGTACTGTCTGCAGAAAC
ATGAGTCCAAATAAACATCTTTTCTTTATAAATTGCTCAG
CCTCGTATATTCCTTTGCAATGAAATAGGGTTAACACAGA
TGGGTAAATGTGATTGATCTCGTGTTAGTGGATTTACTAT
TTAGTTTGAAGGGTCTGCTTGGGATAGTATGATGTTCTAC
ATGAAGTGATTGGGTGAAAGACAGACTCATACACAGATGT
ATCACAACTTTTGTAGTCTGAATGCCACAGTTTCCTCATA
ACTCTTGCCACTTTCCCCCACCCCGACCTCCGAGGACCAA
GAGTCAGGTGACCCTAGTGGTTTGATTCCCACTTCTGTGG
TGCAGAGGGCTGGACACAGGCATGAGTGACCCAAGGAAGG
CGAGGCCCTTGTCTCCAGAGTCTTGTCTAGAGCTTGGTTT
CCACCTCCCTGAAATGGCTATGAGGAAGTTGGTGAGGGAG
TTGCCTAGAGATTACCTAGCTACCTCCATCCTGGTCTCTC
AACTCTGGTAGGATTGGCACTGCTGTAGGCCCTGGGATAT
TGCTGAGAGTAGAGGAATGCAGCTGGAGAGAGCTGGAAAG
GGGAAACAAAGATGTGCAGAGGGGGATTTTGATGCCGAGC
CTTGGTAACATTAACTCTTATTTTCAAAGCTCCTTTTTCC
CCACTCATCCACCTCTCCAGGTCGACACATGTGTGCCATG
CATCTGACTTAGCAGCAGGATTAAGTGTGCCCCTGGATTC
AGGGCACAGAGGTGAAGGTGAGCCGTCTGACATTCTCATC
TACACGCAGGGATAAACTGTGCTTGAATCTAATCCACAAA
CGAACGTGTAAAGCTATTAGGCAGGCCTCGAGGCAGGATT
TTATTGGACAAAAGTGTCTATAGTGGCTATTCATACCTGA
TAGATAGTTTTGGAAAGACTGAGTGTGCATATTAATTCCC
TTCCTCTACAAAATGAAACCTACTTGCCAGCAGTATTGGC
TTGTTTCACAACAGGCCAGAATCCACACTGATGAATAGAA
GTGATGGTTGTAGAATTCAATTTTGGGCTAAACTACATGC
TTGGGGAGGCTGTACCCTCCTCTGATGGTAGTTTGCTCTC
TGGCTTAACTGCTCTGGGCTCTGGTACTTTGTTCCTTTCT
TTGCCAATTGGTGATGGAAATCTTTAGCCTGCTTTTTTTT
TTTTTTTAAAAACAAGGGCATGCAAAGTTAATAAGATGGC
TGAAAATTTCTCTGCAGTTACAAATTGGTCCAGGAATCTC
TATTTGGTGTAAATTCATATGTGGAGCATAAAATCAGACA
GAAACCTAAAAAGCACTTGGCCATTTACCCTTTTACTTTT
ATTTTTGGCTTCAATGCCTTTCAGAGAAGCAAGTGCCGAG
GAATATGGGCAGGGACATGAGCGGCAAAGGCTCCGGCAGT
GTGCAGTACCTGAGGGTCCATGTCTAGGAAAATGCGAGGC
TTGGGATAAGCAGTCCTTTTATACAGTAGTTTTGGGAAAG
AAAATTGATTTTGGATTCTCTTTTTTTGGTGATGGTTTTC
CTAAAGGGAAATAATGGCCATTTACAGACTCCAGAAGAAG
AGATCATTTGAGTAGCCGTGGCATCTAATTGCTATTTTCT
CTTTATTTTAAAGCATATTTTCTAAAAGGCAAATCACAGA
ACATTACTCCTGAGTGACATTCCATGATAAGAATTTTGTG
GTCATAGTGGCCTGGGAAGCCTGAAAAGTGTAGTACATCT
TAGAGATTTACAGCTCACATTAGCAGGTTAAAGACTCTGA
GAAGTCCTGCAGAGAAGAAATGGGTATACATTTGTTTAAC
CAAGTACTTCCCAAACTTATTTGACATGAAATTCTTTTTT
TTTTTATTATTATTATACTTTAAGTTCTAGGGTACATGTG
CATAACATGCAGGTTTGTTACATATGTATACTTGTGCCAT
GTTGGTGTGCTGCACCCATCAACTCGTCAGCACCCATCGA
CTCGTCATTTACATCAGGTATAACTCCCAATGCAATCCCT
CCCCTCCCCTCCCCTCCCCATGATAGGCCCTGGTGTGTGA
TGTTCCCCTTCCTGAGTCCAAGTGATCTCATTGTTCAGTT
CCCACCTATGAGTGAGAACATGCAGTGTTTGGTTTTCTGT
TCTTGTGATAGTTTGCTAAGAATGATGGTTTCCAGCTGCA
TCCATGTCCCTACAAAGGAGGCAAACTCATCCTTTTTTAT
GGCTGCATAGTATTCCATGGTGTATATGTGCCAAATTTTC
TTAATCCAGTCTGTCACAGATGGACATTTGGGTTGATTCC
AAGTCTTTGCTATTGTGAATAGTGCCGCAATAAACATACG
TGTGCATGTGTCTTTATAGCAGCATGATTTATGATCCTTT
GGGTATATACCCAGTAATGGGATGGCTGGGTCATATGGTA
CACCTAGTTCTAGATCCTTGAGGAATCACCATACTGTTTT
CCATAATGGTTGAACTAGTTTACAATCCCACCAACAGTGT
AAAAGTGTTCCTATTTCTCCACATCCTCTCCAGCACCTGT
TGTTTCCTGACTTTTTAATGATTGCCATTCTAACTGCTGT
GAGATGGTATCTCATTGTGGTTTTGATTTGCATTTCTCTG
ATGGCCACTGATGATGAGCATTTTTTCATGTGTCTGTTGG
CTGTATGAATGTCTGCTTTTGAGAAATGTCTGTTCATATC
CTTTGCCCACTTTTTGATGGGGTTGATAGATGTCTATTAG
GTCTGCTTGCTGCAGAGATGAGTTCAATTCCTGGATATCC
TTGTTAACTTTCTGTCTCGTTGATCTGTTTAATGTTGACA
GTGGGGTGTTGAAGTCTCCCATTATTATTGTATGGCAGTC
TAAGTCTCTTTGTAAGTCTCTAAGGACTTGCTTTATGAAT
CTGGGTGCTCCTGTATTGGGTGCATATATATTTAGGATAG
TTAGCTCTTCCTGTTGAATTGATCCCTTTACCATTATGTA
ATGGCCTTCTTTGTCTCTTTTGATCTTTGATGGTTTAAAG
TCTGTTTTATCAGAGACTAGGATTGCAACCCCTGCTTTTT
TTTGTTCTCCATTTGCTTGGTAGATCTTCCTCCATCCCTT
TATTTTGAGCCTATGTATGTCTCTGCATGTGAGACGGGTC
TCCTGAATACAGCAGACTGATGGGTCTTGACTCTTTATCC
AGTTTGCCAGTCTGTGTCTTTTAATTGGAGCATTTAGTCC
ATTTACATTTAAGGTTAATATTGTTATGTGTGAACTTGAT
CCTGCCATTATGATATTAACTGGTTATTTTGCTCATTAGT
TGATGCAGTTTCTTCCTAGCCTCGATGGTCTTTACATTTT
GGCATGTTTTTGCAATGGCTGGTACCGGTTGTTCCTTTCC
ATGTTTAGGGCTTCCTTCAGGGTCTCTTGTAAGGCAGGCC
TGGTGGTGACAAAATCTCTAAGCATTTGCTTATCTGTAAA
GGATTTTATTTCTCCTTCACTGATGAAACTTAGTTTGGCT
GGATATGAAATTCTGGGTTTAAAATTCTTTTCTTTAAGAA
TGTTGAATATTGGCCCCACTCTCTTCTGGCTTGTAGAGTT
TCTGCCGAGAGATCTGCTGTTAGTCTGATGGGCTTCCTTT
GTGGGTAACCCGACCTTTCTCTCTGGCTGCCCTTAAGATT
TTTTCCTTCATTTCAACTTTGGTGAATCTGGCAATTATGT
GTCTTGGAGTTGCTCTTCTGAGGAGTATCTTTGTATGCTT
CTCTGTATTTCCTGAATTTGAATGTTGGCCTGCCCTACTA
GGTTGGGGAAGTTCTCCTGGATGATATCCTGAAGAGTGTT
TTCCAACTTGGTTCCATTTTCCCCTCACTTTCAGGCACCC
CAATCAGACGTAGATTTGGTCTTTTACATAATCCCATACT
TCTTGCAGGCTTTGTTCATTTCTTTTCTTCTTTTTCTTTT
GGTTTCTCTTCTCATTTCATTTCATTCATTTGATCCTCAA
TCGCTGATACTCTTTCTTCCAGTTGATCGAGTCGGTTACT
GAAGCTTGTGCATTTGTCACGTATTTCTCGTGTCATGGTT
TTCATCTCTGTCATTTCGTTTATGACCTTCTCTGCATTAA
TTATTCTAGCTGTCAATTCTTCCACTCTTTTTCAAGATTT
TTAGTTTCTTTGCGCTGGGTACGTAATTCCTCCTTTAGCT
CTGAGAAGTTTGATGGACTGAAGCCTTCTTCTCTCATCTC
GTCAAAGTCATTCTCTGACCAGCTTTGATCCATTGCTGGC
GATGGGCTGCGCTCCTTTGCAGGGGAGATGCGCCTTATTT
TTGAATTTCCAGCTTTTCTGCCCTGCTTTTTCCCCATCTT
TGTGGTTTTATCTGCCTCTGGTCTTTGATGATGGTGACGT
ACTGATGGGGTTTTGGTATAGGTGTCCTTCCTGTTTGATA
GTTTTCCTTCTGAACAGTCAGAACCCTCAGCTATAGGTCT
GTTGGAGATTGCTTGAGGTCCACTCCAGACCCTGTTTGGC
TGGATATGAAATTCTGGGTTTAAAATTCTTTTCTTTAAGA
ATGTTGAATATTGGCCCCACTCTCTTCTGGCTTGTAGAGT
TTCTGCCGAGAGATCTGCTGTTAGTCTGATGGGCTTCCTT
TGTGGGTAACCCGACCTTTCTCTCTGGCTGCCCTTAAGAT
TTTTTCCTTCATTTCAACTTTGGTGAATCTGGCAATTATG
TGTCTTGGAGTTGCTCTTCTGAGGAGTATCTTTGTATGCT
TCTCTGTATTTCCTGAATTTGAATGTTGGCCTGCCCTACT
AGGTTGGGGAAGTTCTCCTGGATGATATCCTGAAGAGTGT
TTTCCAACTTGGTTCCATTTTCCCCTCACTTTCAGGCACC
CCAATCAGACGTAGATTTGGTCTTTTACATAATCCCATAC
TTCTTGCAGGCTTTGTTCATTTCTTTTTCTTCTTTTTCTT
TTGGTTTCTCTTCTCATTTCATTTCATTCATTTGATCCTC
AATCGCTGATACTCTTTCTTCCAGTTGATCGAGTCGGTTA
CTGAAGCTTGTGCATTTGTCACGTATTTCTCGTGTCATGG
TTTTCATCTCTGTCATTTCGTTTATGACCTTCTCTGCATT
AATTATTCTAGCTGTCAATTCTTCCACTCTTTTTTCAAGA
TTTTTAGTTTCTTTGCGCTGGGTACGTAATTCCTCCTTTA
GCTCTGAGAAGTTTGATGGACTGAAGCCTTCTTCTCTCAT
CTCGTCAAAGTCATTCTCTGACCAGCTTTGATCCGTTGCT
GGCGATGAGCTGCGCTCCTTTGCAGGGGAGATGCGCCTTA
TTTTTGAATTTCCAGCTTTTCTGCCCTGCTTTTTCCCCAT
CTTTGTGGTTTTATCTGCCTCTGGTCTTTGATGATGGTGA
CGTACTGATGGGGTTTTGGTATAGGTGTCCTTCCTGTTTG
ATAGTTTTCCTTCTGCCAGTCAGGACCCTCAGCTATAGGT
CTGTTGGAGATTGCTTGAGGTCCACTCCAGACCCTGTTTG
CCTGGGTATCAGCAGCAGAGGTTGCAGAAGATAGAATATT
GCTGAACAGCGAGTGTACCTGTCTGATTCTTACTTTGGAA
GCTTCCTCTCAGGGGTGTACTCCACCCTGTGAGGTGTGGG
TGTCAGTCTGCCTCAGTGGGGATGTCTCCCAGTTAGGCTA
CTCAGGGTCAGGGACCCACTTGAGCAGGCAGTCTGTCCCT
TCTCAGATCTCAACCTCCGTGTTGGGAGATCCACTGCTCT
CTTCAAAGCTGTCAGACAGAGTCGTTTGCGTCTGCAGAGG
TTTCTGCTGCTTTTTGTTGTTGTTGTTGTTGTTTAGCTGT
GCCCTGTCCCCAGAGGTGGAGTCTACAGAGACAGGCAGGT
TTCCTTGAGCTGCTGTGAGCTCCACCCAGTTGGAGCTTCC
CAGCGCTTTGTTTACCTACTTAAGCCTCAGCAATGGCGGG
CGCCTCCCCCAGCCTGCTGCTGCCTTGCGGTTAGATCGCA
GATTGCTGTGCTAGCAATGAGGGAGGCTCCGTGGGCGTGG
GACCCTCCCGGCCAGGTGTGGGATATAATCTCCTGGTGTG
CCCGTTTGCTTAAAGTGCAGTATTGGGGTGGGAGTTACCC
GATTTTCCAGGTGTTGTGTGTCTCAGTTCCCTGGCTAGGA
AAAGGGATTCCTTCCCCTTGCGCTTCCCAGGTGAGGCGAT
GCCTCGCCTGCTTCAGCTCTCGCTGGTCGGGCTGCAGCAG
CTGACCAGCACCGATTGTCCGCACTCCTAGTGAGATGACC
CCAGTACCTCAGTTGAAAATGCAGAAATCACTGGTCTTCT
GTGTCGCTCACACTGGGAGTTGGAGACTGGAGCTGTTCCT
ATTCGCCATCTTGCTCCGCCCCGCATGTAAGTCGAAATTC
TTTAATGCTTGTTACACTTACACTTTAGAACCTGAGTTAA
AGTGAAGTTAGGAGCAGCATTGACTGAGCTGCTTCCATTT
CAGGAACTCTGCCAGATGCCTCATAAACATTGTCTTCTTC
CTTATATTAGCTTTCTGAAATGTGTATTTTCATTCCCATT
TTAAAGATAAAGAGACTGAGGTTTAGCAAGATCATGGACC
TAGTTCTAGATCCTTGAGGAATCACCATACTGTTTTCCAT
AATGGTTGAACTAGTTTACAATCCACCAACAGTGTAAAAG
TGTTCCTATTTCTCCACATCCTCTCCAGCATGTTGTTTCC
TGACTTTTAATGATTGCCATTCTAACTGCTGTGAGATGGT
ATCTCATTGTGGTTTTGATTTGCATTTCTCTGATGGCCAC
TGATGATGAGCATTTTTCATGTGTCTGTTGGCTGTATGAA
TGTCTGCTTTTGAGAAATGTCTGTTCATATCCTTTGCCCA
CTTTTTGATGGGGTTGATAGATGTCTATTAGGTCTGCTTG
CAGAGATGAGTTCAATTCCTGGATATCCTTGTTAACTTTC
TGTCTCGTTGATCTGTCTAATGTTGACAGTGGGGTTGAAG
TCTCCCATTATTATTGTATGGGAGTCTAAGTCTCTTTGTA
AGTCTCTAAGGACTTGCTTTATGAATCTGGGTGCTCCTGT
ATTGGGTGCATATATATTTAGGATAGTTAGCTCTTCCTGT
TGAATTGATCCCTTTACCATTATGTAATGGCCTTCTTTGT
CTCTTTTGATCTTTGATGGTTTAAAGTCTGTTTTATCAGA
GACTAGGATTGCAACCCCTGCTTTTTTGTTCTCCATTTGC
TTGGTAGATCTTCCTCCATCCCTTTATTTTGAGCCTATGT
ATGTCTCTGCATGTGAGATGGGTCTCCTGAATACAGCAGA
CTGATGGGTCTTGACTCTTTATCCAGTTTGCCAGTCTGTG
TCTTTTAATTGGAGCATTTAGTCCATTTACATTTAAGGTT
AATATTGTTATGTGTGAACTTGATCCTGCCATTATGATAT
TAACTGGTTATTTTGCTCATTAGTTGATGCAGTTTCTTCC
TAGCCTCGATGGTCTTTACATTTTGGCATGTTTTTGCAAT
GGCTGGTACCGGTTGTTCCTTTCCATGTTTAGGGCTTCCT
TCAGGGTCTCTTGTAAGGCAGGCCTGGTGGTGACAAAATC
TCTAAGCATTTGCTTATCTGTAAAGGATTTTATTTCTCCT
TCACTTATGAAACTTAGTTTGGCTGGATATGAAATTCTGG
GTTTAAAATTCTTTTCTTTAAGAATGTTGAATATTGGCCC
CCACTCTCTTCTGGCTTGTAGAGTTTCTGCCGAGATCTGC
TGTTAGTCTGATGGGCTTCCCTTTGTGGGTAACCCGACCT
TTCTCTCTGGCTGCCCTTAAGATTTTTTCCTTCATTTCAA
CTTTGGTGAATCTGGCAATTATGTGTCTTGGAGTTGCTCT
TCTGGAGGAGTATCTTTGTGGCGTTCTCTGTATTTCCTGA
ATTTGAATGTTGGCCTGCCCTACTAGGTTGGGGAAGTTCT
CCTGGATGATATCCTGAAGAGTGTTTTCCAACTTGGTTCC
ATTTTCCCCCTCACTTTCAGGCACCCCAATCAGACGTAGA
TTTGGTCTTTTTACATAATCCCATACTTCTTGCAGGCTTT
GTTCATTTCTTTTTCTTCTTTTTTCTTTTGGTTTCTCTTC
TCACTTCATTTCATTCATTTGATCCTCAATCGCTGATACT
CTTTCTTCCAGTTGATCGAGTCGGTTACTGAAGCTTGTGC
ATTTGTCACGTATTTCTCGTGTCATGGTTTTCATCTCTGT
CATTTCGTTTATGACCTTCTCTGCATTAATTATTCTAGCT
ATCAATTCTTCCACTCTTTTTTCAAGATTTTTAGTTTCTT
TGCGCTGGGTACGTAATTCCTCCTTTAGCTCTGAGAAGTT
TGATGGACTGAAGCCTTCTTCTCTCATCTCGTCAAAGTCA
TTCTCTGACCAGCTTTGATCCATTGCTGGCGATGAGCTGC
GCTCCTTTGCAGGGGGAGATGCGCTCTTATTTTTGAATTT
CCAGCTTTTCTGCCCTGCTTTTTCCCCATCTTTGTGGTTT
TATCTGCCTCTGGTCTTTGATGATGGTGACGTACTGATGG
GGTTTTGGTGTAGGTGTCCTTCCTGTTTGATAGTTTTCCT
TCTAACAGTCAGGACCCTCAGCTATAGGTCTGTTGGAGAT
TGCTTGAGGTCCACTCCAGACCCTGTTTGCCTGGGTATCA
GCAGCAGAGGCTGCAGAAGATAGAATATTGCTGAACAGCG
AGTGTACCTGTCTGATTCTTGCTTTGGAAGCTTCCTCTCA
GGGGTGTACTCCACCATGTGAGGTGTGGGGTGTCAGTCTG
CCCCTAGTGGGGATGTCTCCCAGTTAGGCTACTCAGGGTC
AGGGACCCACTTGAGCAGGCAGTCTGTCCTTCTCAGATCT
CAACCTCCGTGTTGGGAGATCCACTGCTCTCTTCAAAGCT
GTCAGACAGAGTCGTTTGCGTCTGCAGAGGTTTCTGCTGC
TTTGTTGTTGTTGTTGTTGTTTAGCTGTGCCCTGTCCCCA
GAGGTGGAGTCTACAGAGACAGGCAGGCTTCCTTGAGCTG
CTGTGAGCTCCACCCAGTTCAAGCTTCCCAGCAGCTTTGT
TTACCTACTTAAGCCTCAGCAATGGCGGGCGCCTCCCCAG
CCTGCTGCTGCCTTGCGTTAGATCGCAGACTGCTGTGCTA
GAAATGAGGGAGGCTCCGTGGGCGTGGGACCCTACCGGCC
AGGTGTGGGATATAATCTCCTGGTGTGCCCGTTTGCTTAA
AGTGCAGTATTGGGGTGGGAGTTACCCGATTTTCCAGGTG
TTGTGTGTCTCAGTTCCCTGGCTAGGAAAAGGATTCCCTT
CCCCTTGCGCTTCCCAGGTGAGGCGATGCCTCGCCCTGCT
TCAGCTCTCGCTGGTCGGGCTGCAGTGGCTGACCAGCACT
GATTGTCCGGCACTCCATAGTGAGATGACCCCAGTTCCTC
AGTTGAAAATGCAGAAATCACTGGTCTTCTGTGTCGCTCA
CACTGGGAGTTGGAGACTGGAGCTGTTCCTATTCGGCCAT
CTTGCTCCGCCCCCGCATGTAAGTCGAAATTCTTTTAATG
CTTGTTACACTTACACTTTAGAACCTGAGTTAAAGTGAAG
TTAGGAGCAGCATTGACTGAGCTGCTTCCATTTCAGGAAC
TCTGCCAGATGCCTCATAAACATTGTCTTCTTCCTTATAT
TAGCTTTCTGAAATGTGTATTTTCATTCCCATTTTAAAGA
TAAAGAGACTGAGGTTTAGCAAGATCATGGAGCTTGTTCG
AGTTACCCAGCTAGCAAGTGTTGGAGCTGAGATTTGAACC
TTGGTAAAGGTGTGACTCCAAATCGTATTCCCTTTTCACC
ATGCCAGACTTCATAATGCCTCTCCCATTTTTAACCAACG
AGGCAGGAAGGGGTGGGTGGGAAACACACTAAGGGACTTA
ATATGAGGGCCAGTCAGGTGCGAATTTTTTTTCTTCCCTG
TGGATGCAATCAAGATCATCCAGCTTGTAGAAATCTCTCT
GCCAAGAGACACGCTTGAAAGGTAGACAGGCCCCATAAAT
TTGAGAATGATTGTGATGAAGAGCCAGCTGCCCTTGGGCC
TGGAGCACGGTGATGTTTAGATGGAATAACAGAGGCCCAT
TGCCTTTATTGTGATCCTTCCACTTTGAGTAATTCTTTCA
TCAAGTTGTCCCCCTTCTCATCTGTTGAAGCTCTGGTGGG
TTATGAAATGTATCCCACAGAAGATCCTGAATAGATAAAG
CAACCTTGAGCCAAAACAGCTAAGCTGGAGGCATCCATAT
GAAAGAACAGTTTGCCACAGAAACCAGCAGGATCAAAATG
TCTGGTGAAGCATCTGATGCCCTGTGGCTGCCCCTGGTTT
GTGGTCACTCGCCCTCAGGCACCCCACATGAGAGCTGCCT
CTGCTAAAGGCCCTCAGGGGTTGGTGGCTGGTCTAGGGCT
CATGGAGCTGGCTACAGGGCTGGGGTCCTCAGGTTTGTCG
CCTGAGAGAATGAGGACACTGCCGCTCACAAGAAGTCAGG
ATAGGAGGCCCTGCTATAGTGCAGGGAGCTCTCCATTCTT
CTGACTCTCTCCCAGACTGTTGTTGACCTTCCTGGTGTTA
TGAAGGGGCTTTGCCACCAAACCTGGCTTCACCTCACAGT
TTAAAGTGTTTGCTTCACGTGGCCTGCCATAGAAGCCTAT
CTTAAATGAGAGGTTTCACAGAGAACAGTCAGGGGGTGAT
AAGCATCCTTTGTGGCTTCCCTCTGTGCTCTGAAAAGGAG
GGCAGGACCACACACGTCTGGCTGAATGATGCTGGTCTTG
GGAGAGATTTGAAGAATTTGGTAGCAAGACTGTGGCCTTG
GTCAATGCATGCAATTCACCTAACATGCTTGTTGTGCTGG
CTGGGACTCAGAGACCAATAAAATAAAGATGAACAAAATA
AAATACTCCTGTTCTCAAGGAGATTAGCCTTCTGGGAGGA
CACATGTGAGCATGTAATTGCCAAACAGTGTAGCAAATGC
TTTATGAGAGGGACTTTCAAAGTGGGAGGCAGAGGTGGTC
AGTGAGACCAGAGAGAGAGGGTCTGAGATGGTGTCACAGC
AGATCATGGAAGTGGGAACTTCTTGTTGGACAAAAGGGCA
GGGAGGGAGAAGGGCATTCCAGGCAGAGGTAATGTTGCGT
GCAAAAGCAATTATGACATTTCCATGGCTAGTGAGAATTG
GAGAGGAGCTTCCTAGATGGAAAACACTAGCTACTGGATG
CAGGCTGGCAGTGGGGACTGAAAGGAGAAAGGAAGACCGC
AGGCCATGGATCCAAGGGGAGGGGAGAGTATCTCAGCACA
TCCTAATACCTTTACTATAGGAGATGCCACCCAGGGTCAC
TCTACAGAGAACCAGGTTATCTTCAGGAGAGTATCCTGGG
CTAGGTTTTGTGCATAGGGTAGGAGATTTAAAATTTCATC
CTCAATCTCTTTTCCTGGAATGACAGTTGGGAGGGGTTGA
TGGGGTCTCTGCTCAGCCTTTCACAAAGCCAGGCACTGGT
GCCTGCAGCTGAACATAAACCTGACTGCTCACCATCCCAA
CCAGGCAGCTTGGATGGGGTGGCAGGATCTTTACTTCTTC
CTGAATCTTTGGGGCAGACAAGTGAGCCCTTTTCTCAGCT
GTGGTTGAGTGGCCTTTCTGCTGGGTCTGAATACCAGCTC
TATCCCAGCTTCAGGTTGCAGACTGTGGTGGAGAATGTCC
CCATTGTGTGCAGGAAAGGCATTCTGTGGAGCTGTCAGGG
CCTGAATATATACAGCGACCCACGCTGCAATATGTCGAGT
TGCTATCAAAAAGAAAACAAGGGAGATCTCCAGGTCTGCC
AAGATGTCACACCTCATAGATTTAAAGCCGGACAAAGTGA
CTTGCTGACCTCCATACTACTCACTGGGGGCACATCCATC
TTCCCGTTATATAATCCTCCAGTCTCGCATTGACATTCCA
GCTGCGTGAAGCTTTGCTGATAAATACTGTGCCTAAGCCC
GTGGGTCACATGAGAAGCTCTGCCTGCTGCATGAGGCCTC
TGCATCTCCGGAGCAGAATGCATGAGAATTCTGTTTGCTT
TTTCTATTTGTCTTAATCACTCCCAGTGATTTCCATCAGG
GTTTCTGTGGAATAATAACAGTAGAAAAATGTAATAGAAG
AAAACCAGGAATGGCGATGACAAGTATCAGCTCTGTGGCC
TAATGGAGTCCTTCTGCTTTGAATAGAGGACATTCATCAG
GTCCTCCGAGAAGGGAGGGACTTTTGAACCAGTTGGGGTG
AGCAGGTGTTTCCGATGGGTGGAACTGGGGCTGAGATAGG
TTGAGAATGACTAGGTGAGTAGAGCAAATGAGTATATGGG
TCTGTGAGTAAAGGGTGTGAGAGAGAAAAGGTCCTGAGTA
CAACATGGCCGTGCAGAAAGGAGGCTGGAAAAGGGGGAAA
TATACATTACAGGTGAGGTCCAGGCTCTTCATCTCACCCC
AGGTGCTTCCAGAGAGCAGGTGTAGGGAAGGAGGTATGTT
TTCCTTTAGGCTGCTTTTCCAAGCCTCTAGAAGAAGTCAG
GCTGTGGTGTAGGAGGATGGCCATGAATCTTTAGAAAGGT
CTGCCTGGGCGCTTGACCCGAATCAGCAGTGTTCTATGAA
CGAAGCTTTTCTTTTTCTCCTTCCCTCTCCCTCCTCTTCC
ACTCTGCCCCCACTCTTTCTGGCACTCCTGCATAACTCCA
GGTTTGAGAGAAAAATCTGGTCTTCTGTGTCGCTCACACT
GGGAGTTGGAGACTGGAGCTGTTCCTATTCGCCATCTAAT
GCTTGTTACACTTACACTTTAGAACCTGAGTTAAAGTGAA
GTTAGGAGCAGCATTGACTGAGCTGCTTCCATTTCAGGAA
CTCTGCCAGATGCCTCATAAACATTGTCTTCTTCCTTATA
TTAGCTTTCTGAAATGTGTATTTTCATTCCCATTTTAAAG
ATAAAGAGACTGAGGTTTAGCAAGATCATGGAGCTTGTTC
GAGTTACCCAGCTAGCAAGTGTTGGAGCTGAGATTTGAAC
CTTGGTAAAGGTGTGACTCCAAATCGTATTCCCTTTTCAC
CATGCCAGACTTCATAATGCCTCTCCCATTTTTAACCAAC
GAGGCAGGAAGGGGTGGGTGGGAAACACACTAAGGGACTT
AATATGAGGGCCAGTCAGGTGCGAATTTTTTTCTTCCCTG
TGGATGCAATCAAGATCATCCAGCTTGTAGAAATCTCTGC
CAAGAGACACGCTTGAAAGGTAGACAGGCCCCATAAATTT
GAGAATGATTGTGATGAAGAGCCAGCTGCCCTTGGGCCTG
GAGCACGGTGATGTTTAGATGGAATAACAGAGGCCCATTG
CCTTTATTGTGATCCTTCCACTTTGAGTAATTCTTTCATC
AAGTTGTCCCCTTCTCATCTGTTGAAGCTCTGGTGGGTTA
TGAAATGTATCCCACAGAAGATCCTGAATAGATAAAGCAA
CCTTGAGCCAAAACAGCTAAGCTGGAGGCATCCATATGAA
AGAACAGTTTGCCACAGAAACCAGCAGGATCAAAATGTCT
GGTGAAGCATCTGATGCCCTGTGGCTGCCCCTGGTTTGTG
GTCACTGCCTCAGGCACCCCACATGAGAGCTGCCTCTGCT
AAAGGCCCTCAGGGGTTGGTGGCTGGTCTAGGGCTCATGG
AGCTGGCTACAGGGCTGGGGTCCTCAGGTTTGTCGCCTGA
GAGAATGAGGACACTGCCGCTCACAAGAAGTCAGGATAGG
AGGCCCTGCTATAGTGCAGGGAGCTCTCCATTCTTCTGAC
TCTCTCCCAGACTGTTGTTGACCTTCCTGGTGTTATGAAG
GGGCTTTGCCACCAAACCTGGCTTCACCTCACAGTTTAAA
GTGTTTGCTTCACGTGGCCTGCCATAGAAGCCTATCTTAA
ATGAGAGGTTTCACAGAGAACAGTCAGGGGGTGATAAGCA
TCCTTTGTGGCTTCCCTCTGTGCTCTGAAAAGGAGGGCAG
GACCACACACGTCTGGCTGAATGATGCTGGTCTTGGGAGA
GATTTGAAGAATTTGGTAGCAAGACTGTGGCCTTGGTCAA
TGCATGCAATTCACCTAACATGCTTGTTGTGCTGGCTGGG
ACTCAGAGACCAATAAAATAAAGATGAACAAAATAAAATA
CTCCTGTTCTCAAGGAGATTAGCCTTCTGGGAGGACACAT
GTGAGCATGTAATTGCCAAACAGTGTAGCAAATGCTTTAT
GAGAGGGACTTTCAAAGTGGGGAGGCAGAGGGTGGTCAGT
GAGACCAGAGAGAGAGGGTCTGAGATGGTGTCACAGCAGA
TCATGGAAGTGGGAACTTCTTGTTGGACAAAAGGGCAGGG
AGGGAGAGAAGGGCATTCCAGGCAGAGGTAATGTTGCGTG
CAAAAGCAATTATGACATTTCCATGGCTAGTGAGAATTGG
AGAGGAGCTTCCCTAGATGGAAAACACTAGCTACTGGATG
CAGGCTGGCAGTGGGGACTGGAAAGGAGAAAGGAAGACCG
CAGGCCATGGATCCAAGGGGGAGGGGAGAGTATCTCAGCA
CATCCTAATACCTTTACTATAGGAGATGCCACCCAGGGTC
ACTCTACAGAGAACCAGGTTATCTTCAGGAGAGTATCCTG
GGCTAGGTTTTGTGCATAGGGTAGGAGATTTAAAATTTCA
TCCTCAATCTCTTTTCCTGGAATGACAGTTGGGAGGGGTT
GATGGGGTCTCTGCTCAGCCTTTCACAAAGCCAGGCACTG
GTGCCTGCAGCTGAACATAAACCTGACTGCTCACCATCCC
AACCAGGCAGCTTGGATGGGGTGGCAGGATCTTTACTTCT
TCCTGAATCTTTGGGGCAGACAAGTGAGCCCTTTTCTCAG
CTGTGGTTGAGTGGCCTTTCTGCTGGGTCTGAATACCAGC
TCTATCCCAGCTTCAGGTTGCAGACTGTGGTGGAGAATGT
CCCCATTGTGTGCAGGAAAGGCATTCTGTGGAGCTGTCAG
GGCCTGAATATATACAGCGACCCACGCTGCAATATGTCGA
GTTGCTATCAAAAAGAAAACAAGGGAGATCTCCAGGTCTG
CCAAGATGTCACACCTCATAGATTTAAAGCCGGACAAAGT
GACTTGCTGACCTCCATACTACTCACTGGGGGCACATCCA
TCTTCCCGTTATATAATCCTCCAGTCTCGCATTGACATTC
CAGCTGCGTGAAGCTTTGCTGATAAATACTGTGCCTAAGC
CCGTGGGTCACATGAGAAGCTCTGCCTGCCGTACGAGGCC
TCTGCATCTCCGGAGCAGAATGCATGAGAATTCTGTTTGC
TTTTTTCTATTTGTCTTAATCACTCCCAGTGATTTCCATC
AGGGTTTCTGTGGAATAATAACAGTAGAAAAATGTAATAG
AAGAAAACCAGGGAATGGCGATGACAAGTATCAGCTCTGT
GGCCTAATGGAGTCCTTCTCGTGCTTTGAATAGAGGACAT
TCATCAGGTCCTCCGAGAAGGGAGGGACTTTTGAACCAGT
TGGGGTGAGCAGGTGTTTCCGATGGGTGGAACTGGGGCTG
AGATAGGTTGAGAATGACTAGGTGAGTAGAGCAAATGAGT
ATATGGGTCTGTGAGTAAAGGGTGTGAGAGAGAAAAGGTC
CTGAGTACAACATGGCCGTGCAGAAAGGAGGCTGGAAAAG
GGGGAAATATACATTACAGGTGAGGTCCAGGCTCTTCATC
TCACCCCAGGTGCTTCCAGAGAGCAGGTGTAGGGAAGGAG
GTATGTTTTCCTTTAGGGCTGCTTTTCCAAGCCTCTAGAA
GAAGTCAGGCTGTGGTGTAGGAGGATGGCCATGAATCTTT
AGAAAGGTCTGCCTGGGCGCTTGACCCGAATCAGCAGTGT
TCTATGAACGAAGCTTTTCTTTTTCTCCTTCCCTCTCCCT
CCTCTTCCACTCTGCCCCCACTCTTTCTGGCACTCCTGCA
TAACTCCAGGTTTGAGAGAAAAATCTGCACTTGTTCCCAC
CCCTAAACATGAGGTTTCGTTATTTCAAAACTGAGCTTCT
GATGTGAGCAACTTAAGGTTTCTGGTGATGGGCTGGTGAG
TGCGTACTTCTCTGCTCTGGGTAGGAGAGGTGGTGAGAAC
GGGTTAGAAGCTCTGTTTTCTGTCCTGTGTCTTCCAAGCT
GTCAGTCTCTAGTTTTGAAGGGCTGGAGGAGTCCAGGAGC
TGAGGAGCAGCCACAGCCATTGCTGGAAGGGGGTGGTGTG
AATGTCATTGACTGTTGGGAGAGGGCAGGTGTGTCACATG
CAACATGGAGTCAGGCTTTCTCCCACTCCCTGTGAGGTGG
GTGAGAAATTGTGATGTGAAAGTAGAATCCTGGGTTACTC
AGGGCTCTGGGTTGTCTGTAAACTGTCCTTGCTTGGGATC
ATCATGGTGGTGGCCACCTGGCTGTCTGAAAGGCAGGCAG
GGGCCCAGGTGCCTCCAGCAACTTGCTTCCAATTATGGTT
TGGCCAAGGAAAGCTGTTCTGCAGCTCCTGATTAGAATAA
TTCACTGCTCTCTGTGCATGATTAAATCAAGAGCCCAGGT
TGTTTATCCAGAGGGGTGATCGATCACCCAGATTCTCCAC
TTCCTTTCACTTTCTGCTTTTTCAAACACACACTCAGATT
AACAAACTTGGAAAACCAACAAAAGACAAAAAAGGAGACA
GCCTGGATGCAAATCATAAGCACATAAAATGGTTTTCTTT
CACAGGACCCTTCTATATTAACTGCCAATCCCCTCCACCC
CCATCCTCTTTCCACGTTAAGGTAATTATGTTGAGAGCTG
GAGTTTTCACTGTAGGAAGCTGGAGTCCCACTTTTGAGAT
GGTTTTGTGAGAAGATTGGGAAAAGGTGATTTGGCCTAGG
CTCGGGGAATGTTAACTTGGGGGCAGCAAAGATAGAATTG
GTTCCTTTGCTTCCCACTGGGAATGGGGGGATGAGGGAGG
GGAGGAGAACACGGTTAATAACCAAGTGTGTGGCTGGAGA
GAGGAGAGGTTGCAGTCCCTCCGTCAAAATGAGGCCTTTG
GGCAAATGGGCGTCCCTGCCCTTGACTCTGGCCTTTCCAT
TCCGTTCATTTCTACCATTCTGCCCTTTAAAAGTGCAATT
GATAAATGGGATGTTCTAAATTTTTTAGTGCTGGGCAAGT
CCTGGTGGCCTTGTTCTTGTTACAGCTTTGGACGCAGGCA
TACAGGATTTGTGCAAGGGAGCTATATTATTTAACATAAC
AGCTGAAAAATATTTCAGAAACATTTTATATTAATAGCAA
ATCCTTCAAATATATCTTAACTCCCTGAAAAGTCCTATGT
TAGAGTCATAAAACTTCCAGGAATCACATATCTCCATCCA
TCCCTAAGCAGTCTGTTAAAATGGTTTTGATGCATGTAAA
TCTGATCTCTCCCCTGTGACATGGTATTGTTGGGGCAGGA
GGAACTAATGTTTGTTTATTCCTACCATGGCTGGGTGCTT
CATAGCTTCGTATTTCTTATCTTACTTAGTCTGCCCAATC
TGTGCCCTACCCCCGACATGCAGGTCGGTTTTATCCGTAC
TGTGCAGGTGTGGAAAATGAGGCTCAGCATGTGGGCGACC
TGTCCAGTTTAATCAGGGTTAAGGGACAGGAGTTAAGAAG
GTTCAGTGCTGGGATCTGAGCCCAGACCAGCTTTACTTGG
AAGGTTTTGTTCTTTCCACCACCCCATGCCATCTTCCTAT
GGCTTTAGTTCTTGTTTTAAAGGTCACAAACACAACACAG
TTCATGTTTTCAGGTCAGGTGTGCCCAAGTTCCAGGCTTG
GCATTGGACTCTTGGCCTCTGCAGATGCCTTCGAGGCGAG
GCTGTGATTTGGGTATATGCCCCCCTGCCTCTCACAGCTG
CGGGCTACGTTGGGTTGAGAGGGCAGGTGGCACAGAAGGT
GGATAATTGATTTTTTCTATGAATATTCATTTGAGGTTAC
TTCTCCATCTGCTCTCCTGCAATTTCAAAATGGCCAATGA
GTACTGAACATGAGCAAGCTTGTCTCTCTCCTTCTAGGTC
ACTCCTCGACCACTGGAGGATCAGGGCTGAGCATGAACAG
AGAGGGCTGGGCCAATGGTCTGGGTTTGGGGCTTTTCCAG
ATTGCGTATTTTTAATTGTATTGGGGTCTTTGGAGCAATG
TGATGAATTGATTCCTAGGTGGCCATCTGCACAGAAATGC
AGGGCTGCTTGTGGAAGGACTAGGAGGCGGTGATGCCTGA
GTTTTGCAGCTGAGCCATTGGGTAGCTCTCAGAAGGGAGC
GCTCATAGGGTCACTGATAATAGTCCATGATGGAGAGAAA
GAACCATAAAGTGCAGAGGGCTCATTAGTTTTGATGGATC
TGGCTCAAATAATATAACATTTTAGTCTCTTGTGTAAAAT
TCAGGCTAAGTACCCAATAGAAATGTCTTATTGGACCCAT
CGCAGTTGCCTCTTGAGGGAGGGAAAATCTGGTGACCCTT
TCACTATGGTTCAGGGGTTCAAAAGTGAATAAGTTTATGT
TAAACTCATGTCTGTGCCATAGAAAAGGCTGTGTATCTGG
TATTCTATCAACGATAACTAAATATTGTATGACACTTTAC
CCTATCTATAAAATCTGACAGTTTTATTTTTATATGTGTA
TACGATATATATATATAAAATATATATATATTAGAGATAA
TCTCTTGCTGTGTTTCAAGGCTGGTCTTGAACTCCTGGGC
TCAAGCAATCCTCCCACCTTGGCCTCCCAAAGTGCTGAGA
TTATGGGCATGAGCTGCCATGCCCAGCAGAAATGTGATAA
TTGCTATTTCTAATAATGACTCCTCAAGACAGAAATGTCT
TAAATGGGCCTCTGTATCATCACAGATAGACAAATTATGT
TCATTAAAGTTTTAATGTAAAACCCATTTCATATGGTACC
AATTCTTTGAAAATTGTTACTCTTTGTGTTGTACATTTAG
AAATACTCTAAATGTTGAGATAATTAGTACGATTTTGGCC
ACAATGAATAATATATAGCTTATTTTATGCATTCTTTCAA
CATTAATTCATTTATTATTTATAGTTAACTCATTCTTGCT
TTACATAGTGCCTGGCATATAGTATACAATCAATAACATT
TAGATTTTATTATTATTATTTGTTTGGAGATGAAGTCCCA
CTCACTCTATTGCCCAGGCTGGAGTGTAGTGTCAGGATTT
CAGCTCACTGCAACCTCTGCCTCGTGGGCTCAAGTGATTC
TCCTGCCTCAGCCTCCCGAGTAGCTGGGATTACAGACATG
AGCCACCACACCAGGCTGATTTTTTGTATTTTTAGTAGAG
AGAGGGTTTCACCATGTTGGCCAGGCTGGTCTTGAACCCC
TGACCTCAGGTGATCCACCCGCTTCAGCCTCCCAAAGTGC
TGGGATTACAGGTGTGAACCACTGGTCCCGGCCTAGATTT
TATTATTTTAACAAGAGCATGAATTAAGCAAGAGTCTAGG
CACTATGACAGGCTCAGCAGTGCTGAGTAGGACTCAGCTA
GTGCTGGGGTAGAACTTAGGTCTAGTGTGAGTGACAGGCA
AGAAAACTATGCAACGGATGCCTCAGTAGAGGCCACAGAG
GAGGAGCACCTTTCTTGGACTTGAGGGGCTCAGGGAGTCT
GAAGGATAAGTAGGTATCATCCAGGCAAATGGGAGGGGTG
GCTGAGGGAGTGTCATCTGCCTGAAGGTGAGAAAGAGTAT
TATATTCCGAAAGGGTAGTGGCTCCCCTAGAGAGAGACCA
CTGACCTCTGTTTCTAAGTGGCCCTGTTGTAGCCCCAGCC
TTTCCTTTAGAGGAACTCTGTTTACCCCGCTCACTGGGGA
GATTTTGCTGCTTTCCCCCCCTTTCCCACCCCTTCCCTCT
GGAGAAATTGGGCAACATCTGGAGACATTTTTGCTTGTTG
CTAGTGGAGGGGTTGGGGAACTCTTGGAGTCTAGTGAGTA
TTGGTCAGGGCTGCTGCTAAACTTGACAGTACACGGGACA
GCCGCACATCCCCCGGCCCGACTACAAGGAATTATTCAGT
CCGAAATGTCAATAGTATTGCTGCTAAGAAACCCTGGTGT
GCACTCAGTCTCTACACTAATTTGGCCTCCATATCTTTGA
TGAGCACTCTTAGTAGGAAGTAAGAGGTGCACATCCTGGG
CTGGATGATGGGTGGATCAAGAGCCTTTTCTCAGGTCCTT
CTGCTGGGTGTTGAAGAAGGGATTTTCTCCCCTCAGTTCA
CGTTCCTCTCACCGCTAATACAGAGCAGTTGGTCGACAGT
TAAAATGGATGGAGGCTAGGTGGGGTGGCTCACACCTGTA
ATCCCAGCACTTTGGGAGGCTGAGGTGGGAGGATCACTTG
AGGCCAGGAGTGTGAAATCAGTCTGGGCACCATAAGAAGA
CTTTGGTTTTACTAAAAACAAAAACAAAAACAAAAACAAA
ACAAAACAAAATAATAATTAGCCATGTGTGGTGGTGCACA
GCTGTATTCCCAGCCGCTTGGGAGGCTGAGGTGGGAGGAT
CGCTTGAGCCTTGGAGATAGAGGCTTCAGTGAGCCATGAT
TGTACCACTGCACTCCAGCTTGGGCAACCAAGTGATACCC
TGTTTCAATAAAATAAAATAAAATAAATAAAATAAAATAG
ATAAACTGGATCGAGATAGAAGCTGCTGCCTTCCAGTGGC
ATTTTAACCAATAATCAGCCTGAAAAGTTTGTGTATAATA
GAGATAATAGCATCATATAGGGTGATTGTACAAAGTAAAG
GACATAACATATGTGAAGTGTTTAGAATGGGACCTCCGTA
AGTGCTGCTGGTTTTCATTGTCTTTATTTAGAGTGATGGC
CTCTTTGATACGTCAATTTGGCTAGGCTATAGTTCTCGGT
TATTCAATCAAATGGTAATCTAGGTCTTACTCTGAAGGTA
TTTTGCAGATATAACTAGTGATCTTACCAGGTGATTTTAA
GTAGGGGAGATTACCCAGGATAAGCTGGGCGGGCCTGACT
GAATTGCGGGGAAGGTCTTAAAAACAGGGCTGAGTCTTCC
CAGGTAAAAGAAGGAATTCTGCTTATGGAGGACAACTTTG
GCCTGTGCCCGCGACCTTGGCCTGAGATCTTCCTTTCTGA
CTACCTGCCGTAGGAATATCAGACTTGCTTAGCCAGCCTC
CACAACTATGTAAGCAATTTCTTGTAATAAATCTCCTAAT
ATATGTATCTCCTACTGGTTCTGCTTCTCTAGTTGAATCT
TGACTGAGATAATTAGAATCCATACTATTTTATGTCTCTT
GGTAGGAGGTGTTTCAAGGTTCTTGAAACACGTTTAAAAA
CAGTTTCTGCTCAAACCTCTGTTCCCTCCCTCTTCGAGGA
AAGAGATGATTGTCACAGGACCGTCGGACTAAAATGCAAT
CTCTTGTAGTCAGTCTTTCAGGATTTGAGGCCCAGAAGGT
AGACTGCATGTGGAATTGTTCTGTCTGGTTAAGTGGACAG
GACTCCTATCCTCTGGAAACTCCCATCTGAAAATATGTTT
CAGGGACAACTTACTTATTTTGGATGCATGGTTCTGCTTT
CTAATGAGGGTGGATCCCAAGTTGAAGCATTTACTGTATT
TATAGGGCTGGGTGATGAGGGGGCAGATGCAAGTTAGAGT
GAATCTTTTCTAACACATAGAGGTGAAGAGAAGCAGAGGT
AGGGCTGGGGAGAAGGAGCCCATGGGGGAAAAGTGGGTGG
CTGTGCAAGGAGAATTTCATGGGAAAGAATAGAAAAGTAT
GCAAGGGATTTTAAAGAAAGTTTTGCTATGGTATGAGAAT
GTAAACCTTCTTTCCCATCTTCCTATATAATCTTCACTAA
AGTATTTTTTGTTAGTAAATTGTGAAGTCCGATCAATTTC
TGGGTGTATTAAAGTGTTGAGCCCCGCTGCAAGGTGAGTG
TATGGTATGATAGAGGCTTCCTATGGGACCCAGTCACCTA
TGGCCTAGAAAGCTATTGAGGATGCACATTACATAGTTTT
GGTACATCAGTTAAAAATGCTTATTTATGATAAAGTAACT
TATTCATGCATTCCTCATATATTTATTGCACTGTCCTTGG
CTCTGTGCTAGTTACTGGGTATGTGTCTGAGAATAAGACT
GCCTGTTTAGCTTGGGAAACAGGATAAAAATAAATAACAG
AAAATTATAATATAATGTGGTGTGATGAAAAGGCAAGTTA
GAGGAAGCTGTGGGGGCCATGAGAGCATATAACCTGGACC
TGAAGGGTCATGGAGATTTCTGGATAAACTGACACTTTAT
TTTGAAACAGAGGATGAATATGAGGTAAGAAGCCAATGAG
CTACAGATATGTGGTTAATGCCCTTAGTCTAGCAAGCAAC
TTATTGAATGGATGCTATGTTCCTAGGGGCTTATTATCAC
TCTTTTACTTAGATATTTCTCTTGTTGGAAGTTTCATGTG
GACCTTGTACGTTGACATGAAGTTGGGGCTTTATGTGAGG
CTAAGACCTTTAATGTCATTTCTAGTGGAAAAATCATTCA
CGGTGAAAACCTTTGCTATGCACCCCACACTGTAATTAAT
ATGTTGATTCCTGACCCCCAAGGTAATGTTATTAGGAATG
ATATTAGGAGGGGGGACCTTTGGGAGGTGATTATGTCATG
AGGGCAAAGTCCTCATGAATAGGATTAGTGCTCTTTTAGG
AGTGCTGAGGGAGCTGGTTTGCCTCTACCACCATCTGAGG
ACACAGCAAGAACACAGGTATTTGAACCAGGAAGCAGGAG
GCCCTCCATTGACACTACATTTGCTAGCACCTTGATCTTG
GACTTCCCAGCCCCTAGAGCTGTGAGAAATAATTTTCTGT
TGTTTATAAGCCATCTAATTTATGCTATTTTAAAATAGCC
ACCCACATGGATGAAGACAAAATCTCAAGTAGGAACAGTA
AGAGAAATCTAGCTTTGTAGCCATTCTGTACATACAGGTT
AAGGGTAGTACATTAGAAGTTACAAAACTTGTGGAGGACT
TGAATGGCACCAGCATTGACCTGAGATCAAACCAAACAAT
AACAGAATTTAGAGACAATCCTTAAAACCTGAGAGACATT
TTAAGAACAAATACAAGGAAAGCCTTCACAGAGTTTATTT
TTTGGAACTTTTATTCTCTAAAATGTATCACACACTGAAA
TTATAGAAAAGTTCAAGACTTTGGACAAATAAATGCCTGA
TGGATTCGTAATAGGCTATTAAGGAAATCTAGGGCAATTT
AGAATAAATCACATTATTATTAAGTTTTGACATCATGGAA
TGTTTAAAATGCCTCAATGAAACTATCAGAGGGAGACACT
GGCAGAGATGGATTAGGAGACCCAAAATTATGATGCCCTT
TCCCTTAGTGGGTATCCTAAATGACATGTGTTTTTGTTTG
TACAAACACTCTCTTGAACTCTTCATTTTTCCTCCTGAAG
AAAGGCATATGGCATCAGAGAGCTGTGAGTAACTGCACAC
AGCAAACAGCAGGTTTGTTACCTGTCTCACTGCCCATTTC
TCCTGCCATATTTACCAATACATTCTCTGTCTTTTTTTCT
TTTCTTCTTTTGTTTAGACTTTGATTCCATACAACTACCG
TAAAAACATCATCAGTGCCTGCTGGTTTATTCCTTTCGGA
GCTCTGAACTTGAATCTTGAGTTCATCATCATGGGAGTTT
CTTTCACATATCTTAGTATGGGAGTCAGCCGGTGAAACAA
TAGCTCACCATTTGATATGGCCGTTAGATGAATCTATCTG
TCCACGGAAGTCTTGTATGTTGATTATGTCAGGACATGGA
ACACAATTCTTCAGGAAAAAACTATGGAAAAGGGCTCTGG
CTGAGTGGTGAAATGACCGTGTTATGTCATCTCATTTTAT
GGGGAACTGCTTTCCTAACCTACAGGGACTAGAGAACCAG
TTATTCAGCCAACTCTTCTTTCCAGTTAGTTTCCCTGAAT
CATCTAGGAGATCACTGGTGTGTTTTAAGGTATATTTTGG
TCAAAAGTTTCAAGATCATTGGCACAGTTTTTTATGTCCC
TTTGTCCTGTGCAAAGATTATGTCATAATTTGGTGAACTG
CAGGAACAGACAGCAAAATTACCAGGGAGTGGTGGTGAAG
ATGATCTTGAGGCTCTCCCCTGAGACCTGCTTGAACTCTT
TTCTCCCACCTGCTCCTGGCTGCTCTCTGCCTTAGGTGGA
TTTGGCCTAGCATCTTCATCTACCTTCAGGAGAACTGCAT
CCAAATCCTACTGTCTACTAGCCATCCCTCAGAGTAGTTT
GTAGCCTTGGTCTGCCTAGGAGTCTGCCTTATTACTTCTG
TCCTGTTATTAATGGGCTTTTAAAATTCTGATGCTTTTAT
TTAAAATGGAGAGAAGAACTTGAGTAAGGAAAGCATGCAG
CTGAGATACCAGACAAGGTGAAGTAGGTGTCTTCAGATGG
GGCAGGGTGGGAAGTGACTTCTAATTCCTTAATATTTTAT
TCTAAGATTCAAATGACAACTTACTATTTTTCTACATAAT
TTCTAAATTTGTTGTCATTATGTGTATTGAGTAAAAGATA
AAATGTCTTTAATTTCTCTTCTTCCAAAAGCTTGTGCTTT
CCTGCCTGTTAGAGCAACTGAATCTCTCTTCTTTAATAAA
TTTTAGAAACTTTTGGCAACTTATTCAGTAGGTTAAAGGA
AAATTACAATCTTGTTTTTTTTTTTTTGAGACAAAGTCTT
GCTCTGTCACGGAGGCTGGAGTGCAGTGGTGTGATCTCGG
CTTGCTGCAGGCTCCGCCTCCTGGGTTCACAGCATTCTCC
TGCCTCAGCCTACCAAGTAGCTGGGACTACAGGCACCTGC
CACCATGCCCAGCTAATTTTTTTTTTTTTGTATTTTTAGT
AGAGATGGGGTTTCACCTTGTTAGCCAGGATGGTCTCGAT
CTCCTGACCTCGTGATCTGCCTGTCTTGGCCTCCCAAAGT
GCTGGGATTACAGACGTGAGCCACCGCGCCCGGCTACAAT
CTTGTTTTTTGAGACAGGGTCTCACTCTTTCACCCAGGCT
GGAGTGTGGTGATGTGATCATGGATCACTGCAGCCTTGAC
CTCCTGGGCTCAGACAAGCCTCTCACCTCAGTCTCCAGAG
TAGCTGATCCCACAGGTGTGTGCCATCATGCCCTACTAAT
TTTTAAAAATTATTTTTAGATATAGGGTCTTGCTCTGTTG
CCCAGGCTGGTCTCGAACTCCTGGACTCAGGTGATCCTCT
CATCTCAGCCTCCCAGAGTACTGGCATTACAGGCAAGCGC
CACTGTACCCAGCTGAAAATTACAAAACTAATACAGGCCA
TTGTAATATGTGAAACAATACAAGGATATATATTTTAAAA
GCTAGTAATATTCTGTCTAGTACCCAGTCCCTCAAATCCT
ATTGTCTTGAATAACTAGTGTTAAAGCCTGATGTGTATAT
ACTTAGCCATCGTTCTTCATGCTCATATAGGCCCATACAA
GCATATATGACAACATGCCTAAGTTTCCCTCAAACATGAG
CTCTTACTACGTAATATCCTCCACTTTCCATTTTTCCCTA
AAATGTACCATGGGCATCCCTCTGGATGAGTAGATGTCTC
TAACCCTGTTGTGTCCAATGCAGTAGCCACTAGTTGCATA
TGGCTACTGAGCATTTGAAATGTAGCCAATCCTGATTTCT
AGGTTTAGTGTGAAAATAAAAAAGAATGTACAATACCTCA
CTTATAATTTTTATGTTGATTATAGGTTAAAAGAATACTT
TGAATATATTGAATTAAATGCAATATTATTGTTAAACTAG
ATTTTACCTATTTCCTTTTATTTTTAAAACATGTGGCTAC
TAGAAGATTTAAAGTTACTTGTTTCATGTTTGTGTTGGAC
AACACTGCTCTAACCCATTCTTTATAGTGGTGCATTATAC
TCCTCATAATTTCGTGTAAATATTAGTAAGTTGGTGATTT
ATTTCTATAGCAAAAGTATTTTGTTTGAACCTCTTTCCAT
GGAGAATTCTTTATCTGAGTATCATGGTCTAGAAAAGTGG
CAATTTGTTTTTGAAGACCACACCAAAGCTGTCACAGCTA
ATGCAAAAGATACATTCCTAATTGCATTTTATTTTTTTTA
AAGACAGGTCTTGCTCTGTTGCCCAGGATGGAGTGCAGTG
GTGATCTTGGCTCACTGTAATCTCTGTGATACGGTTTGGC
TCTGTGTCCCCACTCAAATCTCACCTTGAATTGTAATCTC
CATAATCCCTATGTGTCAAGGGTGGGACCAGGTGGAGGTA
ATTGAATCATGGGGTGGTTTCCAAGCTGTTCTAGTGATAA
TGAGTGAGTCTCATGAAAATGATGGTTTTTTTTTTTTGAG
ACAAAGTCTTGCTCTGTCACGGAGGCTGGAGTGCAGTGGT
GTGATCTCGGCTTGCTGCAGGCTCCGCCTCCTGGGTTCAC
AGCATTCTCCTGCCTCAGCCTACCAAGTAGCTGGGACTAC
AGGCACCTGCCACCATGCCCAGCTAATTTTTTTTTGTATT
TTTAGTAGAGATGGGGTTTCACCTTGTTAGCCAGGATGGT
CTCGATCTCCTGACCTCGTGATCTGCCTGTCTTGGCCTCC
CAAAGTGCTGGGATTACAGACGTGAGCCACCGCGCCTGCC
ACAATCTTGTTTTTGAGACAGGGTCTCACTCTTTCACCCA
GGCTGGAGTGTGGTGATGTGATCATGGATCACTGCAGCCT
TGACCTCCTGGGCTCAGACAAGCCTCTCACCTCAGTCTCC
AGAGTAGCTGATCCCACAGGTGTGTGCCATCATGCCCTAC
TAATTTTTAAAAATTATTTTTAGATATAGGGTCTTGCTCT
GTTGCCCAGGCTGGTCTCGAACTCCTGGACTCAGGTGATC
CTCTCATCTCAGCCTCCCAGAGTACTGGCATTACAGGCAA
GCGCCACTGTACCCAGCTGAAAATTACAAAACTAATACAG
GCCATTGTAATATGTGAAACAATACAAGGATATATATTTT
AAAAAGCTAGTAATATTCTGTCTAGTACCCAGTCCCCTCA
AATCCTATTGTCTTGAATAACTAGTGTTAAAGCCTGATGT
GTATATACTTCGCCATCGTTCTTCATGCTCATATAGGCCC
ATACAAGCATATATGACAACATGCCTAAGTTTCTCCCTCA
AACATGAGCTCTTACTACGTAATATCCTCCACTTTCCATT
TTTCCCCCTAAAAATGTACCATGGGCATCCCTCTGGATGA
GTAGATGTCTCTAACCCTGTTGTGTCCAATGCAGTAGCCA
CTAGTTGCATATGGCTACTGAGCATTTGAAATGTAGCCAA
TCCTGATTTCTAGGTTTAGTGTGAAAATAAAAAAGAATGT
ACAATACCTCACTTATAATTTTTATGTTGATTATAGGTTA
AAAGAATACTTTGAATATATTGAATTAAATGCAATATTAT
TGTTAAACTAGATTTTACCTATTTCCTTTTATTTTTAAAA
CATGTGGCTACTAGAAGATTTAAAGTTACTTGTTTCATGT
TTGTGTTGGACAACACTGCTCTAACCCATTCTTTATAGTG
GTGCATTATACTCCTCATAATTTCGTAAATATTAGTAAGT
TGGTGATTTATTTCTATAGCAAAAGTATTTTGTTTGAACC
TCTTTCCATGGAGAATTCTTTATCTGAGTATCATGGTCTA
GAAAAGTGGCAATTTGTTTTTGAAGACCACACCAAAGCTG
TCACAGCTAATGCAAAAGATACATTCCTAATTGCATTTTA
TTTTTTTAAAGACAGGTCTTGCTCTGTTGCCCAGGATGGA
GTGCAGTGGTGATCTTGGCTCACTGTAATCTCTGTGATAC
GGTTTGGCTCTGTGTCCCCACTCAAATCTCACCTTGAATT
GTAATCTCCATAATCCCTATGTGTCAAGGGTGGGACCAGG
TGGAGGTAATTGAATCATGGGGTGGTTTCCTAAGCTGTTC
TAGTGATAATGAGTGAGTCTCATGAAAATGATGGTTTTTT
TTTTTATTTTTTATTATACTTTAAGTTCTAGGGTACATGT
GCATAACGTGCAGGTTTGTTACATATGTATACTTGTGCCA
TGTTGGTGTGCTGCACCCATCAACTCGTCAGCACCCATCA
ATTCATCATTTATATCAGGTATAACTCCCCAATGCAATCC
CTCCCTCCCTCCCCATGATAAGCCCCAGTGTGTGATGTTC
CCTTCCCGAGTCCAAGTGATCTCATTGTTCAGTTCCCACC
TATGAGTGAGAACATGCGGTGTTTGGTTTTCTTCTTGTGA
TAGTTTGCTAAGAATGATGGTTTCCAGCTGCATCCATGTC
CCTACAAAGGACGCAAACTCATCCTTTTTATGGCTGCATA
GTATTCCATGGTGTATATGTGCCACATTTTCTTAATCCAG
TCTGTCACAGATGGACATTTGGGTTGATTCCAAGTCTTTG
CTATTGTGAATAGTGCCGCAATAAACATACGTGTGCATAT
ATATTTTAAAAGCTAGTAATATTCTGTCTAGTACCCAGTC
CCTCAAATCCTATTGTCTTGAATAACTAGTGTTAAAGCCT
GATGTGTATATACTTAGCCATCGTTCTTCATGCTCATATA
GGCCCATACAAGCATATATGACAACATGCCTAAGTTTCCC
CTCAAACATGAGCTCTTACTACGTAATATCCTCCACTTTC
CATTTTTCCCTAAAAATGTACCATGGGCATCCCTCTGGAT
GAGTAGATGTCTCTAACCCTGTTGTGTCCAATGCAGTAGC
CACTAGTTGCATATGGCTACTGAGCATTTGAAATGTAGCC
AATCCTGATTTCTAGGTTTAGTGTGAAAATAAAAAAGAAT
GTACAATACCTCACTTATAATTTTTATGTTGATTATAGGT
TAAAAGAATACTTTGAATATATTGAATTAAATGCAATATT
ATTGTTAAACTAGATTTTACCTATTTCCTTTTATTTTTAA
AACATGTGGCTACTAGAAGATTTAAAGTTACTTGTTTCAT
GTTTGTGTTGGACAACACTGCTCTAACCCATTCTTTATAG
TGGTGCATTATACTCCTCATAATTTCGTAAATATTAGTAA
GTTGGTGATTTATTTCTATAGCAAAAGTATTTTGTTTGAA
CCTCTTTCCATGGAGAATTCTTTATCTGAGTATCATGGTC
TAGAAAAGTGGCAATTTGTTTTTGAAGACCACACCAAAGC
TGTCACAGCTAATGCAAAAGATACATTCCTAATTGCATTT
TATTTTTTTTAAAGACAGGTCTTGCTCTGTTGCCCAGGAT
GGAGTGCAGTGGTGATCTTGGCTCACTGTAATCTCTGTGA
TACGGTTTGGCTCTGTGTCCCCACTCAAATCTCACCTTGA
ATTGTAATCTCCATAATCCCTATGTGTCAAGGGTGGGACC
AGGTGGAGGTAATTGAATCATGGGGGTGGTTTCCCCTAAG
CTGTTCTAGTGATAATGAGTGAGTCTCATGAAAAATGATG
GTTTTTTTTTTTTTTTATTTTTTTATTATACTTTAAGTTC
TAGGGTACATGTGCATAACGTGCAGGTTTGTTACATATGT
ATACTTGTGCCATGTTGGTGTGCTGCACCCATCAACTCGT
CAGCACCCATCAATTCATCATTTATATCAGGTATAACTCC
CCAATGCAATCCCTCCCCTCCCCTCCCCATGATAAGCCCC
AGTGTGTGATGTTCCCTTCCCGAGTCCAAGTGATCTCATT
GTTCAGTTCCCACCTATGAGTGAGAACATGCGGTGTTTGG
TTTTCTTCTTGTGATAGTTTGCTAAGAATGATGGTTTCCA
GCTGCATCCATGTCCCTACAAAGGACGCAAACTCATCCTT
TTTATGGCTGCATAGTATTCCATGGTGTATATGTGCCACA
TTTTCTTAATCCAGTCTGTCACAGATGGACATTTGGGTTG
ATTCCAAGTCTTTGCTATTGTGAATAGTGCCGCAATAAAC
ATACGTGTGCATGTGTCTTTGTAGTAGAATAATTTATAAT
CCTTTGGGTATATACCCAGTAGTGGGATGGCTGGGTCATA
TGGTACATCTAGTTCTAGATCCTTGAGGAATCGCCATACT
GTTTTCCATAATGGTTGAACTAGTTTACAATCCCACCAAC
AGTGTAAAAGTGTTCCTATTTCTCCACATCCTCTCCAACA
CCTGTTGTTTCCTGATTTTTAATGATGGCCATTCTAACTG
GTGTGAGATGGTATCTCATTGTGGTTTTGATTTGCATTTC
TCTGATGGCGAGTGATGATGAGCATTTTTTCATGTGTCTG
TTGGCTGTATGAATGTCTTCTTTGAGAAATGTCTGTTCAT
ATCCTTTCCCACTTTTTGATGGGGTTGTTTGTTTTTTCTT
GTATATTTGTTTGAGTTCTTTGTAGATTCTGGATATTAGC
CCTTTGTCAGATGAGTAGATTGCAAAAATTTTCTCCCATT
CTGTAGGTTGCCTGTTCACTCTGATGGTAGTTTCTTTTGC
TGTGCAGAAGCTCTTTAGTTTAATGAGATCCCATTTGTCA
ATTTTGGCTTTTGCTGGGGGTGGTTTCCTAAGCTGTTCTA
GTGATAATGAGTGAGTCTCATGAAAATGATGGTTTTTTTT
TATTTTTATTTTTTATTATACTTTAAGTTCTAGGGTACAT
GTGCATAACGTGCAGGTTTGTTACATATGTATACTTGTGC
CATGTTGGTGTGCTGCACCCATCAACTCGCCAGCACCCAT
CAATTCATCATTTATATCAGGTATAACTCCCCAATGCAAT
CCCTCCCCTCCCCTCCCCATGATAAGCCCCAGTGTGTGAT
GTTCCCTTCCCGAGTCCAAGTGATCTCATTGTTCAGTTCC
CACCTATGAGTGAGAACATGCGGTGTTTGGTTTTCTTCTT
GTGATAGTTTGCTAAGAATGATGGTTTCCAGCTGCATCCA
TGTCCCTACAAAGGACGCAAACTCATCCTTTTTATGGCTG
CATAGTATTCCATGGTGTATATGTGCCACATTTTCTTAAT
CCAGTCTGTCACAGATGGACATTTGGGTTGATTCCAAGTC
TTTGCTATTGTGAATAGTGCCGCAATAAACATACGTGTGC
ATGTGTCTTTGTAGTAGAATAATTTATAATCCTTTGGGTA
TATACCCAGTAGTGGGATGGCTGGGTCATATGGTACATCT
AGTTCTAGATCCTTGAGGAATCGCCATACTGTTTTCCATA
ATGGTTGAACTAGTTTACAATCCCACCAACAGTGTAAAAG
TGTTCCTATTTCTCCACATCCTCTCCAACACCTGTTGTTT
CCTGATTTTTAATGATGGCCATTCTAACTGGTGTGAGATG
GTATCTCATTGTGGTTTTGATTTGCATTTCTCTGATGGCG
AGTGATGATGAGCATTTTTTCATGTGTCTGTTGGCTGTAT
GAATGTCTTCTTTGAGAAATGTCTGTTCATATCCTTTGCC
CACTTTTTGATGGGGTTGTTTGTTTTTTTCTTGTATATTT
GTTTGAGTTCTTTGTAGATTCTGGATATTAGCCCTTTGTC
AGATGAGTAGATTGCAAAAATTTTCTCCCATTCTGTAGGT
TGCCTGTTCACTCTGATGGTAGTTTCTTTTGCTGTGCAGA
AGCTCTTTAGTTTAATGAGATCCCATTTGTCAATTTTGGC
TTTTGCTGCCGTTGCTTTTGGTGTTTTAGACATGAAGTCC
TTGCCCATGCCTATGTCCTGAATGGTACTACCTAGATTTT
CTTCTAGGGTTTTTATGGTATTAGGTCTAACATTTAAGTC
TCTAATCCATCTTGAATTAATCTTCGTATAAGGAGTAAGG
AAAGGATCCAGTTTCAGCTTTCTACTTATGGCTAGCCAAT
TTTCCCAGCACCATTTATTAAATAGGGAATCCTTTCCCCA
TTTCTTGTTTCTCTCAGGTTTATCAAAGATCAGACAGCTG
TAGATGTGTGGTATTATTTCTGAGGACTCTGTTCTGTTCC
ATTGGTCTATAGCTCTGTTTTGGTACCAGTACCATGCTGT
TTTGGTTACTGTAGCCTTGTAGTATAGTTTGAAGTCAGGT
AGCATGACGCCTCCAGCTTTGTCCTTTTGACTTAGGATTG
TCTTGGCAATGCGGGCTCTTTTTTGGTTCCCCAAAATCTC
CTTAAGCTGATAAGCAACTTCAGCAAAGTCTCAGGATACA
AAATTAATGTGCAAAAATCACAAGCATTCTTATACACCAG
TAACAGACAAGCAGAGAGCCAAATCAGGAATGAACTTCCA
TTCACAATTGCTTCAAAGAAAATAAAATACCTAGGAATCC
AACTTACAAGGGATGTAAAGGACCTCTTCAAGGAGAACTA
CAAACCACTGCTCAGTGAAATCAAAGAGGACACTAACAAA
TGGAAGAACATACCATGCTCATGGATAGGAAGAATCAATA
TCGTGAAAATGGCCATACTGCCCAAGGTTATTTATAGATT
CAATGCCATCCCCATCAAGCTACCAATGAGTTTCTTCACA
GAATTGGAAAAAACTGCTTTAAAGTTCATATGGAAAAATG
ATGGTTTTATAAGCATCTGGCATTTTCCCTGCTTGCACTC
ACGCTGTCCTGCCGCCCTATGAAGAAGGTGCCTGCTTGTC
CTTTGCCTTCTGCCATGACTGTTAAGTTTCCTGAGGTTTT
CCCAGCAATGTGGAGCTGTGAGTCAATTAAATCTCTTTTC
TTTATACCTTACCCAGTCTTGTAATGAGATTGAACTAATT
CACTCTGCCTCCCTGGTTCAATGATTCTCATGCCTCAGCC
TCCCAGCTAACTGGGGTTACAGGTGTACGCCACCATGCCC
AGCTAATTTTTGTATATTTTGTAGAGACAGAGTCTTGCCA
TATTGCCCAGGCTGGTCTTGAACTCCTGAGCTCAAGTGAT
ACCATATACCATATATGATAGCATATATGGTATTTGGTTC
TCCATTTCTGAGTTACTTCACTTAGAATAATGGTCTCCAG
CTCCCTCCAAGTTGCTGCAAAAGACATTATTTTGTTCTCT
TTTATGATGGAATAGTATTTCATGGTATATATATACCACA
TTTTCTTTATTCACTCATTGGTTGAGGGGCACTTAGGTTG
GTTCCCTATATTTGCAATTGTGAACTGTGCTGTGATAAAC
ATATGCATGTAGGTGTCTTTTTTATATAAAGTTTCCTTTC
CTTTGGGTAGATACCCAGCAGTGGGATTGCTGGATTGGAT
GGTAGATCTACTTTTAGTTGTTTAAGGAATCTCCATACTG
TTTTCCATAGAGGATGTACTAATTCACATTCCCACCAGCC
GTGTTTAAGTGTTCACCATATCTTTTCACCATATCTATGC
CAATATTTATTGTATTTTGACGTTTAAAAATGGCCATTCT
GGCTGGGGTAAGGTGGTATCTCATTGTGGTTTTACTTTAC
ATTTCCCTGATTATTAGTGATGTTGAGAATTTTTTCATAT
GTTTGTTGGCCATTTGTATATCTCTTTTTGCGAAATGTCT
ATTCATGTCATTTGTCCATTTTTTTGGATGAGATTATTTG
TGTTTTCTTGCTGATTTGTTTGAGTTCCTTGTAGATTATG
CATATTCGTCCTTTGTCAGATGAATAGCCAGCAAATATTT
TCTCCCATTCTGTGGGTTGTCCGTTTACTCTGATTGTTTC
TTTTGCTGTGCAGGAACTTTTTTAGTTTAATTAGGTCCCA
TTTATTTATTTTTGTTGCATTTGCTTTTAGGTCCTTAGTC
ATAAATTCTTTGCCTAGACCAATGTCCAGAAGAATTTTTC
CTAGGTTTTCTTCTAGAAATTTTTACTGTTTCAGGTCTTA
GATTTAAGACTTTGATCCATCTCGAGGTGATTTTTTAAAT
ATGGTAGAGATAGAGAGCCAGTTTTATTCTTCTACATGTG
GCTATCCAGTTTCCCCAGCACCATTAATTGAATAGGGTAT
CCTTTCCCCAATTGATGTTTTTTTATGATTCGTTGAAGAT
CAGTTGGTTGTAATTATTCAGCTTTATTTCTGCATTTTCT
ATTCTGTTCCATTGGTCTGTGTATCTAATTTTATACCAGG
ACCATGCTGGTTTGGTTACTATAACCTTGTAGTTTAAAGT
CAGATAATATGATGCCTCTAGATTTGTTCTTTTTGCTTAC
TATTATTTTAGCTATTTGTGCTCCTTTTTGGTTTCCATAT
GAATTTTAGGACTTTTTTTCTAATTATGAGACAAATGATG
TTGGTATTTTGATAGAAATTGCATTCAATTTGTGGATTGC
TTTGGGCAGTATGGTGGTTTTCACAATGTTGATTCTTTTA
ATCCATGAGAATGGGATGTATTTCCATGTGTTTGTGTCAT
CTATGATTTATAGAATTTGGCTATGAATCCATCTGGCTGT
AGGATTTTTTTTGTTGTAGTTGTTGGCAAGTTTTTAAATT
ACTGATTCATTCTCACCTACTTGTTATTGGTCTGTTCAAT
ATTTCTATTTCTTCATAACTCAAGCTTGGAGGGTTGTATG
TTTTAGGAATTTATTCATTTCCTCTAGATTTTCTTTACTT
TTTTCCTTTCTTTTTTCTTTTTTTTTTTAGACAGAGTCTT
GCTCTGTCACCCAGGTGGGAGTGCAGTGGCATGATCTTGG
CTCATTGCAACCTCCACCCCCACCCCCTTAGTTCAAGTGA
TTCTCATGCCTTGGCCTCCCGAGTAGCTGGGATTACAGGC
ATGTGCCCCTACGCCCAGCTGATTTTTTGTATTTTTAGTA
GAGACGGTGTTTCATTATGTTGGCCAGGCTCATTTTTAAC
TCCTGGTCTCACTGATATGCCTGTCTCAACCTCCCAAAGT
GCTGGGATTACATATGTGAGCCACTGTGCCCGGCCTCCTC
TAGATTTTCTAGTTTGTGAGTATGGAGGTGTTCATAGTAG
TCTTGAACAATGTTTTGCATTTCTGTGGTGTTTGTTGTAA
TGTCTCTATTTTCATTTCTAATTGAACTTATTTAAAACTT
GTCCTCTTGGTCCAGTTAGCTAATGGTCTATCAATTTTGT
TTATCTTTTCAAAACCAACTTTTTGTTTCATTGACCTTTT
GTTTTGTTGGTTCTTTTGAGATGGAGTCTGGCTCTGTCAC
CCAGGTGGGAGTGCAGTGGCATGATCTTGGCTCATTGCAA
CCTCCACCCCACCCCTTAGTTCAAGTGATTCTCATGCCTT
GGCCTCCCGAGTAGCTGGGATTACAGGCATGTGCCCCACG
CCCAGCTGATTTTTGTATTTTTAGTAGAGACGGTGTTTCA
TTATGTTGGCCAGGCTCATTTTTAACTCCTGGTCTCACTG
ATATGCCTGTCTCAACCTCCCAAAGTGCTGGGATTACATA
TGTGAGCCACTGTGCCCGGCCTCCTCTAGATTTTCTAGTT
TGTGAGTATGGAGGTGTTCATAGTAGTCTTGAACAATGTT
TTGCATTTCTGTGGTGTTTGTTGTAATGTCTCTATTTTCA
TTTCTAATTGAACTTATTTAAAACTTGTCCCCTCTTGGTC
CAGTTAGCTAATGGTCTATCAATTTTGTTTATCTTTTCAA
AAAACCAACTTTTTGTTTCATTGACCTTTTGTTTTGTTGG
TTCTTTTGAGATGGAGTCTGGCTCTGTCACCCAGGCTGAA
GTACAGTGGCATAATCTTGGCTCACTGCAATCTCTACCTT
CTGGGTTCAAGTGATTCTCCTGCTTCATCTTCCCAAGTAG
CTGAGATTACAGGTATGCACCACCATGGCCAGCTAACTTT
TTTCTTTTTAGTAGAGATGAGGTTTCACTACGTTGACCAG
GCTGGTCTTGAACTCCTGACCTCAGGTGATCCACTCACCT
TGGCCTCCCAAAGTGATGGGATTACAGGAATGAGCCACTG
CACCCAAGTTTTTTTTTTTTTTTTTCTCTTTGTTTTGCTT
TCAATCTCACTTAGTTCTGCTCTGATCCTTGTTATTTCTT
TTCTTCTGCTAGTTTTGGGTTTGGTTTGTTCTTATTTCTC
TAGTTCCTTGAGGTATGACATTAAGTTGTCAATTTGTGAT
CTCTCAGACTTTTTGGTGTAGGCAGTTAGTGCTATAAACC
TTACTCTTAGCATGCTTTTGCTGTATCAGAGAGGTTGTGA
TAACTTGTGTCAGTATTGTCATTCATTTCAAAAAACTTTT
ACATTTCTGTCTGGATTTCATTGTTGACCCAAAAATCATT
CAGGAGCAGATTGTTTAATTTCTATTTATTTGTATACTTT
TGAGGTTCTTTTAAGAGTTAATTTCTAGTTTTTATTCCAC
TGTGGTCTGAGAAGATACTAGGTATGAGTTCTATTTTTAA
AATTTATTGAGACTTGTTTTGTGGCCTATCATGTGGTCTA
TTTTAGAGAGTGTTCCATGAGCTGATGAAAAGAATGTATA
TTCTGCAGTTCTTGAGTAGAATGTTCTGTAAATATCTGTT
AGGTCCATTTGTTCTAAGTGCAGTTTAAGTTCAGTGTTTT
TTTGTTGACTTTGTGCCTCAATGATCAGTCTGGTGTTGTC
ATTGGGTCACTAGACTCAATGATCAGTCTAGTGTTGAAGT
CCCCCACTATTATTGTGTTGCTTTCTCTTTTCTTAAGTCT
AGTAGTAATTGTTTTATGAATCTGGGAGCTCCAGAGTTAG
GTGCATATGTATTTAGGATTGTAATATTTTCTTGTTGGAT
TGATCCATTGATTCCCTTATCATTATATAATGACCTGCTT
TGACTTTTTTTATTTTTAACTGTTGTTGCTTTAAAGTCTG
TTTTATCTAAGAATAGCCACTCCTGCTTGCTTTTGGTTTT
TCTTTGCATGGAATATCCTTTTCAAATCCTTTACCTTGAG
TCTATAAGAATCCTCACATGTCAGGTGAGTCTCTTGAAGA
CAGCAGATATTTGGTTTGTGACTTTTAAAAATCTATTCTG
CTTAGTTGTATCTTGTAAGTGGAGCATTTAGGCCATTTAC
ATTCAATGTTAATATTGAGATGTGAGGTGCTGTTCCAGTC
ATCATGTTGTTACCTAGTTACTTTTTTCCTTCATTGTGTT
ATTATTTTCTAGGCTCTGTGAGTTTTATGCTTTCAAGAGG
TTTTATTGTGGCACACATCAACCTTTTGTTTTAAGATTTA
TAACTCATTTTTAGCATTTCTTGTAGGGCTGGTCTGATAG
TGACAAATTCCCTCAGCATTTGCTTGTCTGAAAAATATTT
CTCCTTCATTTACGAAACTTAATTTTGCTGAATAGAAAAT
TCTGGGCTGACAGTTATTCTGTTTAAGGAGGCTAAAGAGA
GGACCCAGACCACTTGTGACTTGTAAGGTTTATGCTGAGT
AAATCATACTTTAGAATCAGAGGACCTGGGCTGAAGTTTG
GCCTCAGCCATTTAAAAGCCAAGAGATCTTGGGTTAGTAA
TTTAATCTTTCTGAACCTTGAATTTCTCATTTAGTGAAAT
GAGATAAAATGACTCCCCATATAACACTGTTTTCTTCCAT
GCCATTATGCCTCTTAAAGTTAATGGGAGAAACTGATGAT
TTGAAATGAATCAACTAAGACAATAAATTATTTTAGATTC
TGTTATTAAAAGTGTAGTCAATTTTAATAAAATATGCATG
GTAATAATGTCATAAATATGTGTATCATTTTATTTCAACT
GAAGTGCGTTGTGTTTCTAGTTCCTCTATTTTGGGGTCAT
GGATACAACCGACTCAGCCTTGCTGAGTGGTACAATTAGT
AGTGGAGATAGGTCTAGGTTCTTCAACTTGTCTTTAATTT
TGTTCCCTGTTCTTTACAATACACCATTACACTGTTTTCC
AATATCTTCAAGCCTTCTTTATGCATTGTAGTGACTAAAG
CCTTCCAAGAAGGAAAACTGTTTTAAAGTTGAAAATCTGG
GAAATACAAATCTTGTACATAAAGTTTGGCTATAACATAA
GGAAATATTTATAAGCAGGAAATTTACCCTAATGACTATT
GCAGAAGGTCTCACATTCATTGGTAGCAGTCTTCTTTGGG
GATTCTGGCTGTCCCTGTGCAGGAGTCCTCACTTTTAGGC
TCCAGTGTCTCTCTGTGATGCTGTATGCTAGAAGAGAAGG
AGCGTTGCTTCATAGCCAACAGAGACCATCAGCTTAGTGA
CTCTTGAATTGGCTTTGGCTAACTGTCCAGGGTTAATGAC
CTTGTTGCAAAGCCTCTGTCAGTCACTTGGACAGGATTGG
ATGACTTCCATCAAGCAGGCCAGGCAAACTTCAAAGCTTC
AGAACTGTGTCTCCTAGGGAGAAAGAAAAAGTAGAGGGAG
GTATGTCGGAGATTCTTGTTGGGCCAATAAATGCGTGTGT
GTGTGTGTGTGTGTGTGTGTGTGTGTGTGTGTGTCCCTCA
CTAGAAATGCTCAGGTTACCTTTGGCTACCAGGCAAAGGC
CACACTACTCTAAAAGAGTATATATCCCAGATGGTTATAT
CCCAGAGGCCATCAAGTCCTCCAAGAAGAAATTGAGCTAT
CAGAACTCTGATAGTCCTGTGGCTGACTGCACTTTCCCAG
AGTTTCATATTATTCATTTCCAGAAAGTAATTTTAGTTGA
TTGCCTTGTGGTCTTTTTGAATGAGGGATTTTAAGAAATA
GGAGAAAATTGAAAGGATTGGCTCACCGTCAAAATATATC
CCTCCTGAATGCTCCTAAGGACAATGCAACTGCCAATTTG
GGATGGAAACTTGTTGGAATTTCTCTCTGGAGTTTTTTAA
TGCAAGGCTAGACAACTGTCTTTCTTGGTCCGTTTAGTTG
GATGCCTGCCTGGGACAGGAGTATCAGATGACCTTACAGT
CCCTTCCAGTACTGATTTTTTGTGATTGGGTGGTAGATCC
ATAAGGCTCTATTAGTTAGGCTGAGGATTTTACCTGTCCT
GCCTGTCTGCTTTAATATTTGGCCCAATGTCTCTTAATTT
TGTCTCTCTAAGCAAATCTAAAATTATTTGAAATCTGGGA
TGCTGCCTTGTGCTTCTTTCATGTTCTCCATAGAGTAGAT
ATAGGGTGGAGAAAACTTTTGGAGCAGGCTTCTAGAGGAG
ATGGTGTCCAGGGGGATGGGAACAAGGTCCCAGGTGGGAG
GTTGACTATTACTGGGGAGAAGGATACCAGATTTTCTGAG
TTTGGAGGGAAGGAATCAAAACTGCTGTGTCTGTATATTA
TGGACTGAATGTATGTGTCCTACACCACCCACCAAATTCA
TATGTTGAAGCCCTAACCACTAGTGTGGTTTTATTTGGAG
TAAGGAAGTAATTAAAGCTAAATTAGGTCATAAAGGTAGG
GCTCTTATCTGATAGGATTAATGTCCTATTTATAAGAAGT
GACACCAAAGCATAGCACTCTCTCTTTCTGTGCACATGTA
TTGAGGAAAGGCCATGTGAGGGCATAGTGAGAAGGTGGTT
ACCTGAAAGCCAAAAAGCAAACCCTCACCAGGAGTTCAAC
CATGCTGGAACCTTGATCTTGAACTTTCCAACCTCCAGAA
CTATGAGAAAACAATTCTGTTGTTTAAGCCACACAGTCTG
TGGTATTTTGTTACGGTAGCTTGAGCAGACTAATACTCTG
TATATATAAGTTAATAGATAGGCAAGAGAAGGCGAGGGAG
AGCACATTTTTTAATAGCAGTTTTGTTGATAAAGCGTGAG
GCAAGATCATCTATGGAAAGGGAGGAATCTAGGGGCTGAG
TAGGAAATAAATGGTAAACATTTGGAATAATTTTTGTGGG
GAATAGAAGAGGGTGCTGACAAAGGACAAATCAAAGGCTT
GTTGGTTAATGCCAGAGGCTCAGATGAACTTGTAATCCAT
GAATATGCAGTGGAACCAACCCTGTGAACTACTGGGTCTT
GTTCTCAGCAGTGTATCTGGTAGATATAGGGATAGGAATT
GGAGCATTGATTCAGGATTGGGATTTTCCTGAGAAATATG
GTAGAAAAATAGGGACCCAAGGTAATCAAAGTTAGAAGAC
AGAGAAGAGTTTAAGCAATCCATCCAGGGATGTAGCATTG
GCAGGAAAGAAAAAGTGCTGCTGGTTGGAAAAAGAAAAAA
GAAATTGGAGGAGCCAAAGAACAAGAATACCCTGTGAGGC
CAGGAAGCAAGTGTACTATGAATAAGGAAATGAGAGAACT
CAGAAGACTGGAAAATATGGCCAAGAAGTAGAATATCAGG
GTTCAGGATTGGGTGATGACAAAACCCAGCCAGAGTGTGG
CCATGAGGAGGGATAGTCCAAATGCAGTAGAGTAGCACCT
CCAACATTTTTGGCACCAGGAACTGGTTTTGTGGAAGACA
ATTTTTCCGTGGACTAGGGGTGGGGATGGTTTCAGGGTGA
TTCAAGCACATTTACTGTGCACTTTATTTCTATTATTATT
ATACTGTAATATATAATGAAATAATTATACAACTCACCAT
AATATAGAACTGGTGGGAGCCCTGAGTTTGTTTTCCTGAA
ACTAGGCGGTCCCATCTGGGGGTGATGGGAGATAGTAACA
GATCACCAGACATTAGATTCTCATAAGGAGCATGCAACCT
AGATCACTCACATGCACAGTTCACAATAAGGTTCGCATTC
CTATGAGAATCCAATGCTGCCGCTGATCTGACAGCAGGCA
GAGCTTAGGTGGTAATGCGAGTGATGGACAGTGGCTGTAA
ACAAAGATGAAGCTTTGCTTTCTCATGCCTGATGCTCACC
TCCTGCTGTATGGCCCAGTTCCTAACAGGCCACGGATGGA
TACCAGTCCGTGGCCTGGGGATTGGGGATCCCTGCAGTAG
AGTAACTGTGAATAGTTAAGAAGACCTGTGAATTTCAAGA
ACCCACTGTTGGAGGGGTCATCACATGGGTGATTTATCTT
CATGGACATGCTTATCTCCTAGAATTTGGTTAGGAGTAAG
AGTGGAAAGAACTGTGAGTGAGGTCTTAAGGAACTATAAC
GTGGGGAGCACACAGTGCTTTGAGGGTCTGTAAGTGGACC
TCCTAACCCAGACTTGGGAGTTAGGTCAGACTTCTGGGGG
AAGTGAACCCCCAAATGAACCCCCAAAAATGAATGAGGTT
AGCCAGGGGAGGGAGAGGCAGAGCAGGGAAGAGAGTGATG
AGAGAGGAGAATTATTCCATATAGAAGGAAGTAGAATGTT
CAATAGATGAATGTTTTATAAAGTGCCTAGGTTCATAAAA
TAAAATGTAATCTGGAGATATGGAACCTATTATTAAATAA
AATAGTCTATAGCTTAGTAATCCTCTTCACTTACAGTCAC
TCTTATGATGTTATTTTTAATTTTTTAAAACTTAAAAAAT
TAATGCAGGCTTTTGGGGACTGCCCTCCATATCCTTACAT
TCACAACAGATTATGAAACCATTTGGTGTGTGGAAGGAGA
AGAAATGTTCCCCATGACCTGTCTTCCTCACACACTGCAT
GACTTAGCCCTTTCTCTCCAGATTCATTTTCAATTATAGA
ACAAGTGCATTTTTATTCTACATGGCTGAATTGCAAAAGA
CAAGACATGGACTGGTAAAGCAGAGGAGAACAAACAGTGA
AAGATGGATAATATACCCAAAAGCGTTTTGATTTGTGCCT
TGATGAGATGTAAATGGGGGGGACATTCTCAGTATTCATA
TTTGACAATTTTTTGAAAGTATTCGTATTTGCATGTGAGG
AGCACTCACAGAAGAGAGCCAAAATGTCTGCAAAGAAAAG
TAAAGTCATACAAGAAGTCAACTCTATTTCAACTAAATAT
CCTGGGTCATAAATTATTTCCAAGGAGATTTTGCTAACTG
ACACATTGGACTTGGAACCTATGCACCTTTTCCCACCTTG
TTCTCACTGTGAAAAAAGGCTGGAGGTGGTGCAGTGTGAA
GAGTTCAGGCTTTGAATCAAGATGGAATTGAGCCTACATT
CTGACTCTGTCGTACTGTTGGGGTGAGCAGTGCGACCTTA
GAGCATGTGTTCAAACTTCTCTGAGCCTCCATTTCAGCAT
CAGTAGAAGAACAAGCAAAAGTTAAGTTAAAAGGGGGTTG
TGAAGATTGGAAATTATGTATGTAAAGTACTAAGAACCAT
ATCTGATACAGAGGAGGCATCCAATAAATGGCAGCAATTA
GCTACTACTGGTACTACTACTAGCACTCTCTTCAATAAAT
GAATCTGCACAATGGAGGTACTGCCCACAGGGGATGTTTA
ATACCTGTATGCTGCGCACTTTATAAATTCTTGCCTTAAA
AACAATTCAAAATGCAAATAGCACCTCTGCAGTGCTGTGC
ACAGAGCCAGACTTCCTCTAGGGTTATGTCTAAAAGACAT
TTTTTTGGTGAACTTATGTACATGTGTGTGTTTGTGTGGG
TGGGGTCTTGGGGAGACAGGAAGGTGGTTGAGAGGCTGGG
AGTGGCTTCCTTCCTCTAAGAGCACACTTTAAAAGTCTAG
CACTGCAGAACTTCTCTCAAACTGACTTAGAGAAATAATC
CAACCCTAGTAGCATTGCACAAATGCCACTGGGATCCATT
TTTCAGAGGAAAAATAGTGGCTCTCTTGGCAGTATCCCTA
GCTCTTTCTTTGAAGAAGGGCTTGGAGAAGAAGGCATCAG
AGTCTTTGGCATAAGGGCTGTGATCTGCTGAAAGGGAGAT
TAAGTGCTGGACCTTCTTGTAAGAGCCCCTGTGGTACAAG
TTGTGAGGGGGCTTTACTGTTCACCTTCCTGGTTTAAGCA
ATGGCACATGTCCAGCTGTACTGCATGCAGTATAGCTTTC
ACTTCTAATTGTTCACCTGTCCTGAGTAGATGCAAAGGAG
CTTCCATCTTCTTGCTTGATAAACAAATTAAGTGATGTTT
AGACTTGACTTGTTTGCATAACCTCTAGTGCATACATTTT
TAAGTGTATAATTCCTGTTCTGATACCCCTAGAAATAAGA
AAAGCAAATTTGCTGTATTAGAAAAGCTTCACGGAAAGGT
GTCACCAGGACAATATAGCAGGGATCAAGGCACAGTGGAG
GAGATAAGGTGCATATTGGCTTGGTGATTTTGGAACTGGG
AAGCACAATCTCTGGGAGGACAAGTTTTTTTTTTTTTCTC
CTCTTCAGTAAACACAGTTCAATTTCTGGGAAAATCCCTG
AGAAAGCTGTGAGCACATCTTCTTTGGACTTTCTGATGAT
AGACCTTCATCTGCTTGGAATGAATGAAGGAAGCCTACCT
ATGGGCAGAGAGATTGACCAAGTAACTGCTAGTCTCACAC
TTTACCCAACCGAGTCCATATTAAAGAGTAAAGCTGCATA
TTTTAAATAAAGTATTTAAAAATATTTAGAAGAGCAGATT
TCTGGAGTCATACAACTAGCAAAGTATTTATATTGTCCTA
ATCCACTTAAGTAAACCTGGCTCATATTGGCAAATACATA
CTAGTAATTGACAAGATAATCCCACAGGTATAGACACTGG
AAGATTTATCCTGATTGAGTAATATCCCTTGTTTGGCCTG
AAACCTTTATTCCATTGCTGGCTGAAGCCTCAGGACTGAC
AGCCTGGCTTGACATCCATTTCTAGCTTGGTCTTGGCACC
ACCTGCCCTTTACCCCCCAAGGACATGAAATGTGAATCTC
CTTGCTGACCTCAGCACTGTCAGTTTCTCCCCATCCTTGG
CCCCAGGGAACTGAATAATGGGACCACCTAACATCTTGTC
CCATATAACTCTACTCTGTTAGAGGAGGCAGAGTTCCATT
AACCTCTTGGAGCTAATATCTCTGTTAAGGGGAAAACAAT
TAGGACATTTATAATGCCTATTACTGTTTTCTAAGACAAG
GGTATTCATCTTTATAGATTTCATGAAATAAAATTATACT
CCTAATTCTGTCAGTTATATTTAAATTCACAAGATATTGC
ATATCAATGCAGGGAGTTGAGTTCAGCAAGCCTACTTTCA
AAGCTAACAGTTCTAATGATAAGTCCTTTTAATTGAAAAT
TTAGCTGAACTTCACTAGTTGATCACAGACATAATCCTTT
AGCAAACAGAACATTGCATCTAACTTCTTTTTGCCTCTTG
ACTATGCCTTGAAGAAGTGAGAGATTCTGAGATCCAGTCT
CTTCCCGTTGTGAGAGTTGACTATGGGCATATACTGCAAT
CTGATTTACAGAAAAGAAATTCCTGGGAGAGGTAAATTTG
TTCCACAAAGTTCTAATCGTAATTATTCTGCTCACTAAAA
ATGACTATGGTAATGAGAACTGTGCCAGGTCCGTGAAGGA
CATCATCCATCAATCAATCCATCATCATTATCATCATCAT
CATGTCATTGAAAGCACTTTATGTCTCATCTCAAAGTTCA
CAAAACAATATTTCATGAGTATCTTGTTTGATTCTTCTGA
CAATCTCAGAGGTAGACAGGTTAGGCATCATTTATCCTCA
TTTTGCAGATAAATAAACTGTGGCCCAAAGAAGTTGAGAC
TTGCTTGAGTTCTTACAGCTAGAAAATGTCCTGACTTTCA
AAGAAACCAGCTCTTTGAAATCTCAGTCTATCCTTTCACT
GTGGTGCCATTCTGCATTGAAAGTGTGTATTGTAAGAATG
CAAGGGTCCTGCCAGGTGCTTTGCAAGGCTGATAAATCAT
CCTACAAAATGCCTTAGAACCCATCAACATTATTATCTCT
CACTTCCTGATCGTAGTCTTTGGATGGGGAATCTAGCCTA
TTAACACTGAGCATCGCTCAGCTGCGTCCTGCTTTACAGT
GAGAGGGGTTCATTGTTCTGACGTGAAGTCTGCTGCTTTG
GGATGTGGTCTCTGACAAGCCATTAGCTACCCAAGCCAGG
AGAGGCAAGAAAACAGGACCATCATTTACTAGGAATCTTT
ATTGTGGCTCTGTACTCTATGAACTTTGTGTGTGCAGCTA
ATAATTATAGAATGAAAACCGTATTTTCAGGGAAATTAAG
CCACTATGGGCAGAAGAGAAAATGGATTTACAAATAACAG
TTACATGATAATAATGATGATACATATTGCTACATCTTTT
ACTCCATACCAAAGATAACAGAACATGGCATTATGTTGCT
TGCTGATGCCCACACCACCTTAAAAACAATAATGTAAATG
GCTGGAAAGAGCCCTGAGTTGGCAGTCAGCAATATTCTGG
TTCTCCTTGCCAAGTGTCTTCAGCTATAACTATATTTATC
TATCCTTTGCATATTTCTCTACTTCACCTTGCTTTCCCCA
CCTGTAAAATTAGGATAATTTTGCCTAGACTTCATCCTCT
ATAACAGGATGGACGAACCATATTGCAGATGTGAAGCACT
TGAAGGAACTATTGGATAGACAAGATGATAACAAATATCT
CTGGCTGCTTGGACATGTGAGAGGGAATATTTAGGAGATA
TCATTAGTTGATATTTCATAATATTTTATGAAATGTTTTC
AAATGGATTCTTCCTTTGTGTGTCCCAAACTATTATATGT
GCCTGCCTTTTACACATCAGGAAATGGAGGCTCTTGCTCA
GGTCCTATAACTGGTAAAACGCAGAGTTGCATACAGCTTC
TGACTCTGAAACACTTATCCTTATCCCTGCATGATGCTCC
TCCTCTTATGTAAGGCCCAGGCTAAGTCTTGGACTTTATC
CTAATTTAAGTATTCTGTGTTTTGGCCAACTGCTTGGGTG
TTTCATTTCTGTGTTCTCTGTTTCACTACATTATGGGAAG
TTTTATCTTTCACTTTTTTTTTTTTTTTTCCTGTGATGGG
AGGAACAGCTTCCTGATGGGGGTCTGGGCCCCTGCACTGG
GCAGAAACACGAGACCCAAGAAGCTTCTCACATAGCGTCA
TTATCAATGCCAAAGCACAGTCTTTAATGCTATCTCATGG
CCAGTATCATAAAGGTAACTTCGATTCTACCATGCCTTAG
GTGAGAGATGAGGAGTAAACAGAGTGTTGGTTCATGGCAC
CCAAACCTTTGGGTTTACCCTTATCTTTCATGGTAATATT
GTTTAATTAAGAATAAAATTGGAAACAATCTACATGTCCA
TCAAGAAGGATGGGTTAATATCTTATAGGACTGTTAAGGG
GTTTGAAGATTAAATACATGTAAGGTCTTAGAATAATGCC
TAGCACATGTTAAATGCTCAATCCATGTTAGCTACTATTT
TTAGAGTTATGAATAAAGAAGAATGACTATATTTGAGCTC
TGCCAGAACCACACATCCATACACAGAATAAACTCAGGGT
TTTATTTCCAGGTCTGCCTTCACTTGATCCTAAAGTGATA
GGTGATGACAGGACTCAGGCTCAATGATTCCGCCTGTCTC
TTTCCCCTTCATGACTACAGATGGCAACCACTTTGTCTTT
TAGTAAGGTAGAAGATGTTGTGAAGGTCAGGTAAATGGCA
TTTCCAAATTTTTTATATCAGATTGAGGAAAAGCTTAGTA
TGACATAATAAAAAATTTATCTGGCCTTGCTTCTTGTCCC
TGGTTCTTGGCATAGAGATTCAGAAACCTTCAGAATCTCC
TGAGTGATAGGCATGTCTTTTTTGTGCTAAATAACTTCAA
GGTGGAGACTAGTCACCAGAAAGACCCAGCATGTAGTTAG
GGGGTTGGAGCTTTGGAACAGCTTGACCTCTGAGGAAGGG
AAGGGGCTGAAGATTGAGTTCAGTCATGTGGCCAATGATT
TAGTTAATCATACCTTTGTAATCAAACCCCAGTGAAGACT
ATGGACACTAATGCTATGAAGCTTCCTGGTTGATGAATGC
ATTGATGAGCCAAGGGTGATGTGCCCTGATTCCGCAGGAA
GAGGACATGGAATTCCTGCACTCTTTCCCAGACCTTACCC
TGCCTGAATCCTTTGTAATAAAACTATAATGATAAGCATA
GCACTTTTCTGAGTTCTGTGACTCATTCTAGCAAATTATC
AAATGTGAAAAGATCATGGGAAGCCTTGAATTTGTGGTCA
GTTCATCAGAAGTGTGGGTGGCCCGGGGATTCGCAGAATT
TGTGGCTGCCATACGAAGTAAGGGCAATCTTGTGGAGGAC
TGAGGCTTTACACCTGTGGAAATCTGATGCTAACTCTGAG
TGATTAGTCTCAGAATTGAATTATATTGTAGTATACCCAG
TTACAGTGAAAAGAGAGTACACAGTCACCTGGTTTAACCA
ATCATTAGCAAAATCTCACATTCTCTCTTCCATCATTTGA
AGAGCCTCATTTCACTACCATCGTTATCTAGGACAGAGTA
ACCCAAACCAGAGGCTGGAAATATCTGGCTGTTACCATGT
ACCCTATTCCTCTCACTTGTTCTCATCCTATGCCCTTTGA
TGCTTGTGAAAAGTTATGAGCAAAAATGATGGCAAAGCCA
CTTAAATGCCATTATTTTTTCATTTGTACTCAGGAATTCT
GCTCACGCATCAAATGCAGTCTTTCTTGATGTACAAATTG
CGGTAATTGGTTTTCCTCATTTTCTTTCTTCCCACTGGCT
TTCCTCAACTAGGGACCACCAAGAACATATCCTTTCTGAA
TAACAATTTCACTTCCAAGACCGCCCAATCTCTCAGACTT
GGAGCTCACACAAAAGTTTCTGCTCAGTGTTTAAATGCAA
CTCATTAATTTTAAGACACTTTACTCTTCCTCACTGCTTA
GATTTTTAAGGAATGCAAATTGCACTTTATTTCAAAGCTG
GAAAAAGCAACCAAAAAAAGTGCCAAGAATGATCTTGACT
GGTTTTAAGTAATTGTTAAAGGAAGACATATAAGCATTCT
GACCACGGATTAAACAGCATCCTGGGGGAATCAGAGCTCT
TGCTCTGTGTCCTGTTGCAGAGGTTTTCTTTTTTTCTTTT
CTTTTTTCAACTTGATTATCCATCTGCAAACCAGAAACTA
TTTCCCATTACCAAGAGCATATTCCAGCATTTCCTCCTGT
CAAATTAAATTGGTGTGGATTTAGGAAATGCAGACCCATT
CCAATACAAGCATAATAAGACAACATAAGAAATGCAAGTA
TGTTAGCAAATATATCTAATGCATAAGCACCTCAAGGCCA
GATAGGTACAGGCTTTCAGAATATGCATGGATTCCAATTA
TATTGGTTTGTATGACTCTCCTTAGGAGATGAGGTAGAGA
CAATGGCAAACCAAACTTATGAAGACCACACAGAATTTGA
ACATCTTATAGGTGAAAAGATCTTCTTACCTATGAATCCT
GTTTATAACCCTATTACCTCCAATAAATAGTCATCCAGCT
TCTGCTGGAATAGTCAAAATACAGCCAAGGGTATTATGGG
TTTCTGGAGTTTCCTACTCTTAGCTAGATAGACAGCTTTA
ATAGGTACATGGGCTGTTGTCCATTAGTTGTCCTATTGCT
GTTGCTTTGTTCACGATCCTTCCCGCAGAGGTACATGTGA
CACTTTGGAAGCCTTCCCTATTTTCATCCCATTTGGGATG
CTGACCTGGCCATTACTCATTTTGCCATGGCCTAAGCCTC
TGGCTGTACCCTCTGCTGAGGATGGGCCACAAGTAGGGAT
CTGGTGGTGAAGGGATGGGAAGGAGGTTACAGAGAGGGTA
AAAACATTCAGGGAATCACTACTTATGCTAAGGCAATGGT
GCTTATAAGAATCCTTGGGTAAGGATTCCCAATGTTACAG
CCACAATGCATTGAAATCAGAAGATACTAAAATTAATTTC
TACAGCTTTTAGGAAACATTTTAATTCTTACCACATGTAT
GTTCCTGCATTTTTCATAGGAAGGAGTGTAATTACTGAAT
GGCCATTCATTACAGAGGACATCAATAATGCATTGGATTT
TGCAATATTTTCCCTAGTGCTATCATTGTAGTGATAGATT
GTAAGTCTAAGCAGATTCAGTAATGCTACTGTGATTTATG
AGAACATAATGTGTTTAGAAGGGCCTGGAAGTAAACTCTT
CACACAAGGATGAGAGAAGGAGGTTGTCATGATGGTGGCA
AGGGGTGGTAACTCTGCTATTCTATTAAGACTTTAGAAAT
ATAGACTGTACCCCTGGATTCTTAATTAGCCATCTGCTTT
CTCTGCTTTTTTGCATCTCCAGAGAATTGTTGCAAGTATT
TGTATTTCTATTTGTAATGAGGTACAATGGAACAAAAAGC
TGGTTTGTGTTGATGTTTATGGGAAAAGTAGAAATTGGAG
TAGAGTTTTGGTGCTAATGTATTTCATGGGTCCAATGGGC
CAAAGACTGTTTTTACTTATTGACTTGAATTTAATGAAAC
AGACTCAACTGCATTTAATTAAAACATTTATGGAGAGTCT
ACTATGCATAAAGCACATGGCAGTTGGTGTGAGTGAACCC
ATCAGAATAGCTTTAACACAGAGCAGTATAAATAAGTAAC
ATCCATAAGAGGTGTTAAAAGTACCATTTGGGGTCAAAGG
AAGAAGAGATCATATTTATCTAGTGTTTCATCTGGATTCT
CATGAGAAAAGGGCCTGAGGCAGAATTCTATATGCTAGTA
GTTTACTAGGGATGCAACATCAAGGAAGCAACAGTGAGGC
AGAAAAAAAAAGTGAGGGAGGAAGGGAGAGAAAATACAAG
GCAGTGCATCATCAAGCTGATTACAGCTTCCTACAAATCC
AGATGGTTGCTCAGTCACGTGGGCCATCTCCAGAGAGAAT
GCATGGAACAGTTATCTCTCTGTCATAGACAAGGAAGAGG
GAGCAATTTGTTTGCTGGCTTTTGCCTCTCTCCCACCTCT
CATTAGTCTGAGTCTGCTTCATGAACACTGACTTCTTCAC
AGTTTTGGGTTGTGTTACTCAGCCCTCTAGGAGGTTTCTG
GGGAGGCCAGGGCCTCAATAGGTCCAGTCAGTCCAGTGCA
CTGGGATGGTCAGTTGGTGTCTGTGGGTGCTTCTTGGTTT
GTGGTGGCAGCAGTGGTGGCTTGCAATTTATGATTATTAA
AACAACATGAGCTGCCAGTAAGGTCATTCTGGCCTGGGAG
TAAGGCGGGTGGGTAAGGCTGGGAGTGAGGAGATAGGGCT
GAGGGAATCCAAGGTGCTCCATATCTATACAGTTAGGATT
AGGAAAAGCTTTCGAGAGAAGATAACTTATAAGATGGCAC
TTAAAATGATAGGTATGATTTTGGTAGGCAGAGATAGAGA
AGATGTTTATACTTATACTTGAATCAAGCAAAGGCATGTT
TTGGTTGAGGGCACACTGAACAGTCAGTCTACTTTGCTTC
AACTCTAAGATATGCGTAGAGGAGAATGGGAGAGAATATT
GGAAATGTAGACAGGTTTGAGCAGGAGAGGCCTTGAGAGG
AAGTATATCAGTCAGTATTGCTGCATAACAAACACAAAAT
CTTAATGACATATAACAATAGGCCCATATTTATTGCATAT
CTGCTGGTCAGTTGAAGTGGTTCTCCTTCAGGCTGCAGGT
CTGTGGGTTGGCTGGGCAGCTCTGCTCTATATACATTCAT
TCTGGGGTCCAGCTGAAGGGGCAGGAGGTCTCTGGAGGAA
GCTCTTCTCACAGCAATGGCAGAAACTCAAGAGGGTTTGT
CCAACCACATAAACACACTTCAAACTGCTACTTGTGTTAT
GTTTAGTAACATAGAATTGTCCTGAGAAAGTTACATGGCT
AAGGCTAAAGATGGTGGAGACATGAATATACCCTGTCCTA
TGAGATCATGGCAAGGATTCTTCACTTTCCTTCACAGGGA
AGAATTATGACCAGTAATTCAACATAGTAGAGCCAGGGTG
AGACACTTGTAGACTCAAGGAAAAGAACAATATTTCATTC
ATCATGTTTGTTCTTGTGGTCCCAAGCACTGTGCCTAAAG
CATAGTAGGTACTCAATGTTTGTTGAATGCGTGAGTGAAT
TAATGCCAGCCACCCTGCATTCAGCAATGTGGTAAGTATT
GCAAATTGAGTTTGGGGCCTACCTCTTTGACAATTTTCTC
CAGATCAGGCTTTAAGATATATAAAACTCATATTCACCTA
GATTAAAACACTTATTTCAAGATAATTTCTCCAGAACTTT
GCTTTTCCGTGTCCTTTTCTTACTCAAGAAACAATTATAT
CTTTTTAGTGGCCTTGTCAAAGATTAGTTGACCATATATA
CTTGGGTTCATTCTGGGCTTTGCATTCTGTTCCATTGGTT
TATGTGTCTGTTTTTATGCCCAGTGCCATACTGTTTTTAT
TACTATTGCTTTATGATTAATTTGAAATCAGGAAGTGGCA
TGCCTCCAACTTTGTTTTTCTTTCCTAAGATTGTTTCGCC
TACTCAGGGTCTTTTGTGGTTCCATACACATTTAAGAATT
TTTCTCCATATATATATGATGGAATATTATTCAGCCTTAA
ATAAGAAGAAAATTCTGCCATTCGTGACAAATTCTCAAGA
GGACATTATGCTAAGTGAATGAGCCAGATAGAGAAAGAAA
AATACCACATGTTCTATTTATATGTGGAATCTAAAAAGAA
AAAAATCAAATATACAGAAACAGAGAAGTAGAAAGGTGGT
TACCAGGGGTAGGGGGAAGGAGAAAATAGGGGGAAGGTGA
CATAGGTTGAAGGGTACAAAGACACAGTTATATCAGATGA
ATAAGTCTAGAGATCAAATATACAGAATGAGAACTATAGT
TAATAATATTGTATCATATACTGGAAATTTGCTAAGAGTG
TAGATTTTAGGTTCTGTTACTACACATACACGAAAGGTAA
CTAGGTGAGATTGTGGATATGCTAATTTACTTGACTGTAG
TAATCTATATGTATATGTATATCAAAACATTATGTTGCAC
ACCTTAAAGAGATGTAACAAGAAACAAGATATAACCTCTT
TTCCATTACCTTGTCAAGCTCCACATTCCTCTGCCTGACT
TTCCTTAATCTGACTTTATTTTCCAATGCTCGTGATGCAA
ACTGTCCTTACCAGTCACACCCTGTCTTTGCTATTCCATT
GCCTTCCTCTCCCTCCCTGCCCTTGATCCCTATCTTTTTC
CTCAGGGCCTCTACCCGGGGGGCTGACTTTGTGAGGGATG
CCTTTTTATCTCTCAGGTCCATCCATATACTGTTTACCCT
TCTGGCTTGGCTAAATGTCTTCTTTCCCCCATAAAACCTC
CTGTGACTGGAATATCTTAACTCTTTATTGCTTAATAATT
GTCTCTTGTGGGTTAATCCCATTTGCCCTATCAGTTTGTG
AATGGTTTCAAGGCAGGGCCCAAATCTTCTGCTGCTTTGG
GTCTCTCTCACAGTGTCTAACATGGTGCTTGATGCACAGT
AGATAAATAATAAATAAGTACTGATGGACTGATCCTATAT
GCACCATGTCCGTATCTGATAAACTTGGCTATTGACCATT
TTGTGTGCATTAGAAATAGACCCTTGGCAGCAAGAGAGGC
TTCTACCTATATGTGGCGTCCACCCAGTTGACCTGAGATA
GCCCCTGCATCAGTAATTGGCAACTTTTTTTTTTTTTTTG
AGACAGAGTCTCCCTCTGTCACCAGGCTGGAGTGCAGTGG
CGCTATCTTGGCTCACTGCAACCTCCACCTCCTGGCTTCA
AGGGATTCTCCTGCCTCAGCTTCCTGAGTAGCTGGGACTA
CAATGCCTGGCTAATTTTTGTATTTTTAGTAGAGACGGGG
TTTCACCATGTTGTCCAGGATAGTCTCCATCTCTTGACCT
CGTGATCTGCCAGCCTCAGCCTCCCAAAGTGCTGGGATTA
CAGGCGTGAGCCACCACACCTGGCTAATTGGCAATTTTTG
ATGAGTGATCAGTGCATCTCTTCATAGTGTATTATTTAGA
AGCCCCATGATTTAGTGGCTTTAAGAAAAGAGGCTGAAAA
ACCACCATGGCACTTGTATACCTATGTAACAAAACTGCAC
ATTCTGAACATGTAACCCAGAACTTAAAGTATAATGAAAA
AAAGGAAAAAAAAAGAAAAGAGGCTGAAAAAGCAGGGCAA
GGACTTGGCACCCACTGCAAGTGAACCTGAGGGAGTATGC
CTGACCCCTCTGCTGGGGCTCAGAGGATGTAGGAGATTAT
GTCGTCCAAGCCCTGAAGAATGCCCATTCTCCTTTGGGCT
AGGTGTTTCTGCTTGTTCATTATGCAAAGGAAGTATGAAA
ATAATAGGTTGGTTTTTATTTCTCCCTCTGAAACCATGAA
AACAGTGAACATATAGTTCCATCTCTGGCTGGGATAGAAA
GGAGACATTGACATTGTCCTTGTTTTTTTTTTTTAAGAGA
TGTGGTCTTGCTATGTTGCCCAAGCTGGTCTTGAACTCCT
GGCTTCAAGTGATCCTCTAGCATTGGCCTCACAAAATATT
GGGATTACAGGCATGAGCAACCATGTCTGACCCTGATATT
GTCCTTTTTGGTGAGGAAAACTCAATGTTTCTTTTACCAC
CTCCTAAACTCTACTGACTCAGGGGCTGTCTGAGTGAAGC
TATTCATTTCAAGGGAGCGTTATGCTGCCTAGAAGTTTGA
ATAAAAGCATTAACTCCGCTTCCTCTCTGTTCTATACACT
ATTTACAACAACCAGTAGTTTTGTTGTTATGGAGCATGGC
TGTTCAAAACTGTGAATAATCTAACTGTATCCTTTGCATA
CCTCTTTTACAGTCTTTGCTTTTTCTTTCTCCATGGCTTT
CTAGTGCCTTGTTTTTTATTGCACCTGTTGCTGCAGGATG
TTTTCCCCAACAGCTGTTCAGGACTGCACTACAATGTCCA
TTTGGAATGGGCAGGATTGTATACTTCTAACTTTCTTTAT
TTTTCTTCTTCCCAACTTCAAAACTTATCTAACTTGTGCT
TCATTCTCTCTGGGCCTGCTGTCTGCTACGGCTGATCCAA
TGGGTGTCATTCATTATTTAAATCGCTTCATGATACACTT
CTTAAACAGATCTTCCTGGTGGAATGCAATGAGATGCTCT
AAGTCATAGGATAATCATGACATGTCTTTTTCCAGCATCA
GTTTTATTCAGTGGCAAGTAATTTAAAATATCCTAGAATA
CCAAGATGAATGTTGATAAATTATGAAATAAAACGCAAAG
TTCAAATGAAAATGTATGTTAAAGCATAGGATTTAACAAA
TGTGTGCTCTTTGTGGGGGTATTTTGGGCTGTGACCTCTA
CTTTCCCATGTTTTTACCCATAAAAGCTTTGAAGGGCAAA
GCTTAAAAAGCATTTTGTAAACACTCTGGCATAATGGGAG
GTTGCACAGAAATGCAAACCAAAAGGGTCAGGGTAAGTTC
AGGGAATCAGTGAATCAAAGACCAAGTCACTCCATATCCC
AGAGGCAAAGCAGCTAAGGCTTGTGTGGGCATTGCTGGGA
GAAACCTACAGTCCAGTAGGGTGGATGCTAGAAGAGCGTC
AGAAAAGAGGCAAGGATTTGGAATTGGGAAGCGTAGTCAA
AGTTGTGAGAACTCTTCCACTGGTTCTGTTGAATTCAACT
GCTTCTAAAGGGAGTGGCTTTTCTCCCTTATGACTTAAAG
GAGTGATCTTCACACTGGACAAATATGTTCAAGGTAGTTC
ACAAAGACTTTCCAGGGTACTTTTAAGGGACTCAATATCC
ACATCCTCAACTCATAAACATTTTGTCTCCTAAAATTTCT
CCTTCTTAAAATAAGCCTATGGTCTTCTCTCTACTTCTCC
ATTTATAATAAGCCTTCTCCCGCTTGACAAAATAGCTGAA
TATTTGTCACCATTTTGGATCTAACCATGGTATATTGTCC
CAGGGTATCAAAACCTCCAGTGTCCGAACAAAGAGAGATT
TCAAAATAATGGTTTTGAGAAAGCAAATGACTAATGGCTG
GTAGATGTGTGAGTCAGATGGTTTCCAATTCTTTTTCTTT
TTTCAGCATGCCATTGTTGACTTGAAGGTTTTCAATTCTT
TGCTTTCAAAATTGAAGGAGGACTAAATTGAATTTTCAGC
TGTAGTATCATTACAAATAAATTTTTATTATAGATTATTT
TATATGAGTTTTGACATATTTAGAAGTTAAAGAATGGTGT
CATCACTGTAACCAAACTCCTTCCATTCCCATCACCATAG
ATGTTTTAACAAAGTTACTTAGTGCTTTTGTCTATAACAA
TAAAAGGTAGAAACATAATTTATTGTTACAGGATAATTTT
CATAAAGGAAAAATATTATACCTGTATAGGCAATCATGAA
TGCTAAAATGAATTTGCTAATAGATGCAGAACTGGTTGTT
ATCTTAAAGGAAAAATGTCTAATGTTTAGAATTATGTTTT
CTAAAGAGCAGGGATCAATTGTATCTCTATCAGAAAAAAT
TAGTTTACATTTTCATGGATAAGCATCATTTTCTTTACTT
TCAACTTGCTACAGTTTACACAGTTATAAAATAAACTGTC
AAAGACCATCAAAGGCACATACCCTTATAGAATCAGATAA
CTTCCTGGTGGAATGCAATGAGATGCTCTAAGTCATAGGA
TAATCATGACATGTCTTTTCCAGCATCAGTTTTATTCAGT
GGCAAGTAATTTAAAATATCCTAGAATACCAAGATGAATG
TTGATAAATTATGAAATAAAACGAAAGTTCAAATGAAAAT
GTATGTTAAAGCATAGGATTTAACAAATGTGTGCTCTTTG
TGGGGGTATTTTGGGCTGTGACCTCTACTTTCCCATGTTT
TTACCCATAAAAGCTTTGAAGGGCAAAGCTTAAAAAGCAT
TTTGTAAACACTCTGGCATAATGGGAGGTTGCACAGAAAT
GCAAACCAAAAGGGTCAGGGTAAGTTCAGGGAATCAGTGA
ATCAAAGACCAAGTCACTCCATATCCCAGAGGCAAAGCAG
CTAAGGCTTGTGTGTGGGCATTGCTGGGAGAAACCTACAG
TCCAGTAGGGTGGATGCTAGAAGAGCGTCAGAAAAGAGGC
AAGGATTTGGAATTGGGAAGCGTAGTCAAAGTTGTGAGAA
CTCTTCCACTGGTTCTGTTGAATTCAACTGCTTCTAAAGG
GAGTGGCTTTTCTCCCTTATGACTTAAAGGAGTGATCTTC
ACACTGGACAAATATGTTCAAGGTAGTTCACAAAGACTTT
CCAGGGTACTTTTAAGGGACTCAATATCCACATCCTCAAC
TCATAAACATTTTGTCTCCTAAAATTTCTCCTTCTTAAAA
TAAGCCTATGGTCTTCTCTCTACTTCTCCATTTATAATAA
GCCTTCTCCCGCTTGACAAAATAGCTGAATATTTGTCACC
ATTTTGGATCTAACCATGGTATATTGTCCCAGGGTATCAA
AACCTCCAGTGTCCGAACAAAGAGAGATTTCAAAATAATG
GTTTTGAGAAAGCAAATGACTAATGGCTGGTAGATGTGAG
TCAGATGGTTTCCAATTCTTTTCTTTTTCAGCATGCCATT
GTTGACTTGAAGGTTTTCAATTCTTTGCTTTCAAAATTGA
AGGAGGACTAAATTGAATTTTCAGCTGTAGTATCATTACA
AATAAATTTTTATTATAGATTATTTTATATGAGTTTTGAC
ATATTTAGAAGTTAAAGAATGGTGTCATCACTGTAACCAA
ACTCCTTCCATTCCCATCACCATAGATGTTTTAACAAAGT
TACTTAGTGCTTTTGTCTATAACAATAAAAGGTAGAAACA
TAATTTATTGTTACAGGATAATTTTCATAAAGGAAAAATA
TTATACCTGTATAGGCAATCATGAATGCTAAAATGAATTT
GCTAATAGATGCAGAACTGGTTGTTATCTTAAAGGGAAAA
ATGTCTAATGTTTAGAATTATGTTTTCTAAAGAGCAGGGA
TCAATTGTATCTCTATCAGAAAAAATTAGTTTACATTTTC
ATGGATAAGCATCATTTTCTTTACTTTCAACTTGCTACAG
TTTACACAGTTATAAAATAAACTGTCAAAGACCATCAAAG
GCACATACCCTTATAGAATCAGATAACCTCCTGGTGGTAG
GAGAGTCCTGCCAGACAACACCTAACTTTTCATTGAAACA
ACACCAGATAATCTCTTTTGCCCATGTCAAAGTCTTTTAC
AATATTCTTAACAGCTCCTAAGCTCCGCCTTAGTCTAGCA
ATAAGTAATTTTTATGCAAAGATAGATGAACTAATTGAAA
TTAAAAACCTCAGCAATCCAGCTTCACTAATCTCTTTAAG
AGATGTAGTTTCTTCTTTAAAAATTGCATTTATGAGCTGG
GTGCAGTAGTCCCAGCTACTTGGGAGGCGGAGGTTGGGAG
GATGGTTTGAGCCAAAGAGTTTGAGGCTAGCCTGAGCAAT
GTAGCAAGACCCCATCTCTATATTTTTAAAAAACGTTTGT
TAAACAATTATTAAGCAAAAAAATTTAATATACTTATGTT
ATAAATATATTATAACATTTTGACACATTTTATGTTAGTA
ATTATAATGATAAATCAACTCTGGAGAAAATATTTAAACA
CTTAAAGTCTTATAGTTACTAAATATTTGAAAATAATTTG
AATAATACACATATTTTGTTACAGAGAGTTAGGGTGATGA
ATAGAAGATGTTTAAGCAAATAAAATATTACCTTAGGATA
AAATTTTGTGAAGAAGCAGAGAAACTAGTCAAGAAGAAAT
AGAAGTGATGTAAGTTTTCGGACTGTTATAAAAATCACTC
AATGCAAAGAAACTTGAAATCATAACAAATAATCTCTCAG
ACCACAGTGCAATCAAATTAGAACTCAGGGTTAGGAAACT
CACTCAAAACCACATAATTACATGGAAATTGAACAACCTG
CTTCTGAATGACTCCTGGGTAAATAATGAAATTAAGGCAG
AAATAAACAAGTTCTCTGAAACTAATCAGAACAAAGAGAT
AACATACCAGAATCTCTGGGACACAGCTAAAGCAGTGTTA
AGAGGGGAATTTATAGCACTAAATGCCCACATCAGAAAGC
TAGAAAGATCTCAAATTGACACCCTAACATCACAATTAAA
AGAGCTAGAGAAGCAAGAGAAAGCTAATCCAAAAGTTAGC
AGAAGACAGGAAATAACTAAGAGTAGAACTGAAGGAGATA
AAGACACAGAAAACTCAAAAGATCAGTGAACCTAGGATCT
GGTTTTTTGAAAAAATTAAGAAAATAGACCACTTGGTAGA
CTAATAAAGAAAAAAAGAGAGAGCCAGTAAATAGATGCAA
TAAAAAAATGATAAAGGGGATATGACCACTGACCCCAAAG
AAATACAAACTACCATCAGAGAATACTATAAACACCTTTA
AACAAACAAACTAGAAAATCTAGAAGAAATGAATAAATTC
CTGGACACACACACCTTCCTAAGACTAAACCAGGAAGAAG
TGGAATCTCTGAGTACACTAATAACAAGTTCTGAAATTGA
GGCAGTAATTAATAGCCTACCAACCAAAAAAAAAATCCCA
GGACCAGATGGATTTACAGTTGAATTCTACCAGAAGTACA
AAGAGGAGATGATACCATTCCTTCTGAAACTATTCCAAAC
AACTGAAAAGGAGGGACTCCTCCCTAACTCGTTTTATGAA
GCCAGCATCATCCTGATACCAAAACCTGGCAGAGACAAAA
CAAAAAAAGAAAACTTGAGGCCAATATCCCTGATGAACAT
TGATGTGAAATCCTTAATAATATACTAGCAAACCAAATTC
AGCAGCATATCAAAAAACTTACCCATCACAATCAAGCCAG
CTTCATCCCCGGGATGCAGGGCTGGTTCAACATATACAAA
TCAACACATGTAATCCATCACATAAATAGAATCAAAGACA
AAAAACACATGATTATCTCAATAGATTCAGAAAAGGCCTT
CAATGAAATTCAACACCACTTCATGCTAAAAACTCTCAAT
AAACTAGGTGTTGATGAAACATATCTCAAAATAATAAGAG
CTGTTCATGACAAACCCACAGCCAATATCATACTGAATGG
GCAAAAGCTGGAAGCATTCCCTTTGAAAACCGGCGCAAGA
CAAGGATGCCATTTCTCACCATTCCTATTCAACATAGTAT
TGGAAGTTCTGGCCAGGGCAATCAGGCAAGAGAGAGAAAA
AAAGAGTTTTCAAATAGGAAGAGAGGAAGTCAAATTGTCT
CTGTTTGCAGATGACATGATTGCATATTTAGAAAACCCCA
TAGTCTCAGTCCCAAAAACTCCTTAAGTTGATAAACAACT
TCAGCAAAGTCTCAGGATACAAAATCAATATGCGAAAATC
ACAAGTATTCCTTCACACCAACAATAGACAAGCAGAGAGT
CAAATAATGAGTGAACTCCCATTTATAATTGCTACAAAGA
GAATAAAATACCTAGGAATCCAACTTATAAGGGACATGAA
GGACCACTTCAAGGAGAACTACAAACCACTCCTCAACAAA
ATAAGAGAGGACACAAACAAATAGAAGAATATTCTATCCT
CATGGTTAGGAAGAATCAATATCATGAAAATGCCCATACT
GCCCAAAGTAATTTATAGATTCAATACTATTCCCATCAAA
CTACCACTGAAATTCTTCACAGAATTAGAAAAATCTACTT
TAAATTTTGTATGGAATTAGAGAAGACCCCATATAGCCAT
GACAATCCTAAGCAAAAAGAATAAAGCTGGAAGCATCATG
CTACCTGAGTTCAAACTATGCTACAAGGCTACAGTAACCA
AAACAGCATGGTACTCATAAAAAAACAGACATATAGACCA
ATGGAACAGACCAGAAACTTCAGAAATAACACCACACATT
TACATTGTCTGATCTTTGACAAATCTGACAAAAACAAGCA
ATGGGGAAAGGATTCCCTATTTAATAAATGGTGCTGGGAG
AACTGGCTAGCCATATGCAGAAAACTGAAACTGGACCCCT
TCCTTACACCTTATACAAAAATTAACTCAAGATGGATTAA
AGACTTACATGTAAAAACCCCAAACCATAAAAACCCTAGA
AGAAAACCTAGGCAGTACCATTTAGGAGATAGGCATGGGC
AAATTCTTCATGACTAAGACACCGAAGGCAATTGCAACAA
AAGCCAAAATTGAAAAATGGAATCTTATTAAACAAAAGAG
CTTCTGCACAGCAAAAGAAATTATCATCAGAGTGAACAGG
CAACTTACAGAATGGGAGAAAAATTTTGCAATCTACCCAT
CTGACAAAGGCCTAATATCCAGAATCTACAAGGAACTTAA
AACAAATTTACAAGAAAAAAAAAAACAAGCAACCCCATCA
AAAAGTGGGCAAAGAGTATAAACAGACACTTCTCAAAAGA
AGACATTTATGTGGTGTATTACTCCATATTTATGCTGCTG
ATAAAGACACAGCTGAGACTGGGAAGAAAAAGAGATTTAA
TTCGACTTACAGTTCCACATGGCTGGGGAGGCCTCAGAAT
CATGGCAGAAGGCTAAAGGCATTTCTTACATGGCAGCAGC
AGGAGAAAATTAGGAAGACTGCAAAAGTGGAAACCCCTGA
TAAAGCCATCAGATCTCATGAGACTTATTCACTACCACAA
GAACAGTATGAAGGGAAGCCATCTTCATGATTCAAACTAT
CTCCCACCAGGTCCCTCCCACAACACATAGAAATTATGGG
AATATAATTCAAGATAAGATTTGGGTGGGGAAACAGAGCC
AAGTCATATAATTCCACCCCAGATTCCTCCAAATCTCATT
TTCTCACATTTTAAAATCAATCATGTCTTTCCAACAGTCC
CCCAAAGTCTCAACTCATTTCAGAATTAACCCAAAAGTCC
ACAGTCCAAAGTCTCATCTGAGACAAGGCAAGTCCCTTTT
GCCTGTGAGCCTGTAAAATCAAAAGCAAGCTAATTACTTC
CTAGATACAATGGGGGTACAGGTATTGGGTAAATACAGCC
ATTTCAAATGGGATAAATTAGCCAAAACAAAGCAGTTACA
GGGCCCATGCAATTCCAAAATCCAACAGGGCATTCAAATT
GTAAAGCTCCAAAATGATCTCCTTTGACTTCAGGTCTCAT
ATCCAGGTCATGCTGATGCAAGAGGTGGCCTCCCATGGTC
TTGGGCAGCTCCTCCCCTGTGGCTTTGCAGGGTACAGCCT
CCTTCCTGGCAGCATTTACAGACTGGTGCTGAGTGTCTGC
ACCTTTTCCAGGTGCACAATGCCAGCTGCAGGTGGATCTA
CCATTCTGGGGTCTGGAGGATGGTGGCCCTTTTCTCACAG
CTCCACTAGATGGTGCCCCAGTGGGGACTCTGTGTGGGGG
TTCCAACACCACATTTCCTGCACTGCCCTAGCAAAGGTTC
TCCATGAGAGCCCCACCCCTGCAGCAAACATCTGCCTGGA
CATCCAGGCATTTCTATACATCTTCTGAAATCTGGGTGGA
GGTTCCCCAACCCCAATTCTTGACTTCTGTGTACTAGAAG
GCTTGACACCACATGGAAGCTGCCAAGGCTTAGGGCTTGC
ACCCTCTGAAGCCATGTCCCAAGCTCTAGCTTGGCCCCTT
TCAGCCATGGCTGGAGTGGTTGGGACACAGGGCACCAAGT
CTCCAGGCTGCACACAGCATGGGGACCCTGGGCCCTGCCC
ACAAAACCATTTGTTCCTCCTAGACCTCTGGGTCTGTGAT
GGGAGAGGCTGCTGCAAAGGTCTCTGACATGCCCTGGAGA
TATTTTCCCCTTTGTCTTGGGAATTAACATTTGGATCCTT
ATTACTTATGCAAATATCTGCAGCTGGCTTGAATTTCTCC
TCAAAAATGGGATTTTTTTTAAAATTATACTTTAAGTTCT
AAGGTACATGTGCACAATGTGCAGGTTTGTTACATAGTTG
CCATGTTGGTTTGCTGCACTCGTCAACTCATCATTTACAT
TAGGTATTTCTCCTACTGCTATCCCTCCCTCAAACCCCAC
CCCCTGACAGGCCCCAGTGTGTGATGTTCCCTGCCCTGTG
TCCATGTATTCTCATTGTTCAATTCCCACCTATGAGTGAG
AACATGCGGTGTTTGGTTTTCTGTCTTCGTGATAGTTTGC
TGAGAATGATGGTTTCCAGCTTCATCCATGTCCCTGCAAA
GGACATGAACTCATCCTTTTTTATGGCTGCATAGTATTCC
AATGGTGTATATGTGACACATTTTCTTTTTTTTCTTTTTT
TCTTTTTTTGAGATGGAGTTTCACTCTGTCGCTAAGGCTG
GAGCACAGTAGCATGATCTCTGCTCACTACAAGCTCCGCC
TCCAGGTTCACGCCATTCTCTCTCCTCGGCCTCCCGAGTA
GCTGGGACTACAGGTACCTGCCACCACGCTTGGCTAATTT
TTTGTATTTTTAGTAGAGACAGGGTTTCACCGTGTTATCT
AGGATGGTCTCAATCTCCTGATGTCATGATCTGCCCGCCT
CAGCCTCCCAAAATGCTGGGATTACAGGCGTGAGCCACTG
TGCCCGGCCAGTGCCACATTTTCTTAATTCAGTCTATCAT
TGATGGACATTTGGGTTGGTTCCAAGTCTTTGCTATTGTG
AATATTGCCACAATAAGCATACGTGTGCATGTGTCTTTAT
AGTAGAATGATTTATAATCCTTTGGGTATATACCCAGTAA
TGGGATTGCTGGGTCAAATGGTATTTCTAGTTCTAGATCC
TTGAGGAATCACTACACTGTCTTCCACATGGTTGAACTAA
TTTACACTTCCACCAACAGTGTAAAAGTGTTCCTATTTCT
TCACATCCTCTCCAGCATCTGCTGTTTCCTGACTTTTTAA
TGATCGCCATTCTAACTGGCATGAGATGGTATCTCATTGT
GGTTTTGATTTGCATTTCTCTGATGACCAGTGATGATGAG
CATTTTTTCATGTGTCTATTGGCTGCCTAAATGTCTTCTT
TTGAGAAGTGTCTGTTTATATCCTTTGCCCACTTTTTGAC
TTTTTTTTTTTCTTGTAAATTTATTTAAATTCCTTGTAGG
TTCTGGATATTAGCCCTTCATCAGATGGGTAGATTGCAAA
ATTTTTCATTCTGTAGGTTGCCTGTTCACTCTGATGATAG
TTTCTTTTGCTGTGCAGAAGCTCTTCAGTTTAATTAGATC
CCATTTGTCAATTTTGGCTTTTGTTGCCATTGCTTTTGGT
GTTTTAGTCATGAAGTCTTTGCCCATGCCTATATATCCTG
AATGGTATTGCCTAGGTTTTCTTCTAGGGTTTTTATGGTT
TTAGGTCTTACATTTAAGTCTTTAATCCATCTTAAGTTAA
TTTTTGTATAAGGTATAAGGAAGGGATCCAGTTTCAGCTT
TCTACATATGGCCAGCTAATTTTCCCAGCACCATTTATTA
AATAGAATCCTTTCCCATTTCTTGTTTTTGATCAGGTTTT
TCAAAGATCAGATGGTTGTAGATGTGTGATGTTATTTCTG
TGGCCTCTCTTCTCTTCCATTGGTCTATATATCTGTTTTG
GTACCAGTACCATGCTGTTTTGGTTACTGTAGCCTTGTAG
TATAGTTTGAAGTCAGGCAGCGTGATGCCTCCAGCTTTGT
TCTTTTTGCTTAGGATTGCGTTGGCTATGCAGGCTCTTTT
TGTTTCCATATGAACTTTGAAGTAGTTTTTTCCAATTCTG
TGAAGAAAGACATTGGTAGCTTGATGGGGATGGCATTGAA
TCTATAAATTACCTTGGGCAGTATGGCCATTTTCATGATA
TTGATTCTTCCTATCCATGAGCATGGAATGTTCTTCCATT
TGTTTGTGTCCTCTTTTATTTCATCGAGCAGTCGTTTGTA
GTTCTCCTTGAAGAGGTCCTTCACATCCCTTGTAAGTTGG
ATTCCTAGGTATTTTATTCTCTTTGTAGCAATTGTGAATG
AGAGTTTACTCATGATTTGGTTCTCTGTTGGTCTGTTATT
GGTGTATAGGAATGCTTGTGATTTTGCACATTGATTTTGT
ATCCTGAGACTTTGCTGAAGTTGCTTATCAGCTTAAGGAG
ATTTTGGGCTGAGACGATGGAGTTTTCTAAATATACAATC
ATGTCATCTGCAAACAGGGACAATTTGACTTCCTCTTTCC
TAACTGAATACCCTTTATTTCTTCTCTTGCCTGATTGCCC
TGGCCAGAACTTCCAACACTATGTTGAATAGGAGTGGTGA
GAGAGGCATCCTTGTCTTGTGCCAGTTTTCAAAGGAATGC
TTCCAGTTTTTGCCCATTCAGTATGATATTGGCTGTGGGT
TTGTCATAAATAGCTCTTATTATTTTGAGATATGTCCATC
AATACCTAGTTTATTGAGAGTTTTTAGCATGAAGGGCTGT
TGAATTTTGTCAAAGGCCTTTTCTGCATCTATTGAGATAA
TCATGTGGTTTTGTCATTGGTTCTGTTCTGTTTATATGAT
GGATTAAGTTTATTGATTTGGCATATGTTGAACCAGCCTT
GCATCCCAGGGATGAAGCCACTTGATCATGGTGGATAAGC
TTTTGATGTGCTTCTGGATTCGGTTTGCCAGTATTTTACT
GAGTATTTTTGCACTGATGTTCATTAGGGATATTGGTGTA
AAATTCTCTTTTTTCATTGTGCCTCTGCCAGGCTTTGGTG
TCAGGATGATGCTGGCCTCATAAAATGAGTTAGGAGAATT
CCCTCCTTTTCTATTAATTGGAATAGTTTCAGAAGGAATG
GTACCAGCTCCTTTTTGCACCTCTGGTAGAATTTGGCTGT
GTATCTGTCTGTTCCTGGACTTTTTTTGGTTGGTAGGCTA
TTAATTATTGCCTCAATTTCAGAACTTGTTATTGGTCTGT
TCAGACATTCAACTTCTTTCTGGTTTAGACTTGGGAGGGT
GTATGTGTCCAGGAATGTATCCATTTCTTCTAGATTTTCT
AGTTTATTTACTTAGAGGTATTTATAGTATTCTCTGATGG
TAGTTTGTATTTCTGTGGAATCGGTGGTGATATCCCCTTT
ATCATTTTTATTGTGTCTATTTGATTCTTCTCTCTTTTCT
TCTTTATTAGTCTTGCTAGCAGTCTATTGATTTTGTATCC
TGAGACTTTGCTGAAGTTGCTTATCAGCTTAAGGAGATTT
TGGGCTGAGACGATGGAGTTTTCTAAATAAACAGTCATGT
CATCTGCAAACAGAAACAATTTGACATCCTCTCTTCCTAA
CTGAATAGGCTTTATTTCCTTCTCTTGCCTGATTGCCCCG
GCCAGAACTTCCAACACTATGTTGAATAGGAGTGGTGAGA
GAGGGTATCCTTGTCTTGTGCCACTTTTCAAAGGAAATGC
TTCCAGCTTTTGCCCATTCAGTATGATATTGGCTGTGGGT
TTTTCATAAATAGCTCTTATTATTTTGAGATATGTTTCAT
CAATACCTAGTTTATTGAGAGTTTTTAGCGTGAAGGGCTG
TTGAATTTTGCCAAAGGCCTTTTGTGCATCTTTTGAGATA
ATCATATGGTTTTTGTCATTGGTTCTGTTCTGTTTATATG
ATGGATTAAGTTTATTGATTGGCATATGTTGAACCAGCCT
TGCATCCCAGGGATGAAGCCAACTTGATCTTGGTGGATAA
GCTTTTTGATGTGCTTCTGGATTCGGTTTGCCAGTATTTT
ACTGAGTATTTTTGCACTGATGTTCATTAGGGATATTGGT
GTAAAATTCTCTTTTTTGTTGTGTCTCTGCCAGGCTTTGG
TATCAGGATGATGCTGGCCTCATAAAATGAGTTAGGAGGA
TTCTCTCCTTTTCTATTAATTGGAATAGTTTCAGAAGGAA
TGGTACCAGCTCCTTTTTGCACCTCTGGTAGAATTTGGCT
GTGTATCTGTCTGGTCCTGGACTTTTTGGTTGGTAGGCTA
TTAATTATTGCCTCAATTTCAGAGCCTGTTATTGGTCTAT
TCAGAGATTCAACTTCTTCCTGGTTTAGTCTTGGGAGGTG
TATGTGTCCAGGAATTTATCCATTTCTTCTAGATTTTCTA
GTTTATTTACTTAGAGGTGTTTATAGTATTCTCTGATGGT
AGTTTGTATTTCTGTGGAATCGGTGGTGAATATCCCCTTT
ATCATTTTTATTGTGTCTATTTGATTCTTCTCTCTTTTCT
TCTTTATTAGTCTTGCTAGCAGTCTATCAATTTTGTTGAT
CTTTTCAAAAACCAGCTCCTGGATTCATTGATTTTTGAAG
GGTTTTTTGTGTCTCTATCTTCTTCGGTTCTGCTCTGATC
TTAGTTATTTCTTGCCCCTGCTAGCTTTTGAATTTGTTTG
CTCTTGCTTCTCTAGTTCTTTTAATTGTGATCTGGTTTGT
GTCTTTGTTCTCATTGGTTTCAAAGAACATCTTTATTTCT
GCCTTCATTTTGCTATTTACCCAGTAGTCATTCAAGAGCA
GGTTGTTCAGTTTCCATGTAGTTGTGCAGTTTCCAGTGAG
TTTCTTAATCCTGAGTTCTAATTTGATTGCATTGTGGTCT
CAGAGACAGTGTGTTGTGATTTCTTTTCTTTTACATTTGC
TAAGGATTGTTTTACTTCCAGTTATGTGGTCAGTTTTAGA
GTAAGTGTGATGTAGTTTTGAGAAGAATGTATATTCTATT
GATTTGGGGTGGAGAGTTCTGTAGATGTCTATTAGGCCTG
CTTGGTGCAGAGCTGAGTTCAAATCCTGGATATCCTTGTT
AACCTTCCGTCTCGTTGATTTGTCTAATATTGATAGAAGG
ATGTTAAAGTCTCCCATTATTATTGTGTGGGACTCTAAGT
CTCTTTGTAGGTCTCTAAGGACTTGCTTTATGAATCTGGG
TGCTCCTGTATCGGGTGCATATGTATTTAGGATAGTTAGC
TCTCCTTGTTGAATTGATCCCTTTACCATCATGTAAAGGC
CTTCTTTCTATCTTTTGATCTTTGTTGGCTTAAAATCTGT
TTTATTAGAGACTAGGATTGCAACCCTTGCTTGTTTTTTG
CTTTCCATGTGCTTGGCAGATCTTCCTCCATCCCTTTGTT
TTGAGCTTATGTGTGTCTCTGCATGTGAGATGGGTCTCCT
GAATACAGCACACTGATGGGTCTTGACTCTATCCAATTTG
CCAGTCTGTGTATTTTAATTGGGGCATTTAGCCCATTTAC
ATTTAAGGTTAATATTGTTATGTGTGAATTCGATCCTATC
ATTATGATATTAGCTGGTTATTTTGCCCATTAGTTGATGC
AGTTTCTTCTAGCATCAATGGTCTTTACAATTTGGCATGT
TTTGCAGTGGCTGGTACCTGTTGTTCCTTTCCATGTTTAG
TGCTTCCTTCAGGAGCTCTTGTAAGGCAGGCCTGGTGGTG
ACAAAATCTCTCAGCATTTGCTTGTCTGTAAAGGATTTTA
TTTCTCCTTCACTTATGAAGCTTAGTTTGGCTGGATATGA
AATTCTGGGTTGAAAATTCTTTTCTTTAAGAATGTTGAAT
ATTGGCCCCACTCTCTTCTGGCTTGTAGGTTTCTGCTGAG
AGATCCACTGTTAGTCTGATGGGCTTCCTTTGTGGGTAAC
CTGACCTTTCTCTCTGGCTGCCCTTAACATTTTTCCTTCA
TTTCAACCTTGGTGAATCTTACCATTATGTAATGGCCTTC
TTTGTCTCTTTTGATCTTTGTTGGTTTAAAGTCTGTTTTA
TCAGAGACTAGGATTGCAACCCTGCTTTTTTTGCTTTCCA
TTTGCTTGGTAGATCTTCCTCCATCCCTTTATTTTGAGCC
TATGTGTGTCTCTGCATGAGATGGGTCTCCTGAATACAGC
ACACTGATGGGTCTTGACTCTTTATCCAATTTGCCAGTCT
GTGTCTTTTAATTGGGGCATTTAGCCCATTTACATTTAAG
GTTAATATTGTTATGTGTGAATTCGATCCTATCATTATGA
TATTAGCTGGTTATTTTGCCCATTAATTGAGGCAGTTTCT
CCATTGTGTCAATGGTCTTTACAATTTGGCATGTTTTTGC
AGTGGCTGATACCTGTTGTACCTTTCCATGTTTAGTGCTT
CCTTCAGGAGCTCTTGTAAGGCCGGCATGGTGGTGACAAA
ATCTCTCAGCATTTCCTTGTCTGTAGAGGATTTTATTTCT
CCTTCACTTATGAAGCTTAGTTTGGCTGGATATGAAATTC
TGGGTTGAAAATTCTTTTCTTTAAGAATGTTGAATATTGG
CCCCCACCCTCTCTTCTGACTTGTAGGATTTCTGCTGAGA
GATCCACTGTTAGTCTGATGGGCTTCCCTTTTTGGGTAAC
CTGACCTTTCTCTCTGGCTGCCTTTAAGATTTTTTCCTTC
ATTTCAACCTTTGGTGAATCTGTCAGTTACGTGTCTTGGG
GTTGCTCTTCTTGAGGGTTATCTTTGTGGAGTTCTCTGTA
TTTTCTGAATTTGAATGTTGGCCTGTCTTGCTAGGTTGGG
GAAGTTCTCCTGGATAATATCCTGAAGAGTGTTTTCTAAC
TTGGCTCTATTCTCCCTGTCACTTTAAGGTACACCAGTCA
AATATATATTTGGTCTTTCACATAGTCCCATATTTCTTGG
AGGCTTTGTTTGTTTCTTTTCACTCTTTTTTTCCCTCTCA
TCTTGTCTTCTTGCTTTATTTCATTAATTTGATCTTCAAT
CACTGATATCCTTTCTTCCACTTGATTGAACTGGCTCTTG
ACATGTGTGCATGTGTCACGAAGTTCTTGTGCTGTGGTTT
TCAGCTCCATGAGGTCATTTAAGGTCTTCTCTACACTGTT
TATTCTAGTTGGCCATTCATATAATCTTTTTTCAAGGTTT
TAGCTTCCTTGTGGTGGGTGAGAACATGCTCCTTTAGCTC
AGAGAAGTTTGGTATTACCAACCTTCTGAAGCCTACTTCT
GTCAGCTTATCAAAGTCATTCTCCATCCAGCTTTGTTCCA
TTGCTGGCGAGGAGCTGCCATCCTTTGGAAGAGATGAGAT
GCTCTGATTTTTAGAATTTTCAGCAATGGTGGATGCCCCT
CCCCTGCCAGGCTGCAGCCTTGCAGGCCAATCTCAGACTG
CTGTGCTAGCCATGAGCAAGGCTCTGTGGGTGTGGGACCT
GCCAAGCCAGGCACGGGAGGGAATCCTTTGATCTGCTGGT
TACTGAATGTGGGAAAAGTGCAGTATTTGGGTGGGAGTGT
ACCATTCCTCCAGGTACAGTCTGTAATGGCTTCCCTTGGC
TAGGAAAGGGAAATCACCCAACCCCTTGCACTTACCGGGT
GAGGTGACACACTGCCCTGCTTTGGCTCACCCTCCGTGGG
TTGCACCCACTGTCCAACCAGTCTCAATGAGATGAACTAA
GTACCTCAGTTGGAAATGCAGAAATCACTGTCTTCTGCAT
CGATCTTGCTGGGAGCTGCAGACTGAAGCTGTTCCTATTC
AGCCATCTTGGAAGCAAATCATCAGGATTTTCTTTTCTAT
CACATTGTCAGGCTGCAAATTTTCCAAACTTTTATGCTCT
GTTTCCCTTTTAAAACTGAATGTCTTTAACGGCTTGAATC
TTGAATGCTTTGCTACTTAGAAATTTCTTCTGCCAGATAC
CCTGAATCATCTCTTTCAGGTTCAGAGTTTCACAAATCTC
TAGAGCAGGGGCAAAATGCACTAGTCTCTTTGCTAAAACA
TAACAGGAGTCACCTTTGCTCCAGTTTCCATGTTCCTCAT
CTCTATCTGAGACCACCTCAGCCTGGATTTTAATTGTCCA
TATCATTATCAGTTTTTTGGTCAAAGCCATTCAGGAAGTC
TCTAGGAAGTTCCAAGCTTTCCCATATTTTCCTGTCTTCT
TCTGAGCCCTCCAAACTGTTCCAACCTCTGCCTGTTACTC
AGTTCCAAAGTCGCTCCTACATTTTTGGGTATCTTTTCAG
CAATGCCTCACTCCACTGGTACCAATTTACTGTATTAGTC
CATTTTCACACTGCTGCTAAAGATATACCCGAGACTGGGA
AGTAAAAGAGATTTAGTTGGACTTACAGTTACACGTGGCT
CAGGAGGCCTCAGAATCACGGCAGGAGGTGAAAGGTACTT
CTTACATGGTGGCAGCAAGAGAAAACGAGGAAGATGCAAA
AGTGGAAACCCCTGTTAAGACCATCAGACCTCATGAGACT
TCTTCACTACCATGAGAACCGTATGGGGAATACCACCCCC
ATGATTCAAATTATCTCCCACCAGGTCCCTCCCACAGCAT
GTGGGAATTATGGGAGTACAATTTAATATGAGACTTGAGT
GGGAACAGAGTCAAAGCATATCATGTGGCCAACAAACATA
TGAAAACACACTCAACATCACTGATCATTAGAGAAATGCA
AATCAGAACCATGATGAGATACCTTCTTACACCAGTCAGA
ATGGTGATTATCAAAAAGTCAAAAAACTGGTGAGGCTGTG
GAGAAATAGGAATGCATTTAGACATTGTTGGTTGGAATGT
AATTAGTTCAATCATTGTGGAAGACAGTATGGTGATTCCT
CGAGGATCTAGAACCAGAAATACCATTTGACCCAGCAGTT
CTCTTATTGGTTATATATCCAAAGGAATATAAATCATTCT
ACTATAAGGACACATGCACATGTATGTTTGTTGCAGCACT
ATTTACAATAGTAAAGTCATGGAACCAACACAAATGTCCT
TAATGATAGACTGGATAAAGAAAATACGGTACATATACAC
CATAGAATACTATGCAGCCATAAAAAGGAATGAGATCATG
TCCCTTGCAGGGACATGAATGAAGTTGGAAGCCATCATCC
TCAGCAAATTAACACAGGAATAGGAAGCCAAACGCCACAT
ATTGTCACTCATAAGTGGGAGTTGAACAATGAGAACACAT
GGACACAGGGAGGAGACATACCAGGGCCTATTGAGGGGTG
AAGGGCAAGGGTAGGGAACTTAGAGGATAGGTCAGTAGGT
GCAGCAAACCACCATGACACACGTATACTTATATAACAAA
CCTTCACATTCTGCACATGTATCCCAGAACTTAAAATAAA
AAAAAAAAAAAATTAACATTTTGGATGGCATAGGGAAAGT
CTAAGAAGACATAAAAGAACCAAATATTTAGTCAATAAAC
AAATGTAAAATCTTTAAAAAAAAGCATGCACATCATTTGC
ATCCTTCAAGTGCAAAAGTTCTCCTATTCTGGCACACCCT
GTATGTTTTCAGTTCGTATCTATGCAGTCACTTTTTTCTG
TGTAAAAGAGGCTCAGGTGTCTAAGAATGTGCTGAAGGAT
GGGCTACCTAGCCCAAGCCTGGACTACCCTGCACCTCCCC
CAGATGAGTGTCCTCTCTTGATGATGATGAAGGTGACATT
TCCCTCACCTTCTCTTGATGTAGTCATCACCTTGACTTTT
ATGGTAGACCTTTTCTTGCTTTCATGTATAATTTTACCTC
CTACATATTTATCCCTAAGCAAAATAGTATAGTTTTGCCT
GTTTTTGAAATTGACATATATTTTTGAAATTGATATATAT
ACAGGACTCATCCTGTATATCTTCTGCTGCTAGCACCAAG
AAAATAAAGCTACTCAGTACATGTTGATTAAATAAATATG
CAAATAACTGGAAAAAATAAAAATTGCTCATATTAAAAAT
GGAAAATGGTATCAAATATTTAAATTTATTATCTATACTT
AAAGAGGAATATAGTTATTGTAGAAGATTGACGTTTACAA
TACCCTATAATTGACAGCCTTTGTGACTCTGAACTTATAA
TGAAGAATTTTAGATGTCAACTGAAAAAGTGAAGGAATAC
AAAGATTTTCAAAAATCTTTTAGGGAGCATGTGAATGAAA
GTTTGAAGAGGAATGTCATAAGGAAACCACCTGGCATCAA
ACAGGAATATAAAATTTTTATTTTGATATTTACTTCTGAT
ACAGGATTTGCACATAAATGCCATCATGCTATTTCTCCCT
CAGTGCCAATGGCAGACATTGGTAATTGATCACAGAATTT
TATTCTAGAACCTGGAAATGAGCTCAGTATTTCAACACAG
TGCTTCAGTCAATCACTACCAGTGGATCAAGCTGGCACAT
ACTTTAATTTAAAGGTTTCTCAAACAAAACTTACCTGGAA
CCTCTGGTCAGGTGGAACTGCTTTCATTGAAGTATGAGGT
GGGCCTCTGGAGCACTCCCGGCTCCTCCTCATTCCCACAG
GTTGCTGATGGGAGAGCTGGAAAGATTTGTCTAACCGAGC
ATTGTGAAAAATCAAGTCCCACCTCTCAGATTTATGGCTG
CAATCTGCTGCTGACTCACAGCTGTATGGTACTTACCTCA
TATGACTGCAAAGTCAAGTACCCTATTTCTGGAGCTTTAT
TTCCCACTCCCCTCCCCAATGTTAGGCACATTCTTGGTCC
CCTGTGGGGCCCCCCTGCCCCAACTGAAAACCCGAAGTGA
AAGTAGTTCTCAGAAACTGGGAACTAGTTCCTGAAGAGTC
TTCTGGGGACTGCGTTTCGCCTGCCTGTGTGATTTCTTGC
TTTTGAAAGGAGACCATCTGGTGATTAAGACCAAGAACAG
ACTGTATTTTTTAACATTTTGGACCTGGTGCCTCTCAACC
CTTATCTACTTGTGACAATAATGACATTAAACTTTCACTG
TCTTAGTGGCCCTATCTATAAAATGGGATACTTCCTTTAT
CTTAAGGAAACAATGAAAGACAAACAAGGGTATATACATT
GAATATTAATTAAAACCAGGTACAAACCCCACATAATATT
AATATAACCTTTTCCTGCTGGACCAGCCATGAGTATAAGT
AGGCACTGTGGAGTTTTGCCCATTTGGACTCGAGTAGCAG
ACACAGGTATTCCCAAGAGGTGCTAAAAGGAGTAGTGCAG
AAACAAATTTCCATGGCACCTAGGCATTTGTGAGTGGGCA
TCTGATGACAAGTGCTTTATCATTAATATAACAAGTAGAC
ATATCATATCATGTATATACACAGATATATAGAGATACAT
ATTCAAATATATTTGTATAGTGGAAACTACTATACTTGGA
ATAAGCAAAAGTCAACTTAAGTCCAAATTCCTCATGAGGC
ATCACAAATCATTAAAAATTAAGAGATTCTGATTAGTTAT
CACACATTATCCTTGTATTTCAAACTCCCCTAAATAGACT
TGATCTAGACATATAAATGTGTAGAAAAACTGAGTTGCAA
AATGAGTGGAAAGATTAGATCCTAAATTCATAAGAATGGT
CTTGTGACTATGGATGCCTGTGTGTGCACATGTGTGTTGG
GTGTATGTGTGGGAATACACGGGTGTGTCAAGGGAATGAG
AGAGGCAGAAGATGGCCTATAAACGCACTTCATCTTTTGT
TCTGTTTTATTTCTTTTTACCATTTAGAGTCACATATAAC
AAAATGGTTTATATAGTTAAAAATTGTAAAAATCTTTGTA
TTTTTAATATTTTCTCAAATAAAAATTATAACCAAAAACC
TCAATTGTGACAAAGCTGCATTCCTAAATATCCATCGTGT
TTTGCTCAACTTGTTACTTGCTGTAGTCATCTTTTAAGAG
CTTCCTGTTTCTATTTGACTCCATACCTTGCCTTTTGATG
ACCACTTGGGACATTCTTTCTCTTTTAGAGGAATTTCAAT
CATTGGAAAGACTTGGCCCTGTGAGACTGAATTGCTGGAA
ATGCCTTGCACCCAGCTTCCTTTCTGGAAGATGAAGAGAC
TCAGAAAAAGGTGGCTGCCTCAGGTTAGAATAGTGTAGAG
TCCCCAGTTGCCCTTGCTTTCTTTTTGTGTCTTTACCAAA
AATCATGGAGTGTCTTGATTGCTCTGTGACTCAGCCAGCT
GCAGGGTTTTCCCAGCAGGCTTGAACCCAAATCAGCATTT
TGAATATCCCCAGGCACTGATAAAGGTATCTAGGTTTACT
AGAAAAAAACCTGACCCTGACCCAGACCCTGACCCACATT
CCTTAAACACTCATGTAAACTCCATACCCTCAACTTCTGC
TGCAGACATGTCTAAGTAGAACACCACTTTTCTCTTACTA
TTCATTGCCAAGATTGCTGTAGCCCTCTCTAAGTTCCCCT
AATAAGTGCTTTGGATTGAACACCTTAGTGTTTAGTGCTT
TTTTCTTTGAATAAACAAAATCTCAGATATTTCTTTTGTA
TTAATTATGCTTTTATAGCCATTCTGTGACAAAACAAATA
GAAATATTAGGTGTCAAGAAAATTGCTCATCTTAATGTAG
ATTTATAGACATATTAATAAAGTGGTTTTCATTCATAAGA
GAAATATCTCTTTTATGTCTGAATATTCATCTGTCTGAGC
TAACTTTGTGAGCTAATCAAAATTAAATAAATGCTTTCAC
CAAAGACATCTGCAGTATGATACACAGGATGATTTACTAA
AACTGTTTTATAAATAATATTAGAGAATGCTGTCTCATGT
AGCTAGTAGATGACTCATTCACAGATAAGAGTTTCAGATA
AGGGACCTAATGAAAGATAAATTCTCTAATCCAATCTTCT
CATTTCAAATGAGAAACTAGTAGAAGGAAGTGACTTTCTT
CAGGTCATACTACTAGTTTGATTTCCATTGAAATATAAAT
ATGTACAAAGAGACAGGATTTAATTATCTGCACACTTATT
TTATTTAAAATCCATTGTTTCACATTGAATGTTATATTAA
CATGCTATTAAATGGAATAAATAACCTCATGAGAATGGAC
ATTATAAATATCCATCGTGTTTTGCTCAACTTGTTACTTG
CTGTAGTCATCTTTTAAGAGCTTCCTGTTTCTATTTGACT
CCATACCTTGCCTTTTGATGACCACTTGGGACATTCTTTC
TCTTTTAGAGGAATTTCAATCATTGGAAAGACTTGGCCCT
GTGAGACTGAATTGCTGGAAATGCCTTGCACCCAGCTTCC
TTTCTGGAAGATGAAGAGACTCAGAAAAAGGTGGCTGCCT
CAGGTTAGAATAGTGTAGAGTCCCCAGTTGCCCTTGCTTT
CTTTTGTGTCTTTACCAAAAATCATGGAGTGTCTTGATTG
CTCTGTGACTCAGCCAGCTGCAGGGTTTTCCCAGCAGGCT
TGAACCCAAATCAGCATTTTGAATATCCCCAGGCACTGAT
AAAGGTATCTAGGTTTACTAGAAAAAAACCTGACCCTGAC
CCAGACCCTGACCCACATTCCTTAAACACTCATGTAAACT
CCATACCCTCAACTTCTGCTGCAGACATGTCTAAGTAGAA
CACCACTTTTCTCTTACTATTCATTGCCAAGATTGCTGTA
GCCCTCTCTAAGTTCCCCTAATAAGTGCTTTGGATTGAAC
ACCTTAGTGTTTAGTGCTTCTTTCTTTGAATCCAAACAAA
CTCCATCTCAGGATAGTTTGGGGCTTTCTTTTGTGGGGAT
TCCACTGTCACTGCTTTTGGGGCAACTCTAGCCATGGGTT
CAGTGGGACAAAACAAATAGCAAATATTAGGTGTCTAAGA
AAGAGTGTTCTGCTCATCTTAATGTAGATATGTGAGGGTA
GACATCACTCCTTCTGGGTCAAAGCTTCTCGGGTTTTTCA
GGGCTGGGTCTGGATAATGAGAAACTCTCATCTCTTTTAT
GTCTGAAGGGCTCATCTGTCTGGAGCTAACTTTGCTTGAG
CTTTAATCAAAATTTAAATAAATGCTTTCACCAAAGACAT
CTGCAGTATGATGGACACACAGGATGATTTGGGACTAAAA
CTGGTTTTAGCAAATAATAGGTTAGAGAGATGCTGTCTCT
AAGTGGGGAGGTGGTAGCTGGAGTAGATGACCTTGCAAAG
TACTTTCACAGATAAGAGTTTCAGAGTTGGAAGGGACCTT
AATGGAAGATAAATTCTCTAATCCAATCTTCTCATTATAC
AAATGAGACAACTTCAGCCCAGAAAGGTTGAAGTGACTTT
CTTCAGGTCATACTACTAGTTTGTGGCCAGCCAGGGTACT
GAACATAAATATGATACTAAAGAGACAGGATTTGTGAATC
CATCTGTTACCACTTCACCTTTTTTTATTTAACCGAATCC
ATTGTGTCTACATTAGCAATGTTATATTAACATGGACTAT
TAAATGGAATGTGGAAATAACCTCATTAGGGAGAAGTGGA
CATTATAATGGTATCTATTAAAGTAAGTTTTCTCAACTGT
AAAATGAGAGTATTGCAGTAGATGAACTTTAAATTCCTTC
CTCTTTGAAAGCCTCTGAGTTGATGAGATCCTGCTTGTGT
GATTAAAGACACAGGTGCTAAATTTAGACGTGTCTTAGGC
CCACCTCTTGGTGAGAAGGAAGTACTTGAGTTGGAGTCTG
TAGACTTGAGTCCTACCTGTGCCACTCTTTTGTCTTGTCG
TCATGGGTGAGTTACCTTTCTTAACTCAGTTTTCTCCTCT
GTAAATTGGGAGTAATGATGTCTGCCTTCTGTTTCATGGG
TTCCTTATCTGATTCATGAAGCACAGAAAATGATGTCATT
ATTTCCTCAATTCTCTTAAGGGTGGTACATAGATAGTACC
ATGCACAGAAAAGAGTTAATTCATTATGTATTATGTATAT
GCAAGTATGTATGTATGAAGGTGTTTGCTTTAGGGCATTA
GGGTTAACTTTCCCCTGGAATCTCAGTTGAGCAGGGCCAC
TGAACAACTGTGCAGCACACTGGACAACATGTACAATGAA
AAAAATGAAAGGAATTATTTTCCTTTGTATTCAACTGTTA
ATCTCTGTTAATTACATATACAAATTCCTGTCTGGAGAGT
ATGGGTGAGGGCCTGATGGTTCCTTATTCTTTTTTTTTTT
TTTTTAATACTTTAAGTTCTAGGGTACATGTGCACAATGT
GCAGGCTTGTTACATATGTATACATGTGCCATGTTGGTGT
GCTGCACCCATTAACTCATCATTTACATTAGGTATATCTC
CTAATGCTATCCTTCCCCCCACTCCCCTCCCCACAATAGG
CCCCGGTGTGTGATGTTCGCCTTTCTGTGTCCAAGTGATC
TCATTGTTCAATTCCCACCTATGAGTGAGAACATGCGGTG
TTTAGTTTTCTGTTCTTGTGATAGTTTGCTGAGAATGATG
GTTTCCAGCTGCATCCATGTCCCTACGAAGGACATGAACT
CATCCTTTTTTATGGCTGCATAGTATTCCATAGTGTATAT
GTGCCACATTTTCTTAATCCAGTCTGTCACTGATGCATAT
TTGGGTTGATTCCAAGTCTTTGCTATTGTGAATAGTGCTG
CAATAAACATACGTGTGCATGTGTCTTTATAGCAGCGTGA
TTTCTAATCCTTTGGATGTATACCCAGTAATGGGATGGTT
GGGTCAAATGGTATTTCTAGTTCTAGATCCTTGAGGAATC
GCCACACTGTTTTCCACAATGGTTGAACTAGTTTACAGTC
CCACCGACAGTGTACAAGTGTTCCTATTTCTCCACATCCT
CTCCAGCACCTGTTGTTTCCTGACTTTTTAATGATTGCCA
TTCTAACTGGTGTGAGATGGTATCTCATTGTGGTTTTGAT
TTGCATTTCTCTGATGGCCAGTGATGACGAGCATTTTTTC
ATATGTCTGTTGGCTGTATAAATGTCTTCTTTTGAGAAGT
ATCTGTTCATATCCTTTGCCCACTTTTTGATGGGGTTGTT
TGTTTTTTTCTTGTAAATTTGTTTGAGTTCTTTGTAGGTT
CTGGATATTAGCCCTTTGTCTGATGAGTAGATTGCAAAAA
TTTTCCCCCATTCTGTAGGTTGTCTGTTCACTCTGATGGT
GGTTTCTTTTGCTGTGCAGAAGCTCTTCAGTTTAATTAGA
TCCCATTTGTCAATTTTGGCTTTTGTTGCCATTGCTTTTG
GTGTTTTAGACATGAAGTCCTTGTCCATGCCTATGTCCTG
AATGGTATTACCTAGGTTTTCTTCTAGGGTTTTTATGGTA
TTAGGTCTAACATTTAAGTCTCTAATCCATCTTGAATTAA
TTTTTGTATAAGGAGTAAGGAAAGGATCCAGTTTCAGCTT
TCTACTTATGGCTTACCAATTTTCCCAGCACCATTTATTA
AATAGGAAATCCTTTCCCCATTTCTTGTTTTGTCAGGTTT
GTCAAAGATCAGATGGCTGTAGATGTGTGGTATTATTTCT
GAGGCTCTGTTCTGTTCCATTGGTCTATATCTCTGTTTTG
GTACCAGTACCATGCTGTTTTGGTTACTGTAGCCTTGTAG
TATAGTTTGAAGTCAGGTAGCGTGATGCCTCCAGCTTTGT
TCTTTTGGCTTAGGATTGTCTTGGCAATGCAGGGTCCTGT
TGTTTCCTGACTTTTTAATGATTGCCATTCTAACTGGTGT
GAGATGGTATCTCATTGTGGTTTTGATTTGCATTTCTCTG
ATGGCCAGTGATGATGCACATTTTTTCATGTGTCTGTTGG
CTGTATGAATGTCTTCTTTTGAGAAGTCTGTTCATATCCT
TTGCCCACTTTTTGATGGGGTTGTTTGTTTTCTTGTAAAT
TTGTTTGAGTTCTTTGTAGGTTCTGGATATTAGCCCTTTG
TCAGATGAGTAGATTGCAAAAATTTTCCCCATTCTGTAGG
TTGTCTGTTCACTCTGATGGTAGGTTTCTTTTGCTGTGCA
GAAGCTCTTCAGTTTAATTAGATCCCATTTGTCAATTTTG
GCTTTTGTTGCCATTGCTTTTGGTGTTTTAGACATGAAGT
CCTTGCCCATGCCTATGTCCTGAATGGTATTACCTAGGTT
TTCTTCTAGGGTTTTTATGGTATTAGGTCTAACATTTAAG
TCTCTAATCCATCTTGAATTAATTTTTGTATAAGGAGTAA
GGAAAGGATCCAGTTTCAGCTTTCTACTATATGGCTAGCC
AATTTTCCCAGCACCATTTATTAAATAGGAATCCTTTCCC
CATTTCTTGTTTTGTCAGGTTTGTCAAAGATCAGATGGCT
GTAGATGTGTGGTATTATTTCTGAGGCTCTGTTCTGTTCT
ATTGGTCTATATCTCTGTTTTGGTACCAGTACCATGCTGT
TTTGGTTACTGTAGCCTTGTAGTATAGTTTGAAGTCAGGT
AGTGTGATGCCTCCAGCTTTGTTCTTTTGGCTTAGGATTG
TCTTGGCAATGGCTCTGTTTTGGTTCCATATGAACTTTAA
AGCAGTTTTTCCAATTCTGTGAAGAAAGTCATTGGTAGCT
TAATGGGGAAATGGCATTGAATCTATAAATTACCTTGGGC
AGTATGGCCATTTTCACAATATTGATTCTTCCTATCCATG
AGCATGGTATGTTCTTCCATTTGTTTGTGTCCTCTTTATT
TCACTGAGCAGTGGTTTGTAGTTCTCCTTGAAGAGGTCCT
TTACATCCCTTGTAAGTTGGATTCCTAGGTATTTTATTCT
CTTTGAAGCAATTGTGAATGGAGTTCATTCATGATTTGGC
TCTCTGTTTGTCTGTTACTGGTGTATAAGAATGCTTGTGA
TTTTGCACATTGATTTTGTATCCTGAGACTTTGCTGAAGT
TGCTTATCAGCTTAAGGAGATTTTGGGCTGAGACAATGGG
GTTTTCTAAATATACAATCATGTCATCTGCAAACAGGGAC
AATTTGACTTCTTCTTTTCCTAACTGAATTTTGATTTCTT
TCTCTTGCCTGATTGCCCTAGCCAGAACTTCCAACACTAT
GTTGAATAGGAGTGGTGAGAGAGGGCATCCCTGTCTTGTG
CCAGTTTTCAAAGGGAATGCTTCCAGTTTTTCCCATTCAG
TATGATATTGGCTGTGGGTTTGTCATAAATAGCTCTTATT
ATTTTGAGATATGTTCCATCAATACCGAATTTGTTGAGAG
TTTTTAGCATGAAGGGCTGTTGAATTTTGTCAAAGGCCTT
TTCTGCATCTATTGAGATAATCATGTGGTTTTTGTCTTTG
GTTCTGTTTATATGCTGGATTACGTTTATTGATTTGTGTT
GTTGAACCAGCCTTGCATCCCAGGGATGAAGCCCACTTGA
TCATGGTGGATAAGCTTTTGATGTGCTGCTGATTCGGTTT
GCCAGTATTTTATTGAGGATTTTGCATCGATGTTCATCAG
GGATATTGGTCTAAAATTCTTTTTGTTGTGTCTCTGCCAG
GCTTTGGTATCAGGATGATGTTGGCCTCATAAAATGAGTT
AGGAGGATTCTCTTTTCTATTGATTGGAATAGTTTCAGAA
GGAATGGTACCAGCTCCTCCTTGTACCTCTGGTAGAATTC
AGCTGTGAATCCATCTGGTCCTGGACTTTTTGGTTGGTAG
GCTATTAATTATTGCCTCAATTTCAGAGCCTGCTATTGGT
CTATTCAGGATTCAACTTCTTCCTGGTTTAGTCTTGGGAG
AGTGTAAGTGTCCAGGAAATTATCCATTTCTTCTAGGTTT
TCTAGTTTATTTGCATAGAGGTGTTTATAGTATTCTCTGA
TGGTAGTTTGTATTTCTGTGGGGTCGGTGGTATATCCCTT
TATCATTTTTTATTGCATCTATTTGATTCTTCTCTTTTCT
TCTATTATTAGTCTTGCTAGGTCTATCAATTTTGTTGATC
TTTTCAAAACCAGCTCCTGGATTCATTGATTTTTGGAGGG
TTTTTGTGTCTCTATCTCCTTCAGTTCTGCTCTGATCTTA
GTTATTTCTTGCCTTCTGCTAGCTTTTGAATGTGTTTGCT
CTTGCTTCTAGTTCTTTTAATTGTGATGTTAGAGTGTCAA
TTTTAGATCTTTCCTGCTTTCTCTTGTGGGCATTTAGTGC
TATAAATTTCCCTCTACACACTGCTTTAAATGTGTCCCAG
AGATTCTGGTATGTTGTATCTTTGTTCTCATTGGTTTCAA
AGAACATCTTTATTTCTGCCTTCATTTCTTATGTACCCAG
TAGTCATTCAGGAGCAGGTTGTTCAGTTTCCATGTAGTTG
AGGTTTTGATTGAGTTTCTTAGTCCTGAGTTCTAGTTTGA
TTGCACTGTGGTCTGAGAGACAGTTTGTTATAATTTCTGT
TCTTTACATTTGCTGAGGAGTGCTTTACTTCCAACTATGT
GGTCAATTTTGGAATAAGTGTGATGTGGTGCTGTGAAGAA
AGTCATTGGTAGCTTGATGGGGATGGCATTGAATCTATAA
ATTACCTTGGGCAGTATGGCCATTTTCACAATATTGATTC
TTCCTATCCATGAGCATGGTATGTTCTTCCATTTGTTTGT
GTCCTCTTTATTTCACTGAGCAGTGGTTTGTAGTTCTCCT
TGAAGAGGTCCTTACATCCCTTGTAAGTTGGATTCCTAGG
TATTTTATTCTCTTTGAAGCAATTGTGAATGGAGTTCATT
CATGATTTGGCTCTCTGTTTGTCTGTTACTGGTGTATAAG
AATGCTTGTGATTTTTGCACATTAATTTTGTATCCTGAGA
CTTTGCTGAAGTTGCTTATCAGCTTAAGGAGATTTTGGGC
TGCGACAATGGCGTTTTCTAAATACACAATCATGTCATCT
GCAAACAGGGACAATTTGACTTCTTCTTTTCCTAACTGAA
TACCCTTGATTTCTTTCTCTTGCCTGATTGCCCTAACCTG
AACTTCCAACACTATGTTGAATAGGAGTAGTGAGAGAGGG
CATCCCTGTCTTGTGCCAGTTTTCAAAGGGAATGCTTCCA
GTTTTTGCCCATTCAGTATGATATTGGCTGTGGGTTTGTC
ATAAATAGCTCTTATTATTTTGAGATACGTTCCATCAATA
CCGAATTTATTGAGTTTTTAGCATGAAGGGCTGTTGAATT
TTGTCAAAGGCCTTTTCTGCATCTATTGAGATAATCATGT
GGTTTTTGTCTTTGGTTCTGTTTATATGCTGGATTACATT
TATTGATTTGCATATGTTGAACCAGCCTTGCATCCCAGGG
ATGAAGCCCACTTGATCATGGTGGATAAGCTTTTTGATGT
GCTGCTGGATTCGGTTTGCCAGTATTTTATTGAGGATTTT
GCATCGATGTTCATCAGGGATATTGGTCTAAAATTCTCTT
TTTTGTTGTGTCTCTGCCAGGCTTTGGTATCAGGATGATG
TTGGCCTCATAAAATGAGTTAGGAGGATTCTCTTTTCTAT
TGATTGGAATAGTTTCAGAAGGAATGGTACCAGCTCCTCC
TTGTACCTCTGGTAGAATTCAGCTGTGAATCCATCTGGTC
CTGGACTTTTTGGTTGGTAGGCTATTAATTATTGCCTCAA
TTTCAGAGCCTGCTATTGGTCTATTCAGGGATTCAACTTC
TTCCTGGTTTAGTCTTGGGAGAGTGTAAGTGTCCAGGAAA
TTATCCATTTCTTCTAGGTTTTCTAGTTTATTTGCATAGA
GGTGTTTATAGTATTCTCTGATGGTAGTTTGTATTTCTGT
GGGGTCGGTGGTGATATCCCTTTATCATTTTTTATTGCAT
CTATTTGATTCTTCTCTTTTCTTCTTTATTAGTCTTGCTA
GCGGTCTATCAATTTTGTTGATCTTTTCAAAAACCAGCTC
CTGGATTCATTGATTTTTGGAGGGTTTTTGTGTCTCTATC
TCCTTCAGTTCTGCTCTGATCTTAGTTATTTCTTGCCTTC
TGCTAGCTTTTGAATGTGTTTGCTCTTGCTTCTCTAGTTC
TTTTAATTGTGATGTTAGGTGTCAATTTTAGATCTTTCCT
GCTTTCTCTTGTGGGCATTTAGTGCTATAAATTTCCTCTA
CACACTGCTTTAAATGTGTCCCAGAGATTCTGGTATGTTG
TATCTTTGTTCTCATTGGTTTCAAAGAACATCTTTATTTC
TGCCTTCATTTCATTATGTACCCAGTAGTCATTCAGGAGC
AGGTTGTTCAGTTTCCATGTAGTTGAGCGGTTTTGATTGA
GTTTCTTAGTCCTGAGTTCTAGTTTGATTGCACTGTGGTC
TGAGAGACAGTTTGTTATAATTTCTGTTCTTTACATTTGC
TGAGGAGTGCTTTACTTCCAACTATGTGGTCAATTTTGGA
ATAAGTGCGATGTGGTGCTGAGAAGAATGTATATTCTGTT
GATTTGGGGTGGAGAGTTCTGTAGATGTCTATTAGGTCTG
CTTGGTGCAGAGTTGAGTTCAATTCCTGGATATCCTTGTT
AACTTTCTGTCTCGTTGATCTGTCTAATGTTGACAGTGGG
GTGTTAAAGTCTCCCATTATTATTGTATGGGAGTCTAAGT
CTCTTTGTAAGTCTCTAAGGACTTGCTTTATGAATCTGGG
TGCTCCTGTATTGGGTGCATATATATTTAGGATAGTTAGC
TCTTCCTGTTGAATTGATCCCTTTACCATTATGTAATGGC
CTTCTTTGTCTCTTTTGATCTTTGATGGTTTAAAGTCTGT
TTTATCAGAGACTAGGATTGCAACCCCTGCTTTTTGTTCT
CCATTTGCTTGGTAGATCTTCCTCCATCCCTTTATTTTGA
GCCTATGTGTGTCTCTGCATGTGAGATGGGTCTCCTGAAT
ACAGCAAACTGATGGGTCTTGACTCTTTATCCAATTTGCC
AGTCTGTGTCTTTTAATTGGACCATTTAGTCCATTTACAT
TTAAGGTTAATATTGTTATGTGTGAACTTGATCCTGTCAT
TATGATATTAGCTGGTTATTTTGCTCATTAGTTGATGCAG
TTTCTTCCTAGCATTGATGGTCTTTACATTTTGGCATGTT
TTTGCAATGGCTGGTACCAGTTGTTCCTTTTCATGTTTAG
TGCTTCCTTCAGGATCTCTTGTAGGGCAGGCCTGGTGGTG
ACAAAATGTCTGAGCATTTGCTTGTCTGTAAAGGATTTTA
TTTCTCCTTCACTTATGAAACTTAGTTTGGCTGGATATGA
AATTCTGGGTTGAAAATTCTTTTCTTTAAGAATGTTGAAT
ATTGGCCCCAATTCTCTTCTGGCTTGTAGAGTTTCTACCA
AGAGATCTGTTGTTAGTCTGATGTGCTTCCCTTTGTGGGT
AACCTGACCTTTCTCTGTGGCTGCCCTTAACAGTTTTTCC
TTCATTTCAACTTTGATGAATCTGACAATTATGTGTCTTG
GAGTTGCTCTTCTCGAGGAGTATCTTTGTGGCATTGTCTG
TATTTCCTGAATTTAAATGTTGGCCTGCCTTACTAGGTTG
GGGAAGTTCTCCTGGATGATATCCTGCAGAGTGTTTTCCA
ACTTGATTCCATTTTCCCTGTCACTTTCAGGTACACCAAT
CAGACGTAGATTTGGTCTTTTCACATAATCCCATATTTCT
TGGAGGCTTTGTTCATTTCTTTTTCCTCTTTTTTCTGTAG
ACTTCTCTTCTCACTTTATTTCATTCATTTGATCTTCAAT
CACTGATATTTTTTCTTCCAGTTGATCCAGTTGGTTACTG
AAGCTTGTGCATTTGTCACGTATTTCTCGTGTTATGGTTT
TCATCTCTATCAGTTCTTTTATGGCCTTCTCTGCATTTAT
TATTCTAGTTATCCATTCATCCATTCTTTTTTCAAGGTTT
TTAGTTTCTTTGCACTGGGTACGTAGTTCCTCCTTTAGCT
CTGAGAAGGTTGATTGACCGAAGACTTCTTCTCTCAACTC
GTCAAAGTCATCCTCTGTCCAGCTTTGTTCCGTTGCTGGT
GATGAGCTGTGTTCCTTTGGAGGGGGAGCTGTGCTCTCAT
TTTTTGAATTTACAGCTTTTCTGCTCTGCTTTTTCCCCAT
CTTTGTGGATTTATCTGCCTTTGGTCTTTGATGATGGTGA
TGTACTGTTGGGGTTTTGGTGTGGGTTTCCTTTCTGTTTG
TTAGTTTTCCTTCTAACAGTCAGGACCCTCAGCTGCAGGT
CTGTTGGAGTTTGCTTGAGGTCCACTCCACACCCTGTTTG
CCTGGGTATCAGCAGCGGAGGCTGCAGAAGATAGAATATT
GCTGAACAGTGAGTGTTGCTGTCTGATTCTTGCTCTGGAA
GCTTCCTCTCAGAGGTGTACCCCACCATGTGAGGTGTGAG
GTGTCAGTCTGCACCTGGTGGGGGATGTCTCCCACTTAGG
CTACTTAGGGGTTAGGGACCCACTTGAGCAGGCAGTCTGT
CCGTTCTCAGATCTCAACCTCCATGCTGGGAGAACCACTG
CTCTCTTCAAAACTGTCAGACAGGGACTTTTACATCTGCA
GAGGTTTCTGCTGCTTTTTGTTTCACTATGCCCTGTCCCC
AGAGGTGGAGTCTGCAGAGGCAGACAGGCCTCCTTGAGCT
GCGGTGGGCTCCACCCAATTCAAGCTTCCTGGTGGCTTTG
TTTGCCTACTTAAGCCTCAGCAATGGTGGGCACCCCTCCC
CCAATCTCGCTGCTGCCTTGCAGTTAGATCTCAGACTGCT
GTGCTAGCAATGAGGGAGGCTCTGTGGGTGTGGGACCCTC
CTGGTCAGGTGTGAGATATAATCTCCTGGTGTGCCATTTG
CTAAGACCCTTGGTAAAGCGCAGTATTCGGGTGGGAGTTA
CCCGCTTTTCCAGGTGTTGTGTGTCTCAGTTTCCTTTGGT
TAGGAAAAGGAATTCCCTTCCCCCTTGCACTTCTCAGGTG
AGGCAATGCCTCGCCCTGCTTCAGCTTTCGCTGGTCAGGC
TGCACCAGCTGACCAACACCGACTGTCTGACATGCCCAGT
GAGATGAACCTGGTACCTCAGTTGAAAATGCAGAAATCAC
CCATCTTCTGTGTTGCTCACTCTGGGAGCTGGAGGCTGGA
GCTGTTCCTATTCGGCCATCTGGTTCCTTATTCTAGGAAT
GAGGTGGTATAACACTGCATCCATGGGGGCAGGTTACAGC
TGGTACAGTGCAGGGAACTCTTTGCTCCTTATCATTCTAA
TAGAAACTTCTAATAGTGTCTCATAGTGGCTTCATTCTCC
CCAAATTCACTCCTTTCCATGTAGCACTGACAGAGTAAGA
TGCTACCTGGGTTTGGGGTTGGCTGGGAAATCAAGTAAGG
ATCATAGGTAAGGTTGAGGAACTCCCTGAGTCATAGACAT
CCTTTCATGAAGCTCTTAGAGCAAGTACCTCAATGGTTCT
TGTGTGGACATGATCTTAGATTAGGTGACTTGAAAAATAA
TCATTGTTACCAGTTATTGATGCTTTCAATGTGTCAGGCT
CTGTGCGGAGCACTTTTCATATATTATCTAATTTGATCCT
TAGAATAAGTTGGAGATGTAGACATTAAAATGGTCACTTT
ACAAATAAAGAGAACTGAGGACTAGGATAAGCAAGCTTTT
TCTCAAGCAGTGCTATTAGTTCATTGCTAATAGCTAGTGG
ATAGGGCCATAGCATGTCACAACTCCATTGCGGGGTTGGG
GGTGGGGGATGATCATTCACATTGTATTCTCTGTGAATCT
TATGCCTGGAGGTAAAAGTGTGAATGGTGCTCACTGGGGC
TGTGCAAAAACCTGAAGAATGGAAGAAGTGAGGTGTGAAT
TCAACTCCATCTGACCCTTAGTTCTGTTCTGAGCCACTGT
GGCCCATGCTGTCCCTTCACCATGAAGGGTTGTTCTAAGT
GTTGATGGGGTGGGAGTGGGTGGCACTTACTTCCTGCATC
TCAATCCATGTGTGGTCTATGTGAGAAGCCTGGTCAAGCT
GGGCCATTGATAGAGCCACTTCTGACCTCAGCAGGGGACT
TTGCTAGACAGATTGATGAGTGAGAGCATGGGGAGGGAGT
GTTTATTAGTGTGTGTGTAACTGTGGTTCCATCTGCCAGA
TCTGTGATTTTTAAGGCGAAAGATCAGAACCTTAGGATCA
GGACTGGGAGCCCCTCCTTAAGTGAACTATCTCCTTATCT
CCATGTCTCTGAAAACAACTGTGTGTGTGTGTGTGTGTGT
GTGTGCGCGTGCGCATGCGTGTGTGTGTGCTTGTGCATGT
GTGTGTTGTGTGAGTGGTGCAGGGGGATATGCAAGGGGCA
CCTCTCTATGGTTGCCTCTCTCTGGCTGGCCAAGTGGGTA
TATTCTCTGCAGGGTGGGGAAGGACTCATAAAGTCTGCAC
TTTACTTTTCTGAGTGCATGTGGAGCTGAGAACCACATGG
AGCTGAGAACAAAGAACAAGATTGGGAGTCAGAAGACTTG
GGTATTGGCAAATGGTTAACCTGTATGAATTCTAGTCCCC
TTAGAAAAAAAAGGTGAGGAAGACGATGTTACTCATTTCA
TCAGACAAATGTGGAACTCTGGCTTTCACACAGTCTGAGA
AAAGCCATCTGTAAACCATGCCTTGGAAGGGAAAGAGGCT
TTAGTGCTTTTTGCCATTATGGTTATTTGAAAGAAGTTTT
CTTGCCAGAAGCCCCTTTCTCATTGAGTTTTCACTGTCAC
ATAGACTTTCAAACTTACATACCTTATTGAAGGTGCCTCC
CCTCCCCAAAATTAACTTTCAGTAATACATTGTTCTAATT
ATGCATTTCTCTTTAATGCAGTTAAAAAAGGACTGAATTT
TTCTATTCATTCTCCATGCTCATTAAAGATCTCTCTCTTT
TTAACACATCACATTTGGATTGGATTTGATTTTGGAGATT
ATAGAAGAAAAGAAGCTGTGAAAAGCATGGTTGTTTATCT
TATATACTGGGTGAATTACCAATGCAATGTTATCATATGC
TGGCCACATTGCATCTGTGCTCTGTATGCAGGGCTGGCTC
CTTGCTGGCTTTTTGGAGGTGTTAGTTTTAATCCACAATT
CTCCTGGTCAGAATTAAAGTTGTTTCACCGGGGGATGGGG
AGAATGAGTGAACTAAATTTCACAAAGTGCAGCTAGATAA
TTCTCATTTCCACCTGGAAAAGGACAAAAGGTCCTTCTAT
TCTACCCCTTCCATCAGTTCATGGTCAAATGCCTGTCCTC
TGGGTGGCACCTCAGGTGAGCTCATGGCTGGATGTGCTAC
TATTCTGGATGGATGTGGCTGCTGGTTGTGGGGTAGAATT
GTGCGACCCAAATCTAGTTGTGTGTTCTTCTTCCCTCACA
TTTTCTAGAAGTTTTTACAAACAGCAGCAGTTTTGTATGA
CTGTGGAGCTATGTAGGAGCCACACCATTGGAGGGAAGGA
GCACAGGATAGACAACTTCTCAAAGCTCACTTCCTTGAAC
AGCTCCCTCTATACCCAAACCTTGGAGATGTGAAAAGAAG
TTCATAACCGTATCCTGACTTCTACAGAAAACCAGTTGAA
GAGTTCTCTCTCCAGCCTTTTAAGAATGAGTTCATCAATC
TGAAACCAAATCTCTATGCTTACAAACTGAGCATATGTCT
TTCATGTAAGGTACTCTAGGCAGATGCTACTGAAGGGAGG
GGAGTCTCCAGAAACTTTCTGCCCTGAGTGATTGCCTGTG
CTTCTTGGGGTTAAGACATCCCCTGCCTGGTACCATCAGA
ACATCAATACTTCAAAGTCTTCATAAGTACAGTGGCTCTA
GGCAGACATGGCCTCTGTTTGTAAAGCTATGGGTGGGATC
AAGGAGCTATGTGGTCCTGTTGCCAGCCCCTTGGGTGGGA
AGGTCTCAGAAGAAGGGCAGTGGGGCAGGGCAGATGGCTC
AGATCAGTACAGAGTAATGACCGTGGCTCCTCATCCATGG
CTGTGCCTTGGCTGACAAGGGCTTGTGGAAACTTTCACTG
GGGAAATGTCGAGGCTGGTATTAGGGTGTCTTTGATGGTG
CTATATTTCAAACAGGATCATTCCGCTCCTTTCCCAGTTT
ATGCTGTCAAACGCAATTAGGGATTTTCAGCATTCAGGTA
CTCATATTTATTGTTATGATTATAATAATCAGATAGAGGC
AATACAGTGACCACTCATTGGAACACAGGCTCGGAACTAC
TTGGGTTCTACCACTCACTAGCCTTGTGATCTTTGGCAAG
TTAGCCTCTCTGGGCCTCTGTTTATTCATCTTTCAAATAA
GGATAATAGTACTACCTATTTCAAAGGGTTGTTGGGAGTG
TTAAATAAATTAATGCACAGAAAATGCCTAGAAGAGCACT
TTATATATAGCAAATGCTCAACAAATTTTTCTTATAATGA
TGATCATCCTTTCTGGTATGTTCCATGTGGCTTTGACCCC
ACCACACTCTAAACAGTGTGGACAGGGACTATGGCTGTTT
TATATAGTCTGAGCACCTAGCACAGTTGTTTTTTTTTTCA
TTTAACAAATATTTATTGAACACTGACTTTATTCCAGGCA
TGGTTCCAGGTGTGGGGATCAACAGTGAGTAAAGGTAGAC
TTGGCCCCTGCTCTTGAAGAGCCTGTAGTTCTGATGTACC
CTTGCTGCTCAATAAACATTCGTTGAAACAAAGGGATTAT
ACTACTGGTGTGTCTCTGTAAATGCAATATCTGTAGGGTA
AGTGAAAAGAGCTGACACTTGGTGTCAGAGAGATCTGAGT
TCAAATTCCTACTCAGCAACTTTCTGGCTGTGTGACTTTA
GGGAAGCTTCTTGATTTTTCTATTCATCAGTTTTCTCATC
TGCAAAATGGACAGCACAATACATTTGTTTTCAGTAATAC
ATTTGTTTTCAGTAATATTTGTTTTTCCTCATACATTTGT
TTTCAGTAATAAATGAAAAAAATGCTGAGTATTAAAACAT
CCCCTGCCCTCCTCTAGACTGAACACCTGTTACTTGGGGC
ACTCTTCTCCCTGCTCCTCTAGAGCTTCTGTGCTAGTAAA
GTGTAGCAGAATCTGCAGATCCAAAGATTGACACTAAATA
AATTAACTAATTATTCACTAATTCCTTCATCCAACCAATA
CTCAGTGAACTCCTCCTAGACTAGGATTGTCTGAGGCACT
GGATATGTTGCAGTGGACAAACAAAATCCTTGCCCTCAAG
AAACTTATATTCTAAGGGGATATATACAATGAAAAAAATG
AATACTATAATTCATGCAGTGTTATGTGCAATGAAGAAAA
TGGTGAATAAAACACAGCTCCTCAAATGATAATAACTTTT
ATTTGGCTCATGGTAGGGGATCATGTCCTGGTATTTTGGT
TGGGACATTCTTCAACATTCTTCTCTCTTTTATGTCCCTT
CTGGGAATGGACATGCTCAACTTTGCCCTGCCACCAGGGC
CCAGTATATCCATTCGGGTGCTTGTTGATTGACAGATTCT
TTATCCCTAGGGTATTCTTTAACTTTCTGGAAGGTTCGCA
CAGATTTACTGCAAACCAGGGGTCTCACTGGTACACTCTG
GGTCAAGGGTAGAAGTTCCAGCCTCATCCTGGGAAGGTGA
CCCTGGGAGAATGTAAGCTTCCCAGGTCTGCATCATGGTA
GAAAGAGTGTCTGAGATGAAAGAGAAAGATGGGTGCCCTT
TCCAAGTCCTGTGCTGTATGAGGGGAAAGGTAAGGGGAAT
GGAAAGAGGAGATGCTAACTCTTGGTCTTCTTCCCTCATG
AATCTGAAGGCTTGTGCTCATATCTTATTATGTGTTTAAT
GACAGTCTTCCTACAACATCCGTCTGCTTGTTCACTGCTG
TACTTGATAAATGTTTGTTGAACTGAATTGAGTTTCATTC
TTTTAGAGATGCTATTATTAAATGAGAATTGTGTGTGGAG
GCTGCAGTTATTCCACGAGATGTTTACTGGATGAACCCTG
TCACAGGTCGGGGTCTCCAGGAAACAGAGACAGAGATGGA
GTTTGGCTTTCAGGCTGTTTGTTACGGAATGCTGTTGGCA
TCAACACCCATGCAAAGGAGAGGAAAGGGAGCACATTTGG
TTAGAAAAAGATGTCATACTCCCATATAGGTCCAACAGCA
GCCACAGCTGACCCTTTGGAGAGCTCTGGAGCTAAAATGG
CTCTTCACGGTTGTATCACTTATCTATTGCTGCATAACAT
TTATCTCAAAACTTACTTCACAGATTCTGTGGGTCAGGAA
TCTGAGCATAGCCTAGCTGGGCCCTCTGTCTCAGGCACTC
TCACAAGGCTGTAATCAAGGTGTCAGCTGTGGGCTGTGGT
CTCACATAGAGTGGGGAGGATTTGTTCCAAGCTCACCCAT
GTGGTCATTGGCAGGTTTCATTTCCTCATAGGCTATTGGC
TGGAAGACTTAATTCCTTACAAGCTGTTGGCTGGAGGCCC
CCCTCTGTTCCTTGCCATCTGGGCCTCACCATAGAGCATC
TCACAACACAGTGAACTGTTAGAAGGGCAAGTGAGTACAT
CAGTAAGAGACAGCGTGAGAGCAAACAACATGGCAGTTAC
CTTTTTTGTAACTTAGTCATGGAAATGACATTCTATCATG
TTTGCAACATTCCATTTATTGGGAACAAGTCACTAGTTCC
AGCCCACAGGGGATTCCAAACAGGCCTGAATCCCGAGTTG
GGCCGAGATAGCCTTTATATTCCTGTGCGGATCAGTCACT
GGATGTGGGCTACATGGATAGGTGCTCGGTCTTGGATGAA
GCAGCTGTCTGCAACTGAGGCAGTCCTTGAAGACTGACAG
TTGAAGGCTTTCTGCTGATAGCACTTCCAGCAGCTGGGGC
AGTAAGTTCTTCACTGAAGGGGGACTGGAGAGGCACATCT
TCATGTGCACCACAAGCCCCATTCCATATTCAGAGTACAG
ACAACTATGCATGTAAAGTTTGGCTTAGGGGCAAATTCCG
TTGCTCCCTGAGTGAAAGAAAGGGAACGAGGGACAGTTTC
TTTTTGGTATTTATATTCACAAGGAATGGTTGTCCTTGAC
TGTATTCCTTTTTTAAAATTTTCCTCTTTTTCGACCACAG
GTTGAAACTTTCTCTGAATGTTAAATAGAAATCCTATCTG
GAAATAAAGTTGTGCTGTAAGCATAAATCACCTCAGGCCA
TGGGTGTGAAGCCTAGGGTGGGGGCTCATTCAGTCACACT
TCCCTTGGGAGTCTTTGGGGTTGCATCTCTAGGGCAAGGA
CAGTGCAGGAGCCTGAATTCCCCCTTTCTCATCCTGCTTT
CCTTATCATTCATCTCCGATATAGTTTGGATATTTGTCTC
CTCCAAATCTCATGTTCAAATGTAATCCCCAGTGTGGAAG
GTGGGGCCTGATGGGAGGTGTCTGGGGTCATGAGGGTAGA
TCCTTCATGAATGGCTTGGTGCTATCCTCACCACAGTGAG
TTCTCAAGAGATGTGGTTGTTTAAAATAGTGTGGTACCTC
CTCCTGCCTTGCTCCCTCCCTGGCTGTGTGACCCATGTGC
TCCCCCTTTGTCTTCTGCCATGATTGTCAGCTTCCTGAGG
CACTCACCACAAATATAGATGCCAGCACCATGCTTCCTGT
ACACCCTGCAGAACCGTGTGCCAATTAAACCTCTTTTCTT
TAATAAATTACTCAGCCTCAGGTATTTCTTCATGGTGACA
CAACAATGGACTAATATAATCTCCTATTCCTCCTTTTCAT
TCCTCATTGTAAACTTATGCCCTTTGGAGACCTGAAATTG
TAAAATCAAAGAGTCTGTGGAAACTCTAAGGTGACTTACC
CTCTTTGATTTTGAGACCAGCCTGGCCAACATGGCAAAAT
CCTGTCTCTACTAAAAATACAAAAATTAGCCAGGTATGGT
GGTGCACACCAGTAGTCCCAGCTACTCAGGAGACTGAGGC
ACGAGAATTTGATTTTACAATTCAAAGAGCATAAGTCACC
TTAGAGTTTCCACAGAAGCAGAGCCCAAGATGGGAATTCT
TCTGCAAGCAGGGGAGTATGTTCAGGAGAATGAATGGGGC
AGGGGAAAATACTATGTAATAATGAGATTGCCTCTGGCCA
CTAGCTGCAGTCTGTCTCACTGGGAGCTACAGAGCACAAA
GTACACCACAGAGTTGATCTCTCTGCAAAGCAGGGGGTCC
AACCTTTTGTACCTCTGTGCTAATTAGTCACTGGCTAAGG
TCTGCAGTGTGGGGATCTTTGGGGTGAGCAGGGGGCTAGT
CTTTTGATGAGTATTCTCCCAAGAATGGGGCTGACAGGGT
TTATCAGCCAATACTCTTAGCTCAGCTGCTGGGGAGATGG
ATGGATCACCAGGGAAAACTTAGGCAAAGGGGCTAGGGTG
AGGCACCAAAATGCATCTACTACAGTTCTTTCCTTATGGA
GTCACCATCTTTTCTCTAACTTTTATTCCCAGGGCTAATT
TTTTTAAATGGAGTAATGGGAAGAATAGTCCTGGAAGTTA
CCTATAGACTGAAATCAAATTCTTATTCTTTGAAAACTGG
CTGCCTTGGATACATTCTTTAACTTAAAAAGTTACTTATT
ATTATTGTTATTCTTTTAGATATGGGGTCTCACTATGTTG
CCCAGGCTAAACTTGAACTCCTAGGCTCAAGTAATCTTCC
CACCTCAGCCTCTGGAGTAGCTGGGACTACAGGTGTGCAC
CACCAAGCCTGGCTTAACATTTTAAGCCTCAGTTTTCCTG
TCTGAGAAATGGGTTTGATAACATTTACCTCACAGGGTTG
TGGTGAAGGTTGACAGGTGACATTTGTTAAATGCTTACCA
TAGTGCTTTCCCTTTCTTTCCCCTTTTTTCCTTTCTGTAG
CTAAACAGAACTATCTCTGATTTTCCTGCACAGCCCTTCA
GAGCTTTTTTTTTTTTTGGACAAAGACTTGCTCTGTTGCC
CAGGCTGGAGTACAGTGGCAAGATCTCAGCTTACTGCAAC
CTCTGCCTCCCAAGTTCAAGCAATTCTCGTGCCTCAGTCT
CCTGAGTAGCTGGGACTACAGGTGTGCACCACCATACCTG
GCTAATTTTTGTATTTTTAGTAGAGACAGGATTTTGCCAT
GTTGGCCAGGCTGGTCTCAAACTCCTGACCTCAAGTGATC
TGCTCACTTTGGCCTCCTAAAGTGCTAGGATTACAGGCGT
GAGCCACCATGCCTGGCCCCTTCAGCATTCTAAAGGCTGT
TGTGCTGCTCCTTTCAGTCTTCTACTTCTCTTGATGATGA
TCCCCTTTCTTTTTGCTCATGTCACAGCCCTCCGGTATCT
GCAGTGTGTTCAGTGTTCTCTGGGTGAGTTCCAGTTCATC
ACTATTCCTCTTACAAAGATGCACTCAGAACTCAACAGGC
TTCCATCTCTGGGTGGTCTGACAGCGCCTGGGCAGCAGAA
CTGCACTGCTCTCTGGGTCATATACTAAACTCTTCAGCGA
TGCTATCCAAGATTGCATTTGCTTTTTGACAACTTTAGAG
CCTGAAGTTATAAGCAGCAAAAAGATTTAGAGCTCTTCAG
GGTCTGCTGAAACGTTGCCCTGATTCTTTCCCATATGTCT
ACGGAGATTTTTGGGTCCCCTTTCCTCAAGGTTTCCTCGC
TCAGGCAGCTGGAACTACATATCAACCAAATATTACAAGT
GTCAGAGCCAGCTCTCTTCCTTCACGGACTTGTGTAGGCA
GCCTGCATTGTAGAAATAAAATATAAAATAGTCTACAGTG
ATGATAATGAAATCATTGGGAGCTTTTAAAGCTATGCAAG
CTGACCTGGATGATTCTGATAGGCCTCTTAGAATCTGGGC
ATATATAGTTTGTACAAGCTCCCCATGTAACTTACTAAGC
TATTGTCCCCACCTTGAGATGCACTGCTCTGCAGCTTCTG
TTTGTTGAAATAGGAGCTTTCCTACCTAGGTACTAAAAAT
CCACCTGCAGATGGACCAGATGTTGTTATAAATCCTTAGA
AGCATCTGAATCTTCACAATGGCTCTAAAGCCTTGGCTCT
CTCCAAGGACAAGTAGCATTCCCAGTCCTCCAATCTCTGT
GATTTATATTTGCTTCTTCCTTTTTATTAGCCCCCTTCCT
AACCTTCCCCGCCACCTTTTGCCAGATGCCTGGAGCCTGG
TGGGCTGCCTGGCAATGCAGGTCTTTCTCTCTCCCCCATC
AACCCCGTTCACGTCCATCCCAGGAGGGGAATCTCTCACT
TTTCAAAGAATAAATCTGTCAAAGAGGCAACATTTCCAGA
GCAGTAAATCTTGGCTGTGTGTGGCAGCATGGCTGTGTGC
ATATAACTGAAATCTCTGCCCTGTGTGTGCATCTGTGTGT
CTGAGAGAAGAGAGCCATGCTGATAGCAGTACAGGAAAGG
GCCTTTTAATTTCAAAAAAGTCAAGATCACAAGCGGAAAG
AACTTGCTCAGGGAAGCAAGTAGGGCACCAAACTGCTGGA
AGAAAAGGGCTAGAGCTGAAGGAAGAGGCATGCTGGGAAG
AAAGTGTTCCCACGGTTTGGTTTGTAGCCCAGGACTGGCA
GAGAGAAGGAGATGATGTGCAGGAGTACAATTCCATAGTA
GCCATGGACCGTCAGAAGGAGGCCCCCCCACCTTCCTTGG
TAAGGTCCCTTCGATGCTTTTTGGGGTGATGGAAGAGACT
CCTGGCCTCCTCTCACCATTCAGCAACTGGGTTTTGTTTT
CTTAAACACAACATTATATTTCCTCTATCCTATCCGGAAG
AAATGGCCAGAAGAGAGCCCTGAAGAAGAATCTCTATTGA
GTTTAACTCTCCAAAGAGTTTCCTGAAAAGTTGTGAATGA
AAATAAAACCCTTTCAACCAACAACAGTGAATTCACTAAA
CAACCCCAAACAGAAACCAGATTCATACAGACGGTAAAAT
CTCTGAGCTGAAATCTACCTTATTGGCTCTAGTTCTAGAG
AGGTGTGAATGCGATTGGGAGATGGGGAGTGGCAGAGGTT
GGTTGGAGGATGAAGCTAATTATGACAGAGGGTTTCTCAC
AGGACCACAGCATTGCTAATACATGAGGACCACCCTTGAT
CTTTCATGACTGGGGATAGAGGAACAAAGTGTATTACTAA
AATCCACGAAGACCTTCATCTTTATTTTAGCCATTTTCCC
ACTAAATCACTTAAGGAAAAATAAAAAATAAATATGAAAG
AACTTCCATAGATATCATGGGTCTGGGTGTTTAGTCATGT
CTGGGGAGATATTGAAGCCCTATTAATCTACATCATCTGA
AAAAGAGTCTGTCTCTTTTTAACAATGAGTGGAATATTGC
TGCTAGATTGAGTGTTAGTGGGAGGTGGGTGGAGAGAAGG
AAGGAGGGCTCATGGGAAGGAAGAATAAGGATCCATTGTG
GGGTTGATTACAATAGAGAAAATGTGGTTCAGAGACAGAA
TGAAAGCACAAAAGGGAAGCAGAATATGCTGCCAGAGCTG
GGAAGAGGCAGACAGGCCCTAACCAGGGGTGTCCAGTGAC
AGAATCTTCATCTAGGTCAGCCAGGTGGGCCACTGCCTGT
GCCAAGGATTTTAACTTGGAGGCAAAGGTGAGTAGAATTC
AGGGTCTGAAGCAAAAGTCCTCATTTCTCCAGGGATAGAA
AAAGGGGGCACAGGGAGAAGGGGTGAATGAGGTGGACTGT
GACTCCCCCAAACTACAGCCTGGAGGAGAACTTGTGGGCT
GGAAAAGAGGTGACACTGGTAACTCCTGAAAGAGTTTGTT
TAATGCTTTGAACCTGTACTATGTTGGTTAAGTCATGTGA
TATCATAGGTATTACGACTTTATCTCACTTGAACAGAATT
TTCGCCCTAGATTCTGAGCATGTCATGCTGAGAATGCACA
TAGGGAAAGCTATGAGAGATCTCACTTCAAGCACATTATC
TATGAAAGGGGCATCAACCTTCAAACTTCCTCTATCCCCT
TTTGATCTTTGGGTGATGGTAAAATGATGTCCAAGGTAAG
GCTCATCTTTTATTTCAACTAAAGCATTTTTCAGAGCTGG
CATGACGTTGCTAGATTTGTTGGTCTGAGCCTCATCTCCC
ATTACTTCTTTTGTTTTCACATAGAAAAAGTGCTAGTGAA
CATAAACATAGTCAACACCCAGTATGCTCACTTATTGAAA
CACTGTGTAAGTGCCAGGCACTGCATTAGGCTAATGTGGA
CAGAGTAGAGATGCACAAGACAAACATCTAAAGACAGCAA
ACAATGCCAGGCAGGCCCCAAAATGGCTGAAGTTGGCTGG
GTTGATCCTAAATTAAACAAAACAAAACTTTATTAATGAC
ATCATAAACAGGAAAGTTACTTCTTAGCTCTGTGCAATTG
TGGCCCCGTGAGAAGGCAGGCCCACTTATTCAAGAGAAAC
TGGAATAGTGTCCAGTTGAAAATCACCTCCAGGTTCATTC
ACTCATTTAGCAAGTAGTTACCAAATGCTTACCATATGCC
AGTCCTTGGGATACGTGGACAACAAGACACATTAGGTCCC
TGCCTTCCTGAGACTCAGTATTTCCAGATGGGGATAGTGC
TACGAAGGAAATGAAACAGGGTGAAGCAAGTGGGCGTGTG
TAGGGTGACCTCTCTGGAGGGGTGTGTGACATGCCTGATG
AGAAGAAGCCTATTGGGTGCAGATCTGGAGGAAACAACAT
TTTAGGCAGGGGGAAAAGAAATGGTGGTGGGGTGGGTGGT
GGACAAGAAAGCAGGGTGGGAAATTCAAGTGGGTGTTGGA
GTTCAAAAAGACATCCGTCATCTGTGACAACATGGACAAA
CCTGGAGGACACTATGGTAAGTGAAATAAGCCAAGCACAG
GAAGACAAATGCCACCTGATCTCACTTATATGTGGAATCT
AAAAAAGTTGAACTCATAGAAATAAAGAGTAGAAAGGTAG
TTACTAGAGGCTGGAGGGATGGGATGGGACAGTTGGTCAA
AGGATACACATTTTCAGTTAGGAGGAATAAGCTGTGGTGA
TTCATTACACAGGTGGTGACATATCATAAATAATAATTCA
TTATATATTTCAAAATTTAAATGTCTTTGCCACAAAAAAG
TGGTATGTGAGGAGATGGATTTGTTAATTAGTCTGCTTTA
CTCATTCCACATTACAAACATATATCAGAACATCATATGG
TTCCCCATAATTATTAGTGGCGAATAAAAGTTAAAATTTG
GAAAAATGTCACCTTCTGTCCACCATTCCTATCATGATTT
TGGGGTGTTTCTGGTCTTCTTCAAGGGTCTTCTGGAGGCT
AAAGGTATATAGAGTATTTTCCAGTTGCAATGCAGCAGCG
CATCAGAAGGGGGAGCTGGCACAAGCCTTCTCAGGTCTGA
CCCAACTTCTCTCAAGTGTGGAGCCTTTCTTTCCGTAGCC
TGTCTCCACCCAGGGCTCAGTAGGCTTAGGGAGATGGGAG
GCCGGGGGGCACTCCACAGTGTACTCAACCCTTATGAAAT
GGATTCTGTGAGCTGTGTATGTCAGGTTCCGATGTGAGGC
CTGGCGCTGTGGAGGTTCCAATGGCCGCCATGTTGTCTCA
GAGGGACACACCACAGGCTTCTGGGACTCTGGCTCCATTT
TGTGGGCGCAAGTTTCTGGCTTCCATTTTAAAGAGGTAAG
TTTTCCTCGGATGCATATTATTTATATGGATGCCAGATAA
CCACTCAGTTTGAAAGCATATGCAGTTGGTTGGCGTGTAG
GAAAAGCAGCTTGGGAGAGGTCACTCAGCACAGCTGAAGG
GTGTAAAAAATCACCTCACACAGCACAGGTCCCTATCCAG
GGCTACAAATCAAGCCCAGGCCCCCTGCCTGGGGGCAGAA
GTGGGTTCTCTGGGCTTGTCATCCTCAATCAGGCTGTCTC
TATCAGAGAGCTAGGTCAAACTCAGTGTTTTTTTTTTTTT
TTTTTTTTAAAGATTATAGAAACCATATGTGTGTGCAAAA
ACATATTTCTTTTCCCCACCCCATGGCTGGTAAAATTTGT
TTAGCCCCCACATCACTTTTTTTGGAGCTTTTCCGAATTG
GAAACAGTGTGATGCTCAGTGCAGGGAGGAGATTACTTTT
CATGCAGTATAAGTCCAGCAAAAAGGGGGATTCATTGCAC
TAATGAATCATGGATTTTTACAACAGTCCCTTTTAAACTG
ATGGTATTTAGAGACCTATTGGTCACTGTAATGAGCCAGG
CAGTTTCAGAATATAAAACAGCCCTAGAGGTTTCATGGCC
CAAACAAAGAGGAATGTCTTAAGGTTTTTACCAAGTTCAT
TTTCCTTCCTATTGGTAACATTGTAAATCTGAGCTCCCGG
GGCCTCCAGGTTCAAAACCAGTCATCTTAACTTTTGTTGA
TTGAAACCTAAACAACAGAGAGATTCCCTTTTCCCCTAAC
TTCTTTTCTGGACTTTTAGGAGGCAATATCTAAGTCCATA
CTCTTGTTCTTGCTGCTATGATCCTTAAAAGCATTATGTG
AAAGATCTTACCTGATTCAGCATCTAGGACTGAGGCGGAA
GTTTAGACTTCCTACTTCTCACTGGCTGTTTCAAAAACAA
GCAACATGAGCTTCATTTTATATTAAAACTTTTTCTTAAC
AGTCCAGAAGGTCAGAATTAGAATACTATAAGCTAGAATG
GCATTTTAGAACCTTGTTTTTGACAGAGATCAGCCACTAG
TAAAATAAAACACATACTGTACACCAGTGGTTCTCAACGT
GTGGTCCCCTGAGCACCAGCATCAGAGGCATCTGAGAACT
TATTAGCAGAACAGATTCTTAGGCCCCACCCCAAAACTAC
TGAATCAATAACTGAGGGTTGCACTCAGCAATCTGGTTTC
AGCAAGTTCTCTGGGTGATACTGATGCATGCAAAAGTTTG
AGAACCACTGCTATATACCAGTAACATTCAAAGTTAAATA
ATGTCTTAAACTTAATTTTTAACATATTAATTGAATAACT
CTATATAGAAAAATAAAATCACATTTTCCCCCATATGTTA
GTGTACTACTCCAATCCTTGGCTTTGATGGTAGGCCAGAT
TTCTTCCTTGACATGGCAAAAAACAAAACAAAACAACCAC
CTCCCCCAAAATAAAAACCTGGACAAAGGAGATGGAGGAA
GTACTATACTCTGCAATTAAATAGTATCTCTACAGACGTG
TTCCTTACCCTTTCTCCTGGCTTTGAGGGAGAGGATCTCT
TTTGGCTGAGAGTGGTGGGGCAGGAGATTTGTTTAGCTTT
CTCTTCATCATTTTCTCTCCACGAATACCTCAACTCTTCC
CTTAAAATACAGCAAGAGAATCTATCAGTGTTGTCAATTC
TAAGAAAGTGAGTGCCAAGAGCAGGTAGGTATGTTTAAGG
CATAAAGTTTCTTACTGACAATTTCATTCTTTTTAAATTT
AAAATAAAAAATAGATTTGTATCAAGAAATGAATTAGTAT
AATTTGAATCTTCACTAATAGTATATATTATTTTTGAAAT
GCAGAAAATTTGTTGTTGAAATTAAACAGATAGCCTCTAA
CAATTGAACAGTTAATGACTGCATCATATTAATCATGAGG
GGTGAGGATAGAATTATCAGGATTTTTCCAGGGGCACTGG
ATTCTGAACCTTTTTAAATTAAAAAAAAACAAAGTACTAC
ACATGTATATAATTAACATTGAAACAGCTGCATATATTTA
GTAGACATCATATGTTTGAAATCCATCATTAATTTCTTCT
CCTTCTGGTAGCAGTTCTCCACATTTCCTATAGGAAAACA
CCCCTCATCCATTCTAAACCATGCAGTTTCATTTGGGTGG
TTCCGTTCTTGGCTCCAGGGCTGTACCTGATTGGCTTAAG
AAAACAGGCAGCTTGCCATCTCCCAGCCATAGCGACTGGT
TCAGGGATGGTGATGTAATCCATTTAGAGCCAATGGGAAT
CAGGATGACATTTGCTGGAAATTCTGGGGAAATGACCTTG
TTTCTCTTCCTCTGAATTCAGTCATAGAAGATGTAAGCTT
GGTGCCGCTATGGCCCTGCCATAGTGAGGCAAGCCCAGTG
AGGAAGGGTCTGGAAAAACAGAGCCAGAAATGTAGGAAAA
CTGGGCCCACAACACTTAGATCAAACATGGCAGAAGCCAG
CCATATTCTTGAATTTTGAGATCCATGAGCCAACACATCC
CTTTTTCCTGTTTTAGCCAGTTTTTTGTGTGTTGGTTTGT
TTTGTTTTTGGTCATTGGCAACTTAAGAAATCCTCAAAGT
CAGAGGTCTTACTGTGAAAATCATGATAAATAAGATTTAG
CCTATACTTAGATGATTCAGAAAGCCCTTTGGGTACTTGG
AAGTGTCATTGCTTGTATTCACAATATTTTCTTATCTTCT
GTACTCTTGATGCTCTGGCATCTGGGACCTCATTGCCTGG
GAAGAGACTGCCCTTTCCAGGGCTAGTTAATTCTGGAGAT
AGCAAAGGACTCGCCCAGAAGTGTGCCTTTCATATGCAAA
CTAAACTAACCAATCTGGAGCTCATACTTTGAGCCACTTT
CTCTATCTGGCACCTACACTTGAAGAGACAATATTCCTCC
GCTCTAATTATCCTAGGGCCAAATTATCCTAGGGCCAGGT
GCCAGACAACTAGAGACAGTTCCCATATTCCAGAACCCAT
GGAAATTGTTGTGGGAAGTCAGGGACCCTGAATGGAGGGA
CTGGCTGAAGCTGCAGCAGAAGAACATAAGTTGTGAAGAT
TTCATGGACATTTATTAGTTCCCCAAATTAATACTTTTAT
AATTTCTTATACCTGTCTTTACTGCAGTCTCTGAACATAA
ATTGTGAAGATTTCATGGACACTTATCACTTCCCCAATCA
ATCCCCTTTTGATTTCCTAAGCCTGTCTTTACTTTAATCT
CTTAATCCCATCATCTTCGTAAGCTGAGGAGGATGTGTGT
CGCCTCAGGACACTGTGATGATTGCGTTAACTGCACAAAT
TGTTTGTAGAGCCTGTGTGCTTGAACAATATGAACTCTGG
GCACCTTGAAAAAAGAACAGGATAACAGCAATGTTCAGGG
AACAAGGGAGATAACCTTAAACTCTGACTGCCTGTGAGCC
AGGTGGAACAGAGCCATATTTCTCTTCTTTCAAAAGCAAA
TAGGAGAAATACTGCTGAATTCTTTTTCTCAGCAAGAGAC
ATCTCTGAGAAAGAGAATGCGCCCCTGAGGGTAGGCCTCT
AAAATGGCTGCTTTGGGGGTGGCTGTCTTTTATGGTCGAA
GACAAAGGGATGAAATAAGCCCCGGTCTCCTGTAGTGCTA
CCAGGCTTTTTAGGATGAGGAAATTCTCACCTAATAAATT
TTGGTCAGACTGGTTGTCTGCTCTCAAACCCTGTTTCCTG
GTAAGATGTTATCAATGACAATGCGTGCCTGAAACTTCAT
TAGCAATTTTAATTTCTCCCCGTCCTGTGGTCTTGTGATC
TCCTGCTGCCTCCATTTGCTTTATGATATTTTATTACCTT
GTGAAGCATGTGATCTCTGTGTTCTACACCCTATTTGTAC
ACTCCCTCCCCTTTTGAAAATTGCTGATAAAAACTTGCTG
GTTTTATGGCCCGGGGAGCATCACGGAACCCGCTGACATG
TGATGTCTCCCCTGGACACCCAGCTTTAAAATTTCTCTCT
TTAGTACACTTTCCCTTTATTTCTCAGACCAGCTGATGCT
TGGGGAAATAGAAAAGAACCCACGTTGAATATTGGGGGTG
GGGTTTCCCCCGATAGGAAATTATTCAAACTAATCAGTTC
TAAGCTACTTGCCCTGTCTTGCTTTCCCTGTGGAAACCTC
AATAAAAGCTCCTGCCCACATCTTCCCCTTGCCCCTTCTG
CCTCCTGACCCACCCAGTGCTTCCCCACATGGCCCTTTGT
GGGATGGCGTGCCTCCTTCTCAGGAATTATGAGTGATACA
TTATCTTTTCAATGGCAGTTATCCCCTGATCTGTTGGCTG
AATAATGAGAAACCCTACATTTTAAAACATTGCTTTGAAT
TGAAGATACCACAAGAAGCAGTGTGTTGTAGGTGTCAGAG
GGCTGTTCTCATGAATATTCCTATAGGGGGTGGGGGGAGA
CAGAGGTTCTCATGAATATTCCTATAGGGGGTGGGGGAAC
AGAGGTTCTCATGAATATTCCTATAGAGGGTGAGGGGACA
GAGAATGACTTTTGCTAAATTCCCTTTTGCTTTTGTTCTA
AATATGTTAATGAGCATCAGAGCCATTTATCCTGCCAAGA
CTGCACAACAAAAGGTAATGCTGATTGGAATCCTGTGTTC
TTCCATAGATTTGTTGTATTTTATTTTTAGTGCTTTGGTG
GTGATGGTGAGGAGATGAAAAAAGGTCAAAATATGTGCCA
AGGTAATGCACAAATTCTATATGGTTCCATTCTTTATTCT
AGCAGCCCCCCCCCCAACCGAGTGTAAAATCATAATAGAA
GGACATTACATCAATTTGTATCATAATTTTAAAAATATTG
GTTTTAATCTAAGAATTTCTTGTAATCAGTACATGGTTTA
GGAATCAGAATAGTGTCATCTTTCACCTACTTCTCACCCC
CAAAGAAAAGCACCCAGTAAATCCAAATCCCCTGCTTTGT
TCTGCTGCTGATTGGTCTCATGAATCATTTTTACATCTGG
CAAAACTAACAGGTCAAGCAGTATAAGGAAGTAAGCAGCT
CGGGTTCACTGTTTGGGGTTCTTAATGTGTAGTCACTTAC
TCTGGAGAGCTGAAAGCTGGAGTTCATTTTTTCTCACTTT
CATACATTTGTAATGGGATGCCTAGCAAAGGCTGAATGTT
ACATTTTTGAAAGCTGAAAAATGATTTTGGGGATTGCAAG
TAGTTTCTGAATTATCTTTGTGTAGAGCCTTCTATGTCAG
TCTGGGTCAAGAAATAGAAACCAAGGCTGAATACCTTAGG
CTGAAAAATGAATTTTTTGGAAGGATAATGAAAGGATATA
ATCTTACAAAGCTATAGGGAAGGCTGAAGAATTCCACTTG
GAAAATGGGCAGAAACCAAAGTTGGCTTCAGTCGAGAAAA
GCGGTTCAGTATGTGTGCATCATTGCTACAGTACCTTGCT
GTCATTGCCAGGCTCAGCTACTGTTGGACACAGCTACATT
TGGGACATAAGCCACTCGTTTACCCTTTGATTCATTGCCT
TGTGTATTTGACTGTGGTAGATATAGTATCATATATTAAT
CGCTGGTTCAGAGCAATACAGCATCCTATAGGACTGCACT
CCTATATCACAGTGTTGTTTCCAAGCTAGTGTCTACTAAG
TATTCAGTGAATCATTGCACCATTCCATAAGCTGACTTTG
AGCAATAGCATACATTGTAGTATCATTAAGTCCCATGGGC
ATCAGTCAGATTTCCTTGTTTATTTTCCTATGAAGTGAAT
CCCTTGGTCAGAAACAATGTTCTATGTGATATAATCATAT
AAGGCATGCACAAGGCATATAGAAAGTCCAATAATGGATA
TATTGTCAGAACCATGATGGATATATTGTCAGAATCATGA
TGGATAAGGCAGAGAAAGCAAATCCACATTGAAAAATAAG
TGTCTATTCTGGTGAGAACAAATTGATGCCCCTCCATGAT
GGCAGGGCTCCAATATAAGCAACATCAACTGGTGGCTGCT
TGCTCTCCTGTGGTACAGGGCCATGTCAAGGATTCTGAGG
AGAGTCTTGCTTATGAATTGAAGGAGGTTCTCTTTTTGTT
TTTTTCATCTAATGGGAACACTTGTATCCAATAGCAGGTT
ATAATGATGCTAACTGAAACAGGAATACTCCACAAACAGG
GAGAATTGATAATGTAGGAGAGAGAGATTATACCTGCTGG
GCTGGAGTCCTTTGAGTAGGTGAATAGGGATTGATATAGT
TTGGCTCTGTGCCCACTCAAATCTCATTCTGAATTCCCAT
GTGTTGTGGGAGGGAACCAGTGAGATTTAATTGAATCATG
GGGGCATATCTTTCCCATGCTGTTCTCATGGTAGTGACTA
AGTCTCACTAGATCTGATGGTTTTATAAGGGGAGTTTTTA
TGCACAAACTCTCTTTCTTTGCCTGCTGCCATCCATGTAA
GACATGACTTGCTCCTCCTTGCCTTCCACCATGATTGTGA
GGCTTCACCACTCATGTGGAACTGTTAAGTCCATTAAACC
TCTTTCTTTCGTAAATTGCCCAGTTTTGAGTATGTCTTTG
TCAGCAGCATGAAAATGGACTAATACAAGGATGAACTCCA
TTGTACCAGTGAAGGGTTGGCTAAAACAAGAGCAAGGATG
GTTCATTCATTTCAACAGGAGGGGAACAAGAGGAAGCAGG
TACCGATGTTTCTCATTTGTTCTTATTTTTTCAGTGAAAT
GAAGCATGGAGCTACCAGCTAAAGATGGGGTTGGAGAAAG
AGATATTGGAGGAGATATTAGAGCTATCAAGGAAAGCTAA
AAAGGTGTGAAGTGGTATCATGAAAAATGGGGAAGCAAAT
TTACTATGGGAACATTGTGTGATTGCTGGGCAGTTTCTCA
TGGTAATGTCTTTCTCCTATTACATCTAGCTGCTCAGTGC
AGGCATGGAGTTGGAAGGATCATGACTAACCCACAGCATC
AGTCGGGAGGCTGGAAAACCAGGTGTGGAGAATAAGCATC
CACCAATGGAGGCTTAGCTCAATGAACATTTGGGCCAGGG
TATGGCTATAGCTGCTGATGTACAGTGCTGCCACCACCAT
TCAACACTGTCACCACCAGATACTACAACCATTACACACA
GATTCCGGGCTATACCACTATCATAGCCACTGCAGAGCTA
ATCTCCCTGACCAGTGCTCTTTGTATCACTATCATAACTC
ATGATTTAAAGGATTGTGGGGAGGTGGGGGGAGCCTGGAC
CGTGACCACCACTATCCCAAACAGAGTCCTTATAGATGTT
AGACAAAGACATCCCTCCCTCTAGACATTTTACTCTCATC
TGCCAGAATATTGTTATAATAAATATACAAATCTTGAGCA
GTATAAAAACAAACATAGCAGGAGCTCTGGCCTGTTTGTG
CATTTATTGGGTTGACAAGGTATGGAAGTAATGAGAATCA
CCCACACTTAGCTTCTGTGGATCTGCACAAAGGGAGTTCC
CCCAAATTGGGAACTTTTTGATTCTGGTTGACAATCAAAC
AGAAATGCCTAATACACTTCCATAGTTTAAGGGTCCTCTC
TTAGATAAATCTCTTTTACTAGCTAAACCTAAGGCACAAA
TCTAATCAATGTATTGAAGGAGACTTGAACTAGTAAAGTC
ATTAAGATAGAAACGCTTTAGACAGAGATGTTAAATCTTC
TGTTTGGTAATGCAAGTTGACTGTTCTTATGTTGGAAAGC
TCTTCTTTCTTCTTGGGAGATATGGGTGTTTTTGTGACCT
GTATTTGTTCAGAGAGGACTGGACCATGTCAGGAGGGATG
AATAAACTTCATCTTTCCTTTATCTTACACTAAAGGAATG
ACTATGGAAAGTGTCAGGACTGGGCTGAGCATAGTGTTAC
CTGGGCTGCAGTAGTGATGACCCTCACTGGTCTTACTTAA
GACAGAATAAACCCACATTTTAGATTAATTATTATTATTA
TTATTGATGAATATAGTGATTGTTTTGGGGGGCAATAGGG
GTCAATCTTCCCTTTGTTCCTGAAGGAGATGAGTTTCTGT
GGTCGGTCATCCTGGGATGGAAACTGAGATGGGGTGGGGA
CGACTTCCGGTGTTTCTCTGTCCTGAAACTGGAGTGGGTC
TAGGTCCTTGGATAGAGGAAGGCCTGGAAATTCCTATGGG
AAGGTAGAGCTCTCTCCCTTTCCATCCTACCTGATGAAAG
GGGAAATAGGCAGGCATATGAAGTCAAATATTGTCCAGGG
GACTTTGAGAGTAGCCGTGTGAATAGCAGTTGAAAGTGAC
TTTTGTTGCCACGTGGTCTGTCAGTCTTTGGTAAGGGATC
TGTTAAATGCTGTAAGCCTGTTCTTAAAGTGCATTGGGCA
ATTGGGGTGGAGTCCACACTTGAGTGGAAATTATATGGAG
TAAGCAACAAAAGCCAATTAAAAGATGACAGGAAGCATCC
AGGAGGGTGACTGATGAAAGGGTTACGTGTCAACCAGAAC
AGATTTGTGGAACATGTTAGCATTCCTTGGGAATACCTAG
AAATTACTTGATGAAAGGAGATGTGAAAAATATGGGATTT
CCCAAGATTCATGGGGTGTGTTAGAGCCTCAGATTGTAGT
AGGGCCTTAAAGAAAAATGCCATTTTGTAGGCAAAATGAC
CTTGGAGATGAAAGGTGGTGCGTTTATTAAACACGCACAC
TTTTATTGAGTGTCTACTGTGTGACAGGCACCCATTTTGA
GCACATGGCATGGACCCATGAATAAGATGCTGTTCCTATT
CTCCCTCAACTCTGGTGAGTGAACTAGACCAGTGACTTAC
CAGTCACAGTTCACTGTGGTATGTTCTGTAATAAACAGCT
AATATGGGATCTCAGATGGTCTTGTCTTGGCAAGGGAGGT
AAGGTCTCTGCATGTATGCTGTAGTCAATACCTAAGAACC
AGTTCTCTTCATTTGCTACATCCCTGTCTCCAGTGGATTT
TCTACAGTGTTCACTTGGGCTGATACTGTCCATGGTGCAA
TGCAGCCACATTAGCATTCAGGTCATGCTCAGAGCTTCCC
TTTCCTTGGCTGTGATATATGGCTATCTGCAGCTTTGGTG
TCGCAGTCACAGATGCTGGGAGGGCTTCGGCTGGACTCTA
AGGGGACTTTCTGCCCCCAGCAGTGGATGCAGAGCACACC
TGGAAAGCTCCTTGCCTTCTGGAGCTCTCGGGGAGAAGGA
CTAGAGTTCAGGATCAGGGCAGTAAATACTGAGACCCACA
GAGAATCCTGCAAAAGAACCTTCCCTGGTTTACAAAAGAT
AATGGTTGTCATTTATTGCGTCGCATTTATACCACAAACT
CTTTTCATATACTGTCTTAATCAGGCCTCAGCAACACCAC
AGCTCTTATGAGATGTGTGAGAAAAAGTGAAGACCAGAGA
GTTTGACCAAATTTTTTAAGGCAATGGCACAATTAATTAA
AACAGAATCAGAATTAAACTTTATCTTTCTGATCCAAAGA
CAGTGGTTCTCTACCAGTGGTGATTTTGCCTGCAGGGAAC
CCTTGACAATGTCTACAGGCATTTTTTTATTGTCATGACA
GGGAGAATGCTCATATATAGCAGGTAAAACTGGGATGCTG
CTAAACATTCTACGTTGTCCAGGAGACCTCTCTGTAGGGG
TGGAATTGTGTGCTTCCCCAAAAGATATGTTGAAGTTCTA
ACCCTCAGTACCTCAGAATGTGACCTTTTTTGAAAATGGG
GTGGCTTAAGATGTAGTTATTCGTTAAGACAATGTCACAC
TGGAGTTAGTGGGCCCCTAATTCGATATAACTGGTGTCCT
TATTAGAAGACTGCAATGTGAAGACCCAGAGGCACAGGGA
GAGCTGTGAGGAGATGGAAGCTGAGACTGGAATGATGTGT
CAATGAGCAAAGGAACACCAGGGATTGCTGGCCATCACCG
GAAGCTAGGGCCTGGAACATACCCTCCCTCAGAAGGAACA
AACCTTGCTGATATCTGGATTTCAACGTTCTAACCTCCAG
AACCATGACAGAAGAAGCTTCTGTTCTTTTAAGCGCAGCC
CCCTGCCAGCTTGTGATACATAGTTATGGCAGCCCTTGCA
AACCAGTACACCCCCACAACAGGAAATTATCTGGTCCCAA
ATGTCAGTAGTACCACTGTTGGAAAACCCCGCATAAAGAG
AACATGATACTCTCTTACTCTTAACAAGCATTCTACCGCT
TTCTTCCTCTTTCCGGGGGCTGCCAAACATTCTGGGGAAG
GTTGGAAGCAGTTATGCCTGTATCCAGAACAAGGGGGAGA
GCAAGCTGTTTCAGAGTGAAAACCTGTCTCTTAAAATGCC
TAACATAGTTAATGCATCTGGCAACTTAATTAGCCTTGGT
CCACCTCGGGAATGAGAGGTACCTGCTGGAGTTATGCTGA
TGAATTGCGATATTGTTTTCATAGCGCAAGACCCTGGGTC
TCTTCCCAGCCTGGGCTGAAAGTCTCTGGCTTTCAGTAGT
TGGCTGGGTGGTCTGAAGTTTCCTCTACAGTGTCACATTC
TATTTTGTTAGTCTCTGTTTCCCTCAAACGGCTTAGGGCT
TTGTTTTACCCCCACCAAAAAGTAGTATTTCTTGAGAACT
GGAAAGGAAAACATTCCACTAGGTTTTAACCAGAAAAATG
ATGTGGTAGGAAGACCAATCCTTTCCAAAGTAAATGAAAC
AAGCCACCAATGCAATTTGCTGATTCATTATCTGTTAAAG
TGTTATTGCCACAAAATGTACTATCTCAGGGCCTACATAG
CCCATTCAGCTCTTGGGTGTGAAACCCATTTCATTAATGA
GCCTGGCATTTGCAGAGCTTGTGCCCTGGTTTTCTTCTAT
GCTGAAATAATATGTTGAATAACAAATTGTAAAGGCCATG
TTTCTCACTTGGGTTTCAGGGGGTCTGCCTCCTTCTATGA
GGGTGAATATTGTAATGGTACTGTGTATCCAGACAAAGAC
ACAAAACACACACACACACAACTGCCCAACATGATAGATA
GCTTGCATAGACTTGGAAGCTAGCAACTCTTAAAATTGGT
GCAGAGACTTTTAAAATGAATCCTTTCATCCATTGAAGAA
ACTGCAAAATGAATTAAATAAAATCAGGCTAAAATGACTG
ATGACTCACAAGAAATAGAACAACAGCCAATGACAAGTAG
ACCTTCCAGGAATAGAGCTCCCAGAGAAGTTCCCATTTTC
CTTAGAGGAAAGTGAAGATGACCTTGACTCTATTAATGTA
TCTTGTTTGCTTTGGGAGAGCTGTTTCAGCCGGCTTGCCC
AAGACGGGTGCATTTTCTGTTTAACTTGTGTGCCTTCCCC
CCCTTATTCCCTAGGGCCCGGCATCTATTGGCTACTCAGT
GATGCTGTTAATCTACACCAAAAGTGGCAGTGGCAAGACC
TTGACATTTTCTTATCTTGGGCCTTATAAATGATATTAAG
CCCATCCTTTAGCATCTTTATGCCTCAGTGTGTTTACTGG
AAAAATAGGTGAGTAAGAATGGGAGTCTGTAGATTTGCAA
CATAGAGATGTTAAAAGGATGCCTTCTATCATCATGGCTC
TACACTTCTTGACCTTCAACTCGAGCCAGTTTGTTTTTGA
TACGTGATTTTGAGAAGTCTGACAACTTAATCATTCTTCT
AAGATATTTATTTAGTTTTACTTACCTTTCATAGCAGCAG
GTTTTATGTAACAGAAGCACTGACATTGAAGCCTGGATAC
CTAGGTTTAAGGCCCAGCTCTGTCACTTACCAGCTGTGTG
ACCCCAGGCAAGTTACAAGGTAGTGCGAGCTACCTACCAT
GTTGGGCAGTTTTGTATGTGTGTGTGTGTGTGTGTGTGTG
TGTGTGTTTTGTGTCTTTGTCTGGATACACAGTACCATTA
CAATATTCACCCTCATAAAAGGAGGCAGAGCCCCTGAAAC
CCAAGTGAGAAACATGGCCTTTACAATTTGTTATTCAGCT
TATTATTTCAGCATAGAAGATAACCAGGGCACAACCTCTT
CAGGCTTTAGTTTGCCCATCTGTCAAATGGGAACCGTGTC
TGTGTTGCCTGTTCCCAGGGGTTTTGTGAACATCAAATTT
CATGATGCATATGAAAGGGCTTTGAAAATGGCAAGGCAAT
ATTTAAAGGTCAAGTATAATTGTGAATACATTCTGATTCC
TTTTAAAATTTCCATATAATCATTTCTCTAGTCAATCCTG
CTTTTTATGCAAGGGACAACAGAGCACTCTCCTGAGCAGC
CTGATGTTTTCTGACTTTACTGTTATCTCACTTGCTATCC
AGTGATCTGGTTCCAATTTTACAATCTAGAGACTGGTTCT
TTCTGTGAGAGTGTTTACTTCTCATTGTCATTAATTAAGA
TGAGGACAGTGACTTATAAGATACACAGTTGCTTGAGGTA
TAGCATTTAAAAGTGCCACATGTACTGCTCCTTTTTAAGG
TAACACCTTGCATTTGTGCCTGTGTTTAATTTACAGTTAA
AAACAGATTTTGTTTGCAGCATTTGGAGGCATTTTCAGGG
TTAAATCTGTAGCTGCTGTAGAGAAATCAGGAGTGCTCAT
GAATAAGAAGGTTTGATAACTTTATCGTGGGGTTTCTGGT
GCTTGAGGAATGGCTGAGAGGCTTGAATGGGGCATTGCTG
CAGTCTGCGAATCCAGAAGATCACTTGCAGTCTTTGTTTG
CATATATAAGAACTATGAATGGACTTCTTTCTTCTGTGAA
AAAACAGAAGCAACACAGAGGGGTGTTTTCTCCTTTTGAA
TCATACTGAAATCGTTCATCTGTTTTCCTTCTTGAGCCTT
ATGGTCACCGGGCTGGCCTGCCTTCCATCCACATCATCTT
GTCTGTCAAGGCATTGGATAGTGAACCTGAAAGGACAGGG
TGCAGCAACCTTCTGTGGCCCTACAGTGACTCTGGGGCAT
GTACCTGGAGCAGAGTGACAGGAGGAGGCAGGAGCATAGC
AGTGTGACTGCTGCTCCTGGAATTCATGGAAGAGCGGGTC
TCCTGTCCTAGCCCGCTCAGAGGGCTGCTGTGGGGGCTCC
CTTTTTAATTCTGACTGATAATAGTCTTTGGACCACCCAC
AGGGGCCAGTGGAAGGCATTGAGGAGTTGACAGGGCCCAT
TAAGTTCTCACTGGAATTCCCATATTCTTTATCCGATGAC
TTCCTTGATACTTATTGCCCAAACTTGGAAGTGTAGGTCA
TTCAGTCACTCATGCCTGTCTGCAGATGACACAAGTTTCC
TTCTTGATCATAAGGCTCAAGAAGGAAGACAGATGAATGA
TTTCAGTAGGATTCAAAAGGAGAATTTGAATAAGTGTTTC
ATTGACTGAGATATGTATTAGAATCTGTTGGCAAGTGGAA
ATGCATAGGTATTACAAGATATTCAGGCCTGGCATGGTAG
CTCACGCCTGTAATCCCAGCACTTTGGGAGGCTGAGGTGG
GCAATTCATGAGGTCTGGAGATAGAGACCATCCTGGCTAA
CACGGTGAAACCCCGTCTCTACTAAAAAATAGAAAAAATT
AGCCGGGTGTGGTGGCAGGCACCTGTAGTCCCAGCTACTC
CGGAAGCTGAGGCAGGAGAATGGCGTTAACCTGGGAGGCG
GAGCTTGCAGTGAGCCGAGATCTCACCACTGCATTTTAGC
CTGGGCGACAGAGCGAGAGAAAAAAAAAAAAAGGGTATTC
AAAAGTTGCAAACAGATTTGCATAATGCTCCTTCAGTTCT
TTTACCACAACCCTGTGAGTTAAGAAGGGTGTCTTTTTAC
AGTCAAGAAAATGGAGGCTCAGGGAAGGTGAGTGATTAGC
AGAGGTTACTTCACTAATAAACAAAAGAAGCAACCAGAGT
GTCTGAGGCCAGGGTCTTTCCCTTTCACCACAGGATCTTG
GGATTATTGAACCGTGGGAAGGAAAGGAGAAGGCAAATTA
GAAGCTAGCAGTTCTAATTCCAGTTATGCTTGAGTCAGTT
TATATAATTGGGTACATTGGAGGCCAAGAGTTTTGTTTCA
TGTTATATTAGGAATTTCTATTCGTTATTTTTTTCTATAA
CAGTGGTGTTCAAAAGACTTCTTCCTTTTGCCAAATTAAA
TCTGACATAAATTCCCATATACAAAACTTAAATTGAATGG
CTGTGATTGAAGCAGGGTGTGAGATCTTGCCTGCTCCACC
TCCTCTTCCCCCTTATCTCCTCTTGCCCCTCAAAATGGCC
TTGAGACGCTTTGAAAGCTTAAAGTGAGGAAGGAGCCTTC
AGGCCAAAGGGGTTTCATTCTCTGTCTCCTTTCCTCTTCC
TGAGTTTTGTCAACTGTCTATCATTTAGTTGTCCTCCTCA
AAACAAATTTCCCAGGGCGTGGTCACATTCCTCCATGTTG
CCATCCAGCACTTGTGAGGAGTCTGCCTTAGTTATACATT
CCATGGCTTTTCCGGGTTCACAAATGGACAAGGAGAAAGG
TGGTAGACATCAGACTTTGTGTCATTCAATTGTTCTTTAT
TTCTGTTATAGCCATAACACAGAGGGGCATAGCATGTGGT
CCAAGGACATCCCCTTCTCAGGCAGCTGGTCAATGAGCCA
AGCCCTTGAGTCTTTTCTGGGCAGTCAGCATCTTTTCTTG
GCATCAGATTCTCCTGAGTCAGTGGCATGAAGCACCGAAC
CATGGCTGAAGGTTCTCTTCCATCCACATATGGACTATGG
GTGCATTAAACATCTGCTTGTCACTATTGATGCTGGGATA
ATCTATTTAAGCACTGATGATTAGTGTCCAACTGCTAAAT
GATCTAGACACAGCCTTTTCCTGAACAATTATATCATAGC
ATTTCCTGGAAGTCTTCATAGGCCCTGAGAAGGCAGGACA
TCCCAGCTAGCTGTGCTTTGTTCCCTGTACTTGTGGATTA
TTGCCCTACCTCGAGCCTAAGTGGTTTTCTGTGGAATTGG
GAAGGAATCTCATGCTTAGCTTAAATCTCCCCCTTATGCC
TAGCTCTTTTCAGAAAGGAACTTCTGACTGAAGCAATCAT
TGGCTATACAGATTTTCTCGAAATTTCTTATTTATATGAC
TTTTGTGTTTTCTCCTCATGTTTCAACATCTCTTAATAGA
GGATAACACACCCAGCCCTCTCCTTACTTGGGGGAAGTGC
TGACAAGCTTTTGAACCCTCTTTTTTTTTTTTTGAGACGG
AGTCTCGCTCTGTCGCCCGGGCTGGAGTGCAGTGGCCGGA
TCTCAGCTCACTGCAAGCTCTGCCTCCCGGGTTCACGCCA
TTCTCCTGCCTCAGCCTCCCGAGTAGCTGGGACTACAGGC
GTCCGCCACCTTACCCCGCTAGTTTTTTTTGTATTTTTTA
GTAGAGATGGGGTTTCACCGTGTTAGCCAGGATGGTCTCG
ATCTCCTGACCTTGTGATCCGCCCGTCTCGGCCTCCCAAA
GTGCTGGGATTACAGGCTTGCCCTCTCTTAGCTCTGCACC
TGCCCCACCCCGCCCTGTCAGGGAAGGCTTAATGTGCAGT
GTATCAATTGGGTCTCTTGAGACGTACTGGCCAGTCCCTT
TTGGCAGACCCCAGTCTCTTATGAAATTGTGTCACATTTC
TGGCTCCTGGAGTGCATGCTGAAACACACGGAGTCAAGCT
CTACATTGGGAAGGGGTGTGTGGCCCACTTAGGTCTTCCT
GAGCCATGTGCTCCAGTTTGTTTTTGCCCAGAAGTTTTGC
CTTGTGGGGCTGTTAGGCTCTTTCATAGTCCTGACTAAAA
CTTGATTTTGTTCCCCACTGAGCTGTTGCTGCTTATGAGT
ATTCTCCTTCTCCTGAGAACTTCAGAGCATCAGGGTGAGG
AGTATGATTCAGGCATGAAAAATCCACCTCAAACCCTAAC
ATTGCAAATAACCCAAACAACTCCCCAAATGCCACAACTT
CTGGGAAACATTCCTTTTTCCTTATTAGCTTTCAGAGCTT
GGATCACTTTCAGTGATTCACTTTCAATTGCTTTTTAATA
TTGCAAGGAGTGACAAAAGACAGCCTGGGTGGTAGGTTTC
AAATGATCTTAGTACCCCCAAAACTATTTATCTTTCTTTT
GACAACTGAATTTTCCCTACCCAAGTTTCTCAAGGCTATG
CAGGAACCTCTCAGCCATCATCCTTACCTTGCCCTGTTCT
TCGTCTCCTTAGGCTTAGAGGTCCTGGATATTTATTGAAT
GGTAACCTTGCCCAAGCTGATGAAGAAAAGAGAAAGTGGA
GGTGAGAGATGATCTAGTGACCTCATCCAGCCTCAGCAGT
CAGTCAGGATTGTCTGGAACAAGTATGCAATATGCTTTTC
CTCACAGCTGTTTTTTCTTTGATGGATCTAAGCCATTCTT
CTTTAACAAATCTCATTAGCATTCCTTACTCCAGCAGTAT
ATTAAAATGGGGGACACTGGCATCTCCTTGAGTGTGGTAA
GAGAATCAGATGTGGCTATGGCTGGGTTAAATTTATTTCG
TCAAAATGAATTCACAGAGTAAAATGATGGGATGGGGGAG
GGGAAAACTCTTTGAACTCCCTCTTCACTCTTTAATTTCT
GAAGTCTCTCAGCCCTCCAAAGAAAGCCTATGTCTGAGGC
ACTCCCTATTCCCTATAATAAGAGCAGCTTCCCCTTGTTG
TGAAATAGTCGAGGTGTCTGTGGCTCCGTCTCCTGCAGCC
CTTTCTCTCCTCTGTGCTGTCACTCTCTTCCTCTCTCATC
AGCTTCCCAGGGACACTTCCTTCTCTCCTTTCCCATGGAG
TGAGGGGGAAAATACAAGGCAGTGTTTCCTCTCTAATACT
ACCTCAGAGGAAGTCATCTCAGCAAAATAAATCCACACCT
GCCTTCCCCCGCTGTGGGGCTTTGTGGCCATAATGGTGCC
CTGTGGGACCATGCCAGCTGCCTCTGCCTGTGGGGAGCAG
CTGTGAGATCCTGGACCAAATAGAATTCCTGGGAGACCAG
GCTGACAGGCAAGAGGAAGGTGAGTCAACACTGATTAGCT
CTATGCCAGCTGTCCTCAGGCCACATTTCTTTGGTCGTAA
GTGGAGGCCTGTGTACTCTGGCTGGGATAGCCTAATGGGT
CTTCTACTTCAGCTGATGGATGAGCAATGCATAGGCAGTT
AGTGACGCATTTTACGATTCATCCAGATGAGGCAGCCCCA
GGTAAATGGAAGGACTGGCCATTCTATGATTCTAACAGTG
AATGCATCACTGATGTTTCACTTCCGTCAGCCCTGTAAGC
TACTGAATGCGGCTGGTCTACTGTGTGCTGCAGAGGAATT
AACTTTGACGTAATGGAATTTTGTTTTCACTACTGCTCGT
AAAAACAACCGCCTCGAGCAAAGGAAAATGTGTGCAGCAT
TTTGTGTGCTTCTAGTAATGAATATGGTCCAGAGGGTTCT
TAACAGATGGCAATGGTGTCCCTACAGACCAGGGCTGGCT
GATGAATGATTTAAAAAAAGGAGTACTTCCAATATGCTGG
TTCCAGAGAGATAATGGGGAGTGATGGCACAGGCTGGAGG
GAAGACAAGGTGCTTGAAAAGGTGTGCCCCACTCATGGTT
AGCCTGACTCAGAATCTTTCTTTGCCTGCCTCTTCCTGGA
GACCCTGACCTTCCCTCTGGGATGGGGCCTGATATTCCCC
CAATACCCTTACTTACTCCTTTGCCCAGTGCATCCACACT
CCCCACCCTTTCTTTCAGAGGTAATCTCTCTTGGCTCTGT
TTCCCTGCTGTTAGATTCTTCCCTGGGCCTGAAAGCTTAA
GGAGCTCCTCCCTTCTCAGGCCCAGTCCCAAGGTGCAAGG
CTACTTATGTCAGCAGCGTGCACCAGCAAAATAGCAGAAA
CAGGAAGAAAGCCAGTCAGAAGACAGCTACCCTGGCCAGA
AGACATGTACCCCTGAAGATGGAGAAAGAGGCCATCCGGG
TATAACATAGCAGTTACATCAGAGTAGGACACTTGCTGTT
TACAGGAGACTATAAAACCTTTGTCCCATCCTTACCTGGG
GCTGACGCCATTTTAGGCCTCAGCCTGCCTGCATGCAGGC
GCTCATTAAAACAGCGTGTTGCTCCACACCACTTCATGTT
GTCTGTTGGCGTGCTCTCGGGGTTCAAACCGATACAAAAA
CCTTACACCTGCAACCTCACCCTTCATTTCCCCAATTCTC
TACTAACCAATTCTTTATGACTGCTGCCAGTTTGATCATC
ACTACTTACCAGTCTCTGCGTAATAGAGTGTTCTTTGGAG
AGCCCTATGAGGGACCCCAGATCCCAACTATGCATGCTTC
TATGTTCATTGTTGTTCAGGTAAGGCCTTCAGGTGATTTC
TGTGCTTGGCCTGACCTGTAACCTGGCATTATAATAAAAT
GCTGTACTTACCCTTTGAGTTTCTGCCTGTCTTAATCCTG
GCATAGTTAAGAGTTCAGACAAGAAATCCGGATTACTTGC
GGATATATTTTATAAGGCCAGAACTGTGTGTCAGGATCAG
AAGAACTCTGAGTCCCAGGGCATAGGGCCTTAGGTTCTTG
AACCCACAGACAGGGACCAACAGCTGCAGTGGGATTCAGT
GAAGGGCCGAGGTCCTAAGGGAGCCTGTGTCCTCAGTTAT
GCTCACACTTTTGCAGAGAGAAGTCTTGAGTAGACTTACT
TTTGTTCCCACACTGGCAGCCTAATGGACGTGCCTTCACT
GGGAAGAGAATAGAGAGGTTAGTTAATGGGGTTTGGAGTC
AGACCGAAGTGGATTGAGTCCCAGCTCAGACACTTATTTG
TTATGTGACCTTGGGTAAGTTGCCAGTCTTCCCTGCAGTA
GATTAAAGATAGTCACATAATCTTTTTACATTCTTCTATC
AAGGGTTGGGAACTACTTCCCCTCCTCTTGAATCTGGGCT
GGACTGAGACTATTTTGACTGAAAGAGTACATTTTAAGTG
ATGCTAAGCCAGTTCTTCATCTAGCTTTGAAGAGGATTAA
CAGCTTCTTTCTTCTTCCTGAGTTGCCATGGAGGAAGTCC
AAGTCTTCTGCCAGAGATAGAGGCCATGTGGAGGTACCCT
GGACCCCTGGACATGGGAGTGAAGAAGCCATCTTGGATAT
CTGGCCCAGTTCAGCCATCAGATGAATGGTAGCCCCAGCT
GATATCTGGCTGCAACTGTGTGAGAGACCTCGAGCAAGAA
CTGCCCAGCTGAGCCCCAGTCAACTCACATAATCATGAGA
AATAAGTTGTTGTTTTAAGCCATTATGTTTTAGGGGTGGT
TTGTGATAAAACAACAGATAACCAGAACGCTCTAGAAGTT
TTGATTTCCTCATAAGTAAAATTGAGATAATAGTGGACCT
GCCTGGTAAGTGGATATAAGAACTAAATAGGAGGCTGCGA
TGTAAGTGCCTAGCAATGCTTGATATATATTTATATTTTT
ATTAGGCTGCATATGATATATGTTCAAAATACAGATTTTG
AGTACAGTGAGTTTGAACCCCAGTACACTGGATTCTGGGA
AGGGGGTTAAAGATCTATGTGCCTTGGTGAAATCAGAAGG
GCTTGAATTTTATCTGAGTTAATGACATAAGAAATACATT
CTGGAAAGATGAAACTGGCCTTGGTGGTCAGAGAGTAGGG
GCAGGGCGGTTGGAACTTTTAAGTTTCTGAAGGGCTATGT
GATGTTATGGGTCAGGCAGGCTGACTGGCATTCCTTTGTG
TTCCTTGGAAAATCACTTTATTTTCTTGCTTTTATCTTCC
CTGGGAAGGAAACAAAAGGGAGATGAATAATCTTATTATT
AGATTTTTAAGATATTCTCGAGACCCCTAGGAGTTTTGTG
AACTTTGGATTTTTGTCAGAACTTTTCTCAAAGCTTTCTT
AGCTATGTATCATCAAACTGTTAATTCACTCTTTCCTATC
TCTCTTCATACTGATCATAACGTTTATTTTATGCTTACTT
CTGTCTTTCCCACTAGATCGTATCATCAGTGAGGCTCAAA
ACATCCATTCCAAGTCTTCAAACTCTATTATAGAATCTGG
CACAAAGTGAATGTTCAATAATTGCAAATGAATGATAGTC
ATCAGTGTGGTTTTGGGGTCCAAGCCTCAGAGATCACGCC
CAGGGAAATCCAGGACCACCGGGAAAAGGATTCACACATT
TAATTGTGTTGGCTTTTTGCACCTCTGTCTGTTCTAGTAA
GTGACAATTTAAGCAGAGTGGTTTAATGGCTTTGGTGACT
CTTAATGAATCTAAGAATATACAAGGGAAGAGACTAGTTC
CATTTTATTAGGCTTCCTGAATACTATATTAAGGGGAAAA
AACAACTCAGAGCACTAATATTCGGCAAATTTCTTGTAAA
TGACATTGTTCAATACTGCTAGGGTGTACTCTCCATTAAG
GAGAAGAGCATTTTATCGGCTGCTTTACGTTTTAGTCTCT
GGGGCTGTTCACATTTACATGGGAGCTGTCAATGTTTTTT
AGACATCTGGGTTTCTCTGGTAGGAACCACCACAACTGAA
ACTGAGTGAAGAGGCCATTGGGAAGGCTGGGACAATAGAT
TTGACCTCAGTCCATTTATTTCATAATTCAAAGTATCCTG
GTTTTTGCTTCCATGTAAATACCCTTCCTCTGTGTGATGA
TAGTGGTTGAGAACTAAGATGGGATTATCACAAAGCAAAA
GAAGCCGAGTAAAATATGACAAAGATGTACTGTTTTCCTG
TCTTTTCTCAATGGAAATAGTTTTATATGTAATGAGATGG
AAAGAATAGCATTTGCAGCATTCTTGCTTTCTTAAGTCTT
ATTTGAAAGAACCACAAATATGTATTTTTCTCATACTCAT
TGCAGTACTGTCACAAGCTCCAGCCCATATGCCTGCCTTA
ATGAGAAGATTAAAGACCTGTTAATTTCATTTGTTTTGCT
TCTAAGCAGTAGGTGACAGAAGAGCTAAATATTCTCTCTG
AGTTGACATGGTGGTTCTAAAAGCATAGGAACCAAGTGGC
TGTAATGACCTTGCTTTTCATGTTCAACTAAATGGACCAG
AGATAAGATCTATATTGTTTCTGAAGTGTTCAGACCCACA
GACAGGGGATGAGAAATTTCTTTGCTGGTGCCAATGGGAA
GAACAAATGAAACACATCAGGAATGCAAATGTCTTCTCAA
GTCAAATTTTTTACTCAATTAATGAGGTGCTCTCATTTGG
TAGTAAGGCGTGGTTTGGGGTGCAGGTGGCGCAAGTGCAA
GGCTAGTGATTCATGGTATTATTACTACTTGTGGATAACA
TTGTTAACTATAGAATATCAGTTACCCAGATGGCATTGTG
GTGGCTGCTAGAGGTATGATAAAGAGGTGTAAGATGTTTG
TACCTTCAAAACTTGTAAAATCTTGTTTGGAAGAAAAGCA
TCTGTGCATTGAAAGAGATCAGTACATAGAACGAATGCTA
AATGTGAGGAGATAATTGAATTGCCATTCACCTTGCCTAT
ACTAGAATTATAGGGATTAGAGAAATCATTAAACCAACAT
TAAATGGGAAAATAACTGATTTATTACTCTGAGTCAGCAG
CCTATAACCCCAGCAAGTATTGCTTCTGGTAAGTTGTATT
GGAAAATATGAATTAGATCTGAGGTCATGGTGGGGACTCA
TTACTTCTACCCCAATATGACTGTACTCATCTAGGTTATT
CTAAATGCACTTACCAAGAAGCCAAATGGACAAGGACTTC
AGAGAAGAATGGACCATTTCCATGTGTGCATACTGTTTGA
GGACACGAGGAGAAACTGTCAGTGACCAAAGAAAATGAAA
AACAACACTAACAACTCAACAACAGTTGGCCTGGTTCTTC
CTTTTGAGGCACAGTTAACATTCTCCCTAGTAAGACAATA
GCTATTAAATGTCAGCCTTCAATCAGTAGGATTGTAATTC
TTTTTCTCTTGGAGATGAACCATTAGAGATAGCGTTTAGA
ATTATTTATTCTAGTAATTCTTCACATGAGGAAACGGCTC
TTGAGTGGAGTCCCTTAGAAATGTGAGAACCTGGGGAAAA
ATACTTCTTCTGCAACGAGGGGTGAAACATGTCATAATAA
TAGCCTGGAGGAGAAAAGCTGCAACTCTAGACTGGAACAG
GGGTGGGGGCAGTCTGGGGTGGTCTCATTCACAATTGGTT
TTGAGTTGACTTGAAGATGGGGGACAGAAGAAGGGAGCAG
GCTTTCCAGGTGGTGGATGAGGCCAAATAACGTAAAGAAA
ATGGTGTGTGGAAACAAAAGGAGAGCATTGTAGGGGGAAC
TCAGAGCAAAAAAGCACTGGAGATCAGTCTAATGCCTTTG
GGTTTGATACTTGATCTTTATCCTCCATTGTTTGATGAAG
CTCCTGGGAAAAGGTCACTTGTAAAAATTGCTGCGTATGT
GGATGTTTGCAGAACATCTGGGGGCTCTGTCACCACAACA
ATAGAGGGTAACTGGAATAGGGAGGGCAGCCCCCACTAGC
ACATATGGCCACACTATCATATACTTCCCTTACAATAAGG
CAAAATATTTTTAGGAAAAAGGAAGAAACTTCAGGAAGAA
AATCCTGCATGGTTTTCTAATATGATCTATTTATTGCAGA
AACCGTCTCTCTTATGTCACTTATAAAAGACTGAGTGGTT
ACCCAGCCTCTTCTTGAACAATTCTAGAGATCTCACTACT
TTAGTAGGCATCTTGTTCCATCTGACCTTTTACAGGATAC
TCCTCCAGTCCTGACATTTTTTTCCTCTGTAATTTCCAAA
CAGTGGTCCTAGAATAATACAAAAAAGGTTTATTTCTATA
CTACAGCTCAGTTCTTCAAATACTTTAAGGTACCTCTCCT
TAATCACCTGTTTGCTATGCTCTACAACCTCAGTTTTACA
TATCTCATTTTTTATTAACTCCATCTTATCTTTTCACCTT
TTCTCTCTTAGATCCCTGACCTCCAGCGATTCTTCAATCC
CATGAGGACATCCAACAAATTAATCCTACTTCCTTTTCAT
TGCTCTTCATTCTTTTGATATCCTCTATCCACTCCTTACC
CAGTTAAATTCTGTCATCATTCCTTATAATCACTTCTTTA
TAGGTACCTGTTGTTCCCTTGCCTTCTGCCTCTTTATGGT
TTTAGTAAAAGCACAACCCTGGTTAAATCTCTCTCCATCT
ACTCTGTGCCTATGCCTGTACAATTGACTGGGGCTGAAGA
AAATTACATTCTTGATGTCTGATTTGGCTTTATATTCATG
ATGATGAACTTCAGATGAGAACTTAATGTTGCCCAGGGTC
ATTATCACAGTATATTTCCCTGGTCCATTTACTGTCACAC
TTTCCTAGATGACCATTCCACCATTTCAAACCTCTTACAA
CTTCTCCCCCATCCTTACTCCTACCTGCTGACCTTGATTC
CTGCTTTACTAATAAATTGAAACAGTTAGAAGAGAATGTT
GGTAGACTATTTCACCTCCACATTCTACCCACCTTCGAGC
ATCTGCTCCCATGTCTCTGTCTTCCCACATACCTGGTTGC
TTTGGGTGGTCCTATCTGAAGCTCATAAATCCTATCCCCC
TCACTACCCAAGGATGTTGCTTCAGCAATTCTCCTCTTCC
TCTTCAACATCAGCAACTTGTTCTCCCCTGCTGGACATAA
ACGTGCTGTCATTTCTGGCATTTAGAAAAAACCTCCTCTT
GTTCCCACTTCTCCCACAAAAATGTATCCCTCATTTTTGT
TCCTCTCTGCAACAAATTTCTTTAAAGAATTCAAATTCAA
ATTGGGAGAGTCTAAATTTGCCTTCTCCAATTCCTCTTCT
CATGTTTTCTTAAAGCCACCCCAATTAGGCTTGTGCCAAT
ATCCCTTCACTCTATGTTGCTAATTCTGATAGTCAATTCT
CAGTCTTCATATTACTTGACCAGGCAACATTTGACACCAT
TGATCATTTCCTCTTTGATACATTTCTTCACCTGACTTCT
GTGATTTCTGACCTCACTGGTTACCTCTTCTCTGTGCTGT
TGTAGCTGGATCCTCCAATACTGCCATTCTGTCAGGAAAT
CCTGCTATCTCTATGCTGTGGACTGAACTGTGTCCCTTTT
GCCCCAAATTTATATATGTTGAAGCCCTAACCCCCAAGTG
ATGGTATTTGGAGATAAGACCTTTGGGTAGGTAATTATGT
TTATATGAAGTTATGAGGGTAGGGCCCTCATTATGGCATT
AGTGCTTTTATTAGAAGAGACACCAGAGAGCTAATTTCAC
TCTTTCTCTGCCATATGAAGAGAGCTGTCTGCAAGCCAGA
AAGAGAATCCTCACCAGAACCTGACCTCAAACTTCCAGCC
TCTAGAACTGTAAGAACAGAATTTTTTTGTTTAAGCCACC
AAGTCTATGATATTTTGTTATGGCAACCCAAACTGGCTAA
GGCACTCCACCCACAAAATATTTCCAGAATTTGATTATTT
TTCATCTCTTCCACTGCTGCGTATCGTGGTCCAAGCCACT
ATCACCTCTTGCTTGGATTACTGCAAGAGCCTCCTAACTG
GTCTCTGCACTTGTACCCTAGCCCTTCTAAAGTCCTTTCT
CAATTGGCAGTCAAAATGATCCTTCAAAATGTATTAATAA
ATCAGATGATGTCTCTCCTTTGCTCAAAACTCTGGGATGG
CTCCCCGTTTCTCTCAGAGTTAATGGACTACATGGCCCTA
TACAGGTTAACTCCTATCCCTTCCTGATACCTCTTTGACT
TAATCCTACTTCCCCTTTGCTTATTCTATTCCCTTCTCAC
TTATCTCTTTGCTGTTCCTCAAATATGCCAGATCTGCTCC
CAACTTAGGGACTTTGTACTAGTTATTCCCTCTGCCTGGA
ACTCTCTTCCTCCAGAGAACCTCATGGCTCATCCTTCTTC
TTCTTTAAGCCTTTGTGCCAGTGCCACCTCCTCACTGAGG
CCTACCTTCACCATGCTATTCAAGATTTCCATCTGTTGCC
CTTTCCTGGCACTTCTATTTCTCCTTTTCCTACTTGATTA
TTCTTTTAGACATTATGATTTTCTAACACATTGTCTATTC
TATTAATTATTGGTCTCCCCCTTTTGACAATTAGTTCACT
GAAGGCCAGATTTTTGTTTGTTTTATTGATATACCTCAAG
CACCTACCTAAAACAGCACCTAGTACATATACACAAAGAA
TATGTAATTGCTGGAAGAATAGTATATACATTAGTGTTTT
TATTTCTCTCAATAATTTCTCATATAATATGTTGCTTGGG
ACTCTCATTATCCTGGCAACTCTCTTCTAAACTCATTTGT
CATTTAGCCTTCCAGTGTTTATTACCCAGAATGGGGTACA
GTATTTAAATAATATCCCCAATATTCACTGAATTGTGCAG
AGTAGTACATGATTATTGCCTTTCATAATCAGGACACTGA
GCTTCCATTAATATATCCAAAGAGTAAATAAGCTATTTTA
AGAGTAAAATCAAAGAGTTGGTTCATTTTGAGCTTGCAGC
AAACCTTCAGAGTTTGATATTTACATAAACTGCTGTTAGG
TTTCTCTTCTCTTGATTGCATGCATAAGATTTGAAACTAA
ACTTACTACTGTTCAGTGTTATCAAGATTATAAGGTTTAC
ACGGCAGAGATATTTTTTCTGTTTATCACTGTAATTCCAG
TATCTAGTATACTGCCAGGCAATAATACTTTTTCAAAAAA
ATTTTTTTTCTTGACAGCTTTTAAAATCTGTCTCTCCTTT
CTCTACCCTAATGTTCTCAGTTTAACCATAATGTTTCTAG
GTGCAAATTTAAAGAAAATTATCCTACTTGGGATTCACTG
ATTTGTGAATCTGAGGATTATTGTCTTTCATCAGTTCTAA
ATTTTCTTAGCCATTAACTCTTCCATGTGTGTGTGCGTGT
GCTTTCTGGAATTCTATTTGATAGACGTTAGACTTTTAAA
TTCTAACCTCTTTGCTTCTTAACCCTGCTTTCATGTTTTA
TTTTTCTCCATCTTTCTGTCCTACATGCTGGATAATTTCT
TTACATTTATCTTCTAGTTTGCTGTTTCTCTTTTTAGCTG
TGTCTAACCTGCTCTCAAGTCCACTGCTGTTTTTAATTTG
AATAAGTATATTTTTAATTTCTAAAATTTTTAATTATTTT
GCAGATTTGCCTATTTGTTACATTGTTCTTTTCTCTCATT
TTTGTGCCTATATAATAGTGCTTTTGTATTTTTTTATGAT
TAATGATTTTAATAAAAATCTTGATGCATTTTTTTCCATT
GAAGTCAAGAAAGTAAAATTACAATAAATTATTTTTTGGC
ATAAATAAAAATTTTGAACTTAAAACAATGTTGTGAGTTT
GAATATATCTACTTTCTAATACTTTTCAACCACTTTAATA
TTCTTGAAAAAAAAAATTCATGTACATAGGTGCACACATT
TTTTCTTTTGGCACAGGCTACAATATGGTTTGACATGAAA
TTATAAGACTCTGTCTTCATTTAAATTTTTGATATTTTGT
TTATCATGCATTTTTTGCATCAATTTTGATTTAAAAATAT
TTCATTAAAATATTATTTACCTTGATTGCTGAGCTTTTAG
ACATCTCTCTTCTTTTTTTTACCTGAGAATGTGTCACTTG
TCTCACTGTGGTCTCCATCTTGACTATTTTGTATATTTGA
TAATTTCAAAGGCCCAAAGTCCTTGAAGATCTAATTCTGC
TACTTCTCATTTACAATATCATGTTTACATAAGAGTTTTT
TAGTTTTAGGTTATGCGTTCATTTTGGTGTGTCTCTGTCA
GGTCTTTGCAGTGTCTCTATGAAGTGTATATCATTTGTAA
TGCTTTATATGAAGGGTATATCCTAGAGCATTTATATTTA
CTTTTTCTAAGTACCCAAAGAGAGCACCTACTTTGAATTA
CTTTAATTAATTTTTTTCCTTGGGGTTCCTGGATCACATA
AGTAACATAAATATGACACTCAGATCCATGGGAGGTTAGA
CTGTGGTTGTAAATTCTTAGGAAAAAAGTCTCTATTTTTT
TGCCACCTGGATCTTAGATTGAGACTTAGGAGTTCTCTGA
TTGTTGTTGGTGAAGGAATTTTTCTGTTTCCCCTGTCAAT
GAGATGTAGCTCTTATAGGGTATTGGTTTGATTGGCAAAA
AGGGTCTATGTCCTAAGTCATCACCCTCAGATAGTCTAAG
GTAACATCCTGACGTTGGGAGATTCTCAGTATCCAAGCTG
ATTTGATTCTGAAACTGTAGCTGTTTCTTAGGCAACCATA
GCTTCAACATCAGATTACCATTCTGCTTTCTAGCTCCTTT
TCATTTTTTTTTTTTTTTTTTTTTTTTTGAGATGGAGTCT
CGTTCTGTTGCCCAGGCTGGAGTGCAATGGCGCAATCTTG
GCTCACTGCAACCTCCACCTCCTGGGTTCAAGCAATTCTC
CTGTCTCAGCCTCCTGAGTAGCTGGTATTACAGGCACGTG
CCACCACGCTCAGGTAATTTTTTGTATCTTTAGTAGAGAC
GGGGTTTCACCATGTTGGCCAGGCTGGTCTCAAACTCCTG
ACATCATGATCCACCTGCCTTGGCCTCCCAAAGTGCTGGG
ATTACAGGTGTAAGCCACCGCGCTGGACAGCTCCTTTTCT
TAAACCAACCAACTAACCCCTGGAGTGTTTTCTTAGTTTC
TTTCAAGTTTAACTACATATTTAAAGATATTTTTGGTCTT
TATTATTAAAAATTTCTACATCAAGAGGTTTTTTTTTTCT
TAACTTTTATTATTATTTTTTGAGATGGAGTCTCTCTCTG
TCGCCCAGGCTGTAATGCAGTGGTGCAATCTTGGCTCACT
GCAACTTCTGCCTCCCGGGTTCAAGCAATTCTCCTGCCTC
ACCCTCCTGAGTAGCTGTGATTACAGGTGTGAGCCACTGT
GCCCAGCTGAAGAGGTTTTTAATAATATTTATTTGGTTAC
ATTGTTAGAAACAAAAGTTTTCTTTAGTCTTGAGTTGATT
CTTCTCTCCTTTCTTATCTCAGATTTAAGCAGACAGATTA
AAAGCAAAATAGAGTATTATGAATTTCTTTGTAAAATTTG
TTAACATTCCATAATATCTCTCTATATCTACTTTTTCAGA
TGTTGATTAATTTGGGGTTCTGGTTTTCATAGGTTAGTAG
TACCCTTTTATATATTTTTAAATCACCTTTAGCAAATATT
ACCTAGTTTGCAGTATTCTTGGAATTATCTTCATCTTACA
AATGGGGAACTAAGGTTGACTAGATGAGGAAGTCATTCAA
CTGTGAAACAGAGAATGAGGAGGCAAATCCACATTTTTCA
GCCTACATCTAATCCTCTTTATCCTATTTCACAGTTTATT
TTTATATTAAGTTAATTTTTAATTTTATGATTATATTGTA
GGCATATGTGTTTATGGGGTACATGTGATGTTTTGATACA
GGCATACAGTGTGTAATAATTACATTAGTTTAATTGGGTT
ATCTACCATGTCAGGCACTTATTATTTATTTGTGTTAGGA
ACATTCCAATTCTACCCTTTTAGTTACTGTAAAATATACA
ATAAATTATTGTTGACTGTAGTCACTCTGTTCTGCCATCA
AATATCTGATATTATTCTATTGAACTATATTTTTGCATTC
ATTCATCATCCACACTTTTTGCCCTGTTCACCAATACCCT
CCCAGCCTCTGGTAACCATCATTCTACCTTCTATCTTCAT
GAGTTCAATTGTTTTATTTTTAGCTTCCACATATGAGTGA
GAACATACAAAATTTATCTTTCTGTGCTTGGCTTATTTCA
CTTAACATAATGTCTTCCAGTTCCATCCATGTTGTTGCAA
ATGGCAGGATTTCATTTTCTTTCGTGAGTGAATAATATTT
TATTGTATATATGTACCATGTTTTCTATCCTCATTCATCT
ATTGATGGACACTTTGGTTGATTCCAAATCTTCGTTATTG
TGAATAGTGCTGCAAGAAACATGGTAGTACAGATAAATCT
TCAATATACTGATTTCCTTTCTTTTGGGTATATACCCAGC
AGTGAGATTGCTGGATTGTATAGTAGTTCTATTTTTAGAT
TTCTGAAGAACCTCCATAGTCTTCTCCATAGTGGTTGTAC
GAATTTACATTCCCACCAACAGTGTATGAGGGTTCCCCTT
TCTCCACATCTTCGCCAACATTCATTACTGCCTGTCTTTT
GGATAAAAGGCATTTTAACTGGATTGAGATGATATCTCAC
TGTAGTTTGGATTCGCCTCTTTCTGATGATTAATGATTTG
AGTATGTTTTCGTATACCTATTTGCTATTTGTATATCTTC
TTTTGAGAAATGTCTGTTTAGATCTTTTGCACATTTTAAA
ATCAGATTATTAGATTTTTTTTTCCTAGTGAGTTGAGTTC
CTTATATAGTCTGGTTATTAATCCCTTGTAAGACAGATAG
TTTGCAAATATTTTCTCCCATTCTGTGGGTTGTCTCTTTA
CCTTGTTGATTGTATCTTTTGCTTTGCAGAAGCTTTTTAA
TTTGATGTGATCCCATTTGTCCATTTTCAGTTTGGTTGCC
TGTGCTTTTGAAGTATTACTCAAGAAATCTTTGCCCAGAC
CAATGTTCTGGAGAGTTTCCTCAGTGTTTTAGTAGTTTCA
TAGTTTGAAGTCGTAGATTTAAGTCTTTAATTCATTTTGA
TTTGATTTTTGTGTATGGTGATGTTGCAGGACTTTTTCTT
AGTTCAGCTAAAGATGGGACCCTTGTCACACGGCCACAAA
AATTTAGGCTCACAGACGATTTAAAGGGTGAGTAAGACAA
GGTTTTATTGGATGAAAAGGGAAAAGAAGGAAAACAGAGA
CCTTCTGCAAAGCCAGAGTCCCTGCTGGTACGCTTCCTGC
CTGGCAGTTTGAATCTCAGGTTCCACACAGGAAGAGGTGG
GGCCAGGCTCCTCCCCACTGCAAACTGCAGGAACTTTGGA
GGCTCCCCCACAGTGAGCCTTCCTCCTGGCTTGCAGGTCA
TGGGAGGTTCTGTCAGGGAGCTCTTCCCACCTGGCTGTCT
CAGTGAGAGATAGGGGTCTACTTTGATTGTTTGGCATGTG
GATATCCAGTTTTCCCAGCATGATGTATTGAACAGACTCT
TTCTCCTATGTATATTCTTGGAACCTTTGTTGAAAGTGAG
TTCACTGTAGACACATAGATTTATTTCTGGGTTCTCTATT
CTGTTCCATTGGTCTATTTGTTTGTTTTTTTTGCCAGTAC
TATGCTGTTTTGGTTGTTATAGCTCTGTACTATAATTTGA
ATTCAGGTAATGTGATTCTTTCAGTTTTGTTCTTTTGGCT
CGGGATGGCTTTGAGTAGTCTGGGTCTTTTGCTGTTCTAT
ATAAATTTTGAGTTTTTTTTCTATTTCTGTGAGGAATGCC
ATTGGTATTTTGATAAGAATTGCATTGAATCTGTAGATTG
CTTTGGGCGGTATGGACATTTTAACAATATTGATCCTTCC
AAATGAACATGGAATATCTTTCCAATTTTTTGTGTCCTCT
TCAATTTCTTTCATCATTTTAAAAATAGCTTTCACTTCTT
TGGTTAAGTTTGTTCTTATGTATTGTATTTTATTTGCAGC
TATTGAAAATGGGTTTTCCTTTTCAGATTGTTTGCTCTTA
GCATATAGAAATGCTACTAAATTTTGTATGTTGATTTTGT
TTCATGGCAACTTTACTGAATTTATCAGTTCTAACAGTTT
TTTAGTGTTGTCTTTAGGTAATTCTAAATAAAAATTATTT
GCAAAAAAGGATAATTTGACTTTCTCTATTCCAATTTGGA
TGCTCGTTATATTTTTCTGTTGTGTGATTGCTCTAGCTAG
GACTTCCAGTACTTTCACCAGTGGTACAAGTGAGCATCCT
TGTCTTGTTCTGGAGCATAGAGGAAAAGCTTTTAGTTTTT
GCCCATTCAGTATGATACTAGCTGTGCATCTGTCCACAGC
TATGTGTGTTGAAATATTTTCCTTCTACTCCCAGGTTTTT
TAGGGTTTTTATCATAAAGGGAGGTTACATTTTATTGGAT
GCCTTTTCAGCATCAATAGAAACAATCATGTGGTTTTTAT
CCTTCATTCTGTTAATATGATTGATTAATATGATCTGTTG
ATATCAATGTTTATTGATTTGTGTATGTTGAACCATTCTT
GCATCCCTGGGATAAACCCCACATGGTTATGATGAATGAT
TTTTTCATTTGTTGTTAAATTCAGTTTAGTAGTGCTTTGT
TGAGGATTTTTGCATAGATGTTCATTAGAGATATTGGCCT
GTATTTTGTGTGTGTGTGTGTGTGTTTGTGTTTTTGTCCT
GTTTTAGTATCAGGGTAATATTGGTCTTGTAGAATGTGTT
TGGAAGTATTTCTTCCTCTTCTAGTTTTGGAATACTTTGA
ACAGGATTGGTGTTTGTTTTTGTTGAAACGTTTCTTAAAA
TTCAGCAGTGAAGCCATCAGGTCCTACGCTTTTCTTTGAT
GGGAAACTTTTTATTACATCTTTAATCTCATTACTTGTTA
TTGGTCCATTTGGGTTTTGGATTTCTCCATGGTTCAATTT
GGATAGGTTGTATGTGTCTAGGCATTTATCCATTTCTTCT
AGGTTTTCCAATTTCTTGGCATATAGTTGCTCATAGTCTC
TAATGATCCCTTGAATTTCTGTGGTATCAGTTGTAATGTC
TCATTTTTCTTCTCTGATTTTATTTTGGCATTCCCTCTTT
TTTTCTTAGTCCAGCTAAAGTTTGTCAATTTTGTTTACCT
TTTCATAAAACCAACTTTTTGTTTTGTTGATCTTTTATAT
TCTCTTTTTCTTTGTTTAAATTTCACTTATTTCTGCTCGG
ATCTTTAGTATTTCTGTTTTCTACTGATTGTGGGTTTGAT
TAATTCTTGCTTTTCTAGTTCTTTCAGATGCATCATTAGG
TTGTTTATTTGAAGATTTTCTACTTTTTTGGTGTAGGTGC
TTATTGCTATAATCTTTTCTCTCAGTATTGCCTTTGCTGT
ATCCCACAGGTTTTTTTGTATTTTCATTTTCATTTGTTTA
AAGAAATTTTTGAATTTTCTTCTTAATTTCTTCATTGACC
CACTGGTCATTAAGGAGCATGTTGTTTAATTTCTGTGTGT
TTGTATCATTTCCAGAGTTCCTCTTGTTACTGATTTCTAG
TTTTATTCCACCGTTATCAGAGAAGATATTTGATGTGATT
TTGATTTTTTTGAAATTTTTAAGACTTGTTTTTTGGCCTA
ATGTATGGTCTGTCCTTAAGAATGATCCTTGTGCTGAGGA
GAAAAGGATATATTCTGCAGGTATTGGATGAAATGTTTTG
TAAATATCTATTAGGTTCATTTGGTCTATAGTGCAGATTA
AGTCTCAGGCTTCTGTGATGATTTTCCGTTTAGATGATCT
TTCCAGTGCTAAAAGTAGGAAGCTGAGGTCCCCAGCTTCC
CTAGCTATTATTATATTAGCGCTCTCTTTAGCTATTTAGG
ATTTATCTCTTTAGGGTTTATTTCTCTCTTTAGCTCTAAT
AATGTTTGCTTTATATATCTGGGTACTCCAGGGTTGAGTG
CATGTATATTAATAATTGTTACTTTATCCTCTTGCTGAAT
TCACCCCTATATCATTATATAATGACCTTCTTTGTCTCTT
TTTATAGTTTTTGTCTTAAAATCTATTTTGTCTGGTATAA
GTATAGCTACTCCTGCTCTTTTTTAGTTTCCATTTGCATG
GAATATCTTTTTCTATCCTTTTATTTTCCCTCTGTGTGTG
TCTTTATAGGTGAAATGTCTTCTTGTAGGCATGAGGCTGG
GTCTTGTTTTTTTAAAAATCCATTCAGCCACTCTGTGTCT
TTTTATTGGAGAGTCTAGTCTATTTACATTCAATTTTATT
ATTGATAAATAAGGACTTTCTACTTCCATTTTGTTATTTG
TTTTCTTATTATTTTGTGGTCTTCTCTTCCTTCCTTCCTT
TCTGTCTTCCTTTGAGTAAAAGTGATTTTGTCTGGTGGTA
TGTTTTAATTTCTTACTTTTTATTTTTTGTGTATCTGTCT
TGATTTTTGGATTTCAGGTTATCATGAAACTTGCAGATAA
CATAATCTGTTATTTTAAACGGATGACAACTTAATTCTGA
TCACAAACAACAACAAGCAAACAAATAGCTAAGAGAAAAC
TAATAAAAACTGTACACTTTAACTCCACCACCCCACTTTT
AAATTTTTTGTTGTTTCTGTTTATATTTTTTATACTTCTA
ACTTTTAAAAAGTTGTTGTAGTTATTATTTTTGATAGGTT
TGTGTTTTAGTCTTCCTCCTCAAGATACGAGTGGTTAACA
TACCACAATTACAGTGTTAAGAGTATCTTATTTGTCTGTG
TACTTACTATAACCAATGAGTTTTGTACCTTCAGTGATTT
CTTATTGCTTATTATTGTCCTGACTGAGGGCAACAGGGGC
CATCCCTCATCTCTTCAGAATGGGACCTGCCTGTCCATCA
GGACTAACCGACCCATGCTTAACTGCTGTTCATGTGGAAA
CTCTTCTCCACTTCTCATAGTGGTGTTTATTATCTGCATG
GTCCTTTTAAAGTTTGATCTCTTCAGAGAGCCTGATGAAG
CTGTATTGGTTTGTGTATATGTGAGGCAAGGAGTACTGGT
TAATTATGCACGATCCATTGCCAACCTCCACCATTCTTGT
TTGCTGTCATTACACAGGCAGGAAAATTTAGCTCTTTTTT
TTTTTTTTTTAATTTGAGACGGAGTCTCGCTCTGTGGCCC
AGGCTGAAGTGCAGTGGCCAGATCTCAGCTAACTGCAAGC
TCCGCCTCCCAGGTTTATGCCGTTCTCCTGCCTCAGCCTT
CGGAGTAGCTGGGACTACAGACGCCTGCCACCTCGCCCGG
CTAGTTTTTTGTATTTTTTTTTTTTTTTTAGTAGAGACGG
GGTTTCACCGTGTTAGCCAGGATGGTCTCGATCTCCTGAC
CTCGTGATCCGCCCATCTTGGCCTCCCAAAGTGCTGGGAT
TACAGGCTTGAGCCACCGCGCCCGGCCTTCAGCCTCTTTT
GAAGCTAGGGATAGCTATGTGACCTTTCTCTAGTCAACAA
AGCTTAAGGGGACTTCTGCTGGTTGACTTCTGGGAAAGGT
ATTTTATCTTCAGCACAGTGAAGGAGGATCACAGAAGGTT
TTTCCCTTGTGCTGATCTGGCCAGTTCTCTGCTTCCTGCC
TTTGGTTGTGTGAGGATGTGATATTTGGAGCTATGACAAC
CATCTTATGATATTAAGTCAAGCTCAAAAGAATCACACAT
ACACCAACCCAGTGTCCTTGTGTGGAGCTTGTGAGCCAAC
CCTGGCATCAGTCACCTGCAGACTTCTTATGCAAATTATA
AATCTCCTTTTGTTTAAGTCATCGTTAGCTAGTCTTTATG
TGATTTACAGCCAAATGCATATAAATGGATATGTTTCCCT
TTCCCCCTTTTCTTTATTTTTTTATTATTATAGATTGTAT
AATCAGAATTTGTTTTTTTTGAAAAGTAACTTTTAAAAAT
ATATTTTCAGTTATAAAACCTTATCCATTATTTCTCTTAA
ATTTCTCTTCTAGAGCTTAGGAAACTTGTAGGTCCATCAG
TAAATAAATTGAGTGCCTTTTCTATATCAGGTATTGTGTG
AGAAATTGGAGAAAAAGCAATGAACAAGATCAACTATTTG
CTGTCTTGTAGTCTCATGGGGGAAATATTTGCCTGCTTTT
GATTTATTTTGCTATTATAAACTCTCAGGCGGTAAGACTT
ACTTTTCTTAATTTGCTTGCCACTTCTGCATTCTTTACCT
GTTTTTCCTTTTGATCAAAATGAAGCCAGAGTCATAGCTC
CCATCATTGTTGCTTCTGCCTTTGGAGAGATGAAATGATC
AGTAAGACAAATGTGGAACTGGTCGTTCATACTCCATCTG
CACTGCTCGGTGGGACAGATGGTGTCATGTGGCTCAGGAA
CTGTCCTGAAATGATAGTACCAGCACTCTTTCACCCAGTT
TCCTTCATGTCCTTCATGTCAGAAGTTCAGAAGATTAGAG
AAGCCCTCCTACCATGCTTGGAACCTATTTGGCCTGTTAT
CTTTCATCACTTGGATTGCTTTCTCCAAGAGAAACCAGAT
ATTCTTTTTTAAAAAATATAAACCAAACAACCCCCTCTCC
AAAGACCTAAAACATATTTAATTTGCTCATTAAAATGCTT
ATGCAGTTATTTGTGTGGCAACCATATTTCCTTAAATCAG
TGCTGTGGCTATAGAGTCAACAAGGCAGAAACAGATGGCG
TGGGTTTCTCTTGAAATGTACTGATGAGGAGAAAGAACTA
ACCTGGCTCTTTATCATTTAGATTATTCACACAAGTGAGG
GACCCTGAGCTCCATGATGTGCAAAACAGGTCCATCCTGG
GCTATGATCTCTGGTACTTGTGCAGTGTTTGATGGAACAA
CAACCTGTACTTGTCCAGAACACTCTGGCAGATGGCCCAT
CTGTTTATCCACCTGCCAGCATCCCATGTGCTCTCATTTA
CCCATCTCACTTCTTCTGGCTCCTTCCAAATGGCCTATGC
CAGAGGGTTTGTGATAGTTCTAATTTATCTCTCTCTTACT
TCTAATTTCCTGTCCTACCCAGCTCTGTTCCTTCCTTACT
CCAGGAAAGGAGTTTGTTTCTATGTGGCAGTTCATGGGAG
AAGTGATGACCCTTAACTGAAAGTCAGAGTCCTAGACCAA
ATTTATTCTCAAATTCAAATGTGTGCCTCTCTTGCAAGCA
AAGCCAAAGGTGGGTAGAGGAAAACAAAGGAGCAATTCTG
TAGAAATACACTGACAGCCAAGAGGAAAGGAGTTCTGCAT
ATTCAACCTGTAAAGCACCTTATAGTTTATGCAACCTTAG
TATGCACAAAATCTTGTAATTTTCACAACAGTCCTGAGAG
GCATGTTTGATCATTCCAGGAGGAAACCAAGCCTTTGAAC
CTGGAGGTAGACAGTTGGCTGCAAACCTGGGTTTTGGGTC
CCAGGCCCTGGGCACTTTCCAGCACCCCCACCCCCATCTC
TTGCGCTGCTTCTTGCTCCTGCTTTCCAACTCTGTGTGGC
TGGGTCTGAGCCAGCCTAGCAGAGATGTCCCCAGCCTTGT
GGTCCCATTGCCCCCTCTCACTTGGCAATACCTCGGAGCT
GGATGAGGCAGCCTTCAGGTGCCAAAGAAGCTGCCCTGAC
GAAATCTCAGTGACTGGAGAGTCTGTCCTCATTTTCATTT
TTATTAAAATCCTCACTTGGCCGGACGTGGTGGTTCATGC
CTGTAATCTCAGCACTTTGGGAGGCTGAGGTGGGTAGATC
ATGAGGTTAGGAGTTTAAGACCAGTCTGGCCAGCATGGTG
AAACCCCCCTCTTTGCTAAAAATACAAAAATTAGCTGGGC
ATGGTGGCACGCATCTGTAATCCCAGCTACTCAGGAGCCT
GAGACAGGAGAATTGCTTGAACCCGGGGGGCGGAGGTTGC
AGTGAGCTGAGATCGCACCACTGCACTCCAGCCTGGGTGA
CACGGCAAGACTTTGAAAAAAAAAAAAAATCCTCACTTAT
CTGTATGTTGCTATTTTTTAAAACGTACTTTTCTCTGTTT
CAAGCAAGAAAACAGCTTAAGGTTCAAGTAATTCACTCTC
CTCTTCTTGTATTTCCACATTCACTGTCCGTTGACTTCCA
GCTCCTTTTTTCACTGTCTTCTGCACACAACATGCCCTCT
TTGATTTAAATACATTGTTCATGTCACCCCACAGTGCTCC
TTCCAATCTCTAGTTAAACCATCTCCCTTCTCTCTTTCAT
TGCCTTAATTTGATTGGAAATTTCCTGAAGCCTGGAACTC
AACCTTAGTAATTAATGTATTTATTCATTACACATATCGT
TCAGGTTTTAGAGAGCCAATAAATCTCATCTGTCTTCCTC
TTATGTCTTTAAAGCCCATTGAAAGGTAGACTTGTAAGTC
AGAGAGACGGAGATAAAAGTATCCCTCTTATTATTGAAAA
ACCTGTTGGGAAAACATAGCTTTGGGTCTATGGCAAAGTG
TCTTTACTCTCATATTAAGTGAAATAAGCAGGTCACACGA
GGACAAATCTGCATGATATTACTTATCAAAGGTATCTAGA
ATAATCTAACTCATAGAAACAGGGAGTAAAATGGTGGTTA
CGGGGGGTTGGAGGGCAAGGGAATAAAGAGCTATTGTTCA
AGGGGTATAAAGTGTCAGTTATGCAAGATGAGTAAGTTCT
AGAGATCTGTTGTGCAATATAGTGCCTATGTTTAACAGTA
TTCTACTTTGCACTTAAAAATCTGTTAAGAGGGTAGATCT
CATGTTAGTGCCTTTAAAACAAAAAACCAAAAAACCAAGG
AAACCTTTGGAGGTAATGGATCTGTTTATTCCTTTGATTA
TAGTGTTGGTTTCATGGGTGCATGCATATGTCCAAACTCG
TTAAACTGTATACATTAAATATGCACAGTTTTTAATGTAT
CAATTATATCCCAAAAAAGCTATTTAAAGAAAAAGAAAGA
AGAAAGACTTACCTACCCAGATGTGAACACAACAGGACCT
TCATAGGCCTCCCTAATAGGGCAGATTCCTTACTGCCAGG
CAGAATGGGCTGTAAGGCAAGCTTGCTAAAGGTAGACTTG
CTCAGAGAACAAAGCGCAGGGCATGCTCAGTTTATTCTTC
TAGAGAAGCCGGGTACATTACTCTAGTGGAACTCTCTCTG
TGTGGGAACTTGAGGTCAGAGAACCTGAAGTTCTCCCAAC
ACAAATTATTATATAATGTACAGATGTTTACTGAGCTAGG
ATGTGATTATAGAGGCTGAAATTACAAAATTGAATAAGAC
ATTGTTGTACCCCTCTTTAATATCTCAGCCTATTGGGGGA
GACAGAAAATAAATAATTTATTGTAGGATTATGTGATGAG
TGCTATGAAAGATGAATCAAGAGAAGGGTCTTTCATATCT
AAATCTTAAAGGAGATGCTGCTTGAGCTGAACTTCAAAAG
TATAGTAGGATTTGACCAGACGAAGGAGTGGGAAAAGAAC
ATTCTGGGTGTAGGAGAAGCAGATGCAAAGCCATGAAGTG
GGAGCCACAAATGGTCACCTGGGGAACTGTTAATAGTTCA
GGATGGCCACAGAGGTGTGTGGGTGTATGTGTGTGACTGT
GTGTATGTGTACATATGTGTGTGATGGGGAGGTGGAGTAA
GTGAAAGTGATAGGAGATGGGTTGAACAGTAAGACAGGAA
CTAGACCAGGAAAGGCCCTGTCTGCTTTAAGAATCTGACC
ATGGGGAGTGGCTGAGAGATTTTAAACAGAGAAAGGATAG
GATCAGCTCTGCATTTTAGAAAGAGATGCACAATGCAATA
TGGAGGGCCAGCTGAGAGACTTGAACCCAAGTTTGAAGAC
TGCTGTAATAATCTAGTTGAAAGATGATGAGAATCGGCTC
TCATGAGATTATAGGAACTAAGACTGGGATGGTAAGAATG
GAGAGGAGGGGTAAAATGCAGAAATAGTAAGGAGAGGGAA
GAACCACCATTCTTGCATACCATGGCTACTCAGTAAATGA
GATTAGGGAAATGGAATGAAATCTCCCAAACCCTGTTCTC
CGGGTGGTCTACATGATGGTTCCCACACACTGAGTCCTCA
TGCTGGTACTGCTGAGTGCCCTGGGCTTGTGAGAGCTCCC
TGTGGGTTTGTAGAGTCTGCACCGTTGACTAACCTCCCTT
TGCTATTAGATTGTAGCATAGGGTAGTAGTGAAGACCGTT
GGATTTAGGTCCATCTCTTCCACTTACAACCTCTGGGATC
TTTGGCAAGTTACTTAACCTCTCTGTAGCACAGATACCCA
TATTGCACTGTGGGTATCTTTCTAAAATGTATATCTGATC
CTATCCTTTCTCGGCTTAAAACCTCTCCCCCCAGTCAAAT
TCTTAAAGCAGACAAGGCCCTTCCTGGTCTAGTTTCTGCC
TTACTGATCAACCCATCGCCTATCACTCTCACTTACTCCA
CCTACCCATCACAGACACGTACACTTATACACAATAAATA
GAGAGATAAAAAGAGAAATAATAACATTAATAATGCCTAC
TTCATAGGATTTTTGTGAGGATAAATTAAAACCAAGTACA
GTGCCTGACACTTGGTAAGTGCTCGGTCAATGTCCACTGT
AACTACTCCCAGTTTAATTCAGGCACCGCCACCCCTCCTC
CAGTTGGCTCTTCAGAGGCCTTGCTCCATTGGTGGTCCTT
GTCCCTGTTGGGCTTGCATCGTTTCCGGCAGAATCTGGAA
AGAAGACAGGGCTCATCGTCCACTGATGCCATTTCTCTGC
ACATGAGGGAGGCTGAACATCTCATGGCATCTTTTATAAA
TGCAAACCCATCCTGATGACAGACACAAATAATAGAATAA
TAATAAAAAGAAAGAATACAAACAAGACTTGAAAAATTCA
AGTGACGTTTGAGTGCCACATTGGTATTTTAAACATTGCC
AAGCTAAATAAGATACATTGAGAAGTGCTGTCTAGGCACA
GTGTCAAGTGTTACAGTGAAGAGGGAGCAATTTGGAAAGA
CAGTCCTAGAATGGATAAGCTGAGACATGTTACCTCAGAG
CTGCCACCACCAGACCCTTTGCTCAGAGTTAGTCCCCCAT
GATGAATGAGGGGAGGGTCATGAAAGGCAAGAAGGATAAA
TTATTTTCAGATTCATCATGCTTTGCCTTTTCTGTTGATA
AAGGCATTATATGGTCATTTTAGAAAAATTGGAAAATGCA
GAAACATAAAAGTAAATATAACTTGCCTCCATGCAAGTAT
GTATGTCCTCCATGCAGAGAAAAGTACAGTTAATATGAGC
AGTTTTGGTGATTTTCTTGAGATAAATCCTTTATTTCCCT
ACCTCCTTCCATGCTCCAGAAACACAGGCAAGACTATCTT
TCTTGGGGACAGCAACACAAGGTTTGTTTTTCCTGGGACA
CCTTCTCCCTCCTGACTCCCTTAACTCAGCTCCACCTTCC
TGCCCATCGCAGCTCTGACATCACCTACTGCAGCAAGACT
TTCTCAAACTCCACCCATGAAAGGGATTCAGGTGCTTCTC
TGGGCTTCTATGATACCTTGTGTCTATCTCTAGCATTGCA
CTTATTGTATAATCTGTTTAGATATCTGTGTATTCCATTA
GACTGGGTGTTTTGTGTATTACTCATTTTTGTTTTCTTGA
CACCTGGAATAATGCCTACTGCACAGTAGATGCTCAGGAT
CAATAGATATTTTTTTAAGTGTATGAGCCAATAAGCTTAG
GAGAGATATCAGACTTGTTTTGTAAGGCTTTACGGATTAA
AACTAGGACTAGTGGTTAGAGGCTGTGGTGTGACAAATTT
TCTTTCAATGGAAGACAAAATTTGAGTGAATGAAAATGGA
ATGGGCTACTTCAGGAGCTAACAAGGTCCTGGTTGCTGAA
AGCAGGTAAACATAGGCTGGGCAACCTCTGATTCTATAGA
ATACTGTCAGTCTCTAGATTAATTAGTGTTGATCTGGAAG
ACTCTCCAGGTTCATTCAGCATTTAGATCCCATAGTCCTA
CATTGCAGAAATCATGAAGTAATATAATTTGTGATTAGAA
ATTCCAAGTTGGTAGTCTTGACTAAGGTCTGGCCCTTCAG
TGCTCATAGATAAAATGAGAGTTTTCACTTCTATTTTTAT
GTAGCTTTGAGTAATTGTACAAATATACTTTTAACTGCTT
TTTTTCAATTCTCAAGTCACACAGCTTTGTACCTGAAGAA
GTCACAGCTGCCACAGAACCATAGACTTGTTCCATCAAAA
ATGGGCTCTGAAACCAAGTGCCAGCAAATAATGGGCTCTG
AAAGTGCCAGTAGACACAAAATGGTGACCTTCTCCTGTGT
TCTTTTAGCTTCTATCTGCTTTGTTTCCTTCAAATATGTA
GCCTCCCTAGAGTTCGCAAGATACCTGTCATGAATGCTGT
TTCCTGGTTCTCAAGTAGGGCTGGACTGATCACCTTACAG
GTGGAACTTGTTCCCTCTGTCCTTCTAAGTCTGAGATAAG
TGAGAAAATGCAGGAAAGCATCTACCTATAACAGCACCTA
GTACTTGGTAGGTGCTACATTTGAGCGAGGTCCTTCTCCA
CTTATGTTCCCTATCTAAGACCTCTCTTAGTGCCCCTTCT
CCTGATGTGGCTCCTCTCCACCCCCATAGGCAGTTACAGT
AGAGCCTGAGCCACACAGGCCTATTACTGCTGCAATGCCC
ACTTTCTCATCCCCGCTTATTCCTCCTTCACCCTTCTCCT
CTCGGTGAAGGTCCTGCTCTCTTCTCTCTGTGTAGCTGCC
ACCATATACTGAGTGGATATGTCTCATGGAGTTCTTTCTC
TAGGTAGGACCTGTGTCCCATAGTCCTTTGGCATCTCTGA
ACACAGCCCATGGGCCACTTTTCTTTTGCAGGTCCCACTG
CTAATCATCACAGCAAAGTGGCCAAGAACTAAGGGAAATT
TGGAGAAGATCCTTCTATCTAACAAGGTTAAGCAGGACTC
ATAGCATTTTCCCTTAGACCATTAGGGGATATAAAACAAG
GCTACTGCCCTCTTTTTCAGAGATTCCTTTTAACTCCTAT
CTCATCAGACCTGAAGGAAATCTCTGTCCCCTCGTTGATC
TCTCCTTTAATTCTTTGGCAATGGGCTTCTTTGAGCCTGT
GCTATGAAACACTATTAGTAATTTGAATAATTTGCCTTTC
CAACCCCAATTGGGCTGTAAACTGCTTATAAGAGAGCATG
TGGCACGTGAGAAGTGCTGAAGAAATTGTTGTTTTTTTTA
GTGTCTTACTCAGTTCTATTTTCCTGACACTAAGAATAAT
GCCTAGCACATAGTAAGTGTTCAATAGATATTTGTTAAAT
AAATAACTTACTGATTGGAAGGAAGATCAGGGTTCCCAGG
CTTTAGACTTAAATTTTAGCAAGGAGAATTGTCAAAAAGT
ATAAAATTTGTCAACATGGGTAAATTTATGTGACAAGAGA
AGAGAGGAGTATCAAAGAAAAGAGAATTTTGAAGTGTCGG
GGAGAGGCAGGAATGGGCAGGAGAATGGAAATGGAAAACC
CAGGCCTTTGGATCTTCCTAACCTCTAAGGATCTGACATC
TGAGAGAGCAAAATGTAGCATAGCGGGACTTCTGCCCCTT
CTCTTAGCCCTCCATCCTTGGGGCCAAATGGGGTCATCCT
CAGAACCTTCCTCCTGTACCATTCGTCTGGGGCCCATGCA
GCTACCCACTGTTGGATCTCAGAACTTTCCTAGGTCATCC
TCTTTGTGACTATATTCTAAAAATACTTAGTTTCTCACAT
TTACAATATAGCTTAAAGCTTGCTGTGTAAAGTATTGTTT
TATTTTAAAATTTTGCCTAACATTTCATCATTTCTTTTCT
GTCTTATGTTTTGGATAGATAATATGTACAATGGCACATG
GTAGTAACAAAAAATAAATCTCATTTGTCTCGCTTTTTTC
CAGTGTCTGAGTTCTCGTTTCTGGAGGCAATTACCATGAT
CAGATATTTATATCTCATTCCAGAGGTTTGGGTATATAAA
CCTGTTTTTTTTCTTATAGAAGTAATAGCATGATATTATT
TTTACATCTTGCCTAAAAATAGTTACAAATACATATCTTA
GAGTTCTATATTGGTTTGTATAATGCAGTCATGTCCTTTT
TAGTGACTCCATAATATTCCATATTGTGGAAGCTCTTGAA
TTGGTTTAACCAGCCCGTTTATTATTGAGTCCTTGAAGTT
TAGTTTTTGTCCAGTCTTTTTCTGTTATAGACAATGCAAA
AATTCACATCTCTGTGTATATGTCTTGCACACATATGAGT
ATACTTAGAGGTAGAATAAATTCCTATAAATAGAATTGAC
CTATGAAAGGGTATATTCAGTTTATATTTTGCTAATAGTA
TTAGTATATATTTGCTAATAGTATTAGTAATTTATCAGTA
TTAGGAATAGCAGCAGTGATTCACTCAGTGGCTTACTATT
TTGATCACTATTTAGGCATTTTGCATGTTCTGTATCTTAT
TCATTCCTCATTACTTTGAAGGAGGTATTGTTACCATCTC
TATTTTACACAGGAGCCAACAGGCTAGAAAGGTCAGGTAA
CACAGTAAGTGGCAGATCTTAGGTTCAGTTGTCACATGCG
ATAGGGTTCTGGATAGCTTATGGCTCTAAACAGCATTCTT
ACTCCTCAAACTGGCTGGACCATCAGTGAATGAGAAGAAC
ACATGCCTCATATAGAAACAGAAGCACATGCTCACACCCA
TACTCTTTTCTTGGCTTCAATTTAGAACTACCTAATAGAC
CCTTTTGAAGACCCCTGCAGGTAACTTCATAAATTCTTTT
CCTAGAAAACACCAGAAATACCAAAGAGACAGTTTTTAGG
ATGATAAAGACATCTCCTTTTGGTTAGTCAAAACACGATG
ACTGGTACAGCCAACTTGAAAAATGAGAATTTGACCTCAG
AATGAATAATCTGTCAGTGTTTCTCATTCATTCATGGCCA
CTGAAAGCTACTGTCCCCTGAAAGATAAATAATGCCTTTG
CCCTTTACTGGTAGGCCTGTTGGTCTAATCCCACCAGACC
AAAGCTATTTTGAATCCACAAATGAATCATATGATCAGAT
TAGACCCTTTCCTCTGCCACTCATGGTGAAGGCTTTTATT
TCCCCCCTTTATGCTGAGAAAGGACAAAACCATGGCATTT
TTGGAGTACTTAGTCACTTGAATCTGAGCTGACCTAACAG
TGAAAAAAGCTGGTTCTGGACATAAGTGAACCCCAGGGCT
TTCTCATATATTATCTACCTCTATGGTTGCCTTTTTAAAA
TTAGGACTAGAAAAGAGATAGACAATTTACCATCTTAACC
ATTTTTAAGTGTGTACTTCATTAACATTGAATACATTCAC
ATTGTGAAAACACCTCCAATGTTCTCTTTTTCAATGGCAG
ACCCCGCAGAGTTGTCGACAGGTGCCCTCTCTACTTTCTT
GCACCCATTTTTCCTCTACCCCCGGTCAATATTTTGTCCC
CACCATTTCTTTACAGCGTCACCAGCATGCCACCAGTCAT
ACAACCTTCTTTGGTTACTTACAGGCACATATCACAAACT
GCAATGAACATGCATTTATTTGTTTTCTTGTTTATTACTT
TTCCTCCCCATTAAATATCAGCTCATGAGTCCAGGCCCCT
TGTCTGTTTTGTTCATCCTGAGGCCTGGTGCACATCATGG
CCTTCATTTCATATTTGTGAAATAAAATAAGGCATTACAC
CAACTTTTTATTTTTATACACCTTGAAATCAACGTGGGGT
TCCTTTTCTCTCTCAGCCCTTCTTCCTTTCATTCTACTTC
TCTGTCTCTACTCAAGTTTAGGTCCTTTCTTTTGTAATTC
CTGTGGCTCAATGATTTATTAGAGGTCTGTGCTTACACAG
ATTATCACAAAGGATTGATCATGCATGTTACAGAAAAGAC
CCCAGGATTGCAGAAATTACTCCCAAATCCTCTCCTACTT
GAGAAAGGAGGCCCGGAAGAATTGCCACTCTGTGAATTGA
TGAGGTGAACTCCACACCAGCCTGGAGTACCAGGCTGAAC
CACCCCTGGCGGGTATGGGGTGTGGGTCAAATCGTACTCA
ATGTGCTTTCCTCTCCTCTTCCCATTTTCTCCAAGGAAAT
GTATTTGTGTAAAATCTAGCTAAACATTATCACTTAGAAA
CTTCTGAGAAATAAAAGGAGTCACAAATAAACAGTCTGAA
GGGTGTGGGTGGATATAAAGGGACTGGATGGCTATTGTAA
AGGAAACAATTACCCATCATTACAATTACAATAATAATAT
GACCAGGTCAGCTTTTATAAAGAGTCCTGCAATATAGATT
CTCAGAGACGCTAAGTTTTTTTTTTTTTTTTTTTTTTTGA
GACGGAGTCTCGCTCTGTCGCCCAGGCTGGAGTGCAGTGG
CCGGATCTCAGCTCACTGCAAGCTCCGCCTCCCGGGTTTA
CGCCATTCTCCTGCCTCAGCCTCCCGAGTAGCTGGGACTA
CAGGCGCCCGCCGCCTCGCCCGGCTAGTTTTTTGTATTTT
GTAGTAGAGACGGGGTTTCACTGTGTTAGCCAGGATGGTC
TCGATCTCCCGACCTCGTGATCCGCCCGTCTCGGCCTCCC
AAAGTGCTGGGATTACAGGCTTGAGCCACCCCGCCCGGCC
CGAGACGCTAAGTTTTATTAAAGCAATTTGAACCAGGTCT
TCCGTCAACTCGCAAGTCTAGTACTTTTCCATGATCCAGA
CTGGTTGTCTGGCTTTCAGACTCAGGAGACTCTTCTTTAT
TCGCTAGTGTAACCCGGCTGTTTTTCTTGATGCTGTTTCC
TTGAGTCTAGTGCAGATAGTATGGGGTCCTCTAGAGCAGG
GGTCCCCAACCCCTGGGCTGCAGATTGGTACCAGAAAAAT
TGTCTTCCATGAAACTGGTCCTTGATGCCAAAAAGGTTGG
GGACAGCTGCTTTAGAGTCTTTGGCTGGGGGATTTTGTTT
TCTGCCATACCCATGAGAAAGGCACGACTGCCAGCTGGAC
TGGACGGAAGTACCATGGCTGTGTGGCCCTGTCATGCATG
GCAGGTCTGCAGACTATGAAGGGAAACATTGAAATGGCAG
GCACTGGATAACAGTAGAACCAGGTAAAGAATGTCAAGTT
CAGAAAGACAATATGGGAAACAAAGCTTCTATGTATTTCC
ACAGGCCCCTTTTAAATTGGGATTTTAAAATGTTAACTTT
TAGAAACATGAATTAAAAAAATCACATAGATGAGACTATC
TTAATTGCCATTTTTAAGTTGCTTCAGCTTTCATGCAAAC
TCTTATACTTTTTCAAATATAGGCTATGGCAACTGAAAAA
CTTGTAAATTCTTTTTCTTGGCATTTACAGTCTTTTTTAA
TATGAAAAAAAGACGTTTAAAACCAAAAATATCTCAAGGT
CCCAAGATCAGTGCAAGAAAGACAAGGCAAAGAGAAACAC
CATGGACAGGTTAAATGTTTCCACGTAGCTGTGATTCTCT
TGATTTTAGATCTACCTTTAAGTTCCATAATGTCAAGGTA
TTTTTCATCTGTTGGTGATTCCACCAGAATCTCTGATGAA
AGGATTTGTGAGGTCTCTTCAGTTTCAGACAGTCTCTGGG
AACCTCTGACCTGGCATCAGCATCTGAAAACTAATGGTGC
AATTCAATGCTTGTGGAGCTAAAAGAACAGTCTGCCTTTG
ACTTGAGCAGGGCTTGCTCCATGATGAACAAGGCAGCTAA
TGAGCAAAGAGATGGCAGGTCATGGTCAGAGGTGCATGGA
GGTACAGGATGTGACAGAGTGAAGAGATCCATTTTGCTTA
TGACTTCTTTGCAGGTAGTTAGGTTGAATCTCTCCTATTT
TTGGAAATGCCTTTTCCTCCCCCACTTTTGTAAAATGGAG
CATGATTTTATACATTTGTGTCTTGGAAATGCAGTATAGG
TAATAATGGCTTATTTCAAGCCTATGAAGTTTCTTATTTG
GACTCCTAAGCAGGCAGTACTTGCTGCTGCTTTTCTGATT
TTGGTGGAAATGTGTAAGTATGAGTCTTTTTAACACAATG
GTAAAGCTCCATAGATAGATAGATAGATAGATAGATAGAT
AGTTTTCAAGTTCTTTGTAGTTAAGATCAGTAGCTCAATT
TTCTGCTGATTACTCTAATTCCCTGGCTGTGTCTTCCACT
GATGACACTTCAAGTGGCTTTCTTCTCCCTTTCTCAGCCT
ATAGAGTAAAAGGAGGCAATGTGTTTCTTGATCTTTGTGC
CTGAGTGCCATGATAATTTTTATGCAAAGCTGGTGGATGA
GAAATACCTAATTTAGCTGCCAAATTGCATTGTGGTTATG
ATCACTTCAATCTTGGAAAATGTGCAGTTTTTCTGCTGTA
ATCCAGAAAGCACTGAGGTGAAGGGGTGTTTTTCTCTGTG
TTCCACTGGCTGTAATCAGTCCCAGAACAGAATGTATCTG
CTACAGGCAGTTCTTCCTACTAGTTGCTGTGGAATCAGAT
GAAGGAGGCTCCCTATATTTTCTATCAATAAGGGGCTCCC
AATGCAGGAGATTATGAAGAAGATCTATTTCTTCTTTATA
GGAATAAGGGTTAGGAAGATAGCATAAACAGAGACTATAT
GAAGCCACAGGAAAAACATTTAGCAAATTCAAGAGTTGAG
TTTTTTTTTAAACTTATTTTTGTTCTGAAGAATTATTCTG
TTATTATTATTATATTTATGTTTTGTAGAGACAGGGTCTT
GCTGTGTTGCCTAGGCCGGTCTTGAACTCCTGGATTCAAG
CCATCCTCCCATCTCGGCCTCCAAAAATGCTGGCATTACA
GGTGTGAGTCATTGTGCCTGGCCTTAATCTATTATTTCAC
TTCATTTTGGGAGGCAGCATAGGAAAGTGGTGAATTGAAA
GATTTTAAATGTAATCCAAACATTTGTAGTGGTTCAGGGC
TATTGATGTTAATGTCATTTTCAACAAAAGAACTAACTTG
AAAATAGATATGTAAGTGAAAGAATTGTAATTTGATATTC
TGAGCTAGACAGCAAGTTGCATTTGATAGTTGAGGGTGAC
ACATGTTTATCTATTCATGGTCTTAAAAATGAGAAGCAAA
GCAGGTGGCTAGGCTTCTCAGGTAATTCAGGGAGTCCATC
ACTTAGAACTGACACAAGTCTTTCTCTCCCAGGGCTGACC
ATACCTACTATCTTTTTGGCTCTTTTGCCTTTCTTATTCT
CACCATACTTATTCTCAGACCTCATAGGGATCTCCATCCC
ATACCTTTTTCTTTCTTCCTCCATATTATTAGGCAGTGAA
GGTCTCATTGCTCATCATCTAAACCATGGTTGGCAAATTT
TTTGTGAAAGGAGAATAAATCTTGGGACCCCAAAATCACT
AAGCCAAGGTAAAAGTCAAACTGGGAACTATGGCAGGCAA
ATCTGCCTTCCATTTTATGTCTAAATAAGATAGCTACAAA
GATAAGAAGCTACATACCTCCCTGACAATTTGTCCCCAAG
GAAATTCCTTGTGGGCCAAGGACAGACAGAACTCAAAGTC
ATTCCTCTGAGGCTCACCTGAGATAAATGCATATCTGATT
GCTTCCTCTGCCCTATTGTTTAGGTAAAAATGCAGATTCA
CTGAGCCAGACTAAAGTGTGTATTCTGTGGAGGCTGATCA
AGAACTTAAAAGAATGCAACCTTTTGTCTCTCTAGGTAGA
GAGACATGACCTGGAAGGCCCTGCCTCAGGTTGTCCCAAC
TTACTTGACCAAACCAATGTACATCTTACACATATTTATT
GATATCTCATGTCTCCCTAAAATGTATAATAGTAAGGTAT
ACCCCGAGCACCTTGGGCATACGTCATCAGGACCTCCTAA
GGCTGTGTCATGGGCACATCCTTAACCTTGGCAAAATTAA
CTTTCTAAATTGGTTGAGAATCGTCTCAGCTACCTTTTTG
TCTACATTTTCTAAAAAGGACCAAACAATAAATATTTTAA
GCTTAGCAGGCCATACAATCTCTATCACAGCTAAGCTGTA
CCACTGTAGTGCAAAAACAACCATAGAGAGTATGTAAACA
AATGGGTGTGGCTGTGCTCCAGTAAAACTTTATTGATGTA
TGCTGACATTTGATTTGCATATAACTTTTGTGCATCATGA
AATCTTCATTTGAATTTTTGTACCTTTTAAAAAGGCAAAA
GCCGTTTCCCATATTTTGTCTATGAAAGCACAGGTGGTGG
GCCTGACTCAGCCTGGGAACTGTGTTTTACTGACACATTC
TCTTCTCAACATCCTTAATTTCTTTACCTCATTTTGTTAT
TCTCAATGACCTAGCAAAAGCTCACCATGAAATTGGTACA
AATTACATGCTTTCTTTTCTCCTCTCCTTTGTATCTTCAG
TCTCTTACTCAAGCCTTTCAGCTAATGGGCTCCATGTTTT
CAACCTCACCTCCTCACCAATCTCATTTCTGACTAAATGA
TCTTTCTAATTTGCTAATTTGTTGTTGTCTTACATCCTGC
TGAAAGTCTTTCAGTCTGTCTTGTTCCTTTGTGATCTTGA
TATTGTATACCCACCTAGTTTCACCAGGTCTCTGTTGCTG
CCCTGCCACTGTTGTGGGTCTTTGTCCAGCCAAACTGAAA
CCCTCTGAGTTTCATGACACACAGATGTACCATTTGCTCT
ATGCCTTTGAGTCTACTACATGATCTTTCCTGACTTCTAT
TCCCCTTTTTGTCATCCGGCTAATTCCTATCTGTCGTTGA
AAATCATCTGTCACTATGTCCCTCTTGCAAGGGGCTTCTT
CAGCCTTCCCTTGGCCCATTACAGTCTGCTTTAAGTGTCT
TTTTAAAGGATCACACATGCAGTCAGAGGCTCTCCTTATG
TCTAAGCTCAGAGACCTAGGCACAGTCCCAATACACATCA
TGGCTCACTGCAAACTCCGTCTCCCAGGTTCATGCCATTC
TCCTGCCTCAACCTCCTGAGTAGCTGGGACTACAGGCACC
TGCCACTACCCCCGGCTATTTTTTTTGTATTTTTAGTAGA
GATGGGGTTTCACCATGTTAGCCAGGATGGTCTCAATCTC
CTGACCTTGTGAGAAACCCAATCTCTACTAAAAGTACAAA
ATTATCTGGGCATAGTGGTGCATGCCTGTAATCTCAGCTA
TTTGGGAGGCTGAGGCAGGATAATCACTTGAATCCAGGAG
GTGGAGGTTGCAGTGAGCTGAGATTGTGCCACTGTACTCT
AGCCTTGGTGACAAGAGCGAAACTCCATCTCAAGGAAAAA
AAAAAAAGGGAAAGAAAGAAAAAGGAGAAACAAGTTTCTG
AAGGCAATTGGAGAAGGTGGGATAAAGATATAAATAAACG
GTTGAATTAGGATGGAGAAAGGCAATTTTTCCTTTATAGA
GGGAAGGGAAGGGTAAGTGAAGTTATAGAGTTATTTTAAG
GTAGAGAGAGTGAGAAGCTGAGGCAGCATATTCCTTTTCC
AGAGAGTGAAGGAGGCAAAGGGTATGTGGAAGCCTAAGGC
TACAAAAGATGCTTAGGAATAGTTCATGTGGGGAATGGGA
CAGAGCTTAACTAAAGTTGAAATGATTGATTATTAAACAT
GATTATGGGAGTGGGGCCAGGGAGCCAGGGGGTCATTCCC
CCTGTGCAAAGATACTTTTAAGAGCAAGTGGATGATTGCA
GTTGTTACTTCTAAGTGCTTGAGATTTGTGAAGTCAATGA
AGGTATAAATTAAAGACATGATTCCACCTGTGGTTGTTTG
GAATGGGCGTGAGATCATTGGAACTGAAGATCATGAAGGG
AGAGCTTGCTCTGGGATTTCCCCAGTTCAGTTGTGGTCTA
CAGACTCCAGGTTGAAGGGGAAAAATTATGAAGGAACAAC
TAGTGCTGTCTAACAGTAGATAGACACTGTTCTTGTCATG
TCCTTGTTCAGTAGGTAGAACAAGTGTTCATAGACCTGGA
GGGTGCTCTCAACCACTGATTATAATTTAAACAAAAACCG
AATAATCATCTTTAAGGGTATACAGGTATCACTCATGTAT
TTGCTACTTTTGAGACAGAAGCTACAGATTGTCATTACAT
TTCGTTTTGCCCCCAAGTTTTTATAAATAGTTTACTTACA
CAATTCCCGTACATTCTAAAGCTTTATTCCATCACATTCA
ACATCACATGGATTCAGATACTTTGCAGGCTGACTTATAC
CTCTCAGACCTAACTACAAACTCAAAAATATTTGCATCGC
CTACTTATCTTGTATGGTGGATGATAAGTTGATTCCCAGA
ATCAGCACTGTAAGACAGAAAGGAATCAGTATTCAGACAG
CATGCCATTATGAGGCAACATACTGAGTAGACTCATATGT
CACATGCCCCTAATTGTTAATCCTAATTCCACTTTTTTAT
TTTTGTTTTTAAAATAGCACAACCTTGTGATCTTGGACAA
GTTACCCTTTAAACTTCAGTTTTTTCATCTGTAAAGGAGG
GACAAAAATAGCATCTATTTGATGGGGTTGTTGTGAGGAT
TAAGTGAGGTAGGTTCACAATAAGGCACTTACAGCTCAGG
GCAAATGCTCCGTGAATTTGAGCTATTGAGCGCACTATAA
AGAACAGGGTCAAGTGCGTCATAGGCATCAAGCCAATGAC
ATGGGGACAAGGAATTTATAAAGGAGATTTGGTTAAGTGA
ATCTCAAGCAGAGCAAGGTGATGTGGCTGAATGACCAAAT
AAGAGTTGGGATTTTCTTGTTATGAAAATGGCATCTCTCA
GGTTTTTCCCGTAACTGTGACTAGATATTTTAAAAGTGGA
TAATTCATTTAAATTTATCTAATTACTAAAACAGCAAAGC
TCTGTATAAACTCATAAAGGCATCTCAACGTTTTAATGAA
TATACTTTCACAATGCAATATAAGAAAAATCCTTGCAGAT
GGTCAAAACACAGTATCACTTTTAATAGGAAATCCCCCAG
GTGGCAATAACCGGTAGTTTTAGGTGTAGTGTTAAACTGT
TTTCCTTTGGTCAAGGTTCAGCCTTTGGATGGATAGTTAG
TAATAGAGATTTTTAGTCCCTTGATGATGAAAACATTATA
ATATGCAAATTTTTTACCCTCTCCTTGGCATTGTCATTAA
AAAAATACGGTGACAGTTTATACTTTCCGAGTTGCTGAGC
AGTGGTGACCTGGAGGACCAAACTAGGTAGTACAGCAGAT
ACTGTTGTGTGCCTGCTCCAAAGATATTCACCTTCGTAGA
ACCTCAATTGTGTTCAAGGACGTATGGTGTTTTCTGACCT
CAACCAATTCTCCAGACACCAACTGGGTGTCTAACAATTC
AATTCAGTTCTGACACTAACTACCTAGAGTTAGTGCAGAT
CCCACAGGTTAAAGATCCAGACCCGTAAGACTGTCACTGC
TTCAGACACCAGTCATAAATGGAGTACCAAGGCCACCCAC
CCTTTTTCTCATCTGACTATAAATTTGGGAGTTCACACAG
TCTCCTTCTTGGGTTTAATAATTGGCTAGAACAACTCACA
GAACACAGGACAGTGGTTTACTTACGATTATTGGTTTATT
ATAAATGATGCAGCTCAGCTACAACCAAATGGAAGAGATG
CATAGGGCAAGGTATGTAGGGAGGGGCACAGAGCTTCCAT
GCCCTTTCCAGGTGCACTGTTCTCCCAGCACCTTGATGTG
TTCACTGACCCAAAAGTTCCCTTAGTTTCATTATTTCAGA
TATTTTATTGAAACTTTATTACGTCAGCATGATTAAGTCA
TTGGCCATTGGTGATTGAACTCAATTTCCAGCCCCTGTTC
TCTCCCAGAGGTTGGTGGGTAGGGCTGATAGTTCTAATCC
TCTAATCACATGATTGGTTTTCTGGTGACCAGCTCCCAGA
CTGCCATTATCTAGGAGTCTCCACCAAGAGTCACCTCATT
AGCATCAACTCACATGTGGTCAAAAGGGGCTCTTATCACT
CAGGAAATTTCAAGAATTTTAGGAGTTCTGTGCCAGGAAA
TAAGGACAAGACCAAATATATATTTTTTATTATACCACAA
GGGGTCACTGAAGAAGTAGTCCCAAGCCCCTCCCAAGGGA
AGTTCCTGATTGGTTTAAGTCCATCTAGATATTGGTCCTT
ATACGGGCTTGCTTTATTCATAGGCATGGCCAATGAGACA
TGAAACAAGGTTGACTTCTGGGAGTTTCTTCAATTTAAGA
AGCCCATCTAAAAATAGTCCCTCTTGACCTGCTAGATGTT
GTTGTTTTGCATATCTAGATGTACATGTCCCATGTTGTGA
GAATGAGAGAAATTAAGCCATGAGAGGACACACAAAGAAT
AGTAAAGTAGAAATCTGAAAGAACCTCGGCTCTTGATTAT
TGGGTCATCATTGTTAGTTGTCTGAATTCCAAGCTAAGGA
ATTTGCCTTTTTGGTGTAAATGACTTATTTTGAAAACACA
TTTTATTTTGTATATTTGAGGTTTACAATATGGTGTGATG
AAATACATATAGATGGTAAAATGTTTACTATAGTGAAGTA
GATTAATATATCTATCATCTCACATAGTTACTTTTTGTGA
CAAGAACAGCTAAAATCTACCTAGTTAACAAAATCCCCTA
ATGCAATACAATTTGTTAACTCTAGTGCTCATGCTGTATA
TTAGATACTGACTTACCTTATGTATTATCTTATGTATCTG
CTACTTTGTATCCTTTGACCTACATCTCCCCATTTCTCCC
ATGCCCCACCTTAGATTGTGAAAAAATATTTACAAACCAC
ATATTTGATAAGGGGTTAATATCCAAAATTTGTAAAGGAT
TTTAAAAATCAATAGCAGAAAAACAAATAACATGATTAAA
AAATGGGCAAAGGACCTGAATAGATATTTCTCCAAAGAAG
ACATAAAAATGGCCAACCTATATGAAAAGGTCTGATAGGT
AATTTAGAGTCGACAAATATTTATAACCCGGAATGGTCCA
ATAAACTTTTTTGTTGTTGTTGTTAATAACTCCATTATGG
AGAATGGTTGCAGTTGGGGACATTAGAGGCAAGAAGGTCA
TTGTAATTGTTGAGGTTTCAGATGATGATGGTTGCACTGA
AGAAGTGGATGTGGATTTGCTGAGGACATGCTGAATTAGA
GGCACCACTGGAGTGTGGAATCGACAGTATGTGGCGACCA
GTGAAGTGGGATCTGACAGACCTGTGTTTATATCTTGGCC
CTGACATTTAATGCTTTGGCAAGTTACTTAACTTTTCTAA
GCCTTAGTTATACTCTTTGTAGAATAGCAATAATATAAAC
CAATGTGGGCAATTGTTATGAAAATAAAATGAGAAAATGG
ACATGAAGCCCTTAGCTTTTTTGTGCTTAATACAGAGTTA
GTACTCAATAGATGGTAATTTTAAAAAGAGGGATTGTGGA
ATCAGAGCATGCTGGTGGTTAGATGTTAATAGCCTTGAGC
TACTACTTCTGGAAGATTGTGTTTATATGTATTTGATACT
TATTGAGAGGAAATTTAATCGTATTGTGAGTAGGAAGTGA
TCATTCTTTCAAAAAGAGTGCAGATGAACATGTACACTTT
ACTGCAACATGCCTCTGATAGCAGTGTGACCAATGACAGA
TAACCTCAGAGTTTCAATTTGTTTACCTATAAAGGGATTC
AAGTTATGTAGTCAGCACATGTTTATTGAATGGCAATATG
TGCCAGGCACTGTGCTAGGCTTTAGGGATAAAATGGTGAG
CAAAGCAGATGTGATCTCTCCCTTCATGGAGTTCATATCT
AGTAGGGGAAATGAGCACAATCACATAGTCGTAAAAGTGC
AATAAGTGCTGATAAGTGGAAAATTACCAGCATGAATGCC
CCGAAGGGAAGGTAGCGCAGATGTTATTTATTTAGTTTAT
TTTTTATTTATTTATTTTTTGAGACGGAGTCTGGCTCTGT
CGCCCAGGCTGGAGTGCACTGGCCGGATCTCAGCTCACTG
CAAGCTCCGCCTCCCGGGTTTAGGTAGCGCAGATGTTATT
AAAGTATGTCAAAGAAGGATCCAGATCTGGCCTAAGAGAC
CCACGAGAGTTTCTAAAGTAAGAGATTTTAATTGCCGTGT
ACTGTGAGCCTGGTCTAGATGACTCGTATCGTCTGTTCCA
GTTATGACATGTTCGATTCAACACACGTGACAGAATTATG
GCATCCTCTGAAGTTATGCTGAATTCTGTTATCTTAACCA
AACCCCACACTACATTGCCCTGCCTCACTCCTTTCCTTCC
TATGGGCCTACTTGAAATAACCATCTATACTTGCACCATA
TCCCACGGCTTAGTCATTCTTCAGTCCACTGAAATCTGTT
TTCTCTCTTCCTTTCAATATAAGTAGCCATCCCCAGTATA
ACCAAAGATCTTAGAGTTGATAAATAGACTGCCTTTTGGT
CTTTATCTTAACATTTGAGCAGCTTTTGATGGGGCCTACC
TCTTTGAAGCCCCCTTCTCCTCTTGGCTTCTGGGGTAGCA
TACTTCCTTTCTACACCACTAGCTGCTCCTCCCCAAGCTT
CCTCAAAGCCTTGTCTTCCTCTGTGCACCTTTTGAATAGT
GCTAGTCTGAGGTCCTCGTCTTTGGGCTTCCTCTCCACAC
ACATATACTGGCTAATCTCATCCATTCCAAGGACATGATT
ACTGATTCTGAACTGATAGCTCCAAATCTGTACTTTTTGT
GCCAATCTTTCTCTATCTGAGGTACAGACTTGTATCTTCT
ACAGCCCTCTGGTCATTTCTCCATGGGACCTCTGCAGACA
AACTCAATTTATTCAAAGATGAACTTATTCTATCTCTCAG
TGAAGCTCTTCTGTCTGTGGAGTGACACTTCATCTAACAC
CACTAAAGTCAGAAATGCAAACAACTGACCATTTCCTTAA
ATTTATCGTATTTCTCATTTGGGGACTTTGCACTTGCTGA
TAACTTTAGTTAGAGCAGTTTTCCCCTCCACAGCCCTTTC
TACTTATCTTCAATACTTATTCTGGTGTCATCTTTGAAGC
CACTGAAAGTTCCATTTTGGGGTAGATGCCTGTAGTAAGC
AGATTTCTAATACAGCTCCCAAGATTTCTACCCTCTGGTT
TACATGCTTCACACTTCATATTATCCCCTCTCTTCAAGTG
TGGGTGAATGTGATGGGATATTACCCATATGGCTAGGTCA
CATTACACGGAAAAGATGAAGAGGTTTCACAGATGAAATT
AAGTTGACTTTGAATTAATCAAAAGGGAGATTATCCTAGG
TGGGCTTGACTTGATCAGGTGAGCCCTTAAAAGTGGGTCT
AAAATTCAGATAGATTCTCCTGGTAGCTTTAAGAAGTGAG
CTGCCATATTTTGAGGTCTGAACAGGGCCATGTAGCAGGG
ATCTCTGAGGGCCTCTAGGAGCTAAGAATGGTTCTAGATT
GACAGTCAGCAAGAAAAGGGTAACCACAAGGAAGTTAAGT
CTGCTAACATCCATATGAGCTTGGAAGAGGACCCGAGCTC
CAGGAAAGAATACAGCCAGGCTAATACGTAGAAGAAGCCT
TGTGTGACCTAGAGCACAGGCCCTATGTGAGCTGTGCTTG
GACTTCTGACCCATGGAAACGATGAGATAGTAAAGCATAT
GTTGTCTTAAGCTGCAAGTTTGTGGTAATTTGTTACACAG
CCATGGAAAACTAATCCAGTGTCCCTCTTGGGAGTTCCTT
GAACTCTGTTGATCTCCGTCATATCCCTGACCCCACTGAC
TTGAGAATATGCTGACTTCCCTGTTCTCTGCCCCAGACTC
TGAGCTCATGGAGTACAGGGGAAATTTCTTTTTTTTTTTA
TATCCAGTACCTGGCAGTGTTTCATACAACACTGGTACAG
AAAAATTGTTTGTGGAATGAATGAATAAAAGGGCTTATGA
GGGAACAAACACATATATGGTTGGAAGAGATAAGTCTGCG
TTTTCCATGGAAATTCTTTGGAAAAAAAAAAGGTTCTGAA
ATGGTGTTTCTCAGGTTTTCTGCCAGTAAGAAATGAATGT
TTTCTGTGGTTATGTACATGGTACTCTCTACCTCCAAGCT
TTAATTAAGATAAAAGTTTTGAACTGCATAAAAGTTTAAA
AGTCCCCCCAAAGCTAGGTTCTGCAATAGTAGTGTGCTAG
CCAGTACTTAGAGGGTGAGGAAAATGAATTCGTGTCTGAA
GCATCTTGGCTTAAGCCAGGAACTAATAGAGGCATTGGAG
AAAACTGGGCTCAGTAGTCATTTTATGATTCGGATGACAT
ACTGTTTTCTTTCCAATAAATTCTACCACCTAATGAGTTG
TTTGTGTGTAAATATTCAAGTACTGCCCTGCTTTAAAATT
ACTTGTCATGAAACATAGGCCCTGAAATTGGCTTGGATAG
ATTTCCCTAGTGGGGGAAATTGGAGAGAGGACAGACTAGA
GGTTACAATGGGCCCTGCCATTGTATTTTAGCTGAGAGTT
CTAAAACATGAAGCAACATGTGTGTGCTTTGATGTATGAG
GCACAGTAGTGAGTGCTGTAAGTCTAGCTCAAAGTCAGTG
CCCCTGGGGAAGAAGAGGCATTGCCTGGGTAGGAATTTGA
ATGGGTTCCTTTACAAATAACAGTTTTCCATTTTAATGAT
ATGGGATTTTATATTTTCACCATTATAAAATAATATGTAT
GTATTTACTATAAAATAGGTAATAAAAAGTAAAAAACAGG
GAAAAATATACCTATAATTTCACTAAACAAAGACAATCAT
AATCACTGATGGCACTTTGATATATTTCCTTGCAATCCTT
TGTCTTTAACTTCTTTAGAAATGCATATTTGTGATCATAT
TCACTCTGTAATTTCATTCGCTGCTTTTATCTATTTTATG
TAATGACTATTATAAACTCAACATTTTAATGGTAATTTGT
TTTATGAAGATAATTTTAAGTTAAGAAAAAAATTACTAGT
TAATCTAAGATCTTCACCACAGCATTGTAATAGAAACGTC
ATTGGAAACAAAATTAGTGTACAAAATAGAGGAAGAGCTA
TGTAAAACACAGGAAATTCATAACATGGAATATATTTCAT
TACCATTATTTCCTTAGGATAAATTACTAAAAGTGAAATT
ACTGGGTAAAAGGAAATGAATATTTTCAAAGACCTTGGTA
AATATGTTTACAAAATTTAATTTTCATTTATTTTGTTATT
TAGTTTTAAGTAATAGTCATAAAATGCACAGATCATGTGC
ACAGTATCATAAACCGAATGTAGTTAGTATAGCCACCACT
ACCTTCTAGTTCCCAGTACCCCTTTGAGCTCTTAACTTGT
GTTGAGAATTTTCATTTATTTTCTTTTTGTAGTTTCCTTG
TCACTCCTAAAATTTGTCATCTTCTCACTTCTTTTCTTGA
ACATACTCATCATAGTTACAATATATGGATCACATGTGGA
CCTGTTACTATTGTATTCCATTGTATTTTTGTTTGTTCTA
TTCCATTGTCATTTTTCTTTTGTTTTACAACTAATTTTTG
TGTATTTCAGGTGTATTTTACTTTTTATGTGAGTGCCGGA
CATTGTGTTGAAAAATTATGAAAATAGTTTAAGGTCATGG
ATGGTATTTTCCCCCAGAAAAGAGTCACCTTTGCTTTTGG
CAGGATGCTGGGTGTGGGAGTGCTACCTGAATCCAACCAG
GAAATCAGCTATTTTGAACCTGTGAAGTCTTTTTGAAATA
GACTCTTGGTGAGTTTATTTCTACTTCATCCTTTTTCCTT
GGTTGAGTTCCTTCTGTGTCATGACAAAAAGGCTAGAATA
TTTGCTTTTGGAATTCTTCTTCTTTGAGACCCTAAACTTC
TATTTTTATCTCCCTGTCTTTCTCTGTGAGATTTACGAAA
ACCTTGTTCATTTCTCAAACTCTCAGCTGTTGCTTTTGAA
TTGACAAATGTCTTGGGAAGGAATAAAGCACCAAATATTA
GATTCATTTATCTGAGGTTCTCCCCACTCCAAGATACTAA
CTCACAAGTCCTCACTGCCTTTGTAGCTATAAGGCACCTT
TGAGTTTGTCCATGTCTCCTACTTGTCAATGAGAGAGTTG
GCCTAAACGAGTCAAAACCCTTTGACAGAAACAGAACTCT
TTTTATTTTATTTTAAGCACAAAGAGAAGGACCAAAAGCA
GCAAAACAGGGAGCTTACTTGTGGGCATGTATGGAAGTGG
AAGCATTCATTGATGGGAATGTCATCTAATATGGCCAATT
CTTCTAATGTTCTTAACACTTGGACCTCAGTTTCCCTATC
TTAAAATTTAAAAATTATTTACCTGTTCTACTTTCTGCTG
GGTTTGTGAAAGTATCAAATGAGATAACATGTGTGAAAGC
ACTGTAAATTTTAGAGTGACACTCAAATGTAAAAATGTAC
TATTGATCTGTGCTTCCTGAAAGTCCCAGGTTTCCTAGAC
TGTCTATGATAAATGGCAGCCAAAATGGCAATCATGCTTA
CACACAGGGACTTCCTCTAACAGGCAAAGCTTACTTGATC
ACATAACTGTCATGAGTTTTGAGAAAAGCATGGCCTTTTA
TTTTCTTATCTATAAACATATCTTGCTATTGCTTGCATTT
TATTCTCCAAAAGTAAATTTTAACCCTGCTATTGTTATTA
TACAGTTTGCTATGTTATATTTGCTGAGCGATTCCTTACT
CAATTCAGTTTAAATGGAATGAAAGCCAAAATATTTTCCT
TTTTTATTCATAAAATATTCACCTTAAACTTAAACTTAAG
CAAGCATCAGTGAGCAATGTGCTCTGAGTGCTGAAAGGAA
GACAGCAGATTCAAAACTATAGCTCATGATAGGCATTTAA
ACTGTACTTGGGATATTTAGGACCAAATTAAGAAAACTGG
CTGTTGGTAGTTATCAATGAGATGGCTTCTTTTGTAAAAT
TGTCAGCAGTGAAAATGCTACTTTCTTTTATATCCTTGAT
TTATTTGCTCACTCTTTGTTCCAGATTAAAGGAAAAATAT
TACTCAGTTCACTATCACTGTCATTAGCTACCACTATTTA
TGATGTACTCTCTTCATACAGGGTACTTTGGTGTTGGGGC
TTAAAAAATAACAAAAGATTCATTATCTGTCCTCAAAGGG
CTTCAATATAGTTGGAGAGATAGGATATGTCCATAAATAT
AAATGATACATAAGGCATTAAGGACTAAATATTTGGTACA
AGAGTGTGTTTGGTTGGCGGTTAAAGAAATCTGAAACCAG
GGAGATCTGGGAAAGAGTCATAGAGGAGGTATGGTTTGAA
CTGGATTTTGAAGATGTTAGAAATTAGTTAAGTGGAAATT
ATGAAGGAGGGGGTTCCAGGCTAGAAGAGCATGAGCAAAA
GTCTAGAGACGCAGATCCACAGGGTGCAGTATAAGCTCCA
CAAAACAAAAACACTAGAAGATAAGCTCCAAGTGAGCAAG
GCCTTGGTTTTGTTCATTGCCTTATCCCCAGCATCCAGGT
CAGATCCTGGCACACAGGATATACTCAATAAATATTGTCT
GATTGCATGAGAGATCAGAGATCAAGGAGTTTACCCATTG
GTGTGGTATGGAATTCTTTGCAGGCAGAAATTCTCAAGGA
CAGAACAGAAAGTTGAATGTCTGGAGAATTGGATTCCTGT
CTGAGAGCCGCAGGCAGGTTTCCTGAAGGATCTTTTCTGC
TGTCCTTCACAGCACATCAGTAGGTTGTTTCTCAGGTTGG
AGTCTTTTGCATTGTGCATGTGGAGAAGGCGGGTGGGTAG
GGGGAATCGCTCAATGAACGAAACTTCCTACTGCATAGGA
AGCTTTCTGAAGGGCATTTCTCCCATCTCCACTCTTTCTG
AGTTTTTGTGGCTATCATTTTGTATTGGGAATAGAGATTT
TGTGCATGAGCTTTAGTGGGAACTAAAGTTTATAAATGAA
ATTCAGCTCAGTTAATGAGAGACCTTTCTTGAGTGTTTGA
CAAGTTGGAATTTGGAGAGAGCAGACTGCTAAGTCTGAAG
CCCTCAAACTGATGGTTTGAATCTTTGAAAAACCAGTAGT
GACTGAAATAGCTGACACGAATTCATTGATAACATGTCAT
GCTAACCTCACATCCTTTTGGGATGGGGTCACCAGACCGA
TACAGGCAATACTCATCAGTGCTTACTTTAATTTAATTTT
CTGCTGAACAGTTTGTGAATGTAAAGGGAAAAGCATCTTG
GGCATCGGTTTTACTCTGAACTGAACCTGGCATGGAGTTG
CTCACTGGGAGTAACCTAACAGATTGGGTGATAACAATAA
TGCTATTAAAGCTCACTTTTAGAGCCTAATGTCTAGGCAA
TAATGACAAGCGTTAGGGATAACAACAACAACAAAAAACC
CAGAAAAGCCAAACTCTCCAAACCCATAAGATAGCTTAAT
GTTAGCTAGGCTTTTAACAAAATTCTTTTCATTTCTAAGT
TGCAGAGAGAAGATTATGAAGTTGAATAAAGTCATAAGCA
GTTGAAACACTGTGCTGTACTGTAAGAATGTTGATTGGTG
ACCAGGCTAGTCTATAACATGCCTCGGGATTCTGTCTTTG
TGTCCTGTTCTGCTCTCCATGATATTCTATCAGTGATGTC
AATAAAGATAAACTAGCATGTTATATTTTTAATAAGTCTG
CAGCAAAGGGTTACATGTGGGAAGAGGCTTATAATTTAAT
AATATGTGATCCCTCTTTAGATTTAATTTTGTTGCTATAA
AAATAAGTTGGAACCGTGTATCTATAAAACCCAAATGTAG
TGGCTCAGATGTTCTGGGGTAGTTGCCATGTTCCCTACCT
TTCTCAGAGAAATGTCATTGCAAACAATTTGTGCCATGTG
TCCCTTCTACCTGGACTCCACAGATTGGTGCCTTACTCAA
GGGGCAACTGGGTGACTTTTGGGAGAAATTTGCCCAGTGA
GGGTGCTAATAGTAGACAATGACTAGAAAACTCAAAATGA
GTCTTAGAATATTCACCTTATAATTAAACGGAAGCAAGCA
TCAATGAGCAGTATGCTCCAAATGCTGAAAAGAAGACTTT
TTAAAGACAGCAGAGTCAAAACTATAACTCATGATAGGCA
TTGAAACTGTACTTAGTTAAATTAAGAAAACTGGCAATTG
GTAGTTATCAATGAGATGGCTTCTTTTAGAAAATTGTTGG
CAATGAAAATACTACTACTTCCTATAGTACTAGTGGAAGT
ATACTACCACTCTTTCAGAATAGTATCTGACTCTCTTATA
GGAAATTTTTATTGTTCTTATTTATTTTTTTGAAGACAAG
GATCTTGCTATGTGGCCTAGGTGGGACTCAAACTCCTGGC
TTCAAGTGATCCTCCCTGCTCAGCCTCCTGAGTAGCCAGG
ACTACAGGTATGTATCACCATGCCAGGCTTGTTATGGGGA
ATGTTAATGTGAAAACAGATAATCCTCAGGCGGTGGCAGC
ACATGTGAAGAGATCACAGACAGAAGGCGGTGAACATAAG
TCCAGAAGGAGAAGGAACATTGAGTCAGCACAATGACAAC
TCAAGAGGGGTGTTGAGAGAAGCACAGAGAAAGGGAGCCT
AGAGGAGAGGTGAGGTAGATATTAGAGTTTCTGTTGGGAC
ATGAAAATTGCCCTTGTGTCCTGAACAACTTTCCAGTTTC
CTGAGGTCTGTGTCTTTTTTTTTTTTTTCTGAGACAGGGT
CTTGCTCTGTTGCCCAGGCTGGAGGACAGTGGCTCAATCA
TGGTTCACTGCAGCCTTGACCTCCTGAGCTCAGATGATCC
TCCTTGCCTCAGCCTCCTGAGTAGCTAGGATTACAGGTGT
ACACCACCACACCTGGCTAATTTTTATATTTTTTGTAGAG
ACAGGTCTCACCATGTTGCTCAGGCTGGTCTTGAACTCCT
GGGCTCGAGCGATCCATCCACCTCAGCCTCACAAAGTGAT
GGGATTGCAGGCGTGAGCCACTATGCCCACTTGCCTGCAT
CTTTCATGTGTGATCTATTCTTCATGTCTTTAGCTAAACA
TTGTGTTGCTTGAGATGACCCTAACATTTCTTGAAAATTT
GAAAAAGCCCAACTAAGACTTCAAATAAAAAGGATGAGGT
AGGGTTGTCAAATGACTTTTCTGGATTTTAGGGACAGTTT
ATATTAGGATTCATATCAAAGCCCCAAGCAAAGAGTCCTT
GAGGAAATTGGTCCTTTGGTGACAAAAGACATCAAACAAA
GTTGGTGCCTTATCAGGGAAGCTGTCCATCTGTTTCAATT
CCCATAAAGCATTTACATTTCTTTATATACTTCACAAAGG
TTTTCCATTTATTTTGATCGATTTGACAATCACTTTAAAA
ATATGTAAGTTTGACTTTGAATTCTGATTACCATTTAAAA
CCCATGGTAAACAAAAAAGTTTTCAAACCAGCATATATCC
TGTAAATTTTAATAGATTTCAGAGAAACTTCAGAGTTAGA
GGTATATGTTCCTTTGAGTGAGGCTAACATTCTGCAGTAC
CACTAGATATGAGATATCTTTTTAGTATAATGATGGCTTA
TGCATCTGTTTTCTTAACTTTAACAAAAGAAAATGGCATC
ATGAGGAGAAATGGGTTTAAAGAAAGCGTTTTTTTTTCTT
TTATTTAGGCATTTTTTTCCTTAAGGCTGAAGAATATCTA
TAGCTTCTTTCTCTTGGCTATATGAAAAGAGAGGAATGAG
ATTCAATCCTCTTCATCTTATTCTTTCCTTCTGATATTCC
TCCTCCTTCATTAGTTGGCTGTAAAATGTTGAACAATGGA
AGATAAAAAGGAAATAGAAAGCAAAAGGGAAGATACTAGA
TTAGAAATGTCAAGTTATTTAGTAATAAGATGAGATGGGG
GCCTGGAACCACAGGTGGAGAGCTCATCATGGAAATGGGT
GTAACAGTAGGAGGAACTCAATGTTATCGCTCAGGGAGGG
ACAGAGATCTCTAGCCAGGTAAAACTGGAGCTGAGATGAA
CAATGTCTTAGGTCAAAATGGGGCATGAAGTTCAGGTCAG
AGAGCATATCCAAGGCAGAGTTTGAGTCATCACTATGGAG
ACAGACAGGTAACAAGTTCACCTGCTTTAAGAAAGAAATC
AAGGTTGTGTTAGGCAGGCCTTAGAAGGTCCTCAGGCATT
AGAAGGCTGGCACAAAAAGGTACGTTGATGACACACTGAG
GTTAGGATGAGATTTTTCTATCACTGATGGTCAAAGAGGA
TTATTGGTCCACTAGTATACCAATAAGGGAAAAGAAAAGA
GCTAAAAGAACTAAGCTTTTGTTATCAAGTATATTTCATC
ATCGATGATTCTTTCATAATGATTTCATGATGCTATGAGG
AGGATCTCTTTGCTGGCATTTCTCCATATGAATGTTCATT
AAGTCCTTTTGGGTTTCCTAAGAAGACTTAAAACCTAAAA
GGACTTAATGAACATTCATATGAAGAAATGCCAGCAATGT
CTGTTGCTGCAGGATGTGCTGATCTCTGCTGAGAAGTTGG
TGTCCAAAGTCCTCCTGCTGGTTAATAAAGTCTTATAAAA
GGTGGTGTCTTATCAGCAAATTGTCCATCTGCCTCAAAGT
CTGTCTCTGGAAAACTGTGTCCCAAGTGTATGATTCTGAT
TTTAGGTAATAGCCAAAGAATCTTGCAAAGGGGACCCAAA
AGATGCAATGGGGACCCAAAAGACACATTGGGGTTGTGGG
TTGGAGAATCATTAAGAAAATATGTTGCATTAGATAAGTA
GTCTAAAGTCACAGGAGTTCAGAGTTTAGAGAGTGAGGCA
AGAGGGCAAGTCAAAGAATGGACAAATAAGAACAAGAAAC
TCAAAAGAGTTAAAGGACAGGCAAGGCATTGCACTCCCTG
GCTGAACAGTCTAGGGAAAGGCCAGATTCATTCACCATTC
ACTCATTCACTCACTTGATATTTGTTAAGTGACTTTTTAA
TGTTAGGTCTTTTAATGTTAGGACTTTTAAATGTTAGATA
AAAAAGATGAGGGATATATCATAATGCACAAAACAGACAT
GGCCTCTTACATTATGGTGTTTATGGTCAAGTAGAGCAGA
GGCCACCAACACTGCCTCTAAGGAAATAAACTTACCCAAC
CTGGAAGTCTGAAGAGCTGCCTGCTGGGGCAGAACCAGGC
CAGGGCTGGGAGGAGCCTTGACCAATTGACAGTTGGTGGG
CTTCGTTAAAGCATTGACTTGTGTTTTTAACAGTCATTTA
AAATTTGCCCAAGGATTTATGTGTGTGTGTGTGTGTGTGT
GTGTGTGTGTGTGTGTATAAAATAGACTATTTATAGTTAG
GTGATTTTAAAATTAATACTTAGTTGGTCAACAGACAGGA
AATTTCAGATAGATGGGAAAATTAAGTTTAAGAGATCTAT
TGTACAAAAAGAAGAGAAATATTTTTAGTTACACTTTTAC
ATTTAGGCCTTGATTGACAATTTGGGGGAACTATCTTTCT
CTTCTGTCATGTCTCTTATATAGGTAATATCTTCAAAATG
CTTTTCTCATTTGTAACAACATCCAAAGTAGACTGCAATG
CCTGTGATAAAAAATATCAATCTACATTTTTTTTTTTGCA
GAACATACTAGACTTGTAAATAAATCATTAGTTGCATAAT
CAGTTGTATACTGTCTATTTCTGCTAGTAGATTATAAGCC
CCAAGAGTGAAATATCGAACTATATTTTGTTCACTGCAGC
ATCTCATCCATGATAACCATAATGCCTACATATGAAATAC
TCCGTAAACAGTGAACATATGGCTGCCTAAAATAAAATTA
AATTAAACTGATACCTAGTTTATTAAAGTCACAAATTGGA
AAACCTATTTTTCTTAAGGCCTTACATTTAGCTTATAAAA
CTTGTTATTCTATCTATAATTTTAGTAAATATTTATATAA
GAATATATATCTTTATGTAAGAATATATTTCTGTGTACAT
TAATAATAGTCAATAAATTAATAATTTTAACAGGTTGACT
TCCCCTAAACAATCAACCTCATTTATAAACCTAATTAATT
TGTAGCTCTTACACATCTTTGTGTAAATTAAATGCAAATT
TTCTGATTCTCTTAAACACATCAAATGCTTCAGAGGGAAA
ACTCCCATACCCAGCAAACAACTCCTTCTAACTTTGGAGA
AGCTTTTGTAAATTAAATAACATGTTTATGAATATCTTAA
GTCAAGTTTAAGTAAATGTTCACACTGTTTACAAGTGAAC
TTTCTTATGCCTTTTACATGAAAAGCACAGAGAACTTCAA
TTTAAAATTATACGTTGTTTCAATAAGAAAAAATAATATC
TATAATTACAAAACATTTAAAATTTGACAAAAATATTAAT
AACAGAGTTTTTATATATTTTATCATTGGTTTATTTTTAT
ACATTTCTATGGCTTTAAAATCATATTTCTGACTAAAAAG
AGCAGATTAAATGTATCATGTGGGCTAAGGTAATGAAGGT
AAAAGCTGGGATCATGAGCTGGATACTAGTCATTAGAGAT
GTGAGTGGGATACTTATTTTCTGCATAATTCAACTCAGTC
ACAGAAGAACCCATGGAATCCTTTCTTTTGATTGGAGACT
TTTTGTGAAGCGAATGAAGAATACTTAAGTTTGTGCTGTG
GGTGTTGCTATGAACTGAGTGTTTATGTCACTCCAATTTA
GACGTAGAAATCCTAACCCTCAATGGGCTAGTATTTGGAG
GTGGGGCCTTCAGGAGACGATTAGGACTGGGGGGTGGAGC
CTCCGTGAATGAGAGTTGTGCCCATATAAAAGAGGCCCCA
GAGAGTTCCCTCACCCTTTTCACCATTTAATGATACAGTG
GGAGGGGCGGAGCAAAATGGCCGAATAGGAACAGCTCCAG
TCTCCAGCTCCCAGCGCGAGCGACACAGAAGACACGTGAT
TTCTGCATTTTCAACTGAGGTACTGGGTTTATCTCACCAG
GGAGTGCGGGACAATTGGTGCTGGTCAGCTGTTGCAGCCC
GACCAGGGAGAGCTGCAGCAGGGCGAGGCATCGCCTCCCC
TGGGAAGCACAAGGGGGAAGGGAATCCCTTTTCCTAGCCA
GGGGAACTGAGACACACAACACCTGGAAAATCAGGTAACT
CCCACCCCAATACTGCGCTTTAAGGAAACGGGCACATCAG
GAAATTATATCCCACACCTGGCCCGGACCCACGGCCACGG
AGCCTCCCTCATTGCTAGCACAGCAGTCTGCAATTTAACT
GCAAGGCAGCAGAGAGGCTGGGGGAGGGGCACCCGCCATT
GCTGAGACTTAAGTAGGTAAACAAAGCCCTGGGAAGATCG
AACTGGGTGGAGCTCACAGCAGCTCAAGGAGGCCTGCCAG
TCTCTGTAGACTCCACCTCTGGGGACAGGGCACAGCTAAA
CAACAACAACAACAACAAAAGCAGCAGAAACCTCTGAAGA
CACAAACGACTCTGTCTGACAGCTTTGAAGAGAGCAGTGG
ATCTCCCAACATGGAGGTTGAGATCTGAGAAGGGACAGAC
TGCCTGCTCAAGTGGGTCCCCGACCCCTGAGTAGCCTAAC
TGGGAGACATCCTCCACTAGGGGCAGACCGACACCCCACA
CCTCACAAGGTGGAGTACACCCCTGAGACGAAGTTTCCAA
AGAAAGAATCAGACAGGTACACTCGCTGTTCAGCAGTATT
CTATCTTCTGCAGCCTCTGCTGCTGATACCCAGGCAAACA
GGGTCTGGAGTGGACCTCAAGCAATCTCCAACAGACCTAC
AGCTGAGGGTCCTGACTGTTAGAAGGAAAACTAACAAACA
GGAAGGACACCCACACCAAAACCCCATCAGTACGTCACCA
TCATCAAAGAACAGAGGCAGATAAAACCTCAAAGATGGGG
AAAACGCAGGGCAGAAAAGCTGGAAATTCAAAGAATAAGA
GCGCATCTCCCCCTCCAAAGGAATGCAGCTCATCGCCAGC
AATGGATCAAAGCTGGATGGAGAATGACTTTGACGAGATG
AGAGAAGAAGGCTTCAGACCATCAAACTTCTCAGAGCTAA
AGGAGGAGTTATGTACCCAGTGCAAAGAAACTAAAAATCT
TGAAAAAAGAATGGAAGAATTGATAACCAGAATAATGAAT
GCAGAGAAGTCCATAAACGAAATGACAGAGATGAAAACCA
TGACACGAGAATTATGTGACAAATGCACAAGCTTCAGTAA
CCGACTCGATCAACTGGAAGAAAGAGTATCAGCGATTGAG
GATCAAATGAATGAAATGAAGTGAGAAGAGAAACCAAAGA
AAAAGAAGAAAAGAAATGAACAAAGCCTGCAAGAAGTATG
GGATTATGTAAAAGACCAAATCTACGTCTGATTGGGGTGC
CTGAAAGTGAGGGGAGAATGGAACCAAGTTGGAAAACACT
CTTCAGGATATCATCCAGGAGAACTTCCCCAACCTAGTAG
CGCAGGCCAACATTCAAATTCAGGAAATACAGAGAATGCC
ACAAAGATACTCCTCCAGAAGAGCAACTCCAAGACACATA
ATTGCCAGATTCACCAAAGTTGAAATGAAGGAAAAATCTT
AAGGGCAGCCAGAGAGAAAGGTCGGGTTACCCACAAAGGA
AGCCCATCAGACTAACAGCAGATCTCTCGGCAGAAACTCT
ACAAGCCAGAAGAGAGTGGGGCCAATATTCAACATTCTTA
AAGAAAAGAATTTTAAACCCAGAATTTCATATCCAGCCAA
ACTAAGTTTCATCAGTGAAGGAGAAATAAAATCCTTTACA
GATAAGCAAATGCTTAGAGATTTTGTCACCACCAGGCCTG
CCTTACAAGAGACCCTGAAGGAAGCCCTAAACATGGAAAG
GAACAACTGGTACCAGCCATTGCAAAACATGCCAAAATGT
AAAGACCATCGAGGCTAGGAAGAAACTGCATCAACTAATG
AGCAAAATAACCAGTTAATATCATAATGGCAGGATCAAGT
TCACACATAACAATATTAACCTTAAATGTAAATGGACTAA
ATGCTCCAATTAAAAGACACAGACTGGCAAACTGGATAAA
GAGTCAAGACCCATCAGTCTGCTGTATTCAGGAGACCCAT
CTCACATGCAGAGACATACATAGGCTCAAAATAAAGGGAT
GGAGGAAGATCTACCAAGCAAATGGAGAACAAAAAAGCAG
GGGTTGCAATCCTAGTCTCTGATAAAACAGACTTTAAACC
ATCAAAGATCAAAAGAGACAAAGAAGGCCATTACATAATG
GTAAAGGGATCAATTCAACAGGAAGAGCTAACTATCCTAA
ATATATATGCACCCAATACAGGAGCACCCAGATTCATAAA
GCAAGTCCTTAGAGACTTACAAAGAGACTTAGACTCCCAT
ACAATAATAATGGGAGACTTCAACACTCCACTGTCAACAT
TAGACAGATCAACGAGACAGAAAGTTAACAAGGATATCCA
GGAATTGAACTCATCTCTGCACCAAGCAGACCTAATAGAC
ATCTATAGAACTCTCCACCCCAAATCAACAGAATATACAT
TCTTCTCAGCACCACATCACACTTATTCCAAAATTGACCA
CATAATTGGAAGTAAAGCACTCCTCAGCAAATGTAAAGAA
CAGAAATTATAACAAACTGTCTCTCAGACCACAGTGCAAT
CAAACTAGAACTCAGGACTAAGAAACTCAATCAAAACTGC
TCAACTACATGGAAACTGAACAACCTGCTCCTGAATGACT
ACTGGGTACATAACGAAATGAAGGCAGAAATAAAGATGTT
CTTTGAAACCAATGAGAACAAAGATACAACATACCAGAAT
CTCTGAGACACATTTAAAGCAGTGTGTAGAGGGAAATTTA
TAGCACTAAATGCCCACAAGAGAAAGCAGGAAAGATCTAA
AATTGACACTCTAACATCACAATTAAAAGAACTAGAGAAG
GAAGAGCAAACACATTCAAAAGCTAGCAGAAGGCAAGAAA
TAACTAAGATCAGAGCAGAACTGAAGGAGATAGAGACACA
AAAACCCTCCAAAAATCAATGAATCCAGGAGTTGGTTTTT
GAAAAGATCAACAAAATTGACAGACCGCTAGCAAGACTAA
TAAAGAAGAAAAGAGAGAAGAATCAAATAGATGCAATAAA
AATGATAAAGGGATATCACCACGACCCCACAGAAATACAA
ACTACCATCAGAGAATACTATAAACACCTCTCAAATCAAC
TAGAAAATCTAGAAGAAATGGATAATTTCCTGGACACTTA
CACTCTCCCAAGACTAAACCAGGAAGAAGTTGAATCCCTG
AATAGACCAATAGCAGGCTCTGAAATTGAGGCAATAATTA
ATAGCCTACCAACCAAAAAAGTCCAGGACCAGATGGATTC
ACAGCTGAATTCTACCAGAGGTACAAGGAGGACCTGGTAC
CATTCCTTCTGAAACTATTCCAATCAATAGAAAAGAGAAT
CCTCCTAACTCATTTTATGAGGCCAACATCATCCTGATAC
CAAAGCCTGGCAGAGACACAACAAAAAAGAAAATTTTAGA
CCAATATCCCTGATGAACATCGATGCAAAAATCCTCAATA
AAATACTGGCAAACCGGATTCAGCAGCACATCAAAAGCTT
ATCCACCATGATCAAGTGGGCTTCATCCCTGGGATGCAAG
GCTGGTTCAACATATGCAAATCAATAAATGTAATCCAGCA
TATAAACAGAACCAAAGACAAGAACCACATGATTATCTCA
ATAGATGCAGAAAAGGCTTTGACAAAATTCAACAGCCCTT
CATGCTAAAAACGCTCAATAAATTGGTATTGATGGAACAT
ACCTCAAAATAATAAGAGCTATTTATGACAAACCCACAGC
CAATATCATACTGAATGGGCAAAACTGGAAAATTCCCTTT
GAAAACTGGCACAAGACAGGGATGCCCTCTCTCACCACTC
CTATTCAACATAGTGTTGGAAGTTCTGGCTAGGGCAATCA
GGCAAGAGAAAGAAATCAAGGGTATTCAGTTAGGAAAAGA
AGAAGTCAAATTGTCCCTGTTTGCAGATGACATGATTGTA
TATTTAGAAAACCCCATCGTCTCAGCCCAAAATCTCCTTA
AGCTGATAAGCAACTTCAGCAAAGTCTCAGGATACAAAAT
TAATGTGCAAAATCACAAGCATTCTTATACACCAGTAACA
GACAAACAGAGAGCCAAATCAGGAATGAACTTCCATTCAC
AATTGCTTCAAAGAGAATAAAATACCTAGGAATCCAACTT
ACAAGGGATGTAAAGGACCTCTTCAAGGAGAACTACAAAC
CACTGCTCAGTGAAATAAAAAGAGGACACAAACAAATGGA
AGAACATACCATGCTCATGGATAGGAAGAATCAATATCGT
GAAAATGGCCATACTGCCCAAGGTTATTTATAGATTCAAT
GCCATCCCCATCAAGCTACCAATGAGTTTCTTCACAGAAT
TGGAAAAACTGCTTTAAAGTTCATATGGAACCAAAAAAGC
CATTGCCAAGACAATCCTAAGTCAAAAGAACAAAGCTGGA
GGCATCACGCTACCTGACTTCAAACTATACTACAAGGCTA
CAGTAACCAAAACAGCATGGTACTGGTACCAAAACAGAGA
TATAGACCAATGGAACAGAACAGAGTCCTCAGAAATAATA
CCACACATCTACAGCCATCTGATCTTTGACAAACCTGAGA
AAACAAGAAATGGGGAAAGGATTCCTATTTAATAAATGGT
GCTGGGAAAATTGGCTAGCCATAAGTAGAAAGCTGAAACT
GGATCCTTTCCTTACTCCTTATGAAAATTAATTCAAGATG
GATTAGAGACTTAAATGTTAGACCTAATACCATAAAACCC
TAGAAGAAAACCTAGGTTATACCATTCAGGACATAGGCAT
GGGCAAGGACTTCATGTCTAAAACACCAAAAGCAACGGCA
ACAAAAGCCAAAATTGACAAATGGGATCTAATTAAACTAA
AGAGCTTCTGCACAGCAAAAGAAACTACCATCAGAGTGAA
CAGGCAACCTACAGAATGGGAGAAAATTTTGCAATCTACT
CATCTGACAAAGGGCTAATATCCAGAATCTACAAAGAACT
CAAACAAATTTACAAGAAAAAAACAACCCCATCAAAAGTG
GGCAAAGGATATGAACAGACATTTCTCAAAAGAAGACATT
CATACAGCCAACAGACACATGAAAAATGCTCATCATCACT
GCCATCAGAGAAATGCAAATCAAAACCACAATGAGATACC
ATCTCACACCAGTTAGAATGGCAATCATTAAAAAGTCAGG
AAACAACAGGTGCTGGAGAGGATGTGGAGAAATAGGAACA
CTTTTACACTGTTGGTGGGATTGTAAACTAGTTCAACCAT
TATGGAAAACAGTATGGCGATTCCTCAAGGATCTAGAACT
AGATGTACCATATGACCCAGCCATCCCATTACTGGGTATA
TACCCAAAGGATTATAAATCATGCTCTATAAAGACACATG
CACACGTATGTTTATTGTGGCACTATTCACAATAGCAAAG
ACTTGAATCAACCCAAATGTCCATCTGTGACAGACTGGAT
TAAGAAAATGTGGCACATATACACCATGGAATACTATGCA
GCCATAAAAAGGATGAGTTTGTGTCCTTGTAGGACATGGA
TGCAGCTGGAAACCATCATTCTTAGCAAACTATCACAAGA
ACAGAAAACCAAACACCGATGTTCTCACTCATAGGTGGAA
CTGAACAATGAGATCACTTGGACTCGGAAGGGGAACATCA
CACACGGGCCTATCATGGGAGGGGAGGGGAGGGATTGCAT
TGGGAGTTATACCTGATGTGAATGACGAGTTGATGGGTGC
TGACGAGTTGATGGGTGCAGGACACCAACATGGCACAAGT
ATACGTATGTAACAAACCTGCACGTTATGCACATGTACCC
CAAAACTTAAAGTACATAAAAAAAATGAAACAGTGAGAAG
GAACCATCTGTGAAACAGAAAGGGGACCCTCACCAGACAC
CAAATCTGTTAACACCTTGATCTTGGACTTCCCAGACTCC
AGAACTGTGAGCAATAAACTTCTATTGTTTATAAGTCACC
CAGTCTATGGCACTTTGTTATAGCAGCCCAAATGAACTGA
GATGGATGTCTTTCAAGTTTTACCTTTCTCCAATTTTTAT
CCTCTCTTTCAACATTTTGTTGCCTGTTTTGGATAGGAAA
AAATTCTTGAACTCTCCCCACTCCTAATTGGGTGGTCTGT
AATCTTTTTGCTGGATAATTAGAGGAGTTGTTGAACTTTG
TACTTCACCATTCAAGTTGTACATTTTCTAGTTTGATTGG
ATTTCTGCATTCTTTAAAAAAAAATTTCTTGCATGGCTTT
TAGCCACAATTCTGTAGTCATTTATTAGATCTAGGAGATT
AATCTGGTTAAAATGGGGGGTAGGTAAGGGCAAAAGTCAG
GTCTCCTTCTTACAGAAAAGGAAGCATAAGGCATTCTAGA
GAACAGTTTTCAACCACTCTGGACCAATAAAATAAAAGTT
CAGCCTGCAAGAGGAAAGCTGTCACGCTGTTCCCCTTAAT
TCCCCAAGCTGAAGCCTTGGTCTTACTGATTGTATGCGCC
ATCAAGAACAGGGCCCCAGTGAGCCACAGCATAAAGAGAC
CATGAGTATTGCTATCTCTTTACATTTCTGGGGATATTGC
CATCTCTTTAAATTTCTGAGTAACAAGTACATCCGGCAAC
ATAGAATTGCAGACTACGGAAGAGGGATAAATAATGCAGG
TTCATTTAGCGACAGCAGTTAACTGACTGTATTGTCAAAA
GTTATGAATAATCCATTTGCTCACTTGCTGGACTGACTTT
CTCCTGCCTGAAGACCAGGAAAAAGGGAAAATCATAGTTT
CCTATTGAGTGGGATGATTCGCTAGAGGAAGGAAACTCAC
AGGGGATAGTTCAATACCTAATCAGGGGGACTGAAAGGCA
GTGATTTAATCAATCATCCTGAAGTTCCTTAGGAGAGGTC
TGTGCAGGCTCATCTGAATGCGGGCTCCGGAACTCGCTTC
CCATCCTCTGGGAGGATGTGCATTTCCGCTGCCATGTAGC
AGACCCTAAAATGGGCATCAGCACCCACTGGATTTCCGGC
AGAGGCTCAGTCAGGATGTCACATGCTGTAGAACAGCTGC
AGAGGATGACAGTGGCAGCAGCTGACTGTGAATGCAGACA
AGGGCTAAGATACTGGCTATAGAGAGATTTTCATTACCAA
GAGAGCCTTCTCTTGGACAAATTATGTAACCCTAGAGTCT
ATCATAGCCAAGCTGCTCATATGAGACTTCAGACCCATGA
GGCTAGTTATCTTATGTCCATGGCCAAGTCCAAGAAAGAG
CCTGTAACATCACAGAGATTTTGAATATCAATTATTCAAA
TTGATTATTTGAATATCAATTACTCTCAGTAATATGAGAT
TATTCCTGCCATGAGTCTTAAGACTCTTTTTAAAATCTTT
TTCTTATCATTTCCAACTGCCTAACCCAGGTCCATATCAT
TTTATACTTGAGCTACGACAGTACTTCCCTGTGTCTGCTC
CCTGCTATAGTCCATCTTGAGTCTCCTGTCAAGTTAATTT
TTAGAAAACTCCACCTTTTGTCACATCACTACTCTGCTCT
GGACCTTTTTTTTTCTCTTTTTGAGATGGAGTTTCACTCT
TGTCACCCAGGCTGGAGTGCAGTGGCATGACCTCAGCTGC
AACCTCCATCTCCTGGGTTCAAATGATTCTCCTGCCTCAG
CCTCCCAAGTAGCTGGGACTACAGGTGTGTGCCACTACAC
CCAGCTAATTTTTGTATTTTTAGTAGAGACAGGGTTTCAC
CATGTTGAGCAGGATAATCTCTATGTCTTGACTTCGTGAT
CTGCCCACCTTGGCCTCCCAAAGTGCTGGGATTATAGGCG
TGAGCCACCACACCCATCCTCTGCTCTCGATCTTGTAGTG
GCTTTCTGTTATTTAGTATCTACACTTTAAACTACTCTGG
CTTTCCAGGATGTACAGTGTCTAGCCTTGCTTTCCTGCCC
AGCATAATCTCAGTTGCTTTCTGGAGGGCTGATCCTCTTC
AGGGGGCTTGCCTCCTTGCTCCACCTTATGGATTCTAGGC
TCCTTTCCAGTGCTTGTTTTGTTTCTTTTTGACCTCTTAC
CTCTTCTGTGAAGTCTCTCCCCTCCAGGCCATGCCAGTTT
GTTCATTCTTCCATTCCTTAAGTCTATTTAGCACCCTTCA
CATTCCATGCAGTGCCAGGCTGTGGGTACATATTTGTAAC
CCCCTTGTCATCAAAGCTACTGAATATACATTTGTGCAGT
TTGTGCTCTCACCAATGTGTCTGGTTGAGGGGACCAGTAA
AATCTACCTTAAAAAAAGAAAAGAATCTTTAGTACATTCA
TAATTGTGTACTCTGCATTATTGAGTATATTCTTGAAGGA
AAGAACTTCTGATCAAAGGATGCAGAGTACAGTTTCCTCT
TTAACATTTTACACATTCGATGATTGGAAGAAGTTTTCAC
AGACAGCTTCTGTTTCTGTGCATTGCAAGCCTTGTTTCTT
CTCCACTGTCCACACACCCTTGTTGGACATGTTCATATCA
CCATATGACCTTTGACCTGCCCCTTCATGACACAATGCCA
AATAAATCTTGCCATGGATGACAGAAGTACTCTTGAAAGT
CATTCTTACATTTGGATGCCTAACAACTTAATTTTACCCC
CAAATGTCTGTTAACTGCATAAATATATCCCACTAAACCC
AAATTATATATATACCCAACTCAACTTTGTTTTAGCTGGA
CCCCTTCGTTTGCCCCCTAATATGAATGGAAATGTGGAAG
AAAAGTTGGCGTGGAAAGAGACAGCATTTTAAATCAATTG
CAATTAAAATATCTTATTTCTGAAAATTTTTACATATAAT
CATGTAATCCCATTCTTAAGACTCTTTTAAAATCTTTTTC
TTATCATTTCCAACTGCCTAACCCAGGTCCATATCATTTT
ATACTTGAGCTACGACAGTACTTCCTGTGTCTGCTCCTGC
TATAGTCCATCTTGAGTCTCCTGTCAAGTTAATTTTTAGA
AAACTCCACCTTTTGTCACATCACTACTCTGCTCTGGACC
TTTTTTTCTCTTTTGAGATGGAGTTTCACTCTTGTCACCC
AGGCTGGAGTGCAGTGGCATGACCTCAGCTGCAACCTCCA
TCTCCTGGGTTCAAATGATTCTCCTGCCTCAGCCTCCCAA
GTAGCTGGGACTACAGGTGTGTGCCACTACACCCAGCTAA
TTTTTGTATTTTTAGTAGAGACAGGGTTTCACCATGTTGA
GCAGGATAATCTCTATGTCTTGACTTCGTGATCTGCCCAC
CTTGGCCTCCCAAAGTGCTGGGATTATAGGCGTGAGCCAC
CACACCCATCCTCTGCTCTCGATCTTGTAGTGGCTTTCTG
TTATTTAGTATCTACACTTTAAACTACTCTGGCTTTCCAG
GATGTACAGTGTCTAGCCTTGCTTTCCTGCCCAGCATAAT
CTCAGTTGCTTTCTGGAGGGCTGATCCTCTTCAGGGGCTT
GCCTCCTTGCTCCACCTTATGGATTCTAGGCTCCTTTCCA
GTGCTTGTTTTGTTTCTTTTGACCTCTTACCTCTTCTGTG
AAGTCTCCTCCAGGCCATGCCAGTTTGTTCATTCTTCCAT
TCCTTAAGTCTATTTAGCACCCTTCACATTCCATGCAGTG
CCAGGCTGTGGGTACATATTTGTAACCCCTTGTCATCAAA
GCTACTGAATATACATTTGTGCAGTTTGTGCTCTCACCAA
TGTGTCTGGTTGAGGGGACCAGTAAAATCTACCTTAAAAA
GAAAAGAATCTTTAGTACATTCATAATTGTGTACTCTGCA
TTATTGAGTATATTCTGAAGGAAAGAACTTGATCAAAGGA
TGCAGAGTACAGTTTCCTCTTTAACATTTTACACATTCGA
TGATTGGAAGAAGTTTTCACAGACAGCTTCTGTTTCTGTG
CATTGCAAGCCTTGTTTCTTCTCCACTGTCCACACACCCT
TGTTGGACATGTTCATATCACCATATGACCTTTGACCTGC
CCCTTCATGACACAATGCCAAATAAATCTTGCCATGGATG
ACAGAAGTACTCTTGAAAGTCATTCTTACATTTGGATGCC
TAACAACTTAATTTTACCCCCAAATGTCTGTTAACTGCAT
AAATATATCCCACTAAACCCAAATTATATATATACCCAAC
TCAACTTTGTTTTAGCTGGACCCCTTCGTTTGCCCCCTAA
TATGAATGGAAATGTGGAAGAAAAGTTGGCGTGGAAAGAG
ACAGCATTTTAAATCAATTGCAATTAAAATATCTTATTTC
TGAAAATTTTTACATATAATCATGTAATCCCATTGTTAGG
CCTCTTCCCACATCCTTAGAAAGTGCTTGTGTGACTGGGC
GTGCTGGCTCATGCCTGCAATCCCAGCCCTTTGGGAAGCT
GAGGCAGGCAGATCACTTGAGATCAGGAGTTTGAGATCAG
CCTGGCCAACATGGTGAAACCCCATCTCTACTAAAAATAC
AAAAATTAGCTGGGTGTGGTAACCTGCGCCTGTAATCCCA
GCTCCTTGGGAGACTGAGGCGGGAGAATTGCTTGAACCTG
GGAGGCAGAAGCTGCAATGAGGCAAGATGGTGCCACTGCA
CTCCAGCCTGGGCAACAGAGCCAGATTCAAGATAAAAAAA
GAAAAAGAAAAAGAAACGCCTGTAATCCCAGCACTTTGGG
AGGCCGAGGTGGGTGGATCACGAGGTCAGGAGATCGAGAC
CATCCTGGCAAACACGGTGAAACCCCGTCTCTATTAAAAA
TACAAAAAAATTAGCTGGGTATGGTGGCGGGCGCCTGTAG
TCCCAGCTACTCTGGAGGCTGAGGCAGGAGAATGGCGTGA
ACCCGGGAGGCGGAGCTTGCAGTGAGCCGAGATCGCGCCA
CTGCACTCTAGCCTGGGCGACAGAGAGAGACTCCGTCTCA
AAAAAAAAAAAAAAAAAAAAAAAGAGAAAGAAAAAGAAAA
AGTGCTCATGCAAGTAAGGGGTGACACCCTTTGGCTTCAT
TAGCATCATGGTAAAGGTGCCACTGGATCCACTGGGAGTT
AGGAAAGACTTTAACCCTCCTCAGTCTGCCCTGCCTCTCG
TGCTCCAAGGCTACCCCTTCCCAGTCAATCTGAGAGCCTC
TCTCCTTGCAGGCCTCTCATGAGCCCTGTAGCTGCAGTTC
TCCTGCTTCGAGACCCTCCTGCTTCTCCCCCTTAGCTTTG
GCTAGGTCATCCATTAAGACTGACCACTCTAGGACAAATC
TAGCAATATTTTTTCTCATTCTGGTCTTTGTACCAGTTAC
AGTCTAGGGAGCAATCAAACGGCTTATTTGGCTGGGATTT
CTGAAGAGAGTTTAATATTGGTGCTTGTTTCAAAGGAGGT
ATGAGTTAAAGGAACCTGCAAGGGGAGTTGAGGCACACGG
GGAGGAATAACAGCAGGACTCTGTTACCTGGAAGAGAGCC
TTCAGGCAAGGGCTTCCCATGAGGCTGTTTTGTCAGAGTG
GAATTTCTCAACCTTGGCGACATTTTGGGTCAGATAATTC
TTTGCTGTGGGGACTATCCTATCTGTGCATTGTAGGACCT
TTAGCAGCATTCCTGGCTTCTTCCTACAACGTGCCAGTAG
CACACAGCCACCTAGCCATGATAGCCCAAAACATCTTCAC
ATTGCCAGCTGTCCCCAGGTAACAGGGCCAATTCATGCCT
GGTTGAGAACCATTGTCATAAAGGGATAGAAATGATTTCA
GACCTAGAGCAATGGGTGGGGATGGTGAGGAAGAGGAAGG
AAATAACCCTATGTCTCTCTTAGCCTGTCCTCTCATCTGT
CTACTTGGCATTGCTGAACCCAAACAGAAGCTAGAGGGCA
AGTTTGTGTTCCCTTCAGGATGCTCCTTTCTTTTACTTTG
AGATTAAGCCCCAACAGGCAATTATAGCTGCAGCTCCCAA
GCTGGAGCACAGAGTCACTGTGGCCACAAGCCATTCATTC
ACTCACTCATAACTGCTGACGAAGATTGCCTCTGGCAGCA
CAGAGATTAGTTATTAAAGTCATTGCTAGGGACAGGCCTG
TGCCTCTTGTTTTCACCTGTTTTTGCTCCACTCTAATGCA
CAGCTTGCTTATTTCCTGTTATTTCTAATTTAACATCTTC
ATTCAGATCTCCCTGCTCACTTATCAGGAGAAGCACCTTG
GCAAAGTCTACAGAAGCTGGAGGAATAATCATTGTATCAA
TATACTTCTGGACTCCCAGGACTTCTTTCAAGACAAATCC
TATCATGGCCAAAGTTTCCTCTCTCATTTGTCCCTCTGTA
TTGCTTCCAGAGACCTCTAGAGGAAGTATTGCCAAACCAT
CATTCTATTGATGTTATTTGGCACTCATGGTTTTGTGTTT
GGATGACACTTTGACCACCTTGTTGACATCATGCACAGAG
CATTCTATCAGGCAATATTTTGTTGATTGATTAATTGGAT
AGATCCTTAGCTATCTTGGGACAGGGATTCTATATTTTGT
TGAGAGAGTTTGTTTACAACAGTGCTTATTAAATTTTAAT
AAGTGCACAAATCACCTGAGACCTTGTTGGAATTTAGATT
CTGTGGTTAGATATGGGGAGGGGCCTGAGTATGCATTTCT
AATAAGCTCTGGAATGCTGCTGCTGGTCTGCAGACCATAT
TGTGAGTAGCAAGGAGCTAGGTGATAGCAAGATACAGGGG
CTTTTCTTATATGAACAATTCTTTCAATAATACTTTTAAC
CTGTTGCAAAACTGGGTTTGGCATTGTAAGGGAGACTCAT
TCTTGCTTTTTATCCTAAAGACCCCATGCCACTCTGCATG
GAAAGATAGAGGCTTTCTGGCTGTTATATTCCTCAAGAGA
TGCTTCTTTCTTGACTCTCAGTCTATTTCCCACATCACCA
ATGTGAGCCAACTTCTGTTGCCTTTGTGCTGCCATCCTCA
GCTTTGTTCCACATGCAATACTTTTTATCTTGATGCACAA
GGGAAAAAAAAAAGACACTTCTTGTTCTGAGCCTGGATAG
AATTTGGCTATTTCCTTTCTCTGGTATGGAGGAATCATTT
TGGTGACAGGGAAGTAAGTCAAGCATGGCTGCTTTTCCAC
AAGGGGCCAGGTTGGGTATGCGTATATGTGTGCATACCTG
TGGGCTGTGAACTCAATTTAGTTTTGCAATGAAGTTCCCT
TCTATGAACTATAGAACATTGTAATGTTTCCTGAATGCCA
CCTCAATGCAGCAGGGAAACATTACAGAGACTCTGTTATT
ATAGAAGCTGTCGTTGTTTACTTCAGAATTCTCACTCGTG
GCTCATTGAGTTTCTCTTCTGGGAGACTCTGTTTTTGGTC
AGCCAGGAACACTGATTGAGTGTTTTTTGAGGTTACAGAC
CCCATGGAAGGGCTGGAATGGGTCCAAGTCTGAATAAATT
ATGGATTGTTCTCAGATGGTCATCTTACCAGTGGGGCATT
TCCAATGAACTGGCTCAAATGCTTCCAAATGACTTAGATC
CTGTTCTTGATATATGTAAAGGGTGGTGAAGAGAGGGGGT
TAGCATGTAGAATGTTGGAACTCTCATTTAAAGAAAAGCT
ACTCCCTTTGGAAAGAAACCCCTCCCTTTTCCCTTTCTGC
CTTCAGGCTAAAGGAGATTGTTATCACATCAGTTGATGTC
TGTTGGGATAGGTGACTATATATTAAAATGATATGAATGA
GATAAAAATCACCCTACAGCAGGAAAGGAAGGAACAAGAC
TTCATGTTCTGCTAATTCTGTATAAGTTAATTTAAAACAA
AGGACAGAGGGAAAATTCTAATCAGGCTTATCTGTGTCAG
TGCCATTTGGGTTTCAAAGTAGGTAGAGCAGGTTTGAACT
CTGGGAAACTAGAGGGCTTGTTGTTCTTGGATTCTGGGTA
AGGAGGAGAGGCAGAGAATGGGAGAAGCATTCAAAGATTA
AATGATAAAATATTGTTTTTATTTAAAAAAATACCCATAT
ATGAGAGTTTCAACTATTCGCAAATTTTCAGATCTTCTTT
CCCTGAAATTCAGTGAAATAAACAAATACAACCAAAAATA
GGGAATACATTATCTACAACAGTGTTTCTCAACTTCAGTA
CTATAGACATTTTGGGTCAGATAATTCTTGGTTGTGAGGA
CTGTTTTGTGCAATGTGGGATGTTTAGTAGAATCTCTGGC
CTCAACTCACCAGATACCAGTAGTGTATCCCCAACAATTG
TGACAACCTAAAACATCTCTAGACATTGCCAGATGTTCCC
GGGGGTAGGGGCAGGGGAGCACAATCTCCTTCTCTTCCAG
TTGAGGACCACTGATCTGCACCAAATCCAGAGGGTAACCC
CTGACCTAATAGTGTAGGTTTTCACCTGGAGTCTTCATAC
AGCTCCACTAACTTCTGGTGTCATTTTATTTTTTTTTGAG
ACAAAGTCTTGCTGTATTGCTCAGGCTGGAGTGCAGTACA
TGATCATGGCTCACTGCAGCCTTGACTTCCTGAGCTCGAG
AGATTCTCCCACTTCAGCTTCCCAAGTAGCGTGTGCCAGA
AGCATATGCCATCATGCCCAGCTAATTTAAAAAAAGTTTT
TTGTAGAGATGCGGTCTTGCTCTGTTTCCCAGGCTTGTCT
TGAACTCCTGGGCTCAAGTGATCCTCCTACCTTGGCCTCC
CAAAGTGCTGGGATTGCAGGTGTAAGCCACTGCACCCAGC
CAGCTCCACTAACATGGACACAAGACCTGTGCAGGGTTCA
CTGGTGACACTTGTGACAGGCCCATTGCAGGTCTCCATTG
TGGAAAGTGGTGTCATCAGGTGTTGCAAGAGAGACAGGTG
TTCCTGCTTAGCCTCCTTCCCCATCATGGAGCAGCAGGAG
CTGAAGGGAGCATGGGGCTTTCTGCCTTCTCTCCAGAGAG
ATCTGCTTCCCTCAAAGCAGGGAAACAGCTGGAAACTCAG
GCATGCCTGTGCTGTCTGTGTAAAGACAGACCACAGCTGA
GCCAAGATGCTGCAGGGCTTCAGGCTGAGAGGGAAAGTTC
AAGGACAGCAGGCTCCCTTGGTGCCAGATCATCTCCAGGT
TAGCAATATGTACCAAGATTTAAAAATATTGGGCTGCCCT
TTAATCCAGCAATTCCACTTTTAGGAGCTTTCCTGAGAGC
ATATTCAGGTAAGTATGCAAAGACTGTATCTAAGAAGAAT
GTTTAAAATATAAAAAGAACGGGGGCGGAGCAAGATGGCT
GAATAGGAACAGCTCCAGTCTCCAACTCCCAGCGCGAGCG
ACACAGAAGACCAGTGATTTCTGCATTTTCAACTGAGGAA
CTGGGGTCATCTCACTAGGGAGTGCTGGACAATCGGTGCT
GGTCAGCTGCTGCAGCCCGACCAGCGAGAGCTGATGCAGG
GCGAGGCACCGCCTCACCTGGGAAGTGCAAGGGAGAAGGG
AATCCCTTTTCCTAGCCAGGGGAATTGAGACACACAACAC
CTGGAAAATTGGGTAACTCCCACCCCAATACTGCGCTTTA
AGCAAATGGGCACACCAGGAGATTATACCCACACCTGGCC
AGGAGGGTCCCATGGCCACGGAGCCTCCCTCATTGCTAGC
ACAGCAGTCTGCGATCTAACCTCAAGGCAGCAGCGAGGCT
GGGGGAGGGGTGCCCACCATTGCTGAGGCTTAAGTAGGTA
AACAAAGCCGCTGGGAAGCTCGAACTGGGTGGAGCTCACA
GCAGCTCAAGGAAAACTGCCTGTCTCTGTAGAATCCACCT
CTGGGGACAGGGCACAGCTAAACAACAACAACAAAAAATG
CAGCAGAATCCTGGGCAGACGCAAATGCCTCTGTCTGACA
GCTTTGAAGAGAGCAGTGGGTCTCCCAACACGGAGGTTGA
GATCTGAGAACGGACAGACTGCCTGCTCAAGTGAGTCCCT
GACCCCTGAGTGGCCTAACTGGGAGACATCCCCCACTAGG
GGCAGTCTGATACCCCACACCTCACACGGTGGAGTACACC
CCTGAGAGGAAGCTTCCAAAGTAAGAATCAGACAGGTACA
CTTGCTGTTCAGCAATATTCTATCTTCTGCAACCTCTGCT
GCTGATACCCAGGCAAACAGGTCTGGAGTGGACCTCAAGC
AATCTCCAACAGACCTACAGCTGAGGGTCCTGACTATTAG
AAGGAAAACTATCAAACAGGAAGAACATCTATACCAAAAC
CCCATCAGTACATCACCATCATCAAAGACCAGAGGCAGAT
AAAACCACAAAGATGGGGAAAAGCAGGGCAGAAAAGCTGG
AAATTCAAAAATAAGAGCGATCTCCCCTGCAAAGGAGCGC
AGCCCATCGCCAGCAACGGATCAAAGCTGGTCAGAGAATG
ACTTTGATGAGAAGAGAGAAGAAGGCTTCAGTCCATCAAA
CTTCTCAGAGCTAAAGGAGGAATTATGTACCCAGCACAAA
GAAACTAAAAATCTTGAAAAAGAGTGGAAGAATTGACAGC
TAGAATAATTAATGCAGAGAAGGTCATAAACGACATGACA
GAGATGAAAACCATGACACGAGAAATACGTGATAAAATGC
ACAAGCTTCAGTAACCGACTCCGATCAACTGGAAGAAAGA
GTATCAGCGATTGAGGATCAAATGAATGAAATGAAGCGAA
GAGAAACCAAAAGAAAAAGAAGAAAAGAAATGAATAAAGC
CTGCAAGAAGTATGGGATTATGTAAAAGACCAAATCTATG
TCTGATTGGGGTGCCTGAAAGTGAGGGGAAAATGGAACCA
AGTTGGAAAACACTCTTCAGGATATCATCCAGGAGAACTT
CCCCAACCTAGTAGGGCAGGCCAACATTCAAATTCAGGAA
ATACAGAGAACGCCACAAAGATACTCCTCCAGAAGGGCAA
CCCAAGACACATAATTGCCAGATTCACCAAAGTTGAAATG
AAGGAAAAATCTTAAGGGCAGCCAGAGAGAAAGGTCGGGT
TACCCACAAAGGGAAGCCCATCAGACTAACAGCAGATCTC
TCGGCAGAAACTCTACAAGCCAGAAGAGAGTGGGGCCAAT
ATTCAACGTTCTTAAAGAAAAGAATTTTAAACCCAGAATT
TCATATCCAGCCAAACTAAGTTTCATCAGTGAAGGAGAAA
TAAAATCCTTTACAGATAAGCAAATGCTTAGAGATTTTGT
CACCACCAGGCCTGCCTTACAAGAGACCCTGAAGGAAGCC
CTAAACATGGAAAGGAACAACCGTACCAGCCATTGCAAAA
ACATGCCAAAATGTAAAAGACCATCGAGGCTAGGAAGAAA
CTGCATCAACTAACGAGCAAAATAACCAGTTAATATCATA
ATGGCAGGATCAAGTTCACACATAACAATATTAACCTTAA
ATGTTAATGGACTAAATGCTCCAATTAAAAGACACAGACT
GGCAAACTGATCAAGAGTCAAGACCCATCAGTCTGCTGTA
TTCAGGAGACCCATCTCACATGCAGAGACATACATAGGCT
CAAAATAAAGGGATGGAGGAAGATCTACCAAGCAAATGGA
GAACAAAAAAGCAGGGGTTGCAATCCTAGTCTCTGATAAA
ATAGACTTTAAACCATCAAAGATCAAAAGAGACAAAGAAG
GCCATTACATAATGGTAAAGGGATCAATTCAACAGGAAGA
GCTAACTATCCTAAATATATATGCACCCAATACAGGAGCA
CCCAGATTCATAAAGCAAGTCCTTGAGACTTACAAAGAGA
CTTAGACTCCATACAATAATAATGGGAGACTTCAACACTC
CACTGTCAACATTAGACAGATCAACGAGACAGAAAGTTAA
CAAGGATATCCAGGAATTGAACTCATCTCTGCACCAAGCA
GACCTAATAGACATCTATAGAACTCTCCACCCCAAATCAA
CAGAATATACATTCTTCTCAGCACCACATCGCACTTATTC
CAAAATTGACCACATAATTGGAAGTAAAGCACCCTCAGCA
AATGTAAAAGAACAGAAATTATAACAAACTGTCTCTCAGA
CCACAGTGCAATCAAACTAGAACTCAGGACTAAGAAACTC
AATCAAAACCGCTCAACTACATGGAAACTGAACAACCTGC
TCCTGAATGACTACTGGGTACATAACGAAATGAAAGCAGA
AATAAAGATGTTCTTTGAAACCAATGAGAACAAAGATACA
ACATACCAGAATCTCTGGGACACATTTAAAGCAGTGTGTA
GAGGGAAATTTATAGCACTAAATGCCCACAAGAGAAAGCA
GGAAAGATCTAAAATTGACACTCTAACATCACAATTAAAA
GAACTAGAGAGGCAAGAGCAAACACATTCAAAAGCTAGCA
GAAGGCAAGAAATAACTAAGATCAGAGCAGAACTGAAGGA
GATAGAGACAAAAACCCTCCAAAAATCAATGAATCCAGGA
GTTGGTTTTTGAAAAGATCAACAAAATTGACAGACCGCTA
GCAAGACTAATAAAGAAGAAAAGAGAGAGGAATCAAATAG
ATGCAATAAAAATGATAAAGGGATATCACCACCGACCCCA
CAGAAATACAAACTACCATCAGAGAATACTATAAACACCT
CTACGCAAATCAACTAGAAAATTTTAGAAGAAATGGATAA
TTTCCTGGACACTTACACTCTCCAAGACTAAACCAGGAAG
AAGTTGAATCCCTGAATAGACCAATAGCAGGCTCTGAAAT
TGAGGCAACAATTAATAGCCTACCCACCAAAAAAGTCCAG
GACCAGATGGATTCACAGCTGAATTCTACCAGAGGTACAA
GGAGGAGCTGGTACCATTCCTTCTGAAACTATTCCAATCA
ATAGAAAAGAGGGAATCCTCCCTAACTCATTTTATGAGGC
CAACATCATCCTGATACCAAAGCCTGGCAGAGACACAACA
AAAAGAGAATTTTAGACCAATATCCCTGATGAACATCGAT
GCAAAATCCTCAATAAAATACTGGCAAACCGGATTCAGCA
GCACATCAAAAGCTTGTCAGGAATTAGCTGAGGAGGGGTG
GATGGGGGAATGTAGGGATTGGAACAGGGAATACAGTACT
GGCCGGCTACCCCACTAAATAGAGGGGCGAATACTATGCC
TCCCCATCTTGTTAGCCCATGAGGCCATGTATGTTTTCAT
TAACTAAGTTCAATAAGAGGTGGGGACCCCTGCATTCCAA
GTAACCAAGGGGCATATAAACTGGGTATGAACACAGGCGA
AACTCATAGGAGATCTATTATTTTTGCACCTTAAGTAGTA
TTAAAGGTCAGATATAGTGCCCAGGTCTGAGGCCTACCCC
CATAAAACACATGAGTGAAAAATGAACGAATCTATGCTGC
ACAATCAGCGATCCGACTCACTTGTCCCAGATTAGATAAC
TTAATTTTCTGGGTTTCAAGATTTGTTCAGGCATAGCATA
GTTTAAAGGCTATCAAAAGAGCAGGCGAAACAGATTTCAA
TCCTTATGGTGGGGCATGTTGACAGTTTACTCTCCCCTGT
TCATCGGCTTTAGCAGCCTAATATGAGGTTCACTGCCATA
AAAAGACAAAATTCCCTATACCGTCGGCACAGTCTCTTTT
GAATGACACAATGTAGAGACCAGTACACCTGATTGAAACC
CTTGACTCACAATTCCGACTAAATTGCTTTTCATTACATT
GATCTACTGGGAGGTTACCCAGACACTGGATTCAAATAAA
GAACAGTGCACACCTTGTGCCACGAAACTGGAAGTTATAC
AGGTGCCTTCTCATTGCAACTCACTATGAAGACTGTTTGG
AGTGATTTTCACCAAAACTAGAAGATGAAAATGTAGATTA
GACATTTTCCGCTTTCCTAAAGTGGCGGTAAACGACACTA
TCAGAAACCGAAATTAACTGGTTGAAAAATTCACCTCTTT
ATTACAAATTCCCACTTAATTGCCCAATTTGATACCATAA
GTCAATTCCTAGCTGTTTGGGAATTACCATGAAAAAACTT
TATGCATGATAAGCAGCTCCTTTTCAAGGAAAAGCTTTGC
TTTCATATGGTTTACTGAAGTGGCATATCGGCATTTTTTC
AAAACCTATGGGAAAATCAGCAATCTTTTCAAGTGATCCA
AGCTCAAGAAGATTTATGTTTCAATGCACAAAGGAGGGAA
ATTACTAGCCCAAAGTGTTACACCACTTCCAAAAACCATT
TTTAGAATTGTACTGAAAGGCTGGGGCACGAATTCAAGTA
TATGGCTTTCATCAAAAGACCAGTTCATTTTATCGCCTGA
TTTTTCACAATATATTTGTTTGAAAGTAAATTTATACAAT
TTACAATGAAATAGCTCATTTTGTTTTTAATTGTCCTATA
CCACGGGAAGTCAAAGTTGGAGCCACTATCACTTATAAAA
TGTTCTTTCATTCATTTGGGAAGCTATGATTCTGTTGGAT
AATTCTGAAACCACGTGGGTTGTTTCTAATCAGAGTTATG
ATTATCCAGCCTGGGCAAAATGAGCCTTGGTAGCCTGTTT
TCAGAACTACTGAAAATACAGCATTTTGCAGGCCCAGTTT
TTAAGACAGAAATTGTAGAGTCAGGAGGCACTAACACCCT
TTAGCGATATAGTGTTTCCAGAATAGCTCACTACATTTTA
CCCCCTGGGATAGAATTCATGGTCCTGACTTCATACTTTA
AGACCTACTTGGTATCAGCAGGCGTAATAACCCCTATGTT
AATAAATGTTACAGATTTCAAATTGGGTGAAACTTAGGAA
CTGCATATGTTGTATTTCGAGTGGACTCTAATTTGGCCGA
TCTACTACAGTATGCACAGAGCCTAATGGTTTTGCTTTGC
ATATGTCCAGTGTTAGGTAATTAAGCTTAACGTCAAGTGC
AAGTTCCATACAGGCAAATTAAACTTTCTTATGGGTTATT
TCTCTGGCCCAAGCTAAATCCCCTGACTAATCTCATATTT
AGGTACACAAATGTCTCCCCCATCTTTGTTCATGAAGCTA
TATTACTTTTAGTCAACATGCTTTTCTGATGAGCCCCTAA
TTTCAAATGGCCAAGTTGTACAGATTTATCCCCTTATTGT
AAAGCCTTGTTTAGATCATCCTTGAGTATAGGATTGCCAA
TGGTCGAAACATCGACTTATCGAAGGCTCTCTATTTTGAA
AGCCATAACCCTAGGACCTAGGGTATGCCCTTGTATAACT
AAAATAAGGTCGTACTTTAAGCATACCCAGGACTGCCTTT
CCAACCAGGTAAGATCTTCATTTTGGGTTTCTGTCCACAG
ATAATGGAAATTTCCTGCCACGGCCCTTCAGGCAGCACAT
TCAGAATCTATTGGAGTGGATTAAGTGGGTAAGGTGGCAA
CTAGCGACATTTCTTTCCTTGGTAGCCTCACATTCGATTG
CAAATTACAGATACGTGCCCCAGAGATGACTTTAAGGTGA
TCAATTTCTCCAGGTTGACTAGCTAGAATGAAGGCCAATA
ATTAGGGATTCTAAATATTGAGATGAAGCAGGAGTTTCCA
TTTTACTATTTGATTGAAAAATAGCCGAGCAGGATAATAC
CGACTGTGTTTGCCTTAGAAATGACAAGTTGAAACTAATC
CTCCCTTTGAGATAGGGCCCTAATCTATTAATAAGCGTTA
GAGAATACGATGCCACTAAAAGACCCAATGATTATTTTTC
AGTAGAACATAAGAATGTATTGAAGGCGGGAGGAAATATA
AAAAGAACAGTAGAATTGGGGAAGTGAAAAGCCCAAATCC
AGATAGGCCGGAATAGGAACAGCTCCAGTCTCCAACTCCC
AGCGACACAGAAGACCGGTGATTTCTGCATTTTCAACTGA
GGTACTGGGGTCATCTCACTAGGGAGTGCGGACAATCGGT
GCTGGTCAGCTGCTGCAGCCCGACCAGCGAGAGCTGAAGC
AGGCGAGGCATCGCCTCACCTGGGAAGCGCAAGGGGAAGG
AATCCCTTTTTCCTAGCCAGGGAACTGAGACACACAACAC
CTGGAAAATCGGGTAACTCCCACCCCAATACTGCGCTTTA
AGCAAATGGGCACACCAGGAGAATATACCCACACCTGGCC
AGGAGGGTCCCATGCCACGGAGCCTCCCTCATTGCTAACA
CAGCAGTCTGCGATCTAACCTCAAGGCAGCAGCGAGGCTG
GGGAGGCGCCCACCATTGCTGAGGCTTAAGTAGGTAAACA
AAGCCGCTGGGAAGCTCAACTGGGTGGAGCTCACAGCAGC
TCAAGGAAACCTGCCTGTCTCTGTAGACTCCACCTCTGGG
GACAGGGCACAGCTAAAAACAACAACAAAAGCAGCAGAGC
CTGTGCAGACGCGCGACTCTGTCTGACAGCTTTGAAGAGA
GCAGTGGATCTCCCAACACGGAGGTTGAGATCTGAGAAGG
GACAGACTGCCTGCTCAAGTGGGTCCCTGACCCTGAGTAG
CCTAACTGGGAGACATCCCCACTAGGGCAGTCTGACACCC
ACACCTCACAGGGTGGAGTACACCCCTGAGAGGAAGCTTC
CAAAGTAAGAATCAGACAGGTACACTCGCTGTTCAGCAAT
ATTCTATCTTCTGCAACCTCTGCTGCTGATACCCAGGCAA
ACAGGGTCTGGAGTGGACCTCAAGCAATCTCCAACAGACC
TATAGCTGAGGGTCCTGACTGTCAGAAGGAAAACTATCAA
ACAGGAAGGACACCTATGCAAAACCCCATCAGTACGTCAC
CATCATCAAAGACCAGAGACAGATAAAACCACAAAGATGG
GGAAAAAGCAGGGCAGAAAAGCTGGAAATTCAAAAATAAG
AGGCGCATCTCCCCTGCAAAGGGCGCAGCCATCGCCAGCA
ACGGATCAAAGCTGGTCAGAGAATGACTTTGACGAGATGA
GAGAAGAAGGCTTCAGTCCATCAAACTTCTCAGAGCTAAA
GGAGGAATTACGTACCCAGCGCAAAGAAACTAAAAATCTT
GAAAAAGAGTGGAAGAATTGACAGCTAGACTAATTAATGC
AGAGAAGGTCATAAACGACATGACAGAGATGAAAACCATG
ACACGAGAAATACGTGACAAATGCACAAGCTTCAGTAACC
GACTCGATCAACTGGAAGAAAGAGTATCAGCGATTGAGGA
TCAAATGAATGAAATGAAGCGAGAAGAGAAACCAAAAGAA
AAAGAAGAAAAGAAATGAACAAAGCCTGCAAGAAGTATGG
GATTATGTAAAAGACCAAATCTACGTCTGATTGGGGTGCC
TGAAAGTGAGGGAAAATGGAACCAAGTTGGAAAACACTCT
TCAGGATATCATCCAGGAGAACTTCCCAACCTAGTAGGGC
AGGCCAACATTCAAATTCAGGAAATACAGAGAACACCACA
AAGATACTCCTCCAGAAGAGCAACTCCAAGACACATAATT
GCCAGATTCACCAAAGTTGAAATGAAGGAAAAATCTTAAG
GGCAGCCAGAGAGAAAGGTCGGGTTACCCACAAAGGAAGC
CCATCAGACTAACAGCAGATCTCGGCAGAAACTCTACAAG
CCAGAAGAGAGTGGGGCCAATATTCAACATTCTTAAAGAA
AAGAATTTTAAACCCAGAATTTCATATCCAGCCAAACTAA
GTTTCATCAGTGAAGGAGAAATAAAATCCTTTACAGATAA
GCAAATGCTTAGAGATTTTGTCACCACCAGGCCTGCCTTA
CAAGAGACCCTGAAGGAAGCCCTAAACATGGAAAGGAACA
ACCGGTACCAGCCATTGCAAAACATGCCAAAATGTAAAGA
CCATCGAGGCTAGGAAGAAACTGCATCAACTAATGAGCAA
AATAACCAGTTAATATCATAATGGCAGGATCAAGTTCACA
CATAACAATATTAACCTTAAATGTTAATGGACTAAATGCT
CCAATTAAAAGACACAGACTGGCAAACTGGATAAAGAGTC
AAGACCCATCAGTCTGCTGTATTCAGGAGACCCATCTCAC
ATGCAGAGACATACATAGGCTCAAAATAAAGGGATGGAGG
AAGATCTACCAAGCAAATGGAGAACAAAAAAGCAGGGTTG
CAATCCTAGTCTCTGATAAAATAGACTTTAAACCATCAAA
GATCAAAAGAGACAAAGAAGGCCATTACATAATGGTAAAG
GGATCAATTCAACAGGAAGAGCTAACTATCCTAAATATAT
ATGCACCCAATACAGGAGCACCCAGATTCATAAAGCAAGT
CCTTAGAGACTTACAAAGAGACTTAGACTCCCATACAATA
ATAATGGGAGACTTCAACACTCCACTGTCAACATTAGACA
GATCAACGAGACAGAAAGTTAACAAGGATATCCAGGAATT
GAACTCATCTCTGCACCAAGCGGACCTAATAGACATCTAT
AGAACTCTCCACCCCAAATCAACAGAATATACATTCTTCT
CAGCACCACATCGCACTTATTCCAAAATTGACCACATAAT
TGGAAGTAAAGCACCCTCAGCAAATGTAAAAGAACAGAAA
TTATAACAAACTGTCTCTCAGACCACAGTGCAATCAAACT
AGAACTCAGGACTAAGAAACTCAATCAAAACCGCTCAACT
ACATGGAAACTGAACAACCTGCTCCTGAATGACTACTGGG
TACATAACGAAATGAAAGCAGAAATAAAGATGTTCTTTGA
AACCAATGAGAACAAAGATACAACATACCAGAATCTCTGG
GACACATTTAAAGCAGTGTGTAGAGGGAAATTTATAGCAC
TAAATGCCCACAAGAGAAAGCAGGAAAGATCTAAAATTGA
CACTCTAACATCACAATTAAAAGAACTAGAGAGCAAGAGC
AAACACATTCAAAAGCTAGCAGAAGGCAAGAAATAACTAA
GATCAGAGCAGAACTGAAGGAGATAGAGACAAAAACCCTC
CAAAAATCAATGAATCCAGGAGTTGGTTTTTGAAAAGATC
AACAAAATTGACAGACCGCTAGCAAGACTAATAAAGAAGA
AAAGAGAGAAGAATCAAATAGATGCAATAAAAATGATAAA
GGGATATCACCACCGACCCCACAGAAATACAAACTACCAT
CAGAGAATACTATAAACACCTCTACGCAAATCAACTAGAA
AATCTAGAAGAAATGGATAATTTCCTGGACACTTACACTC
TCCAAGACTAAACCAGGAAGAAGTTGAATCCCTGAATAGA
CCAATAGCAGGCTCTGAAATTGAGGCAACAATTAATAGCC
TACCCACCAAAAAAGTCCAGGACCAGATGGATTCACAGCT
GAATTCTACCAGAGGTACAAGGAGGAGCTGGTACCATTCC
TTCTGAAACTATTCCAATCAATAGAAAAGAGGGAATCCTC
CCTAACTCATTTTATGAGGCCAACATCATCCTGATACCAA
AGCCTGGCAGAGACACAACAAAAAGAGAATTTTAGACCAA
TATCCCTGATGAACATCGATGCAAAAATCCTCAATAAAAT
ACTGGCAAACCGGATTCAGCAGCACATCAAAAGCTTATCC
ACCATGATCAAGTGGGCTTCATCCCTGGGATGCAAGGCTG
GTTCAACATTCGCAAATCAATAAACGTAATCCAGCATATA
AACAGAACCAAAGACAAGAACCACATGATTATCTCAATAG
ATGCAGAAAAGGCTTTTGACAAAATTCAACAGCCCTTCAT
GCTAAAAACGCTCAATAAATTCGGTATTGATGGAACGTAC
CTCAAAATAATAAGAGCTATTTATGACAAACCCACAGCTA
ATATCATACTGAATGGGCAAAACTGGAAAATTCCTTTGAA
AACTGGCACAAGACAGGGATGCCCTCTCACCACTCCTATT
CAACATAGTGTTGGAAGTTCTGGCTAGGGCAATCAGGCAA
GAGAAAGAAATCAAGGGTATTCAGTTAGGAAAAGAAGAAG
TCAAATTGTCCCTGTTTGCAGATGACATGATTGTATATTT
AGAAAACCCCATTGTCTCAGCCCAAAATCTCCTTAAGCTG
ATAAGCAACTTCAGCAAAGTCTCAGGATACAAAATTAATG
TGCAAAATCACAAGCATTCTTATACACCAGTAACAGACAA
GCAGAGAGCCAAATCAGGAATGAACTTCCATTCACAATTG
CTTCAAAGAGAATAAAATACCTAGGAATCCAACTTACAAG
GGATGTAAAGGACCTCTTCAAGGAGAACTACAAACCACTG
CTCAGTGAAATAAAAGAGGACACAAACAAATGGAAGAACA
TACCATGCTCATGGATAGGAAGAATCAATATCGTGAAAAT
GGCCATACTGCCCAAGGTTATTTATAGATTCAATGCCATC
CCCATCAAGCTACCAATGAGTTTCTTCACAGAATTGGAAA
AACTGCTTTAAAGTTCATATGGAACCAAAAAAGAGCCCGC
ATTGCCAAGACAATCCTAAGTCAAAAGGACAAAGCTGGAG
GCATCACATTACCTGACTTCAAACTATACTACAAGGCTAC
AGTAACCAAAACAGCATGGTACTGGTACCAAAACAGAGAT
ATAGACCAATGGAACAGAACAGAGTCCTCAGAAATAATAC
CACACATCTACAGCCATCTGATCTTTGACAAACCTGAGAG
AAACAAGAAATGGGGAAAGGATTCCTATTTAATAAATGGT
GCTGGGAAAATTGGCTAGCCATAAGTAGAAAGCTGAAACT
GGATCCTTTCCTTACTCCTTATACGAAGATTAATTCAAGA
TGGATTAAAAACTTAAATGTTAGACCTAATACCATAAAAA
CCCTAGAAGAAAATCTAGGTAGTACCATTCAGGACATAGG
CATGGGCAAGGACTTCATGTCTAAAACACCAAAAGCAACG
GCAGCAAAAGCCAAAATTGACAAATGGGATCTAATTAAAC
TAAAGAGCTTCTGCACAGCAAAAGAAACTACCATCAGAGT
GAACAGGCAACCTACAGAATGGGAGAAAATTTTGCAATCT
ACTCATCTGACAAAGGGCTAATATCCAGAATCTACAAAGA
ACTCAAACAAATATACAAGAAAAAAACAACCCCATCAAAA
GTGGGCAAAGGATATGAACAGACATTTCTCAAAAGAAGAC
ATTCATACAGCCAACAGACACATGAAAAATGCTCATCATC
ACCGCCATCAGAGAAATGCAAATCAAAACCACAATGAGAT
ACCATCTCACACCAGTTAGAATGGCAATCATTAAAAATCA
GGAAACAACAGGTGTTGGAGAGGATGTGGAGAAATAGGAA
CACTTTTACACTGTTGGTGGGATTGTAAACTAGTTCAACC
ATTATGGAAAACAGTATGGCGATTCCTCAAGGATCTAGAA
CTAGATGTACCATATGACCCAGCCATCCCACTACTGGGTA
TATACCCAAAGGATTATAAATCATGCTCCTATAAAGACAC
ATGCACACGTATGTTTATTGCAGCACTATTCACAATAGCA
AAGACTTGAATCAACCCAAATGTCCATCTGTGACAGACTG
ATTAAGAAAATGTGGCACATATACACCATGGAATACTATG
CAGCCATAAAAAGGATGAGTTTGCGTCCTTTGTAGGGACA
TGGATGCAGCTGGAAACCATCATTCTTAGCAAACTATCAC
AAGAACAGAAAACCAAACACCGCATGTTCTCACTCATAGG
TGGAACTGAACAATGAGATCACTTGACTCGGAAGGGAACA
TCACACATGGGGCCTATCATGGGGAGGGGGAGGGGAGGGG
AGGGATTGCATTGGGAGTTATACCTGATATAAATGATGAA
TTGATGGGTGCTGACGAGTTGATGGGTGCAGCACACCAAC
ATGGCACAAGTATACATATGTAACAAACCTGCACGTTATG
CACAGGTACCCTAGAACTTAAAGTATAATAAAATAAATAA
ATAAATAAATAAATAAATAAATATAAAAAGAACAAAACTG
GTTCTACCACTGTTTGGGGATTGGCTAAATTATAGTAAAT
ACAGATAATGGAATAAAATATACATATTGTGTTACATGTT
TTTCTATTTATGATTTAAAGAACTTGATGGTAAATATCTA
TATATCTTTGTGTCTATTTCTATATCTTATAATACTGACA
AAATAAAATACTCTATTAACCCACTTAAAGTATGTGCATA
TGTGTGCCTGTGTAAGTATGTATTATGCATGTTCTTGTGT
GTCTGCATATGTGTGTGTGTGTGTGTATGTGTGGGTAAAG
TTACACAGCAAAATGTGTGGAAGGATGTTCCTCCAAAACT
GAGTGTGGTTATTGCTATTTGATTTTCTTCTTTAGGCTTT
ACATTTAAGTGGCTCTGTAGTGACTGTCTCATTTTTAAAA
TAAGAAAAAGAGCTATTTGTATTTTAGAAAATCAAACAAA
AGCAGTATGTCACATTTCTTGTTCAATCTAGTTTAAATAA
TAGATTTCTCTCTAAGTGAAAAGTCACAAGAATGATTCTT
ATTTGCATTTATTTTTGGTCTCTGAGCCTATTGGAGCTCA
TTGTGATATTGCAGTTGCCACCATTTCTCCATGCTTCTCC
AAGGAAGCTATGGCTTATCTTGAGATAGCTCCTGCTCCTT
CACTTTCTAAATTCTGGATTTAAAAAGCCACTTAACCCAA
GGAAATGAGTTCTGATATCATGGGGACATTGCCTGCTGTT
TAGGGTGTTTATCCAGATATCTCAGACTTCAAATTTTAGG
ATATCTCCTGCAAACTGATGATCGTAATACTATATTTACC
AAGCTATGCAGAGCTTAAAGAGATTTTTCCATTTGGAGCA
TCTCTGCCCTTCATCACCGATGACCTTCCTATTTCAACAG
GACCCTGTTACAGGTGATCACTTGCAAATTCAGCAAAAGC
CAAAGTCAAAAAGTTGTGGGTTTGTCACTGTCAATGGTTT
CTACTTAGAGAGGGGGAAACTGGTTCCATCTCTGCTGGTG
TGCAGTGGCACAATCTTGGCTCACTGCAGCCTCCGCCTCC
CGGGTTCAAGCGATTCTCCTGCCTTAGCCTCCTGAGTAGC
TGGGATTACAGGCATGTGCCACCATGCCCAGCTAATTTTT
TTATTTTTAATAGAGTTGGGTTTTCACCATGTTGGCCAGC
ATGTTCTCAATCTCTTGACCTTGTGATCTGCCCTCCTCGG
CTTCCTAAAGTGCTGAGATTACAGGAAGGAGCCACTGTGC
AATTTTATTATATTTTTAGAGACAAGATTTTACTGTTTCC
CAGGCTGCAGTGCAGTGGCACAGTCATAGCTCACTGTAAC
CTCAAACTGCTGGGCTCATGAGATGCTCCCACCTCAGCCT
CCCAAATATCAAGGACTACAGGCATATGCCACCATGCCTA
GCTAATGAAAAGATATATATATTTTTGTAGTGGTGGAGGT
CTTACTATGTTGCCCAGGCTGGTCTTGAACTCCTGGCCAC
AAGCAATTATCCTGCCTCAGCCTCCTGAGTCACTGGGATT
ACAGACATGAGCCACCACAGCCAACTCTGGACCACACAGT
TTTGCTGCCACACCCTTTCCTCCTCTGGATAAGAATGTTT
CTGATTTCAATAACACAAGTAGAGGGATTGTGTCACAGGA
ACCATAGGGGTGAAGTGCGGGTCAGCCAGTGACTTTGGTC
TCATAGGAGCAACTCTGAGGGTACCTGCAGGTGAGCATTG
TATACTTGATGATTTCATATGGTCGTCAGCTTCTCTTTGG
TTCCAGAGTTACTGTTGTGCCCACTGGATTGATCGGTTTT
TATTCTTTTCTAACATGTTGTATTTTTAACAGTTTCTACT
CAAGATAGTAATTTTCAGAAAATTTTCCTTTTAGGTATTT
CATTTGGATTTTTTATAGCAGAAGCTTTCTCTTTTAAGTT
TTCCACTCTGAGATTAACTTTGAGGACTAGAATGAATGAA
TCTTACCTGAAGCCTCCTATTATGTAACAAAAAGGTCTGT
AGAGATAAATTGGCTACATTGTGAACAAGTATGCAAGCAA
TAAGTGAAGACTCCAAGTGAGGAGTTGCTTTTCTATTTTA
TTGTTGCCTGAACATGCATGTTACCTGTTCTGGCTTTGGT
ATACAGGGCTTTGACTCTTTGGAGCAATGTTAGACCTTGC
CTTGGTTGAAAGATGTCCTCACCTGTATTGGATAAAATGC
CCCCACTTATATAGGATAAAAGATAAAAGCACTTTTGAAG
AAGTTTGAAACATCCTGAGAATTTTTCACATTGGTCTCTG
TCCTATGTGTTTCATTATAGAATTTGCAAATAAAAATTAT
TTGTACTATAACAAATCTAAATGCCTGATGTTCAATATGA
AGAAGAATCTAACTCAGTGAGGTAACAACAAACAACAGGA
TCATCTGGACTTGCCTCTCCCTGGCCTCACTGCCCACTAT
CACCCCCTTTGCTCATGACACTGCATTCTCCCTGGTTTTC
ATCTTCTCGGTTGTAATTTAAATGCCCCTTCCTCAGGTAA
GCAACCTCTCAATCTGTGGAAGACAGCAAGGATAGAAAGT
CCTGCAGTTATATGATCTCATAGGACTCTGATAATCCTCC
CTTGTATCTTTTATCAGAATAGTAATTATATGGTTATCTA
CATAATTAGCTGTTTAACATATGTCTTTTCCCTAGACTAT
ATACTCAGGGACCAAGGCTGACCATGTTTGTACTCCTAAA
GAAGAGAATATGTATGACTCAGTGAAAATCCATCCCTAAC
ACTAAGTGGTGTGGGGAGAGGATTAGAAAAAGGGAGAGAA
AAAAATTATATATTTCTCTGATGATGAGTAAAGTAGATCA
CCAGTTGTCACATGAATTAGGAGAATATTTCAGGTAACAA
GACAGTTCCAAATAGCCCTGAATAGAAATCTGTCTGCTCT
GATTGCTTTAGCCTTACCTGATATGACCTGGGACATCTGA
ATGACAATGTTGTGAAGAGGGTGACAGTGAGAATATGAAG
TTGACAGCAGTAATAGCAAGGGGTCTCTCTGAGTCAAAGC
TAAAAAGGAAGAGATTGACCTTGTATACTGGCTATGTTCA
TTTCATCTTGGGGTGACTTTGATGCCTATTTCAATGACAC
ACACGAATGGAAATAACGTCAGTAGGAGCTGGGCTCTTAC
TCACTGTAATATCTTTTTTCCCCATTTTTTTTTATTGTGG
TAAAATACACACAACATGAAATTTACCATCTTAACAGTTT
TTAAGTGTTTCATTCAGTGGTATCAAATACTTTCATAATG
TTGCACAACTATCACTACCAGAACTTTTTCATCTTGCAAA
ACTGAAATTCTGTACTCATTAAACAACTTCCCATTTACTA
CTTCTGCCCATGTAGTTACCATTCTACTTTCTGTCTCTAT
GATTTTGATAACTCTAAGTATTTTATATAAGTGGAGGTCT
GCATGTAGTGGCTCATGCCTGTAATCCCAGCACTTTGGGA
GGCCGAGGTGGGCGGATCATGAGGTTGGGAGTTCGAGACC
AGCCTGACCAACATGGTGAAACCCCATGTCTACTAGAAAT
ACAAAAATTAATTGGGCGTGGTGGCAGGCACCTGTAATCC
CAGCTACTCGGGAGGCTGAGACAGGAGAATCATTTGAACC
CTGGAATCAGAGGTTACAGTGAGCCGAGATCATGCCATTG
CACTCCAGCCTGGGTGACAGGGTGAAACTCTATCTCAAAA
AAAAAAAAATAATAATAAGTGGAATCATACAGTATTTGTC
TTTTTGTGACTGGCTTATTTCACTTAGCATGATATCCTCA
AAGTTTATCCATATTGTAGAATATGTCAGAATTTTCTTCC
TTTTTCAGAAACAATAATATTCCATTGCATATATATGTAT
GCCATAGTTTGCTTAATCTGCTCATCATCAATGGTCACTT
GAGTGGCCTTTCACCATTTGACTGTTGTGAATAATACTGT
TACAAATACAGATGTACAAATATCTTTTTAAGACCAAGCT
TTCGATTCTTTCGGGTATATACCTAGAAGTGGAATTGCGG
AATCATATGGTAATTCCATTTTAAGGTTTTTGAGGAACCA
CCATACTGTTTTATGTAGTGGTTTGATATGGTTTGGCTCT
GTGTCCCCACCCAAATTTCATCTCGAATTGTAATCTCCAT
ATGTTGAGGGAGAGACCCTGGTGGGAGGTGATTGGATCAT
GGGGGCAGTTTCTCCCATGCTGTTCTCCTGGTAGCGAGGG
AGTTCTTATGAGAGCTGATAGTTTTAAAAGTGTTTGATAG
TTCCCCCTTCACTCTCTCTCTCTCCTGCTGCCTTGTGAAG
AAGGTGCCTGCCCCCACTTAGCCTTCTACCATGATTGTAA
GTTTCCTGAGGTCTCCTCCCACCAGGTGGAACTGTGAGTC
AATTAAACCTTTTCCCTTTATAAAGTACCCAGTCTCAGGT
AGTATCTTCATAGCAGTGTGGGAACAGACTAATACATGGA
TATACCACTTTACATTTCCACCACCAGTGCACAGGGGTTC
CTATTACTCCACATCCTCACTTGTAATTTTCTATATATTT
TTTATAGTAGCTATCCTAATTGGTGTGATGTGGTATCTCA
CTGTAGTTTTGATTTGCATTTCCCTAATGATTAGTGACGT
TGAGTGTACTAGTTCATTCTCACACTGCTATAAAGGACTA
CCTGAGACTGTAGTAATTTATAAACAAAAGAGGTTTAATT
GACTCACAGTCCACAGGCTGTACAGAAGGCATGGCTGAGG
AAACCTCAGGAAACTTATAATCATGGTGAAATGGTAAAGG
GAAAGCACACACAGCTTCATGTGGCAGCAGGAGAGAGAGA
GAGAGAGAGAGAGAGAGAGAGAGAGAAAGGGAAGTGCTAC
TCACTTTCTAACAACCAGATCTTGTGAGAACTCTTTCACT
ATCATGAGTACAGCAAGAGGGAAGTTCACCCCCACGATCC
AATCACCTCCCACCAGGTTCCTCCCCCTATATTGGGGATT
ACAATTCAACATGAGATTTGGGTGGGGACACAGAACCAAA
CCATATCATTGAGCATCTTTTCTTTGCTTATTGGCCATTT
ATATATCTTCTTTGAAGAAATGTCTATTTAAGTTCTTTGT
CCATTTTTATTTTTTTGTGTATTTAGGCATTCTCTACATA
TCCCGGACACTAGTATCCAGATACATGATTTGTAAATATT
TTCTCCCATTCTGTGGGTTGCCTTTTTACTCTAATAGTAT
CTTTTGATGCACAGAATTTTGTAATTTTCTTATTTTTGAG
TGTGAAACAACAATAATCATTTATTATTGTTATCTCTTAT
GATTTGGTGACTGGGTTCAGCTAGGTGGTTCCCACTCAGA
GTATCTCATCTGGCTGCCATGAGACAGGATAATGCTGGAA
TCATCTTGAAGCCTTCTTCATTCACATGTTTGGCACTGGG
ACCAGGAAACTTCAAAGTGCTGGGAAAAGAAACAGCTAGG
GCTCCTCTGACTCTCTCTTTACCTTCATGTGGTCTCTGCA
ACATGGTGGTTTCAGAGTAGCTATACATATGCTCCAAAGA
CATATTTATGATCTGAGTGAGAAAACTAGTTGAAGCTGTA
TCACCTTTTAAAAAATATTTTCATCGGCATATAATTGTTC
ATATTTATGGGGTACAATGTGATGTTTCCATACATATATA
TATGGTGTAATGATCAAATCATGATAATTAACATACCTAT
CATCTTAAACTTTGTTTTGCTGTGAGAATGTTCAAAATCT
TCTTTTCTATTTGAAATGGACAATTCATTATTGTTAGCTA
TAATCATACTGCTGTGCAATAGAGTACCAGAGTATATTCC
TCTTATATAACTGTAATGTGTACCCCTTGATTATCTTCTC
CCCTTCTTCCTCTTCTCACTGTTCTCCCCAGTCTCTGATA
ACCACTATTCTACTCTCAATTTCTATGGGATCAATTTATT
TAGATTCCACATGAGTGAGGTCATGTGGTATTTGTCTTTC
TGTGCTTGGCTTATTTCACTTGACATAATGTCCTCCAGTC
TCATTCATGTTGTCACAAATGACAGGATTTCGTCCTTTTT
TAATGGCTGAATAGCATTCCATTTGTGTGTATAGCACATT
TAAAAAATCTACTCACCCATTGATGGGCATTTGGTTGATT
CCATATCTTGGTTATTATGAATAGTGCTGCAGTAAACATG
GGAGTACAGCTGTCTCTTCAACATACTGATTTCATTCTCT
TTGGAATATACCAAGTAGTGGGATTGCTGGATCATATGGT
AGGTCTATTTTTAATTTTTTGAAAAAGCACCATACTGTTT
TCCATAATGTCTCTGTTAATTTACATTTCTACAAATAGTT
TATAAAAGCATTCCTTTATCCACATTCTCACCAGCATTTG
TTACTTTTTTGTCTTTTTGAAATTAGCCATTCTAATTGGG
GTGAAGTGATATCTCATTGTGGTTTTGATTTGCATTTCTC
TGTGATTAGTAATGTAGAGCATATTTTTTCCTATATCTGT
TGGCCATTTATGTCTTCATTTGAGAAATGTCTATTCAGGT
TTTTGCCCATTTTTACATAAAATTATTTGTTTTTGGCTAT
TGAATTGTGTGAGTTCCTCATAAGTTTTGGATATTAACCC
CTTAACAGATGTATACTTTGCAAATATATTCTCCCATTCT
ATAGGTTTTCTGTTCACTCGGTTGACTGTTTCATTTGCTG
TGCAGAAGCTTTTTAGTGTGACATAGTTCCATTTATTTAT
TTTTGCTTTTGTTGCTTAACTTTTGAGGTTTTGTCTAGAA
ATCCTTGCACAGACTTTTGTCATGTAGCATTTCTCCTATG
TTTTCTTCTGGTAGTTTCATAGTTTTAGGTCATATATTTA
AGTATTTATATTATTTTGAGTTGGTTTTTTGTATATGGTA
AGACATAGGGGGTCTAGTTTTATTTTTATACATGTGGATA
TTCAGTTTTCCCTGCACCGTTTATTGAAGAGAGTGTCTTT
TCCCCATTGTGTGTTCTTGGCACCTTTGTCAAAAATCAGT
TGGCAGCTGGGCATGGTGGCTCACTCCTGTAATTCCAGCA
CTTTGGGAGGCCAAGGCAGGAGGACCGCTTGAGCTCAGGA
GTTTGAGACCAGCATGGGCAACCTAGTGTGACCTCCTCTC
TTCCAAAAATAAAAAAAAGTATGTAGCTGGGCATGGTAGC
ATGTGCCTATAGTCTCAATTATTTGTGAGACAGAGGTGGG
AGGATTGCTTGAGCCTGGGAGATTGAGGCTGCAGTGAGCT
GTGATATAGCCATTGCACTCCAGCCTGTGGGAACAGAGCA
AGATGCTGTCTCCAAAAACATAAAAGAAAAAACCGAAAAG
ACCAGTTGGCTCTCAATGTGTGGGTTTATTTCTGGGCTCT
CTGTTTTGTTCCATTGGTCTATGTGTCTGTTTTTATGCTA
ATACCATACTATTGGGTCACTACAGGTTTGTAGTATGTTT
TGAAATCAAGTAGTGTGATGCATCCAGCTTTATTATTATT
ATTATTATTGTTATTATTATTATTTTTGCTCAAGGTTGCT
TTGGCTATTCAAAGTCTTTGGTAGTTCCCATGTAAATTTT
AGATTTTTTTTTGTTTTTGTGAAAAATGACATTGGAATTT
TGATAGAGATTGCATAGAATCTGTAGATTGCTTTGGGTAG
GATGGCCATTTTTATAGTATTCTTCTAATTTATGAACATG
GAATACCTTTCCATTTATTTGTATCCTATTCAATTTCTTT
AATAGTGTTTTAGAAGTTTTAGTGTAGATATCTTTCACCT
CCTTGGTTAGATTTGTTCCTACTTTCCTTTTTTGTAGCTA
TTATGAGTGAGATGGTTTTCTTGATTTCTTTTTCAGATAG
TTTACTATCGATGCATAGAAATGCTACTGATTTTTACATG
TCGATTTTGTACCCTGCCACTTTTCTGTATTAATTCTAAC
AGTTTTCTTGGTGGGGTCTTTAGGGTTTTTTTATATATAA
TGTCATGTTGTCTGCAGACAGGTGCAATTTGACTTTCTTC
TTTCCAATTTGAATGCTTTTCAGTTTTTCCTAATTGCTTT
GGCTAGGATTTCCAGTACTATCTTGAATAGTAGTGGTGAA
ACTGGGTAACCTTGTTATGTTCCAGATCTTAAAGGCAAAA
CTTTCAACTTTTCCCCATTCAGTATGATGTTGGCTGTGGG
CTTATCATATATGACCTTTATTTTGGTGAGGTATGTTTTT
TCTATATCTAAGTGGTTGAGAGTTTTTATTAGGAAATAAT
GCCAAATTTTGTTAAATGTTTTTCTGCATCTGTTGAAATG
GTCATATGGAGTTTATCCTTTATTCTGTTATTGTGATCTA
TCACATTTATTATGTCAAACTATCCTTGCATTCCTGAGAT
GAATCCCACTTGATCATGATGAATGATCTTTTTAATGTGC
TATTGAATGCTGATTGCAAGTATTTTGTTGAGGATTTTCG
AATCTATGTTCATTAGAATCATTGTCCTGTAATTTTCTGT
TTTGTTGTATCCTTGTCTGGTTGTATAATCAAGGTAATAC
TGTAATTTTCATGAAGTCGAATTTCTCTGTTTATTCTTTT
GTTGCCTATGACTTTGGTGTCATATCAAAAAAAATGTTGC
CAAATCCAATGTCATGAAGCTTTTGCCTCATGTTTTCTTC
TAAGAGTTTCATAGCTTCAGGTCTTAAATTTAGGTCTTTG
ATATATTTTGAGTTAATGTTTTTGTTTTATTAAGTCAGAG
TCTAACTTCATTCTTCTGCATGTGAATATCCAATTTTCCC
AACACCATTTGTTGAAAAGACTGAATGAACTTGGCACCTT
GTCAAAGTAATTCAACCCTGTATTTGAGGGCTTATTTCTG
AGCTATCTTTTCTATTGTTTATAAGTCTGTCTTTATGCCA
ATACCACAATATTTGATTATTGTAGCTTTGTATAAGTTTT
GAAATCCAGAAATGTTAATATGAGCCCTCTAGTTTGTTCT
TTTTTTACCAAAATTGTTTTGGTTATTCAGATTCATTGAG
ACTCCATATGAATTTTAGGATAGGATTTTCTATTTCTCCA
AAACACATCACTGAGATTTTGATAGATATGGCATTGAATC
TGTAGGTTGCTTGGGTAGTATTGGCATCTTAATAATAGTA
AGTCTTCTAGTCCATGGACATGAAATGCATTTCTACTTAT
TTATGACTTCTATTTCTTCAGTAATATGTTTTTCATTGTT
TAAGTCTTTCACCTCCATGGTTAATTCCTTAGAATTTTTT
AATGCTATTTTAAATGGAATTATTTTACTGATTTCCTTTT
CAGAGTGTTTATTTTTAGGGCATAGAAATCCAGCTGACTT
TTATCTGTTCACTTTGTATGCTGCTACTGTAATGAATTCA
TTTATTTCTAATAATATTTTTGTGGAATCTTTAGGTTTTC
CTACATATAATATCATATTATCTGCAAACAGAGATAATTT
TACTTATTTCTTTCCAGTTTTGATGTTTTTCATTTCTTTC
TCTTGTCTAATTTATTAGGCTAGAATTTCCAGTACTATGT
TGAAGAAGTGGCAAAAGTGAGCATCCATGCCTTGTTGCTA
ATCTTAGAAGAAAAGCTTTCAATTTTTCACCATTTAGTAT
ATTTGTTGTCAGTTTTTCATAGATGGCTTTTATTATGTTG
AAGTAGTTTCTTTCTATTCCTTGTTTGTTGAGCCTTTTTA
TCTTGAAAAGATGAATTTTGTCAATTTTTTGCATCAATTG
AGATTATCATGTGTTTTTTTCCCTTCATTCTGCTAATGTG
GTGTATTATAGTGATTGACTTTCATGTAATGAACCATTCT
TATGTTCTGGGAATAAATTACACCTGGTCATGGGGTATAA
TACTTTTAATAGGCTACTGAATTTGGTTTGCTAGTATTTT
GTTGAGGATTTTTGCATCAGTGTTCATAAGGGATATTGTT
TTTTTTATAGTATTTTTGTCTGGTTTTGGTGTCAGGATAA
TGCTCGTCTTATAGAATGAGTAAGGAAGTGTTCCTTCTTC
AAGTTTTTAGAATAGTTTAAAAGGATTTGTGTTGGTTCTT
GGGGGAATTTATCAGTGAAGCCATCAAATTCAGGGTCTGG
AGTCTTTCTTTGTTAAGAGATTCTTGATTACCGATTCAAT
CTTCTTACTAATTATTGGGCTATTCAGATTGATGCAGAAA
TCCTCAACAATATTTCTTTTTTACTAATTTAGTCTTGGTA
AGTTTTATGTTTCTAGGAATCTGTTCATTTCATTTAGGTT
ATCCAATTTGTTGGCATATAAGTGTTCACTGTACTCTCTA
ATAATGCTTTTTATTTTAATAGAATTGGCAGTAATGTCCC
CACTTTCATTTCCAACATTAGTAGTTTGAGTCTTCTCTTT
TTTTAGAAATTCCATCTAGGTTCATCACTTTTGTTGATCT
CTTCAAGAACAAACTTTTTGTTTCACTGGTTTGCTTTACT
GTCTTTCTGTTCTCTATTTAAATTTATCTCTGCTCTAAAC
TCTATTATTCCCTTCCTTCTGCTAGCTTTGGGTTTAGTTT
GTTCTTCTCTTTTTTAGTTTCATCAGTTGCAAAGTTCAGT
TATTGATTTTGAATCTTGTTTCTTTAATGTAAGCATGTAT
AACCATAAATTTCCTCCTTACCGCTTACACTACATCCCCT
AAGTTTTGGTATGTTGTGTTTTTATTTTCATTTGTCTCTA
AATATTTTCTACATTCTTTTGTGATTTCTTCTCTGATTGA
TTTGTGGTTTAAGAATGTGTTGTTTAATTTCAACAAATTT
GTAATTTTTTCCCATTTTCCTTCTGTTATTGATTCCTATC
TTCATGTCCTTGTGGTCGGACAAGGTGCTTTGTATGATAT
TCATCTTTTTAAATGTATTGAGACTTAATTTGTGGCCTAA
CCTCTGTTCTACCCTGGAAAGTGTCCGTTGTGAACTTGGG
AGGAATGTGTATGCTGTTGTTGCTGGGTAGAGCATTCTAT
ACATGTCAGTTAGATCTAGTTGCTTTATCATGTGGTTAAA
TTCTCTGCTCTCTTGCTTTTCTTCTGTCTGGTTGTTCTCG
TTATTGAGAGTGGAGTATTGAAATTTCCAACTATTATTAT
TATAGAACTGTCTGTTTCTTCCTTTGATTCTGTCAGTTTT
TGCTTTATATAATTTGATGATTTATCAGTATGTATATAAC
TGTTTATTCTTGTTCTATCTTCTCGCTGTATGGAAATTTA
TATTATTAGATGATTACTTTGTCTCTTGTAATTTTTTTGA
TTAAAAGTCATTTTTTTTCTGTTATTAGTGTAACCATCCC
TGCTCTCTTTTGGTTACTGCTTTAAAATGTCCATTTTCTG
CTGCTACAAAAGAATACCACAGACTGGTACTTTTTAAACA
ATAATATTTTATTTTGCTTAGGGTTATGGAGCTGGAATGT
CCAAGAGTATGGTACTGGAATCTGGCAAGGGTCAGTATCC
TTGTATTATCCTATGGTGGAAGGTAGAAAGCAGAAAGACA
AGTCAGCACATGAGACAGGAGGAGGAAATCAAGCCAAACT
CCTTCTTTTATCAGGAGCTCACTCCCACAGTCACTAATCC
ACTCCCACAATAACAGCATTCCTCTATTCATGAGGGCTGA
GCCCTTATAGCCTAATCACTTCTTAAAGGTCCCACTTCTT
TTTTTTTTTTTGAACTTTTATTTTAAGTTTCAGGGTACAT
GTGCAGGATGTGCAAGTTTGTTGCATAGATAAGTGTGTGC
GATGGTGGTTTTCTGCACAGATGAACCCATTAGCTAGGTA
TTAAGCTCAGCATCCATTAGCTATGCTTCCTGATGCTCTC
CTTCCCCTACCCTCCCTGACGGGTCCCAGTGTATGTTGTT
CCCCTATGTGTCCATGTGTTCTCATGGTTCAGCTCTCTTT
TATAAGAGAGAACATGTGGTGTTTGATTTTTCTGTTCCTA
CATTTGCTTGCTGATCCATGTCCCTGCAAAGGACATGATC
TCATTCCTTTTTATGCCTGCGTAGTACTCCATGGCATATA
TGTACCACATTTTCTTTATCCAGTCTACCATTAATGGGCA
TTTTGGTTGATTCCATGTCTTTGCTATTGTGAATAGTGCT
GCAATGAGTATATGTATGCATGTATCATTTTTTTTTTTTT
TTTGACATGGAGTCTCACTCTTGTCACCCAGGCTGGAGTA
CAATGGCACGATCTTGGCTCACTGCAACCTCTGCCTCCTA
GATTCAAGCTATTCTCCTGCCTCAGCCTCTTGAGTAGCTG
GGATTACAGGTGCCCGGCTACCATGCCTGGCTAATTTTTG
TACTTTTAGTACAGATGGGGTTTCGCCATGTTGGCCAGGA
TGGTCTTGAGCTCCTGACCTCAGATGATCTGCCTGCCTCA
GCCTCCCAAAGTTCTGGGATTACAGGCATGAGCCACTGTT
CCCGACCACATGTATCTTTATAATAGAATGATTTCTACTC
CTTTGGGTATATACCCAGTAATGGGATTGCTGGGTCAAAT
GGTATTTCTGCCTTTAGATTTTTGAGGAATTGCCACACTG
TCTTCCACAATGGTTGAACTAATTTACATTTCCATCAACA
GTGTAAAAGCATTCCTTTTTCTCTTCAACCTTGCCAGCAT
CTGTTATTTCTTGACTTTTTAATAATCACCATTCTGACTG
GTGTGAGACGGTATCTCATTGTGGTTTTAATTTGCATTTC
TCTAATGATCAGTGATGTTGAGCTTCTTTTCATATGTTTG
TTGGCTGCATGAGTGTCTTCTTAGAGAAATGTCTGTTCAT
GTCTTCTGCCCACTTTTTAATGGAGTTGCTTGTTTTTTTC
TTGTAAATTTGTTTACGTTCCTCATAGACTCTAGATATTA
GACCTGTGTCAGATGGATAGATTGCAAAATTTTTCTCCCA
CTCTGTAGGTTGTCTGTTCACTCTGATGATAGTTTCTTTT
GCTGTGCGGAAGCTCTTCAGTTTAATTAGATCACATTTGT
CCTTTTTTGCTTTTGTTGCAATTGCTTTCAGCGTTTTTAT
CATAAACTATTTCCCCCATGCCTATGTCCTGAATGGTATT
GCTTAGATTTTCTTCTAGGGTTTTTATAGTTTTGGCTTTT
TACATGTAAGTTTCTAATCCATCTTGAGTTAATTTTTGCA
TAAGGTCCAAGAAGGAGTCCACTTTCAACTTTCTGCATAT
GGCTAGCCAGTTCTCCCAGCCCCATTTATTAATTAGAGAG
TTCTTTCCCAATTGCTTGCTTTTGTCAGTTTTGTCAAAGA
TGAGATGGTTGTAGATGTGCAGTCTTATTTCTGAGTCCTC
TATTCTGTGCCATTGGTCTATGTGTCGGTTTTTATACTAG
TACCATGCTGTTTTGGTTACTGTAGCCTTGTTTAGTTTGA
AGTCAGGTAGTGTGATGCCTCTAGCTTTGTTCTTTTTGCT
TAGGATTGTCTTGGCTATTCAGGCTCTTTGTTGGTTACAT
ACTAATTTTAAAATAGTGTTTTTCTAATTCTGTGAAGAAT
GTCATTGGCAGTTTAATGGAAATAGCGTTGAATGTATTAA
TTACTTTAAGCAGTGTGGCCATTTTCATAATGTTGATTCT
TCCTATCCATGAGCATGGAATGTTTTTCTGTTTGTTTGTA
TTCTCTCTGATTTCCTTGAATAGTGGTTTGTAGTTCTTGA
AGAGGTCCTTCACTTCCCTTCTTGGCTTTAGTCTTAGGTA
TTTTATTCCTTTTGTAGCAACTGAAGGCCCCACATCTTAA
TACCATCACAATACCAATTAAATTTAAACATGAGTTTTTG
GAGTAGACGTTCAACCATAGCAGTTACTATTTGCAAGGAA
TATTTTATTCCATCCTTTCATTTTTAATTTATTTGTGTCT
TTGGATCTCAGTTAAGTCTTGCAGACAGTATATAGGTGGA
TAATGGTTATTTTTTCATTCTGCCATTCTCTGTCTTTTGA
TGGAGAGTTTAATTCATTTAAATTTAAAGTAATTCATTAT
AAGGAAGAACTTATGTTATCTTGCTATTTGCTTCCCATAT
GCCTTATAGCTTTTTTGGCTCCTCATTTTCTTTTGTGTGT
AGTTGATTTTTAATAGTGAGTTTGTTTTTTATTTTTCAGG
ACAGAGTCATGCTTTGTTACCTACGCTGGGGTAGCGGTGT
GATCCTAGCTCACTGCAGCCTTGAACTCCTAAGCTCAGGT
GATCTTTCCACCTCAGCCTCCCAAGTAGCTAGGACTACAG
GTGCATGCCACCGCACCTGGCTAATTAAGTATATATGTAG
GTAGTGACAGGGCCTTGATATATTGCCCAGGCTAGTCTTG
ACCTCTTGGACTCAAAAGATCTTTCCACCTTGGCCCTCCA
AACTAATGGGATTATGGGCATGTGCTGCTGCACCTGTCCT
AGTGAGACATTTAAATTACTGTCTTATTTTCTTTTTTGGG
GGTATATTCTATAGCTGTTTTATTTGTGGTAATTATGGGG
ATTACATTTCACATCCTAAAGTTATAACATTTTAATTTAA
ATTTATACAACTTAATTTCATTAATATGCAAAAGCTGTGC
TCCTTTACAGCCTTATCTTCAAGTCTTTTGATTGTTGATG
TCATAAAGTTACGTTTCATACATTGTAGCATAAAAACAGA
AAATATAAGCTAATAATTTTTTGAAGTACATTAATCTCTA
AAATTATGTAAAAAACAAAATACAAACTAATGTTACAGTA
ATACTAGCTTTTAGACTTACAGTTGTTTAAAAAATGTGTT
GGTCTCTTAAGTCATATAGAAAACAAATAGTGGGGTTACA
AACGATTGTTAAAATGATACTAGCTTTTACAATTGCCCAT
ATATTTATCTTTATTGATTAAAGATCAATAAAGATAAATA
TATAATAATAAATAAATATAGATAAAGATAAAGATAAAAA
CTTCTGCAGAGTTCCCTTGAGCATTTCTTGCAGGATAGGT
CTAATAATAATGAACTCCTTTAGCTTAAGTTTGTCTGTGA
ATATTTTTATTGCTCCCTCACTTTTGAAGGACTGTTTATT
GGATACGGAATTCTTGGTTGACAGTTTTTTCTTATAGCAC
TTTGAATATATTGGTCCAATGCCTTCTGATGAGCAAATTT
TTTGATGAGAAATCTGATAATCTTATTGAGGATCCCTTAT
ATATGATTAATTGCTTCTCTCTTGTGGCTTTTAAGATTCC
TTCTTTATCTTTCTGAAGTTTAATTATAATGTGTCTCATT
GTGAGTTTCTTTGAGTTCATCTTAGTTGGAGTTTATTGAT
CTTCTTGAATGTTTATATTCATGCCTTCCATCAAATCTGG
GAAGTTTTCAGTCATTATTTCTTCAAACATTCTTTCTGCC
ATGTTCTGTCCCTATTATCCTACTGGAATTCCCATACTGC
ATATGTTGGTCTGCTTGATGGTGTCCCACAGGTCTCTTAG
GCTCTCTGTTTATTGTTGTTCAATCTTTGTTGTCTCTGTT
CTTTAGACACATTTATTTTCAATATCCTGTCTTCAGTTAA
TGGATTCTTTTTTCCAGCTCATCTCTGCTTTTGAATACTT
CTGGTAAATTTTAAATTTTAGTTATTCTATTTTTCAGCTC
CAGAATTTCCTTTTGGTTTCTTTTTTAGGTTTTCCATTTC
TTTATGAACATTTTCATTTTGTTTGGACATCATTTTCTCC
CCTTTGTTTTTTTTTACATCTTTCTTTGGTTCTTTGAGAA
CTTTAAGATAGTTTTAGAGTCTGTCTAGTAGATCTGCCAT
CAGGGAAAGGGCATTGTTCCTAAATCCCCCATAGGTTACT
TCAGCCAGTGGTGTAGGAGGTTGCAAACAATGGGGAGAGA
TGTGATAACAGTGGTTACTTACCCCTTTGTCAGCACCTAT
GTTATCAGAAGCAGCAATCAGTAATATTTGTAGGGAAGGT
GCTTTTTGCCCACCTGGTTCCCATAAGCTGTGTGCAAGCT
GCTCCTGAAATGTGTGCACAGCTGCCTGCCATGGGGCTGG
GAGTGGAGGATAGGTAGCTGCTGCTGTGCAAAGAGTGGAA
ATTGACTAAAATTGACTGTAATTTACTATCTAAACCTTCT
TTTGGAAGTTGCAAGCCTTCAATAGACTCCAGAGTTCCAT
ATAGTTACATCAGATAGATTCTGTTAGTGCAGTTATTGTC
TAGGTGGAGTTGGTAGATTGCTGGTGCCTTCTACTGCACT
ATCTTCCTAAAATCCTCTTGAAATATCTTTTTAAGAGCTA
AAGGCCCCGCTGAGATCTGGTTGTCCAGATCTTGCTGATT
ATTAACTGGAGCAGATAAGCACACTATAGGTTTCCGCCCC
CCACCCCCAACTTTTCTTTTAGGTTTCATAAGAACAGATG
CTGGTTTACAGCTATAAATAGAACGGAAGTGTTTAGGCTG
GCCACAGTGGCTCACACCTGTAATCCCAGCACTTTGGGAG
GCTGAGGTGGGCAGATCACATGAACTCAGGAGTACAAGAC
CAGCCTGGGCAACATGGTGAAACACTGTCTCTACAAAAAA
TAGAAACATTATCCAGGTGTTGTGGTGCATTCCTTTAGTC
CCAGCTACTTGAGGGGCTGAGGTAGGAGGATAGTTTGAGT
CCGGGGGTGAGGCTGCAGTGGGCCATGATCATGCCACTGC
ACTCCAGTCTGGGCAACAGAGTGAGATTCTCTCTTCTTTG
GAGCCAGGAGTGCAAATGGAAAATTCTTTCAAAATTTATC
AGAGTGGTTTCTATACCTTTTTACATTTTGCTGTATTTTG
TGCTCTTTGTCACTCTACTTTATATAAATGTGAAAATGTC
CGGCCAAAATTATTTTATGTATCTGATTTTATTAGCTTTG
ATTATCTAGTAGCATATATAATAGTGTATTTATTATTTTT
TCTAAAATAATTCATTAGAACATAATCCCAGGAAAAACCA
GTAGAGAAGTGGAAATGTGACATTGGAAAGGAAGGAGATT
GAGTGAGGGTATGGAATTAAGCAAAGTCCCTTAAAGCTAA
TTTTATGCATGGAGCAAGATGGCCGAATAGGAACAGCTCC
AGTCTCCAACTCCCAGCGCGAAGGACACAGAAGACCGGTT
ATTTCTGCATTTTCAACTGAGGTACTGGGGTCATCTCACT
AGTGAGTGCCAGACAATCGGTGCTGGTCAGCTGTTGCAGC
CCGACCAGCGAGAGCTGAAGCAGGGCGAGGCATTGCCTCA
CCTGGGAAGCACAAGGGGGAAGGGAATCCCTTTTCCTAAC
CAGGGGAACTGAGACACACAACACCTGGAAAATCGGGTAA
CTCCCACCCCAATACTGCGCTGTAGGCTAACGGGCACACC
AGGAGAATATACCCCACGCCTGGCCGGGAGGGTCCCATGC
CCCCGGAGCCTCCCTCATTGCTAGCACAGCAGTCTGCGGC
GATCTAACCGCAGGGCAGCAGCGAGGCTGGGGGAGGGGCG
CCCGCCATTGCTGAGGCTTAAGTAGGTAAACAAAGCCACT
GGGAAGCTCCAACTGGGTGGAGCTCACAGCAGCTCAAGGA
AACCTGCCTGTCTCTGCAGACTCCGCCTCTGGGGACAGGG
CTCAGCTAAAAAAATAACAGAGGAAGCAGCAGAGGCCTGT
GCAGACGCGAAAGACTCTGTCTGACAACTTTGAAGAGAGC
AGTGGATCTCGCAACACGGAGGTTGAGATCTGAGAAGGGA
CAGACTGCCTGCTCAAGTGGGTCCCCGACCCCTGAGTAGC
CTAACTGGGAGACATCCCCCATAGGGGCAGTCTGACACCC
CACACCTCACAGGGTGGAGTACACCCCTGAGAGGAAGCTT
CCAAAGTAAGAATCAGACAGGTACACTCGCTGTTCAGCAA
TATTCTATCTTCTGCAACCTCTGCTGCTGATACCCAGGCA
AACAGGGTCTGGAGTGGACCTCAAGCAATCTCCAACAGAC
CTATAGCTGAGGGTTCTGACTGGCAGAAGGAAAACTATCA
AACAGGAAGGACACCTATACCAAAACCCCATCAGTGCGTC
ACCATCATCAAAGACCAGAGACAGATAAAACCACAAAGAT
GGGGAAAAAGCAGGGCAGAAAAGTTGGGAATTCAAAAAAT
AAGAGCGCATCTCCCTCTGCAAAGGAGCGCAGCCCATCGC
CAGCAACGGATCAAAGCTGGTCAGAGAATGACTTTGACGA
GAAGAGAGAAGAAGGCTTCAGTCCATCAAACTTCTCAGAG
CTAAAGGAGGAATTACGTACCCAGCGCACAGAAACTAAAA
ATCTTGAAAAAAGAGTGGAAGAATTGACAGCTAGACTAAT
TAATGCAGAGAAGGTCATAAACGACATGACAGAGATGAAA
ACCATGACACGAGAAATACGTGACAAATGCACAAGCTTCA
GTAACCGACTCCAGTCTGGGCAACAGAGTGAGATTCTCTC
TTCTTTGGAGCCAGGAGTGCAAATGGAAAATTCTTTCAAA
ATTTATCAGAGTGGTTTCTATACCTTTTACATTTTGCTGT
ATTTTGTGCTCTTTGTCACTCTACTTTATATAAATGTGAA
AATGTCCGGCCAAAATTATTTTATGTATCTGATTTTATTA
GCTTTGATTATCTAGTAGCATATATAATAGTGTATTTATT
ATTTTTTCTAAAATAATTCATTAGAACATAATCCCAGGAA
AACCAGTAGAGAAGTGGAAATGTGACATTGGAAAGGAAGG
AGATTGAGTGAGGTATGGAATTAAGCAAAGTCCCTTAAAG
CTAATTTTATGCATGGAGCAAGATGGCCGAATAGGAACAG
CTCAGTCTCCAACTCCCAGCCGAAGGACACAGAAGACCGG
TGATTTCTGCATTTTCAACTGAGGTACTGGGGTCATCTCA
CTAGTGAGTGCCGGACAATCGGTGCTGGTCAGCTGTTGCA
GCCCGACCAGCGAGCTGAAGCAGGCGAGGCATTGCCTCAC
CTGGGAAGCACAAGGGGAAGGAATCCCTTTTCCTAACCAG
GGAACTGAGACACACAACACCTGGAAAATCGGGTAACTCC
ACCCCAATACTGCGCTGTAGGCTAACGGGCACACCAGGAG
AATATACCCCACGCCTGGCCGGGAGGGTCCCACGCCCCGG
AGCCTCCCTCATTGCTAGCACAGCAGTCTGCGGCGATCTA
ACCGCAGGGCAGCAGCGAGGCTGGGGAGGCGCCCGCCATT
GCTGAGGCTTAAGTAGGTAAACAAAGCCGCTGGGAAGCTC
CAACTGGGTGGAGCTCACAGCAGCTCAAGGAAACCTGCCT
GTCTCTGCAGACTCCGCCTCTGGGGACAGGGCTCAGCTAA
AAAATAACAGAGGAAGCAGCAGAGGCCTGTGCAGGCGCGA
AGACTCTGTCTGACAACTTTGAAGAGCAGTGGATCTCCCA
ACACGGAGGTTGAGATCTGAGAAGGGACAGACTGCCTGCT
CAAGTGGGTCCCTGACCCTGAGTAGCCTAACTGGGAGACA
TCCCCATAGGGGCAGTCTGACACCCACACCTCACAGGGTG
GAGTACACCCCTGAGAGGAAGCTTCCAAAGTAAGAATCAG
ACAGGTACACTCGCTGTTCAGCAATATTCTATCTTCTGCA
ACCTCTGCTGCTGATACCCAGGCAAACAGGGTCTGGAGTG
GACCTCAAGCAATCTCCAACAGACCTATAGCTGAGGGTTC
TGACTGGCAGAAGGAAAACTATCAAACAGGAAGGACACCT
ATGCAAAACCCCATCAGTGCGTCACCATCATCAAAGACCA
GAGACAGATAAAACCACAAAGATGGGGAAAAAGCAGGGCA
GAAAAGTTGGGAATTCAAAAAATAAGAGCGCATCTCCCTC
TGCAAAGGAGCGCAGCCCATCGCCAGCAACGGATCAAAGC
TGGTCAGAAAATGGCTTTGACGAGAAGAGAGAAGAAGGCT
TCAGTCCATCAAACTTCTCAGAGCTAAAGGAGGAATTACG
TACCCAAGCGCAAAGAAACTAAAAATCTTGAAAAAGAGTG
GAAGAATTGACAGCTAGACTAATTAATGCAGAGAAGGTCA
TAAACGACATGACAGAGATGAAAACCATGACACGAAATAC
GTGACAAATGCACAAGCTTCAGTAACCGACTCGATCAACT
GGAAGAAAGAGTATCAGCGATTGAGGATCAAATGAATGAA
ATGAAGCGAGAAGAGAAACCAAAAGAAAAAGAAGAAAAGA
AATGAACAAAGCCTGCAAGAAGTATGGGATTATGTAAAAG
ACCAAATCTACGTCTGATTGGGGTGCCTGAAAGTGAGGGG
AGAATGGAACCAAGTTGGAAAACACTCTTCAGGATATCAT
CCAGGAGAACTTCCCCAACCTAGTAGGGCAGGCCAACATT
CAAATTCAGGAAATACAGAAGCATACAAAGATACTCCTCC
AGAAGGGCAACTCCAAGACACATAATTGCCAGATTCACCA
AAGTTGAAATGAAGGAAAAATCTTAAGGGCAGCCAGAGAG
AAAGGTCGGGTTACCCACAAAGGGAAGCCCATCAGACTAA
CAGCAGATCTCTCGGCAGAAACTCTACAAGCCAGAAGAGA
GTGGGGCCAATATTCAATGTTCTTAAAGAAAAGAATTTTA
AACCCAGAATTTCATATCCAGCCAAACTAAGTTTCATCAG
TGAAGGAGAAATAAAATCCTTTACAGATAAGCAAATGCTT
AGAGATTTTGTCACCACCAGGCCTGCCTTACAAGAGACCC
TGAAGGAAGCCCTAAACATGGAAAGGAACAACGGTACCAG
CCATTGCAAAAACAAGCCAAAATGTAAATCAACTAATGAG
CAAAATAACCAGTTAATATCATAATGGCAGGATCAAGTTC
ACACATAACAATATTAACCTTAAATGTTAATGGACTAAAT
GCTCCAATTAAAAGACACAGACTGGCAAACTGGATCAAGC
GTCAAGACCCATCAGTCTGCTGTATTCAGGAGACCCATCT
CACATGCAGAGACATACATAGGCTCAAAATAAAGGGATGG
AGGAAGATCTACCAAGCAAATGGAGAACAAAAAAGCAGGG
GTTGCAATCCTAGTCTCTGATAAAATAGACTTTAAACCAT
CAAAGATCAAAAGAGACAAAGAAGGCCATTACATAATGGT
AAAGGGATCAATTCAACAGGAAGAGCTAACTATCCTAAAT
ATATATGCACCCAATACAGGAGCACCCAGATTCATAAAGC
AAGTCCTTGGAGACTTACAAAGAGACTTAGACTCCCATAC
AATAATAATGGGAGACTTCAACACTCCACTGTCAACATTA
GACAGATCAACGAGACAGAAAGTTAACAAGGAAATGAAGG
AAAAATCTTAAGGGCAGCCAGAGAGAAAGGTCGGGTTACC
CACAAAGGGAAGCCCATCAGACTAACAGCAGATCTCTCGG
CAGAAACTCTACAAGCCAGAAGAGAGTGGGGCCAATATTC
AACGTTCTTAAAGAAAAGAATTTTAAACCCAGAATTTCAT
ATCCAGCCAAACTAAGTTTCATCAGTGAAGGAGAAATAAA
ATCCTTTACAGATAAGCAAATGCTTAGAGATTTTGTCACC
ACCAGGCCTGCCTTACAAGAGACCCTGAAGGAAGCCCTAA
ACATGGAAAGGAACAACCGGTACCAGCCATTGCAAAAACA
AGCCAAAATGTAAATCAACTAATGAGCAAAATAACCAGTT
AATATCATAATGGCAGGATCAAGTTCACACATAACAATAT
TAACCTTAAATGTTAATGGACTAAATGCTCCAATTAAAAG
ACACAGACTGGCAAACTGGATAAAGCGTCAAGACCCATCA
GTCTGCTGTATTCAGGAGACCCATCTCACATGCAGAGACA
TACATAGGCTCAAAATAAAGGGATGGAGGAAGATCTACCA
AGCAAATGGAGAACAAAAAAGCAGGGGTTGCAATCCTAGT
CTCTGATAAAATAGACTTTAAACCATCAAAGATCAAAAGA
GACAAAGAAGGCCATTACATAATGGTAAAGGGATCAATTC
AACAGGAAGAGCTAACTATCCTAAATATATATGCACCCAA
TACAGGAGCACCCAGATTCATAAAGCAAGTCCTTGGAGAC
TTACAAAGAGACTTAGACTCCCATACAATAATAATGGGAG
ACTTCAACACTCCACTGTCAACATTAGACAGATCAACGAG
ACAGAAAGTTAACAAGGATATCCAGGAATTGAACTCATCT
CTGCACCAAGCGGACCTAATAGACATCTATAGAACTCTCC
ACCCCAAATCAACAGAATATACATTCTTCTCAGCACCACA
TCGCACTTATTCCAAAATTGACCACATAATTGGAAGTAAA
GCACTCCTCAGCAAATGTAAAAGAACAGAAATTATAACAA
ACTGTCTCTCAGACCACAGTGCAATCAAACTAGAACTCAG
GACTAAGAAACTCAATCAAAACCGCTCAACTACATGGAAA
CTGAACAACCTGCTCCTGAATGACTACTGGGTACATAACG
AAATGAAAGCAGAAATAAAGATGTTCTTTGAAACCAATGA
GAACAAAGATACAACATACCAGAATCTCTGGGACACATTT
AAAGCAGTGTGTAGAGAAATTTATAGCACTAAATGCCCAC
AAGAGAAAGCAGGAAAGATCTAAAATTGACACTCTAACAT
CACAATTAAAAGAACTAGAGAGGCAAGAGCAAACACACTC
AAAAGCTAGCAGAAGGCAAGAAATAACTAAGATCAGAGCA
GAACTGAAGGAGATAGAAACACAAAAACCCTCCAAAAATC
AATGAATCCAGGAGTTGGTTTTGAAAAGATCAACAAAATT
GACAGACCGCTAGCAAGACTAATAAAGAAGAAAAGAGAGA
GGAATCAAATAGATGCAATAAAAATGATAAAGGGATATCA
CCACCGACCCCACAGAAATACAAACTACCATCAGAGAATA
CTATAAACACCTCTCAAATCAACTAGAAAATTTAGAAGAA
ATGGATAATTTCCTGGACACTTACACTCTCCCAAGACTAA
ACCAGGAAGAAGTTGAATCCCTGAATAGACCAATAGCAGG
CTCTGAAATTGAGGCAACAATTAATAGCCTACCACCAAAA
AGTCCAGGACCAGATGGATTCACAGCTGAATTCTACCAGA
GGTACAAGGAGGAGCTGGTACCATTCCTTCTGAAACTATT
CCAATCAATAGAAAAGAGAATCCTCCTAACTCATTTTATG
AGGCCAACATCATCCTGATACCAAAGCCTGGCAGAGACAC
AACAAAAAGAGAATTTTAGACCAATATCCCTGATGAACAT
CGATGCAAAAATCCTCAATAAAATACTGGCAAACCGGATT
CAGCAGCACATCAAAAGCTTATCCACCCTGATCAAGTGGG
CTTCATCCCTGGGATGCAAGGCTGGTTCAACATTCGCAAA
TCAATAAAGCGTAATCCAGCATATAAACAGAACCAAAGAC
AAGAACCACATGATTATCTCAATAGATGCAGAAAAGGCTT
TTGACAAAATTCAACAGCCCTTCATGCTAAAAGCGCTCAA
TAAATTTGGTATTGATGGAGCGTACCTCAAAATAATAAGA
GCTATTTATGACAAACCCACAGCTAATATCATACTGAATG
GGCAAAAACTGGAAAAATTCCCTTTGAAAACTGGCACAAG
ACAGGGATGCCCTCTCTCACCACTCCTATTCAACATAGTG
TTGGAAGTTCTGGCTAGGGCAATCAGGCAAGAGAAAGAAA
TCAAGGGTATTCAGTTAGGAAAAGAAGAAGTCAAATTGTC
CCTGTTTGCAGATGACATGATTGTATATTTAGAAAACCCC
ATCATCTCAGCCCAAAATCTCCTTAAGCTGATAAGCAACT
TCAGCAAAGTCTCAGGATACAAAATTAATGTGCAAAAATC
ACAAGCATTCTTATACACCAGTAACAGACAAGCAGAGAGC
CAAATCAGGAATGAACTTCCATTCACAATTGCTTCAAAGA
GAATAAAATACCTAGGAATCCAACTTACAAGGGATGTAAA
GGACCTCTTCAAGGAGAACTACAAACCACTGCTCAGTGAA
ATCAAAGAGGACACAAACAAATGGAAGAACATACCATGCT
CATGGATAGGAAGAATCAATATCGTGAAAATGGCCATACT
GCCCAAGGTTATTTATAGATTCAATGCCATCCCCATCAAG
CTACCAATGAGTTTCTTCACAGAATTGGAAAAAACTGCTT
TAAAGTTCATATGGAACCAAAAAGAGCCCGCATTGCCAAG
ACAATCCTAAGTCAAAAGGACAAAGCTGGGCGTCACGCTA
CCTGACTTCAAACTATACTACAAGGCTACAGTAACCAAAA
CAGCATGGTACTGGTACCAAAACAGAGATATAGACCAATG
GAACAGAACAGAGTCCTCAGAAATAATACCACACATCTAC
AGCCATCTGATCTTTGACAAACCTGAGAGAAACAAGAAAT
GGGAAAGGATTCCCTATTTAATAAATGGTGCTGGGAAAAT
TGGCTAGCCATAAGTAGAAAGCTGAAACTGGATCCTTTCC
TTACTCCTTATACGAAGATTAATTCAAGATGGATTAGAGA
CTTAAATGTTAGACCTAATACCATAAAAACCCTAGAAGAA
AATCTAGGTAGTACCATTCAGGACATAGGCATGGGCAAGG
ACTTCATGTCTAAAACACCAAAAGCAACGGCAGCAAAAGC
CAAAATTGACAAATGGGATCTCATTAAACTAAAGAGCTTC
TGCACAGCAAAGAAACTACCATCAGAGTGAACAGGCAACC
TACAGAATGGGAGAAAATTTTTGCAATCTACTCATCTGAC
AAAGGGCTAATATCCAGAATCTACAAAGAACTCCAGCATA
TAAACAGAACCAAAGACAAGAACCACATGATTATCTCAAT
AGATGCAGAAAAGGCTTTTGACAAAATTCAACAGCCCTTC
ATGCTAAAAACGCTCAATAAATTTGGTATTGATGGAACGT
ACCTCAAAATAATAAGAGCTATTTATGACAAACCCACAGC
TAATATCATACTGAATGGGCAAAAACTGGAAAAATTCCTT
TGAAAACTGGCACAAGACAGGGATGCCCTCTCTCACCACT
CCTATTCAACATAGTGTTGGAAGTTCTGGCTAGGGCAATC
AGGCAAGAGAAAGAAATCAAGGGTATTCAGTTAGGAAAAG
AAGAAGTCAAATTGTCCCTGTTTGCAGATGACATGATTGT
ATATTTAGAAAACCCCATTGTCTCAGCCCAAAATCTCCTT
AAGCTGATAAGCAACTTCAGCAAAGTCTCAGGATACAAAA
TTAATGTGCAAAAATCACAAGCATTCTTATACACCAGTAA
CAGACAAGCAGAGAGCCAAATCAGGAATGAACTTCCATTC
ACAATTGCTTCAAAGAGAATAAAATACCTAGGAATCCAAC
TTACAAGGGATGTAAAGGACCTCTTCAAGGAGAACTACAA
ACCACTGCTCAGTGAAATCAAAGAGGACACAAACAAATGG
AAGAACATACCATGCTCATGGATAGGAAGAATCAATATCG
TGAAAATGGCCATACTGCCCAAGGTTATTTATAGATTCAA
TGCCATCCCCATCAAGCTACCAATGAGTTTCTTCACAGAA
TTGGAAAAACTGCTTTAAAGTTCATATGGAACCAAAAAGA
GCCCGCATTGCCAAGACAATCCTAAGTCAAAAGGACAAAG
CTGGAGGCGCCACGCTACCTGACTTCAAACTATACTACAA
GGCTACAGTAACCAAAACAGCATGGTACTGGTACCAAAAC
AGAGATATAGACCAATGGAACAGAACAGAGTCCTCAGAAA
TAATACCACACATCTACAGCCATCTGATCTTTGACAAACC
TGAGAGAAACAAGAAATGGGGAAAGGATTCCTATTTAATA
AATGGTGCTGGGAAAATTGGCTAGCCATAAGTAGAAAGCT
GAAACTGGATCCTTTCCTTACTCCTTATACGAAGATTAAT
TCAAGATGGATTAGAGACTTAAATGTTAGACCTAATACCA
TAAAAACCCTAGAAGAAAATCTAGGTAGTACCATTCAGGA
CATAGGCATGGGCAAGGACTTCATGTCTAAAACACCAAAA
GCAACTTCAGCAAAGTCTCAGGATACAAAATTAATGTGCA
AAAATCACAAGCATTCTTATACACCAGTAACAGACAAGCA
GAGAGCCAAATCAGGAATGAACTTCCATTCACAATTGCTT
CAAAGAGAATAAAATACCTAGGAATCCAACTTACAAGGGA
TGTAAAGGACCTCTTCAAGGAGAACTACAAACCACTGCTC
AGTGAAATCAAAGAGGACACAAACAAATGGAAGAACATAC
CATGCTCATGGATAGGAAGAATCAATATCGTGAAAATGGC
CATACTGCCCAAGGTTATTTATAGATTCAATGCCATCCCC
ATCAAGCTACCAATGAGTTTCTTCACAGAATTGGAAAAAC
TGCTTTAAAGTTCATATGGAACCAAAAAGAGCCCGCATTG
CCAAGACAATCCTAAGTCAAAAGGACAAAGCTGGAGGCGC
CACGCTACCTGACTTCAAACTATACTACAAGGCTACAGTA
ACCAAAACAGCATGGTACTGGTACCAAAACAGAGATATAG
ACCAATGGAACAGAACAGAGTCCTCAGAAATAATACCACA
CATCTACAGCCATCTGATCTTTGACAAACCTGAGAGAAAC
AAGAAATGGGGAAAGGATTCCTATTTAATAAATGGTGCTG
GGAAAATTGGCTAGCCATAAGTAGAAAGCTGAAACTGGAT
CCTTTCCTTACTCCTTATACGAAGATTAATTCAAGATGGA
TTAGAGACTTAAATGTTAGACCTAATACCATAAAAACCCT
AGAAGAAAATCTAGGTAGTACCATTCAGGACATAGGCATG
GGCAAGGACTTCATGTCTAAAACACCAAAAGCAACGGCAG
CAAAAGCCAAAATTGACAAATGGGATCTCATTAAACTAAA
GAGCTTCTGCACAGCAAAAGAAACTACCATCAGAGTGAAC
AGGCAACCTACAGAATGGGAGAAAATTTTGCAATCTACTC
ATCTGACAAAGGGCTAATATCCAGAATCTACAAAGAACTC
AAACAAATATACAAGAAAAAACAAACAACCCCATCAAAAG
TGGGCAAAGGATATGAACAGACATTTCTCAAAAGAAGACA
TTCATACAGCCAACAGACACATGAAAAATGCTCATCATCA
CCGCCATCAGAGAAATGCAAATCAAAACCACAATGAGATA
CCATCTCACACCAGTTAGAATGGCCATCATTAAAAATCAG
GAAACAACAGGTGTTGGAGAGGATGTGGAGAAATAGGAAC
ACTTTTACACTGTTGGTGGGATTGTAAACTAGTTCAACCA
TTATGGAAAACAGTATGGCGATTCCTCAAGGATCTAGAAC
TAGATGTACCATATGACCCAGCCATCCCACTACTGGGTAT
ATACCCAAAGGATTATAAATTATTCTACTACAAAGACACA
TGCACACGTATGTTTATTGCGGCACTATTCACAATAGCAA
AGACTTGAATCAACCCAAATGTCCATCTGTGACAGACTGG
ATTAAGAAAATGTGGCACATATACACCATGGAATACTATG
CAGCCATAAAAAGGATGAGTTTGCATCCTTTGTAGGGACA
TGGATGCAGCTGGAAACCATCATTCTTAGCAAACTATCAC
AAGAAGAGAAAACCAAACACCGCATGTTCTCACTCATAGG
TGGAACTGAACAATGAGATCACTTGGACTCGGGAAGGGGA
ACATCACACACTGGGGCCTATCATGGGAGGGGAGGGGAGG
GATTGCATTGGGGAGTTATACCTGATATAAATGATGAATT
GATGGGTGCTGACGAGTTGATGGGTGCAGCACACCAACAT
GGCACAAGTATACGTATGTAACAAACCTGCACGTTATGCA
CATGTACCCTAGAACTTAAAGTATAATTAAAAAAAAAAAA
AAAAAGCTAATTTTATATCACTTCTGCAGTGAACTCTGGG
GACAATGTAGGTCACACCTCAGATTTTTTCTAATAATGGA
TTAAAGGAGCTGGAGTGTTTATACCTCACATCTATCAGTC
ATTGGTTAAGTGCTGCCCCTGGGGCCATGTCAGTTCTCAG
GTACTTCTGGCTGTGCTATATGTGTGCAGGCAACATGACT
TCTAGCAACCTAAGTGAAGTCTTCCAATGAAGATATACAG
GTGCTTGCTGCTGGGAATGAAAGCAAACTGAGAGCTGGTG
TGCACAAAAGTGGCTAAGGGATCCAAGGAAACACAGATGG
AAGACTAACTACATTCCACCCCTTACACCATTCAGGGCCA
CTTCCATCTCATGTAAGTTTATTTGATTGATCCTGTGGTT
TTATGACTAGTTACAAATTCTAAGTAAATAAAAGGACTTA
CAAGAGGATGGTTAATGGAATAAGCTACAGCTCCCACTGT
TTAGTTGGTCCTGAGACCATAGGCGATACCTATCAACTCC
TTTCTTCATCATTCATCCTAAACTCCTTTCCTACATGGGC
AGGATTTCTACTAATCTAGATTGCTTTCCAGTTGAAATGA
CACAGCTATTCTTTCCAGAGAGTTCTGAGGGTTAGTTAAT
CATGTCCCTCCCATGAATCTTGTTCTTTCTCACTCACAGT
TAAAAACTGGGCATGGCATCACCAAGAGAAGGTGATTCAG
GGAAGAAAGCACTGCTTCTCTTTAGTGAATTATCAGACTT
TCTGACTTACTTTTCATTGCTCCTCTTAGCTAGCGGCAAC
TCTACCTTCTCATGATGGTCTAGGTCAGTACTTGCTGCCA
GAATGAAACTCCTTTCTGTTTCTGCTGATCTACTGTATTG
AGGAGCCCAAAATGATTAGCTTTAGGTTCAGTGGAGCCGT
ACTGTGTCCCTTAGTGAAAGCATTTCCTTCCCACTTCTAC
CCCTGGGAACCAGTACCCCCAGATCTGCCAAGTCTAACAT
TGTAGGACTAGGAAACACAAACTTCCTAAGTGGATCACTG
GGTATGAAGATAAGAGAGGCCACATCTGCTTTCATCCTTT
GGATCGTGGACCCAGATATTCTGCCTATTAAGACATAGCA
ACATATTATTATTGGTTCAAGGTATATACCACATCTTGAT
AGCACCTCATTTTTGTGGAGTTCCATCTCTTATCTTTATC
TGGCACCTTAGCTACATTTTCTTTTCTTTTCTTTTTTTTT
TTTTTTTTTGAGATGGAGTCTTGCTCTGTCACCCAGGCTG
GATTGCAATGGTACAATCTCAACTCACTGCAACCGCCGCC
TCCTGGGCTCAAATGATTCTCCTGCATCAGCCTCCTGAAT
AGCTGGGATTACAGGCATGCGCCACCACGCCTGGCTAATT
TTTTTTGTATTTTTAGTAGAGATGGGGTTTCATCATGTTG
CCCAGGCTGGTCTTGAACTCCTGACCTCAGGTAATCCACC
CACCTCGGCCTCTCAAAGTGGTGGGATTACAGGTGGCAGC
CACTGTGCCTGGCCTACATTTTCAATGGATAGTCTGTGTT
GTGTATAGCTGGCAGCTCCTGGATGCGGTATAACATAGGA
ATCTTGTGTTCATGTGCCCAGTGTTGAACCTCATTGGCTG
GAAATGGATTTCTTGGTCTAAGACATTATTCTGTGTAATC
CTATGTTGGCTAATCAGTATGAGCACTTGGATAGTGATAC
TAACTGAGGTACTATAGGCAGGAAAGACCAATCTATACCT
GGAATACATATCAGTCCTCTTGAGGATGCATCTCTGCCTT
TTCTAAGGTGAAAGGAGCTCAATGTAATCTACCTGCAAAA
AAGTGGCTGGTTGGCATCCTTGAGAGATGGCACCATATCT
AGATCCCAGCATCAGTATCTATGATTGATAGGTCAGATGT
TCAGAAGTGGCAATATTGAAATTAGTCTTTGTAAGATGAA
TCCCTTACTATTAAACCCATCTCTGCCACCACGGCTATTA
CATTTATGTTCTTACCGTGCAAGCATTGTGATGGCTGAGG
ACAGAGTCTTGATGATAATTACTAGATGAGATGTCTTGCC
TATTTGGTTGTTTAATTCCTTTACATCAGATCCTTGGTGA
TGAGCGTTAATGTGGAGCATGCAGATCCTGGTGTTTGGTA
TCTGTATAAGTTCATTCTCACACTGCTTTGAATAAATATC
TGAGATTGGGTAATTTATAAAGGAGAGAGTTTTAATTGAC
TCACAGTTCCACATTGCTGGAGAGGCCTCAGGAAACTTAC
AATCATGGTGGAAGGCAAAGGAGAAGCAGGCACCTTCTTC
ACAGAGTGGCAGGACAGAGTGAGTGCAAGCAGGGAAATGT
CAGATGCTTATAAAATCATCAGATCTCAAGAGACTCACTC
ACTATCATGAGAACAGCATGGAGGAAGCTACCCCCATGAT
CCAATTACCTCCACTTGGTCCTGCCCTTGACATGTGAGGA
TTATGGAGATTATAATTCAAGATGAGATTTTGGGTGGTGA
CAGCCAAACCATACCACTGTCCATTCTTATAGGCCCTTCT
GTGTGATTTTTCTTCATACCTTCTTGTCCCTGATTTTTTA
ACCTTACTCCTTATATGTCCCTGACCAACGAGCCAGGCCA
TTTCCCACAAAGCCGGTGGCTATATATGCCCTTACTATGA
GCCACTTTTCTCTTCACACAAAGTGGATAATAAGGCACAT
TACTCAAAGCTCTGCCCATTGTGAAGAATTTCCCTTCATC
ATTATTTTCAAGGTCGCTCCTGGGGTTGTAGTGTGGCAGC
AGTTTATTTTTGGCTAACGTCAATATTGAGTTTATTTATT
CAAGAACTAGGCATGTTTTTTCTCCTCTATTACCTGGTTG
TATGGAACTCACTCCTTTCCATTCTACTCCATGAGACCAT
GGACAGTGTCAGTGCAGGAGAGGTGAGTCAAATGGGATTC
TTGGGCATCTATTTAGGGACCTTCTCAAGCCTGAGGGTCT
CTACCTGATTCTATGATTTTTGTATGTCTTATAGTGCCAG
GCTCATGAGGGACAGCTCTAGTGACATGTTCATTTGATAC
TCCATGGGCAGACACTTCATCTCTGCCATAGTATGCTAGT
AGTTGTTTTTCAAATGGTGTATAATTCCCTGTTGCAGAAA
GCATGCAAATGGAGATTTGCTTCCTTTGGCTGGTCAAAAA
CTCTGTATGATGGTTTTCTCCACTGTGTGTTCTATCACTG
TTATGTCTGCTGGTTCATGTACGGGCAGGTCTCCTTGCCT
CACAGTCTAAATTTGTAGAATTCTCTTTTTCTTTGGACGT
TCTACTTGAAACTGGCAGCCTGTTATGGTCCCAGTAAATT
GATCACAGCAGCAGTTTTTACAAGTGCAGAATATGTTGCT
TCTAAAATCAGAATATGCTTCCCAGTTTCTGGGTGGAAGG
AGGTGTAAGGCACAATAGCTTATTCTTTACCATGGAGGGG
ATGGATGTTCCATTATGTCCAGACTACGGTCTTCCTCAAA
ACTTCATGAATGCAGCAAACTCTTGACTATTTTTAGGGTT
ATATTTCTCCCTGGCATATTTCTTACCAGGACATCTATAG
TTCTTGTCACTTTTTGATTATCAGGTCTAATTAACTTATG
TCATTATTTTAACAGACTAACATGTTTTGCGGGATATCCA
AATGATCCAAATCTCTTCAGACTATATTGAAACAGAGGGC
AGGAGGGTTAACATAGTCCCAGAGAAAGACTATGAATGTA
ATGTCATCTGTCTTATGTGAAATCAAGTACTTCTGATCTA
TCTTTCTGATGGATATTGAAAATAATTTGTTCACCAGATA
AATAGGCACATATCAAGTAAGGAGGCTGTACTGATCCCTT
ATAGTAAAGATAACATACTTCACATACAACTGTGATTAGG
GACACAGATTGACTAAGTGTGTGATAATCTATCGTCATCT
ACCAGAATCCACATTTTTTTTTGCAACGACTCTCCTGGTG
AATTAAATGTTGTTTGCTAGAGTAACCAATCCTGCATCCT
TTAGGTGTTCAGTGTAGTATTAATTACTGTTATTCTACCT
GGGATGCAGTATTGTTTCTGCATTACTATTTTGTCCAGGA
AAAAAGGCATTTTCAAAGGCTTCCTCTTGACCTTTCCTAA
CATGATTGCATTTACTCTGCAGGTCCAGTAACCAGTGTAA
GAGTTCTGCCAGATGTAAAATATGTCAATCTCAGTTATAT
ATTCTGGGACAGTGGAAATGATCACCTTGTGAACCCCTTA
ACACATTGTAAGCTAGAATTGGTCCAGGACTACGTTTATC
TCTTGATGTCTATATGTCTCCTCCGTAACAGGACCTGTTT
TTAGTGTCAGTTCAGATTCTCTATCCAGATTATGTGGCTC
TCGACATATCTGGCCTTCTGTAAGATAATTTCAGGCTTCA
AATTCACCCATTGTTGTGTCTCTGCTACTCTCCTAACAAG
GCCTGGGCCTGATTTTAAGCATAGTCTACTGTTTGGCTGC
AGTGGATAAAGATATCTTTAAACACTGTCATAAAGATATT
CTAGCTCTTGCATTTTCCCCCGAGTTAGTAATTGCATGTA
TATTTTTTCAGTTCATCAGTTGTATATGGCAGCAACCCAA
CTCCACAGTCTTTTACCAAATCTCCCATATATGTCAACTA
ATACAGGTATCATGCATGCCAGTGCATCCCTTCCATCTGT
ATCCTATCCAAATTCACTACAAATAAAAGTCTCAGCAATT
AAGGCAGCATGCTAGTGGATGTCTACCCTCTATTTCCCCA
TAACAGTGGGTCTCTTGTTAGCGTTTGTCTAGTGAGTGAT
CCAGTTCTAGAATCCTATCCTGAGAGTCTGCTTTTTAGGA
CCAAGCATGGAACCAGCTATGTTAGGTTGGGTTTCCAAAA
GCAGAGGCTAAACTGAGAATTTATTCAAAATGATTTATTA
GGAAATGCTTCAAAGAAAGTCTGGTAGGGAGTGGAGAAGT
GGACTTGGAAGAAAGATACCGAATGAGGATATAGTGCAAC
AGTAAGGTTTCTGCCTAGGCATTAGAAGTAGAACACCACA
CCCAAATGACTCACGCCAGTGGCCAAGGATAGTAACTTAG
AGGCATCTCTTTTGCCTAGCAGACTGGATTCTCTGCTTTT
CTTGCTGCTTTCTTTAAATAGACCATTGAGGCATTTACCC
TTGAACTTAAAGTGACCTGCACCCTGTTCCCTTATATATA
CTGCAGGTTTCCACACTCTCAGACTCTCTGCCTGACACTT
TATTCCTGCCTTGTGTGATCGGACACACGGGGACTGCCTC
CCAACTCACTGTGCCCTCCCTGCCTAGGATTTGTAAATAA
TAAGTCTTTGAACTTATTTCCTGTTGTGGTAGTGTATTGA
ATTTGAGTCTTCCTTCTGAAGAACCAGGAGCTGGTCTAGG
CTGGGTTTGCCCCAGGATGCCCCAGGAGAACACAAAGTTG
GACTCCTAGCACCATAGCGATGCTCAAGCAGGCATAAGCT
GTACATGGGTCAGACCTGACTGCAAGGGTGTTTTCCAATA
TAAACAAGTTTCCTATTTGAGGGACCCCTGGTCACTGGGT
ATTAGGCCCTCCACCAGGTAAAAGAAGTATCCCATGAAAG
GGACATTGTAAATGCCCATGCCTAACTCCCCTTCATATCT
CACTGGGGCAGGTTTGCCAGCTGCTCGGGTACTGGAACCC
CACTTTTGCTGGGGGTATCAAACAAAGTTGCACAAAAGGT
AATTTTGTCTCACTACTGCAGGGGAGTTCCAAAAACAGTG
GCGGTCATATTTCAGAGTGATCCTCATTAGTGTAAGGGAG
CAAAAACATTTATACTGCTACACCACAGATGTTGGCTTAG
GGCTCTCCCTGTGGGAACGTAAATTTCTAGGCACTTCTGG
CTCTCAGCACCTAGGCAAAACAGGTAACAGCAGCCTGAGG
GCAAGTTCTCTAAAATAGAGATTTAAATGCTGGCTGTTGG
GAGACGGGAAATACCAGGTGCTCGGATGGGTGAAAATGCC
AAATGTGTCTGAGGACTCATGAGTAGAGCAGCAACTAGGC
CCACTCTTCTGGCCCTGAGATTCTCTCCTAATTCATTCAT
CATGGATTCATTCACTTATCTGGGTTTGAAATCTACTTAC
ATCACTTACTTACTACCTGACTTGGACAAGTTATCGAACT
CCTCTGTAACTCAATTTCTCCATCTATAAAATGGGTATGA
TAAAGCACCTCTATAAATATAATATGTTGTTGTGAGGATT
AAATGAGACAATGCATATAAATAACTCAGAACATTCTGCT
TGACCCAGAAATGACACTCAGTGAATGGTAGTTTTTATTA
TGACTGACAAAAAGAAGCAGCAAACGAAGACAAGAAATAA
GCTTGCTAATAGTCCTCAGTACAGAGATGGTCTATGTGGC
TACGATCTTTTCTTTCTGCCAAATATGGGAAATAGAGCCA
GAGTGGATAGTTGCAGCATGAAAGGACAAACTGGAGATTT
TCCTCTGATGAAGAGTATGTCTATAGGGCAGGTATTTTTC
CTCATAAGAAGAGATAAGGATAAAGGAACCTTGATCCCAG
GTGAAATGAGGAAGCTGTACATAAATCCAGGATATTTATT
ATATTGAAGCAAGTTGGTGAAAGAAGAATCTAAAAGATCC
TTGAAATGAGGAAGGAAATTAAGTATCAAAACCACTAATT
ATTTTTTAAAAGTACAAAATTATATTAAATTTATTTTATT
ATAAAGCATATGTTCTCCATATATTATCAATAATTATTTT
AGCCCTTTTCATTAGGAGTTGCATGGTTTGTATGGATAAA
GATTTTTTTAAAAGCCGTGATTTCTTTCCTGCATCTGAAC
CCAATATTGCCTTATAGTTTAGACCATTTGACCTAGGCCT
TTTGCCAAAATCTTGTAGCAACTGTTGGGAGAGGCAGTCC
TTTAGGAGCTCTGAGTGTCCCTGCACACCCTTGCTGGATT
TTTCAAGAATGCAGACCTTGATCACTCTTTGCCTGGGGCA
TTGCTCAGGGTCATGTTTGCAGTGAGCAACCTTGAGGAAT
GAGGTAATGACTCTTGGGAACAAATAGCAGGCTTGCTATA
GAGGAGGTGGAGTCCCCAAACTCAGAGCTCCTCAACTGTG
ATACAAACCCATTATGTGTGCAGCATTCACTAGGGCTGCT
TCAGGTTGCCTCTGCAGGAATTAGATGAGGAGGAGACAAA
GGGAGCTGACAGAAACATAAACTCATGCTGCTGGACAAGC
TGTGAGTAATAATGTCATTTATGTCAGGTCTAGAAATCTC
ATGTCTTCTGTCAGCATCCATGAAATAGTAACAGGTTAAC
TCATTAGCCTGTAAGTAGGGTAAAAATGCCAGATCCTGAG
AGCAACATTTCTAGTGTAGGAAATACACGTGAAACTGTCC
CCATAGCATTAATAAGAATTATATACAGACATTAGACAAA
AGTACAGATAAATGTTAACCAGATTACCCTTTGACTAATT
TCCCTGTAGCTGCTTATGGACCATGTAGACCAGGACATAA
AATCTAATTTTTTCATTTTTCCTATAAATAACATCTTTAA
CATCAGGAGCACAAGACTTCCCATTTGAGATATTTTTCAG
AACAGCTGATGCCAACTAGTCCTTGGTTCCCATCAAGAAA
CCAAGTCAACATGAGAATGCAATTTCTTTACCTCTGTCCC
ATAACTTCACCCTTCATTCTTCAACCAGTCAACATCTTGG
CCTACTACCTGTCCAAATTCTTTAAAACACCTAAACCCAA
GCTCTTCATGGAGATGGATTTGAGGTTTCCTCCCATCTCT
TCGTTTGGCAGCCTTATGATTAAAGCTTTCTCTGCTGCAA
CCCAATGTCTTGGTGTATTGACTTGATGCACATTAGGCAA
TGAGCCTGGCATGATTACATATCTCTTTAGAATAAAGAGA
AGGGCAGTTCAAGGAGAAGCATGGTTGTGTGTGTTAAGTC
TTGAAAGGAATCCATAATGTTGAGGCTTAACAACTGTCCA
GATGTGGGTAACCAAATTCCCAGAGCTCTGGATGGGATCT
TGAGGAAAGTGTCAAAAGTTTGTGGTGGGACATCCCAAGG
TGGTGGGATGACTACCTTAAGGGAAAAGAAAGCAGTTGAT
CTAGGGCTAGAAGAGGCAGAGATGAACTACAGTGTTCTCC
ATTTGTAAGATAGGCCCCCTTTCTGTGGGGCTTTGAGACT
GAGAGGCAAATGAGATCAGAGTCCTAAGGCATTTATAAAG
ACCCAGAGGGTCAGGTAAAGGGAACAGGAACTGGCATGGT
AAGTAGCAGTGCCAGGACTTAGAAAAAGAAGAATCACCAG
GGAGGAAATGAATTCTAAAAGGTCACAATAGAAGTTGTAT
ACTAGCCTGCAAAACATGACAAATCTCCATATTTTAACAT
TTTCGAAATATAGGGATGTTCGTGTAATCAATAGTGTCAA
ATAGTTGGAGGAATATGCCAATGCTATCATTGGTCCCATC
TGTATTATTCTTCAAGCCTTGATCTTTGTTCCTGCATAAT
TGCCTGGTAGAATCTGACATGCAAAGTTTGGATAATGACA
ACTGCTGATGTCTACATTTGGGAACAAATGCAATATTGGT
TATTTGGCTTGCTGCTTTTCTCTTGAAGGAAGGGTGAATC
ACAGACTGGTCTTGTAGTTGTGCCATTGAGCCCAAGTGGT
AGGGATAGGTTGCAGGTTGGAGTGGCTGGCTGAGAGCAAA
GCAATGGCTTCAGCTACTGGTGTCTAGGGGCTGTAGCCAT
GATAGACCAAGGACCCAAGGCAGGTGCTTGTCCACTTAAG
TGATCAGAGAATTTAATGGTTCTTTGTGGTGATTATCTCA
CAAAATCTGAGCAGGCAAGTTTGGTGACTGGGAGATCAGT
TTACAGGCCTGAAGCTCCAGACACCCTATGGGGCTCAGGG
TTAGGGATTTTGTCCTTAGGAAAGAAAACTTCCAAGGGTC
AACCTGAGCTCTGGTTCTGGAAACTTGAAGATAAAAGGCC
AGTTATGGGGCACATTGAGTTCAGGATTTAGAACTAGATT
TGAGGAGGCTGATATCAGACGGAAGGTGCCTAATGGAGGT
TGGGGGTGGAGATGGGTCACAAACTTAGAAAACAATGTTT
TTGTTTTGTTTTTAAACATAAATCCTTGCCATTTGAAAGA
GAAAGGTAGAGATTCCCCTCAATTCCAGTGAATCCTTTGT
TGTCAATGAAACATCTCTTAGAATCTTCAGCTGGAAAACA
ATATGAGAACTTCTCTTGCCTAGTCTTCTGATTCTAGTGT
GCAAATATTGGAGCCTTTCCTATTCTAGCAAACCTCAGGG
TGTGTCTTGGGTTCACATCTGCAAACCTGTCTGTATGACC
CACCTCATAATGTGAGACCAGCTCCTGACAAGAACATAGC
TTCACTCACAGTAGATGTTCTGGGACAGATTGCTCCCTTC
CTGCCTATGTTCCCCCTCTCCAGCTCCATCCTCCTGTGTC
CCTGGCTTGTGACTTCCTGAGTTTGTCTTCAGTCTTGACA
ATGGATTTTGCTTCATTACTGCTGCCACTAGCATTTTATT
GGGATGTGGTTTGCACTACCTCACTGTGTTTTTCCACTTC
CTTCTTTTTAGGACATTAATCTGTCTACTCAGACCAAAGC
CCAACCTTGACCCGCTTGGCCATGGGCCCGCCTGGCCTGG
CTCTACCTCCTTGGGAGGGGAGATTATACTGATGGATACA
GGATATCAAAATCTCCTTGGGTTTAGCTAGTTAAAAAGAC
ATATGTCTTGATATTTCATCAGCCCTGAGTGTTTTTTTAA
AAAAATCATTATGGGAAAAAGAAGATAAAGCATTTTGGGA
GCTTTTATCATTTTGAAGATCATTCTGCAGTACAGTGATA
AAAAATACCAGCAATGCAAACATCTGGGTGAAAGAGCAGC
AAATCAAGTCATAATTCTTTTTTTTGTGAAAATATTTATA
TTCTCCCAGGCCTTGTATCCTTAGTTAGTGTCTGACGTTG
AGTCAAAGGAATGTTTCACTACATTTAATAATGAGCATGA
GGAATGAACCTCAAGTGTGACGCCATCTGCAAAGCAGTGT
GCATTTAAAGTTTGTTGACAGAATTTCCTAGGGGGTAATT
GGAAAAAGAAGCTTGATTCCTAATGAGAAGATACCTTACA
TTTTCCTTCCTCTGTGAAAAGAACCACTTATAATTTTTTC
CATTTCTAACAGTAACAATTTTAACACTCAAAATTCAGTT
TCATAAGTCCTAAAGGGATTGGAGACATGTGTCTCCAGAA
ATCTCTACTATGATGGGGAATGAGATCTGATCCAATATAG
AAAGCATTCACATCATAGGAATTAGGGGACACACATTTAT
TTACATATTTATTTTTAGAAAGTTTAGACAGACTTTAGAA
AGTCTGTTTTTCATAGGAAGAAGTCTTTCCTAGATTATTT
GTATAGGCCTGGAACAGGGGAGGAGGAAGAACTTTCTCTT
TGGAAGTTTTCATACACTTTACATAGCATTAAATGTTATA
TGTCAGATTAGCATAGCATTATCTATAGGGTAATTAAATA
TCTTAAAACTATGCTATGATGTTATTTGCTGTTGAGTGGA
AATGGATTCTGTAGCTAGTGTACTAGGCTAATCTTCTAAT
CTCATTTATTCTTGAGAATCATCTAAAATAGAAAATAGCA
TTTTGATTCCCAGCATTAATTTTTTTGTTTTGTTTTGTTT
CAGAGATGGAGCCTCACTCTGTTGGAGTGCAGTGGCACGA
TCTTGGGTCACTGCAAGCTCTGCCTCCTGGGTTCACGCCA
TTCTCCTGCCTCAGCCTCCCGAGTAGCTGGGACTACAGGT
GCCTGCCACCATGCCTAATTTTTTTTTTTTTGTATTTTTA
GTAGAGATGGGGTTTCACCATGTTAGTCAGGATGGTCTTG
ATCTCCTGACCTCGTGATCTGCCTGCCTCAGCCTCCCAAA
GTGCTGGGATTACATGTGTGAGCCACCATGCGCGGCCCCC
AGCATTAATTTTATAATTGTTTTTCTGGGATGAGAGAGGG
CTTATGGGACATATGATTCACGTTTTGACAAGAGAGGTGC
TGGGAAAATAGATGTAGGACAATACATTGCCAGATTCAAT
AGAGGAAAATGGAATTTAAAAATGAAAGAATCACAAACTA
GGAATCCATAAGTTGACATTGACTTGTGTGGGTTTCTTGC
CACTAATACCAAGAAAGGAAAGCAATAATCATCAGAAGCC
AGCATGGATTCACTTATGATCAAGTCAAGACTAACTAGTG
TTATCCGTTATCTATGCACCTATACCTGAGCCTGTACATA
TACCTATACCTGTATCTATACCTATGGCTATATTTATGCC
AGCTGTATCTCCATCTAATATTATGTATTTGTTCACACAT
CACCACTAAAAAACTTACTGTTGTAACCAAATACCACCTG
CTCCCCAAAAACCTATGGAAATAAAACATTTTTTAAAAAA
GGAATTCTGTAGATACAATCAATCAGAATTTTAGCAATAA
ATGTGATGAGATCTTCCATTACATCCTCTAGGAGTGTAGA
GATGGGAATTGTGGGCTCGAGTGCATAAAACTAGGTAAAT
TCTTAATTAATTGAATGAGCTAAACCACTGTCTCTGAAAG
AAAAATTTCTCTAAAAGACCAATGCTGATTCAGATTATTT
TTATCAAAGTATTACAAAAAGGGAAATAACAAAAAAGTAG
ATATAAACTCATTATGTAATAGCTTTTATTAAAATGTGGA
CAGGTTAAATTATTTTTATTTTTATTTTTTTATTTTAGGT
TTGAGGATACATGTGCAGGTTTGTTATATAGGTAAACTTG
TGTCATGGGGATTTGTTGTATAGATTATTTTGTCAGCCAG
GTACTAAGCTTAGTATCCAGTAGTTATTGTTTCTGCTCCT
CTGTCTTCTCCCACCCTCTGTCTTCAAGTAGGCTCCAGTT
GCTTTCTTTGTGTCCTTGAGTTCTCTTCATTTAGCTCTCA
CTTATAAGTGAGAATATGAGGTATTTGATTTTCTGTTCCT
GCATTAGTTTGTAAGGATAATGGCCTCTGGCCTCTCGCTT
CATCTATGTTCCCACAAAAGACATGATCTCATTCTTTTTT
ATGGCTGCATAGTATTCCATGGTGTATGTGTACCACATTT
TCTTTATCCAATCTGTCATTGATCGGCATTTAAGTTGATT
CTATGTGTCTACTATTTTGAATAGTGCTGGAATTTCATTG
CATACATGTGTCTTTATAATAGAATAATTTATATTCCTCT
GGGTATGTACCTAGTAATGGGATTTCTGGGTTGAATGTTA
TTTCTGTCTTTAGATCTTTGAGGGATGGCCACATTGTTTT
CTACAATGGTTAAACTAATTTACACTCCCACTAACAGTGT
ATACGTGTTCCCTTTTCTGCACAACTTCATCAGCATCTTT
TTTTTTTTTTTTTTTGATTTTTTAATATTAGCCACTCTGA
CTGGTGTGAGATGGTATTTCATTGTGGGTTTTGATTTGCC
TTTCTCTAATGATCACTGATGTTGAGCTTCTTTTCATATG
CTTGTTGGCTGCATGTATATCTTCTTTAGAAAAGTGTCTG
TTCATGTCCTTTGCCCACTTTCTAATAGGGTTGTTTATTT
TTTTCTTGTAAATTTGTTGAAGTTGACAGGACAAATTAGA
AAGTTGCATGCAAATTTGTGGTTAGGCTTTAGAAATTTAC
AAAAGAATGTTGCTCTCATACTAACAACAACAAAAAAAGC
TGAATTCATCTCAAAATAATCCTTGAAAAAAATGCACCAG
AGAATTGAAGATGCAAAGAATCTAATTGAACTAAAGGCCA
GAAAGGAATAAGCCCTTCTTGGGAGAGAAGAGACCCATGC
TACTTTCGTCCTTAGCAGTGCAGTTGGAGGAGTACTTAAC
CCTGCCAGAGAGGGAGAAACCAGCCATACTTCTAAAAACA
GCACACAAACAGATGAACAGAATAGAATCCCTGGGAGCCT
GTATTAATTTCCTAGGGCTGCCTTAACAAATTACCACAAA
CTTGCTAGCTTAACACAACAACAATTTATTCTCTCACAGT
TCTGGAAGCCAGAAGTTTGAGATCAAGGTGTCAACAGGGC
CATGTTCCCTTCACAGTCTCAAAGGAAGATTCCTCCCTTG
CCTCTTCCTAGCTCTGGTGGCTCCCCACAGTCTTTGGTAT
TTCTTGGCTTATGGCTGCATCACTCCAGTCTGTGTCCACC
TTTGTGCTATCTTCTTCTCCATGTCTAAGTATTATCGTTT
TCTGTCTCTTGTAATAATGACACTTGTCATTGGATTTAGG
GCCCATCCTAATCCAATACAATCTCATTTTGGTCCTTATC
TTAATTATATCTGTAAAGACCCTATTTCCACATAAGGTTA
CATTCTGAGGTCCTGGGTGAACATGAATTTTGGGAGGACA
CTGTTAAACATACTTCAGAGCTCCAGGAACAGAATGAGTT
CACAGAGCCACAGAGGAGCCCAGCACAGCAGATATCACTG
GCAAGGGAAGATCAGAACTACAAGAGTACAATGACAGCAG
TGAGTGTTTGACATCCTGCTCTGCTTCCAACCTTGAGAAA
GGATCAGTGTGTCAGTTGGATCTCCAGATTTCCTCAGAGT
CCCTGTTGTCTGGGAAAGGGGATTCATTCTGATCTCTGGA
CAGCCAGGTTGGTATTACCCAAATCAACAGATTCCTGCCA
GTCCTGACTTCTCACAATTGACTTCTCTTACATTGTATTA
ACAGAGCTGGCCCTTGAATTACAATCAAAGCCACAACTAA
TTCCCCCCGCCTCCTTAGGCTTAAGCACCAATGTGCTCAT
TCCAGTTGATCTCATTCAGTAATAGTTATTTATTGAATGC
CTACTGTGTATTAGACAATTTTCTAGATATTGGGAATATA
ATAATAAATAAGTCAGATCCCATAGGGCTTACAGTCTAGA
AAGGAAATGGATAATATATAATGAAACAAACAGGAGGTTG
CATATTGTGATAGTTGCTATCAGGGCACTCATCATATTGA
AGGTGCCATGCATGAATCATACATGGTGGTTCTGAGTGCA
AAACAGGAACTGAAAGGGTGTTATCAGTTGGAAATGCTTT
CAGCTGTTTTGACCCGAGTACTCAAAAACCAGTGGCTTAA
GAATGAGGACATTTAATAATCTTAAACAGTAAGTCTAGAG
TTTGGCAATTTGGGGTGGAAACAGCAGTTCAGCCACATTC
TTAAAGATCCAGTGTCTTTTTGTATGTGCCCTTTCTGCCT
GAACTTTGGTTTTTCTTCTGTTGGTTGAAGCTGTCTGTTG
TAGCTTCAGCCATGACATCCATGTTCATGAGGGGAGAAAA
GAGAAGCCACTGTCAGCTGTATCTGTCTATTCCATCAAGA
ACACCCAAACTTTTTCCAAAACTGCATCCTCTTTGCATCA
AAGTGGCTAGAACTGGAGCCTGTGGTCACCCATCAGAAGG
CTCAGAAACTGAGGAATGGGATGGCTGTGTTTGGCTTAAA
CCAACTGCGATCCGGGGATGTGTCCACTGCTGTTCCAAGA
CTGAGGTTCTGTTAGGAAGATGGGGAAATGGATAATGGGT
TGATGGAGAACTTTGCCACTTAGGGTATGAGTTGGAAAAT
AACTGTTGGTGGGAAGTGGCGATGATTGATGAGTGCGGTC
AGGCTGGAAATAAGAATGAGTTAGATTCGGTTTAAGAAGA
CTCTTACTGGACCAGCAATGAGTTAAGCCAAGAATACCAA
GAACACAAGTGAGTGGATGGGCTCCCCATCATCTTCTGCC
TTTGTCACTGAGACCTGGTCAATGCAGTCTGCTTGGACTG
AGATATCTGCCGGGTCAGAGGATCCCAGCGCTGTGAGCTC
TTTGCTGTTGATATCAGTAGCTGGTGGAAAGACCATATTA
GTGCTTGGTCATTCACCTGCAAAAAGCAGTTTTTGCTATG
GTACAGAGTGGTTTGTTTTGGCAGTCCACATTTTGAAATT
TACTAACAATAGAGAAAATAAGTGCTCTTAAGCAGAGCCT
ATGACGATGCACAGATACAAAGCATGTATACAAAGAATAT
TACTTCTGCGAATATATTCTGGAAGGTGAGGGTGGAGATG
AGGCAGACAAAATCGAAAAAAGGTTTTATACATAGAGATG
TTCATCCAAGTGTTTAGCACAGACAAAAGGCCTGAAAGTA
CGGCTCTCATTGACTATCTGACTTTGATTCCCTCTTTATT
CCCAGAACTTCTTTCTTTCAAAGTTAACCTTGAATTTAAG
TATTTGTTATATTTTATTGAGCATTTAACAAGATTTTTGA
GAGAGGATTCTTTTTTAAAAAATCAGTTCAGTGTGCTCTC
TCATTAGAAGCCCCCAGAAGATATTTTGACACAGGAAAAG
GGAGAATATTAAGGTAAGGGAGAAAGTGCATTAGTGCATG
CTCTCACTCAACAGAAAAGCCTCTAGAAAGATACAGATCA
TTGAGTGGACAGATTGTTTTATGGATTGCTATTCACTTCT
CTAGCCCCTTCTCTTCTTTCCTTTTCTGTAGGGATTAAGA
GGGTCCAATTCACTTCCATTTTATTTGTTTTTATTTAATT
TATTATTATTTTTAAAGAGATGAGGTCTTGCTATGTTGCC
CAGGCTGGTCTCGAGTCCTGGCCTCTAGTTATCCTCCTGC
CTCAGCATCCCCACCTCCCAGTAGCTGGGATTACAGGTGC
GAGGCACCCTGCCTGGCCACTTACATTTTTAAAGGCTTTC
GGTATATTAAAACACAAAAGTCTGAAGTTTTTGTAGTAAA
TTTTAGAGGTTTACACTGAAAAAATTCATACTGTGGCTTA
GGTCTGTAATCCCAGCACTTTGGGAGGCTGAGGCGGGTGG
ATCATGAGGTCCGGAGAGCGAGACCATCCTGGCTAACATG
GTGAAACCCCGTCTCTACTAAAAATACAAGAAAAGCTGGG
TGTGGTGGCGGGCGCCTGTAGTCCCACCTACTTGGGAGGC
TGAGTCAGGAGAATGGCATGAACCTGGGAGGTGGAGGTGG
CAGTGAACAGAGATCACGCCACTGCACTCCAGCCTGGGCG
ACAGAGCAAGATTCCGTCTCAAAAAAAAAAAAAAAAAAAG
AAAAAGAAAAAATTCGTGCTGTAAAGCATGAAGACACAAG
ATAGTTTTTCTGTTCAGAGCTTAATTGCAATTCATAGCAT
GTTAGGCATGTGCGTTGTGGTGATTGCATGTAAGTGAAAG
TCTGGGTGATAAGTTTCTTCTTTCAATCATTCAGTGTATC
TCTGGGACTGATGTATAACTTCATTTGGAGTTAACTTCAC
CAGTCTAAATTTGAATCCTTTTGTGAATGTGAGAACTAGT
CCAAAGAGCTCTTCTGATTCCCTGCTCCTTGTCAAAGGTG
AAGATTAAGAGTTTGAACCCAGAAGACGTGTTGAAACATG
TTTATTGAATGAATGAATGAATGAATACCTTGTGTGGTGC
AGATCAACCAAAAAAAGCACTTACAGGAGGTGGAAGTCGG
GCAGTGCTATGATGTGTTTTCATTTTATTGCTGGCTTATA
CATTTTGAGGGACAACTGTTTCCTAGATATTCGTGATATT
TTCGATCTGATGAGGCTGTGAAATAATCTCCCAAGTCTGC
TTTCTCCCCAGCAGTGCAGAGCCTGCCAAGGTGTTACTAC
ACAGCAAGCCCCTTTGGATTAAATGAGTCCCATCTGATTC
AGGGATGAGTGCTAAATGCTTGTTGATAGCAGATCACAGG
GAGAGGGCACAATTCCAGCTCAGTGGCAGCAGCTGAGGAG
ATGTCCTGCCACGGGTGGTAGTGACAAAGCAGCAGATGGC
TTGGAGTGAAAAGAGAACAAGATGTGTACCCAGTGCAGTG
TAAATTAGTTACAATTTCTGCATAAAGCTCCATCAGGTTA
CTATGTGCAGTGTTCTGTGTGCGTAGCCAGCAGTGTTCAG
GCTATTCTTATGGTTTAATATCCAATATTAAGGCTCTCTG
GAAAGTGGAAGCTTAGACTTACCTATTTCAAGCTGCAATT
AACAGTTTTGCAGAGTTCATTACTATTTTTGGGGGAAGGA
AATTTATTATTGAGGAATTGGGGCCTGGATGGAACAGCAC
TGGGAGGCTCTCTTGGGTCTCATTCTATTATGCTGTTTGT
TGTGGAGAGCTCAGTTACATATTCAAATCTGAGTGTCTCT
CTCTTTTTTTTTTTTCTCCCAGACAGCTTTCTCAACCAAA
CACTGGTGCAGAAGAGAAGAATCCCCTTTATGCAAAGCAT
AATTGAGCAATTAAATATATTGATGAAGAATGCAAGTGTC
AGTATGCGTCCCTTGGTGTCCTAGAGAGAGAGTCCTGTCA
AGTGTAGATGGAATAATTATTTGGAATAATTCATCAGTTA
GACAGTGTTACTTAACAAAATACTGGGGTCTATTTCTATG
AAACAAGCTCTACACATCTGTCTACTTATTCTTGAAATAG
GAATTGACTATAACAGGGAAAATGTATGTAAAGTCTGACC
ACATAAAATAACCCTATTTTCTTATTTCCCCAAGAAGTGG
GAATGTGCCGTGATTCCTTCCTTGTTGGTAGATAAATGGA
AAAATGTTCCACCTCTCTTTAATTCAGCTCTATTAACTAT
GAGTAATAGCCCCCGGCTTCATTATAGTTGTATTAAACGT
GATGTCTTCTGCATGGCTTCTGCACAGGTTGGAATATGTT
TCCCTATTTTCTCTCATCTTGACATACCCTGTCCTGGAGA
ATTCGTAAAGTCATATAAGGGGTTATAGAAGAGCATCAGC
TCAGGGCCTAAGAAGGAGATTTCTCCCACATATGTGAGTA
ATCAGGAATGCCTCACTAACTGTGGAGTCCAGGGTTAAAA
GTGCTATGATGGTCTTATTAAAAGTGATGAGGCATGGGCA
GGGGGATTTGCCTGGGAATGAGTCTACTGGAAGTTTCGTA
TAATTCTCATCTCTGATTAAAATCCTTAATTGATTCAAGA
GCTCTGGTGCTAAAAACCCTGATTCATTTTTTATTCTGAT
GAGAGAAACGTGTTCTCTAGAGCTGTGCACATGTGGAGAA
AGGAGTGGGGAGTCATTGCCAGTTGACAGCAGGTGGTGTG
AGGTGGTGAAGAATGGCAGGCCAGGAATGACACCTACCTG
GGTCGGTCCTTATTTCACCATTGTGGCAGGAACACGCCTT
TACCTCAGTTTCTACTTCTGTAATGTAGGGATAATAATAT
CTATCTCAAAGGGCTGTTGGGGCATCAGATGAGGGCCAGG
AACATTGTGGGAGCTTATTAAGCCTTCCTTTAAAAGAAGT
CTCTTCTTGATCCTGCTTACCTCCTTGAAAATTCTAAACG
TATAATTTTAATCCAATATAATGCCTTAGTATACTACAAG
TATAGGCCAAACACAGGGGATTACTTAAAATTCCCTTTTA
TAGATCGAGTTTTACCTCAAAAGGGGGTTGGCCCCAAACT
CATTTAGAAATTCTTCTTGTTCCATCCATCCTGTCTATAT
TCTTCCCTGCTCTTCCTATCCTTTCCCATTTCATCTGTTC
AAGAGAACACTTAGCAAGGGTCCTGAGGGAAAGAATCAGT
AGGGAATAGGGTAGAGAGGCAGAAACCACTCTGTTGGAGA
GCTGTGTTATTCTCCTTGGGTCCTGTAATGGTTAAGTTTA
TGTGTTGACTTGACTGGGCCTTGGAGTGCTCAGATATTTG
GTCAAAAATTATTCTGAGTGTGTTGTGAGGGTGTTTCTGG
ATGAGAATAGCATTTGAATCAGTAGACTCAGCAAAGCAGA
TTGCCTTCCCAATGTGGGTGGGCCTCATCCAATCCATGGA
AGACCTGAATAGAACAAAAAGGCTGAGTAAGAGAGAATTC
TTTCTCTCTGCCTGACTCTCTTCGAGTTGGAACATTGCTT
TTTTCCTGCTTTCAGATTCACACTCAGATGAAGACTTACA
TTACTGGTTTTCCTAGTTGTCAGGCCTTCTAACTTGGGCT
GGAAATACCATTGACTCTCTTGGGTCTCCAGCTTGTCAGC
TGCAGATCTTGGGACTTCTCAGCCTGCAGAATCATGTGAG
TCAGTTCGTTATAATTGTTCTATCTATATGTGTATATATA
CATAGATATAGATACCTATCTACATAGACGTATTTGGATT
ATATATATGATGTGTATGTCTATGTCTATAGACATGTCTG
TATTGGTCTGGATATTTTAGAGAAACAGAACTGAAATATA
TATCTGTATGTAGAGCTATCTATATATCTAAACCATATTG
GTTCTGTTTTTCTGGAGAATCCAGGCTAATACAGATTTTG
ATACAAAGAAGTGGGTGCTGGTATAACAAATACCTAAACA
TGTGGAAGTGGTTTTGGAACTAGTTAATAGGTAGAGGCTG
GAAGAGTTTTGAGTTGTGTGCTAGAAAAATAGATGTTAAA
AGTGATTCTGATTAGGGCTTACATGGAAATTAGGAACATG
ATATTGAAAACTGGAGGAAAGATGATCCTTTTTATAAAGT
GGTAAATAATTTGGCTGAACTGTGTTCTAGTGTTTGGTGG
AAGGTAGAATTTGTGAGCAAAATGTGGGCTGAAGAGATTT
CTAAGCAAAGTGTTGAAAAAGTGGTTTGGTTCCTTCTAAA
TGCATATAGAAAAATACAAAAGGAAAGAGATGAAATGAAG
AAGAAATTCTTAATCAAAAGGAAGCAGAATTTAAAGATTT
GGAAAATTCGGCCAGGCGCGGTGGCTCAAGCCTGTAATCC
CAGCACTTTGGGAGGCCGAGACGGGCGGATCACGAGGTCA
GGAGATCGAGACCATCCTGGCTAACACGGTGAAACCCCGT
CTCTACTAAAAAATACAAAAAACTAGCCGGGCGACGTGGC
GGACGCCTGTAGTCCCAGCTACTCGGGAGGCTGAGGCAGG
AGAATGGCATAAACCCGGGAGGCGGAGCTTGCAGTGAGCT
GAGATCCGGCCACTGCACTCCAGCCTGGGCCGCAGAGCGA
GACTCCGTCTCAAAAAAAAAAAAAAAAAAAAAAGATTTGG
AAAATTCTTAGTTTATCCACATTGCAAAGAATGGAAAAGC
TTGTTTTGAAGAGAACATTAAAGATGTGGCTGAACAATCA
TTTGATAAAGACATCATGGGTATGCCTTATTGACTTAGTC
ATTTTAACAGAATCCAAGCATAGAGATGAGATTATACCAA
CAAAGACCCTGCCAGTTTGAACTAAAGAGAATGCAAAAAA
AATGAGACTGAATTAGGGAAGGCAGTTGTACTTCTTTGAT
TTACCAGGACCAGATCATAGAGCCATTTAGCTGTGAACAT
GCACTATTCTTCAAGAAAACATGCACTATTCTTCAAGAAG
GCAATTCAGAGATTACCAGTGGTACCACTTGGTTTGAACA
GGCTAGATGGCCTCTGACCAATGCTGTGGGAATGGGACCA
CTCTGCAAAATCTTGTGAGAGGGGCCACATGGAGCCTTGA
GGTTTCAACCCTGTACCTAACAGAGCTTCAGAAGTGGGAT
TGTCACCCTGGTGGTCCATGAGGCAGAGCCTGAAACCAAA
GAGGATTAATCTAGAGCCTTAAGATCTGGTAGAATTTGCC
TTGCTAAATTTCAGACTTCCTTGGGACCCATTACTCCTTC
CTTCTTTCTTATTTCTCCCTTTTGGAATGGGAATGTTCAT
CGTGTGCCTGTCTCATTTTCATAGTTTGGAAACATGTAAA
CTTGTCTGATTTCAAATGTTTGCAGAAGGGGAGGAATTTT
GTCTCAGAATGAATCATAGCAACATATGCATCTCACCCAT
ATTTGATTTTGCTGATATGAGTATTTGGACTTTGGTCTTT
AGAGTTCATGCTAGAATGAGTTAAGATTCTGGGGACTGTT
GGGATGGAAGGAATGTATTTTACAAGTGAGAAGGACATAA
ATTTAAGGGGGCCGGAGTGGAATGACTGAATTGTATCCTC
CCCAAAATTCATTTGTTGAAGCACTAACCCCTAAGTGATG
GTGTTTAGCAATGGGGCCTTTGGGATGACATTAAGTTTAG
ATGAGGTCATAAGGTGGGGACCTCATGATGGGGTGGGTGG
CTTTATAAGAACAGGAAGAGAGAGATTGCTGTCTCTCTGC
CATGTGAGTGAGATGGAGGCCATCTGCAAACCAGTAAGAG
TGCCTTGTGATGCATGCCTGTAGTCCCAGCTACTTGGGAG
GCTGAGACAGGAGAATTGCTTGAACCCGTGAGGCAGAGGT
TGCAGTGAGCAGAGATCACGCCACTGCACTCCAGCCTGGG
CAACAGAGCAAGACTCTATCTCAAAAAAAAAAAAAAAAAG
AGAAATAGAGTGCCTTCATCAGAACCCAACCATGCTGGCA
TCCTGATTCTGGACTTCCAGCCTGTGAGAAATAGATTTCT
GTTGTTTAAGCCACCCAATGTATGGTATTTTGTAATGGAA
GTCTACTTTGACTGATACAGATCTGCTGTTTTTTTCCTCT
AGCAGGCCATCTCTTTAATGTGATGTTTGGCCATGGTGTT
TGTGTGTATGTGCATATAGACAATGTTAATTACTGCGAAG
TCCACTGATTTCAAGCAATTCTCAGCAAATGAGTGCATTA
GATATGCATTGATCATCACTTGGGGCCTGTCATATTTATT
ACCTCAACCACTGTTTAAGAGCATCTAATTCCCTAAATTA
CTATGGGCTGAGAATATCCTTGTCAGATAGTTTAGAATTA
TGGAATAACAGCAAAATATCTTATGAAACTGTAGTTTCAG
AAACAGAGGAATGGGGTAGAAACTATGAGAAAAGGAACAA
CTAAAAGATACTGACCATGGAAAGGAGTGGAACTCTCTTT
CTCCCCTCCTTCTCCTTCTCTGTCACTGTCACCATGAAAG
AAAAGTGTATATGAGCTCCATTTCTCCCTTTTCTTGCATT
CTCTTTTTTCTTTTTTTTCCTTCACATAGCTCCTTGCTCT
GGAGTCCAGCAGTCTGGCTGCTTCTCTGCAGCTGCAGTTT
CTTCATGGCTCTGCATGGTCTCTGATGGTCTATTCATGGC
CCTTGTTATGGGTTGAGGTGTATACCCCAGAATTCATATG
TTGCAGTTCTAACCTTCAGTAGCTCAGAATGTGACCTTAT
TTAGAAATAGGGTCATTTCAGATGTAATTAGTTAAGTTAG
GATGAGGTCATACTGGGATAGGGTGGGCCCCTGACTTCAT
GTGACCAAGGCTTAAGACAATACAACGAGAATAATGATAG
GACCTACCTCCTAGAGCATTTGGGAAGATGCAAAGAGTTT
GATATTTATTTATGTCAATTATTATTCTGTAGTGTTGGAC
CATTCAAAACCATGTTGCTTTACCTCTGGACAAGACTTGG
TTAATTTCCCTTGCAAAGGATTTCAACATACACAGGTTTA
GAAAAGTAAAACCCATCTTATGCATCACCTGGCCAGATCC
TCCAAATAGCAATTGTGGTGTATTAGTCCGTTTTCACGCT
GCTGATAAAGGCGTACCCAAGACTGGACAATTCACAAAAA
AGAGGTTTAATGGACTTACAGCTCCATGTGACTGGGAGGC
CTCACAATCACGGCAAAAGGTAAGGAGGAGCAAGTCACAT
CTTACATGGATGGTGGCAGACAAAGAGAGAGAGCTTGTGC
AGGGAAACTCCTCTTTATGAAACCATCAGATCTCATAAGA
CTTATTCACTGTCACAAGAACAGCACAGGAAAGACCTGTT
CTGGTGATTCGGTTGTCTCCCACTGAATCCCTCCCACAAC
ACATGGGAATTCAAGATGAGATGTGGGTGTGGACACAACC
AAACCATTTCCTGTGATATGCTAATAAATCCTTACTATGA
GCTCACAGTTATTAAATGAACAAATCCATAGATGAAGAAC
AGAAGTGTTAATGAATTTTTAAAGTCTGCTAATTTGTTGA
ACATTTAGGGCCATTAACAAGCACATGGATTTTCTTGAGA
ACATACGATCACCTTGTCTTCTTATTACAGACAGCTGACA
CCATAGCATGTTGTTTACAAAAGCAAGATTGTAGAAGAGA
TTATAGGTGCTGGTTTTGACTGGTGATAACTTAGTTAGGG
GCTCCTAATAGGACTTAAAATACCCACCCGCCATTTTGTA
TGTACACTGTAATATACTGGAGTATATTCGAAGAAGCTTT
AAATTGATGACCATTTTTCTGAGAGTGCAGCAATTGCAAC
TTATTTTCTTCCTTCTCAGCAGGACTCTGATATCCAGGTC
TGCAGATGCTGCAGGATTTTGCTTAATACAGTTAAGAAGT
ATTGATTCTTCTGGGCATAGTTGGAGATGAAGGAGCAGTT
TCTGGAAGAACTTGCTTTGGAAGAGAAACAGGCCTTTGTG
GCAGCAAAGGAAACATTATTAGAGAGGACAGTAGGTATGT
GTGTACGTGTGTGTGTGTGCATGTGTTGGGTGTGTGTGTG
TTGGTTTAAGTTTCCACATTAGGAAAATGACAGTAAAGTT
ACACAGTGGGGATAGGCAACCTTTTGAGAAAGGTAGCTAT
GCTCCAGCCTCAGGACTGAGCCTTTTGCAGAGCCAGTAAA
GGCTGTCCTTGGGCTTTGTCACTCTTTTTTACATTGTTTA
TGCCTGTATTCTGTGAGGATACTTTATTCCCCTTTCTTCT
CTCTCCCTCCAACCTTTTCTTCTATACCCCAACTGTGTTA
TAGAGCCAAAGGACCTTAGGTTTTGCTTTCTCTTCTCTCC
GAAACTTGCTCACTCTTAGTGTGAATTTTGAGTCAGCCAG
TGTGTTTCCTCTCCCAGGAATAATTATTTACTGAAGCATT
GTCTCTGATGGTCTACTCAGGGCTCCTGTTACGGGTTGAA
TTGTGTCATCTCAAAATGTATGTTGTAGTCCTAACCTATA
ACAACTCAGAATGTGACCTTATTTGGAAATAAGGTCATTG
CAGATACAATTAGTTAGTTATAATAAGGTCATAGTGGGGT
AGGGTGCATTCCTAATCCAACATGAATTTGCTTTTATAAA
AGGGGAAAATTTTATAAGAAGAAGAACAGCACTATGTCAA
TATCAAGGTAGAGATTGGTGTGATGCATCTAAAATCCAAG
GAATGGCAAAGATTGCAGGCAGACTACCAGAAGCTAGGAG
AGAGGCATGGAACAGACTCTTCCTCACAATCCTTAGACAG
AATCAGTCCTCCTGACACCTTGATCTTGGACTTTTAGCCT
CTAGAACTGTGAGACAATTAAGCTCTGCTGTTCTAAGCTT
CCCAGTTTGTGGTGCTTTACTATGGCAGCCCTAGTAAACT
AATACAGGTACTATTTTCTTTTAAAACCAAGCCATCTCAG
GCAGCAGTGAGGTGGTGGGAGAGTTATCCAGAGAGGAGGG
GCAGAGTCCCCATTTGAGAGCAGACCAGGTAGGCTTAGCA
TATACTTAGATGCAATTTAGAGGCAGGATCCAGCCTGGAG
TTTGCTATAGCTCAGCTCCAGCTTGGCTAACACCATTTCA
CACTTTTCTTTAAACCAGCTGGAGATTCTTCACCTGTCTT
TGCCTGTCCCTGAGTGACAGAATGATCAAGGGCCAGAGGA
TCATTAAATAGTCATTGCTTTTAGCACTATACAATGTTAT
TTCCTGCATGACCTCTTGAAAGGGCACAGATGGGAGGCTG
TCTTGTTGATTCCTGGTCTGCAACAGGCAATTTATATTCA
TAATATTCTTTTAAAAAGCACATACTTTGTGGATCCCAGT
GCAAAATAAAAATGTGGGGCTGGATGGGATGGCAAAGTCA
GTCTCCCCTTCCTACATGCTGGCTGTTCTATTCGAACCCC
TGCCTGGATGTACTTGGTACCTAGACTGAGGTGGATGATA
CATCCCTCCCCACTGGTCACCCACCAAACATGCAGTGGTG
CTGTCAGCCTGGTGCAGGATGGATGCTATCTTGTCCTGTC
CCAAGATGCCATGGGGTCAGTGTCTAACCCTGATCCTCTC
ACTCCTTGGGGTAAAGAATGACAGTAGAATGCAGTCGTGT
TCTGTTGATGCAATTTGGTCTCAGGAATGAGGAGGTCAGA
CTGGGCCAGGACACCAGGGGTTGGGGACTGGACTGCTGAG
AGCCTGTCTGAAAAGGCAAGCAGGTAGGGAGGTGGTGGCA
CGTAGGAGCGTATGTGAGTCAAAGCTCCAAGCCTGCAGCT
CCATGGTCTCATTAGACTTCATTTACTAACCACAAATTCA
AAGACAAAATTATTAAGACTTTCAAGATGGCAACTGCAGA
GCATTGAACTTCAACAGCATGGCCCTTCTGAGGGTGTGTG
GCTGCGCAGGTCACTGGCCCATGAAAGTGGTCCTATTATA
GAGGCAACATTGTAGAACTACTTAGAAACAAAAATAAATA
TTATGATGCCATGTGTATCATCATGAGTGCCATAGCTTGA
GAATAAATTTTGTGGCCAGAAAAAACAATGAGGAAATTCA
CGGGTGATCTCTGTCCTTGAAGGTTGATTTCAAGCCTAGA
TTCATAGAAGGCTTTGTCTTGGAGGACTAGGAAGATCATC
TGATACAATTCTCTCCTTGAACAGGTGAAAAGATGAAAAC
TTGCAAAGAGGCTCAAGGTCACACAGCTAATTATGGTTAG
GTCTAGGGTAAGAAACAATGTTATTTTGCTCATAAATTGA
TGTAAGAAGGGCCTGGGAAAACTTTTAAGGATGATGAATA
TGTTTATTATCTTGATTATAGAGATTGTTCATGGTGTTTA
TATTTATTAAAACTTCTCAAATTGTATAATTAAAATATTT
GCAGTTTGTTCTTTGCCAATTATACCTCAGTGGAGCTGCT
TAAAAATATCGAAGGCAAGAATGAAATAAAAAACTTGATT
TAAGAATAAGGTAAATAGCAGCTGAAGTTTTTCTGGAATA
TAGGGAAACAGAAGTGAGCAGTTTTTTGGACGAGCAAACT
GCCATTAGTAGCATGCATAGGGTTTACAAAGTGCTTTTGT
TAACACTGTCTTACAGTTTTAACTGTAAGACAAAGTGCTT
TTGTTAATCCTGTCTCCTAAGGTTCTTCAGGGAACTTTAA
TATTGAGAAATGTCATGGAAATGCAGAGTCACCAACCTCC
TGAGCAAAGTAGGAAGCTTGGGAATCCTGGAATCTTGAAG
ACAGAAGAACCCTTAGGGATTATTCAACTGCTAGAGGAAT
TCTTAAAATTAACCTCCTTTCTGAAGGGAAGATTGGGGAT
GTAAAAGATTAACCTTCATTTGACTTCTTTTGATGGGAGG
AGTGTTTCTGCCACTTTTATCTGCAGGAACAGGGCTCTCC
ACCAGCCTGTAGGCTTGGTCTGCCTCCCGTCCACCCTGTG
GAGGAGCGCCTGCTTCAGAGGAGGAGGCTGGGCAAGTTCT
TTTTCTGACTTTTAACAGGCAGTTATGCTTCAGAATAATT
TGGTCTATTATCTTGCTTCAGAGAATACATGACAAAAATG
AGTCAGCAGGGAGGCAGGTTAGAGCAGTCTAAAGAAAAAC
AATAGACGCTATGAAGATGAAAAAGAAACAGTTTAGATTT
CCAACGTTAGGATGAAGTTCAAGACTCATGCTTCCTCAGA
GACTGTGCGCCCTGGGACAGGCTAGGGAGATCCCTGGGCT
CTTTGCCCCTCAGTCAGTTTTCTCACTGGGAGGCAGCAAG
GCCTCATCTCTTTGAATTCCTGTCATTCATGCTGGAAGTG
TTTTCTTTGCTTGAACTGGGATGGGCAGCTCACCAGGAAG
TGAGCATTTCAGGAAGAGGAAGGCACTGCAGTTCTTCAGA
GAGAGCTTGTGACAGTTGGAACCCAAGACGGGACTGCATT
CCTCCTCCACATGCTGAGTTTGCATTTAAAGGAGGGAGAG
AGCTCTCTTAATTTGTCATTATTTTTCCTGGTTGCCTTGA
AACTGGGCTGAGTGTTCCCCAGTGTTGTCATTTTTGTTTC
ACTGGGTGAACTGCTTTTAGAGAGCCCTGCTCTGAGATGG
GGGATGTGTGAGCCCAGAGTCTTCTCTGCGGGACTCAGTT
CCTGCTGCCTCTCCTTCAGACCCACCTTGGCTGGCAGGTG
GACCACTGGGGAAACACCCCTTGCTCTTGCTGGGAAGGGT
GGAGTGGGGTGGGGAGAAGCCAATCCCAGGAGGATGGAGA
GCAGTGAGGGCTGTCTTTGCTGCTCACTGTCTGCGTGGCC
TGGGTACTTTCTGAGGCTCCAGGAAGGCCCATGGAAGAAG
CAGGCCATGCAGAATCTGTCCAAATGTCTTATGGCTCCTG
TGCTTAGGTCAGGCTTTTGTATCTTGGATTTTTTTTCTTG
AAAACACCGTGTGCATAAAAGAGAAAGTCACACACACACA
CACACACACACACACACCCCAACTTTGGCTGTAAATGGAA
AGGACCTACTTCTTTTTCAGTGCTGCTTTTATTTTCATGG
TTAATTATTTATTCATAAATCTTGCCTGAGAGATTTTATT
TTGGCTCCCAAGCGATAAAAGCTCAAGGTCACAGGGGAAG
TGTTTTCAAATGCTAAGTGATCCTCCTCCAACCTAATGTT
GTAAAATTTTTATTTCAGGAGGAGCGTTGCTCACAGGAGG
GGTGATGACTTAATTTTAGCTCCCAGATGAAATACTGACT
TTGCTGCTGATGAGGGATGGAAGACAGCACAGATCAGCGT
AATGAGGGCCGTGGCGGAACTGCCTTCACCCTGACTTGGC
AACCCATTCATTGTGGGATGACCTTTATAAAATGATGATG
ATGTCGGGGGAAAGGAGGGAAAGATTCAAGGATGCTAGGC
TGCTGGTGATTTCTGCTTCCACTGGCAGCAAACAAAAAAA
TACATTGAGGAAAGACCTGATTTTTCTTGTGCCATTTGAA
AGCTATGCATACTTATGTCCAAAAGGAAGTTTGCTTTCAC
ATCCACTGATAACAATGGCCTTCAAAAATGCGACATTTTT
TTCTCATTGTGCCACTGTGAGCTATGGTCACCCAAAAAGG
GTGAAAATCACTCATATGAGATAAAGGGTTAATAGCTGAG
ATTTTAATCCTCTCTAAAAATTAGTTTTAGCTTGTTGACT
TCTTAAGGTTTAAATGTTATTTTTTAGTAGTTACACGTGA
AATAACATTCAGAAAGCATCCAAAAGTGAGTTCTTTTCCT
CCAACACTGTCTTCCTATCCTTCAGTCCCCATCTCCAGAG
GCAGCCACCTAAGAAATTTGTTGGTATTCTTCCATAAATG
GTCTACATTTATAACACTTGCATATATATAAACCTTTAAA
AATTAACTAACAACGGCGTATCAGCAGTTTTGCTTGAGGC
TATTTCATACCGGTACAAGTAGGAGCTCTGATGTTTTATG
ATATGAGAAGCCCCAGCCTTCTGTGGCAGAATTGGGTCTG
GAACTGAGTAGTTCTTAATTTCTCTTCTGCTCCCTTTCTT
CAACCCCCAGTTATTTTCCTTTGCTCCCAAAATACCCAAA
GGCAAGAAAGACGTTCTCAATGTAATTTTTGTATTAGTTA
GGGTTTTAGCCAGGCTGCTATAACAAATAAACATCAAGAT
ATAATGGCTTAACTGAGATAGAAGTTTCTCTCTTCCTTGT
ATCATTGTATAGGAGGAGGTGGTCCAGGGCTGCCAGGTGT
CAGTGAAGTCCTCCACTTAGAGCTCCCACCTCAGAGTCCA
AGGCAGATGATAATTCTTGTTATTTCACCAGCAACAGGGA
AATCAAAGAGAAAGGGTCAGGGAAGTACTTACACATTTCT
TTTCAGGGGTACAACTCGTAGGTGGCACACATCATTTTTT
CACATTCTGTTGTTCAGGGTTTATGCACATGGCCACATAG
GCTGCCAGCTGAAATCGGGAGTTCTGTTATCAAAGCAGGG
AGGGTGGATATTATATGGTCCCAGTTGGGGATGGGATGGT
GTCTTGTTCTACATCCTGGCTCCAGGACTAGGGCTGACCC
CCAGTGGAAAAGGGAACACTGGAAAAAGCTGAAAGAATCA
TTTTTTTGATAAGAAACCCTATAAAACTTCAGGTCCAGAT
GACATAGTTCAATGCTGCACTGAACTGTGGTGGAAAAGGA
GCAACTGTCCACCATCTCTTCCTGGAACACATGGGTATCT
ACCAATGGAGAAAGGAATTTACATTCTAGCAAGGAGAGAC
AGACAATAAACACAATTCAGTACATTAGGTAGCATGTTTG
ATAAGTGCTGTGGAGATAAACCATGAGGAAGGAAAATGGA
GAATTGGGTGGTGGGGATTGTTGTGGTTTTGAAAGAACAG
CTTGCAAGGGCCTCTCTGAGAAAATGATTTTACGAAAAGG
TCTGCAGGATGAGAGTGTGAGCTATGCAGACATCTGCGGG
AAGTGCATATTTGGACAAAGGGAAGAGCAAATGCAAAGGC
CTGAGAATGAGAACATGCTCAGTCTGTTTGAGTAAGAGAA
GAACAAGGAGACCAGTATGGTGGGGGCAGAGTGAGGGGGA
GATGAGGAGGTGATGATGAGAGGGGAGGGAAGCCTATAGC
ATGGGGCCTTGGAGGCCATTGTAAGGATTTTTGCTTTTGT
GTGGAGTGAGATGAGAAGGCAATGGAGGATTTTGCAAAGA
GGAGACATGATCTGACTTACTTTAAACTGTCTTTCTGGTC
TATGTTGAAAAGTGACCCTAGGAAGGCAAAGGATATTTAT
TTAGGTGAGGAATGATTTGGTTTAGGAGATGTAGTAAGAA
CATTGCATTCAGGATGTATTTTGAAGGTGGAGCCTACAGT
ATGATGAAGGATTAGATGTGGAGAGTCAGAGAAAGAGAGG
GATCAAGACTGACTCTAGGGTTCCTGGCCTGAATAACTGA
GGCAATGGAGCTTCCATTTCCTGAGATGCAGAAGGCACAA
TGGGGAGTGGATTCTGGAGGATGATTAGAAAAAGCTCAGG
TTTTTGACATGTTAGGCTTTTCAAATGGGTATTAGACATC
CAAGCGATATAATCTGAAACCCTGGGTTTAGCTGTACCTT
TAGTCAGATACATTTCTTGAATTTTCTAGGTCTGTGAGCC
AATGTAATTTTTTTTTGTATTAGGGTTTTTGCTTCAACTG
CTGCAGGCAAAAGTCCTGATTTATTTACTATCTTATCTGT
TCGCTGACTGCCTCCTTTTCAGGTGTATACTATGGAAGTT
CACTGTGATCATCCATGTCTTTCTTTATTATCTGTCTTAG
GTTGTAATCCATGAAAAGGCAAGAGCTAAAACTGTAACCT
CGAGGCCGAGACGGGTGGATCACGAGGTCAGGAGATCGAG
ACCATCCTGGCTAACACGGTGAAACCCCGTCTCTACTAAA
AAATACAAAAAACTAGCCGGGCGAGGTGGCGGGCGCCTGT
AGTCCCAGCTACTCGGGAGGCTGAGGCAGGAGAATGGCGT
GAACCTGGGAGGCGGAGCTTGCAGTGAGCTGAGGTCTGGC
CACTGCACTCCAGCCCGGGCGACAGAGTGAGACTCCGTCT
CAAAAAAAAAAAAAAAAAACTGTAACCTCTTATAGCTCCT
CCTAAGTTTCTCTCTCTCTCTCTCTTCCCCCCTCTCTCTC
CCCCTTCCCACTCCCTCCTCCTGTGTGTGTGTGAGGGAGA
GAGAGTGTGTGTGTGTTTTGAGGAAAACCATTAATATATT
ATTAATGATGATAATTCAATTTAAAATACATTTATTGAGT
GTTGAATAAGACAGTGTCTGCCTTCAGGAGCAAAGAAGAC
AGATACATTAACATATAGTTATAATGCAATGTGTCATGAA
CTATAATAGGAGTATGGGAATACAGATCTGAGGAAAATTA
AACCTGTTGGTTTCAAACCAAGCTATGGCTTACTTTCCCA
TCATGGTCTCATTTCCCTGGTGAATTTGATGGATCTGCCA
GGAATCTTAACCAGATGTGTGGATGATGCAGCAGTTGTGT
TGGGTGTACTGGCTGGACATGACCCCAAGGATTCTACCAC
AGTACAAGATCCTGTTAAACCATTCATACTTCCCAGTTTG
ACAGATGTAAACAAATGATGTGTAGGAATTCCAAAAAATA
TCTTGTACCAGAATTATCAGTGAAGTACAATCTCTTCAGT
CCAAAGTTGCTGACCTCTTTGAGTCTGTGAGGGCCAAAGT
AATTGAAGCATCCCTTCCTCACACCAGTTATTCAGTTGTC
TGCTATCATGTATTGCTCACATTGGAAGTGGCATCAAATA
TAGCAAGATTTGATGGGCTACGATATGGTCACAGATGTGA
AATTGATGTGTCCAGTGAAGCCAGGTATGCTGCAACCTGA
CAAGGAGGATTCAATGATGTGGTGAGAGGAAGAATTCTCT
CAGGAAACTTTTTCTTGTTTAAAAAAAACTATGAAAATTA
TTTCATCAAAGCACAGAAGGTGAGATACCTCATTGCTAAT
GATTTTGTGAATGCTTTTAACTCTGGAGTAGATGTCTTGC
TAACTCCCACCACCTTGAGTGAGGCAGTACCATACTTGGA
GTTCATCAAAGAAGACAACAGAACAGAAGTGCCTGGGATG
ATAGTTTCACACAGGCTCTAAACATGGCAGGATTGCCAGC
AGTGAGTATTCCTGTTGCATTCTCAAACCGAGGTTTGCCA
ATAGGACTGTAGTTTACTGAATGTGCATTTTGTGACCTGC
AGCTTCCTACAGTATCCAGATGATTTCAAAAACAAGTACA
GTTTTCTGTTATTAAACTTCAAGAGCTCATGGATGATTGT
CCATCAATCCTTGAAAATGAAAAGCTGGTCTCTGTCTCTC
TAAAACAGTAGAGAGAAATATATAATGCAAATTAAAATGA
CTTTTAGAGATTCTTTAAAAAAAATTAGAAATTATTGCTT
GCATTTTTAACTTGGTGATGGTTATCCTTTTAGACATGGA
ACCATAAAGATGTAAAATTTACAGAAGGATTAACTTAGTC
TGCAAAGCATAGAGGTTAATTCACAGCTAAGATAATACAG
AAATTTGTCAAGGACAGAATATGGTAAAACCTGTAAGAAG
CAAAGGCAAATTGTCTATTGACTTTGGACTTTATCATCTC
TTTTTATTTCCTCCCCCTTTTTATGACATTTAAAATGTAA
TTAAAATGTTCTGAGAGTGTTTCTAGCATGTATTTTGATC
TTGACTTGGGTCTAGCTTAGTAGTCCAAATTTTGAGTGTC
GTAGATTAATAAAATATTAGGGCTGGAAGTAATCCCTCTT
TTCCTTGCTATGCCTATCACCCTCACTTGATGTCTGCGAA
CACCTACAGTCTATAAAATTGTCTTCTAAAGTGTACCCAT
GGATGCTAGTTCTATGGAATACTAATAGTTATCTGGGAAA
AATGGGCCTGGGCCAGTCAAGTAAGTTTCCTTCCTCAGGA
CCTGTGGAGTCTTTTGCATACTAATGTACACAGAGAATGT
CCAAGATGGAACTGAAGGTGGAGAGTGAAATATGGTGTGA
ACAATATTCAGAGTTTCCCCAAATGATTTATATTTGCTAA
CAAATGATGGGTAGTCTTGGATTTTTCTCTGCTTTATGTT
TGTGTCTCAGTGAAATTTTGTGTTCTATCACACTCAGTAC
TTAAATGGCAGTGTTTTTTGTTTGTTTATTTGCTTTAAGT
AAAAAATTAGTTTAATTTTTTGAAGCAAAGTAAAAATTGT
AGCTTGCCTTACTTTTAAAAACAGCTTTATAGAGGTGTAG
TTGGTATAACTTAAATGTACATATTTAAAGCATAAAATTT
GCTAAGTTTTGATGTATAAATGTAATTGAGAACTCATTAT
CGCAATCAAGATAATGAACATCTTCGTCATTCCTAAAGTT
TTCTTGCATCTCTTCCCTTCTTCCTGATCTCTTTTGCCTG
CCCTCTCCATATCCCCAGGATGATGTGCTTTCTGTCAAAT
AGATTAGTTTCTGTTTTCTAGTATTTTCTATAAATGGAAT
CAGAGTATGTATTTTTTTCTTTTTTTTGGTATGATGTCTT
TTACACAGCATAAGTATTTTGAGATTTATCCATGTTGTTG
CATTTTCAATAGTTAATTCTTTCTCACCATTGAATACTGT
TCCATTGTATGGTTATATCACATTTTGCTTATTCATTAAT
GTGATGATAGCTCTTTGGTTTTCTTCCAGTTTCTTGCTAC
TCCAAACGAAGCTGCTATGAACATTTGGGCACAAGTCTTT
ATATGGACACATGTTTTCATTCTCTTGGAACTATCCCTAG
GCATGATCATAATAGGTGTATGTTCATATGTTTAAGAAAC
TGCCAAACGGTTTTTAAAAGTAGTTCTGCTGTTTTTACAT
TTCTGTCAGCAGTATAGAGTTCCACTTCTTTCACATCTTT
GCCAATACTTAGTATGGCCAATAATTTTAATTTTAGTCAT
TCTGATAGATGTGTAGTGGTATTTACCTGAAGTTTTAATT
TGCATTGTCTTGATGACTAATGATGTTGACCCTCATTTCA
TGTGCTTATTTGCTATGCTTATATCTTCTTTAGTGAAGTG
TCTGTTCAAATATTTTGCCTGTTTAAAACATATCAGGTTT
TGATTATTGAGTTTTGAGGGTTCTTTGTGTATTCTAATGC
AAATTCTTTATCAGATACATGATTTGCAAATTTTTTTTCT
AGTATTTGGTTTGTATTTTAATCTTTTAACAGTGACTTTT
GAGAACAGACATTTTAAATTTAATTAAAGTTCAATTTGTC
AATGTTTTCCTTCATGGATCTTGGTTTAGTGTCATATCTA
AGGGTTATCTTTGACAAATCCAAGGTCACAAAGATTTTCT
TTTATGTTTTCTTCTAGGAGTTATATAATTTTAGGCTTAC
ATTTAGATTATGATACATTTTGAGTTAATTTTTGTATATT
ATGCAAAGTTTAGCATAGACCAGTTTACTTTTTTTGCACA
TAGATATCCAATTCATTCAGCACCATTTGATAGTAAAACT
ATCATTTGTCCACTGAATTGCCTTTGCATCTTTGTAAAAA
AATCAGTGGTCCATATATGTATGGGTCTATTTTTGGGTTC
TCTCTTCTGCTCCACTGATCTATTTGTGTGTCTGTTTGAC
AATACTACATTGTCTTGGTTAGTGTAGCTTGAGGGTCAGC
AAACTTTTTCCATAATGGGTCAGATAGTAAATATTTTAGG
CTTTGTGGGGCACATATGTCCTCTGTTGTGTGTGTGAGTG
TGTGTGTTTCTAACAAGCATTTAAAAATATAAAGACCATT
CTTAGCTTGAGGACTAAAAAACAGGTCATGGGCTGAATTT
GGTCTATAGGTCTTAATTTGCTAACTCCTGCTATAGTGTT
ACAACACATTTTGAAAGTGGGTTGTGTTAGTCTTCCAACT
ATGTTCTTTATTTTCAAAGTTGTTGTTGCTATTCTAGGTC
CTTCACATTTGCATATGAATTTTAGAATCAGTTTTTCAAT
TTCTATAAAAAAAGGAATTTGGGAATTTTGACTGGTATTT
CCTTTTGGGATTGTGTTGATTCTCTAGGTCAATTTTGGGA
GAAATGACATTTTCACAGTATCGAGTCTTCTGGCTCATGA
ACATGATATATCTCTCCATTTATCTAGGTCTTTGTTGATT
TCTCTCAGTGATTAACACTGAACAGGTCTTGTGTACCTTT
TGTCATACCTAACCTCAGGTATTTAATATTTTTTTAAACT
ACTGTAAATAGTAGTATCTTAAAATTTCGAATTCTGTTTT
TTGTTGCTTGTATAGAGAAATAAAATAGTTTTATGTGTTG
ATTTTATAAAATGCAACTCTGCTAAACTTGCTCACTAATC
CTGATACCCTTTAAACATATTTCATAAGATTTTCTACATA
GACATTCTTTTCTTTTTGAGATAGAGTCTCACTCTGTCGC
CCAGACTGGAGTGCAGTGGCACGATCTCGGCTCACTGCAA
GCTCTGCCTCCCGGGTTCATGCCATTCTCCTGCCTCAGCC
TCCCGAGTAGCTGGGATTCCAGGTGCCTACCACCACACCT
GGCTAGTTTTTTGTATTTTTAATAGAGACGGGGTTTCACC
ATGTAAACCAGGATGGTCTCGATCTCCTGACCTTGTGATC
CGCCCACCTTGGCCTCCCAAAGTGCTGGGATTACAGGCGT
GAGCTACTGCGCCTGGCCTACATAGACATTCTTGTCATCT
GCAAACAAAAATATTTTTAGTTGTCCCTTCCCATTCTGGA
CAATTTTAATTTTTTTTTTCTTGACTTTGGCACTGGCCTT
AACTTCCAGGACAATGCTAGGTAGAAGTGATGAAGGAAGA
CATATTTGTCTTTTCCTAATCTTAGGAGATGATTAGTTTG
CTAGGGCTGCTATAACAAAATATTGCAGACTGGGTGGCTT
AAACAACAGAGATGTGTTTTCTCACAGTTCTGGAGTCTAG
GAGTCCACGATCAAGGTGCTGGAAAGTTTGGTTTCCTCTG
AGGTTTCTCTCCTTGGCTTGCAGATGGCCGCCTTTTCACA
TGGTCTTTCTCTGTATCCGTCTGTGTCCTGTTCTCCTCTT
CTTATGAGAGCTCCAGTCATACTGGATTAGAGCTTAGCCA
TGTGTCCTCATTTTACCTTAATTACATCTTTAAAGACCAT
ATCTTCAAATACCCATGGTACATCTTAAGGTACCAATGGA
TTAGGATTTGAACATATGAATTTGGAGGATGGGACGTAAT
TCAGCCTGTCATAGGGGGAAAGCATTCATTCTTTCATCAT
TACGTATGATGTTAGCTGTAGGTTTTTTGTAGCACTGTTT
CATGTTGTGGAAGTTCCCGTCTATTCTTAGTTTGCTGAGA
GTATTTATCAGGAATTAATGGAATTAATATTGAAATTTGT
CAAATGCCTTTTTACATCTGTTGAGCTAGTATGATTTTTC
TTAATTTGTTTATACTGTGCTTTTAGAATGTTATCCAACT
TTGTATTCCTGGGATAAATTCTAATTGGTCATAATAGATT
AACTTTTAAATATATTGTTGGATTCCATTTTCAGAGATGT
GCTAGCTAATGAGACAATAAAACTACAAAATGTAAGTGAT
ATTTATACACAAAACATAAAAAAGGTCAAAACTAAAACAA
TTATTTGAAAAAAAGTGTGCTGAATTTAAAACATGGAAGA
AATAGATGTTGAAAATTTTATGCATAAAATATAACTTCAT
ATTGATAACACTAAAAATCATATATAATTGCTAAAGCTGT
TTTAAAGATGTTTGCTGGGAAATATAGGATAATTATATAG
CAAAATAGCTTAAACTACTTTGACATGTAGGTGTAACTGT
ATTTGGACACAATAGCTTGATGTAATTTTGAACTGGCTAA
TGAGATAAGATCAACTCAAAGAACAAATAAACCTAGCAAA
GTTTTTGTCATTGAAATTTGACTTATACACTGATATTAAT
AACTTGCAATTCTTTTTATATATGTGCAACTTGAACATGA
TGGTGGTTTGAAGAATTAATTTTTTAAGCTTCACTGTTGA
CAATTATGATTAACTCTGAACTGTATAAATCTGTGAAGGA
TTACAAAGCTAACAAGTATGTTTTAGAGTTTAAGTTTTGT
GTAGAAGTATGCTCTGATGTCACACTTCCAGTGAAAAGAA
AATTTTCTGAAGTAGTTACCTAGATCAAGGAGCTTGGGCC
AGAAGAAAAATCACTGCATTGTTTCCTTTATTGCAAAAGT
CATGCTATGAAAAAAGCCTAAATAAACAATGTGCCAAGTG
ACACAATAAAAATTGTAAATTAAGTAAAGTGGAATGCATT
ACATTCTAGACTATTCTCTTTACTATGTGATAACATGGAA
GATGAATTACAAATGACTCATTGCATATTAAGGCACAGTG
ATTGTAGAGCAGAAAAGTTGAGCGTGCTTGATTTATAGAA
TAAGCTCTTAATACTTCTGCAAGATAAGAAAAGTATTAGG
TTTCATCTTCTTAAAGAGGTAAATTGGACATCTGAACTGC
TCGTTTGTCTTGTATCTTTGGTATTATAATGATCCTAATA
CTTCCGTAAAAGGAAGGAGTACAGAACAATTGTCAGTGGC
AGATAAGATCAAAGGACAAGAACAAAATTGGAAGCTTAGA
AGAACAGAGATTTAAAGATTATTATGACATGTTCCATAAT
TTAACAATTTTCACCTAAGTCGTGATCCTGATTACTTCAA
AAATGTAAAATGCTATCACCAAACACTTGATGAATTTTGG
CAGAATTTTTGCATTTTATTTTCTACTAAAAATATTCTTA
CATAGGGGGCCAGGCGCCCTGTAATCCCAGCTCTTTGGGA
GTCTGAGGCGGGTGGATCACAAGTTCGAGAGTCTGAGACC
ATCCCGGCCAACATAATGAAACCCGGTCTCTACTAAAAAA
ATACAAAAAATTAGCTGGGCGTGGTGGCGGGCGCCTGTAA
TCCCAGCTACTCCAGAGGCTGAGGTGGGAGAATCTGCCCA
GGAGGCGGAATTTGCAGTGAGCCGAAATTGCTCCATTGCA
CTCCAGCCCAGGCGAAAGTGCAAGACTCTGTCTCAAAAAA
AAAAAAAAAAAATTCTTACATAGGAAATTTATTGATCTGA
AATCCATTCCTTTCATTGAGAGATAATTTAAATTTCATTA
TGAGTTTACTGGAAAAAGTTGTTGGAGTGGTTACTGATGG
ATTGAAAATAAATATTGAAAATAAAATATTGCTTTCTTCA
TTTTGAATAAAGTTCCAACATAAATATGCTAAGCTTGCTA
AAATTCCTTTTAAAATCACTTCTAATCCTCCTGTGGACAT
ATATCTGTAAGACTCGTTTCTCTACTATCAGTGTAATGAA
ACTTAATCCAAACTTAATCAAATACATTAACCAGCACAAA
GCATGCTAATTTGTCATGTTAAGAACTTTAATACTGATAA
ATCTGCTGTTCCTTCAAGTATGCACTTGAGTGTTTAGTAT
GTGGACTCATTCTTTCACACTCTTTGTTTAGGTACAATTG
CAGAATGACAAAAATTATCATTGTATATAAGTGATTCATT
ACTTATTGTCCTATATATACACTTTCAATAAAAGAGGTAT
ATAATGTTTGCTATTCTTTTCTTTTTTCTAGGTTTGTTTA
TTCTTATATTTATTGAAATGTAATTTTATGTTTGCTGAAT
ATCATAAATTTGGAGGTTATATTTTGTTGATCTTGCTTTT
TCTAATTTATTTTTCTAGCAACTTCATTTTTAAAGATAAA
ATGTTTTTAGAACAGTTTTAGATTTCCAGAAAAATTGCAA
AGATAGTGTGAGTTCCTATATACCCCACACCATTTCCCTT
TTTTTTAACAGCAGTGTGGTACATCTGTCACAATTAGTGA
GCCAATATTGATACATATTATTAACTAAAGTCCACAGTTT
GTTCAGGTTTCCTTAATTTTACCTGATCTTTATCTGTTCT
AGGATTGCATCTAGGGTACTGCATTACATTTAATTATTGT
GTCTCCCTAGACTCCTCTTGGCTGTGATAGTCTCTGAGAC
TTTGTTTTTGTTGACTTTGACAGTTGTGAGGAGTACTGGT
TGGGTAGTTTGTAGAATGTCCCTCAATTCAGGTTTCCTTA
ATTTTACCTGATCTTTTTCTGTTCTAGGATTGCATCCCGG
CTACTGCATTACATTTAATTACCGTGTCTCCCTAGGCTCC
TCTTGGCTGTGATAGTCTCTGAGACTTTGCTTGTTTTTGT
TGACTTTGACAGCTGTGAGGAGTACTGGTTGGGTAGTTTG
TAAAATGTCCCTCAGTTGAGATTTTTCTGATGTTTTCTGT
CATGATCAGACTGTGGTTATCGTAATCCATTATTAAATCA
TATTTTACAAGTGCACAGATGCATGGTGGATTGGATATTT
AAAACAAACAAACTAGTTCTTCTCTACAGATGGTTGATGA
AGCACGCTTTTGTGAAACTGGGGTCACACAGCATTCAGGG
TGTTACTGAATGACCTAGGGAAAGGTGATTCCAGACCTCC
TCTGGATTCTGGGGCTCCCAGCAGAAGAACTTTTGCTCTG
AGACTTTCCTGGAACATCTTTTAGTCTCTGTGTCTTTCTC
ATTGATCTTCAGATTCCAGGGGAGGAGCTGTGATGAACTC
AGGTTGGAGAAAGTCAACTAGAAAATATTTGGGGATTTGG
GGGTTGGGTTTGCAGGTGTGGGGCTTTACCTGGATGTCAG
ACTGGGGGAACTGATGTGTCTGAGCTCACTCATTCCCACC
TGCTTCATGCCACCCCCCAGCAGGCACACTTGACAGCAAT
AATTTAACTTAAGCATACCCTGAGAATGACACTGTGATCT
AAGAAGAATGTGTGTTCGAAGTCCAGGAGTGGCCAACCTG
GAGATTCAGTCTTTATCTATGAAGGACATCTGAACCTCCA
GCCCATCACTTAGAATGCAGGTCATACAGAGGATCGAGGT
TTTTTGTTTTCGGTTGAGTGGAGGTTGCAAGGTAAAGGTT
GCTGGATGGAGGGTGCTAAGTAAAAACACTATGTAAGCTG
TATACTTTTTACAAATGGTAGTGGTTCTCCTGTTCAGCCC
ACTGCCACTAGACCATCCTTGTGTGGAAAACCCCATGTCT
CCTTTGTTGTCTCTGGATCTCTTTTTTTTTTTTTTTTTTT
TGCCCTCTTGGACATGATACCATCCTTACTGGAGTCAGTA
GGGGTCTGGCATGCCACCCAGGTGTCCATTTTTATTTTCT
ACATAGTCTTTGTTAATTCCAAAGCCCTGACTTCTTCTTC
TTTCAGAGTTGGAATTCTTTTACTTTCCAAAGGGGTTTGA
TGAGACACCACTTACTAGCTCATCCAATAGGCCAGGCTGG
TAAAGCAGGATATTTCCCTGACCCCTTCATTGGTAGGAAC
TGGGGTGCATGGGCACCAGCAGTGGTGAACTCCACTCAGT
TGCTGCTGCACCCCTCATGAGAGGGGGAGTGCAGATGAGT
GGGTACAGGAGTTGGGGTGGGTGCTTTTGGACACCGGCAA
GAGCCAACCCTGTACTGGCCCTGTTGCAGCATCTAGGGGA
GGGTACCCATGACCCTTGATGCCCCAGAGGAAGTATTATA
GTGCCCTTTTAGCTTTGCCATCCACTGATGGCTTAAGTGT
TAACAGCTCAGTGGAGGGTCAGTGTGACAGCCTTTTGAAC
CCACACTTGTGGCACTTGAGTTCTTAACTGGTGTCCAGGA
GGAATGAGGTGGCATGAATGAATTGAAGGTGGTAAATGTG
GGGGATTTTAGTGCTGATGAAAGTGGCTGTCAGCTGGAAG
GGGAGCTGAAAAGGGGATAGAGAGGGAAGGTAATCTTCCC
CTGGAGTCTGGCTGTCCCTGGTTGGACTCCTCTCTGAAGT
TATGCCATCAAGCTGTCCCTCTGAATTTAAGCTGCTTCTC
TCCAATGTCCAACTGTAGTTTCTGACGTCCAGCTGCTTCT
GCTGTCTCTGCTGGCTAAGCCTGGGGCTTTTATGGGCACA
GGATCAGGGGTAGGGTGGGCCACAGGTGGTTTTGGAAAAG
GCAACATTGATCAGGAAAACAGGGATGTAACTTTCCACTT
TTGGTGGCGGTATTAGGCTTTTCAGCTTGAGGGTGGGGCC
CTTGCCAAGGACTTGCCCTCTTCTGCCCAGAATTTCCCTT
CCTTCGATGAGGAATCCAAGGTAGGAAAAGTAATCTCTAT
TTTCTGGTTTTAATCAGTAGGATTCATTTCTCAATAGAAA
ATATATATAGCTCCAGTTCTACCTCTTTTCTCTTAAATAT
TTTTTCTTTCAATATTGTTCACCTTTTATGCACTAATTAA
AGAGCCAGACATTGCAAACATGATACATTGATTTTTTCCA
CAATAATGTTTGTGAGTAACGTATGGAATTGCTAACTAAC
AAAGTTATAGTTCGGTTTGTCTGTCTCCTTCTCCATTTGG
GCCTCTGGCACAGCCTCCTAACTGGCTTCCCCCAGAGAGT
CCATGGATTCTAAGAGGCACAACTTACCTTATGGATGTCT
TGCTTGAAACCCAGTAGGCCCTTTTGGTTGCCTAGAGCAG
GGTGTTATCAGGACCAGCATCATCTGCATCATCTGAGAAC
TTGTTGGAATATGGGCAAAACCTAGAAGGAAGGTCCTGGC
AAGGATGGGGTATTAAGGTTCTGTATTTCAGCTTTTATTT
TATTGAGGGTTTGAATGTTAGTGTCTACTAGGCCTGACTC
GCTAACATAATAGCAGCACTCTTCTTCAAGGAAGAGACAG
GTGTCTCCTTTTTCAGCTGTAAGCAAGTCTAGGGCTAGCC
TGTTTTGGGCAGCTACTTGGGCTATTGAGGTAGTTCGGCG
CTGCAAGGCGGCCAGGCTTTTCAGCTGATTCTAATAACTA
GAGGAGGAAAACAGCCTGTTTTTGACAAAAGTGGCGTAGT
GGCATAGAAAATTGCTGGAAAAAGTCTGCTACTTCTGCCT
GGCTCTATAAAGTTAGACTGGGGACTAAGGACACGGGGAC
ATAGAGGATCAGTTAATGGCTGTCTGGTTAAGAGTTTTAG
AGAGAGACCAGTTGCACCAGAAATAGCCTACAGTGGGGGC
TGTTTGGCCTTGAAGGCCATGGGCAGGAGGTGGGGGACTG
CCACTGGGCGGGGCCTTCTAAAGCTCACAGAGGAAGCAGT
GGAGAGATTGGTTATATTCACAGTGTAGGTTAAGTTTAGC
CTTTGGCGGATAAGTGTGAGCCATGAGAAGGGGTCTCTAT
TGTGCGGAGAGAAGTTTGACAGCCTTAAGGAAGACAACTG
GCAGAACTATGTATTACTGAGTGTGTTCGGCTGTCTTGTG
GCCAAGTTTCAGTGATAAAAAATTGTCATAGTAGGTGGAC
TAGCAAAGGTCTGAGTGTATGAGTGAGACAGCAATATAAA
TATAAAATGAGACTACCTTTTCAGTGTAGTTGCAGAGTGT
CCTTTGCCACTGAAGATGTTCGATGAAGGTTAGGAGATGG
GAGAACTACTGCTCTGGACTACTGTCTGGAGGTAGATATG
GGTCTGGGGCTATGTATTGAAAGTCTGATAGGTTTATGTA
GGGGATGGTGAGAAAGCGAGCTAGGCACCAGGGGTCGGGG
AGCATGAGATAGTCAAGGAAGTTTTGTAAGTTTGAGGCGA
GTGGGGAAAGTTGAACTGATGTCCACTGATTGTTCTCAGT
GGGGGCCCTTTTAGCTGCGAAATATGAATCCAATGCGTGT
GTCCTAGGAGTTTTGCTGCTGTATGTGTAGACAGGAGGAC
AATGTATGGGCCTTTCCACCTGGGCTGTAAGTCTTTGGCT
TGGATATCTTTTATGTACACTTGGTCTCGGGACTGAGGGA
GATGTGGGTTGTAGGCATCTGTTGGAGGAGGGTGTGCTAA
CTCAGCGTGTTGTCTTAGGAGTTGTCTGAGAAGAGTGAGA
TATGGGAGGTAGTTCGCCAAAGGGGCTGGCAGGAAGGTAT
TTGCTGGAGGTTAGGGGCCGTCCGTGACTAATTGAGCGGA
CTGAGGCCTGTTGGGCTTGAGGTGCTGCCCGCAGCGGGTC
AGGGCTAAGGGAAGGAGAGTTACCCACGACTGCGGGTTTC
GATTGAGAGTTTGGTGAGCTGTTGTTTGATGAGTCCGTTA
GCCTTTTCTACCTTACCAGAAGACTGAGGCCTATAAGGGA
TGTGGAGTTTCAGGTGATGTGTGGGAGGGCTGCCACCTGT
TGGACTACCTTAGAGATGAATGCTGGACCATTGTCGGATT
GAAGAGTGACGGGAGGCCAAACCTAGGAATAATATGCTCA
GTGAGTATAGAGGCAACAATGTTAGCGGTTTCTCCTGTGG
TAGGATGAGCCTCGATCCACCCTGAAAAGGTGTCCACAAG
GGTTAAGAGGTATTTGAATTTTTATGTTTTGGCATATGTG
TGAAATCAATTTGCCAATCTTCACATGGTTGGTGTCCTCT
GAGTTGATGGCTGGGATGGGGATTACGCAATGCGCCTTGA
GGTTGCCTTTAGGCAGGTAGAGCACTGCTGGTTGATTGTA
AGTAAGTGTTTTGTAGTGTTGGACAGTGGAGGAGGGATTT
AGAAAATTGTATAAGGCTTTGGGTCCTATATGTAAAGAAT
TATGTATGTCTGTTAGAATGGTGTGGAGTTGTGTTTCAGG
AATAACTAGTTTGTTATCAATATATATCCAGTCACCTGTA
GTTAGTTTGGCTGTTGGATTTTGTAATAGCTTGGCTTTTC
TTCCTGAGTGTAATTAGGGGCATACTGGGGGAGAAAACAG
ACAGAAGGAGGCTTAGGGGTGGAAAATCCGGCGGCTGACT
TGGCAGTGATGTCAGCGAAATTGTTGCCAGCTGCTACCGG
GTTAGATGAAGTTTGGTGCCCTTTACAATGTATAATGGCT
ACCTTGGAAGGTGCTGACAGTGCATCTAGTAATTTGAGTA
TTTGGTTTTGTTAATAATAGGGTACCGCCGGTGGTTAAAA
ACCCTCTCTTTCAGATGACTGAATGGGTGTGTGCGATTAG
AAAAGCGTATTTGAATCTGTGTATATGTTTACTGTTTTTC
CTTTTGATAGTAAAGTGCCTTGGTTAGTGCAGTGAGTTCT
GCCTGCTGTGATGTGGTCCCTTGTGGTAGGGTTTTGCCTC
TAAAACTGTGGAGGAGGTAACTACTGCATATCCTGCCTGT
CTGTTCCTTGGGGGTTGATAAAGGAGCTGCCATCCACAAA
TAGGGTTAGTTGTGCATTCTGAAGGGGCTGGTCATACAAG
GGTAGGTGGCTGGGGGTTGAGCCTCCAGGACCTCAGGACA
AGAATGTTTAGTATGGGGTGGTTTAAGAGAGTCTGGCAGT
AAAGTGGCTGGATTTGAGAGGAGCAAACTTCTAGAGTAAC
AGTGGGGTCTTCTATGAATAAGAGATGGAAAAGTTGGAGC
CGGGATGGAGTTAAGTGGCTAATACTTTTATGAGAGATGA
GATCCTGAAGACGGTGTGTGAGAGGACTGTTAGATTACTG
CCTCTAATGAGCTTTTTGCTTCCTGGGTCAGGCAGGCTGC
TGCTGCTAGCATGCAGACAGGGTTGCCAGCCTTGTACAGT
TGGGTCTAGCTGTTTGGATAGATAGGCCACAGGACGGTGG
GTGTTACCGACAGGCTGGGCTAAGAGACCAACTGCCACTT
TCTGCCTTTCATCTGTAAAGAGTTGGAAGGACGCTGGAAA
TCAGGCAGTGAGAGAGTGGGTTGTGAGAGAAGGCAAGCTT
TTAAGCGGGTGAAATGAGCTGAGATTAACTTGGGTGGACA
AAGGCCCATGTGGGGTTTCTTTAACTGTAGGCGTATAAAG
GTTTGGCTAGAATTCCAAAATTGGGGATCAATGTCTGAAG
AAACCTATTAGACCTAGGAAAGATTGAATTTCTTTTGCAT
CTTGAGGGGAAGAAGGTTACGTATTAGGGCCATCGGTCGG
TAGTTAGTGACCGGGTTGTTGGGGTGATTTCAATTCCTAA
GTATATGACGGTTTGGCAAGAAATTTGGGCTTTGTGTTTA
GATACCCTATAACCTAATGAGCCTAAATGGTTGAGGAGAG
TTGCAGTGTCTAGAAGAGAGTCTTGTTTGGTAGGGCTACA
GATTAGGAGATCATCTACATACTGCAGAACTTTGCTATTA
GTGAGGGCAGGAGGCAAGGTCTTTGCTAAGGCCTGGCCAA
AGAAATGGGGCTATCTCGGAACCCTTGTGGGAGGACTGTC
CACGTCAGTTGAGTGGAGGTATGTGTCTGGGTCCTCCCAT
GTGAAAGCAAAAAGGAACTGGCAGTCTGTGTGCAGGGGTA
TGGTAAAGAAAGCATCCTTAAGGTCTAGCACAGTAAAATA
AGTAGAATTGGTGGGGATATGGGACAGAAGGGTGTAAGGG
TTGGGAACTACAGGGTGCGTGGGATGGGTGGCTTCATTGA
CTAGCGAAGATCCTGTACTAACCTATCGTTCCATCTGCCT
TTTTAACTGGAAGTATTGGAGTGTTACAGGGGAATGTGCG
GACAAGGATATGTTGGCTAAGTAGTCGGCGTGATAATTGG
CTTTAAACCTTGTAGATGTGTCGGAGAGAGAGAGAATTGG
GGGCGGTTTGGGAAGCAGTAGGATCTTTGAGCTTGACAAG
AACTGGTGGGTGGTGGGCAGCTATGACCGGGGTGGAAGTG
TCCCACACTTGAGGGTGTACAGAAATAGGGAAGATGGGGG
TGGGGGCGACAGAGGAGGCGTGTGCGCCTGCACAAAGCAT
GAGCAACAGGTCATGAGAGGGTTGAAGGAGTGGATGGGTT
GGTGGGAATGTATATGGAGGCCTTTAAGGTGCTCAGGATG
TCTCGGCCTAGTAAGGGGTAGGGCATGAGGGTATAATGAG
GCAGTGCGCAAAGTAGTTGTTGGCCAGGCAGCAATTAAGG
AGTGGAGTTTTTGTGGGTGGATGGCTTTCGTCTACTCCTA
CAGAGATATTGGATGGAAGGCTAGGTCCAGAGAAGGGCGG
CAAAACAGAATAGGTAGCCCCGCTATCTATTAAAAAATTA
ATTGTCTTACCGCTACCAGGAGAGTTACCCGCGGCTCGGC
GAGGGTGATGGGGGTCCCGAGTCTCGGCACCTTCAGTTGT
CGTCGTCCAGATGTAGGAGCTGGAAGGAGCTCCCAGGATC
CTGGGAAAGGGGGTCACGTGGAGCGCGGCACCTGTTCTCA
GGGTGGGGCAATCAGACTTCCAGTGTCCTCCTGCTGGCAA
GCAGGGCAGGGGTTGCTGGTGGACGAGGGTTAGGACATTC
GCTGGCCCAATGTCCTGATGCCTTGCACTTATAGCAAGGC
TGCGTTGGGACTCGGGGACCCTCACGGACACCTGTTGGCA
TAGTGTCCTGCCTTGCCGCACTTATAGCAGGCTCCTTTTG
TAGCCTTTGGAGTCTGTGGGTGTGTGCTCTCTGGCTGGGG
TTACAACTGGGCTGTAAAGCTGCTGCTAGGAGCTGGGCCT
TCTGTTTGAGGCGTGCCTGCACTGCCTCAGCCGTCTCCTC
TGGAGTTATAGACCTTAAAGGCTAATTTAACCAGGTCTTG
TATTGGTGCCTGAGGACCATCCTCTACCTTTGAAGTTTTT
ACGAATGTCAGGAGCTGATTGAGAAATGAAATAAGAGCCA
AAATGGTGGCCCCTGTGGGGAGGCCGGATCTAACCGGGTA
TACTGGGTTAGAACCTCAGTCAGCCTATTTAAGAATGCGG
CTGGATTTTCTTCTGGATTTTGAATAATTTCTTTTAATTT
GTTAAAATTTACAGTTTTGTTTGAGGCTGCTTGCATACCA
GCCAACAAACACTGGACCATTATGCTCTGGCGCCCAGGCT
GGTTTGCTTGGTAGTTCCAGTCTGGGTCTGCCGAGGACTG
CTTGCTCCCCTAGTGGGATGGCGCAGTTAAATGTAGTTGG
TTGGCGTGCTGCCTGGCGGCGCTAGGATGCGCTCTTGCTC
CTCAGGGTTTAGGGTGGAGGTTAGGATAACCTGGAGGTCA
TGCCAAGTTAAGTCATAGGCCTGACAAATGTATCTAAATT
CCTTTATGTATATGGTAGGATTAGCTGAGAAATCACCTAA
GCGCTTCTCAATTTTGGAAAGATCGGCCAATGAAAAGGGA
CATGTACTCTGACTACCCCTCCACCCAGCCACCTCTCGCA
AAGGTGCTAACACTGTAGGAGGGTGTGGGCAGAGATAGGA
GACTCAAGACAGCCAGTTGGGGGCCTTGAAGGAGGCACAG
GACTGTGGATTACTAGTAGATAAGGAGGAGGAAGGAGGAG
TCTGGATGGGGGAGGAGGAGGTCTGGGCAGGAAGGGAGGG
GTGGAAGGCGGGGACAGAAGGAGGAGTATGGGGACGAGCC
TAAGGCCCAAAAGCCTTGTATGTAATTAATTTCGGACTAC
TTGCCTGGCAGCTGGCAGAAATTGCTGAGGTCAATCACCC
ACAGTGAAAAGGAAAATTAACGCTTCCTCCTAAGGTCTTG
TTCAAGCTGTAAGGTTTTAAATTGGCTAGGAGGCACCCTA
AGGGGTGCTCTTTGGAAATTTGGACTGGGGTTTCCCATTT
GTTTCCTCTTTACCGACACAATGGACACAATGGAAATGGA
AGTGGATCTCTGCCTGGCTTCAAAGCGTCCTTTGGAACCA
GCAGAGACAAACTGGAGGCTCTTGAAGCCTAAGTGGAATT
ACCTTCAGGCGGGCGTCTCCGTCCTGACGGGTCTCCCGAG
CTACATGGTAGCTCCCAAGCCACTTGGTGGCTCAAAATGG
ACCTCGGACCTGCAGGATTTTGGCGAGGAGGTAAAAGGAG
ACAAGGGCACTTACCCCAGAGAGGCCGTGAGAGTGAGGAG
CGGGTCTCAGGTCCTGGTCCGTCTGCGGTGTGGGAGCAGG
AGGAGGTTCCTCAACCCCTGAGGCCCTGAGGAGGTCTCCT
CCCGGGTTTCGGCACCAACTGATTTGTTTTTCTAAGACCA
AGCGAGCACAAAAGAACCAGCAGGTAGGCAAGTGTAGGAG
CAAAACTGCAAGTTTATTTTGGTAACCTAAGGTGTGGGGA
AGAAGTCTGTCGGCCTCCGGCAAAGAGGCCAACAGAGTCC
CCCGCCTCGTGGGGCTCTCGGGCGGGGTTCCTGCATCCCG
ACTTCAGTGGGGCTGGTGGACGAGGGTTAGGACATTCGCT
GGCCCAATGTCCTGATGCCTTGCACTTATAGCAAGGCTGC
GTTGGGACTCGGGGACCTTGTGGACACCTGTTGGCATAGT
GTCCTGCCTTGCCGCACTTATAGCAAGCTCCTTGTAGCTT
GGAGTCTGTGGGGTGTGTGCTCTCTGGCCTGGGGTTACAC
TGGGCTGTAAAGCTGCTGCTAGGAGCTGGGCTTCTGTTTG
AGGCGATGTCACTGCCTCAGTCTCCTCTCTGGAGTTATAG
ACCTTAAAGGCTAATTTAACCAGGTCTTGTATTGGTGCCT
GAGGACCATCCTCTACCTTTTGAAGTTTTTATGAATGTCA
GGAGCTGATTGAGAAATGAAATAAGACCAAAATGGTGGCC
CTGTGGGGAGGCCGGATCTAACCGGGTATACTGGGTTAGA
ACCTCAGTCAGCCTATTTAAGAATGCGGCTGGATTTTCTT
CTGGATTTTGAATAATTTCTTTTAATTTGTTAAAATTTAC
AGTTTTGTTTGAGGCTGCTTGCATACCAGCCAACAAACAC
TGGACCATTATGTCTCGCCACGGCGCCCAGGCTGGTTTGC
TTGGTAGTTCCAGTCTGGGTCTGCCGAGGACTGCTTGCTC
CCCTAGTGGGATGGCGGCATCAGTTAAATGTAGTTGGTTG
GCGTGCTGCCTGGCGGCCGCTAGGATGCGCCTTGCTCCTC
AGGGTTTAGGGTGGAGGTTAGGATAACCTGGAGGTCATGC
CAAGTTAAGTCATAGGCCTGACAAATGGTATCTAAATTCC
TTTATGTATATGGTAGGATTAGCTGAGAAATCACCTAAAC
GCTTCTCAATTTTGGAAAGATCGGCCAATGAAAAGGGACA
TGTACTCTGACTACCCCTCCGCCCCCAGCCACCTCTCGCA
AAGGTGCTAACACTGTAGGAGGGGTGGGCAGAGATAGGAG
ACTCAAGACAGCCAGTTGGGGGCCTTGAAGGAGGCACGGG
ACCGAGTGGATTACTAGTAGATAAGGAAGAGGAGGAGTCT
GGATAGGAAGGGAGGGTGGAGAAGGGCGGGGACAGAAGGA
GGTATGGGGACGAGAGCCTAAGGCCCAAAAGCCTTGTATG
TAATTAATTTCGGACCACTTGCCTAGCCGCTGGCAGAAAT
TGCTGAGGTCAATCACCCACAGTGAAAAGGAAAATTAACG
CTTCCTCCTAAGGTCTTGTTCAAGCTGTAAGGTTTTAAAT
TATTAGGAGGCACCCTAAGGTGCTCTTGAAATTTGGACTG
GGGTTTCCATTTGTTTCCTCTACTTACACAATGGACACAA
TGGAAATGGAAGTGGATCTCTGCCTGGCTTCAAAGCGCCC
TTGGAACCAGCAGAGACAAACTGGAGGCTCTTGAAGCCAA
AGTGGAGATTACCTTCAGGCGGACGTCTCCGTCCTGACCG
GGTCTCCGAGCCACGTGGTAGCTCCCAAGCCACTTGGTGG
CTCAAATGGACCTCGGACCTGCGCAGGATTTTGGCCGAGG
GAGGTAAAGAGGAGACAAGGGCACTTACCCCAGAGAGGCC
GTGAGAGTGAGGGAAGCGGTCTCAGGTCCTGGTCCGTCTC
ATGTGGGAGGAGGAGGTTCCTCAACCCCTAGAGGCCTGAG
GAGGGGTCTCCTCCGGTTTCGGCACCAACCTGATTTGTTT
TCTAAGACCACCAGAGCGAGCACAAAAGAACCAGCAAGTA
GGCAAAGGTCAGGAGCAAAACTGCAAGTTTATTTTGGTCA
CCTAGCTTCAGGGAAGAAGGTGGGTAGGGAGAAGTCTGTC
GGCCTCGCAAATGAGGCCCACAGAGTCGCCCGTGAGCTCT
CGGACGGAATTCCAACAGTCCCGACCGCAGTGGGGAAGCT
GGGAAGTCCGCTGGGACCTGGGCCAAGAGCGGCTTTTCTA
GGAGTGGAGGGCAATAGGCGGGCACGGGCGTGTCGGGCGT
TCGCAGGTGCGACCAGGTAAATCTTGGTCTCTTTGGATTG
ACGTCACCTGGTGCATGCCCAGTTGGTCTGCACCTCCTGG
GCGCTGGCTGCAATTTTGCCGCACGGGAAGAGCTGGTGGT
GAAGAAGAACCCGGAAGTGCACCATCTTGCCTCCGTTCGT
CCAAACAGATACCATCCTTACTGGAGTCAGTAGGGGTCTG
GCATGCCACCCAGGTGTCCATTTTTATTTTCTACATATTC
TTTGTTAATTCCAAAGCCCTGACTTCTTCTTCTTTCAGAG
TTGGAATTCTTTTACTTTCCAAAGGGGTTTGATGAGACAC
CACTTACTAGCTCATCCAATAGGCCAGGCTGGTAAAGCAG
GATATTTCCCTGACCCCTTCATTTGTAGGAACTGGGGTGC
ATGGGCACCAGCAGTGGTAAACTCCACTCAGTTGCTGATG
CACCCCTCATGAGAGGGGGAGTGCAGATGAGTGGGTACAG
GAGTTGGGGTGGGTGCTTTTGGACACCGGCAGGAGCCAAC
CCTGTACTGGCCCTGTTGCAGCATCTAGGGGAGGGTGCCC
ACGACCCTTGATGCCCCAGAGGAAGTATTATAGTGCCCTT
TAGCTTTGCCATCCACTGATGGCTTAAGTGTTAACAGCTC
AGTGGAGGGTCAGTGTGACAGCCTTTTGAACCCACACTTG
TGGCACTTGAGTTCTTAACTGGTGTCCAGGAGGAATGAGG
TGGCATGAATGAATTGAAGGTGGTAAATGTGGGGTTTTAG
TGCTGATGAAAGTGGCTGTCAGCTGGAAGGGGAGCTGAAA
GGGGATAGAGAGGAAGGTAATCTTCCCTGAGTCTGGCTGT
CCCTGGTTGGACTCCTCTCTGAGGTCAATCACCCACAGTG
AAAAGGAAAATTAACGCTTCCTCCTAAGGTCTTGTTCAAG
CTGTAAGGTTTTAAATTGGCTAGGAGGCACCCTAAGGGGT
GCTCTTTGGAAATTTGGACTGGGGTTTCCATTTGTTTCCT
CTTTACTTACACAATGGACACAATGGAAATGGAAGTGGAT
CTCTGCCTGGCTTCAAAGCGTCCTTTGGAACCAGCAGAGA
CAAACTGGAGGCTCTTGAAGCCAAAGTGGAGATTACCTTC
AGGCGGACGTCTCCGTCCTGACAGCTCCCAAGCCATGGTG
GCTCAAAATGGACCTCGGACCACAGGATTTTGGCCGAGGG
ATGGACACTGGAAAAGTGGATCTCAGGCATTTACCAGCAG
AGACAGAGGCTCATGGAGAGTGGAGGCAGGGAGTGAGGTC
TGAGCTGGTCTCGGTCTGTGCAGGATGGCCAGGTGAGGAG
ACAAGGCTCAGACCTGAGGTGTCTCAGGTCCTGGTCCCCT
AGGAGGTTCCTCAACCCCTGAGGCCTGAGGAGGTCTCCTC
CGGGTCTTGGCACCAACTGATTTGTTTTTAAGACCACCAG
AGCGAGCACAAAAGAACCAGCAGGTAGGCAAGTGTAGGAG
CAAAAAACTGCAAGTTTATTTTGGTAACCTAAGGTGTGGG
GAAGAAGTCTGTCGGCCTCCGGCAAAGAGGCCGACAGAGT
CCCCGTGGGGCTCTCGGCGGGTTCCTGCATCCCGACTTCA
GTGGGGCTGGAGGAAGGCGCGTGGCTCACTGGCGGCTTTT
CTAGGAGTGGGAGGGCAATAGGCGGGCACGGGCGTGTCGG
GCGTTCGCAGGTGCGACCAGGTAAATCTTGGTCTCTTGGA
TTGACGTCACCTGGTGCATGCCCAGTTGGTCTGCACCTTC
CTGGGCGCCCTGCATCTGCAGGAAAAGTTGGGAGGGATGA
AGAACCGGAAGTGCACCATCTTGCCTCCGTTCGTCCAAAC
AGATACCATCCTTACTGGAGTCAGTAGGGCTGGCATGCCA
AGGTGTATTTTATTTTCACATATTTGTTAATTAAAGCCCT
GACTTCTTCTTCTTTCAGAGTTGGAATTCTTTTACTTTCA
AGGGTTTGATGAGACACCACTTACTAGCTCATCCAATAGG
CCAGGCTGGTAAAGCAGGATATTTCCCTGACCCCTTCATT
TGTAGGAACTGGGGTGCATGGGCACCAGCAGTGGTAAACT
ACTCAGTTGTGATGCACTCATGAGAGGGAGTGCAGATAGT
TACAGGAGATATTGCTTTTACAGGAGCCACCCTGTGCCTG
TTGCAGCATCTAGGGAGGTGCCCAGAATGATCAGAGAAAT
ATTATGTGCCTTTTAGCTTTGCCATCCACTGATGGCTTAA
GTGTTAACAGCTCAGTGGAGGTCAGTGTGACAGCCTTTTG
AACCCATTGTGGCACTTGAGTTCTTAATGGTGTCCAGGAG
GAATGAGGTCATGAATGAATTGGTGGTAAATGTATTTTCT
GATGAAAGTGGCTGTCAGCTGGAAACTAATAGAAAGGTAA
TCTTCTGAGTCTAAATGTCCCTGGTTGATTTCTAAGATGC
CATCAAGCTGTCCTCTGAATTTAAGCTGTTCTCTCCAATG
TCCAACTGTGGTTTCTGACGTCAGCTGCTTCTGCTTCTCT
GCTGGCTGCCTGGGGCTTTTATGGGCACAGGATCAGGTAG
GGTGGGCCACAGGTGGTTTTGGAAAAGGCAACATTGATCA
GGAAAACAGGGATGTAACTTCACTTTTGGTGGCGGTATTA
GGCTTTTCAGCAGGTTTGCCAAGGACATCTTCTGCCCAGA
ATTTCTTCTTCTCTATCATGGGATAAGGAATAAGGTAGAA
ACTTCTATTTTCTGGTTTTAATCAGTAGGATTCATCTCAA
TAAAATGTAATAGCTCAGTTCTACCTCTTTTCTCTTAAAT
ATTTTTCTTTCAATATTGTTCACATTTTATGCACTAATTG
AAAAAAGAGCCAACATTCAAACATGATACAGTTTTTCCAC
AATAATGTTTGTGAGTAACACATGGAATTGCTAACTAACA
AAGTTATAGTTCTTTGTCTGTCTCCTTCTCCATTTGGGTC
TGGCACAATCTAACTAGCTTCACTCAGGCTTTGACTCTTA
ATTCAGCCTATCCAGAGGTCCATGGATTCTAAGATCAACT
TACCTTATGGATGTCTTGCTTAAAACCCAGTAGGCCCTTT
TGGTTGCCTAGAGCAGGGTGTTATCAGGACCAGCATCATC
TGCATCATATGAGAACTTGTTGAAATGCAAATTCAGGCCT
TACCCCAGCCCTAGAGGTCAACAGTTCTGGTGGGTGGGGC
CCAGCAATAATGCTTAGAAAACCCTTCAGGTCATTCTGAA
TCAGGCTGAGTTTGAGAATCACCCAAAGGATAAAAATAAG
CTGCTTCTTTAGAAGGCCTGCTGTGGCTGATCCTCATCAC
ATTTTCTGCTTCTTTGGATAAGGCAACTGTGGCCTGGTCC
TTATTTTCTGCTTCTTCTCTCCCATTCCTGCTTTGGTTAT
ACACATTAAATTGTCTGCAGTTGTCTACATAATTTTGTAT
CTCATTTTCAGTTGTTTACTCAAATAGGTCCTCTTGGTGC
AAAATCTCCTGCCCCTCACCTGGTCAACTCATGCTGATAC
TTGAACACTTGGCTCAAGGTCATTTCTCTGGGAAGCAATT
TGCCTTGTTTAAGGGCTCTAGTAAATGGCTGTAATTAAAA
TAAACTCATCACATTTATTTGTATGTATTTCTATCACTAA
ATTGAATCCTTTTATCAGGGACTGTTTTTTGTTTAATCCA
CAGCACCTAGAATTTGTGACAGGTAGTCAGTTATTTGACA
GTCACTGAATGATTTATAAACAGTGAAATAATGAATGAAT
AAATACTTGCAATATTTCTGTCTGATCTATGGTTCTATTC
CTGCATTCTCTATAGTCAAGTAAATTTTTAATTCACCAGG
CTAAAGAGATATTAATTCTATACTTTTTCAGTTGAAATGA
AGACAGGTTCTGTCCTATTACTTACCTTATGGATGTCTTG
CTTAAAACCCAGTAGGCCCTTTTGGTTGCCTAGAGCAGGG
TGTTATCAGGACCAGCATCATCTGCATCATATGAGAACTT
GTTAGAAATGCAAATTCCCAGGCCTTACCCCAGCCCTAGG
AGGTCAGCAACTCTGGTGGGTGGGGCCCAGCAATGAATGC
TTAGAAAACCCTTCAGGTCATTCTGAATCAGGCTGAAGTT
TGAGAACCTCTACCCAAAAGGATAAAAAACAAGCTGCTTC
TTTGGAGAAGGCCTGCTGTGGCCTGATCCTCATCACATTT
TCTGCTTCTTTGGATAAGGCCAACTGTGGCCTGGTCCTCA
CCACCTTTTCTGCTTCTTCTCTCCCATTTCCTGCTTTGCA
TGTTATACTACAGTAAATTGTCTGCAGTTGTCTACATAAA
CCATTCTGTATCTCATTTTCAGTTGTTTACTCAAATAGGT
CCTCTTGGTGCAAAATCTCCCTGCCCCTCACCTGGTCAAC
TCATGCTGATACTTGAACACTTAGCTCCAAGGTCATTTCT
CTGGGAAGCAATCCTCCTGCCTCCCTGCACCTCCTTAAGG
GCTCTCCCAGTACCCTGTGCCCATCGCTGTAATTAAGATA
AACTCATCACATTATATTTATTTGCTTATGCCTATTTCTA
TCACTACGTTGTTAGCTCCTTTTATCAGGGACTCCGCTTC
TTTTGTGTTTAATCCACAGCACCTAGCCACGTTTGCTTGA
CAGGTAGTCAGTTATTTGACAGTCACTGAATGATTTATAA
ATGAGTGAAATAATGAATGAATAAATACTTGCCAATATTT
CTGTCACATCTATGGTTCTATTCCTGCATTCTCTATAGTC
AAGTAAATATTCCCTTTAATTCACCAGACGTGGCAAGCCC
AAGAGATATTAATTCTATCCCCTTTTTCAGGTTATCAAAT
GCAAGACAGGTACTTCCTGTCCTATTACTTCCACATTATG
CATTTTAAGCCTCCCACACTTGGTCCAAGGCCAATCTTAG
CTCTCTCCCAGTCAGTGACATTGTCATATTGTACATTTGG
TGGCAGCAGAGATATATGATTGATTTCTGTCACTTATTAT
TCAGAAATTCATTCAACTAAGTTTGCTCAGGTGTCATCAT
GAAGCTAGTACGGACTGAATCAGAGGAAGGGCTTTTTAAA
AATTCTACTCAGTGCTCCCTTAGGGCTTCTCTATGCTACC
AGAGTAGAATAATATATTTTAAAGAAGAAGAAAAACAGTC
ATTACTTTTTACTCATATTCCTATTTCTTCTTTTATTTAG
GAGCCGTGTGTCTTGCTTGCATCAAAGACATGCATATTCA
GACAATTTTGAAAATGAGACATTAAGTAGTCCTGTATAAA
ATAACACAAGCAGAAAACAAGACTGGTTCTAAAAGTCATT
TCTGTTCTTCTTCTGTATCCTCGCGTCACCTGAATAATAC
AGATGTGCACATTTGCTGTTCCATCTGCTGCAGGACTTGC
ATACACAGCAACTAATCCTGCGGAGGTTGTCGGGCCATGC
CGATCCGGGCACATGCTTCTGCCCACTTTCCTTTTGTCAT
TACAGATTATAGTTAGAAATATGCCTTCTGGCCATGGGGT
TAAATAGACAGTAAAAAATAAATAGTAATGATGACAATTA
ATTTACTGTTTTAGGTCATTTGTATTCTTTAGCAGCCTTT
CCCATTTATTCTCACAGTTTCTTTTATTCTGATAGTTGAG
GTACATTTGTGGAAGTATTTTGGATTTATTGGTAAAGAAG
CTGTGAAATTAAAAAAATCAAACTTAAAGAATTCAAACTT
AAAGCTGATGAAACTTTGCATTTTTAACACTTTTAAAATA
TAATTTAAAGAAATTGACCATGTTCACTTTTCTTTTCTTT
TTTTTTTTTGAGACAGGGTCTCCATCTTTTGCCCAGGCTG
GAGTACAGTGGCAGGATCTAGGCTCACTGCAACCTAGATC
CTCCCACCTCAGCCTCCTGAGTATCTGGGACTACAGGTGC
ACACCACCATGCCTGGCTAATTTTTGTATTTTTTGTAGAG
ACCAGATTTCTTTTTTCTTTTCTTTTCTTTCTTTTATTTA
TTTATTTTTTGAGACGAAGTCTTGCTCTGTCGCTAGCCTG
GAGTGCAGTGGTGTGATCTCTGCTCGGCTCACTGCAATCT
CCGCCTCCAAGTTCAAGGATTCTCCTGCCTCAGGCTCCTG
AGTAGCTGGGATTACAGGTGTGTGCCACCACACCCAGCTA
ATTTTTGTATTTTTAGTAGATACAGGGTTTCACCACGTTG
TCCAGGCTGGTCTCAAACTCTCGAGCTCAAGTGAGCCTCC
CACCTTGGCCTCCCAAAGTGCTGAGATTACAAGTGTTTGC
CACTGCACCTGGTGGGAGCTTTAAATTATCCTAAGCCTTG
AGAGGAGGTTGCTATGCCATCTGAGTCATGTGCCTTGCAG
TTTCAATTCTGCCTTTTTCTTTTCTTTTTTCTCTAAATAA
TTAAGACCAAACAGTGCTGGAGCTAAGACACCCACTCAGA
TCACTACCCCTCCTCAGGGAGTTATAGAGTAATCTGCCTT
GGGATGTAGCAATTTTTAACCAACTAAATTGCTGTGGCAT
ATGCTCTGATCTTGTATGGAAAATGTCATAATCCTGCTAA
GATTTCTATTTAAATGAAACCTTAACTTCTCCACTTTGGA
ATGCTGACCCCGTTTGTCTGGAGTTGGTGTCTTGGGTGGC
CATCCTCAAGCTTTGCACTCAAATAAACTGTACTTAATTA
TATTTTCTGAAATTCATTATTTAAGACTGACAATCTGTGG
CAGGACATATGAAATCTCCCAAGGTTACTTAGCAGGTCAC
CCGTGGACTGGAAGTAGAACACCTTTTTCTAGTTCTCATT
TAGTTACTGGATAAGAAGGAGCCAAGATGGAAGGAGCCAG
ATGGCAAATTGTTCAATAGAGTTTGCAGAACCTTTGTGCC
ATGTGTTAGCAGGTGTACCAGGTGCACCAACATCATCAGG
AAGGGTCAAAGTAGAGCTCTGGACTCAGACTGTCCAGGTT
TGAATTTTAGGTCTTCGACTTGCTTAATTGCGCACAATGA
ACGCATTACTTAGACTCTCTGAAATTTAGTTTCCTCCTTT
GTAGATGGAGAAAATTGTCACAACTATTTCTTTTTTTTTT
ATTTTATTATACTTTAAATTCTAGGGTACATGTGCAGAGC
GTGCAGGTTTGTTACATATGTATACTTGTGCCATGTTGGT
GTGCTGCACCCATCAACTCGTCAGCACCCATCAATTCATC
ATTTATATCAGGTATAACTCCCAGTGTAATCCCTCCCCTC
CCCTCCCCATGATAGGCCCTGGTGTGTGATGTTCCCCTTC
CTGAGTCCAAGTGATCTCATTGTTCAGTTCCCACCTATGA
GTGAGAACATGCAGTGTTTGGTTTTCTGTTCTTGTGATAG
TTTGCTAAGAATGATGGTTTCCAGCTGCATCCATGTCCCT
ACAAAGGATGCAAACTCATCCTTTTTTATGGCTGCATAGT
ATTCCATGGTGTATATGTGCCACATTTTCTTAATCCAGTC
TGTCACAGATGGACATTTGGATTGATTCCAAGTCTTTGCT
ATTGTGAATAGTGCCGCAATAAACATACGTGTGCATGTGT
CTTTATAGCAGCATGATTTATAATCCTTTGAGTATATACC
CAGTAGTGGGATGGCTGGGTCATATGGTACATCTAGTCCT
AGATCCTTGAGGAATTGCCATACTGTTTTCCATAATGGTT
GAACTAGTTTAGAATCCCACCAACAGTGTAAAAGTGTTCC
TATTTCTCCACATCCTCTCCAGCACCTGTTGTTTCCTGAC
TTTTTTTTTTTTTTTTGAGACAGAGTCTCGCTCTGCCGCC
CAGGCTGGAGTGCAATGGCTGGGTCTCAGCTCACTGCAAG
CTCCGCCTCCTGGGTTTACACCATTCTCCTGCCTCAGTCT
CCCAAGCAGCTGGGACTACAGGCGCCCACCACGTTGCCCG
GCTAGTTTTTTGTATTTTTTAGTAGAGACGGGGTTTCACC
ATGTTAGCCAGGATGGTCTCGATCTCCTGACCTCGTGATC
CGCCCGTCTCGGCCTCCCAAAGTGCTGGGATTACAGGCTG
GAGCTAAGACACCCACTCAGATCACTACCCCTCCTCAGGG
AGTTATAGAGTAATCTGCCTTGGGATGTAGCAATTTTAAC
CAACTAAATTGCTGTGGCATATGCTCTGATCTTGTATGGA
AAATGTCATAATCCTGCTAAGATTTCTATTTAAATGAAAC
CTTAACTTCTCCACTTTGGAATGCTGACCCGTTTGTCTGG
AGTTGGTGTCTTGGTGGCCATCCTCAAGCTTTGCACTCAA
ATAAACTGTACTTAATTATATTTTCTGAAATTCATTATTT
AAGACTGACAATCTGTGGCAGGACATATGAAATCTCCCAA
GGTTACTTAGCAGGTCACCCGTGGACTGGAAGTAGAACAC
CTTTTTCTAGTTCTCATTTAGTTACTGGATAAGAAGGAGC
CAAGATGGAAGGAGCCAGATGGCAAATTGTTCAATAGAGT
TTGCAGAACCTTTGTGCCATGTGTTAGCAGGTGTACCAGG
TGCACCAACATCATCAGGAAGGGTCAAAGTAGAGCTCTGG
ACTCAGACTGTCCAGGTTTGAATTTTAGGTCTTCGACTTG
CTTAATTGCGCACAATGAACGCATTACTTAGACTCTCTGA
AATTTAGTTTCCTCCTTTGTAGATGGAGAAAATTGTCACA
ACTATTTCTTTTTTTTATTTTATTATACTTTAAGTTCTAG
GGTACATGTGCACGTGCAGGTTTGTTACATATGTATACTT
GTGCCATGTTGGTGTGCTGCACCCATCAACTCGTCAGCAC
CCATCAATTCATCATTTATATCAGGTATAACTCCCAGTGT
AATCCCTCCCCTCCCCTCCCCATGATAGGCCCTGGTGTGT
GATGTTCCCCTTCCGAGTCCAAGTGATCTCATTGTTCAGT
TCCCACCTATGAGTGAGAACATGCAGTGTTTGGTTTTCTG
TTCTTGTGATAGTTTGCTAAGAATGATGGTTTCCAGCTGC
ATCCATGTCCCTACAAAGGATGCAAACTCATCCTTTTATG
GCTGCATAGTATTCCATGGTGTATATGTGCCACATTTTCT
TAATCCAGTCTGTCACAGATGGACATTTGGGTTGATTCAA
GTCTTTGCTATTGTGAATAGTGCCGCAATAAACATACGTG
TGCATGTGTCTTTATAGCAGCATGATTTATAATCCTTTGG
GTATATACCCAGTAGTGGGATGGCTGGGTCATATGGTACA
TCTAGTTCTAGATCCTTGAGGAATTGCCATACTGTTTTCC
ATAATGGTTGAACTAGTTTACAATCCCACCAACAGTGTAA
AAGTGTTCCTATTTCTCCACATCCTCTCCAGCACCTGTTG
TTTCCTGACTTTTTTTTTTTTTTGAGACAGAGTCTCGCCT
GCCGCCCAGGCTGGAGTGCAATGGCTGGGTCTCAGCTCAC
TGCAAGCTCCGCCTCCTGGGTTTACACCATTCTCCTGCCT
CAGTCTCCCAAGCAGCTGGGACTACAGGCGCCACCACGCT
GTTCTGCTAGTTTTTTGTATTTTTAGTAGAGACGGGTTTC
ACCATGTTAGCCAGGATGGTCTCGATCTCCTGACCTCGTG
ATCCGCCTGTCTCGGCCTCCCAAAGTGCTGGGATTACAGG
CTTGAGCCACCACGCCCGCCCTGTTTCCTGACTTTTAATG
ATTGCCATTCTAACTGGTGTGAGATGGTATCTCATTGTGG
TTTTGATTTGCATTTCTCTGATGGCCAGTGATGATGAGCA
TTTTTCATGTGTCTGTTGGCTGTATGAATATCTTCTTTGA
GAAATGTCTGTTCATATACTTTGCCCACTTTTGATGGGGT
TGTTTGTTTTTTCTTGTATATTTGTTTGAGTTCTTTGTAG
ATTCTGGATATTAGCCCTTTGTCAGATGAGTAGATTGCAA
AAATTTTCTCCCATTCTGTAGGTTGCCTGTTCACTCTGAT
GGTAGTTTCTTTTGCTGTGCAGAAGCTCTTTAGTTTAATG
AGATCCCATTTGTCAATTTTGGCTTTTGCTGCCGTTGCTT
TTGGTGTTTTAGACATGAAGTCCTTGCCCATGCCTATGTC
CTGAATGGTACTACCTAGGTTTTCTTCTAGGGTTTTTATG
GTATTAGGTCTAACATTTAAGTCTCTAATCCATCTTGAAT
TAATCTTCATATAAGGAGTAAGGAAAGGATCCAGTTTCAG
CTTTCTACTTATGGCTAGCCAATTTTCCCAGCACCATTTA
TTAAATAGGAATCCTTTCCCCATTTCTTGTTTCTCTCAGG
TTTGTCAAAGATCAGATGGCTGTAGATGTGTGGTATTATT
TCTGAGGACTCTGTTCTGTTCCATTGGTCTATATCTCTGT
TTTGGTACCAGTACCATGCTGTTTTGGTTACTGTAGCCTT
GTAGTATAGTTTGAAGTCAGGTAGCGTGATGCCTCCAGCT
TTGTCCTTTTGACTTAGGATTGTCTTGGCAATGCGGGCTC
TTTTTGGTTCCATATGAACTTTAAAGCAGTTTTTCCAATT
CTGTGAAGAAACTCATTGGTAGCTTGATGGGGATGGCATT
GAATCTATAAATAACCTTGGGCAGTATGGCCATTTTCACG
ATATTGATTCTTCCTATCCATGAGCATGGTATGTTCTTCC
ATTTGTTTGTGTCCTCTTTATTTCACTGAGCAGTGGTTTG
TAGTTCTCCTTGAAGAGGTCCTTTACATCCCTTGTAAGTT
GGATTCCTAGGTATTTTATTCTCTTTGAAGCAATTGTGAA
TGGAAGTTCATTCCTGATTTGGCTCTCTGTTTGTCTGTTA
CTGGTGTATAAGAATGCTTGTGATTTTGCACATTAATTTT
GTATCCTGAGACTTTGCTGAAGTTGCTTATCAGCTTAAGG
AGATTTTGGGCTGAGACAATGGGGTTTTCTAAATATACAA
TCATGTCATCTGCAAACAGGGACAATTTGACTTCTTCTTT
TCCTAACTGAATACCCTTGATTTCTTTCTCTTGCCTGATT
GCCCTAGCCAGAACTTCCAACACTATGTTCAATAGAGTTT
GCAGAACCTTTGTGCCATGTGTTAGCAGGTGTACCAGGTG
CACCAACATCATCAGGAAGGGTCAAAGTAGAGCTCTGGAC
TCAGACTGTCCAGGTTTGAATTTTAGGTCTTCGACTTGCT
TAATTGCGCACAATGAACGCATTACTTAGACTCTCTGAAA
TTTAGTTTCCTCCTTTGTAGATGGAGAAAATTGTCACAAC
TATTTCTTTTTTTTATTTTATTATACTTTAAGTTCTAGGG
TACATGTGCAGAGCGTGCAGGTTTGTTACATATGTATACT
TGTGCCATGTTGGTGTGCTGCACCCATCAACTCGTCAGCA
CCCATCAATTCATCATTTATATCAGGTATAACTCCCAGTG
TAATCCTCCCCCTCCCCTCCATGATAGGCCCTGGTGTGTG
ATGTCTCTTCCTGAGTCCAAGTGATCTCATTGTTCAGTTC
CCACCTATGAGTGAGAACATGCAGTGTTTGGTTTTCTGTT
CTTGTGATAGTTTGCTAAGAATGATGGTTTCCAGCTGCAT
CCATGTCCCTACAAAGGATGCAAACTCATCCTTTTATGGC
TGCATAGTATTCCATGGTGTATATGTGCCACATTTTCTTA
ATCCAGTCTGTCACAGATGGACATTTGGATTGATTCCAAG
TCTTTGCTATTGTGAATAGTGCCGCAATAAACATACGTGT
GCATGTGTCTTTATAGCAGCATGATTTATAATCCTTTGAG
TATATACCCAGTAGTGGGATGGCTGGGTCATATGGTACAT
CTAGTCCTAGATCCTTGAGGAATTGCCATACTGTTTTCCA
TAATGGTTGAACTAGTTTAGAATCCCACCAACAGTGTAAA
AGTGTTCCTATTTCTCCACATCCTCCAGCACCTGTTGTTT
CCTGACTTTTTTTTTTTTTGAGACAGAGTCTCGCTCTGCC
GCCCAGGCTGGAGTGCAATGGCTGGGTCTCAGCTCACTGC
AAGCTCCGCCTCCTGGGTTTACACCATTCTCCTGCCTCAG
TCTCCCAAGCAGCTGGGACTACAGGCGCCACCACGCTGTT
CGGCTAGTTTTTTGTATTTTTAGTAGAGACGGGTTTCACC
ATGTTAGCCAGGATGGTCTCGATCTCCTGACCTCGTGATC
CGCCTGTCTCGGCCTCCCAAAGTGCTGGGATTACAGGCTT
GAGCCACCACGCCCGCCCTGTTTCCTGACTTTTAATGATT
GCCATTCTAACTGGTGTGAGATGGTATCTCATTGTTTTTG
ATTTCTTTCTGATGGCGAGTGATGATGAGCATTTTTCATG
TGTCTGTTGGCTGTATGAATATCTTCTTTGGAGAAATGTC
TGTTCATATACTTTGCCCACTTTTTGATGGGGTTGTTTGT
TTTTTTCTTGTATATTTGTTTGAGTTCTTTGTAGGTTCTG
GATATTAGCCCTTTGTCAGATGAGTAGATTGCAAAAATTT
TCTCCCATTCTGTAGGTTGCCTGTTCACTCTGATGGTAGT
TTCTTTTGCTGTGCAGAAGCTCTTTAGTTTAATGAGATCC
CATTTGTCGATTTTGGCTTTTGCTGCCGTTGCTTTTGGTG
TTTTAGACATGAAGTCCTTGCCCATGCTTATGTCCTGAAT
GGTACTACCTAGGTTTTCTTCTAGGGTTTTTATGGTATTA
GGTCTAACATTTAAGTCTCTAATCCATCTTGAATTAATCT
TCATATAAGGAGTAAGGAAAGGATTCAGTTTCAGCTTTCT
ACTTATGGCTAGCCAATTTTCCCAGCACCATTTATTAAAT
AGGGAATCCTTTCCCCATTTCTTGTTTCTCTCAGGTTTGT
CAAAGATCAGATGGCTGTAGATGTGTGGTATTATTTCTGA
GGCCTCTGTTCTGTTCCATTGGTCTATATCTCTGTTTTGG
TACCAGTACCATGCTGTTTTGGTTACTGTAGCCTTGTAGT
ATAGTTTGAAGTCAGGTAGCGTGATGCCTCCAGCTTTGTC
CTTTTGACTTAGGATTGTCTTGGCAATGCGGCTCTTTTTG
GTTCCATATGAACTTTAAAGCAGTTTTTCCAATTCTGTGA
AGAAACTCATTGGTAGCTTGATGGGGATGGCATTGAATCT
ATAAATAACCTTGGGCAGTATGGCCATTTTCACGATATTG
ATTCTTCCTATCCATGAGCATGGTATGTTCTTCCATTTGT
TTGTGTCCTCTTGATTTCACTGAGCAGTGGTTTGTAGTTC
TCCTTGAAGAGGTCCTTTACATCCCTTGTAAGTTGGATTC
CTAGGTATTTTATTCTCTTTGAAGCAATTGTGAATGGAAG
TTCATTCCTGATTTGGCTCTCTGTTTGTCTGTTACTGGTG
TATAAGAATGCTTGTGATTTTTGCACATTAATTTTGTATC
CTGAGACTTTGCTGAAGTTGCTTATCAGCTTAAGGAGATT
TTGGGCTGAGACAATGGGGTTTTCTAAATATACAATCATG
TCATCTGCAAACAGGGACAATTTGACTTCTTTTTCCTAAC
TGAATACCCTTGATTTCTTTCTTGCCTGATTGCCCTAGCC
AGAACTTCCAACACTATGTTGAATAGGAGTGGTGAGAGAG
GGCATCCCTGTCTTGTGCCAGTTTTCAAAGGAATTTTTCC
AGTTTTTGCCCATTCAGTATGATATTAGCTGTGGGTTTGT
CATAAATAGCTCTTATTATTTTGAGGTATGTTCCATCAAT
ACCGAATTTATTGAGCGTTTTAGCATGAAGGGCTGTTGAA
TTTTGTCAAAAGCCTTTTCTGCATCTATTGAGATAATCAT
GTGGTTCTTGTCTTTGGTTCTGTTTATATGCTGGATTACG
TTTATTGATTTGCGAATGTTGAACCAGCCTTGCATCCCAG
GGATGAAGCCCACTTGATCATGGTGGATAAGCTTTTGATG
TGCTGCTGAACTGGTTTGCCAGTATTTTATTGAGGATTTT
TGCATCGATGTTCATCAGGGATATTGGTCTAAAATTCTCT
TTTTGTTGTGTCTCTGCCAGGCTTTGGTATCAGGATGATG
TTGGCCTCATAAAATGAGTTAGGGAGGATTCTCTTTTCTA
TTGATTGGAATAGTTTCAGAAGGAATGGTACCAGCTCCTC
CTTGTACCTCTGGTAGAATTCAGCTGTGAATCCATCTGGT
CCTGGACTTTTTGGTTGGTAGGCTATTAATTATTGCCTCA
ATTTCAGAGCCTGCTATTGGTCTATTCAGGAATTCAACTT
CTTCCTGGTTTAGTCTTGGGAGAGTGTAAGTGTCCAGGAA
ATTATCCATTTCTTCTAGATTTCCTAACTGAATACCCTTG
ATTTCTTTCTCTTGCCTGATTGCCCTAGCCAGAACTTCCA
ACACTATGTTGAATAGGAGTGGTGAGAGAGGGCATCCCTG
TCTTGTGCCAGTTTTCAAAGGAATTTTTCCAGTTTTTGCC
CATTCAGTATGATATTAGCTGTGGGTTTGTCATAAATAGC
TCTTATTATTTTGAGGTATGTTCCATCAATACCGAATTTA
TTGAGCGTTTTAGCATGAAGGGCTGTTGAATTTTGTCAAA
AGCCTTTTCTGCATCTATTGAGATAATCATGTGGTTCTTG
TCTTTGGTTCTGTTTATATGCTGGATTACGTTTATTGATT
TGCGAATGTTGAACCAGCCTTGCATCCCAGGGATGAAGCC
CACTTGATCATGGTGGATAAGCTTTTGATGTGCTGCTGAA
CTGGTTTGCCAGTATTTTATTGAGGATTTTTGCATCGATG
TTCATCAGGGATATTGGTCTAAAATTCTCTTTTTGTTGTG
TCTCTGCCAGGCTTTGGTATCAGGATGATGTTGGCCTCAT
AAAATGAGTTAGGAGGATTCTCTTTTCTATTGATTGAATA
GTTTCAGAAGGAATGGTACCAGCTCCTCCTTGTACCTCTG
GTAGAATTCAGCTGTGAATCCATCTGGTCCTGGACTTTTT
GGTGGTAGGCTATTAATTGTTGCCTCAATTTCAGAGCCTG
CTATTGGTCTATTCAGGATTCAACTTCTTCCTGGTTTAGT
CTTGGGAGAGTGTAAGTGTCCAGGAAATTATCCATTTCTT
CTAGATTTTCTAGTTGATTTGAGAGGTGTTTATAGTATTC
TCTGATGGTAGTTTGTATTTCTGTGGGGTCGGTGGTGATA
TCCCTTTATCATTTTTATTGCATCTATTTGATTCTCTCTT
TTCTTCTTTATTAGTCTTGCTAGTGGTCTGTCAATTTTGT
TGATCTTTTCAAAACCAACTCCTGGATTCATTGATTTTTG
GAGGGTTTTTGTGTCTCTATCTCCTTCAGTTCTGCTCTGA
TCTTAGTTATTTCTTGCCTTCTGCTAGCTTTTGAATGTGT
TTGCTCTTGCCTCTCTAGTTCTTTTAATTGTGATGTTAGA
GTGTCAATTTTAGATCTTTCCTGCTTTCTCTTGTGGGCAT
TTAGTGCTATAAATTTCCTCTACACACTGCTTTAAATGTG
TCCCAGAGATTCTGGTATGTTGTATCTTTGTTCTCATTGG
TTTCAAAGAACATCTTTATTTCTGCCTTCATTTCATTATG
TACCCAGTAGTCATTCAGGAGCAGGTTGTTCAGTTTCCAT
GTAGTTGAGCGGTTTTGATTGAGTTTCTTAGTCCTGAGTT
CTAGTTTGATTGCACTGTGGTCTGAGAGACAGTTTGTTAT
AATTTCTGTTCTTTACATTTGCTGAGGAGTGCTTTACTTC
CAATTATGTGGTCAATTTTGGAATAAGTGCGATGTGGTGC
TGAGAAGAATGTATATTCTGTTGATTTGGGGTGGAGAGTT
CTATAGATGTCTATTAGGTCCGCTTGGTGCAGAGATGAGT
TCAATTCCTGGATATCCTTGTTAACTTTCTGTCTCGTTGA
TCTGTCTAATGTTGACAGTGGAGTGTTGAAGTCTCCCATT
ATTATTGTATGGGAGTCTAAGTCTCTTTGTAAGTCTCTAA
GGACTTGCTTTATGAATCTGGGTGCTCCTGTATTGGGTGC
ATATATATTTAGGATAGTTAGCTCTTCCTGTTGAATTGAT
CCCTTTACCATTATGTAATGGCCTTCTTTGTCTCTTTTGA
TCTTTGATGGTTTAAAGTCTGTTTTATCAGAGACTAGGAT
TGCAACCCCTGCTTTTTTGTTCTCCATTTGCTTGGTAGAT
CTTCCTCCATCCCTTTATTTTGAGCCTATGTATGTCTCTG
CATGTGAGATGGGTCTCCTGAATACAGCAGACTGATGGGT
CTTGACTCTTTATCCAGTTTGCCAGTCTGTGTCTTTTAAT
TGGAGCATTTAGTCCATTAACATTTAAGGTTAATATTGTT
ATGTGTGAACTTGATCCTGCCATTATGATATTAACTGGTT
ATTTTGCTCATTAGTTGATGCAGTTTCTTCCTAGCCTCGA
TGGTCTTTACATTTTGGCATGTTTTTGCAATGGCTGGTAC
GGTTGTTCCTTTCCATGTTTAGGGCTTCCTTCAGGGTCTC
TTGTAAGGCAGGCCTGGTGGTGACAAAATCTCTAAGCATT
TGCTTATCTGTAAAGGATTTTATTTCTCCTTCACTGATGA
AACTTAGTTTGGCTGGATATGAAATTCTGGGTTTAAAATT
CTTTTCTTTAAGAATGTTGAATATTGGCCCCACTCTCTTC
TGGCTTGTAGAGTTTCTGCGAGAGATCTGCTGTTAGTCTG
ATGGGCTTCCCTTTGTGGGTAACCCGACCTTTCTCTCTGG
CTGCCCTTAAGATTTTTTCCTTCATTTCAACTTTGGTGAA
TCTGGCAATTATGTGTCTTGGGTTGCTCTTCTGGAGGAGT
ATCTTTGTGGCGTTCTCTGTATTTCCTGAATTTGAATGTT
GGCCTGCCCTACTAGGTTGGGGAAGTTCTCCTGGATGATA
TCCTGAAGAGTGTTTTCCAACTTGGTTCCATTTTCCCCTC
ACTTTCAGGCACCCCAATCAGACGTAGATTTGGTCTTTTA
CATAATCCCATACTTCTTGCAGGCTTTGTTCATTTCTTTT
CTTCTTTTTCTTTTGGTTTCTCTTCTCGCTTCATTTCATT
CATTTGATCCTCAATCGCTGATACTCTTTCTTCCAGTTGA
TCGAGTCGGTTACTGAAGCTTGTGCATTTGTCACGTATTT
CTCGTGTCATGGTTTTCATCTCTGTCATTTCGTTTATGAC
CTTCTCTGCATTAATTAGTCTAGCTGTCAATTCTTCCACT
CTTTTTCAAGATTTTTAGTTTCTTTGCTCTGGGTGCATAA
TTCCTCCTTTAGCTCTGAGAAGTTTGATGGACTGAAGCCT
TCTTCTCTCATCTCGTCAAAGTCATTCTCTGACCAGCTTT
GATCCGTTGCTGGCGATGGGCTGCGCTCCTTTGCAGGGGA
GATGTGCTCTTATTTTTGAATTTCCAGCTTTTCTGCCCTG
CTTTTTCCCCATCTTTGTGGTTTTATCTGTCTCTGGTCTT
TGATGATGGTGATGTACTGATGGGGTTTTGGTATAGGTGT
CCTTCCTGTTTGATAGTTTTCCTTCTAATAGTCAGGACCC
TCAGCTGTAGGTCTGTTGGAGATTGCTTGAGGTCCACTCC
AGACCCTGTTTGCCTGGGTATCAGCAGCAGAGGTTGCAGA
AGATAGAATATTGCTGAACAGCGAGTGTACCTGTCTGATT
CTTACTTTGGAAGCTTCCTCTCAGGGGTGTACTCCACCCT
GTGAGGTGTGGGTGTCAGACTGCCCCTAGTGGGGATGTCT
CCCAGTTAGGCTACTCAGGGTCAGGGACCCACTTGAGCAG
GCAGTCTGTCCCTTCTCAGATCTCAACCTCCGTGTTGGGA
GATCCACTGCTCTCTTCAAAGCTGTCAGACAGAGTCGTTT
GCGCCTGCACAGGTTGCTGCTGCTTTTTGTTGTTTTTTAG
CTGTGCCCTGTCCCCAGAGGTGGAGTCTACAGAGACAGGC
AGGTTTCCTTGAGCTGCTGTGAGCTCCACCCAGTTCGAGC
TTCCCAGCAGCTTTGTTTACCTACTTAAGCCTCAGCAATG
GCGGGCGCCTCCCAGCCTCGCTGCTGCCTTGAGGTTAGAT
CGCAGACTGCTGTGTTATCAAATGAAGACAGGTTCTGTTA
TTACTCCACATTAACATTTAAGCCTACACTTGTCCAACCA
ATCTTAGTTTCTCCCAGTCAGTGACATTGTCATTGCACAT
TTGGTAAGAGATATATGATTGATTTCTGTCACTTATTATT
CAAAATTCATTCAACTAAGTTTGCTCAGGTGTCATCATGA
AGCTAGTACGGACAGATCAGAGGAGGCTTTTAAAATTTAC
TCAGTGCTCTTAGGGCTTCTGCTACCAGAGTGAATAATAT
ATATTTAAGAAGAGAAAAACAGTCTTTACTTTTACTCATA
TTCCTATTTCTTCTTTATTTAGGGAGTGTCTTGCTTGCAT
CAACATGCATATTCAGACAATTTTGAAAATGAGACATTAA
GTAGTCCTGTATAAAAACACAAGCAGAAAACAAGACTGGT
TCTAAAGTCATTTCTATTCTTCTTCTGTATCCTCAGCGTC
ATGAATAACAGATGTCTTGTTTCCATCTGCTGCAGGACTT
GTAACAAAACTAATCTCCTGGAGGTTGTGAGAGGCCATCC
CACATGCTTCTGACTTTCCTTTTTAATTACAGATTATAGT
TAGAAATATGCAGTCTGGCCATGGGGTTAAATAGACATTT
AAAAATGTAGTAATGATGACAATTAATTTACTTTTTTAGG
TCATTTATTATTCTTTAGCAGCCTTTCCCATTTATTCTCA
GTTTCTTTATTCTGATGTTGGTACATTTGTGGAAGTATTT
TGGGTTTATGAAGCTGTGAAATTAAAAAAAATCAAACTTA
AAAATTCAAACTTAAAGCTGATGAAACTTTGCATTTCACT
TTTAATATAATTTAGATTGACCATGTTCACTTTTCTTTAT
TTTTGACAGGTCTCATCTTTTGCCCAGGCTGGAGTACAGT
GGCAGGTTCTGGGCTCACTGATGATCCTCCCACCTGCCTC
TGAGTATCTGGGACTACAGGTGCACACCACCATGCCTGCT
AATTTTTGTATTTTTTAGAGACCAGATTTCTTTTTCTTTC
TTTCTTTTATTTATTTTATTTTTTGAGGAAGTCTTGCTCT
GTTTAGCCTGGAGTGCAGTGGTGTGATCTCTGCTCGCTCA
CTGCAATCTCTGCCTCCTGTTCAAGATTCTCCTGCCTCAG
GCTCCTGAGTAGCTGGGATTACAGGTGTGTGCCACCACAC
CCAGCTAATTTTGTATTTTAGTAGATACAGGGTTTCAGTT
GTCAGGCTGGTCTCAAACTCTGACTCATGAGCCCACCTTG
GCCTCCCAAAGTGCTGAGATTACAAGTGTTTGCCACTGCA
CCTGGTAGCTTTAAATTATCCTAAGCCTTGAGAGGAAGGT
TGCTATGCCATCTGATATGTGCCTTGCAGTTTCAATTCTG
CCTTTTCTTTTCTTTTTCTCTAAATAATTACCAAAGTGTG
TAGCTAAAACTCAGATCACTATCCTCAGGGAGTTATAGAG
TAATCTGCCTTGATGTAGCAATTTTACAACTAAATTGCTG
TGGCATATGATCTTGTATGGAAAATGTCATAATCCTGCTA
AGATTTCTATTAATGAAACCTTAACTTCTCCACTTTGGAA
TGCTGATTTGTCTGGGTTATTGTCTTTGGCCATCCTCAAG
CTTTGCACTCAAATAAACTGTACTTAATTATATTTTCTGA
AATTCATTATTTAAGACTGACAATCTGTGGCAGGACATGA
AATCTCCAAGGTTACTTCAGGTCATGGACTGGAGTAGAAC
ACCTTTCTAGTTCTCATTTGGTTACTATAAGAAGGAGCCA
AGATGGAAGGAGCCAGATGGCAAATTGTTCAATAGAGTTT
CAGAACCTTTGTGCCATGTGTTAGCATGTACCAGGTGCAC
TTCATCAGAAGGGTCAGTAGAGCTCTGGACTCAGACTGTC
CAGGTTTGAATTTTAGGTCTTGACTTATGACAATGGACAT
TACTTAGACTCTCTGAAATTTAGTTTCCTCCTTTGTAGAT
GGAGAAAATTGTCACAACTATTTCTTTTTTTTTTATTTTA
TTATACTTTAAGTTCTAGGGTACATGTGCACGTGCAGGTT
TGTTACATATGTATACTTGTGCCATGTTGGTGTGCTGCAC
CCATCAACTCGTCAGCACCCATCAATTCATCATTTATATC
AGGTATAACTCCCAGTGTAATCCCTCCCCTCCCCTCCCCA
TGATAGGCCCTGGTGTGTGATGTTCCCCTTCCGAGTCAAG
TGATCTCATTGTTCAGTTCCCACCTATGAGTGAGAACATG
CGTGTTTGGTTTTCTGTTCTTGTGATAGTTTGCTAAGAAT
GATGGTTTCCAGCTGCATCCATGTCCCTACAAAGGATGCA
AACTCATCCTTTTATGGCTGCATAGTATTCCATGGTGTAT
ATGTGCCACATTTTCTTAATCAGTCTGTCACAGATGGACA
TTTGGGTTGATTCAAGTCTTTGCTATTGTGAATAGTGCCG
CAATAAACATACGTGTGCATGTGTCTTTATAGCAGCATGA
TTTATAATCCTTTGAGTATATACCCAGTAGTGGGATGGCT
GGGTCATATGGTACATCTAGTCCTAGATCCTTGAGGAATT
GCCATACTGTTTTCCATAATGGTTGAACTAGTTTAGAATC
CCACCAACAGTGTAAAAGTGTTCCTATTTCTCCACATCCT
CCAGCACCTGTTGTTTCCTGACTTTTTTTTTTTTTTGAGA
CAGAGTCTCGCCTGCCGCCCAGGCTGGAGTGCAATGGCTG
GGTCTCAGCTCACTGCAAGCTCCGCCTCCTGGGTTTACAC
CATTCTCCTGCCTCAGTCTCCCAAGCAGCTGGGACTACAG
GCGCCACCACGCTGTCCGCTAGTTTTTTTTGTATTTTTAG
TAGAGACGGGTTTCACCATGTTAGCCAGGATGGTCTCGAT
CTCCTGACCTCGTGATCCGCCTGGTGTTTTAGACATGAAG
TCCTTGCCCATGCCTATGTCCTGAATGGTACTACCTAGGT
TTTCTTCTAGGGTTTTATGGTATTAGGTCTAACATTTAAG
TCTCTAATCCATCTTGAATTAATCTTCATATAAGGAGTAA
GGAAAGGATCCAGTTTCAGCTTTCTACTTATGGCTAGCCA
ATTTTCCCAGCACCATTTATTAAATAGGAATCCTTTCCCC
ATTTCTTGTTTCTCTCAGGTTTGTCAAAGATCAGATGGCT
GTAGATGTGTGGTATTATTTCTGAGGACTCTGTTCTGTTC
CATTGGTCTATATCTCTGTTTTGGTACCAGTACCATGCTG
TTTTGGTTACTGTAGCCTTGTAGTATAGTTTGAAGTCAGG
TAGCGTGGCCTCCAGCTTTGTCCTTTTGACTTAGGATTGT
CTTGGCAATGCGGGCTCTTTTTGGTTCCATATGAACTTTA
AAGCAGTTTTTCCAATTCTGTGAAGAAACTCATTGGTAGC
TTGATGGGGATGGCATTGAATCTATAAATAACCTTGGGCA
GTATGGCCATTTTCACGATATTGATTCTTCCTATCCATGA
GCATGGTATGTTCTTCCATTTGTTTGTGTCCTCTTTTATT
TCACTGAGCAGTGGTTTGTAGTTCTCCTTGAAGAGGTCCT
TTACATCCCTTGTAAGTTGGATTCCTAGGTATTTTATTCT
CTTTGAAGCAATTGTGAATGGAAGTTCATTCCTGATTTGG
CTCTCTGTTTGTCTGTTACTGGTGTATAAGAATGCTTGCA
ATTTTTGCACATTAATTTTGTATCCTGAGACTTTGCTGAA
GTTGCTTATCAGCTTAAGGAGATTTTGGGCTGAGACAATG
GGGTTTTCTAAATATACAATCATGTCATCTGCAAACAGGG
ACAATTTGACTTCTTCTTTTCCTAACTGAATACCCTTGAT
TTCTTTCTCTTGCCTGATTGCCCTAGCCAGAACTTCCAAC
ACTATGTTGAATAGGAGTGGTGAGAGAGGGCATCCCTGTC
TTGTGCCAGTTTTCAAAGGGAATTTTTCCAGTTTTGCCCA
TTCAGTATGATATTAGCTGTGGGTTTGTCATAAATAGCTC
TTATTATTTTGAGGTATGTTCCATCAATACCAAATTTATT
GAGCGTTTTAGCATGAAGGGCTGTTGAATTTTGTCAAAAG
CCTTTTCTGCATCTATTGAGATAATCATGTGGTTCTTGTC
TTTGGTTCTGTTTATATGCTGGATTACGTTTATTGATTTG
CGAATGTTGAACCAGCCTTGCATCCCAGGGATGAAGCCCA
CTTGATCATGGTGGATAAGCTTTTGATGTGCTGCTGAATC
CGGTTTGCCAGTATTTTATTGAGGATTTTTGCATCGATGT
TCATCAGGGATATTGGTCTAAAATTCTCTTTTCTTGTTGT
GTCTCTGCCAGGCTTTGGTATCAGGATGATGTTGGCCTCA
TAAAATGAGTTAGGGAGGATTCCCTCTTTTTCTATTGATT
GGAATAGTTTCAGAAGGAATGGTACCAGCTCCTCCTTGTA
CCTCTGGTAGAATTCAGCTGTGAATCCATCTGGTCCTGGA
CTTTTTTGGTTGGTAGGCTATTAATTGTTGCCTCAATTTC
AGAGCCTGCTATTGGTCTATTCAGGGATTCAACTTCTTCC
TGGTTTAGTCTTGGAGAGTGTAAGTGTCAGGAAATTATCC
ATTTCTTCTAGATTTTCTAGTTGATTTGCGTAGAGGTGTT
TATAGTATTCTCTGATGGTAGTTTGTATTTCTGTGGGGTC
GGTGGTGATATCCCTTTATCATTTTTATTGCATCTATTTG
ATTCTCTCTCTTTTCTTCTTTATTAGTCTTGCTAGCGGTC
TGTCAATTTTGTTGATCTTTTCAAAAACCAACTCCTGGAT
TCATTGATTTTTGGAGGGTTTTTGTGTCTCTATCTCCTTC
AGTTCTGCTCTGATCTTAGTTATTTCTTGCCTTCTGCTAG
CTTTTGAATGTGTTTGCTCTTGCCTCTCTAGTTCTTTTAA
TTGTGATGTTAGAGTGTCAATTTTAGATCTTTCCTGCTTT
CTCTTGTGGGCATTTAGTGCTATAAATTTCCCTCTACACA
CTGCTTTAAATGTGTCCCAGAGATTCTGGTATGTTGTATC
TTTGTTCTCATTGGTTTCAAAGAACATCTTTATTTCTGCT
TTCATTTCGTTATGTACCCAGTAGTCATTCAGGAGCAGGT
TGTTCAGTTTCCATGTAGTTGAGCGGTTTTGATTGAGTTT
CTTAGTCCTGAGTTCTAGTTTGATTGCACTGTGGTCTGAG
AGACAGTTTGTTATAATTTCTGTTCTTTACATTTGCTGAG
GAGTGCTTTACTTCCAATTATGTGGTCAATTTTGGAATAA
GTGCGATGTGGTGCTGAGAAGAATGTATATTCTGTTGATT
TGGGGTGGAGAGTTCTATAGATGTCTATTAGGTCCGCTTG
GTGCAGAGATGAGTTCAATTCCTGGATATCCTTGTTAACT
TTCTGTCTCGTTGATCTGTCTAATGTTGACAGTGGAGTGT
TGAAGTCTCCCATTATTATTGTATGGGAGTCTAAGTCTCT
TTGTAAGTCTCTAAGGACTTGCTTTATGAATCTGGGTGCT
CCTGTATTGGGTGCATATATATTTAGGATAGTTAGCTCTT
CCTGTTGAATTGATCCCTTTACCATTATGTAATGGCCTTC
TTTGTCTCTTTTGATCTTTGATGGTTTAAAGTCTGTTTTA
TCAGAGACTAGGATTGCAACCCCTGCTTTTTTTGTTCTCC
ATTTGCTTGGTAGATCTTCCTCCATCCCTTTATTTTGAGC
CTATGTATGTCTCTGCATGTGAGATGGGTCTCCTGAATAC
AGCAGACTGATGGGTCTTGACTCTTTATCCAGTTTGCCAG
TCTGTGTCTTTTAATTGGAGCATTTAGTCCATTAACATTT
AAGGTTAATATTGTTATGTGTGAACTTGATCCTGCCATTA
TGATATTAACTGGTTATTTTGCTCATTAGTTGATGCAGTT
TCTTCCTAGCCTCAATGGTCTTTACATTTTGGCATGTTTT
TGCAATGGCTGGTACCGTTGTTCCTTTCCATGTTTAGGGC
TTCCTTCAGGGTCTCTTGTAAGGCAGGCCTGGTGGTGACA
AAATCTCTAAGCATTTGCTTATCTGTAAAGGATTTTATTT
CTCCTTCACTGATGAAACTTAGTTTGGCTGGATATGAAAT
TCTGGGTTTAAAATTCTTTTCTTTAAGAATGTTGAATATT
GGCCCCACTCTCTTCTGGCTTGTAGAGTTTCTGCCGAGAG
ATCTGCTGTTAGTCTGATGGGCTTCCCTTTGTGGGTAACC
CGACCTTTCTCTCTGGCTGCCCTTAAGATTTTTTCCTTCA
TTTCAACTTTGGTGAATCTGGCAATTATGTGTCTTGGAGT
TGCTCTTCTGAGGAGTATCTTTGTATGCTTCTCTGTATTT
CCTGAATTTGAATGTTGGCCTGCCCTACTAGGTTGGGGAA
GTTCTCCTGGATGATATCCTGAAGAGTGTTTTCCAACTTG
GTTCCATTTTCCCTCACTTTCAGGCACCCCAATCAGACGT
AGATTTGGTCTTTTTACATAATCCCATACTTCTTGCAGGT
TTTGTTCATTTCTTTTTCTTCTTTTTTCTTTTGGTTTCTC
TTCTCGCTTCATTTCATTCATTTGATCCTCAATCGCTGAT
ACTCTTTCTTCTAGTTGATCGAGTCGGTTACTGAAGCTTG
TGCATTTGTCACATATTTCTCGTGTCATGGTTTTCATCTC
TGTCATTTCGTTTATGACCTTCTCTGCATTAATTATTCTA
GCTGTCAATTCTTCCACTCTTTTTTCAAGGTTTTTAGTTT
CTTTGCTCTGGGTGCATAATTCCTCCTTTAGCTCTGAGAA
TTTTGATGGACTGAAGCCTTCTTCTCTCATCTTGTCAAAG
TCATTCTCTGACCAGCTTTGATGCGTTGCTGGCGATGGGC
TGCGCTCCTTTGCAGGGGGAGATGTGCTCTTATTTTTTGA
ATTTCCAGCTTTTCTGCCCTGCTTTTTCCCCATCTTTGTT
GTTTTATCTGCCTCTGTTCTTTGGTGATGGTGATGTACTG
ATGGGGTTTTGGTGTAGGTGTCCTTCCTTTTTGATAGTTT
TCCTTCTAATAGTCAGGACCCTCAGCTGTAGGTCTGTTGG
AGATTGCTTGAGGTCCACTCCAGACCCTGGTTGCCTGGGT
ATCAGAGCAGAGGTTGCAGAAGTTAGAATATTGTTGAACA
GCGAGTGTACCTGTCTGATTCTTACTTTGGAAGCTTCCTC
TCAGGGGTGTACTCCACCCTGTGAGGTGTGGGTGTCAGAC
TGCCCCTAGTGGGGGATGTCTCCCAGTTAGGCTACTCAGG
GGTCAGGGACCCACTTGAGCAGGCAGTCTGTCCCTTCTCA
GATCTCAACCTCCGTGTTGGGAGATCCACTGCTCTCTTCA
AAGCTGTCAGACAGAGTCGTTTGCGTCTGCACAGGTTGCT
GCTGCTTTTTTGTTGTTACTTAGCTGTGCCCTGTCCCCAG
AGGTGGAGTCTACAGAGACAGGCAGGTTTCCTTGAGCTGC
TGTGTGCTCTACCCAGTTCGAGCTTCCCAGCAGCTTTGTT
TACCTACTTAAGCCTCAGCAATGGCGGGCGCCCCTCCCCC
AGCCTTGCTGCTGCCTTGAGGTTACATCGCAGACTGCTGT
GTTAGCAATGAGAGAGGCTCCGTGGGTGTGGGACCCTCCC
GGCCAGGTGTGGGATATATTCTCCTGGTTGCCCGTTTGCT
TAAAGCACAGTATTGGGGTGGGAGTTACCTGATTTTCCAG
GTGTTGTGTGTCTCAGTTCCCCTGGCTAGGAAAAGGGATT
CCCTTCCCCCTTGCGCTTCCCAGGTGAGGCGATGCCTCGC
CCTGCTTCAGCTCTCGCTGGTCAGGCTGCAGCAGCTGACC
AGCACCGATTGTCCGACACTCCCTAGTGAGATGACCCCAG
TACCTCAGTTGAAAATGCAGAAATCACTGGTCTTCTGTGT
TGCTTGCGCTGGGAGTTGGAGACTGGAGCTGTTCCTATTC
GGCCATCTTGCTCCGCCCCTCTGGATGTTGCTTTTTAAGC
TAGCTGTGCTCACATTGCTGCTTCTCGTGGGCAGCTTTGA
GGCGAATCTCCAGAGGCTGATGAGTCTGTGGAGTTGCATA
TCCAGGTTGGAACAGTCGTAACAACTATTTCATGTGGATG
TTTGAGGCTTAGATGCATTAACATTTGAACACCTTAAAAT
TATGTCTTAAAGTGATAAGGATTACTCAATAAATGTTAAC
TCCAATTATTATTCCACACCAAATTCCTCTGTGAAGACCT
CTCTCATTACAGAAATGAATCTACCTTGCTGTCTTTCTTC
CGTGAACCATGGTCATAAAGAACTTTTTAAAATGACACAA
CTTAGCCATCAGAATATACTTCCTAATACTCTAATAATCA
TTAAAGCTATATTTGTTTCCTTAATTATGTTGCAAACTTT
TGAGGCTGACTCTATGCTGTATACATCTTCTGAATCAATA
CCAAGCCCTTAATTAATATTTGGGTGAGTGACTTTTGGAC
AAAATGGCTTAGATTCTACTATTTTGTTTTTTCATGATTT
TTGTTAAAACAAACATCTGGTAGGGTGTAGTAGCTCAAGC
CTGTAATCTGGGAGCTTTGGGAAACCAAGGTGGGAGGACT
GTTTGAGGCCAGGAGTTCAACATCAGCCTGAGAAACCTAG
CAAGACCCCATCTCTACAAAAAAAGTTTAAAAAGTTAGCC
AGGCATGGTGATGCATGCCTGTAGTCCTTGCTACTCGTGA
GGCTGAGGTGGGAGGATTGTTTGAGCCCAGGAGTGTGAGC
TGCAGTAAGTTATGATCATGCCACCGCCCTACAGAGTAGG
CAACAGAGTGAGACTCTGTTTTCTAAAACAACAAAAACAA
ACATAAAATCTGCCTGGCATATTTGATTTTAATATGTTTT
TAGGCAAATTACCTTATTTACATTTTATGATACTGTGCAG
GTGAGAACATTTTACTATACCCATCTCACAGATGACAAAT
ATGAGCAGTTGAACATCACAAGATAGATATATTAAGTACA
TTGGCCAGAATTTGCACCCGGGTCTTCTGGGTCCAAAATT
GTGTTTCTGTTTCTTTCTTTTTTCTTTTTTTTAAACTGTA
CTTGAAGTGTCTGGTTACGTCAGACTGGACCAAACAACTG
ACAGTCATTTGCTTTACAAATTTCTTTTTTCGTTTCTCAT
TTGGAGACATCTGTTTAGTGAATTAAAGCAGGCTCATTCA
GAATGGGCTACAAACCAGTATTCCAATTAGAGGGTGATAC
CAGTAGGGCTGGAACACATCATCCATGCCCTCCCAGACCT
CTGGATCAAGGCTGGACTGCCCAGCAGGACTGGTGGCAAG
CTTTGCCTTTCTTCCTGGCCATACCCACAGAGCAGTTGAG
ATTTTAGTAGCATAGCCAAGCAAGGATGATTTTTTTAATG
ACCTGAAAATATAAAAACCTGAGAAAACAAACAAAATGTT
ATAACAATTTCAAAATACTTTTATTAGAGAGGAGGGCTAT
TTCCTAAATATTTGGGCAAAAATGCTTCTGAATTGCAAAC
ATTTACTGTGCAGATACTGCATTAAAGTAAAATAAGCATC
CAATCTTAGCTTAGTTTTCTAGGCCTAACAAAGATGGACA
CCAGTATTCCCTCCTATCTTCATATTTGGAATATCCTGAA
GTGACAATTAGGGACAGGCCCTCCTTGCCATGACCTCACA
GCTTGATTCAGCAGCATGGCCCGGGATCTCCAGGCTAAAG
TTCTTTTCTGAGAGTTTATTTTCTTGACTGTAGAGTCAGA
AACTCAACAGCAGAATGTGAGGAGATGGCAGGTATTCAAA
GATGTTAATAAATGGACTATTTTGAAATGAGAAAGCTCTG
TATGGAAAAGCCACAGGGGACTGTGCAGTGCCCCAGAGGA
AGTAACAGAGGGTGGAAGGGTGTGTTTTGGGGCCTGGAAG
GATGAAAAGAGGAGTGGTTACTCAGAGACAGAATTAGGTA
GCAAGAGTAACCTGATCAGAGCAGGATGCTTCCACATTGA
GAATCAGCCAGGACTCTGCAGGGAGGGAGGCCACGTGTAC
ACTGACCTGTCTCTCTCCTCCTCCCTCACATTTTATGGTA
GCGTTCCACATTGGCTGGACCCAGCTGGGAGCCAAAAGGC
CTTTTAATGCCATCTGTACAGGTCAGCCTCCTAGAGCACA
AGGCAGGGTGGAAAGGATAAGCAGAGATAGAGACAGGGTG
GTGCTGAGGGCAAGTGGAAAACAGGCAGCCTAACATCAGT
GAGTCTTTATCAGGAATGAACTTTTTTTCTAGATGATTTT
TTTTTTTTAGTGCAGCACAAAGCTCTGAGCAGTCAGCAAT
TTCATATTCCATTTGGATGTGTTTCCTGGGTATGCAGTGG
GATTCTCGACTTGCAATTCAATCTGGGAGAATGTCTCTCC
CTTAGAGTTAGAGGAAGAAAAGAGTGCACAAAGACTTGAA
TCTCTGCCCCTAAGGTGTTTGTCTCTAAGAAGTCTTGGGT
TGAGGTTGGGAGGAGGGTGTTGGTCTCTAAGAAGTTATTG
GGGTGTTGATGTGGGGAGGGTCATAAAGCTGGAAGAATAA
GAAAAGAAAGTGATGTCTCTTTTGGGGTCAGATGAAGGGC
TTCATTGCTTCCTTCCCTTTGGAAGTACACAGGTTGTCTA
AAGAGCCTATCCTGCCCAGGCTGGCTTTTCTAAATTCCCT
ATCCTCATCTCTTTGTTTTCTGACCTATGTTCTCCTCCCA
TGTTGACTGTTGGAACACAAGCTTAGCATGAGCTGCTGGG
CTTCCTGCTGAGCTCCTACAAGCACCCTATTCCAAAGCTC
TCTCCCATTGTGTTGGGAAACTGCTCTTTCCATCCACACC
TCAAGGCAGGAGACAAAATTTTGTCTGTATGGCAGGAACA
AGACAGCATAAATACCTTGCAGACAATGACCAGAGTGCTT
TGGTTCTGCTTACCTGTGGTAATTAAGGCACATGTTGACT
AACAGACTTTCCAACAAAATGTCTTTGGAACTTGAGGTGA
TTTTTTTCCCTCCTCTTTTGTTATCTCTTTTAAAAATGTT
CAGTTTAATTCACTGGTATGGCCTTTTGGGCTTGGGATTT
TTTTGTGGGAAGATTTTAAATTGTGGATTAATTTTTTAAA
GTTGATATATGGCTAGTCAAATTTTCTTTTTGTCCTGTTT
ACATTTTTATAAGTTGAATTTATTTGAGGGATTTATCTGT
TTTATCCAAGTTCTCTCTCTCTCTCTCTTTTTTTTTTTTT
AGCATAAAGTTGTTTGTAATCTCTTTTTTTAAAAAAGTTT
TTAAAAAACTTTTCCTAATTAATCTTTGATCTTAAATTTC
TTTTTCTGGCTTACCTGCTTTTCAATAGTTTTCATTTATT
TTTATCTTTCTAAAATTGATAAAGATATTTTGAGCTATAA
ATTTCCTCTGATCCCTACTTTAATACATCTCACAGATTGA
TATGTAATGTTTTTATTATCACCATTTTTCAGAAATTCTA
TAATTACTGTTTGTATTTCCCCTTTATTTAATTATTTATT
TTTTTGAGAGGGAGTCTCACTCTGTCACCAGGTTGGAGTG
GAGTGGCACGATCTTAGCTCACTGCAACCTCTGCCTCCCG
GGTTCAAGCGATTCTCCTGCCTCAGCCTCCTGAGTAGCTG
GGATTACAGGTGCCTGCCACCATGCCTGGCTAATTTTTGT
ATTTTAGTAGAGACAAAGTCACTATGCTGGCCAGGCTGGT
CTCGAACTCCTGACCTCAGTGATCCTCCCACCTTGGCCTC
CCAAAGTGCTGGGATTACATGCATGAGCCATAGTGCTTGG
CTGTATTTCTATTTCCCTTTTGCCCAAGGGCTAGAAAGTC
TTTAAATTTCTAAGGTCAAGGACTTTTTTTTATCTTTCTT
TGTTTTCATTCTTTACCTTTTTTGCATTGTGATCAAAGAG
TTCTATTGTATGGAGCCTACTGGTGTTTTCTTTGAACTGA
AGTGTATGATCAATTTTCATTCAATGTGCACTTGAAAAAG
GGTATTTTCTCTATTATCAGGATGTAGTGTTTGATATATG
CCTAAAAAAATCCGCCTTATGTTGTTTAGCTACTTTACAA
CCTTACCTTTTTGGTCTGTTTAACCTGTGTTATTTGAGAG
TGATGTGTTAAAGTGTTCTATTATTAGTGTGTTTCTACTT
ATTTATCCTTGCATCTCCCATGACTTGTATTTCGTAAAGG
TGGTTGCCAGGTTATTTGGTGCCTAGCTATTCGTAACTAT
TATATTTTCAATGTAGCATAAACAAAAAATCCCCCCCTAC
CCATTTGAACAGATTTGGAATGGCCAAGAGCTTTCCGAAG
TTAACCTGACAAACTAGTTCAGGCCATGATGGAAAGTGGG
GGGCAGTCCGGACATACCTCATTACCATTGACATCAACAC
AGACCTTAAGGCTGATAGAACAGACTCTTTAATTCTGATA
AGAAATATTTACAGCCTATTCTCTCTGAAGCCTGCTACCT
GGAGGCTTCATCTGCATAATAAAACCTTGGTCTCCACAAC
CTCTTATTATAACCCAGACTTTCCTTTCTATTGATTCTAG
GTTTTTAGATAACCCAAATAGCTGCCAATCAGAAAATTTT
TAAAACTACCTATGACCTGGAAGCCCCTGCTTTGAGTTGT
CCTGCCTTTCCAGACCAAACCAACCTACATCTTAACATGT
ATTGAGTGATGTCTTATGTCTCCCTAAAATGTATAAAACC
AAGTTGTGCCCCAGTGACCTTGGGCACATGTCAGCACCTC
CTGAGGCTGTGTCAGGGGTGCATCCTTAACCTTGGCAAAA
TAAACTAAAGTGGTTGAGACTTGTCTCAGATAATTGTTCG
TTCACAGTACACTGTAGCTTTTAATATTATAAAATGTCCT
TCTTTGTCTCGTTGAATGCTTTTTGGCTTGAAGTCTACTT
TAGTAACGGCACTGTGTCCTCTGCTTTCTTTTACTTGGTA
CATTTTTTGCTACCTCTTTACTCTTAGCCTCTTTGAATTA
TTCATTTTAAGTGTATCTCTTGTATATAGCATAGAATTAG
GTTTTGTTTTGTATACCAACTTTTAAATCATTTTTATTAA
TGGATACCTTATGCATATTCACATTTTTTGATATTTTAAT
GTTTAGTCTCAATTCCACACTTTTATTTTACTTTATTTCT
GAGACAGAGTATTACTCTGTTTCTTAGGCGGGAATACAGT
GGCACCATCTCAGCTCACTGCAGCCTCTGCCTCCCGGGTG
ATTCTCCTGCCTCTCGGCTTCCTGAGTAGCTGGGATTACA
GGTGCATGCCACCACGACCGGCTAATTTTTGCATTTTTAG
TAGAGATGGGGTTTCACCCTGTTGGCCAGGCTAGTCTTGA
ACTCCTGACCTCAGGTGATCCACCCTCCTCAGGCACCCAA
AGTGCTGGAATTCCAGGCATGAGCCACCGCACCCAGCCCA
CCCTACTATTTTACAGTGAGATTACCATGTGCACTATCCT
AAATTTACTAGCTTTTCTCCTTCTCTATTTGGTATACCCT
CTTTGACTTTTAAATTTTTATTTTGGTATTTAGGAAAATT
TAAATTTTTATTATAAGTAGTTACCTTTGTATTAATACAT
TTTATTTATGTTCAATACCCTTTATTTTTACTTAAGTTTT
ACCACGTATCAGTTTTAAATGGTGCCCTTTGACTCCCATC
TATTATCTGTACACAACAGGTAATGATTTGATTCTATTTT
CCATTTTGTCCCTTTTGTTTCGTTTCTCTTTATAAAGTCT
TTATTTTATTTTATTTTTTTTTTTTGAGACAGGGTCTCAC
TCTGTTGCCTAGGCTGGAGTGCAGTGGTGAAATCATGGCT
CACTGCAGCCTTGACCACCCCAGGCTCAGGTGATCCTCCT
ACCTCAGCCTCATGTAGCTGGGACTACAGGCACATGCCAC
CTGCCTGACTGATTTTTTTTTTTTTTTTTTTTTTTTTTTT
TTTGAGACAGGGTCTCACTCTGTTGCCTAGGCTGGAGTGC
AGTGGTGAAATCATGGCTCACTGCAGCCTCTGCCTCCCGG
TGATTCTCCTGCCTCAGCCTCCTGAGTAGCTGGGATTACA
GGTGCCTGCCACCATGCCTGGCTAATTTTTGTATTTTAGT
AGAGACAAAGTCACTATGCTGGCCAGGCTGGTCTCGAACT
CCTGACCTCAGTGATCCTCCCACCTTGGCCTCCCAAAGTG
CTGGGACTACAGGCACATGCCACCTGCCTGACTGATTTTT
TATCTTCATAGAGACGGGGTTTCATCATGTTGCCAAGGCT
GGTTTCAAACTCCTGAGCTCAAGCAACCTGCCCGCCTTAG
CCTCCCAAAGTGCTGGGATTATGGCACTGCCTGGCCTGAT
TACAGGTGTGAGTCACCACACCTGGCCTACTTTGTCCCTT
TTGGTCCCACTTTTCAGTTGCACTCTTTCGGCTTGTCAGA
ATATATAATATTTACATATTATTACTTAGCCCATAACCAA
CTCTTGTTTTGTTCTTACCTCTACAATTGACAATACAAAA
CACCCACTGCCAATCCTTCTGAAGGATGTGCATGTAATTT
TGGTTAAATGAAGTCTATCATCTATTAAATGTCTTAGAAA
GGGCACATGTGTATAGTATTTCCTTCATTATGCCACATTC
AGAACTGCATTTCTATGGCTTTGAAACTTGAAAAACAGCT
GGGTTCAGTATAACATCTTTCATTTACACTTTTTCTTGAC
GTTTTCTAACAATGCTGTTCCACTATTGTTTTGCTTTTAA
AATTGTTTCTGAGAAGTTTGAGGACAATCTTTTTTGTTTT
TCTTTTTTTTTTTTTTTTTTAACCTTTTAAAGTTATTTTG
CCTTTTTGCCTGGAGGCTCCTGAGACTATTTATCTTGATC
TTTAAGGTGTAATAATTTTATAAGAACGTGTCTGACAGTT
GATAATTCTCGGTAATTTCCCCCTGTATCTGGTAGGTCTT
TCAGTTTGTAGATTCAGGCATTCCTTTATTTATAGAAAGA
CTTGTTATGTTATCATCTTAAATATTAGTTTGTTTCCTTT
AAAAAATTTCTTTTTCACGAATTGGTAAAATGAATGTTCT
ATCTGCTTTGCCTATCTTCCTTTTCAGTGACTCTCTCTTG
ACTCTTTATACTTCCTCTGTATCCCATTTTCATTCTCTTG
GTTGTTTTTACACCATTCTTCTATGTTCCTTATAAAGTAT
TCATTAAAAGCTATAAGCTTTCCTCTCTTGAGTACCTTAT
AATTTAGTTTTGCTTTCTGATATGATTTTTTTTTTCTATT
TCTTCCCCGAGTTCATTGTCCACAGAGTAGTTTGGACACA
TAAGCCCTGGGATGTTGTGAATTCTTTAATTCTTTTCTAA
TTCATACCTTTATAAGGCTAATGAAGCCCTCATCAAAATG
CTTTTAATTTACTGGTTTTAAAGAAATGATTTCTTCCAAT
AATAGTATCTACTGTAGGGAAGTTTAAATTTTTCCCCTGA
AGGATCAATGATTTGAGTCTATAAAGCAAACTGAGAATAC
ACAAATTCACTGGGGATAAAAAAGGCTTACAAATGTTATT
AGATGTGTATGTGTGCACAGGTGTCATCTAAAATATAAAA
ACTCAAAGAAATGGTCAGATGGTTGTTGCTTGTATACCAT
CTTGAGGTTACAGAAAGAATAGGAACTTGGATTGTGATAA
AACAGGTTATGGTGGTAAAATGGGTAATGGGAGGAAGAGA
AGAGGAAACCTGGCTAGCAAAGGTGGTCTTGTTATGCAGA
TGAAACCTTACAGGTAGCAGTTAGTAGTTGTTAAGTACAT
TTAACAAGAGTTATCAAACTTTTTCTGTAAAGGGACAGAC
TGAAAATGTTTTAGGTTTTGTGGGCCATATGGTCTCTGTC
ACAACTATTTTAATATGAAAGCAGCAATAAATAGTATGTA
AATAAATGGGAATTACTGTATTCCAGTAAAACTTTATTTA
CCAAAACAAGCCTGGATTTAGCTCATAGGTCATGATTTGC
TGGCCCTCGTTTAGAACAAAACTAGGCACACATTACATGA
TATTTAAGTCTTGATCAGTAAAACCAACTAAACTCCATGT
GAAAGGGCTATTTTTAAAAGATGATTGCCAACACACTTGT
GCCATAGCTTTGTATCCAAAGTAAAGACAATGAGATCTGG
ATACACATACACAGGTACACACAGAAATATACACACACTC
ACATATACTATGTCACACCTCATACACTTACAGACACATG
TACTCATCACACATAGTTTATTCATATTAGGGTTTAATGG
GACCACTTAATTCATTTTTCACTGACTGTCCCTTGCCAAC
CAGAACACGCTGAGTTATACTGTCCTGTGACCTGACACAG
TGGGATTGGAAAACACAAACTAATTTTAGTGAGAACTGAG
CACATATCAAATCACTGTGCAAAAATTATATAATATTCCT
AAGGCAAATATTAATGGTATCTTGATTAAGTTCTGCTTTA
GATTAATTACTTGTTCTTTTTTCATTAATGAAAATAGTGG
AGATTTGCTTATATATGTATATCTGTGTAATTTTTATAAA
TGTATAATTATCAGAGTGTCTTGAAGGGTCTTTCTATAAA
TGATCACTTTAATGTGTTACGTTGGACGATGAATTTTGGT
TTGGTTCCAGTTGCAGGAAGTTTGGGATCCTCCTTTGGAT
TGTGCGTCACTGTGCAAGTTAGTGTGAGTCATAGTATGCA
GCAGTACCCCTCACACAGGGCCACCAGCTGCAGGGGGTCT
GTCCATTGCAGACACCTGACCCAGGGATGGATGAATAACA
TACACTGACACACAGATATTCTGCTTTGCCAGTCCAGCTG
AGGGTGTCTGGAGCCGCTTACAGACTCCCTGCTGAGTGCT
GTAAACAGTTGCCACTATGGCACTGACCAGCTAGTGAGAC
TCACATTTATTCAGTAGGATTAATTAACAATGGCTTGAGT
CAACACCTTTAGAGGGTAATTGACATTGTGGACTTCCCAA
GTAAAGAGCACTTAAGCACCCGCAGTACATCAAAGGTTAG
TCCTAAGACCACATGAGTAAACAAGCTAGCTAGGTAAACT
ACTCTGCCTTCCTTTGTTACTACTTTAATTTGTCTAACTA
AAGGTAAAGGGAGCAGGCCACTGTCAGCCAGATCTATTAC
CAAAGTTACGCAAACTTCTTGGCCTTCCAAGATTTGTGTC
TATCTCTATGACTATCTCTAATATTTTTCCCACCAGCCTG
ATTGAACCACAACAATAGTATCTCCAGTTGAGGGGCTCAC
AGACTGCAGAAGAAGTGCGTGTTGGCATACACCTGCACCG
TTATTCCAATACGTGGTGGAAAAGTAGACTCAGAAAGAAC
ATTGTGGGAGGCATGGGGAGGCAGACATTGCTTGCCTTGT
GCTTGTAAGGTACAGCACCATGTGCAGGTCGGAGTTTGAT
TTTTTTGGGTGATGATCATGATGTTGATGAAGCTGATGGC
AAAAGAATAATTAGGTTTTCTCAGGTGGCTGAATCTTACA
CACAAAGAATAGGCTAATGTGGGCCATATGATGAGTTTTG
GCCATGTAAGGCCTTGAACTTCTGTGTTTCATGAGCAACT
GGCTGATTTCAGAAGTCTCATCTGCCTAAGGAGTATCTTT
ACTTCCCAGGTTGCAATCCCAGGCAGTCCCTGACACAGCT
AGAAAATTTGCTGACTGTAATCAGTGAGTCAACCAGCTGT
TCTTAAAGCAAGCTGACTGTTTATGTGCCCTCCTGGTCAA
GTCAGACTCAATGTTGAAGAATAAGTAGTTCATTCAGTAA
TAGCTGAGTTGCCCTTTTTTTCAAATCCAAAATGAGAAGT
TAAAGTAATACAACATTTTTGCCAGCTACATTCTGTTTTG
AAAAGATGAATCATCCTCATGTTTGTACTGAAAACATCTA
GTTAGGTGCAAGATGATTTGGAGGCTAATTTTGTACAGGA
ATCACCTTTTGACAGCAGATCAATATGAGTATATGTGTTT
CTTCTGGGGAAAAGGAAAATGGCACACATTTTGTTAGTCC
GGAAAAAACTTGAGTTGCTACTTCTCAAATACGTTATTGT
AATGTTTTACGTAAGTCACAAGATCATATACAATTGTATA
TGAAAAGCTAACAAACAAAATCTCTATTAACTCTTTGAGA
AAACCTTAGTAATAGCCTTAAAACAGCCGCTTACATTCCC
TGTAATAAATTTCAGATTGGGTGATATTGCAGTTTTAAGC
ACATTTGAAGCTCCACATTTCCTGGGTTTCTTCCTCTCTA
TCTGGAGTTTGGAGGTGAGCAAGGAGAATGGAAGGGAACC
TAGAGGAAGCAGGGGCAGTGTCAAGGACACAAAATGACCT
TGAAAAGCATGGGTCACTCATTGTTTTAGTTAGCTTTGGT
GGCAGGGGGAGGATGCAGAATAAAATTTTCTGTACACAGG
AGTCACCTTCAATAGTGATATTTTCAATGCAAGCTAAGGA
TAGGACTGATTGGTTGAAGATTTCTTTGAATGTTAGATAA
AAATGAATGTGAGTAAAATTATTTCTATCCATCTTTATTA
TGAGAAAGTGAATATTATTGGCCAATTAAAAAAAATTGGA
TGCTTTTTTTAGTAAGGGACCAGAACTAGTTAGATGCTAG
GTCTAACTAGCTTCAAGCCTAAGTTAACTCCACCTAAGGG
TGTCCTGTGGAGTATGAAAAGTCACAGAAACAAATTCAAA
GGGAATTATGCCCAAAGTTTTTTTTAACTCTTTTACTCCT
TTGCTCCATTTGTTTCAGAGTAGGCTTATAAGGAAAGAGC
CATGTTTTATAGTGGTTCTCTTTCATGCTTCCCCTCATTT
GTTAAGCATTTCCATAGATCTACAAGTTCTGTTAATTACG
TTGTCTTTTTTTAATTATACATGCCCAAAATTGCTGTCCT
ATGTTACTGTTGTGATTATTATTTTAATCTACTATTTCTG
CTTTTTTCACTGGTGTCTTGCACCCCTCCCAGTTACCTTC
TTGAGTACCACCTTTTTATCCATCGGAAGCTTTCTGAAGT
TACTAAACACTGTGACCTGACCATACCCCATGTCTAACTA
GCTTCAAGCCTAAGTTGTTAACTCCAGCCTAAGGGTGTCG
TCCTCTGAAGAGTGTGAAAAGCCACAGCATTTTCTAAGCT
GATGTCATAAAATGTGACTCAGCCATCCCCAAAGCAGCCA
AGTTACAAACCCTTGAAGGAGTTGAGAATGAATATTGACC
CTCAAAAATGATTGAAAATAGAACCAGCAGCAAAAATAAA
ACCTGTTCCTAGGACTTGTGTGGGTATTTTTGCTTTCAAA
AAACAGCTGTACCTATTTCCAGGATCTAAAATTTGGAGGG
TTGGGTTCATGCAATACAAGTTGCCATCTTCCATAGAATG
CAGGACATGGGGCAGGTAGCTGGCACTTGCTCAGTGCAGC
AGCACTGTCCAAGTTTTATCTTATAATTCCAAAAACTTCC
TATGAGGCTCAGTCAGGTGGCATTTTCCCTGATGCTGAAG
TTGTCTGTCCTTGCCATTTTCTTTTATGGGAACAGTTGGC
CCAGGGGTTGAATGGATGAGGCTCTGAAAGTCAGTTAGAT
TCCATAATGGCCCTTTGGCCGAAATGGCCAAGTGGGGTCC
TCTTTGGATTTAAAAATTCAATCACAAAATATCCAAAGCA
GTCTTCAGCTGGAACCTCCATAACTTCATGGTTTGGGATT
TGTAAAGATCATTTCTCTCTTTCATTAGCAGAGGTAATTG
GAGTTGACCAGAGAGCCACAAGTGATTGTTTTTCTGGCCC
TGAGCCATCCTGACTCCTTCCATCATCAAATTAATCATTG
TTCACCAGGCAATTGTTTACATGGCAGAGAACATTTAGAA
CCTGGAGCAGATAGCCTGGGAGAAAGGTTGAAATACAGAG
AAATGAAGGAAAGAATTTAGATAGCTGTGTCTGTTCAGGT
CAGAGTCATTACATGGCTCTTAAGAGACAAGTACTGCTGT
ACCTGGCCAGAGGGAGCTGAAAGAGAGCCCAGAAGAAGGT
CAGGAGAAAGCAGAGCCATCAAAGGCAGTTCCAGGACTGC
AGCAGCCCCAGAGATGCAAATGCAGATGTTTGGTCTGTGG
TGTCAATTATTTTAAATTGTAAATTGATTTTTTGTGTTGT
TGTTACCATTATTTGGCTTTGAGTGGTTGGGAAATTGTAT
GTGGCTGGGATTATAAAAACCAAGAGCAACATTCTTCAAA
ATACCTTTCAAGGAACAGTAATTCAGTGGGAAGCTTTAGG
CATTAAAAGAGAAAAAAGACATTTGTTAGTCAAATAATTT
TGGGAAATTCTGGCTGAAATAAAGTTAAACACCTATGTGC
TTCTCAAGCCTTCAATACATATTTATGCAGCATAAATCCA
TGATGGGGTATAAGATGCAAGGTTCTCTAATTTCTCTGAG
CATAAAATAATGGACCATCTCATACAATTAGTCTTCTGGG
AACAAATTTTGGTGAATGTTTGACTAGTGCATACATTGCT
GTCCTATGTTACTGTTGTGATTATTATTTTAATCTACTAT
TTCTGCTTTTTTCACTGGTGTCTTGCACCTCCCAGTTACC
TTCTTGAGTACCACCTTTTATCCATCGGAAGCTTTCTGAA
GTTACTAAACACTGTGACCTGACCATACCCCATGTCTAAC
TAGCTTCAAGCCTAAGTTGTTAACTCCAGCCTAAGGGTGT
CGTCCTCTGAAGAGTGTGAAAAGCCACAGCATTTTCTAAG
CTGATGTCATAAAATGTGACTCAGCCATCCCCAAAGCAGC
CAAGTTACAAACCCTTGAAGGAGTTGAGAATGAATATTGA
CCCTCAAAAATGATTGAAAATAGAACCAGCAGCAAAAATA
AAACCTGTTCCTAGGACTTGTGTGGGTATTTTTGCTTTCA
AAAACAGCTGTACCTATTTCCAGGATCTAAAATTTGAGGG
TTGGGTTCATGCAATACAAGTTGCCATCTTCCATAGAATG
CAGGACATGGGGCAGGTAGCTGGCACTTGCTCAGTGCAGC
AGCACTGTCCAAGTTTTATCTTATAATTCCAAAAACTTCC
TATGAGGCTCAGTCAGGTGGCATTTTCCCTGATGCTGAAG
TTGTCTGTCCTTGCCATTTTCTTTTATGGGAACAGTTGGC
CCAGGGGTTGAATGGATGAGGCTCTGAAAGTCAGTTAGAT
TCCATAATGGCCCTTTGGCCGAAATGGCCACAAGTGGGGT
CCTCTTTGGATTTAAAAAAATTCAATCACAAAATATCCAA
AGCAGTCTTCAGCTGGAACCTCCATAACTTCATGGTTTGG
GATTTGTAAAGATCATTTCTCTCTTTCATTAGCAGAGGTA
ATTGGAGTTGACCAGAGAGCCACAAGTGATTGTTTTTCTG
GCCCTGAGCCATCCTGACTCCTTCCATCATCAAATTAATC
ATTGTTCACCAGGCAATTGTTTACATGGCAGAGAACATTT
AGAACCTGGAGCAGATAGCCTGGGAGAAAGGTTGAAATAC
AGAGAAATGAAGGAAAGAATTTAGATAGCTGTGTCTGTTC
AGGTCAGAGTCATTACATGGCTCTTAAGAGACAAGTACTG
CTGTACCTGGCCAGAGGGAGCTGAAAGAGAGCCCAGAAGA
AGGTCAGGAGAAAGCAGAGCCATCAAAGGCAGTTCCAGGA
CTGCAGCAGCCCCAGAGATGCAAATGCAGATGTTTGGTCT
GTGGTGTCAATTATTTTAAATTGTAAATTGATTTTTTGTG
TTGTTGTTACCATTATTTGGCTTTGAGTGGTTGGGAAATT
GTATGTGGCTGGGATTATAAAAACCAAGAGCAACATTCTT
CAAAATACCTTTCAAGGAACAGTAATTCAGTGGGAAGCTT
TAGGCATTAAAAGAGAAAAAAGACATTTGTTAGTCAAATA
ATTTTGGGAAATTCTGGCTGAAATAAAGTTAAACACCTAT
GTGCTTCTCAAGCCTTCAATACATATTTATGCAGCATAAA
TCCATGATGGGGGTATAAGATGCAAGGTTCTCGCAATTTC
TCTGAGCATAAAATAATGGACCATCTCATACAATTAGTCT
TCTGGGGAACAAATTTTGGTGAATGTTTGACTAGTGCATA
CAGTACTGTCCTGGAAGTCAACCACCCAGATCTGATCTTT
GGTGTGGAAAGGGCTAAAGAATGGCAAAAAAATGAATGCT
TAGCAATTTCAGGATTTTCCCAAATCTGGACCTGGTGCTA
ATACTTAAATGAAAACATTAAAGTTACAAGAGGAACTCAG
TGATACAGTATATGAAGTCATTGATTGACTGTTCTCGCTG
GACAAGAAAAGAGAGACTAAATTTTAAGTCCAGCATTTAG
GTATTCTGGGAGGGATAGGATTTTGGCCAAATGTTTGAAG
ACTATTTATTAATAGGTTTCCAGGAGATATTTTGGGAGAC
CATGGAGAACTAGATGCATTGGTGGGTGGAGAGAAGGAGG
TAGAAACATTCAGTGTAGGTATCCTAAATCTTGAAGGGAT
ATTCATTTAGTCAAAAATGCTATTGGTCCAAGGGTCACTG
GAGTGGAAGCTGAGGGGGGTCCTGGTATGGTGAGCTTGTT
TCCTTATATCGTGAGGGTAAAATTGGCTAGAATAAATGAA
AAGATAGGAGAAACTGTGGTCAGCTCTTTTCACATCTAGA
GTTTTGAAGGTTATTTAAAAATGTTTACCTACTTGTTTAT
GATCTCTACATTTTCCAAGTATGTAGTTGGTATACCAACT
AACTAGAACTTCAAATTTGTGGAGGAAGGTTGTATAGTAT
AGTGGAAAACAAACCTAAAAACTCCCCTAAACTTTAGAAA
GCTAGGGCCAACATCATTTTTGCTACTGCTTAGCACTGTG
GGATGACGTTTAATCTGTTTATAACTCAGTTTCCTTCTTG
AACATGGGCACAGTGACTTAACCTGTTCTACTAGTTTCTT
ATAGCTAATTAATTTATTAATTTGGTCAAGAAGTACTTAC
AGAGACAATACTTTATACTAGGTACTCTTCTAGGGTATGG
GCACAAGAGTACACCAATTGAAGAAAAGAGTTTAATATTC
TTTAGAGGAAGCAAACAGCAGATAAACCTACAATGTAATA
TTATATAATGATAAACATTATGTAAACCAAAAATAAAATT
CTAAGCTCCCCAACTAACTGAATGGACCCCCAGTCTTGAC
CAAGGGCATTCTAAAGTAAATCTGCAAAACTAGTTCAGGC
CATGATGGGAAGTGGGCATCACATCAGACATGCTTCATTG
TAATCTTCTCCCTATGGAATTCAGGCACAACTGACCAACA
CTGACATTAAAACAGAAATTTTAAGACTGACAAAACGGCC
TCTTTGTAGCAATAAGATGTCAAATAGCAACCTGTCTCTA
GTATAGTATCACATGACAGATGGCAGGCCCTGAAAGAAAT
AAAAGTATTTTACCCCAAAATGTATTTCTTTGACATATTT
TGAAATGGCCCTGCACAGCTGTCTCTCATGTGGAAACCAT
ATTCTATAGAGAATCTTCTTCCCTTTCCAGGTCTTTTCCT
GATCCAGGAGAAATTTAACTAAGAGCCTGGAACCTTTTAG
GGCTTGATAAAGACATTTATCATTTCTTCTCTGAAGTCTG
CGACTGGGAGGCTTCATCTACATAATAAGAACCTTGGCTT
CCACAACCCCACCCCTCCATCCCGAATCTTAATTACAAAC
ATTTCTTTCTGCTGGCTTCAACTCTTCAGTCAGAGTTTAA
CCCTTTCAACCAATTACCATCAGGAAATCTTTAAATCCAC
ATATGACCCACAAACCCCCACTTTGAGTTGTCCCATCTTT
TCAGACTGAACCAATGTATACCTTATATTTATTGATTGAT
GTCTGCCTGTAACTTCTGTCCCTCTAAAATTATAAAATAA
ATCTGTAACCCAACCACCTTTAGCACATGTTCTCAAGACC
TCTTGAGACTGTGCTTTGGGCCTTGGTCACTCATATTCGA
CTCAGAATAGATCCTTTCAAATATTTTACAGAGTTTGACT
CTTTTTCATTGGTAGTTATGAAGAAAAATAAAGCCACATA
AGGGATTAAAGAGATAGGAAAGTCAGAGATGGCCTCTCTG
AGGATGTGACATTTCAGGATAGACCCTATGGTGTGTTTTA
TATCTGTATACATATATTCATCCATGGTTCCTGGTTTATA
ACTCCCATCACCCTTGTTATAGTCTTTTGTTATAATGTTG
GGGTGCTTTAGGCCTCAGAACAAAATCTTTCTCTCTGATC
TTCTCATGTCCTCCTTTCACCTACTTAATGCAAGATTCTA
ATCTCATTGTAAATCGTAAGACCCTCATTCCAGAGAGGGT
CCTTCCCCATACTCTGGAGGAAAGATTGCTGCACAGAAAG
ACCAAGAAGAATCTGAACAGATAGGTCTTGCTGGGCTTAG
ATATTATTCTTTATGTCCAATCACATTTTGACATGGTTGT
CCATGCTTCAATCATGGACAACCAATGAAGTCTCCATAAA
AGGCCCAAAGGACAGGATTTGAGGAGCTTCCTAATAGCTG
AATACCTGGAGATTCCTGGAGGAACCTCCCAGGGAGGGCA
TGGAAGCTCTGTACCCCTTCTGTCATACCTCATCTGTATC
CTTTGTAATAGCCTCACAAATTGGTAAACACAAGTAAGTG
TTTTCCTGAGTTCTGTGAGCCACACCAGCAAATTAATTGA
ACCCAAAGAGCGAGTCATGGGAACCCCAACTTGAAGCTGG
TCAGCCAGAAGTTTCAGAGGCCCAGACTTGTTACTGAAGT
CTGGGAGCTGGGGGAGCAGTCTTGGGGACTGAGCCCTCAA
CCTGTTGGAGTTCACTAAATGCAGGAAGATAGTGTCAGAA
TTAAATTAGAGGACACCCAGCCAGTGTCTGCTGCTTGATG
TGTGGGAGAAAACCCCCCCACATTTGGTCGTGGAAGTCTT
CCATATTAATTGTGGTGCAAGAGCAGAGGAAAAACAAGAG
TTTTTCTCTAAAGCAGACATAAATAAAGTGACAGATTGAG
CCAATGAATGCCTGGAGAAGAACTGGCAGGTACAAAAGCA
GGAGGTGTGCATGTGCTTGGCAGGATAAGATAACTACTTT
GACAACAATGATAACAATATAAAATACACCATATCTCAAT
GGCTTCATGCAATTGAAGTTTATCTTTTGTTTATTTGTAG
AGGAACCTAGTGGGTGTTACTAAGTATGGGACTTCTGCTC
CACTTAATTGTTTAGGGATCCAAGCTGAGGAGGGTCCTGC
TACTTTTACCAATGGGTCCCAAATTTGTGATAGGGATCAT
CTTAAGTCCGGTATAAAGAGGGCATAGAGAGGGAGTACTT
GTATTGCATGAGTAGTTTTGGAGACCAGGCCTGAGGGTGG
CATATATCACTTCCACAAATGTGCCATTGTTCAGAACTCA
TACACATTACAATTACAAAGCGTTGGGATTTACCATCTAG
CCTGTGCTCTGGAATAAGAGGCAAAACAGGGACACTAGCA
AGCATGAGCATTCTCTGCCACAGCACATTTGAGTCATTTC
AGGAAGGTCAGTTTGGTTGGAACATGGAAAATGAAGTGAC
AGTTGTAAAAAATGGTTCTTGATGGGATTAAATAAAATGA
TACAACCTGGGAGAATGAGAAGTGCTGGTGTATTTCATTA
AATCCAAATGCTTTTGATCTTAAGCCACTATATTTTGTGT
ACTGCTAATAAAGAAAATTTTCTTCAAATTAAGCAGTGTT
ACACTTTTTATCACTTAGAGTCTTTAAACTAATTGAAATG
ATTCTTTTAGACTTATACATGTTTTTAAGAAACATATATC
ACTGTTGCATATCCCATAGAAAGGAAGATATAAACAAAAC
AAATTGGTTAATACATTCTGATAACTGAAGAAAGGTAAGA
TTCATAAATTTGGAAAGGAGAGCTTTATTTCTCATAAAGA
GTTGCAGCCTGCAGGGTGGCCATTCTGACAGGCTGGGAAG
TGTAGCCTCCCTCCTGTCAGAATCCTGGAATGACACCTGA
AGAGTAAGGCAGGAATTTATGCTGAATGGGGTGGCCAAAT
ACACATATTCAACAAGCTATGGGAAGAGTCATGATATTTA
TGAAAGGAGGAACATGCACATGCACAACTGAGCTTCATGC
TTCTCCATGGGACCCTTGTTCAATAAATGGTGGTGTTAGC
ATAATCCAAGGTAGAGATTTTGGCCTCCTACTGTCAAAAA
GTGAAGCAGAAGACATGAAAACCTTCACTGCATTCTCCAT
AGACTGGCCAGAACCACTTCATGTATGGCGGTGTCTTATC
AGGAAGGAATGCTGGTCAGTTGTTTTGCTGAAACTGCAAA
AGGGAGGGAAAACATCAGGCAGATGGTTAATATCAGGGGT
GGAGCAATATTTCCAGAGGGCTGGTTTTTGTTTAGTTCTT
AAGGAAAAAAAGCCTAATGGACATTAGTGATGGAGGGGGT
ATTAGTAGATGTGTCTGAACACCCATCCTCCTGAGAATTC
AGTTTTCAAGGTTTTCTGGGTCCCCTTGGCCAAGATGAGG
TCCATTCAGTCAGTTGAGGGAATAAGAATTTCATTTATAT
TTCTCAATTCCTGAAACTTATTCAAACTGAGGATCTGGTT
TTTCTGAATAGCTTTTCAGTTCTGTCGTCAATGTCCATGT
TTTCCCACTCACTTTTGCCCTCTCTGCTGTCAAGAGCTTT
CAAAGAAATGTTCTTCACTGTGTCTCTTGGATTTTTCTTA
GGGCTACTGAGACCTTTTTCACATGTTTTGATGCATACAT
TTTTTTGATCTTACCAGAAAATGGCAACCAGGAATCATAC
TTCTTCAAGTGATCCTTGGACGCTATATGGACTGAAATGC
TTAGAGTTTCCAGTTGTTCAGACAAGCCCCAGGAATAGCA
CCCACGTTCATGTGCATACAGGAAATGACAGTCTGCCATG
ACAGCCAGCAGTGGTTGTGAGACAACAGTTGATTATTAGA
GGTGTTAAAATGTGAAAAAAATTCACATCTTTTTTTTTTT
TTTTTTTTTTTTTTGTTGAGACGGAGTCTCGCTCTGTCGC
CCAGGCTGGAGTGCAGTGGCCAGATCTCAGCTCACTGCAA
GCTCCGCCTCCCGGGTTTACGCCATTCTCCTGCCTCAGCC
TCCCGAGTAGCTGGGACTACAGGCGCCCGCCACATCGCCC
GGCTAGTTTTTTGTATTTTTAGTAGAGACGGGGTTTCACC
GTGTTAGCCAGGATGGTCTCGATCTGCTGACCTCATGATC
CGCCCGTCTCGGCCTCCCAAAGTGCTGGGATTACAGGAAA
AATTCACATCTTACAATTGACTGCCTAGTATACTTAAGAG
GTAAAGGATAAATGGATGTCTTCAAGCTACTAAAAACATC
ACATACTGGCTTAATTTCTAAAGGGGCCATGGAGTGGTTT
AAGAGAGGGCCATCTATAAGTCAGTAATGGTATTGCTCTT
AGGACATAAGAAGCCTCATGCTCATCTTTGTTACTTATTT
CACAGACTTATTGAGGTAAAGGGAACTCCGTTTGTTTCAT
CCCCTGCTTTCTCCAGCCCACTTCAGAGTAGATACTGATT
TCTTCTACCTGAAGTCTCTCTCTGCCTAGAACTTAAGCCA
GGTTGACTCAGGATGCAGCTCTGACCCACCAGTCCTATGA
TATGGAAATTATTTTGCTGCTGTATATTTCTGGTGGCCTA
GGGTGAACTCCAGGTGTTGCAGTTCATGATGCTGCAGCCC
TCACCTAAGCTGGAATGTGGATCCCTATTCTGCAAGACTG
GGCTGTACTTGCTTCTTATGCAGCCTCAAGTTTCATATTA
GGACGATGCTTTGCTCTGGACCTCAGCCCTATTGACTAGG
ATCTTACCCACTTACCTAACTCTTGCCAGGATTCCTTTTT
CCCACCTGAAAAACAAACCCCTTTCTCATTTTCTTCCTAG
CAGCCGGCATACTGGCCACCTCTGGAACTTCTGACATTTG
CATAGACTTTGCATGGACATGAATGCCAGTTAAAGACATC
TGTATATTGCCCAGTCCTTTGGAGAAGTTTTATATGGGAG
TCCTTGCTTTCCACAGCCCTTAATCAGTTTTTCTTAGTCT
CATCTTCCAGTCATATCCCACATCACATGACATCTGAAGG
CCTGGGAAGGCTGACATGGAAACTCACTCAAGTCAAGAAC
CACTGGGAATGAATGCAGATGAAGCACACAGACTTCTGAC
AATTTGGTACCTTAAGGAGGTTCTGTCCCCGGAGAAGAGC
CACTTGAGATTTTCAGAGAGTTCCAAAGTCTTATTAAAAT
GAGTGAATGTCAAAATAGTAATGTTTTAAAGATTAGATGG
GACTTCAGAGAGCCATTAACTTACATATTGAGCGGTTGGT
GACCATTGAACTTTGTCTTATTTGAAGAATTTACAGCCAT
TGTAAGTGAGTTGTTAAAATGTGCCACAGTTGGGAACTGT
TAAGGTTAAATTATTAACAAGAAGCCATATTTGTAGAATG
AATGAGGCTGTAAAATGAGGTTTTCTAGAGTATTTAATTA
AAATGGCCCATTTTATTTTTTTCCTTTCTTGCTTTGCTCC
TTAGATCATCATCTTAAATTCAAAATCTTGGCTCTATGTT
TTATTTTATTTTATTTTATTTATTTTTATTATTTTCTTAA
TTCTTATTAGTTTTACATTTGTTTGACTTCAAATCACTCT
CATGATTTGCAGGAATAATTATGGCCATTTGATTATGATT
GCCATAGTGTTATGGGGCTTCTATCATTTTTCATCTTTTC
TTATCATCTTTTCTTAGATGTTTTATAAAGGTGTTTTAAG
ATACTTTTGGGGGACACTTCATTTAACTGATGCCAAATAC
CCAACTAATTAATCAGAAATTGGACAACATGAATCTCAGG
TGGGGAAATCATCCCAGCCCATTCTCTAACAAGCTCACAG
ACTTGGGTTTGGAAGTTAGCACAGGTGTCTGGATCCAGGC
TCAATTGCTCTTAGAGCCAGAGCACAGAAGTAGGGAAACA
TCAAAGCTTTTCAATGTCAATGTGTTTATCCTGTCTTCAC
ATTAGTGGGCTCTGGTATAAGATTTGACTTATGTATCTAA
ACATGGAGACAGAGTATAGTCTTTCACAAATAAGGCAACT
TCATTTGAGTCTAGATTTTCTTCATGAAGAAAGATTGGTA
GGATAAAGGAAGGAGAGTATTATTTCAGTTCTTTTGAGGA
GTTTCCTTTTATCTCTCTCCTTTGGAGTGGTGACATTGCC
TTTTCTCATATTTGGTTTTGTTTTTCTTTTCTTCTCATTC
TATGGGAAATATCTTGGAAGGCAGGTACTTGTAGCATCCG
TCTGCAAATATGAAGGGATGGGCTCCTTACATGAGGAAAG
CATTGGGCTTATCACATGTCCTTCATTTTCAGACTAGAAT
CCTGGGGTACATTTTAATGTTGGCTAACTCCGAGGGGAGA
CATACTCCTGAAGGAAATGCTGAGGGCCAAGCTGAAGACA
GGACTTTGCCTAAAATCTGCCATGAGAGTTTAAGTTGTGG
ATGATGGGAAACTGTAGAGGAGGGGAATGGATGGACGCAG
ATCTTACACAATAGGCATGTGTATGAGGACACCCACGCTG
TTGCTGGCTCTAATCAGCATCTGTTAGAGCAGCACTGTCA
GTTCTAATTACTCAGATTTTGTACAGAGGTTGCAAAAATG
AAAAACTTCTGTGAATCCCAAGTGTTATCACTTTTCATCA
CAATAAAGATATTTAGTGGAACAGTCCACAGATTAGACAT
TTTCATGAAATCTAAGTTTTGCTGACCTCCCCTGTTCTCA
GGCATTGTTTTGGGGGTGGGGGGTGGGGGGAAGAAGGGCT
AAATTTTCATTCCATTGAGGTTCAGTGGCTCATGATTTTT
TTGTTGCTGTTAAAATTTTTTTTATTTCATTTACCACCTG
TCTGTTTTGTATATTATTCAGGCCTTTGTTCTTGTTCCAT
ATGCTTCAGGTTGATGTCAGTTCTCTGTTTTACACACAAC
CAGAATCCTATTTAGGATAAATAGGAAGAATAAATAAGGC
TACAGAGAGCAGGTCTCAGAAATCATAGCCCTTGAGCGAA
CTCTTCTCTTCAGAGTGGAGCTCTCTTCCCCTCCCCAACC
CCAGCTGCAGCATCCTATAGATGGGAAAGGCTGATGTCAT
ACAAACATGTGCAGGAAAAATGGTCACACTCCACAGTGCA
TGCCCCCTTTATTCAACAAATGCATAGTAATTATTTTCTT
AATAAACATCTTCTATTTTCTATCCTCTGTGAGCAACACA
TGTTTCTTAAGCTCTGCAAATCTCTGCATGGGTGCTAGTA
ATCCAAAAAGGAATATGATAGATTTCCTGCTCTTAACTGG
CTTAATTCTGAGTGAGGAGAAAGACAAGAAAATCAATACT
CACCACATGGTGTGGCAAGTGCAAGAATGCAAGTGTGCTC
TGAGGCCAGCTCAGTATTAGTGGTACTCCTTCAGTGACAT
ATGTTCTTGTTTTTCTTCAATATTGGAACATTTCAGCCAT
TTTTTCAATAATTTATCTTCTGTATAGCAAATATTAATCT
ACTTCTATAGTGTATTGAATCTTCTAATTCTATCCTCTGT
GTTTGCTAGCTTCTCATTTTTCATTTACTTACCTCTTTAT
CTTGCACACTAGGGAGTTTCCTTAGATAAAGTTTTCAGCG
CACCAATTGCCCCGGTTTGCGTCTTCCAAGCTACTGCATT
ATCTAAACATTCGGCAAATGTTTTTTCCTTCCACTTTAGA
AACGTATTTTAATTCTAGTGTGAAGTTAATGGCTTTAAAC
AGGACTGTAGGATCTGTCTTCCCAAATGCCAAACCAATTG
AACAAACAAAATGCTAGTAAAAATAAGCTATTATACCTCA
GACTCAAGCCAACATTTTACCTGCAAGATTCTCTAAGAGT
GGAGAACTCACCTTGGGAGTGACTGAACAAAGAGAGAAGT
GAGGGTTGTTATTTGACTTGAATATTGCCCAGTATTAAGG
GCTAGCTGAGAAGTATTGTAGGAAAAAACTTCTTAAGATT
TTGCTTTTAAGAAAGGGAGACTCAGAGAGGTCAAGATTCA
GTCCCAGCTTCAGTGGCTGCAATAGTGACTTCTCAAATAA
GGTCCTGGATTGGTGCAGGGAATAGGGAAATGTCATCACT
AGGTGCAAAACGTACTATTTGAGCCAGGTGAGAACCTAAG
TCAAGTGAGTTGTTCTAATAGAAAGAAAGCAAAAAGTAGC
ATCAGGAAAAGACTGACACAACTTTTTAAGAGCTAATTCC
AGGGTGGGTTTGACAAACCAAGATTTCATTATTAGTTAAA
CATGCCAACCTTTTTTGCCACTGAGTCTCAGGAGCTGAAC
TGTCAACTACTGTGAAGTCATTTAGGGCCAAGGATAAGAG
CCGGCCTCTTTCTCTCTGATTTTAAACTGAGGACCACTTG
CTTGTGAGATGAATGTGGTCACCTCATAGTTAGGGAAAAA
CTTCAGAATCTTAGTTACATTTACCTTTGATCCCCTTTTC
TCATATTGACTGTCTTCTGGGATTATTTTCCTTTATCAGA
AGTAATTCATTATTACCTCTATAATAAAGAGTATGACATT
TTTAAACTGAGGACCACTTGCTTGTGAGATGAATGTGGTC
ACCTCATAGGGAAAAACTTCAGAATCTTAGTTACATTTAC
CTTTGATCCCCTTTTCTCATATTGACTGTCTTCTGGGATT
ATTTTCCTTTATCAGAAGTAATTCATTATTACCTCTATAA
TAAAGAGTATGACATTTTTGGTGGTAAACTCTCAATTTTT
GTTTATATTTGTAAAGGACTTTATTTTATTATTGTTTGTG
AATATAATTCTGCTGGTTAAAAAATTTTACATTGAACATT
ATTTTATCTCAATTCATTGACGCTATTATTTCACTGTCTT
CTGGATTGTATTAGTGCTTTTGAGTAATCTATTGTCATTC
TTATTTTCATCCTTTTTAGGTAACCCATTCTTCCTTTCTG
GCTTCTTTAACAACCGTTACTTTGTCTTTGTTGTTTTTCA
ACTTTATTATGATATATTTAGACATGGATTTGTTTTTATT
TTTCCTGCTTGAAATATCTTGGGCTTCCAATACCTGTAGA
TTTATATTGTCTATTGGCTAAAATAGATAAAAATTCATGA
TATTTTGAAATATTGCCTCATTATTGTTTTTATTCTATCT
TTTTGGGAAACTGATTACATACATGATATACCTTTTTATG
TATTATCCATATGATATAGTTTGGTTGTGTCCCTACCCAA
ATCTCACCTTAAATTGTAATAATCCCCACATGTCAAGGAC
AGGGCCAGGTAGAGATAGTTGAATCATGGGAGCTGTTTTC
CCCATAATGTTCTCGTGGTAGTGAATAAGTCTCATGAGAT
CTGATGGTTTTATAAAGGGGAGTTCCCCTGCACAAGCTCC
TTTTCCTGCCGCCATGTAAGATGTGACTTTGCTCCCCATT
TGCCTTCCACCATGATTGTGAGGCCTCCCCACCCATGTGG
AACCATGAGTCAATTAAACCTCTTTCCTTTATAAATTACC
CAATCTCAGGTATGTCTTTATTAGCACCATGAAAACAGAC
TAATACACCATATATCTTAATCTCTCTTTTGTATTTCCCA
TTTTCTGTGTGGCAGTGTATACATTTTAAAATACATCTTG
TTGGGCCAGGTGCAGTGGCTCATGCCTATAATCCCAGCAC
TTTGGGAGGCTGAGGTAGGTGGATTGTGAAGTCAGGAGTT
CAAGACCAGCCTGGCCAGGATGGTGAAACCCTGTCTCTAC
TAAAAACTGCAAAAAATTAACTGGGCACAGTGACAGGTAC
CTGTAATCCCAGCTACTTGGGAGGCTGAGGCAGGGAATTG
CTTGAACTTGGGTGGCAGAGATTGCAGTGAGCTGAGTTGC
AGTGAGCTGAGACCACACCACTGTACTCCAGCCTGGGCGA
CAGAGTGAGACTCCATCTCAAAAAAAAAAAAAAAAAAATC
TTGTTTTACTAATTTTTCTTTCAGTTGTAACTAATCTGTT
GTTTAACTTTATTCTTTGATCTTTAAAAAATCAAATTCTA
TTTATTTGTTTTTATCTGAATGGATAATACATTCAGATGG
ATAAAATGCAAAAGGTATCAAAGATTATCTGGTAAAATGT
CTTCCATCTACTCCTATTCTCTAGTCACTTCGTTCCCCTC
CACTGTTTCTTATATCAGCCTCTCTGTTACTATTTCCAAT
GATCTGTTCTTAGTCCTCATATTGCTTGAATTTCAGAGGC
CTTTGACATGGCCAGTCATCTCTCTTTGTTTCCACAGACA
CTACACTCCTCTTTTTTCCTCTAGACTCATTAAATCCTCC
TTTTTAGTTTCCTTTTTTTCCCAGTATTAATGTTGGAGAA
CTCTAGGACTCAGTCTTTGATCTTATTCTCTTTTCTATAC
ACACTTACGCCCTTAGTGATCTCATCCAGTTTCATGGACT
TATATACCCTTTATATATGGATAACAGTCAAATTTATGCC
TAATCCCTCGCTCAAACATCAGACTTGTGTAATTGATCAC
CTACTTGACATTTCCACTTGGAATAGGCACCTCAAAATTA
ACATGTCAAAACCAGAACTCTAGATTTTCTCTCACAAATC
TACTCTAGTTGTATCCTTCCCCATTTCAGATAAAGACAAT
TTCATCTTTCTTCATACCCTGGCCATGAAACCCACATGCT
ACCTAAATCTTGGAAATGTTCGGCTTTTTATAGGTTGGTG
CACCAACCTAATAAATTTTTGCCAGCCTATTTGGCCTACA
GTGATATCATTTTGTTTTAATTTTATTTATCTGATTACTC
ATGATTTTGAGCTTATTTATTACCTTTTTGGTTGCCTCAC
CTGTGTATTGTGTAATCGTATCCTTAGCCTATTTTTTCTC
CCTATTGGGCTGTTACTCATTTTGTTCATTAACATTGTTT
TCATGTATTGAGCTCAGTGTCTGATCTCAAGACAAATTAC
TTGAAATCTAAGCAACACAATGTGAACTCTACTAGGTGAA
AATATATGCTAATTATTTGGGGACCAGGGAAGTATCCTAA
TTGTTTTTACATATATTAAATCTTCAGTGGGCAACCTTTT
GCATGTTACCCAACACTGTCAGAGACCCAGGCTGTAGGAG
GCCCTTACTTTCCATTTCTGGGAAGCTGAGTTCTTAGCAC
ATGTCTTAGAATGTGAGTCAAGTGTCCTGCTTTCAGACTT
CCTGCTGCCTGGGATTCTAGCTTTCCTTGATTTCCCATTT
TCCTCTTTTTTCCTGTTCTGATTTTTAAGCAGTTATAAAT
CTTAAATCAGAGTAATCACATCACAAAACTAACTTCCTGA
TCTTAATTCTGCTTTATTTCACTTAAAATGGAATATTCTA
GACTAACATTTTGATGAGGAAACTCTGTTGCCTTTTTATA
TTCATACTGGTATTGAATGGCTTAGAAATTTCCTCTGAAG
TCTGTGATCCAGATTCTTAGGGAATCGTCTTTGGAACAAC
CTCCTAGCATACACTCTTGACTCTGCCATTTATCTATTAA
TTGGCAATTGAAGAAGAAATTAGAACCCAGTGTTATATTG
TTGTTAAATTTTTAAACAATTATCTCTCTTATTGAGGCAA
AACAATGGGGGCATTGCTCTGGGAAGCTGAGGTTATAGGC
TCAAGTATTCTGGTCTGATTGTTTCTAAAATTGTACTTTG
TGAAATCTGGGAGGCTTGAAGGCAGTGGTTCATAGGCTGT
TGTGTGTACAGGCAAGGCCAAGACGGAGGCAATTCTGCTC
TCCCCCAGAGCAGTACCATCTTTATTATTAGTTCTGTATA
TTCGAATCACACATACAACTTTGTTTGATAGAGGGTTTCC
ATAGTTTTTGTTTATTGTTTAGTCAGGCTTTCCCTAAAAT
GCAGTATTAGGGTTTGGATGTTTGTCCCTTCCAGATCTCA
TGTTGAAATGTAATCCCAAGTTTTGGAGGTGGGACCTGGC
AGGAGGAGTTTGGGTCATAGGAGTAGATCTGTTATGAATG
GTCTAGCACCATCCTCTTGCTGATGAGTGAGTTAATGTAA
TATCTGGTTGTTTAAAAGTGTGTGGCACCTCCCTGCTCTC
TTCTTGCTCCCTTTCACGCCATGTGATGTGTCTGCGTAAG
CTTCCTGATGTCCTCACCAGAAGCAGATGCTGGCCTTGTG
CTTCCTGTACACCCTAAAGAGCCATGAGCCAATTAAACCT
CTTTTCATCATAAATTACAGTCACAGGGATTCCTTTGTAG
TAATGCAGGCAGATTATAACATATGCAGTAATGTGGACAG
TTAATGTTAACAACTTTAATGGGGATGATAATCAATTCTA
ATTGGTTAGTTGATTAAAATTTTACTTTCTTTTATGTCAC
CTAGAGATTGCCTCCACCAGTTGGTGCTGAAGCTATAAAG
GTACCGTAAAGGAGCAAGAATACCCTTGCCTTCAGGATGT
TTTATAGCAGAGAATTAAATACAGTATATAAAATATGTGC
ATGTGTGCACACATGGTGGAAAATTTCCAAAATAAAGAGG
ATAACATTTAAATGAAAGGAAATTAATAGCTGGTGGACTG
GTAAATTAATGTGTCATATTTGGTAAAAGGTAGGATTTTG
GAATATACCGACCTTTCGTTCAGATCTAAGCTTCTCATCA
CTAAAATACTACTGACTAAGCCGGGTCGGAGTGAGGATTA
AAATAGTCAACCCATGTAAAATCATATTTACTCCATTGCA
CAGTTATTCAATAAATGCTACTTCCTTTCCCTTCTCTCTG
ATCGTTTCCTCCTTTCATAGACACTTGCTATCTATTTTTA
TCCCCAGCAATCTGGTTCATATTCTCAAATTCTAATCTTT
GAAAATTTCCAAGATATTTGTGTGTATGTGTGTGTACACA
CACATTTGCTACTATGAATACCTTAAAGGCAAGAACGTTC
TGACTCCTTTGTGGTTTGTATTATAGCTTCAGATTTTTTC
CCTGACACTTGCAAGATAGAATAACATCTATTCCTCTGCG
TATCAAATCCATACACCCCCCCAACATAAAAATATCCAGC
AAGATGGCAATGTGTCTGACTGTTAGATCTCTGGACCCAT
GATCTTTTTCTGTTTTGGCTAAATTCTAAGGCATATAAAA
TTTCTGGCAACGTTAATAAGAATGAACAGATAATAAAAAG
CACAGTAGAGACACTCTCTCCTCTCCCTGCAATATGTCTA
CTCAAAAAAATCACTAAAAATCTCTTTGGAGAAGGTTGGC
CAATGAATCCCTGGAACGTGATAATCCTCAGTGTTGTGAT
TCTCATCTGCAAATGGTTTCTGGCTATTACAATTTAAGGA
GTGAGGTTTGAGCTAAAGTTGACACCATGTCAACAAACTG
TAACAGTTAGAAGTGACACTAAGGAAAATTGTTCTTTAAG
AAAGAAACAGGAACAAAATCATGAAGTGTGGGCCTTTTGC
CAGTTTAAAAAATAAAATCCATATTATTGGCTCTGTTTAG
TTTCAGAGATTTATGTTCTAAGCCTAAGGCAGTTCTTCTA
GGTAAAATAGTATAAACTGTATCCACATATGCATTTAAAT
AAGCCTATGGCTAATTTCCTAATAATCAAAATATTCTGCG
CTTCATTTAGAAGAAAAGATTTCAAAAACTTGTTAAATGC
ATTTATCGTTTCTCACAACCCTTTGGGAACTTGAGTCGCA
TTTGACATATGGCTTAGAGGCAGCATTATTGGGCTTCCCT
AACGCCCAGTATTGAGTTGTTATTGAAAATGTTGGGACTC
AAAAAACACCTGCAGGGATTGATGGGTCTTAATCATTCCA
TTTTAGGAATTAAGGTATAGCATCAAGGTGGCCACAGAGG
CTGAATGCTGACTTATTTCCAGGAGTTGAGGTGGGGTGGA
GTGGACAAAAGATCATTAAGAAGAGATTTCTAGGAAACTT
CATGCTTGGCTAGTCTTGAGCTCAGGAAAAAAAAAAAATC
ATAGAGTGTTTTGCTTTTTGAGAGTTATGTAAAGTCTTTT
AAAATGCTGCCATTTTTAGCTCTCAATAAAGGAGTGATCC
ATGTCATCGGCCAACTATAATTCCTGCCCTTTCACTTTTA
GTTACTGTTTTTCACTTCTTGAAGGTTCAATGTCAAATAT
ATTTTCTTCTAATGACCCAAACCGTAGTAGAGAGTCATTA
GGCTGTATGGAACTTTGCCAACTTAAGAAGCCAGGATTTC
TTTTTGTTTGAAAAGAAAACTGTGACCTCAAGTGGCTACA
ATAATACTAATGATAATGAGTAATTACATTATCGTGCTTA
CCAGGTGACAGGAAGTAGGAAGTCATTTAAATGCTGAATA
TGTATAAACTCTTTAATTCTAACAACATTACTATGAGTTA
GATACTGTTATCATCTGCATATTACAGACAAGGAAATTCA
GGCCAATGTATGTAATTAACTTGGTCAATGTCACACAGTT
AATAAGTGGTGGAGCTGTGCCTTAAACCCGGTGACTAGAT
GATGAATAACAACCATGCATGATGTGTCAGAGCTGGGCGT
ATCACTGGGAGTGGGATGCTCTTAGAGAGCTAAACTGCCC
ATATGCAGTTGACATAGATTTTAGGGATTTAGGCAGAAAG
CTTATGTTTATTGGGGTTTGCTGTCTCTCTTTTTTAGGTT
GCTATCTCTAAGCTTGTCTGACAAGATTTAAAGGAATAAT
TTGAGTTCTTATGTCTGCCTAACAGGTTCTTGGTTCTTAC
GTTACATTAGTAAGGATTGGCTCTAACCCGGTGGAGTATT
ACAGAGGTCTGTGATCACATTTCCTAAAGTGTGATCTGGG
TTTTGTAGAAAGTGCTGAGAGGGTGATCTTGACCTGGAAT
TTGTAGTACCAATATCTTTTTCTCCACTTTATAAAATAAA
TCCAATTAAATAAAATTAGTATAGAAGTAAAACTTTTGAC
TTGTAAGTTTCCACCAAAGAAACAAAGCATATTTTTTTCA
AAGCCTCTTGTTCTGAGATCCAAGTGCCTTTGAGGTGATT
GGGGTCAATAAGATCACAGGAACAGGCAACTACAAACAAG
TGTGGGGTGTGAGAATAAAGGAGGAAGTAGAACTTGGATC
CTTCAAAAACAAGACAACATTTTCAAAATCTATGTGGGAA
TAGAATACAGAGTATTCCAGAAAAAAAGTGGTGCTAACAA
AGAATATAAAGTATTGCCAGAGTATTGGTGAGTGAACCAA
GCCTGTTATGTATTCAGCTTATAGTTATACAAGTAACTCT
TGAAACAAGACTCCATAGGAGAGAGTAACACACAGAATCA
AGATCAGAAAATGAAGAGGATCACAATATGTTTCTTTTGG
GAGCAACCAAGAAAAATGAGTTTATGCATTAGAGGGAACC
ACTCTTTAGGAACTTAAAGAACAGACAACTTCAATGTTAA
AAATAATGTAATTGATAGTAGTGCCTTCTAATCGCACAAT
TTTGTGACTACAGCTGCAAATCAGGGGTCTTCCAAACCAC
TCTAGGGTTCAATAATTTACTAGGAAGTCTCCCAGACCTC
ATCAAATCATGGCTTCTATTTATTATAGCAAAAGAATCAA
AAGCAAAATCAGGAAAGGGAAAAGGTACATGAATGAAGTC
CAGAGGATACCAAATACAAGCTTCCAAGGGGTCGCTCCTG
GTGGAGTCACACAGGCCATGCGTCATTCCCTAGGAACAAG
TTGTGACAACACATGTAAAATATTGCCAGCCAGGGAAACT
CATTAGAGACTCAGTGCCCAGGGTTTTCATTGCAGGTTGA
TCATGTGCCTACATATATACCTTTTGCCAAACATATAACA
AGATTCTAGACTTCCACAAAGAAAGCAGATGTTTGGCAGA
CATCATGTTGTTTGTATAATGGTTTAGGCATAGTGGGCCA
CTCTTGTCAATTAGGGTGGTGGAAATCCTTTTGCACAAAT
GCCTAGTTGCCAAAGGCTGACCTTCACCTTGCAAAAAGGC
CTTTATAAAGATAGCCTGCTGTGTTAACTGTTCCATACAA
ATGGCAAGTATCATGATAGACTGGGAAACAATGATGTAAA
AATAAGCTTAGTAGAAACAATCAAGCAGTAGAATTTCTAA
AGTTCACCTTGAGTTTCCTAAGAAGGGGCAGACTTGAAGT
CAAAGTGATCTTGGATGTGACATGATGAAACTCTGACAAT
AGTATCTGACTGTCATGGGAATGGCAGATATATTATTACC
TCCCAACTCCACTCTTCCCTTCTTATCTTTGCTTTGAGCA
TGACTGGGCAAGGCACACAAACATGAACTCATATTTTAAA
ATTACATGAAATATTCTCTTCTGCATTTGCAAATTCCTTG
GCCTGTTGGGTGAAAGCAGCTATTCCAAAGGTAGAGTTCC
TACTAGACTCTCAGAACATGTAGGCATTTGAAAGTTGCAC
TGCAAGTGTCCACATAGGGGTTTTTCTTCACAGAGGGTTA
GTTGTTAATGTTACTCATTCAGACATTGTGACTAAGTTTC
TAGGGAGACTCTGAATGTGGTAGGTCAAGTGTGTCATTAA
ACCTGAACTTATCTAAATTCAACACTTCTGGCCTCATAAA
CAACCAAATGAGATTTTTTTTAAGTCTTCAGAAAGTAATA
AATCTATTCTGGAATGGGAATAAAAATGACAGGCCTATAA
TCAGAGATACTACAGTTGAAAAAGACCTTATTAGGTCATT
TAGTTTGCAGCTGGGTTCCTCTCAGCACGGTTGCCAGGGT
TCAAACAGGGCCAGACTCAGTGTTCTGATACATCCTTCAG
AAGGCTCTGCTACCGTCTAATAAGGTTAGAAATTTCATCT
GGAAGGTAATGGTGTCATCCATCTAGGAGCTACTACATGT
GACTGATGAAAAAGGGTATACTTTAATGGTATTGGGAGGA
AAATTGGTAGGGCAAGGACCTCTGGGGAAAGGAATGATGA
AGGGCCCTCAGAAAGGAGATGTGGTGGGTACAGAGGGAGT
GGGTGAGGCAGCAGCATGGAGTGCAGCCCTGTTCTGCTGA
GTGCTAAGGACCAGGGAGTTACAGAGGAAGGTGAAGGAAC
AGTTTGTACCCTACTTAGCTTATTGTCAAATACGTTTACC
TGGGAAATCAAAATGAGTAAACTGAAGAACAACACGGGAA
ATTCTTTCTCCTTCTATCCTCCAAATTGGTGTATCATAAA
ATCCAATTATAGATCATGTTTCATTTCTAATGCTGCTTAT
ATACTATCAGTAAGCCACATGTTGTTTTATTCTCCTCCAA
ATAGTGACAGAGCAGGAGCATCTCCATCTTTGACAAGCCC
CTCATTCTAAAGTTTACCTTAATAAAAAACCACCTAAATC
CAAAGGGCATCGGCCTAATGGCTAAGGTCAGCACAACCAT
AAACCACAAACAACATCTAATGGCTAAGGTCAGCACAACC
ATAAACCACAAACCAGAAACATTACAAACCCCTCCCCAAC
CAGAGACATGCTAGCCCTGAGATAACTCACCTCCAGCTGG
AAAGTTGCCAGCCTTGAGATAACCCTACTCTGGCCGGAAA
GATGTCTGCCCCAACATAACCTCTCCTCCCCTCAAAGACA
TTCCAAGCCCACCATAAAACTTCTCCCTCACACAGGAACA
TTCCAAGCTTGTAATAAGCCCCTCACCCTAAAAGCAATAT
ATACTGTTAGTCTCTAAGAGAAAACGCTCCTTACTGAAAT
CAATCAGAAGCCCCTCTCAGGTTATATCTAAAGAAAACCT
GCCTTTGACTTCCAGGACGTGTTTCATGTTTCTTTTTTCT
TTCTTTAACTCTTATAAATAGTGGAAGACTAAATTTGAGC
TGTCCCAATATACTTAAAAAAGTATGTTGGACAAGAGTTC
AGTCTTTCTGGTGTCTCTTGGTGTGTTTCTGAGATAGGGA
GGTAAACTGAGTTAATGTCCACTTTTTGTAGACTAGAAGA
GGTATATCCATTCTAATCACATCTTGCATCAGCTTAACAT
TTTTATAGGTACACTAGTTTAATTAGTTTAAGGGAAAAGT
AACCACACATGCCTTATTACATTTCAGATTTATCTTAACA
CCAAGTCAGGACCTGGGAAGGTGGAAGAGAGGAACCCCAG
TGGCTTCCTTATTTTTCCCTTCCTCCCTCCCATCCTACCT
CCTTCACTTCCTTAGTTACTTTATCTAACTAATATTTATT
AAAACACTTCTCTGGACCAGGTATTGCCATCAACACTGTG
GAAGAGAGTGTTGTACCAGATAGATAATATCCCTGCATTT
AAAGAACTTTTGTTTGCTCTGGTGGGAGATCAAACATATG
AGCAAATTATAACATGGTGTGGTAAAGACAAAGGAACAGG
GTGCTAAAGGAAGTACATGATGTGGTATCGAACTCAATTA
ATCAAATTCAAGAACATTTTCTCATAAGTGACATATAGGC
TGATACCTAATGAATAGGTAGAGTTATGTAAAACAGTGGT
CAAAATATTGATCATTGGCAGAGGATATAACATTTGAGAA
GTTTCATAAGTCTGAAAGAGCAATGGTCAGGCAGGCAATT
GAAACAAGCCCAGTGTACCTGGAACATACAGCAGAGATGG
AGAAAATGACAATAGCGAGATGAGGAGGGAGAGAGTATGT
TGAGAGAGAAGGTGGAAGGATGATCAGAAATCAGGTCAAG
GTTATGCTTAGTAAGTTGAATTTTACCCAAATAGCATTAA
GGAGCCATTGAAGAGGAATGAGCAATACAAAGTCATGATA
ATATCTTTAAAGAAACCTCACTAGGACACTCCTGCATAAG
ACCAGTGATTAGCTCTCTGAAGAAGTTAAATGAATGTGAC
TCTTTACTGAGGTTTGGGGTTTCAATACAAATAGGAGAAT
TAAATAAAGGTGATATAAACAGTAAGATCCACATCCTCAA
ACTCTTTCCTCCACTTGCCTCCCAAAATCATAATAGATGG
GTTTACCCCCATGGTCCCAACCTCCTAGCAGAAAATTCAT
GGATTTCTTCCTGAGAAGTATCTACACAAGAGAAAAGCAC
TATCAATAATAATTTTTAGGGATCTAAAGGGAAACAGCTG
ATTCCCTCTTGTATCACACTACAGTGAGGCCTACTATGCG
ATAAGCCCCATACCTACAAAGAACCTTGCAATTAGATTTT
TCATTCCTCCTTCTTAAAAATGAAGACATAACCAACTATC
AGCAGATAGATTTCAGGAGAGCCAGAGTACAAAACAGGCA
GAAAAAGAAAGAAAAAACTTTCAGAAGAAAGAGAAAGTAT
GTAAAAGTAGACCACTTTCTTTGAAGAAGTATGTTTTTAG
AGAAATAAATGAAAATTCATCTAAAATCAAGGATAGACAA
ATCAACAAAAGAAAGACATTAATGTTACCAGAAAGAGCTT
TTAAGCTTACCAAACTTATTATAGAAGATCTAAAAAAGTC
TCAATAAAAAGTTTGGAAGATAAAGTGAGAAAATGTTTCA
GAAAGTAGAATAACAAGAAAAAAATGCAGAGATGAAGAAT
AGAATAGAAACATTTTTAAAAGCAAAGGGTTAACTTTGAA
GGTCCAGCTTTTAAAAGTATATACTTTAGGACAGAGAAAA
TTGAAGAAAATTATCCAATAAGTAATTCAAGAAGATTTTC
TAAAACTGAGGAATACGAAGTTTCCAGATTGAAAGGGCCC
CTGAGTGCCAATGAAGTTGGTCAAACAAAGCCTATTAAAA
TGTACGTTAATGTGAAATTTCAGAACACCAGGGGCAAAGA
GGATCCCAAAACCTTTCCTAGGGAGAAAAGAGGTCATATG
CATAAGATCTGGAAATAGAATGCCTTTCAATTTCTCAGTG
ACAAAAATAAAAGCTGGAAGACAAAGGAAAAATGTCTAAC
ATTCTGTGATGCCCAAAATGTAATTCTATACACAGACAAA
ATAGAAATCAAATGTGAGGCTGGAATACAGCATCTGAGGT
AGGCAAGATCTCAGAAGTTTTACTTCCTATGCATCTTTTT
TTTTTTTTTTTTCCAGGTAATGAGTGGAATAAGCAAGCAG
GTGTCTTAGTTCATTTGTGTTGCTATAAATAAATACCTGA
GGCTGAGTAATTTGTATAGAAAAGAGGTTTACATGGCTCA
CTATCTCACAGGCTGTACAAGAAGCATGGCACAAGCATCT
GCATCTGAAGAGGGCTTCAGGAAGCTTCCACTCATGGTGG
AAAAGGAAGGAGAGCAGGTATCACAGCACAAGAAAGAAGA
AAGTAAGAGATAGAGAGAGGAGGGAGGTGCCTGGTTCTAT
TTAACTCTCAGTTCTAATAGAACAAATACTCATTACTTCG
AGGACAGCACCAAAACTTTCATGAAGGATCTGCCCCCATG
ACCAAAAAGCTTCACACCAAGCACACCTCCAACACTGGGG
ATCACATTTTAACATGAGATTTGGAGAGGACAAATATCTA
CAGTATCACCTTGTAAGGTAGCACTCACAAGTTTTAGAGA
TTAGGACCTGGAAATCTTTGGGGCCATTATTTGGCCTACC
ACAGTCATGCTGACCTTCTGGTCTCTATTGGGAAAGGGAG
CTATGGGTACATGAACATGGATGAGTACCCCTGTGGCTAA
TGACGAAGGCAGAGAGACTCACTGCGCTGAGGGCCAGAGA
AGACCTTGAGAGTGACAGTGATCATACCTGTCTCCCTGAA
TGCCCCATCTGGACATGTTCACACTTTTGAGAAGGGAAAA
GGACAGGGCCCAATAATAATCTGGTTATAGTATGGGTTCC
TGTCTACCCCAGGACAGCATCCTTATTTTCCTTAAGCTGT
CTATATATATATATAAATATATATATGTATTTATATATAC
ACTGGTTTCCTTCAGGACGTGAGTGCTTCTCAGAACCACC
TACTTGTTCCCTCCAGGGATATCTCACCTCCATCCTCAGC
CTCTGGCATGCTAGTTTCTGCTGTTTTTCACACAAAGAAG
TTTTCTTTTCTTCTTCTTCTTTTTTTTTTTTTTAGAAATG
GAGTTTCATTCTTGTTGTCCAGGCTGGAGTACAGTGGCAC
AATCTCAGCTCACTACAACCTCTGCCTCCTGGGTTCAAGC
GATTCTCCTGCCTCAGCCTCCTGAGTAGCTATGCTTACAG
GTGAGCACCACCACACCTGGCTAATATTTTAATATTTTTA
GTAGACATGGGGTTACATCATGTTGACCGGGTGGGTTTTG
AACACCTGACCTCAAGTGATCCGCCTGCCTTGGCCTCCCA
AAGTGCTAGAATTTCACACGTGAGCCACCGCACCCAGCCG
GTTTTCTGACTACCAAGAATGTTTTAATATTTGGGTCAGC
TGGCTGCACACTTTTATGTCCATGTCAGCTGTGAAAAACT
GTATCTTCTCCTGTCCCCTATCTCTCTAATTCTCTGTATT
CTTAATTTCATATCCCCATACAATGCATCTTTAAATTTTT
ATCCTAATGTCTCATGTTCTCCCCATTTCCTCTCCAAAAT
AGTTCACTGGTCTATCAGCATCCTGTGGGGGCTGCTTTTT
GTCTTTGGTTTTGAGTGTGGAGGAGCTCCTGACACTTGCT
ACCCTGAGGCTTTGCATCTGGGGATTCACACGATTTGCCT
CTTGAAGTGTTTCCTGCCCTGTAGGCAAGTGTGAACGTGA
AAATATACGCATGAAAATATATACATTCAGCATTTATTAA
ACAAATGTTTATTAAATATCACCATAGGCCTGGCATTTTA
CCAGTCCCAAGGGAACAGAGATGGACGAGGCATGAAGGAG
TTGCTAATCCAAAAATAAAATATCTAGCATGTATTGAGTG
TTTACTAGGTGATAGGTAATGTGCACTTTCTAAATGTATT
TTATTTAATCCTCACAATGACTCCTGGAAGTAGATATTTT
TAACCCTATTTATATATGAGAAAGGAAAGCGCAAAAAGTA
TGAATAACTTGCCGAGTTCACATACCCTGTAGGGTGGAAT
CTTTGGGACTACAGTCTATGCAATGTGAATTAGGGTCCCT
GAAACAAATCAGAGTTCAGATCTGCACTCAGAATGCATGA
GGGTCATGGTGTGTTTTTCCTGCTCTTATCGCATGTTCCA
TATTCCATTGCTTCTCTGGAAATGTAAGGGAGTTCTTAGA
AAGTAGGACATGGAGAAGCAGTTACTCTCACATGCGTTGC
TTTAAAGCATCAAAATTGCTGCATTTCTTTTGGAAAGCAG
TCTGGCAGTGTATAACCAGATACTTTAAAACTTTAAACCT
AATTTTAGCCCTTCTGGGAATCTACTCTGAAGAAAGGACC
AAAGTTATAGAAGAGCTTTACGCCTGAGGATGATCTTTGC
AATGTTATAAAGAGAGGTAGAAAGTGTACTTACTCTGTGT
TGAGATGTGCAAAGGAAATGTAACTTCCCTTTTCTTTTTT
CCTGTAACTTAGCTAATCTGCCCCTTGAGTGCTCATCCTG
CCATTCCGCCACCCTCTCTCTGCCTTGTGGGGAAGGGAGA
AATCTAAGTGTGTTCTCATCTGGTTAAGTTAGCTCAGTCT
CTTTGGGATAATTCTCAGTTTTTCATTTTCTTGCCCCTCC
CCGTTGTCCTCACCAAAATGGTATCTGGGTGTGTAGCGCA
GGGTGTGAATGTCCCCTCATGGCCATCAGATGACCTCAGA
AGCACATGAACAGGTCTTTGCTCTACCATCTGCCTTCCTG
GCCCCTGTGGTAATGACCCTTTTCCCTGGACATTGATCTG
ATACTGAAGTTTAGGGGTGACGAATCCATGGGGGCTCTTT
GGGCACAACCAGCGCCTGGTGGCTGACTCAGTCCCAGTCC
TGCCTCAGTGCAGGTTGGAGCACCTGAGTCTGAGGTCTGG
TGGTGACCCCCACCCCTCATTCATCCTTAGTGTGGGTAGC
TTGTGCTGTAGCCCTTAGCTTCAGGGTCACTCAGTTTTGT
CTGAGAGTCAGCTTCTAGGAGCTGACTACTCAGTCACAAC
CTTTCCTCAGCTGGGCATGCAGGAACATCTGCCCTTTACT
GTACACATGGAAGTGCTAACCTAGACTGTCTCTCTCCCTG
ATGCCCCAGCAATCCTGGGTTGTGACCCTGTGCCCAGTGA
AGCATCATTCGGAGTCCTGATGGGAAGCCAGGCTAAAGTC
CCTCCTGCTTTCCAGCTTTTTCTTCTAAAATGCACCCCAT
TTAAGGAGGTGACATTATGGATATTTTTTCTTGCCAGTTT
TTATATGTTGCTAGGTATGCTTTTTATAAATCATAAGAAG
ATGTTTTTTAAACTATAGTCTATGGAAGAAGCTGGTTTGC
ACCCTAATTAAAGGGGGGCGCTAATACTGTGTTTGAGTAC
AAGCAGTCAAGCAGCATAGCACTGACTCTTAAAACATGTA
GATGAGGCCACGCTGGGCAGGACAATCATTATAGGTGGAT
AATGGAGACAGGCCCCACTGTCACACTCTGGTCTTCTCCT
CCACACCACCTCCATCCCTTCTTTTCCATACTTTCTTGGA
GACAGACCCACTGTCCCTGCAGTCAAATCAGAAAGTTGAG
ACCATCTTGGCTGGCATGGTGAAACCCCATCTCTACTAAA
AAAATACAAAAAATTAGCTGGGCATGGTGGCGGGCACCTG
TAGTCCCAGCTACTTGGGAGGCTGAGGCAGGAGAATGGTG
TGAACCTGGGGGCGGAGCTTGCAGTGAGCTGAGATCCTGC
CACTGCACTCCAGCCTGGGTGACAGAGAGAGACTCCGTCT
CAAAAAAAAAAAAAAAAGAAAGTGAAGGACATGTATGAAT
GTGAAGCCCTCAGGGTTCACCACATAACGAATGGACTCTG
CTGCCTTGGCCTGGAGAACTTGCATTGTAGAGAGCAGAAT
TTTCAACATTTTCAGAAAGGAAGTCATTTGATTGAGAAAG
GATGCAGGTCACAGTGACATTTGGAAAGGGAAAGGCTAAT
TTAGGATTTGGTTGGCAAGGTGAGCAGTTTCTTCTAAAGA
GGAGTTCTCTGAAGAAGAAACTGCTGTTTCTGCAGAACTT
CTTCAGAAAGTTCTTCTGAAGAAGACCCTGGCCCCATGTT
CAGCCTCTCCTGGGTCTGCTGTATAACTGGATTAGGTAGG
TATTTATATTTACCTCCTTATCTCTTATTTAATAGGTGCC
TCATTTATTGAATTTAATTCAATGACAGCATTGCAAAACC
TTTCAGCAGGAAACGGCTATAATATGTTTTGCAGACATCA
GAAATACCCCGAGGAGAAAGTTAATGGGAGAGAACATAAT
AAGCCTTTTTACAAAGAATAAAATGTGGGATATATTTTAT
CTTAACAGTTTTCAGCAAAGCCCCTGGAGGTTGTTTTCAT
GTGGATAGAAGTTTTTCATTAAAGTAGAAGTCTTTTTTTT
TTTTTTAATTTGAAACTTTTTTTATCTTAAGTATTTCTAT
CCCCTAAGGAAATCTCAGGACAAGCCCCCTCATCTCCAGA
GGTCTCCCAATTATATTGGTTAATATTGATTGTAGACACA
TCAGAACAAGCATTACAAAAGGCTTCTTTTTCTTTTCCAT
AAGAATTTTCTTCTGGGGAAGAGGTTCTTTTAGGTAAAAT
TGTCTGCTTAATGAGACACAGAAAGGTGCAAAAATCATGT
TGAGTGATCTTGGGGATTCCTTTCTATCATTACGGGTGAA
ACAAATCAGAATCTGATTCATGGGGTGGTGTGTGTGTGTG
TTAGATGCGTTCACCAGCATAAATCAGACCACAGTGGAAG
CTCAGCATAATTGTCAACACTAAGGTGCACTTATTGGGAG
GGTGCGGACACTGTTCTCACAAAGTCGTTAAGCCCCACTT
TACGGTCAAAGCAGCATCCATAAATTCTCTCACCATTTCT
CTTATAGTATCTTTAATTCTTTCACTTTTGATTCAAATGG
CACACAATTCAAGTTTACTTACTAATTTTTAGTCTTAAAA
ATCATTCTCAGTTGATGCCATCAAGTAAAAATTCTTGAAT
TTGAGAACTTAAACGTGTCTGGTATGTAAAATCCAACAAC
AAGGCTGCTTATTCTTTACAGTCCCTTGATTATAAATAAT
TGTAATTAGTTTGGAGACAGAGGGCTCTGGGGTCAAATCT
CTCATTAACTGGGATGTTAGGAAATCTCTTTAGGTTTTTC
TTTTTTTACAGGTTGATTTTGAGCATTTCTTAATATCATG
TTTTAAGAAAAGTGGAAGAAAAATTTGAGGGAAAAATTGC
TGAGCCAATTTCAAACAGCAAGAATGATCTGTATCAATTA
GGCACTGAGCCTGAATTTGCATTCCATGCAGTGCACACTA
ACCTCTTGCATATATGGTATTTTGTATTTGGGGTAGACAT
GAGTTGACTGGCTTAGGGTAAAGTTCCAAGCAGCTTTATC
ACAAATAAGAATTAAAATATCAATTTATATTTGGTATGAT
TTGACTTCATGTCCCCACCCAAATCTTACCTTGAATTGTA
ATCCCCAGGTGTTGAGGGAAGAACCTGGTGGGAGATGATT
GGATCACGGGAGCAGTTTCCTCCATGCTGTTGTGGTGATA
GTGAGTGAGTTCTCATGAGATCTGATGGTTTTGTAAGCAT
TTGGCAAGTTCTTCCTTCACTCACCTACCTCTCCTGACTC
CTTGTGAAAGAAGACACCTGCTTCCCCTCCCGCTTCTGCC
AATATTGTAAGTTTCCTGAGATTTCTCCAGCCATGCGGAA
TTGTGAGTCAATTAAACCTCTTTCCTTTATAAATTACCCA
GTCTTGGGTACTTCCTTATAGCAGTGTGAGAGTGGACTAA
TACAACACTCAAGACAAAAAATAAGTATTTGAGGTGAGGG
ATATGTTAGTTAATTTAATCAATCCATGCATACATCATAA
CATCACTTTGTACCCCATAAATATATACAATTATATTTTG
TCAATTTATAATAAAATACAAGAAGCTCCAAGTCAATTAC
ATTCTCTACTATATAATCATATATACAGAAAGCAACACCC
GCCACAACCTGAAATCAAAAGAAAAATTTACTAAGATTAC
ACCACAGAGCACCCTATCACTCTATCGCATGTCATGCAGT
TGAAAGTGGATTCTTCTCCTATTGGCTCCTCTGTTAAGAC
TGTGTATGTATGAGTGCCTGTGAGCTTGGTATTAACTAAC
TGGTCTGACTGTCCATCTTGTGGTTTGAACTCTGAGAATT
ATTACAAACCCTAGAAGAGGTAGTCTCTCTATTTGCTTAT
GAATGCTTAGGTAATACAGAGCCCTGCCCTAATGATGGGG
CAATGTCTTGATATTTTGGTCTTTAGCTCCACATAAAGGG
TAACAGTTTACAGTGACCCATAGCAAAGCTATTTTATTTC
ATTTTTAAAATTGAATTTATTTTTATAGGGTACAAGTGGT
TTTTGGTTACATGGATGAATTGCATAGTGGTGGACTCGTG
GCTTTTAGTGTAATCTGTCACCCGAATAGTATATATTGTA
CCCAATAGGTAGTTTTTCATCCCTCATCCCCTTTTCCCCC
TTCTGAGCCTCCAGTGTTTATTATGCAGTCCTGTATGCCC
CTGTATAGCCATAGATTAGCTTCCTTTTACAAGTGAGAAC
CCACAGTATTTGGTTTTCCCTTCCTGAGTTACTTAACTTA
GGATAATAGCCTCCAGTTTCGTCTAAGTTGCTGTAAAGGA
TATTATTTCATTATTTTTTAGTGGCTGAGTTTTGTATGGG
CAAAATAAATTATGACTAAGACCCCAAAAGCATAGCAAAA
GAAATAACCAGCAGAGTGTACAGACAATTTACAGAATGGG
AACAAATACTCACAATCTTTACATCTGACAAAGGACTCAT
ATTAAGAACCTACAAGGAATTCAAACAAATCAGCAAAAAA
TAAAAAACCCAAATAATCCCACTAAAAAATGGGCAAATAA
TATAAATAGTTATGCTGAAGTGTGACAGAAGCCCCTGAAG
GGCCATCTTTAGTTCTTATGCAGTCACTATAAGAACTTCG
CTCCAATGCAGTGTGCCCCACCCAAAATGAAGAGAATGGA
GCTCCTGAGATGTCCCTTGAGGAGCCCCATGAGAATCTGG
AAGCAAAGGCTAGGAAGAGCGGTTCTGGCTGGTGTGACAA
TACCACTCCCAGGGAAGCAGCTGGGAAAATCACAGGGACG
CCAGTTTAGCTGCAGGGCTGTACCTCAGGGAGTGACTCCA
TGTAATGGCCAAGAACCATTATGTGCCACCCTGATCACCA
AAGTAAAAAGAACAAAAATCAAAAAACTATTCAAAAACTG
CTCTCTCCTCTCATTAAACTTGAGCCTTGGCTATACTGAA
CTATTTTGTTAGGAAGAGGGGTAGCCAAGAAGGAAACAGG
GGAAAATACATACTTAAATCACTATGGATTTTTTTTCAAT
TTTTAAGTTTTGTGGGTACATAGTAGGTGTATATATTCAT
GGGATACATGAGATGTTTTGATACAGGCATGCAATATGAA
ATAATCTCATTTTGAATTTTGAGCTGTGAATGGTAGAATC
CCATACCTTCATCTCTAATTTGGTTTAAAAATACTGGAGG
ATTCCAATCAGTACACACACATGCACACCCACACAGACAC
ACACACGTACACGCACACACACATAAACACATATATCCAG
AGTATAATCTATTTTTGTTTTTGATTTAATTTGTAGAGAT
TTTCTGCCTGGAATCAAATTTGCAAGTTCAGATTTAGCTT
AGAATAAAAAAAATACATCCCTGAGTTTAGGAGATGAAGG
AGTTATAGAAAAATATTTTCTGAAGAAGCATTTTCATAAA
ATTAGAAATTACTTTTAGAATTCTGTTAAAGTCAGGCTTG
GAGAGTTCATCTCTCACTATACAGCCTTGTGTTGTAAGGC
AGATCAGTGGCTGGGGTGCCTGTTGTGGGTGTGAGTATGT
TCAGGAGTTATTGAAGCCAAATCTGTGGCTGTGTCAGTAA
ATGACTTGAAAACTGAATGTGATACTTGAGTAGATATTTT
TCTAGTTTATAATTTAGTCTGTCTTTTTAACCTTCATAAT
ATTTTATTCAACAAATTGCTAAGTTCTGATCACACTTGGA
GATGTGACTACGGATCAGTTTAATGAAAGTCTCAAGGAAA
GAATGAGGATTACTTCAAAAATTAAAAATTTCATCTTAGA
TGGGCTGGTTAGGTCAGACGGACTTACAGAGGCTTAAACT
GCCCTGTGATCATACCACCCCCTCAAAATGGGAAACAATT
TTTATTTCTCAATTTGCACTCTCTGTTCTTTGCCCACCTC
CAAAAGCAGAATAACCAACCTCCTATTGAATTGTTTGTTT
GTAACTGCTTTGACCCAGTTAGTCAAATCATAGAACTGTT
CTAAGTTTCAGAATTGAACATAGAAGTATTGACTTTTCTG
TTTACATATTTAGAATTTTAGGTCCCAAAATGGTAGGGAA
GACTTACCCTATAGTAATTTATTTGTGTTAGTGTTAAAGA
TGAAACGCTGTAACTGACCCCTTTTTTTTTTTGAGATGGA
ATATTACTCTGACATCCAGGCTGGGGTGCAGTGGAGCAAT
CTTGGCTCACTGCAACCTCTGCCTACTGAGTTCAAGAGAT
TCTCCTGCCTCAGCCTCCCGAGTAGCTTGGACTACAGGCA
CCTGCCATCATGTCTGGCTAATATTTGTATTTTTAGTAGA
GATGGGGTTTCACCACGTTGGTCAGGCTGGTCTTGATCTA
CTGACCTCAAATTATGCACCCACCATGGCCTCCCAAAGTG
CTTGGATTACAGGCATGAGCCACCATGCCCGGCCTGTGTA
ACTGACTCAAAGTATTAAAGAAATATTATAGAAGTAAAAA
AGAACTCACACAAAAAGGGCTTAATTTGAGGGAGGCTTAT
TTCTGTTTACAGTGTATTTAGCACCTTCCTTCCCTCTCCT
TCTCCAAAAAAAAAAGAAAATGCAGTTTGAAATTCACTGA
AACAGAGCCAGAAAATCTTGAGATTTTTGAGTTAAGGTAA
GAAAGATGGTTGGATAAAATTAATGCATAATTTCTCAGTG
AATAAAGTTGTAGCTCTCATATATTAAATAGGTAAGTTTA
CACACTGATATGTAGAAAATGGCTTAAATTTTTTTTTTTT
AATTTTATTTTATTTTATTTTTTTTTATTATACTTTAAGT
TCTAGGGTACATGTGCATAACGTGCAGGTTTGTTACATAT
GTATACTTGTGCCATGTTGGTGTGCTGCACCCATCAACTC
GTCAGCACCCATCAATTCATCATTTATATCAGGTATAAAT
ATTTAAAAAGCATGTTTTACTGGCCGGGCGCGGTGGCTCA
CGCCTGTAATCCCAGCACTTTGAGAGGCCGAGGCGGGCGG
ATCACGAGGTCAGGGGATCACGACCATCCTGGCTAACACG
ATGAAACCCTGTGTCTATTAAAAAAAATACAAAAAAATTC
ACTGGGCATGGTGGCAGGCGCCTGTAGTCCCAGCTACTCG
GGAGGCTGAGGCAGAAGAAGGCGTGAACCCAGGTGGCAGA
GCTTGCAGTGAGCAGAGATCGAGCCACTGCACTCCAGCCT
GGGCGACTGAGCGAGACTCTGTCTCAAAAAAAAAAAAAAA
AAGAAGCATGTTTTACTAATCTGTTTTAAGTTACACCATG
TTCAGAGTTCTATGTAAGGTAGGGTTTTATTTTCTTTTCA
GGATAGTTGGTATAATAATAGTAAGAACTGTCCCATATGT
TAGTGAATTACATATGTGCATCTTAAAACTAAAAATTGTG
AATACCGGAAAGAATCATTGTGACACAGAGTAAGCATCTT
AGTAATATACAAAAATTAATGTAAATGAAAGTTAAAATTA
TATTACTGTGAAACTCATCTTCCAACTCCAAGTTAAGCTT
TAGAAATATGTATTAGTGAGTAACTGTTAAGAGCTTTGAA
TATACTACACATTCCTGTACAAGCCAGAATTATTTCTTTG
TGACTTATTATTCAACTTGGCAATTGCTTTTGATTTGCTG
GGTTTTGCAACATGGTAGAATATATTTACTCTATTTGAAA
CTATTCATTCCTATGAACTGTTTTTTAAAATTGTCTACTA
TATGTAACATACAATAAAACTACCTGTGCTGAAACTTGGG
GAAAATTTAGGTCCTTTTAAAAAAAGTATTAGTAATCATT
CACTACATTTATGATAAAAGTGCTTGCTTGGTTCACTTAG
ATAATACAGTTGGTAGAAATGATAAATACATAAAGTATTA
ACACCTTGTGAGTGCATTGGATTTAATTAAATAAACATTT
TGTAATAATCACTTGGTAAGAATTATAAACTTAATTTTTG
CACTAAACTAAAATGAAACATTACTTTTTTTTAAACAATG
TATCACAGATGTAGGCTTGCATTATTTGTAGGTTTGTGTG
AGCTAGTCCATCAATTTCTAAAAATCTAAGGTTTCTAATT
AAAACACAAGGAAAGAGTCTTCTTTCTGAAGGAAGTAACT
GTAGTTTTGCCTTTTTTTTTTTTTTTACAATAGCCACACA
AGAAAATAAAATACTTAGAAATAAATTTAATCAAGGAGGT
GAAAGATCTCTACAAGAAGAACTACAAAACACTTATGAAA
GAAAGTATAGATGATACAAACAAATGAAAAACATCCCATG
ATTATGAATTGAAAGAATCAATGTCATTTAAATGACCCTG
TTGCCCAAAGCAATCTACAGATTCAACCCAGTTCCTATCA
AATTAACAACATCATTTTCAACAGAACTAGGAAAAAAAAC
CCTAAAGTTTATATGGAACAAAAAAAAATGAAGCTCAAAT
AATCAAAACAATTCTGTAGGAATCACATTACCTAGGTTCA
AATTATACCACAAGTCTATGATAACTAAAACAGCATGGCA
CTGGTACCAAAGTAGACATATAGATTAATGAAACAGAATA
CAGAACCCAGAAGTAAGCCACATGACTACAATCAAATAAT
CTGCAACTAAATTGACAAAAATAAACAACTACAAAAGGAC
CCTGTATTTAATAAATGGTGCTGGAAAAATTGGCAGACCA
CATGCAGAAGAGTGAAACTGGACCCCCTGCCTCCCCTCAT
ATACAAAAATTAACTCAAGATAGATTAAGGACTTAAAGGT
AAGACCTGAAACTATAAAAATCCTAGGAAAACCTTTTCTG
GACATTGGCGTAGGCAAAGAATTTATGGCAAAGACGCCCA
AAACAAAACAAAAAATAGATGGAGCTTGCAGTGAGCCGAG
ATCGCGCCACTGCACTCCAGCCTGGGTGACAGAGAGAGAC
TCCGTTTCAAAAAAAAAAGAAATACAAAAAGTCAAAACAC
AACAAGTGTTGAAATGGATGTGGAGAAAAGGGAACACTGT
TGGTGGCAATGTAAATTAGTTCAACCTCTGTAGAAAACAG
TATAGAGATTTCTCAAAGAGCTGAAAGTAGAACTAACATT
CAATCCAGCAATTCCTCTACTAGGTGTATACCCAAAGAAA
AATAAATCATTATATAAACAAGACATTTGCACTTACATGT
TTATTGTAGCACAATTCACAAGAGCAAAATCATGGAACCA
ACCTAAGTGTCCATCAGTGGTTGACTGGATGAAGAAACTA
CTATGCAGCCACAAGAAAGAATATTTTTTGCAGCAACATG
GATGGAACTGGAGGCCATTATACTAAGTGAAATAACGCAG
AAACAGAAAACCAAATACTGCATATTCTTGCTTATAAGTG
GGAGCTAAACAATAGGTACACGTGGCCATAAAGATGAAAA
TAATAGACACTGGAGACTTCAAAAGGTGGTAGAGGGCTCC
ACAAAATGACCTACTAGGTACAGTGTTCACTATCTGGTTG
GTGGGTAAACTAGAATCCCAATCCTGATCATTACACAGTA
TACTCATGTAACAAACATGCACATGTACCCCAGAGTCTAA
AATAAAATAAAATAAATTTTAAAAAATAAATCCATATTAA
AAGGAGATGACAGAGCCAAAATAAAAGAACTATGGGTTGA
CAGGACAACTGGATTAAAATTAGCATCAGTTTCATTAAAA
AGGGCTAACTTGAAGATAAATCTTTTGACTCCAGCTCTTT
AGAGGATCTAAAGTGGCATTGATGGACAGGGGAAAAAAAT
CACAACATGGAATTCCTTGAATACAAATTTATTGACTTTA
AATAATTTTGTCGGGGTTGTTTGTTTTTTTCTTGTATATT
TGTTTGAGTTCTTTGTAGATTCTGGATATTAGCCCTTTGT
CAGATGAGTAGATTGCAAAAATTTTCTCCCATTCTGTAGG
TTGCCTGTTCACTCTGATGGTAGTTTCTTTTGCTGTGCAG
AAGCTCTTTAGTTTAATGAGATCCCATTTGTCAATTTTGG
CTTTTGCTGCCGTTGCTTTTGGTGTTTTAGACATGAAGTC
CTTGCCCATGCCTATGTCCTGAATGGTACTACCTAGATTT
TCTTCTAGGGTTTTTATGGTATTAGGTCTAACATTTAAGT
CTCTAATCCATCTTGAATTAATCTTCGTATAAGGAGTAAG
GAAAGGATCCAGTTTCAGCTTTCTACTTATGGCTAGCCAA
TTTTCCCAGCACCATTTATTAAATAGGGAATCCTTTCCCC
ATTTCTTGTTTCTCTCAGGTTTATCAAAGATCAGACGGCT
GTAGATGTGTGGTATTATTTCTGAGGACTCTGTTCTGTTC
CATTGGTCTATAGCTCTGTTTTGGTACCAGTACCATGCTG
TTTTGGTTACTGTAGCCTTGTAGTATAGTTTGAAGTCAGG
TAGCGTGACGCCTCCAGCTTTGTCCTTTTGACTTAGGATT
GTCTTGGCAATGCGGGCTCTTTTTTGGTTCCATATGAACT
TTAAAGCAGTTTTTTCCAATTCTGTGAAGAAACTCATTGG
TAGCTTGATGGGGATGGCATTGAATCTATAAATAACCTTG
GGCAGTATGGCCAAGTGGGGAAAGGATATGAACAGACATT
TCTCAAAAGAAGACATTCATACAGCCAACAGACACATGAA
AAAATGCTCATCATCACTCGCCATCAGAGAAATGCAAATC
AAAACCACAATGAGATACCATCTCACACCTGTTAGAATGG
CCATCATTAAAAAATCAGGAAACAACAGGTGTTGGAGAGG
ATGTGGAGAAATAGGAACACTTTTACACTGTTTGTGGGAT
TGTAAACTAGTTCAACCATTATGGAAAACAGTATGGCGAT
TCCTCAAGGATCTAGAACTAGATGTACCATATGACCCAGC
CATCCCACTACTGGGTATATACCCAAAGGATTATAAATTA
TTCTACTACAAAGACACATGCACATGTATGTTTATTGCGG
CACTATTCACAATAGCAAAGACTTGAATCAACCCAAATGT
CCATCTGTGACAGACTGGATTAAGAAAATGTGGCACATAT
ACACCATGGAATACTATGCAGCCATAAAAGGATGAGTTTG
CGTCCTTTGTAGGGACATGGATGCAGCTGGAAACCATCAT
TCTTAGCAAACTATCACAAGAAGAGAAAACCAAACACCGT
ATGTTCTCACTCATAGGTGGAACTGAACAATGAGATCACT
TGGACTCGGAAGGGGAACATCACACACTGGGGCTTATCAT
GGGGAGGAGGGAGGGGAGGGATTGCATTGGGGAGTTATAC
CTGATATAAATGATGAATTGATGGGTGCTGACGAGTTGAT
GGGTGCAGCACACCAACATTGCACAAGTATACATATGTAA
CAAACCTGCACGTTATGCACATGTACCCTAGAACTTAAAG
TATAATAAGAAAAAAAAAATAATAATAATAATTTTGTCTA
ATGTTACATATACACAATTAAAAAAAAACCTCTTTACACT
GTTAAAAATATGTAGAAAATTTAAAAATTTTAAAAATAAT
ATAAAAGTAGAAAAGAGGCATCAAACCATGGGACCACAGG
ACCCACACTGAAGCATCCCCTACAGGATCCTGTCCAGAGA
CACAGAAGGAGATAATGCTGCTGCTCAGTGCTTTTTGTCA
TTTTATGCTCTCTCTTACCCCCCCAAGTCCTAGTCCAACC
TGCTTTGTCACCCACTGCCTGCCTATGGTACTTCCTTCTC
TGGTCTTCACTGTTCTCCATGGTCAAATGGACATATCTCT
AATCACACATATTCATTGTGTGGAATGTGTGCAGTGATGG
AAATGATATGAAAGGGCTATGAACACGGTAGTAGGGAAAG
GAGGCTGGGGCACTGTTTTTTTCCCATGTTCCCAATTCCT
GCCTCAGAACCACTCTCCTAAGCCCCAACTCCCTAACTCT
ATCTTAGCCCTTTGATCCATCTTTGCTTACAGTGGGGCAA
AACTACATGGTGTTCCAAGAACAGGGACTAATATTACAGC
CCCATTCCTTCTCTCTTCTGTTTTCCATGATCACCCTTAA
ACCTAGAAACTGGGACCATTTCCCTGATTGGTAGGGCCTC
CTCACTAGACCAAAAGAGAGAGGAATATATGTTTCGCAGT
GGGCATTCAGTCAGGAAATATTCCGAGGACTGGGTGTGAC
ATACAAGTTGGAGTTGGTCTGAGCATCTTCCAGTTACTCA
TTTTGACTCATTTGAACAAGTGAGTAAGTGGAGCTCTCAT
TTGAAAAAATGACAAGAAAGCTACCTTGAGTTTCTCCCTC
TCAACCCCAGCCTTCACCTTTTTCTGCCTCTTTGTGCTCT
TGTCCTCCAGCCCTCTTTTCTCCTGTTATTCCTCAATTTT
CAGACCTGTATCTTACTCTCTTATTTCATCCAACTTTTTT
GGTTTTCTGCTCTGTTCCCTGTCTGACTGACATCATCCCT
GCCCACTACACTACCTTAAGGATCCCTCTACCCAGCTCTT
CTATTAGTTTTAAGTCATACATTTGCCACTGCCATGTTCA
TCAGTGTTGCAGTTTCCGTTATGCCTCTCCCCCTACTGCT
CCTCCTAGCCCTTGTTTCTAGATCCTTGTACTCTAGTCTC
CACTCCTAATCCAGCCACTTACAACCAGACTTTATGATTC
CCAAATCTCATACTGGAGAGTTGGTTTCCTTCCTATTGGG
ACAGTTCTTGGGTAGTTCAGAATTACCAGGACTGCGGATT
CCCAGCAGCCTGACCTGGTGTACATAGGGAACACAAAATG
ATGGCATGCTAGTATTTAGCCTCATCTATTCCTTTCCCCT
CCTGCCTGATCAGCCAGCCTGCATGAGACTCTACATTTGT
AAATGGTTTCTCCATGGAACTTGGTCTGTAACCACAGGGC
AATCTCCAGGACCAGTGACATAGAAGGTAGAGGAGAATAA
GGAGTGAAAAGCATCTAACCTATTCTTGAGGAGGGAAATG
AGTGGCTAAAATGAGGTCCAGTCATAGGTTCATTACCTCC
TGAGTCTGCCCCTTGACAATGAGTCCTTTCCTGGTAGTAT
CCAGAGGTGGTTCTAGTAACCAGGCTGGGTCCTGAGAAGT
GAGGGCAGGGCAGTACTACAGGGGCACTGTTGCTTGGAGA
CAGTGTGTGACTCTGTCGCCTGAAGACAGCAGAAGGCTGG
GGACCAGGACATCAGAGACAGGGGGCTGAGAGACCACCAG
ACTGGACTAAGCAGCACTAAGACCATGGCAGGACACCCAA
GGGAGAATGTGATCACAGATGAGGTCCATCAGAACCAAAT
CTTGTGGCAACTGTTCTTAAAGGACTATAAACCCAGAAGG
TCTACCTACAGTATCATGTGAATCCCCTTCACAGGGTTTA
CATGATCATTAGGAAGCCCCTATCTTGGCATGATATAACC
TGGAGGAATCTGCAGATGCCATGTTTCTGAATCTCATTTG
CCATGCTGCCAGAGACCAAGGAAGAAATACCCAGAGACAC
AGACTGAAAATCAGGAAACTGGATGGACTCAGAGCCCTTG
CAGGCTGGCCTTCTCATCTGTTCACACAACTCCAGTCTAG
GGCATGTGTCTCTGACGCAGTAAGTCTGGGTTTTATTGGT
AAGGAGAGGAGTGAATAGGCTAATCATTCACAATAGCTTC
TCTTCAGATATGGGGGTTGGCCTTGGAGAGAGGAGACTGG
GAGAAAGAAGCTTTCAGCAGAGGCCTCCACCTCTTACTTT
CAGGAGGAAGGACTGAGTCCAAAGGGGAGAGAGTAAAGAC
TTGGCTCATAGGTGCAAAGTGTGCATGTGGAAATGTTGCA
CCTTTGAACCTCCAGGATATCTTGTGACAGACAGGCTTAA
CATGACAGGAAGGACAAGTGTGGCTGGCCTAGCCAGGCCT
GCCCTGCTTGGACCCTCCTAGGCTTTGCAGAGAACAGATT
GCATATGCCTCCAGATCAGTGATGCCTCTGGAATTTCGAA
GGGTTAACCGAGAGTGCCATGGCCACAGGTGGAACCACCC
CAGGGTCTACAATATCACCACTCTGTACAAGGCTAAAATG
TGGAGCCTTGAGGAAGATAATTGCCTCAAGTAGTATCCCA
GCAGTGGAGTGGGCCTCTGGATTTAATGCCCTAAATGTTT
ACTGTCCAGGGAAATAAATTACTTAAAAAATAAAATTGTT
GATTTGTTAAAATGCAAATTCTTTACTTATTAAAGTTCAA
AATAAATTAGTGCTTTTACTTCTTCCTGAACAATTCAAAG
CCCTGAGAACATTTTAGTTCCTCTTGCCTTCCTCCAAATG
TATAAGTGATTTGTTTTCATGTATTTTAAATTCTCACTAT
CTTTAAAGCCCCACAGACTTTATTGTAAATGCCTATACAA
TCAGCATTGATTTGGATAAACACATCTAATTTCCCTTTTC
TTGACATTTATTCTTTCCTACATCTCCATGCTTCTATCTA
GGAATATTTTCCTTTTTCCAGAAGAATTCTTTTTATATCG
CCTTTAGTACAGGTCCACTGGTAATTAGTTCTCTCAGTCT
TTATTTCAGAATGTCTTTAGCCTTTTGGGGGATATTTTGA
TAAATACAAAATTTCAGTTTGGCATTTACTTTTTCCCACA
CTTTGAAGATGTCCCTATATTATTTTCTGGTTTCCATATT
TTCTATCAAAAGTCAGCAATAAATCTTGGTGCTCTTATGA
AAGCAATGTGTCTGCTCCTGGCTGCTTATAAATTTTACTG
TCATTTTTTCCCAATAGTTTTACTATAATGGGCTTGGATG
TGGTTTTCTTTGTTTTATCATGCTTGGTGTTCATTGTGAT
TATTGAATATATGGTTCGAGGTCTTTTGTAAGTTTTGGAA
AATTCTTAACTCTTAACCTCCAAATATTACTTTACTGCAG
TCTCTCCTCTCTGACATTATAATTATGCATATATTAGATT
TTCCTTCAGTATCCCATATAGCTGTTTCTCTTTTATCATA
TTTTCTCTTTTTCTGTCTCTACATGCATTAGTTTTGATAT
TTTTATATCGTAGTCCTCTAATTCTTCAATTGTGTCTAAA
CTGCTATTTAAGTCCATAATTTCAGTTATTATATTTTTGG
TTCTAGAATTATCATCTGACTGATTTTTTAGTTTTATATT
CTATCCATTTTTCTTGTCTTTTGAGTCTTTAATCATACTG
TTTGAAAGTCTGTGTTTGCTATTACATTAATCTGTATCTG
TGTGGCTCTACTTTTTTGTTTTCTTTCTCTTGATTTTTAG
TCATATGGGTCTGTCTTCCAATGTTCCTGGTTATTTTTGA
TTCAGACAGTCATTATATACAGAAAATTAGAGATAATTTT
AGTCTTTGATGCTATTATATTCCTGCAGAGGGATTTACAT
TTGCTTCTGGCAGGCAGCTAGTCTAGGAGCATTCAGGTCA
CATTAATCCAATCAGGAACTGAGATGATTTAAAGCTGGGC
TTCTGTCCCTGTAGCGGTTCCTGTCTCTCTGCCTTCTTGA
CAAAGGATGAGCCCAAGTTTATTTCCCAGGTTGCCAGGAA
TGAGGCTTGCACTCAGCCCTAAGCTGTCAGTCCTCTACAG
ATACTGTCCATAGCTAAAGAGAAGCATTTTGGCCTAGGTC
ATACTCTCTTCCCAAAGGCAGTCTACATGCAATGACTGGT
TAATGTAGGGTATAAAGTCTTGGCTCCCTTCTCTCAACTA
GGGAGAATGCTGAAGGGCTACTTCAGCTTCAAAGCTTCCT
GAGGGATTGGATGATTCTTTACTTATTAAAGTTCAAAATA
AATTAGTGCTTTTACTTCTTCCTGAACAATTCAAAGCCCT
GAGAACATTTTAGTTCCGCTTGTCTTCCTCCAAATGTATA
AGTGATTTGTTTTCATGTATTTTAAATTCTCACTATCTTT
AAAGCCCCACAGACTTTATTGTAAATGCCTATACAATCAG
CATTGATTTGGATAAACACATCTAATTTCCCTTTTCTTGA
CATTTATTCTTTCCTACATCTCCATGCTTCTATCTAGGAA
TATTTTCCTTTTTCCAGAAGAATTCTTTTTATATCGCCTT
TAGTACAGGTCCACTGGTAATTAGTTCTCTCAGTCTTTAT
TTCAGAATGTCTTTAGCCTTTTGGGGGGGATATTTTTGAT
AAATACAAAATTTCAGTTTGGCATTTACTTTTTTCCCACA
CTTTGAAGATGTCCCTATATTATTTTCTGGTTTCCATATT
TTCTATCAAAAAGTCAGCAATAAATCTTGGTGCTCTTATG
AAAGCAATGTGTCTGCTCCCTGGCTGCTTATAAATTTTTA
CTGTCATTTTTTTCCCAATAGTTTTACTATAATGGGCTTG
GATGTGGTTTTCTTTGTTTTTATCATGCTTGGTGTTCATT
GTGATTATTGAATATATGGTTCGAGGTCTTTTGTAAGTTT
TGGAAAATTCTTAACTCTTAACCTCCAAATATTACTTTAC
TGCAGTCTCTCCTCTCTGACATTATAATTATGCATATATT
AGATTTTCCTTCAGTATCCCATATAGCTGTTTCTCTTTTA
TCATATTTTCTCTCTTTTTCTGTCTCTACATGCATTAGTT
TTGATATTTTTATATCGTAGTCCTCTAATTCTTCAATTGT
GTCTAAACTGCTATTTAAGTCCATAATTTCAGTTATTATA
TTTTTGGTTCTAGAATTATCATCTGACTGATTTTTTAGTT
TTATATTCTATCCATTTTTTCTTGTCTTTTGAGTCTTTAA
TCATACTGTTTGAAAGTCTGTGTTTGCTATTACATTAATC
TGTATCTGTGTGGCTCTACTTTTTTTGTTTTCTCTTTCTC
TTGATTTTTAGTCATATGGGTCTGTCTTCCAATGTTCCTG
GTTATTTTTGATTCAGACAGTCATTATATACAGAAAATTA
GAGATAATTTTAGTCTTTTGATGCTATTATATTCCTGCAG
AGGGGATTTACATTTGCTTCTGGCAGGCAGCTAGTCTAGG
AGCATTCAGGTCACATTAATCCAATCAGGAACTGAGATGA
TTTAAAGCTGGGCTTCTGTCCCTGTAGCGGTTCCTGTCTC
TCTGCCTTCTTGACAAAGGATGAGCCCAAGTTTATTTCCC
AGGTTGCCAGGAATGAGGCTTGCACTCAGCCCTAAGCTGT
CAGTCCTCTACAGATACTGTCCATAGCTAAAGAGAAGCAT
TTTGGCCTAGGTCATACTCTCTTCCCAAAGGCAGTCTACA
TGCAATGACTGGTTAATGTAGGGGTATAAAGTCTTGGCTC
CCTTCTCTCAACTAGGGAGAATGCTGAAGGGCTACTTCAG
CTTCAAAGCTTCCTGAGGGATTGGATGAGTCTTTTCTTGA
GACTGTATCATAGCTCAACTTCTTCCTATGCCCAGATTTG
CTTCTTTCCCTTCCCTCACAGGTGATGATCCAAGGAAACT
TCGGATTAAATTTCCTGAATGATAATATCTACCACTAAGC
CTTTTACTTTTTTTTTTTTTTTTTGAGACAGAGTCTCTCT
GTCACCCAGGCTAGAGTGCAGTGGCACAATCTCAGCTCAC
TGCCAACTCCACCCCCAGGTTCAAACGATTCTCTTGCCTG
AACCTCCTGAGTAGCTGGGATTACAGGCACCCATCACCAC
GCCTGGCTAATTTTTGTATTTTTAGTAGAGGTGGGGGTTT
CATCATGTTGGACAGGCTGGTCTTGAGCTCCTGACCTTGT
GATTCGCATGCCTTGGCCTCCCAAAGTGCTGGGATTACAG
GCATAGGCCACAATGCCTGGCCCCTTTTCCTGTTTTTGGT
CTATCATTTTTTTTCCTTGGATGTGAGCTTTAGAGTCCAA
CCCTAATCTTTCGAGGTTTGCTAGGGTTCTTCTTCACTGG
CAGACCATGAACTCTACCATTTGTCATCATAGGGTCTTTG
GTGAGATTTTCTAGGTTTCTCAATCACACTTTCATAATTG
GTAAACACCTAAGAGGAAAAGTGGCTCCAAATGCTGGACT
TATCTCTTTTGTCTTCTTGTTTTTCCCAGATATTGGCTCT
ACAATTTCATATTGTGCTTATAGCTCTCTTGAGCTTTCAA
AAAATTATTTTTCAAATTTTGTCTCTAGTTGTTTTTACCC
AATCTGCTATTGTCAGAGTGGAACTTCGTACCCCTGTGAT
TTGAGTTAAAAATTATTAGAAAAGTTTAAAGTTAGAGGCA
AATTAACTAAATTCCACAATTGTATATATACATCTCTATA
TGTCAGACATAGAGCTATATTCTTGGGCTAAAATTCATAA
ATCATAATTATAGTCCAAGAATATATTTTCTTACTGTCTT
TCTTCCATCAAAGAACTTATAATTTAAAAAGAATTTCTTT
GATAGATACATCATTAAGGTATTATCATGATTGGTAATGA
TAAAACATTCAGAATAAAGCTCTATTGACTGACAAGTTGC
CTTTGGTAGGAAAGCAGAGAACAGTTGATGTACTAAGTTG
CCTTAGTAAGTAGATTTAGCCCCATAACCATGTCTTTCTG
CTGAAAGTTAACAGAAGCTTGAGCTGTGGGGCCATGAGAT
GAGTACAAATGATCAGGGGAAGAGGGTGGCACTGCTGTGA
GGAAGCTTCTTGGACAAGAGCAGAAATAATACATAACTGG
GATCTTGGAATCAACAATAATACTAGTCTGAAATAAGTAT
TTTCTGCTATTCAGCTTACAGGATTGCTGCAACGTGGAGT
ACTTGGGCAGGTAGTGTAGAGTGAGCAGAAGCAGAAGATG
CCAAAACCAGGAAGTATTTTCTAAGAAGGCACTAAAACTC
AGCTGTGGACTACAGAGATCAGTGATCTGCTGAGAAATAC
CAGCTGGATCAGACAAGCAATGATGCCTTGTACGTCAAGT
AGAAGAAAAGGCTGTGAATAGTGAGAAGGAGAAGGAACTT
TACACAGAGCAGCCTCTACTTCATTGTGCTTGAGATGATA
AGGCTGAGGTAAACCCTGATTGTCGTACATTAAGACTGGA
GTAGAACTTGTCAGAATCTAAGCAAAATGTGAGGGCAGGA
CAGGGAAAAGGTTAGGACAAAGTACAAACTTCTTTACTAG
GTGTGGCTCAGGCTTCAAAAGTTGGTCTGACATAGAGGGG
AACAACAGACATTGGGGGTATATCAGAGCATGGAGAGTCG
GAGGAGGGAAAGGATCAGGAAAAATAACTAATGGATATTA
GCCTTAACAGCTGGGTTATGAAATAATCTGTATAAGAAAC
CCCCATGACATAAGTTTACCTCTAACAAACCTGCACATAT
ATCCCTGAACTTAAAAGAAAAGTTTAAAAAGTGATGCTTC
TGAAAGAATCGAGGTGGTCTATTACAGTATCTAGAGGGTA
CTTCTAGAAGTCTGGTTTAGTTGAAGAGAAGGGATATATG
TAGTAGGTGAATGAAGTTTAGAACTGGAGAGGAAGATGGT
CAATGAAAGGAGATCTGCCCGTACTTAGCACAAAGGTGGT
AGGATCAGCAGAATTCAGCTTAAAGGAAGAGAGCATAGAC
AGTCTTCTTTCCACTGTCCCATCTCAAAGTCCAGCCATCC
CACAAGCCAGACTTGCAGACCCCTGAATGTATCATGCTGT
TTCACGGCTCTCATAGGAACTTATCTCTGGAACGCTTTTT
GCTTTGTTCATTTTTCCAACTTATACCCATTCTGAAGTGT
CTAGTTCAAGTAATTTAGAAGGTTTTATTTACCACTTTAA
GCCGAGTTGAACGTTTTCTTCTTCTTATCAACTCTTCACC
TTCCATGTTTCTGTTGATTATCACATATTGTGATTACTAG
TTTACATGAACTGCCAGGTATGAAAGATGCAATTGTATTC
AACTTTGTACTTTAGTCCTTCAGTAGTATTCAATAAATCT
TTGTAGAACAAATGGCTTGAATTCAGAGCAAAGTCCCAGT
GCTAGAGTTCATGTTAGATACCAGATAGCAAGAGTAGAGG
AAGGCTGAGGAGAAAGTCACTTTCACAGACTGAGCCAATA
CAGCGCATAGTGATGGTTCATCCAAGGGAGTTCACAGAGG
CCAAGGACTCACCTTTCAGTGCTCCTAACACCAGATTGTG
TGACTTTGGACAGGAAACACAGCAACTCAGCAGTCATTGT
TGGGGCCACCAATTTCCAGGTCTGGGTAGTGAGACTAAAT
TCCAAGATGGTCTTTATGAGTTGACTTAGAATGGGCTCTG
GACCTGGGGAAGAATGAATCTGCAAGTGGAGAGACCCCAG
TGGCAGAAGCAGAGCAAACTAAACTAGACTTGACACCAAT
TGCAATAGCTTCAGTATTCTCTTTTTGAGGAAGATGAAGG
GTGCGTGGATAGTAATGAGTCTTTCTCTTGAACTCTTTGT
GCTGTGATTCACAAACTATTATGTGCATCAATAACTCTTC
TGGAAAGCATGGTAAAATTGATATTCTCAGACCTTATACT
CCAGAGATTCTAATCAAGATCTGAGTCAGGGCCTGAGAAT
CAGCATTTATTATGCTCACTAAGTAATTATAATGCAAGTG
TCTGGAGACTACACTTTGACAAACACTGATGAAGGAGTTA
ATACATCCTGGGAGTATGGCTGTTGCCAGTCCTGGGTCCT
CTGTATAGAACAAGAAATAGAGATCTTTCACTCATTGACA
GTGGCTCTTCTCACAAAGCCCTGGGTTCTTCCTACTATCT
GCAAGTTTAAACTGGAAGAGCCGTATCTTATACTTTTAGA
AAGTACTCACCCAACCCTTCTTCGTTTCCATCTCTTTCCA
GTACAAGAACTAGCACTGTGCAGGGCTCATAGCTGCTAAA
AATAGATTATTTTTTATCTCAGTTGAACAGCACTGTTTGA
AATCAATTGTCTTATCACTGATCTCAAAACATAGACATCA
CTATCAGAGCTCAGAATCCCAAAGGGAGGATGAATGGCAA
GGATTAGAAATACCATAGAAGTTTAGGGTTGGTTATATGC
TGTAGTTACAAGGTTACAGAGAATTATAGCTTTCAGGAGG
GTCTCTAAAGAGAATTTAAGTTTTGAGCTGGGTGCGGGAA
AATTAGTTTAGGAAAATAATAACATCTTTAAGAGAATTAT
GGAGGAACCTATTATCTATGTATCTATTTATCTATCATCA
ATCATCTGTCCACCTGTATCATCTATTTATTTGCACACAT
ATGGCTGTATGAGACACACACACACACACATATAGGGTGA
GAGTTGTGTTTGACTAAAGAATGAAAACCTAGTCTATTTC
TGTTTCAAAGATTTGTGACAGTAGAAATGTCTTGAAAGAG
GTCATTTTTTATACTCTTAGCAAAGTGACTAATGAGTGTG
CTTCTTTTCATTCTTAATTTATACATCTCTGATTTTCTTA
AAATGACAACTGGCCTGTTAAAAAAGTCAGTGGTAATGGA
AGAAGTCAAGACATATTAGAGTTCATTTTTGCTTACTCAG
GTTTTTGGTGAGGGCTGACACATTAATGCATCAAACACTG
AATTCAGAGATAGTTCTCACTTCTCAGGTGTAACAGTAGG
AGGCAGTTCAGCTCTTTAGGGGGTATTGATTAGGGGAGAG
ATACTCCCACAACTAGTCTTTAGGGCCTTGATGTAACAAG
TCTTAGAAAAATAAAAAGATCTGTGGACTTTGTGTATGTA
TGTGTGTATGCACACATCTTTCTCTGAGCAACCCCAGATA
TAAAAGTCAGGCTGCATTTGAAGCTTGGCATGAAAGAGGA
CTCAGACTTAGTTCAGAGTGGCTTTCATTTTACTTTACTA
CCACATCAACAAATAAATGGTTCAAATGATGTTTGTGCCA
TATAATGATATCAATAAGTAGATGGACTATTTCAGTGTCT
CAGTTTCTTCTAGAAGCTTACTTGAAGTGAGGCTATCAAT
GCACCCTATATAGCATGATGAATCTGGCACATTAGATGAG
CCTGGAGCTATGGGCTGGATACCTATTGCATCAGAAGGCT
TTGGGAGGTGCCCTATCAGCATGCAAATGTCTATCTACTA
CCATTGTCTTCCTCCTTCAGATACATGCTGCTCAGGGTAG
GCCTGGCTGTGGTCCTCCACTTTTAGTTTCCGAAAGACAG
AAGCTTTTTCTCACTTGTTTTCTCATTGGACCTTGACTGA
TTCTCTTACTTGACACAAGTTAGATCCTCATGAATGAGCA
TAAATAAATGGTTATATGATATTAACTGTTTCTAACACTA
TTCTAGATCTTACTAGTCCAAAGGATAATTTGAAATTTTA
CTAGTGAGCTTGTTGAGATTGGAAAATATGTACAAAAGTT
ACAAATACTTTCAGAAGACTGAACATGAGGGAAACTGAAA
GTCTGCTCTTAACATCTATTCCAGGGACACCAAAATGACA
CATCCATCCATTCATTGTTCATTCAACATACATTTTTAAA
AGTCAAGTGTTGTGTGAAGTTCTGAATGTAAATAAGATGA
ATCACCACTGTGGAAGGCAGATAGAAAAACTGGCAATAAA
TTACAAGGTATGCGAATGCAGAGATAAAGAAATTCACTTT
ACTTGGGGAAATCACAAAGACATAACTTTTGACTTGAGAC
TTACAGGAAGCAGAACAGTGTTTGATTCAGAAATGAGTAT
GCAGCAATCCATATAGAGGTACCAGCTTGCATTAGAAATG
TTGATGATGTAGACTGTGGAGGGGTAACAATATAAGGTTG
AACTTCTCTCAGAGAAGGGAGTTGCTGTGGGGCTCATCTT
TCTTATTCAGATGATACTTTGTGTTCCAACTCATCCTTGA
TAATTATGCCTGCAATGACCATCCAAATAACATAAAATTG
GAGCCAACACAGCATGACATCGTACAGCATAAGTCACTGG
CATCTATAATTCACCAAGCATCTCCATCCTTAGAATGAAT
TGGGAAAGTGTCTTACCTTAGGACGAGGGAAGAAAAATAG
AGAGATGGGATTCATACTACTTTTTGATTTTCCTTTTTTG
GTCCACAGTACCCAATTAAATAGTCACTCCAAGTTTTGTT
AGCACCTGGTGTTTATTGAGCATTCCATATAATGGAGTCA
TGCAAGTGGACTGAGGATGATTTACATATGGTAGTCCTTA
GTATAGCAAGCTTGAGCAGAAGCCATTTAGAGTTATAAAA
TCAAATTTGCGTATTGGCTGACTCTGGAAGTCAAAGTGGA
AGATACGCTGTGTGGAAGAAACTGATGGCAGGTTGATCAG
TCCCAAAACCATTGGAATAATTCAGCCAGCGATTATGATG
ATCCTTATTTAGGTAGGTGTTTTGAAGGAAAATCCGTGGG
GCTTGGTGATTGATTGGATATAGAGTGTGACAAGGCATGG
GAAGGGAGCTGAGGATGATTCAATGTGAAAGTTTTGGATG
AATGGTTTTATTCAAAGAGTTATATGAGTTGAATAGATTT
TTGTGGGAGTAGAGTTGCATTTCAGACCTGCTGAGTGTGG
GCTATGTGATTCCAGGAAGTTGTGCCTAGAAAGCAATGAA
TTTAGAGATAAGTAAAAGGTTTGGGAGCCATTAGTTGTTG
AAATCATGGAAAATTATGTGATTGCCTAGGTCTGCTATGC
AAAACAAAAGGAAACAAAAATTTAAAAGTCAGGTGGAGGA
GGATGCTTTAGCAAAGGAGAATGAAAAAATGGTGGCCAGA
GTGGTTGGTAGACAATGAAAATTTGTTTGTAGGGAAACTG
TTGGGGTGGAAGAGTAAGGCCATGACACCATTTGGGAACA
TATTAAATTCTGCTATCTCTGTGACTTTGGTGTCATGTAC
AAATGAAATATCTAGTAAATATTTGGCAGTATAAATCTGG
AGTTAGACATTGGTGAAATAGTGGAACCAGAAACCAGATT
AAAGCCAATAGGGAAGTGGTAAAATGGAAGCTGAGGATGT
GACTAATTCCTTCAAGACATGTTGCTATATAATGAGGTTG
GGGACAATTTTTTTTAAAGATGGGAAATTCTTTGGCATTT
ATAATTGCTGACAAAAATGATAATAAATGAGGCAGAATTT
GAAATCATAGGAGAGAGTTACTAATAAATAGAATGTCCCT
GGGGAAACAGAAATGAAGGAATTCAGAGAAAAAGTAGAAG
AATGACCTTTAGACAGGAGGAGAAATACTTCATGCTTGGT
AGCAGGAGAAGTGAGCAATAAAGGTTGTGGCTATAAGCAC
AAATGTGAAGGCAGAAAGTCTTGGGGATTCTATTGCGTCT
GAAGTGACTGAAGAAAGAGAGTGAAATCTGACCGTGAAAA
CATGGAAAAGTTGCTAGACAGCTACCAAGGCCCATGTGAC
AGTGGTATGCATGATGTTAGAGAAAGAATAATCTGCACAG
TTGTGATCAGCAACACTGGTGTAGTTATAGTGATGTCTCT
GACAGTTGAATTAATGTACATTTGAGCCTTGGGGCAAGAG
GGAATTGAAGTGATGAAATGTGAAATCTATTCATTATGGG
TTCCTAGCCATAGGAACCCATAGGTCCATATTATGTTTTC
CTCTATTGGATAGGAAAAACAGTGACTAAAAGGGGGATTG
GGGATTGATAGATAGGAAGAAAAGGGATAAGACCCCAGTG
GGGGAGGATTCCATCATGGTATAGAGCAGGTGAAGCAGGA
GTGTTTGAATGACTCTTGGAATAGGAAATGTGATCATAAA
TGTTGGACTATAGTTTCATACATGAAAGAGTTCTGGGTGA
TGATGATGTCTGGAGTATGACCTTTTTGGTTAGTGACTGA
TATGGAGTGAAGGTGCAAGTCATTAGAAATAACAATCTCC
ATTAGTAATTAAAGGACTAGAGGAGAAGTCATCCATTATT
ATGGCTACATGTGAAGTGGGTAAAAGGGGGAGAATGATTC
AGTGAATGAAAGGGAATGACCAGTGGGTAAGGAAAATAAG
GGAGCACTGCTACTGGCATAGCTGAGTAGTATGAGCCTCA
GAGGAGCAGAAAAAGGTTGTGGAAGTAGAACTGGATAATG
GGAAAGTTGTAGGCTCCATCTTTGGGGTTTGAGGTCTGTG
GACCATGGGAGAATGGGCAACCCGCATGTAACAGTGTTTT
AGAACCAGTCGTGTCCTTAGGAGATAACCAGGCTTTAGTC
ATGCCAGGAAGCACAGGGACTATTAAAAGAGCCTTGAAAA
ATAGAAGAAAATTTGCGTACTATGGAAGGTTTGTGAGGAT
GGACAAGAGCTGCAGGAGTTGGGCCAGGGCAAAAACACAG
AGTAAAATTAGGATGAGAGTATGGGGTGACTAGAAAACCC
AGTTAAATCCTGTGTGTGCACCAAAGATAATAACAGATCA
CAAAGAAGTGAGAATGGTGCATTAAATTGGCCACAAGTTG
ATCATGAGAGGTGCAGCATGGTGGTAATTGTAGGAATAGA
GAATTTGGGGTTCTAAAGTCAGCTTCAGCCAAAATGAATT
GCATTTCGGGAAGAATACTTGTGCTTGTGGGTGTTCTGTT
TAGGACTCGACATGGTCTGAATCAACCATCAGGTTCTTGG
GAGAATCTCAAGAAAAACCTTCTTGCATAGGAGCTTCCAG
GGGGTGGTTGAAGATGGGCCATTGTATACTAAGGCTAGGG
GTGGAGAAGGCCACAGACCTGGTGGTTGGAAGCCTGCTTT
CTGTGTAGGTTCCACTTATAATTACATAATTATGTTAATT
GAAATGACAAGCATTAGCAAAATAATTTATCTACTTCAGA
AATAAATGTAATGATGCTTAATACCGTTAATTAAATTTAT
TTGTTTCAGTATCTGAATAACAAAATAATTGATTTTAAAC
ATTAGTTTCCATCATTCTAAGGCAGATATTTATGACTTTG
GTGTAAATCATTGTTAGGAAGAGAGAATATTATTTGACCT
TTTGCAGTTAATAAAAAGTCAAAGATTTATTTATGAGTTT
CTGCAGTGTCATATTAATTTGTGAGGAAGGAAATGTGTGT
GGAAGTGAATATCAGGGGAAGATTATAAGGAGAGAAACAA
CAGTGATTACTTTTGCAAATGGCACAACATTTTGCAAATT
CTAATGTAGTATATAACCTAGTTAACTTTCTTTCACACAA
TGGGTCAATATGACAGTAGAAAGGGTTCCAAGATGGAGAA
CAATCTGAGAAAATGTACGTTGAGAGTTGTTTAAGAGGTT
TTAGTCTATGAACTAATTCCTTGCACCATTATCTTTAAGA
ATCATGAATTTAACACTATAAAAGGCATTAATTTTAATTC
AAAAATATAAAATGTATAAGATATTTTGTGGTCTAGGGGA
ACTTGTTTTGTACCTGGGAGACTGGTTGTATAGAAAATGT
GGTGATAAGGAAAAGTTTCCTACAGAATGGCAACTTCAAA
GGGGCACAGAGCAAGTCTGATTGTGGAGCAGGTGAAGAAA
AGGGCAGGGGATCAGTATCGATGTCGAAATCAGAGTGTTT
AAGAACAGTGTGCATGATGTGAGGTGCTCATGTGAGAAAG
AACATTGGTGGGATCCAGACTGAAAGAGACAAGTGGTAAT
TATAGTGACAGAGATCAAGGAGAGGTCTAGGATGGGGCAA
GAAACTGCTACTAAGACAGACTGTAGATAAAAGGCAGAGT
TTGGTCAACAACGGAAAGAGGAACAAAAACACTGAAACGC
TGAAAATACCTCACTCCTAGGCTCTAGAGCATAGTGTTTC
TCTAAGAGTAAAGCTAGATCAGCAAAACAGAAATCCCCTG
TGCTCCCACCATGGGCATGACACAGAGTGCCAAGCAACAG
TGATGTGTTGCTGAGACAGAAACAAGAACATTGGCATGGA
GAGAGACCCTCTCTGTGATGCAGGTGTTTAGGGGCTGCTG
GAAGTGGAGGGTGAAGCACTGACACTGAGAAAAAAAATCT
GTGCACCCTACTCCCACCAAGAACGAATCGATCAAAGAGA
AAACATCAGGAAGCTAGATTTAAATCCAAACACATTAACA
ACACCTTAAACGTAAATGGTAGCTCACCTCTAGAGGAGCT
TGAAGACATGATCTACTTAAGATAACTTTACCAACAACAA
AATCCATACTCAGTTCAACTCCTGACTAGGTTAACTCAAC
CCCAAACACTAATTGCCTTATATAAGATGATACTTGGCCA
TTCTTGGAAAAAATACAATTTGTTTTAGTTTTACTTTTTT
ATATGCAGTGCCTGATATTAATTAAAAATTATAAAACACA
TAAAATACCAAAAGAGGCAACCCATTGTCAAGAGACAAAG
CAACTGATGAACTAGACTCAGAGATGACACAGATGTCAAA
CAGAAACTGTGTTGATTAGCTGAGACTGCCATTACAAAAT
ACCACAGGCTGGGCACAGTGGCTCATGCCTGTAATCCCAG
AACTTTGGGAGGCTGAGGTGGGTGGATCACGAGGTCAAGA
GATCAAGACCATCCTGGCCAACATGATGAAACCTTGTCTC
TACTAAAAATACAAAACTTAGCTGGGCATTGTGGTGTGTG
CCTGTAATCCCAGCTACTCGGCAGGCTGAGGCAGGAGAAT
TGCTTGAACCCGAGGTGGAGGTCGCAGTGAGCCAAGATAG
TGCCACTGCCCTCCAACCTGGCGACAGAGCGAGACTTCAT
CTAAAAAACAAACAAACATGCAGACTGGATGGTGTAAACA
AAGAAACTTATTTCTCACAGTTCTGGAGACTGGGAAGTCC
AAGATCAAGGTACCAGCAGATTCTGTTCCTGGCAAGAGCT
GTCTTCCTGGATTGCAAACACCTGCCTTCTTGCTGTGTCT
CATATGGTAAAAAGAGAGAGCATTCTCATAGCTCTTCCTC
TTCCTATAAGAGCATCAGCCCTATCAGATTCGAACCCCAT
TCTTAAGATTCATTTAACTTTAATCATTTCACAAACCCTA
TTTTCAAATACACTGGGGGTTAGGACATCAACATATGAAA
TTTGGAGGGGACAAAAACGTTTAGTCTATAAAAGAGACCT
TAAAATAACTACAATTAAAATGGTTTTACAACATCTAGAT
TGACAACATTTTAAACAGATGGAGATTTCAGCAGACAGAA
GGAAACAAATTATCAAATGGACATGCTAGAAATACAAAGA
TGATATCAAAGATGACAAATTTCTTTGACTGGCTCATCAA
TGGAGTTCACACAGCAGAGGGAAGAATCAGTGAACTTGAA
GATAGTCAATAGACATTATTCAAACTTATAAACAAAGAGA
ATATGGTGGAGGAAATTAAACAATCTCCAGAGCATTCAAG
AGCCATGTAAAATATCAAATGATCAAGACATGTACTTAGA
ATCCCAGAAGAAAAAAGAAGAAATATGGGTAAAGAAATAA
TGAGTGAGGATTTCTCCCAAGTAGTGAGATTCATGAAACC
CCAAATCTAAGAAGCCCAGAGAATCCTGGGCAGAATAAAT
TAAAACAACAAACAAACAAAAAACCTACTCATATTGTAAT
CACATTGCTAAAAACCGAGATAGATAAACTATATTGAAGG
CAGCCAAAGAAAGACATATTTTGTTGAGAGGAATCATGAA
GAATTAAAGCAGACTTCTTGTTAGGAAATTTCCAAGCTAA
AAAGTAAATGGAGGGACATTTTTAAAGTACTAAAACCAAC
CAACCAACAAAGGTGAAACTATAAATCCAGAATTCTATTC
TCAGTGAAAATTTTTTTCAAAAATGAAGATGAAATAAATA
TCATTAAAATAAATGAGAGCTGAGAAAATTAATTGTTAGA
AGTCTTATGCTAAAAGAATTATTGTTAAAGGAAACTCTTC
AGAAAAACGTTATGTAATACCAGAGAAAAGTTTGGGTATA
TGCAAAGAAATGTGAAATCATAAAAATGAAGGTAAACATA
AAAGACATTTCATTTCTTATTTTCACTATTTATAAATATA
ACTAACCTTCTAAAGCAAAAGTAGTGACAGTGTATTGTGG
GAATTATAATATATGTGAAAACAAAATGTGCCATAGCAAT
AACATAAAAATTGAGAGGTCAGAGTTAGGAATATATTGTA
AGTTTTCTTTCCTTTCTTCTTCCTTTCTCTTTTCTCTTTT
CTCTTCCCTTCCCTTCCTTCCCTCCTCTTCCCTTCTTTCT
TTCTTTTTTGACAGGGTCTCACTCTGTTGTCTAGGCTGCA
GTGCAATGGCATGATCTTGGCTCACTGCAACCTCTGCCTC
CCAGGTTCAAGCAATTATCCCGCTTCAGCCCCCCAAGTAA
CTGGGACTACAGGTGTGTGCCACCACATCCAGCTAATGTT
TGTGTTTTTTGGTAGAGACAGGGTTTCATCATGTTGGCCA
GGCTGATCTCAAACTTCTGACCTCAGGTGATCTGCCTGCC
TCGACCTCCAGAAGTGCTGGGATTACAGAACAGAAGATGA
GTATGATATCCAGTTCAGGAATTTGATAGCTATCTGATCT
TGGACAAGTTTATTAATATCCTCTCTCTGTGGGAAAAAGG
GATTCCTTCTAAGATTCAGTATGAGAATTAGATGAGAAAA
TGAGGGCTAAGTGCTTGGCACAGTGCCTGTCCTAACAAAT
GCTTGCTATTTGTTCTCTTCTTCTTTTTTTTTTTTACAAA
GAAAATCACCACATGTGTGTCTTCAGGGTACTCAGAGTTT
TGTGTTTATATTCATTTTATTCTTTAAGCACCTACTGTCT
GCCAGATACTGGATGGTTGAAGTGGAGCATAAAGATGGAA
GGTTCCTATCCTAAGATAGAAGGCCAATACACATGGACCA
ACAGTGAGTAATATATCAATGGACAATTTAGCCAAACAAT
TCTGAATCTAAATTCATAGATATGAGCTAAAAGTGAGGTA
GAAATTTAGTGTGCATGCATGTGCATGTGTGCACACGCAT
GGACGTACACATTTAAGGATGCTTTCTGCTTCTCTTCACC
TTATCTCCTCATTCCTGCCCTGAACTTTTTTGCATTGTAA
GTTTCCTATATATCTTTACTGATTGAATCTCATGGTGAAA
ATGCTCTTTATGAAAAGTTATTTTGATGATCAAATGCAGG
ATGGTTTGGAGATACGGTATCAGAAGTCTAGCGACATCCC
TCTACTGCCAGTATCCTCCCATGTAAACTAAAGATAGTAA
CAGGAATGGGGAAATGTGCATTATTAGTAGAAAAACAATT
GTACTCCTGATCCAGCATCAGGGAGCTATTGTTATAATTG
GTTTTACAGCTTGGGGAATGGCTTTGTATTGATCCTTCTG
CACATCCTCCCATCCAGTATCCTTGTGAATAGTAATTGGC
AGTATGTGAAATGACTTCTCCCCAGGCAGGGGAGAAAAGT
CGATTACCCTTCAACAAAGCTAAATTAGCTGATTCACTTG
CTATTTAAACCAAATCGATGTCCTCATCCTCTTACTTAAA
GAGCAACCACAGGGTGCTCAGTTCAAAACCACAGTGAACA
CTACTGAGTGCAGAACACAGGCTGGGTGTGTTTTCCTTGG
TGGGAGAGACAGCCTTCTGCTGCAGAAATTGAAAATGCCA
GAGACTCATTTTCCCCAGCTTCTCTTGCTACTGATGCATA
AGCATGGAACCTAATCCTGGCCAAAGGGTCCTGAGGGAAC
ATCTGCTGGGGAACTTCTGAGGTCAAGAAGTGTGGAAGAA
GATCCTCTCCCTGCCTTTTGGCTCAGTGATTTGAGGATGT
GGTACATGAAGCACCAGTCATGGCAGCCGTCTTGCATGCG
TGAAGCAATAAGACTGAGAATGATGCAGCTCTCTATGCTG
AAAATGGGAAAGAGAGAAATGGAAACACCTGGATCCTTGT
TGGCATCATGTGTCACTGACCCTAGGAACCTCATCTCTGT
TGAGATCATATATTAGTCCGTTTTCACGCTGCTGGTAAAG
ACATACCTGAGACTGGGTAATTTACAAGGAAAAAGAGGAT
TAATGGACTCACAGTTCCACATGGCTTGGGAGGCCTCACA
ATCATGGTGGAAGGTGAAAGGCACATCTCATGTGATGGCA
GAAAAGAGAAGAGAGAGCTTGTGCAAGGAAACTCCCCTTT
ATAAAACCATCAGGTCTCGTGAGACTTATTCACCATCATG
AGAACAACTTGGGAAAGACCCACGCCCGTGATTCAATTAC
CTCCCACCAGGTCCCTCCCACAACACATGGGAAATGTAGG
GGCTACAATTCAAGGAAAAATTTGGGTGGGGACACAGCTA
GACCATATCAGATCGTAACAATGTCCTTAATGTGCCAACA
TTTATTACTTGTTTATTTACTTGCAGCTGAAAACACTCTG
AAACAGAATGAAATGTACAAGAGATAGTTCACAGAACTCT
TTGAGATAGTTGTAGTTTAGGTGAAGTGTAGTGTAGGTGA
AAGGCAAAGCACATGTGACCAGAGCTAAGAAAATAAAAGT
TAGAAATAGTGGAGCACGAGTGGAAAATTAGGAGCCTTGT
AGTATCGTATGCTGGGGAGTAATAGGTATAATGTCAGTGA
TCAGAAACAGACATCGTTAGCCAGAGATTATGTGACAGAG
GATGTGATTTTATTTCTCCCCTATTCCAGGTAACCAAACT
TGATGATTGGTGTTTAAAAGACAGTCATTTCTATTTTGGA
TATTTTCCATTAAAACATCCTGTTACCAAGGGTGGGAAGT
GGGGAGCAGAGGGTGCTAGCAGAAGACAAGATTTGCTGTT
AACAAGTAAAATATTTTCAGATATTTCTTGAGTCCAGAAA
ACATTCCATTGTGTCCCAGAATCATTGCATCCTAAGGATC
CATTGCTTTTAGACCTCGTTAAAGTGAGACTTCCTGAAGC
AACACTCATAGCCATGGGGCCCCCAATTTCGTCCTACTAT
AGCTTTAATGGTTTTCCCTCACTAGCATATCTGTAAAATG
AATGCATGTGGAAATCACTGAGCCCAGGATGACTGAGCTC
TTGAATCAAGGAAGGACTAAGTTTTTCTTACCTAGTCATA
CACTCCTTCCTTCTAGAGTTGTGGTTTTCATTAATGGGTA
ATGAAACCAATTTATTGAAGTGAGACTAGCATTGAGAAAA
GACGAACTGAATACAATAGTATCGATTAAGTCAAATACAG
AATAATATCAGAGAATACTAAATATTAAAAATATATACAT
AGTGTCCCCAGAGACTTAGTTCAGTTTTAGATTGTTCTCA
AAAATACATTTCTAATTTGTAATTTTTAGTTTTAGTCTCT
CTGATTGAATATGGAAAACACTGACTGAAAAAAGTAATCT
TTCAAAGTTCATAAAACTAAGTAAGTATATATTACATTTA
AATAAATTTCCAAATGATGCTGTTTTAATTTTATAGCATT
TATCCTTCTGAAGTTATTATGGCTTAAAACTGCACTAGGA
CATTGGGGACACTGCATTGCTTTGTGAGACTTGTTTCTGT
TTGGGAATATGTGAGTGTATGTTGAAAAAAACATATTTGG
AAACTACTGTTTTAATATATTGGACATTTCTATTAGCTCC
AGCATGTGGATCTGATATGATTTATCTAGTGTCTTATTTA
TGTCATCTGTGAGTATGGGCATTAATTAGCATTTGAGCCA
GAATCCCTAAGGAAGTTAGATACTGGGTCCAAAGAAAATG
AGGCAGAGAATCTAAATATAATTCAAAAGTCTCTGCTTCT
TATTTCTGATCTTTTTCTTTTCTCTTCAGAGAAACCTGTG
TTTCTGGGAAAATATCAAGCTGAGGGATTCTGCTGAAGGT
GGAATATTGATGTTGCCTTCCAGAAAGTGCTAAAACACAG
ACAACTTCCAGTTAGGAAGAGAGGCACAGTAACAAAGATG
CCCCACAAATAGACTCTTCTTTTAACATTCACTTCCCCAG
GTGTCTGTGTCTACTTCCATTCTTACATCATGACACACAT
GTGCATGTACATGCACACACATGCATACATGTGTGCACAG
ACACAAATATTTATTTGCTCCACACATTGGGTTTTGATTT
TTCCCAGAGTCACATTTACAAATGTGCCAGGAAAAGACCT
CAGAGAATCTGCCCTCATATAATGAATTAAGCTGTTTCCT
AATGCAACATCCTTCTCCAGTTGGATGGGAGACAAAATCA
GACTCCTTTAATGAATTTTGTTCTTTCTGGTGAAAGGCTT
ATTATTAACATCATTTTTTCTCTCTATCGATCATCTATTT
TTCTATGTATCTATGTATCTATCTATCATCTATCTATCTA
TCTATCTGTCTTTCAAAAGATGATTGATGAACAATGGCTT
TGAACCAGGTGCACTGCTAAACTCTGGGGTTACAAAGAAA
CATACAAAATTATTCTCAATCTCTAGGATAAACTCAAGGA
GTTTACTCATGGCTGATACGGACAATCATTCTACAGTGGC
AATGCAGTGTTTCCTTGTTATGATAGAGATGTATTTAGTC
AGTATGGGAACACAGAATGGTCAGTCAGTTCAAAGAGAAA
AACAGAGCATGAAAAAGCTTCCAAGGTTTTAATTAATGAG
TACAAGATACTTAGGGAGTGGAGAGTGATGGAATAATAAC
GGAGGGGGCAAAGATAAATGTCGAGAAGATTCTCCAAGCT
GTAAATTATAACATGTGCAAAGGTACAGAGGCATTAGAGA
GCATGGCATGGCAACTGCAAGTAATTCTGACACATGGCGC
TTATGGAGCAGAGTGGTGGAAGGTGAGGTTGGGGAACTGA
ATGGTGTGGGTTGTGAAATTCTTACAGTTGGAGTGGGATG
AATGAAAATCTTCCCTTCCTTCCTTCTGCTGAAGGCAAAG
CCAAAAGTGGAATTGCTAGTTATCAATTTTGGGAGAATTT
AACCCTAGTGCTATTTACAGCCAGTAAGTTGACTTTTGTA
ACTTAGGTCAGGCTCAGGAGAGTTGTAGGCTCTCAGAATA
ATAAATCAAGGTTTATTGTTTCATAGGACAAAATGGGTAA
GGGTTGGGAAGCTTAAAATTAACTCAAATATTTGCACCCA
AAGTCTAAGAAATGACAGATAAAACGAGGCAGGCGGGCTC
AGAGTCTTACTCACAGGAAGGATATCCTTTCTTCATATGA
GATGGGTAGCTTATGTTACCCTTAGCAAGGTGAGCTTGCT
TCCTAGGTAAATTGTGGGGAACTCCATGATAGCTTTCACT
GGTGGAGATGCCAGAGACTGAGGACTCACCATTGTCCATA
TAATGTGACCAGAGACCACCTTGTGTTCCCTGGAACTACA
TGTCTGCATAGAAGTGAACCTCTGTTTGCAACTGGCAGAG
GTCTCATTCCTTGACTTGGCAAATACACAAACATAAAGAG
AGTTTGAGGATTGAAATATCTGTACCATGTGGGGAAGAAT
CAGTCTTCCAGAGGATGGGATGTTACACCAAGTTTCATAA
CATCAAAAAGTAGTCACTGGCTGGGCACGGTGGCTCGCGC
CTGTAATCCTAGCACTTTGGGAGGCCGAGGTGGGCAGATC
ATGAGGCCAAGTGATCGATACCATCCTGGCCAACATGGTG
AAACCCTGTCTCCACTAAAAATACAAAAATTAGCTGGGTG
TGGTGGCATGCACCTCTAGTCCCAGCTACTTGGGAGGCTG
AGGCAGGAGAATTGCTTGAACCTGGGAGGCAGAGGTTACA
GTGAGCTGAGATTGTGCTACTGCACTCCAGCCTGGTGATA
CAGCAAGACTCTGTCTCAAAAAAAAAAAAAAAAAGAGTTA
CCAGGGAAAGGGGGTGGGATTGCGGGAGAGAGAGGTGTTG
GCAGAGAAAAAGAGTTTTTGAGGGCTTGAGCCTATAAGGC
CTCGTTGGCCTTGTACTTTTGTGTTACACAAGTGGGTAGT
CTAATAAAATGACATTATAATCTGTTTTTCATATTCTATA
TCACTCTCAGGAGAACTCCATGGCCTTTTAATAAAAATGA
TTGTTTTTTGTCTGTCATGTTTCTGCATGTATGTAGTCTG
TGAAAGGCCAACACAATATTAATAGGAAATGCTCAGGAAA
GAGATAACTAAGAGCTAATTAGGTTTTGTGTGGGAGTTCT
GATGGAAACCAGGCTAAAAGGATCATTGGCCCCTCACTGC
ACTCCCTGATTTTGAGTTAGATGTGAATGGCCATGATTAT
TGGTCACTGCATGAACCAACAATGAAAGAGAGTAAGATTG
GCTTGAAATTTGAAACTACACATAGAACTAAGAAGTTCAG
GTTTTTTCCTAAAGATAATGTTGTACTTTTGAAGGATTAT
ACGTAGGATGTGAAATGAACATATTTACATTTTAGGAAAG
TAAAATGAATTGGCTAAAGTTCAGAAGATGACTCAAATGA
AAGAAAGACCAAAGACTAGGAAACCTTTTACAAGCTCTTG
TGGTAACCTAGTGTGTTAGTTCATTCTCACACTGCTCTAA
AGAACTGCCAGAGACTGGGTAATCTATAAAGGAAAGAGGT
TTGATTGGCTCACAGTTCTGCAGGGCTGGGGATGCCTCAA
GAAACTTACAATCATGGCAGAAGGGGAAGCAAACATGTCC
TTCTTCGCAAGGTGGCAGGAAGGAGAAATGCTGAGCAAAG
GAGAAATGCTGAGAAAGGGAGAAATGCTGAGCGAAGGAGA
AAAGTCTTTTATAAAACCATCAGATCTCGCTAGAACTCAC
TCACTATCACGAGAACAGCATGGGGGTGACCACCCCATTG
ATTCAGTTACCTCCCACCAGGTGCCTCCCATGACACATGG
GGATTATGGAAACTGCAATTTAAGGTAAGATCTGGGTGGG
GACACAGCCAAACCATATCACCTAGACCTGAAGTAATGAT
ATTCTGCATCAAGGAATACAGTAACATGGAGAATGGAAAA
ATACTAAGGAACTTTAGTAACTGATTGGATGTGATAAGTT
GCAGGAGGGAGTGCTTAGAAAGAGCTGCTTTTTTTCTGGC
CTTGTGAGCTGGCTAGGCAGTGGAATATATATGTAATAGG
AATAAACTTATGGGGGTTCATGGGACATTCTGGTTGTTTT
TTCCTGTGGACATATGTTTTTATTTTTAGGAGTGGTATTA
CTGCTAACATTATAAGGCACTGCCACACTGTTTTCCAAAG
TGGTTGTATCATTTTGCATTTCTGTCAGCAATGAATAAGA
GTCCTGGTTGCTTCATAGCCTTGTCAACCTGTGGCATTAT
TAGTCTTTTGAATTTTAGTAATTCACTTAGCTGTATAGAG
GTATTTCCTTGTAGTTTGAAATTTGCATTTACCTAATTCC
ATCAAATACATTTGAGAAATTCACTCTGTAAATGATAGTT
TCTGTGCTATTTAATTTTTAATCCATTATATATGTGTAGA
TATATATAGCTATATGTTCATATCCTAAATTCATAGAGTT
TCCATAAGAACATCTTCACATTTTTCATTAAAGGTGGATT
TTTTTTAAAAGCCTTAGTTTTTTTAGAATAGTTTCAGGTT
CATAGCAAAATTGAGAAGGTACAGAGATTACTCAGCTATC
CCCTTACCCTGCACATGCATCTCCTCCCCCAATGATAACA
CCCGTCATCAGAGTGCTACATTTTTTTTCTTACAACTGAT
AAACTCACATTGACTCATCATTATTACCCAAAGTTCATGG
CTTACATGAAGGCTCATTCTTGGCCTTATACATTCTATGG
GTTCGGACAAATGTATAATAAGATGTATCCAGCATTATAG
TATCACAGACTGCTTTCACTGACTTCTGCATTTTGCCTAT
TCATCTTTTCTCTCTTCCTGCTGCCAACCCATGGCAACCA
TTGATCTTTTTACTGTTTCCATAGTCTTGCCTTTTCCAGA
ATGTCATATAGTCATACAGTATGTACTCTTTCCAGATGAA
CTTCTTTCACTTCATCATATGCACTTAAGTTTCCCCCATA
TCTTTTATGGCTTGATAGCTCATTTCCTTTTAGCACTGAA
TTGTATTCTGTTGCCTGATGTATCAGTGTTTGTTTATCTA
TTTGCCTTCTGATGGACATCTTGGTTGCTTTCAAGTTCTG
GTAATTATGAATAAAGCTGCTATAAACATCTCTATGCAAG
TTTTTGTGGGGCTGTATGTTTAAAACTCCTCTGGGTAAAT
ACCAAAGAGTCCAATTGCTGAATTGTGTAGTAAGAGTGTG
TCTGTTTTTTTAAGAAACTGCCAGACTGTTTAGCAAAGTG
GTGGTACCATTTTGCATTCCTACCAGCAGTGAATGAGTGT
TCTTGTTGCCCCACATTCTTACCAGCATTTGCTGGTGTCA
ATGTTCTGGGTTTTGGCTATTCCAGTAGGTTCATAGTGGT
ATCTCATTGTTTTCATTTGCATTTCCCTGATGACATATGA
TGTGGAGCATCTTTTCAGATGCTTAGCTGCCATCTGTATA
TATTCTTTGGTGAGGTGTCTGTTAAGGTTTTTGGCTCATT
TAAAAAAATAATTTCAACTTTTATTTTAGAATCAGAGGGT
ACCTGTGTAGGTTTGTTACCTGGGTATATTGAATGATGCC
AAGGTTTGGGGTATAACTGATCCTGTAAGCCAGGTACTTA
CTGAGCATAGTACCCAACAGTTAGTTTTTCAGCCCTTTCC
CCCTTTTTCCTTTTCCCTTCTAGTAGTCCCCAGTGTCTAT
TGTTGTCATCTTTATGTCCATGACTGTTGAATGTTTAGCT
CCAACTTATAAGTGGGAACATATGGTATTTGGTTTTCTGT
TTCTCCATTAATTTGCTTAAGATAATGGCCCCCACCTGTA
TCCATATTTCTGCAAATATTCTTTTTATGGTTGCTTAGTA
TTCCATGGTATGTATGTGCTACATTTTCTTTATCTAATCC
ACCATTGATGGGCACCTAGGTTAATTCCATGTCTTTGCTG
TTGTGAATAGTGCTGCAGTGAACATGCAAGTCAACATGTC
TTTTTTTGGTAGAACAATGTGGGTTTTGGGGGGTATGTAT
GAAATAATGGGATTGCTGGGTGGAATGGTAGTTCTATTTT
AAGTTCTTTGAGAAAGCTCCAAACTGCTCTCCACAGTGGC
TGAACTAATTTGCATTTCCACCAACAGTGTATAAGTGTTC
TCCTTTCTCCGCAGCCTTGCCAACATCTGTTGTTTTTTGA
CTTTTTAAATCATAGCCAATCTGACTGGTGTGAGATGGTA
TCTCATTGTGGTTTTGATTTGCATTTCTCTGATAATTTGT
GATGTTGAGCATTTTTTCACTTTTTTTTTTTTTGGCTTCT
TGAATGTCTCCTTTTGAGAAGTGTATGCTCATGTCTTTTG
CCCATTTGAAAATGGGGCTGTTTGTTATTCCTCATTCAAT
TGTTTAATTTCCTTATAGACTGTGAATATTAGACTTTTGT
CAGGTGCATAGTTTGCCAATATTTTCTCCCATTTTGTAGA
CTGTTGATAGTTTCTTTTGTTGTGTAGAAGCTCTTTAGTT
CAATTAGGTTCTACTTGTCAATTTTTGTTTTCGTTGTAAT
TGCTTTTGAGGACTTAGTCATAAATTCTTCCCCAGGGTTG
ATGTCCAGAATGGGGTTCCCCAGATTTTTCTCCAGGATTG
GTATAGTATGAGGTCTTACATTTAAATATTTAATCTTTCT
TGAGATAATTTTTATACATGAGGAGAGGTAGGGATCCAGT
TTCATTCTTCTGCATATGGCTCACCAGCTATCCCAGCACT
ATTTGTTGAACAGGGAGTCCTTCCTCTATTCCTTATTTTT
GTCGACTTTGTTGAAGGTCAAATGGACGTAGGTGTATGGC
TTTATTTCTGGGTTCTTATTTTGCTCCTTTGGTCTATGGG
TCTATTTTTGTACCAGCACCATGTTGTTTTGCTTACTGTT
GTCTTTTAGTATATTTTGAAGTCAGTAATATGATGCCTCC
GGCTTTGTTCTTTTGCTAGAATTGTCTTGACTGTTTTGGT
TCTTTTATTGGCTCTATATAAATTTCAGAATAGTGTTTTT
TTTCTAATTCTGTGAAAAATGACATTCATAGTTTGTTAGA
AGGTGTTGAATCTGTGGATCGCTTTGGGCAGTATGGCCAT
TTTAACAATATTAATTCTTCCAATCCATAAGCATAGAATG
TTTTTGCATTTGTTTGGGTTGTCTATGCTTTCTTTCAGCA
GTGTTTTTTAGTTCTCCTTATAGAGAGTGCTTTCACCTCC
TTGGTTAGGTGTATTCCTAGTTATTTTATGTTTTAAATGG
CTTTTTTTTTTTCTCCTTTTTTGAGATGGAGTTTCTCTCT
TATTGCCCAGGCTGGAGTGCAATGGTGCAATTTTGGCTCA
CTGCAATCTCTGCCTCCTGGATTCAAGCAATTTTCCTGCC
TCAGCCTCCCAAGTAGCTAGAACTGTGCCACCATGCCTGG
CTAATTTTTCTATTTTTAGTAGAGATGGGGTTTCACCATG
TTGCCAGGCTAGTCTCGAACTCCTGATCTCAGGTGACCCA
CCCGCCTTGGCCTCCCAAAGTGCTGGGATTACAGGCGTGA
GCCACCACACCCGGCCTTAAATGGCGATTGTAAATGAAAA
TACGTTCTTGATTTGGCTCACAACTTGAACATTATTGGTG
TACTAATAATGCTACTAATTTTTGCACACTGGTTGTATCT
GAAACTTTACTGAAGTTGTTTGTAAGTTCCAGGAGCCTTT
TGGCAGAATCTTTAGGGTTTTCTAAATATAGAATCATATC
ATCAGTGAAGAGAGAAAGTCGGACTTCTTTTCCTATTTGG
ATTCCTTTTGTTTCTTTCTCTTGCTTGATTGCTATGGCTA
ACACTTCCAAGTACTGTGTTGAACTGGAGTTGTGAGAGTG
GGCATTCATGTCTTATTCCAGTTCTTGATGGAAATGCTTC
CAGTTTCTGCCCATTCAGTATAATACTGGCTGTGGGTTTG
TTATAGATGGCTCTTATTATTTTGAGGTTTCTTTCTTTCT
TTCTTTCTTTCTTTCTTTCTTTCTTTCTTTCTTTCTTTCT
TTCTTTCTCTTTCTTTCTTTCTTTCTTTCTCCTTTCTTTC
TTTCTTTTTCTTTCCTTCCTTCCTTCCTTCCTTCCTTCCT
TCCTTCCTTCCTTCCTTCCTTCCTTCTTTCCTCCCTCCCT
CCCTCTCTCCCTCCCTCCCTCCCTTCCTTCTTTCCTTTAA
GTTCTGGGATACAAGTGCAGAATGCATAGGTTTGTTACAT
AGGTATATGTGTGCCATGGTGGTTTGCTGCACCTGTCAAC
CCATCATCTAGGTTTTAAGCCCCACATGCGTTAGCCATTT
GTCCTAATGCTTTCCCTCCCCTTTCCCCCCAGCCCCTGAC
TGGCCCCAGTTTGTGTTGTTTCCCTCCTTGTGTCCATGTG
TTCTGATTGTTCAACTCCCACTTTTGAGTGAGATATGTGG
TGTTTGGTTTTCTGTTCCTGTGTTAGTTTGCTGAGGGTGA
TGGCTTCCAGCTTCATCCATGTCCTTGCAAAGTACATGAT
CTCATTCCTTTTTATGGCTGCATAATATTCCATGGTGTAT
ATGTACCACTTTTCATTATCCAGTCTATCATTAATGGACA
TTTAAGTTGGTTCCATGTCTTTGCTATTGTAAATAGTGCT
ATAATAAACATATGTATGCATGTGTCTTTGTAATAGAATG
ATTTATATTCCTTTGGGTATATACCCAGTAATGGGATTGC
TGGGTCAAATGGTATTTCTGGTTCTAGATCCCTGAAGAAT
TGCCACATTGTCTCCCACAATGGTTGAAATAATTTACATT
CCTACTAACAGTGTAAAAGCATTCCTATTTATCCACAGCC
TTGCCAGTATCTATTATTTCTTGACTTTTTAATAATCATC
ATTCTGACTGGCATGGGATGGTATCTCATTGTGGTTTTGA
TTTGCATTTTTCTAAAATGATCAATGATGTTGAGCTTTTT
TTCATGTTTGTTGGCTGCATAAATGTCTTCTTTTGAGAAG
TGCCTGTTCATATCATCTGCTTTGATGAGGTTGTTTGTTT
TTTTCTTGTAAATTTGTGTAAGTTCTGGATTTTAGACCTT
TGTCAGATGGGTAGATTGCAAAACTTTTCTCACATTCTGT
AGGTTGCCCATTCACTCTGATGATAGTTTCTTTTGCTGTA
ATTTATAGATTCAATGCTTTTCCCATTCAAGTACCATTGA
CATTTTTCACAGAATTAGAAAAAACAACTTTAAATTTCAT
ATGGAACCAAAAAAGAGCCCATATAGGCAAGACAATTCTA
AGCAAAAAGAACAAAGCTGCTACCTGGAGGCATCCTGCTA
CCTGACTTCAAACTATACTACAAAGCTACAGTATCCAAAA
CAGCATGGTACTGGTACCAAAACAGACATACAGACCGACT
GATCAGAGTATAAACTTCAGAAATAACACCAGACATTTAC
AACCATCTGATTTTCAACAAACCTGATACAAACAAGTAAT
GGGGAAAGGATTCCCTACTTAATAAATGGTGCTGAGCAAA
CTGGCTAGCCATATGCAGAAAACTGAAACTGGATCCCTTC
CTTACACCTTATACAAAAATTATGCATTAAAGACTTAAAT
GTAAAACCCAAAACCATAAAAACTCTGGAAGAAAACCTAG
GCAATACCACTCAGGACATAGGCATAGGCAAAGAATTCAT
GATGAAAATGCCAAACACAATTGCAACAAAAGCTGAAATA
AACAAATGGGATCTAATTAAACTAAAGAACTTCTGCACAG
CAAAAGAGGTATGTTTCTTTGATGCCTACTTTCTTGAGAT
TTTTTTTTTTTAATCATGAAAGGATGTTGGATTTTATTGA
AAACTTTTCCCACATCTATTGAGATGATCACAGGGTTTTT
ATTTTTAATTACTTTTATGTGGTGAATCACATTTATTGAT
TTCTATATGTTAAACCAACTTTGCATCCCAGGAATAAAGC
CTACTTGATCATGGTGAATTAACATTTTGATGTGCTGTTG
GATTCTGTTTTTTTTTTTTTTTTTGAGACGGAGTCTCGCT
CTGTAGCCCGGGCTGGAGTGCAGTGGCCGGATCTCAGCTC
ACTGCAAGCTCCGCCTCCCGGGTTTATGCCATTCTCCTGC
CTCAGCCTCCCGAGTAACTGGGACTACAGGCGCCCGCCAC
ATCGCCTGGCTAGTTTTTTTGTATTTTTTTAGTAGAGACG
GGGTTTCACCATTTTAGCCAGGATGATCTTGATCTCCTGA
CCTCGTGATCCACCCGTCTCGGCCTCCCAAAGTGCTGGGA
TTACAGGCTTGAGCCACTGCGCCCGGCCGGATTCTGTTTA
CTAGTATTTTATTGAGGATTTTTGCATCTATCAGGGATAT
TGGACAGTAGTTTTCTTTTTTTGTTGTATCTTTGCCAGGG
TGATGCTGGCTTCATAGAATGATTTAGGGAGGAGTAACTC
CTCCTTGATTTTTTGCAAGAGTTTCATTAGAATTGTTATC
AGCTCTTCTTTGTAGATGTGAATTCATCTGATCTGGGTTT
TTTTGTTTGTACTGATTGAATTTCAGAACTCTATATTGGT
TTGTTCAGTGTTTCAATTTCTTCCTGATTCAATCTTGGGA
TACTGTATATTTTTAGGAATCTATCAATTTCCTCTAGATT
TTCTAGTTTATGTGTATAGAGGTGTTCATGATAGTCTCTG
AGGATCTTTTCAATTTCTGTGGGATTGGTTGTAATGTCTC
CTTTGTTGTTTCTAATTGTGCTTATTTGGATCTTCTCTCC
TTTTTCCTTGTAAGTCTAGCTAGCAGTTTATTGATCTTGT
CGATCTTTCAAAAAACCGACATTTTTGGTTTTGTTGATTC
TTTCTATGGACTTTTGGATCTCAAATACATTCAGTTCCAC
TCTGATTTTAGTTATTTCTTCTCTTCTGGTAGCTTTGTGA
TCAGTTTGTTTTTGTTTTTCTAGTTCCTCTAGGTGTAATG
TTAGGTTATTCACGTGAGAACTATCTAACTTTTTGGGGTA
TGTTTTTAGGTTTATAAACTTTTCTACTAACATTACATTT
GTTGCCTACTAGAGATTTTGCTATGTTATGTGATATGGTT
TGAATCTGTGTCCCCACCCAAATCTCATGTCAAATTTTAA
TCCCCAGTGTTGGAGGTGAGGCCTGGTGGTAGGTGATTGG
ACCATTGGATGGTTCCTCATAAATGGTTTAGCACCATCCC
CACAGTGCTGTTCTGTGATAGACTTCTCATGTGATCTGGT
TGTTTAAAAGTATGCAGCATCTCTTCATTCTCTCTTGCTT
CTGCTCCTGCCATGTAAGATATGCCTGCTTTCCCTTCACC
TTATGCCAGGATTGTAATTTTTCTGAGGCCTCCCCACAAG
CAGAAGCCACTATCCTTCCTGTACAACCTACAGAAGTCTG
AGCCAACTAAATCTCTTTTCTTTATAAATTACCCAATCTC
AGGTATTTCATTATAGCAGTGCAAAAACAATAATACAGAA
AATTGGTACTTAGGTATGGGGCATTACTGTAAAGATACCT
GAATATATGGATGTGACTTTTGAACGGATAATGGGCAAAG
GTTGGAAGAGTGTAGAAGGCTCAGCAGAAGACAGAAAGAT
GAAGGAAGGTTTGGAACTTTCTAGAGGCTTGCTGAATGGT
TGTGACCAAAATGCTGATAGTGCTATGGACATAGAAGGCC
AGGCTGAGGAGGTCTCAGATGGAGATGGGGAACTTATTGG
GAACTGATGCAAAGAAGAGGGAAAAATGGTTTCATGGGCC
AAGCTCAGGGCCCCACTGCCCTGTACAGCGTTGGGACACT
GCTCCCTGCATCCTGGCTACTCTGGCTTCAGGGGCCCTTG
ACTCAAGGAGGCCCAGGTACAGATCAGGCCACTGCTTCAG
ATGGTGCAAGCCATGAGTCCTGGTGGCTTCTATGTGGTGT
TAAGCCTGTGGGTGCACAAAATGCAAGAGTTGAGGCTGGG
AGCCTCCATCTAAATTTCAGACAATGTATGGAAAAGCCAG
GATATCCAGGCAGAAGTCTGCTACAGGAGCGGAACCCTCA
TGGAGAACCTCTACCACAGCAGTGCAGAGAGGAAATGTGG
GGTTGGATTCCCCCTAGAGTCCCCACTTGGGCACTGCCTA
GTGGAGCTATGAGAAGGCCACCACCTTCCAGACCTCAGAA
TAATATATCTACCAACAGCTTGTACTCTGTGCCTGGAAAA
ACTGCAGGCACTCAACAACAGTCAATGAGAGCAGCTGGAA
GGGTGGCTGAATGCTGCAAAGCCACAAGGACAGAGCTTCT
CAAGGTCTTGGGAGTTCACCGCTCACACCAGTTTGCCCTG
GATGTCAGACATGGAGTTAAAGAAGATTATTTTGGAGCTT
TAAGATTTAGTGACTGTTCTGCTGGGTTTTGGACTTGCAT
GGGGCCTGAAGTCACTTTCTTTTGGCTGATTTCTCCCTTT
GGGAATGGGAGCATTTACCAAATGCTTATACTCCTGTTGT
ATCATGGAAGTAACTAGCTTGTTTTTTTTGTTGTTGTTGT
TAATTTTATAGGCTCATAGGCAGAAGGGACTGGACTTTTC
TCAGATGAGACTTTGGACTTTTGAGTTAATGATGAAATGA
GTTAAGACTTTGGGGGACTGTTGGGAAGGCATGATTATAT
TTTGAAATGTGAGAAGAAAAGAGATTTGGGAGGGAACAGG
GGTGGAATGATATAGTTTGGATCTGTATCCTTGCCCAAAT
CTCATGTTGAATTATGATCTCCAATGTTGGAGGTGGGGGC
TGGTGGTAGATGATTGAACCATAGGGGTGGTTTATTATGA
ATGGTTTAGCACCACCCCCTAGTGCTATGCTTCTGATAGA
GTTTTCACAAGATCTGGTTGTTTAAAAGTGAGTAGCACCT
ACCTGCTCTCTCTCTCGCTCCTGCTTCTGCCATGCAAGAT
GTACCTACTTCCCCTTCACTTTCTACCATAAGTTTGTAAG
TTTACTGAGGCCTTCCCAGAAGCAGAAGCCACTATGCTTC
CTGTATAACCTGCAGAACCATGAGCCAATTAAACCTCTTT
TCTTTGTAAATTACCCAGTCTCAAGTATTTCTTTACAGCA
GTACAAAGACAGCCTATGCATTATGTCTCTGTTTTCATTT
ATTTAAATGATTTTTTTAAAATGTTTGTCTTGATTTTGTT
GTTTACTCAAAAGTCATTTAGGATCAAATTATTTAATTTT
CATGTTAGTGTGTGATTTTTACTGATCTTCTTGTCTTCTT
CATATTGATTTCTATTTTTATTTCATTGTTGTCCAAGAGT
ATGGTATGATTTTGATTTTTTAAATTTTTTGAGTCACACT
TTATTGTTGAACATATGGTCAATCCATATGCAGATAAGAA
GAATGGATATTTTGTGCTGATGGGTGGAGCATGCAGTAGA
TGTCTATTAGGTTCAATTAGTCAAGTGTCAAATTTAAGTC
CAGAATTTTGTTGATAGTTTTCTGCCTTGATGATCTGTCT
AATGCTCTCAGTGGGGTGTTCTAATCTTCCGCTATTACTA
CATGGTGGAGTAAGTCTTTTCATAGATCTAGAAGTACTTG
TCATAAATTCTGGTGCTCCAATGTTAGGTACATACATATT
TAGCATAGTTAAATCTTCCTGTTGAATTGAAACCTTTATA
ATTACATAATGCCTATCTGTCTCCTTTTTTTGTTTCCTAT
TGTTGGTTTAAAGTCTTTTTCATTTGATATAAGAAAAGCA
ACCCCTGCTCTTTTTTGCTTTTCCATTTGCATGGTACATC
TTTCTCCAACCCTTTACTTTGAACCTATGGATGTCATTAT
GTGTGAGATGGGTCTGTTGAAGACAGCAGATGAATGGGTC
TTGTTTTTTAATCCAATTTGCCACTCTGTGACTTTTATAT
GGAACTTTTAGACTGTTTACATTGAAGGTTAATACTAATA
TAAGAGGTTTTGATCCTATCGTGAAGTTGTTTGCTGGTTA
CTTTGTAGTTTCTATTGTGCAGTTGTTTTATAGGATTTGT
AGGCTATGTGCTTAAGTGCATTTTTGTGGTAGTAGGTATT
GTTCTTTTATTCTCATGTTTAGAACTCTCTTAAAGCTCTC
TTGTAAGGCTAGTCTACTGGTAACAAATTCCTATAATGCT
TGCTTGTCTGAAAAATATTTTATTTCTTTTTCATTTATAA
AGCTTAGTTTGGTGCAATATGAAATTCATGGTTGGAATTC
CTGTTATTTAAGAATATGTAAAATAGGTCCTTAATCTCTC
CTGGCTTGTAACATTTCTGCTGACAAGTCTGCTGTTAACC
TGATAAGATTCCCTTTGTAAATTATCTGCCCTTTTCCTCT
GCATGCCTTTAAATTTTTTTTCTTTAGCATTGACTTCGTA
CAGTCTGGTGAATGTATGCCTTGGGTCTTGCTGATTTTCA
TTTTATGTAGTTTCTTGCAGGTGTTCTCTGGATTTCTTGT
ATATAGATGTCTACCTCTCTAGCAAGATAAGGGAAGTGTT
CTTGAATTATCCTCAAATATATTTCTCAGGATGCTTGCTT
TTTCTCTCTCAGGAATGCCAGTAATTTGTAGAACTGGTTG
CTTTACATAATCACACAATTTCTCAAAGCCTTTGTTCATT
TTTTTAATAATTCTTTTTTCTTTATTTTTATCTGACTTGG
GTTAGTTTGAAAGACCAGTGTTCAAACTCTGAAAATCTTT
CTTCTGCTTGGCTAGTCTATTGATAGAGGTTTCAATTGTA
TTTTTAAATTCCTTAAGTGAGTTTTTCAGTTCCAGAGCTC
CAGTTGACTTCCTTTTAAGATATTTATCTCTTAATTTCCT
GGATCACTTTAGACTTCTCTTTGGGTTGCTTTTCAACCTT
GTCTTGGATCTCATTAAGCCTCTTGGCAATCCATGCTTTA
ATTTTTCTATATGTCATTTCTGAGCTTCCATTTTGGTTAT
GGACCATTGTTGGAGAGCTAGTGCAGTCCTTTGGTGGTGT
CACTACATTTATATTTTTCATAGTTCCAGAATTCTTGTGC
TGGTTCCTTCTCATCTGGAGATGCTGGCATTTCTAATTTT
TATAATTATTATTGTGTAGATAGATTTTTTCTTTCTTTTT
CTTTCTCTATAATAATATTACTTTTTCTTTCCCTTTCTCT
TTCTCCCCTTCCCTAGGAGTGTGACTATAGAGTATGTTGG
GTAGGGTCTTTTGGCTTTACTTCTATAGCCCTATTCAGTT
CTTTAGATAGGTTTTATACTGGGTTGTGCAGTTCAACCTG
CAAGCCAGTAGATGGTGCTTATAGGTAAGACCTAGCTGCA
GCCAACACAGCTGCTTATGTACTTGATCCTTGTTTATTGG
CAGAAGCTCTCTGTTGCCTCAGGTAATGGGCTGACATGTG
GAATACACAGTGGTCTCAGCTCACTGTTCAGTTCTAGTGT
GGCAGGGGCCATGGAGAGTAGGGTTGGATTAGGCAGGTTT
ACTTATATGTCCCCTGATAGCAGGCACTATCACTGCTGCT
GAGGTAGAATCCAGTGGGCAGCCACCAAGTACCCAGAGTT
GTGCCTAGGTGTGGAGCTGGGAAACATCTTTGGTCCCCAG
TTCTTTGCACGGGGTGTGGGGTGGCCTAAACTCCTAATCT
ACGAGAGTGGAAACTCCAGATGCCTGGAGATCTGCCTGGG
TGTGGAGCAGAGAGGGTCCCCCTGCACCAAGATATCTGCA
CAGGATGGGTGGGGTGGCTCAGGCTTCTCATTCAGGAGAG
CAGTGTTCTAAATGCCTGATCTGCCCGGATGTGTAGCAGA
GAGGGCACCCCTGCGCCACAATGTATGTCCAGGAAGGGTG
GGGCTGATGAGGCTTCCTAATGCAGGCTAGCTGGTGCTAC
AAATTCCTGGAAATCTGCCTGGATGTGAAGCAGACAGGGC
CTCTCTGCATCAGAATCTCTGTACAGGAAGTGTGGTACAG
GTCAGGCTGCTGATCCAGGTGAGTGGGTGCTCTGAATTTC
CGGAGATCTGTATGGGTATGGAGCAGAGAGAGTCCCACTG
TGCCACCATCTATGCCCATGAAGGGTGGGGAAGCTCAGTC
TGCTGTTCCAGGCAAGTAAGTGCTCCAGACACCTGGATTT
CTGCCTGAGTGTGGAGCAGAGAGGGCCTTGCTGCACCACA
ATCTCAGAGGAACAAGATGGGGCATCCAGCCATGGCACGT
GCAGACCTGTTCCAAGTCACCAAGCTGGCTCTGGCTGCAA
GTCTTGCCACCCAGGAGAAATTGCAGGTATAGCAGCTTTC
CTCCCACCCCAGGCTTATGACTGGAGACAACACACTTCCA
ACACCTGCTGCTGAGATGCTTTCCATAGTTCTGGCTGTGA
AGGCTCCTGCCCTGTTTCAGAGCAAATGCTCCAATCTCTG
GCCTGTGACTAAAGTGCCTCCATGGTCATGCTGCCGGATT
ACCAAAGAACTTTTTATATGTCCAGATTAAAAATGACTTC
CTGCTCTCAGTCTTGGGTCTGAGAAAATATCTGTAGTTCT
TCATGGTATCTTTCTGTCACAGCATCTCTAAGCCTGTCCT
CAAGTTAGCTCCAGGGCTTGGGAGAAACAAAATACTCTCC
CTAAGCCTGGGTTGCTCAGATTCCCATTGGAAGGGAGAGT
TATAGGGGAGGATCTCTGCCCCTCTTATGAACTGGGGCTT
GACTCATTTTTATCAGATGGATGTTGTCACAGGGACTTTT
CTGGTGTTCTCGTCTCTGGGATCTGGGGTGTCCTTCACAA
TTATGGTGGATTCCTATTTTTCTTCTTGAATTAAAGCTCA
CAGAGTTGATATTTATGTACTATCTCACTAATTCCACATG
AGTGAGGCACACTGAAAGTCTCTAATCTGCCATCTTGGGA
AAAAACTTATAGTTTTGACGTTGCAAACTTAAGTTGGTGG
CTGGGAAGAGATGTATCGTAGATGCTTGGCAACATAGATA
TGAATGGAGTTCAGGAGATGAGAAGTCCAGGAATGTAGAT
TGGGAATTATTAACTATAGCAACTAATTTGAAACCATGGG
AACGAATAAGTTTAACCAGAGAGTATGCAGCATGAAAGGG
GGAAAGGGAAGATGAAGAATACTGAAAATTGCCAAATTTA
AACGATGGTTAGAGGAAATGGATGCAGCACAGGGGTCAGA
GATGCAAGAATAAAAGAGATATAAGGAAAAGCAAGAAAGA
GGATATCACAAAATTCAGATGAGGAGAGATTTCCAAGAAA
AGAGTGATGGAGGTGATTACCAGATTTGGCAAGTAGGTAT
GTGTTAGTCTGTCTGTGTCACTATAGACAAACTAATACAC
ACCTATGTAAACAGACTAATACATACACATGCCTTGGACT
GGGTATTTTATAAAGAAAAGAGGTTTATTTGCTTCATGGT
TCTGCAGGCTGTACGTGAAGCCTAATGCCATCATCTCCTT
CTGGTGAGGGCCTCAGGAAGATTATAATCATCGTAGAAGG
CAAAGGGAGACACTATGTCACATGGTGAGAGAGGCAGCAA
GAGAGAACGGGAAGTACAAGGCTCTTTTAAACAACCTTTC
ACATGAGTTCATTGAGTGAGAACTCACTCATTACTGTGAG
GGCAGTATCAAGCCATTCATTAAGGATCCACCCCCATGAT
CCAAACACCTCTTACCAGTCCACACTGCCAACATTGGAGG
TCACATTTCAACATGAGATTTTGAAAGAAGAAAACATCCA
AACCATATCAAGGGGCTTTTGTTGACCTTGGTAAGACCAT
TTCAGTGGAGGGATGGGAACAAAGTTTGGGTGAATAAGAA
GTGAATAGGAGGTGAAAGAGCAGACAAGGGAAGGTAGAGC
CCACATCTGAAACTTTCCTAAATGCCAATTAGACTAGAAC
AAACTGAATTTCTTTCTCCCTCTTCCCTTCATGCACTTCC
TTCTTCCTCCTAGTTTTCCTCTCCTCTTCCTCTTCCTCCT
CCTCCTTCTCCTTCTTCTCTCTCTCTCTCTCTCTCCCCCT
CTCCTCCTGTTCTTCCTCCTTGCCTCCTCCTCCTCCTTCC
CTTTTCCTTTTCTTGCTGCCCCATATTTCTAGTCACAAAT
GCATATTGGACACCTACCATGGTCCAGAAACCAGGGAAGA
CACCAGGTTACAAAGTTAAAACCAACGTAGCTAGTCTTCT
ACAGGCCATTATCTAGTAAGCAAAACAAGATAAAAATGAC
ATACTGGAAAAGGGGTTTGTTATATATAAGGCAAAGATAA
ATAACCATATGAATATTTAATTTTTACATTGTGAGGACAG
AATGAAGATGGGGAGAAACAGAGATGTAAAGTGGGTGAAG
ATTATGAAGATTGGGGCAAGAGGCATTCCAGGCTCAGGAA
ACAGAATGAGCAAAGGGTTAGAGGAAATGCAGGAATTTGT
ACAGGTGACAGTGAGTAGTCCCAGGAAGGTACAGTGTAGA
GTGCATGAGGAGAAGAGTAAAAGTGAGTCAGAAAATGTTG
GAAAGCTTTCAGACTTGGTCGGCAAGGGAGAAACTATGGG
GGGTTTTGAGTAGAAAGAAGTGACCAGACTGTCCTTCACA
AGCATTTTTCTGGTAGAAATGGGACATAAATGATTAAAGA
CCTCAGGCTTAGACAGAGGTCTAAGAAATAAAAGAAAATA
ATTCTTCATATTGTGCTAATCAAACTGTGACTGTTTAATC
AATATTCATCGACAATAATGAATAATTAATTTGACCAATA
ATTTAGCAACCTGGAAAGATCATTTCATCCTTTTGCCTTC
TTTTTCTGGCATTTGTTGTTTCCTGAAAGAAAGAAAAAGC
AAATCTCACTGTCTTTGGTGTCTCATTCATTGAATAAAAA
TAGTCTAGGGTGATTAAAATTTTTAAAAAATCAGTTAATT
TACTCTTGCTATAGATTGATTTTTCTAAGCACCTGTTTCA
CAATGGAAGTCTTAAATCTATTGTGACTTTGAAGGTCAAC
TTTTTAATAGGCAGCTTATACACTTTCTAAAAACTATTAC
GATTTAGATCATGCACACCGAAATGAACAAGTGAGCAACA
TAGCTCTTTTGGAGGGTGGTCTAATGATGAGTGTCCCACC
TCACAGTGAAAATAACATGTGGGCATCTGGAGCCTCTTGA
CTCACCTCTCAAAACCCCAATTCTCAACCCACTCAGTATG
TGGGATATGAGTCAGACTCACACTAACAGGGAAAACAGGC
CCCTTTTTGGGCACTGGGTACGAATGGCACATTTGCCTTG
ACATTCCCTGCCTATTTTGTAAGAGATATTGTTATCTTAG
ATTCATGATTTGGTCTCCCAGGACATTGTTCCCAGGAGGG
AATCAGACTACCATGGATGTCCTACAGCTGGCGTGTCCTG
CGAGTCAAGGCCTCTTTTTTCACGTAGATTGTTAATAACT
CACCCTGATCCTTGGTTTATCCTTCACATTTCTGTTCCAT
TGTGGTAATATATTTTTTATTTTTTTTCTTTCAGCAGCCA
TTTGTAGTTGACATGGAGGTTGCTTCATACATACTTTCTC
CTTCTGAATTAATCAGTAGATGAAAGTAGCTGGAGAAGCC
TGACTTTAGAACAATGGTGGTAAACCTCAGGAGGAGGATT
CAGAATCTGGTCCTGTTTTTTGTTTTTAATTTGGCAAATA
ACACTGTGTGCATTTACCTTACACAACATGTGCCACTGTT
TTTGACAAAGAGCCTCAACAATTATTTCTGAAATTTCAAT
ATATTTTTCAAGTTACTTAGGTGCAGACCACTGGATGTGT
ATCGAAATCTCCAAAAAACATACTCTTGTAATCACCCCTG
GCCTAAGAGGGTCTGTGTTGGGCCTAAAAAGTACTTTGTA
TGTTTTTTTTTTTTTTGGTAGAATCTTGCTTGGTCACCCA
GGCTGGAGTGCAGTGGTGCAATCTCAGCTTACTGCAGCCT
CTGCCTCCTGGGTTTCAGCGATTCTCCTGCCTCAGCCTCC
TGGGTAGCTGGGATTACAGGTGCATGCCACCATGCCTGGC
TATTTTTTTTATGTTTTTAGTAGAGATGGGGTTTTACCAT
GTTGGCCAGGCTGGTCTCAAGCTCCTGACCTCAGGTGATC
CGCCTGCCTTGGCCTCCCAAAGTGCTGGGATTACAGGCGT
GAGCCACTGCACCTGGCCTGTAGTTTTAAATATTCTTTAG
ATTTTGGAGTCACCAACTTTACTCTGGCGTATCATTTTAG
GGTTTTGAAAGAGGACAATTGGTTTTTAATTACAGTGTCA
ATTGACCAGGTCCGAGGAATCAAAGAATCACTTTTCTTCT
TACATGCCCTAAAGACTTCGTATGAATTAACCCTGGACCT
GAGAACATGAATGACCCACCTGACTTTAGCATGAAAGCTT
TCTGTGCCATCCTTTCTAACATCCCACTTTGCCCCACACT
AGGTTTTATCTCTTCAACTCTCAGTAACACAGGACTAGGG
CATTTCTTGTTGGCTGGTGCCTCACCTCCTGCTTGGACCT
CTCTAACCTTTTGTCAGTTCCTCATATCCTTCTTCTGTCT
TGCCCCTCTTCTTGCCTCCAGCTGTTCCTGAACAGCTCTG
AAATTCAAATTTCCTCAAACAGAGAAAATTTAGCCCTCTT
GCTTTCTCCTTCTTCAGGACTTCTTCCAGTTCATGGCCTG
AAGGAAGACTTACCTTTCACACAAAGCAGATGTTCAGCTG
GGTTATTTTTCTAAAGCAAGAGCAATTTGCACTGCTATGA
GCCAGAATATTCTCTAGAGTGCCAAACAGCAGAATACATT
CTTGTTTTCGACATCCACTTATTCTCTCTGTTCCTATTGG
CGTCTATATTCTTGCTATTGGTTTTAGATTGCAAGCTTTC
AGAGCCTGGACTTACAACATTATTTCTCTGAGACTTCCCA
ATATCCCTCCTAAAAAGTAGCATATCAAGTGCTTAACTGC
TTTTTAAAAATGAAGAAGCTTAAAATAAGTTGAAAACCAA
GTGGCCCTTGTGAAGGTAGAGCTTGAGTGATTCTATTGGA
GAGCCACTCTCACCCTGGAGGGAAGGTGCCCAGCTCTGAG
ATTTCCAGAGCATCTGTAGGGTTAAATGTGAACAGGAATG
TTTCTGAACAGACCACTTTCTCAAATACTTGTCAAGAAAG
GAAGAATTAAAGATATTAAGTACAAAAGAACAACTCAGCC
AATAACCCTCCTATAAGATTCCAAATATTTGGATGGAAAT
ATTACAATTCTGAAAACTACCCACCACCTTGAGTGCCGAT
TACCAAGTTCTTTTCACAAATCACTCACTTAAAAAATATT
TTAAATTTTTGTGGGTACCTAAGTGGCTATATATATACTT
ATGGGGCATATGAGATGTTTTGATACAAACATGTAATGCA
TATTAATCACATCATGGAACATGGGGTATCCATCCCCTCA
GGCATTTATCCTTTGTGTTGTAAACAATCCAATTCTACCC
TTTTAGTTATTTTAAAGTACACAATTAAGTTATTATTGAC
TGTAGTTACCCTGTTGTGCTATCAAATACTAGGTCAATTT
GATCCTATTTTCCTGTATCCATTAACCATCCCCCTCTTCC
TGCAAGCCCCCCACTACCCTTCCCAGACTCTGATAACCAT
CCTTCTACTCTCTATATCCATGAGTTCAATTGTTTTGATT
TTTATATCCTACAAATAAGTGAGAACATGGAATGTTTGTT
TTTCTGTGCCTAGCTTATTTCACTTAACATGATATCCAAT
TCTGTCCATGTGGTTGCAAATGACAGGATCTCATTCTTTT
TTATGGCTGAATTAGTACTCCATTGTGTATATGTATCACA
TTTTCTTTATCCATTTGAATGTTGATGGACACTCAAGTTA
CTTCTAAATCTTGGATATTGTAAACAGCACTGCAGCAAAC
ACAGAGGTGCAGATAATCTCCTCGATATACTGATTTCCTT
TCTTTTGGATATATGCCCAGCAGTGGTATATATGGTATAC
CTGGATCATATGGTAGCTCTATTTTTAGTTTTAGTTTTGT
TTTGTTTTTCTTTTTTGAGACGGAGTTTCGCTGTTGTTGC
TCAGGCTGGAGTGAAGTGGCGTGACCTCAGCTCACTGCAA
CCTCTGCCTCCTGGGTTCAAGTGATTATCTGGCCTCAGCC
TCCTGAGTAGCTGGGATTACAGCCACCTGCCACCATGCCC
GGCTAATTTTTTTGTATTTTTAGTAGAGATGGGGTTTCAT
CATGTTGGCCAGGCTGGCCCCGAACTCCTGACCTCAGGTG
ATCCGCCTGCCTTGGCCTCCCAAAGTGCTGGGATTACAGG
CGTGAGCCACTGCACCTGGCCTGTAGTTTTAAATATTCTT
TAGATTTTGGAGTCACCAACTTTACTCTGGCGTATCATTT
TAGGGTTTTGAAAGAGGACAATTGGTTTTTAATTACAGTG
TCAATTGACCAGGTCCGAGGAATCAAAGAATCACTTTTCT
TCTTACATGCCCTAAAGACTTCGTATGAATTAACCCTGGA
CCTGAGAATATGAATGACCCACCTGACTTTAGCATGAAAG
CTTTCTGTGCCATCCTTTCTAACATCCCACTTTGCCCCAC
ACTAGGTTTTATCTCTTCAACTCTCAGTAACACAGGACTA
GGGCATTTCTTGTTGGCTGGTGCCTCACCTCCTGCTTGGA
CCTCTCTAACCTTTTTGTCAGTTCCTCATATCCTTCTTCT
GTCTTGCCCCCTCTTCTTGCCTCCAGCTGTTCCTGAACAG
CTCTGAAATTCCAAATTTCCTCAAACAGAGAAAATTTAGC
CCTCTTGCTTTCTCCTTCTTCAGGACTTCTTCCAGTTCAT
GGCCTGAAGGAAGACTTACCTTTCACACAAAGCAGATGTT
CAGCTGGGTTATTTTTCTAAAGCAAGAGCAATTTGCACTG
CTATGAGCCAGAATATTCTCTAGAGTGCCAAACAGCAGAA
TACATTCTTGTTTTCGACATCCACTTATTCTCTCTGTTCC
TATTGGCGTCTATATTCTTGCTATTGGTTTTAGATTGCAA
GCTTTCAGAGCCTGGACTTACAACATTATTTCTCTGAGAC
TTCCCAATATCCCCTCCTAAAAAAGTAGCATATCAAGTGC
TTAACTGCTTTTTTTAAAAAATGAAGAAGCTTAAAATAAG
TTGAAAACCAAGTGGCCCTTGTGAAGGTAGAGCTTGAGTG
ATTCTATTGGAGAGCCACTCTCACCCTGGAGGGAAGGTGC
CCAGCTCTGAGATTTCCAGAGCATCTGTAGGGTTAAATGT
GAACAGGAATGTTTCTGAACAGACCACTTTCTCAAATACT
TGTCAAGAAAGGAAGAATTAAAGATATTAAGTACAAAAAG
AACAACTCAGCCAATAACCCTCCTATAAGATTCCAAATAT
TTGGATGGAAATATTACAATTCTGAAAACTACCCACCACC
TTGAGTGCCGATTACCAAGTTCTTTTCACAAATCACTCAC
TTAAAAAATATTTTAAATTTTGTGGGTACCTAAGTGGCTA
TATATATATACTTATGGGGCATATGAGATGTTTTGATACA
AACATGTAATGCATATTAATCACATCATGGAACATGGGGT
ATCCATCCCCTCAGGCATTTATCCTTTGTGTTGTAAACAA
TCCAATTCTACCCTTTTAGTTATTTTAAAGTACACAATTA
AGTTATTATTGACTGTAGTTACCCTGTTGTGCTATCAAAT
ACTAGGTCAATTGATCCTATTTTCCTGTATCCATTAACCA
TCCCCTCTTCCTGCAAGCCCCCACTACCCTTCCCAGACTC
TGATAACCATCCTTCTACTCTCTATATCCATGAGTTCAAT
TGTTTTGATTTTTATATCCTACAAATAAGTGAGAACATGG
AATGTTTGTTTTCTGTGCCTAGCTTATTTCACTTAACATG
ATATCCAATTCTGTCCATGTGGTTGCAAATGACAGGATCT
CATTCTTTTATGGCTGAATTAGTACTCCATTGTGTATATG
TATCACATTTTCTTTATCCATTTGAATGTTGATGGACACT
CAAGTTACTTCTAAATCTTGGATATTGTAAACAGCACTGC
AGCAAACACAGAGGTGCAGATAATCTCCTCGATATACTGA
TTTCCTTTCTTTTGGATATATGCCCAGCAGTGGTATATAT
GGTATACCTGGATCATATGGTAGCTCTATTTTTAGTTTTA
GTTTTGTTTTGTTTTTCTTTTTTGAGACGGAGTTTCACTG
TTGTTGCTCAGGCTGGAGTGAAGTGGCGTGACCTCAGCTC
ACTGCAACCTCTGCCTCCTGGGTTCAAGTGATTATCTGGC
CTCAGCCTCCTGAGTAGCTGGGATTACAGCCACCTGCCAC
CATGCCCGGCTAATTTTTTTTGTATTTTTAGTAGAGATGG
GGTTTCATCATGTTGGCCAGGCTGGCCCCGAACTCCTGAC
CTCTGGTGATCCACCTGCCTCGGCCTCCCAAAGTGCTGAG
ATTACAGGTATGAGCTACCGTGCCCAGCCAGTTTTAGTTT
TTTGAGGACCCTCCAAACTGTTCTCCGTGGTAGTCGTACT
AATTTACATTCCTACCAGCAGGGTACAAGGGTTCCTTTTT
CTCCACGTCCTTGCCAACATTTGTTATTGCTGGTCTTTTG
GATATAAGCCATTTTAACTGGAACACAAATAACACTTTGT
CTGGATTTTTGGGCATCTGGTTTGCTATGTGAGAGTAGGA
AAGAGTGGATTTTGCTCTGAGGATGAACAGTTTTAGAGAG
GTGACTTCCCACAGCTCAGCAAAGAGAATCAAACAGTGTT
GCTGGGCACATCATGATTACAGTAATCTGAGATGATTATC
TTCCAGGAGATAAAGAAACAAAATTCTGAATTCGTCAGGA
AAAATTATGTAAATGCATTAAAAAAACCATGTAACAATTT
AAATCCTAACCCCACCAGGAGTTGAAAGAAGAACCAGAAT
TTGTATACTAATTTGAATAAAATGTTTGATAGATTGCTTT
AAAAATTGTGACTGTATGATATTGATGCAGAGTAGAAATG
TAAAAAGGAAATTGCTACTTATATTTATGTTTAGAAAAGG
AGAAAGTTTTTTTTCCCCCCATGCATAGACTATCAGACAG
TTCTAAGCACAGATGTGGAAGCAGCCAGAATTGTTGAGGG
TGTATTTGGACATTGGAAGGGAAGTTGGATTGCAGAAGTG
ACTTAGAACTGGAGAGGGGAGGCCTGGGTTCTGCTGTAAA
GCTCTGCCACAACCTTGCTGTGTGACAAGGGACAACATGT
TTTGCTTCTCTGGGCCTCAGTTTTCTCTAGTGGGAAATGA
ACACTTTGTGTTAGAAAGCCTCTAATTTATTTTTTACGTT
TTAAGTGTTAGAATATTGTGATTTTATTTATTTATTCATT
TTAGAGACAGGGTTTTGCTCTGTTGCCCAGGCTGGAATAC
ACTGGCATGATCATAGCTCACTGTCTAGCTTGAGACCCCT
GGGTTTAAGCTATCCTGCCACCTCAGCCTCCTGTATAGTT
GGTACTAGAGGCACATACCACCACGCCCAGCTAATTATTT
TTGTTTTTAGAGACTGGGTCTCACTATGTTGCCCAGGCTG
GTCTTGAACTCCTAGGCTCAAGCAATCCTCCTGCCTCAGC
CTTCTAATATGCTGAGATTATATGTGAGCTGCTGTGCCTA
GACAGGATATTGTGATTCTAAATATGACAGCCACAAGACT
TGTTTTGAAAATCCCAACGTTCTGCATTCTACTGGCTTCA
GTGCTAATTTCTTTCTGATTTTTTTTGTTTGTTTAAACCA
GGGGTTCTCCAACTTTAGTGTGCAACAGAATCAGGTGGAG
GGCTTTAAAAATGAAGATTAATGGGATCTATCCCCAGAAT
TTCAGATTCAGTATATCTGGGTTATGGCCCAAGATTCTGC
ATTTTTTTTTATTATTATACTTTAAGTTCTAGGGTACATG
TGCATAACGTGCAGGTTTGTTACATATGTATACTTGTGCC
ATGTTGGTGTGCTGCACCTATCAAATCGTCAGCACCCAAC
AACTCGTCATTTATATCAGGTATAACTCCCAATGCAATCC
CTCCCCACTTCCCCCTCCCCATAATAGGCCCTGGTGTGTG
ATGTTCCTTCCGAGTCCAAGTGATCTCATTGTTCAGTTCC
ACCTATGAGTGAGAACATGCGGTGTTTGGTTTTCTGTTCT
TGTGATAGTTTGCTGAGAATGATGGTTTCCAGCTGCATCC
ATGTCCCTACAAAGGACACAAACTCATCCTTTTTATGGCT
GCATAGTATTCCATGGTGTATATGTGCCACATTTTCTTAA
TCAGTCTGTCACAGATGGACATTTGGGTTGATTCAAGTCT
TTGCTATTGTGAATAGTGCTGCAATGAACATACGTGTGCA
TGTGTCTTTATAGCAGCATGATTTATAATCCTTTGGGTAT
ATACCCAGTAATGGGATGGCTGGGTCATATGGTACATCTA
GTTCTAGATCCTTGAGGAATCGCCATACTGTTTTCCATAA
TGGTTGAACTAGTTTACAATCCCACCAACAGTGTAAAAGT
GTTCCTATTTCTCCACATCCTCTCCAGCACCTGTTGTTTC
CTGACTTTTTAATGATTGCCATTCTAACTGGTGTGAGATG
GTATCTCATTGTGGTTTTGATTTGCATTTCTCTGATGGCA
GTGATGATGAGCATTTTTCATGTGTCTGTTGGCTGTATGA
ATGTCTTCTTTTGAGAAATGTCTGTTCATATCCTTTGCCC
ACTTTTTGATGGGGTTGTTTGTTTTTCTTGTAAATTTGTT
TGAGTTCTTTGTAGATTCTGGATATTAGCCCTTTGTCAGA
TGAGTAGATTGCAAAAATTTTCTCCCATTCTGTAGGTTGC
CTGTTCACTCTGATGGTAGTTTCTTTTGCTGTGCAGAAGC
TCTTTAGTTTAATTAGATCCCATTTGTCAATTTTGGCTTT
TGCTGCCGTTGCTTTTGGTGTTTTAGACATGAAGTCCTTG
CCCATGCCTATGTCCTGAATGGTACTACCTAGATTTTCTT
CTAGGGTTTTTATGGTATTAGGTCTAACATTTAAGTCTCT
AATCCATCTTGAATTAATTTTCGTATAAGGAGTAAGGAAA
GGATCCAGTTTCAGCTTTCTACTTATGGCTAGCCAATTTT
CCCAGCACCATTTATTAAATAGGAATCCTTTCCCCATTTC
TTGTTTTCTCAGGTTTGTCAAAGATCAGATGGCTGTAGAT
GTGTGGTATTATTTCTGAGGACTCTGTTCTGTTCCATTGG
TCTATATCTCTGTTTTGGTACCAGTACCATGCTGTTTTGG
TTACTGTAGCCTTGTAGTATAGTTTGAAGTCAGGTAGCGT
GATGCCTCCAGCTTTGTCCTTTTGACTTAGGATTGTCTTG
GCAATGCGGGCTCTTTTTGGTTCCATATGAACTTTAAAGC
AGTTTTTCCAATTCTGTGAAGAAACTCATTGGTAGCTTGA
TGGGGATGGCATTGAATCTATAAATAACCTTGGGCAGTAT
GGCCATTTTCACGATATTGATTCTTCCTATCCATGAGCAT
GGTATGTTCTTCCATTTGTTTGTGTCCTCTTTGATTTCAC
TGAGCAGTGGTTTGTAGTTCTCCTTGAAGAGGTCCTTTAC
ATCCCTTGTAAGTTGGATTCCTAGGTATTTTATTCTCTTT
GAAGCAATTGTGAATGGAAGTTCATTCCTGATTTGGCTCT
CTGTTTGTCTGTTACTGGTGTATAAGAATGCTTGTGATTT
TTGCACATTAATTTTGTATCCTGAGACTTTGCTGCCGTTG
CTTTTGGTGTTTTAGACATGAAGTCCTTGCCCATGCCTAT
GTCCTGAATGGTACTACCTAGGTTTTCTTCTAGGGTTTTT
ATGGTATTAGGTCTAACATTTAAGTCTCTAATCCATCTTG
AATTAATTTTCGTATAAGGAGTAAGGAAAGGATCCAGTTT
CAGCTTTCTACTTATGGCTAGCCAATTTTCCCAGCACCAT
TTATTAAATAGGAATCCTTTCCCCATTTCTTGTTTTCTCA
GGTTTGTCAAAGATCAGATGGCTGTAGATGTGTGGTATTA
TTTCTGAGGACTCTGTTCTGTTCCATTGGTCTATATCTCT
GTTTTGGTACCAGTACCATGCTGTTTTGGTTACTGTAGCC
TTGTAGTATAGTTTGAAGTCAGGTAGCGTGATGCCTCCAG
CTTTGTTCTTTTGACTTAGGATTGTCTTGGCAATGCGGGC
TCTTTTTGGTTCCATATGAACTTTAAAGCAGTTTTTTCCA
ATTCTGTGAAGAAACTCATTGGTAGCTTGATGGGGATGGC
ATTGAATCTATAAATAACCTTGGGCAGTATGGCCATTTTC
ACGATATTGATTCTTCCTATCCATGAGCATGGTATGTTCT
TCCATTTGTTTGTGTCCTCTTTTATTTCACTGAGCAGTGG
TTTGTAGTTCTCCTTGAAGAGGTCCTTTACATCCCTTGTA
AGTTGGATTCCTAGGTATTTTATTCTCTTTGAAGCAATTG
TGAATGGAAGTTCATTCCTGATTTGGCTCTCTGTTTGTCT
GTTACTGGTGTATAAGAATGCTTGTGATTTTTGCACATTA
ATTTTGTATCCTGAGACTTTGCTGAAGTTGCTTATCAGCT
TAAGGAGATTTTGGGCTGAGACAATGGGGTTTTCTAAATA
TACAATCATGTCATCTGCAAACAGGGACAATTTGACTTCT
TCTTTTCCTAACTGAATACCCTTGATTTCTTTCTCTTGCC
TGATTGCCCTAGCCAGAACTTCCAACACTATGTTGAATAG
GAGTGGTGAGAGGGCATCCCTGTCTTGTGCCAGTTTTCAA
AGGAATTTTTCCAGTTTTTGCCCATTCGGTATGATATTGG
CTGTGGGTTTGTCATAAATAGCTTTTATTATTTTGAGGTA
CGTTCTATCAATACCGAATTTATTGAGCGTTTTTAGCATG
AAGGGCTGTTGAATTTTGTCAAAAGCCTTTTCTGCATCTA
TTGAGATAATCATGTGGTTCTTGTCTTTGGTTCTGTTTAT
ATGCTGGATTATGTTTATTGATTTGCATATGTTGAACCAG
CCTTGCATCCCAGGGATGAAGCCCACTTGATCATGGTGGA
TAAGCTTTTGATGTGCTGCTGAATCCGGTTTGCCAGTATT
TTATTGAGGATTTTTGCATCGATGTTCATCAGGGATATTG
GTCTAAAATTCTCTTTTTTTGTGTCTCTGCCAGGCTTTGG
TATCAGGATGATGTTGGCCTCATAAAATGAGTTAGGAGGA
TTCCCTCTTTTTCTATTGATTGGAATAGTTTCAGAAGGAA
TGGTACCAGCTCCTCCTTGTACCTCTGGTAGAATTCAGCT
GTGAATCCATCTGGTCCTGGACTTTTTGGTTGGTAGGCTA
TTAATTATTGCCTCAATTTCAGAGCCTGCTATTGGTCTAT
TCAGGGATTCAACTTCTTCCTGGTTTAGTCTTGGGAGTGT
AAGTGTCCAGGAAATTATCCATTTCTTCTAGATTTTCTAG
TTGATTTGCGTAGAGGTGTTTATAGTATTCTCTGATGGTA
GTTTGTATTTCTGTGGGGTCGGTGGTGATATCCCTTTATC
ATTTTTATTGCATCTATTTGATTCTTCTCTTTTCTTCTTT
ATTAGTCTTGCTAGCGGTCTGTCAATTTTGTTGATCTTTT
CAAAAACCAACTCCTGGATTCATTGATTTTTGGAGGGTTT
TTGTGTCTCTATCTCCTTCAGTTCTGCTCTGATCTTAGTT
ATTTCTTGCCTTCTGCTAGCTTTTGAATGTGTTTGCTCTT
GCTTCTCTAGTTCTTTTAATTGTGATGTTAGAGTGTCAAT
TTTAGATCTTTCCTGCTTTCTCTTGTGGGCATTTAGTGCT
ATAAATTTCCCTCTACACACTGCTTTAAATGTGTCCCAGA
GATTCTGGTATGTTGTATCTTTGTTCTCATTGGTTTCAAA
GAACATCTTTATTTCTGCCTTCATTTCGTTATGTACCCAG
TAGTCATTCAGGAGCAGGTTGTTCAGTTTCCATGTAGTTG
AGCGGTTTTGATTGAGTTTCTTAGTCCTGAGTTCTAGTTT
GATTGCACTGTGGTCTGAGAGACAGTTTGTTATAATTTCT
GTTCTTTTACATTTGCTGAGGTGCTTTACTTCCAATTATG
TGGTCAATTTTGGAATAAGTGCGATGTGGTGCTGAGAAGA
ATGTATATTCTGTTGATTTGGGGTGGAGAGTTCTATAGAT
GTCTATTAGGTCTGCTTGGTGCAGAGATGAGTTCAATTCC
TGGATATCCTTGTTAACTTTCTGTCTCGTTGATCTGTCTA
ATGTTGACAGTGGGTGTTGAAGTCTCCCATTATTATTGTA
TGGGAGTCTAAGTCTCTTTGTAAGTCTCTAAGGACTTGAT
TTTTGGAGGGTTTTGTGTCTCTATCTCCTTCAGTTCTGCT
CTGATCTTAGTTATTTCTTGCCTTCTGCTAGCTTTTGAAT
GTGTTTGCTCTTGCTTCTCTAGTTCTTTTAATTGTGATGT
TAGAGTGTCAATTTTAGATCTTTCCTGCTTTCTCTTGTGG
GCATTTAGTGCTATAAATTTCCTCTACACACTGCTTTAAA
TGTGTCCCAGAGATTCTGGTATGTTGTATCTTTGTTCTCA
TTGGTTTCAAAGAACATCTTTATTTCTGCCTTCATTTCGT
TATGTACCCAGTAGTCATTCAGGAGCAGGTTGTTCAGTTT
CCATGTAGTTGAGCGGTTTTGATTGAGTTTCTTAGTCCTG
AGTTCTAGTTTGATTGCACTGTGGTCTGAGAGACAGTTTG
TTATAATTTCTGTTCTTTACATTTGCTGAGGAGTGCTTTA
CTTCCAATTATGTGGTCAATTTTGGAATAAGTGTGATGTG
GTGCTGAGAAGAATGTATATTCTGTTGATTTGGGGTGGAG
AGTTCTATAGATGTCTATTAGGTCTGCTTGGTGCAGAGAT
GAGTTCAATTCCTGGATATCCTTGTTAACTTTCTGTCTCG
TTGATCTGTCTAATGTTGACAGTGGAGTGTTGAAGTCTCC
CATTATTATTGTATGGGAGTCTAAGTCTCTTTGTAAGTCT
CTAAGGACTTGCTTTATGAATCTGGGTGCTCCTGTATTGG
GTGCATATATATTTAGGATAGTTAGCTCTTCCTGTTGAAT
TGATCCCTTTACCATTATGTAATGGCCTTCTTTGTCTCTT
TTGATCTTTGATGGTTTAAAGTCTGTTTTATCAGAGACTA
GGATTGCAACCCCTGCTTTTTTTGTTCTCCATTTGCTTGG
TAGATCTTCCTCCATCCCTTTATTTTGAGCCTATGTATGT
CTCTGCATGTGAGATGGGTCTCCTGAATACAGCAGACTGA
TGGGTCTTGACTCTTTATCCAGTTTGCCAGTCTGTGTCTT
TTAATTGGAGCATTTAGTCCATTTACATTTAAGGTTAATA
TTGTTATGTGTGAACTTGATCCTGCCATTATGATATTAAC
TGGTTATTTTGCTCGTTAGTTGATGCAGTTTCTTCCTAGC
ATTGATGGTCTTTACATTTTGGCATGTTTTGCAATGGCTG
GTACCGTTGTTCCTTTCCATGTTTAGGGCTTCCTTCAGGG
TCTCTTGTAAGGCAGGCCTGGTGGTGACAAAATCTCTAAG
CATTTGCTTATCTGTAAAGGATTTTATTTCTCCTTCACTG
ATGAAACTTAGTTTGGCTGGATATGAAATTCTGGGTTTAA
AATTCTTTTCTTTAAGAATGTTGAATATTGGCCCCACTCT
CTTCTGGCTTGTAGAGTTTCTGCCGAGAGATCTGCTGTTA
GTCTGATGGGCTTCCCTTTGTGGGTAACCCGACCTTTCTC
TCTGGCTGCCCTTAAGATTTTTCCTTCATTTCAACTTTGG
TGAATCTGGCAATTATGTGTCTTGGAGTTGCTCTTCTGAG
GAGTATCTTTGTGGCATTCTCTGTATTTCCTGAATTTGAA
TGTTGGCCTGCCCTACTAGGTTGGGGAAGTTCTCCTGGAT
GATATCCTGAAGAGTGTTTTCCAACTTGGTTCCATTTTCC
CCTCACTTTCAGGCACCCCAATCAGACGTAGATTTGGTCT
TTTACATAATCCCATACTTCTTGCAGGCTTTGTTCATTTC
TTTTTCTTCTTTTTCTTTTGGTTTCTCTTCTCGCTTCATT
TCATTCATTTGATCCTCAATCGCTGATACTCTTTCTTCCA
GTTGATCGAGTCGGTTACTGAAGCTTGTGCATTTGTCACG
TATTTCTCGTGTCATGGTTTTCATCTCTGTCAGTTCGTTT
ATGGCCTTCTCTGCATTAATTATTCTAGCTGTCAATTCTT
CCACTCTTTTTCAAGATTTTTAGTTTCTTTGCGCTGGGTA
CGTAATTCCTCCTTTAGCTCTGAGAAGTTTGATGGACTGA
AGCCTTCTTCTCTCAACTTGTCAAAGTCATTCTCCATCCA
GCTTTGATCCGTTGCTGGCGATGAGCTGCGCTCCTTTGCA
GGGGAGATGCGCCTTATTTTTGAATTTCCAGCTTTTCTGC
CCTGCTTTTTCCCCATCTTTGTGGTTTTATCTGCCTCTGG
TCTTTGATGATGGTGACGACTGATGGGGTTTTGGTGTGGT
GTCCTTCCTGTTTGTTAGTTTTCCTTCTAACAGTCAGGAC
CCTCAGCTGTAGGTCTGTTGGAGATTGCTTGAGGTCCACT
CCAGACCCTGTTTGCCTGGGTATCAGCAGCAGAGGTTGCA
GAAGATAGAATATTGCTGAACAGCAAGTGTACCTGTCTGA
TTCTTGCTTTGGAAGCTTCCTCTCAGGGGTGTACTCCACC
CTGTGAGGTGTGGGTGTCGGTCTGCCCCTAGTGGGGGATG
TGTCCCAGTTAGGCTACTCAGGGGTCAGGGACCCACTTGA
GCAGGCAGTCTGTCCATTCTGAGATCTCAACCTTCGTGTT
GAGAGATCCACTGCTGTCTTCAAAGTTGTCAGGGTCGTTT
GCATCTGCAGAGGTTTCTGCTGCTCTTTTTTTGTTTGTTT
AACTGTGCCCTGTCCCCAGAGGTGGAGTCTACAGAGACAG
GCAGGCCTCCTTGAGCTGCTGTGGGCTGCACCCAGTTCGT
GCTTCCCAGAGGCTTTGTTTAACTACTTAAGCCTCAGCAA
TGGTGGGTGCCCCTCCTCCAGCCTTGCTGCTGCCTTGCCC
TTAGATCGCAGACTGCTGTGCTAGCAATGAGGGAGGCTTC
AGGGGCATGGGACCCTCCCGGCCAGGTGTGGGATATAATC
TCCTGGTGTGCTATTTGCTAAGACCCTTGGTAAAGTTCAG
TATTGGGGTGGGAGTTACCCGATTTTCCAGGTGTTGTGTG
TCTCAGTTCCCTGGCTAGGAAAAGGATTCCCTTCCCCCTT
GCGCTTCCCAGGTGAGGCAATGCCTCACCCTGCTTCAGCT
CTCGCTGGTCAGGTTGCACCAGCTGACCAGCACCGATTGT
CTGGCACTCCCTAGTGAGATGAACCCGGTACCTCAGTTGA
AAATCCAGAAATACCCGTCTTCTGTGTCGCTTGCGCTGGG
AGCTGGAGACTGGAGCTGTTCCTATTCGGCCATCTTGCTC
CGCCTGATTCTGTATTTTTAACAAGCTCCCAGGTGATGGT
GATGTTGCTTGTGCCAGGACCATACTTTGAGAACCACCAT
ACTAAACCATGAGATCCCAGACTTTTACCTGCAGAGATCA
CAGAAAAGATCAAAAATAACTGCTCACTCTAACTGCTCCC
TGATGGGGGATCTAAACCCAGGCTTAACTCTCTAGCTTGC
TGTTTCCTGTATGGATCCTCAGGAAAGATGAAGATGAAGG
AAAGGCAGAGAGATAAAGTTTAGGCCCTTTCTACACAGGC
TGCCTGGACCCTGGTGTCCAAGTGGGCAGAGAGAAGAGGA
AGATTAGTGATCGGCTGCATAGATTTGGAAGCAGGATTCT
AAGGAGAAAACTGGGCAAACTGCTTGTCTTCTCTAAGCTT
CAGTTTCTCAGTCTACAAACTGGGTCTCATGATATCCACA
TCAGGGGGCTGCTGACAAGCTTATATGAGGAAATGTACCT
AAATGCTTAGAAGCGTAGACAGTCACCTAGTGAGGTACTC
AATGGAGAATAGAAATTATTATTATTAATTTGTGGAGCAT
TTTCAAAGATTGTCCTTGTAAGGAGACAGGGGCACTGGGT
GTTAGGACAGTGTGTCTTAGACTAGTCATGACCTCTGATG
ATATTAAGTTTTCTGGGAAGGTTCTGATTACAGTGGAAAC
TGACCCCTATGCTAATAGCACATGTTTTCCATACCACCAG
AAACAGCAAGAGTATTCCAGATACAGTTTACTAGTTTCAA
TTTTGGTAGCCCCTGTCCTCCAATTATGTTCATATACAGT
CTGATTATGTTCACCTATCCTGACTCTAATTCCCAAGTGG
AGCTTTGAAAATGGAGAAACACTGTTCATTTGATGGTGGA
TTTAAGATGAGTCATCCCCATTTTTGCTGGTTTTCACTTG
TGAACAAGCAGTGGTTAGGGCATAATTTGATCCTCTTATG
TTTCAGCATGTTCACATTATTCATTTTACATAACAACTAA
GCACTCTTTATGGATAATCACAAAATCCAGTCTTCTGTGC
CTATATATGTCTCACACGGTGATGTTGAGAGCAATAATTT
ATAATGTTTATTAGGAACTCACTGTCAAACCCTGAGGTAG
ATGCTTTAGGAGAATAGAGAAGAAATGTTTAGGATAAACT
CTGTCTTCTTTCCTAAGGTTTTTGTCATGGTATGAGCTGG
GCAGATAAGGTGAGAGTCTAAACTAGTTATCAAGCATTTG
TTGATGAAAAACATCAAATTGTCTAAAATATTTAAAGAGA
TTTATTCTGAGCCAATATAAGTAACCATGCCCTGGAATGT
GGTCTCAAGAGGTCCTGGAAAGTGTGCCCAAAGTGATCAG
GTTACAACTTGGTTTTATACATTTTAGGAAGATAGAAATT
ATAGGCAAAGACATATTAATAAATCAATACATGTAAGATA
TACATTTGTTCAGCCCACAAAGGTGGGACATCTTCAAGTG
AGAGCTTACAGATCATAGATAGATTCAAAGATTTTCTGAT
TGGCAATTGATTGAAATAGTTAAGCTTTGCCTAAAGAGTT
GAAGACAGTAGAAAGAAGTGCTTGAGCTAAGATAAGGGGG
ATTGTGGAAGCTGAGGTTCTTGTTACATAGATGAAGCCTC
TAAGTAGCAGGTTTCAGACAGATAGATGTTAAGTGTCTCT
TTTGGTATCTTAAAAGGTATCAGACTGTTAGTTTTATCTC
TCCTGGATCCAGAAAGACCTAGAAATGGGAAGAGAGTCTC
TACAGATGCAAATTTTCCCCACAAGAGGTGGCTTTGCAGG
GCCATTTCTAAATGTCAAATAAATATATTTTGGGATAAAA
ATTTTGATTTCCTTCAGAGCCTGCTATCTGTCATGTGATG
CTATACCAGAATCATATTGAAATTTTGTATCTTATTATCA
CAAAATCCAGTCTTCTGTGCCTATATATGTCTCACACGGT
GATGTTGAGAGCAATAATTTATAATGTTTATTAGGAACTC
ACTGTCAAACCCTGAGGTAGATGCTTTAGGAGAATAGAGA
AGAAATGTTTAGGATAAACTCTGTCTTCTTTCCTAAGGTT
TTGTCATGGTATGAGCTGGGCAGATAAGGTGAGAGTCTAA
ACTAGTTATCAAGCATTTGTTGATGAAAACATCAAATTGT
CTAAAATATTTAAAGAGATTTATTCTGAGCCAATATAAGT
AACCATGCCCTGGAATGTGGTCTCAAGAGGTCCTGGAAAG
TGTGCCCAAAGTGATCAGGTTACAACTTGGTTTTATACAT
TTTAGGAAGATAGAAATTATAGGCAAAGACATATTAATAA
ATCAATACATGTAAGATATACATTTGTTCAGCCCACAAAG
GTGGGACATCTTCAAGTGAGAGCTTACAGATCATAGATAG
ATTCAAAGATTTTCTGATTGGCAATTGATTGAAATAGTTA
AGCTTTGCCTAAAGAGTTGAAGACAGTAGAAAGAAGTGCT
TGAGCTAAGATAAGGGGGATTGTGGAAGCTGAGGTTCTTG
TTACATAGATGAAGCCTCTAAGTAGCAGGTTTCAGACAGA
TAGATGTTAAGTGTCTCTTTGGTATCTTAAAGGTATCAGA
CTGTTAGTTTTATCTCCTGGATCCAGAAAGACCTAGAAAT
GGGAAGAGAGTCTCTACAGATGCAAATTTTCCCCACAAGA
GGTGGCTTTGCAGGGCCATTTCTAAATGTCAAATAAATAT
ATTTTGGGATAAAAAATTTTGATTTCCTTCAGAGCCTGCT
ATCTGTCATGTGATGCTATACCAGAATCATATTGAAATTT
TGTATCTTATTATCACAAAAAGTCTTTATCAGTCTTAAGA
TCTCTATTTTAATATTAGTTCTGGTCAGTTTTGCCTAAAC
TTCAAAAGGCAGGATAGCATATCAAGGTGTGTCTGACCTC
TCTTCATGTCATGGGTGGGAATTCAATTTTTCTGGTTTCC
CGTGGCCCAGAAGGAGTCTGTTCAGTCAGTTGGGGGCTTA
GGATTTTATTTTAGGTTTACACGTTGAATTACTATATTAT
GTTTTTCAAACCTCAGCCTGGAATGCTCTTTTCCTTCCTG
TTGATTATCCAAATTCTACATGCATTTTAAGTCCTGCCTC
AACTTCCATCCCCTATGAAAAGGCTTTCCCAAAATTGCTC
TATAATGGGAAACAGGAAACTCAGGAGCTGGCCTCAAATG
GTCTTTCATAGGGCCACCTTGTTTTGATCTTGCCCAATGT
GGGCAAATTCATGTGGGGGTCTTGGAAAACTTCCTCGGTC
TAGTGGTCCAAGCATTTCCATCACATTTTATTGATTTTGA
ATTCAGCCATGAAGCAAAAAGGCAGATACTAGGTCTCCAG
GGTGGAGGGTGCAGATGACTGGAGGATTAACATGCCATGG
CCTAAGTCTGCCCTGAGATGTGGATTGCTCCAGTGGTCAG
TCTTCCAGGGGAGCCAGGAGCAGAGCCAGCTAGGGTGGAG
CCTCTCAACTTCTCTCCCCATGCATGTGGTGAGGGTACCC
ATAAAGGGCAGCACCTTGGTTTTCTAACCATTTGAAATAC
ATAACTTAGGTTATTATATAATAAAGCTATGAAAATAGAT
ATGAAAATATATGTGTGTGGTTATATGCATATGTTAGACA
ACTGGGACATCAAAGAAAACTTCTGCTGCCATTGGGGATA
TCTTTCTGTATAAATATAAGGTTCCCATAAGAATATGTAA
CAATAATATTATTAGTGTTGTAAACTAAAGTCATGAAGGC
TCAAATAAAACAACCCTTTCCTACTTTATCTGGGTTACAA
TAAAATAAATTCAATAAAATTTTTCACCCACCACTTTTCT
CTTATATATATAATATTATATAAAATAGATGAGAACAATG
CAGAATAACTGGGACATAAAATCCCTGGGAAATCTATGAA
CTTGCCCACAGACTGATATATGTAAATTGATGGTGCCAGA
GAGCCTGCCAGTGTCTATGTGATGTGCTCTAGGGTCATCT
CTGGAAGGCCTCCAATCACACACTCCAGAAGGTGGTCACC
ACCAGAAAAAAGGAGCTGAGTCAATTACCATTTTCTGGAT
ATCTGTGGGGACCTCAGCAATGTTAAGTTCTTTCATATAT
ATTCTAAAAACAGTCCTGTAAAACAATATTATTCTCATCT
TATAGCTGAGAAAGCTAAGGCTCAGAAAAGTTAAATAACT
AGTAACAAGTAGAGAGAGAATTCTGCTTGCTATGAGAATT
CCCAAAGTATAAGGGTAGAAATAGACACACAAGAAGGTGT
CTCCCTTTTAGTGATGATACAAAAGTAAGTTACTGCAAAC
TGAACTCTAGACACAGTCCAATTATTTAGAAGGGATGAAA
TTGCAGTTTTCAGAAGGAAAAGCCAGTAAGAAGGAGTTTC
TGGTACAGGAGAAGGATCCTAAGCTCCTGGGTAAAGTGTT
CAACAGTGTCCTGGGGGTGACTCAACACTTGTACCAGCAA
AGGGGGATGCTGCAGATGGGACCCAAGGGCCTATTGAGGT
AGAGCCCAGTGTTCCTTGCTGATGTGTCCTACAGCGTGTG
CCCCCTCGAGTGTCCCCTGACCGGTCACAGTGACCGGCCA
GGGGGCACTCACTGTAGGGTGCTCTGAGGCTTTTCATCTG
AAGGGGTGTGTAAGCCAAAGGTCCCATAGCATTTCTTGGC
AGGTAGGTATCTGATATACAGTGGAGAATAGGCTTGGTCT
GGAACTCTGGCCTGAGCCTCCTTCTTTCCCCTGGTCCTTT
CACTGTCTGGCTTTCATTGCCCTTGCTTTGGACACCAAAG
CCAAGGCAAGAATCAAACCCTTCTCCTCTTGCCCATTGAG
CCAGAGGCCCCACAGTTTCAGGGGAAGAAGTCTTTGTAGC
CTCGGTACTCAGGCCATGGTCCAGTGCATACTCCCATTTT
GCCTCCTATTCCCAGGTTTCTGGATATAGCAGAGTCTCCA
CACTCTGCAGGGCTTTCAAGGGAACCTGCTGGGGAATCCA
TTTGGTAAAACTTCTTGCCCTATAAGATAATGGAATTCAT
CCTGTAGCATGTGATGGCTCTACCCTGGAGAAGGGGGACA
GTGCCAGGGGCAGTGACAACAACCCCACAGATGCCACATC
TTTTACCATCCATATTCCACCCCTAGCTCCACCTTCTGTG
CCCTTCCTTGGTCCCTTGAGAGAAAAAATGGGGTACTTTT
GAAGAAGGAAGAGAGTTACTGGAGTAGTGAATTTTGATAT
TTGGATTTTTCCTCAGGAAAACAAAAGGCTTTAGGACATG
GGAGAGCTGGATGTCTACAGTGTGTGGTTGTGAGGGTGAC
CAATTATAAAATAACAAGAATCCTTTGCTTCACAGTGTAT
AAAGCACTGCCACTGAGTTACATAGATGAAGCCTCTAAGT
AGCAGGTTTCAGACAGATAGATGTTAAGTGTCTCTTTTGG
TATCTTAAAAGGTATCAGACTGTTAGTTTTATCTCTCCTG
GATCCAGAAAGACCTAGAAATGGGAAGAGAGTCTCTACAG
ATGCAAATTTTCCCCACAAGAGGTGGCTTTGCAGGGCCAT
TTCTAAATGTCAAATAAATATATTTTGGGATAAAAAATTT
TGATTTCCTTCAGAGCCTGCTATCTGTCATGTGATGCTAT
ACCAGAATCATATTGAAATTTTGTATCTTATTATCACAAA
AAGTCTTTATCAGTCTTAGGATCTCTATTTTAATATTAGT
TCTGGTCAGTTTTGCCTAACCTCCAAAAGGCAGGAGAGCA
TATCAAGGTGTGTCTGACCTCTCTTCATGTCATGGGTGGG
AATTCAATTTTTCTGGTTACCCATGGCCCAGAAGGAGTCT
GTTCAGTCAGTTGGGGGCTTAGGATTTTATTTTAGGTTTA
CACGTTGAATTACTATATTATGTTTTTCAAACCTCAGCCT
GGAATGCTCTTTTCCTTCCTGTTGATTATCCAAATTCTAC
ATGCATTTTAAGTCCTGCCTCAACTTCCATCCCCTATGAA
AAGGCTTTCCCAAAATTGCTCTATAATGGGAAACAGGAAA
CTCAGGAGCTGGCCTCAAATGGTCTTTCATAGGGCCACCT
TGTTTTGATCTTGCCCAATGTGGGCAAATTCATGTGGGGG
TCTTGGAAAACTTCCTCGGTCTAGTGGTCCAAGCATTTCC
ATCACATTTTATTGATTTTGAATTCAGCCATGAAGCAAAA
GGCAGATACTAGGTCTCCAGGGTGGAGGTGCAGATGACTG
GAGGATTAACATGCCATGGCCTAAGTCTGCCCTGAGATGT
GGATTGCTCCAGTGGTCAGTCTTCCAGGAGCCAGGAGCAG
AGCCAGCTAGGGTGGAGCCTCTCAACTTCTCTCCCATGCA
TGTGGTGAGGGTACCCATAAAGGGCAGCACCTTGGTTTTC
TAACCATTTGAAATACATAACTTAGGTTATTATATAATAA
AGCTATGAAAATAGATATGAAAATATATGTGTGTGGTTAT
ATGCATATGTTAGACAACTGGGACATCAAAGAAAACTTCT
GCTGCCATTGGGGATATCTTTCTGTATAAATATAAGGTTC
CCATAAGAATATGTAACAATAATATTATTAGTGTTGTAAA
CTAAAGTCATGAAGGCTCAAATAAAACAACCCTTTCCTAC
TTATCTGGGTTACAATAAAATAAATTCAATAAAATTTTTC
ACCCACCACTTTTCTCTTATATATATAATATTATATAAAA
TAGATGAGAACAATGCAGAATAACTGGGACATAAAATCCC
TGGGAAATCTATGAACTTGCCCACAGACTGATATATGTAA
ATTGATGGTGCCAGAGAGCCTGCCAGTGTCTATGTGATGT
GCTCTAGGGTCATCTCTGGAAGGCCTCCAATCACACACTC
CAGAAGGTGGTCACCACCAGAAAAAAGGAGCTGAGTCAAT
TACCATTTTCTGGATATCTGTGGGGACCTCAGCAATGTTA
AGTTCTTTCATATATATTCTAAAAACAGTCCTGTAAAACA
ATATTATTCTCATCTTATAGCTGAGAAAGCTAAGGCTCAG
AAAAGTTAAATAACTAGTAACAAGTAGAGAGAATTCTGCT
TGCTATGAGAATTCCCAAAGTATAAGGGTAGAAATAGACA
CACAAGAAGGTGTCTCCCTTTAGTGATGATACAAAAGTAA
GTTACTGCAAACTGAACTCTAGACACAGTCCAATTATTTA
GAAGGGATGAAATTGCAGTTTTCAGAAGGAAAAGCCAGTA
AGAAGGAGTTTCTGGTACAGGAGAAGGATCCTAAGCTCCT
GGGTAAAGTGTTCAACAGTGTCCTGGGGTGACTCAACACT
TGTACCAGCAAAGGGGATGCTGCAGATGGGACCCAAGGGC
CTATTGAGGTAGAGCCCAGTGTTCCTTGCTGATGTGTCCT
ACAGCGTGTGCCCCTCGAGTGTCCCTGACCGGTCACAGTG
ACCGGCCAGGGGCACTCACTGTAGGGTGCTCTGAGGCTTT
TCATCTGAAGGGTGTGTGCCAAAGGTCCCATAGCATTTCT
TGGCAGGTAGGTATCTGATATACAGTGGAGAATAGGCTTG
GTCTGGAACTCTGGCCTGAGCCTCCTTCTTTCCCCTGGTC
CTTTCACTGTCTGGCTTTCATTGCCCTTGCTTTGGACACC
AAAGCCAAGGCAAGAATCAAACCCTTCTCCTCTTGCCCAT
TGAGCCAGAGGCCCCACAGTTTCAGGGGAAGAAGTCTTTG
TAGCCTCGGTACTCAGGCCATGGTCCAGTGCATACTCCCA
TTTTGCCTCCTATTCCCAGGTTTCTGGATATAGCAGAGTC
TCCACACTCTGCAGGGCTTTCAAGGGAACCTGCTGGGGAA
TCCATTTGGTAAAACTTCTTGCCCTATAAGATAATGGAAT
TCATCCTGTAGCATGTGATGGCTCTACCCTGGAGAAGGGG
GACAGTGCCAGGGGCAGTGACAACAACCCCACAGATGCCA
CATCTTTTACCATCCATATTCCACCCCTAGCTCCACCTTC
TGTGCCCCTTCCCTTGGTCCCTTGAGAGAAAAAAAATGGG
GTACTTTTTGAAGAAGGAAGAGAGTTACTGGAGTAGTGAA
TTTTTGGATATTTGGATTTTTCCTCAGGAAAAAACAAAAG
GCTTTTAGGACATGGGAGAGCTGGATGTCTACAGTGTGTG
GTTGTGAGGGTGACCAATTATAAAAATAACAAGAATCCTT
TGCTTCACAGTGTATAAAGCACTGCCACTGAGTTACATAG
GATGTTAATAGCTGCTACAGCAAGTAAGTTCTGTAGTCAA
ACTTCTGACTTTTGGGTTGAGGCAGTAACATTCAACATTA
TGATGTAAAGGTGTGAAGGAAAAGAAACAATTTCTAACTT
TATTCTGGGTTCTTCTACTGAATTGTTCTGTTTCCTCCTG
AAACTGGGTTGATTTGGGAATGGAACAGTACACTGGGCTG
GGGATTCCTGAATATCCTCAACCACAGTAGAATGGCACAC
GATGGAGCAGAGAGTGTAAATTCACAGCACTTGACTTTGC
CCCGCAAGTAGCTATGCACAGGTGGTGCACTCTGTAGAAG
GCGTGCCCTCCTGACTCAGGTGGGAGCCACCCCCTTTTCT
TCTGTGTTCTCAAGACTGAGCTGAGGGCCTGACAGGCAAA
GGGAAGGCAGCATTAAAGAGCAATTATTCACATGCCTTAT
AAAAATGGTGAGGAAGACTTTATGCAAGGCTATTGCGATG
GGGAGAGAGATTAAACTCAACTCTGAATACAATAGAGACA
AGTGGAAATTTATAGCAAAATGGTAGCATGAGGAAGTGGA
TAGAAAATTGCTAAGAGGAACTTGGCTAGGAATTAAAGTT
TGGGGATATGTGGGAGGAAAGGAACATGATTAGACATTAA
GGATGGAGGAAGAAGAGCTTGATTGGATGTCAAGGTATCA
AGGGGGAAGGCGATTCTCCATACACTGGCTTGGCAGGATT
CTTTGCTACAGCTGGGCTCAGCAGTCTAAGGATGAGGCCT
AGCCAAGGAGTTCAGATGAGCTTGACTAAAGTTTGATCAA
GGAGGGAGTCCCTGTTAGTGGTTGATCTGCATTTGTGGGT
GAATCGAGGAGACAAACTTTAGGGAGACTCATGGCTTTAG
TGGGAGGGTGCTGTAAAGACACACCTTGAGTTGCTCCTCT
CAAGACTCATCTTAATCCTGTTCTGATTTGTAGAATTTGA
GAGCCAAGCACACACAAATGAACATGTATTTGTAATTTCA
ACTGGTATCAAGCCAGGAAGGCTTCCTGATGGTGTTAGTG
TAGTGGGTGTGTGTCAGGGTGGGGTGGGTGGGTGGGTGGG
GATGGTAGTCAAGCTCTGAGAGAGGAGAGGGGCAGGAGAG
GGTGAGAGCCATCTTGTATCACTCCCAGTCTCCCAAGATG
CCTTAAAAGCTGTGTCCAGGTGCTCATTATTTTATTCCCC
ACACCTAGCTCAGGGCCTGACACAAATTAGCTAAGTTGAA
AAAAATAAAAAACATTTCTTGGCTGAATGAATAAAACAAC
AAATTGTAAGCCTGTTCTAACATGCCTAACTCCATGTAGG
GTTTTAGAAACACAATGAAGAATATTCTAAGCCCTGACCT
TCAGGAACTCACAAATGAGTGCCAGGCACACACCCAGGAC
ACCAACAGTGCTGTCCAACCAGGTAAGTGTGCAGAGAGAC
AGATATAAGAGTTCCATCCTGGGGACACAATGGAGCGGGG
AGCAGCCACCAGTCTGGTGGGCACTAATATTCTGCATTTT
ACTCTCTCCTTTTCCATCTTCCTCCTAAAGTTCCAAATTT
TAGTCATTTGTGTTGACTGTTAAAGAAACACATTTCAAAC
ATCAAAATTTTGCTTTCATTCAAAGTTGAGAATATTTTCT
GAAGGCGACTTCAGTTTGGTCTTCTTTTTGGGAAAAGCTA
CAGTTAGCATTCATTTGAGCACTTATGAGCCAGGTACTGT
TCTAAGATTCTTCTTTAATCCTTAAGACAAACTAGTAAAG
GAGGTACTGTTACTGACGCCATTTACGAGTGAAGAAAATG
AGGCAAAATAATGTGGCTAAGTTACTTGCCTAAGGCCACC
AGCCAAAAAGTAGCAGGCTGGGGCTTTCAACCTTTCAGTC
AAGTTCGACGTCCACCCTTTTCAGCGCATCTGTTGGATGT
GTCTCTAAGACATTCTCCTCTTAGGGAAAAAGCTCAGAGC
TCTTTCAGGTCAGCATGTGGATAATTTTTGTTCTTCTCAT
GAATAGGCTAAACTCCAAAATTAAAAGAATGAATGCAATT
TGGGGCACCTGAGCATTGAGACATTTCATTCCCACAAATA
TATGTGGAGCATCAGCAGTGTCCCAGGCACTGTGTCAGGC
TTTAGGAATTCAAAAACAGTAGACAGGTTTTCTCTCCCCC
TGGAGCCAGGAGGAGGAGGTTTGGGAAAAGACCCTTGGGT
AACATGAATTCACTCCATGTATGCTACTACCTTCTTAGGT
ACACAGGAAGGCCCTGTCTATACCTTTTGGGATGTGTTGA
ATTATTTATAAGAGCGTAAGTTTTATTTTTCTCAAGGAAT
TTTGAAACTTGAAGGAAAGTAAAAAATATTCCCAAGTGGT
TTCTTTCTATCAAATAGGTACAGGCACGAAGTGTTAGGAT
TACAGTAAGAACCATGGGGGTCTAGGGATGTGCCATAGTG
CTCTCCTGGCACCAGACCCTATTTGACCCACTCTACAAAA
TGCACCCAGGACTTTTTTTCCTGAAATAAACTTTTCCTAA
ACAAGAATATGGTGTTTTTATTTTCTAAACAAGAAGGCAG
ATCTCAGAGTTTCAGGAAAGGTACAGAGATGTGAAAGGAG
AGGGGATGGTGGAAAGTCAGCAGTAACCCAGGGATGACTT
TGGAGCCAGACAGAGCGGCTGGAAATTCTTGCCTCCCTCA
CCTATTAGCTTTTTGAGCATCAATTACCTTGACATTAAGT
GATACAATTTATACATTTCAGAATTTTTGGAGGTGTTTGA
AATAATTTTTATTGAGGTGCCAGAACATAAGAGGGGTTTA
GTGAATATCCAAATGCACTCTCAGTCTTTGATTTGACCCC
TTTTCTTCTTGTTCATTCCACCACTTTGGATAGGGAGCAG
TGGTTAACATTTTCTTCCATGAGAAACCTGGAATTGATAG
TCACCTCCGAGTGTTAAGTTATTCTGGATACATGTCCCAG
AAGTTCTCCCCCAGGTAGGGTTGCTGGATAAAATACAAGA
TACCCTGTGGAGCATACTGACAAAACAAAAATTTTTTAGA
AAATTTATCTGACATTCAAGTTTATCTAGCCATCCCATAT
TTTTACTTGCTGAATTTGGCAACCCTATCATCAAGGCCTT
AGTTTTCTAATTTCCCACTTTTAAAAGAGTTCATGGCCCA
TGGCTTCTCTTCTTGAGAACTTCTAATACCAAAACAACAC
ATTCTGGATTCCTGCCTATTTCCAGGTCTCCTTTCAGACT
TCTTCCTTGGTAGATCAGAGTACCTCTGTTGACTTTGTAT
GTTTCTTTCCATTTCTAACATCAATTTTCTTTCTTTTTTC
TCTCTCTCTCTTTTTTTTTTGTTTTGTTTTTTTTTGTTTT
GAGACTGAGTCTTGCTCTTTTGTCCAAGCTGGAGTGCAAT
GGCATGATCTCAGCTCATTGCAGCCTCTGCCTCCAAGGTT
CAAGCAATTCTGCTTCGGTCCCCCGAGTAGCTGGGGCAAC
AAGCACGTGCCAACACATCACCCAGTTAATTTTTGTATTT
TTAGTAGAGATGGGGGATTCAGTATGTTGGCCAGGCTGCT
CTCAAACTCCTGACCTCAAGTGAGCCACTCACCTCAGCTT
CCCAAAGTGCTGGGATTACAGGCTTGAGCCACTATCCTTG
GCCACTAAATTCAATTTTTAACAACTTTGATCTCTTAGAG
CTCTCAGTCATATCCTTCTTGTATATTAGAGACATATGCT
GGGATTTGTCAACTTAAAAAGTGGGCAAATCCTTACCCCA
GAATTCTTGATATGGGAGTGGTTTGCTTTGGGGAAAAGAA
GGCACAGACAGTACTTATTTGATATCCTCCAGACTGCATA
ATATATCCCTGCATTCTTAGGCTTAAAGTTGTTCCACCAA
CTCTTTCCTTGAGTAGTTCAGTTCATCATAATTGAGTGTA
ATCATATGCCAGGTACTCTGCCAATATCTGTGGAGACAAA
GAGTAAGACACTGCACCACTCTCGAGGATCTCGCTGAGGA
GGAGAAGCAACAAAGCAGTGAACAGAGGATGCAATGCTGT
GTGTGGTGCAGGCTCTGGCAGAGGAAGGATGAGGACAGTG
CAGGGGCACGGGGTGGCGCCAAGCCTGACAGGGAGTGCGA
TGGAGGAGCAGACTCTGTGTTGACTAACTGGTGAGATACC
AGGTGAAAAAAGGTGGTAAAGATGTTCTAGAAAAATAAAA
CCACATAAAGGCATGGCTATACCAACAACCAGACGTGAGC
CAGGGAACTTCGTTTTTCACACTGAGATCCATGACTAGCA
GGTTTCCCATAAGTCTTATTATAGTTATTATTATTTTTAC
TTTTATTACCTGCTCCCAAAAGAGAGACAAGAAGAAGAAA
AACTATTGAAATTGTATATCCTTATATGCTTTTTGTCTAG
CACACCAGTTATCTTACACTGTAAGTTCTTAGAAGATGAA
AAACTAAGAATGTGTATTTTAAAAGTACCTCAGGGTCAGA
GAGAGACCTGTTTGAGGGAAATACAAGGAACAATGTGATA
GGTAACTAGCTTACTTAAAGTTTCTTTGGGTCACTGCATT
GTGATGTCATGTTGTGAAATCAGTGTGACATCAGCATTAC
CATGACCAGCTCCTGCCCTTGTCACTTGCTTGAACTCTAG
CTTCTTGGGAGTTGGTGGTGTTAGGCTGTTCCTCAATAAA
TACATCTAGCCCAGGTCTGTGCCTCTTTCTCAAACATTTG
AAAGAATTAAAATCTCAAAGCAACACTCAGTCAATCCCCT
TATATCCAGCATGGATCATCACAGAGGATTTGCAGCATCT
CTCTCTCTCTCTCTCTGTCTCTCTATCTTTAAATAGATGA
GTCTCACTCTGTCACTGAGGCTGGAGTGCAGTGGCACAAT
CATAGCTCACTGCAGCCTCAAACTCCTGGACTCAAGCGAT
CCTTCTGCCTCAGCTTCTTGAGTCACTGAGACTACAGGTG
TGCACCATCACACCTGGCTAATTTTAAAATATTTTGTGGA
GACAAGATCTTGCCATATTCCCAAACTGATCTCGAACTCC
TGGGCTCAAGCAATCCTCCTACCTTAGCACTCTGGGATGT
ACTGGGATGATGTGCTTGAGCCACCGTGCTCAGCCACATC
CTTCATTCTTTAAGCCTATGTGTGGAGGGCTGCTGATGTG
CAGGACACAATGATCTAATGGAGTTGCAGTGACAAGTGTG
ACATTCCAACATCTGTGACCTTGCACGGTCTGCTTCTTAG
GAAAAGAATAGATGAAGACATGGAAAAGAAGATACTTTAT
GGAATGATCCAAACTCATTAGCAGAACATCCTGCAGCTGG
AGTAGGCCCTGGAAAGGCAGAGTGCTGAAGTGGAGTTGCA
TGGGATTGGGCAAACTAACATTTCTGAGCCTCAGTTTCCT
CCTGTGTGCAATGGAGACTATAGTGCTTATCTCTGAGAAA
GAGTTGTGAGGATCGACGGAGGTAAAAATGCTTATTCAAT
GCTTAGCAATATGTCTGACACAGAGTTAGAACATAATGCG
TGTTAGAATGCTTTATTAGACTAGTCTGATGTTGCATATT
CTTGAGCCTGTGGGAATCTCAGGTTCTGCACCCCTACTCA
ACTGTCCCCTTTCTATTAGTTAAGCCAGCCATCTGCCCTC
CCTTTACCCCTGTCTTAGTCTGGTTTTTGCTGCTGTAAAA
GAATACCTGAAACTAGATAATTAGTAAAGAACAGAGACTT
ATTTCTTACAGTTCTGGAGACTGGAAAGTCCAAGATTGAA
GGATCACATCTGATAGGTGGGCCTTCTTGCAGTGTCACTC
CATGGTGGAAGGTGAGAGGGCAAGAGAGGGCAAGAGAGAG
CAAGAGAGGGCCAACCTAACTTTTATAACAAACACTTTCC
CATGATAGTAGTGACATTAACCCATTCATGAGGGCTCTGT
CTTCATGACCCAGTCACCTTTTAAAGATCCTACCTCTTAA
CACTGTTGCACTGGGTATTAAGTTTACCATGAATGAACTT
TGGGCACACTTTCAAACCATAACAACCCCAAACACATGCA
CCCCCGATCTAATGCTGCATTCAACATGTCCTCAAAGTCC
TAAACTCCTAATCAGAGTAGTCTTCTCTTGAGGTTCAGAT
TATTTAATTTGACACTTCAATGTCCAGGAATAGAAGACTG
CTCATACAAAATGTCTTCATGGAATGTCTTCTGGAAGGTA
ATTCAACTGATTCATTGCAAGCACTTTTGTACATTTCATG
TCTGTCATGTCAAAAATATAGAATCAGAATACATTTATAC
TAATTAATTGCACTGATTATTACATGTGCAAGGTTAGGGC
CACTTGAATGTATTATTTAGATTTATGTAAAATAGATTAA
AATGGCATAGTTATCATAGTGTTAATCACAATTATATATA
TATACTTTATACTTTAAGTTTTGGAATACATGTGCAGAAC
ATGCAGGTTTGTTACATAGGTATACAAGTGCCATGGTGGT
TTGCTGCACCCATCAACCCATCATCTACATTAGCTATTTC
TCCTAATGCTCTCCCTCCCCTAGCCCCTCACTCCTTAACA
GGCCCTGGTATGTGATGTTCCCCTCCCTGTGTCCACGTGT
TCTCATTGTTCAACTCCCACTTATGAGTGAGAACATGCAG
TGCTTGGTTTTCTGTTCTTGTGTTGGTTTGCTGAGAATAA
TGGTTTCCAGCTTCATCCATGTTCCTGCAAAGGACATAAA
TTCATCCTTTTTTTCAGCTGCGTAATATTCTATGGTGTGT
ATGTGCCACATTTTCTTGATCCAGTCTATCATTGATGGGC
ATTTGGGTTGGTTCCAAGTCTTTGCTATTGTGAACAGTGC
TGCAATAAACATATGTGTGCATGTGTCTTTATAGTAGAAT
GATTTATAAACCTTTGGGCATATACCCAGTAATGGGATTG
CTGGGTCAAATGGTATTTCCAGTTCTAGATCCTTGAGGAA
TCACCACACTATCTTCCACAATGGTTGAAGTAATTTACAC
TTCCACCAACAGTGTAAAAGCATTCCTATTTCCCCACATC
TTCTCCAGCATCTGTTGTTTCCTAACTTTTTAGTGATTGC
CATTCTAACTGGTGTGAGATGGTATCTCATTGTGGTTTTG
ATTTGTATTTCTCTAATGACCACTGATGAGCTTCTTTTAT
ATGTTTGTTGGCTGCCTAAATGTCTTCTTTTGGAAAGTAT
CTGTTCATATCCTTCACCCACTTTTTGATGGGATTGTTTT
TTCTTGTAAATTTAAGTTCCTTGTATATTCTGGATATTAG
CCCTTTGTCAGATGGATAGATTGCAAAGATTTTCTCCCAT
TCTGTAGGTTGCCTGTTCACTCTGATCACAGTTTCTTTTG
CTGTGCAGAAGCTCTTTAGTTTAATTAGATTCCATTTGTC
TATTTTGGCTTTTGTTGCCATTGCTTCTGGTGTTTTAGTC
ATGAAGTCTTTGCCCATGCCTATGTCCTGAATGGTATTGC
CTCAGTTTTCTTCTAGGGTTTTTATTGTTTTAGGTCTTGC
GTTTAAATCTTTAAACCATTTTGAGTTAATTTTTGTATAA
GGTGTAAGGAAGGGGTCCAGTTTCAGTTTTTTGCATATGG
CTAGCCAGTTTTCTAAACATCAATGGTTAAATAGGGAATC
CTTTCCCCATTGCTTGTTTTTGTCAGGTTTTTCAAAGATC
AGATGACTGTAGATGTGTGGTGTTATTTTCGAGGCCTCTA
TTCTGTTCCCTTGGTCTATATCTCTGTTTTAATGTGAGTA
CCATGCTGTTTTGGTTACTGTAACCTTGTAGTATAGTTTG
AAGTCAGGTAGCGTGATGCCTGCAGCTTGGTTCTTTTTGC
TTAGGTTTGTCTTGGCAACATGGGCTCTTTTTTGGTTCCA
TATGAACTTTAAAGTAGTTTTTTTTTCTAATTCTGTGAAG
AAAGTCATTGGTAGCTTAATGGGGATGGCATTGAATCTAT
AAATTACCTTAGACAGTATGACCATTTTCATGATACTGAT
TCTTCCTATCCATAAGCATGGAATGTTTTTCCATTTGCTT
GTGTCCTGTTTTATTTCATTAAGCAGTGGTTTGTAGTGCT
CCTTGAAGAGGTCCTTCACATGCCTTGTAAGTTGGATTCC
TAGGTATTTTATTCTCTTTGTAGCAATTGTGGATAGGAGT
TCACTCATGATTTGGCTCTCTGTTTGTCTATTATTGGTGT
GTAGGAATGCTTGTGGTTTTTGCACATTAGTTTTATATCC
TGAGGCTTTGCTGAAGTTGCTTATCAGCTTAAGGAGTTTT
GGGGTTGAGACAATGGGGTTTTCTAAATATACAATCATGT
CATCTGCTAACAGAGATAATTTGACTTCCTCTCTTCCTAT
TTGAATACCTTTTATTTCTTTCTCTTGCGTGATTGCCCTG
GCCAGAACTTCCAATGCTATGTTGAATAGGAGTGGTGAGA
GAGGGCATCCTAGTCTTGTGCCAGTTTTCAAAGGGATTGC
TTCCAGCTTTTGCCCATTCAGTATGATATTGGCTGTGGGT
TTGTCATAAATAGCTCTTATTATTTTGAGATATGTTCTGT
CAATACTTAGTTTATTGAGTATTTTTAGCAGGAAGAGGTG
TCGAATTTTATTGAAGGTCTTTTCTACATCTATTGAGATA
GTCATGTGGTTTTTGTCATTGATTCTGTTTACGTGATGGA
TTATGTTTATTGATTTGTGTATGTTGAACCAACTTTGCAT
CCCAGAGATGAAGCCAACTTGAATGTGGTAGATAAGCTTT
TAAATGTGCTGTGAATTCAGTTTGTCAGTATTTTATTGAG
GATTTTTGCATTGATGTTCATCAGGGATATTGGCCTGAAT
TCTTCCCTTTTTGTTATGTCTCTGCCAGATTTTGGTATCA
GGATGATGCTGGCCTCATAAAGTGAGTTAGGGAAAAGTTC
CTCTTTTTCTATTGTTTGGAATAGTTTTAAAAGGAATGGT
ACCAGCTCCTCTTTGTACCTCTGGTAGAATTCGGCTGTGA
ATCCATCTGGTCCTGGTCTTTTTTTGGTTGGTGGGCTATT
TGTTATTGCCTCAATTTCAGAACTTGTTATTGGTCTATTC
AAGGATTTGACTTCTTCCTGGTTTAGCCTTGGGAGGGTGT
GTGGGTCCAGGAATTTATCTGTTTATTCTAGATTTTCTAG
TTGATTTGCATAGAGGTGTTTACAGTATGCTTTGATGGTA
GTTTGTATTTCTGTGGGATCAGTGGTGGTATTCCCTTTAT
CATTTTTTATTGTGTCTATTTGATTCTTCTCTCTTTTCTT
CTTTATTAGTCTGGCTAGTGGTCTATATATTTTGTTAATC
TTTTCAAAAAACCAGCTCCTGGATTCATTGATTTTTTTGA
AGGGTTTTTCGTGTCTCTATCTCCTACATTTCAGCTCTGA
TCTTAGTTATTTCTTGTCTTCTGCTAGCTTTTGAATTTGT
TTGCTCTCGCTTTTCTAGTTCTTTTAATTGTGATTTTAGG
GTGTCAATTTTAGATCTTTCCTGCTTCCTCCTGTGGGCAT
TTGGTGATATAAATTGCCCTCTAACCACAGCTTTAGCTGT
GTCCCTGAGATTCTAATACCTTGTGTCTTTGTTCTCATTG
ATTTCAAAGAACTTATTTATTTCTGCCTTAATTTCATTAT
TTGCCTAGTAGTAATTTGGGAGCAGGTTGTTCAGTTTTCA
TGTAGTAGTGCAGTTTTGAATGAGTTTTTTAGTCCTGAGT
TCTAATTTGATTGCATTGTGGTCTGAGAGACTGTTATGAT
TTCCATTCCTTTACATTTGCTGAGGAGTGTTTTACTTCCA
ATTGTATGGCCAGTTTTAGAATAAGTGTGATGTGGTGCTG
ACATGAATGTATATTCTGTTGATTTGGGGTGGAGAGTTCT
GTAGATGTCTATGAGGTCCACTTGTCCAGAGCTGAGTTCA
AGTCCTGGATATCCTTGTTAACCATCTGTCTCATTGATCT
GTTTAATATTGACAGTGGGGAATTAAAGCCTCCCATTATT
ATTGTGTGGGAGCCTGTCTCTTTGTAGGTCTCTAAGGATT
TGCTTTATGAATCTAGGTGCTCCTGTACTGGGTGCATACA
TATTTAGGATGGTTAACTCTTCTTGTTCCATTGATCCCTT
TACCATTATGGAATGCCCTTCTTTGTCTTTTTGGATCTTT
GTTGTTTTAAAGTCTGTTTTATCAGAGACTAGGATTGTAA
TTTCTGCTCTTTTTTTTTTCTTGCTTTCCATTTGTTTGGT
AAATATTTCTTCATCCCTTTATTTTGAGCCTATGTGTGTC
TTTGCATGTGAGATACAGCACACTGATGGGTCTTGACTCT
TTATCCAATTTTTCAGTCTGTGTCTTTTAATTGAGGCATT
TGGCCCATTTACATTTAAGGTTAATACTGTTATGTGTAAA
TTTGATCCTGTGATTATGATGCTAGCTGGTTATTTTTCCC
ATTAGTTGATGCAGTTTCTTCATAGTGCCAATGATCTTTA
CATTTTGGTACATTTTTGCAGTGGCTGGTACTGTTTTTTT
CTTTCCATATTTAGTGCTTCCTTCAGGAACTCTTGTAAGG
CAGGCCTGGTGGTGACAAAAATCTCTCAGCATTTGCTTGT
CTGTAAAGGATTTTATTTCTCTTTTGCTTATGAAGCTTAG
TTTGGCTGGACATGAAATTCTGGGTTGAAAATTTTATTCT
TTAAGAATGTTGAATAATGGCCCCCACCCTCTTCTGGCTT
GTAGGGCTTCTGCAGAGAGATCTGCTGTTAGTCTTATGAG
CTTCCCTTTGTGGGTAATGCAACCTTTCTCTCTGGCTGCC
CTTAACATTTTTTCCTTCATTTCAACCTTAGTGAATCTGA
CAATTATTTGTCTTGGGGTTGCTCTTCTCGAGGAGTATCT
TAGTGGTGTTCTCTGTATTTCGTGAATTTGAATGTTGGCC
TGTCTTGCTAGGTTGAGGTAGTTCTCCTGGATAATATCCT
GAAGTGTGTTTTCCAACTTGGTTCCATTCTCCTCATCACT
CTCAGGTACACCAATCAAATGTAGATTTGGACTTTTCACA
TAGTCCTATAGGTCTTAGAGGGTTTGTTCATTCCTTTCCA
TTCTTTTTTTGGTAATATTGTCTTCATGCTTTATTTCATA
AGTTGATCTTCAATCTCTGATATCCTTTCTTCTGCTCAAT
GAATTTAGCTATTGGTACTTGTGTATGCCTCACGAAATTC
TTCTGCTATGTTTTTCAGCTCCATCAGGTCATTTATATTC
TCTAAAATGGTTATTCTATTTAGCAGTTCCTGTAACCTTT
TATCAAGGTTCTTAGCTTCCTTGCATTGGGTTAGAACATG
CTCCTTTAGCTCAGAACAGTTTGTTATTACCCACCTTCTG
AAGCCTGCTTCTGTCAGTTCATCAAACTCATTCTCTGTCC
AGTTTTGTTCCCTTGCTTGTGAGAAGTTGTGATCCTTTGG
TGGAGAAGAGGCATTCTGTTTTTTGGAATTTTCAGTCTTT
TTGCGCTGATTTTTCTTATGTTTGTCAATTTATCTACCTT
TGGTCTTTCATGTTGGTGACCTTCGGATGGGGTTTTTGCT
TGGTCATCCTTTTTGATGTTGATGCTATTGCTTTCTGTTT
GTTAGTTTTCTTTCTAAGAGTCAGGGCCCTCTTCTGCAGG
TCTGCTGGAGTTTGCTGGATGTCCACTTCACACCCTGTTT
TCTGGGTATCACCAGCAGAGGCTGGAGAACAGCAAAGATT
GCTGCCTGCTCTTTCCTCTGGAAGCTTCATCCCAGAGGGG
CACCTACCAGATGCCAGCCAGAGCTCTCCAGTATGAGGTG
TCTGTTGACCCCTGCTGGGAGGTGTCTTCCTATCAGCAAG
CATAGGGGTCAGGGACCCACTTGAGAAGGTAGTCTGTACC
TTAGCAGGGCTCAAGTGCTGTGCTGGGAGAGCCACACCTC
TCTTCAGAGCTGGCAGGCAGGAATGTTTAAGTCTGCTGAA
GCTGCACCCACAGCCGCCCCTTCCCCAATGTGCTCTGTCC
CAGGGAGATAGGAATTTTATCTATAAGCCCCTGACTGGGG
CTGCTGCCTTTCTTTCAGAGATGCCCTGCCTAGAGAGGAG
GAATCTAGAGAGGCAGTCTGGCTACAGCGGCTATGCAGTG
CTGCCATGGGCTCTGCCCAGTTCAAACTTCCCCACAGCTT
TGTTTACACTGTGAGGGGAAAATCGCCCACTCAAGCCTCA
GTAATGGTGGATGCTCCTCCCTCCACCAAGCTCGAGTGTC
CCAGGTTGACTTCGGACTGCTGTGCTGGCAGCAAGAATTT
CAAGCCAGTGGATCTTAGTTTGTTGGGCTCCGTGGGGGTG
GGACCCACTAAGCAAAACCACTTGGTTCCATGGCTTCTGC
CCCCTTTCCAGGGGAGTGAATGGTTCTGTCTTGCTGGCGT
TCCAGGTGCCACTGGGATACAAAAAAAGAAACTCCTGCAG
CCAGCTTGGTGTCTGCCCAAATGGCCACCCAGTTTTGTGG
TGGTATAGGCACCTGAGGGAATCTCCTGGTCTGCAGGTTG
TGAATACCATGGGAAAAGCATAGTATCTGGGCCGGATAGC
ACCATCTCTTATGGCACAGTGCCTCATGGCTTCCCTTGGC
TAGGGGAGCGAGTTCCCCCAATACTTTGAGCTCCCCAGGT
GAGGCGACACCCCACCCTGCTTCTGCTCACCCTCCATGAG
CTGCACTCACTGTCTAACCAGTCCCAGTGACAAGAACTGG
GTACCTCAGTGTAAATGCAGAAATCACCTGCCTTCTGCAT
TGCTCTCACTGGGAGCTGCAGACCAAGCTGTTTCTATTCG
GCCATCTTGCCTGGGAATTATTGCCCAGACATTATGCAGA
TTTATGTAAAATGGGTTAAAGTGGCATAATTATCATTGTC
TTAATTACAATTATAATACTGACTCTCACCCAAGAAATGT
GGTTTGAAGACTAAATTATAATTCTCTTAAAGCTTGGCTT
TTATCAACAGAGACGTAGCTTAAACCTTTCCAATCATCTG
TTCAACTGATTTCTATGTAGGCCTAGTATTTGAAAGGCAA
GTGACAGTTTCAGTCACCTTTCTAGTAACCTTTCAGATCA
AAGAGAGACACAGATGTGTAACGCAGCATAAGGAAGGTGA
GAAGAAAGCACTAAGGTAAAGACTTAAAAGTGAATATGCT
TTATCATCTGGGCATAATATTCAAATAGCTGATAAAATCT
ACAGATAAGTCATGTTTTAAGCAAATGTGATAAAATTTAA
TGTAATAAAACAGACAGATTAGGGAATGAATAATTATATT
AAAGATGAATGCTTTGCTTTACAAAACAATTCACCATAAG
ATACACAAATAGCACTTTTCTTGGTGTATTTAAAGTGTGA
CTACTATTTAGAAAGTAATTTACACACAGACTTGCAGAAA
ATTATTTAAAATAATTTAACCAGTGTAACTATATAAGATA
CATATTTTATTTACAATTCAATTGGAATTATGGATCAAGG
ATGGCCCTGAAAGAAAAAAGTAAGGGAAAATACAAACTTG
GCATTGCCTAGATGATAAGAATAAGAAGCTAGTATTGTTA
TTTTTATGTCTTAAAAAATATATGCAACAAACAAACATCA
CTCAATATCTGAGGAAGCTGAGATATTTGAGAGAAGCTGT
TGTGATTCAGTCTGCAGAAGAAAAGACTGAGAAAACCTTT
GTGAGATTCAGGTCAGTGAGAGCTTGATGCAGAGAAAGGC
TACCAGCTGGGCTCCTTACTATAGTGCTCCAGTAACGATG
ACAGTCATGGCTGGAAATGGTGGTGACATGTATCAACAAC
TTACAGTGCTCTAGGAACTGTGTTGGGTATTTTAAATAAA
TGATTTCTTTCAGCTCCTGCAGCAACCATTGAGTTGGGAT
AATATTATTCCCCTTTTTTACGGCTGAGGAAACTAAGGCT
TAGGAAAGTTTTCCAAGACATCATCAGCAAGCCCAGATGT
GTTGACTCCAAAACCCAGTGCTTTCAAACATTGTATAGAG
AGTGTAGACATTTTATTGTGAGACCCAAGGAAGACACTCC
CAACAGTGAGAGTTTCAAAATTCTAACACACTGCTAAATA
TTCATGGTAATATTTGTTGACAGAGAAAGCATACTTAAAA
AGAGATTGGCTCTTAGTTGCCTTGGGTAATCTAGATGAGG
ATCAGGGTAGACATAAAAGGATTTTGCAACTTTCACCTGT
GGTGATTCTGTAGCAATTAGTGGCTGCACCTCCACAGTAA
TTTTTTAATTCTTTATAAAATTTATTATTTTTTATTTTTG
TGGATACATAGTAGATATACAGATTTATGGATTTATTTTG
ATACAGGGATACAGTGCATAGTAATCACATTTGGGTAAAT
GAGGTAGCCATCACCTCAAGCATTTATCCTTTGTGTTACA
AACAATCCAATTATACTTTTAGTTATTTTTAAATGTACAA
CAAATTATTGCTGACTATAGTCACCCTATTGTGCTATCTA
ATACTAGATCTTATTCCTTCTGTATAATTATTTTTTGTAC
CCATTAAACATCCCCACTTCCCCTCTCCCCCACTACTCTT
CCCAGCCTGTGGTAAACCACCCTTCTACTCTCTGTCTTCA
TGAGTTCAATTGTTTTAGTTTTTAGCTCCCAGAAATAAAT
GAGAACATGCAAAGTTTGTCTTTCTGTGCCTGGCTTATTT
CACTTGACATAACGATCTCCAGTTCCATCCATGTGGTTGC
AAATGACAGAGTCTCATTCTTTTTTTGTGGTCGTATAGTA
CTTCATTGTGTACTATTTATGTATGACATTTTCCTTGTCC
GTTTGTCTGTTGATGGCCACATAGGTTGCTTCCAAATCTT
GGTTATTGTGAATAGTGCTGCAATAAGCATGGAAGTGCAG
ATATCTCACTGATATATTGATTACTTTTCTTTGGAGTAGA
AATTTCCCTAGTAGTGGGATTGCTGGATCTTATGGTAGCT
CTATTTTTTGAGGAACTGTCAAACTATTCTCCATAGCGGT
TGTACTAATTTATATTACTACCAGCAGTGTATGAGGTTCC
CTTTTCTCCACATCCTCGTCAACATTTGTTTTTGCCTATC
CTTTGGATAAAAGCCATTTTAACTGGGGTGAGATATCTCA
TTGCAGTTTTCATTTGCATTTCTCTGATGATCAGTGATAT
TGAGCACCTTTTCATATACTTATTTTCCATTTGTATGTCT
TCTTTTGAGAAATGTCTATGCAGCTGTTTTCCCCATTTTT
AAATTGGATTATTACGTTTTTTCCCATAGAGCTGTTTGAA
TTCCTTGTATATTCTAGTTATTAATCTCTTGTCAGATAAA
TTGTTTGTAAATATTTTTTCTCATTTTGTGGGTTGTCATT
TCACTTTGTTGATTGTTTCCTTTGAGATGCAGAAGCTTTT
TAACTTGATGTGATGTTGTTTGTCCATTTTTGCTTTGGCT
GTTTGTGCTTGTGGGATATTATTCAATAAATCTTTGTCCA
GTCCAATGTCCTGGAAAGTTTCTGTAATGTTTTCTTTTAG
TAGTTTTATACTTTGAAGTCATATAGTTAAGTTTTACTCT
ATTTTGATTTGATTTTTGAATTTGGTGAGAGATACGGATC
TAGTTTTATTCTGCATGTGTACCTCAATTTTCTCAGCACT
ATATATTGAAGAGACTATCCTTTTCCCAATGTGTGTTCTT
GTCACCTTTGTTGAAAATGAGTTTACTGCAGATGTATGGA
TTTATTTCTGGGTTCTTTATTTTGTTCCTTTGGTCTGTGT
GTCTATTCTTATGCCAGTACCATGCTGTTTTGGTTACTAC
AGCTCTGTAGTATAATTTGAAGTCAGGTAATGTGATTCCT
CCAGTTTTGTTTTGTTTTGCTCAGGATAACTTTGGCTATT
CTGGGTCTTTTATGGTTCCATATACATTTTTGATTGTTTT
TCTATTTCTGTGAAGAATGTCATTGGTATTTTGATTTGCA
TTTCTCTGATGATCAGTGATATTGAGCACCTTTTCATATA
CTTATTTTCCATTTGTATGTCTTCTTTTGAGAAATGTCTA
TGCAGCTGTTTTCCCCATTTTTAAATTGGATTATTACGTT
TTTCCCATAGAGCTGTTTGAATTCCTTGTATATTCTAGTT
ATTAATCTCTTGTCAGATAAATTGTTTGTAAATATTTTTC
TCATTTTGTGGGTTGTCATTTCACTTTGTTGATTGTTTCC
TTTGAGATGCAGAAGCTTTTTAACTTGATGTGATGTTGTT
TGTCCATTTTTGCTTTGGCTGTTTGTGCTTGTGGGATATT
ATTCAATAAATCTTTGTCCAGTCCAATGTCCTGGAAAGTT
TCTGTAATGTTTTCTTTTAGTAGTTTTATACTTTGAAGTC
ATATAGTTAAGTTTTTACTCTATTTTGATTTGATTTTTGA
ATTTGGTGAGAGATACGGATCTAGTTTTATTCTGCATGTG
TACCTCCAATTTTCTCAGCACTATATATTGAAGAGACTAT
CCTTTTCCCAATGTGTGTTCTTGTCACCTTTGTTGAAAAT
GAGTTTACTGCAGATGTATGGATTTATTTCTGGGTTCTTT
ATTTTGTTCCTTTGGTCTGTGTGTCTATTCTTATGCCAGT
TACCATGCTGTTTTGGTTACTACAGCTCTGTAGTATAATT
TGAAGTCAGGTATTGTGATTCCTCCAGTTTTGTTTTGTTT
TTGCTCAGGATAACTTTGGCTATTCTGGGTCTTTTATGGT
TCCATATACATTTTTTGATTGTTTTTTCTATTTCTTTGAA
GAATGTCATTGGCATTTTGATATGGATTGTGTTGAATATG
TAGATTGCTTTGGGTAGTATGAACATTTTAACAATATCAA
TTGTTCCAACCCATGAATATGAAATATCTTTTCATATTTT
TGTGTCTTCAATTTCTTTTGCCAAAGTTTTATAGTTTTTG
TTGTAGAGATCTTTCGGTTCTTTGGTTAATTCATAGATAT
TTAATTTTATTTATAGCTATTGTAAATGGAATTACTTAAA
AAATTTTTTTTTTCAGATTGTTCACTGTTGGCATATAGAA
ATGCTATAGATATTTGTGTGTTGATTTTGTATCCTGAAAT
TTTACTGAATTTATTTATTAGTTCTAATAGTTTTTTTGGT
GAAATCTTTAGGTTTTTCCAGATATAAGTTCATATCATCT
TCAAACAAGGATAACTTGACTTCTTCCTTTCCAATTTGGA
TGCCCTTTATTTCTTTCTCTTGACTGATTGCTCTAGCTAG
GACTTCTCTGTGTTGAGCAACAGTAGTGAAAGTGGGTATC
CTTGTCATGTTCCAGATGTTAGAGAAAAGGTTTTCAGTTT
TTCCCCATTCACTATGATACTAGCTGAGAATCTGTCATGC
ATGGCTATATAGTATTGAGGCATGTTTCTTGTATACATAG
TTTTTTGAGGGCTTTTAATCATGAAGGGATGTTGAATTAT
TGAATGCTTTTTCAGCATCAATGGAAATGATCATATGGTT
TTTGTCCTTCCTTCTAGTGGTGTGATGTATCATATTGATT
GATTTTCATATGTTGAACCATCCTTGCATCCTTAGGATAT
ATCCCACTTGGTTATGATGAATGATCTTTTTAATGTGTTG
TTCAATTCAGTTTGATAGTATTTTGTTGAGGATGTTTGCA
TCAATGTTTATCAGGGATATTGGCCTGTAGTTTCTTTTTT
TGATTTGTCTTTGTTTGGTTTTGGTATTAGGGTAATACTG
GCCTCATAAAATGAGTTTGGAAGTATTCCTTCCTTCTCTA
GTTTTCAGAATGGATTGAGTAGGGTTGGTATTAGTTCTTC
ATTAAAGTTTTGGTAAAATTCAGTAGTGAAGGCATCAAGT
CCCAGGCATTTCTTTGTTGGCAGACTTTTTGTTACAGCTT
CAATATTGTTATTTGTTATTGATTTGTTCAGATTTTGGAT
TTCTTTATAGTTCAATCAGGTAGGTTGTATATATCTAAGC
ATTTATCCATTTCTTCTAGGTTTTCCAATTTCTTGGCATA
TAGTTGTTCATAGTATCCTCTAATGATCCTTTGAATTTCT
GCAGCATTGGTTGTACTGTCTCCTTTTTCATCTTTGATTT
TATTTATTTGACTATTCTTTCTTTTTTCTTAATTGGGCTA
AAGGTTTGTCAATTATGTTTATCTTTTTAAAAAACAACTT
TTTGTTTTGTTGATCATTTATATTGTTTTCTTCATTTCAA
TCTTGTTCATTGATTTTTGTTATTTCTTTTCTTCAACTAA
TTTTCGGTTTGGTGTGCTCTTGTTTTTCTAGTTCTTTAGG
GTATATCATTAGTTTTCTTATTTGACATTTTTCTACTTTT
TTGACGTAGGTGCTTATAGTTATAAACTTCCCTCTTAGTA
CTGCTTTCACTGTATCCCATAGATTTTAGTATGTTGTGTT
TCTATTACTATTTGTTTCAATATATTTTTCAATTTCTTTC
TTAATTTCTTCATTGACCCACTGGCCACTCAGGAGCATAT
TGTTTAATTTCCATGTGTTTGAGTAGTTTCCAAATTTCCT
CTTTTTATTGATTAGTAGTTTTATTCCATTATGGTCAGAG
AACATACTTCATATTTTTTCAGTTTTTTGAATGTTTTATT
ACTTCTTTTGTGACCTAAGAGATGATCTATCCTTGGAATA
ATCCATGTGCTGAGGAGAAGAATATGTATTTTGCAGCTGT
TGAATGAAATGTTCTGTAAATATCTATCAGGTCCATTTGG
TCTGTAGTGCAGATTAAGTCTGATGTTTCTTTGTTGATTT
TGTGTCTGGACGATCTGTCCAACACTGAAAGTGGGCTGTT
GAAGTCTCCAGGTATTATTGTATTAGAGTCTGTCTTTCTC
TTTATTTTAAATAATATTTGCTTTATGTTTCTGGGTGTTC
CAGTGTTGGGTGCACATATACTTACAACTGTTATATCCCT
TTGCTGAATTTACCCCTTTATCATTGTTATCTGTTTTTAT
AGTTTTTGTCTTGAAATATATTTTTTTCTGATGTAAGTAT
GCTACTCTTGCTCATTTTTGGTTTCCATTTGCATGGAATG
TCTTTTTCTATGCTTTTATTTTCAGTCTTTATGTGTGTGT
TTCCTCACAAGTGAATTTTTTTCACTTGTAAGGAACAAGT
GAAAAAACAAGCAACAAATTGTTGTGTCTTGTTTTTTAAT
CCATTCATTTTCTTCATGTCTTTTGATTAGAGAATTTAGT
CAATTTATACTGACTAAGTTATTACTGATAAGTAAGGACT
TACTCCTGCCATTCTGTTGTTTGTTTTCTGGTTGTTTTGT
GGCCTTCTCCTCCTTCTTTCCTTCCTTCCTGTCTTCCTAT
TAATGAAGATAATTTTCCCTGCTTGTATGTTTTAATTTGC
TGCTTTTTATTTTTTGTATATCTGTTTCATGTTTGGTGAT
TTGAGGTTACCACAAGGCTTTCCAATAACATCTTATAACC
CATTATTTCAAACTGATGACAACTGAACATTGACTGCAAA
AACAATCTGACAAACAAGCAATGAGAAAATGAATAAAAAC
TACACTTTAACTTTATCCCACTATTTTTTAACTTTGTGTT
GTTTTTATTTATATCTTATACTGTCTGTCTTGAAAAGTTG
TTGTAGTTATTATTTTTGGTATATTCATCTTTTAGTCTTT
CTACCCAGGATATGAATGATTTACACACTACAATTACAAT
GTTATAATATTCTGTGTTTTTTGTATACTCACTATTACCA
GTGAGTTTTATACCTTCAGGTGATTTTGTATTGCTCATTT
TAATGTTCTTTTCTTTCAGATTGAAAAATTTCCTGTAACA
TTTCTTATAGGACAGTTCTGGGTTGATGAAATTCCTCAGT
TTTCATTTGTCTAGGAAAGTCTTATTTCTCCTTCATGTTT
GGAAAAAAAATATATATATATAAATAAACAAACAGAGTCT
TTCCCTGTATTGAACTTCCTGGAGCTGAGGGAGGGGTGAC
ACAAGGACCCTTGTGGCCACCACCACTAGGACTGTGCTGG
GTCAGACTCTAGGGTTCTACAATCAGCGGGTGTCAAATCC
AGCCAGACCTCTATCCTTTCCTTCAGGATGGAAAGTTTCC
CCTAGCCCCAGATGTGTCCAGAGATGCTGTATGGCAACCA
GGGCCTTGAGTTCAGAAAGCTTAGGTGTCTACCTCATTCT
CTATTCTACTGCATCTTAACTGGAACCCAAACAACAAGAC
AAAGTATTTCCCACTCTTCCCTCCCCTTTCCACAAGCAGA
GGAGTCTCTCTCTGTGACCACCATCACTCCAGGCCTGCAG
TGAGTACGACTTGGCTAACAGCAATGTTTAGCCAATGTCC
GGGACCAAGTGCTCTTCAATCAACTTGTGGTGAATTTGCC
AAGCTTGAGACTCTCCCTTAAGGGAGAGTGAATTCCCCTC
AGCCCAGGGCAGGGCCATTAATGCTGTCTAGGCATCAGGG
CCTGGACTTGGGGACCCCAAGAGCCTGTTTGTTGCTCTAT
CCCACTGTGGCCAAGCTCTTACCTAAGCTCTAAGACCCAA
GCCCCCTTTATTCTTTCTTCCCCTTTTCTCAAGCAGAAGG
AGTTTCTCCCTGTAACCACCACAGCTGGGAATTCGTTGAG
TCACACCTGAAGCTGGTATGTCTGAGTCTTACCCAAGTCC
CATGGCAAGATTTTCCTGGCTACTTCTGCTGCTGCTTATT
CGGAGTCCAAGGCTCTTTAGTCAGTAGGTGATGAATCCTG
CTAGGATTAGGTTCTTCCCTTCAAGGCAGTGGATTCCTTT
GTAGCCCAGGGCATGTCTCAAAATGGCATCCATGAGCTGG
GGCCTGGTATGGAGACTCTGTCTGGTGCCCTATCCTATGG
TGGTTGTGCTGGTGTCCACGTTGTGGGACAAAGTTCTTTT
TACTCTTTCCTCTCCTCTCTTCAGATGGAGGGAAGGAATC
TCTCATGGAGCTGCAAGCCATACCTCCTAGGGTTGGGGGA
GGTGGAGATGTGGTGCAAGTAGTACCTTTTATCTCACTAG
GTCACATGCCTCCCCCAACCAAGTCTACTGGTTCTGAGCC
CAGAAAAGCATCAGGACTTGACCAGGAATTGCAGTCCTTT
TGGATTAGTCTTTTGAGTTTATTTAGAATCCCAGAGCACT
TTAGCCCATGGTGGTAAGGCATGCCAGAAGTCAGGTTCCA
GCCACTGGGATGGGTGATTCCTCTTCTGCTAGGGCTGGTC
TAAATGCTACCTCTGTGGGTGCTGGTTTAGTTTTGCCTGG
TATTGCTTTGCACTGTGACAGAGCATCAACAATTTCCAAT
GCAAAGTCCCCCTATCACTGCATTCTTCCCACAAGTGCAC
AGATTCTCTCTCCTCTCCACCCAGCTGCTGCTAGAGGGTA
GGGGAAAGGTGGCATCAGCAATTCAAGTCTTTCTTTCCTT
TACTCTCTTCAGAGCCTCTTTCAGTGATATGAAGTTAAAA
CTAGGTCCTGTGATTGCTCACCTGATTTTTTGTTCTTGTG
AAGGTGCTTTTCTTGTGTGGATAGTTGTTAAAGGTGGTGT
TCCTGTGGGGAGGACAATCAGTGGAGGCTTCTATTCAGCC
ATCTTGCTCTGCCTCCTCCTCTACAGTAACATTGCCAATA
ATCCAAATGTTCAGATGTGTCACCATAGCTGTTTACTATG
ATTTAAAGTGACCACATTTTAAAATAAAATATAGATGTTT
TGGTTGGCCAAAGTTTGATTTGATTTGATTTTTTCTGATT
CGTGAATTTTTAAAGAAGAGGTCTCAGCAAACTATAAAAA
TGATATCAAGCTTAGTTACATGTTCAAGGAATCTCATTTG
TTTAAAACACACGTAATTCATAAATCCAGGTTGTTTGGAA
ATTCTTCTGGGTGTAGATGTGGGAGCTCTCTGGAAGCTCC
ACTTTGACTGGTGAGTGAGTGTCCCTCCGAAGCCTTTTCT
AGCTGGAGCTGCCAGGCAGCACTTCTCATTTCAGATCTCA
TTGAACTGTCTTTTGACCATCTGCCTTGAAGCTCTACTTC
TCTGTCTTTCTTATCAGTCTCATGATCGAGTGGTTTAATA
TAGTTATTGTGAAATGTCTTCCCACTAAACCAGTAGCTTT
TGGTAATTTGTACCACATGCTGTCATCTATTTTGGAAATT
TTAATTTGGCAAAATCCTCTGTGATGGAGTGCATATGAAA
AAACTGTACAAAAGAAGATTATACTGTATTGATTTCTCTG
GATCTAATTGTTCTCTTGAGTGCTGGTGAATTTGACTTTT
CTTTTCCTCATATATACTTGTAAAAATCCATAGAATTTTA
AATAACACTTTATATGTAAATAATGCTTCTTTTTGTCTGA
CTGAAGACATTATCAGCTTGAAATGCTAATTTCGTTGTAT
CACAGCAATTCAGTAACTAGAATATTTTTTATCTGAAGGC
AGTTTTTACCCTCTCAAGAAAGAAACATATTAGTAGAAGA
AACAGGCTATGCTTATTTTCTCCACTAGTAGAGCATTTTT
CATTTGTATTAAGTTTACATAAAACTAACCATCTTAAGTA
GTTTATTTAAAAAGCAATTTATAGGCCGGGCGCGGTGGCT
CAAGCCTGTAATCCCAGCACTTTGGGAGGCCGAGACGGGC
GGATCACGAGGTCAGGAGATCGAGACCATCCTGGCTAACA
CAGTGAAACCCCGTCTCTACTAAAAATACAAAAAACTAGC
CGGGCGAGGTGGCGGGCGCCTGTAGTCCCAGCTACTCCGG
AGGCTGAGGCAGGAGAATGGTGTAAACCCGGGAGGCAGAG
CTTGCAGTGAGCTGAGATCCGGCCACTGCACTCCAGCCTG
GGAGACAGAGCCAGACTCCGTCTCAAAAAAAAAAAAAAAA
AAAAAATAAATAAATAAATAAAAAGCAATTTATTTAAAAA
GACAGTTAGTGTAGTCTGTGCCAACATAAACCCAAATAAT
TGATTCAGTTAACTGAGGCAAAATGTAATAGTGTTTAGCC
TGAAAAACTTGTTTGGGAGTGGCCTACTTTGGAGAAGGGG
AGGAGTAATGTCAAATCCTTTTTATGACTAGAAGTTTTAA
TTCACTTTGAAGTAACCTGGTTTGTAACAATGGTGCTTTG
TGTCTTAAAGACATTAGCTCCCCAGCTTCCTTTAGGTCAC
AATAATTCTAATATATCTTTTTCTATCCTTTCCAATTTTC
TCTGTCCTTCTGTTTTTGGTTGGTCTCTCTTTTTTTTTTT
TTTTTTTAATACAGTCTAACAATACAGGCATGCCTCATTT
TATTTTATGTTGCTATATTATACTTCTCAAATATTGCATG
TTTTACAAATTGAAGGTTTGTGGCAATTATGCACTGAACA
AGTCTCTTGGTTCCTTTTCCCCGACAGCATGTGCTCACTT
GTCTCTTGCCACATGTTGGTAACTCTTGCAATATTCCAAA
CTTTTTAATATTATATCTGTTATGGGTGTCTGTGATCACT
GATTTTAGATGTTACTATTGTAATTGTTTTACAGCATCAT
GAACCTTGCCCATATAAGATGGTGAACTTAATAAATGTTA
TGTGAATTCTGACTGTTCCACAACTGGCTGTTCTCCCATC
TCTCTCCTTCTTCTTGGGCCTATTTCCTGAGATACAACAC
ATTGAAGTTAGGCCAATTAATAACCCTACAATGGCCTCTA
AGTATTCAAATGAAAGGAAGAGTTCCACCACAGTAACTTT
AAATCAAAAGTTAGAAATGATTAAACTTAGTGAGGAAGGC
ATATTCAGAGTTGAGATAGGCCAAAAGCTAGGCCTCTTGT
GCCAAACAATTAGCCTAGTTGTAAAAGCAAAGGAAAGGGT
TCTCTTTCTCTTTTTTTCATACTTTAAGTTCTAGGGTACA
TGTGCACAATGTGCAGGTTTGTTACCTATGTATACATGTG
CCATGTTGATGTGCTGCACCCGTTAACTCATCATTTACAT
TAGGTATATCTCCTAATGCTATCCCTCCCCCCTCCCCCCA
CCTCACGACAAGCCCCCATGTGTGATATTCCCGCCCTGTG
TCCAAGTGTTCTCATTGTTCAATTCCCACCTATTAGTGAG
AACATGCGGTGTTTGGTTTTCTATCCTTGCGATAGTTTGC
TCAGAATGATGGTTTCCAGCTGCATCCACGTCCCTACAAA
GGACATGAACTCATCCTTTTTTATGGATGCATAGTGTTCT
GTGGTGTATATGTGTCACATTTACTTAATCTAGTCTATCA
CTGATGGACATTTGGGTTGGTTCCAAGTCTTTGCTGTTGT
CAATAGTGCCGCAATAAACATATGTGTGCATGTGTGTTTA
TAGCAGCATGATTTATAATCCTTTGGGCATATATCCAGTA
ATGGGATTGCTGGGTCAAATGGTATTTCTAGTTCTAGATC
CTTGAGGAATCACCACACTGTCTTCCACAATGGTTGAACT
AGTTTACAGTCCCATCAACAGTGTAAAAATCTTCCTGTTT
CTCCACTTCCACTCCAACACCTGTTTCCTGACTTTTTAAT
GGTCGCCATTCTAACTGGTGTGAGATGGTATCTCACTGTG
GTTTTGATTTGCATTTCTCTGATGGCCAGTGATGATGAGC
ATTTTTTCATGTGTCTGTTGGCTGCATAAATGTCTTCTTT
TGAGAAATGTCTGTTCATATCCTTTGTCCACTTTTTGATG
GGGTTGTTTGTTTTTTTCTTGTAAATTTGTTTCTTTGTAG
ATTCTGGATATTAGCCCTTTGTCATATGGGTAGATTGTAA
CTCAGGCTTAAGAAACTCACTCAAAACCACTCAACTACGT
GGAGACTGAACAACCTGCTCCTGAATGATTACTGGGTACA
TAATGAAATGAAGGCAGAAATAAAGATGTTCTTTGAAACC
AATGAGAACAAAGACACAACATACCAGAATCTCTGGTACA
CATTTAAAGCAGTGTGTAGAGGGAAATTCATAGCACTAAA
TGCCCACCAGAGAAACCAGGAAAGATCTAAAATTAACACC
CTAACATCACAATTAAAAGAACTAGAGAAGCAAGAGCAAG
CACATTCAAAGGCTAGCAGAAGGCAAGAAATAACTAAGAT
CAGAGCAGAACTGAAGGAGACAAAGACACAAAAACCTTCA
AAAAATCAATGAATCCAGGAGCTGGTTTTTTTTGAAAAGA
TCAACAAAATTGGAAAAGGTTCTTGAAGGAAATTAAAGTG
CTACTCCAGTGAATACACAGATGATAAGAAAGTGAAACAG
TGTTATTGCCAATATGGAGAAAGTTTTAGTGGTCTATAGA
AGATCAAATCAGCCACAATATTCCCTTAAGCTGAAACCTA
CTCCAGAGCAAGGCTCTAACTTGCTTAAATTTTGTGAAGG
CTGAGAGAGAAGAAGTTGCAGAAGAAAAATTTGAAGCTAT
CAGAGGATTGTTTATGAAGTTTAAGGAAATAAACCATCTT
GATAACAAAAGTGCAAGGTAAAGCAGCAAGTGCTGATGGA
GAAGGTGTAGCAAGTGTGATCCAGAAGGTCTAGCTAAGAT
AATTGATGAAGGTGGCTACACTAAACAACAGATTTTTTTT
TTTTTTTTCAATGTGGATGAAATAGCCTTATATTGGGAGA
AGATGACATCCAGGACTTTTATAACTAGAGAGGAGATGCC
AATGCCCGTCCTCAAAGTTTCAAAGGATAGGATGACTCTC
TTGTTAAGGGCTAAAGCAACTGATGACTTCTAATGAAGTC
AGTGCTCATTTACCATTCCAAAAATCCCAGGACATTTAAG
AATTATGCTACATCTACTCTTCCTGTGTTCTCTAAATGGA
ACAACAAAGTCTAGTGACACCATATCTGTTTACAGTATGA
TTTACTGAATATTTTAAGATGGCTGTTGAGACCTAGTGCT
TAGAAAAAAAATTTCTTCCAAAATATTACTGTTCGACAAT
GCACCTCATCACCCATTAGCTCTGATGGAGATGTGCAAGG
AGATAAATATTGTTTTTGTGCTCACTAACACAACATCCAT
TCTGCAGACCATGGTCAAGGAGTAATTTTGATTTTCAAGT
CTTATTATTTAAGAAATACATTTTGTAAGGTTATCATTGC
CATAGGTAATGATTCCTCTGATGGATCTGGCAAGTCAATT
AAAAACTTTCCGGAAAGGATTTACCATTCTAAATGCCATT
AAGAACATCTGTGATTCATGAGAGGAGGTCAAAATATCAA
CATTAACAGAAGTTTGGAAGAAGCTGATTCCAACCTTCAT
GCACAAATTTGAGGAACTAAAATCTCCAGTGAAGGAAGTA
ACTACAGACGTGATGGAAATAGCAAGAGAACTAGAATTAG
AAGTGGAGTCTGAAGATGTGACTGAATTGCTGCAATCTCA
TGGTAAAACTTGAATGAGAAGTTACTTCTTATGGATGAGT
AAAGAAAGTGGTTTCTTAAGCTGAAACCTACTCCAGAGCA
AGGCTCTAACTTGCTTAAATTTTGTGAAGGCTGAGAGAGA
AGAAGTTGCAGAAGAAAAATTTGAAGCTATCAGAGGATTG
TTTATGAAGTTTAAGGAAATAAACCATCTTGATAACAAAA
GTGCAAGGTAAAGCAGCAAGTGCTGATGGAGAAGGTGTAG
CAAGTGTGATCCAGAAGGTCTAGCTAAGATAATTGATGAA
GGTGGCTACACTAAACAACAGATTTTTTTTTTTTCAATGT
GGATGAAATAGCCTTATATTGGGAGAAGATGACATCCAGG
ACTTTTATAACTAGAGAGGAGATGCCAATGCCCGTCCTCA
AAGTTTCAAAGGATAGGATGACTCTCTTGTTAAGGGCTAA
AGCAACTGATGACTTCTAATGAAGTCAGTGCTCATTTACC
ATTCCAAAAATCCCAGGACATTTAAGAATTATGCTACATC
TACTCTTCCTGTGTTCTCTAAATGGAACAACAAAGTCTAG
TGACACCATATCTGTTTACAGTATGATTTACTGAATATTT
TAAGATGGCTGTTGAGACCTAGTGCTTAGAAAAAAAATTT
CTTCCAAAATATTACTGTTCGACAATGCACCTCATCACCC
ATTAGCTCTGATGGAGATGTGCAAGGAGATAAATATTGTT
TTTGTGCTCACTAACACAACATCCATTCTGCAGACCATGG
TCAAGGAGTAATTTTGATTTTCAAGTCTTATTATTTAAGA
AATACATTTTGTAAGGTTATCATTGCCATAGGTAATGATT
CCTCTGATGGATCTGGCAAGTCAATTAAAAACTTTCCGGA
AAGGATTTACCATTCTAAATGCCATTAAGAACATCTGTGA
TTCATGAGAGGAGGTCAAAATATCAACATTAACAGAAGTT
TGGAAGAAGCTGATTCCAACCTTCATGCACAAATTTGAGG
AACTAAAATCTCCAGTGAAGGAAGTAACTACAGACGTGAT
GGAAATAGCAAGAGAACTAGAATTAGAAGTGGAGTCTGAA
GATGTGACTGAATTGCTGCAATCTCATGGTAAAACTTGAA
TGAGAAGTTACTTCTTATGGATGAGTAAAGAAAGTGGTTT
CTTGAGATGCAACCTACTCCTGGTGAAGATGCTGTGAATA
TTGTTGAAATGACAACAAAAGATTTAGAATATTACATAAA
CTTAGCTGATAAAGCAGCAGCAGGGTTTGAGAGGATAGAC
TCCAGTTTGAAAGAGTTTCTACTGTTGATAAAATGCTCTC
AATGAGCCTTGTCAATCAGCATTGTATGCTACAGAGAAAT
CTTTAGTGAAGGGAAGAAAGAGCCAATGTAGCAAACTTCA
CCGTCTTATTTTAAGAAATTGCTACAGTCACTGCAATATT
CATCAGCCACCATACTCATCAGTCAGTAACCATTGATATC
AAGACAAGACCCTCCACCAGCAAAAAGTTTATGACTCACT
GAAGGCTCAGATGGTTGTTTGCAATTTTTTAATCAAAAAA
AGTATTTTAAAAATTAAAGATACGTACTTTGTTTACATAA
TGCTATTAGATATTTAGTAGACTATAGTACAGTATAAATA
TAACTTTTATATGCACTGGGAAACTAAAATGTTCATGTGA
TTTGCTTTGTTGCAATATTTGCTTTGTCATGATGGTCTGG
ATATAATCTGCAATATCTCTGAGGTATGCCTGTATTGTTC
TTATAACTTGAGAATTTAGTTCCTTTATAATTAATATGAG
TACTAGTGTGTATGGGTTTATACGTACCATTTTATTTTGT
GCTTTCTTCTTATCCCACTTTTTTTGGTCTCTCATCACCA
GCCTTCCTTCTTGCCTTTCTTTAGATCAGTTGAAATCTGT
CTTTAAATCAATCTAAATATTTTTTCTTATTGTTTTTCCT
TCTTCATATTTTGAAGTTACATATGCCATGCTATGTTTCT
TTTAAATGATTACTCTAGCCATTTTAAAATATATGCTTAA
CAGAATCTGAACTTATCTTTACTTACCTTGTGATACACAA
GACATTTTCATGCTGATAGCTTCCTATCAATGTATTTTTT
TTTCTAGCTCAATACTTTAGTTTGGTTCCTATTTTGTTAA
CCTTTCACATTAGACCTTATTATTTTGTTTAATATAGTTA
ATTTTTTAGGATAAATCACTTATTTACCAATATTTTTACT
TTCTATCCATTTTTACATCACATAGGTTCCATATAGTTTC
CCTTCTATCTGACATACATCCTTTAACATTTATTTATTTA
TTTATCTATTTATTCATTTATTTATTTTTTAAATATGTTA
TGTTATGTTATGTTATGTTATGTTATGTTATGTTATGTTA
TGTTATTTTTTGAGATGGCATCTCGCTGTGTCGCCCAGGC
TGGAATGCAGTGGCGTGATATCGTCTCACTGCAAACTCCG
CCTCCTGGGTTCACGCCATTCTCTTGCCTCAACTTCCCGA
GTAGCATCTGCCACCACGTCTGCCACCACACCACTGCCAC
CAGTAGCGTCTGCCACCACTGCCTGGCTAATTTTTTGTAT
TTTTAGTAGAGACGGGGTTTCACCGTGTAAGCCAGGATGG
TCTCGGACTCCTGACCCCGTGATCCACCCGCCTTGGCCTC
CCAAAGTGCTAGGATTACAGGCCTGAGTCACTGCGCCCGG
CCTTAACGTTTATTTTACTGATGTTCTATTGGTTATAAAT
TCTCTAATTTTTTCTCTAAATGACTTCATTTTGTGCTTCT
TGAAAAATAAGTCAGCTGTGTGTATGCATTAGGTTACCAG
TTATATTCTTTTAGTACTTTGAAGCTATTGATTTTTTAAA
TTGCTGTTGACAAGTCTTTTTAGTCTACTTGTTACTCTTT
TGTAAGTGGTCTGTCTTTTCTCTCAGGATGCTTTTATAAA
TATTTTCCTTTAATGTTCTGAAGTTTTTTTATTGTTGATT
TACAGAACTCTGAGTAAGTTAGACTTCCTGAATCTAAGAA
TTGATATCCTTTAACAATCTTGGTCCTTACTCCTTTGAAG
GTTGCCTTCTACTCATCTTTTGTATCTTTGGAATCTCCAA
TTAGATTCTAGTAGTCTATCACTCAGTTCTTTATATATCT
TCTTCATATTCTTCATCTTCTTTTCTCTCTCTTCTACATT
ATGAGGAATATTTTTCAGTCTCTCTTCCAGTTCACCAGTT
CTGTCTTTAATTGTGAAAAATCTCAGATCTAGTCTATCTA
ATAGGTTTTTAGTAACAGATTAGTATATTTTTATTTCTTG
ACACTTTTGGTTTCTTTTCAAATTTGTTTTATTGTTCTAT
ACAGTCTCTGTTTATTGCCCCTATTTTAAAAGTACCATTT
AATTAGAAATATTAAACACAATTATTTTGTACTCTATGTC
TAGTTACGCCCAATTCAAAAATTTTTGGTAGTTTGACTTT
GCTGATTATTTTTTCTGTTGGGTGTCAACCCTGTGCCTTA
TTTCCTTGTGTGTTTTGACTATATGATATTTATCTTTTTT
TGAAATTTCACCTGTGGCTATTTTTGGAGGCCTGGATTAG
AGGTTATTCCTCAGGAGAAAAATTACAACTGCTTTAGACA
TATCTGTGGACTCCCTTCTCTCCCAGGGCACTTTGAATTA
AATTTCGCTAGAGGTTTTTTGAATCACATATAATGCATAA
ATTTGGATAGAAAGGCATTAAGAAACTTTTTATTTATAAA
TTTCTAGGTGAGATGTTTTTTCTTTTTCTACCCAATGCTA
GTTTTAAAACAGATGTGTCTCTTATTAGCATGCCAACTTT
ATTGCTCATTAACCTTTACACTCAGGGATAACCCTTTGAA
ATTATGCTCCCTCTTTGTTGGCCCTCTCATTAAGCTTCCC
TATTCATCAGCCTCTAAGCTTACATTCTATTCCCATTTCT
CTCTATAGTTCTCCAAGCAGAAGCTCAGAGGCTCTATATT
TTAGCAAAGATAGTAAGGACAAAAGATGGCCCTAGTGCTC
ACTTACCTCCTTATGTGTTTGCTCAATTTTTCTTACTAGT
ACTGTAAGCTTATCAATGTGTTTCTAAAGTACATTTTTAT
TGTTTTTATTGAGAGAATAATTTGAGGCATCTTGTCTGCC
ATGCTGCCAGAAATAGACACTTCTAACTTCTCTGCCAGCA
TCATGAAGAGAGTGAAGGAAACATTATTATCTTAGTGATA
TTCCACTTAGAGTTCATCCTTCTGTTTTAGTCCATTTTGT
ATTGCTATAAAAGAATATCTGGAATGACACACACTGGGGC
CTATCAGAGGGTAGAGGGTGGGAGGAGAGAGATCAGAAAA
GATAACTGTTAAGCCCAGGTATTAACTGGGCTTAATACCT
GGGTGATAAAATAATCTGTTCAACAAACCCCCATGAAATA
AGTTTACCTGTGTAACAAACCTTCACGTGTACTCCGAACT
TAAAAGTAAACTCCCCCCCAAAGAAAAAGAAAAAGAGATT
TATTTAGATCATGGTTGGTTTTGAAGGCTGAGAAGTTCAA
GGGCATGGCCCTGGCTTCTGGAGAGAGCTTTTGTGCTGGC
TCACTGCATAGTGGAGAATGTCAAAAAGACATGTGAAGAG
AGAGGGAAATCTGGGGGCCATGGCAGCTTTGTAACAACCC
ACGGTTGCAGAAACTAATCCTTGCTTGTGAGAGCTAATCC
AGTCTTGGGAGAGCGAGAACTCACTCCCTACTGTGAGAAA
AGCACTAGGCCATTCCTGAGGGAACTGCCATCATAACTCA
AACGCCTCCCACTTGGCCCCATCTCCCACTACCACCACCA
TATGGTGCTCAAATTTCAACATGAGTTTTGGTGGAGACAG
ACAAATCATATCCAAGCCACAGCACCTTTTCCTAATCAGT
TCTCCACACACTGCCAGGTCATATCTGTGAGGGGAGGCCC
AGAATGATTCTTTTCAGCTGTTGAATAAATTGTACAATTT
CAATGGTTAAGCTCTTGACTAAATAATACTTTGTGATGAC
TTCCGTTTTCATTAACCTTTCTTCCTGTGTGATCTCTAGG
CAAAACACATTTGTCTGACATTTAGTAAACACTGAATGAA
TAAATAAAAGAATGACTAACGACCTTTTAAAAAATTATAT
TTGTTTTTATTTACGTATTACACTTTATTCATTTTAAATT
AACAAATAGAAATTGTATATATTTATGGTATCAACATGTT
TTGATATGTGAATACATTTTGGAATAATTAAATGAAGCTA
ATTAACATGTTTGTCACCTTAATACTTACCAATTTTTTGT
GGTGAGAACAACTAAAATGTATTCTCTAAGGCATTTTAAA
GTACACACTACATTATTATTAGCTGTAGTCACCATGCAGT
ACAATATATCTCCAGAATATGTTCCTGCTGTCCAACTAAA
ACTTTGTATCCTTTGACCAACAAACATTTCCCATCCTGTC
TCCACTCCCAACCCCTGGAAACCACCATTCTACCCTCTAC
TTCAATGTGTTTGACTTTTTTAAGTTTTACAGATAAGTGA
GATCATGCAGCATTTTTCTTTCTGTGCCTGACCCATTTCC
TTCACTATCATGTTCTACTTGTCCATCCATGTTGTTGAAA
ATGACAGAATTTTCTTTTTTAAAAGGCTGAAGAGTATTTA
ATTCTGTATATATACAGAACCAGATTTTTAAAAATCCACT
CAACTGTTGATGGACACTTAAGTTGATTCCATATGTTGAG
TATTGTGAGTAATATCGCAGTGAATACAGGAGTGCAGACA
TCTTTAACATACTGATTTCATTTCCTTTGGATCTACACAA
AAAGGGGAATTGCTAGATCATGTGATAGTTCTATTTATAA
CTTTTCTATAGACCTTCATACTGCTTTGTGTAAGGGCTGT
GCTGATTTTCAATCCCACCAACAATGTGTGAGGTTTTCTT
TTTCTCCACATCCTTGCCAGCACTTGTTATCTTTTGCCTT
TTTGATGAAAGCTTTTCTAACAGATATGAGGGGACAAAAC
CACATCTTATTATGGTTTAACTTGTATTTCCCTGTTGATT
AGTGGTATTGGGCATTTTTTCCATATATCTATTGGCCATT
GCTATCTGTCTTTTTGAGAAATGTCTGTTTAGGTCCTTTG
CCCATTTTTAAGTTGGGTTACTTGTTTTCTTGCTATTGAG
TTATTTGAACTCCTTATATATTTTGGATATTAGCCCCTTA
TCAGACATATAAATTGCAAATATTTTCTTCTATAGGCTAT
GTGTTCGCTCTGTTGATTGTTTTCTTTGTTATGCAGAAGA
TTTTTCGTTTGGTGCTATTCCATTTGTCTATTTTCACTTT
TGTTGCTTATGCTTTTGAGGTCATGTCTAGGAAAATCTTT
GCCAAGATCAGTGTCAAGAAACTTTTTAAAAGTAGAGAAA
GAAATGCCAGTTCCAGTCCAAAGCTTTATTTGCCAAGTTT
TCTTAGAATGACTTTTACCAATTTATGAATTCTTGTAAAC
AGAATCTATAACGGAAATACTGAAAGACTTTTGCCTAGAG
TGGCATTATTGAATGCTACTGTGATGCTACTGTAATGTAA
TAAATTATTAAATTGTTGCAAAAAACCCCCAAAACAAAAT
TTTTTTTCTAGTTACAACTACCTTTTTAAAAAGTAGTTTC
AAGGTGTCAGGCAGTAGACATTTAACAGGTTGCAGGTTGC
CAGAGAAGTCCAGAAAACACACACACATACACACACGCAC
ACACACACACACACACATATTTTGCTATAGGGATGTGATT
GCTGTTACAGAAGCAAAAACTTCATAGTGCATCTAAGTAT
AGTTGAAATCTTAAGGATTAAAACTTTTTCAAACTTCTCC
ATTTCATTTCCACTTTTTTTCTCAAACATATTTTTCTCGA
GGTGAGATTATCATAGCAGCCTCTTGATGGCTGCCAGTAT
GTTAGGTCTCCATTGTAATCAACAACATTGCCAAAACTGG
CTCAGTGCTTTAACTCCCTACCACCTTATGAAAAGTTTTT
GCCTCTAGCTTCCAGAAACCCCTGGTAGCTTTTTGACACT
TACTCATCCCTATACTGTTTAACTGCTTGCTCTCTTGACA
TTCCTTTATTTGTGTAGCCCAAATCATGGCCTTGGCTCTC
TGTCCAGCACCTTTGAGTAATGCCTATTCCATCTGTGGGT
CTCTTTAGTCTCCTCTGCTCATCATCCCTGGGTGTTGCTT
TTTGTCTTTCTGTCTATGTTTTGAAAGGTCAGATCTTCCT
CCAGCCTCAGTGGCTCAGCACTGGCCTCCAGAACCAAGGC
TGAATACATCTGCCTCCTTCCCTGTAGGATCTGGGTGATT
CAGAAAAGGAGAGAAGACAGTTTGGGGAGATGAACACATT
TGTCTTGTTCTCTTCTCTCATTCTCATTCCTGACTCTCCT
TCTAGGAACAGCAATTTTTCCTGGGATGTGCTAAGAGATT
CCAAAATCTCTAAGCTGGGTTCCTTTCATTTCACTCTGCT
GTTAAAGCTTTAAAGACTCAACCAGAATTGAGGAAGTTCA
AGCTTAAATAAACAGAGGATTATTTTGTCTCTACCCCCTG
TCTTTTTTTTTTTTTAAAGCTGGAAACCTTCTCTGACATT
TTATGTCCTTATCTTAAATCTCTGAAGGTATTTTCAAAAG
CTGTGCTCCATATTGATCCTTTGTGATAGACAGAGATTTT
TTTTTCTATTCATGAATTCATCAAATGTTTATTGAATGCA
CAACACCTTGTAGGCACTGTTCTGAGCAAAAGAATAGTGT
GAATATAACCGAGAAAAACAAGCAAACAAATAAACAATAC
CTTGGCTCACCAGGAGCTCACATTCTTGTGAGACAGACAA
AAATCAATAAATATACCTCTAAAGTTATTATTAATTACTT
ATTAATTGTTAGTAATTAGTAATTACTAATCATTGCTGTG
AAGAATAGAGCAGGATAATGGGCTAGAGAGTGGTGAGTGT
GCATTAGTGTGTGTGAATGTTGGTATATAAATTAACTAGA
GAAAGGGTCCCTCATAAGGTGACATTGGACGGGAGATCTG
AAATAGGTGAGGGACATGTAGATGACTGGGGAGGAGTGTC
TTTCACAGAAGGAGCAGCAAGGGTGAAGGCCTGAGGAGGA
AGTGTTTGGAGTAGAACAAGCAGGCCAGTGTGGCTGCATG
TGGCAAGCAAGGAGGAGAGTGGGAGGACTGTGGTGACTGA
GGAAGCAAAGGGTCAGATCAGCTGGGTCTGGAGGTCTAGG
AAGCCTAGGGCCATTTGTTTCATAGGATTTACATAGCTTT
TGTGTTTAATTGATAGAAACATTTGTATACTGCCAGAACA
TTTCGACCTCATTGTAACCATCAGAGTTAGCTGAGAAGTT
CATTGAAATAAAAAGTCATGGGCTTCACTCCATCTCTAAC
TAAAAATCTCCAGTGGACTCGGAAATCCATATTTTTAGCA
AGCTCTTCAGGTGGTTCTTAGGAAGGCACATCAACACTGC
TCTGTAGACTGGTATTTGAAGATCGCTGTAGATGATGAGA
GTTTAAAAATGGCCTTTTGAGGATATCAGCTTTAAATGAA
ATCCATTGCAGGGAATATAAATGTATCCACATTCTGCCCT
TTTAGATAATGGCTGTAATGATTTATTATGGGGCGTGGGT
TGGTATAGTAGAAGAAGTATGTGGCTCAGAAGAGCACTGG
AGCAAGAAGCTCAAAGTTGTAAACCTTTGAGCTGAGGTTA
AGGTTTAACGACTTCTTCCCATGATGCCAGTGGACATTAT
GAACTTAACAAGATTTCTCTGAGCCAGAGGGCCAACCATC
TTCAACATATTACCAGGGCCCCTGGGAGGCCCTGGCTGTA
GGGAGCTTGCCAGCAATAAAATATTTGCTATTCGTCTTTC
TCATTCATTGACGGAAACAGTGCAAAGTCCAATATAACTT
AAACCAAGATAACAAAATAGAAGAAGTGAATTGTTCCTGT
AGTAGGTTGAATGGTAATTCCCAAAGAGATATCTCTATGT
CCTAATCCCTGGAACCTGTGAGTAGATTTCATTTGGAAAA
GGGCTCCTTACAGATGTAATTCAGTTAAGGATCTTAAGAT
GAGCTCGTCCTGAATTATGCAGGTGGGCCCTAAATCCCAT
GGCAAATGTGCTTATAAGATACAGAGAGGAGAAGGCGCAG
ACACAGTGGAGGAGGCCAGGTGAAGAGTGAGGCAAAGATT
ACAGTGATGCAGCCACCGACCAAGGAACACGTGGAGTTAC
CAGAAGCTGTAAGAGCCAAGGAAGGTGTCTCCCCTCGAGG
CTTCCGAGGGAGCATGGCCCTGCTGACACCTTGATTTCAG
ATTCCTGGTCTCTAGAACCCCGAGAGAATACATTTCTGTT
GTTATAAGCCACCAAATTTGCAGTAATGTGTTATGGCAGT
CACAGGAAACTAATACATTTTCCTCTACCTTCTAATGTTA
ATCTCATGGCAATAGTGGTACCTTTACCCTGGCCTGTTTC
AACCTTTACACAATTGTGGTCCTACATTTTTTCCTTTTGT
CTTCGAGCAGTCAGTGTCTTCTTATATGCAATTTGAATTT
GTAGTGTTTTCCTTCTTATAGATCCAGAGTTCTTTCTTCC
AGTTTCTTTCTTAGGATTTTCTTTCTTGTTTCGTTTTGTC
CAAAGACGTGCTTCTACCAGTTTATTTCTAGAAATATACC
TCTTATCAATTTCCCTCGTGGTTTTACACAGTGGCTCATG
TCTCCCATAAAACCCTTAAGAAAGGGACTGGATTGCCTTT
GACTATAGCAGTATGGTTCTTTCATCCTTGGAGGACCAGG
GACTCCAATAGTTCTCTGAAGCCACCTACCTTTTCCTGGA
AATATTGCCAGATTGTCAATGGAAGAACAGAAACATCTGC
AGAAATGCAGATGGTGACAGGTGACAGTGTTTGGACTTGC
TTGGGGCCTAGTTTGGCCATAGCTAGCATACACCTCTCTC
CCAATTTCTCAGACTGACATTCAAGGTGGCCAGGTTTGGG
CTGCAGCCACTCTTCCAACTTTCCAGACTCTTCTCCTGCA
GCAACCCTCTGTGGGTGCCTTGGCTCCATTGCTTCTCATA
TCTAGACCACCTGTTCCCTCCTGTCTACTTACCAAAGTTC
TATTTATCCTAAACAGCCCATTGCAAATCTCATTTTCTCT
TGGGAGATGATCTTGACTTCCTTGGATCCAGTGATCTCTT
ACTGCTCTGGACTAGCTCATAACTATACAAACTTGGTGGC
ATTGATATGGTCCCTTGGGTTGTTAACGTCCTTCTCACTC
TAGATAGACTGAACTTTAGAGGTCAGAGGCATACCTTGCC
CTTTGTATCTCTCCTGCACTGTCCCACATTTAGTTGGAGC
TCCTCCTTGTGGATTGAGCCAACCCCTGCAATGAGTATTC
CCAGTGATCTATTGGAGTCCCTGGTCCTCCAGGGATGAAA
GAACTATACCCCTATAGTCAAAGGCAATCTAGTCCCTTTC
TTAAGGGTTTTGTGGGAGACATGAGCCACTGTGTAAAACC
ACGAGGGAAACTGATAAAAAGTATATTTCTAGAAATAAAC
TGATAGAAGCATGTCTTTGATTTCAGACTCCTGGTCTCTA
GAACCCTGAGAGAATACATTTCTGTTGTTTTAAGCCACCA
AATGTGCTGTAATTCTTTTCTCTGTTGCTTGGAAAAGGGC
TAATCATAAAGACAGATGGCAGCCCCACTTTCTAGTTGGC
TTCCAAACCTTGGTGCTCTTCTGGGAATGCCTAATTGTTC
TTCACGGATAGTTAAAGCCTGCTTAATTTGTTTTAGCACG
AAATAACATCTCTGATTTGTACGAGTTCAGTCAGGCAGCC
AGCCATCAGGTAGACTGGGTAACTGGCAGTGGCGGCTCTC
CACCACAGCCTGGACCAACAGCAGCCCCATGGCCTAGACC
TTCTTACCTGTCCTCCTGCCAGCAACGGTGCTGTGGGTGC
ACCTACAATGAGAGCTGGGTACTGACCTTCCACCAGACTG
GGTGCTGGGGAAATAGAAAACACAAAGACATTTTCCTTGC
CCTGAAAGGCTTTGCTGTGTTGTCAGGTTCAACCCAAAGA
TTCAGACCGATTGCCCCTGGACCATCCTCTGCTTGGGCAA
GAGTGTGGCTGCTCCCTGTCAGGTGGGGGTGGGGTGGGAC
AGCATGGAGGCCTGGGTCACGTCATGGCATGGGCTATAGA
GTTAGAGGGACTGACTTCCACACTAGCTATTTGACTTCTG
TGATGTGGATGTTCCTTACCTGTAGAATATAGAATTGTAA
TAGCTGCTTCCTTTAATGATGAGGAATAAATGAGATCATG
GATTTAAAGCACTGGAAAGAAATGTGGTCAGTGGCAAGCC
ATCAGCAAATGGCCACATCAAAATCATGGTGTTCTCACAT
TATAGCCTCTTGGTCTGTGCCTGCCCCTACTCCCATCTTC
TGGCCTTTTGTACATTTTGTCTGTTATTCTCTCTGACTCC
CACCCTCCCCCATAGCTTGCCGGCTCAGATATTTGAATCC
ATTCTCTCTCTCTCTCTCTCTCTTTTTTTTTTTTGTTAAG
AGATAGAGTCTCGCTATGTTGCCCATGCTGGACTCAAACT
TCTGGGTTCAAGGGATCCTCTCACATCAGCCTCCTGAGTA
GGTGGGACTACAGGTACATGCCACTGTGCACAGCTCTTAA
CCCTGTTCTTACCTCTCATAGCTGCATGCTCTTGTCCTAA
CTTCCTGGACTACCTTTTTCAGGTGGCATAATCTTGGTGA
CACCTGCTTCTCTTCTGTCCAGAGGCCTGTCATCAAAAGG
AAATTGTGACCCTTTTCTTCCATTCCATTCCTCCAAGGGT
CTCGCCATCATGAGAAAAGTGCATCCACTTTAAAGTGGGA
GAGCTTTGACTTAGTAGGGTTTGGATTCCTTGTCAATATT
CAGCCACGTTATCTCACAGCATCCTTAGAAAGGGAACAAT
TTTGGTCCATTCTGCCCTAAAAAATTACAGCTTAATACAA
TTTTTTTAATGTGTGTGAGCCAGTGATAAAAGTTCTAATT
TCTGCAAAGCATGAGAAGAAGTGTTAATACAGCTTGGGAA
AATACCCGCATGTCCTCAATTTCCTGGCACAATCCTGTCC
CTCGCCAGTGCAGAGCTTATCTCCAGAAGGCAGTGGATGC
CAGAATGACACTTTTTAGACCAAGAAATTGAATATATTTT
TTCTTTGCCTTTAGTTTCCTTTCAGTATTTTGGGGAAGCA
GTGGGACTTTCAGAAGGGAGAAACTTGATTGGTTTGGATA
TCTCCTCCTGCCATGTCCTTTCCTGCTTGCATTTCTTGCA
GTTTTACTAGTCATTGGCATCCTATGGGATTCTAATTTTG
AGAGAAAAAAGGAAAATGCTTGAAAGACCATCCTAGAAGG
AAACTAAAGTATGTAGCTGGTGAGCTGGACTCTTTAGTGC
CCAATTATTATGGTCACTCTCTCCTTGTATGTCCTATTAG
GTTACTCAATAGGACTTACCTATACATGGGTTCAGTAAGA
GCAGAGGCCATGTCTTAGGCATTTATGTGACCTCAGCACC
TAGTCTATTTATTGGGGAGGCATGTTGAGAGAATGAATAA
ATGATTGAGTTAGAAATAGGTTCAAGAACAAGCTCGTTGT
TAGTTTTAATTGGCTTTCCCATGTAATTAGGTGTTTAGGT
AGGTTTTTATTCACTTACTAAACAATCTTTGAGCATCTCC
TGTGTGATAAACACTTTGCCAAATGCAGAGGAATCAAAGG
TAAGACAAGGCCCTTGTCCTGGAAGAACTCGTTATGAATT
CTCCTGCTTTCCTCAAAACTATTCCAGATCTGTAGTGTTT
TCCTTTAAAATATTTTTCTATTAAAAAAAAGAATTAAAAA
TTCAAAGTAATGTAAAAATCCATGTACCCTGGTAACATTT
GGTCATACAGTATAAGCTTTAATTTCCAAAAAATAAAGTA
TTATCTATAATACTGAAGTTGCCTATGTTCTCCTTAGTCC
AATTTCTCTCCCTTTCAGATCAACTACTGTAATGAATTTG
TGGTATATTCAGTTCACAATTTTTATGCTTTTATTACTTA
GCAAGTGAGTATATAATAAATTATATCGGAGATAATATTT
TTGTAAATGTTAAGCCAAGGCCTTTAATTTTCATCCTTTA
AATCTTAAATACTTGAAGTTGGCTGTTGTATTCAGGGTTC
ACAGTTATTTCTTCTCAGCACTTTGAAAGGCTTACTATAT
TCTTTCCATCAGCTGGCCCCTGCCTTTCTTCAGTTACAGA
AAATTCTTAGCCTGTGTCTTTTTGAATATTGCTTCTCACC
ACTCCTCATATTTTCTCTCCATCTGGAATTCACATCAGGT
GTATTTTGAAGACTCTCATTCTAGTATCAAGGCTTATTAA
GTTCCCCCTTTCATTCACATTTTTATAATTTTATCTCTGT
GTTTGATATACAGGACAAATTCTTTAGTTGTATCTTCAAA
TTCACTACATGTCTTTCTGACTGTATCCAGCCTAGAGTTT
ATGCCATCTCTTGAACTTTAATTCTAATTACTATATTTTT
CCAATTTTGGGATTTAAAAATTGGTTCTATTTTGTACCTA
TTTGTTCTTGATTCATGTCTTCCTCTTCAAATGTTTATTT
TAAAATTATTTTGATATTGCTTTATTTTTTATTTAATTGG
TCATGATTTTGTTTTCCAATTGGTGAGTGAATTGATTATT
TTTCTTAATGTTCATTTCTTCATGTACTTTGGAATTATTG
ACTGTAGGGCTCAACTTGAGTGCAAAACTCTTTTTCTCTG
CTTACTGGGCCTGTGGTGAAACTGGGCCTAGGGTCCAGAT
CTCAAAATATCCATCCCACCAAATGTTTACTCAGCACTAA
CAAATATCTGCAGGTGCTGTATTCGTTTTGGTAGTGTCTT
TGGTTGATACATAACTAGTATTTCCATTGATAACTCCTTC
AAACATATAGCTTAACAGCACATTAAATATTATGAATGAA
AGCCATCCCACCTACAGACTTGTAATCAGGTCATTTAGAA
AGGATGAATAGCCAGAATTTTTTTAAAAATCACAAAACAA
GAACTAAACTAGATGAAACCACAAAAGATTTATTGTTTTG
GCATACTTTAGGATTTAGAATCTATTACTGTTGTTGTTGA
TGAGGTTGAAACTAACTTCCAAAACTAGTGTGGAAGAAGC
AGGACAGGTGGCCCAGGCTTAGGTATTTGACTCCTGGATA
GAGGTTGCCCTGGCCAGCCTGGCCTTTCCTCTCCAGTTTC
TTCAATATCAAGGCAACTCTCTGGCATTGATTTGGCCAAC
ATTTTTTGTTGTGGTTATTGTTGTTATTATGCTTTTTATG
TTACTATGTTTACTCTATTGTTTAATGTTACTATATATTA
TGCTTAATGTGTCTGTCTTAGTCTAAATAGCCTAAGGCAG
ATATTTTAAGACTAAGGCAGGTATATTAAGCATAACATAT
AGGAACAAAGTATCATAGATTGGATAGCTTATAAAGCAAA
TGAAATTTATTTCCTACAGCTTTGAGTCTGGGAAGTTCAA
GATCAAGGTGCTGGCATATTTGGTGTCCAACAGGGGCCTG
TTTCCTTTGTAGATGGACCTCTTCTCACTGCAACCACATA
TGGCAGCTAGCTTCCTGTAGTCTTTTTTGTTTTTGTTTTT
TTTTTTTAAACAGAGTCTCGCTCTGTCCCCTAGGCTGGAG
TGCAGTGGCGTGATTTTGGCTCACTGCAAGCTCTGCCTCC
CAGGTTCACGCCATTCTCCTGCCTCAGCCTCCCCAGTAGC
TGGGACTATAGCCACCTGCCCCCACGCCCTCTGTGGTCTC
TTTTATAAGGGCACTAATCACAAGCATGAGGCCATGAGGG
TAGGGTCCCATGATCTAATCATCCCCCAAAGTCCTCAGCT
CCTAATACCCTTACCTTGAGGGGTTAAGATTTTGACATAT
GAATTTTGAGAGTCGCAGACATTCAGTCCATAGCAGTATT
ACTTGCCCACAGTAAAATTCACCTATGTTAAGTGTATATT
TGATAAATTTTGGAATTGTGTGCCTTTTTGGAACCAGCAC
CAAAGTCAAGATACAGATTATCTCTCTCACTCTGAGAAGT
TCTTTTGAGTCTCTTGGGAATTAATCCCTCTCCCCATGCC
TGGCACCAAGAAACCACTGACTTGCTTTCTGTTACTTGAG
TTTTGCCTTTTCTAGAAATTCATATAAAAGGAATAATAGC
TTACATAGTTTATTGTGTTTGCTTTACATCACTTAGCATG
TTTTAGAGATTCTTCTGTGTTGTTGTGTGTATTAATATTT
TATTCCTTTTTATTGTTGAATAGTATTCTATAGTATAAAT
ATACCACAATTTCAAATAGTCTATTCTCCAGTGGAGAAAC
ATTTAGGTTGGTTCCAATTTAGGGCAACTGCAAACTATAC
TGCTATGAACATTAGCACATACATCTTTAAATACATGTTT
TTATTTTTCTTCTGTGAATTCCTGGGTCATATGGTAAGTG
GGTGTTAAGTGTATTAAGATACTGACATTCTGTTTTCCAT
GTGGCAGTAGCATTTTGCATTTCCACCAGCAATGTATGAA
AACTTCAATTGTTCGTATCCTTGCCAATATTGGGTATTAT
TAGTGTTTTTAGCTTTAGCCACTCTAGCGGGTTGTGAAAT
GGTAATTTAGAGGTATTAATTTTTGTCTTTCTGATTAGTG
ATCTTGAGCTTCTTTTGTGCGCTTATTGGCTATTCATGTA
TCTTTTGTAAAGTGTGCAAATCATATGTACATTTTAATGG
GTTGTTTTCCTATTACAGAGTTGTAAAAGTTCTTTATGTA
TTCTGAATACAAGTATTTAAAATTATGTCCTGTAAAAGTT
TTCTCCTGGTCTGTAGATTGCCTTTTCATTTTTTAAACTA
TGATTTGAAGAGCAAAAGATTTTAAGCTTGATGGAGCTCA
TTTTATCATTTTTTTCATAGTTTATGTATTTGTCCTAGTT
AACCAATGTCAAAGATCTTTTTCCTTTGTTTTATTCTAAA
AGTTTATTAGTTTTAGCTATTGATTTTGCAAAGTTTAAAA
GAGAAAATAAGAAATCAGTTGATACTCACAAGGATGGCTG
TAGTTGAAAAAATGCTAAATAACAAGCATTGGTGAGATAT
GGAAAAACTGGAACCCTCAGACATTGTTGATGCGAATGTA
AAATAATCAGCCTTATGGAAATAGTTTGGCGGTTCCTCAA
GAAGTTAAACATAGAATTACCGTATGATCTAGTAATTCCA
CTCCTACATATATGCCCAAAGAAATGAAATCAGAGACTCA
AAGAGTTACTTGTGCACCAGTGTTCACTGCAGCATTATTC
ATGATAGCCAAAAGGTGGGAATGACCAAAGTGTCCATCCA
AAGATAAATGAACAAACAAAATGTGGTTTATACATACAAT
GTAACGGTATTCAGAAGTAAAAATGAAGTTCTGATGAATG
CCATAAATGGATGAAGTTTAAAAACATTAACCAAATGAAA
TAATCTAGACACAAAAAGATAAATATTATATGATCCACTT
ATATGAGACACCTAGAAGAGTCAAATTTATAGAAACAGAA
AGTAGAGTAGAATTTACCAGGGGGCGGAAGGAGGGAGGAA
TGGGAAGTTATTACTTAATAGTTATAGAATTTATCTTTGG
GGTAACAAAAAGTTTGGGGGATAGATGTTGATAAAGCTTA
CATGACATTGCAAATATAATTAATGCCACTGAATAGTATT
CTTAAAAATGGTTAAAATGGCAAATTGTGTGTTGTGTATA
TTTTACCACAACTGGAAAAAAAGTAATATACCAACAACAT
GAGTTTAGTACAAATTAAATGGGTATACTTTTACAATTTG
GTACTTCTAAATGGATGAATTATATGGTATGAGAATATAT
CTTGAGAAAGCTTTTCTTTTCTTTTTTTTTTTTTTTACAA
AGCAAACCTATCTGAACTGTACTTTTAGACACAGAATGTA
TAAGCTGAGGGAAAAGGTGGATCTCCTTGACCATTTACCA
GGCACAACAGACTTGGGGAATTCTCCTTTCTCCAAGGCCA
CTAGTTGAAGAGGAATGCTGTTAAGCTCAAGTGTGTCTGG
GGGAGAGGGTCTTGGTAGAATATCACATGACAAAGGTGAA
AAACACTGGAGATGGTTACAGTGGCTGGTAAGAGAAAGAT
TAAGGGACACATGAGCTTTCCTTAAATGTTGGCACGTGGA
AGAGGATTTAGAAAACTTATAGCAGAGAGAGAACCAATAC
ATGTGGGCGGGATTGTAAAGAGGCAGATTTCAATGTCATA
AGAGAAAGAACACCCTTGAGAGGTGGAGGGAGGTACTAAC
CCTGTGGGGTTACGGGAAGTTCTTGGAATTCCTACTAATC
AGTCCACAGCTGAGCATGATTCTAGTCAGAGGTATGTCAT
ATAGATAGAAGGGTAGAGTCTAGTCCTTTGGGGGCATTTG
TTGAAAGCTGTGAGAGCCCCCATGAAACAGGCTAATGTAC
GGGACAGGGATCTGGTGAAGGAGGGAAACTAAGGTGGAAT
CCTACTTGCACTGGGGCAGCAGTGGTGGGGTTTAGAGGAA
GACAGTGCCTGAAGTATCCAGTCCCAGGAGGGACTTGAAT
TTTGCCATAAGTCACCCCACCCTCACAACCCACCACTTAA
CGAAGGAGGGGCTGCTAGGAAGGGATGATGGGTCTCATAC
CATCTTGTCCAACTAAATTTCCTTTTATTTACCAAATATT
CTTAGAAGATGCCCTCCCTCTGCCTTTATTCATGGCCTTA
GGCAAATTACTTGCCCTTTCTGAGCCGTTATTTCTTTATT
TCTGTAAATTTGGGCTAATATTTCTGTCACCGTTGCTTCA
CACCTGATGTTACAGACCTACTAAATGTGGTGTTGTCCTG
GGTTTTTCTATTAGATTCTAACCTTGAGGTCAGAGATCCT
AGCCTCTTCTTTGGGAGGTCATAGTATCCGATACACGTCA
TGTTCATGGAGGCTCTCAGCAAGCTCATTTACTCCAAGGG
AGAGGAGAAAGGTCTTTGATATCACCCAATGCTAGTACTC
TTCCTGTGCCTTAGATTTCCTCATAAACAGACATCAAGAG
GTTGACCATCTTCAGCTTACACACTTCCAGTGAGAGGAAG
CCTAGTCCCTCCAGAGACAGATGTTTTATCTTTGAAAGCA
CTGCATAAGCTTAAATAAGGACACCTCAGGTTGCAATTGC
ATTAATATTAGGATAAACATGTTTCTCACTAAACAGGACA
TTTTGATAGTAAAAGGGGTACTACTAATAATTATAGTAGG
ACAACAAATGTAAACTAGGGCCATTCCAGGAAAACTGGGA
CATAGAGTTATTCTCACCATTAGAAAAGGGAAACTTTCCT
GTATTCAGCCAAAGAGTTTTCTCAGAGTCAGGAAACTTTT
GAAGAGGGTGATCCTTAGCCCTGGATATTCTGGATTTTCT
CTGTATGTTAGTGTGTGTGGTGGGGCAGGGGCATGAGGTG
CAGGAGTAATGGAAGACTGCAATTGGGGCAGGAGCTGACA
GCCCACAAGAAGATTCCTCCCACAACCCTCAGAGCAACCA
GGCAGACATCCCCATTTCCTACAATGAAAGTTACCCCATT
TTGGTGCCCCCTTCTCTGCTGTCATTGATGAAGGAGGTTC
CTTCTGGGAACAGCCAATTCTGAGCTGCCCCACTGCTGCT
GTATGTCACCAGCAGAGGGATAGACAGTGGAGTTGTTATA
TCCACACACATCTCCCCAGAACATCTGTCTCCTCCTCTCT
CCACCACAGCTTTCCAACTCTCCTTTCTGTAAATTCAGAG
GCTTGCAGAAATAGGACTTTCTAGGAGGACTGAACAGTGT
TGTATAGTGCTACTGCTTCTGCTAATGCTTCTTCAAGGAA
TTCTTGGTTTTACATTGTTTACACTTTTCCCCTGTCATTT
TTTCCTGTACCTTCCTGAAAGTTGGCCTGACAACTTTGAA
GAATAGAGATTTTCGAAAAGGAAATGCCTTCTGTGCATTG
CTTTCCCTGGGCTCCATCTGCTGTGTGTTTACTCAGCCAG
ATGTGAAAGCCAAGTCTTCTCTCTATCTCTCCCACCACCT
GGGTCCTTTCAGAGTTCGGGGGTGGATGGGACACTCCCAA
AATGTCTTGGAAGACTTCTTTGTTGGTAGCATCAAACAAA
GTTTCCTTGCAGAACTAAAAAGCTACAGTGAGTTTCCAAT
GCATTCATATTACCCAATGTGATGTGTCCCATGACCTGGA
GTGAGCAGTAGAAGAAATGATGTGGACCCAGCTGACAGAC
GAAGAAGGTCACATGAGTTTTCTAGACAGCAGTGTAGAAA
AGTTCACAACTGAGATTTCAACCTCTGTCTTTTGACTCAA
AGGCCACCACATCATACTAGTCTGTAAAATATTAATGTCC
TTTTCCATGTGTCTTGAAATTTGAAATCTCCCTAAAAGTC
CTGAGTTGTAACAAAATTATCCTTGTGTCCCATAAATTTA
TACACATAAAATAAGTAGCTTTAAAAACAAAAACAAAACA
AAAGAAATTGGCAATTTAAAATCTCTACATCTTTTATTCA
CAAATGCTCTGTGAAGCAGGCAGGGAGAACACATATTATA
TGTCACTCTATCTAAGAATGATGTCTGGTGAAAATACCCA
TTACTTCGCCATACATGGTCATTAACCTAAATGAGTTTAA
GTGGACACCTCAGTTTGCAATTGCACCAATATTAGAATAA
CTGTATCATTTGTCATTGAACAGAATGCTTGATAGAAAAA
GGGGAACTACTAATAATTACTCTAGGACGACAGGAATAAA
CTAGGGCTGTTCCAGGAAAATTGGGATGTACACTCAGTCT
CACCATTAGAAAAGAGAAAGGAAGGGCTGAACAAGGTGGC
TCATACCTGTTATCCCAGCATTTTGGAAGGCCGAGGCAGG
AGGATTGCTTGAGGCCGGAGTTTGAGACCAGCAAATGGCA
AGACCCCCTCTGTACAAAAAGTAAAATTAGCCGGGTGTGG
TGACAAGCACCTGTAGTCCTAGCTACTCAGGAGCCTGAGG
TGGGGAGGATGGCTTGAGCCCAGGCATTCAAGGCTGCAGT
GAGTCGTAATTGCAGCCCCTGCACTCCAGCCTGGGTGACA
GAGCAACACCCTGTCTCATACAAACAAAATAAAATAAAAA
GGGAAAGGAACTAAGAAGGGGAGAAAATTAACATATTTAA
AATCCTACTACATGTTAGATGTTGTGCTATTTAGCATAGT
TTAGGTTATGAGATAGGTATGGTTAGGCGTATTGTACAGA
TTTGGATAAATAAAATTTCTGGCAGACAGTATAGGTTACT
GATTAAGAGCATACTCAGAAGGAGAGTTTCTAGCACATCA
TTCATCAAATAAATATTTACTGAGCACATATATTCCGTGC
ACAGTTTTAGTTGCTGGGGATAAAGCAGCAACAGACGAAG
AGCCTAAAAGCAAATAGACAAATAAAATGTATTATATCTC
TCTCTTTCTCTCTCTATCAATCTATCATCTATCATCTCTG
TAATTTCATAACCAGGTAGTGATGAATGTGATAAAAAAGA
ATAGAGAAAGATAAAGGGATAGTCAGGCAGTGCTATTTTA
AGACTGACCAGGAAAGGGCATTTGAACAAGTCATTTGAAC
AGAGATCTGCTGGAAAGAAGAGTCTGAGCCTTGTGGGCGG
TTGAGGGAAGAGTGTCCAGGCAGAAGGAAAAGCAAATGCA
ATAGCTCTGAGACAGGAGTTTGCTTGGTGAATGTGAGGGC
AGCAAGGAGGCCAGTGGTAGAATGGAGGGAAGAGGCAGAA
GGGCGAGGGTGGCACATGCTGAGATTTGGGATGTAATGAG
GGGCTTGAAGACCATTGTAGGAACTCAGGATTTTAAACTG
AGATGGGAAGCCACTGGGTATTTTTGAGAGGAGTAATATC
TGTTTGCATTTTTCAAAAACAACTTTGTTGCTGTGCGGAG
GTTTGGAGCAGGATGGTAGAGGTTGGGGTGGTGAGCAGTG
GTTAGGTTTTGGATATATTTTGATGTTAGAACCAGTATAT
TATGTTAATGGATTGGGTGTTACAGATGAGAGAGGCTGGG
TGCGGTGGTTCATGCCTGTAATCCCAGCAATTTGGGAGGC
CAAGGCGGGCGGATCACAAGGTCAGGAGATTGAGACCATC
CTGGTTAACACGGTGAAACCCCGTCTCTACTAAAAATACA
AAAAAAAAAAAAAAAAATTAGCCAGGCGTGGTGGCAGTCG
CCTGTAGTCCCAGCTACTCGTGAGGCTGAGGCAGGAGAAT
GGCGTGAACCTGGGAGGGGGAGCTTGCAGTGAGCCAAGAT
CATGCCACTGTACTCCAGCCTGGGTGACAGGGTGGGCCTC
CATCTTAAAAAAAAAAAAAAAAAAGATGAGAGGAAACAGG
AATCAATTATGAATCCAAGATGTTTAACCTGAACAACTTG
AAGGTTGGAATTTCCATGCCTGAGATAAGAGGCAAACTGT
AGGAAGAACAGATTTAGGGGCCAAAACTAAACAGTTCTGC
TTTGGGCATGATAGGTCCAAGATGCATGTTAAACTCCCAA
ATGGAGATGTTAGTGTTTACTTCCTATTTATTTTTTAAAC
TGTACTTATACAACATTCAGTCTTCCTTATGTAAAATATA
GCTCTAATAAGACAAGCTAAACTTTGGAGCAAACTGGAGA
TGACTATAGACAATGGTTTTAAGAGTTTTGCTATAATGCA
AAGCAGAACCTTGCATGATTAATTGGAAGGGCTTGTGGTT
GTCAAGAAGGTTTTCTGTTGTTTTCCTTTTTTTTTTTAAG
ATGGGAAGTGTGTTTGGGTATTGTTGGGAATTACTGAGCA
CATAAGGAATAACTGTTGATGCAGAAGCAAGAGAGGAAAA
TTGCTGGACCTATGCCCTTGGATAGGTGAGAAGGACTGGG
TCCAAAGGGCACAAATGAAGAAACTGGCCTGTGTCAAGAA
AGCTTAGGAAAGTTAATCCATAGCAACAAAAGGAAAGGGG
CAGTTTATGGGCATAGATGCAGGTAGGTGAGTAGATAGTA
TAGGGGACACTTCCTGAAATGATATTCTGATTGCTTCAGT
TGTCACGGTGAAATAAGAAGCAAGATTATCATCTGTCTAT
GAAGAGCAGAGGGAAGGCAGGAGTTACAGGAGAGTAGAAG
GTAAGGAAGAGTAATTTAGGAGAGTAGAAAAACAAATGGA
CTAGGACTACATATGAGCCCAACTGATGTTAAAGCAAGAT
CATTCAGTATGCCTATGTATTTTTCTCTAGCTGTGTTCTG
ACTGAAGGAACACAAAATGAAGAGTTTAATTTAACCAAAT
TTGAGATTTTGCCAGTTTAGACAGAGGCCAGAGATTTGAG
AGTGTATGCATGACTTTATTTTGTGTTGCCATAATAGAAT
ACCACAGACTGGGTAATTTATAAACAACAGAAGTTTTTTT
GGCTCATAGTTATAGAGGCTGGGAAGTCCAAGAGTATGGT
GGCAGCATCTGGTGAGGACCTTCTTGCTGCAGCATCTCAT
GGAGGAAGACTGAAGGGCAAGAGTGTGCTTGTGAGAGAGG
GAGAGAGCTCTAAGGGGTCAAGCTTGCTTTTGAAATATAC
TCACTCTTGTGATAATAAATCCACTACCTTAGTAATGACA
ATAAGGATATTAATCTATCACCTTTTGAAGGCCCTACTTC
TCAACACTGTTGCACTGGTAATTAAATTTTCAGCACAGGA
ACTTTAGGGGACACATTCAAACCATAGAAATTCAACAGAA
TGATTATAATTACAAGTTAAGGAGGGAAGCAAACACATGA
GGTAGATGTGGGGTGGTGGTGGGAGTAAGAAAAATGTTAA
CAGGTGTAGTGGATTAGAACTCTCAGTGAGTCACAGCACT
GTTGGAGCATGGAATTCATGAGAGGGAGCAGGTATAGTGA
GTATGGGGCATGTGAAATTAAGATCATGGTAGGGCTATAG
TTGCTGCTAATGACAAGGTTTATGGTATACCCAAGAAAGC
TGGTAAATGAGGTGAGGTAGAAAATAAGATAATTGGCTGG
ACGTGGTGGCTCACACCTGTAATCCCAACACTTTGGGAGG
CCGAGGTGGGCAGATCACCTGAGGTCAGGAGTTCAAGATC
AGCCTTGCCAACGTGGTGAAACCCTGTCTCTACAAAAATA
CACACACACACACACACACACACACACACACACAAATTAG
CCAGGCATGAGAAAAAAAATTAGCCACATGCCTGTAATCC
CAGCTGCTCAGGAGACTGAAGCGGGAGAATTGCTTGAACC
CAGGAGGCAGAGGTTGCAGTGAGCCAAGATTGCACCACTG
CACTCCCACCTGGGCAAAAGAGACTCCATCTCAAAAAAAA
AAAAAAAAAAAGAAGATAATTCAAGATAAAACCAAAGAAT
TGAGAGGCCAGGGTTTTGGATGGATTGTTTATATTTATGT
TTGTTAAAATAACAAGGATGATGACAGGAGCAGTGTTGAA
AGACACTGATCACTGTTAAAGACAGTGATCCAGGTAATAA
AACTCTCAAGAAATGAGGAAGAGTGATTCAGAAACCTGTA
GATCTTTGTGACTGATACAATGGGAGGTCCCTGGACCAGC
AGCACCTGCATCACAGGGAGCTGGTTAAAATGCAGAATCT
CAGTCCTCCCCCAACATCTACTAAAGCAGAATCTGCAGTT
TAACAAGCTCCCAGGTGATTCATATGCACATTTTTAAATT
TGAAAGGCACCTCTGTAGATGAGTCCGACAATGAGAGGCA
GCAGCAGGTCTGATGGCCTCAGCTTCAAAGCAGCTGACAA
TGTTAGGAAGGAGACTGAGACTATTGTCTAAAAGCAACAA
TAAGGAACAAGGATACCTGCCCCACATCCAGAACCAGAAT
TAAAAGGGGTGTGGGGGCCAGGCACGGTAGCTCACATCTG
TAATCCCAGTACATTGGGAGGCTGAGGTGGACAGATCACG
AGGTCAGGAGATTGTGATCATTCTGGCCAACATGGTGAAA
CCCTGCCTCTACTAAAAATACAAAAATTAGCTGGTGTGGT
GGCGCATGCCTGTAATCCCAGCTACTTGGGAGGCTGAGGC
ACAATAATCGCTTGAACCCAGGAGGTGGAGGTTGCAGTGA
GCTGAGATCGCGCCACTGCACTCCACCCTGGAGAAAGAGG
GAGAGTCCATCTCACACAAAAAAGGTGGGGGTGGGGGGTG
GCTTATAGGAAAGAAAATAGCCACTACTTTAGAGGGTTGT
GGGAGAATTAGTGTCTTCAGTGGATAGAGTTGTATTTTAA
TTGGTGCAGGAGTAGATGTTGGGTCTGTGGGAGATCTTGC
TAATGACTGACCATGAGTTTCAGATGGAAGGTTTAATGAT
TGAAGAGAAAAGGGTAATGGGGTGAGATTTGGTGACATAT
AGAATACATGGGAATAGAGGCCAGGAATTAGAAATAACCT
GTGGTTTTGGGCTTTGCATGGTGACTGAGAGAAGCATGAA
TATTGGGCAAGACTGGAGTAAGCCTGATGATTTCTTAGAC
AGCTGTGGGTGTTAGGGTGCAAAGGCTATTGTGAAAAGCC
TTCCCAGGACAAATGTGGAGGTCAGTGGGCTCCCCTACAT
GTTCAGAACTTGCTCTCTCTGTCTCTGTCTCTGTCTCTCT
CTCTCTCTCTATATATATATATATATTTCACACCACACAC
ACATACACACATACACACAGTTGGCCGTCTATATCTGTGG
GTTCCACATCTGTGGATTCAACTAACCTCAGATCAAAAAT
ATTTTGAGAGAAAACATTAACAGTAACAATACAATACTAA
AACTGATACAAGGAAAACAACTACTACAGTATAACAACTA
TTTACACAGCATTTTCATTATATATTAAATATTATTATTA
GATATATTTCATTATGTATTAGATATATTTCATATATATT
AGGTATCATTATAATTAGATATTATAAGTAATTTAGAGAT
GAGTTAAAGTATACGAGAGGGTGTGCGCAGCTTATATGTA
AATACTACACCATTTTATAGCAGAGACTTGAGCATCTGTG
GATTTGGGGATCCATGGGTGTCCTGAAACCAATCCTCTGG
CGATACCGAGGGATGACGTCATTCCATTTCTTCTTACTGC
CAGGCTACTCACCAAGTAAATACTGGAGTTGGGCTTCAGG
ACAGATGTATCTAACCAGTAAGTTGGTGCCCTACCCACCA
CACTGGTGGTTTTAAAACTTCAGTCCTCATCAGACACTTG
ATAAAACACAGATTGTTGAGCTTTGTTCCTAGAATTTCAG
ATTCAGTAGGTCTGGGGCAGCATGGAGATTTGTGTTTCTA
ACAAGTTTCCAGGTGATAATGACACTGTTGGCTCAAGGAC
TGTATACTGAGAGCCACTGTACTTTCCCAAGCTGTTTTCC
AGAATCCTTTATATTTCTTTCAAGGCAAGGCCATATCAAA
GAGCAGCTATTCACTTCCCAAAGGGGAAACTGAGGACATC
AAGGTATCCATGGGTTTAGAACCTATCTTCTGTGGAAATT
CCTTCAATGTTGTTCATACGCCTGCCAGCTGGGAATTGTG
CCTGTCACCACGGGACATGGTACTTGATCTATTGATGGAG
GGGTAGCATTTCAGTGGCCCATTCTTCCCATCACTGCCAC
AGCCATCATTATCCACAGTCCTTTATTAAGTACACAATTC
AGATTTGCTCCCTGTAATTTGTTTCTTGTCTAAGCTAAGC
TGTAGGACCAGACAAGGGAGTGTGTTCCTTGGCTGTGGTC
AGGTCTGTTGGTGTTTCTCACACCTGTGTCCCAGGGTTTA
GAAACCTTCATATTCCTGAAAAACAGGGTCAAGACTAATG
TGAGGGTATGGGCAGACCTGCGAAAAGACTGGTGAGAGGA
ATGAGAGGAGAGGAGTCTGGAAATCACACCAGACTTAGAA
GATCTGGGTTCTAGTCTTGGCCTTTCCTCTTAATTGGCTT
TATAATCTTAGACAATGCCATTTTACCCTACCTGGCCTCA
GTTTTATCAACTTTAAAAATGTGATGATAATAATAATAAT
AAAATCATGCTATAGCAATCTTATAATTCAATAGACACCA
AGTACTCACTTCATGTAGATGTTATGCAACATGGCAGAGA
TATAACTGTGAATAGGACCTAGACCCTTTCTTTCCAGGTA
AGATGGAAGAGCACTGGCCTCACAGAGTTAGTAAAATATT
CGTATGAAAATGCTTTGTTTTGCACTGTGTAATTGTAAGG
TACAATAATTAATAAAAAGATTAGAACAAAGTAATGCATA
GGCTGAGATTAGCAGAATGAATTGAAGAGTTGATGTGTCA
GCAGGAAATTACCTATCCATTATAATTACCTGGAGAGTTT
TTAAAAAATAAGAATACATGGACTTAAACCCCTAACATTC
TAATTTAATTGGTAGTGGTGGGAGAAGGGTCTAGATAGTG
ATTTTTAAAAACACACCATGTGATTCTAATGAGTATCTGG
TGTTGAGAACCCTTTGCTTAAAGATTTGCCCACCTGAAGG
GGGAGGAAGTTTTTGCTCCCAAGTACTGAGGTCAGATTTA
ACCAAGACCTCATCTGTTCCCTTGTTCCCTGGCCTTAGAT
CTCTGCCCTCAGCCTTAGGGCTCTGTGTCTCTGGGAGAGG
TGAGAATTTCCATTGCACATGTGAGTTAAAAGGAAATTCC
TTGAGACTGGAAGGTGATGGGGATGCCTGAGGAACCAGCC
TGTTAATTACCATGAATCGAAGGCAGACGGAGAGCTTCAA
AGCAGTTCTTACAGGAGCTGGGTTGCCAACAAAGGAAAGT
GAGCAAAATTCATCCTCAGTAGCGAGGGAAATGATGTCCT
GGAGAGGCGAAGTGGTTGGAGTTATGTTCCAGATAAAGCG
ATGGAGGCTCTCAGACTTGCACCAGGACAATCGAGGAGTG
TGCAGCTCTGGCCAGCAGCTCTGTCTGTCACTGAGATGTG
GGGAGTCCAAGAGCCTCAGCAGGCAGAGACAGAAGGCATG
TCCTGAGTGATTCTCTACAGCACCCTGCAGCAAGAGGCAC
TGTTGCCCTCCTAGCAGGTCCCCCCAGCTCTGTTCCAGAT
TACCTAGACCAGGGCAGGGAGGAAAGAGGAGGATTTTGGT
GAGGCCAGACCGGCCACAACGGCAGGTCACCTGGCCCATC
TCCTCCTGCTCCCTGTCAGCTCACTTTGTAGACCCTGGTT
TCTACTCTGATGTCTTTCTTGCCTACCTGTTCCCTGCTTG
GTCTAGAATCCTCCTCTGATGTTGGCTCTGACACTCTGCC
CAGCTTATTCTTGTCCCTTCTCTGTTGGTGGGAGTGGTGC
ACTGCCCCGTTCTCCAGACCCTGGCAGGGGAGCAGTCCCA
TTGACAATGTAAGATCACCCTGAACTTTGATGGCCACACC
TCCCTGCCCTCTCTCAGGCCAACACAACCACTTTGAATGT
CCTGGGTGGTAAGATTATCTGAGCTCCCTGTTGGCTGAGG
CTTAGAGAGCAAAGATTTGAAACAGGCTGGCTAGAGGTGT
CTGGGGCTAAGCCTCAGGCTCTGAGGATGTGAATCAACAA
GAGGTTGGCCATATTCACTGGATCCCCACCTCCTGGAGCA
GGGGCTAGACCCCGCAGCCCAGTGAGTGTCCTGTCTGGAC
CTAATGCCCTGTCTTACAGAGTTGCCAAGAATGTGTCCTG
TGTCATTCACAGACTAAGTTATGCCATTACTACAGGATAA
TATCATCCCTGCCCAGGGCACCAGTGAGCCTCTGAATACA
GATGAGAGCCTGCACATGAAAGCGCTTTGTAAACAGCATA
GTGCTCTGTGTGTGCAAATTGTCCTTACAAATTGCACATA
TTTACTTATTTACAGTGAACTTTCCTCTCTGGTCCAGCCT
GTCTTGAAATCCATCAACCTGATACCTCAAGTGAGATGAT
TCACTTGTTTGAAATATGGTAGACTGGGCAGGGGGTCGGA
GCGGGGGTACATTGAGTTTATGTCCCTCCCAAGCCCTGCC
CTATGGCTACATTTGATCTCTTATTTCTCCTTCATAAGTG
AGAAAACTTGGGGAGTGATTTTTACTATTTCTTTTTACAT
ATGTGTTTATCTGACCAGTTCATCTTGATTTTCCCTCAGT
AGCTCTTCCTTCCCTTTCCCTGAATCTCTGTAGTAGAGAC
AAGGGCTGTGGATCTGGGATTGGAATTTCCAGGGTCAGCT
AAATCTTAGCTCTGAGACCCCAAGGCAGTCTCGGAACTTC
TTTTTATTTATTTTTATTTTTTAAACCTGTGACTCCTGTG
ACTCTTTACCTAGAAGATATAAACTATGTATAGTGCTAGT
CTATAGGTTGTAATGCACTCAGTCAATGTAATGCAAGGCT
CATTCATCTAGTAAGTCTTATTTGTTGTGATAAACATTAC
TGAAGCTCGTCAGGACATCAGTATTTCTGGCTTTCCTCCC
TTTCCTGGCCCATGGGTGTCTACATTTCCCAGCTCCCCTG
CATGAGCTGGAATGGGAGGTGACATGTGTCATTTCTGAGT
GGAAGCACTTAGAAGCAGGGACACAAGTCTCCCGCTGTGC
GCATCGTGGAGGCAGGTGTTGGAACAGAGGTGCCGCAAGA
ACGCCAGGGGCACTGAGCCACCCCATGTGATGGCTGCCTG
AAGGGCTACCCGGACCCACTTTTTTTGAGCAAAAAACTTT
TGTTGTGTTAAGCAATTGCCTTTTGTTGGTGTTTGTTGCC
ACAGCTACCTAATTCATTCATTTCTTATCTTCACTGTGAC
AGGAGTTTTCAGTTAACCCCAGAGCCTTCTGGGTCCCTGG
GGGGTGTTGTAGAGTCGCCACGAAGGAAGGAATGAGGTAG
CCAAGGGAAAATGAGGTGGCAGGTTCTTCTCCAACCAGAC
TTTCACTTTTATCTCATCTATATATTGGGGTTCCCAGGAA
GAATACTTTTGAAAGCAAAGCTCAATTTCTAAAAAGTTAT
TTGAGAGTCACTGCGTTATTACCATAATTTCTCCTTAACT
CTGCCTTTCTGAAGCCACCAGAATTTTCTTCCATCCTTGA
CTTTATGATCCATGTTGCATCCATGTTCTTATTAGAAGCA
AGACTCTAATCCTTTGGGCTTTAAAGCCCCCCGCCTGGTG
CCACACTGACCTTCCTCATCTCATCTGCTTTCTCTGCTCT
GACTTCTTGGTCCAGTGCTTCCTGTGTAATTGCAGGGTGG
TGGGGCTGGAAGCAGGGAGAAGTGGATATCAGGGACCGTC
AGGAGATACCTGGGATGGAGAGTTGGATTTGAGGAGGGAG
ATCAGTGGAATGGTGTCTTTGGTATAAAGTGATAGAATTT
GGGAGTTGCCTATAGAGAGTAGCACACTGAACACAGGGTG
CCTGGAGTGCACTCTCATACGTCACACTTCACGCAGTGAA
GCGTGGCTTTGCAGGAAGCCCCATGCATGAGTTCCTCTCT
GGACTGCACACCTTCTGCTTGGAGGTGTGGGTTTGGGAGA
GTGGAAGGGAAGGGATGGGTAGTGGCTCTAACCGACTGTG
GGTCACTACAAGCCACAGCCCTGCCTTTTTTCAAGGGAAC
AATAACCAGAACCGGAGGACAATGGGGCTTTGTCATGTCC
TGAGGTGGAGGAGGTAGCTGTGCTCTCCTTTGCTCCCTGG
GTGGTGGCAATGTCATCATTGACTCAGAGCCAGCACTGTC
ACCGAAGGCACCTGAAATACAGCAGGAGCAGCTCTCTCCT
TCCCCTAATCTTCTGTTTAGCATTTGCTGGGTATCATTAG
GTCCTTCAGATGAACAAAGCAAGTATTGGGAGGGGGGATA
AAATGGGACAAGATTGGGTTTCTGGCATAAATCCCACTAT
GCAGTCTTCATACAGGCTGAGAATAGCACGGCATGGAAGC
TTTTATGGAAGTGTCACTTGTGTATTGCACTGCAAGCTGA
AACCCCACCTCCTGATCCGGCTTGGCAGCAAGTGCATTGT
GTACATCTTAGAATAATCTCCCAGTGCAAGCAAAGAGTCT
GGCTGCAGAAAGAAGCTATGATGAACATTAACCTAAATAA
TTGAGCAAAAACTTCACTGTTGGACTGTTTAATTTTTTTT
TTTTTTTTCCTGCTTACAGGTCAGCTGTTGGGCACAGCCT
CACATACAGATGCAGACCTTTGAGACTAAAATAGCCATGA
CTAGGCAATGTCACTGGTTGTCTTAATAACTGCCTTCAGT
CTTTAAGATGCCTGAATTGGATTTATCACCAATGATCAGA
TCAATTACTTGGTGCTCAACTGCAATCTAAGTCTTTAAGT
CTTTCTGTACCTCCACTTCAGTTATTTCATTAAGATGGAT
GGGCTGGTAATGCTACCCCTGGGGGAGGTCAGGCTAGAGA
GTTCTGCCTGAATGGAGCCTTAGGGGTGAAAATAAACTCA
GCATACAGGGCAAAGAAGCAGAGAAACATGATTCTTTGTT
CATCTCCCCTGCTGCATGGGGAGCCACTTGGTCTGCAGCT
GGTGGTGACAGATTACACAGAGGGGCTGCGGGCACTCATG
CAGGACTCCCCCTCACAGGGTGTGCATTTGCTGAGCATGA
ACATGGTTTCGTGGAGGGCATGGAGATCTTTAGAGCTGTT
TGTCCCAGACCTGGCCTTCTTAAACTTCATCTCTGTTGCA
ATTTGGGTCTCTGTCAGTCCTAGCAGGTCCATCTCTGCTG
TGGTTGGGAACAGACTTCAGTGGAGAAACTAAAATGTTCT
TCAGGTCAGTGGCCTGTGCCTGTGAGTCCTGGTGGACTCC
TGGAGCAATTACAACAAAACAGTGCAGGGAAGAAACAGCT
CCTGACCTCTTCTGTTTTGTAATGATTGGCATCCACCAGC
CTGGTGTTCTAGCAAAGGTCCTTACCGACTGCTGGCCTTG
CAACACTCTGACTCATCCTCAGCCCACCTACATCTGCTGG
GGCATCCTATGGACCCTTGCTGTGCAGCTAATTCATGACA
CTGTTGCTCCTACCCTGCAGGATGCTAGGACCCCAAGAGG
CTCCATGCTCCCCAGTCAAACACAGTTCCGCCTTTGCTTC
CATTTGTGTCACACTGAGTGTCCCCTTCACTCTAACTTAC
TTTATGATTCCAGCCTTCGGCAGTCTCGGGAGATAGTTTT
TGGGTCCTTGGCCACCCCAAGAAGACACTTCCTGTATCTC
CAGGGATTTAAGTAGAACAAACATTTCCAGCTTCTTCTTT
GCAGAACTGCTTCAATTAAGAGTAGCCCTGGGTTCTAGGG
CTCTGTTCAGGACATTTACTCCCAAATGGCTGGCCTAACC
TGCACTGAGCTTTCCATGGTGACATGCTGCTGGGTATCTT
TTGATGTTAGAGGCAGGCTTTTACTCACAGTATAATTTAA
AACTTTCTCTTGATATCATAGTTCTCGTCGTTCCTTTACT
GGAATCCATAATGGGGCAACTCTGGGTGAATAACCTGCTT
GGACCTGCCTGGTCCCTGGGCTGCCTCCCTCAGCACAGGG
TCCTGTGGGTGGCAGACAGGCCAGGCCAGTGTGCTGGACC
TTTCTTGGGAAGTAGAACCTGGCTACTCCCACCTGTGTTC
CTTGTCTCATCAGTTCTTTCTACTCAGTTATAGACAGACT
TCTTTCTTTTATTTTTTAAGGAAGAAAGTATTTAATCTTT
ATGATTCTAATTCTTTCACTCCAGAGCCTGAAAATATTGA
TTGCAAAAAGCCATTTGATGCTCTTGAAACCTACAAACCT
ACAGAACTTTTTAATGAGCTACTAAAAGTTTTTTGTTTTT
GTTTTTTAATTGCCTAGATTGTGTTTTATTAAATCTGAAC
CGCCAGCCTTCTTTGAGAAAGGTTGGAAGGTTGTTTGAAC
TGAGGTTTTCCTCAGGCTGAGGAGGGAGATGGTTGCTTTA
CATGGGAAGAAGCAGGAGAAATCCTCTGTGTCTCTGGGTC
AAGAAGGGGCTGGTAATAATTAGGGCTGATTCCTGTATCT
GCTACCTGCTGACACTGGTCTAGTGTATTACATGTATGTC
ATCTCATAGAGCCCTTCTGACACCACCACCAACAAGGACA
AGGGCGAGTGTCACCAGATGGAGATTTGGCAGAGCCCCTG
ACCCCCATATGTGCAATTTCAATTTCTCTGATTGAAGTGA
TACAGAAATTCAGTTCCTCGTCTCACTGTTCCAGTCTTAT
GAATAGCTATTTTTTTTTCTAAAAAATAGTAAGCGTAGTT
TTAGAGAAGGTAGACCACAAAGAAGGCTTGTGTTTAAGTA
CCAGCCCTGACAGTTTCTATCCAGGTGACTTTGGGCAAGG
CAGTTTTTGTTTCTGAGGCTTGTTAGTTTGTTTTGTTTCT
GAGGTAGTCTAATCCCTATAACAACACGATGAGTTGACTA
TATCTCCTTCTTACAGGAAAGGCAATGGAGGCTTAAAGAA
CTTCAATAAGTGGCTCAAAAACACATGGCTGATGAGTGTT
GAAACTAGAATCAGCATGTTTCCAATAAGCTACCACTTAC
TGAACTTGTCATATATGTTAGGCACTGGACTGTTTTATGT
GCAGGTTTTCATTTGGTTCTTCATAAATCATTAAGATAGG
CTATATCAACATGGGGAAACTAAGGCTGAGAGAATTGAAT
TAACTTGTTTAACAGTCACACAGCTTATACATGACACAGC
AGAGACAAACTCAGTTCTGTTAGACTTCAAAGCCCATGTT
ATAACCACCAGGTCACCGAGATGACTCATGTGGTAATCCT
TTGTTCACAGGTTTAGAGCTTAGAGGAGAGATTAAACCTC
TATGTAACTATGATTGGTGTCCTTAGAAAAATATTCAGTT
ATCAGACAAAAGATACTAAGATACCAAGAATTCAGACTAC
AGAGCACTTGTTTCCAGCTGTGGGGATCAAGGAAGACTTT
GTAGAGAAGTTATTATTTGACTTGGAAATCTGGTTGTGAT
TTGTGAGTGAGATATGTGTGCAGGTAGTGGCTAGAAAGGG
GCCCATTTCCTTCTGGGTGCTCTAGCAGGTGCTATGCTGG
AAATTAGTATGGGGCAGAATAGAGGTATGGAGGAAGAAAG
GGTTGGTTCTGTCTGGCATCTGGCAGAATACATTCTTAGT
CAAGGTAAGCATATGAATTTAAATATCTATGTTTGCCATC
TACATCTACCTATACCTCCATTCCTGTATCTAGAGCTCAT
TCATCTTTTAGGGCTTAATTTCACCCTTGGGAATATGCCC
CTCATATGAAGTATATATGCCCCATCATGTGAGGGGCATA
TATACTGCGATGTTTTCCACAGCATTGTGTGTGTGTTTGT
CAGGGGCTGGGAGGGCGGACAGCGTGATACACAGATGCAC
ACTGTGGCTGACCATGCTGTAGATAGAAGTTCACAGAATG
ACATGCATGCACCTTAAAAGCCTACTGCTGAATGGGGAGA
AAAAGATATATAATTCAATACTACCTATGTAAGTGAAAAA
TATATATACCCCAAATAATAATGCATATTTTATAAGGGCA
TTTACAGATAAAAAGGTAAACATTAAACACATAGATATGA
TTGTCTACAGATGGGGGATGGGAATGAAGAATGGGAATAA
AAGTGATAGCTAATTAAATCAAAGATTAACCCAAATCAAA
GATGATAATATGTCATGAACTAAGGTTCATAACTTATTCA
ACCCTCTGAGATTCATCTCTTCCACTCACACCTGGCTGGG
GTGGAAGGGGCATCAGGAAAGCCTACACCCTGATGGCAGG
TCAGATGTCCACTGCGTGTGCAAAGAATTCCATGATCTTC
CAACATGGCTGTGCTCCCAAGATCTAGACAATATGAGTAA
CAAATAGGCCCAGGATCTTAGAGACTGAATACAACAAAGA
AGGGTCTGACCTGCAGGTTGTCTGCATATGTGTTGAGTCA
GAGAGAAAAATAAAGTCCTCACCCAAAGGAGAGGAGCGGA
GATGAAAAGTTCTTAGAGAAGGGAAGGTGGGACAGGGACA
GAGCCTTGGGGAGAGTCTGTGCACAGAGCATATGCACTAC
ACAGGAGGATGGGGGAGAAGAGAAAACAGAACACCAAGGG
GGCTAGATAGCAAGCCAGAGAATGTTACCTATCTATGAAG
CTTCCAGTGTGTTGCTCAAGCAGAGGTGGCCCCTTAAAAA
AGGTTGTTCCAGGACAAACACTACATGCACTGCCCGAGGA
TCCAGGTAGTAAAACTGTCCAAGGATCATGAATGTATCAT
CATTTGGCCTGAAATTAGTTTCCATGTTTTGCTAACCTAA
GGGAAGTCGAAGATTCACTGACGTCATGCAGGGTGGAAGT
GTGTAGTGGGGATAGTGTTGTTTAGTCACGTCTTTCTCTG
CACATGAATGGTCAAGTTTTCCCTCTAGGTAGTCAAGCCA
CCCAGCTAGCTGGGTGGTTCACCTCAGATGGCAACACCAG
CTCATCGGACAGCTCCCCCAAAAAGCAGTCTGACTGGCAA
GTTCTTAAGTTGACTTCTGAGTTTTCTTTTTCCACAATTG
AAATTATAATTGCTTTTTGCATTTCCTCATAGAACTCATC
TCTTTTCCTGAAAGAAAAATGCATTCATTAACAGAGGCAG
GAGGATGCTGGCATATTCAGTATCAGCAACAGAGACAGTA
GTATGAGATGAGGTCAGTGAGCCGAGGAGATCAGGTAGGA
GCTGGTGGCCACTGCCAGGATGTTGGCTTTCGTCTGAGTG
AGATGGAGCGACAATGCAGAGTTTAGGTCAGAGGAATGAC
ATGATTTGAGCTGGGACTTAAACAAATTTTGGAAAATAAG
GACCATGTCTTAGTCACTTTTGTAATGCTAGTGTCAGAAA
ATTCTTTGGAACCTGAGAAATGCTGAACAAATTTGAGCAG
AATTGCAGTACATTGCTGAAAACAAACAAACAAACAAACA
AACAAACAAACAAACAAACAAACAAAAAGACACTGTCCCA
GGTCATTGATAAGAGCACAGTTGTGTTTGAGATATAGAAA
TATTCATTTGGGGCATATTGTATTTATTATTTTAAAGTCT
TAATATTTACATTCTGTCCAGGACATAAATGCCCATATGC
CAATAGCTCATCCCTCAAAGGGTATCCAATGAAAGCCAGC
TTTTTCTCTCGTATGGATAAAACTTCCTACAGCTCAAGAG
TCTCTGTGTCTACCTTGCACCTATACCTGGCCAGGACTGA
TTGACTTTCAACAGTTTAGTTTCCAATCTTCAGGTTTTGA
GAAATATGAATCACATTCAGTTGTGAATTGTATTGGTAAT
CCAGACCATTATTATTATAATCCCTAGGAAATCATGGAGC
CAAAAAGCGTTTTCATTCAGCAACAAAAAAGCTTTTATCC
TCTATCCCCAGCTGACATACTTTCATGGAGGACTTCTCTT
TGATCTTCCCTCTTTATCTTTTGTATGTTTGAGATGAGTT
TGTTTCTTCATTCATCAAGGCTATGAGCTCAGTAAAGACA
AACTTCAGTAAGGAAAGCAAATGAAGTTCTGACTGTGAAT
TCCCAGTCTCTTATGGCAATTCCAGAACTGCCCCTTTTTT
AAAGGGTCCTAAGTACTTTGGTGGGAGCCTAGGTGGAGTT
TGCAAGAGGGGCAGCCTGTTTTAGGGCTGTAGCTTGGAGT
TTCAGGTTTAAACATGAGAGATTCTGCCGTGTCTTTGCTA
TGCATAAGCTGATGACCTGGGCAAGGCAACTCATCTCTTA
GCGCAAAGGGAGGCAGAAGGAGCATTCACTAAATTCCATC
TATGGGCTCACACTAGGGCAGGTGCTAATGACGCATGATA
ATCTGACCCCTATAACAGCACTACAAGTTGAATACGTCTC
CTTCTTACAGGAAAGCCAATGGAGGCTCAGAGGGCTTCAA
TAAGTGACTCAAAGACACGTGGCTGATGAGTGTTGAAACT
AGAATCAGCATGTTTCCAAAGACCACACACTTGCCCTGCC
TCCTTCTGAACCTGGGCTTATTCCTCTCTAAGATGAGTTC
CTTAGTTTTCCTTCAAAGTCTTTCCAGCTTCAAAAATTTG
TGATTGAGTGAAGTTGGATTCTGGCAGCACAGGAATTCAT
TCTATAGTGCTGGAACTCAATTGGGTTCATAGCAACCCTC
CTCTTTCTTCTAACTAAGACTTTCCATTCATAAAGGCTGG
TCCCCATCTTCCATGTGACACCCCAGTCTCACTCCTCATC
ACTCTTCTTTGAACTGCACTAGAAATTCTTGCTTTTATCT
CCCAAGCTTGCTCATTTGCCTTTTCTCCTTCTGCAGAAAC
CTCTTTCTCTTTTTGTCCTCACCTGCGTTTTTCCCTCCTC
CGACATAGTTCTCTGAAAAACTTACCGTCTCTTTTTCCAG
GCGTATCTTATTTCTATTTGAAAGCTTTCCGGGTTAAATA
AACAGTTTGAATGACTTTGGAAAAGTCACTTCACTCTGCA
CTTAGTTTTCATTCTGTGAAATGAGACCGCTGCATTACAT
GGTCTCCCTAGGCCCTTCCAGTGCCAAAATTCTGATTACA
AATAAATCTCAAATCTCATTCTTTCCCCAGCAGCTATGGG
CTTTGTTTCCACATTAGGTCAGTGTGCAGTCTCCACCATA
CTTCTTTGCTTTTATTCCTGGGTTTTTGCCATATGCAGCA
TTTAGGTAGTTCTAACAGAACTGTAAACTCTTGAAAAGAA
GGGACCTTGTGACTTCCTTCTTCCTAACCCCTCCACTCCT
ATCCCTGGTCCACAAGACTAATCCACAAACTCAGGGGTTA
TTCAAATAATGCCATCAACTGTTGGACAGATGACAGGTGG
CAAGTGCCATCCACAGCCTTGTTTTTCTGGTGTCCCTGTC
ATATTCTCGACATTCAGCTTTTTCAAAAATATCTTTAGTT
ACTCATTAGTCTGAGAATTAGGCCTTAGCTGTTGGCTATT
CTATGAATGGCTCTTTCAGTACAAACTAACTGAATCTGTG
TCTATGCCCTTAATTAGAAAGAGAAATTTAAATGGAACTG
CCTCCTTATGATGTCCTCTGAATTTCAGAAATGAAATTTG
GGTCCTTTCAGTCTGATGGAATGCATAACACTTCCAGAGT
TATCAGGAACCTGTCAGAACCATTATGGTTAGATATAAGT
GTTTTTCTAAATGTTGCTATCTATGGAGTCTGATGTTTGA
ATTCCAGTGGTGGAAGACAATATTTATGCAGTCATTCATT
CAAACATCATTTTATTGAGCGCTTACTATGTGTCATTTGC
TGGGGTAAAAGGATGAGTAAAACTTTGGTTCTTGCCCTTA
AGAGGTATTTGGCCAAAAAGGAAAGGGGTACTAAAACAGT
TACTATAATGCATGGAGAGACACTGTTAGAAAGTATATAA
GAGTATAAACAGACAGGGAGGGTCTCCAGGGATGATAGGA
ATCTAATCAACGTGAGCAGTCAGTCTGTTTTACAGCCTCC
TGCTCTGCAGCCTGGGTGGAGTACAGTCACCTTGTTGGTT
TAAACCAGGTCCTGACTGATCCTGGCAACTTCTAGATGAA
CCTGAGTGAACTTTCCTCATTACCATGCCAAAGTCTCCAC
CTTGGGAGGAGCTATACCTGCCTTACCATGACATATGACC
CATGCACTGGCATGATGACTCACCATGTCTGTGCAACTGG
GACTCCTCCTCTACCTGTCATCATGCACCCTCTCCCTTCT
CCATTGCCCCATAAAACCCTCCTATTCCCTTCCCTCTGGG
AGACGCTGCTTTGGAGAACACTCCCAGTGTCCTCCTTACT
TGTACCAAGTAATAAAACTCTTATCGATCAAAACCTGTGT
TCTTGTGGAGTTACTCACCAGCTGAACAAATCCTGTTTTA
TTGAGGGTAACAGAAGTCCTGAAGAGCTAGGAACTGGATA
TAACCAGAGGCATCACAGACGATGCCACAGAGTCTGTGAA
TTTAGGGCTAAGCTTTAGTAAGATTTGGCAGCAAAAGGCA
GAGGGCATTTCAGGGAGAGAAACACCCAAAGGCACAGGGC
AAGTATGGAGAATGAGGGCATGGGTGAGGGGACTGACGAA
AATCAGATTAAAAGGTAAGCAGGGGCCAGATAGTGAAAGA
CTTTAAATGCCCTACAGAGGAAGCTCTATGCCAGTGGCTC
TCTGGCTGTAATGGGCTGAAGGCTTATAAAGGGACTTGGC
TGAACATGTAGATTTCTGGGACCTACTGATTTGATTCAGC
TGGCTTGAAGTGGAGCTTAGAAATCTGCATTGTAAGCCAG
CCTCCTGGATGATTCGGATGTAGGCAGTCTGCTGGTCATC
TTGTGCAGACATTGTTGTCGGCAGTGGAAAATACATAGAT
TGATATACGGTCTCATACTGGGCTTAGAAGGACGAGTCTA
GCAGGTGAGTATGGCAGCTGCACTGAGGGACAAAGGCTCA
TCGTCGTGTGGTCAGTTATCATTTCATCGTGATGGTTCAC
GTGAGAAATGCCTAATGCCTGAACTGTGGAAGTAGGCAGT
GGTAATGCAGAGACAGAGGTTAGAACTCTTGCAGAGGGAG
AATCCTCAGAATTCAGCAAATGAATGGAAGTTGATGAGAG
AGAGAGAGAGAGAGAGAGAACCACAAGTACATTTAGTAGT
TCTCACAGGAGTAATCAGGGTCTAGGATTATTTATGCAAA
GTAAAATATGTTTGGGGGAGAAGATAAAAAGGTTGAATTG
GGGCATATTGAGATTTCAGTGTCAGTGGAAGCTACAACTA
GAGGTTTAATTCAGGTCTTCTCCAGGTTTGCTTTTGGGGA
ATAGGAATATATGTAGGGGATAGTTGAAGCCATGGGTTTC
TATGAGATAAAGTGATAACCTTGGGGTAGAGACCAGAGAA
AGTCAAAGACAGCGCCTGAGGCACCTCTGCCTTTAAGGGA
AGAGAAGCTGGGGCGGGACCTGTAACTAATTTAGGTGAGC
GGAATCTCACCTAAATTAAGGGGAGGGGAGAATTTAACTG
AGGACTTTTTCAACGTCAGTCTGGGACTGGCACAGTTTGT
CCCCTAGAGGCAAGGAGGGGAATTGCGGTGAAGGCCAGAC
GTGCTGAAAGGCAGAAGGGGAAGTCCACACACACAGATGA
GGGCTAAGAAGTGAGATAATGGATGTGTCAATATATATTT
GTATGCACACGCACATACCTGTGCATGCATGTGTGCACCT
GGGTGTATGTGTGGGCATGAAATTTGTGTTCATTATGTGC
TACATAGGTAAGAGCCTTCTTTGTGACAGGGATGTGACAA
TCCTGTGAGTGAGGTAGGGGAATAGGAGCCAAAGTGTGCA
GGACACCAAGAGGTCAGGAGTCAAAGAGCAAGGGAAAGTG
AGAGCCAGGAGCTGTGGGGCGGGACTGGAGGAACTCCAGG
GAGGGGCGCTGACACATATTGGCAAGCTGGGGGGAATTGA
ACGTGGCCAGAATGAGACTCAGCAGAAGACAACAGTGTCA
AATGCAGCAGAGGGATTTAAAAAACTGAGAAGTGGCCTGG
AGACTGCCATTTGGAAAGTCATTGGTGACCTTTGACAGGG
TGGTTTCTGTGGGGTCTGACTGAAGAGTGAACAGACAGTG
AGAAGGTTGTTTTAGCAAAAGGAAGGAGAGAGCTAGTGAC
TCTGAAGTTGGAAGCAGTGATGATATGAGGCAGTTTTGCC
CATTAAGCATATTGGTGCATCTTGGGGACTTGAAAAGATT
TGTTTTGGACGACTTGCACTTCAAAAATTAGTCTTTTTCC
TAAGAGGATAATGAAACTTAAAAGTCCCATAACATGTTTT
TCTGCAATATTTAATAGCTTTTGATCCTGTCTGTTGTTAA
CAGTTGCTTCTCCAGGAATTTTAGGCCATTGGCAATAAAC
CAAGTAAATATTCTAACACAGAAAATAAAATGGCCCTTTA
CTACTGAAGTGTTTTTTATAAATAGCTCTCTCATGTTAAC
TTAGACTCGGTGTATGTGTCTGTGTGTCTGTTCACACACA
AGTGTAGATGTGGGATGTCTGTGTGCTCATTTAATCAATT
AATATTTTCACCTTCTATATGTTAGGCAGTGTAGGTTCTG
AGCATATGCCAGTGAACAGAAAAGCCATGATTAAGCTAAT
TATTACAGTGACTTGAGATATGTATGTGCATAGGCAAATC
CTTTCATGTTGTGTTGGCAAGGGAGGAGGACTAATCAGGA
AAATAGGGCAACTCAATGGGCCAAAAAATTAAAAAAAAAT
TCAAGATGCCATCTATTTCTACATAAAGATGATCTTATGC
AGTGATGTGCTGGTAAACTGGCTCTCTAGGAGGTACAGGG
AAAAGTCTTGATATGTAGCATTTACCAATTATCATGGTGT
AAATATTTTCACCAGGGCTGATTTCAAACCTCCAACTTGA
TGTCATTGAATGGAGCTAAAGGAAGAGATGTACACAGGTG
GCTCTGGCAAATCAGCATTAGCCAGCTGCAGCACCCCACT
AACCCTTTGTGCAGGCAGAATAATAATAATGATTTCTTTC
ATTTATGGAGCTGTTTGAAGTTAACCAAGTGTTTTGACAT
ATTTTCCTTTACCTGCTCATCACCCTGAGTGTGATGTTAG
AGGATATGATTTGAAGAATATGGAAGATCTCTTTGGCTGT
AGCGCCACAAAGCCTTACATTACCACTGAGGTAACTCTCT
TTGGTATAGCATTCATGAATGAAGACCATGCCTTTTAAAT
AATAAAATACAAGATATATAAATGTTGTTATTCCAGGGTA
AGACAAGAAATATCTCGATTATGGGATACCATTGGAGAAA
GAAGTCCCAAAAGAAGCCACAGAGAAGGAGGGTGGGTAGA
TATGTAAGGAAAATAGTCAAAAGGGAGATCCAAGGATATT
AAAGACATTTTTTCTATGTCATAATGTTGCTTAGGGTATG
CCCTACTCCTAGATCGTAGATCTTACCAAATGTAGTTCAT
GCTCCATTATCTACTCTAATGGAAGTAAATTGGACAACAC
AATTCAAAACAATGAACAACCTTGAAAGATATATACAATT
GGATTTGCAGAGAAGATAATGTTTCCTGGTATCTGTAGCA
TCCTGTGAATGATTTACCTATTCTAACTCTGAGCTTAAAG
AATCTACTCATGACGATGCATATTGCAGGGAATTGACAAG
TGTCACAAGATTAGTACCAATCTAGACTTGTTGTACAAAT
GAGTGCAGGATTGGGGTGTTTATACTTCCTTTTAAATAAT
TTAATGAAGTATCATTTTAGAGTTAGTTCTATTTAAAAGA
TTTTTTAAAAACTCTCATCATGTTGTCCTAGAAATAAAAA
TGTTTTTTCTGACAGAAACATAATTAATTTGATTATAAGG
TTTAAAGTGTACTCTGTGTGTGTGTGTGTGTGTGTGTGTG
TGTGTGTGTGTGGACGCATGTGCATAACTTCAACTGCTGC
TGACTACAAGAGAAATCAATATCTGGCCACTAGTGGTTGT
AGGCTGTATTCACTTGGCAACAGTTGATATATTGGTGGCT
GACAATGAGGAGAATGGTGGGTGTGCATCCTATCAATTTT
AAGAGCATATTTTTTCTCTACCAGTAGCAGTGGCTCAGCA
TTCTATTTGTCATTTCTGGCCTTGAAAGTAGGAGTTAATA
AATGACAATAACTTTTAGCACACATGCTTTTTCCTGTTCT
GCAGTTTAGTTTCAGTGTGGAGGGAGAGAAATAAAATTTT
GAATTGCTAATGGAAGTGGGGGTCAAGGTATTGGAATGTT
AACTTGGATATAAAACGCAAGCCAAGTGGTGGCTTCAGTG
AAAAAGGCTGCTATTTGATGGCTACAACCCATATGCTGAA
GTTTCTTTCCTTTGTTATGTCATTAATGAAAAAAAAATTT
TTTTATTCTTAGCTCTGTGATCCCAGCCACCACCAATCCA
ATCAATAACCAACTTTGACTTTTTCTCTTCAGCGTATTTT
TCCTGTTTCCTCCTGTCAATGATTTTTTGCCTCCACTGCA
TTCCAGGATTTTATTACCTCCATAGGGATAAATGCAAAAC
CTTTCTAATGGTAATAATAATAATCACAGTAACTAGTACC
TAAAATCTGGGTACTGTTCACATTTGGCTGAGGATGTCCA
CCTAGCTTGTCCATTTAATCCCTATAGCACTCCTGGGATA
TTGGAAACTGAAGCTCAGAGTGGCTGAGTGATGTGCCCAG
GCTTACAGAGGTAGCATGTGTGGGTGAACCTTTACCTTTG
ACTCCAAATTAAGTGCACTAGCCCCTACTCAGACTGTTCC
AGCCTCTCTTTGTGCTGTTACTTTCCCCTTGTTCTGATAA
AATATATACACAGTTGCTGGAACATTCATCTCATAAACTA
CTTTCTGTGAGAATCCTTTTCCTAACAGATCCAGCTCAAC
TCCCTTTGCCTCTTTCCTGAGGTTCCCCTGAGCACTCAGG
TGTGTGCTAAACAACCATTGGCCACTGGTTCTTCCCACAC
TGAACATCAAACTTTTCTAGCCTATGTTGAGGTTGAGAGC
AATTAAAATACCACATCTTTCTCACGAGAGCTTATACATC
TTTTGGTCATGTGACAGTAGGTGCTGATAGTACTGATAGG
AAAGTTGTCCATCAGGAAAGTCTTGTAATCTCTATTTAAA
AATATTCTTCTTTCATTCATCTCTATGATGAAAATCTACT
CATTCTTCAAGACTTGTATCAAAAGGTATTTTTTTTAACA
TGGGATATTTTCCTGATTATCCAATCAAACACAATTGCCC
TATCATTTGACTTGTTTCTTACTTGTTGTGTTGCAATTGC
TTTTATTGTCTTATGTTCTTTAGTAATCTGTGTAATCCTT
AGGGTCAGGAAAAAAGTTCACAAATAGAAGATGCTCAGTA
AACATTTGTTGAATTCAATTAAAGTTAATTAGTTTAAAAG
CACTCCAATTACAATAGATGCTCTTTTATCCAATGTTATT
TTTACAGTGTTTTTGGTTAACCAAAATGTTATGTTAACTT
GGATATAAAACGCAAGCCAAGTGGTGGCTTCAGTGAAAAG
GCTGCTATTTGATGGCTACAACCCATATGCTGAAGTTTCT
TTCCTTTGTTATGTCATTAATGAAAAAATTTTTATTCTTA
GCTCTGTGATCCCAGCCACCACCAATCCAATCAATAACCA
ACTTTGACTTTTTCTCTTCAGCGTATTTTTCCTGTTTCCT
CCTGTCAATGATTTTTGCCTCCACTGCATTCCAGGATTTT
ATTACCTCCATAGGGATAAATGCAAAACCTTTCTAATGGT
AATAATAATAATCACAGTAACTAGTACCTAAAATCTGGGT
ACTGTTCACATTTGGCTGAGGATGTCCACCTAGCTTGTCC
ATTTAATCCCTATAGCACTCCTGGGATATTGGAAACTGAA
GCTCAGAGTGGCTGAGTGATGTGCCCAGGCTTACAGAGGT
AGCATGTGTGGGTGAACCTTTACCTTTGACTCCAAATTAA
GTGCACTAGCCCCTACTCAGACTGTTCCAGCCTCTCTTTG
TGCTGTTACTTTCCCTTGTTCTGATAAAATATATACACAG
TTGCTGGAACATTCATCTCATAAACTACTTTCTGTGAGAA
TCCTTTTCCTAACAGATCCAGCTCAACTCCCTTTGCCTCT
TTCCTGAGGTTCCCTGAGCACTCAGGTGTGTGCTAAACAA
CCATTGGCCACTGGTTCTTCCCACACTGAACATCAAACTT
TTCTAGCCTATGTTGAGGTTGAGAGCAATTAAAATACCAC
ATCTTTCTCACGAGAGCTTATACATCTTTTGGTCATGTGA
CAGTAGGTGCTGATAGTACTGATAGGAAAGTTGTCCATCA
GGAAAGTCTTGTAATCTCTATTTAAAATATTCTTCTTTCA
TTCATCTCTATGATGAAAATCTACTCATTCTTCAAGACTT
GTATCAAAAGGTATTTTTTTTAACATGGGATATTTTCCTG
ATTATCCAATCAAACACAATTGCCCTATCATTTGACTTGT
TTCTTACTTGTTGTGTTGCAATTGCTTTTATTGTCTTATG
TTCTTTAGTAATCTGTGTAATCCTTAGGGTCAGGAAAAAA
GTTCACAAATAGAAGATGCTCAGTAAACATTTGTTGAATT
CAATTAAAGTTAATTAGTTTAAAAGCACTCCAATTACAAT
AGATGCTCTTTTATCCAATGTTATTTTTACAGTGTTTTTT
GGTTAACCAAAAATGTTATGTTAACATGGAGAATCATTTT
ACAAAAAAATAAAAAGTCCTGTATATACCATAAACCCATT
TAACTTTAAACTACATTCATTTGTCAGATTTTTGACTGCA
GAGTCAAGGATTCTCTTTGAATTTGCATTCATTGACTCAA
GTTCCTGGTTTTCTTTCTTGTTTCAGTCATATCCACAATG
AATAATTTGACATTTCCAATTTGAGTTTCTTTATTGTGGA
AAGAGAGCTTATAGACACTTGCAATGCATTCTGAGTACAG
AAACTATTAAAAAGTTCTACCAGGTTAGGCAACATGGGAA
AACACTGTATCTACAAAAAAGTATATATATATATTAGTTG
AGCATGGTGTCATTCACCTGTGGTCCCAGCTACTCAGGAG
GCTAAGGTGGGAACATCCCTTGAGCCTAGGAGGTTGAGGC
TGCAGTGAACCGTGATTGTTCCATTACATTCCAGCCTTGG
GGATAGAGAGAGACCTTGTCTCAGAAAACAAAAAAAATTC
CCTTAGTTCCTAAAGTTGTCTCTATTAATTAAACAGCAGT
TCTATAGAGTTGCCCTCTCCAATATAGTAGACATGTGCCA
CATGCGTTTACTGTGCATTTGAAATGTGGCTAGTCAAAAG
CAAGGGATGGCACAAATGTAAAACACTCACTGGATTTCCA
AGATTTACTACAGACAAAGAACAAAAAAGATCTCAATTTA
TATGATTATACGCTTGAATATGCTGAGTAAAATACAATAA
ATTATTAAAATTATTTTTATCTGGTCCATTGTACTTATTT
TTGAAGTAGAGTCTTGCTCTGTTGCCCAAGCTGGGGTGCA
GTGGCACAGTCATAGCTTAGTAACCTTGAATTCCTGGGCT
CGAGTGATCCTCCCACCTCAGCCTCCTAAGTAACTGGGAC
TACAGGCACATGTCACATGACCGGCTTCTCTTTTTACTTT
CTAAATGTGACTACTAGAGAATGTAAATTTACATAAGTGG
TTTGGATTTCACTTCTCTTGGATAGCACTGCTTTAGAGAG
TTATGGTTATTGAGTCTTCACAAAACACCCATTGTCACTT
TCACAGAGATGACTACTCCTTCCTTTTTATACTAAAATTT
CTTAATTATACTTAATATTACATTAAATTACATAATGATA
GTAAGAAGAATAACTATTATAATCAGGTTTGGAAGCAAAT
GCAACTGAATTTTGGCATGCTTACTTTTCAGCTTGTGGGA
GCAAAAGTCCATGGGAACTCAGAGAGTCACATGTTGTGCC
TTTAGGTGCCTCCACCTCAGTTAGTGTGATGTTGAACAGA
GCAGAAGGGGAGTGTAGTTTACTTACTGAAGCCATTAAGT
GGAGATCGCTTAAGAGAGCTTCTTCTGACTCCGTCATCCT
AATATATAAAAGAGCAGCAGCTTGGAGATGTTCCCTTTTG
TTATGCTGTTTTAGAATGACTATATCACAGCTCACTTCCA
TGACATGCTCAGAATTGTAGATGTGAGAAATGAATTTCAG
GACTAGCCTGACTAAATTGAACACAGATTAATTCTATTAT
GGGAAAATCAAGCAAATAATGGTTGTTTCAATGACTACAT
ATAGCTGAAATGTGGGGGTAAGAAGTTGTCCATATCCCAC
TAGCAAGTTAGTCTTTAAGGGGCTTTTGGGGTTTGGGTTT
GCTTTCAAGCTGCAAGGATAAGGGAAGAGGCTTGAGGGCT
CTCAGAGAGGAATGTGCTTTTGGTCAGGATCTGGCCTGCA
GCATAAAGTCATCCTCATCCCTCTGACTCCATCGTGGTCT
GCTGGAGTCATGAGGAAGCACTGACTTTCATATAGGAAGA
CAGCTCTCCTCACCCACATCCTCTTCTGACTAGAAGGGGT
GAATAGTTTGTGTGTTATGTTATGTCTGTAAGAAATGTGA
GAGAGGATTGTGGAATCTGCTTTCACACCCCGCTTTGATT
AGGACAAGCCATGTAAGTGTCTTTACTGTACTGGCGATGT
GCATGAATTGGGTGGGGATGGAGAGCAGGAAGGTGCGTAT
GCACTGATCCATCCATACCTTACTTCTCTGTGTCTGGCAG
CCTCTCACTGTGGTTGAGGGCCTATCCATGAAGCATCGCA
GTTCTACTTTCTCTGCAGGCTAGCATGTTAAAGCTGAGTT
CACCAGCAATAGTGGCAAAGAAAAGACAATGGTTATTTCC
TCAGCAACTCTCTTACTTTCTCCCGAGTATCCAGTTCTAT
GGGAATGAATGTTTTAAAACTAGATGAGGTGGGTGTCATG
CAAATCTAACCTTGATCTAAGCAAATGTCAAGCCTGAACT
ACTGGACTCATTCAGGCCACTAAATTGAACAGTGTTAGCA
GCATGCACCCAAAACTGATTTCAGGAAAGAACATTTGTTA
GAAGATGCTTTTGTTGAGCACAGTTGGTTTGCTTGCAAAT
GACAACAAAGAACAAAAAGATCTCAATTTATATGATTATA
CGCTTGAATATGCTGAGTAAAATACAATAAATTATTAAAA
TTATTTTTATCTGGTCCATTGTACTTATTTTTGAAGTAGA
GTCTTGCTCTGTTGCCCAAGCTGGGGTGCAGTGGCACAGT
CATAGCTTAGTAACCTTGAATTCCTGGGCTCGAGTGATCC
TCCCACCTCAGCCTCCTAAGTAACTGGGACTACAGGCACA
TGTCACATGACCGGCTTCTCTTTTTACTTTCTAAATGTGA
CTACTAGAGAATGTAAATTTACATAAGTGGTTTGGATTTC
ACTTCTCTTGGATAGCACTGCTTTAGAGAGTTATGGTTAT
TGAGTCTTCACAAAACACCCATTGTCACTTTCACAGAGAT
GACTACTCCTTCCTTTTTATACTAAAATTTCTTAATTATA
CTTAATATTACATTAAATTACATAATGATAGTAAGAAGAA
TAACTATTATAATCAGGTTTGGAAGCAAATGCAACTGAAT
TTTGGCATGCTTACTTTTCAGCTTGTGGGAGCAAAAGTCC
ATGGGAACTCAGAGAGTCACATGTTGTGCCTTTAGGTGCC
TCCACCTCAGTTAGTGTGATGTTGAACAGAGCAGAAGGGG
AGTGTAGTTTACTTACTGAAGCCATTAAGTGGAGATCGCT
TAAGAGAGCTTCTTCTGGACTCCGTCATCCTAATATATAA
AAGAGCAGCAGCTTGGAGATGTTCCCTTTTTGTTATGCTG
TTTTAGAATGACTATATCACAGCTCACTTCCATGACATGC
TCAGAATTGTAGATGTGAGAAATGAATTTCAGGACTAGCC
TGACTAAATTGAACACAGATTAATTCTATTATGGGAAAAT
CAAGCAAATAATGGTTGTTTCAATGACTACATATAGCTGA
AATGTGGGGGGTAAGAAGTTGTCCATATCCCACTAGCAAG
TTAGTCTTTAAGGGGCTTTTGGGGTTTGGGTTTGCTTTCA
AGCTGCAAGGATAAGGGAAGAGGCTTGAGGGCTCTCAGAG
AGGAATGTGCTTTTGGTCAGGATCTGGCCTGCAGCATAAA
GTCATCCCTCATCCCTCTGACTCCATCGTGGTCTGCTGGA
GTCATGAGGAAGCACTGACTTTCATATAGGAAGACAGCTC
TCCTCACCCACATCCTCTTCTGACTAGAAGGGGTGAATAG
TTTGTGTGTTATGTTATGTCTGTAAGAAATGTGAGAGAGG
ATTGTGGAATCTGCTTTCACACCCCCGCTTTGATTAGGAC
AAGCCATGTAAGTGTCTTTACTGTACTGGCGATGTGCATG
AATTGGGTGGGGGATGGAGAGCAGGAAGGTGCGTATGCAC
TGATCCATCCATACCTTACTTCTCTGTGTCTGGCAGCCTC
TCACTGTGGTTGAGGGCCTATCCATGAAGCATCGCAGTTC
TACTTTCTCTGCAGGCTAGCATGTTAAAGCTGAGTTCACC
AGCAATAGTGGCAAAGAAAAGACAATGGTTATTTCCTCAG
CAACTCTCTTACTTTCTCCCCGAGTATCCAGTTCTATGGG
AATGAATGTTTTAAAACTAGATGAGGTGGGTGTCATGCAA
ATCTAACCTTGATCTAAGCAAATGTCAAGCCTGAACTACT
GGACTCATTCAGGCCACTAAATTGAACAGTGTTAGCAGCA
TGCACCCAAAACTGATTTCAGGGAAAGAACATTTGTTAGA
AGATGCTTTTTGTTGAGCACAGTTGGTTTGCTTGCAAATG
ACAACAAAGAAAATGATAACCAGAGGAGAAAAGAGTATAA
ACGCTACTCTCTCTGTCCTACTCTGTTTTGTAATAAATAA
ATGAACCAAGCATATTGAATCTCTCTGGTACTGTTTATTT
TATAGTTGTTCCACTCCATAGGTTCCCTCCTGGAGGATGT
GTGAGACACCAGGCTGCATGTCAGAAACGGCTGTGCTCTG
GAAGGCTACCAGGGTCATCATGAGGGCCTTGCGGATTTCA
GAAACAAGGTGACCTGCCTTGAGACTTCCCTCAGCCTCCT
CACTCCACTGTATTCTCAAGAGAGTGAGGAGAACAAAACT
GTCTTCTCCCCACATTACCACTTCAGTGCTGACCCTGTGG
CTTGAGAATCTGATCTGTGTGCACTGTGGCAAAATCTTGG
TTTTACAGGTCTCACCTGAAAGCCGGTCGTGATTTTTCCG
TGATGTGTGGGTAAAAAGTGGGTTCTTGAAAGGAAGCCTC
AATGTAGCTTAGCTCTTGAAAAAACAGTATGTGCATCTGC
TTCTTGGACAGAAAAGGAAAAAGGAGTGAGAGAGGAAAAC
GAAGTCTTATGGAAAAACCTGGCTGGGTGCCGTGGCTCTC
GCCTGTAATCCCAGCACTTTGGGAGGCTGAGGCAGGCAGA
TCACCAGGTCAAGAGATCGAGACAATCCTGGCCAACATGG
TGAAACCTCGTCTCTACTAAAAATACAAAAATTAGCTGGG
CTTGGTGGCGGGTGCCTGTAGTCCCAGCTGCTTGGGAGGG
TGAGGCAGGAGAATCGCTTGAACCTGGGAGGCGGAGGTTG
CAGTGAGCGGAGATCACGCCACTGCATTCCAGCCTGGTGA
CAGAGTGAGGCTCCATCTCAAAGAAATAAAAGAAGAAAGA
AAAACCTGCAAAACATTAAGAAGGAAGTGATCATTAATAC
TGAGACAAATTGCTTTCTTCTATATTAAGTATATGAGAAT
AATTTTGTGATTTGTTTCTCCATTCCAAACCTGAGAAAGG
GGAGGCAAATTATCTTTATGTTTCTACTCATATATAGGCT
GTTATCTGTATAAAGTTTAAATGTATAATTCTGGTACTGT
GGTTAAATGAGATTCTAAGACCAGTGAGTAGGGGCGGGTG
TTAGGAATGGTCAAATCGATAATGTAGACATTGTAAATGT
TCACAAATTATAGGCTGTGACATTTAATCTTATACTCATG
ATTTTTTAGTGGCTGTGGAATTTGGGGCAGTGTTTCCAGT
CCCATTCTGTCCATTTTATTCTTTAAGGTAATCATCTAAG
ACCATACCTGATGGGGGAAAGTGTATATGAAGGAATGTAA
CTTTCAAAGAGATTGTCTTAAAAGGGGGACTGATGACATT
CCTTCTCCTTAATTTATATGCTGTGTGTTTACTGTGCTCA
ACTTAGAGCTCAAGTTACTCCAGTCAAGACCACAGTAAAT
TTGGGAAGAGAAGACCTCTAAGAAATTGCCTAGCATGATT
GTTAACAACAGTACTGCTAGTAATTTTATTATTATTACAG
ACATTTCTTATGTTCCAGGACTGGCTAAACACTTTATATA
CAAAATTTTATCTCATTTAATCCTTACAACAGTCCAGAAA
AAGGCATTGTAATCCTTCTTATTCAGATGAGGAGATTAAG
GTTTAGAGAGGTAAGGTCATTTGCCTAAGGTCACTGAGCT
TGGAAATAGTGAGACTAGGATTTTAATCCAAATTCTTGTG
TTCTTAAGAATTACCCTGCTGATACAGAAAAGGCCTTTAA
CAAAATTCAACAGCCCTTCATGCTAACAACTCTCAATAAA
TTCAGTATTGATGGAACGTATCTCAAAATAATAAGAGCTA
TTTATGACAAACCCACAGCCAATATCATACTGAATGGGCA
AAAACTGGAAGCATTCCCTTTGAAAACTGGCACAAGACAG
GGATGCCCTCTCTCACCACTCCTATTCAACATAGTGTTGG
AAGTTCTGGCTAGGGCAATCAGGCAAGACAAAGAAATCAA
GGGTATTCAGTTAGGAAAAGAAGAAGTCAAATTGTCCCTG
TTTGCAGATGACATGATTGTATGTTTAGAAAACCCCACCA
GGCGTGGTGGCTCATGCCTGTAATCCCAGCACTTCGGGAG
GCCAAGGCAGGCGGTTCATGAGGTCAGGTGATCGAGACCA
TCCTGGCTAACACAGTGTAACCCCGTCTCTACTAAAAACA
CAAAAAATTAGCCAGGCGAGGTGGCGGGCACCTGTAGTCC
CAGCTACTTGGGAGGCTGAGGCAGGAGAATGGCATGAACC
CAGGAGGCGGAGCTTGCAGTGAGCCGAATTGCGCCACTGC
ACTGCAGCCTGGGCAACAGAGCGAGACTCCATCTCACAAA
AAAAATAAATAAATAAAACCCCATCAACTAAGCCCAAAAT
CTCCTTAAGCTGATAAGCAACTTCAGCAAAGTCTCAGGAT
ACAAAATTAATGTGCAAAAATCACAAGCATTCTTATACAC
CAGTAACAGACAAACAGAGAGCCAAATCAGGAATGAACTT
CCATTCACAATTGCTTCAAAGACAATAAAATACCTAGGAA
TCCAACTTACAAGGGATGTGAAGGACCTCTTCAAGGAGAA
CTACAAACCACTGCTCAGTGAAATAAATCAACAAATGGAA
GAACATACCATGTTCCTGGATAGGAAGAATCAATATCGTG
AAAATGGCCATACTGCCCAAGTTAATTTATAGATTCAATG
CCATCCCCATCAAATTACCAATGACTTTCTTCACAGAATT
GGAAAAAACTGCTTTAAAGTTCATAGGGAACCAAAAAAGA
GCCCGCATTGCCAAGACAATCCTAAGTCAAAAGAACAATG
CTGGAGGCATCACGCTACCTGACTTCAAATTATACTACAA
GGCTACAGTAACCAAAACAGCATGGTACTGGTACCAAAAC
AGAGCTATAGACCAATGGAACAGAACAGAGTCCTCAGAAA
TAATACCACATATCTACAGCCATCTGATCTTTGACAAACC
TGAGAAAACAAGAAATGGGGAAAGGATTCCTATTTAATAA
ATGGTGCTGGGAAAATTGGCTAGCCATAAGTAGAAAGCTG
AAACTGGATCCTTTCCTTACTCCTTATATGAAAATTAATT
CAAGATGGATTAGAGACTTAAATGTTAGACCTAATACCAT
AAAAACCCTAGAAGAAAACCTAGGAATACCATTCAGGACA
TAGGCATGGGCAAGGACTTCATGTCTAAAACACCAAAAGC
AATGGCAACAAAAGCCAAAATTGACAAATGGGATCTAATT
AAACTAAAGAGCTTCTGCACAGCAAAAGAAACTACCATCA
GAGTGAACAGGCAACCTACAGAATGGGAGAAAATTTTGCA
ATCTACTCATCTGACAAAGGGCTAATATCCAGAACCTACA
AAGAACTCAAACAAATTTACAAGGAAAAACAAACAACCCC
ATCAAAAAGTGGGCAAAGGATATGAACAGACATTTCTCAA
AAGAAGACATGCATACAGCCAACAGACACATGAAAAAATG
CTCGTCATCACTGGCCATCAGAGAAATGCAAATCAAAACC
ACAATGAGATACCATCTCACACCAGTTAGAATGTCAATCA
TTAAAAAGTCAGGAAACAACAGGTGCTGGAGAGGATGTGG
AGAAATAGGAACACTTTTACACTGTTGGTGGGACTGTAAA
CTAGTTCAACCATTATGGAAAACAGTATGGCGATTCCTCA
AGGATCTAGAACTAGAAGTACCATATGACCCAGCCATCCC
ATTACTGGGTATATACTCAAAGGATTATAAATAACTCTGC
TATAAAGACACATGCACACGTATGTTCATTGCGGCACTAT
TCACAATAGCAAAGACTTGGAATCAACCCAAATGTCCATC
AGTGACAGACTGGATTAAGAAAATGTGGCACATATACACC
ATGGAATACTATGCAGCCATAAAAAAGGATTAGTTTGTGT
CCTTTGTAGGGACATGGATGCAGCTGGAAGCCATCATTCT
CAGCAAACTATCGCAAGAACAGAAAGCCAAACACCACATG
TTCTCACTCATAGGTGGGAGTTGAACAATGAGATCACTTG
GACTTGGGAATGGGAACATCACACACCAGGGCCTATTATG
GGGAGGGTGGAGGGTGGAAGGATGGCATTGAGAGTTATAC
CTGATGTAAATGATGAGTTGATGAGTGCTGACGAGTTGAT
GGGTGCAGCACACCAACATGGCGCAAGTATACATATGTAA
CAAACCTGCACGTTGTGCACATGTACCCTAGAACTTAAAG
TATAATAATAATAATAATAAAAGAAAGAAAAGAGAATTAC
ACTGCTTTGGCTGGGCATGGTGGCTCATGCCTATAATCCC
AGCACTTTGGGAGGCCGAGACAGGTGGATCACGAGGTCAG
GAGATTGAGACCATCCTGGCTAACACGGTGAAACCCCTAC
TAAGAATACAAAAAAATTAGCCGGACGTAGTGGTGGGGGC
CTGTAGTCCCAGTTACTGGGGAGACTGAGGCTGGAGAATG
GCAGAACCTGGTAGGTGGAACTTGCAGTGAGCTGAGATAG
TGCCACTGCACTCCAGCCTGGGCGACTGAGCAAGACTCTG
TCTCAAAAAAAAAAAAAAAAAGTTACACTGCTTTTACATT
AAAGCTGCTAGAAACATTTTTTTTTTAAAACCAGTATTTC
AAATATGAATCAAAACAAAACCAGCAAAGTCCAAAGCCAA
TTTACAGCCTGATTTCTTTTTGGCCTTGTAATGCTGAGTG
AAAATTGCTGAGCCTTTGGTTTGGAAGAAGCATTTGAAAT
GCAATACAGGAGAAAATCTTGATGCCAAGAGTTGCCTCAT
GTTTGCCTTTAAACCATAATGGCCCCGAGCTCCAGTACTA
GAGTCAGATTTATTAATCACCCATTAAGTGCCAGGTCCTG
CAGTTCCTTTTGGTGATGGAAAGCATTGGTTTTACAGTTG
ACAGAGCACACTTGCCGACGTAAATCTGCACACCTCACCC
TGGAGCCAACTCAGTGTATGCACCAAAGCGGGAAACTGAG
GCTTGGAAAAAATATGATCCAGGCTTAGAAAATGTGAAAG
AAAGGACTCAAATGAGGTCATTTGCTCCCTGTCCGAGGGC
TAACTGTACTGCTTCAGGCTCCATTACAAAGAACGCACAC
AGAGTTCACCCATACCTCATGCCCTGTCCCTCCCATTTTC
AACCTGTCATCCATGACAAATCTGCTTTTTCTTCTGTTGC
TTTCTGACACTTATTTTGAATTTGCTTTCTCAGCATCAGT
AGGGTCAATATGAACTACTTTACTCTGTAAGTTGTGAAAA
AATGTTCATTTTTTTCCTCAAAAAAATACAGTCCAATGAG
AATGACGGACTATGGTTTTCTATTTCTTTTTGATTCTTGC
TGTAGAATCTAACAGTGCTTAAAACTGTTTAATTAATTGC
CTCCCTGAATATAATCTTTGTCCAACTTTGCTTCTCTTTT
AGACACAGTCTCTAAGAGACCAAGAAGTCAGTTAGGATCC
CAAGGAGCCCTGAGTTGTGTGCGTGGCTTTTCTATGTGAT
GCCTGTGTTTGTGTCTCTTCTCTTCCTGCTTCTTTGAAAA
TATTCATCTCCCTCAATTGATGTAGCCTTCTGCCTTTTAA
CCTCTTTCAATATCTGTTCAGTTCAAGATCTCCTTTTTAC
TTTTTTGCTATAGAAAAATTTGAACATATACAGAAATAGA
GAAACTAGTATAATGAAGCCAGTGTACCTGACTTCAACAA
TGATCATTATTACATGGATAGTATCCCATTATCTATATTT
CCACCCATTCCTCAGCACCTGCATTATTTTCAAGTAAATC
CAAAATGTCGTCTCATTTCTTCTGTAAATATTTCATATGC
ATCTCTAGAAAATGAGGACTATTTAAAAAAGCATAACTGC
AATATTGTCACACCTAAGTTAATAATAATTCTTTTTTTTT
AAATGCAAATACGTCCTCATTTATTTGTAATAAAAGGCCG
CTGGAAAGTAGGTGCAGGAGTGACCCAAGTTAGCATAATA
CTTTTTCTCCTGATCACATCCAACTTGTTTTTCTTTTCTT
TTATTATTATTATTATTATTATTATTATTATTATACTTTA
AGTTCTAGGGTACATGTGCATAACTTGCAGGTTTGTTACA
TATGTATACTTGTGCCATGTTGGTGTGCTATACCCATCAA
CTCATCAGCACCCACCAACTCGTCATTTACATCAGGGTCG
TTTGCGTCTGCAGAGGTTTCTGCTGCTTTTTTTTTTTTGT
TATTGTTGTTGTTTAGCTGTGCCCTATCCCCAGAGGTGGA
GTCTACAGAGGCAGGCAGGCTTCCTTGAGCTGCTGTGAGC
TCCACCCAGTTGGAGCTACCCAGCGGCTTTATTTACCTAC
TTAACCCTCAGCAATGGTGGGCGCCCCTCCCCCAGCCTCT
CTGCTGCCTTGCTGTTAGATCGCAGACTGCTGTGCTAGCA
ATGAGGGAGGCTCCGTGGGCGTGGGACCCTCCTGGCCAGG
TGTGGGATATAATCTCCTGGTGTGCCCGTTTGCTAAGACC
CTTGGTAAAGCACAGTATTGGGGTGGGAGTTACCCGATTT
TCCAGGTGTTGTGTGTCTCAGTTCCCCTGGCTAGGAAAAG
GGATTCCCTTCCCCCTTGTGCTTCCCAGGTGAGGCAATGC
CTCGCCCTGCTTCAGCTCTCGCTGGTCGGGCTGCAGCAGC
TGACCAGCACCGATTGTCTCGCACTCCCTAGTGAGATGAA
CCCAGTACCTCAGTTGAAAATGCAGAAATCACCCGTCTTC
TGTGTCGCTGGTGCTGGTAACTGGAGACTGGGGCTGTTCC
TATTTGGCCATCTTGCTCCACCCCCTCAATAACAATTCTT
TAATATAATTAAGTATCCACTCATTGCTCATATTTTACTG
GCTTTTTAATTGTTTTAATTTCTCTGAATTGGTATCCAAC
AAGGTTTCAGTTGTGTCATTGGTTGATATATATCTTTAAA
TGTCTTTTACTTTACAGATTTCTTCTCCATCTCATTTTTT
TCTTATGATTAATATGGAAGAAAATGGCTGCTTTTGCTGT
AGAGTTTCCACAAGGGATTGGAGTCTGCCAAAATCCCTTC
TAGTTGACAACTACCCACGATGCTTCTACTTTCCAGTGGG
TACCTGCGAATGGTTTTGAGTTCTGTTTCCAGGGCTGTCT
AAAGCACAGTTGCCTTCCCTGAACTCCTTCTTGCGAAAGT
GCTGATACTGTGAGAGTTTTGTACCTATCAGTGGTTAATC
TCCATGTTGACATAAATTCTTTTATTTCAGAATTTGAGGG
GATCCCTTTACACGTAGTTTTTTTATAGCAGTTTTCAAAT
GTATCTCTGATTTTTTCAAATGAATCTATTCTAGTTGCTC
TACTTTTTGTATATCAAATTGAACACTTACAATAACACAT
AACAATAAAACTCACTCAAGTTTAGGTGAAATGATGCCAT
GTCATTGAATGGAGTGATTCAAAGGGTATAATATAAAGAC
CCTTTTGCTGCTACTCAGAATGTTGGAAAAGTGCCTGCTA
ACATGCACTGGAACCAAACTGATCAGTACTATTCCTTTAT
TGTTTTATGGCATGTTTTCTGATAGACAACTTCCAGCTGT
TAGGTCAACAGGCAACAGTTCAGATGTGAATGTACATATG
CATGTGTGTGTTTGCATGTGTTTGTGTATTTAAGAAACTG
GTGCTAATATTGGCTCTAGATTTTTCTGTGTTGTGCTTTA
AGCTCATGGAACTGTTGGTTTCTGTGGCTTATGTACAGAA
CATAGTAGACACTCATGTAATTGCCCCCCTTAACCTATAT
ATGAGATAGTCTCTGTGTAAAGAAATTGTAAACATAATCT
AGAACTGAAATGTACATTCCATAGATGTTCATTATTATGG
CATAAGTTCTTTGTGCAGGTCAAAATACATATGTACAAAC
AGAGGTATTCTGAGAATGTGGAGGTGGCTACAAAGTTGTT
AAATGTCTTTGAATATCCTCTTTAACACAGTCAGAGAAAA
TAGATAGCAGAACACAAATCCCATGGATAACATTTACAAT
AAAACGAACAGGATAGACTCCTGAAGCCCAAAATGCAACT
GGGTAGAAAGAACTTGCCAAAAGCCCCAAGACTTACATGA
GAGCATTATGTCAGTGTCTGTGTAGGAGGAAGCAGAAGAA
AGCAATGGAGAATTTAGTGTATCAAAGAAGAGGAGAAAGC
CAACAAGTATTCACTCGAAAGCAGAGGGGCCCAATTGGAG
AACAGGAAATAAAACTCAGACAGGTGTTATCATTTCCAAA
TAGTGGACTCATCATGAGGTCTCCAGGGTGTGGAACAGTC
TAGGTCCTGTGACCTCTTAGAATTTACTAGCTGTTTCAGG
AAAGTGCCTTATATGGAGGAGAAATTGTTAGAAGTGGAAT
TAAAATGAATCCACCACCAAGGCAGTAGAAACAATAGAAA
AAGAATTTACAGATAAAATTGTGGGAGGGAAATGGAGTGA
GAAAGTCTCAAAAGGCAAGCTGTCACACTTTCTAACATTA
CCCCAAAATAACAGAAAAGAAACCTTTCTTAAGTTAGAAA
AGCTATTTGAACCATGCCTCCTTTTACAGTTCAAGAACCT
AATTTCACATAAAAGTGAGCAACAGTAATGAAACACGTTA
AGAAACTGATATCAATCATGACAGAGCAACACAAATCAGA
ATTAGAGAATTCAGAAAGATGATGACAGATCTTAAAAAAG
AATTTGAAATAGAAGAAAAATAATTTTTTTTCAGGGCTGT
ATGCAGTGGCTCACACCTGTAATCCCAGTACTTTGGGAGG
CTGAGGCAGGTGGATCACGCGGTCAGAAGATTGAGACCAT
CTTGGCTAACACGGTGAAACCCCGTCTCTACTAAAAATGC
AAAAAATTAGCTGGATGTGGTGGCAGGAGGCGTCTGTAGT
CCCAGCTACTTGGAAGGCTAAGGCAGGAGAATGGCGTGAA
CCCAGGAGGCGGAGCTTGCAGTGAGCCAAGATGGGTGACA
GAGTGAGACTTCACCTCAAAAAAAAAACAACCAAATAATA
ATAATAATAATGATAATTTCAGAAAAAGAGGAATAAAAGG
ATAAACACAAGAGAAGAAACACAGCAGATTATACCTTAAG
ATAAATGGAACCTAAAAAAGAGAAAAATTTCAATAATTAT
AAAGAAATGGGCCGGGCACGGTGGCTCAAGCCCAGGAGGC
GGAGCTTGCAGTGAGCTGAGATCCGGCCACTGCACTCCAG
CCTGGTCGACAGAGCAAGACTCCGTCTCCAAAAAAAAAAT
AAATAAATAAATAAATAAAACTATAAAGAAATGGCAACTG
TAATATAAAGGATGTTATGAAAGTGACAAATAATGAAGCT
AGAAAAAGAAGGTCCAACATTCTGAGCATCCTAAAAAAAT
AATAAATAAATTAGACCATATTAATTTCTCCACGATCAGT
GGAGAAAACATCCCTGAAATTAAGAAAAAATGTTTTGGAC
TACATGTTGAAAAAACATATTGCATACTTAAGGATATAAT
CTCAGAATGACAAACACCAACACATATTCTCCTAAAATTA
CTTGAGGTTAAAGTGAAACAAACTAAAATTTTCTTTAGCC
ATCTTAACAGAAAAAGAAAGTGATTTATAAGGAAAAAATA
ATAGAGTATTATCAGATTTTTTCAACATCAGCACTTTGTG
CTAGAAGAAAATGAAATAACATAGTTAATACAATCAAAAA
AGAAAATGTGAGCCCAACACTTTGTAGATACAAACTTATT
TTCGAGTATAAAGGACATAGAGAAAAATGTTATCAACATG
CAAAAATTCAGGGAGTATTGTTCTTGTCTTGCATTCTTGG
AGTCCCTGCTAGAGAGCAGATTTCAGACAATCAAAATGTC
TACAAAATATTAACATAATTAATGGTGATGAGCATTAAAT
ATGTATTTACTTATAGAATTTAGACTTAAGAAGGACTGAA
AAGGGAGAGAGTATAATATGTAATGACTATATGCTCCTAT
AATGTAGATATAGTGAAATATAAAAAATCAGGAGAAGACT
GGAAGAAGACTGGAAGAAGGTAATGAAGAAGTTGTTTTGA
TTGTTTTAGTATTAGACTTGTTTTATTGGGACTTAAATGG
GATAAAGCACATGAGTAACTATAGGCTAAGTTTATCACTC
CATGTATTTATGAAAACCAGGAGTCTTGATCTGGAAGAAA
GGAGACACAGATGTTTTATCACAGATGGAGTTAAATCAAA
AGCCTACAGATATGTGTATGTATATAGAAAAATATATACA
CACATATACATATATATCTGTATATATTTATCAGTATGTA
TATATAAATATGAAATATCAGTATGGGTTCATGAAGCACT
TTATTTCTCAAAATATAAGTATAAATGTAAACTTTCTAGC
TTTGTCCACTGCAAAGGTCTAGAACCAATGACTAACCAAA
TAACAATGATCTCCCTTTGTGAAAGACTATAATCTTGATA
GAAATCAGCGATTCTTGGAGATTCCATTTCTGGTGCAAGA
AATGTACCAGATGAGCTCAAAACATCTTGTCATACCAGAT
CACAGAGAAACTATTAAAGACTAATGGAGTTTGTGTTAAA
AACACATAGGAGGTAATTTTATGAAGCTTCCATTAGCCAA
AATGAGAAAATTTGAATGACAGTAAAAATGATAATGTCAA
TTGATTAAGACTCAACAGTTATGTTTGAGTTCATGAATTC
ATAATAAAAATTTAACTCGTCATTTTTGAAGGATGATATG
GGACAAATTTATCATCTTGAAAACTGCAGAGAAAAAGGAT
GAAGCGTTTTTCATGCTTTCCCTACATGAAATATAACTTA
CTGGGGAGCCAAAGAGTACATGACAGGAAGTGTTTTGTTA
TTATTACAGTATTACAGCTAATAAATGGAAAAATTAATGA
TAGTATTAGGATATCACAGTTTATGGATGTAGTCATTGAA
CATCAGAGGCTGCTAATATCAGAAAAAGAGAATAACCAGA
GAAAATGGGGCCTCCTGTTAAAAAACATACCACCACCATC
TGCATATTTGCCCAGAGAATTGAACCTGAGTCTGACCCAT
TTTCCAGATCCAGCTGCCCATTTATATAAAATACAGAGGA
CAAAGGAACATATTGAATTGCACCATGGATTATCAAAGAA
AACAAGAGCTACACACTAGTTAAAGCAGTAAAATTGATTT
ATTCAGAAACTACTACAATAGGAAAACGAGACTGGTGTTG
AGCTGAACTCAATTCTGAATACCAGCAGAAAAAGTGAGAA
TTTAAGCTGAAAGAGCAGGGTGAGGGGGCCAGTGGATGAA
AAATAACCAAGAGGAGTTCTCAAGAGTAGGAGGATTCTAA
TAAGTTACCAGGATTCTTGCTGAAGATAGGCAAGAGTGAT
TAGATATTGTTATGGATTGAGGGTGTTCCCTTCAAAACTC
ATGTTGAAATTTGATTCCCAATATGGTAGTAGTGGGAGTT
GGGGCCTAGTGGAAGGTGTTTAGATGATGGGGTCATTGCT
CTCATGAGTCACTGAAGTGAGTGAGTTCTCACTCTCACAG
AAATAGATTAGTTCCCATGAAAGCAGGTTGTTATAAGCAA
GCTCAGCCTCTCATGCATGTCTCTTTGCATGCACTCATTT
GTCTTTCTGCTTCTCCGCCATATTGACACAGCATGAGGCC
CTCATCAGAAGTGGAGCATATGTTGATATCATGCTTTTGG
ACTTTTCAGCCACAAGAACCAAGAGATAAACACATGTCTT
TCCTTTATAAATTATCCAGTCTCAGGTATTCTGTTATAGC
AACACAAAACAGACTTAAACAGGTATCAAGGATGGGGGAT
ATGGAATTTAATCAGTTATCAAGAGTGATCAAATATCAAG
GATGGGGGAAATTTTGCTAAACCAATTCAGCAGGACTCTT
GCTGCAATTTGGACTGGCCAGGCCAAAGACAGGGCCCAAG
AACAAGACCTAGTCAAAAAGAGGACTCAGAAAAGCGTATC
TAAAGTTTGATCAAGGAAGGAGTCTTAGAGTCTTAGAGCA
AGCAGCTATATCAAGGTGGTGGGAAACTACAGGTTAAAGG
GCTCAGCCCTTTTAATAATAATTACAAAGCACTAATTTGC
TTTGTAACATGAGAGTCTTAGAACTGCTCGTTTCCTTTTC
TGAATGTAATTGCTTATCTCACCTCCAGTTTTATTATTCT
CTCTAGACTACCAATGTATTGCAATGAAAGTGGTTTGTAG
AGACCCTTAATAATAAATACCAACAGATTTTCTTTAATAA
AGAAAGGGATGGAGGGAGACCTGTAGATTAAGAGAGTTAA
ATCATATAACACATTAAAAATAATAAATAGGCACTATTAA
ACTATTGAGACTAAGGATATACACATGGTCTAATGGTTGG
GCAATATTTCCTAAAAAATATATCCAAGTCCTCACCCCCT
AGTACGTGTAGATGTGAAATTATGTTAAAATAGGGTCTTT
GCAGATGTAATTAAGTTAAAGATCTTAGGATGGTAGCATC
CTGGATTTAGGCTGAGCCTTTAATCCAATTATAAGAGAAA
GGAGAATAAGATTTTAGACACATAAACACACAGGAGAAGA
CCATGTGAAGTCAGAGACAGATATTGTACATAGAGACAGT
TACACATCAAGAAATGCCAAAGATTGCCACCAGTCACCAG
AGGCTGGGAAGTAGGCATAAAATGAGTTTTCTCTTAGAGC
CCCCAGAGGAACCAACTCTGCCAATGCCTTGATTTTGAAT
TTATGGCCTGTAAAACTGGGAGGGAAAAAATTTCTGTTGT
TTAAAGGCACCCACTTTATGAAAAACTTGTTATGATAGCC
CTAGGAAGCCAACAGACATGGATATATAAAAAATACAAGG
AAGTGATTGCCATGCAAATGATAATTATTCCCTGTCCAAA
GAGGAGGCTGAGATTAGAATGAGGTACATGAAGGTCTTCT
GTGGAGGCTGAAAATTTCTGTTCTTGACCTGGATGGTGAA
GACAATGGTGTTCACTGTACAGTTCTTGAGTTCCATAATG
GTTTTATGTGATTTGCTGTTTCTGGGTCTTATTTTCCATA
CAAATGTTTTTAAAGTCCATATATAACCCTATGGCTCCAC
CCCATACAAAATTCCCAGAATTTATTTTCTAGAAGAAAAT
TATGTTTGTCTGATAATTTATTCTCGACAAATCCAGGTTA
ATTGCATCTTCTACACTTTCTTTCCATTTTTGCCAATTAT
TATTTTATCTGTTTTAAAATCCTCCGATTATCAAAAGCAT
CATTAATTGATTTTGTTTACCAGTTGTATATCCTCATCTA
CCTTCTTTAAAGAAGTGCCTTTTTACAGCCAGGTTTGATT
GAAGCAATCAGTCCAGCAATGGGTATCATTGCCCTTTACT
GGTTTGAACACAGTACTTTAAAAAGCAATCTTGAATCACT
TCCCTCTCAAGTCCAATTTAGTTTTTTACCTTCCATCATA
AATGATGCATACTCTATATCACAACTCACCTTTTAAAATA
TGCTATCAAAAGGGAGCCTAAAAATAGCATTAAGCATTTC
TCCTTGGGTTTTTAATATTTTCTATTATTTGTTTTTCATT
TTCTACCTGTTGAGTATTTTTGGTCCCCCCAGTCTCTTCT
TTTGGGTGAAGAAGAAAGCAAAGGTTTCTCCATTGTCTTT
ATGTATCTTGTTAGATATACTGCTTATCATTTGTCTATAC
CATAGCATTTAATCACAATAAAAATCATATCCATTTCCCA
GGAACCCTACTCAACCTTAACAAGTAATTTTCCAGCTCAT
GACTGATTTGTTGGTCTTCTGAAATAAAAAATCTCTATGT
ATCATGGAGCTTCCTGTGCTTACTTACTAATATGCTGTAC
TTTTTTTCCCTTGGGAGGACTTTTGAGGATTGACTTAAAT
TGAAATGGAAAAGAGTAAGTAAAAACACAAATAATTCCAG
AGCTAGATATATTACACAGGCTTGCAAACTGGCTTATCTT
TGATTCCTGAAGCACCTTTCCTTGCCCACTTTCTATCCTC
CTGCCCCTGTCTCCCATTGCCATCAGTATTGGAGAAACAC
CAGATTGGGTTTGTTCTAAATTCTTGCTCTGAATTTCCTT
TACTTGGCTGAGTAAAATTGAGTGATTTGCTTCAACACTC
TTAATCTCTGCTATCTTGAATAAGTTTTGGTCAAAAAACT
CTTTGTTCAAATTAACCTTCTTCAGAGAAGTCCTACAACT
AAAATAGGTAAAAGCAGAAATATTCTCTCTCTCTCTCTCT
CTCTCTCTTTCTCTCTCTCTGTGTGTGTGTGTGTGTGTGT
GTGTGTGTGTGTGTGTTTACTGTTTGAAAGTGGTGGGGAA
AAGAGGCAAGGCCTGATCAATTGTTTTTTGTCCCATGGCC
CTGGAACAGTACAGAGCCATTGCTTGGGCTAATTTCTTGA
GTTCCTGCTATTTGAGGACATCCATTTGTAAATTAATTTT
CAGGTTTAGCCATGGATATAAGTAGTGAAATACTAACTTA
GACAAATACTAGTCTGTTTTGATTTTAAATATATTATTTT
AGTATCTTAGAGTAACGTGTTATAAATACAGGAGTTAGGT
GTATAGATATGATGAAAGATCTCAATGTATTAAAAAATAT
ACCTGTATATGTTCCATACAATGCCAATATACAGACAACT
TTTCAGAATGTGATGGCACAATTATGTGGTCCAGACTTCA
CCAGGAGGATCTCTTTGGCAGGGACACCATGCTTCATTGG
CAAATCCCCAGCATTCCAGGATCAAAACTTGATTCTATCT
TTGTACCCAGAATTAGACTGAGGATTGTGAAGCTACCCTT
TTAAGGGAGCACTGTATGAGCAAGAATGCAGATTTACTGA
TTTACAATGAGAAATATCACTTCCAGTCTAATTAGGCAGT
CAAGCCAACTGGTCAACATATTCTCTTCTCTGTTGGAAAG
TAATTTTTGATGAAGCCAAATTACTTTAACAAGATTGATT
ATCAAGCAGAGAATCTGAATTGGATTTCTTTAAGAACTGG
TAACATCAATTTATGATTGCTTGGCAAGCCCATCTCTCTA
TAAATGTATGTCTATAAGAGAACTGGTTCCAAACACTTTT
AGTTACTGAACACGACAGGACTCCCATTATATAAGCAGGT
AAAGACAGAGCTACTCTTGATTGAGGTTGGGGACCTGAAG
TTCTGCCTGTTGGGCCCCTATCACATCAAGCATCCCTGAG
GCACCCCCAATAATTGCCTGAAATCTGAAGAGCCTTAGTT
TGCCTTTGTTCCCTAGTCAGGGCTCTTGGGCTTTCATTTC
TCACACTACATGGAGATAGTCTCTTAGTTAATGCATGTTT
CTTCAGATTCATTAGGTTAGTTATAAGTTTTTTTTTTTTT
TTTTTGAGACGGAGTCTTGCTCTGTCGCCCAGGCTGGAGT
GCAGTGGCCGGATCTCAGCTCACTGCAAGCTCCACCTCCC
GGGTTTATGCCATTCTCCTGCCTCAGCCTCCCAAGTAGCT
GGGACTACAGGCGCCGCCACCTCGCCTGGCTAATTGTTTG
TATTTTTTTTAGTAGAGACGGGGTTTCACCGTGTTAGCCA
GGATGGTCTCGATCTCCTTACCTCGTGATCCACCCATTTC
GGCCTCCCAAAGTGCTGAGATTACAGGCTTGAGCCACCGC
GCCCGGCCAGTTATAAGTTTTTAAAATGTTAATATTGCTA
GACTTTTCTGATCCTTTGGATTTGGGTATTATTATACAGC
CTCCATCTCATATTCACTATTTTTTTTAGGATTAGATTCT
ACTTTTTAAGGAAAGTTTTAGGTACCTAATATTATCCATT
ACCTAGTCATTCCTCTTCCTTAATTTGCTTTCAAAATATC
ATTTTGTACTCATGAGGGTGGTACCATATTCCATCCTTAT
GTAATGAAATATAAGGTAGACTATACTAACTGATTTCAAG
AATTCTTTTTCCTGGGACCCGATATTTACAGATATCATTT
GCCAATTTTTTGTGTTTAGTTACTAGTACCTTCCCACCCT
GTTACCTAAAAGATCTAAATGACATCCCATATGAAGGATA
TTAAATTTTTTTGATAAGTGTGATTATGGAAATAATTGAC
AAAACAGAAACAGAATATAACAAAACAGTGGAATAGAAGT
CAAGAAACAAAATGTTAATCCTAATTTTGCTGCTAATTTT
GCTTTGTAACATGAGAGTCTTAGAACTGCTTGTTTCCTTT
TCTGAACGCAATTGCTCATCTCACCTCCAGTTTTATTATT
CTCTCTAGACTACCAATGTATTGCAATGAAAGTGGTTTGT
AGAGACCCTTAATAAATAAATACCGACAGATTATAATTTT
TTTTGTTAAACAAGTAGTTCTTGAATTTCTTTCTTATGCC
AGGCTCTAGGCTAGGTGTTGTGTTGGTACTTAATTAGTCA
GCTTAATTGTAATAACAACCCCAAATCTCAGTGGCTTCCA
ACAACAAGCATTTATTTCTCATTCATGTTATGTGGCAGCA
GCAGGAGGTTGGCTGTTGTATCTCTGCTCCATATGTGTCC
TCATTCCAGGACTCAGGTTAAAGAAGCTGGCCTTATTTGC
CACACTTTTGGCAGAAAAAAAATAAGCAAGAGAGACAGAA
AAAAAAAAAAAAAATCCAGTGCTGGTTCAATGCTGGTTAA
TATGAGATAAATTGAACATCTTTGATCCAAACTATTAACC
ACACAATGGATGGGTTTGATTACTTGGCAGGTGACAGTCC
AATGACCACAACCAAGCAGGATTTAACCAGGGGATTTTGT
TATTTGCAACAATTAATAAGAAGTAAGGAGGACTTAAATA
TTAAAAATGTCTTTTAAAGCTTCTGCTTGGAAGTGAAATA
TATCATGTTTGCTTATAGTCTACTAGTTAAAGCTTATCAC
TTAGCCCACCCACCATCATTGGGATGGGAAAATATGTCTC
CTCCTTGTGGGAAGCACTGTGAATTCTACGGCAATGGCCA
GGATGTAAATTCCTCTTACAATGAAGGGTAAAGACTGAAT
AATTGGGAAAAATAATATCATCTTTCCCAATTGCAATGTT
AATCAGACAGCAATCCTGTCTTCTAGGTACTTCCAGTCCA
GCTGGGGACTAGAAACACACAAACAGCATGGAGACAGCTT
TAGCAAGAGGCACAGCAAAGAAAGAGATAAAATTCTGTGT
ATATTCAGAAGAGGGATGTATTAGTTCATTCTCACACTGC
TGTAAAAAGCTACCTGAGACTGGGTAACTTATGAAGAAAA
GAGGTTTAATTGACTCACAGTTCCACAGGCTGTACAGGAA
GCATGGCTGGGAGGCCTCAACAAACTTATAAGCATGGCGG
AAAGGGAAGCAAGCACATCTTACCATGGCAGACCAGGAGA
AAGAGAGCGAAGGGGGAAGTGCTACACACTTTTAAACAAG
ATCTCATGAAAACTTACTATCACAAGAACAGCAAGGGGGA
AATTCGCCCCCATGACCCCAATCACTTTCCGCCAGCTCCC
TCCCGCAACATTGGGAATTAGGATTCAGCATGGGATTTGG
GTGGCAAGACAGATCGAAACCATATCAAGGGATAAAGAGA
AAGATCATTTGAGGGTGATCAGGGAAGGCTTCCTGGAGGG
GCTGTTATTCAGTTGGAATAACTGAAAATAGTATAATTTG
AACAAGGAGTCAAAGACATAACCTAGGGAAAGAAAGCAGT
ATGAATAAAAGCATAATAGCAGGAAAACATGAGGGGGAAT
GGAGGTTTATGGGGGAATAGTGTAGAAGTTTTCCATAAAT
TATTGGAAGAAAAGTGGTGAGAATATTGGACATTTTTAAA
AAAAGAACCAGGAATATTTTAAATTTTTCATTAAAGCAAG
GAGGAACTGCTGATCACTTCTAGGGAAAACAGTGGCATAA
CTGAAGTTGTACTTTGGGAAGATAAGTCTGGTGGCAATAA
GGTGGAGGAATGGGAAAGCAGAACCAGTTAGAAACAAGGT
CAGATAGAAAGCTTCTGCAGTCATCCCACCAAGAGGCGTT
AAGGGCTTGAAGTAAAGCTATGGAGATAGGAAAGAAATAG
AGGAGATGGATGTGAGTTATTTTATAGAAAAAAAAAAAAA
CCATCAGGTTTTGATGGTTTGTTGGATATGAGAGGTTGTT
ATTAAAGTTTATAAAAAGGCTCACAGCTAAGGAGCCTGGG
AATGTGTGAGTATCATTTATGGACAAAGGGAAACTCAGAA
GAACACAGGGCTTGGGAGGAAGGATTTTAAGTTAGTATTA
GAAATATTTAGCTTGAGATTCTAGTGGGCCTCCCAAGTAC
ATCTGTTTATCAGGCATTTGGGATGGTAGGACAGGCTGTA
GAAGCAGAGTTGGGACTCACTCAGATAGTGATGTTGATTG
AGAACAACGGCTGGCAAAGGCAGGTGCGGAGAGAGTTCAA
GAAAACCAAGAGCAATGAATGAATAGGCCACCCCAGCTGC
CCTTCTCCTCTTTTCCAATCCATTCTCCCTATTGCTAGAT
ATTCCGGCTTGTTTTGCTCGTTTTGCTCCTACTCCGTTTC
TTCCTGGTTTCTTGCCTACCTACATACCTCTCCTTTCTCC
TCACCCACCCTTCTTACTCGTCTTTCCCTATACAGCTTGC
ATATCACCTTTCTGGGAAGCTTTCCTTGGCTTTTTCTGCC
AACATTAGTTACTTACTTCTCAGTGCTTCTGCAATTCTTG
GTTCTTATTTATCCAAATGTTCTTCAGTCTTAGCTATAAT
TTGGTGGTTATCTTTGCATTGATTTCCCCTATCAACGATG
ACACCTGAAAGCATTGCTGAATTTTTATCTGTCTACACAG
ATTCTGCCACATAACTCACAATCATTAAATGTTGAGTGAA
TGGATGCTCATATTTTGAGGGCAGGGACTATGATTTCTTC
ATATTGGTATTTTTCCTCATGGTGCCTAACACATTGTAGG
TGCTCATTAACATTTCTTGATAAATCAAACTGTGTACCCA
AGTTTGAGGAGCAAAAGGAAAAGAAGAAAAACAAATAAGT
AGATTGAAAGAGTTCATTACAAAGGTAGGAGGTAAATCAG
AATAACATGTGTAATAGAATTAAACTTTCATAAAATTTCA
TGCAGAAGAGAAAGGGGATGGAAGAAAGGATGGAGGATAA
GGATGGAGTATAGGTCATTGATATTAGGAATCAGGTAGCT
ATTGGTGATCTCTGAAGCCGCTGTTTCAGCAGAAAAGTGA
GGACCAAATATGGGGTGGTCTGAGGATGTACAGAAATGAG
GAAGTGAAGGTGGCAGTTGTTGAAGTTTGGCTGTTTGAAA
GGAAAATGAGGCAATTGCAGAGGGGTTAACATAGGAATTT
TTTTTTTTTTTTTTTTTTTTTTTGAGACAGAGTCTCACTC
TGTTTCTCAAGCTGGGGTATAGTGGCATGATCACGGCTCA
CTGCAAGCTCTGCCTCCTGGTTTCACACCATGCTCCTGCC
TCAGCCTCCCGAGTAGCTGGGACTACAGGTGTCTACCACC
ACACCCAGTTAATTTTTAATACTTTTAGTAGAGATGGGGT
TTCACCATGTTAGCCAGGATGGTCTCGATCTCCTGACCTC
ATGATATGCCCGCCTTAGCCTCCCAAAGTGCTAGGATTAC
AGGCATGAGTCACCGCTCCCGGCCCAACATAGGAATGTTT
TAAGGTGTTCATGTGTGAGTGTATTTGCAGACCGAGAGAA
AGGATCTGGGGAAAACCAACACTTATCAATATGTGACTGA
CTACTTCTAATGGGCCTGAAAAGGCACCTTTACAAAATAA
TTTAAATATTTTCTTAGTAATCTTGAATTTTATTTTCTGG
TTCCTTAGTTTTATGTCCTTAGACACCAATCGCCTTGAGC
TTAATGTCCTTATCTCTAAAATCGGCATAATAATAAATAT
ATAAAAGGTTGTTGAGATAGATAAGCAATAAATCCTAAAC
ACAGCACAGTGATTGGGACATGGAGAGAATTTAGTAAATG
CTGATTACCTTTGTCCTTATTTCACTGTCTCTTTATTAGT
AGTAGTACAAGGGTTCATCAGAGTTAGATCCATATTCCAA
TTTCCACAAAGCTGCAAACAGAGAAGTACAATTGAACTAG
ACTTTAATGGATTTGAATTAGACTTTTTCAGTTTTGATAT
GGATGTCTAATATTGCAACCATTGTTTAGACCATAAATGG
TTTTGAAGAATTACCTATGTTAATGTTCCAGCTACTTACC
TAATCAGAATAAAAAACCTTTGAGGAGATAGGCTTATTAT
ATAAAGTTAACCATTTAAAGTTAACCTAAAATTTTATAAG
TAGTTAGAATTAGTAGCAATTGCTAGACCAAAGAAGATAA
AATATTATTATTACTTAATTACAAGGAGGTAATGACCTTT
ACTAAGGGTCATATGGGATCTCTCTCTCTCTCTCTCTCTA
AGCAATTCAATGGTAACTTACTTCTATCCAGAATCTAGTG
GCTATTTTGAAAACAATTGTTTCTTTGCATTTGTATAACC
CATGTCTTTTCCAGATGTTTTCATGCTTTTCCGATAATTT
AAAAAAAAATTTTAGTGCTGTTGGGCAGAGAAATAATAAT
TGTGACCCAATGTTGACAGTGAGAAACGACATAGAGGGGA
TTTTGAAGTTGCTCAAAATTGCTCGAGACTGATGCTGATA
TGAGAAGCTTCTTCTCTAGAGGTTTGCTGCTTGATCAGAT
ATAATCCAAGGGGATTTAGGCATTGCTACATCTCAGAAAG
AATAATGATTTTGGTGTTGAGTGTATTTGCGTTGAAATTC
CAACTATGCTACTTAATAGCTACGTGACCTTGAGCAAATT
ATTTAACCTTTCTGTGCATCAGTTTGCTTATGTGTAGAAT
AAGAATAAGAAATACTGGCCGGGCGCGGTGGCTCAAGCCT
GTAATCCCAGCACTTTGGGAGGCCGAGATGGGCGGATCAC
GAGGTCAGGAGATCGAGACCATCCTGGCTAACATGGTGAA
ACCCCGTCTCTACTAAAAATACAAAAAACTAGCCGGGCGA
GGTGGCGGGCACCTGTAGTCCCAGCTACTCGGGAGGCTGA
GGCAGGAGAATGGCGTAAACCTGGGAGGCGGAGCTTGCAG
TGAGCTGAGATCTGGCCACTGCACTCCAGTCCGGGCGATA
GAGCGAGACTCCGCCTCAAAAAAAAAAAAAAAAAATACTT
CACTATGAGATTATTTTGATGAACAGATGAACAGAGGAAA
TGATGGGAAATGATGTATATACAGTGTCTAGTTTAGTGCT
TTGCTGTGATGAACACATATCATAATACTAATTACCTTTT
CCTTTAGCAAAGACTTGCTATATGTAAACAACTGGTGCTA
TGAGGGTTTCCTTCCCAGGATGCAAAAAAAGTGTTTTTCT
TTCTGACTACTCATTGTTTTTATGTCAGTTGAATTATTTG
CTTTATAGAAACTGTGATTATTCATTCCTTAAGGGCAGAG
ACCAGTTCTGTTTTATGACACAGTTTTTAAATGCCTGTAA
GTATAATCAGTTTAGTGGATCTGGGAGTAAAGATCACAAA
TAACTGGCTGAATGTTTTCAATATATGCAGGCTCTACAGT
TTACAGAAGTCATATTGAGAAATAAATAGTCAATGTGGTT
TTGGACCCAGGGCTGCTGCACCAAGTCTGGGGGTACCTTC
ATGTACACTAAGATGAGAGAGCTGCCCTTTGGAGTGTGCA
GCACAAGAGCTCCATCCAGACCTTGCTCACTCTATACCCT
AATACCTTACTGGGTCTGTTTCTCACCTGCAAACTGGCAG
CAGTAATAACTATTTTGTCTACTTCCCTGGGTGATTAATC
ATGATAATACAGCCCATCCTCATTGTTTGTGGATTCTGTA
TTTGCAAATTTGCCTACTCACTAGAATGTATTTGTAGCCC
CCAAATCAAGACTCACTGTGCTTTCTTGTTTATTCGCAGA
TATATGCAGAGCTCTGAAAAATTGGAATTCCTGATGTGCA
CATTTCAGCTGAGGTCGCAACAAGAAGACCGTGTTTTCCT
GTTTCAGCTCTCATACTGTAAGCAAGTGTCCTTTCCAGGG
TCTATTTAGTGCCACGATTTTCATATTTTGGTGCTTTTTT
GTTGGTGATTTCACTGTTAAAATAGCTTGCAACTATACTG
CTGAAGTGTAGTCTAGTATTCCTGAGCAATAGAAGTCTGT
GATGTGCCTTATGGGAAAAATATCTGTGTCAGATAAGCTT
CTTTTGTAGTACTCTTGGCTGTGAGTTCAGTGTTAGCGAA
TCAACAATGTTTGTAAGTGGAAAAACACATAAGATAAGGT
TATGTATTGACCAATTAATGAAAATATTGTTAACAGAGAC
TCACAGGAACCTACCCTGTATTACCCCTTGGAGTGATGGT
TCAGTATTCACTAATTCAGTTTTTGTGGCAACTTTCTAGA
ATATAAACACCTACTGTGAATAACAAGAATCAACTGTATA
TATACCATCTTTATTGAGCAGTGTGTTTAAGAACTGTACA
TAGCTTTTTCTCTTTTAACTATGAAAATGACCCAATGAGG
TAGGTACAATAATTATTTCCATTTTACACATGAGAAAACA
AGTTCAAAGAGGTTAAAAATCCTGGCCTAATGTTATTCAG
CAGACCGAGGAGCCAGGGCAAGGACACAGGTCATTTTGTA
ACCTAGAGTCCCTGGGGTTTTAAATATTTACCCTGTGAAA
AATTACCCCGTTGTAACTTTTGCACCTTCAGTTCTTGTTG
TTTCAAAAAGTTCCAGAAAGAAGAGATGCCAGAGCTAGAG
ATAAACTTTGGCAAGCTCTCCTCATTACCATTGCTAAAAA
CCCCTTCTGGGGGCAGCTTATTCACCATTTTTTATACCTG
CAACATATAGAGAAGCATGAACAGAGACTGCCTATGCTGC
CCTCACCCCACGTCTTCACCTGTGTTCAGAGAGGCAGCAC
TCTGGAAAACTATCCCCAGTGTCCTCCTTACTTCTTATTG
ATTGTTGCAAGTAGTAAAATCCCCTGGTTAAATCCTCCTT
GATTGTGGTCATTGGACTGTCACCTCCGAAGCAATCGAAC
CCATCCATGGTGTGGGTAGCAGTTTGGCTCAAGGATGTTT
AAGATACCTCATATTAACTGGCATTGAAAAAATCCCCAAA
CAATGCATAGTGGCTGTGAAGGTCCACCCAGCTTGGCCAT
CAGGATGACGGTGTTGTGATTCTATGACTAGAGTCATCTA
GAGTGGGTAGACACTCGGGACTCAAATCATCTCTTAGTCC
TTGAGTTGGAGAGGTTGAAATGCCAATGACATGACAGCCA
GTCTGAGATCCAGTTGTAAAATGGCTGCCTTGTGAGGAAA
AGGAATAAAGATAGGAAAGCACTCCTAATCCTGGCTTCAA
GGGTTACTCACTTCCAGAGAATGTCCCTCCCTCCCACTTC
CACCAGAGGCCTACCCATCCCAAGCTTTTCAAAAGCCACA
TGTTGTCAGCAATTTATAAATGTGAATAATGTGATTTATA
TTCCTTTGATTTAATATAATGATTAAGCTTCTTTGTACTC
TGTTCCAATTCACTGAAAATGAAACAATATGTTTTCTTTA
AAATCCTTCGTCCTTTATTAGTAATTTTCTCCTTCCAAAT
TTGCTCAGATTTGGCAAATGAAAGAAAGATAAATTTTGCT
TTGATTTGGTAGCACAGAGCTCAAAGGGGAATTAAAACAT
TACTTTAAAACTTAAGGGAATTGAACAGGGAACAGAAATT
AAGTTAGTTGAAGCAAATTACCTTATGGTTGTAAATCAAC
AGAGGTTCCAATAGATGCAAGGAATTTATTTCTGCTTCCA
AATAATTATTTTTCCTTTTCAACAATAGTGCTCAGCTGTA
CTCCTATGGGCATTTAGGCACTCCATAGCCAACCTTTATT
TAAATGGAGGGGACTCCTCTGACTCTACGTATAACTTGAT
CAGTTTACAATGGGCTGGGATTTGGGGATAATCACAACCT
TTTCCTCTTCCTCCTAACCTGTGAATGACCCAGGATTCAC
CCCCTAGTGAATATCTTGTTTAAGAAAATATTAAAGCAAA
ATGATGTAAAGAGAGGCTTTAGAAAAGCCCAATAAAAAGA
CTCAAAAAGTTTTATTACAATGGATCCTTTGAAATGGAGA
CTGGGAGGATTTAATTGGTACCTGGAAAAGAAGAAATTGG
AATAGTCCTCCTGGTGAGGCTTCCTGTACTGTAGCTTTTT
GGCTCTATGGGAAAGGGGAATGAAAGGATGGAAGGGGAGG
GAGGGAGGCTTCAGGGCTTGTACGCCTGTGCACAGTGAGG
GTGCAAGACTGGATTTGCCTAAAGAGGTGGAACACTTCTC
CTTCTCTTTGCTCATTCCAGCCAGATACACCAGACAGAAG
CTGGACACAGCTGCATAAGGTCTAGGACTAGTCCCAGTTT
TGTGAATCTGGGCAAAGCATGTTAACTCTCTGGTCCATTC
CCCCGCCTGCAAGATGGGATTTGTGTTTTGTGCTTTGAAT
ATTTCAAAGGATTTTGGTGAGGATCAACTAAGACAACATG
TGTACAATGCTTTGTGAAAATGTAAGATGTTTAAAAATGC
AAGAATATCAGATATCCTAACTTGACTATAGAAGGGAATT
CCTGAACTGAGCTTTGTATCAGATTCATTCAGAGTGAGCT
TTAAATAAAATATACATCTCATTTCACAGACTCCAACCTC
AAATCACAAGGGAGAGGGCCTGAAATCATAAAAACAAAAA
CAAAGCCAGAGCTATAGAAATAAAAGAATAAGAACATAGA
TGCATGGCATGATGATGAAGATGATGATAAATTAACCACT
AAGATGGACTTTGAGTGAGAAATAGGCAAGGCCTCATTTT
TGCTAATCCAGTGGAGTATGATTGGAACCTGGTCTATCTC
GGGTTCTGAGTGGCAAGAAACCGTAGGTGATGCACTTTGG
GGGGGGCAGGGGGACAGATCCTGGATAAGATCTTCTTTCA
TGAAAGGGCAGGCGAAGAAATAAATGTTTTTAAGTGTGCT
GGAAATGGTGCTGGGTAATTTACAAGCATTGAAGAAGCCC
CCATGAACTCCCAGGCCACTGAACAAATGCCTGGTTGGTC
CCAGAGGGTGAGAGGAGCCTGACTGGAATATGGGATCTTT
CTTTCTGAGCAGAGCTGGAGGTTCTAGTAGGCAACAGCAG
CTTTTTTTTAGTCAGACCCCCTTCCCACACCTCTGCATTG
AGCTGGTACATCTACCGTCTTGCAAGGGCAGCTTAAATAC
TCCTCCTTCAGAGGAATGACATGGTGCTTAATCAACTAAT
TCTGTTAAGAACTCGGAAGAGGAGACAAGGTATTGTGTAG
AAGTTTCTGCAATCCCGAGGAGAAAAGGAGACAGAAATGT
GTGGCCTCTGCTTTAGTCTACAGATCAATGCCGAATTAGC
ATGAGTAGCCTTGCCAAGCACACCGTCACAGCATGCAGAG
CTGTGCTTGCAAATCAACTTCCACTTAAATCTAAAGATCA
GAGCAGCTTAGAAATTTTTGGTTTCTACTTCTGCTCACTT
ATTCCTTAAGGATCACAGCTGACTGTTTCAAAGGAGCCGC
AAACAACTGCCTATTCATTTGCTCATTTGGTCTGTGATAA
GCTTATATTAGGCATCTTTCCAAAACCACTTCTATTGGGA
TCGCATGGGTCACAGCAGGGCACTTCAAAACAGTTCTCCA
AGAACATTCAGAAACAGGTTGCAAATGCACATTGATTACT
TCCAGTTGCTTTAAAAAACCAGTGGGATTTTAAACTCCTT
ACCTTTTTTTTTTTTCCTTTTAATAAAGTAACTGCTGGTT
GAAAAACATCCCTTGGTTAAAAAAAGACTCAAAGTAAATT
GCATATCCTTTCCTGAAGTCATAAATGCATAGGAAATGCA
CTAATTGTAATGGTCAAATTTGAAAAGCTAGGAGCTCCCA
TGAGGGTACCAAAATCAAGGAACTATTTTAATGCAAAAGA
CAGTGATGGTATAATGAACTATAAGGTCTTGCCCTATGTC
TCTGTAATCTCCCCGAGTCTCTCATAATGACCAGTATTCA
AATATATGTAAACTTTGATGATGTGTCGCTTTTTTATGAT
CTGTCATTAGGTTAATAGAGTTAATGATATATGGATTATG
CTATGTAGGCCAATATATTCATTTTGTGATATTCACTGTC
CAATTTTCTCCATTTGCTGTTTTTTTCTAACTGCCAGAAT
TCATTCCTGTCCCTCCATTCCCACCAATGCCTTCAATTCT
CATTTCTCGCTTGGCGTGTAGTTGCAGCCTCATAATTACT
TTCTCCTTGTCTATTTTGCCTTGCCTTGAATCGCCTCTTC
ACTTCTTACAACTCTTCTGGGCTTCTCTCTGCTGCTCGCA
AGACTCTGATATTTCAGCTCTCCAGACAAGGTGGTGCATG
AACAAATCACTGCCTGCATCTTAATTTTCAACTCCCAATT
CTCTCCTTAAACAACAAACTACTTATAATTCCTACATTTT
TCATTTCTGCATTAAAGCTCTTTTTCTAAATCATCCGTTC
TCTCATGTTTTCATCCAGTTTTATAGAAAGAGTTTTCAGA
CCTTCCCTTTAGGACAACCACTCCTCCAGTGTCCCGTCCT
TCCCTTAAACCTTGATAGGTTTTGCTCTTGCACATATTTC
CCTTCTCTCCAGTGGTTTGCTCCTTTTGTTGGCTTATTCT
GTTGCCAAGTAGGCACACAGTACCCTTACTCTTGGAGGCA
GGGGGTATCACTTCATTTAGCTTGCTGGCCTCTCTAGCCA
TTGTCCTTTGGTCTTTCTTGCACAGCCATCGTCTCAAACG
AGCGGCATGTAGTGGTGCAGAGCTCCCTACCTACTGTGTC
TTGGCACCCTGATGTTTCACCAGTCAAGGTTTCAGGAGTC
CCAAGATGCTAGCACCTTCAGCCCTCAAGGTGACTGGAGA
GCCACCAGGTTTGTCACACTTGACCACAGACATGCTTATC
TACCCTGGTGTGCCATATAAAAATGATAATCTCCTATGTG
TGTCATGAATGTGAAAAACTTCGGGAAGCCCATACAAATC
CTTCCTCACTACTCACTTGATTCATAACCCTATTCCCTAT
TCTATTGAAAGGTGTTGGAACAACCTCCTAATGGAAGAAT
CCAAGGGACTATTTTGTCCTTCTTGAACTTTCTTCATTGT
TTCCTGCATTGAAGTTATTCATCTTTTCTCTTGTCTTGGT
GACTGTGACTGTCTATTAAGTAGCTCCCTCATCTTCCTCC
TCGACTATTCTAGTACATTAGAGTTCATTGAGTTGCTCTT
TGGTTCCTCTTCTTCTGCCAGTGTGCTGTCTTGAGGTTCT
CTTGCTATTACCTTTCTATTTGCTTTATTTCAGATATTTA
ATCTACCTTTCCTGGCTTCCATTATTTTCTCAGGTTGGTA
ACTATCAAATCTATGTTTCTAGTCCTGTCCTGTCAAAATT
CCTCCTGGCTCTGCAATATTCCCCTGGTATTTCCAACATG
ATGCCCACTATCACCACATACTCAATATATTCAATGTTCA
ACCCAGTATTTAACCAGCTTCTGTCTCTGTCAATTGCACC
ATGGCTTCTTAGACGTTTAACATTTCCCCCCTGTTGGATT
GTATATACTTTATAAAACATGACTGACCATAACTCTTTCC
TGTGGGGCCCCATGTTGGCAATAAGACATTTCAAATCTCT
CCATGTGGCATTTAGTTCCACCATAAAGTGATTCTAATCT
GTCTCCAGGCTCCTTTTCTGCCATTCCTCAACATGTACCC
TTGCCCTATCCATACTGGACCATCAAAATTCTTTGAACAT
TTCCCAATTCTATGCCTTTGCTCATGATGCATCCTCTTTC
TGGTATGCTCCGCTCATCATGGTTTTAATTTCCTTTTGTA
GCTGGAGTAGGTGCTGTGATGTGTTTCCTCTCTCAGGACT
CAACTACTTATTCCCCCTAGCTACAGGGAGTGTTGATGGC
AGAAAAGTGGGAGATGAGCCATACAGTTAATGATTGACAT
GGGTTACAGAGAGCTCCATACCTAAGGTCACACTCCCCTT
CCTGCAGGTAGCCCACATCCTATGACTGGTTGATTCTGGG
TTATATAAACCTGGCCTCCCTTATCCAATTAAAGACAACT
GGGCCATTCCAGTTTCATAACTCACCCGAGGGTGGGTAGA
GACCTTTCTTGTGTCTGCACCTCAGCCCAAATTTCCATTC
TACCAAATACTTCTTCCTTCACTCCCCTACAGGTATTGAT
CCTAAGAGCACTCCCCATTGAAGTTCCTGCATGCAGATGT
CTATTTCAGAGTCCACTTCTTGGGAAACTTAGTCTGTAAC
AGCAGCCTTCCTTTAATTTTCTTAAACTTCTGACCTCAAG
TAATCCACCCTCCTTGGCCTCCCAAAGCACTGGGATTACA
GGCATGAGCCACCGCACCTGGCCCTCGTATTTTCTAATAT
GAATTATTGAAAGGTCTATTCTGACCTGCTATAGTATTTT
GTTTGTATGAGTAGACTAGGATTCATCCCATTAAAATAGA
GTTTATTTTGGACTTCTGTCTTTGTACTTGATTACCATCT
CCAGGAAGATACACCTTCCCAATATTCTCAACAATACTGG
GCAGGAAGATACACCTTCCCAATGTTCTCAACAATACTGG
CTGAATTGGCATTTGCTCAGCAATGGACACCTGACTGTTG
TTGGCTGAGGGGAAACATCCTTTGCAACAACTCCACTTTA
GAAACAGGTTGCTTCTGCGCCCCACCCATAATCTTATTTA
TCTCATATATTAATCTGGTAGACTGGATTACATGGTGGTG
ACAACTCAAAAATTCAGTGTCCTCAAACAACAAAAGTTTA
TTTCTGACTCATACGATGTGCCTCCTGCAATTGAGCTAAG
CATTTTGTTATGCTTTAGTCTCCTTCCAGGGGTCAGGCGG
AGAGAAAAGTCACTCTCCAAAACATTGCTAGTGTCTGCAG
CTGAGGAAAAGGGATCTCTTAAGGGTCTCACTGCATCAAT
TAAATACTCTGGCTCAGAGTGGTCACTTGGCCCTTCTGTT
TGGAAGGGCTGTTTGGAAGTAATCACATGGTCCCACAAAG
TCATAAGAGGGCTGGACGTGTAGTCCATGTGCCTAGGAGA
GCTGAAATGATTCAGTTAATAGCTCCAAGGCCACCTCACA
CCACTAGAAAACTGTGCCCTCACACCAAGTGTGCTGGTTT
CTGCGTCTTCCCTTGGTACTGACAGCCTGATCATACCCTG
TGAGAGTTGCTACATCCACAGACATAGTTCCTGACTCCAG
TCAGCCCTGTGGTCATCAAGAAGCCCAGAGCAGAGGTGTA
GGAAGCAAATCCCTGGAGGAGGGCTGCTTTGCCTTGCACA
CTTTCTAAGGGAGAATCTGCCCTGAGTATAAACCTCTTCC
TCTTGAAGAAAGGTAATGAGACTAGAATGGGTAAAGTAAT
CCGTTTCTGAATGAAAATTTTGTTTGATCAAGGGATAGAC
CACTCTGTGAAAAGTCAGAATTTTGATGCACGTACATATC
CACACATACACACACAAACATATACATGAAGCACTTCTAA
CATAGTATTTTTGAGTACACAGTCAACTCATAGTGACCTA
AGTAACCCAGCAAGGCCCTACAGAGACCTATGTCAATGAT
AAGCAATTAGCACAGCTGTTTTTAAAAGAATTAATTGTCC
TTTGAAAGTAGTTGAAATTGGATTTTTAAAATTTGCCTCT
TCAGATTAATTTATGTGTGCAAATTGCATTACTTATAAAG
AAAGGGCTTGGTAGCCAAAATTTTGTAGGGTTGCATCTTG
AGTACTAAGCCTGGTGTGTGGGTTTCCTTGATTTTTTCCA
CACAAAATGTAATTTGCTTGCACAAAAGGAATAAGACTTT
TTTTTCCTTGTTTCCTAAAATATTTCTAGGCTGGGTGCAG
AGGAAGAACAAATCTTGTTTAATTGCTTTAAATAATTGTT
TGAAAACCTGAATGGGGTTTCAGTTTGGAAATAGCATCCC
ATAAAGAATCGGAGAATTCCTGGACATTTGTGTATATTTG
TATGTTTTAGACCAGCTGTATCCAATATAACTTTTATGGT
GTGGAATTGTTCTATATCTATACTGTCCAGTGTGGTAGCC
ACTAGCTTCATGTGTTTATTGAACACTTGAAATGTGCCTA
GTACAACAGAAGAACTAAATTTTCAAATTTCGTTTCATCT
TAACTTATTTAAATTCAAATTTAAATGGCCACATGTGGTT
AGTGAATACTGTATTGGACAGTATATCTTCAGACACTTGA
CCCAGAGCAGTCTTGAGTCTGAGTGATCTGACAGCCTGGA
AACCTTACTTCCTGGCCTGGCTGTGGAGATGTTTGCCTGT
CTGTGGTGTAGACCTCACTCTACCATGCTGTACCTCTCCT
GCCTCTGCACACATGAAGGATCAGAAGTCCAAAAAAGGCA
TGTGGCTTTTAAACACTTTTAGATTAGGTAACTTTGTGCA
ATTCCTTTAGGATTCCTTGGATTCCTAAAATGTGCTAGGC
GCTGGGATAGTGCACCTCAGTGTGAGGTGGTGTCACAGAC
AGAAAAGTCTTGCCAGGGATCCTAAAATCTCTCCTTGGAC
CTCCCTGTCCCCTACTTTTTCTGCCTTCCCAGGTCACAAT
CTCATTTCCTTTGGCTGTGACATTAGTTCTATGCACTCTG
GGAGATCTATTTTATTTAGGTTTCTTGACCAGACGTTTTG
GATGTATTTTAGGAAGGCAAATGGTCTTCTCCCCCTTTTC
ACATTTGGTGAAAATTAAAGGGACACAAAATCATCAGGAC
TCCTAGAAAACATGAAAAGAGGTTAGATTCCATACTCTAT
CCTTAATACTCCAAATCACTCCAACTGCAGTTAGCAAAAC
TGAGACTTGATGTTCTCCAATCCCCAGTGAGCTAGAGTTT
AACCCATGCAAATCTAGAAAACTCCTTTCCAGTAGATGGA
TCTCAGCACATTTGCATTGAAGTTACTACACACAGAGTCA
AAAGGTTTAAGTAATTCCAACTGATGGGAGTAGAAGATTG
AAGACAAAGAGTTGGCAACATCCCACTCCTCACTGGCACC
TCAGCACAGAGTGAATGTAATTTAATGTTTTGTTTAGTTT
AATTCAGTTCATGACTTTGAAATAATGTGTCTCATATTAA
AAATGAAAGTCATTACTACATAGTAATGTTACTGACTTTT
ATATAACCATGTAAGAACATAAACATCAAAATGAATTTTC
CTCTTCAAAATGGACAACTCAGGAGGGAAGCTGCTTATTT
CAACAATAATGCCCTTGCTGAGCCACTCAGATCTATCTTC
TGGGTGTAGAGTAAACACATCTTTTCAATACTCTTCAAAA
TATTAGATCAATTTCACTATTCGATGGTGGATTCTATCTG
GAGGAGTGGCAGGTGGTTATAAAGATTACATGGAATCACA
AATAGATTTAACTTATTTTCTTTTTTTTATTTTTGAATAC
CCAAGATTAATTCAGAGTCACTTAGGCAAGAAAAGCTGGG
TAGCACAACTTTGGCCAAAACCTTTGTGTCATTTAATCTT
TCCAGCAACCACACAACATAAGTGTAAAGGTGTTACTGAA
ACACAAGGGGTTCTGTCTCAGAACTGCTGCTCACCATAAG
GAAAGCCAGTCACTGAGACAACAAGTATTGCCAAGGAAGA
AGGCTTTAATCAGGTGCTGCAGCTGAGGAGATGGGAGATC
AGTCTCAAATCCATCTCCCTGACTGACTAAATCAATGCAT
TTTGATGTTTATATTCTTACATGGTTATATAAATATATAA
ATGTTACTATATAGCACCTGATTGAAGCCTTCTTTAATAC
CTATTGTCTCAGCTTATATAGCAGGGAAGAAATGTCACCA
TGCCTGGGAAAACAGGAATTAGGGATGAGTAAGGAAGAGG
AGTTGGTCAACAGAGAGCAAGTCATTGCTTAGTCAACCAT
GACCAGTAGGGGGTCTGATGGCTCATTGTCCAAATGCAGT
GATCTGGTGAGTTTCACCTCCTTAATACTATCTGGGAACA
CTGACGGTTGGTTTCCTGAGAAATAAACTCAAATAAAGCA
AATATAACCTCAAGTTTTAAAACTGGGAGGATCAATTTCT
ATGTTTATTCAAAGAAACCATAAACATCAACTCTGTGGGA
CTGATATGGTTTGGCTGTATCCCCACCCATATCTCATTTT
GAATTTCCACGTGTTGTGGGAGGCACATGATGGGAGGTAA
TTGAAACATGGGGGCAGGTCTTTCCTGTCCTGTGCTCATA
AGAGTGAGTAAGCCTCATGAGGTCTGATGGCTTTATAAGG
CTAAGTTTCCCAGAACAAGTTCTCTTTGCCTGCCACAATC
CATGTAAGATGTGACTTGTTCCTCCTTGCCTTCTGCCATG
ATTGTGAGGCCTTCCCAGCCATGTGGAACTATAAGTCCAT
TAAACCCTTTTTCCTGTGTAAATTGTCCAGTCTCATGTAT
GTCTTTATCAGCAGTGTGAAAACAAACTAATATAGTAAAT
TGGTACCAGGAGTGGGATGCTGCTGAAAAGATACCCCAAA
ATGTGGAAGTGACTTTGGGACTGGATAATACACAGAGGCT
GGAACAGTTTGGAGGGCTCAGAAGAAGATAGGAAAATATA
GAAAAGTGTGGAACTCTCTAGAGACTTGTTGAATGTATTT
GACCAAAATACTGATAATGATATGTATAATGAAATCCAGG
CTGAGGTGGTCTTGGATGGAGATGAGCAACTTGTTGGGAA
CTGGAGCAATGGTGACTCTTGCTATGTTTTAGAAAACAGG
CTGGCAGCATTTTGCCCCTGTCCTAGAGAATTGTGGAACT
TTGAACTTGAGAGAGATGAGTTAGGGTATCTGGTGGAAGA
AATTTAAGCAGCAAAACATTCAAGAGTGTACTTGGGTGCT
GTGAAAGGTGCTCAGTTTTAAAAGGGAAATAGAGCATAAA
AGTTCAGAAAATTTGCAGCCTGACAATGTGATAGAAAAGA
AAATTCCATTTTCTGAGGAGAGATTCAAGCAGCCTGCAGG
AGTTTGCATAAGTAACTAAGAGCCAAATGTTAATCACCAA
GACAATGGGGAAAATGTCTACAGGGCATGTCAGGGACCTT
TGCAGCAGCTCCTGTCATCACAGGCACAGAGGTTTAGGAG
GAAAAAATGGTTTTGTTTGCTGGGCCCAGGGTCCCTCTGC
TGTGTTCAGTCTAGGGACCTGATGTCTGGCATCCCAGCTG
CTCCAGCTGTGACTAAAAGGGGCCAAGGTACAGCTCAGGT
TGTTGTTTCAGAGGATGGAAACCCCAAGCCTTGGCAATTT
TCACGTGGTGTTGAGCCTGTGGGTGCACAGAAGTCAAGAA
TTGAGGTTTGGGAATGTCTGCTTAGATTTCAAAGAATATA
TGGAAATGCCTGGATGCCCAGGCATAAGTTTGCTGCAGGG
GTGGGCCTTCATGAAGAACCTCTGCTAGGCAGTGCAGAAG
GGAAATGTGGGGTCAGAGCCCCACACAGAGTCCCTACTGG
GACACTGACTAGTGGAGCTGTGAGAAGAGGGTCACTGTCC
TCCAGACCCCAGAATGGTAGATCCACTGGCAGTTTGCACC
GTGGACCTGGGAAAGTCACAGACACTCAACACTAGCCCAT
GAAAGTGGCCAAGAGGGAGGCTGTACCCTGCAAAATCACA
GGGACAGAGCTGCCCAAGACCATGGGAGCCCACCTCTTCC
ATCACTGTAACCTGAATGCGAGACGAGGAGTCAAAAGAGA
TCATTTTGCAGCTTTAAGATTTGACTGCCCTGCTGGATTT
TGGGTTTGCATGGGTCCTGTGGCCCCTTTGTTTTGGCCAA
TTTCTCCCATTTGGAGTGGCTGTTTTTACCCAATGTCTGT
ACCCCCACTGTATCTAGGAAGTAACTAACATGCTTTTGAT
TTTACAGGCTCATAGGTGGAAGGGACTTGCCTCGTCTTGG
ATGAGACTTTGGACTGTGGATTTTTAAATTAATGCTGAAA
TGAGTTAAGACTCTGGGGGACTTTTGGGAAGGCATGATTG
GTTTTGAAATGTGAGGACATGAGATTTGGGAGGGATCAGG
GGTAGAATTATATGGTTTGGTTGTGTCCCCACCCAGATCT
CATCTTGAATTCCCATGTGTTGTGGGAGGGACGTGGTGGG
AGGTAATTGAATCATGGGGGCAAGTCCCCAGCCATGTGGA
ACTATAAGTCCATTAAACCCTTTTTCCTTTATAAATTACC
AAGTCTCATGTATGTCTTTATCAGCAGTGTGAAAGTGGAC
TAATACAAAGACAATTGGGTCAGTTTTAAAGGCAGAAAAT
CCACTCTCCCAGGTGCTAACCTAAGCAAGCTGAATGCTGA
TTGGGCCATGGTGCCAGCAGATGAGTCTCTGCATATGGAA
AAGTTTATTAAACATAGTGGTGCTGCTCTGCTTCTCCCTG
TAGGTGACATGAAGGGTAAAAGGGCCTGGCACTTTTTTGC
TGAGTTGGAAACTTGGCTTCCTTGCTTTTCTCTTGTCTCT
CTCTTGCACTCATATTGCTAAACCAGTTTCTGTCTTGCTA
CCTCAGGGCAGGTCTAGTCAAACCTTACCTGCAGACATCC
TCTTCTGTTCCGTCTCTTTTCTTCATCTGGTTGGTAGAAG
GTGAACAGATCCTGGGATGTGGCTTTGGACTTAGAATAGG
AGAACAGGATGGGATAGGTCCCCACTTAGGATTCCAACCT
TGACTACATGATTCAACTAGCCTTGTCAGATTCTTCTGGT
TGAATTCAGAGACATGGGTTGTGTTTACAGTAAAGTGTTC
CTTTGCTTCCCTTTGATGCTTTGTATGTGCAGCTGTCTTG
GGAAGTGGAGAGAAATTATCTTGTTCTCTTGTTAATAGCC
CTTTAATCATGACATCGTTTCTAGTGGCATTGTCTTTGCG
ATTTTATAGAAATATAAATGGATACTTAGAAAGGCTACGT
GGCTTGCCTCAAGTCTTAGATTAGGAGCTGGGATTAGAAT
AAGATCTACTGGAAGTGGTATGCTAGAGCTGGCTGGCGTC
AGCTTCCGAGAACTTATTATCATCATTTCTTACAACTCCA
TGTGCAGTGACGTCATATTGATTTCTTGAGATGAGCCGTG
ATTGGAGTACTTACACTGTGGAAATGGGAAAATGTTATAA
ATCGGAGCTCTCTTCCTCCCCACTGGAGAGCTGGTTGTTA
AACATTTATCAGAAAAACAAAACAAAACAAACATTTACCG
GCATGCCACTGGGTCTGTGTGACTCCAAAGTCCGTATCAT
TTTCACTATTTTGTGGTCCTTTATATGATTAACAACACTG
GTATCGAAAGAGTTGGGTTTCTACCACTTGGCACATTTGG
ATTGCATGTGTTATTTGTGAGATCGGGGATTTGTTCCAGG
GTGGGCCAGGTAACTGAGTTTGGTCCAAAGACCACGACGT
GAAAGAAAAACACCTTGGTGTACACTGCCCTTTTGCACTC
AGCCTCCCTGGCTCCATACACGTATGCTGCCCGTGAAGGG
GATTAGATAAGTGTGGATAGCTGTGCGAACCCCAGCTTCT
GCTCCACTAATGGAGAGTTATGGGCAGTTAGAATTGCTCA
TTTCACATTAGTAAAACGACAGAACTCATTGTTGTACAGG
AGGCAGATAGAGAGTATGAAAAGTATGAGAAGCAATCCAA
GTTCAGGCCCAGCTTGCTAGTTGGATAGCTTAGGGCAAGT
AACTTAACTTTTCTGTGCTTCAGTGTTTGTATCTGAAATA
TGAAGACATTATCATCCTAGAAGTAAAGAATTGGAGTTAG
TTTTATGACTTAAAAATACCTATCACAGTGGTTTTATGAG
ACACATGGTAAATGTTCAATTAACAATGGCTTTTAAATGC
AGACTTGTCACAAGCTAAATTCTCCTGTAGCTGATGGCTA
AATTTTATATATCTTGGCAATTTGTAATATATCTGTGTTT
ATCTGTTCTCCTGATTAGAAAACCCACTTCCAACCCACTT
CCAACAAGAACCACATCTGAGTGAAATCCTAACCCAGAAC
TTCATGTTATTTGTATTGGATAGCAGTAGGGTGGTGGGGA
CAAGGGGCTCTGACTTTCAATTCAAATTCCATCTGTGCTA
CAAGCTTATTATCTTTGGGTTGCTAAGTTTATTTCCTCCT
ATGTAAAATGGAACTAAATAACATCCTCTACCTCATAAAC
TGTGAGGATTAGCTGAGACTTCTGTGAAAGTGCTCAGCAC
ATTTCTTGATATATAGCTCAGTACAATGAATGTTTGCAGT
TTTTGCTACCACTGTTATCACAGATTTTTAAAAGTCTGAT
GTGGTGATCCACATGTTTCAAGATAGTCATATTTTAGAGG
TCGGCCTGGCTGAAAGGAGAGCATTGAGAAGCGGGTCCAG
GGAGGTGCTACTGCTCTGAGAACTCAAGGAGTTCTCAGGT
GAGCAGGTGTGAATGAAGACCCCAGCTTCCGACTTAATGA
CAAAGATGGTTTATATGCAGTAATTTTATAAAATAAAGGG
AGAAAAGCAAGTTTGACTCCATGTGGTCCAGGCAAGGGCT
AGGATAAACAATGTGAAAATGCTGGGTCATTTGTTACTAT
```
